## Supplementary material for "Extreme genetic signatures of local adaptation during plant colonization": 485789_file04 (part 184 of 401)

```
chr0	160833793	.	A	C	1803.18	.	AC=23;AF=0.092;AN=250;BaseQRankSum=0.910;DP=691;Dels=0.00;FS=1.004;HaplotypeScore=0.1553;InbreedingCoeff=0.4661;MLEAC=21;MLEAF=0.084;MQ=59.62;MQ0=0;MQRankSum=0.526;QD=26.13;ReadPosRankSum=-0.064	GT:AD:DP:GQ:PL	0/0:40,0:40:96:0,96,1101	1/1:0,13:13:39:402,39,0	0/0:8,0:8:24:0,24,244	0/0:31,0:31:81:0,81,893	0/0:7,0:7:18:0,18,203	0/0:8,0:8:24:0,24,231	0/0:10,0:10:30:0,30,299	0/0:2,0:2:6:0,6,61	./.:.:.:.:.	0/0:13,0:13:39:0,39,396	./.:.:.:.:.	0/0:16,0:16:45:0,45,461	0/0:8,0:8:24:0,24,241	./.:.:.:.:.	0/0:20,0:20:54:0,54,561	0/0:9,0:9:24:0,24,257	0/0:13,0:13:39:0,39,395	./.:.:.:.:.	1/1:0,5:5:15:153,15,0	0/0:2,0:2:3:0,3,28	1/1:0,2:2:6:71,6,0	0/0:20,0:20:48:0,48,537	0/0:10,0:10:24:0,24,268	0/0:15,0:15:45:0,45,462	0/0:3,0:3:9:0,9,87	1/1:0,11:11:33:329,33,0	0/0:8,0:8:21:0,21,224	0/0:4,0:4:12:0,12,134	./.:.:.:.:.	0/0:15,0:15:45:0,45,454	0/0:1,0:1:3:0,3,31	0/0:3,0:3:9:0,9,98	0/0:9,0:9:24:0,24,261	0/0:3,0:3:9:0,9,98	1/1:0,14:14:42:428,42,0	0/0:5,0:5:15:0,15,165	0/0:13,0:13:39:0,39,393	0/0:7,0:7:21:0,21,205	0/0:12,0:12:33:0,33,340	0/0:1,0:1:3:0,3,32	0/0:5,0:5:15:0,15,162	0/0:11,0:11:33:0,33,330	0/0:15,0:15:36:0,36,408	0/0:10,0:10:30:0,30,301	0/0:17,0:17:45:0,45,485	1/1:0,7:7:21:219,21,0	0/0:7,0:7:21:0,21,224	0/0:2,0:2:6:0,6,63	0/0:2,0:2:6:0,6,60	0/0:2,0:2:6:0,6,59	./.:.:.:.:.	0/0:2,0:2:6:0,6,57	0/0:2,0:2:6:0,6,65	0/0:1,0:1:3:0,3,30	0/0:3,0:3:9:0,9,94	0/0:1,0:1:3:0,3,34	0/0:6,0:6:15:0,15,163	0/0:4,0:4:12:0,12,122	0/0:2,0:2:6:0,6,57	0/0:3,0:3:9:0,9,90	0/0:2,0:2:6:0,6,60	0/0:3,0:3:9:0,9,93	0/0:4,0:4:12:0,12,127	0/0:3,0:3:9:0,9,89	0/0:2,0:2:6:0,6,62	0/0:2,0:2:6:0,6,58	0/0:3,0:3:9:0,9,86	0/0:2,0:2:6:0,6,61	0/0:2,0:2:6:0,6,62	0/0:2,0:2:6:0,6,60	1/1:0,2:2:6:61,6,0	0/0:3,0:3:9:0,9,88	0/0:3,0:3:9:0,9,94	0/0:2,0:2:6:0,6,59	0/0:2,0:2:6:0,6,65	0/0:4,0:4:12:0,12,117	./.:.:.:.:.	0/0:1,0:1:3:0,3,32	0/0:5,0:5:15:0,15,149	0/0:5,0:5:15:0,15,151	1/1:0,1:1:3:32,3,0	0/0:1,0:1:3:0,3,29	0/1:1,3:4:21:80,0,21	0/0:2,0:2:6:0,6,57	0/0:4,0:4:12:0,12,121	0/0:3,0:3:9:0,9,95	0/0:3,0:3:9:0,9,93	0/0:1,0:1:3:0,3,34	0/0:1,0:1:3:0,3,30	0/0:5,0:5:15:0,15,152	0/0:6,0:6:12:0,12,148	0/0:3,0:3:9:0,9,87	./.:.:.:.:.	0/0:1,0:1:3:0,3,32	0/0:2,0:2:6:0,6,62	0/0:2,0:2:6:0,6,62	0/0:4,0:4:12:0,12,120	0/0:1,0:1:3:0,3,32	./.:.:.:.:.	./.:.:.:.:.	0/0:3,0:3:9:0,9,89	./.:.:.:.:.	0/0:2,0:2:6:0,6,59	0/0:2,0:2:6:0,6,58	0/0:5,0:5:12:0,12,135	0/0:3,0:3:9:0,9,92	0/0:5,0:5:15:0,15,154	1/1:0,6:6:18:182,18,0	0/0:2,0:2:6:0,6,64	0/0:4,0:4:12:0,12,124	0/0:2,0:2:6:0,6,62	0/0:2,0:2:6:0,6,64	0/0:5,0:5:12:0,12,136	0/0:1,0:1:3:0,3,30	0/0:6,0:6:15:0,15,167	0/0:3,0:3:9:0,9,93	0/0:1,0:1:3:0,3,29	0/0:1,0:1:3:0,3,30	0/0:2,0:2:6:0,6,63	0/0:3,0:3:9:0,9,95	0/0:3,0:3:6:0,6,59	./.:.:.:.:.	0/0:1,0:1:3:0,3,31	0/0:4,0:4:12:0,12,119	0/0:1,0:1:3:0,3,30	0/0:3,0:3:9:0,9,88	0/0:3,0:3:9:0,9,89	0/0:2,0:2:6:0,6,61	1/1:0,2:2:6:65,6,0	0/0:6,0:6:12:0,12,151	1/1:0,2:2:6:61,6,0	0/0:3,0:3:9:0,9,91	0/0:10,0:10:21:0,21,242	0/0:7,0:7:12:0,12,152	0/0:4,0:4:9:0,9,108	0/0:2,0:2:3:0,3,45	0/0:21,0:21:63:0,63,697
chr0	160834585	.	G	T	4076.57	.	AC=37;AF=0.139;AN=266;BaseQRankSum=0.224;DP=1072;Dels=0.00;FS=4.938;HaplotypeScore=0.1070;InbreedingCoeff=0.6858;MLEAC=33;MLEAF=0.124;MQ=59.75;MQ0=0;MQRankSum=-1.970;QD=27.92;ReadPosRankSum=-0.102	GT:AD:DP:GQ:PL	0/0:71,0:71:99:0,214,2307	0/0:20,0:20:57:0,57,627	0/0:23,0:23:69:0,69,734	0/0:38,0:38:99:0,114,1204	0/0:8,0:8:24:0,24,256	0/0:10,0:10:30:0,30,320	0/0:22,0:22:63:0,63,687	0/0:3,0:3:9:0,9,100	0/1:1,1:2:26:26,0,27	0/0:21,0:21:60:0,60,649	0/0:3,0:3:9:0,9,95	1/1:0,22:22:66:684,66,0	0/0:12,0:12:33:0,33,355	0/0:2,0:2:6:0,6,63	0/0:9,0:9:27:0,27,287	0/0:24,0:24:60:0,60,709	0/0:20,0:20:57:0,57,615	0/0:5,0:5:15:0,15,158	0/0:7,0:7:21:0,21,224	0/0:14,0:14:42:0,42,442	0/0:6,0:6:18:0,18,191	0/0:16,0:16:48:0,48,520	0/0:22,0:22:66:0,66,689	1/1:0,28:28:84:883,84,0	0/0:1,0:1:3:0,3,32	0/0:15,0:15:45:0,45,478	0/0:6,0:6:18:0,18,193	0/0:6,0:6:18:0,18,195	0/0:3,0:3:9:0,9,99	0/0:24,0:24:69:0,69,749	0/0:4,0:4:12:0,12,128	0/0:3,0:3:9:0,9,95	0/0:15,0:15:39:0,39,441	0/0:3,0:3:9:0,9,97	0/0:21,0:21:60:0,60,657	0/0:6,0:6:18:0,18,192	0/0:20,0:20:48:0,48,573	0/0:17,0:17:42:0,42,479	0/0:19,0:19:57:0,57,618	0/0:1,0:1:3:0,3,32	0/0:4,0:4:12:0,12,130	0/0:12,0:12:36:0,36,379	0/0:18,0:18:39:0,39,475	1/1:0,19:20:54:593,54,0	1/1:0,16:16:48:511,48,0	0/0:21,0:21:60:0,60,653	0/0:9,0:9:27:0,27,294	1/1:0,6:6:18:180,18,0	0/0:2,0:2:6:0,6,62	0/0:6,0:6:18:0,18,195	0/0:1,0:1:3:0,3,32	0/0:8,0:8:24:0,24,257	0/0:3,0:3:9:0,9,94	0/0:9,0:9:27:0,27,278	1/1:0,5:5:15:150,15,0	0/0:7,0:7:21:0,21,218	1/1:0,5:5:15:158,15,0	1/1:0,7:7:15:192,15,0	0/0:1,0:1:3:0,3,32	1/1:0,9:9:27:284,27,0	0/0:2,0:2:6:0,6,63	0/0:3,0:3:9:0,9,97	0/0:8,0:8:24:0,24,252	0/0:3,0:3:9:0,9,100	0/0:7,0:7:21:0,21,218	0/0:2,0:2:6:0,6,65	0/0:2,0:2:6:0,6,67	0/0:3,0:3:9:0,9,96	0/0:5,0:5:15:0,15,158	0/0:6,0:6:18:0,18,186	0/0:4,0:4:12:0,12,127	0/0:5,0:5:15:0,15,168	0/0:3,0:3:9:0,9,100	1/1:0,4:4:12:130,12,0	1/1:0,5:5:15:155,15,0	1/1:0,2:2:6:63,6,0	1/1:0,3:3:9:95,9,0	0/0:1,0:1:3:0,3,32	1/1:0,1:1:3:32,3,0	0/0:9,0:9:21:0,21,251	0/0:3,0:3:9:0,9,91	./.:.:.:.:.	0/0:6,0:6:18:0,18,197	0/0:7,0:7:21:0,21,208	0/0:4,0:4:12:0,12,126	0/0:4,0:4:12:0,12,133	0/0:6,0:6:18:0,18,193	0/0:5,0:5:15:0,15,152	0/0:6,0:6:18:0,18,191	0/0:5,0:5:15:0,15,151	0/0:2,0:2:6:0,6,65	0/0:3,0:3:9:0,9,96	0/0:2,0:2:6:0,6,61	./.:.:.:.:.	0/0:4,0:4:12:0,12,127	0/0:2,0:2:6:0,6,61	0/0:6,0:6:18:0,18,185	0/0:1,0:1:3:0,3,32	0/0:2,0:2:6:0,6,67	0/0:6,0:6:18:0,18,184	0/0:8,0:8:24:0,24,248	0/0:2,0:2:6:0,6,65	0/0:3,0:3:6:0,6,75	0/0:5,0:5:15:0,15,157	0/0:5,0:5:15:0,15,162	0/0:8,0:8:24:0,24,252	0/0:6,0:6:18:0,18,197	0/0:4,0:4:12:0,12,123	0/0:2,0:2:6:0,6,61	0/0:2,0:2:6:0,6,67	0/0:8,0:8:21:0,21,220	0/0:2,0:2:6:0,6,65	0/0:8,0:8:21:0,21,229	0/0:5,0:5:15:0,15,151	0/0:5,0:5:15:0,15,158	0/0:8,0:8:24:0,24,252	0/0:5,0:5:15:0,15,158	0/0:2,0:2:6:0,6,63	1/1:0,3:3:9:97,9,0	0/0:3,0:3:9:0,9,96	1/1:0,2:2:6:63,6,0	0/0:2,0:2:6:0,6,61	0/0:6,0:6:18:0,18,195	0/0:1,0:1:3:0,3,32	0/0:8,0:8:24:0,24,251	0/0:5,0:5:15:0,15,160	1/1:0,1:1:3:34,3,0	1/1:0,5:5:15:155,15,0	0/0:2,0:2:6:0,6,66	0/0:2,0:2:3:0,3,45	./.:.:.:.:.	0/0:2,0:2:3:0,3,45	0/0:10,0:10:15:0,15,224	0/0:12,0:12:27:0,27,326	./.:.:.:.:.	0/0:2,0:2:6:0,6,63	0/0:25,0:25:72:0,72,812
chr0	160834701	.	G	A	1997.72	.	AC=20;AF=0.076;AN=262;BaseQRankSum=1.950;DP=948;Dels=0.00;FS=2.009;HaplotypeScore=0.2269;InbreedingCoeff=0.5266;MLEAC=16;MLEAF=0.061;MQ=59.69;MQ0=0;MQRankSum=0.990;QD=26.64;ReadPosRankSum=-0.416	GT:AD:DP:GQ:PL	0/0:58,0:58:99:0,174,1860	0/0:29,0:29:81:0,81,873	0/0:23,0:23:66:0,66,704	0/0:37,0:37:99:0,111,1151	0/0:13,0:13:39:0,39,394	0/0:16,0:16:39:0,39,424	0/0:21,0:21:54:0,54,581	0/0:2,0:2:6:0,6,63	0/0:2,0:2:6:0,6,63	0/0:21,1:22:26:0,26,577	0/0:3,0:3:9:0,9,100	0/0:14,0:14:39:0,39,399	0/0:14,0:14:39:0,39,403	./.:.:.:.:.	0/0:19,0:19:57:0,57,597	0/0:11,0:11:33:0,33,341	0/0:16,0:16:45:0,45,484	0/0:3,0:3:9:0,9,96	1/1:0,5:5:12:125,12,0	0/0:3,0:3:9:0,9,96	1/1:0,2:2:6:65,6,0	0/0:13,0:13:36:0,36,390	0/0:18,0:18:51:0,51,544	0/0:20,0:20:51:0,51,578	0/0:4,0:4:12:0,12,126	1/1:0,20:20:60:623,60,0	0/0:8,0:8:21:0,21,229	0/0:3,0:3:9:0,9,97	0/0:1,0:1:3:0,3,32	0/0:20,0:20:60:0,60,617	0/0:7,0:7:21:0,21,223	0/0:3,0:3:9:0,9,99	0/0:12,0:12:30:0,30,334	0/0:3,0:3:9:0,9,93	1/1:0,13:13:39:407,39,0	0/0:4,0:4:12:0,12,127	0/0:19,0:19:57:0,57,576	0/0:11,0:11:33:0,33,339	0/0:16,0:16:45:0,45,461	0/0:3,0:3:9:0,9,95	0/0:3,0:3:9:0,9,97	0/0:8,0:8:24:0,24,251	0/0:3,0:3:9:0,9,88	0/0:19,0:19:57:0,57,590	0/0:20,0:20:60:0,60,614	1/1:0,19:19:51:568,51,0	0/0:8,0:8:21:0,21,238	0/0:3,0:3:6:0,6,65	0/0:3,0:3:9:0,9,95	0/0:1,0:1:3:0,3,31	0/0:3,0:3:9:0,9,94	0/0:5,0:5:15:0,15,154	0/0:9,0:9:27:0,27,279	0/0:3,0:3:9:0,9,95	0/0:3,0:3:9:0,9,94	0/0:3,0:3:9:0,9,89	0/0:5,0:5:15:0,15,160	0/0:4,0:4:12:0,12,123	0/0:1,0:1:3:0,3,30	0/0:3,0:3:9:0,9,93	0/0:4,0:4:12:0,12,124	0/0:2,0:2:6:0,6,58	0/0:4,0:4:9:0,9,108	0/0:5,0:5:12:0,12,134	0/0:4,0:4:12:0,12,125	0/0:2,0:2:6:0,6,59	0/0:2,0:2:6:0,6,61	0/0:6,0:6:18:0,18,182	0/0:2,0:2:6:0,6,57	0/0:3,0:3:9:0,9,90	1/1:0,6:6:18:184,18,0	0/0:5,0:5:9:0,9,122	0/0:1,0:1:3:0,3,32	./.:.:.:.:.	0/0:6,0:6:15:0,15,168	0/0:4,0:5:12:0,12,128	0/0:6,0:6:15:0,15,172	0/0:1,0:1:3:0,3,30	0/0:3,0:3:6:0,6,66	0/0:6,0:6:18:0,18,184	0/0:3,0:3:9:0,9,92	0/0:2,0:2:6:0,6,63	0/0:2,0:2:6:0,6,65	0/0:5,0:5:15:0,15,152	0/0:5,0:5:15:0,15,151	0/0:5,0:5:15:0,15,159	0/0:10,0:10:24:0,24,273	0/0:8,0:8:24:0,24,252	0/0:4,0:4:12:0,12,128	0/0:2,0:2:6:0,6,63	0/0:1,0:1:3:0,3,30	0/0:2,0:2:6:0,6,63	0/0:5,0:5:12:0,12,133	0/0:1,0:1:3:0,3,30	0/0:3,0:3:9:0,9,92	./.:.:.:.:.	0/0:5,0:5:15:0,15,149	0/0:3,0:3:9:0,9,91	0/0:2,0:2:6:0,6,58	0/0:4,0:4:12:0,12,128	0/0:7,0:7:21:0,21,219	./.:.:.:.:.	0/0:5,0:5:15:0,15,142	0/0:3,0:3:6:0,6,77	0/0:3,0:3:9:0,9,97	0/0:6,0:6:18:0,18,186	0/0:2,0:2:6:0,6,63	1/1:0,4:4:12:131,12,0	0/0:1,0:1:3:0,3,32	0/0:4,0:4:12:0,12,122	0/0:5,0:5:15:0,15,157	0/0:1,0:1:3:0,3,32	0/0:8,0:8:24:0,24,248	0/0:11,0:11:33:0,33,335	0/0:11,0:11:33:0,33,336	0/0:5,0:5:15:0,15,158	0/0:3,0:3:9:0,9,97	0/0:3,0:3:9:0,9,93	0/0:3,0:3:9:0,9,89	0/0:3,0:3:9:0,9,91	0/0:4,0:4:12:0,12,117	0/0:2,0:2:6:0,6,62	0/0:3,0:3:9:0,9,91	0/0:3,0:3:9:0,9,89	0/0:9,0:9:24:0,24,256	0/0:6,0:6:18:0,18,184	0/0:2,0:2:6:0,6,65	0/0:5,0:5:12:0,12,134	1/1:0,3:3:6:76,6,0	0/0:2,0:2:3:0,3,45	./.:.:.:.:.	./.:.:.:.:.	1/1:0,1:1:3:32,3,0	0/0:6,0:6:15:0,15,156	1/1:0,2:2:3:45,3,0	0/0:2,0:2:3:0,3,45	0/0:26,0:26:78:0,78,866
chr0	160836942	.	G	T	1576.77	.	AC=17;AF=0.068;AN=250;BaseQRankSum=-1.117;DP=732;Dels=0.00;FS=0.000;HaplotypeScore=0.0894;InbreedingCoeff=0.3984;MLEAC=14;MLEAF=0.056;MQ=59.56;MQ0=0;MQRankSum=-0.638;QD=26.28;ReadPosRankSum=-2.676	GT:AD:DP:GQ:PL	0/0:48,0:48:99:0,135,1504	0/0:15,0:15:45:0,45,483	0/0:9,0:9:27:0,27,285	1/1:0,23:23:66:687,66,0	0/0:10,0:10:27:0,27,286	0/0:8,0:8:24:0,24,252	0/0:5,0:5:15:0,15,155	0/1:1,1:2:25:26,0,25	1/1:0,1:1:3:33,3,0	1/1:0,15:15:45:477,45,0	1/1:0,1:1:3:34,3,0	0/0:14,0:14:42:0,42,453	0/0:7,0:7:21:0,21,220	./.:.:.:.:.	0/0:17,0:17:51:0,51,547	0/0:14,0:14:42:0,42,442	0/0:14,0:14:42:0,42,433	./.:.:.:.:.	0/0:3,0:3:9:0,9,93	0/0:2,0:2:6:0,6,61	./.:.:.:.:.	0/0:5,0:5:12:0,12,137	0/0:6,0:6:18:0,18,186	0/0:11,0:11:30:0,30,322	./.:.:.:.:.	0/0:13,0:13:36:0,36,393	0/0:17,0:17:51:0,51,540	0/0:2,0:2:6:0,6,67	./.:.:.:.:.	0/0:15,0:15:39:0,39,417	0/0:3,0:3:9:0,9,94	0/0:4,0:4:12:0,12,126	0/0:1,0:1:3:0,3,32	0/0:2,0:2:6:0,6,69	0/0:10,0:10:27:0,27,272	0/0:1,0:1:3:0,3,30	0/0:23,0:23:63:0,63,670	0/0:8,0:8:18:0,18,203	0/0:7,0:7:21:0,21,215	./.:.:.:.:.	0/0:2,0:2:6:0,6,67	0/0:5,0:5:15:0,15,156	0/0:10,0:10:30:0,30,312	0/0:12,0:12:36:0,36,382	0/0:20,0:20:60:0,60,617	0/0:13,0:13:36:0,36,388	0/0:12,0:12:36:0,36,367	0/0:3,0:3:9:0,9,90	./.:.:.:.:.	1/1:0,5:5:15:146,15,0	1/1:0,1:1:3:32,3,0	1/1:0,2:2:6:63,6,0	0/0:2,0:2:6:0,6,63	0/0:5,0:5:15:0,15,157	0/0:6,0:6:18:0,18,191	0/0:2,0:2:6:0,6,64	0/0:5,0:5:9:0,9,110	0/0:4,0:4:12:0,12,131	0/0:1,0:1:3:0,3,32	0/0:5,0:5:15:0,15,155	0/0:2,0:2:6:0,6,69	0/0:2,0:2:6:0,6,61	0/0:6,0:6:18:0,18,181	0/0:4,0:4:9:0,9,102	0/0:2,0:2:6:0,6,64	0/0:2,0:2:6:0,6,62	0/0:5,0:5:15:0,15,160	0/0:6,0:6:18:0,18,189	0/0:8,0:8:24:0,24,252	0/0:1,0:1:3:0,3,32	0/0:2,0:2:6:0,6,62	0/0:2,0:2:6:0,6,60	0/0:5,0:5:15:0,15,156	0/0:6,0:6:18:0,18,187	0/0:6,0:6:18:0,18,182	0/0:2,0:2:6:0,6,63	0/0:3,0:3:9:0,9,93	0/0:1,0:1:3:0,3,31	./.:.:.:.:.	0/0:3,0:3:6:0,6,77	0/0:2,0:2:6:0,6,68	0/0:4,0:4:12:0,12,125	./.:.:.:.:.	0/0:5,0:5:15:0,15,154	0/0:2,0:2:6:0,6,63	0/0:2,0:2:6:0,6,61	0/0:1,0:1:3:0,3,32	0/0:6,0:6:18:0,18,187	0/0:3,0:3:9:0,9,95	0/0:2,0:2:6:0,6,65	0/0:2,0:2:6:0,6,61	0/0:5,0:5:15:0,15,160	0/0:1,0:1:3:0,3,33	0/0:1,0:1:3:0,3,32	0/0:2,0:2:6:0,6,64	0/0:2,0:2:6:0,6,61	0/0:5,0:5:15:0,15,161	0/0:3,0:3:9:0,9,97	0/0:3,0:3:9:0,9,93	0/0:2,0:2:6:0,6,63	0/0:4,0:4:9:0,9,103	0/0:1,0:1:3:0,3,31	0/0:6,0:6:15:0,15,171	0/0:2,0:2:6:0,6,62	0/0:3,0:3:9:0,9,96	0/0:7,0:7:21:0,21,224	0/0:1,0:1:3:0,3,35	0/0:5,0:5:15:0,15,153	0/0:4,0:4:12:0,12,135	./.:.:.:.:.	0/0:4,0:4:12:0,12,128	0/0:3,0:3:9:0,9,102	1/1:0,10:10:27:299,27,0	0/0:2,0:2:6:0,6,65	0/0:6,0:6:18:0,18,193	0/0:6,0:6:18:0,18,189	0/0:6,0:6:18:0,18,190	0/0:2,0:2:6:0,6,63	./.:.:.:.:.	0/0:7,0:7:18:0,18,200	0/0:2,0:2:6:0,6,65	0/0:3,0:3:9:0,9,92	0/0:3,0:3:9:0,9,94	0/0:3,0:3:6:0,6,78	0/0:5,0:5:15:0,15,154	0/0:1,0:1:3:0,3,31	0/0:6,0:6:18:0,18,177	0/0:3,0:3:9:0,9,94	0/0:4,0:4:9:0,9,110	0/0:2,0:2:3:0,3,45	0/0:4,0:4:6:0,6,76	./.:.:.:.:.	0/0:10,0:10:21:0,21,249	0/0:3,0:3:9:0,9,86	0/0:2,0:2:3:0,3,45	0/0:1,0:1:3:0,3,26	0/0:29,0:29:81:0,81,922
chr0	160836947	.	A	T	1333.25	.	AC=15;AF=0.061;AN=246;BaseQRankSum=-2.717;DP=697;Dels=0.00;FS=1.966;HaplotypeScore=0.0636;InbreedingCoeff=0.3606;MLEAC=13;MLEAF=0.053;MQ=59.61;MQ0=0;MQRankSum=0.648;QD=25.16;ReadPosRankSum=-2.579	GT:AD:DP:GQ:PL	0/0:45,0:45:99:0,123,1340	0/0:15,0:15:45:0,45,482	0/0:9,0:9:27:0,27,283	1/1:0,19:19:54:549,54,0	0/0:10,0:10:30:0,30,310	0/0:8,0:8:24:0,24,240	0/0:5,0:5:15:0,15,152	0/1:1,1:2:26:26,0,26	1/1:0,1:1:3:31,3,0	1/1:0,15:15:45:462,45,0	1/1:0,1:1:3:32,3,0	0/0:13,0:13:39:0,39,400	0/0:5,0:5:15:0,15,151	./.:.:.:.:.	0/0:16,0:16:48:0,48,505	0/0:13,0:13:39:0,39,403	0/0:13,0:13:39:0,39,381	./.:.:.:.:.	0/0:2,0:2:6:0,6,64	0/0:2,0:2:6:0,6,61	./.:.:.:.:.	0/0:5,0:5:12:0,12,136	0/0:6,0:6:18:0,18,190	0/0:11,0:11:30:0,30,323	./.:.:.:.:.	0/0:13,0:13:36:0,36,394	0/0:16,0:16:48:0,48,496	0/0:2,0:2:6:0,6,65	./.:.:.:.:.	0/0:15,0:15:42:0,42,434	0/0:2,0:2:6:0,6,65	0/0:5,0:5:15:0,15,161	0/0:1,0:1:3:0,3,31	0/0:2,0:2:6:0,6,67	0/0:8,0:8:18:0,18,188	./.:.:.:.:.	0/0:23,0:23:66:0,66,693	0/0:7,0:7:21:0,21,215	0/0:6,0:6:18:0,18,186	./.:.:.:.:.	0/0:1,0:1:3:0,3,35	0/0:5,0:5:12:0,12,120	0/0:9,0:9:27:0,27,275	0/0:12,0:12:33:0,33,350	0/0:19,0:19:54:0,54,573	0/0:11,1:12:30:0,30,338	0/0:10,0:10:30:0,30,310	0/0:2,0:2:6:0,6,63	./.:.:.:.:.	1/1:0,4:4:12:119,12,0	./.:.:.:.:.	1/1:0,2:2:6:63,6,0	0/0:2,0:2:6:0,6,63	0/0:5,0:5:15:0,15,157	0/0:5,0:5:15:0,15,153	0/0:2,0:2:6:0,6,62	0/0:4,0:4:6:0,6,75	0/0:4,0:4:12:0,12,122	0/0:1,0:1:3:0,3,32	0/0:5,0:5:15:0,15,151	0/0:2,0:2:6:0,6,66	0/0:1,0:1:3:0,3,30	0/0:5,0:5:15:0,15,157	0/0:4,0:4:9:0,9,107	0/0:2,0:2:6:0,6,64	0/0:2,0:2:6:0,6,62	0/0:5,0:5:15:0,15,158	0/0:6,0:6:18:0,18,186	0/0:7,0:7:21:0,21,214	0/0:1,0:1:3:0,3,34	0/0:2,0:2:6:0,6,64	0/0:1,0:1:3:0,3,30	0/0:5,0:5:15:0,15,153	0/0:5,0:5:15:0,15,161	0/0:6,0:6:18:0,18,187	0/0:2,0:2:6:0,6,61	0/0:2,0:2:6:0,6,61	0/0:1,0:1:3:0,3,31	./.:.:.:.:.	0/0:3,0:3:6:0,6,77	0/0:2,0:2:6:0,6,60	0/0:4,0:4:12:0,12,125	./.:.:.:.:.	0/0:4,0:4:12:0,12,128	0/0:2,0:2:6:0,6,63	0/0:2,0:2:6:0,6,61	0/0:1,0:1:3:0,3,33	0/0:5,0:5:12:0,12,117	0/0:3,0:3:9:0,9,95	0/0:2,0:2:6:0,6,64	0/0:2,0:2:6:0,6,61	0/0:5,0:5:15:0,15,157	0/0:1,0:1:3:0,3,33	0/0:1,0:1:3:0,3,32	0/0:2,0:2:6:0,6,60	0/0:2,0:2:6:0,6,61	0/0:5,0:5:15:0,15,156	0/0:3,0:3:9:0,9,95	0/0:3,0:3:9:0,9,93	0/0:2,0:2:6:0,6,63	0/0:4,0:4:12:0,12,129	0/0:1,0:1:3:0,3,31	0/0:6,0:6:15:0,15,168	0/0:3,0:3:9:0,9,96	0/0:3,0:3:6:0,6,63	0/0:6,0:6:18:0,18,186	0/0:1,0:1:3:0,3,34	0/0:5,0:5:15:0,15,153	0/0:4,0:4:12:0,12,130	./.:.:.:.:.	0/0:4,0:4:12:0,12,127	0/0:3,0:3:9:0,9,98	1/1:0,9:9:24:256,24,0	0/0:2,0:2:3:0,3,30	0/0:6,0:6:18:0,18,188	0/0:6,0:6:18:0,18,189	0/0:6,0:6:18:0,18,184	0/0:2,0:2:6:0,6,63	./.:.:.:.:.	0/0:7,0:7:18:0,18,199	0/0:2,0:2:6:0,6,65	0/0:3,0:3:9:0,9,90	0/0:3,0:3:9:0,9,92	0/0:3,0:3:6:0,6,77	0/0:4,1:5:12:0,12,125	0/0:1,0:1:3:0,3,30	0/0:6,0:6:18:0,18,184	0/0:3,0:3:9:0,9,95	0/0:4,0:4:9:0,9,107	0/0:2,0:2:3:0,3,45	0/0:4,0:4:6:0,6,89	./.:.:.:.:.	0/0:10,0:10:21:0,21,251	0/0:3,0:3:9:0,9,89	0/0:2,0:2:3:0,3,45	0/0:1,0:1:3:0,3,30	0/0:34,0:34:99:0,99,1103
chr0	160840676	.	T	C	8864.89	.	AC=103;AF=0.390;AN=264;BaseQRankSum=0.981;DP=860;Dels=0.00;FS=2.446;HaplotypeScore=0.0929;InbreedingCoeff=0.7053;MLEAC=103;MLEAF=0.390;MQ=59.62;MQ0=0;MQRankSum=-0.090;QD=27.19;ReadPosRankSum=-2.585	GT:AD:DP:GQ:PL	0/0:52,0:52:99:0,147,1585	0/0:17,0:17:45:0,45,492	0/0:12,0:12:36:0,36,375	1/1:0,25:25:75:778,75,0	1/1:0,11:11:33:351,33,0	0/0:20,0:20:54:0,54,580	0/0:12,0:12:36:0,36,350	1/1:0,2:2:6:68,6,0	0/1:1,1:2:26:27,0,26	1/1:0,11:11:33:357,33,0	1/1:0,6:6:18:187,18,0	0/0:20,0:20:60:0,60,620	1/1:0,12:12:33:370,33,0	0/1:1,1:2:24:25,0,24	1/1:0,12:12:36:376,36,0	1/1:0,20:20:60:627,60,0	1/1:0,13:13:39:404,39,0	0/1:5,1:6:13:13,0,131	0/0:12,1:13:33:0,33,350	0/0:4,0:4:12:0,12,125	0/0:5,0:5:15:0,15,153	0/0:12,0:12:33:0,33,343	0/0:12,0:12:36:0,36,367	0/0:16,0:16:45:0,45,484	0/0:5,0:5:15:0,15,156	0/0:15,0:15:45:0,45,463	0/0:11,0:11:27:0,27,300	1/1:0,4:4:12:131,12,0	0/0:5,0:5:15:0,15,145	0/0:12,0:12:36:0,36,369	0/1:6,1:7:5:5,0,172	0/1:1,1:2:26:27,0,26	1/1:0,23:23:66:686,66,0	1/1:0,5:5:15:161,15,0	0/0:15,0:15:45:0,45,466	1/1:0,5:5:15:160,15,0	0/0:12,0:12:33:0,33,350	1/1:0,9:9:27:284,27,0	0/0:8,0:8:24:0,24,239	1/1:0,3:3:9:92,9,0	1/1:0,6:6:18:189,18,0	1/1:0,7:7:21:213,21,0	0/0:15,0:15:42:0,42,448	0/0:11,0:11:30:0,30,331	0/0:7,0:7:21:0,21,224	0/0:13,0:13:39:0,39,398	0/0:9,0:9:27:0,27,280	0/0:5,0:5:15:0,15,150	1/1:0,3:3:9:94,9,0	1/1:0,6:6:18:191,18,0	1/1:0,4:4:12:119,12,0	./.:.:.:.:.	1/1:0,4:4:12:130,12,0	0/0:2,0:2:6:0,6,59	0/0:4,0:4:12:0,12,126	1/1:0,3:3:9:93,9,0	0/0:3,0:3:9:0,9,93	0/0:8,0:8:24:0,24,244	1/1:0,2:2:6:63,6,0	0/0:4,0:4:12:0,12,124	1/1:0,1:1:3:32,3,0	1/1:0,3:3:9:95,9,0	1/1:0,4:4:12:125,12,0	1/1:0,2:2:6:67,6,0	1/1:0,5:5:15:159,15,0	1/1:0,4:4:12:118,12,0	0/0:2,0:2:6:0,6,60	0/0:4,0:4:9:0,9,100	1/1:0,4:4:12:129,12,0	0/0:4,0:4:12:0,12,118	0/0:3,0:3:9:0,9,96	0/0:1,0:1:3:0,3,31	0/0:3,0:3:9:0,9,95	0/0:5,0:5:15:0,15,158	0/0:2,0:2:6:0,6,59	./.:.:.:.:.	0/0:2,0:2:6:0,6,68	0/0:1,0:1:3:0,3,32	0/0:4,0:4:9:0,9,109	0/0:7,0:7:21:0,21,222	0/0:2,0:2:6:0,6,63	./.:.:.:.:.	0/0:3,0:3:9:0,9,98	0/0:3,0:3:9:0,9,92	0/0:1,0:1:3:0,3,32	0/0:6,0:6:18:0,18,189	1/1:0,7:7:18:200,18,0	1/1:1,10:11:2:293,2,0	1/1:0,2:2:6:59,6,0	1/1:0,4:4:12:126,12,0	1/1:0,2:2:6:61,6,0	1/1:0,1:1:3:32,3,0	1/1:0,3:3:9:97,9,0	0/0:2,0:2:6:0,6,61	1/1:0,3:3:9:97,9,0	0/1:1,2:3:23:53,0,23	1/1:0,3:3:9:91,9,0	1/1:0,2:2:6:61,6,0	1/1:0,2:2:6:63,6,0	1/1:0,5:5:15:163,15,0	0/0:8,1:9:5:0,5,225	0/0:1,0:1:3:0,3,29	0/1:1,7:8:9:168,0,9	0/0:3,0:3:9:0,9,90	./.:.:.:.:.	0/0:2,0:2:6:0,6,65	0/0:3,0:3:9:0,9,98	0/0:2,0:2:6:0,6,59	1/1:0,7:7:21:222,21,0	0/0:3,0:3:9:0,9,97	0/0:5,0:5:15:0,15,164	1/1:0,7:7:21:225,21,0	1/1:0,7:7:21:217,21,0	1/1:0,6:6:18:186,18,0	0/0:1,0:1:3:0,3,33	1/1:0,3:3:9:95,9,0	1/1:0,2:2:6:61,6,0	0/0:1,0:1:3:0,3,27	./.:.:.:.:.	0/0:2,0:2:6:0,6,61	0/0:2,0:2:6:0,6,63	0/0:8,0:8:24:0,24,245	0/0:8,0:8:18:0,18,217	0/0:2,0:2:6:0,6,61	0/0:1,0:1:3:0,3,31	0/0:3,0:3:9:0,9,91	0/0:4,0:4:12:0,12,119	0/0:3,0:3:9:0,9,92	0/0:5,0:5:15:0,15,155	0/0:10,0:10:15:0,15,224	0/0:4,0:4:6:0,6,89	0/0:3,0:3:3:0,3,32	0/0:2,0:2:3:0,3,45	0/0:4,0:4:9:0,9,108	0/0:4,0:4:6:0,6,89	0/0:8,0:8:15:0,15,197	0/0:17,0:17:51:0,51,587
chr0	160840888	.	G	T	5293.97	.	AC=61;AF=0.238;AN=256;BaseQRankSum=-9.111;DP=964;Dels=0.00;FS=12.482;HaplotypeScore=0.1328;InbreedingCoeff=0.7134;MLEAC=59;MLEAF=0.230;MQ=59.69;MQ0=0;MQRankSum=0.176;QD=25.33;ReadPosRankSum=0.697	GT:AD:DP:GQ:PL	0/0:56,0:56:99:0,153,1708	0/0:27,0:27:63:0,63,703	1/1:0,22:22:63:647,63,0	0/0:43,0:43:99:0,129,1352	0/0:20,0:20:60:0,60,635	1/1:0,18:18:48:488,48,0	0/0:21,0:21:60:0,60,631	0/0:4,0:4:12:0,12,128	./.:.:.:.:.	0/0:12,0:12:36:0,36,367	0/0:1,0:1:3:0,3,32	0/0:10,0:10:30:0,30,323	0/0:13,0:13:39:0,39,418	0/0:2,0:2:6:0,6,65	0/0:24,0:24:69:0,69,744	0/0:16,0:16:48:0,48,492	0/0:14,0:14:36:0,36,394	./.:.:.:.:.	0/0:6,0:6:18:0,18,189	1/1:0,2:2:6:59,6,0	0/0:3,0:3:9:0,9,99	1/1:0,14:14:36:386,36,0	1/1:0,14:14:39:406,39,0	0/0:26,0:26:78:0,78,835	1/1:0,6:6:18:189,18,0	0/0:19,0:19:54:0,54,595	0/0:12,0:12:36:0,36,379	0/0:2,0:2:6:0,6,58	1/1:0,2:2:6:62,6,0	1/1:0,14:14:36:387,36,0	1/1:0,3:3:9:90,9,0	0/1:5,1:6:14:14,0,144	0/0:11,0:11:30:0,30,313	0/0:5,0:5:15:0,15,163	0/0:20,0:20:51:0,51,561	0/0:3,0:3:9:0,9,91	1/1:0,14:14:36:371,36,0	0/0:12,0:12:33:0,33,355	1/1:0,11:11:33:331,33,0	0/0:2,0:2:6:0,6,68	0/0:4,0:4:12:0,12,130	0/0:11,0:11:30:0,30,321	0/0:17,0:17:45:0,45,493	0/0:19,0:19:48:0,48,532	0/0:17,0:17:45:0,45,485	0/0:25,0:25:66:0,66,752	1/1:0,5:5:15:158,15,0	0/0:2,0:2:6:0,6,67	0/0:5,0:5:12:0,12,135	0/0:8,0:8:21:0,21,232	0/0:3,0:3:9:0,9,91	0/0:3,0:3:9:0,9,96	0/0:6,0:6:15:0,15,154	./.:.:.:.:.	0/0:2,0:2:6:0,6,59	0/0:5,0:5:15:0,15,162	0/0:5,0:5:12:0,12,142	0/0:7,0:7:21:0,21,213	0/0:3,0:3:9:0,9,94	0/0:6,0:6:18:0,18,189	0/0:1,0:1:3:0,3,32	0/0:4,0:4:12:0,12,124	0/0:10,0:10:30:0,30,311	0/0:3,0:3:9:0,9,93	0/0:4,0:4:12:0,12,124	0/0:4,0:4:12:0,12,126	0/0:7,0:7:21:0,21,223	1/1:0,8:8:24:243,24,0	0/0:4,0:4:12:0,12,115	1/1:0,1:1:3:32,3,0	0/0:1,0:1:3:0,3,32	1/1:0,2:2:6:61,6,0	1/1:0,4:4:12:125,12,0	0/1:1,4:5:17:98,0,17	0/0:5,0:5:15:0,15,159	0/0:1,0:1:3:0,3,27	0/0:4,0:4:12:0,12,118	1/1:0,2:2:6:62,6,0	0/0:3,0:3:9:0,9,97	0/0:3,0:3:6:0,6,77	0/0:2,0:2:6:0,6,63	0/0:2,0:2:6:0,6,63	0/0:4,0:4:12:0,12,128	1/1:0,4:4:12:119,12,0	1/1:0,5:5:15:156,15,0	0/1:1,3:4:19:77,0,19	0/0:9,0:9:24:0,24,266	0/0:2,0:2:6:0,6,67	0/0:2,0:2:6:0,6,67	0/0:2,0:2:3:0,3,32	0/0:4,0:4:12:0,12,127	0/0:8,0:8:21:0,21,236	0/0:5,0:5:15:0,15,164	0/0:1,0:1:3:0,3,30	0/0:1,0:1:3:0,3,32	0/0:3,0:3:9:0,9,97	0/0:1,0:1:3:0,3,30	0/0:3,0:3:9:0,9,96	0/0:2,0:2:6:0,6,65	./.:.:.:.:.	0/0:7,0:7:21:0,21,207	./.:.:.:.:.	0/0:6,0:6:18:0,18,183	1/1:0,1:1:3:31,3,0	./.:.:.:.:.	1/1:0,7:7:18:194,18,0	1/1:0,4:4:12:126,12,0	0/0:5,0:5:15:0,15,156	0/0:4,0:4:12:0,12,122	0/0:2,0:2:6:0,6,59	0/0:3,0:3:9:0,9,95	0/0:4,0:4:12:0,12,125	0/0:7,0:7:18:0,18,210	0/0:4,0:4:12:0,12,113	1/1:0,6:6:18:182,18,0	0/0:2,0:2:6:0,6,62	0/0:3,0:3:9:0,9,100	./.:.:.:.:.	0/0:2,0:2:6:0,6,62	1/1:0,5:5:15:150,15,0	0/0:4,0:4:12:0,12,126	1/1:0,5:5:15:151,15,0	1/1:0,2:2:6:58,6,0	1/1:0,3:3:9:83,9,0	1/1:0,6:6:18:172,18,0	1/1:0,4:4:12:118,12,0	0/0:6,0:6:18:0,18,194	0/0:5,0:5:15:0,15,166	0/0:3,0:3:6:0,6,55	./.:.:.:.:.	./.:.:.:.:.	0/0:3,0:3:9:0,9,92	0/0:2,0:2:3:0,3,45	0/0:4,0:4:6:0,6,89	0/0:4,0:4:6:0,6,89	0/0:9,0:9:15:0,15,210	0/0:29,0:29:87:0,87,993
chr0	160851353	.	T	C	2218.88	.	AC=24;AF=0.112;AN=214;BaseQRankSum=-2.216;DP=624;Dels=0.00;FS=0.000;HaplotypeScore=0.2629;InbreedingCoeff=0.5676;MLEAC=23;MLEAF=0.107;MQ=53.77;MQ0=3;MQRankSum=0.763;QD=24.65;ReadPosRankSum=-1.102	GT:AD:DP:GQ:PL	0/0:21,0:21:48:0,48,562	0/0:25,0:25:72:0,72,743	0/0:13,0:13:33:0,33,356	0/0:30,0:30:87:0,87,906	0/0:12,0:12:33:0,33,364	0/0:7,0:7:18:0,18,193	0/0:8,0:8:21:0,21,212	0/0:2,0:2:6:0,6,63	./.:.:.:.:.	0/0:12,0:12:33:0,33,343	./.:.:.:.:.	0/0:9,0:9:21:0,21,245	0/0:14,0:14:33:0,33,383	./.:.:.:.:.	0/0:13,0:13:39:0,39,401	0/0:6,0:6:18:0,18,186	0/0:8,0:8:24:0,24,247	0/0:1,0:1:3:0,3,29	0/0:1,0:1:3:0,3,30	0/0:2,0:2:3:0,3,29	./.:.:.:.:.	0/0:4,0:4:9:0,9,108	0/0:5,0:5:12:0,12,124	0/0:13,0:13:30:0,30,316	0/0:2,0:2:6:0,6,63	1/1:0,14:14:33:380,33,0	0/0:11,0:11:30:0,30,299	0/0:1,0:1:3:0,3,32	1/1:0,1:1:3:31,3,0	1/1:0,22:22:66:669,66,0	1/1:0,1:1:3:31,3,0	./.:.:.:.:.	./.:.:.:.:.	./.:.:.:.:.	0/0:12,0:12:36:0,36,369	./.:.:.:.:.	0/0:14,0:14:39:0,39,415	0/0:1,0:1:3:0,3,31	1/1:1,5:6:15:159,15,0	0/0:1,0:1:3:0,3,33	./.:.:.:.:.	0/0:8,0:8:24:0,24,246	0/0:16,0:16:45:0,45,488	0/0:9,0:9:27:0,27,280	0/0:13,0:13:33:0,33,341	0/0:4,0:4:12:0,12,120	0/0:11,0:11:30:0,30,310	./.:.:.:.:.	0/0:3,0:3:9:0,9,96	0/0:1,0:1:3:0,3,31	0/0:5,0:5:15:0,15,150	0/0:3,0:3:9:0,9,93	0/0:4,0:4:12:0,12,123	0/0:2,0:2:6:0,6,53	0/0:5,0:5:15:0,15,159	./.:.:.:.:.	0/0:4,0:4:9:0,9,85	0/0:6,0:6:15:0,15,157	./.:.:.:.:.	0/0:9,0:9:18:0,18,217	0/0:2,0:2:6:0,6,60	0/0:3,0:3:6:0,6,65	0/0:5,0:5:15:0,15,150	./.:.:.:.:.	0/0:5,0:5:15:0,15,149	0/0:4,0:4:12:0,12,124	0/0:5,0:5:15:0,15,158	1/1:1,4:5:12:120,12,0	1/1:0,4:4:12:125,12,0	./.:.:.:.:.	./.:.:.:.:.	0/0:4,0:4:12:0,12,125	0/0:2,0:2:3:0,3,45	0/0:7,0:7:18:0,18,180	0/0:2,0:2:6:0,6,63	./.:.:.:.:.	0/0:1,0:1:3:0,3,32	0/0:3,0:3:9:0,9,95	0/0:2,0:2:6:0,6,63	0/0:3,0:3:9:0,9,90	./.:.:.:.:.	0/0:3,0:3:9:0,9,92	0/0:1,0:1:3:0,3,32	0/0:1,0:1:3:0,3,27	0/0:3,0:3:9:0,9,93	./.:.:.:.:.	./.:.:.:.:.	./.:.:.:.:.	1/1:1,5:6:15:149,15,0	0/0:1,0:1:3:0,3,32	1/1:0,3:3:9:91,9,0	0/0:4,0:4:12:0,12,125	0/0:1,0:1:3:0,3,31	0/0:2,0:2:6:0,6,59	0/0:5,0:5:15:0,15,159	./.:.:.:.:.	./.:.:.:.:.	0/0:1,0:1:3:0,3,32	0/0:2,0:2:6:0,6,63	0/0:1,0:1:3:0,3,31	0/0:2,0:2:6:0,6,64	0/0:1,0:1:3:0,3,31	./.:.:.:.:.	0/0:4,0:4:12:0,12,128	0/0:1,0:1:3:0,3,32	0/0:6,0:6:18:0,18,189	./.:.:.:.:.	0/0:2,0:2:6:0,6,60	./.:.:.:.:.	0/0:3,0:3:9:0,9,93	0/0:5,0:5:15:0,15,155	./.:.:.:.:.	0/0:5,0:5:15:0,15,153	1/1:1,6:7:18:180,18,0	1/1:0,12:12:30:302,30,0	1/1:0,9:9:27:268,27,0	0/0:2,0:2:6:0,6,63	0/0:3,0:3:9:0,9,93	0/0:3,0:3:6:0,6,75	0/0:2,0:2:6:0,6,61	0/0:3,0:3:6:0,6,77	0/0:8,0:8:24:0,24,249	0/0:5,0:5:12:0,12,136	0/0:5,0:5:15:0,15,158	0/0:8,0:8:24:0,24,248	0/0:7,0:7:21:0,21,222	0/0:2,0:2:6:0,6,65	0/0:5,0:5:15:0,15,158	0/0:2,0:2:6:0,6,64	./.:.:.:.:.	./.:.:.:.:.	0/0:4,0:4:6:0,6,89	./.:.:.:.:.	0/0:8,0:8:18:0,18,215	./.:.:.:.:.	0/0:5,0:5:6:0,6,89	0/0:7,0:7:21:0,21,230
chr0	160855847	.	C	T	1862.1	.	AC=22;AF=0.085;AN=260;BaseQRankSum=-1.852;DP=1095;Dels=0.00;FS=0.000;HaplotypeScore=0.2841;InbreedingCoeff=0.4992;MLEAC=18;MLEAF=0.069;MQ=59.73;MQ0=0;MQRankSum=0.133;QD=25.51;ReadPosRankSum=0.214	GT:AD:DP:GQ:PL	0/0:74,0:74:99:0,223,2368	0/0:14,0:14:36:0,36,393	0/0:11,0:11:33:0,33,356	0/0:43,0:43:99:0,129,1340	0/0:22,0:22:66:0,66,704	0/0:13,0:13:36:0,36,367	0/0:14,0:14:42:0,42,440	0/0:2,0:2:6:0,6,63	0/0:2,0:2:6:0,6,65	0/0:20,0:20:60:0,60,626	0/0:1,0:1:3:0,3,32	0/0:15,0:15:42:0,42,450	0/0:19,0:19:57:0,57,588	./.:.:.:.:.	0/0:17,0:17:51:0,51,534	0/0:17,0:17:45:0,45,495	0/0:14,0:14:39:0,39,419	0/0:1,0:1:3:0,3,32	0/0:15,0:15:39:0,39,426	1/1:0,12:12:36:363,36,0	0/0:7,0:7:21:0,21,236	0/0:24,0:24:66:0,66,720	1/1:0,20:20:60:631,60,0	0/0:16,0:16:48:0,48,505	0/0:1,0:1:3:0,3,30	0/0:21,0:21:63:0,63,652	0/0:17,0:18:51:0,51,546	0/0:3,0:3:9:0,9,100	0/0:3,0:3:9:0,9,95	0/0:73,0:73:99:0,198,2184	0/0:12,0:12:36:0,36,373	0/0:5,0:5:15:0,15,165	0/0:17,0:17:51:0,51,543	0/0:3,0:3:9:0,9,99	0/0:16,0:16:45:0,45,491	0/0:2,0:2:6:0,6,59	0/0:18,0:18:48:0,48,530	0/0:13,0:13:39:0,39,411	0/0:25,0:25:66:0,66,712	0/0:2,0:2:6:0,6,67	0/0:2,0:2:6:0,6,65	0/0:11,0:11:33:0,33,346	0/0:11,0:11:33:0,33,352	0/0:11,0:11:33:0,33,342	1/1:0,14:14:42:438,42,0	0/0:18,0:18:45:0,45,511	0/0:8,0:8:24:0,24,248	0/0:7,0:7:21:0,21,222	0/0:3,0:3:9:0,9,92	0/0:3,0:3:9:0,9,93	0/0:3,0:3:9:0,9,84	0/0:6,0:6:18:0,18,189	0/0:9,0:9:27:0,27,286	0/0:1,0:1:3:0,3,32	0/0:8,0:8:21:0,21,235	0/0:8,0:8:24:0,24,252	0/0:9,0:9:27:0,27,282	0/0:2,0:2:6:0,6,64	0/0:4,0:4:12:0,12,122	0/0:5,0:5:15:0,15,162	0/0:3,0:3:9:0,9,91	0/0:2,0:2:6:0,6,61	0/0:10,0:10:30:0,30,321	0/0:5,0:5:15:0,15,155	0/0:2,0:2:6:0,6,65	0/0:12,0:12:30:0,30,348	0/0:1,0:1:3:0,3,32	0/0:5,0:5:15:0,15,161	0/0:6,0:6:18:0,18,189	0/0:1,0:1:3:0,3,32	0/0:4,0:4:12:0,12,124	0/0:4,0:4:12:0,12,128	1/1:0,1:1:3:32,3,0	0/1:2,3:5:51:77,0,51	0/0:3,0:3:9:0,9,90	./.:.:.:.:.	0/0:6,0:6:18:0,18,196	0/0:4,0:4:12:0,12,128	./.:.:.:.:.	1/1:0,1:1:3:33,3,0	1/1:0,2:2:3:45,3,0	0/0:4,0:4:12:0,12,122	0/0:5,0:5:15:0,15,162	0/0:7,0:7:21:0,21,227	./.:.:.:.:.	0/0:2,0:2:6:0,6,69	0/0:2,0:2:6:0,6,66	0/0:4,0:4:12:0,12,128	0/0:11,0:11:33:0,33,356	0/0:7,0:7:21:0,21,220	0/0:2,0:2:6:0,6,65	0/0:2,0:2:6:0,6,63	0/0:6,0:6:18:0,18,187	0/0:3,0:3:6:0,6,75	0/0:5,0:5:15:0,15,157	0/0:5,0:5:15:0,15,157	0/0:3,0:3:9:0,9,98	0/0:4,0:4:12:0,12,129	0/0:2,0:2:6:0,6,63	0/0:6,0:6:18:0,18,179	0/0:4,0:4:12:0,12,126	0/0:1,0:1:3:0,3,30	./.:.:.:.:.	1/1:0,2:2:6:67,6,0	0/0:3,0:3:9:0,9,100	0/0:2,0:2:6:0,6,67	0/0:6,0:6:18:0,18,198	0/0:6,0:6:18:0,18,199	0/0:3,0:3:9:0,9,92	0/0:6,0:6:18:0,18,187	0/0:7,0:7:21:0,21,227	0/0:3,0:3:9:0,9,95	0/0:1,0:1:3:0,3,32	0/0:13,0:13:39:0,39,411	0/0:12,0:12:36:0,36,383	0/0:21,0:21:57:0,57,628	0/0:2,0:2:6:0,6,65	0/0:2,0:2:6:0,6,63	0/0:2,0:2:6:0,6,61	0/0:3,0:3:9:0,9,97	0/0:6,0:6:15:0,15,171	0/0:3,0:3:9:0,9,95	0/0:3,0:3:9:0,9,97	0/1:1,1:2:25:25,0,26	0/0:4,0:4:9:0,9,92	1/1:0,3:3:9:92,9,0	1/1:0,8:8:21:236,21,0	1/1:0,3:3:9:92,9,0	0/0:3,0:3:9:0,9,97	./.:.:.:.:.	0/0:4,0:4:12:0,12,121	0/0:1,0:1:3:0,3,31	0/0:6,0:6:9:0,9,134	./.:.:.:.:.	0/0:3,0:3:6:0,6,76	0/0:2,0:2:3:0,3,45	0/0:20,0:20:60:0,60,641
chr0	160856225	.	C	T	1596.89	.	AC=21;AF=0.082;AN=256;BaseQRankSum=1.509;DP=836;Dels=0.00;FS=0.000;HaplotypeScore=0.1946;InbreedingCoeff=0.4955;MLEAC=18;MLEAF=0.070;MQ=59.67;MQ0=0;MQRankSum=2.035;QD=24.20;ReadPosRankSum=1.653	GT:AD:DP:GQ:PL	0/0:54,0:54:99:0,162,1679	0/0:19,0:19:54:0,54,573	0/0:10,0:10:30:0,30,295	0/0:30,0:30:90:0,90,918	0/0:14,0:14:36:0,36,377	0/0:4,0:4:12:0,12,122	0/0:14,0:14:33:0,33,351	0/0:2,0:2:6:0,6,61	0/0:2,0:2:6:0,6,61	0/0:15,0:15:45:0,45,451	0/0:1,0:1:3:0,3,34	0/0:11,0:11:33:0,33,339	0/0:10,0:10:30:0,30,303	0/0:1,0:1:3:0,3,33	0/0:10,0:10:30:0,30,306	0/0:18,0:18:51:0,51,519	0/0:13,0:13:36:0,36,371	0/0:7,0:7:21:0,21,221	0/0:5,0:5:12:0,12,128	1/1:0,6:6:18:182,18,0	0/0:2,0:2:6:0,6,61	0/0:16,0:16:45:0,45,476	1/1:0,16:16:48:496,48,0	0/0:12,0:12:36:0,36,356	0/0:4,0:4:12:0,12,122	0/0:6,0:6:18:0,18,180	0/0:13,0:13:36:0,36,382	0/0:5,0:5:15:0,15,160	0/0:7,0:7:21:0,21,207	0/0:51,0:51:99:0,153,1539	0/0:7,0:7:21:0,21,214	0/0:3,0:3:9:0,9,95	0/0:15,0:15:42:0,42,445	0/0:3,0:3:9:0,9,89	0/0:10,0:10:30:0,30,306	0/0:8,0:8:24:0,24,242	1/1:0,10:10:27:293,27,0	0/0:6,0:6:18:0,18,184	0/0:14,0:14:42:0,42,425	0/0:3,0:3:9:0,9,84	0/0:3,0:3:9:0,9,96	0/0:12,0:13:36:0,36,369	0/0:16,0:16:36:0,36,429	0/0:10,0:11:30:0,30,306	1/1:0,7:7:21:213,21,0	0/0:15,0:15:39:0,39,389	0/0:6,0:6:15:0,15,168	0/0:6,0:6:18:0,18,184	0/0:3,0:3:9:0,9,97	0/0:2,0:2:6:0,6,65	0/0:2,0:2:6:0,6,60	0/0:1,0:1:3:0,3,30	0/0:5,0:5:15:0,15,150	./.:.:.:.:.	0/0:3,0:3:9:0,9,97	0/0:4,0:4:12:0,12,128	0/0:1,0:1:3:0,3,33	0/0:2,0:2:6:0,6,61	./.:.:.:.:.	0/0:4,0:4:12:0,12,110	0/0:4,0:4:12:0,12,118	0/0:1,0:1:3:0,3,32	0/0:9,0:9:27:0,27,270	0/0:6,0:6:18:0,18,178	0/0:1,0:1:3:0,3,30	0/0:2,0:2:6:0,6,60	0/0:3,0:3:9:0,9,91	0/0:5,0:5:15:0,15,147	0/0:6,0:6:18:0,18,176	0/0:3,0:3:9:0,9,86	0/0:1,0:1:3:0,3,30	0/0:4,0:4:12:0,12,118	1/1:0,5:5:15:160,15,0	0/1:3,2:5:44:44,0,77	0/0:5,0:5:15:0,15,152	0/0:3,0:3:9:0,9,91	0/0:1,0:1:3:0,3,32	0/0:1,0:1:3:0,3,30	0/0:3,0:3:9:0,9,93	1/1:0,5:5:9:123,9,0	1/1:0,3:3:9:93,9,0	0/0:1,0:1:3:0,3,27	0/0:4,0:4:12:0,12,124	0/0:3,0:3:9:0,9,90	./.:.:.:.:.	0/0:2,0:2:6:0,6,57	0/0:4,0:4:12:0,12,120	0/0:8,0:8:24:0,24,247	0/0:11,0:11:33:0,33,335	0/0:6,0:6:18:0,18,183	0/0:1,0:1:3:0,3,32	0/0:2,0:2:6:0,6,60	0/0:1,0:1:3:0,3,30	0/0:1,0:1:3:0,3,31	./.:.:.:.:.	0/0:4,0:4:12:0,12,122	0/0:9,0:9:27:0,27,275	0/0:3,0:3:9:0,9,95	./.:.:.:.:.	0/0:2,0:2:6:0,6,61	0/0:5,0:5:15:0,15,159	0/0:3,0:3:9:0,9,86	0/0:1,0:1:3:0,3,32	./.:.:.:.:.	./.:.:.:.:.	0/0:3,0:3:9:0,9,92	0/0:7,0:7:21:0,21,208	0/0:2,0:2:6:0,6,58	0/0:2,0:2:6:0,6,63	0/0:3,0:3:9:0,9,92	0/0:4,0:4:12:0,12,118	0/0:2,0:2:6:0,6,66	0/0:2,0:2:6:0,6,59	0/0:2,0:2:6:0,6,61	0/0:8,0:8:24:0,24,253	0/0:18,0:18:54:0,54,553	0/0:5,0:5:12:0,12,136	0/0:1,0:1:3:0,3,30	0/0:2,0:2:6:0,6,62	0/0:2,0:2:6:0,6,62	0/0:2,0:2:6:0,6,61	0/0:5,0:5:15:0,15,160	0/0:6,0:6:15:0,15,165	0/0:3,0:3:9:0,9,87	./.:.:.:.:.	1/1:0,3:3:6:76,6,0	1/1:0,4:4:12:130,12,0	1/1:0,2:2:6:61,6,0	0/0:2,0:2:6:0,6,57	0/0:2,0:2:3:0,3,45	./.:.:.:.:.	0/0:5,0:5:9:0,9,107	0/0:4,0:4:9:0,9,106	0/0:2,0:2:6:0,6,58	0/0:3,0:3:9:0,9,91	0/0:3,0:3:6:0,6,75	0/0:18,1:19:54:0,54,596
chr0	160857901	.	G	A	1290.02	.	AC=18;AF=0.069;AN=260;BaseQRankSum=2.386;DP=901;Dels=0.00;FS=3.333;HaplotypeScore=0.1408;InbreedingCoeff=0.3861;MLEAC=16;MLEAF=0.062;MQ=59.58;MQ0=0;MQRankSum=0.534;QD=24.34;ReadPosRankSum=1.661	GT:AD:DP:GQ:PL	0/0:52,0:52:99:0,156,1573	0/0:24,0:24:72:0,72,709	0/0:16,0:16:45:0,45,469	0/0:33,0:33:99:0,99,958	0/0:10,0:10:30:0,30,304	0/0:12,0:12:36:0,36,354	0/0:19,0:19:57:0,57,573	0/0:1,0:1:3:0,3,35	0/0:4,0:4:12:0,12,131	0/0:15,0:15:39:0,39,405	0/0:1,0:1:3:0,3,30	0/0:8,0:8:24:0,24,238	0/0:10,0:10:30:0,30,299	0/0:3,0:3:9:0,9,91	0/0:20,0:20:60:0,60,590	0/0:17,0:17:45:0,45,470	0/0:11,0:11:33:0,33,326	./.:.:.:.:.	0/0:7,0:7:15:0,15,179	0/0:4,0:4:12:0,12,121	0/0:2,0:2:6:0,6,59	0/0:7,0:7:21:0,21,212	0/0:11,0:11:33:0,33,328	0/0:14,0:14:39:0,39,407	1/1:0,2:2:6:63,6,0	0/0:23,0:23:66:0,66,681	1/1:0,16:16:48:496,48,0	0/0:1,0:1:3:0,3,32	0/0:1,0:1:3:0,3,31	0/0:58,0:58:99:0,165,1677	0/0:9,0:9:24:0,24,241	0/0:5,0:5:15:0,15,149	0/0:17,0:17:45:0,45,466	0/0:1,0:1:3:0,3,31	0/0:17,0:17:51:0,51,516	0/1:2,2:4:51:54,0,51	0/0:16,0:16:48:0,48,485	0/0:13,0:13:30:0,30,336	0/0:16,0:16:48:0,48,477	1/1:0,1:1:3:32,3,0	0/0:4,0:4:12:0,12,125	0/0:10,0:10:30:0,30,296	0/0:14,0:14:39:0,39,395	0/0:17,0:17:48:0,48,489	0/0:18,0:18:54:0,54,528	0/0:24,0:24:69:0,69,706	0/0:12,0:12:30:0,30,335	0/0:3,0:3:9:0,9,95	0/0:3,0:3:9:0,9,93	0/0:2,0:2:6:0,6,63	0/0:2,0:2:6:0,6,65	0/0:2,0:2:6:0,6,59	0/0:5,0:5:15:0,15,146	./.:.:.:.:.	0/0:1,0:1:3:0,3,32	0/0:2,0:2:6:0,6,59	0/0:7,0:7:21:0,21,204	0/0:5,0:5:15:0,15,147	0/0:1,0:1:3:0,3,30	0/0:6,0:6:15:0,15,154	0/0:2,0:2:6:0,6,60	0/0:2,0:2:6:0,6,57	0/0:5,0:5:15:0,15,148	0/0:7,0:7:18:0,18,197	0/0:3,0:3:9:0,9,94	0/0:1,0:1:3:0,3,29	0/0:3,0:3:9:0,9,91	0/0:2,0:2:6:0,6,63	0/0:5,0:5:15:0,15,147	0/0:1,0:1:3:0,3,31	0/0:1,0:1:3:0,3,30	0/0:2,0:2:6:0,6,59	0/0:3,0:3:9:0,9,92	0/0:1,0:1:3:0,3,30	0/0:3,0:3:9:0,9,88	0/0:2,0:2:6:0,6,59	0/0:1,0:1:3:0,3,32	0/0:1,0:1:3:0,3,32	./.:.:.:.:.	0/0:4,0:4:9:0,9,108	0/0:1,0:1:3:0,3,31	0/0:2,0:2:6:0,6,58	0/0:3,0:3:9:0,9,93	0/0:3,0:3:9:0,9,89	0/0:1,0:1:3:0,3,32	0/1:1,2:3:22:59,0,22	0/0:3,0:3:9:0,9,95	1/1:0,3:3:9:98,9,0	0/0:3,0:3:9:0,9,89	0/0:4,0:4:12:0,12,118	0/0:4,0:4:9:0,9,91	0/0:2,0:2:6:0,6,61	0/0:1,0:1:3:0,3,30	0/0:2,0:2:6:0,6,59	./.:.:.:.:.	0/0:4,0:4:12:0,12,122	1/1:0,4:4:12:130,12,0	0/0:1,0:1:3:0,3,30	1/1:0,4:4:12:124,12,0	./.:.:.:.:.	0/0:4,0:4:12:0,12,118	0/0:4,0:4:12:0,12,118	0/0:3,0:3:9:0,9,88	0/0:2,0:2:6:0,6,61	0/0:1,0:1:3:0,3,30	0/0:1,0:1:3:0,3,24	0/0:6,0:6:18:0,18,192	0/0:6,0:6:15:0,15,163	0/0:3,0:3:9:0,9,93	1/1:0,5:5:15:147,15,0	1/1:0,11:11:30:326,30,0	0/0:3,0:3:9:0,9,97	0/0:4,0:4:12:0,12,118	0/0:6,0:6:18:0,18,178	0/0:5,0:5:15:0,15,149	0/0:11,0:11:33:0,33,336	0/0:3,0:3:9:0,9,94	0/0:2,0:2:6:0,6,60	0/0:3,0:3:9:0,9,97	0/0:6,0:6:18:0,18,174	0/0:3,0:3:9:0,9,96	0/0:3,0:3:9:0,9,92	0/0:7,0:7:21:0,21,206	0/0:2,0:2:6:0,6,58	0/0:7,0:7:21:0,21,211	0/0:2,0:2:6:0,6,61	0/0:3,0:3:6:0,6,74	0/0:8,0:8:24:0,24,239	0/0:1,0:1:3:0,3,32	0/0:2,0:2:3:0,3,45	./.:.:.:.:.	0/0:3,0:3:6:0,6,75	./.:.:.:.:.	0/0:5,0:5:9:0,9,118	0/0:5,0:5:12:0,12,134	0/0:5,0:5:12:0,12,135	0/0:20,0:20:60:0,60,644
chr0	160858246	.	T	A	6374.04	.	AC=115;AF=0.528;AN=218;BaseQRankSum=4.674;DP=409;Dels=0.00;FS=13.082;HaplotypeScore=0.0442;InbreedingCoeff=0.5967;MLEAC=115;MLEAF=0.528;MQ=59.57;MQ0=0;MQRankSum=0.143;QD=28.97;ReadPosRankSum=-0.686	GT:AD:DP:GQ:PL	1/1:0,17:17:51:552,51,0	1/1:1,11:12:13:329,13,0	0/0:10,0:10:30:0,30,312	1/1:0,14:14:42:453,42,0	1/1:0,5:5:15:158,15,0	1/1:0,2:2:6:65,6,0	1/1:0,9:9:27:275,27,0	./.:.:.:.:.	./.:.:.:.:.	1/1:0,4:4:12:128,12,0	1/1:0,1:1:3:32,3,0	0/0:4,0:4:12:0,12,124	1/1:0,7:7:21:233,21,0	./.:.:.:.:.	1/1:0,19:19:57:602,57,0	1/1:0,4:4:12:125,12,0	1/1:0,6:6:18:192,18,0	./.:.:.:.:.	0/0:1,0:1:3:0,3,31	0/0:1,0:1:3:0,3,32	0/0:1,0:1:3:0,3,32	0/0:4,0:4:12:0,12,128	0/0:8,0:8:24:0,24,246	0/0:7,0:7:21:0,21,221	0/0:1,0:1:3:0,3,30	1/1:0,5:5:15:165,15,0	0/0:9,0:9:27:0,27,279	1/1:0,2:2:6:66,6,0	1/1:0,1:1:3:32,3,0	1/1:0,12:12:36:388,36,0	./.:.:.:.:.	1/1:0,1:1:3:33,3,0	1/1:0,1:1:3:32,3,0	0/1:1,2:3:21:53,0,21	0/0:9,0:9:24:0,24,268	0/0:2,0:2:6:0,6,59	0/0:3,0:3:9:0,9,95	1/1:0,3:3:9:97,9,0	1/1:0,4:4:12:126,12,0	./.:.:.:.:.	./.:.:.:.:.	1/1:0,3:3:9:96,9,0	0/0:15,0:15:42:0,42,444	0/0:7,0:7:21:0,21,216	0/0:6,0:6:18:0,18,187	1/1:0,7:7:21:221,21,0	0/0:5,0:5:15:0,15,159	0/0:2,0:2:6:0,6,63	1/1:0,1:1:3:32,3,0	1/1:0,2:2:6:65,6,0	1/1:0,1:1:3:32,3,0	0/0:2,0:2:6:0,6,63	1/1:0,2:2:6:66,6,0	0/0:3,0:3:9:0,9,92	./.:.:.:.:.	./.:.:.:.:.	0/0:1,0:1:3:0,3,31	0/0:3,0:3:9:0,9,93	1/1:0,1:1:3:33,3,0	0/0:5,0:5:15:0,15,154	1/1:0,1:1:3:31,3,0	./.:.:.:.:.	./.:.:.:.:.	./.:.:.:.:.	1/1:0,1:1:3:32,3,0	./.:.:.:.:.	1/1:0,1:1:3:32,3,0	1/1:0,1:1:3:30,3,0	1/1:0,1:1:3:33,3,0	1/1:0,1:1:3:30,3,0	1/1:0,1:1:3:32,3,0	./.:.:.:.:.	0/0:3,0:3:9:0,9,94	0/0:1,0:1:3:0,3,30	0/0:3,0:3:9:0,9,90	0/0:4,0:4:12:0,12,130	1/1:0,2:2:6:64,6,0	0/0:1,0:1:3:0,3,30	0/0:2,0:2:6:0,6,65	0/0:2,0:2:6:0,6,61	0/0:1,0:1:3:0,3,30	0/0:1,0:1:3:0,3,30	0/0:1,0:1:3:0,3,34	1/1:0,3:3:9:100,9,0	0/0:5,0:5:15:0,15,157	0/0:1,0:1:3:0,3,22	./.:.:.:.:.	0/0:1,0:1:3:0,3,30	1/1:0,1:1:3:33,3,0	1/1:0,1:1:3:32,3,0	1/1:0,3:3:9:95,9,0	1/1:0,2:2:6:65,6,0	1/1:0,3:3:9:101,9,0	1/1:0,1:1:3:33,3,0	1/1:0,2:2:6:66,6,0	./.:.:.:.:.	0/0:1,0:1:3:0,3,30	1/1:0,1:1:3:32,3,0	./.:.:.:.:.	./.:.:.:.:.	1/1:0,1:1:3:31,3,0	1/1:0,2:2:6:66,6,0	1/1:0,1:1:3:32,3,0	0/1:1,1:2:26:27,0,26	./.:.:.:.:.	1/1:0,3:3:9:96,9,0	./.:.:.:.:.	1/1:0,4:4:12:128,12,0	0/0:1,0:1:3:0,3,32	./.:.:.:.:.	0/0:5,0:5:15:0,15,156	0/0:1,0:1:3:0,3,32	1/1:0,5:5:12:131,12,0	1/1:0,4:4:12:128,12,0	1/1:0,6:6:18:193,18,0	1/1:0,7:7:21:224,21,0	./.:.:.:.:.	./.:.:.:.:.	0/0:4,0:4:12:0,12,119	1/1:0,1:1:3:32,3,0	0/0:2,0:2:6:0,6,63	./.:.:.:.:.	1/1:0,4:4:12:130,12,0	0/1:1,2:3:23:54,0,23	1/1:0,2:2:6:65,6,0	0/0:3,0:3:9:0,9,95	0/0:2,0:2:6:0,6,59	0/0:2,0:2:6:0,6,63	0/0:1,0:1:3:0,3,31	./.:.:.:.:.	./.:.:.:.:.	0/0:2,0:2:3:0,3,45	./.:.:.:.:.	0/0:3,0:3:6:0,6,75	0/0:2,0:2:3:0,3,45	./.:.:.:.:.	0/0:23,0:23:69:0,69,774
chr0	160858247	.	C	T	6444.66	.	AC=113;AF=0.523;AN=216;BaseQRankSum=-2.246;DP=421;Dels=0.00;FS=12.825;HaplotypeScore=0.0356;InbreedingCoeff=0.6124;MLEAC=114;MLEAF=0.528;MQ=59.59;MQ0=0;MQRankSum=-1.204;QD=28.77;ReadPosRankSum=-0.650	GT:AD:DP:GQ:PL	1/1:0,17:17:51:550,51,0	1/1:0,12:12:36:378,36,0	0/0:10,0:10:30:0,30,321	1/1:0,14:14:42:450,42,0	1/1:0,5:5:15:156,15,0	1/1:0,2:2:6:65,6,0	1/1:0,9:9:27:258,27,0	./.:.:.:.:.	./.:.:.:.:.	1/1:0,4:4:12:127,12,0	1/1:0,1:1:3:33,3,0	0/0:4,0:4:12:0,12,132	1/1:0,7:7:21:226,21,0	./.:.:.:.:.	1/1:0,19:19:57:597,57,0	1/1:0,4:4:9:94,9,0	1/1:0,6:6:18:189,18,0	./.:.:.:.:.	0/0:1,0:1:3:0,3,33	0/0:1,0:1:3:0,3,33	0/0:1,0:1:3:0,3,33	0/0:4,0:4:12:0,12,129	0/0:8,0:8:24:0,24,262	0/0:8,0:8:24:0,24,256	0/0:1,0:1:3:0,3,32	1/1:0,5:5:15:161,15,0	0/0:10,0:10:30:0,30,316	1/1:0,2:2:6:67,6,0	1/1:0,1:1:3:32,3,0	1/1:0,12:12:36:373,36,0	./.:.:.:.:.	1/1:0,1:1:3:35,3,0	1/1:0,1:1:3:31,3,0	0/1:1,2:3:14:53,0,14	0/0:9,0:9:24:0,24,275	0/0:2,0:2:6:0,6,63	0/0:3,0:3:9:0,9,100	1/1:0,3:3:9:97,9,0	1/1:0,4:4:12:127,12,0	./.:.:.:.:.	./.:.:.:.:.	1/1:0,3:3:9:96,9,0	0/0:15,0:15:42:0,42,456	0/0:7,0:7:21:0,21,229	0/0:6,0:6:18:0,18,193	1/1:0,7:7:21:219,21,0	0/0:5,0:5:15:0,15,166	0/0:2,0:2:6:0,6,64	1/1:0,1:1:3:32,3,0	1/1:0,2:2:6:65,6,0	1/1:0,1:1:3:32,3,0	0/0:2,0:2:6:0,6,62	1/1:0,2:2:6:64,6,0	0/0:3,0:3:9:0,9,89	0/0:1,0:1:3:0,3,32	./.:.:.:.:.	0/0:1,0:1:3:0,3,31	0/0:5,0:5:12:0,12,144	1/1:0,1:1:3:32,3,0	0/0:5,0:5:15:0,15,158	1/1:0,1:1:3:32,3,0	./.:.:.:.:.	./.:.:.:.:.	./.:.:.:.:.	1/1:0,1:1:3:32,3,0	./.:.:.:.:.	1/1:0,1:1:3:32,3,0	1/1:0,2:2:6:60,6,0	1/1:0,1:1:3:32,3,0	./.:.:.:.:.	1/1:0,1:1:3:32,3,0	./.:.:.:.:.	0/0:3,0:3:9:0,9,95	0/0:1,0:1:3:0,3,31	0/0:3,0:3:9:0,9,86	0/0:4,0:4:12:0,12,133	1/1:0,2:2:6:64,6,0	0/0:2,0:2:6:0,6,59	0/0:2,0:2:6:0,6,67	0/0:2,0:2:6:0,6,63	0/0:1,0:1:3:0,3,31	0/0:1,0:1:3:0,3,29	0/0:1,0:1:3:0,3,34	1/1:0,3:3:9:98,9,0	0/0:6,0:6:18:0,18,190	./.:.:.:.:.	./.:.:.:.:.	0/0:1,0:1:3:0,3,32	1/1:0,2:2:6:63,6,0	1/1:0,1:1:3:33,3,0	1/1:0,3:3:9:95,9,0	1/1:0,2:2:6:61,6,0	1/1:0,3:3:9:98,9,0	1/1:0,1:1:3:32,3,0	1/1:0,2:2:6:65,6,0	./.:.:.:.:.	0/0:1,0:1:3:0,3,32	1/1:0,1:1:3:32,3,0	./.:.:.:.:.	./.:.:.:.:.	1/1:0,1:1:3:32,3,0	1/1:0,3:3:9:94,9,0	1/1:0,1:1:3:31,3,0	0/1:1,2:3:26:54,0,26	./.:.:.:.:.	1/1:0,3:3:9:95,9,0	./.:.:.:.:.	1/1:0,4:4:12:132,12,0	0/0:1,0:1:3:0,3,32	./.:.:.:.:.	0/0:5,0:5:15:0,15,162	0/0:1,0:1:3:0,3,32	1/1:0,5:5:15:162,15,0	1/1:0,4:4:12:124,12,0	1/1:0,6:6:18:184,18,0	1/1:0,8:8:24:245,24,0	./.:.:.:.:.	./.:.:.:.:.	0/0:4,0:4:12:0,12,123	1/1:0,1:1:3:32,3,0	0/0:2,0:2:6:0,6,65	./.:.:.:.:.	1/1:0,4:4:12:128,12,0	0/1:1,2:3:23:55,0,23	1/1:0,2:2:6:65,6,0	0/0:3,0:3:9:0,9,97	0/0:2,0:2:6:0,6,67	0/0:3,0:3:9:0,9,92	0/0:1,0:1:3:0,3,33	./.:.:.:.:.	./.:.:.:.:.	0/0:2,0:2:3:0,3,45	./.:.:.:.:.	0/0:3,0:3:6:0,6,76	0/0:2,0:2:3:0,3,45	./.:.:.:.:.	0/0:23,0:23:69:0,69,774
chr0	160859486	.	G	T	443.34	.	AC=15;AF=0.058;AN=258;BaseQRankSum=-1.307;DP=993;Dels=0.00;FS=1.806;HaplotypeScore=0.0596;InbreedingCoeff=0.3947;MLEAC=10;MLEAF=0.039;MQ=59.76;MQ0=0;MQRankSum=-0.600;QD=19.28;ReadPosRankSum=-0.461	GT:AD:DP:GQ:PL	0/0:64,0:64:99:0,192,2039	0/0:15,0:15:45:0,45,466	0/0:11,0:11:33:0,33,354	0/0:44,0:44:99:0,132,1358	0/0:14,0:14:42:0,42,450	0/0:13,0:13:36:0,36,387	0/0:20,0:20:57:0,57,618	0/0:2,0:2:6:0,6,67	./.:.:.:.:.	0/0:20,0:20:60:0,60,623	0/0:3,0:3:9:0,9,89	0/0:14,0:14:36:0,36,405	0/0:8,0:8:24:0,24,255	0/0:4,0:4:12:0,12,127	0/0:14,0:14:39:0,39,421	0/0:17,0:17:48:0,48,508	0/0:32,0:32:96:0,96,994	0/0:1,0:1:3:0,3,32	0/0:3,0:3:9:0,9,97	0/0:12,0:12:33:0,33,355	0/0:3,0:3:9:0,9,100	0/0:23,0:23:63:0,63,689	0/0:9,0:9:27:0,27,287	0/0:20,0:20:60:0,60,635	1/1:0,2:2:6:63,6,0	0/0:17,0:17:51:0,51,535	0/0:7,0:7:21:0,21,221	0/0:3,0:3:9:0,9,98	0/1:2,1:3:21:21,0,56	0/0:71,0:71:99:0,201,2143	0/0:11,1:12:2:0,2,292	0/0:3,0:3:9:0,9,93	0/0:14,0:14:36:0,36,396	0/0:2,0:2:6:0,6,53	0/0:14,0:14:39:0,39,429	0/0:8,0:8:24:0,24,257	0/0:13,0:13:39:0,39,398	0/0:9,0:9:27:0,27,277	0/0:19,0:19:57:0,57,588	0/0:3,0:3:9:0,9,95	0/0:3,0:3:9:0,9,100	0/0:10,0:10:30:0,30,304	0/0:16,0:16:45:0,45,500	0/0:11,0:11:33:0,33,346	0/0:11,0:11:33:0,33,356	0/0:18,0:18:51:0,51,545	0/0:11,0:11:30:0,30,328	0/0:2,0:2:6:0,6,68	0/0:1,0:1:3:0,3,32	0/0:8,0:8:24:0,24,249	./.:.:.:.:.	0/0:4,0:4:12:0,12,134	0/0:2,0:2:6:0,6,65	1/1:0,2:2:6:61,6,0	0/0:1,0:1:3:0,3,32	0/0:2,0:2:6:0,6,61	0/0:1,0:1:3:0,3,33	0/0:7,0:7:21:0,21,226	0/0:7,0:7:18:0,18,202	0/0:6,0:6:18:0,18,192	0/0:4,0:4:12:0,12,120	0/0:2,0:2:6:0,6,65	0/0:7,0:7:21:0,21,219	0/0:1,0:1:3:0,3,31	0/0:1,0:1:3:0,3,32	0/0:7,0:7:18:0,18,205	./.:.:.:.:.	0/0:6,0:6:18:0,18,191	0/0:9,0:9:27:0,27,279	0/0:2,0:2:6:0,6,60	./.:.:.:.:.	0/0:4,0:4:12:0,12,125	0/0:3,0:3:9:0,9,92	0/0:4,0:4:12:0,12,126	0/0:1,0:1:3:0,3,32	0/0:6,0:6:18:0,18,187	0/0:6,0:6:18:0,18,195	0/0:1,0:1:3:0,3,32	0/0:1,0:1:3:0,3,31	0/0:3,0:3:6:0,6,76	0/0:5,0:5:15:0,15,162	0/0:2,0:2:6:0,6,65	0/0:5,0:5:15:0,15,158	./.:.:.:.:.	0/0:7,0:7:21:0,21,221	1/1:0,3:3:9:95,9,0	0/0:1,0:1:3:0,3,31	0/0:8,0:8:24:0,24,249	0/0:4,0:4:12:0,12,128	0/0:1,0:1:3:0,3,30	0/0:4,0:4:12:0,12,126	0/0:2,0:2:6:0,6,67	0/0:3,0:3:9:0,9,98	0/0:1,0:1:3:0,3,32	0/0:5,0:5:15:0,15,162	0/0:3,0:3:9:0,9,95	1/1:0,4:4:12:118,12,0	./.:.:.:.:.	1/1:0,1:1:3:32,3,0	0/0:1,0:1:3:0,3,32	0/0:3,0:3:9:0,9,99	0/0:1,0:1:3:0,3,33	0/0:5,0:5:15:0,15,156	./.:.:.:.:.	0/0:3,0:3:9:0,9,90	0/0:3,0:3:9:0,9,95	0/0:9,0:9:27:0,27,290	0/0:4,0:4:12:0,12,124	0/0:3,0:3:9:0,9,92	1/1:0,3:3:9:88,9,0	1/1:0,5:5:15:158,15,0	0/0:3,0:3:9:0,9,95	0/0:11,0:11:27:0,27,311	0/0:7,0:7:18:0,18,186	0/0:11,0:11:27:0,27,294	0/0:9,0:9:27:0,27,286	0/0:4,0:4:9:0,9,109	0/0:8,0:8:21:0,21,234	0/0:3,0:3:9:0,9,91	0/0:3,0:3:9:0,9,96	0/0:5,0:5:12:0,12,140	0/0:5,0:5:15:0,15,150	0/0:5,0:5:9:0,9,120	0/0:3,0:3:9:0,9,96	0/0:6,0:6:18:0,18,184	0/0:4,0:4:12:0,12,126	0/0:7,0:7:21:0,21,216	0/0:3,0:3:9:0,9,95	./.:.:.:.:.	0/0:3,0:3:6:0,6,76	0/0:2,0:2:6:0,6,63	0/0:3,0:3:6:0,6,77	0/0:2,0:2:3:0,3,45	0/0:2,0:2:3:0,3,45	0/0:2,0:2:3:0,3,45	0/0:2,0:2:6:0,6,63	0/0:24,0:24:72:0,72,790
chr0	160860629	.	T	C	22221.5	.	AC=149;AF=0.556;AN=268;BaseQRankSum=-1.209;DP=1234;Dels=0.00;FS=8.690;HaplotypeScore=0.1528;InbreedingCoeff=0.7424;MLEAC=147;MLEAF=0.549;MQ=59.79;MQ0=1;MQRankSum=-0.280;QD=27.85;ReadPosRankSum=0.842	GT:AD:DP:GQ:PL	1/1:0,48:48:99:1528,144,0	1/1:0,20:20:57:618,57,0	0/0:22,0:22:63:0,63,661	1/1:0,37:37:99:1118,111,0	1/1:0,14:14:39:420,39,0	1/1:0,31:31:90:930,90,0	1/1:0,35:35:99:1043,102,0	1/1:0,7:7:18:188,18,0	0/1:1,3:5:19:75,0,19	1/1:0,18:18:54:551,54,0	1/1:0,5:5:15:157,15,0	0/0:11,0:11:33:0,33,345	1/1:0,9:9:24:235,24,0	./.:.:.:.:.	1/1:0,10:10:30:301,30,0	1/1:0,21:21:63:647,63,0	1/1:0,48:48:99:1439,144,0	1/1:0,3:3:9:86,9,0	0/0:12,0:12:33:0,33,356	0/0:13,0:13:39:0,39,393	0/0:2,0:2:6:0,6,65	0/0:26,0:26:78:0,78,807	0/0:20,0:20:57:0,57,595	0/0:20,0:20:60:0,60,637	0/0:4,0:4:12:0,12,128	1/1:0,17:17:51:514,51,0	0/0:16,0:16:45:0,45,475	1/1:0,7:7:21:220,21,0	1/1:0,2:2:6:66,6,0	1/1:1,79:80:99:2350,198,0	1/1:0,10:10:30:309,30,0	1/1:0,7:7:21:221,21,0	1/1:0,23:23:63:679,63,0	1/1:0,2:2:6:63,6,0	0/0:12,0:12:36:0,36,367	0/0:6,0:6:18:0,18,192	0/0:24,0:24:72:0,72,730	1/1:0,15:15:45:470,45,0	1/1:0,46:46:99:1402,138,0	0/0:2,0:2:6:0,6,64	1/1:0,2:2:6:59,6,0	1/1:0,14:14:39:418,39,0	0/0:23,0:23:66:0,66,706	0/0:13,0:13:39:0,39,406	0/0:19,0:19:48:0,48,545	0/0:27,0:27:78:0,78,826	0/0:8,0:8:24:0,24,246	0/1:7,2:9:37:37,0,178	1/1:0,4:4:9:110,9,0	1/1:0,5:5:15:152,15,0	1/1:0,1:1:3:32,3,0	0/0:6,0:6:15:0,15,166	1/1:0,5:5:12:137,12,0	0/0:5,0:5:15:0,15,153	0/0:4,0:4:12:0,12,124	1/1:0,5:5:15:158,15,0	0/0:1,0:1:3:0,3,30	0/0:4,0:4:12:0,12,126	1/1:0,2:2:6:63,6,0	0/0:8,0:8:24:0,24,249	1/1:0,4:4:12:123,12,0	1/1:0,8:8:24:242,24,0	1/1:0,10:10:30:311,30,0	1/1:0,5:5:12:123,12,0	1/1:0,3:3:9:92,9,0	1/1:0,5:5:15:146,15,0	1/1:0,11:11:30:329,30,0	1/1:0,7:7:21:215,21,0	1/1:0,5:5:15:157,15,0	./.:.:.:.:.	1/1:0,2:2:6:60,6,0	1/1:0,4:4:12:126,12,0	0/0:1,0:1:3:0,3,32	0/0:10,0:10:30:0,30,304	0/0:1,0:1:3:0,3,32	0/0:2,0:2:3:0,3,45	1/1:0,1:1:3:30,3,0	0/0:2,0:2:6:0,6,63	0/0:1,0:1:3:0,3,32	0/0:3,0:3:6:0,6,74	0/0:6,0:6:12:0,12,153	0/0:1,0:1:3:0,3,30	0/0:7,0:7:21:0,21,226	1/1:0,11:11:24:294,24,0	0/0:3,0:3:9:0,9,95	0/0:8,0:8:24:0,24,260	1/1:0,3:3:9:80,9,0	0/1:5,3:8:71:71,0,130	1/1:0,13:13:39:401,39,0	1/1:0,7:7:21:218,21,0	1/1:0,11:11:30:326,30,0	1/1:0,6:6:15:156,15,0	1/1:0,1:1:3:30,3,0	1/1:0,4:4:9:91,9,0	1/1:0,1:1:3:32,3,0	1/1:0,9:9:27:273,27,0	0/1:6,3:9:69:69,0,160	1/1:0,3:3:9:94,9,0	0/0:2,0:2:6:0,6,61	1/1:0,1:1:3:32,3,0	1/1:0,8:8:24:251,24,0	1/1:0,1:1:3:32,3,0	1/1:0,4:4:12:114,12,0	0/1:2,1:3:22:22,0,55	1/1:0,3:3:9:94,9,0	1/1:0,7:7:21:221,21,0	1/1:0,4:4:12:124,12,0	1/1:0,3:3:9:90,9,0	0/0:1,0:1:3:0,3,32	0/0:4,0:4:12:0,12,125	0/0:6,0:6:18:0,18,186	0/0:1,0:1:3:0,3,32	1/1:0,9:9:27:275,27,0	1/1:0,3:3:9:97,9,0	1/1:0,5:5:15:156,15,0	1/1:0,13:13:36:395,36,0	1/1:0,2:2:6:64,6,0	0/0:4,0:4:12:0,12,118	0/0:3,0:3:9:0,9,95	1/1:0,5:5:15:146,15,0	0/0:1,0:1:3:0,3,31	0/0:5,0:5:12:0,12,124	1/1:0,1:1:3:30,3,0	1/1:0,5:5:15:154,15,0	1/1:0,3:3:9:90,9,0	0/0:4,0:4:12:0,12,125	0/0:4,0:4:12:0,12,128	0/0:11,0:11:27:0,27,303	0/0:2,0:2:6:0,6,65	0/0:1,0:1:3:0,3,31	0/0:2,0:2:3:0,3,45	0/0:1,0:1:3:0,3,31	0/0:9,1:10:15:0,15,210	./.:.:.:.:.	0/0:2,0:2:3:0,3,45	0/0:4,0:4:6:0,6,89	0/0:15,0:15:45:0,45,502
chr0	160861915	.	C	G	1217.6	.	AC=20;AF=0.076;AN=264;BaseQRankSum=-0.201;DP=1208;Dels=0.00;FS=2.699;HaplotypeScore=0.1411;InbreedingCoeff=0.6190;MLEAC=15;MLEAF=0.057;MQ=59.75;MQ0=0;MQRankSum=0.890;QD=25.37;ReadPosRankSum=3.380	GT:AD:DP:GQ:PL	0/0:73,0:73:99:0,220,2326	0/0:21,0:21:63:0,63,656	0/0:21,0:21:60:0,60,638	0/0:45,0:45:99:0,135,1409	0/0:15,0:15:45:0,45,466	0/0:15,0:15:42:0,42,451	0/0:21,0:21:60:0,60,636	./.:.:.:.:.	0/0:5,0:5:15:0,15,162	0/0:19,0:19:57:0,57,589	0/0:4,0:4:12:0,12,126	0/0:29,0:29:87:0,87,887	0/0:19,0:19:57:0,57,585	0/0:1,0:1:3:0,3,31	0/0:22,0:22:66:0,66,686	0/0:29,0:29:84:0,84,875	0/0:35,0:35:99:0,105,1082	0/0:2,0:2:6:0,6,65	0/0:5,0:5:15:0,15,153	0/0:10,0:10:30:0,30,315	0/0:3,0:3:9:0,9,101	0/0:19,0:19:57:0,57,592	0/0:15,0:15:45:0,45,468	0/0:22,0:22:66:0,66,665	1/1:0,3:3:9:97,9,0	0/0:14,0:14:39:0,39,420	1/1:0,11:11:30:324,30,0	0/0:2,0:2:6:0,6,55	0/0:6,0:6:18:0,18,187	0/0:93,0:93:99:0,265,2793	0/0:8,0:8:21:0,21,220	0/0:9,0:9:27:0,27,291	0/0:12,0:12:36:0,36,370	0/0:5,0:5:15:0,15,167	0/0:22,0:22:60:0,60,661	1/1:0,6:6:18:189,18,0	0/0:25,0:25:72:0,72,760	0/0:15,0:15:45:0,45,445	0/0:21,0:21:63:0,63,642	0/0:3,0:3:9:0,9,97	0/0:5,0:5:15:0,15,163	0/0:6,0:6:18:0,18,189	0/0:14,0:14:42:0,42,443	0/0:15,0:15:42:0,42,451	0/0:26,0:26:78:0,78,818	0/0:17,0:17:48:0,48,512	0/0:9,0:9:27:0,27,284	0/0:4,0:4:12:0,12,132	0/0:1,0:1:3:0,3,30	0/0:7,0:7:21:0,21,222	0/0:2,0:2:6:0,6,68	0/0:4,0:4:12:0,12,124	0/0:2,0:2:6:0,6,61	1/1:0,2:2:6:63,6,0	0/0:3,0:3:9:0,9,92	0/0:4,0:4:12:0,12,124	0/0:6,0:6:18:0,18,184	0/0:11,0:11:33:0,33,348	0/0:2,0:2:6:0,6,61	0/0:7,0:7:21:0,21,213	0/0:4,0:4:12:0,12,122	0/0:4,0:4:12:0,12,129	0/0:3,0:3:9:0,9,92	0/0:7,0:7:18:0,18,202	0/0:5,0:5:15:0,15,158	0/0:7,0:7:18:0,18,204	0/0:8,0:8:21:0,21,232	0/0:4,0:4:12:0,12,127	0/0:8,0:8:24:0,24,246	0/0:4,0:4:12:0,12,123	0/0:5,0:5:15:0,15,155	0/0:6,0:6:18:0,18,177	./.:.:.:.:.	0/0:8,0:8:24:0,24,252	0/0:7,0:7:21:0,21,208	./.:.:.:.:.	0/0:5,0:5:15:0,15,163	0/0:2,0:2:6:0,6,67	0/0:1,0:1:3:0,3,32	0/0:4,0:4:12:0,12,125	0/0:8,0:8:24:0,24,245	0/0:5,0:5:15:0,15,154	0/0:3,0:3:9:0,9,97	0/0:2,0:2:6:0,6,66	0/0:3,0:3:9:0,9,96	1/1:0,3:3:9:97,9,0	0/0:6,0:6:18:0,18,191	1/1:0,4:4:12:127,12,0	0/0:7,0:7:21:0,21,225	0/0:4,0:4:12:0,12,130	0/0:2,0:2:6:0,6,61	0/0:7,0:7:21:0,21,224	0/0:4,0:4:12:0,12,129	0/0:4,0:4:12:0,12,122	0/0:4,0:4:12:0,12,126	0/0:1,0:1:3:0,3,29	1/1:0,8:8:24:248,24,0	0/0:3,0:3:9:0,9,95	1/1:0,2:2:6:63,6,0	0/0:2,0:2:6:0,6,63	0/0:3,0:3:9:0,9,95	0/0:5,0:5:15:0,15,157	0/0:9,0:9:24:0,24,260	0/0:6,0:6:18:0,18,191	0/0:2,0:2:6:0,6,63	0/0:4,0:4:12:0,12,125	0/0:2,0:2:6:0,6,66	0/0:6,0:6:15:0,15,151	0/0:5,0:5:15:0,15,162	1/1:0,2:2:6:59,6,0	1/1:0,7:7:21:216,21,0	0/0:5,0:5:15:0,15,164	0/0:8,0:8:24:0,24,248	0/0:5,0:5:15:0,15,163	0/0:10,0:10:30:0,30,308	0/0:7,0:7:21:0,21,218	0/0:1,0:1:3:0,3,32	0/0:3,0:3:9:0,9,97	0/0:1,0:1:3:0,3,30	0/0:2,0:2:6:0,6,64	0/0:8,0:8:24:0,24,245	0/0:7,0:7:21:0,21,220	0/0:8,0:8:21:0,21,237	0/0:5,0:5:15:0,15,161	0/0:6,0:6:18:0,18,180	0/0:1,0:1:3:0,3,23	0/0:5,0:5:12:0,12,141	0/0:3,0:3:9:0,9,95	./.:.:.:.:.	0/0:4,0:4:9:0,9,108	0/0:4,0:4:9:0,9,108	0/0:2,0:2:3:0,3,45	0/0:4,0:4:6:0,6,89	0/0:6,0:6:9:0,9,134	./.:.:.:.:.	0/0:4,0:4:6:0,6,89	0/0:22,0:22:66:0,66,743
chr0	160862218	.	G	A	1250	.	AC=18;AF=0.067;AN=268;BaseQRankSum=-0.770;DP=1145;Dels=0.00;FS=4.228;HaplotypeScore=0.1440;InbreedingCoeff=0.4264;MLEAC=16;MLEAF=0.060;MQ=59.79;MQ0=0;MQRankSum=-0.136;QD=22.73;ReadPosRankSum=-1.248	GT:AD:DP:GQ:PL	0/0:71,0:71:99:0,213,2215	0/0:18,0:18:54:0,54,570	0/0:20,0:20:60:0,60,616	0/0:42,0:42:99:0,126,1315	0/0:10,0:10:30:0,30,313	0/0:12,0:12:36:0,36,361	0/0:17,0:17:51:0,51,531	0/0:2,0:2:6:0,6,64	0/0:4,0:4:12:0,12,124	0/0:13,0:13:39:0,39,414	0/0:7,0:7:21:0,21,218	0/0:18,0:18:54:0,54,572	0/0:17,0:17:48:0,48,513	0/0:3,0:3:9:0,9,93	0/0:15,0:15:45:0,45,466	0/0:30,0:30:90:0,90,921	0/0:34,0:34:99:0,102,1044	0/0:1,0:1:3:0,3,32	0/0:3,0:3:9:0,9,96	0/0:2,0:2:3:0,3,45	0/0:5,0:6:15:0,15,162	0/0:16,0:16:45:0,45,462	0/0:14,0:14:42:0,42,441	0/0:24,0:24:57:0,57,645	1/1:0,2:2:6:70,6,0	0/0:22,0:22:66:0,66,665	1/1:0,11:11:33:357,33,0	0/0:9,0:9:27:0,27,282	0/0:1,0:1:3:0,3,32	0/0:82,0:82:99:0,247,2508	0/0:10,0:10:30:0,30,301	0/0:4,0:4:12:0,12,125	0/0:13,0:13:39:0,39,388	0/0:2,0:2:6:0,6,64	0/0:12,0:12:36:0,36,385	0/1:1,2:3:22:44,0,22	0/0:20,0:20:54:0,54,586	0/0:9,0:9:24:0,24,250	0/0:12,0:12:33:0,33,359	0/1:2,1:3:25:25,0,52	0/0:3,0:3:9:0,9,93	0/0:17,0:17:51:0,51,523	0/0:23,0:23:69:0,69,696	0/0:11,0:11:33:0,33,332	0/0:22,1:23:40:0,40,665	0/0:20,0:20:48:0,48,560	0/0:4,0:4:12:0,12,130	0/0:5,0:5:15:0,15,159	0/0:1,0:1:3:0,3,31	0/0:4,0:4:12:0,12,119	0/0:3,0:3:9:0,9,95	0/0:3,0:3:9:0,9,84	0/0:2,0:2:6:0,6,62	1/1:0,4:4:12:131,12,0	0/0:6,0:6:18:0,18,184	0/0:7,0:7:21:0,21,213	0/0:7,0:7:21:0,21,214	0/0:5,0:5:15:0,15,157	./.:.:.:.:.	0/0:3,0:3:9:0,9,92	0/0:4,0:4:12:0,12,120	0/0:4,0:4:12:0,12,122	0/0:7,0:7:21:0,21,206	0/0:8,0:8:24:0,24,238	0/0:5,0:5:15:0,15,154	0/0:4,0:4:12:0,12,120	0/0:4,0:4:12:0,12,125	0/0:4,0:4:12:0,12,113	0/0:5,0:5:15:0,15,155	0/0:1,0:1:3:0,3,30	./.:.:.:.:.	0/0:3,0:3:9:0,9,92	0/0:4,0:4:12:0,12,113	0/0:3,0:3:9:0,9,94	./.:.:.:.:.	0/0:3,0:3:9:0,9,87	0/0:2,0:2:6:0,6,61	0/0:3,0:3:9:0,9,93	0/0:1,0:1:3:0,3,32	0/0:3,0:3:9:0,9,92	0/0:2,0:2:6:0,6,64	0/0:2,0:2:6:0,6,66	0/0:6,0:6:18:0,18,190	0/0:3,0:3:9:0,9,92	0/0:3,0:3:9:0,9,92	1/1:0,3:3:9:96,9,0	0/0:4,0:4:12:0,12,122	0/1:1,5:6:13:139,0,13	0/0:11,0:11:33:0,33,352	0/0:3,0:3:9:0,9,85	0/0:3,0:3:9:0,9,97	0/0:5,0:5:15:0,15,154	0/0:6,0:6:18:0,18,190	0/0:3,0:3:9:0,9,95	0/0:4,0:4:12:0,12,124	0/0:3,0:3:9:0,9,91	0/1:1,4:5:20:84,0,20	0/0:2,0:2:6:0,6,65	1/1:0,3:3:9:98,9,0	0/0:4,0:4:12:0,12,125	0/0:4,0:4:12:0,12,111	0/0:4,0:4:12:0,12,125	0/0:4,0:4:12:0,12,120	0/0:3,0:3:9:0,9,91	0/0:4,0:4:12:0,12,128	0/0:5,0:5:15:0,15,155	0/0:3,0:3:9:0,9,92	0/0:10,0:10:30:0,30,319	0/0:2,0:2:6:0,6,64	1/1:0,6:6:18:178,18,0	1/1:0,9:9:27:278,27,0	0/0:2,0:2:6:0,6,65	0/0:11,0:11:33:0,33,341	0/0:3,0:3:9:0,9,92	0/0:13,0:13:39:0,39,406	0/0:14,0:14:42:0,42,438	0/0:3,0:3:9:0,9,86	0/0:1,0:1:3:0,3,32	0/0:5,0:5:15:0,15,159	0/0:2,0:2:6:0,6,64	0/0:2,0:2:6:0,6,61	0/0:5,0:5:15:0,15,152	0/0:7,0:7:21:0,21,218	0/0:5,0:5:15:0,15,159	0/0:2,0:2:3:0,3,45	0/0:7,0:7:21:0,21,210	0/0:6,0:6:18:0,18,182	0/0:2,0:2:6:0,6,60	0/0:4,0:4:12:0,12,128	0/0:10,0:10:18:0,18,240	0/0:2,0:2:3:0,3,45	0/0:6,0:6:9:0,9,134	0/0:4,0:5:12:0,12,120	0/0:10,0:10:18:0,18,231	0/0:8,0:8:12:0,12,179	0/0:12,0:12:18:0,18,268	0/0:29,0:29:87:0,87,957
chr0	160863168	.	C	T	404.33	.	AC=16;AF=0.063;AN=256;BaseQRankSum=-2.110;DP=723;Dels=0.00;FS=0.895;HaplotypeScore=0.0939;InbreedingCoeff=0.3024;MLEAC=12;MLEAF=0.047;MQ=59.78;MQ0=0;MQRankSum=-0.134;QD=16.85;ReadPosRankSum=2.146	GT:AD:DP:GQ:PL	0/0:28,0:28:84:0,84,900	0/0:12,0:12:36:0,36,384	0/0:15,0:15:39:0,39,431	0/0:26,0:26:78:0,78,820	0/0:10,0:10:27:0,27,304	0/0:3,0:3:9:0,9,95	0/0:12,0:12:27:0,27,323	0/0:1,0:1:3:0,3,34	0/0:1,0:1:3:0,3,33	0/0:8,0:8:24:0,24,253	0/0:1,0:1:3:0,3,32	0/0:9,0:9:24:0,24,267	0/0:12,0:12:36:0,36,379	0/0:3,0:3:9:0,9,95	0/0:14,0:14:42:0,42,445	0/0:10,0:10:30:0,30,305	0/0:25,0:25:75:0,75,782	0/0:1,0:1:3:0,3,32	0/0:1,0:1:3:0,3,32	0/0:3,0:3:6:0,6,75	0/0:4,0:4:12:0,12,134	0/0:10,0:10:24:0,24,282	0/0:10,0:10:30:0,30,320	0/0:12,0:12:36:0,36,380	1/1:0,3:3:9:94,9,0	0/0:10,0:10:30:0,30,319	0/0:12,0:12:36:0,36,385	0/0:1,0:1:3:0,3,34	./.:.:.:.:.	0/0:34,0:34:99:0,102,1072	0/0:4,0:4:9:0,9,100	0/1:3,1:4:20:20,0,88	0/0:12,0:12:30:0,30,348	0/0:4,0:4:12:0,12,136	0/0:9,0:9:27:0,27,287	0/0:3,0:3:9:0,9,95	0/0:10,0:10:30:0,30,321	0/0:3,0:3:9:0,9,96	0/0:12,0:12:36:0,36,384	0/0:2,0:2:6:0,6,69	0/0:4,0:4:12:0,12,132	0/0:16,0:16:48:0,48,501	0/0:7,0:7:21:0,21,223	0/0:12,0:12:36:0,36,395	0/0:11,0:11:33:0,33,338	0/0:12,0:12:33:0,33,367	0/0:8,0:8:24:0,24,254	0/0:1,0:1:3:0,3,34	./.:.:.:.:.	0/0:5,0:5:15:0,15,157	./.:.:.:.:.	0/0:3,0:3:9:0,9,100	0/0:1,0:1:3:0,3,32	1/1:0,3:3:9:89,9,0	0/0:3,0:3:6:0,6,77	./.:.:.:.:.	0/0:9,0:9:27:0,27,280	0/0:7,0:7:21:0,21,216	0/0:1,0:1:3:0,3,30	0/0:6,0:6:18:0,18,195	0/0:5,0:5:15:0,15,159	0/0:2,0:2:6:0,6,59	0/0:3,0:3:9:0,9,93	0/0:1,0:1:3:0,3,32	0/0:7,0:7:18:0,18,202	0/0:5,0:5:12:0,12,141	0/0:2,0:2:6:0,6,61	0/0:2,0:2:6:0,6,66	0/0:11,0:11:33:0,33,347	0/0:1,0:1:3:0,3,32	0/0:2,0:2:6:0,6,63	0/0:5,0:5:15:0,15,164	0/0:8,0:8:24:0,24,254	0/0:2,0:2:6:0,6,63	0/0:3,0:3:9:0,9,98	0/0:2,0:2:6:0,6,63	0/0:2,0:2:6:0,6,66	0/0:3,0:3:9:0,9,94	0/0:1,0:1:3:0,3,32	0/0:4,0:4:12:0,12,126	0/0:1,0:1:3:0,3,32	0/0:1,0:1:3:0,3,31	0/0:4,0:4:12:0,12,132	0/0:4,0:4:12:0,12,127	0/0:5,0:5:15:0,15,153	0/1:1,1:2:24:24,0,27	0/0:2,0:2:6:0,6,67	0/0:3,0:3:9:0,9,97	0/0:8,0:8:24:0,24,256	0/0:2,0:2:6:0,6,67	0/0:4,0:4:12:0,12,126	0/0:2,0:2:6:0,6,63	0/0:1,0:1:3:0,3,32	./.:.:.:.:.	0/0:1,0:1:3:0,3,32	0/0:2,0:2:6:0,6,63	1/1:0,1:1:3:33,3,0	0/0:3,0:3:9:0,9,97	1/1:0,4:4:12:124,12,0	0/0:1,0:1:3:0,3,32	0/0:3,0:3:9:0,9,97	0/0:1,0:1:3:0,3,32	./.:.:.:.:.	0/0:1,0:1:3:0,3,34	0/0:2,0:2:6:0,6,61	0/0:4,0:4:12:0,12,126	0/0:1,0:1:3:0,3,33	0/0:4,0:4:12:0,12,125	./.:.:.:.:.	1/1:0,1:1:3:30,3,0	1/1:0,5:5:15:154,15,0	./.:.:.:.:.	0/0:9,0:9:27:0,27,277	0/0:6,0:6:18:0,18,189	0/0:9,0:9:27:0,27,277	0/0:12,0:12:33:0,33,357	0/0:2,0:2:6:0,6,63	0/0:2,0:2:6:0,6,63	0/0:2,0:2:6:0,6,49	0/0:1,0:1:3:0,3,32	0/0:4,0:4:12:0,12,125	0/0:1,0:1:3:0,3,32	0/0:4,0:4:12:0,12,130	0/0:3,0:3:9:0,9,95	0/0:4,0:4:12:0,12,126	0/0:4,0:4:12:0,12,125	0/0:5,0:5:15:0,15,149	0/0:4,0:4:12:0,12,119	0/0:4,0:4:12:0,12,126	0/0:3,0:3:6:0,6,76	0/0:2,0:2:6:0,6,65	0/0:1,0:1:3:0,3,32	./.:.:.:.:.	0/0:1,1:2:3:0,3,32	1/1:0,1:1:3:31,3,0	0/0:2,0:2:3:0,3,45	0/0:29,0:29:87:0,87,985
chr0	160866613	.	G	A	5608.84	.	AC=78;AF=0.333;AN=234;BaseQRankSum=-1.692;DP=1094;Dels=0.00;FS=50.277;HaplotypeScore=0.1327;InbreedingCoeff=0.4354;MLEAC=71;MLEAF=0.303;MQ=31.10;MQ0=92;MQRankSum=0.153;QD=14.34;ReadPosRankSum=0.767	GT:AD:DP:GQ:PL	0/0:73,0:73:72:0,72,749	0/0:22,0:22:42:0,42,424	0/0:16,0:16:27:0,27,288	0/1:10,37:47:99:620,0,213	0/0:25,0:25:36:0,36,365	0/0:11,0:11:21:0,21,209	0/0:17,0:17:21:0,21,204	./.:.:.:.:.	1/1:0,4:4:9:95,9,0	1/1:1,19:20:8:335,8,0	1/1:0,1:1:3:31,3,0	0/0:13,0:13:18:0,18,187	0/1:6,8:14:6:219,0,6	0/0:4,0:4:3:0,3,31	0/1:11,9:20:99:226,0,111	0/1:7,15:22:40:399,0,40	1/1:1,15:16:3:274,3,0	0/0:4,0:4:12:0,12,122	0/0:13,0:13:18:0,18,181	0/0:5,0:5:6:0,6,61	0/0:4,0:4:9:0,9,95	0/0:23,0:23:33:0,33,326	0/0:12,0:12:21:0,21,217	0/0:23,0:23:30:0,30,313	./.:.:.:.:.	0/1:15,6:21:99:144,0,180	0/1:5,17:22:99:261,0,105	1/1:0,3:3:9:95,9,0	1/1:0,5:5:9:95,9,0	0/1:9,12:22:19:324,0,19	1/1:2,4:6:12:134,12,0	1/1:3,1:4:3:33,3,0	0/1:8,3:11:42:77,0,42	1/1:1,2:3:6:65,6,0	0/0:16,0:16:27:0,27,286	0/0:4,0:4:9:0,9,95	0/0:24,0:24:36:0,36,360	1/1:0,10:10:15:152,15,0	0/1:3,9:12:70:130,0,70	./.:.:.:.:.	1/1:0,6:6:15:166,15,0	0/0:8,0:8:18:0,18,191	0/0:10,0:10:9:0,9,92	0/0:26,0:26:45:0,45,468	0/0:23,0:23:33:0,33,341	0/0:27,0:27:21:0,21,220	0/0:17,0:17:30:0,30,309	0/0:5,0:5:15:0,15,158	0/0:3,0:3:6:0,6,59	1/1:4,2:6:6:61,6,0	1/1:0,2:2:6:64,6,0	0/0:1,0:1:3:0,3,22	0/1:2,7:9:41:105,0,41	0/0:1,0:1:3:0,3,32	0/0:4,0:4:12:0,12,122	0/0:4,0:4:12:0,12,122	0/0:9,0:9:15:0,15,156	0/0:5,0:5:9:0,9,95	0/0:7,0:7:3:0,3,31	0/0:6,0:6:15:0,15,154	1/1:2,1:3:3:32,3,0	1/1:0,1:2:3:31,3,0	0/1:2,16:18:23:290,0,23	0/0:7,0:7:12:0,12,120	0/1:3,4:7:44:104,0,44	1/1:0,1:1:3:32,3,0	0/0:8,0:8:15:0,15,160	0/0:2,2:4:6:0,6,61	1/1:0,2:2:3:32,3,0	0/0:1,0:1:3:0,3,32	0/0:2,0:2:6:0,6,63	0/0:3,0:3:6:0,6,65	0/0:3,0:3:3:0,3,32	0/0:5,0:5:12:0,12,117	0/0:6,0:6:3:0,3,33	0/0:4,0:4:6:0,6,59	./.:.:.:.:.	./.:.:.:.:.	0/0:2,0:2:6:0,6,63	./.:.:.:.:.	./.:.:.:.:.	./.:.:.:.:.	0/0:8,0:8:9:0,9,92	0/0:5,0:5:6:0,6,63	0/0:8,0:8:15:0,15,156	0/0:8,0:8:15:0,15,158	0/1:1,5:6:22:50,0,22	1/1:0,2:2:6:63,6,0	1/1:0,8:8:21:210,21,0	1/1:1,1:2:3:33,3,0	./.:.:.:.:.	0/0:6,0:6:12:0,12,124	1/1:2,4:6:12:125,12,0	0/1:2,1:3:19:19,0,54	./.:.:.:.:.	1/1:0,5:5:12:118,12,0	1/1:1,4:5:12:128,12,0	0/0:6,0:6:6:0,6,64	1/1:1,2:3:6:61,6,0	0/0:3,0:3:9:0,9,92	1/1:1,6:7:18:184,18,0	0/1:1,2:3:23:52,0,23	1/1:1,1:2:3:30,3,0	0/0:7,0:7:3:0,3,30	./.:.:.:.:.	0/0:4,0:4:9:0,9,93	./.:.:.:.:.	0/0:10,0:10:18:0,18,178	1/1:1,1:2:3:32,3,0	0/0:3,0:3:9:0,9,92	0/0:7,0:7:18:0,18,189	1/1:1,1:2:3:32,3,0	0/0:10,0:10:12:0,12,120	1/1:0,4:4:6:60,6,0	0/1:2,4:6:17:108,0,17	1/1:0,3:3:9:94,9,0	1/1:0,3:3:6:61,6,0	./.:.:.:.:.	0/0:2,0:2:6:0,6,61	0/0:6,0:6:3:0,3,33	0/0:3,0:3:3:0,3,32	0/0:8,0:8:12:0,12,125	0/0:3,0:3:3:0,3,30	./.:.:.:.:.	0/0:7,0:7:9:0,9,92	0/0:6,0:6:12:0,12,117	0/0:4,0:4:9:0,9,92	0/0:9,0:9:15:0,15,162	0/0:4,0:4:6:0,6,63	./.:.:.:.:.	./.:.:.:.:.	0/0:5,0:5:6:0,6,76	./.:.:.:.:.	./.:.:.:.:.	./.:.:.:.:.	./.:.:.:.:.	0/0:25,0:25:33:0,33,352
chr0	160866754	.	A	T	1292.87	.	AC=15;AF=0.057;AN=262;BaseQRankSum=-1.947;DP=1009;Dels=0.00;FS=4.960;HaplotypeScore=0.0482;InbreedingCoeff=0.3991;MLEAC=12;MLEAF=0.046;MQ=56.23;MQ0=2;MQRankSum=0.309;QD=19.01;ReadPosRankSum=2.016	GT:AD:DP:GQ:PL	0/0:85,0:85:99:0,256,2647	0/0:18,0:18:51:0,51,520	0/0:19,0:19:51:0,51,553	0/0:46,0:46:99:0,138,1407	0/0:11,0:11:33:0,33,336	0/0:17,0:17:51:0,51,508	1/1:0,12:12:30:332,30,0	0/0:1,0:1:3:0,3,33	0/0:3,0:3:9:0,9,96	0/0:18,0:18:51:0,51,543	0/0:1,0:1:3:0,3,32	0/0:19,0:19:48:0,48,528	0/0:8,0:8:24:0,24,247	./.:.:.:.:.	0/0:11,0:11:33:0,33,340	0/0:19,0:19:54:0,54,569	0/0:15,0:15:45:0,45,460	0/0:4,0:4:12:0,12,122	0/0:9,0:9:27:0,27,274	0/0:9,0:9:18:0,18,223	0/0:5,0:5:15:0,15,159	0/0:27,0:27:72:0,72,774	0/0:23,0:23:69:0,69,709	0/0:16,0:16:48:0,48,498	0/0:1,0:1:3:0,3,32	0/0:15,0:15:45:0,45,467	0/0:13,0:13:36:0,36,374	0/0:2,0:2:6:0,6,61	0/0:1,0:1:3:0,3,29	0/0:11,0:11:33:0,33,333	0/0:4,0:4:12:0,12,132	0/0:2,0:2:6:0,6,63	0/1:15,15:30:99:378,0,333	0/0:5,0:5:15:0,15,158	0/0:16,0:16:39:0,39,439	0/0:7,0:7:21:0,21,213	0/0:19,0:19:54:0,54,569	0/0:5,0:5:12:0,12,134	0/0:11,0:11:33:0,33,336	./.:.:.:.:.	0/0:5,0:5:15:0,15,162	1/1:0,10:10:30:311,30,0	0/0:14,0:14:39:0,39,406	0/0:18,0:18:54:0,54,559	0/0:17,0:17:51:0,51,514	0/0:32,0:32:81:0,81,910	0/0:21,0:21:63:0,63,649	0/0:5,0:5:15:0,15,162	0/0:2,0:2:6:0,6,61	0/0:4,0:4:12:0,12,122	0/0:1,0:1:3:0,3,31	0/0:4,0:4:9:0,9,106	0/0:6,0:6:18:0,18,189	0/0:2,0:2:6:0,6,63	0/0:4,0:4:12:0,12,126	0/0:2,0:2:6:0,6,63	0/0:3,0:3:9:0,9,89	0/0:2,0:2:6:0,6,61	0/0:1,0:1:3:0,3,32	0/0:8,0:8:24:0,24,245	./.:.:.:.:.	0/0:1,0:1:3:0,3,31	0/0:10,0:10:27:0,27,286	1/1:0,4:4:12:123,12,0	0/0:3,0:3:9:0,9,89	0/0:3,0:3:9:0,9,94	1/1:0,3:3:9:95,9,0	0/0:4,0:4:12:0,12,120	0/0:8,0:8:24:0,24,243	0/0:6,0:6:18:0,18,187	0/0:2,0:2:6:0,6,63	0/0:4,0:4:12:0,12,125	0/0:2,0:2:6:0,6,63	0/0:5,0:5:15:0,15,157	0/0:4,0:4:12:0,12,120	0/0:3,0:3:9:0,9,92	0/0:2,0:2:6:0,6,61	0/0:1,0:1:3:0,3,32	0/0:1,0:1:3:0,3,32	0/0:4,0:4:9:0,9,107	0/0:1,0:1:3:0,3,30	0/0:2,0:2:6:0,6,61	0/0:1,0:1:3:0,3,32	0/0:2,1:3:6:0,6,60	0/0:3,0:3:9:0,9,93	0/0:3,0:3:9:0,9,98	0/0:6,0:6:18:0,18,184	0/0:3,0:3:9:0,9,91	0/0:6,0:6:18:0,18,181	0/0:1,0:1:3:0,3,32	0/0:1,0:1:3:0,3,31	1/1:0,5:5:15:150,15,0	0/0:7,0:7:15:0,15,180	0/0:3,0:3:9:0,9,94	0/0:2,0:2:6:0,6,63	0/0:1,0:1:3:0,3,31	0/0:6,0:6:18:0,18,193	1/1:0,2:2:6:59,6,0	0/0:1,0:1:3:0,3,31	1/1:0,2:2:6:59,6,0	0/0:3,0:3:9:0,9,98	0/0:1,0:1:3:0,3,32	0/0:3,0:3:9:0,9,90	0/0:4,0:4:9:0,9,103	0/0:3,0:3:9:0,9,92	0/0:1,0:1:3:0,3,31	0/0:5,0:5:15:0,15,164	0/0:14,0:14:39:0,39,416	0/0:8,0:8:24:0,24,250	0/0:3,0:3:9:0,9,87	0/0:9,0:9:21:0,21,238	0/0:8,0:8:24:0,24,253	0/0:4,0:4:12:0,12,119	0/0:14,0:14:42:0,42,423	0/0:6,0:6:15:0,15,170	0/0:1,0:1:3:0,3,32	./.:.:.:.:.	0/0:3,0:3:9:0,9,93	0/0:2,0:2:6:0,6,61	0/0:5,0:5:15:0,15,151	0/0:11,0:11:33:0,33,336	0/0:3,0:3:9:0,9,96	0/0:4,0:4:12:0,12,116	0/0:6,0:6:18:0,18,186	0/0:7,0:7:18:0,18,195	0/0:2,0:2:6:0,6,60	0/0:2,0:2:6:0,6,60	0/0:4,0:4:12:0,12,122	0/0:6,0:6:18:0,18,184	./.:.:.:.:.	0/0:2,0:2:3:0,3,45	0/0:3,0:3:6:0,6,76	0/0:6,0:6:12:0,12,153	0/0:2,0:2:6:0,6,62	0/0:2,0:3:3:0,3,45	./.:.:.:.:.	0/0:22,0:22:66:0,66,756
chr0	160871647	.	T	G	16937	.	AC=212;AF=0.841;AN=252;BaseQRankSum=1.944;DP=692;Dels=0.00;FS=13.776;HaplotypeScore=0.0513;InbreedingCoeff=0.5631;MLEAC=214;MLEAF=0.849;MQ=59.66;MQ0=4;MQRankSum=0.789;QD=29.92;ReadPosRankSum=-0.273	GT:AD:DP:GQ:PL	1/1:0,37:37:99:1172,111,0	1/1:0,17:17:45:496,45,0	0/1:1,6:7:12:171,0,12	1/1:0,27:27:81:842,81,0	1/1:0,16:16:48:508,48,0	1/1:0,6:7:18:189,18,0	1/1:0,8:9:24:255,24,0	1/1:0,2:2:6:65,6,0	./.:.:.:.:.	1/1:0,11:11:33:351,33,0	1/1:0,2:2:6:65,6,0	0/0:13,0:13:36:0,36,391	1/1:0,11:11:33:346,33,0	./.:.:.:.:.	1/1:0,9:9:27:292,27,0	1/1:0,9:9:21:245,21,0	1/1:0,13:13:39:400,39,0	1/1:0,2:2:6:63,6,0	./.:.:.:.:.	1/1:0,1:1:3:30,3,0	1/1:0,3:3:9:97,9,0	1/1:0,8:8:24:257,24,0	1/1:0,9:9:27:279,27,0	0/0:10,0:10:30:0,30,308	./.:.:.:.:.	1/1:0,11:12:33:345,33,0	1/1:0,15:15:45:472,45,0	1/1:0,1:1:3:32,3,0	1/1:0,2:2:6:63,6,0	1/1:0,11:11:30:332,30,0	1/1:0,4:4:12:130,12,0	1/1:0,1:1:3:32,3,0	1/1:0,9:9:27:275,27,0	1/1:0,1:1:3:32,3,0	1/1:0,8:8:21:221,21,0	1/1:0,1:1:3:33,3,0	1/1:0,11:11:33:354,33,0	1/1:0,3:3:9:96,9,0	1/1:0,9:9:27:283,27,0	./.:.:.:.:.	1/1:0,5:5:15:152,15,0	1/1:0,9:9:27:292,27,0	1/1:0,15:15:39:442,39,0	0/0:7,0:7:21:0,21,225	0/0:14,0:14:36:0,36,388	1/1:0,15:15:36:424,36,0	1/1:0,14:14:42:445,42,0	1/1:0,1:1:3:32,3,0	1/1:0,3:3:6:76,6,0	1/1:0,2:2:6:64,6,0	./.:.:.:.:.	1/1:0,1:1:3:31,3,0	1/1:0,7:7:21:224,21,0	1/1:0,1:1:3:30,3,0	0/0:2,0:2:6:0,6,66	1/1:0,2:2:6:65,6,0	0/0:2,0:2:6:0,6,63	0/0:6,0:6:18:0,18,186	1/1:0,3:3:9:98,9,0	0/0:5,0:5:15:0,15,157	1/1:0,1:1:3:28,3,0	1/1:0,1:1:3:33,3,0	1/1:0,5:5:12:123,12,0	1/1:0,2:2:6:66,6,0	1/1:0,2:2:6:65,6,0	1/1:0,2:2:6:66,6,0	1/1:0,6:6:18:192,18,0	1/1:0,2:2:6:64,6,0	1/1:0,5:5:15:156,15,0	1/1:0,2:2:6:63,6,0	1/1:0,2:2:6:61,6,0	1/1:0,3:3:6:71,6,0	1/1:0,2:2:6:63,6,0	0/1:3,4:7:71:105,0,71	0/0:4,0:4:12:0,12,124	0/0:1,0:1:3:0,3,34	1/1:0,1:1:3:32,3,0	1/1:0,2:2:6:67,6,0	./.:.:.:.:.	1/1:0,5:5:15:161,15,0	1/1:0,1:1:3:32,3,0	./.:.:.:.:.	./.:.:.:.:.	1/1:0,2:2:6:63,6,0	1/1:0,6:6:18:184,18,0	1/1:0,3:3:9:96,9,0	1/1:0,2:2:6:67,6,0	1/1:0,1:1:3:31,3,0	1/1:0,4:4:12:126,12,0	1/1:0,1:1:3:25,3,0	1/1:0,2:2:6:65,6,0	1/1:0,8:8:24:252,24,0	1/1:0,1:1:3:32,3,0	1/1:0,2:2:6:61,6,0	1/1:0,3:3:9:95,9,0	1/1:0,2:2:6:66,6,0	1/1:0,2:2:6:61,6,0	1/1:0,5:5:15:158,15,0	1/1:0,4:4:12:129,12,0	./.:.:.:.:.	1/1:0,3:3:9:94,9,0	1/1:0,1:1:3:33,3,0	1/1:0,3:3:9:97,9,0	1/1:0,1:1:3:32,3,0	1/1:0,2:2:6:65,6,0	1/1:0,6:6:18:186,18,0	1/1:0,3:3:9:100,9,0	1/1:0,11:11:33:356,33,0	1/1:0,1:1:3:33,3,0	1/1:0,2:2:6:67,6,0	1/1:0,9:9:27:281,27,0	1/1:0,1:1:3:34,3,0	1/1:0,8:8:24:250,24,0	1/1:0,6:6:18:191,18,0	1/1:0,3:3:9:94,9,0	1/1:0,4:4:12:114,12,0	1/1:0,3:3:9:93,9,0	1/1:0,1:1:3:32,3,0	0/0:1,0:1:3:0,3,34	1/1:0,3:3:9:93,9,0	1/1:0,6:6:18:195,18,0	0/0:3,0:3:9:0,9,95	1/1:0,3:3:9:98,9,0	1/1:0,1:1:3:32,3,0	1/1:0,6:6:18:192,18,0	1/1:0,3:3:9:94,9,0	0/0:3,0:3:9:0,9,95	0/0:3,0:3:9:0,9,93	1/1:0,6:6:18:182,18,0	0/0:6,0:6:12:0,12,153	0/0:6,0:6:12:0,12,152	0/0:5,0:5:12:0,12,138	./.:.:.:.:.	1/1:0,3:3:6:76,6,0	1/1:0,2:2:6:63,6,0	0/0:5,0:5:6:0,6,89	0/0:30,0:30:90:0,90,1025
chr0	160872771	.	C	T	6652.5	.	AC=88;AF=0.358;AN=246;BaseQRankSum=-4.252;DP=784;Dels=0.00;FS=5.684;HaplotypeScore=0.0760;InbreedingCoeff=0.7314;MLEAC=84;MLEAF=0.341;MQ=59.84;MQ0=0;MQRankSum=-0.276;QD=27.26;ReadPosRankSum=2.199	GT:AD:DP:GQ:PL	0/0:67,0:67:99:0,202,2177	0/0:22,0:22:60:0,60,669	0/0:15,0:15:42:0,42,436	1/1:0,38:38:99:1152,105,0	0/0:14,0:14:39:0,39,434	0/0:8,0:8:24:0,24,253	0/0:9,0:9:27:0,27,275	./.:.:.:.:.	1/1:0,2:2:6:67,6,0	1/1:0,10:10:30:312,30,0	1/1:0,3:3:9:95,9,0	0/0:9,0:9:27:0,27,292	1/1:0,10:10:30:320,30,0	./.:.:.:.:.	1/1:0,13:13:36:394,36,0	1/1:0,6:6:15:165,15,0	1/1:0,10:10:30:310,30,0	0/0:3,0:3:9:0,9,99	0/0:5,0:5:15:0,15,157	0/0:3,0:3:9:0,9,95	./.:.:.:.:.	0/0:9,0:9:24:0,24,265	0/0:20,0:20:60:0,60,649	0/0:24,0:24:69:0,69,735	0/0:5,0:5:15:0,15,163	1/1:0,12:12:33:358,33,0	1/1:0,12:12:36:366,36,0	1/1:0,1:1:3:32,3,0	1/1:0,2:2:6:61,6,0	1/1:0,9:9:24:260,24,0	1/1:0,1:1:3:33,3,0	1/1:0,3:3:9:98,9,0	0/1:3,4:7:78:104,0,78	./.:.:.:.:.	0/0:16,0:16:42:0,42,481	0/1:2,1:3:21:21,0,54	0/0:22,0:22:60:0,60,660	1/1:0,4:4:12:126,12,0	1/1:0,13:13:36:389,36,0	./.:.:.:.:.	1/1:0,1:1:3:29,3,0	0/0:10,0:10:30:0,30,316	0/0:11,0:11:33:0,33,351	0/0:15,0:15:42:0,42,456	0/0:9,0:9:21:0,21,255	0/0:19,0:19:45:0,45,533	0/0:8,0:8:24:0,24,249	0/0:2,0:2:6:0,6,67	0/0:3,0:3:9:0,9,97	1/1:0,5:5:15:156,15,0	1/1:0,2:2:6:63,6,0	0/0:3,0:3:9:0,9,96	1/1:0,7:7:15:182,15,0	0/0:1,0:1:3:0,3,33	0/0:4,0:4:12:0,12,125	0/0:2,0:2:6:0,6,64	0/0:3,0:3:9:0,9,92	0/0:7,0:7:21:0,21,227	0/0:2,0:2:6:0,6,61	0/0:4,0:4:12:0,12,128	1/1:0,5:5:15:153,15,0	1/1:0,4:4:12:122,12,0	1/1:0,7:7:21:210,21,0	0/0:5,0:5:15:0,15,158	1/1:0,2:2:6:64,6,0	1/1:0,4:4:12:126,12,0	0/0:2,0:2:6:0,6,68	1/1:0,3:3:9:97,9,0	1/1:0,5:5:9:121,9,0	0/0:1,0:1:3:0,3,33	./.:.:.:.:.	0/0:2,0:2:6:0,6,64	0/0:2,0:2:6:0,6,66	0/0:7,0:7:15:0,15,181	0/0:1,0:1:3:0,3,32	0/0:5,0:5:15:0,15,160	0/0:3,0:3:9:0,9,101	0/0:1,0:1:3:0,3,33	0/0:2,0:2:6:0,6,61	0/0:10,0:10:30:0,30,319	0/0:7,0:7:15:0,15,182	./.:.:.:.:.	0/0:1,0:1:3:0,3,32	0/0:3,0:3:9:0,9,96	0/0:6,0:6:18:0,18,189	0/0:3,0:3:9:0,9,95	1/1:0,4:4:12:125,12,0	1/1:0,4:4:12:121,12,0	1/1:0,4:4:12:126,12,0	./.:.:.:.:.	1/1:0,1:1:3:32,3,0	0/0:3,0:3:9:0,9,94	1/1:0,4:4:12:125,12,0	./.:.:.:.:.	1/1:0,1:1:3:31,3,0	1/1:0,3:3:9:96,9,0	1/1:0,2:2:6:61,6,0	0/0:3,0:3:9:0,9,97	1/1:0,1:1:3:31,3,0	0/0:3,0:3:9:0,9,94	1/1:0,3:3:9:97,9,0	./.:.:.:.:.	1/1:0,1:1:3:31,3,0	0/0:5,0:5:15:0,15,161	./.:.:.:.:.	0/0:4,0:4:12:0,12,128	0/0:1,0:1:3:0,3,32	0/0:7,0:7:18:0,18,201	./.:.:.:.:.	0/0:2,0:2:6:0,6,64	0/0:4,0:4:9:0,9,95	./.:.:.:.:.	0/0:5,0:5:15:0,15,156	1/1:0,1:1:3:34,3,0	1/1:0,5:5:15:153,15,0	1/1:0,3:3:9:94,9,0	1/1:0,3:3:9:92,9,0	0/0:1,0:1:3:0,3,33	0/0:3,0:3:9:0,9,95	0/0:3,0:3:9:0,9,97	0/0:2,0:2:6:0,6,65	0/0:5,0:5:15:0,15,162	0/0:3,0:3:9:0,9,95	0/0:1,0:1:3:0,3,33	0/0:5,0:5:15:0,15,149	0/0:4,0:4:12:0,12,127	0/0:4,0:4:12:0,12,126	0/0:7,0:7:21:0,21,223	0/0:4,0:4:12:0,12,127	0/0:1,0:1:3:0,3,26	0/0:2,0:2:3:0,3,32	./.:.:.:.:.	0/0:6,0:6:12:0,12,153	0/0:4,0:4:6:0,6,89	0/0:2,0:2:3:0,3,45	0/0:6,0:6:9:0,9,134	0/0:25,0:25:75:0,75,871
chr0	160874848	.	A	T	25700.2	.	AC=226;AF=0.831;AN=272;BaseQRankSum=-4.969;DP=1050;Dels=0.00;FS=0.293;HaplotypeScore=0.0616;InbreedingCoeff=0.6519;MLEAC=229;MLEAF=0.842;MQ=59.52;MQ0=0;MQRankSum=-0.216;QD=29.51;ReadPosRankSum=-2.404	GT:AD:DP:GQ:PL	1/1:0,54:54:99:1704,162,0	1/1:0,28:28:78:836,78,0	1/1:0,14:14:42:429,42,0	1/1:0,44:44:99:1367,132,0	1/1:0,17:17:51:515,51,0	1/1:0,17:17:51:504,51,0	1/1:0,19:19:54:563,54,0	1/1:0,3:3:9:92,9,0	0/1:1,3:4:22:84,0,22	1/1:0,23:23:69:695,69,0	1/1:0,1:1:3:32,3,0	0/0:20,0:20:57:0,57,608	1/1:0,7:7:21:215,21,0	1/1:0,3:3:9:95,9,0	1/1:0,18:18:51:531,51,0	1/1:0,21:21:60:617,60,0	1/1:0,16:16:48:489,48,0	1/1:0,5:5:15:156,15,0	1/1:0,9:9:27:267,27,0	1/1:0,20:20:42:506,42,0	1/1:0,2:2:6:63,6,0	1/1:0,14:14:42:429,42,0	1/1:0,26:26:69:751,69,0	0/0:16,0:16:48:0,48,501	1/1:0,3:3:9:96,9,0	1/1:0,18:18:54:564,54,0	1/1:0,14:14:36:403,36,0	1/1:0,8:8:24:252,24,0	1/1:0,3:3:9:92,9,0	1/1:0,29:29:87:859,87,0	1/1:0,10:10:30:312,30,0	1/1:0,2:2:6:67,6,0	1/1:0,12:12:36:357,36,0	1/1:0,5:5:15:155,15,0	1/1:0,17:17:48:505,48,0	1/1:0,3:3:9:95,9,0	1/1:0,22:22:66:673,66,0	1/1:0,10:10:30:304,30,0	1/1:0,16:16:48:492,48,0	1/1:0,2:2:6:65,6,0	1/1:0,6:6:18:192,18,0	1/1:0,18:18:54:543,54,0	1/1:0,18:18:54:540,54,0	0/0:21,0:21:60:0,60,651	0/0:21,0:21:54:0,54,612	1/1:0,18:18:54:542,54,0	1/1:0,15:15:45:459,45,0	0/0:6,0:6:18:0,18,186	1/1:0,1:1:3:32,3,0	1/1:0,7:7:18:193,18,0	1/1:0,3:3:9:88,9,0	1/1:0,2:2:6:61,6,0	1/1:0,8:8:24:249,24,0	1/1:0,2:2:6:62,6,0	0/0:3,0:3:9:0,9,95	1/1:0,5:5:15:159,15,0	0/0:5,0:5:15:0,15,154	0/0:3,0:3:9:0,9,96	1/1:0,1:1:3:31,3,0	0/0:6,0:6:18:0,18,189	1/1:0,3:3:9:89,9,0	1/1:0,7:7:21:216,21,0	1/1:0,4:4:12:123,12,0	1/1:0,3:3:9:87,9,0	1/1:0,1:1:3:31,3,0	1/1:0,3:3:6:76,6,0	1/1:0,4:4:12:120,12,0	1/1:0,6:6:18:182,18,0	1/1:0,1:1:3:32,3,0	1/1:0,3:3:9:92,9,0	0/1:1,2:3:23:54,0,23	1/1:0,1:1:3:30,3,0	1/1:0,4:4:12:120,12,0	1/1:0,1:1:3:30,3,0	0/0:3,0:3:9:0,9,97	0/0:4,0:4:12:0,12,126	1/1:0,3:3:9:95,9,0	1/1:0,3:3:9:91,9,0	0/0:2,0:2:6:0,6,64	1/1:0,4:4:9:105,9,0	./.:.:.:.:.	1/1:0,2:2:6:62,6,0	1/1:0,4:4:12:128,12,0	1/1:0,5:5:15:151,15,0	1/1:0,1:1:3:29,3,0	1/1:0,1:1:3:33,3,0	1/1:0,5:5:15:145,15,0	1/1:0,3:3:9:90,9,0	1/1:0,4:4:9:108,9,0	1/1:0,6:6:18:188,18,0	1/1:0,6:6:18:186,18,0	1/1:0,1:1:3:30,3,0	1/1:0,3:3:9:91,9,0	1/1:0,5:5:15:141,15,0	1/1:0,3:3:6:74,6,0	1/1:0,2:2:6:61,6,0	1/1:0,6:6:18:172,18,0	1/1:0,3:3:9:91,9,0	1/1:0,2:2:6:65,6,0	1/1:0,3:3:9:94,9,0	1/1:0,7:7:21:206,21,0	1/1:0,4:4:12:122,12,0	1/1:0,1:1:3:32,3,0	1/1:0,1:1:3:32,3,0	1/1:0,2:2:6:61,6,0	1/1:0,2:2:6:63,6,0	1/1:0,5:5:15:163,15,0	1/1:0,5:5:12:141,12,0	1/1:0,6:6:18:191,18,0	1/1:0,1:1:3:29,3,0	1/1:0,5:5:15:149,15,0	1/1:0,6:6:18:194,18,0	1/1:0,7:7:15:182,15,0	1/1:0,7:7:21:213,21,0	1/1:0,3:3:9:97,9,0	1/1:0,7:7:21:216,21,0	1/1:0,1:1:3:31,3,0	1/1:0,2:2:6:63,6,0	0/0:3,0:3:9:0,9,97	1/1:0,1:1:3:29,3,0	1/1:0,2:2:6:61,6,0	0/0:4,0:4:12:0,12,129	1/1:0,13:13:36:395,36,0	1/1:0,6:6:18:186,18,0	1/1:0,1:1:3:29,3,0	1/1:0,5:5:15:146,15,0	0/0:9,0:9:27:0,27,291	0/0:2,0:2:6:0,6,61	1/1:0,5:5:15:148,15,0	0/0:6,0:6:12:0,12,154	0/0:4,0:4:9:0,9,108	0/0:2,0:2:3:0,3,45	0/0:8,0:8:15:0,15,197	1/1:0,2:2:3:45,3,0	1/1:0,2:2:3:45,3,0	0/0:4,0:4:6:0,6,89	0/0:27,0:27:81:0,81,928
chr0	160875473	.	G	A	1315.81	.	AC=14;AF=0.054;AN=258;BaseQRankSum=1.474;DP=990;Dels=0.00;FS=2.430;HaplotypeScore=0.0408;InbreedingCoeff=0.3281;MLEAC=13;MLEAF=0.050;MQ=59.34;MQ0=0;MQRankSum=1.600;QD=21.22;ReadPosRankSum=-0.063	GT:AD:DP:GQ:PL	0/0:59,0:59:99:0,177,1805	0/0:18,0:18:54:0,54,550	0/0:20,0:20:60:0,60,611	0/0:50,0:50:99:0,150,1487	0/0:21,0:21:60:0,60,621	0/0:10,0:10:24:0,24,266	0/0:17,0:17:45:0,45,478	0/0:3,0:3:9:0,9,97	./.:.:.:.:.	1/1:0,15:15:45:451,45,0	1/1:0,2:2:6:63,6,0	0/0:14,1:15:8:0,8,361	0/0:14,0:14:39:0,39,409	./.:.:.:.:.	0/0:12,0:12:33:0,33,347	0/0:18,0:18:54:0,54,536	0/0:22,0:22:66:0,66,655	0/0:4,0:4:12:0,12,128	0/0:12,0:12:27:0,27,313	0/0:6,0:6:12:0,12,151	./.:.:.:.:.	0/0:10,0:10:30:0,30,303	0/0:19,0:19:57:0,57,586	0/0:14,0:14:42:0,42,434	0/0:3,0:3:9:0,9,92	0/0:16,0:16:48:0,48,478	0/0:20,0:20:54:0,54,566	0/0:4,0:4:12:0,12,122	0/0:2,0:2:6:0,6,67	0/0:29,0:29:84:0,84,851	0/0:8,0:8:24:0,24,260	0/0:4,0:4:12:0,12,118	0/0:10,0:10:30:0,30,297	0/0:4,0:4:12:0,12,129	0/0:13,0:13:39:0,39,384	0/1:7,1:8:8:8,0,198	0/0:23,0:23:57:0,57,642	1/1:0,7:7:21:209,21,0	0/0:8,0:8:24:0,24,239	1/1:0,5:5:15:159,15,0	0/0:2,0:2:6:0,6,69	0/0:11,0:11:33:0,33,333	0/0:13,0:13:33:0,33,368	0/0:21,0:21:63:0,63,645	0/0:22,0:22:63:0,63,655	0/0:17,0:17:42:0,42,470	0/0:16,0:16:42:0,42,459	./.:.:.:.:.	0/0:5,0:5:15:0,15,150	0/0:6,0:6:15:0,15,170	0/0:2,0:2:6:0,6,59	0/0:3,0:3:6:0,6,76	1/1:0,9:9:27:276,27,0	./.:.:.:.:.	0/0:10,0:10:27:0,27,286	0/0:2,0:2:6:0,6,55	0/0:2,0:2:6:0,6,59	0/0:7,0:7:21:0,21,213	0/0:3,0:3:6:0,6,75	0/0:3,0:3:9:0,9,91	0/0:3,0:3:9:0,9,83	0/0:3,0:3:9:0,9,86	0/0:8,0:8:24:0,24,237	0/0:3,0:3:9:0,9,89	0/0:3,0:3:9:0,9,91	0/0:5,0:5:12:0,12,138	0/0:4,0:4:12:0,12,122	0/0:8,0:8:24:0,24,237	0/0:2,0:2:6:0,6,60	0/0:2,0:2:6:0,6,65	./.:.:.:.:.	0/0:6,0:6:18:0,18,182	0/0:2,0:2:6:0,6,61	0/0:4,0:4:12:0,12,120	0/0:7,0:7:21:0,21,210	0/0:6,0:6:18:0,18,180	0/0:3,0:3:9:0,9,93	0/0:1,0:1:3:0,3,32	0/0:4,0:4:12:0,12,122	0/0:1,0:1:3:0,3,29	0/0:4,0:4:12:0,12,119	0/0:2,0:2:6:0,6,57	0/0:4,0:4:12:0,12,129	0/0:1,0:1:3:0,3,31	0/0:7,0:7:21:0,21,210	0/0:6,0:6:18:0,18,186	0/0:2,0:2:6:0,6,61	0/0:4,0:4:12:0,12,126	0/0:4,0:4:12:0,12,119	0/0:7,0:7:21:0,21,222	0/0:1,0:1:3:0,3,31	0/0:2,0:2:6:0,6,57	0/0:2,0:2:6:0,6,61	0/0:5,0:5:15:0,15,150	0/0:1,0:1:3:0,3,31	0/0:4,0:4:12:0,12,128	0/0:8,0:8:24:0,24,250	0/0:3,0:3:9:0,9,92	0/0:1,0:1:3:0,3,30	0/0:1,0:1:3:0,3,31	0/1:1,3:4:20:77,0,20	0/0:3,0:3:9:0,9,91	0/0:5,0:5:12:0,12,135	0/0:3,0:3:9:0,9,93	0/0:2,0:2:6:0,6,61	0/0:4,0:4:9:0,9,105	0/0:5,0:5:15:0,15,155	0/0:2,0:2:6:0,6,57	0/1:1,5:6:14:141,0,14	0/0:3,0:3:9:0,9,89	0/0:4,0:4:12:0,12,125	0/1:1,5:6:15:143,0,15	0/0:4,0:4:12:0,12,120	0/0:8,0:8:24:0,24,235	0/0:5,0:5:15:0,15,150	0/0:4,0:4:12:0,12,119	0/0:3,0:3:9:0,9,90	0/0:4,0:4:12:0,12,118	0/0:2,0:2:6:0,6,60	0/0:2,0:2:3:0,3,31	0/0:4,0:4:12:0,12,121	0/0:5,0:5:12:0,12,121	0/0:2,0:2:6:0,6,61	0/0:2,0:2:6:0,6,63	0/0:2,0:2:6:0,6,58	0/0:3,0:3:9:0,9,95	0/0:9,0:9:21:0,21,242	0/0:6,0:6:18:0,18,180	0/0:4,0:4:12:0,12,124	0/0:3,0:3:6:0,6,74	0/0:4,0:4:6:0,6,89	0/0:6,0:6:15:0,15,169	0/0:5,0:5:9:0,9,120	./.:.:.:.:.	0/0:2,0:2:3:0,3,45	./.:.:.:.:.	0/0:31,0:31:90:0,90,957
chr0	160875858	.	C	T	3706.41	.	AC=40;AF=0.150;AN=266;BaseQRankSum=4.173;DP=994;Dels=0.00;FS=5.744;HaplotypeScore=0.0936;InbreedingCoeff=0.6892;MLEAC=36;MLEAF=0.135;MQ=59.71;MQ0=0;MQRankSum=-0.814;QD=27.66;ReadPosRankSum=0.749	GT:AD:DP:GQ:PL	0/0:63,0:63:99:0,189,1958	0/0:15,0:15:39:0,39,430	1/1:0,12:12:36:377,36,0	0/0:41,0:41:99:0,123,1233	0/0:16,0:16:45:0,45,462	0/0:13,0:13:39:0,39,378	0/0:10,0:10:30:0,30,314	0/0:2,0:2:6:0,6,61	0/0:2,0:2:6:0,6,61	0/0:21,0:21:57:0,57,608	0/0:5,0:5:15:0,15,157	0/0:18,0:18:54:0,54,554	0/0:13,0:13:39:0,39,380	./.:.:.:.:.	0/0:26,0:26:72:0,72,755	0/0:26,0:26:72:0,72,755	0/0:15,0:15:45:0,45,459	0/0:1,0:1:3:0,3,32	0/0:6,0:6:18:0,18,179	1/1:0,1:1:3:32,3,0	./.:.:.:.:.	1/1:0,18:18:45:509,45,0	1/1:0,26:26:75:799,75,0	0/0:20,0:20:48:0,48,549	0/0:6,0:6:18:0,18,185	0/0:15,0:15:45:0,45,458	0/0:14,0:14:39:0,39,414	0/0:1,0:1:3:0,3,32	0/0:1,0:1:3:0,3,30	0/0:16,0:16:39:0,39,440	0/0:7,0:7:21:0,21,221	0/0:3,0:3:9:0,9,96	0/0:27,0:27:57:0,57,673	0/0:3,0:3:9:0,9,90	0/0:20,0:20:60:0,60,619	0/0:4,0:4:12:0,12,118	0/0:18,0:18:54:0,54,533	0/0:8,0:8:21:0,21,230	0/0:11,0:11:33:0,33,333	0/0:2,0:2:6:0,6,61	0/0:3,0:3:9:0,9,93	0/0:17,0:17:48:0,48,510	0/0:17,0:17:51:0,51,510	0/0:11,0:11:33:0,33,333	0/0:18,0:18:54:0,54,554	0/0:19,0:19:51:0,51,522	1/1:0,14:14:42:442,42,0	0/0:5,0:5:15:0,15,153	0/0:1,0:1:3:0,3,31	0/0:4,0:4:12:0,12,124	0/0:5,0:5:12:0,12,135	0/0:6,0:6:18:0,18,182	0/0:7,0:7:21:0,21,214	0/0:4,0:4:12:0,12,120	0/0:6,0:6:18:0,18,180	./.:.:.:.:.	0/0:3,0:3:9:0,9,94	0/0:4,0:4:12:0,12,116	0/0:3,0:3:3:0,3,32	0/0:5,0:5:15:0,15,150	0/0:4,0:4:12:0,12,120	0/0:2,0:2:6:0,6,63	0/0:5,0:5:15:0,15,150	0/0:5,0:5:15:0,15,158	0/0:3,0:3:9:0,9,94	0/0:2,0:2:6:0,6,59	0/0:6,0:6:18:0,18,166	0/0:6,0:6:18:0,18,179	0/0:5,0:5:15:0,15,150	0/0:3,0:3:9:0,9,88	./.:.:.:.:.	1/1:0,1:1:3:32,3,0	1/1:0,2:2:6:63,6,0	0/0:1,0:1:3:0,3,30	0/0:2,0:2:6:0,6,59	0/0:5,0:5:15:0,15,153	0/0:3,0:3:9:0,9,96	1/1:0,3:3:6:74,6,0	0/0:3,0:3:9:0,9,89	0/0:6,0:6:18:0,18,178	0/0:2,0:2:6:0,6,62	0/0:3,0:3:9:0,9,94	0/0:2,0:2:6:0,6,65	0/0:2,0:2:6:0,6,61	1/1:0,3:3:9:97,9,0	0/0:7,0:7:21:0,21,219	0/0:5,0:5:15:0,15,162	0/0:4,0:4:12:0,12,125	0/0:6,0:6:18:0,18,175	0/0:1,0:1:3:0,3,31	0/0:3,0:3:9:0,9,89	0/0:6,0:6:18:0,18,185	0/0:7,0:7:21:0,21,214	0/0:3,0:3:9:0,9,94	0/0:3,0:3:9:0,9,95	0/0:2,0:2:6:0,6,61	0/0:2,0:2:6:0,6,56	0/0:3,0:3:9:0,9,87	0/0:3,0:3:9:0,9,93	0/0:3,0:3:9:0,9,95	0/0:3,0:3:9:0,9,89	0/0:1,0:1:3:0,3,32	0/0:2,0:2:6:0,6,59	1/1:0,6:6:18:191,18,0	1/1:0,4:4:12:124,12,0	1/1:0,9:9:27:291,27,0	1/1:0,5:5:15:153,15,0	0/0:8,0:8:21:0,21,227	0/0:3,0:3:9:0,9,93	0/0:2,0:2:6:0,6,55	0/0:2,0:2:6:0,6,60	0/0:3,0:3:9:0,9,94	1/1:0,8:8:24:254,24,0	0/0:5,0:5:15:0,15,150	0/0:3,0:3:9:0,9,94	0/0:4,0:4:12:0,12,118	0/0:2,0:2:6:0,6,63	0/0:5,0:5:15:0,15,150	0/0:1,0:1:3:0,3,33	1/1:0,4:4:12:128,12,0	1/1:0,2:2:6:65,6,0	0/0:5,0:5:15:0,15,153	1/1:0,7:7:21:224,21,0	1/1:0,2:2:6:61,6,0	0/0:5,0:5:15:0,15,149	1/1:0,3:3:9:94,9,0	0/0:2,0:2:6:0,6,66	0/0:7,0:7:21:0,21,207	1/1:0,4:4:12:118,12,0	0/0:4,0:4:6:0,6,89	0/0:2,0:2:6:0,6,61	0/0:3,0:3:6:0,6,74	0/0:4,0:4:9:0,9,104	0/0:6,0:6:12:0,12,147	0/0:8,0:8:15:0,15,192	0/0:4,0:4:6:0,6,89	0/0:31,0:31:93:0,93,989
chr0	160880299	.	G	C	3572.86	.	AC=32;AF=0.123;AN=260;BaseQRankSum=2.358;DP=1064;Dels=0.00;FS=0.732;HaplotypeScore=0.1185;InbreedingCoeff=0.6629;MLEAC=28;MLEAF=0.108;MQ=59.65;MQ0=1;MQRankSum=0.881;QD=28.13;ReadPosRankSum=0.743	GT:AD:DP:GQ:PL	0/0:63,0:63:99:0,189,1988	0/0:24,0:24:66:0,66,716	0/0:18,0:18:48:0,48,520	0/0:45,0:45:99:0,135,1383	0/0:22,0:22:60:0,60,650	0/0:20,0:20:57:0,57,603	0/0:19,0:19:57:0,57,587	0/0:4,0:4:12:0,12,132	0/0:4,0:4:12:0,12,126	0/0:28,0:28:84:0,84,849	0/0:6,0:6:18:0,18,191	1/1:0,15:15:42:434,42,0	0/0:14,0:14:42:0,42,437	0/0:4,0:4:12:0,12,124	0/0:23,0:23:69:0,69,697	0/0:26,0:26:75:0,75,788	0/0:14,0:14:42:0,42,432	0/0:2,0:2:6:0,6,61	0/0:15,0:15:36:0,36,408	0/0:15,0:15:45:0,45,458	0/0:4,0:4:12:0,12,120	0/0:21,0:21:60:0,60,624	0/0:23,0:23:63:0,63,687	1/1:0,16:16:45:489,45,0	0/0:3,0:3:9:0,9,95	0/0:12,0:12:36:0,36,375	0/0:5,0:5:15:0,15,152	0/0:5,0:5:15:0,15,162	0/0:2,0:2:6:0,6,66	0/0:28,0:28:84:0,84,847	0/0:4,0:4:12:0,12,120	0/0:5,0:5:15:0,15,159	0/0:17,0:17:48:0,48,511	0/0:1,0:1:3:0,3,31	0/0:16,0:16:48:0,48,488	0/0:5,0:5:15:0,15,157	0/0:22,0:22:60:0,60,649	0/0:17,0:17:51:0,51,519	0/0:15,0:15:42:0,42,449	0/0:2,0:2:6:0,6,67	0/0:5,0:5:15:0,15,158	0/0:17,0:17:51:0,51,522	0/0:16,0:16:48:0,48,503	1/1:0,29:29:87:905,87,0	1/1:0,18:18:54:573,54,0	0/0:23,0:23:63:0,63,680	0/0:15,0:15:42:0,42,454	0/0:2,0:2:6:0,6,67	0/0:4,0:4:12:0,12,124	0/0:5,0:5:15:0,15,155	0/0:3,0:3:9:0,9,92	0/0:4,0:4:12:0,12,125	0/0:5,0:5:15:0,15,160	0/0:1,0:1:3:0,3,31	1/1:0,6:6:18:188,18,0	0/0:2,0:2:6:0,6,65	1/1:0,2:2:6:63,6,0	1/1:0,4:4:12:132,12,0	0/0:3,0:3:9:0,9,93	1/1:0,10:10:30:319,30,0	0/0:2,0:2:6:0,6,63	0/0:3,0:3:9:0,9,89	0/0:6,0:6:18:0,18,185	0/0:7,0:7:21:0,21,215	0/0:2,0:2:6:0,6,63	0/0:5,0:5:15:0,15,161	0/0:5,0:5:15:0,15,159	0/0:7,0:7:18:0,18,200	0/0:9,0:9:21:0,21,245	0/0:3,0:3:9:0,9,95	./.:.:.:.:.	0/0:1,0:1:3:0,3,31	0/0:3,0:3:9:0,9,94	0/0:3,0:3:9:0,9,90	1/1:0,3:3:9:93,9,0	1/1:0,1:1:3:34,3,0	0/0:4,0:4:9:0,9,108	0/0:3,0:3:9:0,9,93	1/1:0,1:1:3:32,3,0	0/0:2,0:2:6:0,6,59	0/0:2,0:2:6:0,6,61	0/0:1,0:1:3:0,3,33	0/0:3,0:3:9:0,9,92	0/0:3,0:3:9:0,9,92	0/0:5,0:5:15:0,15,149	0/0:1,0:1:3:0,3,32	0/0:2,0:2:6:0,6,62	0/0:3,0:4:9:0,9,96	0/0:2,0:2:6:0,6,62	0/0:2,0:2:6:0,6,65	0/0:3,0:3:9:0,9,95	0/0:1,0:1:3:0,3,31	0/0:5,0:5:15:0,15,156	0/0:5,0:5:15:0,15,160	./.:.:.:.:.	0/0:4,0:4:12:0,12,124	0/0:7,0:7:21:0,21,218	0/0:4,0:4:12:0,12,122	0/0:2,0:2:6:0,6,62	0/0:1,0:1:3:0,3,32	0/0:3,0:3:9:0,9,95	0/0:2,0:2:6:0,6,59	0/0:5,0:5:15:0,15,154	0/0:1,0:1:3:0,3,32	0/0:4,0:4:12:0,12,126	0/0:6,0:6:18:0,18,177	0/0:6,0:6:18:0,18,192	0/0:4,0:4:12:0,12,119	0/0:4,0:4:12:0,12,124	0/0:7,0:7:21:0,21,208	0/0:9,0:9:27:0,27,267	0/0:4,0:4:12:0,12,129	0/0:6,0:6:12:0,12,150	0/0:1,0:1:3:0,3,31	0/0:7,0:7:21:0,21,215	0/0:7,0:7:21:0,21,212	0/0:5,0:5:15:0,15,158	0/0:6,0:6:18:0,18,180	1/1:0,3:3:9:97,9,0	0/0:5,0:5:15:0,15,156	0/0:7,0:7:21:0,21,209	1/1:0,4:4:12:130,12,0	0/0:7,0:7:18:0,18,202	0/0:3,0:3:9:0,9,95	0/0:5,0:5:15:0,15,149	0/0:3,0:3:9:0,9,94	1/1:0,10:10:30:310,30,0	1/1:0,3:3:9:91,9,0	0/0:1,0:1:3:0,3,32	./.:.:.:.:.	1/1:0,2:2:3:45,3,0	./.:.:.:.:.	./.:.:.:.:.	./.:.:.:.:.	0/0:3,0:3:3:0,3,32	./.:.:.:.:.	0/0:15,0:15:45:0,45,508
chr0	160880342	.	C	A	4610.22	.	AC=43;AF=0.167;AN=258;BaseQRankSum=1.420;DP=1049;Dels=0.00;FS=3.210;HaplotypeScore=0.1140;InbreedingCoeff=0.6992;MLEAC=41;MLEAF=0.159;MQ=59.67;MQ0=1;MQRankSum=-0.459;QD=28.46;ReadPosRankSum=-0.961	GT:AD:DP:GQ:PL	0/0:60,0:60:99:0,180,1965	0/0:20,0:20:60:0,60,645	1/1:0,15:15:42:471,42,0	0/0:46,0:46:99:0,138,1462	0/0:21,0:21:57:0,57,637	0/0:23,0:23:60:0,60,672	0/0:17,0:17:51:0,51,537	0/0:6,0:6:18:0,18,182	0/0:2,0:2:6:0,6,61	0/0:28,0:28:84:0,84,866	0/0:6,0:6:18:0,18,186	0/0:22,0:22:60:0,60,652	0/0:13,0:13:39:0,39,419	0/0:2,0:2:6:0,6,65	0/0:21,0:21:63:0,63,667	0/0:23,0:23:69:0,69,739	0/0:17,0:17:51:0,51,529	0/0:1,0:1:3:0,3,32	0/0:14,0:14:36:0,36,405	1/1:0,16:16:45:491,45,0	1/1:0,4:4:12:136,12,0	1/1:0,20:20:60:637,60,0	1/1:0,20:20:54:605,54,0	0/0:12,0:12:33:0,33,368	0/0:2,0:2:6:0,6,69	0/0:14,0:14:42:0,42,448	0/0:6,0:6:18:0,18,187	0/0:2,0:2:6:0,6,65	0/0:4,0:4:12:0,12,128	0/0:25,0:25:75:0,75,787	0/0:6,0:6:18:0,18,194	0/0:2,0:2:6:0,6,63	0/0:16,0:16:48:0,48,495	0/0:1,0:1:3:0,3,32	0/0:19,0:19:57:0,57,594	0/0:3,0:3:9:0,9,100	0/0:21,0:22:60:0,60,657	0/0:15,0:15:45:0,45,455	0/0:15,0:15:42:0,42,464	0/0:3,0:3:9:0,9,95	0/0:5,0:5:15:0,15,162	0/0:23,0:23:66:0,66,730	0/0:21,0:21:63:0,63,675	0/0:24,0:24:72:0,72,741	0/0:14,0:14:42:0,42,443	0/0:24,0:24:69:0,69,745	1/1:0,15:15:45:477,45,0	0/0:3,0:3:9:0,9,97	0/0:3,0:3:9:0,9,86	0/0:5,0:5:15:0,15,162	0/0:3,0:3:9:0,9,92	0/0:6,0:6:18:0,18,187	0/0:6,0:6:18:0,18,184	0/0:1,0:1:3:0,3,29	0/0:5,0:5:15:0,15,163	0/0:1,0:1:3:0,3,32	0/0:2,0:2:6:0,6,65	0/0:7,0:7:21:0,21,213	0/0:3,0:3:9:0,9,98	0/0:8,0:8:24:0,24,253	0/0:2,0:2:6:0,6,67	0/0:3,0:3:9:0,9,95	0/0:6,0:6:18:0,18,185	0/0:6,0:6:18:0,18,187	0/0:2,0:2:6:0,6,67	0/0:5,0:5:15:0,15,159	0/0:5,0:5:15:0,15,161	0/0:5,0:5:12:0,12,141	0/0:6,0:6:18:0,18,198	0/0:4,0:4:12:0,12,126	./.:.:.:.:.	1/1:0,3:3:9:96,9,0	1/1:0,2:2:6:64,6,0	0/1:1,2:3:25:54,0,25	0/0:4,0:4:12:0,12,123	0/0:1,0:1:3:0,3,30	0/0:1,0:1:3:0,3,32	1/1:0,3:3:9:100,9,0	0/0:2,0:2:6:0,6,67	0/0:2,0:2:6:0,6,65	0/0:2,0:2:6:0,6,66	0/0:1,0:1:3:0,3,34	0/0:4,0:4:12:0,12,131	0/0:3,0:3:9:0,9,96	1/1:0,8:8:24:260,24,0	0/0:2,0:2:6:0,6,69	0/0:1,0:1:3:0,3,30	./.:.:.:.:.	0/0:2,0:2:6:0,6,65	0/0:4,0:4:12:0,12,128	0/0:2,0:2:6:0,6,65	0/0:1,0:1:3:0,3,33	0/0:5,0:5:15:0,15,166	0/0:3,0:3:9:0,9,95	./.:.:.:.:.	0/0:5,0:5:15:0,15,154	0/0:3,0:3:9:0,9,96	0/0:2,0:2:3:0,3,32	0/0:1,0:1:3:0,3,32	0/0:1,0:1:3:0,3,31	0/0:3,0:3:9:0,9,93	0/0:2,0:2:6:0,6,63	0/0:4,0:4:12:0,12,126	1/1:0,2:2:6:64,6,0	1/1:0,3:3:9:97,9,0	1/1:0,6:6:18:197,18,0	1/1:0,4:4:12:122,12,0	0/0:3,0:3:9:0,9,97	0/0:5,0:5:15:0,15,160	0/0:5,0:5:15:0,15,161	0/0:9,0:9:27:0,27,285	0/0:5,0:5:15:0,15,163	1/1:0,4:4:9:111,9,0	0/0:3,0:3:9:0,9,89	0/0:8,0:8:24:0,24,256	0/0:8,0:8:24:0,24,258	0/0:5,0:5:12:0,12,139	0/0:6,0:6:18:0,18,180	0/0:4,0:4:9:0,9,106	1/1:0,7:7:21:221,21,0	1/1:0,8:8:24:262,24,0	0/0:4,0:4:12:0,12,128	1/1:0,8:8:21:243,21,0	1/1:0,4:4:12:125,12,0	0/0:6,0:6:18:0,18,180	1/1:0,3:3:9:97,9,0	0/0:14,0:14:39:0,39,419	0/0:2,0:2:6:0,6,64	1/1:0,4:4:12:131,12,0	./.:.:.:.:.	0/0:2,0:2:3:0,3,45	./.:.:.:.:.	./.:.:.:.:.	./.:.:.:.:.	0/0:3,0:3:9:0,9,88	./.:.:.:.:.	0/0:17,0:17:51:0,51,553
chr0	160882990	.	C	T	9048.37	.	AC=98;AF=0.371;AN=264;BaseQRankSum=-3.382;DP=989;Dels=0.00;FS=1.049;HaplotypeScore=0.0502;InbreedingCoeff=0.7714;MLEAC=96;MLEAF=0.364;MQ=59.80;MQ0=0;MQRankSum=0.112;QD=27.09;ReadPosRankSum=-1.704	GT:AD:DP:GQ:PL	0/0:53,0:53:99:0,159,1722	0/0:18,0:18:48:0,48,527	0/0:13,0:13:39:0,39,409	1/1:0,26:27:69:763,69,0	0/0:15,0:15:42:0,42,459	0/0:17,0:17:48:0,48,511	0/0:23,0:23:60:0,60,664	1/1:0,3:3:9:96,9,0	1/1:0,3:3:9:92,9,0	1/1:0,10:10:30:301,30,0	./.:.:.:.:.	0/0:24,0:24:63:0,63,691	1/1:0,17:17:51:511,51,0	./.:.:.:.:.	1/1:0,11:11:33:341,33,0	1/1:0,19:19:57:575,57,0	1/1:0,20:20:60:604,60,0	0/0:1,0:1:3:0,3,33	0/0:6,0:6:12:0,12,151	0/0:10,0:10:30:0,30,308	0/0:4,0:4:12:0,12,130	0/0:18,0:18:51:0,51,535	0/0:21,0:21:54:0,54,614	0/0:21,0:21:63:0,63,669	0/0:2,0:2:6:0,6,65	1/1:0,22:22:66:669,66,0	1/1:0,11:11:33:341,33,0	1/1:0,6:6:18:187,18,0	1/1:0,4:4:12:127,12,0	1/1:0,16:16:48:489,48,0	1/1:0,4:4:12:126,12,0	1/1:0,1:1:3:32,3,0	0/1:11,7:18:99:167,0,259	1/1:0,4:4:12:118,12,0	0/0:23,0:23:63:0,63,696	0/0:1,0:1:3:0,3,32	0/0:21,0:21:60:0,60,646	1/1:0,6:6:18:180,18,0	1/1:0,15:15:39:420,39,0	0/1:1,2:3:25:57,0,25	1/1:0,3:3:6:61,6,0	0/0:9,0:9:24:0,24,250	0/0:20,0:20:57:0,57,611	0/0:20,0:20:60:0,60,638	0/0:18,0:18:54:0,54,560	0/0:28,0:28:84:0,84,883	0/0:12,0:12:36:0,36,380	0/0:2,0:2:6:0,6,66	./.:.:.:.:.	1/1:0,5:5:15:159,15,0	1/1:0,1:1:3:32,3,0	0/0:2,0:2:6:0,6,62	1/1:0,10:10:30:312,30,0	0/0:3,0:3:9:0,9,85	0/0:5,0:5:15:0,15,154	0/0:1,0:1:3:0,3,32	0/0:3,0:3:9:0,9,96	0/0:6,0:6:18:0,18,180	0/0:7,0:7:15:0,15,173	0/0:5,0:5:15:0,15,154	1/1:0,1:1:3:32,3,0	1/1:0,7:7:21:216,21,0	1/1:0,3:3:9:92,9,0	0/0:2,0:2:6:0,6,62	1/1:0,2:2:6:61,6,0	1/1:0,4:4:12:122,12,0	0/0:2,0:2:6:0,6,63	1/1:0,7:7:21:220,21,0	./.:.:.:.:.	0/0:1,0:1:3:0,3,32	0/0:3,0:3:9:0,9,95	0/0:3,0:3:9:0,9,95	0/0:3,0:3:9:0,9,95	0/0:5,0:5:15:0,15,157	0/0:8,0:8:21:0,21,232	./.:.:.:.:.	0/0:1,0:1:3:0,3,30	0/0:4,0:4:12:0,12,129	0/0:6,0:6:15:0,15,178	0/0:2,0:2:6:0,6,63	0/0:3,0:3:9:0,9,95	0/0:3,0:3:9:0,9,92	0/0:2,0:2:6:0,6,62	0/0:2,0:2:6:0,6,62	0/0:4,0:4:9:0,9,111	0/0:2,0:2:6:0,6,70	1/1:0,1:1:3:31,3,0	1/1:0,4:4:12:124,12,0	1/1:0,7:7:21:212,21,0	1/1:0,6:6:18:183,18,0	1/1:0,1:1:3:32,3,0	0/0:3,0:3:9:0,9,96	1/1:0,7:7:21:223,21,0	1/1:0,3:3:9:95,9,0	1/1:0,5:5:15:153,15,0	1/1:0,2:2:6:61,6,0	1/1:0,5:5:15:165,15,0	0/0:3,0:3:9:0,9,96	1/1:0,2:2:6:62,6,0	0/0:1,0:1:3:0,3,32	1/1:0,6:6:18:187,18,0	1/1:0,2:2:6:61,6,0	1/1:0,2:2:6:64,6,0	0/0:4,0:4:12:0,12,127	0/0:4,0:4:12:0,12,126	0/0:4,0:4:12:0,12,127	0/0:5,0:5:15:0,15,171	0/0:8,0:8:24:0,24,259	1/1:0,2:2:6:61,6,0	0/0:2,0:2:6:0,6,61	0/0:7,0:7:21:0,21,215	1/1:0,2:2:6:63,6,0	0/0:7,0:7:21:0,21,216	1/1:0,3:3:9:83,9,0	1/1:0,4:4:12:125,12,0	1/1:0,5:5:15:154,15,0	1/1:0,2:2:6:60,6,0	0/0:5,0:5:15:0,15,156	0/0:8,0:8:21:0,21,237	0/0:4,0:4:9:0,9,110	0/0:5,0:5:15:0,15,158	0/0:5,0:5:15:0,15,158	0/0:8,0:8:24:0,24,257	0/0:5,0:5:12:0,12,136	0/0:5,0:5:15:0,15,156	0/0:5,0:5:15:0,15,154	0/0:5,0:5:15:0,15,160	0/0:8,0:8:24:0,24,249	0/0:1,0:1:3:0,3,33	0/0:5,0:5:9:0,9,110	0/0:4,0:4:9:0,9,109	0/0:4,0:4:9:0,9,108	0/0:2,0:2:3:0,3,45	0/0:4,0:4:9:0,9,94	0/0:4,0:4:9:0,9,106	0/0:2,0:2:3:0,3,45	0/0:30,0:30:90:0,90,1018
chr0	160884451	.	C	T	1240.78	.	AC=18;AF=0.067;AN=270;BaseQRankSum=0.263;DP=979;Dels=0.00;FS=1.110;HaplotypeScore=0.0459;InbreedingCoeff=0.4286;MLEAC=15;MLEAF=0.056;MQ=59.80;MQ0=0;MQRankSum=-1.060;QD=21.03;ReadPosRankSum=0.410	GT:AD:DP:GQ:PL	0/0:73,0:73:99:0,220,2294	0/0:27,0:27:81:0,81,834	0/0:17,0:17:51:0,51,539	0/0:38,0:38:99:0,114,1177	0/0:12,0:12:36:0,36,366	0/0:9,0:9:24:0,24,260	1/1:0,11:11:33:331,33,0	0/0:2,0:2:6:0,6,61	0/0:1,0:1:3:0,3,32	0/0:13,0:13:39:0,39,405	0/0:4,0:4:12:0,12,122	0/0:20,0:20:60:0,60,610	0/0:10,0:10:27:0,27,306	1/1:0,2:2:6:59,6,0	0/0:13,0:13:39:0,39,411	0/0:23,0:23:63:0,63,672	0/0:15,0:15:45:0,45,462	0/0:2,0:2:6:0,6,65	0/0:10,0:10:24:0,24,275	0/0:6,0:6:15:0,15,174	0/0:8,0:8:24:0,24,246	0/0:14,0:14:42:0,42,428	0/0:26,0:26:66:0,66,755	0/0:23,0:23:63:0,63,688	0/0:4,0:4:12:0,12,130	0/0:22,0:22:54:0,54,601	0/0:17,0:17:51:0,51,533	0/0:9,0:9:27:0,27,295	0/0:2,0:2:6:0,6,67	0/0:27,0:27:81:0,81,827	0/0:5,0:5:15:0,15,158	0/0:6,0:6:18:0,18,182	0/1:5,8:13:99:201,0,119	0/0:2,0:2:6:0,6,65	0/0:12,0:12:36:0,36,379	0/0:1,0:1:3:0,3,33	0/0:18,0:18:48:0,48,515	0/0:14,0:14:42:0,42,431	0/0:4,0:4:12:0,12,124	0/0:1,0:1:3:0,3,33	0/0:1,0:1:3:0,3,33	1/1:0,8:8:21:242,21,0	0/0:17,0:17:51:0,51,522	0/0:18,0:18:54:0,54,550	0/0:12,0:12:33:0,33,358	0/0:13,0:13:39:0,39,397	0/0:9,0:9:27:0,27,281	0/0:6,0:6:18:0,18,187	0/0:2,0:2:6:0,6,62	0/0:7,0:7:21:0,21,211	0/0:1,0:1:3:0,3,30	0/0:4,0:4:12:0,12,124	0/0:6,0:6:15:0,15,169	0/0:5,0:5:15:0,15,150	0/0:8,0:8:24:0,24,237	0/0:4,0:4:12:0,12,125	0/0:4,0:4:12:0,12,124	0/0:6,0:6:18:0,18,187	0/0:1,0:1:3:0,3,34	0/0:7,0:7:21:0,21,223	0/0:1,0:1:3:0,3,29	0/0:7,0:7:21:0,21,212	0/0:5,0:5:15:0,15,158	1/1:0,7:7:21:209,21,0	0/0:5,0:5:15:0,15,151	0/0:2,0:2:6:0,6,61	1/1:0,4:4:12:124,12,0	0/0:6,0:6:18:0,18,177	0/0:7,0:7:21:0,21,219	0/0:3,0:3:9:0,9,93	0/0:4,0:4:9:0,9,107	0/0:3,0:3:9:0,9,89	0/0:2,0:2:6:0,6,63	0/0:6,0:6:18:0,18,187	0/0:6,0:6:18:0,18,181	0/0:4,0:4:12:0,12,125	0/0:4,0:4:9:0,9,110	0/0:3,0:3:9:0,9,92	0/0:2,0:2:6:0,6,59	0/0:2,0:2:6:0,6,59	0/0:4,0:4:12:0,12,121	0/0:2,0:2:6:0,6,59	0/0:2,0:2:6:0,6,64	0/0:4,0:4:12:0,12,125	0/0:1,0:1:3:0,3,30	0/0:5,0:5:15:0,15,157	0/0:1,0:1:3:0,3,32	0/0:10,0:10:30:0,30,312	0/0:5,0:5:15:0,15,155	0/0:4,0:4:12:0,12,124	0/0:2,0:2:3:0,3,45	1/1:0,5:5:15:152,15,0	0/0:4,0:4:9:0,9,107	0/0:5,0:5:15:0,15,162	0/0:3,0:3:9:0,9,95	0/1:3,2:5:45:45,0,71	0/0:4,0:4:12:0,12,117	1/1:0,2:2:6:61,6,0	0/0:3,0:3:9:0,9,97	1/1:0,2:2:6:63,6,0	0/0:7,0:7:21:0,21,221	0/0:2,0:2:6:0,6,61	0/0:2,0:2:6:0,6,65	0/0:2,0:2:6:0,6,62	0/0:4,0:4:12:0,12,121	0/0:10,0:10:30:0,30,299	0/0:5,0:5:15:0,15,155	0/0:2,0:2:6:0,6,63	0/0:4,0:4:12:0,12,125	0/0:1,0:1:3:0,3,33	0/0:11,0:11:27:0,27,306	0/0:4,0:4:12:0,12,126	0/0:2,0:2:6:0,6,59	0/0:4,0:4:12:0,12,130	0/0:1,0:1:3:0,3,33	0/0:3,0:3:9:0,9,95	0/0:2,0:2:6:0,6,57	0/0:2,0:2:6:0,6,57	0/0:4,0:4:9:0,9,109	0/0:4,0:4:12:0,12,127	0/0:4,0:4:12:0,12,124	0/0:7,0:7:18:0,18,190	0/0:5,0:5:15:0,15,164	0/0:4,0:4:12:0,12,123	0/0:1,0:1:3:0,3,32	0/0:2,0:2:6:0,6,65	0/0:5,0:5:15:0,15,159	0/0:1,0:1:3:0,3,31	0/0:4,0:4:12:0,12,121	0/0:2,0:2:3:0,3,45	./.:.:.:.:.	0/0:6,0:6:12:0,12,152	0/0:2,0:2:3:0,3,45	0/0:7,0:7:12:0,12,165	./.:.:.:.:.	0/0:2,0:2:3:0,3,45	0/0:20,0:20:60:0,60,669
chr0	160888510	.	G	A	3843.63	.	AC=34;AF=0.131;AN=260;BaseQRankSum=-4.504;DP=989;Dels=0.00;FS=0.000;HaplotypeScore=0.1077;InbreedingCoeff=0.5922;MLEAC=32;MLEAF=0.123;MQ=59.84;MQ0=0;MQRankSum=-0.513;QD=23.73;ReadPosRankSum=0.140	GT:AD:DP:GQ:PL	0/0:73,0:73:99:0,220,2298	0/0:21,0:21:60:0,60,637	0/0:10,0:10:30:0,30,316	1/1:0,31:31:90:904,90,0	0/0:11,0:11:33:0,33,344	0/0:13,0:13:39:0,39,412	0/0:24,0:24:72:0,72,741	0/0:1,0:1:3:0,3,32	0/1:5,2:7:43:43,0,136	1/1:0,20:20:60:612,60,0	1/1:0,3:3:9:96,9,0	0/0:8,0:8:24:0,24,250	0/0:9,0:9:27:0,27,272	0/0:2,0:2:6:0,6,63	0/0:21,0:21:63:0,63,656	0/0:21,0:21:63:0,63,654	1/1:0,18:18:42:484,42,0	0/0:2,0:2:6:0,6,66	0/0:6,0:6:15:0,15,164	0/0:9,0:9:27:0,27,276	0/0:4,0:4:12:0,12,128	0/0:20,0:20:54:0,54,591	0/0:22,0:22:60:0,60,650	0/0:15,0:15:45:0,45,456	0/0:4,0:4:12:0,12,131	0/0:24,0:24:72:0,72,743	1/1:0,12:12:36:373,36,0	0/0:4,0:4:9:0,9,98	0/0:7,0:7:21:0,21,231	0/0:16,0:16:48:0,48,482	0/0:4,0:4:12:0,12,130	0/0:6,0:6:18:0,18,187	0/0:11,0:11:33:0,33,351	0/1:6,1:7:10:10,0,171	0/0:14,0:14:39:0,39,418	0/1:6,1:7:14:14,0,157	0/0:19,0:19:57:0,57,587	1/1:0,12:12:36:360,36,0	0/0:8,0:8:24:0,24,250	0/1:1,2:3:24:55,0,24	0/0:2,0:2:6:0,6,67	0/0:18,0:18:54:0,54,557	0/0:12,0:12:36:0,36,372	0/0:16,0:16:48:0,48,497	0/0:7,0:7:21:0,21,218	0/0:25,0:25:72:0,72,754	0/0:11,0:11:30:0,30,320	0/0:7,0:7:21:0,21,207	./.:.:.:.:.	0/0:3,0:3:6:0,6,74	0/0:2,0:2:6:0,6,64	0/0:2,0:2:6:0,6,62	1/1:0,3:3:9:95,9,0	0/0:3,0:3:9:0,9,101	0/0:7,0:7:18:0,18,200	0/0:7,0:7:21:0,21,223	./.:.:.:.:.	0/0:6,0:6:18:0,18,192	0/0:4,0:4:12:0,12,122	0/0:4,0:4:12:0,12,130	0/0:2,0:2:6:0,6,65	0/0:3,0:3:9:0,9,93	1/1:0,7:7:18:198,18,0	0/0:6,0:6:18:0,18,185	0/0:2,0:2:6:0,6,65	0/0:3,0:3:9:0,9,98	0/0:6,0:6:18:0,18,185	0/0:5,0:5:15:0,15,158	0/0:6,0:6:18:0,18,189	0/0:6,0:6:18:0,18,189	0/0:2,0:2:6:0,6,65	0/0:3,0:3:9:0,9,96	0/0:6,0:6:18:0,18,187	0/0:2,0:2:6:0,6,63	0/0:3,0:3:9:0,9,92	0/0:2,0:2:3:0,3,45	0/0:5,0:5:15:0,15,154	0/0:4,0:4:12:0,12,124	0/0:1,0:1:3:0,3,30	0/0:1,0:1:3:0,3,29	0/0:3,0:3:9:0,9,96	0/0:1,0:1:3:0,3,31	0/0:5,0:5:15:0,15,164	0/0:5,0:5:15:0,15,158	0/0:3,0:3:9:0,9,97	0/0:2,0:2:6:0,6,65	0/0:2,0:2:6:0,6,69	1/1:0,8:8:24:252,24,0	1/1:0,2:2:6:61,6,0	0/0:7,0:7:21:0,21,223	1/1:0,2:2:6:61,6,0	0/0:6,0:6:15:0,15,177	./.:.:.:.:.	./.:.:.:.:.	0/0:1,0:1:3:0,3,34	0/0:8,0:8:24:0,24,251	0/0:7,0:7:21:0,21,219	0/0:6,0:6:18:0,18,189	0/0:3,0:3:9:0,9,96	0/0:2,0:2:6:0,6,61	1/1:0,9:9:27:281,27,0	./.:.:.:.:.	0/0:1,0:1:3:0,3,31	0/0:6,0:6:18:0,18,185	0/0:2,0:2:6:0,6,63	0/0:5,0:5:15:0,15,152	0/0:9,0:9:27:0,27,292	0/0:8,0:8:24:0,24,254	1/1:0,4:4:12:122,12,0	0/0:4,0:4:12:0,12,125	0/0:7,0:7:21:0,21,209	1/1:0,4:4:12:122,12,0	0/0:6,0:6:18:0,18,183	0/0:2,0:2:6:0,6,67	0/0:2,0:2:6:0,6,65	1/1:0,3:3:9:87,9,0	0/0:5,0:5:15:0,15,158	0/0:4,0:4:12:0,12,130	0/0:2,0:2:6:0,6,65	./.:.:.:.:.	0/0:9,0:9:27:0,27,288	0/0:5,0:5:15:0,15,158	0/0:4,0:4:12:0,12,120	0/0:7,0:7:21:0,21,221	0/0:4,0:4:9:0,9,112	0/0:2,0:2:6:0,6,62	0/0:2,0:2:6:0,6,59	./.:.:.:.:.	0/0:3,0:3:9:0,9,95	0/0:4,0:4:6:0,6,89	0/0:3,0:3:6:0,6,75	0/0:2,0:2:3:0,3,32	0/0:6,0:6:9:0,9,134	0/0:9,0:9:18:0,18,227	0/0:2,0:2:6:0,6,63	0/0:2,0:2:3:0,3,45	0/0:26,0:26:78:0,78,854
chr0	160888677	.	T	C	34348.3	.	AC=225;AF=0.846;AN=266;BaseQRankSum=-2.744;DP=1358;Dels=0.00;FS=6.069;HaplotypeScore=0.2338;InbreedingCoeff=0.7625;MLEAC=231;MLEAF=0.868;MQ=59.85;MQ0=0;MQRankSum=-0.365;QD=29.56;ReadPosRankSum=1.073	GT:AD:DP:GQ:PL	1/1:0,101:101:99:3185,304,0	1/1:0,23:23:66:710,66,0	1/1:0,19:20:45:519,45,0	1/1:0,45:45:99:1378,135,0	1/1:0,21:21:60:635,60,0	1/1:0,29:29:87:880,87,0	1/1:0,29:29:87:880,87,0	1/1:0,3:3:9:99,9,0	1/1:0,3:3:9:88,9,0	1/1:0,28:28:84:852,84,0	1/1:0,1:1:3:32,3,0	0/0:24,0:24:63:0,63,711	1/1:0,15:15:39:431,39,0	1/1:0,2:2:6:65,6,0	1/1:0,36:36:99:1088,105,0	1/1:0,19:19:57:589,57,0	1/1:0,25:25:69:741,69,0	1/1:0,7:7:21:219,21,0	1/1:0,20:20:60:613,60,0	1/1:0,8:8:21:234,21,0	1/1:0,8:8:24:255,24,0	1/1:0,24:24:72:722,72,0	1/1:0,16:16:39:434,39,0	0/0:17,0:17:45:0,45,507	1/1:0,3:3:9:95,9,0	1/1:0,26:26:66:738,66,0	1/1:0,25:25:66:715,66,0	1/1:0,8:8:24:260,24,0	1/1:0,3:3:9:90,9,0	1/1:0,20:20:60:612,60,0	1/1:0,8:8:24:247,24,0	1/1:0,7:7:21:223,21,0	1/1:0,29:29:66:791,66,0	1/1:0,3:3:9:98,9,0	1/1:0,24:24:66:694,66,0	1/1:0,9:9:27:268,27,0	1/1:0,19:19:51:552,51,0	1/1:0,14:14:42:431,42,0	1/1:0,17:17:51:509,51,0	1/1:0,2:2:6:59,6,0	1/1:0,4:4:12:130,12,0	1/1:0,12:12:36:363,36,0	1/1:0,23:23:69:716,69,0	0/0:23,0:23:69:0,69,731	0/0:26,0:26:72:0,72,779	1/1:0,24:24:57:670,57,0	1/1:0,8:8:24:251,24,0	0/0:2,0:2:6:0,6,64	1/1:0,1:1:3:32,3,0	1/1:0,5:5:15:152,15,0	1/1:0,4:4:12:130,12,0	1/1:0,5:5:15:152,15,0	1/1:0,6:6:18:183,18,0	1/1:0,9:9:21:246,21,0	0/0:12,0:12:36:0,36,377	1/1:0,5:5:15:155,15,0	0/0:3,0:3:9:0,9,95	0/0:6,0:6:18:0,18,187	./.:.:.:.:.	0/0:2,0:2:6:0,6,63	1/1:0,3:3:9:95,9,0	1/1:0,3:3:6:63,6,0	1/1:0,9:9:27:280,27,0	1/1:0,9:9:27:263,27,0	1/1:0,11:11:33:338,33,0	1/1:0,7:7:21:208,21,0	1/1:0,6:6:18:186,18,0	1/1:0,7:7:21:217,21,0	1/1:0,8:8:24:245,24,0	1/1:0,5:5:15:160,15,0	1/1:0,3:3:9:95,9,0	1/1:0,2:2:6:61,6,0	1/1:0,3:3:6:74,6,0	0/1:1,4:5:17:109,0,17	0/0:7,0:7:21:0,21,223	0/0:4,0:4:9:0,9,107	1/1:0,7:7:21:220,21,0	1/1:0,9:9:24:264,24,0	./.:.:.:.:.	1/1:0,5:5:12:128,12,0	1/1:0,3:3:9:89,9,0	1/1:0,2:2:6:59,6,0	1/1:0,6:6:18:181,18,0	1/1:0,8:8:21:223,21,0	1/1:0,3:3:9:86,9,0	./.:.:.:.:.	1/1:0,6:6:12:132,12,0	1/1:0,5:5:15:152,15,0	1/1:0,6:6:15:167,15,0	1/1:0,4:4:12:122,12,0	1/1:0,3:3:9:95,9,0	1/1:0,5:5:15:153,15,0	1/1:0,2:2:6:63,6,0	1/1:0,3:3:9:92,9,0	1/1:0,4:4:12:124,12,0	1/1:0,4:4:12:122,12,0	1/1:0,7:7:21:214,21,0	1/1:0,2:2:6:63,6,0	1/1:0,9:9:27:277,27,0	1/1:0,2:2:6:64,6,0	1/1:0,5:5:15:160,15,0	1/1:0,4:4:12:122,12,0	1/1:0,1:1:3:31,3,0	1/1:0,3:3:9:83,9,0	1/1:0,1:1:3:32,3,0	1/1:0,7:7:21:207,21,0	1/1:0,7:7:21:205,21,0	1/1:0,11:11:27:304,27,0	1/1:0,8:8:24:239,24,0	1/1:0,12:12:33:353,33,0	1/1:0,11:11:33:344,33,0	1/1:0,8:8:24:253,24,0	1/1:0,6:6:18:178,18,0	1/1:0,4:4:12:126,12,0	1/1:0,8:8:21:228,21,0	1/1:0,7:7:21:219,21,0	1/1:0,2:2:6:59,6,0	1/1:0,6:6:18:186,18,0	0/0:1,0:1:3:0,3,31	1/1:0,8:8:24:248,24,0	1/1:0,8:8:24:253,24,0	0/0:10,0:10:30:0,30,316	1/1:0,10:10:30:306,30,0	1/1:0,7:7:21:217,21,0	1/1:0,5:5:15:155,15,0	1/1:0,7:7:21:216,21,0	0/0:3,0:3:9:0,9,97	0/0:6,0:6:15:0,15,171	1/1:0,4:4:12:126,12,0	./.:.:.:.:.	0/0:2,0:2:3:0,3,45	0/0:5,0:5:9:0,9,121	0/0:6,0:6:9:0,9,134	1/1:0,8:8:15:177,15,0	1/1:0,2:2:6:62,6,0	0/0:4,0:4:6:0,6,89	0/0:33,0:33:99:0,99,1134
chr0	160899048	.	G	T	1036.64	.	AC=32;AF=0.140;AN=228;BaseQRankSum=-9.567;DP=810;Dels=0.00;FS=193.943;HaplotypeScore=0.1296;InbreedingCoeff=0.1149;MLEAC=30;MLEAF=0.132;MQ=30.69;MQ0=48;MQRankSum=2.364;QD=7.15;ReadPosRankSum=-10.566	GT:AD:DP:GQ:PL	0/0:33,0:33:66:0,66,703	0/0:18,0:18:30:0,30,333	0/0:10,0:10:24:0,24,249	0/0:25,0:25:30:0,30,313	0/0:16,0:16:21:0,21,232	./.:.:.:.:.	0/0:6,0:6:15:0,15,148	0/0:1,0:1:3:0,3,31	0/0:4,0:4:12:0,12,126	0/0:9,0:9:9:0,9,92	0/0:5,0:5:15:0,15,155	0/0:24,0:24:33:0,33,360	0/0:15,0:15:24:0,24,259	./.:.:.:.:.	0/0:19,0:19:30:0,30,311	0/0:10,0:10:18:0,18,199	0/1:8,4:12:45:99,0,45	0/0:1,0:1:3:0,3,32	0/0:1,0:1:3:0,3,32	0/1:5,3:8:49:71,0,49	0/0:2,0:2:6:0,6,68	0/0:1,0:1:3:0,3,31	0/0:2,1:3:6:0,6,63	0/0:25,0:25:51:0,51,541	0/0:1,0:1:3:0,3,31	0/1:11,5:17:99:111,0,191	0/0:5,0:5:12:0,12,131	0/0:5,0:5:12:0,12,125	0/0:4,0:4:12:0,12,121	0/1:11,7:18:99:168,0,161	0/0:5,0:5:15:0,15,162	0/0:3,0:3:9:0,9,94	0/0:3,0:3:6:0,6,63	0/0:1,0:1:3:0,3,32	0/0:9,0:9:18:0,18,193	./.:.:.:.:.	./.:.:.:.:.	0/1:5,1:6:18:18,0,83	0/0:12,0:12:21:0,21,223	0/0:7,0:7:21:0,21,207	0/0:3,0:3:9:0,9,103	0/0:10,0:10:12:0,12,126	0/1:6,1:7:18:18,0,76	0/0:23,0:23:42:0,42,460	0/0:24,0:24:33:0,33,350	0/0:21,0:21:33:0,33,390	0/0:13,0:13:21:0,21,215	0/0:2,0:2:6:0,6,61	0/0:1,0:1:3:0,3,31	0/0:10,0:10:6:0,6,63	0/0:3,0:3:3:0,3,45	1/1:0,2:2:3:30,3,0	0/0:5,0:5:12:0,12,121	1/1:0,2:2:6:59,6,0	0/0:10,0:10:15:0,15,154	0/0:2,0:2:3:0,3,32	0/0:3,0:3:6:0,6,52	0/0:12,0:12:18:0,18,187	0/0:1,0:1:3:0,3,32	0/0:8,0:8:18:0,18,186	./.:.:.:.:.	0/1:2,1:3:22:22,0,56	0/1:5,2:7:44:44,0,74	0/0:5,0:5:3:0,3,32	0/1:4,2:6:45:45,0,81	0/0:5,0:5:6:0,6,62	0/0:5,0:5:15:0,15,154	./.:.:.:.:.	0/0:3,0:3:3:0,3,32	0/0:3,0:3:3:0,3,32	./.:.:.:.:.	0/0:4,0:4:9:0,9,93	0/0:1,0:1:3:0,3,31	0/1:2,2:4:24:50,0,24	1/1:0,5:5:12:117,12,0	0/0:4,0:4:6:0,6,56	0/0:4,0:4:9:0,9,91	./.:.:.:.:.	0/0:2,0:2:3:0,3,31	0/0:3,1:4:9:0,9,95	0/0:2,2:4:6:0,6,63	1/1:2,1:3:3:30,3,0	0/0:6,0:6:9:0,9,100	0/0:1,0:1:3:0,3,32	./.:.:.:.:.	0/0:5,0:5:9:0,9,96	0/0:3,0:3:6:0,6,62	./.:.:.:.:.	0/0:5,0:5:15:0,15,150	0/0:5,0:5:15:0,15,155	0/0:4,0:4:6:0,6,63	0/0:1,2:3:3:0,3,32	0/0:6,0:6:12:0,12,124	1/1:2,1:3:3:30,3,0	./.:.:.:.:.	0/0:1,0:1:3:0,3,32	0/0:6,0:6:12:0,12,128	./.:.:.:.:.	1/1:0,1:1:3:30,3,0	0/1:5,1:6:21:21,0,53	0/0:2,0:2:6:0,6,67	0/0:6,0:6:9:0,9,106	0/1:1,1:2:24:24,0,25	./.:.:.:.:.	./.:.:.:.:.	./.:.:.:.:.	0/0:5,0:5:9:0,9,89	0/1:2,1:3:24:24,0,26	0/0:5,0:5:15:0,15,156	0/0:2,0:2:6:0,6,63	0/0:10,0:10:15:0,15,156	0/0:5,0:5:15:0,15,160	0/1:7,4:11:90:97,0,90	0/0:6,0:6:12:0,12,125	./.:.:.:.:.	0/1:4,4:8:44:44,0,94	0/0:2,0:2:3:0,3,31	0/1:1,3:4:24:50,0,24	1/1:2,3:5:9:89,9,0	./.:.:.:.:.	0/0:6,0:6:12:0,12,129	0/0:11,0:11:12:0,12,127	1/1:0,2:2:3:30,3,0	./.:.:.:.:.	./.:.:.:.:.	0/0:1,0:1:3:0,3,33	0/0:10,0:10:12:0,12,137	0/0:8,0:8:6:0,6,63	0/0:4,0:4:6:0,6,64	0/0:2,0:2:3:0,3,45	./.:.:.:.:.	0/0:2,0:2:3:0,3,45	0/0:6,0:6:9:0,9,134	./.:.:.:.:.	./.:.:.:.:.	./.:.:.:.:.	0/0:24,0:24:54:0,54,600
chr0	160899091	.	C	T	612.84	.	AC=33;AF=0.147;AN=224;BaseQRankSum=-2.514;DP=891;Dels=0.00;FS=77.675;HaplotypeScore=0.2609;InbreedingCoeff=0.1661;MLEAC=28;MLEAF=0.125;MQ=37.35;MQ0=42;MQRankSum=-1.729;QD=4.98;ReadPosRankSum=-1.768	GT:AD:DP:GQ:PL	0/0:37,1:38:48:0,48,826	0/0:22,0:22:45:0,45,497	0/1:8,1:9:14:14,0,134	0/0:31,0:31:51:0,51,543	0/0:19,0:19:30:0,30,324	./.:.:.:.:.	0/0:9,0:9:24:0,24,247	0/0:1,0:1:3:0,3,34	0/1:4,2:6:44:44,0,99	0/0:9,0:9:12:0,12,127	0/0:5,0:5:15:0,15,162	0/0:32,0:32:54:0,54,581	0/0:16,0:16:30:0,30,304	./.:.:.:.:.	0/0:23,0:23:39:0,39,412	0/0:15,0:15:30:0,30,328	0/0:12,0:12:18:0,18,188	0/0:1,2:3:3:0,3,33	./.:.:.:.:.	0/0:8,0:8:15:0,15,156	0/1:1,2:3:26:26,0,26	1/1:0,1:1:3:26,3,0	1/1:0,1:1:3:32,3,0	0/0:32,0:32:72:0,72,760	0/0:1,1:2:3:0,3,31	0/0:14,0:14:33:0,33,362	1/1:0,6:6:18:190,18,0	0/0:5,0:5:9:0,9,99	0/0:3,2:5:6:0,6,60	0/0:14,0:14:24:0,24,246	0/1:2,1:3:23:23,0,49	0/1:1,1:2:22:26,0,22	0/0:7,0:7:18:0,18,181	0/0:2,0:2:6:0,6,61	0/1:12,4:16:89:89,0,253	0/0:1,0:1:3:0,3,30	./.:.:.:.:.	0/1:5,1:6:20:20,0,81	0/0:14,0:14:27:0,27,288	0/1:5,1:6:4:4,0,131	0/0:1,3:4:3:0,3,33	0/0:10,0:10:15:0,15,160	0/0:9,0:9:15:0,15,163	0/0:31,0:31:66:0,66,703	0/0:31,0:31:57:0,57,607	0/0:22,0:22:42:0,42,487	0/0:14,0:14:30:0,30,311	0/0:4,1:5:12:0,12,120	0/0:1,0:1:3:0,3,34	0/0:13,0:13:15:0,15,161	0/0:4,0:4:6:0,6,77	0/0:1,0:1:3:0,3,30	0/0:8,0:8:18:0,18,176	./.:.:.:.:.	0/1:12,1:13:7:7,0,198	0/0:2,0:2:3:0,3,30	0/0:4,0:4:6:0,6,63	0/0:15,0:15:30:0,30,318	0/0:2,0:2:6:0,6,62	0/0:9,0:9:21:0,21,219	0/0:4,0:4:3:0,3,34	0/0:2,0:2:6:0,6,63	0/0:7,0:7:15:0,15,149	./.:.:.:.:.	0/0:6,0:6:15:0,15,160	0/0:4,0:4:3:0,3,32	0/0:7,0:7:21:0,21,227	0/0:3,0:3:3:0,3,29	0/0:3,0:3:3:0,3,32	1/1:0,2:2:3:28,3,0	./.:.:.:.:.	0/0:3,0:3:6:0,6,60	1/1:0,1:1:3:31,3,0	0/0:3,0:3:6:0,6,65	0/0:1,0:1:3:0,3,30	0/0:5,0:5:9:0,9,86	0/0:3,0:3:9:0,9,96	./.:.:.:.:.	0/0:3,0:3:6:0,6,63	0/0:6,0:6:18:0,18,189	0/0:5,0:5:12:0,12,127	./.:.:.:.:.	1/1:0,5:5:9:92,9,0	1/1:0,1:1:3:27,3,0	./.:.:.:.:.	0/1:4,1:5:22:22,0,59	0/0:4,0:4:9:0,9,92	1/1:0,1:1:3:22,3,0	0/0:5,0:5:15:0,15,146	0/1:5,1:6:14:14,0,137	0/0:4,0:4:6:0,6,61	0/0:1,0:1:3:0,3,33	0/1:9,2:11:39:39,0,170	./.:.:.:.:.	0/0:3,0:3:6:0,6,65	0/0:1,0:1:3:0,3,33	0/0:3,0:3:9:0,9,97	0/0:4,0:4:3:0,3,31	./.:.:.:.:.	0/0:6,0:6:9:0,9,96	0/1:2,3:5:49:49,0,55	0/0:4,0:4:9:0,9,108	0/0:2,0:2:6:0,6,63	./.:.:.:.:.	./.:.:.:.:.	./.:.:.:.:.	0/0:4,2:6:12:0,12,121	1/1:0,2:2:3:32,3,0	0/1:2,2:4:18:18,0,56	0/0:3,0:3:9:0,9,95	0/0:9,0:9:15:0,15,157	0/0:2,1:3:6:0,6,67	0/1:7,1:8:17:17,0,125	0/0:7,0:7:15:0,15,159	0/0:8,0:8:3:0,3,31	0/0:4,0:4:9:0,9,109	./.:.:.:.:.	0/0:1,0:1:3:0,3,31	0/0:6,0:6:12:0,12,127	./.:.:.:.:.	0/0:10,0:10:21:0,21,235	0/0:13,0:13:15:0,15,155	./.:.:.:.:.	./.:.:.:.:.	./.:.:.:.:.	./.:.:.:.:.	0/0:12,0:12:18:0,18,201	0/0:10,0:10:12:0,12,123	0/0:5,0:5:9:0,9,98	0/0:2,0:2:3:0,3,45	./.:.:.:.:.	0/0:4,0:4:6:0,6,89	0/0:10,0:10:18:0,18,243	./.:.:.:.:.	./.:.:.:.:.	./.:.:.:.:.	0/0:18,2:20:24:0,24,586
chr0	160899206	.	G	T	277.78	.	AC=23;AF=0.124;AN=186;BaseQRankSum=-3.455;DP=559;Dels=0.00;FS=0.000;HaplotypeScore=0.0285;InbreedingCoeff=0.1076;MLEAC=21;MLEAF=0.113;MQ=41.15;MQ0=32;MQRankSum=-3.498;QD=3.81;ReadPosRankSum=0.375	GT:AD:DP:GQ:PL	0/0:22,0:22:51:0,51,551	0/0:8,0:8:18:0,18,199	0/1:2,4:6:22:22,0,54	0/0:19,0:19:36:0,36,395	0/0:12,0:12:21:0,21,232	1/1:0,4:4:9:87,9,0	0/0:4,0:4:12:0,12,129	0/0:6,0:6:12:0,12,141	0/0:2,0:2:3:0,3,32	./.:.:.:.:.	./.:.:.:.:.	0/0:21,0:21:48:0,48,501	0/1:9,1:10:14:14,0,143	./.:.:.:.:.	0/0:16,0:16:30:0,30,319	0/0:9,0:9:21:0,21,220	0/0:5,0:5:9:0,9,94	./.:.:.:.:.	./.:.:.:.:.	0/0:3,0:3:9:0,9,96	./.:.:.:.:.	1/1:0,5:5:6:61,6,0	./.:.:.:.:.	0/0:24,0:24:66:0,66,692	./.:.:.:.:.	0/0:11,0:11:24:0,24,262	0/0:4,1:5:12:0,12,130	0/0:2,0:2:3:0,3,32	0/0:3,1:4:9:0,9,95	0/0:5,0:5:12:0,12,127	0/0:1,1:2:3:0,3,31	0/0:1,0:1:3:0,3,33	0/0:9,0:9:24:0,24,257	./.:.:.:.:.	0/1:5,1:6:14:14,0,144	0/0:1,0:1:3:0,3,31	./.:.:.:.:.	0/0:5,0:5:9:0,9,92	0/0:7,0:7:12:0,12,131	0/1:1,1:2:25:25,0,26	./.:.:.:.:.	0/0:6,0:6:12:0,12,130	0/0:4,3:7:12:0,12,132	0/0:22,1:23:14:0,14,418	0/0:15,0:15:27:0,27,290	0/0:16,0:16:30:0,30,311	0/0:7,0:7:18:0,18,187	0/0:2,0:2:6:0,6,62	./.:.:.:.:.	0/0:5,0:5:12:0,12,118	./.:.:.:.:.	0/0:1,0:1:3:0,3,31	0/0:1,0:1:3:0,3,32	./.:.:.:.:.	0/0:4,2:6:12:0,12,122	0/0:3,0:3:6:0,6,65	0/0:3,0:3:6:0,6,76	0/0:2,0:2:6:0,6,61	0/0:1,0:1:3:0,3,32	0/1:6,1:7:15:15,0,143	0/0:2,0:2:3:0,3,33	0/0:2,0:2:6:0,6,68	0/1:8,1:9:16:16,0,122	0/0:2,0:2:3:0,3,32	0/0:3,0:3:6:0,6,64	./.:.:.:.:.	./.:.:.:.:.	0/0:3,0:3:3:0,3,32	0/0:3,0:3:6:0,6,66	1/1:0,1:1:3:32,3,0	./.:.:.:.:.	./.:.:.:.:.	./.:.:.:.:.	0/0:4,0:4:12:0,12,127	0/0:3,0:3:9:0,9,98	./.:.:.:.:.	0/0:4,0:4:6:0,6,63	./.:.:.:.:.	0/0:2,0:2:6:0,6,63	0/0:6,0:6:15:0,15,165	0/0:2,0:2:6:0,6,65	./.:.:.:.:.	./.:.:.:.:.	1/1:0,3:3:3:32,3,0	./.:.:.:.:.	0/0:4,0:4:9:0,9,97	./.:.:.:.:.	0/1:1,2:3:23:23,0,26	0/0:6,0:6:18:0,18,185	./.:.:.:.:.	0/0:4,0:4:3:0,3,32	0/0:2,0:2:6:0,6,66	0/0:3,0:3:9:0,9,98	./.:.:.:.:.	0/0:1,0:1:3:0,3,32	./.:.:.:.:.	0/0:5,0:5:6:0,6,69	./.:.:.:.:.	./.:.:.:.:.	0/0:3,0:3:9:0,9,95	0/1:3,1:4:21:21,0,48	0/0:5,0:5:9:0,9,91	0/0:1,0:1:3:0,3,34	1/1:0,2:2:3:32,3,0	./.:.:.:.:.	./.:.:.:.:.	0/1:2,1:3:21:21,0,26	./.:.:.:.:.	./.:.:.:.:.	0/0:1,0:1:3:0,3,33	0/0:6,0:6:9:0,9,107	./.:.:.:.:.	0/0:1,0:1:3:0,3,31	0/1:4,1:5:19:19,0,82	./.:.:.:.:.	0/1:1,1:2:25:25,0,25	0/0:3,0:3:6:0,6,61	0/0:2,0:2:6:0,6,66	0/0:2,0:2:6:0,6,59	1/1:0,1:1:3:30,3,0	0/0:3,0:3:3:0,3,33	0/0:4,0:4:9:0,9,92	./.:.:.:.:.	./.:.:.:.:.	./.:.:.:.:.	./.:.:.:.:.	0/0:5,0:5:9:0,9,100	0/0:2,0:2:6:0,6,65	0/0:5,0:5:6:0,6,63	0/0:6,0:6:3:0,3,45	./.:.:.:.:.	0/0:4,0:4:6:0,6,76	0/0:10,0:10:18:0,18,243	./.:.:.:.:.	./.:.:.:.:.	./.:.:.:.:.	0/0:26,0:26:54:0,54,609
chr0	160899322	.	A	G	635.67	.	AC=40;AF=0.198;AN=202;BaseQRankSum=-2.643;DP=735;Dels=0.00;FS=4.238;HaplotypeScore=0.0557;InbreedingCoeff=0.2110;MLEAC=34;MLEAF=0.168;MQ=28.26;MQ0=45;MQRankSum=-1.350;QD=5.13;ReadPosRankSum=1.400	GT:AD:DP:GQ:PL	0/0:45,0:45:57:0,57,599	0/0:15,0:15:27:0,27,275	0/1:7,1:8:21:21,0,49	0/0:37,0:37:69:0,69,721	0/0:14,0:14:18:0,18,178	1/1:0,3:3:3:32,3,0	0/0:14,0:14:33:0,33,342	0/0:2,0:2:6:0,6,64	./.:.:.:.:.	0/0:7,0:7:12:0,12,124	./.:.:.:.:.	0/0:16,0:16:36:0,36,383	0/0:16,0:16:27:0,27,281	0/0:2,0:2:3:0,3,32	0/0:12,0:12:27:0,27,276	0/0:16,0:16:33:0,33,348	0/0:12,0:12:12:0,12,124	0/0:2,0:2:3:0,3,30	./.:.:.:.:.	0/0:7,0:7:12:0,12,127	0/0:1,0:1:3:0,3,33	1/1:0,3:3:3:29,3,0	1/1:0,6:6:6:61,6,0	0/0:28,0:28:36:0,36,375	0/0:1,0:1:3:0,3,32	0/0:15,0:15:36:0,36,367	0/1:6,3:9:11:11,0,167	0/0:2,0:2:3:0,3,33	./.:.:.:.:.	0/0:11,0:11:18:0,18,189	0/0:3,0:3:6:0,6,61	0/0:2,0:2:6:0,6,71	0/0:18,0:18:36:0,36,359	0/0:1,0:1:3:0,3,32	0/1:5,5:10:69:132,0,69	0/0:1,0:1:3:0,3,31	1/1:0,1:1:3:33,3,0	0/1:9,1:10:14:14,0,82	0/0:7,0:7:18:0,18,186	0/0:5,0:5:9:0,9,97	0/0:2,0:2:6:0,6,61	0/0:12,0:12:18:0,18,199	0/0:8,0:8:12:0,12,128	0/0:21,0:21:36:0,36,378	0/0:18,0:18:18:0,18,192	0/0:22,0:22:30:0,30,318	0/1:12,2:14:33:33,0,197	./.:.:.:.:.	0/0:2,0:2:3:0,3,33	0/0:5,0:5:3:0,3,30	./.:.:.:.:.	0/1:4,1:5:19:19,0,56	0/1:3,1:4:21:21,0,85	./.:.:.:.:.	0/1:8,3:11:68:68,0,124	./.:.:.:.:.	./.:.:.:.:.	0/0:10,0:10:18:0,18,187	0/1:2,2:4:45:50,0,45	0/0:12,0:12:24:0,24,254	./.:.:.:.:.	0/0:4,0:4:9:0,9,94	0/1:11,1:12:14:14,0,131	0/0:2,0:2:3:0,3,30	0/0:4,0:4:9:0,9,92	0/0:4,0:4:6:0,6,63	./.:.:.:.:.	0/0:2,0:2:3:0,3,31	0/0:3,0:3:6:0,6,57	1/1:0,2:2:3:31,3,0	./.:.:.:.:.	./.:.:.:.:.	1/1:0,1:1:3:31,3,0	./.:.:.:.:.	0/0:3,0:3:9:0,9,92	0/0:4,0:4:6:0,6,66	0/0:4,0:4:3:0,3,31	1/1:0,1:1:3:31,3,0	0/0:2,0:2:3:0,3,30	0/0:3,0:3:6:0,6,65	./.:.:.:.:.	./.:.:.:.:.	./.:.:.:.:.	1/1:0,1:2:3:32,3,0	./.:.:.:.:.	0/0:4,0:4:6:0,6,64	0/0:2,0:2:3:0,3,31	./.:.:.:.:.	0/0:2,0:2:6:0,6,64	0/0:2,0:2:3:0,3,32	0/0:3,0:3:6:0,6,65	0/0:1,0:1:3:0,3,31	0/0:7,0:7:15:0,15,158	./.:.:.:.:.	0/0:4,0:4:9:0,9,86	./.:.:.:.:.	0/0:5,0:5:3:0,3,32	0/0:6,0:6:6:0,6,65	./.:.:.:.:.	0/0:2,0:2:3:0,3,34	0/0:3,0:3:6:0,6,62	0/0:3,0:3:3:0,3,33	0/0:2,0:2:6:0,6,61	./.:.:.:.:.	./.:.:.:.:.	./.:.:.:.:.	0/1:4,2:6:47:52,0,47	1/1:0,1:1:3:31,3,0	./.:.:.:.:.	0/0:5,0:5:15:0,15,154	0/0:4,0:4:9:0,9,89	./.:.:.:.:.	0/1:4,1:5:14:14,0,74	0/0:2,0:2:3:0,3,32	0/0:6,0:6:6:0,6,63	./.:.:.:.:.	0/0:3,0:3:3:0,3,32	1/1:0,1:1:3:33,3,0	0/0:3,0:3:6:0,6,61	./.:.:.:.:.	0/0:6,0:6:9:0,9,95	0/0:3,0:3:3:0,3,32	1/1:0,1:1:3:30,3,0	./.:.:.:.:.	1/1:0,1:1:3:30,3,0	1/1:0,1:2:3:29,3,0	0/0:6,0:6:3:0,3,33	0/0:14,0:14:27:0,27,278	0/0:5,0:5:3:0,3,33	./.:.:.:.:.	./.:.:.:.:.	./.:.:.:.:.	./.:.:.:.:.	1/1:0,1:1:3:30,3,0	./.:.:.:.:.	./.:.:.:.:.	0/0:18,0:18:42:0,42,452
chr0	160899324	.	A	T	656.02	.	AC=41;AF=0.201;AN=204;BaseQRankSum=-2.034;DP=736;Dels=0.00;FS=6.519;HaplotypeScore=0.0552;InbreedingCoeff=0.2400;MLEAC=34;MLEAF=0.167;MQ=28.22;MQ0=45;MQRankSum=-1.439;QD=5.75;ReadPosRankSum=1.221	GT:AD:DP:GQ:PL	0/0:46,0:46:57:0,57,600	0/0:15,0:15:27:0,27,275	0/1:7,1:8:23:23,0,46	0/0:35,0:35:69:0,69,725	0/0:15,0:15:18:0,18,180	1/1:0,3:3:3:32,3,0	0/0:14,0:14:33:0,33,339	0/0:2,0:2:6:0,6,62	./.:.:.:.:.	0/0:8,0:8:15:0,15,148	./.:.:.:.:.	0/0:17,0:17:36:0,36,384	0/0:17,0:17:27:0,27,284	1/1:1,1:2:3:32,3,0	0/0:11,0:11:24:0,24,251	0/0:15,0:15:27:0,27,289	0/0:13,0:13:12:0,12,122	0/0:2,0:2:3:0,3,30	./.:.:.:.:.	0/0:6,0:6:12:0,12,124	0/0:1,0:1:3:0,3,33	1/1:0,3:3:3:30,3,0	1/1:0,6:6:6:61,6,0	0/0:28,0:28:36:0,36,375	0/0:1,0:1:3:0,3,32	0/0:14,0:14:33:0,33,339	0/1:6,3:9:10:10,0,170	0/0:2,0:2:3:0,3,33	./.:.:.:.:.	0/0:11,0:11:18:0,18,188	0/0:3,0:3:6:0,6,63	0/0:3,0:3:9:0,9,99	0/0:19,0:19:36:0,36,363	0/0:1,0:1:3:0,3,32	0/1:6,5:11:94:129,0,94	0/0:1,0:1:3:0,3,32	1/1:0,1:1:3:34,3,0	0/1:9,1:10:14:14,0,84	0/0:7,0:7:18:0,18,184	0/0:5,0:5:9:0,9,98	0/0:2,0:2:6:0,6,61	0/0:12,0:12:18:0,18,199	0/0:8,0:8:12:0,12,126	0/0:20,0:20:39:0,39,413	0/0:17,0:18:18:0,18,193	0/0:23,0:23:30:0,30,309	0/1:12,2:14:33:33,0,199	./.:.:.:.:.	0/0:2,0:2:3:0,3,32	0/0:5,0:5:3:0,3,30	./.:.:.:.:.	0/1:4,1:5:23:23,0,58	0/1:3,1:4:20:20,0,85	./.:.:.:.:.	0/1:8,3:11:68:68,0,129	./.:.:.:.:.	./.:.:.:.:.	0/0:9,0:9:15:0,15,161	0/1:2,2:4:44:49,0,44	0/0:12,0:12:24:0,24,252	./.:.:.:.:.	0/0:4,0:4:9:0,9,92	0/0:9,0:9:15:0,15,155	0/0:2,0:2:3:0,3,30	0/0:4,0:4:9:0,9,95	0/0:4,0:4:6:0,6,65	./.:.:.:.:.	0/0:3,0:3:6:0,6,59	0/0:3,0:3:6:0,6,61	1/1:0,2:2:3:32,3,0	./.:.:.:.:.	./.:.:.:.:.	1/1:0,1:1:3:32,3,0	0/0:1,1:2:3:0,3,30	0/0:3,0:3:9:0,9,89	0/0:4,0:4:6:0,6,66	0/0:4,0:4:3:0,3,27	1/1:0,1:1:3:31,3,0	0/0:2,0:2:3:0,3,31	0/0:3,0:3:6:0,6,63	./.:.:.:.:.	./.:.:.:.:.	./.:.:.:.:.	1/1:0,2:2:3:31,3,0	./.:.:.:.:.	0/0:4,0:4:6:0,6,66	0/0:2,0:2:3:0,3,32	./.:.:.:.:.	0/0:2,0:2:6:0,6,63	0/0:2,0:2:3:0,3,32	0/0:3,0:3:6:0,6,66	0/0:1,0:1:3:0,3,32	0/0:8,0:8:15:0,15,162	./.:.:.:.:.	0/0:4,0:4:9:0,9,95	./.:.:.:.:.	0/0:5,0:5:3:0,3,32	0/0:6,0:6:6:0,6,64	./.:.:.:.:.	0/0:2,0:2:3:0,3,34	0/0:3,0:3:6:0,6,65	0/0:3,0:3:3:0,3,34	0/0:2,0:2:6:0,6,59	./.:.:.:.:.	./.:.:.:.:.	./.:.:.:.:.	0/1:4,2:6:47:53,0,47	1/1:0,1:1:3:29,3,0	./.:.:.:.:.	0/0:5,0:5:15:0,15,148	0/0:3,0:3:6:0,6,59	./.:.:.:.:.	0/1:3,1:4:17:17,0,51	0/0:2,0:2:3:0,3,31	0/0:6,0:6:6:0,6,61	./.:.:.:.:.	0/0:3,0:3:3:0,3,30	1/1:0,1:1:3:34,3,0	0/0:2,0:2:3:0,3,32	./.:.:.:.:.	0/0:6,0:6:9:0,9,97	0/0:3,0:3:3:0,3,31	1/1:0,1:1:3:30,3,0	./.:.:.:.:.	1/1:0,1:1:3:30,3,0	1/1:0,2:2:3:29,3,0	0/0:5,0:5:3:0,3,34	0/0:14,0:14:27:0,27,281	0/0:7,0:7:6:0,6,63	./.:.:.:.:.	./.:.:.:.:.	./.:.:.:.:.	./.:.:.:.:.	1/1:0,1:1:3:31,3,0	./.:.:.:.:.	./.:.:.:.:.	0/0:20,0:20:45:0,45,480
chr0	160899325	.	G	C	651.95	.	AC=39;AF=0.191;AN=204;BaseQRankSum=-0.253;DP=753;Dels=0.00;FS=4.230;HaplotypeScore=0.0454;InbreedingCoeff=0.2259;MLEAC=32;MLEAF=0.157;MQ=28.27;MQ0=45;MQRankSum=-1.616;QD=5.67;ReadPosRankSum=1.469	GT:AD:DP:GQ:PL	0/0:48,0:48:57:0,57,602	0/0:15,0:15:27:0,27,284	0/1:9,1:10:20:20,0,80	0/0:36,0:36:72:0,72,766	0/0:14,0:14:18:0,18,191	1/1:0,3:3:3:32,3,0	0/0:15,0:15:33:0,33,350	0/0:2,0:2:6:0,6,65	./.:.:.:.:.	0/0:8,0:8:15:0,15,152	./.:.:.:.:.	0/0:17,0:17:36:0,36,393	0/0:16,0:16:27:0,27,287	0/0:2,0:2:3:0,3,32	0/0:11,0:11:24:0,24,257	0/0:15,0:15:27:0,27,284	0/0:13,0:13:15:0,15,155	0/0:2,0:2:3:0,3,30	./.:.:.:.:.	0/0:7,0:7:12:0,12,128	0/0:1,0:1:3:0,3,33	1/1:0,3:3:3:30,3,0	1/1:0,6:6:6:65,6,0	0/0:29,0:29:39:0,39,415	0/0:1,0:1:3:0,3,32	0/0:16,0:16:39:0,39,410	0/1:6,3:9:11:11,0,174	0/0:2,0:2:3:0,3,33	./.:.:.:.:.	0/0:11,0:11:18:0,18,190	0/0:3,0:3:6:0,6,65	0/0:3,0:3:9:0,9,96	0/0:22,0:22:39:0,39,408	0/0:1,0:1:3:0,3,33	0/1:6,5:11:94:131,0,94	0/0:1,0:1:3:0,3,32	1/1:0,1:1:3:34,3,0	0/1:9,1:10:14:14,0,84	0/0:8,0:8:21:0,21,209	0/0:3,1:4:9:0,9,100	0/0:2,0:2:6:0,6,61	0/0:12,0:12:18:0,18,204	0/0:8,0:8:12:0,12,126	0/0:20,0:20:39:0,39,422	0/0:18,0:18:21:0,21,231	0/0:26,0:26:30:0,30,323	0/1:12,2:14:33:33,0,201	./.:.:.:.:.	0/0:2,0:2:3:0,3,32	0/0:5,0:5:3:0,3,31	./.:.:.:.:.	0/1:4,1:5:23:23,0,58	0/1:3,1:4:22:22,0,86	./.:.:.:.:.	0/1:8,3:11:75:75,0,107	./.:.:.:.:.	./.:.:.:.:.	0/0:9,0:9:15:0,15,163	0/1:2,2:4:45:52,0,45	0/0:12,0:12:24:0,24,260	./.:.:.:.:.	0/0:4,0:4:9:0,9,95	0/0:9,0:9:15:0,15,160	0/0:1,1:2:3:0,3,31	0/0:4,0:4:9:0,9,95	0/0:4,0:4:6:0,6,65	./.:.:.:.:.	0/0:3,0:3:6:0,6,59	0/0:3,0:3:6:0,6,65	1/1:0,2:2:3:32,3,0	./.:.:.:.:.	./.:.:.:.:.	1/1:0,1:1:3:32,3,0	0/0:1,1:2:3:0,3,29	0/0:3,0:3:9:0,9,92	0/0:4,0:4:6:0,6,66	0/0:4,0:4:3:0,3,30	1/1:0,1:1:3:30,3,0	0/0:1,1:2:3:0,3,31	0/0:3,0:3:6:0,6,65	./.:.:.:.:.	./.:.:.:.:.	./.:.:.:.:.	1/1:0,1:2:3:34,3,0	./.:.:.:.:.	0/0:4,0:4:6:0,6,65	0/0:2,0:2:3:0,3,32	./.:.:.:.:.	0/0:2,0:2:6:0,6,62	0/0:2,0:2:3:0,3,32	0/0:3,0:3:6:0,6,64	0/0:1,0:1:3:0,3,32	0/0:8,0:8:15:0,15,162	./.:.:.:.:.	0/0:4,0:4:9:0,9,92	./.:.:.:.:.	0/0:5,0:5:3:0,3,32	0/0:6,0:6:6:0,6,65	./.:.:.:.:.	0/0:3,0:3:3:0,3,33	0/0:3,0:3:6:0,6,67	0/0:3,0:3:3:0,3,32	0/0:2,0:2:6:0,6,61	./.:.:.:.:.	./.:.:.:.:.	./.:.:.:.:.	0/1:4,2:6:48:56,0,48	1/1:0,1:1:3:30,3,0	./.:.:.:.:.	0/0:5,0:5:15:0,15,153	0/0:3,0:3:6:0,6,61	./.:.:.:.:.	0/1:4,1:5:14:14,0,79	0/0:2,0:2:3:0,3,31	0/0:6,0:6:6:0,6,63	./.:.:.:.:.	0/0:3,0:3:3:0,3,31	1/1:0,1:1:3:34,3,0	0/0:2,0:2:3:0,3,34	./.:.:.:.:.	0/0:6,0:6:9:0,9,97	0/0:3,0:3:3:0,3,28	1/1:0,1:1:3:31,3,0	./.:.:.:.:.	1/1:0,1:1:3:31,3,0	1/1:0,2:2:3:29,3,0	0/0:5,0:5:3:0,3,34	0/0:14,0:14:27:0,27,292	0/0:6,0:6:6:0,6,65	./.:.:.:.:.	./.:.:.:.:.	./.:.:.:.:.	./.:.:.:.:.	1/1:0,1:1:3:31,3,0	./.:.:.:.:.	./.:.:.:.:.	0/0:21,0:21:48:0,48,511
chr0	160899359	.	T	C	525.82	.	AC=35;AF=0.170;AN=206;BaseQRankSum=-3.206;DP=730;Dels=0.00;FS=1.462;HaplotypeScore=0.0529;InbreedingCoeff=0.2515;MLEAC=28;MLEAF=0.136;MQ=29.10;MQ0=39;MQRankSum=-1.713;QD=6.34;ReadPosRankSum=-0.097	GT:AD:DP:GQ:PL	0/0:52,0:52:63:0,63,658	0/0:17,0:17:30:0,30,301	0/0:7,0:7:12:0,12,126	0/0:34,0:34:63:0,63,648	0/0:16,0:16:12:0,12,125	./.:.:.:.:.	0/0:13,0:13:30:0,30,310	0/0:3,0:3:9:0,9,96	./.:.:.:.:.	0/0:7,0:7:15:0,15,153	0/0:1,0:1:3:0,3,34	0/0:17,0:17:42:0,42,452	0/0:14,0:14:18:0,18,187	0/0:2,0:2:6:0,6,63	0/0:9,0:9:18:0,18,192	0/0:15,0:15:27:0,27,268	0/0:14,0:14:18:0,18,184	0/0:1,0:1:3:0,3,30	0/0:3,0:3:3:0,3,31	0/0:6,0:6:12:0,12,124	0/0:1,0:1:3:0,3,32	1/1:0,2:2:6:61,6,0	1/1:0,3:3:3:32,3,0	0/0:26,0:26:45:0,45,472	./.:.:.:.:.	0/0:14,0:14:39:0,39,410	0/0:8,0:8:21:0,21,215	0/0:2,0:2:6:0,6,63	./.:.:.:.:.	0/0:9,0:9:21:0,21,217	0/0:5,0:5:12:0,12,119	0/0:3,0:3:6:0,6,67	0/0:22,0:22:45:0,45,466	0/0:1,0:1:3:0,3,26	0/1:6,5:11:99:125,0,121	0/0:2,0:2:6:0,6,61	./.:.:.:.:.	0/0:8,0:8:9:0,9,94	0/0:12,0:12:30:0,30,310	0/0:4,0:4:9:0,9,100	0/0:1,0:1:3:0,3,31	0/0:10,0:10:15:0,15,155	0/0:4,0:4:3:0,3,31	0/0:19,1:20:9:0,9,346	0/0:22,0:22:33:0,33,357	0/0:24,0:24:30:0,30,309	0/1:11,2:13:30:30,0,163	0/0:3,0:3:6:0,6,60	0/0:2,0:2:3:0,3,32	0/0:5,0:5:3:0,3,32	./.:.:.:.:.	0/0:4,0:4:6:0,6,62	0/1:2,1:3:21:21,0,53	./.:.:.:.:.	0/1:8,2:10:38:38,0,167	0/0:1,0:1:3:0,3,32	./.:.:.:.:.	0/0:9,0:9:12:0,12,130	0/1:2,2:4:44:44,0,46	0/0:12,0:12:24:0,24,252	./.:.:.:.:.	0/0:3,0:3:6:0,6,60	0/1:9,1:10:11:11,0,169	0/0:2,0:2:3:0,3,32	0/0:4,0:4:9:0,9,89	0/0:5,0:5:9:0,9,92	./.:.:.:.:.	0/0:4,0:4:9:0,9,92	0/0:3,0:3:9:0,9,93	./.:.:.:.:.	./.:.:.:.:.	0/0:3,0:3:3:0,3,32	./.:.:.:.:.	0/0:1,1:2:3:0,3,30	0/0:3,0:3:9:0,9,94	0/0:4,0:4:6:0,6,63	./.:.:.:.:.	1/1:0,1:1:3:32,3,0	0/0:3,0:3:3:0,3,32	0/0:3,0:3:6:0,6,63	0/1:1,1:2:24:24,0,25	1/1:0,1:1:3:31,3,0	1/1:0,2:2:3:32,3,0	./.:.:.:.:.	./.:.:.:.:.	0/0:4,0:4:9:0,9,97	./.:.:.:.:.	./.:.:.:.:.	0/0:2,0:2:3:0,3,32	0/0:4,0:4:9:0,9,91	0/0:4,0:4:9:0,9,93	0/0:1,0:1:3:0,3,31	0/0:9,0:9:18:0,18,186	./.:.:.:.:.	0/0:2,0:2:3:0,3,32	./.:.:.:.:.	0/0:5,0:5:3:0,3,32	0/0:5,0:5:6:0,6,63	./.:.:.:.:.	0/0:3,0:3:3:0,3,31	0/0:2,0:2:3:0,3,32	0/0:4,0:4:6:0,6,61	0/0:3,0:3:9:0,9,92	./.:.:.:.:.	1/1:0,1:1:3:31,3,0	./.:.:.:.:.	0/1:4,3:7:16:16,0,107	1/1:0,2:2:6:63,6,0	./.:.:.:.:.	0/0:5,0:5:15:0,15,152	0/0:3,0:3:6:0,6,61	./.:.:.:.:.	0/1:4,1:5:14:14,0,81	0/0:2,0:2:3:0,3,33	0/0:4,0:4:3:0,3,31	0/0:1,0:1:3:0,3,31	0/0:3,0:3:3:0,3,31	1/1:0,1:1:3:29,3,0	./.:.:.:.:.	./.:.:.:.:.	0/0:5,0:5:6:0,6,62	./.:.:.:.:.	1/1:0,1:1:3:32,3,0	./.:.:.:.:.	1/1:0,1:1:3:31,3,0	1/1:0,1:1:3:29,3,0	0/0:7,0:7:12:0,12,124	0/0:12,0:12:27:0,27,275	0/0:7,0:7:6:0,6,61	./.:.:.:.:.	1/1:0,1:1:3:31,3,0	./.:.:.:.:.	./.:.:.:.:.	1/1:0,1:1:3:31,3,0	./.:.:.:.:.	./.:.:.:.:.	0/0:19,0:19:39:0,39,420
chr0	160899468	.	A	T	1286.43	.	AC=31;AF=0.119;AN=260;BaseQRankSum=2.007;DP=1030;Dels=0.00;FS=16.121;HaplotypeScore=0.1280;InbreedingCoeff=0.2983;MLEAC=26;MLEAF=0.100;MQ=41.12;MQ0=11;MQRankSum=2.172;QD=8.41;ReadPosRankSum=1.748	GT:AD:DP:GQ:PL	0/0:47,0:47:99:0,141,1457	0/0:23,0:23:66:0,66,683	0/1:18,8:26:99:165,0,402	0/0:50,0:50:99:0,129,1341	0/0:22,0:22:57:0,57,627	0/0:10,1:11:30:0,30,310	0/0:20,0:20:54:0,54,566	0/0:6,0:6:15:0,15,154	0/0:2,0:2:6:0,6,58	0/0:14,0:14:42:0,42,424	0/0:1,0:1:3:0,3,30	0/0:17,0:17:39:0,39,426	0/0:21,0:21:54:0,54,560	0/0:1,0:1:3:0,3,28	0/0:17,0:17:42:0,42,457	0/0:18,0:18:48:0,48,524	0/0:18,0:18:48:0,48,492	0/0:3,0:3:6:0,6,63	1/1:0,4:4:6:59,6,0	0/0:8,1:9:24:0,24,244	0/0:4,0:4:12:0,12,130	0/0:8,0:8:18:0,18,202	0/0:10,0:10:24:0,24,250	0/0:23,0:23:66:0,66,675	0/0:3,0:3:6:0,6,59	0/0:26,0:26:75:0,75,751	0/0:13,0:13:39:0,39,401	./.:.:.:.:.	0/0:2,0:2:6:0,6,63	0/0:21,0:21:54:0,54,572	0/0:5,0:5:15:0,15,156	0/0:2,0:2:3:0,3,28	0/0:35,0:35:96:0,96,1013	0/0:3,0:3:6:0,6,62	1/1:0,18:18:42:422,42,0	0/0:5,0:5:15:0,15,157	1/1:0,8:8:18:184,18,0	0/0:11,0:11:33:0,33,341	0/0:15,0:15:45:0,45,462	./.:.:.:.:.	0/0:3,0:3:9:0,9,95	0/0:8,0:8:21:0,21,212	0/1:10,5:15:84:84,0,271	0/0:16,3:19:14:0,14,430	0/0:13,1:14:36:0,36,379	0/0:33,0:33:90:0,90,950	0/1:8,1:9:6:6,0,194	0/0:3,0:3:9:0,9,86	0/0:5,0:5:15:0,15,148	0/0:4,0:4:12:0,12,121	0/0:1,0:1:3:0,3,24	0/0:1,0:1:3:0,3,32	0/0:5,0:5:15:0,15,148	0/0:4,0:4:9:0,9,93	0/1:8,3:11:33:33,0,211	0/0:3,0:3:9:0,9,95	0/0:4,0:4:12:0,12,120	0/1:6,4:10:35:35,0,158	0/0:1,0:1:3:0,3,31	0/0:8,0:8:24:0,24,242	0/0:4,0:4:12:0,12,118	0/0:1,0:1:3:0,3,30	0/0:9,0:9:24:0,24,234	0/0:4,0:4:12:0,12,120	0/1:7,1:8:7:7,0,191	0/0:8,0:8:24:0,24,245	0/0:2,0:2:6:0,6,61	0/1:2,1:3:23:23,0,52	0/0:2,0:2:6:0,6,61	./.:.:.:.:.	1/1:0,2:2:6:61,6,0	0/0:8,0:8:24:0,24,241	1/1:0,2:2:6:63,6,0	0/1:3,2:5:46:46,0,80	0/0:3,0:3:9:0,9,90	0/0:2,0:2:6:0,6,61	0/0:1,0:1:3:0,3,32	0/0:1,0:1:3:0,3,34	0/1:3,1:4:20:20,0,83	0/0:6,0:6:18:0,18,187	0/0:4,0:4:9:0,9,89	1/1:0,1:1:3:32,3,0	1/1:0,4:4:12:126,12,0	0/0:2,0:2:3:0,3,32	0/0:2,0:2:6:0,6,63	0/0:6,0:6:18:0,18,172	0/0:3,0:4:9:0,9,91	0/0:2,0:2:6:0,6,60	0/0:4,0:4:12:0,12,121	0/0:4,0:4:12:0,12,118	0/0:2,0:2:6:0,6,63	0/0:3,0:3:9:0,9,88	0/0:3,0:3:9:0,9,91	0/0:3,0:3:9:0,9,92	0/0:3,0:3:9:0,9,96	0/0:4,0:4:9:0,9,97	0/0:10,0:10:30:0,30,309	0/0:3,0:3:9:0,9,91	./.:.:.:.:.	0/0:1,0:1:3:0,3,30	0/0:4,0:4:12:0,12,126	0/0:3,0:3:9:0,9,93	0/0:2,0:2:6:0,6,62	0/0:1,0:1:3:0,3,32	0/0:3,0:3:9:0,9,95	0/0:4,0:4:6:0,6,89	0/0:3,0:3:9:0,9,92	1/1:0,1:1:3:33,3,0	0/0:2,0:2:6:0,6,59	0/0:13,0:13:27:0,27,316	0/0:6,0:6:15:0,15,166	0/0:2,0:2:6:0,6,63	0/0:9,0:9:21:0,21,228	0/0:5,0:5:15:0,15,148	0/0:5,0:5:15:0,15,156	0/0:4,0:4:12:0,12,126	0/0:3,0:3:9:0,9,93	0/0:6,0:6:15:0,15,167	0/0:2,0:2:6:0,6,60	0/0:6,0:6:18:0,18,181	0/1:6,3:9:62:62,0,154	0/1:6,1:7:11:11,0,167	0/0:6,0:6:18:0,18,185	./.:.:.:.:.	0/0:3,0:3:9:0,9,92	0/0:1,0:1:3:0,3,31	0/0:10,0:10:30:0,30,317	0/0:7,0:7:21:0,21,208	0/0:1,0:1:3:0,3,31	1/1:0,5:5:6:89,6,0	0/0:10,0:10:18:0,18,240	0/0:2,0:2:3:0,3,45	1/1:0,1:1:3:32,3,0	0/0:6,0:6:9:0,9,134	./.:.:.:.:.	./.:.:.:.:.	0/0:33,0:33:99:0,99,1105
chr0	160903650	.	G	A	3407.45	.	AC=53;AF=0.245;AN=216;BaseQRankSum=2.904;DP=493;Dels=0.00;FS=3.815;HaplotypeScore=0.0321;InbreedingCoeff=0.5371;MLEAC=51;MLEAF=0.236;MQ=44.32;MQ0=3;MQRankSum=0.193;QD=24.51;ReadPosRankSum=0.637	GT:AD:DP:GQ:PL	1/1:0,17:17:45:489,45,0	0/0:11,0:11:24:0,24,291	0/0:13,0:13:33:0,33,360	0/0:11,0:11:33:0,33,336	0/0:11,0:11:27:0,27,306	0/0:9,0:9:27:0,27,280	0/0:6,0:6:15:0,15,167	1/1:0,1:1:3:31,3,0	0/1:1,2:3:23:56,0,23	1/1:0,10:10:30:312,30,0	./.:.:.:.:.	0/0:10,0:10:30:0,30,319	0/0:6,0:6:18:0,18,190	1/1:0,1:1:3:28,3,0	1/1:0,8:8:21:222,21,0	1/1:0,6:6:18:178,18,0	0/0:13,0:13:39:0,39,412	./.:.:.:.:.	0/0:8,0:8:18:0,18,186	0/0:3,0:3:9:0,9,91	./.:.:.:.:.	0/0:11,0:11:27:0,27,300	0/0:4,0:4:12:0,12,130	0/0:6,0:6:18:0,18,189	0/0:4,0:4:12:0,12,126	1/1:0,10:10:27:287,27,0	1/1:0,17:17:51:537,51,0	./.:.:.:.:.	0/1:1,1:2:25:26,0,25	1/1:0,8:8:24:248,24,0	./.:.:.:.:.	0/0:2,0:2:6:0,6,57	0/0:7,0:7:21:0,21,209	1/1:0,1:1:3:28,3,0	0/0:12,0:12:30:0,30,314	0/0:1,0:1:3:0,3,34	0/0:16,0:16:45:0,45,488	0/1:3,4:8:62:77,0,62	0/0:4,0:4:12:0,12,125	1/1:0,1:1:3:33,3,0	0/0:2,0:2:6:0,6,65	1/1:0,8:8:18:192,18,0	0/0:3,0:3:9:0,9,92	0/0:12,0:12:36:0,36,387	0/0:11,0:11:33:0,33,340	0/0:6,0:6:12:0,12,140	0/0:6,0:6:18:0,18,177	0/1:1,1:2:19:19,0,26	./.:.:.:.:.	1/1:0,3:3:9:96,9,0	./.:.:.:.:.	0/0:2,0:2:6:0,6,63	0/0:3,0:3:9:0,9,97	1/1:0,3:3:9:97,9,0	0/0:3,0:3:9:0,9,97	./.:.:.:.:.	0/0:1,0:1:3:0,3,31	0/0:1,0:1:3:0,3,32	./.:.:.:.:.	0/0:4,0:4:12:0,12,130	1/1:0,1:1:3:31,3,0	0/0:1,0:1:3:0,3,32	0/0:2,0:2:6:0,6,63	0/0:2,0:2:6:0,6,63	0/1:2,1:3:26:26,0,39	1/1:0,5:5:15:157,15,0	0/0:1,0:1:3:0,3,33	0/0:6,0:6:15:0,15,172	./.:.:.:.:.	0/0:1,0:1:3:0,3,34	./.:.:.:.:.	0/0:1,0:1:3:0,3,32	0/0:1,0:1:3:0,3,32	0/0:2,0:2:3:0,3,45	./.:.:.:.:.	0/0:3,0:3:9:0,9,95	0/0:1,0:1:3:0,3,33	0/0:1,0:1:3:0,3,32	./.:.:.:.:.	0/0:3,0:3:9:0,9,96	./.:.:.:.:.	0/0:2,0:2:3:0,3,45	0/0:2,0:2:6:0,6,58	./.:.:.:.:.	0/0:2,0:2:6:0,6,59	0/0:1,0:1:3:0,3,32	1/1:0,1:1:3:32,3,0	1/1:0,1:1:3:32,3,0	1/1:0,3:3:6:76,6,0	./.:.:.:.:.	./.:.:.:.:.	0/0:2,0:2:6:0,6,61	./.:.:.:.:.	./.:.:.:.:.	0/0:1,0:1:3:0,3,33	0/0:2,0:2:6:0,6,57	1/1:0,2:2:6:63,6,0	0/0:4,0:4:12:0,12,122	1/1:0,2:2:6:66,6,0	./.:.:.:.:.	0/0:2,0:2:6:0,6,58	1/1:0,2:2:6:61,6,0	0/0:3,0:3:9:0,9,97	0/0:1,0:1:3:0,3,31	./.:.:.:.:.	0/0:5,0:5:15:0,15,155	./.:.:.:.:.	0/0:1,0:1:3:0,3,31	./.:.:.:.:.	0/0:2,0:2:6:0,6,64	0/0:8,0:8:24:0,24,249	./.:.:.:.:.	1/1:0,8:8:24:248,24,0	0/0:2,0:2:6:0,6,62	0/0:5,0:5:15:0,15,160	0/0:6,0:6:18:0,18,181	1/1:0,2:2:6:66,6,0	0/0:3,0:3:6:0,6,61	0/0:4,0:4:9:0,9,97	./.:.:.:.:.	0/0:3,0:3:9:0,9,92	0/0:4,0:4:12:0,12,130	0/0:2,0:2:6:0,6,61	0/0:1,0:1:3:0,3,32	0/0:1,0:1:3:0,3,31	0/0:3,0:3:6:0,6,75	0/0:3,0:3:9:0,9,97	./.:.:.:.:.	0/0:4,0:4:9:0,9,97	0/0:4,0:4:9:0,9,109	./.:.:.:.:.	0/0:2,0:2:6:0,6,66	./.:.:.:.:.	0/0:4,0:4:9:0,9,110	./.:.:.:.:.	0/0:1,0:1:3:0,3,31	0/0:15,0:15:45:0,45,515
chr0	160906356	.	A	G	3329.14	.	AC=94;AF=0.505;AN=186;BaseQRankSum=5.935;DP=348;Dels=0.00;FS=0.000;HaplotypeScore=0.0536;InbreedingCoeff=0.5901;MLEAC=91;MLEAF=0.489;MQ=52.02;MQ0=27;MQRankSum=1.020;QD=21.76;ReadPosRankSum=0.375	GT:AD:DP:GQ:PL	0/0:13,0:13:33:0,33,371	0/0:11,0:11:24:0,24,274	0/0:6,0:6:15:0,15,168	0/0:28,0:28:81:0,81,804	1/1:0,10:10:21:245,21,0	./.:.:.:.:.	0/0:7,0:7:15:0,15,182	./.:.:.:.:.	1/1:0,2:2:6:56,6,0	0/0:6,0:6:12:0,12,117	1/1:0,1:1:3:31,3,0	1/1:0,2:2:6:64,6,0	1/1:0,8:8:21:223,21,0	./.:.:.:.:.	1/1:0,8:8:6:75,6,0	1/1:0,9:9:18:231,18,0	1/1:0,3:3:6:67,6,0	0/0:3,0:3:9:0,9,92	1/1:0,2:2:3:45,3,0	./.:.:.:.:.	1/1:0,1:1:3:30,3,0	0/0:4,0:4:9:0,9,102	0/0:2,0:2:6:0,6,59	0/0:6,0:6:12:0,12,151	1/1:0,1:1:3:31,3,0	1/1:0,12:12:27:322,27,0	0/0:1,0:1:3:0,3,30	1/1:0,1:1:3:33,3,0	./.:.:.:.:.	1/1:0,7:7:12:131,12,0	1/1:0,1:1:3:29,3,0	./.:.:.:.:.	1/1:0,2:3:6:63,6,0	1/1:0,1:1:3:32,3,0	1/1:0,6:6:12:151,12,0	0/0:1,0:1:3:0,3,29	0/0:7,0:7:18:0,18,196	0/0:2,1:3:3:0,3,45	1/1:0,1:1:3:32,3,0	./.:.:.:.:.	./.:.:.:.:.	1/1:0,2:2:6:63,6,0	1/1:0,5:5:12:142,12,0	0/0:6,0:6:9:0,9,92	0/0:4,0:4:12:0,12,118	0/0:9,0:9:15:0,15,154	0/0:5,0:5:12:0,12,119	0/0:3,0:3:9:0,9,95	./.:.:.:.:.	1/1:0,3:3:6:58,6,0	./.:.:.:.:.	1/1:0,1:1:3:31,3,0	1/1:0,3:3:6:76,6,0	./.:.:.:.:.	./.:.:.:.:.	./.:.:.:.:.	./.:.:.:.:.	0/0:2,0:2:6:0,6,63	1/1:0,4:4:9:109,9,0	0/0:1,0:1:3:0,3,30	1/1:0,3:3:3:32,3,0	1/1:0,1:1:3:32,3,0	./.:.:.:.:.	./.:.:.:.:.	./.:.:.:.:.	1/1:0,3:3:6:76,6,0	./.:.:.:.:.	1/1:0,5:5:15:150,15,0	1/1:0,1:1:3:31,3,0	0/0:1,0:1:3:0,3,31	1/1:0,2:2:6:61,6,0	0/0:2,0:2:6:0,6,61	./.:.:.:.:.	0/0:4,0:4:12:0,12,118	0/0:5,0:5:15:0,15,152	0/0:1,0:1:3:0,3,31	0/0:1,0:1:3:0,3,30	./.:.:.:.:.	1/1:0,2:2:6:65,6,0	1/1:0,3:3:6:75,6,0	0/0:1,0:1:3:0,3,29	1/1:0,3:3:6:63,6,0	0/0:1,0:1:3:0,3,32	0/0:1,0:1:3:0,3,33	0/0:3,0:3:6:0,6,59	./.:.:.:.:.	1/1:0,2:2:6:63,6,0	./.:.:.:.:.	1/1:0,4:4:9:108,9,0	1/1:0,1:1:3:32,3,0	1/1:0,1:1:3:32,3,0	1/1:0,4:4:9:108,9,0	./.:.:.:.:.	./.:.:.:.:.	1/1:0,1:1:3:32,3,0	./.:.:.:.:.	./.:.:.:.:.	1/1:0,2:2:3:45,3,0	./.:.:.:.:.	./.:.:.:.:.	0/0:3,0:3:9:0,9,92	./.:.:.:.:.	1/1:0,2:2:6:61,6,0	./.:.:.:.:.	0/0:1,0:1:3:0,3,32	0/0:1,0:1:3:0,3,30	./.:.:.:.:.	1/1:0,2:2:3:32,3,0	./.:.:.:.:.	./.:.:.:.:.	./.:.:.:.:.	./.:.:.:.:.	0/0:3,0:3:3:0,3,45	1/1:0,2:2:6:61,6,0	1/1:0,5:5:6:89,6,0	./.:.:.:.:.	1/1:0,3:3:6:64,6,0	0/0:1,0:1:3:0,3,30	0/0:2,0:2:3:0,3,30	0/0:2,0:2:3:0,3,32	0/0:3,0:3:3:0,3,45	./.:.:.:.:.	0/0:6,0:6:12:0,12,138	0/0:1,0:1:3:0,3,30	0/0:1,0:1:3:0,3,30	./.:.:.:.:.	0/0:3,0:3:6:0,6,74	0/0:1,0:1:3:0,3,32	0/0:4,0:4:9:0,9,103	./.:.:.:.:.	./.:.:.:.:.	./.:.:.:.:.	./.:.:.:.:.	./.:.:.:.:.	1/1:0,2:4:3:45,3,0	./.:.:.:.:.	0/0:6,0:6:18:0,18,210
chr0	160906358	.	C	T	3230.05	.	AC=92;AF=0.495;AN=186;BaseQRankSum=-4.608;DP=350;Dels=0.00;FS=0.000;HaplotypeScore=0.0429;InbreedingCoeff=0.5929;MLEAC=89;MLEAF=0.478;MQ=52.01;MQ0=27;MQRankSum=0.462;QD=21.82;ReadPosRankSum=-0.242	GT:AD:DP:GQ:PL	0/0:13,0:13:33:0,33,386	0/0:11,0:11:24:0,24,283	0/0:6,0:6:15:0,15,174	0/0:28,0:28:81:0,81,844	1/1:0,10:10:21:239,21,0	./.:.:.:.:.	0/0:7,0:7:15:0,15,183	./.:.:.:.:.	1/1:0,2:2:6:66,6,0	0/0:6,0:6:12:0,12,128	1/1:0,1:1:3:30,3,0	1/1:0,2:2:6:61,6,0	1/1:0,8:8:21:213,21,0	./.:.:.:.:.	1/1:0,8:8:6:74,6,0	1/1:0,9:9:18:227,18,0	1/1:0,3:3:6:65,6,0	0/0:3,0:3:9:0,9,95	1/1:0,2:2:3:45,3,0	./.:.:.:.:.	1/1:0,1:1:3:32,3,0	0/0:4,0:4:9:0,9,106	0/0:2,0:2:6:0,6,62	0/0:6,0:6:12:0,12,154	1/1:0,1:1:3:31,3,0	1/1:0,12:12:27:315,27,0	0/0:1,0:1:3:0,3,31	1/1:0,1:1:3:33,3,0	./.:.:.:.:.	1/1:1,5:6:12:129,12,0	1/1:0,1:1:3:30,3,0	./.:.:.:.:.	1/1:1,2:3:6:61,6,0	1/1:0,1:1:3:32,3,0	1/1:0,6:6:12:151,12,0	0/0:1,0:1:3:0,3,33	0/0:7,0:7:18:0,18,204	0/0:3,0:3:3:0,3,45	1/1:0,1:1:3:32,3,0	./.:.:.:.:.	./.:.:.:.:.	1/1:0,2:2:6:61,6,0	1/1:0,5:5:12:139,12,0	0/0:6,0:6:9:0,9,97	0/0:4,0:4:12:0,12,122	0/0:9,0:9:15:0,15,160	0/0:5,0:5:12:0,12,125	0/0:3,0:3:9:0,9,97	./.:.:.:.:.	1/1:0,3:3:6:65,6,0	./.:.:.:.:.	1/1:0,1:1:3:29,3,0	1/1:0,3:3:6:74,6,0	./.:.:.:.:.	./.:.:.:.:.	./.:.:.:.:.	./.:.:.:.:.	0/0:2,0:2:6:0,6,66	1/1:0,4:4:9:105,9,0	0/0:1,0:1:3:0,3,31	1/1:0,3:3:3:30,3,0	1/1:0,1:1:3:31,3,0	./.:.:.:.:.	./.:.:.:.:.	./.:.:.:.:.	1/1:0,3:3:6:74,6,0	./.:.:.:.:.	1/1:0,5:5:15:156,15,0	1/1:0,1:1:3:31,3,0	0/0:1,0:1:3:0,3,32	1/1:0,2:2:6:58,6,0	0/0:2,0:2:6:0,6,53	./.:.:.:.:.	0/0:4,0:4:12:0,12,124	0/0:5,0:5:15:0,15,161	0/0:1,0:1:3:0,3,32	0/0:1,0:1:3:0,3,31	./.:.:.:.:.	1/1:0,2:2:6:63,6,0	1/1:0,3:3:6:75,6,0	0/0:1,0:1:3:0,3,31	1/1:0,3:3:6:61,6,0	0/0:1,0:1:3:0,3,33	0/0:1,0:1:3:0,3,34	0/0:3,0:3:6:0,6,62	./.:.:.:.:.	1/1:0,2:2:6:59,6,0	./.:.:.:.:.	1/1:0,4:4:9:106,9,0	1/1:0,1:1:3:32,3,0	1/1:0,1:1:3:31,3,0	1/1:0,4:4:9:107,9,0	./.:.:.:.:.	./.:.:.:.:.	1/1:0,1:1:3:31,3,0	./.:.:.:.:.	./.:.:.:.:.	1/1:0,2:2:3:45,3,0	./.:.:.:.:.	./.:.:.:.:.	0/0:3,0:3:9:0,9,95	./.:.:.:.:.	1/1:0,2:2:6:59,6,0	./.:.:.:.:.	0/0:1,0:1:3:0,3,32	0/0:1,0:1:3:0,3,31	./.:.:.:.:.	1/1:0,2:2:3:31,3,0	./.:.:.:.:.	./.:.:.:.:.	./.:.:.:.:.	./.:.:.:.:.	0/0:3,0:3:3:0,3,45	1/1:0,2:2:6:59,6,0	1/1:0,5:5:6:89,6,0	./.:.:.:.:.	1/1:0,3:3:6:62,6,0	0/0:1,0:1:3:0,3,31	0/0:2,0:2:3:0,3,32	0/0:2,0:2:3:0,3,32	0/0:3,0:3:3:0,3,45	./.:.:.:.:.	0/0:6,0:6:12:0,12,143	0/0:1,0:1:3:0,3,32	0/0:1,0:1:3:0,3,32	./.:.:.:.:.	0/0:3,0:3:6:0,6,76	0/0:2,0:2:6:0,6,65	0/0:4,0:4:9:0,9,107	./.:.:.:.:.	./.:.:.:.:.	./.:.:.:.:.	./.:.:.:.:.	./.:.:.:.:.	0/0:4,0:4:3:0,3,45	./.:.:.:.:.	0/0:7,0:7:21:0,21,238
chr0	160907227	.	C	G	23517.9	.	AC=231;AF=0.875;AN=264;BaseQRankSum=1.172;DP=1056;Dels=0.00;FS=9.616;HaplotypeScore=0.0896;InbreedingCoeff=0.4857;MLEAC=232;MLEAF=0.879;MQ=58.98;MQ0=0;MQRankSum=1.733;QD=27.83;ReadPosRankSum=3.266	GT:AD:DP:GQ:PL	0/0:72,0:72:99:0,216,2239	1/1:0,20:20:54:542,54,0	1/1:0,23:23:63:672,63,0	0/0:45,0:45:99:0,135,1318	1/1:0,16:16:48:476,48,0	1/1:0,20:20:60:592,60,0	1/1:0,23:23:66:675,66,0	1/1:0,6:6:18:196,18,0	1/1:0,2:2:6:61,6,0	0/0:17,0:17:51:0,51,521	1/1:0,3:3:9:93,9,0	1/1:0,18:18:51:513,51,0	1/1:0,8:8:21:223,21,0	1/1:0,4:4:12:117,12,0	1/1:0,20:20:60:616,60,0	1/1:0,19:19:57:569,57,0	1/1:0,13:13:36:382,36,0	0/1:5,1:6:12:12,0,136	1/1:0,13:13:33:360,33,0	1/1:0,12:12:36:353,36,0	./.:.:.:.:.	1/1:0,27:27:81:817,81,0	1/1:0,13:13:39:399,39,0	0/0:13,0:13:39:0,39,384	1/1:0,1:1:3:30,3,0	0/0:21,0:21:63:0,63,632	1/1:0,7:7:21:211,21,0	1/1:0,6:6:18:192,18,0	0/1:5,1:6:12:12,0,144	1/1:0,23:23:63:659,63,0	1/1:0,5:5:15:155,15,0	0/0:6,0:6:18:0,18,183	1/1:0,17:17:51:508,51,0	1/1:0,5:5:15:158,15,0	1/1:0,10:10:30:311,30,0	1/1:0,3:3:9:94,9,0	1/1:0,14:14:36:372,36,0	1/1:0,8:8:24:247,24,0	1/1:0,14:14:42:435,42,0	1/1:0,5:5:15:155,15,0	1/1:0,3:3:9:87,9,0	1/1:0,20:20:60:606,60,0	1/1:0,14:14:39:400,39,0	1/1:0,20:20:60:630,60,0	1/1:0,17:17:48:505,48,0	0/1:6,12:18:99:287,0,126	1/1:0,10:10:30:304,30,0	1/1:0,8:8:24:245,24,0	1/1:0,4:4:12:118,12,0	1/1:0,5:5:15:151,15,0	1/1:0,1:1:3:32,3,0	1/1:0,2:2:6:60,6,0	1/1:0,8:8:21:226,21,0	0/0:1,0:1:3:0,3,30	1/1:0,7:7:18:194,18,0	1/1:0,5:5:15:152,15,0	1/1:0,4:4:12:116,12,0	1/1:0,5:5:15:148,15,0	1/1:0,1:1:3:32,3,0	0/1:6,1:7:11:11,0,171	1/1:0,5:5:15:141,15,0	1/1:0,3:3:9:92,9,0	1/1:0,5:5:15:149,15,0	1/1:0,5:5:15:149,15,0	1/1:0,4:4:12:121,12,0	1/1:0,3:3:9:89,9,0	1/1:0,3:3:9:87,9,0	1/1:0,10:10:30:286,30,0	1/1:0,6:6:15:164,15,0	1/1:0,1:1:3:31,3,0	./.:.:.:.:.	1/1:0,5:5:15:152,15,0	0/0:3,0:3:9:0,9,89	0/0:1,0:1:3:0,3,29	1/1:0,8:8:24:244,24,0	1/1:0,3:3:9:89,9,0	1/1:0,3:3:9:94,9,0	1/1:0,3:3:9:90,9,0	1/1:0,2:2:6:60,6,0	1/1:0,7:7:21:206,21,0	1/1:0,1:1:3:32,3,0	1/1:0,2:2:6:55,6,0	0/1:4,2:6:47:47,0,109	1/1:0,3:3:9:95,9,0	1/1:0,3:3:9:93,9,0	1/1:1,10:11:2:287,2,0	1/1:0,6:6:15:164,15,0	1/1:0,4:4:12:122,12,0	1/1:0,7:7:21:211,21,0	1/1:0,3:3:9:91,9,0	1/1:0,4:4:12:121,12,0	1/1:0,2:2:6:65,6,0	1/1:0,3:3:9:93,9,0	1/1:0,1:1:3:31,3,0	1/1:0,1:1:3:30,3,0	1/1:0,3:3:9:94,9,0	1/1:0,8:8:24:245,24,0	1/1:0,2:2:6:59,6,0	./.:.:.:.:.	1/1:0,1:1:3:31,3,0	1/1:1,10:11:2:271,2,0	1/1:0,1:1:3:30,3,0	1/1:0,5:5:15:150,15,0	1/1:0,3:3:6:59,6,0	1/1:0,2:2:6:61,6,0	1/1:0,5:5:15:152,15,0	1/1:0,13:13:39:401,39,0	1/1:0,4:4:12:119,12,0	1/1:0,6:6:18:180,18,0	1/1:0,8:8:24:241,24,0	1/1:0,6:6:18:180,18,0	1/1:0,6:6:18:180,18,0	0/0:7,0:7:18:0,18,193	1/1:0,2:2:6:60,6,0	1/1:0,6:6:18:180,18,0	1/1:0,4:4:12:129,12,0	./.:.:.:.:.	1/1:0,4:4:12:122,12,0	1/1:0,2:2:6:59,6,0	1/1:0,4:4:12:124,12,0	1/1:0,7:7:18:195,18,0	0/1:4,4:8:94:99,0,94	1/1:0,8:8:24:239,24,0	1/1:0,2:2:6:60,6,0	1/1:0,10:10:30:304,30,0	1/1:0,2:2:6:62,6,0	1/1:0,2:2:6:61,6,0	1/1:0,2:2:6:62,6,0	1/1:0,1:1:3:29,3,0	1/1:0,4:4:6:89,6,0	./.:.:.:.:.	0/0:2,0:2:3:0,3,45	1/1:0,1:1:3:32,3,0	1/1:0,7:7:21:213,21,0	0/1:2,1:3:23:23,0,53	0/0:5,0:5:12:0,12,134	0/0:18,0:18:54:0,54,564
chr0	160907380	.	T	C	28600.4	.	AC=235;AF=0.877;AN=268;BaseQRankSum=-4.370;DP=1182;Dels=0.00;FS=1.586;HaplotypeScore=0.0940;InbreedingCoeff=0.5182;MLEAC=236;MLEAF=0.881;MQ=59.16;MQ0=0;MQRankSum=-0.999;QD=28.35;ReadPosRankSum=0.001	GT:AD:DP:GQ:PL	1/1:0,54:54:99:1685,162,0	1/1:0,20:20:60:616,60,0	1/1:0,14:14:39:402,39,0	0/0:43,0:43:99:0,129,1315	1/1:0,14:14:42:446,42,0	1/1:0,24:24:69:706,69,0	1/1:0,35:35:99:1058,105,0	1/1:0,7:7:21:221,21,0	1/1:0,2:2:6:65,6,0	0/0:21,0:21:63:0,63,651	1/1:0,2:2:6:64,6,0	1/1:0,15:15:45:445,45,0	1/1:0,19:19:48:534,48,0	1/1:0,3:3:9:96,9,0	1/1:1,14:15:16:373,16,0	1/1:0,20:20:60:594,60,0	1/1:0,17:17:51:520,51,0	1/1:0,5:5:15:160,15,0	1/1:0,19:19:54:564,54,0	1/1:0,20:20:57:590,57,0	0/0:5,0:5:15:0,15,159	1/1:0,21:21:63:623,63,0	1/1:0,23:23:63:656,63,0	0/0:19,0:19:57:0,57,582	1/1:0,1:1:3:32,3,0	0/0:26,0:26:75:0,75,798	1/1:0,13:13:36:376,36,0	1/1:0,2:2:6:63,6,0	0/1:3,2:5:48:48,0,79	1/1:0,26:27:72:754,72,0	1/1:0,10:10:30:310,30,0	0/0:5,0:5:15:0,15,156	1/1:0,26:26:78:783,78,0	1/1:0,4:4:12:128,12,0	1/1:0,18:18:45:483,45,0	1/1:0,2:2:6:69,6,0	1/1:0,17:17:48:488,48,0	1/1:0,17:17:51:508,51,0	1/1:0,17:17:45:464,45,0	1/1:0,7:7:21:215,21,0	1/1:0,4:4:12:127,12,0	1/1:0,20:20:48:547,48,0	1/1:0,18:18:45:488,45,0	1/1:0,18:18:48:506,48,0	1/1:0,21:21:63:630,63,0	0/1:11,9:20:99:194,0,273	1/1:0,13:13:33:366,33,0	1/1:0,9:9:27:289,27,0	1/1:0,6:6:18:178,18,0	1/1:0,3:3:9:94,9,0	1/1:0,4:4:12:122,12,0	1/1:0,1:1:3:31,3,0	1/1:0,3:3:9:90,9,0	0/0:10,0:10:30:0,30,311	1/1:0,3:3:9:91,9,0	1/1:0,7:7:21:216,21,0	1/1:0,6:6:15:160,15,0	1/1:0,9:9:27:275,27,0	1/1:0,1:1:3:30,3,0	0/1:3,5:8:72:122,0,72	1/1:0,4:4:12:111,12,0	1/1:0,2:2:6:62,6,0	1/1:0,10:10:30:300,30,0	1/1:0,3:3:9:86,9,0	1/1:0,5:5:15:153,15,0	1/1:0,7:7:21:210,21,0	1/1:0,2:2:6:66,6,0	1/1:0,2:2:6:55,6,0	1/1:0,7:7:21:217,21,0	1/1:0,4:4:12:126,12,0	0/0:2,0:2:6:0,6,55	1/1:0,2:2:6:61,6,0	0/0:4,0:4:9:0,9,106	1/1:0,2:2:6:58,6,0	./.:.:.:.:.	1/1:0,6:6:18:178,18,0	1/1:0,1:1:3:30,3,0	1/1:0,2:2:6:59,6,0	1/1:0,1:1:3:32,3,0	1/1:0,3:3:9:91,9,0	1/1:0,2:2:6:62,6,0	1/1:0,3:3:9:92,9,0	0/1:1,3:4:20:81,0,20	1/1:0,5:5:12:134,12,0	1/1:0,6:6:18:184,18,0	1/1:0,11:11:33:330,33,0	1/1:0,7:7:21:206,21,0	1/1:0,9:9:27:279,27,0	1/1:0,5:5:15:161,15,0	1/1:0,5:5:15:157,15,0	1/1:0,2:2:6:61,6,0	1/1:0,5:5:15:152,15,0	1/1:0,7:7:21:211,21,0	1/1:0,4:4:12:120,12,0	1/1:0,3:3:9:95,9,0	1/1:0,3:3:9:89,9,0	1/1:1,12:13:7:334,7,0	1/1:0,5:5:15:152,15,0	1/1:0,3:3:9:94,9,0	1/1:0,2:2:6:61,6,0	1/1:0,9:9:27:280,27,0	./.:.:.:.:.	1/1:0,7:7:18:195,18,0	1/1:0,2:2:6:60,6,0	1/1:0,4:4:12:120,12,0	1/1:0,7:7:21:206,21,0	1/1:0,7:7:21:216,21,0	1/1:0,7:7:21:218,21,0	0/1:1,3:4:17:78,0,17	1/1:0,12:12:36:355,36,0	1/1:0,11:11:33:325,33,0	0/1:1,3:4:19:79,0,19	0/0:12,0:12:33:0,33,353	1/1:0,5:5:15:151,15,0	1/1:0,5:5:15:141,15,0	1/1:0,7:7:18:181,18,0	1/1:0,2:2:6:57,6,0	1/1:0,3:3:6:73,6,0	1/1:0,2:2:6:57,6,0	1/1:0,5:5:15:147,15,0	1/1:0,6:6:18:185,18,0	0/1:2,1:3:21:21,0,53	1/1:0,5:5:15:152,15,0	1/1:0,6:6:18:184,18,0	1/1:0,3:3:9:92,9,0	1/1:0,5:5:15:152,15,0	1/1:0,4:4:12:125,12,0	1/1:0,3:3:9:95,9,0	1/1:0,4:4:12:118,12,0	1/1:0,1:1:3:30,3,0	1/1:0,2:2:3:45,3,0	0/0:4,0:4:6:0,6,89	1/1:0,2:2:3:45,3,0	1/1:0,6:6:12:152,12,0	0/0:1,0:1:3:0,3,32	./.:.:.:.:.	0/0:21,0:21:63:0,63,697
chr0	160907575	.	C	A	26139.2	.	AC=219;AF=0.855;AN=256;BaseQRankSum=-1.964;DP=1099;Dels=0.00;FS=2.345;HaplotypeScore=0.2054;InbreedingCoeff=0.5595;MLEAC=221;MLEAF=0.863;MQ=59.10;MQ0=0;MQRankSum=-0.312;QD=28.47;ReadPosRankSum=1.162	GT:AD:DP:GQ:PL	1/1:0,70:70:99:2178,210,0	1/1:0,10:10:30:308,30,0	1/1:0,17:17:42:460,42,0	0/0:43,0:43:99:0,129,1305	1/1:0,20:21:54:576,54,0	1/1:0,18:18:54:558,54,0	1/1:0,27:27:81:814,81,0	1/1:0,2:2:6:64,6,0	1/1:0,2:2:6:62,6,0	0/0:14,0:14:39:0,39,424	1/1:0,2:2:6:65,6,0	1/1:0,16:16:48:493,48,0	1/1:0,15:15:42:452,42,0	1/1:0,1:1:3:33,3,0	1/1:0,20:20:60:598,60,0	1/1:0,21:21:63:650,63,0	1/1:0,28:28:84:841,84,0	1/1:0,3:3:9:97,9,0	1/1:0,12:12:30:333,30,0	1/1:0,8:8:24:241,24,0	0/0:3,0:3:9:0,9,102	1/1:0,24:24:66:707,66,0	1/1:0,17:17:45:488,45,0	0/0:19,0:19:57:0,57,595	1/1:0,3:3:9:97,9,0	0/0:25,0:25:69:0,69,721	1/1:0,19:19:54:563,54,0	1/1:0,4:4:12:128,12,0	0/0:5,0:5:15:0,15,162	1/1:0,25:25:69:729,69,0	1/1:0,4:4:12:130,12,0	0/0:5,0:5:15:0,15,162	1/1:0,24:24:66:708,66,0	1/1:0,2:2:6:61,6,0	0/0:21,0:21:60:0,60,650	1/1:0,8:8:24:246,24,0	1/1:0,23:23:69:710,69,0	1/1:0,12:12:33:348,33,0	1/1:0,11:11:33:336,33,0	1/1:0,4:4:12:128,12,0	1/1:0,3:3:9:100,9,0	1/1:0,18:18:51:532,51,0	1/1:0,14:14:33:382,33,0	1/1:0,12:12:36:371,36,0	1/1:0,17:17:51:516,51,0	0/1:14,11:25:99:268,0,342	1/1:0,15:15:45:466,45,0	1/1:0,2:2:6:68,6,0	1/1:0,2:2:6:61,6,0	1/1:0,5:5:15:153,15,0	./.:.:.:.:.	1/1:0,2:2:6:68,6,0	1/1:0,6:6:18:189,18,0	1/1:0,4:4:12:124,12,0	1/1:0,8:8:24:245,24,0	1/1:0,5:5:15:150,15,0	1/1:0,5:5:15:148,15,0	1/1:0,2:2:6:61,6,0	1/1:0,3:3:6:78,6,0	0/1:4,1:5:18:18,0,111	1/1:0,4:4:12:124,12,0	1/1:0,4:4:12:124,12,0	1/1:0,9:9:24:262,24,0	./.:.:.:.:.	1/1:0,2:2:6:65,6,0	1/1:0,3:3:9:95,9,0	1/1:0,4:4:12:120,12,0	1/1:0,8:8:24:246,24,0	1/1:0,4:4:12:120,12,0	1/1:0,2:2:6:58,6,0	0/0:3,0:3:9:0,9,89	1/1:0,3:3:9:92,9,0	0/0:2,0:2:6:0,6,59	0/1:2,1:3:22:22,0,48	1/1:0,4:4:12:128,12,0	1/1:0,2:2:6:61,6,0	1/1:0,6:6:12:152,12,0	1/1:0,3:3:9:92,9,0	./.:.:.:.:.	1/1:0,1:1:3:30,3,0	1/1:0,1:1:3:32,3,0	0/0:2,0:2:3:0,3,45	./.:.:.:.:.	1/1:0,2:2:6:63,6,0	1/1:0,6:6:18:180,18,0	1/1:0,7:7:21:224,21,0	1/1:0,3:3:9:90,9,0	0/1:2,7:9:36:196,0,36	1/1:0,10:10:27:292,27,0	1/1:0,6:6:18:182,18,0	1/1:0,3:3:9:90,9,0	1/1:0,1:1:3:33,3,0	1/1:0,2:2:6:59,6,0	./.:.:.:.:.	1/1:0,2:2:6:63,6,0	0/1:1,6:7:10:168,0,10	1/1:0,8:8:24:241,24,0	1/1:0,4:4:12:127,12,0	1/1:0,5:5:15:156,15,0	./.:.:.:.:.	1/1:0,11:11:33:327,33,0	1/1:0,1:1:3:31,3,0	1/1:0,2:2:6:61,6,0	1/1:0,5:5:15:160,15,0	1/1:0,4:4:12:122,12,0	1/1:0,2:2:6:63,6,0	1/1:0,4:4:12:122,12,0	0/0:6,0:6:15:0,15,167	1/1:0,5:5:15:159,15,0	1/1:0,12:12:36:367,36,0	1/1:0,7:7:21:210,21,0	1/1:0,5:5:15:160,15,0	0/0:5,0:5:15:0,15,155	1/1:0,7:7:21:212,21,0	1/1:0,5:5:15:154,15,0	1/1:0,6:6:18:186,18,0	1/1:0,7:7:21:216,21,0	1/1:0,4:4:12:122,12,0	1/1:0,6:6:18:186,18,0	1/1:0,4:4:12:122,12,0	1/1:0,4:4:12:126,12,0	0/1:3,1:4:19:19,0,85	1/1:0,7:7:21:214,21,0	1/1:0,6:6:15:168,15,0	1/1:0,4:4:12:124,12,0	1/1:0,7:7:21:214,21,0	1/1:0,4:4:12:126,12,0	1/1:0,5:5:15:159,15,0	1/1:0,2:2:6:59,6,0	./.:.:.:.:.	1/1:0,2:2:3:45,3,0	0/0:6,0:6:9:0,9,134	./.:.:.:.:.	1/1:0,4:4:6:89,6,0	0/1:6,2:8:30:30,0,134	./.:.:.:.:.	0/0:22,0:22:66:0,66,732
chr0	160908071	.	G	A	7699.93	.	AC=66;AF=0.248;AN=266;BaseQRankSum=-1.014;DP=1211;Dels=0.00;FS=2.688;HaplotypeScore=0.1195;InbreedingCoeff=0.7644;MLEAC=59;MLEAF=0.222;MQ=59.38;MQ0=0;MQRankSum=3.590;QD=27.21;ReadPosRankSum=2.182	GT:AD:DP:GQ:PL	0/0:71,0:71:99:0,213,2202	0/0:18,0:18:51:0,51,541	0/0:19,0:19:54:0,54,564	0/0:57,0:57:99:0,171,1744	1/1:0,11:11:33:334,33,0	0/0:24,0:24:63:0,63,683	0/0:28,0:28:78:0,78,827	1/1:1,1:2:3:32,3,0	0/0:2,0:2:6:0,6,63	0/0:15,0:15:45:0,45,459	0/0:3,0:3:9:0,9,93	0/0:25,0:25:75:0,75,769	1/1:0,17:17:45:478,45,0	0/1:1,3:4:21:85,0,21	1/1:0,21:21:63:653,63,0	1/1:0,33:33:87:954,87,0	0/0:25,0:25:75:0,75,751	0/1:2,1:3:24:24,0,52	0/0:16,0:16:45:0,45,478	0/0:11,0:11:30:0,30,313	0/0:5,0:5:15:0,15,153	0/0:21,0:21:60:0,60,625	0/0:30,0:30:90:0,90,909	0/0:22,0:22:66:0,66,684	0/0:4,0:4:12:0,12,125	0/0:15,0:15:45:0,45,471	0/0:15,0:15:45:0,45,459	1/1:0,9:9:24:267,24,0	0/0:2,0:2:6:0,6,62	1/1:0,27:27:81:810,81,0	1/1:0,5:5:15:160,15,0	0/0:3,0:3:9:0,9,94	1/1:0,26:26:78:816,78,0	0/0:5,0:5:15:0,15,165	0/0:29,0:29:78:0,78,854	0/0:7,0:7:21:0,21,224	0/0:21,0:21:60:0,60,642	0/0:12,0:12:36:0,36,371	1/1:0,8:8:24:247,24,0	0/0:5,0:5:15:0,15,160	1/1:0,3:3:9:97,9,0	1/1:0,21:21:63:647,63,0	0/0:27,0:27:75:0,75,798	0/0:16,0:16:45:0,45,462	0/0:21,0:21:60:0,60,634	0/0:35,0:35:96:0,96,1037	0/0:13,0:13:36:0,36,369	0/0:4,0:4:12:0,12,131	./.:.:.:.:.	0/0:1,0:1:3:0,3,32	0/0:4,0:4:12:0,12,123	0/0:2,0:2:6:0,6,63	0/0:8,0:8:24:0,24,249	0/0:5,0:5:15:0,15,152	0/0:4,0:4:12:0,12,117	1/1:0,1:1:3:31,3,0	0/0:4,0:4:12:0,12,128	0/0:2,0:2:6:0,6,63	0/0:3,0:3:9:0,9,94	0/0:1,0:1:3:0,3,30	1/1:0,3:3:9:90,9,0	1/1:0,3:3:6:63,6,0	0/0:4,0:4:12:0,12,122	1/1:0,6:6:18:184,18,0	0/0:6,0:6:15:0,15,171	1/1:0,6:6:18:178,18,0	1/1:0,4:4:12:121,12,0	1/1:0,9:9:27:275,27,0	1/1:0,4:4:12:120,12,0	0/0:1,0:1:3:0,3,31	0/0:1,0:1:3:0,3,32	0/0:6,0:6:18:0,18,178	0/0:2,0:2:6:0,6,63	0/0:5,0:5:15:0,15,155	0/0:4,0:4:12:0,12,124	0/0:7,0:7:21:0,21,207	0/0:7,0:7:18:0,18,186	0/0:5,0:5:15:0,15,150	0/0:2,0:2:6:0,6,61	0/0:9,0:9:21:0,21,252	0/0:1,0:1:3:0,3,32	0/0:4,0:4:12:0,12,126	0/0:5,0:5:15:0,15,156	0/0:4,0:4:12:0,12,118	0/0:4,0:4:12:0,12,120	0/0:6,0:6:18:0,18,189	1/1:0,5:5:15:156,15,0	0/0:5,0:5:15:0,15,158	1/1:0,3:3:9:94,9,0	1/1:0,5:5:15:161,15,0	./.:.:.:.:.	0/0:1,0:1:3:0,3,32	1/1:0,2:2:6:63,6,0	1/1:0,3:3:9:95,9,0	1/1:0,4:4:12:124,12,0	0/0:2,0:2:6:0,6,59	1/1:0,6:6:18:190,18,0	0/0:4,0:4:12:0,12,120	1/1:0,2:2:6:64,6,0	0/0:1,0:1:3:0,3,30	0/0:1,0:1:3:0,3,33	./.:.:.:.:.	1/1:0,8:8:21:224,21,0	0/0:3,0:3:9:0,9,94	0/0:5,0:5:15:0,15,160	0/0:9,0:9:27:0,27,274	0/0:4,0:4:12:0,12,122	0/0:6,0:6:18:0,18,185	0/0:5,0:5:15:0,15,161	0/0:9,0:9:21:0,21,231	0/0:6,0:6:18:0,18,188	0/0:5,0:5:15:0,15,165	0/0:6,0:6:18:0,18,182	1/1:0,9:9:27:271,27,0	1/1:0,7:7:21:219,21,0	0/0:2,0:2:3:0,3,29	1/1:0,3:3:9:93,9,0	0/0:2,0:2:6:0,6,51	0/0:1,0:1:3:0,3,32	0/0:2,0:2:6:0,6,63	0/0:3,0:3:9:0,9,92	0/0:3,0:3:9:0,9,89	0/0:7,0:7:21:0,21,218	0/0:7,0:7:21:0,21,213	0/0:7,0:7:21:0,21,210	0/0:1,0:1:3:0,3,30	0/0:5,0:5:15:0,15,155	0/0:9,0:9:27:0,27,271	0/0:5,0:5:15:0,15,148	0/0:6,0:6:12:0,12,152	0/0:4,0:4:6:0,6,89	./.:.:.:.:.	0/0:2,0:2:3:0,3,45	0/0:6,0:6:15:0,15,167	0/0:6,0:6:9:0,9,134	0/0:8,0:10:15:0,15,194	0/0:25,0:25:75:0,75,836
chr0	160908090	.	C	T	26624	.	AC=222;AF=0.841;AN=264;BaseQRankSum=0.207;DP=1162;Dels=0.00;FS=0.520;HaplotypeScore=0.0879;InbreedingCoeff=0.5963;MLEAC=223;MLEAF=0.845;MQ=59.31;MQ0=0;MQRankSum=1.279;QD=28.41;ReadPosRankSum=1.372	GT:AD:DP:GQ:PL	1/1:0,57:57:99:1798,171,0	1/1:0,18:18:54:565,54,0	1/1:0,20:20:57:599,57,0	0/0:61,0:61:99:0,183,1807	1/1:0,13:13:39:411,39,0	1/1:0,19:19:54:564,54,0	1/1:0,22:22:63:663,63,0	1/1:0,1:1:3:32,3,0	1/1:0,3:3:9:96,9,0	0/0:18,0:18:54:0,54,554	1/1:0,3:3:9:95,9,0	1/1:0,20:20:60:621,60,0	1/1:0,13:13:36:381,36,0	1/1:0,5:5:15:148,15,0	1/1:0,20:20:60:615,60,0	1/1:0,30:30:78:848,78,0	1/1:0,26:26:78:786,78,0	1/1:0,3:3:9:97,9,0	1/1:0,16:16:42:455,42,0	1/1:0,10:10:27:282,27,0	0/0:4,0:4:12:0,12,123	1/1:0,20:20:54:575,54,0	1/1:0,34:34:99:1018,102,0	0/0:25,0:25:72:0,72,736	1/1:0,2:2:6:61,6,0	0/0:14,0:14:42:0,42,412	1/1:0,14:14:42:424,42,0	1/1:0,8:8:24:257,24,0	0/1:3,1:4:20:20,0,72	1/1:0,24:24:72:734,72,0	1/1:0,3:3:9:96,9,0	0/0:3,0:3:9:0,9,95	1/1:0,24:24:69:715,69,0	1/1:0,4:4:12:130,12,0	0/0:23,0:23:63:0,63,662	1/1:0,5:5:15:156,15,0	1/1:0,22:22:66:673,66,0	1/1:0,14:14:39:409,39,0	1/1:0,9:9:27:267,27,0	1/1:0,5:5:15:154,15,0	1/1:0,4:4:12:131,12,0	1/1:0,17:17:48:498,48,0	1/1:0,25:25:66:707,66,0	1/1:0,17:17:48:486,48,0	1/1:0,23:23:66:688,66,0	0/1:15,15:30:99:366,0,352	1/1:0,12:12:36:375,36,0	1/1:0,7:7:21:227,21,0	./.:.:.:.:.	1/1:0,2:2:6:61,6,0	1/1:0,4:4:9:106,9,0	1/1:0,4:4:12:128,12,0	1/1:0,9:9:27:276,27,0	1/1:0,6:6:18:184,18,0	1/1:0,6:6:18:184,18,0	1/1:0,5:5:15:160,15,0	1/1:0,4:4:12:118,12,0	1/1:0,1:1:3:30,3,0	1/1:0,3:3:9:91,9,0	0/1:1,1:2:24:24,0,26	1/1:0,1:1:3:31,3,0	1/1:0,4:4:12:127,12,0	1/1:0,5:5:15:147,15,0	1/1:0,3:3:9:93,9,0	1/1:0,4:4:9:110,9,0	1/1:0,3:3:9:93,9,0	1/1:0,3:3:9:92,9,0	1/1:0,9:9:27:276,27,0	1/1:0,4:4:12:120,12,0	./.:.:.:.:.	0/0:1,0:1:3:0,3,30	1/1:0,4:4:12:119,12,0	0/0:2,0:2:6:0,6,63	0/1:6,3:10:64:64,0,147	1/1:0,4:4:12:125,12,0	1/1:0,6:6:18:174,18,0	1/1:0,5:5:12:119,12,0	1/1:0,4:4:12:121,12,0	1/1:0,4:4:12:123,12,0	1/1:0,7:7:15:177,15,0	1/1:0,1:1:3:30,3,0	0/0:2,0:2:6:0,6,59	0/0:5,0:5:15:0,15,155	0/0:5,0:5:12:0,12,135	0/0:3,0:3:9:0,9,90	0/1:1,5:6:14:146,0,14	1/1:0,4:4:12:118,12,0	1/1:0,3:3:9:91,9,0	1/1:0,4:4:12:123,12,0	1/1:0,6:6:18:195,18,0	./.:.:.:.:.	1/1:0,2:2:6:58,6,0	1/1:0,1:1:3:31,3,0	1/1:0,4:4:12:125,12,0	1/1:0,4:4:12:124,12,0	1/1:0,2:2:6:62,6,0	1/1:0,6:6:18:190,18,0	1/1:0,2:2:6:62,6,0	1/1:0,2:2:6:60,6,0	1/1:0,1:1:3:30,3,0	1/1:0,1:1:3:31,3,0	./.:.:.:.:.	1/1:0,5:5:12:138,12,0	1/1:0,2:2:6:59,6,0	1/1:0,5:5:15:148,15,0	1/1:0,8:8:24:245,24,0	1/1:0,5:5:15:155,15,0	0/0:7,0:7:21:0,21,211	1/1:0,4:4:12:124,12,0	1/1:0,7:7:21:204,21,0	1/1:0,6:6:18:182,18,0	1/1:0,4:4:12:124,12,0	0/0:6,0:6:18:0,18,185	1/1:0,12:12:36:360,36,0	1/1:0,5:5:15:156,15,0	1/1:0,1:1:3:31,3,0	1/1:0,4:4:12:122,12,0	1/1:0,1:1:3:33,3,0	1/1:0,1:1:3:32,3,0	1/1:0,3:3:9:90,9,0	1/1:0,1:1:3:30,3,0	0/1:4,1:5:16:16,0,103	1/1:0,10:10:30:309,30,0	1/1:0,7:7:21:211,21,0	1/1:0,9:9:27:268,27,0	1/1:0,1:1:3:30,3,0	1/1:0,4:4:12:126,12,0	1/1:0,9:9:27:278,27,0	1/1:0,2:2:6:59,6,0	1/1:0,4:4:9:108,9,0	1/1:0,4:4:6:89,6,0	./.:.:.:.:.	1/1:0,2:2:3:45,3,0	1/1:0,5:5:9:120,9,0	0/0:10,0:10:15:0,15,223	0/0:12,0:12:24:0,24,301	0/0:24,0:24:72:0,72,797
chr0	160908356	.	G	A	5700.52	.	AC=67;AF=0.264;AN=254;BaseQRankSum=-1.617;DP=991;Dels=0.00;FS=3.140;HaplotypeScore=0.0594;InbreedingCoeff=0.6546;MLEAC=62;MLEAF=0.244;MQ=59.71;MQ0=0;MQRankSum=0.639;QD=24.89;ReadPosRankSum=-0.326	GT:AD:DP:GQ:PL	0/0:70,0:70:99:0,210,2171	0/0:25,0:25:75:0,75,774	1/1:0,24:24:63:682,63,0	0/0:47,0:47:99:0,141,1438	0/0:13,0:13:36:0,36,386	0/0:18,0:18:54:0,54,539	1/1:0,20:20:60:592,60,0	0/0:5,0:5:15:0,15,147	0/0:3,0:3:9:0,9,94	0/0:25,0:25:69:0,69,740	0/0:3,0:3:9:0,9,96	0/0:12,0:12:36:0,36,367	0/0:6,0:6:18:0,18,182	0/0:1,0:1:3:0,3,31	0/0:15,0:15:45:0,45,465	0/0:19,0:19:57:0,57,584	0/0:26,0:26:72:0,72,780	0/0:1,0:1:3:0,3,31	1/1:0,2:2:3:45,3,0	1/1:0,2:2:6:59,6,0	0/0:1,0:1:3:0,3,33	1/1:0,11:11:27:305,27,0	1/1:0,21:21:63:632,63,0	0/0:19,0:19:57:0,57,589	1/1:0,4:4:12:122,12,0	0/0:21,0:21:60:0,60,630	1/1:0,12:12:36:373,36,0	0/0:7,0:7:21:0,21,221	0/0:3,0:3:9:0,9,97	0/0:21,0:21:57:0,57,606	0/0:3,0:3:9:0,9,99	0/0:1,0:1:3:0,3,32	0/0:17,0:17:48:0,48,490	0/0:2,0:2:6:0,6,60	0/0:28,0:28:78:0,78,820	0/1:4,1:5:17:17,0,113	1/1:0,22:22:63:655,63,0	0/0:11,0:11:33:0,33,336	0/0:7,0:7:21:0,21,221	1/1:0,4:4:12:132,12,0	0/0:6,0:6:18:0,18,184	0/0:12,0:12:36:0,36,367	0/0:9,0:9:27:0,27,275	0/0:20,0:20:60:0,60,614	0/0:29,0:29:87:0,87,868	0/1:6,10:16:99:260,0,135	1/1:0,8:8:24:242,24,0	0/0:5,0:5:15:0,15,162	0/0:1,0:1:3:0,3,30	0/0:6,0:6:18:0,18,182	0/0:3,0:3:9:0,9,94	0/0:6,0:6:18:0,18,184	0/0:5,0:5:15:0,15,153	0/0:1,0:1:3:0,3,30	0/0:4,0:4:12:0,12,127	0/0:3,0:3:9:0,9,95	./.:.:.:.:.	./.:.:.:.:.	0/0:1,0:1:3:0,3,32	0/0:2,0:2:6:0,6,60	0/0:6,0:6:18:0,18,178	0/0:3,0:3:9:0,9,92	0/0:7,0:7:21:0,21,217	0/0:11,0:11:33:0,33,335	0/0:6,0:6:18:0,18,182	0/0:1,0:1:3:0,3,32	0/0:3,0:3:9:0,9,97	0/0:8,0:8:24:0,24,247	0/0:4,0:4:9:0,9,110	1/1:0,2:2:6:62,6,0	0/0:2,0:2:6:0,6,61	./.:.:.:.:.	0/0:3,0:3:9:0,9,88	0/1:1,1:2:23:26,0,23	1/1:0,6:6:18:187,18,0	0/0:2,0:2:6:0,6,61	0/0:1,0:1:3:0,3,31	1/1:0,1:1:3:30,3,0	./.:.:.:.:.	0/0:10,0:10:21:0,21,252	0/0:2,0:2:6:0,6,60	0/0:2,0:2:6:0,6,61	0/0:4,0:4:12:0,12,124	0/0:3,0:3:9:0,9,95	0/0:2,0:2:6:0,6,57	0/1:1,2:3:23:54,0,23	0/0:3,0:3:9:0,9,91	0/1:3,4:7:54:99,0,54	0/0:2,0:2:6:0,6,61	0/0:4,0:4:12:0,12,127	./.:.:.:.:.	0/0:4,0:4:12:0,12,122	0/0:4,0:4:12:0,12,120	./.:.:.:.:.	0/0:4,0:4:12:0,12,123	0/0:2,0:2:6:0,6,53	0/0:4,0:4:12:0,12,120	./.:.:.:.:.	0/0:2,0:2:3:0,3,45	./.:.:.:.:.	1/1:0,3:3:9:97,9,0	./.:.:.:.:.	0/0:5,0:5:15:0,15,152	1/1:0,1:1:3:30,3,0	1/1:0,1:1:3:32,3,0	1/1:0,4:4:12:119,12,0	0/0:3,0:3:9:0,9,87	0/0:8,0:8:24:0,24,246	1/1:0,2:2:6:61,6,0	1/1:0,1:1:3:28,3,0	1/1:0,5:5:15:155,15,0	1/1:0,2:2:6:61,6,0	0/0:8,0:8:21:0,21,230	0/0:5,0:5:15:0,15,151	0/0:3,0:3:9:0,9,94	0/0:4,0:4:12:0,12,124	0/0:1,0:1:3:0,3,30	1/1:0,5:5:15:153,15,0	1/1:0,3:3:9:96,9,0	1/1:0,6:6:15:154,15,0	0/0:6,0:6:18:0,18,187	0/0:9,0:9:24:0,24,261	1/1:0,4:4:12:124,12,0	1/1:0,4:4:12:123,12,0	1/1:0,3:3:6:75,6,0	1/1:0,3:3:9:87,9,0	0/0:4,0:4:12:0,12,122	0/0:3,0:3:9:0,9,94	1/1:0,1:1:3:31,3,0	0/0:12,0:12:18:0,18,268	0/0:2,0:2:3:0,3,45	0/0:2,0:2:3:0,3,45	0/0:2,0:2:3:0,3,32	1/1:0,9:9:18:226,18,0	0/0:6,0:6:9:0,9,134	./.:.:.:.:.	0/0:27,0:27:81:0,81,902
chr0	160908808	.	T	A	2954.02	.	AC=17;AF=0.064;AN=266;BaseQRankSum=-5.104;DP=980;Dels=0.00;FS=1.883;HaplotypeScore=0.0452;InbreedingCoeff=0.3578;MLEAC=16;MLEAF=0.060;MQ=59.73;MQ0=0;MQRankSum=-0.201;QD=22.72;ReadPosRankSum=-0.861	GT:AD:DP:GQ:PL	0/0:56,0:56:99:0,168,1740	0/0:14,0:14:39:0,39,417	0/0:24,0:24:72:0,72,724	1/1:0,39:39:99:1176,117,0	0/0:22,0:22:63:0,63,658	0/0:20,0:20:57:0,57,581	0/0:11,0:11:30:0,30,323	0/0:7,0:7:21:0,21,221	0/0:5,0:5:15:0,15,153	1/1:0,27:27:75:785,75,0	0/0:3,0:3:9:0,9,86	0/0:12,0:12:33:0,33,354	0/0:13,0:13:30:0,30,355	0/0:1,0:1:3:0,3,32	0/0:14,0:14:42:0,42,432	0/0:16,0:16:42:0,42,458	0/0:27,0:27:81:0,81,822	0/0:1,0:1:3:0,3,32	0/0:10,0:10:24:0,24,273	0/0:11,0:11:24:0,24,284	1/1:0,7:7:21:223,21,0	0/0:15,0:15:45:0,45,459	0/0:15,0:15:36:0,36,403	0/0:20,0:20:57:0,57,602	0/0:5,0:5:15:0,15,160	1/1:0,17:17:51:504,51,0	0/0:19,0:19:54:0,54,576	0/0:4,0:4:12:0,12,128	./.:.:.:.:.	0/0:16,0:16:48:0,48,488	0/0:3,0:3:9:0,9,97	1/1:0,2:2:6:65,6,0	0/0:22,0:22:57:0,57,631	0/0:2,0:2:6:0,6,63	0/0:17,0:17:48:0,48,515	0/0:1,0:1:3:0,3,30	0/0:17,0:17:51:0,51,521	0/0:9,0:9:27:0,27,267	0/0:14,0:14:36:0,36,400	0/0:2,0:2:6:0,6,65	0/0:3,0:3:9:0,9,97	0/0:12,0:12:33:0,33,358	0/0:20,0:20:51:0,51,563	0/0:15,0:15:45:0,45,459	0/0:14,0:14:42:0,42,431	0/1:15,11:26:99:252,0,370	0/0:13,0:13:39:0,39,402	0/0:2,0:2:6:0,6,67	0/0:4,0:4:12:0,12,122	0/0:5,0:5:12:0,12,137	0/0:3,0:3:9:0,9,95	0/0:5,0:5:15:0,15,158	0/0:6,0:6:18:0,18,185	0/0:3,0:3:6:0,6,75	0/0:4,0:4:12:0,12,122	0/0:1,0:1:3:0,3,31	0/0:3,0:3:9:0,9,89	0/0:3,0:3:9:0,9,91	0/0:1,0:1:3:0,3,31	0/0:2,0:2:6:0,6,61	./.:.:.:.:.	0/0:2,0:2:6:0,6,61	0/0:6,0:6:18:0,18,190	0/0:6,0:6:15:0,15,164	0/0:5,0:5:15:0,15,153	0/0:3,0:3:9:0,9,94	0/0:3,0:3:9:0,9,89	0/0:7,0:7:18:0,18,201	0/0:7,0:7:21:0,21,217	0/0:3,0:3:9:0,9,89	1/1:0,1:1:3:30,3,0	0/0:1,0:1:3:0,3,31	./.:.:.:.:.	0/0:10,0:10:30:0,30,303	0/0:2,0:2:6:0,6,61	0/0:4,0:4:12:0,12,122	0/0:1,0:1:3:0,3,32	0/0:3,0:3:9:0,9,95	./.:.:.:.:.	0/0:3,0:3:9:0,9,92	0/0:1,0:1:3:0,3,32	0/0:2,0:2:6:0,6,61	0/1:1,1:2:25:25,0,26	0/0:4,0:4:12:0,12,128	0/0:2,0:2:6:0,6,65	0/0:4,0:4:12:0,12,126	0/0:8,0:8:21:0,21,230	0/0:1,0:1:3:0,3,30	0/0:1,0:1:3:0,3,30	0/0:6,0:6:18:0,18,189	0/0:3,0:3:9:0,9,93	0/0:2,0:2:6:0,6,61	0/0:4,0:4:12:0,12,123	0/0:4,0:4:12:0,12,123	0/0:4,0:4:12:0,12,127	0/0:3,0:3:9:0,9,96	0/0:2,0:2:6:0,6,63	0/0:1,0:1:3:0,3,33	0/0:2,0:2:3:0,3,45	0/0:2,0:2:6:0,6,61	0/0:5,0:5:15:0,15,152	0/0:2,0:2:6:0,6,61	0/0:2,0:2:6:0,6,60	0/0:1,0:1:3:0,3,32	0/0:3,0:3:9:0,9,92	0/0:5,0:5:15:0,15,157	0/0:3,0:3:9:0,9,96	0/0:7,0:7:21:0,21,216	0/0:2,0:2:6:0,6,64	0/0:3,0:3:9:0,9,92	0/0:6,0:6:15:0,15,168	0/0:2,0:2:6:0,6,64	1/1:0,3:3:9:89,9,0	0/0:3,0:3:9:0,9,96	0/0:6,0:6:15:0,15,164	0/0:6,0:6:18:0,18,178	0/0:2,0:2:6:0,6,59	0/0:1,0:1:3:0,3,31	0/0:3,0:3:9:0,9,92	0/0:8,0:8:24:0,24,251	0/0:3,0:3:9:0,9,92	0/1:4,2:6:43:43,0,106	0/0:8,0:8:24:0,24,249	0/0:3,0:3:9:0,9,90	0/0:4,0:4:12:0,12,121	0/0:2,0:2:6:0,6,63	0/0:7,0:7:21:0,21,214	0/0:7,0:7:21:0,21,211	0/0:3,0:3:9:0,9,89	0/0:2,0:2:3:0,3,45	0/0:6,0:6:9:0,9,134	0/0:5,0:5:12:0,12,137	0/0:2,0:2:3:0,3,45	0/0:6,0:6:15:0,15,168	0/0:2,0:2:3:0,3,45	0/0:2,0:2:3:0,3,45	0/0:29,0:29:87:0,87,970
chr0	160909858	.	C	A	10576.2	.	AC=190;AF=0.826;AN=230;BaseQRankSum=-1.182;DP=481;Dels=0.00;FS=12.328;HaplotypeScore=0.0401;InbreedingCoeff=0.4514;MLEAC=192;MLEAF=0.835;MQ=59.09;MQ0=0;MQRankSum=-1.246;QD=28.51;ReadPosRankSum=-1.368	GT:AD:DP:GQ:PL	1/1:0,28:28:75:840,75,0	1/1:0,12:12:36:382,36,0	1/1:0,10:10:30:309,30,0	0/0:18,0:18:54:0,54,559	1/1:0,11:11:33:334,33,0	1/1:0,2:2:6:58,6,0	1/1:0,2:2:6:60,6,0	./.:.:.:.:.	1/1:0,2:2:6:62,6,0	0/0:14,0:14:42:0,42,436	1/1:0,1:1:3:32,3,0	1/1:0,8:8:24:249,24,0	1/1:0,8:8:24:249,24,0	./.:.:.:.:.	1/1:0,12:12:36:379,36,0	1/1:0,6:6:18:184,18,0	1/1:0,6:6:18:184,18,0	./.:.:.:.:.	./.:.:.:.:.	1/1:0,1:1:3:29,3,0	0/0:2,0:2:6:0,6,67	1/1:0,1:1:3:33,3,0	1/1:0,7:7:21:215,21,0	0/0:10,0:10:27:0,27,303	1/1:0,1:1:3:30,3,0	0/0:1,0:1:3:0,3,32	1/1:0,10:10:30:304,30,0	1/1:0,1:1:3:32,3,0	./.:.:.:.:.	1/1:0,5:5:15:156,15,0	1/1:0,3:3:9:100,9,0	0/0:2,0:2:6:0,6,65	1/1:0,5:5:15:157,15,0	./.:.:.:.:.	0/0:6,0:6:18:0,18,185	1/1:0,2:2:6:63,6,0	1/1:0,11:11:33:344,33,0	1/1:0,3:3:9:87,9,0	1/1:0,8:8:15:199,15,0	1/1:0,3:3:9:92,9,0	1/1:0,1:1:3:31,3,0	1/1:0,7:7:21:214,21,0	1/1:0,6:6:18:184,18,0	1/1:0,7:7:21:215,21,0	1/1:0,10:10:30:306,30,0	0/1:1,4:5:25:67,0,25	1/1:0,6:6:18:189,18,0	1/1:0,1:1:3:30,3,0	1/1:0,5:5:12:136,12,0	1/1:0,2:2:6:63,6,0	1/1:0,3:3:9:95,9,0	1/1:0,4:4:12:130,12,0	1/1:0,4:4:12:121,12,0	1/1:0,3:3:9:94,9,0	1/1:0,1:1:3:31,3,0	./.:.:.:.:.	1/1:0,4:4:12:120,12,0	1/1:0,4:4:12:122,12,0	1/1:0,2:2:6:63,6,0	1/1:0,2:2:6:61,6,0	1/1:0,2:2:6:63,6,0	1/1:0,3:3:9:89,9,0	1/1:0,3:3:9:92,9,0	1/1:0,2:2:6:64,6,0	1/1:0,6:6:18:176,18,0	1/1:0,2:2:6:64,6,0	1/1:0,1:1:3:32,3,0	1/1:0,4:4:12:126,12,0	1/1:0,2:2:6:64,6,0	./.:.:.:.:.	./.:.:.:.:.	1/1:0,1:1:3:32,3,0	0/0:4,0:4:12:0,12,125	0/1:3,1:4:14:14,0,83	1/1:0,3:3:9:95,9,0	1/1:0,3:3:9:95,9,0	1/1:0,2:2:6:63,6,0	1/1:0,2:2:6:63,6,0	1/1:0,1:1:3:32,3,0	1/1:0,2:2:6:63,6,0	./.:.:.:.:.	0/0:1,0:1:3:0,3,32	0/0:2,0:2:6:0,6,63	0/0:2,0:2:6:0,6,61	0/0:3,0:3:9:0,9,93	1/1:0,1:1:3:32,3,0	1/1:0,3:3:9:94,9,0	0/0:1,0:1:3:0,3,32	1/1:0,4:4:12:124,12,0	./.:.:.:.:.	./.:.:.:.:.	1/1:0,6:6:18:187,18,0	1/1:0,2:2:6:61,6,0	./.:.:.:.:.	./.:.:.:.:.	1/1:0,1:1:3:29,3,0	1/1:0,1:1:3:32,3,0	1/1:0,3:3:9:91,9,0	1/1:0,2:2:6:63,6,0	1/1:0,2:2:6:63,6,0	1/1:0,1:1:3:32,3,0	./.:.:.:.:.	1/1:0,2:2:6:61,6,0	1/1:0,3:3:9:92,9,0	1/1:0,4:4:12:122,12,0	1/1:0,1:1:3:31,3,0	./.:.:.:.:.	0/0:1,0:1:3:0,3,32	./.:.:.:.:.	./.:.:.:.:.	1/1:0,5:5:15:157,15,0	./.:.:.:.:.	0/0:2,0:2:3:0,3,45	1/1:0,2:2:6:64,6,0	1/1:0,2:2:6:61,6,0	1/1:0,3:3:9:96,9,0	1/1:0,2:2:6:61,6,0	1/1:0,1:1:3:27,3,0	1/1:0,1:1:3:30,3,0	1/1:0,1:1:3:31,3,0	1/1:0,1:1:3:30,3,0	0/1:2,1:3:23:23,0,54	1/1:0,6:6:18:191,18,0	./.:.:.:.:.	1/1:0,1:1:3:33,3,0	1/1:0,2:2:6:61,6,0	1/1:0,1:1:3:33,3,0	1/1:0,1:1:3:31,3,0	1/1:0,1:1:3:30,3,0	1/1:0,4:4:6:89,6,0	./.:.:.:.:.	0/0:8,0:8:15:0,15,198	1/1:0,2:2:3:45,3,0	./.:.:.:.:.	0/1:4,3:7:57:57,0,77	0/0:2,0:2:3:0,3,45	0/0:31,0:31:93:0,93,1054
chr0	160912951	.	A	T	18811.7	.	AC=191;AF=0.735;AN=260;BaseQRankSum=-2.963;DP=954;Dels=0.00;FS=0.788;HaplotypeScore=0.1381;InbreedingCoeff=0.7032;MLEAC=191;MLEAF=0.735;MQ=59.48;MQ0=0;MQRankSum=-0.312;QD=28.25;ReadPosRankSum=2.776	GT:AD:DP:GQ:PL	1/1:0,56:56:99:1726,168,0	1/1:0,15:15:45:458,45,0	1/1:0,20:20:57:601,57,0	0/0:40,0:40:99:0,120,1226	1/1:0,18:18:54:557,54,0	1/1:0,11:11:30:324,30,0	1/1:0,18:18:54:540,54,0	1/1:0,3:3:9:89,9,0	1/1:0,1:1:3:32,3,0	0/0:15,0:15:45:0,45,464	1/1:0,4:4:9:97,9,0	0/0:9,0:9:24:0,24,260	1/1:0,10:10:30:316,30,0	1/1:0,3:3:9:89,9,0	1/1:0,16:16:48:489,48,0	1/1:0,19:19:51:552,51,0	1/1:0,25:25:63:684,63,0	1/1:0,4:4:12:120,12,0	1/1:0,5:5:12:136,12,0	1/1:0,10:10:27:276,27,0	0/0:5,0:5:15:0,15,162	1/1:0,14:14:42:431,42,0	1/1:0,13:13:36:391,36,0	0/0:12,0:12:36:0,36,377	0/0:2,0:2:6:0,6,61	0/0:23,0:23:66:0,66,697	1/1:0,6:6:18:183,18,0	0/0:6,0:6:18:0,18,185	0/0:3,0:3:9:0,9,97	0/0:22,0:22:57:0,57,628	0/0:3,0:3:9:0,9,97	0/0:5,0:5:15:0,15,158	0/0:14,0:14:39:0,39,424	1/1:0,7:7:21:217,21,0	0/0:16,0:16:42:0,42,459	1/1:0,2:2:6:59,6,0	1/1:0,18:18:54:553,54,0	1/1:0,12:12:36:373,36,0	1/1:0,11:11:33:330,33,0	1/1:0,1:1:3:32,3,0	0/1:6,1:7:10:10,0,170	0/0:16,0:16:45:0,45,488	1/1:0,15:15:36:399,36,0	1/1:0,25:25:69:728,69,0	1/1:0,12:12:33:354,33,0	1/1:0,19:19:51:557,51,0	1/1:0,10:10:27:296,27,0	1/1:0,2:2:6:63,6,0	1/1:0,3:3:9:94,9,0	1/1:0,6:6:18:189,18,0	./.:.:.:.:.	1/1:0,1:1:3:32,3,0	1/1:0,1:1:3:31,3,0	1/1:0,6:6:15:169,15,0	1/1:0,3:3:9:96,9,0	1/1:0,11:11:33:330,33,0	1/1:0,3:3:9:93,9,0	1/1:0,5:5:15:150,15,0	./.:.:.:.:.	0/1:1,5:6:16:121,0,16	1/1:0,2:2:6:59,6,0	1/1:0,5:5:12:142,12,0	1/1:0,5:5:15:151,15,0	1/1:0,4:4:12:120,12,0	1/1:0,9:9:24:262,24,0	1/1:0,4:4:12:119,12,0	1/1:0,3:3:9:93,9,0	0/0:4,0:4:12:0,12,124	0/0:3,0:3:9:0,9,91	1/1:0,2:2:6:62,6,0	0/0:2,0:2:6:0,6,64	1/1:0,2:2:6:63,6,0	0/0:6,0:6:18:0,18,184	0/1:1,4:5:16:111,0,16	1/1:0,4:4:12:126,12,0	1/1:0,3:3:9:95,9,0	1/1:0,3:3:9:97,9,0	1/1:0,2:2:6:61,6,0	./.:.:.:.:.	1/1:0,3:3:9:87,9,0	1/1:0,2:2:6:60,6,0	0/0:2,0:2:6:0,6,64	0/0:9,0:9:27:0,27,292	0/0:2,0:2:6:0,6,65	0/0:7,0:7:21:0,21,212	0/0:4,0:4:12:0,12,123	1/1:0,3:3:9:95,9,0	0/1:1,1:2:25:25,0,26	1/1:0,9:9:24:265,24,0	0/0:6,0:6:18:0,18,190	1/1:0,3:3:9:93,9,0	1/1:0,7:7:21:215,21,0	1/1:0,5:5:15:159,15,0	1/1:0,1:1:3:30,3,0	0/0:1,0:1:3:0,3,25	1/1:0,2:2:6:62,6,0	1/1:0,5:5:15:150,15,0	1/1:0,2:2:6:61,6,0	1/1:0,2:2:6:61,6,0	1/1:0,2:2:6:63,6,0	1/1:0,5:5:15:159,15,0	1/1:0,4:4:12:128,12,0	1/1:0,5:5:15:153,15,0	1/1:0,4:4:12:122,12,0	1/1:0,3:3:9:95,9,0	1/1:0,2:2:6:60,6,0	1/1:0,5:5:15:157,15,0	0/0:7,0:7:21:0,21,215	1/1:0,5:5:15:156,15,0	1/1:0,2:2:6:59,6,0	1/1:0,2:2:6:63,6,0	1/1:0,5:5:15:161,15,0	0/0:5,0:5:15:0,15,149	0/0:9,0:9:24:0,24,262	1/1:0,2:2:6:60,6,0	1/1:0,4:4:12:121,12,0	0/0:2,0:2:6:0,6,61	1/1:0,1:1:3:31,3,0	1/1:0,4:4:9:106,9,0	1/1:0,4:4:12:118,12,0	1/1:0,8:8:21:232,21,0	0/1:4,4:8:92:102,0,92	1/1:0,2:2:6:63,6,0	1/1:0,3:3:9:92,9,0	1/1:0,3:3:9:100,9,0	1/1:0,8:8:21:226,21,0	./.:.:.:.:.	1/1:0,1:1:3:31,3,0	1/1:0,1:1:3:32,3,0	./.:.:.:.:.	./.:.:.:.:.	0/0:6,0:6:12:0,12,153	1/1:0,6:6:9:134,9,0	1/1:0,2:2:3:45,3,0	./.:.:.:.:.	1/1:0,9:9:18:226,18,0	0/0:20,0:22:60:0,60,655
chr0	160913640	.	T	A	5927.64	.	AC=56;AF=0.211;AN=266;BaseQRankSum=4.098;DP=1110;Dels=0.00;FS=0.882;HaplotypeScore=0.1547;InbreedingCoeff=0.6455;MLEAC=53;MLEAF=0.199;MQ=59.16;MQ0=0;MQRankSum=2.211;QD=24.91;ReadPosRankSum=-1.544	GT:AD:DP:GQ:PL	0/0:71,0:71:99:0,198,2119	0/0:17,0:17:51:0,51,540	1/1:0,17:17:48:506,48,0	0/0:55,0:55:99:0,156,1618	0/0:13,0:13:39:0,39,397	0/0:20,0:20:57:0,57,595	0/0:27,0:27:81:0,81,805	0/0:6,0:6:18:0,18,188	0/0:5,0:5:15:0,15,160	0/0:20,0:20:60:0,60,611	0/0:6,0:6:18:0,18,194	0/0:15,0:15:39:0,39,417	0/0:14,0:14:42:0,42,428	0/0:2,0:2:6:0,6,61	0/0:18,0:18:48:0,48,521	0/0:23,0:23:69:0,69,697	0/0:15,0:15:42:0,42,429	0/1:4,1:5:17:17,0,109	0/0:8,0:8:24:0,24,234	1/1:0,9:9:27:288,27,0	0/1:1,7:8:7:197,0,7	1/1:0,26:26:78:805,78,0	1/1:0,21:21:63:666,63,0	0/0:17,0:17:48:0,48,513	./.:.:.:.:.	0/0:17,0:17:51:0,51,524	1/1:0,18:18:54:558,54,0	0/0:6,0:6:18:0,18,187	0/0:3,0:3:9:0,9,94	0/0:26,0:26:75:0,75,776	0/0:13,0:13:39:0,39,396	0/0:5,0:5:15:0,15,164	0/0:22,0:22:63:0,63,647	0/0:5,0:5:15:0,15,162	0/0:22,0:22:60:0,60,630	0/0:6,0:6:15:0,15,169	1/1:0,16:16:45:485,45,0	0/0:11,0:11:30:0,30,303	0/0:16,0:16:48:0,48,482	0/1:1,4:5:10:113,0,10	0/0:1,0:1:3:0,3,32	0/0:18,0:18:51:0,51,539	0/0:16,0:16:39:0,39,441	0/0:17,0:17:51:0,51,508	0/0:17,0:17:51:0,51,521	0/1:13,10:23:99:244,0,328	1/1:0,15:15:42:455,42,0	0/0:4,0:4:12:0,12,127	0/0:4,0:4:12:0,12,126	0/0:7,0:7:15:0,15,188	0/0:6,0:6:18:0,18,178	0/0:1,0:1:3:0,3,31	0/0:6,0:6:15:0,15,166	0/0:2,0:2:6:0,6,61	0/0:4,0:4:12:0,12,123	0/0:5,0:5:15:0,15,153	0/0:3,0:3:9:0,9,96	0/0:4,0:4:12:0,12,124	0/0:1,0:1:3:0,3,29	0/0:8,0:8:24:0,24,250	0/0:1,0:1:3:0,3,32	0/0:4,0:4:12:0,12,120	0/0:8,0:8:24:0,24,245	0/0:3,0:3:9:0,9,86	0/0:5,0:5:15:0,15,146	0/0:1,0:1:3:0,3,30	0/0:4,0:4:12:0,12,118	0/0:6,0:6:18:0,18,189	0/0:7,0:7:18:0,18,194	0/1:1,2:3:22:53,0,22	0/0:2,0:2:6:0,6,58	1/1:0,1:1:3:31,3,0	0/0:4,0:4:12:0,12,119	1/1:0,2:2:6:62,6,0	1/1:0,1:1:3:31,3,0	0/0:8,0:8:21:0,21,233	1/1:0,3:3:9:96,9,0	1/1:0,5:5:15:151,15,0	0/0:4,0:4:12:0,12,122	0/0:3,0:3:9:0,9,96	0/0:3,0:3:9:0,9,90	0/0:1,0:1:3:0,3,31	0/0:5,0:5:15:0,15,157	0/0:5,0:5:15:0,15,157	0/0:7,0:7:21:0,21,219	0/1:5,1:6:14:14,0,139	0/0:2,0:2:3:0,3,45	0/0:3,0:3:9:0,9,89	0/0:1,0:1:3:0,3,30	0/0:3,0:3:9:0,9,98	0/0:1,0:1:3:0,3,32	0/0:4,0:4:12:0,12,121	0/0:1,0:1:3:0,3,31	0/0:2,0:2:6:0,6,63	0/0:1,0:1:3:0,3,31	0/0:2,0:2:6:0,6,63	0/0:11,0:11:33:0,33,349	0/0:2,0:2:6:0,6,61	0/0:1,0:1:3:0,3,32	0/0:3,0:3:9:0,9,89	0/0:10,0:10:30:0,30,317	0/0:3,0:3:9:0,9,91	0/0:3,0:3:9:0,9,89	1/1:0,1:1:3:31,3,0	1/1:0,2:2:6:61,6,0	1/1:0,3:3:9:97,9,0	0/0:10,0:10:30:0,30,312	0/0:11,0:11:33:0,33,332	1/1:0,4:4:12:123,12,0	0/0:8,0:8:24:0,24,244	0/0:5,0:5:12:0,12,133	1/1:0,4:4:12:125,12,0	0/0:2,0:2:6:0,6,63	0/0:5,0:5:15:0,15,149	0/0:3,0:3:9:0,9,92	0/0:7,0:7:21:0,21,214	0/0:4,0:4:9:0,9,105	1/1:0,4:4:12:123,12,0	1/1:0,4:4:12:131,12,0	1/1:0,7:7:21:217,21,0	0/0:7,0:7:21:0,21,213	0/0:11,0:11:33:0,33,326	1/1:0,9:9:24:268,24,0	1/1:0,7:7:21:210,21,0	1/1:0,1:1:3:31,3,0	1/1:0,3:3:9:92,9,0	0/0:4,0:4:12:0,12,117	0/0:4,0:4:12:0,12,122	1/1:0,5:5:15:152,15,0	0/0:2,0:2:3:0,3,45	0/0:2,0:2:3:0,3,45	./.:.:.:.:.	0/0:5,1:6:9:0,9,120	./.:.:.:.:.	0/0:3,0:3:6:0,6,75	./.:.:.:.:.	0/0:15,0:15:45:0,45,476
chr0	160915324	.	T	C	31031	.	AC=247;AF=0.936;AN=264;BaseQRankSum=2.126;DP=1146;Dels=0.00;FS=48.212;HaplotypeScore=0.1811;InbreedingCoeff=0.4876;MLEAC=249;MLEAF=0.943;MQ=57.72;MQ0=0;MQRankSum=-0.174;QD=30.45;ReadPosRankSum=-0.602	GT:AD:DP:GQ:PL	1/1:0,52:52:99:1696,156,0	0/0:16,0:16:45:0,45,481	1/1:0,11:11:30:335,30,0	0/0:54,0:54:99:0,162,1673	1/1:0,21:21:63:679,63,0	1/1:0,15:15:42:468,42,0	1/1:0,24:24:69:755,69,0	1/1:0,1:1:3:32,3,0	1/1:0,2:2:6:64,6,0	0/0:13,0:13:36:0,36,376	1/1:0,1:1:3:32,3,0	1/1:0,14:14:36:424,36,0	1/1:0,19:19:54:600,54,0	1/1:0,1:1:3:34,3,0	1/1:0,17:17:51:562,51,0	1/1:0,16:16:45:491,45,0	1/1:0,21:21:60:661,60,0	1/1:0,4:4:12:132,12,0	1/1:0,14:14:39:429,39,0	1/1:0,13:13:36:392,36,0	1/1:0,2:2:6:67,6,0	1/1:0,20:20:57:613,57,0	1/1:0,20:20:60:653,60,0	1/1:0,12:12:36:381,36,0	0/0:1,0:1:3:0,3,35	1/1:0,16:16:48:524,48,0	1/1:0,18:18:51:557,51,0	1/1:0,1:1:3:32,3,0	1/1:0,2:2:6:65,6,0	1/1:0,31:31:90:976,90,0	1/1:0,4:4:12:131,12,0	1/1:0,6:6:18:194,18,0	1/1:0,24:24:69:730,69,0	1/1:0,1:1:3:33,3,0	1/1:0,20:20:51:559,51,0	1/1:0,5:5:15:165,15,0	1/1:0,21:21:54:619,54,0	1/1:0,7:7:21:219,21,0	1/1:0,24:24:69:766,69,0	1/1:0,2:2:6:65,6,0	1/1:0,5:5:15:162,15,0	1/1:0,21:21:60:664,60,0	1/1:0,29:29:84:921,84,0	1/1:0,27:27:78:829,78,0	1/1:0,20:20:60:646,60,0	0/1:15,12:27:99:286,0,374	1/1:0,8:8:24:272,24,0	1/1:0,4:4:12:134,12,0	1/1:0,1:1:3:34,3,0	1/1:0,7:7:18:211,18,0	1/1:0,1:1:3:33,3,0	1/1:0,3:3:9:96,9,0	1/1:0,12:12:33:368,33,0	./.:.:.:.:.	1/1:0,6:6:18:201,18,0	1/1:0,1:1:3:33,3,0	1/1:0,6:6:18:190,18,0	1/1:0,7:7:21:225,21,0	1/1:0,3:3:9:94,9,0	1/1:0,9:9:27:288,27,0	1/1:0,1:1:3:34,3,0	1/1:0,2:2:6:65,6,0	1/1:0,8:8:24:260,24,0	1/1:0,2:2:6:62,6,0	1/1:0,5:5:15:160,15,0	1/1:0,7:7:21:232,21,0	1/1:0,3:3:9:98,9,0	1/1:0,6:6:18:201,18,0	1/1:0,4:4:12:126,12,0	1/1:0,3:3:9:92,9,0	1/1:0,2:2:6:63,6,0	1/1:0,2:2:6:68,6,0	1/1:0,6:6:18:192,18,0	1/1:0,7:7:18:208,18,0	1/1:0,8:8:24:266,24,0	./.:.:.:.:.	1/1:0,9:9:21:240,21,0	1/1:0,4:4:12:131,12,0	1/1:0,1:1:3:34,3,0	1/1:0,4:4:9:113,9,0	0/0:1,0:1:3:0,3,29	1/1:0,3:3:9:94,9,0	./.:.:.:.:.	1/1:0,7:7:21:227,21,0	1/1:0,7:7:21:226,21,0	./.:.:.:.:.	1/1:0,9:9:24:273,24,0	1/1:0,7:7:21:227,21,0	1/1:0,6:6:18:191,18,0	1/1:0,4:4:9:96,9,0	1/1:0,1:1:3:32,3,0	1/1:0,3:3:9:99,9,0	1/1:0,4:4:12:124,12,0	1/1:0,2:2:6:62,6,0	1/1:0,5:5:15:163,15,0	1/1:0,3:3:9:96,9,0	1/1:0,4:4:12:129,12,0	1/1:0,9:9:24:265,24,0	1/1:0,1:1:3:31,3,0	1/1:0,3:3:6:74,6,0	1/1:0,7:7:21:229,21,0	1/1:0,4:4:9:112,9,0	1/1:0,1:1:3:33,3,0	1/1:0,5:5:15:164,15,0	1/1:0,1:1:3:32,3,0	1/1:0,6:6:18:202,18,0	1/1:0,3:3:9:98,9,0	1/1:0,8:8:21:234,21,0	1/1:0,4:4:12:128,12,0	1/1:0,5:5:15:160,15,0	1/1:0,6:6:18:191,18,0	1/1:0,4:4:12:129,12,0	0/0:3,0:3:9:0,9,100	1/1:0,4:4:12:125,12,0	1/1:0,7:7:21:224,21,0	1/1:0,4:4:12:131,12,0	1/1:0,8:8:21:225,21,0	1/1:0,7:7:18:208,18,0	1/1:0,3:3:9:93,9,0	1/1:0,5:5:15:160,15,0	1/1:0,7:7:18:203,18,0	1/1:0,6:6:18:193,18,0	1/1:0,12:12:36:396,36,0	1/1:0,6:6:15:170,15,0	1/1:0,12:12:33:363,33,0	1/1:0,7:7:21:217,21,0	1/1:0,5:5:15:158,15,0	1/1:0,5:5:15:160,15,0	1/1:0,3:3:9:97,9,0	./.:.:.:.:.	1/1:0,1:1:3:31,3,0	0/0:6,0:6:9:0,9,134	1/1:0,5:5:9:121,9,0	1/1:0,9:9:15:210,15,0	1/1:0,2:2:3:45,3,0	1/1:0,6:6:12:150,12,0	0/0:32,0:32:96:0,96,1069
chr0	160915838	.	C	T	5779.95	.	AC=57;AF=0.221;AN=258;BaseQRankSum=3.387;DP=935;Dels=0.00;FS=0.917;HaplotypeScore=0.0872;InbreedingCoeff=0.6250;MLEAC=56;MLEAF=0.217;MQ=59.53;MQ0=0;MQRankSum=0.483;QD=25.24;ReadPosRankSum=1.398	GT:AD:DP:GQ:PL	0/0:49,0:49:99:0,147,1500	0/0:24,0:24:69:0,69,718	1/1:0,12:12:33:362,33,0	0/0:38,0:38:99:0,114,1158	0/0:17,0:17:45:0,45,481	0/0:20,0:20:54:0,54,573	0/0:25,0:25:75:0,75,756	0/0:5,0:5:15:0,15,162	./.:.:.:.:.	0/0:17,0:17:51:0,51,513	0/0:2,0:2:6:0,6,63	0/0:12,0:12:36:0,36,364	0/0:7,0:7:21:0,21,213	./.:.:.:.:.	0/0:23,0:23:66:0,66,679	0/0:13,0:13:36:0,36,381	0/0:16,0:16:45:0,45,459	0/0:4,0:4:12:0,12,126	1/1:0,13:13:39:417,39,0	1/1:0,12:12:36:364,36,0	1/1:0,6:6:18:189,18,0	1/1:0,20:20:60:631,60,0	1/1:0,21:21:63:675,63,0	0/0:17,0:17:39:0,39,441	0/0:2,0:2:6:0,6,61	0/0:15,0:15:45:0,45,462	1/1:0,10:10:30:325,30,0	0/0:2,0:2:6:0,6,67	0/0:5,0:5:15:0,15,156	0/0:12,0:12:36:0,36,367	0/0:12,0:12:36:0,36,361	0/0:5,0:5:15:0,15,152	0/0:14,0:14:39:0,39,405	0/0:1,0:1:3:0,3,31	0/0:10,0:10:30:0,30,294	0/0:6,0:6:18:0,18,185	1/1:0,20:20:60:619,60,0	0/0:10,0:10:27:0,27,289	0/0:12,0:12:36:0,36,369	0/0:1,0:1:3:0,3,32	0/0:3,0:3:9:0,9,100	0/0:14,0:14:33:0,33,377	0/0:23,0:23:60:0,60,634	0/0:15,0:15:45:0,45,455	0/0:14,0:14:36:0,36,388	0/1:12,8:20:99:188,0,307	1/1:0,13:13:36:393,36,0	0/0:6,0:6:18:0,18,191	0/0:3,0:3:9:0,9,92	./.:.:.:.:.	0/0:1,0:1:3:0,3,32	0/0:1,0:1:3:0,3,32	0/0:4,0:4:12:0,12,121	./.:.:.:.:.	0/0:3,0:3:9:0,9,92	0/0:4,0:4:12:0,12,125	0/0:4,0:4:12:0,12,122	0/0:5,0:5:15:0,15,149	0/0:1,0:1:3:0,3,32	0/0:6,0:6:18:0,18,176	0/0:2,0:2:6:0,6,57	0/0:3,0:3:9:0,9,93	0/0:7,0:7:21:0,21,210	0/0:2,0:2:3:0,3,33	0/0:6,0:6:18:0,18,186	0/0:4,0:4:12:0,12,125	./.:.:.:.:.	0/0:2,0:2:6:0,6,61	0/0:1,0:1:3:0,3,30	0/0:4,0:4:12:0,12,122	0/0:1,0:1:3:0,3,33	1/1:0,3:3:9:92,9,0	0/0:3,0:3:9:0,9,88	0/1:4,3:7:73:73,0,103	1/1:0,1:1:3:32,3,0	0/0:1,0:1:3:0,3,33	1/1:0,6:6:18:185,18,0	1/1:0,4:4:12:128,12,0	0/0:1,0:1:3:0,3,29	0/0:4,0:4:6:0,6,89	0/0:1,0:1:3:0,3,31	0/0:1,0:1:3:0,3,32	0/1:5,1:6:14:14,0,128	1/1:0,2:2:6:61,6,0	1/1:0,4:4:12:126,12,0	0/0:7,0:7:21:0,21,211	0/0:4,0:4:12:0,12,126	0/0:7,0:7:21:0,21,227	0/0:4,0:4:12:0,12,122	0/0:1,0:1:3:0,3,32	0/0:1,0:1:3:0,3,33	0/0:1,0:1:3:0,3,31	0/0:3,0:3:9:0,9,93	0/0:1,0:1:3:0,3,29	0/0:4,0:4:12:0,12,111	0/0:3,0:3:9:0,9,90	0/0:8,0:8:24:0,24,245	0/0:1,0:1:3:0,3,31	0/0:2,0:2:6:0,6,67	0/0:5,0:5:12:0,12,118	0/0:9,0:9:27:0,27,279	0/0:4,0:4:9:0,9,103	0/0:1,0:1:3:0,3,31	1/1:0,3:3:9:91,9,0	1/1:0,4:4:12:126,12,0	1/1:0,5:5:12:127,12,0	0/0:4,0:4:12:0,12,125	0/0:5,0:5:15:0,15,151	0/1:1,5:6:14:137,0,14	0/0:2,0:2:6:0,6,63	0/0:8,0:8:24:0,24,240	0/1:1,5:6:14:137,0,14	0/0:9,0:9:27:0,27,267	0/0:7,0:7:21:0,21,221	0/0:3,0:3:9:0,9,94	./.:.:.:.:.	0/0:5,0:5:15:0,15,151	1/1:0,1:1:3:33,3,0	1/1:0,1:1:3:31,3,0	1/1:0,2:2:6:63,6,0	0/0:4,0:4:12:0,12,117	0/0:5,0:5:15:0,15,154	1/1:0,3:3:9:95,9,0	1/1:0,3:3:9:90,9,0	1/1:0,8:8:24:256,24,0	1/1:0,2:2:6:61,6,0	0/0:4,0:4:12:0,12,128	0/0:3,0:3:9:0,9,93	1/1:0,5:5:15:158,15,0	0/0:5,0:5:9:0,9,118	./.:.:.:.:.	0/0:2,0:2:3:0,3,45	0/0:2,0:2:3:0,3,45	./.:.:.:.:.	0/0:2,0:2:3:0,3,45	0/0:4,0:4:6:0,6,89	0/0:20,0:20:60:0,60,684
chr0	160917424	.	T	A	2307.88	.	AC=14;AF=0.054;AN=260;BaseQRankSum=-1.924;DP=932;Dels=0.00;FS=0.414;HaplotypeScore=0.0731;InbreedingCoeff=0.4265;MLEAC=14;MLEAF=0.054;MQ=59.77;MQ0=0;MQRankSum=0.731;QD=27.47;ReadPosRankSum=-0.552	GT:AD:DP:GQ:PL	0/0:51,0:51:99:0,153,1657	0/0:27,0:27:78:0,78,799	0/0:20,0:20:60:0,60,618	1/1:0,33:33:99:991,99,0	0/0:18,0:18:54:0,54,544	0/0:11,0:11:33:0,33,332	0/0:23,0:23:69:0,69,709	0/0:2,0:2:6:0,6,65	0/0:4,0:4:12:0,12,122	1/1:0,15:15:42:447,42,0	0/0:2,0:2:6:0,6,63	0/0:17,0:17:48:0,48,509	0/0:20,0:20:57:0,57,615	./.:.:.:.:.	0/0:29,0:29:81:0,81,871	0/0:17,0:17:51:0,51,521	0/0:17,0:17:48:0,48,522	0/0:3,0:3:9:0,9,92	0/0:11,0:11:21:0,21,270	0/0:3,0:3:9:0,9,85	0/0:4,0:4:12:0,12,128	0/0:12,0:12:33:0,33,359	0/0:16,0:16:48:0,48,487	0/0:15,0:15:45:0,45,463	1/1:0,6:6:18:198,18,0	0/0:20,0:20:60:0,60,618	0/0:11,0:11:30:0,30,321	0/0:8,0:8:24:0,24,262	0/0:7,0:7:21:0,21,212	0/0:23,0:23:69:0,69,713	0/0:4,0:4:12:0,12,129	0/0:4,0:4:12:0,12,121	0/0:14,0:14:39:0,39,429	0/0:2,0:2:6:0,6,68	0/0:22,0:22:63:0,63,680	0/0:3,0:3:9:0,9,96	0/0:9,0:9:27:0,27,278	0/0:9,0:9:24:0,24,261	0/0:9,0:9:27:0,27,278	0/0:2,0:2:6:0,6,63	0/0:3,0:3:9:0,9,99	0/0:17,0:17:51:0,51,520	0/0:17,0:17:48:0,48,495	0/0:22,0:22:66:0,66,690	0/0:22,0:22:60:0,60,659	1/1:0,16:16:45:472,45,0	0/0:9,0:9:27:0,27,275	0/0:2,0:2:6:0,6,55	0/0:1,0:1:3:0,3,32	0/0:7,0:7:18:0,18,200	./.:.:.:.:.	0/0:3,0:3:9:0,9,96	0/0:1,0:1:3:0,3,29	1/1:0,3:3:9:92,9,0	0/0:2,0:2:6:0,6,63	0/0:4,0:4:12:0,12,118	0/0:7,0:7:18:0,18,205	0/0:4,0:4:12:0,12,126	./.:.:.:.:.	0/0:6,0:6:18:0,18,182	0/0:3,0:3:9:0,9,99	0/0:2,0:2:6:0,6,59	0/0:4,0:4:12:0,12,125	0/0:3,0:3:9:0,9,96	0/0:4,0:4:12:0,12,119	0/0:2,0:2:6:0,6,61	0/0:3,0:3:9:0,9,91	0/0:8,0:8:24:0,24,258	0/0:6,0:6:18:0,18,185	0/0:1,0:1:3:0,3,31	0/0:1,0:1:3:0,3,31	0/0:3,0:3:9:0,9,89	0/0:4,0:4:12:0,12,122	0/0:6,0:6:18:0,18,185	0/0:5,0:5:15:0,15,160	0/0:2,0:2:6:0,6,64	0/0:5,0:5:15:0,15,152	0/0:2,0:2:6:0,6,61	0/0:3,0:3:9:0,9,90	0/0:4,0:4:9:0,9,104	0/0:4,0:4:9:0,9,108	0/0:1,0:1:3:0,3,30	0/0:4,0:4:12:0,12,126	0/0:4,0:4:12:0,12,118	0/0:3,0:3:9:0,9,93	1/1:0,5:5:15:150,15,0	0/0:6,0:6:18:0,18,185	0/0:2,0:2:6:0,6,63	0/0:4,0:4:12:0,12,118	0/0:3,0:3:9:0,9,96	./.:.:.:.:.	0/0:2,0:2:6:0,6,59	0/0:4,0:4:12:0,12,126	0/0:2,0:2:6:0,6,59	0/0:2,0:2:6:0,6,63	0/0:3,0:3:9:0,9,96	0/0:4,0:4:12:0,12,126	0/0:1,0:1:3:0,3,31	./.:.:.:.:.	0/0:1,0:1:3:0,3,33	0/0:3,0:3:9:0,9,95	./.:.:.:.:.	0/0:3,0:3:9:0,9,94	0/0:2,0:2:6:0,6,63	0/0:2,0:2:6:0,6,66	0/0:12,0:12:33:0,33,352	0/0:4,0:4:12:0,12,132	0/0:10,0:10:30:0,30,304	0/0:1,0:1:3:0,3,31	0/0:3,0:3:9:0,9,93	0/0:1,0:1:3:0,3,30	0/0:1,0:1:3:0,3,32	1/1:0,6:6:18:183,18,0	0/0:2,0:2:6:0,6,61	0/0:5,0:5:15:0,15,156	0/0:1,0:1:3:0,3,33	0/0:1,0:1:3:0,3,34	0/0:5,0:5:15:0,15,144	0/0:1,0:1:3:0,3,32	0/0:2,0:2:6:0,6,60	0/0:7,0:7:21:0,21,221	0/0:5,0:5:15:0,15,153	0/0:2,0:2:6:0,6,63	0/0:2,0:2:6:0,6,61	0/0:3,0:3:9:0,9,93	0/0:5,0:5:15:0,15,160	0/0:4,0:4:12:0,12,126	0/0:2,0:2:6:0,6,68	0/0:1,0:1:3:0,3,34	./.:.:.:.:.	0/0:2,0:2:3:0,3,45	0/0:2,0:2:3:0,3,45	0/0:1,0:1:3:0,3,29	0/0:1,0:1:3:0,3,32	0/0:4,0:4:6:0,6,89	0/0:2,0:2:3:0,3,45	0/0:29,0:29:87:0,87,983
chr0	160921814	.	C	T	1366.64	.	AC=15;AF=0.056;AN=268;BaseQRankSum=-3.627;DP=1029;Dels=0.00;FS=0.000;HaplotypeScore=0.1313;InbreedingCoeff=0.4073;MLEAC=14;MLEAF=0.052;MQ=57.57;MQ0=0;MQRankSum=2.950;QD=23.16;ReadPosRankSum=1.937	GT:AD:DP:GQ:PL	0/0:69,0:69:99:0,208,2260	0/0:20,0:20:57:0,57,618	0/0:22,0:22:66:0,66,702	0/0:61,0:61:99:0,150,1729	0/0:13,0:13:39:0,39,412	0/0:5,0:5:15:0,15,162	1/1:0,12:12:30:332,30,0	0/0:3,0:3:9:0,9,90	0/0:2,0:2:6:0,6,66	0/0:32,0:32:72:0,72,874	0/0:2,0:2:6:0,6,61	0/0:11,0:11:33:0,33,355	0/0:22,0:22:48:0,48,587	0/0:1,0:1:3:0,3,33	0/0:28,0:28:69:0,69,788	0/0:27,0:27:66:0,66,765	0/0:21,0:21:48:0,48,573	0/0:1,0:1:3:0,3,34	0/0:9,0:9:27:0,27,289	0/0:1,0:1:3:0,3,32	0/0:2,0:2:6:0,6,61	0/0:12,0:12:36:0,36,390	0/0:18,0:18:45:0,45,514	0/0:22,0:22:60:0,60,662	0/0:1,0:1:3:0,3,32	0/0:14,0:14:33:0,33,384	0/0:17,0:17:45:0,45,501	0/0:4,0:4:12:0,12,123	0/0:4,0:4:12:0,12,130	0/0:18,0:18:42:0,42,502	0/0:2,0:2:6:0,6,70	0/0:3,0:3:9:0,9,100	0/1:5,9:14:99:234,0,113	0/0:3,0:3:9:0,9,100	0/0:11,0:11:33:0,33,355	0/0:7,0:7:21:0,21,225	0/0:15,0:15:45:0,45,479	0/0:8,0:8:21:0,21,237	0/0:10,0:10:27:0,27,297	0/0:2,0:2:6:0,6,65	0/0:7,0:7:21:0,21,227	1/1:0,8:8:24:252,24,0	0/0:20,0:20:60:0,60,625	0/0:13,0:13:39:0,39,421	0/0:19,0:19:57:0,57,613	0/0:17,0:17:48:0,48,522	0/0:9,0:9:27:0,27,280	0/0:3,0:3:9:0,9,98	0/0:2,0:2:6:0,6,62	0/0:10,0:10:21:0,21,260	0/0:2,0:2:3:0,3,45	0/0:3,0:3:9:0,9,96	0/0:11,0:11:21:0,21,266	0/0:6,0:6:15:0,15,160	0/0:6,0:6:18:0,18,189	0/0:1,0:1:3:0,3,32	0/0:4,0:4:12:0,12,126	0/0:3,0:3:9:0,9,91	0/0:5,0:5:15:0,15,163	0/0:3,0:3:9:0,9,100	0/0:1,0:1:3:0,3,34	0/0:3,0:3:9:0,9,97	0/0:6,0:6:15:0,15,168	1/1:0,6:6:18:185,18,0	0/0:9,0:9:24:0,24,272	0/0:7,0:7:18:0,18,205	1/1:0,6:6:18:189,18,0	0/0:11,0:11:24:0,24,294	0/0:1,0:1:3:0,3,31	0/0:1,0:1:3:0,3,31	0/0:1,0:1:3:0,3,32	0/0:6,0:6:15:0,15,169	0/0:4,0:4:12:0,12,126	0/0:3,0:3:9:0,9,95	0/0:5,0:5:15:0,15,161	0/0:2,0:2:6:0,6,62	0/0:1,0:1:3:0,3,34	0/0:1,0:1:3:0,3,28	0/0:5,0:5:12:0,12,139	0/0:2,0:2:6:0,6,65	0/0:2,0:2:6:0,6,65	0/0:1,0:1:3:0,3,32	0/0:1,0:1:3:0,3,32	0/0:1,0:1:3:0,3,31	0/0:4,0:4:12:0,12,134	0/0:3,0:3:9:0,9,97	0/0:3,0:3:6:0,6,79	0/0:6,0:6:18:0,18,189	0/0:5,0:5:15:0,15,157	0/0:3,0:3:9:0,9,96	./.:.:.:.:.	1/1:0,7:7:21:217,21,0	0/0:7,0:7:18:0,18,196	0/0:1,0:1:3:0,3,32	0/0:3,0:3:9:0,9,97	0/0:7,0:7:21:0,21,222	0/0:1,0:1:3:0,3,27	1/1:0,2:2:6:62,6,0	0/0:6,0:6:12:0,12,154	1/1:0,4:4:12:126,12,0	0/0:9,0:9:27:0,27,290	0/0:3,0:3:9:0,9,92	0/0:5,0:5:12:0,12,139	0/0:1,0:1:3:0,3,32	./.:.:.:.:.	0/0:9,0:9:24:0,24,264	0/0:5,0:5:15:0,15,165	0/0:7,0:7:21:0,21,224	0/0:2,0:2:6:0,6,62	0/0:3,0:3:9:0,9,92	0/0:7,0:7:21:0,21,230	0/0:2,0:2:6:0,6,64	0/0:9,0:9:27:0,27,290	0/0:4,0:4:12:0,12,127	0/0:6,0:6:18:0,18,189	0/0:9,0:9:18:0,18,231	0/0:7,0:7:15:0,15,187	0/0:6,0:6:15:0,15,167	0/0:1,0:1:3:0,3,31	0/0:4,0:4:12:0,12,126	0/0:3,0:3:9:0,9,95	0/0:4,0:4:12:0,12,125	0/0:2,0:2:6:0,6,67	0/0:2,0:2:6:0,6,65	0/0:6,0:6:18:0,18,189	0/0:2,0:2:6:0,6,63	0/0:3,0:3:9:0,9,97	0/0:4,0:4:12:0,12,122	0/0:4,0:4:12:0,12,128	0/0:2,0:2:3:0,3,45	0/0:4,0:4:6:0,6,89	0/0:1,0:1:3:0,3,32	./.:.:.:.:.	0/0:4,0:4:6:0,6,89	0/0:3,0:3:9:0,9,97	0/0:3,0:3:6:0,6,76	0/0:34,0:34:99:0,102,1125
chr0	160922448	.	C	A	10591.1	.	AC=98;AF=0.368;AN=266;BaseQRankSum=-1.241;DP=999;Dels=0.00;FS=0.482;HaplotypeScore=0.1082;InbreedingCoeff=0.7858;MLEAC=95;MLEAF=0.357;MQ=59.74;MQ0=0;MQRankSum=-0.493;QD=27.94;ReadPosRankSum=-0.174	GT:AD:DP:GQ:PL	0/0:69,0:69:99:0,208,2187	0/0:22,0:22:63:0,63,675	0/0:29,0:29:84:0,84,905	1/1:0,44:44:99:1370,132,0	0/0:14,0:14:42:0,42,436	0/0:14,0:14:42:0,42,430	0/0:18,0:18:54:0,54,559	1/1:0,3:3:9:100,9,0	0/0:1,0:1:3:0,3,35	1/1:0,22:22:66:682,66,0	1/1:0,1:1:3:32,3,0	0/0:11,0:11:30:0,30,328	1/1:0,15:15:45:470,45,0	0/0:3,0:3:9:0,9,99	1/1:0,10:10:27:297,27,0	1/1:0,18:18:51:554,51,0	1/1:0,24:24:72:763,72,0	0/0:5,0:5:15:0,15,162	0/0:12,0:12:36:0,36,369	0/0:6,0:6:18:0,18,183	0/0:4,0:4:12:0,12,128	0/0:13,0:13:33:0,33,369	0/0:15,0:15:45:0,45,472	0/0:12,0:12:36:0,36,378	0/0:3,0:3:9:0,9,100	1/1:0,16:16:42:462,42,0	1/1:0,14:14:39:421,39,0	1/1:0,6:6:18:183,18,0	1/1:0,3:3:9:97,9,0	1/1:0,17:17:48:516,48,0	1/1:0,6:6:18:185,18,0	1/1:0,4:4:12:122,12,0	0/1:8,16:24:99:392,0,175	1/1:0,5:5:15:158,15,0	0/0:11,0:11:30:0,30,322	0/1:3,1:4:20:20,0,80	0/0:12,0:12:30:0,30,330	1/1:0,9:9:24:254,24,0	1/1:0,11:11:33:332,33,0	1/1:0,3:3:9:95,9,0	1/1:0,4:4:12:132,12,0	0/0:5,0:5:15:0,15,150	0/0:15,0:15:42:0,42,453	0/0:20,0:20:57:0,57,627	0/0:15,0:15:45:0,45,482	0/0:23,0:23:66:0,66,700	0/0:8,0:8:21:0,21,235	0/0:6,0:6:18:0,18,201	0/0:5,0:5:15:0,15,159	1/1:0,11:11:27:311,27,0	1/1:0,2:2:6:56,6,0	0/0:2,0:2:6:0,6,61	1/1:0,5:5:15:159,15,0	0/0:6,0:6:18:0,18,189	0/0:4,0:4:12:0,12,124	0/0:4,0:4:12:0,12,126	0/0:1,0:1:3:0,3,32	0/0:4,0:4:12:0,12,123	0/0:1,0:1:3:0,3,34	0/0:5,0:5:12:0,12,139	1/1:0,8:8:24:249,24,0	1/1:0,3:3:9:94,9,0	1/1:0,16:16:48:497,48,0	0/0:1,0:1:3:0,3,32	1/1:0,3:3:9:97,9,0	1/1:0,5:5:15:161,15,0	0/0:5,0:5:12:0,12,135	1/1:0,1:1:3:29,3,0	1/1:0,5:5:15:157,15,0	0/0:3,0:3:9:0,9,97	./.:.:.:.:.	0/0:3,0:3:9:0,9,94	0/0:3,0:3:9:0,9,92	0/0:5,0:5:12:0,12,133	0/0:10,0:10:27:0,27,304	0/0:4,0:4:12:0,12,128	0/0:5,0:5:15:0,15,157	0/0:5,0:5:15:0,15,162	0/0:2,0:2:3:0,3,31	0/0:2,0:2:6:0,6,66	0/0:2,0:2:6:0,6,61	0/0:5,0:5:15:0,15,156	0/0:3,0:3:9:0,9,93	0/0:4,0:4:12:0,12,120	0/0:6,0:6:18:0,18,185	0/0:9,0:9:27:0,27,292	1/1:0,2:2:6:65,6,0	1/1:0,3:3:9:97,9,0	1/1:0,2:2:6:69,6,0	1/1:0,5:5:15:156,15,0	1/1:0,3:3:9:97,9,0	0/0:6,0:6:12:0,12,154	./.:.:.:.:.	1/1:0,3:3:9:93,9,0	1/1:0,1:1:3:32,3,0	1/1:0,4:4:12:128,12,0	1/1:0,2:2:6:64,6,0	0/0:3,0:3:9:0,9,97	./.:.:.:.:.	0/0:3,0:3:9:0,9,90	1/1:0,10:10:30:323,30,0	1/1:0,1:1:3:34,3,0	1/1:0,2:2:6:61,6,0	0/0:4,0:4:12:0,12,126	0/0:2,0:2:6:0,6,59	0/0:5,0:5:12:0,12,143	0/0:9,0:9:27:0,27,276	0/0:6,0:6:18:0,18,185	1/1:0,3:3:9:92,9,0	./.:.:.:.:.	0/0:3,0:3:9:0,9,88	1/1:0,3:3:9:92,9,0	0/0:5,0:5:15:0,15,156	1/1:0,2:2:6:59,6,0	1/1:0,5:5:15:156,15,0	1/1:0,5:5:15:158,15,0	1/1:0,1:1:3:32,3,0	0/0:5,0:5:12:0,12,143	0/0:2,0:2:6:0,6,61	0/0:3,0:3:9:0,9,92	0/0:10,0:10:24:0,24,274	0/0:7,0:7:21:0,21,224	0/0:4,0:4:12:0,12,126	0/0:1,0:1:3:0,3,32	0/0:3,0:3:9:0,9,92	0/0:3,0:3:9:0,9,95	0/0:5,0:5:15:0,15,156	0/0:3,0:3:9:0,9,96	0/0:2,0:2:6:0,6,64	0/0:6,0:6:9:0,9,134	0/0:1,0:1:3:0,3,32	0/0:3,0:3:6:0,6,77	0/0:4,0:4:9:0,9,108	0/0:4,0:4:6:0,6,89	0/0:6,0:6:9:0,9,115	0/0:5,0:5:12:0,12,138	0/0:22,0:22:66:0,66,744
chr0	160930575	.	T	A	2014.93	.	AC=31;AF=0.132;AN=234;BaseQRankSum=-4.375;DP=539;Dels=0.00;FS=1.473;HaplotypeScore=0.0231;InbreedingCoeff=0.4948;MLEAC=29;MLEAF=0.124;MQ=59.81;MQ0=0;MQRankSum=1.286;QD=25.19;ReadPosRankSum=1.172	GT:AD:DP:GQ:PL	0/0:35,0:35:99:0,105,1119	0/0:19,0:19:54:0,54,574	0/0:10,0:10:24:0,24,269	0/0:26,0:26:75:0,75,789	0/0:9,0:9:27:0,27,275	0/0:2,0:2:6:0,6,61	0/0:6,0:6:18:0,18,185	0/0:3,0:3:9:0,9,100	0/0:1,0:1:3:0,3,34	0/0:11,0:11:30:0,30,323	0/0:1,0:1:3:0,3,34	1/1:0,12:12:36:361,36,0	0/0:9,0:9:27:0,27,282	./.:.:.:.:.	0/0:9,0:9:27:0,27,277	0/0:8,0:8:24:0,24,246	0/0:8,0:8:21:0,21,231	0/0:1,0:1:3:0,3,33	./.:.:.:.:.	./.:.:.:.:.	0/0:2,0:2:6:0,6,62	0/0:3,0:3:9:0,9,92	0/0:5,0:5:15:0,15,148	1/1:0,17:17:48:503,48,0	0/0:3,0:3:9:0,9,94	0/0:8,0:8:24:0,24,249	0/0:8,0:8:24:0,24,245	0/0:4,0:4:12:0,12,131	0/0:2,0:2:6:0,6,65	0/0:6,0:6:18:0,18,184	./.:.:.:.:.	./.:.:.:.:.	0/0:5,0:5:15:0,15,153	0/0:1,0:1:3:0,3,32	0/0:12,0:12:36:0,36,364	0/0:5,0:5:15:0,15,156	0/0:8,0:8:24:0,24,252	0/0:3,0:3:9:0,9,89	0/0:6,0:6:18:0,18,184	0/0:3,0:3:9:0,9,97	0/0:1,0:1:3:0,3,32	0/0:9,0:9:27:0,27,279	0/0:15,0:15:42:0,42,444	1/1:0,5:5:15:152,15,0	1/1:0,7:7:21:221,21,0	0/0:3,0:3:9:0,9,92	0/0:8,0:8:24:0,24,252	./.:.:.:.:.	0/0:1,0:1:3:0,3,31	0/0:1,0:1:3:0,3,32	0/0:1,0:1:3:0,3,31	./.:.:.:.:.	0/0:3,0:3:9:0,9,94	0/0:4,0:4:12:0,12,122	1/1:0,9:9:27:272,27,0	0/0:1,0:1:3:0,3,32	./.:.:.:.:.	1/1:0,3:3:9:92,9,0	./.:.:.:.:.	1/1:0,2:2:6:61,6,0	0/0:3,0:3:9:0,9,95	0/0:1,0:1:3:0,3,32	0/0:2,0:2:6:0,6,61	0/0:2,0:2:6:0,6,61	0/0:2,0:2:6:0,6,61	0/0:2,0:2:6:0,6,62	0/0:2,0:2:6:0,6,63	0/0:7,0:7:21:0,21,217	0/0:2,0:2:6:0,6,61	./.:.:.:.:.	./.:.:.:.:.	0/0:1,0:1:3:0,3,31	./.:.:.:.:.	./.:.:.:.:.	1/1:0,7:7:21:201,21,0	./.:.:.:.:.	0/0:1,0:1:3:0,3,30	0/0:3,0:3:6:0,6,78	./.:.:.:.:.	0/0:4,0:4:12:0,12,126	0/0:1,0:1:3:0,3,32	0/0:4,0:4:9:0,9,106	0/0:1,0:1:3:0,3,32	0/0:6,0:6:18:0,18,189	0/0:3,0:3:9:0,9,95	0/0:2,0:2:6:0,6,61	0/0:4,0:4:12:0,12,120	0/0:1,0:1:3:0,3,31	0/0:3,0:3:9:0,9,93	0/0:2,0:2:6:0,6,61	0/0:1,0:1:3:0,3,31	0/0:7,0:7:21:0,21,214	0/0:5,0:5:15:0,15,161	0/0:1,0:1:3:0,3,33	0/0:3,0:3:9:0,9,93	0/0:1,0:1:3:0,3,32	0/0:1,0:1:3:0,3,32	0/0:2,0:2:6:0,6,65	0/0:1,0:1:3:0,3,31	0/0:1,0:1:3:0,3,31	0/0:4,0:4:12:0,12,126	./.:.:.:.:.	0/0:1,0:1:3:0,3,30	./.:.:.:.:.	0/0:1,0:1:3:0,3,31	0/0:5,0:5:15:0,15,153	0/0:2,0:2:6:0,6,67	0/0:8,0:8:24:0,24,245	0/0:1,0:1:3:0,3,33	./.:.:.:.:.	0/0:3,0:3:9:0,9,94	0/0:1,0:1:3:0,3,32	0/0:5,0:5:15:0,15,154	0/0:2,0:2:6:0,6,61	0/0:2,0:2:6:0,6,62	0/0:3,0:3:9:0,9,87	0/0:1,0:1:3:0,3,32	0/0:1,0:1:3:0,3,32	1/1:0,2:2:6:58,6,0	0/0:3,0:3:9:0,9,92	0/1:1,1:2:23:23,0,26	1/1:0,2:2:6:61,6,0	0/0:6,0:6:18:0,18,187	0/0:4,0:4:12:0,12,124	0/0:5,0:5:15:0,15,148	0/0:2,0:2:6:0,6,61	1/1:0,2:2:6:59,6,0	1/1:0,2:2:6:60,6,0	0/0:2,0:2:6:0,6,63	1/1:0,3:3:9:91,9,0	./.:.:.:.:.	./.:.:.:.:.	1/1:0,2:2:3:45,3,0	0/0:2,0:2:3:0,3,45	0/0:4,0:4:9:0,9,108	1/1:0,3:3:6:75,6,0	0/0:20,0:20:60:0,60,679
chr0	160931782	.	A	C	2776.89	.	AC=47;AF=0.179;AN=262;BaseQRankSum=0.839;DP=793;Dels=0.00;FS=2.740;HaplotypeScore=0.0821;InbreedingCoeff=0.6277;MLEAC=41;MLEAF=0.156;MQ=59.32;MQ0=0;MQRankSum=1.079;QD=25.95;ReadPosRankSum=0.435	GT:AD:DP:GQ:PL	0/0:45,0:45:99:0,135,1415	0/0:11,0:11:33:0,33,336	1/1:0,16:16:45:477,45,0	0/0:34,0:34:99:0,102,1040	0/0:14,0:14:39:0,39,419	0/0:9,0:9:27:0,27,270	0/0:19,0:19:57:0,57,586	0/0:2,0:2:6:0,6,50	0/0:2,0:2:6:0,6,63	0/0:20,0:20:60:0,60,622	0/0:1,0:1:3:0,3,31	0/0:17,0:17:39:0,39,450	0/0:8,0:8:18:0,18,200	./.:.:.:.:.	0/0:14,0:14:42:0,42,434	0/0:17,0:17:48:0,48,504	0/0:23,0:23:66:0,66,667	./.:.:.:.:.	0/0:3,0:3:9:0,9,94	1/1:0,2:2:6:65,6,0	1/1:0,1:1:3:31,3,0	1/1:0,10:10:30:301,30,0	1/1:0,14:14:42:423,42,0	0/0:22,0:22:66:0,66,685	0/0:6,0:6:18:0,18,187	0/0:13,0:13:39:0,39,391	0/0:10,0:10:30:0,30,313	0/0:3,0:3:9:0,9,97	0/0:3,0:3:9:0,9,94	0/0:15,0:15:45:0,45,454	0/0:5,0:5:15:0,15,156	0/0:1,0:1:3:0,3,31	0/0:6,0:6:18:0,18,181	0/0:1,0:1:3:0,3,32	0/0:9,0:9:27:0,27,270	0/0:6,0:6:18:0,18,192	0/0:10,0:10:30:0,30,311	0/0:9,0:9:27:0,27,275	0/0:11,0:11:33:0,33,327	0/0:2,0:2:6:0,6,63	0/0:6,0:6:18:0,18,192	0/0:7,0:7:21:0,21,210	0/0:6,0:6:18:0,18,183	0/0:21,0:21:60:0,60,622	0/0:15,0:15:45:0,45,450	0/0:12,0:12:36:0,36,373	1/1:0,6:6:18:181,18,0	0/0:1,0:1:3:0,3,35	0/0:2,0:2:6:0,6,60	0/0:3,0:3:9:0,9,91	0/0:2,0:2:6:0,6,61	0/0:3,0:3:9:0,9,91	0/0:3,0:3:9:0,9,89	0/0:4,0:4:12:0,12,120	0/0:5,0:5:15:0,15,148	0/0:2,0:2:6:0,6,59	0/0:3,0:3:9:0,9,89	0/0:3,0:3:9:0,9,91	0/0:2,0:2:6:0,6,61	0/0:6,0:6:18:0,18,178	0/0:4,0:4:12:0,12,121	0/0:3,0:3:9:0,9,92	0/0:10,0:10:30:0,30,310	0/0:4,0:4:12:0,12,124	0/0:2,0:2:6:0,6,64	0/0:9,0:9:27:0,27,270	0/0:3,0:3:9:0,9,92	0/0:5,0:5:15:0,15,158	0/0:2,0:2:6:0,6,62	0/0:1,0:1:3:0,3,33	1/1:0,1:1:3:31,3,0	1/1:0,4:4:12:123,12,0	1/1:0,3:3:9:86,9,0	1/1:0,2:2:6:59,6,0	0/0:5,0:5:15:0,15,150	0/0:3,0:3:9:0,9,92	0/0:2,0:2:6:0,6,59	1/1:0,5:5:15:147,15,0	0/0:2,0:2:6:0,6,60	0/0:3,0:3:6:0,6,77	0/0:4,0:4:12:0,12,123	0/0:1,0:1:3:0,3,31	0/0:5,0:5:15:0,15,167	0/0:2,0:2:6:0,6,62	1/1:0,1:1:3:32,3,0	0/0:2,0:2:6:0,6,66	0/0:7,0:7:21:0,21,213	0/0:3,0:3:9:0,9,92	0/0:3,0:3:9:0,9,95	0/0:2,0:2:6:0,6,66	0/0:2,0:2:6:0,6,66	0/0:2,0:2:6:0,6,60	0/0:2,0:2:6:0,6,64	./.:.:.:.:.	./.:.:.:.:.	0/0:4,0:4:12:0,12,114	0/0:3,0:3:9:0,9,91	./.:.:.:.:.	0/0:1,0:1:3:0,3,31	0/1:1,1:2:26:26,0,26	0/0:3,0:3:9:0,9,95	0/0:2,0:2:6:0,6,62	0/0:1,0:1:3:0,3,32	1/1:0,1:1:3:32,3,0	1/1:0,3:3:9:97,9,0	1/1:0,8:8:24:253,24,0	1/1:0,4:4:12:126,12,0	0/0:6,0:6:18:0,18,181	0/0:1,0:1:3:0,3,32	0/0:2,0:2:6:0,6,63	0/0:7,0:7:21:0,21,212	0/0:1,0:1:3:0,3,32	1/1:0,8:8:24:243,24,0	0/0:1,0:1:3:0,3,31	0/0:5,0:5:15:0,15,155	0/0:4,0:4:12:0,12,122	0/0:3,0:3:9:0,9,96	0/0:2,0:2:6:0,6,61	0/0:3,0:3:9:0,9,94	1/1:0,2:2:6:58,6,0	1/1:0,7:7:21:212,21,0	0/0:8,0:8:24:0,24,243	1/1:0,1:1:3:30,3,0	1/1:0,2:2:6:61,6,0	0/0:2,0:2:6:0,6,64	1/1:0,2:2:6:53,6,0	0/0:3,0:3:9:0,9,97	0/0:3,0:3:9:0,9,91	1/1:0,2:2:6:61,6,0	0/0:4,0:4:6:0,6,89	0/0:2,0:2:3:0,3,45	./.:.:.:.:.	0/0:5,0:6:9:0,9,116	0/0:4,0:4:9:0,9,109	0/0:4,0:4:6:0,6,89	0/0:4,0:4:6:0,6,60	0/0:27,0:27:81:0,81,911
chr0	160932887	.	G	A	662.13	.	AC=15;AF=0.066;AN=228;BaseQRankSum=-2.945;DP=577;Dels=0.00;FS=0.829;HaplotypeScore=0.0452;InbreedingCoeff=0.2806;MLEAC=13;MLEAF=0.057;MQ=59.00;MQ0=0;MQRankSum=2.515;QD=21.36;ReadPosRankSum=1.353	GT:AD:DP:GQ:PL	0/0:60,0:60:99:0,159,1791	0/0:16,0:16:48:0,48,492	0/0:8,0:8:21:0,21,233	0/0:27,0:27:81:0,81,802	0/0:12,0:12:30:0,30,334	0/0:4,0:4:12:0,12,127	1/1:0,5:5:15:147,15,0	./.:.:.:.:.	0/0:2,0:2:6:0,6,61	0/0:10,0:10:27:0,27,287	./.:.:.:.:.	0/0:7,0:7:21:0,21,218	0/0:4,0:4:9:0,9,110	1/1:0,1:1:3:31,3,0	0/0:19,0:19:54:0,54,578	0/0:16,0:16:42:0,42,452	0/0:5,0:5:15:0,15,157	0/0:3,0:3:9:0,9,96	0/0:7,0:7:21:0,21,214	0/0:1,0:1:3:0,3,30	0/0:3,0:3:9:0,9,95	0/0:10,0:10:21:0,21,254	0/0:12,0:12:27:0,27,320	0/0:8,0:8:21:0,21,231	./.:.:.:.:.	0/0:15,0:15:42:0,42,446	0/0:7,0:7:21:0,21,213	0/0:1,0:1:3:0,3,32	0/0:6,0:6:18:0,18,183	0/0:13,0:13:36:0,36,374	0/0:1,0:1:3:0,3,32	0/0:1,0:1:3:0,3,33	0/1:2,2:4:49:50,0,49	0/0:4,0:4:12:0,12,126	0/0:12,0:12:36:0,36,355	0/0:1,0:1:3:0,3,33	0/0:16,0:16:45:0,45,476	0/0:2,0:2:6:0,6,62	0/0:10,0:10:30:0,30,306	0/0:2,0:2:6:0,6,61	0/0:1,0:1:3:0,3,31	1/1:0,11:11:30:309,30,0	0/0:5,0:5:12:0,12,134	0/0:7,0:7:18:0,18,202	0/0:7,0:7:21:0,21,221	0/0:7,0:7:21:0,21,213	0/0:8,0:8:18:0,18,213	./.:.:.:.:.	0/0:2,0:2:6:0,6,63	0/0:1,0:1:3:0,3,34	0/0:1,0:1:3:0,3,31	./.:.:.:.:.	0/0:2,0:2:6:0,6,61	0/0:1,0:1:3:0,3,31	0/0:2,0:2:6:0,6,61	0/0:1,0:1:3:0,3,33	0/0:6,0:6:18:0,18,174	0/0:1,0:1:3:0,3,31	./.:.:.:.:.	0/0:4,0:4:12:0,12,122	0/0:2,0:2:6:0,6,62	0/0:1,0:1:3:0,3,31	0/0:7,0:7:18:0,18,203	1/1:0,1:1:3:30,3,0	0/0:4,0:4:12:0,12,124	0/0:1,0:1:3:0,3,32	./.:.:.:.:.	0/0:1,0:1:3:0,3,31	0/0:3,0:3:6:0,6,76	0/0:2,0:2:6:0,6,65	./.:.:.:.:.	0/0:1,0:1:3:0,3,31	0/0:1,0:1:3:0,3,31	0/0:6,0:6:12:0,12,151	0/0:7,0:7:21:0,21,209	./.:.:.:.:.	0/0:3,0:3:9:0,9,97	0/0:1,0:1:3:0,3,30	0/0:5,0:5:15:0,15,151	0/0:3,0:3:9:0,9,96	./.:.:.:.:.	0/0:1,0:1:3:0,3,31	0/0:1,0:1:3:0,3,33	./.:.:.:.:.	0/0:2,0:2:6:0,6,63	0/0:3,0:3:9:0,9,97	0/0:2,0:2:6:0,6,61	./.:.:.:.:.	0/0:5,0:5:15:0,15,153	0/0:3,0:3:9:0,9,96	0/0:2,0:2:6:0,6,65	1/1:0,7:7:21:220,21,0	0/0:5,0:5:12:0,12,137	0/0:2,0:2:6:0,6,62	0/0:4,0:4:12:0,12,122	./.:.:.:.:.	0/0:3,0:3:9:0,9,100	1/1:0,1:1:3:30,3,0	0/0:2,0:2:6:0,6,63	1/1:0,1:1:3:29,3,0	0/0:1,0:1:3:0,3,33	0/0:1,0:1:3:0,3,31	0/0:1,0:1:3:0,3,32	./.:.:.:.:.	./.:.:.:.:.	0/0:2,0:2:6:0,6,63	0/0:3,0:3:9:0,9,95	0/0:5,0:5:15:0,15,155	./.:.:.:.:.	0/0:3,0:3:9:0,9,90	0/0:2,0:2:3:0,3,45	./.:.:.:.:.	0/0:2,0:2:6:0,6,59	0/0:3,0:3:9:0,9,90	0/0:5,0:5:15:0,15,149	0/0:2,0:2:6:0,6,58	0/0:2,0:2:6:0,6,61	0/0:4,0:4:9:0,9,92	0/0:4,0:4:12:0,12,126	0/0:2,0:2:6:0,6,61	0/0:1,0:1:3:0,3,31	./.:.:.:.:.	0/0:1,0:1:3:0,3,32	0/0:4,0:4:12:0,12,122	0/0:1,0:1:3:0,3,32	0/0:1,0:1:3:0,3,31	0/0:1,0:1:3:0,3,32	0/0:3,0:3:9:0,9,91	./.:.:.:.:.	./.:.:.:.:.	./.:.:.:.:.	0/0:4,0:4:6:0,6,89	0/0:2,0:2:3:0,3,45	0/0:2,0:2:3:0,3,45	./.:.:.:.:.	./.:.:.:.:.	0/0:20,0:20:60:0,60,647
chr0	160939968	.	A	G	3831.29	.	AC=30;AF=0.117;AN=256;BaseQRankSum=-0.945;DP=887;Dels=0.00;FS=13.768;HaplotypeScore=0.0878;InbreedingCoeff=0.5715;MLEAC=29;MLEAF=0.113;MQ=58.66;MQ0=1;MQRankSum=1.312;QD=26.79;ReadPosRankSum=-0.528	GT:AD:DP:GQ:PL	0/0:73,0:73:99:0,214,2273	0/0:19,0:19:57:0,57,593	0/0:7,0:7:21:0,21,214	1/1:0,35:35:99:1081,102,0	0/0:12,0:12:36:0,36,368	0/0:11,0:11:30:0,30,320	0/0:15,0:15:39:0,39,422	./.:.:.:.:.	0/0:1,0:1:3:0,3,31	1/1:0,16:16:42:443,42,0	1/1:0,1:1:3:34,3,0	0/0:13,0:13:39:0,39,390	0/0:9,0:9:24:0,24,261	./.:.:.:.:.	0/0:17,0:17:48:0,48,506	0/0:10,0:10:30:0,30,299	1/1:0,13:13:39:399,39,0	0/0:5,0:5:15:0,15,153	0/0:7,0:7:15:0,15,179	0/0:4,0:4:12:0,12,117	0/0:1,0:1:3:0,3,29	0/0:9,0:9:27:0,27,275	0/0:14,0:14:42:0,42,415	0/0:22,0:22:60:0,60,649	0/0:4,0:4:12:0,12,126	0/0:14,0:14:39:0,39,415	1/1:0,21:21:63:642,63,0	0/0:2,0:2:6:0,6,63	0/0:3,0:3:9:0,9,97	0/0:19,0:19:51:0,51,544	0/0:2,0:2:6:0,6,59	0/0:3,0:3:9:0,9,95	0/0:11,0:11:33:0,33,332	0/0:4,0:4:12:0,12,126	0/0:12,0:12:36:0,36,356	0/0:3,0:3:9:0,9,96	0/0:14,0:14:42:0,42,429	1/1:0,12:12:36:369,36,0	0/0:10,0:10:27:0,27,284	0/1:1,2:3:26:26,0,27	0/0:4,0:4:12:0,12,128	0/0:18,0:18:51:0,51,527	0/0:25,0:25:69:0,69,733	0/0:12,0:12:36:0,36,372	0/0:17,0:17:39:0,39,456	0/0:18,0:18:54:0,54,552	0/0:10,0:10:27:0,27,292	0/0:2,0:2:6:0,6,63	0/0:1,0:1:3:0,3,30	0/0:3,0:3:9:0,9,98	0/0:2,0:2:6:0,6,57	0/0:1,0:1:3:0,3,30	1/1:0,3:3:9:93,9,0	0/0:2,0:2:6:0,6,61	0/0:6,0:6:18:0,18,189	./.:.:.:.:.	0/0:2,0:2:6:0,6,59	0/0:6,0:6:18:0,18,185	0/0:2,0:2:6:0,6,61	0/0:6,0:6:18:0,18,185	0/0:1,0:1:3:0,3,31	./.:.:.:.:.	1/1:0,13:13:33:363,33,0	0/0:1,0:1:3:0,3,31	0/0:8,0:8:21:0,21,225	0/0:5,0:5:15:0,15,152	0/0:5,0:5:15:0,15,152	0/0:4,0:4:12:0,12,120	0/0:1,0:1:3:0,3,32	./.:.:.:.:.	0/0:1,0:1:3:0,3,31	0/0:5,0:5:15:0,15,149	0/0:4,0:4:12:0,12,123	0/0:3,0:3:9:0,9,92	0/0:1,0:1:3:0,3,30	0/0:3,0:3:9:0,9,90	0/0:3,0:3:9:0,9,91	0/0:6,0:6:15:0,15,165	0/0:4,0:4:12:0,12,121	0/0:6,0:6:15:0,15,167	0/0:3,0:3:9:0,9,92	0/0:1,0:1:3:0,3,30	0/0:5,0:5:15:0,15,159	0/0:2,0:2:6:0,6,63	0/0:5,0:5:12:0,12,135	0/0:4,0:4:12:0,12,122	0/0:9,0:9:24:0,24,257	0/1:1,1:2:26:27,0,26	1/1:0,4:4:12:123,12,0	0/0:7,0:7:21:0,21,224	1/1:0,3:3:9:94,9,0	0/0:3,0:3:9:0,9,90	0/0:3,0:3:6:0,6,75	0/0:3,0:3:9:0,9,93	0/0:4,0:4:12:0,12,120	0/0:4,0:4:12:0,12,126	0/0:5,0:5:15:0,15,156	0/0:2,0:2:6:0,6,60	0/0:3,0:3:9:0,9,91	0/0:1,0:1:3:0,3,30	1/1:0,2:2:6:67,6,0	0/0:1,0:1:3:0,3,30	./.:.:.:.:.	0/0:2,0:2:6:0,6,61	./.:.:.:.:.	0/0:6,0:6:18:0,18,184	0/0:4,0:4:12:0,12,123	0/0:4,0:4:12:0,12,123	1/1:0,4:4:12:118,12,0	0/0:1,0:1:3:0,3,31	0/0:8,0:8:24:0,24,243	1/1:0,4:4:12:121,12,0	0/0:8,0:8:21:0,21,232	0/0:5,0:5:15:0,15,151	0/0:4,0:4:12:0,12,126	1/1:0,6:6:18:185,18,0	0/0:2,0:2:6:0,6,61	0/0:6,0:6:18:0,18,176	0/0:2,0:2:6:0,6,61	0/0:7,0:7:21:0,21,209	0/0:1,0:1:3:0,3,30	0/0:1,0:1:3:0,3,31	0/0:8,0:8:24:0,24,248	0/0:4,0:4:12:0,12,119	0/0:3,0:3:9:0,9,89	0/0:5,0:5:15:0,15,151	./.:.:.:.:.	0/0:3,0:3:9:0,9,93	0/0:2,0:2:6:0,6,61	0/0:1,0:1:3:0,3,32	0/0:6,0:6:9:0,9,134	0/0:4,0:4:9:0,9,107	0/0:7,0:7:15:0,15,166	./.:.:.:.:.	0/0:3,0:3:6:0,6,76	0/0:2,0:2:3:0,3,45	0/0:21,0:21:60:0,60,688
chr0	160946363	.	G	T	517.8	.	AC=14;AF=0.057;AN=246;BaseQRankSum=-2.954;DP=624;Dels=0.00;FS=8.561;HaplotypeScore=0.0670;InbreedingCoeff=0.2555;MLEAC=11;MLEAF=0.045;MQ=56.95;MQ0=4;MQRankSum=1.376;QD=19.92;ReadPosRankSum=-0.583	GT:AD:DP:GQ:PL	0/0:33,1:34:93:0,93,1006	0/0:12,0:12:36:0,36,382	0/0:14,0:14:39:0,39,397	0/0:35,0:35:99:0,99,1060	0/0:14,0:14:39:0,39,415	0/0:6,0:6:18:0,18,192	0/0:7,0:7:21:0,21,212	0/0:2,0:2:6:0,6,68	./.:.:.:.:.	0/0:14,0:14:42:0,42,440	./.:.:.:.:.	0/0:3,0:3:9:0,9,98	0/0:7,0:7:21:0,21,204	./.:.:.:.:.	0/0:20,0:21:54:0,54,582	0/0:6,0:6:18:0,18,191	0/0:8,0:8:24:0,24,259	./.:.:.:.:.	0/0:1,0:1:3:0,3,32	0/0:4,0:4:12:0,12,122	./.:.:.:.:.	0/0:7,0:7:21:0,21,223	0/0:5,0:5:15:0,15,159	0/0:12,0:12:36:0,36,393	./.:.:.:.:.	0/0:18,0:18:54:0,54,568	1/1:0,12:12:33:334,33,0	1/1:0,1:1:3:34,3,0	0/0:1,0:1:3:0,3,32	0/0:10,0:10:30:0,30,327	0/0:1,0:1:3:0,3,32	0/0:2,0:2:6:0,6,65	0/0:10,0:10:24:0,24,274	./.:.:.:.:.	0/0:6,0:6:15:0,15,178	0/1:1,1:2:24:24,0,30	0/0:12,0:12:33:0,33,351	1/1:0,6:6:18:187,18,0	0/0:9,0:9:27:0,27,288	1/1:0,1:1:3:30,3,0	0/0:3,0:3:9:0,9,95	0/0:9,0:9:27:0,27,286	0/0:12,0:12:33:0,33,356	0/0:5,0:5:15:0,15,160	0/0:6,0:6:15:0,15,165	0/0:10,0:10:27:0,27,285	0/0:12,0:13:36:0,36,378	0/0:4,0:4:12:0,12,126	./.:.:.:.:.	0/0:7,0:7:18:0,18,187	0/0:1,0:1:3:0,3,32	0/0:2,0:2:6:0,6,68	0/0:2,0:2:6:0,6,66	0/0:2,0:2:6:0,6,65	0/0:4,0:4:12:0,12,132	./.:.:.:.:.	0/0:3,0:3:9:0,9,97	0/0:5,0:5:15:0,15,150	0/0:2,0:2:6:0,6,64	0/0:4,0:4:12:0,12,122	0/0:3,0:3:9:0,9,97	0/0:2,0:2:6:0,6,61	0/0:6,0:6:18:0,18,186	0/0:4,0:4:12:0,12,119	0/0:4,0:4:9:0,9,95	0/0:3,0:3:9:0,9,94	0/0:3,0:3:9:0,9,98	0/0:6,0:6:18:0,18,186	0/0:1,0:1:3:0,3,34	./.:.:.:.:.	0/0:2,0:2:6:0,6,63	0/0:1,0:1:3:0,3,30	0/0:5,0:5:15:0,15,165	0/0:2,0:2:6:0,6,65	0/0:5,0:5:12:0,12,128	./.:.:.:.:.	0/0:1,0:1:3:0,3,31	0/0:2,0:2:6:0,6,66	0/0:1,0:1:3:0,3,32	0/0:9,0:9:27:0,27,280	0/0:3,0:3:9:0,9,92	0/0:3,0:3:9:0,9,93	0/0:4,0:4:12:0,12,131	0/0:2,0:2:6:0,6,58	0/0:3,0:3:9:0,9,96	0/0:1,0:1:3:0,3,33	0/0:5,0:5:15:0,15,158	0/1:1,1:2:25:25,0,26	./.:.:.:.:.	./.:.:.:.:.	0/0:1,0:1:3:0,3,31	0/0:1,0:1:3:0,3,31	0/0:3,0:3:9:0,9,98	./.:.:.:.:.	0/0:2,0:2:6:0,6,65	0/0:4,0:4:12:0,12,123	0/0:4,0:4:12:0,12,132	0/0:5,0:5:15:0,15,160	0/0:1,0:1:3:0,3,32	0/0:1,0:1:3:0,3,31	0/0:1,0:1:3:0,3,31	0/0:1,0:1:3:0,3,32	0/0:6,0:6:18:0,18,186	0/0:2,0:2:6:0,6,61	0/0:1,0:1:3:0,3,34	0/0:5,0:5:15:0,15,161	0/0:2,0:2:3:0,3,35	0/0:5,0:5:15:0,15,156	1/1:0,1:1:3:30,3,0	0/0:4,0:4:12:0,12,120	0/0:3,0:3:9:0,9,97	1/1:0,1:1:3:30,3,0	0/0:3,0:3:9:0,9,98	0/0:6,0:6:18:0,18,179	0/0:6,0:6:18:0,18,196	0/0:3,0:3:9:0,9,95	0/0:2,0:2:6:0,6,63	0/0:1,0:1:3:0,3,32	0/0:3,0:3:9:0,9,95	0/0:4,0:4:9:0,9,95	0/0:7,0:7:21:0,21,221	0/0:4,0:4:12:0,12,127	0/0:2,0:2:6:0,6,63	0/0:7,0:7:21:0,21,216	0/0:3,0:3:9:0,9,95	0/0:1,0:1:3:0,3,30	0/0:3,0:3:9:0,9,101	0/0:3,0:3:9:0,9,90	0/0:5,0:5:15:0,15,161	0/0:1,0:1:3:0,3,32	0/0:2,0:2:3:0,3,45	0/0:1,0:1:3:0,3,31	0/0:4,0:4:6:0,6,89	0/0:2,1:3:3:0,3,32	0/0:1,0:1:3:0,3,32	0/0:1,0:1:3:0,3,32	0/0:13,0:13:39:0,39,420
chr0	160946429	.	C	A	427.13	.	AC=16;AF=0.065;AN=246;BaseQRankSum=-3.096;DP=589;Dels=0.00;FS=4.184;HaplotypeScore=0.1397;InbreedingCoeff=0.3661;MLEAC=9;MLEAF=0.037;MQ=59.31;MQ0=1;MQRankSum=2.264;QD=18.57;ReadPosRankSum=-0.102	GT:AD:DP:GQ:PL	0/0:40,0:40:99:0,120,1279	0/0:20,0:20:60:0,60,634	0/0:6,0:6:18:0,18,196	0/0:20,0:20:54:0,54,603	0/0:8,0:8:21:0,21,236	0/0:5,0:5:15:0,15,155	0/0:12,0:12:33:0,33,365	0/0:4,0:4:12:0,12,134	0/0:2,0:2:6:0,6,66	0/0:12,0:12:36:0,36,380	./.:.:.:.:.	0/0:10,0:10:30:0,30,319	0/0:6,0:6:18:0,18,191	0/0:1,0:1:3:0,3,32	0/0:12,0:12:36:0,36,380	0/0:7,0:7:18:0,18,203	0/0:10,0:10:30:0,30,322	./.:.:.:.:.	0/0:2,0:2:6:0,6,67	0/0:2,0:2:6:0,6,61	0/0:3,0:3:9:0,9,106	0/0:13,0:13:33:0,33,373	0/0:5,0:5:15:0,15,157	0/0:12,0:12:36:0,36,383	./.:.:.:.:.	0/0:13,0:13:39:0,39,418	0/0:8,0:8:24:0,24,247	0/0:2,0:2:6:0,6,63	0/0:3,0:3:9:0,9,94	0/0:6,0:6:18:0,18,193	0/0:2,0:2:6:0,6,66	0/0:1,0:1:3:0,3,34	0/0:8,0:8:21:0,21,235	0/0:3,0:3:9:0,9,97	0/0:8,0:8:21:0,21,233	0/0:1,0:1:3:0,3,35	0/0:11,0:11:33:0,33,352	0/0:6,0:6:15:0,15,175	0/0:9,0:9:27:0,27,284	0/0:2,0:2:6:0,6,68	0/0:2,0:2:6:0,6,64	0/0:9,0:9:27:0,27,292	0/0:13,0:13:33:0,33,366	0/0:5,0:5:15:0,15,149	1/1:0,7:8:15:182,15,0	0/0:10,0:10:24:0,24,261	0/0:14,0:14:42:0,42,440	0/0:2,0:2:6:0,6,65	0/0:1,0:1:3:0,3,32	0/0:4,0:4:12:0,12,126	./.:.:.:.:.	0/0:3,0:3:9:0,9,98	0/0:2,0:3:6:0,6,66	0/0:3,0:3:9:0,9,99	0/0:6,0:6:18:0,18,190	./.:.:.:.:.	1/1:0,2:2:6:58,6,0	1/1:0,3:3:9:91,9,0	0/0:1,0:1:3:0,3,31	1/1:0,2:2:6:60,6,0	0/0:2,0:2:6:0,6,67	0/0:2,0:2:6:0,6,62	0/0:6,0:6:18:0,18,190	0/0:2,0:2:6:0,6,63	0/0:6,0:6:18:0,18,194	0/0:2,0:2:6:0,6,64	0/0:3,0:3:9:0,9,96	0/0:3,0:3:9:0,9,94	0/0:5,0:5:15:0,15,161	./.:.:.:.:.	0/0:1,0:1:3:0,3,31	0/0:2,0:2:6:0,6,63	0/0:3,0:3:9:0,9,95	0/0:4,0:4:9:0,9,106	1/1:0,1:1:3:32,3,0	0/0:1,0:1:3:0,3,33	0/0:1,0:1:3:0,3,32	0/0:2,0:2:6:0,6,64	./.:.:.:.:.	0/0:7,0:7:21:0,21,229	0/0:3,0:3:9:0,9,98	0/0:1,0:1:3:0,3,32	0/0:3,0:3:9:0,9,97	0/0:1,0:1:3:0,3,33	0/0:1,0:1:3:0,3,30	0/0:3,0:3:6:0,6,70	0/0:4,0:4:9:0,9,92	0/0:1,0:1:3:0,3,35	./.:.:.:.:.	0/0:2,0:2:6:0,6,64	./.:.:.:.:.	./.:.:.:.:.	0/0:1,0:1:3:0,3,32	0/0:3,0:3:9:0,9,92	0/0:3,0:3:9:0,9,97	0/0:5,0:5:15:0,15,157	0/0:4,0:4:12:0,12,126	0/0:2,0:2:6:0,6,61	0/0:3,0:3:9:0,9,93	0/0:1,0:1:3:0,3,31	0/0:4,0:4:12:0,12,130	0/0:2,0:2:6:0,6,61	0/0:1,0:1:3:0,3,32	0/0:6,0:6:18:0,18,188	0/0:2,0:2:6:0,6,63	0/0:4,0:4:12:0,12,125	0/0:2,0:2:6:0,6,68	0/0:5,0:5:15:0,15,157	0/0:4,0:4:12:0,12,133	0/0:2,0:2:6:0,6,64	0/0:4,0:4:12:0,12,126	0/0:4,0:4:12:0,12,136	0/0:4,0:4:12:0,12,125	0/0:4,0:4:12:0,12,131	0/0:2,0:2:6:0,6,66	./.:.:.:.:.	0/0:4,0:4:12:0,12,122	0/0:1,0:1:3:0,3,31	1/1:0,2:2:6:64,6,0	0/0:3,0:3:6:0,6,76	0/0:4,0:4:12:0,12,126	1/1:0,3:3:9:93,9,0	0/0:2,0:2:6:0,6,66	0/0:6,0:6:18:0,18,186	0/0:1,0:1:3:0,3,31	0/0:3,0:3:9:0,9,96	0/0:3,0:3:9:0,9,96	1/1:0,2:2:6:62,6,0	./.:.:.:.:.	./.:.:.:.:.	0/0:2,0:2:3:0,3,45	0/0:3,0:3:6:0,6,64	0/0:2,0:2:3:0,3,45	0/0:2,0:2:3:0,3,31	./.:.:.:.:.	0/0:1,0:1:3:0,3,32	0/0:15,0:15:45:0,45,517
chr0	160950961	.	G	C	4181.32	.	AC=47;AF=0.178;AN=264;BaseQRankSum=-2.213;DP=1071;Dels=0.00;FS=4.398;HaplotypeScore=0.1698;InbreedingCoeff=0.6296;MLEAC=42;MLEAF=0.159;MQ=59.64;MQ0=1;MQRankSum=-0.113;QD=24.03;ReadPosRankSum=-0.107	GT:AD:DP:GQ:PL	0/0:53,0:53:99:0,159,1686	0/0:18,0:18:54:0,54,590	0/0:24,0:24:66:0,66,739	0/0:49,0:49:99:0,141,1507	0/0:14,0:14:39:0,39,409	0/0:14,0:14:36:0,36,405	0/0:17,0:17:48:0,48,507	0/0:2,0:2:3:0,3,32	0/0:4,0:4:12:0,12,136	0/0:17,0:17:48:0,48,525	0/0:3,0:3:9:0,9,96	0/0:21,0:21:60:0,60,660	0/0:13,0:13:39:0,39,422	./.:.:.:.:.	0/0:25,0:25:75:0,75,765	1/1:0,16:16:48:499,48,0	0/0:18,0:18:54:0,54,553	0/0:5,0:5:15:0,15,161	1/1:0,12:12:36:367,36,0	0/0:6,0:6:18:0,18,189	0/0:3,0:3:9:0,9,101	0/0:14,0:14:39:0,39,433	0/0:23,0:23:66:0,66,700	0/0:28,0:28:78:0,78,862	0/0:6,0:6:18:0,18,198	0/0:30,0:30:90:0,90,966	1/1:0,20:20:54:590,54,0	0/0:2,0:2:6:0,6,65	0/1:1,4:5:17:115,0,17	0/0:13,0:13:30:0,30,364	1/1:0,3:3:9:99,9,0	0/1:1,2:3:24:54,0,24	1/1:0,8:8:24:237,24,0	0/0:4,0:4:12:0,12,132	1/1:0,18:18:54:549,54,0	1/1:0,2:2:6:55,6,0	0/0:20,0:20:60:0,60,630	0/1:5,9:14:99:237,0,119	1/1:0,10:10:30:300,30,0	1/1:0,2:2:6:64,6,0	1/1:0,7:7:21:219,21,0	0/0:18,0:18:51:0,51,556	0/0:19,0:19:48:0,48,538	0/0:23,0:23:66:0,66,706	0/0:16,0:16:48:0,48,521	0/0:18,0:18:48:0,48,533	0/0:10,0:10:30:0,30,315	0/0:5,0:5:15:0,15,150	./.:.:.:.:.	0/0:6,0:6:18:0,18,189	0/0:1,0:1:3:0,3,32	0/0:6,0:6:18:0,18,191	0/0:7,0:7:21:0,21,226	0/0:5,0:5:12:0,12,140	0/0:5,0:5:15:0,15,162	0/0:10,0:10:30:0,30,312	0/0:6,0:6:18:0,18,188	0/0:5,0:5:15:0,15,156	1/1:0,2:2:6:64,6,0	0/0:1,0:1:3:0,3,32	0/0:4,0:4:12:0,12,127	0/0:4,0:4:12:0,12,122	0/0:11,0:11:33:0,33,339	0/0:4,0:4:9:0,9,108	0/0:6,0:6:18:0,18,188	0/0:4,0:4:12:0,12,129	0/0:6,0:6:18:0,18,193	0/0:5,0:5:15:0,15,162	0/0:1,0:1:3:0,3,28	1/1:0,3:3:9:91,9,0	0/0:3,0:3:9:0,9,95	0/0:4,0:4:12:0,12,125	0/0:1,0:1:3:0,3,31	0/0:5,0:5:15:0,15,158	0/0:7,0:7:21:0,21,215	0/0:6,0:6:15:0,15,173	0/0:4,0:4:12:0,12,131	0/0:2,0:2:6:0,6,64	0/0:4,0:4:12:0,12,132	0/0:3,0:3:9:0,9,94	0/0:1,0:1:3:0,3,31	1/1:0,3:3:6:75,6,0	1/1:0,3:3:9:96,9,0	0/0:4,0:4:12:0,12,124	0/0:4,0:4:12:0,12,131	0/0:3,0:3:9:0,9,97	1/1:0,5:5:15:156,15,0	0/1:7,1:8:8:8,0,203	0/0:7,0:7:21:0,21,221	0/0:3,0:3:9:0,9,97	0/0:1,0:1:3:0,3,30	0/0:9,0:9:27:0,27,278	0/0:5,0:5:15:0,15,155	0/0:1,0:1:3:0,3,32	0/0:1,0:1:3:0,3,33	0/1:4,1:5:14:14,0,107	0/0:6,0:6:18:0,18,182	0/0:2,0:2:6:0,6,65	0/0:6,0:6:12:0,12,153	0/0:1,0:1:3:0,3,32	0/0:7,0:7:21:0,21,225	0/0:4,0:4:12:0,12,126	0/0:2,0:2:6:0,6,61	0/0:5,0:5:15:0,15,157	0/0:6,0:6:18:0,18,185	0/0:6,0:6:18:0,18,183	0/0:2,0:2:6:0,6,65	1/1:0,13:13:39:396,39,0	1/1:0,1:1:3:31,3,0	0/0:4,0:4:12:0,12,122	0/0:10,0:10:30:0,30,315	1/1:0,1:1:3:32,3,0	0/0:13,0:13:39:0,39,414	1/1:0,7:7:21:217,21,0	1/1:0,1:1:3:31,3,0	0/0:4,0:4:12:0,12,126	0/0:4,0:4:12:0,12,128	0/0:6,0:6:18:0,18,182	0/0:5,0:5:15:0,15,157	0/0:4,0:4:12:0,12,125	0/0:2,0:2:6:0,6,65	0/0:8,0:8:24:0,24,246	0/0:6,0:6:18:0,18,191	0/0:6,0:6:18:0,18,189	0/0:5,0:5:15:0,15,158	0/0:5,0:5:15:0,15,152	0/0:3,0:3:9:0,9,99	0/0:6,0:6:18:0,18,193	0/0:1,0:1:3:0,3,34	./.:.:.:.:.	./.:.:.:.:.	0/0:1,0:1:3:0,3,32	0/0:2,0:2:6:0,6,58	1/1:0,1:2:3:32,3,0	./.:.:.:.:.	0/0:2,0:2:3:0,3,45	0/0:22,0:22:66:0,66,728
chr0	160951686	.	C	T	2893.32	.	AC=32;AF=0.123;AN=260;BaseQRankSum=-3.947;DP=1104;Dels=0.00;FS=8.037;HaplotypeScore=0.0596;InbreedingCoeff=0.6161;MLEAC=29;MLEAF=0.112;MQ=59.74;MQ0=0;MQRankSum=-0.494;QD=24.73;ReadPosRankSum=0.369	GT:AD:DP:GQ:PL	0/0:79,0:79:99:0,238,2567	0/0:17,0:17:51:0,51,531	0/0:30,0:30:87:0,87,943	0/0:56,0:56:99:0,168,1745	0/0:12,0:12:36:0,36,382	0/0:25,0:25:69:0,69,739	0/0:26,0:26:78:0,78,784	0/0:2,0:2:6:0,6,67	0/0:4,0:4:12:0,12,134	0/0:22,0:22:66:0,66,685	0/0:1,0:1:3:0,3,35	0/0:19,0:19:54:0,54,565	0/0:14,0:14:42:0,42,438	./.:.:.:.:.	0/0:24,0:24:66:0,66,725	1/1:0,16:16:45:447,45,0	0/0:16,0:16:45:0,45,481	0/0:3,0:3:9:0,9,95	0/0:9,0:9:27:0,27,285	0/0:12,0:12:27:0,27,321	0/0:3,0:3:9:0,9,92	0/0:20,0:20:60:0,60,622	0/0:24,0:24:63:0,63,704	0/0:19,0:19:57:0,57,589	0/0:2,0:2:6:0,6,65	0/0:25,0:25:69:0,69,738	1/1:0,12:12:36:353,36,0	0/0:1,0:1:3:0,3,34	0/1:2,1:3:20:20,0,54	0/0:19,0:19:45:0,45,527	1/1:0,2:2:6:66,6,0	./.:.:.:.:.	1/1:0,23:23:69:682,69,0	0/0:8,0:8:24:0,24,263	0/0:22,0:22:60:0,60,648	1/1:0,2:2:6:65,6,0	0/0:24,0:24:57:0,57,645	0/1:5,4:9:93:93,0,129	1/1:0,11:11:33:332,33,0	1/1:0,4:4:12:126,12,0	1/1:0,7:7:21:224,21,0	0/0:19,0:19:51:0,51,546	0/0:5,0:5:15:0,15,152	0/0:19,0:19:54:0,54,576	0/0:21,0:21:54:0,54,613	0/0:35,0:36:96:0,96,1035	0/0:7,0:7:21:0,21,218	0/0:1,0:1:3:0,3,32	1/1:0,3:3:9:92,9,0	0/0:8,0:8:24:0,24,255	0/0:1,0:1:3:0,3,31	0/0:3,0:3:9:0,9,96	0/0:6,0:6:18:0,18,189	0/0:1,0:1:3:0,3,31	0/0:3,0:3:9:0,9,90	0/0:2,0:2:6:0,6,63	0/0:3,0:3:6:0,6,75	0/0:6,0:6:18:0,18,195	1/1:0,4:4:12:123,12,0	0/0:6,0:6:18:0,18,189	0/0:4,0:4:12:0,12,127	0/0:4,0:4:12:0,12,125	0/0:1,0:1:3:0,3,31	0/0:6,0:6:18:0,18,201	0/0:4,0:4:9:0,9,109	0/0:7,0:7:21:0,21,223	0/0:3,0:3:9:0,9,94	0/0:2,0:2:6:0,6,63	0/0:4,0:4:12:0,12,126	./.:.:.:.:.	./.:.:.:.:.	0/0:4,0:4:12:0,12,125	0/0:2,0:2:6:0,6,61	0/0:3,0:3:9:0,9,95	0/0:4,0:4:12:0,12,122	./.:.:.:.:.	0/0:2,0:2:6:0,6,61	0/0:6,0:6:18:0,18,186	0/0:3,0:3:9:0,9,94	0/0:4,0:4:12:0,12,129	0/0:1,0:1:3:0,3,34	0/0:4,0:4:12:0,12,126	0/0:6,0:6:18:0,18,195	0/0:4,0:4:12:0,12,114	0/0:4,0:4:12:0,12,120	0/0:7,0:7:21:0,21,221	1/1:0,5:5:15:155,15,0	0/0:1,0:1:3:0,3,32	0/0:4,0:4:12:0,12,122	0/0:4,0:4:12:0,12,122	0/0:2,0:2:6:0,6,65	0/0:1,0:1:3:0,3,32	0/0:3,0:3:9:0,9,94	0/0:3,0:3:6:0,6,75	0/0:1,0:1:3:0,3,32	0/0:5,0:5:15:0,15,158	0/0:3,0:3:9:0,9,97	0/0:3,0:3:9:0,9,93	0/0:3,0:3:9:0,9,97	0/0:3,0:3:9:0,9,97	0/0:6,0:6:18:0,18,189	0/0:3,0:3:9:0,9,91	0/0:3,0:3:9:0,9,96	0/0:3,0:3:9:0,9,94	0/0:4,0:4:12:0,12,125	0/0:7,0:7:18:0,18,200	0/0:10,0:10:30:0,30,325	0/0:4,0:4:12:0,12,128	1/1:0,2:2:6:63,6,0	0/0:5,0:5:15:0,15,163	0/0:10,0:10:30:0,30,310	1/1:0,2:2:6:63,6,0	0/0:12,0:12:30:0,30,339	1/1:0,3:3:9:86,9,0	1/1:0,9:9:27:270,27,0	0/0:4,0:4:12:0,12,122	0/0:6,0:6:18:0,18,184	0/0:4,0:4:12:0,12,123	0/0:2,0:2:6:0,6,61	0/0:3,0:3:9:0,9,97	0/0:6,0:6:18:0,18,195	0/0:6,0:6:18:0,18,184	0/0:3,0:3:9:0,9,92	0/0:2,0:2:6:0,6,63	0/0:9,0:9:27:0,27,284	0/0:3,0:3:9:0,9,97	0/0:3,0:3:9:0,9,96	0/0:2,0:2:6:0,6,63	0/0:3,0:3:9:0,9,92	./.:.:.:.:.	./.:.:.:.:.	0/0:4,0:4:6:0,6,89	0/0:9,0:9:18:0,18,228	0/0:2,0:2:3:0,3,32	0/0:5,0:5:9:0,9,120	0/0:10,0:10:15:0,15,224	0/0:24,0:24:72:0,72,811
chr0	160952467	.	G	T	3639.06	.	AC=47;AF=0.173;AN=272;BaseQRankSum=0.304;DP=995;Dels=0.00;FS=1.130;HaplotypeScore=0.2958;InbreedingCoeff=0.6480;MLEAC=42;MLEAF=0.154;MQ=59.72;MQ0=1;MQRankSum=-0.366;QD=25.10;ReadPosRankSum=1.204	GT:AD:DP:GQ:PL	0/0:61,0:61:99:0,159,1760	0/0:19,0:19:54:0,54,559	0/0:16,0:16:48:0,48,494	0/0:40,0:40:99:0,120,1208	0/0:21,0:21:63:0,63,670	0/0:13,0:13:36:0,36,380	0/0:12,0:12:36:0,36,355	0/0:2,0:2:6:0,6,54	0/0:8,0:8:24:0,24,254	0/0:17,0:17:48:0,48,494	0/0:1,0:1:3:0,3,34	0/0:16,0:16:45:0,45,482	0/0:15,0:15:45:0,45,472	0/0:1,0:1:3:0,3,34	0/0:21,0:21:57:0,57,622	1/1:0,19:19:57:586,57,0	0/0:19,0:19:54:0,54,575	0/0:2,0:2:6:0,6,65	1/1:0,4:4:12:125,12,0	0/0:5,0:5:12:0,12,136	0/0:3,0:3:9:0,9,97	0/0:10,0:10:30:0,30,305	0/0:15,0:15:42:0,42,446	0/0:27,0:29:75:0,75,808	0/0:2,0:2:6:0,6,65	0/0:14,0:14:39:0,39,400	1/1:0,15:15:42:455,42,0	0/0:3,0:3:9:0,9,97	0/1:2,1:3:23:23,0,56	0/0:13,0:13:39:0,39,390	1/1:0,2:2:6:65,6,0	0/1:2,2:4:52:52,0,55	1/1:0,6:6:15:166,15,0	0/0:4,0:4:12:0,12,126	1/1:0,15:15:45:466,45,0	1/1:0,1:1:3:32,3,0	0/0:18,0:18:48:0,48,510	0/1:6,3:9:66:66,0,145	1/1:0,12:12:36:365,36,0	1/1:0,2:2:6:60,6,0	1/1:0,5:5:15:159,15,0	0/0:12,0:12:36:0,36,371	0/0:13,0:13:30:0,30,354	0/0:23,0:23:66:0,66,694	0/0:14,0:14:42:0,42,439	0/0:22,0:22:66:0,66,684	0/0:10,0:10:27:0,27,288	0/0:1,0:1:3:0,3,31	1/1:0,1:1:3:33,3,0	0/0:4,0:4:12:0,12,130	0/0:2,0:2:6:0,6,61	0/0:4,0:4:12:0,12,120	0/0:10,0:10:30:0,30,312	0/0:7,0:7:21:0,21,212	0/0:7,0:7:18:0,18,200	0/0:1,0:1:3:0,3,29	0/0:7,0:7:21:0,21,219	0/0:6,0:6:18:0,18,189	1/1:0,5:5:15:161,15,0	0/0:11,0:11:33:0,33,344	0/0:2,0:2:6:0,6,59	0/0:4,0:4:12:0,12,122	0/0:10,0:10:27:0,27,293	0/0:5,0:5:15:0,15,148	0/0:5,0:5:15:0,15,154	0/0:2,0:2:6:0,6,63	0/0:7,0:7:15:0,15,181	0/0:9,0:9:27:0,27,274	0/0:4,0:4:12:0,12,124	1/1:0,1:1:3:32,3,0	0/0:1,0:1:3:0,3,32	0/0:4,0:4:12:0,12,128	0/0:2,0:2:6:0,6,61	0/0:4,0:4:12:0,12,125	0/0:10,0:10:30:0,30,312	0/0:1,0:1:3:0,3,32	0/0:5,0:5:12:0,12,141	0/0:3,0:3:9:0,9,92	0/0:3,0:3:9:0,9,89	0/0:3,0:3:9:0,9,95	0/0:1,0:1:3:0,3,29	1/1:0,2:2:6:59,6,0	1/1:0,4:4:12:134,12,0	0/0:7,0:7:18:0,18,199	0/0:7,0:7:21:0,21,214	0/0:5,0:5:15:0,15,151	1/1:0,8:8:24:245,24,0	0/0:2,0:2:6:0,6,52	0/0:8,0:8:24:0,24,238	0/0:4,0:4:12:0,12,127	0/0:3,0:3:9:0,9,84	0/0:4,0:4:12:0,12,123	0/0:4,0:4:12:0,12,128	0/0:2,0:2:6:0,6,65	0/0:3,0:3:9:0,9,86	./.:.:.:.:.	0/0:2,0:2:6:0,6,53	0/0:4,0:4:12:0,12,118	0/0:3,0:3:9:0,9,94	0/0:2,0:2:6:0,6,57	0/0:5,0:5:15:0,15,148	0/0:2,0:2:6:0,6,61	0/0:5,0:5:12:0,12,138	0/0:3,0:3:9:0,9,92	0/0:2,0:2:6:0,6,61	0/0:6,0:6:18:0,18,183	0/0:2,0:2:6:0,6,63	1/1:0,4:4:12:120,12,0	1/1:0,3:3:9:92,9,0	0/0:4,0:4:12:0,12,118	0/0:3,0:3:9:0,9,93	1/1:0,3:3:9:93,9,0	0/0:6,0:6:18:0,18,186	1/1:0,9:9:27:277,27,0	1/1:0,3:3:9:96,9,0	0/0:6,0:6:18:0,18,182	0/0:2,0:2:6:0,6,62	0/0:4,0:4:12:0,12,118	0/0:2,0:2:6:0,6,61	0/0:7,0:7:21:0,21,211	0/0:3,0:3:9:0,9,96	0/0:3,0:3:9:0,9,91	0/0:5,0:5:15:0,15,156	0/0:1,0:1:3:0,3,33	0/0:4,0:4:12:0,12,126	0/0:4,0:4:12:0,12,122	0/0:5,0:5:15:0,15,163	0/0:2,0:2:6:0,6,59	0/0:4,0:4:12:0,12,122	0/0:2,0:2:3:0,3,45	0/0:2,0:2:3:0,3,45	0/0:10,0:10:15:0,15,209	0/0:14,0:14:21:0,21,313	1/1:0,5:5:12:137,12,0	0/0:2,0:2:3:0,3,45	0/0:4,0:4:6:0,6,72	0/0:27,0:27:81:0,81,919
chr0	160953540	.	T	C	3670.71	.	AC=48;AF=0.183;AN=262;BaseQRankSum=-2.839;DP=884;Dels=0.00;FS=2.864;HaplotypeScore=0.0541;InbreedingCoeff=0.6317;MLEAC=44;MLEAF=0.168;MQ=59.74;MQ0=0;MQRankSum=0.507;QD=24.97;ReadPosRankSum=0.084	GT:AD:DP:GQ:PL	0/0:66,0:66:99:0,198,2082	0/0:13,0:13:36:0,36,400	0/0:13,0:13:39:0,39,398	0/0:36,0:36:96:0,96,1055	0/0:17,0:17:48:0,48,504	0/0:18,0:18:54:0,54,558	0/0:12,0:12:36:0,36,382	0/0:4,0:4:12:0,12,128	0/0:4,0:4:12:0,12,130	0/0:15,0:15:45:0,45,468	0/0:3,0:3:9:0,9,97	0/0:13,0:13:39:0,39,407	0/0:9,0:9:27:0,27,279	0/0:3,0:3:9:0,9,94	0/0:13,0:13:39:0,39,407	1/1:0,17:17:51:517,51,0	0/0:13,0:13:39:0,39,404	0/0:2,0:2:6:0,6,63	1/1:0,7:7:21:215,21,0	0/0:3,0:3:9:0,9,93	0/0:2,0:2:6:0,6,63	0/0:19,0:19:54:0,54,578	0/0:16,0:16:48:0,48,505	0/0:17,0:17:51:0,51,542	0/0:3,0:3:9:0,9,92	0/0:8,0:8:21:0,21,229	1/1:0,11:11:30:304,30,0	0/0:3,0:3:9:0,9,95	0/1:1,1:2:26:27,0,26	0/0:15,0:15:42:0,42,451	1/1:1,6:7:18:187,18,0	1/1:0,4:4:12:124,12,0	1/1:0,18:18:45:505,45,0	0/0:3,0:3:9:0,9,97	1/1:0,19:19:57:570,57,0	1/1:0,5:5:15:159,15,0	0/0:21,0:21:63:0,63,662	0/1:6,4:10:95:95,0,159	1/1:0,9:9:27:271,27,0	1/1:0,1:1:3:32,3,0	1/1:0,3:3:9:91,9,0	0/0:8,0:8:21:0,21,230	0/0:10,0:10:30:0,30,317	0/0:22,0:22:63:0,63,673	0/0:14,0:14:42:0,42,428	0/0:40,0:40:99:0,114,1214	0/0:6,0:6:18:0,18,195	0/0:4,0:4:12:0,12,131	1/1:0,3:3:9:91,9,0	0/0:2,0:2:6:0,6,59	0/0:2,0:2:6:0,6,59	0/0:3,0:3:9:0,9,96	0/0:1,0:1:3:0,3,31	0/0:4,0:4:12:0,12,124	0/0:3,0:3:6:0,6,76	0/0:3,0:3:9:0,9,93	0/0:5,0:5:15:0,15,160	0/0:3,0:3:9:0,9,96	1/1:0,4:4:12:122,12,0	0/0:3,0:3:9:0,9,92	0/0:1,0:1:3:0,3,32	0/0:1,0:1:3:0,3,34	0/0:3,0:3:9:0,9,94	0/0:1,0:1:3:0,3,31	0/0:4,0:4:12:0,12,122	0/0:2,0:2:6:0,6,61	0/0:1,0:1:3:0,3,32	0/0:5,0:5:15:0,15,158	0/0:1,0:1:3:0,3,31	1/1:0,3:3:9:92,9,0	./.:.:.:.:.	0/0:1,0:1:3:0,3,32	0/0:2,0:2:6:0,6,64	0/0:6,0:6:18:0,18,180	0/0:3,0:3:9:0,9,89	0/0:2,0:2:6:0,6,63	0/0:2,0:2:6:0,6,61	0/0:4,0:4:12:0,12,123	./.:.:.:.:.	0/0:4,0:4:12:0,12,122	0/0:2,0:2:6:0,6,67	1/1:0,2:2:6:59,6,0	1/1:0,5:5:15:158,15,0	0/0:8,0:8:24:0,24,248	0/0:5,0:5:15:0,15,156	0/0:3,0:3:9:0,9,97	1/1:0,2:2:6:59,6,0	0/0:8,0:8:24:0,24,247	0/0:6,0:6:18:0,18,184	0/0:1,0:1:3:0,3,32	./.:.:.:.:.	0/0:6,0:6:18:0,18,188	0/0:3,0:3:9:0,9,95	0/0:1,0:1:3:0,3,31	0/0:2,0:2:6:0,6,61	0/0:3,0:3:9:0,9,93	0/0:1,0:1:3:0,3,32	./.:.:.:.:.	0/0:3,0:3:9:0,9,95	0/0:1,0:1:3:0,3,32	0/0:7,0:7:21:0,21,221	./.:.:.:.:.	0/0:2,0:2:6:0,6,63	0/0:5,0:5:15:0,15,153	0/0:1,0:1:3:0,3,33	0/0:6,0:6:18:0,18,191	0/0:6,0:6:18:0,18,195	1/1:0,1:1:3:32,3,0	1/1:0,4:4:12:120,12,0	0/0:5,0:5:15:0,15,159	0/0:6,0:6:18:0,18,184	1/1:0,4:4:12:122,12,0	0/0:3,0:3:9:0,9,96	1/1:0,3:3:9:94,9,0	1/1:0,1:1:3:32,3,0	0/0:3,0:3:9:0,9,94	0/0:3,0:3:9:0,9,95	0/0:6,0:6:15:0,15,173	0/0:1,0:1:3:0,3,32	0/0:3,0:3:9:0,9,96	0/0:1,0:1:3:0,3,34	0/0:5,0:5:15:0,15,157	0/0:3,0:3:9:0,9,95	0/0:4,0:4:12:0,12,126	0/0:3,0:3:9:0,9,92	0/0:3,0:3:9:0,9,92	0/0:2,0:2:6:0,6,64	0/0:1,0:1:3:0,3,31	0/0:2,0:2:6:0,6,66	0/0:2,0:2:3:0,3,45	./.:.:.:.:.	0/0:2,0:2:3:0,3,45	0/0:16,0:16:33:0,33,413	1/1:0,2:2:3:45,3,0	0/0:6,0:6:9:0,9,134	0/0:9,0:9:15:0,15,197	0/0:28,0:28:84:0,84,952
chr0	160954072	.	G	A	3756.32	.	AC=39;AF=0.147;AN=266;BaseQRankSum=4.289;DP=1080;Dels=0.00;FS=0.338;HaplotypeScore=0.0901;InbreedingCoeff=0.6549;MLEAC=35;MLEAF=0.132;MQ=59.72;MQ0=0;MQRankSum=0.002;QD=26.09;ReadPosRankSum=-0.779	GT:AD:DP:GQ:PL	0/0:83,0:83:99:0,250,2644	0/0:22,0:22:63:0,63,648	0/0:18,0:18:54:0,54,551	0/0:49,0:49:99:0,147,1482	1/1:0,6:6:15:177,15,0	0/0:13,0:13:33:0,33,354	0/0:29,0:29:87:0,87,876	1/1:0,4:4:12:126,12,0	0/1:3,1:4:20:20,0,73	0/0:24,0:24:69:0,69,722	0/0:3,0:3:9:0,9,94	0/0:4,0:4:12:0,12,118	1/1:0,15:15:45:486,45,0	0/0:2,0:2:6:0,6,63	0/0:14,0:14:39:0,39,425	0/0:13,0:13:36:0,36,382	0/0:22,0:22:63:0,63,674	0/0:9,0:9:27:0,27,283	0/0:11,0:11:30:0,30,326	0/0:9,0:9:18:0,18,223	0/0:5,0:5:15:0,15,158	0/0:17,0:17:51:0,51,524	0/0:14,0:14:42:0,42,428	0/0:16,0:16:48:0,48,497	0/0:3,0:3:9:0,9,96	1/1:0,19:19:51:570,51,0	0/0:10,0:10:30:0,30,311	0/0:6,0:6:18:0,18,186	0/1:5,1:6:16:16,0,141	1/1:0,26:26:78:804,78,0	0/0:5,0:5:15:0,15,155	0/0:6,0:6:18:0,18,166	0/0:23,0:23:69:0,69,704	0/0:2,0:2:6:0,6,66	0/0:16,0:16:45:0,45,483	0/0:6,0:6:18:0,18,182	0/0:25,0:25:72:0,72,735	0/0:15,0:15:45:0,45,450	0/0:12,0:12:36:0,36,364	0/0:4,0:4:12:0,12,126	0/0:2,0:2:6:0,6,63	1/1:0,16:16:48:509,48,0	0/0:12,0:12:36:0,36,368	0/0:23,0:23:69:0,69,712	0/0:14,0:14:39:0,39,409	0/0:30,0:30:84:0,84,895	0/0:15,0:15:36:0,36,408	./.:.:.:.:.	0/0:2,0:2:6:0,6,61	0/0:5,0:5:12:0,12,135	0/0:3,0:3:9:0,9,92	0/0:5,0:5:12:0,12,137	0/0:3,0:3:9:0,9,96	0/0:9,0:9:27:0,27,272	0/0:7,0:7:21:0,21,223	1/1:0,2:2:6:63,6,0	0/0:4,0:4:12:0,12,121	0/0:4,0:4:12:0,12,122	0/0:3,0:3:9:0,9,93	0/0:3,0:3:9:0,9,92	1/1:0,2:2:6:64,6,0	./.:.:.:.:.	0/0:7,0:7:21:0,21,208	1/1:0,6:6:18:187,18,0	0/0:6,0:6:18:0,18,184	0/0:4,0:4:12:0,12,124	0/0:4,0:4:12:0,12,125	0/0:5,0:5:15:0,15,157	0/0:2,0:2:6:0,6,62	0/0:5,0:5:15:0,15,149	0/0:3,0:3:9:0,9,91	0/0:1,0:1:3:0,3,31	0/0:5,0:5:15:0,15,151	0/0:6,0:6:18:0,18,189	0/0:6,0:6:18:0,18,187	0/0:3,0:3:9:0,9,95	0/0:6,0:6:18:0,18,188	0/0:5,0:5:15:0,15,157	0/0:2,0:2:6:0,6,60	0/0:6,0:6:18:0,18,184	0/0:1,0:1:3:0,3,31	0/0:5,0:5:15:0,15,149	0/0:1,0:1:3:0,3,31	0/0:6,0:6:18:0,18,185	0/0:1,0:1:3:0,3,32	0/0:5,0:5:15:0,15,158	0/0:6,0:6:12:0,12,153	0/0:5,0:5:15:0,15,157	0/0:1,0:1:3:0,3,30	1/1:0,2:2:6:63,6,0	0/0:3,0:3:9:0,9,94	1/1:0,7:7:21:224,21,0	0/0:1,0:1:3:0,3,31	1/1:0,3:3:9:95,9,0	1/1:0,5:5:15:156,15,0	0/1:1,1:2:26:26,0,26	0/0:4,0:4:12:0,12,118	./.:.:.:.:.	0/0:2,0:2:6:0,6,63	1/1:0,2:2:6:63,6,0	0/0:5,0:5:15:0,15,159	1/1:0,3:3:9:95,9,0	1/1:0,4:4:12:128,12,0	0/0:2,0:2:6:0,6,63	0/0:4,0:4:12:0,12,122	0/0:1,0:1:3:0,3,22	0/0:6,0:6:18:0,18,188	0/0:7,0:7:21:0,21,218	0/0:5,0:6:12:0,12,142	0/0:3,0:3:9:0,9,89	0/0:3,0:3:9:0,9,95	0/0:5,0:5:12:0,12,144	0/0:11,0:11:33:0,33,326	0/0:3,0:3:9:0,9,92	0/0:3,0:3:9:0,9,97	1/1:0,4:4:12:124,12,0	1/1:0,6:6:18:182,18,0	0/0:8,0:8:21:0,21,228	0/0:4,0:4:12:0,12,122	0/0:2,0:2:6:0,6,58	0/0:4,0:4:12:0,12,120	0/0:4,0:4:12:0,12,122	0/0:7,0:7:21:0,21,221	0/0:2,0:2:6:0,6,61	0/0:3,0:3:9:0,9,91	0/0:10,0:10:30:0,30,306	0/0:5,0:5:15:0,15,161	0/0:2,0:2:6:0,6,63	0/0:5,0:5:15:0,15,151	./.:.:.:.:.	0/0:4,0:4:6:0,6,89	0/0:2,0:2:3:0,3,45	0/0:4,0:4:12:0,12,122	0/0:6,0:6:9:0,9,134	0/0:2,0:2:3:0,3,45	0/0:2,0:2:3:0,3,45	0/0:29,0:29:87:0,87,925
chr0	160955128	.	T	C	2052.81	.	AC=34;AF=0.139;AN=244;BaseQRankSum=-3.189;DP=571;Dels=0.00;FS=30.280;HaplotypeScore=0.0303;InbreedingCoeff=0.5587;MLEAC=31;MLEAF=0.127;MQ=59.88;MQ0=0;MQRankSum=-0.083;QD=25.34;ReadPosRankSum=-1.811	GT:AD:DP:GQ:PL	0/0:41,0:41:99:0,123,1267	0/0:12,0:12:36:0,36,366	0/0:9,0:9:27:0,27,268	0/0:23,0:23:69:0,69,706	0/0:10,0:10:30:0,30,300	0/0:7,0:7:21:0,21,207	0/0:6,0:6:15:0,15,159	./.:.:.:.:.	0/0:1,0:1:3:0,3,32	0/0:11,0:11:33:0,33,331	0/0:1,0:1:3:0,3,32	0/0:7,0:7:21:0,21,211	0/0:7,0:7:21:0,21,212	0/0:1,0:1:3:0,3,30	0/0:12,0:12:36:0,36,366	1/1:0,10:10:30:298,30,0	0/0:5,0:5:12:0,12,132	0/0:1,0:1:3:0,3,30	1/1:0,3:3:9:89,9,0	0/0:3,0:3:6:0,6,77	./.:.:.:.:.	0/0:6,0:6:15:0,15,165	0/0:8,0:8:24:0,24,241	0/0:13,0:13:39:0,39,376	0/0:3,0:3:9:0,9,84	0/0:9,0:9:27:0,27,272	1/1:0,13:13:39:395,39,0	0/0:1,0:1:3:0,3,33	./.:.:.:.:.	0/0:11,0:11:27:0,27,292	1/1:0,3:3:9:97,9,0	0/0:1,0:1:3:0,3,33	1/1:0,7:7:21:198,21,0	0/0:3,0:3:9:0,9,96	1/1:0,9:9:27:265,27,0	1/1:0,3:3:9:97,9,0	0/0:8,0:8:24:0,24,250	0/0:5,0:5:15:0,15,148	1/1:0,5:5:15:143,15,0	./.:.:.:.:.	1/1:0,3:3:9:96,9,0	0/0:2,0:2:6:0,6,58	0/0:9,0:9:21:0,21,243	0/0:12,0:12:36:0,36,362	0/0:10,0:10:30:0,30,301	0/0:13,0:13:39:0,39,389	0/0:1,0:1:3:0,3,25	0/0:3,0:3:9:0,9,95	1/1:0,2:2:6:61,6,0	0/0:3,0:3:9:0,9,90	0/0:1,0:1:3:0,3,31	0/0:4,0:4:12:0,12,125	0/0:3,0:3:9:0,9,93	./.:.:.:.:.	0/0:3,0:3:9:0,9,91	0/0:1,0:1:3:0,3,32	0/0:2,0:2:6:0,6,60	0/0:6,0:6:18:0,18,174	./.:.:.:.:.	0/0:3,0:3:9:0,9,89	0/0:4,0:4:12:0,12,118	0/0:1,0:1:3:0,3,31	0/0:4,0:4:12:0,12,128	0/0:5,0:5:15:0,15,151	0/0:3,0:3:9:0,9,92	0/0:4,0:4:12:0,12,118	0/0:1,0:1:3:0,3,32	0/0:2,0:2:6:0,6,61	0/0:5,0:5:15:0,15,148	./.:.:.:.:.	0/0:2,0:2:6:0,6,64	0/0:2,0:2:6:0,6,61	0/0:1,0:1:3:0,3,31	0/0:3,0:3:9:0,9,95	0/0:3,0:3:9:0,9,86	0/0:6,0:6:18:0,18,181	0/0:1,0:1:3:0,3,29	0/0:4,0:4:12:0,12,118	0/0:3,0:3:9:0,9,92	0/0:4,0:4:12:0,12,120	0/0:3,0:3:9:0,9,90	1/1:0,1:1:3:30,3,0	./.:.:.:.:.	0/0:3,0:3:9:0,9,97	0/0:4,0:4:12:0,12,118	0/0:1,0:1:3:0,3,32	./.:.:.:.:.	0/0:1,0:1:3:0,3,31	0/0:3,0:3:9:0,9,95	0/0:1,0:1:3:0,3,31	./.:.:.:.:.	0/0:3,0:3:9:0,9,97	0/0:2,0:2:6:0,6,60	0/0:1,0:1:3:0,3,31	0/0:4,0:4:12:0,12,118	0/0:3,0:3:9:0,9,93	0/0:2,0:2:6:0,6,63	0/0:2,0:2:6:0,6,55	0/0:1,0:1:3:0,3,31	0/0:1,0:1:3:0,3,30	0/0:2,0:2:6:0,6,64	0/0:1,0:1:3:0,3,28	0/0:1,0:1:3:0,3,32	0/0:1,0:1:3:0,3,29	./.:.:.:.:.	0/0:4,0:4:12:0,12,118	./.:.:.:.:.	1/1:0,2:2:6:59,6,0	1/1:0,4:4:12:128,12,0	0/0:2,0:2:6:0,6,60	./.:.:.:.:.	1/1:0,4:4:12:125,12,0	0/0:1,0:1:3:0,3,33	1/1:0,3:3:9:94,9,0	1/1:0,4:4:12:114,12,0	0/0:4,0:4:12:0,12,124	0/0:3,0:3:9:0,9,88	0/0:2,0:2:6:0,6,60	0/0:1,0:1:3:0,3,29	./.:.:.:.:.	0/0:4,0:4:12:0,12,117	0/0:3,0:3:9:0,9,96	0/0:4,0:4:12:0,12,121	0/0:5,0:5:15:0,15,154	0/0:4,0:4:12:0,12,126	0/0:1,0:1:3:0,3,33	0/0:1,0:1:3:0,3,30	0/0:4,0:4:12:0,12,119	0/0:4,0:4:12:0,12,125	0/0:4,0:4:6:0,6,71	0/0:2,0:2:6:0,6,62	0/0:4,0:4:6:0,6,89	0/0:4,0:4:6:0,6,89	1/1:0,5:5:9:119,9,0	./.:.:.:.:.	0/0:4,0:4:6:0,6,89	0/0:25,0:25:75:0,75,840
chr0	160955254	.	A	T	1786.32	.	AC=22;AF=0.084;AN=262;BaseQRankSum=-0.013;DP=931;Dels=0.00;FS=0.457;HaplotypeScore=0.1034;InbreedingCoeff=0.4896;MLEAC=19;MLEAF=0.073;MQ=59.84;MQ0=0;MQRankSum=-0.304;QD=23.50;ReadPosRankSum=-0.436	GT:AD:DP:GQ:PL	0/0:59,0:59:99:0,177,1882	0/0:25,0:25:75:0,75,783	0/0:19,0:19:54:0,54,590	0/0:31,0:31:93:0,93,975	0/0:16,0:16:48:0,48,508	0/0:16,0:16:48:0,48,503	0/0:11,0:11:27:0,27,292	0/0:1,0:1:3:0,3,32	0/0:1,0:1:3:0,3,31	0/0:17,0:17:51:0,51,549	0/0:1,0:1:3:0,3,32	0/0:15,0:15:39:0,39,436	0/0:16,0:16:48:0,48,508	0/0:1,0:1:3:0,3,32	0/0:20,0:20:60:0,60,638	0/0:16,0:16:45:0,45,483	0/0:9,0:9:27:0,27,279	0/0:5,0:5:15:0,15,160	0/0:11,0:11:27:0,27,308	1/1:0,3:3:9:87,9,0	0/0:3,0:3:9:0,9,104	1/1:0,12:12:36:372,36,0	0/0:14,0:14:39:0,39,425	0/0:17,0:17:51:0,51,543	0/0:3,0:3:9:0,9,97	0/0:20,0:20:60:0,60,646	0/0:16,0:16:48:0,48,497	0/0:6,0:6:18:0,18,189	0/0:2,0:2:6:0,6,63	0/0:13,0:13:36:0,36,394	0/0:6,0:6:18:0,18,190	0/0:3,0:3:9:0,9,97	0/0:10,0:10:30:0,30,316	0/0:2,0:2:6:0,6,65	0/0:18,0:18:45:0,45,516	./.:.:.:.:.	0/0:17,0:17:45:0,45,503	0/0:11,0:11:33:0,33,351	0/0:11,0:11:33:0,33,352	./.:.:.:.:.	0/0:3,0:3:9:0,9,95	0/0:13,0:13:36:0,36,394	0/0:11,0:11:27:0,27,304	0/0:14,0:14:42:0,42,438	1/1:0,21:21:63:642,63,0	0/0:13,0:13:39:0,39,405	0/0:15,0:15:42:0,42,456	./.:.:.:.:.	0/0:1,0:1:3:0,3,32	0/0:4,0:4:12:0,12,131	0/0:2,0:2:6:0,6,63	0/0:4,0:4:12:0,12,122	0/0:3,0:3:9:0,9,97	0/0:4,0:4:12:0,12,130	0/0:2,0:2:6:0,6,67	0/0:3,0:3:9:0,9,95	0/0:5,0:5:12:0,12,136	0/0:11,0:11:30:0,30,327	0/0:4,0:4:12:0,12,126	0/0:3,0:3:9:0,9,92	0/0:6,0:6:18:0,18,195	0/0:4,0:4:12:0,12,124	0/0:9,0:9:27:0,27,284	0/0:2,0:2:6:0,6,62	0/0:2,0:2:6:0,6,63	0/0:3,0:3:9:0,9,99	0/0:5,0:5:15:0,15,161	0/0:8,0:8:24:0,24,249	0/0:1,0:1:3:0,3,32	0/0:1,0:1:3:0,3,32	0/0:2,0:2:6:0,6,65	0/0:4,0:4:12:0,12,119	1/1:0,4:4:12:122,12,0	0/1:5,4:9:82:82,0,119	0/0:6,0:6:15:0,15,172	0/0:4,0:4:12:0,12,126	0/0:8,0:8:15:0,15,197	1/1:0,2:2:6:60,6,0	0/0:1,0:1:3:0,3,33	0/0:6,0:6:18:0,18,195	0/0:5,0:5:15:0,15,156	0/0:3,0:3:9:0,9,95	0/0:4,0:4:12:0,12,135	0/0:7,0:7:21:0,21,219	0/0:1,0:1:3:0,3,34	0/0:1,0:1:3:0,3,32	0/0:2,0:2:6:0,6,69	0/0:2,0:2:6:0,6,64	0/0:5,0:5:12:0,12,140	0/0:1,0:1:3:0,3,32	0/0:5,0:5:15:0,15,160	./.:.:.:.:.	0/0:4,0:4:12:0,12,128	./.:.:.:.:.	0/0:4,0:4:12:0,12,128	0/0:2,0:2:6:0,6,61	0/0:4,0:4:12:0,12,132	0/0:2,0:2:6:0,6,63	0/0:3,0:3:9:0,9,97	0/0:1,0:1:3:0,3,31	0/0:5,0:5:15:0,15,160	0/0:1,0:1:3:0,3,32	0/0:5,0:5:15:0,15,161	0/1:2,1:3:22:22,0,54	1/1:0,9:9:27:278,27,0	0/0:4,0:4:12:0,12,131	0/0:3,0:3:9:0,9,96	0/0:4,0:4:12:0,12,126	0/0:4,0:4:12:0,12,125	0/0:8,0:8:18:0,18,217	0/0:5,0:5:12:0,12,136	0/0:4,0:4:12:0,12,126	0/0:6,0:6:18:0,18,189	0/0:6,0:6:18:0,18,197	0/0:4,0:4:9:0,9,107	0/0:4,0:4:12:0,12,126	0/0:5,0:5:15:0,15,162	0/0:2,0:2:6:0,6,63	0/0:3,0:3:9:0,9,92	0/0:1,0:1:3:0,3,31	0/0:11,0:11:33:0,33,350	0/0:4,0:4:12:0,12,124	0/0:9,0:9:24:0,24,270	1/1:0,1:1:3:31,3,0	0/0:9,0:9:21:0,21,236	1/1:0,3:3:9:94,9,0	1/1:0,7:7:21:209,21,0	1/1:0,2:2:6:65,6,0	0/0:4,0:4:12:0,12,126	0/0:4,0:4:6:0,6,77	0/0:2,0:2:6:0,6,61	./.:.:.:.:.	0/0:6,0:6:9:0,9,134	0/0:4,0:4:9:0,9,103	0/0:2,0:2:3:0,3,45	0/0:1,0:1:3:0,3,31	0/0:20,0:20:60:0,60,687
chr0	160956190	.	G	A	2460.5	.	AC=18;AF=0.068;AN=266;BaseQRankSum=1.654;DP=1234;Dels=0.00;FS=5.283;HaplotypeScore=0.1298;InbreedingCoeff=0.5148;MLEAC=16;MLEAF=0.060;MQ=59.79;MQ0=0;MQRankSum=-1.524;QD=26.46;ReadPosRankSum=0.504	GT:AD:DP:GQ:PL	0/0:83,0:83:99:0,250,2640	0/0:17,0:17:51:0,51,530	0/0:19,0:19:57:0,57,592	0/0:52,0:52:99:0,156,1610	0/0:15,0:15:45:0,45,479	0/0:15,0:15:45:0,45,470	0/0:27,0:27:78:0,78,814	0/0:6,0:6:18:0,18,184	0/0:3,0:3:9:0,9,94	0/0:21,0:21:60:0,60,639	0/0:7,0:7:21:0,21,214	1/1:0,19:19:57:601,57,0	0/0:16,0:16:48:0,48,503	0/0:2,0:2:6:0,6,65	0/0:23,0:23:69:0,69,718	0/0:26,0:26:78:0,78,785	0/0:27,0:27:81:0,81,840	0/0:5,0:5:15:0,15,146	0/0:11,0:11:30:0,30,328	0/0:15,0:15:45:0,45,459	0/0:10,0:10:30:0,30,304	0/0:22,0:22:63:0,63,663	0/0:21,0:21:63:0,63,639	1/1:0,33:33:99:1033,99,0	0/0:4,0:4:12:0,12,130	0/0:17,0:17:51:0,51,532	0/0:19,0:19:54:0,54,564	0/0:6,0:6:18:0,18,186	0/0:2,0:2:6:0,6,61	0/0:31,0:31:93:0,93,949	0/0:10,0:10:30:0,30,304	0/0:7,0:7:21:0,21,209	0/0:21,0:21:60:0,60,621	0/0:2,0:2:6:0,6,65	0/0:17,0:17:51:0,51,527	0/0:11,0:11:33:0,33,345	0/0:22,0:22:66:0,66,673	0/0:18,0:18:54:0,54,560	0/0:22,0:22:66:0,66,682	0/0:7,0:7:21:0,21,223	0/0:10,0:10:30:0,30,315	0/0:20,0:20:60:0,60,630	0/0:20,0:20:57:0,57,607	0/0:15,0:15:39:0,39,410	0/0:13,0:13:36:0,36,392	0/0:15,0:15:45:0,45,464	0/0:10,0:10:30:0,30,311	0/0:7,0:7:21:0,21,224	0/0:1,0:1:3:0,3,33	0/0:5,0:5:15:0,15,153	./.:.:.:.:.	0/0:2,0:2:6:0,6,63	0/0:9,0:9:24:0,24,246	0/0:3,0:3:9:0,9,90	0/1:2,2:4:49:54,0,49	0/0:3,0:3:9:0,9,90	1/1:0,5:5:15:166,15,0	1/1:0,6:6:18:185,18,0	0/0:3,0:3:9:0,9,96	0/0:6,0:6:18:0,18,187	0/0:4,0:4:12:0,12,124	0/0:3,0:3:6:0,6,75	0/0:10,0:10:30:0,30,304	0/0:6,0:6:18:0,18,187	0/0:2,0:2:6:0,6,61	0/0:3,0:3:9:0,9,90	0/0:2,0:2:3:0,3,44	0/0:3,0:3:9:0,9,96	0/0:1,0:1:3:0,3,30	0/0:7,0:7:21:0,21,210	./.:.:.:.:.	0/0:5,0:5:15:0,15,156	0/0:2,0:2:6:0,6,63	0/1:4,2:6:43:43,0,104	1/1:0,10:10:30:317,30,0	0/0:1,0:1:3:0,3,32	0/0:1,0:1:3:0,3,33	0/0:2,0:2:6:0,6,64	0/0:3,0:3:9:0,9,96	0/0:8,0:8:24:0,24,245	0/0:2,0:2:6:0,6,53	0/0:1,0:1:3:0,3,32	0/0:2,0:2:6:0,6,63	0/0:4,0:4:12:0,12,126	0/0:7,0:7:21:0,21,219	0/0:8,0:8:24:0,24,254	0/0:5,0:5:12:0,12,136	0/0:6,0:6:18:0,18,185	0/0:4,0:4:12:0,12,126	0/0:9,0:9:24:0,24,250	0/0:2,0:2:6:0,6,61	0/0:6,0:6:18:0,18,188	0/0:1,0:1:3:0,3,32	./.:.:.:.:.	0/0:2,0:2:6:0,6,64	0/0:4,0:4:12:0,12,124	0/0:11,0:11:30:0,30,309	0/0:2,0:2:6:0,6,62	./.:.:.:.:.	0/0:4,0:4:9:0,9,112	0/0:7,0:7:21:0,21,211	0/0:3,0:3:9:0,9,96	0/0:5,0:5:15:0,15,159	0/0:5,0:5:15:0,15,149	0/0:2,0:2:6:0,6,64	0/0:7,0:7:21:0,21,222	0/0:2,0:2:6:0,6,65	0/0:8,0:8:24:0,24,248	0/0:4,0:4:12:0,12,130	0/0:4,0:4:12:0,12,130	0/0:8,0:8:24:0,24,237	0/0:4,0:4:12:0,12,130	0/0:9,0:9:27:0,27,282	0/0:6,0:6:18:0,18,181	0/0:8,0:8:18:0,18,216	0/0:2,0:2:6:0,6,59	0/0:3,0:3:9:0,9,88	0/0:7,0:7:21:0,21,216	1/1:0,2:2:6:67,6,0	0/0:11,0:11:27:0,27,309	1/1:0,7:7:21:221,21,0	0/0:7,0:7:21:0,21,215	0/0:3,0:3:9:0,9,92	0/0:3,0:3:9:0,9,91	0/0:8,0:8:24:0,24,247	0/0:4,0:4:12:0,12,125	0/0:6,0:6:18:0,18,187	0/0:5,0:5:15:0,15,164	1/1:0,1:1:3:32,3,0	0/0:6,0:6:12:0,12,151	0/0:4,0:4:6:0,6,89	0/0:4,0:4:9:0,9,107	0/0:3,0:3:9:0,9,88	0/0:4,0:4:9:0,9,104	0/0:3,0:3:6:0,6,66	0/0:4,0:4:6:0,6,89	0/0:28,0:28:84:0,84,893
chr0	160956826	.	C	T	4196.12	.	AC=21;AF=0.078;AN=268;BaseQRankSum=0.562;DP=1432;Dels=0.00;FS=14.032;HaplotypeScore=0.1019;InbreedingCoeff=0.6670;MLEAC=18;MLEAF=0.067;MQ=59.81;MQ0=0;MQRankSum=1.006;QD=27.97;ReadPosRankSum=-0.101	GT:AD:DP:GQ:PL	0/0:83,0:83:99:0,250,2671	0/0:35,0:35:99:0,105,1097	0/0:32,0:32:87:0,87,957	0/0:58,0:58:99:0,171,1797	0/0:18,0:18:54:0,54,571	0/0:20,0:20:51:0,51,573	0/0:29,0:29:84:0,84,895	./.:.:.:.:.	0/0:3,0:3:9:0,9,99	0/0:27,0:27:78:0,78,834	0/0:3,0:3:9:0,9,97	1/1:0,27:27:81:835,81,0	0/0:19,0:19:57:0,57,581	0/0:1,0:1:3:0,3,32	0/0:20,0:20:60:0,60,627	0/0:25,0:25:75:0,75,786	0/0:22,0:22:63:0,63,663	0/0:5,0:5:15:0,15,162	0/0:6,0:6:12:0,12,155	0/0:9,0:9:24:0,24,260	0/0:3,0:3:9:0,9,103	0/0:14,0:14:39:0,39,424	0/0:26,0:26:75:0,75,785	1/1:0,36:36:99:1127,108,0	0/0:2,0:2:6:0,6,69	0/0:28,0:29:84:0,84,895	0/0:23,0:23:69:0,69,726	0/0:5,0:5:15:0,15,160	0/0:3,0:3:9:0,9,107	0/0:20,0:20:54:0,54,581	0/0:4,0:4:12:0,12,133	0/0:4,0:4:12:0,12,130	0/0:20,0:20:60:0,60,626	0/0:6,0:6:18:0,18,191	0/0:32,0:32:96:0,96,1022	0/0:4,0:4:12:0,12,134	0/0:39,0:39:99:0,117,1216	0/0:13,0:13:39:0,39,402	0/0:18,0:18:51:0,51,549	0/0:6,0:6:18:0,18,181	0/0:4,0:4:12:0,12,136	0/0:21,0:21:63:0,63,663	0/0:25,0:25:63:0,63,721	1/1:0,37:37:99:1142,111,0	0/0:16,0:17:45:0,45,486	0/0:21,0:21:63:0,63,653	0/0:17,0:17:51:0,51,537	0/0:4,0:4:12:0,12,133	0/0:4,0:4:9:0,9,112	0/0:7,0:7:21:0,21,215	0/0:2,0:2:6:0,6,63	0/0:4,0:4:12:0,12,125	0/0:7,0:7:21:0,21,221	0/0:8,0:8:24:0,24,260	1/1:0,15:15:45:466,45,0	0/0:3,0:3:9:0,9,95	1/1:0,5:5:15:144,15,0	1/1:0,3:3:9:88,9,0	0/0:4,0:4:12:0,12,125	0/0:7,0:7:21:0,21,225	0/0:2,0:2:6:0,6,63	0/0:3,0:3:9:0,9,93	0/0:14,0:14:42:0,42,440	0/0:3,0:3:9:0,9,95	0/0:5,0:5:15:0,15,147	0/0:8,0:8:21:0,21,236	0/0:6,0:6:18:0,18,185	0/0:8,0:8:24:0,24,254	0/0:4,0:4:9:0,9,108	0/0:2,0:2:6:0,6,65	0/0:5,0:5:15:0,15,154	0/0:4,0:4:12:0,12,128	0/0:4,0:4:12:0,12,118	0/1:4,6:10:94:155,0,94	1/1:0,4:4:12:126,12,0	0/0:6,0:6:18:0,18,183	0/0:3,0:3:9:0,9,94	0/0:14,0:14:42:0,42,440	0/0:4,0:4:12:0,12,124	0/0:6,0:6:18:0,18,187	0/0:4,0:4:12:0,12,125	0/0:3,0:3:9:0,9,89	0/0:1,0:1:3:0,3,33	0/0:7,0:7:18:0,18,205	0/0:9,0:9:27:0,27,278	0/0:5,0:5:15:0,15,152	0/0:1,0:1:3:0,3,33	0/0:11,0:11:33:0,33,357	0/0:11,0:11:33:0,33,347	0/0:7,0:7:21:0,21,221	0/0:4,0:4:12:0,12,122	0/0:9,0:9:27:0,27,270	0/0:4,0:4:12:0,12,128	0/0:6,0:6:15:0,15,178	0/0:5,0:5:15:0,15,156	0/0:6,0:6:18:0,18,184	0/0:3,0:3:9:0,9,100	0/0:4,0:4:12:0,12,124	0/0:3,0:4:9:0,9,97	0/0:6,0:6:18:0,18,187	0/0:3,0:3:9:0,9,97	0/0:3,0:3:9:0,9,93	0/0:6,0:6:18:0,18,191	0/0:3,0:3:9:0,9,95	0/0:7,0:7:21:0,21,218	0/0:7,0:7:21:0,21,220	0/0:3,0:3:9:0,9,98	0/0:14,0:14:39:0,39,429	0/0:2,0:2:6:0,6,67	0/0:7,0:7:21:0,21,225	0/0:10,0:10:30:0,30,311	0/0:2,0:2:6:0,6,68	0/0:14,0:14:39:0,39,410	0/0:6,0:6:18:0,18,189	0/0:9,0:9:27:0,27,284	0/0:9,0:9:27:0,27,275	0/0:7,0:7:18:0,18,199	0/0:3,0:3:9:0,9,93	1/1:0,5:5:15:162,15,0	0/0:10,0:10:30:0,30,317	1/1:0,4:4:12:124,12,0	0/0:8,0:8:21:0,21,233	0/0:11,0:11:30:0,30,328	0/0:8,0:8:24:0,24,249	0/0:8,0:8:24:0,24,249	0/0:8,0:8:24:0,24,257	0/0:7,0:7:21:0,21,220	0/0:5,0:5:15:0,15,157	1/1:0,4:4:12:126,12,0	0/0:1,0:1:3:0,3,32	0/0:2,0:2:3:0,3,45	./.:.:.:.:.	0/0:3,0:3:6:0,6,76	0/0:2,0:2:3:0,3,45	./.:.:.:.:.	0/0:7,0:7:15:0,15,187	0/0:35,0:35:99:0,105,1189
chr0	160956875	.	G	A	1734.83	.	AC=14;AF=0.056;AN=252;BaseQRankSum=5.684;DP=998;Dels=0.00;FS=0.494;HaplotypeScore=0.1235;InbreedingCoeff=0.4539;MLEAC=11;MLEAF=0.044;MQ=59.73;MQ0=1;MQRankSum=0.576;QD=24.78;ReadPosRankSum=0.670	GT:AD:DP:GQ:PL	0/0:63,0:63:99:0,189,1866	0/0:24,0:24:69:0,69,710	0/0:21,0:21:60:0,60,611	1/1:0,37:37:99:1088,102,0	0/0:10,0:10:30:0,30,305	0/0:14,0:14:36:0,36,378	0/0:24,0:24:69:0,69,698	0/0:2,0:2:6:0,6,63	0/0:2,0:2:3:0,3,31	0/0:24,0:24:72:0,72,714	1/1:0,3:3:9:98,9,0	0/0:19,0:19:54:0,54,551	0/0:16,0:16:48:0,48,474	./.:.:.:.:.	0/0:14,0:14:42:0,42,422	0/0:21,0:21:63:0,63,591	0/0:18,0:18:48:0,48,496	0/0:3,0:3:9:0,9,91	0/0:3,0:3:6:0,6,76	0/0:5,0:5:15:0,15,143	0/0:5,0:5:15:0,15,162	0/0:12,0:12:33:0,33,343	0/0:23,0:23:66:0,66,676	0/0:16,0:16:48:0,48,483	./.:.:.:.:.	0/0:20,0:20:57:0,57,576	0/0:15,0:15:45:0,45,440	0/0:4,0:4:12:0,12,128	0/0:4,0:4:12:0,12,130	0/0:14,0:14:39:0,39,402	0/0:5,0:5:15:0,15,148	0/0:4,0:4:12:0,12,109	0/0:10,0:10:30:0,30,290	0/1:3,1:4:20:20,0,85	0/0:16,0:16:48:0,48,478	0/0:6,0:6:18:0,18,166	0/0:23,0:23:69:0,69,676	0/0:6,0:6:18:0,18,180	0/0:13,0:13:36:0,36,372	0/0:4,0:4:12:0,12,117	0/0:5,0:5:15:0,15,157	0/0:10,0:10:30:0,30,296	0/0:10,0:10:30:0,30,299	0/0:23,0:23:69:0,69,690	0/0:14,0:14:39:0,39,397	0/0:15,0:15:45:0,45,430	0/0:14,0:14:42:0,42,424	0/0:6,0:6:18:0,18,190	0/0:2,0:2:6:0,6,60	0/0:4,0:4:12:0,12,121	1/1:0,1:1:3:32,3,0	1/1:0,3:3:9:93,9,0	1/1:0,7:7:21:218,21,0	0/0:3,0:3:9:0,9,90	0/0:8,0:8:24:0,24,234	0/0:4,0:4:12:0,12,122	0/0:3,0:3:9:0,9,88	0/0:3,0:3:9:0,9,86	0/0:4,0:4:12:0,12,118	0/0:6,0:6:18:0,18,180	0/0:3,0:3:6:0,6,59	0/0:5,0:5:15:0,15,148	0/0:9,0:9:27:0,27,264	0/0:2,0:2:6:0,6,58	0/0:1,0:1:3:0,3,30	0/0:3,0:3:9:0,9,94	0/0:3,0:3:9:0,9,91	1/1:0,9:9:27:277,27,0	0/0:6,0:6:15:0,15,168	0/0:4,0:4:12:0,12,122	0/0:6,0:6:18:0,18,174	0/0:1,0:1:3:0,3,30	./.:.:.:.:.	0/0:10,0:10:27:0,27,278	0/0:6,0:6:18:0,18,178	0/0:5,0:5:15:0,15,148	0/0:1,0:1:3:0,3,31	0/0:8,0:8:24:0,24,241	0/0:2,0:2:6:0,6,59	0/0:4,0:4:12:0,12,117	0/0:2,0:2:6:0,6,59	0/0:1,0:1:3:0,3,31	0/0:2,0:2:6:0,6,61	0/0:8,0:8:21:0,21,232	0/0:4,0:4:12:0,12,115	0/0:6,0:6:18:0,18,181	0/0:4,0:4:9:0,9,89	0/0:6,0:6:18:0,18,182	0/0:6,0:6:18:0,18,182	0/0:6,0:6:18:0,18,184	0/0:2,0:2:6:0,6,57	0/0:1,0:1:3:0,3,30	0/0:2,0:2:6:0,6,59	0/0:2,0:2:6:0,6,61	0/0:3,0:3:9:0,9,93	0/0:5,0:5:15:0,15,147	0/0:7,0:7:21:0,21,197	./.:.:.:.:.	./.:.:.:.:.	0/0:4,0:4:12:0,12,117	0/1:1,5:6:14:140,0,14	0/0:3,0:3:9:0,9,89	0/0:3,0:3:9:0,9,90	./.:.:.:.:.	0/0:5,0:5:15:0,15,148	0/0:6,0:6:18:0,18,177	0/0:4,0:4:12:0,12,120	0/0:8,0:8:24:0,24,240	0/0:4,0:5:12:0,12,120	0/0:4,0:4:12:0,12,120	0/0:7,0:7:21:0,21,202	0/0:4,0:5:12:0,12,122	0/0:7,0:7:21:0,21,203	0/0:5,0:5:15:0,15,144	0/0:7,0:7:21:0,21,210	0/0:2,0:2:6:0,6,61	0/0:2,0:2:6:0,6,59	0/0:4,0:4:12:0,12,118	0/0:3,0:3:9:0,9,89	0/0:3,0:3:9:0,9,89	0/0:2,0:2:6:0,6,59	0/0:4,0:4:12:0,12,119	0/0:6,0:6:18:0,18,180	0/0:3,0:3:9:0,9,89	0/0:7,0:7:21:0,21,201	0/0:7,0:7:18:0,18,196	0/0:3,0:3:9:0,9,93	0/0:5,0:5:15:0,15,150	./.:.:.:.:.	0/0:1,0:1:3:0,3,31	./.:.:.:.:.	./.:.:.:.:.	0/0:8,0:8:18:0,18,206	./.:.:.:.:.	./.:.:.:.:.	0/0:7,0:7:15:0,15,179	0/0:24,0:24:72:0,72,761
chr0	160957697	.	C	T	297.13	.	AC=18;AF=0.074;AN=244;BaseQRankSum=0.419;DP=547;Dels=0.00;FS=2.148;HaplotypeScore=0.0780;InbreedingCoeff=0.3432;MLEAC=11;MLEAF=0.045;MQ=59.70;MQ0=0;MQRankSum=-0.055;QD=18.57;ReadPosRankSum=0.577	GT:AD:DP:GQ:PL	0/0:35,0:35:99:0,105,1097	0/0:6,0:6:18:0,18,184	0/0:6,0:6:18:0,18,176	0/0:22,0:22:66:0,66,660	0/0:15,0:15:42:0,42,436	0/0:4,0:4:12:0,12,117	0/0:6,0:6:18:0,18,178	0/0:1,0:1:3:0,3,32	0/0:1,0:1:3:0,3,33	0/0:7,0:7:18:0,18,197	0/0:3,0:3:9:0,9,97	0/0:10,0:10:27:0,27,295	0/0:6,0:6:18:0,18,179	./.:.:.:.:.	0/0:12,0:12:36:0,36,375	0/0:8,0:8:24:0,24,242	0/0:9,0:9:21:0,21,244	0/0:1,0:1:3:0,3,32	0/0:2,0:2:6:0,6,59	0/0:7,0:7:18:0,18,189	0/0:1,0:1:3:0,3,35	0/0:5,0:5:15:0,15,150	0/0:7,0:7:21:0,21,207	0/0:12,0:12:36:0,36,364	0/0:1,0:1:3:0,3,31	0/0:9,0:9:27:0,27,287	0/0:3,0:3:9:0,9,91	0/0:1,0:1:3:0,3,33	./.:.:.:.:.	0/0:8,0:8:21:0,21,225	./.:.:.:.:.	0/0:2,0:2:6:0,6,67	0/0:11,0:11:24:0,24,285	./.:.:.:.:.	0/0:9,0:9:24:0,24,262	0/0:4,0:4:12:0,12,118	0/0:7,0:7:21:0,21,210	0/0:6,0:6:18:0,18,182	0/0:15,0:15:42:0,42,433	0/0:2,0:2:6:0,6,66	0/0:4,0:4:12:0,12,130	0/0:5,0:5:15:0,15,153	0/0:5,0:5:15:0,15,153	0/0:11,0:11:33:0,33,332	0/0:6,0:6:18:0,18,183	0/0:5,0:5:15:0,15,150	0/0:8,0:8:24:0,24,246	./.:.:.:.:.	./.:.:.:.:.	0/0:1,0:1:3:0,3,31	0/0:1,0:1:3:0,3,32	0/0:1,0:1:3:0,3,33	0/0:3,0:3:6:0,6,74	./.:.:.:.:.	0/0:1,0:1:3:0,3,32	1/1:0,1:1:3:32,3,0	0/0:3,0:3:6:0,6,73	0/0:3,0:3:9:0,9,89	0/0:3,0:3:9:0,9,96	0/0:3,0:3:9:0,9,93	1/1:0,3:3:9:92,9,0	1/1:0,1:1:3:32,3,0	0/0:10,0:10:30:0,30,312	1/1:0,4:4:12:125,12,0	0/0:2,0:2:6:0,6,63	./.:.:.:.:.	0/0:3,0:3:9:0,9,92	0/0:2,0:2:3:0,3,45	0/0:2,0:2:6:0,6,62	./.:.:.:.:.	0/0:2,0:2:6:0,6,61	0/0:1,0:1:3:0,3,30	0/0:3,0:3:9:0,9,96	0/0:3,0:3:6:0,6,73	0/0:2,0:2:6:0,6,59	0/0:4,0:4:12:0,12,118	0/0:2,0:2:6:0,6,59	0/0:4,0:4:12:0,12,122	0/0:1,0:1:3:0,3,31	0/0:2,0:2:6:0,6,59	./.:.:.:.:.	0/0:1,0:1:3:0,3,30	0/0:5,0:5:15:0,15,157	0/0:4,0:4:12:0,12,126	0/0:2,0:2:6:0,6,59	0/0:1,0:1:3:0,3,32	0/0:3,0:3:9:0,9,95	0/0:2,0:2:6:0,6,53	0/0:1,0:1:3:0,3,32	0/0:6,0:6:18:0,18,192	./.:.:.:.:.	1/1:0,2:2:3:45,3,0	0/0:2,0:2:6:0,6,60	0/0:2,0:2:6:0,6,59	1/1:0,1:1:3:31,3,0	./.:.:.:.:.	0/0:5,0:5:15:0,15,154	1/1:0,1:1:3:31,3,0	0/0:1,0:1:3:0,3,30	1/1:0,1:1:3:32,3,0	0/0:4,0:4:12:0,12,121	0/0:2,0:2:6:0,6,63	1/1:0,2:2:6:63,6,0	./.:.:.:.:.	./.:.:.:.:.	0/0:2,0:2:6:0,6,58	0/0:4,0:4:12:0,12,126	0/0:4,0:4:12:0,12,117	0/0:3,0:3:9:0,9,96	0/0:2,0:2:6:0,6,57	0/0:4,0:4:12:0,12,115	0/0:3,0:3:9:0,9,97	0/0:2,0:2:6:0,6,64	0/0:2,0:2:6:0,6,59	0/0:2,0:2:6:0,6,59	0/0:2,0:2:6:0,6,59	0/0:5,0:5:12:0,12,120	0/0:1,0:1:3:0,3,30	0/0:5,0:5:15:0,15,150	./.:.:.:.:.	0/0:5,0:5:15:0,15,152	0/0:4,0:4:12:0,12,129	0/0:5,0:5:15:0,15,148	0/0:2,0:2:6:0,6,63	0/0:1,0:1:3:0,3,29	0/0:3,0:3:9:0,9,93	0/0:2,0:2:6:0,6,65	0/0:2,0:2:6:0,6,61	0/0:3,0:3:9:0,9,89	0/0:2,0:2:3:0,3,45	0/0:3,0:3:6:0,6,76	0/0:4,0:4:9:0,9,107	0/0:6,0:6:12:0,12,136	0/0:5,0:5:9:0,9,119	0/0:2,0:2:3:0,3,45	0/0:4,0:4:6:0,6,89	0/0:26,0:26:78:0,78,868
chr0	160958673	.	G	A	3985.39	.	AC=42;AF=0.163;AN=258;BaseQRankSum=-4.213;DP=992;Dels=0.00;FS=3.741;HaplotypeScore=0.1760;InbreedingCoeff=0.6409;MLEAC=41;MLEAF=0.159;MQ=59.81;MQ0=0;MQRankSum=0.780;QD=25.07;ReadPosRankSum=1.409	GT:AD:DP:GQ:PL	0/0:61,0:61:99:0,183,1953	0/0:14,0:14:39:0,39,428	0/0:19,0:19:57:0,57,599	0/0:36,0:36:99:0,108,1119	0/0:16,0:16:45:0,45,496	0/0:20,0:20:60:0,60,624	0/0:23,0:23:63:0,63,689	0/0:5,0:5:15:0,15,161	0/0:2,0:2:6:0,6,67	0/0:17,0:17:48:0,48,519	./.:.:.:.:.	0/0:22,0:22:66:0,66,697	0/0:13,0:13:39:0,39,410	0/0:3,0:3:9:0,9,102	0/0:13,0:13:39:0,39,410	1/1:0,15:15:42:445,42,0	0/0:20,0:20:57:0,57,624	0/0:2,0:2:6:0,6,63	1/1:0,9:9:27:278,27,0	0/0:17,0:17:51:0,51,528	0/0:5,0:5:15:0,15,163	0/0:16,0:16:42:0,42,471	0/0:17,0:17:51:0,51,536	0/0:17,0:17:51:0,51,524	0/0:5,0:5:15:0,15,162	0/0:20,0:20:60:0,60,636	1/1:0,13:13:39:404,39,0	0/0:3,0:3:9:0,9,98	0/1:4,2:6:43:43,0,110	0/0:16,0:16:42:0,42,471	1/1:0,5:5:15:151,15,0	0/1:2,1:3:23:23,0,56	1/1:0,16:16:45:465,45,0	0/0:1,0:2:3:0,3,32	1/1:0,17:17:51:528,51,0	1/1:0,6:6:18:184,18,0	0/0:19,0:19:54:0,54,580	0/1:3,2:5:49:49,0,66	1/1:0,13:13:36:378,36,0	1/1:0,1:1:3:32,3,0	1/1:0,4:4:12:128,12,0	0/0:16,0:16:45:0,45,498	0/0:23,0:23:63:0,63,690	0/0:23,0:23:66:0,66,697	0/0:11,0:11:30:0,30,316	0/0:25,0:25:75:0,75,794	0/0:10,0:10:30:0,30,306	0/0:7,0:7:21:0,21,221	1/1:0,5:5:15:153,15,0	0/0:6,0:6:18:0,18,192	0/0:5,0:5:15:0,15,157	0/0:2,0:2:6:0,6,62	0/0:4,0:4:12:0,12,124	0/0:3,0:3:9:0,9,96	0/0:3,0:3:9:0,9,102	0/0:2,0:2:6:0,6,65	0/0:2,0:2:6:0,6,63	0/0:9,0:9:24:0,24,272	./.:.:.:.:.	0/0:6,0:6:18:0,18,195	0/0:4,0:4:12:0,12,125	0/0:1,0:1:3:0,3,33	0/0:4,0:4:12:0,12,124	0/0:1,0:1:3:0,3,32	0/0:8,0:8:24:0,24,254	0/0:4,0:4:12:0,12,122	0/0:1,0:2:3:0,3,31	0/0:5,0:5:15:0,15,160	0/0:2,0:2:6:0,6,63	0/0:1,0:1:3:0,3,32	0/0:1,0:1:3:0,3,31	0/0:6,0:6:15:0,15,168	0/0:2,0:2:6:0,6,65	0/0:1,0:1:3:0,3,31	0/0:6,0:6:18:0,18,192	0/0:2,0:2:6:0,6,66	0/0:4,0:4:9:0,9,110	0/0:3,0:3:9:0,9,95	0/0:4,0:4:12:0,12,131	0/0:4,0:4:9:0,9,112	0/0:3,0:3:9:0,9,94	1/1:0,5:5:15:158,15,0	0/1:1,8:9:4:218,0,4	0/0:4,0:4:12:0,12,132	0/0:1,0:1:3:0,3,33	0/0:2,0:2:6:0,6,63	1/1:0,2:2:6:57,6,0	0/0:3,0:3:9:0,9,94	0/0:3,0:3:9:0,9,91	0/0:3,0:3:9:0,9,92	./.:.:.:.:.	0/0:2,0:2:6:0,6,63	0/0:4,0:4:12:0,12,128	0/0:2,0:2:6:0,6,63	0/0:4,0:4:12:0,12,123	./.:.:.:.:.	0/0:4,0:4:12:0,12,126	0/0:2,0:2:6:0,6,64	0/0:2,0:2:6:0,6,67	0/0:1,0:1:3:0,3,33	0/0:7,0:7:21:0,21,217	0/0:2,0:2:6:0,6,63	0/0:2,0:2:6:0,6,65	0/0:4,0:4:12:0,12,122	./.:.:.:.:.	0/0:4,0:4:12:0,12,130	0/0:8,0:8:24:0,24,242	1/1:0,3:3:9:91,9,0	1/1:0,3:3:9:89,9,0	0/0:3,0:3:9:0,9,93	0/0:3,0:3:9:0,9,93	1/1:0,3:3:9:95,9,0	0/0:11,0:11:33:0,33,346	1/1:0,5:5:15:148,15,0	1/1:0,4:4:12:126,12,0	0/0:9,0:9:27:0,27,285	0/0:5,0:5:15:0,15,162	0/0:3,0:3:9:0,9,97	0/0:3,0:3:9:0,9,98	0/0:9,0:9:24:0,24,267	0/0:4,0:4:12:0,12,126	0/0:4,0:4:9:0,9,112	0/0:5,0:5:15:0,15,160	./.:.:.:.:.	0/0:6,0:6:18:0,18,187	0/0:6,0:6:18:0,18,194	0/0:8,0:8:24:0,24,245	0/0:5,0:5:15:0,15,154	0/0:7,0:7:21:0,21,234	./.:.:.:.:.	0/0:3,0:3:9:0,9,93	0/0:2,0:2:3:0,3,32	0/0:5,0:5:9:0,9,121	1/1:0,7:7:15:182,15,0	./.:.:.:.:.	0/0:2,0:2:3:0,3,45	0/0:18,0:18:54:0,54,584
chr0	160962955	.	C	A	1621.47	.	AC=16;AF=0.061;AN=264;DP=853;Dels=0.00;FS=0.494;HaplotypeScore=0.0481;InbreedingCoeff=0.4109;MLEAC=14;MLEAF=0.053;MQ=59.73;MQ0=0;QD=27.48	GT:AD:DP:GQ:PL	0/0:52,0:52:99:0,156,1672	0/0:14,0:14:42:0,42,442	0/0:12,0:12:36:0,36,389	0/0:34,0:34:99:0,102,1073	0/0:14,0:14:36:0,36,405	0/0:8,0:8:21:0,21,233	0/0:11,0:11:33:0,33,340	0/0:2,0:2:6:0,6,65	0/0:2,0:2:6:0,6,61	0/0:16,0:16:48:0,48,505	./.:.:.:.:.	0/0:10,0:10:30:0,30,311	0/0:12,0:12:36:0,36,380	0/0:1,0:1:3:0,3,32	1/1:0,17:17:51:527,51,0	0/0:14,0:14:39:0,39,429	1/1:0,21:21:63:654,63,0	0/0:1,0:1:3:0,3,31	0/0:6,0:6:18:0,18,189	0/0:1,0:1:3:0,3,29	./.:.:.:.:.	0/0:5,0:5:15:0,15,154	0/0:20,0:20:57:0,57,611	0/0:23,0:23:69:0,69,722	0/0:1,0:1:3:0,3,31	0/0:13,0:13:33:0,33,350	0/0:13,0:13:39:0,39,404	1/1:0,4:4:12:130,12,0	0/0:4,0:4:12:0,12,128	0/0:21,0:21:63:0,63,661	0/0:3,0:3:9:0,9,89	0/0:5,0:5:15:0,15,166	0/0:8,0:8:21:0,21,237	0/0:3,0:3:9:0,9,96	0/0:14,0:14:39:0,39,421	0/0:1,0:1:3:0,3,32	0/0:24,0:24:69:0,69,744	0/0:8,0:8:24:0,24,249	0/0:17,0:17:45:0,45,496	0/0:3,0:3:9:0,9,96	0/0:2,0:2:6:0,6,65	0/0:18,0:18:51:0,51,550	0/0:14,0:14:42:0,42,444	0/0:12,0:12:36:0,36,367	0/0:12,0:12:36:0,36,373	0/0:24,0:24:69:0,69,740	0/0:11,0:11:33:0,33,340	0/0:3,0:3:9:0,9,97	0/0:1,0:1:3:0,3,31	0/0:7,0:7:18:0,18,206	0/0:2,0:2:6:0,6,59	0/0:2,0:2:6:0,6,65	0/0:6,0:6:15:0,15,173	0/0:1,0:1:3:0,3,32	0/0:4,0:4:12:0,12,125	0/0:2,0:2:6:0,6,67	0/0:3,0:3:9:0,9,97	0/0:2,0:2:6:0,6,58	0/0:4,0:4:12:0,12,126	0/0:7,0:7:21:0,21,217	./.:.:.:.:.	0/0:4,0:4:12:0,12,129	1/1:0,7:7:21:217,21,0	0/0:5,0:5:15:0,15,161	0/0:5,0:5:15:0,15,153	1/1:0,2:2:6:61,6,0	0/0:2,0:2:6:0,6,62	0/0:5,0:5:15:0,15,155	1/1:0,3:3:9:94,9,0	0/0:1,0:1:3:0,3,32	0/0:2,0:2:6:0,6,63	0/0:4,0:4:12:0,12,127	0/0:1,0:1:3:0,3,33	0/0:3,0:3:9:0,9,89	0/0:11,0:11:33:0,33,342	0/0:1,0:1:3:0,3,32	0/0:3,0:3:9:0,9,95	0/0:2,0:2:6:0,6,65	0/0:2,0:2:6:0,6,64	0/0:6,0:6:9:0,9,120	0/0:2,0:2:6:0,6,60	0/0:1,0:1:3:0,3,32	0/0:2,0:2:6:0,6,65	0/0:4,0:4:12:0,12,126	0/0:3,0:3:9:0,9,88	0/0:5,0:5:15:0,15,162	0/0:3,0:3:9:0,9,92	0/0:5,0:5:15:0,15,161	1/1:0,1:1:3:32,3,0	0/0:2,0:2:6:0,6,63	1/1:0,4:4:12:130,12,0	0/0:2,0:2:6:0,6,63	0/0:2,0:2:6:0,6,64	0/0:1,0:1:3:0,3,35	0/0:2,0:2:6:0,6,68	0/0:2,0:2:6:0,6,65	0/0:4,0:4:12:0,12,122	0/0:1,0:1:3:0,3,31	0/0:1,0:1:3:0,3,30	0/0:6,0:6:15:0,15,170	0/0:3,0:3:9:0,9,101	0/0:1,0:1:3:0,3,31	0/0:1,0:1:3:0,3,31	0/0:6,0:6:15:0,15,179	./.:.:.:.:.	0/0:1,0:1:3:0,3,31	0/0:8,0:8:24:0,24,254	0/0:5,0:5:15:0,15,153	0/0:5,0:5:15:0,15,162	0/0:1,0:1:3:0,3,30	0/0:7,0:7:21:0,21,215	0/0:5,0:5:15:0,15,166	0/0:7,0:7:21:0,21,218	0/0:6,0:6:18:0,18,188	0/0:6,0:6:18:0,18,189	0/0:6,0:6:18:0,18,187	0/0:2,0:2:6:0,6,61	./.:.:.:.:.	0/0:3,0:3:9:0,9,92	0/0:1,0:1:3:0,3,29	0/0:3,0:3:9:0,9,96	0/0:2,0:2:6:0,6,65	0/0:4,0:4:12:0,12,126	0/0:4,0:4:9:0,9,108	0/0:3,0:3:9:0,9,92	0/0:3,0:3:9:0,9,94	0/0:4,0:4:12:0,12,124	0/0:3,0:3:9:0,9,96	0/0:3,0:3:9:0,9,97	0/0:4,0:4:6:0,6,89	0/0:2,0:2:3:0,3,45	0/0:2,0:2:3:0,3,45	0/0:4,0:4:9:0,9,108	0/0:4,0:4:6:0,6,89	0/0:2,0:2:3:0,3,45	0/0:6,0:6:12:0,12,151	0/0:29,0:29:87:0,87,961
chr0	160964149	.	T	C	4312.26	.	AC=34;AF=0.125;AN=272;BaseQRankSum=0.660;DP=1079;Dels=0.00;FS=6.298;HaplotypeScore=0.0745;InbreedingCoeff=0.6186;MLEAC=31;MLEAF=0.114;MQ=59.69;MQ0=0;MQRankSum=-0.149;QD=27.29;ReadPosRankSum=-0.561	GT:AD:DP:GQ:PL	1/1:0,63:63:99:1988,189,0	0/0:22,0:22:66:0,66,670	0/0:23,0:23:63:0,63,676	0/0:49,0:49:99:0,141,1462	0/0:21,0:21:63:0,63,641	1/1:0,12:12:36:364,36,0	0/0:15,0:15:45:0,45,436	0/0:3,0:3:9:0,9,96	0/0:2,0:2:6:0,6,65	0/0:25,0:25:66:0,66,705	0/0:3,0:3:9:0,9,94	0/0:15,0:15:45:0,45,464	0/0:14,0:14:42:0,42,434	1/1:0,1:1:3:32,3,0	0/0:14,0:14:39:0,39,393	0/0:23,0:23:69:0,69,714	0/0:28,0:28:78:0,78,837	1/1:0,2:2:6:61,6,0	0/0:7,0:7:21:0,21,215	0/0:7,0:7:18:0,18,196	0/0:4,0:4:12:0,12,131	0/0:17,0:17:51:0,51,502	0/0:22,0:22:60:0,60,644	0/0:25,0:25:72:0,72,749	0/0:2,0:2:6:0,6,64	0/0:9,0:9:27:0,27,289	0/0:15,0:15:42:0,42,446	0/0:2,0:2:6:0,6,65	0/1:2,1:3:23:23,0,50	0/0:23,0:23:69:0,69,698	0/0:3,0:3:9:0,9,90	0/0:7,0:7:21:0,21,228	0/0:18,0:18:45:0,45,497	0/0:2,0:2:6:0,6,64	0/0:13,0:13:39:0,39,393	0/0:1,0:1:3:0,3,32	0/0:12,0:12:33:0,33,351	0/0:10,0:10:27:0,27,286	0/0:16,0:16:48:0,48,486	0/0:4,0:4:12:0,12,127	0/0:3,0:3:9:0,9,93	0/0:14,0:14:39:0,39,405	1/1:0,12:12:33:360,33,0	0/0:21,0:21:57:0,57,606	0/0:19,0:19:57:0,57,584	0/0:17,0:17:51:0,51,525	0/0:12,0:12:33:0,33,351	0/0:6,0:6:18:0,18,196	0/0:3,0:3:9:0,9,89	0/0:3,0:3:9:0,9,95	0/0:2,0:2:6:0,6,63	0/0:1,0:1:3:0,3,32	0/0:6,0:6:18:0,18,184	0/0:2,0:2:6:0,6,59	0/0:3,0:3:9:0,9,92	0/0:1,0:1:3:0,3,32	0/0:3,0:3:9:0,9,92	0/0:2,0:2:6:0,6,61	0/0:3,0:3:9:0,9,97	0/0:9,0:9:27:0,27,268	0/0:4,0:4:12:0,12,124	0/0:3,0:3:9:0,9,89	0/0:8,0:8:24:0,24,247	0/0:5,0:5:15:0,15,138	0/0:10,0:10:27:0,27,287	0/0:2,0:2:6:0,6,63	0/0:4,0:4:12:0,12,123	0/0:5,0:5:15:0,15,154	0/0:6,0:6:18:0,18,185	0/0:2,0:2:6:0,6,61	0/0:3,0:3:9:0,9,97	0/0:3,0:3:9:0,9,92	0/0:1,0:1:3:0,3,32	0/0:7,0:7:21:0,21,207	0/0:7,0:7:21:0,21,207	0/0:3,0:3:9:0,9,96	0/0:2,0:2:6:0,6,61	0/0:4,0:4:12:0,12,124	0/0:2,0:2:6:0,6,63	1/1:0,6:6:18:184,18,0	1/1:0,1:1:3:32,3,0	0/0:3,0:3:9:0,9,95	0/0:6,0:6:18:0,18,188	0/0:7,0:7:21:0,21,223	1/1:0,3:3:9:89,9,0	0/0:3,0:3:9:0,9,96	0/0:1,0:1:3:0,3,31	1/1:0,2:2:6:63,6,0	0/0:6,0:6:15:0,15,167	0/0:3,0:3:9:0,9,93	0/0:5,0:5:9:0,9,119	0/0:1,0:1:3:0,3,32	0/1:2,3:5:46:76,0,46	0/0:1,0:1:3:0,3,30	0/0:4,0:4:12:0,12,124	0/0:2,0:2:6:0,6,65	0/0:6,0:6:18:0,18,174	0/0:2,0:2:6:0,6,61	0/0:4,0:4:12:0,12,124	0/0:5,0:5:15:0,15,155	0/0:7,0:7:21:0,21,219	0/0:6,0:6:18:0,18,182	0/0:3,0:3:9:0,9,93	0/0:3,0:3:9:0,9,93	./.:.:.:.:.	0/0:4,0:4:12:0,12,126	1/1:0,7:7:21:209,21,0	0/0:12,0:12:36:0,36,374	0/0:3,0:3:9:0,9,92	0/0:2,0:2:6:0,6,61	0/0:7,0:7:21:0,21,221	0/0:3,0:3:9:0,9,95	1/1:0,15:15:42:439,42,0	0/0:8,0:8:24:0,24,245	0/0:4,0:4:12:0,12,122	0/0:4,0:4:12:0,12,123	0/0:8,0:8:21:0,21,237	1/1:0,4:4:12:121,12,0	0/0:7,0:7:15:0,15,188	1/1:0,2:2:6:64,6,0	0/0:4,0:4:12:0,12,127	1/1:0,6:6:18:178,18,0	1/1:0,7:7:18:199,18,0	0/0:11,0:11:33:0,33,335	1/1:0,7:7:21:215,21,0	0/0:2,0:2:6:0,6,60	0/0:9,0:9:27:0,27,270	0/0:1,0:1:3:0,3,32	0/0:4,0:4:9:0,9,107	0/0:8,0:8:15:0,15,197	0/0:3,0:3:6:0,6,76	0/0:1,0:1:3:0,3,31	0/0:6,0:6:12:0,12,152	0/0:5,0:5:9:0,9,121	0/0:2,0:2:3:0,3,45	0/0:6,0:6:15:0,15,163	0/0:32,0:32:96:0,96,1086
chr0	160964838	.	T	C	4215.01	.	AC=49;AF=0.184;AN=266;BaseQRankSum=-5.849;DP=1038;Dels=0.00;FS=1.722;HaplotypeScore=0.1270;InbreedingCoeff=0.5868;MLEAC=47;MLEAF=0.177;MQ=59.66;MQ0=0;MQRankSum=0.153;QD=23.29;ReadPosRankSum=0.274	GT:AD:DP:GQ:PL	0/0:66,0:66:99:0,189,2050	0/0:20,0:20:60:0,60,640	0/0:17,0:17:42:0,42,465	0/0:56,0:56:99:0,162,1717	0/0:12,0:12:36:0,36,392	0/0:20,0:20:51:0,51,551	0/0:23,0:23:60:0,60,634	0/0:2,0:2:6:0,6,65	0/0:1,0:1:3:0,3,32	0/0:22,0:22:57:0,57,623	0/0:3,0:3:9:0,9,95	0/0:14,0:14:39:0,39,422	0/0:12,0:12:33:0,33,348	0/0:1,0:1:3:0,3,34	0/0:11,0:11:33:0,33,352	1/1:0,21:21:60:626,60,0	0/0:21,0:21:54:0,54,592	0/0:1,0:1:3:0,3,32	1/1:0,9:9:21:238,21,0	0/0:7,0:7:21:0,21,219	0/0:2,0:2:6:0,6,63	0/0:26,0:26:72:0,72,783	0/0:13,0:13:36:0,36,395	0/0:17,1:18:45:0,45,510	./.:.:.:.:.	0/0:24,0:24:69:0,69,753	1/1:0,15:15:45:472,45,0	0/0:2,0:2:6:0,6,64	0/1:2,1:3:23:23,0,54	0/0:26,0:26:72:0,72,773	1/1:0,1:1:3:29,3,0	0/1:1,1:2:26:27,0,26	1/1:0,21:21:45:488,45,0	0/1:5,1:6:14:14,0,143	1/1:0,18:18:45:503,45,0	1/1:0,5:5:15:154,15,0	0/0:28,0:28:81:0,81,873	0/1:5,9:14:99:226,0,119	1/1:0,11:11:33:334,33,0	1/1:0,2:2:6:62,6,0	1/1:0,3:3:9:93,9,0	0/0:12,0:12:33:0,33,355	0/0:17,0:17:36:0,36,400	0/0:16,0:16:45:0,45,495	0/0:15,0:15:45:0,45,473	0/0:22,0:23:63:0,63,680	0/0:10,0:10:27:0,27,296	./.:.:.:.:.	./.:.:.:.:.	0/0:8,0:8:24:0,24,251	0/0:1,0:1:3:0,3,31	0/0:2,0:2:6:0,6,63	0/0:7,0:7:21:0,21,220	0/0:2,0:2:6:0,6,62	0/0:3,0:3:9:0,9,95	0/0:2,0:2:6:0,6,63	0/0:3,0:3:9:0,9,97	0/0:3,0:3:9:0,9,96	1/1:0,4:4:12:113,12,0	0/0:4,0:4:12:0,12,126	0/0:1,0:1:3:0,3,31	0/0:5,0:5:15:0,15,162	0/0:6,0:6:18:0,18,184	0/0:1,0:1:3:0,3,31	0/0:5,0:5:15:0,15,146	0/0:2,0:2:6:0,6,61	0/0:6,0:6:18:0,18,193	0/0:4,0:4:12:0,12,125	0/0:2,0:2:6:0,6,66	1/1:0,4:4:12:115,12,0	0/0:2,0:2:6:0,6,65	0/0:1,0:1:3:0,3,32	0/0:2,0:2:6:0,6,61	0/0:4,0:4:12:0,12,126	0/0:8,0:8:24:0,24,249	1/1:0,1:1:3:31,3,0	0/0:6,0:6:12:0,12,151	0/0:4,0:4:12:0,12,130	0/0:2,0:2:6:0,6,66	0/0:3,0:3:6:0,6,77	0/0:1,0:1:3:0,3,31	1/1:0,3:3:9:95,9,0	1/1:0,5:5:15:156,15,0	0/0:9,0:9:24:0,24,261	0/0:3,0:3:9:0,9,97	0/1:3,1:4:19:19,0,83	1/1:0,3:3:9:92,9,0	0/0:1,0:1:3:0,3,32	0/0:6,0:6:15:0,15,164	0/0:6,0:6:18:0,18,196	0/0:2,0:2:6:0,6,66	0/0:4,0:4:9:0,9,107	0/0:3,0:3:9:0,9,98	0/0:3,0:3:9:0,9,94	0/0:2,0:2:6:0,6,65	0/0:3,0:3:9:0,9,95	0/0:6,0:6:18:0,18,198	0/0:4,0:4:12:0,12,126	0/0:4,0:4:12:0,12,125	./.:.:.:.:.	0/0:2,0:2:6:0,6,60	0/0:1,0:1:3:0,3,32	0/0:7,0:7:21:0,21,216	0/0:3,0:3:9:0,9,94	0/0:6,0:6:18:0,18,190	0/0:6,0:6:18:0,18,187	0/0:4,0:4:12:0,12,119	1/1:0,7:7:21:214,21,0	1/1:0,1:1:3:33,3,0	0/0:6,0:6:18:0,18,189	0/0:6,0:6:18:0,18,185	1/1:0,1:1:3:32,3,0	0/0:2,0:2:6:0,6,62	1/1:0,4:4:12:124,12,0	1/1:0,8:8:24:242,24,0	0/0:1,0:1:3:0,3,33	0/0:3,0:3:6:0,6,76	0/0:3,0:3:9:0,9,97	0/0:1,0:1:3:0,3,32	0/0:6,0:6:18:0,18,187	0/0:6,0:6:18:0,18,184	0/0:5,0:5:15:0,15,160	0/0:6,0:6:12:0,12,155	0/0:1,0:1:3:0,3,32	0/0:6,0:6:18:0,18,189	0/0:7,0:7:18:0,18,199	0/0:4,0:4:12:0,12,112	0/0:7,0:7:21:0,21,219	0/0:4,0:4:12:0,12,122	0/0:2,0:2:3:0,3,45	0/0:2,0:2:3:0,3,32	0/0:2,0:2:3:0,3,45	0/0:6,0:6:9:0,9,134	1/1:0,5:5:9:121,9,0	0/0:2,0:2:3:0,3,45	0/0:2,0:2:6:0,6,63	0/0:41,0:41:99:0,120,1359
chr0	160964986	.	T	C	3158.83	.	AC=21;AF=0.078;AN=268;BaseQRankSum=5.064;DP=1251;Dels=0.00;FS=5.919;HaplotypeScore=0.1958;InbreedingCoeff=0.5658;MLEAC=20;MLEAF=0.075;MQ=59.78;MQ0=1;MQRankSum=0.723;QD=28.46;ReadPosRankSum=3.124	GT:AD:DP:GQ:PL	0/0:75,0:75:99:0,226,2337	0/0:20,0:20:54:0,54,584	0/0:27,0:27:81:0,81,845	0/0:66,0:66:99:0,183,1959	0/0:14,0:14:39:0,39,413	0/0:22,0:22:66:0,66,673	0/0:26,0:26:66:0,66,732	0/0:6,0:6:18:0,18,192	0/0:3,0:3:9:0,9,94	0/0:18,0:18:54:0,54,544	0/0:2,0:2:6:0,6,59	1/1:0,25:25:69:762,69,0	0/0:20,0:20:60:0,60,625	0/0:4,0:4:12:0,12,125	0/0:23,0:23:57:0,57,646	0/0:19,0:19:57:0,57,579	0/0:19,0:19:57:0,57,591	0/0:3,0:3:9:0,9,97	0/0:13,0:13:30:0,30,347	0/0:18,0:18:42:0,42,479	0/0:4,0:4:12:0,12,130	0/0:22,0:22:57:0,57,625	0/0:26,0:26:72:0,72,781	1/1:0,28:28:81:888,81,0	0/0:2,0:2:6:0,6,67	0/0:31,0:31:87:0,87,930	0/0:22,0:22:60:0,60,658	0/0:1,0:1:3:0,3,32	0/0:5,0:5:15:0,15,157	0/0:23,0:23:63:0,63,673	0/0:6,0:6:18:0,18,184	0/0:5,0:5:15:0,15,154	0/0:26,0:26:72:0,72,752	0/0:4,0:4:12:0,12,129	0/0:13,0:13:39:0,39,394	0/0:5,0:5:15:0,15,152	0/0:38,0:38:99:0,111,1144	0/0:24,0:24:69:0,69,710	0/0:9,0:9:27:0,27,275	0/0:3,0:3:9:0,9,92	0/0:2,0:2:6:0,6,68	0/0:23,0:23:66:0,66,692	0/0:12,0:12:27:0,27,317	1/1:0,19:19:57:614,57,0	0/0:13,0:13:39:0,39,391	0/0:31,0:31:72:0,72,835	0/0:11,0:11:33:0,33,322	0/0:6,0:6:18:0,18,191	0/0:3,0:3:9:0,9,89	0/0:3,0:3:9:0,9,96	0/0:4,0:4:12:0,12,121	0/0:5,0:5:12:0,12,136	0/0:3,0:3:9:0,9,89	0/0:2,0:2:6:0,6,63	1/1:0,6:6:18:201,18,0	0/0:8,0:8:24:0,24,253	1/1:0,4:4:9:97,9,0	1/1:0,8:8:24:260,24,0	0/0:1,0:1:3:0,3,30	0/0:9,0:9:27:0,27,284	0/0:3,0:3:9:0,9,91	0/0:4,0:4:6:0,6,76	0/0:9,0:9:27:0,27,274	0/0:3,0:3:9:0,9,91	0/0:3,0:3:9:0,9,95	0/0:3,0:3:9:0,9,93	0/0:6,0:6:18:0,18,178	0/0:2,0:2:6:0,6,61	0/0:5,0:5:12:0,12,135	0/0:1,0:1:3:0,3,31	0/0:2,0:2:6:0,6,61	0/0:3,0:3:9:0,9,89	0/0:2,0:2:6:0,6,59	0/1:1,1:2:24:27,0,24	1/1:0,6:6:18:184,18,0	0/0:3,0:3:9:0,9,91	0/0:3,0:3:9:0,9,92	0/0:4,0:4:12:0,12,122	0/0:1,0:1:3:0,3,30	0/0:4,0:4:12:0,12,122	0/0:2,0:2:6:0,6,63	0/0:3,0:3:9:0,9,94	0/0:5,0:5:15:0,15,154	0/0:3,0:3:9:0,9,94	0/0:6,0:6:18:0,18,185	0/0:5,0:5:12:0,12,126	0/0:6,0:6:15:0,15,167	0/0:2,0:2:6:0,6,60	0/0:2,0:2:6:0,6,61	0/0:3,0:3:9:0,9,95	0/0:4,0:4:12:0,12,122	0/0:7,0:7:21:0,21,210	0/0:3,0:3:9:0,9,92	0/0:6,0:6:15:0,15,152	0/0:1,0:1:3:0,3,30	0/0:4,0:4:12:0,12,122	0/0:6,0:6:18:0,18,189	0/0:1,0:1:3:0,3,31	0/0:4,0:4:12:0,12,120	./.:.:.:.:.	0/0:4,0:4:12:0,12,129	0/0:1,0:1:3:0,3,31	0/0:9,0:9:21:0,21,246	0/0:4,0:4:12:0,12,130	0/0:2,0:2:6:0,6,63	0/0:10,0:10:30:0,30,301	0/0:5,0:5:15:0,15,155	0/0:8,0:8:24:0,24,241	0/0:2,0:3:6:0,6,64	0/0:9,0:9:27:0,27,277	0/0:10,0:10:27:0,27,289	0/0:2,0:2:6:0,6,65	0/0:8,0:8:24:0,24,239	0/0:5,0:5:15:0,15,151	0/0:7,0:7:21:0,21,224	0/0:5,0:5:15:0,15,148	0/0:6,0:6:18:0,18,183	0/0:10,0:10:24:0,24,274	1/1:0,1:1:3:33,3,0	0/0:3,0:3:9:0,9,92	1/1:0,9:9:27:290,27,0	0/0:3,0:3:9:0,9,92	0/0:4,0:4:12:0,12,122	0/0:2,0:2:6:0,6,57	0/0:10,0:10:30:0,30,307	0/0:10,0:10:30:0,30,299	0/0:3,0:3:9:0,9,94	0/0:10,0:10:30:0,30,316	1/1:0,3:3:9:95,9,0	0/0:4,0:4:6:0,6,75	0/0:2,0:2:3:0,3,45	0/0:1,0:1:3:0,3,31	./.:.:.:.:.	0/0:6,0:6:12:0,12,150	0/0:2,0:2:3:0,3,45	./.:.:.:.:.	0/0:35,0:35:99:0,105,1189
chr0	160967708	.	A	G	2544.59	.	AC=21;AF=0.079;AN=266;BaseQRankSum=1.510;DP=1001;Dels=0.00;FS=0.415;HaplotypeScore=0.0791;InbreedingCoeff=0.5253;MLEAC=21;MLEAF=0.079;MQ=59.55;MQ0=2;MQRankSum=-1.166;QD=25.97;ReadPosRankSum=0.370	GT:AD:DP:GQ:PL	0/0:54,0:54:99:0,162,1670	0/0:16,0:16:45:0,45,483	0/0:22,0:22:57:0,57,636	0/0:60,0:60:99:0,180,1835	0/0:14,0:15:39:0,39,413	0/0:13,0:13:36:0,36,382	0/0:18,0:18:54:0,54,552	0/0:4,0:4:12:0,12,124	./.:.:.:.:.	0/0:15,0:15:45:0,45,459	0/0:1,0:1:3:0,3,32	1/1:0,16:16:48:510,48,0	0/0:17,0:17:51:0,51,520	0/0:2,0:2:6:0,6,63	0/0:22,0:22:66:0,66,667	0/0:24,0:24:63:0,63,701	0/0:15,0:15:42:0,42,438	0/0:5,0:5:15:0,15,156	0/0:7,0:7:15:0,15,180	0/0:4,0:4:9:0,9,108	0/0:4,0:4:12:0,12,130	0/0:11,0:11:30:0,30,312	0/0:18,0:18:51:0,51,532	1/1:0,17:17:51:517,51,0	0/0:2,0:2:6:0,6,65	0/0:19,0:19:54:0,54,557	0/0:16,0:16:48:0,48,489	0/0:3,0:3:9:0,9,97	0/0:5,0:5:15:0,15,156	0/0:13,0:13:33:0,33,364	0/0:2,0:2:6:0,6,65	0/0:3,0:3:9:0,9,98	0/0:15,0:15:42:0,42,440	0/0:3,0:3:9:0,9,98	0/0:25,0:25:72:0,72,751	0/0:5,0:5:15:0,15,158	0/0:13,0:13:36:0,36,374	0/0:8,0:8:24:0,24,241	0/0:17,0:17:48:0,48,508	0/0:1,0:1:3:0,3,34	0/0:2,0:2:6:0,6,65	0/0:11,0:11:30:0,30,325	0/0:18,0:18:51:0,51,541	1/1:0,18:18:48:538,48,0	0/0:20,0:20:60:0,60,601	0/0:22,0:22:63:0,63,664	0/0:12,0:12:33:0,33,358	0/0:4,0:4:9:0,9,100	0/0:1,0:1:3:0,3,32	0/0:5,0:5:12:0,12,138	0/0:1,0:1:3:0,3,31	0/0:4,0:4:12:0,12,122	0/0:7,0:7:21:0,21,210	0/0:4,0:4:9:0,9,106	1/1:0,7:7:21:220,21,0	0/0:3,0:3:9:0,9,93	1/1:0,5:5:15:163,15,0	1/1:0,7:7:21:209,21,0	0/0:4,0:4:9:0,9,106	0/0:7,0:7:21:0,21,216	0/0:7,0:7:18:0,18,203	0/0:4,0:4:12:0,12,128	0/0:6,0:6:18:0,18,178	0/0:2,0:2:6:0,6,62	0/0:9,0:9:27:0,27,270	0/0:5,0:5:15:0,15,148	0/0:4,0:4:12:0,12,125	0/0:7,0:7:21:0,21,217	0/0:1,0:1:3:0,3,32	0/0:1,0:1:3:0,3,31	0/0:1,0:1:3:0,3,32	0/0:5,0:5:15:0,15,156	0/0:2,0:2:6:0,6,59	0/1:5,3:8:72:72,0,131	1/1:0,6:6:18:191,18,0	0/0:2,0:2:6:0,6,61	./.:.:.:.:.	0/0:5,0:5:15:0,15,155	./.:.:.:.:.	0/0:9,0:9:27:0,27,288	0/0:1,0:1:3:0,3,30	./.:.:.:.:.	0/0:2,0:2:6:0,6,65	0/0:2,0:2:6:0,6,59	0/0:1,0:1:3:0,3,31	0/0:3,0:3:9:0,9,93	0/0:2,0:2:6:0,6,62	0/0:4,0:4:12:0,12,124	0/0:9,0:9:27:0,27,277	0/0:4,0:4:12:0,12,122	0/0:1,0:1:3:0,3,34	0/0:1,0:1:3:0,3,32	0/0:1,0:1:3:0,3,32	0/0:5,0:5:15:0,15,153	0/0:2,0:2:6:0,6,60	0/0:1,0:1:3:0,3,31	0/0:5,0:5:12:0,12,121	0/0:5,0:5:15:0,15,152	0/0:1,0:1:3:0,3,31	0/0:3,0:3:9:0,9,96	0/0:5,0:5:15:0,15,162	0/0:4,0:4:9:0,9,106	0/0:1,0:1:3:0,3,31	0/0:5,0:5:15:0,15,157	0/0:3,0:3:9:0,9,95	0/0:7,0:7:21:0,21,220	0/0:4,0:4:12:0,12,128	0/0:5,0:5:15:0,15,153	0/0:1,0:1:3:0,3,32	0/0:2,0:2:6:0,6,59	0/0:6,0:6:18:0,18,179	0/0:1,0:1:3:0,3,32	0/0:6,0:6:18:0,18,182	0/0:7,0:7:21:0,21,203	0/0:5,0:5:15:0,15,152	0/0:2,0:2:6:0,6,63	0/0:2,0:2:6:0,6,60	0/0:5,0:5:15:0,15,158	1/1:0,4:4:12:122,12,0	0/0:2,0:2:6:0,6,61	1/1:0,6:6:18:182,18,0	0/0:5,0:5:15:0,15,151	0/0:5,0:5:15:0,15,157	0/0:3,0:3:6:0,6,77	0/0:6,0:6:18:0,18,186	0/0:4,0:4:12:0,12,122	0/0:6,0:6:18:0,18,184	0/0:4,0:4:12:0,12,123	1/1:0,4:4:12:121,12,0	0/0:2,0:2:3:0,3,32	0/0:2,0:2:6:0,6,61	0/0:7,0:7:12:0,12,166	0/0:7,0:7:15:0,15,183	0/0:6,0:6:6:0,6,62	0/0:6,0:6:9:0,9,101	0/0:5,0:5:6:0,6,89	0/0:17,0:17:51:0,51,548
chr0	160968577	.	C	T	4249.08	.	AC=17;AF=0.066;AN=258;BaseQRankSum=1.256;DP=1039;Dels=0.00;FS=3.317;HaplotypeScore=0.0847;InbreedingCoeff=0.5445;MLEAC=17;MLEAF=0.066;MQ=59.70;MQ0=0;MQRankSum=-1.019;QD=29.10;ReadPosRankSum=2.411	GT:AD:DP:GQ:PL	1/1:0,85:85:99:2727,256,0	0/0:14,0:14:42:0,42,431	0/0:15,0:15:45:0,45,468	0/0:46,0:46:99:0,138,1430	0/0:10,0:10:30:0,30,301	1/1:0,17:17:48:518,48,0	0/0:16,0:16:45:0,45,475	0/0:1,0:1:3:0,3,33	0/0:5,0:5:15:0,15,148	0/0:14,0:14:39:0,39,421	0/0:6,0:6:18:0,18,185	0/0:11,0:11:30:0,30,315	0/0:10,0:10:30:0,30,307	0/0:2,0:2:6:0,6,63	0/0:12,0:12:36:0,36,368	0/0:25,0:25:75:0,75,766	0/0:13,0:13:36:0,36,384	0/1:3,2:5:49:49,0,75	0/0:10,0:10:27:0,27,279	0/0:13,0:13:36:0,36,378	0/0:7,0:7:21:0,21,221	0/0:14,0:14:36:0,36,406	0/0:15,0:15:45:0,45,467	0/0:26,0:26:72:0,72,777	0/0:3,0:3:9:0,9,93	0/0:16,0:16:48:0,48,485	0/0:4,0:4:12:0,12,124	0/0:4,0:4:12:0,12,124	0/0:3,0:3:9:0,9,95	0/0:18,0:18:54:0,54,558	0/0:10,0:10:30:0,30,317	0/0:2,0:2:6:0,6,64	0/0:17,0:17:48:0,48,506	0/0:7,0:7:21:0,21,228	0/0:20,0:20:54:0,54,582	0/0:4,0:4:12:0,12,128	0/0:10,0:10:27:0,27,293	0/0:15,0:15:39:0,39,433	0/0:17,0:17:51:0,51,515	0/0:3,0:3:9:0,9,96	0/0:3,0:3:6:0,6,51	0/0:15,0:15:45:0,45,478	1/1:0,9:9:27:287,27,0	0/0:28,0:28:84:0,84,851	0/0:17,0:17:48:0,48,507	0/0:9,0:9:27:0,27,269	0/0:17,0:17:48:0,48,497	0/0:8,0:8:24:0,24,258	0/0:4,0:4:12:0,12,125	0/0:4,0:4:12:0,12,118	0/0:1,0:1:3:0,3,30	0/0:3,0:3:9:0,9,95	./.:.:.:.:.	0/0:1,0:1:3:0,3,32	0/0:3,0:3:6:0,6,76	0/0:5,0:5:15:0,15,141	0/0:5,0:5:15:0,15,156	0/0:1,0:1:3:0,3,33	0/0:2,0:2:6:0,6,63	./.:.:.:.:.	./.:.:.:.:.	0/0:2,0:2:6:0,6,57	0/0:8,0:8:24:0,24,248	0/0:4,0:4:9:0,9,109	0/0:6,0:6:18:0,18,189	0/0:4,0:4:12:0,12,128	0/0:3,0:3:6:0,6,75	./.:.:.:.:.	0/0:6,0:6:18:0,18,183	0/0:3,0:3:9:0,9,95	./.:.:.:.:.	0/0:5,0:5:15:0,15,155	0/0:1,0:1:3:0,3,32	0/0:2,0:2:3:0,3,45	0/0:7,0:7:21:0,21,212	0/0:5,0:5:12:0,12,134	0/0:4,0:4:9:0,9,104	0/0:3,0:3:9:0,9,87	0/0:1,0:1:3:0,3,32	0/0:5,0:5:12:0,12,131	0/0:1,0:1:3:0,3,32	0/0:3,0:3:9:0,9,94	0/0:5,0:5:15:0,15,153	0/0:3,0:3:9:0,9,97	1/1:0,3:3:9:97,9,0	0/0:3,0:3:9:0,9,95	0/0:7,0:7:15:0,15,184	0/0:6,0:6:18:0,18,174	0/0:5,0:5:15:0,15,157	0/0:9,0:9:27:0,27,269	0/0:6,0:6:18:0,18,186	0/0:3,0:3:9:0,9,95	0/0:3,0:3:9:0,9,92	0/0:1,0:1:3:0,3,24	0/0:2,0:2:6:0,6,67	0/0:5,0:5:12:0,12,116	0/0:3,0:3:9:0,9,94	0/0:2,0:2:6:0,6,65	0/0:3,0:3:9:0,9,98	0/0:7,0:7:21:0,21,219	0/0:8,0:8:24:0,24,246	./.:.:.:.:.	0/0:5,0:5:15:0,15,159	0/0:7,0:7:21:0,21,212	0/0:4,0:4:12:0,12,125	0/0:4,0:4:12:0,12,124	0/0:7,0:7:21:0,21,191	0/0:5,0:5:15:0,15,147	0/0:6,0:6:18:0,18,183	0/0:6,0:6:18:0,18,178	0/0:8,0:8:21:0,21,234	0/0:6,0:6:18:0,18,188	0/0:14,0:14:36:0,36,378	0/0:5,0:5:15:0,15,156	0/0:7,0:7:21:0,21,215	0/0:2,0:2:6:0,6,61	0/0:7,0:7:21:0,21,217	0/0:3,0:3:9:0,9,92	0/0:4,0:4:12:0,12,130	1/1:0,6:6:18:172,18,0	0/0:2,0:2:6:0,6,62	1/1:0,9:9:27:284,27,0	1/1:0,7:7:21:220,21,0	0/0:10,0:10:27:0,27,289	1/1:0,5:5:15:156,15,0	0/0:12,0:12:36:0,36,376	0/0:6,0:6:18:0,18,190	0/0:5,0:5:15:0,15,151	0/0:4,0:4:12:0,12,120	0/0:2,0:2:3:0,3,45	0/0:2,0:2:3:0,3,45	./.:.:.:.:.	0/0:1,0:1:3:0,3,29	0/0:5,0:5:9:0,9,120	0/0:4,0:4:6:0,6,74	./.:.:.:.:.	0/0:22,0:22:66:0,66,728
chr0	160970396	.	C	T	3882.47	.	AC=32;AF=0.119;AN=268;BaseQRankSum=-3.372;DP=975;Dels=0.00;FS=6.374;HaplotypeScore=0.0959;InbreedingCoeff=0.6417;MLEAC=27;MLEAF=0.101;MQ=59.79;MQ0=0;MQRankSum=-1.262;QD=27.73;ReadPosRankSum=0.193	GT:AD:DP:GQ:PL	1/1:0,66:66:99:2082,198,0	0/0:12,0:12:33:0,33,367	0/0:21,0:21:63:0,63,671	0/0:45,0:45:99:0,135,1377	0/0:7,0:7:21:0,21,217	1/1:0,13:13:39:391,39,0	0/0:14,0:14:42:0,42,428	0/0:5,0:5:15:0,15,155	0/0:1,0:1:3:0,3,33	0/0:23,0:23:69:0,69,712	0/0:4,0:4:12:0,12,126	0/0:16,0:16:48:0,48,495	0/0:12,0:12:36:0,36,379	0/0:3,0:3:9:0,9,97	0/0:17,0:17:48:0,48,524	0/0:17,0:17:42:0,42,475	0/0:14,0:14:42:0,42,442	1/1:0,3:3:9:94,9,0	0/0:10,0:10:27:0,27,298	0/0:3,0:3:9:0,9,92	./.:.:.:.:.	0/0:15,0:15:45:0,45,477	0/0:13,0:13:36:0,36,390	0/0:11,0:11:33:0,33,351	0/0:4,0:4:12:0,12,130	0/0:22,0:22:66:0,66,692	0/0:8,0:8:24:0,24,253	0/0:3,0:3:9:0,9,97	0/0:1,0:1:3:0,3,31	0/0:21,0:21:60:0,60,652	0/0:5,0:5:15:0,15,155	0/0:5,0:5:15:0,15,162	0/0:15,0:15:39:0,39,423	0/0:3,0:3:9:0,9,100	0/0:18,0:18:48:0,48,519	0/0:3,0:3:9:0,9,95	0/0:11,0:11:30:0,30,332	0/0:18,0:18:48:0,48,522	0/0:19,0:19:57:0,57,595	0/0:2,0:2:6:0,6,65	0/0:6,0:6:18:0,18,192	0/0:14,0:14:36:0,36,407	1/1:0,8:8:24:243,24,0	0/0:15,0:15:45:0,45,472	0/0:14,0:14:39:0,39,427	0/0:23,0:23:66:0,66,708	0/0:10,0:10:30:0,30,316	0/0:8,0:8:24:0,24,245	0/0:1,0:1:3:0,3,32	0/0:3,0:3:9:0,9,94	0/0:2,0:2:6:0,6,66	0/0:1,0:1:3:0,3,32	0/0:3,0:3:9:0,9,96	0/0:3,0:3:9:0,9,92	0/0:4,0:4:12:0,12,121	0/0:5,0:5:15:0,15,160	0/0:6,0:6:18:0,18,183	0/0:1,0:1:3:0,3,31	0/0:2,0:2:6:0,6,63	0/0:6,0:6:18:0,18,186	0/0:2,0:2:6:0,6,61	0/0:2,0:2:6:0,6,60	0/0:4,0:4:12:0,12,122	0/0:7,0:7:21:0,21,219	0/0:3,0:3:9:0,9,97	0/0:11,0:11:33:0,33,342	0/0:4,0:4:12:0,12,122	0/0:8,0:8:21:0,21,237	0/0:3,0:3:6:0,6,78	0/0:2,0:2:6:0,6,65	0/0:4,0:4:12:0,12,122	0/0:2,0:2:6:0,6,66	0/0:4,0:4:12:0,12,123	0/0:4,0:4:9:0,9,110	0/0:7,0:7:21:0,21,220	0/0:3,0:3:9:0,9,92	0/0:1,0:1:3:0,3,32	0/0:1,0:1:3:0,3,31	0/0:1,0:1:3:0,3,32	./.:.:.:.:.	1/1:0,4:4:12:118,12,0	0/0:4,0:4:12:0,12,124	0/0:2,0:2:6:0,6,67	0/0:3,0:3:9:0,9,97	1/1:0,3:3:9:95,9,0	0/0:3,0:3:9:0,9,94	0/0:4,0:4:12:0,12,124	0/0:10,0:10:30:0,30,321	0/0:9,0:9:24:0,24,245	0/0:6,0:6:18:0,18,197	0/0:2,0:2:3:0,3,31	0/0:5,0:5:15:0,15,151	0/0:2,0:2:6:0,6,65	0/0:1,0:1:3:0,3,34	0/0:3,0:3:9:0,9,98	0/0:3,0:3:9:0,9,95	0/0:3,0:3:9:0,9,97	0/0:2,0:2:6:0,6,61	0/0:3,0:3:9:0,9,94	0/0:2,0:2:6:0,6,61	0/0:5,0:5:15:0,15,158	0/0:3,0:3:9:0,9,92	0/0:5,0:5:12:0,12,140	0/0:2,0:2:6:0,6,69	0/0:5,0:5:15:0,15,157	0/0:2,0:2:6:0,6,63	1/1:0,9:9:27:285,27,0	0/0:7,0:7:21:0,21,214	0/0:8,0:8:24:0,24,258	0/0:4,0:4:12:0,12,124	0/0:5,0:5:15:0,15,153	0/0:8,0:8:24:0,24,260	0/0:10,0:10:30:0,30,309	0/0:7,0:7:21:0,21,229	0/0:5,0:5:15:0,15,158	0/0:3,0:3:9:0,9,100	0/0:3,0:3:9:0,9,92	1/1:0,7:7:21:207,21,0	0/0:1,0:1:3:0,3,31	1/1:0,2:2:6:63,6,0	0/0:5,0:5:15:0,15,151	1/1:0,5:5:15:150,15,0	1/1:0,3:3:9:95,9,0	0/0:2,0:2:6:0,6,61	1/1:0,2:2:6:59,6,0	0/0:2,0:2:6:0,6,64	0/0:7,0:7:21:0,21,224	0/0:11,0:11:27:0,27,310	0/0:5,0:5:15:0,15,162	./.:.:.:.:.	1/1:0,2:2:3:45,3,0	0/0:2,0:2:3:0,3,45	1/1:0,6:6:12:151,12,0	0/0:4,0:4:6:0,6,89	1/1:0,2:2:3:45,3,0	1/1:0,5:5:9:120,9,0	0/0:26,0:26:78:0,78,892
chr0	160970633	.	C	T	2819.95	.	AC=21;AF=0.080;AN=264;BaseQRankSum=-2.922;DP=964;Dels=0.00;FS=3.390;HaplotypeScore=0.1928;InbreedingCoeff=0.4984;MLEAC=21;MLEAF=0.080;MQ=59.76;MQ0=0;MQRankSum=0.339;QD=27.11;ReadPosRankSum=0.649	GT:AD:DP:GQ:PL	0/0:61,0:61:99:0,183,1990	0/0:21,0:21:57:0,57,627	0/0:14,0:14:42:0,42,439	0/0:45,0:45:99:0,135,1409	0/0:9,0:9:27:0,27,275	0/0:11,0:11:33:0,33,351	0/0:20,0:20:60:0,60,625	0/0:3,0:3:9:0,9,96	0/0:3,0:3:9:0,9,97	0/0:22,0:22:63:0,63,670	0/0:1,0:1:3:0,3,33	1/1:0,19:19:57:590,57,0	0/0:15,0:15:39:0,39,422	0/0:1,0:1:3:0,3,32	0/0:21,0:21:63:0,63,656	0/0:21,0:21:57:0,57,618	0/0:8,0:8:24:0,24,267	./.:.:.:.:.	0/0:9,0:9:21:0,21,255	0/0:10,0:10:24:0,24,272	0/0:1,0:1:3:0,3,31	0/0:16,0:16:42:0,42,461	0/0:11,0:11:33:0,33,342	1/1:0,16:16:48:493,48,0	0/0:3,0:3:9:0,9,99	0/0:15,0:15:42:0,42,464	0/0:12,0:12:36:0,36,384	0/0:4,0:4:12:0,12,129	0/0:4,0:4:12:0,12,133	0/0:18,0:18:48:0,48,534	0/0:6,0:6:18:0,18,196	0/0:3,0:3:9:0,9,92	0/0:17,0:17:42:0,42,478	./.:.:.:.:.	0/0:14,0:14:39:0,39,425	0/0:5,0:5:15:0,15,166	0/0:11,0:11:33:0,33,358	0/0:10,0:10:30:0,30,317	0/0:15,0:15:42:0,42,450	0/0:3,0:3:9:0,9,99	0/0:2,0:2:6:0,6,66	0/0:10,0:10:27:0,27,300	0/0:16,0:16:48:0,48,478	1/1:0,28:28:81:849,81,0	0/0:28,0:28:84:0,84,881	0/0:22,0:22:66:0,66,681	0/0:10,0:10:27:0,27,297	0/0:3,0:3:9:0,9,102	0/0:2,0:2:6:0,6,63	0/0:9,0:9:27:0,27,284	0/0:2,0:2:6:0,6,61	0/0:4,0:4:12:0,12,130	0/0:6,0:6:15:0,15,175	0/0:3,0:3:9:0,9,97	1/1:0,8:8:24:248,24,0	0/0:4,0:4:12:0,12,130	1/1:0,7:7:21:218,21,0	1/1:0,2:2:6:63,6,0	0/0:1,0:1:3:0,3,34	0/0:3,0:3:9:0,9,97	0/0:2,0:2:6:0,6,63	0/0:3,0:3:9:0,9,91	0/0:13,0:13:39:0,39,412	0/0:3,0:3:6:0,6,62	0/0:2,0:2:6:0,6,65	0/0:5,0:5:15:0,15,159	0/0:5,0:5:15:0,15,162	0/0:3,0:3:9:0,9,92	0/0:3,0:3:6:0,6,77	0/0:1,0:1:3:0,3,32	0/0:3,0:3:6:0,6,79	0/0:2,0:2:6:0,6,64	0/0:4,0:4:12:0,12,123	0/1:2,2:4:51:52,0,51	1/1:0,4:4:12:119,12,0	0/0:7,0:7:21:0,21,220	0/0:3,0:3:9:0,9,99	0/0:2,0:2:6:0,6,61	./.:.:.:.:.	0/0:2,0:2:6:0,6,65	./.:.:.:.:.	0/0:1,0:1:3:0,3,31	0/0:6,0:6:18:0,18,198	0/0:1,0:1:3:0,3,35	0/0:2,0:2:6:0,6,61	0/0:5,0:5:15:0,15,163	0/0:2,0:2:6:0,6,61	0/0:4,0:4:12:0,12,120	0/0:9,0:9:24:0,24,265	0/0:3,0:3:9:0,9,99	0/0:2,0:2:3:0,3,45	0/0:3,0:3:9:0,9,94	0/0:9,0:9:27:0,27,287	0/0:2,0:2:3:0,3,45	0/0:1,0:1:3:0,3,34	0/0:1,0:1:3:0,3,27	0/0:3,0:3:9:0,9,89	0/0:2,0:2:6:0,6,61	0/0:4,0:4:12:0,12,124	0/0:2,0:2:6:0,6,61	0/0:2,0:2:6:0,6,67	0/0:1,0:1:3:0,3,32	0/0:1,0:1:3:0,3,32	./.:.:.:.:.	0/0:3,0:3:9:0,9,94	0/0:5,0:5:15:0,15,160	0/0:6,0:6:18:0,18,200	0/0:9,0:9:27:0,27,284	0/0:4,0:4:12:0,12,141	0/0:4,0:4:12:0,12,124	0/0:8,0:8:18:0,18,214	0/0:4,0:4:12:0,12,137	0/0:3,0:3:9:0,9,91	0/0:2,0:2:6:0,6,61	0/0:4,0:4:12:0,12,130	0/0:1,0:1:3:0,3,31	0/0:3,0:3:9:0,9,95	0/0:6,0:6:18:0,18,190	1/1:0,3:3:9:97,9,0	0/0:2,0:2:6:0,6,65	1/1:0,7:7:21:211,21,0	0/0:2,0:2:6:0,6,61	0/0:8,0:8:24:0,24,256	0/0:2,0:2:6:0,6,64	0/0:4,0:4:12:0,12,129	0/0:3,0:3:9:0,9,96	0/0:7,0:7:21:0,21,220	0/0:6,0:6:18:0,18,189	1/1:0,6:6:15:171,15,0	0/0:2,0:2:3:0,3,45	0/0:2,0:2:3:0,3,45	0/0:2,0:2:3:0,3,45	0/0:4,0:4:6:0,6,89	0/0:1,0:1:3:0,3,31	0/0:5,0:5:9:0,9,121	0/0:6,0:6:12:0,12,153	0/0:25,0:25:75:0,75,846
chr0	160971007	.	T	G	2852.75	.	AC=45;AF=0.169;AN=266;BaseQRankSum=-6.036;DP=848;Dels=0.00;FS=23.628;HaplotypeScore=0.2587;InbreedingCoeff=0.5689;MLEAC=41;MLEAF=0.154;MQ=59.65;MQ0=0;MQRankSum=0.317;QD=19.67;ReadPosRankSum=-0.008	GT:AD:DP:GQ:PL	0/0:24,0:24:66:0,66,740	0/0:25,0:25:75:0,75,786	0/0:10,0:10:30:0,30,322	0/0:39,0:39:99:0,117,1203	1/1:0,10:10:24:276,24,0	0/0:8,0:8:21:0,21,218	0/0:12,0:12:33:0,33,366	1/1:0,3:3:9:99,9,0	0/0:5,0:5:15:0,15,158	0/0:13,0:13:36:0,36,386	0/0:5,0:5:15:0,15,158	0/0:19,0:19:51:0,51,555	1/1:0,14:14:42:411,42,0	0/0:1,0:1:3:0,3,33	0/0:18,0:18:54:0,54,542	0/0:6,0:6:18:0,18,192	0/0:15,0:15:45:0,45,459	0/1:2,1:3:21:21,0,53	0/0:5,0:5:9:0,9,121	0/0:4,0:4:12:0,12,120	0/0:6,0:6:18:0,18,194	0/0:9,0:9:24:0,24,260	0/0:13,0:13:30:0,30,343	0/0:20,0:20:60:0,60,600	0/0:3,0:3:9:0,9,95	1/1:0,9:9:27:282,27,0	0/0:15,0:15:42:0,42,445	0/0:2,0:2:6:0,6,68	0/0:3,0:3:9:0,9,99	1/1:0,11:11:27:300,27,0	0/0:7,0:7:21:0,21,223	0/1:3,2:5:48:48,0,79	0/0:13,0:13:27:0,27,305	0/0:4,0:4:12:0,12,133	0/0:5,0:5:15:0,15,155	0/0:8,0:8:24:0,24,253	0/0:10,0:10:30:0,30,301	0/0:11,0:11:21:0,21,271	0/0:9,0:9:24:0,24,262	0/0:5,0:5:15:0,15,158	0/0:7,0:7:21:0,21,231	1/1:0,7:7:21:207,21,0	0/0:15,0:15:45:0,45,450	0/0:17,0:17:51:0,51,536	0/0:14,0:14:39:0,39,411	0/0:15,0:15:39:0,39,424	0/0:11,0:11:33:0,33,341	0/1:6,1:7:8:8,0,181	0/0:3,0:3:9:0,9,91	0/0:5,0:5:9:0,9,124	./.:.:.:.:.	0/0:2,0:2:6:0,6,65	0/0:7,0:7:21:0,21,216	./.:.:.:.:.	0/0:5,0:5:15:0,15,153	0/1:1,2:3:19:55,0,19	0/0:5,0:5:15:0,15,153	0/0:10,0:10:30:0,30,314	0/0:3,0:3:6:0,6,75	0/0:5,0:5:15:0,15,156	1/1:0,6:6:15:160,15,0	1/1:0,6:6:15:169,15,0	0/0:8,0:8:21:0,21,216	1/1:0,2:2:6:61,6,0	0/0:4,0:4:12:0,12,124	0/0:5,0:5:15:0,15,153	0/0:2,0:2:6:0,6,63	0/0:6,0:6:18:0,18,186	0/0:4,0:4:12:0,12,127	./.:.:.:.:.	0/0:2,0:2:6:0,6,61	0/0:5,0:5:15:0,15,153	0/0:4,0:4:12:0,12,126	0/0:4,0:4:12:0,12,120	0/0:1,0:1:3:0,3,30	0/0:3,0:3:9:0,9,93	0/0:1,0:1:3:0,3,30	0/0:2,0:2:6:0,6,61	0/0:2,0:2:6:0,6,64	0/0:6,0:6:12:0,12,151	0/0:1,0:1:3:0,3,32	0/0:1,0:1:3:0,3,30	0/0:3,0:3:9:0,9,97	0/0:3,0:3:9:0,9,93	0/0:1,0:1:3:0,3,32	0/0:3,0:3:9:0,9,95	0/0:2,0:2:6:0,6,61	0/0:2,0:2:6:0,6,65	0/0:8,0:8:21:0,21,234	1/1:0,5:5:15:153,15,0	0/0:1,0:1:3:0,3,31	1/1:0,2:2:6:59,6,0	0/1:3,1:4:18:18,0,83	1/1:0,4:4:9:104,9,0	1/1:0,2:2:6:59,6,0	1/1:0,1:1:3:31,3,0	0/1:9,1:10:1:1,0,256	1/1:0,5:5:15:148,15,0	0/0:5,0:5:15:0,15,153	1/1:0,2:2:3:29,3,0	0/0:7,0:7:21:0,21,221	1/1:0,5:5:15:153,15,0	./.:.:.:.:.	0/1:4,1:5:16:16,0,110	0/0:2,0:2:6:0,6,65	0/0:5,0:5:15:0,15,152	0/0:7,0:7:21:0,21,231	0/0:9,0:9:21:0,21,242	0/0:2,0:2:6:0,6,61	0/0:2,0:2:6:0,6,61	0/0:5,0:5:15:0,15,153	0/0:2,0:2:6:0,6,63	0/0:6,0:6:18:0,18,185	0/0:8,0:8:24:0,24,246	0/0:2,0:2:6:0,6,61	1/1:0,10:10:30:300,30,0	1/1:0,4:4:12:122,12,0	0/0:2,0:2:6:0,6,64	0/0:3,0:3:9:0,9,89	0/0:3,0:3:9:0,9,92	0/0:2,0:2:6:0,6,61	0/0:4,0:4:12:0,12,122	0/0:6,0:6:18:0,18,188	0/0:3,0:3:9:0,9,94	0/0:5,0:5:15:0,15,153	0/0:7,0:7:18:0,18,200	0/0:6,0:6:18:0,18,187	0/0:4,0:4:12:0,12,122	0/0:1,0:1:3:0,3,32	0/0:2,0:2:3:0,3,45	0/0:2,0:2:3:0,3,45	0/0:2,0:2:3:0,3,45	0/0:2,0:2:6:0,6,63	0/0:4,0:4:6:0,6,89	0/0:3,0:3:6:0,6,63	0/0:5,0:5:6:0,6,89	0/0:15,0:15:45:0,45,487
chr0	160971187	.	A	C	1179.13	.	AC=18;AF=0.073;AN=246;BaseQRankSum=1.959;DP=802;Dels=0.00;FS=0.000;HaplotypeScore=0.0583;InbreedingCoeff=0.4092;MLEAC=15;MLEAF=0.061;MQ=59.43;MQ0=0;MQRankSum=-0.023;QD=20.69;ReadPosRankSum=-2.213	GT:AD:DP:GQ:PL	0/0:36,0:36:99:0,108,1144	0/0:12,0:12:33:0,33,350	0/0:14,0:14:36:0,36,403	0/0:35,1:36:99:0,105,1085	0/0:10,0:10:27:0,27,295	0/0:10,0:10:30:0,30,309	0/0:7,0:7:21:0,21,213	0/0:2,0:2:6:0,6,63	./.:.:.:.:.	0/0:16,0:16:48:0,48,493	0/0:2,0:2:6:0,6,65	1/1:0,12:12:36:381,36,0	0/0:10,0:10:30:0,30,308	0/0:2,0:2:6:0,6,61	0/0:22,0:22:66:0,66,673	0/0:21,0:21:57:0,57,619	0/0:14,0:14:42:0,42,416	0/0:2,0:2:6:0,6,65	0/0:11,0:11:24:0,24,282	0/0:4,0:4:12:0,12,122	0/0:3,0:3:9:0,9,89	0/0:20,0:20:60:0,60,612	0/0:10,0:10:30:0,30,308	1/1:0,13:13:36:391,36,0	0/0:3,0:3:9:0,9,98	0/0:20,0:20:57:0,57,604	0/0:12,0:12:36:0,36,367	0/0:3,0:3:9:0,9,99	0/0:2,0:2:6:0,6,64	0/0:16,0:16:42:0,42,442	0/0:3,0:3:9:0,9,97	./.:.:.:.:.	0/0:18,0:18:48:0,48,511	0/0:2,0:2:6:0,6,66	0/0:8,0:8:21:0,21,233	0/0:4,0:4:12:0,12,128	0/0:19,0:19:57:0,57,591	0/0:10,0:10:24:0,24,272	0/0:10,0:10:30:0,30,308	./.:.:.:.:.	0/0:3,0:3:9:0,9,95	0/0:11,0:11:33:0,33,336	0/0:10,0:10:27:0,27,283	0/0:19,0:19:57:0,57,581	0/0:20,0:20:48:0,48,551	0/0:16,0:16:48:0,48,495	0/0:9,0:9:27:0,27,271	0/0:2,0:2:6:0,6,63	0/0:5,0:5:15:0,15,151	0/0:5,0:5:12:0,12,137	./.:.:.:.:.	0/0:4,0:4:12:0,12,121	0/0:1,0:1:3:0,3,32	0/0:7,0:7:21:0,21,215	0/1:3,2:5:48:48,0,75	0/0:1,0:1:3:0,3,30	1/1:0,2:2:3:33,3,0	1/1:0,6:6:18:179,18,0	./.:.:.:.:.	./.:.:.:.:.	0/0:1,0:1:3:0,3,30	0/0:5,0:5:15:0,15,158	0/0:7,0:7:18:0,18,201	0/0:4,0:4:9:0,9,105	0/0:6,0:6:18:0,18,181	0/0:2,0:2:6:0,6,61	0/0:1,0:1:3:0,3,31	0/0:3,0:3:9:0,9,88	0/0:5,0:5:15:0,15,152	./.:.:.:.:.	0/0:1,0:1:3:0,3,32	0/0:4,0:4:12:0,12,122	0/0:1,0:1:3:0,3,29	0/1:6,1:7:12:12,0,153	1/1:0,3:3:9:88,9,0	0/0:1,0:1:3:0,3,32	0/0:1,0:1:3:0,3,32	0/0:2,0:2:6:0,6,61	./.:.:.:.:.	0/0:1,0:1:3:0,3,32	0/0:1,0:1:3:0,3,30	0/0:3,0:3:9:0,9,98	0/0:5,0:5:15:0,15,156	0/0:6,0:6:15:0,15,165	0/0:2,0:2:6:0,6,61	0/0:2,0:2:6:0,6,65	0/0:4,0:4:12:0,12,118	0/0:4,0:4:9:0,9,100	0/0:4,0:4:12:0,12,118	./.:.:.:.:.	0/0:3,0:3:6:0,6,77	0/0:2,0:2:6:0,6,61	./.:.:.:.:.	0/0:1,0:1:3:0,3,33	0/0:2,0:2:6:0,6,61	0/0:3,0:3:9:0,9,97	0/0:5,0:5:15:0,15,162	0/0:4,0:4:12:0,12,120	0/0:2,0:2:6:0,6,63	0/0:1,0:1:3:0,3,31	0/0:2,0:2:6:0,6,62	0/0:1,0:1:3:0,3,32	0/0:6,0:6:18:0,18,166	./.:.:.:.:.	0/0:5,0:5:15:0,15,141	0/0:4,0:4:12:0,12,120	0/0:2,0:2:6:0,6,65	0/0:3,0:3:9:0,9,87	0/0:2,0:2:6:0,6,58	0/0:3,0:3:9:0,9,94	0/0:4,0:4:12:0,12,122	0/0:2,0:2:6:0,6,59	0/0:16,0:16:36:0,36,416	0/0:5,0:5:15:0,15,150	0/0:4,0:4:12:0,12,128	0/0:1,0:1:3:0,3,32	./.:.:.:.:.	0/0:3,0:3:9:0,9,91	1/1:0,2:2:6:67,6,0	0/0:4,0:4:9:0,9,105	1/1:0,6:6:18:181,18,0	0/0:3,0:3:9:0,9,93	0/0:4,0:4:12:0,12,119	0/0:4,0:4:9:0,9,105	0/0:4,0:4:12:0,12,120	0/0:3,0:3:9:0,9,91	0/0:4,0:4:12:0,12,118	0/0:3,0:3:9:0,9,97	1/1:0,1:1:3:31,3,0	0/0:4,0:4:6:0,6,89	./.:.:.:.:.	./.:.:.:.:.	0/0:6,0:6:12:0,12,152	0/0:6,0:6:12:0,12,151	0/0:3,0:3:6:0,6,75	0/0:6,0:6:12:0,12,152	0/0:21,0:21:63:0,63,697
chr0	160972008	.	T	G	4420.32	.	AC=42;AF=0.163;AN=258;BaseQRankSum=3.559;DP=939;Dels=0.00;FS=0.320;HaplotypeScore=0.0864;InbreedingCoeff=0.6116;MLEAC=42;MLEAF=0.163;MQ=59.82;MQ0=0;MQRankSum=-0.518;QD=25.85;ReadPosRankSum=-1.158	GT:AD:DP:GQ:PL	0/0:50,0:50:99:0,150,1578	0/0:18,0:18:54:0,54,557	1/1:0,14:14:42:455,42,0	0/0:52,0:52:99:0,156,1567	0/0:12,0:12:36:0,36,367	0/0:21,0:21:51:0,51,575	0/0:23,0:23:66:0,66,676	0/0:3,0:3:9:0,9,95	0/0:2,0:2:6:0,6,63	0/0:19,0:19:51:0,51,555	0/0:2,0:2:6:0,6,59	0/0:11,0:11:30:0,30,325	0/0:15,0:15:45:0,45,461	./.:.:.:.:.	1/1:0,15:15:45:486,45,0	0/0:22,0:22:66:0,66,661	1/1:0,22:22:66:700,66,0	./.:.:.:.:.	0/0:7,0:7:18:0,18,203	0/0:6,0:6:18:0,18,177	./.:.:.:.:.	0/0:17,0:17:42:0,42,475	1/1:0,19:19:57:609,57,0	0/0:17,0:17:48:0,48,500	./.:.:.:.:.	0/0:16,0:16:48:0,48,485	0/0:16,0:16:45:0,45,464	1/1:0,2:2:6:71,6,0	0/0:1,0:1:3:0,3,32	0/0:15,0:15:42:0,42,444	0/0:3,0:3:9:0,9,103	0/0:5,0:5:15:0,15,162	0/0:15,0:15:42:0,42,450	0/0:4,0:4:12:0,12,128	0/0:16,0:16:45:0,45,470	0/0:3,0:3:9:0,9,100	0/0:21,0:21:63:0,63,634	0/0:9,0:9:27:0,27,271	0/0:13,0:13:39:0,39,394	0/0:3,0:3:9:0,9,98	0/0:1,0:1:3:0,3,34	0/0:20,0:20:60:0,60,621	0/0:16,0:16:48:0,48,489	0/0:21,0:21:60:0,60,629	0/0:16,0:16:42:0,42,463	0/1:14,8:22:99:172,0,372	1/1:0,9:9:27:294,27,0	0/0:2,0:2:6:0,6,61	0/0:3,0:3:6:0,6,75	0/0:6,0:6:18:0,18,186	0/0:2,0:2:6:0,6,59	0/0:4,0:4:12:0,12,117	0/0:6,0:6:18:0,18,181	1/1:0,2:2:6:61,6,0	0/0:7,0:7:21:0,21,207	0/0:2,0:2:6:0,6,61	0/0:4,0:4:12:0,12,122	0/0:3,0:3:9:0,9,91	0/0:1,0:1:3:0,3,30	0/0:3,0:3:9:0,9,97	./.:.:.:.:.	0/0:1,0:1:3:0,3,29	1/1:0,6:6:18:190,18,0	0/0:7,0:7:21:0,21,220	1/1:0,6:6:18:189,18,0	1/1:0,4:4:12:128,12,0	0/0:2,0:2:6:0,6,59	0/0:4,0:4:12:0,12,120	1/1:0,7:7:21:226,21,0	./.:.:.:.:.	0/0:2,0:2:6:0,6,61	0/0:1,0:1:3:0,3,30	0/0:2,0:2:6:0,6,63	0/0:1,0:1:3:0,3,30	0/0:2,0:2:6:0,6,60	0/0:4,0:4:12:0,12,126	0/0:2,0:2:6:0,6,60	0/0:2,0:2:6:0,6,59	0/0:1,0:1:3:0,3,30	0/0:1,0:1:3:0,3,31	0/0:2,0:2:6:0,6,65	0/0:1,0:1:3:0,3,32	0/0:4,0:4:12:0,12,128	1/1:0,2:2:3:45,3,0	0/0:3,0:3:9:0,9,94	1/1:0,4:4:12:124,12,0	0/0:5,0:5:15:0,15,146	0/0:4,0:4:12:0,12,130	1/1:0,3:3:9:95,9,0	0/0:5,0:5:15:0,15,160	1/1:0,5:5:15:160,15,0	0/0:1,0:1:3:0,3,29	0/0:8,0:8:24:0,24,244	0/0:1,0:1:3:0,3,31	0/0:1,0:1:3:0,3,34	0/0:5,0:5:15:0,15,158	0/1:1,5:6:11:129,0,11	0/0:4,0:4:12:0,12,118	1/1:0,2:2:6:61,6,0	0/0:2,0:2:6:0,6,57	0/0:1,0:1:3:0,3,30	0/0:3,0:3:9:0,9,92	0/0:2,0:2:6:0,6,65	1/1:0,2:2:6:64,6,0	0/0:3,0:3:9:0,9,98	1/1:0,5:5:15:159,15,0	0/0:1,0:1:3:0,3,32	0/0:5,0:5:15:0,15,158	0/0:1,0:1:3:0,3,32	1/1:0,7:7:21:215,21,0	1/1:0,7:7:21:218,21,0	0/0:1,0:1:3:0,3,33	0/0:7,0:7:21:0,21,206	0/0:5,0:5:15:0,15,148	0/0:2,0:2:6:0,6,65	0/0:3,0:3:9:0,9,89	0/0:1,0:1:3:0,3,29	0/0:3,0:3:9:0,9,95	0/0:3,0:3:9:0,9,94	0/0:2,0:2:6:0,6,67	0/0:6,0:6:18:0,18,178	0/0:1,0:1:3:0,3,32	0/0:7,0:7:21:0,21,210	0/0:4,0:4:12:0,12,126	0/0:7,0:7:21:0,21,207	0/0:2,0:2:6:0,6,57	0/0:5,0:5:15:0,15,156	0/0:3,0:3:6:0,6,75	0/0:4,0:4:12:0,12,126	./.:.:.:.:.	0/0:2,0:2:3:0,3,45	./.:.:.:.:.	0/0:9,0:9:15:0,15,182	0/0:6,0:6:9:0,9,121	0/0:4,0:4:6:0,6,89	0/0:1,0:1:3:0,3,31	0/0:32,0:32:96:0,96,1101
chr0	160972974	.	G	A	9747.01	.	AC=161;AF=0.654;AN=246;BaseQRankSum=-0.666;DP=560;Dels=0.00;FS=8.472;HaplotypeScore=0.0355;InbreedingCoeff=0.6355;MLEAC=164;MLEAF=0.667;MQ=59.81;MQ0=0;MQRankSum=-1.269;QD=28.67;ReadPosRankSum=-2.895	GT:AD:DP:GQ:PL	0/0:27,0:27:81:0,81,890	1/1:0,13:13:39:404,39,0	1/1:0,8:8:24:245,24,0	1/1:0,27:27:81:843,81,0	1/1:0,8:8:24:255,24,0	0/0:4,0:4:12:0,12,124	1/1:0,5:5:15:155,15,0	1/1:0,2:2:6:65,6,0	1/1:0,4:4:12:128,12,0	1/1:0,9:9:27:277,27,0	1/1:0,1:1:3:33,3,0	0/0:5,0:5:15:0,15,157	1/1:0,5:5:15:156,15,0	1/1:0,3:3:9:97,9,0	1/1:0,12:12:36:379,36,0	1/1:0,1:1:3:32,3,0	1/1:0,10:10:30:310,30,0	0/0:3,0:3:9:0,9,97	0/0:4,0:4:12:0,12,127	1/1:0,1:1:3:29,3,0	1/1:0,2:2:6:63,6,0	1/1:0,5:5:15:148,15,0	1/1:0,7:7:21:216,21,0	0/0:6,0:6:18:0,18,192	1/1:0,4:4:12:130,12,0	1/1:0,5:5:15:153,15,0	1/1:0,9:9:27:285,27,0	0/1:1,1:2:26:26,0,26	0/1:1,1:2:26:26,0,27	1/1:0,8:8:24:249,24,0	1/1:0,6:6:18:187,18,0	1/1:0,3:3:9:95,9,0	1/1:0,3:3:9:96,9,0	1/1:0,3:3:9:95,9,0	0/0:20,0:20:60:0,60,629	1/1:0,3:3:9:94,9,0	1/1:0,5:5:15:156,15,0	1/1:0,7:7:21:217,21,0	1/1:0,4:4:12:124,12,0	1/1:0,2:2:6:67,6,0	1/1:0,2:2:6:64,6,0	1/1:0,9:9:21:236,21,0	0/0:19,0:19:54:0,54,600	0/0:6,0:6:18:0,18,194	1/1:0,8:8:24:254,24,0	0/1:4,5:9:93:132,0,93	1/1:0,6:6:18:192,18,0	0/1:1,1:2:26:26,0,29	1/1:0,1:1:3:33,3,0	1/1:0,4:4:12:128,12,0	./.:.:.:.:.	./.:.:.:.:.	1/1:0,4:4:12:128,12,0	1/1:0,3:3:9:95,9,0	0/0:1,0:1:3:0,3,31	1/1:0,1:1:3:32,3,0	0/0:3,0:3:9:0,9,96	0/0:4,0:4:12:0,12,123	./.:.:.:.:.	0/0:3,0:3:9:0,9,95	1/1:0,2:2:6:63,6,0	./.:.:.:.:.	1/1:0,3:3:9:90,9,0	1/1:0,2:2:6:61,6,0	1/1:0,2:2:6:62,6,0	1/1:0,3:3:9:90,9,0	./.:.:.:.:.	1/1:0,4:4:12:125,12,0	1/1:0,1:1:3:31,3,0	1/1:0,2:2:6:62,6,0	1/1:0,1:1:3:31,3,0	1/1:0,1:1:3:32,3,0	./.:.:.:.:.	1/1:0,3:3:9:92,9,0	0/0:2,0:2:6:0,6,65	1/1:0,3:3:9:92,9,0	0/0:2,0:2:6:0,6,64	1/1:0,4:4:12:122,12,0	./.:.:.:.:.	0/0:3,0:3:9:0,9,96	0/0:3,0:3:9:0,9,97	0/0:1,0:1:3:0,3,32	0/0:3,0:3:9:0,9,97	1/1:0,4:4:12:126,12,0	0/0:1,0:1:3:0,3,32	0/1:1,5:6:14:138,0,14	1/1:0,3:3:9:94,9,0	0/0:4,0:4:12:0,12,129	1/1:0,1:1:3:33,3,0	1/1:0,4:4:12:136,12,0	1/1:0,3:3:9:94,9,0	1/1:0,3:3:9:92,9,0	0/0:1,0:1:3:0,3,31	1/1:0,2:2:6:63,6,0	./.:.:.:.:.	1/1:0,3:3:9:92,9,0	1/1:0,6:6:18:193,18,0	1/1:0,1:1:3:31,3,0	./.:.:.:.:.	./.:.:.:.:.	1/1:0,2:2:6:62,6,0	./.:.:.:.:.	1/1:0,2:2:6:63,6,0	1/1:0,2:2:6:61,6,0	./.:.:.:.:.	1/1:0,4:4:12:122,12,0	0/0:2,0:2:6:0,6,66	0/0:1,0:1:3:0,3,32	1/1:0,3:3:9:97,9,0	1/1:0,1:1:3:31,3,0	1/1:0,3:3:9:97,9,0	1/1:0,3:3:9:97,9,0	0/0:6,0:6:18:0,18,191	1/1:0,2:2:6:60,6,0	1/1:0,3:3:9:97,9,0	1/1:0,5:5:15:153,15,0	1/1:0,1:1:3:32,3,0	0/0:3,0:3:9:0,9,97	0/0:3,0:3:9:0,9,100	0/0:5,0:5:15:0,15,160	0/0:3,0:3:9:0,9,97	0/0:1,0:1:3:0,3,30	0/0:4,0:4:12:0,12,128	1/1:0,2:2:6:61,6,0	0/0:1,0:1:3:0,3,31	1/1:0,1:1:3:32,3,0	1/1:0,1:1:3:31,3,0	./.:.:.:.:.	0/0:2,0:2:6:0,6,63	0/0:6,0:6:15:0,15,174	0/0:2,0:2:3:0,3,32	./.:.:.:.:.	0/0:2,0:2:3:0,3,45	0/0:4,0:4:9:0,9,95	0/0:6,0:6:12:0,12,153	0/0:5,0:5:12:0,12,132	0/0:38,0:38:99:0,114,1305
chr0	160978644	.	G	T	2573.24	.	AC=22;AF=0.082;AN=268;BaseQRankSum=1.781;DP=1013;Dels=0.00;FS=0.397;HaplotypeScore=0.0682;InbreedingCoeff=0.4270;MLEAC=19;MLEAF=0.071;MQ=59.71;MQ0=0;MQRankSum=0.897;QD=25.99;ReadPosRankSum=0.724	GT:AD:DP:GQ:PL	0/0:64,0:64:99:0,192,1988	0/0:16,0:16:48:0,48,489	0/0:18,0:18:54:0,54,547	1/1:0,48:48:99:1468,144,0	0/0:15,0:15:45:0,45,460	0/0:16,0:16:48:0,48,481	0/0:25,0:25:75:0,75,780	0/0:6,0:6:18:0,18,171	0/1:1,1:2:25:25,0,26	0/0:19,0:19:54:0,54,576	0/0:7,0:7:21:0,21,221	0/0:18,0:18:42:0,42,478	0/0:14,0:14:39:0,39,421	0/0:2,0:2:6:0,6,63	0/0:11,0:11:33:0,33,344	0/0:16,0:16:48:0,48,485	0/0:21,0:21:63:0,63,638	0/0:2,0:2:6:0,6,65	0/0:9,0:9:21:0,21,229	0/0:8,0:8:24:0,24,237	0/0:6,0:6:18:0,18,185	0/0:12,0:12:36:0,36,371	0/0:20,0:20:60:0,60,614	0/0:18,0:18:51:0,51,522	0/0:5,0:5:15:0,15,158	0/0:15,0:15:45:0,45,456	0/0:9,0:9:27:0,27,279	0/0:5,0:5:15:0,15,161	0/0:1,0:1:3:0,3,33	0/0:12,0:12:36:0,36,381	1/1:0,2:2:6:64,6,0	0/1:3,2:5:53:53,0,84	1/1:0,18:18:54:558,54,0	0/0:3,0:3:9:0,9,91	0/0:12,0:12:36:0,36,359	0/1:1,3:4:18:85,0,18	0/0:15,0:15:42:0,42,435	0/0:10,0:10:30:0,30,310	0/0:11,0:11:30:0,30,318	0/1:1,1:2:25:27,0,25	1/1:0,4:4:12:129,12,0	0/0:9,0:9:27:0,27,270	0/0:10,0:10:30:0,30,306	0/0:13,0:13:39:0,39,402	0/0:17,0:17:51:0,51,517	0/0:24,0:24:63:0,63,669	0/0:13,0:13:36:0,36,386	0/0:5,0:5:15:0,15,158	0/0:1,0:1:3:0,3,31	0/0:10,0:10:30:0,30,316	0/0:1,0:1:3:0,3,32	0/0:3,0:3:9:0,9,92	0/0:9,0:9:27:0,27,277	0/0:5,0:5:15:0,15,155	0/0:2,0:2:6:0,6,63	0/0:5,0:5:15:0,15,156	0/0:4,0:4:12:0,12,126	0/0:5,0:5:15:0,15,151	1/1:0,1:1:3:33,3,0	0/0:2,0:2:6:0,6,60	0/0:2,0:2:6:0,6,57	0/0:4,0:4:12:0,12,126	0/0:8,0:8:24:0,24,245	0/0:1,0:1:3:0,3,29	0/0:6,0:6:18:0,18,187	0/0:2,0:2:6:0,6,63	0/0:2,0:2:6:0,6,66	0/0:3,0:3:9:0,9,94	0/0:4,0:4:12:0,12,126	0/0:3,0:3:9:0,9,91	0/0:2,0:2:6:0,6,61	0/0:3,0:3:9:0,9,93	0/0:4,0:4:12:0,12,122	0/0:5,0:5:15:0,15,159	0/0:7,0:7:18:0,18,200	0/0:4,0:4:12:0,12,127	0/0:4,0:4:12:0,12,126	0/0:2,0:2:6:0,6,63	./.:.:.:.:.	0/0:1,0:1:3:0,3,34	0/0:3,0:3:9:0,9,89	0/0:3,0:3:9:0,9,87	0/0:7,0:7:21:0,21,225	0/0:4,0:4:12:0,12,127	0/0:1,0:1:3:0,3,32	0/0:3,0:3:9:0,9,101	0/0:2,0:2:6:0,6,62	0/0:4,0:4:9:0,9,89	1/1:0,1:1:3:32,3,0	0/0:4,0:4:12:0,12,126	1/1:0,4:4:12:123,12,0	./.:.:.:.:.	0/0:1,0:1:3:0,3,31	0/0:1,0:1:3:0,3,30	0/0:4,0:4:12:0,12,126	1/1:0,6:6:18:185,18,0	0/0:11,0:11:33:0,33,330	./.:.:.:.:.	0/0:2,0:2:6:0,6,62	1/1:0,2:2:6:62,6,0	0/0:12,0:12:36:0,36,382	0/0:1,0:1:3:0,3,31	0/0:1,0:1:3:0,3,33	0/0:6,0:6:18:0,18,183	0/0:1,0:1:3:0,3,31	0/0:6,0:6:18:0,18,182	0/0:7,0:7:21:0,21,213	0/0:9,0:9:27:0,27,279	0/0:3,0:3:9:0,9,95	0/0:2,0:2:6:0,6,61	0/0:9,0:9:27:0,27,271	0/0:3,0:3:9:0,9,94	0/0:7,0:7:18:0,18,200	0/0:1,0:1:3:0,3,32	0/0:5,0:5:15:0,15,149	0/0:8,0:8:24:0,24,249	0/0:3,0:3:9:0,9,91	0/0:7,1:8:21:0,21,210	0/0:5,0:5:15:0,15,148	0/0:6,0:6:18:0,18,187	0/0:6,0:6:18:0,18,186	0/0:7,0:7:21:0,21,223	0/0:9,0:9:27:0,27,282	0/0:2,0:2:6:0,6,61	0/0:8,0:8:24:0,24,242	0/0:2,0:2:6:0,6,62	0/0:4,0:4:12:0,12,121	0/0:11,0:11:33:0,33,336	0/0:3,0:3:6:0,6,59	0/0:2,0:2:3:0,3,45	0/0:8,0:8:12:0,12,179	0/0:4,0:4:6:0,6,89	0/0:8,0:8:15:0,15,195	0/0:4,0:4:6:0,6,89	0/0:4,0:4:6:0,6,89	0/0:1,0:1:3:0,3,32	0/0:32,0:32:96:0,96,1024
chr0	160978645	.	C	T	2510.22	.	AC=22;AF=0.082;AN=268;BaseQRankSum=-0.774;DP=1013;Dels=0.00;FS=0.398;HaplotypeScore=0.0712;InbreedingCoeff=0.4292;MLEAC=18;MLEAF=0.067;MQ=59.71;MQ0=0;MQRankSum=-0.206;QD=25.61;ReadPosRankSum=1.158	GT:AD:DP:GQ:PL	0/0:61,0:61:99:0,183,1954	0/0:16,0:16:48:0,48,515	0/0:18,0:18:54:0,54,568	1/1:0,48:48:99:1443,144,0	0/0:16,0:16:48:0,48,514	0/0:16,0:16:48:0,48,502	0/0:25,0:25:75:0,75,800	0/0:6,0:6:18:0,18,187	0/1:1,1:2:25:25,0,26	0/0:19,0:19:54:0,54,604	0/0:7,0:7:21:0,21,233	0/0:18,0:18:45:0,45,530	0/0:13,0:13:36:0,36,405	0/0:2,0:2:6:0,6,65	0/0:11,0:11:33:0,33,354	0/0:16,0:16:48:0,48,515	0/0:21,0:21:60:0,60,636	0/0:2,0:2:6:0,6,65	0/0:9,0:9:24:0,24,267	0/0:9,0:9:27:0,27,273	0/0:6,0:6:18:0,18,197	0/0:12,0:12:36:0,36,385	0/0:21,0:21:63:0,63,680	0/0:18,0:18:54:0,54,571	0/0:5,0:5:15:0,15,160	0/0:15,0:15:45:0,45,479	0/0:9,0:9:27:0,27,293	0/0:5,0:5:15:0,15,165	0/0:1,0:1:3:0,3,34	0/0:12,0:12:36:0,36,393	1/1:0,2:2:6:65,6,0	0/1:3,2:5:52:52,0,90	1/1:0,18:18:54:551,54,0	0/0:3,0:3:9:0,9,100	0/0:12,0:12:36:0,36,386	0/1:1,3:4:21:82,0,21	0/0:16,0:16:45:0,45,482	0/0:10,0:10:30:0,30,318	0/0:11,0:11:30:0,30,330	0/1:1,1:2:21:26,0,21	1/1:0,4:4:12:127,12,0	0/0:8,0:8:24:0,24,262	0/0:10,0:10:30:0,30,316	0/0:13,0:13:39:0,39,422	0/0:17,0:17:51:0,51,533	0/0:24,0:24:63:0,63,703	0/0:13,0:13:36:0,36,406	0/0:5,0:5:15:0,15,166	0/0:1,0:1:3:0,3,33	0/0:10,0:10:30:0,30,319	0/0:1,0:1:3:0,3,33	0/0:4,0:4:12:0,12,124	0/0:9,0:9:27:0,27,295	0/0:5,0:5:15:0,15,161	0/0:2,0:2:6:0,6,65	0/0:5,0:5:15:0,15,160	0/0:4,0:4:12:0,12,130	0/0:5,0:5:15:0,15,156	1/1:0,1:1:3:33,3,0	0/0:2,0:2:6:0,6,65	0/0:2,0:2:6:0,6,61	0/0:4,0:4:12:0,12,128	0/0:8,0:8:24:0,24,252	0/0:1,0:1:3:0,3,31	0/0:6,0:6:18:0,18,197	0/0:2,0:2:6:0,6,61	0/0:2,0:2:6:0,6,67	0/0:3,0:3:9:0,9,97	0/0:4,0:4:12:0,12,130	0/0:3,0:3:9:0,9,93	0/0:2,0:2:6:0,6,65	0/0:3,0:3:9:0,9,97	0/0:4,0:4:12:0,12,127	0/0:5,0:5:15:0,15,163	0/0:7,0:7:18:0,18,206	0/0:4,0:4:12:0,12,131	0/0:4,0:4:12:0,12,130	0/0:2,0:2:6:0,6,65	./.:.:.:.:.	0/0:1,0:1:3:0,3,33	0/0:3,0:3:9:0,9,86	0/0:3,0:3:9:0,9,87	0/0:7,0:7:21:0,21,231	0/0:4,0:4:12:0,12,131	0/0:1,0:1:3:0,3,33	0/0:3,0:3:9:0,9,101	0/0:2,0:2:6:0,6,62	0/0:4,0:4:12:0,12,113	1/1:0,1:1:3:32,3,0	0/0:4,0:4:12:0,12,132	1/1:0,4:4:12:125,12,0	./.:.:.:.:.	0/0:1,0:1:3:0,3,32	0/0:1,0:1:3:0,3,29	0/0:4,0:4:12:0,12,132	1/1:0,5:5:15:155,15,0	0/0:11,0:11:33:0,33,340	./.:.:.:.:.	0/0:2,0:2:6:0,6,63	1/1:0,2:2:6:64,6,0	0/0:12,0:12:36:0,36,398	0/0:1,0:1:3:0,3,32	0/0:1,0:1:3:0,3,34	0/0:6,0:6:18:0,18,185	0/0:1,0:1:3:0,3,32	0/0:6,0:6:18:0,18,187	0/0:7,0:7:21:0,21,225	0/0:9,0:9:27:0,27,287	0/0:3,0:3:9:0,9,96	0/0:2,0:2:6:0,6,63	0/0:9,0:9:27:0,27,280	0/0:3,0:3:9:0,9,96	0/0:7,0:7:18:0,18,208	0/0:1,0:1:3:0,3,32	0/0:5,0:5:15:0,15,157	0/0:8,0:8:24:0,24,256	0/0:3,0:3:9:0,9,97	0/0:8,0:8:24:0,24,261	0/0:5,0:5:15:0,15,148	0/0:6,0:6:18:0,18,191	0/0:7,0:7:21:0,21,220	0/0:7,0:7:21:0,21,224	0/0:9,0:9:27:0,27,292	0/0:2,0:2:6:0,6,63	0/0:8,0:8:24:0,24,252	0/0:2,0:2:6:0,6,60	0/0:3,0:3:9:0,9,95	0/0:11,0:11:33:0,33,351	0/0:3,0:3:9:0,9,96	0/0:2,0:2:3:0,3,45	0/0:8,0:8:12:0,12,179	0/0:4,0:4:6:0,6,89	0/0:8,0:8:15:0,15,198	0/0:4,0:4:6:0,6,89	0/0:4,0:4:6:0,6,89	0/0:1,0:1:3:0,3,32	0/0:33,0:33:99:0,99,1102
chr0	160978676	.	A	G	1208.79	.	AC=14;AF=0.053;AN=264;BaseQRankSum=-3.410;DP=966;Dels=0.00;FS=6.366;HaplotypeScore=0.0769;InbreedingCoeff=0.4712;MLEAC=10;MLEAF=0.038;MQ=59.76;MQ0=0;MQRankSum=-1.738;QD=25.18;ReadPosRankSum=-0.180	GT:AD:DP:GQ:PL	0/0:50,0:50:99:0,150,1585	0/0:18,0:18:54:0,54,557	0/0:19,0:19:54:0,54,577	0/0:48,0:48:99:0,144,1495	0/0:14,0:14:39:0,39,416	0/0:12,0:12:33:0,33,338	1/1:0,19:19:54:571,54,0	0/0:4,0:4:12:0,12,127	./.:.:.:.:.	0/0:13,0:13:39:0,39,398	0/0:2,0:2:6:0,6,65	0/0:12,0:12:33:0,33,361	0/0:7,0:7:21:0,21,223	0/0:4,0:4:12:0,12,123	0/0:16,0:16:48:0,48,491	0/0:15,0:15:42:0,42,456	0/0:17,0:17:51:0,51,538	0/0:2,0:2:6:0,6,58	0/0:12,0:12:30:0,30,339	0/0:11,0:11:33:0,33,336	0/0:5,0:5:15:0,15,162	0/0:15,0:15:45:0,45,464	0/0:19,0:19:51:0,51,557	0/0:24,0:24:66:0,66,721	1/1:0,2:2:6:65,6,0	0/0:15,0:15:45:0,45,459	0/0:11,0:11:30:0,30,314	0/0:4,0:4:12:0,12,132	0/0:1,0:2:3:0,3,34	0/0:15,0:15:42:0,42,433	0/0:1,0:1:3:0,3,31	0/0:6,0:6:18:0,18,189	0/0:18,0:18:54:0,54,558	0/0:4,0:4:9:0,9,95	0/0:9,0:9:27:0,27,275	0/0:5,0:5:15:0,15,157	0/0:18,0:18:54:0,54,549	1/1:0,15:15:42:421,42,0	0/0:9,0:9:24:0,24,270	0/0:3,0:3:9:0,9,97	0/0:5,0:5:15:0,15,155	0/0:8,0:8:24:0,24,253	0/0:9,0:9:21:0,21,249	0/0:8,0:8:24:0,24,245	0/0:16,0:16:48:0,48,483	0/0:24,0:24:66:0,66,734	0/0:5,0:5:15:0,15,160	0/0:5,0:5:15:0,15,166	0/0:2,0:2:6:0,6,62	0/0:10,0:10:30:0,30,317	0/0:6,0:6:15:0,15,165	0/0:4,0:4:12:0,12,126	0/0:5,0:5:15:0,15,156	1/1:0,4:4:12:124,12,0	0/0:3,0:3:9:0,9,95	0/0:7,0:7:21:0,21,219	0/0:6,0:6:18:0,18,186	0/0:3,0:3:9:0,9,95	0/0:1,0:1:3:0,3,33	0/0:1,0:1:3:0,3,30	0/0:5,0:5:15:0,15,156	0/0:1,0:1:3:0,3,32	0/0:6,0:6:18:0,18,189	0/0:6,0:6:18:0,18,189	0/0:4,0:4:12:0,12,126	0/0:1,0:1:3:0,3,32	1/1:0,2:2:6:61,6,0	0/0:5,0:5:15:0,15,159	0/0:1,0:1:3:0,3,30	0/0:1,0:1:3:0,3,30	0/0:3,0:3:9:0,9,91	0/0:3,0:3:6:0,6,78	0/0:7,0:7:18:0,18,200	0/0:3,0:3:9:0,9,91	0/0:12,0:12:36:0,36,364	0/0:2,0:2:6:0,6,62	0/0:3,0:3:9:0,9,96	0/0:2,0:2:6:0,6,61	0/0:2,0:2:6:0,6,63	./.:.:.:.:.	0/0:3,0:3:9:0,9,80	0/0:3,0:3:6:0,6,62	0/0:5,0:5:15:0,15,155	0/0:3,0:3:9:0,9,97	0/0:1,0:1:3:0,3,31	1/1:0,2:2:6:65,6,0	0/0:3,0:3:9:0,9,93	0/0:4,0:4:12:0,12,120	0/0:4,0:4:12:0,12,126	0/0:8,0:8:24:0,24,237	0/0:1,0:1:3:0,3,32	0/0:3,0:3:9:0,9,93	./.:.:.:.:.	1/1:0,4:4:12:127,12,0	0/0:1,0:1:3:0,3,31	0/0:4,0:4:12:0,12,120	0/0:5,0:5:15:0,15,157	./.:.:.:.:.	0/0:2,0:2:6:0,6,66	0/0:1,0:1:3:0,3,34	0/0:12,0:12:36:0,36,379	./.:.:.:.:.	0/0:3,0:3:9:0,9,95	0/0:6,0:6:18:0,18,184	0/0:1,0:1:3:0,3,32	0/0:7,0:7:21:0,21,214	0/0:6,0:6:18:0,18,189	0/0:12,0:12:30:0,30,324	0/0:4,0:4:12:0,12,131	0/0:4,0:4:12:0,12,126	0/0:7,0:7:21:0,21,214	0/0:4,0:4:12:0,12,131	0/0:5,0:5:15:0,15,161	0/0:5,0:5:15:0,15,154	0/0:7,0:7:21:0,21,220	0/0:7,0:7:21:0,21,217	0/0:3,0:3:9:0,9,94	0/0:9,0:9:21:0,21,239	0/0:5,0:5:15:0,15,155	0/0:3,0:3:9:0,9,97	0/0:4,0:4:12:0,12,126	0/0:4,0:4:12:0,12,126	0/0:6,0:6:18:0,18,185	0/0:3,0:3:9:0,9,95	0/0:6,0:6:18:0,18,186	0/0:3,0:3:9:0,9,96	0/0:3,0:3:9:0,9,96	0/0:7,0:7:21:0,21,218	0/0:8,0:8:24:0,24,252	0/0:2,0:2:3:0,3,45	0/0:6,0:6:9:0,9,134	0/0:4,0:4:6:0,6,89	0/0:7,0:7:15:0,15,184	0/0:4,0:4:6:0,6,89	0/0:4,0:4:6:0,6,89	0/0:1,0:1:3:0,3,31	0/0:30,0:30:90:0,90,1031
chr0	160979102	.	C	T	2227.31	.	AC=15;AF=0.056;AN=268;BaseQRankSum=4.970;DP=1162;Dels=0.00;FS=2.597;HaplotypeScore=0.1047;InbreedingCoeff=0.4981;MLEAC=14;MLEAF=0.052;MQ=59.84;MQ0=0;MQRankSum=-0.010;QD=27.50;ReadPosRankSum=-0.650	GT:AD:DP:GQ:PL	0/0:68,0:68:99:0,204,2103	0/0:18,0:18:51:0,51,515	0/0:19,0:19:57:0,57,574	0/0:48,0:48:99:0,144,1445	0/0:16,0:16:48:0,48,476	0/0:26,0:26:78:0,78,788	0/0:38,0:38:99:0,108,1109	0/0:5,0:5:15:0,15,152	0/0:2,0:2:6:0,6,61	0/0:18,0:18:54:0,54,550	0/0:3,0:3:9:0,9,93	1/1:0,16:16:48:502,48,0	0/0:10,0:10:30:0,30,298	0/0:2,0:2:6:0,6,61	0/0:16,0:16:48:0,48,484	0/0:27,0:27:81:0,81,818	0/0:12,0:12:36:0,36,350	0/0:2,0:2:6:0,6,62	0/0:21,0:21:63:0,63,643	1/1:0,20:20:54:594,54,0	0/0:7,0:7:21:0,21,227	0/0:17,0:17:51:0,51,511	0/0:18,0:18:51:0,51,507	1/1:0,24:24:72:772,72,0	0/0:6,0:6:18:0,18,182	0/0:31,0:31:81:0,81,866	0/0:10,0:10:30:0,30,302	0/0:6,0:6:18:0,18,186	0/0:3,0:3:9:0,9,84	0/0:32,0:32:96:0,96,983	0/0:11,0:11:33:0,33,336	0/0:3,0:3:9:0,9,92	0/0:10,0:10:30:0,30,299	0/0:7,0:7:21:0,21,210	0/0:19,0:19:57:0,57,580	0/0:7,0:7:21:0,21,211	0/0:28,0:28:81:0,81,818	0/0:12,0:12:36:0,36,353	0/0:14,0:14:42:0,42,406	0/0:1,0:1:3:0,3,31	0/0:8,0:8:24:0,24,235	0/0:10,0:10:30:0,30,306	0/0:18,0:18:45:0,45,503	0/0:23,0:23:66:0,66,675	0/0:15,0:15:36:0,36,398	0/0:26,0:26:78:0,78,777	0/0:13,0:13:39:0,39,402	0/0:7,0:7:21:0,21,213	0/0:1,0:1:3:0,3,29	0/0:6,0:6:18:0,18,180	0/0:2,0:2:6:0,6,57	./.:.:.:.:.	0/0:4,0:4:12:0,12,103	0/0:2,0:2:6:0,6,59	0/0:11,0:11:33:0,33,342	0/0:5,0:5:15:0,15,151	0/0:1,0:1:3:0,3,32	0/0:5,0:5:15:0,15,147	0/0:3,0:3:9:0,9,82	1/1:0,2:2:6:63,6,0	0/0:3,0:3:9:0,9,94	0/0:6,0:6:18:0,18,182	0/0:4,0:4:12:0,12,119	0/0:4,0:4:12:0,12,122	0/0:5,0:5:15:0,15,155	0/0:3,0:3:9:0,9,89	0/0:3,0:3:9:0,9,90	0/0:9,0:9:27:0,27,270	0/0:5,0:5:15:0,15,150	0/0:4,0:4:12:0,12,125	0/0:1,0:1:3:0,3,31	0/0:6,0:6:18:0,18,183	./.:.:.:.:.	0/1:2,1:3:23:23,0,54	0/0:4,0:4:12:0,12,122	0/0:4,0:4:12:0,12,122	0/0:2,0:2:6:0,6,65	0/0:5,0:5:15:0,15,141	1/1:0,3:3:9:95,9,0	0/0:7,0:7:21:0,21,212	0/0:1,0:1:3:0,3,30	0/0:3,0:3:9:0,9,92	0/0:2,0:2:6:0,6,63	0/0:3,0:3:9:0,9,92	0/0:6,0:6:18:0,18,177	0/0:7,0:7:18:0,18,181	0/0:4,0:4:12:0,12,126	0/0:12,0:12:36:0,36,355	0/0:3,0:3:9:0,9,89	0/0:3,0:3:9:0,9,86	./.:.:.:.:.	0/0:2,0:2:6:0,6,60	0/0:5,0:5:15:0,15,154	0/0:1,0:1:3:0,3,31	0/0:1,0:1:3:0,3,31	0/0:5,0:5:15:0,15,148	0/0:6,0:6:18:0,18,178	0/0:2,0:2:6:0,6,65	0/0:2,0:2:6:0,6,62	0/0:1,0:1:3:0,3,32	0/0:10,0:10:30:0,30,304	0/0:2,0:2:6:0,6,62	0/0:4,0:4:12:0,12,122	0/0:6,0:6:18:0,18,178	0/0:4,0:4:12:0,12,126	0/0:7,0:7:21:0,21,205	0/0:5,0:5:15:0,15,152	0/0:7,0:7:21:0,21,212	0/0:5,0:5:15:0,15,151	0/0:4,0:4:12:0,12,111	0/0:6,0:6:18:0,18,180	0/0:5,0:5:15:0,15,158	0/0:3,0:3:9:0,9,89	0/0:9,0:9:27:0,27,272	0/0:10,0:10:27:0,27,287	0/0:6,0:6:18:0,18,184	0/0:2,0:2:6:0,6,61	0/0:4,0:4:12:0,12,119	0/0:6,0:6:18:0,18,187	0/0:5,0:5:15:0,15,160	1/1:0,5:5:15:162,15,0	1/1:0,8:8:24:249,24,0	0/0:7,0:7:21:0,21,202	0/0:3,0:3:6:0,6,63	0/0:9,0:9:27:0,27,268	0/0:2,0:2:6:0,6,59	0/0:7,0:7:21:0,21,218	0/0:5,0:5:15:0,15,153	0/0:6,0:6:18:0,18,187	0/0:2,0:2:3:0,3,45	0/0:4,0:4:12:0,12,120	0/0:4,0:4:6:0,6,89	0/0:2,0:2:3:0,3,45	0/0:7,0:7:12:0,12,164	0/0:2,0:2:3:0,3,45	0/0:2,0:2:3:0,3,45	0/0:12,0:12:30:0,30,307
chr0	160980711	.	A	G	8135.05	.	AC=76;AF=0.288;AN=264;BaseQRankSum=2.943;DP=1024;Dels=0.00;FS=2.065;HaplotypeScore=0.1329;InbreedingCoeff=0.7711;MLEAC=72;MLEAF=0.273;MQ=59.75;MQ0=0;MQRankSum=-0.071;QD=28.75;ReadPosRankSum=0.043	GT:AD:DP:GQ:PL	0/0:82,0:82:99:0,247,2634	1/1:0,17:18:51:562,51,0	1/1:0,19:19:57:609,57,0	0/0:43,0:43:99:0,129,1336	0/0:12,0:12:36:0,36,367	1/1:0,17:17:48:525,48,0	1/1:0,18:18:54:574,54,0	0/0:3,0:3:9:0,9,94	0/0:4,0:4:12:0,12,125	0/0:12,0:12:36:0,36,396	0/0:1,0:1:3:0,3,31	0/0:14,0:14:42:0,42,452	0/0:18,0:18:51:0,51,567	0/0:4,0:4:12:0,12,126	0/0:13,0:13:39:0,39,399	0/0:15,0:15:45:0,45,470	1/1:0,17:17:48:524,48,0	0/0:5,0:5:15:0,15,162	0/0:7,0:7:15:0,15,185	0/0:12,0:12:33:0,33,351	1/1:0,2:2:6:64,6,0	1/1:0,18:18:48:523,48,0	1/1:0,19:19:48:553,48,0	0/0:22,0:22:63:0,63,678	0/0:4,0:4:12:0,12,128	0/0:14,0:14:42:0,42,449	0/0:17,0:17:45:0,45,486	0/0:4,0:4:12:0,12,127	0/0:2,0:2:6:0,6,68	0/0:33,0:33:87:0,87,960	0/0:6,0:6:18:0,18,189	0/0:4,0:4:12:0,12,130	0/0:26,0:26:72:0,72,794	0/0:2,0:2:6:0,6,67	0/0:9,0:9:27:0,27,290	0/0:9,0:9:27:0,27,284	1/1:0,22:22:66:702,66,0	1/1:0,16:16:39:461,39,0	0/0:13,0:13:39:0,39,398	0/0:2,0:2:6:0,6,56	0/0:3,0:3:9:0,9,87	0/0:11,0:11:33:0,33,355	1/1:0,8:8:24:253,24,0	0/0:23,0:23:69:0,69,729	0/0:22,0:22:60:0,60,664	0/0:20,0:20:54:0,54,604	1/1:0,14:14:42:459,42,0	0/0:3,0:3:9:0,9,94	0/0:1,0:1:3:0,3,32	0/0:4,0:4:12:0,12,128	0/0:1,0:1:3:0,3,34	0/0:1,0:1:3:0,3,32	0/0:2,0:2:6:0,6,65	./.:.:.:.:.	0/0:7,0:7:21:0,21,221	0/0:2,0:2:6:0,6,66	0/0:1,0:1:3:0,3,34	0/0:3,0:3:9:0,9,92	./.:.:.:.:.	0/0:4,0:4:12:0,12,127	0/0:2,0:2:6:0,6,63	0/0:5,0:5:15:0,15,151	1/1:0,4:4:9:103,9,0	0/0:4,0:4:12:0,12,124	0/0:6,0:6:18:0,18,182	0/0:3,0:3:9:0,9,97	1/1:0,3:3:9:97,9,0	0/0:4,0:4:12:0,12,129	0/0:7,0:7:21:0,21,230	1/1:0,3:3:9:96,9,0	1/1:0,2:2:6:67,6,0	1/1:0,6:6:18:195,18,0	0/0:1,0:1:3:0,3,31	0/0:8,0:8:24:0,24,250	0/0:7,0:7:21:0,21,221	0/0:2,0:2:6:0,6,63	0/0:4,0:4:9:0,9,109	1/1:0,2:2:6:67,6,0	0/0:1,0:1:3:0,3,29	1/1:0,6:6:18:191,18,0	1/1:0,3:3:9:92,9,0	1/1:0,1:1:3:32,3,0	0/0:5,0:5:15:0,15,160	1/1:0,2:2:6:61,6,0	1/1:0,3:3:9:99,9,0	0/0:2,0:2:6:0,6,63	0/0:3,0:3:9:0,9,98	0/0:5,0:5:15:0,15,144	0/0:1,0:1:3:0,3,31	0/0:4,0:4:12:0,12,125	0/0:2,0:2:6:0,6,66	0/0:3,0:3:9:0,9,94	0/0:2,0:2:6:0,6,61	1/1:0,1:1:3:32,3,0	./.:.:.:.:.	0/0:4,0:4:12:0,12,124	0/0:6,0:6:18:0,18,197	0/0:3,0:3:9:0,9,100	0/0:1,0:1:3:0,3,34	0/0:1,0:1:3:0,3,32	0/0:6,0:6:18:0,18,189	0/0:2,0:2:6:0,6,61	0/0:3,0:3:9:0,9,92	1/1:0,1:1:3:31,3,0	1/1:0,2:2:6:69,6,0	1/1:0,4:4:12:134,12,0	1/1:0,9:9:27:284,27,0	0/0:5,0:5:15:0,15,160	0/0:4,0:4:12:0,12,118	0/0:8,0:8:24:0,24,252	0/0:4,0:4:6:0,6,74	0/0:4,0:4:12:0,12,120	0/0:11,0:11:33:0,33,336	0/0:8,0:8:24:0,24,252	0/0:3,0:3:9:0,9,96	0/0:3,0:3:6:0,6,57	0/0:5,0:5:15:0,15,157	1/1:0,2:2:6:67,6,0	0/0:4,0:4:12:0,12,120	1/1:0,2:2:6:63,6,0	0/0:5,0:5:15:0,15,149	0/0:3,0:3:9:0,9,94	1/1:0,5:5:15:161,15,0	1/1:0,3:3:9:95,9,0	1/1:0,7:7:21:223,21,0	1/1:0,2:2:6:63,6,0	1/1:0,6:6:18:197,18,0	0/0:2,0:2:6:0,6,66	0/0:1,0:1:3:0,3,32	1/1:0,3:3:6:64,6,0	1/1:0,6:6:12:153,12,0	./.:.:.:.:.	./.:.:.:.:.	0/0:4,0:4:12:0,12,123	1/1:0,7:7:15:184,15,0	0/0:4,0:4:9:0,9,108	0/0:36,0:36:99:0,108,1224
chr0	160981778	.	T	A	4972.21	.	AC=44;AF=0.169;AN=260;BaseQRankSum=0.934;DP=879;Dels=0.00;FS=8.899;HaplotypeScore=0.1376;InbreedingCoeff=0.6332;MLEAC=38;MLEAF=0.146;MQ=58.97;MQ0=0;MQRankSum=-0.803;QD=27.47;ReadPosRankSum=-0.583	GT:AD:DP:GQ:PL	0/0:40,0:40:99:0,120,1278	1/1:0,24:24:72:749,72,0	1/1:0,20:20:60:626,60,0	0/0:35,0:35:99:0,105,1104	0/0:22,0:22:60:0,60,656	0/0:11,0:11:33:0,33,341	0/0:8,0:8:24:0,24,256	0/0:4,0:4:12:0,12,132	0/0:6,0:6:18:0,18,188	0/0:10,0:10:30:0,30,316	0/0:2,0:2:6:0,6,63	0/0:14,0:14:42:0,42,451	0/0:16,0:16:48:0,48,494	0/0:2,0:2:6:0,6,61	0/0:10,0:10:30:0,30,298	0/0:18,0:18:48:0,48,531	1/1:0,25:25:75:765,75,0	0/1:2,1:3:23:23,0,56	0/0:2,0:2:6:0,6,61	0/0:7,0:7:21:0,21,217	0/0:1,0:1:3:0,3,32	1/1:0,14:14:39:420,39,0	1/1:0,22:22:63:684,63,0	0/0:18,0:18:48:0,48,524	0/0:6,0:6:18:0,18,187	0/0:20,0:20:54:0,54,584	0/0:14,0:14:42:0,42,452	0/0:6,0:6:18:0,18,192	0/0:3,0:3:9:0,9,97	0/0:14,0:14:33:0,33,381	0/0:2,0:2:6:0,6,66	0/0:2,0:2:6:0,6,67	0/0:18,0:18:51:0,51,537	./.:.:.:.:.	0/0:12,0:12:30:0,30,346	0/0:7,0:7:21:0,21,207	0/0:17,0:17:51:0,51,544	0/0:8,0:8:24:0,24,249	0/0:11,0:11:33:0,33,340	0/0:6,0:6:15:0,15,160	0/0:2,0:2:6:0,6,63	0/0:15,0:15:45:0,45,473	0/0:13,0:13:39:0,39,412	0/0:15,0:15:45:0,45,463	0/0:16,0:16:48:0,48,505	0/0:15,0:15:45:0,45,468	1/1:0,11:11:33:349,33,0	0/0:2,0:2:6:0,6,64	0/0:1,0:1:3:0,3,32	0/0:3,0:3:9:0,9,91	0/0:1,0:1:3:0,3,34	0/0:2,0:2:6:0,6,62	0/0:4,0:4:12:0,12,127	0/0:4,0:4:9:0,9,107	0/0:4,0:4:12:0,12,122	0/0:3,0:3:9:0,9,95	0/0:3,0:3:9:0,9,93	0/0:4,0:4:12:0,12,126	0/0:3,0:3:9:0,9,95	0/0:2,0:2:6:0,6,63	0/0:5,0:5:15:0,15,158	0/0:2,0:2:6:0,6,62	1/1:0,11:11:33:335,33,0	0/0:1,0:1:3:0,3,31	0/0:8,0:8:24:0,24,245	0/0:9,0:9:27:0,27,280	0/0:2,0:2:6:0,6,63	0/0:5,0:5:15:0,15,155	0/0:5,0:5:15:0,15,157	1/1:0,1:1:3:32,3,0	0/0:1,0:1:3:0,3,32	1/1:0,2:2:6:61,6,0	./.:.:.:.:.	0/0:1,0:1:3:0,3,31	0/0:4,0:4:12:0,12,128	0/0:4,0:5:12:0,12,122	0/0:3,0:3:9:0,9,93	0/1:1,3:4:20:80,0,20	./.:.:.:.:.	0/0:6,0:6:18:0,18,188	0/0:1,0:1:3:0,3,32	0/0:1,0:1:3:0,3,32	0/0:2,0:2:6:0,6,64	1/1:0,1:1:3:32,3,0	1/1:0,3:3:9:94,9,0	0/0:6,0:6:18:0,18,195	0/0:3,0:3:9:0,9,95	0/0:6,0:6:18:0,18,187	0/0:3,0:3:9:0,9,96	0/0:8,0:8:24:0,24,248	./.:.:.:.:.	0/0:4,0:4:12:0,12,126	0/0:1,0:1:3:0,3,33	0/0:2,0:2:6:0,6,59	0/0:2,0:2:6:0,6,63	0/0:3,0:3:9:0,9,95	0/0:4,0:4:12:0,12,126	0/0:1,0:1:3:0,3,23	0/0:1,0:1:3:0,3,32	0/0:1,0:1:3:0,3,33	0/0:8,0:8:24:0,24,252	0/0:2,0:2:6:0,6,62	0/0:3,0:3:9:0,9,94	1/1:0,3:3:9:92,9,0	1/1:0,3:3:9:94,9,0	1/1:0,4:4:12:129,12,0	0/0:4,0:4:12:0,12,125	0/0:3,0:3:9:0,9,96	0/0:2,0:2:6:0,6,61	0/0:2,0:2:6:0,6,59	0/0:10,0:10:30:0,30,310	0/0:2,0:2:6:0,6,63	0/0:3,0:3:9:0,9,92	0/0:4,0:4:12:0,12,126	0/0:5,0:5:15:0,15,154	0/0:4,0:4:12:0,12,125	0/0:1,0:1:3:0,3,32	1/1:0,7:7:21:215,21,0	0/0:2,0:2:6:0,6,63	1/1:0,3:3:9:97,9,0	0/0:3,0:3:9:0,9,94	0/0:7,0:7:18:0,18,189	1/1:0,3:3:9:96,9,0	1/1:0,3:3:9:95,9,0	1/1:0,5:5:15:150,15,0	1/1:0,1:1:3:32,3,0	1/1:0,8:8:24:249,24,0	0/0:9,0:9:27:0,27,275	0/0:2,0:2:6:0,6,63	0/0:6,0:6:12:0,12,153	./.:.:.:.:.	0/0:2,0:2:3:0,3,45	0/0:4,0:4:6:0,6,89	0/0:3,0:3:6:0,6,76	./.:.:.:.:.	./.:.:.:.:.	0/0:17,0:17:51:0,51,574
chr0	160981855	.	C	A	2670.38	.	AC=27;AF=0.102;AN=266;BaseQRankSum=-2.932;DP=911;Dels=0.00;FS=4.715;HaplotypeScore=0.0555;InbreedingCoeff=0.5322;MLEAC=22;MLEAF=0.083;MQ=59.22;MQ0=0;MQRankSum=0.631;QD=26.44;ReadPosRankSum=-0.277	GT:AD:DP:GQ:PL	0/0:58,0:58:99:0,174,1885	0/0:22,0:22:66:0,66,702	0/0:21,0:21:63:0,63,673	1/1:0,49:49:99:1460,147,0	0/0:17,0:17:51:0,51,550	0/0:13,0:13:39:0,39,424	0/0:14,0:14:42:0,42,442	0/0:2,0:2:6:0,6,67	1/1:0,2:2:6:65,6,0	0/0:16,0:16:42:0,42,475	0/0:2,0:2:6:0,6,61	0/0:12,0:12:33:0,33,377	0/0:16,0:16:48:0,48,520	0/0:1,0:1:3:0,3,32	0/0:13,0:13:39:0,39,417	0/0:24,0:24:66:0,66,707	0/0:21,0:21:63:0,63,663	0/0:4,0:4:12:0,12,128	0/0:7,0:7:18:0,18,200	0/0:5,0:5:15:0,15,158	0/0:3,0:3:9:0,9,95	0/0:11,0:11:33:0,33,356	0/0:22,0:22:66:0,66,697	0/0:17,0:17:51:0,51,544	0/0:3,0:3:9:0,9,98	0/0:15,0:15:45:0,45,476	0/0:17,0:17:48:0,48,525	0/0:5,0:5:12:0,12,131	0/0:2,0:2:6:0,6,70	0/0:10,0:10:27:0,27,292	1/1:0,4:4:12:132,12,0	0/1:2,1:3:23:23,0,57	1/1:0,15:15:39:432,39,0	0/0:1,0:1:3:0,3,34	0/0:18,0:18:51:0,51,556	1/1:0,2:2:6:59,6,0	0/0:14,0:14:42:0,42,427	0/0:8,0:8:24:0,24,256	0/0:13,0:13:39:0,39,417	0/0:1,0:1:3:0,3,32	1/1:0,3:3:9:94,9,0	0/0:14,0:14:42:0,42,456	0/0:13,0:13:36:0,36,387	0/0:11,0:11:30:0,30,331	0/0:13,0:13:39:0,39,410	0/0:19,0:19:54:0,54,599	0/0:6,0:6:18:0,18,198	1/1:0,1:1:3:34,3,0	0/0:2,0:2:6:0,6,63	0/0:2,0:2:6:0,6,65	0/0:3,0:3:6:0,6,76	1/1:0,4:4:12:126,12,0	0/0:3,0:3:9:0,9,94	0/0:2,0:2:6:0,6,59	0/0:5,0:5:15:0,15,162	0/0:4,0:4:12:0,12,130	0/0:4,0:4:12:0,12,124	0/0:4,0:4:12:0,12,128	1/1:0,4:4:12:123,12,0	0/0:2,0:2:6:0,6,69	0/0:4,0:4:12:0,12,120	0/0:3,0:3:9:0,9,92	0/0:4,0:4:12:0,12,125	0/0:2,0:2:6:0,6,64	0/0:6,0:6:18:0,18,197	0/0:5,0:5:15:0,15,158	0/0:2,0:2:6:0,6,65	0/0:7,0:7:18:0,18,206	0/0:4,0:4:12:0,12,129	0/0:2,0:2:6:0,6,57	0/0:1,0:1:3:0,3,32	0/0:6,0:6:18:0,18,191	0/0:4,0:4:12:0,12,122	0/0:2,0:2:6:0,6,63	0/0:5,0:5:15:0,15,155	0/0:5,0:5:15:0,15,159	0/0:1,0:1:3:0,3,32	0/0:4,0:4:12:0,12,122	./.:.:.:.:.	0/0:4,0:4:12:0,12,126	0/0:6,0:6:9:0,9,134	0/0:2,0:2:6:0,6,56	0/0:3,0:3:9:0,9,99	0/0:1,0:1:3:0,3,32	0/0:5,0:5:15:0,15,159	0/0:3,0:3:9:0,9,96	0/0:1,0:1:3:0,3,31	0/0:3,0:3:9:0,9,99	1/1:0,3:3:9:93,9,0	0/0:5,0:5:12:0,12,136	./.:.:.:.:.	1/1:0,8:8:24:240,24,0	0/0:5,0:5:15:0,15,160	0/0:1,0:1:3:0,3,32	./.:.:.:.:.	1/1:0,2:2:6:63,6,0	0/0:2,0:2:6:0,6,64	0/0:2,0:2:6:0,6,65	0/0:1,0:1:3:0,3,32	1/1:0,1:1:3:34,3,0	0/0:8,0:8:24:0,24,249	0/0:1,0:1:3:0,3,32	0/0:5,0:5:15:0,15,161	0/0:2,0:2:6:0,6,67	0/0:2,0:2:6:0,6,64	0/0:2,0:2:6:0,6,67	0/0:6,0:6:18:0,18,193	0/0:8,0:8:24:0,24,250	0/0:5,0:5:15:0,15,164	0/0:4,0:4:12:0,12,126	0/0:5,0:5:15:0,15,156	0/0:5,0:5:15:0,15,164	0/0:4,0:4:12:0,12,130	0/0:3,0:3:9:0,9,97	0/0:6,0:6:18:0,18,195	0/0:4,0:4:12:0,12,126	0/0:2,0:2:6:0,6,63	0/0:1,0:1:3:0,3,31	0/0:1,0:1:3:0,3,33	0/0:1,0:1:3:0,3,32	0/0:4,0:4:12:0,12,124	0/0:6,0:6:18:0,18,188	0/0:12,0:12:36:0,36,386	0/0:3,0:3:9:0,9,87	0/0:3,0:3:9:0,9,93	0/0:2,0:2:6:0,6,68	0/0:1,0:1:3:0,3,32	0/0:9,0:9:27:0,27,284	0/0:2,0:2:6:0,6,65	0/0:6,0:6:12:0,12,153	0/0:3,0:3:6:0,6,75	0/0:5,0:5:12:0,12,139	0/0:4,0:4:6:0,6,89	0/0:5,0:5:9:0,9,121	./.:.:.:.:.	0/0:2,0:2:3:0,3,45	0/0:22,0:22:66:0,66,765
chr0	160983138	.	A	G	5928.49	.	AC=76;AF=0.290;AN=262;BaseQRankSum=1.267;DP=909;Dels=0.00;FS=0.897;HaplotypeScore=0.0364;InbreedingCoeff=0.7346;MLEAC=70;MLEAF=0.267;MQ=59.86;MQ0=0;MQRankSum=-1.175;QD=27.32;ReadPosRankSum=3.006	GT:AD:DP:GQ:PL	0/0:39,0:39:99:0,117,1224	1/1:0,8:8:24:245,24,0	1/1:0,11:11:33:337,33,0	0/0:31,0:31:93:0,93,957	0/0:16,0:16:48:0,48,504	1/1:0,11:11:30:326,30,0	1/1:0,11:11:33:347,33,0	0/0:4,0:4:12:0,12,130	0/0:2,0:2:6:0,6,63	0/0:11,0:11:33:0,33,347	0/0:2,0:2:6:0,6,67	0/0:21,0:21:63:0,63,657	0/0:9,0:9:27:0,27,283	0/0:1,0:1:3:0,3,32	0/0:16,0:16:48:0,48,510	0/0:13,0:13:39:0,39,411	1/1:0,18:18:51:540,51,0	0/0:6,0:6:18:0,18,186	0/0:10,0:10:21:0,21,256	0/0:2,0:2:6:0,6,61	1/1:0,1:1:3:24,3,0	1/1:0,14:14:42:447,42,0	1/1:0,15:15:45:473,45,0	0/0:36,0:36:99:0,108,1109	1/1:0,4:4:12:130,12,0	0/0:20,0:20:60:0,60,633	0/0:16,0:16:48:0,48,504	0/0:5,0:5:15:0,15,154	0/0:6,0:6:18:0,18,191	0/0:16,0:16:39:0,39,453	0/0:9,0:9:27:0,27,283	0/0:3,0:3:9:0,9,97	0/0:16,0:16:45:0,45,480	0/0:2,0:2:6:0,6,65	0/0:19,0:19:57:0,57,574	0/0:5,0:5:15:0,15,161	1/1:0,16:16:45:485,45,0	1/1:0,9:9:27:284,27,0	0/0:9,0:9:27:0,27,272	./.:.:.:.:.	0/0:4,0:4:12:0,12,134	0/0:6,0:6:18:0,18,191	1/1:0,9:9:27:292,27,0	0/0:7,0:7:21:0,21,222	0/0:36,0:36:99:0,108,1107	0/0:34,0:34:99:0,102,1059	1/1:0,4:4:9:93,9,0	0/0:7,0:7:21:0,21,225	0/0:1,0:1:3:0,3,32	0/0:6,0:6:15:0,15,171	0/0:1,0:1:3:0,3,32	0/0:5,0:5:12:0,12,139	0/0:1,0:1:3:0,3,33	1/1:0,1:1:3:29,3,0	0/0:3,0:3:9:0,9,93	0/0:2,0:2:6:0,6,65	0/0:4,0:4:12:0,12,128	0/0:5,0:5:15:0,15,152	0/0:6,0:6:15:0,15,167	0/0:9,0:9:27:0,27,287	0/0:1,0:1:3:0,3,32	0/0:4,0:4:12:0,12,127	1/1:0,6:6:18:191,18,0	0/0:1,0:1:3:0,3,28	0/0:1,0:1:3:0,3,33	0/0:5,0:5:15:0,15,152	1/1:0,2:2:6:64,6,0	0/0:5,0:5:15:0,15,148	./.:.:.:.:.	1/1:0,1:1:3:32,3,0	0/0:2,0:2:6:0,6,59	1/1:0,2:2:6:63,6,0	0/0:3,0:3:9:0,9,89	0/0:8,0:8:24:0,24,251	0/0:10,0:10:30:0,30,299	0/0:5,0:5:15:0,15,157	0/0:11,0:11:33:0,33,341	1/1:0,1:1:3:29,3,0	0/0:3,0:3:9:0,9,92	1/1:0,6:6:18:192,18,0	./.:.:.:.:.	1/1:0,3:3:9:97,9,0	0/0:7,0:7:21:0,21,217	1/1:0,1:1:3:32,3,0	1/1:0,1:1:3:31,3,0	1/1:0,1:1:3:34,3,0	0/0:2,0:2:6:0,6,61	0/0:5,0:5:15:0,15,146	0/0:4,0:4:12:0,12,130	0/0:8,0:8:24:0,24,248	0/0:2,0:2:6:0,6,63	./.:.:.:.:.	./.:.:.:.:.	1/1:0,2:2:6:64,6,0	0/0:2,0:2:6:0,6,64	0/0:6,0:6:18:0,18,183	0/0:4,0:4:12:0,12,130	0/0:2,0:2:6:0,6,63	0/0:1,0:1:3:0,3,33	0/0:1,0:1:3:0,3,32	0/0:7,0:7:21:0,21,217	0/0:2,0:2:6:0,6,67	0/0:4,0:4:12:0,12,122	1/1:0,3:3:9:95,9,0	./.:.:.:.:.	1/1:0,3:3:9:92,9,0	0/1:1,7:8:7:202,0,7	0/0:6,0:6:18:0,18,183	0/0:3,0:3:9:0,9,95	0/0:4,0:4:12:0,12,113	0/0:1,0:1:3:0,3,29	0/0:3,0:3:9:0,9,95	0/0:5,0:5:15:0,15,159	0/0:2,0:2:6:0,6,64	0/0:3,0:3:9:0,9,92	0/0:5,0:5:15:0,15,156	0/0:3,0:3:9:0,9,91	1/1:0,2:2:6:66,6,0	0/0:5,0:5:15:0,15,147	1/1:0,2:2:6:63,6,0	0/0:6,0:6:18:0,18,186	0/0:5,0:5:15:0,15,163	1/1:0,7:7:18:202,18,0	1/1:0,2:2:6:66,6,0	1/1:0,3:3:9:95,9,0	1/1:0,4:4:12:118,12,0	1/1:0,4:4:12:130,12,0	0/0:5,0:5:15:0,15,156	0/0:5,0:5:15:0,15,152	1/1:0,5:5:9:121,9,0	1/1:0,4:4:12:126,12,0	0/0:7,0:7:12:0,12,161	0/1:2,3:5:36:66,0,36	0/0:4,0:4:6:0,6,89	1/1:0,7:7:15:180,15,0	0/0:1,1:2:3:0,3,31	0/0:20,0:20:60:0,60,670
chr0	160983142	.	C	G	6256.89	.	AC=75;AF=0.284;AN=264;BaseQRankSum=-1.839;DP=933;Dels=0.00;FS=0.000;HaplotypeScore=0.0361;InbreedingCoeff=0.7196;MLEAC=71;MLEAF=0.269;MQ=59.87;MQ0=0;MQRankSum=-0.966;QD=27.44;ReadPosRankSum=2.149	GT:AD:DP:GQ:PL	0/0:40,0:40:99:0,120,1300	1/1:0,6:6:18:189,18,0	1/1:0,12:12:36:377,36,0	0/0:34,0:34:99:0,102,1060	0/0:18,0:18:54:0,54,584	1/1:0,13:13:36:384,36,0	1/1:0,12:12:36:384,36,0	0/0:3,0:3:9:0,9,102	0/0:2,0:2:6:0,6,65	0/0:11,0:11:33:0,33,340	0/0:2,0:2:6:0,6,67	0/0:20,0:20:60:0,60,652	0/0:10,0:10:30:0,30,296	0/0:1,0:1:3:0,3,32	0/0:18,0:18:54:0,54,563	0/0:13,0:13:39:0,39,425	1/1:0,19:19:54:586,54,0	0/0:6,0:6:18:0,18,192	0/0:10,0:10:21:0,21,263	0/0:2,0:2:6:0,6,57	1/1:0,1:1:3:23,3,0	1/1:0,17:17:51:537,51,0	1/1:0,15:15:45:487,45,0	0/0:36,0:36:99:0,108,1157	1/1:0,4:4:12:130,12,0	0/0:19,0:19:57:0,57,599	0/0:15,0:15:45:0,45,485	0/0:5,0:5:15:0,15,157	0/0:5,0:5:15:0,15,159	0/0:17,0:17:42:0,42,482	0/0:9,0:9:27:0,27,287	0/0:3,0:3:9:0,9,95	0/0:17,0:17:48:0,48,513	0/0:2,0:2:3:0,3,26	0/0:20,0:20:60:0,60,627	0/0:5,0:5:15:0,15,162	1/1:0,17:17:45:489,45,0	1/1:0,9:9:27:283,27,0	0/0:9,0:9:27:0,27,289	./.:.:.:.:.	0/0:4,0:4:12:0,12,136	0/0:6,0:6:18:0,18,201	1/1:0,9:9:27:283,27,0	0/0:7,0:7:21:0,21,227	0/0:35,0:35:99:0,105,1118	0/0:35,0:35:99:0,105,1108	1/1:0,5:5:15:149,15,0	0/0:6,0:6:18:0,18,199	0/0:1,0:1:3:0,3,31	0/0:6,0:6:15:0,15,171	0/0:1,0:1:3:0,3,32	0/0:5,0:5:12:0,12,140	0/0:2,0:2:6:0,6,63	1/1:0,1:1:3:32,3,0	0/0:3,0:3:9:0,9,97	0/0:2,0:2:6:0,6,65	0/0:5,0:5:15:0,15,151	0/0:5,0:5:15:0,15,162	0/0:6,0:6:15:0,15,174	0/0:10,0:10:30:0,30,306	0/0:1,0:1:3:0,3,34	0/0:4,0:4:12:0,12,128	1/1:0,6:6:18:189,18,0	0/0:1,0:1:3:0,3,33	0/0:1,0:1:3:0,3,32	0/0:5,0:5:15:0,15,156	1/1:0,2:2:6:58,6,0	0/0:5,0:5:15:0,15,159	0/0:1,0:1:3:0,3,29	1/1:0,1:1:3:32,3,0	0/0:2,0:2:6:0,6,67	1/1:0,3:3:9:94,9,0	0/0:3,0:3:9:0,9,97	0/0:9,0:9:27:0,27,284	0/0:10,0:10:30:0,30,316	0/0:5,0:5:15:0,15,163	0/0:10,0:10:30:0,30,321	0/1:1,1:2:24:28,0,24	0/0:3,0:3:9:0,9,92	1/1:0,6:6:18:186,18,0	./.:.:.:.:.	1/1:0,3:3:9:91,9,0	0/0:8,0:8:24:0,24,262	1/1:0,1:1:3:33,3,0	1/1:0,1:1:3:31,3,0	1/1:0,2:2:6:64,6,0	0/0:2,0:2:6:0,6,61	0/0:5,0:5:15:0,15,163	0/0:4,0:4:12:0,12,130	0/0:8,0:8:24:0,24,263	0/0:1,0:1:3:0,3,33	./.:.:.:.:.	./.:.:.:.:.	1/1:0,2:2:6:64,6,0	0/0:2,0:2:6:0,6,67	0/0:6,0:6:18:0,18,186	0/0:4,0:4:12:0,12,130	0/0:2,0:2:6:0,6,63	0/0:1,0:1:3:0,3,34	0/0:1,0:1:3:0,3,31	0/0:6,0:6:18:0,18,189	0/0:2,0:2:6:0,6,65	0/0:3,0:3:9:0,9,93	1/1:0,2:2:6:65,6,0	./.:.:.:.:.	1/1:0,3:3:9:98,9,0	0/1:1,7:8:7:203,0,7	0/0:6,0:6:18:0,18,192	0/0:3,0:3:9:0,9,97	0/0:4,0:4:12:0,12,126	0/0:1,0:1:3:0,3,31	0/0:3,0:3:9:0,9,100	0/0:7,0:7:18:0,18,200	0/0:2,0:2:6:0,6,66	0/0:3,0:3:9:0,9,97	0/0:5,0:5:15:0,15,160	0/0:3,0:3:9:0,9,95	1/1:0,2:2:6:61,6,0	0/0:5,0:5:15:0,15,158	1/1:0,2:2:6:64,6,0	0/0:6,0:6:18:0,18,186	0/0:5,0:5:15:0,15,166	1/1:0,7:7:18:203,18,0	1/1:0,3:3:9:96,9,0	1/1:0,4:4:12:122,12,0	1/1:0,3:3:9:96,9,0	1/1:0,4:4:12:134,12,0	0/0:6,0:6:18:0,18,191	0/0:5,0:5:15:0,15,157	1/1:0,5:5:9:116,9,0	1/1:0,4:4:12:124,12,0	0/0:7,0:7:12:0,12,166	0/1:2,3:5:35:66,0,35	0/0:4,0:4:6:0,6,89	1/1:0,7:7:15:184,15,0	0/0:2,0:2:3:0,3,45	0/0:22,0:22:66:0,66,735
chr0	160984483	.	T	A	2268.69	.	AC=26;AF=0.098;AN=264;BaseQRankSum=-0.962;DP=979;Dels=0.00;FS=1.450;HaplotypeScore=0.0842;InbreedingCoeff=0.5056;MLEAC=20;MLEAF=0.076;MQ=59.78;MQ0=1;MQRankSum=-1.028;QD=23.88;ReadPosRankSum=0.147	GT:AD:DP:GQ:PL	0/0:56,0:56:99:0,168,1752	0/0:30,0:30:90:0,90,937	0/0:12,0:12:36:0,36,367	1/1:0,34:34:99:1010,102,0	0/0:12,0:12:36:0,36,376	0/0:15,0:15:39:0,39,412	0/0:20,0:20:57:0,57,597	0/0:3,0:3:9:0,9,96	1/1:0,1:1:3:35,3,0	0/0:17,0:17:51:0,51,522	0/0:2,0:2:6:0,6,61	0/0:13,0:13:39:0,39,400	0/0:16,0:16:48:0,48,509	0/0:1,0:1:3:0,3,32	0/0:16,0:16:42:0,42,463	0/0:20,0:20:57:0,57,613	0/0:17,0:17:48:0,48,509	./.:.:.:.:.	0/0:16,0:16:39:0,39,443	0/0:5,0:5:15:0,15,148	0/0:1,0:1:3:0,3,35	0/0:12,0:12:33:0,33,352	0/0:13,0:13:39:0,39,409	0/0:31,0:31:81:0,81,910	0/0:2,0:2:6:0,6,57	0/0:16,0:16:48:0,48,497	0/0:16,0:16:45:0,45,493	0/0:9,0:9:27:0,27,304	0/0:2,0:2:6:0,6,69	0/0:32,0:32:90:0,90,969	1/1:0,7:7:21:225,21,0	0/0:2,0:2:6:0,6,66	1/1:0,24:24:66:703,66,0	0/0:2,0:2:6:0,6,64	0/0:12,0:12:36:0,36,370	1/1:0,2:2:6:64,6,0	0/0:20,0:20:57:0,57,611	0/0:9,0:9:27:0,27,270	0/0:15,0:15:45:0,45,470	0/1:3,1:4:20:20,0,84	1/1:0,4:4:12:130,12,0	0/0:13,0:13:39:0,39,393	0/0:16,0:16:45:0,45,479	0/0:20,0:20:60:0,60,612	0/0:15,0:15:45:0,45,462	0/0:15,0:15:45:0,45,455	0/0:14,0:14:39:0,39,422	0/1:6,1:7:11:11,0,169	0/0:2,0:2:6:0,6,62	0/0:3,0:3:9:0,9,94	./.:.:.:.:.	1/1:0,3:3:9:86,9,0	0/0:4,0:4:12:0,12,120	0/0:5,0:5:15:0,15,159	0/0:5,0:5:15:0,15,154	0/0:4,0:4:12:0,12,123	0/0:5,0:5:12:0,12,132	0/0:7,0:7:21:0,21,212	1/1:0,2:2:6:61,6,0	0/0:1,0:1:3:0,3,30	0/0:5,0:5:15:0,15,153	0/0:1,0:1:3:0,3,31	0/0:7,0:7:21:0,21,214	0/0:3,0:3:9:0,9,92	0/0:5,0:5:15:0,15,155	0/0:3,0:3:9:0,9,92	0/0:5,0:5:15:0,15,154	0/0:5,0:5:15:0,15,151	0/0:6,0:6:18:0,18,189	./.:.:.:.:.	0/0:2,0:2:6:0,6,60	0/0:4,0:4:9:0,9,105	0/0:4,0:4:12:0,12,122	0/0:4,0:4:12:0,12,120	0/0:3,0:3:9:0,9,94	0/0:6,0:6:18:0,18,184	0/0:4,0:4:12:0,12,130	0/0:4,0:4:12:0,12,126	0/0:2,0:2:6:0,6,63	0/0:3,0:3:9:0,9,95	0/0:1,0:1:3:0,3,32	0/0:1,0:1:3:0,3,32	0/0:8,0:8:24:0,24,252	0/0:3,0:3:9:0,9,92	0/0:4,0:4:12:0,12,124	0/0:2,0:2:6:0,6,65	0/0:4,0:4:12:0,12,125	0/0:3,0:3:9:0,9,95	1/1:0,1:1:3:30,3,0	0/0:4,0:4:12:0,12,124	./.:.:.:.:.	1/1:0,3:3:9:89,9,0	0/0:1,0:1:3:0,3,31	0/0:2,0:2:6:0,6,65	0/0:3,0:3:9:0,9,96	1/1:0,2:2:6:64,6,0	0/0:4,0:4:12:0,12,120	0/0:3,0:3:9:0,9,92	0/0:3,0:3:6:0,6,75	1/1:0,1:1:3:30,3,0	0/0:6,0:6:18:0,18,195	0/0:1,0:1:3:0,3,28	0/0:2,0:2:6:0,6,60	0/0:4,0:4:12:0,12,126	0/0:5,0:5:15:0,15,151	0/0:4,0:4:12:0,12,129	0/0:4,0:4:12:0,12,128	0/0:5,0:5:15:0,15,157	0/0:2,0:2:6:0,6,59	0/0:3,0:3:9:0,9,86	0/0:4,0:4:9:0,9,102	0/0:2,0:2:6:0,6,61	0/0:7,0:7:21:0,21,221	0/0:5,0:5:15:0,15,158	0/0:2,0:2:6:0,6,68	0/0:4,0:4:12:0,12,129	0/0:4,0:4:12:0,12,122	0/0:1,0:1:3:0,3,32	./.:.:.:.:.	0/0:7,0:7:21:0,21,211	0/0:4,0:4:12:0,12,124	0/0:8,0:8:24:0,24,250	0/0:1,0:1:3:0,3,32	0/0:3,0:3:9:0,9,94	0/0:9,0:9:27:0,27,280	0/0:3,0:3:9:0,9,92	0/0:8,0:8:21:0,21,237	0/0:2,0:2:6:0,6,61	0/0:1,0:1:3:0,3,32	0/0:2,0:2:3:0,3,45	0/0:2,0:2:3:0,3,45	0/0:1,0:1:3:0,3,31	0/0:5,0:5:12:0,12,135	0/0:7,0:7:15:0,15,168	0/0:4,0:4:6:0,6,89	0/0:7,0:7:12:0,12,165	0/0:29,0:29:87:0,87,967
chr0	160984501	.	T	C	7870.19	.	AC=79;AF=0.297;AN=266;BaseQRankSum=0.195;DP=1012;Dels=0.00;FS=1.174;HaplotypeScore=0.2917;InbreedingCoeff=0.7424;MLEAC=75;MLEAF=0.282;MQ=59.79;MQ0=1;MQRankSum=0.257;QD=27.71;ReadPosRankSum=2.249	GT:AD:DP:GQ:PL	0/0:58,0:58:99:0,174,1842	1/1:0,30:30:90:937,90,0	1/1:0,17:17:51:513,51,0	0/0:38,0:38:99:0,114,1180	0/0:13,0:13:39:0,39,402	1/1:0,12:12:33:356,33,0	1/1:0,22:22:60:658,60,0	0/0:2,0:2:6:0,6,61	0/0:1,0:1:3:0,3,33	0/0:26,0:26:69:0,69,757	0/0:1,0:1:3:0,3,32	0/0:13,0:13:39:0,39,404	0/0:14,0:14:42:0,42,434	0/0:1,0:1:3:0,3,30	0/0:22,0:22:57:0,57,636	0/0:22,0:22:66:0,66,688	1/1:0,19:19:51:573,51,0	./.:.:.:.:.	0/0:15,0:15:33:0,33,390	0/0:6,0:6:18:0,18,188	1/1:0,2:2:6:69,6,0	1/1:0,8:8:24:242,24,0	1/1:0,12:12:36:363,36,0	0/0:26,0:26:69:0,69,764	1/1:0,2:2:6:65,6,0	0/0:15,0:15:45:0,45,471	0/0:19,0:19:54:0,54,566	0/0:7,0:7:21:0,21,226	0/0:3,0:3:9:0,9,97	0/0:35,0:35:99:0,99,1053	0/0:7,0:7:21:0,21,222	0/0:2,0:2:6:0,6,66	0/0:22,0:22:60:0,60,650	0/0:1,0:1:3:0,3,34	0/0:12,0:12:36:0,36,374	0/0:2,0:2:6:0,6,62	1/1:0,21:21:57:625,57,0	1/1:0,4:4:12:125,12,0	0/0:15,0:15:45:0,45,459	0/0:4,0:4:12:0,12,131	0/0:6,0:6:18:0,18,194	0/0:11,0:11:33:0,33,340	1/1:0,19:19:54:559,54,0	0/0:25,0:25:75:0,75,761	0/0:17,0:17:51:0,51,524	0/0:17,0:17:51:0,51,513	1/1:0,14:14:39:412,39,0	0/0:4,0:4:12:0,12,127	0/0:3,0:3:9:0,9,92	0/0:2,0:2:6:0,6,63	./.:.:.:.:.	0/0:6,0:6:18:0,18,180	0/0:5,0:5:15:0,15,162	1/1:0,6:6:18:187,18,0	0/0:5,0:5:15:0,15,153	0/0:4,0:4:12:0,12,124	0/0:5,0:5:12:0,12,138	0/0:7,0:7:21:0,21,210	0/0:2,0:2:6:0,6,61	0/0:3,0:3:9:0,9,88	0/0:5,0:5:15:0,15,153	0/0:1,0:1:3:0,3,32	1/1:0,5:5:15:153,15,0	0/0:5,0:5:15:0,15,155	0/0:5,0:5:15:0,15,155	0/0:5,0:5:15:0,15,158	1/1:0,6:6:18:187,18,0	0/0:4,0:4:12:0,12,126	0/0:6,0:6:18:0,18,185	./.:.:.:.:.	0/0:2,0:2:6:0,6,63	1/1:0,4:4:9:107,9,0	0/0:5,0:5:15:0,15,153	0/0:2,0:2:6:0,6,65	0/0:3,0:3:9:0,9,91	0/0:5,0:5:15:0,15,155	0/0:5,0:5:15:0,15,153	1/1:0,3:3:9:92,9,0	0/0:3,0:3:9:0,9,93	1/1:0,3:3:9:95,9,0	1/1:0,1:1:3:33,3,0	1/1:0,1:1:3:32,3,0	0/0:6,0:6:18:0,18,185	1/1:0,4:4:12:125,12,0	1/1:0,2:2:6:59,6,0	1/1:0,3:3:9:95,9,0	0/0:3,0:3:9:0,9,97	0/0:3,0:3:9:0,9,92	0/0:2,0:2:6:0,6,62	0/0:4,0:4:12:0,12,128	./.:.:.:.:.	0/0:2,0:2:6:0,6,63	0/0:1,0:1:3:0,3,30	1/1:0,2:2:6:61,6,0	0/0:4,0:4:12:0,12,125	0/0:2,0:2:6:0,6,63	0/0:4,0:4:12:0,12,122	0/0:1,0:1:3:0,3,31	0/0:1,0:1:3:0,3,31	0/0:1,0:1:3:0,3,32	0/0:7,0:7:21:0,21,223	0/0:1,0:1:3:0,3,32	0/0:3,0:3:9:0,9,95	1/1:0,4:4:12:127,12,0	1/1:0,3:3:9:95,9,0	1/1:0,3:3:9:93,9,0	1/1:0,4:4:12:125,12,0	0/0:10,0:10:27:0,27,296	0/0:2,0:2:6:0,6,60	0/0:3,0:3:9:0,9,92	0/0:5,0:5:12:0,12,140	0/0:2,0:2:6:0,6,61	0/0:10,0:10:30:0,30,312	0/0:6,0:6:18:0,18,183	0/0:1,0:1:3:0,3,32	0/0:2,0:2:6:0,6,66	0/0:3,0:3:9:0,9,89	1/1:0,1:1:3:31,3,0	0/0:1,0:1:3:0,3,30	1/1:0,9:9:27:282,27,0	0/0:5,0:5:15:0,15,156	0/0:7,0:7:21:0,21,220	1/1:0,1:1:3:32,3,0	1/1:0,3:3:9:97,9,0	1/1:0,10:10:30:308,30,0	1/1:0,3:3:9:93,9,0	1/1:0,8:8:24:248,24,0	0/0:3,0:3:9:0,9,97	0/0:1,0:1:3:0,3,30	1/1:0,2:2:3:45,3,0	1/1:0,2:2:3:45,3,0	0/0:1,0:1:3:0,3,32	0/1:3,2:5:33:33,0,82	0/0:7,0:7:15:0,15,170	1/1:0,4:4:6:89,6,0	0/0:5,0:5:9:0,9,121	0/0:29,0:29:87:0,87,970
chr0	160984748	.	A	G	8628.51	.	AC=73;AF=0.290;AN=252;BaseQRankSum=2.233;DP=968;Dels=0.00;FS=0.782;HaplotypeScore=0.0907;InbreedingCoeff=0.7317;MLEAC=75;MLEAF=0.298;MQ=59.91;MQ0=0;MQRankSum=0.354;QD=27.48;ReadPosRankSum=1.299	GT:AD:DP:GQ:PL	0/0:55,0:55:99:0,165,1754	1/1:0,22:22:66:700,66,0	1/1:0,18:18:54:573,54,0	0/0:47,0:47:99:0,141,1459	0/0:20,0:20:60:0,60,616	1/1:0,11:11:33:343,33,0	1/1:0,11:11:33:342,33,0	0/0:4,0:4:12:0,12,120	./.:.:.:.:.	0/0:13,0:13:39:0,39,400	0/0:1,0:1:3:0,3,31	0/0:25,0:25:69:0,69,737	0/0:13,0:13:39:0,39,398	./.:.:.:.:.	0/0:21,0:21:63:0,63,648	0/0:12,0:12:36:0,36,365	1/1:0,35:35:87:997,87,0	0/0:1,0:1:3:0,3,32	0/0:5,0:5:15:0,15,161	0/0:4,0:4:12:0,12,120	./.:.:.:.:.	0/1:1,3:4:20:86,0,20	1/1:0,16:16:48:496,48,0	0/0:22,0:22:63:0,63,660	./.:.:.:.:.	0/0:18,0:18:54:0,54,555	0/0:13,0:13:39:0,39,407	0/0:2,0:2:6:0,6,63	0/0:4,0:4:12:0,12,128	0/0:14,0:14:39:0,39,413	0/0:4,0:4:12:0,12,126	0/0:2,0:2:6:0,6,69	0/0:10,0:10:27:0,27,292	0/0:2,0:2:6:0,6,63	0/0:16,0:16:48:0,48,497	0/0:2,0:2:3:0,3,32	1/1:0,16:16:48:505,48,0	1/1:0,6:6:15:169,15,0	0/0:12,0:12:36:0,36,372	0/0:4,0:4:12:0,12,124	0/0:1,0:1:3:0,3,32	0/0:16,0:16:45:0,45,483	1/1:0,22:22:60:659,60,0	0/0:18,0:18:48:0,48,522	0/0:10,0:10:30:0,30,309	0/0:15,0:15:45:0,45,470	1/1:0,11:11:30:326,30,0	0/0:2,0:2:6:0,6,65	./.:.:.:.:.	0/0:6,0:6:18:0,18,185	0/0:2,0:2:6:0,6,61	0/0:1,0:1:3:0,3,32	0/0:6,0:6:18:0,18,185	1/1:0,4:4:12:124,12,0	./.:.:.:.:.	0/0:1,0:1:3:0,3,31	0/0:4,0:4:12:0,12,120	0/0:7,0:7:21:0,21,221	0/0:3,0:3:9:0,9,95	0/0:4,0:4:12:0,12,123	0/0:2,0:2:6:0,6,63	0/0:1,0:1:3:0,3,30	1/1:0,7:7:21:216,21,0	0/0:5,0:5:15:0,15,150	0/0:4,0:4:12:0,12,124	0/0:3,0:3:9:0,9,90	1/1:0,5:5:15:157,15,0	0/0:5,0:5:15:0,15,157	0/0:10,0:10:27:0,27,293	./.:.:.:.:.	0/0:1,0:1:3:0,3,32	1/1:0,7:7:21:219,21,0	0/0:4,0:4:12:0,12,122	0/0:5,0:5:9:0,9,121	0/0:7,0:7:18:0,18,200	0/0:2,0:2:6:0,6,60	0/0:3,0:3:6:0,6,76	1/1:0,2:2:6:65,6,0	0/0:1,0:1:3:0,3,31	1/1:0,6:6:18:193,18,0	1/1:0,2:2:6:63,6,0	1/1:0,4:4:12:127,12,0	./.:.:.:.:.	1/1:0,2:2:6:63,6,0	1/1:0,5:5:15:153,15,0	./.:.:.:.:.	0/0:2,0:2:6:0,6,63	0/0:6,0:6:18:0,18,192	0/0:5,0:5:15:0,15,155	0/0:4,0:4:12:0,12,129	0/0:2,0:2:6:0,6,64	0/0:4,0:4:12:0,12,124	0/0:1,0:1:3:0,3,31	1/1:0,4:4:12:118,12,0	./.:.:.:.:.	0/0:4,0:4:12:0,12,128	0/0:3,0:3:9:0,9,93	0/0:9,0:9:21:0,21,247	./.:.:.:.:.	0/0:3,0:3:9:0,9,90	0/0:3,0:3:9:0,9,92	0/0:2,0:2:6:0,6,61	0/0:2,0:2:6:0,6,61	1/1:0,14:14:42:442,42,0	1/1:0,1:1:3:33,3,0	1/1:0,9:9:27:279,27,0	1/1:0,12:12:36:384,36,0	0/0:9,0:9:21:0,21,249	0/0:1,0:1:3:0,3,32	0/0:3,0:3:9:0,9,92	0/0:12,0:12:33:0,33,353	0/0:1,0:1:3:0,3,32	0/0:11,0:11:30:0,30,334	0/0:8,0:8:24:0,24,245	0/0:3,0:3:9:0,9,93	0/0:4,0:4:12:0,12,123	0/0:11,0:11:33:0,33,347	1/1:0,5:5:12:136,12,0	0/0:2,0:2:6:0,6,63	1/1:0,3:3:9:97,9,0	0/1:3,1:4:20:20,0,81	0/0:7,0:7:21:0,21,219	1/1:0,3:3:9:95,9,0	1/1:0,6:6:15:173,15,0	1/1:0,6:6:18:185,18,0	1/1:0,3:3:6:75,6,0	1/1:0,5:5:15:161,15,0	0/0:3,0:3:9:0,9,92	0/0:1,0:1:3:0,3,31	1/1:0,8:8:12:179,12,0	1/1:0,2:2:3:45,3,0	0/0:3,0:3:6:0,6,76	0/1:3,2:5:33:33,0,83	0/0:5,0:5:9:0,9,120	1/1:0,8:8:15:177,15,0	0/0:3,0:3:6:0,6,76	0/0:21,0:21:63:0,63,711
chr0	160985237	.	A	C	561.08	.	AC=14;AF=0.054;AN=260;BaseQRankSum=-0.077;DP=864;Dels=0.00;FS=0.765;HaplotypeScore=0.0862;InbreedingCoeff=0.3722;MLEAC=8;MLEAF=0.031;MQ=59.84;MQ0=0;MQRankSum=0.351;QD=20.78;ReadPosRankSum=-1.718	GT:AD:DP:GQ:PL	0/0:60,0:60:99:0,180,1950	0/0:15,0:15:45:0,45,458	0/0:7,0:7:21:0,21,217	0/0:30,0:30:87:0,87,902	0/0:8,0:8:21:0,21,232	0/0:12,0:12:33:0,33,336	1/1:1,12:13:3:308,3,0	0/0:2,0:2:6:0,6,67	0/0:4,0:4:12:0,12,128	0/0:12,0:12:30:0,30,330	0/0:1,0:1:3:0,3,30	0/0:17,0:17:51:0,51,519	0/0:15,0:15:45:0,45,454	0/0:1,0:1:3:0,3,32	0/0:24,0:24:72:0,72,755	0/0:9,0:9:27:0,27,274	0/0:22,0:22:60:0,60,644	0/0:2,0:2:6:0,6,64	0/0:5,0:5:12:0,12,136	0/0:2,0:2:6:0,6,61	0/0:3,0:3:9:0,9,97	0/0:12,0:12:30:0,30,332	0/0:16,0:16:45:0,45,483	0/0:17,0:17:51:0,51,533	./.:.:.:.:.	0/0:13,0:13:39:0,39,403	0/0:8,0:8:24:0,24,245	0/0:7,0:7:21:0,21,223	./.:.:.:.:.	0/0:11,0:11:30:0,30,325	0/0:4,0:4:12:0,12,137	0/0:3,0:3:9:0,9,99	0/0:19,0:19:48:0,48,534	0/0:7,0:7:21:0,21,229	0/0:10,0:10:27:0,27,295	0/0:2,0:2:6:0,6,64	0/0:11,0:11:30:0,30,326	1/1:0,2:2:6:62,6,0	0/0:7,0:7:21:0,21,218	0/0:5,0:5:15:0,15,166	0/0:5,0:5:15:0,15,157	0/0:11,0:11:33:0,33,338	0/0:13,0:13:36:0,36,382	0/0:10,0:10:30:0,30,315	0/0:21,0:21:57:0,57,602	0/0:26,0:26:75:0,75,787	0/0:12,0:12:30:0,30,319	0/0:3,0:3:9:0,9,95	0/0:3,0:3:6:0,6,74	0/0:8,0:8:24:0,24,249	0/0:1,0:1:3:0,3,31	0/0:2,0:2:6:0,6,64	0/0:3,0:3:9:0,9,97	1/1:0,2:2:6:61,6,0	0/0:2,0:2:6:0,6,59	0/0:3,0:3:9:0,9,92	0/0:3,0:3:9:0,9,93	0/0:8,0:8:24:0,24,250	0/0:5,0:5:15:0,15,159	0/0:7,0:7:21:0,21,218	0/0:2,0:2:6:0,6,60	0/0:2,0:2:6:0,6,59	0/0:10,0:10:30:0,30,306	0/0:7,0:7:18:0,18,203	0/0:10,0:10:30:0,30,303	0/0:2,0:2:3:0,3,25	1/1:0,7:7:21:219,21,0	0/0:6,0:6:12:0,12,151	0/0:7,0:7:18:0,18,202	0/0:2,0:2:6:0,6,63	./.:.:.:.:.	0/0:3,0:3:9:0,9,92	0/0:5,0:5:15:0,15,154	0/0:3,0:3:9:0,9,93	0/0:4,0:4:12:0,12,124	0/0:2,0:2:6:0,6,62	0/0:1,0:1:3:0,3,32	0/0:2,0:2:6:0,6,62	0/0:2,0:2:6:0,6,62	0/0:3,0:3:9:0,9,94	0/0:1,0:1:3:0,3,33	0/0:1,0:1:3:0,3,32	0/0:3,0:3:9:0,9,96	./.:.:.:.:.	0/0:3,0:3:9:0,9,95	1/1:0,1:1:3:33,3,0	./.:.:.:.:.	0/0:2,0:2:6:0,6,64	0/0:5,0:5:15:0,15,159	0/0:3,0:3:9:0,9,92	0/0:5,0:5:15:0,15,159	0/0:5,0:5:15:0,15,150	1/1:0,1:1:3:31,3,0	1/1:0,1:1:3:31,3,0	0/0:3,0:3:9:0,9,95	0/0:2,0:2:6:0,6,65	0/0:5,0:5:15:0,15,156	0/0:3,0:3:9:0,9,94	0/0:1,0:1:3:0,3,31	0/0:4,0:4:12:0,12,126	0/0:6,0:6:18:0,18,196	0/0:2,0:2:6:0,6,62	0/0:3,0:3:6:0,6,61	0/0:2,0:2:6:0,6,63	0/0:5,0:5:15:0,15,158	0/0:4,0:4:12:0,12,127	0/0:6,0:6:18:0,18,191	0/0:5,0:5:15:0,15,157	0/0:2,0:2:6:0,6,61	0/0:5,0:5:15:0,15,150	0/0:5,0:5:15:0,15,153	0/0:2,0:2:6:0,6,63	0/0:11,0:11:30:0,30,317	0/0:7,0:8:21:0,21,215	0/0:3,0:3:9:0,9,97	0/0:2,0:2:6:0,6,63	./.:.:.:.:.	0/0:3,0:3:9:0,9,89	0/0:3,0:3:6:0,6,76	0/0:4,0:4:12:0,12,122	0/0:4,0:4:12:0,12,120	0/0:4,0:4:12:0,12,122	0/0:6,0:6:18:0,18,183	0/0:4,0:4:9:0,9,106	0/0:3,0:3:9:0,9,92	0/0:4,0:4:12:0,12,122	0/0:3,0:3:9:0,9,95	0/0:3,0:3:9:0,9,93	0/0:2,0:2:6:0,6,61	0/0:2,0:2:3:0,3,45	0/0:2,0:2:6:0,6,60	0/0:4,0:4:6:0,6,89	./.:.:.:.:.	0/0:7,0:7:15:0,15,184	0/0:2,0:2:3:0,3,45	0/0:2,0:2:3:0,3,45	0/0:34,0:34:99:0,102,1123
chr0	160986430	.	G	T	1457.52	.	AC=14;AF=0.053;AN=262;BaseQRankSum=-4.433;DP=857;Dels=0.01;FS=7.172;HaplotypeScore=0.1705;InbreedingCoeff=0.3364;MLEAC=12;MLEAF=0.046;MQ=59.75;MQ0=0;MQRankSum=-1.705;QD=21.75;ReadPosRankSum=0.341	GT:AD:DP:GQ:PL	0/0:44,0:44:99:0,132,1423	0/0:20,0:20:60:0,60,662	0/0:16,0:16:42:0,42,477	0/0:38,0:38:99:0,105,1163	0/0:21,0:21:63:0,63,675	0/0:7,0:7:21:0,21,228	0/0:13,0:13:36:0,36,401	0/0:5,0:5:15:0,15,171	0/0:2,0:2:6:0,6,63	0/0:10,0:10:30:0,30,324	0/0:1,0:1:3:0,3,36	1/1:0,11:11:33:339,33,0	0/0:15,0:15:45:0,45,498	0/0:1,0:1:3:0,3,32	0/0:20,0:20:60:0,60,646	0/0:11,0:11:30:0,30,340	0/0:16,0:16:48:0,48,516	0/0:2,0:2:6:0,6,65	./.:.:.:.:.	1/1:0,4:4:12:124,12,0	./.:.:.:.:.	0/0:6,0:6:18:0,18,185	0/0:7,0:7:21:0,21,223	1/1:0,20:20:60:635,60,0	0/0:2,0:2:6:0,6,69	0/0:16,0:16:48:0,48,519	0/0:11,0:11:30:0,30,334	0/0:1,0:1:3:0,3,35	0/0:4,0:4:12:0,12,129	0/0:14,0:14:42:0,42,450	0/0:6,0:6:18:0,18,192	0/0:4,0:4:12:0,12,124	0/0:18,0:18:51:0,51,552	0/0:1,0:1:3:0,3,32	0/0:15,0:15:45:0,45,473	0/0:1,0:1:3:0,3,32	0/0:20,0:20:60:0,60,647	0/0:6,0:6:18:0,18,187	0/0:13,0:13:39:0,39,426	0/0:2,0:2:6:0,6,69	0/0:1,0:1:3:0,3,33	0/0:8,0:9:24:0,24,256	0/0:14,0:14:42:0,42,454	0/0:15,0:15:39:0,39,446	0/0:17,0:17:51:0,51,542	0/0:17,0:17:51:0,51,544	0/0:13,0:13:39:0,39,408	0/0:3,0:3:9:0,9,97	0/0:2,0:2:6:0,6,67	0/0:7,0:7:21:0,21,228	./.:.:.:.:.	0/0:4,0:4:12:0,12,131	0/0:6,0:6:18:0,18,199	0/0:3,0:3:9:0,9,97	0/0:1,0:1:3:0,3,32	0/0:3,0:3:9:0,9,99	0/0:6,0:6:18:0,18,196	0/0:2,0:2:6:0,6,65	0/0:1,0:1:3:0,3,32	1/1:0,6:6:18:194,18,0	0/0:3,0:3:9:0,9,97	0/0:3,0:3:9:0,9,103	0/0:6,0:6:18:0,18,187	0/0:6,0:6:18:0,18,186	0/0:3,0:3:9:0,9,100	0/0:1,0:1:3:0,3,29	0/0:4,0:4:12:0,12,129	0/0:7,0:7:21:0,21,224	0/0:2,0:2:6:0,6,65	0/0:2,0:2:6:0,6,67	0/0:2,0:2:6:0,6,65	./.:.:.:.:.	1/1:0,2:2:6:59,6,0	0/1:3,3:6:71:75,0,71	0/0:2,0:2:6:0,6,63	0/0:2,0:2:6:0,6,67	0/0:5,0:5:12:0,12,146	0/0:3,0:3:9:0,9,99	./.:.:.:.:.	0/0:1,0:1:3:0,3,33	0/0:1,0:1:3:0,3,34	0/0:1,0:1:3:0,3,33	0/0:3,0:3:9:0,9,103	0/0:5,0:5:15:0,15,160	0/0:3,0:3:9:0,9,92	0/0:3,0:3:9:0,9,95	0/0:3,0:3:6:0,6,75	0/0:4,0:4:12:0,12,118	0/0:2,0:2:6:0,6,59	0/0:5,0:5:15:0,15,151	0/0:3,0:3:9:0,9,93	0/0:3,0:3:9:0,9,97	0/0:9,0:9:27:0,27,291	0/0:2,0:2:6:0,6,67	0/0:3,0:3:9:0,9,102	0/0:3,0:3:9:0,9,97	0/0:2,0:2:6:0,6,65	0/0:4,0:4:12:0,12,124	0/0:2,0:2:6:0,6,63	0/0:7,0:7:18:0,18,186	0/0:4,0:4:12:0,12,129	0/0:4,0:4:12:0,12,127	0/0:1,0:1:3:0,3,31	0/0:2,0:2:6:0,6,65	./.:.:.:.:.	0/0:4,0:4:12:0,12,133	0/0:2,0:2:6:0,6,67	0/0:5,0:5:15:0,15,154	0/0:1,0:1:3:0,3,33	0/0:2,0:2:6:0,6,63	0/0:6,0:6:18:0,18,185	0/0:1,0:1:3:0,3,34	0/0:6,0:6:18:0,18,189	0/0:10,0:10:27:0,27,309	0/0:6,0:6:18:0,18,192	0/0:1,0:1:3:0,3,34	0/0:5,0:5:15:0,15,159	0/0:1,0:1:3:0,3,31	0/0:2,0:2:6:0,6,67	0/0:2,0:2:6:0,6,59	0/1:1,5:6:16:143,0,16	1/1:0,4:4:12:127,12,0	0/0:3,0:3:9:0,9,98	0/0:2,0:2:6:0,6,65	0/0:7,0:7:21:0,21,226	0/0:2,0:2:6:0,6,65	0/0:4,0:4:12:0,12,126	0/0:4,0:4:12:0,12,120	0/0:3,0:3:9:0,9,97	0/0:3,0:3:6:0,6,77	0/0:4,0:4:9:0,9,108	0/0:3,0:3:6:0,6,77	0/0:5,0:5:9:0,9,114	0/0:6,0:6:9:0,9,134	0/0:2,0:2:3:0,3,45	0/0:8,0:8:15:0,15,198	0/0:35,0:35:99:0,105,1202
chr0	160987218	.	C	A	6353.08	.	AC=78;AF=0.300;AN=260;BaseQRankSum=-9.044;DP=946;Dels=0.00;FS=3.412;HaplotypeScore=0.2944;InbreedingCoeff=0.7282;MLEAC=70;MLEAF=0.269;MQ=58.06;MQ0=13;MQRankSum=-0.810;QD=24.43;ReadPosRankSum=3.987	GT:AD:DP:GQ:PL	0/0:61,0:61:99:0,183,1985	1/1:0,15:15:45:460,45,0	1/1:0,11:11:33:331,33,0	0/0:53,0:54:99:0,159,1665	0/0:15,0:15:45:0,45,489	1/1:0,9:9:27:258,27,0	1/1:0,17:22:48:498,48,0	0/0:2,0:2:6:0,6,63	0/0:2,0:2:6:0,6,64	0/0:16,0:16:48:0,48,489	0/0:3,0:3:9:0,9,102	0/0:15,0:16:45:0,45,493	0/0:21,0:22:54:0,54,600	0/0:2,0:2:6:0,6,65	0/0:20,0:20:60:0,60,635	0/0:12,0:12:33:0,33,376	1/1:0,21:21:57:613,57,0	0/0:2,0:2:6:0,6,63	0/0:8,0:8:24:0,24,260	0/0:2,0:2:3:0,3,45	1/1:0,2:2:6:61,6,0	1/1:0,10:12:27:289,27,0	1/1:0,9:9:27:269,27,0	0/0:22,0:22:66:0,66,713	./.:.:.:.:.	0/0:22,0:24:60:0,60,659	0/0:11,0:11:33:0,33,347	0/0:2,0:2:6:0,6,69	0/0:1,0:1:3:0,3,32	0/0:10,0:11:27:0,27,287	0/0:3,0:3:9:0,9,100	0/0:1,0:1:3:0,3,32	0/0:11,0:16:27:0,27,307	0/0:3,0:3:9:0,9,100	0/0:22,0:22:63:0,63,685	0/0:2,0:2:3:0,3,29	1/1:0,13:13:39:396,39,0	1/1:0,10:10:24:262,24,0	0/0:17,0:19:51:0,51,521	0/0:1,0:1:3:0,3,33	0/0:2,0:2:6:0,6,69	0/0:17,0:17:51:0,51,529	1/1:0,12:12:36:359,36,0	0/0:19,0:19:54:0,54,579	0/0:27,0:29:72:0,72,813	0/0:20,0:20:60:0,60,629	1/1:0,11:11:27:306,27,0	0/0:3,0:3:9:0,9,97	0/0:3,0:3:6:0,6,77	0/0:1,0:1:3:0,3,31	0/0:4,0:4:12:0,12,126	0/0:2,0:2:6:0,6,65	0/0:2,0:6:6:0,6,69	1/1:0,7:7:15:176,15,0	0/0:6,0:6:18:0,18,185	0/0:1,0:1:3:0,3,31	0/0:5,0:5:15:0,15,144	0/0:3,0:3:9:0,9,99	./.:.:.:.:.	0/0:5,0:5:15:0,15,153	0/0:2,0:2:6:0,6,63	0/0:3,0:3:9:0,9,95	1/1:0,8:8:21:210,21,0	0/0:3,0:3:9:0,9,97	0/0:4,0:4:12:0,12,129	0/0:3,0:3:9:0,9,97	1/1:0,3:3:9:87,9,0	0/0:2,0:2:6:0,6,61	0/0:4,0:4:12:0,12,127	1/1:0,1:1:3:30,3,0	0/0:3,0:3:9:0,9,93	1/1:0,5:5:12:145,12,0	0/0:3,0:3:9:0,9,99	0/0:8,0:9:24:0,24,256	0/0:8,0:8:24:0,24,241	0/0:1,0:1:3:0,3,32	0/0:5,0:5:12:0,12,139	1/1:0,2:4:6:63,6,0	./.:.:.:.:.	1/1:0,3:3:9:90,9,0	./.:.:.:.:.	1/1:0,3:3:6:73,6,0	0/0:1,0:1:3:0,3,32	1/1:0,5:5:15:152,15,0	1/1:0,2:2:6:57,6,0	./.:.:.:.:.	0/0:4,0:4:12:0,12,128	0/0:3,0:3:9:0,9,95	0/0:3,0:5:9:0,9,94	0/0:1,0:1:3:0,3,27	0/0:1,0:3:3:0,3,30	0/0:6,0:6:18:0,18,179	1/1:0,2:2:6:59,6,0	1/1:0,1:1:3:29,3,0	0/0:5,0:5:15:0,15,160	./.:.:.:.:.	0/0:1,0:1:3:0,3,33	0/0:1,0:1:3:0,3,29	0/0:3,0:3:9:0,9,97	./.:.:.:.:.	0/0:1,0:1:3:0,3,32	0/0:1,0:1:3:0,3,29	0/0:1,0:1:3:0,3,31	1/1:0,4:6:12:117,12,0	1/1:0,3:3:9:93,9,0	1/1:0,11:11:30:315,30,0	1/1:0,2:2:6:63,6,0	0/0:9,0:9:24:0,24,263	0/0:2,0:2:6:0,6,65	0/0:4,0:4:9:0,9,104	0/0:4,0:4:9:0,9,103	0/0:2,0:2:6:0,6,65	0/0:6,0:6:18:0,18,193	0/0:4,0:4:12:0,12,129	0/0:3,0:3:9:0,9,97	0/0:10,0:10:24:0,24,275	0/0:3,0:3:9:0,9,91	1/1:0,4:4:9:102,9,0	0/0:1,0:1:3:0,3,30	1/1:0,3:3:9:92,9,0	0/0:3,0:3:9:0,9,103	0/0:3,0:3:9:0,9,90	1/1:0,6:6:15:165,15,0	1/1:0,7:7:21:219,21,0	1/1:0,6:6:18:179,18,0	1/1:0,3:3:9:86,9,0	1/1:0,4:4:12:118,12,0	0/0:3,0:3:9:0,9,97	0/0:2,0:2:6:0,6,67	1/1:1,4:5:6:89,6,0	1/1:0,6:6:9:134,9,0	0/0:2,0:2:3:0,3,45	1/1:0,1:2:3:30,3,0	0/0:7,0:7:15:0,15,183	1/1:0,1:1:3:30,3,0	0/0:2,1:3:6:0,6,64	0/0:28,0:28:84:0,84,982
chr0	160989663	.	A	G	2759.3	.	AC=62;AF=0.295;AN=210;BaseQRankSum=0.607;DP=535;Dels=0.00;FS=2.148;HaplotypeScore=0.0000;InbreedingCoeff=0.5575;MLEAC=61;MLEAF=0.290;MQ=35.02;MQ0=68;MQRankSum=1.633;QD=15.00;ReadPosRankSum=0.761	GT:AD:DP:GQ:PL	0/0:19,0:19:51:0,51,517	1/1:0,15:15:24:252,24,0	1/1:0,8:8:18:186,18,0	0/0:15,0:15:33:0,33,326	0/0:14,0:14:27:0,27,267	1/1:0,10:10:12:118,12,0	1/1:0,11:11:21:222,21,0	./.:.:.:.:.	./.:.:.:.:.	0/0:6,0:6:12:0,12,118	./.:.:.:.:.	0/0:7,0:7:15:0,15,148	0/0:8,0:8:18:0,18,178	0/0:1,0:1:3:0,3,32	0/0:6,0:6:18:0,18,184	0/0:13,0:13:24:0,24,237	1/1:0,10:10:9:100,9,0	0/0:1,0:1:3:0,3,30	0/0:3,0:3:6:0,6,57	./.:.:.:.:.	./.:.:.:.:.	1/1:0,7:7:21:214,21,0	1/1:0,13:13:27:275,27,0	0/0:10,0:10:21:0,21,214	./.:.:.:.:.	0/0:10,0:10:18:0,18,183	0/0:14,0:14:27:0,27,270	0/0:2,0:2:6:0,6,65	0/0:1,0:1:3:0,3,33	0/0:5,0:5:3:0,3,31	0/0:3,0:3:3:0,3,32	0/0:4,0:4:6:0,6,63	0/0:7,0:7:21:0,21,200	./.:.:.:.:.	0/0:3,0:3:6:0,6,61	0/0:6,0:6:6:0,6,65	1/1:0,8:8:18:190,18,0	1/1:0,8:8:12:127,12,0	0/0:3,0:3:9:0,9,92	0/0:2,0:2:3:0,3,32	./.:.:.:.:.	0/0:7,0:7:15:0,15,148	1/1:0,10:10:15:159,15,0	0/0:8,0:8:21:0,21,219	0/0:9,0:9:21:0,21,207	0/0:6,0:6:12:0,12,118	1/1:0,6:6:3:30,3,0	./.:.:.:.:.	0/0:1,0:1:3:0,3,29	./.:.:.:.:.	./.:.:.:.:.	0/0:2,0:2:6:0,6,59	0/0:2,0:2:6:0,6,57	1/1:0,1:1:3:32,3,0	0/0:2,0:2:3:0,3,29	./.:.:.:.:.	0/0:2,0:2:6:0,6,61	./.:.:.:.:.	0/0:5,0:5:9:0,9,86	0/0:3,0:3:6:0,6,65	./.:.:.:.:.	0/0:1,0:1:3:0,3,30	1/1:0,6:6:6:59,6,0	0/0:1,0:1:3:0,3,30	0/0:4,0:4:6:0,6,61	0/0:1,0:1:3:0,3,25	1/1:0,1:1:3:31,3,0	./.:.:.:.:.	0/0:2,0:2:3:0,3,32	./.:.:.:.:.	0/0:2,0:2:3:0,3,29	1/1:0,5:5:3:32,3,0	0/0:3,0:3:6:0,6,65	0/0:2,0:2:6:0,6,59	0/0:4,0:4:12:0,12,126	0/0:2,0:2:6:0,6,57	0/0:1,0:1:3:0,3,29	0/1:1,2:3:23:26,0,23	0/0:3,0:3:9:0,9,89	1/1:0,2:2:3:34,3,0	./.:.:.:.:.	./.:.:.:.:.	./.:.:.:.:.	1/1:0,5:5:9:95,9,0	./.:.:.:.:.	./.:.:.:.:.	0/0:4,0:4:9:0,9,86	./.:.:.:.:.	./.:.:.:.:.	./.:.:.:.:.	0/0:1,0:1:3:0,3,30	./.:.:.:.:.	0/1:1,2:3:24:26,0,24	1/1:0,3:3:3:32,3,0	0/0:1,0:1:3:0,3,30	./.:.:.:.:.	./.:.:.:.:.	0/0:2,0:2:3:0,3,31	0/0:3,0:3:3:0,3,30	0/0:2,0:2:3:0,3,29	./.:.:.:.:.	0/0:2,0:2:6:0,6,59	0/0:3,0:3:9:0,9,89	1/1:0,2:2:3:30,3,0	1/1:0,1:1:3:32,3,0	1/1:0,7:7:15:153,15,0	./.:.:.:.:.	0/0:2,0:2:3:0,3,29	0/0:2,0:2:3:0,3,32	0/0:3,0:3:6:0,6,61	0/0:3,0:3:6:0,6,61	0/0:2,0:2:3:0,3,32	0/0:7,0:7:12:0,12,115	0/0:1,0:1:3:0,3,31	0/0:4,0:4:12:0,12,118	0/0:1,0:1:3:0,3,32	0/0:4,0:4:9:0,9,90	1/1:0,5:5:9:95,9,0	0/0:5,0:5:12:0,12,118	1/1:0,4:4:3:31,3,0	0/0:2,0:2:6:0,6,58	0/0:3,0:3:3:0,3,32	1/1:0,2:2:3:31,3,0	1/1:0,6:6:6:61,6,0	1/1:0,4:4:12:122,12,0	1/1:0,6:6:12:122,12,0	./.:.:.:.:.	0/0:4,0:4:6:0,6,63	0/0:1,0:1:3:0,3,31	1/1:0,5:5:9:121,9,0	./.:.:.:.:.	./.:.:.:.:.	1/1:0,2:2:3:45,3,0	0/0:5,0:5:9:0,9,121	1/1:1,4:5:6:89,6,0	0/0:5,0:5:9:0,9,120	0/0:19,0:19:36:0,36,399
chr0	160989788	.	G	A	5007.74	.	AC=74;AF=0.325;AN=228;BaseQRankSum=-2.270;DP=530;Dels=0.00;FS=24.611;HaplotypeScore=0.0312;InbreedingCoeff=0.6481;MLEAC=76;MLEAF=0.333;MQ=56.66;MQ0=0;MQRankSum=2.029;QD=25.95;ReadPosRankSum=-3.175	GT:AD:DP:GQ:PL	0/0:17,0:17:39:0,39,454	1/1:0,17:17:45:478,45,0	1/1:0,10:10:27:288,27,0	0/0:29,0:29:87:0,87,890	0/0:8,0:8:21:0,21,225	1/1:0,7:7:21:203,21,0	1/1:0,4:4:12:118,12,0	./.:.:.:.:.	0/0:2,0:2:6:0,6,61	0/0:6,0:6:18:0,18,178	./.:.:.:.:.	0/0:6,0:6:15:0,15,164	0/0:12,0:12:30:0,30,337	0/0:1,0:1:3:0,3,28	0/0:9,0:9:27:0,27,270	0/0:6,0:6:18:0,18,178	1/1:0,8:8:24:244,24,0	0/0:1,0:1:3:0,3,32	0/0:3,0:3:9:0,9,83	0/0:2,0:2:3:0,3,45	./.:.:.:.:.	1/1:0,2:2:6:64,6,0	1/1:0,8:8:24:244,24,0	0/0:9,0:9:27:0,27,290	1/1:0,1:1:3:30,3,0	0/0:4,0:4:12:0,12,119	0/0:7,0:7:21:0,21,207	0/0:2,0:2:6:0,6,63	./.:.:.:.:.	0/0:5,0:5:12:0,12,128	./.:.:.:.:.	./.:.:.:.:.	0/0:13,0:13:39:0,39,389	0/0:1,0:1:3:0,3,32	0/0:2,0:2:6:0,6,66	0/0:3,0:3:9:0,9,95	1/1:0,18:18:51:533,51,0	1/1:0,4:4:12:112,12,0	0/0:3,0:3:9:0,9,89	0/0:1,0:1:3:0,3,33	0/0:3,0:3:9:0,9,97	0/0:11,0:11:24:0,24,286	1/1:0,17:17:48:497,48,0	0/0:5,0:5:15:0,15,163	0/0:11,0:11:33:0,33,316	0/0:4,0:4:12:0,12,116	1/1:0,9:9:27:280,27,0	0/0:2,0:2:6:0,6,61	0/0:1,0:1:3:0,3,33	0/0:3,0:3:6:0,6,76	./.:.:.:.:.	0/0:1,0:1:3:0,3,30	0/0:1,0:1:3:0,3,31	1/1:0,3:3:9:93,9,0	0/0:2,0:2:6:0,6,61	0/0:1,0:1:3:0,3,29	0/0:7,0:7:15:0,15,182	0/0:1,0:1:3:0,3,30	0/0:3,0:3:9:0,9,89	./.:.:.:.:.	0/0:2,0:2:6:0,6,65	0/0:2,0:2:6:0,6,63	1/1:0,5:5:15:153,15,0	0/0:1,0:1:3:0,3,32	0/0:1,0:1:3:0,3,31	0/0:2,0:2:6:0,6,61	1/1:0,3:3:9:93,9,0	0/0:4,0:4:12:0,12,128	0/0:1,0:1:3:0,3,30	./.:.:.:.:.	./.:.:.:.:.	1/1:0,3:3:9:93,9,0	0/0:1,0:1:3:0,3,32	0/0:2,0:2:6:0,6,57	0/0:3,0:3:9:0,9,92	0/0:2,0:2:6:0,6,61	./.:.:.:.:.	1/1:0,1:1:3:30,3,0	0/0:1,0:1:3:0,3,30	1/1:0,2:2:6:60,6,0	1/1:0,1:1:3:32,3,0	1/1:0,2:2:6:63,6,0	./.:.:.:.:.	1/1:0,5:5:15:154,15,0	1/1:0,5:5:12:141,12,0	./.:.:.:.:.	0/0:6,0:6:18:0,18,184	./.:.:.:.:.	./.:.:.:.:.	0/0:2,0:2:6:0,6,59	0/0:3,0:3:9:0,9,92	0/0:1,0:1:3:0,3,32	0/1:1,1:2:22:22,0,26	1/1:0,3:3:9:90,9,0	./.:.:.:.:.	0/0:1,0:1:3:0,3,30	0/0:1,0:1:3:0,3,26	0/0:1,0:1:3:0,3,33	./.:.:.:.:.	0/0:1,0:1:3:0,3,32	./.:.:.:.:.	./.:.:.:.:.	0/0:3,0:3:9:0,9,93	1/1:0,5:5:15:145,15,0	1/1:0,1:1:3:34,3,0	1/1:0,6:6:18:183,18,0	./.:.:.:.:.	0/0:4,0:4:12:0,12,129	0/0:1,0:1:3:0,3,32	0/0:2,0:2:6:0,6,58	0/0:2,0:2:6:0,6,60	0/0:1,0:1:3:0,3,32	0/0:5,0:5:15:0,15,148	./.:.:.:.:.	0/0:7,0:7:21:0,21,215	0/0:3,0:3:9:0,9,93	0/0:3,0:3:9:0,9,92	1/1:0,5:5:15:152,15,0	0/0:5,0:5:15:0,15,149	1/1:0,3:3:9:93,9,0	0/1:5,2:7:48:48,0,116	0/0:3,0:3:6:0,6,77	1/1:0,4:4:12:125,12,0	1/1:0,4:4:12:125,12,0	1/1:0,5:5:15:145,15,0	1/1:0,2:2:6:56,6,0	1/1:0,1:1:3:32,3,0	0/0:7,0:7:21:0,21,211	./.:.:.:.:.	1/1:0,5:5:12:136,12,0	./.:.:.:.:.	0/0:2,0:2:3:0,3,45	1/1:0,2:2:3:45,3,0	0/0:13,0:13:21:0,21,286	1/1:0,3:3:6:76,6,0	0/0:6,0:6:12:0,12,153	0/0:24,0:24:72:0,72,815
chr0	160991715	.	G	C	2751.83	.	AC=23;AF=0.091;AN=252;BaseQRankSum=-0.588;DP=696;Dels=0.00;FS=1.779;HaplotypeScore=0.0412;InbreedingCoeff=0.4019;MLEAC=24;MLEAF=0.095;MQ=59.71;MQ0=0;MQRankSum=-0.970;QD=26.46;ReadPosRankSum=0.204	GT:AD:DP:GQ:PL	0/0:49,0:49:99:0,147,1586	0/0:14,0:14:36:0,36,407	0/0:13,0:13:39:0,39,412	0/0:17,0:17:51:0,51,539	1/1:0,15:15:39:429,39,0	0/0:9,0:9:27:0,27,277	0/0:6,0:6:18:0,18,185	1/1:0,2:2:6:71,6,0	0/1:1,1:2:26:26,0,28	0/0:12,0:12:33:0,33,364	0/0:1,0:1:3:0,3,32	0/0:7,0:7:21:0,21,212	0/0:13,0:13:36:0,36,400	./.:.:.:.:.	1/1:0,24:24:66:726,66,0	1/1:0,10:10:30:320,30,0	0/0:6,0:6:18:0,18,182	./.:.:.:.:.	0/0:6,0:6:18:0,18,185	./.:.:.:.:.	0/0:1,0:1:3:0,3,32	0/0:3,0:3:9:0,9,95	0/0:11,0:11:33:0,33,336	0/0:20,0:20:60:0,60,624	0/0:1,0:1:3:0,3,34	1/1:0,15:15:45:459,45,0	0/0:12,0:12:30:0,30,346	1/1:0,7:7:21:223,21,0	0/0:3,0:3:9:0,9,98	0/0:11,0:11:33:0,33,347	0/0:2,0:2:6:0,6,62	0/0:5,0:5:15:0,15,162	0/0:12,0:12:30:0,30,345	0/1:1,3:4:21:85,0,21	0/0:9,0:9:27:0,27,289	0/0:4,0:4:12:0,12,118	0/0:10,0:10:30:0,30,320	0/0:8,0:8:18:0,18,213	0/0:5,0:5:15:0,15,162	0/0:3,0:3:9:0,9,99	0/0:5,0:5:15:0,15,165	1/1:0,13:13:36:398,36,0	0/0:16,0:16:42:0,42,475	0/0:17,0:17:51:0,51,547	0/0:10,0:10:30:0,30,324	0/0:9,0:9:27:0,27,290	0/0:11,0:11:30:0,30,333	0/0:1,0:1:3:0,3,33	1/1:0,1:1:3:32,3,0	./.:.:.:.:.	0/0:2,0:2:6:0,6,65	./.:.:.:.:.	0/0:3,0:3:9:0,9,92	0/0:2,0:2:6:0,6,63	0/0:1,0:1:3:0,3,31	0/0:1,0:1:3:0,3,33	0/0:5,0:5:15:0,15,149	0/0:4,0:4:12:0,12,129	0/0:3,0:3:6:0,6,76	0/0:3,0:3:9:0,9,92	0/0:1,0:1:3:0,3,31	0/0:1,0:1:3:0,3,31	0/0:3,0:3:9:0,9,94	0/0:1,0:1:3:0,3,34	0/0:3,0:3:9:0,9,96	1/1:0,6:6:18:188,18,0	0/0:1,0:1:3:0,3,32	0/0:6,0:6:18:0,18,190	0/0:1,0:1:3:0,3,23	0/0:2,0:2:6:0,6,67	0/0:3,0:3:9:0,9,94	0/0:3,0:3:9:0,9,97	0/0:3,0:3:9:0,9,90	0/0:4,0:4:12:0,12,128	0/0:8,0:8:18:0,18,213	0/0:1,0:1:3:0,3,32	0/0:5,0:5:15:0,15,166	0/0:2,0:2:6:0,6,61	0/0:2,0:2:6:0,6,61	0/0:5,0:5:12:0,12,138	0/0:1,0:1:3:0,3,32	./.:.:.:.:.	0/0:1,0:1:3:0,3,34	0/0:6,0:6:18:0,18,188	./.:.:.:.:.	0/0:3,0:3:9:0,9,97	0/0:5,0:5:15:0,15,158	0/0:4,0:4:12:0,12,131	0/0:4,0:4:9:0,9,95	0/1:2,2:4:51:51,0,53	0/0:2,0:2:6:0,6,62	0/0:1,0:1:3:0,3,34	0/0:1,0:1:3:0,3,34	0/0:1,0:1:3:0,3,33	0/0:3,0:3:9:0,9,99	0/0:4,0:4:12:0,12,126	0/0:4,0:4:12:0,12,128	./.:.:.:.:.	0/0:2,0:2:6:0,6,61	0/0:3,0:3:9:0,9,96	0/0:3,0:3:9:0,9,102	0/0:1,0:1:3:0,3,32	0/0:5,0:5:15:0,15,162	0/0:3,0:3:9:0,9,95	0/0:2,0:2:6:0,6,66	0/0:4,0:4:12:0,12,124	0/0:3,0:3:9:0,9,95	0/0:6,0:6:18:0,18,188	0/0:1,0:1:3:0,3,32	0/0:1,0:1:3:0,3,33	0/0:6,0:6:18:0,18,194	0/0:1,0:1:3:0,3,33	0/0:5,0:5:12:0,12,139	0/0:4,0:4:12:0,12,130	0/0:4,0:4:12:0,12,129	0/0:2,0:2:6:0,6,65	1/1:0,1:1:3:32,3,0	0/0:1,0:1:3:0,3,32	0/0:2,0:2:6:0,6,62	0/0:1,0:1:3:0,3,31	0/0:3,0:3:9:0,9,93	0/0:8,0:8:24:0,24,250	0/0:3,0:3:9:0,9,97	0/0:1,0:1:3:0,3,31	0/0:3,0:3:9:0,9,93	0/0:1,0:1:3:0,3,31	0/0:7,0:7:21:0,21,226	0/0:3,0:3:9:0,9,96	./.:.:.:.:.	0/0:5,0:5:9:0,9,121	./.:.:.:.:.	0/0:2,0:2:6:0,6,64	0/0:1,0:1:3:0,3,32	0/0:3,0:3:6:0,6,75	./.:.:.:.:.	0/0:5,0:5:9:0,9,101	0/0:26,0:26:78:0,78,893
chr0	160991728	.	G	T	5313.12	.	AC=77;AF=0.292;AN=264;BaseQRankSum=-6.364;DP=760;Dels=0.00;FS=0.000;HaplotypeScore=0.0672;InbreedingCoeff=0.6816;MLEAC=73;MLEAF=0.277;MQ=59.72;MQ0=0;MQRankSum=-1.324;QD=26.17;ReadPosRankSum=-1.190	GT:AD:DP:GQ:PL	0/0:46,0:46:99:0,138,1475	1/1:0,12:12:27:322,27,0	1/1:0,14:14:39:408,39,0	0/0:21,0:21:60:0,60,654	0/0:15,0:15:42:0,42,460	1/1:0,11:11:33:327,33,0	1/1:0,8:8:24:232,24,0	0/0:2,0:2:6:0,6,69	0/0:1,0:1:3:0,3,36	0/0:13,0:13:39:0,39,420	0/0:1,0:1:3:0,3,32	0/0:11,0:11:33:0,33,360	0/0:9,0:9:27:0,27,289	0/0:1,0:1:3:0,3,32	0/0:27,0:27:75:0,75,834	0/0:10,0:10:30:0,30,325	1/1:0,9:9:27:282,27,0	./.:.:.:.:.	0/0:10,0:10:30:0,30,316	0/0:2,0:2:3:0,3,45	1/1:0,1:1:3:31,3,0	1/1:0,2:2:6:58,6,0	1/1:0,10:10:30:298,30,0	0/0:22,0:22:66:0,66,694	1/1:0,1:1:3:31,3,0	0/0:18,0:18:54:0,54,586	0/0:13,0:13:30:0,30,361	0/0:6,0:6:18:0,18,186	0/0:2,0:2:6:0,6,71	0/0:13,0:13:39:0,39,422	0/0:1,0:1:3:0,3,31	0/0:4,0:4:12:0,12,137	0/0:11,0:11:30:0,30,331	0/1:3,1:4:20:20,0,92	0/0:13,0:13:39:0,39,423	0/0:5,0:5:15:0,15,162	1/1:0,13:13:36:390,36,0	1/1:0,8:8:21:222,21,0	0/0:5,0:5:15:0,15,165	0/0:2,0:2:6:0,6,63	0/0:6,0:6:18:0,18,200	0/0:16,0:16:45:0,45,501	1/1:0,17:17:45:488,45,0	0/0:18,0:18:54:0,54,576	0/0:8,0:8:24:0,24,255	0/0:7,0:7:21:0,21,204	1/1:0,13:13:33:380,33,0	0/0:1,0:1:3:0,3,33	0/0:1,0:1:3:0,3,32	0/0:1,0:1:3:0,3,33	0/0:2,0:2:6:0,6,62	./.:.:.:.:.	0/0:3,0:3:9:0,9,98	1/1:0,1:1:3:30,3,0	0/0:1,0:1:3:0,3,32	0/0:1,0:1:3:0,3,33	0/0:3,0:3:9:0,9,100	0/0:3,0:3:9:0,9,96	0/0:4,0:4:9:0,9,112	0/0:5,0:5:15:0,15,165	0/0:2,0:2:6:0,6,65	0/0:2,0:2:6:0,6,66	1/1:0,3:3:9:93,9,0	./.:.:.:.:.	0/0:2,0:2:6:0,6,68	0/0:6,0:6:18:0,18,185	1/1:0,1:1:3:30,3,0	0/0:4,0:4:12:0,12,124	0/0:3,0:3:9:0,9,97	1/1:0,1:1:3:32,3,0	0/0:3,0:3:9:0,9,95	1/1:0,5:5:15:155,15,0	0/0:7,0:7:21:0,21,216	0/0:7,0:7:21:0,21,224	0/0:8,0:8:21:0,21,233	0/0:1,0:1:3:0,3,33	0/0:4,0:4:12:0,12,129	1/1:0,1:1:3:32,3,0	0/0:2,0:2:6:0,6,63	1/1:0,5:5:12:134,12,0	1/1:0,3:3:9:96,9,0	./.:.:.:.:.	0/0:2,0:2:6:0,6,65	1/1:0,9:9:27:284,27,0	1/1:0,2:2:6:61,6,0	1/1:0,3:3:9:97,9,0	0/0:7,0:7:21:0,21,226	0/0:5,0:5:15:0,15,164	0/0:2,0:2:6:0,6,63	0/0:4,0:4:12:0,12,133	0/0:1,0:1:3:0,3,32	0/0:3,0:3:9:0,9,99	0/0:2,0:2:6:0,6,67	1/1:0,3:3:9:97,9,0	0/0:1,0:1:3:0,3,32	0/0:4,0:4:12:0,12,128	0/0:4,0:4:12:0,12,134	0/0:1,0:1:3:0,3,34	0/0:2,0:2:6:0,6,63	0/0:3,0:3:9:0,9,97	0/0:4,0:4:12:0,12,132	0/0:1,0:1:3:0,3,32	0/0:5,0:5:15:0,15,161	1/1:0,2:2:6:59,6,0	1/1:0,1:1:3:31,3,0	1/1:0,4:4:12:122,12,0	1/1:0,2:2:6:65,6,0	0/0:5,0:5:15:0,15,154	0/0:1,0:1:3:0,3,32	0/0:1,0:1:3:0,3,34	0/0:6,0:6:18:0,18,187	0/0:1,0:1:3:0,3,33	0/0:8,0:8:21:0,21,237	0/0:4,0:4:12:0,12,126	0/0:4,0:4:12:0,12,127	0/0:2,0:2:6:0,6,63	0/0:2,0:2:6:0,6,70	1/1:0,1:1:3:31,3,0	0/0:2,0:2:6:0,6,59	1/1:0,2:2:6:59,6,0	0/0:6,0:6:18:0,18,195	0/0:7,0:7:21:0,21,221	1/1:0,4:4:12:120,12,0	1/1:0,3:3:9:89,9,0	1/1:0,4:4:12:123,12,0	1/1:0,3:3:9:95,9,0	1/1:0,10:10:30:314,30,0	0/0:3,0:3:9:0,9,96	0/0:1,0:1:3:0,3,34	1/1:0,4:4:6:89,6,0	./.:.:.:.:.	0/0:2,0:2:6:0,6,65	0/0:1,0:1:3:0,3,31	0/0:3,0:3:6:0,6,75	1/1:0,2:2:3:45,3,0	0/0:4,1:5:9:0,9,109	0/0:27,0:27:81:0,81,928
chr0	160992107	.	C	T	4026.38	.	AC=69;AF=0.319;AN=216;BaseQRankSum=4.955;DP=536;Dels=0.00;FS=3.070;HaplotypeScore=0.1918;InbreedingCoeff=0.6783;MLEAC=67;MLEAF=0.310;MQ=51.50;MQ0=3;MQRankSum=1.232;QD=25.32;ReadPosRankSum=-1.206	GT:AD:DP:GQ:PL	0/0:23,0:23:63:0,63,663	1/1:0,14:14:36:412,36,0	1/1:2,7:9:21:223,21,0	0/0:21,0:21:54:0,54,566	0/0:9,0:9:21:0,21,214	1/1:0,5:5:15:161,15,0	1/1:0,4:4:12:122,12,0	./.:.:.:.:.	0/0:3,0:3:9:0,9,95	0/0:11,0:11:33:0,33,343	./.:.:.:.:.	0/0:6,0:6:18:0,18,179	0/0:8,0:8:18:0,18,183	0/0:1,0:1:3:0,3,32	0/0:15,0:15:42:0,42,420	0/0:10,0:10:27:0,27,271	1/1:0,4:4:12:125,12,0	./.:.:.:.:.	0/0:2,0:2:6:0,6,66	0/0:2,0:2:3:0,3,45	1/1:0,2:2:6:66,6,0	1/1:0,7:7:18:202,18,0	1/1:0,6:6:12:154,12,0	0/0:15,0:15:36:0,36,373	1/1:0,2:2:6:63,6,0	0/0:14,0:14:36:0,36,375	0/0:15,0:15:36:0,36,381	./.:.:.:.:.	./.:.:.:.:.	0/0:9,0:9:12:0,12,163	./.:.:.:.:.	0/0:1,0:1:3:0,3,33	0/0:13,0:13:39:0,39,406	0/0:2,0:2:6:0,6,61	0/0:7,0:7:12:0,12,138	0/0:1,0:1:3:0,3,32	1/1:0,9:9:24:252,24,0	1/1:0,4:4:12:127,12,0	0/0:6,0:6:15:0,15,157	./.:.:.:.:.	0/0:2,0:2:6:0,6,63	0/0:9,0:9:27:0,27,267	1/1:0,14:14:36:392,36,0	0/0:5,0:5:15:0,15,129	0/0:9,0:9:24:0,24,241	0/0:5,0:5:12:0,12,139	1/1:0,12:12:33:368,33,0	0/0:2,0:2:6:0,6,62	./.:.:.:.:.	0/0:3,0:3:9:0,9,92	0/0:1,0:1:3:0,3,32	./.:.:.:.:.	0/0:7,0:7:18:0,18,186	1/1:0,2:2:6:65,6,0	0/0:3,0:3:9:0,9,92	0/0:1,0:1:3:0,3,32	0/0:2,0:2:6:0,6,52	0/0:2,0:2:6:0,6,61	0/0:2,0:2:6:0,6,49	0/0:4,0:4:12:0,12,116	./.:.:.:.:.	./.:.:.:.:.	1/1:1,6:7:12:153,12,0	0/0:6,0:6:15:0,15,154	0/0:5,0:5:15:0,15,153	0/0:5,0:5:12:0,12,116	1/1:0,4:4:12:107,12,0	0/0:2,0:2:3:0,3,33	0/0:5,0:5:15:0,15,155	1/1:0,1:1:3:31,3,0	./.:.:.:.:.	./.:.:.:.:.	0/0:3,0:3:6:0,6,64	0/0:5,0:5:15:0,15,155	./.:.:.:.:.	./.:.:.:.:.	0/0:3,0:3:3:0,3,45	1/1:0,1:1:3:32,3,0	0/0:1,0:1:3:0,3,31	1/1:0,3:3:9:95,9,0	1/1:0,3:3:6:59,6,0	./.:.:.:.:.	0/0:1,0:1:3:0,3,30	1/1:1,3:4:9:94,9,0	1/1:0,2:2:6:62,6,0	1/1:0,1:1:3:31,3,0	0/0:3,0:3:9:0,9,86	0/0:2,0:2:6:0,6,65	0/0:2,0:2:6:0,6,63	0/0:1,0:1:3:0,3,32	0/0:2,0:2:6:0,6,63	0/0:4,0:4:12:0,12,126	0/1:2,3:5:21:81,0,21	1/1:0,4:4:12:126,12,0	0/0:3,0:3:6:0,6,59	0/0:2,0:2:6:0,6,55	./.:.:.:.:.	./.:.:.:.:.	0/0:5,0:5:15:0,15,149	0/0:2,0:2:6:0,6,58	0/0:3,0:3:6:0,6,61	./.:.:.:.:.	./.:.:.:.:.	./.:.:.:.:.	1/1:0,2:2:6:63,6,0	1/1:0,4:4:12:125,12,0	1/1:0,6:6:18:174,18,0	0/0:3,0:3:9:0,9,94	0/0:1,0:1:3:0,3,30	0/0:6,0:6:18:0,18,188	0/0:5,0:5:15:0,15,149	0/0:1,0:1:3:0,3,30	0/0:1,0:1:3:0,3,30	0/0:5,0:5:9:0,9,94	0/0:9,0:9:21:0,21,218	0/0:2,0:2:6:0,6,61	0/0:4,0:4:9:0,9,93	1/1:0,1:1:3:32,3,0	0/0:2,0:2:3:0,3,30	1/1:0,2:2:6:61,6,0	./.:.:.:.:.	0/0:4,0:4:12:0,12,124	1/1:0,7:7:21:221,21,0	1/1:0,2:2:6:60,6,0	1/1:0,3:3:6:65,6,0	1/1:0,1:1:3:32,3,0	1/1:0,2:2:6:65,6,0	./.:.:.:.:.	0/0:2,0:2:6:0,6,62	./.:.:.:.:.	./.:.:.:.:.	./.:.:.:.:.	0/0:2,0:2:3:0,3,45	./.:.:.:.:.	./.:.:.:.:.	./.:.:.:.:.	0/0:11,0:11:30:0,30,314
chr0	160994642	.	C	T	1757	.	AC=36;AF=0.188;AN=192;BaseQRankSum=-1.983;DP=303;Dels=0.00;FS=1.211;HaplotypeScore=0.0151;InbreedingCoeff=0.4921;MLEAC=33;MLEAF=0.172;MQ=59.72;MQ0=0;MQRankSum=-1.084;QD=25.46;ReadPosRankSum=0.984	GT:AD:DP:GQ:PL	0/0:14,0:14:33:0,33,398	1/1:0,18:18:51:551,51,0	1/1:0,7:7:21:222,21,0	0/0:6,0:6:18:0,18,194	0/0:7,0:7:21:0,21,215	0/0:2,0:2:6:0,6,61	0/0:5,0:5:9:0,9,124	0/0:2,0:2:6:0,6,62	./.:.:.:.:.	0/0:4,0:4:12:0,12,126	0/0:2,0:2:6:0,6,69	0/0:4,0:4:9:0,9,109	0/0:3,0:3:9:0,9,92	./.:.:.:.:.	0/0:5,0:5:15:0,15,159	0/0:1,0:1:3:0,3,31	1/1:0,2:2:6:65,6,0	./.:.:.:.:.	./.:.:.:.:.	./.:.:.:.:.	./.:.:.:.:.	1/1:0,2:2:6:60,6,0	1/1:0,1:1:3:31,3,0	0/0:2,0:2:6:0,6,60	./.:.:.:.:.	0/0:5,0:5:12:0,12,139	0/0:5,0:5:12:0,12,138	0/0:1,0:1:3:0,3,31	./.:.:.:.:.	0/0:4,0:4:6:0,6,89	0/0:2,0:2:6:0,6,64	./.:.:.:.:.	./.:.:.:.:.	0/0:2,0:2:6:0,6,65	0/0:4,0:4:9:0,9,107	./.:.:.:.:.	0/0:2,0:2:6:0,6,62	./.:.:.:.:.	./.:.:.:.:.	./.:.:.:.:.	./.:.:.:.:.	./.:.:.:.:.	0/0:8,0:8:21:0,21,232	0/0:2,0:2:6:0,6,61	0/0:3,0:3:6:0,6,74	0/0:2,0:2:6:0,6,65	1/1:0,6:6:18:189,18,0	./.:.:.:.:.	0/0:1,0:1:3:0,3,32	./.:.:.:.:.	0/0:3,0:3:9:0,9,91	0/0:1,0:1:3:0,3,34	0/0:2,0:2:6:0,6,63	0/0:1,0:1:3:0,3,29	0/0:6,0:6:18:0,18,189	./.:.:.:.:.	0/0:6,0:6:18:0,18,185	0/0:1,0:1:3:0,3,30	0/0:2,0:2:6:0,6,65	0/0:4,0:4:12:0,12,125	0/0:1,0:1:3:0,3,31	0/0:1,0:1:3:0,3,26	1/1:0,4:4:12:124,12,0	0/0:1,0:1:3:0,3,33	0/0:2,0:2:6:0,6,65	0/0:4,0:4:12:0,12,129	0/0:2,0:2:6:0,6,62	./.:.:.:.:.	./.:.:.:.:.	./.:.:.:.:.	0/0:2,0:2:6:0,6,63	1/1:0,4:4:9:107,9,0	./.:.:.:.:.	0/0:3,0:3:9:0,9,97	0/0:1,0:1:3:0,3,32	./.:.:.:.:.	0/0:1,0:1:3:0,3,33	./.:.:.:.:.	./.:.:.:.:.	0/0:2,0:2:3:0,3,45	./.:.:.:.:.	./.:.:.:.:.	0/0:2,0:2:6:0,6,58	1/1:0,3:3:6:78,6,0	0/0:2,0:2:6:0,6,63	./.:.:.:.:.	0/0:2,0:2:6:0,6,61	./.:.:.:.:.	0/0:2,0:2:6:0,6,63	./.:.:.:.:.	0/0:2,0:2:6:0,6,61	0/0:2,0:2:6:0,6,64	0/0:1,0:1:3:0,3,32	0/0:3,0:3:6:0,6,76	0/0:3,0:3:9:0,9,95	./.:.:.:.:.	0/0:1,0:1:3:0,3,32	0/0:1,0:1:3:0,3,33	0/0:3,0:3:9:0,9,97	0/0:1,0:1:3:0,3,31	0/0:2,0:2:6:0,6,65	0/0:1,0:1:3:0,3,32	0/0:3,0:3:9:0,9,97	./.:.:.:.:.	1/1:0,4:4:9:104,9,0	1/1:0,4:4:12:126,12,0	0/0:1,0:1:3:0,3,35	0/0:3,0:3:9:0,9,92	0/0:1,0:1:3:0,3,33	./.:.:.:.:.	0/0:4,0:4:9:0,9,107	0/0:1,0:1:3:0,3,34	0/0:7,0:7:21:0,21,213	0/0:1,0:1:3:0,3,34	0/0:4,0:4:12:0,12,124	0/0:1,0:1:3:0,3,30	0/0:3,0:3:9:0,9,92	1/1:0,2:2:3:45,3,0	0/0:2,0:2:6:0,6,62	1/1:0,5:5:12:137,12,0	0/0:1,0:1:3:0,3,32	./.:.:.:.:.	1/1:0,1:1:3:32,3,0	1/1:0,2:2:6:61,6,0	1/1:0,1:1:3:32,3,0	1/1:0,2:2:6:61,6,0	1/1:0,1:1:3:31,3,0	0/0:4,0:4:12:0,12,122	./.:.:.:.:.	./.:.:.:.:.	./.:.:.:.:.	./.:.:.:.:.	./.:.:.:.:.	0/0:2,0:2:3:0,3,45	0/0:2,0:2:3:0,3,45	./.:.:.:.:.	0/0:22,0:22:66:0,66,719
chr0	160995061	.	T	C	4786.81	.	AC=68;AF=0.279;AN=244;BaseQRankSum=4.837;DP=549;Dels=0.00;FS=0.000;HaplotypeScore=0.0364;InbreedingCoeff=0.5953;MLEAC=66;MLEAF=0.270;MQ=59.76;MQ0=1;MQRankSum=-0.761;QD=28.32;ReadPosRankSum=-1.187	GT:AD:DP:GQ:PL	1/1:0,34:34:99:1112,102,0	0/0:9,0:9:27:0,27,285	0/0:10,0:10:27:0,27,288	0/0:23,0:23:66:0,66,685	1/1:0,6:6:18:187,18,0	0/0:6,0:6:18:0,18,184	0/0:10,0:10:30:0,30,292	./.:.:.:.:.	0/0:3,0:3:9:0,9,92	1/1:0,14:14:42:441,42,0	1/1:0,2:2:6:59,6,0	0/0:12,0:12:33:0,33,346	1/1:0,13:13:36:400,36,0	0/0:1,0:1:3:0,3,31	1/1:0,10:10:30:321,30,0	1/1:0,4:4:12:128,12,0	0/0:11,0:11:33:0,33,331	0/0:1,0:1:3:0,3,30	0/0:3,0:3:9:0,9,88	./.:.:.:.:.	./.:.:.:.:.	0/0:1,0:1:3:0,3,31	0/0:11,0:11:30:0,30,305	0/0:12,0:12:36:0,36,367	./.:.:.:.:.	1/1:0,12:12:36:378,36,0	0/0:4,0:4:12:0,12,123	1/1:0,2:2:6:65,6,0	1/1:0,2:2:6:63,6,0	1/1:0,9:9:24:267,24,0	0/0:1,0:1:3:0,3,29	0/1:1,1:2:26:26,0,26	0/0:6,0:6:18:0,18,183	1/1:0,3:3:9:99,9,0	0/0:8,0:8:24:0,24,246	0/0:1,0:1:3:0,3,32	0/0:6,0:6:15:0,15,166	0/0:8,0:8:24:0,24,240	0/0:14,0:14:42:0,42,431	0/1:1,1:2:25:25,0,25	0/0:1,0:1:3:0,3,33	1/1:0,9:9:24:272,24,0	0/0:8,0:8:24:0,24,245	0/0:8,0:8:24:0,24,249	0/0:9,0:9:24:0,24,260	0/0:15,0:15:45:0,45,459	0/0:14,0:14:39:0,39,417	0/0:1,0:1:3:0,3,32	1/1:0,3:3:6:78,6,0	./.:.:.:.:.	0/0:1,0:1:3:0,3,32	0/0:2,0:2:6:0,6,61	1/1:0,2:2:6:64,6,0	0/0:2,0:2:6:0,6,61	0/0:3,0:3:9:0,9,90	1/1:0,1:1:3:32,3,0	0/0:1,0:1:3:0,3,31	0/0:2,0:2:6:0,6,60	0/0:2,0:2:6:0,6,60	0/0:4,0:4:9:0,9,105	./.:.:.:.:.	1/1:0,3:3:9:98,9,0	0/0:5,0:5:15:0,15,146	1/1:0,1:1:3:33,3,0	1/1:0,4:4:12:130,12,0	./.:.:.:.:.	0/0:1,0:1:3:0,3,29	1/1:0,2:2:6:63,6,0	1/1:0,3:3:9:95,9,0	0/0:1,0:1:3:0,3,30	0/0:1,0:1:3:0,3,30	0/0:1,0:1:3:0,3,32	0/0:3,0:3:9:0,9,89	0/0:1,0:1:3:0,3,31	0/0:1,0:1:3:0,3,31	0/0:1,0:1:3:0,3,29	0/0:2,0:2:6:0,6,63	0/0:1,0:1:3:0,3,31	0/0:4,0:4:12:0,12,125	0/0:4,0:4:9:0,9,108	0/0:1,0:1:3:0,3,30	0/0:5,0:5:15:0,15,147	0/0:3,0:3:9:0,9,92	0/0:1,0:1:3:0,3,30	0/0:1,0:1:3:0,3,30	0/0:4,0:4:12:0,12,127	1/1:0,1:1:3:32,3,0	0/0:1,0:1:3:0,3,30	0/0:2,0:2:6:0,6,63	1/1:0,2:2:6:63,6,0	./.:.:.:.:.	0/0:2,0:2:6:0,6,64	1/1:0,4:4:12:130,12,0	0/0:4,0:4:12:0,12,118	1/1:0,1:1:3:34,3,0	0/0:1,0:1:3:0,3,31	./.:.:.:.:.	0/0:1,0:1:3:0,3,30	1/1:0,1:1:3:32,3,0	0/0:1,0:1:3:0,3,31	1/1:0,4:4:12:127,12,0	./.:.:.:.:.	1/1:0,3:3:9:95,9,0	0/0:3,0:3:9:0,9,93	0/0:5,0:5:15:0,15,153	0/0:6,0:6:15:0,15,172	0/0:3,0:3:9:0,9,92	0/0:4,0:4:12:0,12,124	1/1:0,2:2:6:65,6,0	./.:.:.:.:.	0/0:1,0:1:3:0,3,30	1/1:0,2:2:6:67,6,0	1/1:0,4:4:12:126,12,0	0/0:4,0:4:12:0,12,128	0/0:3,0:3:9:0,9,94	1/1:0,1:1:3:31,3,0	1/1:0,1:1:3:32,3,0	0/0:4,0:4:12:0,12,122	0/0:5,0:5:15:0,15,153	0/0:1,0:1:3:0,3,30	0/0:1,0:1:3:0,3,30	0/0:3,0:3:9:0,9,91	0/0:2,0:2:6:0,6,63	0/0:4,0:4:12:0,12,118	./.:.:.:.:.	0/0:1,0:1:3:0,3,32	0/0:1,0:1:3:0,3,30	0/0:4,0:4:12:0,12,118	0/0:2,0:2:6:0,6,57	0/0:3,0:3:3:0,3,45	./.:.:.:.:.	0/0:2,0:2:3:0,3,45	./.:.:.:.:.	0/0:2,0:2:3:0,3,45	0/0:8,0:8:15:0,15,191	./.:.:.:.:.	0/0:21,0:21:63:0,63,691
chr0	160995297	.	C	A	3462.14	.	AC=75;AF=0.354;AN=212;BaseQRankSum=-3.890;DP=438;Dels=0.00;FS=8.861;HaplotypeScore=0.0626;InbreedingCoeff=0.6311;MLEAC=74;MLEAF=0.349;MQ=59.77;MQ0=0;MQRankSum=-0.801;QD=25.84;ReadPosRankSum=0.879	GT:AD:DP:GQ:PL	0/0:16,0:16:48:0,48,531	1/1:0,9:9:27:284,27,0	1/1:0,8:8:21:233,21,0	0/0:16,0:16:45:0,45,486	0/0:14,0:14:42:0,42,442	1/1:0,3:3:9:93,9,0	1/1:0,6:6:18:185,18,0	./.:.:.:.:.	0/0:1,0:1:3:0,3,32	0/0:8,0:8:24:0,24,252	./.:.:.:.:.	0/0:6,0:6:18:0,18,188	0/0:8,0:8:21:0,21,240	0/0:1,0:1:3:0,3,32	0/0:14,0:14:42:0,42,445	0/0:5,0:5:15:0,15,157	1/1:0,7:7:18:198,18,0	./.:.:.:.:.	0/0:1,0:1:3:0,3,33	./.:.:.:.:.	./.:.:.:.:.	1/1:0,3:3:9:95,9,0	1/1:0,4:4:12:123,12,0	0/0:4,0:4:12:0,12,126	./.:.:.:.:.	0/0:7,0:7:21:0,21,222	0/0:7,0:7:21:0,21,217	./.:.:.:.:.	0/0:1,0:1:3:0,3,33	0/0:7,0:7:21:0,21,226	./.:.:.:.:.	./.:.:.:.:.	0/0:4,0:4:12:0,12,131	0/0:1,0:1:3:0,3,33	0/0:1,0:1:3:0,3,34	./.:.:.:.:.	1/1:0,6:6:18:190,18,0	1/1:0,4:4:12:125,12,0	1/1:0,3:3:9:89,9,0	./.:.:.:.:.	./.:.:.:.:.	0/0:8,0:8:21:0,21,242	1/1:0,7:7:21:219,21,0	0/0:8,0:8:24:0,24,265	0/0:15,0:15:45:0,45,482	0/0:10,0:10:30:0,30,316	1/1:0,10:10:30:316,30,0	0/0:1,0:1:3:0,3,32	./.:.:.:.:.	1/1:0,2:2:6:63,6,0	./.:.:.:.:.	./.:.:.:.:.	0/0:2,0:2:3:0,3,45	./.:.:.:.:.	0/0:2,0:2:6:0,6,63	./.:.:.:.:.	0/0:2,0:2:6:0,6,65	0/0:4,0:4:12:0,12,131	0/0:3,0:3:9:0,9,94	0/0:2,0:2:6:0,6,63	0/0:2,0:2:6:0,6,63	0/0:5,0:5:15:0,15,158	1/1:0,4:5:12:125,12,0	0/0:6,0:6:15:0,15,172	0/0:2,0:2:6:0,6,65	./.:.:.:.:.	1/1:0,3:3:9:95,9,0	0/0:2,0:2:6:0,6,61	0/0:4,0:4:12:0,12,125	1/1:0,1:1:3:31,3,0	./.:.:.:.:.	./.:.:.:.:.	0/0:1,0:1:3:0,3,32	0/0:3,0:3:9:0,9,95	0/0:1,0:1:3:0,3,34	0/0:2,0:2:6:0,6,66	0/0:3,0:3:9:0,9,97	1/1:0,2:2:6:63,6,0	./.:.:.:.:.	1/1:0,4:4:12:124,12,0	1/1:0,1:1:3:30,3,0	./.:.:.:.:.	0/0:1,0:1:3:0,3,32	1/1:0,2:2:6:63,6,0	1/1:0,4:4:12:126,12,0	./.:.:.:.:.	0/0:2,0:2:6:0,6,65	0/0:1,0:1:3:0,3,28	0/0:2,0:2:6:0,6,61	./.:.:.:.:.	./.:.:.:.:.	0/0:2,0:2:6:0,6,67	0/1:2,1:3:23:23,0,56	1/1:0,1:1:3:33,3,0	0/0:2,0:2:6:0,6,64	./.:.:.:.:.	./.:.:.:.:.	0/0:2,0:2:6:0,6,65	0/0:1,0:1:3:0,3,29	0/0:2,0:2:6:0,6,65	0/0:1,0:1:3:0,3,32	0/0:2,0:2:3:0,3,31	0/0:1,0:1:3:0,3,33	1/1:0,2:2:6:61,6,0	1/1:0,2:2:6:61,6,0	1/1:0,2:2:6:63,6,0	1/1:0,1:1:3:30,3,0	0/0:1,0:1:3:0,3,32	0/0:1,0:1:3:0,3,33	./.:.:.:.:.	./.:.:.:.:.	0/0:1,0:1:3:0,3,32	0/0:7,0:7:21:0,21,216	1/1:0,1:1:3:32,3,0	1/1:0,1:1:3:32,3,0	./.:.:.:.:.	0/0:2,0:2:6:0,6,61	1/1:0,3:3:9:92,9,0	0/0:1,0:1:3:0,3,31	1/1:0,2:2:6:61,6,0	0/0:2,0:2:6:0,6,66	0/0:2,0:2:6:0,6,59	1/1:0,2:2:6:62,6,0	1/1:0,3:3:9:94,9,0	./.:.:.:.:.	1/1:0,2:2:6:60,6,0	1/1:0,3:3:9:93,9,0	0/0:1,0:1:3:0,3,31	0/0:2,0:2:6:0,6,61	1/1:0,2:2:3:32,3,0	1/1:0,6:6:9:134,9,0	0/0:4,0:4:6:0,6,89	0/0:2,0:2:3:0,3,45	0/0:10,0:10:27:0,27,295	1/1:0,4:4:6:89,6,0	0/0:4,0:4:6:0,6,89	0/0:35,0:35:99:0,105,1192
chr0	160995538	.	A	C	2362.19	.	AC=50;AF=0.294;AN=170;BaseQRankSum=4.788;DP=297;Dels=0.00;FS=0.000;HaplotypeScore=0.0475;InbreedingCoeff=0.6077;MLEAC=48;MLEAF=0.282;MQ=59.83;MQ0=0;MQRankSum=-0.184;QD=27.15;ReadPosRankSum=-2.489	GT:AD:DP:GQ:PL	1/1:0,5:5:15:151,15,0	0/0:6,0:6:18:0,18,183	0/0:2,0:2:6:0,6,61	0/0:9,0:9:24:0,24,263	1/1:0,6:6:18:198,18,0	0/0:2,0:2:6:0,6,58	0/0:1,0:1:3:0,3,32	./.:.:.:.:.	./.:.:.:.:.	1/1:0,5:5:12:140,12,0	./.:.:.:.:.	0/0:4,0:4:12:0,12,122	1/1:0,4:4:9:109,9,0	./.:.:.:.:.	1/1:0,11:11:33:358,33,0	./.:.:.:.:.	0/0:3,0:3:9:0,9,90	./.:.:.:.:.	./.:.:.:.:.	./.:.:.:.:.	./.:.:.:.:.	0/0:1,0:1:3:0,3,31	0/0:2,0:2:6:0,6,65	0/0:9,0:9:24:0,24,258	./.:.:.:.:.	1/1:0,7:7:18:195,18,0	0/0:10,0:10:30:0,30,313	./.:.:.:.:.	./.:.:.:.:.	1/1:0,2:2:6:62,6,0	./.:.:.:.:.	./.:.:.:.:.	./.:.:.:.:.	1/1:0,1:1:3:32,3,0	./.:.:.:.:.	./.:.:.:.:.	0/0:4,0:4:12:0,12,123	0/0:1,0:1:3:0,3,29	./.:.:.:.:.	1/1:0,1:1:3:32,3,0	./.:.:.:.:.	1/1:0,5:5:15:155,15,0	0/0:12,0:12:36:0,36,372	0/0:7,0:7:21:0,21,223	0/0:4,0:4:12:0,12,132	0/0:2,0:2:6:0,6,65	0/0:5,0:5:15:0,15,155	./.:.:.:.:.	1/1:0,2:2:6:65,6,0	0/0:6,0:6:18:0,18,180	./.:.:.:.:.	0/0:1,0:1:3:0,3,33	1/1:0,2:2:6:60,6,0	0/0:1,0:1:3:0,3,32	0/0:1,0:1:3:0,3,31	./.:.:.:.:.	0/0:2,0:2:6:0,6,67	0/0:6,0:6:18:0,18,187	0/0:3,0:3:9:0,9,91	./.:.:.:.:.	1/1:0,4:4:12:126,12,0	1/1:0,4:4:12:129,12,0	0/0:2,0:2:6:0,6,60	1/1:0,1:1:3:32,3,0	1/1:0,3:3:9:91,9,0	./.:.:.:.:.	0/0:1,0:1:3:0,3,32	1/1:0,1:1:3:32,3,0	1/1:0,1:1:3:31,3,0	./.:.:.:.:.	./.:.:.:.:.	0/0:2,0:2:6:0,6,62	0/0:3,0:3:9:0,9,92	0/0:2,0:2:6:0,6,62	./.:.:.:.:.	0/0:3,0:3:9:0,9,89	0/0:2,0:2:6:0,6,66	0/0:1,0:1:3:0,3,30	0/0:1,0:1:3:0,3,32	0/0:8,0:8:18:0,18,212	0/0:2,0:2:6:0,6,64	0/0:2,0:2:6:0,6,59	0/0:1,0:1:3:0,3,30	0/0:2,0:2:6:0,6,61	0/0:4,0:4:12:0,12,122	./.:.:.:.:.	1/1:0,6:6:18:192,18,0	1/1:0,1:1:3:32,3,0	./.:.:.:.:.	1/1:0,1:1:3:34,3,0	./.:.:.:.:.	./.:.:.:.:.	./.:.:.:.:.	./.:.:.:.:.	./.:.:.:.:.	./.:.:.:.:.	./.:.:.:.:.	./.:.:.:.:.	./.:.:.:.:.	0/0:4,0:4:12:0,12,124	./.:.:.:.:.	./.:.:.:.:.	1/1:0,4:4:12:128,12,0	./.:.:.:.:.	0/0:3,0:3:9:0,9,91	0/0:2,0:2:6:0,6,61	./.:.:.:.:.	./.:.:.:.:.	./.:.:.:.:.	./.:.:.:.:.	0/0:3,0:3:9:0,9,100	./.:.:.:.:.	1/1:0,8:8:24:254,24,0	0/0:1,0:1:3:0,3,31	0/0:3,0:3:9:0,9,97	1/1:0,1:1:3:32,3,0	1/1:0,1:1:3:34,3,0	./.:.:.:.:.	0/0:1,0:1:3:0,3,29	0/0:2,0:2:3:0,3,45	0/0:3,0:3:9:0,9,89	0/0:2,0:2:6:0,6,59	0/0:2,0:2:6:0,6,60	0/0:2,0:2:6:0,6,59	0/0:3,0:3:9:0,9,95	0/0:3,0:3:6:0,6,79	0/0:3,0:3:9:0,9,95	0/0:1,0:1:3:0,3,31	0/0:1,0:1:3:0,3,29	0/0:2,0:2:3:0,3,45	./.:.:.:.:.	./.:.:.:.:.	./.:.:.:.:.	0/0:2,0:2:3:0,3,45	./.:.:.:.:.	./.:.:.:.:.	0/0:27,0:27:81:0,81,924
chr0	160998533	.	G	A	558	.	AC=29;AF=0.204;AN=142;BaseQRankSum=-5.376;DP=502;Dels=0.00;FS=13.181;HaplotypeScore=0.2960;InbreedingCoeff=0.3966;MLEAC=20;MLEAF=0.141;MQ=49.35;MQ0=6;MQRankSum=-6.486;QD=4.89;ReadPosRankSum=-0.240	GT:AD:DP:GQ:PL	0/0:47,0:47:99:0,135,1501	./.:.:.:.:.	0/0:18,1:19:45:0,45,507	0/1:33,10:43:95:95,0,929	0/0:18,0:18:51:0,51,558	./.:.:.:.:.	0/1:13,2:20:21:21,0,343	0/0:2,0:2:6:0,6,65	0/0:2,0:2:6:0,6,66	./.:.:.:.:.	./.:.:.:.:.	0/0:7,0:8:21:0,21,229	0/0:18,0:18:54:0,54,559	./.:.:.:.:.	0/0:23,0:23:66:0,66,713	./.:.:.:.:.	./.:.:.:.:.	0/0:1,0:1:3:0,3,32	1/1:0,2:2:3:32,3,0	./.:.:.:.:.	1/1:0,1:1:3:28,3,0	./.:.:.:.:.	1/1:0,2:2:3:32,3,0	1/1:0,4:4:6:57,6,0	0/0:1,0:1:3:0,3,33	0/0:9,0:9:27:0,27,285	0/0:12,1:21:8:0,8,347	0/0:4,0:4:12:0,12,136	./.:.:.:.:.	0/0:18,0:18:54:0,54,572	0/0:3,0:3:9:0,9,106	0/0:4,0:4:12:0,12,126	./.:.:.:.:.	./.:.:.:.:.	./.:.:.:.:.	0/0:2,0:2:6:0,6,64	./.:.:.:.:.	0/0:9,0:9:27:0,27,289	./.:.:.:.:.	./.:.:.:.:.	0/0:2,0:2:6:0,6,69	0/0:8,0:8:24:0,24,267	1/1:0,4:4:9:104,9,0	./.:.:.:.:.	1/1:0,3:3:9:95,9,0	0/1:10,5:15:85:85,0,264	0/0:10,0:10:27:0,27,302	0/0:1,0:1:3:0,3,33	./.:.:.:.:.	./.:.:.:.:.	./.:.:.:.:.	1/1:0,2:2:3:31,3,0	./.:.:.:.:.	0/0:4,0:6:12:0,12,129	0/0:1,5:6:3:0,3,35	0/0:6,0:6:18:0,18,191	./.:.:.:.:.	./.:.:.:.:.	./.:.:.:.:.	./.:.:.:.:.	0/0:2,0:2:6:0,6,65	./.:.:.:.:.	./.:.:.:.:.	0/0:4,0:4:12:0,12,126	0/0:2,0:4:6:0,6,67	0/0:4,0:4:12:0,12,131	0/1:2,1:4:22:22,0,57	./.:.:.:.:.	./.:.:.:.:.	./.:.:.:.:.	./.:.:.:.:.	./.:.:.:.:.	./.:.:.:.:.	./.:.:.:.:.	./.:.:.:.:.	./.:.:.:.:.	0/0:3,0:3:9:0,9,95	./.:.:.:.:.	./.:.:.:.:.	./.:.:.:.:.	./.:.:.:.:.	./.:.:.:.:.	./.:.:.:.:.	./.:.:.:.:.	./.:.:.:.:.	0/0:3,0:3:9:0,9,95	0/0:4,0:4:12:0,12,128	0/0:5,0:5:15:0,15,148	0/0:3,0:3:6:0,6,63	0/0:8,2:10:24:0,24,256	0/0:2,0:2:6:0,6,63	0/0:2,0:2:6:0,6,61	0/0:4,0:4:12:0,12,129	0/0:1,3:4:3:0,3,22	0/0:1,0:1:3:0,3,32	./.:.:.:.:.	./.:.:.:.:.	./.:.:.:.:.	./.:.:.:.:.	0/0:4,0:4:12:0,12,119	0/0:2,0:2:6:0,6,63	0/0:2,0:2:6:0,6,61	0/0:2,0:2:6:0,6,65	./.:.:.:.:.	./.:.:.:.:.	1/1:0,2:2:3:26,3,0	1/1:0,1:1:3:28,3,0	./.:.:.:.:.	0/0:1,0:1:3:0,3,35	0/1:2,1:3:24:24,0,39	./.:.:.:.:.	0/0:1,0:1:3:0,3,34	0/0:5,0:5:15:0,15,158	0/0:3,0:3:9:0,9,95	./.:.:.:.:.	0/0:5,0:5:15:0,15,162	./.:.:.:.:.	0/0:2,0:2:6:0,6,61	0/0:9,0:9:27:0,27,276	1/1:0,1:1:3:31,3,0	0/0:4,0:4:12:0,12,124	./.:.:.:.:.	./.:.:.:.:.	1/1:0,5:5:6:54,6,0	./.:.:.:.:.	./.:.:.:.:.	./.:.:.:.:.	./.:.:.:.:.	./.:.:.:.:.	./.:.:.:.:.	./.:.:.:.:.	0/0:2,0:2:3:0,3,45	./.:.:.:.:.	./.:.:.:.:.	./.:.:.:.:.	1/1:0,2:2:3:45,3,0	0/0:25,0:25:75:0,75,853
chr0	160998547	.	A	G	756.48	.	AC=34;AF=0.224;AN=152;BaseQRankSum=1.649;DP=635;Dels=0.00;FS=8.481;HaplotypeScore=0.0820;InbreedingCoeff=0.3653;MLEAC=28;MLEAF=0.184;MQ=49.04;MQ0=7;MQRankSum=-8.437;QD=3.49;ReadPosRankSum=0.938	GT:AD:DP:GQ:PL	0/0:70,0:70:99:0,205,2246	./.:.:.:.:.	0/0:20,0:20:51:0,51,554	0/1:49,13:62:65:65,0,1235	0/0:21,0:21:57:0,57,621	./.:.:.:.:.	0/1:11,17:28:22:22,0,256	0/0:2,0:2:6:0,6,63	0/0:2,0:2:6:0,6,63	./.:.:.:.:.	./.:.:.:.:.	0/0:9,0:9:27:0,27,275	0/0:19,0:19:57:0,57,583	./.:.:.:.:.	0/0:26,0:26:75:0,75,787	./.:.:.:.:.	./.:.:.:.:.	0/0:1,0:1:3:0,3,32	1/1:0,4:4:3:45,3,0	./.:.:.:.:.	1/1:0,1:1:3:28,3,0	./.:.:.:.:.	1/1:0,7:7:12:128,12,0	1/1:0,6:6:6:75,6,0	0/0:1,0:1:3:0,3,32	0/0:9,0:9:27:0,27,279	0/1:15,15:30:15:15,0,396	0/0:4,0:4:12:0,12,124	0/0:4,0:4:12:0,12,115	0/0:26,0:26:72:0,72,763	0/0:2,0:2:6:0,6,67	0/0:3,0:3:9:0,9,101	./.:.:.:.:.	./.:.:.:.:.	./.:.:.:.:.	0/0:1,0:1:3:0,3,32	./.:.:.:.:.	0/0:7,0:7:21:0,21,220	./.:.:.:.:.	./.:.:.:.:.	0/0:2,0:2:6:0,6,65	0/0:12,0:12:33:0,33,352	1/1:0,3:3:6:59,6,0	./.:.:.:.:.	1/1:0,6:6:12:119,12,0	0/1:10,6:16:58:58,0,253	0/0:6,0:6:18:0,18,188	0/0:1,0:1:3:0,3,32	./.:.:.:.:.	./.:.:.:.:.	./.:.:.:.:.	1/1:0,3:3:3:32,3,0	./.:.:.:.:.	0/0:5,2:7:15:0,15,151	0/1:2,6:8:23:23,0,55	0/0:5,0:5:15:0,15,159	./.:.:.:.:.	./.:.:.:.:.	./.:.:.:.:.	./.:.:.:.:.	0/0:2,0:2:6:0,6,63	0/0:2,0:2:6:0,6,63	./.:.:.:.:.	0/0:4,0:4:12:0,12,122	0/1:7,7:14:8:8,0,200	0/0:4,0:4:12:0,12,122	0/1:2,6:8:51:54,0,51	./.:.:.:.:.	./.:.:.:.:.	./.:.:.:.:.	./.:.:.:.:.	./.:.:.:.:.	./.:.:.:.:.	./.:.:.:.:.	./.:.:.:.:.	1/1:0,4:4:6:68,6,0	0/0:5,0:5:15:0,15,150	./.:.:.:.:.	./.:.:.:.:.	./.:.:.:.:.	./.:.:.:.:.	./.:.:.:.:.	./.:.:.:.:.	./.:.:.:.:.	./.:.:.:.:.	0/0:3,0:3:9:0,9,86	0/0:4,0:4:12:0,12,122	0/0:3,0:3:9:0,9,92	0/0:2,1:3:6:0,6,64	0/0:6,2:8:18:0,18,185	0/0:2,0:2:6:0,6,63	0/0:3,0:3:9:0,9,93	0/0:4,0:4:12:0,12,122	0/0:1,5:6:3:0,3,26	0/0:2,2:4:6:0,6,63	0/0:1,0:1:3:0,3,32	./.:.:.:.:.	./.:.:.:.:.	0/0:1,0:1:3:0,3,32	0/0:4,0:4:12:0,12,120	0/0:1,0:1:3:0,3,32	0/0:3,0:3:9:0,9,92	0/0:2,0:2:6:0,6,63	1/1:0,1:1:3:33,3,0	./.:.:.:.:.	1/1:0,3:3:3:32,3,0	1/1:0,1:1:3:28,3,0	./.:.:.:.:.	0/0:1,0:1:3:0,3,29	0/1:2,5:7:25:25,0,39	./.:.:.:.:.	0/0:1,0:1:3:0,3,29	0/0:7,0:7:21:0,21,215	0/0:4,0:4:12:0,12,118	./.:.:.:.:.	0/0:6,0:6:18:0,18,184	./.:.:.:.:.	0/0:2,0:2:6:0,6,59	0/0:10,0:10:30:0,30,301	1/1:0,1:1:3:32,3,0	0/0:6,0:6:18:0,18,184	./.:.:.:.:.	./.:.:.:.:.	1/1:0,4:4:6:54,6,0	./.:.:.:.:.	./.:.:.:.:.	./.:.:.:.:.	./.:.:.:.:.	./.:.:.:.:.	./.:.:.:.:.	./.:.:.:.:.	0/0:5,0:5:12:0,12,139	./.:.:.:.:.	./.:.:.:.:.	./.:.:.:.:.	./.:.:.:.:.	0/0:26,0:26:78:0,78,884
chr0	160998568	.	G	C	1335.14	.	AC=45;AF=0.304;AN=148;BaseQRankSum=1.262;DP=717;Dels=0.00;FS=7.055;HaplotypeScore=0.1737;InbreedingCoeff=0.3646;MLEAC=38;MLEAF=0.257;MQ=44.54;MQ0=11;MQRankSum=-10.528;QD=4.44;ReadPosRankSum=-1.975	GT:AD:DP:GQ:PL	0/0:63,0:63:99:0,189,1920	./.:.:.:.:.	0/0:13,1:14:15:0,15,357	0/1:43,27:70:99:128,0,1066	0/0:17,0:17:48:0,48,492	./.:.:.:.:.	0/1:4,26:30:89:143,0,89	0/0:2,0:2:6:0,6,62	0/0:2,0:2:3:0,3,32	./.:.:.:.:.	./.:.:.:.:.	0/0:9,3:12:27:0,27,272	0/0:10,0:10:30:0,30,299	./.:.:.:.:.	0/0:21,5:26:63:0,63,633	./.:.:.:.:.	./.:.:.:.:.	0/0:1,0:1:3:0,3,32	1/1:0,6:6:9:104,9,0	./.:.:.:.:.	1/1:0,2:2:3:28,3,0	./.:.:.:.:.	1/1:0,9:9:12:124,12,0	1/1:0,12:12:9:119,9,0	0/1:1,1:2:22:22,0,26	0/0:9,1:10:27:0,27,267	0/1:8,26:34:99:139,0,184	0/0:4,0:4:12:0,12,130	0/0:5,0:5:15:0,15,149	0/0:25,0:25:69:0,69,728	0/0:4,0:4:12:0,12,127	0/0:4,0:4:12:0,12,129	./.:.:.:.:.	./.:.:.:.:.	./.:.:.:.:.	./.:.:.:.:.	./.:.:.:.:.	0/0:8,3:11:24:0,24,230	1/1:0,7:7:3:31,3,0	./.:.:.:.:.	0/0:3,0:3:9:0,9,95	0/0:14,2:16:36:0,36,397	1/1:0,4:4:6:58,6,0	./.:.:.:.:.	1/1:0,8:8:9:85,9,0	0/1:6,10:16:35:35,0,157	0/0:4,2:6:12:0,12,117	0/1:1,1:2:25:25,0,26	./.:.:.:.:.	./.:.:.:.:.	./.:.:.:.:.	1/1:0,6:6:3:32,3,0	./.:.:.:.:.	0/0:2,6:8:6:0,6,61	0/1:4,8:12:41:41,0,90	0/0:4,0:4:12:0,12,119	./.:.:.:.:.	./.:.:.:.:.	./.:.:.:.:.	./.:.:.:.:.	0/1:2,1:3:22:22,0,43	0/0:5,1:6:15:0,15,150	./.:.:.:.:.	0/0:1,0:1:3:0,3,30	0/1:8,9:17:3:3,0,212	0/0:2,0:2:6:0,6,59	0/1:3,7:10:45:45,0,78	./.:.:.:.:.	./.:.:.:.:.	./.:.:.:.:.	./.:.:.:.:.	./.:.:.:.:.	./.:.:.:.:.	./.:.:.:.:.	./.:.:.:.:.	1/1:0,5:5:6:59,6,0	0/0:2,0:2:6:0,6,62	./.:.:.:.:.	./.:.:.:.:.	./.:.:.:.:.	./.:.:.:.:.	./.:.:.:.:.	./.:.:.:.:.	./.:.:.:.:.	./.:.:.:.:.	0/1:3,1:4:16:16,0,80	0/0:3,0:3:9:0,9,89	0/0:3,0:3:9:0,9,91	./.:.:.:.:.	0/0:8,0:8:24:0,24,252	0/0:1,0:1:3:0,3,33	0/0:4,0:4:12:0,12,115	0/0:2,1:3:6:0,6,60	./.:.:.:.:.	0/0:3,2:5:9:0,9,96	0/0:1,0:1:3:0,3,26	./.:.:.:.:.	./.:.:.:.:.	0/0:1,0:1:3:0,3,29	0/0:2,0:2:6:0,6,58	0/0:2,0:2:6:0,6,67	0/0:2,0:2:6:0,6,63	0/0:1,0:1:3:0,3,32	1/1:0,3:3:3:30,3,0	./.:.:.:.:.	1/1:0,6:6:3:31,3,0	1/1:0,2:2:6:55,6,0	./.:.:.:.:.	./.:.:.:.:.	1/1:0,6:6:6:59,6,0	1/1:0,10:10:3:29,3,0	./.:.:.:.:.	0/0:10,0:10:30:0,30,303	0/0:4,0:4:12:0,12,114	./.:.:.:.:.	0/0:4,0:4:12:0,12,120	./.:.:.:.:.	0/0:1,1:2:3:0,3,32	0/0:6,0:6:18:0,18,181	1/1:0,7:7:6:74,6,0	0/0:3,0:3:9:0,9,93	./.:.:.:.:.	./.:.:.:.:.	1/1:0,6:6:3:31,3,0	./.:.:.:.:.	./.:.:.:.:.	./.:.:.:.:.	./.:.:.:.:.	./.:.:.:.:.	./.:.:.:.:.	./.:.:.:.:.	0/0:6,0:6:15:0,15,162	./.:.:.:.:.	1/1:0,2:2:3:45,3,0	./.:.:.:.:.	./.:.:.:.:.	0/0:28,0:28:84:0,84,914
chr0	160998575	.	A	T	100.76	.	AC=15;AF=0.096;AN=156;BaseQRankSum=0.997;DP=687;Dels=0.00;FS=7.141;HaplotypeScore=0.2550;InbreedingCoeff=0.2597;MLEAC=10;MLEAF=0.064;MQ=44.91;MQ0=15;MQRankSum=-4.471;QD=2.52;ReadPosRankSum=-4.529	GT:AD:DP:GQ:PL	0/0:60,0:60:99:0,180,1892	1/1:0,4:4:3:31,3,0	0/0:12,1:13:7:0,7,340	0/0:65,0:65:99:0,144,1549	0/0:14,0:14:39:0,39,414	./.:.:.:.:.	0/0:30,0:30:27:0,27,289	0/0:2,0:2:6:0,6,62	0/0:2,0:2:6:0,6,56	./.:.:.:.:.	./.:.:.:.:.	0/0:9,4:13:27:0,27,278	0/0:10,0:10:30:0,30,322	./.:.:.:.:.	0/0:16,5:21:48:0,48,486	./.:.:.:.:.	./.:.:.:.:.	0/0:1,0:1:3:0,3,32	0/0:6,0:6:9:0,9,107	./.:.:.:.:.	0/0:2,0:2:3:0,3,28	./.:.:.:.:.	0/0:8,0:8:12:0,12,124	0/0:9,0:9:9:0,9,119	0/0:3,0:3:9:0,9,92	0/1:10,2:12:1:1,0,258	0/0:31,1:32:11:0,11,366	0/0:4,0:4:12:0,12,125	0/0:4,0:4:12:0,12,121	0/0:25,0:26:66:0,66,704	0/0:3,0:3:9:0,9,99	0/0:4,0:4:12:0,12,134	./.:.:.:.:.	./.:.:.:.:.	./.:.:.:.:.	./.:.:.:.:.	./.:.:.:.:.	0/0:5,3:8:15:0,15,150	1/1:0,7:7:3:32,3,0	./.:.:.:.:.	0/0:3,0:4:9:0,9,96	0/0:14,2:16:36:0,36,393	0/0:3,0:3:6:0,6,63	./.:.:.:.:.	0/0:7,0:7:9:0,9,92	0/0:15,0:15:24:0,24,240	0/0:3,2:5:9:0,9,99	0/0:2,0:2:6:0,6,62	./.:.:.:.:.	./.:.:.:.:.	./.:.:.:.:.	0/0:3,0:3:3:0,3,32	./.:.:.:.:.	0/0:10,0:10:9:0,9,90	0/0:10,0:10:15:0,15,167	0/0:4,0:4:12:0,12,120	./.:.:.:.:.	./.:.:.:.:.	./.:.:.:.:.	./.:.:.:.:.	0/1:2,1:3:23:23,0,50	0/0:5,1:6:15:0,15,154	./.:.:.:.:.	0/0:1,0:1:3:0,3,31	0/0:16,0:16:27:0,27,271	0/0:2,0:2:6:0,6,61	0/0:11,0:11:15:0,15,158	1/1:0,1:1:3:31,3,0	./.:.:.:.:.	./.:.:.:.:.	./.:.:.:.:.	./.:.:.:.:.	./.:.:.:.:.	./.:.:.:.:.	./.:.:.:.:.	0/0:4,0:4:6:0,6,61	0/0:2,0:2:6:0,6,62	./.:.:.:.:.	./.:.:.:.:.	./.:.:.:.:.	./.:.:.:.:.	./.:.:.:.:.	./.:.:.:.:.	./.:.:.:.:.	./.:.:.:.:.	0/0:4,0:4:12:0,12,125	0/0:2,0:2:6:0,6,60	0/1:2,1:3:23:23,0,53	./.:.:.:.:.	0/0:7,0:7:21:0,21,220	0/0:1,1:2:3:0,3,32	0/0:3,0:3:9:0,9,94	0/0:2,1:3:6:0,6,65	./.:.:.:.:.	0/0:4,0:4:6:0,6,61	0/0:2,0:2:3:0,3,32	./.:.:.:.:.	./.:.:.:.:.	0/0:1,0:1:3:0,3,31	0/0:2,0:2:6:0,6,62	0/0:4,0:4:12:0,12,124	0/0:2,0:2:6:0,6,59	0/0:1,0:1:3:0,3,33	0/0:3,0:3:3:0,3,30	./.:.:.:.:.	0/0:4,0:4:3:0,3,32	0/0:2,0:2:6:0,6,55	./.:.:.:.:.	1/1:0,1:1:3:31,3,0	0/0:6,0:6:6:0,6,59	1/1:7,1:8:3:32,3,0	1/1:0,1:1:3:32,3,0	0/0:10,1:11:30:0,30,311	0/0:4,0:4:12:0,12,122	./.:.:.:.:.	0/0:4,0:4:12:0,12,124	./.:.:.:.:.	0/0:1,1:2:3:0,3,29	0/0:6,0:6:18:0,18,186	0/0:6,0:6:6:0,6,77	0/0:3,0:3:9:0,9,94	./.:.:.:.:.	./.:.:.:.:.	0/0:5,0:5:3:0,3,30	./.:.:.:.:.	./.:.:.:.:.	./.:.:.:.:.	./.:.:.:.:.	./.:.:.:.:.	./.:.:.:.:.	./.:.:.:.:.	0/0:6,3:9:15:0,15,170	./.:.:.:.:.	0/0:2,2:4:3:0,3,45	./.:.:.:.:.	./.:.:.:.:.	0/0:30,0:30:90:0,90,1005
chr0	160998624	.	A	G	2330.83	.	AC=40;AF=0.238;AN=168;BaseQRankSum=3.276;DP=941;Dels=0.00;FS=20.383;HaplotypeScore=0.2261;InbreedingCoeff=0.2265;MLEAC=38;MLEAF=0.226;MQ=41.32;MQ0=32;MQRankSum=-8.851;QD=7.15;ReadPosRankSum=-1.833	GT:AD:DP:GQ:PL	0/0:64,0:64:99:0,193,2085	0/0:11,0:11:6:0,6,64	0/0:22,0:22:39:0,39,452	0/1:58,13:71:99:260,0,975	0/0:20,0:20:30:0,30,339	0/0:3,0:3:3:0,3,45	0/1:6,26:32:99:151,0,151	0/0:2,0:2:6:0,6,69	0/0:1,0:1:3:0,3,29	./.:.:.:.:.	0/0:1,0:1:3:0,3,32	0/0:20,0:20:30:0,30,325	0/0:22,0:22:33:0,33,350	1/1:0,2:2:6:65,6,0	0/0:23,0:23:45:0,45,479	./.:.:.:.:.	./.:.:.:.:.	0/0:2,0:2:6:0,6,61	1/1:2,7:9:15:183,15,0	./.:.:.:.:.	./.:.:.:.:.	./.:.:.:.:.	1/1:0,11:11:9:111,9,0	1/1:7,7:14:15:181,15,0	0/1:3,3:6:72:72,0,77	0/0:19,0:19:45:0,45,508	0/1:11,21:32:99:264,0,287	0/0:3,0:3:9:0,9,96	0/0:3,0:3:6:0,6,62	0/0:40,0:40:69:0,69,760	0/0:2,0:2:6:0,6,67	0/0:2,0:2:6:0,6,63	./.:.:.:.:.	./.:.:.:.:.	./.:.:.:.:.	0/0:2,0:2:6:0,6,61	./.:.:.:.:.	0/0:15,0:15:27:0,27,306	0/0:16,0:16:6:0,6,89	./.:.:.:.:.	0/0:2,0:2:6:0,6,69	0/0:20,0:20:42:0,42,474	1/1:4,3:7:6:76,6,0	./.:.:.:.:.	0/1:2,10:12:27:153,0,27	0/1:17,2:19:33:33,0,253	0/0:10,0:10:15:0,15,148	0/1:1,4:5:19:96,0,19	0/0:1,1:2:3:0,3,32	./.:.:.:.:.	./.:.:.:.:.	1/1:4,1:5:3:34,3,0	./.:.:.:.:.	0/0:2,7:9:6:0,6,60	0/1:8,4:12:98:98,0,173	0/0:1,0:1:3:0,3,32	./.:.:.:.:.	./.:.:.:.:.	./.:.:.:.:.	./.:.:.:.:.	0/0:2,0:2:3:0,3,45	0/0:7,0:7:18:0,18,184	./.:.:.:.:.	0/0:6,0:6:3:0,3,29	0/1:8,8:16:39:39,0,226	0/0:5,0:5:12:0,12,125	0/1:1,7:8:19:82,0,19	0/0:5,0:5:6:0,6,67	./.:.:.:.:.	./.:.:.:.:.	./.:.:.:.:.	./.:.:.:.:.	./.:.:.:.:.	./.:.:.:.:.	./.:.:.:.:.	1/1:0,7:7:9:134,9,0	0/0:2,0:2:6:0,6,64	./.:.:.:.:.	./.:.:.:.:.	./.:.:.:.:.	./.:.:.:.:.	./.:.:.:.:.	1/1:0,2:2:3:29,3,0	./.:.:.:.:.	./.:.:.:.:.	0/1:4,3:7:73:73,0,103	0/0:3,0:3:6:0,6,58	0/0:3,0:3:9:0,9,95	0/0:4,0:4:3:0,3,30	0/0:3,0:3:9:0,9,95	0/0:3,0:3:3:0,3,30	0/0:10,0:10:21:0,21,216	0/0:4,0:4:3:0,3,45	./.:.:.:.:.	0/0:3,3:6:9:0,9,91	0/0:2,1:3:6:0,6,63	./.:.:.:.:.	./.:.:.:.:.	0/0:4,0:4:3:0,3,34	0/0:3,0:3:3:0,3,28	0/0:3,0:3:9:0,9,96	0/0:1,0:1:3:0,3,30	0/0:4,0:4:3:0,3,45	1/1:4,4:8:6:89,6,0	./.:.:.:.:.	1/1:0,4:4:3:32,3,0	0/1:1,4:5:16:107,0,16	./.:.:.:.:.	0/0:1,0:1:3:0,3,32	1/1:0,8:8:6:80,6,0	0/1:2,7:9:39:39,0,39	0/0:1,0:1:3:0,3,33	0/0:12,0:12:27:0,27,314	0/0:7,0:7:18:0,18,191	./.:.:.:.:.	0/0:7,0:7:15:0,15,176	./.:.:.:.:.	0/0:5,0:5:6:0,6,60	0/0:2,0:2:6:0,6,61	0/1:2,3:5:36:53,0,36	0/0:4,0:4:12:0,12,126	./.:.:.:.:.	./.:.:.:.:.	1/1:0,4:4:3:34,3,0	./.:.:.:.:.	./.:.:.:.:.	./.:.:.:.:.	./.:.:.:.:.	./.:.:.:.:.	./.:.:.:.:.	./.:.:.:.:.	0/0:11,0:11:15:0,15,181	./.:.:.:.:.	1/1:4,2:6:3:45,3,0	./.:.:.:.:.	./.:.:.:.:.	0/0:27,0:27:81:0,81,903
chr0	160998632	.	A	T	2222.2	.	AC=39;AF=0.232;AN=168;BaseQRankSum=4.315;DP=983;Dels=0.00;FS=24.111;HaplotypeScore=0.2251;InbreedingCoeff=0.2239;MLEAC=37;MLEAF=0.220;MQ=42.76;MQ0=32;MQRankSum=-9.273;QD=6.54;ReadPosRankSum=1.242	GT:AD:DP:GQ:PL	0/0:62,0:62:99:0,186,1989	0/0:10,0:10:6:0,6,65	0/0:24,0:24:42:0,42,501	0/1:61,12:73:99:244,0,1011	0/0:19,0:19:27:0,27,295	0/0:3,0:3:3:0,3,45	0/1:8,22:30:99:124,0,191	0/0:2,0:2:6:0,6,67	./.:.:.:.:.	./.:.:.:.:.	0/0:1,0:1:3:0,3,31	0/0:22,0:22:36:0,36,387	0/0:25,0:25:36:0,36,398	1/1:0,2:2:6:63,6,0	0/0:24,0:24:48:0,48,518	./.:.:.:.:.	./.:.:.:.:.	0/0:1,0:1:3:0,3,32	1/1:2,8:10:15:196,15,0	./.:.:.:.:.	./.:.:.:.:.	./.:.:.:.:.	1/1:0,11:11:9:111,9,0	1/1:7,7:14:15:176,15,0	0/1:5,3:8:65:65,0,139	0/0:19,0:19:45:0,45,484	0/1:14,20:34:99:264,0,361	0/0:3,0:3:9:0,9,95	0/0:3,0:3:9:0,9,92	0/0:39,0:39:72:0,72,764	0/0:2,0:2:6:0,6,59	0/0:2,0:2:6:0,6,61	./.:.:.:.:.	./.:.:.:.:.	./.:.:.:.:.	0/0:3,0:3:9:0,9,91	./.:.:.:.:.	0/0:17,0:17:33:0,33,361	0/0:16,0:16:6:0,6,89	./.:.:.:.:.	0/0:2,0:2:6:0,6,67	0/0:21,0:21:48:0,48,522	1/1:4,3:7:6:74,6,0	./.:.:.:.:.	0/1:6,6:12:30:136,0,30	0/1:19,2:21:28:28,0,286	0/0:15,0:15:27:0,27,287	0/1:1,4:5:20:95,0,20	0/0:1,1:2:3:0,3,32	./.:.:.:.:.	./.:.:.:.:.	1/1:4,1:5:3:33,3,0	./.:.:.:.:.	0/0:3,7:10:9:0,9,94	0/1:6,4:10:64:64,0,159	0/0:1,0:1:3:0,3,32	./.:.:.:.:.	./.:.:.:.:.	./.:.:.:.:.	./.:.:.:.:.	0/0:3,0:3:6:0,6,74	0/0:9,0:9:21:0,21,235	./.:.:.:.:.	0/0:9,0:9:12:0,12,116	0/1:12,8:20:21:21,0,325	0/0:5,0:5:12:0,12,128	0/1:1,6:7:24:57,0,24	0/0:5,0:5:6:0,6,66	./.:.:.:.:.	./.:.:.:.:.	./.:.:.:.:.	./.:.:.:.:.	./.:.:.:.:.	./.:.:.:.:.	./.:.:.:.:.	1/1:1,5:6:9:123,9,0	0/0:2,0:2:6:0,6,67	./.:.:.:.:.	./.:.:.:.:.	./.:.:.:.:.	./.:.:.:.:.	./.:.:.:.:.	1/1:0,2:2:3:30,3,0	./.:.:.:.:.	./.:.:.:.:.	0/1:5,3:8:68:68,0,136	0/0:5,0:5:9:0,9,108	0/0:3,0:3:9:0,9,94	0/0:5,0:5:6:0,6,60	0/0:2,0:2:6:0,6,63	0/0:3,0:3:3:0,3,31	0/0:10,0:10:18:0,18,191	0/0:5,0:5:6:0,6,73	0/0:3,0:3:3:0,3,32	0/0:3,1:4:9:0,9,93	0/0:3,0:3:6:0,6,61	./.:.:.:.:.	./.:.:.:.:.	0/0:5,0:5:6:0,6,60	0/0:3,0:3:3:0,3,29	0/0:3,0:3:9:0,9,96	0/0:1,0:1:3:0,3,32	0/0:5,0:5:6:0,6,75	1/1:4,4:8:6:89,6,0	./.:.:.:.:.	1/1:0,7:7:6:76,6,0	0/1:1,4:5:15:105,0,15	./.:.:.:.:.	0/0:1,0:1:3:0,3,33	0/1:1,6:7:23:69,0,23	0/1:7,2:9:39:39,0,39	0/0:1,0:1:3:0,3,33	0/0:15,0:15:36:0,36,395	0/0:8,0:8:21:0,21,224	./.:.:.:.:.	0/0:6,0:6:12:0,12,139	./.:.:.:.:.	0/0:5,0:5:6:0,6,61	0/0:5,0:5:15:0,15,156	0/1:2,5:7:36:67,0,36	0/0:4,0:4:12:0,12,126	./.:.:.:.:.	./.:.:.:.:.	1/1:0,6:6:3:45,3,0	./.:.:.:.:.	./.:.:.:.:.	./.:.:.:.:.	./.:.:.:.:.	./.:.:.:.:.	./.:.:.:.:.	./.:.:.:.:.	0/0:11,0:11:15:0,15,183	./.:.:.:.:.	1/1:4,2:6:3:45,3,0	./.:.:.:.:.	./.:.:.:.:.	0/0:29,0:29:87:0,87,982
chr0	160999901	.	G	A	2939.97	.	AC=28;AF=0.120;AN=234;BaseQRankSum=3.489;DP=1205;Dels=0.00;FS=17.289;HaplotypeScore=0.0440;InbreedingCoeff=0.1373;MLEAC=25;MLEAF=0.107;MQ=40.47;MQ0=26;MQRankSum=0.172;QD=13.93;ReadPosRankSum=0.953	GT:AD:DP:GQ:PL	0/0:118,0:118:99:0,225,2399	0/0:12,0:12:21:0,21,215	0/0:32,0:32:84:0,84,855	0/0:67,0:67:99:0,195,1982	0/1:11,13:24:99:234,0,265	0/0:8,0:8:21:0,21,221	0/0:28,0:28:78:0,78,777	./.:.:.:.:.	0/0:9,0:9:3:0,3,25	0/0:8,0:8:24:0,24,250	0/0:6,0:6:3:0,3,35	0/0:31,0:31:78:0,78,776	0/1:11,17:28:99:451,0,226	./.:.:.:.:.	0/1:12,16:28:99:434,0,181	0/0:22,0:22:63:0,63,636	0/0:14,0:14:39:0,39,401	0/0:5,0:5:3:0,3,34	0/0:5,0:5:12:0,12,117	0/0:8,0:8:24:0,24,236	./.:.:.:.:.	0/0:14,0:14:33:0,33,328	0/0:14,0:14:42:0,42,426	0/0:15,0:15:33:0,33,332	0/0:8,0:8:9:0,9,91	0/1:6,15:22:99:413,0,117	0/0:28,0:28:78:0,78,793	./.:.:.:.:.	./.:.:.:.:.	0/1:12,21:33:99:570,0,237	./.:.:.:.:.	0/0:1,2:3:3:0,3,31	0/0:18,0:18:54:0,54,541	./.:.:.:.:.	0/0:9,0:9:27:0,27,272	0/0:3,0:3:3:0,3,31	0/0:8,0:8:24:0,24,252	0/0:25,0:25:63:0,63,671	0/0:8,0:8:15:0,15,173	./.:.:.:.:.	1/1:0,4:4:3:32,3,0	0/0:29,0:29:78:0,78,826	0/0:12,0:13:36:0,36,367	0/0:13,0:13:33:0,33,324	0/0:9,0:9:21:0,21,226	0/0:23,0:23:57:0,57,562	0/0:23,0:23:66:0,66,669	0/0:8,0:8:12:0,12,115	1/1:0,1:1:3:34,3,0	0/0:3,0:3:6:0,6,63	./.:.:.:.:.	./.:.:.:.:.	0/0:5,0:5:15:0,15,151	1/1:0,2:2:6:64,6,0	0/0:6,0:6:15:0,15,169	1/1:2,1:3:3:32,3,0	0/0:2,0:2:6:0,6,59	0/0:5,0:5:12:0,12,119	0/0:3,0:3:6:0,6,59	0/0:2,0:2:3:0,3,30	0/1:3,9:12:67:175,0,67	0/1:3,2:5:50:50,0,80	0/0:4,0:4:12:0,12,124	0/0:9,0:9:24:0,24,261	0/0:9,0:9:18:0,18,213	0/1:5,6:11:83:159,0,83	0/0:1,0:1:3:0,3,32	0/0:5,0:5:15:0,15,142	0/0:4,0:4:12:0,12,117	0/0:4,0:4:3:0,3,28	./.:.:.:.:.	0/0:6,0:6:6:0,6,74	0/0:1,0:1:3:0,3,30	0/0:4,0:4:12:0,12,124	0/0:1,0:1:3:0,3,30	0/0:2,0:2:6:0,6,60	0/0:10,0:10:24:0,24,240	./.:.:.:.:.	./.:.:.:.:.	0/0:8,0:8:21:0,21,210	0/0:1,0:1:3:0,3,30	0/0:2,0:2:6:0,6,60	./.:.:.:.:.	0/0:2,0:2:6:0,6,61	0/0:1,0:1:3:0,3,29	0/0:8,0:8:6:0,6,77	0/0:7,0:7:18:0,18,194	0/0:8,0:8:6:0,6,58	0/1:3,6:9:60:147,0,60	0/0:8,0:8:9:0,9,88	1/1:0,1:1:3:32,3,0	0/1:4,4:8:97:97,0,101	1/1:0,1:1:3:31,3,0	0/1:2,2:4:22:56,0,22	0/1:1,1:2:25:26,0,25	./.:.:.:.:.	./.:.:.:.:.	0/0:3,0:3:9:0,9,87	0/0:4,0:4:12:0,12,119	0/1:4,1:5:18:18,0,80	0/0:11,0:11:9:0,9,96	1/1:0,3:3:9:97,9,0	0/0:5,0:5:15:0,15,149	0/0:3,0:3:9:0,9,89	0/0:3,0:3:6:0,6,60	0/0:3,0:3:6:0,6,61	0/0:4,0:4:3:0,3,30	0/0:8,0:8:18:0,18,179	./.:.:.:.:.	0/0:7,0:7:18:0,18,169	0/0:5,0:5:12:0,12,119	./.:.:.:.:.	0/0:6,1:7:18:0,18,187	0/0:7,0:7:12:0,12,121	0/0:4,0:4:12:0,12,121	0/1:1,4:5:21:54,0,21	0/0:1,0:1:3:0,3,25	0/0:3,0:3:9:0,9,79	0/0:3,0:3:6:0,6,58	0/0:5,0:5:12:0,12,120	0/0:2,0:2:6:0,6,63	0/0:3,0:3:3:0,3,32	0/0:4,0:4:12:0,12,122	0/0:6,0:6:15:0,15,153	0/0:1,0:1:3:0,3,32	0/0:3,0:3:9:0,9,92	0/0:7,0:7:15:0,15,153	0/0:6,0:6:18:0,18,182	0/0:3,0:3:9:0,9,92	./.:.:.:.:.	0/0:2,0:2:3:0,3,45	0/0:4,0:4:6:0,6,89	0/0:6,0:6:9:0,9,134	0/0:4,0:4:6:0,6,89	0/0:3,0:3:9:0,9,91	./.:.:.:.:.	0/0:36,0:36:57:0,57,611
chr0	161005582	.	G	A	10567.2	.	AC=197;AF=0.782;AN=252;BaseQRankSum=5.585;DP=555;Dels=0.00;FS=7.590;HaplotypeScore=0.0556;InbreedingCoeff=0.5468;MLEAC=199;MLEAF=0.790;MQ=59.82;MQ0=1;MQRankSum=0.907;QD=28.41;ReadPosRankSum=-3.207	GT:AD:DP:GQ:PL	0/0:29,0:29:87:0,87,872	1/1:0,11:11:33:344,33,0	1/1:0,10:10:27:275,27,0	0/0:24,0:24:72:0,72,729	1/1:0,13:13:39:402,39,0	1/1:0,4:4:12:126,12,0	1/1:0,2:2:6:61,6,0	./.:.:.:.:.	1/1:0,1:1:3:32,3,0	1/1:0,3:3:9:94,9,0	./.:.:.:.:.	0/0:8,0:8:24:0,24,248	1/1:0,8:8:24:247,24,0	1/1:0,1:1:3:31,3,0	1/1:0,7:7:21:223,21,0	1/1:0,5:5:15:150,15,0	1/1:0,6:6:18:187,18,0	0/1:2,1:3:23:23,0,52	1/1:0,4:4:9:106,9,0	./.:.:.:.:.	1/1:0,2:2:6:62,6,0	1/1:0,5:5:15:151,15,0	1/1:0,5:5:15:155,15,0	0/0:14,0:14:36:0,36,397	0/1:1,1:2:24:26,0,24	1/1:0,6:6:18:190,18,0	1/1:0,16:16:45:488,45,0	1/1:0,3:3:9:95,9,0	./.:.:.:.:.	1/1:0,11:11:33:340,33,0	./.:.:.:.:.	1/1:0,1:1:3:32,3,0	1/1:0,4:4:12:118,12,0	1/1:0,3:3:9:101,9,0	1/1:0,4:4:12:123,12,0	1/1:0,2:2:6:63,6,0	1/1:0,6:6:18:188,18,0	1/1:0,1:1:3:31,3,0	1/1:0,2:2:6:61,6,0	1/1:0,3:3:9:97,9,0	1/1:0,2:2:6:63,6,0	1/1:0,5:5:15:155,15,0	1/1:0,13:13:39:401,39,0	0/0:14,0:14:42:0,42,422	0/0:11,0:11:30:0,30,298	1/1:0,7:7:21:217,21,0	1/1:0,5:5:15:157,15,0	0/1:3,1:4:20:20,0,74	1/1:0,1:1:3:31,3,0	1/1:0,2:2:6:63,6,0	1/1:0,2:2:6:61,6,0	1/1:0,3:3:9:91,9,0	1/1:0,3:3:9:95,9,0	./.:.:.:.:.	0/0:3,0:3:9:0,9,91	1/1:0,4:4:9:92,9,0	0/0:2,0:2:6:0,6,61	0/0:3,0:3:9:0,9,91	./.:.:.:.:.	1/1:0,2:2:6:63,6,0	1/1:0,2:2:6:63,6,0	1/1:0,2:2:6:61,6,0	1/1:0,7:7:21:213,21,0	1/1:0,3:3:9:97,9,0	1/1:0,2:2:6:63,6,0	./.:.:.:.:.	1/1:0,3:3:9:97,9,0	1/1:0,1:1:3:29,3,0	1/1:0,3:3:6:60,6,0	1/1:0,2:2:6:58,6,0	1/1:0,1:1:3:31,3,0	1/1:0,5:5:15:156,15,0	1/1:0,7:7:21:217,21,0	1/1:0,3:3:9:94,9,0	0/0:3,0:3:9:0,9,91	0/0:3,0:3:9:0,9,89	0/0:1,0:1:3:0,3,30	1/1:0,3:3:9:94,9,0	0/0:2,0:2:6:0,6,58	1/1:0,3:3:9:96,9,0	0/0:1,0:1:3:0,3,32	1/1:0,2:2:6:63,6,0	0/1:3,1:4:20:20,0,83	1/1:0,5:5:15:153,15,0	1/1:0,2:2:6:63,6,0	1/1:0,3:3:9:97,9,0	1/1:0,2:2:6:62,6,0	1/1:0,3:3:9:91,9,0	1/1:0,1:1:3:32,3,0	1/1:0,1:1:3:30,3,0	1/1:0,2:2:6:62,6,0	1/1:0,3:3:9:91,9,0	1/1:0,2:2:6:61,6,0	1/1:0,1:1:3:31,3,0	1/1:0,5:5:15:155,15,0	1/1:0,2:2:6:63,6,0	1/1:0,4:4:9:95,9,0	1/1:0,1:1:3:31,3,0	1/1:0,1:1:3:31,3,0	1/1:0,2:2:6:64,6,0	1/1:0,4:4:12:125,12,0	0/1:1,1:2:20:25,0,20	1/1:0,3:3:9:95,9,0	1/1:0,3:3:9:95,9,0	1/1:0,4:4:12:125,12,0	1/1:0,5:5:15:155,15,0	1/1:0,1:1:3:31,3,0	1/1:0,6:6:18:184,18,0	1/1:0,4:4:12:125,12,0	./.:.:.:.:.	1/1:0,1:1:3:32,3,0	1/1:0,4:4:12:129,12,0	0/0:1,0:1:3:0,3,30	1/1:0,6:6:18:179,18,0	1/1:0,4:4:12:125,12,0	1/1:0,1:1:3:29,3,0	1/1:0,3:3:9:95,9,0	1/1:0,1:1:3:31,3,0	0/0:4,0:4:12:0,12,117	1/1:0,1:1:3:32,3,0	0/0:4,0:4:12:0,12,121	0/0:1,0:1:3:0,3,30	1/1:0,3:3:9:93,9,0	1/1:0,4:4:12:125,12,0	1/1:0,3:3:9:95,9,0	1/1:0,1:1:3:32,3,0	0/0:5,0:5:12:0,12,134	1/1:0,2:2:6:60,6,0	0/0:6,0:6:18:0,18,180	./.:.:.:.:.	0/0:2,0:2:3:0,3,45	0/0:4,0:4:6:0,6,89	0/0:2,0:2:6:0,6,60	1/1:0,6:6:12:151,12,0	./.:.:.:.:.	0/0:4,0:4:6:0,6,89	0/0:32,0:32:96:0,96,1022
chr0	161006753	.	C	G	7658.89	.	AC=88;AF=0.344;AN=256;BaseQRankSum=-3.413;DP=948;Dels=0.00;FS=13.101;HaplotypeScore=0.0814;InbreedingCoeff=0.7408;MLEAC=87;MLEAF=0.340;MQ=59.85;MQ0=0;MQRankSum=0.348;QD=27.26;ReadPosRankSum=0.677	GT:AD:DP:GQ:PL	0/0:51,0:51:99:0,153,1657	0/0:16,0:16:45:0,45,480	0/0:15,0:15:45:0,45,474	0/0:38,0:38:99:0,114,1192	1/1:0,12:12:36:375,36,0	0/0:9,0:9:24:0,24,273	0/0:24,0:24:72:0,72,757	1/1:0,2:2:6:68,6,0	./.:.:.:.:.	1/1:0,16:16:48:489,48,0	1/1:0,2:2:6:63,6,0	0/0:12,0:12:36:0,36,387	1/1:0,13:13:39:410,39,0	1/1:0,2:2:6:63,6,0	1/1:0,14:14:42:443,42,0	1/1:0,14:14:33:386,33,0	1/1:0,20:20:54:587,54,0	./.:.:.:.:.	0/0:7,0:7:21:0,21,221	0/0:3,0:3:9:0,9,93	0/0:2,0:2:6:0,6,71	0/0:11,0:11:27:0,27,311	0/0:15,0:15:45:0,45,465	0/0:21,0:21:54:0,54,621	0/0:1,0:1:3:0,3,34	0/0:20,0:20:54:0,54,597	1/1:0,21:21:63:635,63,0	1/1:0,3:3:9:96,9,0	0/1:4,1:5:17:17,0,115	0/0:21,0:21:63:0,63,656	0/0:2,0:2:6:0,6,67	0/1:1,2:3:25:56,0,25	0/0:14,0:14:42:0,42,449	./.:.:.:.:.	0/0:23,0:23:69:0,69,739	1/1:0,2:2:6:65,6,0	0/0:24,0:24:69:0,69,737	1/1:0,18:18:42:492,42,0	1/1:0,12:12:30:336,30,0	1/1:0,2:2:6:59,6,0	1/1:0,4:4:12:133,12,0	0/0:9,0:9:27:0,27,286	0/0:20,0:20:51:0,51,575	0/0:13,0:13:39:0,39,415	0/0:20,0:20:54:0,54,596	0/0:29,0:29:84:0,84,894	0/0:11,0:11:27:0,27,298	0/1:1,1:2:16:16,0,28	./.:.:.:.:.	0/0:4,0:4:12:0,12,127	0/0:4,0:4:9:0,9,103	0/0:4,0:4:12:0,12,123	1/1:0,3:3:9:95,9,0	0/0:3,0:3:9:0,9,89	0/0:4,0:4:12:0,12,130	1/1:0,5:5:15:157,15,0	0/0:7,0:7:21:0,21,229	0/0:5,0:5:15:0,15,153	0/0:3,0:3:9:0,9,95	0/0:2,0:2:6:0,6,67	1/1:0,5:5:15:148,15,0	1/1:0,3:3:9:97,9,0	1/1:0,8:8:24:230,24,0	0/0:8,0:8:24:0,24,245	1/1:0,9:9:27:283,27,0	1/1:0,5:5:15:153,15,0	0/0:3,0:3:9:0,9,95	1/1:0,8:8:24:250,24,0	1/1:0,3:3:9:95,9,0	0/1:1,1:2:26:27,0,26	0/0:3,0:3:9:0,9,97	0/0:2,0:2:6:0,6,63	0/0:2,0:2:6:0,6,61	0/0:5,0:5:12:0,12,139	0/0:8,0:8:24:0,24,245	./.:.:.:.:.	0/0:1,0:1:3:0,3,30	./.:.:.:.:.	./.:.:.:.:.	0/0:3,0:3:9:0,9,97	0/0:4,0:4:12:0,12,130	0/0:2,0:2:6:0,6,63	0/0:6,0:6:18:0,18,191	0/0:7,0:7:18:0,18,201	0/0:1,0:1:3:0,3,31	0/0:2,0:2:6:0,6,61	1/1:0,2:2:6:61,6,0	1/1:0,4:4:12:118,12,0	1/1:0,3:3:9:95,9,0	1/1:0,6:6:18:187,18,0	1/1:0,2:2:6:61,6,0	0/0:7,0:7:18:0,18,203	1/1:0,2:2:6:62,6,0	0/0:2,0:2:6:0,6,63	1/1:0,5:5:15:149,15,0	0/0:4,0:4:12:0,12,132	1/1:0,3:3:9:93,9,0	1/1:0,1:1:3:32,3,0	1/1:0,5:5:15:150,15,0	0/0:1,0:1:3:0,3,32	1/1:0,5:5:15:149,15,0	0/0:1,0:1:3:0,3,34	0/0:1,0:1:3:0,3,31	0/0:6,0:6:18:0,18,189	0/0:5,0:5:15:0,15,162	0/0:6,0:6:18:0,18,190	0/0:5,0:5:15:0,15,166	0/0:3,0:3:9:0,9,99	1/1:0,5:5:15:162,15,0	0/0:2,0:2:6:0,6,67	0/0:3,0:3:9:0,9,95	1/1:0,5:5:15:164,15,0	0/0:4,0:4:12:0,12,122	1/1:0,5:5:15:153,15,0	1/1:0,4:4:12:130,12,0	1/1:0,5:5:15:157,15,0	1/1:0,1:1:3:32,3,0	0/0:4,0:4:12:0,12,123	0/0:5,0:5:15:0,15,158	0/0:1,0:1:3:0,3,34	0/0:6,0:6:18:0,18,182	0/0:8,0:8:24:0,24,245	0/0:3,0:3:9:0,9,95	0/0:4,0:4:12:0,12,126	0/0:1,0:1:3:0,3,29	0/0:2,0:2:6:0,6,61	0/0:4,0:4:12:0,12,124	0/0:3,0:3:9:0,9,97	0/0:3,0:3:9:0,9,95	0/0:1,0:1:3:0,3,32	./.:.:.:.:.	./.:.:.:.:.	0/0:5,0:5:12:0,12,138	0/0:2,0:2:3:0,3,45	0/0:4,0:4:6:0,6,89	0/0:6,0:6:9:0,9,134	0/0:31,0:31:93:0,93,1035
chr0	161007299	.	A	T	1368.72	.	AC=20;AF=0.082;AN=244;BaseQRankSum=0.775;DP=775;Dels=0.00;FS=0.000;HaplotypeScore=0.0748;InbreedingCoeff=0.4629;MLEAC=17;MLEAF=0.070;MQ=59.82;MQ0=0;MQRankSum=0.157;QD=24.01;ReadPosRankSum=-0.421	GT:AD:DP:GQ:PL	0/0:43,0:43:99:0,129,1345	0/0:18,0:18:54:0,54,539	0/0:12,0:12:33:0,33,350	0/0:24,0:24:72:0,72,727	0/0:17,0:17:51:0,51,508	0/0:12,0:12:33:0,33,350	1/1:0,15:15:45:448,45,0	0/0:4,0:4:12:0,12,126	0/0:1,0:1:3:0,3,34	0/0:13,0:13:39:0,39,395	./.:.:.:.:.	0/0:20,0:20:60:0,60,615	0/0:14,0:14:39:0,39,413	0/0:2,0:2:6:0,6,69	0/0:24,0:24:72:0,72,731	0/0:11,0:11:30:0,30,322	0/0:17,0:17:48:0,48,501	./.:.:.:.:.	0/0:9,0:9:24:0,24,258	./.:.:.:.:.	./.:.:.:.:.	0/0:4,0:4:12:0,12,121	0/0:7,0:7:21:0,21,209	0/0:23,0:23:63:0,63,684	0/0:2,0:2:6:0,6,60	0/0:15,0:15:45:0,45,455	0/0:10,0:10:30:0,30,310	0/0:1,0:1:3:0,3,34	0/0:4,0:4:12:0,12,126	0/0:14,0:14:39:0,39,401	0/1:2,1:3:25:25,0,54	0/0:3,0:3:9:0,9,92	1/1:0,8:8:21:231,21,0	0/0:1,0:1:3:0,3,31	0/0:11,0:11:33:0,33,327	0/0:6,0:6:18:0,18,189	0/0:14,0:14:42:0,42,433	0/0:8,0:8:24:0,24,237	0/0:6,0:6:18:0,18,182	0/0:1,0:1:3:0,3,29	0/0:1,0:1:3:0,3,31	1/1:0,12:12:36:380,36,0	0/0:7,0:7:21:0,21,211	0/0:8,0:8:24:0,24,240	0/0:19,0:19:54:0,54,567	0/0:11,0:11:33:0,33,333	0/0:10,0:10:30:0,30,302	0/0:5,0:5:15:0,15,157	1/1:0,1:1:3:32,3,0	0/0:4,0:4:12:0,12,125	0/0:2,0:2:6:0,6,59	0/0:2,0:2:6:0,6,61	0/0:3,0:3:9:0,9,93	0/0:1,0:1:3:0,3,32	0/0:4,0:4:12:0,12,118	0/0:2,0:2:6:0,6,65	0/0:7,0:7:21:0,21,214	0/0:2,0:2:6:0,6,61	0/0:3,0:3:9:0,9,97	0/0:4,0:4:12:0,12,128	0/0:3,0:3:9:0,9,89	0/0:2,0:2:6:0,6,55	0/0:7,0:7:21:0,21,214	1/1:0,4:4:12:124,12,0	0/0:6,0:6:18:0,18,186	0/0:1,0:1:3:0,3,32	1/1:0,3:3:9:94,9,0	0/0:4,0:4:12:0,12,125	0/0:3,0:3:9:0,9,92	./.:.:.:.:.	0/0:2,0:2:6:0,6,63	0/0:3,0:3:9:0,9,97	0/0:3,0:3:9:0,9,92	0/0:5,0:5:15:0,15,158	0/0:3,0:3:9:0,9,91	./.:.:.:.:.	0/0:1,0:1:3:0,3,33	0/0:4,0:4:12:0,12,120	./.:.:.:.:.	./.:.:.:.:.	./.:.:.:.:.	0/0:1,0:1:3:0,3,32	0/0:5,0:5:15:0,15,162	0/0:6,0:6:18:0,18,184	0/0:1,0:1:3:0,3,29	0/0:4,0:4:12:0,12,126	0/0:3,0:3:9:0,9,87	0/0:4,0:4:12:0,12,126	0/0:3,0:3:9:0,9,95	0/0:3,0:3:9:0,9,97	./.:.:.:.:.	./.:.:.:.:.	0/0:2,0:2:6:0,6,59	1/1:0,4:4:12:133,12,0	0/0:3,0:3:9:0,9,90	1/1:0,3:3:9:97,9,0	0/1:2,1:3:25:25,0,40	0/0:2,0:2:6:0,6,61	0/0:4,0:4:12:0,12,117	1/1:0,1:1:3:32,3,0	0/0:6,0:6:18:0,18,189	./.:.:.:.:.	0/0:4,0:4:12:0,12,122	0/0:4,0:4:12:0,12,120	0/0:2,0:2:6:0,6,63	0/0:5,0:5:15:0,15,153	0/0:3,0:3:9:0,9,100	0/0:5,0:5:15:0,15,155	./.:.:.:.:.	0/0:2,0:2:6:0,6,59	0/0:3,0:3:9:0,9,92	./.:.:.:.:.	0/0:8,0:8:24:0,24,246	0/0:4,0:4:12:0,12,122	0/0:5,0:5:15:0,15,154	0/0:6,0:6:18:0,18,185	0/0:3,0:3:9:0,9,89	0/0:2,0:2:6:0,6,60	0/0:5,0:5:15:0,15,141	0/0:2,0:2:6:0,6,61	0/0:2,0:2:6:0,6,59	0/0:3,0:3:9:0,9,92	0/0:10,0:10:21:0,21,258	0/0:5,0:5:12:0,12,134	0/0:1,0:1:3:0,3,30	0/0:2,0:2:6:0,6,63	0/0:5,0:5:15:0,15,160	0/0:3,0:3:9:0,9,93	0/0:3,0:3:9:0,9,95	0/0:6,0:6:9:0,9,134	./.:.:.:.:.	0/0:1,0:1:3:0,3,30	0/0:6,0:6:9:0,9,134	0/0:7,0:7:12:0,12,166	0/0:1,0:1:3:0,3,32	0/0:6,0:6:12:0,12,150	0/0:33,0:33:99:0,99,1125
chr0	161011664	.	C	T	1129.07	.	AC=13;AF=0.051;AN=256;BaseQRankSum=0.799;DP=1023;Dels=0.00;FS=2.686;HaplotypeScore=0.0810;InbreedingCoeff=0.4441;MLEAC=12;MLEAF=0.047;MQ=59.74;MQ0=1;MQRankSum=-0.404;QD=23.04;ReadPosRankSum=-1.176	GT:AD:DP:GQ:PL	0/0:64,0:64:99:0,192,1948	0/0:22,0:22:60:0,60,642	0/0:19,0:19:57:0,57,576	0/0:34,0:34:99:0,102,1009	0/0:20,0:20:57:0,57,594	0/0:21,0:21:63:0,63,641	0/0:20,0:20:60:0,60,605	0/0:4,0:4:12:0,12,120	0/1:5,1:6:14:14,0,140	0/0:16,0:16:48:0,48,486	./.:.:.:.:.	0/0:26,0:26:72:0,72,766	0/0:17,0:17:51:0,51,523	0/0:2,0:2:6:0,6,62	0/0:13,0:13:39:0,39,404	0/0:11,0:11:33:0,33,336	0/0:19,0:19:57:0,57,592	0/0:1,0:1:3:0,3,32	0/0:6,0:6:15:0,15,166	0/0:9,0:9:24:0,24,259	0/0:7,0:7:21:0,21,227	0/0:14,0:14:42:0,42,435	0/0:17,0:17:51:0,51,540	0/0:28,0:28:81:0,81,849	0/0:3,0:3:9:0,9,100	0/0:23,0:23:69:0,69,711	0/0:14,0:14:42:0,42,419	0/0:2,0:2:6:0,6,65	0/0:4,0:4:12:0,12,125	0/0:17,0:17:51:0,51,516	0/0:5,0:5:15:0,15,161	0/0:7,1:8:21:0,21,220	0/0:8,0:8:24:0,24,237	0/0:2,0:2:6:0,6,49	0/0:24,0:24:69:0,69,674	0/0:5,0:5:15:0,15,160	0/0:18,0:18:54:0,54,545	0/0:12,0:12:33:0,33,340	0/0:19,0:19:57:0,57,569	0/0:3,0:3:9:0,9,92	0/0:3,0:3:9:0,9,99	0/0:13,0:13:39:0,39,409	0/0:14,0:14:42:0,42,421	0/0:20,0:20:54:0,54,591	0/0:18,0:18:48:0,48,519	0/0:18,0:18:54:0,54,553	0/0:12,0:12:36:0,36,359	1/1:0,5:5:15:160,15,0	0/0:2,0:2:6:0,6,63	0/0:4,0:4:12:0,12,124	0/0:2,0:2:6:0,6,61	0/0:4,0:4:12:0,12,115	0/0:7,0:7:18:0,18,204	0/0:3,0:3:9:0,9,86	1/1:0,12:12:36:372,36,0	0/0:4,0:4:12:0,12,128	1/1:0,5:5:15:162,15,0	1/1:0,7:7:21:225,21,0	0/0:4,0:4:12:0,12,118	0/0:4,0:4:12:0,12,119	0/0:8,0:8:24:0,24,237	0/0:5,0:5:15:0,15,151	0/0:6,0:6:18:0,18,176	0/0:1,0:1:3:0,3,29	0/0:3,0:3:9:0,9,94	0/0:2,0:2:6:0,6,65	0/0:1,0:1:3:0,3,30	0/0:3,0:3:9:0,9,90	0/0:3,0:3:9:0,9,94	0/0:2,0:2:6:0,6,64	0/0:2,0:2:6:0,6,59	0/0:3,0:3:9:0,9,89	0/0:1,0:1:3:0,3,34	0/0:3,0:3:9:0,9,86	0/0:6,0:6:18:0,18,180	0/0:2,0:2:6:0,6,65	1/1:0,4:4:12:118,12,0	0/0:1,0:1:3:0,3,32	0/0:1,0:1:3:0,3,34	0/0:5,0:5:15:0,15,156	0/0:1,0:1:3:0,3,30	0/0:2,0:2:6:0,6,60	0/0:8,0:8:24:0,24,253	0/0:8,0:8:21:0,21,233	0/0:2,0:2:6:0,6,62	./.:.:.:.:.	0/0:5,0:5:15:0,15,153	0/0:3,0:3:9:0,9,92	0/0:6,0:6:18:0,18,182	0/0:7,0:7:21:0,21,217	./.:.:.:.:.	0/0:6,0:6:18:0,18,181	./.:.:.:.:.	./.:.:.:.:.	0/0:2,0:2:6:0,6,60	0/0:4,0:4:12:0,12,117	0/0:1,0:1:3:0,3,32	0/0:1,0:1:3:0,3,32	0/0:4,0:4:12:0,12,122	0/0:2,0:2:6:0,6,60	0/0:13,0:13:39:0,39,403	./.:.:.:.:.	0/0:7,0:7:21:0,21,215	0/0:4,0:4:12:0,12,122	0/0:5,0:5:15:0,15,159	0/0:6,0:6:18:0,18,194	0/0:3,0:3:9:0,9,97	0/0:6,0:6:18:0,18,187	0/0:1,0:1:3:0,3,34	0/0:4,0:4:12:0,12,120	0/0:5,0:5:15:0,15,154	0/0:1,0:1:3:0,3,34	0/0:8,0:8:24:0,24,243	0/0:3,0:3:9:0,9,86	0/0:4,0:4:12:0,12,121	0/0:4,0:4:12:0,12,126	0/0:3,0:3:9:0,9,96	0/0:6,0:6:18:0,18,179	0/0:3,0:3:9:0,9,92	0/0:5,0:5:15:0,15,158	0/0:5,0:5:15:0,15,156	0/0:5,0:5:15:0,15,151	0/0:9,0:9:27:0,27,272	0/0:3,0:3:9:0,9,92	0/0:5,0:5:15:0,15,159	0/0:3,0:3:9:0,9,94	1/1:0,10:10:27:289,27,0	0/0:2,0:2:6:0,6,62	0/0:2,0:2:6:0,6,57	0/0:2,0:2:3:0,3,32	0/0:4,0:4:6:0,6,89	./.:.:.:.:.	0/0:2,0:2:3:0,3,45	./.:.:.:.:.	0/0:2,0:2:6:0,6,51	./.:.:.:.:.	0/0:30,0:30:90:0,90,958
chr0	161012236	.	G	T	5586.69	.	AC=73;AF=0.287;AN=254;BaseQRankSum=-0.919;DP=847;Dels=0.00;FS=3.785;HaplotypeScore=0.0783;InbreedingCoeff=0.6859;MLEAC=67;MLEAF=0.264;MQ=59.78;MQ0=0;MQRankSum=0.686;QD=26.23;ReadPosRankSum=-2.290	GT:AD:DP:GQ:PL	0/0:53,0:53:99:0,159,1704	0/0:22,0:22:66:0,66,694	0/0:14,0:14:39:0,39,421	0/0:36,0:36:99:0,105,1112	1/1:0,6:6:18:184,18,0	0/0:13,0:13:30:0,30,354	0/0:6,0:6:18:0,18,186	1/1:0,3:3:9:89,9,0	0/0:3,0:3:9:0,9,98	1/1:0,20:20:60:598,60,0	1/1:0,1:1:3:30,3,0	0/0:11,0:11:33:0,33,356	1/1:0,20:20:57:606,57,0	./.:.:.:.:.	1/1:0,13:13:39:398,39,0	1/1:0,13:13:39:402,39,0	1/1:0,17:17:51:531,51,0	0/0:1,0:1:3:0,3,32	0/0:11,0:11:27:0,27,309	0/0:3,0:3:9:0,9,97	0/0:2,0:2:6:0,6,67	0/0:8,0:8:24:0,24,248	0/0:12,0:12:36:0,36,381	0/0:13,0:13:39:0,39,398	0/0:2,0:2:6:0,6,67	0/0:14,0:14:42:0,42,450	0/0:12,0:12:36:0,36,377	1/1:0,4:4:12:129,12,0	0/1:2,1:3:22:22,0,55	0/0:12,0:12:36:0,36,367	0/0:4,0:4:12:0,12,135	0/1:3,1:4:21:21,0,88	0/0:13,0:13:30:0,30,358	1/1:0,3:3:9:97,9,0	0/0:18,0:18:54:0,54,572	0/0:3,0:3:9:0,9,96	0/0:28,0:28:84:0,84,887	1/1:0,12:12:33:350,33,0	1/1:0,12:12:36:373,36,0	0/1:2,1:3:23:23,0,56	1/1:0,2:2:6:63,6,0	0/0:11,0:11:33:0,33,355	0/0:11,0:11:33:0,33,336	0/0:9,0:9:27:0,27,283	0/0:16,0:16:48:0,48,496	0/0:13,0:13:39:0,39,408	0/0:17,0:17:48:0,48,519	0/0:5,0:5:15:0,15,158	0/0:1,0:1:3:0,3,32	0/0:6,0:6:18:0,18,185	0/0:2,0:2:6:0,6,67	0/0:3,0:3:9:0,9,97	1/1:0,3:3:9:95,9,0	0/0:2,0:2:6:0,6,64	0/0:6,0:6:18:0,18,189	1/1:0,2:2:6:62,6,0	0/0:5,0:5:15:0,15,154	0/0:8,0:8:24:0,24,250	0/0:4,0:4:12:0,12,128	0/0:7,0:7:21:0,21,217	1/1:0,2:2:6:62,6,0	1/1:0,5:5:15:158,15,0	1/1:0,6:6:18:188,18,0	0/0:3,0:3:9:0,9,94	1/1:0,4:4:12:117,12,0	1/1:0,3:3:9:94,9,0	0/0:1,0:1:3:0,3,24	1/1:0,2:2:6:61,6,0	1/1:0,7:7:21:215,21,0	0/0:1,0:1:3:0,3,31	./.:.:.:.:.	0/0:4,0:4:12:0,12,130	0/0:6,0:6:18:0,18,188	0/0:5,0:5:12:0,12,125	0/0:2,0:2:6:0,6,59	0/0:4,0:4:9:0,9,110	0/0:4,0:4:12:0,12,132	0/0:3,0:3:9:0,9,97	0/0:1,0:1:3:0,3,30	0/0:1,0:1:3:0,3,30	./.:.:.:.:.	./.:.:.:.:.	0/0:4,0:4:12:0,12,126	0/0:5,0:5:15:0,15,162	0/0:4,0:4:12:0,12,134	0/0:2,0:2:6:0,6,63	1/1:0,3:3:9:95,9,0	0/1:2,2:4:44:44,0,49	0/0:6,0:6:18:0,18,193	1/1:0,3:3:9:97,9,0	1/1:0,1:1:3:31,3,0	0/0:5,0:5:15:0,15,157	1/1:0,3:3:9:91,9,0	./.:.:.:.:.	1/1:0,1:1:3:32,3,0	0/0:5,0:5:15:0,15,155	1/1:0,5:5:15:167,15,0	./.:.:.:.:.	1/1:0,2:2:6:61,6,0	./.:.:.:.:.	1/1:0,1:1:3:31,3,0	0/0:2,0:2:6:0,6,63	0/1:2,3:5:48:71,0,48	0/0:3,0:3:9:0,9,94	0/0:6,0:6:18:0,18,191	0/0:3,0:3:9:0,9,92	0/0:4,0:4:12:0,12,116	0/0:6,0:6:18:0,18,187	1/1:0,2:2:6:61,6,0	0/0:3,0:3:6:0,6,76	0/0:4,0:4:12:0,12,128	1/1:0,2:2:6:61,6,0	0/0:10,0:10:27:0,27,298	1/1:0,8:8:24:252,24,0	1/1:0,3:3:6:78,6,0	./.:.:.:.:.	./.:.:.:.:.	0/0:2,0:2:6:0,6,65	0/0:7,0:7:18:0,18,199	0/0:9,0:9:24:0,24,269	0/0:5,0:5:15:0,15,153	0/0:4,0:4:12:0,12,124	0/0:3,0:3:9:0,9,95	0/0:3,0:3:9:0,9,93	0/0:3,0:3:9:0,9,97	0/0:5,0:5:15:0,15,159	0/0:1,0:1:3:0,3,31	0/0:4,0:4:12:0,12,131	0/0:5,0:5:15:0,15,162	0/0:1,0:1:3:0,3,32	./.:.:.:.:.	0/0:3,0:3:6:0,6,62	0/0:5,0:5:9:0,9,118	0/0:2,0:2:6:0,6,60	0/0:2,0:2:3:0,3,45	0/0:4,0:4:6:0,6,89	0/0:19,0:19:57:0,57,649
chr0	161012265	.	G	T	17191.4	.	AC=199;AF=0.796;AN=250;BaseQRankSum=-5.109;DP=851;Dels=0.00;FS=11.576;HaplotypeScore=0.0937;InbreedingCoeff=0.7136;MLEAC=201;MLEAF=0.804;MQ=59.74;MQ0=0;MQRankSum=0.160;QD=28.94;ReadPosRankSum=-0.363	GT:AD:DP:GQ:PL	0/0:57,0:57:99:0,171,1830	1/1:0,13:13:39:377,39,0	1/1:0,15:15:42:425,42,0	0/0:33,0:33:99:0,99,1035	1/1:0,18:18:51:527,51,0	1/1:0,8:8:24:227,24,0	1/1:0,11:11:33:326,33,0	1/1:0,3:3:9:96,9,0	1/1:0,4:4:12:126,12,0	1/1:0,15:15:45:448,45,0	1/1:0,1:1:3:32,3,0	0/0:12,0:12:36:0,36,388	1/1:0,16:16:48:488,48,0	./.:.:.:.:.	1/1:0,10:10:30:301,30,0	1/1:0,13:13:39:405,39,0	1/1:0,23:23:69:694,69,0	0/0:1,0:1:3:0,3,32	1/1:0,6:6:15:163,15,0	1/1:0,1:1:3:27,3,0	1/1:0,2:2:6:63,6,0	1/1:0,7:7:21:189,21,0	1/1:0,17:17:51:503,51,0	0/0:21,0:21:63:0,63,667	1/1:0,1:1:3:32,3,0	1/1:0,17:17:51:509,51,0	1/1:0,12:12:36:351,36,0	1/1:0,3:3:9:92,9,0	1/1:0,3:3:9:92,9,0	1/1:0,11:11:33:326,33,0	1/1:0,4:4:12:125,12,0	1/1:0,3:3:9:97,9,0	1/1:0,10:10:30:294,30,0	1/1:0,2:2:6:65,6,0	1/1:0,15:15:45:448,45,0	1/1:0,3:3:9:93,9,0	1/1:0,19:19:57:559,57,0	1/1:0,8:8:24:246,24,0	1/1:0,10:10:30:290,30,0	1/1:0,1:1:3:30,3,0	1/1:0,3:3:9:100,9,0	1/1:0,15:15:45:441,45,0	1/1:0,12:12:36:354,36,0	0/0:14,0:14:42:0,42,441	0/0:17,0:17:51:0,51,545	1/1:0,13:13:39:392,39,0	1/1:0,8:8:24:249,24,0	0/0:5,0:5:15:0,15,165	1/1:0,2:2:6:67,6,0	1/1:0,10:10:30:298,30,0	1/1:0,2:2:6:59,6,0	1/1:0,6:6:18:184,18,0	1/1:0,5:5:15:151,15,0	1/1:0,2:2:6:59,6,0	0/0:15,0:15:45:0,45,469	1/1:0,1:1:3:30,3,0	0/0:4,0:4:12:0,12,128	0/0:7,0:7:18:0,18,194	1/1:0,2:2:6:59,6,0	1/1:0,4:4:12:117,12,0	1/1:0,4:4:12:119,12,0	1/1:0,3:3:9:89,9,0	1/1:0,10:10:30:296,30,0	1/1:0,8:8:24:234,24,0	1/1:0,4:4:12:118,12,0	1/1:0,6:6:18:178,18,0	1/1:0,2:2:6:61,6,0	./.:.:.:.:.	1/1:0,6:6:18:184,18,0	./.:.:.:.:.	./.:.:.:.:.	1/1:0,6:6:18:185,18,0	1/1:0,2:2:6:65,6,0	0/1:2,2:4:44:44,0,52	0/0:3,0:3:9:0,9,95	0/0:4,0:4:12:0,12,129	0/0:5,0:5:15:0,15,162	1/1:0,2:2:6:59,6,0	0/0:2,0:2:6:0,6,62	1/1:0,4:4:12:120,12,0	1/1:0,2:2:6:59,6,0	1/1:0,1:1:3:29,3,0	1/1:0,4:4:12:128,12,0	1/1:0,3:3:9:89,9,0	1/1:0,1:1:3:32,3,0	./.:.:.:.:.	1/1:0,3:3:9:92,9,0	1/1:0,4:4:12:123,12,0	1/1:0,8:8:24:250,24,0	1/1:0,3:3:9:93,9,0	./.:.:.:.:.	1/1:0,3:3:9:92,9,0	1/1:0,4:4:12:117,12,0	./.:.:.:.:.	./.:.:.:.:.	1/1:0,7:7:21:215,21,0	1/1:0,4:4:12:117,12,0	1/1:0,2:2:6:61,6,0	1/1:0,2:2:6:56,6,0	1/1:0,3:3:9:94,9,0	./.:.:.:.:.	./.:.:.:.:.	1/1:0,8:8:24:244,24,0	1/1:0,3:3:9:95,9,0	1/1:0,5:5:15:148,15,0	1/1:0,4:4:12:124,12,0	1/1:0,6:6:18:187,18,0	1/1:0,7:7:21:201,21,0	1/1:0,2:2:6:62,6,0	1/1:0,1:1:3:28,3,0	1/1:0,4:4:12:115,12,0	1/1:0,2:2:6:64,6,0	0/0:10,0:10:30:0,30,310	1/1:0,6:6:18:184,18,0	1/1:0,3:3:6:74,6,0	./.:.:.:.:.	1/1:0,2:2:6:60,6,0	1/1:0,3:3:9:97,9,0	0/0:5,0:5:15:0,15,155	1/1:0,5:5:15:158,15,0	0/0:2,0:2:6:0,6,62	0/0:8,0:8:24:0,24,250	1/1:0,3:3:9:90,9,0	1/1:0,6:6:15:161,15,0	1/1:0,3:3:9:97,9,0	1/1:0,5:5:15:155,15,0	0/0:2,0:2:6:0,6,65	1/1:0,5:5:15:150,15,0	0/0:2,0:2:6:0,6,63	1/1:0,3:3:6:75,6,0	./.:.:.:.:.	0/0:3,0:3:3:0,3,45	0/0:7,0:7:12:0,12,153	1/1:0,1:1:3:31,3,0	1/1:0,2:2:3:45,3,0	0/0:2,0:2:3:0,3,45	0/0:16,0:16:48:0,48,544
chr0	161016188	.	A	T	125.52	.	AC=10;AF=0.053;AN=188;DP=528;Dels=0.00;FS=0.000;HaplotypeScore=0.0494;InbreedingCoeff=0.1900;MLEAC=7;MLEAF=0.037;MQ=26.77;MQ0=31;QD=7.84	GT:AD:DP:GQ:PL	0/0:29,0:29:57:0,57,621	0/0:13,0:13:27:0,27,284	0/0:10,0:10:18:0,18,195	0/0:16,0:16:27:0,27,276	0/0:13,0:13:24:0,24,294	0/0:12,0:12:27:0,27,284	0/0:5,0:5:12:0,12,122	./.:.:.:.:.	./.:.:.:.:.	0/0:11,0:11:21:0,21,220	./.:.:.:.:.	0/0:10,0:10:27:0,27,297	0/0:6,0:6:12:0,12,122	./.:.:.:.:.	0/0:8,0:8:18:0,18,177	0/0:3,0:3:9:0,9,95	0/0:8,0:8:9:0,9,106	./.:.:.:.:.	0/0:14,0:14:18:0,18,202	./.:.:.:.:.	./.:.:.:.:.	0/0:5,0:5:15:0,15,158	0/0:7,0:7:15:0,15,156	0/0:12,0:12:18:0,18,185	./.:.:.:.:.	0/0:14,0:14:24:0,24,250	0/0:6,0:6:15:0,15,151	./.:.:.:.:.	./.:.:.:.:.	0/0:17,0:17:27:0,27,284	./.:.:.:.:.	./.:.:.:.:.	0/0:8,0:8:12:0,12,141	./.:.:.:.:.	0/0:11,0:11:15:0,15,156	./.:.:.:.:.	0/0:9,0:9:21:0,21,234	0/0:7,0:7:9:0,9,95	./.:.:.:.:.	0/0:1,0:1:3:0,3,22	0/0:2,0:2:3:0,3,32	0/0:9,0:9:9:0,9,96	0/0:7,0:7:12:0,12,125	0/0:10,0:10:15:0,15,157	./.:.:.:.:.	0/0:13,0:13:21:0,21,232	0/0:6,0:6:12:0,12,123	./.:.:.:.:.	./.:.:.:.:.	0/0:4,0:4:12:0,12,126	./.:.:.:.:.	0/0:5,0:5:3:0,3,31	0/0:2,0:2:6:0,6,63	0/0:2,0:2:6:0,6,65	1/1:0,3:3:3:30,3,0	./.:.:.:.:.	1/1:0,4:4:6:61,6,0	1/1:1,2:3:6:63,6,0	0/0:1,0:1:3:0,3,32	0/0:1,0:1:3:0,3,32	0/0:2,0:2:3:0,3,32	0/0:2,0:2:6:0,6,63	0/0:3,0:3:9:0,9,96	0/0:1,0:1:3:0,3,32	0/0:5,0:5:3:0,3,33	0/0:3,0:3:9:0,9,91	./.:.:.:.:.	0/0:2,0:2:3:0,3,32	./.:.:.:.:.	./.:.:.:.:.	./.:.:.:.:.	0/0:3,0:3:6:0,6,61	0/0:1,0:1:3:0,3,31	0/0:2,0:2:6:0,6,67	0/0:3,0:3:3:0,3,32	0/0:2,0:2:3:0,3,30	1/1:0,2:2:3:29,3,0	0/0:4,0:4:6:0,6,63	./.:.:.:.:.	0/0:1,0:1:3:0,3,31	0/0:3,0:3:3:0,3,30	0/0:1,0:1:3:0,3,30	./.:.:.:.:.	0/0:4,0:4:6:0,6,63	0/0:2,0:2:3:0,3,30	0/0:4,0:4:3:0,3,25	0/0:5,0:5:12:0,12,139	0/0:2,0:2:3:0,3,27	0/0:4,0:4:9:0,9,109	0/0:4,0:4:3:0,3,27	0/0:1,0:1:3:0,3,31	0/0:1,0:1:3:0,3,30	0/0:2,0:2:6:0,6,62	0/0:2,0:2:3:0,3,31	0/0:2,0:2:6:0,6,65	./.:.:.:.:.	0/0:5,0:5:3:0,3,31	./.:.:.:.:.	./.:.:.:.:.	./.:.:.:.:.	./.:.:.:.:.	./.:.:.:.:.	./.:.:.:.:.	0/0:2,0:2:3:0,3,33	0/0:1,0:1:3:0,3,31	0/0:4,0:4:12:0,12,125	0/0:3,0:3:3:0,3,25	0/0:4,0:4:9:0,9,95	0/0:4,0:4:3:0,3,30	./.:.:.:.:.	0/0:5,0:5:15:0,15,159	0/0:4,0:4:3:0,3,31	0/0:4,0:4:9:0,9,93	./.:.:.:.:.	0/0:4,0:4:6:0,6,65	0/0:4,0:4:6:0,6,64	0/0:1,0:1:3:0,3,31	0/0:2,0:2:6:0,6,63	./.:.:.:.:.	0/0:1,0:1:3:0,3,34	./.:.:.:.:.	0/0:2,0:2:6:0,6,61	0/0:2,0:2:3:0,3,30	0/0:2,0:2:6:0,6,65	0/0:1,0:1:3:0,3,30	0/0:2,0:2:3:0,3,33	1/1:2,2:4:6:57,6,0	0/0:8,0:8:18:0,18,191	0/0:1,0:1:3:0,3,31	./.:.:.:.:.	./.:.:.:.:.	./.:.:.:.:.	./.:.:.:.:.	0/0:2,0:2:3:0,3,45	./.:.:.:.:.	./.:.:.:.:.	0/0:13,0:13:9:0,9,93
chr0	161018822	.	C	T	3900.78	.	AC=40;AF=0.156;AN=256;BaseQRankSum=3.086;DP=1016;Dels=0.00;FS=3.027;HaplotypeScore=0.0878;InbreedingCoeff=0.6761;MLEAC=37;MLEAF=0.145;MQ=59.75;MQ0=0;MQRankSum=-0.154;QD=23.36;ReadPosRankSum=1.612	GT:AD:DP:GQ:PL	0/0:70,0:70:99:0,210,2141	0/0:31,0:31:93:0,93,965	0/0:16,0:16:45:0,45,481	0/0:42,0:42:99:0,126,1294	0/0:17,0:17:51:0,51,518	0/0:10,0:10:30:0,30,298	0/0:17,0:17:51:0,51,514	0/0:4,0:4:12:0,12,126	0/0:3,0:3:9:0,9,100	0/0:10,0:10:30:0,30,306	0/0:2,0:2:6:0,6,61	1/1:0,11:11:27:309,27,0	0/0:17,0:17:48:0,48,511	./.:.:.:.:.	0/0:26,0:26:75:0,75,795	0/0:17,0:17:51:0,51,525	0/0:15,0:15:45:0,45,455	./.:.:.:.:.	0/0:8,0:8:15:0,15,197	0/0:5,0:5:12:0,12,136	0/0:4,0:4:12:0,12,128	0/0:6,0:6:18:0,18,178	0/0:16,0:16:45:0,45,477	0/1:12,18:30:99:459,0,273	0/0:2,0:2:6:0,6,63	0/0:20,0:20:60:0,60,613	0/0:11,0:11:33:0,33,332	0/0:3,0:3:9:0,9,99	0/0:2,0:2:6:0,6,68	0/0:7,0:7:21:0,21,221	0/0:2,0:2:6:0,6,62	0/0:1,0:1:3:0,3,35	0/0:12,0:12:36:0,36,373	0/0:1,0:1:3:0,3,32	0/0:14,0:14:42:0,42,427	./.:.:.:.:.	0/0:15,0:15:42:0,42,444	0/0:6,0:6:18:0,18,185	0/0:16,0:16:48:0,48,485	0/0:1,0:1:3:0,3,32	0/0:4,0:4:12:0,12,132	0/0:19,0:19:57:0,57,576	0/0:19,0:19:57:0,57,571	1/1:0,24:24:72:730,72,0	0/0:23,0:23:66:0,66,693	1/1:0,13:13:36:387,36,0	0/0:12,0:12:36:0,36,366	1/1:0,3:3:9:95,9,0	0/0:5,0:5:12:0,12,137	0/0:3,0:3:9:0,9,90	0/0:3,0:3:9:0,9,95	0/0:3,0:3:9:0,9,89	0/0:2,0:2:6:0,6,63	0/0:2,0:2:6:0,6,63	0/0:11,0:11:30:0,30,328	0/0:1,0:1:3:0,3,29	1/1:0,3:3:9:91,9,0	1/1:0,6:6:18:185,18,0	./.:.:.:.:.	1/1:0,10:10:30:306,30,0	0/0:1,0:1:3:0,3,31	0/0:1,0:1:3:0,3,30	0/0:12,0:12:36:0,36,367	0/0:8,0:8:24:0,24,238	0/0:10,0:10:30:0,30,308	0/0:5,0:5:15:0,15,157	0/0:5,0:5:15:0,15,161	0/0:10,0:10:30:0,30,308	0/0:1,0:1:3:0,3,31	0/0:2,0:2:6:0,6,63	0/0:3,0:3:9:0,9,89	0/0:5,0:5:15:0,15,159	0/0:4,0:4:12:0,12,119	0/1:3,2:5:47:47,0,74	1/1:0,5:5:15:158,15,0	1/1:0,6:6:18:180,18,0	1/1:0,2:2:6:61,6,0	0/0:3,0:3:9:0,9,93	1/1:0,2:2:6:61,6,0	0/0:6,0:6:18:0,18,189	0/0:2,0:2:3:0,3,45	0/0:1,0:1:3:0,3,31	0/0:3,0:3:9:0,9,99	0/0:3,0:3:9:0,9,89	0/0:2,0:2:6:0,6,61	0/0:5,0:5:15:0,15,161	0/0:3,0:3:9:0,9,89	0/0:3,0:3:9:0,9,97	0/0:8,0:8:21:0,21,209	0/0:4,0:4:12:0,12,128	0/0:3,0:3:9:0,9,93	0/0:2,0:2:6:0,6,59	0/0:7,0:7:18:0,18,203	0/0:2,0:2:6:0,6,65	0/0:3,0:3:9:0,9,89	0/0:6,0:6:18:0,18,189	0/0:3,0:3:9:0,9,88	0/0:2,0:2:6:0,6,61	./.:.:.:.:.	./.:.:.:.:.	0/0:3,0:3:9:0,9,93	0/0:4,0:4:12:0,12,125	0/0:1,0:1:3:0,3,31	./.:.:.:.:.	0/0:5,0:5:15:0,15,158	0/0:4,0:4:12:0,12,127	0/0:9,0:9:27:0,27,275	0/0:7,0:7:18:0,18,190	0/0:4,0:4:12:0,12,130	0/0:3,0:3:6:0,6,78	0/0:9,0:9:24:0,24,259	0/0:4,0:4:12:0,12,131	0/0:8,0:8:24:0,24,245	0/0:4,0:4:12:0,12,123	0/0:3,0:3:9:0,9,93	0/0:3,0:3:9:0,9,95	0/0:10,0:10:27:0,27,289	0/0:6,0:6:18:0,18,179	0/0:5,0:5:15:0,15,150	0/0:4,0:4:12:0,12,121	1/1:0,7:7:18:201,18,0	1/1:0,4:4:12:121,12,0	0/0:7,0:7:21:0,21,207	0/0:4,0:4:12:0,12,122	0/0:7,0:7:21:0,21,214	0/0:5,0:5:12:0,12,124	0/0:4,0:4:12:0,12,121	1/1:0,5:5:15:151,15,0	./.:.:.:.:.	1/1:0,1:1:3:32,3,0	1/1:0,4:4:9:104,9,0	./.:.:.:.:.	1/1:0,10:10:21:258,21,0	1/1:0,10:10:18:239,18,0	0/0:2,0:2:3:0,3,45	1/1:0,6:6:12:152,12,0	0/0:30,0:30:90:0,90,985
chr0	161018863	.	T	G	5723.23	.	AC=58;AF=0.225;AN=258;BaseQRankSum=4.785;DP=944;Dels=0.00;FS=0.288;HaplotypeScore=0.0543;InbreedingCoeff=0.5877;MLEAC=54;MLEAF=0.209;MQ=59.74;MQ0=0;MQRankSum=-0.398;QD=24.25;ReadPosRankSum=-1.595	GT:AD:DP:GQ:PL	0/0:69,0:69:99:0,207,2135	0/0:30,0:30:90:0,90,930	0/0:14,0:14:42:0,42,425	1/1:0,39:39:99:1201,117,0	0/0:18,0:18:54:0,54,562	0/0:9,0:9:27:0,27,274	0/0:15,0:15:45:0,45,451	0/0:1,0:1:3:0,3,31	0/0:1,0:1:3:0,3,31	1/1:0,11:11:33:346,33,0	1/1:0,1:1:3:33,3,0	0/0:14,0:14:39:0,39,413	1/1:0,16:16:45:487,45,0	0/0:1,0:1:3:0,3,31	0/0:20,0:20:57:0,57,608	0/0:16,0:16:48:0,48,484	0/0:14,0:14:42:0,42,442	./.:.:.:.:.	0/0:2,0:2:6:0,6,64	1/1:0,3:3:9:96,9,0	./.:.:.:.:.	0/0:8,0:8:24:0,24,240	1/1:0,13:13:36:396,36,0	0/1:18,9:27:99:211,0,454	1/1:0,1:1:3:34,3,0	1/1:0,27:27:75:824,75,0	0/0:14,0:14:42:0,42,433	0/0:2,0:2:6:0,6,63	0/0:1,0:1:3:0,3,31	0/0:9,0:9:24:0,24,263	0/0:1,0:1:3:0,3,32	0/0:2,0:2:6:0,6,63	0/0:9,0:9:24:0,24,258	0/0:2,0:2:6:0,6,65	0/0:16,0:16:42:0,42,450	0/1:1,1:2:27:27,0,28	0/0:16,0:16:48:0,48,503	0/0:1,0:1:3:0,3,30	0/0:17,0:17:45:0,45,476	0/1:1,2:3:23:58,0,23	0/0:2,0:2:6:0,6,63	0/0:20,0:20:60:0,60,620	0/0:24,0:24:72:0,72,723	0/0:20,0:20:60:0,60,619	1/1:0,11:11:33:345,33,0	0/0:21,0:21:54:0,54,599	0/0:12,0:12:36:0,36,375	./.:.:.:.:.	0/0:5,0:5:12:0,12,136	1/1:0,5:5:15:159,15,0	1/1:0,1:1:3:32,3,0	1/1:0,3:3:9:89,9,0	1/1:0,3:3:9:96,9,0	0/0:1,0:1:3:0,3,32	1/1:0,9:9:24:273,24,0	0/0:4,0:4:12:0,12,121	0/0:2,0:2:6:0,6,67	0/0:5,0:5:15:0,15,162	1/1:0,1:1:3:32,3,0	0/0:6,0:6:18:0,18,184	0/0:1,0:1:3:0,3,32	0/0:2,0:2:6:0,6,64	0/0:9,0:9:27:0,27,270	0/0:5,0:5:15:0,15,153	0/0:5,0:5:15:0,15,153	0/0:6,0:6:18:0,18,184	0/0:3,0:3:9:0,9,92	0/0:10,0:10:30:0,30,309	0/0:3,0:3:9:0,9,93	0/0:2,0:2:6:0,6,57	0/0:4,0:4:12:0,12,125	0/0:5,0:5:15:0,15,143	1/1:0,3:3:9:96,9,0	0/1:3,2:5:55:55,0,80	0/0:4,0:4:12:0,12,126	0/0:6,0:6:18:0,18,187	0/0:2,0:2:6:0,6,61	./.:.:.:.:.	0/0:3,0:3:9:0,9,92	0/0:5,0:5:15:0,15,148	./.:.:.:.:.	0/0:1,0:1:3:0,3,32	0/0:3,0:3:9:0,9,92	0/0:7,0:7:21:0,21,210	0/0:1,0:1:3:0,3,33	0/1:1,2:3:22:56,0,22	0/0:3,0:3:9:0,9,94	0/0:1,0:1:3:0,3,28	0/0:11,0:11:33:0,33,336	0/0:2,0:2:6:0,6,63	0/0:3,0:3:9:0,9,92	0/0:4,0:4:9:0,9,108	0/0:4,0:4:12:0,12,126	0/0:1,0:1:3:0,3,31	0/0:2,0:2:6:0,6,61	0/0:5,0:5:15:0,15,153	0/0:4,0:4:12:0,12,128	0/0:2,0:2:3:0,3,45	0/0:2,0:2:6:0,6,61	./.:.:.:.:.	0/0:2,0:2:6:0,6,61	0/0:3,0:3:9:0,9,95	0/0:3,0:3:6:0,6,77	1/1:0,1:1:3:32,3,0	1/1:0,3:3:9:92,9,0	1/1:0,4:4:9:110,9,0	0/0:3,0:3:9:0,9,94	0/0:7,0:7:18:0,18,198	./.:.:.:.:.	1/1:0,1:1:3:32,3,0	0/1:7,3:10:51:51,0,175	./.:.:.:.:.	0/0:9,0:9:27:0,27,270	0/0:1,0:1:3:0,3,31	0/0:5,0:5:15:0,15,158	0/0:4,0:4:12:0,12,126	0/0:6,0:6:18:0,18,185	0/0:5,0:5:15:0,15,156	0/0:3,0:3:9:0,9,93	1/1:0,2:2:6:63,6,0	0/0:9,0:9:21:0,21,247	0/0:3,0:3:9:0,9,92	1/1:0,12:12:36:371,36,0	1/1:0,3:3:9:92,9,0	1/1:0,7:7:21:228,21,0	0/0:3,0:3:9:0,9,94	1/1:0,2:2:6:67,6,0	0/0:7,0:7:21:0,21,219	1/1:0,4:4:12:124,12,0	0/0:1,0:1:3:0,3,31	0/0:3,0:3:6:0,6,76	0/0:1,0:1:3:0,3,31	0/0:11,0:11:24:0,24,284	0/0:8,0:8:15:0,15,194	0/0:2,0:2:3:0,3,45	0/0:5,0:5:12:0,12,136	0/0:27,0:27:81:0,81,893
chr0	161019235	.	A	T	7546.94	.	AC=98;AF=0.380;AN=258;BaseQRankSum=-5.016;DP=853;Dels=0.00;FS=2.522;HaplotypeScore=0.0778;InbreedingCoeff=0.7218;MLEAC=90;MLEAF=0.349;MQ=59.72;MQ0=1;MQRankSum=0.534;QD=26.57;ReadPosRankSum=4.522	GT:AD:DP:GQ:PL	0/0:64,0:64:99:0,192,2019	0/0:14,0:14:42:0,42,439	0/0:9,0:9:27:0,27,283	1/1:0,38:38:99:1153,114,0	0/0:17,0:17:51:0,51,533	0/0:8,0:8:24:0,24,244	0/0:9,0:9:27:0,27,266	0/0:4,0:4:12:0,12,133	1/1:0,3:3:9:95,9,0	1/1:0,12:12:36:355,36,0	1/1:0,2:2:6:65,6,0	1/1:0,7:7:21:212,21,0	1/1:0,9:9:27:276,27,0	0/0:4,0:4:12:0,12,122	0/0:20,0:20:57:0,57,581	0/0:6,0:6:18:0,18,185	0/0:15,0:15:45:0,45,466	0/0:4,0:4:12:0,12,128	0/0:9,0:9:21:0,21,239	./.:.:.:.:.	0/0:3,0:3:9:0,9,99	0/0:18,0:18:48:0,48,532	1/1:0,14:14:42:418,42,0	1/1:0,23:23:60:653,60,0	1/1:0,1:1:3:31,3,0	1/1:0,18:18:45:496,45,0	0/0:19,0:19:57:0,57,592	0/0:6,0:6:18:0,18,185	0/0:3,0:3:9:0,9,89	0/0:15,0:15:39:0,39,434	0/0:4,0:4:12:0,12,131	0/0:2,0:2:6:0,6,64	0/0:10,0:10:27:0,27,277	0/0:1,0:1:3:0,3,32	0/0:12,0:12:36:0,36,371	./.:.:.:.:.	0/0:22,0:22:66:0,66,673	0/0:13,0:13:39:0,39,389	0/0:10,0:10:30:0,30,307	0/1:1,2:3:24:50,0,24	0/0:3,0:3:9:0,9,93	0/0:17,0:17:42:0,42,483	0/0:11,0:11:33:0,33,343	1/1:0,4:4:12:117,12,0	1/1:0,11:11:33:326,33,0	1/1:0,16:16:48:470,48,0	0/0:8,0:8:21:0,21,220	1/1:0,3:3:9:97,9,0	0/0:6,0:6:18:0,18,189	1/1:0,5:5:15:152,15,0	./.:.:.:.:.	./.:.:.:.:.	1/1:0,4:4:12:118,12,0	0/0:4,0:4:12:0,12,122	1/1:0,2:2:6:59,6,0	./.:.:.:.:.	1/1:0,1:1:3:30,3,0	1/1:0,6:6:15:159,15,0	1/1:0,1:1:3:31,3,0	1/1:0,3:3:9:89,9,0	0/0:3,0:3:9:0,9,92	0/0:2,0:2:6:0,6,61	0/0:5,0:5:15:0,15,158	0/0:2,0:2:6:0,6,61	0/0:3,0:3:9:0,9,96	0/0:2,0:2:6:0,6,63	0/0:2,0:2:6:0,6,65	0/0:5,0:5:15:0,15,157	./.:.:.:.:.	0/0:2,0:2:6:0,6,61	0/0:1,0:1:3:0,3,32	0/0:6,0:6:18:0,18,185	1/1:0,1:1:3:33,3,0	1/1:0,2:2:6:61,6,0	1/1:0,7:7:21:210,21,0	1/1:0,3:3:6:75,6,0	1/1:0,2:2:6:63,6,0	0/1:1,3:4:20:80,0,20	1/1:0,1:1:3:30,3,0	0/0:4,0:4:12:0,12,124	1/1:0,1:1:3:31,3,0	0/0:1,0:1:3:0,3,32	0/0:2,0:2:6:0,6,64	0/0:7,0:7:21:0,21,220	0/0:3,0:3:9:0,9,95	1/1:0,4:4:12:116,12,0	0/0:3,0:3:9:0,9,95	0/0:7,0:7:21:0,21,224	0/0:4,0:4:12:0,12,123	0/0:3,0:3:9:0,9,94	0/0:3,0:3:9:0,9,95	0/0:2,0:2:6:0,6,65	0/0:2,0:2:6:0,6,64	0/0:3,0:3:9:0,9,93	0/0:2,0:2:6:0,6,61	0/0:5,0:5:15:0,15,148	0/0:1,0:1:3:0,3,32	0/0:4,0:4:12:0,12,123	0/0:1,0:1:3:0,3,31	0/0:3,0:3:9:0,9,92	0/0:6,0:6:18:0,18,192	0/0:2,0:2:6:0,6,60	0/0:4,0:4:12:0,12,126	1/1:0,1:1:3:30,3,0	1/1:0,2:2:6:60,6,0	1/1:0,4:4:12:121,12,0	0/0:4,0:4:12:0,12,130	0/0:4,0:4:12:0,12,123	0/1:1,4:5:16:106,0,16	1/1:0,2:2:6:56,6,0	1/1:0,2:2:6:60,6,0	0/1:1,4:5:17:106,0,17	0/0:5,0:5:15:0,15,159	0/0:3,0:3:9:0,9,93	0/0:6,0:6:15:0,15,173	0/0:9,1:10:27:0,27,277	0/0:3,0:3:9:0,9,92	0/0:9,0:9:27:0,27,273	0/0:2,0:2:6:0,6,63	1/1:0,4:4:12:119,12,0	1/1:0,2:2:6:60,6,0	1/1:0,2:2:6:59,6,0	1/1:0,13:13:33:365,33,0	1/1:0,1:1:3:31,3,0	1/1:0,4:4:12:118,12,0	0/0:6,0:6:18:0,18,184	1/1:0,3:3:9:98,9,0	1/1:0,3:3:9:89,9,0	1/1:0,6:6:18:187,18,0	1/1:0,1:1:3:31,3,0	1/1:0,4:4:9:107,9,0	0/0:4,0:4:9:0,9,108	./.:.:.:.:.	1/1:0,5:5:12:136,12,0	./.:.:.:.:.	1/1:0,4:4:6:75,6,0	0/0:37,0:37:99:0,111,1289
chr0	161030868	.	C	A	1879.87	.	AC=16;AF=0.062;AN=260;BaseQRankSum=-4.832;DP=987;Dels=0.00;FS=2.786;HaplotypeScore=0.1451;InbreedingCoeff=0.4646;MLEAC=15;MLEAF=0.058;MQ=53.88;MQ0=7;MQRankSum=-0.436;QD=26.11;ReadPosRankSum=-0.586	GT:AD:DP:GQ:PL	0/0:57,0:57:99:0,171,1870	0/0:28,0:28:81:0,81,884	0/0:20,0:20:54:0,54,600	0/0:39,1:40:99:0,105,1153	0/0:16,0:16:48:0,48,500	0/0:8,0:8:21:0,21,235	0/0:21,0:21:57:0,57,623	0/0:1,0:1:3:0,3,32	0/0:3,0:3:9:0,9,97	0/0:15,0:15:42:0,42,461	0/0:2,0:2:3:0,3,32	1/1:0,19:19:54:558,54,0	0/0:11,0:11:33:0,33,355	0/0:2,0:2:6:0,6,67	0/0:16,0:16:48:0,48,505	0/0:16,0:16:42:0,42,476	0/0:22,1:23:57:0,57,647	0/0:4,0:4:12:0,12,130	0/0:5,0:5:12:0,12,142	0/0:2,0:2:6:0,6,65	0/0:6,0:6:18:0,18,203	0/0:11,0:11:33:0,33,347	0/0:20,0:20:54:0,54,603	1/1:0,20:20:54:583,54,0	0/0:1,0:1:3:0,3,35	0/0:16,0:16:45:0,45,498	0/0:23,0:23:60:0,60,668	0/0:3,0:3:9:0,9,99	0/0:1,0:1:3:0,3,29	0/0:17,0:17:45:0,45,501	0/0:6,0:6:18:0,18,189	0/0:1,0:1:3:0,3,32	0/0:14,0:14:42:0,42,440	./.:.:.:.:.	0/0:20,0:21:60:0,60,646	0/0:1,0:1:3:0,3,33	0/0:17,0:17:51:0,51,547	0/0:9,0:9:27:0,27,281	0/0:7,0:7:21:0,21,221	0/0:3,0:3:6:0,6,69	0/0:2,0:2:6:0,6,67	0/0:17,0:17:51:0,51,555	0/0:26,0:26:66:0,66,724	0/0:14,0:14:39:0,39,433	0/0:16,0:16:48:0,48,519	0/0:29,0:29:69:0,69,805	0/0:11,0:11:33:0,33,364	0/0:1,0:1:3:0,3,31	0/0:9,0:9:18:0,18,206	0/0:1,0:1:3:0,3,33	0/0:4,0:4:12:0,12,126	0/0:3,0:3:9:0,9,99	0/0:10,0:10:24:0,24,284	0/0:3,0:3:9:0,9,97	1/1:0,6:6:18:181,18,0	./.:.:.:.:.	1/1:0,2:2:6:61,6,0	1/1:0,6:6:15:165,15,0	./.:.:.:.:.	1/1:0,11:11:33:335,33,0	0/0:4,0:4:12:0,12,121	0/0:5,0:5:15:0,15,158	0/0:7,0:7:21:0,21,214	0/0:3,0:3:9:0,9,86	0/0:7,0:7:21:0,21,227	0/0:3,0:3:9:0,9,97	0/0:7,0:7:21:0,21,215	0/0:5,0:5:15:0,15,158	0/0:1,0:1:3:0,3,34	0/0:1,0:1:3:0,3,34	./.:.:.:.:.	0/0:2,0:2:6:0,6,65	0/0:3,0:3:9:0,9,100	0/0:7,0:7:15:0,15,183	0/0:1,0:1:3:0,3,30	0/0:3,0:3:9:0,9,98	./.:.:.:.:.	0/0:2,0:2:6:0,6,63	1/1:0,4:4:12:117,12,0	0/0:5,0:5:15:0,15,165	0/0:1,0:1:3:0,3,33	0/0:1,0:1:3:0,3,33	0/0:3,0:3:6:0,6,69	0/0:4,0:4:12:0,12,131	0/0:8,0:8:24:0,24,256	0/0:3,0:3:9:0,9,91	0/0:1,0:1:3:0,3,32	0/0:3,0:3:9:0,9,100	0/0:4,0:4:12:0,12,125	0/0:2,0:2:6:0,6,61	0/0:2,0:2:6:0,6,62	0/0:2,0:2:6:0,6,63	0/0:4,0:4:12:0,12,126	0/0:2,0:2:6:0,6,67	./.:.:.:.:.	./.:.:.:.:.	0/0:3,0:3:9:0,9,93	0/0:3,0:3:9:0,9,97	0/0:1,0:1:3:0,3,32	0/0:7,0:8:18:0,18,203	0/0:4,0:4:12:0,12,124	0/0:2,0:2:6:0,6,67	0/0:4,0:4:12:0,12,128	0/0:5,0:5:15:0,15,146	0/0:7,0:7:21:0,21,221	0/0:5,0:5:15:0,15,167	0/0:6,0:6:18:0,18,201	0/0:5,0:5:12:0,12,129	0/0:2,0:2:3:0,3,32	0/0:6,0:6:18:0,18,180	0/0:10,0:10:30:0,30,314	0/0:2,0:2:3:0,3,33	0/0:6,0:6:18:0,18,192	0/0:4,0:4:12:0,12,125	0/0:3,0:3:9:0,9,94	0/0:5,0:5:15:0,15,161	0/0:9,0:9:27:0,27,287	0/0:2,0:2:6:0,6,65	0/0:1,0:1:3:0,3,34	0/0:2,0:2:6:0,6,63	0/0:6,0:6:18:0,18,193	1/1:0,4:4:12:119,12,0	0/0:10,0:10:24:0,24,269	0/0:4,0:4:12:0,12,128	0/0:2,0:2:6:0,6,63	0/0:4,0:4:12:0,12,124	0/0:7,0:7:15:0,15,184	0/0:6,0:6:18:0,18,198	0/0:1,0:1:3:0,3,30	0/0:3,0:3:6:0,6,77	0/0:4,0:4:9:0,9,106	0/0:2,0:2:3:0,3,32	0/0:7,0:7:15:0,15,184	0/0:4,0:4:9:0,9,110	0/0:1,0:1:3:0,3,32	0/0:2,0:2:3:0,3,45	0/0:27,0:27:81:0,81,913
chr0	161031863	.	C	G	1571.92	.	AC=15;AF=0.056;AN=266;BaseQRankSum=-0.486;DP=1168;Dels=0.00;FS=1.094;HaplotypeScore=0.1191;InbreedingCoeff=0.4658;MLEAC=13;MLEAF=0.049;MQ=59.67;MQ0=0;MQRankSum=0.208;QD=26.20;ReadPosRankSum=-0.309	GT:AD:DP:GQ:PL	0/0:65,0:65:99:0,195,2074	0/0:32,0:32:93:0,93,985	0/0:26,0:26:78:0,78,805	0/0:39,0:39:99:0,117,1207	0/0:29,0:29:81:0,81,880	0/0:20,0:20:60:0,60,612	0/0:20,0:20:57:0,57,597	0/0:2,0:2:6:0,6,64	0/0:4,0:4:12:0,12,121	0/0:25,0:25:66:0,66,739	0/0:2,0:2:6:0,6,57	0/0:22,0:22:66:0,66,705	0/0:19,0:19:57:0,57,594	0/0:1,0:1:3:0,3,33	1/1:0,17:17:48:506,48,0	0/0:35,0:35:99:0,102,1078	0/0:15,0:15:39:0,39,442	0/0:1,0:1:3:0,3,30	0/0:9,0:9:21:0,21,251	0/0:5,0:5:15:0,15,147	0/0:3,0:3:9:0,9,96	0/0:22,0:22:54:0,54,612	0/0:19,0:19:54:0,54,584	0/0:21,0:21:63:0,63,656	0/0:2,0:2:6:0,6,63	0/0:28,0:28:84:0,84,854	1/1:0,19:19:57:594,57,0	0/0:2,0:2:6:0,6,65	0/0:2,0:2:6:0,6,64	0/0:21,0:21:60:0,60,649	0/1:1,1:2:22:22,0,26	0/0:5,0:5:15:0,15,158	0/0:23,0:23:66:0,66,694	0/0:1,0:1:3:0,3,33	0/0:20,0:20:57:0,57,600	0/0:2,0:2:6:0,6,67	0/0:25,0:25:75:0,75,773	0/0:15,0:15:45:0,45,470	0/0:8,0:8:24:0,24,241	0/0:2,0:2:6:0,6,66	0/0:3,0:3:9:0,9,96	0/0:20,0:20:57:0,57,596	0/0:21,0:21:63:0,63,663	0/0:16,0:16:48:0,48,503	0/0:17,0:17:51:0,51,536	0/0:19,0:19:57:0,57,601	0/0:19,0:19:48:0,48,531	0/0:3,0:3:9:0,9,94	./.:.:.:.:.	0/0:4,0:4:12:0,12,125	0/0:3,0:3:9:0,9,95	0/0:2,0:2:6:0,6,60	0/0:3,0:3:9:0,9,93	0/0:3,0:3:9:0,9,91	0/0:7,0:7:21:0,21,210	0/0:1,0:1:3:0,3,29	0/0:6,0:6:18:0,18,183	0/0:5,0:5:15:0,15,156	0/0:1,0:1:3:0,3,32	0/0:6,0:6:18:0,18,196	0/0:4,0:4:12:0,12,119	0/0:6,0:6:18:0,18,194	0/0:10,0:10:30:0,30,314	0/0:5,0:5:15:0,15,154	0/0:16,0:16:48:0,48,500	1/1:0,2:2:6:63,6,0	0/0:5,0:5:15:0,15,161	0/0:8,0:8:24:0,24,250	0/0:2,0:2:6:0,6,65	0/0:2,0:2:6:0,6,61	0/0:3,0:3:9:0,9,93	0/0:3,0:3:9:0,9,95	0/0:3,0:3:9:0,9,97	0/0:8,0:8:24:0,24,247	0/0:5,0:5:15:0,15,162	0/0:3,0:3:9:0,9,95	0/0:6,0:6:18:0,18,186	0/0:4,0:4:12:0,12,127	0/0:2,0:2:6:0,6,65	0/0:2,0:2:6:0,6,63	0/0:2,0:2:6:0,6,65	0/0:2,0:2:6:0,6,62	0/0:7,0:7:21:0,21,215	0/0:7,0:7:21:0,21,219	0/0:9,0:9:27:0,27,270	0/0:3,0:3:9:0,9,91	0/0:4,0:4:12:0,12,123	./.:.:.:.:.	0/0:8,0:8:24:0,24,252	0/0:2,0:2:6:0,6,62	0/0:2,0:2:6:0,6,61	1/1:0,2:2:6:61,6,0	./.:.:.:.:.	0/0:6,0:6:18:0,18,180	0/0:4,0:4:12:0,12,122	1/1:0,2:2:6:66,6,0	0/0:6,0:6:18:0,18,184	0/0:5,0:5:12:0,12,137	0/0:5,0:5:15:0,15,152	0/0:6,0:6:18:0,18,190	0/0:3,0:3:9:0,9,92	0/0:4,0:4:12:0,12,122	0/0:2,0:2:6:0,6,63	0/0:4,0:4:12:0,12,128	0/0:2,0:2:6:0,6,64	0/0:3,0:3:9:0,9,92	0/0:5,0:5:15:0,15,147	0/0:11,0:11:33:0,33,345	0/0:2,0:2:6:0,6,63	1/1:0,8:8:24:237,24,0	1/1:0,8:8:24:245,24,0	0/0:2,0:2:6:0,6,63	0/0:8,0:8:24:0,24,250	0/0:3,0:3:9:0,9,90	0/0:5,0:5:15:0,15,158	0/0:3,0:3:9:0,9,89	0/0:4,0:4:12:0,12,128	0/0:7,0:7:21:0,21,209	0/0:2,0:2:6:0,6,61	0/0:6,0:6:18:0,18,192	0/0:6,0:6:18:0,18,197	0/0:4,0:4:12:0,12,124	0/0:11,0:11:30:0,30,337	0/0:2,0:2:6:0,6,65	0/0:7,0:7:21:0,21,208	0/0:7,0:7:21:0,21,219	0/0:8,0:8:24:0,24,246	0/0:6,0:6:18:0,18,183	0/0:5,0:5:15:0,15,153	0/0:2,0:2:3:0,3,45	./.:.:.:.:.	0/0:1,0:1:3:0,3,31	0/0:2,0:2:3:0,3,45	0/0:8,0:8:12:0,12,163	0/0:6,0:6:12:0,12,150	0/0:2,0:2:3:0,3,45	0/0:29,0:29:87:0,87,912
chr0	161037435	.	C	T	838.69	.	AC=25;AF=0.110;AN=228;BaseQRankSum=-2.317;DP=468;Dels=0.00;FS=0.655;HaplotypeScore=0.0830;InbreedingCoeff=0.3925;MLEAC=20;MLEAF=0.088;MQ=59.62;MQ0=1;MQRankSum=0.993;QD=22.07;ReadPosRankSum=0.503	GT:AD:DP:GQ:PL	0/0:26,0:26:78:0,78,845	0/0:13,0:13:39:0,39,416	0/0:12,0:12:36:0,36,383	0/0:13,0:13:39:0,39,407	0/0:8,0:8:24:0,24,249	0/0:4,0:4:12:0,12,125	0/0:1,0:1:3:0,3,32	./.:.:.:.:.	./.:.:.:.:.	0/0:4,0:4:12:0,12,126	0/0:1,0:1:3:0,3,32	0/0:5,0:5:15:0,15,157	0/0:6,0:6:18:0,18,189	./.:.:.:.:.	0/0:10,0:10:30:0,30,309	0/0:3,0:3:9:0,9,95	0/0:10,0:10:24:0,24,274	./.:.:.:.:.	0/0:4,0:4:9:0,9,107	1/1:0,1:1:3:30,3,0	0/0:1,0:1:3:0,3,33	1/1:0,3:3:9:86,9,0	1/1:0,5:5:15:152,15,0	0/0:11,0:11:33:0,33,343	./.:.:.:.:.	0/0:12,0:12:36:0,36,383	0/0:9,0:9:27:0,27,280	0/0:2,0:2:6:0,6,65	0/0:2,0:2:6:0,6,67	0/0:4,0:4:9:0,9,111	0/0:2,0:2:6:0,6,64	0/0:1,0:1:3:0,3,34	0/0:3,0:3:9:0,9,97	0/0:1,0:1:3:0,3,32	0/0:10,0:10:30:0,30,314	0/0:1,0:1:3:0,3,33	0/0:7,0:7:21:0,21,227	0/0:3,0:3:6:0,6,75	0/0:7,0:7:21:0,21,221	./.:.:.:.:.	0/0:1,0:1:3:0,3,33	0/0:6,0:6:18:0,18,195	0/0:9,0:9:27:0,27,269	0/0:7,0:7:21:0,21,223	0/0:8,0:8:24:0,24,248	0/0:3,0:3:9:0,9,92	0/0:6,0:6:18:0,18,192	./.:.:.:.:.	0/0:1,0:1:3:0,3,32	0/0:3,0:3:9:0,9,93	0/0:1,0:1:3:0,3,32	0/0:1,0:1:3:0,3,32	0/0:3,0:3:9:0,9,92	0/0:1,0:1:3:0,3,32	0/0:1,0:1:3:0,3,33	./.:.:.:.:.	./.:.:.:.:.	0/0:3,0:3:9:0,9,93	./.:.:.:.:.	0/0:2,1:3:6:0,6,63	0/0:1,0:1:3:0,3,30	0/0:2,0:2:6:0,6,63	0/0:3,0:3:9:0,9,94	0/0:4,0:4:12:0,12,122	0/0:5,0:5:15:0,15,163	0/0:1,0:1:3:0,3,32	./.:.:.:.:.	0/0:4,0:4:6:0,6,89	0/0:4,0:4:12:0,12,127	./.:.:.:.:.	0/0:1,0:1:3:0,3,31	0/0:1,0:1:3:0,3,32	1/1:0,1:1:3:31,3,0	0/1:1,4:5:17:110,0,17	0/0:2,0:2:6:0,6,64	./.:.:.:.:.	0/0:4,0:4:9:0,9,110	1/1:0,1:1:3:32,3,0	0/0:3,0:3:9:0,9,98	0/0:7,0:7:21:0,21,210	./.:.:.:.:.	./.:.:.:.:.	0/0:7,0:7:21:0,21,226	0/0:1,0:1:3:0,3,32	0/0:3,0:3:9:0,9,95	0/0:5,0:5:15:0,15,157	0/0:3,0:3:9:0,9,93	0/0:2,0:2:6:0,6,58	0/0:1,0:1:3:0,3,32	./.:.:.:.:.	0/0:1,0:1:3:0,3,32	0/0:4,0:4:12:0,12,123	0/0:2,0:2:6:0,6,63	./.:.:.:.:.	0/0:1,0:1:3:0,3,29	0/0:1,0:1:3:0,3,31	0/0:1,0:1:3:0,3,32	./.:.:.:.:.	0/0:3,0:3:9:0,9,94	0/0:1,0:1:3:0,3,32	0/0:4,0:4:12:0,12,126	0/0:1,0:1:3:0,3,32	./.:.:.:.:.	1/1:0,2:2:6:59,6,0	0/0:2,0:2:6:0,6,59	1/1:0,1:1:3:31,3,0	0/0:2,0:2:6:0,6,63	0/0:2,0:2:6:0,6,62	0/0:1,0:1:3:0,3,33	./.:.:.:.:.	0/0:4,0:4:12:0,12,129	0/0:1,0:1:3:0,3,34	0/0:4,0:4:12:0,12,126	0/0:2,0:2:6:0,6,62	0/0:2,0:2:6:0,6,65	0/0:2,0:2:6:0,6,63	0/0:1,0:1:3:0,3,32	0/0:2,0:2:6:0,6,66	./.:.:.:.:.	1/1:0,3:3:9:90,9,0	0/0:3,0:3:9:0,9,95	1/1:0,1:1:3:30,3,0	1/1:0,7:7:18:202,18,0	1/1:0,3:3:9:89,9,0	0/0:2,0:2:6:0,6,59	0/0:4,0:4:12:0,12,125	1/1:0,5:5:15:148,15,0	./.:.:.:.:.	0/0:1,0:1:3:0,3,32	0/0:4,0:4:6:0,6,89	0/0:2,0:2:3:0,3,45	./.:.:.:.:.	0/0:4,0:4:6:0,6,63	0/0:13,0:13:36:0,36,394	0/0:2,0:2:3:0,3,45	0/0:7,0:7:15:0,15,185	0/0:27,0:27:81:0,81,912
chr0	161046454	.	C	A	1218.05	.	AC=15;AF=0.057;AN=262;BaseQRankSum=-0.041;DP=1148;Dels=0.00;FS=0.000;HaplotypeScore=0.1810;InbreedingCoeff=0.4866;MLEAC=12;MLEAF=0.046;MQ=59.40;MQ0=0;MQRankSum=-0.565;QD=24.36;ReadPosRankSum=-0.362	GT:AD:DP:GQ:PL	0/0:71,0:71:99:0,213,2218	0/0:27,0:27:81:0,81,829	0/0:13,0:13:39:0,39,391	0/0:63,0:63:99:0,186,1887	0/0:18,0:18:51:0,51,531	0/0:20,0:20:60:0,60,612	0/0:15,0:15:45:0,45,450	0/0:1,0:1:3:0,3,32	0/0:2,0:2:6:0,6,60	0/0:31,0:31:87:0,87,928	./.:.:.:.:.	0/0:19,0:19:48:0,48,529	0/0:19,0:19:57:0,57,592	0/0:2,0:2:6:0,6,65	0/0:18,0:18:54:0,54,554	0/0:23,0:23:66:0,66,676	0/0:17,0:17:51:0,51,504	0/0:4,0:4:12:0,12,128	0/0:9,0:9:21:0,21,238	0/0:11,0:11:30:0,30,319	0/0:3,0:3:9:0,9,100	0/0:20,0:20:60:0,60,606	1/1:0,21:21:60:631,60,0	0/0:26,0:26:69:0,69,744	0/0:1,0:1:3:0,3,28	0/0:18,0:18:48:0,48,514	0/0:18,0:19:48:0,48,514	0/0:5,0:5:15:0,15,151	0/0:1,0:1:3:0,3,31	0/0:22,0:22:66:0,66,662	0/0:4,0:4:12:0,12,117	0/0:3,0:3:9:0,9,92	0/0:16,0:16:48:0,48,477	0/0:5,0:5:15:0,15,163	0/0:13,0:13:39:0,39,389	0/0:4,0:4:12:0,12,121	0/0:30,0:31:78:0,78,857	0/0:13,1:14:13:0,13,328	0/0:12,0:12:36:0,36,361	./.:.:.:.:.	0/0:6,0:6:18:0,18,192	0/0:12,0:12:36:0,36,359	0/0:13,0:13:36:0,36,383	0/0:24,0:24:72:0,72,745	0/0:13,0:13:39:0,39,392	0/0:31,0:31:93:0,93,937	0/0:14,0:14:42:0,42,419	0/0:4,0:4:12:0,12,122	0/0:2,0:2:6:0,6,62	0/0:5,0:5:12:0,12,135	./.:.:.:.:.	0/0:4,0:4:12:0,12,122	0/0:7,0:7:21:0,21,210	0/0:6,0:6:18:0,18,185	0/0:3,0:3:9:0,9,90	0/0:2,0:2:6:0,6,59	0/0:2,0:2:6:0,6,58	0/0:7,0:7:21:0,21,191	0/0:3,0:3:9:0,9,95	0/0:7,0:7:21:0,21,208	0/0:4,0:4:12:0,12,120	0/0:1,0:1:3:0,3,31	0/0:6,0:6:18:0,18,182	0/0:8,0:8:24:0,24,234	0/0:4,0:4:12:0,12,122	0/0:9,0:9:27:0,27,269	0/0:6,0:6:18:0,18,185	0/0:3,0:3:9:0,9,87	0/0:5,0:5:12:0,12,140	0/0:2,0:2:6:0,6,63	0/0:1,0:1:3:0,3,33	0/0:2,0:2:6:0,6,59	0/0:5,0:5:15:0,15,150	0/0:3,0:3:9:0,9,90	0/0:4,0:4:9:0,9,105	0/0:7,0:7:18:0,18,197	0/0:3,0:3:6:0,6,75	0/0:1,0:1:3:0,3,30	0/0:1,0:1:3:0,3,30	1/1:0,1:1:3:31,3,0	0/0:4,0:4:12:0,12,126	0/0:2,0:2:6:0,6,60	0/0:6,0:6:15:0,15,163	0/0:7,0:7:21:0,21,218	0/0:4,0:4:12:0,12,123	0/0:9,0:9:24:0,24,261	0/0:6,0:6:18:0,18,172	0/0:7,0:7:21:0,21,211	0/0:2,0:2:6:0,6,60	0/0:6,0:6:18:0,18,184	./.:.:.:.:.	0/0:2,0:2:6:0,6,59	0/0:2,0:2:6:0,6,61	0/0:3,0:3:9:0,9,94	0/0:3,0:3:9:0,9,94	0/0:3,0:3:9:0,9,94	0/0:8,0:8:24:0,24,237	0/0:1,0:1:3:0,3,30	0/0:3,0:3:9:0,9,89	0/0:5,0:5:15:0,15,149	0/0:7,0:7:21:0,21,217	0/0:4,0:4:12:0,12,118	0/0:3,0:3:9:0,9,85	1/1:0,8:8:24:238,24,0	1/1:0,5:5:15:151,15,0	1/1:0,2:2:6:60,6,0	0/1:2,3:5:50:79,0,50	0/0:8,0:8:24:0,24,245	0/0:7,0:7:21:0,21,213	0/0:11,0:11:27:0,27,297	0/0:8,0:8:24:0,24,237	0/0:7,0:7:21:0,21,220	0/0:5,0:5:15:0,15,155	0/0:14,0:14:42:0,42,422	0/0:5,0:5:15:0,15,152	0/0:7,0:7:21:0,21,211	0/0:5,0:5:15:0,15,150	1/1:0,4:4:12:122,12,0	0/0:5,0:5:15:0,15,145	0/0:2,0:2:6:0,6,57	0/0:5,0:5:15:0,15,155	0/0:3,0:3:9:0,9,91	0/0:8,0:8:24:0,24,241	0/0:4,0:4:12:0,12,122	0/0:3,0:3:9:0,9,93	0/0:7,0:7:21:0,21,210	1/1:0,4:4:12:122,12,0	0/0:2,0:2:6:0,6,59	0/0:6,0:6:18:0,18,185	./.:.:.:.:.	./.:.:.:.:.	0/0:2,0:2:3:0,3,45	0/0:4,0:4:6:0,6,89	0/0:7,0:7:15:0,15,181	0/0:4,0:4:6:0,6,89	0/0:3,0:3:6:0,6,76	0/0:18,0:18:54:0,54,598
chr0	161048641	.	A	T	1760.14	.	AC=22;AF=0.083;AN=264;BaseQRankSum=0.603;DP=735;Dels=0.00;FS=0.973;HaplotypeScore=0.0520;InbreedingCoeff=0.4246;MLEAC=21;MLEAF=0.080;MQ=59.30;MQ0=0;MQRankSum=-1.044;QD=23.79;ReadPosRankSum=-1.082	GT:AD:DP:GQ:PL	0/0:56,0:56:99:0,168,1741	0/0:16,0:16:48:0,48,491	0/0:8,0:8:24:0,24,250	0/0:24,0:24:72:0,72,734	0/0:11,0:11:30:0,30,327	0/0:11,0:12:30:0,30,330	0/0:8,0:8:24:0,24,247	0/0:3,0:3:9:0,9,96	0/0:2,0:2:6:0,6,65	0/0:7,0:7:21:0,21,211	0/0:3,0:3:9:0,9,96	0/0:10,0:10:27:0,27,295	0/0:12,0:12:30:0,30,343	0/0:1,0:1:3:0,3,33	0/0:12,0:12:36:0,36,375	0/0:8,0:8:21:0,21,225	1/1:0,14:14:42:432,42,0	0/0:1,0:1:3:0,3,32	0/0:8,0:8:18:0,18,219	0/0:6,0:6:18:0,18,186	0/0:2,0:2:6:0,6,62	0/0:9,0:9:21:0,21,250	0/0:9,0:9:27:0,27,277	0/0:14,0:14:42:0,42,432	0/0:1,0:1:3:0,3,32	0/0:11,0:11:33:0,33,349	0/0:12,0:12:33:0,33,357	0/0:2,0:2:6:0,6,63	0/0:1,0:1:3:0,3,34	0/0:9,0:9:27:0,27,275	./.:.:.:.:.	0/0:7,0:7:21:0,21,207	0/0:11,0:11:33:0,33,329	0/0:1,0:1:3:0,3,34	0/0:7,0:7:18:0,18,193	0/0:5,0:5:15:0,15,148	0/0:9,0:9:27:0,27,281	1/1:0,12:12:33:355,33,0	0/0:8,0:8:24:0,24,250	0/0:2,0:2:6:0,6,63	0/0:2,0:2:6:0,6,65	1/1:0,7:7:21:217,21,0	0/0:13,0:13:39:0,39,395	0/0:14,0:14:42:0,42,428	0/0:14,0:14:39:0,39,414	0/0:18,0:18:54:0,54,560	0/0:8,0:8:24:0,24,246	0/0:1,0:1:3:0,3,32	0/0:1,0:1:3:0,3,32	1/1:0,3:3:9:92,9,0	0/0:2,0:2:6:0,6,62	0/0:1,0:1:3:0,3,31	0/0:2,0:2:6:0,6,63	0/0:2,0:2:6:0,6,61	0/0:2,0:2:6:0,6,61	0/0:5,0:5:15:0,15,154	0/0:2,0:2:6:0,6,63	0/0:2,0:2:6:0,6,62	0/0:1,0:1:3:0,3,32	0/0:5,0:5:15:0,15,153	0/0:5,0:5:15:0,15,159	0/0:1,0:1:3:0,3,31	1/1:0,10:10:24:283,24,0	0/0:4,0:4:12:0,12,126	0/0:4,0:4:12:0,12,125	0/0:3,0:3:9:0,9,93	0/0:5,0:5:12:0,12,124	0/0:3,0:3:9:0,9,94	0/0:3,0:3:9:0,9,96	0/0:2,0:2:6:0,6,57	0/0:3,0:3:9:0,9,89	0/0:4,0:4:12:0,12,118	./.:.:.:.:.	0/0:4,0:4:12:0,12,124	0/0:5,0:5:15:0,15,156	0/0:2,0:2:6:0,6,62	0/0:4,0:4:12:0,12,120	0/0:2,0:2:6:0,6,63	0/0:1,0:1:3:0,3,31	0/0:3,0:3:9:0,9,92	0/0:1,0:1:3:0,3,33	0/0:4,0:4:12:0,12,122	0/0:2,0:2:6:0,6,61	0/0:2,0:2:6:0,6,60	0/0:2,0:2:6:0,6,62	0/0:4,0:4:9:0,9,97	0/0:6,0:6:18:0,18,191	0/0:2,0:2:6:0,6,61	0/0:4,0:4:12:0,12,126	0/0:1,0:1:3:0,3,32	0/0:4,0:4:12:0,12,126	0/0:2,0:2:3:0,3,29	./.:.:.:.:.	0/0:1,0:1:3:0,3,32	1/1:0,2:2:6:63,6,0	0/1:5,2:7:46:46,0,139	0/1:1,3:4:21:84,0,21	1/1:0,1:1:3:32,3,0	1/1:0,3:3:9:97,9,0	./.:.:.:.:.	0/0:5,0:5:15:0,15,156	0/0:1,0:1:3:0,3,31	0/0:1,0:1:3:0,3,31	0/0:3,0:3:9:0,9,93	0/0:1,0:1:3:0,3,31	0/0:5,0:5:15:0,15,161	0/0:8,0:8:24:0,24,245	0/0:3,0:3:9:0,9,89	0/0:2,0:2:6:0,6,65	1/1:0,5:5:15:152,15,0	1/1:0,6:6:18:190,18,0	0/0:2,0:2:6:0,6,67	0/0:10,0:10:30:0,30,306	0/0:2,0:2:6:0,6,63	0/0:2,0:2:6:0,6,62	0/0:1,0:1:3:0,3,31	0/0:3,0:3:9:0,9,94	0/0:2,0:2:6:0,6,59	0/0:4,0:4:12:0,12,122	0/0:2,0:2:6:0,6,61	./.:.:.:.:.	0/0:7,0:7:21:0,21,218	0/0:4,0:4:12:0,12,123	0/0:3,0:3:9:0,9,94	0/0:3,0:3:9:0,9,96	0/0:3,0:3:9:0,9,89	0/0:6,0:6:18:0,18,189	0/0:4,0:4:12:0,12,126	0/0:1,0:1:3:0,3,31	0/0:2,0:2:3:0,3,44	0/0:4,0:4:9:0,9,106	0/0:2,0:2:3:0,3,45	0/0:8,0:8:18:0,18,214	0/0:2,0:2:3:0,3,45	0/0:10,0:10:21:0,21,258	0/0:10,0:10:18:0,18,241	0/0:18,0:19:54:0,54,599
chr0	161049257	.	C	T	4963.28	.	AC=53;AF=0.201;AN=264;BaseQRankSum=2.468;DP=909;Dels=0.00;FS=0.648;HaplotypeScore=0.1734;InbreedingCoeff=0.6561;MLEAC=50;MLEAF=0.189;MQ=59.66;MQ0=0;MQRankSum=1.407;QD=26.54;ReadPosRankSum=-1.986	GT:AD:DP:GQ:PL	0/0:60,0:60:99:0,180,1913	0/0:9,0:9:24:0,24,267	0/0:21,0:21:63:0,63,642	0/0:31,0:31:90:0,90,928	0/0:15,0:15:45:0,45,462	0/0:14,0:14:42:0,42,436	0/0:14,0:14:42:0,42,418	0/0:2,0:2:6:0,6,59	0/0:4,0:4:12:0,12,124	1/1:0,11:11:33:344,33,0	1/1:0,1:1:3:32,3,0	0/0:11,1:12:5:0,5,303	0/0:15,0:15:42:0,42,448	0/0:4,0:4:12:0,12,123	0/0:13,0:13:39:0,39,401	0/0:23,0:23:69:0,69,720	1/1:0,18:18:51:538,51,0	0/0:2,0:2:6:0,6,67	0/0:2,0:2:6:0,6,63	0/0:5,0:5:12:0,12,140	0/0:3,0:3:9:0,9,94	0/0:17,0:17:48:0,48,498	0/0:25,0:25:69:0,69,748	0/0:21,0:21:60:0,60,636	0/0:1,0:1:3:0,3,29	0/0:12,0:12:36:0,36,361	0/0:17,0:17:51:0,51,520	1/1:0,5:5:12:128,12,0	1/1:0,2:2:6:68,6,0	1/1:0,19:19:54:573,54,0	1/1:0,4:4:12:125,12,0	1/1:0,1:1:3:32,3,0	1/1:0,23:23:69:711,69,0	0/0:4,0:4:12:0,12,134	0/0:10,0:10:27:0,27,289	0/0:1,0:1:3:0,3,24	0/0:16,0:16:48:0,48,489	1/1:0,11:11:33:335,33,0	1/1:0,9:9:24:262,24,0	0/0:1,0:1:3:0,3,32	0/0:3,0:3:9:0,9,96	1/1:0,8:8:24:258,24,0	0/0:11,0:11:33:0,33,347	0/0:20,0:20:57:0,57,599	0/0:13,0:13:39:0,39,407	0/0:10,0:10:24:0,24,274	0/0:6,0:6:15:0,15,168	0/0:4,0:4:12:0,12,117	0/0:3,0:3:9:0,9,95	1/1:0,4:4:12:126,12,0	0/0:1,0:1:3:0,3,30	0/0:2,0:2:6:0,6,62	1/1:0,5:5:15:158,15,0	0/0:2,0:2:6:0,6,61	0/0:4,0:4:9:0,9,108	1/1:0,1:1:3:30,3,0	0/0:3,0:3:9:0,9,93	0/0:7,0:7:21:0,21,211	1/1:0,1:1:3:32,3,0	0/0:5,0:5:15:0,15,152	0/0:5,0:5:15:0,15,153	0/0:1,0:1:3:0,3,31	1/1:0,9:9:27:273,27,0	0/0:2,0:2:6:0,6,59	0/0:9,0:9:24:0,24,265	0/0:5,0:5:15:0,15,153	0/0:5,0:5:15:0,15,158	0/0:2,0:2:6:0,6,65	0/0:3,0:3:9:0,9,84	0/0:2,0:2:6:0,6,59	0/0:1,0:1:3:0,3,29	0/0:2,0:2:6:0,6,49	0/0:1,0:1:3:0,3,31	0/0:7,0:7:21:0,21,218	0/0:13,0:13:39:0,39,405	0/0:5,0:5:15:0,15,151	0/0:5,0:5:15:0,15,153	0/0:3,0:3:9:0,9,94	./.:.:.:.:.	./.:.:.:.:.	0/0:2,0:2:6:0,6,61	0/0:1,0:1:3:0,3,30	0/0:3,0:3:9:0,9,89	0/0:2,0:2:6:0,6,61	0/0:3,0:3:9:0,9,93	0/0:3,0:3:9:0,9,95	0/0:2,0:2:6:0,6,65	0/1:4,2:6:39:39,0,104	0/0:5,0:5:12:0,12,138	1/1:0,2:2:6:61,6,0	0/0:3,0:3:9:0,9,90	0/0:4,0:4:12:0,12,122	0/0:2,0:2:6:0,6,59	1/1:0,2:2:6:61,6,0	1/1:0,5:5:15:147,15,0	0/0:5,0:5:15:0,15,156	1/1:0,6:6:18:186,18,0	1/1:0,3:3:9:93,9,0	0/1:1,1:2:25:25,0,25	./.:.:.:.:.	0/0:4,0:4:12:0,12,130	0/0:1,0:1:3:0,3,33	0/0:1,0:1:3:0,3,32	0/0:1,0:1:3:0,3,32	0/0:6,0:6:18:0,18,191	0/0:4,0:4:12:0,12,118	0/0:8,0:8:21:0,21,219	0/0:5,0:5:15:0,15,157	./.:.:.:.:.	1/1:0,14:14:42:428,42,0	1/1:0,4:4:12:122,12,0	./.:.:.:.:.	0/1:2,5:7:43:135,0,43	0/0:3,0:3:9:0,9,93	1/1:0,4:4:12:131,12,0	0/0:4,0:4:12:0,12,122	0/0:5,0:5:15:0,15,156	0/0:5,0:5:15:0,15,145	0/0:3,0:3:9:0,9,86	0/0:3,0:3:9:0,9,96	0/0:7,0:7:18:0,18,200	0/0:7,0:7:21:0,21,211	0/0:8,0:8:24:0,24,239	0/0:3,0:3:9:0,9,98	0/0:3,0:3:9:0,9,89	0/0:7,0:7:21:0,21,213	0/0:4,0:4:9:0,9,105	0/0:4,0:4:12:0,12,122	0/0:5,0:5:15:0,15,152	0/0:4,0:4:6:0,6,89	0/0:6,0:6:9:0,9,134	0/0:1,0:1:3:0,3,31	0/0:6,0:6:9:0,9,134	0/0:8,0:8:15:0,15,195	0/0:2,0:2:3:0,3,45	0/0:5,0:5:9:0,9,120	0/0:15,0:15:45:0,45,495
chr0	161049945	.	C	A	6021.49	.	AC=70;AF=0.276;AN=254;BaseQRankSum=-6.331;DP=822;Dels=0.00;FS=1.990;HaplotypeScore=0.0589;InbreedingCoeff=0.7247;MLEAC=62;MLEAF=0.244;MQ=59.73;MQ0=0;MQRankSum=-0.481;QD=26.64;ReadPosRankSum=0.753	GT:AD:DP:GQ:PL	1/1:0,44:44:99:1414,132,0	1/1:0,9:9:27:273,27,0	0/0:13,0:13:36:0,36,395	0/0:33,0:33:99:0,99,1052	0/0:12,0:12:36:0,36,379	1/1:0,11:11:33:336,33,0	0/0:15,0:15:45:0,45,480	0/0:3,0:3:9:0,9,103	0/0:1,0:1:3:0,3,32	0/0:22,0:22:66:0,66,694	0/0:3,0:3:9:0,9,99	0/0:18,0:18:51:0,51,549	0/0:11,0:11:33:0,33,348	1/1:0,1:1:3:31,3,0	0/0:15,0:15:39:0,39,445	0/0:14,0:14:42:0,42,448	0/0:15,0:15:45:0,45,466	./.:.:.:.:.	0/0:2,0:2:6:0,6,61	1/1:0,4:4:12:115,12,0	1/1:0,3:3:9:92,9,0	0/1:4,8:12:93:207,0,93	1/1:0,11:11:33:334,33,0	0/0:22,0:22:66:0,66,699	0/0:3,0:3:9:0,9,104	1/1:0,12:12:33:345,33,0	0/0:15,0:15:45:0,45,468	0/0:1,0:1:3:0,3,33	0/0:2,0:2:6:0,6,70	0/0:18,0:18:54:0,54,556	0/0:2,0:2:6:0,6,65	./.:.:.:.:.	0/0:20,0:20:60:0,60,616	./.:.:.:.:.	0/0:12,0:12:36:0,36,389	0/0:2,0:2:6:0,6,65	1/1:0,8:8:24:245,24,0	0/0:11,0:11:33:0,33,339	0/0:8,0:8:24:0,24,248	1/1:0,1:1:3:31,3,0	0/0:6,0:6:18:0,18,209	0/0:13,0:13:39:0,39,414	1/1:0,13:13:39:394,39,0	0/0:13,0:13:39:0,39,414	1/1:0,19:19:57:576,57,0	0/0:10,0:10:30:0,30,308	0/0:8,0:8:24:0,24,245	0/0:4,0:4:12:0,12,134	0/0:6,0:6:15:0,15,158	0/0:6,0:6:18:0,18,192	0/0:1,0:1:3:0,3,32	0/0:5,0:5:15:0,15,162	0/0:7,0:7:21:0,21,221	0/0:2,0:2:6:0,6,65	0/0:6,0:6:18:0,18,189	0/0:3,0:3:9:0,9,93	0/0:5,0:5:15:0,15,150	0/0:4,0:4:12:0,12,122	0/0:1,0:1:3:0,3,32	0/0:5,0:5:15:0,15,159	0/0:4,0:4:12:0,12,128	0/0:4,0:4:12:0,12,124	0/0:7,0:7:21:0,21,220	0/0:5,0:5:15:0,15,153	0/0:5,0:5:15:0,15,161	0/0:3,0:3:9:0,9,95	0/0:2,0:2:6:0,6,64	0/0:6,0:6:18:0,18,189	0/0:3,0:3:9:0,9,101	1/1:0,3:3:9:93,9,0	./.:.:.:.:.	./.:.:.:.:.	1/1:0,3:3:9:91,9,0	1/1:0,2:2:6:62,6,0	1/1:0,3:3:9:90,9,0	0/0:3,0:3:9:0,9,95	0/0:3,0:3:9:0,9,95	1/1:0,4:4:12:119,12,0	0/0:1,0:1:3:0,3,32	1/1:0,2:2:6:62,6,0	1/1:0,2:2:6:63,6,0	0/0:2,0:2:6:0,6,67	0/0:4,0:4:12:0,12,130	1/1:0,4:4:12:130,12,0	1/1:0,1:1:3:30,3,0	0/0:3,0:3:9:0,9,97	0/0:4,0:4:9:0,9,111	0/0:3,0:3:9:0,9,103	0/0:4,0:4:12:0,12,130	0/0:3,0:3:9:0,9,95	0/0:2,0:2:6:0,6,63	0/0:6,0:6:18:0,18,197	0/0:2,0:2:6:0,6,65	0/0:3,0:3:9:0,9,95	0/0:5,0:5:15:0,15,158	0/0:2,0:2:3:0,3,34	0/0:3,0:3:9:0,9,100	0/0:3,0:3:9:0,9,95	./.:.:.:.:.	./.:.:.:.:.	0/0:5,0:5:15:0,15,166	0/0:3,0:3:9:0,9,95	0/0:8,0:8:24:0,24,248	1/1:0,1:1:3:31,3,0	1/1:0,1:1:3:30,3,0	1/1:0,7:7:18:199,18,0	1/1:0,3:3:9:92,9,0	0/0:6,0:6:18:0,18,189	1/1:0,2:2:3:33,3,0	0/0:6,0:6:18:0,18,186	0/0:4,0:4:9:0,9,94	1/1:0,2:2:3:33,3,0	0/0:8,0:8:24:0,24,247	1/1:0,4:4:12:120,12,0	0/0:4,0:4:12:0,12,128	0/0:5,0:5:15:0,15,154	0/0:6,0:6:18:0,18,189	1/1:0,2:2:6:61,6,0	0/0:2,0:2:6:0,6,61	1/1:0,4:4:12:128,12,0	0/0:4,0:4:12:0,12,126	0/0:6,0:6:18:0,18,195	1/1:0,3:3:9:91,9,0	0/0:5,0:5:15:0,15,157	1/1:0,6:6:18:186,18,0	1/1:0,3:3:9:92,9,0	1/1:0,2:2:6:64,6,0	0/1:4,10:14:79:269,0,79	0/0:3,0:3:9:0,9,94	./.:.:.:.:.	0/0:4,0:4:6:0,6,89	0/0:2,0:2:6:0,6,63	0/0:2,0:2:3:0,3,30	0/0:2,0:2:6:0,6,63	./.:.:.:.:.	./.:.:.:.:.	0/0:18,0:18:54:0,54,604
chr0	161059121	.	A	G	1119.32	.	AC=29;AF=0.134;AN=216;BaseQRankSum=1.679;DP=529;Dels=0.00;FS=1.936;HaplotypeScore=0.0944;InbreedingCoeff=0.4611;MLEAC=25;MLEAF=0.116;MQ=58.40;MQ0=9;MQRankSum=1.916;QD=23.32;ReadPosRankSum=0.396	GT:AD:DP:GQ:PL	0/0:26,0:26:78:0,78,808	0/0:11,0:11:33:0,33,340	0/0:15,0:17:42:0,42,452	0/0:21,0:25:60:0,60,625	0/0:5,0:5:15:0,15,147	0/0:2,0:2:6:0,6,63	./.:.:.:.:.	0/0:2,0:2:6:0,6,61	./.:.:.:.:.	0/0:10,0:10:27:0,27,290	./.:.:.:.:.	0/0:10,0:10:30:0,30,300	1/1:0,7:9:21:225,21,0	1/1:0,3:3:9:97,9,0	0/0:17,0:17:48:0,48,509	0/0:13,0:13:39:0,39,398	1/1:0,6:6:18:187,18,0	./.:.:.:.:.	0/0:2,0:2:6:0,6,59	./.:.:.:.:.	./.:.:.:.:.	0/0:7,0:7:21:0,21,214	0/0:10,0:10:30:0,30,304	0/0:4,0:6:12:0,12,118	0/0:1,0:1:3:0,3,31	0/0:11,0:11:30:0,30,318	0/0:11,0:11:33:0,33,327	./.:.:.:.:.	0/0:1,0:1:3:0,3,31	0/0:10,0:10:27:0,27,286	0/0:1,0:1:3:0,3,32	1/1:0,1:1:3:32,3,0	./.:.:.:.:.	0/0:2,0:2:6:0,6,65	0/0:9,0:9:24:0,24,256	0/0:1,0:1:3:0,3,32	0/0:10,0:10:30:0,30,306	0/0:1,0:3:3:0,3,29	0/0:8,0:8:24:0,24,245	0/0:1,0:1:3:0,3,31	0/0:1,0:1:3:0,3,33	0/0:6,0:6:15:0,15,172	0/0:15,0:15:45:0,45,449	0/0:7,0:9:21:0,21,214	0/0:15,0:15:45:0,45,444	0/0:12,0:14:36:0,36,363	0/0:9,0:9:27:0,27,275	./.:.:.:.:.	0/0:1,0:1:3:0,3,32	./.:.:.:.:.	0/0:1,0:3:3:0,3,32	./.:.:.:.:.	0/0:1,0:1:3:0,3,29	0/0:2,0:2:3:0,3,31	0/0:2,0:2:6:0,6,65	./.:.:.:.:.	0/0:2,0:2:6:0,6,59	0/0:1,0:1:3:0,3,31	0/0:1,0:1:3:0,3,31	0/0:4,0:4:12:0,12,113	1/1:0,1:1:3:31,3,0	1/1:0,6:6:18:184,18,0	1/1:0,5:5:15:155,15,0	./.:.:.:.:.	1/1:0,2:2:6:62,6,0	0/0:1,0:1:3:0,3,31	./.:.:.:.:.	0/0:5,0:5:15:0,15,151	1/1:0,2:2:6:61,6,0	0/0:1,0:1:3:0,3,33	0/0:3,0:3:9:0,9,90	./.:.:.:.:.	0/0:2,0:2:6:0,6,64	0/0:3,0:3:9:0,9,97	0/0:3,0:3:9:0,9,86	0/0:2,0:2:6:0,6,61	0/0:1,0:1:3:0,3,31	./.:.:.:.:.	./.:.:.:.:.	0/0:1,0:1:3:0,3,30	0/0:2,0:2:6:0,6,64	0/0:1,0:1:3:0,3,33	0/0:2,0:2:6:0,6,67	0/0:2,0:2:6:0,6,63	0/0:2,0:2:6:0,6,61	0/0:1,0:1:3:0,3,30	0/0:2,0:2:6:0,6,59	0/0:1,0:1:3:0,3,25	0/0:7,0:7:21:0,21,217	./.:.:.:.:.	./.:.:.:.:.	./.:.:.:.:.	1/1:0,3:3:9:92,9,0	./.:.:.:.:.	1/1:0,2:2:6:65,6,0	./.:.:.:.:.	1/1:0,3:3:9:97,9,0	0/0:1,0:1:3:0,3,30	1/1:0,1:1:3:29,3,0	./.:.:.:.:.	0/0:1,0:1:3:0,3,31	./.:.:.:.:.	0/0:1,0:1:3:0,3,34	0/0:2,0:2:6:0,6,61	0/1:1,1:2:25:25,0,26	0/0:4,0:4:12:0,12,122	0/0:3,0:3:9:0,9,100	0/0:2,0:2:6:0,6,61	./.:.:.:.:.	0/0:1,0:1:3:0,3,29	0/0:4,0:4:12:0,12,119	./.:.:.:.:.	./.:.:.:.:.	1/1:0,2:2:6:60,6,0	0/0:3,0:3:9:0,9,92	0/0:3,0:3:9:0,9,93	0/0:4,0:4:12:0,12,122	0/0:1,0:1:3:0,3,32	0/0:4,0:4:9:0,9,88	0/0:1,0:1:3:0,3,30	0/0:10,0:10:30:0,30,294	0/0:4,0:4:12:0,12,117	0/0:8,0:8:21:0,21,232	0/0:4,0:4:12:0,12,123	0/0:4,0:4:12:0,12,119	0/0:2,0:2:6:0,6,58	0/0:1,0:1:3:0,3,31	0/0:2,0:2:6:0,6,60	0/0:5,0:5:15:0,15,144	./.:.:.:.:.	0/0:2,0:2:3:0,3,45	./.:.:.:.:.	0/0:2,0:2:3:0,3,45	0/0:3,0:3:6:0,6,74	0/0:8,0:8:15:0,15,195	0/0:4,0:4:6:0,6,89	0/0:25,0:25:75:0,75,821
chr0	161062768	.	A	G	1730.11	.	AC=21;AF=0.080;AN=262;BaseQRankSum=2.114;DP=1000;Dels=0.00;FS=5.708;HaplotypeScore=0.2767;InbreedingCoeff=0.5179;MLEAC=17;MLEAF=0.065;MQ=58.86;MQ0=1;MQRankSum=-0.484;QD=23.07;ReadPosRankSum=0.466	GT:AD:DP:GQ:PL	0/0:72,0:72:99:0,216,2237	0/0:13,0:13:39:0,39,391	0/0:21,0:21:60:0,60,602	0/0:44,0:44:99:0,132,1330	0/0:5,0:5:15:0,15,150	0/0:16,0:16:45:0,45,460	0/0:20,0:20:57:0,57,591	0/0:1,0:1:3:0,3,31	0/0:1,0:1:3:0,3,31	0/0:21,0:21:63:0,63,638	0/0:2,0:2:6:0,6,67	0/0:10,0:10:30:0,30,305	0/0:11,0:11:33:0,33,339	0/0:1,0:1:3:0,3,31	0/0:17,0:17:51:0,51,520	0/0:24,0:24:72:0,72,724	0/0:21,0:21:60:0,60,602	0/0:1,0:1:3:0,3,31	0/0:5,0:5:15:0,15,148	0/0:10,0:10:27:0,27,283	0/0:7,0:7:21:0,21,217	0/0:18,0:19:48:0,48,515	0/0:26,0:26:78:0,78,770	1/1:0,18:19:51:538,51,0	0/0:3,0:3:9:0,9,93	0/0:26,0:26:78:0,78,780	0/0:8,0:8:24:0,24,243	0/0:3,0:3:9:0,9,95	0/0:6,0:6:18:0,18,187	0/0:23,0:23:66:0,66,680	0/0:6,0:6:18:0,18,198	0/0:3,0:3:9:0,9,100	0/0:18,0:18:51:0,51,530	0/0:5,0:5:15:0,15,165	1/1:0,18:18:48:524,48,0	0/0:5,0:5:15:0,15,156	0/0:18,0:18:54:0,54,554	0/0:12,0:12:36:0,36,351	0/0:7,0:7:21:0,21,206	0/0:3,0:3:9:0,9,93	0/0:4,0:4:12:0,12,122	0/0:9,0:9:27:0,27,275	0/0:17,0:17:42:0,42,460	0/0:12,0:12:36:0,36,373	0/0:14,0:14:42:0,42,409	0/0:24,0:24:63:0,63,665	0/0:15,0:15:36:0,36,401	0/0:4,0:4:12:0,12,129	0/0:1,0:1:3:0,3,30	0/0:7,0:7:21:0,21,208	0/0:2,0:2:6:0,6,57	0/0:1,0:1:3:0,3,30	0/0:7,0:7:21:0,21,211	0/0:4,0:4:12:0,12,121	0/0:4,0:4:12:0,12,125	0/0:2,0:2:6:0,6,67	0/0:5,0:5:15:0,15,148	0/0:5,0:5:15:0,15,157	./.:.:.:.:.	0/0:6,0:6:18:0,18,184	0/0:1,0:1:3:0,3,31	0/0:2,0:2:6:0,6,61	0/0:8,0:8:24:0,24,243	0/0:4,0:4:12:0,12,118	0/0:2,0:2:6:0,6,59	0/0:3,0:3:9:0,9,89	0/0:7,0:7:21:0,21,211	0/0:6,0:6:18:0,18,179	0/0:4,0:4:12:0,12,118	0/0:2,0:2:6:0,6,59	0/0:1,0:1:3:0,3,29	1/1:0,5:5:12:135,12,0	0/0:1,0:1:3:0,3,30	0/0:3,0:3:9:0,9,95	0/0:5,0:5:15:0,15,148	0/0:1,0:1:3:0,3,32	./.:.:.:.:.	0/0:3,0:3:9:0,9,90	0/0:3,0:3:9:0,9,90	0/0:4,0:4:12:0,12,121	0/0:1,0:1:3:0,3,31	1/1:0,2:2:6:59,6,0	0/1:2,3:5:47:77,0,47	0/0:4,0:4:12:0,12,121	0/0:5,0:5:15:0,15,148	0/0:6,0:6:18:0,18,186	0/0:6,0:6:18:0,18,179	0/0:7,0:7:21:0,21,205	0/0:3,0:3:6:0,6,60	0/0:3,0:3:9:0,9,96	0/0:1,0:1:3:0,3,30	./.:.:.:.:.	0/0:4,0:4:12:0,12,123	0/0:5,0:5:15:0,15,153	0/0:5,0:5:15:0,15,153	0/0:6,0:6:18:0,18,183	0/0:4,0:4:12:0,12,116	0/0:3,0:3:9:0,9,93	./.:.:.:.:.	0/0:1,0:1:3:0,3,31	0/0:7,0:7:21:0,21,218	0/0:2,0:2:6:0,6,59	0/0:4,0:4:12:0,12,120	./.:.:.:.:.	0/0:2,0:2:6:0,6,61	0/0:2,0:2:6:0,6,60	0/0:3,0:3:9:0,9,91	1/1:0,5:5:15:154,15,0	0/0:7,0:7:21:0,21,218	0/0:7,0:7:21:0,21,205	0/0:6,0:6:18:0,18,176	0/0:7,0:7:21:0,21,220	0/0:5,0:5:15:0,15,154	0/0:5,0:5:15:0,15,146	0/0:2,0:2:6:0,6,61	0/0:2,0:2:6:0,6,59	0/0:2,0:2:6:0,6,59	0/0:4,0:4:12:0,12,120	0/0:5,0:5:15:0,15,148	0/0:2,0:2:6:0,6,62	0/0:4,0:4:12:0,12,122	0/0:6,0:6:15:0,15,168	0/0:5,0:5:15:0,15,151	0/0:4,0:4:12:0,12,118	0/0:7,0:7:21:0,21,201	0/0:3,0:3:9:0,9,96	0/0:1,0:1:3:0,3,33	0/0:2,0:2:6:0,6,63	0/0:5,0:5:15:0,15,150	./.:.:.:.:.	1/1:0,1:1:3:30,3,0	0/0:4,0:4:9:0,9,107	1/1:0,1:1:3:31,3,0	1/1:0,3:3:6:74,6,0	1/1:0,11:11:21:257,21,0	1/1:0,5:5:9:114,9,0	0/0:28,0:28:84:0,84,942
chr0	161062825	.	C	T	2404.86	.	AC=19;AF=0.071;AN=266;BaseQRankSum=2.028;DP=1183;Dels=0.00;FS=3.014;HaplotypeScore=0.1232;InbreedingCoeff=0.5782;MLEAC=15;MLEAF=0.056;MQ=59.39;MQ0=0;MQRankSum=-0.883;QD=25.58;ReadPosRankSum=0.963	GT:AD:DP:GQ:PL	0/0:73,0:73:99:0,220,2281	0/0:13,0:13:39:0,39,405	0/0:25,0:25:66:0,66,704	0/0:49,0:49:99:0,138,1425	0/0:13,0:13:36:0,36,369	0/0:17,0:17:51:0,51,517	1/1:0,19:19:57:588,57,0	0/0:2,0:2:6:0,6,62	0/0:2,0:2:6:0,6,64	0/0:23,0:23:69:0,69,695	0/0:2,0:2:6:0,6,63	0/0:21,0:21:63:0,63,642	0/0:17,0:17:48:0,48,511	0/0:1,0:1:3:0,3,31	0/0:24,0:24:72:0,72,719	0/0:23,0:23:66:0,66,669	0/0:21,0:21:57:0,57,610	0/0:1,0:1:3:0,3,32	0/0:4,0:4:12:0,12,120	0/0:10,0:10:30:0,30,310	0/0:5,0:5:15:0,15,153	0/0:34,0:34:84:0,84,909	0/0:27,0:27:81:0,81,816	0/0:23,0:23:66:0,66,694	0/0:4,0:4:12:0,12,122	1/1:0,23:23:69:718,69,0	0/0:20,0:20:60:0,60,607	0/0:2,0:2:6:0,6,63	0/0:6,0:6:18:0,18,189	0/0:26,0:26:69:0,69,743	0/0:6,0:6:18:0,18,174	0/0:3,0:3:9:0,9,96	0/0:19,0:19:51:0,51,538	0/0:3,0:3:9:0,9,81	0/0:11,0:11:33:0,33,336	0/0:7,0:7:18:0,18,194	0/0:22,0:22:66:0,66,658	0/0:18,0:18:51:0,51,533	0/0:14,0:14:39:0,39,408	0/0:2,0:2:6:0,6,65	0/0:3,0:3:9:0,9,97	1/1:0,13:13:36:385,36,0	0/0:18,0:18:48:0,48,517	0/0:20,0:20:54:0,54,578	0/0:25,0:25:63:0,63,691	0/0:13,0:13:39:0,39,407	0/0:15,0:15:42:0,42,452	0/0:2,0:2:3:0,3,32	0/0:4,0:4:9:0,9,109	0/0:4,0:4:12:0,12,120	./.:.:.:.:.	0/0:7,0:7:21:0,21,212	0/0:6,0:6:18:0,18,187	1/1:0,5:5:15:159,15,0	0/0:2,0:2:6:0,6,61	0/0:4,0:4:12:0,12,126	0/0:5,0:5:15:0,15,152	0/0:4,0:4:12:0,12,120	0/0:1,0:1:3:0,3,30	0/0:9,0:9:27:0,27,275	0/0:2,0:2:6:0,6,58	0/0:3,0:3:9:0,9,91	0/0:10,0:10:24:0,24,271	0/0:6,0:6:18:0,18,176	0/0:1,0:1:3:0,3,30	0/0:4,0:4:12:0,12,122	1/1:0,5:5:15:153,15,0	0/0:10,0:10:30:0,30,306	0/0:7,0:7:18:0,18,198	0/0:1,0:1:3:0,3,30	0/0:2,0:2:6:0,6,60	0/0:8,0:8:21:0,21,219	0/0:2,0:2:6:0,6,62	0/0:4,0:4:12:0,12,120	0/0:3,0:3:9:0,9,93	0/0:1,0:1:3:0,3,30	0/0:1,0:1:3:0,3,32	0/0:5,0:5:15:0,15,150	0/0:3,0:3:9:0,9,89	0/0:2,0:2:6:0,6,63	0/0:6,0:6:15:0,15,164	0/0:3,0:3:9:0,9,94	0/0:4,0:4:12:0,12,126	0/0:7,0:7:18:0,18,195	0/0:3,0:3:9:0,9,88	0/0:3,0:3:9:0,9,82	0/0:6,0:6:15:0,15,170	0/1:5,1:6:5:5,0,132	0/0:3,0:3:9:0,9,93	0/0:6,0:6:18:0,18,181	0/0:3,0:3:9:0,9,90	./.:.:.:.:.	1/1:0,6:6:15:168,15,0	1/1:0,4:4:12:126,12,0	0/0:5,0:5:15:0,15,155	0/0:2,0:2:6:0,6,61	0/0:5,0:5:15:0,15,139	0/0:5,0:5:15:0,15,153	0/0:3,0:3:9:0,9,89	0/0:3,0:3:9:0,9,94	1/1:0,9:9:27:292,27,0	1/1:0,4:4:12:124,12,0	0/0:8,0:8:24:0,24,249	0/0:3,0:3:9:0,9,86	0/0:3,0:3:9:0,9,93	0/0:4,0:4:12:0,12,113	0/0:7,0:8:21:0,21,214	0/0:5,0:5:15:0,15,138	0/0:2,0:2:6:0,6,67	0/0:10,0:10:30:0,30,304	0/0:10,0:10:30:0,30,303	0/0:2,0:2:6:0,6,68	0/0:9,0:9:27:0,27,271	0/0:6,0:6:18:0,18,179	0/0:9,0:9:27:0,27,272	0/0:4,0:4:12:0,12,120	0/0:2,0:2:6:0,6,59	0/0:3,0:3:9:0,9,88	0/0:10,0:10:30:0,30,304	0/0:1,0:1:3:0,3,30	0/0:5,0:5:15:0,15,156	0/0:10,0:11:30:0,30,303	0/0:6,0:6:18:0,18,182	0/0:1,1:2:3:0,3,30	0/0:6,0:6:18:0,18,183	0/0:4,0:4:12:0,12,121	0/0:9,0:9:24:0,24,256	0/0:3,0:3:9:0,9,91	0/0:10,0:10:30:0,30,301	./.:.:.:.:.	./.:.:.:.:.	0/0:4,0:4:9:0,9,102	0/0:8,0:8:18:0,18,205	0/0:5,0:5:12:0,12,136	0/0:6,0:6:15:0,15,169	0/0:5,0:5:9:0,9,118	0/0:27,0:27:81:0,81,892
chr0	161063030	.	A	G	1894.28	.	AC=25;AF=0.097;AN=258;BaseQRankSum=2.528;DP=1000;Dels=0.00;FS=0.428;HaplotypeScore=0.0831;InbreedingCoeff=0.5757;MLEAC=20;MLEAF=0.078;MQ=59.56;MQ0=0;MQRankSum=-0.598;QD=23.39;ReadPosRankSum=4.312	GT:AD:DP:GQ:PL	0/0:57,0:57:99:0,171,1798	0/0:24,0:24:72:0,72,737	0/0:14,0:14:42:0,42,434	0/0:45,0:45:99:0,132,1352	0/0:8,0:8:24:0,24,240	0/0:11,0:11:33:0,33,333	0/0:11,0:11:33:0,33,325	./.:.:.:.:.	./.:.:.:.:.	0/0:19,0:19:57:0,57,568	0/0:3,0:3:9:0,9,97	0/0:20,0:20:60:0,60,599	0/0:15,0:15:45:0,45,449	0/0:2,0:2:6:0,6,61	0/0:21,0:21:60:0,60,633	0/0:21,0:21:63:0,63,615	0/0:19,0:19:57:0,57,573	0/0:1,0:1:3:0,3,32	0/0:5,0:5:15:0,15,149	0/0:14,0:14:42:0,42,418	0/0:3,0:3:9:0,9,98	0/0:22,0:22:66:0,66,663	0/0:26,0:26:72:0,72,763	1/1:0,11:11:33:347,33,0	0/0:3,0:3:9:0,9,92	0/0:20,0:20:54:0,54,585	0/0:12,0:12:30:0,30,323	0/0:2,0:2:6:0,6,60	0/0:7,0:7:21:0,21,217	0/0:26,0:26:78:0,78,786	0/0:2,0:2:6:0,6,65	0/0:7,0:7:21:0,21,218	0/0:21,0:21:63:0,63,630	0/0:4,0:4:12:0,12,126	1/1:1,18:19:27:531,27,0	0/0:2,0:2:6:0,6,63	0/0:19,0:19:57:0,57,578	0/0:8,0:8:24:0,24,245	0/0:9,0:9:27:0,27,275	0/0:3,0:3:9:0,9,95	0/0:2,0:2:6:0,6,65	0/0:10,0:10:27:0,27,288	0/0:23,0:23:63:0,63,669	0/0:17,0:17:51:0,51,512	0/0:16,0:16:48:0,48,491	0/0:13,0:13:39:0,39,391	0/0:15,0:15:45:0,45,467	0/0:5,0:5:15:0,15,157	./.:.:.:.:.	1/1:0,6:6:18:184,18,0	0/0:2,0:2:6:0,6,62	0/0:4,0:4:12:0,12,119	0/0:6,0:6:18:0,18,187	0/0:3,0:3:9:0,9,90	0/0:5,0:5:15:0,15,152	0/0:4,0:4:12:0,12,115	0/0:8,0:8:24:0,24,245	0/0:6,0:6:18:0,18,186	0/0:6,0:6:12:0,12,149	./.:.:.:.:.	0/0:2,0:2:6:0,6,62	0/0:2,0:2:6:0,6,59	0/0:4,0:4:12:0,12,115	0/0:9,0:9:27:0,27,267	0/0:1,0:1:3:0,3,31	0/0:7,0:7:21:0,21,216	0/0:3,0:3:9:0,9,89	0/0:5,0:5:15:0,15,153	0/0:4,0:4:12:0,12,120	0/0:2,0:2:6:0,6,59	0/0:3,0:3:9:0,9,92	1/1:0,2:2:6:63,6,0	0/0:4,0:4:12:0,12,126	0/0:3,0:3:9:0,9,86	0/0:3,0:3:9:0,9,97	0/0:2,0:2:6:0,6,61	./.:.:.:.:.	0/0:4,0:4:12:0,12,119	0/0:5,0:5:15:0,15,151	0/0:2,0:2:6:0,6,61	0/0:5,0:5:15:0,15,153	1/1:0,1:1:3:30,3,0	0/1:2,5:7:42:130,0,42	0/0:5,0:5:15:0,15,155	0/0:3,0:3:9:0,9,83	0/0:4,0:4:12:0,12,124	0/0:4,0:4:12:0,12,118	0/0:4,0:4:12:0,12,114	0/0:1,0:1:3:0,3,31	0/0:4,0:4:12:0,12,115	0/0:1,0:1:3:0,3,31	0/0:6,0:6:18:0,18,178	0/0:5,0:5:15:0,15,153	0/0:2,0:2:6:0,6,60	0/0:3,0:3:9:0,9,94	0/0:3,0:3:9:0,9,93	0/0:5,0:5:15:0,15,160	0/0:3,0:3:9:0,9,95	0/0:3,0:3:9:0,9,92	0/0:1,0:1:3:0,3,31	0/0:6,0:6:18:0,18,192	0/0:3,0:3:9:0,9,92	0/0:3,0:3:9:0,9,89	0/0:4,0:4:12:0,12,123	0/0:2,0:2:6:0,6,63	0/0:5,0:5:15:0,15,153	0/0:6,0:6:18:0,18,191	1/1:0,2:2:6:64,6,0	0/0:3,0:3:9:0,9,89	0/0:5,0:5:15:0,15,154	0/0:8,0:8:24:0,24,242	0/0:3,0:3:9:0,9,90	0/0:9,0:9:27:0,27,269	0/0:4,0:4:12:0,12,119	0/0:6,0:6:18:0,18,185	0/0:4,0:4:12:0,12,122	0/0:1,0:1:3:0,3,31	0/0:2,0:2:6:0,6,62	0/0:2,0:2:6:0,6,59	./.:.:.:.:.	0/0:7,0:7:21:0,21,219	0/0:4,0:4:12:0,12,119	0/0:5,0:5:15:0,15,156	0/0:2,0:2:6:0,6,62	0/0:5,0:5:12:0,12,124	0/0:2,0:2:6:0,6,59	0/0:6,0:6:18:0,18,188	./.:.:.:.:.	./.:.:.:.:.	1/1:0,4:4:6:89,6,0	1/1:0,2:2:3:45,3,0	0/0:3,0:3:6:0,6,67	1/1:0,11:11:21:272,21,0	1/1:0,12:12:27:322,27,0	1/1:0,2:2:6:62,6,0	1/1:0,2:2:3:45,3,0	0/0:30,0:30:90:0,90,990
chr0	161063201	.	G	A	1881.72	.	AC=23;AF=0.089;AN=258;BaseQRankSum=0.590;DP=1041;Dels=0.00;FS=0.928;HaplotypeScore=0.0897;InbreedingCoeff=0.5283;MLEAC=18;MLEAF=0.070;MQ=59.46;MQ0=2;MQRankSum=1.214;QD=22.95;ReadPosRankSum=2.957	GT:AD:DP:GQ:PL	0/0:61,0:61:99:0,183,1925	0/0:22,0:22:66:0,66,680	0/0:17,0:17:51:0,51,535	0/0:50,0:50:99:0,150,1544	0/0:18,0:18:54:0,54,551	0/0:15,0:15:45:0,45,460	0/0:9,0:9:27:0,27,265	0/0:4,0:4:12:0,12,126	0/0:2,0:2:6:0,6,63	0/0:13,0:13:39:0,39,398	0/0:2,0:2:6:0,6,64	0/0:22,0:22:66:0,66,683	0/0:9,0:9:27:0,27,279	0/0:2,0:2:6:0,6,61	0/0:19,0:19:57:0,57,581	0/0:18,2:20:18:0,18,455	0/0:19,0:19:54:0,54,564	0/0:2,0:2:6:0,6,62	0/0:2,0:2:6:0,6,63	0/0:10,0:10:30:0,30,307	0/0:1,0:1:3:0,3,35	0/0:23,0:23:66:0,66,684	0/0:25,0:25:75:0,75,773	1/1:0,27:27:75:810,75,0	./.:.:.:.:.	0/0:16,0:16:45:0,45,482	0/0:16,0:16:42:0,42,474	./.:.:.:.:.	0/0:3,0:3:9:0,9,97	0/0:33,0:33:99:0,99,1023	0/0:1,0:1:3:0,3,30	0/0:5,0:5:15:0,15,162	0/0:12,0:12:30:0,30,324	0/0:7,0:7:21:0,21,217	1/1:0,12:12:36:368,36,0	./.:.:.:.:.	0/0:25,0:25:72:0,72,760	0/0:13,0:13:39:0,39,402	0/0:14,0:14:42:0,42,422	0/0:3,0:3:9:0,9,95	0/0:3,0:3:9:0,9,96	0/0:9,0:9:27:0,27,277	0/0:23,0:23:63:0,63,674	0/0:20,0:20:54:0,54,586	0/0:19,0:19:51:0,51,563	0/0:30,0:30:87:0,87,899	0/0:12,0:12:36:0,36,371	0/0:5,0:5:15:0,15,158	./.:.:.:.:.	1/1:0,3:3:9:91,9,0	0/0:1,0:1:3:0,3,30	0/0:4,0:4:12:0,12,122	0/0:4,0:4:12:0,12,132	0/0:1,0:1:3:0,3,29	0/0:6,0:6:18:0,18,184	0/0:2,0:2:6:0,6,59	0/0:6,0:6:18:0,18,187	0/0:3,0:3:9:0,9,93	0/0:8,0:8:24:0,24,250	0/0:10,0:10:30:0,30,308	0/0:1,0:1:3:0,3,30	0/0:2,0:2:6:0,6,67	0/0:5,0:5:15:0,15,160	0/0:3,0:3:9:0,9,93	0/0:3,0:3:9:0,9,97	0/0:4,0:4:12:0,12,122	0/0:7,0:7:21:0,21,223	0/0:6,0:6:18:0,18,187	0/0:1,0:1:3:0,3,32	0/0:4,0:4:12:0,12,123	0/0:2,0:2:6:0,6,60	1/1:0,1:1:3:32,3,0	0/0:1,0:1:3:0,3,33	0/0:5,0:5:15:0,15,155	0/0:7,0:7:21:0,21,224	0/0:3,0:3:9:0,9,92	./.:.:.:.:.	0/0:4,0:4:12:0,12,122	0/0:4,0:4:12:0,12,127	0/0:3,0:3:9:0,9,97	0/0:3,0:3:9:0,9,93	1/1:0,4:4:12:126,12,0	0/1:2,4:6:46:108,0,46	0/0:3,0:3:9:0,9,93	0/0:1,0:1:3:0,3,32	0/0:6,0:6:18:0,18,181	0/0:4,0:4:12:0,12,128	./.:.:.:.:.	0/0:2,0:2:6:0,6,61	0/0:5,0:5:15:0,15,150	0/0:2,0:2:6:0,6,65	0/0:4,0:4:12:0,12,121	0/0:5,0:5:15:0,15,156	0/0:1,0:1:3:0,3,31	0/0:4,0:4:12:0,12,131	0/0:4,0:4:12:0,12,125	0/0:5,0:5:15:0,15,150	0/0:5,0:5:15:0,15,161	0/0:2,0:2:6:0,6,63	0/0:4,0:4:12:0,12,119	0/0:3,0:3:9:0,9,100	./.:.:.:.:.	0/0:3,0:3:9:0,9,95	0/0:3,0:3:9:0,9,89	0/0:4,0:4:12:0,12,126	0/0:5,0:5:15:0,15,151	0/0:3,0:3:9:0,9,97	1/1:0,9:9:24:257,24,0	0/0:3,0:3:9:0,9,96	0/0:2,0:2:6:0,6,63	0/0:9,0:9:27:0,27,268	0/0:3,0:3:9:0,9,97	0/0:4,0:4:12:0,12,128	0/0:3,0:3:9:0,9,92	0/0:5,0:5:15:0,15,151	0/0:4,0:4:12:0,12,118	0/0:1,0:1:3:0,3,32	0/0:6,0:6:18:0,18,178	0/0:1,0:1:3:0,3,26	0/0:4,0:4:12:0,12,118	0/0:1,0:1:3:0,3,32	0/0:9,0:9:24:0,24,248	0/0:9,0:9:21:0,21,241	0/0:4,0:4:12:0,12,125	0/0:4,0:4:12:0,12,121	0/0:9,0:9:27:0,27,277	0/0:7,0:7:21:0,21,227	0/0:4,0:4:12:0,12,122	0/0:5,0:5:15:0,15,157	1/1:0,6:6:6:89,6,0	1/1:0,4:4:3:45,3,0	0/0:1,0:1:3:0,3,31	1/1:0,4:4:6:89,6,0	1/1:0,2:2:3:45,3,0	1/1:0,4:4:6:89,6,0	./.:.:.:.:.	0/0:34,0:34:99:0,102,1133
chr0	161063401	.	C	A	2317.05	.	AC=23;AF=0.086;AN=266;BaseQRankSum=-0.980;DP=1195;Dels=0.00;FS=0.000;HaplotypeScore=0.0986;InbreedingCoeff=0.5992;MLEAC=18;MLEAF=0.068;MQ=59.84;MQ0=0;MQRankSum=0.465;QD=25.46;ReadPosRankSum=0.957	GT:AD:DP:GQ:PL	0/0:79,0:79:99:0,238,2510	0/0:14,0:14:36:0,36,401	0/0:17,0:17:51:0,51,506	0/0:54,0:54:99:0,162,1652	0/0:11,0:11:33:0,33,335	0/0:29,0:29:84:0,84,881	0/0:26,0:26:69:0,69,746	0/0:7,0:7:21:0,21,218	0/0:3,0:3:9:0,9,89	0/0:26,0:26:78:0,78,787	./.:.:.:.:.	0/0:22,0:22:60:0,60,656	0/0:8,0:8:24:0,24,249	0/0:1,0:1:3:0,3,34	0/0:26,0:26:75:0,75,800	0/0:23,0:23:69:0,69,717	0/0:25,0:25:69:0,69,747	0/0:3,0:3:9:0,9,95	0/0:7,0:7:21:0,21,222	0/0:11,0:11:27:0,27,305	0/0:10,0:10:30:0,30,325	0/0:22,0:22:66:0,66,682	0/0:32,0:32:93:0,93,983	1/1:0,25:25:75:771,75,0	0/0:3,0:3:9:0,9,98	0/0:21,0:21:60:0,60,638	0/0:11,0:11:30:0,30,315	0/0:3,0:3:9:0,9,98	0/0:4,0:4:12:0,12,134	0/0:22,0:22:66:0,66,675	0/0:8,0:8:24:0,24,260	0/0:8,0:8:24:0,24,241	0/0:30,0:30:90:0,90,928	0/0:3,0:3:9:0,9,99	1/1:0,25:25:75:764,75,0	0/0:3,0:3:9:0,9,95	0/0:21,0:21:63:0,63,635	0/0:13,0:13:39:0,39,405	0/0:15,0:15:45:0,45,464	0/0:3,0:3:9:0,9,99	0/0:7,1:8:21:0,21,231	0/0:22,0:22:66:0,66,694	0/0:11,0:11:27:0,27,290	0/0:20,0:20:60:0,60,631	0/0:17,0:18:45:0,45,477	0/0:25,0:25:75:0,75,767	0/0:11,0:11:33:0,33,347	0/0:4,0:4:12:0,12,130	0/0:4,0:4:12:0,12,123	1/1:0,3:3:9:93,9,0	./.:.:.:.:.	0/0:2,0:2:6:0,6,63	0/0:9,0:9:27:0,27,274	0/0:1,0:1:3:0,3,32	0/0:2,0:2:6:0,6,63	0/0:1,0:1:3:0,3,32	0/0:5,0:5:15:0,15,152	0/0:5,0:5:15:0,15,155	0/0:3,0:3:9:0,9,92	0/0:10,0:10:30:0,30,317	0/0:4,0:4:12:0,12,122	0/0:1,0:1:3:0,3,32	0/0:8,0:8:24:0,24,249	0/0:7,0:7:21:0,21,217	0/0:3,0:3:9:0,9,89	0/0:7,0:7:21:0,21,215	0/0:2,0:2:6:0,6,65	0/0:7,0:7:21:0,21,217	0/0:2,0:2:6:0,6,67	0/0:3,0:3:9:0,9,95	0/0:5,0:5:15:0,15,148	1/1:0,5:5:15:153,15,0	0/0:4,0:4:12:0,12,124	0/0:6,0:6:18:0,18,176	0/0:9,0:9:21:0,21,243	0/0:5,0:5:15:0,15,157	0/0:2,0:2:6:0,6,62	0/0:4,0:4:9:0,9,109	0/0:9,0:9:24:0,24,264	0/0:5,0:5:15:0,15,163	0/0:1,0:1:3:0,3,30	1/1:0,3:3:9:89,9,0	0/1:1,2:3:22:54,0,22	0/0:3,0:3:9:0,9,95	0/0:5,0:5:15:0,15,156	0/0:3,0:3:9:0,9,95	0/0:4,0:4:12:0,12,124	0/0:8,0:8:24:0,24,250	0/0:3,0:3:9:0,9,92	0/0:6,0:6:18:0,18,192	0/0:3,0:3:9:0,9,94	0/0:3,0:3:9:0,9,96	0/0:3,0:3:9:0,9,92	0/0:4,0:4:12:0,12,127	0/0:2,0:2:6:0,6,65	0/0:2,0:2:6:0,6,65	0/0:3,0:3:9:0,9,95	0/0:3,0:3:9:0,9,89	0/0:4,0:4:12:0,12,122	0/0:3,0:3:9:0,9,94	0/0:2,0:2:6:0,6,56	0/0:3,0:3:9:0,9,93	0/0:3,0:3:9:0,9,91	0/0:1,0:1:3:0,3,30	0/0:5,0:5:15:0,15,153	0/0:12,0:12:36:0,36,373	0/0:6,0:6:18:0,18,193	1/1:0,5:5:15:153,15,0	0/0:2,0:2:6:0,6,67	0/0:6,0:6:18:0,18,183	0/0:10,0:10:30:0,30,307	0/0:2,0:2:6:0,6,67	0/0:10,0:10:21:0,21,261	0/0:7,0:7:21:0,21,218	0/0:8,0:8:24:0,24,254	0/0:7,0:7:21:0,21,221	0/0:1,0:1:3:0,3,32	0/0:5,0:5:15:0,15,160	0/0:2,0:2:6:0,6,61	0/0:5,0:5:12:0,12,144	0/0:4,0:4:12:0,12,126	0/0:5,0:5:15:0,15,142	0/0:8,0:8:24:0,24,250	0/0:6,0:6:15:0,15,154	0/0:7,0:7:21:0,21,215	0/0:7,0:7:21:0,21,217	0/0:5,0:5:15:0,15,152	0/0:4,0:4:9:0,9,109	0/0:3,0:3:6:0,6,74	1/1:0,4:4:6:89,6,0	./.:.:.:.:.	./.:.:.:.:.	1/1:0,2:2:3:45,3,0	1/1:0,6:6:9:134,9,0	1/1:0,8:8:18:213,18,0	1/1:0,2:2:3:45,3,0	0/0:17,0:17:51:0,51,564
chr0	161063590	.	C	T	2225.35	.	AC=21;AF=0.079;AN=266;BaseQRankSum=-0.386;DP=1194;Dels=0.00;FS=0.000;HaplotypeScore=0.1963;InbreedingCoeff=0.5737;MLEAC=17;MLEAF=0.064;MQ=59.80;MQ0=0;MQRankSum=-0.830;QD=24.73;ReadPosRankSum=1.674	GT:AD:DP:GQ:PL	0/0:64,0:64:99:0,192,2019	0/0:26,0:26:78:0,78,795	0/0:22,0:22:66:0,66,681	0/0:51,0:51:99:0,153,1530	0/0:10,0:10:30:0,30,301	0/0:20,0:20:57:0,57,585	0/0:19,0:19:57:0,57,581	0/0:2,0:2:6:0,6,56	./.:.:.:.:.	0/0:19,0:19:57:0,57,581	0/0:1,0:1:3:0,3,32	0/0:25,0:25:75:0,75,755	0/0:20,0:20:60:0,60,628	0/0:2,0:2:6:0,6,67	0/0:21,0:21:57:0,57,607	0/0:22,0:22:66:0,66,686	0/0:14,0:14:42:0,42,424	0/0:6,0:6:18:0,18,189	0/0:10,0:10:24:0,24,262	0/0:14,0:14:42:0,42,407	0/0:2,0:2:6:0,6,61	0/0:29,0:29:84:0,84,858	0/0:24,0:24:72:0,72,727	1/1:0,33:33:99:1000,99,0	0/0:4,0:4:12:0,12,130	0/0:23,0:23:69:0,69,674	0/0:10,0:10:30:0,30,308	0/0:4,0:4:12:0,12,128	0/0:9,0:9:27:0,27,281	0/0:25,0:25:75:0,75,765	0/0:6,0:6:18:0,18,195	0/0:7,0:7:21:0,21,218	0/0:18,0:19:45:0,45,479	0/0:3,0:3:9:0,9,83	1/1:1,14:15:15:403,15,0	0/0:4,0:4:12:0,12,124	0/0:17,0:17:51:0,51,507	0/0:13,0:13:39:0,39,401	0/0:18,0:18:54:0,54,554	0/0:4,0:4:12:0,12,126	0/0:4,0:4:12:0,12,133	0/0:21,0:21:63:0,63,653	0/0:12,0:12:33:0,33,335	0/0:26,0:26:78:0,78,809	0/0:24,0:24:72:0,72,734	0/0:21,0:21:54:0,54,584	0/0:15,0:15:42:0,42,439	0/0:5,0:5:15:0,15,163	0/0:1,0:1:3:0,3,30	1/1:0,2:2:6:60,6,0	0/0:3,0:3:6:0,6,71	0/0:1,0:1:3:0,3,30	0/0:10,0:10:24:0,24,278	0/0:4,0:4:12:0,12,122	0/0:7,0:7:18:0,18,196	0/0:2,0:2:6:0,6,60	0/0:6,0:6:18:0,18,183	0/0:5,0:5:15:0,15,156	0/0:2,0:2:6:0,6,65	0/0:3,0:3:9:0,9,95	0/0:2,0:2:6:0,6,59	./.:.:.:.:.	0/0:8,0:8:24:0,24,241	0/0:1,0:1:3:0,3,31	0/0:4,0:4:12:0,12,125	0/0:8,0:8:21:0,21,231	0/0:3,0:3:9:0,9,98	0/0:5,0:5:15:0,15,149	0/0:4,0:4:12:0,12,119	0/0:2,0:2:6:0,6,63	0/0:1,0:1:3:0,3,30	1/1:0,5:5:15:152,15,0	0/0:6,0:6:18:0,18,189	0/0:7,0:7:21:0,21,207	0/0:6,0:6:15:0,15,171	0/0:6,0:6:15:0,15,168	0/0:3,0:3:9:0,9,94	0/0:9,0:9:27:0,27,274	0/0:1,0:1:3:0,3,30	0/0:6,0:6:18:0,18,184	0/0:4,0:4:12:0,12,122	1/1:0,1:1:3:33,3,0	0/1:3,3:6:74:76,0,74	0/0:4,0:4:12:0,12,124	0/0:3,0:3:9:0,9,92	0/0:6,0:6:18:0,18,176	0/0:7,0:7:21:0,21,209	0/0:3,0:3:9:0,9,94	0/0:3,0:3:9:0,9,95	0/0:4,0:4:12:0,12,128	0/0:1,0:1:3:0,3,32	0/0:4,0:4:12:0,12,120	0/0:4,0:4:12:0,12,122	0/0:3,0:3:9:0,9,90	0/0:1,0:1:3:0,3,32	0/0:6,0:6:18:0,18,185	0/0:6,0:6:18:0,18,189	0/0:1,0:1:3:0,3,32	0/0:3,0:3:9:0,9,95	0/0:5,0:5:15:0,15,152	0/0:10,0:10:30:0,30,325	0/0:5,0:5:15:0,15,151	0/0:5,0:5:15:0,15,158	0/0:4,0:4:12:0,12,125	0/0:2,0:2:6:0,6,63	0/0:8,0:8:24:0,24,256	0/0:6,0:6:18:0,18,201	1/1:0,9:9:24:255,24,0	0/0:4,0:4:12:0,12,127	0/0:8,0:8:24:0,24,246	0/0:12,0:12:33:0,33,350	0/0:4,0:4:12:0,12,130	0/0:8,0:8:21:0,21,222	0/0:7,0:7:21:0,21,204	0/0:12,0:12:30:0,30,345	0/0:4,0:4:12:0,12,128	0/0:3,0:3:9:0,9,87	0/0:4,0:4:12:0,12,122	0/0:7,0:7:18:0,18,201	0/0:2,0:2:6:0,6,59	0/0:3,0:3:9:0,9,97	0/0:2,0:2:6:0,6,61	0/0:6,0:6:15:0,15,171	0/0:5,0:5:15:0,15,153	0/0:5,0:5:15:0,15,154	0/0:6,0:6:15:0,15,152	0/0:4,0:4:12:0,12,120	0/0:10,0:10:30:0,30,296	0/0:3,0:3:9:0,9,92	./.:.:.:.:.	./.:.:.:.:.	0/0:2,0:2:3:0,3,45	1/1:0,9:9:24:259,24,0	1/1:0,5:5:12:137,12,0	1/1:0,4:4:6:89,6,0	1/1:0,1:1:3:31,3,0	0/0:32,0:32:96:0,96,1040
chr0	161063676	.	A	G	2298.14	.	AC=25;AF=0.094;AN=266;BaseQRankSum=0.290;DP=1155;Dels=0.00;FS=0.842;HaplotypeScore=0.0626;InbreedingCoeff=0.6107;MLEAC=21;MLEAF=0.079;MQ=59.72;MQ0=0;MQRankSum=-0.163;QD=24.71;ReadPosRankSum=1.275	GT:AD:DP:GQ:PL	0/0:83,0:83:99:0,250,2697	0/0:14,0:14:42:0,42,440	0/0:20,0:20:54:0,54,603	0/0:43,0:43:99:0,129,1338	0/0:16,0:16:45:0,45,479	0/0:9,0:9:27:0,27,277	0/0:25,0:25:75:0,75,780	0/0:8,0:8:24:0,24,260	0/0:5,0:5:15:0,15,153	0/0:10,0:10:30:0,30,314	0/0:3,0:3:9:0,9,95	0/0:15,0:15:45:0,45,474	0/0:18,0:18:48:0,48,524	0/0:4,0:4:12:0,12,128	0/0:25,0:25:66:0,66,738	0/0:32,0:32:96:0,96,983	0/0:21,0:21:63:0,63,644	0/0:8,0:8:24:0,24,252	0/0:13,0:13:33:0,33,366	0/0:13,0:13:39:0,39,402	0/0:4,0:4:12:0,12,128	0/0:22,0:22:66:0,66,702	0/0:21,0:21:63:0,63,642	1/1:0,18:18:51:546,51,0	0/0:3,0:3:9:0,9,95	0/0:20,0:20:60:0,60,625	0/0:6,0:6:18:0,18,187	0/0:5,0:5:15:0,15,162	0/0:6,0:6:18:0,18,197	0/0:26,0:26:78:0,78,805	0/0:8,0:8:24:0,24,256	0/0:2,0:2:6:0,6,63	0/0:22,0:22:60:0,60,658	0/0:4,1:5:12:0,12,124	1/1:0,18:18:54:538,54,0	0/0:4,0:4:12:0,12,128	0/0:20,0:20:60:0,60,639	0/0:13,0:13:39:0,39,409	0/0:11,0:11:33:0,33,341	0/0:4,0:4:12:0,12,132	0/0:4,0:4:12:0,12,134	0/0:15,0:15:45:0,45,475	0/0:22,0:22:66:0,66,689	0/0:20,0:20:60:0,60,616	0/0:22,0:22:66:0,66,693	0/0:23,0:23:66:0,66,692	0/0:11,0:11:27:0,27,311	0/0:6,0:6:18:0,18,196	0/0:1,0:1:3:0,3,32	1/1:0,8:8:21:221,21,0	0/0:4,0:4:12:0,12,128	0/0:2,0:2:6:0,6,59	0/0:6,0:6:18:0,18,186	0/0:1,0:1:3:0,3,31	0/0:4,0:4:12:0,12,127	0/0:1,0:1:3:0,3,32	0/0:6,0:6:18:0,18,198	0/0:5,0:5:15:0,15,154	0/0:1,0:1:3:0,3,28	0/0:4,0:4:12:0,12,126	0/0:4,0:4:12:0,12,122	0/0:3,0:3:9:0,9,92	0/0:3,0:3:9:0,9,94	0/0:5,0:5:15:0,15,155	0/0:5,0:5:15:0,15,155	0/0:9,0:9:27:0,27,280	0/0:5,0:5:12:0,12,130	0/0:11,0:11:30:0,30,325	0/0:3,0:3:9:0,9,98	0/0:3,0:3:9:0,9,90	./.:.:.:.:.	1/1:0,2:2:6:60,6,0	0/0:3,0:3:9:0,9,94	0/0:6,0:6:18:0,18,189	0/0:2,0:2:6:0,6,63	./.:.:.:.:.	0/0:8,0:8:24:0,24,251	0/0:6,0:6:18:0,18,189	0/0:2,0:2:6:0,6,65	0/0:3,0:3:6:0,6,74	0/0:3,0:3:9:0,9,89	1/1:0,3:3:9:91,9,0	0/1:1,3:4:19:84,0,19	0/0:7,0:7:15:0,15,181	0/0:2,0:2:6:0,6,63	0/0:6,0:6:18:0,18,189	0/0:3,0:3:9:0,9,95	0/0:9,0:9:27:0,27,269	0/0:2,0:2:6:0,6,62	0/0:9,0:9:27:0,27,292	0/0:3,0:3:9:0,9,86	0/0:2,0:2:6:0,6,64	0/0:6,0:6:18:0,18,185	./.:.:.:.:.	0/0:2,0:2:6:0,6,63	0/0:6,0:6:18:0,18,184	0/0:4,0:4:12:0,12,131	0/0:6,0:6:18:0,18,182	0/0:1,0:1:3:0,3,32	0/0:3,0:3:9:0,9,91	0/0:4,0:4:12:0,12,130	0/0:1,0:1:3:0,3,33	0/0:2,0:2:6:0,6,67	0/0:2,0:2:6:0,6,61	0/0:3,0:3:9:0,9,92	0/0:5,0:5:15:0,15,160	0/0:4,0:4:12:0,12,134	1/1:0,10:10:27:295,27,0	0/0:2,0:2:6:0,6,60	0/0:5,0:5:15:0,15,158	0/0:11,0:11:33:0,33,347	0/0:2,0:2:6:0,6,61	0/0:13,0:13:39:0,39,407	0/0:6,0:6:18:0,18,184	0/0:3,0:3:9:0,9,92	0/0:9,0:9:27:0,27,280	0/0:1,0:1:3:0,3,33	0/0:7,0:7:21:0,21,224	0/0:2,0:2:6:0,6,61	./.:.:.:.:.	0/0:6,0:6:18:0,18,184	0/0:10,0:10:30:0,30,312	0/0:5,0:5:15:0,15,156	0/0:5,0:5:15:0,15,152	0/0:5,0:5:12:0,12,140	0/0:3,0:3:6:0,6,77	0/0:3,0:3:9:0,9,92	0/0:4,0:4:12:0,12,129	0/0:1,0:1:3:0,3,31	1/1:0,7:7:15:180,15,0	1/1:0,1:1:3:29,3,0	0/0:2,0:2:3:0,3,45	1/1:0,11:11:24:277,24,0	1/1:0,4:4:9:104,9,0	1/1:0,2:2:3:31,3,0	1/1:0,5:5:15:155,15,0	0/0:36,0:36:99:0,108,1220
chr0	161064321	.	A	G	838.68	.	AC=18;AF=0.080;AN=226;BaseQRankSum=-1.227;DP=440;Dels=0.00;FS=0.663;HaplotypeScore=0.0869;InbreedingCoeff=0.3289;MLEAC=14;MLEAF=0.062;MQ=59.73;MQ0=0;MQRankSum=0.579;QD=20.46;ReadPosRankSum=-1.220	GT:AD:DP:GQ:PL	0/0:31,0:31:93:0,93,1000	0/0:14,0:14:39:0,39,423	0/0:7,0:7:18:0,18,197	0/0:15,0:15:39:0,39,432	0/0:9,0:9:24:0,24,264	0/0:3,0:3:9:0,9,95	0/0:11,0:11:30:0,30,322	./.:.:.:.:.	0/0:2,0:2:6:0,6,63	0/0:3,0:3:9:0,9,94	0/0:1,0:1:3:0,3,32	0/0:6,0:6:12:0,12,154	0/0:4,0:4:6:0,6,89	./.:.:.:.:.	0/0:5,0:5:12:0,12,140	0/0:7,0:7:18:0,18,204	0/0:5,0:5:12:0,12,137	./.:.:.:.:.	0/0:4,0:4:9:0,9,106	./.:.:.:.:.	0/0:3,0:3:9:0,9,95	0/0:2,0:2:3:0,3,33	0/0:2,0:2:6:0,6,63	1/1:0,14:14:27:351,27,0	0/0:4,0:4:12:0,12,126	0/0:9,0:9:27:0,27,283	0/0:9,0:9:24:0,24,261	0/0:1,0:1:3:0,3,32	0/0:1,0:1:3:0,3,32	0/0:8,0:8:18:0,18,214	0/0:2,0:2:6:0,6,64	./.:.:.:.:.	0/0:1,0:1:3:0,3,31	0/0:2,0:2:6:0,6,65	1/1:0,7:7:15:184,15,0	0/0:3,0:3:9:0,9,95	0/0:5,0:5:12:0,12,141	0/0:2,0:2:6:0,6,65	0/0:3,0:3:9:0,9,95	0/0:3,0:3:9:0,9,97	0/0:1,0:1:3:0,3,32	0/0:4,0:4:9:0,9,109	0/0:11,0:11:30:0,30,320	0/0:2,0:2:3:0,3,45	0/0:8,0:8:18:0,18,213	0/0:7,0:7:18:0,18,201	0/0:2,0:2:6:0,6,63	./.:.:.:.:.	0/0:1,0:1:3:0,3,31	1/1:0,1:1:3:32,3,0	./.:.:.:.:.	0/0:7,0:7:18:0,18,203	0/0:2,0:2:6:0,6,61	0/0:2,0:2:6:0,6,63	0/0:2,0:2:6:0,6,61	0/0:1,0:1:3:0,3,33	0/0:5,0:5:15:0,15,157	0/0:3,0:3:9:0,9,94	0/0:1,0:1:3:0,3,32	0/0:5,0:5:15:0,15,155	0/0:1,0:1:3:0,3,32	0/0:1,0:1:3:0,3,31	0/0:9,0:9:21:0,21,241	0/0:2,0:2:6:0,6,62	0/0:2,0:2:6:0,6,63	0/0:6,0:6:18:0,18,187	0/0:4,0:4:6:0,6,89	./.:.:.:.:.	0/0:1,0:1:3:0,3,32	0/0:1,0:1:3:0,3,31	./.:.:.:.:.	1/1:0,2:2:6:63,6,0	0/0:1,0:1:3:0,3,31	0/0:2,0:2:6:0,6,62	./.:.:.:.:.	./.:.:.:.:.	0/0:2,0:2:6:0,6,61	0/0:3,0:3:9:0,9,94	./.:.:.:.:.	0/0:2,0:2:6:0,6,61	0/0:3,0:3:9:0,9,96	1/1:0,1:1:3:31,3,0	./.:.:.:.:.	0/0:2,0:2:6:0,6,63	0/0:2,0:2:6:0,6,63	0/0:3,0:3:9:0,9,89	0/0:1,0:1:3:0,3,31	0/0:5,0:5:15:0,15,153	0/0:4,0:4:6:0,6,89	./.:.:.:.:.	0/0:2,0:2:6:0,6,63	0/0:2,0:2:6:0,6,62	./.:.:.:.:.	./.:.:.:.:.	./.:.:.:.:.	0/0:1,0:1:3:0,3,32	0/0:1,0:1:3:0,3,32	./.:.:.:.:.	0/0:3,0:3:9:0,9,95	0/0:1,0:1:3:0,3,31	0/0:5,0:5:15:0,15,159	0/0:4,0:4:12:0,12,123	0/0:3,0:3:9:0,9,94	0/0:1,0:1:3:0,3,31	0/0:2,0:2:6:0,6,63	0/0:3,0:3:9:0,9,92	0/0:1,0:1:3:0,3,32	1/1:0,4:4:12:126,12,0	0/0:2,0:2:6:0,6,61	0/0:1,0:1:3:0,3,29	0/0:1,0:1:3:0,3,31	0/0:2,0:2:6:0,6,65	0/0:7,0:7:12:0,12,166	0/0:1,0:1:3:0,3,32	0/0:1,0:1:3:0,3,31	0/0:4,0:4:9:0,9,109	0/0:1,0:1:3:0,3,31	0/0:1,0:1:3:0,3,31	0/0:3,0:3:9:0,9,97	0/0:2,0:2:6:0,6,63	./.:.:.:.:.	0/0:5,0:5:9:0,9,122	0/0:1,0:1:3:0,3,33	0/0:2,0:2:6:0,6,63	0/0:5,0:5:12:0,12,137	0/0:3,0:3:9:0,9,93	0/0:1,0:1:3:0,3,32	./.:.:.:.:.	./.:.:.:.:.	./.:.:.:.:.	./.:.:.:.:.	0/0:4,0:4:6:0,6,89	1/1:0,5:6:9:121,9,0	./.:.:.:.:.	1/1:0,4:4:6:89,6,0	1/1:0,2:2:3:45,3,0	0/0:15,0:15:45:0,45,523
chr0	161064641	.	A	T	1567.99	.	AC=25;AF=0.104;AN=240;BaseQRankSum=1.419;DP=726;Dels=0.00;FS=2.873;HaplotypeScore=0.1209;InbreedingCoeff=0.4886;MLEAC=20;MLEAF=0.083;MQ=59.24;MQ0=0;MQRankSum=-1.671;QD=23.40;ReadPosRankSum=2.128	GT:AD:DP:GQ:PL	0/0:42,0:42:99:0,126,1327	0/0:23,0:23:60:0,60,648	0/0:6,0:6:18:0,18,182	0/0:31,0:31:87:0,87,925	0/0:10,0:10:27:0,27,285	0/0:7,0:7:18:0,18,203	0/0:6,0:6:18:0,18,186	0/0:1,0:1:3:0,3,31	0/0:3,0:3:9:0,9,98	0/0:12,0:12:33:0,33,349	0/0:2,0:2:6:0,6,61	0/0:11,0:11:33:0,33,333	0/0:14,0:14:42:0,42,445	./.:.:.:.:.	0/0:22,0:22:63:0,63,662	0/0:17,0:17:42:0,42,466	0/0:15,0:15:42:0,42,431	./.:.:.:.:.	0/0:3,0:3:9:0,9,90	0/0:1,0:1:3:0,3,28	./.:.:.:.:.	0/0:3,0:3:9:0,9,92	0/0:9,0:9:21:0,21,241	1/1:0,20:20:51:568,51,0	./.:.:.:.:.	0/0:16,0:16:45:0,45,486	0/0:16,0:16:48:0,48,499	0/0:2,0:2:6:0,6,65	./.:.:.:.:.	0/0:10,0:10:24:0,24,274	0/0:2,0:2:3:0,3,29	./.:.:.:.:.	0/0:13,0:13:24:0,24,307	1/1:0,1:1:3:31,3,0	1/1:0,12:12:33:351,33,0	0/0:2,0:2:6:0,6,65	0/0:18,0:18:54:0,54,556	0/0:4,0:4:12:0,12,130	0/0:6,0:6:12:0,12,150	0/0:2,0:2:6:0,6,63	./.:.:.:.:.	0/0:6,0:6:18:0,18,191	0/0:17,0:17:42:0,42,478	0/0:10,0:10:30:0,30,301	0/0:15,0:15:45:0,45,464	0/0:15,0:15:45:0,45,452	0/0:10,0:10:30:0,30,318	0/0:3,0:3:9:0,9,97	0/0:2,0:2:6:0,6,63	1/1:0,6:6:18:181,18,0	0/0:3,0:3:9:0,9,92	0/0:2,0:2:6:0,6,61	0/0:1,0:1:3:0,3,31	0/0:4,0:4:12:0,12,125	0/0:7,0:7:21:0,21,217	./.:.:.:.:.	0/0:5,0:5:15:0,15,152	0/0:7,0:7:21:0,21,208	0/0:1,0:1:3:0,3,30	0/0:3,0:3:9:0,9,92	0/0:5,0:5:15:0,15,145	0/0:3,0:3:9:0,9,88	0/0:5,0:5:12:0,12,136	0/0:6,0:6:18:0,18,176	0/0:2,0:2:6:0,6,59	0/0:4,0:4:12:0,12,122	0/0:7,0:7:18:0,18,199	0/0:3,0:3:9:0,9,91	0/0:2,0:2:6:0,6,61	./.:.:.:.:.	0/0:2,0:2:6:0,6,61	1/1:0,2:2:6:62,6,0	0/0:4,0:4:12:0,12,119	0/0:3,0:3:9:0,9,89	0/0:3,0:3:9:0,9,86	0/0:2,0:2:6:0,6,61	0/0:1,0:1:3:0,3,31	0/0:6,0:6:18:0,18,182	0/0:3,0:3:9:0,9,90	0/0:8,0:8:18:0,18,208	./.:.:.:.:.	1/1:0,1:1:3:32,3,0	0/1:2,3:5:52:85,0,52	0/0:5,0:5:15:0,15,157	./.:.:.:.:.	0/0:1,0:1:3:0,3,32	./.:.:.:.:.	0/0:1,0:1:3:0,3,30	0/0:3,0:3:9:0,9,94	0/0:3,0:3:9:0,9,98	0/0:2,0:2:6:0,6,63	0/0:1,0:1:3:0,3,29	0/0:1,0:1:3:0,3,32	./.:.:.:.:.	0/0:1,0:1:3:0,3,30	./.:.:.:.:.	0/0:1,0:1:3:0,3,32	0/0:1,0:1:3:0,3,32	0/0:2,0:2:6:0,6,65	0/0:3,0:3:9:0,9,91	0/0:2,0:2:6:0,6,55	0/0:2,0:2:6:0,6,60	0/0:7,0:7:21:0,21,222	0/0:4,0:4:12:0,12,122	0/0:1,0:1:3:0,3,32	0/0:5,0:5:15:0,15,152	0/0:3,0:3:9:0,9,98	1/1:0,9:9:21:242,21,0	./.:.:.:.:.	0/0:2,0:2:6:0,6,62	0/0:9,0:9:27:0,27,275	./.:.:.:.:.	0/0:8,0:8:21:0,21,228	0/0:4,0:4:12:0,12,115	0/0:3,0:3:9:0,9,93	0/0:5,0:5:15:0,15,153	0/0:3,0:3:9:0,9,92	0/0:5,0:5:12:0,12,140	0/0:3,0:3:9:0,9,97	0/0:1,0:1:3:0,3,28	0/0:8,0:8:21:0,21,228	0/0:5,0:5:12:0,12,129	0/0:6,0:6:15:0,15,173	0/0:4,0:4:12:0,12,127	0/0:3,0:3:9:0,9,92	0/0:3,0:3:9:0,9,90	0/0:3,0:3:9:0,9,90	0/0:4,0:4:12:0,12,120	0/0:1,0:1:3:0,3,32	1/1:0,2:2:6:63,6,0	1/1:0,2:2:3:45,3,0	0/0:1,0:1:3:0,3,31	1/1:0,2:2:3:45,3,0	1/1:0,2:2:6:61,6,0	./.:.:.:.:.	1/1:0,3:3:6:71,6,0	0/0:20,0:20:57:0,57,619
chr0	161064650	.	A	T	1558.03	.	AC=24;AF=0.098;AN=244;BaseQRankSum=-2.204;DP=651;Dels=0.00;FS=1.020;HaplotypeScore=0.1061;InbreedingCoeff=0.4079;MLEAC=21;MLEAF=0.086;MQ=58.97;MQ0=0;MQRankSum=-1.065;QD=23.61;ReadPosRankSum=0.869	GT:AD:DP:GQ:PL	0/0:46,0:46:99:0,138,1428	0/0:20,0:20:57:0,57,585	0/0:6,0:6:18:0,18,191	0/0:25,0:25:75:0,75,771	0/0:7,0:7:21:0,21,215	0/0:7,0:7:18:0,18,207	0/0:5,0:5:15:0,15,150	0/0:1,0:1:3:0,3,32	0/0:3,0:3:9:0,9,98	0/0:10,0:10:30:0,30,313	0/0:2,0:2:6:0,6,63	0/0:8,0:8:24:0,24,240	0/0:13,0:13:39:0,39,418	./.:.:.:.:.	0/0:20,0:20:54:0,54,588	0/0:13,0:13:36:0,36,383	0/0:11,0:11:27:0,27,303	0/0:1,0:1:3:0,3,30	0/0:2,0:2:6:0,6,59	./.:.:.:.:.	0/0:1,0:1:3:0,3,31	0/0:3,0:3:9:0,9,94	0/0:7,0:7:21:0,21,217	1/1:0,18:18:51:528,51,0	0/0:1,0:1:3:0,3,31	0/0:14,0:14:42:0,42,437	0/0:16,0:16:48:0,48,499	0/0:2,0:2:6:0,6,65	./.:.:.:.:.	0/0:11,0:11:27:0,27,309	0/0:2,0:2:6:0,6,65	./.:.:.:.:.	0/0:10,0:10:24:0,24,279	0/1:1,1:2:22:26,0,22	1/1:0,13:13:36:383,36,0	0/0:2,0:2:6:0,6,53	0/0:15,0:15:45:0,45,469	0/0:3,0:3:9:0,9,88	0/0:5,0:5:12:0,12,137	0/0:1,0:1:3:0,3,34	./.:.:.:.:.	0/0:8,0:8:24:0,24,254	0/0:16,0:16:42:0,42,461	0/0:9,0:9:27:0,27,280	0/0:12,0:12:36:0,36,367	0/0:15,0:15:45:0,45,456	0/0:11,0:11:33:0,33,349	0/0:3,0:3:9:0,9,101	0/0:1,0:1:3:0,3,32	1/1:0,6:6:18:187,18,0	0/0:3,0:3:9:0,9,95	0/0:2,0:2:6:0,6,61	0/0:2,0:2:6:0,6,63	0/0:3,0:3:9:0,9,96	0/0:8,0:8:24:0,24,248	./.:.:.:.:.	0/0:3,0:3:9:0,9,80	0/0:5,0:5:15:0,15,156	0/0:1,0:1:3:0,3,32	0/0:2,0:2:6:0,6,63	0/0:4,0:4:12:0,12,124	0/0:3,0:3:9:0,9,91	0/0:3,0:3:6:0,6,76	0/0:5,0:5:15:0,15,157	0/0:1,0:1:3:0,3,32	0/0:5,0:5:15:0,15,160	0/0:2,0:2:6:0,6,63	0/0:2,0:2:6:0,6,59	0/0:3,0:3:9:0,9,95	./.:.:.:.:.	0/0:1,0:1:3:0,3,32	1/1:0,2:2:6:60,6,0	0/0:3,0:3:9:0,9,92	0/0:3,0:3:9:0,9,95	0/0:4,0:4:12:0,12,122	0/0:1,0:1:3:0,3,30	0/0:1,0:1:3:0,3,28	0/0:4,0:4:12:0,12,120	0/0:1,0:1:3:0,3,31	0/0:4,0:4:12:0,12,121	0/0:1,0:1:3:0,3,33	1/1:0,1:1:3:30,3,0	0/1:2,3:5:54:79,0,54	0/0:4,0:4:12:0,12,122	./.:.:.:.:.	0/0:1,0:1:3:0,3,32	./.:.:.:.:.	0/0:1,0:1:3:0,3,31	0/0:3,0:3:9:0,9,91	0/0:4,0:4:12:0,12,129	0/0:2,0:2:6:0,6,62	./.:.:.:.:.	0/0:1,0:1:3:0,3,32	./.:.:.:.:.	./.:.:.:.:.	./.:.:.:.:.	0/0:1,0:1:3:0,3,31	0/0:1,0:1:3:0,3,32	0/0:2,0:2:6:0,6,64	0/0:2,0:2:6:0,6,62	0/0:2,0:2:6:0,6,61	0/0:1,0:1:3:0,3,31	0/0:8,0:8:24:0,24,247	0/0:5,0:5:15:0,15,155	0/0:1,0:1:3:0,3,32	0/0:6,0:6:18:0,18,190	0/0:4,0:4:12:0,12,126	1/1:0,7:7:18:201,18,0	0/0:1,0:1:3:0,3,30	0/0:1,0:1:3:0,3,33	0/0:6,0:6:18:0,18,180	0/0:1,0:1:3:0,3,31	0/0:8,0:8:21:0,21,234	0/0:2,0:2:6:0,6,59	0/0:3,0:3:9:0,9,93	0/0:3,0:3:9:0,9,94	0/0:3,0:3:9:0,9,97	0/0:6,0:6:18:0,18,188	0/0:3,0:3:9:0,9,94	./.:.:.:.:.	0/0:7,0:7:18:0,18,199	0/0:5,0:5:12:0,12,136	0/0:3,0:3:9:0,9,93	0/0:4,0:4:12:0,12,130	0/0:2,0:2:6:0,6,64	0/0:2,0:2:6:0,6,63	0/0:2,0:2:6:0,6,61	0/0:3,0:3:9:0,9,80	0/0:1,0:1:3:0,3,31	1/1:0,2:2:6:63,6,0	1/1:0,2:2:3:45,3,0	0/0:1,0:1:3:0,3,31	1/1:0,1:1:3:29,3,0	1/1:0,2:2:6:59,6,0	./.:.:.:.:.	1/1:0,5:5:12:136,12,0	0/0:21,0:21:63:0,63,705
chr0	161064654	.	A	C	1355.99	.	AC=22;AF=0.091;AN=242;BaseQRankSum=-5.942;DP=634;Dels=0.00;FS=1.732;HaplotypeScore=0.0845;InbreedingCoeff=0.3885;MLEAC=20;MLEAF=0.083;MQ=58.92;MQ0=0;MQRankSum=-0.442;QD=22.23;ReadPosRankSum=1.751	GT:AD:DP:GQ:PL	0/0:35,0:35:99:0,105,1122	0/0:18,1:19:54:0,54,567	0/0:5,0:6:15:0,15,161	0/0:24,0:24:72:0,72,759	0/0:7,0:7:21:0,21,223	0/0:10,0:10:24:0,24,280	0/0:4,0:4:12:0,12,114	0/0:1,0:1:3:0,3,32	0/0:3,0:3:9:0,9,97	0/0:10,0:10:30:0,30,302	0/0:2,0:2:6:0,6,61	0/0:8,0:8:24:0,24,247	0/0:12,0:12:36:0,36,388	./.:.:.:.:.	0/0:19,0:20:45:0,45,499	0/0:10,0:10:30:0,30,300	0/0:13,0:13:33:0,33,366	0/0:1,0:1:3:0,3,33	0/0:2,0:2:6:0,6,62	./.:.:.:.:.	0/0:2,0:2:6:0,6,61	0/0:4,0:4:12:0,12,124	0/0:6,1:7:18:0,18,188	1/1:0,16:16:39:400,39,0	0/0:1,0:1:3:0,3,32	0/0:15,0:15:45:0,45,458	0/0:18,0:18:54:0,54,550	0/0:2,0:2:6:0,6,65	./.:.:.:.:.	0/0:11,0:11:27:0,27,315	0/0:2,0:2:3:0,3,31	./.:.:.:.:.	0/0:10,0:10:21:0,21,247	0/1:1,1:2:22:22,0,24	1/1:0,12:12:36:369,36,0	0/0:2,0:2:6:0,6,59	0/0:13,0:13:39:0,39,407	0/0:1,0:1:3:0,3,31	0/0:6,0:6:15:0,15,172	0/0:1,0:1:3:0,3,33	./.:.:.:.:.	0/0:7,1:8:18:0,18,190	0/0:15,0:15:39:0,39,424	0/0:9,0:9:27:0,27,273	0/0:13,1:14:39:0,39,401	0/0:14,0:14:42:0,42,420	0/0:13,0:13:39:0,39,415	0/0:3,0:3:6:0,6,66	0/0:1,0:1:3:0,3,33	1/1:0,6:6:18:184,18,0	0/0:4,0:4:12:0,12,124	0/0:2,0:2:6:0,6,63	0/0:3,0:3:9:0,9,95	0/0:3,0:3:9:0,9,97	0/0:8,0:8:24:0,24,239	./.:.:.:.:.	0/0:2,0:2:6:0,6,60	0/0:4,0:4:12:0,12,122	0/0:1,0:1:3:0,3,32	0/0:2,0:2:6:0,6,63	0/0:4,0:4:12:0,12,126	0/0:2,0:2:6:0,6,63	0/0:3,0:3:6:0,6,77	0/0:5,0:5:12:0,12,125	0/0:2,0:2:6:0,6,61	0/0:5,0:5:15:0,15,158	0/0:2,0:2:6:0,6,64	0/0:2,0:2:6:0,6,63	0/0:3,0:3:9:0,9,95	0/0:1,0:1:3:0,3,30	0/0:1,0:1:3:0,3,32	1/1:0,2:2:6:60,6,0	0/0:3,0:3:9:0,9,96	0/0:3,0:3:9:0,9,96	0/0:4,0:4:12:0,12,125	0/0:1,0:1:3:0,3,31	./.:.:.:.:.	0/0:4,0:4:9:0,9,96	0/0:1,0:1:3:0,3,32	0/0:4,0:4:12:0,12,126	0/0:1,0:1:3:0,3,32	./.:.:.:.:.	0/1:2,2:4:52:52,0,57	0/0:4,0:4:12:0,12,118	./.:.:.:.:.	0/0:1,0:1:3:0,3,33	./.:.:.:.:.	0/0:1,0:1:3:0,3,32	0/0:2,0:2:6:0,6,65	0/0:4,0:4:12:0,12,124	0/0:1,0:1:3:0,3,30	./.:.:.:.:.	0/0:2,0:2:6:0,6,65	./.:.:.:.:.	./.:.:.:.:.	./.:.:.:.:.	0/0:1,0:1:3:0,3,32	0/0:1,0:1:3:0,3,32	0/0:2,0:2:6:0,6,62	0/0:2,0:2:6:0,6,64	0/0:1,0:1:3:0,3,32	0/0:1,0:1:3:0,3,31	0/0:8,0:8:24:0,24,237	0/0:4,0:4:12:0,12,130	0/0:1,0:1:3:0,3,32	0/0:5,0:5:15:0,15,162	0/0:5,0:5:15:0,15,160	1/1:0,7:7:18:195,18,0	0/0:2,0:2:6:0,6,59	0/0:1,0:1:3:0,3,32	0/0:4,0:4:12:0,12,123	0/0:2,0:2:6:0,6,59	0/0:9,0:9:24:0,24,268	0/0:3,0:3:9:0,9,95	0/0:2,0:2:6:0,6,64	0/0:3,0:3:9:0,9,96	0/0:3,0:3:9:0,9,97	0/0:6,0:6:18:0,18,178	0/0:3,0:3:9:0,9,95	./.:.:.:.:.	0/0:7,0:7:18:0,18,202	0/0:3,0:3:9:0,9,90	0/0:3,0:3:9:0,9,97	0/0:4,0:4:12:0,12,127	0/0:3,0:3:9:0,9,93	0/0:2,0:2:6:0,6,59	0/0:2,0:2:6:0,6,61	0/0:2,0:2:6:0,6,61	0/0:1,0:1:3:0,3,32	1/1:0,2:2:6:62,6,0	1/1:0,2:2:3:45,3,0	0/0:1,0:1:3:0,3,32	1/1:0,1:1:3:29,3,0	1/1:0,2:2:6:61,6,0	./.:.:.:.:.	1/1:0,5:5:12:134,12,0	0/0:22,0:22:63:0,63,707
chr0	161064696	.	C	T	1490.75	.	AC=24;AF=0.093;AN=258;BaseQRankSum=-3.885;DP=655;Dels=0.00;FS=0.000;HaplotypeScore=0.0494;InbreedingCoeff=0.4546;MLEAC=21;MLEAF=0.081;MQ=58.58;MQ0=1;MQRankSum=-0.736;QD=24.04;ReadPosRankSum=-1.340	GT:AD:DP:GQ:PL	0/0:30,0:30:90:0,90,959	0/0:22,0:22:66:0,66,707	0/0:11,0:11:33:0,33,343	0/0:21,0:21:63:0,63,648	0/0:9,0:9:27:0,27,280	0/0:5,0:5:12:0,12,140	0/0:2,0:2:6:0,6,62	./.:.:.:.:.	0/0:5,0:5:15:0,15,159	0/0:10,0:10:30:0,30,316	./.:.:.:.:.	0/0:9,0:9:27:0,27,282	0/0:10,0:10:30:0,30,321	./.:.:.:.:.	0/0:18,0:18:51:0,51,555	0/0:12,0:12:36:0,36,378	0/0:13,0:13:36:0,36,389	0/0:1,0:1:3:0,3,32	0/0:2,0:2:6:0,6,62	0/0:3,0:3:6:0,6,74	0/0:2,0:2:6:0,6,63	0/0:4,0:4:12:0,12,130	0/0:8,0:8:24:0,24,258	1/1:0,15:15:42:438,42,0	0/0:1,0:1:3:0,3,32	0/0:16,0:16:42:0,42,468	0/0:14,0:14:42:0,42,430	0/0:3,0:3:9:0,9,97	./.:.:.:.:.	0/0:15,0:15:45:0,45,467	0/0:2,0:2:6:0,6,67	0/0:2,0:2:6:0,6,65	0/0:10,0:10:30:0,30,315	0/0:1,0:1:3:0,3,33	1/1:0,10:10:30:308,30,0	0/0:3,0:3:9:0,9,100	0/0:16,0:16:48:0,48,506	0/0:3,0:3:9:0,9,93	0/0:10,0:10:30:0,30,318	0/0:1,0:1:3:0,3,32	0/0:1,0:1:3:0,3,32	0/0:10,0:10:30:0,30,322	0/0:12,0:12:36:0,36,380	0/0:13,0:13:39:0,39,413	0/0:13,0:13:36:0,36,382	0/0:13,0:13:39:0,39,414	0/0:8,0:8:24:0,24,247	0/0:2,0:2:6:0,6,65	0/0:1,0:1:3:0,3,32	1/1:0,3:3:9:93,9,0	0/0:4,0:4:12:0,12,125	0/0:3,0:3:9:0,9,93	0/0:2,0:2:6:0,6,63	0/0:2,0:2:6:0,6,62	0/0:5,0:5:15:0,15,157	0/0:2,0:2:6:0,6,62	0/0:4,0:4:12:0,12,132	0/0:4,0:4:12:0,12,125	0/0:1,0:1:3:0,3,34	0/0:2,0:2:6:0,6,63	0/0:4,0:4:12:0,12,124	./.:.:.:.:.	0/0:2,0:2:6:0,6,63	0/0:3,0:3:9:0,9,90	0/0:1,0:1:3:0,3,31	0/0:6,0:6:18:0,18,194	0/0:1,0:1:3:0,3,34	0/0:5,0:5:15:0,15,159	0/0:2,0:2:6:0,6,63	0/0:1,0:1:3:0,3,32	0/0:1,0:1:3:0,3,32	1/1:0,5:5:15:153,15,0	0/0:2,0:2:3:0,3,32	0/0:5,0:5:15:0,15,154	0/0:3,0:3:9:0,9,94	0/0:1,0:1:3:0,3,31	./.:.:.:.:.	0/0:3,0:3:9:0,9,94	0/0:2,0:2:6:0,6,64	0/0:5,0:5:15:0,15,155	0/0:3,0:3:9:0,9,93	1/1:0,1:1:3:31,3,0	1/1:0,3:3:9:94,9,0	0/0:5,0:5:15:0,15,161	0/0:1,0:1:3:0,3,31	0/0:1,0:1:3:0,3,32	0/0:2,0:2:6:0,6,65	0/0:2,0:2:6:0,6,66	0/0:1,0:1:3:0,3,32	0/0:3,0:3:9:0,9,97	0/0:2,0:2:6:0,6,61	0/0:1,0:1:3:0,3,31	0/0:1,0:1:3:0,3,25	0/0:1,0:1:3:0,3,31	0/0:1,0:1:3:0,3,31	0/0:2,0:2:6:0,6,57	0/0:1,0:1:3:0,3,32	./.:.:.:.:.	0/0:1,0:1:3:0,3,32	0/0:4,0:4:12:0,12,124	0/0:3,0:3:9:0,9,94	0/0:1,0:1:3:0,3,33	0/0:6,0:6:18:0,18,187	0/0:4,0:4:12:0,12,127	0/0:1,0:1:3:0,3,31	0/0:4,0:4:12:0,12,126	0/0:4,0:4:12:0,12,127	1/1:0,6:6:18:180,18,0	0/0:4,0:4:12:0,12,126	0/0:1,0:1:3:0,3,31	0/0:5,0:5:15:0,15,158	0/0:4,0:4:12:0,12,130	0/0:8,0:8:24:0,24,252	0/0:5,0:5:15:0,15,148	0/0:5,0:5:12:0,12,143	0/0:4,0:4:12:0,12,125	0/0:3,0:3:9:0,9,97	0/0:6,0:6:18:0,18,191	0/0:1,0:1:3:0,3,32	0/0:1,0:1:3:0,3,33	0/0:5,0:5:15:0,15,157	0/0:3,0:3:9:0,9,100	0/0:3,0:3:9:0,9,98	0/0:3,0:3:9:0,9,94	0/0:2,0:2:6:0,6,62	0/0:3,0:3:9:0,9,97	0/0:4,0:4:12:0,12,128	0/0:4,0:4:12:0,12,125	0/0:1,0:1:3:0,3,32	1/1:0,2:2:6:63,6,0	1/1:0,2:2:3:45,3,0	0/0:1,0:1:3:0,3,32	1/1:0,2:2:3:45,3,0	1/1:0,7:7:15:170,15,0	./.:.:.:.:.	1/1:0,6:6:12:150,12,0	0/0:19,0:19:57:0,57,626
chr0	161064706	.	A	C	1180.67	.	AC=23;AF=0.092;AN=250;BaseQRankSum=-1.864;DP=640;Dels=0.00;FS=6.377;HaplotypeScore=0.0671;InbreedingCoeff=0.4577;MLEAC=19;MLEAF=0.076;MQ=58.34;MQ0=1;MQRankSum=0.248;QD=22.71;ReadPosRankSum=-0.183	GT:AD:DP:GQ:PL	0/0:27,0:27:81:0,81,881	0/0:25,0:25:75:0,75,776	0/0:13,0:13:39:0,39,400	0/0:25,0:25:75:0,75,792	0/0:8,0:8:24:0,24,251	0/0:5,0:5:12:0,12,140	0/0:4,0:4:12:0,12,126	./.:.:.:.:.	0/0:4,0:4:12:0,12,132	0/0:11,0:11:33:0,33,352	0/0:1,0:1:3:0,3,30	0/0:8,0:8:24:0,24,257	0/0:10,0:10:30:0,30,310	./.:.:.:.:.	0/0:19,0:19:54:0,54,584	0/0:8,0:8:24:0,24,252	0/0:13,0:13:36:0,36,392	0/0:1,0:1:3:0,3,32	0/0:2,0:2:6:0,6,59	0/0:3,0:3:6:0,6,75	0/0:2,0:2:6:0,6,67	0/0:4,0:4:12:0,12,121	0/0:7,0:7:21:0,21,215	1/1:0,10:10:30:312,30,0	0/0:1,0:1:3:0,3,32	0/0:12,0:12:30:0,30,325	0/0:12,0:12:36:0,36,367	0/0:4,0:4:12:0,12,126	./.:.:.:.:.	0/0:13,0:13:39:0,39,403	0/0:1,0:1:3:0,3,34	0/0:2,0:2:6:0,6,67	0/0:9,0:9:27:0,27,276	0/0:3,0:3:9:0,9,95	1/1:0,7:7:21:212,21,0	0/0:3,0:3:9:0,9,86	0/0:19,0:19:54:0,54,572	0/0:6,0:6:18:0,18,187	0/0:9,0:9:27:0,27,280	0/0:1,0:1:3:0,3,32	0/0:2,0:2:6:0,6,65	0/0:10,0:10:30:0,30,322	0/0:11,0:11:33:0,33,341	0/0:11,0:11:33:0,33,336	0/0:11,0:11:33:0,33,342	0/0:10,0:10:30:0,30,306	0/0:6,0:6:18:0,18,184	0/0:2,0:2:6:0,6,64	0/0:2,0:2:6:0,6,61	1/1:0,3:3:9:91,9,0	0/0:2,0:2:6:0,6,60	0/0:2,0:2:6:0,6,64	0/0:2,0:2:6:0,6,63	0/0:2,0:2:6:0,6,64	0/0:4,0:4:12:0,12,123	0/0:2,0:2:6:0,6,66	0/0:5,0:5:15:0,15,156	0/0:3,0:3:9:0,9,92	./.:.:.:.:.	0/0:5,0:5:15:0,15,157	0/0:5,0:5:15:0,15,160	./.:.:.:.:.	0/0:4,0:4:9:0,9,111	0/0:5,0:5:15:0,15,157	0/0:1,0:1:3:0,3,32	0/0:6,0:6:18:0,18,190	./.:.:.:.:.	0/0:4,0:4:12:0,12,130	0/0:2,0:2:6:0,6,63	0/0:1,0:1:3:0,3,32	0/0:1,0:1:3:0,3,30	1/1:0,4:4:12:122,12,0	0/0:2,0:2:6:0,6,63	0/0:4,0:4:12:0,12,125	0/0:4,0:4:12:0,12,123	./.:.:.:.:.	./.:.:.:.:.	0/0:2,0:2:6:0,6,61	0/0:2,0:2:6:0,6,62	0/0:5,0:5:15:0,15,152	0/0:3,0:3:9:0,9,94	1/1:0,1:1:3:30,3,0	0/1:1,2:3:20:55,0,20	0/0:4,0:4:12:0,12,122	0/0:2,0:2:6:0,6,61	0/0:1,0:1:3:0,3,31	0/0:2,0:2:6:0,6,61	0/0:2,0:2:6:0,6,67	0/0:1,0:1:3:0,3,31	0/0:3,0:3:9:0,9,97	0/0:2,0:2:6:0,6,61	0/0:1,0:1:3:0,3,23	./.:.:.:.:.	0/0:2,0:2:6:0,6,65	0/0:1,0:1:3:0,3,31	0/0:2,0:2:6:0,6,63	0/0:1,0:1:3:0,3,29	./.:.:.:.:.	0/0:2,0:2:6:0,6,63	0/0:4,0:4:12:0,12,124	0/0:5,0:5:15:0,15,148	./.:.:.:.:.	0/0:5,0:5:15:0,15,149	0/0:3,0:3:9:0,9,95	0/0:1,0:1:3:0,3,32	0/0:6,0:6:18:0,18,187	0/0:4,0:4:12:0,12,130	1/1:0,4:4:12:123,12,0	0/0:4,0:4:12:0,12,126	0/0:2,0:2:6:0,6,62	0/0:3,0:3:9:0,9,94	0/0:4,0:4:12:0,12,126	0/0:7,0:7:21:0,21,216	0/0:8,0:8:24:0,24,245	0/0:6,0:6:15:0,15,175	0/0:5,0:5:15:0,15,165	0/0:2,0:2:6:0,6,61	0/0:7,0:7:21:0,21,215	0/0:1,0:1:3:0,3,33	0/0:1,0:1:3:0,3,31	0/0:5,0:5:15:0,15,152	0/0:4,0:4:12:0,12,130	0/0:2,0:2:6:0,6,61	0/0:2,0:2:6:0,6,61	0/0:2,0:2:6:0,6,61	0/0:3,0:3:9:0,9,96	0/0:4,0:4:12:0,12,124	0/0:4,0:4:12:0,12,122	0/0:1,0:1:3:0,3,31	1/1:0,2:2:6:63,6,0	1/1:0,2:2:3:45,3,0	0/0:1,0:1:3:0,3,31	1/1:0,2:2:3:45,3,0	1/1:1,7:8:15:182,15,0	./.:.:.:.:.	1/1:0,6:6:15:169,15,0	0/0:17,0:17:51:0,51,578
chr0	161064709	.	G	C	1119.06	.	AC=23;AF=0.092;AN=250;BaseQRankSum=1.345;DP=634;Dels=0.00;FS=7.723;HaplotypeScore=0.0679;InbreedingCoeff=0.4510;MLEAC=19;MLEAF=0.076;MQ=58.25;MQ0=1;MQRankSum=-0.047;QD=21.94;ReadPosRankSum=-0.019	GT:AD:DP:GQ:PL	0/0:29,0:29:87:0,87,915	0/0:25,0:25:75:0,75,771	0/0:13,0:13:39:0,39,402	0/0:24,0:24:72:0,72,741	0/0:8,0:8:24:0,24,244	0/0:5,0:5:12:0,12,138	0/0:4,0:4:12:0,12,126	./.:.:.:.:.	0/0:4,0:4:12:0,12,129	0/0:11,0:11:33:0,33,336	0/0:1,0:1:3:0,3,33	0/0:8,0:8:24:0,24,240	0/0:9,0:9:27:0,27,274	./.:.:.:.:.	0/0:17,0:17:51:0,51,533	0/0:7,0:7:21:0,21,217	0/0:13,0:13:36:0,36,378	0/0:1,0:1:3:0,3,32	0/0:1,0:1:3:0,3,32	0/0:3,0:3:6:0,6,72	0/0:2,0:2:6:0,6,69	0/0:4,0:4:12:0,12,127	0/0:7,0:7:21:0,21,206	1/1:0,11:11:33:343,33,0	0/0:1,0:1:3:0,3,33	0/0:12,0:12:33:0,33,351	0/0:12,0:12:36:0,36,357	0/0:5,0:5:15:0,15,154	./.:.:.:.:.	0/0:13,0:13:39:0,39,397	0/0:1,0:1:3:0,3,31	0/0:2,0:2:6:0,6,65	0/0:9,0:9:27:0,27,268	0/0:3,0:3:9:0,9,89	1/1:0,5:5:15:158,15,0	0/0:3,0:3:9:0,9,89	0/0:19,0:19:54:0,54,557	0/0:6,0:6:18:0,18,185	0/0:9,0:9:27:0,27,276	0/0:1,0:1:3:0,3,32	0/0:2,0:2:6:0,6,63	0/0:10,0:10:30:0,30,318	0/0:11,0:11:33:0,33,333	0/0:11,0:11:33:0,33,326	0/0:11,0:11:30:0,30,308	0/0:10,0:10:27:0,27,273	0/0:6,0:6:18:0,18,180	0/0:2,0:2:6:0,6,63	0/0:2,0:2:6:0,6,62	1/1:0,3:3:9:94,9,0	0/0:2,0:2:6:0,6,61	0/0:2,0:2:6:0,6,58	0/0:2,0:2:6:0,6,61	0/0:2,0:2:6:0,6,63	0/0:3,0:3:9:0,9,91	0/0:2,0:2:6:0,6,66	0/0:5,0:5:15:0,15,156	0/0:3,0:3:9:0,9,92	./.:.:.:.:.	0/0:4,0:4:12:0,12,125	0/0:5,0:5:15:0,15,151	./.:.:.:.:.	0/0:4,0:4:9:0,9,107	0/0:5,0:5:15:0,15,152	0/0:1,0:1:3:0,3,32	0/0:6,0:6:18:0,18,185	./.:.:.:.:.	0/0:4,0:4:12:0,12,118	0/0:2,0:2:6:0,6,62	0/0:1,0:1:3:0,3,32	0/0:1,0:1:3:0,3,29	1/1:0,4:4:12:122,12,0	0/0:2,0:2:6:0,6,60	0/0:4,0:4:12:0,12,118	0/0:4,0:4:12:0,12,125	./.:.:.:.:.	./.:.:.:.:.	0/0:2,0:2:6:0,6,61	0/0:2,0:2:6:0,6,62	0/0:5,0:5:15:0,15,152	0/0:3,0:3:9:0,9,90	1/1:0,1:1:3:31,3,0	0/1:1,2:3:21:55,0,21	0/0:5,0:5:15:0,15,152	0/0:2,0:2:6:0,6,65	0/0:1,0:1:3:0,3,31	0/0:2,0:2:6:0,6,59	0/0:2,0:2:6:0,6,58	0/0:1,0:1:3:0,3,32	0/0:3,0:3:9:0,9,97	0/0:2,0:2:6:0,6,59	0/0:1,0:1:3:0,3,31	./.:.:.:.:.	0/0:2,0:2:6:0,6,61	0/0:1,0:1:3:0,3,30	0/0:2,0:2:6:0,6,61	0/0:1,0:1:3:0,3,29	./.:.:.:.:.	0/0:2,0:2:6:0,6,63	0/0:4,0:4:12:0,12,118	0/0:5,0:5:15:0,15,142	./.:.:.:.:.	0/0:5,0:5:15:0,15,144	0/0:3,0:3:9:0,9,91	0/0:1,0:1:3:0,3,30	0/0:6,0:6:18:0,18,184	0/0:3,0:3:9:0,9,97	1/1:0,4:4:12:127,12,0	0/0:4,0:4:12:0,12,122	0/0:2,0:2:6:0,6,61	0/0:3,0:3:9:0,9,92	0/0:4,0:4:12:0,12,126	0/0:7,0:7:21:0,21,215	0/0:8,0:8:21:0,21,214	0/0:6,0:6:15:0,15,175	0/0:5,0:5:15:0,15,154	0/0:2,0:2:6:0,6,60	0/0:7,0:7:21:0,21,214	0/0:1,0:1:3:0,3,33	0/0:1,0:1:3:0,3,30	0/0:4,0:4:12:0,12,119	0/0:4,0:4:12:0,12,127	0/0:2,0:2:6:0,6,61	0/0:3,0:3:9:0,9,92	0/0:2,0:2:6:0,6,60	0/0:3,0:3:9:0,9,92	0/0:4,0:4:12:0,12,120	0/0:3,0:3:9:0,9,95	0/0:1,0:1:3:0,3,32	1/1:0,2:2:6:65,6,0	1/1:0,2:2:3:45,3,0	0/0:1,0:1:3:0,3,31	1/1:0,2:2:3:45,3,0	1/1:0,7:8:15:175,15,0	./.:.:.:.:.	1/1:0,6:6:12:124,12,0	0/0:18,0:18:54:0,54,609
chr0	161064730	.	T	A	1574.52	.	AC=25;AF=0.101;AN=248;BaseQRankSum=3.233;DP=676;Dels=0.00;FS=15.856;HaplotypeScore=0.0655;InbreedingCoeff=0.5123;MLEAC=22;MLEAF=0.089;MQ=58.08;MQ0=1;MQRankSum=-0.826;QD=23.50;ReadPosRankSum=-2.374	GT:AD:DP:GQ:PL	0/0:32,0:32:93:0,93,972	0/0:23,0:23:69:0,69,685	0/0:17,0:17:48:0,48,498	0/0:28,0:28:84:0,84,835	0/0:11,0:11:33:0,33,317	0/0:2,0:2:6:0,6,63	0/0:6,0:6:18:0,18,175	./.:.:.:.:.	0/0:3,0:3:9:0,9,91	0/0:12,0:12:36:0,36,352	0/0:1,0:1:3:0,3,32	0/0:6,0:6:18:0,18,178	0/0:8,0:8:24:0,24,238	./.:.:.:.:.	0/0:15,0:15:45:0,45,447	0/0:8,0:8:24:0,24,231	0/0:10,0:10:27:0,27,287	./.:.:.:.:.	0/0:2,0:2:6:0,6,63	0/0:3,0:3:6:0,6,73	0/0:2,0:2:6:0,6,63	0/0:6,0:6:15:0,15,161	0/0:5,0:5:15:0,15,148	1/1:0,13:13:39:394,39,0	./.:.:.:.:.	0/0:11,0:11:30:0,30,318	0/0:14,0:14:42:0,42,436	0/0:3,0:3:9:0,9,95	./.:.:.:.:.	0/0:14,0:14:42:0,42,419	0/0:1,0:1:3:0,3,30	0/0:3,0:3:9:0,9,98	0/0:8,0:8:24:0,24,235	0/0:3,0:3:9:0,9,95	1/1:0,6:6:18:197,18,0	0/0:2,0:2:6:0,6,63	0/0:20,0:20:60:0,60,591	0/0:6,0:6:18:0,18,172	0/0:7,0:7:21:0,21,210	./.:.:.:.:.	0/0:2,0:2:6:0,6,65	0/0:14,0:14:42:0,42,413	0/0:11,0:11:33:0,33,329	0/0:12,0:12:36:0,36,355	0/0:13,0:13:39:0,39,400	0/0:8,0:8:24:0,24,248	0/0:9,0:9:27:0,27,277	0/0:2,0:2:6:0,6,67	0/0:2,0:2:6:0,6,59	1/1:0,4:4:12:118,12,0	0/0:1,0:1:3:0,3,32	0/0:3,0:3:9:0,9,96	0/0:4,0:4:12:0,12,122	0/0:1,0:1:3:0,3,30	0/0:4,0:4:12:0,12,124	0/0:2,0:2:6:0,6,62	0/0:4,0:4:12:0,12,120	0/0:4,0:4:12:0,12,123	./.:.:.:.:.	0/0:5,0:5:15:0,15,148	0/0:5,0:5:15:0,15,146	./.:.:.:.:.	0/0:5,0:5:12:0,12,132	0/0:6,0:6:18:0,18,175	0/0:1,0:1:3:0,3,33	0/0:7,0:7:21:0,21,209	0/0:2,0:2:3:0,3,45	0/0:3,0:3:9:0,9,88	0/0:2,0:2:6:0,6,61	0/0:2,0:2:6:0,6,59	0/0:1,0:1:3:0,3,30	1/1:0,4:4:12:122,12,0	0/0:2,0:2:6:0,6,63	0/0:3,0:3:9:0,9,95	0/0:4,0:4:12:0,12,121	0/0:1,0:1:3:0,3,32	./.:.:.:.:.	0/0:2,0:2:6:0,6,57	0/0:1,0:1:3:0,3,31	0/0:4,0:4:12:0,12,117	0/0:4,0:4:12:0,12,125	1/1:0,2:2:6:63,6,0	0/1:1,2:3:22:51,0,22	0/0:4,0:4:12:0,12,118	0/0:3,0:3:9:0,9,89	./.:.:.:.:.	0/0:2,0:2:6:0,6,59	0/0:2,0:2:6:0,6,59	0/0:1,0:1:3:0,3,30	0/0:3,0:3:9:0,9,97	0/0:3,0:3:9:0,9,92	0/0:1,0:1:3:0,3,32	0/0:3,0:3:9:0,9,88	0/0:3,0:3:9:0,9,89	0/0:2,0:2:6:0,6,61	0/0:2,0:2:6:0,6,61	0/0:4,0:4:12:0,12,131	./.:.:.:.:.	0/0:1,0:1:3:0,3,30	0/0:3,0:3:9:0,9,92	0/0:5,0:5:15:0,15,150	0/0:1,0:1:3:0,3,30	0/0:2,0:2:6:0,6,56	0/0:3,0:3:9:0,9,98	0/0:1,0:1:3:0,3,32	0/0:6,0:6:18:0,18,187	0/0:3,0:3:9:0,9,95	1/1:0,4:4:12:118,12,0	0/0:4,0:4:12:0,12,122	0/0:2,0:2:6:0,6,56	0/0:3,0:3:9:0,9,84	0/0:4,0:4:12:0,12,126	0/0:6,0:6:15:0,15,171	0/0:7,0:7:21:0,21,202	0/0:5,0:5:12:0,12,138	0/0:5,0:5:15:0,15,145	0/0:2,0:2:6:0,6,60	0/0:8,0:8:24:0,24,241	./.:.:.:.:.	0/0:1,0:1:3:0,3,30	0/0:6,0:6:18:0,18,185	0/0:5,0:5:15:0,15,152	0/0:1,0:1:3:0,3,30	0/0:4,0:4:12:0,12,118	0/0:3,0:3:9:0,9,91	0/0:2,0:2:6:0,6,57	0/0:4,0:4:12:0,12,120	0/0:2,0:2:6:0,6,59	./.:.:.:.:.	1/1:0,4:4:12:128,12,0	1/1:0,1:1:3:29,3,0	0/0:3,0:4:6:0,6,75	1/1:0,4:4:6:89,6,0	1/1:0,11:12:21:272,21,0	1/1:0,2:2:6:59,6,0	1/1:0,8:8:21:230,21,0	0/0:24,0:24:72:0,72,824
chr0	161065965	.	T	G	974.02	.	AC=23;AF=0.091;AN=254;BaseQRankSum=-0.828;DP=743;Dels=0.00;FS=7.321;HaplotypeScore=0.0801;InbreedingCoeff=0.4722;MLEAC=17;MLEAF=0.067;MQ=58.48;MQ0=1;MQRankSum=0.110;QD=19.48;ReadPosRankSum=1.116	GT:AD:DP:GQ:PL	0/0:46,0:46:99:0,129,1418	0/0:19,0:19:48:0,48,507	0/0:13,0:13:39:0,39,404	0/0:39,0:39:99:0,117,1198	0/0:10,0:10:30:0,30,301	0/0:4,0:4:12:0,12,120	0/0:3,0:3:9:0,9,90	./.:.:.:.:.	0/0:1,0:1:3:0,3,31	0/0:13,0:13:36:0,36,383	0/0:2,0:2:6:0,6,66	0/0:10,0:10:30:0,30,304	0/0:9,0:9:27:0,27,270	./.:.:.:.:.	0/0:27,0:27:78:0,78,824	0/0:9,0:9:27:0,27,282	0/0:10,0:10:30:0,30,313	./.:.:.:.:.	0/0:8,0:8:24:0,24,245	./.:.:.:.:.	./.:.:.:.:.	0/0:10,0:10:27:0,27,293	0/0:9,0:9:27:0,27,261	0/0:14,0:14:42:0,42,441	./.:.:.:.:.	0/0:19,0:19:57:0,57,582	0/0:14,0:14:42:0,42,420	0/0:1,0:1:3:0,3,32	0/0:1,0:1:3:0,3,32	0/0:11,0:11:27:0,27,294	0/0:2,0:2:6:0,6,66	0/0:2,0:2:6:0,6,64	0/0:6,0:6:15:0,15,162	0/0:2,0:2:6:0,6,61	1/1:0,7:7:21:215,21,0	0/0:2,0:2:6:0,6,63	0/0:21,0:21:63:0,63,642	0/0:7,0:7:18:0,18,208	0/0:3,0:3:9:0,9,90	0/0:1,0:1:3:0,3,32	0/0:6,0:6:18:0,18,189	0/0:7,0:7:21:0,21,216	0/0:12,0:12:36:0,36,376	0/0:14,0:14:39:0,39,420	0/0:17,0:17:51:0,51,517	0/0:10,0:11:27:0,27,297	0/0:16,0:16:42:0,42,456	0/0:4,0:4:12:0,12,127	0/0:1,0:1:3:0,3,31	1/1:0,3:3:9:95,9,0	0/0:4,0:4:12:0,12,126	0/0:3,0:3:6:0,6,76	0/0:4,0:4:12:0,12,118	0/0:4,0:4:12:0,12,118	0/0:2,0:2:6:0,6,64	0/0:3,0:3:9:0,9,91	0/0:2,0:2:6:0,6,68	0/0:2,0:2:6:0,6,61	0/0:1,0:1:3:0,3,31	0/0:4,0:4:12:0,12,121	./.:.:.:.:.	0/0:8,0:8:24:0,24,245	0/0:5,0:5:15:0,15,157	0/0:1,0:1:3:0,3,32	0/0:3,0:3:9:0,9,94	0/0:4,0:4:12:0,12,121	0/0:3,0:3:6:0,6,75	0/0:7,0:7:21:0,21,209	0/0:3,0:3:9:0,9,92	0/0:3,0:3:9:0,9,93	0/0:1,0:1:3:0,3,32	1/1:0,4:4:12:118,12,0	0/0:3,0:3:9:0,9,89	0/0:5,0:5:15:0,15,154	0/0:5,0:5:15:0,15,153	0/0:5,0:5:15:0,15,153	0/0:2,0:2:6:0,6,61	0/0:1,0:1:3:0,3,28	0/0:2,0:2:6:0,6,61	0/0:6,0:6:18:0,18,182	0/0:4,0:4:12:0,12,120	1/1:0,1:1:3:30,3,0	0/1:2,1:3:21:21,0,54	./.:.:.:.:.	0/0:1,0:1:3:0,3,31	0/0:5,0:5:12:0,12,129	0/0:2,0:2:6:0,6,61	0/0:2,0:2:6:0,6,60	0/0:2,0:2:6:0,6,61	0/0:3,0:3:9:0,9,96	0/0:3,0:3:9:0,9,92	0/0:3,0:3:9:0,9,92	0/0:4,0:4:12:0,12,122	0/0:2,0:2:6:0,6,65	0/0:2,0:2:6:0,6,59	./.:.:.:.:.	0/0:3,0:3:9:0,9,93	0/0:2,0:2:6:0,6,61	0/0:4,0:4:12:0,12,124	0/0:3,0:3:9:0,9,95	0/0:3,0:3:9:0,9,99	0/0:3,0:3:9:0,9,95	0/0:2,0:2:6:0,6,65	0/0:3,0:3:9:0,9,92	0/0:3,0:3:9:0,9,95	0/0:2,0:2:6:0,6,65	0/0:7,0:7:21:0,21,222	1/1:0,4:4:12:118,12,0	0/0:1,0:1:3:0,3,32	0/0:1,0:1:3:0,3,31	0/0:4,0:4:12:0,12,121	0/0:1,0:1:3:0,3,32	0/0:6,0:6:18:0,18,184	0/0:3,0:3:9:0,9,92	0/0:8,0:8:24:0,24,252	0/0:5,0:5:15:0,15,148	0/0:3,0:3:9:0,9,93	./.:.:.:.:.	0/0:2,0:2:6:0,6,61	0/0:3,0:3:6:0,6,75	0/0:4,0:4:12:0,12,123	0/0:2,0:2:6:0,6,62	0/0:1,0:1:3:0,3,32	0/0:6,0:6:18:0,18,184	0/0:4,0:4:12:0,12,118	0/0:4,0:4:12:0,12,124	0/0:2,0:2:6:0,6,63	0/0:3,0:3:9:0,9,92	0/0:4,0:4:12:0,12,119	1/1:0,1:1:3:31,3,0	1/1:0,4:4:6:89,6,0	0/0:2,0:4:6:0,6,55	1/1:0,2:2:3:45,3,0	1/1:0,8:8:15:176,15,0	1/1:0,6:6:9:134,9,0	1/1:0,7:7:12:165,12,0	0/0:21,0:21:63:0,63,719
chr0	161066041	.	C	T	621.17	.	AC=13;AF=0.054;AN=240;BaseQRankSum=-2.772;DP=735;Dels=0.00;FS=2.429;HaplotypeScore=0.0907;InbreedingCoeff=0.3681;MLEAC=10;MLEAF=0.042;MQ=58.92;MQ0=1;MQRankSum=-0.449;QD=17.25;ReadPosRankSum=2.510	GT:AD:DP:GQ:PL	0/0:44,0:44:99:0,132,1433	0/0:25,0:25:69:0,69,736	0/0:13,0:13:39:0,39,412	0/0:39,0:39:99:0,117,1188	0/0:10,0:10:30:0,30,310	0/0:9,0:9:21:0,21,239	0/0:5,0:5:12:0,12,143	0/0:3,0:3:9:0,9,89	0/0:2,0:2:6:0,6,63	0/0:20,0:20:60:0,60,610	0/1:6,1:7:11:11,0,161	0/0:9,0:9:27:0,27,284	0/0:15,0:15:45:0,45,459	0/0:1,0:1:3:0,3,32	0/0:15,0:15:45:0,45,467	0/0:14,0:14:42:0,42,428	0/0:13,0:13:39:0,39,401	0/0:2,0:2:6:0,6,64	0/0:5,0:5:15:0,15,156	./.:.:.:.:.	0/0:5,0:5:15:0,15,152	0/0:11,0:11:30:0,30,334	0/0:18,0:18:54:0,54,568	0/0:18,0:18:51:0,51,559	0/0:5,0:5:15:0,15,171	0/0:7,0:7:21:0,21,220	0/0:8,0:8:24:0,24,262	0/0:5,0:5:15:0,15,157	0/0:1,0:1:3:0,3,32	0/0:11,0:11:33:0,33,337	0/0:3,0:3:9:0,9,96	./.:.:.:.:.	0/0:9,0:9:27:0,27,277	./.:.:.:.:.	1/1:0,5:5:15:153,15,0	0/0:3,0:3:9:0,9,97	0/0:17,0:17:51:0,51,520	0/0:8,0:8:21:0,21,234	0/0:5,0:5:12:0,12,134	0/0:3,0:3:9:0,9,101	0/0:3,0:3:9:0,9,99	0/0:6,0:6:18:0,18,190	0/0:15,0:15:39:0,39,421	0/0:13,0:13:36:0,36,386	0/0:13,0:13:39:0,39,404	0/0:12,0:12:33:0,33,359	0/0:10,0:10:30:0,30,319	0/0:1,0:1:3:0,3,34	0/0:2,0:2:6:0,6,57	1/1:0,7:7:18:196,18,0	0/0:3,0:3:9:0,9,92	0/0:2,0:2:6:0,6,51	0/0:2,0:2:6:0,6,62	0/0:3,0:3:9:0,9,83	0/0:2,0:2:6:0,6,61	0/0:1,0:1:3:0,3,29	0/0:3,0:3:9:0,9,94	0/0:4,0:4:12:0,12,128	./.:.:.:.:.	0/0:2,0:2:6:0,6,63	0/0:1,0:1:3:0,3,29	0/0:2,0:2:6:0,6,62	0/0:5,0:5:15:0,15,156	0/0:1,0:1:3:0,3,31	0/0:8,0:8:24:0,24,249	0/0:5,0:5:15:0,15,154	0/0:4,0:4:9:0,9,108	0/0:4,0:4:12:0,12,124	./.:.:.:.:.	./.:.:.:.:.	0/0:3,0:3:9:0,9,93	1/1:0,2:2:6:63,6,0	0/0:2,0:2:6:0,6,59	0/0:5,0:5:15:0,15,158	0/0:5,0:5:12:0,12,134	0/0:1,0:1:3:0,3,30	./.:.:.:.:.	0/0:2,0:2:6:0,6,65	0/0:1,0:1:3:0,3,30	0/0:4,0:4:12:0,12,128	0/0:6,0:6:18:0,18,189	./.:.:.:.:.	./.:.:.:.:.	0/0:3,0:3:9:0,9,89	0/0:7,0:7:21:0,21,198	0/0:1,0:1:3:0,3,32	0/0:1,0:1:3:0,3,31	0/0:3,0:3:9:0,9,95	0/0:6,0:6:18:0,18,182	0/0:2,0:2:6:0,6,65	0/0:2,0:2:6:0,6,63	0/0:2,0:2:6:0,6,64	0/0:2,0:2:6:0,6,63	0/0:2,0:2:6:0,6,63	0/0:1,0:1:3:0,3,32	./.:.:.:.:.	0/0:3,0:3:9:0,9,83	./.:.:.:.:.	./.:.:.:.:.	0/0:4,0:4:12:0,12,122	0/0:1,0:1:3:0,3,32	0/0:2,0:2:6:0,6,66	0/0:5,0:5:15:0,15,153	0/0:1,0:1:3:0,3,32	0/0:4,0:4:12:0,12,126	0/0:6,0:6:18:0,18,184	0/0:3,0:3:9:0,9,100	1/1:0,6:6:18:186,18,0	0/0:5,0:5:15:0,15,153	0/0:2,0:2:6:0,6,63	0/0:2,0:2:6:0,6,63	0/0:5,0:5:15:0,15,153	0/0:7,0:7:18:0,18,198	0/0:3,0:3:9:0,9,92	0/0:6,0:6:15:0,15,171	0/0:6,0:6:15:0,15,160	0/0:4,0:4:12:0,12,119	0/0:1,0:1:3:0,3,30	0/0:1,0:1:3:0,3,29	0/0:1,0:1:3:0,3,32	0/0:6,0:6:18:0,18,189	0/0:7,0:7:21:0,21,214	0/0:3,0:3:9:0,9,94	0/0:3,0:3:9:0,9,94	0/0:4,0:4:12:0,12,124	0/0:3,0:3:9:0,9,95	./.:.:.:.:.	0/0:4,0:4:12:0,12,128	0/0:1,0:1:3:0,3,32	./.:.:.:.:.	./.:.:.:.:.	0/0:2,1:3:6:0,6,63	./.:.:.:.:.	1/1:0,5:5:9:106,9,0	1/1:0,4:4:6:89,6,0	./.:.:.:.:.	0/0:24,0:24:72:0,72,812
chr0	161066332	.	T	C	879.8	.	AC=14;AF=0.055;AN=256;BaseQRankSum=-2.771;DP=941;Dels=0.00;FS=4.160;HaplotypeScore=0.1441;InbreedingCoeff=0.4405;MLEAC=10;MLEAF=0.039;MQ=59.37;MQ0=0;MQRankSum=-1.843;QD=23.15;ReadPosRankSum=1.896	GT:AD:DP:GQ:PL	0/0:44,0:44:99:0,132,1400	0/0:13,0:13:39:0,39,416	0/0:13,0:13:39:0,39,399	0/0:41,0:41:99:0,120,1258	0/0:16,0:16:45:0,45,481	0/0:14,0:14:39:0,39,426	0/0:9,0:9:27:0,27,277	0/0:3,0:3:9:0,9,95	0/0:2,0:2:6:0,6,64	0/0:17,0:17:45:0,45,503	0/0:3,0:3:9:0,9,95	0/0:18,0:18:45:0,45,517	0/0:22,0:22:66:0,66,689	./.:.:.:.:.	0/0:13,0:13:39:0,39,398	0/0:25,0:25:69:0,69,742	0/0:19,0:19:57:0,57,589	0/0:1,0:1:3:0,3,33	0/0:1,0:1:3:0,3,31	0/0:11,0:11:30:0,30,319	0/0:4,0:4:12:0,12,125	0/0:14,0:14:42:0,42,447	0/0:24,0:24:69:0,69,740	0/0:17,0:17:51:0,51,544	0/0:3,0:3:9:0,9,93	0/0:13,0:13:39:0,39,400	0/0:10,0:10:30:0,30,318	0/0:3,0:3:9:0,9,94	./.:.:.:.:.	0/0:23,0:23:66:0,66,699	0/0:3,0:3:9:0,9,99	0/0:1,0:1:3:0,3,29	0/0:19,0:19:54:0,54,581	0/0:1,0:1:3:0,3,32	1/1:0,13:13:36:377,36,0	0/0:2,0:2:6:0,6,64	0/0:16,0:16:48:0,48,493	0/0:15,0:15:36:0,36,423	0/0:4,0:4:12:0,12,124	0/0:2,0:2:6:0,6,68	0/0:3,0:3:9:0,9,97	0/0:11,0:11:33:0,33,349	0/0:20,0:20:54:0,54,582	0/0:24,0:24:63:0,63,687	0/0:10,0:10:30:0,30,303	0/0:28,0:28:81:0,81,850	0/0:9,0:9:27:0,27,272	0/0:6,0:6:18:0,18,194	0/0:2,0:2:6:0,6,63	1/1:0,4:4:12:125,12,0	0/0:3,0:3:6:0,6,61	0/0:2,0:2:6:0,6,64	0/0:2,0:2:6:0,6,61	0/0:2,0:2:6:0,6,63	0/0:3,0:3:9:0,9,95	0/0:3,0:3:9:0,9,91	0/0:1,0:1:3:0,3,31	0/0:7,0:7:15:0,15,171	0/0:3,0:3:9:0,9,95	0/0:5,0:5:15:0,15,161	0/0:3,0:3:6:0,6,75	0/0:2,0:2:6:0,6,61	0/0:6,0:6:18:0,18,188	0/0:6,0:6:18:0,18,185	0/0:5,0:5:15:0,15,153	0/0:3,0:3:9:0,9,95	0/0:5,0:5:15:0,15,161	0/0:2,0:2:6:0,6,61	0/0:5,0:5:15:0,15,161	0/0:1,0:1:3:0,3,33	0/0:4,0:4:12:0,12,121	1/1:0,5:5:12:125,12,0	0/0:2,0:2:6:0,6,63	0/0:2,0:2:6:0,6,63	0/0:3,0:3:6:0,6,76	0/0:3,0:3:9:0,9,95	0/0:2,0:2:6:0,6,66	0/0:1,0:1:3:0,3,31	./.:.:.:.:.	0/0:5,0:5:12:0,12,138	0/0:1,0:1:3:0,3,32	./.:.:.:.:.	0/0:2,0:2:6:0,6,65	0/0:2,0:2:6:0,6,63	0/0:3,0:3:9:0,9,95	0/0:1,0:1:3:0,3,32	0/0:3,0:3:9:0,9,87	0/0:3,0:3:9:0,9,92	0/0:6,0:6:15:0,15,176	0/0:5,0:5:15:0,15,161	0/0:2,0:2:6:0,6,62	0/0:3,0:3:6:0,6,73	0/0:2,0:2:6:0,6,63	0/0:2,0:2:6:0,6,63	0/0:4,0:4:12:0,12,126	0/0:3,0:3:9:0,9,94	0/0:5,0:5:15:0,15,153	0/0:3,0:3:9:0,9,97	0/0:4,0:4:12:0,12,126	./.:.:.:.:.	0/0:4,0:4:12:0,12,125	0/0:5,0:5:15:0,15,159	0/0:6,0:6:18:0,18,184	0/0:3,0:3:6:0,6,76	0/0:2,0:2:6:0,6,63	0/0:4,0:4:9:0,9,94	0/0:11,0:11:33:0,33,352	1/1:0,9:9:27:282,27,0	0/0:9,0:9:21:0,21,219	0/0:5,0:5:15:0,15,155	0/0:7,0:7:21:0,21,222	0/0:9,0:9:21:0,21,221	0/0:8,0:8:24:0,24,249	0/0:7,0:7:21:0,21,222	0/0:6,0:6:18:0,18,192	0/0:3,0:3:9:0,9,97	0/0:7,0:7:21:0,21,214	0/0:3,0:3:9:0,9,89	0/0:5,0:5:12:0,12,142	0/0:5,0:5:15:0,15,155	0/0:2,0:2:6:0,6,63	0/0:8,0:8:24:0,24,246	0/0:7,0:7:21:0,21,221	0/0:5,0:5:15:0,15,156	0/0:10,0:10:24:0,24,277	0/0:2,0:2:6:0,6,65	0/0:10,0:10:30:0,30,308	0/0:7,0:7:21:0,21,223	0/0:2,0:2:6:0,6,62	./.:.:.:.:.	1/1:0,2:2:3:45,3,0	./.:.:.:.:.	./.:.:.:.:.	./.:.:.:.:.	1/1:0,2:2:3:45,3,0	1/1:0,3:3:6:75,6,0	0/0:24,0:24:72:0,72,807
chr0	161066492	.	C	T	1562.14	.	AC=22;AF=0.085;AN=260;BaseQRankSum=-5.842;DP=973;Dels=0.00;FS=0.468;HaplotypeScore=0.2243;InbreedingCoeff=0.5170;MLEAC=16;MLEAF=0.062;MQ=59.27;MQ0=0;MQRankSum=-0.394;QD=22.97;ReadPosRankSum=1.085	GT:AD:DP:GQ:PL	0/0:65,0:65:99:0,195,2051	0/0:12,0:12:36:0,36,377	0/0:17,0:17:51:0,51,533	0/0:36,0:36:90:0,90,1015	0/0:14,0:14:42:0,42,448	0/0:21,0:21:63:0,63,656	0/0:21,0:21:60:0,60,638	0/0:1,0:1:3:0,3,33	./.:.:.:.:.	0/0:20,0:20:51:0,51,577	0/0:5,0:5:15:0,15,158	0/0:16,0:16:39:0,39,448	0/0:15,0:15:42:0,42,462	./.:.:.:.:.	0/0:24,0:24:72:0,72,745	0/0:20,0:20:57:0,57,608	0/0:19,0:19:57:0,57,603	0/0:2,0:2:6:0,6,63	0/0:11,0:11:30:0,30,337	0/0:6,0:6:18:0,18,190	0/0:5,0:5:15:0,15,167	0/0:20,0:20:60:0,60,608	0/0:16,0:16:36:0,36,431	0/0:20,0:20:48:0,48,545	0/0:4,0:4:12:0,12,130	0/0:10,0:10:30:0,30,314	0/0:14,0:14:36:0,36,409	0/0:3,0:3:9:0,9,101	0/0:6,0:6:18:0,18,196	0/0:19,0:19:54:0,54,566	0/0:3,0:3:9:0,9,97	0/0:1,0:1:3:0,3,30	0/0:13,0:13:39:0,39,427	0/0:1,0:1:3:0,3,33	1/1:0,23:23:63:665,63,0	0/0:3,0:3:9:0,9,97	0/0:22,0:22:57:0,57,641	0/0:6,0:6:18:0,18,180	0/0:15,0:15:45:0,45,460	0/0:4,0:4:12:0,12,132	0/0:9,0:9:27:0,27,291	0/0:11,0:11:33:0,33,354	0/0:21,0:21:57:0,57,629	0/0:17,0:17:45:0,45,501	0/0:15,0:15:42:0,42,455	0/0:29,0:29:87:0,87,916	0/0:9,0:9:27:0,27,284	0/0:4,0:4:12:0,12,128	0/0:4,0:4:12:0,12,124	1/1:0,3:3:9:93,9,0	0/0:2,0:2:6:0,6,62	0/0:6,0:6:18:0,18,179	0/0:6,0:6:18:0,18,192	0/0:1,0:1:3:0,3,32	0/0:2,0:2:6:0,6,62	0/0:3,0:3:9:0,9,92	0/0:6,0:6:18:0,18,185	0/0:2,0:2:6:0,6,65	0/0:2,0:2:6:0,6,64	0/0:1,0:1:3:0,3,31	0/0:3,0:3:9:0,9,92	0/0:2,0:2:6:0,6,65	0/0:3,0:3:9:0,9,92	0/0:4,0:4:9:0,9,109	0/0:3,0:3:9:0,9,96	./.:.:.:.:.	0/0:3,0:3:9:0,9,94	0/0:8,0:8:21:0,21,235	0/0:2,0:2:6:0,6,63	0/0:1,0:1:3:0,3,32	0/0:1,0:1:3:0,3,30	1/1:0,3:3:9:94,9,0	./.:.:.:.:.	0/0:2,0:2:6:0,6,59	0/0:2,0:2:6:0,6,66	./.:.:.:.:.	0/0:5,0:5:15:0,15,158	0/0:4,0:4:12:0,12,122	0/0:2,0:2:6:0,6,61	0/0:2,0:2:6:0,6,60	0/0:2,0:2:6:0,6,63	1/1:0,3:3:9:92,9,0	0/0:1,0:1:3:0,3,32	0/0:3,0:3:9:0,9,92	0/0:4,0:4:12:0,12,130	0/0:4,0:4:12:0,12,127	0/0:3,0:3:9:0,9,96	0/0:7,0:7:21:0,21,218	0/0:4,0:4:12:0,12,126	0/0:8,0:8:24:0,24,258	0/0:1,0:1:3:0,3,32	0/0:2,0:2:6:0,6,63	0/0:2,0:2:6:0,6,63	0/0:1,0:1:3:0,3,31	0/0:2,0:2:6:0,6,61	0/0:2,0:2:6:0,6,63	0/0:7,0:7:21:0,21,224	0/0:1,0:1:3:0,3,32	0/0:3,0:3:9:0,9,93	./.:.:.:.:.	0/0:3,0:3:9:0,9,99	0/0:5,0:5:15:0,15,161	0/0:6,0:6:18:0,18,189	0/0:3,0:3:9:0,9,93	0/0:3,0:3:9:0,9,96	0/0:4,0:4:12:0,12,127	0/0:1,0:1:3:0,3,32	1/1:0,9:9:27:269,27,0	0/0:3,0:3:9:0,9,94	0/0:4,0:4:12:0,12,124	0/0:2,0:2:6:0,6,64	0/0:3,0:3:9:0,9,96	0/0:8,0:8:24:0,24,251	0/0:3,0:3:9:0,9,89	0/0:4,0:4:12:0,12,132	0/0:1,0:1:3:0,3,31	0/0:2,0:2:6:0,6,61	0/0:3,0:3:9:0,9,94	0/0:3,0:3:9:0,9,85	0/0:2,0:2:6:0,6,61	0/0:1,0:1:3:0,3,35	0/0:3,0:3:9:0,9,93	0/0:8,0:8:24:0,24,253	0/0:3,0:3:9:0,9,95	0/0:10,0:10:30:0,30,312	0/0:2,0:2:6:0,6,61	0/0:6,0:6:18:0,18,191	0/0:2,0:2:6:0,6,62	./.:.:.:.:.	1/1:0,2:2:3:45,3,0	1/1:0,3:3:6:75,6,0	0/0:4,0:4:6:0,6,89	1/1:0,8:8:12:179,12,0	1/1:0,4:4:6:89,6,0	1/1:0,4:4:6:89,6,0	1/1:0,6:6:9:134,9,0	0/0:38,0:38:99:0,114,1225
chr0	161066578	.	G	A	1317.89	.	AC=23;AF=0.087;AN=264;BaseQRankSum=-0.408;DP=961;Dels=0.00;FS=1.694;HaplotypeScore=0.0932;InbreedingCoeff=0.4979;MLEAC=17;MLEAF=0.064;MQ=59.40;MQ0=1;MQRankSum=-0.306;QD=22.34;ReadPosRankSum=1.751	GT:AD:DP:GQ:PL	0/0:58,0:58:99:0,174,1811	0/0:7,0:7:21:0,21,213	0/0:21,0:21:63:0,63,653	0/0:43,0:43:99:0,129,1303	0/0:12,0:12:36:0,36,376	0/0:12,0:12:36:0,36,367	0/0:13,0:13:36:0,36,380	0/0:3,0:3:9:0,9,96	0/0:3,0:3:9:0,9,99	0/0:14,0:14:39:0,39,414	0/0:4,0:4:12:0,12,127	0/0:4,0:4:12:0,12,125	0/0:14,0:14:42:0,42,442	./.:.:.:.:.	0/0:24,0:24:72:0,72,735	0/0:24,0:24:66:0,66,696	0/0:18,0:18:51:0,51,519	0/0:4,0:4:12:0,12,124	0/0:5,0:5:12:0,12,136	0/0:15,0:15:36:0,36,390	0/0:3,0:3:9:0,9,100	0/0:17,0:17:48:0,48,515	0/0:16,0:16:42:0,42,449	0/0:17,0:17:51:0,51,527	0/0:3,0:3:9:0,9,95	0/0:23,0:23:66:0,66,705	0/0:11,0:11:33:0,33,334	0/0:6,0:6:18:0,18,192	0/0:1,0:1:3:0,3,31	0/0:27,0:27:72:0,72,778	0/0:6,0:6:18:0,18,189	0/0:3,0:3:9:0,9,95	0/0:17,0:17:45:0,45,488	0/0:4,0:4:9:0,9,92	1/1:0,17:17:48:506,48,0	0/0:5,0:5:15:0,15,154	0/0:17,0:17:51:0,51,529	0/0:9,0:9:27:0,27,271	0/0:9,0:9:21:0,21,217	0/0:3,0:3:9:0,9,94	0/0:2,0:2:6:0,6,67	0/0:8,0:8:21:0,21,227	0/0:16,0:16:42:0,42,457	0/0:23,0:23:57:0,57,645	0/0:13,0:13:39:0,39,396	0/0:20,0:20:60:0,60,624	0/0:17,0:17:48:0,48,511	0/0:6,0:6:18:0,18,195	0/0:1,0:1:3:0,3,32	1/1:0,4:4:9:108,9,0	./.:.:.:.:.	0/0:5,0:5:15:0,15,156	0/0:4,0:4:12:0,12,122	0/0:2,0:2:6:0,6,61	0/0:4,0:4:12:0,12,122	0/0:3,0:3:9:0,9,96	0/0:2,0:2:6:0,6,63	0/0:6,0:6:18:0,18,189	0/0:3,0:3:9:0,9,95	0/0:4,0:4:12:0,12,120	0/0:2,0:2:6:0,6,65	0/0:1,0:1:3:0,3,31	0/0:6,0:6:18:0,18,182	0/0:5,0:5:15:0,15,153	0/0:4,0:4:12:0,12,126	0/0:2,0:2:6:0,6,63	0/0:7,0:7:21:0,21,213	0/0:3,0:3:9:0,9,92	0/0:3,0:3:9:0,9,92	0/0:4,0:4:12:0,12,122	./.:.:.:.:.	1/1:0,1:1:3:32,3,0	./.:.:.:.:.	0/0:4,0:4:12:0,12,118	0/0:7,0:7:21:0,21,214	0/0:1,0:1:3:0,3,31	0/0:3,0:3:9:0,9,90	0/0:1,0:1:3:0,3,31	0/0:3,0:3:9:0,9,94	0/0:5,0:5:12:0,12,138	0/0:1,0:1:3:0,3,31	1/1:0,3:3:9:92,9,0	0/1:1,3:4:19:85,0,19	0/0:3,0:3:9:0,9,92	0/0:2,0:2:6:0,6,63	0/0:5,0:5:15:0,15,153	0/0:3,0:3:9:0,9,91	0/0:8,0:8:24:0,24,248	0/0:3,0:3:9:0,9,90	0/0:2,0:2:6:0,6,63	0/0:4,0:4:6:0,6,89	0/0:3,0:3:9:0,9,90	0/0:3,0:3:9:0,9,94	0/0:1,0:1:3:0,3,32	0/0:1,0:1:3:0,3,32	0/0:3,0:3:9:0,9,94	0/0:5,0:5:15:0,15,158	0/0:1,0:1:3:0,3,33	./.:.:.:.:.	0/0:1,0:1:3:0,3,32	0/0:8,0:8:24:0,24,256	0/0:1,0:1:3:0,3,32	0/0:1,0:1:3:0,3,32	0/0:3,0:3:9:0,9,95	0/0:2,0:2:6:0,6,63	0/0:2,0:2:6:0,6,63	0/0:8,0:8:24:0,24,260	1/1:0,10:10:30:314,30,0	0/0:5,0:5:15:0,15,149	0/0:3,0:3:9:0,9,90	0/0:10,0:10:27:0,27,291	0/0:5,0:5:15:0,15,152	0/0:5,0:5:15:0,15,153	0/0:10,0:10:30:0,30,310	0/0:3,0:3:9:0,9,95	0/0:1,0:1:3:0,3,32	0/0:4,0:4:12:0,12,123	0/0:9,0:9:24:0,24,255	0/0:2,0:2:6:0,6,60	0/0:5,0:5:15:0,15,152	0/0:3,0:3:9:0,9,95	0/0:3,0:3:9:0,9,96	0/0:4,0:4:12:0,12,124	0/0:3,0:3:9:0,9,93	0/0:6,0:6:18:0,18,188	0/0:5,0:5:15:0,15,152	0/0:6,0:6:18:0,18,187	0/0:1,0:1:3:0,3,31	0/0:2,0:2:6:0,6,62	1/1:0,4:4:6:89,6,0	1/1:0,3:3:6:58,6,0	0/0:2,0:2:3:0,3,45	1/1:0,3:3:6:71,6,0	1/1:0,4:4:6:89,6,0	1/1:0,4:4:6:89,6,0	1/1:0,2:2:3:45,3,0	0/0:36,0:36:99:0,108,1190
chr0	161066698	.	A	T	1560.41	.	AC=25;AF=0.091;AN=274;BaseQRankSum=0.352;DP=1064;Dels=0.00;FS=3.507;HaplotypeScore=0.1622;InbreedingCoeff=0.5375;MLEAC=18;MLEAF=0.066;MQ=59.61;MQ0=0;MQRankSum=0.446;QD=21.98;ReadPosRankSum=-1.283	GT:AD:DP:GQ:PL	0/0:67,0:67:99:0,201,2114	0/0:20,0:20:54:0,54,577	0/0:22,0:22:54:0,54,611	0/0:46,0:46:99:0,138,1383	0/0:14,0:14:33:0,33,381	0/0:19,0:19:57:0,57,572	0/0:21,0:21:57:0,57,615	0/0:4,0:4:12:0,12,120	0/0:2,0:2:6:0,6,63	0/0:13,0:13:39:0,39,390	0/0:2,0:2:6:0,6,59	0/0:16,0:16:42:0,42,458	0/0:12,0:12:33:0,33,356	0/0:2,0:2:6:0,6,64	0/0:16,0:16:45:0,45,473	0/0:25,0:25:75:0,75,743	0/0:25,0:25:69:0,69,716	0/0:3,0:3:9:0,9,92	0/0:12,0:12:33:0,33,349	0/0:12,0:12:36:0,36,352	0/0:4,0:4:12:0,12,122	0/0:18,0:18:54:0,54,541	0/0:26,0:26:69:0,69,744	0/0:19,0:19:57:0,57,574	0/1:3,1:4:19:19,0,85	0/0:18,0:18:48:0,48,516	0/0:13,0:13:39:0,39,393	0/0:3,0:3:9:0,9,95	0/0:4,0:4:12:0,12,129	0/0:19,0:19:57:0,57,563	0/0:3,0:3:9:0,9,97	0/0:4,0:4:12:0,12,130	0/0:14,0:14:36:0,36,388	0/0:4,0:4:12:0,12,122	1/1:0,25:25:75:758,75,0	0/0:5,0:5:15:0,15,151	0/0:16,0:16:45:0,45,473	0/0:10,0:10:30:0,30,301	0/0:19,0:19:57:0,57,571	0/0:5,0:5:15:0,15,157	0/0:5,0:5:15:0,15,155	0/0:5,0:5:15:0,15,155	0/0:18,0:18:54:0,54,539	0/0:26,0:26:78:0,78,781	0/0:16,0:16:48:0,48,474	0/0:17,0:17:48:0,48,501	0/0:15,0:15:45:0,45,459	0/0:2,0:2:6:0,6,63	0/0:1,0:1:3:0,3,32	1/1:0,4:4:9:105,9,0	0/0:1,0:1:3:0,3,23	0/0:1,0:1:3:0,3,30	0/0:4,0:4:12:0,12,121	0/0:2,0:2:6:0,6,62	0/0:4,0:4:12:0,12,122	0/0:2,0:2:6:0,6,59	0/0:12,0:12:33:0,33,351	0/0:6,0:6:18:0,18,184	0/0:5,0:5:15:0,15,155	0/0:3,0:3:9:0,9,94	0/0:2,0:2:6:0,6,57	0/0:3,0:3:9:0,9,89	0/0:9,0:9:27:0,27,279	0/0:5,0:5:15:0,15,153	0/0:1,0:1:3:0,3,32	0/0:3,0:3:9:0,9,92	0/0:3,0:3:9:0,9,90	0/0:4,0:4:12:0,12,118	0/0:4,0:4:12:0,12,122	0/0:3,0:3:9:0,9,89	0/0:5,0:5:15:0,15,153	1/1:0,2:2:6:63,6,0	0/0:4,0:4:9:0,9,106	0/0:5,0:5:15:0,15,151	0/0:7,0:7:21:0,21,212	0/0:4,0:4:12:0,12,121	0/0:4,0:4:12:0,12,116	0/0:3,0:3:9:0,9,91	0/0:1,0:1:3:0,3,30	0/0:1,0:1:3:0,3,31	0/0:7,0:7:18:0,18,201	1/1:0,4:4:12:118,12,0	1/1:0,5:5:15:153,15,0	0/0:4,0:4:12:0,12,126	0/0:2,0:2:6:0,6,61	0/0:3,0:4:9:0,9,92	0/0:4,0:4:12:0,12,122	0/0:5,0:5:15:0,15,153	0/0:3,0:3:9:0,9,89	0/0:4,0:4:12:0,12,131	0/0:2,0:2:6:0,6,62	0/0:7,0:7:21:0,21,217	0/0:2,0:2:6:0,6,61	0/0:2,0:2:6:0,6,61	0/0:2,0:2:6:0,6,60	0/0:2,0:2:6:0,6,63	0/0:5,0:5:15:0,15,158	0/0:2,0:2:6:0,6,59	0/0:2,0:2:6:0,6,61	0/0:1,0:1:3:0,3,32	0/0:5,0:5:15:0,15,157	0/0:2,0:2:6:0,6,61	0/0:3,0:3:9:0,9,93	0/0:1,0:1:3:0,3,30	0/0:1,0:1:3:0,3,32	0/0:8,0:8:24:0,24,249	0/0:3,0:3:9:0,9,98	1/1:0,4:4:12:120,12,0	0/0:5,0:5:15:0,15,156	0/0:9,0:9:24:0,24,244	0/0:4,0:4:12:0,12,127	0/0:5,0:5:15:0,15,158	0/0:10,0:10:30:0,30,312	0/0:7,0:7:21:0,21,210	0/0:3,0:3:9:0,9,93	0/0:1,0:1:3:0,3,32	0/0:10,0:10:30:0,30,308	0/0:6,0:6:18:0,18,178	0/0:2,0:2:6:0,6,60	0/0:2,0:2:6:0,6,62	0/0:3,0:3:9:0,9,98	0/0:6,0:6:15:0,15,169	0/0:7,0:7:21:0,21,215	0/0:4,0:4:12:0,12,120	0/0:7,0:7:21:0,21,209	0/0:5,0:5:15:0,15,151	0/0:7,0:7:21:0,21,210	0/0:3,0:3:6:0,6,76	0/0:3,0:3:9:0,9,94	1/1:0,2:2:3:45,3,0	1/1:0,8:9:15:181,15,0	0/0:2,0:2:3:0,3,45	1/1:0,2:2:3:45,3,0	1/1:0,6:6:12:150,12,0	1/1:0,2:2:3:45,3,0	1/1:0,2:2:3:45,3,0	0/0:26,0:26:78:0,78,865
chr0	161066699	.	A	C	1660.51	.	AC=26;AF=0.095;AN=274;BaseQRankSum=0.302;DP=1070;Dels=0.00;FS=2.052;HaplotypeScore=0.1493;InbreedingCoeff=0.5212;MLEAC=20;MLEAF=0.073;MQ=59.61;MQ0=0;MQRankSum=0.848;QD=21.57;ReadPosRankSum=-0.773	GT:AD:DP:GQ:PL	0/0:68,0:68:99:0,204,2119	0/0:20,0:20:54:0,54,583	0/0:22,0:22:54:0,54,612	0/0:47,0:47:99:0,141,1416	0/0:14,0:14:33:0,33,380	0/0:19,0:19:57:0,57,580	0/0:21,0:21:57:0,57,607	0/0:4,0:4:12:0,12,124	0/0:2,0:2:6:0,6,67	0/0:13,0:13:39:0,39,402	0/0:2,0:2:6:0,6,61	0/0:16,0:16:42:0,42,460	0/0:12,0:12:33:0,33,355	0/0:2,0:2:6:0,6,62	0/0:16,0:16:45:0,45,477	0/0:24,1:25:72:0,72,727	0/0:25,0:25:72:0,72,746	0/0:3,0:3:9:0,9,86	0/0:12,0:12:33:0,33,351	0/0:12,0:12:36:0,36,361	0/0:4,0:4:12:0,12,124	0/0:18,0:18:54:0,54,554	0/0:25,0:25:66:0,66,723	0/0:19,0:19:57:0,57,569	0/1:3,1:4:21:21,0,83	0/0:19,0:19:51:0,51,557	0/0:13,0:13:39:0,39,397	0/0:3,0:3:9:0,9,97	0/0:5,0:5:15:0,15,162	0/0:19,0:19:57:0,57,571	0/0:3,0:3:9:0,9,95	0/0:4,0:4:12:0,12,130	0/0:14,0:14:36:0,36,396	0/0:5,0:5:15:0,15,152	1/1:0,25:25:75:770,75,0	0/0:6,0:6:18:0,18,184	0/0:17,0:17:48:0,48,500	0/0:10,0:10:30:0,30,304	0/0:19,0:19:57:0,57,580	0/0:5,0:5:15:0,15,162	0/0:5,0:5:15:0,15,156	0/0:5,0:5:15:0,15,153	0/0:18,0:18:54:0,54,556	0/0:25,0:25:75:0,75,741	0/0:16,0:16:48:0,48,481	0/0:17,0:17:48:0,48,515	0/0:15,0:15:45:0,45,455	0/0:2,0:2:6:0,6,63	0/0:1,0:1:3:0,3,32	1/1:0,5:5:9:102,9,0	0/0:1,0:1:3:0,3,23	0/0:1,0:1:3:0,3,31	0/0:4,0:4:12:0,12,123	0/0:2,0:2:6:0,6,60	0/0:4,0:4:12:0,12,118	0/0:1,0:1:3:0,3,30	0/0:12,0:12:33:0,33,350	0/0:6,0:6:18:0,18,183	0/0:5,0:5:15:0,15,148	0/0:3,0:3:9:0,9,93	0/0:2,0:2:6:0,6,57	0/0:3,0:3:9:0,9,86	0/0:9,0:9:27:0,27,278	0/0:5,0:5:15:0,15,151	0/0:1,0:1:3:0,3,30	0/0:3,0:3:9:0,9,88	0/0:3,0:3:9:0,9,90	0/0:4,0:4:12:0,12,120	0/0:4,0:4:12:0,12,120	0/0:3,0:3:9:0,9,95	0/0:5,0:5:15:0,15,149	1/1:0,2:2:6:63,6,0	0/0:4,0:4:9:0,9,102	0/0:5,0:5:15:0,15,149	0/0:7,0:7:21:0,21,216	0/0:4,0:4:12:0,12,119	0/0:4,0:4:12:0,12,112	0/0:3,0:3:9:0,9,95	0/0:1,0:1:3:0,3,30	0/0:1,0:1:3:0,3,32	0/0:7,0:7:18:0,18,198	1/1:0,4:4:12:121,12,0	1/1:0,5:5:15:158,15,0	0/0:4,0:4:12:0,12,118	0/0:2,0:2:6:0,6,61	0/1:3,1:4:14:14,0,84	0/0:4,0:4:12:0,12,122	0/0:5,0:5:15:0,15,149	0/0:3,0:3:9:0,9,91	0/0:4,0:4:12:0,12,130	0/0:2,0:2:6:0,6,62	0/0:7,0:7:21:0,21,218	0/0:2,0:2:6:0,6,61	0/0:2,0:2:6:0,6,61	0/0:3,0:3:9:0,9,89	0/0:2,0:2:6:0,6,63	0/0:4,0:4:12:0,12,132	0/0:2,0:2:6:0,6,61	0/0:2,0:2:6:0,6,59	0/0:1,0:1:3:0,3,30	0/0:5,0:5:15:0,15,152	0/0:2,0:2:6:0,6,60	0/0:3,0:3:9:0,9,90	0/0:1,0:1:3:0,3,31	0/0:1,0:1:3:0,3,32	0/0:8,0:8:24:0,24,249	0/0:3,0:3:9:0,9,98	1/1:0,5:5:15:152,15,0	0/0:5,0:5:15:0,15,158	0/0:9,0:9:27:0,27,268	0/0:4,0:4:12:0,12,124	0/0:5,0:5:15:0,15,158	0/0:10,0:10:30:0,30,300	0/0:7,0:7:21:0,21,215	0/0:3,0:3:9:0,9,94	0/0:1,0:1:3:0,3,31	0/0:10,0:10:30:0,30,300	0/0:6,0:6:18:0,18,181	0/0:2,0:2:6:0,6,62	0/0:2,0:2:6:0,6,60	0/0:3,0:3:9:0,9,99	0/0:6,0:6:15:0,15,168	0/0:7,0:7:21:0,21,220	0/0:4,0:4:12:0,12,121	0/0:7,0:7:21:0,21,204	0/0:5,0:5:15:0,15,150	0/0:7,0:7:21:0,21,215	0/0:3,0:3:6:0,6,75	0/0:3,0:3:9:0,9,91	1/1:0,2:2:3:45,3,0	1/1:0,9:9:18:224,18,0	0/0:2,0:2:3:0,3,45	1/1:0,2:2:3:45,3,0	1/1:0,6:6:12:152,12,0	1/1:0,2:2:3:45,3,0	1/1:0,2:2:3:45,3,0	0/0:26,0:26:78:0,78,877
chr0	161066738	.	C	T	10694.4	.	AC=79;AF=0.293;AN=270;BaseQRankSum=-3.120;DP=1257;Dels=0.00;FS=18.999;HaplotypeScore=0.0702;InbreedingCoeff=0.8245;MLEAC=75;MLEAF=0.278;MQ=59.72;MQ0=0;MQRankSum=-0.154;QD=29.22;ReadPosRankSum=-0.655	GT:AD:DP:GQ:PL	1/1:0,71:71:99:2275,214,0	0/0:25,0:25:72:0,72,786	0/0:18,0:18:51:0,51,550	0/0:53,0:53:99:0,159,1672	0/0:24,0:24:66:0,66,731	0/0:16,0:16:48:0,48,507	0/0:28,0:28:81:0,81,873	0/0:2,0:2:6:0,6,61	1/1:0,2:2:6:65,6,0	1/1:0,20:20:60:612,60,0	1/1:0,4:4:12:127,12,0	0/0:23,0:23:60:0,60,681	1/1:0,20:20:57:597,57,0	1/1:0,2:2:6:65,6,0	1/1:0,23:23:69:700,69,0	0/0:22,0:22:66:0,66,709	1/1:0,31:31:87:917,87,0	1/1:0,4:4:12:132,12,0	0/0:7,0:7:21:0,21,222	0/0:9,0:9:27:0,27,279	0/0:2,0:2:6:0,6,72	0/0:22,0:22:54:0,54,605	0/0:27,0:27:78:0,78,841	0/0:23,0:23:69:0,69,721	0/0:3,0:3:9:0,9,97	0/0:26,0:26:69:0,69,780	0/0:15,0:15:45:0,45,476	1/1:0,3:3:9:91,9,0	1/1:0,2:2:6:67,6,0	1/1:0,23:23:69:719,69,0	0/1:1,2:3:23:56,0,23	1/1:0,3:3:9:107,9,0	1/1:0,18:19:51:541,51,0	0/0:4,0:4:12:0,12,129	0/0:24,0:24:72:0,72,744	0/0:5,0:5:15:0,15,151	0/0:22,0:22:66:0,66,704	0/0:16,0:16:42:0,42,477	1/1:0,19:19:57:591,57,0	0/0:5,0:5:15:0,15,163	1/1:0,3:3:9:101,9,0	0/0:13,0:13:39:0,39,428	0/0:17,0:17:51:0,51,537	0/0:27,0:27:78:0,78,839	0/0:17,0:17:51:0,51,529	0/0:18,0:18:51:0,51,565	0/0:17,0:17:51:0,51,536	0/0:3,0:3:9:0,9,99	1/1:0,3:3:9:86,9,0	0/0:5,0:5:15:0,15,158	0/0:7,0:7:21:0,21,231	./.:.:.:.:.	1/1:0,6:6:18:187,18,0	0/0:4,0:4:12:0,12,130	0/0:2,0:2:6:0,6,63	1/1:0,2:2:6:66,6,0	0/0:8,0:8:24:0,24,257	0/0:8,0:8:24:0,24,252	0/0:6,0:6:18:0,18,189	0/0:7,0:7:21:0,21,225	1/1:0,2:2:6:65,6,0	1/1:0,3:3:9:98,9,0	1/1:0,13:13:39:402,39,0	1/1:0,9:9:27:292,27,0	1/1:0,6:6:18:191,18,0	1/1:0,4:4:12:126,12,0	0/0:6,0:6:18:0,18,192	1/1:0,3:3:9:93,9,0	1/1:0,6:6:18:180,18,0	0/0:2,0:2:6:0,6,62	0/0:4,0:4:12:0,12,128	0/0:2,0:2:6:0,6,63	0/0:7,0:7:21:0,21,221	0/0:5,0:5:12:0,12,140	0/0:6,0:6:18:0,18,188	0/0:4,0:4:12:0,12,128	0/0:4,0:4:12:0,12,130	0/0:3,0:3:9:0,9,97	0/0:1,0:1:3:0,3,30	0/0:4,0:4:12:0,12,129	0/0:2,0:2:6:0,6,65	0/0:6,0:6:18:0,18,196	0/0:3,0:3:9:0,9,97	0/0:2,0:2:6:0,6,63	0/0:5,0:5:15:0,15,165	0/0:7,0:7:21:0,21,226	1/1:0,5:5:15:158,15,0	0/0:4,0:4:12:0,12,127	1/1:0,5:5:15:153,15,0	1/1:0,5:5:15:163,15,0	1/1:0,1:1:3:32,3,0	0/0:8,0:8:24:0,24,260	0/0:3,0:3:9:0,9,96	0/0:2,0:2:6:0,6,67	1/1:0,6:6:18:191,18,0	0/0:3,0:3:9:0,9,92	1/1:0,4:4:12:124,12,0	1/1:0,4:4:12:122,12,0	1/1:0,4:4:12:126,12,0	./.:.:.:.:.	0/0:7,0:7:21:0,21,221	0/0:5,0:5:15:0,15,162	0/0:3,0:3:9:0,9,100	0/0:3,0:3:9:0,9,96	0/0:2,0:2:6:0,6,59	0/0:6,0:6:18:0,18,186	0/0:6,0:6:18:0,18,201	0/0:8,0:8:24:0,24,262	0/0:6,0:6:18:0,18,189	0/0:9,0:9:27:0,27,293	0/0:15,0:15:39:0,39,437	0/0:6,0:6:18:0,18,195	0/0:9,0:9:27:0,27,289	1/1:0,4:4:12:127,12,0	1/1:0,4:4:12:124,12,0	1/1:0,4:4:12:126,12,0	1/1:0,11:11:33:339,33,0	0/0:6,0:6:18:0,18,196	0/0:3,0:3:9:0,9,98	0/0:2,0:2:6:0,6,64	0/0:3,0:3:9:0,9,96	0/0:6,0:6:18:0,18,191	0/0:9,0:9:27:0,27,301	0/0:3,0:3:9:0,9,100	0/0:9,0:9:27:0,27,283	0/0:3,0:3:9:0,9,97	0/0:6,0:6:18:0,18,191	0/0:5,0:5:12:0,12,143	0/0:2,0:2:6:0,6,67	0/0:4,0:4:6:0,6,89	0/0:15,0:15:27:0,27,364	0/0:2,0:2:3:0,3,45	0/0:2,0:2:3:0,3,45	0/0:10,0:10:18:0,18,239	0/0:2,0:2:3:0,3,45	0/0:2,0:2:3:0,3,45	0/0:39,0:39:99:0,117,1303
chr0	161066784	.	A	C	1484.33	.	AC=20;AF=0.077;AN=260;BaseQRankSum=-4.137;DP=1097;Dels=0.00;FS=7.392;HaplotypeScore=0.0731;InbreedingCoeff=0.5551;MLEAC=16;MLEAF=0.062;MQ=59.74;MQ0=0;MQRankSum=1.750;QD=20.91;ReadPosRankSum=3.009	GT:AD:DP:GQ:PL	0/0:47,0:47:99:0,141,1513	0/0:19,0:19:57:0,57,575	0/0:19,0:19:54:0,54,569	0/0:53,0:53:99:0,159,1602	0/0:22,0:23:57:0,57,635	0/0:14,0:14:39:0,39,420	0/0:27,0:27:81:0,81,816	0/0:4,0:4:12:0,12,122	./.:.:.:.:.	0/0:18,0:18:54:0,54,560	0/0:5,0:5:15:0,15,163	0/0:18,0:18:48:0,48,523	0/0:17,0:17:51:0,51,521	0/0:2,0:2:6:0,6,65	0/0:18,0:18:54:0,54,565	0/0:20,0:20:60:0,60,590	0/0:29,0:29:81:0,81,842	0/0:5,0:5:15:0,15,155	0/0:6,0:6:18:0,18,185	0/0:6,0:6:18:0,18,182	0/0:2,0:2:6:0,6,65	0/0:16,0:16:39:0,39,442	0/0:24,0:24:69:0,69,726	0/0:25,0:25:69:0,69,743	./.:.:.:.:.	0/0:24,0:24:69:0,69,726	0/0:11,0:11:33:0,33,343	0/0:2,0:2:6:0,6,58	0/0:3,0:3:6:0,6,63	0/0:26,0:26:78:0,78,814	0/0:2,0:2:6:0,6,68	0/0:3,0:3:9:0,9,89	0/0:16,0:16:45:0,45,467	0/0:5,0:5:15:0,15,159	1/1:0,18:18:54:543,54,0	0/0:5,0:5:15:0,15,146	0/0:11,0:11:33:0,33,337	0/0:12,0:12:30:0,30,333	0/0:17,0:17:51:0,51,514	0/0:3,0:3:9:0,9,99	./.:.:.:.:.	0/0:17,0:17:48:0,48,489	0/0:15,0:15:45:0,45,477	0/0:24,0:24:66:0,66,724	0/0:18,0:18:54:0,54,556	0/0:14,0:14:42:0,42,440	0/0:14,0:14:42:0,42,434	0/0:3,0:3:9:0,9,95	0/0:2,0:2:6:0,6,65	1/1:0,4:4:12:124,12,0	0/0:7,0:7:21:0,21,214	./.:.:.:.:.	0/0:5,0:5:12:0,12,137	0/0:4,0:4:12:0,12,127	0/0:5,0:5:15:0,15,144	0/0:4,0:4:12:0,12,118	0/0:3,0:3:9:0,9,94	0/0:7,0:7:21:0,21,212	0/0:4,0:4:12:0,12,126	0/0:8,0:8:24:0,24,244	0/0:2,0:2:6:0,6,63	0/0:3,0:3:9:0,9,93	0/0:8,0:8:24:0,24,249	0/0:6,0:6:18:0,18,186	0/0:6,0:6:18:0,18,178	0/0:4,0:4:12:0,12,115	0/0:8,0:8:24:0,24,250	0/0:7,0:7:21:0,21,218	0/0:5,0:5:15:0,15,153	0/0:4,0:4:12:0,12,122	0/0:1,0:1:3:0,3,32	1/1:0,4:4:12:121,12,0	0/0:5,0:5:15:0,15,158	0/0:6,0:6:15:0,15,156	0/0:4,0:4:9:0,9,98	0/0:2,0:2:6:0,6,56	0/0:4,0:4:12:0,12,126	0/0:5,0:5:15:0,15,151	0/0:2,0:2:6:0,6,63	0/0:6,0:6:18:0,18,184	0/0:3,0:3:9:0,9,94	1/1:0,5:5:15:153,15,0	0/1:2,1:3:20:20,0,58	0/0:4,0:4:12:0,12,126	0/0:3,0:3:9:0,9,93	0/0:5,0:5:15:0,15,150	0/0:3,0:3:9:0,9,85	0/0:3,0:3:9:0,9,94	0/0:4,0:4:12:0,12,126	0/0:4,0:4:12:0,12,120	0/0:1,0:1:3:0,3,32	0/0:7,0:7:21:0,21,210	0/0:1,0:1:3:0,3,31	0/0:2,0:2:6:0,6,61	0/0:6,0:6:18:0,18,189	0/1:5,1:6:11:11,0,142	0/0:2,0:2:6:0,6,63	0/0:3,0:3:9:0,9,92	0/0:3,0:3:9:0,9,92	0/0:1,0:1:3:0,3,31	0/0:5,0:5:15:0,15,145	0/0:4,0:4:12:0,12,124	0/0:4,0:4:9:0,9,92	0/0:3,0:3:9:0,9,95	0/0:2,0:2:6:0,6,65	0/0:6,0:6:18:0,18,186	0/0:6,0:6:18:0,18,187	1/1:0,7:7:21:209,21,0	0/0:2,0:2:6:0,6,63	0/0:5,0:5:15:0,15,149	0/0:14,0:14:36:0,36,397	0/0:2,0:2:6:0,6,65	0/0:4,0:4:9:0,9,92	0/0:3,0:3:9:0,9,94	0/0:3,0:3:9:0,9,94	0/0:5,0:5:15:0,15,158	0/0:7,0:7:21:0,21,215	0/0:4,0:4:12:0,12,119	0/0:5,0:5:15:0,15,154	0/0:3,0:3:9:0,9,95	0/0:6,0:6:18:0,18,183	0/0:6,0:6:18:0,18,183	0/0:9,0:9:27:0,27,271	0/0:1,0:1:3:0,3,31	0/0:4,0:4:12:0,12,122	0/0:4,0:4:9:0,9,95	0/0:4,0:4:12:0,12,120	0/0:6,0:6:15:0,15,173	0/0:4,0:4:12:0,12,123	1/1:0,4:4:6:89,6,0	1/1:0,11:11:21:271,21,0	./.:.:.:.:.	./.:.:.:.:.	1/1:0,7:7:12:164,12,0	./.:.:.:.:.	1/1:0,2:2:3:45,3,0	0/0:41,0:41:99:0,123,1337
chr0	161067159	.	T	A	1336.16	.	AC=21;AF=0.081;AN=260;BaseQRankSum=0.957;DP=1060;Dels=0.00;FS=10.574;HaplotypeScore=0.1338;InbreedingCoeff=0.5810;MLEAC=15;MLEAF=0.058;MQ=59.83;MQ0=0;MQRankSum=-0.302;QD=21.55;ReadPosRankSum=3.255	GT:AD:DP:GQ:PL	0/0:73,0:73:99:0,220,2303	0/0:21,0:21:60:0,60,647	0/0:21,0:21:63:0,63,645	0/0:34,0:34:99:0,102,1073	0/0:21,0:21:63:0,63,654	0/0:12,0:12:36:0,36,367	0/0:17,0:17:51:0,51,516	0/0:5,0:5:15:0,15,154	0/0:3,0:3:9:0,9,92	0/0:15,0:15:45:0,45,449	./.:.:.:.:.	0/0:10,0:10:30:0,30,306	0/0:13,0:13:36:0,36,389	0/0:2,0:2:6:0,6,64	0/0:29,0:29:87:0,87,887	0/0:25,0:25:69:0,69,741	0/0:20,0:20:57:0,57,609	0/0:1,0:1:3:0,3,31	0/0:8,0:8:18:0,18,214	0/0:4,0:4:12:0,12,119	0/0:6,0:6:18:0,18,195	0/0:22,0:22:63:0,63,660	0/0:17,0:17:48:0,48,499	0/0:18,0:18:51:0,51,538	0/0:3,0:3:9:0,9,100	0/0:20,0:20:57:0,57,606	0/0:19,0:19:54:0,54,577	0/0:4,0:4:12:0,12,128	0/0:5,0:5:15:0,15,153	0/0:16,0:16:45:0,45,476	0/0:2,0:2:6:0,6,65	0/0:3,0:3:9:0,9,103	0/0:23,0:23:66:0,66,674	0/0:1,0:1:3:0,3,29	1/1:0,14:14:36:398,36,0	0/0:3,0:3:9:0,9,92	0/0:22,0:22:66:0,66,673	0/0:11,0:11:30:0,30,329	0/0:13,0:13:39:0,39,399	0/0:4,0:4:12:0,12,125	0/0:1,0:1:3:0,3,32	0/0:14,0:14:42:0,42,437	0/0:10,0:10:30:0,30,308	0/0:17,0:17:51:0,51,525	0/0:18,0:18:54:0,54,566	0/0:23,0:23:63:0,63,665	0/0:11,0:11:33:0,33,343	0/0:3,0:3:6:0,6,62	./.:.:.:.:.	1/1:0,7:7:21:207,21,0	0/0:4,0:4:12:0,12,124	0/0:4,0:4:12:0,12,125	0/0:10,0:10:30:0,30,315	0/0:4,0:4:12:0,12,124	0/0:7,0:7:21:0,21,218	0/0:4,0:4:12:0,12,129	0/0:4,0:4:12:0,12,122	0/0:12,0:12:36:0,36,363	0/0:4,0:4:12:0,12,122	0/0:2,0:2:6:0,6,67	0/0:3,0:3:9:0,9,91	0/0:5,0:5:15:0,15,150	0/0:12,0:12:36:0,36,376	0/0:8,0:8:24:0,24,249	0/0:4,0:4:12:0,12,119	0/0:3,0:3:9:0,9,94	0/0:6,0:6:18:0,18,185	0/0:6,0:6:18:0,18,181	0/0:4,0:4:12:0,12,122	0/0:1,0:1:3:0,3,33	0/0:3,0:3:9:0,9,89	1/1:0,5:5:15:159,15,0	0/0:3,0:3:9:0,9,98	0/0:6,0:6:18:0,18,192	0/0:2,0:2:6:0,6,63	./.:.:.:.:.	0/0:6,0:6:15:0,15,166	./.:.:.:.:.	0/0:1,0:1:3:0,3,32	0/0:4,0:4:12:0,12,132	0/0:2,0:2:6:0,6,62	1/1:0,3:3:9:95,9,0	0/1:2,3:5:49:78,0,49	0/0:7,0:7:18:0,18,203	0/0:2,0:2:6:0,6,61	0/0:6,0:6:18:0,18,202	0/0:4,0:5:12:0,12,122	0/0:9,0:9:27:0,27,274	0/0:8,0:8:24:0,24,242	0/0:4,0:4:12:0,12,129	0/0:7,0:7:21:0,21,219	0/0:5,0:5:15:0,15,158	0/0:6,0:6:18:0,18,190	0/0:1,0:1:3:0,3,32	0/0:4,0:4:12:0,12,126	0/0:1,0:1:3:0,3,31	0/0:6,0:6:18:0,18,185	0/0:1,0:1:3:0,3,30	0/0:3,0:3:9:0,9,92	0/0:5,0:5:15:0,15,153	0/0:4,0:4:12:0,12,124	0/0:3,0:3:9:0,9,88	./.:.:.:.:.	0/0:3,0:3:9:0,9,92	0/0:3,0:3:9:0,9,89	0/0:3,0:3:9:0,9,93	0/0:5,0:5:15:0,15,167	1/1:0,3:3:9:94,9,0	0/0:2,0:2:6:0,6,62	./.:.:.:.:.	0/0:4,0:4:12:0,12,119	0/0:2,0:2:6:0,6,63	0/0:6,0:6:12:0,12,150	0/0:7,0:7:21:0,21,222	0/0:6,0:6:18:0,18,185	0/0:3,0:3:9:0,9,96	0/0:8,0:8:24:0,24,245	0/0:4,0:4:12:0,12,125	0/0:5,0:5:15:0,15,152	0/0:1,0:1:3:0,3,31	0/0:3,0:3:9:0,9,89	0/0:6,0:6:18:0,18,186	0/0:8,0:8:24:0,24,248	0/0:1,0:1:3:0,3,32	0/0:3,0:3:9:0,9,87	0/0:4,0:4:12:0,12,122	0/0:6,0:6:18:0,18,184	0/0:7,0:7:21:0,21,214	0/0:3,0:3:9:0,9,92	./.:.:.:.:.	1/1:0,6:6:12:147,12,0	0/0:7,0:7:18:0,18,199	1/1:0,5:5:9:117,9,0	1/1:0,8:8:18:211,18,0	1/1:0,4:4:6:89,6,0	1/1:0,2:2:3:45,3,0	0/0:23,0:23:69:0,69,780
chr0	161067329	.	T	C	1078.08	.	AC=19;AF=0.073;AN=260;BaseQRankSum=4.342;DP=1049;Dels=0.00;FS=0.000;HaplotypeScore=0.1304;InbreedingCoeff=0.4979;MLEAC=14;MLEAF=0.054;MQ=59.84;MQ0=0;MQRankSum=0.698;QD=22.94;ReadPosRankSum=5.227	GT:AD:DP:GQ:PL	0/0:73,0:73:99:0,220,2303	0/0:17,0:17:51:0,51,530	0/0:20,0:20:60:0,60,621	0/0:48,0:48:99:0,144,1488	0/0:22,0:22:60:0,60,639	0/0:10,0:10:27:0,27,265	0/0:16,0:16:48:0,48,481	0/0:6,0:6:18:0,18,189	./.:.:.:.:.	0/0:16,0:16:48:0,48,497	0/0:4,0:4:12:0,12,128	0/0:14,0:14:42:0,42,438	0/0:18,0:18:51:0,51,535	0/0:1,0:1:3:0,3,33	0/0:26,0:26:78:0,78,795	0/0:17,0:17:48:0,48,506	0/0:17,0:17:48:0,48,509	0/0:2,0:2:6:0,6,65	0/0:7,0:7:18:0,18,196	0/0:5,0:5:12:0,12,135	0/0:3,0:3:9:0,9,97	0/0:19,0:19:54:0,54,566	0/0:20,0:20:60:0,60,603	0/0:21,1:22:60:0,60,635	0/0:2,0:2:6:0,6,66	0/0:19,0:19:54:0,54,563	0/0:17,0:17:51:0,51,521	0/0:3,0:3:9:0,9,97	0/0:3,0:3:9:0,9,97	0/0:19,0:19:57:0,57,566	0/0:5,0:5:15:0,15,165	0/0:1,0:1:3:0,3,33	0/0:14,0:14:36:0,36,398	0/0:3,0:3:9:0,9,97	1/1:0,14:14:42:447,42,0	0/0:1,0:1:3:0,3,34	0/0:24,0:24:72:0,72,739	0/0:6,0:6:15:0,15,170	0/0:20,0:20:51:0,51,566	0/0:2,0:2:3:0,3,26	0/0:3,0:3:9:0,9,97	0/0:13,0:13:39:0,39,407	0/0:16,0:16:42:0,42,450	0/0:15,0:15:45:0,45,463	0/0:18,0:18:48:0,48,520	0/0:29,0:29:69:0,69,789	0/0:15,0:15:45:0,45,463	0/0:3,0:3:9:0,9,87	./.:.:.:.:.	1/1:0,6:6:18:194,18,0	0/0:3,0:3:9:0,9,95	0/0:1,0:1:3:0,3,32	0/0:5,0:5:15:0,15,151	0/0:1,0:1:3:0,3,32	0/0:8,0:8:21:0,21,229	0/0:6,0:6:18:0,18,186	0/0:4,0:4:12:0,12,122	0/0:8,0:8:24:0,24,241	0/0:2,0:2:6:0,6,63	0/0:2,0:2:6:0,6,61	0/0:7,0:7:21:0,21,216	0/0:3,0:3:9:0,9,92	0/0:10,0:10:30:0,30,303	0/0:5,0:5:15:0,15,154	0/0:4,0:4:12:0,12,124	0/0:5,0:5:15:0,15,153	0/0:7,0:7:21:0,21,218	0/0:6,0:6:18:0,18,184	0/0:2,0:2:6:0,6,63	0/0:1,0:1:3:0,3,31	0/0:10,0:10:30:0,30,306	./.:.:.:.:.	0/0:5,0:5:15:0,15,155	0/0:2,0:2:6:0,6,59	0/0:4,0:4:12:0,12,122	0/0:2,0:2:6:0,6,63	0/0:5,0:5:9:0,9,118	0/0:1,0:1:3:0,3,32	0/0:2,0:2:6:0,6,61	0/0:4,0:4:12:0,12,126	0/0:2,0:2:6:0,6,63	1/1:0,3:3:9:92,9,0	0/1:2,2:4:50:50,0,54	0/0:2,0:2:6:0,6,61	0/0:3,0:3:9:0,9,94	0/0:3,0:3:6:0,6,63	0/0:5,0:5:15:0,15,159	0/0:8,0:8:24:0,24,249	0/0:2,0:2:6:0,6,61	0/0:2,0:2:6:0,6,61	0/0:3,0:3:9:0,9,92	0/0:5,0:5:15:0,15,153	0/0:6,0:6:18:0,18,189	0/0:1,0:1:3:0,3,30	0/0:2,0:2:6:0,6,61	0/0:2,0:2:6:0,6,65	0/0:5,0:5:15:0,15,163	./.:.:.:.:.	0/0:7,0:7:15:0,15,181	0/0:4,0:4:12:0,12,122	0/0:5,0:5:15:0,15,156	0/0:5,0:5:15:0,15,157	./.:.:.:.:.	0/0:3,0:3:9:0,9,94	0/0:2,0:2:6:0,6,61	0/0:2,0:2:6:0,6,63	0/0:6,0:6:18:0,18,192	1/1:0,2:2:6:63,6,0	0/0:1,0:1:3:0,3,31	0/0:5,0:5:15:0,15,146	0/0:6,0:6:15:0,15,167	0/0:1,0:1:3:0,3,31	0/0:4,0:4:12:0,12,118	0/0:9,0:9:27:0,27,266	0/0:3,0:3:9:0,9,97	0/0:4,0:4:12:0,12,122	0/0:3,0:3:9:0,9,92	0/0:3,0:3:9:0,9,92	0/0:4,0:4:12:0,12,118	0/0:6,0:6:18:0,18,177	0/0:4,0:4:12:0,12,127	0/0:9,0:9:27:0,27,277	0/0:7,0:7:21:0,21,219	./.:.:.:.:.	0/0:5,0:5:15:0,15,154	0/0:7,0:7:18:0,18,193	0/0:7,0:7:21:0,21,218	0/0:5,0:5:15:0,15,157	0/0:1,0:1:3:0,3,31	1/1:0,4:4:6:89,6,0	1/1:0,5:5:9:122,9,0	0/0:9,0:9:18:0,18,215	1/1:0,3:3:6:77,6,0	1/1:0,5:5:15:151,15,0	1/1:0,1:1:3:32,3,0	./.:.:.:.:.	0/0:35,0:35:99:0,105,1170
chr0	161067362	.	A	T	1208.51	.	AC=23;AF=0.084;AN=274;BaseQRankSum=1.655;DP=1065;Dels=0.00;FS=2.407;HaplotypeScore=0.0449;InbreedingCoeff=0.5249;MLEAC=17;MLEAF=0.062;MQ=59.85;MQ0=0;MQRankSum=-0.588;QD=21.58;ReadPosRankSum=3.023	GT:AD:DP:GQ:PL	0/0:74,0:74:99:0,223,2336	0/0:19,0:19:57:0,57,571	0/0:17,0:17:48:0,48,503	0/0:36,0:36:99:0,108,1084	0/0:18,0:18:48:0,48,522	0/0:10,0:10:30:0,30,295	0/0:15,0:15:45:0,45,436	0/0:5,0:5:15:0,15,158	0/0:1,0:1:3:0,3,30	0/0:20,0:20:60:0,60,596	0/0:1,0:1:3:0,3,32	0/0:16,0:16:45:0,45,460	0/0:15,0:15:45:0,45,448	0/0:1,0:1:3:0,3,31	0/0:25,0:25:75:0,75,750	0/0:16,0:16:48:0,48,487	0/0:18,0:18:54:0,54,544	0/0:1,0:1:3:0,3,32	0/0:8,0:8:21:0,21,225	0/0:4,0:4:9:0,9,102	0/0:6,0:6:18:0,18,184	0/0:18,0:18:51:0,51,521	0/0:24,0:24:72:0,72,699	0/0:14,0:14:42:0,42,429	0/0:2,0:2:6:0,6,64	0/0:21,0:21:57:0,57,614	0/0:22,0:22:66:0,66,675	0/0:3,0:3:9:0,9,97	0/0:5,0:5:15:0,15,156	0/0:25,0:25:75:0,75,756	0/0:5,0:5:15:0,15,148	0/0:1,0:1:3:0,3,30	0/0:17,0:17:45:0,45,483	0/0:3,0:3:9:0,9,97	1/1:0,14:14:42:412,42,0	0/0:1,0:1:3:0,3,31	0/0:22,0:22:66:0,66,648	0/0:6,0:6:18:0,18,182	0/0:16,0:16:45:0,45,461	0/0:1,0:1:3:0,3,31	0/0:3,0:3:9:0,9,90	0/0:14,0:14:39:0,39,411	0/0:19,0:19:45:0,45,507	0/0:13,0:13:39:0,39,405	0/0:14,0:14:39:0,39,406	0/0:18,0:18:48:0,48,515	0/0:11,0:11:33:0,33,341	0/0:5,0:5:15:0,15,160	0/0:1,0:1:3:0,3,32	1/1:0,9:9:24:259,24,0	0/0:1,0:1:3:0,3,31	0/0:4,0:4:12:0,12,120	0/0:6,0:6:18:0,18,184	0/0:2,0:2:6:0,6,53	0/0:7,0:7:18:0,18,200	0/0:5,0:5:15:0,15,152	0/0:7,0:7:21:0,21,211	0/0:11,0:11:33:0,33,330	0/0:3,0:3:9:0,9,93	0/0:4,0:4:12:0,12,121	0/0:7,0:7:21:0,21,215	0/0:2,0:2:6:0,6,57	0/0:9,0:9:27:0,27,263	0/0:6,0:6:18:0,18,184	0/0:3,0:3:9:0,9,91	0/0:4,0:4:12:0,12,119	0/0:8,0:8:24:0,24,247	0/0:10,0:10:30:0,30,302	0/0:3,0:3:9:0,9,92	0/0:1,0:1:3:0,3,32	0/0:7,0:7:21:0,21,213	1/1:0,2:2:6:56,6,0	0/0:6,0:6:18:0,18,186	0/0:2,0:2:6:0,6,60	0/0:5,0:5:15:0,15,152	0/0:1,0:1:3:0,3,31	0/0:4,0:4:9:0,9,102	0/0:2,0:2:6:0,6,59	0/0:4,0:4:12:0,12,124	0/0:3,0:3:9:0,9,91	0/0:1,0:1:3:0,3,31	1/1:0,3:3:9:89,9,0	0/1:3,3:6:75:75,0,78	0/0:4,0:4:12:0,12,118	0/0:3,0:3:9:0,9,90	0/0:3,0:3:9:0,9,95	0/0:3,0:3:9:0,9,96	0/0:5,0:5:15:0,15,152	0/0:2,0:2:6:0,6,64	0/0:6,0:6:18:0,18,189	0/0:4,0:4:12:0,12,119	0/0:3,0:3:9:0,9,86	0/0:6,0:6:18:0,18,184	0/0:1,0:1:3:0,3,28	0/0:1,0:1:3:0,3,30	0/0:3,0:3:9:0,9,92	0/0:5,0:5:15:0,15,153	0/0:4,0:4:12:0,12,123	0/0:6,0:6:12:0,12,148	0/0:4,0:4:12:0,12,126	0/0:5,0:5:15:0,15,155	0/0:6,0:6:18:0,18,175	0/0:1,0:1:3:0,3,32	0/0:2,0:2:6:0,6,60	0/0:6,0:6:18:0,18,184	0/0:5,0:5:15:0,15,153	0/0:5,0:5:15:0,15,157	1/1:0,4:4:12:124,12,0	0/0:2,0:2:6:0,6,60	0/0:2,0:2:6:0,6,55	0/0:7,0:7:21:0,21,206	0/0:2,0:2:6:0,6,62	0/0:6,0:6:18:0,18,186	0/0:11,0:11:33:0,33,323	0/0:4,0:4:12:0,12,122	0/0:5,0:5:15:0,15,157	0/0:4,0:4:12:0,12,118	0/0:2,0:2:6:0,6,61	0/0:3,0:3:9:0,9,89	0/0:5,0:5:15:0,15,156	0/0:5,0:5:15:0,15,155	0/0:9,0:9:27:0,27,272	0/0:11,0:11:33:0,33,332	0/0:1,0:1:3:0,3,32	0/0:6,0:6:18:0,18,182	0/0:7,0:7:18:0,18,199	0/0:9,0:9:27:0,27,274	0/0:3,0:3:9:0,9,89	0/0:3,0:3:9:0,9,94	1/1:0,4:4:6:89,6,0	1/1:0,3:3:6:75,6,0	0/0:9,0:9:18:0,18,213	1/1:0,3:3:6:76,6,0	1/1:0,5:5:15:149,15,0	1/1:0,1:1:3:31,3,0	1/1:0,2:2:3:45,3,0	0/0:32,0:32:96:0,96,1087
chr0	161067371	.	A	G	1697.81	.	AC=23;AF=0.086;AN=268;BaseQRankSum=0.642;DP=1130;Dels=0.00;FS=4.208;HaplotypeScore=0.0692;InbreedingCoeff=0.5826;MLEAC=18;MLEAF=0.067;MQ=59.84;MQ0=0;MQRankSum=0.007;QD=24.25;ReadPosRankSum=2.371	GT:AD:DP:GQ:PL	0/0:88,0:88:99:0,265,2814	0/0:20,0:20:60:0,60,607	0/0:19,0:19:54:0,54,565	0/0:46,0:46:99:0,138,1380	0/0:16,0:16:45:0,45,478	0/0:11,0:11:33:0,33,337	0/0:12,0:12:36:0,36,367	0/0:4,0:4:12:0,12,126	0/0:2,0:2:6:0,6,67	0/0:21,0:21:63:0,63,649	0/0:1,0:1:3:0,3,34	0/0:18,0:18:51:0,51,535	0/0:15,0:15:45:0,45,458	0/0:1,0:1:3:0,3,32	0/0:24,0:24:72:0,72,711	0/0:15,0:15:42:0,42,426	0/0:17,0:17:48:0,48,513	./.:.:.:.:.	0/0:10,0:10:27:0,27,298	0/0:4,0:4:9:0,9,104	0/0:6,0:6:18:0,18,195	0/0:16,0:16:48:0,48,487	0/0:24,0:24:72:0,72,728	0/0:17,0:17:51:0,51,533	0/0:2,0:2:6:0,6,64	0/0:22,0:22:60:0,60,641	0/0:21,0:21:63:0,63,661	0/0:3,0:3:9:0,9,90	0/0:4,0:4:12:0,12,128	0/0:22,0:22:66:0,66,658	0/0:4,0:4:9:0,9,95	0/0:2,0:2:6:0,6,61	0/0:18,0:18:48:0,48,519	0/0:4,0:4:12:0,12,128	1/1:0,18:18:54:575,54,0	0/0:1,0:1:3:0,3,34	0/0:21,0:21:57:0,57,623	0/0:9,0:9:27:0,27,280	0/0:15,0:15:36:0,36,387	./.:.:.:.:.	0/0:2,0:2:6:0,6,63	0/0:18,0:18:51:0,51,547	0/0:19,0:19:51:0,51,563	0/0:16,0:16:48:0,48,490	0/0:18,0:18:48:0,48,525	0/0:20,0:20:51:0,51,570	0/0:14,0:14:39:0,39,412	0/0:4,0:4:12:0,12,132	0/0:2,0:2:6:0,6,63	1/1:0,12:12:33:356,33,0	0/0:1,0:1:3:0,3,32	0/0:5,0:5:12:0,12,136	0/0:6,0:6:18:0,18,185	0/0:1,0:1:3:0,3,31	0/0:5,0:5:15:0,15,153	0/0:2,0:2:6:0,6,62	0/0:7,0:7:21:0,21,216	0/0:11,0:11:33:0,33,352	0/0:3,0:3:9:0,9,92	0/0:3,0:3:9:0,9,92	0/0:5,0:5:15:0,15,154	0/0:3,0:3:9:0,9,93	0/0:9,0:9:27:0,27,282	0/0:5,0:5:15:0,15,157	0/0:2,0:2:6:0,6,63	0/0:5,0:5:15:0,15,149	0/0:8,0:8:24:0,24,248	0/0:12,0:12:36:0,36,367	0/0:3,0:3:9:0,9,94	0/0:2,0:2:6:0,6,61	0/0:5,0:5:15:0,15,160	1/1:0,4:4:12:132,12,0	0/0:6,0:6:18:0,18,181	0/0:4,0:4:12:0,12,120	0/0:5,0:5:15:0,15,150	./.:.:.:.:.	0/0:3,0:3:9:0,9,94	0/0:3,0:3:9:0,9,96	0/0:4,0:4:12:0,12,118	0/0:4,0:4:12:0,12,116	0/0:2,0:2:6:0,6,63	1/1:0,4:4:12:126,12,0	0/1:3,4:7:79:108,0,79	0/0:2,0:2:6:0,6,63	0/0:5,0:5:15:0,15,153	0/0:3,0:3:9:0,9,96	0/0:3,0:3:9:0,9,93	0/0:6,0:6:18:0,18,176	0/0:2,0:2:6:0,6,63	0/0:8,0:8:24:0,24,254	0/0:4,0:4:12:0,12,123	0/0:3,0:3:9:0,9,95	0/0:6,0:6:18:0,18,181	0/0:1,0:1:3:0,3,32	0/0:2,0:2:6:0,6,61	0/0:3,0:3:9:0,9,97	0/0:4,0:4:12:0,12,126	0/0:4,0:4:12:0,12,123	0/0:4,0:4:9:0,9,109	0/0:5,0:5:15:0,15,155	0/0:5,0:5:15:0,15,158	0/0:6,0:6:18:0,18,184	0/0:1,0:1:3:0,3,31	0/0:2,0:2:6:0,6,58	0/0:6,0:6:18:0,18,184	0/0:4,0:4:12:0,12,122	0/0:4,0:4:12:0,12,126	1/1:0,5:5:15:155,15,0	0/0:2,0:2:6:0,6,63	0/0:3,0:3:9:0,9,89	0/0:7,0:7:21:0,21,215	0/0:2,0:2:6:0,6,64	0/0:6,0:6:18:0,18,182	0/0:10,0:10:30:0,30,312	0/0:6,0:6:18:0,18,187	0/0:5,0:5:15:0,15,155	0/0:3,0:3:9:0,9,97	0/0:3,0:3:9:0,9,92	0/0:4,0:4:12:0,12,128	0/0:7,0:7:21:0,21,214	0/0:8,0:8:24:0,24,244	0/0:9,0:9:27:0,27,284	0/0:10,0:10:30:0,30,302	0/0:1,0:1:3:0,3,31	0/0:5,0:5:15:0,15,154	0/0:8,0:8:21:0,21,236	0/0:12,0:12:36:0,36,364	0/0:3,0:3:9:0,9,92	0/0:4,0:4:12:0,12,126	1/1:0,5:5:9:119,9,0	1/1:0,3:3:6:75,6,0	0/0:10,1:11:21:0,21,257	1/1:0,4:4:9:105,9,0	1/1:0,5:5:15:157,15,0	1/1:0,1:1:3:31,3,0	1/1:0,2:2:3:44,3,0	0/0:36,0:36:99:0,108,1204
chr0	161067401	.	C	A	1622.04	.	AC=19;AF=0.073;AN=262;BaseQRankSum=-0.218;DP=1045;Dels=0.00;FS=0.000;HaplotypeScore=0.1143;InbreedingCoeff=0.5583;MLEAC=16;MLEAF=0.061;MQ=59.84;MQ0=0;MQRankSum=0.426;QD=24.21;ReadPosRankSum=0.602	GT:AD:DP:GQ:PL	0/0:73,0:73:99:0,220,2331	0/0:22,0:22:66:0,66,695	0/0:21,0:21:57:0,57,615	0/0:43,0:43:99:0,129,1315	0/0:19,0:19:51:0,51,559	0/0:11,0:11:30:0,30,322	0/0:10,0:10:30:0,30,316	0/0:6,0:6:18:0,18,199	0/0:3,0:3:9:0,9,97	0/0:17,0:17:51:0,51,522	0/0:1,0:1:3:0,3,32	0/0:15,0:15:39:0,39,436	0/0:13,0:13:39:0,39,419	0/0:1,0:1:3:0,3,32	0/0:24,0:24:72:0,72,749	0/0:15,0:15:45:0,45,460	0/0:12,0:12:36:0,36,374	0/0:2,0:2:6:0,6,63	0/0:7,0:7:21:0,21,218	0/0:3,0:3:6:0,6,73	0/0:4,0:4:12:0,12,126	0/0:11,0:11:33:0,33,349	0/0:20,0:20:60:0,60,616	0/0:17,0:17:51:0,51,530	0/0:1,0:1:3:0,3,31	0/0:15,0:15:45:0,45,475	0/0:20,0:20:60:0,60,644	0/0:3,0:3:9:0,9,100	0/0:4,0:4:12:0,12,128	0/0:17,0:17:51:0,51,520	0/0:5,0:5:15:0,15,159	0/0:4,0:4:12:0,12,124	0/0:16,0:16:42:0,42,460	0/0:5,0:5:15:0,15,164	1/1:0,15:15:45:448,45,0	0/0:3,0:3:9:0,9,100	0/0:26,0:26:69:0,69,762	0/0:11,0:11:30:0,30,330	0/0:13,0:13:36:0,36,391	0/0:2,0:2:6:0,6,67	0/0:3,0:3:9:0,9,100	0/0:10,0:10:30:0,30,312	0/0:15,0:15:42:0,42,454	0/0:17,0:17:51:0,51,534	0/0:17,0:17:45:0,45,494	0/0:21,0:21:60:0,60,642	0/0:15,0:15:42:0,42,457	0/0:5,0:5:15:0,15,157	0/0:3,0:3:9:0,9,94	1/1:0,10:10:30:308,30,0	0/0:1,0:1:3:0,3,34	0/0:7,0:7:18:0,18,208	0/0:6,0:6:18:0,18,192	./.:.:.:.:.	0/0:5,0:5:15:0,15,156	0/0:2,0:2:6:0,6,59	0/0:5,0:5:15:0,15,153	0/0:9,0:9:27:0,27,280	0/0:3,0:3:9:0,9,92	0/0:4,0:4:12:0,12,122	0/0:4,0:4:9:0,9,96	0/0:3,0:3:9:0,9,96	0/0:8,0:8:24:0,24,247	0/0:5,0:5:15:0,15,162	0/0:4,0:4:12:0,12,126	0/0:3,0:3:9:0,9,92	0/0:2,0:2:6:0,6,65	0/0:11,0:11:33:0,33,339	0/0:4,0:4:12:0,12,126	0/0:1,0:1:3:0,3,31	0/0:5,0:5:12:0,12,121	1/1:0,7:7:21:222,21,0	0/0:3,0:3:9:0,9,92	0/0:5,0:5:15:0,15,157	0/0:6,0:6:18:0,18,191	./.:.:.:.:.	0/0:4,0:4:12:0,12,130	0/0:2,0:2:6:0,6,63	0/0:5,0:5:15:0,15,153	0/0:3,0:3:9:0,9,95	0/0:2,0:2:6:0,6,61	1/1:0,4:4:12:126,12,0	0/1:1,4:5:17:115,0,17	0/0:3,0:3:9:0,9,92	0/0:4,0:4:12:0,12,124	0/0:2,0:2:6:0,6,66	0/0:3,0:3:9:0,9,95	0/0:5,0:5:15:0,15,162	0/0:6,0:6:18:0,18,186	0/0:7,0:7:21:0,21,221	0/0:3,0:3:9:0,9,93	./.:.:.:.:.	0/0:9,0:9:27:0,27,289	0/0:1,0:1:3:0,3,32	0/0:5,0:5:15:0,15,156	0/0:3,0:3:9:0,9,97	0/0:3,0:3:9:0,9,95	0/0:5,0:5:15:0,15,153	0/0:3,0:3:9:0,9,91	0/0:4,0:4:12:0,12,122	0/0:7,0:7:21:0,21,225	0/0:3,0:3:9:0,9,94	0/0:1,0:1:3:0,3,31	0/0:1,0:1:3:0,3,32	0/0:4,0:4:12:0,12,124	0/0:7,0:7:21:0,21,224	0/0:4,0:4:12:0,12,130	1/1:0,6:6:15:163,15,0	0/0:2,0:2:6:0,6,64	0/0:3,0:3:9:0,9,93	0/0:7,0:7:21:0,21,214	0/0:2,0:2:6:0,6,66	0/0:6,0:6:18:0,18,181	0/0:6,0:6:18:0,18,189	0/0:6,0:6:15:0,15,170	0/0:7,0:7:21:0,21,214	0/0:1,0:1:3:0,3,32	0/0:2,0:2:6:0,6,63	0/0:5,0:5:15:0,15,152	0/0:4,0:4:12:0,12,120	0/0:11,0:11:33:0,33,349	0/0:5,0:5:15:0,15,153	0/0:7,0:7:21:0,21,220	0/0:1,0:1:3:0,3,31	0/0:3,0:3:9:0,9,97	0/0:8,0:8:24:0,24,241	0/0:10,0:10:24:0,24,272	./.:.:.:.:.	0/0:4,0:4:12:0,12,122	1/1:0,6:6:9:134,9,0	./.:.:.:.:.	0/0:7,0:7:15:0,15,174	1/1:0,4:4:9:106,9,0	1/1:0,8:8:18:218,18,0	./.:.:.:.:.	1/1:0,2:2:3:45,3,0	0/0:35,0:35:99:0,105,1180
chr0	161067718	.	A	T	675.94	.	AC=20;AF=0.074;AN=270;BaseQRankSum=2.634;DP=1051;Dels=0.00;FS=0.636;HaplotypeScore=0.1021;InbreedingCoeff=0.5068;MLEAC=13;MLEAF=0.048;MQ=59.80;MQ0=0;MQRankSum=-0.488;QD=19.31;ReadPosRankSum=5.072	GT:AD:DP:GQ:PL	0/0:57,0:57:99:0,171,1774	0/0:18,0:18:54:0,54,559	0/0:17,0:17:51:0,51,535	0/0:51,0:51:99:0,153,1532	0/0:22,0:22:63:0,63,670	0/0:13,0:13:39:0,39,394	0/0:30,0:30:90:0,90,918	0/0:3,0:3:9:0,9,94	0/0:1,0:1:3:0,3,34	0/0:22,0:22:66:0,66,681	0/0:5,0:5:15:0,15,153	0/0:25,0:25:75:0,75,765	0/0:15,0:15:36:0,36,410	0/0:1,0:1:3:0,3,32	0/0:16,0:16:42:0,42,465	0/0:16,0:16:48:0,48,497	0/0:28,0:28:84:0,84,865	0/0:4,0:4:12:0,12,120	0/0:5,0:5:15:0,15,161	0/0:7,0:7:15:0,15,180	0/0:2,0:2:6:0,6,65	0/0:12,0:12:36:0,36,367	0/0:15,0:15:39:0,39,446	0/0:17,0:17:51:0,51,537	0/0:5,0:5:15:0,15,153	0/0:23,0:23:63:0,63,691	0/0:11,0:11:33:0,33,345	0/0:6,0:6:18:0,18,184	0/0:2,0:2:6:0,6,59	0/0:18,0:18:48:0,48,512	0/0:7,0:7:21:0,21,211	0/0:1,0:1:3:0,3,32	0/0:15,0:15:39:0,39,430	0/0:4,0:4:12:0,12,129	1/1:0,8:8:21:236,21,0	0/0:6,0:6:18:0,18,186	0/0:19,0:19:51:0,51,563	0/0:9,0:9:27:0,27,277	0/0:19,0:19:48:0,48,534	0/0:1,0:1:3:0,3,34	0/0:5,0:5:15:0,15,158	0/0:20,0:20:48:0,48,554	0/0:18,0:18:51:0,51,540	0/0:13,0:13:39:0,39,403	0/0:13,0:13:39:0,39,400	0/0:15,0:16:45:0,45,478	0/0:7,0:7:21:0,21,220	0/0:2,0:2:6:0,6,63	0/0:4,0:4:12:0,12,127	1/1:0,1:1:3:32,3,0	./.:.:.:.:.	0/0:4,0:4:12:0,12,125	0/0:7,0:7:21:0,21,218	0/0:1,0:1:3:0,3,33	0/0:9,0:9:27:0,27,270	0/0:4,0:4:12:0,12,122	0/0:11,0:11:33:0,33,326	0/0:5,0:5:15:0,15,154	0/0:4,0:4:12:0,12,122	0/0:4,0:4:12:0,12,122	0/0:6,0:6:18:0,18,183	0/0:7,0:7:21:0,21,210	0/0:8,0:8:21:0,21,231	0/0:6,0:6:18:0,18,186	0/0:4,0:4:12:0,12,118	0/0:7,0:7:21:0,21,221	0/0:4,0:4:12:0,12,124	0/0:7,0:7:21:0,21,207	0/0:8,0:8:24:0,24,249	0/0:7,0:7:21:0,21,219	0/0:2,0:2:6:0,6,62	1/1:0,1:1:3:31,3,0	0/0:4,0:4:12:0,12,118	0/0:6,0:6:18:0,18,177	0/0:9,0:9:21:0,21,241	0/0:2,0:2:6:0,6,60	0/0:7,0:7:21:0,21,216	0/0:3,0:3:9:0,9,96	0/0:1,0:1:3:0,3,31	0/0:7,0:7:21:0,21,211	0/0:2,0:2:6:0,6,63	1/1:0,1:1:3:31,3,0	0/0:1,0:1:3:0,3,34	0/0:6,0:6:18:0,18,184	0/0:8,0:8:24:0,24,249	0/0:2,0:2:6:0,6,68	0/0:3,0:3:9:0,9,94	0/0:2,0:2:6:0,6,61	0/0:3,0:3:9:0,9,94	0/0:7,0:7:21:0,21,219	0/0:5,0:5:15:0,15,159	0/0:3,0:3:9:0,9,93	0/0:2,0:2:6:0,6,63	0/0:1,0:1:3:0,3,33	0/0:1,0:1:3:0,3,31	0/0:4,0:4:12:0,12,122	0/0:3,0:3:9:0,9,97	0/0:8,0:8:24:0,24,250	0/0:3,0:3:9:0,9,91	0/0:3,0:3:9:0,9,91	0/0:10,0:10:30:0,30,311	0/0:2,0:2:6:0,6,62	0/0:1,0:1:3:0,3,32	0/0:3,0:3:9:0,9,96	0/0:3,0:3:9:0,9,95	0/0:7,0:7:21:0,21,224	0/0:6,0:6:18:0,18,187	1/1:0,6:6:15:168,15,0	0/0:1,0:1:3:0,3,34	0/0:5,0:5:15:0,15,156	0/0:4,0:4:12:0,12,120	0/0:1,0:1:3:0,3,35	0/0:7,0:7:21:0,21,200	0/0:3,0:3:9:0,9,83	0/0:6,0:6:18:0,18,191	0/0:4,0:4:12:0,12,120	0/0:4,0:4:12:0,12,119	0/0:4,0:4:12:0,12,122	0/0:1,0:1:3:0,3,30	0/0:5,0:5:15:0,15,148	0/0:5,0:5:15:0,15,153	0/0:2,0:2:6:0,6,66	0/0:8,0:8:24:0,24,255	0/0:1,0:1:3:0,3,31	0/0:2,0:2:6:0,6,59	0/0:5,0:5:15:0,15,157	0/0:8,0:8:24:0,24,232	0/0:4,0:4:12:0,12,123	0/0:4,0:4:12:0,12,121	1/1:0,2:2:3:45,3,0	./.:.:.:.:.	0/0:4,0:4:6:0,6,76	1/1:0,4:4:6:89,6,0	1/1:0,2:2:3:45,3,0	1/1:0,6:6:9:134,9,0	1/1:0,4:4:6:89,6,0	0/0:28,0:28:84:0,84,946
chr0	161067809	.	G	T	7419.66	.	AC=59;AF=0.220;AN=268;BaseQRankSum=-2.532;DP=1034;Dels=0.00;FS=4.557;HaplotypeScore=0.0351;InbreedingCoeff=0.6527;MLEAC=58;MLEAF=0.216;MQ=59.79;MQ0=0;MQRankSum=-2.384;QD=26.88;ReadPosRankSum=1.788	GT:AD:DP:GQ:PL	0/0:72,0:72:99:0,217,2305	1/1:0,28:28:84:878,84,0	0/0:15,0:15:45:0,45,487	0/0:44,0:44:99:0,132,1367	0/0:8,0:8:24:0,24,258	0/0:17,0:17:48:0,48,522	1/1:0,27:27:75:824,75,0	0/0:6,0:6:18:0,18,194	0/0:6,0:6:18:0,18,195	0/0:9,0:9:24:0,24,267	0/0:1,0:1:3:0,3,32	0/0:17,0:17:42:0,42,488	0/0:8,0:8:21:0,21,241	0/0:1,0:1:3:0,3,32	0/0:16,0:16:48:0,48,516	0/0:21,0:21:60:0,60,647	0/0:22,0:22:51:0,51,587	0/0:4,0:4:12:0,12,128	0/0:9,0:9:27:0,27,296	0/0:5,0:5:12:0,12,136	0/0:7,0:7:21:0,21,225	0/0:10,0:10:30:0,30,323	1/1:0,21:21:57:620,57,0	0/0:24,0:24:60:0,60,681	0/0:1,0:1:3:0,3,33	1/1:0,14:14:42:432,42,0	0/0:11,0:11:33:0,33,339	0/0:3,0:3:9:0,9,97	0/1:2,1:3:21:21,0,56	0/0:12,0:12:30:0,30,344	0/1:6,1:7:12:12,0,174	0/0:8,0:8:24:0,24,262	0/0:17,0:17:45:0,45,500	0/0:2,0:2:6:0,6,65	0/0:19,0:19:51:0,51,548	1/1:0,6:6:18:187,18,0	1/1:0,25:25:69:754,69,0	0/0:16,0:16:42:0,42,478	0/0:11,0:11:33:0,33,356	1/1:0,2:2:6:65,6,0	0/0:6,0:6:18:0,18,196	1/1:0,16:16:45:487,45,0	1/1:0,16:16:45:486,45,0	0/0:16,0:16:48:0,48,505	1/1:0,22:22:63:688,63,0	0/0:16,0:16:48:0,48,504	0/0:12,0:12:36:0,36,374	0/0:4,0:4:12:0,12,125	0/0:4,0:4:12:0,12,128	0/0:3,0:3:9:0,9,101	./.:.:.:.:.	0/0:3,0:3:9:0,9,96	0/0:4,0:4:12:0,12,122	1/1:0,5:5:12:127,12,0	0/0:2,0:2:6:0,6,66	0/0:2,0:2:6:0,6,65	0/0:6,0:6:18:0,18,187	0/0:4,0:4:9:0,9,107	0/0:2,0:2:6:0,6,60	0/0:3,0:3:9:0,9,98	0/0:8,0:8:24:0,24,251	0/0:3,0:3:9:0,9,94	0/0:9,0:9:24:0,24,271	0/0:3,0:3:9:0,9,97	./.:.:.:.:.	0/0:1,0:1:3:0,3,32	1/1:0,6:6:15:171,15,0	0/0:5,0:5:15:0,15,165	0/0:2,0:2:6:0,6,65	0/0:1,0:1:3:0,3,34	0/0:2,0:2:6:0,6,65	./.:.:.:.:.	0/0:4,0:4:12:0,12,124	0/0:8,0:8:24:0,24,256	0/0:8,0:8:21:0,21,237	0/0:4,0:4:12:0,12,126	0/0:7,0:7:21:0,21,225	0/1:2,1:3:22:22,0,57	0/0:1,0:1:3:0,3,30	1/1:0,3:3:9:98,9,0	0/0:3,0:3:6:0,6,76	0/0:4,0:4:12:0,12,133	0/0:4,0:4:12:0,12,131	0/0:2,0:2:6:0,6,66	0/0:4,0:4:12:0,12,131	0/0:4,0:4:12:0,12,131	0/0:5,0:5:15:0,15,157	0/1:1,3:4:20:80,0,20	0/0:7,0:7:15:0,15,189	0/0:4,0:4:12:0,12,122	0/0:3,0:3:9:0,9,97	1/1:0,3:3:9:97,9,0	1/1:0,2:2:6:65,6,0	1/1:0,1:1:3:33,3,0	0/0:1,0:1:3:0,3,32	1/1:0,2:2:6:61,6,0	0/0:4,0:4:12:0,12,117	0/0:1,0:1:3:0,3,31	0/0:4,0:4:12:0,12,128	0/0:3,0:3:9:0,9,93	0/1:1,7:8:5:197,0,5	1/1:0,3:3:9:98,9,0	1/1:0,4:4:12:123,12,0	1/1:0,3:3:9:90,9,0	0/0:5,0:5:15:0,15,160	1/1:0,6:6:18:192,18,0	0/0:3,0:3:9:0,9,96	0/0:5,0:5:15:0,15,164	0/1:1,2:3:23:54,0,23	1/1:0,6:6:18:186,18,0	1/1:0,8:8:24:252,24,0	0/1:1,2:3:23:56,0,23	1/1:0,7:7:21:217,21,0	0/0:5,0:5:15:0,15,156	0/0:4,0:4:12:0,12,131	0/0:3,0:3:9:0,9,92	0/0:3,0:3:9:0,9,95	0/0:3,0:3:9:0,9,97	0/0:4,0:4:12:0,12,130	0/0:1,0:1:3:0,3,33	0/0:3,0:3:9:0,9,97	0/0:4,0:4:12:0,12,126	0/0:4,0:4:12:0,12,129	1/1:0,5:5:15:154,15,0	0/0:2,0:2:6:0,6,60	1/1:0,4:4:12:128,12,0	0/0:9,0:9:24:0,24,268	0/0:7,0:7:21:0,21,221	0/0:5,0:5:15:0,15,167	0/0:2,0:2:6:0,6,64	0/0:3,0:3:6:0,6,75	0/0:3,0:3:6:0,6,77	0/0:1,0:1:3:0,3,32	0/0:4,0:4:6:0,6,89	0/0:8,0:8:12:0,12,179	0/0:7,0:7:15:0,15,182	0/0:32,0:32:96:0,96,1085
chr0	161068666	.	T	C	1702	.	AC=19;AF=0.072;AN=264;BaseQRankSum=3.930;DP=1129;Dels=0.00;FS=6.883;HaplotypeScore=0.0579;InbreedingCoeff=0.5111;MLEAC=15;MLEAF=0.057;MQ=59.76;MQ0=0;MQRankSum=-1.960;QD=25.40;ReadPosRankSum=0.977	GT:AD:DP:GQ:PL	0/0:82,0:82:99:0,247,2548	0/0:24,0:24:72:0,72,740	0/0:14,0:14:39:0,39,411	0/0:54,0:54:99:0,162,1650	0/0:20,0:20:57:0,57,605	0/0:13,0:13:33:0,33,359	0/0:20,0:20:57:0,57,572	0/0:4,0:4:12:0,12,126	0/0:6,0:6:18:0,18,189	0/0:23,0:23:69:0,69,700	0/0:3,0:3:9:0,9,102	0/0:17,0:17:48:0,48,497	0/0:13,0:13:33:0,33,375	0/0:1,0:1:3:0,3,30	0/0:29,0:29:78:0,78,841	0/0:23,0:23:66:0,66,682	0/0:18,0:18:54:0,54,539	0/0:3,0:3:9:0,9,93	0/0:11,0:11:30:0,30,319	0/0:10,0:10:30:0,30,299	0/0:6,0:6:18:0,18,185	0/0:19,0:19:57:0,57,590	0/0:25,0:25:75:0,75,762	0/0:19,0:19:48:0,48,542	0/0:1,0:1:3:0,3,32	0/0:17,0:17:48:0,48,500	0/0:18,0:18:54:0,54,541	0/0:7,0:7:21:0,21,215	0/0:1,0:1:3:0,3,32	0/0:19,0:19:54:0,54,572	0/0:9,0:9:27:0,27,284	0/0:5,0:5:15:0,15,152	0/0:21,0:21:60:0,60,629	0/0:2,0:2:6:0,6,62	1/1:0,23:23:69:734,69,0	0/0:4,0:4:12:0,12,126	0/0:17,0:17:48:0,48,506	0/0:5,0:5:15:0,15,153	0/0:8,0:8:21:0,21,214	0/0:5,0:5:15:0,15,158	0/0:3,0:3:9:0,9,94	0/0:15,0:15:45:0,45,446	0/0:18,0:18:39:0,39,464	0/0:23,0:23:60:0,60,666	0/0:15,0:15:45:0,45,453	0/0:22,0:22:63:0,63,659	0/0:14,0:14:39:0,39,415	0/0:1,0:1:3:0,3,33	0/0:2,0:2:6:0,6,59	1/1:0,3:3:6:78,6,0	0/0:4,0:4:12:0,12,127	0/0:1,0:1:3:0,3,31	0/0:1,0:1:3:0,3,32	0/0:2,0:2:6:0,6,61	0/0:4,0:4:12:0,12,121	0/0:1,0:1:3:0,3,32	0/0:4,0:4:12:0,12,120	0/0:7,0:7:21:0,21,217	0/0:1,0:1:3:0,3,31	0/0:8,0:8:21:0,21,233	0/0:7,0:7:21:0,21,222	0/0:5,0:5:15:0,15,155	0/0:6,0:6:15:0,15,168	0/0:3,0:3:9:0,9,92	0/0:2,0:2:6:0,6,62	0/0:3,0:3:9:0,9,94	0/0:3,0:3:9:0,9,92	0/0:9,0:9:27:0,27,274	0/0:4,0:4:12:0,12,122	0/0:1,0:1:3:0,3,31	./.:.:.:.:.	1/1:0,6:6:18:193,18,0	0/0:1,0:1:3:0,3,32	0/0:6,0:6:15:0,15,167	0/0:4,0:4:12:0,12,118	0/0:2,0:2:6:0,6,57	0/0:1,0:1:3:0,3,32	0/0:3,0:3:9:0,9,96	0/0:5,0:5:15:0,15,154	0/0:4,0:4:12:0,12,125	0/0:2,0:2:6:0,6,62	1/1:0,1:1:3:32,3,0	0/1:1,3:4:18:88,0,18	0/0:5,0:5:15:0,15,158	0/0:3,0:3:9:0,9,89	0/0:6,0:6:18:0,18,189	0/0:4,0:4:12:0,12,122	0/0:6,0:6:18:0,18,186	0/0:3,0:3:9:0,9,96	0/0:4,0:4:12:0,12,125	0/0:2,0:2:6:0,6,59	0/0:2,0:2:6:0,6,61	0/0:1,0:1:3:0,3,31	./.:.:.:.:.	0/0:2,0:2:6:0,6,64	0/0:5,0:5:15:0,15,151	0/0:6,0:6:18:0,18,192	0/0:1,0:1:3:0,3,32	0/0:2,0:2:6:0,6,61	0/0:2,0:2:6:0,6,59	0/0:4,0:4:12:0,12,128	0/0:5,0:5:15:0,15,152	0/0:5,0:5:12:0,12,137	0/0:3,0:3:9:0,9,93	0/0:4,0:4:12:0,12,125	0/0:8,0:8:24:0,24,248	0/0:4,0:4:12:0,12,117	1/1:0,10:10:30:323,30,0	0/0:1,0:1:3:0,3,31	0/0:8,0:8:24:0,24,231	0/0:12,0:12:33:0,33,351	0/0:1,0:1:3:0,3,31	0/0:6,0:6:18:0,18,197	0/0:9,0:9:27:0,27,266	0/0:10,0:10:30:0,30,306	0/0:5,0:5:15:0,15,155	0/0:7,0:7:21:0,21,223	0/0:9,0:9:27:0,27,281	0/0:3,0:3:9:0,9,89	0/0:5,0:5:15:0,15,151	0/0:6,0:6:18:0,18,182	0/0:7,0:7:21:0,21,220	0/0:9,0:9:24:0,24,261	0/0:6,0:6:18:0,18,186	0/0:7,0:7:21:0,21,206	./.:.:.:.:.	0/0:2,0:2:6:0,6,64	0/0:7,0:7:21:0,21,219	0/0:2,0:2:6:0,6,64	./.:.:.:.:.	1/1:0,5:5:12:140,12,0	0/0:9,0:9:24:0,24,258	1/1:0,1:1:3:32,3,0	1/1:0,10:10:18:223,18,0	./.:.:.:.:.	1/1:0,4:4:9:109,9,0	0/0:31,0:31:93:0,93,1054
chr0	161069321	.	A	C	1022.87	.	AC=21;AF=0.082;AN=256;BaseQRankSum=5.030;DP=903;Dels=0.00;FS=1.895;HaplotypeScore=0.0446;InbreedingCoeff=0.4550;MLEAC=16;MLEAF=0.063;MQ=59.83;MQ0=0;MQRankSum=-0.104;QD=22.73;ReadPosRankSum=2.896	GT:AD:DP:GQ:PL	0/0:63,0:63:99:0,189,1964	0/0:15,0:15:45:0,45,444	0/0:15,0:15:42:0,42,445	0/0:49,0:49:99:0,147,1476	0/0:18,0:18:54:0,54,533	0/0:16,0:16:48:0,48,476	0/0:18,0:18:54:0,54,548	0/0:3,0:3:9:0,9,94	0/0:3,0:3:9:0,9,92	0/0:18,0:18:54:0,54,533	0/0:2,0:2:6:0,6,65	0/0:16,0:16:48:0,48,492	0/0:8,0:8:24:0,24,240	./.:.:.:.:.	0/0:14,0:14:42:0,42,419	0/0:21,0:21:63:0,63,642	0/0:20,0:20:60:0,60,601	./.:.:.:.:.	0/0:8,0:8:21:0,21,229	0/0:9,0:9:27:0,27,265	0/0:3,0:3:9:0,9,94	0/0:14,0:14:42:0,42,411	0/0:19,0:19:54:0,54,552	0/0:17,0:17:51:0,51,513	0/0:2,0:2:6:0,6,67	0/0:14,0:14:42:0,42,428	0/0:10,0:10:30:0,30,306	0/0:3,0:3:9:0,9,97	0/0:2,0:2:6:0,6,62	0/0:21,0:21:63:0,63,635	0/0:4,0:4:12:0,12,124	0/0:2,0:2:6:0,6,69	0/0:28,0:28:78:0,78,802	0/0:1,0:1:3:0,3,32	1/1:0,11:11:33:351,33,0	0/0:3,0:3:9:0,9,91	0/0:17,0:17:48:0,48,499	0/0:13,0:13:39:0,39,394	0/0:12,0:12:36:0,36,363	0/0:2,0:2:6:0,6,61	0/0:5,0:5:15:0,15,154	0/0:14,0:14:42:0,42,427	0/0:7,0:7:21:0,21,212	0/0:14,0:14:42:0,42,428	0/0:8,0:8:21:0,21,228	0/0:17,0:17:45:0,45,490	0/0:10,1:11:5:0,5,281	0/0:3,0:3:9:0,9,95	0/0:1,0:1:3:0,3,32	1/1:0,3:3:9:103,9,0	0/0:2,0:2:6:0,6,59	0/0:4,0:4:12:0,12,126	0/0:9,0:9:27:0,27,282	0/0:1,0:1:3:0,3,31	0/0:3,0:3:9:0,9,89	./.:.:.:.:.	0/0:2,0:2:6:0,6,63	0/0:3,0:3:9:0,9,93	0/0:3,0:3:9:0,9,95	0/0:5,0:5:15:0,15,153	0/0:1,0:1:3:0,3,31	0/0:1,0:1:3:0,3,32	0/0:8,0:8:24:0,24,247	0/0:5,0:5:12:0,12,139	0/0:7,0:7:18:0,18,198	0/0:1,0:1:3:0,3,32	0/0:3,0:3:9:0,9,94	0/0:6,0:6:18:0,18,184	0/0:4,0:4:12:0,12,123	0/0:3,0:3:9:0,9,90	0/0:2,0:2:6:0,6,60	1/1:0,1:1:3:31,3,0	0/0:5,0:5:15:0,15,158	0/0:5,0:5:15:0,15,152	./.:.:.:.:.	./.:.:.:.:.	0/0:3,0:3:9:0,9,93	0/0:2,0:2:6:0,6,63	0/0:1,0:1:3:0,3,31	0/0:2,0:2:3:0,3,45	0/0:1,0:1:3:0,3,28	1/1:0,3:3:9:92,9,0	0/1:2,1:3:25:25,0,54	0/0:7,0:7:21:0,21,208	0/0:7,0:7:21:0,21,217	0/0:2,0:2:6:0,6,63	0/0:5,0:5:15:0,15,151	0/0:4,0:4:12:0,12,121	0/0:4,0:4:12:0,12,124	0/0:2,0:2:6:0,6,63	0/0:1,0:1:3:0,3,32	0/0:2,0:2:6:0,6,65	0/0:2,0:2:6:0,6,61	./.:.:.:.:.	./.:.:.:.:.	0/0:6,0:6:18:0,18,184	0/0:3,0:3:9:0,9,97	0/0:1,0:1:3:0,3,31	0/0:2,0:2:6:0,6,61	0/0:2,0:2:6:0,6,61	0/0:5,0:5:15:0,15,162	./.:.:.:.:.	0/0:1,0:1:3:0,3,31	0/0:5,0:5:15:0,15,154	0/0:3,0:3:9:0,9,93	0/0:10,0:10:30:0,30,306	0/0:5,0:5:15:0,15,160	1/1:0,4:4:12:122,12,0	0/0:1,0:1:3:0,3,32	0/0:7,0:7:21:0,21,207	0/0:5,0:5:15:0,15,147	0/0:1,0:1:3:0,3,32	0/0:4,0:4:12:0,12,123	0/0:1,0:1:3:0,3,31	0/0:3,0:3:9:0,9,90	0/0:1,0:1:3:0,3,30	0/0:1,0:1:3:0,3,32	0/0:5,0:5:15:0,15,150	0/0:1,0:1:3:0,3,32	0/0:5,0:5:15:0,15,158	0/0:4,0:4:12:0,12,120	0/0:5,0:5:15:0,15,152	0/0:1,0:1:3:0,3,31	0/0:7,0:7:21:0,21,219	0/0:4,0:4:12:0,12,118	0/0:5,0:5:12:0,12,135	0/0:1,0:1:3:0,3,32	0/0:2,0:2:6:0,6,61	0/0:3,0:3:9:0,9,91	1/1:0,4:4:9:109,9,0	1/1:0,2:2:3:45,3,0	0/0:6,0:6:12:0,12,152	./.:.:.:.:.	1/1:0,6:6:15:176,15,0	1/1:0,2:2:3:45,3,0	1/1:0,6:6:15:174,15,0	0/0:30,0:30:90:0,90,1003
chr0	161069346	.	G	A	1110.37	.	AC=19;AF=0.073;AN=260;BaseQRankSum=1.323;DP=925;Dels=0.00;FS=1.163;HaplotypeScore=0.0543;InbreedingCoeff=0.4263;MLEAC=15;MLEAF=0.058;MQ=59.84;MQ0=0;MQRankSum=0.868;QD=22.21;ReadPosRankSum=2.810	GT:AD:DP:GQ:PL	0/0:58,0:58:99:0,174,1818	0/0:15,0:15:45:0,45,467	0/0:13,0:13:39:0,39,401	0/0:55,0:55:99:0,165,1710	0/0:16,0:16:48:0,48,489	0/0:18,0:18:54:0,54,551	0/0:22,0:22:63:0,63,666	0/0:3,0:3:9:0,9,97	0/0:3,0:3:9:0,9,94	0/0:19,0:19:57:0,57,578	0/0:1,0:1:3:0,3,32	0/0:12,0:12:36:0,36,379	0/0:7,0:7:21:0,21,217	./.:.:.:.:.	0/0:14,0:14:42:0,42,437	0/0:27,0:27:81:0,81,812	0/0:21,0:21:63:0,63,653	0/0:3,0:3:9:0,9,97	0/0:8,0:8:21:0,21,235	0/0:7,0:7:21:0,21,212	0/0:2,0:2:6:0,6,65	0/0:7,0:7:21:0,21,213	0/0:15,0:15:45:0,45,463	0/0:12,0:12:36:0,36,369	0/0:3,0:3:9:0,9,99	0/0:17,0:17:51:0,51,530	0/0:13,0:13:39:0,39,407	0/0:3,0:3:9:0,9,97	0/0:2,0:2:6:0,6,63	0/0:20,0:20:54:0,54,561	0/0:3,0:3:9:0,9,94	0/0:1,0:1:3:0,3,32	0/0:29,0:29:78:0,78,834	./.:.:.:.:.	1/1:0,16:16:48:495,48,0	0/0:4,0:4:12:0,12,122	0/0:20,0:20:54:0,54,586	0/0:9,0:9:27:0,27,271	0/0:16,0:16:48:0,48,484	0/0:1,0:1:3:0,3,31	0/0:5,0:5:15:0,15,156	0/0:15,0:15:45:0,45,469	0/0:9,0:9:27:0,27,284	0/0:16,0:16:48:0,48,501	0/0:6,0:6:18:0,18,183	0/0:20,0:20:51:0,51,570	0/0:10,0:10:30:0,30,316	0/0:2,0:2:6:0,6,64	0/0:1,0:1:3:0,3,32	1/1:0,1:1:3:32,3,0	0/0:2,0:2:6:0,6,61	0/0:4,0:4:12:0,12,129	0/0:9,0:9:27:0,27,286	./.:.:.:.:.	0/0:5,0:5:15:0,15,150	./.:.:.:.:.	0/0:1,0:1:3:0,3,30	0/0:3,0:3:9:0,9,96	0/0:5,0:5:15:0,15,159	0/0:2,0:2:6:0,6,61	0/0:2,0:2:6:0,6,63	0/0:1,0:1:3:0,3,31	0/0:8,0:8:24:0,24,240	0/0:5,0:5:12:0,12,138	0/0:10,0:10:21:0,21,260	0/0:1,0:1:3:0,3,33	0/0:1,0:1:3:0,3,30	0/0:6,0:6:18:0,18,181	0/0:7,0:7:18:0,18,197	0/0:2,0:2:6:0,6,61	0/0:3,0:3:9:0,9,92	./.:.:.:.:.	0/0:4,0:4:12:0,12,123	0/0:6,0:6:18:0,18,181	0/0:2,0:2:6:0,6,65	0/0:2,0:2:6:0,6,59	0/0:3,0:3:9:0,9,95	0/0:1,0:1:3:0,3,30	0/0:1,0:1:3:0,3,34	0/0:3,0:3:6:0,6,76	0/0:3,0:3:9:0,9,86	1/1:0,4:4:12:123,12,0	0/1:3,1:4:20:20,0,86	0/0:7,0:7:21:0,21,216	0/0:6,0:6:18:0,18,178	0/0:1,0:1:3:0,3,32	0/0:4,0:4:12:0,12,123	0/0:3,0:3:9:0,9,92	0/0:2,0:2:6:0,6,61	0/0:2,0:2:6:0,6,59	0/0:1,0:1:3:0,3,26	0/0:5,0:5:15:0,15,153	0/0:2,0:2:6:0,6,62	0/0:1,0:1:3:0,3,32	./.:.:.:.:.	0/0:3,0:3:9:0,9,92	0/0:1,0:1:3:0,3,32	0/0:2,0:2:6:0,6,62	0/0:3,0:3:9:0,9,90	0/0:2,0:2:6:0,6,58	0/0:3,0:3:9:0,9,95	0/0:1,0:1:3:0,3,30	0/0:1,0:1:3:0,3,30	0/0:2,0:2:6:0,6,60	0/0:3,0:3:9:0,9,91	0/0:11,0:11:33:0,33,334	0/0:7,0:7:21:0,21,219	1/1:0,6:6:18:187,18,0	0/0:1,0:1:3:0,3,34	0/0:8,0:8:24:0,24,247	0/0:3,0:3:9:0,9,88	0/0:1,0:1:3:0,3,35	0/0:5,0:5:15:0,15,166	0/0:3,0:3:9:0,9,93	0/0:2,0:2:6:0,6,61	0/0:3,0:3:9:0,9,95	0/0:1,0:1:3:0,3,32	0/0:3,0:3:9:0,9,90	0/0:2,0:2:6:0,6,57	0/0:3,0:3:9:0,9,93	0/0:4,0:4:12:0,12,128	0/0:6,0:6:18:0,18,185	0/0:2,0:2:6:0,6,66	0/0:11,0:11:33:0,33,340	0/0:3,0:3:9:0,9,82	0/0:8,0:8:21:0,21,232	0/0:3,0:3:9:0,9,97	0/0:4,0:4:12:0,12,124	0/0:4,0:4:12:0,12,120	1/1:0,4:4:9:109,9,0	1/1:0,2:2:3:45,3,0	0/0:6,0:6:12:0,12,152	./.:.:.:.:.	1/1:0,3:3:6:76,6,0	1/1:0,4:4:6:89,6,0	1/1:0,6:6:15:170,15,0	0/0:31,0:31:93:0,93,1025
chr0	161069504	.	C	A	1005.24	.	AC=19;AF=0.071;AN=268;BaseQRankSum=-7.307;DP=1087;Dels=0.00;FS=1.935;HaplotypeScore=0.0644;InbreedingCoeff=0.5116;MLEAC=14;MLEAF=0.052;MQ=59.85;MQ0=0;MQRankSum=-1.553;QD=22.85;ReadPosRankSum=2.554	GT:AD:DP:GQ:PL	0/0:75,0:75:99:0,226,2437	0/0:26,0:26:66:0,66,747	0/0:17,0:17:51:0,51,531	0/0:51,0:51:99:0,153,1609	0/0:20,0:20:54:0,54,597	0/0:5,0:5:15:0,15,160	0/0:24,0:24:66:0,66,719	0/0:2,0:2:6:0,6,67	0/0:2,0:2:6:0,6,67	0/0:18,0:18:54:0,54,566	0/0:2,0:2:6:0,6,63	0/0:17,0:17:45:0,45,501	0/0:10,0:10:27:0,27,303	./.:.:.:.:.	0/0:23,0:23:63:0,63,696	0/0:20,0:20:54:0,54,599	0/0:17,0:17:45:0,45,496	0/0:1,0:1:3:0,3,32	0/0:8,0:8:24:0,24,256	0/0:1,0:1:3:0,3,30	0/0:5,0:5:15:0,15,168	0/0:14,0:14:36:0,36,411	0/0:20,0:20:60:0,60,623	0/0:15,0:15:45:0,45,472	0/0:3,0:3:9:0,9,97	0/0:14,0:14:42:0,42,442	0/0:27,0:27:75:0,75,814	0/0:4,0:4:12:0,12,140	0/0:3,0:3:6:0,6,65	0/0:18,0:18:54:0,54,552	0/0:4,0:4:12:0,12,122	0/0:2,0:2:6:0,6,57	0/0:16,0:16:36:0,36,426	0/0:7,0:7:21:0,21,236	1/1:0,13:13:39:386,39,0	0/0:2,0:2:6:0,6,71	0/0:20,0:20:60:0,60,630	0/0:15,0:15:42:0,42,459	0/0:23,0:23:60:0,60,663	0/0:1,0:1:3:0,3,33	0/0:6,0:6:18:0,18,195	0/0:15,0:15:42:0,42,460	0/0:13,0:13:39:0,39,410	0/0:16,0:16:48:0,48,510	0/0:21,0:21:57:0,57,640	0/0:15,0:15:45:0,45,471	0/0:8,0:8:24:0,24,255	0/0:5,0:5:15:0,15,163	0/0:2,0:2:6:0,6,61	1/1:0,3:3:9:94,9,0	0/0:8,0:8:21:0,21,237	0/0:4,0:4:12:0,12,130	0/0:4,0:4:12:0,12,126	0/0:6,0:6:18:0,18,187	0/0:12,0:12:33:0,33,365	0/0:3,0:3:9:0,9,93	0/0:4,0:4:12:0,12,120	0/0:9,0:9:27:0,27,285	0/0:2,0:2:6:0,6,61	0/0:3,0:3:9:0,9,97	0/0:3,0:3:6:0,6,75	0/0:2,0:2:6:0,6,65	0/0:10,0:10:30:0,30,319	0/0:10,0:10:30:0,30,316	0/0:8,0:8:21:0,21,236	0/0:4,0:4:12:0,12,126	0/0:4,0:4:9:0,9,108	0/0:8,0:8:24:0,24,254	0/0:3,0:3:9:0,9,100	0/0:1,0:1:3:0,3,32	0/0:3,0:3:9:0,9,95	1/1:0,4:4:12:122,12,0	0/0:5,0:5:15:0,15,157	0/0:5,0:5:15:0,15,150	0/0:5,0:5:15:0,15,162	0/0:5,0:5:15:0,15,161	0/0:6,0:6:12:0,12,154	0/0:3,0:3:9:0,9,97	0/0:2,0:2:6:0,6,63	0/0:1,0:1:3:0,3,30	0/0:2,0:2:6:0,6,53	./.:.:.:.:.	0/1:1,1:2:25:26,0,25	0/0:5,0:5:15:0,15,156	0/0:8,0:8:24:0,24,245	0/0:3,0:3:9:0,9,100	0/0:6,0:6:18:0,18,192	0/0:5,0:5:15:0,15,159	0/0:7,0:7:21:0,21,219	0/0:6,0:6:18:0,18,195	0/0:2,0:2:6:0,6,63	0/0:8,0:8:21:0,21,236	0/0:3,0:3:6:0,6,77	0/0:4,0:4:9:0,9,108	0/0:3,0:3:9:0,9,93	0/0:5,0:5:15:0,15,161	0/0:3,0:3:9:0,9,95	0/0:3,0:3:9:0,9,97	0/0:1,0:1:3:0,3,32	0/0:1,0:1:3:0,3,30	0/0:7,0:7:21:0,21,226	0/0:5,0:5:15:0,15,157	0/0:7,0:7:18:0,18,206	0/0:7,0:7:21:0,21,229	0/0:3,0:3:9:0,9,94	0/0:10,0:10:30:0,30,321	0/0:3,0:3:9:0,9,98	1/1:0,9:9:24:256,24,0	0/0:5,0:5:15:0,15,163	0/0:1,0:1:3:0,3,30	0/0:12,0:12:30:0,30,344	0/0:5,0:5:15:0,15,168	0/0:5,0:5:15:0,15,162	0/0:8,0:8:24:0,24,250	0/0:2,0:2:6:0,6,66	0/0:3,0:3:9:0,9,98	0/0:3,0:3:9:0,9,95	0/0:4,0:4:12:0,12,128	0/0:2,0:2:6:0,6,61	0/0:2,0:2:6:0,6,62	0/0:5,0:5:15:0,15,153	0/0:12,0:12:36:0,36,379	0/0:6,0:6:18:0,18,189	0/0:5,0:5:15:0,15,161	0/0:1,0:1:3:0,3,32	0/0:6,0:6:18:0,18,184	0/0:3,0:3:9:0,9,96	0/0:7,0:7:21:0,21,222	0/0:3,0:3:9:0,9,94	./.:.:.:.:.	1/1:0,3:3:6:74,6,0	0/0:2,0:2:3:0,3,45	1/1:0,4:4:12:122,12,0	1/1:0,2:2:3:45,3,0	1/1:0,1:1:3:31,3,0	1/1:0,3:3:9:92,9,0	0/0:28,0:28:84:0,84,951
chr0	161069767	.	T	A	1555.11	.	AC=23;AF=0.086;AN=266;BaseQRankSum=-0.929;DP=1032;Dels=0.00;FS=0.000;HaplotypeScore=0.1322;InbreedingCoeff=0.5525;MLEAC=18;MLEAF=0.068;MQ=59.81;MQ0=0;MQRankSum=-0.296;QD=22.22;ReadPosRankSum=5.455	GT:AD:DP:GQ:PL	0/0:50,0:50:99:0,150,1578	0/0:16,0:16:48:0,48,492	0/0:12,0:12:36:0,36,359	0/0:51,0:51:99:0,153,1560	0/0:19,0:19:51:0,51,553	0/0:16,0:16:39:0,39,435	0/0:17,0:17:51:0,51,500	0/0:2,0:2:6:0,6,63	0/0:6,0:6:18:0,18,187	0/0:23,0:23:69:0,69,718	0/0:4,0:4:12:0,12,124	0/0:20,0:20:54:0,54,578	0/0:14,0:14:42:0,42,434	0/0:1,0:1:3:0,3,32	0/0:26,0:26:78:0,78,785	0/0:19,0:19:54:0,54,559	0/0:15,0:15:45:0,45,456	0/0:1,0:1:3:0,3,31	0/0:11,0:11:30:0,30,315	0/0:4,0:4:12:0,12,126	0/0:5,0:5:15:0,15,160	0/0:14,0:14:42:0,42,428	0/0:16,0:16:45:0,45,462	0/0:20,0:20:60:0,60,619	0/0:2,0:2:6:0,6,62	0/0:16,0:16:48:0,48,489	0/0:10,0:10:30:0,30,306	0/0:4,0:4:12:0,12,126	0/0:6,0:6:18:0,18,189	0/0:23,0:23:69:0,69,696	0/0:8,0:8:24:0,24,253	0/0:4,0:4:12:0,12,130	0/0:27,0:27:81:0,81,810	0/0:5,0:5:15:0,15,152	1/1:0,15:15:45:458,45,0	0/0:2,0:2:6:0,6,49	0/0:14,0:14:42:0,42,442	0/0:10,0:10:27:0,27,278	0/0:16,0:16:48:0,48,489	0/0:3,0:3:9:0,9,89	0/0:7,0:7:21:0,21,227	0/0:14,0:14:39:0,39,390	0/0:19,0:19:57:0,57,571	0/0:20,0:20:60:0,60,602	0/0:21,0:21:60:0,60,628	0/0:28,0:28:72:0,72,774	0/0:7,0:7:15:0,15,186	0/0:2,0:2:6:0,6,69	./.:.:.:.:.	1/1:0,1:1:3:33,3,0	./.:.:.:.:.	0/0:1,0:1:3:0,3,32	0/0:2,0:2:6:0,6,61	0/0:3,0:3:9:0,9,95	0/0:2,0:2:6:0,6,63	0/0:8,0:8:24:0,24,249	0/0:3,0:3:9:0,9,97	0/0:2,0:2:6:0,6,63	0/0:4,0:4:12:0,12,121	0/0:5,0:5:15:0,15,155	0/0:3,0:3:9:0,9,89	./.:.:.:.:.	0/0:7,0:7:18:0,18,190	0/0:2,0:2:6:0,6,63	0/0:6,0:6:18:0,18,182	0/0:7,0:7:15:0,15,187	0/0:2,0:2:6:0,6,60	0/0:2,0:2:6:0,6,63	0/0:6,0:6:18:0,18,185	0/0:2,0:2:6:0,6,60	0/0:6,0:6:18:0,18,185	1/1:0,4:4:12:122,12,0	0/0:2,0:2:6:0,6,61	0/0:6,0:6:15:0,15,172	0/0:6,0:6:18:0,18,184	0/0:4,0:4:12:0,12,121	0/0:3,0:3:9:0,9,94	0/0:3,0:3:9:0,9,88	0/0:2,0:2:6:0,6,64	0/0:3,0:3:9:0,9,100	0/0:4,0:4:12:0,12,122	1/1:0,1:1:3:33,3,0	0/1:1,4:5:17:105,0,17	0/0:4,0:4:12:0,12,122	0/0:1,0:1:3:0,3,29	0/0:2,0:2:6:0,6,65	0/0:3,0:3:9:0,9,89	0/0:5,0:5:15:0,15,153	0/0:4,0:4:12:0,12,130	0/0:6,0:6:18:0,18,184	0/0:2,0:2:6:0,6,63	0/0:2,0:2:6:0,6,58	0/0:1,0:1:3:0,3,30	0/0:3,0:3:9:0,9,94	0/0:3,0:3:9:0,9,90	0/0:5,0:5:15:0,15,148	0/0:8,0:8:24:0,24,248	0/0:2,0:2:6:0,6,60	0/0:1,0:1:3:0,3,31	0/0:3,0:3:9:0,9,90	0/0:6,0:6:18:0,18,189	./.:.:.:.:.	0/0:8,0:8:24:0,24,242	0/0:4,0:4:12:0,12,122	0/0:2,0:2:6:0,6,59	0/0:4,0:4:12:0,12,130	0/0:7,0:7:21:0,21,224	1/1:0,6:6:15:169,15,0	0/0:4,0:4:12:0,12,122	0/0:3,0:3:9:0,9,86	0/0:6,0:6:18:0,18,185	0/0:4,0:4:12:0,12,125	0/0:5,0:5:15:0,15,153	0/0:7,0:7:21:0,21,215	0/0:1,0:1:3:0,3,30	0/0:2,0:2:3:0,3,45	0/0:4,0:4:12:0,12,122	0/0:5,0:5:15:0,15,152	0/0:4,0:4:12:0,12,124	0/0:2,0:2:6:0,6,61	0/0:4,0:4:12:0,12,120	0/0:6,0:6:18:0,18,186	0/0:8,0:8:24:0,24,240	0/0:4,0:4:12:0,12,126	0/0:7,0:7:21:0,21,212	0/0:5,0:5:15:0,15,153	0/0:4,0:4:12:0,12,124	0/0:4,0:4:12:0,12,122	0/0:5,0:5:15:0,15,148	1/1:0,2:2:3:45,3,0	1/1:0,3:3:6:71,6,0	0/0:2,0:2:3:0,3,45	1/1:0,14:14:27:347,27,0	1/1:0,5:5:9:119,9,0	1/1:0,8:8:12:179,12,0	1/1:0,6:6:12:151,12,0	0/0:24,0:24:72:0,72,794
chr0	161070060	.	A	G	1515.15	.	AC=18;AF=0.068;AN=264;BaseQRankSum=-0.337;DP=1238;Dels=0.00;FS=4.538;HaplotypeScore=0.0603;InbreedingCoeff=0.5889;MLEAC=14;MLEAF=0.053;MQ=59.79;MQ0=0;MQRankSum=0.270;QD=25.68;ReadPosRankSum=-1.159	GT:AD:DP:GQ:PL	0/0:69,0:69:99:0,208,2206	0/0:23,0:23:66:0,66,710	0/0:27,0:27:75:0,75,810	0/0:60,0:60:99:0,180,1863	0/0:27,0:27:75:0,75,808	0/0:15,0:15:45:0,45,473	0/0:17,0:17:51:0,51,515	0/0:5,0:5:15:0,15,161	0/0:2,0:2:6:0,6,63	0/0:29,0:29:78:0,78,859	0/0:3,0:3:9:0,9,97	0/0:34,0:34:99:0,99,1026	0/0:22,0:22:66:0,66,699	0/0:1,0:1:3:0,3,31	0/0:31,0:31:81:0,81,892	0/0:28,0:28:72:0,72,791	0/0:23,0:23:66:0,66,700	0/0:6,0:6:18:0,18,190	0/0:12,0:12:33:0,33,354	0/0:8,0:8:18:0,18,212	0/0:5,0:5:15:0,15,161	0/0:21,0:21:54:0,54,609	0/0:12,0:12:33:0,33,363	0/0:17,0:17:51:0,51,537	0/0:1,0:1:3:0,3,34	0/0:24,0:24:72:0,72,743	0/0:15,0:15:42:0,42,460	0/0:5,0:5:15:0,15,150	0/0:3,0:3:9:0,9,93	0/0:23,0:23:60:0,60,661	0/0:6,0:6:18:0,18,195	0/0:4,0:4:12:0,12,126	0/0:19,0:19:51:0,51,560	0/0:2,0:2:6:0,6,67	1/1:0,18:18:51:544,51,0	0/0:6,0:6:18:0,18,182	0/0:29,0:29:87:0,87,902	0/0:20,0:20:48:0,48,559	0/0:15,0:15:39:0,39,432	0/0:5,0:5:12:0,12,121	0/0:5,0:5:15:0,15,163	0/0:31,0:31:84:0,84,908	0/0:19,0:19:57:0,57,591	0/0:17,0:17:51:0,51,528	0/0:23,0:23:60:0,60,662	0/0:18,0:18:54:0,54,548	0/0:12,0:12:36:0,36,363	0/0:6,0:6:18:0,18,191	0/0:3,0:3:9:0,9,99	1/1:0,9:9:27:279,27,0	0/0:3,0:3:9:0,9,87	0/0:1,0:1:3:0,3,30	0/0:2,0:2:6:0,6,60	0/0:3,0:3:9:0,9,92	0/0:5,0:5:15:0,15,160	0/0:4,0:4:12:0,12,124	0/0:2,0:2:6:0,6,59	0/0:3,0:3:9:0,9,93	0/0:4,0:4:12:0,12,124	0/0:3,0:3:9:0,9,95	0/0:4,0:4:12:0,12,122	./.:.:.:.:.	0/0:8,0:8:24:0,24,237	0/0:2,0:2:6:0,6,63	0/0:6,0:6:18:0,18,186	0/0:3,0:3:9:0,9,94	0/0:2,0:2:6:0,6,64	0/0:4,0:4:12:0,12,127	0/0:2,0:2:6:0,6,61	./.:.:.:.:.	0/0:1,0:1:3:0,3,31	1/1:0,2:2:6:61,6,0	0/0:5,0:5:15:0,15,156	0/0:8,0:8:21:0,21,228	0/0:4,0:4:12:0,12,122	0/0:4,0:4:12:0,12,120	0/0:3,0:3:6:0,6,78	0/0:3,0:3:9:0,9,95	0/0:3,0:3:9:0,9,91	0/0:8,0:8:18:0,18,218	./.:.:.:.:.	1/1:0,3:3:9:92,9,0	0/0:6,0:6:18:0,18,186	0/0:2,0:2:6:0,6,62	0/0:10,0:10:30:0,30,300	0/0:4,0:4:12:0,12,127	0/0:8,0:8:24:0,24,243	0/0:4,0:4:12:0,12,122	0/0:5,0:5:15:0,15,156	0/0:3,0:3:9:0,9,88	0/0:4,0:4:12:0,12,128	0/0:5,0:5:12:0,12,124	0/0:7,0:7:21:0,21,218	0/0:2,0:2:6:0,6,61	0/0:3,0:3:9:0,9,91	0/0:5,0:5:15:0,15,159	0/0:2,0:2:6:0,6,64	0/0:5,0:5:15:0,15,153	0/0:3,0:3:9:0,9,95	0/0:2,0:2:6:0,6,58	0/0:6,0:6:18:0,18,191	0/0:4,0:4:12:0,12,130	0/0:3,0:3:9:0,9,93	0/0:6,0:6:15:0,15,166	0/0:7,0:7:18:0,18,200	0/0:6,0:6:15:0,15,170	0/0:7,0:7:21:0,21,225	1/1:0,14:14:42:442,42,0	0/0:2,0:2:6:0,6,59	0/0:10,0:10:30:0,30,291	0/0:12,0:12:36:0,36,379	0/0:2,0:2:6:0,6,59	0/0:7,0:7:18:0,18,199	0/0:8,0:8:24:0,24,250	0/0:10,0:10:30:0,30,316	0/0:8,0:8:24:0,24,249	0/0:4,0:4:12:0,12,125	0/0:5,0:5:15:0,15,158	0/0:5,0:5:15:0,15,156	0/0:4,0:4:12:0,12,122	0/0:2,0:2:6:0,6,63	0/0:9,0:9:27:0,27,279	0/0:5,0:5:15:0,15,159	0/0:3,0:3:9:0,9,93	0/0:7,0:7:21:0,21,218	0/0:10,0:10:27:0,27,296	0/0:4,0:4:12:0,12,118	0/0:5,0:5:15:0,15,158	0/0:2,0:2:6:0,6,62	./.:.:.:.:.	1/1:0,1:1:3:32,3,0	0/0:4,0:4:6:0,6,89	1/1:0,7:7:18:200,18,0	1/1:0,4:4:6:76,6,0	1/1:0,1:1:3:29,3,0	./.:.:.:.:.	0/0:24,0:24:72:0,72,771
chr0	161071202	.	A	T	137.48	.	AC=14;AF=0.055;AN=256;BaseQRankSum=-4.467;DP=795;Dels=0.01;FS=3.321;HaplotypeScore=0.2755;InbreedingCoeff=0.3216;MLEAC=8;MLEAF=0.031;MQ=59.19;MQ0=0;MQRankSum=-1.356;QD=13.75;ReadPosRankSum=-5.188	GT:AD:DP:GQ:PL	0/0:53,0:53:99:0,159,1722	0/0:13,0:13:39:0,39,399	0/0:22,0:22:60:0,60,647	0/0:33,0:33:99:0,99,1047	0/0:18,0:18:54:0,54,555	0/0:15,0:15:39:0,39,438	0/0:5,0:5:12:0,12,138	0/0:1,0:1:3:0,3,35	0/0:4,0:4:12:0,12,129	0/0:11,0:11:33:0,33,336	./.:.:.:.:.	1/1:0,2:2:6:58,6,0	0/0:6,0:6:18:0,18,178	0/0:1,0:1:3:0,3,32	0/0:18,0:18:54:0,54,568	0/0:10,0:10:30:0,30,306	0/0:24,0:24:63:0,63,691	0/0:1,0:1:3:0,3,32	0/0:5,0:5:15:0,15,150	0/0:3,0:3:9:0,9,91	0/0:2,0:2:6:0,6,60	0/0:5,0:5:15:0,15,153	0/0:19,0:19:57:0,57,602	1/1:0,2:2:6:57,6,0	0/0:3,0:3:9:0,9,102	0/0:9,0:9:27:0,27,275	0/0:17,0:17:51:0,51,524	./.:.:.:.:.	./.:.:.:.:.	0/0:10,0:10:30:0,30,310	0/0:4,0:4:12:0,12,125	0/0:1,0:1:3:0,3,33	0/0:10,0:10:27:0,27,273	0/0:1,0:1:3:0,3,33	0/0:10,0:10:30:0,30,318	0/0:2,0:2:6:0,6,63	0/0:13,0:13:36:0,36,385	0/0:4,0:4:12:0,12,127	0/0:7,0:7:21:0,21,226	0/0:2,0:2:6:0,6,61	0/0:3,0:3:9:0,9,97	0/0:20,0:20:57:0,57,604	0/0:24,0:24:72:0,72,738	1/1:0,2:2:6:57,6,0	0/0:18,0:18:54:0,54,560	0/0:15,0:15:45:0,45,466	0/0:9,0:9:27:0,27,284	./.:.:.:.:.	0/0:3,0:3:9:0,9,91	0/0:8,0:8:18:0,18,216	0/0:2,0:2:6:0,6,62	0/0:2,0:2:6:0,6,61	0/0:6,0:6:18:0,18,184	0/0:1,0:1:3:0,3,32	1/1:0,1:1:3:29,3,0	0/0:1,0:1:3:0,3,33	0/0:2,0:2:6:0,6,61	0/0:4,0:4:9:0,9,110	./.:.:.:.:.	1/1:0,1:1:3:30,3,0	0/0:1,0:1:3:0,3,31	0/0:2,0:2:6:0,6,65	0/0:5,0:5:15:0,15,153	0/0:2,0:2:6:0,6,58	0/0:5,0:5:15:0,15,165	0/0:7,0:7:21:0,21,214	0/0:2,0:2:6:0,6,61	0/0:5,0:5:15:0,15,161	0/0:5,0:5:15:0,15,153	0/0:1,0:1:3:0,3,32	0/0:1,0:1:3:0,3,33	0/0:3,0:3:9:0,9,90	0/0:1,0:1:3:0,3,32	0/0:5,0:5:15:0,15,161	0/0:1,0:1:3:0,3,31	1/1:0,1:1:3:31,3,0	0/0:3,0:3:9:0,9,92	0/0:3,0:3:9:0,9,92	0/0:1,0:1:3:0,3,31	0/0:6,0:6:18:0,18,189	./.:.:.:.:.	0/0:1,0:1:3:0,3,32	0/0:2,0:2:6:0,6,65	0/0:7,0:7:15:0,15,182	0/0:2,0:2:6:0,6,63	0/0:2,0:2:6:0,6,67	0/0:5,0:5:15:0,15,158	0/0:2,0:2:6:0,6,61	0/0:4,0:4:12:0,12,126	0/0:4,0:4:12:0,12,127	0/0:2,0:2:6:0,6,63	0/0:4,0:4:12:0,12,130	0/0:4,0:4:12:0,12,129	0/0:2,0:2:6:0,6,61	0/0:1,0:1:3:0,3,31	0/0:6,0:6:18:0,18,186	0/0:2,0:2:6:0,6,70	0/0:5,0:5:15:0,15,153	0/0:2,0:2:6:0,6,59	0/0:1,0:1:3:0,3,31	0/0:5,0:5:15:0,15,162	0/0:3,0:3:9:0,9,92	0/0:3,0:3:9:0,9,92	0/0:1,0:1:3:0,3,33	0/0:2,0:2:6:0,6,63	0/0:8,0:8:24:0,24,245	0/0:7,0:7:21:0,21,227	0/0:5,0:5:15:0,15,153	0/0:4,0:4:12:0,12,127	0/0:1,0:1:3:0,3,31	0/0:6,0:6:18:0,18,176	0/0:4,0:4:12:0,12,131	0/0:5,0:5:15:0,15,145	0/0:10,0:10:30:0,30,310	0/0:9,0:9:27:0,27,279	0/0:5,0:5:15:0,15,157	0/0:4,0:4:12:0,12,121	0/0:4,0:4:12:0,12,129	0/0:3,0:3:9:0,9,92	0/0:4,0:4:12:0,12,130	0/0:1,0:1:3:0,3,29	1/1:0,1:1:3:30,3,0	0/0:6,0:6:18:0,18,189	0/0:4,0:4:12:0,12,122	0/0:2,0:2:6:0,6,61	0/0:2,0:2:6:0,6,59	0/0:9,0:9:27:0,27,273	0/0:1,0:1:3:0,3,33	0/0:5,0:5:15:0,15,160	./.:.:.:.:.	0/0:4,0:6:9:0,9,107	./.:.:.:.:.	0/0:8,0:8:18:0,18,213	0/0:4,0:6:6:0,6,89	0/0:3,0:7:6:0,6,75	./.:.:.:.:.	0/0:28,0:28:84:0,84,945
chr0	161071374	.	C	T	1843.79	.	AC=18;AF=0.071;AN=254;BaseQRankSum=2.425;DP=912;Dels=0.00;FS=1.622;HaplotypeScore=0.1898;InbreedingCoeff=0.4917;MLEAC=16;MLEAF=0.063;MQ=59.22;MQ0=0;MQRankSum=-0.280;QD=24.92;ReadPosRankSum=-1.558	GT:AD:DP:GQ:PL	0/0:41,0:41:99:0,123,1306	0/0:20,0:20:60:0,60,625	0/0:19,0:19:57:0,57,571	0/0:48,0:48:99:0,144,1456	0/0:17,0:17:51:0,51,517	0/0:14,0:14:42:0,42,421	0/0:6,0:6:18:0,18,191	0/0:3,0:3:9:0,9,100	0/1:3,2:5:50:50,0,76	0/0:13,0:13:39:0,39,402	./.:.:.:.:.	1/1:0,20:20:60:627,60,0	0/0:15,0:15:39:0,39,425	0/0:2,0:2:6:0,6,66	0/0:22,0:22:57:0,57,638	0/0:19,0:19:48:0,48,538	0/0:19,0:19:54:0,54,548	0/0:3,0:3:9:0,9,95	0/0:1,0:1:3:0,3,32	0/0:1,0:1:3:0,3,29	0/0:3,0:3:9:0,9,95	0/0:2,0:2:6:0,6,63	0/0:17,0:17:51:0,51,524	0/0:20,0:20:60:0,60,621	0/0:3,0:3:9:0,9,96	0/0:10,0:10:30:0,30,314	0/0:19,0:19:54:0,54,564	./.:.:.:.:.	0/0:1,0:1:3:0,3,32	0/0:14,0:14:42:0,42,438	0/0:5,0:5:15:0,15,159	0/0:1,0:1:3:0,3,31	0/0:8,0:8:24:0,24,248	0/0:3,0:3:9:0,9,92	0/0:7,0:7:21:0,21,217	0/0:5,0:5:15:0,15,154	0/0:18,0:18:51:0,51,531	0/0:7,0:7:21:0,21,217	0/0:9,0:9:27:0,27,274	0/0:3,0:3:9:0,9,90	./.:.:.:.:.	0/0:16,0:16:48:0,48,480	0/0:21,0:21:63:0,63,633	1/1:0,15:15:45:479,45,0	0/0:11,0:11:33:0,33,333	0/0:18,0:19:48:0,48,535	0/0:7,0:7:21:0,21,209	1/1:0,3:3:9:84,9,0	0/0:5,0:5:15:0,15,147	0/0:5,0:5:12:0,12,137	0/0:1,0:1:3:0,3,32	0/0:3,0:3:9:0,9,91	0/0:5,0:5:15:0,15,153	0/0:4,0:4:12:0,12,121	1/1:0,3:3:9:92,9,0	0/0:3,0:3:9:0,9,89	0/0:3,0:3:9:0,9,95	0/0:2,0:2:6:0,6,61	0/0:4,0:4:12:0,12,124	1/1:0,4:4:12:130,12,0	0/0:6,0:6:18:0,18,186	0/0:6,0:6:18:0,18,182	0/0:5,0:5:15:0,15,153	0/0:3,0:3:9:0,9,91	0/0:9,0:9:27:0,27,284	0/0:8,0:8:24:0,24,256	0/0:5,0:5:15:0,15,153	0/0:10,0:10:30:0,30,299	0/0:5,0:5:15:0,15,150	./.:.:.:.:.	0/0:2,0:2:6:0,6,67	0/0:4,0:4:12:0,12,118	0/0:4,0:4:12:0,12,126	0/0:4,0:4:12:0,12,128	0/0:3,0:3:6:0,6,73	1/1:0,3:3:9:93,9,0	0/0:2,0:2:6:0,6,67	0/0:4,0:4:12:0,12,119	0/0:2,0:2:6:0,6,63	0/0:4,0:4:9:0,9,94	0/0:2,0:2:6:0,6,63	0/0:1,0:1:3:0,3,29	0/0:6,0:6:18:0,18,184	0/0:6,0:6:18:0,18,182	0/0:2,0:2:6:0,6,57	0/0:8,0:8:24:0,24,241	0/0:2,0:2:6:0,6,61	0/0:4,0:4:12:0,12,126	0/0:2,0:2:6:0,6,65	0/0:3,0:3:9:0,9,86	0/0:5,0:5:15:0,15,156	0/0:2,0:2:6:0,6,61	0/0:4,0:4:12:0,12,123	./.:.:.:.:.	0/0:2,0:2:6:0,6,68	0/0:3,0:3:9:0,9,95	0/0:5,0:5:15:0,15,154	0/0:6,0:6:18:0,18,184	0/0:2,0:2:6:0,6,61	0/0:3,0:3:9:0,9,93	./.:.:.:.:.	0/0:1,0:1:3:0,3,31	./.:.:.:.:.	0/0:3,0:3:9:0,9,94	0/0:2,0:2:6:0,6,65	0/0:7,0:7:21:0,21,214	0/0:4,0:4:12:0,12,125	0/0:2,0:2:6:0,6,61	0/0:6,0:6:18:0,18,185	0/0:3,0:3:9:0,9,98	0/0:4,0:4:12:0,12,120	0/0:6,0:6:18:0,18,185	0/0:3,0:3:9:0,9,92	0/0:8,0:8:24:0,24,239	0/0:5,0:5:15:0,15,153	0/0:5,0:5:15:0,15,164	0/0:5,0:5:15:0,15,152	0/0:6,0:6:18:0,18,184	0/0:3,0:3:9:0,9,92	0/0:3,0:3:9:0,9,89	1/1:0,8:8:24:249,24,0	1/1:0,8:8:24:256,24,0	0/0:8,0:8:24:0,24,248	0/0:1,0:1:3:0,3,33	0/0:3,0:3:9:0,9,97	0/0:7,0:7:18:0,18,201	0/0:8,0:8:24:0,24,243	0/0:2,0:2:6:0,6,62	0/0:4,0:4:12:0,12,119	./.:.:.:.:.	./.:.:.:.:.	0/0:2,0:5:3:0,3,45	0/0:5,0:5:9:0,9,107	0/1:2,2:5:39:39,0,39	0/0:5,0:9:9:0,9,103	./.:.:.:.:.	0/0:24,0:24:72:0,72,767
chr0	161071709	.	A	G	762.47	.	AC=19;AF=0.073;AN=262;BaseQRankSum=0.028;DP=728;Dels=0.00;FS=21.053;HaplotypeScore=0.0424;InbreedingCoeff=0.3847;MLEAC=14;MLEAF=0.053;MQ=59.10;MQ0=0;MQRankSum=0.744;QD=19.55;ReadPosRankSum=3.201	GT:AD:DP:GQ:PL	0/0:43,0:43:99:0,102,1233	0/0:15,0:15:39:0,39,429	0/0:11,0:11:33:0,33,350	0/0:25,0:25:69:0,69,771	0/0:13,0:13:39:0,39,411	0/0:10,0:10:30:0,30,322	0/0:14,0:14:36:0,36,392	0/0:3,0:3:9:0,9,101	0/0:2,0:2:6:0,6,63	0/0:10,0:10:30:0,30,311	0/0:3,0:3:9:0,9,99	1/1:0,4:4:12:126,12,0	0/0:6,0:6:18:0,18,184	0/0:1,0:1:3:0,3,32	0/0:14,0:14:42:0,42,447	0/0:12,0:12:33:0,33,354	0/0:11,0:11:33:0,33,337	0/0:1,0:1:3:0,3,30	0/0:8,0:8:21:0,21,226	0/0:3,0:3:9:0,9,95	0/0:4,0:4:12:0,12,128	0/0:7,0:7:18:0,18,206	0/0:13,0:13:39:0,39,405	0/0:20,0:20:54:0,54,597	0/0:3,0:3:9:0,9,100	0/0:10,0:10:30:0,30,316	0/0:9,0:9:27:0,27,289	0/0:2,0:2:6:0,6,63	0/0:3,0:3:9:0,9,100	0/0:24,0:24:66:0,66,706	0/0:3,0:3:9:0,9,97	./.:.:.:.:.	0/0:7,0:7:21:0,21,211	0/0:2,0:2:6:0,6,65	0/0:23,0:23:63:0,63,681	0/0:9,0:9:27:0,27,285	0/0:10,0:10:30:0,30,317	0/0:8,0:8:21:0,21,223	0/0:7,0:7:21:0,21,223	0/0:2,0:2:6:0,6,64	0/0:6,0:6:18:0,18,187	0/0:16,0:16:48:0,48,502	0/0:22,0:22:66:0,66,674	1/1:0,10:10:27:300,27,0	0/0:13,0:13:39:0,39,408	0/0:7,0:7:18:0,18,202	0/0:9,0:9:24:0,24,265	1/1:0,2:2:3:32,3,0	0/0:3,0:3:9:0,9,97	0/0:5,0:5:15:0,15,153	0/0:2,0:2:6:0,6,64	0/0:2,0:2:6:0,6,61	0/0:3,0:3:9:0,9,89	0/0:1,0:1:3:0,3,31	1/1:0,3:3:9:96,9,0	0/0:4,0:4:12:0,12,120	./.:.:.:.:.	0/0:3,0:3:9:0,9,95	0/0:2,0:2:6:0,6,60	1/1:0,4:4:12:127,12,0	0/0:3,0:3:9:0,9,92	0/0:2,0:2:6:0,6,64	0/0:3,0:3:9:0,9,91	0/0:2,0:2:3:0,3,45	0/0:2,0:2:6:0,6,64	0/0:1,0:1:3:0,3,29	0/0:4,0:4:9:0,9,108	0/0:4,0:4:12:0,12,122	0/0:3,0:3:9:0,9,94	./.:.:.:.:.	0/0:1,0:1:3:0,3,34	0/0:5,0:5:15:0,15,158	0/0:1,0:1:3:0,3,30	0/0:2,0:2:6:0,6,60	0/0:2,0:2:6:0,6,64	1/1:0,1:1:3:32,3,0	0/0:4,0:4:12:0,12,122	0/0:2,0:2:6:0,6,66	./.:.:.:.:.	0/0:3,0:3:9:0,9,94	./.:.:.:.:.	0/0:2,0:2:6:0,6,59	0/0:2,0:2:6:0,6,63	0/0:2,0:2:6:0,6,60	0/0:4,0:4:12:0,12,128	0/0:4,0:4:12:0,12,117	0/0:3,0:3:9:0,9,96	0/0:2,0:2:6:0,6,61	0/0:1,0:1:3:0,3,32	0/0:5,0:5:15:0,15,154	0/0:2,0:2:6:0,6,63	0/0:4,0:4:12:0,12,130	0/0:3,0:3:6:0,6,75	0/0:2,0:2:6:0,6,66	0/0:7,0:7:21:0,21,213	0/0:4,0:4:12:0,12,124	0/0:1,0:1:3:0,3,33	0/0:2,0:2:6:0,6,61	0/0:4,0:4:9:0,9,103	0/0:2,0:2:6:0,6,67	0/0:1,0:1:3:0,3,33	0/0:1,0:1:3:0,3,31	0/0:1,0:1:3:0,3,34	0/0:2,0:2:6:0,6,59	0/0:6,0:6:18:0,18,189	0/0:4,0:4:12:0,12,132	0/0:2,0:2:6:0,6,65	0/0:4,0:4:12:0,12,121	0/0:1,0:1:3:0,3,31	0/0:4,0:4:12:0,12,127	0/0:2,0:2:6:0,6,63	0/0:1,0:1:3:0,3,32	./.:.:.:.:.	0/0:2,0:2:6:0,6,63	0/0:4,0:4:12:0,12,129	0/0:7,0:7:15:0,15,177	0/0:3,0:3:9:0,9,92	0/0:2,0:2:6:0,6,60	0/0:4,0:4:12:0,12,119	0/0:2,0:2:6:0,6,57	1/1:0,3:3:9:94,9,0	1/1:0,2:2:6:62,6,0	0/0:7,0:7:21:0,21,221	0/0:4,0:4:12:0,12,126	0/0:4,0:4:12:0,12,130	0/0:3,0:3:9:0,9,96	0/0:3,0:3:9:0,9,92	0/0:3,0:3:9:0,9,94	0/0:2,0:2:6:0,6,65	0/0:2,0:2:3:0,3,45	0/0:4,0:4:6:0,6,74	0/0:2,0:2:3:0,3,45	0/0:2,0:2:3:0,3,45	0/1:4,4:8:74:74,0,92	0/0:7,0:7:15:0,15,183	1/1:0,2:2:3:45,3,0	0/0:24,0:24:69:0,69,788
chr0	161071712	.	C	T	720.44	.	AC=19;AF=0.073;AN=262;BaseQRankSum=-3.524;DP=727;Dels=0.00;FS=19.369;HaplotypeScore=0.1541;InbreedingCoeff=0.3710;MLEAC=14;MLEAF=0.053;MQ=59.05;MQ0=0;MQRankSum=-0.952;QD=18.96;ReadPosRankSum=2.881	GT:AD:DP:GQ:PL	0/0:44,0:44:99:0,102,1249	0/0:16,0:16:42:0,42,466	0/0:11,0:11:33:0,33,359	0/0:24,0:24:66:0,66,749	0/0:13,0:13:39:0,39,433	0/0:10,0:10:30:0,30,325	0/0:14,0:14:36:0,36,403	0/0:3,0:3:9:0,9,101	0/0:2,0:2:6:0,6,65	0/0:10,0:10:30:0,30,315	0/0:2,0:2:6:0,6,67	1/1:0,4:4:12:125,12,0	0/0:6,0:6:18:0,18,192	0/0:1,0:1:3:0,3,33	0/0:14,0:14:42:0,42,445	0/0:12,0:12:33:0,33,365	0/0:11,1:12:33:0,33,351	0/0:1,0:1:3:0,3,32	0/0:8,0:8:21:0,21,237	0/0:3,0:3:9:0,9,91	0/0:4,0:4:12:0,12,132	0/0:7,0:7:18:0,18,210	0/0:13,0:13:39:0,39,418	0/0:20,0:20:54:0,54,611	0/0:3,0:3:9:0,9,100	0/0:10,1:11:9:0,9,302	0/0:9,0:9:27:0,27,289	0/0:2,0:2:6:0,6,65	0/0:3,0:3:9:0,9,97	0/0:24,0:24:66:0,66,733	0/0:3,0:3:9:0,9,96	./.:.:.:.:.	0/0:7,0:7:21:0,21,218	0/0:2,0:2:6:0,6,67	0/0:23,0:23:63:0,63,699	0/0:9,0:9:27:0,27,293	0/0:10,0:10:30:0,30,315	0/0:8,0:8:21:0,21,232	0/0:7,0:7:21:0,21,225	0/0:2,0:2:6:0,6,64	0/0:6,0:6:18:0,18,198	0/0:16,0:16:48:0,48,524	0/0:22,0:22:66:0,66,701	1/1:0,10:10:27:297,27,0	0/0:13,0:13:39:0,39,418	0/0:7,0:7:18:0,18,205	0/0:9,0:9:24:0,24,273	1/1:0,2:2:3:32,3,0	0/0:3,0:3:9:0,9,94	0/0:5,0:5:12:0,12,126	0/0:2,0:2:6:0,6,64	0/0:2,0:2:6:0,6,64	0/0:3,0:3:9:0,9,93	0/0:1,0:1:3:0,3,32	1/1:0,2:2:6:64,6,0	0/0:4,0:4:12:0,12,123	./.:.:.:.:.	0/0:3,0:3:9:0,9,97	0/0:2,0:2:6:0,6,62	1/1:0,4:4:12:123,12,0	0/0:3,0:3:9:0,9,93	0/0:2,0:2:6:0,6,64	0/0:3,0:3:9:0,9,94	0/0:2,0:2:3:0,3,45	0/0:2,0:2:3:0,3,32	0/0:1,0:1:3:0,3,31	0/0:4,0:4:9:0,9,110	0/0:4,0:4:12:0,12,125	0/0:3,0:3:9:0,9,96	./.:.:.:.:.	0/0:1,0:1:3:0,3,34	0/0:5,0:5:15:0,15,163	0/0:1,0:1:3:0,3,31	0/0:2,0:2:6:0,6,60	0/0:2,0:2:6:0,6,65	1/1:0,1:1:3:31,3,0	0/0:4,0:4:12:0,12,134	0/0:2,0:2:6:0,6,63	./.:.:.:.:.	0/0:3,0:3:9:0,9,95	./.:.:.:.:.	0/0:2,0:2:6:0,6,61	0/0:2,0:2:6:0,6,62	0/0:2,0:2:6:0,6,63	0/0:4,0:4:12:0,12,127	0/0:4,0:4:12:0,12,132	0/0:3,0:3:9:0,9,100	0/0:2,0:2:6:0,6,65	0/0:1,0:1:3:0,3,32	0/0:5,0:5:15:0,15,160	0/0:2,0:2:6:0,6,64	0/0:4,0:4:12:0,12,131	0/0:3,0:3:6:0,6,76	0/0:2,0:2:6:0,6,68	0/0:7,0:7:21:0,21,220	0/0:4,0:4:12:0,12,128	0/0:1,0:1:3:0,3,34	0/0:2,0:2:6:0,6,63	0/0:4,0:4:9:0,9,107	0/0:2,0:2:6:0,6,65	0/0:1,0:1:3:0,3,35	0/0:1,0:1:3:0,3,32	0/0:1,0:1:3:0,3,34	0/0:2,0:2:6:0,6,63	0/0:6,0:6:18:0,18,195	0/0:4,0:4:12:0,12,136	0/0:1,0:1:3:0,3,23	0/0:4,0:4:12:0,12,125	0/0:1,0:1:3:0,3,35	0/0:4,0:4:12:0,12,132	0/0:2,0:2:6:0,6,63	0/0:1,0:1:3:0,3,36	./.:.:.:.:.	0/0:2,0:2:6:0,6,64	0/0:4,0:4:12:0,12,132	0/0:7,0:7:15:0,15,183	0/0:3,0:3:9:0,9,96	0/0:2,0:2:6:0,6,63	0/0:4,0:4:12:0,12,124	0/0:2,0:2:6:0,6,61	1/1:0,3:3:9:89,9,0	1/1:0,2:2:6:63,6,0	0/0:7,0:7:21:0,21,220	0/0:4,0:4:12:0,12,129	0/0:4,0:4:12:0,12,128	0/0:3,0:3:9:0,9,96	0/0:3,0:3:9:0,9,92	0/0:3,0:3:9:0,9,96	0/0:2,0:2:6:0,6,65	0/0:2,0:2:3:0,3,45	0/0:4,0:4:6:0,6,89	0/0:2,0:2:3:0,3,45	0/0:2,0:2:3:0,3,45	0/1:4,4:8:74:74,0,94	0/0:7,0:7:15:0,15,173	1/1:0,2:2:3:45,3,0	0/0:23,0:23:66:0,66,756
chr0	161071714	.	A	G	738.84	.	AC=19;AF=0.073;AN=262;BaseQRankSum=3.649;DP=698;Dels=0.00;FS=24.301;HaplotypeScore=0.1540;InbreedingCoeff=0.3616;MLEAC=14;MLEAF=0.053;MQ=59.00;MQ0=0;MQRankSum=-1.167;QD=19.44;ReadPosRankSum=2.302	GT:AD:DP:GQ:PL	0/0:42,0:42:96:0,96,1159	0/0:13,0:13:36:0,36,384	0/0:9,0:9:27:0,27,281	0/0:24,0:24:66:0,66,710	0/0:13,0:13:39:0,39,409	0/0:9,0:9:27:0,27,273	0/0:13,0:13:33:0,33,355	0/0:3,0:3:9:0,9,95	0/0:2,0:2:6:0,6,61	0/0:9,0:9:27:0,27,273	0/0:2,0:2:6:0,6,69	1/1:0,4:4:12:126,12,0	0/0:5,0:5:15:0,15,156	0/0:1,0:1:3:0,3,32	0/0:14,0:14:42:0,42,442	0/0:12,0:12:33:0,33,353	0/0:11,0:12:33:0,33,327	0/0:1,0:1:3:0,3,32	0/0:8,0:8:21:0,21,229	0/0:3,0:3:9:0,9,87	0/0:4,0:4:12:0,12,126	0/0:6,0:6:15:0,15,169	0/0:11,0:11:33:0,33,331	0/0:20,0:20:54:0,54,587	0/0:3,0:3:9:0,9,96	0/0:10,0:11:30:0,30,298	0/0:9,0:9:27:0,27,268	0/0:2,0:2:6:0,6,59	0/0:3,0:3:9:0,9,97	0/0:23,0:23:66:0,66,690	0/0:3,0:3:9:0,9,93	./.:.:.:.:.	0/0:6,0:6:18:0,18,182	0/0:2,0:2:6:0,6,61	0/0:22,0:22:60:0,60,638	0/0:9,0:9:27:0,27,275	0/0:10,0:10:30:0,30,314	0/0:7,0:7:18:0,18,194	0/0:7,0:7:21:0,21,217	0/0:2,0:2:6:0,6,61	0/0:6,0:6:18:0,18,196	0/0:14,0:14:42:0,42,435	0/0:23,0:23:69:0,69,687	1/1:0,10:10:27:303,27,0	0/0:12,0:12:36:0,36,367	0/0:7,0:7:18:0,18,196	0/0:9,0:9:24:0,24,264	1/1:0,2:2:3:33,3,0	0/0:2,0:2:6:0,6,60	0/0:5,0:5:12:0,12,123	0/0:2,0:2:6:0,6,60	0/0:2,0:2:6:0,6,62	0/0:3,0:3:9:0,9,87	0/0:1,0:1:3:0,3,31	1/1:0,2:2:6:66,6,0	0/0:4,0:4:12:0,12,121	./.:.:.:.:.	0/0:3,0:3:9:0,9,95	0/0:2,0:2:6:0,6,62	1/1:0,4:4:12:125,12,0	0/0:3,0:3:9:0,9,91	0/0:2,0:2:6:0,6,61	0/0:4,0:4:12:0,12,118	0/0:1,0:1:3:0,3,33	0/0:2,0:2:6:0,6,65	0/0:1,0:1:3:0,3,29	0/0:4,0:4:9:0,9,106	0/0:3,0:3:9:0,9,91	0/0:3,0:3:9:0,9,94	./.:.:.:.:.	0/0:1,0:1:3:0,3,32	0/0:5,0:5:15:0,15,160	0/0:1,0:1:3:0,3,29	0/0:2,0:2:6:0,6,58	0/0:1,0:1:3:0,3,31	1/1:0,1:1:3:32,3,0	0/0:4,0:4:12:0,12,130	0/0:1,0:1:3:0,3,32	./.:.:.:.:.	0/0:3,0:3:9:0,9,90	./.:.:.:.:.	0/0:1,0:1:3:0,3,29	0/0:2,0:2:6:0,6,61	0/0:2,0:2:6:0,6,59	0/0:4,0:4:12:0,12,119	0/0:3,0:3:9:0,9,97	0/0:3,0:3:9:0,9,94	0/0:3,0:3:6:0,6,66	0/0:1,0:1:3:0,3,30	0/0:4,0:4:12:0,12,122	0/0:2,0:2:6:0,6,59	0/0:4,0:4:12:0,12,119	0/0:3,0:3:6:0,6,75	0/0:2,0:2:6:0,6,65	0/0:6,0:6:18:0,18,179	0/0:4,0:4:12:0,12,126	0/0:2,0:2:6:0,6,62	0/0:2,0:2:6:0,6,60	0/0:3,0:3:6:0,6,75	0/0:2,0:2:6:0,6,62	0/0:1,0:1:3:0,3,32	0/0:1,0:1:3:0,3,31	0/0:1,0:1:3:0,3,33	0/0:2,0:2:6:0,6,59	0/0:6,0:6:18:0,18,187	0/0:4,0:4:12:0,12,124	0/0:1,0:1:3:0,3,31	0/0:4,0:4:12:0,12,120	0/0:1,0:1:3:0,3,32	0/0:4,0:4:12:0,12,122	0/0:2,0:2:6:0,6,59	0/0:1,0:1:3:0,3,33	./.:.:.:.:.	0/0:2,0:2:6:0,6,63	0/0:4,0:4:12:0,12,123	0/0:7,0:7:15:0,15,177	0/0:2,0:2:6:0,6,66	0/0:2,0:2:6:0,6,59	0/0:4,0:4:12:0,12,118	0/0:2,0:2:6:0,6,57	1/1:0,3:3:9:94,9,0	1/1:0,2:2:6:63,6,0	0/0:7,0:7:21:0,21,212	0/0:4,0:4:12:0,12,119	0/0:4,0:4:12:0,12,126	0/0:3,0:3:9:0,9,96	0/0:3,0:3:9:0,9,89	0/0:2,0:2:6:0,6,61	0/0:2,0:2:6:0,6,64	0/0:2,0:2:3:0,3,45	0/0:4,0:4:6:0,6,89	0/0:2,0:2:3:0,3,45	0/0:2,0:2:3:0,3,45	0/1:4,4:8:74:74,0,91	0/0:7,0:7:15:0,15,181	1/1:0,2:2:3:45,3,0	0/0:23,0:23:66:0,66,734
chr0	161071718	.	C	T	792.11	.	AC=19;AF=0.073;AN=262;BaseQRankSum=-0.354;DP=703;Dels=0.00;FS=16.179;HaplotypeScore=0.2655;InbreedingCoeff=0.3725;MLEAC=15;MLEAF=0.057;MQ=58.86;MQ0=0;MQRankSum=-0.233;QD=19.32;ReadPosRankSum=0.315	GT:AD:DP:GQ:PL	0/0:41,0:41:93:0,93,1103	0/0:12,0:12:33:0,33,349	0/0:9,0:9:27:0,27,284	0/0:24,1:25:66:0,66,693	0/0:13,0:13:39:0,39,398	0/0:8,0:8:24:0,24,241	0/0:13,0:13:33:0,33,364	0/0:3,0:3:9:0,9,96	0/0:3,0:3:9:0,9,91	0/0:9,0:9:27:0,27,272	0/0:2,0:2:6:0,6,63	1/1:0,4:4:12:120,12,0	0/0:5,0:5:15:0,15,162	0/0:1,0:1:3:0,3,31	0/0:14,0:14:39:0,39,400	0/0:11,0:11:30:0,30,314	0/0:11,0:12:33:0,33,334	0/0:1,0:1:3:0,3,32	0/0:8,0:8:21:0,21,227	0/0:3,0:3:9:0,9,89	0/0:4,0:4:12:0,12,130	0/0:6,0:6:15:0,15,170	0/0:12,0:12:36:0,36,359	0/0:20,0:20:54:0,54,583	0/0:3,0:3:9:0,9,95	0/0:10,0:11:30:0,30,303	0/0:10,0:10:30:0,30,296	0/0:1,0:1:3:0,3,31	0/0:2,0:2:6:0,6,65	0/0:24,0:24:69:0,69,728	0/0:4,0:4:12:0,12,118	./.:.:.:.:.	0/0:7,0:7:21:0,21,213	0/0:2,0:2:6:0,6,61	0/0:22,0:22:60:0,60,643	0/0:8,0:8:24:0,24,255	0/0:10,0:10:30:0,30,308	0/0:7,0:7:18:0,18,196	0/0:6,0:6:18:0,18,184	0/0:2,0:2:6:0,6,62	0/0:5,0:5:15:0,15,160	0/0:14,0:14:42:0,42,441	0/0:24,0:24:72:0,72,731	1/1:0,10:10:27:295,27,0	0/0:13,0:13:39:0,39,399	0/0:7,0:7:18:0,18,198	0/0:9,0:9:24:0,24,266	1/1:0,2:2:3:32,3,0	0/0:2,0:2:6:0,6,60	0/0:5,0:5:15:0,15,145	0/0:2,0:2:6:0,6,60	0/0:2,0:2:6:0,6,61	0/0:3,0:3:9:0,9,91	0/0:1,0:1:3:0,3,32	1/1:0,2:2:6:64,6,0	0/0:4,0:4:12:0,12,124	./.:.:.:.:.	0/0:3,0:3:9:0,9,95	0/0:2,0:2:6:0,6,62	1/1:0,5:5:15:150,15,0	0/0:3,0:3:9:0,9,91	0/0:2,0:2:6:0,6,58	0/0:4,0:4:12:0,12,121	0/0:1,0:1:3:0,3,32	0/0:2,0:2:6:0,6,62	0/0:1,0:1:3:0,3,31	0/0:4,0:4:9:0,9,107	0/0:3,0:3:9:0,9,92	0/0:3,0:3:9:0,9,88	./.:.:.:.:.	0/0:1,0:1:3:0,3,31	0/0:5,0:5:15:0,15,158	0/0:1,0:1:3:0,3,31	0/0:2,0:2:6:0,6,59	0/0:1,0:1:3:0,3,30	1/1:0,2:2:6:60,6,0	0/0:4,0:4:12:0,12,133	0/0:1,0:1:3:0,3,31	./.:.:.:.:.	0/0:3,0:3:9:0,9,90	./.:.:.:.:.	0/0:1,0:1:3:0,3,29	0/0:4,0:4:12:0,12,120	0/0:2,0:2:6:0,6,61	0/0:4,0:4:12:0,12,118	0/0:3,0:3:9:0,9,96	0/0:3,0:3:9:0,9,91	0/0:2,0:2:6:0,6,64	0/0:1,0:1:3:0,3,30	0/0:4,1:5:12:0,12,119	0/0:2,0:2:6:0,6,60	0/0:4,0:4:12:0,12,121	0/0:3,0:3:6:0,6,77	0/0:2,0:2:6:0,6,61	0/0:6,0:6:18:0,18,179	0/0:4,0:4:9:0,9,92	0/0:2,0:2:6:0,6,63	0/0:2,0:2:6:0,6,59	0/0:4,0:4:9:0,9,105	0/0:2,0:2:6:0,6,62	0/0:1,0:1:3:0,3,32	0/0:1,0:1:3:0,3,32	0/0:1,0:1:3:0,3,33	0/0:2,0:2:6:0,6,63	0/0:6,0:6:18:0,18,186	0/0:4,0:4:12:0,12,125	0/0:1,0:1:3:0,3,27	0/0:4,0:4:12:0,12,125	0/0:1,0:1:3:0,3,32	0/0:4,0:4:12:0,12,122	0/0:2,0:2:6:0,6,60	0/0:1,0:1:3:0,3,32	./.:.:.:.:.	0/0:2,0:2:6:0,6,62	0/0:4,0:4:12:0,12,125	0/0:7,0:7:15:0,15,183	0/0:3,0:3:9:0,9,92	0/0:2,0:2:6:0,6,62	0/0:4,0:4:12:0,12,118	0/0:2,0:2:6:0,6,61	1/1:0,4:4:12:122,12,0	1/1:0,2:2:6:59,6,0	0/0:7,0:7:21:0,21,208	0/0:3,0:3:9:0,9,92	0/0:4,0:4:9:0,9,91	0/0:3,0:3:9:0,9,93	0/0:2,0:2:6:0,6,63	0/0:2,0:2:6:0,6,63	0/0:2,0:2:6:0,6,59	0/0:2,0:2:3:0,3,45	0/0:4,0:4:6:0,6,89	0/0:2,0:2:3:0,3,45	0/0:2,0:2:3:0,3,45	0/1:4,4:8:74:74,0,91	0/0:7,0:7:15:0,15,183	1/1:0,2:2:3:45,3,0	0/0:23,0:23:66:0,66,694
chr0	161072410	.	A	T	602.3	.	AC=15;AF=0.064;AN=234;BaseQRankSum=-0.185;DP=593;Dels=0.00;FS=27.178;HaplotypeScore=0.2657;InbreedingCoeff=0.3443;MLEAC=11;MLEAF=0.047;MQ=57.56;MQ0=0;MQRankSum=-1.857;QD=20.77;ReadPosRankSum=-6.501	GT:AD:DP:GQ:PL	0/0:27,0:27:81:0,81,850	0/0:20,0:20:60:0,60,638	0/0:12,0:12:36:0,36,382	0/0:29,0:29:87:0,87,899	0/0:12,0:12:36:0,36,369	0/0:6,0:6:15:0,15,171	0/0:7,0:7:21:0,21,207	./.:.:.:.:.	./.:.:.:.:.	0/0:11,0:11:33:0,33,344	./.:.:.:.:.	1/1:0,8:8:21:239,21,0	0/0:17,0:17:51:0,51,546	./.:.:.:.:.	0/0:12,0:12:36:0,36,375	0/0:4,0:4:12:0,12,122	0/0:12,0:12:30:0,30,335	./.:.:.:.:.	0/0:2,0:2:6:0,6,66	./.:.:.:.:.	0/0:1,0:1:3:0,3,33	0/0:4,0:4:12:0,12,125	0/0:8,0:8:24:0,24,250	0/0:18,0:18:54:0,54,565	./.:.:.:.:.	0/0:16,0:16:48:0,48,503	0/0:4,0:4:12:0,12,125	0/0:1,0:1:3:0,3,34	0/0:1,0:1:3:0,3,32	0/0:4,0:4:12:0,12,118	0/0:1,0:1:3:0,3,32	0/0:2,0:2:6:0,6,63	0/0:5,0:6:15:0,15,152	0/0:5,0:5:15:0,15,156	0/0:11,0:11:33:0,33,350	./.:.:.:.:.	0/0:15,0:15:45:0,45,477	0/0:1,0:1:3:0,3,30	0/0:7,0:7:21:0,21,217	./.:.:.:.:.	0/0:1,0:1:3:0,3,33	0/0:11,0:11:33:0,33,333	0/0:18,0:19:48:0,48,525	1/1:0,7:7:18:188,18,0	0/0:11,0:11:33:0,33,350	0/0:12,1:13:30:0,30,333	0/0:7,0:7:21:0,21,221	1/1:0,1:1:3:30,3,0	0/0:1,0:1:3:0,3,32	0/0:6,0:6:18:0,18,191	0/0:2,0:2:6:0,6,61	0/0:2,0:2:6:0,6,62	0/0:3,0:3:9:0,9,98	0/0:1,0:1:3:0,3,31	./.:.:.:.:.	0/0:2,0:2:6:0,6,66	0/0:4,0:4:12:0,12,121	0/0:4,0:4:12:0,12,125	0/0:2,0:2:6:0,6,64	1/1:0,2:2:6:66,6,0	0/0:1,0:1:3:0,3,34	0/0:3,0:3:9:0,9,101	0/0:5,0:5:15:0,15,161	0/0:1,0:1:3:0,3,29	0/0:4,0:4:12:0,12,127	0/0:5,0:5:15:0,15,155	0/0:3,0:3:9:0,9,93	0/0:6,0:6:18:0,18,185	0/0:2,0:2:6:0,6,62	./.:.:.:.:.	0/0:3,0:3:9:0,9,95	0/0:3,0:3:9:0,9,95	0/0:3,0:3:9:0,9,98	0/0:2,0:2:6:0,6,53	0/0:2,0:2:6:0,6,61	1/1:0,2:2:6:65,6,0	0/0:2,0:2:6:0,6,59	0/0:3,0:3:9:0,9,100	0/0:3,0:3:9:0,9,95	0/0:4,0:4:12:0,12,128	0/0:2,0:2:6:0,6,61	0/0:2,0:2:6:0,6,62	./.:.:.:.:.	0/0:1,0:1:3:0,3,32	0/0:4,0:4:12:0,12,127	./.:.:.:.:.	0/0:5,0:5:15:0,15,164	0/0:1,0:1:3:0,3,30	0/0:3,0:3:9:0,9,92	0/0:3,0:3:9:0,9,91	./.:.:.:.:.	0/0:3,0:3:9:0,9,87	0/0:3,0:3:9:0,9,95	0/0:1,0:1:3:0,3,32	0/0:2,0:2:6:0,6,61	0/0:1,0:1:3:0,3,33	0/0:3,0:3:9:0,9,93	0/0:2,0:2:6:0,6,67	0/0:2,0:2:6:0,6,59	./.:.:.:.:.	0/0:2,0:2:6:0,6,63	0/0:1,0:1:3:0,3,31	0/0:4,0:4:12:0,12,121	0/0:2,0:2:6:0,6,62	0/0:1,0:1:3:0,3,32	0/0:5,0:5:12:0,12,139	0/0:3,0:3:9:0,9,92	0/0:3,0:3:9:0,9,91	./.:.:.:.:.	0/0:3,0:3:9:0,9,95	0/0:3,0:3:9:0,9,91	./.:.:.:.:.	0/0:2,0:2:6:0,6,57	0/0:3,0:3:9:0,9,96	0/0:5,0:5:15:0,15,152	0/0:4,0:4:9:0,9,96	0/0:2,0:2:6:0,6,64	0/0:5,0:5:15:0,15,160	0/0:2,0:2:6:0,6,63	0/0:1,0:1:3:0,3,30	1/1:0,2:2:6:64,6,0	1/1:0,2:2:6:58,6,0	0/0:7,0:7:21:0,21,220	./.:.:.:.:.	0/0:3,0:3:9:0,9,94	0/0:5,0:5:15:0,15,152	0/0:4,0:4:12:0,12,128	0/0:6,0:6:18:0,18,193	0/0:5,0:5:15:0,15,164	0/0:2,0:2:3:0,3,45	./.:.:.:.:.	0/0:2,0:2:6:0,6,62	0/0:4,0:4:9:0,9,102	0/1:1,4:5:22:80,0,22	0/0:2,0:2:6:0,6,62	./.:.:.:.:.	0/0:14,0:15:42:0,42,470
chr0	161072540	.	C	T	1120.54	.	AC=16;AF=0.063;AN=254;BaseQRankSum=-1.046;DP=786;Dels=0.00;FS=6.770;HaplotypeScore=0.0598;InbreedingCoeff=0.3869;MLEAC=14;MLEAF=0.055;MQ=57.45;MQ0=4;MQRankSum=2.122;QD=24.90;ReadPosRankSum=0.364	GT:AD:DP:GQ:PL	0/0:41,0:41:99:0,123,1265	0/0:15,0:15:42:0,42,447	0/0:13,0:13:39:0,39,407	0/0:28,0:28:84:0,84,863	0/0:9,0:9:24:0,24,259	0/0:14,0:14:42:0,42,415	0/0:18,0:19:54:0,54,545	0/0:1,0:1:3:0,3,31	0/0:2,0:2:6:0,6,61	0/0:21,0:21:63:0,63,642	0/0:1,0:1:3:0,3,29	1/1:0,11:11:33:335,33,0	0/0:17,0:17:51:0,51,520	0/0:1,0:1:3:0,3,34	0/0:14,0:14:42:0,42,433	0/0:15,0:15:39:0,39,428	0/0:18,0:18:54:0,54,554	./.:.:.:.:.	0/0:4,0:4:9:0,9,106	0/0:6,0:6:18:0,18,177	0/0:2,0:2:6:0,6,59	0/0:15,0:15:39:0,39,432	0/0:14,0:14:42:0,42,419	0/0:15,0:15:45:0,45,465	0/0:1,0:1:3:0,3,35	0/0:17,0:17:51:0,51,520	0/0:12,0:12:36:0,36,361	0/0:2,0:2:6:0,6,67	./.:.:.:.:.	0/0:14,0:14:42:0,42,436	./.:.:.:.:.	0/0:1,0:1:3:0,3,33	0/0:14,0:14:39:0,39,426	0/0:1,0:1:3:0,3,31	0/0:11,0:11:33:0,33,336	0/0:1,0:1:3:0,3,34	0/0:14,0:14:42:0,42,441	0/0:13,0:13:30:0,30,349	0/0:13,0:13:39:0,39,406	./.:.:.:.:.	0/0:2,0:2:6:0,6,64	0/0:16,0:16:48:0,48,496	0/0:15,0:15:45:0,45,466	1/1:0,13:13:39:406,39,0	0/0:17,0:17:51:0,51,513	0/0:27,0:27:75:0,75,804	0/0:13,0:13:39:0,39,398	./.:.:.:.:.	./.:.:.:.:.	0/0:5,0:5:12:0,12,137	0/0:1,0:1:3:0,3,30	0/0:2,0:2:6:0,6,61	0/0:1,0:1:3:0,3,31	0/0:2,0:2:6:0,6,61	1/1:0,3:3:9:90,9,0	0/0:2,0:2:6:0,6,59	0/0:2,0:2:6:0,6,60	0/0:6,0:6:18:0,18,189	0/0:3,0:3:9:0,9,91	1/1:0,5:5:15:156,15,0	0/0:4,0:4:9:0,9,104	0/0:5,0:5:15:0,15,156	0/0:6,0:6:18:0,18,180	0/0:3,0:3:9:0,9,95	0/0:5,0:5:15:0,15,158	0/0:7,0:7:21:0,21,215	0/0:4,0:4:12:0,12,121	0/0:2,0:2:6:0,6,60	0/0:3,0:3:9:0,9,94	./.:.:.:.:.	0/0:2,0:2:6:0,6,63	0/0:1,0:1:3:0,3,31	0/0:1,0:1:3:0,3,30	0/0:4,0:4:12:0,12,118	0/0:2,0:2:6:0,6,63	1/1:0,1:1:3:31,3,0	0/0:3,0:3:9:0,9,92	0/0:4,0:4:12:0,12,122	0/0:1,0:1:3:0,3,31	0/0:4,0:4:12:0,12,118	0/0:1,0:1:3:0,3,31	0/0:1,0:1:3:0,3,30	0/0:2,0:2:6:0,6,61	0/0:6,0:6:18:0,18,184	0/0:2,0:2:6:0,6,55	0/0:3,0:3:9:0,9,95	0/0:5,0:5:15:0,15,155	./.:.:.:.:.	0/0:3,0:3:9:0,9,91	./.:.:.:.:.	0/0:4,0:4:9:0,9,109	0/0:2,0:2:6:0,6,59	0/0:4,0:4:12:0,12,124	0/0:1,0:1:3:0,3,33	0/0:3,0:3:9:0,9,92	0/0:2,0:2:6:0,6,61	0/0:5,0:5:15:0,15,161	0/0:3,0:3:3:0,3,45	0/0:1,0:1:3:0,3,32	0/0:2,0:2:6:0,6,61	0/0:4,0:4:12:0,12,122	0/0:4,0:4:12:0,12,127	0/0:3,0:3:9:0,9,89	0/0:1,0:1:3:0,3,30	0/0:3,0:3:9:0,9,91	0/0:1,0:1:3:0,3,31	0/0:3,0:3:9:0,9,95	0/0:3,0:3:9:0,9,95	0/0:1,0:1:3:0,3,32	0/0:7,0:7:21:0,21,208	0/0:4,0:4:12:0,12,120	0/0:1,0:1:3:0,3,32	0/0:4,0:4:6:0,6,61	0/0:5,0:5:15:0,15,152	0/0:2,0:2:6:0,6,61	0/0:3,0:3:9:0,9,97	0/0:3,0:3:9:0,9,91	0/0:3,0:3:9:0,9,95	0/0:1,0:1:3:0,3,34	0/0:2,0:2:6:0,6,61	1/1:0,6:6:18:182,18,0	1/1:0,3:3:9:92,9,0	0/0:6,0:6:18:0,18,187	./.:.:.:.:.	0/0:5,0:5:15:0,15,150	0/0:7,0:7:21:0,21,210	0/0:4,0:4:9:0,9,107	0/0:1,0:1:3:0,3,31	0/0:3,0:3:9:0,9,94	0/0:2,0:2:3:0,3,45	0/0:4,0:4:6:0,6,89	0/0:2,0:2:6:0,6,62	0/0:4,0:4:9:0,9,107	0/0:4,0:4:9:0,9,100	0/0:4,0:4:6:0,6,89	1/1:0,3:3:3:45,3,0	0/0:13,0:13:39:0,39,437
chr0	161072541	.	C	T	1119.62	.	AC=16;AF=0.063;AN=254;BaseQRankSum=2.592;DP=786;Dels=0.00;FS=6.779;HaplotypeScore=0.0676;InbreedingCoeff=0.3862;MLEAC=14;MLEAF=0.055;MQ=57.42;MQ0=4;MQRankSum=0.959;QD=24.88;ReadPosRankSum=0.388	GT:AD:DP:GQ:PL	0/0:42,0:42:99:0,126,1260	0/0:15,0:15:42:0,42,436	0/0:13,0:13:39:0,39,394	0/0:28,0:28:84:0,84,836	0/0:9,0:9:24:0,24,249	0/0:14,0:14:42:0,42,406	0/0:18,0:19:54:0,54,521	0/0:1,0:1:3:0,3,27	0/0:2,0:2:6:0,6,60	0/0:21,0:21:63:0,63,622	0/0:1,0:1:3:0,3,29	1/1:0,11:11:33:344,33,0	0/0:17,0:17:51:0,51,496	0/0:1,0:1:3:0,3,32	0/0:14,0:14:42:0,42,419	0/0:15,0:15:39:0,39,417	0/0:18,0:18:54:0,54,535	./.:.:.:.:.	0/0:4,0:4:9:0,9,104	0/0:6,0:6:18:0,18,173	0/0:1,0:1:3:0,3,30	0/0:14,0:14:36:0,36,387	0/0:14,0:14:42:0,42,403	0/0:15,0:15:45:0,45,450	0/0:1,0:1:3:0,3,32	0/0:17,0:17:51:0,51,504	0/0:12,0:12:36:0,36,350	0/0:2,0:2:6:0,6,67	./.:.:.:.:.	0/0:14,0:14:42:0,42,416	./.:.:.:.:.	0/0:1,0:1:3:0,3,28	0/0:14,0:14:39:0,39,407	0/0:1,0:1:3:0,3,32	0/0:11,0:12:33:0,33,308	0/0:1,0:1:3:0,3,34	0/0:14,0:14:42:0,42,432	0/0:13,0:13:30:0,30,342	0/0:13,0:13:39:0,39,394	./.:.:.:.:.	0/0:2,0:2:6:0,6,63	0/0:16,0:16:48:0,48,481	0/0:15,0:15:45:0,45,444	1/1:0,13:13:39:400,39,0	0/0:17,0:17:51:0,51,504	0/0:27,0:27:75:0,75,783	0/0:13,0:13:39:0,39,394	./.:.:.:.:.	./.:.:.:.:.	0/0:5,0:5:12:0,12,137	0/0:1,0:1:3:0,3,29	0/0:2,0:2:6:0,6,59	0/0:1,0:1:3:0,3,30	0/0:2,0:2:6:0,6,59	1/1:0,3:3:9:92,9,0	0/0:2,0:2:6:0,6,53	0/0:2,0:2:6:0,6,58	0/0:6,0:6:18:0,18,181	0/0:3,0:3:9:0,9,89	1/1:0,5:5:15:151,15,0	0/0:4,0:4:9:0,9,103	0/0:5,0:5:15:0,15,155	0/0:6,0:6:18:0,18,174	0/0:3,0:3:9:0,9,92	0/0:5,0:5:15:0,15,156	0/0:7,0:7:21:0,21,207	0/0:4,0:4:12:0,12,116	0/0:2,0:2:6:0,6,58	0/0:3,0:3:9:0,9,89	./.:.:.:.:.	0/0:2,0:2:6:0,6,62	0/0:1,0:1:3:0,3,28	0/0:1,0:1:3:0,3,30	0/0:4,0:4:12:0,12,117	0/0:3,0:3:9:0,9,89	1/1:0,1:1:3:30,3,0	0/0:3,0:3:9:0,9,91	0/0:4,0:4:12:0,12,118	0/0:1,0:1:3:0,3,30	0/0:4,0:4:12:0,12,115	0/0:1,0:1:3:0,3,30	0/0:1,0:1:3:0,3,29	0/0:2,0:2:6:0,6,59	0/0:6,0:6:18:0,18,180	0/0:2,0:2:6:0,6,59	0/0:3,0:3:9:0,9,92	0/0:5,0:5:15:0,15,150	./.:.:.:.:.	0/0:3,0:3:9:0,9,89	./.:.:.:.:.	0/0:4,0:4:9:0,9,107	0/0:2,0:2:6:0,6,57	0/0:4,0:4:12:0,12,115	0/0:1,0:1:3:0,3,32	0/0:3,0:3:9:0,9,88	0/0:2,0:2:6:0,6,59	0/0:5,0:5:15:0,15,161	0/0:2,1:3:3:0,3,45	0/0:1,0:1:3:0,3,31	0/0:2,0:2:6:0,6,58	0/0:4,0:4:12:0,12,115	0/0:4,0:4:12:0,12,121	0/0:3,0:3:9:0,9,83	0/0:1,0:1:3:0,3,31	0/0:3,0:3:9:0,9,90	0/0:1,0:1:3:0,3,31	0/0:3,0:3:9:0,9,92	0/0:3,0:3:9:0,9,88	0/0:1,0:1:3:0,3,32	0/0:7,0:7:21:0,21,203	0/0:4,0:4:12:0,12,117	0/0:1,0:1:3:0,3,32	0/0:2,2:4:6:0,6,58	0/0:5,0:5:15:0,15,147	0/0:2,0:2:6:0,6,59	0/0:3,0:3:9:0,9,94	0/0:3,0:3:9:0,9,88	0/0:3,0:3:9:0,9,92	0/0:1,0:1:3:0,3,32	0/0:2,0:2:6:0,6,58	1/1:0,6:6:18:181,18,0	1/1:0,3:3:9:93,9,0	0/0:6,0:6:18:0,18,182	./.:.:.:.:.	0/0:5,0:5:15:0,15,148	0/0:7,0:7:21:0,21,207	0/0:4,0:4:9:0,9,106	0/0:1,0:1:3:0,3,31	0/0:3,0:3:9:0,9,90	0/0:2,0:2:3:0,3,45	0/0:4,0:4:6:0,6,89	0/0:2,0:2:6:0,6,60	0/0:3,0:3:9:0,9,85	0/0:4,0:4:9:0,9,99	0/0:4,0:4:6:0,6,89	1/1:0,3:3:3:45,3,0	0/0:13,0:13:39:0,39,416
chr0	161073231	.	T	G	1250.87	.	AC=19;AF=0.084;AN=226;BaseQRankSum=7.651;DP=402;Dels=0.00;FS=1.866;HaplotypeScore=0.0635;InbreedingCoeff=0.3323;MLEAC=18;MLEAF=0.080;MQ=58.70;MQ0=1;MQRankSum=0.199;QD=24.53;ReadPosRankSum=4.865	GT:AD:DP:GQ:PL	0/0:11,0:11:33:0,33,336	0/0:7,0:7:21:0,21,215	0/0:12,0:12:36:0,36,354	0/0:15,0:15:39:0,39,388	0/0:11,0:11:30:0,30,311	0/0:5,0:5:15:0,15,148	0/0:3,0:3:9:0,9,87	0/0:1,0:1:3:0,3,32	0/0:1,0:1:3:0,3,32	0/0:2,0:2:6:0,6,62	0/0:2,0:2:6:0,6,60	1/1:0,12:12:33:355,33,0	0/0:9,0:9:27:0,27,273	./.:.:.:.:.	0/0:9,0:9:24:0,24,260	0/0:3,0:3:9:0,9,87	0/0:5,0:5:15:0,15,143	0/0:1,0:1:3:0,3,31	0/0:3,0:3:9:0,9,86	./.:.:.:.:.	./.:.:.:.:.	0/0:2,0:2:6:0,6,59	0/0:5,0:5:12:0,12,132	0/0:11,0:11:33:0,33,335	0/0:3,0:3:9:0,9,89	0/0:7,0:7:21:0,21,207	0/0:4,0:4:12:0,12,120	0/0:1,0:1:3:0,3,31	0/0:2,0:2:6:0,6,63	0/0:4,0:4:12:0,12,118	./.:.:.:.:.	./.:.:.:.:.	0/0:6,0:6:18:0,18,176	0/0:5,0:5:15:0,15,162	0/0:10,0:10:30:0,30,289	0/0:3,0:3:9:0,9,89	0/0:4,0:4:12:0,12,121	0/0:3,0:3:9:0,9,89	0/0:9,0:9:27:0,27,267	./.:.:.:.:.	./.:.:.:.:.	0/0:8,0:8:24:0,24,236	0/0:7,0:7:18:0,18,179	1/1:0,7:7:18:194,18,0	0/0:6,0:6:18:0,18,178	0/0:4,0:4:9:0,9,104	0/0:4,0:4:12:0,12,122	1/1:0,1:1:3:33,3,0	0/0:2,0:2:6:0,6,59	./.:.:.:.:.	./.:.:.:.:.	0/0:4,0:4:9:0,9,104	0/0:3,0:3:9:0,9,92	0/0:1,0:1:3:0,3,29	1/1:0,3:3:9:97,9,0	./.:.:.:.:.	0/0:6,0:6:18:0,18,184	0/0:3,0:3:9:0,9,92	0/0:6,0:6:12:0,12,152	1/1:0,6:6:18:190,18,0	0/0:1,0:1:3:0,3,30	0/0:2,0:2:6:0,6,57	0/0:1,0:1:3:0,3,29	0/0:1,0:1:3:0,3,31	0/0:2,0:2:6:0,6,59	./.:.:.:.:.	0/0:5,0:5:15:0,15,149	0/0:2,0:2:6:0,6,61	0/0:2,0:2:3:0,3,45	./.:.:.:.:.	0/0:3,0:3:9:0,9,90	0/0:2,0:2:6:0,6,60	0/0:2,0:2:6:0,6,63	0/0:3,0:3:9:0,9,89	0/0:4,0:4:12:0,12,120	1/1:0,3:3:9:96,9,0	./.:.:.:.:.	0/0:1,0:1:3:0,3,31	./.:.:.:.:.	0/0:2,0:2:6:0,6,63	0/0:1,0:1:3:0,3,31	0/0:2,0:2:3:0,3,45	0/0:1,0:1:3:0,3,31	0/0:2,0:2:6:0,6,59	0/0:5,0:5:15:0,15,147	./.:.:.:.:.	0/0:1,0:1:3:0,3,30	0/0:1,0:1:3:0,3,30	./.:.:.:.:.	0/0:2,0:2:6:0,6,62	0/0:2,0:2:6:0,6,59	0/0:2,0:2:6:0,6,59	0/0:4,0:4:12:0,12,125	./.:.:.:.:.	0/0:1,0:1:3:0,3,30	0/0:2,0:2:6:0,6,59	0/0:1,0:1:3:0,3,31	0/0:1,0:1:3:0,3,30	0/0:1,0:1:3:0,3,31	./.:.:.:.:.	0/0:1,0:1:3:0,3,30	0/0:2,0:2:6:0,6,59	0/0:1,0:1:3:0,3,30	0/0:1,0:1:3:0,3,32	0/0:2,0:2:3:0,3,32	0/0:3,0:3:9:0,9,91	0/0:2,0:2:6:0,6,61	0/0:2,0:2:6:0,6,58	./.:.:.:.:.	./.:.:.:.:.	0/0:2,0:2:6:0,6,57	./.:.:.:.:.	0/0:1,0:1:3:0,3,32	0/0:2,0:2:6:0,6,59	0/0:1,0:1:3:0,3,30	0/0:1,0:1:3:0,3,30	0/0:2,0:2:6:0,6,61	0/0:1,0:1:3:0,3,32	0/0:2,0:2:6:0,6,59	0/0:1,0:1:3:0,3,31	0/1:1,4:5:15:114,0,15	1/1:0,9:9:27:291,27,0	0/0:2,0:2:6:0,6,62	0/0:2,0:2:6:0,6,59	0/0:1,0:1:3:0,3,30	0/0:3,0:3:9:0,9,89	0/0:1,0:1:3:0,3,30	0/0:4,0:4:12:0,12,118	0/0:3,0:3:9:0,9,89	0/0:2,0:2:3:0,3,45	./.:.:.:.:.	./.:.:.:.:.	0/0:2,0:2:3:0,3,45	1/1:0,1:1:3:32,3,0	./.:.:.:.:.	1/1:0,4:4:6:77,6,0	0/0:9,0:9:27:0,27,301
chr0	161073251	.	G	T	1945.45	.	AC=45;AF=0.188;AN=240;BaseQRankSum=0.414;DP=507;Dels=0.00;FS=7.590;HaplotypeScore=0.0655;InbreedingCoeff=0.5451;MLEAC=39;MLEAF=0.163;MQ=59.11;MQ0=1;MQRankSum=1.912;QD=24.94;ReadPosRankSum=-3.477	GT:AD:DP:GQ:PL	0/0:19,0:19:57:0,57,617	0/0:11,0:11:33:0,33,351	1/1:0,16:16:48:504,48,0	0/0:20,0:20:57:0,57,603	0/0:13,0:13:36:0,36,401	0/0:7,0:7:21:0,21,207	0/0:3,0:3:9:0,9,96	0/0:2,0:2:6:0,6,63	0/0:2,0:2:6:0,6,65	0/0:1,0:1:3:0,3,32	0/0:3,0:3:9:0,9,101	0/0:17,0:17:48:0,48,516	0/0:9,0:9:27:0,27,291	./.:.:.:.:.	0/0:10,0:10:27:0,27,306	0/0:3,0:3:9:0,9,97	0/0:8,0:8:24:0,24,252	0/0:1,0:1:3:0,3,32	1/1:0,3:3:9:92,9,0	./.:.:.:.:.	1/1:0,1:1:3:31,3,0	1/1:0,2:2:6:63,6,0	0/0:6,0:6:15:0,15,174	0/0:13,0:13:39:0,39,434	0/0:3,0:3:9:0,9,100	0/0:10,0:10:30:0,30,314	1/1:0,6:6:18:199,18,0	0/0:1,0:1:3:0,3,33	0/0:2,0:2:6:0,6,67	0/0:6,0:6:18:0,18,184	0/0:3,0:3:9:0,9,92	./.:.:.:.:.	0/0:7,0:7:21:0,21,213	0/0:9,0:9:27:0,27,289	0/0:15,0:15:45:0,45,469	0/0:4,0:4:12:0,12,134	0/0:7,0:7:18:0,18,211	1/1:0,5:5:15:153,15,0	0/0:10,0:10:30:0,30,316	./.:.:.:.:.	0/0:1,0:1:3:0,3,33	0/0:9,0:9:27:0,27,285	0/0:9,0:9:24:0,24,272	0/0:9,0:9:24:0,24,273	0/0:6,0:6:18:0,18,195	1/1:0,5:5:15:153,15,0	1/1:0,5:5:15:156,15,0	0/0:1,0:1:3:0,3,33	0/0:2,0:2:6:0,6,67	./.:.:.:.:.	./.:.:.:.:.	0/0:4,0:4:9:0,9,112	0/0:3,0:3:9:0,9,95	0/0:3,0:3:9:0,9,92	0/0:4,0:4:12:0,12,128	./.:.:.:.:.	0/0:7,0:7:21:0,21,216	0/0:3,0:3:9:0,9,99	0/0:3,0:3:6:0,6,76	0/0:4,0:4:12:0,12,129	0/0:1,0:1:3:0,3,32	0/0:3,0:3:9:0,9,97	0/0:3,0:3:9:0,9,89	0/0:1,0:1:3:0,3,31	0/0:2,0:2:6:0,6,63	./.:.:.:.:.	0/0:6,0:6:18:0,18,193	0/0:2,0:2:6:0,6,66	0/0:2,0:2:3:0,3,45	./.:.:.:.:.	1/1:0,4:4:12:124,12,0	0/0:3,0:3:9:0,9,97	1/1:0,1:1:3:32,3,0	1/1:0,2:2:6:67,6,0	0/0:4,0:4:12:0,12,132	0/0:4,0:4:12:0,12,119	1/1:0,1:1:3:30,3,0	1/1:0,1:1:3:33,3,0	./.:.:.:.:.	0/0:3,0:3:9:0,9,96	0/0:1,0:1:3:0,3,32	0/0:2,0:2:3:0,3,45	0/0:1,0:1:3:0,3,32	1/1:0,2:2:6:63,6,0	0/1:3,2:5:50:50,0,80	./.:.:.:.:.	0/0:1,0:1:3:0,3,33	0/0:1,0:1:3:0,3,33	0/0:1,0:1:3:0,3,31	0/0:3,0:3:9:0,9,100	0/0:3,0:3:9:0,9,92	0/0:2,0:2:6:0,6,67	0/0:4,0:4:12:0,12,127	./.:.:.:.:.	0/0:1,0:1:3:0,3,35	0/0:3,0:3:9:0,9,97	0/0:1,0:1:3:0,3,32	0/0:1,0:1:3:0,3,32	0/0:1,0:1:3:0,3,31	./.:.:.:.:.	0/0:2,0:2:6:0,6,65	0/0:2,0:2:6:0,6,63	0/0:2,0:2:6:0,6,63	0/0:2,0:2:6:0,6,69	1/1:0,2:2:3:32,3,0	0/0:5,0:5:12:0,12,140	0/0:5,0:5:15:0,15,162	0/0:2,0:2:6:0,6,63	./.:.:.:.:.	0/0:1,0:1:3:0,3,31	0/0:3,0:3:9:0,9,100	./.:.:.:.:.	0/0:1,0:1:3:0,3,30	0/0:3,0:3:9:0,9,92	0/0:1,0:1:3:0,3,32	0/0:1,0:1:3:0,3,32	0/0:2,0:2:6:0,6,65	1/1:0,1:1:3:32,3,0	0/0:2,0:2:6:0,6,59	1/1:0,2:2:6:64,6,0	0/0:5,0:5:15:0,15,161	0/0:9,0:9:27:0,27,295	1/1:0,2:2:6:64,6,0	0/0:3,0:3:9:0,9,95	1/1:0,2:2:6:61,6,0	0/0:5,0:5:15:0,15,160	1/1:0,1:1:3:32,3,0	1/1:0,4:4:12:134,12,0	1/1:0,5:5:15:155,15,0	0/0:2,0:2:3:0,3,45	./.:.:.:.:.	./.:.:.:.:.	0/0:4,0:4:6:0,6,89	0/0:1,0:1:3:0,3,32	0/0:1,0:1:3:0,3,31	0/0:4,0:4:6:0,6,76	0/0:8,0:8:24:0,24,275
chr0	161073271	.	T	C	929.8	.	AC=19;AF=0.083;AN=230;BaseQRankSum=1.496;DP=493;Dels=0.00;FS=4.448;HaplotypeScore=0.0676;InbreedingCoeff=0.3736;MLEAC=16;MLEAF=0.070;MQ=59.28;MQ0=1;MQRankSum=1.282;QD=22.14;ReadPosRankSum=0.315	GT:AD:DP:GQ:PL	0/0:31,0:31:93:0,93,954	0/0:12,0:12:36:0,36,373	0/0:16,0:16:48:0,48,486	0/0:15,0:15:45:0,45,450	0/0:9,0:9:24:0,24,257	0/0:8,0:8:24:0,24,237	0/0:5,0:5:12:0,12,135	0/0:1,0:1:3:0,3,31	0/0:1,0:1:3:0,3,31	0/0:1,0:1:3:0,3,30	0/0:5,0:5:15:0,15,156	1/1:0,13:13:33:359,33,0	0/0:8,0:8:24:0,24,237	./.:.:.:.:.	0/0:7,0:7:18:0,18,196	0/0:5,0:5:12:0,12,138	0/0:7,0:7:21:0,21,207	0/0:1,0:1:3:0,3,33	0/0:4,0:4:12:0,12,125	./.:.:.:.:.	0/0:2,0:2:6:0,6,61	0/0:2,0:2:6:0,6,61	0/0:4,0:4:12:0,12,122	0/0:8,0:8:24:0,24,247	0/0:3,0:3:9:0,9,97	0/0:13,0:13:39:0,39,397	0/0:5,0:5:15:0,15,149	./.:.:.:.:.	0/0:3,0:3:9:0,9,97	0/0:6,0:6:18:0,18,178	0/0:4,0:4:12:0,12,122	./.:.:.:.:.	0/0:8,0:8:24:0,24,248	0/0:9,0:9:27:0,27,280	0/0:15,0:15:45:0,45,451	0/0:4,0:4:12:0,12,116	0/0:9,0:9:24:0,24,262	0/0:5,0:5:15:0,15,154	0/0:6,0:6:18:0,18,178	./.:.:.:.:.	0/0:2,0:2:6:0,6,61	0/0:7,0:7:21:0,21,215	0/0:12,0:12:27:0,27,313	1/1:0,7:7:18:200,18,0	0/0:7,0:7:21:0,21,208	0/0:9,0:9:27:0,27,267	0/0:6,0:6:18:0,18,182	1/1:0,2:2:6:65,6,0	./.:.:.:.:.	0/0:1,0:1:3:0,3,31	0/0:1,0:1:3:0,3,31	0/0:2,0:2:3:0,3,45	0/0:3,0:3:9:0,9,89	0/0:4,0:4:12:0,12,122	1/1:0,2:2:6:61,6,0	./.:.:.:.:.	0/0:6,0:6:18:0,18,180	0/0:3,0:3:9:0,9,93	0/0:2,0:2:6:0,6,61	1/1:0,2:2:6:61,6,0	0/0:1,0:1:3:0,3,33	0/0:2,0:2:6:0,6,61	0/0:4,0:4:12:0,12,118	0/0:1,0:1:3:0,3,30	0/0:2,0:2:6:0,6,63	./.:.:.:.:.	0/0:4,0:4:12:0,12,118	0/0:2,0:2:6:0,6,65	0/0:2,0:2:3:0,3,45	./.:.:.:.:.	0/0:3,0:3:9:0,9,88	0/0:1,0:1:3:0,3,29	./.:.:.:.:.	./.:.:.:.:.	0/0:3,0:3:9:0,9,90	1/1:0,3:3:9:95,9,0	0/0:1,0:1:3:0,3,30	./.:.:.:.:.	./.:.:.:.:.	0/0:4,0:4:12:0,12,120	./.:.:.:.:.	./.:.:.:.:.	0/0:1,0:1:3:0,3,32	0/0:2,0:2:6:0,6,61	0/0:5,0:5:15:0,15,161	./.:.:.:.:.	./.:.:.:.:.	0/0:2,0:2:6:0,6,61	0/0:1,0:1:3:0,3,30	0/0:2,0:2:6:0,6,67	0/0:3,0:3:9:0,9,92	0/0:1,0:1:3:0,3,31	0/0:4,0:4:12:0,12,122	0/0:1,0:1:3:0,3,31	./.:.:.:.:.	0/0:3,0:3:9:0,9,95	0/0:2,0:2:6:0,6,63	0/0:1,0:1:3:0,3,30	0/0:1,0:1:3:0,3,32	./.:.:.:.:.	0/0:4,0:4:12:0,12,122	0/0:1,0:1:3:0,3,30	0/0:2,0:2:6:0,6,61	0/0:2,0:2:6:0,6,61	0/0:1,0:1:3:0,3,30	0/0:5,0:5:12:0,12,136	0/0:7,0:7:18:0,18,184	0/0:2,0:2:6:0,6,60	0/0:2,0:2:6:0,6,59	0/0:1,0:1:3:0,3,31	0/0:2,0:2:6:0,6,57	0/0:2,0:2:6:0,6,61	0/0:2,0:2:6:0,6,62	0/0:2,0:2:6:0,6,57	0/0:2,0:2:6:0,6,61	./.:.:.:.:.	0/0:2,0:2:6:0,6,61	0/0:2,0:2:6:0,6,59	0/0:2,0:2:6:0,6,61	0/0:4,0:4:12:0,12,118	0/1:1,2:3:24:54,0,24	1/1:0,4:4:12:125,12,0	./.:.:.:.:.	0/0:4,0:4:12:0,12,122	0/0:2,0:2:3:0,3,45	0/0:3,0:3:9:0,9,90	0/0:1,0:1:3:0,3,30	0/0:2,0:2:6:0,6,59	0/0:5,0:5:15:0,15,148	0/0:2,0:2:3:0,3,45	./.:.:.:.:.	0/0:1,0:1:3:0,3,31	0/0:6,0:6:9:0,9,134	1/1:0,2:2:6:58,6,0	0/0:1,0:1:3:0,3,30	1/1:0,4:4:6:76,6,0	0/0:11,0:11:33:0,33,365
chr0	161073294	.	C	T	920.02	.	AC=20;AF=0.087;AN=230;BaseQRankSum=-3.046;DP=520;Dels=0.00;FS=6.895;HaplotypeScore=0.0669;InbreedingCoeff=0.3713;MLEAC=17;MLEAF=0.074;MQ=59.54;MQ0=1;MQRankSum=0.678;QD=18.04;ReadPosRankSum=0.642	GT:AD:DP:GQ:PL	0/0:30,0:30:90:0,90,981	0/0:16,0:16:39:0,39,461	0/0:18,0:18:51:0,51,537	0/0:18,0:18:51:0,51,541	0/0:10,0:10:24:0,24,272	0/0:10,0:10:30:0,30,312	0/0:5,0:5:12:0,12,138	0/0:2,0:2:6:0,6,62	0/0:2,0:2:6:0,6,65	0/0:1,0:1:3:0,3,33	0/0:5,0:5:15:0,15,157	1/1:0,11:11:27:294,27,0	0/0:9,0:9:27:0,27,289	0/0:1,0:1:3:0,3,31	0/1:8,1:9:9:9,0,185	0/0:7,0:7:15:0,15,182	0/0:5,0:5:15:0,15,160	./.:.:.:.:.	0/0:4,0:4:12:0,12,118	./.:.:.:.:.	0/0:1,0:1:3:0,3,33	0/0:5,0:5:12:0,12,142	0/0:3,0:3:6:0,6,76	0/0:11,0:11:30:0,30,335	0/0:2,0:2:6:0,6,63	0/0:11,0:11:33:0,33,357	0/0:5,0:5:15:0,15,163	./.:.:.:.:.	0/0:3,0:3:9:0,9,98	0/0:5,0:5:15:0,15,153	0/0:3,0:3:9:0,9,97	./.:.:.:.:.	0/0:11,0:11:33:0,33,349	0/0:4,0:4:12:0,12,134	0/0:15,0:15:45:0,45,457	0/0:6,0:6:18:0,18,190	0/0:12,0:12:27:0,27,322	0/0:3,0:3:9:0,9,82	0/0:4,0:4:12:0,12,127	./.:.:.:.:.	0/0:3,0:3:9:0,9,95	0/0:7,0:7:21:0,21,230	0/0:14,0:14:30:0,30,372	1/1:0,8:8:21:217,21,0	0/0:6,0:6:18:0,18,195	0/0:9,0:9:27:0,27,279	0/0:4,0:4:12:0,12,128	0/1:1,1:2:25:27,0,25	./.:.:.:.:.	0/0:1,0:1:3:0,3,32	0/0:1,0:1:3:0,3,31	0/0:1,0:1:3:0,3,33	0/0:4,0:4:12:0,12,128	0/0:6,0:6:18:0,18,191	1/1:0,4:4:12:129,12,0	./.:.:.:.:.	0/0:4,0:4:12:0,12,129	0/0:3,0:3:9:0,9,89	0/0:4,0:4:12:0,12,125	1/1:0,2:2:6:64,6,0	0/0:2,0:2:6:0,6,64	0/0:2,0:2:6:0,6,66	0/0:4,0:4:12:0,12,122	0/0:1,0:1:3:0,3,32	0/0:1,0:1:3:0,3,29	./.:.:.:.:.	0/0:3,0:3:9:0,9,92	0/0:1,0:1:3:0,3,33	./.:.:.:.:.	0/0:1,0:1:3:0,3,31	0/0:4,0:4:12:0,12,126	0/0:1,0:1:3:0,3,31	./.:.:.:.:.	./.:.:.:.:.	0/0:4,0:4:12:0,12,125	1/1:0,4:4:9:110,9,0	0/0:3,0:3:9:0,9,94	./.:.:.:.:.	./.:.:.:.:.	0/0:6,0:6:15:0,15,166	./.:.:.:.:.	./.:.:.:.:.	0/0:1,0:1:3:0,3,35	0/0:3,0:3:9:0,9,98	0/0:3,0:3:9:0,9,97	0/0:1,0:1:3:0,3,32	./.:.:.:.:.	0/0:5,0:5:15:0,15,153	0/0:1,0:1:3:0,3,32	0/0:2,0:2:6:0,6,53	0/0:2,0:2:6:0,6,61	0/0:2,0:2:6:0,6,65	0/0:3,0:3:9:0,9,97	0/0:1,0:1:3:0,3,31	./.:.:.:.:.	0/0:1,0:1:3:0,3,32	0/0:1,0:1:3:0,3,32	0/0:1,0:1:3:0,3,33	./.:.:.:.:.	./.:.:.:.:.	0/0:3,0:3:9:0,9,89	0/0:1,0:1:3:0,3,33	0/0:1,0:1:3:0,3,32	0/0:4,0:4:12:0,12,124	0/0:1,0:1:3:0,3,32	0/0:5,0:5:12:0,12,138	0/0:6,0:6:15:0,15,158	0/0:2,0:2:6:0,6,64	0/0:2,0:2:6:0,6,63	0/0:3,0:3:9:0,9,92	0/0:2,0:2:6:0,6,65	0/0:2,0:2:6:0,6,65	0/0:3,0:3:9:0,9,95	0/0:2,0:2:6:0,6,63	0/0:3,0:3:9:0,9,95	./.:.:.:.:.	0/0:3,0:3:9:0,9,97	0/0:2,0:2:6:0,6,61	0/0:1,0:1:3:0,3,33	0/0:4,0:4:12:0,12,125	1/1:0,2:2:6:63,6,0	1/1:0,2:2:6:63,6,0	./.:.:.:.:.	0/0:3,0:3:9:0,9,95	0/0:2,0:2:3:0,3,45	0/0:4,0:4:12:0,12,130	0/0:1,0:1:3:0,3,33	0/0:4,0:4:12:0,12,128	0/0:6,0:6:15:0,15,171	0/0:2,0:2:3:0,3,45	./.:.:.:.:.	0/0:1,0:1:3:0,3,31	0/0:6,0:6:9:0,9,134	1/1:0,3:3:9:88,9,0	0/0:2,0:2:3:0,3,45	1/1:0,4:4:6:89,6,0	0/0:14,0:14:42:0,42,424
chr0	161073338	.	A	T	1016.97	.	AC=22;AF=0.096;AN=228;BaseQRankSum=-0.341;DP=465;Dels=0.00;FS=3.919;HaplotypeScore=0.2096;InbreedingCoeff=0.4032;MLEAC=18;MLEAF=0.079;MQ=59.55;MQ0=0;MQRankSum=-0.369;QD=23.65;ReadPosRankSum=1.326	GT:AD:DP:GQ:PL	0/0:33,0:33:99:0,99,1063	0/0:13,0:13:33:0,33,376	0/0:13,0:13:36:0,36,381	0/0:12,0:12:36:0,36,375	0/0:6,0:6:15:0,15,166	0/0:11,0:11:33:0,33,350	0/0:3,0:3:6:0,6,75	0/0:3,0:3:9:0,9,95	0/0:1,0:1:3:0,3,32	0/0:3,0:3:9:0,9,93	0/0:2,0:2:6:0,6,64	1/1:0,12:12:36:373,36,0	0/0:5,0:5:15:0,15,158	0/0:1,0:1:3:0,3,33	0/0:5,0:5:12:0,12,136	0/0:6,0:6:15:0,15,165	0/0:3,0:3:9:0,9,95	0/0:1,0:1:3:0,3,32	0/0:4,0:4:12:0,12,121	./.:.:.:.:.	0/0:1,0:1:3:0,3,30	0/0:5,0:5:12:0,12,138	0/0:1,0:1:3:0,3,31	0/0:11,0:11:30:0,30,324	0/0:4,0:4:12:0,12,126	0/0:6,0:6:18:0,18,189	0/0:5,0:5:15:0,15,155	0/0:2,0:2:6:0,6,63	0/0:1,0:1:3:0,3,33	0/0:5,0:5:15:0,15,161	0/0:2,0:2:6:0,6,65	0/0:1,0:1:3:0,3,32	0/0:8,0:8:24:0,24,251	./.:.:.:.:.	0/0:15,0:15:45:0,45,465	0/0:6,0:6:18:0,18,191	0/0:9,0:9:21:0,21,246	0/0:3,0:3:9:0,9,98	0/0:1,0:1:3:0,3,32	./.:.:.:.:.	0/0:3,0:3:9:0,9,100	0/0:5,0:5:15:0,15,158	0/0:17,0:17:42:0,42,476	1/1:0,6:6:18:189,18,0	0/0:5,0:5:15:0,15,162	0/0:10,0:10:30:0,30,303	0/0:2,0:2:6:0,6,65	0/0:2,1:3:6:0,6,52	./.:.:.:.:.	0/0:2,0:2:6:0,6,59	0/0:1,0:1:3:0,3,32	0/0:1,0:1:3:0,3,31	0/0:2,0:2:6:0,6,63	0/0:3,0:3:9:0,9,94	1/1:0,5:5:15:152,15,0	0/0:3,0:3:9:0,9,92	0/0:3,0:3:9:0,9,95	0/0:3,0:3:9:0,9,94	0/0:4,0:4:12:0,12,122	1/1:0,2:2:6:63,6,0	0/0:3,0:3:9:0,9,94	0/0:1,0:1:3:0,3,30	0/0:2,0:2:6:0,6,67	0/0:1,0:1:3:0,3,30	./.:.:.:.:.	./.:.:.:.:.	0/0:1,0:1:3:0,3,29	0/0:1,0:1:3:0,3,31	./.:.:.:.:.	0/0:1,0:1:3:0,3,32	0/0:4,0:4:12:0,12,122	./.:.:.:.:.	0/0:1,0:1:3:0,3,29	./.:.:.:.:.	0/0:4,0:4:12:0,12,122	1/1:0,3:3:6:74,6,0	0/0:3,0:3:9:0,9,94	0/0:1,0:1:3:0,3,30	./.:.:.:.:.	0/0:9,0:9:21:0,21,249	./.:.:.:.:.	./.:.:.:.:.	./.:.:.:.:.	0/0:2,0:2:6:0,6,66	0/0:3,0:3:9:0,9,97	0/0:4,0:4:12:0,12,127	0/0:2,0:2:6:0,6,60	0/0:6,0:6:18:0,18,184	./.:.:.:.:.	0/0:4,0:4:12:0,12,122	0/0:6,0:6:18:0,18,183	0/0:3,0:3:9:0,9,96	0/0:2,0:2:6:0,6,61	0/0:2,0:2:6:0,6,59	./.:.:.:.:.	0/0:1,0:1:3:0,3,30	./.:.:.:.:.	0/0:1,0:1:3:0,3,32	./.:.:.:.:.	0/0:1,0:1:3:0,3,29	0/0:5,0:5:15:0,15,153	0/0:1,0:1:3:0,3,32	0/0:1,0:1:3:0,3,33	0/0:4,0:4:12:0,12,124	./.:.:.:.:.	./.:.:.:.:.	0/0:2,0:2:6:0,6,63	0/0:1,0:1:3:0,3,32	1/1:0,1:1:3:24,3,0	0/0:2,0:2:6:0,6,61	0/0:2,0:2:6:0,6,59	1/1:0,1:1:3:24,3,0	0/0:3,0:3:9:0,9,96	0/0:1,0:1:3:0,3,33	0/0:3,0:3:9:0,9,89	./.:.:.:.:.	0/0:2,0:2:6:0,6,64	0/0:1,0:1:3:0,3,33	0/0:1,0:1:3:0,3,30	0/0:5,0:5:15:0,15,161	1/1:0,2:2:6:63,6,0	1/1:0,4:4:9:111,9,0	./.:.:.:.:.	0/0:3,0:3:9:0,9,92	./.:.:.:.:.	0/0:1,0:1:3:0,3,31	0/0:1,0:1:3:0,3,31	0/0:3,0:3:9:0,9,94	0/0:4,0:4:12:0,12,126	0/0:2,0:2:3:0,3,45	./.:.:.:.:.	0/0:1,0:1:3:0,3,31	0/0:6,0:6:9:0,9,134	1/1:0,3:3:9:94,9,0	0/0:2,0:2:3:0,3,45	1/1:0,4:4:6:89,6,0	0/0:17,0:17:51:0,51,572
chr0	161073345	.	A	G	1032.67	.	AC=19;AF=0.084;AN=226;BaseQRankSum=0.378;DP=447;Dels=0.00;FS=9.904;HaplotypeScore=0.0699;InbreedingCoeff=0.3673;MLEAC=17;MLEAF=0.075;MQ=59.55;MQ0=0;MQRankSum=1.474;QD=23.47;ReadPosRankSum=1.146	GT:AD:DP:GQ:PL	0/0:29,0:29:87:0,87,923	0/0:10,0:10:27:0,27,300	0/0:10,0:10:27:0,27,290	0/0:12,0:12:36:0,36,373	0/0:5,0:5:15:0,15,158	0/0:9,0:9:27:0,27,285	0/0:3,0:3:6:0,6,76	0/0:3,0:3:9:0,9,97	0/0:1,0:1:3:0,3,34	0/0:3,0:3:9:0,9,90	0/0:2,0:2:6:0,6,65	1/1:0,10:10:30:308,30,0	0/0:5,0:5:15:0,15,152	0/0:1,0:1:3:0,3,33	0/0:6,0:6:12:0,12,152	0/0:6,0:6:15:0,15,164	0/0:3,0:3:9:0,9,89	0/0:2,0:2:6:0,6,65	0/0:4,0:4:12:0,12,114	./.:.:.:.:.	0/0:1,0:1:3:0,3,32	0/0:5,0:5:9:0,9,96	0/0:1,0:1:3:0,3,31	0/0:12,0:12:33:0,33,352	0/0:3,0:3:9:0,9,97	0/0:5,0:5:15:0,15,162	0/0:4,0:4:12:0,12,123	0/0:4,0:4:12:0,12,118	0/0:1,0:1:3:0,3,32	0/0:5,0:5:15:0,15,162	0/0:2,0:2:6:0,6,61	0/0:1,0:1:3:0,3,33	0/0:7,0:7:21:0,21,220	./.:.:.:.:.	0/0:11,0:11:33:0,33,340	0/0:5,0:5:15:0,15,161	0/0:9,0:9:21:0,21,252	0/0:3,0:3:9:0,9,94	0/0:3,0:3:9:0,9,91	./.:.:.:.:.	0/0:4,0:4:12:0,12,126	0/0:5,0:5:15:0,15,155	0/0:16,0:16:39:0,39,446	1/1:0,7:7:21:223,21,0	0/0:5,0:5:15:0,15,159	0/0:8,0:8:24:0,24,250	0/0:1,0:1:3:0,3,32	0/1:2,1:3:20:20,0,50	./.:.:.:.:.	0/0:2,0:2:6:0,6,65	0/0:1,0:1:3:0,3,33	0/0:1,0:1:3:0,3,32	0/0:3,0:3:9:0,9,95	0/0:3,0:3:9:0,9,95	1/1:0,4:4:12:123,12,0	0/0:3,0:3:9:0,9,92	0/0:3,0:3:9:0,9,99	0/0:3,0:3:9:0,9,97	0/0:5,0:5:15:0,15,155	1/1:0,2:2:6:69,6,0	0/0:3,0:3:9:0,9,92	0/0:1,0:1:3:0,3,31	0/0:1,0:1:3:0,3,34	0/0:1,0:1:3:0,3,32	./.:.:.:.:.	./.:.:.:.:.	0/0:1,0:1:3:0,3,30	0/0:1,0:1:3:0,3,32	./.:.:.:.:.	0/0:1,0:1:3:0,3,33	0/0:3,0:3:9:0,9,92	./.:.:.:.:.	0/0:2,0:2:6:0,6,60	./.:.:.:.:.	0/0:4,0:4:12:0,12,126	1/1:0,5:5:12:142,12,0	0/0:2,0:2:6:0,6,49	0/0:1,0:1:3:0,3,30	./.:.:.:.:.	0/0:9,0:9:24:0,24,264	./.:.:.:.:.	./.:.:.:.:.	./.:.:.:.:.	0/0:2,0:2:6:0,6,64	0/0:3,0:3:6:0,6,64	0/0:5,0:5:15:0,15,159	0/0:2,0:2:6:0,6,61	0/0:6,0:6:18:0,18,189	./.:.:.:.:.	0/0:5,0:5:15:0,15,158	0/0:6,0:6:15:0,15,173	0/0:3,0:3:9:0,9,95	0/0:2,0:2:6:0,6,61	0/0:2,0:2:6:0,6,63	./.:.:.:.:.	0/0:1,0:1:3:0,3,31	0/0:1,0:1:3:0,3,30	0/0:1,0:1:3:0,3,32	./.:.:.:.:.	0/0:1,0:1:3:0,3,32	0/0:5,0:5:15:0,15,157	0/0:1,0:1:3:0,3,32	./.:.:.:.:.	0/0:3,0:3:9:0,9,98	./.:.:.:.:.	./.:.:.:.:.	0/0:2,0:2:6:0,6,67	0/0:1,0:1:3:0,3,32	0/0:1,0:1:3:0,3,31	0/0:3,0:3:9:0,9,94	0/0:1,0:1:3:0,3,32	0/0:1,0:1:3:0,3,31	0/0:3,0:3:9:0,9,96	0/0:1,0:1:3:0,3,31	0/0:3,0:3:9:0,9,95	./.:.:.:.:.	0/0:2,0:2:6:0,6,65	./.:.:.:.:.	0/0:1,0:1:3:0,3,30	0/0:4,0:4:12:0,12,130	1/1:0,3:3:9:97,9,0	1/1:0,4:4:9:112,9,0	./.:.:.:.:.	0/0:4,0:4:12:0,12,133	./.:.:.:.:.	0/0:1,0:1:3:0,3,30	0/0:1,0:1:3:0,3,31	0/0:3,0:3:9:0,9,94	0/0:3,0:3:9:0,9,91	0/0:2,0:2:3:0,3,45	./.:.:.:.:.	0/0:2,0:2:3:0,3,32	0/0:6,0:6:9:0,9,134	1/1:0,3:3:9:94,9,0	0/0:2,0:2:3:0,3,45	1/1:0,3:3:6:76,6,0	0/0:18,0:18:54:0,54,615
chr0	161073487	.	T	C	1391.48	.	AC=17;AF=0.066;AN=258;BaseQRankSum=0.596;DP=943;Dels=0.00;FS=2.396;HaplotypeScore=0.0604;InbreedingCoeff=0.4583;MLEAC=15;MLEAF=0.058;MQ=59.71;MQ0=0;MQRankSum=-1.160;QD=23.99;ReadPosRankSum=-2.211	GT:AD:DP:GQ:PL	0/0:46,0:46:99:0,138,1428	0/0:12,0:12:33:0,33,349	0/0:19,0:19:57:0,57,574	0/0:48,0:48:99:0,138,1424	0/0:15,0:15:45:0,45,458	0/0:14,0:14:42:0,42,420	0/0:12,0:12:27:0,27,323	0/0:2,0:2:6:0,6,65	0/0:3,0:3:9:0,9,95	0/0:20,0:20:54:0,54,583	0/0:3,0:3:9:0,9,94	1/1:0,21:21:54:598,54,0	0/0:16,0:16:48:0,48,481	./.:.:.:.:.	0/0:14,0:14:42:0,42,424	0/0:12,0:12:30:0,30,330	0/0:22,0:22:66:0,66,667	0/0:3,0:3:9:0,9,97	0/0:8,0:8:24:0,24,241	0/0:1,0:1:3:0,3,28	0/0:3,0:3:9:0,9,97	0/0:13,0:13:33:0,33,360	0/0:15,0:15:39:0,39,418	0/0:17,0:17:39:0,39,461	0/0:3,0:3:9:0,9,97	0/0:24,0:24:66:0,66,701	0/0:9,0:9:27:0,27,269	0/0:5,0:5:15:0,15,160	0/0:2,0:2:6:0,6,63	0/0:15,0:15:36:0,36,415	0/0:1,0:1:3:0,3,28	0/0:3,0:3:9:0,9,92	0/0:19,0:19:48:0,48,517	0/0:4,0:4:12:0,12,131	0/0:25,0:25:72:0,72,740	0/0:3,0:3:9:0,9,91	0/0:23,0:23:66:0,66,688	0/0:7,0:7:21:0,21,203	0/0:14,0:14:39:0,39,406	0/0:6,0:6:18:0,18,189	0/0:6,0:6:18:0,18,189	0/0:19,0:19:48:0,48,527	0/0:27,0:27:72:0,72,767	1/1:0,6:6:18:185,18,0	0/0:24,0:24:69:0,69,714	0/0:28,0:28:72:0,72,783	0/0:11,0:11:33:0,33,343	0/0:1,0:1:3:0,3,32	0/0:2,0:2:6:0,6,61	0/0:1,0:1:3:0,3,32	0/0:1,0:1:3:0,3,30	0/0:4,0:4:12:0,12,130	0/0:6,0:6:12:0,12,121	0/0:4,0:4:12:0,12,124	1/1:0,5:5:15:152,15,0	0/0:3,0:3:9:0,9,89	0/0:4,0:4:12:0,12,124	0/0:7,0:7:21:0,21,217	0/0:1,0:1:3:0,3,32	1/1:0,5:5:15:154,15,0	0/0:4,0:4:9:0,9,104	0/0:2,0:2:6:0,6,58	0/0:5,0:5:12:0,12,136	0/0:3,0:3:9:0,9,94	0/0:5,0:5:15:0,15,152	0/0:1,0:1:3:0,3,32	0/0:4,0:4:12:0,12,125	0/0:2,0:2:6:0,6,61	0/0:6,0:6:18:0,18,182	0/0:1,0:1:3:0,3,27	0/0:1,0:1:3:0,3,32	0/0:3,0:3:9:0,9,93	./.:.:.:.:.	0/0:4,0:4:12:0,12,121	0/0:4,0:4:12:0,12,120	1/1:0,6:6:18:178,18,0	0/0:5,0:5:15:0,15,150	0/0:1,0:1:3:0,3,30	0/0:1,0:1:3:0,3,30	0/0:3,0:3:9:0,9,97	./.:.:.:.:.	0/0:2,0:2:6:0,6,61	0/0:2,0:2:6:0,6,59	0/0:3,0:3:9:0,9,91	0/0:2,0:2:6:0,6,59	0/0:4,0:4:12:0,12,125	0/0:5,0:5:15:0,15,148	0/0:5,0:5:15:0,15,152	0/0:3,0:3:9:0,9,94	0/0:3,0:3:9:0,9,93	0/0:9,0:9:21:0,21,244	0/0:3,0:3:9:0,9,93	0/0:3,0:3:9:0,9,89	./.:.:.:.:.	0/0:2,0:2:6:0,6,59	0/0:3,0:3:9:0,9,97	0/0:7,0:7:21:0,21,216	./.:.:.:.:.	0/0:1,0:1:3:0,3,29	0/0:2,0:2:6:0,6,59	0/0:4,0:4:12:0,12,125	0/0:3,0:3:9:0,9,89	0/0:6,0:6:18:0,18,171	0/0:7,0:7:21:0,21,213	0/0:1,0:1:3:0,3,30	0/0:7,0:7:15:0,15,180	0/0:5,0:5:15:0,15,165	./.:.:.:.:.	0/0:2,0:2:6:0,6,63	0/0:7,0:7:21:0,21,207	0/0:5,0:5:15:0,15,151	0/0:2,0:2:6:0,6,63	0/0:6,0:6:18:0,18,178	0/0:6,0:6:18:0,18,176	0/0:2,0:2:6:0,6,63	./.:.:.:.:.	0/0:7,0:7:21:0,21,212	0/0:3,0:3:9:0,9,94	0/0:3,0:3:9:0,9,90	0/0:2,0:2:6:0,6,63	0/1:1,3:4:19:81,0,19	1/1:0,2:2:6:60,6,0	0/0:2,0:2:6:0,6,63	0/0:1,0:1:3:0,3,31	0/0:7,0:7:21:0,21,204	0/0:4,0:4:12:0,12,122	0/0:3,0:3:9:0,9,90	0/0:4,0:4:12:0,12,124	0/0:8,0:8:24:0,24,249	0/0:2,0:2:3:0,3,45	0/0:2,0:2:3:0,3,45	0/0:4,0:4:6:0,6,89	./.:.:.:.:.	1/1:0,5:5:12:120,12,0	0/0:2,0:2:3:0,3,45	1/1:0,4:4:9:105,9,0	0/0:24,0:24:72:0,72,811
chr0	161073529	.	G	C	1531.33	.	AC=19;AF=0.071;AN=268;BaseQRankSum=2.776;DP=963;Dels=0.00;FS=11.226;HaplotypeScore=0.0933;InbreedingCoeff=0.4883;MLEAC=16;MLEAF=0.060;MQ=59.65;MQ0=0;MQRankSum=-0.525;QD=26.40;ReadPosRankSum=0.844	GT:AD:DP:GQ:PL	0/0:58,0:58:99:0,174,1830	0/0:7,0:7:21:0,21,220	0/0:13,0:13:39:0,39,390	0/0:49,0:49:99:0,144,1483	0/0:12,0:12:36:0,36,370	0/0:17,0:17:51:0,51,501	0/0:16,0:16:42:0,42,459	0/0:3,0:3:9:0,9,99	0/0:2,0:2:6:0,6,68	0/0:18,0:18:48:0,48,504	0/0:8,0:8:24:0,24,246	1/1:0,16:16:45:497,45,0	0/0:16,0:16:45:0,45,465	0/0:3,0:3:9:0,9,93	0/0:14,0:14:42:0,42,437	0/0:11,0:11:24:0,24,285	0/0:24,0:24:72:0,72,721	0/0:3,0:3:9:0,9,94	0/0:7,0:7:21:0,21,209	0/0:3,0:3:6:0,6,74	0/0:3,0:3:9:0,9,94	0/0:12,0:12:30:0,30,333	0/0:15,0:15:42:0,42,433	0/0:21,0:21:54:0,54,606	0/0:4,0:4:12:0,12,124	0/0:21,0:21:57:0,57,592	0/0:9,0:9:27:0,27,280	0/0:1,0:1:3:0,3,31	0/0:2,0:2:6:0,6,67	0/0:11,0:11:33:0,33,339	0/0:5,0:5:15:0,15,160	0/0:3,0:3:9:0,9,97	0/0:17,0:17:45:0,45,480	0/0:3,0:3:9:0,9,94	0/0:24,0:24:72:0,72,719	0/0:6,0:6:18:0,18,191	0/0:13,0:13:36:0,36,382	0/0:5,0:5:15:0,15,160	0/0:12,0:12:36:0,36,371	0/0:4,0:4:12:0,12,128	0/0:1,0:1:3:0,3,32	0/0:21,0:21:54:0,54,598	0/0:26,0:26:69:0,69,722	1/1:0,13:13:39:417,39,0	0/0:23,0:23:66:0,66,700	0/0:26,0:26:69:0,69,768	0/0:12,0:12:36:0,36,367	0/1:1,3:4:13:83,0,13	0/0:2,0:2:6:0,6,62	0/0:3,0:3:9:0,9,92	0/0:2,0:2:6:0,6,62	0/0:5,0:5:15:0,15,152	0/0:2,0:2:6:0,6,62	0/0:7,0:7:21:0,21,210	1/1:0,5:5:15:158,15,0	0/0:2,0:2:6:0,6,61	0/0:4,0:4:12:0,12,132	0/0:8,0:8:24:0,24,251	0/0:1,0:1:3:0,3,31	1/1:0,2:2:6:69,6,0	0/0:2,0:2:6:0,6,62	0/0:3,0:3:9:0,9,97	0/0:6,0:6:15:0,15,169	0/0:5,0:5:15:0,15,150	0/0:5,0:5:15:0,15,157	0/0:1,0:1:3:0,3,31	0/0:4,0:4:12:0,12,120	0/0:2,0:2:6:0,6,61	0/0:5,0:5:15:0,15,150	0/0:2,0:2:6:0,6,61	0/0:4,0:4:12:0,12,126	0/0:2,0:2:6:0,6,62	0/0:1,0:1:3:0,3,32	0/0:3,0:3:9:0,9,95	0/0:4,0:4:12:0,12,126	1/1:0,6:6:18:189,18,0	0/0:5,0:5:15:0,15,160	0/0:1,0:1:3:0,3,30	0/0:2,0:2:6:0,6,62	0/0:3,0:3:9:0,9,89	0/0:2,0:2:6:0,6,57	0/0:4,0:4:12:0,12,118	0/0:5,0:5:15:0,15,155	0/0:2,0:2:6:0,6,60	0/0:4,0:4:12:0,12,120	0/0:2,0:2:6:0,6,63	0/0:6,0:6:15:0,15,149	0/0:5,0:5:15:0,15,159	0/0:2,0:2:6:0,6,57	0/0:2,0:2:6:0,6,63	0/0:5,0:5:15:0,15,157	0/0:3,0:3:9:0,9,93	0/0:3,0:3:9:0,9,89	./.:.:.:.:.	0/0:1,0:1:3:0,3,29	0/0:4,0:4:12:0,12,124	0/0:7,0:7:18:0,18,200	./.:.:.:.:.	0/0:1,0:1:3:0,3,30	0/0:1,0:1:3:0,3,32	0/0:5,0:5:15:0,15,159	0/0:3,0:3:9:0,9,92	0/0:5,0:5:15:0,15,151	0/0:6,0:6:18:0,18,186	0/0:1,0:1:3:0,3,31	0/0:7,0:7:15:0,15,180	0/0:5,0:5:15:0,15,155	0/0:2,0:2:6:0,6,62	0/0:7,0:7:21:0,21,216	0/0:7,0:7:21:0,21,208	0/0:5,0:5:15:0,15,153	0/0:7,0:7:21:0,21,219	0/0:7,0:7:21:0,21,209	0/0:6,0:6:18:0,18,182	0/0:5,0:5:15:0,15,156	0/0:2,0:2:6:0,6,58	0/0:4,0:4:12:0,12,120	0/0:3,0:3:9:0,9,96	0/0:5,0:5:15:0,15,152	0/0:2,0:2:6:0,6,61	1/1:0,2:2:6:63,6,0	1/1:0,4:4:12:130,12,0	0/0:3,0:3:9:0,9,97	0/0:2,0:2:6:0,6,60	0/0:7,0:7:18:0,18,191	0/0:4,0:4:12:0,12,126	0/0:5,0:5:9:0,9,119	0/0:3,0:3:9:0,9,91	0/0:5,0:5:15:0,15,146	0/0:4,0:4:6:0,6,89	0/0:2,0:2:3:0,3,45	0/0:4,0:4:6:0,6,89	./.:.:.:.:.	1/1:0,5:5:15:153,15,0	0/0:3,0:3:6:0,6,73	1/1:0,1:1:3:28,3,0	0/0:30,0:30:90:0,90,941
chr0	161073544	.	C	T	1437.57	.	AC=17;AF=0.064;AN=264;BaseQRankSum=-1.895;DP=909;Dels=0.00;FS=4.052;HaplotypeScore=0.2653;InbreedingCoeff=0.4730;MLEAC=15;MLEAF=0.057;MQ=59.65;MQ0=0;MQRankSum=-1.179;QD=25.67;ReadPosRankSum=0.855	GT:AD:DP:GQ:PL	0/0:53,0:53:99:0,159,1731	0/0:10,0:10:30:0,30,326	0/0:9,0:9:27:0,27,288	0/0:46,0:46:99:0,135,1464	0/0:13,0:13:39:0,39,425	0/0:13,0:13:39:0,39,412	0/0:16,0:16:45:0,45,493	0/0:3,0:3:9:0,9,98	0/0:1,0:1:3:0,3,34	0/0:15,0:15:39:0,39,426	0/0:7,0:7:21:0,21,227	1/1:0,14:14:42:441,42,0	0/0:13,0:13:39:0,39,432	0/0:3,0:3:9:0,9,94	0/0:13,0:13:36:0,36,411	0/0:13,0:13:30:0,30,362	0/0:18,0:18:54:0,54,564	0/0:3,0:3:9:0,9,91	0/0:6,0:6:18:0,18,187	0/0:3,0:3:6:0,6,78	0/0:3,0:3:9:0,9,97	0/0:14,0:14:36:0,36,409	0/0:14,0:14:42:0,42,445	0/0:23,0:23:60:0,60,670	0/0:4,0:4:12:0,12,128	0/0:14,0:14:42:0,42,450	0/0:10,0:10:30:0,30,319	0/0:2,0:2:6:0,6,66	0/0:2,0:2:6:0,6,68	0/0:15,0:15:45:0,45,482	0/0:5,0:5:15:0,15,162	0/0:3,0:3:9:0,9,102	0/0:17,0:17:45:0,45,502	0/0:4,0:4:12:0,12,126	0/0:22,0:22:66:0,66,710	0/0:7,0:7:21:0,21,230	0/0:19,0:19:54:0,54,602	0/0:4,0:4:12:0,12,130	0/0:8,0:8:24:0,24,253	0/0:4,0:4:12:0,12,127	0/0:1,0:1:3:0,3,33	0/0:15,0:15:39:0,39,436	0/0:26,0:26:75:0,75,816	1/1:0,10:10:30:317,30,0	0/0:19,0:19:48:0,48,546	0/0:18,0:18:51:0,51,556	0/0:9,0:9:27:0,27,285	0/1:1,4:5:16:117,0,16	0/0:2,0:2:6:0,6,64	0/0:3,0:3:9:0,9,95	0/0:1,0:1:3:0,3,32	0/0:6,0:6:18:0,18,193	0/0:1,0:1:3:0,3,32	0/0:7,0:7:21:0,21,221	1/1:0,6:6:15:156,15,0	0/0:2,0:2:6:0,6,67	0/0:5,0:5:15:0,15,161	0/0:7,0:7:21:0,21,228	0/0:1,0:1:3:0,3,32	1/1:0,5:5:15:155,15,0	0/0:1,0:1:3:0,3,34	0/0:3,0:3:9:0,9,94	0/0:5,0:5:15:0,15,157	0/0:5,0:5:15:0,15,157	0/0:5,0:5:15:0,15,159	0/0:1,0:1:3:0,3,32	0/0:3,0:3:9:0,9,96	0/0:2,0:2:6:0,6,66	0/0:3,0:3:9:0,9,98	0/0:6,0:6:18:0,18,185	0/0:4,0:4:12:0,12,128	0/0:1,0:1:3:0,3,32	0/0:1,0:1:3:0,3,32	0/0:1,0:1:3:0,3,35	0/0:2,0:2:6:0,6,65	1/1:0,4:4:12:122,12,0	0/0:2,0:2:6:0,6,67	0/0:1,0:1:3:0,3,32	0/0:2,0:2:6:0,6,63	0/0:3,0:3:9:0,9,95	0/0:2,0:2:6:0,6,63	0/0:4,0:4:12:0,12,127	0/0:7,0:7:21:0,21,223	0/0:2,0:2:6:0,6,66	0/0:5,0:5:15:0,15,157	0/0:2,0:2:6:0,6,68	0/0:7,0:7:21:0,21,230	0/0:5,0:5:15:0,15,163	0/0:2,0:2:6:0,6,63	0/0:3,0:3:9:0,9,96	0/0:5,0:5:15:0,15,163	0/0:4,0:4:12:0,12,132	0/0:4,0:4:12:0,12,133	./.:.:.:.:.	0/0:1,0:1:3:0,3,32	0/0:4,0:4:12:0,12,126	0/0:9,0:9:24:0,24,258	./.:.:.:.:.	0/0:1,0:1:3:0,3,34	0/0:1,0:1:3:0,3,33	0/0:6,0:6:18:0,18,199	0/0:2,0:2:6:0,6,67	0/0:2,0:2:6:0,6,63	0/0:5,0:5:15:0,15,167	./.:.:.:.:.	0/0:8,0:8:18:0,18,222	0/0:5,0:5:15:0,15,168	0/0:3,0:3:9:0,9,100	0/0:7,0:7:21:0,21,218	0/0:6,0:6:18:0,18,189	0/0:6,0:6:18:0,18,199	0/0:7,0:7:21:0,21,225	0/0:8,0:8:24:0,24,256	0/0:4,0:4:12:0,12,124	0/0:5,0:5:15:0,15,165	0/0:2,0:2:6:0,6,63	0/0:5,0:5:15:0,15,162	0/0:3,0:3:9:0,9,92	0/0:4,0:4:12:0,12,128	0/0:2,0:2:6:0,6,63	1/1:0,3:3:9:95,9,0	1/1:0,4:4:12:128,12,0	0/0:3,0:3:9:0,9,101	0/0:2,0:2:6:0,6,63	0/0:6,0:6:15:0,15,169	0/0:5,0:5:15:0,15,158	0/0:4,0:4:9:0,9,110	0/0:3,0:3:9:0,9,91	0/0:5,0:5:15:0,15,161	0/0:4,0:4:6:0,6,89	0/0:2,0:2:3:0,3,45	0/0:4,0:4:6:0,6,77	./.:.:.:.:.	1/1:0,5:5:15:155,15,0	0/0:2,0:2:6:0,6,63	./.:.:.:.:.	0/0:29,0:29:87:0,87,996
chr0	161073617	.	C	A	1333.74	.	AC=19;AF=0.073;AN=260;BaseQRankSum=0.795;DP=929;Dels=0.00;FS=7.041;HaplotypeScore=0.0265;InbreedingCoeff=0.4864;MLEAC=16;MLEAF=0.062;MQ=59.66;MQ0=0;MQRankSum=-1.267;QD=24.70;ReadPosRankSum=2.854	GT:AD:DP:GQ:PL	0/0:54,0:54:99:0,162,1705	0/0:21,0:21:57:0,57,625	0/0:10,0:10:30:0,30,315	0/0:48,0:48:99:0,144,1478	0/0:13,0:13:39:0,39,400	0/0:13,0:13:39:0,39,399	0/0:14,0:14:42:0,42,424	0/0:7,0:7:21:0,21,220	0/0:4,0:4:12:0,12,125	0/0:6,0:6:18:0,18,186	0/0:1,0:1:3:0,3,34	1/1:0,12:12:33:354,33,0	0/0:19,0:19:57:0,57,589	./.:.:.:.:.	0/0:18,0:18:54:0,54,557	0/0:13,0:13:39:0,39,385	0/0:9,0:9:27:0,27,295	0/0:3,0:3:9:0,9,100	0/0:4,0:4:12:0,12,125	0/0:2,0:2:6:0,6,62	0/0:6,0:6:18:0,18,199	0/0:18,0:18:48:0,48,524	0/0:26,0:26:72:0,72,793	0/0:21,0:21:60:0,60,643	0/0:5,0:5:15:0,15,162	0/0:14,0:14:42:0,42,428	0/0:9,0:9:24:0,24,272	0/0:7,0:7:21:0,21,228	0/0:4,0:4:9:0,9,99	0/0:21,0:21:60:0,60,619	0/0:1,0:1:3:0,3,30	./.:.:.:.:.	0/0:17,0:17:45:0,45,507	0/0:4,0:4:12:0,12,127	0/0:16,0:16:48:0,48,501	0/0:6,0:6:18:0,18,182	0/0:20,0:20:54:0,54,596	0/0:15,0:15:45:0,45,471	0/0:12,0:12:36:0,36,361	0/0:3,0:3:9:0,9,102	0/0:4,0:4:12:0,12,128	0/0:12,0:12:36:0,36,367	0/0:29,0:29:87:0,87,869	1/1:0,11:11:33:343,33,0	0/0:20,0:21:60:0,60,615	0/0:13,0:13:36:0,36,376	0/0:9,0:9:27:0,27,278	0/1:2,2:4:53:54,0,53	0/0:1,0:1:3:0,3,29	0/0:8,0:8:21:0,21,231	0/0:1,0:1:3:0,3,32	0/0:5,0:5:15:0,15,160	0/0:6,0:6:18:0,18,185	0/0:3,0:3:9:0,9,90	1/1:0,1:1:3:31,3,0	0/0:8,0:8:24:0,24,254	0/0:4,0:4:12:0,12,125	0/0:5,0:5:15:0,15,160	0/0:2,0:2:6:0,6,63	1/1:0,5:5:15:163,15,0	0/0:4,0:4:12:0,12,119	0/0:3,0:3:9:0,9,97	0/0:7,0:7:18:0,18,190	0/0:5,0:5:15:0,15,157	0/0:6,0:6:18:0,18,179	0/0:2,0:2:6:0,6,61	0/0:1,0:1:3:0,3,32	0/0:3,0:3:9:0,9,93	0/0:3,0:3:9:0,9,89	0/0:2,0:2:6:0,6,61	0/0:5,0:5:15:0,15,154	./.:.:.:.:.	0/0:2,0:2:6:0,6,65	0/0:7,0:7:21:0,21,217	0/0:4,0:4:12:0,12,123	1/1:0,2:2:6:65,6,0	0/0:2,0:2:6:0,6,65	./.:.:.:.:.	0/0:1,0:1:3:0,3,32	0/0:1,0:1:3:0,3,32	0/0:2,0:2:6:0,6,59	0/0:2,0:2:6:0,6,62	0/0:3,0:3:9:0,9,97	0/0:2,0:2:6:0,6,59	0/0:5,0:5:15:0,15,157	0/0:10,0:10:30:0,30,319	0/0:7,0:7:18:0,18,202	0/0:3,0:3:9:0,9,96	0/0:2,0:2:6:0,6,61	0/0:7,0:7:21:0,21,228	0/0:2,0:2:6:0,6,62	0/0:2,0:2:6:0,6,59	0/0:4,0:4:9:0,9,95	0/0:1,0:1:3:0,3,32	0/0:2,0:2:6:0,6,60	0/0:6,0:6:18:0,18,187	0/0:3,0:3:9:0,9,90	./.:.:.:.:.	./.:.:.:.:.	0/0:1,0:1:3:0,3,30	0/0:8,0:8:24:0,24,252	0/0:2,0:2:6:0,6,62	0/0:3,0:3:9:0,9,96	0/0:4,0:4:12:0,12,127	0/0:1,0:1:3:0,3,30	0/0:6,0:6:15:0,15,172	0/0:3,0:3:9:0,9,91	0/0:5,0:5:15:0,15,151	0/0:3,0:3:9:0,9,97	0/0:5,0:5:15:0,15,148	0/0:6,0:6:18:0,18,182	0/0:3,0:3:9:0,9,100	0/0:6,0:6:18:0,18,184	0/0:2,0:2:6:0,6,61	0/0:4,0:4:12:0,12,126	0/0:2,0:2:6:0,6,59	0/0:7,0:7:21:0,21,220	0/0:5,0:5:15:0,15,151	0/0:3,0:3:9:0,9,92	0/0:3,0:3:9:0,9,92	1/1:0,9:9:27:276,27,0	1/1:0,5:5:15:158,15,0	0/0:4,0:4:9:0,9,107	0/0:2,0:2:6:0,6,61	0/0:7,0:7:21:0,21,215	0/0:4,0:4:12:0,12,121	0/0:5,0:5:12:0,12,141	0/0:3,0:3:9:0,9,95	0/0:3,0:3:9:0,9,91	0/0:2,0:2:3:0,3,45	./.:.:.:.:.	0/0:1,0:1:3:0,3,32	0/0:2,0:2:3:0,3,45	1/1:0,3:3:9:95,9,0	0/0:3,0:3:9:0,9,91	1/1:0,2:2:3:45,3,0	0/0:21,0:21:63:0,63,702
chr0	161073773	.	T	G	1549.88	.	AC=18;AF=0.067;AN=268;BaseQRankSum=1.234;DP=1032;Dels=0.00;FS=0.496;HaplotypeScore=0.1798;InbreedingCoeff=0.5083;MLEAC=15;MLEAF=0.056;MQ=59.70;MQ0=0;MQRankSum=0.683;QD=24.60;ReadPosRankSum=-2.706	GT:AD:DP:GQ:PL	0/0:69,0:69:99:0,208,2204	0/0:28,0:28:84:0,84,882	0/0:18,0:18:48:0,48,534	0/0:46,0:46:99:0,138,1428	0/0:17,0:17:51:0,51,544	0/0:16,0:16:48:0,48,489	0/0:12,0:12:36:0,36,371	0/0:3,0:3:9:0,9,94	0/0:3,0:3:9:0,9,93	0/0:20,0:20:57:0,57,597	0/0:3,0:3:9:0,9,89	1/1:0,14:14:42:449,42,0	0/0:15,0:15:45:0,45,468	0/0:4,0:4:12:0,12,126	0/0:14,0:14:39:0,39,418	0/0:16,0:16:48:0,48,489	0/0:18,0:18:54:0,54,558	0/0:4,0:4:12:0,12,126	0/0:6,0:6:15:0,15,168	0/0:5,0:5:12:0,12,141	0/0:7,0:7:21:0,21,225	0/0:11,0:11:33:0,33,349	0/0:12,0:12:36:0,36,378	0/0:23,0:23:66:0,66,691	0/0:3,0:3:9:0,9,98	0/0:11,0:11:33:0,33,343	0/0:11,0:11:33:0,33,352	0/0:5,0:5:15:0,15,162	0/0:4,0:4:12:0,12,131	0/0:18,0:18:54:0,54,545	0/0:3,0:3:9:0,9,97	0/0:3,0:3:9:0,9,101	0/0:13,0:13:39:0,39,416	0/0:2,0:2:6:0,6,50	0/0:15,0:15:45:0,45,464	0/0:2,0:2:6:0,6,64	0/0:14,0:14:36:0,36,406	0/0:10,0:10:30:0,30,306	0/0:13,0:13:39:0,39,406	0/0:3,0:3:9:0,9,93	0/0:3,0:3:9:0,9,97	0/0:17,0:17:51:0,51,530	0/0:30,0:30:90:0,90,925	1/1:0,16:16:48:502,48,0	0/0:19,0:19:57:0,57,592	0/0:11,0:11:24:0,24,276	0/0:9,0:9:27:0,27,290	0/1:1,3:4:22:86,0,22	0/0:3,0:3:9:0,9,95	0/0:9,0:9:27:0,27,275	0/0:1,0:1:3:0,3,32	0/0:3,0:3:9:0,9,96	0/0:4,0:4:12:0,12,129	0/0:4,0:4:12:0,12,130	1/1:0,4:4:12:128,12,0	0/0:4,0:4:12:0,12,121	0/0:5,0:5:15:0,15,164	0/0:2,0:2:6:0,6,64	0/0:6,0:6:15:0,15,173	1/1:0,4:4:9:95,9,0	0/0:4,0:4:12:0,12,124	0/0:1,0:1:3:0,3,31	0/0:13,0:13:39:0,39,402	0/0:2,0:2:6:0,6,61	0/0:8,0:8:21:0,21,242	0/0:4,0:4:12:0,12,126	0/0:3,0:3:9:0,9,97	0/0:8,0:8:24:0,24,254	0/0:7,0:7:21:0,21,218	0/0:3,0:3:9:0,9,95	0/0:2,0:2:6:0,6,64	0/0:2,0:2:6:0,6,63	0/0:6,0:6:18:0,18,186	./.:.:.:.:.	0/0:10,0:10:30:0,30,316	1/1:0,4:4:12:122,12,0	0/0:1,0:1:3:0,3,33	0/0:3,0:3:9:0,9,90	./.:.:.:.:.	0/0:5,0:5:15:0,15,158	0/0:3,0:3:9:0,9,91	0/0:3,0:3:9:0,9,92	0/0:5,0:5:15:0,15,162	0/0:5,0:5:15:0,15,151	0/0:3,0:3:9:0,9,94	0/0:9,0:9:27:0,27,292	0/0:4,0:4:12:0,12,123	0/0:4,0:4:12:0,12,130	0/0:4,0:4:12:0,12,128	0/0:4,0:4:12:0,12,128	0/0:6,0:6:15:0,15,170	0/0:4,0:4:12:0,12,124	0/0:5,0:5:15:0,15,159	0/0:1,0:1:3:0,3,32	0/0:3,0:3:9:0,9,90	0/0:5,0:5:15:0,15,160	0/0:4,0:4:12:0,12,134	0/0:3,0:3:9:0,9,97	0/0:1,0:1:3:0,3,31	0/0:2,0:2:6:0,6,58	0/0:6,0:6:18:0,18,195	0/0:2,0:2:6:0,6,57	0/0:3,0:3:9:0,9,97	0/0:3,0:3:9:0,9,92	0/0:3,0:3:9:0,9,95	0/0:12,0:12:36:0,36,355	0/0:4,0:4:12:0,12,132	0/0:5,0:5:15:0,15,157	0/0:3,0:3:9:0,9,97	0/0:6,0:6:18:0,18,187	0/0:8,0:8:24:0,24,260	0/0:3,0:3:9:0,9,97	0/0:9,0:9:27:0,27,276	0/0:8,0:8:24:0,24,248	0/0:8,0:8:24:0,24,251	0/0:12,0:12:36:0,36,367	0/0:4,0:4:12:0,12,132	0/0:3,0:3:9:0,9,96	0/0:1,0:1:3:0,3,32	0/0:2,0:2:6:0,6,66	1/1:0,5:5:15:162,15,0	1/1:0,4:4:12:130,12,0	0/0:8,0:8:24:0,24,253	0/0:4,0:4:9:0,9,108	0/0:2,0:2:6:0,6,62	0/0:4,0:4:12:0,12,126	0/0:4,0:4:12:0,12,130	0/0:2,0:2:6:0,6,63	0/0:6,0:6:18:0,18,189	0/0:2,0:2:3:0,3,45	0/1:2,1:3:26:26,0,39	0/0:1,0:1:3:0,3,28	0/0:4,0:4:9:0,9,108	1/1:0,5:5:9:105,9,0	0/0:2,0:2:6:0,6,63	./.:.:.:.:.	0/0:35,0:35:99:0,105,1164
chr0	161073962	.	A	G	3691.1	.	AC=42;AF=0.163;AN=258;BaseQRankSum=5.723;DP=867;Dels=0.00;FS=2.042;HaplotypeScore=0.0522;InbreedingCoeff=0.6549;MLEAC=37;MLEAF=0.143;MQ=59.79;MQ0=0;MQRankSum=-0.740;QD=25.99;ReadPosRankSum=-0.693	GT:AD:DP:GQ:PL	0/0:60,0:60:99:0,180,1835	0/0:23,0:23:69:0,69,702	1/1:0,17:17:48:516,48,0	0/0:35,0:35:99:0,99,1026	0/0:9,0:9:27:0,27,275	0/0:10,0:10:30:0,30,302	0/0:15,0:15:45:0,45,452	0/0:4,0:4:12:0,12,119	0/0:3,0:3:9:0,9,95	0/0:17,0:17:51:0,51,516	0/0:2,0:2:6:0,6,62	0/0:14,0:14:42:0,42,432	0/0:10,0:10:30:0,30,294	0/0:3,0:3:9:0,9,96	0/0:14,0:14:42:0,42,428	0/0:11,0:11:33:0,33,327	0/0:9,0:9:27:0,27,268	0/0:1,0:1:3:0,3,32	1/1:0,5:5:15:157,15,0	1/1:0,7:7:18:192,18,0	1/1:0,3:3:9:98,9,0	1/1:0,18:18:54:559,54,0	0/0:17,0:17:51:0,51,508	0/0:13,0:13:39:0,39,398	0/0:2,0:2:6:0,6,66	0/0:22,0:22:66:0,66,682	1/1:0,9:9:27:279,27,0	0/0:8,0:8:24:0,24,248	0/0:4,0:4:12:0,12,122	0/0:14,0:14:42:0,42,424	0/0:2,0:2:6:0,6,65	0/0:2,0:2:6:0,6,65	0/0:19,0:19:57:0,57,563	0/0:3,0:3:9:0,9,96	0/0:13,0:13:39:0,39,398	0/0:4,0:4:12:0,12,124	0/0:14,0:14:42:0,42,430	1/1:0,11:11:33:347,33,0	0/0:6,0:6:18:0,18,177	0/0:2,0:2:6:0,6,65	0/0:6,0:6:18:0,18,189	0/0:9,0:9:27:0,27,266	0/0:13,0:13:39:0,39,385	0/0:14,0:14:42:0,42,415	0/0:15,0:15:45:0,45,449	1/1:0,11:11:33:346,33,0	1/1:0,8:8:24:250,24,0	0/0:3,0:3:9:0,9,97	0/0:1,0:1:3:0,3,31	0/0:2,0:2:6:0,6,63	0/0:2,0:2:6:0,6,61	0/0:3,0:3:9:0,9,90	0/0:5,0:5:15:0,15,146	0/0:1,0:1:3:0,3,32	0/0:4,0:4:12:0,12,127	0/0:5,0:5:15:0,15,155	./.:.:.:.:.	0/0:3,0:3:9:0,9,89	./.:.:.:.:.	0/0:5,0:5:15:0,15,148	0/0:3,0:3:9:0,9,89	0/0:1,0:1:3:0,3,33	0/0:2,0:2:6:0,6,59	0/0:1,0:1:3:0,3,31	0/0:5,0:6:15:0,15,143	0/0:3,0:3:9:0,9,92	0/0:2,0:2:6:0,6,61	0/0:7,0:7:21:0,21,217	0/0:5,0:5:15:0,15,150	./.:.:.:.:.	1/1:0,1:1:3:31,3,0	0/0:4,0:4:9:0,9,108	1/1:0,3:3:9:97,9,0	0/1:3,1:4:22:22,0,54	0/0:4,0:4:12:0,12,122	0/0:3,0:3:9:0,9,92	1/1:0,2:2:6:63,6,0	0/0:1,0:1:3:0,3,30	./.:.:.:.:.	0/0:2,0:2:6:0,6,59	0/0:2,0:2:6:0,6,60	0/0:2,0:2:6:0,6,60	0/0:5,0:5:15:0,15,155	1/1:0,5:5:15:155,15,0	0/1:1,3:4:18:79,0,18	0/0:5,0:5:15:0,15,152	0/0:8,0:8:24:0,24,250	0/0:8,0:8:24:0,24,252	0/0:6,0:6:18:0,18,181	0/0:9,0:9:27:0,27,289	0/0:2,0:2:6:0,6,62	0/0:1,0:1:3:0,3,31	0/0:4,0:4:12:0,12,119	0/0:1,0:1:3:0,3,30	0/0:1,0:1:3:0,3,31	0/0:2,0:2:6:0,6,63	0/0:2,0:2:6:0,6,62	0/0:2,0:2:6:0,6,59	0/0:1,0:1:3:0,3,30	./.:.:.:.:.	0/0:6,0:6:18:0,18,189	0/0:2,0:2:6:0,6,61	0/0:1,0:1:3:0,3,32	./.:.:.:.:.	1/1:0,2:2:6:63,6,0	0/0:4,0:4:12:0,12,117	0/0:8,0:8:24:0,24,252	0/0:11,0:11:30:0,30,314	0/0:3,0:3:9:0,9,97	0/0:5,0:5:15:0,15,145	0/0:6,0:6:15:0,15,164	0/0:3,0:3:9:0,9,98	0/0:8,0:8:24:0,24,246	0/0:4,0:4:12:0,12,119	0/0:6,0:6:18:0,18,172	0/0:3,0:3:9:0,9,89	0/0:3,0:3:9:0,9,92	1/1:0,7:7:21:214,21,0	0/0:1,0:1:3:0,3,31	1/1:0,5:5:12:140,12,0	0/0:9,0:9:27:0,27,272	0/0:2,0:2:6:0,6,60	1/1:0,6:6:18:187,18,0	0/0:6,0:6:18:0,18,180	1/1:0,6:6:18:181,18,0	0/0:4,0:4:12:0,12,119	1/1:0,4:4:12:124,12,0	1/1:0,4:4:12:120,12,0	./.:.:.:.:.	./.:.:.:.:.	0/0:4,0:4:12:0,12,120	0/0:4,0:4:6:0,6,89	0/0:4,0:4:6:0,6,89	0/0:10,0:10:18:0,18,239	0/0:5,0:5:9:0,9,119	0/0:2,0:2:3:0,3,45	0/0:20,0:20:60:0,60,661
chr0	161074078	.	A	G	1493.78	.	AC=20;AF=0.076;AN=264;BaseQRankSum=-0.524;DP=930;Dels=0.00;FS=0.489;HaplotypeScore=0.0831;InbreedingCoeff=0.4815;MLEAC=17;MLEAF=0.064;MQ=59.69;MQ0=0;MQRankSum=0.845;QD=22.98;ReadPosRankSum=-1.583	GT:AD:DP:GQ:PL	0/0:44,0:44:99:0,132,1424	0/0:12,0:12:33:0,33,373	0/0:18,0:18:48:0,48,535	0/0:42,0:42:99:0,126,1302	0/0:8,0:8:24:0,24,241	0/0:19,0:19:54:0,54,573	0/0:10,0:10:30:0,30,303	0/0:2,0:2:6:0,6,67	0/1:2,1:3:23:23,0,51	0/0:13,0:13:39:0,39,395	0/0:1,0:1:3:0,3,34	1/1:0,8:8:24:255,24,0	0/0:11,0:11:33:0,33,364	0/0:5,0:5:15:0,15,153	0/0:13,0:13:39:0,39,407	0/0:19,0:19:54:0,54,579	0/0:21,0:21:60:0,60,639	0/0:4,0:4:12:0,12,122	0/0:13,0:13:36:0,36,390	0/0:13,0:13:36:0,36,376	0/0:5,0:5:15:0,15,160	0/0:20,0:20:57:0,57,615	0/0:15,0:15:45:0,45,481	0/0:17,0:17:48:0,48,507	0/0:1,0:1:3:0,3,35	0/0:16,0:16:48:0,48,508	0/0:11,0:11:33:0,33,346	0/0:4,0:4:12:0,12,129	0/0:1,0:1:3:0,3,32	0/0:20,0:20:54:0,54,606	0/0:4,0:4:12:0,12,130	0/0:2,0:2:6:0,6,63	0/0:18,0:18:54:0,54,568	0/0:4,0:4:12:0,12,125	0/0:15,0:15:45:0,45,464	0/0:6,0:6:18:0,18,193	0/0:19,0:19:57:0,57,599	0/0:11,0:11:30:0,30,328	0/0:8,0:8:24:0,24,249	0/0:2,0:2:6:0,6,64	0/0:4,0:4:12:0,12,128	0/0:14,0:14:39:0,39,423	0/0:13,0:13:39:0,39,408	1/1:0,16:16:48:484,48,0	0/0:14,0:14:42:0,42,438	0/0:19,0:19:45:0,45,525	0/0:7,0:7:18:0,18,201	0/1:2,4:6:47:105,0,47	./.:.:.:.:.	0/0:2,0:2:6:0,6,60	0/0:5,0:5:15:0,15,158	0/0:2,0:2:6:0,6,63	0/0:7,0:7:21:0,21,226	0/0:3,0:3:9:0,9,96	1/1:0,2:2:6:60,6,0	0/0:3,0:3:9:0,9,96	./.:.:.:.:.	0/0:4,0:4:9:0,9,109	0/0:3,0:3:9:0,9,96	1/1:0,5:5:15:156,15,0	0/0:2,0:2:6:0,6,65	0/0:2,0:2:6:0,6,61	0/0:11,0:11:27:0,27,313	0/0:2,0:2:6:0,6,64	0/0:5,0:5:15:0,15,158	0/0:2,0:2:6:0,6,61	0/0:3,0:3:9:0,9,92	0/0:3,0:3:9:0,9,95	0/0:3,0:3:9:0,9,95	0/0:2,0:2:6:0,6,63	0/0:3,0:3:9:0,9,97	0/0:5,0:5:15:0,15,155	0/0:2,0:2:6:0,6,66	0/0:2,0:2:6:0,6,59	0/0:6,0:6:18:0,18,184	1/1:0,5:5:15:155,15,0	0/0:1,0:1:3:0,3,32	0/0:4,0:4:12:0,12,126	0/0:2,0:2:6:0,6,67	0/0:2,0:2:6:0,6,57	0/0:2,0:2:3:0,3,45	0/0:1,0:1:3:0,3,32	0/0:2,0:2:6:0,6,61	0/0:7,0:7:21:0,21,214	0/0:3,0:3:9:0,9,95	0/0:5,0:5:15:0,15,157	0/0:9,0:9:27:0,27,290	0/0:4,0:4:12:0,12,125	0/0:4,0:4:12:0,12,128	0/0:4,0:4:12:0,12,121	0/0:3,0:3:9:0,9,94	0/0:2,0:2:6:0,6,59	0/0:6,0:6:18:0,18,191	0/0:1,0:1:3:0,3,32	0/0:1,0:1:3:0,3,31	0/0:3,0:3:6:0,6,61	0/0:6,0:6:18:0,18,196	0/0:3,0:3:9:0,9,92	0/0:3,0:3:9:0,9,94	0/0:2,0:2:6:0,6,61	0/0:8,0:8:24:0,24,260	./.:.:.:.:.	0/0:2,0:2:6:0,6,61	0/0:1,0:1:3:0,3,31	0/0:2,0:2:6:0,6,63	0/0:6,0:6:18:0,18,196	0/0:6,0:6:18:0,18,183	0/0:7,0:7:21:0,21,217	0/0:2,0:2:6:0,6,62	0/0:10,0:10:30:0,30,302	0/0:6,0:6:18:0,18,185	0/0:2,0:2:6:0,6,61	0/0:8,0:8:24:0,24,253	0/0:3,0:3:9:0,9,92	0/0:3,0:3:9:0,9,93	0/0:3,0:3:9:0,9,92	0/0:6,0:6:12:0,12,134	0/0:5,0:5:15:0,15,153	0/0:1,0:1:3:0,3,32	0/0:3,0:3:9:0,9,93	1/1:0,5:5:15:161,15,0	1/1:0,6:6:18:196,18,0	0/0:4,0:4:12:0,12,126	0/0:4,0:4:12:0,12,129	0/0:6,0:6:18:0,18,184	0/0:5,0:5:12:0,12,139	0/0:2,0:2:6:0,6,61	0/0:4,0:4:12:0,12,126	0/0:3,0:3:9:0,9,97	./.:.:.:.:.	./.:.:.:.:.	0/0:5,0:5:9:0,9,120	0/0:11,0:11:18:0,18,254	1/1:0,5:5:9:121,9,0	0/0:14,0:14:24:0,24,330	1/1:0,4:4:3:45,3,0	0/0:23,0:23:69:0,69,781
chr0	161074355	.	T	A	1589.8	.	AC=19;AF=0.071;AN=266;BaseQRankSum=0.742;DP=1068;Dels=0.00;FS=0.000;HaplotypeScore=0.1018;InbreedingCoeff=0.4383;MLEAC=15;MLEAF=0.056;MQ=58.82;MQ0=0;MQRankSum=-0.135;QD=23.73;ReadPosRankSum=2.442	GT:AD:DP:GQ:PL	0/0:67,0:67:99:0,202,2154	0/0:21,0:21:60:0,60,646	0/0:15,0:15:45:0,45,466	0/0:44,0:44:99:0,132,1367	0/0:20,0:20:60:0,60,624	0/0:18,0:18:54:0,54,551	0/0:19,0:19:57:0,57,598	0/0:5,0:5:15:0,15,155	0/0:1,0:1:3:0,3,32	0/0:13,0:13:39:0,39,400	0/0:6,0:6:18:0,18,189	1/1:0,11:11:33:344,33,0	0/0:12,0:12:36:0,36,374	0/0:2,0:2:6:0,6,62	0/0:18,0:18:51:0,51,527	0/0:25,0:25:69:0,69,742	0/0:22,0:22:66:0,66,686	0/0:2,0:2:6:0,6,63	0/0:7,0:7:21:0,21,225	0/0:11,0:11:33:0,33,335	0/0:9,0:9:27:0,27,288	0/0:21,0:21:63:0,63,627	0/0:17,0:17:48:0,48,521	0/0:24,0:24:72:0,72,749	0/0:2,0:2:6:0,6,63	0/0:23,0:23:60:0,60,678	0/0:17,0:17:45:0,45,499	0/0:8,0:8:24:0,24,260	0/0:4,0:4:12:0,12,124	0/0:20,0:20:60:0,60,622	0/0:9,0:9:27:0,27,288	0/0:5,0:5:15:0,15,153	0/0:20,0:20:60:0,60,624	0/0:3,0:3:9:0,9,95	0/0:18,0:18:54:0,54,572	0/0:9,0:9:27:0,27,291	0/0:26,0:26:78:0,78,810	0/0:8,0:8:24:0,24,244	0/0:15,0:15:45:0,45,459	0/0:2,0:2:6:0,6,65	0/0:6,0:6:18:0,18,197	0/0:10,0:10:27:0,27,291	0/0:27,0:27:72:0,72,765	1/1:0,20:20:60:620,60,0	0/0:19,0:19:48:0,48,537	0/0:25,0:25:75:0,75,769	0/0:9,0:9:27:0,27,285	0/1:1,3:4:23:82,0,23	0/0:3,0:3:9:0,9,95	0/0:4,0:4:9:0,9,92	0/0:1,0:1:3:0,3,31	0/0:2,0:2:6:0,6,61	0/0:7,0:7:21:0,21,220	0/0:3,0:3:9:0,9,93	1/1:0,4:4:12:126,12,0	0/0:6,0:6:18:0,18,180	0/0:2,0:2:6:0,6,62	0/0:4,0:4:12:0,12,124	0/0:3,0:3:9:0,9,97	1/1:0,6:6:18:189,18,0	0/0:3,0:3:9:0,9,96	0/0:8,0:8:24:0,24,241	0/0:4,0:4:12:0,12,125	0/0:4,0:4:12:0,12,120	0/0:7,0:7:18:0,18,203	0/0:7,0:7:21:0,21,217	0/0:1,0:1:3:0,3,32	0/0:3,0:3:9:0,9,94	0/0:3,0:3:9:0,9,93	0/0:4,0:4:12:0,12,122	0/0:1,0:1:3:0,3,29	0/0:5,0:5:15:0,15,155	./.:.:.:.:.	0/0:4,0:4:12:0,12,122	0/0:5,0:5:12:0,12,139	1/1:0,2:2:6:65,6,0	0/0:4,0:4:12:0,12,129	0/0:2,0:2:6:0,6,65	0/0:1,0:1:3:0,3,31	0/0:2,0:2:6:0,6,62	./.:.:.:.:.	0/0:2,0:2:6:0,6,61	0/0:6,0:6:18:0,18,189	0/0:5,0:5:15:0,15,158	0/0:3,0:3:9:0,9,95	0/0:3,0:3:9:0,9,97	0/0:3,0:3:9:0,9,90	0/0:7,0:7:21:0,21,222	0/0:5,0:5:15:0,15,157	0/0:5,0:5:15:0,15,162	0/0:1,0:1:3:0,3,31	./.:.:.:.:.	0/0:7,0:7:21:0,21,213	0/0:3,0:3:9:0,9,96	0/0:2,0:2:6:0,6,63	0/0:4,0:4:12:0,12,127	0/0:6,0:6:18:0,18,186	0/0:1,0:1:3:0,3,30	0/0:4,0:4:12:0,12,126	0/0:6,0:6:18:0,18,186	0/0:6,0:6:18:0,18,193	0/0:2,0:2:6:0,6,61	0/0:1,0:1:3:0,3,32	0/0:1,0:1:3:0,3,32	0/0:6,0:6:18:0,18,186	0/0:3,0:3:9:0,9,97	0/0:2,0:2:6:0,6,65	0/0:9,0:9:24:0,24,267	0/0:4,0:4:12:0,12,126	0/0:6,0:6:18:0,18,192	0/0:6,0:6:18:0,18,186	0/0:4,0:4:12:0,12,130	0/0:10,0:10:30:0,30,305	0/0:3,0:3:9:0,9,93	0/0:7,0:7:21:0,21,218	0/0:2,0:2:6:0,6,61	0/0:1,0:1:3:0,3,30	0/0:6,0:7:18:0,18,181	0/0:1,0:1:3:0,3,33	0/0:2,0:2:6:0,6,63	0/1:1,7:8:7:195,0,7	1/1:0,3:3:9:95,9,0	0/0:6,0:6:15:0,15,160	0/0:2,0:2:6:0,6,59	0/0:3,0:3:9:0,9,91	0/0:1,0:1:3:0,3,30	0/0:5,0:5:15:0,15,152	0/0:6,0:6:15:0,15,160	0/1:2,1:3:21:21,0,55	0/0:4,0:4:6:0,6,89	0/0:4,0:4:6:0,6,89	0/0:6,0:6:9:0,9,120	0/0:1,0:1:3:0,3,32	1/1:0,2:2:3:45,3,0	./.:.:.:.:.	1/1:0,4:4:6:89,6,0	0/0:20,0:20:60:0,60,689
chr0	161074754	.	G	T	1832.67	.	AC=19;AF=0.071;AN=268;BaseQRankSum=-1.975;DP=1108;Dels=0.00;FS=2.166;HaplotypeScore=0.1351;InbreedingCoeff=0.5106;MLEAC=14;MLEAF=0.052;MQ=58.26;MQ0=0;MQRankSum=1.150;QD=23.80;ReadPosRankSum=0.144	GT:AD:DP:GQ:PL	0/0:76,0:76:99:0,223,2422	0/0:29,0:29:78:0,78,862	0/0:16,0:16:48:0,48,506	0/0:45,0:45:99:0,135,1441	0/0:19,0:19:57:0,57,599	0/0:23,1:24:66:0,66,703	0/0:22,0:22:66:0,66,688	0/0:1,0:1:3:0,3,31	0/0:2,0:2:6:0,6,61	0/0:27,0:27:81:0,81,834	0/0:4,0:4:12:0,12,126	1/1:0,14:14:42:435,42,0	0/0:20,0:20:60:0,60,631	0/0:1,0:1:3:0,3,31	0/0:12,0:12:36:0,36,364	0/0:20,0:20:54:0,54,594	0/0:15,0:15:45:0,45,454	0/0:2,0:2:6:0,6,66	0/0:9,0:9:27:0,27,292	0/0:12,0:12:36:0,36,381	0/0:2,0:2:6:0,6,62	0/0:18,0:18:54:0,54,569	0/0:18,0:18:51:0,51,547	0/0:22,0:22:57:0,57,646	0/0:2,0:2:6:0,6,65	0/0:17,0:17:48:0,48,525	0/0:18,0:18:54:0,54,565	0/0:3,0:3:9:0,9,98	0/0:3,0:3:6:0,6,69	0/0:14,0:14:39:0,39,426	0/0:5,0:5:15:0,15,158	0/0:6,0:6:18:0,18,195	0/0:30,0:30:87:0,87,928	0/0:6,0:6:18:0,18,193	0/0:11,0:11:33:0,33,342	0/0:5,0:5:15:0,15,162	0/0:21,0:21:57:0,57,623	0/0:17,0:17:51:0,51,540	0/0:8,0:10:24:0,24,253	0/0:2,0:2:6:0,6,65	0/0:6,0:6:18:0,18,189	0/0:16,0:16:48:0,48,505	0/0:17,0:17:51:0,51,530	1/1:0,19:19:51:562,51,0	0/0:17,0:17:51:0,51,531	0/0:31,0:31:93:0,93,979	0/0:12,0:12:36:0,36,385	1/1:0,5:5:15:165,15,0	0/0:1,0:1:3:0,3,33	0/0:4,0:4:12:0,12,126	0/0:2,0:2:6:0,6,64	0/0:1,0:1:3:0,3,32	0/0:3,0:3:9:0,9,98	0/0:1,0:1:3:0,3,32	1/1:0,3:3:9:95,9,0	0/0:5,0:5:15:0,15,163	0/0:3,0:3:9:0,9,95	0/0:6,0:6:15:0,15,173	0/0:5,0:5:15:0,15,157	1/1:0,6:6:18:188,18,0	0/0:2,0:2:6:0,6,63	0/0:1,0:1:3:0,3,33	0/0:8,0:8:21:0,21,239	0/0:5,0:5:15:0,15,156	0/0:9,0:9:27:0,27,279	0/0:9,0:9:27:0,27,286	0/0:4,0:4:12:0,12,122	0/0:7,0:7:21:0,21,232	0/0:3,0:3:9:0,9,92	0/0:2,0:2:6:0,6,64	0/0:2,0:2:6:0,6,61	0/0:3,0:3:9:0,9,94	./.:.:.:.:.	0/0:6,0:6:18:0,18,184	0/0:6,0:6:18:0,18,191	1/1:0,3:3:9:92,9,0	0/0:1,0:1:3:0,3,34	0/0:2,0:2:6:0,6,65	0/0:2,0:2:6:0,6,61	0/0:5,0:5:15:0,15,162	0/0:2,0:2:6:0,6,63	0/0:3,0:3:9:0,9,90	0/0:6,0:6:18:0,18,199	0/0:4,0:4:12:0,12,134	0/0:5,0:5:15:0,15,149	./.:.:.:.:.	0/0:2,0:2:6:0,6,59	0/0:5,0:5:15:0,15,166	0/0:4,0:4:9:0,9,105	0/0:9,0:9:27:0,27,287	0/0:3,0:3:9:0,9,95	0/0:3,0:3:9:0,9,97	0/0:6,0:6:15:0,15,174	0/0:1,0:1:3:0,3,32	0/0:2,0:2:3:0,3,45	0/0:2,0:2:6:0,6,64	0/0:8,0:8:24:0,24,262	0/0:2,0:2:6:0,6,61	0/0:4,0:4:12:0,12,120	0/0:1,0:1:3:0,3,32	0/0:4,0:4:12:0,12,131	0/0:2,0:2:6:0,6,64	0/0:3,0:3:9:0,9,96	0/0:6,0:6:18:0,18,184	0/0:1,0:1:3:0,3,32	0/0:5,0:5:15:0,15,162	0/0:9,0:9:27:0,27,299	0/0:4,0:4:12:0,12,125	0/0:3,0:3:9:0,9,98	0/0:2,0:2:6:0,6,61	0/0:10,0:10:30:0,30,316	0/0:3,0:3:9:0,9,98	0/0:4,0:4:12:0,12,128	0/0:5,0:5:15:0,15,158	0/0:8,0:8:24:0,24,254	0/0:8,0:8:21:0,21,239	0/0:1,0:1:3:0,3,32	0/0:1,0:1:3:0,3,32	0/0:4,0:4:12:0,12,127	0/0:2,0:2:6:0,6,63	1/1:0,10:10:30:313,30,0	1/1:0,6:7:18:188,18,0	0/0:4,0:4:12:0,12,117	0/0:8,0:8:24:0,24,258	0/0:3,0:3:9:0,9,92	0/0:8,0:8:24:0,24,260	0/0:5,0:5:15:0,15,161	0/0:6,0:6:18:0,18,189	0/0:5,0:5:15:0,15,157	./.:.:.:.:.	0/0:8,0:9:21:0,21,225	0/0:2,0:2:3:0,3,45	0/0:2,0:2:3:0,3,45	0/1:4,2:6:36:36,0,80	0/0:5,0:5:9:0,9,117	1/1:0,4:4:6:89,6,0	0/0:24,0:24:72:0,72,803
chr0	161074871	.	A	C	1875.24	.	AC=17;AF=0.069;AN=246;BaseQRankSum=3.094;DP=892;Dels=0.00;FS=2.736;HaplotypeScore=0.1338;InbreedingCoeff=0.4635;MLEAC=16;MLEAF=0.065;MQ=59.08;MQ0=1;MQRankSum=0.636;QD=23.74;ReadPosRankSum=-0.361	GT:AD:DP:GQ:PL	0/0:65,0:65:99:0,195,2038	0/0:9,0:9:27:0,27,275	0/0:8,0:8:24:0,24,241	0/0:33,0:33:99:0,99,1026	0/0:19,0:19:57:0,57,589	0/0:18,0:18:48:0,48,519	0/0:18,0:18:54:0,54,543	0/0:3,0:3:9:0,9,99	0/0:1,0:1:3:0,3,32	0/0:11,0:11:33:0,33,331	0/0:2,0:2:6:0,6,65	1/1:0,10:10:30:326,30,0	0/0:10,0:10:30:0,30,306	0/0:2,0:2:6:0,6,67	0/0:11,0:11:30:0,30,325	0/0:17,0:17:45:0,45,491	0/0:18,0:18:48:0,48,515	0/0:5,0:5:15:0,15,157	0/0:7,0:7:18:0,18,193	0/0:13,0:13:36:0,36,375	0/0:3,0:3:9:0,9,103	0/0:24,0:24:66:0,66,718	0/0:20,0:20:51:0,51,574	0/0:20,0:20:60:0,60,631	0/0:3,0:3:9:0,9,96	0/0:20,0:20:51:0,51,561	0/0:19,0:19:57:0,57,587	0/0:2,0:2:6:0,6,69	0/0:1,0:1:3:0,3,31	0/0:19,0:19:54:0,54,568	0/0:4,0:4:12:0,12,124	0/0:5,0:5:15:0,15,160	0/0:18,0:18:54:0,54,548	0/0:7,0:7:21:0,21,223	0/0:7,0:7:21:0,21,215	0/0:5,0:5:15:0,15,152	0/0:15,0:15:42:0,42,441	0/0:8,0:8:24:0,24,254	0/0:9,0:9:27:0,27,269	0/0:2,0:2:6:0,6,63	0/0:4,0:4:12:0,12,127	0/0:12,0:12:36:0,36,369	0/0:21,0:21:60:0,60,637	1/1:0,26:27:63:733,63,0	0/0:13,0:13:39:0,39,398	0/0:18,0:18:54:0,54,551	0/0:4,0:4:12:0,12,126	1/1:1,5:6:15:165,15,0	0/0:2,0:2:6:0,6,62	0/0:2,0:2:6:0,6,60	0/0:2,0:2:6:0,6,62	./.:.:.:.:.	0/0:5,0:5:15:0,15,155	./.:.:.:.:.	1/1:0,3:3:9:93,9,0	0/0:4,0:4:12:0,12,124	./.:.:.:.:.	0/0:8,0:8:24:0,24,245	0/0:1,0:1:3:0,3,31	1/1:0,5:5:15:159,15,0	0/0:1,0:1:3:0,3,29	0/0:1,0:1:3:0,3,32	0/0:10,0:10:30:0,30,316	0/0:2,0:2:6:0,6,57	0/0:6,0:6:18:0,18,185	0/0:2,0:2:6:0,6,67	0/0:1,0:1:3:0,3,32	0/0:2,0:2:6:0,6,64	0/0:3,0:3:9:0,9,94	0/0:1,0:1:3:0,3,31	0/0:1,0:1:3:0,3,33	./.:.:.:.:.	./.:.:.:.:.	0/0:8,0:8:24:0,24,248	0/0:3,0:3:9:0,9,89	./.:.:.:.:.	0/0:2,0:2:6:0,6,61	0/0:1,0:1:3:0,3,32	0/0:2,0:2:6:0,6,60	0/0:3,0:3:9:0,9,87	./.:.:.:.:.	0/0:1,0:1:3:0,3,31	0/0:1,0:1:3:0,3,32	0/0:4,0:4:12:0,12,126	0/0:5,0:5:15:0,15,148	0/0:2,0:2:6:0,6,63	0/0:5,0:5:15:0,15,149	0/0:7,0:7:21:0,21,212	0/0:1,0:1:3:0,3,31	0/0:2,0:2:6:0,6,66	./.:.:.:.:.	0/0:3,0:3:9:0,9,92	0/0:1,0:1:3:0,3,30	./.:.:.:.:.	./.:.:.:.:.	0/0:2,0:2:6:0,6,63	0/0:4,0:4:12:0,12,127	0/0:5,0:5:15:0,15,150	0/0:1,0:1:3:0,3,31	0/0:1,0:1:3:0,3,33	0/0:3,0:3:9:0,9,95	./.:.:.:.:.	0/0:6,0:6:18:0,18,182	0/0:3,0:3:9:0,9,94	0/0:2,0:2:6:0,6,59	0/0:5,0:5:15:0,15,156	0/0:6,0:6:18:0,18,189	0/0:7,0:7:21:0,21,209	0/0:2,0:2:6:0,6,52	0/0:8,0:8:24:0,24,237	0/0:7,0:7:21:0,21,209	0/0:2,0:2:6:0,6,55	0/0:5,0:5:12:0,12,140	0/0:6,0:6:18:0,18,185	0/0:4,0:4:12:0,12,126	0/0:3,0:3:9:0,9,93	./.:.:.:.:.	0/0:2,0:2:6:0,6,66	0/0:1,0:1:3:0,3,31	0/0:5,0:5:15:0,15,156	1/1:0,9:9:27:290,27,0	1/1:0,5:5:12:142,12,0	0/0:4,0:4:12:0,12,126	0/0:2,0:2:6:0,6,61	0/0:3,0:3:9:0,9,93	0/0:3,0:3:9:0,9,95	0/0:3,0:3:9:0,9,99	0/0:3,0:3:9:0,9,95	0/0:3,0:3:9:0,9,91	./.:.:.:.:.	0/0:7,0:7:15:0,15,178	./.:.:.:.:.	0/0:9,0:9:12:0,12,179	0/1:4,4:8:77:77,0,77	0/0:3,0:4:3:0,3,45	1/1:0,6:6:9:134,9,0	0/0:24,0:24:72:0,72,802
chr0	161074915	.	C	T	2266.64	.	AC=16;AF=0.062;AN=258;BaseQRankSum=-5.613;DP=1157;Dels=0.00;FS=3.613;HaplotypeScore=0.1685;InbreedingCoeff=0.4540;MLEAC=15;MLEAF=0.058;MQ=59.42;MQ0=0;MQRankSum=0.624;QD=25.47;ReadPosRankSum=0.652	GT:AD:DP:GQ:PL	0/0:71,0:71:99:0,214,2340	0/0:18,0:18:54:0,54,597	0/0:17,0:17:51:0,51,568	0/0:63,0:63:99:0,189,2023	0/0:22,0:22:66:0,66,719	0/0:22,0:22:66:0,66,717	0/0:28,0:28:84:0,84,897	0/0:3,0:3:9:0,9,94	0/0:1,0:1:3:0,3,32	0/0:23,0:23:63:0,63,702	0/0:2,0:2:6:0,6,63	1/1:0,19:19:57:593,57,0	0/0:16,0:16:45:0,45,514	0/0:1,0:1:3:0,3,32	0/0:15,0:15:45:0,45,482	0/0:23,0:23:63:0,63,700	0/0:16,0:16:45:0,45,490	0/0:2,0:2:6:0,6,65	0/0:8,0:8:15:0,15,202	0/0:9,0:9:27:0,27,287	0/0:2,0:2:6:0,6,67	0/0:20,0:20:57:0,57,625	0/0:20,0:20:57:0,57,628	0/0:25,0:25:75:0,75,812	0/0:2,0:2:6:0,6,62	0/0:19,0:19:51:0,51,578	0/0:21,0:21:63:0,63,676	0/0:3,0:3:9:0,9,97	0/0:1,0:1:3:0,3,34	0/0:31,0:31:84:0,84,952	0/0:5,0:5:15:0,15,159	0/0:5,0:5:15:0,15,163	0/0:22,0:22:66:0,66,713	0/0:7,0:7:21:0,21,222	0/0:20,0:20:57:0,57,627	0/0:6,0:6:18:0,18,192	0/0:18,0:18:54:0,54,582	0/0:12,0:12:36:0,36,395	0/0:17,0:17:51:0,51,541	0/0:1,0:1:3:0,3,34	0/0:4,0:4:12:0,12,131	0/0:19,0:19:57:0,57,630	0/0:22,0:22:66:0,66,715	1/1:0,29:29:81:872,81,0	0/0:19,0:19:57:0,57,612	0/0:21,0:21:63:0,63,679	0/0:7,0:7:21:0,21,227	0/1:1,3:4:20:83,0,20	0/0:3,0:3:9:0,9,100	0/0:4,0:4:12:0,12,133	0/0:2,0:2:6:0,6,66	0/0:4,0:4:9:0,9,109	0/0:8,0:8:24:0,24,261	0/0:6,0:6:15:0,15,177	1/1:0,2:2:6:63,6,0	0/0:3,0:3:9:0,9,100	0/0:5,0:5:15:0,15,157	0/0:9,0:9:27:0,27,294	0/0:2,0:2:6:0,6,69	1/1:0,5:5:15:157,15,0	0/0:2,0:2:6:0,6,68	./.:.:.:.:.	0/0:10,0:10:30:0,30,321	0/0:4,0:4:12:0,12,128	0/0:12,0:12:36:0,36,393	0/0:3,0:3:9:0,9,98	0/0:6,0:6:18:0,18,201	0/0:9,0:9:27:0,27,295	0/0:3,0:3:9:0,9,97	0/0:2,0:2:6:0,6,63	0/0:3,0:3:9:0,9,97	0/0:2,0:2:6:0,6,65	0/0:1,0:1:3:0,3,33	0/0:6,0:6:18:0,18,190	0/0:3,0:3:9:0,9,97	./.:.:.:.:.	0/0:1,0:1:3:0,3,32	0/0:1,0:1:3:0,3,32	0/0:6,0:6:18:0,18,193	0/0:5,0:5:15:0,15,165	0/0:1,0:1:3:0,3,33	0/0:5,0:5:15:0,15,168	0/0:1,0:1:3:0,3,32	0/0:3,0:3:9:0,9,97	0/0:4,0:4:12:0,12,127	0/0:1,0:1:3:0,3,32	0/0:5,0:5:12:0,12,136	0/0:4,0:5:12:0,12,130	0/0:1,0:1:3:0,3,32	0/0:3,0:3:9:0,9,97	0/0:1,0:1:3:0,3,31	0/0:4,0:4:12:0,12,127	0/0:2,0:2:6:0,6,65	0/0:1,0:1:3:0,3,32	./.:.:.:.:.	0/0:3,0:3:9:0,9,97	0/0:3,0:3:9:0,9,97	0/0:7,0:7:21:0,21,231	0/0:3,0:3:9:0,9,94	./.:.:.:.:.	0/0:9,0:9:27:0,27,298	0/0:2,0:2:6:0,6,65	0/0:10,0:10:30:0,30,316	0/0:5,0:5:15:0,15,162	./.:.:.:.:.	0/0:7,0:7:18:0,18,207	0/0:6,0:6:18:0,18,203	0/0:8,0:8:24:0,24,257	0/0:2,0:2:6:0,6,63	0/0:8,0:8:24:0,24,250	0/0:8,0:8:24:0,24,252	0/0:2,0:2:6:0,6,63	0/0:9,0:9:21:0,21,255	0/0:6,0:6:18:0,18,195	0/0:4,0:4:12:0,12,129	0/0:4,0:4:12:0,12,133	./.:.:.:.:.	0/0:5,0:5:15:0,15,162	0/0:4,0:4:12:0,12,133	0/0:8,0:8:24:0,24,262	1/1:0,12:12:36:379,36,0	1/1:0,6:6:18:189,18,0	0/0:7,0:7:21:0,21,227	0/0:6,0:6:18:0,18,195	0/0:3,0:3:6:0,6,64	0/0:7,0:7:21:0,21,221	0/0:2,0:2:6:0,6,65	0/0:5,0:5:15:0,15,163	0/0:5,0:5:15:0,15,161	./.:.:.:.:.	0/0:7,0:7:15:0,15,185	./.:.:.:.:.	0/0:8,0:8:12:0,12,179	0/1:4,4:8:77:77,0,77	0/0:6,0:6:9:0,9,118	1/1:0,4:4:6:89,6,0	0/0:18,0:18:54:0,54,622
chr0	161075187	.	T	C	1662.59	.	AC=16;AF=0.065;AN=246;BaseQRankSum=1.277;DP=717;Dels=0.00;FS=0.491;HaplotypeScore=0.1027;InbreedingCoeff=0.4475;MLEAC=15;MLEAF=0.061;MQ=59.84;MQ0=0;MQRankSum=-0.358;QD=27.71;ReadPosRankSum=-0.297	GT:AD:DP:GQ:PL	0/0:40,0:40:99:0,120,1290	0/0:18,0:18:48:0,48,527	0/0:8,0:8:24:0,24,258	0/0:41,0:41:99:0,123,1275	0/0:19,0:19:54:0,54,577	0/0:12,0:12:30:0,30,335	0/0:15,0:15:42:0,42,439	./.:.:.:.:.	./.:.:.:.:.	0/0:16,0:16:42:0,42,465	./.:.:.:.:.	1/1:0,15:15:45:477,45,0	0/0:12,0:12:33:0,33,358	./.:.:.:.:.	0/0:7,0:7:21:0,21,218	0/0:8,0:8:24:0,24,245	0/0:5,0:5:15:0,15,158	0/0:1,0:1:3:0,3,31	0/0:4,0:4:12:0,12,125	0/0:6,0:6:12:0,12,152	./.:.:.:.:.	0/0:5,0:5:12:0,12,137	0/0:15,0:15:33:0,33,386	0/0:22,0:22:60:0,60,649	./.:.:.:.:.	0/0:8,0:8:21:0,21,220	0/0:16,0:16:45:0,45,484	0/0:2,0:2:6:0,6,65	0/0:1,0:1:3:0,3,32	0/0:7,0:7:18:0,18,196	0/0:2,0:2:6:0,6,65	0/0:3,0:3:9:0,9,97	0/0:13,0:13:39:0,39,398	0/0:1,0:1:3:0,3,34	0/0:20,0:20:54:0,54,586	0/0:1,0:1:3:0,3,31	0/0:8,0:8:24:0,24,250	0/0:4,0:4:12:0,12,118	0/0:7,0:7:18:0,18,201	./.:.:.:.:.	0/0:4,0:4:12:0,12,126	0/0:10,0:10:30:0,30,311	0/0:19,0:19:45:0,45,518	1/1:0,15:15:45:472,45,0	0/0:7,0:7:21:0,21,219	0/0:14,0:14:36:0,36,402	0/0:6,0:6:15:0,15,175	1/1:0,2:2:6:63,6,0	0/0:1,0:1:3:0,3,31	0/0:4,0:4:12:0,12,122	0/0:2,0:2:6:0,6,59	0/0:6,0:6:18:0,18,189	0/0:6,0:6:18:0,18,188	0/0:4,0:4:12:0,12,126	1/1:0,7:7:18:205,18,0	./.:.:.:.:.	0/0:3,0:3:9:0,9,94	0/0:5,0:5:15:0,15,155	./.:.:.:.:.	./.:.:.:.:.	0/0:6,0:6:18:0,18,188	0/0:5,0:5:15:0,15,157	0/0:4,0:4:12:0,12,125	0/0:6,0:6:18:0,18,194	0/0:3,0:3:9:0,9,96	0/0:2,0:2:6:0,6,63	0/0:5,0:5:15:0,15,161	0/0:3,0:3:9:0,9,94	0/0:2,0:2:6:0,6,61	0/0:2,0:2:6:0,6,63	0/0:4,0:4:12:0,12,129	0/0:1,0:1:3:0,3,33	0/0:2,0:2:6:0,6,62	0/0:4,0:4:12:0,12,127	0/0:4,0:4:12:0,12,128	1/1:0,3:3:9:96,9,0	0/0:2,0:2:6:0,6,63	0/0:2,0:2:6:0,6,62	0/0:4,0:4:9:0,9,106	0/0:1,0:1:3:0,3,32	./.:.:.:.:.	0/0:3,0:3:9:0,9,94	0/0:1,0:1:3:0,3,28	0/0:6,0:6:18:0,18,195	0/0:3,0:3:9:0,9,97	0/0:2,0:2:6:0,6,66	0/0:5,0:5:15:0,15,155	0/0:2,0:2:6:0,6,66	0/0:2,0:2:6:0,6,65	0/0:1,0:1:3:0,3,32	0/0:2,0:2:6:0,6,64	0/0:1,0:1:3:0,3,30	0/0:1,0:1:3:0,3,33	0/0:2,0:2:6:0,6,63	0/0:2,0:2:6:0,6,65	0/0:3,0:3:9:0,9,95	0/0:3,0:3:9:0,9,95	0/0:4,0:4:12:0,12,127	0/0:6,0:6:15:0,15,168	0/0:5,0:5:15:0,15,157	0/0:2,0:2:6:0,6,63	./.:.:.:.:.	0/0:2,0:2:6:0,6,66	0/0:5,0:5:12:0,12,125	0/0:4,0:4:12:0,12,127	0/0:2,0:2:6:0,6,65	0/0:3,0:3:9:0,9,97	0/0:2,0:2:6:0,6,61	0/0:2,0:2:6:0,6,60	0/0:1,0:1:3:0,3,30	0/0:5,0:5:15:0,15,154	0/0:2,0:2:6:0,6,61	0/0:5,0:5:15:0,15,153	0/0:2,0:2:6:0,6,65	0/0:5,0:5:15:0,15,161	0/0:4,0:4:12:0,12,128	0/0:8,0:8:24:0,24,259	0/0:3,0:3:6:0,6,75	0/0:3,0:3:9:0,9,89	0/0:2,0:2:6:0,6,63	1/1:0,9:9:27:291,27,0	1/1:0,8:8:24:256,24,0	0/0:5,0:5:15:0,15,151	0/0:3,0:3:9:0,9,97	0/0:1,0:1:3:0,3,31	0/0:4,0:4:12:0,12,131	0/0:2,0:2:6:0,6,61	0/0:4,0:4:12:0,12,129	0/0:4,0:4:12:0,12,126	./.:.:.:.:.	0/0:6,0:6:9:0,9,134	0/0:3,0:4:6:0,6,76	0/0:2,0:2:3:0,3,45	1/1:0,1:1:3:31,3,0	0/0:2,0:2:3:0,3,45	./.:.:.:.:.	0/0:4,0:4:12:0,12,129
chr0	161075199	.	T	C	1470.65	.	AC=20;AF=0.081;AN=246;BaseQRankSum=2.333;DP=636;Dels=0.00;FS=1.750;HaplotypeScore=0.0926;InbreedingCoeff=0.4258;MLEAC=18;MLEAF=0.073;MQ=59.81;MQ0=0;MQRankSum=0.711;QD=27.23;ReadPosRankSum=-0.999	GT:AD:DP:GQ:PL	0/0:30,0:30:90:0,90,959	0/0:16,0:16:45:0,45,489	0/0:7,0:7:21:0,21,224	0/0:36,0:36:99:0,108,1120	0/0:12,0:12:36:0,36,365	0/0:11,0:11:27:0,27,301	0/0:12,0:12:33:0,33,353	./.:.:.:.:.	./.:.:.:.:.	0/0:14,0:14:36:0,36,390	./.:.:.:.:.	1/1:0,13:13:39:412,39,0	0/0:8,0:8:24:0,24,252	./.:.:.:.:.	0/0:9,0:9:27:0,27,278	0/0:9,0:9:27:0,27,262	0/0:3,0:3:9:0,9,96	0/0:2,0:2:6:0,6,65	0/0:4,0:4:12:0,12,123	0/0:1,0:1:3:0,3,29	0/0:1,0:1:3:0,3,32	0/0:5,0:5:12:0,12,131	0/0:14,0:14:33:0,33,373	0/0:22,0:22:57:0,57,624	0/0:1,0:1:3:0,3,35	0/0:12,0:12:33:0,33,358	0/0:12,0:12:36:0,36,379	0/0:3,0:3:9:0,9,95	0/0:1,0:1:3:0,3,34	0/0:8,0:8:21:0,21,222	0/0:1,0:1:3:0,3,36	0/0:2,0:2:6:0,6,63	0/0:11,0:11:33:0,33,333	./.:.:.:.:.	0/0:18,0:18:51:0,51,537	0/0:1,0:1:3:0,3,31	0/0:10,0:10:30:0,30,311	0/0:3,0:3:9:0,9,94	0/0:1,0:1:3:0,3,30	./.:.:.:.:.	0/0:4,0:4:12:0,12,122	0/0:9,0:9:27:0,27,281	0/0:18,0:18:48:0,48,527	1/1:0,12:12:36:390,36,0	0/0:7,0:7:21:0,21,214	0/0:13,0:13:33:0,33,373	0/0:7,0:7:18:0,18,201	1/1:0,1:1:3:35,3,0	0/0:1,0:1:3:0,3,32	0/0:3,0:3:9:0,9,95	0/0:2,0:2:6:0,6,62	0/0:4,0:4:12:0,12,123	0/0:5,0:5:15:0,15,158	0/0:3,0:3:9:0,9,89	1/1:0,8:8:21:246,21,0	./.:.:.:.:.	0/0:2,0:2:6:0,6,63	0/0:3,0:3:9:0,9,95	./.:.:.:.:.	1/1:0,1:1:3:33,3,0	0/0:5,0:5:15:0,15,152	0/0:4,0:4:12:0,12,126	0/0:4,0:4:12:0,12,122	0/0:4,0:4:12:0,12,119	0/0:2,0:2:6:0,6,61	0/0:4,0:4:9:0,9,110	0/0:3,0:3:9:0,9,93	0/0:2,0:2:6:0,6,61	0/0:3,0:3:9:0,9,97	0/0:2,0:2:6:0,6,65	0/0:4,0:4:12:0,12,119	./.:.:.:.:.	0/0:2,0:2:6:0,6,59	0/0:4,0:4:12:0,12,116	0/0:3,0:3:9:0,9,93	1/1:0,2:2:6:62,6,0	0/0:2,0:2:6:0,6,57	0/0:3,0:3:9:0,9,94	0/0:2,0:2:6:0,6,63	0/0:2,0:2:6:0,6,62	./.:.:.:.:.	0/0:3,0:3:9:0,9,95	0/0:1,0:1:3:0,3,32	0/0:6,0:6:18:0,18,184	0/0:2,0:2:6:0,6,62	0/0:2,0:2:6:0,6,67	0/0:5,0:5:15:0,15,154	0/0:2,0:2:6:0,6,65	0/0:1,0:1:3:0,3,31	0/0:1,0:1:3:0,3,32	0/0:1,0:1:3:0,3,33	0/0:1,0:1:3:0,3,32	./.:.:.:.:.	0/0:1,0:1:3:0,3,29	0/0:1,0:1:3:0,3,31	0/0:3,0:3:9:0,9,97	0/0:4,0:4:12:0,12,127	0/0:3,0:3:9:0,9,88	0/0:4,0:4:9:0,9,91	0/0:3,0:3:9:0,9,96	0/0:2,0:2:6:0,6,62	./.:.:.:.:.	0/0:3,0:3:9:0,9,86	0/0:5,0:5:15:0,15,159	0/0:3,0:3:9:0,9,98	0/0:1,0:1:3:0,3,32	0/0:4,0:4:12:0,12,126	0/0:1,0:1:3:0,3,30	0/0:2,0:2:3:0,3,32	0/0:2,0:2:6:0,6,61	0/0:6,0:6:15:0,15,167	0/0:2,0:2:3:0,3,32	0/0:7,0:7:18:0,18,198	0/0:3,0:3:9:0,9,95	0/0:4,0:4:12:0,12,124	0/0:4,0:4:12:0,12,128	0/0:4,0:4:12:0,12,124	0/0:2,0:2:3:0,3,45	0/0:3,0:3:9:0,9,95	0/0:2,0:2:6:0,6,61	1/1:0,8:8:24:252,24,0	1/1:0,7:7:21:221,21,0	0/0:5,0:5:15:0,15,155	0/0:1,0:1:3:0,3,30	./.:.:.:.:.	0/0:2,0:2:6:0,6,58	0/0:4,0:4:12:0,12,122	0/0:4,0:4:12:0,12,130	0/0:4,0:4:12:0,12,119	./.:.:.:.:.	0/0:4,0:4:6:0,6,89	0/0:4,0:4:6:0,6,89	0/0:2,0:2:3:0,3,45	1/1:0,1:1:3:31,3,0	0/0:4,0:4:6:0,6,89	1/1:0,1:1:3:32,3,0	0/0:8,0:8:24:0,24,275
chr0	161084901	.	A	T	3015.19	.	AC=31;AF=0.121;AN=256;BaseQRankSum=-0.545;DP=922;Dels=0.00;FS=1.164;HaplotypeScore=0.0506;InbreedingCoeff=0.5404;MLEAC=28;MLEAF=0.109;MQ=57.99;MQ0=0;MQRankSum=5.021;QD=20.51;ReadPosRankSum=-2.020	GT:AD:DP:GQ:PL	0/0:35,0:35:99:0,105,1115	0/0:18,0:18:54:0,54,558	0/0:21,0:21:63:0,63,663	0/0:43,0:43:99:0,129,1338	0/0:20,0:20:60:0,60,612	0/0:20,0:20:60:0,60,614	0/0:13,0:13:36:0,36,395	0/0:3,0:3:9:0,9,100	0/0:1,0:1:3:0,3,32	0/0:20,0:20:57:0,57,609	0/0:2,0:2:6:0,6,65	0/0:9,0:9:27:0,27,281	0/0:12,0:12:30:0,30,331	0/0:2,0:2:6:0,6,61	0/0:16,0:16:48:0,48,498	0/0:19,0:19:57:0,57,583	0/0:15,0:15:42:0,42,458	0/0:7,0:7:21:0,21,226	0/0:7,0:7:21:0,21,218	0/0:10,0:10:27:0,27,278	0/1:5,5:10:99:132,0,135	0/0:21,0:21:60:0,60,643	1/1:0,13:13:39:404,39,0	0/0:11,0:11:33:0,33,348	0/0:4,0:4:12:0,12,130	0/0:18,0:18:51:0,51,545	0/0:9,0:9:24:0,24,259	0/0:2,0:2:6:0,6,65	0/0:2,0:2:6:0,6,69	0/0:12,0:12:36:0,36,362	0/0:2,0:2:6:0,6,69	0/0:5,0:5:15:0,15,159	0/0:20,0:20:60:0,60,628	1/1:0,2:2:6:63,6,0	0/0:9,0:9:27:0,27,278	0/0:7,0:7:21:0,21,223	0/0:15,0:15:42:0,42,439	0/0:13,0:13:39:0,39,398	0/0:11,0:11:30:0,30,329	0/0:1,0:1:3:0,3,34	0/0:3,0:3:9:0,9,96	0/1:5,13:18:98:346,0,98	0/0:12,0:12:36:0,36,370	0/0:15,0:15:45:0,45,467	1/1:0,14:14:42:424,42,0	0/1:22,23:45:99:592,0,527	0/0:9,0:9:27:0,27,274	0/0:7,0:7:21:0,21,233	./.:.:.:.:.	0/0:5,0:5:15:0,15,157	0/0:1,0:1:3:0,3,31	0/0:2,0:2:6:0,6,61	0/0:4,0:4:12:0,12,124	0/0:2,0:2:6:0,6,65	0/0:1,0:1:3:0,3,31	0/0:1,0:1:3:0,3,32	0/0:6,0:6:18:0,18,182	0/0:5,0:5:15:0,15,157	0/0:1,0:1:3:0,3,34	0/0:2,0:2:6:0,6,63	./.:.:.:.:.	0/0:3,0:3:9:0,9,95	0/0:4,0:4:12:0,12,126	0/0:6,0:6:18:0,18,180	0/0:1,0:1:3:0,3,30	0/0:7,0:7:21:0,21,222	0/0:6,0:6:18:0,18,184	0/0:4,0:4:12:0,12,126	0/0:1,0:1:3:0,3,32	0/0:3,0:3:9:0,9,96	0/0:3,0:3:9:0,9,86	1/1:0,2:2:6:63,6,0	0/0:3,0:3:9:0,9,100	0/0:3,0:3:9:0,9,95	0/0:2,0:2:6:0,6,59	0/0:1,0:1:3:0,3,32	0/0:1,0:1:3:0,3,31	0/0:1,0:1:3:0,3,32	./.:.:.:.:.	0/0:4,0:4:12:0,12,128	0/0:2,0:2:6:0,6,64	0/0:4,0:4:12:0,12,130	0/0:6,0:6:18:0,18,191	1/1:0,5:5:15:155,15,0	./.:.:.:.:.	0/0:6,0:6:18:0,18,195	0/0:4,0:4:9:0,9,105	0/0:6,0:6:18:0,18,188	./.:.:.:.:.	0/0:9,0:9:27:0,27,284	0/0:2,0:2:6:0,6,67	./.:.:.:.:.	0/0:2,0:2:6:0,6,59	0/0:3,0:3:9:0,9,95	0/0:3,0:3:9:0,9,92	0/0:6,0:6:18:0,18,188	0/0:10,0:10:30:0,30,306	0/0:2,0:2:6:0,6,69	0/0:4,0:4:12:0,12,126	./.:.:.:.:.	0/0:8,0:8:24:0,24,245	0/0:1,0:1:3:0,3,30	0/0:2,0:2:6:0,6,65	1/1:0,3:3:9:90,9,0	1/1:0,3:3:9:89,9,0	1/1:0,3:3:9:94,9,0	0/0:6,0:6:18:0,18,185	./.:.:.:.:.	0/0:2,0:2:6:0,6,61	0/0:9,0:9:27:0,27,281	0/0:1,0:1:3:0,3,31	0/0:2,0:2:6:0,6,61	0/0:11,0:11:33:0,33,336	0/0:3,0:3:9:0,9,92	0/0:3,0:3:9:0,9,94	0/0:5,0:5:15:0,15,147	0/0:4,0:4:12:0,12,127	0/0:4,0:4:12:0,12,125	0/0:1,0:1:3:0,3,31	1/1:0,2:2:6:61,6,0	0/0:2,0:2:6:0,6,65	0/0:2,0:2:6:0,6,59	1/1:0,7:7:21:218,21,0	1/1:0,4:4:12:128,12,0	1/1:0,3:3:9:97,9,0	1/1:0,7:7:21:217,21,0	1/1:0,6:6:18:191,18,0	0/0:1,0:1:3:0,3,33	0/0:5,0:5:15:0,15,162	0/0:2,0:2:3:0,3,45	0/0:2,0:2:3:0,3,45	0/0:8,0:8:15:0,15,195	0/0:6,0:6:9:0,9,134	0/0:2,0:2:6:0,6,64	0/0:8,0:8:15:0,15,197	./.:.:.:.:.	0/0:22,0:22:66:0,66,755
chr0	161090500	.	A	C	3885.26	.	AC=35;AF=0.129;AN=272;BaseQRankSum=0.046;DP=1188;Dels=0.00;FS=0.000;HaplotypeScore=0.0780;InbreedingCoeff=0.6288;MLEAC=34;MLEAF=0.125;MQ=58.24;MQ0=0;MQRankSum=-0.003;QD=25.07;ReadPosRankSum=-1.225	GT:AD:DP:GQ:PL	0/0:81,0:81:99:0,244,2579	0/0:19,0:19:57:0,57,593	0/0:16,0:16:48:0,48,495	0/0:52,0:52:99:0,156,1602	0/0:14,0:14:42:0,42,441	0/0:18,0:18:51:0,51,544	0/0:23,0:23:69:0,69,711	0/0:2,0:2:6:0,6,67	0/0:2,0:2:6:0,6,61	0/0:28,0:28:84:0,84,891	0/0:4,0:4:12:0,12,122	0/0:20,0:20:60:0,60,644	0/0:14,0:14:42:0,42,445	0/0:2,0:2:6:0,6,61	0/0:22,0:22:66:0,66,666	0/0:23,0:23:69:0,69,693	0/0:26,0:26:78:0,78,815	0/0:5,0:5:15:0,15,159	0/0:5,0:5:15:0,15,153	0/0:16,0:16:48:0,48,482	1/1:0,6:6:18:194,18,0	0/0:37,0:37:99:0,111,1140	1/1:0,21:21:63:642,63,0	0/0:25,0:25:75:0,75,785	0/0:4,0:4:12:0,12,128	0/0:15,0:15:42:0,42,451	0/0:19,0:19:57:0,57,602	0/0:3,0:3:9:0,9,99	0/0:4,0:4:12:0,12,130	0/0:25,0:25:72:0,72,740	0/0:5,0:5:15:0,15,165	0/0:4,0:4:12:0,12,124	0/0:26,0:26:75:0,75,787	1/1:0,6:6:18:191,18,0	0/0:16,0:16:45:0,45,485	./.:.:.:.:.	0/0:26,0:26:75:0,75,805	0/0:4,0:4:12:0,12,125	0/0:12,0:12:36:0,36,374	0/0:4,0:4:12:0,12,132	0/0:6,0:6:18:0,18,197	0/1:12,3:15:50:50,0,330	0/0:13,0:13:36:0,36,389	0/0:19,0:19:57:0,57,597	1/1:0,23:23:69:723,69,0	1/1:0,25:25:69:750,69,0	0/0:10,0:10:30:0,30,319	0/0:5,0:5:15:0,15,154	1/1:0,2:2:6:60,6,0	0/0:5,0:5:15:0,15,163	0/0:3,0:3:9:0,9,94	0/0:3,0:3:9:0,9,95	0/0:9,0:9:27:0,27,287	0/0:1,0:1:3:0,3,32	0/0:7,0:7:21:0,21,212	0/0:5,0:5:15:0,15,151	0/0:5,0:5:15:0,15,144	0/0:7,0:7:21:0,21,224	0/0:2,0:2:6:0,6,61	0/0:5,0:5:12:0,12,140	0/0:3,0:3:9:0,9,94	0/0:2,0:2:6:0,6,68	0/0:11,0:11:33:0,33,338	0/0:4,0:4:12:0,12,126	0/0:2,0:2:6:0,6,60	0/0:6,0:6:18:0,18,185	0/0:1,0:1:3:0,3,31	0/0:6,0:6:18:0,18,189	0/0:5,0:5:15:0,15,153	0/0:2,0:2:6:0,6,61	0/0:6,0:6:18:0,18,184	1/1:0,1:1:3:30,3,0	0/0:1,0:1:3:0,3,30	0/0:4,0:4:12:0,12,119	0/0:3,0:3:9:0,9,100	0/0:4,0:4:12:0,12,127	0/0:3,0:3:9:0,9,96	0/1:1,2:3:21:53,0,21	0/0:1,0:1:3:0,3,31	0/0:9,0:9:24:0,24,265	0/0:2,0:2:6:0,6,59	0/0:2,0:2:6:0,6,67	0/0:9,0:9:27:0,27,284	1/1:0,7:7:21:217,21,0	0/0:1,0:1:3:0,3,32	0/0:5,0:5:15:0,15,158	0/0:2,0:2:6:0,6,59	0/0:4,0:4:9:0,9,90	0/0:4,0:4:12:0,12,128	0/0:9,0:9:27:0,27,280	0/0:4,0:4:12:0,12,126	0/0:2,0:2:6:0,6,57	0/0:4,0:4:12:0,12,129	0/0:2,0:2:6:0,6,63	0/0:1,0:1:3:0,3,32	0/0:6,0:6:18:0,18,192	0/0:12,0:12:36:0,36,379	0/0:6,0:6:18:0,18,193	0/0:2,0:2:6:0,6,67	0/0:1,0:1:3:0,3,32	0/0:5,0:5:15:0,15,158	0/0:1,0:1:3:0,3,32	0/0:2,0:2:6:0,6,66	1/1:0,5:5:15:157,15,0	1/1:0,4:4:12:119,12,0	1/1:0,4:4:12:124,12,0	0/0:4,0:4:12:0,12,130	0/0:4,0:4:12:0,12,128	0/0:1,0:1:3:0,3,32	0/0:5,0:5:15:0,15,156	0/0:9,0:9:27:0,27,289	0/0:1,0:1:3:0,3,33	0/0:7,0:7:21:0,21,222	0/0:5,0:5:15:0,15,162	0/0:4,0:4:12:0,12,122	0/0:6,0:6:18:0,18,184	0/0:5,0:5:12:0,12,141	0/0:4,0:4:12:0,12,134	0/0:6,0:6:18:0,18,185	1/1:0,5:5:15:154,15,0	0/0:2,0:2:6:0,6,63	0/0:6,0:6:18:0,18,186	1/1:0,5:5:15:160,15,0	0/1:1,3:4:22:81,0,22	1/1:0,8:8:24:246,24,0	1/1:0,6:6:18:183,18,0	1/1:0,5:5:15:160,15,0	0/0:4,0:4:12:0,12,129	0/0:4,0:4:12:0,12,131	0/0:4,0:4:6:0,6,89	0/0:2,0:2:3:0,3,45	0/0:4,0:4:9:0,9,106	0/0:11,0:11:21:0,21,272	0/0:5,0:5:12:0,12,138	0/0:4,0:4:9:0,9,107	0/0:4,0:4:6:0,6,89	0/0:36,0:36:99:0,108,1204
chr0	161094283	.	C	T	1787.73	.	AC=24;AF=0.090;AN=268;BaseQRankSum=0.717;DP=1213;Dels=0.00;FS=0.456;HaplotypeScore=0.1561;InbreedingCoeff=0.5959;MLEAC=19;MLEAF=0.071;MQ=59.78;MQ0=0;MQRankSum=-0.445;QD=24.83;ReadPosRankSum=-0.970	GT:AD:DP:GQ:PL	0/0:70,0:70:99:0,211,2255	0/0:26,0:26:69:0,69,786	0/0:20,0:20:60:0,60,649	0/0:57,0:57:99:0,171,1831	0/0:13,0:13:33:0,33,378	0/0:16,0:16:48:0,48,510	0/0:23,0:23:66:0,66,702	0/0:2,0:2:6:0,6,63	1/1:0,1:1:3:32,3,0	0/0:16,0:16:48:0,48,514	0/0:6,0:6:18:0,18,195	0/0:18,0:18:54:0,54,570	0/0:22,0:22:57:0,57,660	0/0:2,0:2:6:0,6,63	0/0:17,0:17:51:0,51,552	0/0:21,0:21:60:0,60,648	0/0:24,0:24:72:0,72,764	0/0:4,0:4:12:0,12,130	0/0:24,0:24:66:0,66,724	1/1:0,13:13:39:403,39,0	0/0:3,0:3:9:0,9,97	0/0:25,0:25:72:0,72,768	0/0:19,0:19:54:0,54,578	0/0:20,0:20:60:0,60,634	0/0:4,0:4:12:0,12,137	0/0:20,0:20:54:0,54,590	0/0:19,0:19:57:0,57,586	0/0:4,0:4:12:0,12,134	0/0:4,0:4:12:0,12,120	0/0:26,0:26:78:0,78,829	0/0:4,0:4:12:0,12,119	0/0:8,0:8:24:0,24,238	0/0:18,0:18:54:0,54,585	0/0:4,0:4:12:0,12,134	0/0:17,0:17:51:0,51,548	0/0:3,0:3:9:0,9,98	0/0:22,0:22:66:0,66,681	0/0:8,0:8:24:0,24,252	0/0:18,0:18:54:0,54,573	0/0:2,0:2:6:0,6,68	0/0:6,0:6:18:0,18,199	0/0:15,0:15:45:0,45,473	0/0:17,0:17:51:0,51,537	1/1:0,12:12:36:386,36,0	0/0:18,0:18:51:0,51,560	0/0:25,0:25:66:0,66,743	0/0:14,0:14:42:0,42,463	0/1:1,5:6:14:136,0,14	0/0:3,0:3:9:0,9,97	0/0:12,0:12:36:0,36,379	0/0:2,0:2:6:0,6,63	0/0:5,0:5:15:0,15,155	0/0:2,0:2:6:0,6,65	0/0:3,0:3:9:0,9,97	0/0:7,0:7:21:0,21,226	0/0:5,0:5:15:0,15,165	1/1:0,3:3:9:89,9,0	1/1:0,4:4:12:122,12,0	0/0:3,0:3:9:0,9,97	1/1:0,6:6:18:195,18,0	0/0:5,0:5:15:0,15,159	0/0:4,0:4:12:0,12,125	0/0:13,0:13:36:0,36,383	0/0:8,0:8:24:0,24,239	0/0:9,0:9:27:0,27,289	0/0:11,0:11:33:0,33,340	0/0:13,0:13:39:0,39,407	0/0:9,0:9:27:0,27,289	0/0:4,0:4:12:0,12,126	0/0:4,0:4:12:0,12,125	0/0:5,0:5:12:0,12,137	0/0:2,0:2:6:0,6,67	1/1:0,2:2:6:62,6,0	1/1:0,1:1:3:32,3,0	0/0:3,0:3:9:0,9,93	0/0:1,0:1:3:0,3,31	0/0:2,0:2:3:0,3,45	0/0:4,0:4:12:0,12,124	1/1:0,8:8:24:238,24,0	0/0:5,0:5:9:0,9,121	0/0:4,0:4:6:0,6,89	0/0:2,0:2:6:0,6,61	0/0:4,0:4:12:0,12,122	0/0:2,0:2:6:0,6,60	0/0:7,0:7:21:0,21,227	0/0:4,0:4:12:0,12,123	0/0:6,0:6:15:0,15,174	0/0:4,0:4:12:0,12,128	0/0:5,0:5:12:0,12,141	0/0:8,0:8:24:0,24,260	0/0:2,0:2:6:0,6,64	0/0:3,0:3:6:0,6,77	0/0:4,0:4:12:0,12,120	0/0:1,0:1:3:0,3,33	0/0:3,0:3:9:0,9,95	0/0:4,0:4:12:0,12,126	0/0:5,0:5:15:0,15,158	0/0:2,0:2:6:0,6,67	0/0:10,0:10:30:0,30,308	0/0:4,0:4:12:0,12,122	0/0:5,0:6:15:0,15,159	./.:.:.:.:.	0/0:2,0:2:6:0,6,63	0/0:1,0:1:3:0,3,34	./.:.:.:.:.	0/0:6,0:6:18:0,18,191	0/0:8,0:8:24:0,24,260	0/0:2,0:2:6:0,6,65	0/0:5,0:5:15:0,15,162	0/0:5,0:5:15:0,15,157	0/0:4,0:4:12:0,12,125	0/0:5,0:5:15:0,15,162	0/0:13,0:13:39:0,39,422	0/0:6,0:6:18:0,18,181	0/0:5,0:5:15:0,15,160	0/0:4,0:4:12:0,12,131	0/0:3,0:3:9:0,9,92	0/0:3,0:3:9:0,9,88	0/0:3,0:3:9:0,9,89	0/0:9,0:9:27:0,27,273	0/1:1,4:5:19:99,0,19	1/1:0,5:5:15:149,15,0	0/0:7,0:7:21:0,21,223	0/0:5,0:5:12:0,12,142	0/0:8,0:8:21:0,21,239	0/0:7,0:7:21:0,21,227	0/0:5,0:5:15:0,15,157	1/1:0,6:6:18:192,18,0	0/0:4,0:4:12:0,12,120	0/0:12,0:12:21:0,21,274	0/0:1,0:1:3:0,3,31	0/0:3,0:3:6:0,6,74	0/0:6,1:7:12:0,12,147	0/0:7,0:7:12:0,12,152	0/0:4,0:4:6:0,6,77	./.:.:.:.:.	0/0:29,0:29:87:0,87,981
chr0	161094788	.	G	T	2425.86	.	AC=31;AF=0.120;AN=258;BaseQRankSum=-4.491;DP=812;Dels=0.00;FS=5.400;HaplotypeScore=0.1192;InbreedingCoeff=0.5753;MLEAC=28;MLEAF=0.109;MQ=59.60;MQ0=0;MQRankSum=0.003;QD=24.02;ReadPosRankSum=0.790	GT:AD:DP:GQ:PL	0/0:53,0:53:99:0,159,1754	0/0:17,0:17:51:0,51,553	0/0:7,0:7:21:0,21,227	0/0:29,0:29:84:0,84,917	0/1:1,10:11:3:266,0,3	0/0:10,0:10:30:0,30,322	0/0:8,0:8:24:0,24,252	1/1:0,2:2:6:61,6,0	0/0:2,0:2:6:0,6,67	0/0:12,0:12:36:0,36,395	0/0:3,0:3:9:0,9,97	0/0:15,0:15:42:0,42,475	0/0:15,0:15:45:0,45,493	0/0:2,0:2:6:0,6,65	1/1:0,16:16:48:502,48,0	1/1:0,8:8:24:253,24,0	1/1:0,8:8:24:249,24,0	0/0:2,0:2:6:0,6,63	0/0:4,0:4:12:0,12,131	0/0:8,0:8:18:0,18,220	0/0:2,0:2:6:0,6,68	0/0:14,0:14:39:0,39,434	0/0:8,0:8:24:0,24,258	0/0:19,0:19:57:0,57,606	./.:.:.:.:.	0/0:22,0:22:66:0,66,694	0/0:13,0:13:33:0,33,388	0/0:4,0:4:12:0,12,135	0/0:2,0:2:6:0,6,65	0/0:17,0:17:51:0,51,532	0/0:7,0:7:15:0,15,175	0/0:4,0:4:12:0,12,128	0/0:13,0:13:33:0,33,378	0/0:8,0:8:24:0,24,271	0/0:7,0:7:21:0,21,227	0/0:4,0:4:12:0,12,137	0/0:12,0:12:36:0,36,385	0/0:7,0:7:21:0,21,226	0/0:10,0:10:30:0,30,325	./.:.:.:.:.	0/0:2,0:2:6:0,6,67	0/1:4,3:7:74:74,0,109	0/0:12,0:12:36:0,36,384	0/0:19,0:19:57:0,57,627	0/0:13,0:13:36:0,36,390	0/0:8,0:8:21:0,21,240	0/0:7,0:7:15:0,15,186	0/0:5,0:5:15:0,15,165	0/0:1,0:1:3:0,3,31	0/0:5,0:5:15:0,15,167	0/0:2,0:2:6:0,6,55	0/0:4,0:4:12:0,12,130	0/0:6,0:6:18:0,18,193	0/0:2,0:2:6:0,6,65	0/0:3,0:3:9:0,9,99	1/1:0,2:2:6:65,6,0	0/0:4,0:4:12:0,12,129	0/0:9,0:9:27:0,27,287	0/0:5,0:5:15:0,15,156	0/0:6,0:6:18:0,18,201	1/1:0,6:6:18:189,18,0	1/1:0,3:3:9:88,9,0	1/1:0,8:8:24:237,24,0	0/0:6,0:6:18:0,18,189	1/1:0,6:6:15:171,15,0	1/1:0,6:6:18:186,18,0	0/0:3,0:3:9:0,9,95	0/0:6,0:6:18:0,18,195	0/0:3,0:3:9:0,9,96	0/0:4,0:4:12:0,12,128	0/0:2,0:2:6:0,6,63	0/0:2,0:2:6:0,6,65	0/0:3,0:3:9:0,9,100	0/0:5,0:5:15:0,15,159	0/0:1,0:1:3:0,3,30	0/0:1,0:1:3:0,3,33	0/0:1,0:1:3:0,3,34	0/0:7,0:7:15:0,15,187	0/0:1,0:1:3:0,3,32	0/0:8,0:8:21:0,21,228	0/0:2,0:2:6:0,6,68	0/0:3,0:3:9:0,9,97	0/0:3,0:3:9:0,9,92	0/0:5,0:5:15:0,15,162	0/0:1,0:1:3:0,3,32	0/0:3,0:3:9:0,9,97	0/0:4,0:4:12:0,12,132	0/0:5,0:5:15:0,15,159	0/0:6,0:6:18:0,18,198	./.:.:.:.:.	0/0:2,0:2:6:0,6,67	1/1:0,2:2:6:67,6,0	0/0:2,0:2:3:0,3,32	1/1:0,3:3:9:87,9,0	./.:.:.:.:.	1/1:0,6:6:18:193,18,0	0/1:2,1:3:28:28,0,28	0/0:3,0:3:9:0,9,97	0/0:1,0:1:3:0,3,33	0/0:1,0:1:3:0,3,32	0/0:8,0:8:24:0,24,248	1/1:0,2:2:6:65,6,0	0/0:5,0:5:12:0,12,128	0/0:1,0:1:3:0,3,31	0/0:1,0:1:3:0,3,33	0/0:5,0:5:12:0,12,139	0/0:5,0:5:15:0,15,165	0/0:6,0:6:18:0,18,191	0/0:1,0:1:3:0,3,32	0/0:6,0:6:18:0,18,182	0/0:12,0:12:36:0,36,379	0/0:1,0:1:3:0,3,32	0/0:6,0:6:15:0,15,175	0/0:6,0:6:15:0,15,174	0/0:3,0:3:9:0,9,98	0/0:5,0:5:15:0,15,161	0/0:2,0:2:6:0,6,65	0/0:4,0:4:12:0,12,123	0/0:4,0:4:12:0,12,129	0/0:3,0:3:9:0,9,95	0/0:4,0:4:12:0,12,134	0/0:5,0:5:15:0,15,167	0/0:6,0:6:15:0,15,173	0/0:2,0:2:6:0,6,65	0/0:4,0:4:9:0,9,95	0/0:5,0:5:15:0,15,154	0/0:1,0:1:3:0,3,30	0/0:6,0:6:18:0,18,186	0/0:3,0:3:9:0,9,97	./.:.:.:.:.	./.:.:.:.:.	0/0:2,0:2:3:0,3,45	./.:.:.:.:.	0/0:4,0:4:9:0,9,107	./.:.:.:.:.	0/0:4,0:4:12:0,12,128	0/0:14,0:14:42:0,42,468
chr0	161106228	.	A	T	3417.81	.	AC=23;AF=0.087;AN=264;BaseQRankSum=-2.572;DP=1157;Dels=0.00;FS=9.538;HaplotypeScore=0.1152;InbreedingCoeff=0.4239;MLEAC=21;MLEAF=0.080;MQ=59.77;MQ0=0;MQRankSum=-1.439;QD=23.90;ReadPosRankSum=-0.372	GT:AD:DP:GQ:PL	0/0:97,0:97:99:0,292,3130	0/0:24,0:24:72:0,72,764	0/0:17,0:17:48:0,48,522	1/1:0,45:45:99:1396,135,0	0/0:21,0:21:54:0,54,604	0/0:15,0:15:42:0,42,451	0/1:7,11:18:99:284,0,163	0/0:5,0:5:15:0,15,160	0/0:2,0:2:6:0,6,66	1/1:0,17:17:45:500,45,0	0/1:1,3:4:20:82,0,20	0/0:12,0:12:36:0,36,379	0/0:28,0:28:84:0,84,896	0/1:1,1:2:26:26,0,27	0/0:24,0:24:69:0,69,742	0/0:18,0:18:48:0,48,532	0/0:19,0:19:54:0,54,574	0/0:3,0:3:9:0,9,95	0/0:5,0:5:12:0,12,137	0/0:9,0:9:21:0,21,249	0/0:1,0:1:3:0,3,35	0/0:12,0:12:36:0,36,379	0/0:12,0:12:36:0,36,374	0/0:23,0:23:63:0,63,681	./.:.:.:.:.	0/0:24,1:25:47:0,47,704	0/0:9,0:9:21:0,21,251	0/1:4,1:5:17:17,0,118	0/0:1,0:1:3:0,3,31	0/0:17,0:17:45:0,45,501	0/0:3,0:3:9:0,9,97	0/0:1,0:1:3:0,3,35	0/0:21,0:21:48:0,48,551	0/0:3,0:3:6:0,6,65	0/0:16,0:16:48:0,48,502	0/0:3,0:3:9:0,9,89	0/0:22,0:22:60:0,60,672	0/0:12,0:12:27:0,27,317	1/1:0,21:21:60:626,60,0	0/0:3,0:3:6:0,6,65	0/0:2,0:2:6:0,6,71	0/0:13,0:13:33:0,33,354	0/0:30,0:30:75:0,75,867	0/0:28,0:28:66:0,66,737	0/0:24,0:24:60:0,60,710	0/0:17,0:17:45:0,45,512	0/0:10,0:10:30:0,30,321	0/0:1,0:1:3:0,3,33	0/0:4,0:4:12:0,12,128	0/0:3,0:3:6:0,6,77	1/1:0,1:1:3:27,3,0	0/0:5,0:5:15:0,15,160	1/1:0,7:7:18:205,18,0	0/0:6,0:6:15:0,15,172	0/0:2,0:2:6:0,6,62	1/1:0,1:1:3:23,3,0	0/0:6,0:6:12:0,12,152	0/0:12,0:12:30:0,30,351	0/0:3,0:3:9:0,9,95	0/0:4,0:4:12:0,12,129	0/0:5,0:5:15:0,15,162	0/0:1,0:1:3:0,3,30	0/0:13,0:13:39:0,39,406	0/1:5,4:9:99:107,0,114	0/0:7,0:7:21:0,21,227	0/0:3,0:3:9:0,9,96	0/0:6,0:6:18:0,18,191	0/0:6,0:6:18:0,18,185	0/0:3,0:3:9:0,9,102	0/0:3,0:3:9:0,9,90	0/0:6,0:6:18:0,18,185	0/0:5,0:5:15:0,15,158	0/0:5,0:5:15:0,15,154	0/0:9,0:9:27:0,27,293	0/0:10,0:10:27:0,27,295	0/0:1,0:1:3:0,3,32	0/0:5,0:5:15:0,15,154	0/0:2,0:2:6:0,6,68	0/0:2,0:2:6:0,6,63	0/0:7,0:7:18:0,18,204	0/0:2,0:2:6:0,6,63	0/0:1,0:1:3:0,3,33	0/0:4,0:4:12:0,12,130	0/0:14,0:14:39:0,39,418	0/0:3,0:3:9:0,9,98	0/0:4,0:4:12:0,12,131	0/0:8,0:8:21:0,21,221	0/0:6,0:6:15:0,15,156	0/0:6,0:6:18:0,18,193	1/1:0,5:5:15:158,15,0	0/0:1,0:1:3:0,3,32	0/0:8,0:8:24:0,24,249	0/0:4,0:4:9:0,9,92	1/1:0,2:2:6:64,6,0	./.:.:.:.:.	0/0:4,0:4:12:0,12,126	0/0:6,0:6:18:0,18,186	0/0:5,0:5:15:0,15,160	0/0:1,0:1:3:0,3,32	0/0:2,0:2:6:0,6,67	0/0:3,0:3:9:0,9,89	0/0:2,0:2:6:0,6,64	0/0:3,0:3:9:0,9,95	0/0:4,0:4:12:0,12,130	./.:.:.:.:.	0/0:4,0:4:9:0,9,109	0/0:3,0:3:9:0,9,96	0/0:9,0:9:24:0,24,266	0/0:1,0:1:3:0,3,32	0/0:1,0:1:3:0,3,33	0/0:9,0:9:27:0,27,286	0/0:1,0:1:3:0,3,33	0/0:8,0:8:24:0,24,252	0/0:11,0:11:30:0,30,330	1/1:0,6:6:18:192,18,0	0/0:5,0:5:15:0,15,158	0/0:6,0:6:18:0,18,195	0/0:5,0:5:15:0,15,160	0/0:3,0:3:9:0,9,92	0/0:4,0:4:12:0,12,130	0/0:10,0:10:24:0,24,260	0/0:4,0:4:12:0,12,117	0/0:13,0:13:33:0,33,384	0/0:1,0:1:3:0,3,29	0/0:5,0:5:15:0,15,161	0/0:3,0:3:9:0,9,93	0/0:2,0:2:6:0,6,63	0/0:10,0:10:27:0,27,294	0/0:3,0:3:9:0,9,98	./.:.:.:.:.	0/0:5,1:6:9:0,9,108	0/0:2,0:2:3:0,3,45	0/0:7,0:7:15:0,15,180	0/0:5,0:5:9:0,9,120	./.:.:.:.:.	0/0:2,0:2:3:0,3,32	0/0:28,0:28:81:0,81,930
chr0	161107291	.	A	G	1980.2	.	AC=26;AF=0.098;AN=264;BaseQRankSum=4.867;DP=783;Dels=0.00;FS=22.750;HaplotypeScore=0.0315;InbreedingCoeff=0.4371;MLEAC=23;MLEAF=0.087;MQ=59.89;MQ0=0;MQRankSum=0.943;QD=22.76;ReadPosRankSum=-2.828	GT:AD:DP:GQ:PL	0/0:49,0:49:99:0,147,1499	0/0:13,0:13:39:0,39,397	0/0:11,0:11:30:0,30,315	0/0:27,0:27:81:0,81,801	0/0:17,0:17:51:0,51,515	0/0:5,0:5:15:0,15,148	0/1:7,3:10:65:65,0,172	0/0:1,0:1:3:0,3,33	0/0:1,0:1:3:0,3,32	0/0:11,0:11:33:0,33,338	0/0:2,0:2:6:0,6,63	0/0:13,0:13:39:0,39,391	0/0:11,0:11:33:0,33,336	./.:.:.:.:.	1/1:0,18:18:54:569,54,0	0/0:6,0:6:15:0,15,163	0/0:8,0:8:24:0,24,232	0/0:3,0:3:9:0,9,89	0/0:8,0:8:24:0,24,227	0/0:6,0:6:15:0,15,158	0/0:3,0:3:9:0,9,95	0/0:17,0:17:51:0,51,507	0/0:13,0:13:39:0,39,394	0/0:15,0:15:45:0,45,453	1/1:0,3:3:9:97,9,0	0/0:17,0:17:51:0,51,508	1/1:0,15:15:45:477,45,0	0/0:3,0:3:9:0,9,94	./.:.:.:.:.	0/0:8,0:8:24:0,24,238	0/0:2,0:2:6:0,6,67	0/0:4,0:4:12:0,12,122	0/0:14,0:14:39:0,39,397	0/0:1,0:1:3:0,3,35	0/0:22,0:22:60:0,60,618	./.:.:.:.:.	0/0:21,0:21:57:0,57,596	0/0:6,0:6:15:0,15,159	0/0:6,0:6:18:0,18,177	0/1:1,1:2:26:26,0,26	./.:.:.:.:.	0/0:11,0:11:33:0,33,326	0/0:21,0:21:63:0,63,622	0/0:17,0:17:51:0,51,514	0/0:6,0:6:18:0,18,181	0/0:13,0:13:39:0,39,385	0/0:5,0:5:15:0,15,156	0/0:3,0:3:9:0,9,95	0/0:3,0:3:9:0,9,90	0/0:9,0:9:27:0,27,274	0/0:4,0:4:12:0,12,112	0/0:3,0:3:9:0,9,90	0/0:2,0:2:6:0,6,58	1/1:0,2:2:6:59,6,0	0/0:4,0:4:9:0,9,103	0/0:2,0:2:6:0,6,59	0/0:3,0:3:9:0,9,89	0/0:6,0:6:15:0,15,171	0/0:1,0:1:3:0,3,30	0/0:3,0:3:9:0,9,90	0/0:3,0:3:9:0,9,92	0/0:4,0:4:12:0,12,122	0/0:8,0:8:24:0,24,227	1/1:0,4:4:12:122,12,0	1/1:0,4:4:12:122,12,0	1/1:0,5:5:15:158,15,0	1/1:0,3:3:9:93,9,0	0/0:8,0:8:21:0,21,223	0/0:2,0:2:6:0,6,67	0/0:1,0:1:3:0,3,31	0/0:1,0:1:3:0,3,32	0/0:4,0:4:12:0,12,117	0/0:2,0:2:6:0,6,64	0/0:2,0:2:6:0,6,62	0/0:7,0:7:21:0,21,218	0/0:3,0:3:9:0,9,92	0/0:2,0:2:6:0,6,59	0/0:4,0:4:12:0,12,118	0/0:4,0:4:12:0,12,118	0/0:3,0:3:9:0,9,90	0/0:1,0:1:3:0,3,31	0/0:3,0:3:9:0,9,86	0/0:4,0:4:12:0,12,118	0/0:1,0:1:3:0,3,32	0/0:5,0:5:15:0,15,149	1/1:0,1:1:3:32,3,0	0/0:3,0:3:9:0,9,87	1/1:0,3:3:9:95,9,0	0/0:2,0:2:6:0,6,59	0/0:3,0:3:9:0,9,89	0/0:2,0:2:6:0,6,57	1/1:0,8:8:24:245,24,0	0/0:5,0:5:15:0,15,150	0/0:3,0:3:9:0,9,88	0/0:1,0:1:3:0,3,30	./.:.:.:.:.	0/0:4,0:4:12:0,12,123	0/0:3,0:3:9:0,9,87	0/1:1,1:2:23:25,0,23	0/0:4,0:4:12:0,12,117	0/0:11,0:11:33:0,33,341	0/0:2,0:2:6:0,6,60	0/0:2,0:2:6:0,6,63	0/0:3,0:3:9:0,9,91	0/0:1,0:1:3:0,3,31	0/0:5,0:5:15:0,15,148	0/0:3,0:3:9:0,9,95	0/0:4,0:4:12:0,12,120	0/0:4,0:4:12:0,12,130	0/0:5,0:5:15:0,15,147	0/0:5,0:5:15:0,15,153	0/0:4,0:4:12:0,12,131	0/1:3,4:7:69:104,0,69	0/0:3,0:3:9:0,9,93	0/0:3,0:3:9:0,9,89	0/0:2,0:2:6:0,6,62	0/0:4,0:4:12:0,12,118	0/0:1,0:1:3:0,3,32	0/0:6,0:6:18:0,18,178	0/0:1,0:1:3:0,3,30	0/0:3,0:3:9:0,9,89	0/0:1,0:1:3:0,3,30	0/0:4,0:4:12:0,12,120	0/0:2,0:2:6:0,6,60	0/0:2,0:2:6:0,6,61	0/0:1,0:1:3:0,3,31	0/0:2,0:2:6:0,6,63	0/0:2,0:2:6:0,6,59	0/0:3,0:3:9:0,9,92	0/0:5,0:5:9:0,9,118	0/0:4,0:4:9:0,9,106	0/0:5,0:5:15:0,15,151	0/0:2,0:2:3:0,3,45	0/0:1,0:1:3:0,3,30	0/0:1,0:1:3:0,3,29	0/0:2,0:2:3:0,3,45	0/0:24,0:24:72:0,72,791
chr0	161115780	.	G	A	1966.2	.	AC=23;AF=0.092;AN=250;BaseQRankSum=-1.467;DP=898;Dels=0.00;FS=3.974;HaplotypeScore=0.1194;InbreedingCoeff=0.5026;MLEAC=21;MLEAF=0.084;MQ=59.64;MQ0=0;MQRankSum=1.329;QD=25.21;ReadPosRankSum=-0.894	GT:AD:DP:GQ:PL	0/0:57,0:57:99:0,171,1832	0/0:22,0:22:66:0,66,704	0/0:15,1:16:16:0,16,456	0/0:37,0:37:99:0,108,1176	0/0:11,0:11:33:0,33,343	0/0:17,0:17:51:0,51,524	0/0:6,0:6:18:0,18,191	0/0:3,0:3:9:0,9,94	0/0:1,0:1:3:0,3,30	0/0:19,0:19:57:0,57,597	0/0:1,0:1:3:0,3,31	0/0:12,0:12:36:0,36,377	0/0:14,0:14:42:0,42,443	0/0:2,0:2:6:0,6,61	0/0:19,0:19:51:0,51,563	0/0:18,0:18:54:0,54,556	0/0:14,0:14:42:0,42,435	0/0:3,0:3:9:0,9,98	0/0:4,0:4:9:0,9,107	1/1:0,6:6:18:181,18,0	0/0:3,0:3:9:0,9,97	0/0:14,0:14:42:0,42,420	0/0:14,0:14:42:0,42,447	0/0:16,0:16:48:0,48,504	0/0:3,0:3:9:0,9,101	1/1:0,16:16:48:485,48,0	0/0:15,0:15:36:0,36,422	0/0:4,0:4:12:0,12,124	0/0:1,0:1:3:0,3,35	0/0:30,0:30:84:0,84,925	0/0:4,0:4:12:0,12,129	0/0:5,0:5:15:0,15,150	0/0:15,0:15:42:0,42,447	0/0:6,0:6:18:0,18,199	0/0:15,0:15:45:0,45,476	0/1:2,1:3:23:23,0,57	1/1:0,11:11:30:328,30,0	0/0:14,0:14:39:0,39,419	0/0:3,0:3:9:0,9,97	./.:.:.:.:.	./.:.:.:.:.	0/0:14,0:14:39:0,39,429	1/1:0,17:17:48:529,48,0	0/0:10,0:10:30:0,30,321	0/0:20,0:20:57:0,57,626	0/0:15,0:15:42:0,42,450	0/0:13,0:13:39:0,39,416	0/0:2,0:2:6:0,6,65	0/0:3,0:3:9:0,9,90	0/0:5,0:5:12:0,12,143	./.:.:.:.:.	0/0:3,0:3:9:0,9,97	0/0:4,0:4:12:0,12,122	0/0:1,0:1:3:0,3,33	0/0:4,0:4:12:0,12,120	./.:.:.:.:.	0/0:7,0:7:21:0,21,217	0/0:9,0:9:27:0,27,282	0/0:2,0:2:6:0,6,63	0/0:1,0:1:3:0,3,32	0/0:3,0:3:9:0,9,98	0/0:11,0:11:30:0,30,333	0/0:13,0:13:36:0,36,394	0/0:3,0:3:9:0,9,101	0/0:5,0:5:15:0,15,151	0/0:5,0:5:15:0,15,159	0/0:5,0:5:15:0,15,157	0/0:9,0:9:27:0,27,284	0/0:5,0:5:15:0,15,156	./.:.:.:.:.	0/0:3,0:3:9:0,9,95	0/0:3,0:3:9:0,9,97	1/1:0,5:5:15:155,15,0	1/1:0,3:3:9:92,9,0	1/1:0,3:3:9:95,9,0	0/0:6,0:6:18:0,18,188	./.:.:.:.:.	0/0:1,0:1:3:0,3,32	0/0:1,0:1:3:0,3,32	0/0:4,0:4:12:0,12,132	1/1:0,2:2:6:65,6,0	0/0:1,0:1:3:0,3,32	0/0:2,0:2:6:0,6,63	1/1:0,5:5:15:156,15,0	0/0:3,0:3:9:0,9,92	0/0:2,0:2:6:0,6,71	0/0:3,0:3:9:0,9,89	./.:.:.:.:.	0/0:4,0:4:12:0,12,128	0/0:2,0:2:6:0,6,69	./.:.:.:.:.	0/0:4,0:4:12:0,12,131	0/0:2,0:2:6:0,6,65	./.:.:.:.:.	./.:.:.:.:.	0/0:5,0:5:15:0,15,155	0/0:9,0:9:27:0,27,255	0/0:2,0:2:6:0,6,64	./.:.:.:.:.	0/0:4,0:4:12:0,12,129	0/0:4,0:4:12:0,12,121	0/0:1,0:1:3:0,3,32	0/0:5,0:5:15:0,15,154	0/0:4,0:4:12:0,12,124	0/0:1,0:1:3:0,3,34	0/0:3,0:3:9:0,9,93	0/0:4,0:4:12:0,12,130	0/0:10,0:10:30:0,30,310	0/1:1,1:2:27:27,0,28	0/0:3,0:3:9:0,9,92	0/0:8,0:8:21:0,21,238	0/1:1,1:2:27:27,0,29	0/0:3,0:3:9:0,9,93	1/1:0,3:3:9:97,9,0	0/0:4,0:4:12:0,12,123	0/0:7,0:7:21:0,21,214	0/0:2,0:2:6:0,6,62	0/0:1,0:1:3:0,3,29	0/0:3,0:3:9:0,9,97	0/0:3,0:3:9:0,9,95	0/0:3,0:3:9:0,9,98	0/0:3,0:3:9:0,9,98	0/0:6,0:6:18:0,18,183	0/0:1,0:1:3:0,3,32	0/0:6,0:6:18:0,18,182	0/0:2,0:2:6:0,6,61	0/0:5,0:5:15:0,15,160	0/0:5,0:5:15:0,15,163	0/0:3,0:3:9:0,9,94	0/0:2,0:2:3:0,3,45	0/0:4,0:4:6:0,6,89	0/0:3,0:3:6:0,6,75	0/0:7,0:7:12:0,12,159	0/0:3,0:3:6:0,6,75	0/0:10,0:10:18:0,18,228	./.:.:.:.:.	0/0:20,0:20:60:0,60,681
chr0	161115866	.	C	T	793.64	.	AC=12;AF=0.050;AN=240;BaseQRankSum=1.006;DP=789;Dels=0.00;FS=5.527;HaplotypeScore=0.2090;InbreedingCoeff=0.2892;MLEAC=9;MLEAF=0.038;MQ=59.78;MQ0=0;MQRankSum=0.416;QD=21.45;ReadPosRankSum=-1.234	GT:AD:DP:GQ:PL	0/0:46,0:46:99:0,138,1447	0/0:19,0:19:54:0,54,577	0/0:12,0:12:33:0,33,341	0/0:37,0:37:99:0,105,1102	0/0:9,0:9:27:0,27,283	0/0:9,0:9:27:0,27,280	0/0:6,0:6:15:0,15,165	0/0:2,0:2:6:0,6,63	./.:.:.:.:.	0/0:12,0:12:36:0,36,374	./.:.:.:.:.	0/0:20,0:20:60:0,60,624	0/0:15,0:15:45:0,45,460	0/0:1,0:1:3:0,3,31	0/0:5,0:5:15:0,15,155	0/0:14,0:14:42:0,42,436	0/0:12,0:12:36:0,36,380	0/0:2,0:2:6:0,6,64	0/0:5,0:5:15:0,15,157	0/0:1,0:1:3:0,3,30	0/0:1,0:1:3:0,3,33	0/0:14,0:14:39:0,39,414	0/0:17,0:17:48:0,48,496	0/0:14,0:14:42:0,42,424	0/0:1,0:1:3:0,3,29	0/0:17,0:17:48:0,48,511	0/0:12,0:12:33:0,33,342	0/0:4,0:4:12:0,12,126	0/0:1,0:1:3:0,3,30	0/0:12,0:12:36:0,36,373	0/0:3,0:3:9:0,9,93	0/0:1,0:1:3:0,3,35	0/0:17,0:17:39:0,39,464	0/0:1,0:1:3:0,3,35	0/0:15,0:15:45:0,45,453	0/0:4,0:4:12:0,12,132	0/0:13,0:13:36:0,36,391	0/0:10,0:10:24:0,24,259	0/0:9,0:9:27:0,27,280	0/0:3,0:3:9:0,9,95	0/0:3,0:3:9:0,9,94	0/0:11,0:11:30:0,30,321	0/0:12,0:12:36:0,36,371	1/1:0,15:15:45:458,45,0	0/0:19,0:19:54:0,54,558	0/0:12,0:12:33:0,33,348	0/0:11,0:11:33:0,33,339	0/1:1,6:7:11:177,0,11	./.:.:.:.:.	0/0:3,0:3:9:0,9,96	./.:.:.:.:.	0/0:3,0:3:9:0,9,92	0/0:5,0:5:15:0,15,157	0/0:1,0:1:3:0,3,33	0/0:8,0:8:24:0,24,250	0/0:2,0:2:6:0,6,59	0/0:5,0:5:12:0,12,126	0/0:5,0:5:15:0,15,152	0/0:6,0:6:18:0,18,189	1/1:0,2:2:6:61,6,0	0/0:3,0:3:9:0,9,94	0/0:8,0:8:24:0,24,249	0/0:7,0:7:21:0,21,210	0/0:2,0:2:6:0,6,57	0/0:2,0:2:6:0,6,65	0/0:2,0:2:6:0,6,64	0/0:3,0:3:9:0,9,96	0/0:4,0:4:12:0,12,118	0/0:2,0:2:6:0,6,59	0/0:2,0:2:6:0,6,61	./.:.:.:.:.	./.:.:.:.:.	0/0:2,0:2:6:0,6,63	0/0:5,0:5:15:0,15,149	0/0:5,0:5:15:0,15,155	1/1:0,4:4:12:126,12,0	./.:.:.:.:.	./.:.:.:.:.	0/0:1,0:1:3:0,3,32	0/0:7,0:7:18:0,18,195	./.:.:.:.:.	0/0:1,0:1:3:0,3,33	0/0:5,0:5:15:0,15,159	0/0:2,0:2:6:0,6,57	0/0:3,0:3:9:0,9,94	0/0:2,0:2:6:0,6,59	0/0:6,0:6:18:0,18,184	0/0:4,0:4:12:0,12,126	0/0:4,0:4:12:0,12,130	0/0:1,0:1:3:0,3,31	./.:.:.:.:.	0/0:5,0:5:15:0,15,159	0/0:1,0:1:3:0,3,32	0/0:1,0:1:3:0,3,32	0/0:5,0:5:15:0,15,153	0/0:2,0:2:6:0,6,61	./.:.:.:.:.	./.:.:.:.:.	0/0:1,0:1:3:0,3,33	0/0:3,0:3:9:0,9,91	0/0:6,0:6:18:0,18,189	0/0:1,0:1:3:0,3,32	0/0:6,0:6:18:0,18,193	./.:.:.:.:.	0/0:1,0:1:3:0,3,31	0/0:1,0:1:3:0,3,32	0/0:5,0:5:15:0,15,160	0/0:7,0:7:21:0,21,209	0/0:4,0:4:12:0,12,117	0/0:4,0:4:12:0,12,120	0/0:8,0:8:18:0,18,216	0/0:4,0:4:12:0,12,120	0/0:5,0:5:15:0,15,155	0/0:8,0:8:24:0,24,249	0/0:3,0:3:9:0,9,94	./.:.:.:.:.	./.:.:.:.:.	./.:.:.:.:.	0/0:2,0:2:6:0,6,61	0/0:1,0:1:3:0,3,33	0/0:6,0:6:18:0,18,192	0/0:2,0:2:6:0,6,61	0/0:7,0:7:21:0,21,207	1/1:0,2:2:6:61,6,0	0/0:3,0:3:9:0,9,96	0/0:5,0:5:15:0,15,147	0/0:2,0:2:6:0,6,63	0/1:4,2:6:45:45,0,106	1/1:0,1:1:3:32,3,0	0/0:4,0:4:9:0,9,92	0/0:2,0:2:3:0,3,45	0/0:4,0:4:6:0,6,89	0/0:3,0:3:6:0,6,73	0/0:2,0:2:3:0,3,45	0/0:11,0:11:18:0,18,253	./.:.:.:.:.	0/0:31,0:31:93:0,93,1020
chr0	161115871	.	C	T	590.14	.	AC=13;AF=0.055;AN=238;BaseQRankSum=-0.128;DP=709;Dels=0.00;FS=0.000;HaplotypeScore=0.2033;InbreedingCoeff=0.3318;MLEAC=10;MLEAF=0.042;MQ=59.77;MQ0=0;MQRankSum=-0.112;QD=19.67;ReadPosRankSum=1.083	GT:AD:DP:GQ:PL	0/0:39,0:39:99:0,117,1213	0/0:18,0:18:51:0,51,554	0/0:11,0:11:30:0,30,321	0/0:33,0:33:93:0,93,977	0/0:8,0:8:24:0,24,252	0/0:7,0:7:21:0,21,216	0/0:5,0:5:9:0,9,111	0/0:2,0:2:6:0,6,62	./.:.:.:.:.	0/0:11,0:11:33:0,33,344	./.:.:.:.:.	0/0:17,0:17:51:0,51,538	0/0:12,0:12:36:0,36,380	0/0:2,0:2:6:0,6,61	0/0:5,0:5:15:0,15,155	0/0:12,0:12:36:0,36,373	0/0:11,0:11:33:0,33,345	0/0:2,0:2:6:0,6,63	0/0:3,0:3:9:0,9,93	0/0:1,0:1:3:0,3,30	0/0:2,0:2:6:0,6,62	0/0:13,0:13:36:0,36,378	0/0:17,0:17:48:0,48,509	0/0:10,0:10:30:0,30,309	./.:.:.:.:.	0/0:15,0:15:45:0,45,466	1/1:0,11:11:30:313,30,0	0/0:5,0:5:15:0,15,157	0/0:1,0:1:3:0,3,31	0/0:12,0:12:33:0,33,353	0/0:3,0:3:9:0,9,93	0/0:1,0:1:3:0,3,35	0/0:15,0:15:30:0,30,371	0/0:2,0:2:3:0,3,34	0/0:13,0:13:39:0,39,406	1/1:0,4:4:12:130,12,0	0/0:9,0:9:27:0,27,281	0/0:9,0:9:21:0,21,225	0/0:9,0:9:27:0,27,278	0/0:2,0:2:6:0,6,65	0/0:3,0:3:9:0,9,96	0/0:10,0:10:27:0,27,299	0/0:10,0:10:30:0,30,312	0/0:14,0:14:42:0,42,428	0/0:16,0:16:45:0,45,476	0/0:12,0:12:33:0,33,339	0/0:7,0:7:21:0,21,220	0/0:7,0:7:21:0,21,227	./.:.:.:.:.	0/0:3,0:3:9:0,9,94	./.:.:.:.:.	0/0:2,0:2:6:0,6,61	0/0:4,0:4:12:0,12,126	0/0:1,0:1:3:0,3,32	0/0:8,0:8:21:0,21,212	0/0:2,0:2:6:0,6,60	0/0:5,0:5:15:0,15,150	0/0:3,0:3:9:0,9,91	0/0:6,0:6:18:0,18,189	0/0:2,0:2:6:0,6,61	0/0:3,0:3:9:0,9,94	0/0:8,0:8:24:0,24,252	0/0:6,0:6:18:0,18,180	1/1:0,1:1:3:32,3,0	1/1:0,2:2:6:61,6,0	0/0:1,0:1:3:0,3,32	0/0:3,0:3:9:0,9,96	0/0:3,0:3:9:0,9,94	0/0:1,0:1:3:0,3,32	0/0:2,0:2:6:0,6,63	./.:.:.:.:.	./.:.:.:.:.	0/0:2,0:2:6:0,6,61	0/0:5,0:5:15:0,15,157	0/0:5,0:5:15:0,15,154	0/0:4,0:4:12:0,12,118	./.:.:.:.:.	./.:.:.:.:.	0/0:1,0:1:3:0,3,32	0/0:6,0:6:15:0,15,165	./.:.:.:.:.	0/0:1,0:1:3:0,3,31	0/0:6,0:6:18:0,18,193	./.:.:.:.:.	0/0:2,0:2:6:0,6,62	0/0:2,0:2:6:0,6,59	0/0:6,0:6:18:0,18,181	0/0:4,0:4:12:0,12,118	0/0:4,0:4:12:0,12,130	0/0:1,0:1:3:0,3,32	./.:.:.:.:.	1/1:0,5:5:15:153,15,0	0/0:1,0:1:3:0,3,32	0/0:1,0:1:3:0,3,32	0/0:5,0:5:15:0,15,157	1/1:0,2:2:6:61,6,0	0/0:1,0:1:3:0,3,32	./.:.:.:.:.	0/0:1,0:1:3:0,3,33	0/0:3,0:3:9:0,9,91	0/0:6,0:6:18:0,18,188	0/0:1,0:1:3:0,3,32	0/0:6,0:6:18:0,18,192	./.:.:.:.:.	0/0:1,0:1:3:0,3,32	0/0:1,0:1:3:0,3,32	0/0:4,0:4:12:0,12,134	0/0:6,0:6:18:0,18,184	0/0:4,0:4:12:0,12,124	0/0:4,0:4:12:0,12,120	0/0:5,0:5:12:0,12,139	0/0:4,0:4:12:0,12,124	0/1:4,1:5:17:17,0,107	0/0:7,0:7:21:0,21,216	0/0:1,0:1:3:0,3,32	./.:.:.:.:.	./.:.:.:.:.	./.:.:.:.:.	0/0:2,0:2:6:0,6,64	0/0:1,0:1:3:0,3,32	0/0:6,0:6:18:0,18,186	0/0:1,0:1:3:0,3,31	0/0:5,0:5:15:0,15,150	0/0:2,0:2:6:0,6,60	0/0:3,0:3:9:0,9,97	0/0:5,0:5:15:0,15,152	0/0:2,0:2:6:0,6,62	0/0:5,0:5:15:0,15,158	0/0:1,0:1:3:0,3,32	0/0:4,0:4:9:0,9,105	0/0:2,0:2:3:0,3,30	0/0:4,0:4:6:0,6,89	0/0:3,0:3:6:0,6,74	0/0:2,0:2:3:0,3,45	0/0:9,0:9:15:0,15,208	./.:.:.:.:.	0/0:32,0:32:96:0,96,1052
chr0	161125467	.	G	A	1716.85	.	AC=13;AF=0.050;AN=258;BaseQRankSum=4.047;DP=1101;Dels=0.00;FS=4.676;HaplotypeScore=0.0787;InbreedingCoeff=0.3743;MLEAC=12;MLEAF=0.047;MQ=59.41;MQ0=0;MQRankSum=0.169;QD=26.01;ReadPosRankSum=-2.469	GT:AD:DP:GQ:PL	0/0:65,0:65:99:0,195,1988	0/0:16,0:16:48:0,48,483	0/0:23,0:23:63:0,63,667	0/0:34,0:34:99:0,99,1027	0/0:10,0:10:30:0,30,312	1/1:0,15:15:45:462,45,0	0/0:7,0:7:21:0,21,208	0/0:1,0:1:3:0,3,32	0/0:2,0:2:6:0,6,56	0/0:13,0:13:39:0,39,391	0/0:7,0:7:21:0,21,220	0/0:35,0:35:99:0,105,1045	0/0:12,0:12:33:0,33,351	./.:.:.:.:.	0/0:13,0:13:39:0,39,399	0/0:13,0:13:39:0,39,397	0/0:16,0:16:48:0,48,468	0/0:1,0:1:3:0,3,32	0/0:2,0:2:6:0,6,63	0/0:2,0:2:6:0,6,57	0/0:1,0:1:3:0,3,32	0/0:19,0:19:57:0,57,571	0/0:10,0:10:30:0,30,282	1/1:0,21:21:57:633,57,0	0/0:4,0:4:12:0,12,124	0/0:26,0:26:75:0,75,759	0/0:14,0:14:42:0,42,413	0/0:6,0:6:18:0,18,195	0/0:1,0:1:3:0,3,31	0/0:21,0:21:60:0,60,615	0/0:7,0:7:21:0,21,222	0/0:3,0:3:9:0,9,97	0/0:17,0:17:48:0,48,505	./.:.:.:.:.	1/1:0,15:15:45:466,45,0	0/0:7,0:7:21:0,21,225	0/0:33,0:33:99:0,99,999	0/0:9,0:9:27:0,27,270	0/0:6,0:6:18:0,18,181	0/0:5,0:5:15:0,15,162	./.:.:.:.:.	0/0:15,0:15:45:0,45,456	0/0:35,0:35:99:0,102,1045	0/0:4,0:4:12:0,12,124	0/0:50,0:50:99:0,150,1510	0/0:20,0:20:57:0,57,599	0/0:11,0:11:27:0,27,288	0/0:2,0:2:6:0,6,55	./.:.:.:.:.	./.:.:.:.:.	0/0:11,0:11:30:0,30,299	0/0:3,0:3:9:0,9,91	0/0:7,0:7:21:0,21,220	0/0:3,0:3:6:0,6,77	0/0:2,0:2:6:0,6,63	0/0:1,0:1:3:0,3,29	0/0:6,0:6:18:0,18,183	0/0:11,0:11:33:0,33,331	0/0:3,0:3:9:0,9,89	1/1:0,4:4:12:125,12,0	0/0:5,0:5:15:0,15,154	0/0:4,0:4:12:0,12,122	0/0:3,0:3:9:0,9,93	0/0:10,0:10:24:0,24,271	0/0:9,0:9:27:0,27,280	0/0:2,0:2:6:0,6,62	0/0:3,0:3:9:0,9,89	0/0:3,0:3:9:0,9,90	0/0:3,0:3:9:0,9,92	1/1:0,1:1:3:28,3,0	0/0:2,0:2:6:0,6,57	0/0:3,0:3:9:0,9,89	0/0:2,0:2:3:0,3,45	0/0:6,0:6:18:0,18,182	0/0:5,0:5:15:0,15,154	0/0:1,0:1:3:0,3,31	0/0:4,0:4:12:0,12,123	0/0:1,0:1:3:0,3,30	0/0:5,0:5:15:0,15,153	0/0:2,0:2:6:0,6,61	0/0:1,0:1:3:0,3,30	0/0:2,0:2:6:0,6,59	0/1:3,2:5:49:49,0,78	0/0:6,0:6:18:0,18,184	1/1:0,5:5:15:157,15,0	0/0:2,0:2:6:0,6,63	0/0:4,0:4:12:0,12,113	0/0:5,0:5:15:0,15,151	0/0:3,0:3:9:0,9,92	0/0:6,0:6:18:0,18,189	0/0:2,0:2:6:0,6,59	0/0:2,0:2:6:0,6,61	0/0:2,0:2:3:0,3,32	0/0:1,0:1:3:0,3,31	0/0:1,0:1:3:0,3,30	0/0:4,0:4:12:0,12,124	0/0:3,0:3:9:0,9,92	0/0:1,0:1:3:0,3,31	0/0:2,0:2:6:0,6,59	0/0:2,0:2:6:0,6,57	0/0:8,0:8:24:0,24,252	./.:.:.:.:.	0/0:2,0:2:6:0,6,60	0/0:1,0:1:3:0,3,31	./.:.:.:.:.	0/0:5,0:5:12:0,12,136	0/0:5,0:5:15:0,15,159	0/0:4,0:4:12:0,12,122	0/0:1,0:1:3:0,3,33	0/0:3,0:3:9:0,9,89	0/0:9,0:9:24:0,24,255	0/0:1,0:1:3:0,3,34	0/0:9,0:9:27:0,27,274	0/0:8,0:8:24:0,24,236	0/0:8,0:8:24:0,24,234	0/0:3,0:3:9:0,9,92	0/0:4,0:4:12:0,12,117	0/0:3,0:3:9:0,9,90	0/0:4,0:4:12:0,12,124	0/0:1,0:1:3:0,3,31	0/0:3,0:3:9:0,9,96	0/0:7,0:7:21:0,21,218	0/0:12,0:12:36:0,36,375	0/0:3,0:3:9:0,9,89	0/0:2,0:2:6:0,6,61	0/0:1,0:1:3:0,3,31	0/0:20,0:20:60:0,60,601	0/0:11,0:11:33:0,33,338	0/0:8,0:8:24:0,24,241	0/0:4,0:4:9:0,9,107	./.:.:.:.:.	0/0:20,0:20:42:0,42,512	0/0:2,0:2:3:0,3,45	0/0:5,0:5:9:0,9,119	0/0:2,0:2:3:0,3,45	0/0:8,0:8:12:0,12,179	0/0:80,0:80:99:0,241,2544
chr0	161126776	.	G	A	6024.33	.	AC=63;AF=0.240;AN=262;BaseQRankSum=-4.167;DP=1121;Dels=0.00;FS=1.911;HaplotypeScore=0.0535;InbreedingCoeff=0.6159;MLEAC=61;MLEAF=0.233;MQ=57.00;MQ0=0;MQRankSum=-0.047;QD=21.75;ReadPosRankSum=-0.866	GT:AD:DP:GQ:PL	0/0:61,0:61:99:0,183,1994	0/0:22,0:22:60:0,60,649	1/1:0,20:20:60:616,60,0	0/0:33,0:33:96:0,96,1043	0/0:12,0:12:36:0,36,383	0/0:14,0:14:42:0,42,444	0/0:14,0:14:42:0,42,440	0/0:3,0:3:9:0,9,97	0/1:3,1:4:18:18,0,85	0/0:16,0:16:48:0,48,505	0/0:4,0:4:12:0,12,126	0/0:42,0:42:99:0,126,1325	0/0:19,0:19:57:0,57,622	0/0:2,0:2:6:0,6,67	0/0:10,0:10:30:0,30,328	0/0:18,0:18:51:0,51,559	0/0:17,0:17:45:0,45,516	0/1:1,1:2:26:26,0,26	0/0:9,0:9:24:0,24,265	1/1:0,10:10:30:298,30,0	0/0:5,0:5:15:0,15,162	1/1:0,14:14:39:417,39,0	1/1:0,12:12:36:377,36,0	1/1:0,17:17:48:521,48,0	0/0:2,0:2:6:0,6,63	0/0:14,0:14:42:0,42,452	0/0:13,0:13:39:0,39,420	0/0:2,0:2:6:0,6,62	./.:.:.:.:.	0/0:15,0:15:33:0,33,399	0/0:11,0:11:33:0,33,333	0/0:2,0:2:6:0,6,59	0/0:18,0:18:54:0,54,572	0/0:4,0:4:12:0,12,125	0/0:17,0:17:51:0,51,536	0/0:5,0:5:15:0,15,168	0/0:24,0:24:72:0,72,734	0/0:11,0:11:33:0,33,355	0/0:12,0:12:36:0,36,383	0/0:1,0:1:3:0,3,32	0/0:4,0:4:12:0,12,130	0/0:12,0:12:36:0,36,396	0/0:27,0:27:81:0,81,868	0/0:13,0:13:36:0,36,409	0/1:36,6:42:29:29,0,1036	1/1:0,23:23:69:704,69,0	1/1:0,10:10:30:315,30,0	0/0:15,0:15:45:0,45,484	0/0:1,0:1:3:0,3,32	0/0:3,0:3:9:0,9,97	1/1:0,3:3:9:92,9,0	1/1:0,4:4:12:126,12,0	0/0:2,0:2:6:0,6,63	0/0:1,0:1:3:0,3,33	0/0:1,0:1:3:0,3,32	0/0:4,0:4:12:0,12,126	0/1:2,4:6:43:104,0,43	0/1:3,3:6:77:77,0,79	0/0:1,0:1:3:0,3,32	1/1:0,10:10:30:310,30,0	0/0:4,0:4:12:0,12,125	0/0:3,0:3:9:0,9,103	0/0:7,0:7:21:0,21,221	1/1:0,5:5:15:155,15,0	0/0:7,0:7:18:0,18,207	0/0:6,0:6:18:0,18,185	0/0:3,0:3:9:0,9,97	0/0:5,0:5:15:0,15,152	0/0:1,0:1:3:0,3,32	1/1:0,2:2:6:57,6,0	1/1:0,4:4:12:126,12,0	1/1:0,1:1:3:32,3,0	1/1:0,2:2:6:66,6,0	0/1:4,5:9:99:129,0,99	0/1:3,3:6:77:77,0,79	0/0:7,0:7:21:0,21,225	0/0:2,0:2:6:0,6,63	1/1:0,2:2:6:61,6,0	0/0:2,0:2:6:0,6,61	0/0:7,0:7:21:0,21,226	./.:.:.:.:.	0/0:1,0:1:3:0,3,33	0/0:10,0:10:30:0,30,330	1/1:0,4:4:12:128,12,0	0/0:4,0:4:12:0,12,130	0/0:8,0:8:24:0,24,264	0/0:4,0:4:12:0,12,122	0/0:7,0:7:21:0,21,231	0/0:4,0:4:12:0,12,125	0/0:10,0:10:30:0,30,321	0/0:1,0:1:3:0,3,31	0/0:4,0:4:12:0,12,130	0/0:2,0:2:6:0,6,64	./.:.:.:.:.	0/0:1,0:1:3:0,3,32	0/0:4,0:4:12:0,12,124	0/0:5,0:5:15:0,15,162	0/0:3,0:3:9:0,9,99	0/0:2,0:2:6:0,6,63	1/1:0,1:1:3:32,3,0	0/0:11,0:11:33:0,33,341	0/0:2,0:2:6:0,6,67	0/0:3,0:3:9:0,9,101	./.:.:.:.:.	1/1:0,4:4:12:126,12,0	1/1:0,2:2:6:63,6,0	0/0:5,0:5:15:0,15,162	0/0:7,0:7:21:0,21,221	0/0:4,0:4:12:0,12,126	0/0:6,0:6:18:0,18,186	0/0:12,0:12:33:0,33,363	0/0:4,0:4:12:0,12,130	0/0:9,0:9:24:0,24,258	0/0:4,0:4:12:0,12,131	0/0:1,0:1:3:0,3,32	0/0:9,0:9:27:0,27,289	0/0:3,0:3:9:0,9,97	./.:.:.:.:.	0/1:1,4:5:16:111,0,16	1/1:0,8:8:24:254,24,0	0/1:1,4:5:16:118,0,16	1/1:0,4:4:12:122,12,0	1/1:0,4:4:12:122,12,0	1/1:0,4:4:12:124,12,0	1/1:0,3:3:6:77,6,0	1/1:0,7:7:21:224,21,0	1/1:0,12:12:30:325,30,0	0/0:12,1:13:1:0,1,312	0/0:10,0:10:30:0,30,325	./.:.:.:.:.	0/0:4,0:4:6:0,6,89	0/0:14,0:14:24:0,24,331	0/0:4,0:4:6:0,6,89	0/0:5,0:5:9:0,9,110	0/0:8,0:8:12:0,12,179	0/0:3,0:3:6:0,6,77	0/0:43,0:43:99:0,129,1415
chr0	161132700	.	C	T	957.97	.	AC=13;AF=0.067;AN=194;BaseQRankSum=1.589;DP=642;Dels=0.00;FS=9.845;HaplotypeScore=0.2290;InbreedingCoeff=0.2847;MLEAC=13;MLEAF=0.067;MQ=55.78;MQ0=1;MQRankSum=-0.427;QD=21.29;ReadPosRankSum=0.061	GT:AD:DP:GQ:PL	0/0:25,0:25:75:0,75,802	0/0:88,0:88:99:0,250,2616	0/0:3,0:3:9:0,9,95	0/0:23,0:23:66:0,66,689	0/0:8,0:8:21:0,21,231	0/0:5,0:5:15:0,15,153	0/0:31,0:31:84:0,84,882	./.:.:.:.:.	./.:.:.:.:.	0/0:6,0:6:15:0,15,170	0/0:1,0:1:3:0,3,29	0/0:20,0:20:51:0,51,574	0/0:6,0:6:15:0,15,172	./.:.:.:.:.	0/0:8,0:8:24:0,24,251	0/0:3,0:3:9:0,9,95	0/0:3,0:3:9:0,9,92	./.:.:.:.:.	0/0:8,0:8:15:0,15,184	0/0:3,0:3:9:0,9,90	./.:.:.:.:.	0/0:3,0:3:9:0,9,95	0/0:7,0:7:21:0,21,216	0/0:34,1:35:71:0,71,1015	./.:.:.:.:.	0/0:7,0:7:18:0,18,173	0/0:6,0:6:18:0,18,183	0/0:1,0:1:3:0,3,31	0/0:1,0:1:3:0,3,24	0/0:4,0:4:12:0,12,109	./.:.:.:.:.	./.:.:.:.:.	0/0:7,0:7:15:0,15,171	./.:.:.:.:.	0/0:4,0:4:12:0,12,123	./.:.:.:.:.	0/0:16,0:16:45:0,45,452	0/0:2,0:2:6:0,6,64	0/0:7,0:7:18:0,18,185	./.:.:.:.:.	./.:.:.:.:.	0/0:8,0:8:21:0,21,235	0/0:9,1:10:27:0,27,286	0/0:22,0:22:57:0,57,596	0/0:21,0:21:57:0,57,611	0/0:6,0:6:18:0,18,177	0/0:7,0:7:18:0,18,181	0/0:1,0:1:3:0,3,31	0/0:1,0:1:3:0,3,29	0/0:3,0:3:9:0,9,91	0/0:3,0:3:9:0,9,92	0/0:4,0:4:12:0,12,121	0/0:5,0:5:15:0,15,154	0/0:3,0:3:9:0,9,89	0/0:12,0:12:33:0,33,334	./.:.:.:.:.	1/1:0,6:6:18:185,18,0	1/1:0,8:8:24:251,24,0	0/0:1,0:1:3:0,3,30	0/0:15,0:15:42:0,42,423	./.:.:.:.:.	0/0:2,0:2:6:0,6,64	0/0:1,0:1:3:0,3,30	./.:.:.:.:.	0/0:4,0:4:12:0,12,124	0/0:3,0:3:9:0,9,95	0/0:2,0:2:6:0,6,61	0/0:3,0:3:9:0,9,92	./.:.:.:.:.	./.:.:.:.:.	./.:.:.:.:.	0/0:3,0:3:9:0,9,88	0/0:3,0:3:9:0,9,91	1/1:0,3:3:9:96,9,0	1/1:0,2:2:6:62,6,0	0/0:2,0:2:6:0,6,59	./.:.:.:.:.	0/0:2,0:2:6:0,6,58	./.:.:.:.:.	0/0:6,0:6:12:0,12,153	0/0:2,0:2:6:0,6,61	0/0:1,0:1:3:0,3,32	0/0:1,0:1:3:0,3,26	0/0:1,0:1:3:0,3,29	0/0:3,0:3:9:0,9,88	./.:.:.:.:.	0/0:3,0:3:9:0,9,95	./.:.:.:.:.	0/0:4,0:4:12:0,12,120	0/0:1,0:1:3:0,3,30	./.:.:.:.:.	0/0:1,0:1:3:0,3,32	./.:.:.:.:.	0/0:1,0:1:3:0,3,32	./.:.:.:.:.	./.:.:.:.:.	./.:.:.:.:.	0/0:1,0:1:3:0,3,32	./.:.:.:.:.	0/0:1,0:1:3:0,3,31	./.:.:.:.:.	0/0:1,0:1:3:0,3,32	./.:.:.:.:.	0/0:1,0:1:3:0,3,32	0/0:2,0:2:6:0,6,65	0/0:4,0:4:12:0,12,111	./.:.:.:.:.	0/0:2,0:2:6:0,6,58	./.:.:.:.:.	./.:.:.:.:.	./.:.:.:.:.	./.:.:.:.:.	0/0:18,0:18:42:0,42,464	0/0:3,0:3:9:0,9,89	0/0:5,0:5:12:0,12,138	0/0:2,0:2:6:0,6,65	0/0:3,0:3:9:0,9,93	0/0:1,0:1:3:0,3,29	1/1:0,11:11:30:322,30,0	0/0:2,0:2:6:0,6,60	0/1:2,1:3:22:22,0,56	0/1:1,2:3:24:26,0,24	0/0:2,0:2:6:0,6,60	0/0:2,0:2:6:0,6,63	./.:.:.:.:.	0/0:3,0:3:9:0,9,96	0/1:2,7:9:37:176,0,37	0/0:9,0:9:27:0,27,282	0/0:3,0:3:9:0,9,87	./.:.:.:.:.	./.:.:.:.:.	./.:.:.:.:.	0/0:2,0:2:3:0,3,45	0/0:2,0:2:3:0,3,45	./.:.:.:.:.	0/0:2,0:2:3:0,3,45	0/0:11,0:11:33:0,33,331
chr0	161135659	.	A	C	10573.9	.	AC=135;AF=0.511;AN=264;BaseQRankSum=6.504;DP=714;Dels=0.00;FS=4.360;HaplotypeScore=0.0413;InbreedingCoeff=0.7012;MLEAC=134;MLEAF=0.508;MQ=59.48;MQ0=0;MQRankSum=-0.232;QD=28.50;ReadPosRankSum=-0.797	GT:AD:DP:GQ:PL	1/1:0,51:51:99:1657,153,0	1/1:0,15:15:39:443,39,0	1/1:0,16:16:36:429,36,0	0/0:27,0:27:78:0,78,821	0/0:13,0:13:39:0,39,395	1/1:0,4:4:12:122,12,0	1/1:0,7:7:21:223,21,0	0/0:2,0:2:6:0,6,62	0/1:1,2:3:23:54,0,23	0/0:15,0:15:45:0,45,441	0/0:1,0:1:3:0,3,30	1/1:0,10:10:30:316,30,0	0/0:14,0:14:39:0,39,420	1/1:0,1:1:3:32,3,0	0/0:18,0:19:54:0,54,552	1/1:0,8:8:24:255,24,0	0/0:10,0:10:30:0,30,301	0/1:1,1:2:26:27,0,26	1/1:0,2:2:6:64,6,0	1/1:0,4:4:12:129,12,0	1/1:0,4:4:12:128,12,0	1/1:0,6:6:18:184,18,0	1/1:0,11:11:33:344,33,0	1/1:0,14:14:42:439,42,0	1/1:0,2:2:6:65,6,0	1/1:0,9:9:27:284,27,0	0/0:9,0:9:27:0,27,281	0/0:2,0:2:6:0,6,61	0/0:3,0:3:9:0,9,94	0/0:12,0:12:36:0,36,361	0/0:1,0:1:3:0,3,34	0/0:1,0:1:3:0,3,33	0/0:7,0:7:18:0,18,194	1/1:0,2:2:6:65,6,0	0/0:12,0:12:30:0,30,323	0/0:3,0:3:9:0,9,96	1/1:0,15:15:42:456,42,0	0/0:6,0:6:18:0,18,182	0/0:10,0:10:30:0,30,291	0/0:2,0:2:6:0,6,63	0/0:2,0:2:6:0,6,63	0/0:9,0:9:27:0,27,266	1/1:0,5:5:15:148,15,0	1/1:0,20:20:51:580,51,0	1/1:0,15:15:42:440,42,0	1/1:0,13:13:33:366,33,0	1/1:0,9:9:27:282,27,0	1/1:0,2:2:6:66,6,0	1/1:0,1:1:3:32,3,0	0/0:3,0:3:9:0,9,91	0/0:2,0:2:6:0,6,64	./.:.:.:.:.	0/0:5,0:5:15:0,15,152	0/0:5,0:5:15:0,15,146	1/1:0,2:2:6:61,6,0	./.:.:.:.:.	1/1:0,4:4:12:124,12,0	1/1:0,3:3:9:97,9,0	1/1:0,2:2:6:64,6,0	1/1:0,2:2:6:65,6,0	0/0:1,0:1:3:0,3,29	0/0:2,0:2:6:0,6,64	0/0:7,0:7:21:0,21,215	0/0:5,0:5:15:0,15,150	0/0:1,0:1:3:0,3,30	0/0:4,0:4:12:0,12,126	1/1:0,3:3:9:97,9,0	0/0:6,0:6:18:0,18,182	0/0:8,0:8:21:0,21,226	0/0:1,0:1:3:0,3,31	1/1:0,3:3:9:96,9,0	1/1:0,3:3:9:97,9,0	1/1:0,2:2:6:67,6,0	1/1:0,5:5:15:157,15,0	1/1:0,5:5:15:162,15,0	1/1:0,1:1:3:31,3,0	./.:.:.:.:.	1/1:0,2:2:6:63,6,0	0/0:1,0:1:3:0,3,34	1/1:0,2:2:6:65,6,0	./.:.:.:.:.	1/1:0,1:1:3:31,3,0	0/0:4,0:4:12:0,12,123	0/0:1,0:1:3:0,3,27	1/1:0,2:2:6:63,6,0	1/1:0,1:1:3:33,3,0	0/0:2,0:2:6:0,6,61	0/0:5,0:5:15:0,15,148	0/0:5,0:5:12:0,12,134	0/0:5,0:5:15:0,15,157	0/0:1,0:1:3:0,3,30	0/0:6,0:6:18:0,18,185	1/1:0,1:1:3:33,3,0	0/0:2,0:2:6:0,6,63	0/0:1,0:1:3:0,3,31	0/0:2,0:2:6:0,6,60	0/0:2,0:2:6:0,6,65	0/0:2,0:2:6:0,6,59	0/0:2,0:2:6:0,6,62	./.:.:.:.:.	1/1:0,6:6:18:195,18,0	0/0:4,0:4:12:0,12,126	0/0:1,0:1:3:0,3,34	1/1:0,1:1:3:33,3,0	1/1:0,2:2:6:60,6,0	1/1:0,3:3:9:93,9,0	1/1:0,5:5:15:163,15,0	0/0:2,0:2:6:0,6,60	0/0:5,0:5:15:0,15,155	1/1:0,1:1:3:32,3,0	1/1:0,5:5:15:162,15,0	0/0:5,0:5:15:0,15,154	0/0:6,0:6:18:0,18,180	0/0:7,0:7:18:0,18,197	0/0:2,0:2:6:0,6,64	0/0:2,0:2:6:0,6,59	0/0:2,0:2:6:0,6,63	1/1:0,3:3:9:95,9,0	1/1:0,3:3:9:95,9,0	1/1:0,4:4:12:130,12,0	1/1:0,2:2:6:67,6,0	0/1:2,1:3:22:22,0,51	1/1:0,1:1:3:32,3,0	1/1:0,3:3:9:95,9,0	1/1:0,3:3:9:95,9,0	1/1:0,4:4:9:108,9,0	1/1:0,3:3:9:96,9,0	1/1:0,2:2:6:63,6,0	0/0:5,0:5:15:0,15,151	1/1:0,4:4:6:89,6,0	1/1:0,1:1:3:32,3,0	0/0:3,0:3:6:0,6,75	1/1:0,7:7:15:184,15,0	1/1:0,3:3:6:76,6,0	1/1:0,4:4:6:89,6,0	1/1:0,3:3:6:77,6,0	0/0:28,0:28:84:0,84,923
chr0	161135874	.	T	A	11863.3	.	AC=124;AF=0.492;AN=252;BaseQRankSum=0.401;DP=829;Dels=0.00;FS=1.712;HaplotypeScore=0.0660;InbreedingCoeff=0.7349;MLEAC=124;MLEAF=0.492;MQ=59.53;MQ0=0;MQRankSum=1.020;QD=28.45;ReadPosRankSum=-0.520	GT:AD:DP:GQ:PL	1/1:0,42:42:99:1365,126,0	1/1:0,24:24:69:729,69,0	1/1:0,12:12:36:367,36,0	0/0:44,0:44:99:0,126,1306	0/0:11,0:11:33:0,33,344	1/1:0,17:17:42:475,42,0	1/1:0,7:7:21:217,21,0	0/0:1,0:1:3:0,3,30	0/0:2,0:2:6:0,6,61	0/0:24,0:24:66:0,66,710	./.:.:.:.:.	1/1:0,13:13:36:383,36,0	0/0:20,0:20:57:0,57,600	0/0:1,0:1:3:0,3,33	0/0:22,0:22:63:0,63,678	1/1:0,4:4:12:124,12,0	0/0:11,0:11:33:0,33,337	0/0:1,0:1:3:0,3,32	1/1:0,6:6:18:184,18,0	1/1:0,6:6:18:182,18,0	./.:.:.:.:.	1/1:0,9:9:21:241,21,0	1/1:0,21:21:57:614,57,0	1/1:0,15:15:39:438,39,0	1/1:0,1:1:3:32,3,0	1/1:0,17:17:45:496,45,0	0/0:11,0:11:30:0,30,323	0/0:3,0:3:9:0,9,86	0/0:1,0:1:3:0,3,34	0/0:17,0:17:51:0,51,523	0/0:2,0:2:6:0,6,62	0/0:2,0:2:6:0,6,65	0/0:13,0:13:30:0,30,320	1/1:0,1:1:3:33,3,0	0/0:11,0:11:33:0,33,339	0/0:1,0:1:3:0,3,32	1/1:0,15:15:39:443,39,0	0/0:5,0:5:15:0,15,150	0/0:12,0:12:33:0,33,353	0/0:2,0:2:6:0,6,65	0/0:2,0:2:6:0,6,63	0/0:17,0:17:51:0,51,524	1/1:0,16:16:42:455,42,0	1/1:0,12:12:36:374,36,0	1/1:0,15:15:45:469,45,0	1/1:0,15:15:42:446,42,0	1/1:0,15:15:45:467,45,0	./.:.:.:.:.	1/1:0,1:1:3:32,3,0	0/0:7,0:7:15:0,15,167	./.:.:.:.:.	0/0:3,0:3:9:0,9,97	0/0:8,0:8:24:0,24,241	0/0:4,0:4:12:0,12,127	./.:.:.:.:.	0/0:1,0:1:3:0,3,30	1/1:0,1:1:3:33,3,0	1/1:0,4:4:12:130,12,0	1/1:0,4:4:12:124,12,0	1/1:0,3:3:9:91,9,0	0/0:2,0:2:6:0,6,62	0/0:3,0:3:9:0,9,92	0/0:5,0:5:15:0,15,157	0/0:1,0:1:3:0,3,34	0/0:7,0:7:21:0,21,213	0/0:4,0:4:12:0,12,124	1/1:0,2:2:6:59,6,0	0/0:6,0:6:18:0,18,183	0/0:6,0:6:18:0,18,186	0/0:2,0:2:6:0,6,59	1/1:0,1:1:3:31,3,0	1/1:0,4:4:12:125,12,0	1/1:0,6:6:18:185,18,0	1/1:0,5:5:15:153,15,0	1/1:0,3:3:9:92,9,0	1/1:0,3:3:9:94,9,0	1/1:0,1:1:3:31,3,0	1/1:0,2:2:6:67,6,0	0/0:5,0:5:15:0,15,157	1/1:0,4:4:12:122,12,0	1/1:0,1:1:3:31,3,0	1/1:0,4:4:12:122,12,0	0/0:3,0:3:9:0,9,94	0/0:5,0:5:15:0,15,154	1/1:0,2:2:6:64,6,0	./.:.:.:.:.	0/0:3,0:3:9:0,9,88	0/0:3,0:3:9:0,9,89	0/0:1,0:1:3:0,3,31	0/0:1,0:1:3:0,3,32	0/0:4,0:4:12:0,12,120	0/0:7,0:7:21:0,21,216	1/1:0,2:2:6:61,6,0	./.:.:.:.:.	./.:.:.:.:.	./.:.:.:.:.	0/0:1,0:1:3:0,3,35	0/0:3,0:3:9:0,9,95	0/0:5,0:5:15:0,15,154	0/0:3,0:3:9:0,9,90	1/1:0,1:1:3:30,3,0	0/0:3,0:3:9:0,9,92	0/1:1,2:3:21:51,0,21	1/1:0,6:6:18:178,18,0	./.:.:.:.:.	1/1:0,6:6:18:190,18,0	1/1:0,1:1:3:32,3,0	0/0:1,0:1:3:0,3,29	0/0:3,0:3:9:0,9,97	1/1:0,3:3:6:75,6,0	1/1:0,3:3:9:88,9,0	0/0:3,0:3:9:0,9,95	0/0:9,0:9:27:0,27,284	0/0:6,0:6:18:0,18,178	0/0:6,0:6:18:0,18,185	0/0:2,0:2:6:0,6,63	0/0:6,0:6:18:0,18,186	1/1:0,5:5:15:150,15,0	1/1:0,1:1:3:30,3,0	1/1:0,3:3:9:93,9,0	1/1:0,6:6:18:186,18,0	0/1:1,2:3:23:50,0,23	1/1:0,7:7:21:223,21,0	1/1:0,4:4:12:122,12,0	1/1:0,2:2:6:60,6,0	1/1:0,5:5:15:156,15,0	1/1:0,4:4:12:125,12,0	1/1:0,6:6:18:188,18,0	0/0:2,0:2:6:0,6,65	1/1:0,2:2:6:61,6,0	1/1:0,2:2:3:45,3,0	0/0:2,0:2:3:0,3,45	1/1:0,4:4:6:89,6,0	1/1:0,2:2:3:45,3,0	./.:.:.:.:.	1/1:0,2:2:3:45,3,0	0/0:29,0:29:87:0,87,985
chr0	161151443	.	T	A	23603.1	.	AC=224;AF=0.830;AN=270;BaseQRankSum=-3.087;DP=973;Dels=0.00;FS=1.320;HaplotypeScore=0.1133;InbreedingCoeff=0.6419;MLEAC=227;MLEAF=0.841;MQ=58.67;MQ0=0;MQRankSum=0.750;QD=29.43;ReadPosRankSum=1.574	GT:AD:DP:GQ:PL	1/1:0,37:37:99:1204,111,0	0/0:18,0:18:51:0,51,529	1/1:0,18:18:51:544,51,0	1/1:0,32:32:96:994,96,0	1/1:0,10:10:30:310,30,0	1/1:0,19:19:57:584,57,0	1/1:0,16:16:48:484,48,0	1/1:0,2:2:6:67,6,0	1/1:0,1:1:3:32,3,0	1/1:0,19:19:54:566,54,0	1/1:0,2:2:6:63,6,0	0/0:19,0:19:54:0,54,562	1/1:0,20:20:60:625,60,0	1/1:0,2:2:6:63,6,0	1/1:0,24:24:69:721,69,0	1/1:0,19:19:54:563,54,0	1/1:0,16:16:45:477,45,0	1/1:0,3:3:9:97,9,0	0/0:17,0:17:42:0,42,451	1/1:0,10:10:27:277,27,0	1/1:0,6:6:18:182,18,0	1/1:0,23:23:69:686,69,0	1/1:0,21:21:60:628,60,0	0/0:18,0:18:54:0,54,566	1/1:0,1:1:3:33,3,0	1/1:0,14:14:42:422,42,0	1/1:0,16:16:45:480,45,0	1/1:0,5:5:15:162,15,0	1/1:0,3:3:9:89,9,0	1/1:0,20:20:60:604,60,0	1/1:0,6:6:18:190,18,0	1/1:0,2:2:6:58,6,0	1/1:0,15:15:42:440,42,0	1/1:0,1:1:3:33,3,0	0/0:14,0:14:36:0,36,403	1/1:0,3:3:9:93,9,0	1/1:0,14:14:42:430,42,0	1/1:0,11:11:33:334,33,0	1/1:0,14:14:42:441,42,0	1/1:0,2:2:6:63,6,0	1/1:0,5:5:15:157,15,0	1/1:0,7:7:21:217,21,0	1/1:0,20:20:54:581,54,0	0/0:11,0:11:33:0,33,331	1/1:0,20:20:60:607,60,0	1/1:0,26:26:78:789,78,0	1/1:0,11:11:30:314,30,0	0/1:3,3:6:76:80,0,76	1/1:0,2:2:6:61,6,0	1/1:0,3:3:9:94,9,0	1/1:0,1:1:3:32,3,0	1/1:0,2:2:6:61,6,0	1/1:0,7:7:21:218,21,0	1/1:0,3:3:9:97,9,0	0/0:2,0:2:6:0,6,63	1/1:0,6:6:18:188,18,0	0/0:1,0:1:3:0,3,31	0/0:8,0:8:15:0,15,181	1/1:0,1:1:3:30,3,0	0/0:1,0:1:3:0,3,32	1/1:0,4:4:12:126,12,0	1/1:0,5:5:15:155,15,0	1/1:0,10:11:30:301,30,0	1/1:0,6:6:18:182,18,0	1/1:0,4:4:12:124,12,0	1/1:0,3:3:9:87,9,0	1/1:0,1:1:3:30,3,0	1/1:0,5:5:15:156,15,0	1/1:0,4:4:12:125,12,0	1/1:0,2:2:6:61,6,0	1/1:0,2:2:6:62,6,0	1/1:0,4:4:12:120,12,0	1/1:0,3:3:9:97,9,0	0/1:2,2:4:49:53,0,49	0/0:3,0:3:9:0,9,92	0/0:1,0:1:3:0,3,32	0/0:2,0:2:3:0,3,31	1/1:0,1:1:3:33,3,0	1/1:0,3:3:9:92,9,0	0/0:1,0:1:3:0,3,32	1/1:0,5:5:15:148,15,0	1/1:0,5:5:15:156,15,0	0/0:7,0:7:21:0,21,225	1/1:0,1:1:3:30,3,0	1/1:0,4:4:9:105,9,0	1/1:0,4:4:12:124,12,0	1/1:0,4:4:12:127,12,0	1/1:0,7:7:21:221,21,0	1/1:0,5:5:15:160,15,0	1/1:0,4:4:12:125,12,0	./.:.:.:.:.	1/1:0,2:2:6:61,6,0	1/1:0,2:2:6:65,6,0	1/1:0,2:2:6:60,6,0	1/1:0,1:1:3:30,3,0	1/1:0,1:1:3:33,3,0	1/1:0,6:6:18:192,18,0	1/1:0,4:4:12:123,12,0	1/1:0,3:3:9:89,9,0	1/1:0,3:3:9:93,9,0	1/1:0,8:8:24:254,24,0	1/1:0,1:1:3:32,3,0	1/1:0,5:5:15:148,15,0	1/1:0,1:1:3:33,3,0	./.:.:.:.:.	1/1:0,6:6:18:184,18,0	0/0:6,0:6:18:0,18,186	0/0:7,0:7:21:0,21,210	1/1:0,4:4:12:126,12,0	1/1:0,9:9:27:271,27,0	1/1:0,2:2:6:65,6,0	1/1:0,4:4:12:125,12,0	1/1:0,6:6:18:186,18,0	1/1:0,1:1:3:31,3,0	1/1:0,5:5:15:157,15,0	1/1:0,4:4:12:121,12,0	1/1:0,4:4:12:122,12,0	1/1:0,6:6:18:181,18,0	0/0:2,0:2:6:0,6,63	1/1:0,3:3:9:88,9,0	1/1:0,4:4:12:122,12,0	1/1:0,10:10:21:264,21,0	1/1:0,7:7:21:223,21,0	1/1:0,4:4:12:127,12,0	1/1:0,2:2:6:59,6,0	1/1:0,1:1:3:30,3,0	0/0:4,0:4:12:0,12,130	1/1:0,5:5:15:153,15,0	0/0:5,0:5:15:0,15,162	1/1:0,2:2:3:45,3,0	1/1:0,7:7:12:150,12,0	0/0:5,0:5:9:0,9,121	1/1:0,6:6:12:150,12,0	1/1:0,7:7:12:163,12,0	1/1:0,4:4:6:89,6,0	1/1:0,2:2:3:45,3,0	0/0:19,0:19:57:0,57,633
chr0	161151968	.	G	A	25237.4	.	AC=194;AF=0.719;AN=270;BaseQRankSum=0.685;DP=1176;Dels=0.00;FS=2.799;HaplotypeScore=0.1447;InbreedingCoeff=0.7174;MLEAC=194;MLEAF=0.719;MQ=59.66;MQ0=2;MQRankSum=-1.104;QD=29.04;ReadPosRankSum=-0.565	GT:AD:DP:GQ:PL	1/1:0,91:91:99:2871,274,0	1/1:0,19:19:54:574,54,0	0/0:19,0:19:48:0,48,527	1/1:0,51:51:99:1560,153,0	1/1:0,16:16:39:442,39,0	1/1:0,22:22:63:677,63,0	1/1:0,17:17:51:520,51,0	1/1:0,6:6:18:197,18,0	1/1:0,4:4:12:132,12,0	1/1:0,21:21:63:656,63,0	1/1:0,3:3:9:97,9,0	0/0:9,0:9:24:0,24,265	1/1:0,15:15:45:459,45,0	1/1:0,2:2:6:65,6,0	1/1:0,17:17:48:512,48,0	1/1:0,15:15:45:473,45,0	1/1:0,15:15:39:437,39,0	0/1:1,5:6:14:144,0,14	0/0:15,0:15:30:0,30,364	1/1:0,15:15:42:442,42,0	0/0:6,0:6:18:0,18,189	0/0:25,0:25:75:0,75,771	0/0:22,0:22:60:0,60,646	0/0:18,0:18:51:0,51,551	1/1:0,3:3:9:94,9,0	1/1:0,24:24:69:736,69,0	1/1:0,25:25:75:786,75,0	1/1:0,4:4:12:132,12,0	1/1:0,3:3:9:97,9,0	1/1:0,33:33:96:1014,96,0	1/1:0,5:5:15:162,15,0	1/1:0,3:3:9:97,9,0	1/1:0,20:20:57:601,57,0	0/1:1,4:5:17:115,0,17	0/0:14,0:14:42:0,42,441	1/1:0,5:5:15:157,15,0	0/0:23,0:23:63:0,63,681	1/1:0,17:17:39:459,39,0	1/1:0,27:27:78:811,78,0	1/1:0,2:2:6:65,6,0	1/1:0,2:2:6:63,6,0	1/1:0,22:22:66:695,66,0	1/1:0,24:24:66:716,66,0	0/0:10,0:10:30:0,30,319	0/0:14,0:14:42:0,42,442	0/1:9,10:19:99:256,0,211	0/0:6,0:6:18:0,18,195	0/1:1,1:2:23:27,0,23	1/1:0,1:1:3:30,3,0	1/1:0,5:5:15:154,15,0	1/1:0,4:4:12:122,12,0	1/1:0,1:1:3:31,3,0	1/1:0,4:4:12:125,12,0	1/1:0,7:7:18:201,18,0	0/0:5,0:5:15:0,15,154	1/1:0,3:3:9:92,9,0	0/0:5,0:5:15:0,15,146	0/0:7,0:7:18:0,18,184	1/1:0,1:1:3:31,3,0	0/0:3,0:3:9:0,9,86	1/1:0,10:10:30:307,30,0	1/1:0,3:3:9:90,9,0	1/1:0,6:6:18:190,18,0	1/1:0,4:4:12:121,12,0	1/1:0,7:7:21:222,21,0	1/1:0,5:5:15:159,15,0	1/1:0,5:5:15:161,15,0	1/1:0,9:9:24:261,24,0	1/1:0,6:6:18:182,18,0	./.:.:.:.:.	0/0:1,0:1:3:0,3,30	0/0:7,0:7:21:0,21,223	1/1:0,6:6:18:188,18,0	0/1:3,4:7:74:105,0,74	0/0:7,0:7:21:0,21,223	0/0:3,0:3:9:0,9,93	0/0:1,0:1:3:0,3,29	0/0:3,0:3:9:0,9,94	0/0:3,0:3:9:0,9,91	1/1:0,2:2:6:61,6,0	0/0:1,0:1:3:0,3,32	1/1:0,3:3:9:90,9,0	1/1:0,6:6:18:189,18,0	1/1:0,5:5:15:156,15,0	1/1:0,4:4:12:122,12,0	1/1:0,6:6:18:189,18,0	1/1:0,4:4:12:123,12,0	1/1:0,9:9:24:250,24,0	1/1:0,8:8:24:237,24,0	1/1:0,3:3:9:102,9,0	1/1:0,1:1:3:31,3,0	1/1:0,5:5:15:158,15,0	1/1:0,3:3:9:94,9,0	1/1:0,7:7:18:178,18,0	1/1:0,1:1:3:31,3,0	1/1:0,4:4:12:118,12,0	1/1:0,1:1:3:29,3,0	1/1:0,2:2:6:65,6,0	1/1:0,1:1:3:32,3,0	1/1:0,4:4:12:126,12,0	1/1:0,5:5:15:156,15,0	1/1:0,1:1:3:32,3,0	1/1:0,1:1:3:32,3,0	0/1:1,1:2:26:26,0,26	1/1:0,6:6:15:173,15,0	0/0:11,0:11:24:0,24,285	0/0:5,0:5:15:0,15,158	1/1:0,10:10:30:314,30,0	1/1:0,6:6:15:159,15,0	1/1:0,7:7:21:218,21,0	1/1:0,5:5:15:158,15,0	1/1:0,6:6:15:161,15,0	1/1:0,8:8:21:229,21,0	1/1:0,8:8:24:245,24,0	1/1:0,4:4:12:122,12,0	1/1:0,6:6:18:184,18,0	1/1:0,1:1:3:32,3,0	0/0:4,0:4:12:0,12,121	0/0:4,0:4:12:0,12,113	0/0:5,0:5:15:0,15,158	1/1:0,6:6:18:188,18,0	1/1:0,6:6:18:189,18,0	0/0:7,0:7:15:0,15,170	1/1:0,5:5:15:151,15,0	1/1:0,5:5:15:153,15,0	0/0:5,0:5:12:0,12,141	1/1:0,3:3:9:92,9,0	0/0:4,0:4:12:0,12,122	0/0:2,0:2:6:0,6,63	1/1:0,2:2:3:45,3,0	./.:.:.:.:.	0/0:7,0:7:12:0,12,165	1/1:0,2:2:3:45,3,0	1/1:0,1:1:3:32,3,0	1/1:0,6:6:9:134,9,0	1/1:0,4:4:6:89,6,0	0/0:26,0:26:78:0,78,845
chr0	161157932	.	A	G	881.95	.	AC=16;AF=0.062;AN=260;BaseQRankSum=-2.691;DP=1042;Dels=0.00;FS=0.599;HaplotypeScore=0.1800;InbreedingCoeff=0.3969;MLEAC=13;MLEAF=0.050;MQ=59.78;MQ0=0;MQRankSum=-0.352;QD=21.00;ReadPosRankSum=0.547	GT:AD:DP:GQ:PL	0/0:66,0:66:99:0,199,2145	0/0:17,0:17:51:0,51,551	0/0:17,0:18:45:0,45,510	0/0:40,0:40:99:0,120,1254	0/0:19,0:20:54:0,54,606	0/0:25,0:25:63:0,63,711	0/0:19,0:19:51:0,51,559	0/0:2,0:2:6:0,6,63	0/0:1,0:1:3:0,3,31	0/0:21,0:21:60:0,60,660	0/0:2,0:2:6:0,6,63	0/0:20,0:20:51:0,51,589	0/0:23,0:23:60:0,60,684	./.:.:.:.:.	0/0:20,0:20:60:0,60,638	0/0:15,0:15:36:0,36,421	0/0:16,0:16:48:0,48,509	./.:.:.:.:.	0/0:4,0:4:12:0,12,127	1/1:0,5:5:12:137,12,0	0/0:6,0:6:18:0,18,196	0/0:14,0:14:42:0,42,444	0/0:18,0:19:48:0,48,535	0/0:24,0:24:72:0,72,767	0/0:2,0:2:6:0,6,64	0/0:22,0:22:60:0,60,656	0/0:15,0:15:39:0,39,453	0/0:4,0:4:12:0,12,124	0/0:1,0:1:3:0,3,34	0/0:19,0:19:54:0,54,596	0/0:8,0:8:24:0,24,264	0/0:4,0:4:12:0,12,126	0/0:14,0:14:36:0,36,410	0/0:1,0:1:3:0,3,32	0/0:15,0:15:42:0,42,466	0/0:2,0:2:6:0,6,65	0/0:23,0:23:66:0,66,706	0/0:6,0:6:18:0,18,190	0/0:14,0:14:39:0,39,413	0/0:1,0:1:3:0,3,34	0/0:2,0:2:6:0,6,66	0/0:12,0:12:36:0,36,383	0/0:14,0:14:39:0,39,421	0/0:21,0:21:51:0,51,575	0/0:21,0:21:63:0,63,662	0/0:23,0:23:69:0,69,737	0/0:12,0:12:36:0,36,374	0/0:4,0:4:12:0,12,116	0/0:4,0:4:9:0,9,108	0/0:6,0:6:18:0,18,186	0/0:2,0:2:6:0,6,61	0/0:2,0:2:6:0,6,65	0/0:7,0:7:21:0,21,220	0/0:7,0:7:18:0,18,207	0/0:2,0:2:6:0,6,62	0/0:6,0:6:18:0,18,194	0/0:3,0:3:9:0,9,97	0/0:5,0:5:15:0,15,158	./.:.:.:.:.	0/0:5,0:5:15:0,15,159	0/0:2,0:2:6:0,6,62	0/0:2,0:2:6:0,6,65	0/0:6,0:6:18:0,18,178	0/0:8,0:8:24:0,24,258	0/0:2,0:2:6:0,6,64	0/0:3,0:3:9:0,9,97	0/0:3,0:3:9:0,9,88	0/0:6,0:6:18:0,18,195	0/0:6,0:6:15:0,15,172	0/0:3,0:3:9:0,9,95	0/0:4,0:4:12:0,12,126	0/0:3,0:3:9:0,9,96	1/1:0,7:7:21:220,21,0	0/1:2,4:6:43:96,0,43	0/0:6,0:6:12:0,12,155	0/0:8,0:8:18:0,18,219	0/0:2,0:2:6:0,6,63	0/0:9,0:9:27:0,27,292	./.:.:.:.:.	0/0:1,0:1:3:0,3,32	0/0:1,0:1:3:0,3,33	0/0:8,0:8:24:0,24,256	0/0:3,0:3:9:0,9,97	1/1:0,2:2:3:32,3,0	1/1:0,5:5:12:140,12,0	0/0:5,0:5:12:0,12,135	0/0:8,0:8:24:0,24,255	0/0:4,0:4:12:0,12,119	0/0:1,0:1:3:0,3,32	0/0:3,0:3:9:0,9,89	0/0:2,0:2:6:0,6,67	0/0:3,0:3:9:0,9,97	0/0:4,0:4:12:0,12,132	0/0:2,0:2:6:0,6,63	0/0:1,0:1:3:0,3,32	0/0:2,0:2:6:0,6,66	0/0:2,0:2:3:0,3,33	0/0:3,0:3:9:0,9,97	0/0:6,0:6:18:0,18,186	0/0:3,0:3:9:0,9,89	0/0:6,0:6:18:0,18,193	0/0:2,0:2:6:0,6,64	0/0:1,0:1:3:0,3,31	1/1:0,1:1:3:31,3,0	0/0:1,0:1:3:0,3,33	0/0:3,0:3:9:0,9,96	0/0:3,0:3:9:0,9,95	0/0:6,0:6:18:0,18,193	0/0:4,0:4:12:0,12,116	0/0:3,0:3:9:0,9,92	0/0:13,0:13:39:0,39,413	0/0:4,0:4:12:0,12,116	0/0:9,0:9:24:0,24,266	0/0:8,0:8:24:0,24,244	0/0:7,0:7:21:0,21,217	0/0:4,0:4:12:0,12,129	0/0:6,0:6:18:0,18,191	0/0:8,0:8:24:0,24,257	0/0:3,0:3:9:0,9,101	0/0:5,0:5:15:0,15,160	0/1:1,5:6:13:139,0,13	1/1:0,7:7:21:207,21,0	0/0:8,0:8:24:0,24,235	0/0:4,0:4:9:0,9,92	0/0:5,0:5:12:0,12,140	0/0:2,0:2:6:0,6,66	1/1:0,3:3:9:95,9,0	0/0:1,0:1:3:0,3,32	0/0:2,0:2:6:0,6,63	0/0:2,0:2:3:0,3,45	./.:.:.:.:.	./.:.:.:.:.	0/0:3,0:3:6:0,6,75	./.:.:.:.:.	0/0:2,0:2:6:0,6,63	0/0:1,0:1:3:0,3,31	0/0:38,0:38:99:0,114,1282
chr0	161161999	.	A	T	15184.7	.	AC=179;AF=0.728;AN=246;BaseQRankSum=1.989;DP=732;Dels=0.00;FS=5.356;HaplotypeScore=0.0481;InbreedingCoeff=0.6818;MLEAC=179;MLEAF=0.728;MQ=59.75;MQ0=0;MQRankSum=1.263;QD=29.03;ReadPosRankSum=1.874	GT:AD:DP:GQ:PL	1/1:0,49:49:99:1514,135,0	1/1:0,20:20:57:608,57,0	1/1:0,9:9:21:248,21,0	1/1:0,29:29:87:934,87,0	1/1:0,18:18:54:565,54,0	1/1:0,11:11:33:335,33,0	1/1:0,16:16:48:501,48,0	./.:.:.:.:.	1/1:0,1:1:3:31,3,0	1/1:0,11:11:33:330,33,0	1/1:0,4:4:12:122,12,0	0/0:7,0:7:21:0,21,215	1/1:0,9:9:27:279,27,0	./.:.:.:.:.	1/1:0,11:11:33:339,33,0	1/1:0,11:11:33:338,33,0	1/1:0,8:8:24:250,24,0	./.:.:.:.:.	0/0:6,0:6:15:0,15,170	1/1:0,4:4:12:116,12,0	1/1:0,2:2:6:67,6,0	0/0:6,0:6:18:0,18,180	0/0:14,0:14:42:0,42,438	0/0:11,0:11:33:0,33,319	1/1:0,2:2:6:63,6,0	1/1:0,10:10:30:310,30,0	1/1:0,9:9:27:282,27,0	1/1:0,2:2:6:61,6,0	1/1:0,1:1:3:35,3,0	1/1:0,11:11:33:337,33,0	./.:.:.:.:.	1/1:0,5:5:15:163,15,0	1/1:0,11:11:33:338,33,0	1/1:0,2:2:6:65,6,0	0/0:14,0:14:39:0,39,413	1/1:0,3:3:9:92,9,0	0/0:10,0:10:27:0,27,289	1/1:0,9:9:27:269,27,0	1/1:0,12:12:33:354,33,0	./.:.:.:.:.	./.:.:.:.:.	1/1:0,12:12:33:360,33,0	1/1:0,9:9:27:281,27,0	0/0:17,0:17:45:0,45,497	0/0:14,0:14:42:0,42,435	0/1:8,7:15:99:172,0,210	1/1:0,5:5:15:158,15,0	0/0:2,0:2:6:0,6,64	./.:.:.:.:.	1/1:0,2:2:6:63,6,0	1/1:0,1:1:3:32,3,0	1/1:0,1:1:3:32,3,0	1/1:0,7:7:21:229,21,0	1/1:0,1:1:3:30,3,0	0/0:5,0:5:15:0,15,153	1/1:0,1:1:3:31,3,0	0/0:9,0:9:27:0,27,286	0/0:7,0:7:21:0,21,222	1/1:0,4:4:12:128,12,0	0/0:2,0:2:6:0,6,63	1/1:0,1:1:3:34,3,0	1/1:0,5:5:15:152,15,0	1/1:0,9:9:27:288,27,0	1/1:0,2:2:6:60,6,0	1/1:0,1:1:3:32,3,0	1/1:0,4:4:12:121,12,0	1/1:0,3:3:9:95,9,0	1/1:0,1:1:3:32,3,0	1/1:0,3:3:9:97,9,0	./.:.:.:.:.	0/0:1,0:1:3:0,3,32	1/1:0,4:4:12:122,12,0	1/1:0,3:3:9:92,9,0	0/1:1,2:3:24:52,0,24	0/0:2,0:2:6:0,6,64	0/0:3,0:3:9:0,9,90	0/0:1,0:1:3:0,3,31	0/0:3,0:3:9:0,9,95	./.:.:.:.:.	1/1:0,3:3:9:93,9,0	0/0:3,0:3:9:0,9,92	1/1:0,4:4:12:126,12,0	1/1:0,3:3:9:92,9,0	1/1:0,7:7:21:212,21,0	1/1:0,2:2:6:63,6,0	1/1:0,5:5:15:161,15,0	1/1:0,2:2:6:61,6,0	./.:.:.:.:.	1/1:0,5:5:15:158,15,0	1/1:0,2:2:6:65,6,0	1/1:0,1:1:3:32,3,0	1/1:0,2:2:6:65,6,0	./.:.:.:.:.	./.:.:.:.:.	1/1:0,1:1:3:30,3,0	./.:.:.:.:.	1/1:0,4:4:12:128,12,0	1/1:0,4:4:12:130,12,0	1/1:0,4:4:12:123,12,0	1/1:0,1:1:3:34,3,0	1/1:0,2:2:6:63,6,0	1/1:0,4:4:12:121,12,0	1/1:0,3:3:9:94,9,0	0/0:3,0:3:9:0,9,91	1/1:0,2:2:6:65,6,0	0/0:6,0:6:18:0,18,174	0/0:6,0:6:18:0,18,195	1/1:0,3:3:9:94,9,0	1/1:0,4:4:12:124,12,0	1/1:0,2:2:6:61,6,0	1/1:0,3:3:9:96,9,0	1/1:0,4:4:12:126,12,0	1/1:0,1:1:3:31,3,0	1/1:0,6:6:18:187,18,0	1/1:0,1:1:3:32,3,0	1/1:0,5:5:15:160,15,0	1/1:0,3:3:9:92,9,0	0/0:2,0:2:6:0,6,63	0/0:2,0:2:6:0,6,63	0/0:1,0:1:3:0,3,31	0/1:1,7:8:7:193,0,7	1/1:0,6:6:18:189,18,0	0/0:4,0:4:12:0,12,125	1/1:0,3:3:9:92,9,0	1/1:0,5:5:15:153,15,0	0/0:5,0:5:15:0,15,161	1/1:0,3:3:9:91,9,0	0/0:4,0:4:12:0,12,129	0/0:6,0:6:18:0,18,185	1/1:0,2:2:3:45,3,0	1/1:0,8:8:15:196,15,0	0/0:4,0:4:6:0,6,89	1/1:0,1:1:3:32,3,0	1/1:0,5:5:9:119,9,0	1/1:0,2:2:3:45,3,0	./.:.:.:.:.	0/0:29,0:29:87:0,87,982
chr0	161162796	.	G	A	778.35	.	AC=17;AF=0.065;AN=262;BaseQRankSum=-2.967;DP=1042;Dels=0.00;FS=0.000;HaplotypeScore=0.1547;InbreedingCoeff=0.5002;MLEAC=13;MLEAF=0.050;MQ=59.81;MQ0=0;MQRankSum=1.332;QD=22.24;ReadPosRankSum=1.123	GT:AD:DP:GQ:PL	0/0:64,0:64:99:0,192,1988	0/0:19,0:19:57:0,57,598	0/0:17,0:17:51:0,51,533	0/0:53,0:53:99:0,159,1590	0/0:5,0:5:15:0,15,148	0/0:23,0:23:66:0,66,694	0/0:23,0:23:69:0,69,710	0/0:4,0:4:12:0,12,132	0/0:2,0:2:6:0,6,61	0/0:21,0:21:63:0,63,656	0/0:2,0:2:6:0,6,65	0/0:14,0:14:42:0,42,422	0/0:16,0:16:48:0,48,485	0/0:3,0:3:9:0,9,95	0/0:10,0:10:30:0,30,307	0/0:26,0:26:78:0,78,791	0/0:16,0:16:45:0,45,474	0/0:5,0:5:15:0,15,161	0/0:5,0:5:15:0,15,153	1/1:0,7:7:18:192,18,0	0/0:5,0:5:15:0,15,161	0/0:24,0:24:66:0,66,703	0/0:18,0:18:51:0,51,533	0/0:23,0:23:69:0,69,699	0/0:2,0:2:6:0,6,64	0/0:20,0:20:60:0,60,620	0/0:9,0:9:27:0,27,282	0/0:4,0:4:12:0,12,132	0/0:3,0:3:9:0,9,95	0/0:11,0:11:30:0,30,329	0/0:5,0:5:15:0,15,154	0/0:5,0:5:15:0,15,159	0/0:24,0:24:69:0,69,707	0/0:1,0:1:3:0,3,31	0/0:12,0:12:36:0,36,363	0/0:3,0:3:9:0,9,91	0/0:22,0:22:66:0,66,683	0/0:11,0:11:27:0,27,293	0/0:12,0:12:36:0,36,364	0/0:4,0:4:12:0,12,122	0/0:3,0:3:9:0,9,101	0/0:13,0:14:39:0,39,398	0/0:20,0:20:51:0,51,570	0/0:22,0:22:57:0,57,625	0/0:16,0:16:45:0,45,476	0/0:20,0:20:60:0,60,632	0/0:9,0:9:24:0,24,263	0/0:4,0:4:12:0,12,116	0/0:4,0:4:12:0,12,126	0/0:8,0:8:21:0,21,233	0/0:1,0:1:3:0,3,29	0/0:2,0:2:6:0,6,64	0/0:1,0:1:3:0,3,31	0/0:1,0:1:3:0,3,31	0/0:6,0:6:18:0,18,186	0/0:1,0:1:3:0,3,32	0/0:5,0:5:15:0,15,152	0/0:9,0:9:27:0,27,271	./.:.:.:.:.	0/0:3,0:3:9:0,9,94	0/0:3,0:3:9:0,9,89	0/0:3,0:3:9:0,9,97	0/0:7,0:7:21:0,21,215	0/0:9,0:9:27:0,27,275	0/0:5,0:5:15:0,15,143	0/0:3,0:3:9:0,9,90	0/0:2,0:2:6:0,6,61	0/0:7,0:7:21:0,21,217	0/0:4,0:4:12:0,12,126	0/0:3,0:3:9:0,9,91	./.:.:.:.:.	0/0:1,0:1:3:0,3,31	1/1:0,4:4:12:122,12,0	1/1:0,1:1:3:33,3,0	0/0:4,0:4:12:0,12,122	0/0:2,0:2:6:0,6,60	0/0:4,0:4:12:0,12,126	0/0:2,0:2:6:0,6,60	./.:.:.:.:.	0/0:12,0:12:36:0,36,369	0/0:2,0:2:6:0,6,61	0/0:5,0:5:15:0,15,158	0/0:3,0:3:9:0,9,100	1/1:0,4:4:12:128,12,0	1/1:0,4:4:12:118,12,0	0/0:3,0:3:9:0,9,95	0/0:4,0:4:12:0,12,132	0/0:12,0:12:36:0,36,369	0/0:4,0:4:12:0,12,122	0/0:6,0:6:18:0,18,185	0/0:3,0:3:9:0,9,95	0/0:4,0:4:12:0,12,126	0/0:5,0:5:15:0,15,158	0/0:4,0:4:12:0,12,122	0/0:2,0:2:6:0,6,61	0/0:5,0:5:15:0,15,158	0/0:6,0:6:18:0,18,188	0/0:4,0:4:12:0,12,127	0/0:2,0:2:6:0,6,60	0/0:1,0:1:3:0,3,31	0/0:4,0:4:12:0,12,127	./.:.:.:.:.	0/0:3,0:3:9:0,9,90	0/1:1,2:3:22:50,0,22	./.:.:.:.:.	0/0:3,0:3:9:0,9,92	0/0:8,0:8:24:0,24,248	0/0:6,0:6:18:0,18,183	0/0:5,0:5:15:0,15,159	0/0:5,0:5:15:0,15,156	0/0:6,0:6:18:0,18,183	0/0:5,0:5:15:0,15,162	0/0:7,0:7:21:0,21,217	0/0:5,0:5:15:0,15,153	0/0:6,0:6:18:0,18,187	0/0:6,0:6:18:0,18,185	0/0:4,0:4:12:0,12,118	0/0:1,0:1:3:0,3,32	0/0:1,0:1:3:0,3,29	0/0:2,0:2:6:0,6,61	1/1:0,1:1:3:30,3,0	1/1:0,7:7:21:216,21,0	0/0:3,0:3:9:0,9,93	0/0:6,0:6:18:0,18,185	0/0:5,0:5:15:0,15,147	0/0:1,0:1:3:0,3,30	1/1:0,4:4:12:118,12,0	0/0:2,0:2:6:0,6,63	0/0:5,0:5:15:0,15,146	0/0:4,0:4:6:0,6,89	./.:.:.:.:.	0/0:5,0:5:9:0,9,119	0/0:6,0:6:12:0,12,151	0/0:4,0:4:6:0,6,89	0/0:11,0:11:24:0,24,284	0/0:6,0:6:9:0,9,134	0/0:31,0:31:93:0,93,995
chr0	161163372	.	T	A	839.08	.	AC=16;AF=0.060;AN=266;BaseQRankSum=2.183;DP=1083;Dels=0.00;FS=1.356;HaplotypeScore=0.0579;InbreedingCoeff=0.3893;MLEAC=13;MLEAF=0.049;MQ=59.82;MQ0=0;MQRankSum=0.827;QD=20.47;ReadPosRankSum=-0.382	GT:AD:DP:GQ:PL	0/0:58,0:58:99:0,174,1859	0/0:23,0:23:66:0,66,696	0/0:20,0:20:60:0,60,636	0/0:59,0:59:99:0,177,1841	0/0:21,0:21:63:0,63,642	0/0:12,0:12:36:0,36,382	0/0:24,0:24:69:0,69,730	0/0:4,0:4:12:0,12,131	0/0:1,0:1:3:0,3,31	0/0:15,0:15:45:0,45,473	0/0:2,0:2:6:0,6,61	0/0:20,0:20:60:0,60,623	0/0:10,0:10:30:0,30,314	0/0:3,0:3:9:0,9,97	0/0:23,0:23:69:0,69,726	0/0:33,0:33:87:0,87,988	0/0:22,0:22:63:0,63,669	0/0:7,0:7:21:0,21,210	0/0:6,0:6:15:0,15,170	1/1:0,11:11:33:331,33,0	0/0:3,0:3:9:0,9,101	0/0:22,0:22:66:0,66,688	0/0:15,0:15:45:0,45,480	0/0:15,0:15:45:0,45,466	./.:.:.:.:.	0/0:24,0:24:66:0,66,713	0/0:18,0:18:51:0,51,545	0/0:3,0:3:9:0,9,95	0/0:2,0:2:6:0,6,69	0/0:19,0:19:57:0,57,591	0/0:7,0:7:21:0,21,229	0/0:2,0:2:6:0,6,61	0/0:27,0:27:81:0,81,852	0/0:4,0:4:12:0,12,126	0/0:19,0:19:54:0,54,587	0/0:4,0:4:12:0,12,133	0/0:27,0:27:72:0,72,803	0/0:12,0:12:36:0,36,362	0/0:13,0:13:39:0,39,398	0/0:4,0:4:12:0,12,124	0/0:3,0:3:9:0,9,97	0/0:24,0:24:72:0,72,757	0/0:20,0:20:54:0,54,601	0/0:18,0:18:51:0,51,557	0/0:24,0:24:72:0,72,748	0/0:22,0:22:57:0,57,624	0/0:10,0:10:27:0,27,301	0/0:2,0:2:6:0,6,61	0/0:1,0:1:3:0,3,33	0/0:2,0:2:6:0,6,67	0/0:2,0:2:6:0,6,63	0/0:4,0:4:9:0,9,92	0/0:5,0:5:15:0,15,156	0/0:8,0:8:24:0,24,252	0/0:5,0:5:15:0,15,161	0/0:2,0:2:6:0,6,61	0/0:3,0:3:9:0,9,97	0/0:8,0:8:24:0,24,255	0/0:2,0:2:6:0,6,65	0/0:6,0:6:18:0,18,192	0/0:3,0:3:9:0,9,95	0/0:4,0:4:12:0,12,124	0/0:6,0:6:15:0,15,166	0/0:4,0:4:12:0,12,126	0/0:3,0:3:9:0,9,95	0/0:4,0:4:12:0,12,128	0/0:2,0:2:6:0,6,64	0/0:6,0:6:18:0,18,191	0/0:4,0:4:12:0,12,127	0/0:3,0:3:9:0,9,94	0/0:1,0:1:3:0,3,31	0/0:1,0:1:3:0,3,30	1/1:0,2:2:6:61,6,0	0/1:5,3:8:74:74,0,136	0/0:4,0:4:12:0,12,124	0/0:3,0:3:9:0,9,100	0/0:7,0:7:21:0,21,221	0/0:5,0:5:15:0,15,146	0/0:2,0:2:6:0,6,65	0/0:5,0:5:12:0,12,140	0/0:5,0:5:15:0,15,157	0/0:2,0:2:6:0,6,59	0/0:2,0:2:6:0,6,59	1/1:0,7:7:18:205,18,0	1/1:0,1:1:3:33,3,0	0/0:4,0:4:12:0,12,122	0/0:5,0:5:15:0,15,160	0/0:3,0:3:9:0,9,92	0/0:2,0:2:6:0,6,65	0/0:4,0:4:12:0,12,124	./.:.:.:.:.	0/0:5,0:5:15:0,15,154	0/0:5,0:5:15:0,15,160	0/0:1,0:1:3:0,3,32	0/0:1,0:1:3:0,3,33	0/0:6,0:6:18:0,18,186	0/0:4,0:4:12:0,12,120	0/0:1,0:1:3:0,3,33	0/0:2,0:2:6:0,6,51	0/0:2,0:2:6:0,6,63	0/0:4,0:4:12:0,12,124	0/0:1,0:1:3:0,3,33	0/0:3,0:3:9:0,9,91	0/1:1,1:2:26:26,0,27	0/0:4,0:4:12:0,12,126	0/0:2,0:2:6:0,6,63	0/0:2,0:2:6:0,6,70	0/0:9,0:9:27:0,27,272	0/0:3,0:3:9:0,9,98	0/0:3,0:3:9:0,9,92	0/0:7,0:7:21:0,21,222	0/0:3,0:3:9:0,9,102	0/0:5,0:5:15:0,15,155	0/0:8,0:8:24:0,24,251	0/0:6,0:6:15:0,15,177	./.:.:.:.:.	0/0:1,0:1:3:0,3,30	0/0:6,0:6:18:0,18,183	0/0:3,0:3:9:0,9,96	./.:.:.:.:.	1/1:0,6:6:18:195,18,0	1/1:0,1:1:3:32,3,0	0/0:7,0:7:21:0,21,225	0/0:3,0:3:9:0,9,95	0/0:6,0:6:18:0,18,185	0/0:7,0:7:21:0,21,221	1/1:0,3:3:9:97,9,0	0/0:3,0:3:9:0,9,94	0/0:3,0:3:9:0,9,95	0/0:2,0:2:3:0,3,45	0/0:2,0:2:3:0,3,45	0/0:4,0:4:9:0,9,105	0/0:2,0:2:3:0,3,45	0/0:6,0:6:12:0,12,151	0/0:2,0:2:3:0,3,45	0/0:4,0:4:6:0,6,89	0/0:26,0:26:78:0,78,864
chr0	161164719	.	C	T	3428.09	.	AC=26;AF=0.100;AN=260;BaseQRankSum=-3.241;DP=992;Dels=0.00;FS=2.678;HaplotypeScore=0.2557;InbreedingCoeff=0.6041;MLEAC=25;MLEAF=0.096;MQ=59.13;MQ0=0;MQRankSum=-1.334;QD=26.57;ReadPosRankSum=-0.188	GT:AD:DP:GQ:PL	0/0:55,0:55:99:0,165,1770	0/0:22,0:22:66:0,66,704	1/1:0,19:19:54:563,54,0	1/1:0,35:35:99:1095,105,0	1/1:0,13:13:39:394,39,0	0/0:19,0:19:57:0,57,611	0/0:17,0:17:51:0,51,546	0/0:5,0:5:15:0,15,175	0/0:2,0:2:6:0,6,62	0/0:21,0:21:63:0,63,663	0/0:4,0:4:12:0,12,132	0/0:13,0:13:39:0,39,421	0/0:17,0:17:51:0,51,520	0/0:2,0:2:6:0,6,53	0/0:16,0:16:48:0,48,516	0/0:22,0:22:63:0,63,657	0/0:13,0:13:39:0,39,409	0/0:2,0:2:6:0,6,65	0/0:11,0:11:33:0,33,350	1/1:0,10:10:30:306,30,0	1/1:0,6:6:18:193,18,0	0/0:27,0:29:69:0,69,798	0/0:14,0:14:39:0,39,432	0/0:28,0:28:81:0,81,877	0/0:3,0:3:9:0,9,97	0/0:18,0:18:54:0,54,578	0/0:13,0:13:39:0,39,410	0/0:5,0:5:15:0,15,161	0/0:4,0:4:12:0,12,131	0/0:12,0:12:36:0,36,382	0/0:5,0:5:15:0,15,159	0/0:2,0:2:6:0,6,61	0/0:20,0:20:60:0,60,620	0/0:2,0:2:6:0,6,67	0/0:11,0:11:30:0,30,332	0/0:4,0:4:12:0,12,134	0/0:13,0:13:30:0,30,353	0/0:10,0:10:30:0,30,316	0/0:19,0:19:57:0,57,618	0/0:3,0:3:6:0,6,65	0/0:5,0:5:15:0,15,162	0/0:10,0:10:30:0,30,328	0/0:16,0:16:45:0,45,498	0/0:14,0:14:42:0,42,443	0/0:17,0:17:51:0,51,540	0/0:22,0:22:66:0,66,688	1/1:0,8:8:21:229,21,0	0/0:2,0:2:6:0,6,66	0/0:2,0:2:6:0,6,64	0/0:2,0:2:6:0,6,62	0/0:4,0:4:12:0,12,128	0/0:3,0:3:9:0,9,97	0/0:4,0:4:12:0,12,129	0/0:2,0:2:6:0,6,61	0/0:8,0:8:24:0,24,253	0/0:6,0:6:18:0,18,190	0/0:7,0:7:21:0,21,220	0/0:5,0:5:15:0,15,158	0/0:2,0:2:6:0,6,63	0/0:5,0:5:15:0,15,153	0/0:1,0:1:3:0,3,32	0/0:4,0:4:12:0,12,128	0/0:10,0:10:30:0,30,322	0/0:11,0:11:33:0,33,345	0/0:5,0:5:15:0,15,162	0/0:4,0:4:12:0,12,128	./.:.:.:.:.	0/0:9,0:9:24:0,24,261	0/0:8,0:8:24:0,24,259	0/0:3,0:3:9:0,9,96	./.:.:.:.:.	0/0:6,0:6:18:0,18,182	1/1:0,2:2:6:66,6,0	0/1:2,3:5:36:65,0,36	0/0:3,0:3:9:0,9,95	0/0:1,0:1:3:0,3,30	0/0:1,0:1:3:0,3,32	0/0:3,0:3:9:0,9,95	0/0:3,0:3:9:0,9,97	0/0:3,0:3:9:0,9,95	0/0:1,0:1:3:0,3,34	0/0:1,0:1:3:0,3,32	0/0:4,0:4:12:0,12,136	1/1:0,6:6:18:189,18,0	1/1:0,3:3:9:91,9,0	0/0:2,0:2:6:0,6,65	0/0:6,0:6:18:0,18,191	0/0:3,0:3:9:0,9,99	0/0:1,0:1:3:0,3,30	0/0:4,0:4:12:0,12,128	0/0:2,0:2:6:0,6,65	0/0:2,0:2:6:0,6,63	0/0:2,0:2:6:0,6,64	0/0:3,0:3:9:0,9,91	0/0:1,0:1:3:0,3,32	0/0:3,0:3:9:0,9,95	0/0:3,0:3:9:0,9,98	0/0:3,0:3:9:0,9,86	./.:.:.:.:.	0/0:4,0:4:12:0,12,130	0/0:5,0:5:15:0,15,163	0/0:3,0:3:9:0,9,95	0/0:5,0:5:12:0,12,140	0/1:3,1:4:24:24,0,66	0/0:4,0:4:9:0,9,109	0/0:11,0:11:33:0,33,348	0/0:3,0:3:9:0,9,97	0/0:6,0:6:18:0,18,192	./.:.:.:.:.	0/0:4,0:4:12:0,12,125	0/0:9,0:9:27:0,27,289	./.:.:.:.:.	0/0:4,0:4:12:0,12,122	0/0:4,0:4:12:0,12,130	0/0:2,0:2:6:0,6,64	0/0:8,0:8:21:0,21,234	0/0:3,0:3:9:0,9,95	0/0:3,0:3:9:0,9,89	0/0:4,0:4:12:0,12,130	./.:.:.:.:.	1/1:0,6:6:18:188,18,0	1/1:0,6:6:18:195,18,0	0/0:6,0:6:18:0,18,186	0/0:2,0:2:6:0,6,65	0/0:4,0:4:12:0,12,126	0/0:8,0:8:21:0,21,230	1/1:0,6:6:15:171,15,0	0/0:6,0:6:18:0,18,183	0/0:6,0:6:15:0,15,173	./.:.:.:.:.	0/0:3,0:3:6:0,6,76	0/0:7,0:7:15:0,15,186	0/0:2,0:2:6:0,6,64	0/0:4,0:4:9:0,9,108	0/0:6,0:6:12:0,12,152	0/0:7,0:7:15:0,15,187	0/0:12,0:12:36:0,36,393
chr0	161167990	.	A	G	934.08	.	AC=15;AF=0.058;AN=260;DP=1104;Dels=0.00;FS=5.022;HaplotypeScore=0.0806;InbreedingCoeff=0.5080;MLEAC=11;MLEAF=0.042;MQ=59.61;MQ0=1;QD=21.72	GT:AD:DP:GQ:PL	0/0:65,0:65:99:0,196,2112	0/0:23,0:23:69:0,69,713	0/0:18,0:18:48:0,48,521	0/0:51,0:51:99:0,138,1517	0/0:19,0:19:57:0,57,588	0/0:8,0:8:24:0,24,246	0/0:21,0:21:63:0,63,639	0/0:3,0:3:9:0,9,101	./.:.:.:.:.	0/0:27,0:27:81:0,81,835	0/0:2,0:2:6:0,6,63	0/0:16,0:16:42:0,42,464	0/0:17,0:17:51:0,51,527	1/1:0,2:2:6:61,6,0	0/0:23,0:23:66:0,66,711	0/0:9,0:9:27:0,27,267	0/0:17,0:17:48:0,48,518	0/0:3,0:3:9:0,9,89	0/0:6,0:6:18:0,18,182	0/0:6,0:6:12:0,12,149	0/0:4,0:4:12:0,12,125	0/0:10,0:10:21:0,21,257	0/0:14,0:14:42:0,42,437	0/0:20,0:20:57:0,57,591	1/1:0,3:3:9:96,9,0	0/0:30,0:30:87:0,87,911	0/0:23,0:23:63:0,63,669	0/0:4,0:4:12:0,12,120	0/0:1,0:1:3:0,3,33	0/0:19,0:19:57:0,57,589	0/0:3,0:3:9:0,9,95	0/0:4,0:4:12:0,12,125	0/0:15,0:15:39:0,39,428	0/0:3,0:3:9:0,9,97	0/0:16,0:16:42:0,42,469	0/0:2,0:2:6:0,6,59	0/0:21,0:21:60:0,60,644	0/0:6,0:6:18:0,18,183	0/0:16,0:16:42:0,42,466	0/0:3,0:3:9:0,9,95	0/0:3,0:3:9:0,9,96	0/0:18,0:18:54:0,54,551	0/0:17,0:17:51:0,51,523	0/0:16,0:16:48:0,48,507	0/0:24,0:24:72:0,72,757	0/0:21,0:21:57:0,57,629	0/0:6,0:6:18:0,18,191	0/0:3,0:3:9:0,9,100	0/0:3,0:3:9:0,9,92	0/0:4,0:4:6:0,6,89	0/0:5,0:5:15:0,15,157	0/0:2,0:2:6:0,6,61	0/0:10,0:10:30:0,30,314	0/0:1,0:1:3:0,3,31	0/0:7,0:7:21:0,21,214	0/0:3,0:3:9:0,9,94	0/0:4,0:4:12:0,12,124	0/0:10,0:10:30:0,30,319	0/0:4,0:4:12:0,12,126	0/0:14,0:14:42:0,42,431	0/0:2,0:2:6:0,6,59	0/0:4,0:4:12:0,12,124	0/0:14,0:14:42:0,42,432	0/0:5,0:5:15:0,15,151	0/0:10,0:10:24:0,24,274	0/0:7,0:7:21:0,21,227	0/0:5,0:5:15:0,15,160	0/0:5,0:5:15:0,15,152	0/0:1,0:1:3:0,3,31	0/0:1,0:1:3:0,3,32	./.:.:.:.:.	0/0:4,0:4:12:0,12,131	0/0:8,0:8:24:0,24,251	0/0:1,0:1:3:0,3,32	0/0:7,0:7:15:0,15,182	0/0:4,0:4:12:0,12,122	0/0:8,0:8:24:0,24,258	./.:.:.:.:.	0/0:3,0:3:9:0,9,97	0/0:2,0:2:6:0,6,61	0/0:3,0:3:9:0,9,97	0/0:2,0:2:6:0,6,61	0/0:3,0:3:9:0,9,97	0/0:5,0:5:12:0,12,141	0/0:4,0:4:12:0,12,124	1/1:0,4:4:12:135,12,0	0/0:6,0:6:18:0,18,187	0/0:4,0:4:12:0,12,126	0/0:6,0:6:18:0,18,186	0/1:6,1:7:9:9,0,163	0/0:3,0:3:9:0,9,95	0/0:2,0:2:6:0,6,61	0/0:4,0:4:12:0,12,122	0/0:5,0:5:15:0,15,159	0/0:6,0:6:18:0,18,187	0/0:6,0:6:18:0,18,189	1/1:0,9:9:27:272,27,0	1/1:0,3:3:9:96,9,0	0/0:5,0:5:15:0,15,158	0/0:2,0:2:6:0,6,61	0/0:5,0:5:15:0,15,168	0/0:1,0:1:3:0,3,32	0/0:3,0:3:9:0,9,98	0/0:3,0:3:9:0,9,95	0/0:3,0:3:9:0,9,94	0/0:6,0:6:18:0,18,187	0/0:4,0:4:12:0,12,130	0/0:7,0:7:21:0,21,220	0/0:2,0:2:6:0,6,67	1/1:0,2:2:6:62,6,0	1/1:0,13:13:39:412,39,0	0/0:2,0:2:6:0,6,69	0/0:8,0:8:24:0,24,249	0/0:7,0:7:21:0,21,219	0/0:8,0:8:24:0,24,247	0/0:4,0:4:12:0,12,123	0/0:2,0:2:6:0,6,62	./.:.:.:.:.	0/0:4,0:4:12:0,12,126	0/0:7,0:7:21:0,21,221	0/0:5,0:5:12:0,12,139	0/0:5,0:5:15:0,15,160	0/0:8,0:8:24:0,24,252	0/0:8,0:8:21:0,21,232	0/0:7,0:7:21:0,21,217	0/0:9,0:9:27:0,27,278	0/0:5,0:5:15:0,15,158	0/0:3,0:3:6:0,6,76	0/0:4,0:4:12:0,12,122	0/0:4,0:4:9:0,9,109	./.:.:.:.:.	./.:.:.:.:.	0/0:6,0:6:12:0,12,152	0/0:3,0:3:6:0,6,75	0/0:2,0:2:3:0,3,45	./.:.:.:.:.	0/0:36,0:36:99:0,108,1223
chr0	161170935	.	A	T	968.69	.	AC=23;AF=0.096;AN=240;BaseQRankSum=-0.798;DP=548;Dels=0.00;FS=5.114;HaplotypeScore=0.0507;InbreedingCoeff=0.4166;MLEAC=16;MLEAF=0.067;MQ=59.92;MQ0=0;MQRankSum=-1.054;QD=23.06;ReadPosRankSum=1.226	GT:AD:DP:GQ:PL	0/0:25,0:25:75:0,75,804	0/0:15,0:15:45:0,45,468	0/0:11,0:11:33:0,33,336	0/0:28,0:28:84:0,84,857	0/0:14,0:14:42:0,42,437	0/0:2,0:2:6:0,6,64	0/0:8,0:8:21:0,21,219	0/0:3,0:3:9:0,9,94	0/0:1,0:1:3:0,3,32	0/0:5,0:5:15:0,15,147	./.:.:.:.:.	0/0:9,0:9:27:0,27,273	0/0:7,0:7:21:0,21,223	0/0:1,0:1:3:0,3,31	0/0:16,0:16:48:0,48,489	0/0:8,0:8:21:0,21,228	0/0:5,0:5:12:0,12,132	0/0:1,0:1:3:0,3,32	1/1:0,2:2:6:61,6,0	0/0:3,0:3:9:0,9,90	./.:.:.:.:.	1/1:0,1:1:3:30,3,0	1/1:0,4:4:12:124,12,0	0/0:8,0:8:24:0,24,245	0/0:1,0:1:3:0,3,32	0/0:7,0:7:21:0,21,209	0/0:16,0:16:48:0,48,489	0/0:1,0:1:3:0,3,32	0/0:2,0:2:6:0,6,61	0/0:3,0:3:9:0,9,93	0/0:1,0:1:3:0,3,34	0/0:3,0:3:9:0,9,100	0/0:5,0:5:15:0,15,156	0/0:2,0:2:6:0,6,63	0/0:11,0:11:33:0,33,340	./.:.:.:.:.	0/0:11,0:11:27:0,27,308	0/0:2,0:2:6:0,6,60	0/0:2,0:3:6:0,6,62	./.:.:.:.:.	0/0:2,0:2:6:0,6,65	0/0:3,0:3:9:0,9,94	1/1:0,15:15:45:457,45,0	0/0:6,0:6:18:0,18,182	0/0:7,0:7:18:0,18,201	0/0:5,0:5:15:0,15,157	0/0:12,0:12:36:0,36,362	0/0:1,0:1:3:0,3,32	0/0:3,0:3:6:0,6,75	0/0:3,0:3:9:0,9,97	0/0:1,0:1:3:0,3,31	0/0:2,0:2:6:0,6,61	0/0:3,0:3:9:0,9,95	0/0:5,0:5:12:0,12,136	0/0:1,0:1:3:0,3,31	0/0:1,0:1:3:0,3,32	0/0:2,0:2:6:0,6,61	0/0:1,0:1:3:0,3,32	0/0:2,0:2:6:0,6,63	0/0:5,0:5:15:0,15,161	0/0:5,0:5:15:0,15,153	0/0:3,0:3:9:0,9,95	0/0:7,0:7:21:0,21,220	0/0:4,0:4:12:0,12,126	0/0:1,0:1:3:0,3,31	0/0:4,0:4:12:0,12,121	0/0:4,0:4:12:0,12,118	0/0:3,0:3:9:0,9,89	0/0:3,0:3:9:0,9,89	./.:.:.:.:.	0/0:1,0:1:3:0,3,30	./.:.:.:.:.	0/0:4,0:4:12:0,12,120	0/0:5,0:5:15:0,15,155	0/0:6,0:6:18:0,18,187	0/0:4,0:4:12:0,12,119	0/0:2,0:2:6:0,6,62	0/1:1,1:2:25:25,0,25	0/0:3,0:3:9:0,9,97	0/0:4,0:4:12:0,12,126	./.:.:.:.:.	0/0:3,0:3:9:0,9,92	1/1:0,1:1:3:30,3,0	0/0:2,0:2:6:0,6,60	./.:.:.:.:.	./.:.:.:.:.	0/0:4,0:4:12:0,12,126	./.:.:1:.:.	0/0:2,0:2:6:0,6,66	0/0:2,0:2:6:0,6,64	0/0:5,0:5:15:0,15,150	0/0:4,0:4:12:0,12,122	0/0:4,0:4:12:0,12,125	./.:.:.:.:.	0/0:2,0:2:6:0,6,57	0/0:1,0:1:3:0,3,31	0/0:1,0:1:3:0,3,32	0/0:7,0:7:18:0,18,196	0/0:1,0:1:3:0,3,31	./.:.:.:.:.	0/0:4,0:4:12:0,12,124	./.:.:.:.:.	0/0:1,0:1:3:0,3,31	1/1:0,2:2:6:62,6,0	./.:.:.:.:.	1/1:0,7:7:21:215,21,0	./.:.:.:.:.	0/0:6,0:6:18:0,18,184	0/0:2,0:2:6:0,6,65	0/0:1,0:1:3:0,3,32	0/0:4,0:4:12:0,12,115	0/0:2,0:2:6:0,6,65	0/0:3,0:3:9:0,9,97	0/0:3,0:3:9:0,9,92	0/0:5,0:5:15:0,15,154	0/0:2,0:2:6:0,6,65	0/0:1,0:1:3:0,3,28	0/0:3,0:3:9:0,9,89	0/0:4,0:4:12:0,12,122	./.:.:.:.:.	0/0:3,0:3:9:0,9,95	0/0:2,0:2:6:0,6,61	1/1:0,2:2:6:63,6,0	1/1:0,1:1:3:32,3,0	0/0:3,0:3:9:0,9,93	1/1:0,3:3:9:93,9,0	1/1:0,2:2:6:61,6,0	0/0:2,0:2:6:0,6,58	0/0:4,0:4:12:0,12,122	0/0:2,0:2:3:0,3,45	./.:.:.:.:.	0/0:2,0:2:6:0,6,63	0/0:4,0:4:9:0,9,107	0/0:3,0:3:6:0,6,75	0/0:6,0:6:9:0,9,134	0/0:2,0:2:3:0,3,45	0/0:27,0:27:81:0,81,933
chr0	161170936	.	C	A	938.63	.	AC=23;AF=0.095;AN=242;BaseQRankSum=-3.361;DP=547;Dels=0.00;FS=5.106;HaplotypeScore=0.0425;InbreedingCoeff=0.4135;MLEAC=16;MLEAF=0.066;MQ=59.92;MQ0=0;MQRankSum=2.206;QD=22.35;ReadPosRankSum=1.433	GT:AD:DP:GQ:PL	0/0:24,0:24:72:0,72,790	0/0:15,0:15:45:0,45,483	0/0:11,0:11:33:0,33,353	0/0:28,0:28:84:0,84,874	0/0:14,0:14:42:0,42,455	0/0:2,0:2:6:0,6,66	0/0:8,0:8:21:0,21,232	0/0:3,0:3:9:0,9,98	0/0:1,0:1:3:0,3,34	0/0:5,0:5:15:0,15,156	./.:.:.:.:.	0/0:9,0:9:27:0,27,285	0/0:7,0:7:21:0,21,229	0/0:1,0:1:3:0,3,32	0/0:16,0:16:48:0,48,516	0/0:8,0:8:21:0,21,237	0/0:5,0:5:12:0,12,139	0/0:1,0:1:3:0,3,32	1/1:0,2:2:6:61,6,0	0/0:3,0:3:9:0,9,88	./.:.:.:.:.	1/1:0,1:1:3:30,3,0	1/1:0,4:4:12:120,12,0	0/0:8,0:8:24:0,24,250	0/0:1,0:1:3:0,3,33	0/0:7,0:7:21:0,21,216	0/0:16,0:16:48:0,48,499	0/0:1,0:1:3:0,3,33	0/0:2,0:2:6:0,6,63	0/0:3,0:3:9:0,9,95	0/0:1,0:1:3:0,3,35	0/0:3,0:3:9:0,9,102	0/0:5,0:5:15:0,15,158	0/0:2,0:2:6:0,6,65	0/0:11,0:11:33:0,33,345	./.:.:.:.:.	0/0:10,0:10:24:0,24,288	0/0:2,0:2:6:0,6,61	0/0:3,0:3:9:0,9,88	./.:.:.:.:.	0/0:2,0:2:6:0,6,67	0/0:3,0:3:9:0,9,97	1/1:0,15:15:45:446,45,0	0/0:6,0:6:18:0,18,191	0/0:7,0:7:18:0,18,207	0/0:5,0:5:15:0,15,167	0/0:12,0:12:36:0,36,374	0/0:1,0:1:3:0,3,32	0/0:3,0:3:6:0,6,75	0/0:3,0:3:9:0,9,98	0/0:2,0:2:6:0,6,63	0/0:2,0:2:6:0,6,63	0/0:3,0:3:9:0,9,95	0/0:5,0:5:12:0,12,139	0/0:1,0:1:3:0,3,32	0/0:1,0:1:3:0,3,32	0/0:2,0:2:6:0,6,63	0/0:1,0:1:3:0,3,32	0/0:2,0:2:6:0,6,65	0/0:5,0:5:15:0,15,162	0/0:5,0:5:15:0,15,148	0/0:3,0:3:9:0,9,95	0/0:7,0:7:21:0,21,226	0/0:4,0:4:12:0,12,130	0/0:1,0:1:3:0,3,32	0/0:4,0:4:12:0,12,127	0/0:4,0:4:12:0,12,126	0/0:3,0:3:9:0,9,92	0/0:3,0:3:9:0,9,97	./.:.:.:.:.	0/0:1,0:1:3:0,3,32	./.:.:.:.:.	0/0:4,0:4:12:0,12,128	0/0:5,0:5:15:0,15,157	0/0:6,0:6:18:0,18,189	0/0:4,0:4:12:0,12,125	0/0:2,0:2:6:0,6,65	0/1:1,1:2:24:24,0,25	0/0:3,0:3:9:0,9,101	0/0:4,0:4:12:0,12,126	./.:.:.:.:.	0/0:3,0:3:9:0,9,95	1/1:0,1:1:3:27,3,0	0/0:2,0:2:6:0,6,62	./.:.:.:.:.	./.:.:.:.:.	0/0:4,0:4:12:0,12,129	0/0:1,0:1:3:0,3,33	0/0:2,0:2:6:0,6,68	0/0:2,0:2:6:0,6,65	0/0:5,0:5:15:0,15,159	0/0:4,0:4:12:0,12,126	0/0:4,0:4:12:0,12,124	./.:.:.:.:.	0/0:2,0:2:6:0,6,61	0/0:1,0:1:3:0,3,32	0/0:1,0:1:3:0,3,32	0/0:7,0:7:18:0,18,198	0/0:1,0:1:3:0,3,33	./.:.:.:.:.	0/0:4,0:4:12:0,12,130	./.:.:.:.:.	0/0:1,0:1:3:0,3,32	1/1:0,2:2:6:60,6,0	./.:.:.:.:.	1/1:0,7:7:21:215,21,0	./.:.:.:.:.	0/0:6,0:6:18:0,18,189	0/0:2,0:2:6:0,6,70	0/0:1,0:1:3:0,3,34	0/0:4,0:4:12:0,12,130	0/0:2,0:2:6:0,6,70	0/0:3,0:3:9:0,9,101	0/0:3,0:3:9:0,9,96	0/0:5,0:5:15:0,15,162	0/0:2,0:2:6:0,6,68	0/0:1,0:1:3:0,3,32	0/0:3,0:3:9:0,9,95	0/0:4,0:4:12:0,12,128	./.:.:.:.:.	0/0:3,0:3:9:0,9,96	0/0:2,0:2:6:0,6,63	1/1:0,2:2:6:62,6,0	1/1:0,1:1:3:31,3,0	0/0:3,0:3:9:0,9,97	1/1:0,3:3:9:88,9,0	1/1:0,2:2:6:59,6,0	0/0:2,0:2:6:0,6,63	0/0:4,0:4:12:0,12,129	0/0:2,0:2:3:0,3,45	./.:.:.:.:.	0/0:2,0:2:6:0,6,65	0/0:2,0:4:6:0,6,63	0/0:3,0:3:6:0,6,77	0/0:6,0:6:9:0,9,134	0/0:2,0:2:3:0,3,45	0/0:27,0:27:81:0,81,945
chr0	161172643	.	C	T	3673.43	.	AC=20;AF=0.075;AN=266;BaseQRankSum=0.282;DP=1099;Dels=0.00;FS=0.342;HaplotypeScore=0.2334;InbreedingCoeff=0.4640;MLEAC=19;MLEAF=0.071;MQ=59.77;MQ0=0;MQRankSum=-0.128;QD=26.05;ReadPosRankSum=0.029	GT:AD:DP:GQ:PL	1/1:0,75:75:99:2427,226,0	0/0:20,0:20:51:0,51,577	0/0:12,0:12:33:0,33,356	0/0:35,0:35:99:0,105,1092	0/0:15,0:15:45:0,45,479	0/0:21,0:22:57:0,57,620	0/0:15,0:15:42:0,42,443	0/0:3,0:3:9:0,9,90	0/0:2,0:2:6:0,6,61	0/0:24,0:24:69:0,69,731	./.:.:.:.:.	0/0:14,0:14:42:0,42,436	0/0:8,0:8:24:0,24,249	0/1:2,2:4:53:53,0,53	0/0:17,0:17:51:0,51,536	0/0:17,0:17:48:0,48,509	0/0:20,0:20:51:0,51,569	0/1:2,5:7:42:134,0,42	0/0:7,0:7:18:0,18,208	0/0:11,0:11:30:0,30,325	0/0:6,0:6:18:0,18,187	0/0:19,1:20:27:0,27,558	0/0:17,0:17:48:0,48,523	0/0:25,0:25:72:0,72,778	0/0:3,0:3:9:0,9,99	0/0:22,0:22:63:0,63,676	0/0:19,0:19:57:0,57,590	0/0:7,0:7:21:0,21,233	0/0:8,0:8:24:0,24,244	0/0:19,0:19:48:0,48,542	0/0:7,0:7:21:0,21,222	0/0:4,0:4:12:0,12,126	0/1:9,6:15:99:140,0,230	0/0:6,0:6:18:0,18,184	0/0:11,0:11:33:0,33,328	1/1:0,6:6:18:189,18,0	0/0:16,0:16:48:0,48,498	0/0:12,0:12:36:0,36,379	0/0:13,0:13:39:0,39,410	1/1:0,2:2:6:63,6,0	0/0:4,0:4:12:0,12,123	0/0:16,0:16:48:0,48,498	0/0:19,0:19:48:0,48,544	0/0:24,0:24:63:0,63,700	0/0:17,0:17:51:0,51,510	0/0:19,0:19:51:0,51,563	0/0:13,0:13:39:0,39,403	0/0:4,0:4:12:0,12,122	0/0:2,0:2:6:0,6,58	0/0:5,0:5:12:0,12,134	0/0:1,0:1:3:0,3,31	0/0:1,0:1:3:0,3,34	0/0:3,0:3:9:0,9,97	0/0:3,0:3:9:0,9,89	0/0:7,0:7:21:0,21,207	0/0:6,0:6:18:0,18,182	0/0:3,0:3:9:0,9,94	0/0:5,0:5:9:0,9,105	0/0:3,0:3:9:0,9,95	0/0:3,0:3:9:0,9,96	0/0:4,0:4:12:0,12,121	0/0:1,0:1:3:0,3,33	0/0:10,0:10:30:0,30,313	0/0:1,0:1:3:0,3,33	0/0:6,0:6:18:0,18,181	0/0:5,0:5:12:0,12,143	0/0:2,0:2:6:0,6,64	0/0:4,0:4:12:0,12,127	0/0:3,0:3:9:0,9,93	0/0:7,0:7:21:0,21,213	0/0:1,0:1:3:0,3,29	0/0:6,0:6:18:0,18,191	0/0:4,0:4:12:0,12,128	0/0:9,0:9:24:0,24,244	0/0:7,0:7:21:0,21,224	0/0:2,0:2:6:0,6,61	0/0:1,0:1:3:0,3,30	0/0:4,0:4:12:0,12,120	0/0:2,0:2:6:0,6,61	0/0:5,0:5:15:0,15,155	0/0:1,0:1:3:0,3,32	0/0:5,0:5:15:0,15,158	0/0:3,0:3:9:0,9,97	./.:.:.:.:.	0/0:2,0:2:6:0,6,61	0/0:4,0:4:12:0,12,118	0/0:7,0:7:21:0,21,217	0/0:10,0:10:30:0,30,323	0/0:2,0:2:6:0,6,59	0/0:8,0:8:24:0,24,232	./.:.:.:.:.	1/1:0,5:5:15:154,15,0	0/0:3,0:3:9:0,9,97	0/0:2,0:2:6:0,6,65	./.:.:.:.:.	0/1:1,2:3:21:52,0,21	0/0:10,0:10:30:0,30,318	0/0:4,0:4:12:0,12,130	0/0:7,0:7:21:0,21,222	1/1:0,6:6:15:173,15,0	0/0:9,0:9:27:0,27,282	0/0:5,0:5:15:0,15,158	0/0:10,0:10:27:0,27,292	0/0:2,0:2:6:0,6,60	0/0:2,0:2:6:0,6,61	0/0:3,0:3:9:0,9,95	0/0:8,0:8:24:0,24,248	0/0:7,0:7:21:0,21,211	1/1:0,6:6:18:189,18,0	0/0:4,0:4:12:0,12,124	0/0:17,0:17:51:0,51,525	1/1:0,6:6:18:186,18,0	1/1:0,6:6:18:193,18,0	0/0:6,0:6:18:0,18,181	0/0:2,0:2:6:0,6,60	0/0:4,0:4:12:0,12,127	0/0:7,0:7:21:0,21,223	0/0:4,0:4:12:0,12,124	0/0:3,0:3:9:0,9,89	0/0:2,0:2:6:0,6,60	0/0:7,0:7:21:0,21,216	0/0:5,0:5:15:0,15,152	0/0:7,0:7:21:0,21,221	0/0:2,0:2:6:0,6,62	0/0:3,0:3:9:0,9,90	0/0:4,0:4:12:0,12,122	0/0:8,0:8:24:0,24,252	0/0:5,0:5:15:0,15,158	0/0:2,0:2:6:0,6,61	0/0:2,0:2:3:0,3,45	0/0:6,0:6:9:0,9,134	0/0:2,0:2:3:0,3,45	0/0:2,0:2:3:0,3,45	0/0:6,0:6:12:0,12,151	0/0:4,0:4:6:0,6,89	0/0:2,0:2:3:0,3,45	0/0:29,0:29:87:0,87,924
chr0	161172702	.	C	T	756.98	.	AC=15;AF=0.056;AN=266;DP=834;Dels=0.00;FS=0.670;HaplotypeScore=0.0962;InbreedingCoeff=0.3313;MLEAC=12;MLEAF=0.045;MQ=59.74;MQ0=0;QD=18.46	GT:AD:DP:GQ:PL	0/0:56,0:56:99:0,168,1713	0/0:17,0:17:51:0,51,524	0/0:10,0:10:24:0,24,274	0/0:20,0:20:57:0,57,586	0/0:13,0:13:33:0,33,363	0/0:12,0:12:33:0,33,360	0/0:7,0:7:18:0,18,197	0/0:3,0:3:9:0,9,98	0/0:3,0:3:9:0,9,84	0/0:13,0:13:36:0,36,392	0/0:4,0:4:12:0,12,130	0/0:9,0:9:27:0,27,277	0/0:6,0:6:18:0,18,189	1/1:0,2:2:6:68,6,0	0/0:16,0:16:45:0,45,459	0/0:16,0:16:45:0,45,472	0/0:13,0:13:39:0,39,400	0/1:2,1:3:20:20,0,54	0/0:7,0:7:21:0,21,216	0/0:10,0:10:30:0,30,305	0/0:6,0:6:18:0,18,192	0/0:10,0:10:27:0,27,271	0/0:17,0:17:48:0,48,521	0/0:11,0:11:33:0,33,344	1/1:0,4:4:12:127,12,0	0/0:19,0:19:54:0,54,570	0/0:18,0:18:54:0,54,558	0/0:6,0:6:18:0,18,187	0/0:4,0:4:12:0,12,124	0/0:18,0:18:51:0,51,535	0/0:8,0:8:21:0,21,233	0/0:4,0:4:12:0,12,134	0/0:9,0:9:27:0,27,281	0/0:4,0:4:12:0,12,120	0/0:8,0:8:24:0,24,247	0/0:4,0:4:12:0,12,111	0/0:14,0:14:42:0,42,421	0/0:9,0:9:27:0,27,273	0/0:10,0:10:30:0,30,302	0/0:2,0:2:6:0,6,66	0/0:3,0:3:9:0,9,98	0/0:8,0:8:24:0,24,246	0/0:19,0:19:57:0,57,580	0/0:13,0:13:39:0,39,403	0/0:13,0:13:39:0,39,395	0/0:27,0:27:72:0,72,797	0/0:10,0:10:30:0,30,302	0/0:3,0:3:9:0,9,97	0/0:1,0:1:3:0,3,33	0/0:4,0:4:12:0,12,131	0/0:1,0:1:3:0,3,31	0/0:2,0:2:6:0,6,61	0/0:3,0:3:9:0,9,95	0/0:2,0:2:6:0,6,61	0/0:4,0:4:12:0,12,122	0/0:3,0:3:9:0,9,91	0/0:3,0:3:6:0,6,74	0/0:9,0:9:24:0,24,263	0/0:3,0:3:9:0,9,92	0/0:4,0:4:12:0,12,121	0/0:4,0:4:12:0,12,115	0/0:3,0:3:6:0,6,77	0/0:4,0:5:12:0,12,122	./.:.:.:.:.	0/0:4,0:4:9:0,9,109	0/0:3,0:3:9:0,9,93	0/0:2,0:2:6:0,6,60	0/0:2,0:2:6:0,6,64	0/0:1,0:1:3:0,3,30	0/1:6,1:7:11:11,0,159	./.:.:.:.:.	0/0:2,0:2:6:0,6,64	0/0:3,0:3:9:0,9,90	0/0:7,0:7:21:0,21,221	0/0:6,0:6:18:0,18,187	0/0:2,0:2:6:0,6,63	0/0:1,0:1:3:0,3,32	0/0:3,0:3:9:0,9,93	0/0:2,0:2:6:0,6,64	0/0:3,0:3:9:0,9,95	0/0:3,0:3:9:0,9,94	0/0:4,0:4:12:0,12,122	0/0:5,0:5:15:0,15,156	0/0:2,0:2:6:0,6,65	0/0:3,0:3:9:0,9,94	1/1:0,6:6:18:199,18,0	0/0:2,0:2:6:0,6,61	0/0:7,0:7:21:0,21,217	0/0:3,0:3:9:0,9,92	0/0:4,0:4:12:0,12,131	0/0:1,0:1:3:0,3,32	0/0:4,0:4:12:0,12,118	0/0:1,0:1:3:0,3,32	0/0:2,0:2:6:0,6,67	0/0:1,0:1:3:0,3,32	0/0:3,0:3:9:0,9,97	0/1:1,6:7:13:170,0,13	1/1:0,3:3:9:93,9,0	0/0:3,0:3:9:0,9,89	0/0:3,0:3:9:0,9,92	0/0:11,0:11:33:0,33,352	0/0:2,0:2:6:0,6,63	0/0:3,0:3:9:0,9,94	./.:.:.:.:.	0/0:2,0:2:6:0,6,61	0/0:4,0:4:12:0,12,125	0/0:8,0:8:24:0,24,255	0/0:2,0:2:6:0,6,57	0/0:2,0:2:6:0,6,64	1/1:0,1:1:3:32,3,0	1/1:0,8:8:24:242,24,0	0/0:2,0:2:6:0,6,66	0/0:4,0:4:12:0,12,124	0/0:5,0:5:15:0,15,149	0/0:3,0:3:9:0,9,95	0/0:2,0:2:6:0,6,62	0/0:6,0:6:18:0,18,185	0/0:5,0:5:15:0,15,148	0/0:4,0:4:12:0,12,122	0/0:2,0:2:6:0,6,61	0/0:4,0:4:12:0,12,128	0/0:5,0:5:15:0,15,162	0/0:3,0:3:9:0,9,94	0/0:1,0:1:3:0,3,32	0/0:1,0:1:3:0,3,30	0/0:4,0:4:12:0,12,124	0/0:3,0:3:6:0,6,61	0/0:7,0:7:15:0,15,170	./.:.:.:.:.	0/0:2,0:2:3:0,3,45	0/0:4,0:4:6:0,6,89	0/0:2,0:2:3:0,3,45	0/0:5,0:5:9:0,9,107	0/0:5,0:5:9:0,9,120	0/0:6,0:6:9:0,9,134	0/0:2,0:2:3:0,3,45	0/0:17,0:17:51:0,51,576
chr0	161172940	.	T	A	2944.31	.	AC=20;AF=0.076;AN=264;BaseQRankSum=-1.242;DP=864;Dels=0.00;FS=0.000;HaplotypeScore=0.0387;InbreedingCoeff=0.4279;MLEAC=18;MLEAF=0.068;MQ=59.74;MQ0=0;MQRankSum=-1.615;QD=26.53;ReadPosRankSum=0.609	GT:AD:DP:GQ:PL	1/1:0,62:62:99:1973,186,0	0/0:24,0:24:66:0,66,715	0/0:12,0:12:36:0,36,367	0/0:38,0:38:99:0,111,1149	0/0:8,0:8:24:0,24,250	0/0:19,0:19:51:0,51,556	0/0:18,0:18:54:0,54,548	0/0:4,0:4:12:0,12,130	0/0:2,0:2:6:0,6,65	0/0:16,0:16:48:0,48,505	0/0:1,0:1:3:0,3,31	0/0:13,0:13:36:0,36,378	0/0:20,0:20:60:0,60,610	0/0:2,0:2:6:0,6,62	0/0:16,0:16:45:0,45,478	0/0:14,0:14:33:0,33,368	0/0:24,0:24:72:0,72,740	0/1:2,1:3:24:24,0,55	0/0:6,0:6:18:0,18,182	0/0:1,0:1:3:0,3,30	0/0:2,0:2:6:0,6,61	0/0:14,0:14:36:0,36,396	0/0:12,0:12:30:0,30,324	0/0:16,0:16:48:0,48,488	0/0:2,0:2:6:0,6,65	0/0:20,0:20:60:0,60,597	0/0:9,0:9:27:0,27,275	0/0:4,0:4:12:0,12,132	0/0:4,0:4:12:0,12,124	0/0:15,0:15:45:0,45,463	0/0:11,0:11:33:0,33,348	0/0:1,0:1:3:0,3,32	0/1:5,7:12:99:178,0,117	0/0:5,0:5:15:0,15,162	0/0:9,0:9:27:0,27,269	1/1:0,2:2:6:63,6,0	0/0:10,0:10:30:0,30,310	0/0:11,0:11:33:0,33,333	0/0:3,0:3:9:0,9,91	1/1:0,1:1:3:31,3,0	0/0:1,0:1:3:0,3,34	0/0:4,0:4:12:0,12,119	0/0:9,0:9:27:0,27,284	0/0:17,0:17:51:0,51,534	0/0:10,0:10:30:0,30,310	0/0:12,0:12:33:0,33,347	0/0:11,0:11:33:0,33,338	0/0:3,0:3:9:0,9,86	0/0:2,0:2:6:0,6,65	0/0:5,0:5:15:0,15,152	0/0:5,0:5:15:0,15,151	0/0:2,0:2:6:0,6,63	0/0:1,0:1:3:0,3,32	0/0:6,0:6:18:0,18,184	0/0:2,0:2:6:0,6,63	0/0:2,0:2:6:0,6,63	0/0:1,0:1:3:0,3,31	0/0:5,0:5:15:0,15,155	0/0:1,0:1:3:0,3,31	0/0:4,0:4:12:0,12,122	0/0:5,0:5:15:0,15,156	0/0:3,0:3:9:0,9,95	0/0:6,0:6:18:0,18,189	0/0:4,0:4:12:0,12,124	0/0:6,0:6:18:0,18,181	0/0:4,0:4:12:0,12,123	0/0:3,0:3:9:0,9,92	0/0:7,0:7:15:0,15,187	./.:.:.:.:.	0/0:2,0:2:6:0,6,59	0/0:2,0:2:6:0,6,62	0/0:3,0:3:9:0,9,92	0/0:2,0:2:6:0,6,64	0/0:3,0:3:9:0,9,97	0/0:3,0:3:9:0,9,92	0/0:5,0:5:15:0,15,157	0/0:2,0:2:6:0,6,63	0/0:1,0:1:3:0,3,30	0/0:1,0:1:3:0,3,32	0/0:7,0:7:12:0,12,166	0/0:1,0:1:3:0,3,33	0/0:7,0:7:21:0,21,217	0/0:2,0:2:6:0,6,65	0/0:5,0:5:15:0,15,157	0/0:3,0:3:9:0,9,94	0/0:2,0:2:6:0,6,64	0/0:6,0:6:18:0,18,193	0/0:3,0:3:9:0,9,91	0/0:3,0:3:9:0,9,94	0/0:2,0:2:6:0,6,66	0/0:3,0:3:9:0,9,94	1/1:0,7:7:21:209,21,0	0/0:1,0:1:3:0,3,34	0/0:1,0:1:3:0,3,32	./.:.:.:.:.	1/1:0,1:1:3:31,3,0	0/0:4,0:4:12:0,12,128	0/0:1,0:1:3:0,3,32	0/0:1,0:1:3:0,3,31	1/1:0,3:3:9:83,9,0	0/0:8,0:8:24:0,24,249	0/0:2,0:2:6:0,6,59	0/0:4,0:4:12:0,12,126	./.:.:.:.:.	0/0:2,0:2:6:0,6,59	0/0:8,0:8:24:0,24,253	0/0:2,0:2:6:0,6,63	0/0:5,0:5:15:0,15,149	1/1:0,7:7:21:211,21,0	0/0:2,0:2:6:0,6,66	0/0:8,0:8:24:0,24,254	1/1:0,7:7:21:215,21,0	1/1:0,6:6:18:186,18,0	0/0:6,0:6:18:0,18,184	0/0:2,0:2:6:0,6,65	0/0:4,0:4:12:0,12,115	0/0:3,0:3:9:0,9,93	0/0:6,0:6:18:0,18,162	0/0:4,0:4:12:0,12,121	0/0:2,0:2:6:0,6,64	0/0:3,0:3:9:0,9,98	0/0:4,0:4:12:0,12,123	0/0:5,0:5:15:0,15,154	0/0:4,0:4:12:0,12,126	0/0:1,0:1:3:0,3,32	0/0:2,0:2:6:0,6,61	0/0:3,0:3:9:0,9,97	0/0:6,0:6:18:0,18,191	0/0:3,0:3:9:0,9,94	./.:.:.:.:.	./.:.:.:.:.	0/0:6,0:6:12:0,12,145	0/0:6,0:6:9:0,9,134	0/0:9,0:9:18:0,18,228	0/0:2,0:2:3:0,3,45	0/0:4,0:4:6:0,6,89	0/0:24,0:24:72:0,72,824
chr0	161173447	.	T	C	425.17	.	AC=14;AF=0.055;AN=254;BaseQRankSum=1.817;DP=877;Dels=0.00;FS=3.089;HaplotypeScore=0.0814;InbreedingCoeff=0.3628;MLEAC=10;MLEAF=0.039;MQ=59.68;MQ0=0;MQRankSum=-0.284;QD=17.72;ReadPosRankSum=-0.343	GT:AD:DP:GQ:PL	0/0:75,0:75:99:0,225,2272	0/0:17,0:17:45:0,45,480	0/0:18,0:18:51:0,51,522	0/0:38,0:38:99:0,114,1140	0/0:21,0:21:57:0,57,596	0/0:7,0:7:21:0,21,202	0/0:12,0:12:36:0,36,347	0/0:3,0:3:9:0,9,97	./.:.:.:.:.	0/0:19,0:19:57:0,57,570	0/0:3,0:3:9:0,9,95	0/0:10,0:10:30:0,30,292	0/0:17,0:17:51:0,51,507	1/1:0,2:2:6:63,6,0	0/0:18,0:18:54:0,54,549	0/0:14,0:14:42:0,42,415	0/0:21,0:21:63:0,63,626	0/1:2,1:3:23:23,0,51	0/0:7,0:7:21:0,21,206	0/0:4,0:4:12:0,12,123	0/0:6,0:6:18:0,18,175	0/0:9,0:9:24:0,24,249	0/0:13,0:13:36:0,36,376	0/0:18,0:18:54:0,54,536	1/1:0,3:3:9:100,9,0	0/0:18,0:18:54:0,54,536	0/0:21,0:21:60:0,60,628	0/0:3,0:3:9:0,9,97	0/0:3,0:3:9:0,9,97	0/0:12,0:12:30:0,30,329	0/0:4,0:4:12:0,12,131	0/0:5,0:5:15:0,15,160	0/0:8,0:8:24:0,24,244	0/0:2,0:2:6:0,6,66	0/0:12,0:12:33:0,33,350	0/0:5,0:5:15:0,15,157	0/0:13,0:13:39:0,39,389	0/0:8,0:8:24:0,24,235	0/0:6,0:6:18:0,18,180	0/0:4,0:4:12:0,12,130	0/0:5,0:5:15:0,15,166	0/0:10,0:10:30:0,30,297	0/0:15,0:15:42:0,42,431	0/0:12,0:12:36:0,36,363	0/0:12,0:12:36:0,36,375	0/0:17,0:17:51:0,51,510	0/0:6,0:6:18:0,18,170	0/0:1,0:1:3:0,3,32	./.:.:.:.:.	0/0:6,0:6:18:0,18,175	./.:.:.:.:.	0/0:3,0:3:9:0,9,96	0/0:4,0:4:12:0,12,124	0/0:4,0:4:9:0,9,90	0/0:5,0:5:15:0,15,147	0/0:1,0:1:3:0,3,30	0/0:2,0:2:6:0,6,58	0/0:4,0:4:12:0,12,122	./.:.:.:.:.	0/0:4,0:4:12:0,12,121	0/0:1,0:1:3:0,3,30	0/0:4,0:4:9:0,9,102	0/0:3,0:3:9:0,9,89	0/0:1,0:1:3:0,3,29	0/0:3,0:3:9:0,9,93	0/0:5,0:5:15:0,15,154	0/0:2,0:2:6:0,6,60	0/0:4,0:4:12:0,12,115	0/0:5,0:5:15:0,15,145	0/0:1,0:1:3:0,3,32	0/0:3,0:3:9:0,9,89	0/0:4,0:4:12:0,12,122	0/0:3,0:3:9:0,9,89	0/0:6,0:6:18:0,18,182	0/0:3,0:3:9:0,9,90	0/0:3,0:3:9:0,9,90	0/0:2,0:2:6:0,6,57	0/0:7,0:7:21:0,21,216	0/0:2,0:2:6:0,6,59	0/0:5,0:5:15:0,15,144	0/0:2,0:2:6:0,6,59	0/0:1,0:1:3:0,3,31	0/0:6,0:6:18:0,18,189	0/0:2,0:2:6:0,6,61	0/0:3,0:3:9:0,9,82	1/1:0,2:2:6:63,6,0	./.:.:.:.:.	0/0:3,0:3:9:0,9,96	0/0:3,0:3:9:0,9,92	0/0:1,0:1:3:0,3,33	0/0:2,0:2:6:0,6,62	0/0:1,0:1:3:0,3,31	./.:.:.:.:.	0/0:2,0:2:6:0,6,59	0/0:2,0:2:6:0,6,59	0/0:3,0:3:9:0,9,89	0/1:2,2:4:47:47,0,54	1/1:0,1:1:3:32,3,0	0/0:3,0:3:9:0,9,88	0/0:2,0:2:6:0,6,57	0/0:4,0:4:12:0,12,118	./.:.:.:.:.	0/0:5,0:5:15:0,15,149	0/0:2,0:2:6:0,6,61	0/0:2,0:2:6:0,6,58	0/0:2,0:2:6:0,6,63	0/0:5,0:5:15:0,15,159	0/0:7,0:7:18:0,18,187	0/0:3,0:3:9:0,9,94	1/1:0,5:5:15:158,15,0	1/1:0,4:4:12:124,12,0	0/0:3,0:3:9:0,9,93	0/0:4,0:4:12:0,12,122	0/0:6,0:6:18:0,18,175	0/0:5,0:5:15:0,15,153	0/0:3,0:3:9:0,9,88	0/0:2,0:2:6:0,6,60	0/0:3,0:3:9:0,9,94	0/0:2,0:2:6:0,6,61	0/0:4,0:4:12:0,12,118	0/0:4,0:4:9:0,9,104	0/0:5,0:5:15:0,15,148	0/0:2,0:2:6:0,6,60	./.:.:.:.:.	0/0:6,0:6:18:0,18,178	0/0:2,0:2:6:0,6,61	0/0:3,0:3:9:0,9,95	0/0:6,0:6:18:0,18,181	0/0:4,0:4:9:0,9,106	./.:.:.:.:.	0/0:8,0:8:12:0,12,164	./.:.:.:.:.	0/0:7,0:7:12:0,12,164	0/0:5,0:5:9:0,9,93	0/0:4,0:4:6:0,6,89	0/0:4,0:4:6:0,6,89	0/0:43,0:43:99:0,129,1421
chr0	161174188	.	C	T	555.49	.	AC=14;AF=0.055;AN=256;BaseQRankSum=-2.969;DP=975;Dels=0.00;FS=5.688;HaplotypeScore=0.0667;InbreedingCoeff=0.4029;MLEAC=10;MLEAF=0.039;MQ=59.71;MQ0=0;MQRankSum=0.265;QD=23.15;ReadPosRankSum=-1.039	GT:AD:DP:GQ:PL	0/0:72,0:72:99:0,202,2223	0/0:19,0:19:57:0,57,624	0/0:20,0:20:60:0,60,649	0/0:44,0:44:99:0,126,1358	0/0:8,0:8:24:0,24,260	0/0:8,0:8:24:0,24,249	0/0:23,0:23:60:0,60,685	0/0:1,0:1:3:0,3,35	./.:.:.:.:.	0/0:17,0:17:45:0,45,502	0/0:1,0:1:3:0,3,34	0/0:15,0:15:39:0,39,455	0/0:20,0:20:48:0,48,573	1/1:0,1:1:3:32,3,0	0/0:20,0:20:60:0,60,631	0/0:19,0:19:48:0,48,545	0/0:23,0:23:69:0,69,722	0/0:1,0:1:3:0,3,33	0/0:5,0:5:15:0,15,162	0/0:9,0:9:24:0,24,277	0/0:4,0:4:12:0,12,134	0/0:19,0:19:54:0,54,579	0/0:16,0:16:48:0,48,516	0/0:23,0:23:69:0,69,738	1/1:0,4:4:12:126,12,0	0/0:20,0:20:57:0,57,622	0/0:17,0:17:51:0,51,533	0/0:4,0:4:12:0,12,133	0/0:2,0:2:6:0,6,59	0/0:12,0:12:30:0,30,344	0/0:4,0:4:12:0,12,137	0/0:1,0:1:3:0,3,32	0/0:13,0:13:39:0,39,406	0/0:4,0:4:12:0,12,134	0/0:13,0:13:36:0,36,401	0/0:1,0:1:3:0,3,29	0/0:21,0:21:57:0,57,637	0/0:10,0:10:30:0,30,314	0/0:11,0:11:27:0,27,312	0/0:3,0:3:9:0,9,101	0/0:3,0:3:9:0,9,89	0/0:11,0:11:24:0,24,300	0/0:24,0:24:72:0,72,757	0/0:25,0:25:66:0,66,759	0/0:18,0:18:54:0,54,576	0/0:24,1:25:33:0,33,605	0/0:15,0:15:39:0,39,441	0/0:2,0:2:6:0,6,69	0/0:3,0:3:9:0,9,95	0/0:7,0:7:18:0,18,207	./.:.:.:.:.	0/0:5,0:5:12:0,12,140	0/0:5,0:5:15:0,15,154	0/0:2,0:2:6:0,6,66	0/0:6,0:6:18:0,18,191	0/0:1,0:1:3:0,3,33	0/0:4,0:4:9:0,9,103	0/0:6,1:7:18:0,18,173	0/0:3,0:3:9:0,9,97	0/0:2,0:2:6:0,6,65	0/0:5,0:5:15:0,15,164	0/0:1,0:1:3:0,3,31	0/0:2,0:2:6:0,6,65	0/0:5,0:5:15:0,15,157	0/0:4,0:4:12:0,12,127	0/0:5,0:5:15:0,15,158	0/0:4,0:4:12:0,12,126	0/0:4,0:4:12:0,12,128	0/0:7,0:7:21:0,21,226	0/0:3,0:3:9:0,9,97	0/0:2,0:2:6:0,6,65	0/0:2,0:2:6:0,6,63	0/0:2,0:2:6:0,6,63	0/0:9,0:9:21:0,21,247	0/0:5,0:5:15:0,15,158	0/0:9,0:9:21:0,21,247	0/0:1,0:1:3:0,3,31	0/0:2,0:2:6:0,6,65	0/0:1,0:1:3:0,3,32	0/0:3,0:3:6:0,6,74	./.:.:.:.:.	0/0:1,0:1:3:0,3,32	0/0:2,0:2:6:0,6,67	0/0:1,0:1:3:0,3,33	0/0:3,0:3:9:0,9,97	1/1:0,1:1:3:27,3,0	0/0:4,0:4:9:0,9,108	0/0:9,0:9:27:0,27,291	0/0:7,0:7:21:0,21,225	0/0:1,0:1:3:0,3,34	./.:.:.:.:.	0/0:7,0:7:21:0,21,221	0/0:1,0:1:3:0,3,32	0/0:2,0:2:6:0,6,61	0/0:3,0:3:9:0,9,97	./.:.:.:.:.	1/1:0,4:4:12:126,12,0	1/1:0,3:3:9:97,9,0	0/0:8,0:8:21:0,21,237	0/0:4,0:4:12:0,12,133	0/0:3,0:3:9:0,9,100	0/0:4,0:4:9:0,9,104	0/0:1,0:1:3:0,3,32	0/0:1,0:1:3:0,3,32	0/0:1,0:1:3:0,3,34	0/0:4,0:4:12:0,12,131	0/0:1,0:1:3:0,3,32	0/0:11,0:11:30:0,30,331	0/0:1,0:1:3:0,3,30	1/1:0,5:5:15:150,15,0	1/1:0,6:6:18:187,18,0	0/0:1,0:1:3:0,3,30	0/0:11,0:11:33:0,33,347	0/0:2,1:3:6:0,6,53	0/0:5,0:5:15:0,15,161	0/0:3,0:3:9:0,9,92	0/0:6,0:6:18:0,18,195	0/0:3,0:3:9:0,9,97	0/0:3,0:3:9:0,9,92	0/0:4,0:4:9:0,9,110	0/0:7,0:7:21:0,21,224	0/0:4,0:4:12:0,12,126	0/0:2,0:2:6:0,6,63	0/0:4,0:4:12:0,12,126	0/0:6,0:6:18:0,18,186	0/0:7,0:7:21:0,21,227	0/0:4,0:4:12:0,12,126	0/0:3,0:3:9:0,9,97	0/0:1,0:1:3:0,3,32	./.:.:.:.:.	./.:.:.:.:.	./.:.:.:.:.	0/0:4,0:4:6:0,6,89	./.:.:.:.:.	0/0:1,0:1:3:0,3,32	0/0:4,0:4:9:0,9,109	0/0:18,0:18:54:0,54,630
chr0	161175171	.	G	T	3455.22	.	AC=36;AF=0.138;AN=260;BaseQRankSum=-10.516;DP=862;Dels=0.00;FS=0.760;HaplotypeScore=0.0660;InbreedingCoeff=0.5634;MLEAC=33;MLEAF=0.127;MQ=57.49;MQ0=0;MQRankSum=1.129;QD=24.86;ReadPosRankSum=-1.258	GT:AD:DP:GQ:PL	0/0:38,0:38:99:0,111,1221	0/0:20,0:20:54:0,54,613	0/0:9,0:9:27:0,27,294	0/0:35,0:35:99:0,102,1106	1/1:0,16:16:45:466,45,0	0/0:13,0:13:36:0,36,394	0/0:15,0:15:45:0,45,456	0/0:1,0:1:3:0,3,35	0/0:3,0:3:9:0,9,100	0/0:15,0:15:45:0,45,472	0/0:3,0:3:9:0,9,96	0/0:18,0:18:51:0,51,561	0/0:16,0:16:39:0,39,439	./.:.:.:.:.	1/1:0,19:19:57:580,57,0	1/1:0,25:25:72:741,72,0	0/0:24,0:24:66:0,66,729	0/0:3,0:3:9:0,9,97	0/0:6,0:6:18:0,18,195	0/0:3,0:3:9:0,9,95	0/0:8,0:8:24:0,24,264	0/0:9,0:9:27:0,27,293	0/0:14,0:14:39:0,39,423	0/0:24,0:24:57:0,57,658	0/0:1,0:1:3:0,3,32	0/0:20,0:20:57:0,57,627	0/0:9,0:9:27:0,27,287	1/1:0,1:1:3:32,3,0	0/1:1,1:2:26:27,0,26	1/1:0,12:12:36:354,36,0	1/1:0,1:1:3:32,3,0	1/1:0,1:1:3:33,3,0	0/1:7,11:18:99:239,0,183	0/0:3,0:3:9:0,9,98	0/0:16,0:16:42:0,42,449	0/0:2,0:2:6:0,6,67	0/0:12,0:12:33:0,33,355	0/0:3,0:3:9:0,9,98	1/1:0,12:12:33:352,33,0	0/0:2,0:2:6:0,6,59	1/1:0,3:3:9:96,9,0	1/1:0,7:7:21:206,21,0	0/0:11,0:11:30:0,30,329	0/0:19,0:19:48:0,48,541	0/0:19,0:19:54:0,54,588	0/0:17,0:17:48:0,48,527	0/0:7,0:7:18:0,18,210	0/0:1,0:1:3:0,3,35	./.:.:.:.:.	0/0:3,0:3:6:0,6,75	0/0:2,0:2:6:0,6,61	0/0:1,0:1:3:0,3,30	0/0:4,0:4:9:0,9,106	0/0:1,0:1:3:0,3,32	0/0:4,0:4:12:0,12,125	0/0:2,0:2:6:0,6,60	0/0:5,0:5:15:0,15,168	0/0:6,0:6:18:0,18,189	1/1:0,4:4:12:120,12,0	0/0:2,0:2:6:0,6,64	0/0:3,0:3:6:0,6,67	0/0:2,0:2:6:0,6,64	0/0:5,0:5:15:0,15,162	0/0:6,0:6:18:0,18,193	0/0:5,0:5:12:0,12,131	1/1:0,5:5:15:152,15,0	0/0:3,0:3:9:0,9,95	0/0:3,0:3:9:0,9,95	0/0:7,0:7:18:0,18,209	0/0:1,0:1:3:0,3,30	0/0:2,0:2:6:0,6,62	0/0:3,0:3:9:0,9,92	0/0:6,0:6:18:0,18,199	0/0:7,0:7:18:0,18,211	0/0:8,0:8:21:0,21,236	0/0:2,0:2:3:0,3,45	0/0:8,0:8:18:0,18,218	0/0:3,0:3:6:0,6,76	0/0:2,0:2:6:0,6,63	0/0:13,0:13:33:0,33,380	0/0:1,0:1:3:0,3,32	./.:.:.:.:.	0/0:2,0:2:6:0,6,67	0/0:7,0:7:18:0,18,202	0/0:3,0:3:9:0,9,96	0/0:8,0:8:24:0,24,264	0/0:2,0:2:6:0,6,67	0/0:5,0:5:15:0,15,161	1/1:0,3:3:9:91,9,0	0/0:2,0:2:6:0,6,53	1/1:0,2:2:6:60,6,0	0/0:3,0:3:9:0,9,100	0/0:5,0:5:15:0,15,159	0/0:2,0:2:6:0,6,66	0/0:4,0:4:12:0,12,127	0/0:1,0:1:3:0,3,32	0/0:5,0:5:15:0,15,162	0/0:3,0:3:9:0,9,96	./.:.:.:.:.	./.:.:.:.:.	0/0:4,0:4:12:0,12,126	0/0:3,0:3:9:0,9,97	0/0:2,0:2:6:0,6,65	0/0:2,0:2:6:0,6,65	0/0:1,0:1:3:0,3,32	0/0:2,0:2:3:0,3,45	0/0:2,0:2:6:0,6,67	0/0:6,0:6:15:0,15,177	0/0:3,0:3:9:0,9,97	0/0:6,0:6:15:0,15,173	0/0:5,0:5:15:0,15,160	0/0:3,0:3:9:0,9,98	0/0:9,0:9:24:0,24,269	1/1:0,4:4:12:121,12,0	1/1:0,3:3:9:97,9,0	1/1:0,1:1:3:32,3,0	0/0:3,0:3:6:0,6,75	0/0:1,0:1:3:0,3,31	0/0:4,0:4:12:0,12,124	0/0:1,0:1:3:0,3,32	0/0:2,0:2:6:0,6,67	0/0:5,0:5:15:0,15,160	0/0:6,0:6:18:0,18,197	0/0:3,0:3:6:0,6,80	0/0:2,0:2:6:0,6,63	0/0:6,0:6:15:0,15,176	0/0:8,0:8:21:0,21,236	0/0:2,0:2:6:0,6,65	0/0:5,0:5:12:0,12,142	0/0:2,0:2:3:0,3,45	0/0:2,0:2:3:0,3,45	0/0:4,0:4:6:0,6,89	./.:.:.:.:.	0/0:6,0:6:9:0,9,134	./.:.:.:.:.	0/0:6,0:6:9:0,9,134	0/0:16,0:16:48:0,48,528
chr0	161175241	.	G	A	1976.7	.	AC=21;AF=0.081;AN=260;BaseQRankSum=-6.963;DP=820;Dels=0.00;FS=1.453;HaplotypeScore=0.0582;InbreedingCoeff=0.4930;MLEAC=19;MLEAF=0.073;MQ=58.73;MQ0=0;MQRankSum=0.308;QD=25.02;ReadPosRankSum=-0.626	GT:AD:DP:GQ:PL	0/0:50,0:50:99:0,147,1573	0/0:13,0:13:39:0,39,414	0/0:12,0:12:36:0,36,387	0/0:17,0:17:42:0,42,482	0/0:11,0:11:30:0,30,326	0/0:9,0:9:24:0,24,266	0/0:11,0:11:33:0,33,344	0/0:3,0:3:9:0,9,102	0/0:2,0:2:6:0,6,63	0/0:16,0:16:48:0,48,500	0/0:1,0:1:3:0,3,32	1/1:0,16:16:48:480,48,0	0/0:10,0:10:30:0,30,321	0/0:1,0:1:3:0,3,33	0/0:16,0:16:45:0,45,492	0/0:20,0:20:60:0,60,632	0/0:21,0:21:60:0,60,643	0/0:2,0:2:6:0,6,65	0/0:3,0:3:9:0,9,96	0/0:9,0:9:27:0,27,270	0/0:5,0:5:15:0,15,164	0/0:15,0:15:45:0,45,457	0/0:7,0:7:18:0,18,207	1/1:0,22:22:63:649,63,0	0/0:6,0:6:18:0,18,195	0/0:26,0:26:78:0,78,830	0/0:8,0:8:21:0,21,237	0/0:5,0:5:15:0,15,165	0/0:1,0:1:3:0,3,34	0/0:7,0:7:21:0,21,223	0/0:9,0:9:27:0,27,298	0/0:3,0:3:9:0,9,101	0/0:12,0:12:33:0,33,360	0/0:3,0:3:9:0,9,102	0/0:10,0:10:30:0,30,316	0/0:4,0:4:12:0,12,134	0/0:10,0:10:30:0,30,320	0/0:10,0:10:30:0,30,316	0/0:7,0:7:21:0,21,223	0/0:4,0:4:12:0,12,132	0/0:3,0:3:9:0,9,103	0/0:8,0:8:24:0,24,255	0/0:12,0:12:36:0,36,372	1/1:0,8:8:24:242,24,0	0/0:16,0:16:48:0,48,500	0/0:10,0:10:27:0,27,300	0/0:6,0:6:18:0,18,191	1/1:0,3:3:9:92,9,0	0/0:4,0:4:12:0,12,124	0/0:2,0:2:6:0,6,65	0/0:2,0:2:6:0,6,65	0/0:3,0:3:9:0,9,93	0/0:7,0:7:21:0,21,220	0/0:2,0:2:6:0,6,63	1/1:0,4:4:12:117,12,0	0/0:4,0:4:12:0,12,130	1/1:0,4:4:12:125,12,0	1/1:0,4:4:12:121,12,0	0/0:4,0:4:12:0,12,126	0/0:2,0:2:6:0,6,64	0/0:2,0:2:3:0,3,45	0/0:2,0:2:6:0,6,66	0/0:3,0:3:9:0,9,92	0/0:4,0:4:12:0,12,122	0/0:3,0:3:9:0,9,95	0/0:1,0:1:3:0,3,32	0/0:4,0:4:12:0,12,129	0/0:5,0:5:15:0,15,152	0/0:2,0:2:6:0,6,62	0/0:1,0:1:3:0,3,32	0/0:2,0:2:6:0,6,64	0/0:4,0:4:12:0,12,124	0/0:2,0:2:6:0,6,61	0/0:3,0:3:6:0,6,63	0/0:7,0:7:21:0,21,223	1/1:0,2:2:6:61,6,0	1/1:0,6:6:18:182,18,0	0/0:3,0:3:9:0,9,93	0/0:1,0:1:3:0,3,33	0/0:9,0:9:27:0,27,278	./.:.:.:.:.	0/0:1,0:1:3:0,3,32	0/0:8,0:8:24:0,24,259	0/0:5,0:5:15:0,15,156	0/0:4,0:4:12:0,12,123	0/0:7,0:7:21:0,21,221	0/0:2,0:2:6:0,6,61	0/0:12,0:12:36:0,36,381	0/0:1,0:1:3:0,3,31	0/0:4,0:4:12:0,12,130	0/0:2,0:2:6:0,6,63	0/0:7,0:7:21:0,21,219	0/0:2,0:2:6:0,6,63	0/0:1,0:1:3:0,3,32	0/0:8,0:8:24:0,24,254	0/0:4,0:4:12:0,12,123	0/0:10,0:10:30:0,30,329	./.:.:.:.:.	./.:.:.:.:.	0/0:1,0:1:3:0,3,30	0/0:6,0:6:18:0,18,191	0/0:1,0:1:3:0,3,32	0/0:1,0:1:3:0,3,32	0/0:2,0:2:6:0,6,61	0/0:1,0:1:3:0,3,32	0/0:3,0:3:6:0,6,77	0/0:5,0:5:15:0,15,167	0/0:7,0:7:21:0,21,224	0/0:6,0:6:18:0,18,200	0/0:1,0:1:3:0,3,34	0/0:2,0:2:6:0,6,65	0/0:6,0:6:18:0,18,205	0/0:8,0:8:24:0,24,252	0/0:5,0:5:15:0,15,158	0/0:3,0:3:9:0,9,92	0/0:2,0:2:6:0,6,61	0/0:1,0:1:3:0,3,31	0/0:2,0:2:6:0,6,63	0/0:6,0:6:18:0,18,187	./.:.:.:.:.	0/1:3,4:7:60:92,0,60	1/1:0,3:3:9:94,9,0	0/0:6,0:6:15:0,15,174	0/0:1,0:1:3:0,3,31	0/0:3,0:3:9:0,9,94	0/0:5,0:5:12:0,12,137	0/0:5,0:5:15:0,15,158	0/0:6,0:6:18:0,18,193	./.:.:.:.:.	0/0:2,0:2:3:0,3,45	0/0:2,0:2:3:0,3,45	0/0:2,0:2:3:0,3,45	./.:.:.:.:.	0/0:4,0:4:6:0,6,89	./.:.:.:.:.	0/0:6,0:6:9:0,9,134	0/0:30,0:30:90:0,90,1015
chr0	161178795	.	G	A	1157.91	.	AC=13;AF=0.050;AN=260;BaseQRankSum=3.000;DP=1118;Dels=0.00;FS=18.552;HaplotypeScore=0.0794;InbreedingCoeff=0.4682;MLEAC=11;MLEAF=0.042;MQ=57.03;MQ0=0;MQRankSum=1.800;QD=24.64;ReadPosRankSum=-1.222	GT:AD:DP:GQ:PL	0/0:89,0:89:99:0,262,2694	0/0:33,0:33:99:0,99,1005	0/0:27,0:27:78:0,78,811	0/0:42,0:42:99:0,126,1275	0/0:14,0:14:42:0,42,431	0/0:27,0:27:69:0,69,733	0/0:31,0:31:93:0,93,932	0/0:10,0:10:30:0,30,313	0/0:5,0:5:12:0,12,125	0/0:19,0:19:54:0,54,572	0/0:4,0:4:12:0,12,120	0/0:20,0:20:60:0,60,618	0/0:18,0:18:54:0,54,557	0/0:2,0:2:6:0,6,59	0/0:19,0:19:54:0,54,556	0/0:18,0:18:54:0,54,547	0/0:19,0:19:51:0,51,533	./.:.:.:.:.	0/0:4,0:4:12:0,12,120	0/0:20,0:20:60:0,60,600	0/0:6,0:6:18:0,18,189	1/1:0,18:18:45:512,45,0	0/0:15,0:15:42:0,42,437	0/0:20,0:20:57:0,57,584	0/0:2,0:2:6:0,6,64	0/0:17,0:17:45:0,45,463	0/0:13,0:13:39:0,39,399	0/0:2,0:2:6:0,6,63	0/0:3,0:3:9:0,9,100	0/0:38,0:38:99:0,114,1141	0/0:6,0:6:18:0,18,182	0/0:3,0:3:9:0,9,90	0/0:19,0:19:51:0,51,553	0/0:9,0:9:27:0,27,275	0/0:14,0:14:42:0,42,430	0/0:7,0:7:21:0,21,217	0/0:9,0:9:27:0,27,282	0/0:11,0:11:33:0,33,339	0/0:17,0:17:51:0,51,522	0/0:8,0:8:24:0,24,251	0/0:3,0:3:9:0,9,92	0/0:15,0:15:36:0,36,397	0/0:9,0:9:24:0,24,263	0/0:10,0:10:30:0,30,300	0/0:9,0:9:27:0,27,272	0/0:24,0:24:63:0,63,662	0/0:17,0:17:45:0,45,479	0/0:6,0:6:18:0,18,189	./.:.:.:.:.	0/0:3,0:3:9:0,9,97	0/0:1,0:1:3:0,3,24	./.:.:.:.:.	0/0:3,0:3:9:0,9,88	0/0:3,0:3:9:0,9,90	0/0:3,0:3:9:0,9,90	0/0:4,0:4:12:0,12,116	0/0:7,0:7:21:0,21,207	0/0:5,0:5:12:0,12,131	0/0:3,0:3:9:0,9,93	0/0:5,0:5:15:0,15,150	0/0:5,0:5:15:0,15,159	0/0:1,0:1:3:0,3,29	0/0:12,0:12:36:0,36,351	0/0:6,0:6:18:0,18,174	0/0:3,0:3:9:0,9,83	0/0:4,0:4:12:0,12,124	0/0:4,0:4:12:0,12,120	0/0:7,0:7:15:0,15,179	0/0:5,0:5:15:0,15,147	0/0:2,0:2:6:0,6,59	0/0:2,0:2:6:0,6,59	0/0:3,0:3:9:0,9,90	0/0:3,0:3:6:0,6,76	0/0:2,0:2:6:0,6,61	0/0:4,0:4:12:0,12,118	0/0:4,0:4:12:0,12,111	0/0:2,0:2:6:0,6,65	0/1:1,2:3:23:52,0,23	0/0:2,0:2:6:0,6,61	0/0:3,0:3:9:0,9,95	0/0:4,0:4:12:0,12,119	0/0:4,0:4:12:0,12,124	0/0:3,0:3:9:0,9,96	0/0:5,0:5:15:0,15,149	0/0:4,0:4:12:0,12,118	0/0:2,0:2:6:0,6,63	0/0:4,0:4:12:0,12,124	0/0:5,0:5:15:0,15,152	0/0:9,0:9:27:0,27,284	0/0:7,0:7:18:0,18,191	0/0:2,0:2:6:0,6,60	0/0:2,0:2:6:0,6,59	0/0:1,0:1:3:0,3,32	0/0:5,0:5:15:0,15,157	0/0:1,0:1:3:0,3,30	0/0:3,0:3:6:0,6,63	0/0:2,0:2:6:0,6,62	0/0:1,0:1:3:0,3,33	./.:.:.:.:.	0/0:3,0:3:9:0,9,97	0/0:9,0:9:27:0,27,269	0/0:6,0:6:18:0,18,191	0/0:1,0:1:3:0,3,34	0/0:3,0:3:9:0,9,91	0/0:4,0:4:12:0,12,120	0/0:3,0:3:9:0,9,95	0/0:7,0:7:21:0,21,221	0/0:8,0:8:21:0,21,232	0/0:2,0:2:6:0,6,63	0/0:5,0:5:15:0,15,155	0/0:10,0:10:30:0,30,297	0/0:2,0:2:6:0,6,65	0/0:9,0:9:27:0,27,270	0/0:7,0:7:21:0,21,211	0/0:5,0:5:15:0,15,151	0/0:6,0:6:18:0,18,182	0/0:6,0:6:18:0,18,189	0/0:4,0:4:12:0,12,118	0/0:1,0:1:3:0,3,29	1/1:0,2:2:6:61,6,0	0/0:4,0:4:12:0,12,124	0/0:6,0:6:15:0,15,155	1/1:0,5:5:15:159,15,0	1/1:0,6:6:18:189,18,0	0/0:3,0:3:9:0,9,91	1/1:0,8:8:24:247,24,0	1/1:0,5:5:12:144,12,0	0/0:8,0:8:24:0,24,245	0/0:2,0:2:6:0,6,63	./.:.:.:.:.	./.:.:.:.:.	0/0:4,0:4:9:0,9,102	0/0:1,0:1:3:0,3,31	0/0:7,0:7:15:0,15,179	0/0:6,0:6:15:0,15,165	./.:.:.:.:.	0/0:21,0:21:60:0,60,651
chr0	161178807	.	C	T	2273.61	.	AC=21;AF=0.080;AN=264;BaseQRankSum=0.658;DP=1186;Dels=0.00;FS=3.677;HaplotypeScore=0.1063;InbreedingCoeff=0.5790;MLEAC=18;MLEAF=0.068;MQ=57.18;MQ0=0;MQRankSum=0.212;QD=26.13;ReadPosRankSum=2.521	GT:AD:DP:GQ:PL	0/0:94,0:94:99:0,277,2903	0/0:30,0:30:87:0,87,892	0/0:32,0:32:90:0,90,982	0/0:45,0:45:99:0,135,1387	0/0:17,0:17:51:0,51,517	0/0:27,0:27:75:0,75,775	0/0:31,0:31:93:0,93,948	0/0:9,0:9:27:0,27,277	0/0:2,0:2:6:0,6,64	0/0:20,0:20:60:0,60,617	0/0:4,0:4:12:0,12,123	1/1:0,21:21:63:648,63,0	0/0:18,0:18:54:0,54,568	0/0:2,0:2:6:0,6,63	0/0:21,0:21:63:0,63,645	0/0:22,0:22:66:0,66,676	0/0:24,0:24:69:0,69,738	0/0:2,0:2:6:0,6,63	0/0:6,0:6:18:0,18,181	0/0:24,0:24:72:0,72,728	0/0:6,0:6:18:0,18,192	0/0:18,0:18:48:0,48,522	0/0:15,0:16:45:0,45,468	1/1:0,20:20:57:601,57,0	0/0:2,0:2:6:0,6,65	0/0:18,0:18:48:0,48,508	0/0:17,0:17:51:0,51,530	0/0:1,0:1:3:0,3,30	0/0:3,0:3:9:0,9,98	0/0:41,0:41:99:0,123,1275	0/0:5,0:5:15:0,15,157	0/0:3,0:3:9:0,9,95	0/0:19,0:19:51:0,51,550	0/0:7,0:7:21:0,21,219	0/0:15,0:15:45:0,45,456	0/0:6,0:6:18:0,18,184	0/0:11,0:11:27:0,27,289	0/0:11,0:11:33:0,33,335	0/0:20,0:20:60:0,60,621	0/0:8,0:8:24:0,24,247	0/0:3,0:3:9:0,9,97	0/0:16,0:16:45:0,45,487	0/0:12,0:12:33:0,33,362	1/1:0,11:11:33:342,33,0	0/0:12,0:12:33:0,33,362	0/0:27,0:27:69:0,69,756	0/0:18,0:18:48:0,48,514	0/1:2,5:7:42:139,0,42	./.:.:.:.:.	0/0:2,0:2:6:0,6,59	0/0:1,0:1:3:0,3,23	0/0:1,0:1:3:0,3,33	0/0:5,0:5:12:0,12,136	0/0:4,0:4:12:0,12,126	1/1:0,2:2:6:59,6,0	0/0:4,0:4:12:0,12,111	1/1:0,5:5:15:156,15,0	1/1:0,5:5:12:132,12,0	0/0:3,0:3:9:0,9,97	0/0:6,0:6:18:0,18,197	0/0:8,0:8:18:0,18,212	0/0:1,0:1:3:0,3,31	0/0:11,0:11:33:0,33,336	0/0:6,0:6:18:0,18,174	0/0:4,0:4:12:0,12,124	0/0:7,0:7:21:0,21,214	0/0:4,0:4:12:0,12,126	0/0:7,0:7:15:0,15,183	0/0:5,0:5:15:0,15,160	0/0:1,0:1:3:0,3,33	0/0:2,0:2:6:0,6,60	0/0:5,0:5:15:0,15,155	0/0:3,0:3:6:0,6,78	0/0:4,0:4:12:0,12,130	0/0:3,0:3:9:0,9,94	1/1:0,4:4:12:111,12,0	1/1:0,2:2:6:63,6,0	0/0:2,0:2:6:0,6,64	0/0:1,0:1:3:0,3,31	0/0:2,0:2:6:0,6,61	0/0:3,0:3:9:0,9,93	0/0:4,0:4:12:0,12,122	0/0:5,0:5:15:0,15,153	0/0:7,0:7:21:0,21,215	0/0:3,0:3:9:0,9,92	0/0:2,0:2:6:0,6,64	0/0:4,0:4:12:0,12,113	0/0:5,0:5:15:0,15,151	0/0:7,0:7:21:0,21,220	0/0:7,0:7:21:0,21,221	0/0:2,0:2:6:0,6,64	0/0:2,0:2:6:0,6,60	0/0:2,0:2:6:0,6,59	0/0:4,0:4:12:0,12,121	0/0:1,0:1:3:0,3,32	0/0:3,0:3:6:0,6,65	0/0:1,0:1:3:0,3,33	./.:.:.:.:.	./.:.:.:.:.	0/0:2,0:2:6:0,6,62	0/0:7,0:7:21:0,21,219	0/0:5,0:5:15:0,15,161	0/0:3,0:3:9:0,9,95	0/0:3,0:3:9:0,9,95	0/0:4,0:4:12:0,12,120	0/0:4,0:4:12:0,12,122	0/0:6,0:6:18:0,18,191	0/0:10,0:10:27:0,27,296	0/0:4,0:4:12:0,12,120	0/0:6,0:6:18:0,18,180	0/0:10,0:10:30:0,30,308	0/0:4,0:4:12:0,12,126	0/0:9,0:9:27:0,27,278	0/0:7,0:7:21:0,21,214	0/0:4,0:4:12:0,12,123	0/0:6,0:6:18:0,18,188	0/0:7,0:7:21:0,21,217	0/0:6,0:6:18:0,18,184	0/0:2,0:2:6:0,6,64	0/0:2,0:2:6:0,6,63	1/1:0,5:5:15:161,15,0	1/1:0,5:5:15:147,15,0	0/0:4,0:4:12:0,12,125	0/0:6,0:6:18:0,18,172	0/0:5,0:5:15:0,15,150	0/0:9,0:9:27:0,27,278	0/0:5,0:5:12:0,12,135	0/0:7,0:7:21:0,21,213	0/0:2,0:2:6:0,6,61	./.:.:.:.:.	./.:.:.:.:.	0/0:5,0:5:12:0,12,136	0/0:2,0:2:3:0,3,45	0/0:7,0:7:15:0,15,182	0/0:7,0:7:18:0,18,196	0/0:1,0:1:3:0,3,29	0/0:19,0:19:57:0,57,654
chr0	161178923	.	G	T	17065	.	AC=122;AF=0.469;AN=260;BaseQRankSum=-1.125;DP=1135;Dels=0.00;FS=1.258;HaplotypeScore=0.2439;InbreedingCoeff=0.8101;MLEAC=120;MLEAF=0.462;MQ=55.96;MQ0=0;MQRankSum=5.250;QD=29.47;ReadPosRankSum=-1.529	GT:AD:DP:GQ:PL	1/1:0,90:90:99:2826,256,0	0/0:25,0:25:69:0,69,720	0/0:21,0:21:54:0,54,613	1/1:0,50:50:99:1542,150,0	1/1:0,19:19:57:594,57,0	0/0:13,0:13:36:0,36,395	0/0:26,0:26:75:0,75,786	1/1:0,5:5:15:153,15,0	1/1:0,5:5:12:118,12,0	1/1:0,21:21:63:665,63,0	1/1:0,3:3:9:95,9,0	0/0:15,0:15:45:0,45,466	1/1:0,12:12:36:379,36,0	./.:.:.:.:.	1/1:0,19:19:51:543,51,0	1/1:0,22:22:63:669,63,0	1/1:0,26:26:78:816,78,0	1/1:0,1:1:3:32,3,0	0/0:5,0:5:15:0,15,156	0/0:13,0:13:36:0,36,384	0/0:6,0:6:18:0,18,204	0/0:16,0:16:48:0,48,489	0/0:26,0:26:78:0,78,809	0/0:17,0:17:51:0,51,539	0/0:2,0:2:6:0,6,63	1/1:0,23:23:63:689,63,0	1/1:0,19:19:57:598,57,0	1/1:0,7:7:18:191,18,0	1/1:0,3:3:9:92,9,0	1/1:0,26:26:78:810,78,0	1/1:0,5:5:15:159,15,0	0/1:1,10:11:0:297,0,0	1/1:0,32:32:96:984,96,0	1/1:0,3:3:9:93,9,0	0/0:16,0:16:39:0,39,431	1/1:0,6:6:18:188,18,0	0/0:18,0:18:54:0,54,567	0/0:19,0:19:51:0,51,546	1/1:0,16:16:45:489,45,0	1/1:0,3:3:9:98,9,0	1/1:0,6:6:18:195,18,0	1/1:0,12:12:36:375,36,0	0/0:21,0:21:57:0,57,613	0/0:20,0:20:57:0,57,602	0/0:25,0:25:75:0,75,789	0/0:18,0:18:51:0,51,534	0/0:5,0:5:15:0,15,157	0/1:1,1:2:25:25,0,26	1/1:0,1:1:3:31,3,0	1/1:0,1:1:3:32,3,0	1/1:0,3:3:6:75,6,0	1/1:0,2:2:6:65,6,0	1/1:0,2:2:6:63,6,0	0/0:3,0:3:9:0,9,100	0/0:7,0:7:21:0,21,221	1/1:0,3:3:9:90,9,0	0/0:4,0:4:12:0,12,125	0/0:7,0:7:18:0,18,207	1/1:0,2:2:6:61,6,0	0/0:7,0:7:21:0,21,224	./.:.:.:.:.	1/1:0,1:1:3:30,3,0	1/1:0,13:13:36:378,36,0	1/1:0,3:3:9:94,9,0	1/1:0,4:4:12:122,12,0	1/1:0,3:3:9:92,9,0	0/0:4,0:4:12:0,12,126	1/1:0,3:3:9:94,9,0	1/1:0,2:2:6:63,6,0	1/1:0,1:1:3:32,3,0	0/0:3,0:3:9:0,9,95	0/0:6,0:6:18:0,18,189	./.:.:.:.:.	0/0:6,0:6:18:0,18,184	0/0:6,0:6:18:0,18,194	0/0:5,0:5:15:0,15,160	0/0:6,0:6:15:0,15,157	0/0:1,0:1:3:0,3,33	0/0:3,0:3:9:0,9,95	0/0:6,0:6:12:0,12,153	./.:.:.:.:.	0/0:3,0:3:6:0,6,65	0/0:2,0:2:6:0,6,67	0/0:7,0:7:21:0,21,221	0/0:1,0:1:3:0,3,32	0/0:4,0:4:12:0,12,129	1/1:0,3:3:9:93,9,0	1/1:0,5:5:15:149,15,0	1/1:0,9:9:27:281,27,0	1/1:0,4:4:12:127,12,0	./.:.:.:.:.	1/1:0,3:3:6:64,6,0	0/0:2,0:2:6:0,6,61	0/0:2,0:2:6:0,6,69	1/1:0,4:4:12:123,12,0	1/1:0,3:3:9:93,9,0	0/0:3,0:3:9:0,9,95	0/0:1,0:1:3:0,3,31	1/1:0,3:3:9:92,9,0	1/1:0,2:2:6:64,6,0	1/1:0,9:9:27:281,27,0	1/1:0,1:1:3:31,3,0	1/1:0,3:3:9:92,9,0	0/0:4,0:4:12:0,12,121	0/0:2,0:2:6:0,6,61	0/0:7,0:7:21:0,21,217	0/0:5,0:5:15:0,15,167	0/0:2,0:2:6:0,6,65	1/1:0,5:5:15:159,15,0	0/0:4,0:4:12:0,12,124	0/0:8,0:8:24:0,24,249	1/1:0,5:5:15:162,15,0	1/1:0,9:9:27:275,27,0	1/1:0,5:5:15:153,15,0	1/1:0,3:3:9:95,9,0	1/1:0,6:6:18:189,18,0	1/1:0,4:4:12:126,12,0	1/1:0,2:2:6:64,6,0	0/0:4,0:4:12:0,12,126	0/0:2,0:2:6:0,6,61	0/0:3,0:3:9:0,9,87	0/0:6,0:6:18:0,18,187	0/0:7,0:7:21:0,21,220	0/0:7,0:7:21:0,21,224	0/0:3,0:3:9:0,9,97	0/0:6,0:6:18:0,18,188	0/0:3,0:3:9:0,9,97	0/0:3,0:3:9:0,9,91	0/0:2,0:2:6:0,6,65	./.:.:.:.:.	./.:.:.:.:.	0/0:16,0:16:39:0,39,427	0/0:2,0:2:3:0,3,45	0/0:5,0:5:9:0,9,123	0/0:6,0:6:9:0,9,134	0/0:4,0:4:6:0,6,89	0/0:19,0:19:57:0,57,649
chr0	161183058	.	A	C	5044.16	.	AC=38;AF=0.146;AN=260;BaseQRankSum=1.066;DP=1047;Dels=0.00;FS=6.573;HaplotypeScore=0.0466;InbreedingCoeff=0.6698;MLEAC=35;MLEAF=0.135;MQ=59.68;MQ0=0;MQRankSum=-1.897;QD=26.55;ReadPosRankSum=0.915	GT:AD:DP:GQ:PL	1/1:0,63:63:99:2009,189,0	0/0:18,0:18:51:0,51,534	0/0:7,0:7:21:0,21,210	0/0:43,0:43:99:0,129,1299	0/0:19,0:19:57:0,57,574	0/0:15,0:15:45:0,45,443	0/0:14,0:14:42:0,42,429	0/0:8,0:8:24:0,24,247	0/0:6,0:6:18:0,18,189	1/1:0,22:22:51:577,51,0	1/1:0,7:7:21:222,21,0	0/0:17,0:17:48:0,48,496	0/0:15,0:15:39:0,39,423	0/0:3,0:3:9:0,9,91	0/0:18,0:18:51:0,51,545	0/0:23,0:23:60:0,60,641	0/0:16,0:16:42:0,42,466	0/1:3,3:6:74:74,0,76	0/0:9,0:9:27:0,27,272	0/0:4,0:4:12:0,12,122	0/0:4,0:4:12:0,12,128	0/0:16,0:16:42:0,42,450	0/0:19,0:19:54:0,54,570	0/0:21,0:21:60:0,60,622	1/1:0,2:2:6:67,6,0	0/0:16,0:16:48:0,48,489	1/1:0,15:15:42:444,42,0	0/0:1,0:1:3:0,3,32	0/0:5,0:5:15:0,15,156	0/0:10,0:10:30:0,30,303	0/0:6,0:6:18:0,18,191	0/0:4,0:4:12:0,12,126	0/0:11,0:11:30:0,30,324	0/0:3,0:3:9:0,9,92	0/0:19,0:19:51:0,51,553	1/1:0,5:5:15:155,15,0	0/0:20,0:20:57:0,57,599	1/1:0,19:19:45:514,45,0	0/0:14,0:14:39:0,39,423	1/1:0,3:3:9:95,9,0	0/0:2,0:2:6:0,6,64	0/0:19,0:19:54:0,54,559	0/0:26,0:26:66:0,66,732	0/0:24,0:24:72:0,72,726	0/0:17,0:17:45:0,45,477	0/0:27,0:27:78:0,78,807	0/0:9,0:9:27:0,27,268	0/0:5,0:5:15:0,15,158	0/0:1,0:1:3:0,3,31	0/0:5,0:5:15:0,15,153	0/0:1,0:1:3:0,3,29	0/0:5,0:5:12:0,12,132	1/1:0,1:1:3:33,3,0	0/0:4,0:4:12:0,12,121	0/0:8,0:8:24:0,24,240	0/0:5,0:5:15:0,15,156	0/0:6,0:6:18:0,18,177	0/0:7,0:7:18:0,18,198	0/0:3,0:3:9:0,9,92	0/0:5,0:5:15:0,15,153	0/0:1,0:1:3:0,3,29	0/0:3,0:3:9:0,9,92	0/0:5,0:5:12:0,12,137	0/0:3,0:3:6:0,6,77	0/0:4,0:4:12:0,12,120	0/0:3,0:3:9:0,9,95	0/0:5,0:5:15:0,15,152	0/0:9,0:9:27:0,27,270	./.:.:.:.:.	0/0:1,0:1:3:0,3,32	./.:.:.:.:.	0/0:2,0:2:6:0,6,64	0/0:1,0:1:3:0,3,29	0/0:7,0:7:21:0,21,220	0/0:3,0:3:9:0,9,92	0/0:1,0:1:3:0,3,30	0/0:10,0:10:30:0,30,308	0/0:1,0:1:3:0,3,34	./.:.:.:.:.	0/0:5,0:5:15:0,15,153	0/0:3,0:3:9:0,9,93	0/0:3,0:3:6:0,6,61	0/0:5,0:5:15:0,15,155	0/0:10,0:10:30:0,30,306	0/0:1,0:1:3:0,3,29	1/1:0,2:2:6:61,6,0	0/0:6,0:6:18:0,18,185	0/0:6,0:6:18:0,18,185	0/0:5,0:5:15:0,15,153	0/0:6,0:6:18:0,18,187	0/0:1,0:1:3:0,3,32	0/0:3,0:3:9:0,9,89	0/0:3,0:3:9:0,9,90	0/0:5,0:5:12:0,12,132	0/0:3,0:3:9:0,9,95	0/0:4,0:4:12:0,12,120	0/0:6,0:6:18:0,18,185	1/1:0,9:9:24:265,24,0	1/1:0,4:4:12:124,12,0	./.:.:.:.:.	1/1:0,4:4:12:122,12,0	0/0:5,0:5:15:0,15,151	0/0:5,0:5:15:0,15,151	0/0:2,0:2:6:0,6,59	0/0:6,0:6:18:0,18,181	0/0:6,0:6:18:0,18,184	0/1:5,3:8:71:71,0,135	0/0:12,0:12:30:0,30,333	1/1:0,4:4:12:126,12,0	1/1:0,3:3:9:92,9,0	1/1:0,5:5:15:154,15,0	1/1:0,4:4:12:130,12,0	1/1:0,4:4:12:122,12,0	0/0:9,0:9:27:0,27,267	0/0:3,0:3:6:0,6,74	0/0:4,0:4:12:0,12,121	0/0:5,0:5:15:0,15,149	0/0:4,0:4:12:0,12,118	0/0:3,0:3:9:0,9,92	0/0:1,0:1:3:0,3,32	0/0:4,0:4:12:0,12,122	0/0:4,0:4:12:0,12,120	0/0:5,0:5:15:0,15,157	0/0:6,0:6:18:0,18,184	0/0:3,0:3:9:0,9,89	0/0:4,0:4:12:0,12,123	0/0:1,0:1:3:0,3,29	0/0:4,0:4:12:0,12,122	0/0:6,0:6:18:0,18,180	./.:.:.:.:.	./.:.:.:.:.	0/0:2,0:2:3:0,3,45	0/0:4,0:4:6:0,6,89	0/0:4,0:4:6:0,6,89	0/0:2,0:2:3:0,3,45	./.:.:.:.:.	0/0:26,0:26:78:0,78,867
chr0	161183335	.	C	T	3846.18	.	AC=36;AF=0.135;AN=266;BaseQRankSum=5.860;DP=1096;Dels=0.00;FS=2.546;HaplotypeScore=0.0615;InbreedingCoeff=0.5242;MLEAC=35;MLEAF=0.132;MQ=59.65;MQ0=0;MQRankSum=0.713;QD=23.60;ReadPosRankSum=1.462	GT:AD:DP:GQ:PL	0/0:62,0:62:99:0,186,1897	1/1:0,21:21:57:621,57,0	1/1:0,12:12:36:371,36,0	0/0:46,0:46:99:0,138,1363	0/0:18,0:18:54:0,54,525	0/0:20,0:20:60:0,60,573	1/1:0,19:19:57:596,57,0	0/0:4,0:4:12:0,12,131	0/1:1,2:3:26:26,0,27	0/0:15,0:15:45:0,45,434	0/0:4,0:4:12:0,12,122	0/0:14,0:14:39:0,39,401	0/0:12,0:12:36:0,36,364	0/1:2,3:5:46:80,0,46	0/0:19,0:19:57:0,57,576	0/0:36,0:36:99:0,108,1076	0/0:24,0:24:72:0,72,729	0/1:2,2:4:49:53,0,49	0/0:7,0:7:21:0,21,204	0/0:5,0:5:15:0,15,140	0/0:3,0:3:9:0,9,99	0/0:21,0:21:63:0,63,628	0/0:21,0:21:63:0,63,632	0/0:19,0:19:54:0,54,545	0/0:4,0:4:12:0,12,129	0/0:17,0:17:51:0,51,512	0/0:15,0:15:45:0,45,436	0/0:6,0:6:18:0,18,193	0/0:1,0:1:3:0,3,32	0/0:20,0:20:60:0,60,584	0/0:5,0:5:15:0,15,152	0/0:4,0:4:12:0,12,130	0/0:20,0:20:60:0,60,588	./.:.:.:.:.	0/0:11,0:11:33:0,33,336	0/0:3,0:3:9:0,9,97	0/0:18,0:18:54:0,54,549	0/0:10,0:10:30:0,30,296	0/0:15,0:15:42:0,42,435	0/0:7,0:7:21:0,21,221	1/1:0,4:4:12:129,12,0	0/0:14,0:14:42:0,42,418	0/0:15,0:15:39:0,39,422	0/0:13,0:13:39:0,39,389	0/0:22,0:22:66:0,66,642	1/1:0,29:29:81:869,81,0	1/1:0,9:9:27:273,27,0	0/0:4,0:4:12:0,12,125	0/0:2,0:2:6:0,6,62	0/0:3,0:3:9:0,9,95	./.:.:.:.:.	0/0:5,0:5:15:0,15,150	0/0:3,0:3:9:0,9,96	0/0:2,0:2:6:0,6,63	0/0:6,0:6:18:0,18,180	0/0:3,0:3:9:0,9,89	0/0:3,0:3:9:0,9,87	0/0:7,0:7:21:0,21,209	1/1:0,4:4:12:122,12,0	0/0:6,0:6:18:0,18,181	0/0:2,0:2:6:0,6,53	0/0:3,0:3:9:0,9,88	0/0:7,0:7:21:0,21,203	1/1:0,3:3:9:94,9,0	0/0:3,0:3:9:0,9,92	0/0:6,0:6:18:0,18,183	1/1:0,1:1:3:31,3,0	0/0:16,0:16:48:0,48,479	0/0:4,0:4:12:0,12,126	0/0:4,0:4:12:0,12,126	0/1:2,1:3:23:23,0,50	0/0:5,0:5:15:0,15,154	0/0:4,0:4:12:0,12,113	0/0:8,0:8:24:0,24,227	0/0:2,0:2:6:0,6,65	0/0:2,0:2:6:0,6,61	0/0:3,0:3:9:0,9,90	0/0:5,0:5:15:0,15,150	0/0:1,0:1:3:0,3,30	1/1:0,5:5:15:153,15,0	1/1:0,4:4:12:120,12,0	0/0:2,0:2:6:0,6,61	0/0:1,0:1:3:0,3,31	0/0:7,0:7:21:0,21,214	0/0:10,0:10:30:0,30,295	0/0:3,0:3:9:0,9,97	0/0:9,0:9:27:0,27,272	0/1:1,2:3:23:53,0,23	0/0:5,0:5:15:0,15,155	0/0:8,0:8:24:0,24,246	0/0:3,0:3:9:0,9,90	1/1:0,7:7:21:214,21,0	0/1:9,2:11:28:28,0,228	0/0:3,0:3:9:0,9,96	0/0:4,0:4:12:0,12,120	./.:.:.:.:.	0/1:1,3:4:18:83,0,18	0/0:3,0:3:9:0,9,94	0/1:2,1:3:27:27,0,39	0/0:2,0:2:6:0,6,59	0/0:2,0:2:6:0,6,63	0/0:1,0:1:3:0,3,31	0/0:2,0:2:6:0,6,57	0/0:3,0:3:9:0,9,93	0/0:4,0:4:9:0,9,106	0/0:11,0:11:30:0,30,316	0/0:6,0:6:18:0,18,192	1/1:0,6:6:18:192,18,0	0/0:7,0:7:21:0,21,222	0/0:3,0:3:9:0,9,86	0/0:9,0:9:27:0,27,266	0/0:7,0:7:21:0,21,222	0/0:7,0:7:21:0,21,201	0/0:8,0:8:24:0,24,241	0/0:1,0:1:3:0,3,30	1/1:0,3:3:9:90,9,0	0/0:3,0:3:9:0,9,89	0/0:4,0:4:12:0,12,118	0/0:4,0:4:12:0,12,122	0/0:6,0:6:18:0,18,178	0/0:4,0:4:12:0,12,119	0/0:2,0:2:6:0,6,61	0/0:4,0:4:12:0,12,118	0/0:4,0:4:12:0,12,123	0/0:13,0:13:39:0,39,393	0/0:6,0:6:18:0,18,176	0/0:8,0:8:24:0,24,247	0/0:3,0:3:9:0,9,96	0/0:7,0:7:21:0,21,207	0/0:2,0:2:3:0,3,45	0/0:2,0:2:3:0,3,44	0/0:2,0:2:3:0,3,45	./.:.:.:.:.	0/0:1,0:1:3:0,3,29	0/0:6,0:6:9:0,9,134	0/0:2,0:2:3:0,3,45	0/0:30,0:30:90:0,90,1005
chr0	161185962	.	C	T	8264.02	.	AC=65;AF=0.248;AN=262;BaseQRankSum=5.156;DP=1051;Dels=0.00;FS=12.124;HaplotypeScore=0.1317;InbreedingCoeff=0.6635;MLEAC=65;MLEAF=0.248;MQ=59.72;MQ0=0;MQRankSum=-1.308;QD=26.57;ReadPosRankSum=0.714	GT:AD:DP:GQ:PL	1/1:0,65:65:99:2078,195,0	1/1:0,20:20:60:617,60,0	0/0:16,0:16:42:0,42,444	0/0:41,0:41:99:0,117,1186	0/0:7,0:7:21:0,21,202	0/0:17,0:17:51:0,51,504	0/1:12,12:24:99:299,0,293	./.:.:.:.:.	0/1:1,2:3:22:56,0,22	0/0:22,0:22:66:0,66,636	0/0:3,0:3:9:0,9,95	0/0:24,0:24:69:0,69,705	0/0:9,0:9:27:0,27,262	1/1:0,1:1:3:32,3,0	0/0:24,0:24:72:0,72,717	0/0:17,0:17:48:0,48,480	0/0:20,0:20:51:0,51,545	0/1:1,2:3:21:58,0,21	1/1:0,10:10:24:275,24,0	0/0:11,0:11:30:0,30,309	0/0:2,0:2:6:0,6,60	0/0:19,0:19:57:0,57,571	0/0:14,0:14:42:0,42,420	0/0:19,0:19:48:0,48,526	./.:.:.:.:.	0/0:18,0:18:51:0,51,521	1/1:0,11:11:33:342,33,0	0/0:9,0:9:27:0,27,284	0/0:4,0:4:12:0,12,128	0/0:24,0:24:72:0,72,715	0/0:11,1:12:2:0,2,290	0/0:3,0:3:9:0,9,92	0/0:24,0:24:69:0,69,710	0/1:2,1:3:22:22,0,54	1/1:0,13:13:36:391,36,0	1/1:0,3:3:9:97,9,0	0/0:16,0:16:48:0,48,493	1/1:0,9:9:27:277,27,0	0/0:11,0:11:30:0,30,307	1/1:0,2:2:6:66,6,0	1/1:0,6:6:18:197,18,0	0/0:14,0:14:39:0,39,410	1/1:0,20:20:57:609,57,0	0/0:18,0:18:54:0,54,544	0/0:19,0:19:54:0,54,551	0/0:11,0:11:33:0,33,316	0/0:10,0:10:27:0,27,277	0/0:7,0:7:21:0,21,222	0/0:4,0:4:12:0,12,120	0/0:2,0:2:6:0,6,58	0/0:2,0:2:6:0,6,60	0/0:3,0:3:9:0,9,90	0/0:2,0:2:6:0,6,59	1/1:0,5:5:15:155,15,0	0/0:3,0:3:9:0,9,85	0/0:7,0:7:21:0,21,207	0/0:6,0:6:18:0,18,178	0/0:6,0:6:18:0,18,176	1/1:0,4:4:12:124,12,0	0/0:8,0:8:24:0,24,236	0/0:3,0:3:9:0,9,89	0/0:2,0:2:6:0,6,62	0/0:11,0:11:27:0,27,297	1/1:0,6:6:18:184,18,0	0/0:5,0:5:15:0,15,144	0/0:1,0:1:3:0,3,30	./.:.:.:.:.	0/0:2,0:2:6:0,6,58	0/0:4,0:4:12:0,12,124	0/0:4,0:4:12:0,12,121	./.:.:.:.:.	0/0:4,0:4:12:0,12,117	0/0:3,0:3:9:0,9,90	0/0:6,0:6:18:0,18,172	0/0:6,0:6:18:0,18,182	0/0:2,0:2:6:0,6,59	0/0:3,0:3:6:0,6,74	0/0:7,0:7:18:0,18,193	./.:.:.:.:.	1/1:0,1:1:3:32,3,0	1/1:0,3:3:9:95,9,0	0/0:1,0:1:3:0,3,29	0/0:5,0:5:15:0,15,159	0/0:4,0:4:12:0,12,127	0/0:3,0:3:9:0,9,92	0/1:1,3:4:20:83,0,20	0/0:5,0:5:15:0,15,137	1/1:0,8:8:21:227,21,0	0/0:7,0:7:21:0,21,209	0/0:7,0:7:21:0,21,215	0/0:3,0:3:9:0,9,88	1/1:0,4:4:12:124,12,0	0/1:3,1:4:19:19,0,77	0/0:3,0:3:9:0,9,92	0/0:1,0:1:3:0,3,32	1/1:0,3:3:9:93,9,0	0/1:1,4:5:17:111,0,17	1/1:0,3:3:9:95,9,0	1/1:0,4:4:12:122,12,0	1/1:0,3:3:9:96,9,0	1/1:0,8:8:24:250,24,0	0/0:2,0:2:6:0,6,53	0/0:2,0:2:6:0,6,63	0/0:5,0:5:15:0,15,154	0/0:2,0:2:6:0,6,57	0/0:3,0:3:9:0,9,93	0/0:8,0:8:24:0,24,236	0/0:6,0:6:18:0,18,181	1/1:0,3:3:9:97,9,0	1/1:0,8:8:24:250,24,0	1/1:0,10:10:24:279,24,0	1/1:0,3:3:9:100,9,0	1/1:0,18:18:51:534,51,0	0/0:6,0:6:18:0,18,169	0/0:5,0:5:15:0,15,148	1/1:0,11:11:33:334,33,0	0/0:5,0:5:15:0,15,151	0/0:2,0:2:6:0,6,61	0/0:1,0:1:3:0,3,31	0/0:5,0:5:12:0,12,137	0/0:5,0:5:15:0,15,151	0/0:2,0:2:6:0,6,53	0/0:2,0:2:6:0,6,53	0/0:4,0:4:12:0,12,111	0/0:3,0:3:9:0,9,88	0/0:5,0:5:15:0,15,156	0/0:1,0:1:3:0,3,30	0/0:3,0:3:9:0,9,89	0/0:3,0:3:9:0,9,91	0/0:2,0:2:3:0,3,45	0/0:4,0:4:9:0,9,105	0/0:2,0:2:3:0,3,45	0/0:9,0:9:15:0,15,207	0/0:2,0:2:3:0,3,45	0/0:1,0:1:3:0,3,30	./.:.:.:.:.	0/0:30,0:30:90:0,90,945
chr0	161186794	.	C	T	2030.8	.	AC=14;AF=0.054;AN=258;BaseQRankSum=-1.789;DP=1081;Dels=0.00;FS=2.012;HaplotypeScore=0.1344;InbreedingCoeff=0.5302;MLEAC=13;MLEAF=0.050;MQ=59.78;MQ0=0;MQRankSum=1.214;QD=27.82;ReadPosRankSum=0.834	GT:AD:DP:GQ:PL	0/0:69,0:69:99:0,208,2242	0/0:24,0:24:66:0,66,730	0/0:15,0:15:45:0,45,483	0/0:37,0:37:99:0,105,1162	0/0:8,0:8:24:0,24,256	0/0:17,0:17:51:0,51,543	0/0:25,0:25:75:0,75,786	0/0:3,0:3:9:0,9,97	0/0:3,0:3:9:0,9,96	0/0:17,0:17:48:0,48,522	0/0:4,0:4:12:0,12,130	0/0:15,0:15:45:0,45,485	0/0:21,0:21:60:0,60,668	./.:.:.:.:.	1/1:0,24:24:72:760,72,0	0/0:27,0:27:78:0,78,835	0/0:19,0:19:57:0,57,611	0/0:2,0:2:6:0,6,63	0/0:6,0:6:18:0,18,182	0/0:12,0:12:30:0,30,351	0/0:1,0:1:3:0,3,36	0/0:19,0:19:57:0,57,607	0/0:18,0:18:54:0,54,577	0/0:10,0:10:30:0,30,327	0/0:4,0:4:12:0,12,129	0/0:19,0:19:54:0,54,594	0/0:20,0:20:57:0,57,624	0/0:5,0:5:15:0,15,156	0/0:5,0:5:15:0,15,166	0/0:16,0:16:45:0,45,497	1/1:0,7:7:21:220,21,0	0/0:2,0:2:6:0,6,63	0/0:27,0:27:81:0,81,865	0/0:1,0:1:3:0,3,34	0/0:11,0:11:33:0,33,359	0/0:4,0:4:12:0,12,136	0/0:26,0:26:69:0,69,767	0/0:18,0:18:48:0,48,547	1/1:0,14:14:42:441,42,0	0/0:1,0:1:3:0,3,33	0/0:7,0:7:21:0,21,234	0/0:24,0:24:72:0,72,777	0/0:23,0:23:69:0,69,732	0/0:12,0:12:36:0,36,384	0/0:12,0:12:36:0,36,381	0/0:24,0:24:72:0,72,747	0/0:7,0:7:21:0,21,221	0/0:4,0:4:12:0,12,130	0/0:4,0:4:12:0,12,126	0/0:2,0:2:6:0,6,67	0/0:3,0:3:9:0,9,97	0/0:3,0:3:9:0,9,94	0/0:11,0:11:30:0,30,331	0/0:2,0:3:6:0,6,66	0/0:2,0:2:6:0,6,63	0/0:2,0:2:6:0,6,62	0/0:3,0:3:9:0,9,100	0/0:3,0:3:9:0,9,95	./.:.:.:.:.	0/0:6,0:6:18:0,18,195	0/0:3,0:3:9:0,9,94	0/0:4,0:4:12:0,12,132	0/0:5,0:5:15:0,15,152	0/0:3,0:3:9:0,9,97	0/0:4,0:4:12:0,12,127	1/1:0,5:5:15:161,15,0	0/0:1,0:1:3:0,3,32	1/1:0,10:10:30:316,30,0	0/0:4,0:4:12:0,12,126	0/0:2,0:2:6:0,6,65	0/0:1,0:1:3:0,3,32	0/0:3,0:3:9:0,9,95	0/0:5,0:5:15:0,15,153	0/0:3,0:3:9:0,9,95	0/0:7,0:7:21:0,21,214	./.:.:.:.:.	0/0:1,0:1:3:0,3,32	./.:.:.:.:.	0/0:6,0:6:18:0,18,189	0/0:4,0:4:12:0,12,122	0/0:2,0:2:6:0,6,61	0/0:2,0:2:6:0,6,65	0/0:5,0:5:15:0,15,163	0/0:4,0:4:12:0,12,119	0/0:1,0:1:3:0,3,32	0/0:6,0:6:18:0,18,201	0/0:8,0:8:24:0,24,250	0/0:7,0:7:21:0,21,229	0/0:5,0:5:15:0,15,159	0/0:5,0:5:15:0,15,163	0/0:2,0:2:6:0,6,62	./.:.:.:.:.	0/0:3,0:3:9:0,9,96	0/0:1,0:1:3:0,3,34	0/0:3,0:3:9:0,9,98	0/0:5,0:5:15:0,15,160	0/0:8,0:8:24:0,24,256	0/0:2,0:2:6:0,6,67	0/0:2,0:2:6:0,6,65	./.:.:.:.:.	0/0:5,0:5:15:0,15,165	0/0:4,0:4:12:0,12,121	0/0:6,0:6:18:0,18,195	0/0:8,0:8:24:0,24,250	0/0:3,0:3:9:0,9,96	0/0:8,0:8:24:0,24,257	0/0:5,0:5:15:0,15,160	0/0:9,0:9:27:0,27,284	0/0:3,0:3:9:0,9,90	0/0:6,0:6:18:0,18,187	0/0:2,0:2:6:0,6,62	0/0:3,0:3:9:0,9,93	0/0:8,0:8:24:0,24,254	1/1:0,5:5:15:153,15,0	1/1:0,8:8:24:245,24,0	0/0:4,0:4:12:0,12,128	0/0:1,0:1:3:0,3,32	0/0:5,0:5:15:0,15,162	0/0:2,0:2:6:0,6,67	0/0:5,0:5:15:0,15,157	0/0:8,0:8:24:0,24,250	0/0:6,0:6:18:0,18,193	0/0:7,0:7:15:0,15,178	0/0:1,0:1:3:0,3,29	0/0:2,0:2:6:0,6,65	0/0:3,0:3:9:0,9,100	./.:.:.:.:.	0/0:6,0:6:18:0,18,187	0/0:6,0:6:18:0,18,191	0/0:4,0:4:9:0,9,109	./.:.:.:.:.	0/0:7,0:7:12:0,12,166	0/0:2,0:2:3:0,3,45	0/0:4,0:4:6:0,6,89	0/0:7,0:7:15:0,15,186	0/0:8,0:8:18:0,18,218	0/0:37,0:37:99:0,111,1277
chr0	161187444	.	G	T	11349.9	.	AC=120;AF=0.465;AN=258;BaseQRankSum=-0.003;DP=914;Dels=0.00;FS=26.152;HaplotypeScore=0.0868;InbreedingCoeff=0.6933;MLEAC=118;MLEAF=0.457;MQ=59.16;MQ0=0;MQRankSum=-0.519;QD=26.64;ReadPosRankSum=-2.686	GT:AD:DP:GQ:PL	1/1:0,56:56:99:1787,168,0	1/1:0,21:21:63:651,63,0	1/1:0,13:13:39:400,39,0	0/0:36,0:36:99:0,108,1101	0/0:19,0:19:57:0,57,587	0/0:15,0:15:45:0,45,448	1/1:0,16:16:48:494,48,0	0/0:2,0:2:6:0,6,66	./.:.:.:.:.	1/1:0,12:12:30:321,30,0	1/1:0,4:4:12:121,12,0	1/1:0,23:23:69:712,69,0	0/0:17,0:17:48:0,48,521	./.:.:.:.:.	0/0:15,0:15:45:0,45,465	0/0:26,0:26:72:0,72,749	0/0:19,0:19:51:0,51,543	1/1:0,1:1:3:33,3,0	0/0:7,0:7:18:0,18,197	1/1:0,10:10:24:263,24,0	1/1:0,4:4:12:124,12,0	0/1:13,14:27:99:352,0,325	0/0:20,0:20:60:0,60,604	0/0:18,0:18:48:0,48,490	1/1:0,2:2:6:64,6,0	1/1:0,14:14:42:423,42,0	1/1:0,17:17:51:528,51,0	1/1:0,2:2:6:65,6,0	0/1:3,2:5:48:48,0,84	0/0:15,0:15:42:0,42,443	0/0:3,0:3:9:0,9,95	0/0:3,0:3:9:0,9,98	0/0:8,0:8:24:0,24,249	0/0:2,0:2:6:0,6,65	1/1:0,14:14:42:430,42,0	1/1:0,4:4:12:118,12,0	0/0:18,0:18:48:0,48,528	1/1:0,11:11:33:336,33,0	0/0:7,0:7:21:0,21,211	1/1:0,4:4:12:123,12,0	1/1:0,1:1:3:33,3,0	0/0:8,0:8:24:0,24,250	1/1:0,17:17:48:508,48,0	0/0:16,0:16:45:0,45,479	0/0:16,0:16:45:0,45,477	0/0:25,0:25:69:0,69,738	1/1:0,11:11:30:328,30,0	0/0:3,0:3:9:0,9,96	0/0:4,0:4:12:0,12,126	0/0:2,0:2:6:0,6,63	1/1:0,2:2:6:57,6,0	0/0:3,0:3:6:0,6,76	1/1:0,6:6:18:180,18,0	1/1:0,2:2:6:60,6,0	0/0:4,0:4:12:0,12,119	0/0:4,0:4:12:0,12,132	0/0:3,0:3:9:0,9,91	0/0:1,0:1:3:0,3,30	1/1:0,7:7:21:217,21,0	0/0:4,0:4:12:0,12,121	0/0:3,0:3:9:0,9,94	0/0:2,0:2:6:0,6,58	0/0:7,0:7:21:0,21,214	1/1:0,2:2:6:59,6,0	0/0:3,0:3:9:0,9,92	0/0:3,0:3:9:0,9,87	1/1:0,3:3:6:74,6,0	0/0:7,0:7:21:0,21,213	1/1:0,1:1:3:32,3,0	./.:.:.:.:.	1/1:0,2:2:6:59,6,0	1/1:0,1:1:3:30,3,0	1/1:0,5:5:15:158,15,0	0/1:3,8:11:66:196,0,66	0/0:3,0:3:9:0,9,95	0/0:4,0:4:12:0,12,118	0/0:2,0:2:6:0,6,63	1/1:0,2:2:3:45,3,0	0/0:1,0:1:3:0,3,31	1/1:0,1:1:3:30,3,0	./.:.:.:.:.	1/1:0,1:1:3:31,3,0	0/0:2,0:2:6:0,6,65	1/1:0,2:2:6:59,6,0	0/0:1,0:1:3:0,3,32	1/1:0,5:5:15:146,15,0	0/0:6,0:6:18:0,18,176	1/1:0,4:4:12:124,12,0	0/0:1,0:1:3:0,3,31	0/0:4,0:4:12:0,12,126	./.:.:.:.:.	1/1:0,3:3:6:74,6,0	0/1:3,1:4:20:20,0,80	0/0:2,0:2:6:0,6,63	./.:.:.:.:.	1/1:0,2:2:6:61,6,0	0/1:1,3:4:21:81,0,21	1/1:0,4:4:12:123,12,0	1/1:0,3:3:9:90,9,0	1/1:0,4:4:12:119,12,0	1/1:0,3:3:9:92,9,0	0/0:6,0:6:12:0,12,154	0/0:1,0:1:3:0,3,29	0/0:2,0:2:6:0,6,61	0/0:3,0:3:9:0,9,92	0/0:5,0:5:15:0,15,153	0/1:2,2:4:50:50,0,51	1/1:0,5:5:12:142,12,0	1/1:0,4:4:12:129,12,0	1/1:0,2:2:6:61,6,0	1/1:0,5:5:15:151,15,0	1/1:0,4:4:12:128,12,0	1/1:0,4:4:9:105,9,0	0/0:8,0:8:24:0,24,241	0/0:3,0:3:9:0,9,94	1/1:0,5:5:15:151,15,0	0/0:2,0:2:6:0,6,62	1/1:0,2:2:6:59,6,0	0/0:3,0:3:9:0,9,89	1/1:0,1:1:3:32,3,0	0/0:3,0:3:9:0,9,89	0/0:3,0:3:9:0,9,96	1/1:0,4:4:9:108,9,0	1/1:0,3:3:9:89,9,0	1/1:0,1:1:3:31,3,0	0/0:4,0:4:12:0,12,122	1/1:0,3:3:9:92,9,0	1/1:0,6:6:18:185,18,0	0/0:3,0:3:9:0,9,95	0/0:4,0:4:9:0,9,108	0/0:4,0:4:6:0,6,89	0/0:2,0:2:3:0,3,45	./.:.:.:.:.	0/0:4,0:4:6:0,6,89	0/0:4,0:4:6:0,6,89	./.:.:.:.:.	0/0:29,0:29:87:0,87,967
chr0	161187447	.	A	G	11015.1	.	AC=121;AF=0.465;AN=260;BaseQRankSum=2.500;DP=896;Dels=0.00;FS=25.635;HaplotypeScore=0.0851;InbreedingCoeff=0.6687;MLEAC=118;MLEAF=0.454;MQ=59.22;MQ0=0;MQRankSum=0.318;QD=26.29;ReadPosRankSum=-1.626	GT:AD:DP:GQ:PL	1/1:0,55:55:99:1703,165,0	1/1:0,22:22:66:679,66,0	1/1:0,13:13:39:397,39,0	0/0:36,0:36:99:0,108,1049	0/0:18,0:18:54:0,54,546	0/0:15,0:15:45:0,45,436	1/1:0,16:16:48:471,48,0	0/0:2,0:2:6:0,6,65	./.:.:.:.:.	1/1:0,12:12:33:362,33,0	1/1:0,4:4:12:118,12,0	1/1:0,22:22:66:658,66,0	0/0:16,0:16:45:0,45,474	./.:.:.:.:.	0/0:14,0:14:42:0,42,431	0/0:24,0:24:69:0,69,701	0/0:19,0:19:51:0,51,527	1/1:0,1:1:3:33,3,0	0/0:7,0:7:18:0,18,192	1/1:0,10:10:24:267,24,0	1/1:0,3:3:9:95,9,0	0/1:13,14:27:99:343,0,319	0/0:20,0:20:60:0,60,585	0/0:18,0:18:51:0,51,521	1/1:0,2:2:6:64,6,0	1/1:0,13:13:39:401,39,0	1/1:0,17:17:51:514,51,0	1/1:0,3:3:9:92,9,0	0/1:3,2:5:48:48,0,78	0/0:15,0:15:42:0,42,431	0/0:3,0:3:9:0,9,102	0/0:3,0:3:9:0,9,101	0/0:8,0:8:24:0,24,227	0/0:2,0:2:6:0,6,63	1/1:0,14:14:39:398,39,0	1/1:0,2:2:6:65,6,0	0/0:18,0:18:48:0,48,517	1/1:0,11:11:33:327,33,0	0/0:6,0:6:18:0,18,174	1/1:0,5:5:15:166,15,0	1/1:0,1:1:3:33,3,0	0/0:8,0:8:24:0,24,238	1/1:0,17:17:48:505,48,0	0/0:16,0:16:45:0,45,472	0/0:16,0:16:45:0,45,468	0/0:23,0:23:66:0,66,666	1/1:0,11:11:30:323,30,0	0/0:3,0:3:9:0,9,97	0/0:4,0:4:12:0,12,119	0/0:2,0:2:6:0,6,59	1/1:0,1:1:3:31,3,0	0/0:3,0:3:6:0,6,75	1/1:0,6:6:18:189,18,0	1/1:0,2:2:6:60,6,0	0/0:4,0:4:12:0,12,123	0/0:4,0:4:12:0,12,126	0/0:3,0:3:9:0,9,89	0/0:1,0:1:3:0,3,32	1/1:0,7:7:21:218,21,0	0/0:5,0:5:15:0,15,149	0/0:3,0:3:9:0,9,90	0/0:2,0:2:6:0,6,64	0/0:7,0:7:21:0,21,208	1/1:0,2:2:6:61,6,0	0/0:2,0:2:6:0,6,60	0/0:3,0:3:9:0,9,87	1/1:0,3:3:6:75,6,0	0/0:7,0:7:18:0,18,182	1/1:0,1:1:3:28,3,0	./.:.:.:.:.	1/1:0,2:2:6:61,6,0	1/1:0,1:1:3:31,3,0	1/1:0,5:5:15:157,15,0	0/1:3,8:11:63:201,0,63	0/0:3,0:3:6:0,6,63	0/0:4,0:4:12:0,12,124	0/0:2,0:2:6:0,6,59	1/1:0,2:2:3:45,3,0	0/0:1,0:1:3:0,3,29	1/1:0,1:1:3:30,3,0	1/1:0,1:1:3:30,3,0	1/1:0,1:1:3:30,3,0	0/0:3,0:3:9:0,9,94	1/1:0,2:2:6:61,6,0	0/0:1,0:1:3:0,3,30	1/1:0,5:5:15:148,15,0	0/0:5,0:5:15:0,15,155	1/1:0,3:3:9:96,9,0	0/0:1,0:1:3:0,3,30	0/0:4,0:4:12:0,12,126	./.:.:.:.:.	1/1:0,3:3:6:74,6,0	0/1:3,1:4:18:18,0,78	0/0:2,0:2:6:0,6,59	./.:.:.:.:.	1/1:0,2:2:6:59,6,0	0/1:1,2:3:22:56,0,22	1/1:0,4:4:12:127,12,0	1/1:0,3:3:9:89,9,0	0/1:1,3:4:10:74,0,10	1/1:0,3:3:9:93,9,0	0/0:4,0:4:9:0,9,110	0/0:1,0:1:3:0,3,31	0/0:2,0:2:6:0,6,59	0/0:3,0:3:9:0,9,91	0/0:5,0:5:15:0,15,150	0/1:2,2:4:23:54,0,23	1/1:0,5:5:12:132,12,0	1/1:0,3:3:9:99,9,0	1/1:0,2:2:6:57,6,0	1/1:0,5:5:15:151,15,0	1/1:0,3:3:9:102,9,0	1/1:0,4:4:9:108,9,0	0/0:8,0:8:24:0,24,241	0/0:3,0:3:9:0,9,92	1/1:0,5:5:15:150,15,0	0/0:2,0:2:6:0,6,61	1/1:0,2:2:6:59,6,0	0/0:3,0:3:9:0,9,89	1/1:0,1:1:3:32,3,0	0/0:3,0:3:9:0,9,89	0/0:3,0:3:9:0,9,94	1/1:0,4:4:9:106,9,0	1/1:0,3:3:9:95,9,0	1/1:0,1:1:3:30,3,0	0/0:3,0:3:9:0,9,89	1/1:0,3:3:9:89,9,0	1/1:0,6:6:18:184,18,0	0/0:3,0:3:9:0,9,90	0/0:4,0:4:9:0,9,108	0/0:4,0:4:6:0,6,89	0/0:2,0:2:3:0,3,45	./.:.:.:.:.	0/0:4,0:4:6:0,6,89	0/0:4,0:4:6:0,6,89	./.:.:.:.:.	0/0:29,0:29:87:0,87,971
chr0	161187477	.	A	T	11493.8	.	AC=118;AF=0.454;AN=260;BaseQRankSum=-1.052;DP=948;Dels=0.00;FS=0.000;HaplotypeScore=0.1399;InbreedingCoeff=0.7042;MLEAC=114;MLEAF=0.438;MQ=58.86;MQ0=0;MQRankSum=-1.054;QD=26.12;ReadPosRankSum=3.741	GT:AD:DP:GQ:PL	1/1:0,63:63:99:1970,186,0	1/1:0,22:22:57:619,57,0	1/1:0,19:19:57:603,57,0	0/0:40,0:40:99:0,120,1245	0/0:12,0:12:36:0,36,377	0/0:14,0:14:42:0,42,421	1/1:0,16:16:48:487,48,0	0/0:1,0:1:3:0,3,32	0/0:2,0:2:6:0,6,69	1/1:0,15:15:42:447,42,0	1/1:0,4:4:12:116,12,0	1/1:0,30:30:84:884,84,0	0/0:20,0:20:54:0,54,597	./.:.:.:.:.	0/0:13,0:13:39:0,39,415	0/0:24,0:24:66:0,66,706	0/0:19,0:19:51:0,51,557	./.:.:.:.:.	0/0:6,0:6:18:0,18,186	1/1:0,8:8:24:241,24,0	1/1:0,2:2:6:67,6,0	0/1:17,15:32:99:325,0,445	0/0:19,0:19:57:0,57,584	0/0:19,0:19:57:0,57,599	1/1:0,1:1:3:31,3,0	1/1:0,16:16:48:495,48,0	1/1:0,17:17:51:528,51,0	1/1:0,2:2:6:63,6,0	0/1:5,1:6:12:12,0,138	0/0:19,0:19:51:0,51,547	0/0:3,0:3:9:0,9,96	0/0:2,0:2:6:0,6,68	0/0:15,0:15:42:0,42,454	0/1:3,1:4:21:21,0,85	1/1:0,11:11:33:333,33,0	1/1:0,3:3:9:97,9,0	0/0:20,0:20:54:0,54,588	1/1:0,11:11:30:330,30,0	0/0:10,0:10:27:0,27,289	1/1:0,4:4:12:128,12,0	1/1:0,2:2:6:64,6,0	0/0:11,0:11:33:0,33,346	1/1:0,18:18:51:540,51,0	0/0:22,0:22:57:0,57,632	0/0:10,0:10:30:0,30,306	0/0:15,0:15:42:0,42,458	1/1:0,6:6:18:184,18,0	0/0:4,0:4:12:0,12,131	0/0:3,0:3:9:0,9,89	0/0:3,0:3:9:0,9,94	1/1:0,1:1:3:33,3,0	0/0:5,0:5:12:0,12,138	1/1:0,6:6:18:187,18,0	1/1:0,2:2:6:62,6,0	0/0:4,0:4:12:0,12,129	0/0:6,0:6:18:0,18,185	0/0:4,0:4:12:0,12,124	0/0:2,0:2:6:0,6,61	1/1:0,5:5:15:159,15,0	0/0:6,0:6:18:0,18,186	0/0:4,0:4:12:0,12,127	0/0:2,0:2:6:0,6,62	0/0:9,0:9:27:0,27,283	1/1:0,3:3:9:88,9,0	0/0:3,0:3:9:0,9,97	0/0:3,0:3:9:0,9,95	1/1:0,3:3:6:78,6,0	0/0:10,0:10:24:0,24,279	1/1:0,2:2:6:62,6,0	1/1:0,1:1:3:30,3,0	1/1:0,3:3:9:91,9,0	./.:.:.:.:.	1/1:0,4:4:12:123,12,0	0/1:5,2:7:41:41,0,138	0/0:7,0:7:21:0,21,220	0/0:2,0:2:6:0,6,63	0/0:1,0:1:3:0,3,31	./.:.:.:.:.	./.:.:.:.:.	1/1:0,4:4:6:89,6,0	1/1:0,3:3:9:95,9,0	1/1:0,1:1:3:33,3,0	0/0:3,0:3:9:0,9,97	1/1:0,4:4:9:107,9,0	0/0:4,0:4:12:0,12,119	1/1:0,9:9:27:275,27,0	0/0:3,0:3:9:0,9,96	1/1:0,3:3:9:91,9,0	0/0:4,0:4:12:0,12,132	0/0:7,0:7:21:0,21,218	0/0:1,0:1:3:0,3,32	1/1:0,5:5:12:143,12,0	0/1:2,1:3:23:23,0,52	0/0:3,0:3:9:0,9,96	./.:.:.:.:.	1/1:0,2:2:6:59,6,0	0/1:2,3:5:47:81,0,47	1/1:0,3:3:9:87,9,0	1/1:0,1:1:3:29,3,0	1/1:0,1:1:3:29,3,0	1/1:0,3:3:9:94,9,0	0/0:3,0:3:6:0,6,75	0/0:2,0:2:6:0,6,60	0/0:3,0:3:9:0,9,95	0/0:2,0:2:6:0,6,61	0/0:4,0:4:12:0,12,128	0/0:3,0:3:9:0,9,96	1/1:0,2:2:6:63,6,0	1/1:0,4:4:12:125,12,0	1/1:0,2:2:6:65,6,0	1/1:0,4:4:12:122,12,0	1/1:0,4:4:12:126,12,0	1/1:0,4:4:12:121,12,0	0/0:7,0:7:21:0,21,217	0/0:7,0:7:21:0,21,217	1/1:0,4:4:12:126,12,0	0/0:6,0:6:18:0,18,189	1/1:0,2:2:6:61,6,0	0/0:1,0:1:3:0,3,32	1/1:0,1:1:3:29,3,0	0/0:3,0:3:9:0,9,91	0/0:5,0:5:15:0,15,150	1/1:0,4:4:12:121,12,0	1/1:0,4:4:12:130,12,0	1/1:0,4:4:12:124,12,0	0/0:3,0:3:9:0,9,92	1/1:0,1:1:3:32,3,0	1/1:0,4:4:12:125,12,0	0/0:3,0:3:9:0,9,94	0/0:2,0:2:6:0,6,64	0/0:4,0:4:6:0,6,89	0/0:2,0:2:3:0,3,44	0/0:3,0:3:9:0,9,92	./.:.:.:.:.	0/0:2,0:2:3:0,3,45	0/0:1,0:1:3:0,3,30	0/0:23,0:23:69:0,69,781
chr0	161187483	.	C	G	11343.9	.	AC=116;AF=0.453;AN=256;BaseQRankSum=4.500;DP=923;Dels=0.00;FS=7.403;HaplotypeScore=0.1456;InbreedingCoeff=0.7347;MLEAC=113;MLEAF=0.441;MQ=58.75;MQ0=0;MQRankSum=-2.703;QD=27.01;ReadPosRankSum=3.610	GT:AD:DP:GQ:PL	1/1:0,63:63:99:2004,186,0	1/1:0,18:18:45:520,45,0	1/1:0,17:17:51:558,51,0	0/0:41,0:41:99:0,123,1254	0/0:14,0:14:42:0,42,438	0/0:13,0:13:39:0,39,393	1/1:0,16:16:45:471,45,0	./.:.:.:.:.	0/0:2,0:2:6:0,6,65	1/1:0,14:14:39:427,39,0	1/1:0,4:4:12:119,12,0	1/1:0,28:28:78:861,78,0	0/0:19,0:19:54:0,54,578	./.:.:.:.:.	0/0:14,0:14:42:0,42,438	0/0:23,0:23:66:0,66,693	0/0:18,0:18:51:0,51,538	./.:.:.:.:.	0/0:6,0:6:18:0,18,181	1/1:0,7:7:21:213,21,0	1/1:0,2:2:6:61,6,0	0/1:14,14:28:99:348,0,330	0/0:20,0:20:60:0,60,614	0/0:19,0:19:57:0,57,587	1/1:0,1:1:3:32,3,0	1/1:0,17:17:48:523,48,0	1/1:0,16:16:45:489,45,0	1/1:0,2:2:6:65,6,0	0/0:4,0:4:6:0,6,61	0/0:16,0:16:39:0,39,445	0/0:4,0:4:12:0,12,128	0/0:2,0:2:6:0,6,66	0/0:15,0:15:42:0,42,456	0/0:2,1:3:6:0,6,69	1/1:0,11:11:33:346,33,0	1/1:0,3:3:6:67,6,0	0/0:16,0:16:42:0,42,450	1/1:0,13:13:36:398,36,0	0/0:9,0:9:24:0,24,265	1/1:0,4:4:12:130,12,0	1/1:0,3:3:9:95,9,0	0/0:11,0:11:33:0,33,347	1/1:0,17:17:42:465,42,0	0/0:22,0:22:57:0,57,638	0/0:14,0:14:33:0,33,342	0/0:14,0:14:39:0,39,416	1/1:0,7:7:18:186,18,0	0/0:4,0:4:12:0,12,128	0/0:2,0:2:6:0,6,61	0/0:3,0:3:9:0,9,93	1/1:0,1:1:3:34,3,0	0/0:5,0:5:12:0,12,136	1/1:0,5:5:15:158,15,0	1/1:0,2:2:6:64,6,0	0/0:5,0:5:15:0,15,160	0/0:4,0:4:12:0,12,123	0/0:4,0:4:12:0,12,123	0/0:2,0:2:6:0,6,64	1/1:0,3:3:9:96,9,0	0/0:4,0:4:12:0,12,121	0/0:4,0:4:12:0,12,126	0/0:2,0:2:6:0,6,61	0/0:9,0:9:27:0,27,282	1/1:0,3:3:9:95,9,0	0/0:3,0:3:9:0,9,93	0/0:3,0:3:9:0,9,95	1/1:0,3:3:6:78,6,0	0/0:11,0:11:24:0,24,289	1/1:0,2:2:6:52,6,0	1/1:0,1:1:3:32,3,0	1/1:0,3:3:9:96,9,0	./.:.:.:.:.	1/1:0,4:4:12:128,12,0	0/1:5,2:7:45:45,0,135	0/0:8,0:8:24:0,24,243	0/0:1,0:1:3:0,3,31	0/0:1,0:1:3:0,3,29	./.:.:.:.:.	./.:.:.:.:.	1/1:0,4:4:6:74,6,0	1/1:0,4:4:12:130,12,0	1/1:0,1:1:3:34,3,0	0/0:3,0:3:9:0,9,92	1/1:0,4:4:9:110,9,0	0/0:4,0:4:12:0,12,123	1/1:0,7:7:21:219,21,0	0/0:3,0:3:6:0,6,63	1/1:0,1:1:3:33,3,0	0/0:4,0:4:12:0,12,128	0/0:6,0:6:18:0,18,190	0/0:1,0:1:3:0,3,32	1/1:0,5:5:12:138,12,0	0/1:2,1:3:23:23,0,55	0/0:4,0:4:12:0,12,118	./.:.:.:.:.	1/1:0,1:1:3:30,3,0	0/1:2,3:5:38:80,0,38	1/1:0,4:4:12:122,12,0	1/1:0,2:2:6:60,6,0	1/1:0,1:1:3:31,3,0	1/1:0,3:3:9:96,9,0	0/0:1,0:1:3:0,3,34	0/0:2,0:2:6:0,6,64	0/0:3,0:3:9:0,9,100	0/0:3,0:3:9:0,9,92	0/0:4,0:4:12:0,12,123	0/0:3,0:3:9:0,9,95	1/1:0,2:2:6:60,6,0	1/1:0,4:4:12:125,12,0	1/1:0,3:3:9:91,9,0	1/1:0,5:5:15:158,15,0	1/1:0,4:4:12:127,12,0	1/1:0,4:4:12:129,12,0	0/0:8,0:8:24:0,24,245	0/0:7,0:7:21:0,21,220	1/1:0,4:4:12:118,12,0	0/0:6,0:6:18:0,18,187	1/1:0,2:2:6:61,6,0	0/0:2,0:2:6:0,6,59	1/1:0,1:1:3:32,3,0	0/0:3,0:3:9:0,9,95	0/0:5,0:5:15:0,15,153	1/1:0,4:4:12:126,12,0	1/1:0,4:4:12:130,12,0	1/1:0,4:4:12:116,12,0	0/0:3,0:3:9:0,9,95	1/1:0,3:3:9:94,9,0	1/1:0,6:6:18:188,18,0	0/0:4,0:4:12:0,12,122	0/0:2,0:2:6:0,6,61	0/0:4,0:4:6:0,6,89	0/0:2,0:2:3:0,3,45	0/0:3,0:3:9:0,9,95	./.:.:.:.:.	./.:.:.:.:.	0/0:1,0:1:3:0,3,32	0/0:18,0:18:54:0,54,580
chr0	161187530	.	G	T	9086.24	.	AC=112;AF=0.444;AN=252;BaseQRankSum=4.437;DP=835;Dels=0.00;FS=30.970;HaplotypeScore=0.1684;InbreedingCoeff=0.6578;MLEAC=108;MLEAF=0.429;MQ=58.44;MQ0=0;MQRankSum=-1.836;QD=25.17;ReadPosRankSum=-0.114	GT:AD:DP:GQ:PL	1/1:3,57:60:91:1721,91,0	1/1:0,11:11:27:313,27,0	1/1:0,11:11:33:339,33,0	0/0:41,0:41:99:0,123,1267	0/0:14,0:14:39:0,39,412	0/0:15,0:15:45:0,45,459	0/1:10,5:15:99:116,0,246	0/0:1,0:1:3:0,3,31	0/0:2,0:2:6:0,6,59	1/1:0,18:18:54:565,54,0	1/1:0,2:2:6:53,6,0	1/1:0,18:18:51:549,51,0	0/0:16,0:16:45:0,45,487	./.:.:.:.:.	0/0:13,0:13:39:0,39,414	0/0:12,0:12:36:0,36,371	0/0:14,0:14:42:0,42,438	./.:.:.:.:.	0/0:9,0:9:27:0,27,281	1/1:0,11:11:30:324,30,0	1/1:0,3:3:9:96,9,0	0/1:13,8:21:99:174,0,336	0/0:18,0:18:36:0,36,441	0/0:17,0:17:45:0,45,485	1/1:0,1:1:3:32,3,0	1/1:0,13:13:33:370,33,0	1/1:0,11:11:30:328,30,0	1/1:0,5:5:15:162,15,0	0/0:4,0:4:12:0,12,130	0/0:19,0:19:51:0,51,558	0/1:2,1:3:16:16,0,55	0/0:4,0:4:12:0,12,124	0/0:15,0:15:39:0,39,435	0/1:2,1:3:23:23,0,55	1/1:0,12:12:30:345,30,0	1/1:0,4:4:12:126,12,0	0/0:19,0:19:57:0,57,584	1/1:0,10:10:27:293,27,0	0/0:19,0:19:51:0,51,558	1/1:0,5:5:15:161,15,0	1/1:0,2:2:6:68,6,0	0/0:12,0:12:36:0,36,373	1/1:0,10:10:30:312,30,0	0/0:20,0:20:57:0,57,604	0/0:11,0:11:30:0,30,325	0/0:9,0:9:21:0,21,242	1/1:0,7:7:21:222,21,0	0/0:5,0:5:15:0,15,153	./.:.:.:.:.	0/0:3,0:3:9:0,9,97	./.:.:.:.:.	0/0:5,0:5:15:0,15,162	1/1:0,6:6:15:171,15,0	1/1:0,1:1:3:32,3,0	0/0:7,0:7:21:0,21,219	0/0:2,0:2:6:0,6,64	0/0:4,0:4:9:0,9,109	0/0:4,0:4:12:0,12,120	1/1:0,1:1:3:33,3,0	0/0:4,0:4:12:0,12,130	0/0:4,0:4:12:0,12,118	0/0:1,0:1:3:0,3,32	0/0:7,0:7:21:0,21,218	1/1:0,3:3:9:92,9,0	0/0:2,0:2:6:0,6,63	0/0:6,0:6:18:0,18,187	1/1:0,3:3:9:95,9,0	0/0:9,0:9:18:0,18,226	1/1:0,1:1:3:33,3,0	1/1:0,1:1:3:24,3,0	1/1:0,1:1:3:33,3,0	./.:.:.:.:.	1/1:0,4:4:12:129,12,0	0/0:2,0:2:6:0,6,63	0/0:6,0:6:12:0,12,140	0/0:2,0:2:6:0,6,63	0/0:1,0:1:3:0,3,32	./.:.:.:.:.	0/0:2,0:2:6:0,6,61	1/1:0,3:3:6:78,6,0	1/1:0,4:4:12:123,12,0	1/1:0,1:1:3:31,3,0	0/0:2,0:2:6:0,6,59	1/1:0,1:1:3:32,3,0	0/0:6,0:6:18:0,18,191	1/1:0,5:5:15:154,15,0	0/0:2,0:2:6:0,6,62	0/1:1,4:5:15:113,0,15	0/0:7,0:7:21:0,21,211	0/0:6,0:6:18:0,18,184	0/0:2,0:2:6:0,6,65	1/1:0,3:3:9:96,9,0	0/0:1,0:1:3:0,3,32	0/0:2,0:2:6:0,6,63	./.:.:.:.:.	0/1:1,1:2:26:26,0,27	0/1:1,3:4:19:52,0,19	1/1:0,3:3:9:94,9,0	1/1:0,3:3:9:93,9,0	1/1:0,1:1:3:32,3,0	1/1:0,1:1:3:32,3,0	0/0:1,0:1:3:0,3,30	0/0:2,0:2:6:0,6,61	0/0:1,0:1:3:0,3,30	0/0:4,0:4:12:0,12,122	0/0:2,0:2:6:0,6,57	0/1:2,1:3:24:24,0,57	1/1:0,2:2:6:66,6,0	1/1:0,3:3:9:91,9,0	1/1:0,4:4:12:123,12,0	1/1:0,3:3:9:94,9,0	1/1:0,1:1:3:32,3,0	1/1:0,6:6:15:172,15,0	0/0:5,0:5:15:0,15,151	0/0:5,0:5:15:0,15,159	1/1:0,1:1:3:32,3,0	0/0:7,0:7:21:0,21,216	1/1:0,2:2:6:65,6,0	0/0:3,0:3:9:0,9,96	1/1:0,3:3:9:93,9,0	0/0:2,0:2:6:0,6,65	0/0:7,0:7:21:0,21,226	1/1:0,4:4:12:129,12,0	1/1:0,5:5:15:157,15,0	1/1:0,3:3:9:94,9,0	0/0:1,0:1:3:0,3,32	1/1:0,2:2:6:65,6,0	1/1:0,6:6:15:158,15,0	0/0:3,0:3:9:0,9,83	./.:.:.:.:.	0/0:6,0:6:9:0,9,120	./.:.:.:.:.	0/0:6,0:6:18:0,18,182	./.:.:.:.:.	./.:.:.:.:.	0/0:1,0:1:3:0,3,28	0/0:10,0:10:30:0,30,321
chr0	161187553	.	G	A	9597.76	.	AC=112;AF=0.438;AN=256;BaseQRankSum=0.357;DP=874;Dels=0.00;FS=30.024;HaplotypeScore=0.2360;InbreedingCoeff=0.6708;MLEAC=109;MLEAF=0.426;MQ=58.54;MQ0=0;MQRankSum=-2.529;QD=25.94;ReadPosRankSum=1.798	GT:AD:DP:GQ:PL	1/1:0,58:59:99:1823,165,0	1/1:0,9:9:27:287,27,0	1/1:0,10:10:30:317,30,0	0/0:46,0:46:99:0,138,1461	0/0:13,0:13:36:0,36,400	0/0:14,0:14:42:0,42,432	0/1:12,6:18:99:125,0,328	0/0:1,0:1:3:0,3,32	0/0:1,0:1:3:0,3,32	1/1:0,16:16:48:510,48,0	1/1:0,2:2:6:53,6,0	1/1:0,18:18:51:551,51,0	0/0:16,0:16:42:0,42,467	./.:.:.:.:.	0/0:14,0:14:42:0,42,442	0/0:13,0:13:39:0,39,410	0/0:17,0:17:51:0,51,549	./.:.:.:.:.	0/0:7,0:7:21:0,21,224	1/1:0,10:10:27:291,27,0	1/1:0,5:5:15:155,15,0	0/1:12,11:23:99:272,0,318	0/0:18,0:18:39:0,39,481	0/0:20,0:20:57:0,57,624	1/1:0,1:1:3:31,3,0	1/1:0,11:11:33:350,33,0	1/1:0,12:12:33:362,33,0	1/1:0,4:4:12:129,12,0	0/0:4,0:4:12:0,12,131	0/0:21,0:21:57:0,57,641	0/1:4,1:5:18:18,0,117	0/0:6,0:6:18:0,18,186	0/0:14,0:14:39:0,39,429	0/0:2,0:2:6:0,6,67	1/1:0,11:11:27:314,27,0	1/1:0,4:4:12:130,12,0	0/0:19,0:19:57:0,57,603	1/1:0,12:12:33:362,33,0	0/0:21,0:21:57:0,57,621	1/1:0,6:6:18:189,18,0	1/1:0,2:2:6:67,6,0	0/0:13,0:13:39:0,39,413	1/1:0,11:11:33:352,33,0	0/0:23,0:23:66:0,66,716	0/0:15,0:15:39:0,39,429	0/0:8,0:8:21:0,21,237	1/1:0,7:7:21:220,21,0	0/0:5,0:5:15:0,15,162	0/0:1,0:1:3:0,3,33	0/0:5,0:5:15:0,15,166	./.:.:.:.:.	0/0:4,0:4:12:0,12,130	1/1:0,6:6:15:177,15,0	1/1:0,1:1:3:31,3,0	0/0:9,0:9:27:0,27,290	0/0:1,0:1:3:0,3,34	0/0:5,0:5:12:0,12,141	0/0:4,0:4:12:0,12,128	1/1:0,1:1:3:34,3,0	0/0:3,0:3:9:0,9,90	0/0:4,0:4:12:0,12,121	0/0:1,0:1:3:0,3,32	0/0:5,0:5:15:0,15,153	1/1:0,3:3:9:94,9,0	0/0:3,0:3:9:0,9,92	0/0:6,0:6:18:0,18,195	1/1:0,3:3:9:93,9,0	0/0:9,0:9:21:0,21,248	1/1:0,2:2:6:63,6,0	1/1:0,2:2:6:68,6,0	1/1:0,1:1:3:33,3,0	./.:.:.:.:.	1/1:0,3:3:9:98,9,0	0/0:2,0:2:6:0,6,67	0/0:6,0:6:12:0,12,156	0/0:3,0:3:9:0,9,96	0/0:1,0:1:3:0,3,33	1/1:0,1:1:3:29,3,0	0/0:2,0:2:6:0,6,63	1/1:0,3:3:9:96,9,0	1/1:0,4:4:12:124,12,0	1/1:0,1:1:3:32,3,0	0/0:2,0:2:6:0,6,65	1/1:0,1:1:3:33,3,0	0/0:5,0:5:15:0,15,163	1/1:0,5:5:15:154,15,0	0/0:2,0:2:6:0,6,60	0/1:1,4:5:17:111,0,17	0/0:6,0:6:18:0,18,192	0/0:5,0:5:15:0,15,147	0/0:3,0:3:9:0,9,95	1/1:0,3:3:9:97,9,0	0/1:1,1:2:27:27,0,28	0/0:3,0:3:9:0,9,97	./.:.:.:.:.	0/1:1,2:3:23:54,0,23	0/1:1,1:2:26:28,0,26	1/1:0,3:3:9:92,9,0	1/1:0,4:4:12:126,12,0	1/1:0,1:1:3:32,3,0	./.:.:.:.:.	0/0:1,0:1:3:0,3,31	0/0:2,0:2:6:0,6,61	0/0:1,0:1:3:0,3,31	0/0:4,0:4:12:0,12,128	0/0:3,0:3:9:0,9,95	0/1:2,1:3:23:23,0,56	1/1:0,2:2:6:64,6,0	1/1:0,3:3:9:94,9,0	1/1:0,4:4:12:127,12,0	1/1:0,3:3:9:94,9,0	1/1:0,3:3:9:96,9,0	1/1:0,7:8:18:208,18,0	0/0:5,0:5:15:0,15,157	0/0:5,0:5:15:0,15,154	1/1:0,1:1:3:32,3,0	0/0:8,0:8:24:0,24,256	1/1:0,3:3:9:96,9,0	0/0:5,0:5:12:0,12,142	1/1:0,3:3:9:94,9,0	0/0:1,0:1:3:0,3,34	0/0:11,0:11:33:0,33,355	1/1:0,5:5:15:159,15,0	1/1:0,5:5:15:163,15,0	1/1:0,3:3:9:94,9,0	0/0:2,0:2:6:0,6,65	1/1:0,2:2:6:63,6,0	1/1:0,6:6:18:188,18,0	0/0:3,0:3:9:0,9,97	./.:.:.:.:.	0/0:6,0:6:9:0,9,134	./.:.:.:.:.	0/0:6,0:6:18:0,18,186	0/0:1,0:1:3:0,3,32	./.:.:.:.:.	0/0:1,0:1:3:0,3,32	0/0:8,0:8:24:0,24,264
chr0	161187569	.	G	C	7723.8	.	AC=105;AF=0.413;AN=254;BaseQRankSum=2.841;DP=732;Dels=0.00;FS=16.641;HaplotypeScore=0.0949;InbreedingCoeff=0.6246;MLEAC=104;MLEAF=0.409;MQ=58.36;MQ0=0;MQRankSum=-1.848;QD=25.08;ReadPosRankSum=-0.981	GT:AD:DP:GQ:PL	1/1:0,49:49:99:1512,141,0	1/1:0,12:12:33:358,33,0	1/1:0,8:8:24:254,24,0	0/0:37,0:37:99:0,111,1125	0/0:12,0:12:33:0,33,356	0/0:12,0:12:36:0,36,379	0/1:13,5:18:80:80,0,350	0/0:1,0:1:3:0,3,31	0/0:2,0:2:6:0,6,65	1/1:0,14:14:42:435,42,0	1/1:0,1:1:3:22,3,0	1/1:0,9:9:27:291,27,0	0/0:14,0:14:42:0,42,436	./.:.:.:.:.	0/0:11,0:11:33:0,33,343	0/0:13,0:13:39:0,39,418	0/0:14,0:14:42:0,42,426	1/1:0,3:3:9:90,9,0	0/0:12,0:12:36:0,36,362	1/1:0,8:8:24:244,24,0	1/1:0,6:6:18:191,18,0	0/1:7,6:13:99:146,0,169	0/0:11,0:11:21:0,21,246	0/0:18,0:18:51:0,51,539	1/1:0,2:2:6:64,6,0	1/1:0,7:7:21:221,21,0	1/1:0,7:7:18:187,18,0	0/0:4,0:4:12:0,12,127	0/1:4,1:5:15:15,0,109	0/0:15,0:15:45:0,45,447	0/1:3,2:5:51:51,0,81	0/0:5,0:5:15:0,15,147	0/0:12,0:12:30:0,30,341	0/0:2,0:2:6:0,6,65	1/1:0,10:10:27:294,27,0	1/1:0,4:4:12:120,12,0	0/0:17,0:17:51:0,51,512	1/1:0,10:10:30:316,30,0	0/0:17,0:17:51:0,51,525	1/1:0,5:5:15:155,15,0	1/1:0,1:1:3:32,3,0	0/0:8,0:8:24:0,24,242	1/1:0,7:7:21:224,21,0	0/0:17,0:17:51:0,51,526	0/0:13,0:13:36:0,36,370	0/0:7,0:7:21:0,21,218	1/1:0,5:5:15:151,15,0	0/0:6,0:6:18:0,18,191	0/0:1,0:1:3:0,3,30	0/0:3,0:3:9:0,9,88	./.:.:.:.:.	0/0:3,0:3:9:0,9,92	1/1:0,4:4:9:108,9,0	./.:.:.:.:.	0/0:10,0:10:30:0,30,315	0/0:1,0:1:3:0,3,32	0/0:6,0:6:15:0,15,171	0/0:3,0:3:9:0,9,94	1/1:0,1:1:3:35,3,0	0/0:2,0:2:6:0,6,61	0/0:2,0:2:6:0,6,63	0/0:1,0:1:3:0,3,31	0/0:1,0:1:3:0,3,31	1/1:0,3:3:9:95,9,0	0/0:2,0:2:6:0,6,61	0/0:4,0:4:12:0,12,124	1/1:0,2:2:6:63,6,0	0/0:5,0:5:15:0,15,143	0/0:2,0:2:6:0,6,64	1/1:0,4:4:12:124,12,0	./.:.:.:.:.	./.:.:.:.:.	1/1:0,2:2:6:66,6,0	0/0:1,0:1:3:0,3,33	0/0:4,0:4:12:0,12,130	0/0:3,0:3:9:0,9,89	0/0:1,0:1:3:0,3,34	1/1:0,2:2:6:64,6,0	0/0:3,0:3:9:0,9,98	1/1:0,4:4:12:127,12,0	1/1:0,3:3:9:98,9,0	1/1:0,1:1:3:32,3,0	0/0:2,0:2:6:0,6,61	./.:.:.:.:.	0/0:5,0:5:15:0,15,166	1/1:0,6:6:18:184,18,0	0/0:2,0:2:6:0,6,67	0/1:1,3:4:19:87,0,19	0/0:3,0:3:9:0,9,96	0/0:4,0:4:12:0,12,122	0/0:2,0:2:6:0,6,61	1/1:0,1:1:3:35,3,0	0/1:1,1:2:24:24,0,25	0/0:4,0:4:12:0,12,126	./.:.:.:.:.	0/1:1,3:4:14:79,0,14	0/1:1,1:2:26:26,0,27	1/1:0,4:4:12:126,12,0	1/1:0,4:4:12:123,12,0	1/1:0,1:1:3:32,3,0	./.:.:.:.:.	./.:.:.:.:.	0/0:1,0:1:3:0,3,31	0/0:1,0:1:3:0,3,32	0/0:5,0:5:15:0,15,152	0/0:2,0:2:6:0,6,60	0/1:1,2:3:23:56,0,23	1/1:0,2:2:6:62,6,0	1/1:0,4:4:12:122,12,0	1/1:0,3:3:9:95,9,0	1/1:0,3:3:9:88,9,0	1/1:0,4:4:12:123,12,0	1/1:0,3:3:9:93,9,0	0/0:5,0:5:15:0,15,148	0/0:4,0:4:12:0,12,124	1/1:0,1:1:3:33,3,0	0/0:5,0:5:15:0,15,162	1/1:0,1:1:3:29,3,0	0/0:4,0:4:9:0,9,109	1/1:0,3:3:9:96,9,0	0/0:1,0:1:3:0,3,31	0/0:9,0:9:27:0,27,278	1/1:0,6:6:15:170,15,0	1/1:0,2:2:6:62,6,0	1/1:0,2:2:6:66,6,0	0/0:2,0:2:6:0,6,61	1/1:0,4:4:12:123,12,0	1/1:0,4:4:12:129,12,0	0/0:2,0:2:6:0,6,61	0/0:1,0:1:3:0,3,26	0/0:4,0:4:6:0,6,89	./.:.:.:.:.	0/0:4,0:4:12:0,12,123	0/0:1,0:1:3:0,3,29	0/0:1,0:1:3:0,3,30	0/0:1,0:1:3:0,3,30	0/0:11,0:11:33:0,33,364
chr0	161187587	.	G	A	9593.86	.	AC=111;AF=0.427;AN=260;BaseQRankSum=3.080;DP=768;Dels=0.00;FS=106.592;HaplotypeScore=0.1672;InbreedingCoeff=0.6293;MLEAC=111;MLEAF=0.427;MQ=57.85;MQ0=0;MQRankSum=-2.772;QD=25.52;ReadPosRankSum=-4.176	GT:AD:DP:GQ:PL	1/1:0,63:63:99:1919,183,0	1/1:0,13:13:36:394,36,0	1/1:0,9:9:27:286,27,0	0/0:39,0:39:99:0,117,1196	0/0:12,0:12:33:0,33,348	0/0:7,0:7:18:0,18,184	0/1:13,9:22:99:224,0,339	0/0:2,0:2:6:0,6,63	0/0:3,0:3:9:0,9,95	1/1:0,16:16:45:487,45,0	1/1:0,1:1:3:22,3,0	1/1:0,10:10:30:322,30,0	0/0:8,0:8:24:0,24,256	1/1:0,1:1:3:31,3,0	0/0:14,0:14:42:0,42,438	0/0:12,0:12:36:0,36,373	0/0:12,0:12:36:0,36,364	1/1:0,4:4:12:133,12,0	0/0:9,0:9:27:0,27,279	1/1:0,8:8:21:213,21,0	1/1:0,6:6:18:184,18,0	0/1:7,6:13:99:147,0,173	0/0:8,0:8:21:0,21,214	0/0:13,0:13:39:0,39,399	1/1:0,1:1:3:32,3,0	1/1:0,12:12:30:347,30,0	1/1:0,16:16:48:515,48,0	0/0:3,0:3:9:0,9,95	0/1:6,1:7:10:10,0,173	0/0:13,0:13:36:0,36,368	0/1:3,1:4:20:20,0,79	0/0:6,0:6:18:0,18,181	0/0:11,0:11:27:0,27,305	0/0:3,0:3:9:0,9,99	1/1:0,12:12:33:360,33,0	1/1:0,3:3:9:97,9,0	0/0:17,0:17:51:0,51,521	1/1:0,13:13:39:416,39,0	0/0:14,0:14:42:0,42,420	1/1:0,5:5:15:149,15,0	1/1:0,1:1:3:34,3,0	0/0:7,0:7:21:0,21,220	1/1:0,8:8:21:236,21,0	0/0:16,0:16:48:0,48,474	0/0:12,0:12:33:0,33,343	0/0:5,0:5:15:0,15,155	1/1:0,7:7:18:201,18,0	0/0:6,0:6:18:0,18,189	0/0:1,0:1:3:0,3,31	0/0:4,0:4:12:0,12,117	1/1:0,1:1:3:32,3,0	0/0:3,0:3:9:0,9,97	1/1:0,4:4:9:109,9,0	./.:.:.:.:.	0/0:10,0:10:30:0,30,306	0/0:3,0:3:9:0,9,92	0/0:5,0:5:15:0,15,155	0/0:3,0:3:9:0,9,97	1/1:0,1:1:3:32,3,0	0/0:3,0:3:9:0,9,96	0/0:1,0:1:3:0,3,30	0/0:1,0:1:3:0,3,31	0/0:2,0:2:6:0,6,62	1/1:0,4:4:12:122,12,0	0/0:4,0:4:12:0,12,122	0/0:3,0:3:9:0,9,97	1/1:0,3:3:9:98,9,0	0/0:5,0:5:15:0,15,148	0/0:3,0:3:9:0,9,96	1/1:0,7:7:21:215,21,0	1/1:0,1:1:3:33,3,0	./.:.:.:.:.	1/1:0,4:4:12:132,12,0	0/0:1,0:1:3:0,3,32	0/0:2,0:2:6:0,6,59	0/0:2,0:2:6:0,6,63	0/0:1,0:1:3:0,3,34	1/1:0,2:2:6:62,6,0	0/0:2,0:2:6:0,6,60	1/1:0,4:4:12:127,12,0	1/1:0,3:3:6:75,6,0	1/1:0,3:3:9:94,9,0	0/0:2,0:2:6:0,6,69	./.:.:.:.:.	0/0:5,0:5:15:0,15,153	1/1:0,6:6:18:188,18,0	0/0:1,0:1:3:0,3,31	0/1:1,3:4:17:80,0,17	0/0:4,0:4:12:0,12,127	0/0:2,0:2:6:0,6,66	0/0:2,0:2:6:0,6,55	1/1:0,1:1:3:31,3,0	0/1:1,1:2:24:24,0,26	0/0:3,0:3:9:0,9,94	0/0:1,0:1:3:0,3,34	0/1:1,2:3:22:54,0,22	0/1:2,1:3:23:23,0,51	1/1:0,3:3:9:89,9,0	1/1:0,2:2:6:57,6,0	1/1:0,2:2:6:62,6,0	./.:.:.:.:.	./.:.:.:.:.	./.:.:.:.:.	0/0:2,0:2:6:0,6,65	0/0:4,0:4:12:0,12,124	0/0:2,0:2:6:0,6,62	0/1:2,2:4:49:56,0,49	1/1:0,2:2:6:62,6,0	1/1:0,5:5:15:156,15,0	1/1:0,5:5:15:159,15,0	1/1:0,6:6:18:192,18,0	1/1:0,4:4:12:128,12,0	1/1:0,4:4:12:123,12,0	0/0:5,0:5:15:0,15,149	0/0:4,0:4:12:0,12,122	1/1:0,1:1:3:31,3,0	0/0:4,0:4:12:0,12,123	1/1:0,1:1:3:29,3,0	0/0:3,0:3:6:0,6,73	1/1:0,3:3:9:95,9,0	0/0:1,0:1:3:0,3,31	0/0:10,0:10:30:0,30,312	1/1:0,8:8:21:230,21,0	1/1:0,4:4:9:109,9,0	1/1:0,3:3:9:96,9,0	0/0:1,0:1:3:0,3,31	1/1:0,6:6:15:171,15,0	1/1:0,2:2:6:61,6,0	0/0:1,0:1:3:0,3,30	0/0:1,0:1:3:0,3,31	0/0:3,0:3:6:0,6,76	./.:.:.:.:.	0/0:4,0:4:12:0,12,123	0/0:1,0:1:3:0,3,31	0/0:1,0:1:3:0,3,31	0/0:1,0:1:3:0,3,31	0/0:13,0:13:39:0,39,433
chr0	161187631	.	A	G	8576.58	.	AC=115;AF=0.429;AN=268;BaseQRankSum=1.582;DP=818;Dels=0.00;FS=230.872;HaplotypeScore=0.0910;InbreedingCoeff=0.6483;MLEAC=109;MLEAF=0.407;MQ=56.98;MQ0=9;MQRankSum=-1.079;QD=23.37;ReadPosRankSum=7.015	GT:AD:DP:GQ:PL	1/1:0,46:46:99:1416,135,0	1/1:0,17:17:42:457,42,0	1/1:0,13:13:36:375,36,0	0/0:49,0:49:99:0,147,1496	0/0:13,0:13:36:0,36,391	0/0:9,0:9:27:0,27,267	0/1:12,8:20:99:173,0,304	0/0:6,0:6:18:0,18,193	0/0:3,0:3:9:0,9,89	1/1:0,12:12:30:338,30,0	0/1:1,3:4:21:62,0,21	1/1:0,14:14:36:381,36,0	0/0:16,0:16:42:0,42,463	1/1:0,1:1:3:30,3,0	0/0:12,0:12:36:0,36,366	0/0:14,0:14:42:0,42,421	0/0:10,0:10:30:0,30,308	1/1:0,6:6:18:190,18,0	0/0:8,0:8:24:0,24,244	1/1:0,7:7:15:167,15,0	1/1:0,4:4:12:125,12,0	0/1:6,5:11:94:94,0,160	0/0:15,0:15:45:0,45,463	0/0:15,0:15:45:0,45,462	1/1:0,1:1:3:31,3,0	1/1:0,14:14:33:370,33,0	1/1:0,18:18:51:541,51,0	0/0:1,0:1:3:0,3,26	0/1:4,1:5:19:19,0,112	0/0:14,0:14:39:0,39,430	0/1:1,1:2:25:25,0,26	0/0:1,0:1:3:0,3,29	0/0:16,0:16:39:0,39,445	0/0:4,0:4:12:0,12,126	1/1:0,12:12:27:275,27,0	1/1:0,3:3:9:98,9,0	0/0:11,0:11:33:0,33,352	1/1:0,16:16:42:462,42,0	0/0:9,0:9:27:0,27,275	1/1:0,2:2:6:65,6,0	1/1:0,2:2:6:67,6,0	0/0:8,0:8:24:0,24,243	1/1:0,11:11:27:304,27,0	0/0:11,0:11:33:0,33,329	0/0:14,0:14:36:0,36,402	0/0:7,0:7:21:0,21,217	1/1:0,7:7:18:200,18,0	0/0:3,0:3:6:0,6,63	0/0:3,0:3:9:0,9,93	0/0:4,0:4:12:0,12,129	1/1:0,2:2:6:63,6,0	0/0:4,0:4:12:0,12,125	1/1:0,2:2:6:61,6,0	1/1:0,4:4:9:96,9,0	0/0:9,0:9:27:0,27,274	0/0:2,0:2:6:0,6,59	0/0:3,0:3:9:0,9,89	0/0:9,0:9:27:0,27,278	1/1:0,1:1:3:31,3,0	0/0:1,0:1:3:0,3,30	0/0:3,0:3:9:0,9,92	0/0:2,0:2:6:0,6,61	0/0:4,0:4:12:0,12,124	1/1:0,4:4:12:123,12,0	0/0:3,0:3:9:0,9,95	0/0:4,0:4:12:0,12,123	1/1:0,1:1:3:31,3,0	0/0:4,0:4:12:0,12,134	0/0:3,0:3:9:0,9,90	1/1:0,6:6:18:180,18,0	1/1:0,1:1:3:31,3,0	1/1:0,3:3:3:30,3,0	1/1:0,5:5:12:137,12,0	0/0:3,0:3:9:0,9,91	0/0:3,0:3:9:0,9,92	0/0:3,0:3:9:0,9,95	0/0:2,0:2:6:0,6,61	1/1:0,2:2:3:31,3,0	0/0:2,0:2:6:0,6,59	1/1:0,1:1:3:30,3,0	1/1:0,3:3:6:76,6,0	1/1:0,2:2:6:61,6,0	./.:.:.:.:.	1/1:0,2:2:3:32,3,0	0/0:9,0:9:27:0,27,271	1/1:0,3:3:9:87,9,0	0/0:1,0:1:3:0,3,30	0/1:1,1:2:26:26,0,26	0/0:4,0:4:12:0,12,118	0/0:5,0:5:15:0,15,153	./.:.:.:.:.	1/1:0,2:2:3:31,3,0	0/0:4,0:4:12:0,12,124	0/0:4,0:4:12:0,12,124	0/0:2,0:2:6:0,6,61	1/1:0,1:1:3:31,3,0	0/0:1,0:1:3:0,3,27	1/1:0,3:3:6:65,6,0	1/1:0,2:2:6:65,6,0	1/1:0,1:1:3:31,3,0	./.:.:.:.:.	0/0:4,0:4:12:0,12,122	0/0:1,0:1:3:0,3,30	0/0:5,0:5:12:0,12,137	0/0:5,0:5:15:0,15,161	0/0:2,0:2:6:0,6,63	0/1:2,2:4:51:51,0,55	1/1:0,3:3:3:31,3,0	1/1:0,3:3:9:95,9,0	1/1:0,7:7:18:197,18,0	1/1:0,7:7:15:167,15,0	1/1:0,3:3:9:97,9,0	1/1:0,5:5:9:106,9,0	0/0:7,0:7:21:0,21,217	0/0:2,0:2:6:0,6,63	1/1:0,3:3:6:62,6,0	0/0:2,0:2:6:0,6,61	1/1:0,4:4:6:75,6,0	0/0:2,0:2:6:0,6,63	1/1:0,1:1:3:31,3,0	0/0:2,0:2:3:0,3,32	0/0:10,0:10:30:0,30,311	1/1:0,8:8:18:216,18,0	1/1:0,4:4:9:106,9,0	1/1:0,4:4:9:90,9,0	0/0:1,0:1:3:0,3,33	1/1:0,7:7:15:180,15,0	1/1:0,3:3:9:94,9,0	0/0:2,0:2:6:0,6,63	0/0:5,0:5:12:0,12,134	0/0:3,0:3:6:0,6,75	0/0:2,0:2:3:0,3,45	0/0:4,0:4:12:0,12,124	0/0:1,0:1:3:0,3,32	0/0:4,0:4:9:0,9,108	0/0:1,0:1:3:0,3,27	0/0:16,0:16:48:0,48,537
chr0	161187708	.	A	T	5210.21	.	AC=74;AF=0.296;AN=250;BaseQRankSum=0.388;DP=597;Dels=0.00;FS=0.000;HaplotypeScore=0.0926;InbreedingCoeff=0.6350;MLEAC=75;MLEAF=0.300;MQ=58.58;MQ0=0;MQRankSum=2.991;QD=27.14;ReadPosRankSum=-4.707	GT:AD:DP:GQ:PL	0/0:28,0:28:75:0,75,819	0/0:14,0:14:42:0,42,440	0/0:9,0:9:27:0,27,296	1/1:0,28:28:84:863,84,0	1/1:0,13:13:39:395,39,0	0/0:10,0:10:30:0,30,300	0/0:9,0:9:27:0,27,283	0/1:1,2:3:22:51,0,22	1/1:0,2:2:6:63,6,0	0/0:9,0:9:27:0,27,289	0/0:1,0:1:3:0,3,33	0/0:11,0:11:33:0,33,338	1/1:0,7:7:21:214,21,0	0/0:3,0:3:9:0,9,96	1/1:0,10:10:30:312,30,0	1/1:0,5:5:15:153,15,0	1/1:0,6:6:18:187,18,0	0/0:2,0:2:6:0,6,59	0/0:4,0:4:12:0,12,123	./.:.:.:.:.	./.:.:.:.:.	0/0:5,0:5:15:0,15,155	0/0:8,0:8:24:0,24,252	0/0:7,0:7:21:0,21,221	0/0:1,0:1:3:0,3,33	0/0:11,0:11:30:0,30,323	0/0:9,0:9:27:0,27,281	1/1:0,3:3:9:92,9,0	0/1:1,1:2:26:26,0,27	1/1:0,4:4:12:130,12,0	0/0:1,0:1:3:0,3,33	0/1:1,1:2:26:26,0,26	1/1:0,8:8:24:241,24,0	0/1:1,2:3:25:55,0,25	0/0:10,0:10:30:0,30,310	0/0:1,0:1:3:0,3,32	0/0:13,0:13:36:0,36,393	0/0:9,0:9:27:0,27,272	1/1:0,6:6:18:180,18,0	./.:.:.:.:.	./.:.:.:.:.	1/1:0,14:14:42:427,42,0	0/0:16,0:16:48:0,48,506	0/0:14,0:14:42:0,42,442	0/0:7,0:7:21:0,21,213	0/0:9,0:9:27:0,27,270	0/0:4,0:4:12:0,12,127	./.:.:.:.:.	1/1:0,2:2:6:62,6,0	1/1:0,2:2:6:61,6,0	0/0:2,0:2:6:0,6,59	1/1:0,2:2:6:64,6,0	0/0:3,0:3:9:0,9,94	0/0:6,0:6:12:0,12,149	0/0:4,0:4:12:0,12,128	1/1:0,1:1:3:31,3,0	0/0:4,0:4:12:0,12,120	0/0:3,0:3:9:0,9,92	./.:.:.:.:.	0/0:4,0:4:12:0,12,121	1/1:0,5:5:15:158,15,0	1/1:0,4:4:12:125,12,0	1/1:0,10:10:30:310,30,0	0/0:1,0:1:3:0,3,29	1/1:0,1:1:3:31,3,0	1/1:0,4:4:12:119,12,0	0/0:1,0:1:3:0,3,29	1/1:0,4:4:12:130,12,0	1/1:0,6:6:18:184,18,0	0/0:4,0:4:12:0,12,122	0/0:2,0:2:6:0,6,58	0/0:2,0:2:6:0,6,61	./.:.:.:.:.	0/0:5,0:5:15:0,15,153	0/0:3,0:3:9:0,9,97	0/0:2,0:2:6:0,6,63	0/0:1,0:1:3:0,3,31	0/0:4,0:4:12:0,12,128	0/0:1,0:1:3:0,3,29	0/0:4,0:4:12:0,12,133	0/0:1,0:1:3:0,3,30	./.:.:.:.:.	0/0:1,0:1:3:0,3,31	0/0:5,0:5:15:0,15,161	0/0:1,0:1:3:0,3,30	0/0:3,0:3:9:0,9,95	1/1:0,3:3:9:94,9,0	0/0:2,0:2:6:0,6,62	1/1:0,3:3:9:91,9,0	1/1:0,2:2:6:65,6,0	1/1:0,3:3:9:92,9,0	0/0:1,0:1:3:0,3,31	1/1:0,5:5:15:152,15,0	1/1:0,2:2:6:60,6,0	1/1:0,3:3:9:92,9,0	0/0:2,0:2:6:0,6,66	0/0:1,0:1:3:0,3,33	0/0:4,0:4:12:0,12,126	0/0:1,0:1:3:0,3,30	0/0:1,0:1:3:0,3,33	0/0:2,0:2:6:0,6,65	1/1:0,3:3:6:75,6,0	1/1:0,3:3:9:91,9,0	0/0:2,0:2:3:0,3,45	0/0:2,0:2:6:0,6,59	0/0:5,0:5:15:0,15,149	0/0:2,0:2:6:0,6,63	0/0:4,0:4:6:0,6,89	./.:.:.:.:.	./.:.:.:.:.	0/0:2,0:2:6:0,6,65	./.:.:.:.:.	0/0:3,0:3:9:0,9,86	1/1:0,3:3:9:94,9,0	1/1:0,4:4:12:122,12,0	./.:.:.:.:.	1/1:0,1:1:3:31,3,0	0/0:1,0:1:3:0,3,29	0/0:2,0:2:6:0,6,61	0/0:1,0:1:3:0,3,28	0/0:2,0:2:6:0,6,60	0/0:3,0:3:9:0,9,92	0/0:3,0:3:9:0,9,90	0/0:1,0:1:3:0,3,33	0/0:3,0:3:9:0,9,89	0/0:2,0:2:6:0,6,57	0/0:2,0:2:6:0,6,63	0/0:6,0:6:15:0,15,158	0/0:3,0:3:9:0,9,90	0/0:4,0:4:6:0,6,78	0/0:4,0:4:6:0,6,89	0/0:2,0:2:3:0,3,45	0/0:4,0:4:12:0,12,124	0/0:4,0:4:9:0,9,107	0/0:7,0:7:12:0,12,151	0/0:3,0:3:6:0,6,70	0/0:21,0:21:63:0,63,713
chr0	161188305	.	G	A	11394.7	.	AC=124;AF=0.496;AN=250;BaseQRankSum=-4.066;DP=961;Dels=0.00;FS=7.677;HaplotypeScore=0.1040;InbreedingCoeff=0.7025;MLEAC=118;MLEAF=0.472;MQ=59.33;MQ0=0;MQRankSum=0.054;QD=25.49;ReadPosRankSum=2.962	GT:AD:DP:GQ:PL	0/0:63,0:63:99:0,189,1990	1/1:0,14:14:42:418,42,0	1/1:0,13:13:36:374,36,0	1/1:0,39:39:99:1193,117,0	1/1:0,9:9:24:246,24,0	0/0:17,0:17:48:0,48,505	0/1:15,11:26:99:254,0,375	1/1:0,2:2:6:63,6,0	0/1:4,1:5:17:17,0,119	0/0:18,0:18:54:0,54,543	0/0:3,0:3:9:0,9,97	0/0:14,0:14:42:0,42,419	1/1:0,18:18:48:518,48,0	0/0:1,0:1:3:0,3,33	1/1:0,14:14:42:432,42,0	1/1:0,22:22:66:652,66,0	1/1:0,13:13:36:374,36,0	0/1:1,2:3:24:55,0,24	1/1:0,12:12:36:356,36,0	1/1:0,14:14:42:425,42,0	1/1:0,4:4:12:123,12,0	0/1:8,7:15:99:166,0,178	0/0:20,0:20:57:0,57,606	0/0:17,0:17:48:0,48,506	0/0:4,0:4:9:0,9,95	1/1:0,18:18:51:534,51,0	0/0:16,0:16:45:0,45,483	0/0:5,0:5:15:0,15,152	0/1:2,2:4:51:53,0,51	1/1:0,19:19:48:521,48,0	0/0:7,0:7:21:0,21,220	0/1:1,2:3:18:56,0,18	0/0:21,0:21:63:0,63,641	1/1:0,2:2:6:63,6,0	1/1:0,15:15:39:392,39,0	0/0:7,0:7:21:0,21,229	0/0:15,0:15:45:0,45,467	0/0:7,0:7:21:0,21,215	0/0:14,0:14:42:0,42,415	./.:.:.:.:.	./.:.:.:.:.	1/1:0,12:12:33:360,33,0	1/1:0,12:12:36:371,36,0	0/0:22,0:22:66:0,66,673	0/0:19,0:19:57:0,57,584	0/0:17,0:17:48:0,48,505	1/1:0,7:7:21:214,21,0	0/0:10,0:10:30:0,30,331	1/1:0,4:4:12:121,12,0	1/1:0,4:4:12:117,12,0	1/1:0,1:1:3:31,3,0	1/1:0,3:3:9:90,9,0	0/0:5,0:5:15:0,15,149	0/0:3,0:3:9:0,9,93	0/0:8,0:8:24:0,24,243	1/1:0,4:4:12:122,12,0	0/0:3,0:3:9:0,9,96	0/0:6,0:6:18:0,18,188	./.:.:.:.:.	0/0:3,0:3:9:0,9,86	1/1:0,2:2:6:59,6,0	1/1:0,1:1:3:29,3,0	1/1:0,5:5:15:149,15,0	1/1:0,6:6:15:164,15,0	1/1:0,4:4:12:122,12,0	1/1:0,2:2:6:58,6,0	1/1:0,3:3:9:88,9,0	0/0:4,0:4:12:0,12,120	1/1:0,5:5:15:152,15,0	0/1:1,3:4:21:85,0,21	0/1:1,3:4:18:77,0,18	./.:.:.:.:.	1/1:0,2:2:6:61,6,0	1/1:0,1:1:3:29,3,0	0/0:4,0:4:12:0,12,118	0/0:3,0:3:9:0,9,92	0/0:5,0:5:15:0,15,164	1/1:0,5:5:12:128,12,0	0/0:1,0:1:3:0,3,30	1/1:0,1:1:3:32,3,0	1/1:0,1:1:3:32,3,0	1/1:0,2:2:6:61,6,0	0/0:4,0:4:12:0,12,124	1/1:0,2:2:6:65,6,0	0/0:2,0:3:6:0,6,63	0/0:6,0:6:18:0,18,189	1/1:0,2:2:6:59,6,0	0/0:5,0:5:15:0,15,162	1/1:0,2:2:6:60,6,0	1/1:0,1:1:3:33,3,0	./.:.:.:.:.	1/1:0,3:3:9:90,9,0	1/1:0,1:1:3:31,3,0	1/1:0,1:1:3:32,3,0	1/1:0,1:1:3:31,3,0	1/1:0,2:2:6:55,6,0	1/1:0,5:5:15:155,15,0	0/0:4,0:4:9:0,9,109	./.:.:.:.:.	0/0:2,0:2:6:0,6,63	0/0:9,0:9:27:0,27,270	./.:.:.:.:.	1/1:0,1:1:3:32,3,0	0/0:4,0:4:12:0,12,128	0/0:7,0:7:21:0,21,212	0/0:5,0:5:15:0,15,157	1/1:0,6:6:18:193,18,0	1/1:0,7:7:21:206,21,0	./.:.:.:.:.	0/0:9,0:9:27:0,27,272	0/0:8,0:8:21:0,21,234	./.:.:.:.:.	0/0:7,0:7:21:0,21,209	0/0:4,0:4:12:0,12,122	0/0:7,0:7:21:0,21,223	1/1:0,2:2:6:59,6,0	1/1:0,2:2:6:59,6,0	1/1:0,3:3:9:94,9,0	0/0:4,0:4:12:0,12,126	./.:.:.:.:.	0/0:6,0:6:18:0,18,182	0/0:8,0:8:24:0,24,250	1/1:0,5:5:15:156,15,0	1/1:0,5:5:15:150,15,0	1/1:0,6:6:18:172,18,0	0/0:3,0:3:9:0,9,94	1/1:0,9:9:27:267,27,0	./.:.:.:.:.	0/0:1,0:1:3:0,3,30	./.:.:.:.:.	0/0:4,0:4:6:0,6,75	0/0:2,0:2:6:0,6,55	0/0:4,0:4:6:0,6,89	0/0:3,0:3:6:0,6,74	0/0:9,0:9:18:0,18,214	0/0:4,0:4:9:0,9,107	0/0:19,0:20:57:0,57,633
chr0	161188487	.	C	G	11324.9	.	AC=106;AF=0.405;AN=262;BaseQRankSum=0.303;DP=1084;Dels=0.00;FS=11.721;HaplotypeScore=0.1319;InbreedingCoeff=0.7938;MLEAC=105;MLEAF=0.401;MQ=58.97;MQ0=3;MQRankSum=5.296;QD=26.22;ReadPosRankSum=1.234	GT:AD:DP:GQ:PL	0/0:68,0:68:99:0,204,2046	1/1:0,14:14:36:388,36,0	0/0:12,0:12:33:0,33,344	1/1:0,40:40:99:1185,120,0	1/1:0,14:14:39:405,39,0	0/0:15,0:15:42:0,42,432	0/0:23,0:23:66:0,66,656	1/1:0,2:2:6:65,6,0	0/0:3,0:3:9:0,9,90	0/0:25,0:25:75:0,75,755	0/0:5,0:5:15:0,15,153	0/0:16,0:16:45:0,45,443	1/1:0,18:18:54:534,54,0	0/0:2,0:2:6:0,6,63	1/1:0,11:11:30:317,30,0	1/1:0,19:19:54:559,54,0	1/1:0,22:22:66:652,66,0	0/0:5,0:5:15:0,15,151	0/0:13,0:13:39:0,39,388	0/0:19,0:19:51:0,51,528	0/0:10,0:10:30:0,30,306	0/1:7,9:16:99:214,0,150	0/0:27,0:27:78:0,78,780	0/0:16,0:16:45:0,45,474	0/0:2,0:2:6:0,6,63	0/0:17,0:17:51:0,51,510	0/0:15,0:15:45:0,45,442	1/1:0,4:4:12:126,12,0	1/1:0,5:5:15:158,15,0	1/1:0,24:24:72:721,72,0	1/1:0,11:11:33:333,33,0	1/1:0,5:5:15:157,15,0	1/1:0,17:17:51:493,51,0	0/1:1,2:3:23:58,0,23	0/0:14,0:14:39:0,39,403	0/0:5,0:5:15:0,15,153	0/0:17,0:17:48:0,48,497	0/0:5,0:5:15:0,15,148	1/1:0,7:7:21:204,21,0	0/0:3,0:3:9:0,9,86	0/0:2,0:2:6:0,6,61	1/1:0,11:11:33:325,33,0	0/0:14,0:14:39:0,39,403	1/1:0,12:12:30:297,30,0	1/1:0,21:21:60:583,60,0	0/0:33,0:33:93:0,93,963	0/0:10,0:10:30:0,30,301	0/0:4,0:4:12:0,12,126	1/1:0,2:2:6:59,6,0	1/1:0,7:7:18:194,18,0	0/0:1,0:1:3:0,3,29	1/1:0,2:2:6:59,6,0	0/0:7,0:7:18:0,18,193	0/0:4,0:4:12:0,12,124	0/0:9,0:9:27:0,27,272	1/1:0,3:3:9:90,9,0	1/1:0,3:3:9:86,9,0	1/1:0,5:5:15:151,15,0	0/0:2,0:2:6:0,6,63	0/0:10,0:10:27:0,27,285	1/1:0,4:4:12:125,12,0	1/1:0,2:2:6:61,6,0	1/1:0,9:9:27:270,27,0	0/0:9,0:9:24:0,24,251	1/1:0,8:8:24:240,24,0	1/1:0,5:5:15:149,15,0	0/0:3,0:3:9:0,9,91	1/1:0,3:3:9:93,9,0	1/1:0,6:6:18:174,18,0	./.:.:.:.:.	./.:.:.:.:.	0/0:2,0:2:6:0,6,63	./.:.:.:.:.	0/0:1,0:1:3:0,3,30	1/1:0,1:1:3:31,3,0	0/0:3,0:3:9:0,9,90	0/0:10,0:10:30:0,30,296	0/0:3,0:3:9:0,9,92	0/0:6,0:6:18:0,18,185	0/0:5,0:5:12:0,12,136	1/1:0,2:2:6:61,6,0	0/0:3,0:3:9:0,9,88	0/0:5,0:5:15:0,15,152	0/0:2,0:2:6:0,6,60	0/0:2,0:2:3:0,3,30	0/0:1,0:1:3:0,3,32	1/1:0,4:4:12:122,12,0	0/0:12,0:12:36:0,36,344	1/1:0,7:7:21:207,21,0	1/1:0,9:9:27:267,27,0	1/1:0,5:5:15:148,15,0	0/0:5,0:5:12:0,12,122	./.:.:.:.:.	1/1:0,2:2:6:60,6,0	1/1:0,2:2:6:58,6,0	0/0:5,0:5:15:0,15,150	0/1:5,1:6:14:14,0,127	0/0:1,0:1:3:0,3,28	0/0:1,0:1:3:0,3,29	0/0:2,0:2:6:0,6,57	0/0:10,0:10:27:0,27,274	1/1:0,4:4:12:118,12,0	1/1:0,3:3:9:91,9,0	0/0:5,0:5:15:0,15,148	./.:.:.:.:.	0/0:7,0:7:15:0,15,149	0/0:9,0:9:27:0,27,269	0/0:5,0:5:15:0,15,148	0/0:5,0:5:15:0,15,152	0/0:6,0:6:18:0,18,179	0/0:6,0:6:18:0,18,173	0/0:5,0:5:15:0,15,158	0/0:5,0:5:15:0,15,149	1/1:0,4:4:12:114,12,0	1/1:0,5:5:15:151,15,0	0/0:5,0:5:15:0,15,153	./.:.:.:.:.	0/0:5,0:5:15:0,15,151	1/1:0,5:5:15:150,15,0	0/0:4,0:4:12:0,12,117	0/0:5,0:5:15:0,15,155	0/1:1,2:3:21:46,0,21	0/0:5,0:5:12:0,12,120	0/0:5,0:5:15:0,15,157	0/0:4,0:4:12:0,12,118	0/0:3,0:3:9:0,9,89	0/0:6,0:6:18:0,18,175	0/0:2,0:2:6:0,6,61	1/1:0,3:3:9:92,9,0	1/1:0,2:2:3:45,3,0	1/1:0,4:4:9:104,9,0	0/0:5,0:5:9:0,9,119	1/1:0,8:8:12:179,12,0	1/1:0,5:5:6:89,6,0	1/1:0,7:7:15:180,15,0	1/1:0,6:6:15:158,15,0	0/0:26,0:26:66:0,66,709
chr0	161189109	.	T	A	17651.7	.	AC=152;AF=0.567;AN=268;BaseQRankSum=-7.130;DP=1070;Dels=0.00;FS=0.221;HaplotypeScore=0.0719;InbreedingCoeff=0.7427;MLEAC=154;MLEAF=0.575;MQ=59.66;MQ0=0;MQRankSum=0.057;QD=27.54;ReadPosRankSum=1.441	GT:AD:DP:GQ:PL	1/1:0,66:66:99:2078,198,0	0/0:16,0:16:48:0,48,501	0/0:24,0:24:72:0,72,734	1/1:0,48:48:99:1440,144,0	1/1:0,17:17:45:482,45,0	0/0:15,0:15:42:0,42,438	0/1:5,12:17:99:317,0,105	1/1:0,3:3:9:98,9,0	0/1:1,1:2:26:28,0,26	1/1:0,16:16:48:482,48,0	1/1:0,3:3:9:99,9,0	0/0:16,0:16:48:0,48,498	1/1:0,11:11:30:320,30,0	0/0:1,0:1:3:0,3,32	1/1:0,7:7:21:209,21,0	1/1:0,18:18:51:535,51,0	1/1:0,25:25:66:706,66,0	0/0:1,0:1:3:0,3,32	0/0:10,0:10:24:0,24,275	0/0:9,0:9:27:0,27,276	0/0:1,0:1:3:0,3,32	0/0:23,0:23:63:0,63,679	0/0:23,0:23:63:0,63,687	0/0:22,0:22:66:0,66,673	1/1:0,2:2:6:63,6,0	1/1:0,16:16:45:467,45,0	1/1:0,16:16:45:463,45,0	1/1:0,3:3:9:90,9,0	1/1:0,4:4:12:133,12,0	1/1:0,30:30:90:920,90,0	1/1:0,4:4:12:126,12,0	1/1:0,3:3:9:96,9,0	1/1:0,28:28:69:769,69,0	1/1:0,1:1:3:33,3,0	1/1:0,13:13:36:382,36,0	1/1:0,4:4:12:126,12,0	0/0:15,0:15:45:0,45,473	1/1:0,18:18:42:482,42,0	1/1:0,15:15:45:463,45,0	1/1:0,3:3:9:97,9,0	1/1:0,3:3:9:89,9,0	1/1:0,10:10:30:311,30,0	0/0:13,0:13:39:0,39,402	0/0:15,0:15:45:0,45,470	0/0:16,0:16:39:0,39,427	0/0:27,0:27:81:0,81,838	0/0:10,0:10:27:0,27,299	0/1:5,1:6:15:15,0,143	1/1:0,5:5:15:149,15,0	1/1:0,7:7:18:199,18,0	1/1:0,1:1:3:30,3,0	1/1:0,2:2:6:60,6,0	1/1:0,6:6:18:176,18,0	1/1:0,3:3:9:91,9,0	0/0:4,0:4:12:0,12,122	1/1:0,2:2:6:65,6,0	0/0:2,0:2:6:0,6,62	0/0:4,0:4:12:0,12,122	1/1:0,1:1:3:30,3,0	0/0:6,0:6:18:0,18,192	1/1:0,5:5:15:155,15,0	1/1:0,3:3:9:90,9,0	1/1:0,3:3:9:93,9,0	1/1:0,6:6:15:173,15,0	1/1:0,12:12:36:370,36,0	1/1:0,8:8:24:245,24,0	1/1:0,4:4:12:122,12,0	1/1:0,6:6:18:186,18,0	1/1:0,3:3:6:75,6,0	0/0:1,0:1:3:0,3,30	0/0:3,0:3:6:0,6,75	0/0:2,0:2:6:0,6,61	0/0:1,0:1:3:0,3,31	0/0:5,0:5:15:0,15,153	0/0:4,0:4:12:0,12,118	0/0:4,0:4:12:0,12,123	0/0:11,0:11:27:0,27,305	0/0:5,0:5:15:0,15,156	0/0:1,0:1:3:0,3,31	0/0:6,0:6:18:0,18,184	0/0:3,0:3:9:0,9,95	1/1:0,3:3:9:90,9,0	0/0:2,0:2:6:0,6,67	0/0:4,0:4:12:0,12,126	0/0:3,0:3:9:0,9,93	1/1:0,8:8:24:249,24,0	1/1:0,5:5:15:153,15,0	1/1:0,2:2:6:63,6,0	1/1:0,3:3:9:89,9,0	1/1:0,8:8:24:255,24,0	1/1:0,5:5:12:139,12,0	1/1:0,3:3:9:93,9,0	1/1:0,7:7:21:213,21,0	1/1:0,5:5:15:149,15,0	1/1:0,3:3:9:92,9,0	0/1:1,5:6:13:139,0,13	1/1:0,6:6:18:190,18,0	1/1:0,5:5:15:152,15,0	1/1:0,4:4:12:119,12,0	./.:.:.:.:.	1/1:0,9:9:27:289,27,0	1/1:0,2:2:6:59,6,0	1/1:0,5:5:15:143,15,0	0/0:2,0:2:6:0,6,63	./.:.:.:.:.	0/0:1,0:1:3:0,3,32	0/1:8,2:10:30:30,0,227	0/0:8,0:8:24:0,24,245	1/1:0,4:4:12:128,12,0	1/1:0,6:6:18:177,18,0	1/1:0,6:6:18:178,18,0	1/1:0,4:4:12:130,12,0	1/1:0,6:6:18:177,18,0	1/1:0,2:2:6:60,6,0	1/1:0,6:6:18:184,18,0	1/1:0,2:2:6:61,6,0	1/1:0,2:2:6:65,6,0	0/0:3,0:3:9:0,9,92	0/0:3,0:3:9:0,9,91	0/0:4,0:4:12:0,12,122	0/0:5,0:5:15:0,15,158	0/0:3,0:3:9:0,9,95	0/0:6,0:6:18:0,18,184	0/0:4,0:4:12:0,12,126	0/0:6,0:6:18:0,18,184	0/0:3,0:3:9:0,9,92	0/0:5,0:5:15:0,15,153	0/0:7,0:7:21:0,21,215	0/0:3,0:3:9:0,9,92	1/1:0,4:4:6:89,6,0	1/1:0,2:2:3:45,3,0	0/0:1,0:1:3:0,3,31	0/1:4,3:7:50:50,0,77	./.:.:.:.:.	0/0:5,0:5:9:0,9,120	1/1:0,2:2:6:62,6,0	0/0:32,0:32:96:0,96,1077
chr0	161189110	.	C	T	18362.2	.	AC=153;AF=0.571;AN=268;BaseQRankSum=-7.134;DP=1090;Dels=0.00;FS=0.219;HaplotypeScore=0.0719;InbreedingCoeff=0.7574;MLEAC=156;MLEAF=0.582;MQ=59.66;MQ0=0;MQRankSum=0.553;QD=28.03;ReadPosRankSum=0.983	GT:AD:DP:GQ:PL	1/1:0,71:71:99:2240,214,0	0/0:16,0:16:48:0,48,505	0/0:26,0:26:78:0,78,820	1/1:0,49:49:99:1499,147,0	1/1:0,17:17:45:490,45,0	0/0:16,0:16:45:0,45,486	0/1:5,12:17:99:317,0,109	1/1:0,3:3:9:97,9,0	0/1:1,1:2:25:28,0,25	1/1:0,16:16:48:496,48,0	1/1:0,3:3:9:97,9,0	0/0:16,0:16:48:0,48,506	1/1:0,11:11:30:326,30,0	0/0:1,0:1:3:0,3,32	1/1:0,8:8:24:243,24,0	1/1:0,20:20:54:583,54,0	1/1:0,25:25:66:731,66,0	0/0:1,0:1:3:0,3,32	0/0:10,0:10:24:0,24,275	0/0:9,0:9:27:0,27,278	0/0:1,0:1:3:0,3,34	0/0:22,1:23:34:0,34,629	0/0:23,0:23:63:0,63,693	0/0:24,0:24:72:0,72,746	1/1:0,2:2:6:61,6,0	1/1:0,16:16:45:482,45,0	1/1:0,16:16:45:481,45,0	1/1:0,2:2:6:62,6,0	1/1:0,4:4:12:127,12,0	1/1:0,30:30:90:918,90,0	1/1:0,4:4:12:133,12,0	1/1:0,3:3:9:99,9,0	1/1:0,28:28:69:777,69,0	1/1:0,1:1:3:34,3,0	1/1:0,13:13:36:388,36,0	1/1:0,4:4:12:122,12,0	0/0:16,0:16:48:0,48,501	1/1:0,18:18:39:458,39,0	1/1:0,16:16:48:506,48,0	1/1:0,3:3:9:93,9,0	1/1:0,3:3:9:97,9,0	1/1:0,10:10:30:314,30,0	0/0:13,0:13:39:0,39,406	0/0:15,0:15:45:0,45,468	0/0:16,0:16:42:0,42,469	0/0:27,0:27:81:0,81,852	0/0:10,0:10:27:0,27,297	0/1:4,1:5:19:19,0,117	1/1:0,5:5:15:153,15,0	1/1:0,7:7:18:200,18,0	1/1:0,1:1:3:31,3,0	1/1:0,2:2:6:62,6,0	1/1:0,6:6:18:185,18,0	1/1:0,3:3:9:93,9,0	0/0:4,0:4:12:0,12,128	1/1:0,2:2:6:63,6,0	0/0:2,0:2:6:0,6,61	0/0:4,0:4:12:0,12,127	1/1:0,1:1:3:31,3,0	0/0:6,0:6:18:0,18,190	1/1:0,6:6:18:185,18,0	1/1:0,4:4:12:117,12,0	1/1:0,4:4:12:126,12,0	1/1:0,6:6:15:174,15,0	1/1:0,12:12:36:383,36,0	1/1:0,8:8:24:250,24,0	1/1:0,4:4:12:127,12,0	1/1:0,7:7:21:219,21,0	1/1:0,3:3:6:75,6,0	0/0:1,0:1:3:0,3,32	0/0:3,0:3:6:0,6,77	0/0:2,0:2:6:0,6,61	0/0:1,0:1:3:0,3,31	0/0:5,0:5:15:0,15,148	0/0:4,0:4:12:0,12,126	0/0:4,0:4:12:0,12,124	0/0:11,0:11:27:0,27,307	0/0:6,0:6:18:0,18,184	0/0:1,0:1:3:0,3,31	0/0:6,0:6:18:0,18,188	0/0:3,0:3:9:0,9,92	1/1:0,3:3:9:94,9,0	0/0:2,0:2:6:0,6,68	0/0:5,0:5:15:0,15,154	0/0:3,0:3:9:0,9,93	1/1:0,8:8:24:249,24,0	1/1:0,5:5:15:157,15,0	1/1:0,2:2:6:66,6,0	1/1:0,3:3:9:92,9,0	1/1:0,8:8:24:249,24,0	1/1:0,5:5:12:141,12,0	1/1:0,3:3:9:95,9,0	1/1:0,7:7:21:219,21,0	1/1:0,5:5:15:157,15,0	1/1:0,3:3:9:95,9,0	1/1:1,5:6:15:158,15,0	1/1:0,6:6:18:185,18,0	1/1:0,5:5:15:158,15,0	1/1:0,4:4:12:122,12,0	./.:.:.:.:.	1/1:0,9:9:27:288,27,0	1/1:0,2:2:6:61,6,0	1/1:0,5:5:15:153,15,0	0/0:2,0:2:6:0,6,63	./.:.:.:.:.	0/0:1,0:1:3:0,3,32	0/1:8,2:10:31:31,0,234	0/0:8,0:8:24:0,24,248	1/1:0,4:4:12:126,12,0	1/1:0,7:7:18:195,18,0	1/1:0,7:7:21:214,21,0	1/1:0,4:4:12:128,12,0	1/1:0,6:6:18:186,18,0	1/1:0,2:2:6:62,6,0	1/1:0,6:6:18:189,18,0	1/1:0,2:2:6:62,6,0	1/1:0,2:2:6:67,6,0	0/0:3,0:3:9:0,9,92	0/0:3,0:3:9:0,9,93	0/0:4,0:4:12:0,12,126	0/0:5,0:5:15:0,15,158	0/0:3,0:3:9:0,9,92	0/0:6,0:6:18:0,18,189	0/0:4,0:4:12:0,12,130	0/0:6,0:6:18:0,18,188	0/0:3,0:3:9:0,9,92	0/0:5,0:5:15:0,15,155	0/0:7,0:7:21:0,21,219	0/0:3,0:3:9:0,9,92	1/1:0,4:4:6:89,6,0	1/1:0,2:2:3:45,3,0	0/0:1,0:1:3:0,3,32	0/1:4,3:7:64:64,0,77	./.:.:.:.:.	0/0:5,0:5:9:0,9,120	1/1:0,2:2:6:64,6,0	0/0:30,0:30:90:0,90,1035
chr0	161195540	.	C	A	2227.05	.	AC=35;AF=0.139;AN=252;BaseQRankSum=-6.517;DP=787;Dels=0.00;FS=1.393;HaplotypeScore=0.1049;InbreedingCoeff=0.5774;MLEAC=31;MLEAF=0.123;MQ=59.74;MQ0=0;MQRankSum=-0.563;QD=24.47;ReadPosRankSum=1.215	GT:AD:DP:GQ:PL	0/0:44,0:44:99:0,132,1414	0/0:21,0:21:63:0,63,669	0/0:12,0:12:36:0,36,379	0/0:28,0:28:75:0,75,810	0/0:15,0:15:45:0,45,474	0/0:4,0:4:12:0,12,126	0/0:6,0:6:15:0,15,173	0/0:1,0:1:3:0,3,31	./.:.:.:.:.	0/0:9,0:9:27:0,27,293	0/0:1,0:1:3:0,3,35	0/0:13,0:13:39:0,39,419	0/0:19,0:19:57:0,57,600	0/0:1,0:1:3:0,3,31	0/0:18,0:18:54:0,54,576	0/0:17,0:17:51:0,51,532	0/0:9,0:9:27:0,27,294	0/0:2,0:2:3:0,3,34	0/0:5,0:5:12:0,12,142	1/1:0,4:4:12:113,12,0	1/1:0,3:3:9:95,9,0	0/0:1,0:1:3:0,3,32	0/0:20,0:20:51:0,51,568	0/0:15,0:15:42:0,42,462	0/0:1,0:1:3:0,3,32	0/0:14,0:14:39:0,39,424	0/0:18,0:18:54:0,54,564	0/0:4,0:4:12:0,12,126	./.:.:.:.:.	0/0:11,0:11:33:0,33,349	./.:.:.:.:.	0/0:3,0:3:9:0,9,97	0/0:13,0:13:36:0,36,389	0/1:1,1:2:29:30,0,29	0/0:17,0:17:48:0,48,510	./.:.:.:.:.	0/0:17,0:17:51:0,51,539	0/0:4,0:4:12:0,12,122	0/0:8,0:8:21:0,21,231	0/0:1,0:1:3:0,3,32	0/0:3,0:3:9:0,9,98	0/0:9,0:9:24:0,24,268	1/1:0,18:18:51:521,51,0	0/0:10,0:10:30:0,30,317	./.:.:.:.:.	1/1:1,16:17:45:467,45,0	0/0:15,0:15:45:0,45,478	0/0:2,0:2:6:0,6,65	0/0:3,0:3:9:0,9,95	0/0:1,0:1:3:0,3,34	0/0:4,0:4:12:0,12,127	0/0:4,0:4:12:0,12,124	0/0:6,0:6:18:0,18,191	0/0:2,0:2:6:0,6,59	0/0:6,0:6:18:0,18,188	0/0:1,0:1:3:0,3,33	0/0:3,0:3:9:0,9,92	0/0:6,0:6:18:0,18,193	0/0:4,0:4:12:0,12,124	0/0:5,0:5:15:0,15,155	0/0:1,0:1:3:0,3,32	0/0:2,0:2:6:0,6,63	0/0:11,0:11:33:0,33,355	0/0:5,0:5:15:0,15,162	0/0:7,0:7:21:0,21,221	0/0:6,0:6:15:0,15,158	0/0:7,0:7:21:0,21,223	0/0:2,0:2:6:0,6,65	0/0:2,0:2:6:0,6,65	./.:.:.:.:.	0/0:1,0:1:3:0,3,32	1/1:0,4:4:12:118,12,0	1/1:0,2:2:6:62,6,0	1/1:0,2:2:6:59,6,0	./.:.:.:.:.	0/0:2,0:2:6:0,6,63	./.:.:.:.:.	1/1:0,2:2:6:62,6,0	0/0:1,0:1:3:0,3,32	0/0:3,0:3:6:0,6,79	0/0:4,0:4:9:0,9,107	0/0:2,0:2:6:0,6,66	0/0:1,0:1:3:0,3,32	1/1:0,5:5:15:149,15,0	0/0:6,0:6:15:0,15,158	0/0:2,0:2:6:0,6,62	0/0:6,0:6:18:0,18,189	0/0:1,0:1:3:0,3,32	0/0:2,0:2:6:0,6,67	0/0:2,0:2:6:0,6,57	0/0:1,0:1:3:0,3,32	./.:.:.:.:.	0/0:5,0:5:15:0,15,158	0/0:4,0:4:12:0,12,125	0/0:5,0:5:15:0,15,152	0/0:3,0:3:9:0,9,88	0/0:4,0:4:12:0,12,120	0/0:3,0:3:9:0,9,95	0/0:2,0:2:6:0,6,63	0/0:3,0:3:9:0,9,94	0/0:6,0:6:18:0,18,189	0/0:3,0:3:9:0,9,91	0/0:5,0:5:15:0,15,162	0/0:4,0:4:12:0,12,123	0/0:2,0:2:3:0,3,45	0/0:9,0:9:27:0,27,280	1/1:0,1:1:3:30,3,0	0/0:9,0:9:24:0,24,265	0/0:5,0:5:15:0,15,158	0/0:2,0:2:6:0,6,60	0/0:4,0:4:12:0,12,126	0/0:5,0:5:15:0,15,162	0/0:13,0:13:39:0,39,400	0/0:5,0:5:15:0,15,155	0/0:7,0:7:18:0,18,198	0/0:4,0:4:12:0,12,128	./.:.:.:.:.	1/1:0,2:2:6:57,6,0	0/0:1,0:1:3:0,3,32	1/1:0,4:4:12:122,12,0	0/0:2,0:2:6:0,6,65	0/0:7,0:7:18:0,18,199	1/1:0,10:10:24:270,24,0	1/1:0,5:5:15:148,15,0	1/1:0,3:3:9:88,9,0	0/0:1,0:1:3:0,3,32	1/1:0,5:5:12:135,12,0	1/1:0,2:2:6:64,6,0	0/0:2,0:2:6:0,6,63	0/0:2,0:2:3:0,3,45	0/0:4,0:4:6:0,6,89	./.:.:.:.:.	0/0:2,0:2:3:0,3,45	0/0:2,0:2:3:0,3,45	0/0:2,0:4:3:0,3,45	0/0:2,0:2:3:0,3,45	0/0:22,0:22:66:0,66,757
chr0	161195578	.	A	C	1463.88	.	AC=16;AF=0.063;AN=254;BaseQRankSum=-2.589;DP=778;Dels=0.00;FS=2.353;HaplotypeScore=0.0384;InbreedingCoeff=0.4201;MLEAC=14;MLEAF=0.055;MQ=59.72;MQ0=0;MQRankSum=0.010;QD=24.81;ReadPosRankSum=-1.369	GT:AD:DP:GQ:PL	0/0:46,0:46:99:0,138,1478	0/0:16,0:16:48:0,48,507	0/0:12,0:12:36:0,36,367	0/0:33,0:33:87:0,87,935	0/0:14,0:14:39:0,39,421	1/1:0,6:6:15:168,15,0	0/0:9,0:9:24:0,24,256	0/0:1,0:1:3:0,3,30	./.:.:.:.:.	0/0:12,0:12:36:0,36,362	0/0:1,0:1:3:0,3,32	0/0:8,0:8:24:0,24,248	0/0:19,0:19:54:0,54,566	0/0:2,0:2:6:0,6,63	0/0:22,0:22:63:0,63,664	0/0:12,0:12:36:0,36,374	0/0:12,0:12:36:0,36,372	0/0:2,0:2:6:0,6,65	0/0:5,0:5:12:0,12,137	0/0:3,0:3:9:0,9,94	0/0:2,0:2:6:0,6,64	0/0:4,0:4:12:0,12,119	1/1:0,16:16:42:443,42,0	0/0:18,0:18:54:0,54,553	0/0:2,0:2:6:0,6,59	0/0:17,0:17:48:0,48,514	0/0:18,0:18:54:0,54,551	0/0:2,0:2:6:0,6,63	./.:.:.:.:.	0/0:11,0:11:30:0,30,325	0/0:1,0:1:3:0,3,34	0/0:3,0:3:9:0,9,101	0/0:11,0:11:30:0,30,319	0/0:3,0:3:9:0,9,97	0/0:12,0:12:33:0,33,352	./.:.:.:.:.	1/1:0,18:18:54:550,54,0	0/0:2,0:3:6:0,6,61	0/0:5,0:5:15:0,15,156	0/0:1,0:1:3:0,3,32	0/0:4,0:4:12:0,12,130	0/0:10,0:10:30:0,30,313	0/0:17,0:17:45:0,45,494	0/0:12,0:12:36:0,36,376	./.:.:.:.:.	0/0:16,0:16:45:0,45,479	0/0:6,0:6:18:0,18,185	0/0:4,0:4:12:0,12,126	0/0:1,0:1:3:0,3,31	0/0:2,0:2:6:0,6,61	0/0:3,0:3:9:0,9,92	0/0:2,0:2:6:0,6,63	0/0:5,0:5:15:0,15,148	0/0:2,0:2:6:0,6,61	0/0:7,0:7:21:0,21,211	0/0:1,0:1:3:0,3,31	0/0:4,0:4:12:0,12,122	0/0:6,0:6:18:0,18,181	0/0:6,0:6:18:0,18,189	0/0:6,0:6:18:0,18,175	0/0:1,0:1:3:0,3,32	0/0:1,0:1:3:0,3,33	0/0:14,0:14:42:0,42,430	0/0:7,0:7:18:0,18,199	0/0:6,0:6:18:0,18,180	0/0:3,0:3:9:0,9,95	0/0:5,0:5:15:0,15,156	0/0:3,0:3:9:0,9,91	0/0:4,0:4:12:0,12,122	./.:.:.:.:.	./.:.:.:.:.	0/0:3,0:3:9:0,9,94	0/0:3,0:3:9:0,9,93	0/0:4,0:4:12:0,12,127	./.:.:.:.:.	0/0:1,0:1:3:0,3,31	0/0:3,0:3:9:0,9,92	0/0:6,0:6:15:0,15,169	0/0:1,0:1:3:0,3,32	0/0:5,0:5:15:0,15,157	0/0:4,0:4:9:0,9,110	0/0:1,0:1:3:0,3,31	0/0:1,0:1:3:0,3,33	0/0:5,0:5:12:0,12,140	1/1:0,5:5:15:149,15,0	0/0:2,0:2:6:0,6,63	0/0:3,0:3:9:0,9,97	0/0:6,0:6:18:0,18,191	0/0:3,0:3:9:0,9,86	0/0:4,0:4:12:0,12,131	./.:.:.:.:.	0/0:2,0:2:6:0,6,59	0/0:2,0:2:6:0,6,54	0/0:1,0:1:3:0,3,32	0/0:4,0:4:12:0,12,121	0/0:1,0:1:3:0,3,28	0/0:2,0:2:6:0,6,65	0/0:2,0:2:6:0,6,62	0/0:3,0:3:9:0,9,92	0/0:6,0:6:18:0,18,184	0/0:6,0:6:18:0,18,201	0/0:2,0:2:6:0,6,60	0/0:5,0:5:15:0,15,146	1/1:0,3:3:9:93,9,0	1/1:0,2:2:3:45,3,0	1/1:0,6:6:18:181,18,0	0/0:1,0:1:3:0,3,34	0/0:9,0:9:24:0,24,257	0/0:3,0:3:9:0,9,94	0/0:1,0:1:3:0,3,32	0/0:2,0:2:6:0,6,62	0/0:3,0:3:9:0,9,98	0/0:8,0:8:24:0,24,240	0/0:6,0:6:18:0,18,183	0/0:8,0:8:18:0,18,198	0/0:3,0:3:9:0,9,92	0/0:1,0:1:3:0,3,30	0/0:2,0:2:6:0,6,63	0/0:1,0:1:3:0,3,33	0/0:4,0:4:12:0,12,123	0/0:3,0:3:9:0,9,90	0/0:5,0:5:15:0,15,157	0/0:10,0:10:24:0,24,279	0/0:4,0:4:12:0,12,124	0/0:4,0:4:12:0,12,124	1/1:0,3:3:6:59,6,0	0/0:5,0:5:12:0,12,139	0/0:3,0:3:9:0,9,89	0/0:2,0:2:6:0,6,61	0/0:2,0:2:3:0,3,45	0/0:2,0:2:3:0,3,45	0/0:1,0:1:3:0,3,30	./.:.:.:.:.	0/0:2,0:2:3:0,3,45	0/0:2,0:4:3:0,3,45	./.:.:.:.:.	0/0:28,0:28:84:0,84,962
chr0	161197128	.	C	T	1385.45	.	AC=18;AF=0.068;AN=266;BaseQRankSum=-0.101;DP=921;Dels=0.00;FS=3.158;HaplotypeScore=0.1333;InbreedingCoeff=0.4892;MLEAC=15;MLEAF=0.056;MQ=59.65;MQ0=0;MQRankSum=1.095;QD=25.66;ReadPosRankSum=-2.892	GT:AD:DP:GQ:PL	0/0:56,0:56:99:0,168,1770	0/0:26,0:26:75:0,75,766	0/0:17,0:17:51:0,51,527	0/0:32,0:32:96:0,96,997	0/0:13,0:13:39:0,39,398	1/1:0,15:15:45:445,45,0	0/0:17,0:17:48:0,48,478	0/0:3,0:3:9:0,9,96	0/0:4,0:4:12:0,12,126	0/0:15,0:15:45:0,45,472	0/0:1,0:1:3:0,3,32	0/0:8,0:8:18:0,18,218	0/0:9,0:9:27:0,27,276	./.:.:.:.:.	0/0:25,0:25:69:0,69,741	0/0:12,0:12:33:0,33,353	0/0:11,0:11:30:0,30,311	0/0:4,0:4:12:0,12,127	0/0:8,0:8:24:0,24,245	0/0:2,0:2:6:0,6,61	./.:.:.:.:.	0/0:14,0:14:42:0,42,435	1/1:0,13:13:39:394,39,0	0/0:13,0:13:39:0,39,404	0/0:3,0:3:9:0,9,97	0/0:15,0:15:42:0,42,432	0/0:13,0:13:39:0,39,399	0/0:1,0:1:3:0,3,34	0/0:3,0:3:9:0,9,94	0/0:14,0:14:36:0,36,390	0/0:3,0:3:9:0,9,96	0/0:3,0:3:9:0,9,97	0/0:12,0:12:36:0,36,373	0/0:3,0:3:9:0,9,96	0/0:22,0:22:66:0,66,686	0/0:3,0:3:9:0,9,95	0/0:26,0:26:75:0,75,803	0/0:9,0:9:27:0,27,272	0/0:10,0:10:27:0,27,288	./.:.:.:.:.	0/0:5,0:5:15:0,15,161	0/0:10,0:10:30:0,30,301	0/0:22,0:22:54:0,54,598	0/0:14,0:14:39:0,39,419	0/0:15,0:15:45:0,45,457	0/0:11,0:11:33:0,33,338	0/0:8,0:8:24:0,24,245	0/0:8,0:8:24:0,24,253	0/0:6,0:6:18:0,18,189	0/0:2,0:2:6:0,6,65	0/0:1,0:1:3:0,3,30	0/0:4,0:4:9:0,9,98	0/0:6,0:6:18:0,18,183	0/0:1,0:1:3:0,3,31	0/0:5,0:5:15:0,15,151	0/0:1,0:1:3:0,3,34	0/0:7,0:7:21:0,21,211	0/0:5,0:5:15:0,15,155	0/0:2,0:2:6:0,6,61	0/0:9,0:9:27:0,27,280	0/0:2,0:2:6:0,6,61	0/0:6,0:6:18:0,18,182	0/0:5,0:5:15:0,15,151	0/0:5,0:5:15:0,15,150	0/0:2,0:2:6:0,6,60	0/0:6,0:6:18:0,18,191	0/0:12,0:12:33:0,33,350	0/0:9,0:9:24:0,24,264	0/0:5,0:5:15:0,15,150	1/1:0,1:1:3:29,3,0	1/1:0,1:1:3:32,3,0	0/0:7,0:7:21:0,21,210	0/0:1,0:1:3:0,3,30	0/0:4,0:4:12:0,12,128	0/0:5,0:5:15:0,15,153	0/0:3,0:3:9:0,9,89	0/0:1,0:1:3:0,3,30	0/0:1,0:1:3:0,3,31	0/0:1,0:1:3:0,3,28	0/0:6,0:6:18:0,18,189	0/0:3,0:3:9:0,9,95	0/0:4,0:4:12:0,12,127	0/0:5,0:5:15:0,15,159	0/0:2,0:2:6:0,6,59	1/1:0,5:5:15:152,15,0	0/0:3,0:3:9:0,9,95	0/0:5,0:5:15:0,15,155	0/0:3,0:3:9:0,9,93	0/0:1,0:1:3:0,3,32	0/0:6,0:6:18:0,18,185	0/0:2,0:2:6:0,6,62	0/0:5,0:5:15:0,15,154	0/0:1,0:1:3:0,3,30	0/0:1,0:1:3:0,3,32	0/0:4,0:4:12:0,12,128	./.:.:.:.:.	0/0:2,0:2:6:0,6,61	0/0:2,0:2:6:0,6,59	0/0:3,0:3:9:0,9,98	0/0:3,0:3:9:0,9,87	0/0:2,0:2:6:0,6,65	0/0:3,0:3:9:0,9,90	0/0:3,0:3:6:0,6,62	1/1:0,2:2:6:64,6,0	1/1:0,3:3:9:96,9,0	1/1:0,5:5:12:139,12,0	0/0:1,0:1:3:0,3,31	0/0:8,0:8:21:0,21,230	0/0:3,0:3:9:0,9,97	0/0:4,0:4:12:0,12,120	0/0:7,0:7:21:0,21,216	0/0:3,0:3:9:0,9,96	0/0:6,0:6:18:0,18,189	0/0:7,0:7:21:0,21,221	0/0:3,0:3:9:0,9,97	0/0:3,0:3:9:0,9,92	0/0:3,0:3:9:0,9,93	0/0:1,0:1:3:0,3,23	0/0:4,0:4:9:0,9,108	0/0:4,0:4:12:0,12,118	0/0:6,0:6:18:0,18,184	0/0:4,0:4:12:0,12,133	0/0:5,0:5:15:0,15,154	0/0:3,0:3:9:0,9,96	0/0:4,0:4:12:0,12,123	1/1:0,9:9:27:275,27,0	0/0:5,0:5:15:0,15,155	0/0:6,0:6:15:0,15,176	0/0:4,0:4:12:0,12,120	0/0:2,0:2:3:0,3,45	0/0:4,0:4:6:0,6,89	0/0:2,0:2:3:0,3,45	0/0:2,0:2:3:0,3,45	0/0:7,0:7:15:0,15,181	0/0:4,0:4:6:0,6,89	0/0:4,0:4:6:0,6,89	0/0:30,0:30:90:0,90,1011
chr0	161202102	.	A	T	1643.83	.	AC=21;AF=0.077;AN=272;BaseQRankSum=0.629;DP=1199;Dels=0.00;FS=9.751;HaplotypeScore=0.0747;InbreedingCoeff=0.6216;MLEAC=17;MLEAF=0.063;MQ=59.76;MQ0=0;MQRankSum=1.021;QD=22.52;ReadPosRankSum=-1.269	GT:AD:DP:GQ:PL	0/0:79,0:79:99:0,238,2492	0/0:21,0:21:60:0,60,638	0/0:17,0:17:51:0,51,524	0/0:44,0:44:99:0,132,1362	0/0:16,0:16:48:0,48,509	0/0:15,0:15:45:0,45,471	0/0:20,0:21:54:0,54,577	0/0:5,0:5:15:0,15,162	0/0:2,0:2:6:0,6,58	0/0:21,0:21:63:0,63,659	0/0:3,0:3:9:0,9,89	0/0:16,0:16:48:0,48,501	0/0:14,0:14:42:0,42,444	0/0:1,0:1:3:0,3,30	0/0:19,0:19:57:0,57,608	0/0:25,0:25:75:0,75,769	0/0:21,0:21:63:0,63,649	0/0:4,0:4:12:0,12,120	0/0:15,0:15:39:0,39,433	0/0:9,0:9:24:0,24,259	0/0:5,0:5:15:0,15,160	0/1:7,9:16:99:219,0,167	0/0:19,0:19:57:0,57,594	0/0:20,0:20:60:0,60,629	0/0:2,0:2:6:0,6,63	0/0:20,0:20:51:0,51,577	0/0:12,0:12:36:0,36,377	0/0:5,0:5:15:0,15,157	0/0:2,0:2:6:0,6,64	0/0:29,0:29:87:0,87,902	0/0:4,0:4:12:0,12,130	0/0:6,0:6:18:0,18,178	0/0:22,0:22:57:0,57,632	0/0:4,0:4:12:0,12,132	0/0:15,0:15:39:0,39,429	0/0:7,0:7:21:0,21,215	0/0:11,0:11:33:0,33,339	0/0:23,0:23:63:0,63,682	0/0:16,0:16:48:0,48,496	0/0:4,0:4:12:0,12,128	0/0:8,0:8:24:0,24,250	0/0:17,0:17:51:0,51,531	0/0:23,0:23:69:0,69,700	1/1:0,17:17:42:459,42,0	0/0:17,0:17:48:0,48,505	0/0:24,0:24:60:0,60,659	0/0:7,0:7:21:0,21,216	0/0:8,0:8:24:0,24,248	0/0:5,0:5:15:0,15,151	0/0:3,0:3:9:0,9,95	./.:.:.:.:.	0/0:5,0:5:15:0,15,156	0/0:8,0:8:24:0,24,252	0/0:3,0:3:9:0,9,95	1/1:0,5:5:15:159,15,0	0/0:8,0:8:24:0,24,246	1/1:0,7:7:21:223,21,0	1/1:0,4:4:12:122,12,0	0/0:7,0:7:21:0,21,225	0/0:6,0:6:18:0,18,189	0/0:4,0:4:12:0,12,122	0/0:5,0:5:15:0,15,156	0/0:10,0:10:27:0,27,300	0/0:2,0:2:6:0,6,61	0/0:5,0:5:15:0,15,158	0/0:8,0:8:21:0,21,231	0/0:2,0:2:6:0,6,61	0/0:6,0:6:18:0,18,182	0/0:5,0:5:15:0,15,154	0/0:3,0:3:9:0,9,89	0/0:2,0:2:6:0,6,65	0/0:3,0:3:9:0,9,91	0/0:4,0:4:12:0,12,128	0/0:2,0:2:6:0,6,64	0/0:4,0:4:12:0,12,127	1/1:0,5:5:15:159,15,0	0/0:5,0:5:12:0,12,136	0/0:5,0:5:12:0,12,139	1/1:0,5:5:15:153,15,0	0/0:3,0:3:9:0,9,92	0/0:2,0:2:6:0,6,61	0/0:2,0:2:6:0,6,61	0/0:4,0:4:12:0,12,130	0/0:8,0:8:21:0,21,232	0/0:4,0:4:12:0,12,130	0/0:4,0:4:12:0,12,130	0/0:4,0:4:9:0,9,106	0/0:12,0:12:36:0,36,360	0/0:1,0:1:3:0,3,33	0/0:7,0:7:21:0,21,211	0/0:1,0:1:3:0,3,32	0/0:3,0:3:9:0,9,95	0/0:5,0:5:15:0,15,160	0/0:4,0:4:12:0,12,126	0/0:3,0:3:9:0,9,92	0/0:5,0:5:15:0,15,162	0/0:11,0:11:33:0,33,340	0/0:3,0:3:9:0,9,95	0/0:4,0:4:9:0,9,95	0/0:2,0:2:3:0,3,45	0/0:9,0:9:27:0,27,276	0/0:2,0:2:6:0,6,64	0/0:4,0:4:12:0,12,130	0/0:2,0:2:6:0,6,61	0/0:1,0:1:3:0,3,31	0/0:6,0:6:18:0,18,184	0/0:12,0:12:36:0,36,392	0/0:6,0:6:18:0,18,191	0/0:3,0:3:9:0,9,89	0/0:3,0:3:9:0,9,97	0/0:7,0:7:18:0,18,201	0/0:3,0:3:9:0,9,89	0/0:8,0:8:24:0,24,246	0/0:8,0:8:24:0,24,241	0/0:4,0:4:12:0,12,126	0/0:5,0:5:15:0,15,151	0/0:8,0:8:24:0,24,252	0/0:6,0:6:18:0,18,185	1/1:0,3:3:9:97,9,0	0/0:5,0:5:15:0,15,157	1/1:0,4:4:12:123,12,0	1/1:0,2:2:6:65,6,0	0/0:5,0:5:15:0,15,152	0/0:13,0:13:39:0,39,414	0/0:8,0:8:24:0,24,248	0/0:6,0:6:18:0,18,185	0/0:4,0:4:12:0,12,125	0/0:7,0:7:21:0,21,224	1/1:0,5:5:15:153,15,0	0/0:4,0:4:6:0,6,89	0/0:3,0:3:6:0,6,75	0/0:4,0:4:6:0,6,89	0/0:4,0:4:6:0,6,89	0/0:6,0:6:15:0,15,170	0/0:7,0:7:12:0,12,166	0/0:4,0:4:6:0,6,89	0/0:39,0:39:99:0,117,1304
chr0	161202202	.	A	G	13226.6	.	AC=115;AF=0.426;AN=270;BaseQRankSum=-2.608;DP=1101;Dels=0.00;FS=5.069;HaplotypeScore=0.1191;InbreedingCoeff=0.7826;MLEAC=117;MLEAF=0.433;MQ=59.76;MQ0=1;MQRankSum=0.116;QD=26.88;ReadPosRankSum=-0.307	GT:AD:DP:GQ:PL	1/1:0,74:74:99:2313,223,0	0/0:17,0:17:51:0,51,531	0/0:14,0:14:39:0,39,414	0/0:45,0:45:99:0,135,1359	1/1:0,23:23:69:695,69,0	1/1:0,15:15:45:469,45,0	0/1:10,13:23:99:321,0,237	0/0:3,0:3:9:0,9,95	1/1:0,4:4:12:128,12,0	1/1:0,20:20:60:617,60,0	1/1:0,5:5:15:155,15,0	0/0:15,0:15:45:0,45,448	0/0:12,0:12:36:0,36,379	1/1:0,4:4:12:121,12,0	0/0:7,0:7:21:0,21,221	0/0:20,0:20:57:0,57,596	0/0:24,0:24:72:0,72,734	1/1:0,4:4:12:125,12,0	0/0:11,0:11:33:0,33,338	1/1:0,9:9:27:278,27,0	1/1:0,7:7:21:224,21,0	0/1:12,6:18:99:131,0,279	1/1:0,16:16:48:489,48,0	0/0:22,0:22:63:0,63,662	1/1:0,3:3:9:99,9,0	0/0:14,0:14:42:0,42,433	1/1:0,16:16:45:477,45,0	0/0:9,0:9:27:0,27,281	0/0:4,0:4:12:0,12,128	0/0:22,0:22:66:0,66,685	1/1:0,4:4:12:128,12,0	0/1:2,1:3:23:23,0,56	0/0:29,0:29:87:0,87,918	0/0:1,0:1:3:0,3,29	1/1:0,21:21:57:615,57,0	1/1:0,7:7:18:188,18,0	1/1:0,13:13:36:384,36,0	1/1:0,12:12:36:376,36,0	0/0:14,0:14:42:0,42,436	1/1:0,1:1:3:32,3,0	0/0:3,0:3:9:0,9,102	0/0:13,0:13:39:0,39,409	1/1:0,22:22:57:621,57,0	0/0:17,0:17:51:0,51,519	0/0:21,0:21:63:0,63,645	0/0:25,0:25:75:0,75,775	0/0:14,0:14:42:0,42,443	0/0:4,0:4:12:0,12,126	0/0:2,0:2:6:0,6,66	0/0:9,0:9:27:0,27,272	0/0:1,0:1:3:0,3,31	0/0:3,0:3:9:0,9,95	1/1:0,5:5:15:156,15,0	./.:.:.:.:.	0/0:7,0:7:21:0,21,219	0/0:8,0:8:24:0,24,252	0/0:7,0:7:21:0,21,220	0/0:5,0:5:15:0,15,159	0/0:1,0:1:3:0,3,31	0/0:6,0:6:18:0,18,185	0/0:1,0:1:3:0,3,31	0/0:5,0:5:15:0,15,144	0/0:7,0:7:21:0,21,207	./.:.:.:.:.	0/0:9,0:9:27:0,27,278	0/0:4,0:4:12:0,12,125	0/0:8,0:8:24:0,24,240	0/0:4,0:4:12:0,12,122	0/0:3,0:3:9:0,9,88	1/1:0,3:3:9:92,9,0	0/0:1,0:1:3:0,3,32	1/1:0,4:4:12:128,12,0	1/1:0,2:2:6:65,6,0	0/1:2,1:3:23:23,0,52	0/0:4,0:4:12:0,12,122	0/0:3,0:3:9:0,9,95	0/0:6,0:6:18:0,18,182	1/1:0,4:4:12:128,12,0	0/0:2,0:2:6:0,6,61	0/0:7,0:7:21:0,21,220	0/0:2,0:2:6:0,6,63	1/1:0,4:4:12:118,12,0	1/1:0,4:4:12:123,12,0	1/1:0,5:5:15:153,15,0	1/1:0,1:1:3:32,3,0	1/1:0,8:8:24:254,24,0	0/0:4,0:4:12:0,12,126	0/0:6,0:6:18:0,18,184	0/0:1,0:1:3:0,3,34	0/0:6,0:6:18:0,18,197	0/0:2,0:2:6:0,6,64	1/1:0,4:4:12:123,12,0	0/1:3,1:4:19:19,0,82	0/0:4,0:4:12:0,12,120	0/0:3,0:3:9:0,9,97	1/1:0,4:4:12:130,12,0	1/1:0,5:5:15:153,15,0	1/1:0,3:3:9:96,9,0	1/1:0,2:2:6:60,6,0	1/1:0,2:2:6:55,6,0	1/1:0,4:4:12:123,12,0	0/0:1,0:1:3:0,3,31	0/0:4,0:4:12:0,12,122	1/1:0,5:5:15:152,15,0	1/1:0,3:3:9:95,9,0	1/1:0,4:4:12:122,12,0	1/1:0,3:3:9:97,9,0	0/0:5,0:5:15:0,15,155	1/1:0,6:6:18:185,18,0	1/1:0,3:3:9:94,9,0	1/1:0,11:11:30:317,30,0	1/1:0,6:6:18:185,18,0	1/1:0,6:6:18:191,18,0	0/0:4,0:4:12:0,12,128	0/0:4,0:4:12:0,12,124	1/1:0,7:7:18:180,18,0	0/0:5,0:5:15:0,15,158	1/1:0,5:5:15:151,15,0	0/0:3,0:3:9:0,9,95	1/1:0,7:7:18:204,18,0	0/0:2,0:2:6:0,6,62	0/0:2,0:2:6:0,6,63	1/1:0,7:7:21:210,21,0	1/1:0,6:6:18:188,18,0	1/1:0,4:4:12:118,12,0	1/1:0,5:5:15:151,15,0	1/1:0,6:6:15:168,15,0	1/1:0,3:3:9:92,9,0	0/0:4,0:4:12:0,12,122	0/0:6,0:6:9:0,9,121	0/0:6,0:6:9:0,9,134	0/0:6,0:6:9:0,9,134	0/0:2,0:2:3:0,3,45	0/0:6,0:6:15:0,15,168	0/0:10,0:10:18:0,18,243	0/0:2,0:2:3:0,3,45	0/0:16,0:16:48:0,48,544
chr0	161204143	.	T	A	1494.77	.	AC=23;AF=0.087;AN=264;BaseQRankSum=2.268;DP=1133;Dels=0.00;FS=1.010;HaplotypeScore=0.0494;InbreedingCoeff=0.5651;MLEAC=19;MLEAF=0.072;MQ=59.85;MQ0=0;MQRankSum=-1.234;QD=19.93;ReadPosRankSum=-1.617	GT:AD:DP:GQ:PL	0/0:60,0:60:99:0,180,1893	0/0:24,0:24:72:0,72,718	0/0:32,0:32:96:0,96,950	0/0:50,0:50:99:0,144,1488	0/0:13,0:13:39:0,39,395	0/0:14,0:14:42:0,42,422	0/0:29,0:29:78:0,78,817	0/0:3,0:3:9:0,9,97	0/0:6,0:6:18:0,18,195	0/0:17,0:17:42:0,42,471	0/0:2,0:2:6:0,6,65	0/0:20,0:20:60:0,60,603	0/0:17,0:17:51:0,51,515	0/0:2,0:2:6:0,6,63	0/0:16,0:16:48:0,48,481	0/0:23,0:23:69:0,69,682	0/0:23,0:23:63:0,63,665	0/0:4,0:4:12:0,12,130	0/0:10,0:10:24:0,24,275	1/1:0,13:13:33:370,33,0	./.:.:.:.:.	0/1:14,9:23:99:212,0,355	0/0:17,0:17:42:0,42,461	0/0:25,0:25:66:0,66,718	0/0:4,0:4:12:0,12,130	0/0:20,0:20:60:0,60,599	0/0:14,0:14:42:0,42,411	0/0:3,0:3:9:0,9,103	0/0:3,0:3:9:0,9,97	0/0:22,0:22:60:0,60,640	0/0:1,0:1:3:0,3,31	0/0:5,0:5:15:0,15,162	0/0:36,0:36:96:0,96,1051	0/0:1,0:1:3:0,3,35	0/0:12,0:12:36:0,36,365	0/0:1,0:1:3:0,3,32	0/0:21,0:21:57:0,57,602	0/0:14,0:14:39:0,39,407	0/0:12,0:12:36:0,36,360	0/0:2,0:2:6:0,6,69	0/0:4,0:4:12:0,12,128	0/0:18,0:18:48:0,48,488	0/0:22,0:22:57:0,57,629	0/0:19,0:19:57:0,57,583	0/0:17,0:17:51:0,51,493	0/0:28,0:28:84:0,84,848	0/0:11,0:11:30:0,30,324	0/0:1,0:1:3:0,3,31	0/0:2,0:2:6:0,6,57	0/0:2,0:2:6:0,6,62	./.:.:.:.:.	0/0:3,0:3:9:0,9,91	0/0:6,0:6:18:0,18,180	0/0:1,0:1:3:0,3,29	0/0:3,0:3:9:0,9,95	0/0:1,0:1:3:0,3,31	0/0:6,0:6:18:0,18,180	0/0:4,0:4:12:0,12,120	0/0:4,0:4:12:0,12,128	0/0:4,0:4:12:0,12,121	0/0:4,0:4:12:0,12,117	0/0:9,0:9:27:0,27,276	0/0:14,0:14:42:0,42,413	0/0:4,0:4:12:0,12,118	0/0:10,0:10:27:0,27,295	0/0:5,0:5:15:0,15,144	0/0:6,0:6:15:0,15,152	0/0:4,0:4:9:0,9,89	0/0:5,0:5:15:0,15,147	0/0:4,0:4:12:0,12,122	0/0:2,0:2:6:0,6,57	0/0:4,0:4:12:0,12,120	1/1:0,1:1:3:33,3,0	1/1:0,2:2:6:63,6,0	0/0:6,0:6:15:0,15,168	0/0:3,0:3:9:0,9,93	0/0:5,0:5:15:0,15,156	1/1:0,2:2:6:61,6,0	0/0:3,0:3:9:0,9,91	0/0:6,0:6:15:0,15,165	0/0:5,0:5:15:0,15,156	0/0:1,0:1:3:0,3,29	0/0:3,0:3:9:0,9,97	1/1:0,4:4:12:125,12,0	0/0:1,0:1:3:0,3,29	0/0:8,0:8:24:0,24,247	0/0:4,0:4:12:0,12,120	0/0:6,0:6:18:0,18,192	0/0:5,0:5:15:0,15,157	0/0:7,0:7:21:0,21,220	0/0:3,0:3:9:0,9,90	0/0:3,0:3:9:0,9,92	0/0:7,0:7:15:0,15,181	0/0:4,0:4:12:0,12,120	0/0:3,0:3:9:0,9,89	0/0:2,0:2:6:0,6,63	0/0:4,0:4:12:0,12,122	0/0:2,0:2:6:0,6,63	0/0:4,0:4:12:0,12,122	0/0:1,0:1:3:0,3,28	0/0:10,0:10:30:0,30,302	0/0:2,0:2:6:0,6,63	0/0:8,0:8:18:0,18,205	0/0:2,0:2:6:0,6,59	0/0:2,0:2:6:0,6,60	0/0:2,0:2:3:0,3,45	0/0:4,0:4:12:0,12,127	0/0:8,0:8:24:0,24,253	./.:.:.:.:.	0/0:8,0:8:21:0,21,221	0/0:5,0:5:15:0,15,157	./.:.:.:.:.	0/0:10,0:10:27:0,27,285	0/0:9,0:9:27:0,27,270	0/0:8,0:8:18:0,18,217	0/0:7,0:7:21:0,21,217	0/0:3,0:3:9:0,9,94	0/0:4,0:4:12:0,12,129	0/0:5,0:5:15:0,15,148	1/1:0,6:6:18:185,18,0	0/0:2,0:2:6:0,6,60	0/0:9,0:9:27:0,27,278	1/1:0,7:7:21:210,21,0	1/1:0,2:2:6:63,6,0	1/1:0,5:5:15:158,15,0	0/0:8,0:8:24:0,24,241	1/1:0,3:3:9:96,9,0	1/1:0,7:7:18:205,18,0	0/0:5,0:5:15:0,15,151	0/0:4,0:4:6:0,6,89	0/0:4,0:4:6:0,6,89	0/0:2,0:2:3:0,3,45	0/0:7,0:7:15:0,15,163	0/0:2,0:2:3:0,3,45	0/0:4,0:4:6:0,6,89	./.:.:.:.:.	0/0:13,0:13:39:0,39,426
chr0	161212284	.	A	T	1066.63	.	AC=26;AF=0.123;AN=212;BaseQRankSum=-0.926;DP=767;Dels=0.00;FS=21.059;HaplotypeScore=0.0885;InbreedingCoeff=0.4271;MLEAC=19;MLEAF=0.090;MQ=29.98;MQ0=35;MQRankSum=-0.469;QD=12.12;ReadPosRankSum=-0.852	GT:AD:DP:GQ:PL	0/0:47,0:47:90:0,90,954	0/0:14,0:14:21:0,21,212	0/0:12,0:12:21:0,21,206	0/0:22,0:22:39:0,39,388	0/0:5,0:5:3:0,3,31	0/0:10,0:10:18:0,18,172	1/1:0,18:18:33:324,33,0	0/0:6,0:6:18:0,18,189	./.:.:.:.:.	0/0:18,0:18:27:0,27,297	./.:.:.:.:.	0/0:11,0:11:15:0,15,170	0/0:13,0:13:24:0,24,264	1/1:0,3:3:3:31,3,0	0/0:8,0:8:15:0,15,164	0/0:15,0:15:21:0,21,207	0/0:15,0:15:24:0,24,243	0/1:3,2:5:19:52,0,19	0/0:10,0:10:15:0,15,159	0/0:10,0:10:18:0,18,181	0/0:2,0:2:6:0,6,60	0/0:15,0:15:30:0,30,294	0/0:14,0:14:15:0,15,151	0/0:12,0:12:21:0,21,215	./.:.:.:.:.	0/0:12,0:12:21:0,21,217	0/0:8,0:8:21:0,21,206	0/0:4,0:4:9:0,9,96	0/0:2,0:2:3:0,3,33	0/0:15,0:15:21:0,21,225	0/0:7,0:7:15:0,15,146	./.:.:.:.:.	1/1:0,14:14:27:269,27,0	0/1:2,2:4:21:52,0,21	0/0:9,0:9:21:0,21,209	./.:.:.:.:.	0/0:16,0:16:18:0,18,182	0/0:14,0:14:27:0,27,283	0/0:12,0:12:30:0,30,298	./.:.:.:.:.	0/0:3,0:3:3:0,3,32	1/1:0,12:12:15:154,15,0	0/0:15,0:15:24:0,24,235	0/0:18,0:18:27:0,27,265	0/0:7,0:7:12:0,12,123	0/0:25,0:25:30:0,30,297	0/0:9,0:9:15:0,15,153	./.:.:.:.:.	./.:.:.:.:.	0/0:3,0:3:6:0,6,62	./.:.:.:.:.	./.:.:.:.:.	./.:.:.:.:.	1/1:0,4:4:6:57,6,0	0/0:4,0:4:12:0,12,118	0/0:2,0:2:6:0,6,61	0/0:2,0:2:6:0,6,57	0/0:1,0:1:3:0,3,31	0/0:4,0:4:6:0,6,67	./.:.:.:.:.	./.:.:.:.:.	./.:.:.:.:.	0/0:5,0:5:12:0,12,134	1/1:0,4:5:3:30,3,0	1/1:0,1:1:3:32,3,0	0/0:4,0:4:9:0,9,91	0/0:4,0:4:3:0,3,32	0/0:5,0:5:9:0,9,88	0/0:1,0:1:3:0,3,30	./.:.:.:.:.	./.:.:.:.:.	0/0:2,0:2:3:0,3,32	./.:.:.:.:.	0/0:1,0:1:3:0,3,31	0/0:3,0:3:3:0,3,32	0/0:4,0:4:3:0,3,32	0/0:4,0:4:6:0,6,63	0/0:5,0:5:9:0,9,89	./.:.:.:.:.	0/0:1,0:2:3:0,3,32	0/0:3,0:3:6:0,6,61	0/0:2,0:2:6:0,6,60	0/0:3,0:3:3:0,3,31	./.:.:.:.:.	0/0:3,0:3:9:0,9,86	./.:.:.:.:.	0/0:3,0:3:3:0,3,30	1/1:0,3:3:9:92,9,0	0/0:5,0:5:6:0,6,74	0/0:2,0:2:3:0,3,31	0/0:3,0:3:3:0,3,32	1/1:0,6:6:12:122,12,0	0/0:4,0:4:12:0,12,120	0/0:2,0:2:6:0,6,59	0/0:1,0:1:3:0,3,32	0/0:1,0:1:3:0,3,31	1/1:0,5:5:9:97,9,0	./.:.:.:.:.	0/0:3,0:3:6:0,6,60	1/1:1,1:2:3:30,3,0	./.:.:.:.:.	0/0:5,0:5:12:0,12,134	0/0:3,0:3:6:0,6,63	0/0:2,0:2:3:0,3,31	./.:.:.:.:.	0/0:1,0:1:3:0,3,30	1/1:5,1:6:3:31,3,0	0/0:8,0:8:9:0,9,90	./.:.:.:.:.	0/0:7,0:7:15:0,15,140	0/0:5,0:5:15:0,15,161	./.:.:.:.:.	0/0:3,0:3:9:0,9,90	0/0:5,0:5:6:0,6,51	0/0:4,0:4:6:0,6,61	0/0:3,0:3:6:0,6,63	0/0:6,0:6:9:0,9,96	0/0:5,0:5:6:0,6,59	0/0:3,0:3:6:0,6,61	0/0:2,0:2:6:0,6,59	0/0:6,0:6:9:0,9,89	0/0:4,0:4:9:0,9,89	0/0:3,0:3:9:0,9,94	0/0:1,0:1:3:0,3,32	0/0:3,0:3:3:0,3,33	0/0:6,0:6:3:0,3,26	0/0:4,0:4:12:0,12,122	0/0:1,0:1:3:0,3,32	0/0:7,0:7:12:0,12,134	./.:.:.:.:.	./.:.:.:.:.	./.:.:.:.:.	0/0:7,1:8:12:0,12,164	./.:.:.:.:.	./.:.:.:.:.	./.:.:.:.:.	0/0:15,0:15:12:0,12,137
chr0	161214548	.	C	A	453.79	.	AC=14;AF=0.072;AN=194;BaseQRankSum=-2.514;DP=644;Dels=0.00;FS=2.590;HaplotypeScore=0.1191;InbreedingCoeff=0.2262;MLEAC=10;MLEAF=0.052;MQ=31.35;MQ0=5;MQRankSum=1.675;QD=9.87;ReadPosRankSum=-0.137	GT:AD:DP:GQ:PL	0/0:29,0:29:75:0,75,785	0/0:11,0:11:9:0,9,92	0/0:13,0:13:12:0,12,122	0/0:39,0:39:54:0,54,566	0/0:8,0:8:6:0,6,59	0/0:11,0:11:24:0,24,247	0/0:9,0:9:21:0,21,214	0/0:1,0:1:3:0,3,28	0/0:2,0:2:6:0,6,61	0/0:14,0:14:24:0,24,258	0/0:2,0:2:3:0,3,32	0/0:10,0:10:24:0,24,250	0/0:12,0:12:15:0,15,151	./.:.:.:.:.	0/0:14,0:14:24:0,24,248	0/0:11,0:11:15:0,15,150	0/0:11,0:11:18:0,18,176	./.:.:.:.:.	0/0:7,0:7:18:0,18,182	1/1:0,3:3:3:32,3,0	0/0:1,0:1:3:0,3,28	0/0:3,0:3:3:0,3,32	1/1:0,11:11:21:235,21,0	0/1:1,9:10:16:107,0,16	0/0:2,0:2:6:0,6,55	0/0:16,0:16:12:0,12,124	0/0:7,0:7:12:0,12,128	0/0:2,0:2:6:0,6,55	0/0:1,0:1:3:0,3,33	0/0:11,0:11:12:0,12,122	0/0:3,0:3:9:0,9,99	0/0:3,0:3:9:0,9,89	0/0:12,0:12:18:0,18,213	0/0:3,0:3:6:0,6,60	0/0:8,0:8:9:0,9,92	0/0:1,0:1:3:0,3,31	0/0:12,0:12:18:0,18,188	0/0:10,0:10:9:0,9,94	0/0:6,0:7:6:0,6,61	./.:.:.:.:.	0/0:1,0:1:3:0,3,33	0/0:7,0:7:6:0,6,63	0/0:13,0:13:12:0,12,136	1/1:0,8:8:9:91,9,0	0/0:9,0:9:12:0,12,127	0/0:17,0:17:36:0,36,375	0/0:9,0:9:15:0,15,156	./.:.:.:.:.	./.:.:.:.:.	0/0:2,0:2:3:0,3,31	./.:.:.:.:.	0/0:3,0:3:3:0,3,31	0/0:3,0:3:6:0,6,63	./.:.:.:.:.	1/1:0,4:4:3:30,3,0	0/0:3,0:3:6:0,6,59	0/0:3,0:3:3:0,3,32	./.:.:.:.:.	0/0:1,0:1:3:0,3,31	./.:.:.:.:.	./.:.:.:.:.	0/0:9,0:9:12:0,12,154	0/0:5,0:5:12:0,12,118	0/0:3,0:3:6:0,6,62	0/0:3,0:3:3:0,3,45	0/0:3,0:3:6:0,6,63	0/0:1,0:1:3:0,3,31	0/0:4,0:4:6:0,6,61	0/0:3,0:3:6:0,6,60	0/0:1,0:1:3:0,3,32	0/0:1,0:1:3:0,3,31	./.:.:.:.:.	1/1:0,3:3:9:88,9,0	./.:.:.:.:.	0/0:5,0:5:3:0,3,32	0/0:1,0:1:3:0,3,31	./.:.:.:.:.	./.:.:.:.:.	0/0:1,0:1:3:0,3,31	0/0:2,0:2:6:0,6,67	./.:.:.:.:.	0/0:4,0:4:3:0,3,31	0/0:3,0:3:9:0,9,91	0/0:5,0:5:6:0,6,59	./.:.:.:.:.	0/0:4,0:4:12:0,12,127	./.:.:.:.:.	0/0:5,0:5:15:0,15,157	0/0:5,0:5:6:0,6,61	0/0:2,0:2:6:0,6,62	0/0:2,0:2:3:0,3,33	./.:.:.:.:.	0/0:2,0:2:3:0,3,31	./.:.:.:.:.	0/0:4,0:4:9:0,9,93	0/0:1,0:1:3:0,3,32	0/0:5,0:5:12:0,12,122	0/0:2,0:2:6:0,6,63	./.:.:.:.:.	./.:.:.:.:.	0/0:4,0:4:9:0,9,83	./.:.:.:.:.	./.:.:.:.:.	./.:.:.:.:.	./.:.:.:.:.	1/1:0,2:2:3:31,3,0	0/0:1,0:1:3:0,3,32	./.:.:.:.:.	0/0:5,0:5:12:0,12,111	./.:.:.:.:.	0/0:7,0:7:6:0,6,74	0/0:5,0:5:12:0,12,111	0/0:8,0:8:9:0,9,120	./.:.:.:.:.	./.:.:.:.:.	./.:.:.:.:.	0/0:3,0:3:6:0,6,59	./.:.:.:.:.	./.:.:.:.:.	./.:.:.:.:.	0/0:2,0:2:3:0,3,31	0/0:4,0:4:6:0,6,74	0/0:6,0:6:9:0,9,93	0/0:4,0:4:3:0,3,31	0/0:1,0:1:3:0,3,30	./.:.:.:.:.	0/0:5,0:5:12:0,12,121	./.:.:.:.:.	0/1:1,4:5:24:25,0,24	./.:.:.:.:.	./.:.:.:.:.	./.:.:.:.:.	./.:.:.:.:.	./.:.:.:.:.	0/0:6,0:6:6:0,6,75	0/0:5,0:5:3:0,3,45	0/0:16,0:16:42:0,42,452
chr0	161215085	.	G	A	4644.1	.	AC=48;AF=0.192;AN=250;BaseQRankSum=-1.043;DP=912;Dels=0.00;FS=2.292;HaplotypeScore=0.1978;InbreedingCoeff=0.6338;MLEAC=45;MLEAF=0.180;MQ=53.36;MQ0=3;MQRankSum=0.347;QD=26.39;ReadPosRankSum=-1.700	GT:AD:DP:GQ:PL	0/0:60,0:60:99:0,180,1934	0/0:19,0:19:54:0,54,588	0/0:32,0:32:96:0,96,1012	1/1:0,29:29:81:858,81,0	0/0:12,0:12:30:0,30,333	0/0:12,0:12:33:0,33,359	0/0:9,0:9:27:0,27,284	1/1:0,1:1:3:30,3,0	0/0:1,0:1:3:0,3,33	1/1:0,14:14:42:434,42,0	./.:.:.:.:.	0/0:9,0:9:27:0,27,284	0/0:19,0:19:54:0,54,565	./.:.:.:.:.	0/0:16,0:16:42:0,42,451	1/1:0,14:14:36:380,36,0	1/1:0,18:18:54:551,54,0	1/1:0,1:1:3:32,3,0	./.:.:.:.:.	0/0:4,1:5:9:0,9,112	1/1:0,1:1:3:32,3,0	0/0:15,0:15:39:0,39,440	0/0:18,0:18:42:0,42,483	0/0:13,0:13:39:0,39,408	0/0:1,0:1:3:0,3,31	1/1:0,18:18:48:523,48,0	0/0:11,0:11:33:0,33,343	0/0:3,0:3:9:0,9,97	0/0:1,0:1:3:0,3,33	0/0:15,0:15:42:0,42,454	0/0:1,0:1:3:0,3,31	0/0:3,0:3:9:0,9,101	0/0:21,0:21:63:0,63,642	1/1:0,1:1:3:31,3,0	0/0:11,0:11:30:0,30,331	./.:.:.:.:.	0/0:25,0:25:63:0,63,715	0/0:18,0:18:45:0,45,457	0/0:15,0:15:36:0,36,405	./.:.:.:.:.	0/0:3,0:3:9:0,9,97	0/0:8,1:9:24:0,24,249	0/0:20,0:20:54:0,54,590	0/0:29,0:29:84:0,84,859	0/0:12,0:12:33:0,33,360	0/0:18,0:18:45:0,45,499	0/0:14,0:14:42:0,42,442	0/0:1,0:1:3:0,3,32	0/0:4,0:4:9:0,9,108	1/1:0,6:6:15:160,15,0	1/1:0,5:5:15:153,15,0	1/1:0,5:5:15:155,15,0	1/1:0,8:8:18:215,18,0	0/0:2,0:2:6:0,6,67	0/0:5,0:5:15:0,15,160	1/1:0,2:2:6:61,6,0	0/0:8,0:8:21:0,21,235	0/0:4,0:4:12:0,12,128	0/0:1,0:1:3:0,3,30	0/0:2,0:2:6:0,6,61	0/0:2,0:2:6:0,6,57	0/0:3,0:3:6:0,6,63	1/1:1,11:12:7:292,7,0	0/0:8,0:8:24:0,24,252	0/0:4,0:4:12:0,12,119	./.:.:.:.:.	0/0:2,0:2:6:0,6,63	1/1:0,7:7:21:226,21,0	0/0:2,0:2:6:0,6,65	1/1:0,3:3:9:96,9,0	1/1:0,2:2:6:63,6,0	0/0:3,0:3:9:0,9,93	0/0:4,0:4:9:0,9,94	0/0:3,0:3:9:0,9,96	0/0:1,0:1:3:0,3,29	0/0:4,0:4:12:0,12,124	0/0:4,0:4:12:0,12,126	0/0:4,0:4:12:0,12,134	0/0:2,0:2:6:0,6,61	0/0:7,0:7:21:0,21,213	0/0:2,0:2:6:0,6,63	./.:.:.:.:.	0/0:3,0:3:9:0,9,95	0/0:5,0:5:15:0,15,149	0/0:6,0:6:18:0,18,183	0/0:1,0:1:3:0,3,33	0/0:2,0:2:3:0,3,33	0/0:1,0:1:3:0,3,35	0/0:2,0:2:6:0,6,63	1/1:0,2:2:6:62,6,0	./.:.:.:.:.	0/0:2,0:2:6:0,6,65	0/0:5,0:5:15:0,15,153	0/0:2,0:2:6:0,6,67	0/0:3,0:3:9:0,9,93	0/0:1,0:1:3:0,3,30	0/0:3,0:3:6:0,6,69	0/0:1,0:1:3:0,3,33	./.:.:.:.:.	0/0:1,0:1:3:0,3,33	./.:.:.:.:.	1/1:0,3:3:9:93,9,0	0/0:2,0:2:6:0,6,55	0/0:4,0:4:12:0,12,129	0/0:7,0:7:18:0,18,187	0/0:1,0:1:3:0,3,30	0/0:5,0:5:15:0,15,164	0/0:9,0:9:27:0,27,279	0/1:1,2:3:24:55,0,24	0/0:2,0:2:6:0,6,59	0/0:9,0:9:21:0,21,237	0/1:1,2:3:25:55,0,25	1/1:0,11:11:27:308,27,0	1/1:0,3:3:9:95,9,0	0/0:8,0:8:24:0,24,258	0/0:10,0:10:27:0,27,284	0/0:3,0:3:9:0,9,96	1/1:0,4:4:12:126,12,0	0/0:5,0:5:15:0,15,148	0/0:6,0:6:18:0,18,189	0/0:5,0:5:15:0,15,158	0/0:4,0:4:12:0,12,118	0/0:3,0:3:9:0,9,84	0/0:2,0:2:6:0,6,65	0/0:2,0:2:6:0,6,64	0/0:2,0:2:6:0,6,57	0/0:4,0:4:12:0,12,128	0/0:8,0:8:21:0,21,235	0/0:2,0:2:6:0,6,61	0/0:2,0:2:3:0,3,45	0/0:1,0:1:3:0,3,31	./.:.:.:.:.	0/0:6,0:6:9:0,9,122	./.:.:.:.:.	0/0:5,0:5:6:0,6,74	0/0:4,0:4:9:0,9,108	0/0:24,0:24:72:0,72,817
chr0	161215177	.	G	A	1817.81	.	AC=20;AF=0.081;AN=248;BaseQRankSum=-0.080;DP=632;Dels=0.00;FS=3.538;HaplotypeScore=0.1441;InbreedingCoeff=0.3964;MLEAC=18;MLEAF=0.073;MQ=58.67;MQ0=2;MQRankSum=-0.575;QD=24.90;ReadPosRankSum=-0.050	GT:AD:DP:GQ:PL	0/0:32,0:32:96:0,96,983	0/0:6,0:6:18:0,18,184	0/0:11,0:11:30:0,30,312	1/1:1,26:28:50:784,50,0	0/0:15,0:16:45:0,45,466	0/0:4,0:4:12:0,12,127	0/0:9,0:9:27:0,27,270	./.:.:.:.:.	1/1:0,2:2:6:59,6,0	1/1:0,14:14:42:439,42,0	1/1:0,3:3:9:92,9,0	0/0:9,0:9:27:0,27,272	0/0:12,0:12:33:0,33,337	0/0:1,0:1:3:0,3,28	0/0:17,0:17:45:0,45,485	0/0:8,0:8:24:0,24,254	0/0:12,0:12:36:0,36,373	./.:.:.:.:.	./.:.:.:.:.	0/0:3,0:4:9:0,9,93	0/0:3,0:3:9:0,9,98	0/0:4,0:4:12:0,12,125	0/0:10,0:10:30:0,30,300	0/0:13,0:13:36:0,36,381	0/0:1,0:1:3:0,3,33	0/0:12,1:13:11:0,11,314	0/0:13,0:13:39:0,39,403	0/0:1,0:1:3:0,3,31	0/0:1,0:1:3:0,3,33	0/0:3,0:3:9:0,9,92	0/0:1,0:1:3:0,3,32	0/0:2,0:2:6:0,6,58	0/0:10,0:10:21:0,21,260	0/0:1,0:1:3:0,3,32	0/0:9,0:9:27:0,27,284	./.:.:.:.:.	0/0:5,0:5:15:0,15,151	0/0:3,0:3:9:0,9,88	0/0:11,0:11:33:0,33,331	0/0:4,0:4:12:0,12,124	0/0:1,0:1:3:0,3,32	0/0:6,0:6:18:0,18,181	0/0:10,0:10:27:0,27,277	0/0:11,0:11:30:0,30,323	0/0:14,0:14:42:0,42,427	0/0:7,0:7:21:0,21,229	0/0:10,0:10:30:0,30,310	./.:.:.:.:.	0/0:1,0:1:3:0,3,32	1/1:0,1:1:3:31,3,0	1/1:0,2:2:6:61,6,0	1/1:0,3:3:9:95,9,0	1/1:0,5:5:12:135,12,0	0/0:4,0:4:12:0,12,127	0/0:5,0:5:15:0,15,159	0/0:1,0:1:3:0,3,32	0/0:4,0:4:12:0,12,125	0/0:3,0:3:9:0,9,83	0/0:1,0:1:3:0,3,31	0/0:6,0:6:15:0,15,170	./.:.:.:.:.	0/0:5,0:5:15:0,15,162	0/0:5,0:5:15:0,15,149	0/0:5,0:5:15:0,15,154	0/0:5,0:5:15:0,15,155	0/0:3,0:3:9:0,9,89	0/0:3,0:3:9:0,9,93	0/0:3,0:3:9:0,9,94	0/0:2,0:2:6:0,6,63	0/0:1,0:1:3:0,3,32	0/0:1,0:1:3:0,3,30	0/0:4,0:4:12:0,12,122	0/0:4,0:4:12:0,12,118	0/0:4,0:4:12:0,12,113	0/0:1,0:1:3:0,3,26	0/0:3,0:3:9:0,9,86	0/0:4,0:4:9:0,9,108	0/0:2,0:2:6:0,6,59	0/0:3,0:3:9:0,9,97	0/0:6,0:6:15:0,15,169	0/0:3,0:3:9:0,9,97	0/0:1,0:1:3:0,3,30	0/0:1,0:1:3:0,3,29	0/0:4,0:4:12:0,12,124	0/0:2,0:2:6:0,6,56	0/0:4,0:4:12:0,12,130	0/0:1,0:1:3:0,3,30	0/0:4,0:4:12:0,12,124	0/0:2,0:2:6:0,6,61	0/0:1,0:2:3:0,3,32	0/0:1,0:1:3:0,3,31	0/0:3,0:3:9:0,9,95	./.:.:.:.:.	0/0:3,0:3:9:0,9,93	0/0:4,0:4:12:0,12,120	0/0:6,0:6:18:0,18,184	0/0:5,0:6:15:0,15,148	0/0:4,0:4:12:0,12,128	./.:.:.:.:.	./.:.:.:.:.	0/0:3,0:3:9:0,9,97	0/0:2,0:2:6:0,6,64	./.:.:.:.:.	0/0:1,0:1:3:0,3,33	0/0:1,0:1:3:0,3,29	0/0:2,0:2:6:0,6,63	./.:.:.:.:.	0/0:4,0:4:12:0,12,119	0/1:1,2:3:23:48,0,23	0/0:2,0:2:6:0,6,64	0/0:3,0:3:9:0,9,90	0/1:1,2:3:24:49,0,24	1/1:0,9:9:27:274,27,0	0/0:2,0:2:6:0,6,61	0/0:7,0:7:21:0,21,217	0/0:10,0:10:30:0,30,306	0/0:1,0:1:3:0,3,30	0/0:3,0:3:9:0,9,93	./.:.:.:.:.	0/0:3,0:3:9:0,9,89	0/0:2,0:2:6:0,6,59	0/0:2,0:2:6:0,6,65	0/0:5,0:5:15:0,15,153	0/0:2,0:2:6:0,6,59	0/0:4,0:4:12:0,12,115	0/0:3,0:3:9:0,9,95	0/0:4,0:4:12:0,12,116	0/0:7,0:7:21:0,21,209	0/0:2,0:2:6:0,6,61	./.:.:.:.:.	0/0:2,0:2:3:0,3,44	0/0:2,0:2:3:0,3,45	0/0:2,0:2:6:0,6,62	0/0:8,0:8:15:0,15,180	0/0:5,0:5:6:0,6,89	0/0:3,0:3:6:0,6,74	0/0:14,0:14:42:0,42,472
chr0	161216117	.	C	G	3384.29	.	AC=14;AF=0.053;AN=264;BaseQRankSum=3.231;DP=1229;Dels=0.00;FS=4.362;HaplotypeScore=0.1226;InbreedingCoeff=0.5028;MLEAC=13;MLEAF=0.049;MQ=59.11;MQ0=10;MQRankSum=0.536;QD=29.17;ReadPosRankSum=-1.394	GT:AD:DP:GQ:PL	0/0:76,0:76:99:0,229,2500	1/1:0,29:29:78:886,78,0	1/1:0,15:15:42:473,42,0	0/0:53,0:53:99:0,141,1538	0/0:16,0:16:42:0,42,474	0/0:25,0:25:60:0,60,726	0/0:22,0:22:60:0,60,675	0/0:1,0:1:3:0,3,32	0/0:2,0:2:6:0,6,65	0/0:30,0:30:90:0,90,947	0/0:5,0:5:15:0,15,160	0/0:15,0:15:45:0,45,474	0/0:17,0:17:39:0,39,432	./.:.:.:.:.	0/0:15,0:15:45:0,45,474	0/0:22,0:22:66:0,66,700	0/0:26,0:26:78:0,78,833	0/0:3,0:3:9:0,9,86	0/0:13,0:13:39:0,39,415	0/0:10,0:10:24:0,24,279	0/0:2,0:2:6:0,6,61	0/0:25,0:25:72:0,72,792	0/0:31,0:31:78:0,78,847	0/0:29,0:29:75:0,75,857	0/0:1,0:1:3:0,3,32	0/0:20,0:20:60:0,60,631	0/0:23,0:23:63:0,63,669	0/0:1,0:1:3:0,3,34	0/0:3,0:3:6:0,6,63	0/0:32,0:32:96:0,96,1010	./.:.:.:.:.	0/0:3,0:3:9:0,9,99	0/0:17,0:17:51:0,51,553	0/0:3,0:3:9:0,9,93	1/1:0,20:20:57:629,57,0	0/0:9,0:9:27:0,27,294	0/0:20,0:20:60:0,60,644	0/0:17,0:17:48:0,48,527	0/0:13,0:13:33:0,33,353	0/0:4,0:4:12:0,12,128	0/0:5,0:5:12:0,12,131	0/0:15,0:15:36:0,36,413	0/0:11,0:11:30:0,30,331	0/0:19,0:19:54:0,54,597	0/0:35,0:35:90:0,90,992	1/1:2,34:36:99:1092,99,0	1/1:0,11:11:33:358,33,0	0/0:7,0:7:21:0,21,228	0/0:1,0:1:3:0,3,32	0/0:5,0:5:15:0,15,168	0/0:1,0:1:3:0,3,34	0/0:2,0:2:6:0,6,61	0/0:7,0:7:21:0,21,234	0/0:5,0:5:15:0,15,159	0/0:2,0:2:6:0,6,65	0/0:6,0:6:18:0,18,191	0/0:7,0:7:21:0,21,227	0/0:2,0:2:6:0,6,67	0/0:1,0:1:3:0,3,32	0/0:6,0:6:18:0,18,194	0/0:2,0:3:6:0,6,61	0/0:2,0:2:6:0,6,62	0/0:5,0:5:15:0,15,162	0/0:7,0:7:21:0,21,228	0/0:3,0:3:9:0,9,97	0/0:2,0:2:6:0,6,65	0/0:4,0:4:12:0,12,131	0/0:7,0:7:21:0,21,228	0/0:5,0:5:15:0,15,150	0/0:4,0:4:12:0,12,123	0/0:5,0:5:9:0,9,96	1/1:0,2:2:6:71,6,0	0/0:3,0:3:9:0,9,97	0/0:2,0:2:6:0,6,65	0/0:5,0:5:15:0,15,156	0/0:7,0:7:21:0,21,218	0/0:6,0:6:18:0,18,194	0/0:6,0:6:18:0,18,195	0/0:1,0:1:3:0,3,34	0/0:5,0:5:15:0,15,159	0/0:3,0:3:9:0,9,97	1/1:0,3:3:9:101,9,0	0/0:3,0:3:9:0,9,99	0/0:4,0:4:12:0,12,128	0/0:4,0:4:12:0,12,130	0/0:3,0:3:9:0,9,95	0/0:6,0:6:18:0,18,190	0/0:3,0:3:9:0,9,87	0/0:1,0:1:3:0,3,32	0/0:9,0:9:27:0,27,292	0/0:4,0:4:12:0,12,125	0/0:4,0:4:12:0,12,122	0/0:6,0:6:18:0,18,194	0/0:1,0:1:3:0,3,31	0/0:3,0:3:9:0,9,99	0/0:1,0:1:3:0,3,34	0/0:4,0:4:12:0,12,123	0/0:1,0:1:3:0,3,34	./.:.:.:.:.	0/0:1,0:1:3:0,3,33	0/0:7,0:7:21:0,21,221	0/0:3,0:3:9:0,9,95	0/0:2,0:2:6:0,6,61	0/0:7,0:7:21:0,21,216	0/0:7,0:7:21:0,21,228	0/0:3,0:3:9:0,9,97	0/0:7,0:7:21:0,21,218	0/0:4,0:4:12:0,12,133	0/0:5,0:5:15:0,15,161	0/0:13,0:13:33:0,33,348	0/0:10,0:10:30:0,30,311	0/0:5,0:5:15:0,15,162	0/0:11,0:11:33:0,33,348	0/0:6,1:7:15:0,15,161	0/0:5,0:5:12:0,12,144	0/0:2,0:2:6:0,6,66	0/0:3,0:3:9:0,9,95	0/0:4,0:4:12:0,12,130	0/0:8,0:8:15:0,15,194	0/0:5,0:5:15:0,15,159	0/0:6,0:6:15:0,15,176	0/0:7,0:7:21:0,21,224	0/0:6,0:6:18:0,18,191	0/0:9,0:9:18:0,18,205	0/0:2,0:2:6:0,6,66	0/0:3,0:3:9:0,9,94	0/0:12,0:12:36:0,36,379	0/0:9,0:9:27:0,27,287	0/0:4,0:4:12:0,12,126	0/0:2,0:2:3:0,3,45	./.:.:.:.:.	0/0:2,0:2:3:0,3,45	0/0:6,0:6:9:0,9,134	0/0:5,0:5:9:0,9,120	0/0:6,0:6:9:0,9,134	./.:.:.:.:.	0/0:32,0:32:93:0,93,1034
chr0	161216475	.	G	A	3318.67	.	AC=31;AF=0.114;AN=272;BaseQRankSum=-4.351;DP=1923;Dels=0.00;FS=4.697;HaplotypeScore=0.2747;InbreedingCoeff=0.1729;MLEAC=29;MLEAF=0.107;MQ=57.14;MQ0=2;MQRankSum=6.471;QD=14.18;ReadPosRankSum=0.549	GT:AD:DP:GQ:PL	0/0:85,0:85:99:0,244,2622	0/0:35,0:35:96:0,96,1037	0/0:30,0:31:87:0,87,921	0/0:88,0:88:99:0,244,2632	0/1:6,15:21:99:405,0,109	0/0:29,0:29:81:0,81,881	0/0:41,0:41:99:0,114,1229	0/0:7,0:7:21:0,21,228	0/0:8,0:8:24:0,24,254	0/0:37,0:37:99:0,108,1132	0/0:9,0:9:27:0,27,288	0/0:26,0:26:75:0,75,789	0/0:27,0:27:78:0,78,834	0/0:6,0:6:18:0,18,193	0/0:34,0:34:99:0,99,1056	0/0:32,0:32:93:0,93,1003	0/0:29,0:29:75:0,75,841	0/0:6,0:6:18:0,18,195	0/0:10,0:10:27:0,27,289	0/0:25,0:25:69:0,69,727	0/0:2,0:2:6:0,6,67	0/0:43,0:43:99:0,120,1307	0/0:40,0:40:99:0,114,1224	0/0:39,0:39:99:0,114,1222	0/0:7,0:7:21:0,21,229	0/0:32,0:32:84:0,84,943	0/0:21,0:21:60:0,60,636	0/1:1,3:4:20:85,0,20	1/1:0,2:2:6:63,6,0	0/1:16,31:47:99:753,0,388	0/1:3,2:5:52:52,0,82	1/1:0,5:5:15:163,15,0	0/0:50,0:50:99:0,138,1490	0/0:6,0:6:18:0,18,198	0/0:25,0:25:66:0,66,727	0/0:3,0:3:9:0,9,96	0/0:32,0:32:87:0,87,952	0/0:26,0:26:75:0,75,777	0/1:11,10:21:99:248,0,274	0/0:4,0:4:12:0,12,130	0/1:4,3:7:76:76,0,117	0/0:28,0:28:81:0,81,863	0/0:36,0:36:99:0,99,1068	0/0:34,0:34:99:0,99,1067	0/0:38,0:38:99:0,102,1122	0/0:50,0:50:99:0,138,1514	0/0:19,0:19:45:0,45,515	0/0:9,0:9:27:0,27,293	0/1:6,2:8:27:27,0,151	0/0:11,0:11:27:0,27,315	0/0:3,0:3:9:0,9,95	0/0:5,0:5:15:0,15,159	0/0:13,0:13:33:0,33,375	0/0:3,0:3:9:0,9,94	0/0:8,0:8:24:0,24,247	0/0:11,0:11:33:0,33,352	0/0:12,0:12:36:0,36,376	0/0:15,0:15:42:0,42,449	0/0:4,0:4:6:0,6,89	0/0:13,0:13:39:0,39,403	0/1:3,3:6:60:80,0,60	0/1:5,4:9:94:94,0,135	0/0:8,0:8:24:0,24,251	0/0:16,0:16:45:0,45,481	0/0:7,0:7:21:0,21,225	0/0:10,0:10:30:0,30,322	1/1:0,4:4:12:125,12,0	0/0:11,0:11:30:0,30,311	0/1:1,8:9:11:177,0,11	0/0:2,0:2:6:0,6,66	0/0:2,0:2:6:0,6,61	0/0:3,0:3:9:0,9,90	0/0:5,0:5:15:0,15,156	0/0:4,0:4:12:0,12,127	0/0:9,0:9:24:0,24,251	0/0:8,0:8:21:0,21,233	0/0:6,0:6:12:0,12,150	0/0:4,0:4:12:0,12,123	0/0:1,0:1:3:0,3,31	0/0:5,0:5:15:0,15,151	0/0:8,0:8:21:0,21,236	0/0:2,0:2:6:0,6,65	0/0:7,0:7:21:0,21,229	0/0:9,0:9:24:0,24,265	0/0:8,0:8:24:0,24,248	0/0:14,0:14:42:0,42,456	0/1:7,2:9:34:34,0,196	0/1:5,1:6:12:12,0,111	0/1:2,3:5:47:77,0,47	0/0:9,0:9:27:0,27,289	0/1:2,5:7:33:109,0,33	0/0:5,0:5:15:0,15,159	0/1:1,4:5:16:110,0,16	1/1:0,4:4:12:122,12,0	0/1:2,6:8:40:148,0,40	0/1:4,3:7:76:76,0,113	0/1:7,1:8:9:9,0,208	0/0:7,0:7:21:0,21,220	0/0:3,0:3:9:0,9,94	0/0:3,0:3:6:0,6,76	0/0:19,0:19:57:0,57,627	0/0:3,0:3:9:0,9,94	1/1:0,4:4:12:127,12,0	0/0:5,0:5:15:0,15,149	0/0:8,0:8:15:0,15,195	0/0:7,0:7:18:0,18,195	0/0:12,0:12:36:0,36,396	0/0:5,0:5:15:0,15,159	0/0:4,0:4:12:0,12,132	0/0:12,0:12:33:0,33,351	0/0:12,0:12:36:0,36,373	0/0:4,0:4:12:0,12,132	0/0:18,0:18:42:0,42,494	0/0:9,0:9:27:0,27,285	0/1:2,7:9:39:190,0,39	0/1:1,3:4:20:80,0,20	0/1:2,8:10:31:218,0,31	0/0:9,0:9:27:0,27,276	0/0:5,0:5:15:0,15,159	0/0:12,0:12:33:0,33,358	0/0:5,0:5:15:0,15,160	0/0:14,0:14:36:0,36,402	0/0:7,0:7:21:0,21,225	0/0:7,0:7:21:0,21,221	0/0:13,0:13:39:0,39,416	0/0:10,0:10:24:0,24,279	0/0:7,0:7:21:0,21,221	0/0:10,0:10:30:0,30,319	0/0:9,0:9:27:0,27,281	0/0:6,0:6:9:0,9,134	./.:.:.:.:.	0/0:9,0:9:21:0,21,237	0/0:5,0:5:9:0,9,119	0/0:4,0:4:6:0,6,89	0/0:11,0:11:21:0,21,272	0/0:5,0:5:12:0,12,127	0/0:39,0:39:99:0,117,1301
chr0	161222898	.	C	T	4378.72	.	AC=40;AF=0.159;AN=252;BaseQRankSum=3.277;DP=812;Dels=0.00;FS=0.000;HaplotypeScore=0.0535;InbreedingCoeff=0.6599;MLEAC=39;MLEAF=0.155;MQ=59.74;MQ0=1;MQRankSum=0.928;QD=26.70;ReadPosRankSum=0.032	GT:AD:DP:GQ:PL	0/0:31,0:31:93:0,93,955	0/0:22,0:22:66:0,66,658	0/0:17,0:17:48:0,48,502	1/1:0,27:27:81:813,81,0	0/0:9,0:9:27:0,27,281	0/0:7,0:7:18:0,18,196	0/0:19,0:19:51:0,51,545	1/1:0,2:2:6:67,6,0	0/0:2,0:2:6:0,6,65	1/1:0,12:12:36:372,36,0	1/1:0,3:3:9:99,9,0	0/0:8,0:8:24:0,24,239	1/1:0,13:13:39:415,39,0	0/0:2,0:2:6:0,6,61	1/1:0,17:17:45:499,45,0	1/1:0,12:12:36:367,36,0	0/0:18,0:18:48:0,48,505	0/0:5,0:5:15:0,15,161	0/0:6,0:6:12:0,12,147	0/0:9,0:9:27:0,27,269	0/0:2,0:2:6:0,6,63	0/0:8,0:8:21:0,21,225	0/0:18,0:18:54:0,54,561	0/0:15,0:15:45:0,45,458	0/0:3,0:3:9:0,9,92	0/1:5,8:13:99:206,0,111	0/0:12,0:12:36:0,36,372	0/0:4,0:4:12:0,12,122	0/0:1,0:1:3:0,3,32	0/0:16,0:16:42:0,42,436	0/0:7,0:7:21:0,21,218	0/0:2,0:2:6:0,6,67	0/0:16,0:16:48:0,48,486	0/1:1,1:2:20:26,0,20	0/0:9,0:9:27:0,27,272	0/0:4,0:4:12:0,12,128	0/0:24,0:24:72:0,72,727	1/1:0,8:8:24:248,24,0	0/0:12,0:12:33:0,33,342	0/0:3,0:3:9:0,9,97	0/0:6,0:6:18:0,18,189	1/1:0,9:9:27:270,27,0	0/0:13,0:13:39:0,39,396	0/0:8,0:8:24:0,24,243	0/0:12,0:12:36:0,36,353	0/0:13,0:13:39:0,39,399	0/0:6,0:6:18:0,18,182	0/0:3,0:3:9:0,9,100	./.:.:.:.:.	1/1:0,6:6:18:181,18,0	./.:.:.:.:.	1/1:0,2:2:6:63,6,0	1/1:0,7:7:21:218,21,0	0/0:4,0:4:12:0,12,121	0/0:9,0:9:27:0,27,273	./.:.:.:.:.	0/0:3,0:3:9:0,9,92	0/0:3,0:3:9:0,9,91	0/0:4,0:4:12:0,12,122	0/0:9,0:9:27:0,27,276	./.:.:.:.:.	1/1:0,2:2:6:59,6,0	0/0:4,0:4:12:0,12,118	0/0:5,0:5:15:0,15,153	0/0:6,0:6:18:0,18,181	1/1:0,3:3:9:90,9,0	0/0:4,0:4:12:0,12,122	1/1:0,7:7:21:224,21,0	1/1:0,3:3:9:97,9,0	0/0:4,0:4:12:0,12,122	0/0:1,0:1:3:0,3,30	0/0:2,0:2:6:0,6,61	0/0:3,0:3:9:0,9,92	0/0:1,0:1:3:0,3,30	0/0:1,0:1:3:0,3,30	0/0:4,0:4:12:0,12,120	0/0:5,0:5:12:0,12,137	0/0:2,0:2:6:0,6,57	./.:.:.:.:.	0/0:8,0:8:21:0,21,225	./.:.:.:.:.	0/0:2,0:2:6:0,6,59	0/0:7,0:7:21:0,21,227	0/0:7,0:7:21:0,21,210	0/0:5,0:5:15:0,15,158	./.:.:.:.:.	0/0:3,0:3:6:0,6,75	1/1:0,6:6:18:181,18,0	0/0:2,0:2:6:0,6,63	0/0:5,0:5:15:0,15,156	0/0:3,0:3:9:0,9,92	0/0:1,0:1:3:0,3,29	0/0:3,0:3:9:0,9,93	0/0:5,0:5:15:0,15,153	0/0:2,0:2:6:0,6,60	0/0:6,0:6:18:0,18,187	0/0:2,0:2:6:0,6,55	0/0:3,0:3:9:0,9,89	0/0:1,0:1:3:0,3,30	./.:.:.:.:.	0/0:4,0:4:12:0,12,122	1/1:0,2:2:6:61,6,0	0/0:4,0:4:12:0,12,119	0/0:4,0:4:12:0,12,118	0/0:2,0:2:6:0,6,67	0/0:4,0:4:12:0,12,121	0/0:6,0:6:18:0,18,197	0/0:4,0:4:12:0,12,117	./.:.:.:.:.	0/0:2,0:2:6:0,6,60	0/0:6,0:6:18:0,18,178	./.:.:.:.:.	1/1:0,8:8:24:249,24,0	0/0:5,0:5:15:0,15,151	0/0:2,0:2:6:0,6,62	0/0:2,0:2:6:0,6,62	0/0:4,0:4:12:0,12,117	0/0:2,0:2:6:0,6,57	0/0:2,0:2:6:0,6,59	0/0:2,0:2:6:0,6,60	0/0:3,0:3:9:0,9,92	0/0:4,0:4:12:0,12,123	0/0:5,0:5:15:0,15,152	0/0:3,0:3:9:0,9,96	0/0:2,0:2:6:0,6,57	0/0:4,0:4:12:0,12,124	0/0:6,0:6:18:0,18,166	0/0:2,0:2:6:0,6,61	0/0:2,0:2:6:0,6,59	0/0:3,0:3:6:0,6,75	0/0:2,0:2:3:0,3,45	0/0:4,0:4:9:0,9,103	./.:.:.:.:.	0/0:2,0:4:3:0,3,45	0/0:3,0:3:3:0,3,45	0/0:7,0:7:15:0,15,181	0/0:27,0:27:81:0,81,916
chr0	161223174	.	C	T	5654.33	.	AC=63;AF=0.252;AN=250;BaseQRankSum=-1.868;DP=814;Dels=0.00;FS=6.505;HaplotypeScore=0.1420;InbreedingCoeff=0.6995;MLEAC=60;MLEAF=0.240;MQ=59.90;MQ0=0;MQRankSum=-1.089;QD=27.45;ReadPosRankSum=1.103	GT:AD:DP:GQ:PL	0/0:44,0:44:99:0,126,1371	1/1:0,18:18:54:548,54,0	0/0:9,0:9:27:0,27,277	0/0:32,0:32:93:0,93,990	1/1:0,8:8:24:247,24,0	1/1:0,6:6:18:178,18,0	0/0:8,0:8:24:0,24,251	0/0:1,0:1:3:0,3,35	0/0:3,0:3:9:0,9,100	0/0:18,0:18:54:0,54,578	0/0:1,0:1:3:0,3,31	0/0:15,0:15:39:0,39,438	0/0:11,0:11:33:0,33,342	0/0:1,0:1:3:0,3,32	0/0:18,0:18:51:0,51,562	0/0:17,0:17:42:0,42,490	0/0:13,0:13:36:0,36,387	0/0:4,0:4:12:0,12,131	0/0:5,0:5:15:0,15,157	0/0:13,0:13:36:0,36,397	0/0:1,0:1:3:0,3,34	1/1:0,15:15:45:463,45,0	1/1:0,18:18:54:565,54,0	0/0:13,0:13:39:0,39,412	0/0:2,0:2:6:0,6,65	0/0:15,0:15:42:0,42,460	0/0:8,0:8:21:0,21,229	1/1:0,1:1:3:33,3,0	0/1:1,1:2:26:26,0,26	1/1:0,18:18:54:551,54,0	1/1:0,2:2:6:61,6,0	1/1:0,5:5:15:155,15,0	1/1:0,24:24:72:749,72,0	0/0:2,0:2:6:0,6,67	0/0:10,0:10:30:0,30,301	./.:.:.:.:.	0/0:22,0:22:60:0,60,662	0/0:13,0:13:30:0,30,358	0/0:13,0:13:36:0,36,394	0/1:1,3:4:19:73,0,19	1/1:0,3:3:9:93,9,0	0/0:9,0:9:27:0,27,287	0/0:16,0:16:45:0,45,484	0/0:12,0:12:36:0,36,379	1/1:0,14:14:42:426,42,0	0/0:11,0:11:33:0,33,352	0/0:8,0:8:24:0,24,257	0/0:2,0:2:6:0,6,65	0/0:2,0:2:3:0,3,45	0/0:8,0:8:24:0,24,256	0/0:3,0:3:9:0,9,93	0/0:2,0:2:6:0,6,64	0/0:2,0:2:6:0,6,65	0/0:1,0:1:3:0,3,28	0/0:4,0:4:12:0,12,125	0/0:3,0:3:9:0,9,92	0/0:2,0:2:6:0,6,65	0/0:5,0:5:15:0,15,160	0/0:3,0:3:9:0,9,98	0/0:3,0:3:9:0,9,97	0/0:4,0:4:12:0,12,121	0/0:2,0:2:6:0,6,61	0/0:5,0:5:15:0,15,161	0/0:5,0:5:15:0,15,155	0/0:6,0:6:18:0,18,189	0/0:9,0:9:27:0,27,287	0/0:1,0:1:3:0,3,31	0/0:3,0:3:9:0,9,95	0/0:2,0:2:6:0,6,59	1/1:0,3:3:9:92,9,0	1/1:0,3:3:9:92,9,0	1/1:0,3:3:9:95,9,0	0/0:3,0:3:9:0,9,89	0/0:5,0:5:15:0,15,162	0/0:5,0:5:15:0,15,150	0/0:2,0:2:3:0,3,45	0/0:2,0:2:6:0,6,65	0/0:3,0:3:9:0,9,98	./.:.:.:.:.	1/1:0,2:2:6:57,6,0	./.:.:.:.:.	./.:.:.:.:.	0/0:4,0:4:12:0,12,122	1/1:0,4:4:12:122,12,0	1/1:0,4:4:12:123,12,0	0/0:5,0:5:15:0,15,165	1/1:0,5:5:15:149,15,0	0/0:3,0:3:9:0,9,95	1/1:0,4:4:12:122,12,0	1/1:0,3:3:9:89,9,0	./.:.:.:.:.	0/0:5,0:5:15:0,15,157	0/0:3,0:3:9:0,9,96	1/1:0,1:1:3:31,3,0	0/0:1,0:1:3:0,3,31	0/0:3,0:3:9:0,9,98	0/0:4,0:4:12:0,12,124	./.:.:.:.:.	0/0:5,0:5:15:0,15,161	0/0:3,0:3:9:0,9,86	0/0:4,0:4:12:0,12,120	0/0:1,0:1:3:0,3,32	0/0:1,0:1:3:0,3,31	1/1:0,2:2:6:57,6,0	./.:.:.:.:.	0/0:3,0:3:9:0,9,97	0/0:4,0:4:12:0,12,124	0/0:4,0:4:9:0,9,89	./.:.:.:.:.	0/0:3,0:3:6:0,6,76	0/0:5,0:5:15:0,15,156	./.:.:.:.:.	0/0:10,0:10:30:0,30,321	1/1:0,4:4:12:122,12,0	0/0:8,0:8:24:0,24,252	1/1:0,4:4:12:120,12,0	1/1:0,3:3:9:91,9,0	0/0:3,0:3:9:0,9,89	0/0:3,0:3:9:0,9,96	0/0:5,0:5:15:0,15,157	0/0:4,0:4:12:0,12,126	1/1:0,2:2:6:61,6,0	0/0:8,0:8:21:0,21,240	0/1:1,2:3:23:53,0,23	1/1:0,8:8:24:241,24,0	0/0:2,0:2:6:0,6,61	1/1:0,7:7:18:201,18,0	1/1:0,3:3:9:94,9,0	./.:.:.:.:.	0/0:3,0:3:9:0,9,97	0/0:2,0:2:6:0,6,63	0/0:2,0:2:3:0,3,45	0/0:4,0:4:9:0,9,108	./.:.:.:.:.	./.:.:.:.:.	0/0:4,0:4:6:0,6,76	0/0:24,0:24:72:0,72,807
chr0	161223616	.	G	T	976.47	.	AC=14;AF=0.054;AN=260;BaseQRankSum=-0.617;DP=875;Dels=0.00;FS=6.709;HaplotypeScore=0.0578;InbreedingCoeff=0.3444;MLEAC=11;MLEAF=0.042;MQ=59.78;MQ0=0;MQRankSum=1.318;QD=22.71;ReadPosRankSum=-1.844	GT:AD:DP:GQ:PL	0/0:42,0:42:99:0,111,1264	0/0:16,0:16:48:0,48,513	0/0:19,0:19:54:0,54,604	0/0:40,0:40:99:0,120,1285	0/0:15,0:15:45:0,45,466	0/0:10,0:10:30:0,30,320	0/0:11,0:11:30:0,30,333	0/0:1,0:1:3:0,3,31	0/0:3,0:3:9:0,9,95	0/0:8,0:8:24:0,24,259	0/0:4,0:4:12:0,12,122	0/0:19,0:19:54:0,54,600	0/0:15,0:15:45:0,45,468	./.:.:.:.:.	0/0:24,0:24:66:0,66,732	0/0:12,0:12:33:0,33,370	0/0:18,0:18:51:0,51,560	0/0:3,0:3:9:0,9,92	0/0:5,0:5:15:0,15,161	0/0:3,0:3:9:0,9,93	0/0:3,0:3:9:0,9,92	0/0:5,0:5:15:0,15,163	0/0:27,0:27:75:0,75,821	0/0:14,0:14:42:0,42,443	./.:.:.:.:.	0/0:21,0:21:57:0,57,629	1/1:0,17:17:51:523,51,0	0/0:3,0:3:9:0,9,98	./.:.:.:.:.	0/0:9,0:9:27:0,27,285	0/0:1,0:1:3:0,3,30	0/0:2,0:2:6:0,6,65	0/0:10,0:10:27:0,27,302	0/0:6,0:6:18:0,18,191	0/0:19,0:19:57:0,57,603	0/0:4,0:4:12:0,12,124	0/0:18,0:18:54:0,54,572	0/0:9,0:9:24:0,24,269	0/0:6,0:6:15:0,15,160	0/0:4,0:4:12:0,12,125	0/0:6,0:6:18:0,18,185	0/0:9,0:9:24:0,24,274	0/0:14,0:14:39:0,39,417	0/0:17,0:17:48:0,48,516	0/0:12,0:12:33:0,33,366	0/0:7,0:7:21:0,21,226	0/0:10,0:10:30:0,30,326	./.:.:.:.:.	0/0:4,0:4:12:0,12,133	0/0:4,0:4:12:0,12,126	0/0:2,0:2:6:0,6,61	0/0:1,0:1:3:0,3,32	0/0:2,0:2:6:0,6,65	1/1:0,2:2:6:59,6,0	0/0:2,0:2:6:0,6,65	0/0:2,0:2:6:0,6,63	0/0:5,0:5:15:0,15,150	0/0:6,0:6:18:0,18,193	0/0:2,0:2:6:0,6,63	0/1:1,3:4:19:81,0,19	0/0:5,0:5:15:0,15,157	0/0:2,0:2:6:0,6,67	0/0:13,0:13:39:0,39,426	0/0:5,0:5:15:0,15,155	0/0:2,0:2:6:0,6,64	0/0:4,0:4:12:0,12,128	0/0:2,0:2:6:0,6,68	0/0:11,0:11:30:0,30,329	0/0:2,0:2:6:0,6,63	0/0:2,0:2:6:0,6,57	0/0:1,0:1:3:0,3,32	0/0:2,0:2:6:0,6,61	0/0:3,0:3:9:0,9,98	0/0:7,0:7:21:0,21,216	0/0:4,0:4:12:0,12,124	0/0:3,0:3:9:0,9,95	0/0:6,0:6:12:0,12,141	0/0:6,0:6:18:0,18,191	1/1:0,2:2:6:57,6,0	0/0:5,0:5:15:0,15,159	0/0:2,0:2:6:0,6,53	0/0:3,0:3:9:0,9,96	0/0:3,0:3:9:0,9,95	0/0:2,0:2:6:0,6,65	0/0:4,0:4:12:0,12,125	1/1:0,1:1:3:31,3,0	0/0:2,0:2:6:0,6,63	0/0:6,0:6:18:0,18,180	0/0:1,0:1:3:0,3,32	0/0:1,0:1:3:0,3,32	./.:.:.:.:.	0/0:3,0:3:9:0,9,92	0/0:9,0:9:27:0,27,277	0/0:2,0:2:6:0,6,61	0/0:1,0:1:3:0,3,30	0/0:4,0:4:12:0,12,126	0/0:4,0:4:12:0,12,130	0/0:3,0:3:9:0,9,100	0/0:2,0:2:6:0,6,69	./.:.:.:.:.	0/0:5,0:5:12:0,12,126	./.:.:.:.:.	0/1:3,2:5:46:46,0,77	0/0:5,0:5:15:0,15,160	0/0:1,0:1:3:0,3,33	0/0:4,0:4:12:0,12,128	0/0:4,0:4:12:0,12,123	0/0:5,0:5:15:0,15,162	0/0:4,0:4:12:0,12,125	0/0:2,0:2:6:0,6,63	1/1:0,9:9:27:282,27,0	0/0:4,0:4:12:0,12,130	0/0:4,0:4:12:0,12,135	0/0:2,0:2:6:0,6,65	0/0:6,0:6:18:0,18,189	0/0:1,0:1:3:0,3,32	0/0:5,0:5:15:0,15,160	1/1:0,3:3:9:92,9,0	0/0:3,0:3:9:0,9,95	0/0:2,0:2:6:0,6,59	0/0:9,0:9:27:0,27,300	0/0:2,0:2:6:0,6,61	0/0:9,0:9:27:0,27,279	0/0:5,0:5:12:0,12,140	0/0:5,0:5:15:0,15,162	0/0:1,0:1:3:0,3,31	0/0:4,0:4:12:0,12,120	0/0:7,0:7:21:0,21,225	0/0:2,0:2:6:0,6,65	0/0:4,0:4:6:0,6,89	0/0:8,0:8:12:0,12,179	0/0:2,0:2:3:0,3,45	0/0:4,0:4:6:0,6,89	0/0:3,0:3:9:0,9,93	0/0:2,0:2:3:0,3,45	0/0:4,0:4:6:0,6,89	0/0:33,0:33:99:0,99,1088
chr0	161225580	.	G	T	2650.13	.	AC=32;AF=0.122;AN=262;BaseQRankSum=-2.609;DP=913;Dels=0.00;FS=2.244;HaplotypeScore=0.0706;InbreedingCoeff=0.5292;MLEAC=28;MLEAF=0.107;MQ=59.33;MQ0=0;MQRankSum=0.028;QD=22.27;ReadPosRankSum=0.860	GT:AD:DP:GQ:PL	0/0:56,0:56:99:0,168,1767	0/0:23,0:23:69:0,69,744	0/0:17,0:17:48:0,48,526	0/0:36,0:36:99:0,108,1136	0/0:15,0:15:45:0,45,474	0/0:16,0:16:48:0,48,505	0/0:9,0:9:27:0,27,283	1/1:0,2:2:6:64,6,0	0/0:8,0:8:24:0,24,264	0/0:20,0:20:60:0,60,621	0/0:3,0:3:9:0,9,91	0/0:8,0:8:24:0,24,243	1/1:0,9:9:27:279,27,0	0/0:5,0:5:15:0,15,159	1/1:0,12:12:36:376,36,0	1/1:0,17:17:51:520,51,0	0/0:21,0:21:63:0,63,650	0/0:6,0:6:18:0,18,195	0/0:6,0:6:18:0,18,191	0/0:8,0:8:24:0,24,249	0/0:5,0:5:15:0,15,162	0/0:29,0:29:81:0,81,860	0/0:19,0:19:54:0,54,566	0/0:14,0:14:39:0,39,429	0/0:1,0:1:3:0,3,33	0/1:4,7:11:94:183,0,94	0/0:19,0:19:57:0,57,589	0/1:9,1:10:3:3,0,261	0/0:2,0:2:6:0,6,67	0/0:21,0:21:63:0,63,642	0/0:2,0:2:6:0,6,64	0/0:4,0:4:12:0,12,128	0/0:14,0:14:42:0,42,448	1/1:0,2:2:6:65,6,0	0/0:15,0:15:39:0,39,420	0/0:5,0:5:15:0,15,160	0/0:19,0:19:51:0,51,546	0/0:10,0:10:30:0,30,317	0/0:12,0:12:33:0,33,353	0/0:6,0:6:18:0,18,180	0/0:9,0:9:27:0,27,291	1/1:0,19:19:57:576,57,0	0/0:13,0:13:39:0,39,411	0/0:14,0:14:42:0,42,434	0/0:10,0:10:30:0,30,319	0/0:17,0:17:51:0,51,504	0/0:9,0:9:27:0,27,284	0/0:5,0:5:15:0,15,165	1/1:0,4:4:9:108,9,0	0/0:1,0:1:3:0,3,32	0/0:2,0:2:3:0,3,45	0/0:4,0:4:12:0,12,126	0/0:4,0:4:12:0,12,128	0/0:4,0:4:12:0,12,124	0/0:6,0:6:18:0,18,192	0/0:4,0:4:12:0,12,121	0/0:2,0:2:6:0,6,63	0/0:5,0:5:15:0,15,158	./.:.:.:.:.	0/0:4,0:4:12:0,12,125	1/1:0,2:2:6:62,6,0	1/1:0,6:6:18:184,18,0	0/0:6,0:6:15:0,15,160	0/0:2,0:2:6:0,6,63	0/0:3,0:3:9:0,9,98	1/1:0,2:2:6:67,6,0	0/0:2,0:2:6:0,6,64	1/1:0,6:6:18:189,18,0	1/1:0,4:4:12:126,12,0	0/0:5,0:5:15:0,15,152	./.:.:.:.:.	./.:.:.:.:.	0/0:3,0:3:9:0,9,97	0/0:5,0:5:15:0,15,155	0/0:2,0:2:6:0,6,61	./.:.:.:.:.	0/0:4,0:4:12:0,12,131	0/0:3,0:3:9:0,9,96	0/0:2,0:2:6:0,6,65	0/0:6,0:6:18:0,18,185	0/0:2,0:2:6:0,6,59	0/0:1,0:1:3:0,3,31	0/0:4,0:4:12:0,12,134	0/0:3,0:3:9:0,9,95	0/0:3,0:3:9:0,9,94	0/0:4,0:4:12:0,12,130	0/0:4,0:4:9:0,9,92	1/1:0,2:2:6:61,6,0	0/0:1,0:1:3:0,3,31	0/0:5,0:5:15:0,15,160	0/0:3,0:3:9:0,9,93	0/0:4,0:4:12:0,12,122	0/0:1,0:1:3:0,3,32	0/0:1,0:1:3:0,3,31	0/0:4,0:4:12:0,12,123	0/0:5,0:5:15:0,15,164	0/0:1,0:1:3:0,3,33	0/0:1,0:1:3:0,3,29	0/0:2,0:2:6:0,6,62	0/0:3,0:3:9:0,9,95	0/0:3,0:3:9:0,9,89	1/1:0,1:1:3:32,3,0	0/0:2,0:2:6:0,6,66	0/0:2,0:2:6:0,6,65	0/0:4,0:4:9:0,9,108	0/0:2,0:2:6:0,6,61	0/0:2,0:2:6:0,6,64	0/0:8,0:8:21:0,21,221	0/1:3,2:5:52:52,0,82	0/0:4,0:4:12:0,12,115	0/0:4,0:4:12:0,12,125	0/1:3,2:5:50:50,0,82	0/0:6,0:6:18:0,18,186	0/0:5,0:5:15:0,15,159	0/0:5,0:5:15:0,15,155	0/0:3,0:3:9:0,9,99	0/0:2,0:2:6:0,6,63	0/0:3,0:3:9:0,9,92	0/0:6,0:6:18:0,18,184	0/0:1,0:1:3:0,3,32	0/0:5,0:5:15:0,15,160	0/0:1,0:1:3:0,3,35	0/0:4,0:4:12:0,12,122	0/0:2,0:2:6:0,6,64	0/0:4,0:4:12:0,12,124	0/0:2,0:2:6:0,6,63	0/0:5,0:5:15:0,15,156	0/0:4,0:4:12:0,12,128	0/0:4,0:4:12:0,12,129	0/0:2,0:2:3:0,3,45	./.:.:.:.:.	0/0:1,0:1:3:0,3,32	0/0:5,0:5:12:0,12,120	./.:.:.:.:.	0/0:2,0:2:3:0,3,45	0/0:3,0:3:6:0,6,76	0/0:26,0:26:78:0,78,861
chr0	161227066	.	A	G	23115.2	.	AC=217;AF=0.861;AN=252;BaseQRankSum=2.909;DP=912;Dels=0.00;FS=6.507;HaplotypeScore=0.1850;InbreedingCoeff=0.5803;MLEAC=221;MLEAF=0.877;MQ=59.86;MQ0=0;MQRankSum=-0.736;QD=30.37;ReadPosRankSum=0.710	GT:AD:DP:GQ:PL	1/1:0,58:58:99:1905,174,0	0/0:26,0:26:78:0,78,789	1/1:0,27:27:78:865,78,0	1/1:0,40:40:99:1271,120,0	1/1:0,9:9:27:292,27,0	1/1:0,13:13:39:421,39,0	1/1:0,14:14:42:440,42,0	1/1:0,1:1:3:32,3,0	./.:.:.:.:.	1/1:0,14:14:39:422,39,0	1/1:0,2:2:6:67,6,0	0/0:16,0:16:48:0,48,499	1/1:0,10:10:30:306,30,0	./.:.:.:.:.	1/1:0,22:22:63:685,63,0	1/1:0,23:23:66:723,66,0	1/1:0,21:21:63:658,63,0	./.:.:.:.:.	1/1:0,5:5:12:145,12,0	1/1:0,6:6:15:181,15,0	1/1:0,3:3:9:100,9,0	1/1:0,9:9:27:291,27,0	1/1:0,20:20:60:651,60,0	1/1:0,22:22:66:696,66,0	1/1:0,1:1:3:34,3,0	1/1:0,16:16:42:459,42,0	1/1:0,12:12:36:396,36,0	1/1:0,1:1:3:30,3,0	1/1:0,3:3:9:101,9,0	1/1:0,18:18:51:544,51,0	1/1:0,1:1:3:36,3,0	1/1:0,4:4:12:130,12,0	1/1:0,19:19:45:528,45,0	1/1:0,4:4:12:130,12,0	1/1:0,18:18:54:578,54,0	1/1:0,3:3:9:97,9,0	1/1:0,15:15:45:482,45,0	1/1:0,10:10:30:306,30,0	1/1:0,13:13:36:396,36,0	1/1:0,1:1:3:32,3,0	1/1:0,1:1:3:33,3,0	1/1:0,17:17:51:543,51,0	1/1:0,8:8:18:207,18,0	0/0:27,0:27:81:0,81,844	1/1:0,14:14:39:435,39,0	1/1:0,16:16:42:475,42,0	1/1:0,8:8:24:260,24,0	0/0:2,0:2:6:0,6,68	./.:.:.:.:.	1/1:0,1:1:3:33,3,0	./.:.:.:.:.	1/1:0,1:1:3:31,3,0	1/1:0,5:5:15:164,15,0	1/1:0,3:3:9:97,9,0	0/0:3,0:3:9:0,9,95	1/1:0,3:3:9:95,9,0	1/1:0,12:12:36:369,36,0	1/1:0,5:5:12:139,12,0	./.:.:.:.:.	0/0:2,0:2:6:0,6,59	1/1:0,3:3:9:94,9,0	1/1:0,1:1:3:32,3,0	1/1:0,8:8:24:254,24,0	1/1:0,9:9:27:284,27,0	1/1:0,1:1:3:32,3,0	1/1:0,2:2:6:63,6,0	1/1:0,1:1:3:29,3,0	1/1:0,1:1:3:32,3,0	1/1:0,4:4:12:126,12,0	1/1:0,1:1:3:34,3,0	1/1:0,1:1:3:31,3,0	1/1:0,2:2:6:61,6,0	./.:.:.:.:.	0/1:6,2:8:10:10,0,165	0/0:4,0:4:12:0,12,126	1/1:0,2:2:6:62,6,0	0/0:1,0:1:3:0,3,31	1/1:0,1:1:3:29,3,0	1/1:0,3:3:9:95,9,0	0/0:6,0:6:18:0,18,184	1/1:0,2:2:6:63,6,0	1/1:0,2:2:6:61,6,0	0/0:4,0:4:12:0,12,129	1/1:0,2:2:6:67,6,0	1/1:0,7:7:21:231,21,0	1/1:0,3:3:9:102,9,0	1/1:0,7:7:18:200,18,0	1/1:0,5:5:15:168,15,0	1/1:0,2:2:6:64,6,0	1/1:0,3:3:9:97,9,0	1/1:0,1:1:3:32,3,0	1/1:0,3:3:9:95,9,0	1/1:0,1:1:3:32,3,0	./.:.:.:.:.	1/1:0,3:3:9:96,9,0	1/1:0,3:3:9:97,9,0	1/1:0,4:4:12:124,12,0	1/1:0,4:4:12:130,12,0	1/1:0,3:3:9:97,9,0	1/1:0,5:5:15:157,15,0	1/1:0,4:4:12:132,12,0	./.:.:.:.:.	1/1:0,1:1:3:31,3,0	1/1:0,4:4:12:126,12,0	1/1:0,3:3:9:93,9,0	1/1:0,6:6:18:188,18,0	0/0:4,0:4:12:0,12,128	0/0:6,0:6:15:0,15,172	./.:.:.:.:.	1/1:0,6:6:15:168,15,0	1/1:0,5:5:12:136,12,0	./.:.:.:.:.	1/1:0,5:5:12:141,12,0	1/1:0,6:6:18:185,18,0	1/1:0,3:3:6:76,6,0	1/1:0,3:3:9:95,9,0	1/1:0,1:1:3:33,3,0	1/1:0,5:5:15:159,15,0	0/0:2,0:2:6:0,6,63	1/1:0,3:3:9:89,9,0	0/0:2,0:2:6:0,6,63	1/1:0,2:2:6:63,6,0	1/1:0,2:2:6:69,6,0	1/1:0,3:3:9:97,9,0	1/1:0,2:2:6:59,6,0	1/1:0,4:4:12:125,12,0	1/1:0,7:7:21:228,21,0	1/1:0,2:2:6:67,6,0	0/0:3,0:3:6:0,6,61	1/1:0,2:2:3:45,3,0	1/1:0,4:4:6:89,6,0	0/0:2,0:2:3:0,3,45	1/1:0,5:5:12:142,12,0	1/1:0,2:2:6:64,6,0	1/1:0,3:3:6:69,6,0	1/1:0,8:8:18:217,18,0	0/0:41,0:41:99:0,123,1353
chr0	161227753	.	T	G	6286.33	.	AC=45;AF=0.174;AN=258;BaseQRankSum=-5.195;DP=909;Dels=0.00;FS=1.534;HaplotypeScore=0.0413;InbreedingCoeff=0.6150;MLEAC=46;MLEAF=0.178;MQ=59.78;MQ0=2;MQRankSum=-0.662;QD=26.19;ReadPosRankSum=-0.801	GT:AD:DP:GQ:PL	0/0:60,0:60:99:0,180,1917	0/0:19,0:19:57:0,57,593	0/0:22,0:22:63:0,63,662	1/1:0,45:45:99:1351,135,0	0/0:10,0:10:27:0,27,288	0/0:12,0:12:33:0,33,361	0/0:10,0:10:30:0,30,311	./.:.:.:.:.	0/0:5,0:5:15:0,15,153	1/1:0,13:13:33:349,33,0	1/1:0,1:1:3:31,3,0	0/0:20,0:20:60:0,60,624	1/1:0,22:22:66:670,66,0	0/0:1,0:1:3:0,3,32	1/1:0,22:22:66:649,66,0	1/1:0,21:21:63:629,63,0	1/1:0,13:13:39:393,39,0	0/0:4,0:4:12:0,12,125	./.:.:.:.:.	0/0:5,0:5:15:0,15,147	0/0:2,0:2:6:0,6,63	0/0:7,0:7:21:0,21,220	0/0:22,0:22:66:0,66,694	0/0:17,0:17:48:0,48,516	0/0:1,0:1:3:0,3,32	0/1:8,9:17:99:215,0,197	0/0:9,0:9:27:0,27,273	0/0:4,0:4:12:0,12,125	0/0:4,0:4:12:0,12,125	0/0:19,0:19:54:0,54,555	0/0:1,0:1:3:0,3,32	0/0:1,0:1:3:0,3,29	0/0:15,0:15:39:0,39,437	0/1:1,1:2:25:25,0,25	0/0:20,0:20:60:0,60,630	0/0:4,0:4:12:0,12,124	0/0:22,0:22:57:0,57,645	1/1:0,12:12:36:353,36,0	1/1:0,9:9:27:262,27,0	0/0:1,0:1:3:0,3,32	0/0:5,0:5:15:0,15,162	1/1:0,11:11:33:335,33,0	0/0:13,0:13:36:0,36,375	0/0:9,0:9:27:0,27,282	0/0:16,0:16:48:0,48,489	0/0:18,0:18:48:0,48,536	0/0:3,0:3:9:0,9,95	0/0:2,0:2:6:0,6,64	./.:.:.:.:.	1/1:0,5:5:12:137,12,0	0/0:1,0:1:3:0,3,32	1/1:0,2:2:6:62,6,0	1/1:0,3:3:9:91,9,0	0/0:2,0:2:6:0,6,61	0/0:10,0:10:27:0,27,281	0/0:2,0:2:6:0,6,61	0/0:5,0:5:15:0,15,160	0/0:6,0:6:18:0,18,182	0/0:4,0:4:12:0,12,130	0/0:5,0:5:15:0,15,153	1/1:0,2:2:6:57,6,0	1/1:0,2:2:6:63,6,0	1/1:0,6:6:18:172,18,0	0/0:1,0:1:3:0,3,30	0/0:7,0:7:18:0,18,182	1/1:0,4:4:12:121,12,0	0/0:9,0:9:27:0,27,284	1/1:0,6:6:18:186,18,0	1/1:0,6:6:18:182,18,0	0/0:1,0:1:3:0,3,32	0/0:2,0:2:6:0,6,61	0/0:3,0:3:9:0,9,92	0/0:2,0:2:6:0,6,63	0/0:1,0:1:3:0,3,29	0/0:1,0:1:3:0,3,33	0/0:1,0:1:3:0,3,32	0/0:1,0:1:3:0,3,30	0/0:4,0:4:12:0,12,120	0/0:1,0:1:3:0,3,30	0/0:7,0:7:21:0,21,211	0/0:3,0:3:9:0,9,96	0/0:3,0:3:9:0,9,89	0/0:5,0:5:15:0,15,161	0/0:4,0:4:12:0,12,125	0/0:1,0:1:3:0,3,31	0/0:2,0:2:6:0,6,65	0/0:1,0:1:3:0,3,32	0/1:2,2:4:48:48,0,51	0/0:2,0:2:6:0,6,53	0/0:10,0:10:30:0,30,315	./.:.:.:.:.	0/0:5,0:5:15:0,15,154	0/0:5,0:5:15:0,15,156	0/0:2,0:2:6:0,6,61	0/0:2,0:2:6:0,6,63	0/0:7,0:7:21:0,21,221	0/0:3,0:3:9:0,9,96	./.:.:.:.:.	0/0:3,0:3:9:0,9,95	0/0:1,0:1:3:0,3,32	0/0:2,0:2:6:0,6,67	1/1:0,4:4:12:122,12,0	0/0:4,0:4:12:0,12,128	0/0:3,0:3:9:0,9,95	0/0:5,0:5:15:0,15,162	0/0:2,0:2:6:0,6,65	0/0:4,0:4:12:0,12,124	0/0:3,0:3:9:0,9,93	0/0:1,0:1:3:0,3,31	./.:.:.:.:.	0/0:10,0:10:30:0,30,304	0/0:1,0:1:3:0,3,32	1/1:0,8:8:24:238,24,0	0/0:3,0:3:9:0,9,93	./.:.:.:.:.	0/0:1,0:1:3:0,3,32	0/0:2,0:2:6:0,6,62	0/0:6,0:6:18:0,18,185	0/0:2,0:2:6:0,6,61	0/0:6,0:6:18:0,18,186	0/0:2,0:2:6:0,6,61	0/0:5,0:5:15:0,15,153	0/0:5,0:5:15:0,15,157	0/0:3,0:3:9:0,9,95	0/0:5,0:5:15:0,15,154	0/0:5,0:5:15:0,15,156	0/0:6,0:6:18:0,18,172	0/0:4,0:4:12:0,12,129	0/0:1,0:1:3:0,3,31	0/0:4,0:4:6:0,6,89	0/0:5,0:5:9:0,9,108	0/0:6,0:6:12:0,12,137	./.:.:.:.:.	0/0:4,0:4:6:0,6,89	0/0:12,0:12:18:0,18,268	0/0:3,0:3:6:0,6,72	0/0:25,0:25:75:0,75,824
chr0	161231832	.	G	C	5183.09	.	AC=39;AF=0.149;AN=262;BaseQRankSum=3.422;DP=1288;Dels=0.00;FS=2.220;HaplotypeScore=0.0706;InbreedingCoeff=0.5850;MLEAC=39;MLEAF=0.149;MQ=59.60;MQ0=0;MQRankSum=0.144;QD=25.16;ReadPosRankSum=1.223	GT:AD:DP:GQ:PL	0/0:77,0:77:99:0,232,2454	0/0:21,0:21:63:0,63,657	0/0:18,0:18:48:0,48,537	0/0:60,0:60:99:0,180,1858	1/1:0,14:14:42:446,42,0	0/0:36,0:36:93:0,93,1028	0/0:29,0:29:84:0,84,857	0/1:1,5:6:14:143,0,14	0/1:4,3:7:76:76,0,101	0/0:22,0:22:66:0,66,690	0/0:4,0:4:12:0,12,128	0/0:14,0:14:42:0,42,435	0/0:23,0:23:66:0,66,721	./.:.:.:.:.	0/0:23,0:23:69:0,69,728	1/1:0,38:38:99:1172,114,0	0/0:26,0:26:78:0,78,801	0/0:3,0:3:9:0,9,89	0/0:17,0:17:42:0,42,479	0/0:17,0:17:45:0,45,490	./.:.:.:.:.	0/0:24,0:24:66:0,66,709	0/0:27,0:27:81:0,81,826	0/0:24,0:24:69:0,69,740	0/0:2,0:2:6:0,6,61	0/0:13,0:13:39:0,39,401	1/1:0,13:13:39:410,39,0	0/0:4,0:4:12:0,12,117	0/0:5,0:5:15:0,15,162	1/1:0,29:29:81:885,81,0	0/0:2,0:2:6:0,6,63	0/0:6,0:6:18:0,18,185	0/0:27,0:27:75:0,75,804	0/1:1,2:3:26:56,0,26	0/0:17,0:17:51:0,51,533	1/1:0,4:4:12:132,12,0	0/0:26,0:26:78:0,78,803	1/1:0,15:15:45:467,45,0	0/0:12,0:12:36:0,36,367	1/1:0,4:4:12:133,12,0	0/1:3,4:7:76:111,0,76	0/0:22,0:22:66:0,66,684	0/0:25,0:25:72:0,72,749	0/0:16,0:16:48:0,48,503	0/0:24,0:24:69:0,69,721	0/0:39,0:39:99:0,99,1135	0/0:11,0:11:33:0,33,346	0/0:11,0:11:33:0,33,342	./.:.:.:.:.	0/0:5,0:5:15:0,15,162	./.:.:.:.:.	0/0:5,0:5:15:0,15,156	0/0:5,0:5:15:0,15,158	0/0:7,0:7:21:0,21,215	0/0:5,0:5:15:0,15,157	0/0:1,0:1:3:0,3,32	0/0:4,0:4:9:0,9,105	0/0:10,0:10:27:0,27,298	0/0:1,0:1:3:0,3,29	0/0:6,0:6:18:0,18,178	0/0:4,0:4:12:0,12,124	0/0:2,0:2:6:0,6,60	0/0:16,0:16:48:0,48,493	0/0:5,0:5:15:0,15,153	0/0:4,0:4:12:0,12,126	0/0:4,0:4:12:0,12,127	0/0:5,0:5:15:0,15,156	1/1:0,4:4:12:118,12,0	0/0:9,0:9:27:0,27,275	0/0:2,0:2:6:0,6,65	0/0:3,0:3:6:0,6,75	0/0:9,0:9:27:0,27,278	0/0:5,0:5:15:0,15,154	0/0:4,0:4:12:0,12,126	0/0:8,0:8:24:0,24,252	0/0:3,0:3:9:0,9,94	0/0:4,0:4:12:0,12,128	0/0:1,0:1:3:0,3,31	0/0:1,0:1:3:0,3,33	0/0:8,0:8:18:0,18,208	0/0:1,0:1:3:0,3,32	0/0:2,0:2:6:0,6,63	0/0:4,0:4:12:0,12,128	0/0:4,0:4:12:0,12,122	0/0:4,0:4:9:0,9,89	0/0:5,0:5:15:0,15,159	1/1:0,4:4:12:126,12,0	0/1:4,1:5:17:17,0,108	1/1:0,8:8:21:240,21,0	1/1:0,4:4:12:133,12,0	1/1:0,3:3:9:97,9,0	0/0:4,0:4:12:0,12,130	0/0:4,0:4:12:0,12,126	0/0:2,0:2:6:0,6,63	0/0:4,0:4:12:0,12,122	0/1:2,1:3:24:24,0,54	0/0:6,0:6:18:0,18,176	0/0:3,0:3:9:0,9,92	0/0:3,0:3:9:0,9,95	0/0:2,0:2:6:0,6,61	1/1:0,5:5:15:152,15,0	0/0:1,0:1:3:0,3,32	0/0:1,0:1:3:0,3,30	0/0:5,0:5:15:0,15,157	0/0:6,0:6:18:0,18,189	0/0:4,0:4:12:0,12,126	0/0:7,0:7:21:0,21,230	0/0:6,0:6:18:0,18,184	1/1:0,5:5:15:162,15,0	0/0:10,0:10:27:0,27,283	0/0:12,0:12:36:0,36,371	1/1:0,5:5:15:164,15,0	1/1:0,10:10:30:317,30,0	0/1:8,2:10:33:33,0,224	0/0:11,0:11:30:0,30,312	0/0:6,0:6:18:0,18,184	0/0:4,0:4:12:0,12,121	0/0:5,0:5:15:0,15,155	0/0:1,0:1:3:0,3,31	0/0:4,0:4:12:0,12,126	0/0:5,0:5:15:0,15,149	0/0:4,0:4:12:0,12,120	0/0:7,0:7:18:0,18,206	0/0:3,0:3:9:0,9,97	0/0:9,0:9:27:0,27,275	0/0:1,0:1:3:0,3,32	0/0:4,0:4:12:0,12,119	0/0:6,0:6:18:0,18,189	./.:.:.:.:.	0/0:6,0:6:9:0,9,134	./.:.:.:.:.	0/0:1,0:1:3:0,3,31	0/0:1,0:1:3:0,3,32	0/0:2,0:2:3:0,3,45	0/0:1,0:1:3:0,3,31	0/0:4,0:4:6:0,6,89	0/0:24,0:24:72:0,72,805
chr0	161232924	.	C	G	12541.5	.	AC=112;AF=0.427;AN=262;BaseQRankSum=0.411;DP=1118;Dels=0.00;FS=2.715;HaplotypeScore=0.1888;InbreedingCoeff=0.7817;MLEAC=109;MLEAF=0.416;MQ=59.68;MQ0=0;MQRankSum=0.534;QD=26.86;ReadPosRankSum=-0.361	GT:AD:DP:GQ:PL	1/1:0,72:72:99:2235,216,0	0/0:19,0:19:51:0,51,529	0/0:13,0:13:39:0,39,392	0/0:62,0:62:99:0,177,1826	0/0:18,0:18:54:0,54,528	1/1:0,28:28:84:847,84,0	0/0:28,0:28:84:0,84,823	0/0:5,0:5:15:0,15,155	0/0:5,0:5:15:0,15,148	0/0:21,0:21:63:0,63,637	0/0:4,0:4:12:0,12,125	1/1:0,15:15:42:435,42,0	1/1:0,8:8:24:233,24,0	1/1:0,1:1:3:30,3,0	0/0:16,0:16:42:0,42,441	0/0:29,0:29:84:0,84,863	0/0:19,0:19:57:0,57,563	0/1:1,2:3:25:54,0,25	1/1:0,13:13:33:359,33,0	1/1:0,9:9:27:269,27,0	1/1:0,3:3:9:92,9,0	0/0:22,0:22:66:0,66,661	1/1:0,14:14:39:388,39,0	1/1:0,16:16:48:487,48,0	./.:.:.:.:.	0/0:20,0:20:60:0,60,596	0/0:15,0:15:45:0,45,457	0/0:5,0:5:15:0,15,164	0/0:4,0:4:12:0,12,128	0/0:22,0:22:60:0,60,622	0/0:5,0:5:15:0,15,159	0/0:2,0:2:6:0,6,61	1/1:0,18:18:54:550,54,0	0/1:4,2:6:41:41,0,106	0/0:20,0:20:54:0,54,577	0/0:5,0:5:15:0,15,155	1/1:0,14:14:42:426,42,0	0/0:9,0:9:27:0,27,275	0/0:16,0:16:48:0,48,492	0/0:6,0:6:18:0,18,188	0/0:7,0:7:21:0,21,221	0/0:14,0:14:36:0,36,402	0/0:11,0:11:30:0,30,318	1/1:0,17:17:48:497,48,0	1/1:0,18:18:48:509,48,0	1/1:0,22:22:57:607,57,0	0/0:10,0:10:30:0,30,304	0/0:2,0:2:6:0,6,61	0/0:1,0:1:3:0,3,31	0/0:5,0:5:15:0,15,150	./.:.:.:.:.	0/0:7,0:7:21:0,21,211	0/0:3,0:3:9:0,9,94	0/0:4,0:4:12:0,12,121	1/1:0,9:9:18:211,18,0	0/0:5,0:5:15:0,15,148	1/1:0,8:8:21:233,21,0	1/1:0,6:6:15:164,15,0	0/0:2,0:2:6:0,6,60	1/1:0,7:7:18:197,18,0	0/0:2,0:2:6:0,6,66	0/0:2,0:2:6:0,6,60	0/0:9,0:9:24:0,24,256	1/1:0,5:5:15:143,15,0	1/1:0,4:4:12:123,12,0	0/0:1,0:1:3:0,3,32	1/1:0,2:2:6:61,6,0	0/0:9,0:9:27:0,27,274	0/0:1,0:1:3:0,3,32	0/0:5,0:5:15:0,15,149	1/1:0,1:1:3:32,3,0	0/0:10,0:10:30:0,30,300	1/1:0,2:2:6:61,6,0	1/1:0,5:5:15:148,15,0	1/1:0,7:7:21:214,21,0	1/1:0,7:7:18:192,18,0	1/1:0,3:3:9:97,9,0	0/0:2,0:2:6:0,6,60	./.:.:.:.:.	0/0:4,0:4:12:0,12,122	1/1:0,4:4:12:121,12,0	1/1:0,4:4:9:104,9,0	0/1:5,1:6:11:11,0,127	0/0:4,0:4:12:0,12,123	1/1:0,1:1:3:31,3,0	1/1:0,1:1:3:31,3,0	0/0:3,0:3:6:0,6,76	0/0:8,0:8:24:0,24,249	0/0:3,0:3:9:0,9,91	0/0:4,0:4:12:0,12,128	0/0:2,0:2:6:0,6,61	1/1:0,7:7:21:217,21,0	0/0:5,0:5:15:0,15,148	0/0:6,0:6:15:0,15,156	./.:.:.:.:.	0/0:5,0:5:15:0,15,153	0/0:10,0:10:30:0,30,297	1/1:0,2:2:6:63,6,0	0/0:1,0:1:3:0,3,32	0/0:1,0:1:3:0,3,29	0/0:6,0:6:18:0,18,189	0/0:2,0:2:6:0,6,58	0/0:3,0:3:9:0,9,92	1/1:0,7:7:21:217,21,0	1/1:0,3:3:9:83,9,0	1/1:0,9:9:27:276,27,0	1/1:0,3:3:9:92,9,0	0/0:5,0:5:15:0,15,151	0/0:4,0:5:12:0,12,120	1/1:0,11:11:27:291,27,0	1/1:0,4:4:12:117,12,0	0/0:4,0:5:12:0,12,124	0/0:5,0:5:15:0,15,149	0/0:6,0:6:18:0,18,180	0/0:5,0:5:15:0,15,148	0/0:4,0:4:12:0,12,122	0/0:6,0:6:18:0,18,183	./.:.:.:.:.	0/0:3,0:3:9:0,9,88	1/1:0,6:6:18:181,18,0	1/1:0,1:1:3:31,3,0	1/1:0,4:4:12:120,12,0	1/1:0,6:6:18:187,18,0	1/1:0,5:5:12:131,12,0	1/1:0,6:6:18:181,18,0	1/1:0,4:4:9:94,9,0	1/1:0,3:3:9:91,9,0	1/1:0,2:2:6:60,6,0	1/1:0,2:2:6:58,6,0	0/0:2,0:2:3:0,3,45	0/1:2,3:5:36:66,0,36	./.:.:.:.:.	1/1:0,2:2:3:45,3,0	1/1:0,11:11:18:254,18,0	1/1:0,1:1:3:29,3,0	1/1:0,4:4:9:107,9,0	0/0:36,0:36:99:0,108,1191
chr0	161233093	.	C	T	12801.6	.	AC=118;AF=0.450;AN=262;BaseQRankSum=2.781;DP=1098;Dels=0.00;FS=2.054;HaplotypeScore=0.0602;InbreedingCoeff=0.7959;MLEAC=107;MLEAF=0.408;MQ=59.66;MQ0=0;MQRankSum=0.116;QD=27.41;ReadPosRankSum=-0.072	GT:AD:DP:GQ:PL	1/1:0,70:70:99:2141,210,0	0/0:18,0:18:51:0,51,522	0/0:22,0:22:66:0,66,678	0/0:55,0:55:99:0,159,1648	0/0:10,0:10:30:0,30,302	1/1:0,22:22:66:686,66,0	0/0:26,0:26:78:0,78,774	0/0:5,0:5:15:0,15,163	0/0:1,0:1:3:0,3,33	0/0:20,0:20:57:0,57,591	0/0:8,0:8:24:0,24,255	1/1:0,16:17:48:499,48,0	1/1:0,17:17:48:516,48,0	./.:.:.:.:.	0/0:22,0:22:66:0,66,664	0/0:27,0:28:78:0,78,814	0/0:29,0:29:84:0,84,870	1/1:0,5:5:15:160,15,0	1/1:0,8:8:21:228,21,0	1/1:0,14:14:42:426,42,0	1/1:0,3:3:9:95,9,0	0/0:28,0:28:84:0,84,852	1/1:0,18:18:54:554,54,0	1/1:0,18:18:54:551,54,0	./.:.:.:.:.	0/0:21,0:21:60:0,60,618	0/0:19,0:19:51:0,51,551	0/0:5,0:5:15:0,15,162	0/0:4,0:4:12:0,12,128	0/0:19,0:19:54:0,54,546	0/0:5,0:5:15:0,15,159	0/0:5,0:5:15:0,15,160	1/1:0,23:23:63:672,63,0	0/0:1,0:1:3:0,3,32	0/0:19,0:19:57:0,57,585	0/0:6,0:6:18:0,18,195	1/1:0,19:19:54:560,54,0	0/0:14,0:14:39:0,39,405	0/0:15,0:15:42:0,42,443	0/0:2,0:2:6:0,6,65	0/0:4,0:4:12:0,12,130	0/0:11,0:11:27:0,27,292	0/0:13,0:13:36:0,36,374	1/1:0,19:19:54:572,54,0	1/1:0,16:16:42:466,42,0	1/1:0,21:21:57:606,57,0	0/0:8,0:8:21:0,21,226	0/1:2,3:5:44:82,0,44	0/0:1,0:1:3:0,3,30	0/0:2,0:2:6:0,6,58	0/0:1,0:1:3:0,3,27	0/0:4,0:4:12:0,12,117	0/0:7,0:7:21:0,21,201	0/0:1,0:1:3:0,3,31	./.:.:.:.:.	0/0:6,0:6:18:0,18,185	1/1:0,6:6:18:179,18,0	1/1:0,3:3:9:93,9,0	0/0:2,0:2:6:0,6,63	1/1:0,4:4:12:120,12,0	0/0:3,0:3:9:0,9,89	0/0:3,0:3:9:0,9,92	0/0:9,0:9:27:0,27,267	1/1:0,3:3:9:89,9,0	1/1:0,4:4:12:122,12,0	0/0:6,0:6:18:0,18,186	1/1:0,5:5:15:150,15,0	0/0:3,0:3:9:0,9,96	0/0:3,0:3:9:0,9,92	1/1:0,2:2:6:62,6,0	1/1:0,4:4:12:123,12,0	0/0:4,0:4:12:0,12,123	1/1:0,4:4:12:123,12,0	1/1:0,7:7:21:209,21,0	1/1:0,6:6:18:175,18,0	1/1:0,2:2:6:64,6,0	1/1:0,4:4:12:118,12,0	0/0:3,0:3:9:0,9,91	1/1:0,1:1:3:33,3,0	1/1:0,6:6:18:180,18,0	1/1:0,3:3:9:88,9,0	1/1:0,3:3:9:91,9,0	0/0:5,0:5:15:0,15,158	0/0:3,0:3:9:0,9,95	1/1:0,2:2:3:45,3,0	1/1:0,2:2:6:65,6,0	0/0:2,0:2:6:0,6,57	0/0:7,0:7:21:0,21,208	0/0:2,0:2:6:0,6,63	0/0:5,0:5:15:0,15,160	0/0:2,0:2:6:0,6,59	1/1:0,6:6:18:186,18,0	0/0:4,0:4:12:0,12,118	0/0:3,0:3:9:0,9,93	1/1:0,2:2:6:61,6,0	0/0:3,0:3:9:0,9,93	0/0:4,0:5:12:0,12,126	1/1:0,2:2:6:61,6,0	0/0:2,0:2:6:0,6,61	0/0:3,0:3:9:0,9,84	0/0:4,0:5:12:0,12,130	./.:.:.:.:.	./.:.:.:.:.	1/1:0,2:2:6:62,6,0	1/1:0,1:1:3:33,3,0	1/1:0,3:3:9:94,9,0	1/1:0,2:2:6:68,6,0	0/0:3,0:3:9:0,9,89	0/0:2,0:2:6:0,6,67	1/1:0,5:5:15:148,15,0	1/1:0,13:13:33:360,33,0	0/0:2,0:2:6:0,6,67	0/0:10,0:10:24:0,24,263	0/0:7,0:7:21:0,21,209	0/0:8,0:8:24:0,24,241	0/0:7,0:7:18:0,18,188	0/0:4,0:4:12:0,12,122	1/1:0,1:1:3:31,3,0	0/0:3,0:3:9:0,9,92	1/1:0,3:3:9:94,9,0	1/1:0,4:4:12:122,12,0	1/1:0,3:3:9:92,9,0	1/1:0,6:6:18:181,18,0	1/1:0,5:5:15:145,15,0	1/1:0,5:5:15:147,15,0	1/1:0,6:6:18:180,18,0	1/1:0,5:5:15:149,15,0	1/1:0,3:3:9:90,9,0	1/1:0,1:1:3:32,3,0	0/1:3,3:6:61:61,0,65	0/0:1,0:1:3:0,3,27	./.:.:.:.:.	1/1:0,2:2:3:45,3,0	1/1:0,4:4:6:89,6,0	1/1:0,6:6:12:152,12,0	1/1:0,5:5:9:121,9,0	0/0:32,0:32:96:0,96,1042
chr0	161233198	.	G	A	10880.7	.	AC=118;AF=0.461;AN=256;BaseQRankSum=4.591;DP=868;Dels=0.00;FS=2.061;HaplotypeScore=0.1161;InbreedingCoeff=0.7768;MLEAC=115;MLEAF=0.449;MQ=59.75;MQ0=0;MQRankSum=0.359;QD=28.26;ReadPosRankSum=-1.495	GT:AD:DP:GQ:PL	1/1:0,51:51:99:1593,153,0	0/0:13,0:13:36:0,36,384	0/0:12,0:12:36:0,36,372	0/0:36,0:36:99:0,105,1085	0/0:16,0:16:48:0,48,494	1/1:0,19:19:51:559,51,0	0/0:13,0:13:39:0,39,400	0/0:4,0:4:12:0,12,122	0/0:1,0:1:3:0,3,32	0/0:13,0:13:39:0,39,404	0/0:1,0:1:3:0,3,33	1/1:0,10:10:30:313,30,0	1/1:0,10:10:30:311,30,0	1/1:0,2:2:6:65,6,0	0/0:12,0:12:33:0,33,353	0/0:19,0:19:57:0,57,563	0/0:23,0:23:69:0,69,713	1/1:0,1:1:3:32,3,0	1/1:0,7:7:21:217,21,0	1/1:0,11:11:33:343,33,0	1/1:0,3:3:9:99,9,0	0/0:15,0:15:45:0,45,466	1/1:0,14:14:39:423,39,0	1/1:0,16:16:45:484,45,0	./.:.:.:.:.	0/0:19,0:19:54:0,54,562	0/0:7,0:7:21:0,21,208	0/0:2,0:2:6:0,6,61	0/0:5,0:5:15:0,15,160	0/0:19,0:19:51:0,51,544	0/0:4,0:4:12:0,12,128	0/0:2,0:2:6:0,6,61	1/1:0,15:15:42:444,42,0	0/0:2,0:2:6:0,6,60	0/0:10,0:10:27:0,27,285	0/0:6,0:6:18:0,18,180	1/1:0,11:11:27:293,27,0	0/0:12,0:12:36:0,36,356	0/0:11,0:11:30:0,30,322	0/0:3,0:3:9:0,9,100	0/0:3,0:3:9:0,9,99	0/0:10,0:10:30:0,30,304	0/0:12,0:12:36:0,36,379	1/1:0,16:16:48:504,48,0	1/1:0,14:14:39:415,39,0	1/1:0,22:22:60:668,60,0	0/0:11,0:11:30:0,30,322	0/1:3,1:4:20:20,0,83	./.:.:.:.:.	0/0:2,0:2:6:0,6,61	0/0:2,0:2:6:0,6,59	./.:.:.:.:.	0/0:2,0:2:6:0,6,59	0/0:1,0:1:3:0,3,32	1/1:0,2:2:6:68,6,0	./.:.:.:.:.	1/1:0,3:3:9:95,9,0	1/1:0,5:5:15:153,15,0	0/0:2,0:2:6:0,6,59	1/1:0,2:2:6:62,6,0	0/0:4,0:4:12:0,12,122	0/0:1,0:1:3:0,3,29	0/0:7,0:7:21:0,21,210	1/1:0,4:4:12:126,12,0	1/1:0,5:5:12:140,12,0	0/0:5,0:5:15:0,15,155	1/1:0,4:4:12:124,12,0	0/0:3,0:3:9:0,9,91	0/0:2,0:2:6:0,6,59	1/1:0,1:1:3:32,3,0	1/1:0,3:3:9:93,9,0	0/0:5,0:5:15:0,15,151	1/1:0,3:3:9:96,9,0	1/1:0,3:3:9:92,9,0	1/1:0,4:4:12:122,12,0	1/1:0,3:3:9:91,9,0	1/1:0,4:4:12:133,12,0	0/0:3,0:3:9:0,9,89	1/1:0,1:1:3:30,3,0	1/1:0,8:8:24:254,24,0	1/1:0,3:3:9:94,9,0	./.:.:.:.:.	0/0:12,1:13:7:0,7,349	0/0:2,0:2:6:0,6,62	1/1:0,1:1:3:32,3,0	1/1:0,9:9:27:288,27,0	0/0:7,0:7:21:0,21,220	0/0:8,0:8:24:0,24,221	0/0:3,0:3:9:0,9,92	0/0:5,0:5:15:0,15,153	0/0:4,0:4:12:0,12,124	1/1:0,3:3:9:94,9,0	0/0:5,0:5:15:0,15,153	0/0:5,0:5:15:0,15,140	1/1:0,3:3:9:93,9,0	0/0:3,0:3:9:0,9,92	0/0:6,0:6:18:0,18,184	1/1:0,1:1:3:32,3,0	0/0:1,0:1:3:0,3,29	0/0:2,0:2:6:0,6,63	0/0:5,0:5:15:0,15,153	0/0:1,0:1:3:0,3,32	./.:.:.:.:.	1/1:0,5:5:15:156,15,0	./.:.:.:.:.	1/1:0,3:3:9:94,9,0	1/1:0,8:8:24:258,24,0	0/0:9,0:9:27:0,27,279	0/0:4,0:4:12:0,12,129	1/1:0,2:2:6:65,6,0	1/1:0,5:5:15:151,15,0	0/0:4,0:4:12:0,12,130	0/0:3,0:3:9:0,9,94	0/0:4,0:4:12:0,12,125	0/0:5,0:5:15:0,15,153	0/0:4,0:4:12:0,12,123	0/0:5,0:5:15:0,15,156	1/1:0,1:1:3:33,3,0	./.:.:.:.:.	1/1:0,5:5:15:162,15,0	1/1:0,3:3:6:59,6,0	1/1:0,3:3:9:94,9,0	1/1:0,3:3:9:90,9,0	1/1:0,6:6:18:192,18,0	1/1:0,2:2:6:66,6,0	1/1:0,4:4:12:125,12,0	1/1:0,4:4:12:128,12,0	1/1:0,3:3:9:96,9,0	1/1:0,7:7:21:224,21,0	0/1:2,8:10:38:161,0,38	0/0:2,0:2:6:0,6,60	./.:.:.:.:.	1/1:0,1:1:3:32,3,0	1/1:0,4:4:9:107,9,0	1/1:0,3:3:6:76,6,0	1/1:0,2:2:3:45,3,0	0/0:18,0:18:54:0,54,588
chr0	161233378	.	T	A	6720.57	.	AC=90;AF=0.333;AN=270;BaseQRankSum=-6.277;DP=830;Dels=0.00;FS=0.279;HaplotypeScore=0.0329;InbreedingCoeff=0.7384;MLEAC=87;MLEAF=0.322;MQ=59.70;MQ0=0;MQRankSum=-1.304;QD=26.56;ReadPosRankSum=0.366	GT:AD:DP:GQ:PL	0/0:32,0:32:90:0,90,995	0/0:12,0:12:36:0,36,378	0/0:14,0:14:42:0,42,428	0/0:28,0:28:84:0,84,849	1/1:0,10:10:27:290,27,0	0/0:10,0:10:30:0,30,308	0/0:9,0:9:27:0,27,277	1/1:0,2:2:6:61,6,0	0/0:2,0:2:6:0,6,62	0/0:18,0:18:54:0,54,551	0/0:5,0:5:15:0,15,155	0/0:12,0:12:36:0,36,375	0/0:12,0:12:36:0,36,374	0/0:1,0:1:3:0,3,31	1/1:0,13:13:39:385,39,0	1/1:0,14:14:42:411,42,0	1/1:0,13:13:39:385,39,0	0/0:2,0:2:6:0,6,64	0/0:5,0:5:15:0,15,156	0/0:5,0:5:15:0,15,151	0/0:3,0:3:9:0,9,100	0/0:13,0:13:36:0,36,384	0/0:12,0:12:36:0,36,379	0/0:21,0:21:63:0,63,648	0/0:1,0:1:3:0,3,32	0/0:16,0:16:45:0,45,463	1/1:0,13:13:39:396,39,0	1/1:0,2:2:6:61,6,0	0/1:1,5:6:14:131,0,14	1/1:0,15:15:42:423,42,0	1/1:0,1:1:3:30,3,0	1/1:0,1:1:3:30,3,0	0/0:11,0:11:27:0,27,292	1/1:0,3:3:9:84,9,0	0/0:15,0:15:45:0,45,463	1/1:0,4:4:12:123,12,0	0/0:16,0:16:45:0,45,472	1/1:0,10:10:30:294,30,0	1/1:0,11:11:30:316,30,0	1/1:0,4:4:12:127,12,0	1/1:0,5:5:15:162,15,0	1/1:0,12:12:36:354,36,0	0/0:15,0:15:45:0,45,469	0/0:14,0:14:42:0,42,437	0/0:14,0:14:39:0,39,409	0/0:12,0:12:30:0,30,346	0/0:13,0:13:33:0,33,371	0/0:4,0:4:12:0,12,131	1/1:0,4:4:12:121,12,0	0/0:5,0:5:15:0,15,157	0/0:2,0:2:6:0,6,61	0/0:1,0:1:3:0,3,32	0/0:3,0:3:9:0,9,95	0/0:3,0:3:9:0,9,92	0/0:1,0:1:3:0,3,33	1/1:0,1:1:3:32,3,0	0/0:2,0:2:6:0,6,65	0/0:3,0:3:9:0,9,92	0/0:1,0:1:3:0,3,33	0/0:5,0:5:15:0,15,157	1/1:0,5:5:15:143,15,0	1/1:0,3:3:9:87,9,0	1/1:0,15:15:45:461,45,0	0/0:1,0:1:3:0,3,32	0/0:5,0:5:15:0,15,153	1/1:0,4:4:12:124,12,0	0/0:6,0:6:18:0,18,189	1/1:0,8:8:24:243,24,0	1/1:0,6:6:18:172,18,0	0/0:3,0:3:9:0,9,97	0/0:1,0:1:3:0,3,31	0/0:3,0:3:9:0,9,93	0/0:4,0:4:9:0,9,105	0/0:1,0:1:3:0,3,34	0/0:3,0:3:9:0,9,92	0/0:4,0:4:12:0,12,122	0/0:3,0:3:9:0,9,97	0/0:3,0:3:9:0,9,94	0/0:2,0:2:6:0,6,61	0/0:4,0:4:12:0,12,130	0/0:4,0:4:12:0,12,129	0/0:3,0:3:9:0,9,93	0/0:5,0:5:15:0,15,160	0/0:2,0:2:6:0,6,61	0/0:6,0:6:18:0,18,189	0/0:4,0:4:12:0,12,126	1/1:0,3:3:9:90,9,0	0/1:4,1:5:17:17,0,101	1/1:0,4:4:12:123,12,0	1/1:0,1:1:3:33,3,0	1/1:0,4:4:12:124,12,0	0/0:4,0:4:12:0,12,124	1/1:0,1:1:3:30,3,0	1/1:0,1:1:3:32,3,0	0/0:4,0:4:12:0,12,122	1/1:0,5:5:15:155,15,0	1/1:0,3:3:9:97,9,0	./.:.:.:.:.	1/1:0,2:2:6:63,6,0	1/1:0,3:3:9:89,9,0	1/1:0,8:8:24:246,24,0	./.:.:.:.:.	1/1:0,2:2:6:66,6,0	0/0:2,0:2:6:0,6,61	0/0:1,0:1:3:0,3,33	0/0:4,0:4:12:0,12,126	0/0:2,0:2:6:0,6,67	0/0:6,0:6:18:0,18,185	1/1:0,2:2:6:62,6,0	0/0:5,0:5:12:0,12,132	0/0:6,0:6:18:0,18,184	1/1:0,2:2:6:62,6,0	1/1:0,6:6:15:168,15,0	1/1:0,4:4:12:120,12,0	1/1:0,3:3:6:74,6,0	1/1:0,3:3:9:87,9,0	1/1:0,6:6:15:168,15,0	0/0:4,0:4:12:0,12,126	0/0:4,0:4:12:0,12,125	0/0:4,0:4:12:0,12,126	0/0:3,0:3:9:0,9,92	0/0:2,0:2:6:0,6,65	0/0:2,0:2:6:0,6,63	0/0:2,0:2:6:0,6,62	0/0:12,0:12:36:0,36,366	0/0:6,0:6:18:0,18,188	0/0:2,0:2:6:0,6,62	0/0:4,0:4:9:0,9,94	0/0:3,0:3:9:0,9,95	0/0:3,0:3:6:0,6,76	0/0:5,0:5:12:0,12,138	0/0:2,0:2:3:0,3,45	0/0:4,0:4:9:0,9,107	0/0:2,0:2:3:0,3,45	0/0:6,0:6:9:0,9,134	0/0:2,0:2:3:0,3,45	0/0:30,0:30:90:0,90,938
chr0	161233405	.	C	T	7641.85	.	AC=89;AF=0.335;AN=266;BaseQRankSum=-1.284;DP=821;Dels=0.00;FS=0.274;HaplotypeScore=0.2045;InbreedingCoeff=0.6912;MLEAC=88;MLEAF=0.331;MQ=59.63;MQ0=0;MQRankSum=1.866;QD=26.08;ReadPosRankSum=3.812	GT:AD:DP:GQ:PL	1/1:0,37:37:99:1190,111,0	0/0:17,0:17:51:0,51,532	0/0:13,0:13:39:0,39,411	0/0:29,0:29:87:0,87,901	0/0:8,0:8:21:0,21,238	1/1:0,8:8:24:247,24,0	0/0:12,0:12:36:0,36,374	0/0:2,0:2:6:0,6,63	0/0:3,0:3:9:0,9,96	0/0:20,0:20:60:0,60,627	0/0:3,0:3:9:0,9,99	1/1:0,13:13:39:406,39,0	1/1:0,14:14:42:436,42,0	1/1:0,2:2:6:66,6,0	0/0:12,0:12:36:0,36,381	0/0:13,0:13:39:0,39,409	0/0:18,0:18:54:0,54,564	1/1:0,4:4:12:126,12,0	0/0:6,0:6:18:0,18,184	0/0:1,0:1:3:0,3,32	0/0:2,0:2:6:0,6,65	0/0:15,0:15:42:0,42,460	0/0:12,0:12:36:0,36,374	0/1:10,10:20:99:253,0,255	1/1:0,3:3:9:98,9,0	0/0:16,0:16:48:0,48,499	0/0:15,0:15:42:0,42,467	0/0:1,0:1:3:0,3,35	0/0:7,0:7:21:0,21,222	0/0:13,0:13:39:0,39,415	./.:.:.:.:.	0/0:2,0:2:6:0,6,69	1/1:0,12:12:30:337,30,0	0/1:2,1:3:24:24,0,52	0/0:17,0:17:51:0,51,523	0/0:2,0:2:6:0,6,65	1/1:0,14:14:42:433,42,0	0/0:15,0:15:45:0,45,474	0/0:9,0:9:24:0,24,260	0/0:4,0:4:9:0,9,94	0/0:4,0:4:12:0,12,125	0/0:12,0:12:36:0,36,385	0/0:18,0:18:51:0,51,534	1/1:0,15:15:45:461,45,0	1/1:0,13:13:36:387,36,0	1/1:0,10:10:27:293,27,0	0/0:8,0:8:24:0,24,259	0/1:2,2:4:52:54,0,52	0/0:3,0:3:9:0,9,95	0/0:6,0:6:18:0,18,191	0/0:2,0:2:6:0,6,66	0/0:2,0:2:6:0,6,65	0/0:3,0:3:9:0,9,97	0/0:3,0:3:9:0,9,95	./.:.:.:.:.	0/0:1,0:1:3:0,3,32	1/1:0,2:2:6:65,6,0	1/1:0,6:6:18:184,18,0	./.:.:.:.:.	0/0:3,0:3:9:0,9,93	0/0:2,0:2:6:0,6,65	0/0:3,0:3:9:0,9,94	0/0:9,0:9:27:0,27,275	1/1:0,2:2:6:62,6,0	1/1:0,7:7:21:214,21,0	0/0:3,0:3:9:0,9,92	1/1:0,4:4:9:95,9,0	0/0:7,0:7:21:0,21,214	0/0:6,0:6:18:0,18,189	1/1:0,2:2:6:65,6,0	1/1:0,1:1:3:32,3,0	0/0:4,0:4:12:0,12,128	0/0:1,0:1:3:0,3,32	0/0:1,0:1:3:0,3,32	1/1:0,3:3:9:92,9,0	1/1:0,5:5:15:156,15,0	1/1:0,3:3:9:97,9,0	0/0:2,0:2:6:0,6,61	1/1:0,2:2:6:57,6,0	1/1:0,3:3:9:90,9,0	0/0:2,0:2:6:0,6,65	1/1:0,4:4:12:121,12,0	0/0:4,0:4:12:0,12,132	0/0:2,0:2:6:0,6,65	1/1:0,6:6:18:187,18,0	1/1:0,3:3:9:97,9,0	0/0:7,0:7:21:0,21,222	0/0:8,0:8:24:0,24,251	0/0:1,0:1:3:0,3,32	0/0:2,0:2:6:0,6,59	0/0:4,0:4:12:0,12,125	1/1:0,4:4:12:121,12,0	0/0:2,0:2:6:0,6,63	0/0:1,0:1:3:0,3,30	1/1:0,3:3:9:94,9,0	0/0:3,0:3:9:0,9,98	0/0:1,0:1:3:0,3,31	./.:.:.:.:.	0/0:2,0:2:6:0,6,63	0/0:3,0:3:9:0,9,96	0/0:6,0:6:18:0,18,185	0/0:2,0:2:6:0,6,61	0/0:2,0:2:6:0,6,62	0/0:3,0:3:9:0,9,89	0/0:1,0:1:3:0,3,32	0/0:4,0:4:12:0,12,128	1/1:0,4:4:12:134,12,0	0/0:4,0:4:12:0,12,126	0/0:2,0:2:6:0,6,67	1/1:0,2:2:6:63,6,0	1/1:0,7:7:21:221,21,0	0/0:2,0:2:6:0,6,67	0/0:4,0:4:12:0,12,127	0/0:3,0:3:9:0,9,92	0/0:2,0:2:6:0,6,64	0/0:6,0:6:18:0,18,189	0/0:6,0:6:15:0,15,172	1/1:0,2:2:6:61,6,0	0/0:3,0:3:9:0,9,93	0/0:3,0:3:9:0,9,94	1/1:0,3:3:9:92,9,0	1/1:0,1:1:3:32,3,0	0/0:1,0:1:3:0,3,32	0/0:4,0:4:12:0,12,122	1/1:0,9:9:27:271,27,0	0/0:4,0:4:12:0,12,124	1/1:0,3:3:9:89,9,0	1/1:0,8:8:21:219,21,0	0/0:4,0:4:12:0,12,129	0/1:1,2:3:26:39,0,26	0/1:2,2:4:36:36,0,54	0/0:2,0:2:3:0,3,45	1/1:0,2:2:6:61,6,0	1/1:0,5:5:12:138,12,0	1/1:0,6:6:9:120,9,0	1/1:0,2:2:3:45,3,0	0/0:28,0:28:84:0,84,936
chr0	161234513	.	C	T	1974.06	.	AC=37;AF=0.191;AN=194;BaseQRankSum=-0.044;DP=629;Dels=0.00;FS=16.115;HaplotypeScore=0.1592;InbreedingCoeff=0.5826;MLEAC=34;MLEAF=0.175;MQ=32.35;MQ0=62;MQRankSum=0.680;QD=15.30;ReadPosRankSum=-2.499	GT:AD:DP:GQ:PL	1/1:0,14:24:42:449,42,0	0/0:12,0:12:18:0,18,176	0/0:10,0:11:30:0,30,299	0/0:20,0:28:60:0,60,615	0/0:6,0:9:18:0,18,175	0/0:5,0:5:6:0,6,64	0/0:6,0:11:18:0,18,184	./.:.:.:.:.	./.:.:.:.:.	0/0:5,0:8:15:0,15,155	./.:.:.:.:.	1/1:0,10:10:24:248,24,0	0/0:8,0:8:15:0,15,150	./.:.:.:.:.	0/0:13,0:13:21:0,21,211	0/0:9,0:11:27:0,27,276	0/0:12,0:17:36:0,36,355	./.:.:.:.:.	0/0:1,0:2:3:0,3,30	0/0:5,0:6:15:0,15,158	./.:.:.:.:.	0/0:12,0:12:21:0,21,210	0/0:6,0:6:18:0,18,180	0/1:10,3:15:49:49,0,272	./.:.:.:.:.	0/0:11,0:11:15:0,15,148	0/0:9,0:11:27:0,27,280	0/0:2,0:2:6:0,6,61	0/0:2,0:3:6:0,6,59	0/0:5,0:12:15:0,15,153	0/0:3,0:3:3:0,3,31	./.:.:.:.:.	0/0:8,0:8:18:0,18,185	./.:.:.:.:.	0/0:10,0:10:24:0,24,245	./.:.:.:.:.	1/1:0,6:6:9:96,9,0	0/0:2,0:2:6:0,6,59	0/0:8,0:8:18:0,18,178	./.:.:.:.:.	./.:.:.:.:.	0/0:10,0:10:12:0,12,118	0/0:11,0:15:33:0,33,333	1/1:0,7:9:18:194,18,0	1/1:0,11:11:15:158,15,0	0/0:10,0:10:9:0,9,92	0/0:8,0:12:24:0,24,245	./.:.:.:.:.	0/0:4,0:4:9:0,9,89	0/0:6,0:6:15:0,15,143	./.:.:.:.:.	0/0:2,0:2:3:0,3,32	0/0:5,0:5:6:0,6,59	0/0:1,0:1:3:0,3,32	0/0:11,0:11:21:0,21,216	./.:.:.:.:.	1/1:0,4:4:12:115,12,0	1/1:0,2:2:6:63,6,0	0/0:2,0:2:6:0,6,63	0/0:5,0:5:12:0,12,118	0/0:3,0:4:9:0,9,92	./.:.:.:.:.	0/0:13,0:13:27:0,27,284	1/1:0,2:5:6:63,6,0	1/1:0,5:6:15:162,15,0	0/0:2,0:2:6:0,6,65	1/1:0,4:5:12:123,12,0	0/0:1,0:1:3:0,3,30	0/0:2,0:3:6:0,6,61	./.:.:.:.:.	0/0:3,0:3:9:0,9,89	0/0:2,0:3:6:0,6,55	./.:.:.:.:.	0/0:5,0:5:12:0,12,118	0/0:3,0:3:9:0,9,90	1/1:0,2:3:6:63,6,0	1/1:0,2:2:6:62,6,0	0/0:1,0:6:3:0,3,30	1/1:0,3:3:9:97,9,0	./.:.:.:.:.	./.:.:.:.:.	1/1:0,4:4:6:63,6,0	./.:.:.:.:.	./.:.:.:.:.	0/0:2,0:2:6:0,6,61	./.:.:.:.:.	0/0:3,0:3:3:0,3,32	0/0:2,0:3:6:0,6,66	0/0:4,0:4:3:0,3,30	./.:.:.:.:.	0/0:5,0:5:9:0,9,92	./.:.:.:.:.	./.:.:.:.:.	./.:.:.:.:.	1/1:0,1:1:3:30,3,0	0/0:1,0:1:3:0,3,28	./.:.:.:.:.	0/0:5,0:5:9:0,9,86	0/0:2,0:3:6:0,6,59	0/0:1,0:1:3:0,3,32	0/0:1,0:1:3:0,3,31	./.:.:.:.:.	0/0:2,0:2:6:0,6,59	0/0:6,0:6:15:0,15,153	0/0:1,0:5:3:0,3,30	./.:.:.:.:.	0/0:2,0:2:3:0,3,33	0/0:1,0:3:3:0,3,35	./.:.:.:.:.	./.:.:.:.:.	1/1:0,1:4:3:30,3,0	./.:.:.:.:.	0/0:3,0:9:9:0,9,93	./.:.:.:.:.	0/0:3,0:3:9:0,9,86	0/0:1,0:1:3:0,3,31	0/0:3,0:6:9:0,9,92	0/0:2,0:2:6:0,6,59	0/0:6,0:8:18:0,18,177	0/0:1,0:1:3:0,3,32	0/0:6,0:6:12:0,12,126	1/1:0,4:6:12:122,12,0	0/0:7,0:7:21:0,21,208	0/0:2,0:2:6:0,6,59	1/1:0,4:9:12:119,12,0	0/0:2,0:4:6:0,6,59	./.:.:.:.:.	0/0:3,0:3:9:0,9,89	0/0:2,0:2:3:0,3,30	./.:.:.:.:.	./.:.:.:.:.	./.:.:.:.:.	0/0:2,0:4:3:0,3,45	./.:.:.:.:.	./.:.:.:.:.	0/0:4,0:4:3:0,3,45	0/0:8,0:8:9:0,9,96
chr0	161238719	.	T	G	4323.73	.	AC=47;AF=0.178;AN=264;BaseQRankSum=-0.771;DP=1204;Dels=0.00;FS=7.561;HaplotypeScore=0.1201;InbreedingCoeff=0.7017;MLEAC=39;MLEAF=0.148;MQ=59.77;MQ0=2;MQRankSum=-1.787;QD=25.43;ReadPosRankSum=-0.476	GT:AD:DP:GQ:PL	0/0:79,0:79:99:0,238,2567	0/0:21,0:21:63:0,63,655	1/1:0,24:24:72:726,72,0	0/0:61,0:61:99:0,177,1879	0/0:14,0:14:42:0,42,435	0/0:18,0:18:51:0,51,541	0/0:30,0:30:84:0,84,897	0/0:1,0:1:3:0,3,32	0/0:4,0:4:12:0,12,128	0/0:20,0:20:60:0,60,632	0/0:3,0:3:9:0,9,92	0/0:21,0:21:54:0,54,602	0/0:10,0:10:30:0,30,311	0/0:3,0:3:9:0,9,95	0/0:23,0:23:66:0,66,707	0/0:26,0:26:75:0,75,785	0/0:14,1:15:39:0,39,425	0/1:1,3:4:19:86,0,19	0/0:10,0:10:30:0,30,310	1/1:0,9:9:21:215,21,0	1/1:0,1:1:3:30,3,0	0/0:13,0:13:39:0,39,406	1/1:0,20:20:60:643,60,0	0/0:24,0:24:72:0,72,755	0/0:2,0:2:6:0,6,67	0/0:19,0:19:57:0,57,596	0/0:21,0:21:60:0,60,644	0/0:4,0:4:12:0,12,127	0/0:3,0:3:9:0,9,97	0/0:16,0:16:45:0,45,486	0/0:5,0:5:15:0,15,163	0/0:4,0:4:12:0,12,129	0/0:16,0:16:42:0,42,471	0/1:1,2:3:22:56,0,22	0/0:21,0:21:60:0,60,650	0/0:5,0:5:15:0,15,162	0/0:25,0:25:72:0,72,752	0/0:15,0:15:45:0,45,465	0/0:12,0:12:36:0,36,367	0/0:4,0:4:12:0,12,126	0/0:3,0:3:9:0,9,97	0/0:22,0:22:66:0,66,685	0/0:17,0:17:48:0,48,495	0/0:30,0:30:81:0,81,869	1/1:0,22:22:66:670,66,0	0/0:30,0:30:81:0,81,875	1/1:0,14:14:39:418,39,0	0/0:6,0:6:18:0,18,195	0/0:2,0:2:6:0,6,61	0/0:2,0:3:6:0,6,66	./.:.:.:.:.	0/0:4,0:4:9:0,9,107	0/0:8,0:8:24:0,24,256	0/0:1,0:1:3:0,3,32	0/0:6,0:6:18:0,18,184	0/0:3,0:3:9:0,9,100	0/0:6,0:6:18:0,18,186	0/0:10,0:10:27:0,27,295	0/0:4,0:4:9:0,9,105	0/0:4,0:4:12:0,12,130	0/0:5,0:5:15:0,15,153	0/0:5,0:5:15:0,15,152	0/0:5,0:5:15:0,15,158	0/0:7,0:7:18:0,18,200	0/0:3,0:3:9:0,9,95	0/0:5,0:5:15:0,15,161	0/0:8,0:8:24:0,24,243	0/0:4,0:4:12:0,12,120	0/0:1,0:1:3:0,3,31	1/1:0,3:3:9:92,9,0	1/1:0,2:2:6:65,6,0	0/0:3,0:3:6:0,6,74	1/1:0,2:2:6:62,6,0	0/1:6,2:8:40:40,0,159	0/0:4,0:4:12:0,12,124	0/0:5,0:5:15:0,15,158	./.:.:.:.:.	1/1:0,2:2:6:57,6,0	0/0:4,0:4:12:0,12,134	0/0:2,0:2:6:0,6,67	0/0:2,0:2:6:0,6,60	0/0:3,0:3:6:0,6,76	0/0:1,0:1:3:0,3,32	1/1:0,2:2:6:61,6,0	1/1:0,4:4:12:122,12,0	0/0:3,0:3:9:0,9,96	0/0:5,0:5:15:0,15,160	0/0:4,0:4:12:0,12,126	0/0:11,0:11:30:0,30,332	0/0:9,0:9:27:0,27,284	0/0:5,0:5:15:0,15,159	0/0:6,0:6:15:0,15,171	0/0:5,0:5:15:0,15,158	0/0:1,0:1:3:0,3,32	0/0:6,0:6:18:0,18,175	0/0:3,0:3:9:0,9,95	0/0:5,0:5:15:0,15,158	0/0:1,0:1:3:0,3,34	0/0:5,0:5:15:0,15,157	0/0:4,0:4:12:0,12,125	0/0:7,0:7:18:0,18,186	0/0:3,0:3:9:0,9,97	0/0:2,0:2:6:0,6,63	1/1:0,5:5:15:162,15,0	1/1:0,4:4:12:124,12,0	1/1:0,7:7:18:200,18,0	0/0:7,0:7:21:0,21,225	0/0:15,0:15:42:0,42,451	0/0:4,0:4:12:0,12,125	0/0:7,0:7:18:0,18,189	0/0:7,0:7:18:0,18,200	0/0:4,0:4:12:0,12,126	0/0:8,0:8:24:0,24,251	0/0:11,0:11:33:0,33,340	0/0:10,0:10:21:0,21,256	0/0:6,0:6:18:0,18,192	0/0:5,0:5:15:0,15,149	0/0:2,0:2:6:0,6,62	0/0:2,0:2:6:0,6,63	1/1:0,5:5:15:158,15,0	0/0:5,0:5:15:0,15,156	0/0:9,0:9:27:0,27,271	1/1:0,4:4:12:122,12,0	1/1:0,3:3:6:77,6,0	1/1:0,6:6:18:190,18,0	1/1:0,1:1:3:33,3,0	1/1:0,8:8:24:254,24,0	1/1:0,7:7:21:216,21,0	0/0:2,0:2:6:0,6,63	./.:.:.:.:.	./.:.:.:.:.	0/0:2,0:2:3:0,3,45	0/0:2,0:2:3:0,3,45	0/0:16,0:16:27:0,27,372	0/0:8,0:8:18:0,18,215	./.:.:.:.:.	0/0:23,0:23:69:0,69,760
chr0	161240444	.	T	G	10517.1	.	AC=91;AF=0.345;AN=264;BaseQRankSum=-5.243;DP=946;Dels=0.00;FS=20.090;HaplotypeScore=0.0402;InbreedingCoeff=0.6975;MLEAC=92;MLEAF=0.348;MQ=59.74;MQ0=0;MQRankSum=0.751;QD=27.18;ReadPosRankSum=0.174	GT:AD:DP:GQ:PL	1/1:0,55:55:99:1682,165,0	1/1:0,23:23:69:712,69,0	1/1:0,20:20:60:598,60,0	0/0:62,0:62:99:0,186,1934	0/0:11,0:11:27:0,27,317	1/1:0,14:14:42:420,42,0	0/0:15,0:15:45:0,45,457	0/0:2,0:2:6:0,6,70	0/0:2,0:2:6:0,6,65	0/0:8,0:8:24:0,24,241	1/1:0,1:1:3:31,3,0	0/0:17,0:17:51:0,51,546	1/1:0,16:16:48:479,48,0	0/0:1,0:1:3:0,3,31	1/1:0,17:17:51:504,51,0	0/0:20,0:20:57:0,57,604	0/0:13,0:13:36:0,36,382	1/1:0,3:3:9:96,9,0	0/0:10,0:10:24:0,24,272	1/1:0,5:5:12:130,12,0	1/1:0,4:4:12:131,12,0	0/0:9,0:9:27:0,27,271	1/1:0,24:24:72:705,72,0	0/0:29,0:29:87:0,87,908	0/0:1,0:1:3:0,3,33	0/0:14,0:14:42:0,42,442	1/1:0,18:18:54:545,54,0	0/0:4,0:4:12:0,12,133	0/0:1,0:1:3:0,3,33	0/0:12,0:12:36:0,36,379	0/0:3,0:3:9:0,9,101	0/0:7,0:7:21:0,21,227	0/0:13,0:13:39:0,39,404	0/1:1,4:5:19:111,0,19	0/0:17,0:17:51:0,51,520	./.:.:.:.:.	1/1:0,14:14:42:415,42,0	0/1:4,6:10:96:150,0,96	0/0:11,0:11:33:0,33,342	./.:.:.:.:.	0/0:2,0:2:6:0,6,67	0/0:11,0:11:33:0,33,348	0/0:15,0:15:45:0,45,466	0/0:15,0:15:45:0,45,470	1/1:0,20:20:60:592,60,0	0/1:3,14:17:46:364,0,46	1/1:0,9:9:27:264,27,0	0/0:4,0:4:12:0,12,131	0/0:1,0:1:3:0,3,31	0/0:6,0:6:18:0,18,190	0/0:1,0:1:3:0,3,28	1/1:0,3:3:9:88,9,0	1/1:0,6:6:18:176,18,0	0/0:3,0:3:9:0,9,92	0/0:2,0:2:6:0,6,59	0/0:1,0:1:3:0,3,32	0/0:7,0:7:21:0,21,215	0/0:6,0:6:18:0,18,186	0/0:1,0:1:3:0,3,31	0/0:6,0:6:18:0,18,182	1/1:0,4:4:12:118,12,0	0/0:4,0:4:9:0,9,108	0/0:6,0:6:18:0,18,183	0/0:4,0:4:12:0,12,119	0/0:8,0:8:21:0,21,230	1/1:0,1:1:3:31,3,0	0/0:3,0:3:9:0,9,97	0/0:5,0:5:15:0,15,152	0/0:2,0:2:6:0,6,62	1/1:0,1:1:3:30,3,0	1/1:0,5:5:15:153,15,0	1/1:0,2:2:6:61,6,0	1/1:0,3:3:9:95,9,0	0/1:1,1:2:23:23,0,24	0/0:1,0:1:3:0,3,33	0/0:3,0:3:9:0,9,94	0/0:1,0:1:3:0,3,31	1/1:0,2:2:6:59,6,0	./.:.:.:.:.	1/1:0,8:8:24:231,24,0	0/0:2,0:2:6:0,6,61	0/0:2,0:2:6:0,6,61	0/0:3,0:3:9:0,9,93	1/1:0,6:6:12:136,12,0	./.:.:.:.:.	0/0:4,0:4:12:0,12,126	0/0:4,0:4:12:0,12,124	1/1:0,5:5:15:159,15,0	1/1:0,4:4:12:118,12,0	0/0:8,0:8:24:0,24,263	1/1:0,3:3:9:90,9,0	0/0:3,0:3:9:0,9,92	0/1:1,2:3:23:54,0,23	0/0:1,0:1:3:0,3,32	0/0:1,0:1:3:0,3,32	0/0:2,0:2:6:0,6,65	0/0:4,0:4:12:0,12,129	0/0:2,0:2:6:0,6,62	0/0:4,0:4:12:0,12,120	0/0:2,0:2:6:0,6,61	0/0:3,0:3:9:0,9,95	0/0:5,0:5:15:0,15,160	1/1:0,4:4:12:118,12,0	1/1:0,8:8:24:241,24,0	1/1:0,1:1:3:30,3,0	1/1:0,4:4:12:118,12,0	1/1:0,5:5:15:157,15,0	0/0:6,0:6:18:0,18,185	0/0:2,0:2:6:0,6,67	./.:.:.:.:.	0/0:8,0:8:21:0,21,234	0/0:2,0:2:6:0,6,69	1/1:0,4:4:12:118,12,0	0/0:5,0:5:15:0,15,152	0/0:6,0:6:18:0,18,189	0/0:1,0:1:3:0,3,31	0/0:3,0:3:9:0,9,86	1/1:0,3:3:6:73,6,0	0/0:1,0:1:3:0,3,31	1/1:0,1:1:3:31,3,0	0/0:4,0:4:12:0,12,122	0/0:5,0:5:15:0,15,149	1/1:0,5:5:15:147,15,0	1/1:0,5:5:15:152,15,0	1/1:0,1:1:3:29,3,0	1/1:0,5:5:12:134,12,0	1/1:0,5:5:15:152,15,0	1/1:0,3:3:9:91,9,0	0/0:5,0:5:15:0,15,153	0/0:2,0:2:6:0,6,62	0/0:4,0:4:6:0,6,89	0/0:4,0:4:6:0,6,89	0/0:4,0:4:9:0,9,105	0/0:4,0:4:9:0,9,106	0/0:3,0:3:6:0,6,76	0/0:4,0:4:9:0,9,108	0/0:36,0:36:99:0,108,1204
chr0	161241634	.	A	C	2295.16	.	AC=32;AF=0.122;AN=262;BaseQRankSum=2.389;DP=763;Dels=0.00;FS=1.410;HaplotypeScore=0.1038;InbreedingCoeff=0.5270;MLEAC=30;MLEAF=0.115;MQ=59.66;MQ0=0;MQRankSum=0.906;QD=25.50;ReadPosRankSum=-0.988	GT:AD:DP:GQ:PL	0/0:45,0:45:99:0,135,1400	0/0:20,0:20:57:0,57,602	0/0:22,0:22:57:0,57,642	0/0:22,0:22:66:0,66,677	0/0:14,0:14:42:0,42,424	0/0:5,0:5:15:0,15,152	1/1:0,13:13:39:427,39,0	0/0:2,0:2:6:0,6,65	0/0:3,0:3:9:0,9,94	0/0:18,0:18:51:0,51,552	0/0:1,0:1:3:0,3,28	0/0:11,0:11:33:0,33,342	0/0:6,0:6:18:0,18,197	0/0:1,0:1:3:0,3,32	0/0:10,0:10:30:0,30,306	0/0:23,0:23:66:0,66,705	0/0:6,0:6:18:0,18,183	0/0:2,0:2:6:0,6,66	0/0:2,0:2:6:0,6,63	0/0:2,0:2:6:0,6,60	0/0:1,0:1:3:0,3,31	0/0:6,0:6:18:0,18,190	0/0:12,0:12:36:0,36,381	0/0:9,0:9:27:0,27,286	0/0:6,0:6:18:0,18,182	0/0:18,0:18:51:0,51,540	1/1:0,14:14:39:431,39,0	0/0:5,0:5:15:0,15,157	0/0:4,0:4:12:0,12,130	0/0:12,0:12:33:0,33,356	0/0:3,0:3:9:0,9,89	0/0:1,0:1:3:0,3,32	0/0:12,0:12:33:0,33,355	0/0:3,0:3:9:0,9,95	0/0:10,0:10:27:0,27,293	0/0:4,0:4:12:0,12,126	0/0:21,0:21:63:0,63,648	0/0:4,0:4:12:0,12,118	0/0:10,0:10:24:0,24,274	0/0:1,0:1:3:0,3,33	0/0:4,0:4:12:0,12,123	0/0:7,0:7:21:0,21,210	0/0:23,0:23:69:0,69,712	0/0:11,0:11:33:0,33,348	0/0:11,0:11:33:0,33,346	0/0:12,0:12:36:0,36,368	0/0:10,0:10:30:0,30,315	0/0:1,0:1:3:0,3,31	0/0:2,0:2:3:0,3,45	0/0:3,0:3:9:0,9,95	0/0:5,0:5:15:0,15,149	0/0:1,0:1:3:0,3,32	0/0:3,0:3:9:0,9,93	0/0:2,0:2:6:0,6,60	0/0:2,0:2:6:0,6,61	0/0:4,0:4:12:0,12,122	0/0:1,0:1:3:0,3,29	0/0:5,0:5:15:0,15,151	0/0:1,0:1:3:0,3,34	0/0:5,0:5:15:0,15,161	0/0:1,0:1:3:0,3,32	0/0:2,0:2:6:0,6,63	0/0:4,0:4:12:0,12,120	1/1:0,5:5:15:154,15,0	1/1:0,4:4:12:123,12,0	0/0:5,0:5:15:0,15,156	1/1:0,6:6:18:180,18,0	0/0:6,0:6:18:0,18,193	0/0:5,0:5:15:0,15,156	0/0:2,0:2:6:0,6,57	0/0:1,0:1:3:0,3,31	0/0:3,0:3:9:0,9,96	./.:.:.:.:.	./.:.:.:.:.	0/0:5,0:5:15:0,15,159	./.:.:.:.:.	0/0:5,0:5:12:0,12,131	./.:.:.:.:.	0/0:1,0:1:3:0,3,30	0/0:3,0:3:9:0,9,93	0/0:3,0:3:9:0,9,93	./.:.:.:.:.	0/0:5,0:5:15:0,15,156	0/0:2,0:2:6:0,6,59	0/0:2,0:2:6:0,6,63	0/0:1,0:1:3:0,3,30	0/0:2,0:2:6:0,6,60	0/0:9,0:9:24:0,24,259	0/0:1,0:1:3:0,3,30	0/0:4,0:4:12:0,12,126	0/0:1,0:1:3:0,3,32	1/1:0,7:7:21:230,21,0	0/0:1,0:1:3:0,3,32	0/0:2,0:2:6:0,6,65	1/1:0,3:3:9:95,9,0	1/1:0,1:1:3:29,3,0	1/1:0,5:5:15:170,15,0	1/1:0,1:1:3:32,3,0	1/1:0,3:3:9:101,9,0	1/1:0,1:1:3:32,3,0	1/1:0,9:9:27:293,27,0	0/0:2,0:2:6:0,6,58	0/0:3,0:3:9:0,9,96	0/0:5,0:5:15:0,15,155	0/0:1,0:1:3:0,3,31	0/0:3,0:3:9:0,9,89	0/0:4,0:4:12:0,12,127	0/0:3,0:3:9:0,9,88	0/1:3,1:4:17:17,0,80	1/1:0,5:5:15:162,15,0	1/1:0,5:5:15:157,15,0	0/1:3,1:4:19:19,0,83	0/0:6,0:6:18:0,18,189	0/0:2,0:2:6:0,6,62	0/0:3,0:3:9:0,9,91	0/0:3,0:3:9:0,9,90	0/0:1,0:1:3:0,3,30	0/0:3,0:3:9:0,9,96	./.:.:.:.:.	0/0:2,0:2:6:0,6,63	0/0:7,0:7:21:0,21,218	0/0:5,0:5:15:0,15,154	0/0:1,0:1:3:0,3,35	0/0:2,0:2:6:0,6,65	0/0:2,0:2:6:0,6,62	0/0:2,0:2:6:0,6,65	0/0:4,0:4:12:0,12,128	0/0:5,0:5:15:0,15,151	0/0:3,0:3:9:0,9,92	0/0:4,0:4:12:0,12,117	0/0:2,0:2:6:0,6,61	0/0:2,0:2:3:0,3,45	0/0:3,0:3:6:0,6,75	0/0:8,0:8:12:0,12,178	0/0:4,0:4:9:0,9,106	0/0:3,0:3:9:0,9,92	0/0:29,0:29:87:0,87,965
chr0	161242901	.	C	T	1401.02	.	AC=32;AF=0.128;AN=250;DP=683;Dels=0.00;FS=3.892;HaplotypeScore=0.0473;InbreedingCoeff=0.5284;MLEAC=27;MLEAF=0.108;MQ=59.71;MQ0=0;QD=23.35	GT:AD:DP:GQ:PL	0/0:35,0:35:99:0,105,1133	0/0:14,0:14:42:0,42,445	0/0:12,0:12:33:0,33,356	0/0:31,0:31:93:0,93,978	0/0:9,0:9:27:0,27,284	0/0:11,0:11:33:0,33,336	1/1:0,5:5:15:149,15,0	0/0:1,0:1:3:0,3,36	0/0:1,0:1:3:0,3,32	0/0:6,0:6:18:0,18,191	0/0:2,0:2:6:0,6,64	0/0:14,0:14:42:0,42,451	0/0:10,0:10:30:0,30,321	0/1:1,1:2:24:24,0,25	0/0:9,0:9:27:0,27,282	0/0:8,0:8:24:0,24,249	0/0:10,0:10:30:0,30,315	0/1:1,1:2:26:26,0,26	0/0:2,0:2:6:0,6,49	0/0:3,0:3:6:0,6,77	0/0:5,0:5:15:0,15,166	0/0:7,0:7:21:0,21,224	0/0:9,0:9:27:0,27,286	0/0:15,0:15:42:0,42,449	0/0:1,0:1:3:0,3,34	0/0:11,0:11:33:0,33,348	1/1:0,12:12:36:360,36,0	0/0:5,0:5:15:0,15,164	0/0:2,0:2:6:0,6,68	0/0:10,0:10:30:0,30,306	0/0:2,0:2:6:0,6,69	0/0:4,0:4:12:0,12,124	0/0:7,0:7:18:0,18,204	0/0:5,0:5:15:0,15,167	0/0:14,0:14:42:0,42,439	0/0:2,0:2:6:0,6,67	0/0:16,0:16:45:0,45,486	0/0:6,0:6:18:0,18,187	0/0:7,0:7:21:0,21,222	0/0:2,0:2:6:0,6,65	0/0:3,0:3:9:0,9,99	0/0:9,0:9:27:0,27,287	0/0:15,0:15:39:0,39,438	0/0:7,0:7:18:0,18,201	0/0:17,0:17:51:0,51,543	0/0:13,0:13:39:0,39,413	0/0:5,0:5:15:0,15,158	0/0:2,0:2:6:0,6,69	./.:.:.:.:.	0/0:2,0:2:6:0,6,63	0/0:2,0:2:6:0,6,64	0/0:1,0:1:3:0,3,32	0/0:8,0:8:24:0,24,249	0/0:1,0:1:3:0,3,31	0/0:1,0:1:3:0,3,33	0/0:3,0:3:9:0,9,96	0/0:5,0:5:15:0,15,157	0/0:3,0:3:9:0,9,97	0/0:2,0:2:6:0,6,61	0/0:5,0:5:15:0,15,144	./.:.:.:.:.	0/0:2,0:2:6:0,6,63	0/0:5,0:5:15:0,15,160	1/1:0,2:2:6:62,6,0	1/1:0,7:7:21:211,21,0	0/0:3,0:3:9:0,9,95	1/1:0,2:2:6:65,6,0	0/0:3,0:3:9:0,9,92	0/0:2,0:2:6:0,6,64	0/0:2,0:2:6:0,6,63	0/0:2,0:2:6:0,6,64	0/0:1,0:1:3:0,3,31	0/0:1,0:1:3:0,3,31	0/0:5,0:5:15:0,15,163	0/0:4,0:4:12:0,12,122	0/0:2,0:2:6:0,6,65	./.:.:.:.:.	0/0:3,0:3:9:0,9,93	0/0:1,0:1:3:0,3,33	0/0:5,0:5:15:0,15,160	0/0:1,0:1:3:0,3,32	0/0:2,0:2:6:0,6,64	0/0:5,0:5:15:0,15,165	0/0:3,0:3:9:0,9,97	0/0:3,0:3:9:0,9,96	0/0:3,0:3:9:0,9,98	0/0:4,0:4:12:0,12,126	0/0:2,0:2:6:0,6,63	0/0:4,0:4:12:0,12,129	0/0:6,0:6:18:0,18,192	0/0:2,0:2:6:0,6,64	1/1:0,3:3:9:87,9,0	1/1:0,2:2:6:59,6,0	./.:.:.:.:.	1/1:0,2:2:6:61,6,0	1/1:0,2:2:6:59,6,0	1/1:0,5:5:15:151,15,0	1/1:0,1:1:3:30,3,0	./.:.:.:.:.	1/1:0,4:4:12:116,12,0	1/1:0,2:2:6:63,6,0	./.:.:.:.:.	0/0:1,0:1:3:0,3,32	./.:.:.:.:.	0/0:1,0:1:3:0,3,31	0/0:1,0:1:3:0,3,32	0/0:4,0:4:12:0,12,128	./.:.:.:.:.	./.:.:.:.:.	1/1:0,1:1:3:30,3,0	1/1:0,6:6:18:178,18,0	./.:.:.:.:.	0/0:6,0:6:18:0,18,185	0/0:6,0:6:18:0,18,184	0/0:7,0:7:21:0,21,220	0/0:6,0:6:18:0,18,191	./.:.:.:.:.	0/0:3,0:3:9:0,9,93	0/0:2,0:2:6:0,6,63	0/0:2,0:2:6:0,6,63	0/0:2,0:2:6:0,6,63	0/0:3,0:3:9:0,9,94	0/0:1,0:1:3:0,3,32	0/0:4,0:4:9:0,9,111	./.:.:.:.:.	0/0:1,0:1:3:0,3,32	0/0:3,0:3:9:0,9,95	0/0:4,0:4:12:0,12,126	0/0:4,0:4:12:0,12,126	0/0:6,0:6:12:0,12,153	0/0:4,0:4:6:0,6,89	0/0:10,0:10:18:0,18,243	0/0:4,0:4:6:0,6,89	0/0:9,0:9:21:0,21,250	0/0:6,0:6:9:0,9,134	0/0:4,0:4:9:0,9,108	0/0:31,0:31:93:0,93,1048
chr0	161243119	.	T	A	4167.88	.	AC=45;AF=0.168;AN=268;BaseQRankSum=-0.666;DP=1066;Dels=0.00;FS=3.256;HaplotypeScore=0.1428;InbreedingCoeff=0.7144;MLEAC=42;MLEAF=0.157;MQ=59.64;MQ0=1;MQRankSum=0.080;QD=25.26;ReadPosRankSum=0.674	GT:AD:DP:GQ:PL	0/0:68,0:68:99:0,201,2098	0/0:20,0:20:60:0,60,619	1/1:0,20:20:54:585,54,0	0/0:48,0:48:99:0,135,1425	0/0:10,0:10:30:0,30,309	0/0:14,0:14:39:0,39,416	0/0:13,0:13:36:0,36,374	0/0:2,0:2:6:0,6,63	0/0:4,0:4:12:0,12,130	0/0:17,0:17:48:0,48,506	0/0:1,0:1:3:0,3,32	0/0:15,0:15:42:0,42,453	0/0:13,0:13:33:0,33,372	0/0:2,0:2:6:0,6,60	0/0:16,0:16:48:0,48,499	0/0:35,0:35:93:0,93,1005	0/0:16,0:16:45:0,45,479	0/0:1,0:1:3:0,3,31	0/0:6,0:6:12:0,12,151	1/1:0,7:7:18:194,18,0	1/1:0,1:1:3:34,3,0	0/0:26,0:27:60:0,60,699	1/1:0,17:17:48:514,48,0	0/0:23,0:23:66:0,66,702	0/0:4,0:4:12:0,12,128	0/0:28,0:28:78:0,78,817	0/0:13,0:13:36:0,36,385	0/0:3,0:3:9:0,9,100	0/0:5,0:5:15:0,15,162	0/0:25,0:25:72:0,72,768	0/0:5,0:5:15:0,15,158	0/0:4,0:4:12:0,12,130	0/0:19,0:19:54:0,54,577	0/0:1,0:1:3:0,3,32	0/0:17,0:17:48:0,48,505	0/0:3,0:3:9:0,9,95	0/0:19,0:19:45:0,45,510	0/0:15,0:15:33:0,33,388	0/0:12,0:12:33:0,33,352	0/0:3,0:3:9:0,9,95	0/0:2,0:2:6:0,6,67	0/0:13,0:13:39:0,39,407	0/0:12,0:12:33:0,33,356	0/0:19,0:19:54:0,54,573	1/1:0,14:14:39:407,39,0	0/0:23,0:23:57:0,57,620	1/1:0,18:18:51:542,51,0	0/0:4,0:4:12:0,12,128	0/0:3,0:3:9:0,9,92	0/0:5,0:5:15:0,15,148	0/0:4,0:4:9:0,9,104	0/0:3,0:3:9:0,9,92	0/0:4,0:4:12:0,12,119	0/0:3,0:3:9:0,9,91	0/0:4,0:4:12:0,12,121	0/0:2,0:2:6:0,6,60	0/0:4,0:4:12:0,12,116	0/0:8,0:8:24:0,24,249	0/0:3,0:3:9:0,9,97	0/0:5,0:5:15:0,15,161	0/0:2,0:2:6:0,6,63	0/0:3,0:3:9:0,9,95	0/0:10,0:10:30:0,30,320	0/0:3,0:3:6:0,6,58	0/0:8,0:8:21:0,21,230	0/0:2,0:2:6:0,6,63	0/0:2,0:2:6:0,6,63	0/0:6,0:6:18:0,18,188	0/0:6,0:6:18:0,18,183	0/0:2,0:2:6:0,6,64	1/1:0,4:4:12:122,12,0	0/0:3,0:3:9:0,9,97	1/1:0,6:6:18:189,18,0	1/1:0,5:5:15:145,15,0	0/0:3,0:3:9:0,9,95	0/0:3,0:3:9:0,9,93	0/0:7,0:7:21:0,21,219	1/1:0,2:2:6:60,6,0	0/0:1,0:1:3:0,3,32	0/0:2,0:2:6:0,6,60	0/0:6,0:6:18:0,18,186	0/0:1,0:1:3:0,3,31	0/0:5,0:5:15:0,15,162	1/1:0,5:5:15:157,15,0	1/1:0,4:4:12:131,12,0	0/0:4,0:4:12:0,12,126	0/0:3,0:3:9:0,9,91	0/0:2,0:2:6:0,6,65	0/0:5,0:5:15:0,15,156	0/0:6,0:6:18:0,18,189	./.:.:.:.:.	0/0:3,0:3:9:0,9,97	0/0:4,0:4:12:0,12,111	0/0:3,0:3:9:0,9,91	0/0:2,0:2:6:0,6,59	0/0:2,0:2:6:0,6,62	0/0:5,0:5:15:0,15,155	0/0:5,0:5:15:0,15,154	0/0:2,0:2:6:0,6,61	0/0:1,0:1:3:0,3,30	0/0:7,0:7:21:0,21,221	0/0:1,0:1:3:0,3,32	0/0:4,0:4:12:0,12,121	1/1:0,3:3:9:91,9,0	1/1:0,1:1:3:31,3,0	1/1:0,6:6:18:184,18,0	0/0:1,0:1:3:0,3,30	0/0:7,0:7:21:0,21,211	0/0:3,0:3:9:0,9,92	0/0:6,0:6:18:0,18,170	0/0:6,0:6:18:0,18,184	0/0:3,0:3:9:0,9,94	0/0:2,0:2:6:0,6,61	0/0:2,0:2:6:0,6,62	0/0:6,0:6:15:0,15,170	0/0:8,0:8:21:0,21,230	0/0:5,0:5:12:0,12,139	0/0:6,0:6:18:0,18,185	0/0:6,0:6:18:0,18,183	1/1:0,4:4:9:110,9,0	0/1:8,1:9:3:3,0,218	0/0:3,0:3:9:0,9,97	1/1:0,6:6:15:169,15,0	1/1:0,9:9:27:278,27,0	1/1:0,6:6:15:166,15,0	1/1:0,4:4:12:120,12,0	1/1:0,7:7:18:200,18,0	1/1:0,7:7:18:202,18,0	0/0:2,0:2:6:0,6,63	0/0:2,0:2:3:0,3,45	0/0:4,0:4:6:0,6,89	0/0:4,0:4:9:0,9,107	0/0:6,0:6:9:0,9,134	./.:.:.:.:.	./.:.:.:.:.	0/0:6,0:6:15:0,15,169	0/0:30,0:30:87:0,87,967
chr0	161244853	.	C	T	6983.26	.	AC=69;AF=0.261;AN=264;BaseQRankSum=9.047;DP=1060;Dels=0.00;FS=1.238;HaplotypeScore=0.1823;InbreedingCoeff=0.6389;MLEAC=67;MLEAF=0.254;MQ=59.18;MQ0=0;MQRankSum=-0.514;QD=24.59;ReadPosRankSum=-0.516	GT:AD:DP:GQ:PL	0/0:60,0:60:99:0,180,1835	1/1:1,16:17:24:456,24,0	1/1:0,14:14:36:402,36,0	0/0:54,0:54:99:0,147,1522	0/0:14,0:14:42:0,42,419	1/1:0,25:25:75:760,75,0	0/0:23,0:23:60:0,60,638	0/0:3,0:3:9:0,9,93	0/0:2,0:2:6:0,6,64	0/0:17,0:17:48:0,48,471	0/0:8,0:8:24:0,24,248	0/0:15,0:15:45:0,45,449	0/0:20,0:20:54:0,54,579	0/0:1,0:1:3:0,3,31	0/0:18,0:18:54:0,54,544	0/0:20,0:20:57:0,57,575	0/0:23,0:23:66:0,66,665	0/1:4,3:7:74:74,0,99	0/0:6,0:6:18:0,18,181	1/1:0,1:1:3:29,3,0	1/1:0,4:4:12:129,12,0	0/0:29,0:29:75:0,75,799	1/1:0,26:26:78:792,78,0	0/0:16,0:16:48:0,48,474	0/0:3,0:3:9:0,9,90	0/0:17,0:17:48:0,48,483	0/0:16,0:16:48:0,48,474	0/0:3,0:3:9:0,9,93	./.:.:.:.:.	0/0:19,0:19:54:0,54,547	0/0:2,0:2:6:0,6,62	0/0:2,0:2:6:0,6,59	0/0:25,0:25:66:0,66,707	0/1:1,1:2:23:26,0,23	0/0:22,0:22:60:0,60,633	0/1:2,3:5:46:82,0,46	1/1:0,25:25:72:761,72,0	0/0:14,0:14:42:0,42,405	0/0:14,0:14:39:0,39,377	0/1:1,1:2:26:27,0,26	0/0:3,0:3:9:0,9,94	0/0:21,0:21:63:0,63,635	0/0:17,0:17:45:0,45,467	0/0:20,0:20:60:0,60,601	1/1:0,19:19:51:549,51,0	0/1:14,18:32:99:467,0,310	1/1:0,12:12:30:337,30,0	0/0:3,0:3:9:0,9,95	0/0:1,0:1:3:0,3,32	0/0:3,0:3:9:0,9,89	./.:.:.:.:.	1/1:0,2:2:6:65,6,0	0/0:5,0:5:15:0,15,157	0/0:2,0:2:6:0,6,60	0/0:3,0:3:9:0,9,89	0/0:4,0:4:12:0,12,116	0/0:4,0:4:12:0,12,118	0/0:7,0:7:21:0,21,213	0/0:2,0:2:6:0,6,59	0/0:4,0:4:12:0,12,121	0/0:3,0:3:9:0,9,91	0/0:1,0:1:3:0,3,31	0/0:6,0:6:18:0,18,181	0/0:1,0:1:3:0,3,31	0/0:4,0:4:12:0,12,122	0/0:6,0:6:18:0,18,179	0/0:9,0:9:27:0,27,270	0/0:7,0:7:21:0,21,209	0/0:3,0:3:9:0,9,89	1/1:0,2:2:6:61,6,0	./.:.:.:.:.	1/1:0,2:2:6:63,6,0	1/1:0,3:3:9:92,9,0	1/1:0,2:2:6:61,6,0	0/0:7,0:7:18:0,18,181	./.:.:.:.:.	0/0:2,0:2:6:0,6,60	1/1:0,2:2:6:64,6,0	0/0:3,0:3:9:0,9,87	1/1:0,3:3:9:94,9,0	0/0:2,0:2:6:0,6,58	0/0:2,0:2:6:0,6,57	0/1:6,1:7:11:11,0,164	1/1:0,5:5:15:153,15,0	1/1:0,1:1:3:32,3,0	0/1:1,1:2:18:18,0,25	0/0:2,0:2:6:0,6,63	0/0:3,0:3:9:0,9,92	0/0:3,0:3:9:0,9,89	0/0:2,0:2:6:0,6,63	0/0:2,0:2:6:0,6,59	0/0:2,0:2:6:0,6,59	0/0:5,0:5:15:0,15,148	0/0:2,0:2:3:0,3,45	0/0:2,0:2:6:0,6,59	0/0:1,0:1:3:0,3,30	0/0:4,0:4:12:0,12,124	0/0:4,0:4:12:0,12,122	0/0:2,0:2:6:0,6,59	0/0:2,0:2:6:0,6,57	0/0:5,0:5:15:0,15,150	0/0:3,0:3:9:0,9,92	0/0:1,0:1:3:0,3,31	./.:.:.:.:.	1/1:0,4:4:12:122,12,0	1/1:0,4:4:12:127,12,0	1/1:0,6:6:18:187,18,0	0/0:11,0:11:30:0,30,313	1/1:0,3:3:9:93,9,0	0/0:10,0:10:21:0,21,250	0/0:7,0:7:21:0,21,204	1/1:0,3:3:9:96,9,0	0/0:8,0:8:24:0,24,225	0/0:2,0:2:6:0,6,59	0/0:1,0:1:3:0,3,30	0/0:5,0:5:15:0,15,148	0/0:1,0:1:3:0,3,30	1/1:0,6:6:18:188,18,0	0/0:2,0:2:6:0,6,59	1/1:0,9:9:27:281,27,0	0/0:5,0:5:15:0,15,148	0/0:9,0:9:27:0,27,268	1/1:0,4:4:12:126,12,0	1/1:0,4:4:12:122,12,0	1/1:0,4:4:12:123,12,0	1/1:0,3:3:9:93,9,0	1/1:0,6:6:18:188,18,0	1/1:0,6:6:18:189,18,0	0/0:2,0:2:3:0,3,45	0/0:5,0:6:9:0,9,119	0/0:6,0:6:9:0,9,134	0/0:6,0:6:12:0,12,149	0/0:6,0:6:9:0,9,134	0/0:2,0:2:3:0,3,45	0/0:6,0:6:9:0,9,134	0/0:2,0:2:3:0,3,45	0/0:13,0:13:39:0,39,417
chr0	161247395	.	G	T	909.76	.	AC=25;AF=0.115;AN=218;BaseQRankSum=-2.427;DP=382;Dels=0.00;FS=8.979;HaplotypeScore=0.0297;InbreedingCoeff=0.3972;MLEAC=21;MLEAF=0.096;MQ=59.45;MQ0=0;MQRankSum=-0.390;QD=21.66;ReadPosRankSum=1.608	GT:AD:DP:GQ:PL	0/0:18,0:18:54:0,54,591	0/0:9,0:9:27:0,27,283	0/0:5,0:5:15:0,15,157	0/0:12,0:12:33:0,33,365	0/0:9,0:9:27:0,27,284	0/0:2,0:2:6:0,6,61	1/1:0,2:2:6:63,6,0	0/0:2,0:2:6:0,6,64	0/0:3,0:3:6:0,6,66	0/0:5,0:5:15:0,15,160	./.:.:.:.:.	0/0:3,0:3:9:0,9,96	0/0:6,0:6:18:0,18,193	./.:.:.:.:.	0/0:22,0:22:66:0,66,701	0/0:4,0:4:12:0,12,122	0/0:2,0:2:6:0,6,66	./.:.:.:.:.	./.:.:.:.:.	./.:.:.:.:.	0/0:6,0:6:18:0,18,197	0/0:2,0:2:6:0,6,59	0/0:1,0:1:3:0,3,34	0/0:6,0:6:15:0,15,171	0/0:3,0:3:9:0,9,102	0/0:5,0:5:15:0,15,148	1/1:0,9:9:24:257,24,0	0/0:1,0:1:3:0,3,34	./.:.:.:.:.	0/0:6,0:6:18:0,18,182	0/0:2,0:2:6:0,6,59	0/0:3,0:3:9:0,9,90	0/0:4,0:4:12:0,12,128	0/0:6,0:6:18:0,18,192	0/0:3,0:3:9:0,9,99	0/0:1,0:1:3:0,3,33	0/0:7,0:7:21:0,21,214	0/0:2,0:2:6:0,6,61	0/0:3,0:3:6:0,6,78	0/0:1,0:1:3:0,3,30	0/0:2,0:2:6:0,6,61	0/0:3,0:3:9:0,9,97	0/0:13,0:13:39:0,39,411	0/0:6,0:6:18:0,18,189	0/0:10,0:10:30:0,30,309	0/0:2,0:2:6:0,6,59	0/0:4,0:4:12:0,12,126	0/0:4,0:4:12:0,12,129	./.:.:.:.:.	./.:.:.:.:.	0/0:3,0:3:9:0,9,92	0/0:3,0:3:9:0,9,95	0/0:1,0:1:3:0,3,30	0/0:1,0:1:3:0,3,32	0/0:2,0:2:6:0,6,63	0/0:1,0:1:3:0,3,32	./.:.:.:.:.	0/0:1,0:1:3:0,3,31	0/0:1,0:1:3:0,3,32	0/0:1,0:1:3:0,3,33	0/0:2,0:2:6:0,6,63	0/0:2,0:2:6:0,6,63	0/0:5,0:5:15:0,15,158	1/1:0,5:5:15:152,15,0	1/1:0,3:3:9:89,9,0	0/0:3,0:3:9:0,9,96	1/1:0,2:2:6:63,6,0	./.:.:.:.:.	0/0:2,0:2:6:0,6,63	0/0:2,0:2:6:0,6,55	0/0:1,0:1:3:0,3,31	0/0:1,0:1:3:0,3,32	0/0:3,0:3:9:0,9,97	0/0:7,0:7:21:0,21,207	0/0:2,0:2:6:0,6,63	./.:.:.:.:.	./.:.:.:.:.	0/0:2,0:2:6:0,6,63	0/0:1,0:1:3:0,3,32	0/0:3,0:3:9:0,9,98	0/0:1,0:1:3:0,3,34	0/0:1,0:1:3:0,3,32	0/0:2,0:2:6:0,6,67	0/0:1,0:1:3:0,3,32	0/0:1,0:1:3:0,3,31	./.:.:.:.:.	0/0:3,0:3:9:0,9,95	0/0:1,0:1:3:0,3,28	0/0:2,0:2:6:0,6,62	0/0:1,0:1:3:0,3,29	0/0:1,0:1:3:0,3,34	1/1:0,2:2:6:59,6,0	0/1:3,3:6:74:74,0,76	./.:.:.:.:.	./.:.:.:.:.	1/1:0,1:1:3:32,3,0	1/1:0,1:1:3:31,3,0	1/1:0,3:3:9:92,9,0	./.:.:.:.:.	1/1:0,1:1:3:33,3,0	1/1:0,2:2:6:61,6,0	./.:.:.:.:.	0/0:1,0:1:3:0,3,34	0/0:2,0:2:6:0,6,55	0/0:2,0:2:6:0,6,65	0/0:1,0:1:3:0,3,32	0/0:5,0:5:15:0,15,165	0/0:1,0:1:3:0,3,32	./.:.:.:.:.	./.:.:.:.:.	1/1:0,5:5:15:155,15,0	./.:.:.:.:.	0/0:6,0:6:18:0,18,188	0/0:5,0:5:15:0,15,158	0/0:4,0:4:12:0,12,126	0/0:2,0:2:6:0,6,65	./.:.:.:.:.	0/0:2,0:2:6:0,6,63	0/0:1,0:1:3:0,3,32	./.:.:.:.:.	0/0:2,0:2:6:0,6,65	0/0:2,0:2:6:0,6,66	0/0:1,0:1:3:0,3,30	0/0:4,0:4:12:0,12,126	0/0:3,0:3:9:0,9,92	0/0:2,0:2:6:0,6,61	0/0:2,0:2:6:0,6,63	0/0:4,0:4:12:0,12,124	0/0:3,0:3:9:0,9,92	./.:.:.:.:.	./.:.:.:.:.	./.:.:.:.:.	0/0:2,0:2:3:0,3,45	./.:.:.:.:.	./.:.:.:.:.	./.:.:.:.:.	0/0:11,0:11:33:0,33,376
chr0	161250307	.	C	T	2928.79	.	AC=42;AF=0.160;AN=262;BaseQRankSum=-4.866;DP=1008;Dels=0.00;FS=0.000;HaplotypeScore=0.1045;InbreedingCoeff=0.6925;MLEAC=37;MLEAF=0.141;MQ=59.05;MQ0=2;MQRankSum=0.514;QD=23.62;ReadPosRankSum=-2.346	GT:AD:DP:GQ:PL	0/0:55,0:55:99:0,165,1757	0/0:18,0:18:48:0,48,542	1/1:0,13:13:39:390,39,0	0/0:36,0:36:99:0,108,1134	0/0:16,0:16:39:0,39,440	0/0:18,0:18:51:0,51,548	0/0:27,0:27:81:0,81,837	0/0:3,0:3:9:0,9,96	0/0:8,0:8:24:0,24,248	0/0:24,0:24:69:0,69,717	0/0:2,0:2:6:0,6,61	0/0:14,0:14:39:0,39,424	0/0:17,0:17:45:0,45,498	0/0:3,0:3:9:0,9,101	0/0:18,0:18:42:0,42,489	0/0:20,0:21:54:0,54,567	0/0:19,0:19:54:0,54,576	0/1:7,1:8:11:11,0,161	0/0:16,0:16:45:0,45,494	1/1:0,9:9:27:259,27,0	1/1:0,5:5:15:157,15,0	0/0:20,0:20:60:0,60,619	1/1:0,19:19:57:583,57,0	0/0:24,0:24:66:0,66,714	0/0:2,0:2:6:0,6,69	0/0:17,0:17:48:0,48,520	0/0:16,0:16:45:0,45,493	0/0:8,0:8:24:0,24,258	0/0:2,0:2:6:0,6,63	0/0:18,0:18:51:0,51,545	0/0:8,0:8:24:0,24,253	0/0:4,0:4:12:0,12,129	0/0:26,0:26:78:0,78,795	0/0:3,0:3:9:0,9,95	0/0:10,0:10:30:0,30,308	0/0:3,0:3:9:0,9,89	0/0:16,0:16:42:0,42,462	0/0:12,0:12:33:0,33,357	0/0:16,0:16:48:0,48,508	0/0:5,0:5:15:0,15,156	0/0:6,0:6:18:0,18,203	0/0:12,0:12:36:0,36,383	0/0:11,0:11:27:0,27,313	0/0:27,0:27:81:0,81,870	1/1:0,7:7:21:214,21,0	0/0:16,0:16:42:0,42,456	1/1:0,9:9:27:279,27,0	0/0:5,0:5:15:0,15,161	0/0:4,0:4:12:0,12,128	0/0:4,0:4:9:0,9,96	0/0:2,0:2:6:0,6,63	0/0:3,0:3:6:0,6,77	0/0:5,0:5:15:0,15,153	0/0:3,0:3:9:0,9,95	0/0:5,0:5:15:0,15,157	0/0:6,0:6:18:0,18,193	0/0:3,0:3:9:0,9,87	0/0:8,0:8:24:0,24,251	0/0:6,0:6:15:0,15,166	0/0:6,0:6:15:0,15,170	0/0:4,0:4:12:0,12,118	0/0:3,0:3:9:0,9,95	0/0:6,0:6:18:0,18,185	0/0:1,0:1:3:0,3,32	0/0:3,0:3:9:0,9,95	0/0:4,0:4:9:0,9,106	./.:.:.:.:.	0/0:4,0:4:12:0,12,130	0/0:3,0:3:9:0,9,99	0/0:6,0:6:18:0,18,195	1/1:0,2:2:6:61,6,0	0/0:3,0:3:9:0,9,94	1/1:0,1:1:3:32,3,0	0/1:2,3:5:46:49,0,46	0/0:5,0:5:15:0,15,165	0/0:1,0:1:3:0,3,30	0/0:6,0:6:15:0,15,177	./.:.:.:.:.	0/0:3,0:3:9:0,9,87	0/0:1,0:1:3:0,3,32	0/0:3,0:3:9:0,9,96	0/0:1,0:1:3:0,3,32	0/0:6,0:6:18:0,18,194	1/1:0,3:3:9:91,9,0	1/1:0,4:4:9:94,9,0	0/0:5,0:5:15:0,15,158	0/0:3,0:3:9:0,9,94	0/0:5,0:5:15:0,15,156	0/0:5,0:5:12:0,12,126	0/0:7,0:7:18:0,18,201	0/0:2,0:2:6:0,6,62	0/0:3,0:3:6:0,6,75	0/0:5,0:5:12:0,12,143	0/0:3,0:3:9:0,9,97	./.:.:.:.:.	0/0:4,0:4:12:0,12,126	0/0:3,0:3:9:0,9,103	0/0:1,0:1:3:0,3,31	0/0:2,0:2:6:0,6,65	0/0:1,0:1:3:0,3,32	0/0:6,0:6:18:0,18,189	0/0:1,0:1:3:0,3,28	0/0:4,0:4:12:0,12,130	1/1:0,4:4:12:122,12,0	1/1:0,6:6:18:176,18,0	1/1:0,5:5:15:158,15,0	0/0:6,0:6:18:0,18,193	0/0:3,0:3:9:0,9,94	0/0:6,0:6:18:0,18,180	0/0:6,0:6:18:0,18,186	0/0:5,0:5:15:0,15,157	0/0:6,0:6:18:0,18,184	0/0:6,0:6:18:0,18,181	0/0:2,0:2:6:0,6,61	0/0:1,0:1:3:0,3,32	0/0:3,0:3:9:0,9,94	0/0:3,0:3:9:0,9,86	0/0:3,0:3:9:0,9,95	0/0:3,0:3:9:0,9,97	1/1:0,3:3:9:93,9,0	0/0:3,0:3:6:0,6,75	0/0:3,0:3:9:0,9,95	1/1:0,3:3:9:95,9,0	1/1:0,3:3:9:92,9,0	1/1:0,3:3:9:91,9,0	1/1:0,6:6:15:136,15,0	1/1:0,2:2:6:57,6,0	1/1:0,4:4:12:124,12,0	0/0:3,0:3:9:0,9,95	0/0:4,0:4:9:0,9,107	./.:.:.:.:.	0/0:7,0:7:12:0,12,167	./.:.:.:.:.	0/0:8,0:8:12:0,12,179	0/0:7,0:7:12:0,12,150	./.:.:.:.:.	0/0:16,0:16:48:0,48,553
chr0	161250472	.	G	T	2377.94	.	AC=31;AF=0.121;AN=256;BaseQRankSum=-3.804;DP=1000;Dels=0.00;FS=6.544;HaplotypeScore=0.1094;InbreedingCoeff=0.5706;MLEAC=27;MLEAF=0.105;MQ=58.29;MQ0=5;MQRankSum=-2.220;QD=24.51;ReadPosRankSum=0.404	GT:AD:DP:GQ:PL	0/0:67,0:67:99:0,202,2139	0/0:16,0:16:42:0,42,467	0/0:13,0:13:36:0,36,381	0/0:37,0:37:99:0,111,1156	0/0:14,0:14:42:0,42,420	0/0:16,0:16:45:0,45,482	1/1:0,26:26:69:740,69,0	0/0:4,0:4:12:0,12,118	./.:.:.:.:.	0/0:14,0:14:36:0,36,413	0/0:5,0:5:12:0,12,121	0/0:20,0:20:45:0,45,525	0/0:9,0:9:27:0,27,292	0/1:1,2:3:23:50,0,23	0/0:14,0:14:39:0,39,418	0/0:18,0:18:51:0,51,550	0/0:12,0:12:33:0,33,349	0/1:3,1:4:10:10,0,83	0/0:13,0:13:33:0,33,365	0/0:11,0:11:33:0,33,341	0/0:6,0:6:18:0,18,191	0/0:29,0:29:84:0,84,893	0/0:18,0:18:51:0,51,555	0/0:22,0:22:66:0,66,689	0/0:1,0:1:3:0,3,32	0/0:26,0:26:78:0,78,791	1/1:0,9:9:27:284,27,0	0/0:3,0:3:9:0,9,90	0/0:6,0:6:18:0,18,193	0/0:20,0:20:60:0,60,632	0/0:8,0:8:18:0,18,178	0/0:3,0:3:6:0,6,63	0/0:26,0:27:75:0,75,802	./.:.:.:.:.	0/0:4,0:4:12:0,12,127	0/0:5,0:5:12:0,12,132	0/0:25,0:25:75:0,75,790	0/0:10,0:10:30:0,30,309	0/0:22,0:22:63:0,63,651	0/0:2,0:2:6:0,6,63	0/0:6,0:6:18:0,18,199	0/0:13,0:13:36:0,36,386	0/0:18,0:18:54:0,54,571	0/0:19,0:19:48:0,48,549	0/0:17,0:17:39:0,39,442	0/0:22,0:22:66:0,66,690	0/0:6,0:6:15:0,15,163	0/0:6,0:6:18:0,18,198	0/0:3,0:3:9:0,9,96	0/0:6,0:6:15:0,15,171	0/0:2,0:2:6:0,6,61	0/0:5,0:5:9:0,9,119	0/0:4,0:4:12:0,12,128	0/0:3,0:3:9:0,9,96	0/0:5,0:5:15:0,15,158	0/0:6,0:6:18:0,18,194	0/0:7,0:7:21:0,21,221	0/0:3,0:3:9:0,9,95	0/0:2,0:2:6:0,6,67	0/0:5,0:5:15:0,15,157	0/0:3,0:3:9:0,9,99	0/0:3,0:3:9:0,9,98	0/0:16,0:16:42:0,42,460	1/1:0,6:6:18:180,18,0	1/1:0,5:5:15:161,15,0	./.:.:.:.:.	1/1:0,2:2:6:63,6,0	0/0:4,0:4:12:0,12,128	./.:.:.:.:.	0/0:7,0:7:18:0,18,176	0/0:3,0:3:9:0,9,95	0/0:3,0:3:9:0,9,95	./.:.:.:.:.	0/0:3,0:3:9:0,9,98	0/0:5,0:5:15:0,15,153	0/0:2,0:2:6:0,6,64	0/0:2,0:2:6:0,6,63	0/0:2,0:2:6:0,6,62	0/0:5,0:5:15:0,15,145	0/0:1,0:1:3:0,3,32	0/0:2,0:2:6:0,6,61	0/0:2,0:2:6:0,6,59	0/0:3,0:3:6:0,6,69	0/0:4,0:4:12:0,12,124	0/0:1,0:1:3:0,3,31	0/0:9,0:9:27:0,27,294	0/0:2,0:2:6:0,6,65	0/0:6,0:6:18:0,18,195	0/0:3,0:3:9:0,9,96	0/0:5,0:5:15:0,15,166	./.:.:.:.:.	1/1:0,5:5:15:151,15,0	0/0:1,0:1:3:0,3,31	0/0:1,0:1:3:0,3,32	1/1:0,1:1:3:32,3,0	0/1:1,3:4:14:83,0,14	1/1:0,4:4:12:126,12,0	1/1:0,2:2:6:65,6,0	1/1:0,1:1:3:31,3,0	1/1:0,1:1:3:31,3,0	1/1:0,5:5:15:153,15,0	0/0:3,0:3:9:0,9,97	0/0:2,0:2:6:0,6,63	0/0:5,0:5:15:0,15,158	0/0:2,0:2:6:0,6,65	0/0:2,0:2:6:0,6,63	0/0:4,0:4:12:0,12,136	0/0:10,0:10:30:0,30,309	0/0:4,0:4:12:0,12,121	1/1:0,12:12:36:349,36,0	1/1:0,7:7:21:214,21,0	0/0:4,0:4:12:0,12,125	0/0:8,0:8:24:0,24,245	0/0:3,0:3:9:0,9,92	0/0:2,0:2:6:0,6,65	0/0:2,0:2:6:0,6,66	0/0:1,0:1:3:0,3,32	0/0:2,0:2:6:0,6,63	0/0:3,0:3:6:0,6,77	0/0:2,0:2:6:0,6,64	0/0:5,0:5:15:0,15,159	0/0:5,0:5:15:0,15,150	0/0:3,0:3:9:0,9,97	0/0:6,0:6:18:0,18,194	0/0:3,0:3:9:0,9,95	0/0:4,0:4:12:0,12,124	0/0:4,0:4:12:0,12,118	0/0:4,0:4:12:0,12,122	0/0:1,0:1:3:0,3,30	0/0:2,0:2:3:0,3,45	./.:.:.:.:.	./.:.:.:.:.	0/0:6,0:6:12:0,12,153	0/0:15,0:15:24:0,24,344	./.:.:.:.:.	0/0:2,0:2:3:0,3,45	0/0:7,0:7:21:0,21,235
chr0	161250680	.	T	C	80.08	.	AC=10;AF=0.055;AN=182;BaseQRankSum=-2.297;DP=314;Dels=0.00;FS=4.542;HaplotypeScore=0.0457;InbreedingCoeff=0.1048;MLEAC=8;MLEAF=0.044;MQ=50.93;MQ0=9;MQRankSum=-1.437;QD=8.01;ReadPosRankSum=-1.643	GT:AD:DP:GQ:PL	0/0:13,1:14:39:0,39,419	0/0:5,0:5:15:0,15,164	0/0:3,0:3:9:0,9,99	0/0:6,1:7:18:0,18,185	0/0:3,0:3:9:0,9,92	0/0:5,0:5:15:0,15,154	0/0:6,0:6:12:0,12,121	0/0:1,1:2:3:0,3,32	./.:.:.:.:.	0/0:5,0:5:12:0,12,121	./.:.:.:.:.	0/0:7,0:7:21:0,21,223	0/0:9,0:9:27:0,27,277	./.:.:.:.:.	0/0:3,0:3:9:0,9,94	0/0:7,0:7:21:0,21,219	0/0:5,0:5:15:0,15,167	./.:.:.:.:.	0/0:6,1:7:18:0,18,184	0/0:5,0:5:12:0,12,139	1/1:0,1:1:3:27,3,0	0/0:9,0:9:27:0,27,286	0/0:8,0:8:21:0,21,218	0/0:5,0:5:12:0,12,127	./.:.:.:.:.	0/0:2,0:2:6:0,6,65	0/0:5,0:5:15:0,15,160	0/0:1,0:1:3:0,3,32	./.:.:.:.:.	0/0:11,0:11:33:0,33,354	./.:.:.:.:.	./.:.:.:.:.	0/0:9,0:9:24:0,24,268	0/0:1,1:2:3:0,3,31	0/0:2,0:2:6:0,6,62	./.:.:.:.:.	0/0:9,0:9:24:0,24,264	0/0:5,0:5:15:0,15,157	0/0:5,1:6:15:0,15,153	./.:.:.:.:.	0/0:1,0:1:3:0,3,32	0/0:2,0:2:6:0,6,63	0/0:7,0:7:18:0,18,202	0/0:4,0:4:12:0,12,126	0/0:7,0:7:15:0,15,181	0/0:9,0:9:27:0,27,278	0/0:3,0:3:9:0,9,90	./.:.:.:.:.	0/0:1,0:1:3:0,3,31	0/0:3,0:3:6:0,6,76	./.:.:.:.:.	./.:.:.:.:.	./.:.:.:.:.	0/0:1,0:1:3:0,3,31	./.:.:.:.:.	0/0:1,0:1:3:0,3,30	./.:.:.:.:.	0/0:1,0:1:3:0,3,31	0/0:1,0:1:3:0,3,33	0/0:4,0:4:12:0,12,127	0/0:1,0:1:3:0,3,32	0/0:1,0:1:3:0,3,30	0/0:6,0:6:15:0,15,167	0/0:1,0:1:3:0,3,32	0/0:1,0:1:3:0,3,31	./.:.:.:.:.	0/0:1,0:1:3:0,3,30	0/0:1,0:1:3:0,3,35	./.:.:.:.:.	0/0:1,1:2:3:0,3,29	0/0:2,0:2:6:0,6,62	./.:.:.:.:.	./.:.:.:.:.	0/0:2,0:2:6:0,6,63	0/0:3,0:3:9:0,9,97	0/0:2,0:2:3:0,3,45	0/0:2,0:2:6:0,6,63	0/0:1,0:1:3:0,3,35	0/0:1,0:1:3:0,3,32	./.:.:.:.:.	./.:.:.:.:.	0/0:2,0:2:6:0,6,60	./.:.:.:.:.	./.:.:.:.:.	./.:.:.:.:.	./.:.:.:.:.	0/0:2,0:2:6:0,6,64	./.:.:.:.:.	./.:.:.:.:.	0/0:3,0:3:6:0,6,59	0/0:1,0:1:3:0,3,32	0/0:1,0:1:3:0,3,32	0/0:1,0:1:3:0,3,32	0/0:1,0:1:3:0,3,32	./.:.:.:.:.	0/0:2,0:2:6:0,6,58	./.:.:.:.:.	0/0:2,0:2:6:0,6,61	0/1:1,1:2:21:21,0,26	./.:.:.:.:.	1/1:0,3:3:6:61,6,0	0/0:1,0:1:3:0,3,31	./.:.:.:.:.	0/0:1,0:1:3:0,3,30	./.:.:.:.:.	0/0:3,0:3:6:0,6,79	0/1:1,1:2:24:24,0,24	0/0:2,0:2:6:0,6,61	1/1:0,1:1:3:31,3,0	0/0:1,1:2:3:0,3,31	./.:.:.:.:.	1/1:0,1:1:3:31,3,0	0/0:2,0:2:6:0,6,61	./.:.:.:.:.	0/0:2,0:2:6:0,6,63	./.:.:.:.:.	./.:.:.:.:.	0/0:2,0:2:6:0,6,61	./.:.:.:.:.	./.:.:.:.:.	0/0:1,0:1:3:0,3,33	0/0:2,0:2:6:0,6,58	0/0:2,0:2:6:0,6,61	0/0:2,0:2:6:0,6,62	0/0:2,0:2:3:0,3,45	0/0:2,0:2:6:0,6,62	./.:.:.:.:.	./.:.:.:.:.	./.:.:.:.:.	0/0:2,0:2:3:0,3,45	./.:.:.:.:.	./.:.:.:.:.	0/0:1,0:1:3:0,3,32	0/0:2,0:2:3:0,3,45	./.:.:.:.:.	./.:.:.:.:.	0/0:2,1:3:6:0,6,57
chr0	161254519	.	T	G	999.83	.	AC=16;AF=0.061;AN=262;BaseQRankSum=2.535;DP=861;Dels=0.00;FS=0.589;HaplotypeScore=0.0773;InbreedingCoeff=0.4320;MLEAC=13;MLEAF=0.050;MQ=59.61;MQ0=0;MQRankSum=-0.108;QD=25.00;ReadPosRankSum=0.510	GT:AD:DP:GQ:PL	0/0:60,0:60:99:0,180,1893	0/0:17,0:17:48:0,48,514	0/0:19,0:19:57:0,57,582	0/0:36,0:36:99:0,108,1107	0/0:9,0:9:27:0,27,273	0/0:15,0:15:45:0,45,452	0/0:21,0:21:57:0,57,606	0/0:1,0:1:3:0,3,30	0/0:2,0:2:6:0,6,57	0/0:22,0:22:66:0,66,660	0/0:1,0:1:3:0,3,31	0/0:18,0:18:48:0,48,526	0/0:13,0:13:39:0,39,403	0/0:2,0:2:6:0,6,64	0/0:15,0:15:45:0,45,475	0/0:20,0:20:60:0,60,612	0/0:18,0:18:54:0,54,559	0/0:3,0:3:9:0,9,94	0/0:9,0:9:24:0,24,256	0/0:4,0:4:12:0,12,117	0/0:7,0:7:21:0,21,227	1/1:0,13:13:36:392,36,0	0/0:11,0:11:30:0,30,312	0/0:15,0:15:45:0,45,467	0/0:2,0:2:6:0,6,59	0/0:16,0:16:45:0,45,476	0/0:13,0:13:33:0,33,366	0/0:7,0:7:21:0,21,214	0/0:1,0:1:3:0,3,32	0/0:26,0:26:75:0,75,784	0/0:4,0:4:12:0,12,124	0/0:2,0:2:6:0,6,57	0/0:16,0:16:45:0,45,466	0/0:8,0:8:24:0,24,251	0/0:6,0:6:18:0,18,176	0/0:5,0:5:15:0,15,155	0/0:18,0:18:54:0,54,562	0/0:10,0:10:30:0,30,299	0/0:7,0:7:21:0,21,214	0/0:1,0:1:3:0,3,34	0/0:3,0:3:9:0,9,95	0/0:13,0:13:39:0,39,385	0/0:19,0:19:54:0,54,567	0/0:9,0:9:27:0,27,282	1/1:0,7:7:21:218,21,0	0/0:14,0:14:39:0,39,418	0/0:8,0:8:24:0,24,249	0/0:2,0:2:6:0,6,66	0/0:2,0:2:6:0,6,62	0/0:4,0:4:12:0,12,120	0/0:2,0:2:6:0,6,59	0/0:3,0:3:9:0,9,92	0/0:2,0:2:6:0,6,63	0/0:3,0:3:9:0,9,89	0/0:5,0:5:15:0,15,158	0/0:3,0:3:9:0,9,94	0/0:3,0:3:9:0,9,93	0/0:6,0:6:15:0,15,167	0/0:3,0:3:9:0,9,94	0/0:3,0:3:9:0,9,91	0/0:5,0:5:15:0,15,144	0/0:3,0:3:6:0,6,63	0/0:3,0:3:9:0,9,92	0/0:8,0:8:24:0,24,244	0/0:3,0:3:9:0,9,91	0/0:5,0:5:15:0,15,156	0/0:6,0:6:18:0,18,184	0/0:6,0:6:18:0,18,184	0/0:2,0:2:6:0,6,60	0/0:2,0:2:6:0,6,57	0/0:2,0:2:6:0,6,60	0/0:2,0:2:6:0,6,61	0/0:2,0:2:6:0,6,63	0/0:5,0:5:15:0,15,156	0/0:3,0:3:9:0,9,89	0/0:3,0:3:9:0,9,91	0/0:2,0:2:3:0,3,45	0/0:1,0:1:3:0,3,30	0/0:2,0:2:6:0,6,59	0/0:4,0:4:9:0,9,106	0/0:3,0:3:9:0,9,94	0/0:6,0:6:15:0,15,164	0/0:2,0:2:6:0,6,64	1/1:0,5:5:15:157,15,0	1/1:0,1:1:3:33,3,0	0/0:3,0:3:9:0,9,97	0/0:5,0:5:15:0,15,151	0/0:3,0:3:9:0,9,96	0/0:2,0:2:6:0,6,61	0/0:4,0:4:12:0,12,127	0/0:1,0:1:3:0,3,31	0/0:1,0:1:3:0,3,30	0/0:1,0:1:3:0,3,30	./.:.:.:.:.	0/0:2,0:2:6:0,6,62	0/0:4,0:4:12:0,12,120	0/0:4,0:4:12:0,12,128	./.:.:.:.:.	./.:.:.:.:.	0/0:2,0:2:6:0,6,60	0/0:8,0:8:24:0,24,250	0/0:1,0:1:3:0,3,30	0/0:3,0:3:9:0,9,92	0/0:1,0:1:3:0,3,30	0/0:6,0:6:18:0,18,182	0/0:3,0:3:9:0,9,96	0/0:9,0:9:27:0,27,279	0/0:9,0:9:27:0,27,275	0/0:4,0:4:12:0,12,126	0/0:4,0:4:12:0,12,118	0/0:6,0:6:18:0,18,176	0/0:4,0:4:12:0,12,126	0/0:1,0:1:3:0,3,31	0/0:6,0:6:18:0,18,178	0/0:4,0:4:12:0,12,120	0/0:1,0:1:3:0,3,30	0/0:3,0:3:9:0,9,92	0/0:2,0:2:6:0,6,58	0/0:2,0:2:6:0,6,61	0/0:2,0:2:6:0,6,59	0/0:3,0:3:9:0,9,92	0/0:2,0:2:6:0,6,67	0/0:6,0:6:18:0,18,189	1/1:0,6:6:15:170,15,0	1/1:0,2:2:6:61,6,0	0/0:7,0:7:21:0,21,209	1/1:0,1:1:3:31,3,0	1/1:0,5:5:15:157,15,0	./.:.:.:.:.	0/0:2,0:2:3:0,3,45	./.:.:.:.:.	0/0:2,0:2:3:0,3,45	./.:.:.:.:.	0/0:5,0:5:12:0,12,134	0/0:1,0:1:3:0,3,31	0/0:3,0:3:6:0,6,76	0/0:12,0:12:36:0,36,395
chr0	161255014	.	C	T	2114.43	.	AC=34;AF=0.132;AN=258;BaseQRankSum=-2.220;DP=974;Dels=0.00;FS=1.910;HaplotypeScore=0.1335;InbreedingCoeff=0.4885;MLEAC=30;MLEAF=0.116;MQ=59.81;MQ0=0;MQRankSum=-0.196;QD=21.80;ReadPosRankSum=0.689	GT:AD:DP:GQ:PL	0/0:68,0:68:99:0,204,2145	0/0:21,0:21:63:0,63,630	0/0:14,0:14:42:0,42,442	0/0:51,0:51:99:0,153,1587	0/0:17,0:17:51:0,51,522	0/0:15,0:15:45:0,45,461	0/0:26,0:26:78:0,78,784	0/0:2,0:2:6:0,6,61	0/0:4,0:4:12:0,12,131	0/0:19,0:19:57:0,57,590	./.:.:.:.:.	0/0:18,0:18:51:0,51,537	0/0:15,0:15:45:0,45,459	0/1:1,3:4:19:83,0,19	0/0:15,0:15:42:0,42,447	0/0:13,0:13:33:0,33,369	0/0:16,0:16:45:0,45,479	0/1:1,1:2:24:24,0,26	0/0:9,0:9:27:0,27,275	0/0:3,0:3:9:0,9,91	0/0:3,0:3:9:0,9,96	0/0:12,0:12:36:0,36,366	1/1:0,10:10:30:313,30,0	0/0:30,0:30:78:0,78,874	1/1:0,1:1:3:32,3,0	0/0:15,0:15:45:0,45,467	1/1:0,16:16:42:473,42,0	0/0:3,0:3:9:0,9,103	0/0:1,0:1:3:0,3,29	0/0:23,0:23:69:0,69,691	0/0:6,0:6:18:0,18,191	0/0:2,0:2:6:0,6,59	0/0:14,0:14:36:0,36,397	0/0:1,0:1:3:0,3,33	0/0:16,0:16:48:0,48,500	1/1:0,1:1:3:32,3,0	0/0:16,0:16:45:0,45,481	0/0:7,0:7:21:0,21,212	0/0:13,0:13:39:0,39,394	0/0:1,0:1:3:0,3,28	0/1:5,1:6:18:18,0,126	0/0:10,0:10:30:0,30,310	0/0:20,0:20:60:0,60,618	0/0:17,0:17:45:0,45,479	0/0:16,0:16:48:0,48,499	1/1:0,14:14:42:429,42,0	0/0:9,0:9:27:0,27,283	0/0:4,0:4:12:0,12,125	0/0:3,0:3:6:0,6,74	0/0:4,0:4:9:0,9,108	0/0:2,0:2:6:0,6,61	0/0:2,0:2:6:0,6,61	0/0:4,0:4:12:0,12,126	1/1:0,2:2:6:63,6,0	./.:.:.:.:.	0/0:1,0:1:3:0,3,32	0/0:4,0:4:12:0,12,122	0/0:4,0:4:12:0,12,118	0/0:2,0:2:6:0,6,61	0/0:5,0:5:15:0,15,152	0/0:7,0:7:18:0,18,195	0/0:4,0:4:12:0,12,119	0/0:12,0:12:33:0,33,353	1/1:0,1:1:3:31,3,0	0/0:7,0:7:21:0,21,223	0/0:4,0:4:12:0,12,122	0/0:5,0:5:12:0,12,136	0/0:10,0:10:30:0,30,312	0/0:6,0:6:18:0,18,189	./.:.:.:.:.	0/0:1,0:1:3:0,3,32	0/0:3,0:3:9:0,9,94	0/0:3,0:3:9:0,9,92	0/0:3,0:3:9:0,9,90	0/0:3,0:3:9:0,9,92	0/0:4,0:4:9:0,9,92	0/0:1,0:1:3:0,3,31	1/1:0,3:3:9:95,9,0	0/0:4,0:4:12:0,12,122	0/0:3,0:3:6:0,6,80	1/1:0,2:2:6:61,6,0	./.:.:.:.:.	0/0:4,0:4:12:0,12,130	0/0:4,0:4:12:0,12,125	0/0:3,0:3:9:0,9,96	./.:.:.:.:.	0/0:4,0:4:12:0,12,122	0/0:2,0:2:6:0,6,65	0/0:3,0:3:9:0,9,94	0/0:3,0:3:9:0,9,100	0/0:4,0:4:12:0,12,124	0/0:5,0:5:15:0,15,157	1/1:0,4:4:12:122,12,0	0/0:4,0:4:12:0,12,126	./.:.:.:.:.	0/0:5,0:5:15:0,15,158	0/0:4,0:4:12:0,12,120	0/0:7,0:7:15:0,15,181	0/0:2,0:2:6:0,6,65	0/0:2,0:2:6:0,6,60	0/1:1,2:3:23:56,0,23	0/0:2,0:2:6:0,6,63	0/0:1,0:1:3:0,3,31	0/1:4,1:5:16:16,0,119	1/1:0,4:4:12:126,12,0	1/1:0,5:5:15:160,15,0	0/0:2,0:2:6:0,6,64	0/0:6,0:6:15:0,15,167	0/0:1,0:1:3:0,3,34	1/1:0,1:1:3:33,3,0	1/1:0,9:9:27:280,27,0	0/0:1,0:1:3:0,3,35	0/0:15,0:15:42:0,42,454	0/0:8,0:8:24:0,24,249	0/0:8,0:8:24:0,24,245	0/0:5,0:5:15:0,15,153	0/0:5,0:5:15:0,15,153	0/0:7,0:7:21:0,21,216	./.:.:.:.:.	0/0:4,0:4:12:0,12,126	0/1:3,1:4:19:19,0,78	0/0:4,0:4:12:0,12,124	0/0:7,0:7:21:0,21,214	0/0:1,0:1:3:0,3,33	0/0:3,0:3:9:0,9,93	0/0:6,0:6:18:0,18,184	0/0:2,0:2:6:0,6,66	0/0:1,0:1:3:0,3,32	0/0:1,0:1:3:0,3,31	./.:.:.:.:.	0/0:6,0:6:9:0,9,121	0/0:7,0:7:15:0,15,183	0/0:3,0:3:9:0,9,94	0/0:6,0:6:9:0,9,134	0/0:3,0:3:9:0,9,93	0/0:4,0:4:6:0,6,89	0/0:26,0:26:78:0,78,881
chr0	161255015	.	C	T	1674.4	.	AC=32;AF=0.124;AN=258;BaseQRankSum=-3.073;DP=980;Dels=0.00;FS=0.000;HaplotypeScore=0.1258;InbreedingCoeff=0.4663;MLEAC=27;MLEAF=0.105;MQ=59.78;MQ0=0;MQRankSum=0.055;QD=19.93;ReadPosRankSum=1.186	GT:AD:DP:GQ:PL	0/0:66,0:66:99:0,198,2033	0/0:18,0:18:54:0,54,553	0/0:15,0:15:42:0,42,452	0/0:50,0:50:99:0,150,1535	0/0:18,0:18:54:0,54,551	0/0:15,0:15:45:0,45,467	0/0:26,0:26:78:0,78,783	0/0:2,0:2:6:0,6,65	0/0:4,0:4:12:0,12,132	0/0:19,0:19:57:0,57,591	./.:.:.:.:.	0/0:19,0:19:54:0,54,572	0/0:15,0:15:45:0,45,458	0/1:1,3:4:20:83,0,20	0/0:15,0:15:42:0,42,443	0/0:14,0:14:36:0,36,403	0/0:16,0:16:42:0,42,451	0/1:1,1:2:24:24,0,26	0/0:10,0:10:30:0,30,295	0/0:3,0:3:9:0,9,92	0/0:3,0:3:9:0,9,96	0/0:12,0:12:36:0,36,362	1/1:0,10:10:30:292,30,0	0/0:30,0:30:78:0,78,867	1/1:0,1:1:3:31,3,0	0/0:13,0:13:39:0,39,417	1/1:0,15:15:39:428,39,0	0/0:3,0:3:9:0,9,103	0/0:1,0:1:3:0,3,30	0/0:23,0:23:69:0,69,703	0/0:6,0:6:18:0,18,187	0/0:2,0:2:3:0,3,33	0/0:14,0:14:36:0,36,389	0/0:1,0:1:3:0,3,32	0/0:16,0:16:48:0,48,494	1/1:0,1:1:3:32,3,0	0/0:16,0:16:45:0,45,471	0/0:7,0:7:21:0,21,214	0/0:13,0:13:39:0,39,396	0/0:1,0:1:3:0,3,29	0/1:5,1:6:19:19,0,130	0/0:10,0:10:30:0,30,312	0/0:19,0:19:57:0,57,589	0/0:19,0:19:51:0,51,545	0/0:16,0:16:48:0,48,491	0/0:15,0:15:45:0,45,467	0/0:9,0:9:27:0,27,278	0/0:4,0:4:12:0,12,132	0/0:3,0:3:6:0,6,76	0/0:4,0:4:9:0,9,108	0/0:2,0:2:6:0,6,61	0/0:2,0:2:6:0,6,61	0/0:4,0:4:12:0,12,124	1/1:0,2:2:6:61,6,0	./.:.:.:.:.	0/0:1,0:1:3:0,3,32	0/0:4,0:4:12:0,12,122	0/0:4,0:4:12:0,12,122	0/0:2,0:2:6:0,6,61	0/0:5,0:5:15:0,15,149	0/0:8,0:8:21:0,21,228	0/0:3,0:3:9:0,9,91	0/0:12,0:12:33:0,33,351	1/1:0,1:1:3:29,3,0	0/0:9,0:9:27:0,27,274	0/0:4,0:4:12:0,12,122	0/0:4,0:4:12:0,12,125	0/0:10,0:10:30:0,30,313	0/0:6,0:6:18:0,18,186	./.:.:.:.:.	0/0:1,0:1:3:0,3,28	0/0:2,0:2:6:0,6,63	0/0:3,0:3:9:0,9,93	0/0:3,0:3:9:0,9,89	0/0:3,0:3:9:0,9,89	0/0:4,0:4:9:0,9,97	0/0:2,0:2:6:0,6,60	1/1:0,3:3:9:92,9,0	0/0:3,0:3:9:0,9,95	0/0:3,0:3:6:0,6,79	1/1:0,2:2:6:61,6,0	./.:.:.:.:.	0/0:4,0:4:12:0,12,132	0/0:4,0:4:12:0,12,127	0/0:3,0:3:9:0,9,95	./.:.:.:.:.	0/0:3,0:3:9:0,9,94	0/0:2,0:2:6:0,6,65	0/0:2,0:2:6:0,6,64	0/0:3,0:3:9:0,9,100	0/0:4,0:4:12:0,12,124	0/0:5,0:5:15:0,15,148	1/1:0,4:4:12:122,12,0	0/0:4,0:4:12:0,12,122	./.:.:.:.:.	0/0:5,0:5:15:0,15,158	0/0:4,0:4:12:0,12,128	0/0:8,0:8:18:0,18,214	0/0:2,0:2:6:0,6,66	0/0:2,0:2:6:0,6,61	0/1:1,3:4:19:85,0,19	0/0:2,0:2:6:0,6,62	0/0:1,0:1:3:0,3,32	0/1:4,1:5:15:15,0,116	1/1:0,5:5:15:153,15,0	1/1:0,5:5:15:160,15,0	0/0:2,0:2:6:0,6,65	0/0:8,0:8:21:0,21,219	0/0:1,0:1:3:0,3,35	1/1:0,1:1:3:31,3,0	1/1:0,9:9:27:273,27,0	0/0:1,0:1:3:0,3,35	0/0:16,0:16:45:0,45,488	0/0:9,0:9:27:0,27,276	0/0:8,0:8:24:0,24,249	0/0:6,0:6:18:0,18,179	0/0:5,0:5:12:0,12,117	0/0:7,0:7:21:0,21,213	./.:.:.:.:.	0/0:4,0:4:12:0,12,126	0/1:3,1:4:18:18,0,81	0/0:4,0:4:12:0,12,126	0/0:7,0:7:21:0,21,217	0/0:1,0:1:3:0,3,34	0/0:3,0:3:9:0,9,93	0/0:6,0:6:18:0,18,181	0/0:2,0:2:6:0,6,66	0/0:1,0:1:3:0,3,30	0/0:2,0:2:6:0,6,58	./.:.:.:.:.	0/0:6,0:6:9:0,9,134	0/0:7,0:7:15:0,15,181	0/0:3,0:3:9:0,9,93	0/0:6,0:6:9:0,9,134	0/0:3,0:3:9:0,9,92	0/0:4,0:4:6:0,6,89	0/0:27,0:27:81:0,81,899
chr0	161255246	.	A	T	1865.08	.	AC=14;AF=0.054;AN=260;BaseQRankSum=-1.785;DP=1106;Dels=0.00;FS=2.202;HaplotypeScore=0.0858;InbreedingCoeff=0.3719;MLEAC=12;MLEAF=0.046;MQ=59.76;MQ0=0;MQRankSum=0.348;QD=22.20;ReadPosRankSum=0.140	GT:AD:DP:GQ:PL	0/0:58,0:58:99:0,174,1872	0/0:23,0:23:69:0,69,698	1/1:0,25:25:69:717,69,0	0/0:49,0:49:99:0,129,1412	0/0:22,0:22:66:0,66,676	0/0:19,0:19:57:0,57,582	0/0:23,0:23:69:0,69,690	0/0:1,0:1:3:0,3,32	0/0:2,0:2:6:0,6,67	0/0:21,0:21:63:0,63,635	0/0:2,0:2:6:0,6,62	0/0:25,1:26:51:0,51,721	0/0:12,0:12:36:0,36,375	0/0:2,0:2:6:0,6,66	0/0:24,0:25:72:0,72,759	0/0:28,0:28:84:0,84,857	0/0:15,0:15:42:0,42,449	1/1:0,2:2:6:61,6,0	0/0:8,0:8:21:0,21,232	0/0:5,0:5:15:0,15,146	1/1:0,1:1:3:31,3,0	0/0:14,0:14:42:0,42,421	0/0:22,0:22:63:0,63,655	0/0:29,0:29:81:0,81,858	0/0:6,0:6:18:0,18,192	0/1:9,9:18:99:216,0,222	0/0:18,0:18:54:0,54,563	0/0:4,0:4:12:0,12,126	0/0:2,0:2:6:0,6,67	0/0:31,0:31:93:0,93,931	0/0:5,0:5:15:0,15,161	0/0:4,0:4:12:0,12,137	0/0:20,0:20:60:0,60,587	0/0:2,0:2:6:0,6,65	1/1:0,20:20:60:583,60,0	0/0:3,0:3:9:0,9,96	0/0:25,0:25:75:0,75,751	0/0:14,0:14:39:0,39,407	0/0:7,0:7:21:0,21,216	0/0:2,0:2:6:0,6,61	0/0:5,0:5:15:0,15,155	0/0:17,0:17:51:0,51,524	0/0:18,0:18:48:0,48,521	0/0:21,0:21:63:0,63,642	0/0:20,0:20:54:0,54,576	0/0:20,0:20:54:0,54,589	1/1:0,11:11:30:319,30,0	0/0:1,0:1:3:0,3,31	0/0:2,0:2:6:0,6,59	0/0:6,0:6:18:0,18,185	0/0:2,0:2:6:0,6,59	0/0:2,0:2:6:0,6,63	0/0:6,0:6:18:0,18,185	0/0:5,0:5:15:0,15,151	0/0:3,0:3:6:0,6,73	0/0:1,0:1:3:0,3,32	0/0:4,0:4:12:0,12,123	0/0:1,0:1:3:0,3,32	0/0:2,0:2:6:0,6,61	0/0:4,0:4:12:0,12,120	0/0:4,0:4:12:0,12,120	0/0:2,0:2:6:0,6,61	0/0:16,0:16:42:0,42,444	0/0:1,0:1:3:0,3,32	0/0:1,0:1:3:0,3,31	0/0:5,0:5:15:0,15,156	0/0:6,0:6:15:0,15,154	0/0:4,0:4:12:0,12,120	0/0:4,0:4:12:0,12,120	0/0:1,0:1:3:0,3,32	./.:.:.:.:.	0/0:1,0:1:3:0,3,32	0/0:4,0:4:12:0,12,122	0/0:10,0:10:30:0,30,315	0/0:5,0:5:15:0,15,158	0/0:2,0:2:6:0,6,62	0/0:1,0:1:3:0,3,32	0/0:7,0:7:21:0,21,208	0/0:4,0:4:12:0,12,118	0/0:3,0:3:9:0,9,88	0/0:2,0:2:6:0,6,59	0/0:4,0:4:9:0,9,106	0/0:2,0:2:6:0,6,64	0/0:8,0:8:24:0,24,236	0/0:4,0:4:12:0,12,121	0/0:3,0:3:9:0,9,95	0/0:4,0:4:9:0,9,108	0/0:8,0:8:24:0,24,246	0/0:2,0:2:6:0,6,63	0/0:2,0:2:6:0,6,66	0/0:1,0:1:3:0,3,31	0/0:5,0:5:15:0,15,159	0/0:1,0:1:3:0,3,34	0/0:2,0:2:6:0,6,61	./.:.:.:.:.	0/0:3,0:3:9:0,9,93	0/0:6,0:6:18:0,18,191	0/0:6,0:6:18:0,18,184	0/0:1,0:1:3:0,3,29	./.:.:.:.:.	0/0:3,0:3:9:0,9,86	0/0:3,0:3:9:0,9,92	0/0:3,0:3:9:0,9,89	0/0:2,0:2:6:0,6,61	0/0:5,0:5:15:0,15,152	0/0:10,0:10:30:0,30,310	0/0:6,0:6:18:0,18,191	0/0:9,0:9:27:0,27,284	./.:.:.:.:.	0/0:2,0:2:6:0,6,62	0/0:11,0:11:30:0,30,318	./.:.:.:.:.	0/0:6,0:6:15:0,15,166	0/0:5,0:5:15:0,15,151	0/0:6,0:6:18:0,18,185	0/0:8,0:8:24:0,24,247	0/0:6,0:6:18:0,18,184	0/0:7,0:7:21:0,21,207	0/0:2,0:2:6:0,6,62	0/0:5,0:5:15:0,15,159	0/0:8,0:8:24:0,24,241	0/0:5,0:5:15:0,15,149	0/0:3,0:3:9:0,9,97	0/0:3,0:3:9:0,9,95	0/0:5,0:5:15:0,15,155	0/0:10,0:10:27:0,27,286	0/0:4,0:4:12:0,12,122	0/0:5,0:5:15:0,15,152	0/0:1,0:1:3:0,3,31	./.:.:.:.:.	1/1:0,3:3:6:75,6,0	0/0:8,0:8:15:0,15,195	0/1:1,3:4:22:66,0,22	0/0:6,0:6:12:0,12,152	0/0:6,0:6:15:0,15,168	./.:.:.:.:.	0/0:25,0:25:75:0,75,836
chr0	161255774	.	A	G	1853.86	.	AC=31;AF=0.122;AN=254;BaseQRankSum=2.887;DP=806;Dels=0.00;FS=2.097;HaplotypeScore=0.2211;InbreedingCoeff=0.5505;MLEAC=26;MLEAF=0.102;MQ=59.58;MQ0=0;MQRankSum=2.002;QD=25.40;ReadPosRankSum=0.979	GT:AD:DP:GQ:PL	0/0:54,0:54:99:0,162,1649	0/0:15,0:15:45:0,45,452	0/0:15,0:15:42:0,42,435	0/0:38,0:38:99:0,114,1126	0/0:11,0:11:33:0,33,320	0/0:11,0:11:33:0,33,335	0/0:11,0:11:33:0,33,337	0/0:3,0:3:9:0,9,92	0/0:1,0:1:3:0,3,32	0/0:14,0:14:39:0,39,403	0/0:2,0:2:6:0,6,66	0/0:7,0:7:21:0,21,216	0/0:7,0:7:21:0,21,210	1/1:0,2:2:6:63,6,0	0/0:13,0:13:39:0,39,389	0/0:8,0:8:21:0,21,209	0/0:23,0:23:69:0,69,691	1/1:0,1:1:3:32,3,0	0/0:3,0:3:9:0,9,93	0/0:3,0:3:9:0,9,87	./.:.:.:.:.	0/0:15,0:15:45:0,45,447	1/1:0,16:16:48:512,48,0	0/0:20,0:20:60:0,60,620	./.:.:.:.:.	0/0:19,0:19:54:0,54,564	1/1:0,13:13:39:402,39,0	./.:.:.:.:.	0/0:1,0:1:3:0,3,32	0/0:18,0:18:45:0,45,494	0/0:5,0:5:15:0,15,159	0/0:5,0:5:15:0,15,163	0/0:12,0:12:33:0,33,350	0/0:2,0:2:6:0,6,66	0/0:12,0:12:36:0,36,361	0/0:1,0:1:3:0,3,32	0/0:19,0:19:57:0,57,590	0/0:5,0:5:15:0,15,145	0/0:6,0:6:18:0,18,180	0/0:2,0:2:6:0,6,65	0/0:3,0:3:9:0,9,95	0/0:17,0:18:51:0,51,495	0/0:19,0:19:57:0,57,584	0/0:11,0:11:33:0,33,343	0/0:8,0:8:21:0,21,229	0/0:19,0:19:57:0,57,570	0/0:8,0:8:24:0,24,237	0/0:2,0:2:6:0,6,63	0/0:2,0:2:6:0,6,61	0/0:7,0:7:21:0,21,212	0/0:1,0:1:3:0,3,29	0/0:3,0:3:9:0,9,92	0/0:5,0:5:15:0,15,153	1/1:0,2:2:6:64,6,0	0/0:11,0:11:33:0,33,336	0/0:1,0:1:3:0,3,30	0/0:3,0:3:9:0,9,89	0/0:4,0:4:12:0,12,121	0/0:7,0:7:15:0,15,184	0/0:3,0:3:9:0,9,90	./.:.:.:.:.	0/0:2,0:2:6:0,6,62	0/0:5,0:5:15:0,15,149	1/1:0,3:3:9:94,9,0	0/0:4,0:4:12:0,12,124	0/0:3,0:3:9:0,9,93	0/0:2,0:2:6:0,6,61	0/0:5,0:5:15:0,15,152	0/0:6,0:6:18:0,18,178	1/1:0,3:3:9:99,9,0	0/0:2,0:2:6:0,6,57	0/0:2,0:2:6:0,6,61	0/0:2,0:2:6:0,6,63	0/0:3,0:3:9:0,9,93	0/0:5,0:5:15:0,15,152	0/0:2,0:2:6:0,6,59	./.:.:.:.:.	1/1:0,2:2:6:61,6,0	0/0:2,0:2:6:0,6,61	0/0:2,0:2:6:0,6,65	./.:.:.:.:.	0/0:2,0:2:6:0,6,59	0/0:2,0:2:6:0,6,60	0/0:4,0:4:12:0,12,119	0/0:5,0:5:15:0,15,148	1/1:0,2:2:6:64,6,0	0/0:1,0:1:3:0,3,31	0/0:3,0:3:9:0,9,93	0/0:2,0:2:3:0,3,45	0/0:2,0:2:6:0,6,64	./.:.:.:.:.	0/0:3,0:3:9:0,9,90	1/1:0,5:5:15:154,15,0	0/0:1,0:1:3:0,3,30	0/0:2,0:2:6:0,6,57	./.:.:.:.:.	0/0:5,0:5:15:0,15,146	0/0:4,0:4:12:0,12,122	0/0:1,0:1:3:0,3,29	0/0:1,0:1:3:0,3,30	1/1:0,3:3:9:97,9,0	0/0:2,0:2:6:0,6,64	0/1:3,2:5:46:46,0,76	1/1:0,2:2:6:65,6,0	./.:.:.:.:.	1/1:0,6:6:18:181,18,0	0/0:2,0:2:6:0,6,63	0/0:3,0:3:9:0,9,89	0/0:5,0:5:15:0,15,155	1/1:0,3:3:9:97,9,0	1/1:0,5:5:15:154,15,0	0/0:5,0:5:15:0,15,156	0/0:3,0:3:6:0,6,77	0/0:7,0:7:18:0,18,178	0/0:7,0:7:15:0,15,167	0/0:2,0:2:6:0,6,61	0/0:2,0:2:6:0,6,65	0/0:3,0:3:9:0,9,86	0/0:4,0:4:12:0,12,119	0/0:2,0:2:6:0,6,61	0/0:8,0:8:24:0,24,250	0/0:4,0:4:12:0,12,118	0/0:3,0:3:9:0,9,95	0/0:1,0:1:3:0,3,33	0/0:1,0:1:3:0,3,30	0/0:2,0:2:6:0,6,59	0/0:4,0:4:12:0,12,126	0/0:2,0:2:6:0,6,61	0/0:2,0:2:6:0,6,61	0/0:2,0:2:3:0,3,45	0/0:4,0:4:6:0,6,89	0/0:5,0:5:15:0,15,153	0/0:5,0:5:9:0,9,120	./.:.:.:.:.	0/0:4,0:4:6:0,6,89	0/0:2,0:2:3:0,3,45	0/0:36,0:36:99:0,108,1191
chr0	161257770	.	C	T	660.18	.	AC=18;AF=0.071;AN=252;BaseQRankSum=-2.552;DP=802;Dels=0.00;FS=3.475;HaplotypeScore=0.0659;InbreedingCoeff=0.4933;MLEAC=12;MLEAF=0.048;MQ=59.61;MQ0=0;MQRankSum=-0.402;QD=22.76;ReadPosRankSum=0.754	GT:AD:DP:GQ:PL	0/0:62,0:62:99:0,186,2011	0/0:22,0:22:66:0,66,694	0/0:16,0:16:45:0,45,485	0/0:31,0:31:93:0,93,961	0/0:13,0:13:39:0,39,414	0/0:4,0:4:12:0,12,126	0/0:10,0:10:27:0,27,293	0/0:3,0:3:6:0,6,67	0/0:1,0:1:3:0,3,33	0/0:11,0:11:33:0,33,334	0/0:1,0:1:3:0,3,35	0/0:8,0:8:24:0,24,249	0/0:9,0:9:27:0,27,291	0/0:1,0:1:3:0,3,32	0/0:13,0:13:33:0,33,377	0/0:16,0:16:45:0,45,488	0/0:20,0:20:54:0,54,572	0/0:3,0:3:9:0,9,95	0/0:4,0:4:12:0,12,124	1/1:0,1:1:3:29,3,0	0/0:2,0:2:6:0,6,64	0/0:9,0:9:27:0,27,279	0/0:19,0:19:51:0,51,567	0/0:12,0:12:36:0,36,377	0/0:4,0:4:12:0,12,126	0/0:17,0:17:45:0,45,505	0/0:18,0:18:51:0,51,541	0/0:4,0:4:12:0,12,135	0/0:3,0:3:9:0,9,101	0/0:12,0:12:33:0,33,363	0/0:3,0:3:9:0,9,99	0/0:1,0:1:3:0,3,34	0/0:8,0:8:21:0,21,235	0/0:1,0:1:3:0,3,32	0/0:5,0:5:15:0,15,159	0/0:2,0:2:6:0,6,65	0/0:14,0:14:42:0,42,444	0/0:6,0:6:15:0,15,169	0/0:7,0:7:18:0,18,199	0/0:3,0:3:9:0,9,103	0/0:2,0:2:6:0,6,65	0/0:10,0:10:30:0,30,321	0/0:20,0:20:57:0,57,607	0/0:19,0:19:57:0,57,595	0/0:16,0:16:48:0,48,500	0/0:9,0:9:27:0,27,288	0/0:7,0:7:21:0,21,223	0/0:4,0:4:12:0,12,118	0/0:2,0:2:6:0,6,61	0/0:10,0:10:30:0,30,315	0/0:1,0:1:3:0,3,32	0/0:3,0:3:9:0,9,92	./.:.:.:.:.	./.:.:.:.:.	0/0:6,0:6:18:0,18,183	0/0:3,0:3:9:0,9,97	0/0:4,0:4:12:0,12,126	0/0:6,0:6:18:0,18,192	./.:.:.:.:.	0/0:4,0:4:12:0,12,127	0/0:3,0:3:9:0,9,95	0/0:5,0:5:15:0,15,156	0/0:7,0:7:21:0,21,225	0/0:4,0:4:12:0,12,122	0/0:4,0:4:12:0,12,122	./.:.:.:.:.	0/0:1,0:1:3:0,3,31	0/0:6,0:6:18:0,18,185	0/0:2,0:2:6:0,6,65	./.:.:.:.:.	0/0:3,0:3:9:0,9,93	0/0:6,0:6:18:0,18,187	1/1:0,2:2:6:61,6,0	1/1:0,6:6:18:187,18,0	1/1:0,4:4:12:128,12,0	0/0:5,0:5:15:0,15,159	1/1:0,3:3:9:92,9,0	0/0:1,0:1:3:0,3,31	./.:.:.:.:.	0/0:4,0:4:12:0,12,122	./.:.:.:.:.	0/0:2,0:2:6:0,6,61	0/0:1,0:1:3:0,3,32	0/0:6,0:6:18:0,18,187	0/0:3,0:3:9:0,9,96	0/0:4,0:4:12:0,12,131	0/0:4,0:4:12:0,12,128	0/0:4,0:4:12:0,12,130	0/0:1,0:1:3:0,3,32	0/0:3,0:3:9:0,9,96	./.:.:.:.:.	0/0:4,0:4:12:0,12,126	0/0:4,0:4:12:0,12,126	./.:.:.:.:.	0/0:3,0:3:9:0,9,95	0/0:7,0:7:21:0,21,223	0/0:2,0:2:6:0,6,65	0/0:3,0:3:9:0,9,95	0/0:2,0:2:6:0,6,63	0/0:2,0:2:6:0,6,61	0/0:5,0:5:15:0,15,163	0/0:2,0:2:6:0,6,65	./.:.:.:.:.	0/0:3,0:3:9:0,9,94	0/0:2,0:2:6:0,6,65	0/0:1,0:1:3:0,3,34	0/0:6,0:6:18:0,18,192	0/0:6,0:6:18:0,18,186	0/0:3,0:3:9:0,9,93	0/0:2,0:2:6:0,6,65	0/0:4,0:4:12:0,12,126	0/0:3,0:3:9:0,9,96	0/0:9,0:9:27:0,27,277	0/0:5,0:5:15:0,15,157	0/0:2,0:2:6:0,6,62	0/0:5,0:5:15:0,15,157	0/0:4,0:4:12:0,12,124	0/0:5,0:5:12:0,12,139	1/1:0,3:3:9:93,9,0	0/0:2,0:2:6:0,6,62	1/1:0,3:3:9:93,9,0	1/1:0,6:6:15:167,15,0	0/0:8,0:8:24:0,24,248	0/0:2,0:2:6:0,6,63	0/0:3,0:3:9:0,9,93	0/0:2,0:2:6:0,6,61	0/0:3,0:3:9:0,9,92	0/0:4,0:4:12:0,12,128	1/1:0,1:1:3:32,3,0	0/0:4,0:4:6:0,6,89	./.:.:.:.:.	0/0:4,0:4:6:0,6,89	0/0:4,0:4:9:0,9,109	0/0:4,0:4:9:0,9,110	0/0:6,0:6:12:0,12,153	0/0:4,0:4:9:0,9,110	0/0:26,0:26:78:0,78,885
chr0	161258505	.	G	A	563.66	.	AC=15;AF=0.062;AN=242;BaseQRankSum=0.990;DP=814;Dels=0.00;FS=7.931;HaplotypeScore=0.1324;InbreedingCoeff=0.3525;MLEAC=9;MLEAF=0.037;MQ=59.26;MQ0=0;MQRankSum=1.529;QD=19.44;ReadPosRankSum=1.718	GT:AD:DP:GQ:PL	0/0:48,0:48:99:0,144,1496	0/0:24,0:24:66:0,66,653	0/0:13,0:13:39:0,39,395	0/0:43,0:43:99:0,111,1173	0/0:13,0:13:36:0,36,385	0/0:5,0:5:15:0,15,143	0/0:26,0:26:63:0,63,695	0/0:2,0:2:6:0,6,67	0/0:1,0:1:3:0,3,33	0/0:9,0:9:27:0,27,278	0/0:3,0:3:9:0,9,97	0/0:12,0:12:30:0,30,298	0/0:15,0:15:42:0,42,428	1/1:1,1:2:3:32,3,0	0/0:16,0:16:48:0,48,477	0/0:24,0:24:69:0,69,684	0/0:20,0:20:54:0,54,583	./.:.:.:.:.	0/0:10,0:10:21:0,21,262	0/0:14,0:14:36:0,36,374	0/0:3,0:3:9:0,9,90	0/0:16,0:16:48:0,48,484	0/0:13,0:13:30:0,30,346	0/0:14,0:14:39:0,39,391	1/1:0,3:3:9:92,9,0	0/0:19,0:19:51:0,51,520	0/0:12,0:12:33:0,33,336	./.:.:.:.:.	0/0:1,0:1:3:0,3,33	0/0:20,0:20:51:0,51,559	0/0:2,0:2:6:0,6,59	0/0:1,0:1:3:0,3,32	0/0:14,0:14:42:0,42,415	./.:.:.:.:.	0/0:14,0:14:39:0,39,412	1/1:0,3:3:9:90,9,0	0/0:15,0:15:36:0,36,373	0/0:8,0:8:21:0,21,237	0/0:19,0:19:42:0,42,474	0/0:1,0:1:3:0,3,30	0/0:2,0:2:6:0,6,64	0/0:14,0:14:39:0,39,407	0/0:7,0:7:18:0,18,193	0/0:16,0:16:45:0,45,454	0/0:17,0:17:39:0,39,422	0/0:14,0:14:30:0,30,320	0/0:11,0:11:33:0,33,332	0/0:1,0:1:3:0,3,32	0/0:2,0:2:6:0,6,59	0/0:2,0:2:6:0,6,61	0/0:2,0:2:6:0,6,64	0/0:1,0:1:3:0,3,32	0/0:5,0:5:12:0,12,138	./.:.:.:.:.	0/0:2,0:2:6:0,6,62	./.:.:.:.:.	0/0:4,0:4:12:0,12,119	0/0:9,0:9:21:0,21,239	0/0:2,0:2:6:0,6,64	0/0:2,0:2:6:0,6,55	0/0:2,0:2:3:0,3,31	0/0:1,0:1:3:0,3,32	0/0:12,0:12:27:0,27,287	1/1:0,4:4:12:129,12,0	0/0:4,0:4:12:0,12,116	0/0:4,0:4:9:0,9,95	0/0:5,0:5:12:0,12,139	0/0:3,0:3:9:0,9,94	0/0:2,0:2:6:0,6,63	0/0:1,0:1:3:0,3,32	0/0:1,0:1:3:0,3,22	0/0:7,0:7:21:0,21,210	./.:.:.:.:.	0/0:2,0:2:6:0,6,60	0/0:2,0:2:6:0,6,57	0/0:3,0:3:6:0,6,55	0/0:2,0:2:6:0,6,63	0/0:1,0:1:3:0,3,29	0/0:2,0:2:6:0,6,53	0/0:3,0:3:6:0,6,76	0/0:3,0:3:9:0,9,91	0/0:4,0:4:12:0,12,117	0/0:1,0:2:3:0,3,30	0/0:5,0:5:15:0,15,157	0/0:4,0:4:12:0,12,123	1/1:0,5:5:12:130,12,0	0/0:5,0:5:9:0,9,108	0/0:4,0:4:12:0,12,130	0/0:5,0:5:15:0,15,148	0/0:1,0:1:3:0,3,31	0/0:2,0:2:6:0,6,53	0/0:3,0:3:9:0,9,86	0/1:1,3:4:12:82,0,12	./.:.:.:.:.	0/0:2,0:2:3:0,3,31	./.:.:.:.:.	0/0:5,0:5:15:0,15,145	./.:.:.:.:.	./.:.:.:.:.	0/0:2,0:2:6:0,6,57	0/0:4,0:4:12:0,12,122	0/0:2,0:2:3:0,3,45	./.:.:.:.:.	./.:.:.:.:.	0/0:3,0:3:6:0,6,77	0/0:1,0:1:3:0,3,31	./.:.:.:.:.	0/0:4,0:4:12:0,12,126	0/0:2,0:2:6:0,6,59	1/1:0,2:2:6:60,6,0	1/1:0,6:6:15:164,15,0	0/0:2,0:2:6:0,6,63	0/0:7,0:7:18:0,18,202	0/0:4,0:4:12:0,12,115	0/0:4,0:4:12:0,12,126	0/0:2,0:2:3:0,3,30	0/0:1,0:1:3:0,3,29	0/0:2,0:2:6:0,6,59	0/0:4,0:4:12:0,12,124	0/0:3,0:3:9:0,9,89	0/0:3,0:3:6:0,6,62	0/0:4,0:4:12:0,12,126	0/0:4,0:4:9:0,9,106	0/0:2,0:2:6:0,6,53	./.:.:.:.:.	0/0:7,0:7:18:0,18,201	0/0:2,0:2:6:0,6,60	0/0:5,0:5:15:0,15,153	0/0:2,0:2:6:0,6,53	./.:.:.:.:.	./.:.:.:.:.	0/0:2,0:2:3:0,3,45	0/0:6,0:7:9:0,9,118	0/0:2,0:2:3:0,3,45	0/0:3,0:4:6:0,6,75	0/0:4,0:4:6:0,6,72	0/0:3,0:3:9:0,9,96
chr0	161263348	.	T	C	3291.8	.	AC=18;AF=0.066;AN=272;BaseQRankSum=6.137;DP=1202;Dels=0.00;FS=0.815;HaplotypeScore=0.0622;InbreedingCoeff=0.4812;MLEAC=14;MLEAF=0.051;MQ=59.90;MQ0=0;MQRankSum=0.965;QD=28.38;ReadPosRankSum=0.541	GT:AD:DP:GQ:PL	0/0:84,0:84:99:0,253,2709	0/0:26,0:26:78:0,78,795	0/0:18,0:18:54:0,54,554	1/1:0,63:63:99:1988,189,0	0/0:26,0:26:72:0,72,770	0/0:25,0:25:75:0,75,746	0/0:22,0:22:57:0,57,621	0/0:3,0:3:9:0,9,97	1/1:0,1:1:3:35,3,0	1/1:0,25:25:72:786,72,0	1/1:0,3:3:9:103,9,0	0/0:24,0:24:72:0,72,734	0/0:14,0:14:42:0,42,434	0/0:2,0:2:6:0,6,64	0/0:23,0:23:69:0,69,718	0/0:30,0:30:87:0,87,888	0/0:22,0:22:63:0,63,668	0/0:3,0:3:9:0,9,89	0/0:9,0:9:24:0,24,252	0/0:6,0:6:15:0,15,165	0/0:3,0:3:9:0,9,93	0/0:12,0:12:33:0,33,348	0/0:20,0:20:54:0,54,585	0/0:25,0:25:66:0,66,730	0/0:1,0:1:3:0,3,33	0/0:23,0:23:69:0,69,720	0/0:17,0:17:45:0,45,497	0/0:4,0:4:12:0,12,128	0/0:1,0:1:3:0,3,32	0/0:26,0:26:78:0,78,797	0/0:3,0:3:9:0,9,97	0/0:4,0:4:12:0,12,135	0/0:14,0:14:39:0,39,406	0/0:3,0:3:9:0,9,96	0/0:23,0:23:66:0,66,681	0/1:2,3:5:48:87,0,48	0/0:27,0:27:81:0,81,826	0/0:10,0:10:27:0,27,291	0/0:10,0:10:21:0,21,245	0/0:2,0:2:6:0,6,63	0/1:1,3:4:20:87,0,20	0/0:17,0:17:48:0,48,497	0/0:11,0:11:30:0,30,330	0/0:17,0:17:45:0,45,486	0/0:10,0:10:30:0,30,306	0/0:21,0:21:54:0,54,599	0/0:15,0:15:42:0,42,449	./.:.:.:.:.	0/0:4,0:4:12:0,12,122	1/1:0,4:4:12:132,12,0	1/1:0,4:4:9:109,9,0	1/1:0,4:4:9:112,9,0	1/1:0,3:3:9:95,9,0	0/0:6,0:6:18:0,18,184	0/0:9,0:9:27:0,27,283	0/0:2,0:2:6:0,6,53	0/0:3,0:3:9:0,9,95	0/0:6,0:6:18:0,18,190	0/0:2,0:2:6:0,6,57	0/0:6,0:6:18:0,18,189	0/0:3,0:3:9:0,9,92	0/0:6,0:6:18:0,18,186	0/0:10,0:10:24:0,24,278	0/0:5,0:5:15:0,15,155	0/0:4,0:4:12:0,12,125	0/0:7,0:7:21:0,21,207	0/0:6,0:6:18:0,18,189	0/0:9,0:9:21:0,21,244	0/0:5,0:5:15:0,15,152	0/0:2,0:2:6:0,6,63	0/0:1,0:1:3:0,3,31	0/0:7,0:7:21:0,21,212	0/0:5,0:5:15:0,15,153	0/0:8,0:8:24:0,24,245	0/0:2,0:2:6:0,6,63	0/0:5,0:5:15:0,15,153	0/0:4,0:4:9:0,9,106	0/0:8,0:8:24:0,24,250	0/0:1,0:1:3:0,3,31	0/0:5,0:5:9:0,9,123	0/0:4,0:4:9:0,9,108	0/0:3,0:3:9:0,9,95	0/0:3,0:3:9:0,9,94	0/0:5,0:5:15:0,15,158	0/0:6,0:6:18:0,18,184	0/0:2,0:2:6:0,6,62	0/0:5,0:5:15:0,15,158	0/0:6,0:6:18:0,18,183	0/0:10,0:10:30:0,30,306	0/0:6,0:6:18:0,18,178	0/0:3,0:3:9:0,9,95	0/0:3,0:3:9:0,9,90	0/0:3,0:3:6:0,6,76	0/0:3,0:3:9:0,9,90	0/0:3,0:3:9:0,9,94	0/0:2,0:2:6:0,6,60	0/0:3,0:3:9:0,9,95	0/0:2,0:2:6:0,6,63	0/0:6,0:6:18:0,18,184	0/0:6,0:6:18:0,18,182	0/0:6,0:6:18:0,18,182	0/0:1,0:1:3:0,3,32	0/0:4,0:4:12:0,12,120	0/0:4,0:4:12:0,12,125	0/0:3,0:3:9:0,9,93	0/0:8,0:8:24:0,24,247	0/0:3,0:3:9:0,9,94	0/0:9,0:9:27:0,27,267	0/0:1,0:1:3:0,3,31	0/0:8,0:8:18:0,18,204	0/0:4,0:4:12:0,12,126	0/0:1,0:1:3:0,3,32	0/0:7,0:7:21:0,21,205	0/0:8,0:8:24:0,24,235	0/0:10,0:10:30:0,30,314	0/0:8,0:8:21:0,21,234	0/0:2,0:2:6:0,6,63	0/0:3,0:3:9:0,9,97	0/0:6,0:6:18:0,18,186	0/0:5,0:5:15:0,15,159	0/0:8,0:8:21:0,21,235	0/0:9,0:9:27:0,27,280	0/0:4,0:4:9:0,9,109	0/0:5,0:5:15:0,15,155	0/0:5,0:5:15:0,15,155	0/0:4,0:4:12:0,12,123	0/0:9,0:9:27:0,27,279	0/0:1,0:1:3:0,3,31	0/0:2,0:2:6:0,6,63	0/0:7,0:7:12:0,12,152	0/0:5,0:5:12:0,12,138	0/0:3,0:3:6:0,6,67	0/0:3,0:3:6:0,6,71	0/0:1,0:1:3:0,3,32	0/0:2,0:2:6:0,6,62	0/0:4,0:4:6:0,6,89	0/0:32,0:32:96:0,96,1070
chr0	161263813	.	G	A	2936.68	.	AC=29;AF=0.111;AN=262;BaseQRankSum=1.237;DP=1083;Dels=0.00;FS=2.124;HaplotypeScore=0.0699;InbreedingCoeff=0.6243;MLEAC=26;MLEAF=0.099;MQ=59.92;MQ0=0;MQRankSum=1.032;QD=25.99;ReadPosRankSum=-0.738	GT:AD:DP:GQ:PL	0/0:59,0:59:99:0,177,1832	0/0:16,0:16:48:0,48,500	0/0:24,0:24:72:0,72,734	0/0:38,0:38:99:0,114,1162	0/0:5,0:5:15:0,15,158	0/0:14,0:14:36:0,36,391	0/0:28,0:28:81:0,81,839	./.:.:.:.:.	0/1:3,1:4:20:20,0,84	0/0:24,0:24:66:0,66,696	0/0:3,0:3:9:0,9,96	1/1:0,26:26:75:778,75,0	0/0:20,0:20:54:0,54,573	0/0:1,0:1:3:0,3,32	0/0:28,0:28:78:0,78,825	0/0:24,0:24:66:0,66,679	0/0:23,0:23:63:0,63,666	0/0:3,0:3:9:0,9,103	0/0:10,0:10:30:0,30,308	0/0:12,0:12:30:0,30,318	0/0:3,0:3:9:0,9,95	0/0:21,0:21:63:0,63,636	0/0:19,0:19:51:0,51,544	1/1:0,27:27:75:801,75,0	0/0:1,0:1:3:0,3,31	0/0:21,0:21:54:0,54,586	0/0:14,0:14:42:0,42,425	0/0:1,0:1:3:0,3,33	0/0:2,0:2:6:0,6,65	0/0:23,0:23:63:0,63,677	0/0:5,0:5:15:0,15,162	0/0:4,0:4:12:0,12,126	0/0:20,0:20:51:0,51,543	0/0:1,0:1:3:0,3,33	0/0:23,0:23:63:0,63,669	0/0:3,0:3:6:0,6,69	0/0:21,0:21:54:0,54,572	0/0:12,0:12:36:0,36,364	0/0:16,0:16:45:0,45,474	0/0:2,0:2:6:0,6,59	0/0:6,0:6:18:0,18,189	0/0:10,0:10:27:0,27,297	0/0:17,0:17:51:0,51,526	0/0:14,0:14:39:0,39,406	0/0:22,0:22:63:0,63,662	0/0:17,0:17:42:0,42,473	0/0:11,0:11:33:0,33,340	1/1:0,3:3:9:97,9,0	0/0:3,0:3:9:0,9,94	0/0:4,0:4:12:0,12,125	0/0:1,0:1:3:0,3,29	0/0:4,0:4:12:0,12,123	0/0:5,0:5:15:0,15,148	0/0:2,0:2:6:0,6,61	1/1:0,5:5:15:153,15,0	0/0:6,0:6:18:0,18,170	1/1:0,6:6:18:189,18,0	1/1:0,6:6:18:190,18,0	0/0:3,0:3:9:0,9,95	1/1:0,6:7:18:178,18,0	0/0:2,0:2:6:0,6,61	0/0:2,0:2:6:0,6,59	0/0:7,0:7:21:0,21,214	0/0:4,0:4:12:0,12,119	0/0:3,0:3:9:0,9,92	0/0:4,0:4:12:0,12,124	0/0:6,0:6:18:0,18,178	0/0:3,0:3:9:0,9,91	0/0:4,0:4:12:0,12,122	0/0:2,0:2:6:0,6,65	0/0:4,0:4:12:0,12,121	0/0:6,0:6:18:0,18,178	0/0:3,0:3:9:0,9,90	0/0:4,0:4:12:0,12,120	1/1:0,7:7:21:212,21,0	./.:.:.:.:.	0/0:7,0:7:18:0,18,198	0/0:4,0:4:12:0,12,118	1/1:0,1:1:3:31,3,0	0/0:1,0:1:3:0,3,32	0/0:4,0:4:12:0,12,118	0/0:2,0:2:6:0,6,63	0/0:2,0:2:6:0,6,61	1/1:0,4:4:12:123,12,0	./.:.:.:.:.	0/0:2,0:2:6:0,6,66	0/0:4,0:4:12:0,12,126	0/0:8,0:8:24:0,24,245	0/0:4,0:4:12:0,12,122	0/0:3,0:3:9:0,9,93	0/0:1,0:1:3:0,3,32	0/0:5,0:5:15:0,15,158	0/0:1,0:1:3:0,3,32	0/0:2,0:2:6:0,6,58	0/0:5,0:5:15:0,15,148	0/0:3,0:3:9:0,9,95	0/0:1,0:1:3:0,3,23	0/0:3,0:3:9:0,9,93	0/0:3,0:3:9:0,9,92	0/0:3,0:3:9:0,9,83	0/0:5,0:5:15:0,15,159	0/0:1,0:1:3:0,3,32	0/0:5,0:5:15:0,15,153	0/0:3,0:3:9:0,9,94	0/0:4,0:4:12:0,12,123	0/0:3,0:3:9:0,9,95	1/1:0,3:3:9:100,9,0	0/0:9,0:9:27:0,27,274	0/0:6,0:6:18:0,18,190	0/0:9,0:9:21:0,21,239	0/0:8,0:8:24:0,24,239	0/0:6,0:6:18:0,18,192	0/0:6,0:6:18:0,18,180	0/0:7,0:7:21:0,21,217	0/0:3,0:3:9:0,9,93	0/0:6,0:6:18:0,18,185	0/0:3,0:3:9:0,9,90	0/0:5,0:5:15:0,15,153	1/1:0,4:4:12:125,12,0	0/0:2,0:2:6:0,6,61	1/1:0,7:7:18:200,18,0	1/1:0,3:3:9:92,9,0	0/0:5,0:5:15:0,15,148	0/0:6,0:6:18:0,18,186	0/0:5,0:5:9:0,9,120	0/0:10,0:10:30:0,30,303	0/0:4,0:4:12:0,12,118	0/0:5,0:5:15:0,15,151	./.:.:.:.:.	./.:.:.:.:.	0/0:2,0:2:3:0,3,45	0/0:2,0:2:3:0,3,32	0/0:8,0:8:12:0,12,178	0/0:2,0:2:3:0,3,45	./.:.:.:.:.	0/0:2,0:2:3:0,3,45	0/0:37,0:37:99:0,111,1196
chr0	161264138	.	A	T	1340.49	.	AC=13;AF=0.051;AN=256;BaseQRankSum=0.543;DP=963;Dels=0.00;FS=0.518;HaplotypeScore=0.0594;InbreedingCoeff=0.4277;MLEAC=11;MLEAF=0.043;MQ=59.90;MQ0=0;MQRankSum=0.103;QD=24.37;ReadPosRankSum=-0.461	GT:AD:DP:GQ:PL	0/0:50,0:50:99:0,150,1561	0/0:25,0:25:75:0,75,759	0/0:15,0:15:42:0,42,444	0/0:38,0:38:99:0,114,1162	0/0:19,0:19:54:0,54,575	0/0:9,0:9:24:0,24,256	0/0:10,0:10:30:0,30,299	0/0:3,0:3:9:0,9,96	0/0:2,0:2:6:0,6,63	0/0:23,0:23:69:0,69,693	./.:.:.:.:.	0/0:28,0:28:72:0,72,794	0/0:17,0:17:48:0,48,496	./.:.:.:.:.	0/0:22,0:22:66:0,66,669	0/0:16,0:16:45:0,45,472	0/0:16,0:16:42:0,42,447	0/0:4,0:4:12:0,12,120	0/0:4,0:4:12:0,12,122	./.:.:.:.:.	0/0:2,0:2:6:0,6,66	0/0:6,0:6:18:0,18,189	1/1:0,15:15:39:432,39,0	0/0:12,0:12:30:0,30,331	0/0:4,0:4:12:0,12,123	0/0:22,0:22:60:0,60,638	0/0:16,0:16:45:0,45,473	0/0:3,0:3:9:0,9,95	0/0:2,0:2:6:0,6,63	0/0:12,0:12:33:0,33,350	0/0:2,0:2:6:0,6,64	0/0:5,0:5:15:0,15,168	0/0:16,0:16:48:0,48,471	0/0:2,0:2:6:0,6,67	0/0:13,0:13:39:0,39,398	0/0:6,0:6:18:0,18,197	0/0:21,0:21:54:0,54,608	0/0:7,0:7:21:0,21,210	0/0:6,0:6:18:0,18,182	0/0:4,0:4:12:0,12,126	0/0:4,0:4:12:0,12,132	0/0:19,0:19:57:0,57,576	0/0:15,0:15:45:0,45,464	0/0:17,0:17:48:0,48,495	1/1:0,18:18:54:551,54,0	0/0:26,0:26:66:0,66,723	0/0:14,0:14:39:0,39,429	0/0:5,0:5:15:0,15,157	0/0:5,0:5:9:0,9,120	0/0:2,0:2:6:0,6,63	./.:.:.:.:.	0/0:5,0:5:15:0,15,153	0/0:2,0:2:6:0,6,62	0/0:3,0:3:9:0,9,90	0/0:8,0:8:24:0,24,250	0/0:5,0:5:15:0,15,151	0/0:4,0:4:12:0,12,130	0/0:2,0:2:6:0,6,65	0/0:1,0:1:3:0,3,30	0/0:7,0:7:21:0,21,214	0/0:5,0:5:15:0,15,155	0/0:4,0:4:12:0,12,118	0/0:8,0:8:24:0,24,239	0/0:5,0:5:15:0,15,154	0/0:6,0:6:18:0,18,186	0/0:9,0:9:27:0,27,275	0/0:5,0:5:15:0,15,150	0/0:2,0:2:6:0,6,60	0/0:3,0:3:9:0,9,94	0/0:1,0:1:3:0,3,28	0/0:1,0:1:3:0,3,30	0/0:3,0:3:9:0,9,95	0/0:4,0:4:12:0,12,124	0/0:2,0:2:6:0,6,60	0/0:9,0:9:27:0,27,275	0/0:7,0:7:15:0,15,167	1/1:0,1:1:3:31,3,0	0/0:6,0:6:18:0,18,181	0/0:4,0:4:12:0,12,120	0/0:5,0:5:15:0,15,155	0/0:3,0:3:9:0,9,89	0/0:1,0:1:3:0,3,32	0/0:7,0:7:21:0,21,226	0/0:2,0:2:6:0,6,58	./.:.:.:.:.	0/0:4,0:4:12:0,12,130	0/0:3,0:3:9:0,9,91	0/0:3,0:3:9:0,9,93	0/0:5,0:5:15:0,15,153	0/0:4,0:4:12:0,12,120	0/0:4,0:4:12:0,12,118	0/0:5,0:5:15:0,15,148	0/0:6,0:6:18:0,18,182	0/0:3,0:3:9:0,9,94	0/0:2,0:2:6:0,6,63	0/0:3,0:3:9:0,9,94	0/0:6,0:6:18:0,18,191	0/0:1,0:1:3:0,3,30	0/0:1,0:1:3:0,3,32	0/0:2,0:2:6:0,6,61	0/0:6,0:6:18:0,18,191	0/0:2,0:2:6:0,6,61	0/0:3,0:3:9:0,9,95	1/1:0,3:3:9:94,9,0	0/0:5,0:5:15:0,15,150	0/0:4,0:4:12:0,12,125	0/0:3,0:3:9:0,9,92	0/0:2,0:2:6:0,6,60	./.:.:.:.:.	0/0:4,0:4:9:0,9,105	0/0:5,0:5:15:0,15,150	./.:.:.:.:.	0/0:6,0:6:15:0,15,165	0/0:5,0:5:15:0,15,159	0/0:7,0:7:21:0,21,214	0/0:8,0:8:24:0,24,254	0/0:4,0:4:12:0,12,122	0/0:3,0:3:9:0,9,89	0/0:5,0:5:15:0,15,150	0/0:3,0:3:9:0,9,89	0/0:2,0:2:6:0,6,63	0/0:8,0:8:24:0,24,245	0/0:6,0:6:18:0,18,184	0/1:3,7:10:50:176,0,50	0/0:6,0:6:18:0,18,190	0/0:13,0:13:39:0,39,377	1/1:0,6:6:18:187,18,0	1/1:0,2:2:6:63,6,0	0/0:5,0:5:15:0,15,151	0/0:2,0:2:3:0,3,45	0/0:2,0:2:3:0,3,45	./.:.:.:.:.	./.:.:.:.:.	0/0:6,0:6:9:0,9,134	0/0:2,0:2:3:0,3,45	0/0:2,0:2:3:0,3,45	0/0:18,0:18:51:0,51,568
chr0	161264319	.	T	A	2199.99	.	AC=21;AF=0.084;AN=250;BaseQRankSum=-1.923;DP=835;Dels=0.00;FS=0.436;HaplotypeScore=0.0657;InbreedingCoeff=0.4559;MLEAC=17;MLEAF=0.068;MQ=59.74;MQ0=2;MQRankSum=0.208;QD=24.44;ReadPosRankSum=-0.901	GT:AD:DP:GQ:PL	0/0:55,0:55:99:0,162,1704	0/0:18,0:18:54:0,54,557	0/0:16,0:16:48:0,48,503	1/1:0,45:45:99:1347,135,0	0/0:15,0:15:42:0,42,456	0/0:11,0:11:33:0,33,346	0/0:10,0:10:30:0,30,305	0/0:2,0:2:6:0,6,67	1/1:0,3:3:9:96,9,0	1/1:0,8:8:24:237,24,0	1/1:0,3:3:9:98,9,0	0/0:15,0:15:42:0,42,453	0/0:10,0:10:30:0,30,307	./.:.:.:.:.	0/0:16,0:16:42:0,42,462	0/0:12,0:12:36:0,36,368	0/0:17,0:17:51:0,51,525	0/0:1,0:1:3:0,3,32	0/0:11,0:11:30:0,30,325	0/0:2,0:2:6:0,6,59	0/0:3,0:3:9:0,9,95	0/0:17,0:17:42:0,42,467	0/0:10,0:10:30:0,30,318	0/0:14,0:14:42:0,42,434	0/0:1,0:1:3:0,3,33	0/0:19,0:19:54:0,54,570	0/0:12,0:12:33:0,33,353	0/0:4,0:4:12:0,12,126	0/0:2,0:2:6:0,6,66	0/0:22,0:22:60:0,60,653	0/0:7,0:7:21:0,21,224	0/0:5,0:5:15:0,15,166	0/0:6,0:6:18:0,18,187	0/0:2,0:2:6:0,6,66	0/0:18,0:18:51:0,51,543	0/1:1,6:7:11:172,0,11	0/0:9,0:9:27:0,27,291	0/0:4,0:4:12:0,12,122	0/0:8,0:8:24:0,24,245	0/0:2,0:2:6:0,6,66	0/1:4,1:5:18:18,0,118	0/0:15,0:15:45:0,45,470	0/0:6,0:6:18:0,18,189	0/0:16,0:16:45:0,45,474	0/0:10,0:10:27:0,27,289	0/0:8,0:8:24:0,24,245	0/0:6,0:6:15:0,15,168	0/1:2,1:3:22:22,0,58	0/0:2,0:2:6:0,6,62	1/1:0,8:8:21:227,21,0	1/1:0,1:1:3:30,3,0	1/1:0,2:2:6:59,6,0	1/1:0,3:3:9:92,9,0	./.:.:.:.:.	0/0:7,0:7:21:0,21,216	./.:.:.:.:.	0/0:7,0:7:21:0,21,216	0/0:6,0:6:18:0,18,185	./.:.:.:.:.	0/0:3,0:3:9:0,9,92	0/0:3,0:3:9:0,9,93	0/0:1,0:1:3:0,3,31	0/0:7,0:7:21:0,21,220	0/0:2,0:2:6:0,6,62	0/0:7,0:7:21:0,21,215	0/0:4,0:4:12:0,12,124	0/0:8,0:8:21:0,21,231	0/0:3,0:3:9:0,9,90	0/0:3,0:3:9:0,9,94	0/0:2,0:2:6:0,6,64	0/0:2,0:2:6:0,6,63	0/0:1,0:1:3:0,3,31	0/0:4,0:4:12:0,12,127	0/0:6,0:6:18:0,18,184	0/0:9,0:9:27:0,27,279	0/0:1,0:1:3:0,3,31	0/0:4,0:4:12:0,12,123	0/0:2,0:2:6:0,6,63	0/0:2,0:2:6:0,6,63	0/0:5,0:5:15:0,15,156	0/0:4,0:4:9:0,9,106	0/0:3,0:3:9:0,9,92	0/0:5,0:5:15:0,15,171	1/1:0,2:2:6:60,6,0	./.:.:.:.:.	0/0:7,0:7:21:0,21,225	0/0:2,0:2:6:0,6,62	0/0:5,0:5:15:0,15,159	0/0:4,0:4:12:0,12,122	0/0:1,0:1:3:0,3,33	0/0:1,0:1:3:0,3,32	0/0:5,0:5:15:0,15,148	0/0:4,0:4:12:0,12,122	0/0:5,0:5:15:0,15,156	0/0:2,0:2:6:0,6,61	0/0:5,0:5:15:0,15,159	0/0:8,0:8:24:0,24,251	0/0:2,0:2:6:0,6,61	0/0:3,0:3:9:0,9,94	0/0:1,0:1:3:0,3,31	0/0:3,0:3:9:0,9,97	0/0:1,0:1:3:0,3,32	0/0:3,0:3:9:0,9,95	0/0:2,0:2:6:0,6,61	0/0:4,0:4:12:0,12,123	0/0:7,0:7:21:0,21,217	./.:.:.:.:.	0/0:6,0:6:18:0,18,184	0/0:3,0:3:9:0,9,95	0/0:1,0:1:3:0,3,32	0/0:1,0:1:3:0,3,31	0/0:3,0:3:9:0,9,92	0/0:7,0:7:21:0,21,214	0/0:6,0:6:18:0,18,184	0/0:7,0:7:21:0,21,217	0/0:3,0:3:9:0,9,94	0/0:3,0:3:9:0,9,92	0/0:4,0:4:12:0,12,123	./.:.:.:.:.	0/0:5,0:5:15:0,15,159	0/0:4,0:4:12:0,12,124	0/0:2,0:2:6:0,6,61	0/0:1,0:1:3:0,3,30	0/0:8,0:8:24:0,24,248	0/0:4,0:4:12:0,12,126	0/0:4,0:4:12:0,12,125	0/0:5,0:5:15:0,15,157	0/0:2,0:2:6:0,6,63	0/0:3,0:3:9:0,9,95	./.:.:.:.:.	./.:.:.:.:.	./.:.:.:.:.	./.:.:.:.:.	0/0:6,0:6:9:0,9,134	0/0:4,0:4:6:0,6,89	./.:.:.:.:.	0/0:27,0:27:81:0,81,929
chr0	161266210	.	T	G	3880.33	.	AC=54;AF=0.221;AN=244;BaseQRankSum=4.230;DP=913;Dels=0.00;FS=3.014;HaplotypeScore=0.0536;InbreedingCoeff=0.3228;MLEAC=52;MLEAF=0.213;MQ=32.98;MQ0=29;MQRankSum=0.378;QD=14.27;ReadPosRankSum=1.864	GT:AD:DP:GQ:PL	0/0:58,0:58:99:0,111,1114	0/0:25,0:25:57:0,57,605	0/0:16,0:16:39:0,39,385	0/0:42,0:42:78:0,78,770	0/1:10,11:21:56:275,0,56	0/0:13,0:13:33:0,33,329	0/0:14,0:14:30:0,30,318	0/0:1,0:1:3:0,3,31	./.:.:.:.:.	0/0:20,0:20:51:0,51,505	0/0:1,0:1:3:0,3,30	0/0:14,0:14:30:0,30,287	0/1:4,7:11:6:188,0,6	./.:.:.:.:.	0/1:14,10:24:99:256,0,133	1/1:4,15:19:18:425,18,0	1/1:1,14:16:13:394,13,0	0/0:5,0:5:9:0,9,85	0/0:8,0:8:18:0,18,180	0/0:7,0:7:12:0,12,146	0/0:1,0:1:3:0,3,29	0/0:9,0:9:24:0,24,236	0/0:12,0:12:24:0,24,232	0/0:17,0:17:36:0,36,369	1/1:3,1:4:3:28,3,0	0/1:25,5:30:94:94,0,439	0/0:9,0:9:9:0,9,86	1/1:0,2:2:3:31,3,0	0/0:1,0:1:3:0,3,25	0/1:8,8:16:57:197,0,57	0/1:2,2:4:19:54,0,19	./.:.:.:.:.	0/0:6,0:6:12:0,12,119	1/1:2,2:4:6:55,6,0	0/0:11,0:11:15:0,15,148	0/0:3,0:3:6:0,6,55	0/0:18,0:18:36:0,36,353	0/1:2,2:4:22:50,0,22	0/0:6,0:6:15:0,15,150	./.:.:.:.:.	0/0:4,0:4:9:0,9,97	0/1:2,11:13:21:271,0,21	0/0:32,0:32:78:0,78,766	0/0:12,0:12:24:0,24,254	0/0:18,0:18:45:0,45,438	0/0:17,0:17:42:0,42,419	0/0:9,0:9:21:0,21,202	0/0:3,0:3:3:0,3,31	./.:.:.:.:.	0/0:5,0:5:9:0,9,104	0/0:2,0:2:3:0,3,29	0/0:1,0:1:3:0,3,32	0/0:4,0:4:9:0,9,88	0/0:10,0:10:24:0,24,239	0/0:2,0:2:3:0,3,29	1/1:0,8:8:18:176,18,0	./.:.:.:.:.	0/0:5,0:5:6:0,6,60	0/0:1,0:1:3:0,3,29	0/0:3,0:3:6:0,6,59	1/1:0,3:3:9:91,9,0	1/1:0,1:1:3:30,3,0	1/1:1,4:5:12:124,12,0	0/1:3,3:6:17:82,0,17	0/1:1,3:4:20:50,0,20	0/1:2,1:3:24:24,0,25	./.:.:.:.:.	1/1:1,1:2:3:32,3,0	0/0:3,0:3:3:0,3,29	0/0:3,0:3:9:0,9,94	./.:.:.:.:.	0/0:1,0:1:3:0,3,30	0/0:1,0:1:3:0,3,32	0/0:3,0:3:6:0,6,59	0/0:1,0:1:3:0,3,30	0/0:3,0:3:9:0,9,89	0/0:1,0:1:3:0,3,29	0/0:3,0:3:9:0,9,83	0/0:2,0:2:3:0,3,33	0/0:6,0:6:12:0,12,118	0/0:5,0:5:6:0,6,57	./.:.:.:.:.	0/0:2,0:2:6:0,6,64	0/0:5,0:5:6:0,6,59	0/0:2,0:2:6:0,6,59	./.:.:.:.:.	1/1:1,2:3:6:61,6,0	1/1:4,2:6:6:59,6,0	1/1:1,2:3:6:65,6,0	./.:.:.:.:.	0/1:1,2:3:20:51,0,20	1/1:1,4:5:12:118,12,0	0/0:5,0:5:12:0,12,116	0/0:2,0:2:6:0,6,57	1/1:0,2:2:6:59,6,0	1/1:0,2:2:6:66,6,0	1/1:0,2:2:3:32,3,0	0/0:3,0:3:6:0,6,59	0/1:2,3:5:17:79,0,17	0/0:1,0:1:3:0,3,30	1/1:0,10:10:27:262,27,0	./.:.:.:.:.	0/1:2,1:3:21:21,0,48	0/0:8,0:8:15:0,15,149	0/0:4,0:4:9:0,9,92	0/0:2,0:2:3:0,3,33	./.:.:.:.:.	0/0:6,0:6:9:0,9,88	0/0:3,0:3:6:0,6,62	0/0:1,0:1:3:0,3,31	0/0:5,0:5:15:0,15,142	0/0:3,0:3:6:0,6,63	0/1:5,11:16:47:296,0,47	0/0:5,0:5:12:0,12,121	0/0:5,0:5:12:0,12,124	1/1:0,5:5:12:120,12,0	0/1:4,3:7:45:76,0,45	0/0:5,0:5:15:0,15,145	0/0:7,0:7:15:0,15,148	0/0:2,0:2:6:0,6,59	0/0:4,0:4:12:0,12,115	0/0:4,0:4:9:0,9,90	0/0:5,0:5:6:0,6,60	0/0:2,0:2:3:0,3,32	0/0:3,0:3:6:0,6,58	0/0:2,0:3:6:0,6,58	0/0:6,0:6:15:0,15,149	0/0:3,0:3:6:0,6,60	0/0:2,0:2:6:0,6,61	0/0:2,0:2:3:0,3,45	0/0:2,0:2:6:0,6,60	./.:.:.:.:.	0/0:4,0:4:3:0,3,45	0/0:11,0:11:18:0,18,220	./.:.:.:.:.	0/0:3,0:3:3:0,3,30	0/0:29,0:29:57:0,57,640
chr0	161266211	.	T	G	3832.04	.	AC=56;AF=0.228;AN=246;BaseQRankSum=-5.873;DP=911;Dels=0.00;FS=2.989;HaplotypeScore=0.0532;InbreedingCoeff=0.3266;MLEAC=54;MLEAF=0.220;MQ=33.07;MQ0=29;MQRankSum=1.014;QD=13.99;ReadPosRankSum=1.590	GT:AD:DP:GQ:PL	0/0:58,0:58:99:0,111,1141	0/0:25,0:25:57:0,57,611	0/0:16,0:16:39:0,39,394	0/0:42,0:42:78:0,78,788	0/1:10,11:21:53:289,0,53	0/0:11,1:12:33:0,33,336	0/0:14,0:14:30:0,30,333	0/0:1,0:1:3:0,3,32	./.:.:.:.:.	0/0:19,0:19:48:0,48,498	0/0:1,0:1:3:0,3,31	0/0:14,0:14:30:0,30,297	0/1:4,7:11:10:162,0,10	./.:.:.:.:.	0/1:14,10:24:99:253,0,133	1/1:4,15:19:17:408,17,0	1/1:1,15:17:15:411,15,0	0/0:5,0:5:9:0,9,85	0/0:8,0:8:18:0,18,181	0/0:7,0:7:12:0,12,148	0/0:1,0:1:3:0,3,29	0/0:9,0:9:24:0,24,242	0/0:12,0:12:24:0,24,237	0/0:17,0:17:36:0,36,373	1/1:3,1:4:3:28,3,0	0/1:25,5:30:89:89,0,453	0/0:9,0:9:9:0,9,88	1/1:1,1:2:3:32,3,0	0/0:1,0:1:3:0,3,24	0/1:8,8:16:63:197,0,63	0/1:2,2:4:19:48,0,19	./.:.:.:.:.	0/0:6,0:6:12:0,12,121	1/1:2,2:4:6:55,6,0	0/0:11,0:11:15:0,15,153	0/0:3,0:3:6:0,6,55	0/0:18,0:18:36:0,36,363	0/1:2,2:4:23:50,0,23	0/0:6,0:6:15:0,15,147	./.:.:.:.:.	0/0:4,0:4:9:0,9,99	0/1:3,10:13:25:264,0,25	0/0:32,0:32:78:0,78,801	0/0:12,0:12:24:0,24,262	0/0:17,0:17:42:0,42,416	0/0:16,0:16:39:0,39,398	0/0:9,0:9:21:0,21,214	0/0:3,0:3:3:0,3,32	./.:.:.:.:.	0/0:5,0:5:9:0,9,103	0/0:2,0:2:3:0,3,31	0/0:1,0:1:3:0,3,31	0/0:4,0:4:9:0,9,92	0/0:10,0:10:24:0,24,243	0/0:2,0:2:3:0,3,31	1/1:0,8:8:18:178,18,0	./.:.:.:.:.	0/0:5,0:5:6:0,6,61	0/0:1,0:1:3:0,3,31	0/0:4,0:4:9:0,9,83	1/1:0,3:3:9:88,9,0	1/1:0,1:1:3:30,3,0	1/1:1,4:5:12:117,12,0	0/1:3,3:6:19:79,0,19	0/1:2,2:4:22:50,0,22	0/1:2,1:3:24:24,0,26	./.:.:.:.:.	1/1:1,1:2:3:30,3,0	0/0:3,0:3:3:0,3,30	0/0:3,0:3:9:0,9,93	./.:.:.:.:.	0/0:1,0:1:3:0,3,30	0/0:1,0:1:3:0,3,32	0/0:3,0:3:6:0,6,60	0/0:1,0:1:3:0,3,31	0/0:3,0:3:9:0,9,89	0/0:1,0:1:3:0,3,31	0/0:3,0:3:9:0,9,87	0/0:2,0:2:3:0,3,32	0/0:6,0:6:12:0,12,118	0/0:5,0:5:6:0,6,61	./.:.:.:.:.	0/0:2,0:2:6:0,6,64	0/0:5,0:5:6:0,6,61	0/0:2,0:2:6:0,6,61	1/1:1,1:2:3:29,3,0	1/1:1,2:3:6:60,6,0	1/1:4,2:6:6:60,6,0	1/1:1,2:3:6:64,6,0	./.:.:.:.:.	0/1:1,2:3:22:51,0,22	1/1:1,4:5:12:119,12,0	0/0:5,0:5:12:0,12,116	0/0:2,0:2:6:0,6,61	1/1:0,2:2:6:59,6,0	1/1:0,2:2:6:65,6,0	1/1:0,2:2:3:30,3,0	0/0:3,0:3:6:0,6,61	0/1:1,3:4:19:77,0,19	0/0:1,0:1:3:0,3,30	1/1:0,10:10:27:253,27,0	./.:.:.:.:.	0/1:2,1:3:22:22,0,50	0/0:8,0:8:15:0,15,153	0/0:4,0:4:9:0,9,92	0/0:2,0:2:3:0,3,32	./.:.:.:.:.	0/0:6,0:6:9:0,9,88	0/0:3,0:3:6:0,6,65	0/0:1,0:1:3:0,3,32	0/0:5,0:5:15:0,15,148	0/0:3,0:3:6:0,6,63	0/1:5,11:16:51:287,0,51	0/0:5,0:5:12:0,12,120	0/0:5,0:5:12:0,12,122	1/1:0,5:5:12:120,12,0	0/1:4,3:7:47:73,0,47	0/0:5,0:5:15:0,15,151	0/0:7,0:7:15:0,15,150	0/0:2,0:2:6:0,6,60	0/0:4,0:4:12:0,12,120	0/0:4,0:4:9:0,9,93	0/0:5,0:5:6:0,6,61	0/0:2,0:2:3:0,3,31	0/0:3,0:3:6:0,6,60	0/0:2,0:3:6:0,6,60	0/0:6,0:6:15:0,15,153	0/0:3,0:3:6:0,6,59	0/0:2,0:2:6:0,6,63	0/0:2,0:2:3:0,3,45	0/0:2,0:2:6:0,6,61	./.:.:.:.:.	0/0:4,0:4:3:0,3,45	0/0:11,0:11:18:0,18,229	./.:.:.:.:.	0/0:3,0:3:3:0,3,31	0/0:29,0:29:54:0,54,603
chr0	161266894	.	C	A	1718.29	.	AC=19;AF=0.071;AN=266;BaseQRankSum=0.640;DP=890;Dels=0.00;FS=1.486;HaplotypeScore=0.1968;InbreedingCoeff=0.4101;MLEAC=16;MLEAF=0.060;MQ=52.98;MQ0=3;MQRankSum=1.132;QD=20.46;ReadPosRankSum=2.143	GT:AD:DP:GQ:PL	0/0:52,0:52:99:0,153,1632	1/1:0,23:23:69:717,69,0	0/0:9,0:9:24:0,24,268	0/0:34,0:34:99:0,102,1036	0/0:17,0:17:48:0,48,515	0/0:17,0:17:51:0,51,546	0/0:12,0:12:33:0,33,347	0/0:5,0:5:12:0,12,122	0/0:6,0:6:18:0,18,194	0/0:20,0:20:57:0,57,591	./.:.:.:.:.	0/0:11,0:11:27:0,27,313	0/0:9,0:9:27:0,27,273	0/0:1,0:1:3:0,3,34	0/0:11,0:11:33:0,33,340	0/0:11,0:11:30:0,30,317	0/0:13,0:13:36:0,36,367	0/0:2,0:2:6:0,6,61	0/0:5,0:5:15:0,15,156	0/0:9,0:9:27:0,27,275	0/0:2,0:2:6:0,6,61	1/1:0,18:18:39:469,39,0	0/0:7,0:7:18:0,18,202	0/0:14,0:14:42:0,42,412	0/0:2,0:2:6:0,6,63	0/0:14,0:14:42:0,42,430	0/0:11,0:11:30:0,30,322	0/0:6,0:6:18:0,18,195	0/0:1,0:1:3:0,3,32	0/0:20,0:20:54:0,54,576	0/0:4,0:4:12:0,12,131	0/0:5,0:5:12:0,12,128	0/0:9,0:10:24:0,24,250	0/0:2,0:2:6:0,6,61	0/0:14,0:14:42:0,42,437	0/0:5,0:5:15:0,15,157	0/0:28,0:28:72:0,72,812	0/0:5,0:5:15:0,15,157	0/0:11,0:11:33:0,33,334	0/0:2,0:2:6:0,6,62	0/0:3,0:3:9:0,9,97	0/0:16,0:16:42:0,42,455	0/0:22,0:22:63:0,63,660	0/0:10,0:10:30:0,30,302	0/0:12,0:12:36:0,36,359	0/0:12,0:12:33:0,33,347	0/0:11,0:11:33:0,33,337	0/0:4,0:4:12:0,12,127	0/0:5,0:5:15:0,15,149	0/0:1,0:1:3:0,3,33	0/0:1,0:1:3:0,3,29	0/0:3,0:3:9:0,9,92	0/0:5,0:5:15:0,15,155	0/0:4,0:4:12:0,12,122	0/0:7,0:7:18:0,18,209	0/0:3,0:3:9:0,9,95	0/0:1,0:1:3:0,3,34	0/0:6,0:6:18:0,18,189	0/0:1,0:1:3:0,3,31	0/0:4,0:4:12:0,12,122	0/0:3,0:3:9:0,9,95	0/0:6,0:6:15:0,15,171	0/0:13,0:13:33:0,33,368	0/0:5,0:5:15:0,15,156	0/0:3,0:3:9:0,9,97	0/0:5,0:5:15:0,15,153	0/0:3,0:3:9:0,9,95	0/0:2,0:2:6:0,6,62	0/0:4,0:4:12:0,12,123	0/0:3,0:3:9:0,9,95	0/0:4,0:4:12:0,12,121	0/0:7,0:7:21:0,21,214	./.:.:.:.:.	0/0:6,0:6:18:0,18,195	0/0:8,0:8:24:0,24,256	0/0:5,0:5:9:0,9,92	0/0:1,0:1:3:0,3,32	0/0:1,0:1:3:0,3,31	0/0:1,0:1:3:0,3,34	0/0:7,0:8:18:0,18,199	./.:.:.:.:.	0/0:4,0:4:12:0,12,130	0/1:4,1:5:20:20,0,85	0/0:6,0:6:18:0,18,188	1/1:0,4:4:12:122,12,0	0/0:3,0:3:6:0,6,66	0/0:2,0:2:6:0,6,60	0/0:1,0:1:3:0,3,28	0/0:5,0:5:15:0,15,152	0/0:3,0:3:9:0,9,89	0/0:1,0:1:3:0,3,31	0/0:7,0:7:21:0,21,218	0/0:1,0:1:3:0,3,32	0/0:2,0:2:6:0,6,60	0/0:2,0:2:6:0,6,65	0/0:3,0:3:9:0,9,92	0/0:2,0:2:6:0,6,64	0/0:3,0:3:9:0,9,95	0/0:6,0:6:18:0,18,190	0/0:3,0:3:9:0,9,83	0/0:3,0:3:9:0,9,97	0/0:4,0:4:12:0,12,129	0/0:3,0:3:9:0,9,95	0/0:3,0:3:9:0,9,90	0/0:5,0:5:9:0,9,120	0/0:2,0:2:6:0,6,67	0/0:3,0:3:9:0,9,97	0/0:10,0:10:30:0,30,311	0/0:2,0:2:6:0,6,64	0/0:6,0:6:18:0,18,174	0/0:13,0:13:39:0,39,377	0/0:2,0:2:6:0,6,65	0/0:4,0:4:12:0,12,123	0/0:4,0:4:12:0,12,124	0/0:5,0:5:12:0,12,139	0/0:1,0:1:3:0,3,30	0/0:6,0:6:15:0,15,153	1/1:0,2:3:6:66,6,0	0/0:2,0:2:6:0,6,63	1/1:0,4:4:9:108,9,0	0/0:5,0:5:15:0,15,151	0/0:4,0:4:12:0,12,122	1/1:0,7:7:21:222,21,0	0/1:7,1:8:10:10,0,178	0/0:6,0:6:18:0,18,181	0/0:2,0:2:6:0,6,61	0/0:1,0:1:3:0,3,31	0/0:1,0:1:3:0,3,30	0/0:3,0:3:9:0,9,89	0/1:2,1:3:26:26,0,39	0/0:1,0:1:3:0,3,32	0/0:1,0:1:3:0,3,32	./.:.:.:.:.	0/0:3,0:3:9:0,9,97	1/1:0,3:3:6:75,6,0	1/1:0,6:6:9:134,9,0	0/0:20,0:20:60:0,60,678
chr0	161267087	.	G	T	8190.25	.	AC=88;AF=0.336;AN=262;BaseQRankSum=-1.146;DP=1059;Dels=0.00;FS=17.046;HaplotypeScore=0.1075;InbreedingCoeff=0.6870;MLEAC=86;MLEAF=0.328;MQ=56.21;MQ0=3;MQRankSum=4.886;QD=24.30;ReadPosRankSum=1.324	GT:AD:DP:GQ:PL	0/0:68,0:68:99:0,205,2211	0/0:34,0:34:96:0,96,1039	1/1:0,11:11:30:328,30,0	0/0:47,0:47:99:0,135,1419	0/0:11,0:11:30:0,30,329	1/1:0,19:19:51:559,51,0	0/0:18,0:19:48:0,48,532	0/0:1,0:1:3:0,3,29	0/1:1,3:4:20:80,0,20	1/1:0,30:30:87:901,87,0	1/1:0,1:1:3:31,3,0	0/0:15,0:15:45:0,45,444	0/0:20,0:20:60:0,60,626	0/1:3,1:4:21:21,0,85	0/0:22,0:22:66:0,66,653	0/0:21,0:21:63:0,63,663	0/0:24,0:24:66:0,66,714	0/1:2,1:3:23:23,0,58	1/1:0,10:10:30:300,30,0	1/1:0,2:2:6:63,6,0	1/1:0,3:3:9:85,9,0	0/0:18,0:18:48:0,48,525	1/1:0,16:16:45:475,45,0	0/0:18,0:18:54:0,54,551	0/0:1,0:1:3:0,3,35	0/1:13,10:23:99:240,0,335	1/1:0,16:16:48:489,48,0	0/0:7,0:7:21:0,21,222	./.:.:.:.:.	0/0:12,0:12:36:0,36,379	0/0:6,0:6:18:0,18,200	0/0:2,0:2:6:0,6,64	1/1:0,16:16:45:472,45,0	0/0:4,0:4:12:0,12,129	1/1:0,18:18:51:540,51,0	1/1:0,2:2:6:66,6,0	0/0:15,0:15:45:0,45,453	0/0:10,0:10:30:0,30,309	1/1:0,8:8:24:256,24,0	0/0:1,0:1:3:0,3,32	1/1:0,1:1:3:32,3,0	0/0:12,0:12:36:0,36,377	0/0:16,0:16:48:0,48,505	0/0:27,0:27:75:0,75,765	1/1:2,12:14:36:361,36,0	0/0:20,0:20:54:0,54,583	1/1:0,8:9:24:245,24,0	0/1:5,2:7:38:38,0,131	./.:.:.:.:.	1/1:0,5:5:15:158,15,0	1/1:0,4:4:12:126,12,0	1/1:0,2:2:6:68,6,0	1/1:0,6:6:18:187,18,0	0/0:2,0:2:6:0,6,61	0/0:6,0:6:18:0,18,185	0/0:5,0:5:15:0,15,159	0/0:6,0:6:18:0,18,188	0/0:6,0:6:18:0,18,186	0/0:5,0:5:12:0,12,141	0/0:5,0:5:15:0,15,162	0/0:4,0:4:12:0,12,126	0/0:1,0:1:3:0,3,33	0/0:14,0:14:33:0,33,383	0/0:4,0:4:12:0,12,126	0/0:4,0:4:12:0,12,126	0/0:1,0:1:3:0,3,32	0/0:6,0:6:18:0,18,188	0/0:4,0:4:12:0,12,124	0/0:3,0:3:9:0,9,96	1/1:0,2:2:6:67,6,0	1/1:0,4:4:9:111,9,0	0/0:2,0:2:6:0,6,65	1/1:0,5:5:15:153,15,0	1/1:0,3:3:9:95,9,0	0/0:5,0:5:15:0,15,158	0/0:1,0:1:3:0,3,30	1/1:0,2:2:6:62,6,0	1/1:0,4:4:12:122,12,0	./.:.:.:.:.	1/1:0,4:4:6:89,6,0	./.:.:.:.:.	0/0:6,0:6:18:0,18,189	0/0:5,0:5:15:0,15,146	1/1:0,6:6:18:179,18,0	0/0:4,0:4:12:0,12,121	0/0:3,0:3:9:0,9,98	0/0:7,0:7:21:0,21,227	0/0:10,0:10:27:0,27,254	0/0:5,0:5:15:0,15,158	0/1:5,1:6:17:17,0,109	0/0:5,0:5:15:0,15,157	0/0:4,0:4:12:0,12,118	0/0:6,0:6:18:0,18,178	0/0:4,0:4:12:0,12,126	0/0:8,0:8:24:0,24,249	0/0:1,0:1:3:0,3,31	0/1:4,1:5:17:17,0,92	0/0:1,0:1:3:0,3,32	0/0:7,0:7:21:0,21,221	0/0:2,0:2:6:0,6,59	0/0:4,0:4:12:0,12,124	0/0:4,0:4:12:0,12,120	1/1:0,1:1:3:31,3,0	1/1:0,3:3:9:95,9,0	1/1:0,3:3:9:80,9,0	1/1:0,5:5:12:138,12,0	1/1:0,6:6:18:185,18,0	1/1:0,4:4:12:122,12,0	0/0:1,0:1:3:0,3,30	0/0:4,0:4:12:0,12,126	0/0:8,0:8:21:0,21,234	0/0:1,0:1:3:0,3,30	0/0:6,0:6:18:0,18,189	1/1:0,4:4:12:126,12,0	1/1:0,9:9:27:280,27,0	0/0:2,0:2:6:0,6,61	0/0:4,0:4:12:0,12,121	0/0:5,0:5:15:0,15,158	0/0:3,0:3:9:0,9,93	0/0:5,0:5:15:0,15,155	0/0:2,0:2:6:0,6,61	0/0:6,0:6:18:0,18,184	0/0:7,0:7:21:0,21,215	0/1:3,2:5:43:43,0,82	1/1:0,5:5:12:140,12,0	1/1:0,5:5:15:157,15,0	1/1:0,8:8:21:235,21,0	1/1:0,4:4:12:125,12,0	0/0:4,0:4:12:0,12,126	./.:.:.:.:.	0/0:2,0:2:3:0,3,45	0/0:6,0:6:6:0,6,89	0/0:4,0:4:6:0,6,76	./.:.:.:.:.	0/0:4,0:4:6:0,6,89	0/0:2,0:2:3:0,3,45	0/0:25,0:25:72:0,72,789
chr0	161267477	.	T	C	13829.5	.	AC=120;AF=0.458;AN=262;BaseQRankSum=6.009;DP=1074;Dels=0.00;FS=0.942;HaplotypeScore=0.1308;InbreedingCoeff=0.7543;MLEAC=117;MLEAF=0.447;MQ=59.10;MQ0=0;MQRankSum=-1.868;QD=28.17;ReadPosRankSum=2.957	GT:AD:DP:GQ:PL	1/1:0,55:55:99:1786,165,0	0/0:23,0:23:69:0,69,686	0/0:11,0:11:30:0,30,332	1/1:0,40:40:99:1260,120,0	1/1:0,10:10:30:320,30,0	0/0:23,0:23:63:0,63,660	1/1:0,16:16:48:505,48,0	1/1:0,2:2:6:62,6,0	./.:.:.:.:.	0/0:22,0:22:66:0,66,663	0/0:3,0:3:9:0,9,94	0/0:21,0:21:60:0,60,634	1/1:0,12:12:36:375,36,0	1/1:0,1:1:3:32,3,0	1/1:0,12:13:36:380,36,0	1/1:0,23:23:63:690,63,0	1/1:0,22:22:57:651,57,0	1/1:0,2:2:6:69,6,0	0/0:13,0:13:39:0,39,398	0/0:18,0:18:48:0,48,512	0/0:8,0:8:24:0,24,256	0/0:23,0:23:69:0,69,709	0/0:27,0:27:81:0,81,826	0/0:30,0:30:78:0,78,861	1/1:0,3:3:9:97,9,0	0/1:8,12:20:99:327,0,173	0/0:22,0:22:66:0,66,668	1/1:0,6:6:18:201,18,0	0/1:3,1:4:21:21,0,84	1/1:0,21:21:54:620,54,0	1/1:0,10:10:30:306,30,0	1/1:0,5:5:15:157,15,0	0/0:14,0:14:42:0,42,428	0/1:2,3:5:47:83,0,47	0/0:14,0:14:39:0,39,410	0/0:2,0:2:6:0,6,63	1/1:0,10:10:30:310,30,0	1/1:0,12:12:33:367,33,0	0/0:18,0:18:54:0,54,537	0/0:1,0:1:3:0,3,32	0/0:9,0:9:27:0,27,292	1/1:0,8:8:21:226,21,0	1/1:0,8:8:21:233,21,0	0/0:12,0:12:33:0,33,333	0/0:18,0:18:45:0,45,504	1/1:0,16:16:48:516,48,0	0/0:19,0:19:54:0,54,576	0/0:8,0:8:24:0,24,259	1/1:0,3:3:9:95,9,0	0/0:9,0:9:27:0,27,276	0/0:3,0:3:9:0,9,97	0/0:3,0:3:9:0,9,96	0/0:7,0:7:21:0,21,221	1/1:0,1:1:3:33,3,0	0/0:7,0:7:21:0,21,215	1/1:0,9:9:27:291,27,0	0/0:3,0:3:9:0,9,95	0/0:2,0:2:6:0,6,57	1/1:0,3:3:6:77,6,0	0/0:10,0:10:30:0,30,296	./.:.:.:.:.	1/1:0,3:3:9:95,9,0	1/1:0,7:7:21:218,21,0	1/1:0,3:3:9:96,9,0	1/1:0,3:3:9:95,9,0	1/1:0,3:3:9:95,9,0	1/1:0,3:3:9:96,9,0	1/1:0,5:5:15:154,15,0	1/1:0,2:2:6:68,6,0	0/0:3,0:3:9:0,9,90	0/0:2,0:2:6:0,6,61	0/0:4,0:4:12:0,12,126	0/0:3,0:3:9:0,9,94	0/0:11,0:11:33:0,33,342	0/0:4,0:4:9:0,9,110	1/1:0,1:1:3:32,3,0	0/0:4,0:4:12:0,12,118	./.:.:.:.:.	./.:.:.:.:.	0/0:3,0:3:9:0,9,96	0/0:4,0:4:12:0,12,128	1/1:0,2:2:3:45,3,0	0/1:1,2:3:21:47,0,21	0/0:5,0:5:15:0,15,152	0/0:4,0:4:12:0,12,118	1/1:0,7:7:21:216,21,0	1/1:0,5:5:15:160,15,0	1/1:1,11:12:13:327,13,0	1/1:0,7:7:21:228,21,0	1/1:0,8:8:24:245,24,0	1/1:0,2:2:6:67,6,0	1/1:0,6:6:18:184,18,0	1/1:0,3:3:9:90,9,0	1/1:0,1:1:3:32,3,0	./.:.:.:.:.	1/1:0,2:2:6:61,6,0	0/1:4,6:10:99:159,0,100	1/1:0,1:1:3:32,3,0	1/1:0,3:3:9:93,9,0	1/1:0,2:2:6:63,6,0	1/1:0,5:5:15:150,15,0	1/1:0,2:2:6:61,6,0	0/1:1,2:3:22:52,0,22	0/0:5,0:5:9:0,9,119	0/0:4,0:4:12:0,12,126	0/0:6,0:6:18:0,18,190	0/0:3,0:3:9:0,9,97	0/0:2,0:2:3:0,3,32	1/1:0,4:4:12:129,12,0	1/1:0,4:4:12:130,12,0	1/1:0,9:9:27:275,27,0	1/1:0,4:4:12:132,12,0	1/1:0,6:6:18:196,18,0	0/0:10,0:10:27:0,27,292	0/0:5,0:5:15:0,15,153	1/1:0,7:7:18:211,18,0	1/1:0,3:3:9:91,9,0	0/0:9,0:9:27:0,27,284	0/0:5,0:5:15:0,15,150	0/0:3,0:3:9:0,9,97	0/0:8,0:8:24:0,24,244	0/0:6,0:6:18:0,18,178	0/0:4,0:4:12:0,12,127	0/0:5,0:5:12:0,12,138	0/0:9,0:9:24:0,24,246	0/0:4,0:4:12:0,12,119	0/0:2,0:2:6:0,6,61	0/0:3,0:3:9:0,9,92	0/0:3,0:3:9:0,9,91	./.:.:.:.:.	0/0:5,0:5:9:0,9,106	0/0:3,0:3:6:0,6,76	0/0:4,0:4:6:0,6,89	0/0:1,0:1:3:0,3,32	0/0:7,0:7:12:0,12,166	0/0:2,0:2:3:0,3,45	0/0:15,0:15:45:0,45,499
chr0	161267576	.	A	T	14964.8	.	AC=121;AF=0.445;AN=272;BaseQRankSum=-1.088;DP=1037;Dels=0.00;FS=10.152;HaplotypeScore=0.0527;InbreedingCoeff=0.7489;MLEAC=120;MLEAF=0.441;MQ=59.04;MQ0=0;MQRankSum=2.123;QD=27.76;ReadPosRankSum=-4.045	GT:AD:DP:GQ:PL	1/1:0,65:65:99:2069,195,0	0/0:23,0:23:69:0,69,682	0/0:21,0:21:63:0,63,642	1/1:0,43:43:99:1333,129,0	1/1:0,26:26:78:794,78,0	0/0:12,0:12:36:0,36,365	1/1:0,14:14:42:431,42,0	1/1:0,8:8:24:241,24,0	0/0:2,0:2:6:0,6,65	0/0:16,0:16:48:0,48,485	0/0:6,0:6:18:0,18,200	0/0:13,0:13:36:0,36,380	1/1:0,16:16:48:498,48,0	0/0:1,0:1:3:0,3,30	1/1:0,14:14:42:431,42,0	1/1:0,15:15:45:458,45,0	1/1:0,24:24:69:730,69,0	0/1:1,3:4:18:85,0,18	0/0:10,0:10:30:0,30,304	0/0:6,0:6:18:0,18,187	0/0:5,0:5:15:0,15,167	0/0:14,0:14:36:0,36,388	0/0:15,0:15:45:0,45,473	0/0:26,0:26:75:0,75,784	1/1:0,3:3:9:103,9,0	0/1:19,4:23:57:57,0,497	0/0:16,0:16:45:0,45,479	1/1:0,7:7:21:226,21,0	0/0:4,0:4:12:0,12,130	1/1:0,23:23:69:705,69,0	1/1:0,4:4:12:124,12,0	1/1:0,5:5:15:164,15,0	0/0:17,0:17:48:0,48,489	1/1:0,2:2:6:65,6,0	0/0:16,0:16:48:0,48,488	0/0:6,0:6:18:0,18,193	1/1:0,25:25:75:759,75,0	1/1:0,13:13:39:395,39,0	0/0:13,0:13:39:0,39,392	0/1:1,3:4:20:84,0,20	0/0:7,0:7:21:0,21,226	1/1:0,10:10:27:296,27,0	1/1:0,13:13:36:390,36,0	0/0:22,0:22:66:0,66,678	0/0:18,0:18:51:0,51,541	1/1:0,20:20:57:602,57,0	0/0:7,0:7:21:0,21,212	0/0:7,0:7:21:0,21,227	1/1:0,3:3:9:93,9,0	0/0:2,0:2:6:0,6,55	0/0:3,0:3:9:0,9,86	0/0:1,0:1:3:0,3,29	0/0:5,0:5:15:0,15,148	1/1:0,2:2:6:61,6,0	0/0:4,0:4:12:0,12,115	1/1:0,5:5:15:153,15,0	0/0:2,0:2:6:0,6,57	0/0:4,0:4:12:0,12,121	1/1:0,2:2:6:62,6,0	0/0:5,0:5:15:0,15,153	1/1:0,2:2:6:61,6,0	1/1:0,3:3:9:97,9,0	1/1:0,8:8:24:245,24,0	1/1:0,4:4:9:107,9,0	1/1:0,4:4:12:125,12,0	1/1:0,4:4:12:123,12,0	1/1:0,5:5:15:151,15,0	1/1:0,10:10:30:310,30,0	1/1:0,3:3:9:92,9,0	0/0:5,0:5:15:0,15,148	0/0:6,0:6:18:0,18,189	0/0:4,0:4:12:0,12,118	0/0:3,0:3:9:0,9,92	0/0:7,0:7:18:0,18,192	./.:.:.:.:.	1/1:0,5:5:15:162,15,0	0/0:4,0:4:12:0,12,119	0/0:4,0:4:12:0,12,122	0/0:1,0:1:3:0,3,32	0/0:1,0:1:3:0,3,32	0/0:2,0:2:6:0,6,62	1/1:0,2:2:3:45,3,0	0/0:3,0:3:9:0,9,99	0/0:1,0:1:3:0,3,29	0/0:6,0:6:18:0,18,182	1/1:0,2:2:6:63,6,0	1/1:0,3:3:9:95,9,0	1/1:0,7:7:21:221,21,0	1/1:0,5:5:15:162,15,0	1/1:0,1:1:3:33,3,0	1/1:0,1:1:3:31,3,0	1/1:0,7:7:21:214,21,0	1/1:0,7:7:15:186,15,0	1/1:0,1:1:3:34,3,0	1/1:0,2:2:6:61,6,0	1/1:0,4:4:12:128,12,0	0/1:2,3:5:49:88,0,49	1/1:0,2:2:6:56,6,0	1/1:0,2:2:6:61,6,0	1/1:0,4:4:12:122,12,0	1/1:0,1:1:3:33,3,0	1/1:0,2:2:6:61,6,0	0/1:4,2:6:47:47,0,102	0/0:2,0:2:6:0,6,55	0/0:3,0:3:9:0,9,96	0/0:6,0:6:18:0,18,186	0/0:2,0:2:6:0,6,62	0/0:5,0:5:15:0,15,152	1/1:0,3:3:9:86,9,0	1/1:0,3:3:9:93,9,0	1/1:0,7:7:21:215,21,0	1/1:0,3:3:9:92,9,0	1/1:0,10:10:30:307,30,0	0/0:8,0:8:21:0,21,222	0/0:2,0:2:6:0,6,65	1/1:0,2:2:6:66,6,0	1/1:0,6:6:18:183,18,0	0/0:4,0:4:12:0,12,126	0/0:2,0:2:6:0,6,57	0/0:4,0:4:12:0,12,118	0/0:2,0:2:6:0,6,61	0/0:6,0:6:18:0,18,182	0/0:5,0:5:15:0,15,160	0/0:6,0:6:15:0,15,167	0/0:4,0:4:12:0,12,120	0/0:1,0:1:3:0,3,29	0/0:4,0:4:12:0,12,131	0/0:2,0:2:6:0,6,64	0/0:6,0:6:18:0,18,191	0/0:3,0:3:6:0,6,71	0/0:5,0:5:9:0,9,120	0/0:5,0:5:9:0,9,120	0/0:6,0:6:9:0,9,134	0/0:2,0:2:6:0,6,59	0/0:3,0:3:6:0,6,76	0/0:2,0:2:3:0,3,45	0/0:22,0:22:66:0,66,740
chr0	161267690	.	A	G	12178.8	.	AC=117;AF=0.472;AN=248;BaseQRankSum=2.531;DP=818;Dels=0.00;FS=2.099;HaplotypeScore=0.0472;InbreedingCoeff=0.6872;MLEAC=117;MLEAF=0.472;MQ=59.31;MQ0=0;MQRankSum=-0.587;QD=27.06;ReadPosRankSum=-1.653	GT:AD:DP:GQ:PL	1/1:0,60:60:99:1672,153,0	0/0:14,0:14:42:0,42,442	0/0:9,0:9:27:0,27,281	1/1:0,26:26:75:797,75,0	1/1:0,16:16:45:492,45,0	0/0:12,0:12:36:0,36,374	1/1:0,5:5:15:156,15,0	1/1:0,3:3:9:97,9,0	0/0:3,0:3:9:0,9,92	0/0:18,0:18:54:0,54,561	0/0:1,0:1:3:0,3,32	0/0:15,0:15:45:0,45,469	1/1:0,13:13:39:420,39,0	0/1:1,1:2:26:29,0,26	1/1:0,9:9:27:283,27,0	1/1:0,15:15:45:471,45,0	1/1:0,16:16:45:496,45,0	0/1:2,2:4:42:42,0,51	0/0:12,0:12:36:0,36,367	0/0:1,0:1:3:0,3,30	0/0:2,0:2:6:0,6,63	0/0:8,0:8:24:0,24,243	0/0:14,0:14:42:0,42,434	0/0:12,0:12:36:0,36,374	1/1:0,4:4:12:138,12,0	0/1:11,7:18:99:164,0,293	0/0:13,0:13:39:0,39,407	1/1:0,3:3:9:100,9,0	0/1:4,2:6:45:45,0,110	1/1:0,15:15:39:423,39,0	1/1:0,4:4:12:123,12,0	1/1:0,3:3:9:93,9,0	0/0:14,0:14:42:0,42,437	1/1:0,2:2:6:67,6,0	0/0:8,0:8:24:0,24,250	0/0:6,0:6:18:0,18,187	1/1:0,27:27:75:810,75,0	1/1:0,7:7:21:214,21,0	0/0:7,0:7:21:0,21,216	0/1:1,3:4:21:89,0,21	0/0:1,0:1:3:0,3,32	1/1:0,14:14:39:424,39,0	1/1:0,19:19:51:569,51,0	0/0:18,0:18:51:0,51,542	0/0:15,0:15:45:0,45,475	1/1:0,21:21:57:621,57,0	0/0:6,0:6:18:0,18,184	0/0:5,0:5:15:0,15,164	1/1:0,2:2:6:65,6,0	0/0:5,0:5:15:0,15,158	./.:.:.:.:.	0/0:2,0:2:6:0,6,65	0/0:5,0:5:15:0,15,159	1/1:0,2:2:6:62,6,0	0/0:4,0:4:12:0,12,126	1/1:0,5:5:15:160,15,0	0/0:3,0:3:9:0,9,91	0/0:2,0:2:6:0,6,63	1/1:0,2:2:6:62,6,0	0/0:5,0:5:15:0,15,156	1/1:0,1:1:3:32,3,0	1/1:0,1:1:3:30,3,0	1/1:0,6:6:15:166,15,0	1/1:0,4:4:12:128,12,0	1/1:0,3:3:9:97,9,0	1/1:0,5:5:15:162,15,0	1/1:0,4:4:12:131,12,0	1/1:0,5:5:15:159,15,0	1/1:0,5:5:15:159,15,0	./.:.:.:.:.	0/0:1,0:1:3:0,3,32	0/0:3,0:3:9:0,9,94	0/0:2,0:2:6:0,6,63	0/0:7,0:7:15:0,15,168	./.:.:.:.:.	1/1:0,9:9:27:284,27,0	0/0:6,0:6:18:0,18,189	0/0:4,0:4:12:0,12,126	0/0:1,0:1:3:0,3,32	./.:.:.:.:.	./.:.:.:.:.	./.:.:.:.:.	0/1:2,3:5:49:53,0,49	0/0:1,0:1:3:0,3,33	./.:.:.:.:.	1/1:0,6:6:18:202,18,0	1/1:0,2:2:6:62,6,0	1/1:0,2:2:6:62,6,0	1/1:0,5:5:12:143,12,0	1/1:0,5:5:15:159,15,0	1/1:0,5:5:12:137,12,0	1/1:0,4:4:12:127,12,0	1/1:0,1:1:3:30,3,0	./.:.:.:.:.	1/1:0,2:2:6:58,6,0	1/1:0,2:2:6:65,6,0	0/1:2,3:5:52:79,0,52	1/1:0,1:1:3:33,3,0	./.:.:.:.:.	./.:.:.:.:.	1/1:0,5:5:15:160,15,0	1/1:0,2:2:6:65,6,0	1/1:0,1:1:3:31,3,0	./.:.:.:.:.	0/0:2,0:2:6:0,6,62	0/0:2,0:2:6:0,6,64	0/0:3,0:3:9:0,9,92	0/0:3,0:3:9:0,9,93	1/1:0,1:1:3:35,3,0	1/1:0,6:6:18:184,18,0	1/1:0,5:5:15:156,15,0	1/1:0,1:1:3:34,3,0	1/1:0,6:6:18:195,18,0	0/0:2,0:2:6:0,6,62	0/0:2,0:2:6:0,6,65	1/1:0,4:4:12:123,12,0	1/1:0,3:3:6:77,6,0	0/0:3,0:3:9:0,9,92	0/0:7,0:7:21:0,21,216	0/0:3,0:3:9:0,9,96	0/0:4,0:4:12:0,12,123	0/0:4,0:4:12:0,12,122	0/0:7,0:7:21:0,21,221	./.:.:.:.:.	0/0:3,0:3:9:0,9,94	0/0:4,0:4:12:0,12,128	0/0:2,0:2:6:0,6,63	0/0:2,0:2:6:0,6,64	0/0:2,0:2:6:0,6,61	0/0:4,0:4:9:0,9,108	0/0:8,0:8:15:0,15,197	0/0:4,0:4:9:0,9,108	0/0:4,0:4:6:0,6,89	0/0:2,0:2:3:0,3,32	./.:.:.:.:.	0/0:2,0:2:3:0,3,45	0/0:24,0:24:72:0,72,812
chr0	161268513	.	A	G	11434.5	.	AC=125;AF=0.473;AN=264;BaseQRankSum=0.106;DP=785;Dels=0.00;FS=0.811;HaplotypeScore=0.1226;InbreedingCoeff=0.7304;MLEAC=121;MLEAF=0.458;MQ=59.14;MQ0=0;MQRankSum=0.414;QD=28.73;ReadPosRankSum=-0.405	GT:AD:DP:GQ:PL	1/1:0,46:46:99:1474,138,0	0/0:14,0:14:42:0,42,447	0/0:12,0:12:36:0,36,381	1/1:0,31:31:93:989,93,0	1/1:0,6:6:18:191,18,0	0/0:5,0:5:15:0,15,161	1/1:0,5:5:15:157,15,0	0/1:1,6:7:11:167,0,11	0/0:9,0:9:27:0,27,289	0/0:8,0:8:24:0,24,252	0/0:2,0:2:6:0,6,63	0/0:11,0:11:30:0,30,335	1/1:0,14:14:42:459,42,0	1/1:0,2:2:6:63,6,0	1/1:0,12:12:33:365,33,0	1/1:0,12:12:36:389,36,0	1/1:0,18:18:48:532,48,0	1/1:0,4:4:12:130,12,0	0/0:2,0:2:6:0,6,65	0/0:1,0:1:3:0,3,32	0/0:4,0:4:12:0,12,126	0/0:8,0:8:24:0,24,248	0/0:13,0:13:39:0,39,408	0/0:19,0:19:54:0,54,581	1/1:0,3:3:9:95,9,0	0/1:8,6:14:99:147,0,207	0/0:11,0:13:30:0,30,307	1/1:0,7:7:21:227,21,0	0/1:2,1:3:23:23,0,58	1/1:0,19:19:57:599,57,0	1/1:0,8:8:24:237,24,0	1/1:0,4:4:9:95,9,0	0/0:11,0:11:27:0,27,312	0/0:1,0:1:3:0,3,29	0/0:14,0:14:42:0,42,451	0/0:6,0:6:18:0,18,189	1/1:0,22:22:63:683,63,0	1/1:0,9:9:27:276,27,0	0/0:4,0:4:12:0,12,126	1/1:0,1:1:3:34,3,0	0/0:2,0:2:6:0,6,67	1/1:0,8:8:24:255,24,0	1/1:0,17:17:48:522,48,0	0/0:9,0:9:27:0,27,292	0/0:10,0:10:30:0,30,322	1/1:0,14:14:39:420,39,0	0/0:19,0:19:51:0,51,543	0/0:9,0:9:27:0,27,290	1/1:0,1:1:3:30,3,0	0/0:7,0:7:21:0,21,213	./.:.:.:.:.	0/0:2,0:2:6:0,6,61	0/0:6,0:6:18:0,18,192	1/1:0,2:2:6:69,6,0	0/0:5,0:5:15:0,15,142	1/1:0,4:4:12:124,12,0	0/0:4,0:4:12:0,12,124	0/0:4,0:4:12:0,12,122	1/1:0,1:1:3:32,3,0	0/0:2,0:2:6:0,6,61	1/1:0,1:1:3:32,3,0	1/1:0,3:3:9:96,9,0	1/1:0,8:8:24:258,24,0	1/1:0,1:1:3:32,3,0	1/1:0,6:6:18:186,18,0	1/1:0,2:2:6:62,6,0	1/1:0,4:4:12:129,12,0	1/1:0,6:6:18:195,18,0	1/1:0,4:4:12:134,12,0	0/0:2,0:2:6:0,6,61	0/0:2,0:2:6:0,6,65	0/0:3,0:3:9:0,9,98	./.:.:.:.:.	0/0:3,0:3:9:0,9,97	0/0:3,0:3:9:0,9,98	1/1:0,4:4:12:125,12,0	0/0:3,0:3:9:0,9,94	0/0:4,0:4:12:0,12,118	0/0:1,0:1:3:0,3,33	0/0:7,0:7:18:0,18,205	0/0:3,0:3:9:0,9,97	1/1:0,2:2:6:64,6,0	0/0:4,0:4:12:0,12,124	0/0:4,0:4:12:0,12,129	./.:.:.:.:.	1/1:0,3:3:9:95,9,0	1/1:0,4:4:12:134,12,0	1/1:0,3:3:9:94,9,0	1/1:0,1:1:3:32,3,0	1/1:0,2:2:6:63,6,0	1/1:0,1:1:3:32,3,0	1/1:0,4:4:12:128,12,0	1/1:0,1:1:3:31,3,0	1/1:0,1:1:3:32,3,0	1/1:0,1:1:3:34,3,0	1/1:0,2:2:6:60,6,0	1/1:0,5:5:15:154,15,0	1/1:0,4:4:12:131,12,0	1/1:0,1:1:3:28,3,0	1/1:0,4:4:12:122,12,0	1/1:0,6:6:18:189,18,0	1/1:0,4:4:12:130,12,0	1/1:0,1:1:3:34,3,0	0/0:2,0:2:6:0,6,63	0/0:2,0:2:6:0,6,64	0/0:3,0:3:9:0,9,92	0/0:3,0:3:9:0,9,92	0/0:3,0:3:9:0,9,97	1/1:0,2:2:6:66,6,0	1/1:0,1:1:3:31,3,0	1/1:0,3:3:9:90,9,0	1/1:0,2:2:6:67,6,0	1/1:0,1:1:3:31,3,0	0/0:6,0:6:18:0,18,189	0/0:2,0:2:6:0,6,64	1/1:0,3:3:9:92,9,0	1/1:0,3:3:9:97,9,0	0/0:1,0:1:3:0,3,32	0/0:3,0:3:9:0,9,96	0/0:2,0:2:6:0,6,63	0/0:4,0:4:12:0,12,119	0/0:2,0:2:6:0,6,64	0/0:5,0:5:15:0,15,157	0/0:2,0:2:6:0,6,63	0/0:7,0:7:21:0,21,218	0/0:6,0:6:15:0,15,172	0/0:2,0:2:6:0,6,64	0/0:3,0:3:9:0,9,85	0/0:2,0:2:6:0,6,63	0/0:4,0:4:6:0,6,89	0/0:6,0:6:15:0,15,150	0/0:7,0:7:12:0,12,153	./.:.:.:.:.	./.:.:.:.:.	0/0:3,0:3:9:0,9,95	0/0:2,0:2:3:0,3,45	0/0:30,0:30:90:0,90,1003
chr0	161269039	.	C	A	13321.6	.	AC=113;AF=0.435;AN=260;BaseQRankSum=-6.994;DP=1361;Dels=0.00;FS=4.815;HaplotypeScore=0.1111;InbreedingCoeff=0.7641;MLEAC=103;MLEAF=0.396;MQ=59.63;MQ0=0;MQRankSum=1.297;QD=26.59;ReadPosRankSum=3.829	GT:AD:DP:GQ:PL	0/0:85,0:85:99:0,256,2798	0/0:23,0:23:69:0,69,735	1/1:0,18:18:54:533,54,0	0/0:74,0:74:99:0,223,2375	0/0:16,0:16:45:0,45,480	1/1:0,20:20:60:608,60,0	0/0:43,0:43:99:0,129,1381	0/0:1,0:1:3:0,3,32	1/1:0,1:1:3:30,3,0	1/1:0,19:19:57:577,57,0	1/1:0,5:5:15:160,15,0	1/1:0,15:15:42:451,42,0	0/0:28,0:28:81:0,81,874	0/0:1,0:1:3:0,3,35	0/0:17,0:17:51:0,51,554	0/0:33,0:33:87:0,87,983	0/0:33,0:33:99:0,99,1063	0/0:2,0:2:6:0,6,63	1/1:0,12:12:24:300,24,0	1/1:0,8:8:24:243,24,0	1/1:0,2:2:6:61,6,0	0/0:31,0:31:93:0,93,965	1/1:0,22:22:66:673,66,0	1/1:0,34:34:99:1027,102,0	0/0:4,0:4:12:0,12,135	0/1:13,9:22:99:212,0,344	1/1:0,27:27:81:809,81,0	0/0:8,0:8:24:0,24,267	0/1:1,4:5:18:104,0,18	0/0:37,0:37:99:0,102,1108	0/0:5,0:5:15:0,15,165	0/0:5,0:5:15:0,15,155	1/1:0,26:26:78:795,78,0	0/0:6,0:6:18:0,18,193	1/1:1,25:26:46:741,46,0	0/1:1,5:6:11:147,0,11	0/0:37,0:37:99:0,108,1160	0/0:15,0:15:42:0,42,474	1/1:0,16:16:45:465,45,0	0/0:4,0:4:12:0,12,132	1/1:0,3:3:9:100,9,0	0/0:18,0:18:54:0,54,568	0/0:25,0:25:69:0,69,764	0/0:24,0:24:72:0,72,772	1/1:0,17:17:51:522,51,0	0/0:48,0:48:99:0,144,1545	1/1:0,7:7:21:211,21,0	1/1:0,5:5:15:160,15,0	0/0:2,0:2:6:0,6,67	1/1:0,8:8:24:238,24,0	./.:.:.:.:.	1/1:0,4:4:12:120,12,0	1/1:0,9:9:27:279,27,0	0/0:4,0:4:12:0,12,131	1/1:0,9:9:27:267,27,0	0/0:2,0:2:6:0,6,68	1/1:0,4:4:12:115,12,0	1/1:0,7:7:21:210,21,0	0/0:2,0:2:6:0,6,64	1/1:0,5:5:15:159,15,0	0/0:4,0:4:12:0,12,124	0/0:6,0:6:18:0,18,195	0/0:6,0:6:18:0,18,195	0/0:6,0:6:18:0,18,189	0/0:9,0:9:24:0,24,266	0/0:5,0:5:15:0,15,159	0/0:7,0:7:18:0,18,211	0/0:6,0:6:15:0,15,160	0/0:10,0:10:30:0,30,325	1/1:0,6:6:18:184,18,0	1/1:0,2:2:6:59,6,0	1/1:0,1:1:3:32,3,0	./.:.:.:.:.	1/1:0,9:9:27:264,27,0	1/1:0,7:7:21:213,21,0	0/0:6,0:6:18:0,18,191	1/1:0,2:2:6:61,6,0	1/1:0,2:2:6:64,6,0	1/1:0,3:3:9:88,9,0	1/1:0,3:3:9:95,9,0	./.:.:.:.:.	0/0:5,0:5:15:0,15,152	0/0:7,0:7:21:0,21,228	1/1:0,5:5:15:153,15,0	0/0:3,0:3:9:0,9,91	0/0:2,0:2:6:0,6,63	0/0:6,0:6:18:0,18,192	0/0:4,0:4:12:0,12,128	0/0:6,0:6:18:0,18,189	0/0:5,0:5:15:0,15,161	0/0:4,0:4:12:0,12,121	0/0:2,0:2:6:0,6,64	0/0:3,0:3:9:0,9,97	./.:.:.:.:.	0/0:2,0:2:6:0,6,65	./.:.:.:.:.	0/1:1,1:2:26:26,0,27	0/0:3,0:3:6:0,6,78	0/0:3,0:3:9:0,9,95	0/0:2,0:2:6:0,6,63	0/0:7,0:7:21:0,21,227	0/0:6,0:6:15:0,15,175	0/1:2,1:3:23:23,0,54	1/1:0,1:1:3:33,3,0	1/1:0,1:1:3:31,3,0	1/1:0,4:4:12:121,12,0	0/1:1,6:7:13:162,0,13	1/1:0,11:11:33:330,33,0	0/0:5,0:5:15:0,15,157	0/0:8,0:8:24:0,24,261	0/0:10,0:10:30:0,30,318	0/0:5,0:5:15:0,15,159	0/0:8,0:8:24:0,24,252	1/1:0,2:2:6:59,6,0	1/1:0,9:9:27:270,27,0	0/0:4,0:4:12:0,12,126	0/0:6,0:6:18:0,18,192	0/0:4,0:4:12:0,12,128	1/1:0,1:1:3:32,3,0	0/0:7,0:7:21:0,21,224	1/1:0,8:8:24:248,24,0	1/1:0,5:5:15:155,15,0	0/0:6,0:6:18:0,18,187	0/1:1,1:2:26:27,0,26	1/1:0,2:2:6:63,6,0	1/1:0,8:10:24:245,24,0	1/1:0,6:6:18:195,18,0	1/1:0,12:12:36:377,36,0	1/1:0,2:2:6:63,6,0	1/1:0,6:6:12:151,12,0	1/1:0,2:2:6:60,6,0	0/0:6,0:6:12:0,12,153	1/1:0,3:3:6:73,6,0	./.:.:.:.:.	0/0:5,0:5:9:0,9,121	./.:.:.:.:.	0/0:18,0:18:54:0,54,602
chr0	161269692	.	A	C	14714.9	.	AC=119;AF=0.458;AN=260;BaseQRankSum=6.914;DP=1036;Dels=0.00;FS=1.614;HaplotypeScore=0.1351;InbreedingCoeff=0.7210;MLEAC=110;MLEAF=0.423;MQ=59.83;MQ0=0;MQRankSum=-1.384;QD=27.76;ReadPosRankSum=-0.023	GT:AD:DP:GQ:PL	1/1:0,61:61:99:1930,171,0	0/0:30,0:30:87:0,87,921	0/0:18,0:18:54:0,54,574	1/1:0,48:48:99:1514,144,0	1/1:0,17:17:48:537,48,0	0/0:13,0:13:39:0,39,411	1/1:0,16:16:45:486,45,0	1/1:0,6:6:18:193,18,0	0/0:10,0:10:30:0,30,316	0/0:16,0:16:48:0,48,500	0/0:5,0:5:15:0,15,154	0/0:9,0:9:21:0,21,250	1/1:0,21:22:57:638,57,0	./.:.:.:.:.	1/1:0,15:15:45:487,45,0	1/1:0,12:12:36:376,36,0	1/1:0,28:28:81:878,81,0	0/1:1,3:4:19:86,0,19	0/0:5,0:5:12:0,12,130	0/0:5,0:5:15:0,15,148	0/0:8,0:8:24:0,24,255	0/0:20,0:20:54:0,54,593	0/0:12,0:12:33:0,33,361	0/0:22,0:22:66:0,66,684	1/1:0,5:5:15:161,15,0	0/1:9,13:22:99:336,0,210	0/0:17,0:17:48:0,48,507	1/1:0,3:3:9:95,9,0	0/1:4,1:5:20:20,0,112	1/1:0,21:21:57:628,57,0	1/1:0,5:5:15:158,15,0	1/1:0,3:3:9:97,9,0	0/0:23,0:23:63:0,63,681	1/1:0,1:1:3:33,3,0	0/0:23,0:23:66:0,66,709	0/1:4,1:5:18:18,0,117	1/1:0,19:19:54:584,54,0	1/1:0,7:7:21:225,21,0	0/0:10,0:10:30:0,30,312	0/1:1,3:4:20:90,0,20	0/1:2,2:4:50:50,0,50	1/1:0,14:14:39:431,39,0	1/1:0,16:16:48:507,48,0	0/0:13,0:13:39:0,39,408	0/0:14,0:14:42:0,42,442	1/1:0,12:12:36:388,36,0	0/0:5,0:5:15:0,15,158	0/0:5,0:5:15:0,15,166	1/1:0,1:1:3:31,3,0	0/0:6,0:6:18:0,18,186	0/0:1,0:2:3:0,3,31	0/0:5,0:5:15:0,15,155	0/0:5,0:5:15:0,15,161	1/1:0,3:3:9:96,9,0	0/0:8,0:8:24:0,24,250	1/1:0,9:9:27:274,27,0	0/0:1,0:1:3:0,3,32	0/0:5,0:5:15:0,15,160	1/1:0,5:5:15:161,15,0	0/0:9,0:9:27:0,27,281	1/1:0,5:5:15:159,15,0	1/1:0,5:5:12:129,12,0	1/1:0,5:5:15:162,15,0	1/1:0,2:2:6:65,6,0	./.:.:.:.:.	1/1:0,6:6:18:189,18,0	1/1:0,2:2:6:66,6,0	1/1:0,4:4:12:127,12,0	1/1:0,2:2:6:64,6,0	0/0:2,0:2:6:0,6,62	0/0:2,0:2:6:0,6,63	0/0:1,0:1:3:0,3,32	0/0:3,0:3:9:0,9,91	0/0:5,0:5:15:0,15,156	0/0:6,0:6:18:0,18,189	1/1:0,2:2:6:65,6,0	./.:.:.:.:.	0/0:2,0:2:6:0,6,61	0/0:3,0:3:9:0,9,97	0/0:11,0:11:24:0,24,289	0/0:3,0:3:9:0,9,93	1/1:0,2:2:6:64,6,0	1/1:0,2:2:6:69,6,0	0/0:7,0:7:21:0,21,221	0/0:3,0:3:9:0,9,92	0/1:1,9:10:3:264,0,3	1/1:0,6:6:18:188,18,0	0/1:1,7:8:6:193,0,6	1/1:0,4:4:12:127,12,0	1/1:0,8:8:24:247,24,0	1/1:0,2:2:6:63,6,0	1/1:0,4:4:12:128,12,0	1/1:0,1:1:3:33,3,0	./.:.:.:.:.	1/1:0,2:2:6:63,6,0	1/1:0,2:2:6:64,6,0	0/1:2,2:4:41:41,0,50	./.:.:.:.:.	1/1:0,3:3:9:96,9,0	1/1:0,3:3:9:93,9,0	1/1:0,4:4:12:128,12,0	1/1:0,1:1:3:30,3,0	1/1:0,4:4:12:127,12,0	0/0:6,0:6:18:0,18,189	0/0:3,0:3:9:0,9,95	0/0:6,0:6:18:0,18,189	0/0:2,0:2:6:0,6,63	0/0:4,0:4:12:0,12,124	1/1:0,4:4:12:130,12,0	1/1:0,7:7:21:226,21,0	1/1:0,9:9:27:292,27,0	1/1:0,4:4:12:128,12,0	1/1:0,4:4:12:128,12,0	0/0:10,0:10:30:0,30,308	0/0:4,0:4:12:0,12,123	1/1:0,2:2:6:65,6,0	1/1:0,4:4:12:126,12,0	0/0:2,0:2:6:0,6,63	0/0:6,0:6:18:0,18,175	0/0:4,0:4:12:0,12,123	0/0:6,0:6:18:0,18,180	0/0:2,0:2:6:0,6,61	0/0:8,0:8:24:0,24,255	0/0:3,0:3:9:0,9,92	0/0:10,0:10:24:0,24,264	0/0:10,0:10:30:0,30,307	0/0:1,0:1:3:0,3,31	0/0:5,0:5:15:0,15,161	0/0:2,0:2:6:0,6,63	0/0:8,0:8:12:0,12,167	0/0:2,0:2:6:0,6,64	0/0:2,0:2:3:0,3,44	0/0:4,0:4:6:0,6,89	./.:.:.:.:.	./.:.:.:.:.	0/0:8,0:8:15:0,15,196	0/0:16,0:16:48:0,48,526
chr0	161269711	.	A	C	13973.4	.	AC=120;AF=0.458;AN=262;BaseQRankSum=3.412;DP=983;Dels=0.00;FS=1.654;HaplotypeScore=0.0647;InbreedingCoeff=0.6792;MLEAC=116;MLEAF=0.443;MQ=59.79;MQ0=0;MQRankSum=-0.081;QD=27.73;ReadPosRankSum=2.949	GT:AD:DP:GQ:PL	1/1:0,61:61:99:1953,177,0	0/0:24,0:24:69:0,69,743	0/0:14,0:14:39:0,39,421	1/1:0,50:50:99:1554,150,0	1/1:0,20:20:57:612,57,0	0/0:14,0:14:39:0,39,416	1/1:0,12:12:36:374,36,0	1/1:0,5:5:15:158,15,0	0/0:8,0:8:24:0,24,252	0/0:12,0:12:36:0,36,367	0/0:5,0:5:15:0,15,162	0/0:7,0:7:15:0,15,185	1/1:0,20:20:57:626,57,0	./.:.:.:.:.	1/1:0,14:14:42:432,42,0	1/1:0,13:13:39:399,39,0	1/1:0,23:24:66:704,66,0	0/1:2,3:5:48:82,0,48	0/0:8,0:8:18:0,18,213	0/0:5,0:5:15:0,15,144	0/0:8,0:8:24:0,24,254	0/0:19,0:19:51:0,51,558	0/0:13,0:13:36:0,36,396	0/0:21,0:21:63:0,63,647	1/1:0,3:3:9:97,9,0	0/1:6,12:18:99:292,0,132	0/0:17,0:17:51:0,51,526	1/1:0,4:4:12:126,12,0	0/1:3,1:4:22:22,0,85	1/1:0,18:18:51:538,51,0	1/1:0,5:5:15:157,15,0	1/1:0,2:2:6:70,6,0	0/0:21,0:21:57:0,57,629	1/1:0,1:1:3:35,3,0	0/0:21,0:21:63:0,63,658	0/1:5,1:6:15:15,0,144	1/1:0,18:18:48:515,48,0	1/1:0,6:6:18:184,18,0	0/0:11,0:11:33:0,33,347	0/1:2,3:5:47:85,0,47	0/1:2,2:4:50:58,0,50	1/1:0,15:15:45:473,45,0	1/1:0,14:14:39:417,39,0	0/0:14,0:14:42:0,42,430	0/0:14,0:14:42:0,42,435	1/1:0,12:12:36:379,36,0	0/0:4,0:4:12:0,12,129	0/0:4,0:4:12:0,12,126	1/1:0,1:1:3:31,3,0	0/0:6,0:6:18:0,18,186	0/0:3,0:3:9:0,9,91	0/0:3,0:3:9:0,9,93	0/0:5,0:5:15:0,15,155	1/1:0,3:3:9:94,9,0	0/0:7,0:7:21:0,21,218	1/1:0,7:7:21:226,21,0	0/0:2,1:3:6:0,6,63	0/0:4,0:4:12:0,12,122	1/1:0,5:5:15:156,15,0	0/0:7,0:7:21:0,21,214	1/1:0,5:5:15:158,15,0	1/1:0,3:3:9:93,9,0	1/1:0,4:4:12:128,12,0	1/1:0,2:2:6:63,6,0	1/1:0,1:1:3:29,3,0	1/1:0,6:6:18:189,18,0	1/1:0,2:2:6:62,6,0	1/1:0,2:2:6:63,6,0	1/1:0,1:1:3:33,3,0	0/0:3,0:3:9:0,9,94	0/0:1,0:1:3:0,3,32	0/0:1,0:1:3:0,3,31	0/0:2,0:2:6:0,6,61	0/0:5,0:5:15:0,15,154	0/0:7,0:7:21:0,21,220	1/1:0,2:2:6:55,6,0	./.:.:.:.:.	0/0:1,0:1:3:0,3,32	0/0:1,0:1:3:0,3,31	0/0:7,0:7:18:0,18,199	0/0:3,0:3:9:0,9,92	1/1:0,2:2:6:65,6,0	1/1:0,2:2:6:67,6,0	0/0:8,0:8:24:0,24,252	0/0:3,0:3:9:0,9,95	0/1:2,9:11:35:244,0,35	1/1:0,6:6:15:157,15,0	0/1:1,6:7:14:151,0,14	1/1:0,3:3:9:92,9,0	1/1:0,8:8:24:266,24,0	1/1:0,2:2:6:65,6,0	1/1:0,3:3:9:102,9,0	1/1:0,1:1:3:32,3,0	./.:.:.:.:.	1/1:0,1:1:3:32,3,0	1/1:0,4:4:12:126,12,0	0/1:2,2:4:51:53,0,51	./.:.:.:.:.	1/1:0,3:3:9:97,9,0	1/1:0,2:2:6:63,6,0	1/1:0,2:2:6:65,6,0	1/1:0,1:1:3:33,3,0	0/1:1,4:5:14:113,0,14	0/0:6,0:6:18:0,18,191	0/0:3,0:3:9:0,9,95	0/0:8,0:8:24:0,24,252	0/0:3,0:3:9:0,9,92	0/0:3,0:3:9:0,9,92	1/1:0,5:5:15:162,15,0	1/1:0,4:4:12:125,12,0	1/1:0,11:11:33:343,33,0	1/1:0,5:5:15:165,15,0	1/1:0,3:3:9:95,9,0	0/0:8,0:8:24:0,24,248	0/0:3,0:3:9:0,9,97	1/1:0,2:2:6:61,6,0	1/1:0,4:4:12:126,12,0	0/0:2,0:2:6:0,6,63	0/0:6,0:6:18:0,18,180	0/0:4,0:4:12:0,12,126	0/0:6,0:6:18:0,18,189	0/0:4,0:4:12:0,12,123	0/0:8,0:8:24:0,24,244	0/0:3,0:3:9:0,9,95	0/0:10,0:10:27:0,27,290	0/0:8,0:8:24:0,24,246	0/0:1,0:1:3:0,3,31	0/0:6,0:6:18:0,18,194	0/0:3,0:3:9:0,9,89	0/0:8,0:8:12:0,12,179	0/0:2,0:2:6:0,6,60	0/0:2,0:2:3:0,3,45	0/0:2,0:2:3:0,3,45	./.:.:.:.:.	./.:.:.:.:.	0/0:8,0:8:15:0,15,170	0/0:18,0:18:54:0,54,600
chr0	161271143	.	C	A	9977.39	.	AC=111;AF=0.434;AN=256;BaseQRankSum=6.402;DP=904;Dels=0.00;FS=8.382;HaplotypeScore=0.0658;InbreedingCoeff=0.7026;MLEAC=109;MLEAF=0.426;MQ=59.75;MQ0=0;MQRankSum=-0.135;QD=27.41;ReadPosRankSum=-2.578	GT:AD:DP:GQ:PL	0/0:65,0:65:99:0,195,2014	0/0:21,0:21:63:0,63,635	1/1:0,12:12:36:378,36,0	0/0:42,0:42:99:0,123,1255	0/0:16,0:16:48:0,48,479	1/1:0,17:17:51:525,51,0	0/0:9,0:9:27:0,27,271	0/0:2,0:2:6:0,6,52	1/1:0,2:2:6:63,6,0	1/1:0,13:13:39:411,39,0	1/1:0,2:2:6:61,6,0	1/1:0,18:18:54:567,54,0	0/0:19,0:19:57:0,57,575	0/0:1,0:1:3:0,3,30	0/0:15,0:15:45:0,45,453	0/0:15,0:15:42:0,42,438	0/0:18,0:18:54:0,54,544	0/0:2,0:2:6:0,6,61	1/1:0,3:3:9:96,9,0	1/1:0,7:7:21:210,21,0	0/1:2,4:6:47:99,0,47	0/0:14,0:14:42:0,42,407	1/1:0,17:17:45:485,45,0	1/1:1,34:35:62:979,62,0	0/0:2,0:2:3:0,3,32	0/1:5,5:10:99:130,0,119	1/1:0,18:18:48:523,48,0	0/0:4,0:4:12:0,12,126	./.:.:.:.:.	0/0:23,0:23:60:0,60,651	0/0:2,0:2:6:0,6,63	0/0:3,0:3:9:0,9,92	1/1:0,12:12:36:375,36,0	./.:.:.:.:.	1/1:0,13:13:39:416,39,0	1/1:0,1:1:3:32,3,0	0/0:15,0:15:45:0,45,461	0/0:5,0:5:15:0,15,153	1/1:0,13:13:39:409,39,0	0/1:2,1:3:14:14,0,52	0/1:1,6:7:10:166,0,10	0/0:5,0:5:15:0,15,150	0/0:18,0:18:45:0,45,496	0/0:13,0:13:39:0,39,397	1/1:0,20:20:60:626,60,0	0/0:11,0:11:33:0,33,332	1/1:0,5:5:15:160,15,0	1/1:0,4:4:12:126,12,0	./.:.:.:.:.	1/1:0,7:7:18:193,18,0	1/1:0,2:2:6:63,6,0	1/1:0,5:5:12:136,12,0	1/1:0,2:2:6:63,6,0	0/0:3,0:3:9:0,9,90	1/1:0,6:6:18:184,18,0	0/0:3,0:3:9:0,9,89	1/1:0,3:3:9:95,9,0	1/1:0,7:7:21:214,21,0	0/0:2,0:2:6:0,6,61	1/1:0,3:3:6:74,6,0	0/0:1,0:1:3:0,3,32	0/0:1,0:1:3:0,3,32	0/0:4,0:4:12:0,12,122	0/0:1,0:1:3:0,3,30	0/0:4,0:4:12:0,12,119	0/0:5,0:5:15:0,15,153	0/0:3,0:3:9:0,9,90	0/0:6,0:6:18:0,18,184	0/0:1,0:1:3:0,3,32	1/1:0,1:1:3:32,3,0	1/1:0,1:1:3:30,3,0	0/0:5,0:5:15:0,15,144	1/1:0,1:1:3:31,3,0	1/1:0,2:2:6:65,6,0	1/1:0,6:6:18:180,18,0	./.:.:.:.:.	1/1:0,2:2:6:60,6,0	1/1:0,1:1:3:30,3,0	1/1:0,2:2:6:67,6,0	1/1:0,4:4:12:124,12,0	0/0:1,0:1:3:0,3,30	0/0:2,0:2:6:0,6,59	0/0:5,0:5:15:0,15,158	1/1:0,3:3:9:94,9,0	0/0:1,0:1:3:0,3,30	0/0:2,0:2:6:0,6,63	0/0:3,0:3:9:0,9,91	0/0:5,0:5:15:0,15,155	0/0:3,0:3:9:0,9,92	0/0:4,0:4:12:0,12,118	./.:.:.:.:.	0/0:8,0:8:24:0,24,247	0/0:4,0:4:12:0,12,118	0/0:1,0:1:3:0,3,30	0/0:3,0:3:9:0,9,92	0/0:3,0:3:9:0,9,92	0/1:2,3:5:38:78,0,38	./.:.:.:.:.	0/0:4,0:4:12:0,12,118	0/0:1,0:1:3:0,3,29	0/0:4,0:4:12:0,12,113	0/0:2,0:2:6:0,6,59	1/1:0,2:2:6:63,6,0	1/1:0,8:8:24:250,24,0	1/1:0,1:1:3:32,3,0	1/1:0,5:5:15:159,15,0	1/1:0,2:2:6:63,6,0	1/1:0,1:1:3:31,3,0	./.:.:.:.:.	0/0:4,0:4:12:0,12,122	0/0:7,0:7:21:0,21,200	./.:.:.:.:.	0/0:11,0:11:33:0,33,320	1/1:0,3:3:9:92,9,0	1/1:0,3:3:9:98,9,0	0/0:3,0:3:9:0,9,94	0/0:6,0:6:18:0,18,178	0/0:3,0:3:9:0,9,89	1/1:0,1:1:3:32,3,0	0/0:4,0:4:12:0,12,119	1/1:0,10:10:24:276,24,0	1/1:0,7:7:21:220,21,0	0/0:6,0:6:18:0,18,184	1/1:0,4:4:12:126,12,0	1/1:0,4:4:12:127,12,0	1/1:0,3:3:9:93,9,0	1/1:0,6:6:18:189,18,0	1/1:0,2:2:6:61,6,0	1/1:0,1:1:3:32,3,0	0/0:4,0:4:6:0,6,89	0/0:6,0:6:9:0,9,134	0/0:5,0:5:9:0,9,118	0/0:2,0:2:3:0,3,45	0/0:6,0:6:9:0,9,134	./.:.:.:.:.	0/0:8,0:8:15:0,15,194	0/0:29,0:29:87:0,87,927
chr0	161271287	.	G	A	13199.2	.	AC=118;AF=0.444;AN=266;BaseQRankSum=2.694;DP=957;Dels=0.00;FS=3.989;HaplotypeScore=0.0846;InbreedingCoeff=0.7199;MLEAC=118;MLEAF=0.444;MQ=59.54;MQ0=0;MQRankSum=-0.289;QD=28.57;ReadPosRankSum=1.239	GT:AD:DP:GQ:PL	1/1:0,55:55:99:1819,165,0	0/0:25,0:25:60:0,60,675	0/0:14,0:14:36:0,36,401	1/1:0,41:41:99:1294,123,0	1/1:0,15:15:45:464,45,0	0/0:24,0:24:69:0,69,729	1/1:0,12:12:33:367,33,0	1/1:0,2:2:6:63,6,0	0/0:3,0:3:9:0,9,96	0/0:19,0:19:57:0,57,574	0/0:1,0:1:3:0,3,31	0/0:15,0:15:42:0,42,443	1/1:0,11:11:30:322,30,0	./.:.:.:.:.	1/1:0,11:11:33:360,33,0	1/1:0,26:26:63:721,63,0	1/1:0,10:10:30:312,30,0	1/1:0,2:2:3:33,3,0	0/0:9,0:9:27:0,27,286	0/0:11,0:11:30:0,30,317	0/0:5,0:5:15:0,15,158	0/0:26,0:26:66:0,66,745	0/0:20,0:20:60:0,60,628	0/0:16,0:16:45:0,45,470	1/1:0,1:1:3:35,3,0	0/1:6,10:16:99:262,0,126	0/0:16,0:16:48:0,48,489	1/1:0,2:2:6:63,6,0	0/0:2,0:2:6:0,6,61	1/1:0,19:19:57:592,57,0	1/1:0,4:4:12:124,12,0	1/1:0,1:1:3:33,3,0	0/0:16,0:16:45:0,45,475	1/1:0,2:2:6:65,6,0	0/0:15,0:15:45:0,45,471	0/0:7,0:7:21:0,21,227	1/1:0,13:13:39:421,39,0	1/1:0,9:9:21:241,21,0	0/0:10,0:10:30:0,30,306	1/1:0,1:1:3:33,3,0	0/0:4,0:4:12:0,12,128	1/1:0,16:16:45:497,45,0	1/1:0,5:5:15:156,15,0	0/0:18,0:18:51:0,51,537	0/0:19,0:19:48:0,48,552	1/1:0,20:20:54:603,54,0	0/0:7,0:7:21:0,21,214	0/0:4,0:4:12:0,12,124	1/1:0,1:1:3:31,3,0	0/0:7,0:7:21:0,21,227	0/0:4,0:4:12:0,12,120	0/0:1,0:1:3:0,3,32	0/0:4,0:4:12:0,12,122	1/1:0,3:3:9:93,9,0	0/0:4,0:4:12:0,12,125	1/1:0,1:1:3:28,3,0	0/0:1,0:1:3:0,3,28	0/0:6,0:6:18:0,18,187	./.:.:.:.:.	0/0:2,0:2:6:0,6,58	1/1:0,5:5:15:162,15,0	1/1:0,1:1:3:32,3,0	1/1:0,10:10:30:306,30,0	1/1:0,1:1:3:32,3,0	1/1:0,4:4:12:126,12,0	1/1:0,4:4:12:126,12,0	1/1:0,13:13:27:338,27,0	1/1:0,13:13:39:418,39,0	1/1:0,3:3:9:95,9,0	0/0:2,0:2:6:0,6,61	0/0:1,0:1:3:0,3,32	0/0:5,0:5:12:0,12,138	0/0:2,0:2:6:0,6,63	0/0:1,0:1:3:0,3,33	0/0:3,0:3:6:0,6,74	1/1:0,1:1:3:32,3,0	0/0:6,0:6:15:0,15,172	0/0:1,0:1:3:0,3,32	0/0:2,0:2:6:0,6,61	0/0:3,0:3:9:0,9,97	0/0:4,0:4:12:0,12,124	1/1:0,1:1:3:32,3,0	0/1:1,2:3:23:52,0,23	0/0:2,0:2:6:0,6,61	0/0:1,0:1:3:0,3,32	./.:.:.:.:.	1/1:0,4:4:12:133,12,0	1/1:0,4:4:12:125,12,0	1/1:0,6:6:18:197,18,0	1/1:0,6:6:18:195,18,0	1/1:0,1:1:3:31,3,0	1/1:0,8:8:24:248,24,0	1/1:0,6:6:18:189,18,0	1/1:0,5:5:12:139,12,0	1/1:0,5:5:15:159,15,0	1/1:0,3:3:9:89,9,0	0/1:3,4:7:69:101,0,69	1/1:0,4:4:12:133,12,0	1/1:0,4:4:12:126,12,0	./.:.:.:.:.	1/1:0,7:7:21:217,21,0	1/1:0,2:2:6:65,6,0	0/1:1,1:2:25:27,0,25	0/0:2,0:2:6:0,6,59	0/0:1,0:1:3:0,3,32	0/0:4,0:4:12:0,12,127	0/0:2,0:2:6:0,6,63	0/0:7,0:7:21:0,21,209	1/1:0,2:2:6:53,6,0	1/1:0,2:2:6:66,6,0	1/1:0,7:7:21:214,21,0	1/1:0,2:2:6:53,6,0	1/1:0,6:6:15:164,15,0	0/0:2,0:2:6:0,6,61	0/0:5,0:5:15:0,15,161	1/1:0,7:7:21:226,21,0	1/1:0,4:4:12:129,12,0	0/0:1,0:1:3:0,3,32	0/0:4,0:4:9:0,9,109	0/0:4,0:4:12:0,12,128	0/0:3,0:3:9:0,9,98	0/0:6,0:6:18:0,18,187	0/0:8,0:8:24:0,24,252	0/0:2,0:2:6:0,6,63	0/0:10,0:10:30:0,30,306	0/0:5,0:5:15:0,15,155	0/0:4,0:4:12:0,12,120	0/0:3,0:3:9:0,9,96	0/0:5,0:5:15:0,15,157	0/0:4,0:4:6:0,6,89	0/0:2,0:2:3:0,3,45	0/0:2,0:2:3:0,3,45	0/0:2,0:2:3:0,3,45	0/0:4,0:4:6:0,6,89	0/0:4,0:4:6:0,6,89	0/0:6,0:6:9:0,9,134	0/0:24,0:24:72:0,72,789
chr0	161271289	.	A	T	12976.1	.	AC=120;AF=0.448;AN=268;BaseQRankSum=2.632;DP=943;Dels=0.00;FS=3.642;HaplotypeScore=0.0870;InbreedingCoeff=0.7129;MLEAC=121;MLEAF=0.451;MQ=59.53;MQ0=0;MQRankSum=-1.569;QD=28.21;ReadPosRankSum=0.896	GT:AD:DP:GQ:PL	1/1:0,54:54:99:1755,162,0	0/0:23,0:23:54:0,54,615	0/0:14,0:14:36:0,36,397	1/1:0,41:41:99:1253,123,0	1/1:0,15:15:45:459,45,0	0/0:26,0:26:75:0,75,788	1/1:0,12:12:33:362,33,0	1/1:0,3:3:9:95,9,0	0/0:3,0:3:9:0,9,90	0/0:18,0:18:54:0,54,538	0/0:1,0:1:3:0,3,32	0/0:16,0:16:42:0,42,440	1/1:0,12:12:33:354,33,0	./.:.:.:.:.	1/1:0,11:11:33:356,33,0	1/1:0,26:26:63:722,63,0	1/1:0,10:10:30:312,30,0	1/1:0,1:2:3:33,3,0	0/0:9,0:9:27:0,27,271	0/0:10,0:10:27:0,27,290	0/0:5,0:5:15:0,15,156	0/0:27,0:27:69:0,69,757	0/0:20,0:20:60:0,60,605	0/0:16,0:16:45:0,45,468	1/1:0,1:1:3:34,3,0	0/1:6,10:16:99:261,0,123	0/0:15,0:15:42:0,42,430	1/1:0,2:2:6:61,6,0	0/0:2,0:2:6:0,6,63	1/1:0,19:19:57:592,57,0	1/1:0,4:4:12:119,12,0	1/1:0,1:1:3:33,3,0	0/0:15,0:15:42:0,42,437	1/1:0,2:2:6:61,6,0	0/0:15,0:15:45:0,45,455	0/0:7,0:7:21:0,21,215	1/1:0,13:13:39:425,39,0	1/1:0,9:9:21:243,21,0	0/0:10,0:10:30:0,30,296	1/1:0,1:1:3:33,3,0	0/0:4,0:4:12:0,12,127	1/1:0,15:15:42:460,42,0	1/1:0,5:5:15:160,15,0	0/0:17,0:17:51:0,51,522	0/0:17,0:17:39:0,39,450	1/1:0,21:21:57:629,57,0	0/0:6,0:6:18:0,18,187	0/0:4,0:4:12:0,12,127	1/1:0,1:1:3:30,3,0	0/0:7,0:7:21:0,21,216	0/0:4,0:4:12:0,12,118	0/0:1,0:1:3:0,3,31	0/0:3,0:3:9:0,9,97	1/1:0,3:3:9:92,9,0	0/0:4,0:4:12:0,12,121	1/1:0,1:1:3:29,3,0	0/0:1,0:1:3:0,3,32	0/0:5,0:5:15:0,15,160	./.:.:.:.:.	0/0:1,0:1:3:0,3,32	1/1:0,4:4:12:126,12,0	1/1:0,1:1:3:33,3,0	1/1:0,10:10:30:306,30,0	1/1:0,1:1:3:32,3,0	1/1:0,4:4:12:122,12,0	1/1:0,4:4:12:123,12,0	1/1:0,13:13:27:336,27,0	1/1:0,12:12:36:380,36,0	1/1:0,3:3:9:92,9,0	0/0:2,0:2:6:0,6,57	0/0:1,0:1:3:0,3,31	0/0:4,0:4:12:0,12,123	0/0:2,0:2:6:0,6,64	0/0:1,0:1:3:0,3,32	0/0:3,0:3:6:0,6,74	1/1:0,1:1:3:32,3,0	0/0:6,0:6:15:0,15,175	0/0:1,0:1:3:0,3,32	0/0:2,0:2:6:0,6,61	0/0:3,0:3:9:0,9,95	0/0:3,0:3:9:0,9,95	1/1:0,1:1:3:33,3,0	0/1:1,2:3:22:51,0,22	0/0:1,0:1:3:0,3,32	0/0:2,0:2:6:0,6,55	./.:.:.:.:.	1/1:0,5:5:15:154,15,0	1/1:0,4:4:12:127,12,0	1/1:0,6:6:18:191,18,0	1/1:0,6:6:18:196,18,0	1/1:0,1:1:3:31,3,0	1/1:0,5:5:15:159,15,0	1/1:0,6:6:18:186,18,0	1/1:0,7:7:18:195,18,0	1/1:0,4:4:12:130,12,0	1/1:0,3:3:9:93,9,0	0/1:3,5:8:72:126,0,72	1/1:0,4:4:12:130,12,0	1/1:0,5:5:15:155,15,0	1/1:0,1:1:3:32,3,0	1/1:0,6:6:18:186,18,0	1/1:0,2:2:6:64,6,0	0/1:1,1:2:22:26,0,22	0/0:1,0:1:3:0,3,30	0/0:1,0:1:3:0,3,30	0/0:4,0:4:12:0,12,124	0/0:2,0:2:6:0,6,65	0/0:7,0:7:21:0,21,214	1/1:0,2:2:6:53,6,0	1/1:0,2:2:6:63,6,0	1/1:0,6:6:18:181,18,0	1/1:0,2:2:6:53,6,0	1/1:0,5:5:12:133,12,0	0/0:2,0:2:6:0,6,64	0/0:5,0:5:15:0,15,158	1/1:0,7:7:21:222,21,0	1/1:0,4:4:12:125,12,0	0/0:1,0:1:3:0,3,32	0/0:4,0:4:9:0,9,110	0/0:4,0:4:12:0,12,129	0/0:3,0:3:9:0,9,97	0/0:6,0:6:18:0,18,180	0/0:8,0:8:24:0,24,243	0/0:2,0:2:6:0,6,61	0/0:10,0:10:30:0,30,302	0/0:5,0:5:15:0,15,148	0/0:5,0:5:15:0,15,149	0/0:3,0:3:9:0,9,91	0/0:5,0:5:15:0,15,158	0/0:4,0:4:6:0,6,89	0/0:2,0:2:3:0,3,45	0/0:2,0:2:3:0,3,45	0/0:2,0:2:3:0,3,45	0/0:4,0:4:6:0,6,89	0/0:4,0:4:6:0,6,89	0/0:6,0:6:9:0,9,134	0/0:24,0:24:72:0,72,781
chr0	161271315	.	A	T	12434.9	.	AC=117;AF=0.457;AN=256;BaseQRankSum=-7.961;DP=929;Dels=0.00;FS=6.906;HaplotypeScore=0.0663;InbreedingCoeff=0.6959;MLEAC=118;MLEAF=0.461;MQ=59.52;MQ0=1;MQRankSum=-0.665;QD=26.63;ReadPosRankSum=2.138	GT:AD:DP:GQ:PL	1/1:0,52:52:99:1641,156,0	0/0:21,0:21:60:0,60,654	0/0:14,0:14:39:0,39,428	1/1:0,44:44:99:1346,132,0	1/1:0,13:13:39:387,39,0	0/0:32,0:32:93:0,93,954	1/1:0,10:10:27:287,27,0	1/1:0,3:3:9:98,9,0	0/0:3,0:3:9:0,9,97	0/0:19,0:19:57:0,57,599	0/0:1,0:1:3:0,3,33	0/0:18,0:18:48:0,48,533	1/1:0,13:13:39:401,39,0	./.:.:.:.:.	1/1:0,9:9:27:272,27,0	1/1:0,27:27:69:749,69,0	1/1:0,14:14:42:424,42,0	0/1:1,3:4:17:83,0,17	0/0:5,0:5:15:0,15,157	0/0:9,0:9:24:0,24,262	0/0:4,0:4:12:0,12,130	0/0:24,0:24:69:0,69,738	0/0:19,0:19:57:0,57,599	0/0:17,0:17:51:0,51,529	1/1:0,1:1:3:32,3,0	0/1:10,10:20:99:213,0,228	0/0:17,0:17:51:0,51,544	1/1:0,5:5:15:162,15,0	0/0:2,0:2:6:0,6,65	1/1:0,22:22:66:661,66,0	1/1:0,4:4:12:114,12,0	1/1:0,3:3:9:95,9,0	0/0:14,0:14:39:0,39,427	1/1:0,1:1:3:32,3,0	0/0:14,0:14:36:0,36,404	0/1:4,1:5:18:18,0,110	1/1:0,14:14:39:415,39,0	1/1:0,10:10:24:270,24,0	0/0:6,0:6:18:0,18,184	1/1:0,1:1:3:32,3,0	0/1:4,1:5:17:17,0,111	1/1:0,12:12:33:346,33,0	1/1:0,7:7:21:212,21,0	0/0:17,0:17:48:0,48,511	0/0:14,0:14:36:0,36,405	1/1:0,13:13:33:366,33,0	0/0:8,0:8:24:0,24,256	0/0:4,0:4:12:0,12,124	1/1:0,2:2:6:62,6,0	0/0:3,0:3:9:0,9,88	0/0:4,0:4:12:0,12,130	0/0:1,0:1:3:0,3,31	0/0:3,0:3:9:0,9,89	1/1:0,3:3:9:93,9,0	0/0:4,0:4:12:0,12,122	1/1:0,1:1:3:31,3,0	0/0:2,0:2:6:0,6,65	0/0:3,0:3:9:0,9,96	./.:.:.:.:.	0/0:1,0:1:3:0,3,32	1/1:0,4:4:12:118,12,0	./.:.:.:.:.	1/1:0,8:8:24:245,24,0	1/1:0,2:2:6:59,6,0	1/1:0,3:3:9:92,9,0	1/1:0,4:4:12:117,12,0	1/1:0,11:11:27:301,27,0	1/1:0,7:7:21:211,21,0	1/1:0,2:2:6:59,6,0	0/0:1,0:1:3:0,3,32	0/0:1,0:1:3:0,3,31	0/0:6,0:6:18:0,18,185	0/0:2,0:2:6:0,6,64	./.:.:.:.:.	0/0:3,0:3:6:0,6,76	1/1:0,3:3:9:96,9,0	0/0:6,0:6:15:0,15,175	./.:.:.:.:.	0/0:2,0:2:6:0,6,64	0/0:2,0:2:6:0,6,61	0/0:3,0:3:9:0,9,92	./.:.:.:.:.	0/1:3,2:5:48:48,0,85	0/0:3,0:3:9:0,9,92	0/0:3,0:3:9:0,9,91	1/1:0,1:1:3:30,3,0	1/1:0,5:5:12:129,12,0	1/1:0,4:4:12:129,12,0	1/1:0,5:5:15:148,15,0	1/1:0,6:6:18:195,18,0	./.:.:.:.:.	1/1:0,3:3:9:86,9,0	1/1:0,7:7:21:217,21,0	1/1:0,4:4:12:123,12,0	1/1:0,2:2:6:60,6,0	1/1:0,2:2:6:65,6,0	0/1:2,6:8:43:175,0,43	1/1:0,2:2:6:61,6,0	1/1:0,3:3:9:95,9,0	1/1:0,2:2:6:55,6,0	1/1:0,9:9:27:276,27,0	1/1:0,2:2:6:63,6,0	0/1:1,1:2:23:23,0,26	0/0:1,0:1:3:0,3,31	./.:.:.:.:.	0/0:5,0:5:15:0,15,158	0/0:4,0:4:12:0,12,126	0/0:9,0:9:27:0,27,270	1/1:0,3:3:9:89,9,0	1/1:0,2:2:6:65,6,0	1/1:0,6:6:18:172,18,0	1/1:0,3:3:9:90,9,0	1/1:0,6:6:15:165,15,0	0/0:2,0:2:6:0,6,62	0/0:5,0:5:15:0,15,157	1/1:0,10:10:24:272,24,0	1/1:0,3:3:9:92,9,0	0/0:1,0:1:3:0,3,30	0/0:4,0:4:9:0,9,108	0/0:5,0:5:12:0,12,139	0/0:4,0:4:12:0,12,120	0/0:4,0:4:12:0,12,121	0/0:8,0:8:24:0,24,250	0/0:2,0:2:6:0,6,61	0/0:11,0:11:33:0,33,334	0/0:5,0:5:15:0,15,155	0/0:5,0:5:15:0,15,158	0/0:2,0:2:6:0,6,61	0/0:4,0:4:12:0,12,119	0/0:2,0:2:3:0,3,45	0/0:2,0:2:3:0,3,45	./.:.:.:.:.	0/0:2,0:2:3:0,3,45	0/0:6,0:6:9:0,9,134	0/0:4,1:5:6:0,6,76	0/0:4,0:4:6:0,6,89	0/0:25,0:25:75:0,75,858
chr0	161271733	.	C	T	13499.5	.	AC=124;AF=0.470;AN=264;BaseQRankSum=-1.697;DP=926;Dels=0.00;FS=5.432;HaplotypeScore=0.0822;InbreedingCoeff=0.7418;MLEAC=125;MLEAF=0.473;MQ=58.26;MQ0=16;MQRankSum=0.689;QD=27.22;ReadPosRankSum=-0.605	GT:AD:DP:GQ:PL	1/1:0,48:48:99:1482,132,0	0/0:12,0:12:36:0,36,380	0/0:19,0:19:57:0,57,619	1/1:0,42:42:99:1197,111,0	1/1:0,7:7:21:225,21,0	0/0:7,0:7:21:0,21,221	1/1:0,22:22:66:699,66,0	1/1:0,4:4:12:112,12,0	0/0:4,0:4:12:0,12,119	0/0:10,2:12:30:0,30,319	0/0:3,0:3:9:0,9,101	0/0:22,0:22:66:0,66,719	1/1:0,8:8:24:260,24,0	1/1:0,5:5:15:150,15,0	1/1:0,18:18:54:583,54,0	1/1:0,12:12:36:383,36,0	1/1:0,12:12:36:380,36,0	1/1:0,4:4:12:116,12,0	0/0:9,2:11:21:0,21,252	0/0:2,0:2:6:0,6,67	0/0:6,0:6:18:0,18,202	0/0:6,0:6:18:0,18,188	0/0:10,0:10:30:0,30,322	0/0:25,0:25:66:0,66,736	1/1:0,5:5:15:164,15,0	0/1:7,11:18:99:297,0,164	0/0:10,2:12:30:0,30,318	1/1:0,3:3:9:97,9,0	0/1:6,1:7:10:10,0,178	1/1:0,16:16:45:482,45,0	1/1:0,7:7:21:228,21,0	1/1:0,2:2:6:66,6,0	0/0:17,2:19:51:0,51,543	1/1:0,1:1:3:32,3,0	0/0:15,0:15:45:0,45,494	0/1:7,1:8:7:7,0,194	1/1:0,15:15:39:427,39,0	1/1:0,4:4:12:113,12,0	0/0:8,0:8:24:0,24,248	1/1:0,2:2:6:54,6,0	0/0:6,0:6:18:0,18,193	1/1:0,10:10:24:255,24,0	1/1:0,16:16:48:515,48,0	0/0:6,0:6:18:0,18,190	0/0:17,0:17:51:0,51,541	1/1:0,20:20:57:626,57,0	0/0:9,0:9:24:0,24,276	0/0:8,0:8:24:0,24,265	1/1:0,4:4:12:127,12,0	0/0:3,0:3:9:0,9,101	0/0:1,0:1:3:0,3,29	0/0:4,0:4:12:0,12,134	0/0:7,0:7:21:0,21,233	1/1:0,4:4:12:131,12,0	0/0:5,0:5:15:0,15,159	1/1:0,3:3:9:97,9,0	0/0:2,0:2:6:0,6,65	0/0:2,4:6:6:0,6,67	1/1:0,2:2:6:66,6,0	0/0:2,0:2:6:0,6,64	1/1:0,1:1:3:30,3,0	1/1:0,3:3:9:96,9,0	1/1:0,7:7:21:224,21,0	1/1:0,3:3:3:33,3,0	1/1:0,5:5:15:159,15,0	1/1:0,8:8:21:242,21,0	1/1:0,2:2:6:65,6,0	1/1:0,16:16:42:473,42,0	1/1:0,4:4:12:126,12,0	0/0:1,0:1:3:0,3,31	0/0:4,0:4:12:0,12,126	0/0:3,0:3:9:0,9,99	0/0:3,0:3:9:0,9,97	0/0:4,0:4:12:0,12,126	0/0:1,2:3:3:0,3,32	1/1:0,7:7:21:227,21,0	0/0:2,0:2:6:0,6,69	0/0:2,0:2:6:0,6,65	./.:.:.:.:.	0/0:1,0:1:3:0,3,30	0/0:3,0:3:9:0,9,97	1/1:0,6:6:9:97,9,0	0/1:1,7:8:7:194,0,7	0/0:6,0:6:18:0,18,195	./.:.:.:.:.	1/1:0,9:9:27:276,27,0	1/1:0,1:1:3:34,3,0	1/1:0,4:4:12:117,12,0	1/1:0,7:7:15:161,15,0	1/1:0,7:7:21:217,21,0	1/1:0,4:4:12:131,12,0	1/1:0,4:4:12:122,12,0	1/1:0,2:2:6:64,6,0	1/1:0,1:1:3:32,3,0	1/1:0,3:3:9:99,9,0	1/1:0,4:4:12:126,12,0	0/1:1,4:5:17:84,0,17	1/1:0,2:2:6:64,6,0	1/1:0,2:2:6:64,6,0	1/1:0,3:3:9:96,9,0	1/1:0,7:7:21:220,21,0	./.:.:.:.:.	0/1:1,1:2:27:27,0,27	0/0:6,2:8:18:0,18,186	0/0:3,0:3:9:0,9,99	0/0:3,2:5:6:0,6,75	0/0:4,0:4:12:0,12,127	0/0:3,0:3:9:0,9,95	1/1:0,3:3:9:97,9,0	1/1:0,4:4:12:128,12,0	1/1:0,7:7:18:191,18,0	1/1:0,3:3:9:97,9,0	1/1:0,9:9:27:290,27,0	0/0:4,0:4:12:0,12,130	0/0:3,0:3:9:0,9,97	1/1:0,3:3:9:97,9,0	./.:.:.:.:.	0/0:3,0:3:9:0,9,95	0/0:3,0:3:9:0,9,97	0/0:3,0:3:9:0,9,97	0/0:4,0:4:12:0,12,126	0/0:6,0:6:18:0,18,189	0/0:3,0:3:6:0,6,77	0/0:4,0:4:12:0,12,126	0/0:5,0:5:15:0,15,160	0/0:9,0:9:27:0,27,288	0/0:4,0:4:12:0,12,135	0/0:2,0:2:6:0,6,69	./.:.:.:.:.	0/0:2,0:2:3:0,3,45	0/0:6,0:6:12:0,12,153	0/0:2,0:2:3:0,3,45	0/0:2,4:6:6:0,6,55	0/0:10,2:12:18:0,18,234	0/0:4,0:4:9:0,9,92	0/0:2,0:2:3:0,3,45	0/0:19,0:19:57:0,57,613
chr0	161271806	.	C	T	16051.3	.	AC=125;AF=0.463;AN=270;BaseQRankSum=-5.824;DP=1132;Dels=0.00;FS=0.259;HaplotypeScore=0.2098;InbreedingCoeff=0.7688;MLEAC=125;MLEAF=0.463;MQ=59.35;MQ0=4;MQRankSum=0.014;QD=27.58;ReadPosRankSum=2.727	GT:AD:DP:GQ:PL	1/1:0,73:73:99:2199,204,0	0/0:20,0:20:60:0,60,646	0/0:26,0:26:78:0,78,816	1/1:0,55:55:99:1661,162,0	1/1:0,9:9:27:273,27,0	0/0:7,0:7:21:0,21,225	1/1:0,23:23:66:697,66,0	1/1:0,4:4:12:120,12,0	0/0:5,0:5:15:0,15,157	0/0:17,0:17:48:0,48,517	0/0:3,0:3:9:0,9,90	0/0:22,0:22:66:0,66,719	1/1:0,10:10:30:307,30,0	1/1:0,1:1:3:22,3,0	1/1:0,15:15:42:463,42,0	1/1:0,23:23:66:698,66,0	1/1:0,18:18:54:555,54,0	1/1:0,5:5:15:145,15,0	0/0:6,0:6:18:0,18,186	0/0:3,0:3:9:0,9,98	0/0:6,0:6:18:0,18,191	0/0:19,0:19:57:0,57,607	0/0:17,0:17:48:0,48,507	0/0:27,0:27:81:0,81,876	1/1:0,3:3:9:97,9,0	0/1:9,15:24:99:390,0,224	0/0:12,0:12:36:0,36,390	1/1:0,7:7:21:230,21,0	0/1:5,1:6:12:12,0,140	1/1:0,21:21:63:641,63,0	1/1:0,3:3:9:100,9,0	1/1:0,7:7:21:227,21,0	0/0:21,0:21:63:0,63,686	1/1:0,1:1:3:22,3,0	0/0:22,0:22:60:0,60,667	0/1:8,1:9:6:6,0,223	1/1:0,20:20:60:623,60,0	1/1:0,6:6:18:190,18,0	0/0:12,0:12:36:0,36,377	0/1:2,1:3:22:22,0,44	0/0:9,0:9:27:0,27,296	1/1:0,9:9:27:273,27,0	1/1:0,15:15:45:483,45,0	0/0:13,0:13:39:0,39,418	0/0:27,0:27:81:0,81,852	1/1:0,24:24:69:729,69,0	0/0:10,0:10:30:0,30,317	0/0:5,0:5:15:0,15,161	1/1:0,3:3:9:98,9,0	0/0:8,0:8:24:0,24,261	0/0:1,0:1:3:0,3,34	0/0:1,0:1:3:0,3,34	0/0:6,0:6:18:0,18,195	1/1:0,6:6:18:182,18,0	0/0:5,0:5:15:0,15,153	1/1:0,3:3:9:97,9,0	0/0:7,0:7:21:0,21,217	0/0:6,0:6:18:0,18,184	1/1:0,2:2:6:59,6,0	0/0:3,0:3:9:0,9,97	1/1:0,4:4:12:123,12,0	1/1:0,2:2:6:57,6,0	1/1:0,8:8:24:248,24,0	1/1:0,5:5:15:158,15,0	1/1:0,6:6:18:197,18,0	1/1:0,10:10:30:317,30,0	1/1:0,5:5:15:153,15,0	1/1:0,13:13:39:408,39,0	1/1:0,5:5:15:162,15,0	0/0:4,0:4:12:0,12,120	0/0:8,0:8:24:0,24,241	0/0:3,0:3:9:0,9,95	0/0:5,0:5:15:0,15,153	0/0:9,0:9:27:0,27,284	0/0:2,0:2:6:0,6,61	1/1:0,5:5:15:152,15,0	0/0:2,0:2:6:0,6,69	0/0:2,0:2:6:0,6,65	0/0:2,0:2:6:0,6,61	0/0:4,0:4:9:0,9,110	0/0:2,0:2:6:0,6,63	1/1:0,4:5:12:117,12,0	0/1:2,2:4:49:53,0,49	0/0:6,0:6:18:0,18,185	0/0:4,0:4:12:0,12,121	1/1:0,4:4:12:118,12,0	1/1:0,4:4:12:120,12,0	0/1:1,3:4:18:70,0,18	1/1:0,6:6:18:184,18,0	1/1:0,7:7:21:227,21,0	1/1:0,3:3:9:96,9,0	1/1:0,3:3:9:92,9,0	1/1:0,5:5:12:142,12,0	1/1:0,2:2:6:67,6,0	1/1:0,5:5:15:160,15,0	1/1:0,2:2:6:63,6,0	1/1:0,3:3:9:82,9,0	1/1:0,1:1:3:30,3,0	1/1:0,2:2:6:58,6,0	1/1:0,5:5:15:151,15,0	1/1:0,5:5:15:153,15,0	./.:.:.:.:.	0/1:1,2:3:23:54,0,23	0/0:6,0:6:18:0,18,195	0/0:4,0:4:12:0,12,130	0/0:5,0:5:12:0,12,130	0/0:5,0:5:15:0,15,159	0/0:7,0:7:21:0,21,218	1/1:0,5:5:12:126,12,0	1/1:0,4:4:12:117,12,0	1/1:1,5:6:15:157,15,0	1/1:0,3:3:9:95,9,0	1/1:0,11:11:33:363,33,0	0/0:4,0:4:12:0,12,130	0/0:4,0:4:9:0,9,103	1/1:0,4:4:12:126,12,0	1/1:0,5:5:15:153,15,0	0/0:5,0:5:15:0,15,158	./.:.:.:.:.	0/0:7,0:7:21:0,21,217	0/0:5,0:5:15:0,15,162	0/0:8,0:8:24:0,24,252	0/0:8,0:8:24:0,24,258	0/0:5,0:5:15:0,15,158	0/0:8,0:8:24:0,24,256	0/0:12,0:12:33:0,33,360	0/0:2,0:2:6:0,6,60	0/0:5,0:5:15:0,15,158	0/0:2,0:2:6:0,6,63	0/0:2,0:2:3:0,3,45	0/0:6,0:6:12:0,12,149	0/0:2,0:2:3:0,3,45	0/0:1,0:2:3:0,3,32	0/0:10,0:10:18:0,18,243	0/0:4,0:4:9:0,9,94	0/0:2,0:2:3:0,3,45	0/0:21,0:21:60:0,60,670
chr0	161271809	.	A	G	16299.7	.	AC=123;AF=0.459;AN=268;BaseQRankSum=5.813;DP=1132;Dels=0.00;FS=1.139;HaplotypeScore=0.2121;InbreedingCoeff=0.7708;MLEAC=124;MLEAF=0.463;MQ=59.32;MQ0=4;MQRankSum=-0.999;QD=28.10;ReadPosRankSum=2.731	GT:AD:DP:GQ:PL	1/1:0,75:75:99:2286,208,0	0/0:21,0:21:63:0,63,640	0/0:26,0:26:78:0,78,800	1/1:0,54:54:99:1707,159,0	1/1:0,9:9:27:291,27,0	0/0:7,0:7:21:0,21,211	1/1:0,22:22:63:677,63,0	1/1:0,4:4:12:122,12,0	0/0:6,0:6:18:0,18,184	0/0:16,0:17:48:0,48,500	0/0:3,0:3:9:0,9,92	0/0:22,0:22:66:0,66,681	1/1:0,10:10:30:323,30,0	1/1:0,1:1:3:22,3,0	1/1:0,15:15:42:445,42,0	1/1:0,22:22:63:675,63,0	1/1:0,18:18:54:562,54,0	1/1:0,5:5:15:149,15,0	0/0:5,0:5:15:0,15,143	0/0:3,0:3:9:0,9,87	0/0:6,0:6:18:0,18,194	0/0:19,0:19:57:0,57,570	0/0:17,0:17:51:0,51,525	0/0:28,0:28:84:0,84,852	1/1:0,3:3:9:100,9,0	0/1:9,15:24:99:397,0,204	0/0:12,0:12:36:0,36,355	1/1:0,7:7:21:239,21,0	0/1:5,1:6:14:14,0,133	1/1:0,20:20:60:640,60,0	1/1:0,3:3:9:101,9,0	1/1:0,7:7:21:220,21,0	0/0:21,0:21:63:0,63,645	1/1:0,1:1:3:22,3,0	0/0:22,0:22:63:0,63,658	0/1:8,1:9:7:7,0,230	1/1:0,19:19:57:599,57,0	1/1:0,6:6:18:197,18,0	0/0:12,0:12:36:0,36,366	0/1:2,1:3:18:18,0,44	0/0:9,0:9:27:0,27,294	1/1:0,8:8:24:253,24,0	1/1:0,15:15:45:482,45,0	0/0:12,0:12:36:0,36,365	0/0:26,0:26:78:0,78,796	1/1:0,25:25:72:771,72,0	0/0:11,0:11:33:0,33,326	0/0:5,0:5:15:0,15,149	1/1:0,3:3:9:96,9,0	0/0:8,0:8:24:0,24,252	0/0:1,0:1:3:0,3,31	0/0:1,0:1:3:0,3,30	0/0:6,0:6:18:0,18,188	1/1:0,6:6:18:193,18,0	0/0:5,0:5:15:0,15,155	1/1:0,3:3:9:97,9,0	0/0:7,0:7:21:0,21,206	0/0:6,0:6:18:0,18,184	1/1:0,2:2:6:63,6,0	0/0:3,0:3:9:0,9,92	1/1:0,3:3:9:97,9,0	1/1:0,2:2:6:61,6,0	1/1:0,8:8:24:254,24,0	1/1:0,5:5:15:158,15,0	1/1:0,6:6:18:187,18,0	1/1:0,10:10:30:317,30,0	1/1:0,4:4:12:130,12,0	1/1:0,14:14:42:443,42,0	1/1:0,5:5:15:158,15,0	0/0:4,0:4:12:0,12,120	0/0:8,0:8:24:0,24,244	0/0:3,0:3:9:0,9,92	0/0:5,0:5:15:0,15,153	0/0:9,0:9:27:0,27,275	0/0:3,0:3:9:0,9,86	1/1:0,5:5:15:159,15,0	0/0:2,0:2:6:0,6,59	0/0:2,0:2:6:0,6,61	0/0:2,0:2:6:0,6,59	0/0:4,0:4:9:0,9,106	0/0:2,0:2:6:0,6,65	1/1:0,5:5:12:124,12,0	0/1:2,2:4:49:55,0,49	0/0:6,0:6:18:0,18,191	0/0:4,0:4:12:0,12,122	1/1:0,4:4:12:119,12,0	1/1:0,4:4:12:122,12,0	0/1:1,3:4:19:74,0,19	1/1:0,6:6:18:188,18,0	1/1:0,8:8:24:259,24,0	1/1:0,3:3:9:95,9,0	1/1:0,3:3:9:92,9,0	1/1:0,4:4:9:110,9,0	1/1:0,2:2:6:65,6,0	1/1:0,5:5:15:161,15,0	1/1:0,3:3:9:97,9,0	1/1:0,3:3:9:86,9,0	./.:.:.:.:.	1/1:0,2:2:6:63,6,0	1/1:0,5:5:15:154,15,0	1/1:0,5:5:15:162,15,0	./.:.:.:.:.	0/1:1,2:3:21:55,0,21	0/0:6,0:6:18:0,18,190	0/0:4,0:4:12:0,12,122	0/0:4,0:5:12:0,12,121	0/0:5,0:5:15:0,15,158	0/0:7,0:7:21:0,21,206	1/1:0,5:5:12:129,12,0	1/1:0,5:5:15:150,15,0	1/1:1,5:6:15:155,15,0	1/1:0,3:3:9:99,9,0	1/1:0,11:11:33:350,33,0	0/0:4,0:4:12:0,12,118	0/0:4,0:4:9:0,9,108	1/1:0,5:5:15:161,15,0	1/1:0,5:5:15:158,15,0	0/0:5,0:5:15:0,15,153	./.:.:.:.:.	0/0:7,0:7:21:0,21,217	0/0:5,0:5:15:0,15,152	0/0:9,0:9:27:0,27,267	0/0:8,0:8:24:0,24,246	0/0:5,0:5:15:0,15,155	0/0:8,0:8:24:0,24,235	0/0:11,0:11:30:0,30,321	0/0:2,0:2:6:0,6,63	0/0:5,0:5:15:0,15,153	0/0:1,0:1:3:0,3,30	0/0:2,0:2:3:0,3,45	0/0:6,0:6:12:0,12,150	0/0:2,0:2:3:0,3,45	0/0:1,0:3:3:0,3,31	0/0:10,0:10:18:0,18,242	0/0:4,0:4:9:0,9,106	0/0:2,0:2:3:0,3,45	0/0:21,0:21:60:0,60,671
chr0	161271967	.	G	A	12048.3	.	AC=118;AF=0.454;AN=260;BaseQRankSum=-7.162;DP=981;Dels=0.00;FS=0.740;HaplotypeScore=0.1034;InbreedingCoeff=0.7226;MLEAC=113;MLEAF=0.435;MQ=58.55;MQ0=0;MQRankSum=-0.007;QD=26.71;ReadPosRankSum=2.995	GT:AD:DP:GQ:PL	1/1:0,76:76:99:2358,229,0	0/0:19,0:19:51:0,51,575	0/0:20,0:20:60:0,60,643	1/1:0,31:31:90:947,90,0	0/1:2,6:8:24:166,0,24	0/0:10,0:10:27:0,27,300	1/1:0,15:15:45:467,45,0	1/1:0,6:6:18:178,18,0	0/0:3,0:3:9:0,9,97	0/0:21,0:21:60:0,60,624	0/0:3,0:3:9:0,9,95	0/0:12,0:12:36:0,36,377	1/1:0,7:7:18:177,18,0	1/1:0,3:3:9:85,9,0	1/1:1,12:13:5:318,5,0	1/1:0,11:11:33:328,33,0	1/1:0,13:13:39:411,39,0	1/1:0,3:3:9:76,9,0	0/0:15,0:15:39:0,39,427	0/0:6,0:6:18:0,18,178	0/0:5,0:5:15:0,15,162	0/0:13,0:13:39:0,39,407	0/0:16,0:16:42:0,42,468	0/0:21,0:21:54:0,54,604	1/1:0,2:2:6:54,6,0	0/1:11,7:18:99:149,0,287	0/0:14,0:14:42:0,42,435	1/1:0,1:1:3:34,3,0	0/1:2,1:3:23:23,0,57	1/1:0,20:20:57:595,57,0	1/1:0,2:2:6:67,6,0	1/1:0,4:4:12:131,12,0	0/0:27,0:27:66:0,66,774	1/1:0,3:3:9:85,9,0	0/0:15,0:15:42:0,42,461	0/1:4,2:6:43:43,0,111	1/1:0,12:12:33:346,33,0	1/1:0,8:8:21:231,21,0	0/0:20,0:20:54:0,54,589	1/1:0,3:3:9:96,9,0	0/0:4,0:4:12:0,12,129	1/1:0,12:12:36:374,36,0	1/1:0,19:20:54:566,54,0	0/0:29,0:29:81:0,81,870	0/0:22,0:22:63:0,63,658	1/1:0,18:18:48:525,48,0	0/0:9,0:9:27:0,27,279	0/0:4,0:4:12:0,12,130	1/1:0,1:1:3:30,3,0	0/0:6,0:6:18:0,18,189	0/0:2,0:2:6:0,6,61	0/0:3,0:3:9:0,9,88	0/0:6,0:6:15:0,15,171	1/1:0,3:3:9:89,9,0	0/0:8,0:8:24:0,24,260	1/1:0,2:2:6:61,6,0	0/0:6,0:6:18:0,18,185	0/0:4,0:4:12:0,12,125	1/1:0,1:1:3:29,3,0	0/0:2,0:2:6:0,6,63	1/1:0,5:5:15:157,15,0	1/1:0,3:3:9:90,9,0	1/1:0,6:6:18:184,18,0	./.:.:.:.:.	1/1:0,1:1:3:30,3,0	1/1:0,1:1:3:32,3,0	1/1:0,1:1:3:29,3,0	1/1:0,5:5:15:152,15,0	1/1:0,5:5:12:138,12,0	0/0:6,0:6:18:0,18,189	0/0:1,0:1:3:0,3,32	0/0:4,0:4:12:0,12,121	0/0:7,0:7:21:0,21,222	0/0:6,0:6:18:0,18,184	0/0:4,0:4:9:0,9,110	1/1:0,2:2:6:61,6,0	./.:.:.:.:.	0/0:2,0:2:6:0,6,63	0/0:2,0:2:6:0,6,63	0/0:5,0:5:12:0,12,142	0/0:3,0:3:9:0,9,89	1/1:0,1:1:3:30,3,0	0/1:1,1:2:26:26,0,27	0/0:12,0:12:30:0,30,341	0/0:2,0:2:6:0,6,65	1/1:0,5:5:15:146,15,0	1/1:0,6:6:18:187,18,0	1/1:0,6:6:18:170,18,0	1/1:0,2:2:6:64,6,0	1/1:0,8:8:24:240,24,0	./.:.:.:.:.	1/1:0,2:2:6:61,6,0	1/1:0,7:7:21:215,21,0	1/1:0,2:2:6:61,6,0	1/1:0,6:6:18:184,18,0	1/1:0,1:1:3:27,3,0	0/1:2,5:7:45:129,0,45	1/1:0,3:3:9:90,9,0	1/1:0,1:1:3:30,3,0	./.:.:.:.:.	./.:.:.:.:.	1/1:0,1:1:3:28,3,0	0/0:3,0:3:9:0,9,97	0/0:2,0:2:6:0,6,64	0/0:1,0:1:3:0,3,33	0/0:5,0:5:15:0,15,163	0/0:5,0:5:15:0,15,169	0/0:8,0:8:24:0,24,256	1/1:0,4:4:12:115,12,0	1/1:0,4:4:12:118,12,0	1/1:0,11:11:33:341,33,0	1/1:0,4:4:12:118,12,0	1/1:0,8:8:24:237,24,0	0/0:7,0:7:21:0,21,224	0/0:5,0:5:15:0,15,161	1/1:0,5:5:15:150,15,0	1/1:0,1:1:3:29,3,0	0/0:3,0:3:9:0,9,91	0/0:5,0:5:15:0,15,160	0/0:1,0:1:3:0,3,34	0/0:2,0:2:6:0,6,61	0/0:8,0:8:24:0,24,250	0/0:6,0:6:18:0,18,188	0/0:4,0:4:12:0,12,128	./.:.:.:.:.	0/0:4,0:4:12:0,12,123	0/0:7,0:7:21:0,21,220	0/0:4,0:4:12:0,12,128	0/0:3,0:3:9:0,9,96	0/0:8,0:8:15:0,15,199	./.:.:.:.:.	0/0:4,0:4:6:0,6,89	0/0:6,0:6:9:0,9,134	0/0:6,0:6:9:0,9,134	0/0:1,0:1:3:0,3,32	0/0:2,0:2:3:0,3,45	0/0:20,0:20:60:0,60,673
chr0	161271975	.	C	T	12211.2	.	AC=118;AF=0.454;AN=260;BaseQRankSum=-9.688;DP=1014;Dels=0.00;FS=12.826;HaplotypeScore=0.1222;InbreedingCoeff=0.7312;MLEAC=113;MLEAF=0.435;MQ=58.63;MQ0=0;MQRankSum=-1.014;QD=26.66;ReadPosRankSum=2.548	GT:AD:DP:GQ:PL	1/1:0,62:62:99:1946,186,0	0/0:24,0:24:63:0,63,698	0/0:21,0:21:60:0,60,652	1/1:0,34:34:99:1018,99,0	0/1:1,8:9:10:201,0,10	0/0:11,0:11:30:0,30,331	1/1:0,17:17:51:513,51,0	1/1:0,6:6:18:169,18,0	0/0:3,0:3:9:0,9,89	0/0:23,0:23:66:0,66,712	0/0:4,0:4:12:0,12,128	0/0:14,0:14:42:0,42,444	1/1:0,10:10:24:273,24,0	1/1:0,3:3:9:85,9,0	1/1:0,14:14:39:414,39,0	1/1:0,12:12:36:351,36,0	1/1:0,15:15:45:463,45,0	1/1:0,3:3:9:74,9,0	0/0:16,0:16:42:0,42,467	0/0:9,0:9:27:0,27,275	0/0:6,0:6:18:0,18,193	0/0:13,0:13:39:0,39,419	0/0:16,0:16:42:0,42,479	0/0:20,0:20:51:0,51,587	1/1:0,3:3:9:87,9,0	0/1:10,7:17:99:153,0,262	0/0:13,0:13:39:0,39,406	1/1:0,3:3:9:100,9,0	0/1:3,1:4:15:15,0,91	1/1:0,21:21:60:613,60,0	1/1:0,2:2:6:62,6,0	1/1:0,5:5:15:166,15,0	0/0:25,0:25:63:0,63,726	1/1:0,3:3:9:87,9,0	0/0:16,0:16:45:0,45,497	0/1:3,2:5:44:44,0,77	1/1:0,13:13:36:373,36,0	1/1:0,9:9:24:260,24,0	0/0:19,0:19:54:0,54,580	1/1:0,2:2:6:61,6,0	0/0:4,0:4:12:0,12,132	1/1:0,11:11:33:336,33,0	1/1:0,21:21:57:590,57,0	0/0:31,0:31:87:0,87,933	0/0:24,0:24:72:0,72,747	1/1:0,19:19:51:552,51,0	0/0:9,0:9:27:0,27,289	0/0:4,0:4:12:0,12,126	1/1:0,1:1:3:32,3,0	0/0:6,0:6:18:0,18,192	0/0:2,0:2:6:0,6,67	0/0:4,0:4:12:0,12,118	0/0:5,0:5:15:0,15,159	1/1:0,2:2:6:59,6,0	0/0:9,0:9:27:0,27,275	1/1:0,2:2:6:62,6,0	0/0:6,0:6:18:0,18,191	0/0:4,0:4:12:0,12,122	1/1:0,1:1:3:30,3,0	0/0:2,0:2:6:0,6,63	1/1:0,4:4:12:121,12,0	1/1:0,3:3:9:94,9,0	1/1:0,6:6:18:174,18,0	./.:.:.:.:.	1/1:0,1:1:3:32,3,0	1/1:0,1:1:3:30,3,0	1/1:0,1:1:3:30,3,0	1/1:0,6:6:18:184,18,0	1/1:0,5:5:12:135,12,0	0/0:5,0:5:15:0,15,155	0/0:2,0:2:6:0,6,60	0/0:4,0:4:12:0,12,124	0/0:8,0:8:24:0,24,256	0/0:6,0:6:18:0,18,188	0/0:3,0:3:9:0,9,95	1/1:0,2:2:6:63,6,0	./.:.:.:.:.	0/0:2,0:2:6:0,6,63	0/0:2,0:2:6:0,6,61	0/0:6,0:6:15:0,15,176	0/0:2,0:2:6:0,6,65	./.:.:.:.:.	0/1:1,1:2:25:25,0,26	0/0:13,0:13:33:0,33,369	0/0:1,0:1:3:0,3,32	1/1:0,5:5:15:149,15,0	1/1:0,4:4:12:122,12,0	1/1:0,7:7:21:205,21,0	1/1:0,3:3:9:92,9,0	1/1:0,8:8:24:233,24,0	./.:.:.:.:.	1/1:0,2:2:6:59,6,0	1/1:0,8:8:24:246,24,0	1/1:0,1:1:3:30,3,0	1/1:0,6:6:18:182,18,0	./.:.:.:.:.	0/1:2,6:8:44:125,0,44	1/1:0,3:3:9:90,9,0	1/1:0,1:1:3:29,3,0	./.:.:.:.:.	1/1:0,1:1:3:33,3,0	1/1:0,1:1:3:29,3,0	0/0:2,0:2:6:0,6,61	0/0:2,0:2:6:0,6,63	1/1:0,1:1:3:30,3,0	0/0:5,0:5:15:0,15,153	0/0:6,0:6:18:0,18,201	0/0:11,0:11:27:0,27,313	1/1:0,4:4:12:112,12,0	1/1:0,6:6:15:166,15,0	1/1:0,11:11:33:330,33,0	1/1:0,4:4:12:114,12,0	1/1:0,9:9:27:271,27,0	0/0:8,0:8:24:0,24,252	0/0:7,0:7:21:0,21,229	1/1:0,4:4:12:122,12,0	1/1:0,1:1:3:29,3,0	0/0:3,0:3:9:0,9,95	0/0:4,0:4:12:0,12,122	0/0:1,0:1:3:0,3,32	0/0:3,0:3:9:0,9,97	0/0:8,0:8:24:0,24,254	0/0:6,0:6:18:0,18,190	0/0:2,0:2:6:0,6,63	0/0:1,0:1:3:0,3,31	0/0:5,0:5:15:0,15,153	0/0:8,0:8:24:0,24,262	0/0:4,0:4:12:0,12,126	0/0:6,0:6:15:0,15,169	0/0:8,0:8:15:0,15,198	./.:.:.:.:.	0/0:4,0:4:6:0,6,89	0/0:6,0:6:9:0,9,134	0/0:7,0:7:12:0,12,166	0/0:1,0:1:3:0,3,32	0/0:2,0:2:3:0,3,45	0/0:18,0:18:54:0,54,602
chr0	161271981	.	A	G	11754.1	.	AC=116;AF=0.450;AN=258;BaseQRankSum=2.844;DP=957;Dels=0.00;FS=22.911;HaplotypeScore=0.1368;InbreedingCoeff=0.7226;MLEAC=104;MLEAF=0.403;MQ=58.44;MQ0=0;MQRankSum=-0.574;QD=26.53;ReadPosRankSum=2.417	GT:AD:DP:GQ:PL	1/1:0,66:66:99:2058,198,0	0/0:24,0:24:63:0,63,698	0/0:20,0:20:57:0,57,589	1/1:0,33:33:96:1024,96,0	0/1:1,8:9:8:199,0,8	0/0:10,0:10:27:0,27,292	1/1:0,13:13:39:402,39,0	1/1:0,4:4:12:111,12,0	0/0:4,0:4:12:0,12,129	0/0:22,0:22:63:0,63,665	0/0:4,0:4:12:0,12,131	0/0:14,0:14:42:0,42,438	1/1:0,10:10:24:282,24,0	1/1:0,3:3:9:83,9,0	1/1:0,14:14:36:393,36,0	1/1:0,12:12:36:379,36,0	1/1:0,13:13:39:424,39,0	1/1:0,3:3:9:70,9,0	0/0:13,0:13:39:0,39,391	0/0:7,0:7:21:0,21,218	0/0:5,0:5:15:0,15,153	0/0:12,0:12:36:0,36,378	0/0:14,0:14:39:0,39,424	0/0:19,0:19:48:0,48,531	1/1:0,4:4:12:120,12,0	0/1:10,8:18:99:192,0,253	0/0:10,0:10:30:0,30,302	1/1:0,4:4:12:130,12,0	0/1:3,1:4:19:19,0,84	1/1:0,17:17:48:502,48,0	1/1:0,2:2:6:62,6,0	1/1:0,5:5:15:163,15,0	0/0:21,0:21:57:0,57,607	1/1:0,3:3:9:89,9,0	0/0:11,0:11:33:0,33,340	0/1:3,1:4:18:18,0,80	1/1:0,13:13:36:394,36,0	1/1:0,7:7:18:211,18,0	0/0:20,0:20:57:0,57,589	1/1:0,2:2:6:65,6,0	0/0:4,0:4:12:0,12,123	1/1:0,10:10:30:304,30,0	1/1:0,20:20:51:564,51,0	0/0:29,0:29:81:0,81,865	0/0:24,0:24:72:0,72,742	1/1:0,20:20:54:602,54,0	0/0:9,0:9:27:0,27,280	0/0:4,0:4:12:0,12,128	1/1:0,1:1:3:34,3,0	0/0:5,0:5:15:0,15,146	0/0:2,0:2:6:0,6,57	0/0:4,0:4:12:0,12,128	0/0:5,0:5:15:0,15,155	1/1:0,2:2:6:65,6,0	0/0:9,0:9:27:0,27,272	1/1:0,3:3:9:90,9,0	0/0:6,0:6:18:0,18,182	0/0:4,0:4:12:0,12,126	1/1:0,1:1:3:31,3,0	0/0:2,0:2:6:0,6,59	1/1:0,4:4:12:124,12,0	1/1:0,3:3:9:96,9,0	1/1:0,5:5:15:152,15,0	./.:.:.:.:.	1/1:0,1:1:3:34,3,0	1/1:0,1:1:3:30,3,0	1/1:0,1:1:3:32,3,0	1/1:0,6:6:18:189,18,0	1/1:0,4:4:9:103,9,0	0/0:4,0:4:12:0,12,124	0/0:1,0:1:3:0,3,31	0/0:4,0:4:12:0,12,120	0/0:7,0:7:21:0,21,207	0/0:6,0:6:18:0,18,186	0/0:3,0:3:9:0,9,93	1/1:0,1:1:3:32,3,0	./.:.:.:.:.	0/0:2,0:2:6:0,6,61	0/0:1,0:1:3:0,3,30	0/0:6,0:6:15:0,15,173	0/0:2,0:2:6:0,6,58	./.:.:.:.:.	0/1:2,1:3:22:22,0,50	0/0:13,0:13:33:0,33,367	0/0:1,0:1:3:0,3,30	1/1:0,4:4:12:119,12,0	1/1:0,4:4:12:122,12,0	1/1:0,7:7:21:205,21,0	1/1:0,3:3:9:95,9,0	1/1:0,8:8:24:224,24,0	./.:.:.:.:.	1/1:0,2:2:6:62,6,0	1/1:0,8:8:24:259,24,0	1/1:0,1:1:3:31,3,0	1/1:0,6:6:18:189,18,0	./.:.:1:.:.	0/1:2,7:9:40:175,0,40	1/1:0,3:3:9:96,9,0	1/1:0,1:1:3:30,3,0	./.:.:.:.:.	1/1:0,1:1:3:33,3,0	1/1:0,1:1:3:32,3,0	0/0:2,0:2:6:0,6,65	0/0:2,0:2:6:0,6,62	0/0:1,0:1:3:0,3,32	0/0:3,0:3:9:0,9,91	0/0:6,0:6:18:0,18,197	0/0:10,0:10:24:0,24,273	1/1:0,3:3:9:85,9,0	1/1:0,6:6:15:170,15,0	1/1:0,11:11:33:340,33,0	1/1:0,3:3:9:85,9,0	1/1:0,8:8:24:251,24,0	0/0:8,0:8:24:0,24,237	0/0:5,0:5:15:0,15,160	1/1:0,4:4:12:127,12,0	1/1:0,1:1:3:32,3,0	0/0:3,0:3:9:0,9,89	0/0:4,0:4:12:0,12,122	0/0:1,0:1:3:0,3,29	0/0:3,0:3:9:0,9,92	0/0:5,0:5:15:0,15,153	0/0:5,0:5:15:0,15,157	0/0:3,0:3:9:0,9,92	0/0:1,0:1:3:0,3,33	0/0:5,0:6:15:0,15,157	0/0:8,0:8:24:0,24,239	0/0:3,0:3:9:0,9,92	0/0:5,0:5:12:0,12,139	0/0:6,0:6:12:0,12,152	./.:.:.:.:.	0/0:2,0:2:3:0,3,32	0/0:6,0:6:9:0,9,134	0/0:7,0:7:12:0,12,164	./.:.:.:.:.	0/0:2,0:2:3:0,3,45	0/0:19,0:19:57:0,57,630
chr0	161271998	.	C	A	12490.8	.	AC=120;AF=0.462;AN=260;BaseQRankSum=-9.112;DP=1007;Dels=0.00;FS=41.535;HaplotypeScore=0.0625;InbreedingCoeff=0.7622;MLEAC=115;MLEAF=0.442;MQ=58.50;MQ0=0;MQRankSum=-0.847;QD=26.35;ReadPosRankSum=-0.058	GT:AD:DP:GQ:PL	1/1:0,64:64:99:1984,192,0	0/0:23,0:23:63:0,63,704	0/0:24,0:24:69:0,69,752	1/1:0,36:36:99:1072,105,0	0/1:1,9:10:3:242,0,3	0/0:13,0:13:27:0,27,320	1/1:0,18:18:54:528,54,0	1/1:0,6:6:18:168,18,0	0/0:4,0:4:12:0,12,126	0/0:20,0:20:57:0,57,617	0/0:3,0:3:9:0,9,99	0/0:11,0:11:33:0,33,353	1/1:0,11:11:33:335,33,0	1/1:0,2:2:6:52,6,0	1/1:0,16:16:45:478,45,0	1/1:0,16:16:48:480,48,0	1/1:0,12:12:33:350,33,0	1/1:0,6:6:18:160,18,0	0/0:12,0:12:36:0,36,377	0/0:6,0:6:18:0,18,187	0/0:4,0:4:12:0,12,130	0/0:10,0:10:30:0,30,296	0/0:14,0:14:39:0,39,424	0/0:14,0:14:42:0,42,449	1/1:0,4:4:12:114,12,0	0/1:13,5:18:94:94,0,328	0/0:11,0:11:33:0,33,357	1/1:0,4:4:12:122,12,0	0/1:4,1:5:10:10,0,119	1/1:0,19:19:57:559,57,0	1/1:0,3:3:9:95,9,0	1/1:0,6:6:18:190,18,0	0/0:17,0:17:42:0,42,487	1/1:0,2:2:6:54,6,0	0/0:12,0:12:36:0,36,377	0/1:3,1:4:18:18,0,93	1/1:0,12:12:36:365,36,0	1/1:0,5:5:12:134,12,0	0/0:18,0:18:51:0,51,548	1/1:0,2:2:6:65,6,0	0/0:7,0:7:21:0,21,223	1/1:0,13:13:36:373,36,0	1/1:0,17:17:39:448,39,0	0/0:28,0:28:84:0,84,893	0/0:23,0:23:69:0,69,729	1/1:0,25:25:69:717,69,0	0/0:8,0:8:24:0,24,252	0/0:6,0:6:18:0,18,201	./.:.:.:.:.	0/0:5,0:5:15:0,15,162	0/0:2,0:2:6:0,6,63	0/0:5,0:5:15:0,15,158	0/0:5,0:5:15:0,15,150	1/1:0,2:2:6:63,6,0	0/0:10,0:10:30:0,30,325	1/1:0,2:2:6:61,6,0	0/0:6,0:6:18:0,18,180	0/0:4,0:4:12:0,12,122	1/1:0,1:1:3:32,3,0	0/0:3,0:3:9:0,9,93	1/1:0,5:5:15:156,15,0	1/1:0,3:3:9:92,9,0	1/1:0,7:7:21:201,21,0	./.:.:.:.:.	1/1:0,1:1:3:32,3,0	1/1:0,2:2:6:61,6,0	1/1:0,2:2:6:63,6,0	1/1:0,3:3:9:91,9,0	1/1:0,3:3:6:73,6,0	0/0:4,0:4:12:0,12,122	0/0:3,0:3:9:0,9,95	0/0:5,0:5:15:0,15,154	0/0:5,0:5:15:0,15,158	0/0:6,0:6:18:0,18,187	0/0:4,0:4:12:0,12,124	1/1:0,2:2:6:60,6,0	0/0:1,0:1:3:0,3,28	0/0:2,0:2:6:0,6,65	./.:.:.:.:.	0/0:5,0:5:12:0,12,138	0/0:2,0:2:6:0,6,65	./.:.:.:.:.	0/1:2,2:4:51:51,0,54	0/0:14,0:15:39:0,39,431	0/0:4,0:4:9:0,9,107	1/1:0,6:6:18:176,18,0	1/1:0,5:5:15:153,15,0	1/1:0,4:4:12:113,12,0	1/1:0,2:2:6:62,6,0	1/1:0,7:7:21:185,21,0	1/1:0,1:1:3:32,3,0	1/1:0,3:3:9:93,9,0	1/1:0,8:8:24:246,24,0	1/1:0,1:1:3:32,3,0	1/1:0,6:6:18:187,18,0	1/1:0,3:3:9:94,9,0	0/1:1,6:7:11:155,0,11	1/1:0,5:5:15:154,15,0	1/1:0,2:2:6:56,6,0	1/1:0,2:2:6:61,6,0	1/1:0,2:2:6:63,6,0	1/1:0,1:1:3:31,3,0	0/0:2,0:2:6:0,6,63	0/0:4,0:4:9:0,9,106	./.:.:.:.:.	0/0:5,0:5:15:0,15,163	0/0:8,0:8:24:0,24,260	0/0:12,0:12:30:0,30,343	1/1:0,3:3:9:79,9,0	1/1:0,6:6:15:159,15,0	1/1:0,10:10:30:292,30,0	1/1:0,3:3:9:81,9,0	1/1:0,9:9:27:266,27,0	0/0:7,0:7:21:0,21,209	0/0:6,0:6:18:0,18,190	1/1:0,3:3:9:93,9,0	1/1:0,2:2:6:63,6,0	0/0:4,0:4:12:0,12,128	0/0:6,0:6:18:0,18,193	0/0:2,0:2:6:0,6,57	0/0:8,0:8:24:0,24,245	0/0:7,0:7:21:0,21,218	0/0:6,0:6:18:0,18,181	0/0:3,0:3:9:0,9,93	0/0:3,0:3:9:0,9,100	0/0:4,0:4:12:0,12,123	0/0:7,0:7:21:0,21,224	0/0:4,0:4:12:0,12,130	0/0:6,0:6:15:0,15,176	0/0:6,0:6:12:0,12,153	./.:.:.:.:.	0/0:2,0:2:3:0,3,45	0/0:4,0:4:6:0,6,89	0/0:7,0:7:12:0,12,165	./.:.:.:.:.	0/0:2,0:2:3:0,3,45	0/0:24,0:24:72:0,72,793
chr0	161272084	.	T	C	13690.9	.	AC=122;AF=0.469;AN=260;BaseQRankSum=9.740;DP=974;Dels=0.00;FS=44.020;HaplotypeScore=0.0678;InbreedingCoeff=0.6918;MLEAC=120;MLEAF=0.462;MQ=59.16;MQ0=0;MQRankSum=1.493;QD=27.83;ReadPosRankSum=0.294	GT:AD:DP:GQ:PL	1/1:0,49:49:99:1592,147,0	0/0:19,0:19:57:0,57,573	0/0:18,0:18:51:0,51,535	1/1:0,39:39:99:1208,114,0	1/1:0,15:15:36:413,36,0	0/0:13,0:13:36:0,36,380	1/1:0,20:20:57:623,57,0	1/1:0,1:1:3:33,3,0	0/0:6,0:6:18:0,18,191	0/0:15,0:15:39:0,39,422	0/0:4,0:4:12:0,12,124	0/0:18,0:18:48:0,48,520	1/1:0,24:24:66:744,66,0	1/1:0,1:1:3:32,3,0	1/1:0,13:13:39:411,39,0	1/1:0,14:14:39:425,39,0	1/1:0,14:14:36:411,36,0	0/1:1,2:3:22:56,0,22	0/0:10,0:10:30:0,30,297	0/0:1,0:1:3:0,3,29	0/0:2,0:2:6:0,6,66	0/0:13,0:13:39:0,39,379	0/0:15,0:15:45:0,45,451	0/0:23,0:23:69:0,69,712	1/1:0,2:2:6:67,6,0	0/1:8,6:14:99:150,0,200	0/0:6,0:6:15:0,15,161	1/1:0,7:7:21:237,21,0	0/1:5,1:6:14:14,0,136	1/1:0,20:20:57:618,57,0	1/1:0,5:5:15:162,15,0	1/1:0,7:7:21:221,21,0	0/0:17,0:17:48:0,48,491	./.:.:.:.:.	0/0:17,0:17:45:0,45,486	0/1:6,1:7:11:11,0,161	1/1:0,15:15:39:443,39,0	1/1:0,9:9:27:290,27,0	0/0:11,0:11:33:0,33,330	0/1:1,2:3:23:60,0,23	0/0:7,0:7:21:0,21,217	1/1:0,11:11:30:337,30,0	1/1:0,18:18:48:538,48,0	0/0:21,0:21:63:0,63,642	0/0:18,0:18:54:0,54,545	1/1:0,24:24:63:711,63,0	0/0:9,0:9:27:0,27,281	0/0:12,1:13:6:0,6,357	./.:.:.:.:.	0/0:2,0:2:6:0,6,65	0/0:1,0:1:3:0,3,32	0/0:2,0:2:6:0,6,61	0/0:3,0:3:9:0,9,96	1/1:0,2:2:6:63,6,0	0/0:3,0:3:9:0,9,93	1/1:0,2:2:6:64,6,0	0/0:5,0:5:15:0,15,148	0/0:3,0:3:9:0,9,91	1/1:0,1:1:3:32,3,0	0/0:6,0:6:18:0,18,185	1/1:0,2:2:6:63,6,0	1/1:0,1:1:3:34,3,0	1/1:0,8:8:24:258,24,0	1/1:0,2:2:6:63,6,0	1/1:0,2:2:6:61,6,0	1/1:0,4:4:12:128,12,0	1/1:0,3:3:9:93,9,0	1/1:0,5:5:15:152,15,0	1/1:0,1:1:3:31,3,0	0/0:3,0:3:9:0,9,92	./.:.:.:.:.	0/0:7,0:7:18:0,18,194	0/0:3,0:3:9:0,9,92	0/0:4,0:4:12:0,12,119	0/0:4,0:4:12:0,12,121	1/1:0,4:4:12:128,12,0	0/0:2,0:2:6:0,6,62	0/0:1,0:1:3:0,3,31	0/0:1,0:1:3:0,3,30	0/0:5,0:5:15:0,15,149	0/0:2,0:2:6:0,6,61	1/1:0,1:1:3:32,3,0	0/1:4,2:6:51:51,0,106	0/0:4,0:4:12:0,12,126	0/0:2,0:2:6:0,6,60	1/1:0,5:5:15:160,15,0	1/1:0,7:7:21:219,21,0	0/1:1,3:4:18:83,0,18	1/1:0,4:4:9:108,9,0	1/1:0,8:8:24:262,24,0	1/1:0,4:4:12:129,12,0	1/1:0,3:3:9:92,9,0	1/1:0,5:5:15:162,15,0	1/1:0,1:1:3:32,3,0	1/1:0,3:3:9:86,9,0	1/1:0,7:7:21:222,21,0	0/1:1,5:6:14:129,0,14	1/1:0,4:4:12:126,12,0	1/1:0,1:1:3:32,3,0	1/1:0,1:1:3:32,3,0	1/1:0,10:10:30:340,30,0	1/1:0,1:1:3:32,3,0	1/1:0,2:2:6:62,6,0	0/0:3,0:3:9:0,9,93	0/0:7,0:7:15:0,15,180	0/0:5,0:5:15:0,15,149	0/0:6,0:6:18:0,18,184	0/0:13,0:13:36:0,36,378	1/1:0,6:6:18:195,18,0	1/1:0,4:4:9:106,9,0	1/1:0,2:2:6:63,6,0	1/1:0,6:6:18:201,18,0	1/1:0,7:7:21:222,21,0	0/0:5,0:5:15:0,15,152	0/0:5,0:5:12:0,12,140	1/1:0,4:4:12:126,12,0	1/1:0,2:2:6:66,6,0	./.:.:.:.:.	./.:.:.:.:.	0/0:6,0:6:18:0,18,184	0/0:7,0:7:21:0,21,221	0/0:11,0:11:33:0,33,326	0/0:11,0:11:24:0,24,290	0/0:2,0:2:6:0,6,61	0/0:3,0:3:9:0,9,90	0/0:3,0:3:9:0,9,88	0/0:8,0:8:21:0,21,228	0/0:1,0:1:3:0,3,32	0/0:5,0:5:15:0,15,154	0/0:6,0:6:12:0,12,151	./.:.:.:.:.	0/0:4,0:4:6:0,6,89	0/0:2,0:2:3:0,3,45	0/0:2,0:2:6:0,6,60	./.:.:.:.:.	0/0:2,0:2:3:0,3,45	0/0:26,0:26:78:0,78,849
chr0	161272179	.	G	A	5955.31	.	AC=95;AF=0.393;AN=242;BaseQRankSum=-0.346;DP=929;Dels=0.00;FS=6.443;HaplotypeScore=0.0979;InbreedingCoeff=0.7846;MLEAC=86;MLEAF=0.355;MQ=58.38;MQ0=13;MQRankSum=-2.801;QD=22.99;ReadPosRankSum=2.155	GT:AD:DP:GQ:PL	1/1:0,21:21:63:678,63,0	0/0:39,0:39:99:0,117,1241	0/0:37,0:37:99:0,99,1090	1/1:0,30:30:66:712,66,0	1/1:0,5:5:15:157,15,0	0/0:13,0:13:39:0,39,410	1/1:0,7:7:9:106,9,0	1/1:0,4:4:12:125,12,0	0/0:4,0:4:12:0,12,114	0/0:31,0:31:93:0,93,953	0/0:5,0:5:15:0,15,162	0/0:21,0:21:60:0,60,652	1/1:0,9:9:21:224,21,0	./.:.:.:.:.	1/1:0,8:8:21:224,21,0	1/1:0,5:5:15:156,15,0	1/1:0,9:9:24:249,24,0	1/1:0,1:1:3:22,3,0	0/0:9,0:9:24:0,24,263	0/0:3,0:3:9:0,9,89	0/0:3,0:3:9:0,9,97	0/0:16,0:16:42:0,42,472	0/0:20,0:20:54:0,54,599	0/0:19,0:19:57:0,57,592	1/1:0,5:5:15:138,15,0	0/1:17,4:21:58:58,0,473	0/0:17,0:17:51:0,51,523	./.:.:.:.:.	0/0:2,0:2:6:0,6,63	1/1:0,13:13:33:361,33,0	./.:.:.:.:.	./.:.:.:.:.	0/0:13,0:13:33:0,33,371	1/1:0,4:4:12:132,12,0	0/0:20,0:20:54:0,54,591	0/0:9,0:9:27:0,27,288	1/1:0,6:6:18:194,18,0	1/1:0,4:4:12:120,12,0	0/0:23,0:23:63:0,63,685	0/0:1,0:1:3:0,3,33	0/0:4,0:4:12:0,12,128	1/1:0,9:9:21:243,21,0	1/1:0,6:6:18:188,18,0	0/0:42,0:42:99:0,126,1308	0/0:28,0:28:84:0,84,884	1/1:0,8:8:18:188,18,0	0/0:15,0:15:39:0,39,433	0/0:4,0:4:12:0,12,121	1/1:0,1:1:3:32,3,0	0/0:3,0:3:9:0,9,93	0/0:2,0:2:6:0,6,60	0/0:5,0:5:15:0,15,158	0/0:5,0:5:15:0,15,153	1/1:0,4:4:12:123,12,0	0/0:4,0:4:12:0,12,127	./.:.:.:.:.	0/0:12,0:12:36:0,36,379	0/0:8,0:8:24:0,24,245	1/1:0,3:3:6:75,6,0	0/0:3,0:3:9:0,9,97	./.:.:.:.:.	1/1:0,1:1:3:31,3,0	1/1:0,3:3:3:31,3,0	1/1:0,3:3:9:93,9,0	1/1:0,4:4:3:45,3,0	1/1:0,3:3:9:93,9,0	1/1:0,1:1:3:32,3,0	1/1:0,5:5:12:124,12,0	1/1:0,4:4:9:108,9,0	0/0:2,0:2:6:0,6,61	0/0:3,0:3:9:0,9,90	0/0:6,0:6:18:0,18,187	0/0:6,0:6:18:0,18,185	0/0:13,0:13:36:0,36,395	0/0:7,0:7:18:0,18,207	1/1:0,6:6:18:187,18,0	0/0:3,0:3:6:0,6,76	0/0:8,0:8:24:0,24,247	0/0:1,0:1:3:0,3,31	0/0:6,0:6:12:0,12,154	0/0:6,0:6:18:0,18,191	./.:.:.:.:.	./.:.:.:.:.	0/0:9,0:9:27:0,27,278	0/0:6,0:6:18:0,18,192	1/1:0,4:4:12:128,12,0	1/1:0,1:1:3:29,3,0	./.:.:.:.:.	1/1:0,1:1:3:32,3,0	1/1:0,4:4:12:120,12,0	1/1:0,4:4:9:98,9,0	1/1:0,2:2:6:61,6,0	1/1:0,2:2:6:63,6,0	./.:.:.:.:.	./.:.:.:.:.	./.:.:.:.:.	0/0:4,0:4:12:0,12,125	1/1:0,2:2:6:63,6,0	./.:.:.:.:.	./.:.:.:.:.	1/1:0,1:1:3:32,3,0	1/1:0,1:1:3:31,3,0	0/0:1,0:1:3:0,3,31	0/0:3,0:3:9:0,9,94	0/0:3,0:3:9:0,9,97	0/0:8,0:8:21:0,21,238	0/0:2,0:2:6:0,6,63	0/0:8,0:8:24:0,24,249	1/1:0,4:4:12:119,12,0	1/1:0,1:1:3:32,3,0	1/1:0,3:3:6:61,6,0	1/1:0,4:4:12:117,12,0	1/1:0,6:6:12:124,12,0	0/0:7,0:7:21:0,21,222	0/0:5,0:5:15:0,15,156	1/1:0,2:2:6:65,6,0	1/1:0,4:4:12:130,12,0	0/0:3,0:3:9:0,9,93	0/0:3,0:3:9:0,9,88	0/0:6,0:6:18:0,18,185	0/0:4,0:4:12:0,12,128	0/0:10,0:10:30:0,30,306	0/0:9,0:9:27:0,27,288	0/0:3,0:3:9:0,9,100	0/0:7,0:7:18:0,18,194	0/0:5,0:5:15:0,15,160	0/0:9,0:9:27:0,27,274	0/0:6,0:6:18:0,18,191	0/0:3,0:3:9:0,9,96	0/0:4,0:4:6:0,6,89	./.:.:.:.:.	0/0:4,0:4:6:0,6,89	0/0:2,0:2:3:0,3,45	0/0:3,0:3:6:0,6,75	./.:.:.:.:.	0/0:4,0:4:6:0,6,89	0/0:27,0:27:81:0,81,910
chr0	161272184	.	A	C	4855.15	.	AC=89;AF=0.377;AN=236;BaseQRankSum=-2.589;DP=887;Dels=0.00;FS=3.531;HaplotypeScore=0.0779;InbreedingCoeff=0.7719;MLEAC=79;MLEAF=0.335;MQ=58.33;MQ0=13;MQRankSum=-0.865;QD=21.20;ReadPosRankSum=-0.501	GT:AD:DP:GQ:PL	1/1:0,17:17:51:526,51,0	0/0:38,0:38:99:0,114,1185	0/0:35,0:35:93:0,93,1024	1/1:0,25:25:51:536,51,0	1/1:0,4:4:12:124,12,0	0/0:13,0:13:39:0,39,398	1/1:0,6:6:6:68,6,0	1/1:0,4:4:12:118,12,0	0/0:4,0:4:12:0,12,136	0/0:30,0:30:90:0,90,904	0/0:5,0:5:15:0,15,165	0/0:21,0:21:57:0,57,630	1/1:0,8:8:18:197,18,0	./.:.:.:.:.	1/1:0,7:7:21:206,21,0	1/1:0,4:4:12:108,12,0	1/1:0,8:8:21:209,21,0	1/1:0,1:1:3:22,3,0	0/0:8,0:8:21:0,21,230	0/0:3,0:3:9:0,9,92	0/0:3,0:3:9:0,9,95	0/0:16,0:16:42:0,42,451	0/0:19,0:19:51:0,51,558	0/0:17,0:17:51:0,51,532	1/1:0,5:5:15:134,15,0	0/1:17,4:21:59:59,0,465	0/0:17,0:17:51:0,51,532	./.:.:.:.:.	0/0:2,0:2:6:0,6,61	1/1:0,13:13:33:331,33,0	./.:.:.:.:.	./.:.:.:.:.	0/0:15,0:15:36:0,36,411	1/1:0,3:3:9:92,9,0	0/0:18,0:18:48:0,48,518	0/0:9,0:9:27:0,27,282	1/1:0,6:6:15:159,15,0	1/1:0,3:3:9:91,9,0	0/0:21,0:21:57:0,57,604	0/0:1,0:1:3:0,3,32	0/0:4,0:4:12:0,12,126	1/1:0,9:9:21:246,21,0	1/1:0,6:6:18:187,18,0	0/0:41,0:41:99:0,123,1271	0/0:28,0:28:84:0,84,857	1/1:0,7:7:18:186,18,0	0/0:14,0:14:36:0,36,402	0/0:4,0:4:12:0,12,123	1/1:0,1:1:3:32,3,0	0/0:3,0:3:9:0,9,87	0/0:1,0:1:3:0,3,29	0/0:5,0:5:15:0,15,155	0/0:2,0:2:6:0,6,57	1/1:0,4:4:9:92,9,0	0/0:4,0:4:12:0,12,118	./.:.:.:.:.	0/0:12,0:12:36:0,36,377	0/0:7,0:7:21:0,21,218	1/1:0,3:3:6:75,6,0	0/0:3,0:3:9:0,9,92	./.:.:.:.:.	./.:.:.:.:.	1/1:0,3:3:3:31,3,0	1/1:0,3:3:9:96,9,0	1/1:0,4:4:3:45,3,0	1/1:0,2:2:6:63,6,0	1/1:0,1:1:3:30,3,0	1/1:0,4:4:9:96,9,0	1/1:0,3:3:6:75,6,0	0/0:3,0:3:9:0,9,92	0/0:2,0:2:6:0,6,60	0/0:6,0:6:18:0,18,182	0/0:6,0:6:18:0,18,191	0/0:13,0:13:36:0,36,368	0/0:7,0:7:18:0,18,199	1/1:0,5:5:15:137,15,0	0/0:3,0:3:6:0,6,76	0/0:7,0:7:21:0,21,218	0/0:1,0:1:3:0,3,31	0/0:6,0:6:12:0,12,151	0/0:6,0:6:18:0,18,190	./.:.:.:.:.	./.:.:.:.:.	0/0:10,0:10:30:0,30,300	0/0:6,0:6:18:0,18,192	1/1:0,4:4:12:119,12,0	./.:.:.:.:.	./.:.:.:.:.	1/1:0,1:1:3:30,3,0	1/1:0,4:4:12:111,12,0	1/1:0,4:4:9:97,9,0	1/1:0,1:1:3:33,3,0	1/1:0,1:1:3:32,3,0	./.:.:.:.:.	./.:.:.:.:.	./.:.:.:.:.	0/0:4,0:4:12:0,12,127	1/1:0,2:2:6:54,6,0	./.:.:.:.:.	./.:.:.:.:.	1/1:0,1:1:3:31,3,0	1/1:0,1:1:3:31,3,0	0/0:1,0:1:3:0,3,31	0/0:3,0:3:9:0,9,94	0/0:3,0:3:9:0,9,92	0/0:7,0:7:18:0,18,204	0/0:2,0:2:6:0,6,63	0/0:8,0:8:24:0,24,245	1/1:0,3:3:9:84,9,0	./.:.:.:.:.	1/1:0,3:3:6:59,6,0	1/1:0,3:3:9:86,9,0	1/1:0,5:5:9:97,9,0	0/0:7,0:7:21:0,21,213	0/0:5,0:5:15:0,15,162	1/1:0,2:2:6:61,6,0	1/1:0,4:4:12:129,12,0	0/0:3,0:3:9:0,9,91	0/0:3,0:3:9:0,9,93	0/0:5,0:5:15:0,15,152	0/0:5,0:5:15:0,15,155	0/0:11,0:11:30:0,30,310	0/0:9,0:9:27:0,27,280	0/0:3,0:3:9:0,9,97	0/0:7,0:7:18:0,18,200	0/0:5,0:5:15:0,15,153	0/0:9,0:9:27:0,27,271	0/0:6,0:6:18:0,18,185	0/0:3,0:3:9:0,9,94	0/0:4,0:4:6:0,6,89	./.:.:.:.:.	0/0:4,0:4:6:0,6,89	0/0:2,0:2:3:0,3,45	0/0:3,0:3:6:0,6,75	./.:.:.:.:.	0/0:6,0:6:9:0,9,134	0/0:30,0:30:90:0,90,967
chr0	161272208	.	C	T	36.84	.	AC=13;AF=0.056;AN=232;BaseQRankSum=-1.305;DP=724;Dels=0.00;FS=5.791;HaplotypeScore=0.1168;InbreedingCoeff=0.1970;MLEAC=7;MLEAF=0.030;MQ=58.98;MQ0=9;MQRankSum=1.403;QD=1.67;ReadPosRankSum=-2.279	GT:AD:DP:GQ:PL	0/0:4,0:4:9:0,9,101	0/0:31,0:31:93:0,93,938	0/0:27,0:27:75:0,75,799	0/0:20,0:20:54:0,54,558	0/0:7,0:7:18:0,18,184	0/0:13,0:13:39:0,39,391	0/1:7,1:8:6:6,0,190	1/1:0,2:2:6:51,6,0	0/0:4,0:4:9:0,9,95	0/0:28,0:28:84:0,84,842	0/0:5,0:5:15:0,15,158	0/0:18,0:18:51:0,51,535	0/0:11,0:11:27:0,27,274	./.:.:.:.:.	0/0:8,0:8:21:0,21,225	0/0:8,0:8:21:0,21,214	0/0:7,0:7:12:0,12,118	1/1:0,1:1:3:22,3,0	0/0:10,0:10:27:0,27,294	0/0:1,0:1:3:0,3,32	0/0:6,0:6:18:0,18,185	0/0:13,0:13:33:0,33,364	0/0:19,0:19:51:0,51,544	0/0:13,0:13:36:0,36,381	1/1:0,1:1:3:22,3,0	0/0:15,0:15:42:0,42,452	0/0:17,0:17:45:0,45,494	0/0:1,0:1:3:0,3,32	0/0:1,0:1:3:0,3,32	0/0:8,0:8:24:0,24,247	./.:.:.:.:.	./.:.:.:.:.	0/0:14,0:14:36:0,36,393	./.:.:.:.:.	0/0:18,0:18:48:0,48,519	0/0:6,0:6:18:0,18,199	0/0:8,0:8:18:0,18,183	0/0:4,0:4:12:0,12,113	0/0:16,0:16:48:0,48,471	0/0:2,0:2:6:0,6,65	0/0:4,0:4:12:0,12,123	0/0:2,0:2:3:0,3,32	0/0:6,0:6:18:0,18,183	0/0:24,0:24:72:0,72,721	0/0:31,0:31:93:0,93,918	0/0:14,0:14:33:0,33,370	0/0:10,0:10:21:0,21,237	0/0:2,0:2:6:0,6,64	./.:.:.:.:.	0/0:3,0:3:9:0,9,94	0/0:1,0:1:3:0,3,31	0/0:4,0:4:12:0,12,119	0/0:1,0:1:3:0,3,32	0/0:1,0:1:3:0,3,29	0/0:3,0:3:9:0,9,92	./.:.:.:.:.	0/0:9,0:9:27:0,27,268	0/0:2,0:2:6:0,6,61	0/0:1,0:1:3:0,3,31	0/0:4,0:4:12:0,12,119	0/0:2,0:2:6:0,6,61	0/0:4,0:4:12:0,12,119	0/0:3,0:3:9:0,9,90	0/0:1,0:1:3:0,3,32	0/0:2,0:2:6:0,6,61	0/0:3,0:3:9:0,9,96	./.:.:.:.:.	0/0:1,0:1:3:0,3,30	0/0:1,0:1:3:0,3,32	0/0:2,0:2:6:0,6,59	0/0:1,0:1:3:0,3,31	0/0:4,0:4:12:0,12,117	0/0:5,0:5:15:0,15,149	0/0:6,0:6:18:0,18,181	0/0:6,0:6:15:0,15,166	./.:.:.:.:.	0/0:3,0:3:6:0,6,74	0/0:4,0:4:12:0,12,121	0/0:1,0:1:3:0,3,30	0/0:4,0:4:9:0,9,103	0/0:2,0:2:6:0,6,61	0/0:1,0:1:3:0,3,30	./.:.:.:.:.	0/0:6,0:6:18:0,18,182	0/0:1,0:1:3:0,3,32	./.:.:.:.:.	0/0:1,0:1:3:0,3,31	./.:.:.:.:.	./.:.:.:.:.	0/1:1,1:2:16:16,0,25	0/0:1,0:1:3:0,3,31	./.:.:.:.:.	0/0:1,0:1:3:0,3,31	0/0:2,0:2:3:0,3,45	./.:.:.:.:.	./.:.:.:.:.	0/0:2,0:2:6:0,6,60	0/0:2,0:2:6:0,6,62	0/0:1,0:1:3:0,3,32	./.:.:.:.:.	./.:.:.:.:.	0/0:1,0:1:3:0,3,31	0/0:2,0:2:6:0,6,60	0/0:3,0:3:9:0,9,93	0/0:3,0:3:9:0,9,90	0/0:8,0:8:18:0,18,211	0/0:4,0:4:12:0,12,131	0/0:8,0:8:24:0,24,233	1/1:0,1:1:3:22,3,0	0/0:1,0:1:3:0,3,30	0/1:5,1:6:15:15,0,106	1/1:0,1:1:3:22,3,0	0/0:3,0:3:9:0,9,94	0/0:4,0:4:12:0,12,119	0/0:6,0:6:18:0,18,186	./.:.:.:.:.	0/0:2,0:2:6:0,6,60	0/0:2,0:2:6:0,6,62	0/0:3,0:3:9:0,9,92	0/0:3,0:3:9:0,9,90	0/0:4,0:4:12:0,12,122	0/0:6,0:7:18:0,18,181	0/0:7,0:7:21:0,21,214	0/0:2,0:2:6:0,6,61	0/0:6,0:6:15:0,15,164	0/0:5,0:5:15:0,15,149	0/0:5,0:5:15:0,15,154	0/0:6,0:6:18:0,18,183	0/0:2,0:2:6:0,6,61	0/0:6,0:6:9:0,9,134	./.:.:.:.:.	0/0:4,0:4:6:0,6,89	./.:.:.:.:.	0/0:3,0:3:6:0,6,76	./.:.:.:.:.	0/0:6,0:6:9:0,9,134	0/0:27,0:27:81:0,81,903
chr0	161272257	.	G	T	9206.82	.	AC=105;AF=0.423;AN=248;BaseQRankSum=-10.946;DP=948;Dels=0.00;FS=0.000;HaplotypeScore=0.1409;InbreedingCoeff=0.7328;MLEAC=100;MLEAF=0.403;MQ=58.88;MQ0=0;MQRankSum=-0.626;QD=26.46;ReadPosRankSum=6.440	GT:AD:DP:GQ:PL	1/1:0,23:23:63:685,63,0	0/0:31,0:31:93:0,93,994	0/0:25,0:25:72:0,72,776	1/1:0,33:33:90:970,90,0	1/1:0,15:15:42:450,42,0	0/0:28,0:28:84:0,84,873	1/1:0,15:15:45:446,45,0	1/1:0,2:2:6:53,6,0	0/0:4,0:4:12:0,12,126	0/0:26,0:26:78:0,78,834	0/0:2,0:2:6:0,6,63	0/0:21,0:21:60:0,60,649	1/1:0,14:14:42:427,42,0	./.:.:.:.:.	1/1:0,13:13:39:397,39,0	1/1:0,18:18:51:523,51,0	1/1:0,8:8:21:225,21,0	1/1:0,2:2:6:62,6,0	0/0:12,0:12:33:0,33,366	0/0:1,0:1:3:0,3,32	0/0:5,0:5:15:0,15,170	0/0:23,0:23:51:0,51,604	0/0:17,0:17:42:0,42,491	0/0:26,0:26:72:0,72,795	1/1:0,2:2:6:65,6,0	0/1:12,3:15:51:51,0,326	0/0:24,0:24:69:0,69,759	1/1:0,4:4:9:98,9,0	0/0:1,0:1:3:0,3,34	1/1:0,17:17:48:503,48,0	./.:.:.:.:.	1/1:0,3:3:9:97,9,0	0/0:20,0:20:45:0,45,544	./.:.:.:.:.	0/0:22,0:22:57:0,57,661	0/0:4,0:4:12:0,12,125	1/1:0,17:17:48:499,48,0	1/1:0,8:8:21:230,21,0	0/0:8,0:8:24:0,24,263	1/1:0,3:3:9:93,9,0	0/0:2,0:2:6:0,6,66	1/1:0,9:9:27:267,27,0	1/1:0,19:19:51:534,51,0	0/0:25,0:25:75:0,75,807	0/0:31,0:31:93:0,93,986	1/1:0,16:16:45:477,45,0	0/0:12,0:12:30:0,30,347	0/0:1,0:1:3:0,3,32	1/1:0,2:2:6:61,6,0	0/0:5,0:5:15:0,15,162	0/0:2,0:2:6:0,6,65	0/0:4,0:4:12:0,12,128	0/0:1,0:1:3:0,3,33	1/1:0,4:4:12:118,12,0	0/0:3,0:3:9:0,9,98	1/1:0,1:1:3:30,3,0	0/0:6,0:6:18:0,18,189	0/0:1,0:1:3:0,3,32	1/1:0,2:2:6:61,6,0	0/0:8,0:8:24:0,24,258	1/1:0,3:3:9:91,9,0	1/1:0,7:7:18:199,18,0	1/1:0,7:7:18:198,18,0	1/1:0,2:2:6:57,6,0	1/1:0,4:4:12:123,12,0	1/1:0,3:3:9:89,9,0	1/1:0,2:2:6:57,6,0	./.:.:.:.:.	1/1:0,4:4:12:125,12,0	0/0:3,0:3:9:0,9,91	0/0:2,0:2:6:0,6,65	0/0:6,0:6:18:0,18,184	0/0:5,0:5:15:0,15,164	0/0:6,0:6:18:0,18,184	0/0:3,0:3:9:0,9,94	1/1:0,2:2:6:61,6,0	0/0:4,0:4:12:0,12,132	0/0:3,0:3:9:0,9,95	./.:.:.:.:.	./.:.:.:.:.	0/0:5,0:5:12:0,12,140	1/1:0,1:1:3:31,3,0	0/1:1,2:3:24:56,0,24	0/0:5,0:5:15:0,15,160	0/0:3,0:3:9:0,9,95	1/1:0,2:2:6:63,6,0	1/1:0,3:3:9:91,9,0	1/1:0,3:3:9:95,9,0	1/1:0,1:1:3:30,3,0	0/1:2,1:3:23:23,0,60	1/1:0,2:2:6:64,6,0	./.:.:.:.:.	1/1:0,2:2:6:62,6,0	./.:.:.:.:.	./.:.:.:.:.	1/1:0,1:1:3:31,3,0	1/1:0,1:1:3:31,3,0	1/1:0,3:3:9:94,9,0	1/1:0,2:2:6:58,6,0	1/1:0,2:2:6:59,6,0	1/1:0,2:2:6:64,6,0	1/1:0,1:1:3:31,3,0	0/0:1,0:1:3:0,3,31	0/0:2,0:2:6:0,6,66	0/0:3,0:3:6:0,6,80	0/0:7,0:8:12:0,12,168	0/0:6,0:6:18:0,18,193	0/0:6,0:6:18:0,18,192	./.:.:.:.:.	./.:.:.:.:.	1/1:0,8:8:24:242,24,0	./.:.:.:.:.	1/1:0,6:6:18:181,18,0	0/0:7,0:7:21:0,21,222	0/0:14,0:14:36:0,36,409	1/1:0,2:2:6:60,6,0	1/1:0,1:1:3:32,3,0	0/0:1,0:1:3:0,3,35	0/0:4,0:4:12:0,12,130	0/0:3,0:3:9:0,9,100	0/0:12,0:12:36:0,36,384	0/0:6,0:6:18:0,18,193	0/0:10,0:10:30:0,30,322	0/0:5,0:5:12:0,12,140	0/0:3,0:3:6:0,6,78	0/0:7,0:7:15:0,15,170	0/0:5,0:5:15:0,15,165	0/0:3,0:3:9:0,9,103	0/0:5,0:5:15:0,15,159	0/0:2,0:2:3:0,3,45	0/0:2,0:2:3:0,3,45	0/0:4,0:4:6:0,6,89	0/0:3,0:3:6:0,6,77	0/0:5,0:5:9:0,9,118	./.:.:.:.:.	0/0:4,0:4:6:0,6,89	0/0:23,0:23:69:0,69,796
chr0	161272351	.	A	T	7431.39	.	AC=108;AF=0.419;AN=258;BaseQRankSum=9.298;DP=811;Dels=0.00;FS=1.908;HaplotypeScore=0.0813;InbreedingCoeff=0.6785;MLEAC=100;MLEAF=0.388;MQ=59.77;MQ0=0;MQRankSum=1.467;QD=26.83;ReadPosRankSum=-4.257	GT:AD:DP:GQ:PL	1/1:0,12:12:36:388,36,0	0/0:19,0:19:57:0,57,587	0/0:24,0:24:66:0,66,710	1/1:0,25:25:75:790,75,0	1/1:0,11:11:33:354,33,0	0/0:23,0:23:69:0,69,704	1/1:0,16:16:45:489,45,0	./.:.:.:.:.	0/0:5,0:5:15:0,15,162	0/0:14,0:14:42:0,42,435	0/0:3,0:3:9:0,9,91	0/0:20,0:20:60:0,60,614	1/1:0,9:9:27:292,27,0	./.:.:.:.:.	1/1:0,7:7:18:206,18,0	1/1:0,11:11:33:350,33,0	1/1:0,7:7:21:222,21,0	0/0:1,0:1:3:0,3,31	0/0:8,0:8:21:0,21,227	0/0:2,0:2:3:0,3,45	0/0:2,0:2:6:0,6,61	0/0:21,0:21:45:0,45,542	0/0:22,0:22:66:0,66,673	0/0:22,0:22:54:0,54,615	1/1:0,1:1:3:32,3,0	0/1:7,7:14:99:184,0,173	0/0:16,0:16:48:0,48,480	1/1:0,1:1:3:32,3,0	0/0:4,0:4:12:0,12,120	1/1:0,13:13:33:379,33,0	./.:.:.:.:.	1/1:0,2:2:6:60,6,0	0/0:16,0:16:45:0,45,475	1/1:0,1:1:3:33,3,0	0/0:22,0:22:63:0,63,654	0/0:2,0:2:6:0,6,61	1/1:0,16:16:42:464,42,0	1/1:0,2:2:6:58,6,0	0/0:8,0:8:24:0,24,241	1/1:0,1:1:3:32,3,0	0/0:6,0:6:18:0,18,187	1/1:0,11:11:33:356,33,0	1/1:0,11:11:33:349,33,0	0/0:20,0:20:60:0,60,616	0/0:17,0:17:51:0,51,514	1/1:0,12:12:36:377,36,0	0/0:7,0:7:21:0,21,210	0/0:6,0:6:18:0,18,189	1/1:0,1:1:3:31,3,0	0/0:7,0:7:21:0,21,215	0/0:1,0:1:3:0,3,31	0/0:1,0:1:3:0,3,32	0/0:4,0:4:9:0,9,89	1/1:0,1:1:3:31,3,0	0/0:3,0:3:9:0,9,88	1/1:0,1:1:3:32,3,0	0/0:6,0:6:18:0,18,187	0/0:3,0:3:6:0,6,76	1/1:0,4:4:12:129,12,0	0/0:4,0:4:12:0,12,120	1/1:0,2:2:3:45,3,0	1/1:0,3:3:9:96,9,0	1/1:0,5:5:12:140,12,0	1/1:0,2:2:6:62,6,0	1/1:0,3:3:6:77,6,0	1/1:0,4:4:12:133,12,0	./.:.:.:.:.	1/1:0,4:4:12:127,12,0	1/1:0,1:1:3:33,3,0	0/0:2,0:2:6:0,6,59	0/0:2,0:2:6:0,6,59	0/0:10,0:10:30:0,30,305	0/0:3,0:3:9:0,9,91	0/0:5,0:5:15:0,15,153	0/0:4,0:4:12:0,12,122	1/1:0,1:1:3:32,3,0	0/0:4,0:4:9:0,9,104	0/0:1,0:1:3:0,3,30	0/0:2,0:2:6:0,6,62	0/0:2,0:2:6:0,6,61	0/0:1,0:1:3:0,3,30	1/1:0,1:1:3:33,3,0	0/1:2,1:3:24:24,0,52	0/0:2,0:2:6:0,6,64	0/0:3,0:3:9:0,9,87	./.:.:.:.:.	1/1:0,2:2:6:66,6,0	0/0:1,0:1:3:0,3,32	1/1:0,1:1:3:32,3,0	0/1:1,1:2:24:27,0,24	1/1:0,2:2:6:55,6,0	1/1:0,4:4:12:131,12,0	1/1:0,2:2:6:68,6,0	1/1:0,1:1:3:32,3,0	./.:.:.:.:.	1/1:0,2:2:3:32,3,0	1/1:0,1:1:3:32,3,0	1/1:0,3:3:9:96,9,0	1/1:0,2:2:6:65,6,0	1/1:0,3:3:9:96,9,0	./.:.:.:.:.	1/1:0,3:3:9:93,9,0	0/1:5,2:7:48:48,0,118	./.:.:.:.:.	0/0:2,0:2:6:0,6,63	0/0:1,0:1:3:0,3,32	0/0:5,0:5:15:0,15,148	0/0:5,0:5:15:0,15,153	1/1:0,2:2:6:62,6,0	1/1:0,1:1:3:30,3,0	1/1:0,5:5:15:156,15,0	1/1:0,2:2:6:63,6,0	1/1:0,5:5:15:158,15,0	0/0:5,0:5:15:0,15,150	0/0:7,0:7:21:0,21,213	1/1:0,7:7:18:194,18,0	1/1:0,1:1:3:31,3,0	0/0:2,0:2:6:0,6,61	0/0:3,0:3:9:0,9,91	0/0:5,0:5:15:0,15,151	0/0:3,0:3:9:0,9,93	0/0:7,0:7:21:0,21,219	0/0:13,0:13:39:0,39,398	0/0:2,0:2:6:0,6,59	0/0:2,0:2:6:0,6,64	0/0:4,0:4:12:0,12,123	0/0:5,0:5:15:0,15,149	0/0:8,0:8:21:0,21,229	0/0:2,0:2:6:0,6,63	0/0:4,0:4:6:0,6,89	0/0:3,0:3:6:0,6,72	0/0:6,0:6:9:0,9,134	0/0:8,0:8:12:0,12,179	0/0:12,0:12:21:0,21,283	0/0:4,0:4:9:0,9,105	0/0:4,0:4:6:0,6,89	0/0:31,0:31:93:0,93,1026
chr0	161272355	.	G	A	6868.97	.	AC=105;AF=0.410;AN=256;BaseQRankSum=3.633;DP=799;Dels=0.00;FS=2.341;HaplotypeScore=0.0768;InbreedingCoeff=0.6669;MLEAC=97;MLEAF=0.379;MQ=59.84;MQ0=0;MQRankSum=0.875;QD=25.44;ReadPosRankSum=-4.481	GT:AD:DP:GQ:PL	1/1:0,9:9:27:293,27,0	0/0:19,0:19:57:0,57,579	0/0:24,0:24:66:0,66,719	1/1:0,24:24:66:687,66,0	1/1:0,11:11:33:349,33,0	0/0:21,0:21:63:0,63,634	1/1:0,16:16:45:484,45,0	./.:.:.:.:.	0/0:6,0:6:18:0,18,191	0/0:13,0:13:39:0,39,393	0/0:3,0:3:9:0,9,95	0/0:20,0:20:60:0,60,622	1/1:0,9:9:27:285,27,0	./.:.:.:.:.	1/1:0,7:7:15:174,15,0	1/1:0,11:11:33:343,33,0	1/1:0,6:6:18:190,18,0	0/0:1,0:1:3:0,3,32	0/0:9,0:9:24:0,24,255	0/0:2,0:2:3:0,3,45	0/0:2,0:2:6:0,6,61	0/0:21,0:21:45:0,45,549	0/0:22,0:22:66:0,66,684	0/0:22,0:22:51:0,51,560	1/1:0,1:1:3:32,3,0	0/1:7,7:14:99:182,0,177	0/0:15,0:15:45:0,45,462	1/1:0,1:1:3:32,3,0	0/0:3,0:3:9:0,9,97	1/1:0,13:13:33:369,33,0	./.:.:.:.:.	1/1:0,2:2:6:66,6,0	0/0:14,0:14:39:0,39,417	1/1:0,1:1:3:33,3,0	0/0:22,0:22:60:0,60,621	0/0:2,0:2:6:0,6,65	1/1:0,15:15:42:440,42,0	1/1:0,2:2:6:62,6,0	0/0:7,0:7:18:0,18,189	0/1:1,1:2:25:26,0,25	0/0:5,0:5:15:0,15,161	1/1:0,9:10:27:271,27,0	1/1:0,11:11:33:329,33,0	0/0:20,0:20:60:0,60,592	0/0:18,0:18:54:0,54,556	1/1:0,11:11:33:336,33,0	0/0:7,0:7:21:0,21,215	0/0:6,0:6:18:0,18,189	1/1:0,1:1:3:31,3,0	0/0:7,0:7:21:0,21,219	0/0:1,0:1:3:0,3,32	0/0:1,0:1:3:0,3,27	0/0:4,0:4:12:0,12,111	./.:.:.:.:.	0/0:3,0:3:9:0,9,90	1/1:0,1:1:3:31,3,0	0/0:6,0:6:18:0,18,180	0/0:5,0:5:12:0,12,131	1/1:0,4:4:12:133,12,0	0/0:4,0:4:12:0,12,120	1/1:0,2:2:3:45,3,0	1/1:0,3:3:9:83,9,0	1/1:0,5:5:9:106,9,0	1/1:0,2:2:6:61,6,0	1/1:0,3:3:6:77,6,0	1/1:0,4:4:12:124,12,0	./.:.:.:.:.	1/1:0,4:4:9:93,9,0	1/1:0,1:1:3:29,3,0	0/0:2,0:2:6:0,6,61	0/0:2,0:2:6:0,6,63	0/0:10,0:10:27:0,27,271	0/0:3,0:3:9:0,9,95	0/0:4,0:4:12:0,12,122	0/0:4,0:4:12:0,12,120	1/1:0,1:1:3:32,3,0	0/0:4,0:4:9:0,9,105	0/0:1,0:1:3:0,3,31	0/0:2,0:2:6:0,6,63	0/0:2,0:2:6:0,6,60	0/0:1,0:1:3:0,3,30	1/1:0,1:1:3:31,3,0	0/1:2,1:3:24:24,0,55	0/0:2,0:2:6:0,6,60	0/0:2,0:2:6:0,6,58	./.:.:.:.:.	1/1:0,3:3:6:65,6,0	0/0:1,0:1:3:0,3,31	1/1:0,1:1:3:33,3,0	0/1:1,1:2:27:27,0,28	1/1:0,2:2:3:30,3,0	1/1:0,4:4:12:124,12,0	1/1:0,2:2:6:66,6,0	1/1:0,1:1:3:32,3,0	./.:.:.:.:.	1/1:0,2:2:6:64,6,0	1/1:0,1:1:3:32,3,0	1/1:0,3:3:9:92,9,0	1/1:0,2:2:6:60,6,0	1/1:0,3:3:9:93,9,0	./.:.:.:.:.	1/1:0,3:3:9:97,9,0	0/1:4,2:6:48:48,0,91	./.:.:.:.:.	0/0:2,0:2:6:0,6,58	0/0:3,0:3:6:0,6,77	0/0:3,0:3:9:0,9,95	0/0:5,0:5:15:0,15,158	1/1:0,2:2:6:61,6,0	1/1:0,1:1:3:31,3,0	1/1:0,5:5:15:157,15,0	1/1:0,2:2:6:62,6,0	1/1:0,5:5:15:157,15,0	0/0:5,0:5:15:0,15,155	0/0:6,0:6:18:0,18,189	1/1:0,8:8:21:226,21,0	1/1:0,1:1:3:30,3,0	0/0:2,0:2:6:0,6,58	0/0:2,0:2:6:0,6,61	0/0:5,0:5:15:0,15,154	0/0:3,0:3:9:0,9,94	0/0:7,0:7:21:0,21,217	0/0:13,0:13:39:0,39,393	0/0:2,0:2:6:0,6,59	0/0:2,0:2:6:0,6,64	0/0:4,0:4:12:0,12,121	0/0:6,0:6:18:0,18,182	0/0:8,0:8:21:0,21,229	0/0:2,0:2:6:0,6,65	0/0:4,0:4:6:0,6,89	0/0:3,0:3:6:0,6,73	0/0:6,0:6:9:0,9,134	0/0:8,0:8:12:0,12,179	0/0:12,0:12:21:0,21,281	0/0:4,0:4:9:0,9,105	0/0:4,0:4:6:0,6,89	0/0:32,0:32:96:0,96,1010
```
