## Supplementary material for "Extreme genetic signatures of local adaptation during plant colonization": 485789_file04 (part 185 of 401)

```
chr0	161272357	.	T	C	5777.88	.	AC=103;AF=0.406;AN=254;BaseQRankSum=-5.150;DP=758;Dels=0.00;FS=4.282;HaplotypeScore=0.0712;InbreedingCoeff=0.6486;MLEAC=85;MLEAF=0.335;MQ=59.90;MQ0=0;MQRankSum=0.535;QD=24.28;ReadPosRankSum=-3.350	GT:AD:DP:GQ:PL	1/1:0,7:7:21:222,21,0	0/0:18,0:18:54:0,54,574	0/0:24,0:24:66:0,66,719	1/1:0,23:23:66:667,66,0	1/1:0,9:9:27:277,27,0	0/0:21,0:21:63:0,63,654	1/1:0,15:15:42:452,42,0	./.:.:.:.:.	0/0:5,0:5:15:0,15,162	0/0:12,0:12:33:0,33,342	0/0:3,0:3:9:0,9,95	0/0:20,0:20:60:0,60,626	1/1:0,8:8:24:247,24,0	./.:.:.:.:.	1/1:0,8:8:21:226,21,0	1/1:0,9:9:27:274,27,0	1/1:0,8:8:24:241,24,0	0/0:1,0:1:3:0,3,32	0/0:9,0:9:24:0,24,263	0/0:2,0:2:3:0,3,45	0/0:2,0:2:6:0,6,63	0/0:21,0:21:45:0,45,553	0/0:20,0:20:60:0,60,631	0/0:22,0:22:54:0,54,620	1/1:0,1:1:3:31,3,0	0/1:7,7:14:99:171,0,181	0/0:15,0:15:45:0,45,473	1/1:0,1:1:3:29,3,0	0/0:3,0:3:9:0,9,98	1/1:0,11:11:27:304,27,0	./.:.:.:.:.	1/1:0,2:2:6:64,6,0	0/0:14,0:14:39:0,39,424	1/1:0,1:1:3:33,3,0	0/0:24,0:24:69:0,69,743	0/0:2,0:2:6:0,6,63	1/1:0,14:14:39:409,39,0	1/1:0,2:2:3:31,3,0	0/0:7,0:7:21:0,21,214	0/1:1,1:2:24:26,0,24	0/0:5,0:5:15:0,15,160	1/1:0,7:7:21:213,21,0	1/1:0,9:9:27:270,27,0	0/0:20,0:20:60:0,60,612	0/0:17,0:17:51:0,51,526	1/1:0,7:7:21:214,21,0	0/0:7,0:7:21:0,21,218	0/0:5,0:5:15:0,15,162	1/1:0,1:1:3:30,3,0	0/0:7,0:7:21:0,21,215	0/0:1,0:1:3:0,3,32	0/0:1,0:1:3:0,3,32	0/0:3,0:4:9:0,9,93	1/1:0,1:1:3:31,3,0	0/0:3,0:3:9:0,9,91	1/1:0,1:1:3:31,3,0	0/0:5,0:5:15:0,15,161	0/0:5,0:5:12:0,12,136	1/1:0,4:4:12:128,12,0	0/0:4,0:4:12:0,12,122	1/1:0,2:2:3:45,3,0	1/1:0,3:3:9:90,9,0	1/1:0,4:4:9:106,9,0	1/1:0,2:2:6:60,6,0	1/1:0,3:3:6:76,6,0	1/1:0,2:2:6:64,6,0	./.:.:.:.:.	1/1:0,3:3:9:91,9,0	./.:.:.:.:.	0/0:2,0:2:6:0,6,61	0/0:2,0:2:6:0,6,63	0/0:10,0:10:30:0,30,310	0/0:3,0:3:9:0,9,95	0/0:4,0:4:12:0,12,124	0/0:4,0:4:12:0,12,125	1/1:0,1:1:3:31,3,0	0/0:4,0:4:9:0,9,108	0/0:1,0:1:3:0,3,31	0/0:2,0:2:6:0,6,63	0/0:2,0:2:6:0,6,63	0/0:1,0:1:3:0,3,32	./.:.:.:.:.	0/1:2,1:3:24:24,0,55	0/0:2,0:2:6:0,6,64	0/0:2,0:2:6:0,6,59	./.:.:.:.:.	1/1:0,3:3:9:94,9,0	0/0:1,0:1:3:0,3,32	1/1:0,1:1:3:33,3,0	0/1:1,1:2:27:27,0,28	1/1:0,1:1:3:28,3,0	1/1:0,3:3:9:91,9,0	1/1:0,2:2:6:61,6,0	1/1:0,1:1:3:32,3,0	./.:.:.:.:.	1/1:0,2:2:6:60,6,0	1/1:0,1:1:3:31,3,0	1/1:0,2:2:6:62,6,0	1/1:0,1:1:3:32,3,0	1/1:0,2:2:6:60,6,0	./.:.:.:.:.	1/1:0,3:3:9:94,9,0	0/1:4,2:6:47:47,0,93	./.:.:.:.:.	0/0:1,0:1:3:0,3,32	0/0:3,0:3:6:0,6,76	0/0:3,0:3:9:0,9,95	0/0:5,0:5:15:0,15,158	1/1:0,1:1:3:31,3,0	1/1:0,1:1:3:31,3,0	1/1:0,5:5:15:155,15,0	1/1:0,1:1:3:32,3,0	1/1:0,5:5:15:154,15,0	0/0:5,0:5:12:0,12,126	0/0:6,0:6:18:0,18,189	1/1:0,6:6:15:167,15,0	1/1:0,1:1:3:31,3,0	0/0:1,0:1:3:0,3,31	0/0:2,0:2:6:0,6,59	0/0:5,0:5:15:0,15,156	0/0:3,0:3:9:0,9,94	0/0:7,0:7:21:0,21,219	0/0:12,0:12:36:0,36,371	0/0:2,0:2:6:0,6,60	0/0:2,0:2:6:0,6,62	0/0:4,0:4:12:0,12,123	0/0:6,0:6:18:0,18,182	0/0:8,0:8:21:0,21,234	0/0:2,0:2:6:0,6,63	0/0:4,0:4:6:0,6,89	0/0:3,0:3:6:0,6,75	0/0:6,0:6:9:0,9,134	0/0:8,0:8:12:0,12,179	0/0:12,0:12:21:0,21,273	0/0:4,0:4:9:0,9,107	0/0:4,0:4:6:0,6,89	0/0:33,0:33:99:0,99,1103
chr0	161272559	.	A	C	7002.28	.	AC=89;AF=0.377;AN=236;BaseQRankSum=-2.363;DP=725;Dels=0.00;FS=261.647;HaplotypeScore=0.2207;InbreedingCoeff=0.6561;MLEAC=73;MLEAF=0.309;MQ=53.75;MQ0=28;MQRankSum=-0.058;QD=17.82;ReadPosRankSum=1.892	GT:AD:DP:GQ:PL	1/1:0,24:24:72:707,72,0	0/0:12,0:12:36:0,36,374	0/0:10,0:10:30:0,30,306	1/1:0,45:45:87:902,87,0	1/1:0,28:28:54:555,54,0	0/0:8,0:8:24:0,24,245	1/1:0,11:11:18:197,18,0	./.:.:.:.:.	0/0:2,0:2:6:0,6,66	0/0:18,0:18:54:0,54,549	0/0:3,0:3:9:0,9,97	0/0:7,0:7:21:0,21,225	1/1:0,14:14:33:348,33,0	./.:.:.:.:.	1/1:0,21:21:27:295,27,0	1/1:0,10:10:21:231,21,0	1/1:0,11:11:21:218,21,0	./.:.:.:.:.	0/0:3,0:3:9:0,9,92	0/0:3,0:3:9:0,9,92	0/0:2,0:2:6:0,6,66	0/0:7,0:7:15:0,15,182	0/0:11,0:11:33:0,33,345	0/0:9,0:9:27:0,27,279	0/0:1,0:1:3:0,3,33	0/1:8,10:18:99:171,0,211	0/0:12,0:12:36:0,36,369	1/1:0,1:1:3:32,3,0	0/0:3,0:3:9:0,9,100	1/1:0,18:18:30:311,30,0	1/1:0,2:2:6:63,6,0	./.:.:.:.:.	0/0:11,0:11:30:0,30,315	./.:.:.:.:.	0/0:14,0:14:42:0,42,442	0/0:1,0:1:3:0,3,32	1/1:0,16:16:36:370,36,0	1/1:0,9:9:12:126,12,0	0/0:4,0:4:12:0,12,123	0/1:1,1:2:24:26,0,24	0/0:6,0:6:18:0,18,180	1/1:0,17:17:36:373,36,0	1/1:0,19:19:39:406,39,0	0/0:6,0:6:18:0,18,184	0/0:10,0:10:30:0,30,311	1/1:0,9:11:24:268,24,0	0/0:12,0:12:36:0,36,372	0/0:1,0:1:3:0,3,32	1/1:0,5:5:6:65,6,0	0/0:3,0:3:9:0,9,96	0/0:2,0:2:6:0,6,61	0/0:6,0:6:18:0,18,186	0/0:3,0:3:9:0,9,94	1/1:0,3:3:6:59,6,0	0/0:2,0:2:6:0,6,63	1/1:0,1:1:3:27,3,0	0/0:3,0:3:9:0,9,92	0/0:2,0:2:6:0,6,61	./.:.:.:.:.	0/0:5,0:5:15:0,15,153	1/1:0,2:2:3:30,3,0	./.:.:.:.:.	1/1:0,13:13:24:271,24,0	1/1:0,5:5:3:30,3,0	1/1:0,5:5:6:61,6,0	1/1:0,8:8:18:201,18,0	1/1:0,5:5:9:91,9,0	1/1:0,8:8:21:225,21,0	1/1:0,3:3:6:64,6,0	0/0:4,0:4:12:0,12,122	0/0:2,0:2:6:0,6,63	0/0:3,0:3:9:0,9,96	0/0:3,0:3:9:0,9,92	0/0:2,0:2:6:0,6,63	0/0:4,0:4:12:0,12,122	./.:.:.:.:.	0/0:1,0:1:3:0,3,34	0/0:3,0:3:9:0,9,83	0/0:1,0:1:3:0,3,31	0/0:2,0:2:6:0,6,60	0/0:1,0:1:3:0,3,32	1/1:0,3:3:6:61,6,0	0/0:1,0:1:3:0,3,29	0/0:1,0:1:3:0,3,32	0/0:1,0:1:3:0,3,31	1/1:0,1:1:3:31,3,0	1/1:0,3:3:6:60,6,0	0/0:1,0:1:3:0,3,32	1/1:0,5:5:6:60,6,0	./.:.:.:.:.	./.:.:.:.:.	1/1:0,7:7:12:126,12,0	1/1:0,6:6:15:155,15,0	./.:.:.:.:.	1/1:0,2:2:3:30,3,0	1/1:0,3:3:9:92,9,0	0/1:1,2:3:24:57,0,24	./.:.:.:.:.	./.:.:.:.:.	1/1:0,2:2:6:57,6,0	./.:.:.:.:.	1/1:0,2:2:6:61,6,0	1/1:0,5:5:3:30,3,0	./.:.:.:.:.	0/0:2,0:2:6:0,6,63	./.:.:.:.:.	0/0:1,0:1:3:0,3,32	0/0:2,0:2:6:0,6,60	1/1:0,2:2:6:61,6,0	./.:.:.:.:.	1/1:0,4:5:9:89,9,0	1/1:0,2:2:6:63,6,0	1/1:0,6:6:6:66,6,0	0/0:4,0:4:12:0,12,122	0/0:2,0:2:6:0,6,53	./.:.:.:.:.	1/1:0,1:1:3:30,3,0	0/0:3,0:3:9:0,9,92	0/0:1,0:1:3:0,3,31	./.:.:.:.:.	0/0:3,0:3:9:0,9,92	0/0:6,0:6:18:0,18,189	0/0:8,0:8:24:0,24,254	0/0:2,0:2:6:0,6,61	0/0:5,0:5:15:0,15,150	0/0:1,0:1:3:0,3,30	0/0:1,0:1:3:0,3,32	0/0:10,0:10:27:0,27,299	0/0:1,0:1:3:0,3,32	0/0:4,0:4:6:0,6,89	0/0:6,0:6:12:0,12,153	0/0:2,0:2:3:0,3,45	0/0:1,0:1:3:0,3,32	0/0:4,0:4:9:0,9,108	0/0:4,0:4:6:0,6,89	0/0:3,0:3:6:0,6,76	0/0:20,0:20:60:0,60,668
chr0	161272570	.	T	A	7653.22	.	AC=89;AF=0.380;AN=234;BaseQRankSum=1.053;DP=662;Dels=0.00;FS=265.875;HaplotypeScore=0.0586;InbreedingCoeff=0.6422;MLEAC=89;MLEAF=0.380;MQ=55.81;MQ0=21;MQRankSum=0.134;QD=22.12;ReadPosRankSum=4.081	GT:AD:DP:GQ:PL	1/1:0,24:24:72:707,72,0	0/0:11,0:11:33:0,33,336	0/0:9,0:9:27:0,27,275	1/1:0,38:38:87:911,87,0	1/1:0,23:23:54:580,54,0	0/0:11,0:11:33:0,33,338	1/1:0,10:10:18:204,18,0	./.:.:.:.:.	0/0:4,0:4:12:0,12,129	0/0:12,0:12:36:0,36,367	0/0:3,0:3:9:0,9,96	0/0:8,0:8:24:0,24,252	1/1:0,13:13:33:358,33,0	./.:.:.:.:.	1/1:0,15:15:27:302,27,0	1/1:0,10:10:24:271,24,0	1/1:0,10:10:21:217,21,0	./.:.:.:.:.	0/0:2,0:2:6:0,6,62	0/0:2,0:2:6:0,6,57	0/0:4,0:4:12:0,12,130	0/0:7,0:7:15:0,15,182	0/0:9,0:9:27:0,27,270	0/0:9,0:9:27:0,27,270	0/0:1,0:1:3:0,3,35	0/1:7,10:17:99:182,0,168	0/0:11,0:11:33:0,33,321	1/1:0,1:1:3:32,3,0	0/0:4,0:4:12:0,12,130	1/1:0,14:14:33:343,33,0	1/1:0,2:2:6:65,6,0	./.:.:.:.:.	0/0:12,0:12:33:0,33,348	./.:.:.:.:.	0/0:14,0:14:42:0,42,428	0/0:1,0:1:3:0,3,32	1/1:0,14:14:36:375,36,0	1/1:0,7:7:12:123,12,0	0/0:4,0:4:12:0,12,121	0/1:1,1:2:22:22,0,26	0/0:5,0:5:15:0,15,156	1/1:0,14:14:36:386,36,0	1/1:1,16:17:9:373,9,0	0/0:6,0:6:18:0,18,185	0/0:8,0:8:24:0,24,242	1/1:0,9:9:24:267,24,0	0/0:10,0:10:30:0,30,310	0/0:1,0:1:3:0,3,32	1/1:0,4:4:6:66,6,0	0/0:3,0:3:9:0,9,93	0/0:2,0:2:6:0,6,55	0/0:6,0:6:18:0,18,186	0/0:4,0:4:12:0,12,125	1/1:0,2:2:6:59,6,0	0/0:1,0:1:3:0,3,33	1/1:0,2:2:6:60,6,0	0/0:2,0:2:6:0,6,61	0/0:2,0:2:6:0,6,63	./.:.:.:.:.	0/0:5,0:5:15:0,15,150	1/1:0,1:1:3:29,3,0	./.:.:.:.:.	1/1:0,12:12:24:275,24,0	1/1:0,4:4:3:31,3,0	1/1:0,5:5:6:61,6,0	1/1:0,8:8:18:198,18,0	1/1:0,4:4:12:122,12,0	1/1:0,8:8:21:229,21,0	1/1:0,2:2:6:66,6,0	0/0:4,0:4:12:0,12,130	0/0:3,0:3:9:0,9,93	0/0:2,0:2:6:0,6,69	0/0:3,0:3:9:0,9,89	0/0:2,0:2:6:0,6,60	0/0:4,0:4:12:0,12,120	./.:.:.:.:.	0/0:2,0:2:6:0,6,58	0/0:3,0:3:9:0,9,93	0/0:1,0:1:3:0,3,31	0/0:1,0:1:3:0,3,34	0/0:1,0:1:3:0,3,30	1/1:0,2:2:6:62,6,0	0/0:1,0:1:3:0,3,31	0/0:2,0:2:6:0,6,67	0/0:1,0:1:3:0,3,29	1/1:0,1:1:3:32,3,0	1/1:0,3:3:6:60,6,0	0/1:1,1:2:23:23,0,28	1/1:0,5:5:9:99,9,0	./.:.:.:.:.	./.:.:.:.:.	1/1:0,7:7:12:129,12,0	1/1:0,7:7:18:187,18,0	./.:.:.:.:.	1/1:0,1:1:3:30,3,0	1/1:0,3:3:9:95,9,0	0/1:1,3:4:21:77,0,21	./.:.:.:.:.	./.:.:.:.:.	1/1:0,2:2:6:57,6,0	./.:.:.:.:.	1/1:0,2:2:6:62,6,0	0/1:1,1:2:23:23,0,26	./.:.:.:.:.	0/0:2,0:2:6:0,6,61	./.:.:.:.:.	0/0:1,0:1:3:0,3,32	0/0:2,0:2:6:0,6,60	1/1:0,2:2:6:65,6,0	./.:.:.:.:.	1/1:0,4:4:12:120,12,0	1/1:0,2:2:6:65,6,0	1/1:0,4:4:6:66,6,0	0/0:4,0:4:12:0,12,118	0/0:2,0:2:6:0,6,61	./.:.:.:.:.	1/1:0,1:1:3:29,3,0	0/0:3,0:3:9:0,9,88	0/0:1,0:1:3:0,3,32	./.:.:.:.:.	0/0:3,0:3:9:0,9,90	0/0:5,0:5:15:0,15,148	0/0:7,0:7:21:0,21,206	0/0:2,0:2:6:0,6,59	0/0:5,0:5:15:0,15,147	0/0:1,0:1:3:0,3,29	0/0:1,0:1:3:0,3,32	0/0:9,0:9:24:0,24,265	0/0:1,0:1:3:0,3,32	0/0:4,0:4:6:0,6,89	0/0:6,0:6:12:0,12,152	0/0:2,0:2:3:0,3,45	./.:.:.:.:.	0/0:3,1:4:9:0,9,93	0/0:4,0:4:6:0,6,89	0/0:4,0:4:6:0,6,89	0/0:18,0:18:54:0,54,605
chr0	161272596	.	T	C	6658.94	.	AC=93;AF=0.401;AN=232;BaseQRankSum=3.489;DP=563;Dels=0.00;FS=138.241;HaplotypeScore=0.0393;InbreedingCoeff=0.6791;MLEAC=92;MLEAF=0.397;MQ=58.77;MQ0=0;MQRankSum=-0.530;QD=27.29;ReadPosRankSum=1.137	GT:AD:DP:GQ:PL	1/1:0,18:18:54:546,54,0	0/0:13,0:13:39:0,39,398	0/0:10,0:10:30:0,30,313	1/1:0,19:19:57:617,57,0	1/1:0,11:11:33:351,33,0	0/0:16,0:16:48:0,48,486	1/1:0,5:5:15:165,15,0	./.:.:.:.:.	0/0:4,0:4:12:0,12,126	0/0:12,0:12:36:0,36,371	0/0:3,0:3:9:0,9,94	0/0:8,0:8:24:0,24,246	1/1:0,11:11:30:322,30,0	1/1:0,1:1:3:32,3,0	1/1:0,7:7:21:225,21,0	1/1:0,6:6:12:136,12,0	1/1:0,9:9:27:288,27,0	./.:.:.:.:.	0/0:5,0:5:15:0,15,151	0/0:4,0:4:12:0,12,116	0/0:3,0:3:9:0,9,94	0/0:5,0:5:15:0,15,154	0/0:7,0:7:21:0,21,208	0/0:13,0:13:39:0,39,393	./.:.:.:.:.	0/1:7,5:12:99:115,0,178	0/0:7,0:7:21:0,21,207	1/1:0,1:1:3:34,3,0	0/0:2,0:2:6:0,6,63	1/1:0,10:10:30:325,30,0	1/1:0,2:2:6:66,6,0	./.:.:.:.:.	0/0:9,0:9:27:0,27,279	./.:.:.:.:.	0/0:18,0:18:54:0,54,551	0/0:2,0:2:6:0,6,61	1/1:0,13:13:39:414,39,0	1/1:0,6:6:18:189,18,0	0/0:3,0:3:9:0,9,89	./.:.:.:.:.	0/0:6,0:6:18:0,18,195	1/1:0,6:6:18:197,18,0	1/1:0,11:11:30:333,30,0	0/0:7,0:7:21:0,21,214	0/0:9,0:9:27:0,27,284	1/1:0,7:7:21:218,21,0	0/0:9,0:9:27:0,27,279	0/0:1,0:1:3:0,3,31	1/1:0,2:2:6:61,6,0	0/0:4,0:4:12:0,12,122	0/0:1,0:1:3:0,3,31	0/0:8,0:8:24:0,24,252	0/0:3,0:3:9:0,9,91	1/1:0,3:3:9:97,9,0	0/0:1,0:1:3:0,3,32	1/1:0,2:2:3:32,3,0	0/0:4,0:4:12:0,12,126	0/0:2,0:2:6:0,6,63	./.:.:.:.:.	0/0:4,0:4:12:0,12,122	1/1:0,1:1:3:33,3,0	./.:.:.:.:.	1/1:0,10:10:27:301,27,0	./.:.:.:.:.	1/1:0,2:2:6:64,6,0	1/1:0,8:8:21:234,21,0	1/1:0,4:4:12:132,12,0	1/1:0,8:8:21:244,21,0	1/1:0,1:1:3:32,3,0	0/0:3,0:3:9:0,9,92	0/0:2,0:2:6:0,6,63	0/0:3,0:3:9:0,9,91	0/0:2,0:2:6:0,6,57	0/0:2,0:2:6:0,6,63	0/0:5,0:5:15:0,15,161	./.:.:.:.:.	0/0:1,0:1:3:0,3,32	0/0:3,0:3:9:0,9,93	0/0:1,0:1:3:0,3,32	0/0:1,0:1:3:0,3,32	0/0:2,0:2:6:0,6,58	1/1:0,2:2:6:66,6,0	./.:.:.:.:.	0/0:1,0:1:3:0,3,32	0/0:1,0:1:3:0,3,31	./.:.:.:.:.	1/1:0,2:2:6:64,6,0	0/1:1,2:3:23:54,0,23	1/1:0,2:2:6:64,6,0	./.:.:.:.:.	1/1:0,3:3:9:96,9,0	1/1:0,3:3:6:67,6,0	1/1:0,4:4:12:126,12,0	./.:.:.:.:.	1/1:0,1:1:3:32,3,0	1/1:0,3:3:9:100,9,0	0/1:1,1:2:16:16,0,25	./.:.:.:.:.	1/1:0,1:1:3:31,3,0	1/1:0,2:2:6:63,6,0	./.:.:.:.:.	1/1:0,1:1:3:32,3,0	1/1:0,2:2:6:64,6,0	./.:.:.:.:.	0/0:2,0:2:6:0,6,62	0/0:2,0:2:6:0,6,61	0/0:1,0:1:3:0,3,33	0/0:3,0:3:9:0,9,92	1/1:0,3:3:9:89,9,0	./.:.:.:.:.	1/1:0,5:5:15:157,15,0	1/1:0,3:3:9:90,9,0	1/1:0,3:3:9:96,9,0	0/0:4,0:4:12:0,12,118	0/0:3,0:3:9:0,9,91	1/1:0,1:1:3:32,3,0	1/1:0,2:2:6:64,6,0	0/0:6,0:6:18:0,18,181	0/0:1,0:1:3:0,3,32	./.:.:.:.:.	0/0:2,0:2:6:0,6,61	0/0:4,0:4:12:0,12,115	0/0:7,0:7:21:0,21,222	0/0:2,0:2:6:0,6,63	0/0:5,0:5:15:0,15,153	0/0:1,0:1:3:0,3,32	./.:.:.:.:.	0/0:5,0:5:15:0,15,155	0/0:1,0:1:3:0,3,27	0/0:2,0:2:3:0,3,45	0/0:6,0:6:12:0,12,151	0/0:2,0:2:3:0,3,31	./.:.:.:.:.	0/0:4,0:4:9:0,9,108	0/0:4,0:4:6:0,6,89	0/0:4,0:4:6:0,6,89	0/0:15,0:16:45:0,45,506
chr0	161272641	.	A	C	8210.04	.	AC=92;AF=0.393;AN=234;BaseQRankSum=6.359;DP=668;Dels=0.00;FS=22.904;HaplotypeScore=0.0466;InbreedingCoeff=0.6880;MLEAC=81;MLEAF=0.346;MQ=58.82;MQ0=1;MQRankSum=-0.139;QD=27.28;ReadPosRankSum=0.546	GT:AD:DP:GQ:PL	1/1:0,22:22:66:701,66,0	0/0:15,0:15:42:0,42,437	0/0:16,0:16:48:0,48,478	1/1:0,32:32:96:998,96,0	1/1:0,16:16:45:493,45,0	0/0:14,0:14:42:0,42,426	1/1:0,7:7:21:224,21,0	./.:.:.:.:.	0/0:2,0:2:6:0,6,59	0/0:11,0:11:33:0,33,328	0/0:1,0:1:3:0,3,30	0/0:9,0:9:27:0,27,270	1/1:0,7:7:21:223,21,0	1/1:0,1:1:3:33,3,0	1/1:0,18:18:51:550,51,0	1/1:0,7:7:15:188,15,0	1/1:0,13:13:39:411,39,0	./.:.:.:.:.	0/0:7,0:7:21:0,21,211	0/0:3,0:4:9:0,9,94	0/0:2,0:2:6:0,6,62	0/0:6,0:6:18:0,18,174	0/0:7,0:7:21:0,21,218	0/0:21,0:21:63:0,63,633	./.:.:.:.:.	0/1:4,11:15:80:269,0,80	0/0:8,0:8:24:0,24,243	./.:.:.:.:.	0/0:2,0:2:6:0,6,61	1/1:0,17:17:48:518,48,0	./.:.:.:.:.	./.:.:.:.:.	0/0:10,0:10:30:0,30,308	./.:.:.:.:.	0/0:24,0:24:72:0,72,724	0/0:4,0:4:12:0,12,124	1/1:0,11:11:30:335,30,0	1/1:0,8:8:21:239,21,0	0/0:3,0:3:9:0,9,91	./.:.:.:.:.	0/0:4,0:4:12:0,12,134	1/1:0,8:8:24:257,24,0	1/1:0,13:13:39:413,39,0	0/0:7,0:7:21:0,21,216	0/0:9,0:9:27:0,27,272	1/1:0,13:13:39:408,39,0	0/0:8,0:8:21:0,21,226	0/0:1,0:1:3:0,3,34	1/1:0,2:2:6:64,6,0	0/0:7,0:7:21:0,21,214	0/0:2,0:2:6:0,6,61	0/0:3,0:3:9:0,9,89	0/0:3,0:3:9:0,9,93	1/1:0,1:1:3:32,3,0	0/0:2,0:2:6:0,6,63	1/1:0,1:1:3:33,3,0	0/0:7,0:7:21:0,21,211	0/0:3,0:3:9:0,9,94	./.:.:.:.:.	0/0:5,0:5:15:0,15,157	1/1:0,1:1:3:32,3,0	1/1:0,1:1:3:31,3,0	1/1:0,5:5:12:141,12,0	1/1:0,1:1:3:32,3,0	1/1:0,4:4:9:109,9,0	1/1:0,6:6:18:183,18,0	1/1:0,2:2:6:63,6,0	1/1:0,3:3:9:95,9,0	1/1:0,2:2:6:67,6,0	0/0:1,0:1:3:0,3,32	0/0:3,0:3:9:0,9,89	0/0:4,0:4:12:0,12,125	0/0:2,0:2:6:0,6,61	0/0:4,0:4:12:0,12,122	0/0:4,0:4:12:0,12,124	1/1:0,2:2:6:61,6,0	0/0:2,0:2:6:0,6,59	0/0:4,0:4:12:0,12,118	0/0:1,0:1:3:0,3,30	0/0:5,0:5:15:0,15,152	0/0:1,0:1:3:0,3,33	1/1:0,6:6:18:184,18,0	0/1:1,1:2:25:25,0,26	0/0:1,0:1:3:0,3,31	0/0:1,0:1:3:0,3,33	./.:.:.:.:.	1/1:0,2:2:6:62,6,0	1/1:0,3:3:9:91,9,0	1/1:0,3:3:9:95,9,0	./.:.:.:.:.	1/1:0,4:4:12:128,12,0	1/1:0,3:3:9:93,9,0	1/1:0,2:2:6:63,6,0	./.:.:.:.:.	./.:.:.:.:.	./.:.:.:.:.	0/1:1,1:2:16:16,0,25	./.:.:.:.:.	1/1:0,1:1:3:31,3,0	./.:.:.:.:.	1/1:0,1:1:3:32,3,0	./.:.:.:.:.	0/1:2,3:5:44:81,0,44	0/0:4,0:4:12:0,12,119	0/0:5,0:5:9:0,9,121	0/0:4,0:4:12:0,12,122	./.:.:.:.:.	0/0:3,0:3:9:0,9,96	1/1:0,3:3:9:81,9,0	1/1:0,1:1:3:31,3,0	1/1:0,10:10:30:312,30,0	1/1:0,3:3:9:81,9,0	1/1:0,7:7:21:223,21,0	0/0:2,0:2:6:0,6,62	0/0:4,0:4:12:0,12,123	1/1:0,3:3:9:97,9,0	1/1:0,1:1:3:32,3,0	0/0:6,0:6:18:0,18,182	0/0:3,0:3:9:0,9,93	0/0:1,0:1:3:0,3,32	0/0:4,0:4:12:0,12,120	0/0:4,0:4:12:0,12,122	0/0:8,0:8:24:0,24,245	0/0:3,0:3:9:0,9,93	0/0:3,0:3:9:0,9,92	0/0:4,0:4:12:0,12,118	0/0:3,0:4:9:0,9,94	0/0:3,0:3:9:0,9,89	0/0:1,0:1:3:0,3,30	./.:.:.:.:.	0/0:7,0:7:15:0,15,182	0/0:2,0:2:3:0,3,44	./.:.:.:.:.	0/0:1,0:1:3:0,3,30	0/0:6,0:6:9:0,9,134	0/0:4,0:4:6:0,6,89	0/0:21,0:21:63:0,63,703
chr0	161272678	.	C	A	8060.63	.	AC=98;AF=0.408;AN=240;BaseQRankSum=-6.570;DP=644;Dels=0.00;FS=1.302;HaplotypeScore=0.0885;InbreedingCoeff=0.6673;MLEAC=85;MLEAF=0.354;MQ=58.66;MQ0=1;MQRankSum=-1.198;QD=26.34;ReadPosRankSum=1.590	GT:AD:DP:GQ:PL	1/1:0,27:27:75:802,75,0	0/0:18,0:18:54:0,54,557	0/0:16,0:16:48:0,48,509	1/1:0,34:34:99:1012,102,0	1/1:0,17:17:48:500,48,0	0/0:7,0:7:21:0,21,229	1/1:0,5:5:15:149,15,0	1/1:0,1:1:3:32,3,0	./.:.:.:.:.	0/0:10,0:10:30:0,30,319	0/0:1,0:1:3:0,3,32	0/0:10,0:10:30:0,30,320	1/1:0,6:6:18:190,18,0	./.:.:.:.:.	1/1:0,18:18:54:539,54,0	1/1:0,6:6:12:150,12,0	1/1:0,15:15:45:456,45,0	./.:.:.:.:.	0/0:7,0:7:21:0,21,221	0/0:3,0:5:6:0,6,76	0/0:2,0:2:6:0,6,64	0/0:6,0:6:15:0,15,174	0/0:4,0:4:12:0,12,130	0/0:18,0:18:54:0,54,568	1/1:0,2:2:6:65,6,0	0/1:3,11:14:54:289,0,54	0/0:7,0:8:21:0,21,224	./.:.:.:.:.	0/0:1,0:1:3:0,3,36	1/1:0,17:17:48:487,48,0	./.:.:.:.:.	1/1:0,1:1:3:22,3,0	0/0:9,0:9:27:0,27,279	./.:.:.:.:.	0/0:19,0:19:57:0,57,599	0/0:4,0:4:12:0,12,122	1/1:0,11:11:33:326,33,0	1/1:0,8:8:24:237,24,0	0/0:4,0:4:12:0,12,129	0/0:1,0:1:3:0,3,32	0/0:4,0:4:12:0,12,133	1/1:0,11:11:33:335,33,0	1/1:0,14:14:42:416,42,0	0/0:5,0:5:15:0,15,162	0/0:8,0:8:24:0,24,245	1/1:0,11:11:33:331,33,0	0/0:6,0:6:15:0,15,169	0/0:1,0:1:3:0,3,28	1/1:0,1:1:3:30,3,0	0/0:5,0:5:15:0,15,153	0/0:2,0:2:6:0,6,63	0/0:2,0:2:6:0,6,63	0/0:2,0:2:6:0,6,63	1/1:0,1:1:3:31,3,0	0/0:3,0:3:9:0,9,96	1/1:0,1:1:3:30,3,0	0/0:6,0:6:18:0,18,188	0/0:3,0:3:9:0,9,97	./.:.:.:.:.	0/0:6,0:6:18:0,18,189	1/1:0,3:3:9:90,9,0	1/1:0,2:2:6:60,6,0	1/1:0,5:5:12:131,12,0	1/1:0,1:1:3:29,3,0	1/1:0,5:5:15:151,15,0	1/1:0,3:3:9:94,9,0	./.:.:.:.:.	1/1:0,4:4:12:123,12,0	1/1:0,2:2:6:57,6,0	./.:.:.:.:.	0/0:2,0:2:6:0,6,61	0/0:4,0:4:12:0,12,126	0/0:2,0:2:6:0,6,63	0/0:5,0:5:15:0,15,160	0/0:4,0:4:12:0,12,124	1/1:0,2:2:6:63,6,0	0/0:1,0:1:3:0,3,32	0/0:3,0:3:9:0,9,95	0/0:2,0:2:6:0,6,65	0/0:5,0:5:15:0,15,156	0/0:1,0:1:3:0,3,32	1/1:0,7:7:21:218,21,0	0/1:2,1:3:23:23,0,57	0/0:1,0:1:3:0,3,32	0/0:2,0:2:6:0,6,64	1/1:0,1:1:3:32,3,0	1/1:0,3:3:9:95,9,0	1/1:0,1:1:3:32,3,0	1/1:0,2:2:6:65,6,0	./.:.:.:.:.	1/1:0,4:4:12:121,12,0	1/1:0,2:2:6:60,6,0	./.:.:.:.:.	./.:.:.:.:.	./.:.:.:.:.	1/1:0,1:1:3:31,3,0	0/1:1,3:4:18:82,0,18	1/1:0,1:1:3:32,3,0	1/1:0,1:1:3:33,3,0	./.:.:.:.:.	1/1:0,2:2:6:63,6,0	./.:.:.:.:.	0/1:2,2:4:48:48,0,50	0/0:6,0:6:18:0,18,185	0/0:4,0:4:9:0,9,108	0/0:3,0:3:9:0,9,98	0/0:1,0:1:3:0,3,35	0/0:3,0:3:9:0,9,97	1/1:0,2:2:6:59,6,0	1/1:0,2:2:6:65,6,0	1/1:0,8:8:24:239,24,0	1/1:0,2:2:6:59,6,0	1/1:0,5:5:15:148,15,0	0/0:2,0:2:6:0,6,62	0/0:2,0:2:6:0,6,64	1/1:0,2:2:6:61,6,0	1/1:0,1:1:3:32,3,0	0/0:4,0:4:12:0,12,122	0/0:4,0:4:12:0,12,122	0/0:2,0:2:6:0,6,59	0/0:5,0:5:15:0,15,162	0/0:3,0:3:9:0,9,90	0/0:7,0:7:21:0,21,227	0/0:3,0:3:9:0,9,96	0/0:3,0:3:9:0,9,93	0/0:5,0:5:15:0,15,158	0/0:4,0:4:12:0,12,129	0/0:3,0:3:9:0,9,97	0/0:1,0:1:3:0,3,32	./.:.:.:.:.	0/0:7,0:7:15:0,15,184	0/0:2,0:2:3:0,3,45	./.:.:.:.:.	0/0:1,0:1:3:0,3,30	0/0:4,0:4:6:0,6,89	0/0:4,0:4:6:0,6,89	0/0:20,0:20:60:0,60,701
chr0	161276612	.	T	G	22158.3	.	AC=226;AF=0.890;AN=254;BaseQRankSum=-0.242;DP=800;Dels=0.00;FS=0.961;HaplotypeScore=0.0441;InbreedingCoeff=0.5325;MLEAC=230;MLEAF=0.906;MQ=59.74;MQ0=0;MQRankSum=0.375;QD=30.69;ReadPosRankSum=2.657	GT:AD:DP:GQ:PL	1/1:0,53:53:99:1695,156,0	1/1:0,21:21:51:586,51,0	1/1:0,20:20:48:569,48,0	1/1:0,39:39:99:1237,117,0	1/1:0,16:16:45:490,45,0	1/1:0,11:11:30:325,30,0	./.:.:.:.:.	1/1:0,1:1:3:32,3,0	1/1:0,4:4:12:136,12,0	1/1:0,16:16:45:496,45,0	1/1:0,1:1:3:33,3,0	1/1:0,13:13:39:415,39,0	1/1:0,13:13:39:418,39,0	1/1:0,2:2:6:65,6,0	1/1:0,19:19:57:599,57,0	1/1:0,15:15:42:451,42,0	1/1:0,15:15:45:483,45,0	1/1:0,4:4:12:117,12,0	1/1:0,10:10:30:317,30,0	1/1:0,4:4:12:119,12,0	1/1:0,1:1:3:31,3,0	1/1:0,10:10:30:315,30,0	1/1:0,16:16:48:505,48,0	1/1:0,14:14:39:436,39,0	1/1:0,2:2:6:67,6,0	1/1:0,18:18:54:570,54,0	1/1:0,20:20:60:625,60,0	1/1:0,2:2:6:65,6,0	1/1:0,5:5:15:162,15,0	1/1:0,24:24:72:755,72,0	1/1:0,2:2:6:65,6,0	./.:.:.:.:.	1/1:0,17:17:42:482,42,0	1/1:0,3:3:9:101,9,0	0/0:11,0:11:33:0,33,351	./.:.:.:.:.	1/1:0,15:15:39:428,39,0	1/1:0,10:10:30:311,30,0	1/1:0,5:5:15:156,15,0	./.:.:.:.:.	1/1:0,3:3:9:97,9,0	1/1:0,12:12:36:390,36,0	1/1:0,11:11:30:327,30,0	1/1:0,15:15:45:487,45,0	1/1:0,14:14:39:428,39,0	0/0:11,0:11:33:0,33,349	1/1:0,5:5:15:157,15,0	1/1:0,4:4:12:132,12,0	1/1:0,1:1:3:32,3,0	1/1:0,7:7:21:224,21,0	1/1:0,2:2:6:64,6,0	0/0:2,0:2:6:0,6,59	1/1:0,10:10:30:314,30,0	1/1:0,1:1:3:30,3,0	1/1:0,5:5:15:161,15,0	1/1:0,4:4:12:129,12,0	0/0:3,0:3:9:0,9,93	0/0:4,0:4:12:0,12,122	1/1:0,1:1:3:32,3,0	1/1:0,5:5:15:159,15,0	1/1:0,3:3:9:95,9,0	1/1:0,5:5:12:139,12,0	1/1:0,5:5:15:161,15,0	1/1:0,7:7:21:221,21,0	1/1:0,1:1:3:33,3,0	1/1:0,3:3:9:97,9,0	1/1:0,3:3:9:98,9,0	1/1:0,7:7:21:222,21,0	1/1:0,1:1:3:32,3,0	1/1:0,4:4:12:128,12,0	./.:.:.:.:.	1/1:0,4:4:12:127,12,0	./.:.:.:.:.	1/1:0,1:1:3:31,3,0	0/0:5,0:5:15:0,15,157	1/1:0,6:6:18:192,18,0	1/1:0,2:2:6:63,6,0	1/1:0,1:1:3:31,3,0	1/1:0,2:2:6:63,6,0	1/1:0,4:4:9:106,9,0	1/1:0,2:2:6:66,6,0	0/0:3,0:3:6:0,6,75	0/0:1,0:1:3:0,3,32	0/0:1,0:1:3:0,3,32	1/1:0,3:3:9:93,9,0	1/1:0,3:3:9:101,9,0	1/1:0,2:2:6:67,6,0	1/1:0,2:2:6:68,6,0	1/1:0,2:2:6:66,6,0	1/1:0,7:7:21:226,21,0	1/1:0,3:3:9:95,9,0	1/1:0,3:3:9:95,9,0	1/1:0,1:1:3:31,3,0	1/1:0,1:1:3:32,3,0	1/1:0,1:1:3:28,3,0	1/1:0,2:2:6:61,6,0	0/0:2,0:2:6:0,6,63	1/1:0,3:3:9:97,9,0	1/1:0,3:3:9:94,9,0	1/1:0,2:2:6:66,6,0	1/1:0,1:1:3:32,3,0	1/1:0,3:3:9:95,9,0	1/1:0,1:1:3:32,3,0	1/1:0,1:1:3:31,3,0	1/1:0,1:1:3:32,3,0	1/1:0,3:3:9:100,9,0	./.:.:.:.:.	0/0:6,0:6:18:0,18,185	1/1:0,3:3:9:100,9,0	1/1:0,2:2:6:55,6,0	1/1:0,2:2:6:63,6,0	1/1:0,3:3:9:100,9,0	1/1:0,4:4:12:124,12,0	1/1:0,4:4:12:126,12,0	1/1:0,1:1:3:32,3,0	1/1:0,3:3:9:94,9,0	1/1:0,3:3:9:97,9,0	1/1:0,1:1:3:34,3,0	./.:.:.:.:.	1/1:0,5:5:15:158,15,0	1/1:0,5:5:15:158,15,0	1/1:0,1:1:3:32,3,0	1/1:0,6:6:18:192,18,0	1/1:0,5:5:15:157,15,0	1/1:0,2:2:6:61,6,0	1/1:0,4:4:12:124,12,0	1/1:0,6:6:18:190,18,0	0/0:4,0:4:12:0,12,122	0/0:3,0:3:9:0,9,94	1/1:0,2:2:3:45,3,0	./.:.:.:.:.	./.:.:.:.:.	1/1:0,1:1:3:32,3,0	1/1:0,5:5:12:141,12,0	1/1:0,2:2:3:45,3,0	1/1:0,2:2:3:45,3,0	0/0:22,0:22:66:0,66,738
chr0	161276771	.	A	G	1784.39	.	AC=17;AF=0.066;AN=258;BaseQRankSum=-0.487;DP=792;Dels=0.00;FS=9.309;HaplotypeScore=0.0511;InbreedingCoeff=0.4419;MLEAC=15;MLEAF=0.058;MQ=59.81;MQ0=0;MQRankSum=-0.255;QD=27.45;ReadPosRankSum=-1.767	GT:AD:DP:GQ:PL	0/0:32,0:32:93:0,93,1021	0/0:21,0:21:63:0,63,652	1/1:0,15:15:45:475,45,0	0/0:32,0:32:96:0,96,979	0/0:9,0:9:27:0,27,276	0/0:2,0:2:6:0,6,63	./.:.:.:.:.	0/0:3,0:3:9:0,9,95	0/0:1,0:1:3:0,3,31	0/0:12,0:12:33:0,33,364	0/0:2,0:2:6:0,6,65	0/0:5,0:5:15:0,15,159	0/0:11,0:11:33:0,33,343	0/0:1,0:1:3:0,3,31	0/0:22,0:22:66:0,66,690	0/0:11,0:11:33:0,33,329	0/0:6,0:6:18:0,18,175	./.:.:.:.:.	0/0:10,0:10:21:0,21,255	0/0:1,0:1:3:0,3,29	0/0:2,0:2:6:0,6,69	0/0:4,0:4:12:0,12,118	0/0:10,0:10:30:0,30,310	0/0:15,0:15:45:0,45,469	1/1:0,1:1:3:34,3,0	0/0:15,0:15:45:0,45,467	0/0:12,0:12:36:0,36,373	0/0:2,0:2:6:0,6,63	./.:.:.:.:.	0/0:13,0:13:36:0,36,374	./.:.:.:.:.	0/0:9,0:9:24:0,24,271	0/0:15,0:15:42:0,42,446	0/0:3,0:3:9:0,9,98	0/0:13,0:13:39:0,39,395	0/0:2,0:2:6:0,6,66	1/1:0,16:16:48:511,48,0	0/0:6,0:6:18:0,18,185	0/0:18,0:18:48:0,48,516	0/0:3,0:3:9:0,9,99	0/0:2,0:2:6:0,6,64	0/0:14,0:14:42:0,42,430	1/1:0,15:15:45:476,45,0	0/0:16,0:16:48:0,48,503	0/0:15,0:15:42:0,42,448	0/0:7,0:7:15:0,15,186	1/1:0,6:6:18:188,18,0	0/0:2,0:2:6:0,6,67	0/0:3,0:3:9:0,9,91	0/0:2,0:2:6:0,6,63	0/0:5,0:5:15:0,15,153	0/0:1,0:1:3:0,3,32	0/0:4,0:4:12:0,12,117	0/0:1,0:1:3:0,3,32	0/0:6,0:6:18:0,18,183	0/0:2,0:2:6:0,6,61	0/0:2,0:2:6:0,6,61	0/0:6,0:6:18:0,18,181	0/0:1,0:1:3:0,3,29	0/0:3,0:3:9:0,9,89	0/0:2,0:2:6:0,6,60	0/0:5,0:5:15:0,15,145	0/0:12,0:12:33:0,33,338	0/0:4,0:4:12:0,12,122	0/0:5,0:5:15:0,15,158	0/0:6,0:6:15:0,15,171	0/0:3,0:3:9:0,9,91	0/0:5,0:5:12:0,12,139	0/0:7,0:7:21:0,21,214	1/1:0,3:3:9:97,9,0	0/0:5,0:5:15:0,15,151	0/0:5,0:5:15:0,15,154	0/0:7,0:7:21:0,21,218	0/0:5,0:5:12:0,12,122	0/0:3,0:3:9:0,9,89	0/0:2,0:2:6:0,6,61	0/0:3,0:3:9:0,9,96	0/0:4,0:4:9:0,9,110	0/0:1,0:1:3:0,3,29	0/0:3,0:3:9:0,9,89	0/0:1,0:1:3:0,3,30	0/0:2,0:2:6:0,6,62	1/1:0,1:1:3:34,3,0	0/0:5,0:5:15:0,15,153	0/0:10,0:10:30:0,30,299	1/1:0,3:3:9:91,9,0	0/0:6,0:6:18:0,18,188	0/0:6,0:6:18:0,18,187	0/0:3,0:3:9:0,9,91	0/0:7,0:7:21:0,21,214	0/0:1,0:1:3:0,3,32	0/0:5,0:5:15:0,15,157	0/0:1,0:1:3:0,3,32	0/0:3,0:3:9:0,9,89	0/0:2,0:2:6:0,6,61	0/0:2,0:2:6:0,6,63	0/0:7,0:7:21:0,21,226	0/0:7,0:7:21:0,21,212	0/0:2,0:2:6:0,6,63	0/0:3,0:3:9:0,9,89	./.:.:.:.:.	0/0:3,0:3:9:0,9,86	0/0:4,0:4:12:0,12,124	0/0:3,0:3:9:0,9,95	0/0:3,0:3:9:0,9,89	0/0:8,0:8:21:0,21,230	0/1:1,4:5:17:111,0,17	0/0:2,0:2:6:0,6,64	0/0:2,0:2:6:0,6,63	0/0:1,0:1:3:0,3,30	0/0:6,0:6:18:0,18,178	0/0:2,0:2:6:0,6,63	0/0:8,0:8:21:0,21,219	0/0:2,0:2:6:0,6,60	0/0:4,0:4:12:0,12,118	0/0:2,0:2:6:0,6,57	0/0:5,0:5:12:0,12,134	0/0:4,0:4:12:0,12,121	0/0:3,0:3:9:0,9,91	0/0:5,0:5:15:0,15,148	0/0:6,0:6:18:0,18,186	0/0:7,0:7:18:0,18,200	0/0:4,0:4:12:0,12,125	0/0:5,0:5:15:0,15,162	0/0:7,0:7:18:0,18,195	0/0:3,0:3:9:0,9,90	0/0:8,0:8:21:0,21,232	0/0:5,0:5:15:0,15,150	0/0:2,0:2:6:0,6,61	./.:.:.:.:.	0/0:1,0:1:3:0,3,30	0/0:3,0:3:6:0,6,75	./.:.:.:.:.	0/0:3,0:3:6:0,6,62	./.:.:.:.:.	0/0:4,0:4:9:0,9,107	0/0:27,0:27:81:0,81,924
chr0	161278743	.	T	G	2378.98	.	AC=33;AF=0.125;AN=264;BaseQRankSum=0.498;DP=1075;Dels=0.00;FS=1.298;HaplotypeScore=0.0580;InbreedingCoeff=0.6001;MLEAC=29;MLEAF=0.110;MQ=58.39;MQ0=1;MQRankSum=1.334;QD=22.44;ReadPosRankSum=-1.000	GT:AD:DP:GQ:PL	0/0:67,0:67:99:0,202,2143	0/0:21,0:21:63:0,63,629	0/0:20,1:21:54:0,54,597	0/0:41,0:41:99:0,123,1232	0/0:7,0:7:21:0,21,219	0/0:21,0:21:63:0,63,646	./.:.:.:.:.	0/0:6,0:6:18:0,18,189	0/0:1,0:1:3:0,3,31	0/0:18,0:18:54:0,54,540	0/0:5,0:5:15:0,15,157	0/0:18,0:18:54:0,54,563	0/0:13,0:13:36:0,36,387	0/0:1,0:1:3:0,3,31	0/0:14,0:14:39:0,39,421	0/0:17,0:17:51:0,51,523	0/0:13,0:13:39:0,39,389	0/0:2,0:2:6:0,6,62	0/0:15,0:15:36:0,36,410	0/0:7,0:7:18:0,18,191	0/0:6,0:6:18:0,18,178	0/0:20,0:20:60:0,60,599	0/0:22,0:22:66:0,66,664	0/0:24,0:24:69:0,69,712	0/0:2,0:2:6:0,6,65	0/0:21,0:21:60:0,60,636	0/0:17,0:17:51:0,51,529	0/0:9,0:9:27:0,27,286	0/0:3,0:3:9:0,9,92	0/0:21,0:21:63:0,63,638	0/0:9,0:9:27:0,27,297	0/1:2,1:3:23:23,0,54	0/0:16,1:17:45:0,45,471	0/0:1,0:1:3:0,3,33	1/1:0,10:10:24:248,24,0	0/0:1,0:1:3:0,3,33	0/0:11,1:12:33:0,33,331	0/0:12,0:12:33:0,33,345	0/0:17,0:17:45:0,45,494	0/0:1,0:1:3:0,3,31	0/0:6,0:6:18:0,18,182	0/0:24,0:24:72:0,72,735	0/0:22,0:22:42:0,42,454	0/0:20,0:20:57:0,57,599	0/0:17,0:17:48:0,48,512	1/1:0,18:18:54:560,54,0	0/0:9,0:9:24:0,24,255	0/0:4,0:4:12:0,12,128	0/0:7,0:7:18:0,18,197	0/0:5,0:5:12:0,12,132	0/0:6,0:6:15:0,15,168	1/1:0,2:2:6:60,6,0	0/0:4,0:4:9:0,9,106	0/0:7,1:8:21:0,21,206	0/0:1,0:1:3:0,3,29	0/0:4,0:4:12:0,12,115	1/1:0,6:6:18:187,18,0	1/1:0,4:4:9:108,9,0	0/0:2,0:2:6:0,6,61	0/0:9,0:9:21:0,21,254	./.:.:.:.:.	0/0:4,0:4:12:0,12,120	0/0:10,0:10:21:0,21,252	0/0:3,0:3:9:0,9,90	0/0:2,0:2:6:0,6,59	0/0:2,0:2:6:0,6,65	0/0:3,0:3:9:0,9,92	0/0:6,0:6:15:0,15,163	0/0:6,0:6:18:0,18,184	0/0:2,0:2:6:0,6,60	0/0:5,0:5:15:0,15,154	0/0:4,0:4:12:0,12,122	./.:.:.:.:.	0/1:5,2:7:41:41,0,130	1/1:0,2:2:6:62,6,0	0/0:4,0:4:12:0,12,126	0/0:2,0:2:6:0,6,63	0/1:2,3:5:51:63,0,51	0/0:3,0:3:9:0,9,92	0/0:1,0:1:3:0,3,31	0/0:3,0:3:9:0,9,94	1/1:0,2:2:6:61,6,0	1/1:0,4:4:12:125,12,0	1/1:0,5:5:12:136,12,0	0/0:3,0:3:9:0,9,92	0/0:3,0:3:9:0,9,86	0/0:7,0:7:18:0,18,203	0/0:8,0:8:24:0,24,251	0/0:3,0:3:6:0,6,76	0/0:3,0:3:9:0,9,95	0/0:5,0:5:15:0,15,151	0/0:4,0:4:12:0,12,124	0/0:4,1:5:12:0,12,122	0/0:1,0:1:3:0,3,31	0/0:4,0:4:12:0,12,126	0/0:5,0:5:15:0,15,162	1/1:1,8:9:1:225,1,0	0/0:1,0:1:3:0,3,29	0/0:2,0:2:6:0,6,62	0/0:2,0:2:6:0,6,63	./.:.:.:.:.	0/0:3,0:3:9:0,9,87	0/0:1,0:1:3:0,3,34	0/0:2,0:2:6:0,6,61	0/0:3,0:3:9:0,9,95	0/0:7,0:7:21:0,21,216	0/0:4,0:4:9:0,9,96	1/1:0,7:7:21:217,21,0	0/0:4,0:4:12:0,12,122	0/0:10,0:10:30:0,30,300	0/0:6,0:6:18:0,18,185	0/0:4,0:4:12:0,12,126	0/0:5,0:5:15:0,15,144	0/0:6,0:6:18:0,18,178	0/0:11,0:11:33:0,33,351	0/0:3,0:3:9:0,9,90	0/0:8,0:8:24:0,24,252	0/0:6,0:6:18:0,18,193	1/1:0,6:6:15:161,15,0	0/0:3,0:3:9:0,9,96	0/0:2,0:2:6:0,6,63	0/0:6,0:6:18:0,18,184	0/0:8,0:8:24:0,24,245	0/0:7,0:7:21:0,21,216	0/0:4,0:4:9:0,9,106	0/0:11,0:11:33:0,33,338	0/0:2,0:2:6:0,6,61	1/1:0,5:5:15:148,15,0	1/1:0,7:7:21:214,21,0	0/0:6,0:6:9:0,9,134	1/1:0,4:4:9:108,9,0	0/0:6,0:6:9:0,9,134	0/0:8,0:8:12:0,12,179	0/0:4,0:4:9:0,9,107	0/0:2,0:2:6:0,6,59	./.:.:.:.:.	0/0:30,0:30:90:0,90,1011
chr0	161278744	.	T	C	2190.4	.	AC=32;AF=0.122;AN=262;BaseQRankSum=-2.383;DP=1075;Dels=0.00;FS=1.851;HaplotypeScore=0.0584;InbreedingCoeff=0.5886;MLEAC=28;MLEAF=0.107;MQ=58.37;MQ0=1;MQRankSum=-0.918;QD=21.69;ReadPosRankSum=-0.463	GT:AD:DP:GQ:PL	0/0:66,0:66:99:0,199,2145	0/0:20,0:20:60:0,60,627	0/0:20,1:21:54:0,54,589	0/0:39,0:39:99:0,117,1193	0/0:7,0:7:21:0,21,219	0/0:21,0:21:63:0,63,659	./.:.:.:.:.	0/0:5,0:5:15:0,15,157	0/0:1,0:1:3:0,3,32	0/0:19,0:19:57:0,57,578	0/0:5,0:5:15:0,15,156	0/0:19,0:19:57:0,57,598	0/0:12,0:12:33:0,33,356	0/0:1,0:1:3:0,3,31	0/0:14,0:14:39:0,39,422	0/0:16,0:16:48:0,48,499	0/0:13,0:13:39:0,39,402	0/0:3,0:3:9:0,9,93	0/0:15,0:15:36:0,36,413	0/0:7,0:7:18:0,18,192	0/0:7,0:7:21:0,21,217	0/0:22,0:22:66:0,66,672	0/0:22,0:22:66:0,66,681	0/0:24,0:24:72:0,72,747	0/0:2,0:2:6:0,6,65	0/0:22,0:22:63:0,63,675	0/0:17,0:17:51:0,51,527	0/0:9,0:9:27:0,27,285	0/0:3,0:3:9:0,9,90	0/0:22,0:22:66:0,66,674	0/0:9,0:9:27:0,27,290	0/1:2,1:3:23:23,0,52	0/0:15,1:16:42:0,42,446	0/0:1,0:1:3:0,3,33	1/1:0,11:11:27:267,27,0	0/0:1,0:1:3:0,3,33	0/0:12,1:13:36:0,36,362	0/0:12,0:12:33:0,33,348	0/0:17,0:17:45:0,45,495	./.:.:.:.:.	0/0:6,0:6:18:0,18,185	0/0:24,0:24:72:0,72,758	0/0:22,0:22:45:0,45,480	0/0:20,0:20:57:0,57,608	0/0:19,0:19:51:0,51,557	1/1:0,17:17:51:495,51,0	0/0:9,0:9:24:0,24,262	0/0:4,0:4:12:0,12,132	0/0:7,0:7:18:0,18,197	0/0:5,0:5:12:0,12,139	0/0:6,0:6:15:0,15,168	1/1:0,2:2:6:59,6,0	0/0:4,0:4:9:0,9,108	0/0:7,1:8:21:0,21,214	0/0:1,0:1:3:0,3,31	0/0:4,0:4:12:0,12,118	1/1:0,6:6:18:187,18,0	1/1:0,4:4:9:108,9,0	0/0:2,0:2:6:0,6,63	0/0:9,0:9:21:0,21,253	./.:.:.:.:.	0/0:4,0:4:12:0,12,119	0/0:10,0:10:24:0,24,282	0/0:4,0:4:12:0,12,120	0/0:2,0:2:6:0,6,61	0/0:2,0:2:6:0,6,60	0/0:3,0:3:9:0,9,95	0/0:6,0:6:15:0,15,168	0/0:7,0:7:21:0,21,218	0/0:2,0:2:6:0,6,61	0/0:5,0:5:15:0,15,153	0/0:4,0:4:12:0,12,122	./.:.:.:.:.	0/1:5,2:7:41:41,0,131	1/1:0,2:2:6:61,6,0	0/0:4,0:4:12:0,12,126	0/0:2,0:2:6:0,6,65	0/1:2,3:5:46:64,0,46	0/0:3,0:3:9:0,9,92	0/0:1,0:1:3:0,3,31	0/0:3,0:3:9:0,9,95	1/1:0,2:2:6:61,6,0	1/1:0,4:4:12:126,12,0	1/1:0,4:4:9:110,9,0	0/0:3,0:3:9:0,9,95	0/0:3,0:3:9:0,9,97	0/0:7,0:7:18:0,18,203	0/0:9,0:9:27:0,27,280	0/0:3,0:3:6:0,6,75	0/0:3,0:3:9:0,9,97	0/0:5,0:5:15:0,15,157	0/0:4,0:4:12:0,12,126	0/0:3,1:4:9:0,9,93	0/0:1,0:1:3:0,3,32	0/0:4,0:4:12:0,12,126	0/0:5,0:5:15:0,15,153	0/1:1,6:7:9:163,0,9	0/0:1,0:1:3:0,3,28	0/0:2,0:2:6:0,6,63	0/0:2,0:2:6:0,6,64	./.:.:.:.:.	0/0:3,0:3:9:0,9,92	0/0:1,0:1:3:0,3,32	0/0:2,0:2:6:0,6,63	0/0:3,0:3:9:0,9,97	0/0:7,0:7:21:0,21,218	0/0:4,0:4:9:0,9,96	1/1:0,6:6:18:188,18,0	0/0:4,0:4:12:0,12,126	0/0:10,0:10:30:0,30,312	0/0:6,0:6:18:0,18,191	0/0:4,0:4:12:0,12,128	0/0:5,0:5:15:0,15,150	0/0:6,0:6:18:0,18,184	0/0:11,0:11:33:0,33,349	0/0:3,0:3:9:0,9,91	0/0:8,0:8:24:0,24,252	0/0:6,0:6:18:0,18,193	1/1:0,6:6:15:160,15,0	0/0:3,0:3:9:0,9,96	0/0:2,0:2:6:0,6,63	0/0:6,0:6:18:0,18,184	0/0:8,0:8:24:0,24,248	0/0:7,0:7:21:0,21,216	0/0:4,0:4:9:0,9,107	0/0:11,0:11:33:0,33,331	0/0:2,0:2:6:0,6,63	1/1:0,4:4:12:126,12,0	1/1:0,7:7:21:212,21,0	0/0:6,0:6:9:0,9,134	1/1:0,4:4:9:103,9,0	0/0:6,0:6:9:0,9,134	0/0:8,0:8:12:0,12,179	0/0:4,0:4:9:0,9,105	0/0:2,0:2:6:0,6,51	./.:.:.:.:.	0/0:31,0:31:93:0,93,1036
chr0	161280238	.	T	C	6269.01	.	AC=162;AF=0.900;AN=180;BaseQRankSum=0.490;DP=490;Dels=0.00;FS=0.000;HaplotypeScore=0.0434;InbreedingCoeff=0.2968;MLEAC=164;MLEAF=0.911;MQ=20.12;MQ0=37;MQRankSum=-2.289;QD=15.99;ReadPosRankSum=1.072	GT:AD:DP:GQ:PL	1/1:0,38:38:60:638,60,0	1/1:0,13:13:21:221,21,0	1/1:0,6:6:3:33,3,0	1/1:0,16:16:24:247,24,0	1/1:0,8:8:6:60,6,0	1/1:0,8:8:9:92,9,0	1/1:0,4:4:3:32,3,0	./.:.:.:.:.	1/1:0,4:4:3:28,3,0	1/1:0,6:6:12:124,12,0	1/1:0,3:3:3:28,3,0	1/1:0,9:9:15:156,15,0	1/1:0,6:6:3:32,3,0	./.:.:.:.:.	1/1:0,9:9:9:95,9,0	1/1:0,8:8:6:63,6,0	1/1:0,6:6:3:33,3,0	./.:.:.:.:.	1/1:0,3:3:6:63,6,0	1/1:0,1:1:3:32,3,0	1/1:0,2:2:3:28,3,0	1/1:0,5:5:9:97,9,0	1/1:0,10:10:18:189,18,0	0/0:6,0:6:9:0,9,95	1/1:0,1:1:3:27,3,0	1/1:0,10:10:15:156,15,0	1/1:0,14:14:24:251,24,0	./.:.:.:.:.	1/1:0,2:2:3:28,3,0	./.:.:.:.:.	./.:.:.:.:.	./.:.:.:.:.	1/1:0,5:5:3:32,3,0	1/1:0,3:3:6:55,6,0	1/1:0,11:11:9:95,9,0	1/1:0,3:3:6:55,6,0	1/1:0,7:7:15:158,15,0	1/1:0,8:8:12:126,12,0	1/1:0,5:5:15:158,15,0	1/1:0,2:2:3:27,3,0	1/1:0,1:1:3:28,3,0	1/1:0,7:7:12:130,12,0	1/1:0,10:10:12:128,12,0	0/0:7,0:7:3:0,3,32	0/0:11,0:11:18:0,18,189	1/1:0,3:3:6:63,6,0	1/1:0,5:5:12:128,12,0	./.:.:.:.:.	./.:.:.:.:.	1/1:0,1:1:3:32,3,0	./.:.:.:.:.	./.:.:.:.:.	1/1:0,3:3:9:95,9,0	1/1:0,1:1:3:30,3,0	1/1:0,3:3:3:32,3,0	./.:.:.:.:.	0/0:1,0:1:3:0,3,34	./.:.:.:.:.	./.:.:.:.:.	./.:.:.:.:.	1/1:0,2:2:6:55,6,0	1/1:0,2:2:3:30,3,0	1/1:0,4:4:9:95,9,0	./.:.:.:.:.	1/1:0,5:5:6:63,6,0	1/1:0,3:3:3:32,3,0	./.:.:.:.:.	1/1:0,2:2:6:63,6,0	1/1:0,1:1:3:32,3,0	1/1:0,5:5:3:28,3,0	./.:.:.:.:.	1/1:0,3:3:6:61,6,0	./.:.:.:.:.	./.:.:.:.:.	./.:.:.:.:.	0/0:3,0:3:3:0,3,30	1/1:0,1:1:3:32,3,0	./.:.:.:.:.	./.:.:.:.:.	1/1:0,2:2:3:31,3,0	./.:.:.:.:.	./.:.:.:.:.	./.:.:.:.:.	./.:.:.:.:.	1/1:0,1:1:3:31,3,0	./.:.:.:.:.	./.:.:.:.:.	1/1:0,3:3:3:28,3,0	1/1:0,3:3:6:63,6,0	./.:.:.:.:.	1/1:0,2:2:6:63,6,0	1/1:0,4:4:12:126,12,0	1/1:0,4:4:12:123,12,0	./.:.:.:.:.	./.:.:.:.:.	1/1:0,1:1:3:28,3,0	1/1:0,4:4:6:55,6,0	./.:.:.:.:.	./.:.:.:.:.	./.:.:.:.:.	1/1:0,9:9:3:28,3,0	./.:.:.:.:.	1/1:0,2:2:3:30,3,0	1/1:0,1:1:3:29,3,0	./.:.:.:.:.	1/1:0,2:2:6:63,6,0	1/1:0,4:4:3:28,3,0	1/1:0,8:8:15:158,15,0	1/1:0,1:1:3:28,3,0	./.:.:.:.:.	1/1:0,2:2:6:59,6,0	1/1:0,1:1:3:28,3,0	./.:.:.:.:.	1/1:0,3:3:6:62,6,0	./.:.:.:.:.	./.:.:.:.:.	1/1:0,3:3:9:97,9,0	1/1:0,4:4:3:32,3,0	0/0:5,0:5:15:0,15,158	1/1:0,2:2:3:32,3,0	./.:.:.:.:.	./.:.:.:.:.	1/1:0,4:4:9:95,9,0	1/1:0,1:1:3:32,3,0	1/1:0,5:5:15:155,15,0	./.:.:.:.:.	./.:.:.:.:.	./.:.:.:.:.	./.:.:.:.:.	1/1:0,4:4:3:45,3,0	1/1:0,5:5:9:109,9,0	0/0:2,0:2:3:0,3,45	1/1:0,3:3:3:45,3,0	1/1:0,4:4:6:89,6,0	0/0:2,0:2:3:0,3,32	1/1:0,2:2:3:45,3,0	0/0:18,0:18:27:0,27,258
chr0	161281082	.	C	G	644.03	.	AC=16;AF=0.114;AN=140;BaseQRankSum=-1.177;DP=557;Dels=0.00;FS=0.000;HaplotypeScore=0.1413;InbreedingCoeff=0.2883;MLEAC=16;MLEAF=0.114;MQ=19.70;MQ0=28;MQRankSum=-0.543;QD=7.76;ReadPosRankSum=-0.362	GT:AD:DP:GQ:PL	1/1:0,32:32:21:221,21,0	1/1:0,20:20:21:208,21,0	0/0:12,0:12:18:0,18,183	0/0:30,0:30:36:0,36,361	1/1:0,6:6:3:26,3,0	0/0:5,0:5:3:0,3,32	0/0:14,0:14:12:0,12,127	./.:.:.:.:.	./.:.:.:.:.	1/1:0,11:11:15:160,15,0	./.:.:.:.:.	0/0:9,0:9:9:0,9,93	0/0:7,0:7:3:0,3,27	0/0:1,0:1:3:0,3,30	0/0:7,0:7:3:0,3,32	./.:.:.:.:.	0/0:6,0:6:6:0,6,59	./.:.:.:.:.	./.:.:.:.:.	./.:.:.:.:.	./.:.:.:.:.	./.:.:.:.:.	0/0:4,0:4:3:0,3,33	0/0:14,0:14:21:0,21,216	0/0:1,0:1:3:0,3,31	./.:.:.:.:.	./.:.:.:.:.	0/0:3,0:3:6:0,6,67	0/0:2,1:3:6:0,6,65	0/0:18,0:18:15:0,15,148	./.:.:.:.:.	0/0:5,0:5:3:0,3,32	0/0:10,0:10:9:0,9,101	./.:.:.:.:.	0/0:15,0:15:6:0,6,65	0/0:3,0:3:3:0,3,33	0/0:6,0:6:3:0,3,32	./.:.:.:.:.	./.:.:.:.:.	1/1:0,1:1:3:33,3,0	0/0:2,0:3:3:0,3,33	0/0:10,0:10:6:0,6,63	0/0:14,0:14:15:0,15,158	0/0:10,0:10:15:0,15,155	0/0:8,0:8:9:0,9,100	0/0:7,0:7:3:0,3,33	0/0:10,0:10:9:0,9,100	./.:.:.:.:.	./.:.:.:.:.	./.:.:.:.:.	./.:.:.:.:.	./.:.:.:.:.	./.:.:.:.:.	0/0:2,0:2:3:0,3,32	0/0:5,0:5:6:0,6,65	0/0:2,0:2:6:0,6,67	./.:.:.:.:.	./.:.:.:.:.	./.:.:.:.:.	./.:.:.:.:.	./.:.:.:.:.	./.:.:.:.:.	0/0:3,0:3:6:0,6,65	./.:.:.:.:.	./.:.:.:.:.	./.:.:.:.:.	./.:.:.:.:.	./.:.:.:.:.	0/0:1,0:1:3:0,3,32	0/0:3,0:3:3:0,3,33	./.:.:.:.:.	./.:.:.:.:.	0/0:1,0:1:3:0,3,32	0/0:1,0:1:3:0,3,32	0/0:3,0:3:3:0,3,26	./.:.:.:.:.	0/0:2,0:2:6:0,6,63	0/0:5,0:5:3:0,3,31	0/0:2,0:2:3:0,3,26	./.:.:.:.:.	./.:.:.:.:.	./.:.:.:.:.	0/0:3,0:3:3:0,3,32	0/0:7,0:7:3:0,3,32	1/1:0,4:4:3:32,3,0	0/0:2,0:2:3:0,3,29	0/0:2,0:2:3:0,3,32	1/1:0,3:3:3:32,3,0	./.:.:.:.:.	0/0:1,0:1:3:0,3,33	./.:.:.:.:.	./.:.:.:.:.	./.:.:.:.:.	./.:.:.:.:.	./.:.:.:.:.	0/0:1,0:1:3:0,3,32	0/0:5,0:5:6:0,6,65	0/0:2,0:2:3:0,3,32	./.:.:.:.:.	./.:.:.:.:.	0/0:2,0:2:6:0,6,67	./.:.:.:.:.	./.:.:.:.:.	./.:.:.:.:.	./.:.:.:.:.	0/0:2,0:2:6:0,6,65	0/0:3,0:3:6:0,6,65	0/0:2,0:2:3:0,3,35	./.:.:.:.:.	0/0:3,0:3:9:0,9,91	0/0:3,0:3:6:0,6,56	./.:.:.:.:.	0/0:4,0:4:6:0,6,54	0/0:4,0:4:3:0,3,26	0/0:3,0:3:6:0,6,63	./.:.:.:.:.	./.:.:.:.:.	1/1:0,6:6:9:91,9,0	./.:.:.:.:.	./.:.:.:.:.	0/0:7,0:7:3:0,3,32	./.:.:.:.:.	0/0:5,0:5:3:0,3,32	./.:.:.:.:.	0/0:3,0:3:3:0,3,32	./.:.:.:.:.	./.:.:.:.:.	0/0:1,0:1:3:0,3,32	./.:.:.:.:.	./.:.:.:.:.	./.:.:.:.:.	0/0:4,0:4:3:0,3,45	./.:.:.:.:.	./.:.:.:.:.	./.:.:.:.:.	./.:.:.:.:.	0/0:16,0:16:6:0,6,69
chr0	161281773	.	T	C	771.75	.	AC=15;AF=0.060;AN=250;DP=776;Dels=0.00;FS=0.000;HaplotypeScore=0.0645;InbreedingCoeff=0.3433;MLEAC=11;MLEAF=0.044;MQ=57.27;MQ0=1;QD=23.39	GT:AD:DP:GQ:PL	0/0:56,0:56:99:0,168,1780	0/0:13,0:13:39:0,39,406	0/0:17,0:17:48:0,48,511	0/0:25,0:25:75:0,75,773	0/0:16,0:16:48:0,48,500	0/0:8,0:8:24:0,24,255	0/0:14,0:15:42:0,42,451	./.:.:.:.:.	0/0:1,0:1:3:0,3,32	0/0:12,0:12:36:0,36,379	0/0:3,0:3:9:0,9,95	0/0:12,0:12:36:0,36,375	0/0:9,0:9:27:0,27,280	0/0:3,0:3:9:0,9,95	0/0:15,0:15:45:0,45,468	0/0:12,0:12:36:0,36,365	0/0:13,0:13:39:0,39,403	0/0:2,0:2:6:0,6,60	0/0:15,0:15:45:0,45,459	0/0:4,0:4:12:0,12,118	./.:.:.:.:.	0/0:10,0:10:30:0,30,291	1/1:0,14:14:42:433,42,0	0/0:18,0:18:51:0,51,547	0/0:2,0:2:6:0,6,67	0/0:12,0:13:36:0,36,379	0/0:17,0:17:48:0,48,486	0/0:4,0:4:12:0,12,124	0/0:2,0:2:6:0,6,65	0/0:18,0:18:54:0,54,559	./.:.:.:.:.	0/0:3,0:3:9:0,9,100	0/0:15,0:15:42:0,42,455	0/0:2,0:2:6:0,6,65	0/0:16,0:16:48:0,48,487	0/0:2,0:2:6:0,6,65	0/0:20,0:20:60:0,60,619	0/0:7,0:7:21:0,21,220	0/0:10,0:10:30:0,30,302	0/0:2,0:2:6:0,6,63	0/0:2,0:2:6:0,6,67	0/0:22,0:22:66:0,66,682	0/0:12,0:12:36:0,36,358	0/0:17,0:17:51:0,51,522	0/0:10,0:10:30:0,30,316	0/0:12,0:12:30:0,30,339	0/0:7,0:7:21:0,21,217	./.:.:.:.:.	0/0:1,0:1:3:0,3,31	0/0:2,0:2:6:0,6,63	0/0:4,0:4:9:0,9,107	0/0:2,0:2:6:0,6,61	0/0:6,0:6:18:0,18,189	0/0:3,0:3:9:0,9,92	0/0:3,0:3:9:0,9,90	./.:.:.:.:.	0/0:2,0:2:6:0,6,60	0/0:10,0:10:30:0,30,318	0/0:1,0:1:3:0,3,32	0/0:5,0:5:15:0,15,149	0/0:1,0:1:3:0,3,32	0/0:5,0:5:15:0,15,150	0/0:4,0:4:12:0,12,124	0/0:4,0:4:12:0,12,129	0/0:5,0:5:15:0,15,155	0/0:5,0:5:15:0,15,153	0/0:5,0:5:15:0,15,157	0/0:1,0:1:3:0,3,32	0/0:2,0:2:6:0,6,63	./.:.:.:.:.	./.:.:.:.:.	0/0:2,0:2:6:0,6,61	0/0:3,0:3:9:0,9,92	0/0:6,0:6:18:0,18,189	0/0:8,0:8:24:0,24,250	0/0:2,0:2:6:0,6,62	1/1:0,1:1:3:33,3,0	0/0:2,0:2:6:0,6,65	0/0:1,0:1:3:0,3,31	0/0:3,0:3:9:0,9,95	0/0:2,0:2:6:0,6,63	0/0:1,0:1:3:0,3,31	0/0:1,0:1:3:0,3,33	./.:.:.:.:.	0/0:6,0:6:18:0,18,176	0/0:1,0:1:3:0,3,30	0/0:2,0:2:6:0,6,61	0/0:1,0:1:3:0,3,31	0/0:1,0:1:3:0,3,32	0/0:1,0:1:3:0,3,32	0/0:3,0:3:9:0,9,96	0/0:5,0:5:15:0,15,153	0/0:3,0:3:9:0,9,94	0/0:2,0:2:6:0,6,60	0/0:2,0:2:6:0,6,65	0/0:2,0:2:6:0,6,65	./.:.:.:.:.	0/0:1,0:1:3:0,3,32	./.:.:.:.:.	0/0:1,0:1:3:0,3,33	0/0:3,0:3:9:0,9,93	0/0:2,0:2:6:0,6,62	0/0:4,0:4:12:0,12,125	0/1:2,1:3:21:21,0,52	0/0:2,0:2:6:0,6,63	1/1:0,3:3:9:95,9,0	0/0:5,0:5:15:0,15,157	0/0:8,0:8:24:0,24,246	0/0:1,0:1:3:0,3,32	0/0:2,0:2:6:0,6,61	0/0:5,0:5:15:0,15,158	0/0:1,0:1:3:0,3,32	0/0:2,0:2:6:0,6,59	0/0:3,0:3:9:0,9,92	0/0:2,0:2:6:0,6,63	0/0:1,0:1:3:0,3,32	0/0:5,0:5:15:0,15,156	0/0:3,0:3:9:0,9,95	0/0:2,0:2:6:0,6,59	1/1:0,2:2:6:65,6,0	0/0:3,0:3:9:0,9,83	0/0:4,0:4:12:0,12,121	1/1:0,2:2:6:65,6,0	0/0:7,0:7:21:0,21,216	1/1:0,5:5:15:158,15,0	0/0:1,0:1:3:0,3,32	0/0:3,0:3:9:0,9,92	0/0:1,0:1:3:0,3,32	1/1:0,3:3:9:97,9,0	./.:.:.:.:.	./.:.:.:.:.	0/0:3,0:5:6:0,6,70	0/0:1,0:1:3:0,3,32	0/0:4,0:4:6:0,6,89	0/0:4,0:4:6:0,6,89	0/0:6,0:6:15:0,15,171	0/0:26,0:26:78:0,78,879
chr0	161287879	.	C	T	684.72	.	AC=22;AF=0.112;AN=196;DP=316;Dels=0.00;FS=15.003;HaplotypeScore=0.0610;InbreedingCoeff=0.3936;MLEAC=18;MLEAF=0.092;MQ=58.18;MQ0=0;QD=23.61	GT:AD:DP:GQ:PL	0/0:8,0:8:24:0,24,241	0/0:16,0:16:45:0,45,471	1/1:0,2:2:6:62,6,0	0/0:8,0:8:24:0,24,238	0/0:7,0:7:21:0,21,204	0/0:1,0:1:3:0,3,31	./.:.:.:.:.	0/0:1,0:1:3:0,3,31	0/0:1,0:1:3:0,3,31	0/0:4,0:4:12:0,12,113	./.:.:.:.:.	0/0:3,0:3:9:0,9,82	0/0:10,0:10:30:0,30,310	./.:.:.:.:.	0/0:14,0:14:42:0,42,436	0/0:3,0:3:9:0,9,91	0/0:3,0:3:9:0,9,92	./.:.:.:.:.	./.:.:.:.:.	./.:.:.:.:.	0/0:1,0:1:3:0,3,30	1/1:0,1:1:3:31,3,0	0/0:4,0:4:6:0,6,89	./.:.:.:.:.	./.:.:.:.:.	0/0:2,0:2:6:0,6,56	0/0:7,0:7:21:0,21,212	0/0:2,0:2:6:0,6,61	./.:.:.:.:.	0/0:1,0:1:3:0,3,31	./.:.:.:.:.	./.:.:.:.:.	./.:.:.:.:.	0/0:1,0:1:3:0,3,31	./.:.:.:.:.	./.:.:.:.:.	0/0:9,0:9:21:0,21,241	0/0:1,0:1:3:0,3,29	./.:.:.:.:.	0/0:1,0:1:3:0,3,30	0/0:1,0:1:3:0,3,33	0/0:1,0:1:3:0,3,30	0/0:5,0:5:12:0,12,139	0/0:1,0:1:3:0,3,32	0/0:4,0:4:9:0,9,103	0/0:3,0:3:6:0,6,73	1/1:0,5:5:15:157,15,0	0/0:1,0:1:3:0,3,30	0/0:2,0:2:6:0,6,59	0/0:4,0:4:12:0,12,123	0/0:2,0:2:6:0,6,66	0/0:6,0:6:18:0,18,191	0/0:2,0:2:6:0,6,59	./.:.:.:.:.	0/0:5,0:5:15:0,15,154	./.:.:.:.:.	0/0:3,0:3:9:0,9,92	0/0:3,0:3:9:0,9,89	0/0:3,0:3:9:0,9,94	0/0:2,0:2:6:0,6,62	0/0:1,0:1:3:0,3,31	./.:.:.:.:.	0/0:4,0:4:12:0,12,123	0/0:2,0:2:6:0,6,61	0/0:4,0:4:12:0,12,115	0/0:2,0:2:6:0,6,61	0/0:2,0:2:6:0,6,61	./.:.:.:.:.	./.:.:.:.:.	./.:.:.:.:.	./.:.:.:.:.	./.:.:.:.:.	1/1:0,3:3:9:97,9,0	0/0:2,0:2:6:0,6,61	0/0:4,0:4:12:0,12,124	0/0:1,0:1:3:0,3,31	0/0:2,0:2:6:0,6,59	1/1:0,1:1:3:30,3,0	./.:.:.:.:.	0/0:4,0:4:12:0,12,119	0/0:3,0:3:9:0,9,91	0/0:3,0:3:9:0,9,86	0/0:1,0:1:3:0,3,32	1/1:0,2:2:6:64,6,0	0/0:5,0:5:15:0,15,155	0/0:1,0:1:3:0,3,31	0/0:3,0:3:9:0,9,91	0/0:2,0:2:6:0,6,59	0/0:2,0:2:6:0,6,65	./.:.:.:.:.	./.:.:.:.:.	0/0:1,0:1:3:0,3,31	0/0:6,0:6:18:0,18,191	0/0:1,0:1:3:0,3,31	0/0:2,0:2:6:0,6,61	./.:.:.:.:.	./.:.:.:.:.	0/0:1,0:1:3:0,3,30	./.:.:.:.:.	./.:.:.:.:.	./.:.:.:.:.	0/0:1,0:1:3:0,3,34	0/0:1,0:1:3:0,3,31	1/1:0,2:2:6:63,6,0	1/1:0,1:1:3:32,3,0	0/0:3,0:3:9:0,9,89	0/0:1,0:1:3:0,3,30	0/0:3,0:3:9:0,9,88	0/0:2,0:2:6:0,6,63	./.:.:.:.:.	./.:.:.:.:.	0/0:2,0:2:6:0,6,65	0/0:8,0:8:18:0,18,214	0/0:3,0:3:9:0,9,91	0/0:2,0:2:6:0,6,61	0/0:3,0:3:9:0,9,92	0/0:2,0:2:6:0,6,65	0/0:3,0:3:9:0,9,94	0/0:1,0:1:3:0,3,30	0/0:3,0:3:9:0,9,93	1/1:0,7:7:21:214,21,0	0/0:2,0:2:6:0,6,61	0/0:2,0:2:6:0,6,63	1/1:0,3:3:9:92,9,0	./.:.:.:.:.	1/1:0,2:2:6:61,6,0	./.:.:.:.:.	0/0:2,0:2:6:0,6,60	0/0:2,0:2:6:0,6,61	./.:.:.:.:.	./.:.:.:.:.	./.:.:.:.:.	0/0:4,0:4:6:0,6,89	./.:.:.:.:.	0/0:2,0:2:3:0,3,45	0/0:4,0:4:6:0,6,89	0/0:16,0:16:48:0,48,509
chr0	161291193	.	T	C	1187.5	.	AC=19;AF=0.071;AN=268;BaseQRankSum=-3.666;DP=1159;Dels=0.00;FS=6.091;HaplotypeScore=0.1525;InbreedingCoeff=0.5478;MLEAC=15;MLEAF=0.056;MQ=59.94;MQ0=0;MQRankSum=0.733;QD=23.75;ReadPosRankSum=-1.324	GT:AD:DP:GQ:PL	0/0:72,0:72:99:0,214,2323	0/0:24,1:25:69:0,69,725	0/0:18,0:18:48:0,48,533	0/0:51,0:51:99:0,144,1529	0/0:17,0:17:51:0,51,528	0/0:15,0:15:45:0,45,469	0/0:23,0:23:66:0,66,696	0/0:4,0:4:12:0,12,124	0/0:6,0:6:15:0,15,156	0/0:27,0:27:81:0,81,844	0/0:4,0:4:12:0,12,129	0/0:14,0:14:42:0,42,441	0/0:12,0:12:33:0,33,359	0/0:3,0:3:9:0,9,97	0/0:18,0:18:54:0,54,563	0/0:21,0:21:57:0,57,612	0/0:16,0:16:48:0,48,501	0/0:6,0:6:18:0,18,191	0/0:13,0:13:36:0,36,390	0/0:10,0:10:24:0,24,269	0/0:9,0:9:27:0,27,283	0/0:19,0:19:57:0,57,590	0/0:18,0:18:48:0,48,526	0/0:19,0:19:57:0,57,588	0/0:9,0:9:27:0,27,292	0/0:14,0:14:33:0,33,381	0/0:20,0:20:57:0,57,611	0/0:8,0:8:24:0,24,254	0/0:2,0:2:6:0,6,67	0/0:29,0:29:78:0,78,857	0/0:7,0:7:15:0,15,166	0/0:5,0:5:15:0,15,156	0/0:27,0:27:75:0,75,802	0/0:4,0:4:12:0,12,126	0/0:13,0:13:36:0,36,374	0/0:5,0:5:15:0,15,153	0/0:13,0:13:36:0,36,385	0/0:13,0:13:36:0,36,389	0/0:18,0:18:54:0,54,561	0/0:8,0:8:24:0,24,258	0/0:5,0:5:15:0,15,162	0/0:13,0:13:36:0,36,395	0/0:11,1:12:6:0,6,297	0/0:18,0:18:48:0,48,511	1/1:0,16:16:48:487,48,0	0/0:31,0:32:87:0,87,934	0/0:20,0:20:48:0,48,555	0/0:5,0:5:15:0,15,163	0/0:4,0:4:9:0,9,106	./.:.:.:.:.	0/0:3,0:3:9:0,9,92	0/0:2,0:2:6:0,6,63	0/0:7,0:7:18:0,18,205	0/0:3,0:3:9:0,9,94	1/1:0,6:6:18:183,18,0	0/0:3,0:3:9:0,9,94	0/0:2,0:2:6:0,6,64	0/0:6,0:6:18:0,18,185	0/0:2,0:2:6:0,6,62	0/0:3,0:3:9:0,9,94	0/0:3,0:3:9:0,9,96	0/0:2,0:2:6:0,6,64	0/0:10,0:10:30:0,30,311	0/0:9,0:9:21:0,21,247	0/0:2,0:2:6:0,6,61	0/0:3,0:3:9:0,9,98	0/0:7,0:7:18:0,18,198	0/0:3,0:3:9:0,9,96	0/0:7,0:7:21:0,21,221	0/0:3,0:3:9:0,9,96	./.:.:.:.:.	0/0:5,0:5:9:0,9,121	0/0:4,0:4:12:0,12,127	0/1:2,1:3:21:21,0,54	1/1:0,6:6:18:181,18,0	0/0:7,0:7:21:0,21,219	1/1:0,5:5:15:156,15,0	0/0:3,0:3:6:0,6,75	1/1:0,3:3:9:93,9,0	0/0:4,0:4:9:0,9,93	0/0:2,0:2:6:0,6,61	0/0:1,0:1:3:0,3,31	0/0:9,0:9:27:0,27,287	0/0:4,0:4:12:0,12,125	0/0:6,0:6:18:0,18,185	0/0:5,0:5:15:0,15,160	0/0:3,0:3:9:0,9,94	0/0:14,0:14:39:0,39,393	0/0:10,0:10:27:0,27,292	0/0:4,0:4:12:0,12,127	0/0:2,0:2:6:0,6,59	0/0:5,0:5:15:0,15,150	0/0:3,0:3:9:0,9,95	0/0:3,0:3:9:0,9,92	0/0:4,0:4:12:0,12,127	0/0:8,0:8:24:0,24,249	0/0:3,0:3:9:0,9,94	0/0:2,0:2:6:0,6,60	0/0:2,0:2:6:0,6,64	0/0:1,0:1:3:0,3,29	0/0:9,0:9:27:0,27,282	0/0:1,0:1:3:0,3,31	0/0:5,0:5:15:0,15,151	0/0:2,0:2:6:0,6,66	0/0:4,0:4:12:0,12,123	0/0:4,0:4:12:0,12,131	0/0:5,0:5:15:0,15,152	0/0:11,0:11:33:0,33,341	0/0:5,0:5:15:0,15,154	0/0:6,0:6:12:0,12,141	0/0:5,0:5:15:0,15,158	0/0:5,0:5:15:0,15,156	0/0:8,0:8:24:0,24,246	0/0:2,0:2:6:0,6,63	0/0:8,0:8:24:0,24,252	0/0:10,0:10:27:0,27,297	0/0:5,0:5:15:0,15,156	0/0:1,0:1:3:0,3,31	1/1:0,3:3:9:94,9,0	0/0:5,0:5:15:0,15,154	1/1:0,3:3:9:87,9,0	0/0:13,0:13:30:0,30,347	0/0:6,0:6:18:0,18,186	0/0:1,0:1:3:0,3,31	0/0:2,0:2:6:0,6,63	0/0:5,0:6:12:0,12,138	0/0:3,0:3:9:0,9,96	1/1:0,4:4:9:107,9,0	1/1:0,1:1:3:33,3,0	./.:.:.:.:.	0/0:4,0:4:6:0,6,75	0/0:2,0:2:3:0,3,45	0/0:2,0:2:3:0,3,45	0/0:5,0:5:12:0,12,138	0/0:3,0:3:6:0,6,75	0/0:2,0:2:3:0,3,45	0/0:21,0:21:63:0,63,710
chr0	161294113	.	G	A	1039.66	.	AC=18;AF=0.076;AN=238;BaseQRankSum=2.055;DP=633;Dels=0.00;FS=0.000;HaplotypeScore=0.0847;InbreedingCoeff=0.4048;MLEAC=16;MLEAF=0.067;MQ=59.73;MQ0=0;MQRankSum=1.585;QD=25.36;ReadPosRankSum=-1.494	GT:AD:DP:GQ:PL	0/0:44,0:44:99:0,132,1319	0/0:14,0:14:42:0,42,405	0/0:11,0:11:30:0,30,309	0/0:24,0:24:72:0,72,704	0/0:9,0:9:27:0,27,275	0/0:4,0:4:12:0,12,112	1/1:0,9:9:27:273,27,0	0/0:3,0:3:9:0,9,94	0/0:3,0:3:9:0,9,92	0/0:12,0:12:33:0,33,345	0/0:2,0:2:6:0,6,64	0/0:13,0:13:36:0,36,364	0/0:16,0:16:48:0,48,478	1/1:0,1:1:3:32,3,0	0/0:15,0:15:42:0,42,433	0/0:14,0:14:39:0,39,388	0/0:11,0:11:33:0,33,327	0/0:1,0:1:3:0,3,31	./.:.:.:.:.	0/0:2,0:2:6:0,6,59	0/0:1,0:1:3:0,3,31	0/0:10,0:10:30:0,30,296	0/0:15,0:15:45:0,45,436	0/0:17,0:17:48:0,48,477	0/0:2,0:2:6:0,6,62	0/0:7,0:7:21:0,21,204	0/0:9,0:9:27:0,27,260	0/0:3,0:3:9:0,9,98	./.:.:.:.:.	0/0:17,0:17:42:0,42,449	0/0:1,1:2:3:0,3,31	0/0:2,0:2:6:0,6,61	1/1:0,8:8:24:254,24,0	0/0:4,0:4:12:0,12,124	0/0:14,0:14:42:0,42,406	0/0:1,0:1:3:0,3,31	0/0:14,0:14:42:0,42,402	0/0:1,0:1:3:0,3,29	0/0:3,0:3:9:0,9,90	0/0:2,0:2:6:0,6,63	0/0:4,0:4:12:0,12,125	0/0:14,0:14:42:0,42,420	0/0:10,0:10:30:0,30,289	0/0:11,0:11:30:0,30,300	0/0:9,0:9:27:0,27,262	0/0:12,0:12:36:0,36,350	0/0:9,0:9:27:0,27,275	0/0:3,0:3:9:0,9,90	0/0:1,0:1:3:0,3,30	0/0:5,0:5:15:0,15,152	./.:.:.:.:.	0/0:1,0:1:3:0,3,29	0/0:1,0:1:3:0,3,29	0/0:1,0:1:3:0,3,30	0/0:4,0:4:12:0,12,118	./.:.:.:.:.	0/0:2,0:2:6:0,6,55	0/0:2,0:2:6:0,6,57	0/0:1,0:1:3:0,3,30	0/0:2,0:2:6:0,6,66	0/0:2,0:2:6:0,6,59	0/0:1,0:1:3:0,3,29	0/0:6,0:6:18:0,18,175	1/1:0,3:3:9:93,9,0	0/0:5,0:5:15:0,15,148	0/0:4,0:4:12:0,12,118	1/1:0,5:5:15:154,15,0	0/0:3,0:3:9:0,9,86	0/0:3,0:3:6:0,6,74	./.:.:.:.:.	0/0:1,0:1:3:0,3,30	0/0:2,0:2:6:0,6,57	0/0:4,0:4:12:0,12,118	0/0:2,0:2:6:0,6,57	0/0:1,0:1:3:0,3,31	./.:.:.:.:.	0/0:1,0:1:3:0,3,30	0/0:2,0:2:6:0,6,61	0/0:1,0:1:3:0,3,31	0/0:7,0:7:21:0,21,201	0/0:1,0:1:3:0,3,30	0/0:5,0:5:15:0,15,144	0/0:2,0:2:6:0,6,61	0/0:2,0:2:6:0,6,57	0/0:3,0:3:9:0,9,87	0/0:7,0:7:21:0,21,213	0/0:4,0:4:12:0,12,118	0/0:1,0:1:3:0,3,32	0/0:2,0:2:6:0,6,59	0/0:3,0:3:9:0,9,93	./.:.:.:.:.	1/1:0,6:6:18:179,18,0	./.:.:.:.:.	./.:.:.:.:.	0/0:2,0:2:6:0,6,61	1/1:0,6:6:18:189,18,0	0/0:3,0:3:9:0,9,84	./.:.:.:.:.	0/0:2,0:2:6:0,6,60	./.:.:.:.:.	1/1:0,2:2:6:63,6,0	1/1:0,1:1:3:33,3,0	./.:.:.:.:.	./.:.:.:.:.	0/0:1,0:1:3:0,3,32	0/0:4,0:4:12:0,12,118	0/0:3,0:3:9:0,9,95	0/0:3,0:3:9:0,9,86	0/0:2,0:2:6:0,6,64	./.:.:.:.:.	0/0:8,0:8:24:0,24,225	0/0:2,0:2:6:0,6,65	0/0:2,0:2:6:0,6,59	0/0:7,0:7:21:0,21,202	0/0:2,0:2:6:0,6,60	0/0:2,0:2:6:0,6,59	0/0:1,0:1:3:0,3,29	0/0:3,0:3:9:0,9,86	./.:.:.:.:.	0/0:2,0:2:6:0,6,61	0/0:2,0:2:6:0,6,59	./.:.:.:.:.	0/0:4,0:4:12:0,12,118	0/0:2,0:2:6:0,6,59	0/0:1,0:1:3:0,3,31	0/0:2,0:2:6:0,6,57	0/0:4,0:4:12:0,12,117	0/0:2,0:2:6:0,6,57	./.:.:.:.:.	0/0:1,0:1:3:0,3,30	0/0:1,0:1:3:0,3,29	./.:.:.:.:.	0/0:4,0:4:6:0,6,89	0/0:1,0:1:3:0,3,26	0/0:5,0:5:9:0,9,118	0/0:5,0:5:12:0,12,135	0/0:19,0:19:57:0,57,627
chr0	161294698	.	C	T	851.48	.	AC=52;AF=0.241;AN=216;BaseQRankSum=0.250;DP=520;Dels=0.00;FS=6.154;HaplotypeScore=0.0156;InbreedingCoeff=0.6011;MLEAC=36;MLEAF=0.167;MQ=58.01;MQ0=1;MQRankSum=-1.480;QD=14.94;ReadPosRankSum=0.372	GT:AD:DP:GQ:PL	0/0:31,0:31:90:0,90,980	0/0:19,0:19:57:0,57,612	0/0:11,0:11:33:0,33,356	1/1:0,3:3:3:30,3,0	1/1:0,3:3:6:63,6,0	0/0:3,0:3:9:0,9,91	0/0:2,0:2:6:0,6,61	1/1:0,3:3:3:31,3,0	0/0:2,0:2:6:0,6,64	./.:.:.:.:.	1/1:0,1:1:3:32,3,0	0/0:14,0:14:33:0,33,387	1/1:0,3:3:3:31,3,0	./.:.:.:.:.	1/1:0,5:5:12:122,12,0	1/1:0,3:3:6:66,6,0	./.:.:.:.:.	0/0:1,0:1:3:0,3,32	./.:.:.:.:.	0/0:3,0:3:9:0,9,94	0/0:2,0:2:6:0,6,61	0/0:2,0:2:6:0,6,65	0/0:7,0:7:21:0,21,213	0/0:11,0:11:30:0,30,330	0/0:3,0:3:9:0,9,95	0/0:9,0:9:27:0,27,271	0/0:15,0:15:42:0,42,458	./.:.:.:.:.	./.:.:.:.:.	./.:.:.:.:.	./.:.:.:.:.	./.:.:.:.:.	0/0:5,0:5:15:0,15,156	./.:.:.:.:.	0/0:6,0:6:18:0,18,191	1/1:0,2:2:3:31,3,0	0/0:12,0:12:36:0,36,380	./.:.:.:.:.	1/1:0,2:2:6:57,6,0	./.:.:.:.:.	1/1:0,3:3:6:59,6,0	1/1:0,2:2:6:57,6,0	0/0:24,0:24:72:0,72,750	0/0:9,0:9:27:0,27,285	0/0:8,0:8:24:0,24,252	0/0:7,0:7:18:0,18,202	0/0:13,0:13:36:0,36,395	0/0:4,0:4:12:0,12,131	./.:.:.:.:.	0/0:4,0:4:12:0,12,130	./.:.:.:.:.	./.:.:.:.:.	./.:.:.:.:.	0/0:2,0:2:6:0,6,63	0/0:3,0:3:9:0,9,94	./.:.:.:.:.	0/0:8,0:8:24:0,24,255	0/0:4,0:4:12:0,12,127	1/1:0,4:4:6:59,6,0	0/0:8,0:8:24:0,24,246	1/1:0,2:2:6:63,6,0	1/1:0,1:1:3:34,3,0	1/1:0,3:3:6:62,6,0	0/0:4,0:4:12:0,12,128	1/1:0,1:1:3:31,3,0	1/1:0,2:2:6:63,6,0	0/0:1,0:1:3:0,3,32	./.:.:.:.:.	1/1:0,1:1:3:29,3,0	0/0:1,0:1:3:0,3,32	0/0:2,0:2:6:0,6,63	0/0:5,0:5:15:0,15,162	0/0:1,0:1:3:0,3,34	0/0:4,0:4:12:0,12,126	0/0:5,0:5:15:0,15,157	0/0:6,0:6:18:0,18,184	0/0:1,0:1:3:0,3,32	0/0:5,0:5:15:0,15,163	0/0:2,0:2:6:0,6,63	0/0:5,0:5:15:0,15,156	0/0:3,0:3:9:0,9,96	0/0:1,0:1:3:0,3,31	0/0:4,0:4:12:0,12,126	0/0:3,0:3:9:0,9,95	0/0:3,0:3:9:0,9,95	0/0:2,0:2:6:0,6,68	1/1:0,1:1:3:29,3,0	1/1:0,4:4:3:30,3,0	1/1:0,1:1:3:31,3,0	1/1:0,2:2:6:65,6,0	./.:.:.:.:.	0/0:4,0:4:9:0,9,111	0/0:4,0:4:12:0,12,129	./.:.:.:.:.	1/1:0,1:1:3:33,3,0	0/0:2,0:2:6:0,6,64	1/1:0,2:2:3:33,3,0	0/0:2,0:2:6:0,6,63	1/1:0,1:1:3:33,3,0	0/0:3,0:3:9:0,9,95	0/0:3,0:3:9:0,9,98	./.:.:.:.:.	1/1:0,1:1:3:29,3,0	0/0:2,0:2:6:0,6,63	0/0:2,0:2:6:0,6,64	0/0:4,0:4:12:0,12,132	0/0:4,0:4:12:0,12,130	0/0:8,0:8:24:0,24,252	./.:.:.:.:.	0/0:2,0:2:6:0,6,62	0/0:4,0:4:12:0,12,124	./.:.:.:.:.	0/0:11,0:11:33:0,33,341	./.:.:.:.:.	./.:.:.:.:.	./.:.:.:.:.	./.:.:.:.:.	0/0:2,0:2:6:0,6,66	0/0:4,0:4:12:0,12,126	0/0:2,0:2:6:0,6,67	./.:.:.:.:.	0/0:6,0:6:18:0,18,184	0/0:6,0:6:18:0,18,189	./.:.:.:.:.	0/0:4,0:4:12:0,12,126	0/0:7,0:7:18:0,18,206	0/0:3,0:3:9:0,9,94	0/0:3,0:3:9:0,9,97	0/0:3,0:3:9:0,9,92	0/0:2,0:2:3:0,3,45	0/0:2,0:2:3:0,3,45	0/0:4,0:4:6:0,6,89	0/0:2,0:2:6:0,6,63	0/0:5,0:5:9:0,9,120	0/0:5,0:5:9:0,9,121	0/0:2,0:2:3:0,3,45	0/0:28,0:28:84:0,84,954
chr0	161294725	.	G	A	302.7	.	AC=25;AF=0.134;AN=186;BaseQRankSum=-2.182;DP=512;Dels=0.00;FS=23.133;HaplotypeScore=0.1885;InbreedingCoeff=0.4705;MLEAC=16;MLEAF=0.086;MQ=57.98;MQ0=1;MQRankSum=-2.387;QD=11.21;ReadPosRankSum=-0.922	GT:AD:DP:GQ:PL	0/0:30,0:30:87:0,87,972	0/0:22,0:22:66:0,66,707	0/0:12,0:12:36:0,36,384	./.:.:.:.:.	1/1:0,1:2:3:30,3,0	0/0:5,0:5:12:0,12,143	0/0:2,0:2:6:0,6,61	./.:.:.:.:.	./.:.:.:.:.	./.:.:.:.:.	1/1:0,1:1:3:31,3,0	0/0:13,0:13:33:0,33,377	1/1:0,3:3:3:30,3,0	./.:.:.:.:.	1/1:0,4:4:9:92,9,0	1/1:0,2:2:3:31,3,0	./.:.:.:.:.	0/0:1,0:1:3:0,3,32	./.:.:.:.:.	0/0:3,0:3:9:0,9,93	0/0:1,0:1:3:0,3,33	0/0:3,0:3:9:0,9,92	0/0:8,0:8:24:0,24,256	0/0:14,0:14:39:0,39,429	0/0:1,0:1:3:0,3,36	0/0:6,0:6:18:0,18,189	0/0:15,0:15:42:0,42,461	./.:.:.:.:.	./.:.:.:.:.	./.:.:.:.:.	./.:.:.:.:.	./.:.:.:.:.	0/0:5,0:5:15:0,15,158	./.:.:.:.:.	0/0:5,0:5:15:0,15,160	./.:.:.:.:.	0/0:11,0:11:33:0,33,340	./.:.:.:.:.	1/1:0,2:2:6:61,6,0	./.:.:.:.:.	./.:.:.:.:.	1/1:0,2:2:6:61,6,0	0/0:24,0:24:72:0,72,744	0/0:10,0:10:30:0,30,311	0/0:7,0:7:21:0,21,221	0/0:8,0:8:21:0,21,235	0/0:13,0:13:36:0,36,391	0/0:1,0:1:3:0,3,35	./.:.:.:.:.	0/0:3,0:3:9:0,9,93	0/0:2,0:2:6:0,6,63	./.:.:.:.:.	./.:.:.:.:.	0/0:2,0:2:6:0,6,61	0/0:5,0:5:15:0,15,156	./.:.:.:.:.	0/0:7,0:7:21:0,21,225	0/0:5,0:5:15:0,15,161	1/1:0,3:3:3:30,3,0	0/0:8,0:8:24:0,24,250	1/1:0,1:1:3:32,3,0	./.:.:.:.:.	1/1:0,2:2:3:31,3,0	0/0:4,0:4:12:0,12,124	./.:.:.:.:.	./.:.:.:.:.	./.:.:.:.:.	./.:.:.:.:.	1/1:0,1:1:3:30,3,0	0/0:1,0:1:3:0,3,30	0/0:3,0:3:9:0,9,95	0/0:5,0:5:15:0,15,159	./.:.:.:.:.	0/0:2,0:2:6:0,6,64	0/0:5,0:5:15:0,15,157	0/0:6,0:6:18:0,18,184	0/0:1,0:1:3:0,3,32	0/0:5,0:5:15:0,15,154	0/0:2,0:2:6:0,6,63	0/0:5,0:5:15:0,15,164	0/0:4,0:4:12:0,12,125	0/0:1,0:1:3:0,3,32	0/0:4,0:4:12:0,12,137	0/1:2,1:3:23:23,0,53	0/0:4,0:4:12:0,12,119	0/0:3,0:3:9:0,9,98	1/1:0,1:1:3:31,3,0	./.:.:.:.:.	./.:.:.:.:.	./.:.:.:.:.	./.:.:.:.:.	0/0:4,0:4:9:0,9,110	0/0:5,0:5:15:0,15,159	./.:.:.:.:.	./.:.:.:.:.	0/0:2,0:2:6:0,6,61	./.:.:.:.:.	0/0:2,0:2:6:0,6,64	./.:.:.:.:.	0/0:3,0:3:9:0,9,95	0/0:5,0:5:15:0,15,162	./.:.:.:.:.	./.:.:.:.:.	0/0:2,0:2:6:0,6,65	0/0:2,0:2:6:0,6,64	0/0:4,0:4:12:0,12,127	0/0:4,0:4:12:0,12,128	0/0:9,0:9:27:0,27,278	./.:.:.:.:.	0/0:2,0:2:6:0,6,61	0/0:4,0:4:12:0,12,126	./.:.:.:.:.	0/0:10,0:10:30:0,30,315	./.:.:.:.:.	./.:.:.:.:.	./.:.:.:.:.	./.:.:.:.:.	0/0:1,0:1:3:0,3,32	0/0:7,0:7:21:0,21,218	0/0:1,0:1:3:0,3,31	0/0:2,0:2:6:0,6,63	0/0:7,0:7:21:0,21,227	0/0:6,0:6:18:0,18,193	./.:.:.:.:.	0/0:5,0:5:15:0,15,153	0/0:7,0:7:18:0,18,204	0/0:3,0:3:9:0,9,94	0/0:3,0:3:9:0,9,96	0/0:2,0:2:6:0,6,65	0/0:2,0:2:3:0,3,45	0/0:2,0:3:3:0,3,45	0/0:4,0:5:6:0,6,89	0/0:2,0:2:6:0,6,64	0/0:5,0:5:9:0,9,121	0/0:6,0:6:9:0,9,122	0/0:2,0:2:3:0,3,45	0/0:35,0:35:99:0,105,1219
chr0	161294802	.	A	C	138.41	.	AC=18;AF=0.103;AN=174;BaseQRankSum=0.651;DP=478;Dels=0.00;FS=30.579;HaplotypeScore=0.1307;InbreedingCoeff=0.3997;MLEAC=11;MLEAF=0.063;MQ=55.77;MQ0=0;MQRankSum=-3.354;QD=11.53;ReadPosRankSum=1.847	GT:AD:DP:GQ:PL	0/0:23,0:23:66:0,66,715	0/0:21,0:21:63:0,63,666	0/0:9,0:9:27:0,27,277	./.:.:.:.:.	./.:.:.:.:.	0/0:8,0:8:21:0,21,226	0/0:4,0:4:12:0,12,121	./.:.:.:.:.	0/0:2,0:2:6:0,6,68	1/1:0,1:1:3:29,3,0	./.:.:.:.:.	0/0:11,0:11:30:0,30,317	1/1:0,3:3:6:63,6,0	./.:.:.:.:.	./.:.:.:.:.	./.:.:.:.:.	./.:.:.:.:.	./.:.:.:.:.	./.:.:.:.:.	./.:.:.:.:.	0/0:2,0:2:6:0,6,63	0/0:10,0:10:30:0,30,299	0/0:6,0:6:12:0,12,122	0/0:15,0:15:39:0,39,413	0/0:1,0:1:3:0,3,33	0/0:7,0:7:21:0,21,215	0/0:20,0:20:57:0,57,606	./.:.:.:.:.	./.:.:.:.:.	./.:.:.:.:.	./.:.:.:.:.	./.:.:.:.:.	0/0:8,0:8:21:0,21,227	./.:.:.:.:.	0/0:6,0:6:18:0,18,189	./.:.:.:.:.	0/0:13,0:13:33:0,33,349	./.:.:.:.:.	0/0:2,0:2:3:0,3,45	./.:.:.:.:.	./.:.:.:.:.	1/1:0,1:1:3:31,3,0	0/0:18,0:18:42:0,42,434	0/0:13,0:13:33:0,33,337	0/0:11,0:11:33:0,33,330	0/0:14,0:14:30:0,30,319	0/0:4,0:4:12:0,12,122	0/0:1,0:1:3:0,3,35	./.:.:.:.:.	0/0:5,0:5:15:0,15,161	0/0:4,0:4:12:0,12,118	./.:.:.:.:.	./.:.:.:.:.	0/0:2,0:2:6:0,6,64	0/0:4,0:4:12:0,12,122	./.:.:.:.:.	0/0:2,0:2:6:0,6,64	0/0:4,0:4:12:0,12,126	1/1:0,2:2:3:32,3,0	0/0:2,0:2:6:0,6,62	1/1:0,1:1:3:32,3,0	./.:.:.:.:.	./.:.:.:.:.	0/0:2,0:2:6:0,6,61	./.:.:.:.:.	./.:.:.:.:.	0/0:3,0:3:9:0,9,95	./.:.:.:.:.	./.:.:.:.:.	0/0:1,0:1:3:0,3,31	0/0:1,0:1:3:0,3,33	./.:.:.:.:.	0/0:3,1:4:9:0,9,95	0/0:4,0:4:12:0,12,122	0/0:4,0:4:12:0,12,125	0/0:2,0:2:6:0,6,61	0/0:1,0:1:3:0,3,31	0/0:3,0:3:9:0,9,97	0/0:3,0:3:9:0,9,93	0/0:5,0:5:6:0,6,60	0/0:3,0:3:9:0,9,93	0/0:5,0:5:12:0,12,128	0/0:1,0:1:3:0,3,34	0/0:2,0:2:6:0,6,61	0/0:5,0:5:15:0,15,153	./.:.:.:.:.	1/1:0,1:1:3:32,3,0	./.:.:.:.:.	./.:.:.:.:.	1/1:0,1:1:3:22,3,0	./.:.:.:.:.	0/0:4,0:4:6:0,6,89	0/0:5,0:5:12:0,12,138	./.:.:.:.:.	./.:.:.:.:.	0/0:1,0:1:3:0,3,32	./.:.:.:.:.	0/0:3,0:3:9:0,9,92	1/1:0,1:1:3:32,3,0	0/0:2,0:2:6:0,6,65	./.:.:.:.:.	0/0:2,0:2:6:0,6,62	0/0:1,0:1:3:0,3,32	0/0:3,0:3:3:0,3,32	0/0:1,0:1:3:0,3,31	0/0:2,0:2:6:0,6,65	0/0:1,0:1:3:0,3,34	0/0:6,0:6:18:0,18,184	./.:.:.:.:.	0/0:1,0:1:3:0,3,30	./.:.:.:.:.	./.:.:.:.:.	0/0:6,0:6:18:0,18,185	1/1:0,1:1:3:24,3,0	./.:.:.:.:.	./.:.:.:.:.	./.:.:.:.:.	0/0:1,0:1:3:0,3,32	0/0:4,0:4:12:0,12,120	0/0:3,0:3:6:0,6,61	0/0:4,0:4:12:0,12,122	0/0:4,0:4:12:0,12,120	0/0:5,0:5:15:0,15,157	0/0:2,0:2:6:0,6,61	0/0:4,0:4:12:0,12,122	0/0:3,0:3:9:0,9,92	0/0:3,0:3:9:0,9,92	0/0:6,0:6:18:0,18,185	./.:.:.:.:.	./.:.:.:.:.	0/0:13,0:13:21:0,21,238	./.:.:.:.:.	0/0:2,0:2:6:0,6,63	0/0:2,0:2:6:0,6,62	0/0:8,0:8:12:0,12,153	./.:.:.:.:.	0/0:33,0:33:99:0,99,1138
chr0	161295046	.	G	A	1040.75	.	AC=11;AF=0.068;AN=162;BaseQRankSum=0.265;DP=425;Dels=0.00;FS=10.204;HaplotypeScore=0.0590;InbreedingCoeff=0.3823;MLEAC=11;MLEAF=0.068;MQ=59.03;MQ0=2;MQRankSum=0.828;QD=25.38;ReadPosRankSum=0.526	GT:AD:DP:GQ:PL	0/0:29,0:29:87:0,87,934	0/0:13,0:13:39:0,39,398	0/0:13,0:13:39:0,39,400	./.:.:.:.:.	./.:.:.:.:.	0/0:5,0:5:15:0,15,152	0/0:7,0:7:21:0,21,204	./.:.:.:.:.	0/0:2,0:2:6:0,6,66	./.:.:.:.:.	./.:.:.:.:.	0/0:9,1:10:24:0,24,272	./.:.:.:.:.	./.:.:.:.:.	./.:.:.:.:.	./.:.:.:.:.	./.:.:.:.:.	./.:.:.:.:.	0/0:3,0:3:6:0,6,73	0/0:2,0:2:6:0,6,55	./.:.:.:.:.	0/0:4,0:4:12:0,12,123	0/0:8,0:8:24:0,24,239	1/1:0,17:17:48:501,48,0	./.:.:.:.:.	0/0:15,0:15:42:0,42,445	0/0:11,0:11:33:0,33,336	./.:.:.:.:.	./.:.:.:.:.	./.:.:.:.:.	./.:.:.:.:.	./.:.:.:.:.	0/0:9,0:9:27:0,27,281	./.:.:.:.:.	0/0:6,0:6:18:0,18,182	./.:.:.:.:.	0/0:9,0:9:21:0,21,240	./.:.:.:.:.	./.:.:.:.:.	./.:.:.:.:.	./.:.:.:.:.	./.:.:.:.:.	0/0:13,0:13:36:0,36,384	1/1:0,7:7:21:219,21,0	0/0:17,0:17:51:0,51,520	0/0:12,0:12:36:0,36,364	0/0:11,0:11:33:0,33,336	0/1:1,2:3:23:56,0,23	./.:.:.:.:.	./.:.:.:.:.	0/0:2,0:2:6:0,6,61	./.:.:.:.:.	./.:.:.:.:.	0/0:1,0:1:3:0,3,32	0/0:2,0:2:6:0,6,64	./.:.:.:.:.	1/1:0,6:6:18:182,18,0	1/1:0,1:1:3:32,3,0	./.:.:.:.:.	1/1:0,7:7:21:212,21,0	./.:.:.:.:.	./.:.:.:.:.	./.:.:.:.:.	0/0:2,0:2:6:0,6,60	./.:.:.:.:.	./.:.:.:.:.	0/0:2,0:2:6:0,6,64	./.:.:.:.:.	./.:.:.:.:.	0/0:1,0:1:3:0,3,34	0/0:1,0:1:3:0,3,32	0/0:4,0:4:12:0,12,126	0/0:2,0:2:6:0,6,65	0/0:3,0:3:9:0,9,95	0/0:4,0:4:12:0,12,118	0/0:1,0:1:3:0,3,32	./.:.:.:.:.	0/0:4,0:4:12:0,12,120	0/0:2,0:2:6:0,6,64	0/0:5,0:5:15:0,15,146	0/0:6,0:6:18:0,18,172	0/0:1,0:1:3:0,3,31	0/0:2,0:2:6:0,6,62	0/0:5,0:5:15:0,15,156	0/0:3,0:3:9:0,9,89	0/0:1,0:1:3:0,3,32	./.:.:.:.:.	./.:.:.:.:.	./.:.:.:.:.	./.:.:.:.:.	./.:.:.:.:.	./.:.:.:.:.	0/0:4,0:4:9:0,9,112	0/0:1,0:1:3:0,3,31	./.:.:.:.:.	0/0:2,0:2:6:0,6,64	./.:.:.:.:.	0/0:2,0:2:6:0,6,66	./.:.:.:.:.	0/0:3,0:3:9:0,9,88	0/0:3,0:3:9:0,9,95	0/0:2,0:2:6:0,6,66	0/0:1,0:1:3:0,3,32	0/0:2,0:2:6:0,6,59	0/0:2,0:2:6:0,6,65	0/0:7,0:7:21:0,21,214	0/0:3,0:3:9:0,9,97	0/0:1,0:1:3:0,3,29	./.:.:.:.:.	./.:.:.:.:.	0/0:4,0:4:12:0,12,120	./.:.:.:.:.	0/0:6,0:6:18:0,18,189	./.:.:.:.:.	./.:.:.:.:.	./.:.:.:.:.	./.:.:.:.:.	0/0:3,0:3:9:0,9,95	0/0:3,0:3:9:0,9,97	0/0:2,0:2:6:0,6,62	0/0:2,0:2:6:0,6,59	0/0:5,0:5:15:0,15,148	0/0:6,0:6:15:0,15,164	0/0:5,0:5:15:0,15,155	0/0:2,0:2:6:0,6,59	0/0:6,0:6:18:0,18,186	0/0:4,0:4:12:0,12,120	0/0:3,0:3:9:0,9,84	0/0:2,0:2:6:0,6,59	0/0:6,0:6:9:0,9,134	0/0:4,0:4:6:0,6,89	0/0:2,0:2:6:0,6,62	./.:.:.:.:.	0/0:3,0:3:6:0,6,76	0/0:6,0:6:12:0,12,148	0/0:2,0:2:3:0,3,45	0/0:18,0:18:54:0,54,591
chr0	161298090	.	T	C	2879.91	.	AC=27;AF=0.105;AN=258;BaseQRankSum=0.356;DP=1085;Dels=0.00;FS=3.258;HaplotypeScore=0.1136;InbreedingCoeff=0.5879;MLEAC=25;MLEAF=0.097;MQ=59.67;MQ0=0;MQRankSum=0.233;QD=25.26;ReadPosRankSum=2.042	GT:AD:DP:GQ:PL	0/0:63,0:63:99:0,189,1971	0/0:15,0:15:45:0,45,457	0/0:16,0:16:42:0,42,458	0/0:46,0:46:99:0,138,1400	0/0:8,0:8:24:0,24,249	0/0:17,0:17:51:0,51,504	0/0:27,0:27:78:0,78,795	0/0:4,0:4:12:0,12,130	0/1:2,1:3:22:22,0,52	0/0:12,0:12:33:0,33,351	./.:.:.:.:.	1/1:0,19:19:54:555,54,0	0/0:12,0:12:33:0,33,344	0/0:1,0:1:3:0,3,32	0/0:22,0:22:60:0,60,633	0/0:22,0:22:63:0,63,638	0/0:24,0:24:72:0,72,736	0/0:2,0:2:6:0,6,61	0/0:8,0:8:21:0,21,231	0/0:13,0:13:39:0,39,372	0/0:4,0:4:12:0,12,130	0/0:28,0:28:84:0,84,832	0/0:24,0:24:66:0,66,703	1/1:0,23:23:66:679,66,0	0/0:2,0:2:6:0,6,65	0/0:20,0:20:60:0,60,612	0/0:18,0:18:54:0,54,537	0/0:6,0:6:18:0,18,189	0/0:1,0:1:3:0,3,31	0/0:22,0:22:66:0,66,661	0/0:7,0:7:21:0,21,229	0/0:4,0:4:12:0,12,134	0/0:18,0:18:54:0,54,532	0/0:5,0:5:15:0,15,156	0/0:15,0:15:42:0,42,443	0/0:6,0:6:18:0,18,193	0/0:26,0:26:78:0,78,770	0/0:9,0:9:21:0,21,222	0/0:17,0:17:48:0,48,505	./.:.:.:.:.	0/0:5,0:5:15:0,15,161	0/0:21,0:21:63:0,63,622	0/0:18,0:18:51:0,51,527	1/1:0,20:20:60:619,60,0	0/0:21,0:21:63:0,63,629	0/0:21,0:21:54:0,54,587	0/0:13,0:13:39:0,39,390	0/1:1,2:3:25:54,0,25	0/0:2,0:2:6:0,6,61	0/0:6,0:6:18:0,18,181	0/0:2,0:2:6:0,6,60	0/0:5,0:5:15:0,15,150	0/0:2,0:2:6:0,6,62	0/0:2,0:2:6:0,6,61	1/1:0,2:2:6:61,6,0	0/0:1,0:1:3:0,3,32	1/1:0,4:4:12:123,12,0	1/1:0,9:9:27:284,27,0	0/0:5,0:5:15:0,15,149	1/1:0,6:6:18:189,18,0	0/0:3,0:3:9:0,9,89	0/0:3,0:3:9:0,9,87	0/0:8,0:8:18:0,18,209	0/0:5,0:5:15:0,15,150	0/0:5,0:5:15:0,15,154	0/0:5,0:5:15:0,15,149	0/0:1,0:1:3:0,3,30	0/0:6,0:6:18:0,18,187	0/0:6,0:6:18:0,18,183	0/0:4,0:4:12:0,12,125	0/0:2,0:2:6:0,6,61	0/0:4,0:4:12:0,12,124	0/0:5,0:5:15:0,15,148	0/1:4,1:5:14:14,0,102	1/1:0,4:4:12:120,12,0	0/0:3,0:3:6:0,6,75	./.:.:.:.:.	0/0:7,0:7:21:0,21,212	./.:.:.:.:.	0/0:6,0:6:18:0,18,183	0/0:1,0:1:3:0,3,32	0/0:2,0:2:6:0,6,61	0/0:8,0:8:24:0,24,253	0/0:6,0:6:18:0,18,185	0/0:4,0:4:12:0,12,115	0/0:5,0:5:15:0,15,161	0/0:6,0:6:18:0,18,184	0/0:4,0:4:12:0,12,120	0/0:2,0:2:6:0,6,53	0/0:2,0:2:6:0,6,63	./.:.:.:.:.	0/0:5,0:5:15:0,15,149	0/0:2,0:2:6:0,6,63	0/0:2,0:2:6:0,6,59	0/0:4,0:4:12:0,12,121	0/0:7,0:7:21:0,21,214	0/0:6,0:6:18:0,18,188	0/0:2,0:2:6:0,6,59	0/0:3,0:3:9:0,9,91	0/0:2,0:2:6:0,6,63	0/0:5,0:5:15:0,15,153	0/0:4,0:4:12:0,12,124	0/0:4,0:4:12:0,12,119	0/0:4,0:4:12:0,12,121	0/0:2,0:2:6:0,6,65	0/0:5,0:5:15:0,15,156	0/0:8,0:8:24:0,24,257	0/0:10,0:10:27:0,27,289	0/0:5,0:5:15:0,15,152	0/0:6,0:6:18:0,18,178	0/0:4,0:4:12:0,12,121	0/0:5,0:5:15:0,15,153	0/0:7,0:7:21:0,21,214	0/0:3,0:3:9:0,9,89	0/0:7,0:7:15:0,15,186	0/0:3,0:3:9:0,9,90	0/0:2,0:2:6:0,6,61	0/0:5,0:5:15:0,15,154	1/1:0,1:1:3:30,3,0	0/0:4,0:4:9:0,9,106	1/1:0,5:5:15:155,15,0	1/1:0,5:5:15:156,15,0	0/0:6,0:6:15:0,15,157	0/0:2,0:2:6:0,6,57	0/0:10,0:10:24:0,24,275	0/0:2,0:2:6:0,6,61	0/0:3,0:3:9:0,9,93	0/0:6,0:6:18:0,18,185	1/1:0,5:5:15:154,15,0	0/0:2,0:2:3:0,3,45	./.:.:.:.:.	0/0:4,0:4:6:0,6,89	./.:.:.:.:.	./.:.:.:.:.	0/0:6,0:6:9:0,9,134	0/0:2,0:2:3:0,3,45	0/0:21,0:21:63:0,63,714
chr0	161299535	.	C	T	7635.3	.	AC=50;AF=0.191;AN=262;BaseQRankSum=0.710;DP=1040;Dels=0.00;FS=1.830;HaplotypeScore=0.0692;InbreedingCoeff=0.6947;MLEAC=49;MLEAF=0.187;MQ=59.23;MQ0=0;MQRankSum=-0.307;QD=28.07;ReadPosRankSum=0.907	GT:AD:DP:GQ:PL	1/1:0,79:79:99:2526,238,0	1/1:0,26:26:72:774,72,0	0/0:28,0:28:84:0,84,842	0/0:53,0:53:99:0,159,1648	0/0:16,0:16:42:0,42,463	0/0:15,0:15:39:0,39,425	0/0:12,0:12:36:0,36,364	0/0:1,0:1:3:0,3,34	./.:.:.:.:.	0/0:20,1:21:60:0,60,620	0/0:2,0:2:6:0,6,60	0/0:20,0:20:60:0,60,620	0/0:13,0:13:36:0,36,392	0/0:2,0:2:6:0,6,61	0/0:15,0:15:45:0,45,473	0/0:15,0:15:42:0,42,451	0/0:21,0:21:60:0,60,623	0/1:3,1:4:20:20,0,75	1/1:0,6:6:15:167,15,0	1/1:0,3:3:6:76,6,0	0/0:3,0:3:9:0,9,96	1/1:0,15:15:42:450,42,0	1/1:0,19:19:57:581,57,0	0/0:23,0:23:69:0,69,697	0/0:3,0:3:9:0,9,91	0/0:19,0:19:57:0,57,589	0/0:18,0:18:51:0,51,549	0/0:3,0:3:9:0,9,98	0/0:3,0:3:9:0,9,87	0/0:20,0:20:51:0,51,569	0/0:3,0:3:9:0,9,95	0/0:4,0:4:12:0,12,125	0/0:16,0:16:45:0,45,471	0/0:3,0:3:9:0,9,97	0/0:16,0:16:42:0,42,460	0/0:3,0:3:9:0,9,94	1/1:0,14:14:42:438,42,0	0/0:17,0:17:45:0,45,481	0/0:18,0:18:51:0,51,546	0/0:4,0:4:12:0,12,121	0/0:2,0:2:6:0,6,63	0/0:14,0:14:39:0,39,418	1/1:0,19:19:54:565,54,0	0/0:19,0:19:57:0,57,598	1/1:0,15:15:39:438,39,0	0/0:17,0:17:51:0,51,521	0/0:9,0:9:24:0,24,261	0/0:5,0:5:15:0,15,152	0/0:2,0:2:6:0,6,63	0/0:6,0:6:18:0,18,187	0/0:2,0:2:3:0,3,45	0/0:4,0:4:12:0,12,125	0/0:8,0:8:24:0,24,248	0/0:3,0:3:9:0,9,95	0/0:2,0:2:6:0,6,62	0/0:3,0:3:9:0,9,87	0/0:1,0:1:3:0,3,30	./.:.:.:.:.	0/0:2,0:2:6:0,6,65	0/0:4,0:4:12:0,12,124	./.:.:.:.:.	0/0:1,0:1:3:0,3,32	0/0:7,0:7:21:0,21,214	0/0:5,0:5:15:0,15,159	0/0:8,0:8:24:0,24,245	0/0:2,0:2:6:0,6,61	0/0:5,0:5:15:0,15,154	0/0:9,0:9:27:0,27,277	0/0:4,0:4:12:0,12,120	0/0:1,0:1:3:0,3,32	1/1:0,2:2:6:62,6,0	0/0:3,0:3:9:0,9,90	1/1:0,2:2:6:59,6,0	0/1:4,4:8:99:100,0,101	0/0:2,0:2:6:0,6,63	0/0:6,0:6:15:0,15,156	0/0:1,0:1:3:0,3,33	1/1:0,1:1:3:32,3,0	0/0:3,0:3:6:0,6,74	0/0:10,0:10:30:0,30,322	1/1:0,5:5:15:157,15,0	./.:.:.:.:.	0/0:1,0:1:3:0,3,31	1/1:0,5:5:15:158,15,0	1/1:0,5:5:15:154,15,0	0/0:5,0:5:15:0,15,157	0/0:2,0:2:6:0,6,55	0/0:4,0:4:12:0,12,124	0/0:3,0:3:9:0,9,96	0/0:4,0:4:12:0,12,123	0/0:2,0:2:6:0,6,59	0/0:6,0:6:18:0,18,193	0/0:5,0:5:15:0,15,156	0/0:1,0:1:3:0,3,30	0/0:1,0:1:3:0,3,32	0/0:3,0:3:9:0,9,92	0/0:6,0:6:18:0,18,184	0/0:4,0:4:12:0,12,126	0/0:5,0:5:15:0,15,151	0/0:3,0:3:9:0,9,91	0/0:2,0:2:6:0,6,60	./.:.:.:.:.	0/0:2,0:2:6:0,6,64	1/1:0,4:4:12:124,12,0	./.:.:.:.:.	1/1:0,3:3:9:97,9,0	0/0:8,0:8:24:0,24,244	0/0:9,0:9:27:0,27,284	0/0:4,0:4:12:0,12,119	0/0:4,0:4:12:0,12,126	0/0:8,0:8:24:0,24,244	0/0:4,0:4:12:0,12,122	0/0:10,0:10:30:0,30,304	0/0:2,0:2:6:0,6,59	0/0:3,0:3:9:0,9,93	0/0:3,0:3:9:0,9,91	0/0:3,0:3:9:0,9,89	0/0:5,0:5:15:0,15,149	0/0:4,0:4:12:0,12,123	1/1:0,5:5:15:155,15,0	0/0:7,0:7:21:0,21,205	0/0:10,0:10:30:0,30,306	1/1:0,10:10:30:316,30,0	1/1:0,3:3:9:95,9,0	1/1:0,5:5:15:153,15,0	1/1:0,4:4:12:126,12,0	1/1:0,5:5:15:155,15,0	1/1:0,5:5:15:149,15,0	0/0:1,0:1:3:0,3,32	0/0:2,0:2:6:0,6,60	0/0:2,0:2:3:0,3,45	0/0:1,0:1:3:0,3,32	0/0:4,0:4:9:0,9,107	0/0:4,0:4:6:0,6,89	0/0:8,0:8:12:0,12,179	0/0:4,0:4:6:0,6,89	0/0:19,0:19:57:0,57,631
chr0	161299689	.	A	G	12617.2	.	AC=134;AF=0.508;AN=264;BaseQRankSum=-5.505;DP=970;Dels=0.00;FS=0.000;HaplotypeScore=0.1129;InbreedingCoeff=0.7601;MLEAC=132;MLEAF=0.500;MQ=58.79;MQ0=0;MQRankSum=-1.534;QD=26.90;ReadPosRankSum=0.461	GT:AD:DP:GQ:PL	0/0:58,0:58:99:0,174,1857	0/0:16,0:16:45:0,45,486	0/0:17,0:17:45:0,45,485	1/1:0,44:44:99:1305,132,0	1/1:0,11:11:30:309,30,0	1/1:0,15:15:45:454,45,0	0/0:18,0:18:54:0,54,559	1/1:0,3:3:9:98,9,0	1/1:0,3:3:9:94,9,0	1/1:0,17:17:45:458,45,0	1/1:0,4:4:12:117,12,0	0/0:19,0:19:57:0,57,593	1/1:0,14:14:39:405,39,0	0/1:1,2:3:21:52,0,21	1/1:0,11:11:33:336,33,0	1/1:0,12:12:36:358,36,0	1/1:0,20:20:57:582,57,0	0/1:2,1:3:22:22,0,58	0/0:7,0:7:21:0,21,208	0/0:8,0:8:24:0,24,239	0/0:5,0:5:15:0,15,159	0/0:17,0:17:45:0,45,493	0/0:18,0:18:54:0,54,547	0/0:19,0:19:57:0,57,598	1/1:0,2:2:6:64,6,0	0/1:10,8:18:99:185,0,264	1/1:0,19:19:51:521,51,0	1/1:0,8:8:24:257,24,0	1/1:0,4:4:12:111,12,0	1/1:0,28:28:78:834,78,0	1/1:0,5:5:15:158,15,0	1/1:0,4:4:12:120,12,0	1/1:0,19:19:51:542,51,0	1/1:0,1:1:3:34,3,0	0/0:14,0:14:42:0,42,437	1/1:0,7:7:21:224,21,0	0/0:17,0:17:42:0,42,472	1/1:0,10:10:30:296,30,0	0/0:15,0:15:42:0,42,450	1/1:0,6:6:18:194,18,0	1/1:0,6:6:18:189,18,0	1/1:0,11:11:33:328,33,0	0/0:20,0:20:51:0,51,566	0/0:16,0:16:42:0,42,462	0/0:12,0:12:36:0,36,372	0/0:14,0:14:42:0,42,436	0/0:7,0:7:21:0,21,218	0/1:2,1:3:23:23,0,60	1/1:0,1:1:3:32,3,0	1/1:0,3:3:9:93,9,0	1/1:0,2:2:6:62,6,0	1/1:0,5:5:15:152,15,0	1/1:0,9:9:27:270,27,0	1/1:0,1:1:3:31,3,0	0/0:4,0:4:12:0,12,124	0/0:3,0:3:9:0,9,97	0/0:6,0:6:15:0,15,167	0/0:1,0:1:3:0,3,32	./.:.:.:.:.	0/0:5,0:5:15:0,15,148	1/1:0,4:4:12:122,12,0	1/1:0,4:4:12:117,12,0	1/1:0,4:4:12:117,12,0	1/1:0,3:3:9:94,9,0	0/0:8,0:8:21:0,21,222	1/1:0,1:1:3:31,3,0	0/0:2,0:2:6:0,6,62	1/1:0,7:7:18:202,18,0	1/1:0,4:4:12:117,12,0	1/1:0,2:2:6:59,6,0	0/0:2,0:2:6:0,6,62	0/0:1,0:1:3:0,3,30	0/0:4,0:4:12:0,12,122	0/0:6,0:6:18:0,18,186	0/0:4,0:4:12:0,12,123	1/1:0,9:9:24:256,24,0	1/1:0,3:3:9:86,9,0	0/0:2,0:2:6:0,6,61	0/0:3,0:3:9:0,9,96	1/1:0,5:5:15:150,15,0	0/0:6,0:6:18:0,18,186	0/0:3,0:3:9:0,9,92	1/1:0,1:1:3:31,3,0	0/0:5,0:5:15:0,15,157	0/0:4,0:4:12:0,12,126	1/1:0,5:5:15:150,15,0	0/0:3,0:3:9:0,9,96	1/1:0,4:4:12:122,12,0	0/0:2,0:2:6:0,6,61	1/1:0,3:3:9:90,9,0	0/0:1,0:1:3:0,3,32	1/1:0,2:2:6:59,6,0	0/0:2,0:2:6:0,6,61	./.:.:.:.:.	1/1:0,3:3:9:94,9,0	1/1:0,1:1:3:30,3,0	0/0:10,0:10:30:0,30,312	0/0:2,0:2:6:0,6,61	0/0:5,0:5:15:0,15,154	0/0:2,0:2:6:0,6,61	0/0:5,0:5:15:0,15,148	1/1:0,1:1:3:31,3,0	1/1:0,3:3:9:92,9,0	0/0:1,0:1:3:0,3,32	./.:.:.:.:.	0/0:1,0:1:3:0,3,32	1/1:0,4:4:12:122,12,0	1/1:0,7:7:21:208,21,0	1/1:0,2:2:6:59,6,0	1/1:0,8:8:24:231,24,0	1/1:0,8:8:18:211,18,0	1/1:0,2:2:6:63,6,0	1/1:0,9:9:27:273,27,0	1/1:0,10:10:30:298,30,0	0/0:4,0:4:12:0,12,126	1/1:0,6:6:18:178,18,0	0/0:4,0:4:12:0,12,122	1/1:0,2:2:6:59,6,0	0/0:1,0:1:3:0,3,31	0/0:7,0:7:15:0,15,171	0/0:6,0:6:18:0,18,186	0/0:6,0:6:18:0,18,190	0/0:4,0:4:12:0,12,126	0/0:7,0:7:18:0,18,198	0/0:3,0:3:9:0,9,92	0/0:5,0:5:15:0,15,153	0/0:5,0:5:15:0,15,158	0/0:5,0:5:15:0,15,158	0/0:1,0:1:3:0,3,28	./.:.:.:.:.	1/1:0,2:2:3:45,3,0	0/0:3,0:3:6:0,6,75	1/1:0,6:6:9:134,9,0	1/1:0,1:1:3:32,3,0	./.:.:.:.:.	1/1:0,1:1:3:30,3,0	0/0:20,0:20:60:0,60,664
chr0	161299788	.	G	A	1934.95	.	AC=14;AF=0.053;AN=266;BaseQRankSum=-3.229;DP=1116;Dels=0.00;FS=0.934;HaplotypeScore=0.1434;InbreedingCoeff=0.3345;MLEAC=14;MLEAF=0.053;MQ=59.45;MQ0=0;MQRankSum=-0.174;QD=21.99;ReadPosRankSum=-0.390	GT:AD:DP:GQ:PL	0/0:65,0:65:99:0,196,2136	0/0:21,0:21:60:0,60,655	1/1:0,22:22:60:649,60,0	0/0:50,0:50:99:0,150,1594	0/0:12,0:12:36:0,36,393	0/0:22,0:22:57:0,57,632	0/0:20,0:20:60:0,60,638	0/0:2,0:2:6:0,6,63	./.:.:.:.:.	0/0:16,0:16:39:0,39,459	0/1:1,1:2:26:26,0,26	0/0:21,0:21:54:0,54,623	0/0:23,0:23:63:0,63,685	./.:.:.:.:.	0/0:15,0:15:45:0,45,484	0/0:17,0:17:51:0,51,544	0/0:23,0:23:63:0,63,703	0/1:1,1:2:26:26,0,26	0/0:15,0:15:45:0,45,478	0/0:14,0:14:42:0,42,444	1/1:0,5:5:15:165,15,0	0/0:14,0:14:36:0,36,411	0/0:18,0:18:45:0,45,511	0/0:33,0:33:90:0,90,1001	0/0:2,0:2:6:0,6,67	0/1:10,12:22:99:321,0,249	0/0:14,0:14:39:0,39,434	0/0:5,0:5:15:0,15,162	0/0:2,0:2:6:0,6,69	0/0:21,0:21:54:0,54,598	0/0:4,0:4:12:0,12,130	0/0:2,0:2:6:0,6,65	0/0:17,0:17:45:0,45,505	0/0:3,0:3:9:0,9,96	1/1:0,17:17:48:519,48,0	0/0:3,0:3:9:0,9,100	0/0:24,0:24:66:0,66,725	0/0:12,0:12:33:0,33,368	0/0:19,0:19:57:0,57,621	0/0:2,0:2:6:0,6,69	0/0:2,0:2:6:0,6,70	0/0:12,0:12:36:0,36,390	0/0:22,0:22:66:0,66,715	0/0:21,0:21:63:0,63,678	0/0:16,0:16:48:0,48,505	0/0:22,0:22:60:0,60,676	1/1:0,13:13:33:367,33,0	0/0:3,0:3:9:0,9,95	0/0:1,0:1:3:0,3,30	0/0:7,0:7:18:0,18,202	0/0:3,0:3:9:0,9,97	0/0:3,0:3:9:0,9,95	0/0:7,0:7:21:0,21,228	0/0:4,0:4:12:0,12,129	0/0:3,0:4:6:0,6,75	0/0:2,0:2:6:0,6,68	0/0:4,0:4:12:0,12,134	0/0:6,0:6:15:0,15,171	0/0:1,0:1:3:0,3,33	0/0:9,0:9:27:0,27,279	0/0:3,0:3:9:0,9,100	0/0:2,0:2:6:0,6,59	0/0:9,0:9:27:0,27,287	0/0:4,0:4:12:0,12,134	0/0:10,0:10:30:0,30,320	0/0:2,0:2:6:0,6,65	0/0:6,0:6:15:0,15,174	0/0:9,0:9:27:0,27,295	0/0:7,0:7:21:0,21,225	0/1:2,1:3:21:21,0,59	0/0:1,0:1:3:0,3,32	0/0:3,0:3:9:0,9,91	0/0:2,0:2:6:0,6,62	0/0:7,0:7:21:0,21,230	0/0:9,0:9:21:0,21,255	0/0:5,0:5:15:0,15,160	0/0:5,0:5:15:0,15,167	./.:.:.:.:.	0/0:3,0:3:9:0,9,97	0/0:11,0:11:33:0,33,346	0/0:4,0:4:12:0,12,132	1/1:0,2:2:6:59,6,0	0/0:3,0:3:9:0,9,102	0/0:2,0:2:6:0,6,65	0/0:4,0:4:12:0,12,127	0/0:3,0:3:9:0,9,96	0/0:3,0:3:9:0,9,99	0/0:5,0:5:15:0,15,151	0/0:5,0:5:15:0,15,162	0/0:4,0:4:12:0,12,130	0/0:4,0:4:12:0,12,130	0/0:4,0:4:12:0,12,128	0/0:6,0:6:18:0,18,195	0/0:1,0:1:3:0,3,29	0/0:1,0:1:3:0,3,34	0/0:1,0:1:3:0,3,32	0/0:6,0:6:18:0,18,183	0/0:3,0:3:9:0,9,98	0/0:3,0:3:9:0,9,96	0/0:6,0:6:18:0,18,193	0/0:6,0:6:18:0,18,198	0/0:3,0:3:9:0,9,95	0/0:3,0:3:9:0,9,94	0/0:2,0:2:6:0,6,66	0/0:2,0:2:6:0,6,65	0/0:4,0:4:12:0,12,135	0/0:9,0:9:27:0,27,288	0/0:5,0:5:15:0,15,158	0/0:3,0:3:9:0,9,95	0/0:4,0:4:12:0,12,122	0/0:11,0:11:33:0,33,356	0/0:3,0:3:9:0,9,97	0/0:9,0:9:24:0,24,273	0/0:8,0:8:24:0,24,252	0/0:4,0:4:12:0,12,125	0/0:8,0:8:24:0,24,252	0/0:6,0:6:18:0,18,191	0/0:3,0:3:6:0,6,75	0/0:6,0:6:18:0,18,193	0/0:3,0:3:9:0,9,95	0/0:5,0:5:15:0,15,170	0/0:5,0:5:15:0,15,170	0/0:4,0:4:12:0,12,124	0/0:2,0:2:6:0,6,63	0/0:7,0:7:21:0,21,220	0/0:3,0:3:9:0,9,96	0/0:1,0:1:3:0,3,31	0/0:10,0:10:30:0,30,320	0/0:5,0:5:15:0,15,168	0/0:4,0:4:6:0,6,89	./.:.:.:.:.	0/0:4,0:4:6:0,6,89	0/0:5,0:5:12:0,12,141	0/0:1,0:1:3:0,3,31	0/0:2,0:2:3:0,3,45	0/0:2,0:2:3:0,3,45	0/0:20,0:20:60:0,60,675
chr0	161299806	.	G	A	1136.07	.	AC=16;AF=0.061;AN=264;BaseQRankSum=-3.616;DP=1117;Dels=0.00;FS=0.000;HaplotypeScore=0.0875;InbreedingCoeff=0.5320;MLEAC=12;MLEAF=0.045;MQ=59.41;MQ0=0;MQRankSum=1.123;QD=25.82;ReadPosRankSum=0.500	GT:AD:DP:GQ:PL	0/0:62,0:62:99:0,186,2038	0/0:20,0:20:57:0,57,614	0/0:20,0:20:54:0,54,585	0/0:51,0:51:99:0,153,1609	0/0:12,0:12:36:0,36,382	0/0:20,0:20:54:0,54,601	0/0:19,0:19:57:0,57,596	0/0:2,0:2:6:0,6,61	./.:.:.:.:.	0/0:13,1:14:2:0,2,325	0/0:3,0:3:9:0,9,104	0/0:21,0:21:54:0,54,621	0/0:26,0:26:72:0,72,798	./.:.:.:.:.	0/0:19,0:19:51:0,51,574	0/0:20,0:20:60:0,60,628	0/0:19,0:19:54:0,54,581	0/0:2,0:2:6:0,6,66	0/0:17,0:17:48:0,48,510	0/0:16,0:16:48:0,48,487	0/0:6,0:6:18:0,18,192	0/0:14,1:15:15:0,15,386	0/0:18,0:18:48:0,48,518	0/0:34,0:34:93:0,93,1023	0/0:3,0:3:9:0,9,102	0/0:22,0:22:66:0,66,679	0/0:17,0:17:48:0,48,524	0/0:5,0:5:15:0,15,171	0/0:4,0:4:12:0,12,134	0/0:18,0:18:51:0,51,558	0/0:6,0:6:18:0,18,191	0/0:3,0:3:9:0,9,102	0/0:15,0:15:39:0,39,421	0/0:4,0:4:12:0,12,139	0/0:16,0:16:42:0,42,463	0/0:4,0:4:12:0,12,131	0/0:23,0:23:63:0,63,704	0/0:13,0:13:36:0,36,401	1/1:0,17:17:51:521,51,0	0/0:2,0:2:6:0,6,62	0/0:3,0:3:9:0,9,101	0/0:12,0:12:36:0,36,376	0/0:23,0:23:66:0,66,700	0/0:21,0:21:63:0,63,669	0/0:17,0:17:51:0,51,527	0/0:20,0:20:54:0,54,589	0/0:14,0:14:36:0,36,405	0/0:3,0:3:9:0,9,92	1/1:0,1:1:3:32,3,0	0/0:5,0:5:12:0,12,141	0/0:3,0:3:9:0,9,97	0/0:3,0:3:9:0,9,95	0/0:12,0:12:36:0,36,391	0/0:4,0:4:12:0,12,131	0/0:5,0:5:12:0,12,135	0/0:3,0:3:9:0,9,98	0/0:4,0:4:12:0,12,126	0/0:6,0:6:15:0,15,172	0/0:1,0:1:3:0,3,35	0/0:9,0:9:27:0,27,274	0/0:3,0:3:9:0,9,92	0/0:1,0:1:3:0,3,33	0/0:6,0:6:18:0,18,192	0/0:5,0:5:15:0,15,153	0/0:11,0:11:33:0,33,354	0/0:2,0:2:6:0,6,63	0/0:5,0:5:12:0,12,141	0/0:6,0:6:18:0,18,190	0/0:7,0:7:21:0,21,221	0/0:2,0:2:6:0,6,66	0/0:1,0:1:3:0,3,32	1/1:0,5:5:15:158,15,0	0/0:2,0:2:6:0,6,61	0/0:5,0:5:15:0,15,157	0/0:9,0:9:21:0,21,255	0/0:5,0:5:15:0,15,158	0/0:4,0:4:12:0,12,129	./.:.:.:.:.	0/0:3,0:3:9:0,9,99	0/0:12,0:12:36:0,36,385	0/0:4,0:4:12:0,12,128	0/0:2,0:2:6:0,6,63	0/0:3,0:3:9:0,9,102	0/0:1,0:1:3:0,3,32	0/0:4,0:4:12:0,12,125	0/0:3,0:3:9:0,9,100	1/1:0,2:2:6:65,6,0	0/0:5,0:5:15:0,15,155	1/1:0,5:5:15:155,15,0	0/0:5,0:5:15:0,15,158	1/1:0,4:4:12:126,12,0	0/0:4,0:4:12:0,12,126	0/0:6,0:6:18:0,18,192	0/0:2,0:2:6:0,6,64	0/0:4,0:4:9:0,9,109	./.:.:.:.:.	0/0:7,0:7:21:0,21,227	0/0:2,0:2:6:0,6,63	0/0:3,0:3:9:0,9,98	0/0:5,0:5:15:0,15,155	0/0:5,0:5:15:0,15,160	0/0:3,0:3:9:0,9,97	0/0:3,0:3:9:0,9,82	0/0:3,0:3:9:0,9,97	0/0:2,0:2:6:0,6,65	0/0:4,0:4:12:0,12,127	0/0:11,0:11:33:0,33,362	0/0:6,0:6:18:0,18,186	0/0:3,0:3:9:0,9,95	0/0:3,0:3:9:0,9,96	0/0:8,0:8:24:0,24,249	0/0:3,0:3:9:0,9,95	0/0:8,0:8:21:0,21,235	0/0:7,0:7:21:0,21,217	1/1:0,4:4:12:122,12,0	0/0:9,0:9:27:0,27,287	1/1:0,6:6:18:184,18,0	0/0:1,0:1:3:0,3,32	0/0:6,0:6:18:0,18,185	0/0:3,0:3:9:0,9,96	0/0:5,0:5:15:0,15,158	0/0:5,0:5:15:0,15,155	0/0:4,0:4:12:0,12,127	0/0:2,0:2:6:0,6,66	0/0:7,0:7:21:0,21,217	0/0:3,0:3:9:0,9,98	0/0:1,0:1:3:0,3,31	0/0:9,0:9:27:0,27,284	0/0:4,0:4:12:0,12,126	0/0:4,0:4:6:0,6,89	./.:.:.:.:.	0/0:4,0:4:6:0,6,89	0/0:5,0:5:12:0,12,140	0/0:1,0:1:3:0,3,31	0/0:2,0:2:3:0,3,45	0/0:2,0:2:3:0,3,45	0/0:19,0:19:57:0,57,643
chr0	161299865	.	G	A	4390.87	.	AC=27;AF=0.103;AN=262;BaseQRankSum=-3.193;DP=1209;Dels=0.00;FS=2.176;HaplotypeScore=0.1262;InbreedingCoeff=0.7028;MLEAC=26;MLEAF=0.099;MQ=58.72;MQ0=0;MQRankSum=1.738;QD=27.44;ReadPosRankSum=-2.425	GT:AD:DP:GQ:PL	0/0:63,0:63:99:0,189,1961	0/0:21,0:21:63:0,63,672	0/0:21,0:21:63:0,63,641	0/0:54,0:54:99:0,162,1689	0/0:26,0:26:78:0,78,842	0/0:15,0:15:45:0,45,465	0/0:16,0:16:48:0,48,512	0/0:3,0:3:9:0,9,97	0/0:2,0:2:6:0,6,67	0/0:25,0:25:75:0,75,785	0/0:4,0:4:12:0,12,121	1/1:0,19:19:57:576,57,0	0/0:24,0:24:63:0,63,690	./.:.:.:.:.	0/0:18,0:18:45:0,45,511	0/0:27,0:27:78:0,78,822	0/0:27,0:27:81:0,81,862	0/0:1,0:1:3:0,3,33	0/0:16,0:16:48:0,48,500	0/0:13,0:13:39:0,39,396	0/0:8,0:8:24:0,24,255	0/0:15,0:15:42:0,42,450	0/0:23,0:23:66:0,66,721	1/1:0,35:35:99:1066,105,0	0/0:3,0:3:9:0,9,95	0/0:18,0:18:54:0,54,566	0/0:21,0:21:60:0,60,646	0/0:5,0:5:15:0,15,144	0/0:4,0:4:12:0,12,131	0/0:18,0:18:51:0,51,558	0/0:5,0:5:15:0,15,159	0/0:5,0:5:15:0,15,162	0/0:15,0:15:45:0,45,470	0/0:4,0:4:12:0,12,126	0/0:16,0:16:48:0,48,504	0/0:3,0:3:9:0,9,97	0/0:20,0:20:57:0,57,604	0/0:15,0:15:39:0,39,438	0/0:17,0:17:51:0,51,524	0/0:2,0:2:6:0,6,64	0/0:3,0:3:9:0,9,97	0/0:19,0:19:57:0,57,595	0/0:25,0:25:72:0,72,769	1/1:0,24:24:72:726,72,0	0/0:18,0:18:51:0,51,535	0/0:25,0:25:69:0,69,762	0/0:11,0:11:30:0,30,316	1/1:0,2:2:6:65,6,0	./.:.:.:.:.	0/0:5,0:5:15:0,15,158	0/0:1,0:2:3:0,3,34	0/0:5,0:5:15:0,15,161	0/0:11,0:11:30:0,30,325	0/0:4,0:4:12:0,12,121	1/1:0,5:5:15:153,15,0	0/0:2,0:2:6:0,6,60	1/1:0,7:7:21:213,21,0	1/1:0,5:5:15:157,15,0	0/0:2,0:2:6:0,6,62	1/1:0,12:12:33:362,33,0	0/0:5,0:5:15:0,15,164	0/0:4,0:4:12:0,12,122	0/0:4,0:4:12:0,12,130	0/0:5,0:5:15:0,15,154	0/0:6,0:6:18:0,18,185	0/0:3,0:3:9:0,9,98	0/0:5,0:5:12:0,12,143	0/0:9,0:9:27:0,27,287	0/0:7,0:7:21:0,21,222	0/0:3,0:3:9:0,9,95	0/0:1,0:1:3:0,3,30	0/0:5,0:5:15:0,15,162	0/0:5,0:5:15:0,15,155	0/1:4,5:9:97:126,0,97	1/1:0,9:9:24:267,24,0	0/0:5,0:5:15:0,15,156	0/0:5,0:5:15:0,15,159	./.:.:.:.:.	0/0:4,0:4:12:0,12,126	0/0:7,0:7:21:0,21,222	0/0:5,0:5:15:0,15,159	0/0:3,0:3:6:0,6,74	0/0:3,0:3:9:0,9,94	0/0:5,0:5:12:0,12,139	0/0:5,0:5:15:0,15,162	0/0:5,0:5:15:0,15,151	0/0:4,0:4:12:0,12,126	0/0:4,0:4:12:0,12,131	0/0:4,0:4:12:0,12,132	0/0:4,0:4:12:0,12,127	0/0:3,0:3:9:0,9,86	0/0:5,0:5:15:0,15,148	0/0:5,0:5:15:0,15,161	0/0:4,0:4:12:0,12,125	0/0:4,0:4:9:0,9,111	0/0:1,0:1:3:0,3,30	0/0:8,0:8:24:0,24,239	0/0:2,0:2:6:0,6,58	./.:.:.:.:.	0/0:7,0:7:21:0,21,225	0/0:7,0:7:21:0,21,217	0/0:3,0:3:9:0,9,103	0/0:3,0:3:9:0,9,95	0/0:4,0:4:12:0,12,124	0/0:1,0:1:3:0,3,32	0/0:8,0:8:24:0,24,260	0/0:2,0:2:6:0,6,59	0/0:7,0:7:21:0,21,216	0/0:3,0:3:9:0,9,95	0/0:5,0:5:15:0,15,160	0/0:8,0:8:24:0,24,241	0/0:3,0:3:9:0,9,97	0/0:12,0:12:36:0,36,396	0/0:10,0:10:30:0,30,331	0/0:5,0:5:15:0,15,161	0/0:4,0:4:12:0,12,131	0/0:5,0:5:15:0,15,160	0/0:5,0:5:15:0,15,162	1/1:0,5:5:15:160,15,0	0/0:2,0:2:6:0,6,61	1/1:0,13:13:39:407,39,0	1/1:0,6:6:18:185,18,0	0/0:5,0:5:15:0,15,152	0/0:2,0:2:6:0,6,58	0/0:5,0:5:15:0,15,146	0/0:5,0:5:15:0,15,151	0/0:4,0:4:12:0,12,133	0/0:7,0:7:21:0,21,223	1/1:0,9:9:27:289,27,0	0/0:4,0:4:6:0,6,89	./.:.:.:.:.	0/0:10,0:10:18:0,18,240	0/0:7,0:7:15:0,15,182	0/0:1,0:1:3:0,3,32	./.:.:.:.:.	0/0:4,0:4:6:0,6,89	0/0:8,0:8:24:0,24,252
chr0	161305018	.	T	A	965.05	.	AC=13;AF=0.084;AN=154;BaseQRankSum=-1.559;DP=635;Dels=0.00;FS=8.661;HaplotypeScore=0.2131;InbreedingCoeff=0.5007;MLEAC=10;MLEAF=0.065;MQ=58.76;MQ0=0;MQRankSum=-0.413;QD=22.98;ReadPosRankSum=0.731	GT:AD:DP:GQ:PL	0/0:66,0:66:99:0,198,2072	0/0:19,0:19:57:0,57,591	1/1:0,14:14:42:433,42,0	./.:.:.:.:.	./.:.:.:.:.	0/0:25,0:25:60:0,60,671	./.:.:.:.:.	./.:.:.:.:.	./.:.:.:.:.	./.:.:1:.:.	./.:.:.:.:.	0/0:13,0:13:36:0,36,394	./.:.:.:.:.	0/0:2,0:2:6:0,6,66	./.:.:.:.:.	./.:.:.:.:.	0/0:25,0:25:69:0,69,754	0/0:1,0:1:3:0,3,29	0/0:11,0:11:27:0,27,287	0/0:10,0:10:30:0,30,301	0/0:4,0:4:12:0,12,130	0/0:20,0:20:60:0,60,628	0/0:21,0:21:63:0,63,651	0/0:24,0:24:72:0,72,736	./.:.:.:.:.	0/0:22,0:22:63:0,63,660	./.:.:.:.:.	./.:.:.:.:.	./.:.:.:.:.	./.:.:.:.:.	0/0:2,0:2:6:0,6,57	./.:.:.:.:.	0/0:22,0:22:66:0,66,684	0/0:1,0:1:3:0,3,32	0/0:17,0:17:45:0,45,501	0/0:4,0:4:12:0,12,117	0/0:12,0:12:33:0,33,348	./.:.:.:.:.	./.:.:.:.:.	./.:.:.:.:.	./.:.:.:.:.	./.:.:.:.:.	0/0:20,0:21:60:0,60,616	0/0:20,0:20:54:0,54,587	0/0:16,0:16:45:0,45,485	0/0:17,0:17:42:0,42,480	1/1:0,5:5:15:156,15,0	0/0:6,0:6:18:0,18,200	./.:.:.:.:.	0/0:8,0:8:18:0,18,219	0/0:2,0:2:6:0,6,65	0/0:2,0:2:3:0,3,30	./.:.:.:.:.	./.:.:.:.:.	0/0:6,0:6:18:0,18,186	./.:.:.:.:.	0/0:4,0:4:12:0,12,124	0/0:1,0:1:3:0,3,33	./.:.:.:.:.	0/0:9,0:9:24:0,24,269	./.:.:.:.:.	./.:.:.:.:.	0/0:6,0:6:15:0,15,158	0/0:4,0:4:12:0,12,128	./.:.:.:.:.	./.:.:.:.:.	./.:.:.:.:.	./.:.:.:.:.	./.:.:.:.:.	./.:.:.:.:.	./.:.:.:.:.	0/0:6,0:6:18:0,18,193	0/0:1,0:1:3:0,3,31	0/1:2,2:4:47:47,0,49	1/1:0,2:2:6:60,6,0	0/0:3,0:3:6:0,6,79	0/0:4,0:4:9:0,9,109	0/0:2,0:2:6:0,6,63	./.:.:.:.:.	1/1:0,6:6:12:155,12,0	0/0:1,0:1:3:0,3,32	0/0:3,0:3:9:0,9,96	0/0:3,0:3:9:0,9,93	0/0:5,0:5:12:0,12,125	0/0:5,0:5:12:0,12,127	0/0:6,0:6:18:0,18,189	./.:.:.:.:.	./.:.:.:.:.	./.:.:.:.:.	./.:.:.:.:.	./.:.:.:.:.	0/0:3,0:3:6:0,6,74	./.:.:.:.:.	./.:.:.:.:.	./.:.:.:.:.	0/0:2,0:2:6:0,6,62	0/0:3,0:3:9:0,9,92	./.:.:.:.:.	./.:.:.:.:.	./.:.:.:.:.	0/0:4,0:4:12:0,12,127	./.:.:.:.:.	./.:.:.:.:.	0/0:7,0:7:21:0,21,221	0/0:2,0:2:6:0,6,61	0/0:2,0:2:6:0,6,65	0/0:6,0:6:18:0,18,191	1/1:0,10:10:24:274,24,0	./.:.:.:.:.	0/0:5,0:5:15:0,15,150	0/0:3,0:3:9:0,9,96	./.:.:.:.:.	./.:.:.:.:.	./.:.:.:.:.	./.:.:.:.:.	./.:.:.:.:.	./.:.:.:.:.	1/1:0,1:1:3:34,3,0	./.:.:.:.:.	0/0:5,0:5:12:0,12,140	0/0:4,0:4:12:0,12,126	0/0:5,0:5:15:0,15,160	0/0:8,0:8:21:0,21,235	0/0:2,0:2:6:0,6,61	0/0:3,0:3:9:0,9,93	0/0:2,0:2:6:0,6,61	./.:.:.:.:.	./.:.:.:.:.	0/0:4,0:4:12:0,12,120	0/0:4,0:4:9:0,9,105	./.:.:.:.:.	0/0:2,0:2:6:0,6,61	0/0:8,0:8:15:0,15,196	0/0:9,0:9:15:0,15,210	0/0:2,0:2:3:0,3,45	0/0:2,0:2:3:0,3,45	0/0:12,0:12:36:0,36,379
chr0	161305031	.	C	A	2830.05	.	AC=18;AF=0.117;AN=154;BaseQRankSum=-1.447;DP=621;Dels=0.00;FS=1.809;HaplotypeScore=0.1005;InbreedingCoeff=0.5900;MLEAC=16;MLEAF=0.104;MQ=58.92;MQ0=0;MQRankSum=0.026;QD=28.02;ReadPosRankSum=0.670	GT:AD:DP:GQ:PL	1/1:0,62:62:99:1956,186,0	0/0:20,0:21:57:0,57,598	0/0:16,0:16:48:0,48,508	./.:.:.:.:.	./.:.:.:.:.	0/0:24,0:24:60:0,60,668	./.:.:.:.:.	./.:.:.:.:.	./.:.:.:.:.	./.:.:.:.:.	./.:.:.:.:.	0/0:14,0:14:42:0,42,442	./.:.:.:.:.	0/0:2,0:2:6:0,6,63	./.:.:.:.:.	./.:.:.:.:.	0/0:26,0:26:75:0,75,806	./.:.:.:.:.	0/0:11,0:11:27:0,27,305	0/0:8,0:8:24:0,24,248	1/1:0,4:4:12:126,12,0	0/0:19,0:19:57:0,57,601	0/0:20,0:20:60:0,60,613	0/0:21,0:21:63:0,63,665	1/1:0,2:2:6:61,6,0	0/0:19,0:19:57:0,57,599	./.:.:.:.:.	./.:.:.:.:.	./.:.:.:.:.	./.:.:.:.:.	0/1:1,1:2:25:26,0,25	./.:.:.:.:.	0/0:24,0:24:72:0,72,757	0/0:1,0:1:3:0,3,26	0/0:14,0:14:39:0,39,427	0/0:6,0:6:18:0,18,189	1/1:0,11:11:33:342,33,0	./.:.:.:.:.	./.:.:.:.:.	./.:.:.:.:.	./.:.:.:.:.	./.:.:.:.:.	0/0:19,1:20:57:0,57,587	0/0:17,0:17:45:0,45,497	0/0:16,0:16:45:0,45,479	0/0:15,0:15:42:0,42,458	0/0:3,0:3:9:0,9,96	0/0:7,0:7:21:0,21,228	./.:.:.:.:.	0/0:7,0:7:15:0,15,180	0/0:3,0:3:9:0,9,95	0/0:2,0:2:6:0,6,63	./.:.:.:.:.	./.:.:.:.:.	0/0:7,0:7:21:0,21,221	./.:.:.:.:.	0/0:5,0:5:15:0,15,159	0/0:2,0:2:6:0,6,67	./.:.:.:.:.	0/0:5,0:5:15:0,15,161	./.:.:.:.:.	./.:.:.:.:.	0/0:6,0:6:15:0,15,159	1/1:0,3:3:9:92,9,0	./.:.:.:.:.	./.:.:.:.:.	./.:.:.:.:.	./.:.:.:.:.	./.:.:.:.:.	0/0:1,0:1:3:0,3,31	./.:.:.:.:.	0/0:5,0:5:15:0,15,161	0/0:1,0:1:3:0,3,33	0/0:4,0:4:12:0,12,116	0/0:2,0:2:6:0,6,65	0/0:4,0:4:9:0,9,110	0/0:1,0:1:3:0,3,27	0/0:3,0:3:9:0,9,99	./.:.:.:.:.	0/0:8,0:8:18:0,18,213	./.:.:.:.:.	0/0:3,0:3:9:0,9,93	0/0:4,0:4:12:0,12,124	0/0:5,0:5:15:0,15,150	0/0:5,0:5:12:0,12,133	1/1:0,4:4:12:126,12,0	./.:.:.:.:.	./.:.:.:.:.	./.:.:.:.:.	./.:.:.:.:.	./.:.:.:.:.	0/0:2,0:2:6:0,6,64	./.:.:.:.:.	./.:.:.:.:.	./.:.:.:.:.	1/1:0,3:3:9:88,9,0	0/0:3,0:3:9:0,9,92	./.:.:.:.:.	./.:.:.:.:.	./.:.:.:.:.	0/0:5,0:5:15:0,15,154	./.:.:.:.:.	./.:.:.:.:.	0/0:6,0:6:18:0,18,186	0/0:3,0:3:9:0,9,92	0/0:2,0:2:6:0,6,61	0/0:6,0:6:18:0,18,195	0/0:6,0:6:18:0,18,186	./.:.:.:.:.	1/1:0,6:6:18:181,18,0	0/1:2,2:4:48:48,0,52	./.:.:.:.:.	./.:.:.:.:.	./.:.:.:.:.	./.:.:.:.:.	./.:.:.:.:.	./.:.:.:.:.	0/0:1,0:1:3:0,3,31	./.:.:.:.:.	0/0:5,0:5:12:0,12,136	0/0:4,0:4:12:0,12,126	0/0:6,0:6:18:0,18,190	0/0:8,0:8:21:0,21,242	0/0:5,0:5:12:0,12,135	0/0:5,0:5:15:0,15,157	0/0:4,0:4:12:0,12,125	./.:.:.:.:.	0/0:2,0:2:6:0,6,62	0/0:4,0:4:12:0,12,124	0/0:4,0:4:9:0,9,108	./.:.:.:.:.	0/0:2,0:2:6:0,6,62	0/0:6,0:6:12:0,12,153	0/0:9,0:9:15:0,15,209	./.:.:.:.:.	0/0:2,0:2:3:0,3,45	0/0:13,0:13:39:0,39,415
chr0	161305044	.	C	T	428.38	.	AC=13;AF=0.083;AN=156;BaseQRankSum=1.586;DP=645;Dels=0.00;FS=2.985;HaplotypeScore=0.0937;InbreedingCoeff=0.4308;MLEAC=10;MLEAF=0.064;MQ=59.00;MQ0=0;MQRankSum=0.041;QD=14.77;ReadPosRankSum=-0.211	GT:AD:DP:GQ:PL	0/0:65,0:65:99:0,195,2051	0/0:23,0:23:66:0,66,684	0/0:16,0:16:48:0,48,489	./.:.:.:.:.	./.:.:.:.:.	0/0:26,0:26:66:0,66,723	./.:.:.:.:.	./.:.:.:.:.	./.:.:.:.:.	./.:.:.:.:.	./.:.:.:.:.	0/0:19,0:19:54:0,54,576	./.:.:.:.:.	0/0:2,0:2:6:0,6,62	./.:.:.:.:.	./.:.:.:.:.	0/0:26,0:26:75:0,75,797	0/0:2,0:2:6:0,6,63	0/0:10,0:10:27:0,27,284	0/0:5,0:5:15:0,15,148	0/1:3,1:4:20:20,0,87	0/0:23,0:23:66:0,66,651	0/0:19,0:19:54:0,54,556	0/0:17,0:17:51:0,51,525	1/1:0,2:2:6:63,6,0	0/0:20,0:20:60:0,60,614	./.:.:.:.:.	./.:.:.:.:.	./.:.:.:.:.	./.:.:.:.:.	0/1:1,2:3:15:59,0,15	./.:.:.:.:.	0/0:24,0:24:66:0,66,686	0/0:1,0:1:3:0,3,32	0/0:15,0:15:42:0,42,454	0/0:7,0:7:21:0,21,214	0/0:11,0:11:33:0,33,335	./.:.:.:.:.	./.:.:.:.:.	./.:.:.:.:.	./.:.:.:.:.	./.:.:.:.:.	0/0:25,0:25:66:0,66,693	0/0:17,0:17:48:0,48,511	0/0:15,0:15:45:0,45,456	0/0:14,0:14:36:0,36,383	0/0:5,0:5:15:0,15,157	0/0:5,0:5:15:0,15,162	./.:.:.:.:.	0/0:11,0:11:24:0,24,292	0/0:3,0:3:9:0,9,94	0/0:4,0:4:12:0,12,123	./.:.:.:.:.	./.:.:.:.:.	0/0:6,0:6:18:0,18,183	./.:.:.:.:.	0/0:4,0:4:12:0,12,121	0/0:4,0:4:12:0,12,128	./.:.:.:.:.	0/0:8,0:8:24:0,24,244	./.:.:.:.:.	./.:.:.:.:.	0/0:7,0:7:21:0,21,208	1/1:0,3:3:9:93,9,0	./.:.:.:.:.	./.:.:.:.:.	./.:.:.:.:.	./.:.:.:.:.	./.:.:.:.:.	0/0:1,0:1:3:0,3,33	./.:.:.:.:.	0/0:6,0:6:18:0,18,184	0/0:1,0:1:3:0,3,32	0/0:3,0:3:9:0,9,96	0/0:2,0:2:6:0,6,61	0/0:4,0:4:9:0,9,106	0/0:2,0:2:3:0,3,33	0/0:5,0:5:15:0,15,159	./.:.:.:.:.	0/0:9,0:9:21:0,21,242	./.:.:.:.:.	0/0:2,0:2:6:0,6,59	0/0:3,0:3:9:0,9,97	0/0:6,0:6:18:0,18,187	0/0:4,0:4:9:0,9,93	1/1:0,3:3:9:96,9,0	./.:.:.:.:.	./.:.:.:.:.	./.:.:.:.:.	./.:.:.:.:.	./.:.:.:.:.	0/0:2,0:2:6:0,6,62	./.:.:.:.:.	./.:.:.:.:.	./.:.:.:.:.	1/1:0,4:4:9:93,9,0	0/0:3,0:3:9:0,9,89	./.:.:.:.:.	./.:.:.:.:.	./.:.:.:.:.	0/0:5,0:5:15:0,15,157	./.:.:.:.:.	./.:.:.:.:.	0/0:4,0:4:12:0,12,122	0/0:2,0:2:6:0,6,64	0/0:1,0:1:3:0,3,30	0/0:6,0:6:18:0,18,197	0/0:7,0:7:21:0,21,208	./.:.:.:.:.	1/1:0,5:5:15:150,15,0	0/1:4,1:5:17:17,0,106	./.:.:.:.:.	./.:.:.:.:.	./.:.:.:.:.	./.:.:.:.:.	./.:.:.:.:.	./.:.:.:.:.	./.:.:.:.:.	0/0:1,0:1:3:0,3,34	0/0:5,0:5:12:0,12,137	0/0:4,0:4:12:0,12,126	0/0:6,0:6:18:0,18,188	0/0:7,0:7:18:0,18,197	0/0:6,0:6:15:0,15,173	0/0:5,0:5:15:0,15,151	0/0:4,0:4:12:0,12,122	./.:.:.:.:.	0/0:2,0:2:6:0,6,64	0/0:4,0:4:12:0,12,118	0/0:4,0:4:9:0,9,109	./.:.:.:.:.	0/0:4,0:4:9:0,9,93	0/0:6,0:6:12:0,12,152	0/0:9,0:9:15:0,15,210	./.:.:.:.:.	0/0:2,0:2:3:0,3,45	0/0:10,0:10:30:0,30,331
chr0	161319815	.	G	A	2696.54	.	AC=17;AF=0.063;AN=268;BaseQRankSum=0.567;DP=1272;Dels=0.00;FS=4.668;HaplotypeScore=0.1673;InbreedingCoeff=0.4042;MLEAC=15;MLEAF=0.056;MQ=59.66;MQ0=0;MQRankSum=0.136;QD=25.93;ReadPosRankSum=-1.416	GT:AD:DP:GQ:PL	0/0:82,0:82:99:0,247,2664	0/0:18,0:18:54:0,54,570	0/0:19,0:19:57:0,57,615	1/1:0,60:60:99:1858,180,0	0/0:14,0:14:42:0,42,443	0/0:26,0:26:78:0,78,793	0/0:23,0:23:66:0,66,700	0/0:6,0:6:18:0,18,184	0/1:1,4:5:16:112,0,16	0/0:17,0:17:51:0,51,524	0/1:1,1:2:26:27,0,26	0/0:17,0:17:51:0,51,539	0/0:11,0:11:33:0,33,344	0/0:3,0:3:9:0,9,97	0/0:31,0:31:93:0,93,998	0/0:37,0:37:99:0,111,1152	0/0:26,0:26:78:0,78,813	0/0:4,0:4:12:0,12,124	0/0:8,0:8:24:0,24,244	0/0:8,0:8:21:0,21,219	0/0:3,0:3:9:0,9,95	0/0:29,0:29:87:0,87,896	0/0:24,0:24:72:0,72,749	0/0:24,0:24:72:0,72,744	0/0:1,0:1:3:0,3,32	0/0:22,1:23:30:0,30,625	0/0:16,0:16:48:0,48,514	0/0:4,0:4:9:0,9,89	0/0:4,0:4:12:0,12,120	0/0:31,0:31:93:0,93,976	0/0:10,0:10:30:0,30,310	0/0:3,0:3:9:0,9,96	0/0:27,0:27:75:0,75,799	0/0:2,0:2:6:0,6,63	0/0:18,0:18:54:0,54,572	1/1:0,7:7:21:219,21,0	0/0:27,0:27:72:0,72,806	0/0:9,0:9:27:0,27,270	0/0:14,0:14:42:0,42,440	0/1:4,1:5:16:16,0,111	0/0:5,0:5:15:0,15,154	0/0:12,0:12:36:0,36,376	0/0:22,0:22:66:0,66,700	0/0:26,0:26:78:0,78,801	0/0:20,0:20:60:0,60,630	0/0:29,0:29:87:0,87,919	0/0:12,0:12:36:0,36,384	0/1:1,2:3:22:54,0,22	0/0:1,0:1:3:0,3,32	1/1:0,6:6:18:184,18,0	1/1:0,1:1:3:31,3,0	1/1:0,2:2:6:67,6,0	0/0:13,0:13:39:0,39,402	0/0:6,0:6:18:0,18,193	0/0:6,0:6:18:0,18,180	0/0:8,0:8:24:0,24,249	0/0:3,0:3:9:0,9,95	0/0:12,0:12:36:0,36,386	0/0:4,0:4:12:0,12,126	0/0:4,0:4:12:0,12,119	0/0:2,0:2:6:0,6,51	0/0:4,0:4:12:0,12,122	0/0:9,0:9:27:0,27,286	0/0:3,0:3:9:0,9,88	0/0:7,0:7:21:0,21,214	0/0:7,0:7:21:0,21,224	0/0:2,0:2:6:0,6,63	0/0:5,0:5:15:0,15,161	0/0:3,0:3:9:0,9,96	0/0:6,0:6:18:0,18,185	./.:.:.:.:.	0/0:4,0:4:12:0,12,130	0/0:4,0:4:12:0,12,128	0/0:3,0:3:9:0,9,92	0/0:11,0:11:33:0,33,342	0/0:6,0:6:18:0,18,178	./.:.:.:.:.	0/0:4,0:4:12:0,12,125	0/0:4,0:4:12:0,12,125	0/0:2,0:2:6:0,6,61	0/0:1,0:1:3:0,3,32	0/0:5,0:5:15:0,15,158	0/0:1,0:1:3:0,3,28	0/0:6,0:6:18:0,18,187	0/0:4,0:4:12:0,12,124	0/0:4,0:4:12:0,12,131	0/0:4,0:4:12:0,12,125	0/0:9,0:9:27:0,27,281	0/0:3,0:3:9:0,9,95	0/0:6,0:6:18:0,18,187	0/1:1,2:3:25:54,0,25	0/0:3,0:3:9:0,9,92	0/0:6,0:6:18:0,18,186	./.:.:.:.:.	0/0:6,0:6:18:0,18,186	0/0:3,0:3:9:0,9,97	0/0:3,0:3:9:0,9,95	0/0:10,0:10:30:0,30,322	0/0:3,0:3:9:0,9,92	0/0:3,0:3:9:0,9,93	0/0:7,0:7:21:0,21,224	0/0:1,0:1:3:0,3,31	0/0:4,0:4:12:0,12,126	0/0:2,0:2:6:0,6,66	0/0:5,0:5:15:0,15,161	0/0:2,0:2:6:0,6,59	0/0:7,0:7:21:0,21,220	0/0:7,0:7:21:0,21,222	0/0:5,0:5:15:0,15,159	0/0:4,0:4:12:0,12,126	0/0:7,0:7:21:0,21,215	0/0:5,0:5:15:0,15,161	1/1:0,10:10:30:316,30,0	0/0:6,0:6:18:0,18,187	0/0:7,0:7:21:0,21,220	0/0:7,0:7:21:0,21,225	0/0:2,0:2:6:0,6,63	0/0:4,0:4:12:0,12,130	0/0:5,0:5:12:0,12,142	0/0:4,0:4:12:0,12,115	0/0:12,0:12:30:0,30,344	0/0:2,0:2:6:0,6,65	0/0:4,0:4:12:0,12,128	0/0:5,0:5:15:0,15,149	0/0:7,0:7:21:0,21,216	0/0:4,0:4:12:0,12,126	0/0:5,0:5:15:0,15,159	0/0:1,0:1:3:0,3,32	0/0:3,0:3:9:0,9,93	0/0:10,0:10:21:0,21,255	0/0:5,0:5:12:0,12,137	0/0:8,0:8:15:0,15,197	0/0:4,0:4:6:0,6,89	0/0:5,0:5:12:0,12,136	0/0:4,0:4:6:0,6,89	0/0:9,0:9:15:0,15,210	0/0:21,0:21:63:0,63,694
chr0	161319922	.	G	A	3701.61	.	AC=37;AF=0.139;AN=266;BaseQRankSum=-4.104;DP=1117;Dels=0.00;FS=2.991;HaplotypeScore=0.0861;InbreedingCoeff=0.6761;MLEAC=33;MLEAF=0.124;MQ=59.53;MQ0=0;MQRankSum=0.554;QD=26.82;ReadPosRankSum=-0.411	GT:AD:DP:GQ:PL	0/0:72,0:72:99:0,217,2340	0/0:17,0:17:48:0,48,532	0/0:14,0:14:42:0,42,436	0/0:44,0:44:99:0,132,1403	0/0:19,0:19:57:0,57,609	1/1:0,13:13:39:395,39,0	0/0:17,0:17:51:0,51,544	0/0:4,0:4:12:0,12,132	0/0:3,0:3:9:0,9,93	0/0:19,0:19:57:0,57,614	0/0:5,0:5:15:0,15,161	0/0:16,0:16:48:0,48,511	0/0:6,0:6:18:0,18,190	0/0:4,0:4:12:0,12,129	0/0:21,0:21:60:0,60,657	0/0:30,0:30:90:0,90,958	0/0:24,0:24:66:0,66,729	0/0:3,0:3:9:0,9,100	0/0:12,0:12:36:0,36,383	1/1:0,12:12:33:339,33,0	0/0:3,0:3:9:0,9,96	1/1:0,25:25:75:769,75,0	1/1:0,25:25:72:772,72,0	0/0:22,0:22:66:0,66,707	0/0:4,0:4:12:0,12,134	0/0:23,0:23:69:0,69,731	0/0:16,0:16:45:0,45,492	0/0:3,0:3:9:0,9,96	0/0:2,0:2:6:0,6,63	0/0:29,0:29:87:0,87,905	0/0:4,0:4:12:0,12,127	0/0:5,0:5:15:0,15,160	0/0:14,0:14:42:0,42,447	0/0:2,0:2:6:0,6,66	0/0:26,0:26:75:0,75,821	0/0:3,0:3:6:0,6,65	0/0:22,0:22:57:0,57,648	0/0:11,0:11:33:0,33,349	0/0:15,0:15:39:0,39,444	0/0:2,0:2:6:0,6,64	0/0:1,0:1:3:0,3,32	0/0:12,0:12:36:0,36,371	0/0:17,0:17:48:0,48,525	0/0:24,0:24:72:0,72,757	0/0:17,0:17:51:0,51,548	0/0:23,0:23:63:0,63,704	0/0:11,0:11:27:0,27,316	0/0:2,0:2:6:0,6,65	0/0:2,0:2:6:0,6,65	0/0:2,0:2:6:0,6,64	0/0:3,0:3:9:0,9,96	0/0:3,0:3:9:0,9,95	0/0:13,0:13:39:0,39,418	0/0:3,0:3:9:0,9,90	0/0:6,0:6:18:0,18,187	0/0:3,0:3:9:0,9,97	0/0:5,0:5:15:0,15,157	0/0:2,0:2:6:0,6,67	0/0:2,0:2:3:0,3,33	0/0:6,0:6:18:0,18,194	0/0:1,0:1:3:0,3,32	0/0:3,0:3:9:0,9,99	0/0:10,0:10:30:0,30,325	0/0:4,0:4:12:0,12,129	0/0:3,0:3:9:0,9,95	0/0:6,0:6:18:0,18,185	0/0:9,0:9:27:0,27,290	0/0:11,0:11:33:0,33,347	0/0:4,0:4:12:0,12,115	./.:.:.:.:.	./.:.:.:.:.	0/0:5,0:5:15:0,15,156	1/1:0,4:4:12:120,12,0	0/1:3,4:7:72:105,0,72	0/0:7,0:7:21:0,21,220	0/0:4,0:4:12:0,12,123	./.:.:.:.:.	1/1:0,2:2:6:59,6,0	0/0:4,0:4:12:0,12,128	0/0:12,0:12:27:0,27,325	0/0:1,0:1:3:0,3,31	0/0:2,0:2:6:0,6,66	0/0:3,0:3:9:0,9,97	0/0:5,0:5:9:0,9,106	1/1:0,1:1:3:31,3,0	0/0:2,0:2:6:0,6,68	0/0:2,0:2:6:0,6,63	0/0:8,0:8:24:0,24,252	0/0:3,0:3:9:0,9,97	0/0:4,0:4:12:0,12,134	0/0:1,0:1:3:0,3,32	0/0:4,0:4:12:0,12,128	0/0:6,0:6:18:0,18,198	0/0:3,0:3:9:0,9,94	./.:.:.:.:.	0/0:6,0:6:18:0,18,190	0/0:4,0:4:12:0,12,133	0/0:8,0:8:24:0,24,251	0/0:2,0:2:6:0,6,53	0/0:5,0:5:15:0,15,161	0/0:6,0:6:18:0,18,199	0/0:3,0:3:9:0,9,94	0/0:2,0:2:6:0,6,61	1/1:0,3:3:9:92,9,0	1/1:0,2:2:6:69,6,0	1/1:0,1:1:3:30,3,0	1/1:0,6:6:18:178,18,0	0/0:3,0:3:9:0,9,95	0/0:4,0:4:12:0,12,125	0/0:5,0:5:15:0,15,162	0/0:4,0:4:12:0,12,124	0/0:4,0:4:12:0,12,129	0/0:9,0:9:21:0,21,246	0/0:4,0:4:12:0,12,122	0/0:2,0:2:6:0,6,63	0/0:5,0:5:15:0,15,162	0/0:4,0:4:9:0,9,111	0/0:1,0:1:3:0,3,33	0/0:7,0:7:21:0,21,225	1/1:0,1:1:3:34,3,0	0/0:11,0:11:30:0,30,317	1/1:0,8:8:24:235,24,0	1/1:0,6:6:18:181,18,0	1/1:0,4:4:12:134,12,0	1/1:0,7:7:21:222,21,0	1/1:0,4:4:12:126,12,0	0/0:7,0:7:21:0,21,214	1/1:0,7:7:21:215,21,0	0/0:1,0:1:3:0,3,32	0/0:7,0:7:18:0,18,203	0/0:2,0:2:3:0,3,45	0/0:4,0:4:9:0,9,108	0/0:4,0:4:6:0,6,89	0/0:6,0:6:15:0,15,171	0/0:3,0:3:6:0,6,76	0/0:7,0:7:12:0,12,166	0/0:19,0:19:57:0,57,645
chr0	161320421	.	A	G	2355.51	.	AC=28;AF=0.106;AN=264;BaseQRankSum=-2.672;DP=1018;Dels=0.00;FS=0.397;HaplotypeScore=0.1470;InbreedingCoeff=0.5905;MLEAC=25;MLEAF=0.095;MQ=59.26;MQ0=0;MQRankSum=1.216;QD=23.56;ReadPosRankSum=-0.394	GT:AD:DP:GQ:PL	0/0:61,0:61:99:0,183,1889	0/0:25,0:25:72:0,72,769	0/0:23,0:23:69:0,69,709	0/0:42,0:42:99:0,126,1302	0/0:9,0:9:18:0,18,226	0/0:11,0:11:30:0,30,333	0/0:17,0:17:45:0,45,478	0/0:3,0:3:9:0,9,92	0/0:5,0:5:15:0,15,153	0/0:24,0:24:69:0,69,721	0/0:4,0:4:12:0,12,128	0/0:20,0:20:48:0,48,561	0/0:16,0:16:45:0,45,491	0/0:2,0:2:6:0,6,63	0/0:21,0:21:60:0,60,647	0/0:24,0:24:72:0,72,760	0/0:13,0:13:39:0,39,406	0/0:4,0:4:12:0,12,126	0/0:3,0:3:9:0,9,91	1/1:0,7:7:15:177,15,0	0/0:5,0:5:15:0,15,149	1/1:0,14:14:39:417,39,0	1/1:0,13:13:39:407,39,0	0/0:16,0:16:39:0,39,449	0/0:3,0:3:9:0,9,95	0/0:20,0:20:60:0,60,612	0/0:12,0:12:36:0,36,381	0/0:7,0:7:21:0,21,226	0/0:2,0:2:6:0,6,68	0/0:10,0:10:27:0,27,300	0/0:1,0:1:3:0,3,34	0/0:5,0:5:15:0,15,164	0/0:14,0:14:39:0,39,416	0/0:5,0:5:15:0,15,157	0/0:18,0:18:54:0,54,551	0/0:3,0:3:9:0,9,95	0/0:14,0:14:39:0,39,417	0/0:12,0:12:30:0,30,328	0/0:11,0:11:33:0,33,335	0/0:1,0:1:3:0,3,34	0/0:4,0:4:12:0,12,134	0/0:16,0:16:48:0,48,489	0/0:19,0:19:54:0,54,578	0/0:21,0:21:63:0,63,641	0/0:20,0:20:60:0,60,617	0/0:17,0:17:48:0,48,512	0/0:14,0:14:39:0,39,425	0/0:3,0:3:9:0,9,97	0/0:3,0:3:9:0,9,92	0/0:7,0:7:21:0,21,221	0/0:1,0:1:3:0,3,31	0/0:3,0:3:9:0,9,98	0/0:4,0:4:12:0,12,125	0/0:1,0:1:3:0,3,29	0/0:7,0:7:21:0,21,211	0/0:2,0:2:6:0,6,61	0/0:2,0:2:3:0,3,45	0/0:7,0:7:18:0,18,200	0/0:2,0:2:6:0,6,62	0/0:4,0:4:12:0,12,122	./.:.:.:.:.	0/0:9,0:9:21:0,21,244	0/0:6,0:6:18:0,18,192	0/0:3,0:3:9:0,9,94	0/0:10,0:10:27:0,27,275	0/0:2,0:2:6:0,6,60	0/0:4,0:4:12:0,12,126	0/0:10,0:10:30:0,30,323	0/0:3,0:3:9:0,9,92	0/0:4,0:4:12:0,12,128	0/0:1,0:1:3:0,3,30	0/0:3,0:3:6:0,6,75	1/1:0,6:6:12:137,12,0	0/1:5,4:9:98:98,0,116	0/0:4,0:4:9:0,9,98	0/0:1,0:1:3:0,3,30	0/0:3,0:3:6:0,6,78	1/1:0,1:1:3:33,3,0	0/0:1,0:1:3:0,3,32	0/0:4,0:4:12:0,12,129	0/0:5,0:5:15:0,15,156	0/0:3,0:3:9:0,9,94	0/0:6,0:6:18:0,18,196	0/0:1,0:1:3:0,3,32	0/0:6,0:6:18:0,18,184	0/0:3,0:3:9:0,9,97	0/0:6,0:6:18:0,18,190	0/0:4,0:4:12:0,12,120	0/0:2,0:2:6:0,6,63	0/0:4,0:4:12:0,12,121	./.:.:.:.:.	0/0:2,0:2:6:0,6,67	0/0:2,0:2:6:0,6,60	0/0:4,0:4:12:0,12,128	./.:.:.:.:.	0/0:4,0:4:12:0,12,117	0/0:4,0:4:12:0,12,124	0/0:4,0:4:12:0,12,126	0/0:5,0:5:15:0,15,158	0/0:3,0:3:9:0,9,96	0/0:9,0:9:27:0,27,284	0/0:3,0:3:9:0,9,92	0/0:1,0:1:3:0,3,32	0/1:2,5:7:30:121,0,30	0/0:2,0:2:6:0,6,63	1/1:0,3:3:9:94,9,0	0/0:3,0:3:9:0,9,101	0/0:6,0:6:15:0,15,165	0/0:4,0:4:12:0,12,121	0/0:7,0:7:21:0,21,223	0/0:7,0:7:21:0,21,216	0/0:4,0:4:12:0,12,122	0/0:7,0:7:21:0,21,218	0/0:5,0:5:15:0,15,157	0/0:3,0:3:9:0,9,94	0/0:8,0:8:18:0,18,215	./.:.:.:.:.	0/0:9,0:9:24:0,24,250	0/0:4,0:4:12:0,12,121	1/1:0,5:5:15:154,15,0	0/0:4,0:4:12:0,12,124	1/1:0,5:5:15:154,15,0	1/1:0,10:10:30:313,30,0	1/1:0,2:2:6:61,6,0	1/1:0,4:4:12:120,12,0	1/1:0,7:7:18:197,18,0	0/0:2,0:2:6:0,6,61	1/1:0,7:7:21:216,21,0	0/0:5,0:5:15:0,15,157	0/0:2,0:2:3:0,3,45	0/0:5,0:5:9:0,9,121	0/0:2,0:2:3:0,3,45	./.:.:.:.:.	0/0:4,0:4:9:0,9,106	0/0:4,0:4:6:0,6,89	0/0:6,0:6:9:0,9,134	0/0:23,0:23:69:0,69,768
chr0	161321130	.	C	T	493.62	.	AC=14;AF=0.060;AN=232;BaseQRankSum=-3.071;DP=563;Dels=0.00;FS=0.766;HaplotypeScore=0.0598;InbreedingCoeff=0.3554;MLEAC=10;MLEAF=0.043;MQ=59.81;MQ0=0;MQRankSum=-0.688;QD=20.57;ReadPosRankSum=-0.369	GT:AD:DP:GQ:PL	0/0:32,0:32:93:0,93,980	0/0:18,0:18:54:0,54,564	0/0:12,0:12:33:0,33,362	0/0:24,0:24:69:0,69,723	0/0:11,0:11:30:0,30,323	0/0:5,0:5:9:0,9,106	1/1:0,8:8:21:225,21,0	0/0:1,0:1:3:0,3,32	0/0:1,0:1:3:0,3,32	0/0:6,0:6:18:0,18,181	./.:.:.:.:.	0/0:8,0:8:24:0,24,252	0/0:7,0:7:21:0,21,224	./.:.:.:.:.	0/0:10,1:11:8:0,8,294	0/0:8,0:8:24:0,24,242	0/0:6,0:6:18:0,18,183	./.:.:.:.:.	0/0:1,0:1:3:0,3,32	./.:.:.:.:.	0/0:2,0:2:6:0,6,65	./.:.:.:.:.	0/0:5,0:5:15:0,15,153	0/0:13,0:13:39:0,39,404	0/0:2,0:2:6:0,6,62	0/0:9,0:9:21:0,21,230	0/0:11,0:11:30:0,30,322	0/0:1,0:1:3:0,3,32	0/0:3,0:3:9:0,9,96	0/0:6,0:6:18:0,18,182	./.:.:.:.:.	./.:.:.:.:.	1/1:0,5:5:12:136,12,0	0/0:1,0:1:3:0,3,32	0/0:4,0:4:12:0,12,116	0/0:3,0:3:9:0,9,97	0/0:6,0:6:18:0,18,185	0/0:4,0:4:12:0,12,121	0/0:3,0:3:9:0,9,95	0/0:1,0:1:3:0,3,32	0/0:2,0:2:6:0,6,65	0/0:7,0:7:21:0,21,223	0/0:21,0:21:57:0,57,615	0/0:5,0:5:15:0,15,160	0/0:12,0:12:36:0,36,369	0/0:4,0:4:12:0,12,125	0/0:10,0:10:30:0,30,306	0/0:2,0:2:6:0,6,65	0/0:3,0:3:9:0,9,97	0/0:6,0:6:18:0,18,184	0/0:2,0:2:6:0,6,61	0/0:1,0:1:3:0,3,31	0/0:5,0:5:15:0,15,158	0/0:3,0:3:9:0,9,92	0/0:5,0:5:15:0,15,153	0/0:1,0:1:3:0,3,33	0/0:3,0:3:9:0,9,92	0/0:5,0:5:12:0,12,137	0/0:3,0:3:9:0,9,96	0/0:2,0:2:6:0,6,63	0/0:4,0:4:12:0,12,126	0/0:1,0:1:3:0,3,34	0/0:2,0:2:6:0,6,63	1/1:0,1:1:3:29,3,0	0/0:7,0:7:21:0,21,219	0/0:7,0:7:21:0,21,209	1/1:0,1:1:3:29,3,0	0/0:4,0:4:12:0,12,125	./.:.:.:.:.	./.:.:.:.:.	0/0:1,0:1:3:0,3,32	0/0:5,0:5:15:0,15,153	0/0:2,0:2:6:0,6,62	0/0:4,0:4:12:0,12,120	0/0:1,0:1:3:0,3,30	0/0:3,0:3:9:0,9,93	0/0:2,0:2:6:0,6,63	./.:.:.:.:.	./.:.:.:.:.	0/0:2,0:2:6:0,6,65	0/0:2,0:2:6:0,6,59	0/0:1,0:1:3:0,3,32	0/0:2,0:2:6:0,6,65	0/0:4,0:4:12:0,12,122	0/0:3,0:3:9:0,9,89	./.:.:.:.:.	0/0:3,0:3:6:0,6,75	./.:.:.:.:.	0/0:3,0:3:9:0,9,97	0/0:2,0:2:6:0,6,69	0/0:2,0:2:6:0,6,64	1/1:0,4:4:12:115,12,0	0/0:2,0:2:6:0,6,61	1/1:0,2:2:6:61,6,0	0/0:2,0:2:6:0,6,63	./.:.:.:.:.	0/0:1,0:1:3:0,3,32	0/0:2,0:2:6:0,6,63	0/0:1,0:1:3:0,3,32	./.:.:.:.:.	./.:.:.:.:.	1/1:0,3:3:9:77,9,0	0/0:1,0:1:3:0,3,30	0/0:9,0:9:24:0,24,265	0/0:2,0:2:6:0,6,64	0/0:3,0:3:3:0,3,45	0/0:2,0:2:6:0,6,67	0/0:7,0:7:21:0,21,216	0/0:3,0:3:9:0,9,93	./.:.:.:.:.	0/0:3,0:3:9:0,9,94	0/0:3,0:3:9:0,9,95	0/0:7,0:7:21:0,21,221	0/0:3,0:3:9:0,9,93	0/0:4,0:4:12:0,12,126	0/0:3,0:3:9:0,9,92	0/0:3,0:3:9:0,9,92	0/0:2,0:2:6:0,6,59	0/0:2,0:2:6:0,6,61	0/0:1,0:1:3:0,3,31	0/0:1,0:1:3:0,3,33	0/0:5,0:5:15:0,15,153	0/0:5,0:5:15:0,15,158	0/0:4,0:4:12:0,12,124	0/0:6,0:6:15:0,15,169	0/0:3,0:3:9:0,9,94	0/0:4,0:4:12:0,12,120	0/0:5,0:5:15:0,15,161	0/0:2,0:2:6:0,6,61	./.:.:.:.:.	./.:.:.:.:.	./.:.:.:.:.	./.:.:.:.:.	0/0:4,0:4:6:0,6,89	0/0:2,0:2:3:0,3,45	0/0:6,0:6:12:0,12,153	0/0:32,0:32:96:0,96,1099
chr0	161322458	.	T	C	746.5	.	AC=18;AF=0.073;AN=248;BaseQRankSum=-0.431;DP=676;Dels=0.00;FS=11.702;HaplotypeScore=0.0446;InbreedingCoeff=0.4715;MLEAC=13;MLEAF=0.052;MQ=59.55;MQ0=0;MQRankSum=1.703;QD=23.33;ReadPosRankSum=0.608	GT:AD:DP:GQ:PL	0/0:18,0:18:51:0,51,554	0/0:14,0:14:42:0,42,428	0/0:17,0:17:42:0,42,477	0/0:23,0:23:69:0,69,704	0/0:13,0:13:33:0,33,369	0/0:8,0:8:21:0,21,228	1/1:0,10:10:30:312,30,0	0/0:3,0:3:9:0,9,101	./.:.:.:.:.	0/0:9,0:9:21:0,21,251	0/0:1,0:1:3:0,3,32	0/0:8,0:8:21:0,21,227	0/0:17,0:17:48:0,48,512	0/0:1,0:1:3:0,3,31	0/0:13,0:13:39:0,39,405	0/0:9,0:9:27:0,27,273	0/0:5,0:5:15:0,15,159	0/0:1,0:1:3:0,3,32	0/0:7,0:7:18:0,18,202	0/0:4,0:4:12:0,12,119	0/0:2,0:2:6:0,6,63	0/0:4,0:4:9:0,9,105	0/0:10,0:10:30:0,30,309	0/0:14,0:14:36:0,36,405	./.:.:.:.:.	0/0:13,0:13:39:0,39,400	0/0:11,0:11:30:0,30,327	0/0:7,0:7:21:0,21,222	0/0:3,0:3:9:0,9,99	0/0:4,0:4:12:0,12,127	0/0:2,0:2:6:0,6,66	0/0:4,0:4:12:0,12,137	1/1:0,3:3:9:92,9,0	./.:.:.:.:.	0/0:5,0:5:15:0,15,157	0/0:4,0:4:12:0,12,123	0/0:11,0:11:33:0,33,346	0/0:3,0:3:9:0,9,92	0/0:4,0:4:9:0,9,108	0/0:1,0:1:3:0,3,31	0/0:1,0:1:3:0,3,32	0/0:4,0:4:12:0,12,122	0/0:14,0:14:33:0,33,370	0/0:8,0:8:21:0,21,226	0/0:16,0:16:39:0,39,437	0/0:14,0:14:33:0,33,388	0/0:11,0:11:33:0,33,346	0/0:1,0:1:3:0,3,32	0/0:2,0:2:6:0,6,64	0/0:4,0:4:12:0,12,124	./.:.:.:.:.	0/0:4,0:4:12:0,12,128	0/0:5,0:5:15:0,15,157	0/0:1,0:1:3:0,3,32	0/0:5,0:5:12:0,12,137	0/0:2,0:2:6:0,6,67	0/0:5,0:5:15:0,15,160	0/0:8,0:8:21:0,21,237	0/0:3,0:3:9:0,9,94	0/0:4,0:4:12:0,12,127	0/0:2,0:2:6:0,6,63	0/0:7,0:7:21:0,21,222	0/0:6,0:6:18:0,18,188	1/1:0,7:7:15:180,15,0	0/0:6,0:6:15:0,15,170	0/0:7,0:7:18:0,18,204	1/1:0,1:1:3:32,3,0	0/0:6,0:6:18:0,18,188	0/0:8,0:8:21:0,21,235	./.:.:.:.:.	0/0:1,0:1:3:0,3,32	./.:.:.:.:.	0/0:4,0:4:12:0,12,126	0/0:2,0:2:6:0,6,61	0/0:2,0:2:6:0,6,63	0/0:1,0:1:3:0,3,30	0/0:4,0:4:6:0,6,89	./.:.:.:.:.	0/0:1,0:1:3:0,3,31	0/0:11,0:11:33:0,33,336	0/0:1,0:1:3:0,3,33	0/0:1,0:1:3:0,3,31	0/0:4,0:4:12:0,12,125	0/0:2,0:2:6:0,6,64	0/0:4,0:4:12:0,12,127	0/0:3,0:3:9:0,9,93	0/0:8,0:8:24:0,24,252	0/0:5,0:5:15:0,15,150	0/0:7,0:7:18:0,18,201	0/0:4,0:4:12:0,12,132	0/0:1,0:1:3:0,3,30	1/1:0,2:2:6:65,6,0	0/0:2,0:2:6:0,6,67	1/1:0,2:2:6:63,6,0	0/0:5,0:5:15:0,15,157	1/1:0,2:2:6:63,6,0	0/0:6,0:6:18:0,18,198	0/0:1,0:1:3:0,3,33	0/0:5,0:5:15:0,15,160	1/1:0,2:2:6:61,6,0	0/0:1,0:1:3:0,3,32	1/1:0,3:3:9:96,9,0	0/0:2,0:2:6:0,6,63	0/0:3,0:3:9:0,9,95	0/0:4,0:4:12:0,12,127	0/0:2,0:2:6:0,6,64	0/0:5,0:5:15:0,15,162	0/0:2,0:2:6:0,6,63	0/0:4,0:4:12:0,12,122	0/0:1,0:1:3:0,3,32	0/0:3,0:3:9:0,9,96	0/0:4,0:4:12:0,12,126	0/0:6,0:6:18:0,18,190	0/0:5,0:5:15:0,15,151	0/0:5,0:5:12:0,12,140	0/0:7,0:7:21:0,21,221	0/0:7,0:7:21:0,21,217	0/0:3,0:3:9:0,9,94	0/0:5,0:5:15:0,15,158	0/0:4,0:4:9:0,9,108	0/0:4,0:4:12:0,12,123	0/0:4,0:4:12:0,12,124	0/0:6,0:6:18:0,18,188	0/0:5,0:5:12:0,12,135	0/0:2,0:2:6:0,6,63	0/0:6,0:6:18:0,18,181	0/0:3,0:3:9:0,9,95	0/0:2,0:2:6:0,6,65	./.:.:.:.:.	0/0:2,0:2:3:0,3,45	./.:.:.:.:.	0/0:4,0:4:6:0,6,89	./.:.:.:.:.	./.:.:.:.:.	./.:.:.:.:.	./.:.:.:.:.	0/0:21,0:21:63:0,63,717
chr0	161325766	.	C	A	2779.12	.	AC=40;AF=0.154;AN=260;BaseQRankSum=-1.052;DP=718;Dels=0.00;FS=1.273;HaplotypeScore=0.0687;InbreedingCoeff=0.5771;MLEAC=38;MLEAF=0.146;MQ=57.88;MQ0=0;MQRankSum=0.256;QD=24.38;ReadPosRankSum=-0.574	GT:AD:DP:GQ:PL	0/0:42,0:42:99:0,120,1319	0/0:14,0:14:39:0,39,421	0/0:10,0:10:24:0,24,283	0/0:20,0:20:60:0,60,640	0/0:11,0:11:30:0,30,324	0/0:3,0:3:9:0,9,94	0/0:6,0:6:18:0,18,181	0/0:3,0:3:9:0,9,98	0/0:4,0:4:12:0,12,114	0/0:17,0:17:51:0,51,511	0/0:4,0:4:12:0,12,130	0/0:6,0:6:18:0,18,194	1/1:0,11:11:33:352,33,0	1/1:0,3:3:9:99,9,0	0/0:11,0:11:33:0,33,342	0/0:17,0:17:42:0,42,494	1/1:0,14:14:36:397,36,0	0/1:3,1:4:23:23,0,53	0/0:8,0:8:18:0,18,218	0/0:4,0:4:9:0,9,110	0/0:2,0:2:6:0,6,59	0/0:14,0:14:42:0,42,442	0/0:7,0:7:18:0,18,193	0/0:16,0:16:48:0,48,511	0/0:2,0:2:6:0,6,66	0/0:9,0:9:27:0,27,284	0/0:8,0:8:24:0,24,259	1/1:0,6:6:18:184,18,0	0/0:1,0:1:3:0,3,33	0/0:8,0:8:24:0,24,259	0/0:4,0:4:12:0,12,129	0/0:1,0:1:3:0,3,32	0/0:7,0:7:21:0,21,221	0/0:4,0:4:12:0,12,132	0/0:7,0:7:18:0,18,205	0/0:3,0:3:9:0,9,100	0/0:13,0:13:30:0,30,348	0/0:7,0:7:21:0,21,220	0/0:6,0:6:18:0,18,195	0/0:1,0:1:3:0,3,32	0/0:4,0:4:12:0,12,130	0/0:11,0:11:33:0,33,354	0/0:12,0:12:33:0,33,361	0/0:9,0:9:21:0,21,253	0/0:13,0:13:33:0,33,375	0/0:14,0:14:39:0,39,422	0/0:4,0:4:12:0,12,133	0/0:3,0:3:9:0,9,97	0/0:3,0:3:9:0,9,95	0/0:7,0:7:15:0,15,182	0/0:1,0:1:3:0,3,33	0/0:2,0:2:6:0,6,65	0/0:2,0:2:6:0,6,65	0/0:5,0:5:15:0,15,149	0/0:9,0:9:27:0,27,273	1/1:0,6:6:18:186,18,0	0/0:1,0:1:3:0,3,32	0/0:2,0:2:6:0,6,63	./.:.:.:.:.	0/0:6,0:6:18:0,18,193	1/1:0,3:3:9:98,9,0	1/1:0,5:5:15:153,15,0	1/1:0,9:9:27:276,27,0	0/0:1,0:1:3:0,3,32	1/1:0,9:9:27:287,27,0	0/0:3,0:3:9:0,9,95	0/0:3,0:3:6:0,6,67	1/1:0,8:8:21:237,21,0	1/1:0,4:4:12:129,12,0	0/0:5,0:5:15:0,15,160	0/0:4,0:4:9:0,9,107	0/0:2,0:2:6:0,6,63	0/0:2,0:2:6:0,6,65	0/0:2,0:2:6:0,6,63	0/0:4,0:4:12:0,12,128	0/0:3,0:3:9:0,9,97	0/0:6,0:6:18:0,18,196	0/0:5,0:5:12:0,12,142	0/0:5,0:5:15:0,15,159	0/0:3,0:3:9:0,9,100	0/0:4,0:4:9:0,9,109	0/0:2,0:2:6:0,6,66	0/0:1,0:1:3:0,3,32	0/0:2,0:2:6:0,6,64	0/0:2,0:2:6:0,6,67	0/0:2,0:2:6:0,6,65	1/1:0,2:2:6:65,6,0	0/0:7,0:7:21:0,21,219	0/1:2,1:3:23:23,0,56	./.:.:.:.:.	0/1:1,2:3:25:39,0,25	0/0:5,0:5:15:0,15,154	1/1:0,4:4:12:126,12,0	0/0:3,0:3:3:0,3,32	1/1:0,1:1:3:34,3,0	0/0:6,0:6:18:0,18,181	0/1:2,3:5:48:78,0,48	0/0:2,0:2:6:0,6,64	./.:.:.:.:.	0/0:2,0:2:6:0,6,63	1/1:0,1:1:3:32,3,0	0/0:3,0:3:9:0,9,97	0/0:2,0:2:6:0,6,63	0/0:4,0:4:12:0,12,129	0/0:4,0:4:9:0,9,108	0/0:1,0:1:3:0,3,32	0/0:8,0:8:24:0,24,258	0/0:3,0:3:9:0,9,93	0/0:3,0:3:9:0,9,95	0/0:2,0:2:6:0,6,64	0/0:6,0:6:18:0,18,183	0/0:3,0:3:9:0,9,97	0/0:2,0:2:6:0,6,63	1/1:0,4:4:12:126,12,0	0/0:4,0:4:12:0,12,124	1/1:0,6:6:18:188,18,0	1/1:0,3:3:6:61,6,0	0/0:1,0:1:3:0,3,33	0/0:5,0:5:15:0,15,153	0/0:2,0:2:6:0,6,62	0/0:1,0:1:3:0,3,32	0/0:4,0:4:12:0,12,114	0/0:5,0:5:15:0,15,157	0/0:7,0:7:21:0,21,216	0/0:4,0:4:12:0,12,125	0/0:3,0:3:9:0,9,93	0/0:3,0:3:9:0,9,95	0/0:2,0:2:6:0,6,63	0/0:3,0:3:9:0,9,93	./.:.:.:.:.	./.:.:.:.:.	0/0:2,0:2:6:0,6,64	./.:.:.:.:.	0/0:9,0:9:15:0,15,210	./.:.:.:.:.	0/0:2,0:2:3:0,3,45	0/0:12,0:12:36:0,36,387
chr0	161325771	.	C	T	2561.45	.	AC=40;AF=0.155;AN=258;BaseQRankSum=3.149;DP=701;Dels=0.00;FS=2.951;HaplotypeScore=0.0740;InbreedingCoeff=0.5901;MLEAC=34;MLEAF=0.132;MQ=58.09;MQ0=0;MQRankSum=1.261;QD=23.72;ReadPosRankSum=-0.205	GT:AD:DP:GQ:PL	0/0:39,0:39:99:0,111,1203	0/0:12,0:12:33:0,33,345	0/0:10,0:10:24:0,24,269	0/0:19,0:19:57:0,57,581	0/0:13,0:13:36:0,36,378	0/0:3,0:3:9:0,9,94	0/0:7,0:7:21:0,21,217	0/0:2,0:2:6:0,6,67	0/0:3,0:3:9:0,9,93	0/0:15,0:15:42:0,42,407	0/0:4,0:4:12:0,12,124	0/0:6,0:6:18:0,18,189	1/1:0,9:9:27:278,27,0	1/1:0,3:3:9:99,9,0	0/0:11,0:11:33:0,33,339	0/0:16,0:16:39:0,39,444	1/1:0,13:13:36:379,36,0	0/1:2,1:3:23:23,0,49	0/0:8,0:8:18:0,18,207	0/0:4,0:4:9:0,9,103	0/0:1,0:1:3:0,3,33	0/0:16,0:16:48:0,48,490	0/0:7,0:8:21:0,21,210	0/0:17,0:17:51:0,51,509	0/0:2,0:2:6:0,6,61	0/0:9,0:9:27:0,27,271	0/0:9,0:9:24:0,24,256	1/1:0,5:5:15:156,15,0	0/0:2,0:2:6:0,6,65	0/0:8,0:8:24:0,24,242	0/0:4,0:4:12:0,12,133	0/0:1,0:1:3:0,3,32	0/0:6,0:6:18:0,18,186	0/0:5,0:5:15:0,15,156	0/0:7,0:7:18:0,18,192	0/0:3,0:3:9:0,9,94	0/0:11,0:11:30:0,30,315	0/0:6,0:6:18:0,18,175	0/0:6,0:6:18:0,18,188	0/0:1,0:1:3:0,3,30	0/0:4,0:4:12:0,12,131	0/0:12,0:12:36:0,36,366	0/0:12,0:12:33:0,33,348	0/0:9,0:9:21:0,21,242	0/0:13,0:13:33:0,33,370	0/0:14,0:14:42:0,42,427	0/0:5,0:5:15:0,15,153	0/0:4,0:4:12:0,12,134	0/0:3,0:3:9:0,9,91	0/0:7,0:7:15:0,15,179	0/0:1,0:1:3:0,3,32	0/0:2,0:2:6:0,6,58	0/0:2,0:2:6:0,6,61	0/0:5,0:5:15:0,15,149	0/0:8,0:8:24:0,24,236	1/1:0,5:5:15:146,15,0	0/0:1,0:1:3:0,3,32	0/0:2,0:2:6:0,6,59	./.:.:.:.:.	0/0:6,0:6:18:0,18,181	1/1:0,4:4:12:126,12,0	1/1:0,5:5:15:158,15,0	1/1:0,8:8:24:243,24,0	0/0:1,0:1:3:0,3,32	1/1:0,9:9:27:289,27,0	0/0:4,0:4:12:0,12,118	0/0:4,0:4:9:0,9,95	1/1:0,8:8:21:237,21,0	1/1:0,4:4:12:128,12,0	0/0:5,0:5:15:0,15,155	0/0:2,0:2:6:0,6,60	0/0:2,0:2:6:0,6,60	0/0:2,0:2:6:0,6,59	0/0:2,0:2:6:0,6,57	0/0:4,0:4:12:0,12,119	0/0:3,0:3:9:0,9,93	0/0:6,0:6:18:0,18,184	0/0:5,0:5:12:0,12,137	0/0:5,0:5:15:0,15,153	0/0:3,0:3:9:0,9,91	0/0:4,0:4:9:0,9,104	0/0:2,0:2:6:0,6,65	0/0:1,0:1:3:0,3,30	0/0:3,0:3:9:0,9,90	0/0:2,0:2:6:0,6,61	./.:.:.:.:.	1/1:0,2:2:6:64,6,0	0/0:7,0:7:21:0,21,225	0/1:2,1:3:24:24,0,52	./.:.:.:.:.	0/1:1,2:3:24:39,0,24	0/0:5,0:5:15:0,15,163	1/1:0,4:4:12:126,12,0	0/0:3,0:3:9:0,9,90	1/1:0,1:1:3:32,3,0	0/0:4,0:4:12:0,12,124	0/1:2,3:5:46:77,0,46	0/0:2,0:2:6:0,6,64	./.:.:.:.:.	0/0:2,0:2:6:0,6,57	1/1:0,1:1:3:32,3,0	0/0:3,0:3:9:0,9,91	0/0:2,0:2:6:0,6,64	0/0:4,0:4:12:0,12,122	0/0:3,0:3:6:0,6,78	0/0:1,0:1:3:0,3,30	0/0:5,0:5:15:0,15,161	0/0:3,0:3:9:0,9,95	0/0:3,0:3:9:0,9,97	0/0:2,0:2:6:0,6,60	0/0:5,0:5:15:0,15,152	0/0:3,0:3:9:0,9,97	0/0:2,0:2:6:0,6,59	1/1:0,4:4:12:122,12,0	0/0:3,0:3:9:0,9,90	1/1:0,6:6:18:185,18,0	1/1:0,3:3:9:91,9,0	0/0:3,0:3:6:0,6,58	0/0:6,0:6:18:0,18,183	0/0:2,0:2:6:0,6,58	0/0:2,0:2:6:0,6,55	0/0:4,0:4:12:0,12,120	0/0:6,0:6:18:0,18,178	0/0:7,0:7:21:0,21,211	0/0:4,0:4:12:0,12,117	0/0:4,0:4:12:0,12,120	0/0:2,0:2:6:0,6,67	0/0:2,0:2:6:0,6,58	0/0:3,0:3:9:0,9,88	./.:.:.:.:.	./.:.:.:.:.	0/0:2,0:2:6:0,6,60	./.:.:.:.:.	0/0:9,0:9:15:0,15,208	./.:.:.:.:.	0/0:2,0:2:3:0,3,45	0/0:9,0:9:27:0,27,285
chr0	161327166	.	G	T	2495.6	.	AC=24;AF=0.095;AN=252;BaseQRankSum=-1.273;DP=880;Dels=0.00;FS=0.000;HaplotypeScore=0.0604;InbreedingCoeff=0.5676;MLEAC=22;MLEAF=0.087;MQ=57.06;MQ0=0;MQRankSum=2.485;QD=26.55;ReadPosRankSum=0.297	GT:AD:DP:GQ:PL	0/0:41,0:41:99:0,120,1326	0/0:28,0:28:75:0,75,795	0/0:22,0:22:66:0,66,694	0/0:30,0:30:87:0,87,915	1/1:0,10:10:30:310,30,0	0/0:15,0:15:39:0,39,429	0/0:19,0:19:36:0,36,469	./.:.:.:.:.	0/0:1,0:1:3:0,3,33	1/1:0,18:18:48:494,48,0	1/1:0,1:1:3:34,3,0	0/0:16,0:16:45:0,45,490	0/0:21,0:21:60:0,60,647	0/0:1,0:1:3:0,3,32	1/1:0,22:22:57:617,57,0	1/1:0,10:10:30:302,30,0	0/0:15,0:15:45:0,45,473	0/0:4,0:4:12:0,12,133	0/0:6,0:6:18:0,18,195	0/0:4,0:4:9:0,9,98	0/0:1,0:1:3:0,3,24	0/0:5,0:5:15:0,15,164	0/0:12,0:12:27:0,27,321	0/0:14,0:14:42:0,42,442	./.:.:.:.:.	0/0:20,0:20:51:0,51,569	0/0:16,0:16:48:0,48,512	0/0:1,0:1:3:0,3,32	0/0:3,0:3:9:0,9,92	0/0:19,0:19:48:0,48,541	./.:.:.:.:.	0/0:5,0:5:15:0,15,166	0/0:11,0:11:33:0,33,347	1/1:0,5:5:15:161,15,0	0/0:9,0:9:27:0,27,287	./.:.:.:.:.	0/0:19,0:19:57:0,57,584	0/0:4,0:4:12:0,12,122	0/0:7,0:7:21:0,21,219	0/0:4,0:4:6:0,6,65	1/1:0,2:2:6:65,6,0	1/1:0,6:6:18:187,18,0	0/0:17,0:17:51:0,51,527	0/0:14,0:14:42:0,42,438	0/0:15,0:15:45:0,45,473	0/0:13,0:13:36:0,36,406	0/0:16,0:16:45:0,45,465	0/0:1,0:1:3:0,3,33	1/1:0,1:1:3:30,3,0	0/0:7,0:7:21:0,21,213	0/0:3,0:3:9:0,9,95	0/0:4,0:4:12:0,12,126	1/1:0,7:7:21:223,21,0	0/0:6,0:6:15:0,15,158	0/0:3,0:3:9:0,9,94	0/0:2,0:2:6:0,6,63	0/0:5,0:5:15:0,15,159	0/0:5,0:5:15:0,15,157	0/0:4,0:4:12:0,12,126	0/0:7,0:7:21:0,21,224	0/0:1,0:1:3:0,3,31	0/0:4,0:4:12:0,12,126	0/0:6,0:6:18:0,18,194	0/0:10,0:10:27:0,27,299	0/0:4,0:4:12:0,12,126	1/1:0,9:9:27:282,27,0	0/0:5,0:5:15:0,15,161	0/0:6,0:6:18:0,18,188	0/0:5,0:5:15:0,15,155	./.:.:.:.:.	0/0:1,0:1:3:0,3,33	0/0:2,0:2:6:0,6,60	0/0:2,0:2:6:0,6,63	0/0:5,0:5:15:0,15,155	0/0:5,0:5:15:0,15,155	0/0:3,0:3:9:0,9,92	0/0:4,0:4:12:0,12,128	0/0:2,0:2:6:0,6,63	0/0:2,0:2:6:0,6,49	0/0:12,0:12:27:0,27,323	0/0:2,0:2:3:0,3,31	0/0:3,0:3:9:0,9,92	0/0:4,0:4:12:0,12,129	./.:.:.:.:.	0/0:3,0:3:9:0,9,93	./.:.:.:.:.	0/0:5,0:5:12:0,12,141	0/0:4,0:4:12:0,12,123	0/0:4,0:4:12:0,12,122	0/0:1,0:1:3:0,3,32	0/0:5,0:5:15:0,15,148	0/0:2,0:2:6:0,6,62	./.:.:.:.:.	0/0:2,0:2:6:0,6,60	0/0:2,0:2:6:0,6,61	0/0:2,0:2:6:0,6,59	0/0:1,0:1:3:0,3,32	1/1:0,3:3:9:94,9,0	0/0:2,0:2:6:0,6,64	0/0:1,0:1:3:0,3,32	0/0:3,0:3:9:0,9,92	0/0:4,0:4:9:0,9,102	0/0:5,0:5:15:0,15,162	0/0:5,0:5:15:0,15,158	0/0:1,0:1:3:0,3,33	0/0:4,0:4:12:0,12,123	0/0:1,0:1:3:0,3,32	0/0:7,0:7:21:0,21,218	0/0:2,0:2:6:0,6,62	0/0:1,0:1:3:0,3,26	0/0:5,0:5:15:0,15,153	0/0:2,0:2:6:0,6,65	0/0:10,0:10:30:0,30,318	0/0:2,0:2:6:0,6,60	0/0:4,0:4:12:0,12,123	0/0:6,0:6:18:0,18,188	0/0:3,0:3:9:0,9,97	0/0:10,0:10:30:0,30,316	0/0:5,0:5:15:0,15,162	0/0:3,0:3:9:0,9,94	0/0:1,0:1:3:0,3,32	0/0:5,0:5:15:0,15,158	0/0:1,0:1:3:0,3,34	0/0:4,0:4:12:0,12,126	0/0:5,0:5:15:0,15,155	0/0:4,0:4:12:0,12,120	0/0:6,0:6:18:0,18,189	0/0:5,0:5:15:0,15,146	0/0:11,0:11:30:0,30,334	0/0:2,0:2:3:0,3,45	0/0:4,0:4:6:0,6,89	./.:.:.:.:.	./.:.:.:.:.	0/0:2,0:2:3:0,3,44	./.:.:.:.:.	0/0:4,0:4:6:0,6,89	0/0:32,0:32:90:0,90,1031
chr0	161327276	.	T	C	5072.44	.	AC=63;AF=0.237;AN=266;BaseQRankSum=0.635;DP=859;Dels=0.00;FS=6.418;HaplotypeScore=0.0860;InbreedingCoeff=0.6722;MLEAC=62;MLEAF=0.233;MQ=58.96;MQ0=1;MQRankSum=-0.551;QD=26.28;ReadPosRankSum=-1.836	GT:AD:DP:GQ:PL	0/0:49,0:49:99:0,144,1541	0/0:19,0:19:54:0,54,566	1/1:0,12:12:36:385,36,0	0/0:30,0:30:90:0,90,918	0/0:21,0:21:60:0,60,616	1/1:0,5:5:15:159,15,0	0/0:14,0:14:39:0,39,413	0/0:2,0:2:6:0,6,61	0/0:1,0:1:3:0,3,33	0/0:18,0:18:54:0,54,546	0/0:1,0:1:3:0,3,32	0/0:11,0:11:33:0,33,347	0/0:14,0:14:39:0,39,410	0/0:1,0:1:3:0,3,32	0/0:14,0:14:42:0,42,435	0/0:10,0:10:21:0,21,256	0/0:22,0:22:63:0,63,655	0/1:2,1:3:25:25,0,50	0/0:7,0:7:12:0,12,165	1/1:0,4:4:9:106,9,0	0/0:2,0:2:6:0,6,67	1/1:0,7:7:21:215,21,0	1/1:0,14:14:42:449,42,0	0/0:14,0:14:39:0,39,417	1/1:0,3:3:9:100,9,0	0/0:25,0:25:72:0,72,761	0/0:10,0:10:30:0,30,308	0/0:6,0:6:18:0,18,191	1/1:0,2:2:6:53,6,0	1/1:0,10:10:27:303,27,0	1/1:0,3:3:9:97,9,0	0/1:4,1:5:16:16,0,120	0/0:12,0:12:33:0,33,345	0/0:1,0:1:3:0,3,33	0/0:21,0:21:60:0,60,615	0/0:4,0:4:12:0,12,128	1/1:0,21:21:63:655,63,0	0/0:5,0:5:15:0,15,148	1/1:0,10:10:30:311,30,0	0/0:5,0:5:15:0,15,164	0/0:1,0:1:3:0,3,32	0/0:11,0:11:33:0,33,331	0/0:14,0:14:42:0,42,424	0/0:22,0:22:60:0,60,643	0/0:14,0:14:42:0,42,421	0/0:14,0:14:39:0,39,415	1/1:0,13:13:39:410,39,0	0/0:5,0:5:15:0,15,160	0/0:3,0:3:9:0,9,92	0/0:5,0:5:15:0,15,147	0/0:2,0:2:6:0,6,61	0/0:3,0:3:9:0,9,89	0/0:9,0:9:27:0,27,268	0/0:3,0:3:9:0,9,91	0/0:6,0:6:18:0,18,186	0/0:1,0:1:3:0,3,32	0/0:2,0:2:6:0,6,59	0/0:4,0:4:12:0,12,123	0/0:2,0:2:6:0,6,62	0/0:5,0:5:15:0,15,150	0/0:4,0:4:12:0,12,122	0/0:6,0:6:18:0,18,181	0/0:6,0:6:18:0,18,184	0/0:3,0:3:9:0,9,96	0/0:7,0:7:21:0,21,216	0/0:7,0:7:18:0,18,200	0/0:9,0:9:27:0,27,282	0/0:3,0:3:9:0,9,92	0/0:4,0:4:12:0,12,122	1/1:0,2:2:6:66,6,0	0/0:2,0:2:6:0,6,63	1/1:0,6:6:18:182,18,0	1/1:0,5:5:15:153,15,0	0/1:4,2:6:48:48,0,94	0/0:3,0:3:9:0,9,98	0/0:1,0:1:3:0,3,31	0/0:2,0:2:6:0,6,61	1/1:0,4:4:12:121,12,0	0/0:1,0:1:3:0,3,32	0/0:2,0:2:6:0,6,59	0/0:2,0:2:6:0,6,56	0/0:3,0:3:9:0,9,95	0/0:1,0:1:3:0,3,32	0/0:2,0:2:6:0,6,65	1/1:0,2:2:6:63,6,0	1/1:0,4:4:12:125,12,0	0/0:4,0:4:12:0,12,124	0/0:3,0:3:9:0,9,95	0/0:3,0:3:9:0,9,95	0/0:4,0:4:12:0,12,118	0/0:2,0:2:6:0,6,61	0/0:2,0:2:6:0,6,60	0/0:1,0:1:3:0,3,32	0/0:2,0:2:6:0,6,61	0/0:2,0:2:6:0,6,60	0/0:3,0:3:9:0,9,97	0/0:5,0:5:15:0,15,155	0/0:1,0:1:3:0,3,31	0/0:1,0:1:3:0,3,30	0/0:1,0:1:3:0,3,29	0/0:1,0:1:3:0,3,31	./.:.:.:.:.	0/0:4,0:4:12:0,12,124	1/1:0,2:2:6:61,6,0	1/1:0,1:1:3:32,3,0	1/1:0,8:8:24:247,24,0	1/1:0,2:2:6:65,6,0	0/0:6,0:6:18:0,18,180	0/0:4,0:4:12:0,12,127	0/0:2,0:2:6:0,6,58	0/0:3,0:3:9:0,9,92	0/0:4,0:4:12:0,12,128	0/0:7,0:7:21:0,21,212	0/0:4,0:4:12:0,12,126	1/1:0,2:2:6:63,6,0	0/0:4,0:4:12:0,12,122	0/0:3,0:3:9:0,9,97	0/0:6,0:6:15:0,15,165	0/0:3,0:3:9:0,9,95	1/1:0,6:6:15:169,15,0	0/0:4,0:4:12:0,12,124	1/1:0,7:7:21:207,21,0	1/1:0,8:8:24:247,24,0	1/1:0,2:2:6:61,6,0	1/1:0,4:4:9:111,9,0	1/1:0,6:6:18:186,18,0	0/0:1,0:1:3:0,3,31	1/1:0,4:4:12:121,12,0	0/0:3,0:3:9:0,9,93	./.:.:.:.:.	0/0:2,0:2:3:0,3,45	0/0:1,0:1:3:0,3,31	0/0:4,0:4:6:0,6,89	0/0:3,0:3:6:0,6,75	./.:.:.:.:.	./.:.:.:.:.	0/0:29,0:29:87:0,87,967
chr0	161327678	.	C	T	2489.05	.	AC=45;AF=0.172;AN=262;BaseQRankSum=-3.700;DP=938;Dels=0.00;FS=1.268;HaplotypeScore=0.0642;InbreedingCoeff=0.6265;MLEAC=38;MLEAF=0.145;MQ=59.72;MQ0=0;MQRankSum=0.578;QD=24.40;ReadPosRankSum=0.191	GT:AD:DP:GQ:PL	0/0:44,0:44:99:0,132,1415	0/0:18,0:18:51:0,51,562	0/0:13,0:13:39:0,39,417	0/0:41,0:41:99:0,123,1294	0/0:13,0:13:33:0,33,378	0/0:18,0:18:54:0,54,557	0/0:14,0:14:42:0,42,445	0/0:4,0:4:12:0,12,121	0/0:2,0:2:6:0,6,66	0/0:19,0:19:57:0,57,612	0/0:2,0:2:6:0,6,63	0/0:17,0:17:48:0,48,527	1/1:0,9:9:27:288,27,0	1/1:0,3:3:9:91,9,0	0/0:21,0:21:60:0,60,652	0/0:22,0:22:51:0,51,609	1/1:0,24:24:66:689,66,0	0/1:1,1:2:25:25,0,26	0/0:9,0:9:21:0,21,245	0/0:8,0:8:24:0,24,247	0/0:4,0:4:12:0,12,132	0/0:14,0:14:42:0,42,433	0/0:14,0:14:36:0,36,413	0/0:19,0:19:54:0,54,583	0/0:2,0:2:6:0,6,70	0/0:9,0:9:27:0,27,286	0/0:16,0:16:48:0,48,498	1/1:0,7:7:21:221,21,0	0/0:2,0:2:6:0,6,67	0/0:26,0:26:78:0,78,825	0/0:8,0:8:24:0,24,256	0/0:3,0:3:9:0,9,99	0/0:20,0:20:57:0,57,616	0/0:5,0:5:15:0,15,165	0/0:12,0:12:36:0,36,380	0/0:6,0:6:18:0,18,201	0/0:10,0:10:30:0,30,319	0/0:9,0:10:27:0,27,283	0/0:17,0:17:51:0,51,530	./.:.:.:.:.	0/0:9,0:9:27:0,27,295	0/0:11,0:11:30:0,30,322	0/0:15,0:15:39:0,39,433	0/0:12,0:12:36:0,36,384	0/0:14,0:14:42:0,42,450	0/0:13,0:13:36:0,36,389	0/0:15,0:15:42:0,42,459	0/0:6,0:6:18:0,18,191	0/0:3,0:3:9:0,9,97	0/0:7,0:7:21:0,21,228	0/0:3,0:3:9:0,9,97	0/0:1,0:1:3:0,3,32	0/0:3,0:3:9:0,9,94	0/0:1,0:1:3:0,3,32	0/0:3,0:3:9:0,9,95	1/1:0,1:1:3:30,3,0	0/0:3,0:3:6:0,6,79	0/0:6,0:6:18:0,18,189	0/0:4,0:4:12:0,12,130	0/0:8,0:8:24:0,24,248	1/1:0,2:2:6:61,6,0	1/1:0,2:2:3:45,3,0	1/1:0,5:5:15:152,15,0	0/0:3,0:3:9:0,9,95	1/1:0,3:3:9:95,9,0	0/0:4,0:4:12:0,12,128	0/0:3,0:3:9:0,9,94	1/1:0,7:7:21:211,21,0	1/1:0,3:3:9:92,9,0	0/0:1,0:1:3:0,3,31	0/0:1,0:1:3:0,3,32	0/0:3,0:3:9:0,9,92	0/0:2,0:2:6:0,6,64	0/0:7,0:7:18:0,18,200	0/0:2,0:2:6:0,6,63	0/0:3,0:3:9:0,9,97	0/0:4,0:4:12:0,12,128	0/0:1,0:1:3:0,3,31	./.:.:.:.:.	0/0:3,0:3:9:0,9,97	0/0:3,0:3:9:0,9,96	0/0:1,0:1:3:0,3,33	0/0:6,0:6:18:0,18,197	0/0:3,0:3:9:0,9,92	./.:.:.:.:.	0/0:4,0:4:12:0,12,132	1/1:0,6:6:18:185,18,0	0/0:8,0:8:24:0,24,249	0/1:1,1:2:22:26,0,22	1/1:0,2:2:6:58,6,0	1/1:0,1:1:3:31,3,0	./.:.:.:.:.	1/1:0,5:5:15:156,15,0	0/0:3,0:3:9:0,9,96	1/1:0,2:2:6:63,6,0	0/0:7,0:7:21:0,21,226	1/1:0,1:1:3:29,3,0	0/0:2,0:2:6:0,6,65	./.:.:.:.:.	0/0:3,0:3:9:0,9,95	1/1:0,3:3:9:92,9,0	0/0:1,0:1:3:0,3,33	0/1:3,1:4:19:19,0,85	0/0:2,0:2:6:0,6,64	0/0:5,0:5:15:0,15,159	0/0:1,0:1:3:0,3,32	0/0:5,0:5:15:0,15,169	0/0:7,0:7:21:0,21,225	0/0:2,0:2:6:0,6,63	0/0:9,0:9:27:0,27,270	0/0:5,0:5:15:0,15,158	0/0:2,0:2:6:0,6,65	0/0:9,0:9:24:0,24,275	1/1:0,3:3:9:97,9,0	0/0:4,0:4:6:0,6,89	1/1:0,4:4:12:124,12,0	1/1:0,1:1:3:31,3,0	0/0:1,0:1:3:0,3,32	0/0:4,0:4:12:0,12,115	0/0:2,0:2:6:0,6,59	0/0:8,0:8:24:0,24,257	0/0:6,0:6:15:0,15,174	0/0:4,0:4:12:0,12,130	0/0:7,0:7:21:0,21,221	0/0:9,0:9:24:0,24,263	0/0:2,0:2:6:0,6,63	0/0:3,0:3:9:0,9,95	0/0:5,0:5:15:0,15,155	0/0:3,0:3:9:0,9,96	0/0:2,0:2:3:0,3,45	0/0:4,0:4:6:0,6,89	./.:.:.:.:.	0/0:5,0:5:9:0,9,121	0/0:8,0:8:15:0,15,197	0/0:4,0:4:6:0,6,89	0/0:4,0:4:6:0,6,89	0/0:27,0:27:81:0,81,891
chr0	161327963	.	C	T	4156.04	.	AC=50;AF=0.195;AN=256;BaseQRankSum=-4.742;DP=1082;Dels=0.00;FS=3.917;HaplotypeScore=0.1331;InbreedingCoeff=0.5976;MLEAC=48;MLEAF=0.188;MQ=59.69;MQ0=0;MQRankSum=0.931;QD=23.35;ReadPosRankSum=0.970	GT:AD:DP:GQ:PL	0/0:70,0:70:99:0,211,2255	0/0:23,0:23:69:0,69,735	0/0:18,0:18:54:0,54,551	0/0:50,0:50:99:0,150,1578	0/0:6,0:6:18:0,18,185	0/0:28,0:28:84:0,84,863	0/0:22,0:22:63:0,63,680	0/0:4,0:4:12:0,12,131	0/0:3,0:3:9:0,9,97	0/0:20,0:20:54:0,54,596	0/0:4,0:4:12:0,12,128	0/0:17,0:17:51:0,51,542	1/1:0,9:9:27:278,27,0	1/1:0,5:5:15:161,15,0	0/0:14,0:14:39:0,39,432	0/0:19,0:19:57:0,57,601	1/1:0,19:19:54:559,54,0	0/1:3,1:4:19:19,0,90	0/0:19,0:19:48:0,48,541	0/0:11,0:11:24:0,24,265	0/0:8,0:8:24:0,24,259	0/0:19,0:19:51:0,51,560	0/0:21,0:21:60:0,60,656	0/0:25,0:25:75:0,75,789	0/0:5,0:5:15:0,15,159	0/0:12,0:12:33:0,33,360	0/0:18,0:18:54:0,54,573	1/1:0,4:4:12:120,12,0	./.:.:.:.:.	0/0:25,0:25:75:0,75,783	0/0:8,0:8:24:0,24,259	0/1:1,2:3:23:56,0,23	0/0:14,0:14:42:0,42,442	0/1:5,2:7:45:45,0,144	0/0:23,0:23:69:0,69,739	0/0:1,0:1:3:0,3,34	0/0:16,0:16:42:0,42,458	0/0:14,0:14:36:0,36,399	0/0:14,0:14:42:0,42,449	0/0:6,0:6:18:0,18,189	0/0:2,0:2:6:0,6,68	0/0:19,0:19:54:0,54,566	0/0:11,0:11:30:0,30,331	0/0:16,0:16:48:0,48,506	0/0:16,0:16:48:0,48,507	0/0:17,0:17:51:0,51,532	0/0:8,0:8:21:0,21,233	0/0:6,0:6:18:0,18,187	0/0:2,0:2:6:0,6,63	0/0:9,0:9:27:0,27,287	0/0:2,0:2:6:0,6,62	0/0:2,0:2:6:0,6,64	0/0:4,0:4:12:0,12,125	1/1:0,3:3:9:90,9,0	./.:.:.:.:.	1/1:0,8:8:24:245,24,0	0/0:11,0:11:33:0,33,348	0/0:3,0:3:9:0,9,97	0/0:6,0:6:18:0,18,201	0/0:5,0:5:12:0,12,139	1/1:0,5:5:12:137,12,0	./.:.:.:.:.	1/1:0,11:11:33:332,33,0	0/0:4,0:4:12:0,12,124	1/1:0,1:1:3:31,3,0	0/0:3,0:3:9:0,9,96	0/0:4,0:4:12:0,12,126	1/1:0,8:8:21:218,21,0	1/1:0,4:4:12:118,12,0	0/0:5,0:5:15:0,15,157	0/0:5,0:5:15:0,15,161	./.:.:.:.:.	0/0:1,0:1:3:0,3,32	0/0:7,0:7:18:0,18,200	0/0:2,0:2:6:0,6,64	0/0:4,0:4:12:0,12,126	0/0:1,0:1:3:0,3,32	0/0:4,0:4:12:0,12,128	0/0:4,0:4:12:0,12,128	0/0:2,0:2:6:0,6,63	0/0:1,0:1:3:0,3,34	0/0:2,0:2:6:0,6,61	./.:.:.:.:.	0/0:4,0:4:12:0,12,128	0/0:1,0:1:3:0,3,34	0/0:5,0:5:15:0,15,156	1/1:0,2:2:6:63,6,0	0/0:9,0:9:27:0,27,291	0/1:2,3:5:49:74,0,49	0/1:3,5:8:69:129,0,69	0/1:1,2:3:23:48,0,23	0/0:2,0:2:6:0,6,61	1/1:0,6:6:15:163,15,0	0/0:1,0:1:3:0,3,32	1/1:0,2:2:6:59,6,0	0/0:8,0:8:24:0,24,257	0/1:1,4:5:11:111,0,11	./.:.:.:.:.	1/1:0,3:3:9:86,9,0	0/0:2,0:2:6:0,6,63	1/1:0,12:12:36:381,36,0	0/0:1,0:1:3:0,3,32	0/1:4,1:5:17:17,0,117	0/0:3,0:3:9:0,9,94	0/0:5,0:5:15:0,15,162	0/0:2,0:2:6:0,6,65	0/0:6,0:6:18:0,18,191	0/0:4,0:4:12:0,12,122	0/0:1,0:1:3:0,3,32	1/1:0,16:16:48:474,48,0	1/1:0,9:9:27:279,27,0	0/0:1,0:1:3:0,3,32	0/0:6,0:6:18:0,18,186	1/1:0,6:6:18:181,18,0	0/0:4,0:4:12:0,12,128	1/1:0,2:2:6:63,6,0	1/1:0,3:3:9:92,9,0	0/0:5,0:5:15:0,15,153	0/0:3,0:3:9:0,9,97	0/0:4,0:4:12:0,12,125	0/0:2,0:2:6:0,6,63	0/0:5,0:5:15:0,15,158	0/0:7,0:7:21:0,21,220	0/0:6,0:6:18:0,18,192	0/0:2,0:2:6:0,6,61	0/0:3,0:3:9:0,9,94	0/0:6,0:6:18:0,18,187	0/0:5,0:5:12:0,12,137	0/0:1,0:1:3:0,3,32	0/0:4,0:4:6:0,6,89	./.:.:.:.:.	0/0:4,0:4:6:0,6,89	0/0:14,0:14:27:0,27,350	0/0:2,0:2:3:0,3,45	./.:.:.:.:.	./.:.:.:.:.	0/0:20,0:20:60:0,60,650
chr0	161334163	.	G	A	5323.89	.	AC=61;AF=0.238;AN=256;BaseQRankSum=-4.474;DP=830;Dels=0.00;FS=0.608;HaplotypeScore=0.1420;InbreedingCoeff=0.6950;MLEAC=59;MLEAF=0.230;MQ=59.76;MQ0=0;MQRankSum=0.931;QD=27.16;ReadPosRankSum=-1.293	GT:AD:DP:GQ:PL	0/0:58,0:58:99:0,174,1873	0/0:25,0:25:75:0,75,794	1/1:0,17:17:48:506,48,0	0/0:25,0:25:75:0,75,790	0/0:14,0:14:39:0,39,415	1/1:0,10:10:27:287,27,0	0/0:12,0:12:36:0,36,385	0/0:1,0:1:3:0,3,31	0/0:2,0:2:6:0,6,68	0/0:9,0:9:27:0,27,291	0/0:1,0:1:3:0,3,26	0/0:12,0:12:36:0,36,393	0/0:17,0:17:51:0,51,545	0/1:2,1:3:22:22,0,54	0/0:13,0:13:39:0,39,420	0/0:12,0:12:33:0,33,360	0/0:13,0:13:39:0,39,416	0/1:1,1:2:24:25,0,24	0/0:7,0:7:21:0,21,216	1/1:0,4:4:9:105,9,0	0/0:4,0:4:12:0,12,128	1/1:0,7:7:21:219,21,0	1/1:0,14:14:42:436,42,0	0/0:17,0:17:51:0,51,539	1/1:0,3:3:9:95,9,0	0/0:19,0:19:51:0,51,574	0/0:13,0:13:36:0,36,394	0/0:3,0:3:9:0,9,96	1/1:0,3:3:9:95,9,0	1/1:0,16:16:42:467,42,0	1/1:0,2:2:6:60,6,0	0/0:3,0:3:9:0,9,100	0/0:10,0:10:30:0,30,322	0/0:2,0:2:6:0,6,69	0/0:14,0:14:42:0,42,453	0/0:4,0:4:12:0,12,127	1/1:0,14:14:42:435,42,0	0/0:12,0:12:33:0,33,363	1/1:0,16:16:48:489,48,0	0/0:2,0:2:6:0,6,65	0/0:2,0:2:6:0,6,66	0/0:14,0:14:42:0,42,444	0/0:6,0:6:18:0,18,189	0/0:11,0:11:30:0,30,334	0/0:7,0:7:21:0,21,226	0/0:11,0:11:30:0,30,329	1/1:0,16:16:48:493,48,0	0/0:3,0:3:9:0,9,100	./.:.:.:.:.	0/0:5,0:5:15:0,15,157	./.:.:.:.:.	0/0:4,0:4:12:0,12,125	0/0:6,0:6:18:0,18,196	0/0:6,0:6:18:0,18,187	0/0:8,0:8:24:0,24,253	0/0:2,0:2:6:0,6,60	0/0:3,0:3:9:0,9,94	0/0:2,0:2:6:0,6,64	0/0:1,0:1:3:0,3,31	0/0:6,0:6:18:0,18,193	0/0:4,0:4:12:0,12,129	0/0:3,0:3:9:0,9,96	0/0:11,0:11:27:0,27,322	0/0:4,0:4:12:0,12,128	0/0:1,0:1:3:0,3,32	0/0:6,0:6:15:0,15,174	0/0:2,0:2:6:0,6,63	0/0:4,0:4:12:0,12,126	./.:.:.:.:.	./.:.:.:.:.	0/0:3,0:3:9:0,9,96	1/1:0,1:1:3:30,3,0	1/1:0,3:3:9:95,9,0	0/1:1,3:4:22:79,0,22	0/0:7,0:7:21:0,21,213	0/0:2,0:2:6:0,6,64	0/0:2,0:2:6:0,6,65	1/1:0,2:2:6:62,6,0	./.:.:.:.:.	0/0:3,0:3:9:0,9,94	0/0:3,0:3:9:0,9,95	0/0:4,0:4:9:0,9,108	0/0:2,0:2:6:0,6,66	0/0:3,0:3:9:0,9,97	1/1:0,5:5:15:153,15,0	1/1:0,3:3:9:97,9,0	0/0:3,0:3:9:0,9,97	0/0:6,0:6:18:0,18,188	0/0:4,0:4:12:0,12,128	0/0:3,0:3:9:0,9,98	0/0:1,0:1:3:0,3,31	0/0:1,0:1:3:0,3,33	./.:.:.:.:.	0/0:3,0:3:9:0,9,100	0/0:2,0:2:6:0,6,61	0/0:3,0:4:9:0,9,95	0/0:1,0:1:3:0,3,30	0/0:3,0:3:9:0,9,97	0/0:1,0:1:3:0,3,25	0/0:2,0:2:6:0,6,65	0/0:2,0:2:6:0,6,61	0/0:1,0:1:3:0,3,32	0/0:3,0:3:9:0,9,101	1/1:0,2:2:6:62,6,0	1/1:0,3:3:9:94,9,0	1/1:0,4:4:12:122,12,0	1/1:0,2:2:6:64,6,0	0/0:4,0:4:12:0,12,128	./.:.:.:.:.	0/0:2,0:2:6:0,6,65	0/0:12,0:12:30:0,30,339	./.:.:.:.:.	0/0:3,0:3:9:0,9,96	0/0:5,0:5:15:0,15,157	1/1:0,4:4:12:130,12,0	0/0:6,0:6:18:0,18,189	0/0:2,0:2:6:0,6,63	0/0:2,0:2:6:0,6,65	0/0:3,0:3:9:0,9,95	1/1:0,3:3:9:96,9,0	0/0:3,0:3:9:0,9,94	1/1:0,9:9:27:284,27,0	1/1:0,4:4:12:128,12,0	1/1:0,4:4:12:125,12,0	1/1:0,5:5:15:161,15,0	1/1:0,5:5:15:157,15,0	0/0:6,0:6:15:0,15,176	1/1:0,6:6:18:179,18,0	0/0:1,0:1:3:0,3,25	0/0:5,0:5:12:0,12,142	0/0:4,0:4:9:0,9,109	0/0:4,0:4:9:0,9,109	0/0:10,0:10:18:0,18,240	0/0:7,0:7:12:0,12,165	./.:.:.:.:.	0/0:2,0:2:3:0,3,45	0/0:27,0:27:81:0,81,954
chr0	161334629	.	C	T	3453.13	.	AC=43;AF=0.164;AN=262;BaseQRankSum=-2.308;DP=1239;Dels=0.00;FS=9.177;HaplotypeScore=0.0894;InbreedingCoeff=0.6823;MLEAC=38;MLEAF=0.145;MQ=59.78;MQ0=0;MQRankSum=-0.840;QD=25.39;ReadPosRankSum=-1.028	GT:AD:DP:GQ:PL	0/0:98,0:98:99:0,295,3185	0/0:19,0:19:57:0,57,617	0/0:26,0:26:78:0,78,829	0/0:53,0:53:99:0,159,1656	0/0:15,0:15:45:0,45,477	0/0:25,0:25:75:0,75,789	0/0:19,0:19:57:0,57,592	0/0:4,0:4:12:0,12,130	0/0:3,0:3:9:0,9,92	0/0:26,0:26:75:0,75,814	0/0:3,0:3:9:0,9,99	0/0:22,0:22:60:0,60,678	1/1:0,14:14:42:445,42,0	1/1:0,2:2:6:61,6,0	0/0:20,0:20:57:0,57,616	0/0:24,0:24:63:0,63,709	1/1:0,24:24:72:719,72,0	1/1:0,2:2:6:61,6,0	0/0:20,0:20:57:0,57,629	0/0:12,0:12:30:0,30,348	0/0:4,0:4:12:0,12,130	0/0:20,0:20:60:0,60,653	0/0:28,0:28:81:0,81,870	0/0:20,0:20:54:0,54,603	0/0:3,0:3:9:0,9,99	0/0:19,0:19:54:0,54,590	0/0:14,0:14:42:0,42,451	1/1:0,6:6:18:189,18,0	0/0:4,0:4:12:0,12,124	0/0:24,0:24:72:0,72,757	0/0:7,0:7:21:0,21,230	0/1:1,4:5:20:112,0,20	0/0:38,0:38:99:0,111,1196	0/0:1,0:1:3:0,3,34	0/0:12,0:12:33:0,33,364	0/0:3,0:3:9:0,9,94	0/0:26,0:26:72:0,72,788	0/0:14,0:14:42:0,42,447	0/0:21,0:21:63:0,63,667	0/0:5,0:5:12:0,12,132	0/0:6,0:6:18:0,18,193	0/0:16,0:16:36:0,36,442	0/0:15,0:15:36:0,36,412	0/0:19,0:19:54:0,54,595	0/0:16,0:16:48:0,48,509	0/0:32,0:32:87:0,87,966	0/0:14,0:14:39:0,39,424	0/0:1,0:1:3:0,3,31	0/0:3,0:3:9:0,9,95	0/0:5,0:5:15:0,15,163	0/0:1,0:1:3:0,3,34	0/0:5,0:5:15:0,15,153	0/0:6,0:6:18:0,18,194	0/0:1,0:1:3:0,3,33	0/0:17,0:17:48:0,48,532	1/1:0,4:4:9:89,9,0	0/0:3,0:3:9:0,9,93	0/0:2,0:2:6:0,6,68	0/0:2,0:2:6:0,6,71	0/0:6,0:6:18:0,18,186	1/1:0,3:3:9:95,9,0	1/1:0,5:5:15:151,15,0	1/1:0,7:7:21:217,21,0	0/0:6,0:6:18:0,18,183	1/1:0,4:4:12:127,12,0	./.:.:.:.:.	0/0:7,0:7:18:0,18,205	1/1:0,5:5:15:161,15,0	1/1:0,3:3:9:90,9,0	0/0:1,0:1:3:0,3,34	0/0:1,0:1:3:0,3,34	0/0:1,0:1:3:0,3,31	0/0:2,0:2:6:0,6,67	0/0:4,0:4:12:0,12,121	0/0:5,0:5:15:0,15,161	0/0:4,0:4:12:0,12,136	0/0:4,0:4:12:0,12,127	0/0:5,0:5:15:0,15,151	0/0:3,0:3:9:0,9,97	0/0:3,0:3:9:0,9,94	./.:.:.:.:.	0/0:1,0:1:3:0,3,32	0/0:7,0:7:21:0,21,226	0/0:16,0:16:42:0,42,479	0/0:2,0:2:6:0,6,66	0/0:2,0:2:6:0,6,63	1/1:0,7:7:21:214,21,0	0/0:8,0:8:24:0,24,260	0/1:4,1:5:16:16,0,109	0/1:1,2:3:23:51,0,23	0/0:2,0:2:6:0,6,62	0/0:3,0:3:9:0,9,94	1/1:0,6:6:18:191,18,0	0/0:5,0:5:15:0,15,159	1/1:0,5:5:15:150,15,0	0/0:4,0:4:12:0,12,128	1/1:1,11:12:5:311,5,0	0/0:5,0:5:15:0,15,158	./.:.:.:.:.	0/0:4,0:4:12:0,12,120	1/1:0,4:4:12:131,12,0	0/0:2,0:2:6:0,6,63	0/0:3,0:3:9:0,9,94	0/0:5,0:5:15:0,15,161	0/0:2,0:2:6:0,6,65	0/0:6,0:6:15:0,15,171	0/0:4,0:4:12:0,12,136	0/0:7,0:7:21:0,21,226	0/0:4,0:4:12:0,12,126	0/0:11,0:11:27:0,27,313	0/0:11,0:11:30:0,30,325	0/0:4,0:4:12:0,12,130	0/0:5,0:5:15:0,15,158	1/1:0,4:4:12:131,12,0	0/0:6,0:6:18:0,18,189	1/1:0,3:3:9:89,9,0	1/1:0,3:3:9:95,9,0	0/0:6,0:6:18:0,18,188	0/0:3,0:3:9:0,9,95	./.:.:.:.:.	0/0:5,0:5:15:0,15,156	0/0:6,0:6:18:0,18,195	0/0:5,0:5:15:0,15,156	0/0:2,0:2:6:0,6,63	0/0:4,0:4:12:0,12,130	0/0:2,0:2:6:0,6,63	0/0:7,0:7:21:0,21,220	0/0:7,0:7:21:0,21,219	0/0:4,0:4:12:0,12,132	0/0:10,0:10:15:0,15,209	./.:.:.:.:.	0/0:2,0:2:3:0,3,45	0/0:2,0:2:3:0,3,32	0/0:6,0:6:12:0,12,152	./.:.:.:.:.	0/0:2,0:2:3:0,3,45	0/0:33,0:33:99:0,99,1124
chr0	161335053	.	G	A	3968.73	.	AC=27;AF=0.102;AN=266;BaseQRankSum=0.750;DP=1159;Dels=0.00;FS=5.543;HaplotypeScore=0.1074;InbreedingCoeff=0.6069;MLEAC=24;MLEAF=0.090;MQ=59.75;MQ0=0;MQRankSum=0.072;QD=25.77;ReadPosRankSum=0.927	GT:AD:DP:GQ:PL	0/0:70,0:70:99:0,210,2171	0/0:26,0:26:75:0,75,774	0/0:16,0:16:48:0,48,491	0/0:41,0:41:99:0,123,1245	1/1:0,19:19:51:561,51,0	0/0:16,0:16:45:0,45,470	0/0:16,0:16:48:0,48,494	1/1:0,3:3:9:100,9,0	0/0:2,0:2:6:0,6,52	1/1:0,33:33:99:1024,99,0	1/1:0,6:6:18:195,18,0	0/0:18,0:18:54:0,54,552	0/0:13,0:13:39:0,39,401	0/0:2,0:2:6:0,6,65	1/1:0,16:16:48:474,48,0	1/1:0,28:28:84:855,84,0	0/0:20,0:20:51:0,51,564	0/0:3,0:3:9:0,9,92	0/0:12,0:12:30:0,30,335	0/0:23,0:23:69:0,69,696	0/0:6,0:6:18:0,18,193	0/0:25,0:25:69:0,69,733	0/0:18,0:18:54:0,54,551	0/0:20,0:20:60:0,60,596	0/0:7,0:7:21:0,21,224	0/0:19,0:19:57:0,57,571	0/0:10,0:10:30:0,30,306	0/0:9,0:9:27:0,27,290	0/0:5,0:5:15:0,15,157	0/0:26,0:26:78:0,78,790	0/0:1,0:1:3:0,3,32	0/0:6,0:6:18:0,18,189	0/0:20,0:20:54:0,54,580	0/1:2,3:5:49:80,0,49	0/0:15,0:15:42:0,42,457	0/1:9,1:10:1:1,0,259	0/0:23,0:23:69:0,69,692	0/0:13,0:13:36:0,36,378	0/0:14,0:14:42:0,42,424	0/1:1,1:2:26:27,0,26	1/1:0,5:5:15:158,15,0	1/1:0,14:14:42:424,42,0	0/0:13,0:13:33:0,33,381	0/0:19,0:19:57:0,57,569	0/0:17,0:17:45:0,45,475	0/0:15,0:15:42:0,42,446	0/0:15,0:15:45:0,45,449	0/0:5,0:5:15:0,15,160	1/1:0,2:2:6:63,6,0	0/0:5,0:5:15:0,15,160	0/0:1,0:1:3:0,3,31	0/0:3,0:3:9:0,9,89	1/1:0,7:7:21:216,21,0	0/0:2,0:2:6:0,6,65	0/0:3,0:3:9:0,9,93	0/0:7,0:7:21:0,21,223	0/0:6,0:6:18:0,18,176	0/0:5,0:5:15:0,15,153	0/0:3,0:3:9:0,9,95	0/0:7,0:7:21:0,21,225	0/0:2,0:2:6:0,6,61	./.:.:.:.:.	0/0:10,0:10:30:0,30,304	0/0:5,0:5:12:0,12,134	0/0:2,0:2:6:0,6,59	1/1:0,2:2:6:61,6,0	0/0:2,0:2:6:0,6,62	0/0:5,0:5:15:0,15,153	0/0:4,0:4:12:0,12,117	0/0:4,0:4:12:0,12,125	0/0:3,0:3:9:0,9,92	0/0:1,0:1:3:0,3,31	0/0:2,0:2:6:0,6,59	0/0:6,0:6:18:0,18,181	0/0:9,0:9:21:0,21,247	0/0:5,0:5:15:0,15,149	0/0:2,0:2:6:0,6,63	0/0:1,0:1:3:0,3,32	0/0:2,0:2:6:0,6,61	0/0:7,0:7:18:0,18,199	0/0:5,0:5:12:0,12,136	./.:.:.:.:.	0/0:5,0:5:15:0,15,157	0/0:4,0:4:12:0,12,120	0/0:2,0:2:6:0,6,58	0/0:3,0:3:9:0,9,98	0/0:5,0:5:15:0,15,155	0/0:7,0:7:21:0,21,199	0/0:3,0:3:9:0,9,93	0/0:8,0:8:24:0,24,249	0/0:1,0:1:3:0,3,31	0/0:3,0:3:9:0,9,94	0/0:2,0:2:6:0,6,59	0/0:4,0:4:12:0,12,122	0/0:4,0:4:9:0,9,109	0/0:2,0:2:6:0,6,61	0/0:6,0:6:15:0,15,152	1/1:0,2:2:6:63,6,0	0/0:4,0:4:12:0,12,121	0/0:5,0:5:15:0,15,152	0/0:6,0:6:18:0,18,198	./.:.:.:.:.	0/0:2,0:2:6:0,6,63	0/0:5,0:5:15:0,15,149	0/0:2,0:2:6:0,6,59	0/0:10,0:10:24:0,24,281	0/0:13,0:13:39:0,39,422	0/0:7,0:7:21:0,21,208	0/0:8,0:8:24:0,24,252	0/0:7,0:7:18:0,18,199	0/0:7,0:7:21:0,21,213	0/0:8,0:8:24:0,24,256	0/0:3,0:3:9:0,9,92	0/0:5,0:5:15:0,15,152	0/0:4,0:4:12:0,12,124	0/0:3,0:3:9:0,9,86	0/0:5,0:5:15:0,15,151	0/0:4,0:4:12:0,12,120	0/0:2,0:2:6:0,6,65	0/0:7,0:7:21:0,21,215	0/0:10,0:10:27:0,27,292	0/0:4,0:4:12:0,12,118	0/0:10,0:10:30:0,30,316	0/0:4,0:4:12:0,12,125	0/0:5,0:5:15:0,15,144	0/0:3,0:3:9:0,9,92	0/0:8,0:8:24:0,24,244	0/0:3,0:3:9:0,9,89	0/0:6,0:6:18:0,18,187	./.:.:.:.:.	0/0:9,0:9:21:0,21,244	0/0:1,0:1:3:0,3,32	0/0:6,0:6:9:0,9,120	0/0:6,0:6:9:0,9,134	0/0:7,0:7:12:0,12,165	0/0:2,0:2:3:0,3,45	0/0:27,0:27:81:0,81,888
chr0	161339668	.	C	T	8984.31	.	AC=96;AF=0.375;AN=256;BaseQRankSum=1.662;DP=1045;Dels=0.00;FS=74.011;HaplotypeScore=0.1651;InbreedingCoeff=0.2100;MLEAC=97;MLEAF=0.379;MQ=53.03;MQ0=4;MQRankSum=-8.950;QD=12.78;ReadPosRankSum=0.640	GT:AD:DP:GQ:PL	1/1:0,59:60:99:1849,162,0	1/1:0,29:29:75:818,75,0	0/0:21,3:25:32:0,32,628	0/1:27,8:35:99:111,0,749	0/1:13,3:16:40:40,0,358	0/1:8,6:14:99:125,0,210	1/1:0,14:14:36:413,36,0	0/0:2,0:2:6:0,6,64	0/0:3,0:3:9:0,9,95	1/1:0,21:21:57:588,57,0	./.:.:.:.:.	0/1:10,5:15:51:51,0,250	0/0:20,4:24:26:0,26,564	0/1:1,2:3:24:24,0,26	0/0:14,2:16:6:0,6,352	0/1:13,5:18:23:23,0,362	0/1:14,5:19:74:74,0,361	0/0:1,0:1:3:0,3,32	0/1:3,4:7:52:52,0,71	0/1:6,2:8:15:15,0,158	./.:.:.:.:.	1/1:0,8:8:21:217,21,0	0/1:15,3:18:33:33,0,416	0/1:21,6:27:99:109,0,572	1/1:0,2:2:6:60,6,0	0/1:17,7:24:99:124,0,468	1/1:0,19:19:54:591,54,0	0/0:2,0:2:6:0,6,62	0/0:1,1:2:3:0,3,32	0/1:17,8:25:74:74,0,483	0/0:2,1:3:6:0,6,65	0/0:2,0:2:3:0,3,32	0/1:11,6:17:99:107,0,302	0/0:3,0:3:9:0,9,96	0/0:19,4:23:24:0,24,534	1/1:0,2:2:3:32,3,0	1/1:0,27:28:66:707,66,0	0/0:8,0:8:21:0,21,223	0/1:8,1:9:6:6,0,232	0/0:1,0:1:3:0,3,32	1/1:0,4:4:12:135,12,0	0/1:9,8:17:6:6,0,238	1/1:0,14:14:42:450,42,0	0/0:12,4:16:6:0,6,324	0/1:8,4:12:70:70,0,192	0/1:12,3:15:26:26,0,330	0/1:9,1:10:2:2,0,252	0/0:4,0:4:9:0,9,95	0/0:1,0:2:3:0,3,33	1/1:0,6:6:12:140,12,0	1/1:0,7:7:21:216,21,0	0/1:1,1:2:27:27,0,29	1/1:0,7:7:18:184,18,0	./.:.:.:.:.	0/0:3,1:4:9:0,9,97	1/1:0,2:2:6:66,6,0	0/0:3,0:3:9:0,9,96	0/0:4,0:4:12:0,12,127	1/1:0,1:1:3:29,3,0	0/0:8,0:8:24:0,24,247	0/0:2,0:2:6:0,6,65	0/0:3,0:3:9:0,9,98	0/1:6,3:9:11:11,0,157	0/1:7,1:8:14:14,0,151	0/1:6,2:8:31:31,0,175	0/0:4,1:5:12:0,12,127	1/1:0,1:1:3:31,3,0	0/0:9,3:12:27:0,27,278	0/0:9,1:10:24:0,24,273	0/0:4,0:4:12:0,12,134	0/0:3,0:3:9:0,9,100	0/0:5,0:5:15:0,15,156	0/0:2,0:2:6:0,6,67	0/1:4,1:5:17:17,0,107	0/0:1,0:1:3:0,3,31	0/1:4,1:5:20:20,0,89	0/0:6,0:6:18:0,18,185	./.:.:.:.:.	0/0:4,0:4:12:0,12,132	1/1:0,3:3:9:101,9,0	0/0:3,0:3:9:0,9,99	0/0:2,0:2:6:0,6,65	0/0:2,0:2:6:0,6,59	1/1:0,3:3:9:95,9,0	0/0:6,0:6:18:0,18,188	0/1:1,1:2:26:26,0,26	0/0:2,0:2:6:0,6,60	./.:.:.:.:.	0/1:6,1:7:13:13,0,169	0/0:3,0:3:9:0,9,95	0/0:2,0:2:6:0,6,63	0/0:2,0:2:3:0,3,45	0/1:2,1:3:21:21,0,58	0/0:2,0:2:6:0,6,61	0/0:4,0:4:12:0,12,129	0/0:4,0:4:12:0,12,122	1/1:0,2:2:6:66,6,0	0/0:7,0:7:21:0,21,219	0/0:3,0:3:9:0,9,103	0/0:1,0:1:3:0,3,33	0/0:2,0:2:6:0,6,65	0/0:2,0:2:6:0,6,68	0/1:3,2:5:42:42,0,80	0/1:5,1:6:17:17,0,128	0/0:4,0:4:12:0,12,127	0/0:5,1:6:9:0,9,121	1/1:0,5:5:15:151,15,0	0/0:2,1:3:6:0,6,63	1/1:0,1:1:3:28,3,0	1/1:0,4:4:9:93,9,0	1/1:0,10:10:27:268,27,0	1/1:0,1:1:3:28,3,0	0/1:9,5:14:80:80,0,229	0/1:9,1:10:6:6,0,232	0/1:3,2:5:21:21,0,80	0/1:4,1:5:17:17,0,120	0/0:2,0:2:6:0,6,65	./.:.:.:.:.	0/0:2,1:3:6:0,6,64	1/1:0,6:6:15:169,15,0	0/1:3,1:4:21:21,0,82	0/0:7,3:10:21:0,21,225	1/1:0,11:11:33:337,33,0	0/1:5,2:7:39:39,0,141	0/0:7,0:7:21:0,21,212	0/0:3,0:3:9:0,9,97	0/1:2,2:4:49:57,0,49	0/0:3,0:3:9:0,9,92	0/0:7,0:7:21:0,21,229	0/0:2,0:2:3:0,3,32	./.:.:.:.:.	./.:.:.:.:.	1/1:0,1:1:3:28,3,0	0/1:9,1:10:1:1,0,230	1/1:0,3:3:6:71,6,0	./.:.:.:.:.	0/0:23,1:24:29:0,29,621
chr0	161339722	.	T	C	4766.87	.	AC=38;AF=0.151;AN=252;BaseQRankSum=7.122;DP=807;Dels=0.00;FS=0.000;HaplotypeScore=0.2250;InbreedingCoeff=0.2343;MLEAC=38;MLEAF=0.151;MQ=54.99;MQ0=14;MQRankSum=3.227;QD=21.28;ReadPosRankSum=-2.317	GT:AD:DP:GQ:PL	1/1:3,40:43:30:1155,30,0	0/1:3,16:19:30:451,0,30	0/0:18,0:18:54:0,54,551	0/0:26,0:26:75:0,75,776	0/0:13,0:13:39:0,39,386	0/0:9,0:9:27:0,27,260	0/1:3,12:15:51:311,0,51	0/0:3,0:3:9:0,9,92	0/0:2,0:2:6:0,6,67	1/1:0,14:14:39:399,39,0	./.:.:.:.:.	0/0:12,0:12:21:0,21,258	0/0:17,0:17:45:0,45,494	0/0:1,0:1:3:0,3,32	0/0:9,0:9:24:0,24,248	0/0:17,0:17:45:0,45,482	0/0:12,0:12:36:0,36,354	0/0:1,0:1:3:0,3,32	0/0:4,0:4:12:0,12,116	0/0:6,0:6:18:0,18,170	./.:.:.:.:.	0/1:2,4:6:15:111,0,15	0/0:16,0:16:45:0,45,464	0/0:19,0:19:51:0,51,522	0/1:1,1:2:26:27,0,26	0/0:21,0:21:45:0,45,471	0/1:3,12:15:42:331,0,42	0/0:2,0:2:6:0,6,67	0/0:2,0:2:3:0,3,31	0/0:17,0:17:42:0,42,411	0/0:4,0:4:12:0,12,128	0/0:1,0:1:3:0,3,31	0/0:11,0:11:30:0,30,306	0/0:4,0:4:12:0,12,130	0/0:18,0:18:45:0,45,481	0/1:1,1:2:25:27,0,25	0/1:7,19:26:86:507,0,86	0/0:8,0:8:24:0,24,233	0/0:5,0:5:15:0,15,144	0/1:2,2:4:50:51,0,50	0/1:1,1:2:25:26,0,25	0/0:9,0:9:27:0,27,282	1/1:1,11:12:7:310,7,0	0/0:11,0:11:27:0,27,281	0/0:8,0:8:21:0,21,224	0/0:11,0:11:30:0,30,312	0/0:7,0:7:21:0,21,213	0/0:1,0:1:3:0,3,32	0/0:1,0:1:3:0,3,29	0/1:1,2:3:21:54,0,21	1/1:0,4:4:12:126,12,0	0/0:2,0:2:6:0,6,58	0/1:3,3:6:39:81,0,39	0/0:1,0:1:3:0,3,30	0/0:3,0:3:9:0,9,96	1/1:0,3:3:9:95,9,0	0/0:4,0:4:12:0,12,118	0/0:2,0:2:6:0,6,59	./.:.:.:.:.	0/0:5,0:5:15:0,15,150	0/0:3,0:3:9:0,9,88	0/0:1,0:1:3:0,3,29	0/0:9,0:9:27:0,27,264	0/0:5,0:5:12:0,12,134	0/0:7,0:7:21:0,21,206	0/0:4,0:4:12:0,12,124	1/1:0,3:3:9:83,9,0	0/0:5,0:5:12:0,12,138	0/0:8,0:8:18:0,18,189	0/0:2,0:2:6:0,6,60	0/0:2,0:2:6:0,6,57	0/0:3,0:3:9:0,9,90	0/0:2,0:2:6:0,6,57	0/0:2,0:2:6:0,6,59	0/0:1,0:1:3:0,3,32	0/0:5,0:5:15:0,15,149	0/0:3,0:3:9:0,9,92	./.:.:.:.:.	0/0:3,0:3:9:0,9,91	0/1:2,3:5:33:79,0,33	0/0:2,0:2:6:0,6,63	0/0:2,0:2:6:0,6,61	0/0:3,0:3:9:0,9,94	1/1:0,3:3:9:89,9,0	0/0:3,0:3:9:0,9,88	./.:.:.:.:.	0/0:3,0:3:9:0,9,92	0/0:3,0:3:9:0,9,80	0/0:4,0:4:12:0,12,122	0/0:4,0:4:12:0,12,128	0/0:1,0:1:3:0,3,33	0/0:3,0:3:6:0,6,73	0/0:4,0:4:12:0,12,121	0/0:2,0:2:6:0,6,57	0/0:2,0:2:6:0,6,61	0/0:4,0:4:12:0,12,121	0/1:1,1:2:26:26,0,27	0/0:4,0:4:12:0,12,130	0/0:2,0:2:6:0,6,57	0/0:1,0:1:3:0,3,29	0/0:2,0:2:6:0,6,65	0/0:1,0:1:3:0,3,29	1/1:0,2:2:6:62,6,0	0/0:8,0:8:18:0,18,210	0/0:2,0:2:6:0,6,59	0/0:5,0:5:6:0,6,89	1/1:0,4:4:12:131,12,0	0/0:4,0:4:9:0,9,89	0/1:1,2:3:22:59,0,22	0/1:1,1:2:23:26,0,23	0/1:1,5:6:8:134,0,8	0/1:1,2:3:23:60,0,23	0/0:11,0:11:33:0,33,328	0/0:6,1:7:15:0,15,145	0/0:2,0:2:6:0,6,64	0/0:5,0:5:15:0,15,142	0/0:1,0:1:3:0,3,29	./.:.:.:.:.	0/0:2,0:2:3:0,3,30	1/1:0,5:5:12:133,12,0	0/0:3,0:3:9:0,9,94	0/0:6,0:6:15:0,15,149	0/1:3,7:10:59:191,0,59	0/0:4,0:4:12:0,12,117	0/0:4,0:4:12:0,12,121	0/0:3,0:3:6:0,6,63	0/0:5,0:5:12:0,12,119	0/0:3,0:3:9:0,9,91	0/0:7,0:7:21:0,21,205	0/0:2,0:2:3:0,3,45	./.:.:.:.:.	./.:.:.:.:.	./.:.:.:.:.	0/0:7,0:7:21:0,21,213	./.:.:.:.:.	./.:.:.:.:.	0/0:29,0:29:87:0,87,972
chr0	161342667	.	A	C	2666.59	.	AC=26;AF=0.103;AN=252;BaseQRankSum=-2.352;DP=1077;Dels=0.00;FS=0.839;HaplotypeScore=0.1662;InbreedingCoeff=0.5854;MLEAC=22;MLEAF=0.087;MQ=57.44;MQ0=0;MQRankSum=4.193;QD=26.14;ReadPosRankSum=-0.283	GT:AD:DP:GQ:PL	0/0:67,0:67:99:0,196,2163	0/0:9,0:9:27:0,27,279	0/0:19,0:19:54:0,54,585	0/0:57,0:57:99:0,171,1754	0/0:19,0:19:45:0,45,506	0/0:16,0:16:48:0,48,503	0/0:24,0:24:72:0,72,726	0/0:4,0:4:12:0,12,132	0/0:4,0:4:12:0,12,127	0/0:18,0:18:54:0,54,572	0/0:4,0:4:12:0,12,130	0/0:18,0:18:51:0,51,560	0/0:12,0:12:36:0,36,376	0/0:2,0:2:6:0,6,65	0/0:13,0:13:39:0,39,411	0/0:9,0:9:24:0,24,262	0/0:14,0:14:42:0,42,450	0/0:5,0:5:15:0,15,159	0/0:12,0:12:24:0,24,292	1/1:0,9:9:24:258,24,0	0/0:5,0:5:15:0,15,162	0/0:29,0:29:84:0,84,886	1/1:0,28:28:84:879,84,0	0/0:22,0:22:66:0,66,686	0/0:7,0:7:21:0,21,220	0/0:19,0:19:57:0,57,617	0/0:19,0:19:57:0,57,591	0/0:4,0:4:12:0,12,123	0/0:4,0:4:12:0,12,123	0/0:14,0:14:42:0,42,448	0/0:7,0:7:21:0,21,229	0/0:6,0:6:18:0,18,202	0/0:29,0:29:87:0,87,896	0/0:1,0:1:3:0,3,32	./.:.:.:.:.	0/0:5,0:5:15:0,15,166	0/0:23,0:23:66:0,66,712	0/0:18,0:18:45:0,45,515	0/0:20,0:20:60:0,60,621	0/0:5,0:5:15:0,15,163	0/0:5,0:5:15:0,15,166	0/0:14,0:14:42:0,42,444	0/0:21,0:21:63:0,63,658	0/0:11,0:11:27:0,27,311	1/1:0,23:23:66:692,66,0	0/0:19,0:19:48:0,48,533	0/0:16,0:16:39:0,39,436	0/0:4,0:4:12:0,12,129	0/0:1,0:1:3:0,3,31	0/0:6,0:6:18:0,18,189	0/0:2,0:2:6:0,6,63	0/0:1,0:1:3:0,3,32	0/0:4,0:4:12:0,12,128	0/0:1,0:1:3:0,3,32	0/0:5,0:5:15:0,15,157	0/0:2,0:2:6:0,6,59	0/0:4,0:4:12:0,12,126	0/0:10,0:10:30:0,30,306	0/0:2,0:2:6:0,6,63	0/0:3,0:3:9:0,9,95	0/0:4,0:4:12:0,12,125	0/0:3,0:3:9:0,9,92	0/0:11,0:11:33:0,33,337	0/0:9,0:9:15:0,15,209	0/0:9,0:9:27:0,27,292	0/0:3,0:3:6:0,6,75	0/0:5,0:5:15:0,15,158	0/0:11,0:11:33:0,33,344	0/0:7,0:7:21:0,21,226	0/0:5,0:5:15:0,15,153	./.:.:.:.:.	0/0:5,0:5:15:0,15,156	1/1:0,3:3:9:97,9,0	0/1:2,4:6:43:91,0,43	./.:.:.:.:.	0/0:4,0:4:12:0,12,132	0/0:5,0:5:15:0,15,149	1/1:0,2:2:6:64,6,0	0/0:1,0:1:3:0,3,32	0/0:5,0:5:15:0,15,166	0/0:1,0:1:3:0,3,33	./.:.:.:.:.	./.:.:.:.:.	0/0:7,0:7:21:0,21,223	0/0:4,0:4:9:0,9,108	0/0:4,0:4:12:0,12,129	0/0:4,0:4:12:0,12,130	0/0:8,0:8:24:0,24,240	0/0:6,0:6:18:0,18,181	0/0:7,0:7:21:0,21,224	0/0:1,0:1:3:0,3,32	0/0:3,0:3:9:0,9,97	0/0:2,0:2:6:0,6,66	0/0:3,0:3:9:0,9,93	./.:.:.:.:.	0/0:1,0:1:3:0,3,29	0/0:8,0:8:24:0,24,250	0/0:1,0:1:3:0,3,32	0/0:5,0:5:15:0,15,150	0/0:2,0:2:6:0,6,63	0/0:8,0:8:24:0,24,261	0/0:2,0:2:6:0,6,63	./.:.:.:.:.	1/1:0,3:3:9:92,9,0	1/1:0,1:1:3:32,3,0	1/1:0,4:4:12:119,12,0	0/0:4,0:4:12:0,12,129	0/0:12,0:12:36:0,36,382	0/0:4,0:4:9:0,9,90	0/0:9,0:9:27:0,27,280	0/0:3,0:3:6:0,6,78	0/0:4,0:4:12:0,12,113	0/0:8,0:8:18:0,18,216	0/0:3,0:3:9:0,9,97	0/0:5,0:5:15:0,15,160	0/0:5,0:5:15:0,15,146	0/0:2,0:2:6:0,6,63	./.:.:.:.:.	0/0:2,0:2:6:0,6,65	0/0:5,0:5:12:0,12,137	0/0:10,0:10:27:0,27,297	./.:.:.:.:.	0/0:5,0:5:15:0,15,155	0/1:1,3:4:23:57,0,23	1/1:0,1:1:3:33,3,0	1/1:0,6:6:18:189,18,0	1/1:0,6:6:18:191,18,0	1/1:0,6:6:18:185,18,0	0/0:1,0:1:3:0,3,30	./.:.:.:.:.	0/0:1,0:1:3:0,3,32	0/0:4,0:4:6:0,6,89	0/0:6,0:6:9:0,9,134	0/0:1,0:1:3:0,3,31	0/0:6,0:6:12:0,12,152	./.:.:.:.:.	0/0:15,1:16:15:0,15,402
chr0	161343017	.	T	C	9212.31	.	AC=148;AF=0.583;AN=254;BaseQRankSum=-6.047;DP=696;Dels=0.00;FS=1.223;HaplotypeScore=0.0757;InbreedingCoeff=0.6375;MLEAC=145;MLEAF=0.571;MQ=49.64;MQ0=5;MQRankSum=-1.768;QD=24.57;ReadPosRankSum=-0.352	GT:AD:DP:GQ:PL	0/0:54,0:54:99:0,153,1632	1/1:0,9:9:24:252,24,0	0/0:9,0:9:27:0,27,276	1/1:0,26:26:75:762,75,0	1/1:0,8:8:21:216,21,0	0/0:10,0:10:30:0,30,306	1/1:0,15:15:42:410,42,0	1/1:0,3:3:3:34,3,0	0/1:1,3:4:23:24,0,23	1/1:0,6:6:18:180,18,0	1/1:0,1:1:3:31,3,0	0/0:14,0:14:39:0,39,394	0/0:3,0:3:9:0,9,95	1/1:0,1:1:3:31,3,0	1/1:0,14:14:42:405,42,0	1/1:0,13:13:36:355,36,0	1/1:0,9:9:27:277,27,0	0/1:2,2:4:51:51,0,51	0/0:4,0:4:12:0,12,124	0/0:4,0:4:12:0,12,119	0/0:3,0:3:9:0,9,91	1/1:0,10:10:30:292,30,0	0/0:16,0:16:48:0,48,500	0/0:19,0:20:57:0,57,579	1/1:0,4:4:12:128,12,0	0/1:8,9:17:99:212,0,185	1/1:0,9:9:24:244,24,0	1/1:0,6:6:9:98,9,0	0/0:4,0:4:12:0,12,118	1/1:0,20:20:54:561,54,0	1/1:0,4:4:6:61,6,0	1/1:0,4:4:9:86,9,0	0/0:17,0:17:48:0,48,513	1/1:0,2:2:6:68,6,0	./.:.:.:.:.	1/1:0,4:4:3:30,3,0	1/1:0,10:10:30:300,30,0	1/1:0,6:6:18:180,18,0	1/1:0,11:11:27:294,27,0	1/1:0,1:1:3:34,3,0	0/1:1,2:3:22:57,0,22	1/1:0,12:12:36:360,36,0	1/1:0,8:8:24:237,24,0	0/0:14,0:14:39:0,39,404	0/0:8,0:8:24:0,24,250	0/0:7,0:7:21:0,21,216	0/0:6,0:6:18:0,18,186	0/0:4,0:4:12:0,12,126	1/1:0,1:1:3:31,3,0	1/1:0,1:1:3:26,3,0	0/0:2,0:2:6:0,6,61	1/1:0,2:2:6:58,6,0	1/1:0,2:2:6:61,6,0	1/1:0,4:4:12:124,12,0	0/0:3,0:3:9:0,9,86	1/1:0,1:1:3:32,3,0	0/0:1,0:1:3:0,3,32	0/0:6,0:6:18:0,18,180	1/1:0,2:2:6:62,6,0	0/0:5,0:5:12:0,12,136	0/0:2,0:2:6:0,6,66	0/0:1,0:1:3:0,3,31	1/1:0,4:4:9:96,9,0	1/1:0,4:4:12:118,12,0	1/1:0,1:1:3:30,3,0	1/1:0,1:1:3:32,3,0	1/1:0,2:2:6:59,6,0	1/1:0,6:6:18:183,18,0	1/1:0,1:1:3:29,3,0	1/1:0,1:1:3:30,3,0	./.:.:.:.:.	0/0:1,0:1:3:0,3,31	0/0:2,0:2:6:0,6,61	0/0:5,0:5:15:0,15,151	0/0:2,0:2:6:0,6,63	0/0:2,0:2:6:0,6,60	1/1:0,3:3:9:89,9,0	0/0:2,0:2:6:0,6,65	0/0:1,0:1:3:0,3,30	1/1:0,5:5:15:148,15,0	./.:.:.:.:.	./.:.:.:.:.	1/1:0,3:3:9:93,9,0	1/1:0,5:5:15:151,15,0	1/1:0,1:1:3:31,3,0	1/1:0,4:4:6:63,6,0	1/1:0,6:6:15:168,15,0	1/1:0,2:2:3:31,3,0	1/1:0,1:1:3:32,3,0	1/1:0,4:4:6:59,6,0	1/1:0,2:2:6:61,6,0	1/1:0,1:1:3:31,3,0	1/1:0,1:1:3:30,3,0	./.:.:.:.:.	./.:.:.:.:.	0/0:3,0:3:9:0,9,82	1/1:0,5:5:12:119,12,0	1/1:0,2:2:6:62,6,0	1/1:0,3:3:9:92,9,0	./.:.:.:.:.	1/1:0,4:4:12:123,12,0	1/1:0,1:1:3:31,3,0	0/1:3,1:4:17:17,0,85	0/0:1,0:1:3:0,3,30	0/0:3,0:3:9:0,9,94	0/0:8,0:8:24:0,24,257	1/1:0,3:3:9:89,9,0	1/1:0,6:6:18:175,18,0	1/1:0,3:3:9:92,9,0	1/1:0,4:4:12:121,12,0	1/1:0,2:2:6:59,6,0	1/1:0,3:3:9:93,9,0	1/1:0,5:5:15:155,15,0	./.:.:.:.:.	1/1:0,2:2:6:59,6,0	0/0:11,0:11:33:0,33,326	1/1:0,3:3:9:92,9,0	0/0:4,0:4:12:0,12,121	0/0:2,0:2:6:0,6,52	1/1:0,1:1:3:31,3,0	0/0:5,1:6:15:0,15,157	0/0:2,0:2:6:0,6,63	1/1:0,4:4:12:120,12,0	0/1:3,1:4:21:21,0,52	0/0:4,0:4:12:0,12,120	0/0:4,0:4:12:0,12,122	0/0:3,0:3:9:0,9,97	0/0:2,0:2:6:0,6,63	0/0:3,0:3:6:0,6,63	./.:.:.:.:.	0/0:3,0:3:3:0,3,45	./.:.:.:.:.	0/0:4,0:4:6:0,6,89	0/0:4,0:4:6:0,6,89	0/0:5,0:5:6:0,6,89	1/1:0,1:1:3:31,3,0	0/0:17,0:17:45:0,45,493
chr0	161352476	.	G	T	8057.35	.	AC=78;AF=0.293;AN=266;BaseQRankSum=-3.013;DP=986;Dels=0.00;FS=1.395;HaplotypeScore=0.1461;InbreedingCoeff=0.7389;MLEAC=78;MLEAF=0.293;MQ=57.87;MQ0=1;MQRankSum=-0.224;QD=27.69;ReadPosRankSum=-2.673	GT:AD:DP:GQ:PL	0/0:63,0:63:99:0,189,1988	0/0:17,0:17:51:0,51,530	1/1:0,16:16:48:505,48,0	0/0:43,0:43:99:0,129,1315	1/1:0,7:7:21:215,21,0	1/1:0,17:17:51:526,51,0	0/0:21,0:22:63:0,63,657	0/0:3,0:3:9:0,9,102	0/0:3,0:3:9:0,9,100	0/0:21,0:21:57:0,57,628	0/0:2,0:2:6:0,6,67	0/0:14,0:14:39:0,39,422	0/0:22,0:22:63:0,63,667	0/0:1,0:1:3:0,3,32	0/0:18,0:18:54:0,54,571	0/0:26,0:26:78:0,78,820	0/0:12,0:12:36:0,36,363	0/0:4,0:4:9:0,9,94	0/0:13,0:13:39:0,39,404	1/1:0,13:13:36:378,36,0	1/1:0,6:6:18:191,18,0	1/1:0,24:24:69:708,69,0	1/1:0,21:21:60:638,60,0	0/0:22,0:22:66:0,66,667	1/1:0,4:4:12:114,12,0	0/0:16,0:16:48:0,48,495	0/0:6,0:6:18:0,18,186	0/0:3,0:3:9:0,9,93	0/0:1,0:1:3:0,3,32	0/0:25,0:25:72:0,72,758	0/0:5,0:5:15:0,15,160	0/0:4,0:4:12:0,12,130	0/0:35,0:35:99:0,105,1088	0/1:4,1:5:13:13,0,112	1/1:0,10:10:30:306,30,0	0/0:3,0:3:9:0,9,103	1/1:0,19:19:57:589,57,0	0/0:17,0:17:51:0,51,526	0/0:10,0:10:27:0,27,299	0/0:4,0:4:12:0,12,130	0/0:1,0:1:3:0,3,32	1/1:0,10:10:30:315,30,0	1/1:0,9:9:27:275,27,0	0/0:15,0:15:39:0,39,439	0/0:10,0:10:30:0,30,312	1/1:0,29:29:81:839,81,0	1/1:0,9:9:27:284,27,0	0/0:5,0:5:15:0,15,165	1/1:0,1:1:3:32,3,0	0/0:2,0:2:6:0,6,65	0/0:2,0:2:6:0,6,61	0/0:4,0:4:9:0,9,107	0/0:4,0:4:12:0,12,123	1/1:0,3:3:9:88,9,0	0/0:4,0:4:12:0,12,128	1/1:0,3:3:9:95,9,0	0/0:3,0:3:9:0,9,92	0/0:4,0:4:12:0,12,125	0/0:3,0:3:9:0,9,93	0/0:6,1:7:18:0,18,183	0/0:4,0:4:12:0,12,124	0/0:5,0:5:15:0,15,153	0/0:1,0:1:3:0,3,32	0/0:4,0:4:12:0,12,129	0/0:6,0:6:18:0,18,184	0/0:3,0:3:9:0,9,95	0/0:9,0:9:24:0,24,265	0/0:11,0:11:33:0,33,342	0/0:3,0:3:9:0,9,94	1/1:0,2:2:6:59,6,0	1/1:0,4:4:12:121,12,0	1/1:0,3:3:9:95,9,0	1/1:0,2:2:6:60,6,0	0/1:2,5:7:41:136,0,41	0/0:3,0:3:9:0,9,95	0/0:2,0:2:6:0,6,63	0/0:1,0:1:3:0,3,32	./.:.:.:.:.	0/0:1,0:1:3:0,3,34	1/1:0,7:7:18:202,18,0	1/1:0,2:2:6:63,6,0	./.:.:.:.:.	1/1:0,3:3:9:96,9,0	1/1:0,2:2:6:63,6,0	1/1:0,1:1:3:33,3,0	1/1:0,5:5:15:159,15,0	0/0:1,0:1:3:0,3,32	1/1:0,3:3:9:97,9,0	0/0:5,0:5:15:0,15,160	0/0:9,0:9:27:0,27,281	0/0:1,0:1:3:0,3,32	0/0:4,0:4:12:0,12,120	0/0:3,0:3:9:0,9,90	0/0:2,0:2:6:0,6,63	0/0:5,0:5:15:0,15,151	0/0:3,0:3:9:0,9,93	0/0:6,0:6:18:0,18,184	0/0:1,0:1:3:0,3,32	0/0:5,0:5:15:0,15,159	0/0:2,0:2:6:0,6,63	0/0:3,0:3:9:0,9,89	0/0:2,0:2:6:0,6,60	0/0:4,0:4:9:0,9,93	1/1:0,2:2:6:63,6,0	0/0:3,0:3:9:0,9,95	1/1:0,6:6:18:185,18,0	./.:.:.:.:.	1/1:0,7:7:21:214,21,0	0/0:4,0:4:12:0,12,126	1/1:0,6:6:18:187,18,0	1/1:0,4:4:12:120,12,0	0/0:4,0:4:12:0,12,127	1/1:0,5:5:15:164,15,0	0/0:4,0:4:12:0,12,121	0/0:1,0:1:3:0,3,31	0/0:2,0:2:6:0,6,62	0/0:4,0:4:12:0,12,128	1/1:0,3:3:9:95,9,0	0/0:1,0:1:3:0,3,32	0/0:5,0:5:12:0,12,126	1/1:0,3:3:9:97,9,0	0/0:4,0:4:12:0,12,125	0/0:10,0:10:30:0,30,316	1/1:0,3:3:9:91,9,0	0/0:5,0:5:15:0,15,160	1/1:0,5:5:15:153,15,0	0/0:6,0:6:15:0,15,168	0/0:1,0:1:3:0,3,32	0/0:1,0:1:3:0,3,32	./.:.:.:.:.	0/0:2,0:2:3:0,3,45	0/0:2,0:2:3:0,3,45	0/0:7,0:7:9:0,9,134	0/0:5,0:5:12:0,12,126	0/0:4,0:4:6:0,6,76	0/0:2,0:2:3:0,3,45	0/0:10,0:10:30:0,30,338
chr0	161352612	.	G	T	7906.63	.	AC=83;AF=0.319;AN=260;BaseQRankSum=-0.892;DP=947;Dels=0.00;FS=0.000;HaplotypeScore=0.1036;InbreedingCoeff=0.7135;MLEAC=80;MLEAF=0.308;MQ=55.68;MQ0=7;MQRankSum=2.121;QD=26.89;ReadPosRankSum=2.604	GT:AD:DP:GQ:PL	0/0:51,0:51:99:0,153,1589	0/0:18,0:18:54:0,54,548	1/1:0,20:20:60:612,60,0	0/0:37,0:37:99:0,111,1115	1/1:0,12:12:36:355,36,0	1/1:0,18:18:54:543,54,0	0/0:16,1:17:48:0,48,485	0/0:1,0:1:3:0,3,32	0/0:3,0:3:9:0,9,95	0/0:24,0:24:63:0,63,660	0/0:4,0:4:12:0,12,122	0/0:11,0:11:33:0,33,332	0/0:18,0:18:54:0,54,540	0/1:1,1:2:24:26,0,24	0/0:20,0:20:60:0,60,612	0/0:20,0:20:54:0,54,570	0/0:22,0:22:60:0,60,653	0/1:2,1:3:23:23,0,54	0/0:7,0:7:21:0,21,209	1/1:0,8:8:21:228,21,0	1/1:0,2:2:6:61,6,0	1/1:0,16:16:45:472,45,0	1/1:0,18:18:54:547,54,0	0/0:15,0:15:45:0,45,451	1/1:0,3:3:9:100,9,0	0/0:12,0:12:36:0,36,365	0/0:5,0:5:15:0,15,149	0/0:7,0:7:21:0,21,196	0/0:5,0:5:15:0,15,150	0/0:23,0:23:69:0,69,691	0/0:8,0:8:24:0,24,256	0/0:3,0:3:9:0,9,97	0/0:21,0:21:60:0,60,612	0/1:5,1:6:16:16,0,142	1/1:0,12:12:36:379,36,0	0/0:4,0:4:12:0,12,130	1/1:0,17:17:51:516,51,0	0/0:14,0:14:36:0,36,407	0/0:9,0:9:27:0,27,273	0/0:4,0:4:12:0,12,119	0/0:4,0:4:12:0,12,124	1/1:0,17:17:48:516,48,0	1/1:0,12:12:27:306,27,0	0/0:20,0:20:54:0,54,581	0/0:17,0:17:45:0,45,478	1/1:0,18:18:48:509,48,0	1/1:0,8:8:24:247,24,0	0/0:4,0:4:12:0,12,126	1/1:0,1:1:3:30,3,0	0/0:4,0:4:12:0,12,122	0/0:2,0:2:6:0,6,61	0/0:3,0:3:9:0,9,94	0/0:5,0:5:15:0,15,156	1/1:0,1:1:3:32,3,0	0/0:3,0:3:9:0,9,92	1/1:0,3:3:9:90,9,0	0/0:2,0:2:6:0,6,57	0/0:5,0:5:15:0,15,145	0/0:6,0:6:18:0,18,190	0/0:5,0:5:15:0,15,153	0/0:4,0:4:12:0,12,120	0/0:1,0:1:3:0,3,33	0/0:6,0:6:18:0,18,182	0/0:3,0:3:9:0,9,94	0/0:2,0:2:6:0,6,59	0/0:2,0:2:6:0,6,53	./.:.:.:.:.	0/0:6,0:6:18:0,18,190	./.:.:.:.:.	1/1:0,3:3:9:91,9,0	1/1:0,2:2:6:59,6,0	1/1:0,1:1:3:32,3,0	1/1:0,2:2:6:61,6,0	0/1:1,1:2:24:24,0,24	0/0:4,0:4:12:0,12,118	./.:.:.:.:.	0/0:2,0:2:6:0,6,62	./.:.:.:.:.	0/0:3,0:3:9:0,9,96	1/1:0,1:1:3:32,3,0	1/1:0,2:2:6:62,6,0	1/1:0,1:1:3:32,3,0	1/1:0,7:7:21:227,21,0	1/1:0,2:2:6:63,6,0	1/1:0,2:2:6:61,6,0	1/1:0,5:5:15:163,15,0	0/0:4,0:4:12:0,12,119	0/1:1,4:5:17:107,0,17	0/0:4,0:4:12:0,12,128	0/0:3,0:3:9:0,9,97	0/0:2,0:2:3:0,3,30	0/0:3,0:3:9:0,9,96	0/0:4,0:4:12:0,12,120	0/0:1,0:1:3:0,3,30	0/0:4,0:4:12:0,12,124	0/0:2,0:2:6:0,6,65	0/0:5,0:5:15:0,15,156	0/0:1,0:1:3:0,3,34	0/0:2,0:2:6:0,6,61	0/0:2,0:2:6:0,6,59	0/0:3,0:3:9:0,9,94	0/0:2,0:2:6:0,6,63	0/0:6,0:6:18:0,18,185	1/1:0,2:2:6:61,6,0	0/0:10,0:10:30:0,30,303	1/1:0,3:3:9:95,9,0	1/1:0,4:4:12:114,12,0	1/1:0,10:10:30:298,30,0	0/0:9,0:9:27:0,27,280	1/1:0,6:6:18:176,18,0	1/1:0,7:7:21:223,21,0	0/0:9,0:9:27:0,27,289	1/1:0,9:9:27:263,27,0	0/0:1,0:1:3:0,3,32	0/0:1,0:1:3:0,3,32	./.:.:.:.:.	0/0:2,0:2:6:0,6,61	1/1:0,10:10:30:320,30,0	0/0:2,0:2:6:0,6,62	0/0:6,0:6:15:0,15,157	1/1:0,4:4:12:126,12,0	0/0:4,0:4:12:0,12,115	0/0:4,0:4:12:0,12,123	1/1:0,2:2:6:61,6,0	0/0:6,0:6:18:0,18,178	1/1:0,5:5:15:151,15,0	0/0:4,0:4:12:0,12,120	./.:.:.:.:.	0/0:5,0:5:15:0,15,151	./.:.:.:.:.	0/0:8,0:8:12:0,12,178	0/0:6,0:6:9:0,9,134	0/0:5,0:5:9:0,9,106	0/0:6,0:6:12:0,12,151	0/0:4,0:4:6:0,6,89	0/0:3,0:3:3:0,3,45	0/0:14,0:14:42:0,42,452
chr0	161354076	.	G	A	3253.33	.	AC=29;AF=0.107;AN=270;BaseQRankSum=1.458;DP=1117;Dels=0.00;FS=0.000;HaplotypeScore=0.2088;InbreedingCoeff=0.6322;MLEAC=28;MLEAF=0.104;MQ=59.40;MQ0=0;MQRankSum=-1.011;QD=26.89;ReadPosRankSum=0.223	GT:AD:DP:GQ:PL	0/0:85,0:85:99:0,256,2682	0/0:30,0:30:87:0,87,904	0/0:21,0:21:63:0,63,637	0/0:45,0:45:99:0,135,1352	0/0:9,0:9:27:0,27,277	0/0:19,0:19:51:0,51,543	0/0:23,0:23:69:0,69,697	0/0:2,0:2:6:0,6,65	0/0:8,0:8:24:0,24,252	1/1:0,21:21:57:610,57,0	1/1:0,5:5:15:158,15,0	0/0:22,0:22:63:0,63,654	0/0:12,0:12:36:0,36,371	0/0:3,0:3:9:0,9,88	0/0:13,0:13:33:0,33,361	0/0:31,0:31:78:0,78,853	1/1:0,17:17:51:530,51,0	0/0:5,0:5:15:0,15,156	0/0:15,0:15:45:0,45,437	0/0:8,0:8:24:0,24,239	0/0:4,0:4:12:0,12,129	0/0:12,0:12:36:0,36,365	0/0:17,0:18:42:0,42,466	0/0:17,0:17:48:0,48,473	0/0:2,0:2:6:0,6,65	0/0:19,0:19:54:0,54,568	1/1:0,15:15:45:465,45,0	0/0:5,0:5:15:0,15,161	0/0:5,0:5:15:0,15,159	0/0:29,0:29:81:0,81,827	0/0:8,0:8:24:0,24,254	0/0:6,0:6:18:0,18,193	0/0:25,0:25:66:0,66,696	0/0:2,0:2:6:0,6,67	0/0:14,0:14:36:0,36,389	0/0:7,0:7:18:0,18,194	0/0:18,0:18:54:0,54,545	1/1:0,9:9:27:276,27,0	0/0:22,0:22:63:0,63,679	0/1:2,4:6:45:109,0,45	0/0:5,0:5:12:0,12,130	0/0:16,0:16:45:0,45,479	0/0:18,0:18:51:0,51,525	0/0:16,0:16:48:0,48,480	0/0:15,0:15:42:0,42,446	0/0:16,0:16:48:0,48,482	0/0:6,0:6:18:0,18,183	0/0:4,0:4:12:0,12,122	0/0:1,0:1:3:0,3,32	1/1:0,4:4:12:126,12,0	1/1:0,5:5:15:157,15,0	0/0:5,0:5:12:0,12,126	1/1:0,5:5:15:146,15,0	0/0:6,0:6:18:0,18,195	0/0:3,0:3:6:0,6,74	0/0:6,0:6:18:0,18,191	0/0:4,0:4:12:0,12,117	0/0:8,0:8:18:0,18,201	1/1:0,1:1:3:30,3,0	0/0:3,0:3:9:0,9,81	0/0:3,0:3:9:0,9,92	./.:.:.:.:.	1/1:0,9:9:24:263,24,0	0/0:5,0:5:15:0,15,138	0/0:3,0:3:9:0,9,94	0/0:5,0:5:15:0,15,153	0/0:3,0:3:9:0,9,94	0/0:7,0:7:18:0,18,203	0/0:6,0:6:18:0,18,187	0/0:4,0:4:12:0,12,124	0/0:2,0:2:3:0,3,32	0/0:2,0:2:6:0,6,59	0/0:2,0:2:6:0,6,61	0/0:5,0:5:12:0,12,136	0/0:7,0:7:21:0,21,210	0/0:2,0:2:6:0,6,59	0/0:1,0:1:3:0,3,34	0/0:2,0:2:6:0,6,66	0/0:1,0:1:3:0,3,33	0/0:5,0:5:15:0,15,162	0/0:2,0:2:6:0,6,59	0/0:3,0:3:9:0,9,95	0/0:3,0:3:9:0,9,94	0/0:2,0:2:6:0,6,64	0/0:4,0:4:12:0,12,116	0/0:5,0:5:15:0,15,147	0/0:4,0:4:12:0,12,122	0/0:8,0:8:24:0,24,254	1/1:0,8:8:24:245,24,0	0/0:3,0:3:9:0,9,97	1/1:0,2:2:6:62,6,0	0/0:3,0:3:9:0,9,93	0/0:3,0:3:9:0,9,82	0/0:2,0:2:6:0,6,61	0/0:1,0:1:3:0,3,32	0/0:4,0:4:12:0,12,124	0/0:6,0:6:18:0,18,182	0/0:1,0:1:3:0,3,31	0/0:2,0:2:6:0,6,62	0/0:1,0:1:3:0,3,29	0/0:9,0:9:27:0,27,284	0/0:4,0:4:12:0,12,125	0/0:3,0:3:9:0,9,99	0/0:4,0:4:12:0,12,126	0/0:4,0:4:12:0,12,120	0/0:1,0:1:3:0,3,32	0/0:3,0:3:9:0,9,92	0/0:3,0:3:9:0,9,89	1/1:0,7:7:21:218,21,0	0/0:3,0:3:6:0,6,74	0/0:6,0:6:15:0,15,147	1/1:0,7:7:21:225,21,0	0/0:8,0:8:24:0,24,238	0/0:9,0:9:27:0,27,271	0/0:13,0:13:36:0,36,381	0/0:4,0:4:12:0,12,123	0/0:3,0:3:9:0,9,91	0/0:5,0:5:15:0,15,156	0/0:1,0:1:3:0,3,29	0/0:3,0:3:9:0,9,89	0/0:5,0:5:15:0,15,156	0/0:2,0:2:6:0,6,58	0/0:4,0:4:12:0,12,130	./.:.:.:.:.	0/0:6,0:6:18:0,18,180	0/0:6,0:6:15:0,15,156	0/0:3,0:3:9:0,9,93	0/0:2,0:2:6:0,6,59	0/0:2,0:2:6:0,6,62	0/0:4,0:4:6:0,6,89	0/0:6,0:6:12:0,12,152	0/0:4,0:4:6:0,6,75	0/0:4,0:4:6:0,6,89	0/0:6,0:6:12:0,12,152	0/0:2,0:2:3:0,3,45	0/0:10,0:10:15:0,15,205	0/0:26,0:26:78:0,78,845
chr0	161366703	.	C	T	1305.59	.	AC=20;AF=0.078;AN=256;BaseQRankSum=-4.085;DP=905;Dels=0.00;FS=0.000;HaplotypeScore=0.0986;InbreedingCoeff=0.4443;MLEAC=16;MLEAF=0.063;MQ=50.04;MQ0=36;MQRankSum=-2.946;QD=19.78;ReadPosRankSum=0.102	GT:AD:DP:GQ:PL	0/0:68,0:68:99:0,198,2088	0/0:19,0:19:48:0,48,516	0/0:13,0:13:36:0,36,394	0/0:42,0:42:99:0,108,1117	0/0:14,0:14:39:0,39,402	0/0:5,0:5:15:0,15,159	0/0:17,0:17:42:0,42,432	0/0:2,0:2:6:0,6,65	0/0:5,0:5:15:0,15,168	0/0:11,0:11:33:0,33,353	0/0:5,0:5:12:0,12,130	1/1:0,15:15:45:455,45,0	0/0:13,0:13:39:0,39,406	./.:.:.:.:.	0/0:16,0:16:42:0,42,460	0/0:18,0:18:48:0,48,513	0/0:17,0:17:33:0,33,391	./.:.:.:.:.	0/0:3,0:3:9:0,9,95	0/0:2,0:2:6:0,6,62	0/0:4,0:4:9:0,9,100	0/0:14,0:14:33:0,33,343	0/0:15,0:15:33:0,33,344	0/0:17,0:17:51:0,51,548	0/0:7,0:7:21:0,21,234	0/0:17,0:17:42:0,42,478	0/0:16,0:16:39:0,39,406	0/0:6,0:6:15:0,15,167	./.:.:.:.:.	0/0:13,0:13:30:0,30,326	0/0:5,0:5:12:0,12,135	0/0:2,0:2:6:0,6,66	0/0:17,0:17:39:0,39,432	0/0:5,0:5:15:0,15,167	0/0:12,0:12:24:0,24,253	0/0:4,0:4:6:0,6,66	0/0:17,0:17:51:0,51,549	0/0:13,0:13:30:0,30,321	0/0:6,0:6:15:0,15,152	0/0:3,0:3:9:0,9,100	0/1:3,1:4:20:20,0,90	0/0:14,0:14:39:0,39,426	0/0:15,0:15:42:0,42,436	1/1:0,17:17:42:440,42,0	0/0:16,0:16:36:0,36,391	0/0:23,0:23:54:0,54,624	0/0:8,0:8:18:0,18,191	0/0:5,0:5:15:0,15,162	0/0:4,0:4:12:0,12,126	0/0:7,0:7:18:0,18,194	0/0:4,0:4:12:0,12,126	0/0:3,0:3:9:0,9,100	0/0:4,0:4:12:0,12,128	./.:.:.:.:.	./.:.:.:.:.	0/0:2,0:2:6:0,6,65	1/1:0,4:4:12:124,12,0	1/1:0,2:2:3:33,3,0	0/0:3,0:3:9:0,9,97	1/1:0,5:5:15:150,15,0	0/0:5,0:5:12:0,12,125	0/0:4,0:4:12:0,12,127	0/0:11,0:11:24:0,24,267	0/0:3,0:3:6:0,6,63	0/0:3,0:3:9:0,9,98	0/0:7,0:7:21:0,21,218	0/0:4,0:4:12:0,12,128	0/0:4,0:4:12:0,12,126	0/0:5,0:5:15:0,15,160	0/0:1,0:1:3:0,3,31	./.:.:.:.:.	0/0:5,0:5:12:0,12,124	0/0:4,0:4:9:0,9,95	0/1:5,1:6:12:12,0,140	1/1:0,2:2:6:62,6,0	0/0:3,0:3:9:0,9,95	0/0:1,0:1:3:0,3,33	./.:.:.:.:.	0/0:2,0:2:6:0,6,62	0/0:3,0:3:9:0,9,96	0/0:2,0:2:6:0,6,64	0/0:3,0:3:9:0,9,94	0/0:1,0:1:3:0,3,33	0/0:2,0:2:6:0,6,63	0/0:3,0:3:9:0,9,92	0/0:3,0:3:9:0,9,100	0/0:2,0:2:3:0,3,32	0/0:7,0:7:18:0,18,196	0/0:4,0:4:12:0,12,131	0/0:3,0:3:6:0,6,65	0/0:3,0:3:6:0,6,63	0/0:5,0:5:15:0,15,162	0/0:3,0:3:3:0,3,30	0/0:2,0:2:6:0,6,57	0/0:1,0:1:3:0,3,32	0/0:6,0:6:18:0,18,197	0/0:5,0:5:12:0,12,132	0/0:2,0:2:3:0,3,32	0/0:4,0:4:12:0,12,122	0/0:1,0:1:3:0,3,32	0/0:3,0:3:9:0,9,97	0/0:3,0:3:9:0,9,95	0/0:3,0:3:6:0,6,63	0/0:2,0:2:6:0,6,63	./.:.:.:.:.	0/0:3,0:3:9:0,9,96	0/0:5,0:5:15:0,15,162	0/0:6,0:6:18:0,18,187	0/0:4,0:4:12:0,12,132	0/0:1,0:1:3:0,3,32	0/0:2,0:2:6:0,6,67	0/0:4,0:4:12:0,12,134	0/0:10,0:10:18:0,18,188	0/0:3,0:3:9:0,9,96	0/0:1,0:1:3:0,3,32	0/0:5,0:5:15:0,15,158	0/0:4,0:4:12:0,12,128	0/0:5,0:5:12:0,12,126	1/1:0,2:2:6:60,6,0	0/0:2,0:2:6:0,6,63	1/1:0,2:2:6:61,6,0	0/0:4,0:4:12:0,12,125	0/0:6,0:6:15:0,15,162	1/1:0,7:7:12:138,12,0	0/0:4,0:4:12:0,12,130	0/0:5,0:5:15:0,15,159	0/0:1,0:1:3:0,3,32	0/0:4,0:4:12:0,12,126	0/0:3,0:3:9:0,9,97	0/0:2,0:2:3:0,3,45	0/0:2,0:2:3:0,3,45	./.:.:.:.:.	0/0:4,0:4:9:0,9,104	0/0:2,0:2:3:0,3,45	0/0:2,0:2:3:0,3,45	0/0:4,0:4:6:0,6,89	0/0:29,0:29:72:0,72,816
chr0	161387072	.	T	C	629.88	.	AC=14;AF=0.061;AN=228;BaseQRankSum=-2.698;DP=461;Dels=0.00;FS=4.800;HaplotypeScore=0.1521;InbreedingCoeff=0.2458;MLEAC=12;MLEAF=0.053;MQ=59.08;MQ0=0;MQRankSum=1.012;QD=20.32;ReadPosRankSum=0.590	GT:AD:DP:GQ:PL	1/1:0,12:12:33:337,33,0	0/0:10,0:10:27:0,27,297	0/0:6,0:6:18:0,18,196	0/0:15,0:15:42:0,42,469	0/0:12,0:12:33:0,33,365	0/0:2,0:2:6:0,6,68	0/0:4,0:4:12:0,12,132	0/0:1,0:1:3:0,3,32	./.:.:.:.:.	0/0:6,0:6:18:0,18,197	1/1:0,1:1:3:32,3,0	0/0:4,0:5:12:0,12,133	0/0:11,0:11:33:0,33,352	0/0:2,0:2:6:0,6,60	0/0:6,0:6:18:0,18,198	0/0:5,0:5:15:0,15,160	0/0:6,0:6:18:0,18,200	0/1:1,1:2:26:26,0,28	./.:.:.:.:.	0/0:2,0:2:6:0,6,64	./.:.:.:.:.	0/0:5,0:7:12:0,12,144	0/0:6,0:8:18:0,18,201	0/0:8,0:8:24:0,24,262	./.:.:.:.:.	0/0:9,0:9:27:0,27,295	0/0:7,0:7:18:0,18,205	0/0:1,0:1:3:0,3,31	./.:.:.:.:.	0/0:6,0:6:18:0,18,195	0/0:2,0:2:6:0,6,60	0/0:1,0:1:3:0,3,30	0/0:1,0:1:3:0,3,34	0/0:3,0:3:9:0,9,95	0/0:7,0:7:21:0,21,226	0/0:3,0:3:9:0,9,94	0/0:9,0:9:27:0,27,295	0/0:1,0:1:3:0,3,33	0/0:1,0:1:3:0,3,28	./.:.:.:.:.	0/0:4,0:4:12:0,12,129	1/1:0,2:2:6:65,6,0	0/0:10,0:10:30:0,30,324	0/0:7,0:7:21:0,21,232	0/0:2,0:2:6:0,6,56	0/0:5,0:5:12:0,12,145	0/0:5,0:7:15:0,15,162	0/1:1,1:2:26:26,0,28	0/0:3,0:3:9:0,9,92	1/1:0,1:1:3:23,3,0	1/1:0,4:4:12:122,12,0	0/0:2,0:2:6:0,6,66	0/0:2,0:2:6:0,6,69	0/0:1,0:1:3:0,3,32	0/0:8,0:8:21:0,21,243	./.:.:.:.:.	0/0:2,0:2:6:0,6,67	./.:.:.:.:.	0/0:2,0:2:6:0,6,61	0/0:6,0:6:18:0,18,197	0/0:2,0:2:6:0,6,66	0/0:2,0:2:6:0,6,69	0/0:5,0:5:15:0,15,163	0/0:1,0:1:3:0,3,33	0/0:5,0:5:15:0,15,162	0/0:1,0:1:3:0,3,32	0/0:4,0:4:12:0,12,129	0/0:4,0:4:12:0,12,128	0/0:1,0:1:3:0,3,34	./.:.:.:.:.	0/0:1,0:1:3:0,3,31	0/0:6,0:6:18:0,18,189	0/0:3,0:3:9:0,9,97	0/0:5,0:5:15:0,15,160	0/0:3,0:3:9:0,9,97	0/0:1,0:1:3:0,3,32	0/0:4,0:4:9:0,9,112	0/0:2,0:2:6:0,6,66	0/0:1,0:1:3:0,3,32	0/0:9,0:9:27:0,27,298	./.:.:.:.:.	./.:.:.:.:.	0/0:1,0:1:3:0,3,33	0/0:1,0:1:3:0,3,32	0/0:1,0:1:3:0,3,34	0/0:1,0:1:3:0,3,32	0/0:4,0:4:12:0,12,128	0/0:1,0:1:3:0,3,31	0/0:3,0:3:9:0,9,95	0/0:1,0:1:3:0,3,32	0/0:1,0:1:3:0,3,32	0/0:3,0:3:9:0,9,97	0/0:1,0:1:3:0,3,33	./.:.:.:.:.	0/0:3,0:3:9:0,9,101	0/0:1,0:1:3:0,3,32	0/0:1,0:1:3:0,3,30	0/0:4,0:4:12:0,12,130	./.:.:.:.:.	0/0:1,0:1:3:0,3,33	0/0:3,0:3:6:0,6,65	0/0:4,0:4:12:0,12,130	0/0:1,0:1:3:0,3,31	0/0:3,0:3:9:0,9,99	./.:.:.:.:.	0/0:2,0:2:6:0,6,58	0/0:2,0:2:6:0,6,68	0/0:5,0:5:15:0,15,159	./.:.:.:.:.	./.:.:.:.:.	0/0:3,0:3:6:0,6,67	./.:.:.:.:.	1/1:0,7:7:18:180,18,0	0/0:2,0:2:6:0,6,64	./.:.:.:.:.	0/0:6,0:6:18:0,18,203	0/0:2,0:2:6:0,6,63	./.:.:.:.:.	0/0:2,0:2:6:0,6,62	0/0:1,0:1:3:0,3,30	0/0:2,0:2:6:0,6,64	0/0:1,0:1:3:0,3,33	0/0:5,0:5:15:0,15,164	0/0:7,0:7:18:0,18,211	0/0:5,0:5:15:0,15,156	0/0:3,0:3:9:0,9,96	0/0:6,0:6:18:0,18,189	0/0:2,0:2:6:0,6,66	0/0:4,0:4:12:0,12,132	./.:.:.:.:.	./.:.:.:.:.	0/0:1,0:1:3:0,3,32	./.:.:.:.:.	0/0:3,0:3:6:0,6,76	./.:.:.:.:.	0/0:2,0:2:3:0,3,45	0/0:37,0:37:99:0,111,1271
chr0	161388728	.	A	G	6210.53	.	AC=51;AF=0.193;AN=264;BaseQRankSum=6.287;DP=1180;Dels=0.00;FS=3.917;HaplotypeScore=0.1494;InbreedingCoeff=0.7767;MLEAC=50;MLEAF=0.189;MQ=59.76;MQ0=0;MQRankSum=-0.180;QD=26.77;ReadPosRankSum=0.587	GT:AD:DP:GQ:PL	0/0:61,0:61:99:0,183,1953	0/0:21,0:21:57:0,57,595	1/1:0,21:21:54:620,54,0	0/0:48,0:48:99:0,144,1450	0/0:22,0:22:63:0,63,635	1/1:0,19:19:54:580,54,0	0/0:30,0:30:90:0,90,888	0/0:1,0:1:3:0,3,31	0/0:2,0:2:3:0,3,32	0/0:20,0:20:54:0,54,580	0/0:1,0:1:3:0,3,32	0/0:24,0:24:69:0,69,717	0/0:17,0:17:51:0,51,510	./.:.:.:.:.	0/0:23,0:23:60:0,60,644	0/0:26,0:26:72:0,72,758	0/0:17,0:17:51:0,51,513	0/0:3,0:3:9:0,9,90	1/1:0,11:11:27:290,27,0	1/1:0,9:9:24:260,24,0	./.:.:.:.:.	1/1:0,25:25:63:699,63,0	1/1:0,25:25:66:736,66,0	0/0:23,0:23:66:0,66,672	0/0:2,0:2:6:0,6,64	0/0:30,0:30:81:0,81,858	0/0:19,0:19:51:0,51,551	0/0:4,0:4:12:0,12,130	0/0:5,0:5:12:0,12,130	0/0:17,0:17:51:0,51,516	0/0:2,0:2:6:0,6,65	0/0:3,0:3:9:0,9,97	0/0:22,0:22:51:0,51,589	0/0:2,0:2:6:0,6,63	0/0:25,0:25:60:0,60,673	0/0:4,0:4:12:0,12,126	0/0:27,0:28:75:0,75,803	0/0:9,0:9:27:0,27,272	0/0:16,0:16:48:0,48,498	0/0:6,0:6:18:0,18,193	0/0:4,0:4:12:0,12,130	0/0:13,0:13:39:0,39,382	0/0:12,0:12:36:0,36,371	0/0:13,0:13:39:0,39,410	1/1:0,11:11:27:307,27,0	0/0:18,0:18:51:0,51,528	1/1:0,18:18:48:529,48,0	0/0:5,0:5:15:0,15,163	0/0:2,0:2:6:0,6,55	0/0:7,0:7:18:0,18,195	0/0:2,0:2:6:0,6,60	0/0:2,0:2:6:0,6,65	0/0:5,0:5:15:0,15,153	0/0:2,0:2:6:0,6,62	0/0:5,0:5:15:0,15,155	0/0:5,0:5:15:0,15,154	0/0:4,0:4:12:0,12,125	0/0:4,0:4:12:0,12,117	0/0:3,0:3:9:0,9,93	0/0:6,0:6:18:0,18,186	0/0:3,0:3:9:0,9,91	0/0:3,0:3:9:0,9,83	0/0:5,0:5:15:0,15,152	0/0:3,0:3:9:0,9,88	0/0:5,0:5:15:0,15,146	0/0:2,0:2:6:0,6,52	0/0:8,0:8:24:0,24,247	0/0:6,0:6:18:0,18,182	0/0:5,0:5:12:0,12,131	1/1:0,3:3:9:93,9,0	0/0:4,0:4:12:0,12,125	./.:.:.:.:.	1/1:0,3:3:9:97,9,0	1/1:0,4:4:12:122,12,0	0/0:6,0:6:18:0,18,177	0/0:4,0:4:9:0,9,107	0/0:7,0:7:21:0,21,220	1/1:0,2:2:6:62,6,0	0/0:5,0:5:15:0,15,154	0/0:1,0:1:3:0,3,30	0/0:3,0:3:6:0,6,61	0/0:2,0:2:3:0,3,30	0/0:4,0:4:12:0,12,123	0/0:2,0:2:3:0,3,45	1/1:0,5:5:15:161,15,0	0/0:3,0:3:9:0,9,92	0/0:5,0:5:15:0,15,154	0/0:6,0:6:15:0,15,155	1/1:0,4:4:12:136,12,0	0/0:5,0:5:15:0,15,151	1/1:0,1:1:3:27,3,0	0/0:5,0:5:15:0,15,153	./.:.:.:.:.	0/0:5,0:5:12:0,12,142	0/0:5,0:5:15:0,15,153	0/0:3,0:3:9:0,9,94	0/0:7,0:7:21:0,21,205	0/0:7,0:7:21:0,21,211	0/0:2,0:2:6:0,6,62	0/0:4,0:4:12:0,12,127	0/0:6,0:6:18:0,18,183	0/0:3,0:3:9:0,9,92	0/0:6,0:6:18:0,18,176	1/1:0,7:7:18:202,18,0	1/1:0,9:9:24:271,24,0	1/1:0,7:7:18:188,18,0	0/0:8,0:8:24:0,24,252	0/0:9,0:9:27:0,27,264	0/0:6,0:6:18:0,18,182	0/0:5,0:5:15:0,15,141	0/0:8,0:8:21:0,21,233	0/0:6,0:6:18:0,18,182	0/0:6,0:6:18:0,18,177	0/0:7,0:7:21:0,21,209	0/0:7,0:7:21:0,21,213	0/0:2,0:2:6:0,6,63	0/0:5,0:5:15:0,15,156	1/1:0,7:7:21:219,21,0	0/0:7,0:7:21:0,21,209	1/1:0,6:6:18:201,18,0	0/0:6,0:6:18:0,18,187	0/0:9,0:9:27:0,27,270	1/1:0,9:9:27:276,27,0	0/1:4,1:5:19:19,0,110	1/1:0,6:6:15:173,15,0	1/1:0,6:6:18:186,18,0	0/0:8,0:8:21:0,21,230	1/1:0,5:5:15:154,15,0	1/1:0,4:4:12:122,12,0	0/0:2,0:2:3:0,3,45	0/0:3,0:3:6:0,6,71	./.:.:.:.:.	0/0:2,0:2:6:0,6,62	0/0:6,0:6:12:0,12,152	0/0:2,0:2:3:0,3,45	0/0:4,0:4:6:0,6,89	0/0:35,0:35:99:0,105,1170
chr0	161389076	.	C	T	1470.28	.	AC=14;AF=0.053;AN=266;BaseQRankSum=-1.448;DP=969;Dels=0.00;FS=0.000;HaplotypeScore=0.0871;InbreedingCoeff=0.3484;MLEAC=12;MLEAF=0.045;MQ=58.24;MQ0=31;MQRankSum=0.063;QD=25.35;ReadPosRankSum=0.194	GT:AD:DP:GQ:PL	0/0:66,0:66:99:0,198,2119	1/1:0,19:19:54:585,54,0	0/0:22,0:22:66:0,66,692	0/0:42,0:42:99:0,123,1330	0/0:13,0:16:39:0,39,421	0/0:12,0:13:33:0,33,360	0/0:12,0:13:33:0,33,350	0/0:1,0:1:3:0,3,33	0/0:1,0:1:3:0,3,36	0/0:14,0:17:39:0,39,428	0/0:4,0:4:12:0,12,127	0/0:8,0:11:24:0,24,261	0/0:11,0:12:33:0,33,348	0/0:2,0:2:6:0,6,69	0/0:9,0:9:27:0,27,275	0/0:19,0:22:57:0,57,606	0/0:20,0:20:60:0,60,623	0/0:6,0:6:18:0,18,195	0/0:6,0:8:18:0,18,193	./.:.:.:.:.	0/0:3,0:3:9:0,9,95	0/0:11,0:11:33:0,33,350	0/0:18,0:19:54:0,54,572	0/0:20,0:20:60:0,60,642	0/0:3,0:3:9:0,9,97	0/0:9,0:13:27:0,27,278	0/0:13,0:15:36:0,36,396	0/0:6,0:6:18:0,18,199	0/0:3,0:3:9:0,9,97	0/0:13,0:15:39:0,39,401	0/0:3,0:3:9:0,9,97	0/0:3,0:3:9:0,9,97	0/0:13,0:14:39:0,39,411	0/0:2,0:2:6:0,6,66	0/0:13,0:14:39:0,39,417	0/0:8,0:8:24:0,24,251	1/1:0,19:19:57:581,57,0	0/0:10,0:10:30:0,30,326	0/0:14,0:14:39:0,39,413	0/0:1,0:1:3:0,3,33	0/0:4,0:4:12:0,12,130	0/0:12,0:13:36:0,36,376	0/0:13,0:14:39:0,39,417	0/0:25,0:25:63:0,63,700	0/0:12,0:13:33:0,33,364	0/0:24,0:24:69:0,69,751	0/0:10,0:10:27:0,27,291	0/0:9,0:9:27:0,27,302	0/0:5,0:5:15:0,15,160	0/0:8,0:10:24:0,24,252	0/0:1,0:3:3:0,3,32	0/0:3,0:4:9:0,9,89	0/0:4,0:5:12:0,12,130	0/0:5,0:6:15:0,15,161	0/0:1,0:1:3:0,3,32	0/0:5,0:5:15:0,15,159	0/0:4,0:4:12:0,12,128	0/0:3,0:3:9:0,9,95	0/0:1,0:1:3:0,3,32	0/0:6,0:6:18:0,18,183	0/0:2,0:2:6:0,6,61	0/0:3,0:3:9:0,9,91	0/0:6,0:6:18:0,18,184	0/0:3,0:4:9:0,9,97	0/0:2,0:2:6:0,6,63	0/0:4,0:4:12:0,12,129	0/0:1,0:1:3:0,3,33	0/0:5,0:5:15:0,15,158	0/0:3,0:3:9:0,9,95	0/0:2,0:2:6:0,6,67	0/0:1,0:1:3:0,3,31	./.:.:.:.:.	0/0:1,0:1:3:0,3,33	0/0:3,0:3:9:0,9,95	0/0:6,0:7:18:0,18,192	0/0:3,0:3:9:0,9,96	0/0:3,0:3:9:0,9,97	./.:.:.:.:.	0/0:2,0:2:6:0,6,67	1/1:0,3:3:9:99,9,0	1/1:0,1:1:3:31,3,0	0/0:3,0:3:9:0,9,93	0/1:2,1:3:23:23,0,56	0/0:5,0:5:15:0,15,158	0/0:6,0:6:18:0,18,193	0/0:7,0:7:21:0,21,221	0/0:2,0:2:6:0,6,63	0/0:6,0:6:18:0,18,186	0/0:1,0:2:3:0,3,32	0/0:6,0:6:15:0,15,158	0/0:1,0:1:3:0,3,32	0/0:6,0:8:18:0,18,195	0/0:2,0:2:6:0,6,63	0/0:3,0:3:9:0,9,97	0/0:2,0:2:6:0,6,67	0/0:1,0:1:3:0,3,32	0/0:5,0:5:15:0,15,156	0/0:1,0:1:3:0,3,31	0/0:2,0:3:6:0,6,65	0/0:2,0:2:6:0,6,63	0/0:5,0:5:15:0,15,163	0/0:1,0:1:3:0,3,31	0/0:9,0:9:27:0,27,290	0/0:1,0:1:3:0,3,32	./.:.:.:.:.	0/0:5,0:6:15:0,15,162	0/0:4,0:4:12:0,12,130	1/1:0,6:6:18:183,18,0	0/0:5,0:5:15:0,15,164	0/0:2,0:2:6:0,6,63	1/1:0,2:2:6:61,6,0	0/0:5,0:5:15:0,15,168	0/0:6,0:6:18:0,18,186	0/0:2,0:2:6:0,6,61	0/0:4,0:4:12:0,12,124	0/0:4,0:4:9:0,9,112	0/0:4,0:4:9:0,9,110	0/0:4,0:4:12:0,12,129	0/0:3,0:3:9:0,9,88	0/0:3,0:3:9:0,9,95	0/0:2,0:2:6:0,6,66	0/0:9,0:9:27:0,27,289	0/0:8,0:8:21:0,21,236	0/1:1,4:5:17:111,0,17	0/0:3,0:4:9:0,9,93	0/0:4,0:5:12:0,12,126	0/0:5,0:5:15:0,15,159	0/0:7,0:7:21:0,21,214	0/0:2,0:2:6:0,6,65	0/0:4,0:4:12:0,12,127	0/0:2,0:2:6:0,6,63	0/0:4,0:4:6:0,6,89	0/0:3,0:3:6:0,6,76	0/0:1,0:1:3:0,3,22	0/0:4,0:4:6:0,6,89	0/0:4,0:4:9:0,9,107	0/0:33,0:33:99:0,99,1134
chr0	161389802	.	C	T	3535.48	.	AC=53;AF=0.201;AN=264;BaseQRankSum=-3.601;DP=923;Dels=0.00;FS=3.367;HaplotypeScore=0.0636;InbreedingCoeff=0.6502;MLEAC=49;MLEAF=0.186;MQ=59.83;MQ0=0;MQRankSum=0.582;QD=24.38;ReadPosRankSum=0.268	GT:AD:DP:GQ:PL	0/0:65,0:65:99:0,195,2023	0/0:15,0:15:45:0,45,465	1/1:0,11:11:30:324,30,0	0/0:41,0:41:99:0,123,1233	0/0:12,0:12:36:0,36,367	1/1:0,10:10:30:300,30,0	0/0:18,0:18:42:0,42,482	0/0:2,0:2:6:0,6,71	0/0:1,0:1:3:0,3,32	0/0:18,0:18:51:0,51,546	0/0:1,0:1:3:0,3,30	0/0:10,0:10:27:0,27,295	0/0:10,0:10:30:0,30,317	0/1:1,1:2:24:24,0,30	0/0:15,0:15:45:0,45,464	0/0:18,0:18:54:0,54,554	0/0:21,0:21:60:0,60,638	0/1:2,2:4:50:50,0,53	1/1:0,6:6:9:134,9,0	1/1:0,5:5:9:120,9,0	./.:.:.:.:.	1/1:0,12:12:36:360,36,0	1/1:0,6:6:18:181,18,0	0/0:18,0:18:54:0,54,565	0/0:6,0:6:18:0,18,192	0/0:21,0:21:57:0,57,610	0/0:9,0:9:27:0,27,279	0/0:2,0:2:6:0,6,67	0/0:4,0:4:12:0,12,129	0/0:14,0:14:39:0,39,416	0/0:5,0:5:15:0,15,162	0/0:4,0:4:12:0,12,131	0/0:12,0:12:36:0,36,376	0/0:2,0:2:6:0,6,63	0/0:14,0:14:42:0,42,428	0/0:2,0:2:6:0,6,63	0/0:18,0:18:54:0,54,565	0/0:12,0:12:36:0,36,358	0/0:9,0:9:27:0,27,271	0/0:1,0:1:3:0,3,32	0/0:6,0:6:18:0,18,187	0/0:14,0:14:42:0,42,417	0/0:15,0:15:42:0,42,450	0/0:17,0:17:45:0,45,477	1/1:0,18:18:54:546,54,0	0/0:17,0:17:51:0,51,534	1/1:0,9:9:24:254,24,0	0/0:2,0:2:6:0,6,67	./.:.:.:.:.	0/0:4,0:4:12:0,12,122	0/0:1,0:1:3:0,3,29	0/0:4,0:4:12:0,12,122	0/0:7,0:7:18:0,18,201	0/0:2,0:2:6:0,6,65	0/0:7,0:7:21:0,21,217	0/0:6,0:6:18:0,18,187	0/0:1,0:1:3:0,3,29	0/0:3,0:3:9:0,9,96	0/0:1,0:1:3:0,3,31	0/0:9,0:9:24:0,24,261	0/0:2,0:2:6:0,6,60	0/0:1,0:1:3:0,3,32	0/0:11,0:11:30:0,30,322	0/0:9,0:9:27:0,27,279	0/0:3,0:3:9:0,9,92	0/0:4,0:4:12:0,12,126	0/0:4,0:4:12:0,12,118	0/0:1,0:1:3:0,3,33	0/0:2,0:2:6:0,6,62	1/1:0,4:4:12:119,12,0	0/0:2,0:2:6:0,6,59	1/1:0,1:1:3:30,3,0	1/1:0,2:2:6:61,6,0	0/0:2,0:2:6:0,6,61	0/0:7,0:7:15:0,15,168	0/0:1,0:1:3:0,3,32	0/0:4,0:4:12:0,12,124	1/1:0,3:3:9:91,9,0	0/0:1,0:1:3:0,3,32	0/0:4,0:4:9:0,9,106	0/0:6,0:6:18:0,18,187	0/0:2,0:2:6:0,6,61	0/0:4,0:4:12:0,12,132	0/0:4,0:4:12:0,12,120	1/1:0,4:4:12:122,12,0	0/0:4,0:4:12:0,12,127	0/0:2,0:2:6:0,6,61	0/1:4,1:5:17:17,0,108	1/1:0,2:2:6:61,6,0	0/0:1,0:1:3:0,3,33	1/1:0,2:2:6:61,6,0	0/0:4,0:4:12:0,12,120	0/0:2,0:2:3:0,3,45	0/0:1,0:1:3:0,3,31	0/0:7,0:7:21:0,21,215	0/0:2,0:2:3:0,3,32	0/0:7,0:7:21:0,21,225	0/0:3,0:3:9:0,9,89	0/0:1,0:1:3:0,3,32	0/0:2,0:2:6:0,6,63	0/0:12,0:12:36:0,36,379	./.:.:.:.:.	0/0:2,0:2:6:0,6,62	1/1:0,4:4:12:118,12,0	1/1:0,3:3:9:91,9,0	1/1:0,8:8:24:246,24,0	0/0:5,0:5:15:0,15,156	0/0:2,0:2:6:0,6,59	./.:.:.:.:.	0/0:4,0:4:12:0,12,122	0/0:6,0:6:18:0,18,184	0/0:1,0:1:3:0,3,22	0/0:7,0:7:21:0,21,218	0/0:4,0:4:12:0,12,120	0/0:7,0:7:21:0,21,213	0/0:6,0:6:18:0,18,187	0/0:6,0:6:18:0,18,181	1/1:0,2:2:6:61,6,0	0/0:4,0:4:12:0,12,124	1/1:0,1:1:3:29,3,0	0/0:5,0:5:15:0,15,156	0/0:6,0:6:18:0,18,183	1/1:0,3:3:9:92,9,0	0/0:5,0:5:15:0,15,151	1/1:0,6:6:18:175,18,0	1/1:0,4:4:12:124,12,0	0/0:4,0:4:12:0,12,128	1/1:0,6:6:15:168,15,0	1/1:0,2:2:6:59,6,0	0/0:4,0:4:6:0,6,89	0/0:1,0:1:3:0,3,30	0/0:6,0:6:12:0,12,153	0/0:4,0:4:6:0,6,89	0/0:6,0:6:9:0,9,134	0/0:8,0:8:15:0,15,195	./.:.:.:.:.	0/0:35,0:35:99:0,105,1170
chr0	161392023	.	G	T	5498.36	.	AC=53;AF=0.195;AN=272;BaseQRankSum=2.431;DP=1199;Dels=0.00;FS=0.284;HaplotypeScore=0.0725;InbreedingCoeff=0.7071;MLEAC=49;MLEAF=0.180;MQ=59.79;MQ0=0;MQRankSum=0.156;QD=27.36;ReadPosRankSum=-2.628	GT:AD:DP:GQ:PL	0/0:86,0:86:99:0,259,2726	0/0:14,0:14:42:0,42,443	0/0:28,0:28:75:0,75,804	0/0:43,0:43:99:0,129,1328	0/0:20,0:20:60:0,60,614	0/0:19,0:19:57:0,57,576	0/0:23,0:23:63:0,63,677	0/0:4,0:4:12:0,12,121	0/0:2,0:2:3:0,3,34	0/0:22,0:22:63:0,63,667	0/0:5,0:5:15:0,15,159	0/0:12,0:12:33:0,33,358	1/1:0,14:14:39:423,39,0	0/0:2,0:2:6:0,6,62	1/1:0,24:24:72:756,72,0	0/0:28,0:28:84:0,84,864	0/0:19,0:19:54:0,54,566	0/0:3,0:3:9:0,9,87	0/0:7,0:7:21:0,21,220	0/0:10,0:10:30:0,30,311	0/0:7,0:7:21:0,21,228	0/0:24,0:24:69:0,69,719	0/0:30,0:30:90:0,90,925	0/0:27,0:27:78:0,78,812	0/0:1,0:1:3:0,3,28	1/1:0,24:24:72:750,72,0	0/0:14,0:14:36:0,36,403	1/1:0,3:3:9:100,9,0	0/1:1,1:2:27:28,0,27	1/1:0,33:33:93:972,93,0	0/0:10,1:11:1:0,1,287	0/0:1,0:1:3:0,3,35	0/0:21,0:21:60:0,60,636	0/0:4,0:4:12:0,12,126	0/0:17,0:17:45:0,45,475	0/0:8,0:8:24:0,24,259	0/0:32,0:32:96:0,96,983	0/0:17,0:17:48:0,48,509	1/1:0,16:16:48:501,48,0	0/0:1,0:1:3:0,3,32	0/0:8,0:8:24:0,24,253	0/0:20,0:20:60:0,60,612	0/0:18,0:18:54:0,54,561	0/0:16,0:16:48:0,48,495	0/0:11,0:11:30:0,30,325	0/0:21,0:21:60:0,60,629	0/0:15,0:15:45:0,45,462	0/0:4,0:4:12:0,12,128	1/1:0,2:2:6:65,6,0	0/0:5,0:5:12:0,12,137	0/0:3,0:3:9:0,9,93	0/0:4,0:4:12:0,12,124	0/0:5,0:5:15:0,15,157	1/1:0,3:3:9:96,9,0	0/0:2,0:2:6:0,6,63	1/1:0,3:3:9:94,9,0	0/0:6,0:6:18:0,18,170	0/0:4,0:4:12:0,12,120	0/0:6,0:6:15:0,15,171	0/0:8,0:8:24:0,24,242	1/1:0,3:3:9:93,9,0	1/1:0,3:3:9:95,9,0	0/0:6,0:6:18:0,18,185	0/0:3,0:3:9:0,9,90	0/0:4,0:4:9:0,9,104	1/1:0,5:5:15:158,15,0	0/0:7,0:7:18:0,18,199	1/1:0,3:3:9:91,9,0	1/1:0,8:8:24:239,24,0	0/0:2,0:2:6:0,6,61	0/0:3,0:3:9:0,9,90	0/0:2,0:2:6:0,6,60	0/0:3,0:3:9:0,9,94	0/0:4,0:4:12:0,12,124	0/0:4,0:4:9:0,9,89	0/0:6,0:6:18:0,18,172	0/0:4,0:4:9:0,9,107	0/0:1,0:1:3:0,3,32	0/0:1,0:1:3:0,3,31	0/0:2,0:2:6:0,6,59	0/0:6,0:6:18:0,18,184	0/0:3,0:3:9:0,9,92	0/0:4,0:4:12:0,12,130	0/0:4,0:4:12:0,12,124	0/0:1,0:1:3:0,3,31	0/0:6,0:6:18:0,18,185	0/0:2,0:2:6:0,6,61	0/0:5,0:5:15:0,15,153	1/1:0,6:6:18:185,18,0	1/1:0,3:3:9:95,9,0	1/1:0,4:4:12:124,12,0	0/0:3,0:3:9:0,9,94	1/1:0,6:6:18:187,18,0	1/1:0,4:4:12:115,12,0	1/1:0,3:3:9:95,9,0	0/1:1,5:6:13:143,0,13	1/1:0,6:6:18:188,18,0	0/0:3,0:3:9:0,9,93	1/1:0,3:3:9:95,9,0	0/0:1,0:1:3:0,3,30	0/0:8,0:8:24:0,24,247	1/1:0,2:2:6:62,6,0	1/1:0,2:2:6:65,6,0	0/0:5,0:5:12:0,12,138	0/0:6,0:6:18:0,18,189	0/0:4,0:4:12:0,12,130	0/0:6,0:6:18:0,18,189	0/0:8,0:8:24:0,24,245	0/0:2,0:2:6:0,6,59	0/0:10,0:10:30:0,30,301	0/0:7,0:7:21:0,21,216	0/0:2,0:2:6:0,6,61	0/0:11,0:11:33:0,33,331	0/1:3,3:6:73:73,0,75	1/1:0,4:4:12:119,12,0	0/0:5,0:5:15:0,15,157	0/0:7,0:7:21:0,21,215	0/0:5,0:5:15:0,15,146	0/0:6,0:6:12:0,12,151	0/0:4,0:4:12:0,12,127	0/0:6,0:6:18:0,18,185	0/0:6,0:6:18:0,18,183	0/0:6,0:6:18:0,18,184	0/0:10,0:10:30:0,30,303	0/0:5,0:5:12:0,12,136	0/0:11,0:11:33:0,33,336	0/0:2,0:2:6:0,6,60	0/0:2,0:2:6:0,6,65	0/0:3,0:3:9:0,9,93	./.:.:.:.:.	0/0:2,0:2:3:0,3,45	0/0:6,0:6:18:0,18,174	0/0:2,0:2:3:0,3,45	0/0:7,0:7:12:0,12,164	0/0:2,0:2:3:0,3,45	0/0:4,0:4:9:0,9,105	0/0:20,0:20:60:0,60,641
chr0	161392644	.	G	T	9130.56	.	AC=76;AF=0.284;AN=268;BaseQRankSum=1.632;DP=1124;Dels=0.00;FS=0.743;HaplotypeScore=0.0750;InbreedingCoeff=0.7487;MLEAC=76;MLEAF=0.284;MQ=59.78;MQ0=1;MQRankSum=0.992;QD=27.26;ReadPosRankSum=-0.826	GT:AD:DP:GQ:PL	0/0:52,0:52:99:0,156,1668	0/0:21,0:21:60:0,60,652	0/0:13,0:13:39:0,39,413	0/0:44,0:44:99:0,132,1363	1/1:0,24:24:72:757,72,0	0/0:15,0:15:42:0,42,427	0/0:35,0:35:99:0,102,1071	1/1:0,3:3:9:97,9,0	0/0:3,0:3:9:0,9,95	0/0:14,0:14:36:0,36,383	0/0:2,0:2:6:0,6,53	0/0:10,0:10:30:0,30,312	1/1:0,16:16:48:502,48,0	0/0:4,0:4:12:0,12,122	1/1:0,16:16:48:490,48,0	1/1:0,28:28:84:873,84,0	1/1:0,21:21:60:642,60,0	0/0:5,0:5:15:0,15,161	0/0:5,0:5:15:0,15,155	0/0:10,0:10:30:0,30,307	0/0:4,0:4:12:0,12,126	0/0:25,0:25:69:0,69,747	0/0:21,0:21:63:0,63,648	0/0:22,0:22:57:0,57,642	0/0:5,0:5:15:0,15,161	1/1:0,13:13:39:404,39,0	0/0:12,0:12:36:0,36,380	1/1:0,8:8:24:260,24,0	0/1:1,1:2:28:29,0,28	1/1:0,12:12:36:380,36,0	1/1:0,9:9:27:292,27,0	1/1:0,4:4:12:126,12,0	0/1:10,17:27:99:419,0,189	0/1:1,3:4:20:85,0,20	0/0:13,0:13:39:0,39,401	0/0:4,0:4:12:0,12,126	0/0:25,0:25:72:0,72,770	0/0:15,0:15:45:0,45,463	1/1:0,23:23:69:724,69,0	0/0:1,0:1:3:0,3,30	1/1:0,10:10:30:323,30,0	0/0:17,0:17:45:0,45,488	0/0:23,0:23:57:0,57,651	0/0:21,0:21:63:0,63,664	0/0:17,0:17:51:0,51,531	0/0:23,0:23:63:0,63,683	0/0:13,0:13:39:0,39,413	0/0:1,0:1:3:0,3,32	1/1:0,1:1:3:33,3,0	0/0:1,0:1:3:0,3,32	0/0:2,0:2:6:0,6,63	0/0:1,0:1:3:0,3,32	0/0:4,0:4:9:0,9,108	1/1:0,2:2:6:58,6,0	0/0:7,0:7:21:0,21,214	1/1:0,4:4:12:130,12,0	0/0:3,0:3:9:0,9,92	0/0:3,0:3:9:0,9,95	0/0:2,0:2:6:0,6,63	0/0:7,0:7:21:0,21,220	1/1:0,4:4:12:131,12,0	1/1:0,6:6:18:184,18,0	1/1:0,11:11:33:331,33,0	0/0:6,0:6:15:0,15,167	0/0:8,0:8:24:0,24,251	1/1:0,5:5:15:155,15,0	0/0:1,0:1:3:0,3,32	1/1:0,5:5:15:158,15,0	1/1:0,4:4:9:95,9,0	0/0:1,0:1:3:0,3,30	0/0:1,0:1:3:0,3,32	0/0:2,0:2:6:0,6,63	0/0:5,0:5:15:0,15,151	0/0:6,0:6:18:0,18,191	0/0:1,0:1:3:0,3,32	0/0:4,0:4:9:0,9,107	0/0:5,0:5:12:0,12,136	0/0:3,0:3:9:0,9,95	0/0:4,0:4:12:0,12,118	0/0:4,0:4:12:0,12,126	0/0:4,0:4:12:0,12,122	0/0:2,0:2:6:0,6,64	0/0:3,0:3:9:0,9,90	0/0:6,0:6:18:0,18,192	0/0:2,0:2:6:0,6,63	0/0:5,0:5:15:0,15,155	1/1:0,2:2:6:62,6,0	0/1:5,1:6:16:16,0,138	1/1:0,4:4:12:128,12,0	1/1:0,5:5:15:162,15,0	1/1:0,2:2:6:59,6,0	0/0:6,0:6:18:0,18,187	1/1:0,6:6:18:191,18,0	1/1:0,3:3:9:86,9,0	1/1:0,2:2:6:65,6,0	1/1:0,6:6:18:193,18,0	1/1:0,5:5:12:133,12,0	0/0:5,0:5:15:0,15,152	./.:.:.:.:.	0/0:3,0:3:9:0,9,93	0/0:4,0:4:12:0,12,134	./.:.:.:.:.	1/1:0,3:3:9:94,9,0	0/0:3,0:3:9:0,9,91	0/0:4,0:4:12:0,12,122	0/0:3,0:3:9:0,9,100	0/0:10,0:10:30:0,30,324	0/0:8,0:8:24:0,24,257	0/0:2,0:2:6:0,6,61	0/0:7,0:7:18:0,18,202	0/0:8,0:8:18:0,18,214	0/0:2,0:2:6:0,6,62	0/0:5,0:5:15:0,15,158	1/1:0,6:6:18:191,18,0	1/1:0,7:7:18:201,18,0	1/1:0,8:8:24:249,24,0	1/1:0,8:8:24:242,24,0	0/0:5,0:5:12:0,12,138	0/0:2,0:2:3:0,3,45	0/0:3,0:3:9:0,9,99	0/0:4,0:4:12:0,12,122	0/0:5,1:6:15:0,15,156	0/0:12,0:12:36:0,36,377	0/0:2,0:2:6:0,6,62	0/0:9,0:9:21:0,21,246	0/0:4,0:4:12:0,12,124	0/0:7,0:7:18:0,18,199	0/0:4,0:4:12:0,12,126	0/0:2,0:2:6:0,6,61	./.:.:.:.:.	0/0:2,0:2:3:0,3,45	0/0:7,0:7:12:0,12,167	0/0:9,0:9:12:0,12,179	0/0:4,0:4:6:0,6,89	0/0:6,0:6:9:0,9,134	0/0:6,0:6:9:0,9,134	0/0:27,0:27:81:0,81,922
chr0	161394151	.	G	A	3949.5	.	AC=53;AF=0.201;AN=264;BaseQRankSum=-2.400;DP=930;Dels=0.00;FS=1.074;HaplotypeScore=0.1408;InbreedingCoeff=0.6878;MLEAC=48;MLEAF=0.182;MQ=59.73;MQ0=0;MQRankSum=1.238;QD=25.81;ReadPosRankSum=-0.262	GT:AD:DP:GQ:PL	0/0:54,0:54:99:0,162,1751	0/0:13,0:13:39:0,39,416	0/0:14,0:14:42:0,42,446	0/0:37,0:37:99:0,111,1160	0/0:16,0:16:48:0,48,513	0/0:18,0:18:45:0,45,522	0/0:22,0:22:63:0,63,686	0/0:2,0:2:6:0,6,63	0/1:2,1:3:20:20,0,55	0/0:12,0:12:33:0,33,369	0/0:2,0:2:6:0,6,65	0/0:18,0:18:51:0,51,545	0/0:11,0:11:33:0,33,346	0/0:2,0:2:6:0,6,65	0/0:18,0:18:54:0,54,566	0/0:10,0:10:30:0,30,311	0/0:15,0:15:42:0,42,451	0/0:3,0:3:9:0,9,97	0/0:10,0:10:30:0,30,325	1/1:0,10:10:21:252,21,0	0/0:5,0:5:15:0,15,169	1/1:0,12:12:36:380,36,0	1/1:0,13:13:39:411,39,0	0/0:21,0:21:60:0,60,616	0/0:2,0:2:6:0,6,66	0/0:9,0:9:27:0,27,275	0/0:17,0:17:51:0,51,554	0/0:7,0:7:21:0,21,240	0/0:2,0:2:6:0,6,67	0/0:10,0:10:27:0,27,301	0/0:3,0:3:9:0,9,91	0/0:5,0:5:12:0,12,126	0/0:23,0:23:69:0,69,743	0/0:2,0:2:6:0,6,63	1/1:0,15:15:45:473,45,0	0/0:5,0:5:15:0,15,162	0/0:21,0:21:60:0,60,648	0/0:6,0:6:18:0,18,185	0/0:12,0:12:36:0,36,375	./.:.:.:.:.	0/0:4,0:4:12:0,12,120	0/0:7,0:7:21:0,21,217	0/0:15,0:15:39:0,39,420	0/0:19,0:19:54:0,54,589	1/1:0,15:15:45:476,45,0	0/0:16,0:16:45:0,45,474	0/0:9,0:9:27:0,27,281	1/1:0,6:6:18:195,18,0	./.:.:.:.:.	0/0:3,0:3:9:0,9,90	0/0:3,0:3:9:0,9,93	0/0:4,0:4:12:0,12,132	0/0:8,0:8:24:0,24,248	0/0:1,0:1:3:0,3,32	1/1:0,5:5:15:161,15,0	0/0:5,0:5:15:0,15,159	1/1:0,4:4:12:126,12,0	1/1:0,8:8:24:247,24,0	0/0:4,0:4:12:0,12,129	1/1:0,5:5:15:160,15,0	0/0:6,0:6:18:0,18,190	0/0:5,0:5:15:0,15,158	0/0:7,0:7:18:0,18,193	0/0:6,0:6:18:0,18,182	0/0:3,0:3:9:0,9,96	0/0:5,0:5:15:0,15,158	0/0:7,0:7:21:0,21,220	0/0:5,0:5:15:0,15,158	0/0:2,0:2:6:0,6,61	0/0:4,0:4:12:0,12,128	0/0:1,0:1:3:0,3,31	0/0:1,0:1:3:0,3,33	1/1:0,2:2:6:61,6,0	0/1:5,2:7:38:38,0,137	0/0:2,0:2:6:0,6,65	0/0:1,0:1:3:0,3,30	0/0:1,0:1:3:0,3,30	1/1:0,1:1:3:31,3,0	0/0:2,0:2:6:0,6,63	0/0:8,0:8:21:0,21,241	0/0:2,0:2:6:0,6,65	1/1:0,1:1:3:33,3,0	0/1:1,4:5:17:108,0,17	1/1:0,4:4:12:124,12,0	1/1:0,6:6:18:185,18,0	0/0:6,0:6:18:0,18,193	0/0:2,0:2:6:0,6,65	0/0:8,0:8:24:0,24,265	0/0:7,0:7:21:0,21,216	0/0:4,0:4:12:0,12,127	0/0:2,0:2:6:0,6,61	0/0:5,0:5:15:0,15,164	0/0:2,0:2:6:0,6,63	0/0:4,0:4:9:0,9,111	0/0:3,0:3:9:0,9,98	0/0:6,0:6:18:0,18,182	0/0:7,0:7:21:0,21,216	0/0:5,0:5:15:0,15,157	0/0:4,0:4:12:0,12,126	0/0:2,0:2:6:0,6,61	0/0:5,0:5:15:0,15,165	./.:.:.:.:.	0/0:3,0:3:9:0,9,97	1/1:0,3:3:9:95,9,0	1/1:0,3:3:9:94,9,0	1/1:0,3:3:9:97,9,0	0/0:3,0:3:9:0,9,94	0/0:4,0:4:12:0,12,122	0/0:7,0:7:21:0,21,213	0/0:4,0:4:12:0,12,118	0/0:5,0:5:15:0,15,157	0/0:7,0:7:21:0,21,215	0/0:8,0:8:24:0,24,249	0/0:8,0:8:24:0,24,254	0/0:2,0:2:6:0,6,58	0/0:2,0:2:6:0,6,63	0/0:2,0:2:6:0,6,63	0/0:2,0:2:6:0,6,64	0/0:3,0:3:9:0,9,91	1/1:0,3:3:9:96,9,0	1/1:0,3:3:9:97,9,0	0/0:7,0:7:21:0,21,224	1/1:0,7:7:18:203,18,0	0/0:6,0:6:18:0,18,190	1/1:0,4:4:12:118,12,0	0/0:1,0:1:3:0,3,33	1/1:0,2:2:6:61,6,0	1/1:0,2:2:6:67,6,0	1/1:0,1:1:3:32,3,0	0/0:4,0:4:6:0,6,89	0/0:3,0:3:9:0,9,96	0/0:3,0:3:6:0,6,76	0/0:2,0:2:3:0,3,45	./.:.:.:.:.	0/0:2,0:2:3:0,3,45	./.:.:.:.:.	0/0:24,0:24:69:0,69,789
chr0	161396351	.	T	A	3172.1	.	AC=14;AF=0.053;AN=266;BaseQRankSum=5.065;DP=1140;Dels=0.00;FS=10.847;HaplotypeScore=0.0638;InbreedingCoeff=0.4852;MLEAC=12;MLEAF=0.045;MQ=59.84;MQ0=1;MQRankSum=0.147;QD=28.58;ReadPosRankSum=-0.662	GT:AD:DP:GQ:PL	0/0:77,0:77:99:0,232,2376	0/0:23,0:23:69:0,69,688	0/0:26,0:26:78:0,78,800	1/1:0,51:51:99:1542,144,0	0/0:17,0:17:51:0,51,509	0/0:22,0:22:66:0,66,658	0/0:9,0:9:27:0,27,267	0/0:3,0:3:9:0,9,95	0/0:4,0:4:12:0,12,127	1/1:0,19:19:57:593,57,0	1/1:0,1:1:3:24,3,0	0/0:21,0:21:57:0,57,603	0/0:18,0:18:54:0,54,538	0/0:1,0:1:3:0,3,32	0/0:27,0:27:81:0,81,800	0/0:29,0:29:87:0,87,862	0/0:20,0:20:60:0,60,600	./.:.:.:.:.	0/0:8,0:8:18:0,18,213	0/0:3,0:3:9:0,9,90	0/0:3,0:3:9:0,9,98	0/0:9,0:9:27:0,27,267	0/0:14,0:14:42:0,42,412	0/0:19,0:19:57:0,57,587	0/0:3,0:3:9:0,9,92	0/0:23,0:23:66:0,66,674	1/1:0,25:25:75:767,75,0	0/0:6,0:6:18:0,18,179	0/0:3,0:3:9:0,9,95	0/0:22,0:22:66:0,66,659	0/0:3,0:3:9:0,9,100	./.:.:.:.:.	0/0:18,0:18:51:0,51,524	0/0:1,0:1:3:0,3,27	0/0:19,0:19:54:0,54,548	0/0:4,0:4:9:0,9,92	0/0:18,0:18:51:0,51,527	0/0:16,0:16:48:0,48,478	0/0:16,0:16:48:0,48,497	0/0:1,0:1:3:0,3,32	0/0:3,0:3:9:0,9,97	0/0:16,0:16:48:0,48,460	0/0:27,0:27:81:0,81,801	0/0:19,0:19:57:0,57,575	0/0:19,0:19:54:0,54,558	0/0:22,0:22:66:0,66,665	0/0:9,0:9:27:0,27,267	0/0:4,0:4:12:0,12,128	0/0:6,0:6:18:0,18,189	0/0:5,0:5:15:0,15,143	0/0:2,0:2:6:0,6,58	./.:.:.:.:.	1/1:0,4:4:12:122,12,0	0/0:5,0:5:15:0,15,161	0/0:4,0:4:12:0,12,115	0/0:3,0:3:9:0,9,94	0/0:5,0:5:15:0,15,158	0/0:7,0:7:21:0,21,211	1/1:0,4:4:12:122,12,0	0/0:6,0:6:18:0,18,184	0/0:5,0:5:15:0,15,153	0/0:3,0:3:9:0,9,86	0/0:9,0:9:27:0,27,269	0/0:4,0:4:12:0,12,116	0/0:7,0:7:21:0,21,203	0/0:3,0:3:9:0,9,92	0/0:5,0:5:15:0,15,148	0/0:7,0:7:18:0,18,201	0/0:3,0:3:9:0,9,89	0/0:2,0:2:6:0,6,59	0/0:4,0:4:12:0,12,122	0/0:5,0:5:15:0,15,149	0/0:1,0:1:3:0,3,32	0/0:9,0:9:27:0,27,275	0/0:13,0:13:39:0,39,388	0/0:5,0:5:15:0,15,151	0/0:3,0:3:9:0,9,90	0/0:6,0:6:18:0,18,172	0/0:3,0:3:9:0,9,92	0/0:9,0:9:24:0,24,257	0/0:2,0:2:6:0,6,59	0/0:2,0:2:6:0,6,62	0/0:7,0:7:21:0,21,227	0/0:8,0:8:24:0,24,245	0/0:5,0:5:15:0,15,148	0/0:1,0:1:3:0,3,30	0/0:2,0:2:6:0,6,59	0/0:1,0:1:3:0,3,31	0/0:7,0:7:21:0,21,211	0/0:3,0:3:9:0,9,95	0/0:6,0:6:18:0,18,178	0/0:11,0:11:33:0,33,331	0/0:7,0:7:21:0,21,213	0/0:1,0:1:3:0,3,31	0/0:3,0:3:9:0,9,89	0/0:4,0:4:12:0,12,122	0/0:8,0:8:24:0,24,258	0/0:2,0:2:6:0,6,62	0/0:2,0:2:6:0,6,59	./.:.:.:.:.	0/0:1,0:1:3:0,3,32	0/0:3,0:3:9:0,9,96	0/0:4,0:4:12:0,12,123	0/0:2,0:2:6:0,6,59	0/0:2,0:2:6:0,6,59	0/0:10,0:10:30:0,30,298	0/0:2,0:2:6:0,6,63	0/0:10,0:10:27:0,27,281	0/0:2,0:2:6:0,6,61	0/0:2,0:2:6:0,6,58	0/0:5,0:5:15:0,15,147	0/0:2,0:2:6:0,6,64	1/1:0,7:7:21:221,21,0	0/0:9,0:9:27:0,27,269	0/0:5,0:5:15:0,15,156	0/0:2,0:2:6:0,6,64	0/0:8,0:8:24:0,24,235	0/0:4,0:4:12:0,12,118	0/0:4,0:4:12:0,12,122	0/0:2,0:2:6:0,6,61	0/0:6,0:6:18:0,18,183	0/0:7,0:7:21:0,21,211	0/0:10,0:10:30:0,30,296	0/0:1,0:1:3:0,3,30	0/0:6,0:6:18:0,18,178	0/0:6,0:6:18:0,18,179	0/0:7,0:7:21:0,21,212	0/0:2,0:2:6:0,6,59	0/0:4,0:4:12:0,12,118	0/0:3,0:3:6:0,6,77	0/0:2,0:2:3:0,3,45	0/0:2,0:2:3:0,3,45	0/0:4,0:4:9:0,9,106	0/0:2,0:2:3:0,3,45	0/0:3,0:3:9:0,9,92	0/0:1,0:1:3:0,3,28	0/0:28,0:28:84:0,84,923
chr0	161398473	.	A	G	1733.56	.	AC=13;AF=0.050;AN=258;BaseQRankSum=1.841;DP=972;Dels=0.00;FS=1.006;HaplotypeScore=0.0837;InbreedingCoeff=0.4499;MLEAC=13;MLEAF=0.050;MQ=59.75;MQ0=0;MQRankSum=-0.138;QD=25.49;ReadPosRankSum=0.790	GT:AD:DP:GQ:PL	0/0:77,0:77:99:0,232,2477	0/0:14,0:14:42:0,42,442	0/0:13,0:13:39:0,39,394	0/0:33,0:33:99:0,99,995	0/0:6,0:6:18:0,18,182	0/0:8,0:8:24:0,24,242	0/0:19,0:19:54:0,54,563	0/0:4,0:4:12:0,12,124	0/0:1,0:1:3:0,3,32	0/0:15,0:15:45:0,45,460	0/0:7,0:7:21:0,21,213	0/0:15,0:15:42:0,42,440	0/0:12,0:12:36:0,36,362	0/0:1,0:1:3:0,3,32	0/0:17,0:17:51:0,51,520	1/1:0,19:19:57:582,57,0	1/1:0,17:17:51:544,51,0	0/0:7,0:7:21:0,21,223	0/0:11,0:11:30:0,30,326	0/0:19,0:19:57:0,57,575	0/0:7,0:7:21:0,21,227	0/0:14,0:14:42:0,42,431	0/0:24,0:24:72:0,72,748	0/0:14,0:14:42:0,42,421	0/0:2,0:2:6:0,6,64	0/0:15,0:15:45:0,45,459	0/0:12,0:12:36:0,36,365	0/0:4,0:4:12:0,12,134	0/0:3,0:3:9:0,9,95	0/0:16,0:16:45:0,45,480	0/0:7,0:7:21:0,21,214	0/1:5,1:6:15:15,0,152	0/0:16,0:16:48:0,48,485	1/1:0,6:6:18:192,18,0	0/0:10,0:10:30:0,30,309	0/0:7,0:7:21:0,21,221	0/0:18,0:18:54:0,54,561	0/0:11,0:11:33:0,33,328	0/0:8,0:8:24:0,24,242	0/0:7,0:7:21:0,21,220	0/0:5,0:5:15:0,15,152	0/0:11,0:11:33:0,33,343	0/0:15,0:15:45:0,45,460	0/0:14,0:14:42:0,42,439	0/0:19,0:19:57:0,57,578	0/0:24,0:24:69:0,69,721	0/0:5,0:5:15:0,15,157	0/0:4,0:4:12:0,12,132	0/0:2,0:2:6:0,6,60	0/0:1,0:1:3:0,3,31	./.:.:.:.:.	0/0:4,0:4:12:0,12,126	0/0:1,0:1:3:0,3,32	0/0:4,0:4:12:0,12,122	0/0:5,0:5:15:0,15,159	0/0:6,0:6:18:0,18,184	0/0:2,0:2:6:0,6,64	0/0:9,0:9:27:0,27,270	0/0:4,0:4:12:0,12,124	0/0:2,0:2:6:0,6,61	0/0:3,0:3:9:0,9,93	0/0:2,0:2:6:0,6,62	1/1:0,9:9:27:282,27,0	0/0:5,0:5:15:0,15,158	0/0:6,0:6:18:0,18,186	0/0:5,0:5:15:0,15,149	0/0:2,0:2:6:0,6,61	0/0:5,0:5:15:0,15,153	0/0:5,0:5:15:0,15,156	0/0:2,0:2:6:0,6,59	0/0:1,0:1:3:0,3,32	0/0:3,0:3:9:0,9,89	0/0:5,0:5:15:0,15,158	0/0:4,0:4:12:0,12,122	0/0:6,0:6:18:0,18,186	0/0:2,0:2:6:0,6,61	0/0:4,0:4:9:0,9,105	0/0:1,0:1:3:0,3,32	0/0:3,0:3:9:0,9,86	0/0:3,0:3:9:0,9,93	0/0:3,0:3:9:0,9,95	0/0:1,0:1:3:0,3,31	0/0:10,0:10:30:0,30,319	0/0:3,0:3:9:0,9,92	0/0:8,0:8:21:0,21,227	0/0:8,0:8:21:0,21,226	1/1:0,6:6:18:182,18,0	0/0:4,0:4:12:0,12,125	0/0:3,0:3:9:0,9,91	0/0:10,0:10:30:0,30,306	./.:.:.:.:.	0/0:5,0:5:15:0,15,161	0/0:2,0:2:6:0,6,63	0/0:1,0:1:3:0,3,32	0/0:1,0:1:3:0,3,31	0/0:3,0:3:9:0,9,91	0/0:4,0:4:12:0,12,118	0/0:1,0:1:3:0,3,30	0/0:1,0:1:3:0,3,30	./.:.:.:.:.	0/0:6,0:6:18:0,18,184	./.:.:.:.:.	0/0:6,0:6:18:0,18,184	0/0:3,0:3:9:0,9,95	0/0:1,0:1:3:0,3,31	0/0:6,0:6:15:0,15,170	0/0:7,0:7:21:0,21,233	0/0:9,0:9:27:0,27,276	0/0:3,0:3:9:0,9,95	0/0:6,0:6:18:0,18,186	0/0:7,0:7:21:0,21,216	0/0:3,0:3:9:0,9,96	0/0:3,0:3:9:0,9,92	0/0:4,0:4:12:0,12,116	./.:.:.:.:.	0/0:6,0:6:18:0,18,192	1/1:0,5:5:15:154,15,0	0/0:3,0:3:9:0,9,93	0/0:5,0:5:15:0,15,158	0/0:4,0:4:12:0,12,130	0/0:1,0:1:3:0,3,31	0/0:4,0:4:12:0,12,122	0/0:4,0:4:12:0,12,122	0/0:5,0:5:15:0,15,151	./.:.:.:.:.	0/0:6,0:6:15:0,15,149	0/0:5,0:5:15:0,15,147	0/0:2,0:2:6:0,6,61	./.:.:.:.:.	0/0:2,0:2:3:0,3,45	0/0:4,0:4:6:0,6,89	0/0:2,0:2:6:0,6,61	0/0:6,0:6:9:0,9,134	./.:.:.:.:.	0/0:2,0:2:3:0,3,45	0/0:4,0:4:6:0,6,89	0/0:29,0:29:87:0,87,977
chr0	161399509	.	T	A	571.63	.	AC=14;AF=0.053;AN=264;BaseQRankSum=1.397;DP=910;Dels=0.00;FS=1.608;HaplotypeScore=0.0351;InbreedingCoeff=0.4000;MLEAC=10;MLEAF=0.038;MQ=59.70;MQ0=1;MQRankSum=0.785;QD=22.87;ReadPosRankSum=-0.308	GT:AD:DP:GQ:PL	0/0:65,0:65:99:0,192,1989	0/0:21,0:21:60:0,60,636	0/0:12,0:12:36:0,36,376	0/0:43,0:43:99:0,129,1315	0/0:10,0:10:30:0,30,309	0/0:21,0:21:60:0,60,617	0/0:15,0:15:42:0,42,447	./.:.:.:.:.	0/0:1,0:1:3:0,3,31	0/0:17,0:17:51:0,51,527	0/0:2,0:2:6:0,6,64	0/0:16,0:16:48:0,48,491	0/0:18,0:18:54:0,54,559	0/0:1,0:1:3:0,3,33	0/0:15,0:15:45:0,45,469	0/0:18,0:18:48:0,48,520	0/0:14,0:14:42:0,42,432	0/0:1,0:1:3:0,3,33	0/0:9,0:9:27:0,27,258	0/0:5,0:5:15:0,15,155	0/0:1,0:1:3:0,3,30	0/0:15,0:15:45:0,45,443	0/0:22,0:22:66:0,66,673	0/0:9,0:9:27:0,27,280	0/0:3,0:3:9:0,9,97	0/0:19,0:19:57:0,57,577	0/0:9,0:9:24:0,24,265	0/0:5,0:5:15:0,15,161	0/0:6,0:6:18:0,18,196	0/0:20,0:20:60:0,60,622	0/0:4,0:4:12:0,12,133	0/0:1,0:1:3:0,3,32	0/0:9,0:9:24:0,24,262	0/0:1,0:1:3:0,3,32	0/0:12,0:12:33:0,33,345	0/0:7,0:7:21:0,21,224	0/0:14,0:14:42:0,42,432	0/0:5,0:5:15:0,15,146	0/0:10,0:10:30:0,30,303	0/0:2,0:2:6:0,6,64	0/0:4,0:4:12:0,12,129	0/0:11,0:11:33:0,33,337	0/0:11,0:11:27:0,27,312	0/0:22,0:22:66:0,66,676	0/0:17,0:17:48:0,48,516	0/0:19,0:19:51:0,51,536	0/0:11,0:11:33:0,33,336	0/0:4,0:4:12:0,12,126	0/0:4,0:4:12:0,12,122	0/0:3,0:3:9:0,9,96	0/0:1,0:1:3:0,3,32	0/0:4,0:4:12:0,12,117	0/0:10,0:10:27:0,27,298	0/0:2,0:2:6:0,6,65	0/0:10,0:10:30:0,30,296	0/0:3,0:3:9:0,9,95	0/0:7,0:7:18:0,18,197	0/0:4,0:4:12:0,12,117	./.:.:.:.:.	0/0:5,0:5:15:0,15,148	0/0:1,0:1:3:0,3,29	0/0:2,0:2:6:0,6,59	0/0:5,0:5:15:0,15,154	0/0:3,0:3:9:0,9,93	0/0:1,0:1:3:0,3,31	0/0:4,0:4:12:0,12,120	0/0:4,0:4:12:0,12,124	0/0:2,0:2:6:0,6,60	0/0:3,0:3:9:0,9,90	0/0:3,0:3:9:0,9,92	0/0:1,0:1:3:0,3,29	0/0:1,0:1:3:0,3,31	0/0:5,0:5:15:0,15,151	1/1:0,1:1:3:32,3,0	1/1:0,2:2:6:61,6,0	1/1:0,4:4:12:130,12,0	1/1:0,6:6:15:173,15,0	0/0:2,0:2:6:0,6,65	./.:.:.:.:.	0/0:3,0:3:9:0,9,88	./.:.:.:.:.	./.:.:.:.:.	0/0:3,0:3:9:0,9,97	0/0:3,0:3:9:0,9,92	0/0:4,0:4:12:0,12,117	0/0:4,0:4:12:0,12,130	0/0:4,0:4:12:0,12,125	0/0:5,0:5:15:0,15,159	0/0:3,0:3:9:0,9,95	0/0:6,0:6:18:0,18,183	0/0:2,0:2:6:0,6,62	0/0:1,0:1:3:0,3,30	0/0:3,0:3:9:0,9,95	0/0:2,0:2:6:0,6,59	0/0:5,0:5:12:0,12,122	0/0:3,0:3:9:0,9,98	0/0:1,0:1:3:0,3,24	0/0:3,0:3:9:0,9,89	0/0:3,0:3:9:0,9,89	0/0:1,0:1:3:0,3,30	0/0:9,0:9:27:0,27,284	0/0:7,0:7:18:0,18,194	0/0:5,0:5:15:0,15,150	0/0:2,0:2:6:0,6,64	0/0:1,0:1:3:0,3,32	0/0:1,0:1:3:0,3,31	0/0:1,0:1:3:0,3,30	0/0:4,0:4:12:0,12,121	0/0:2,0:2:6:0,6,63	0/0:3,0:3:6:0,6,72	0/0:8,0:8:24:0,24,245	0/0:2,0:2:6:0,6,62	0/0:10,0:10:27:0,27,285	0/0:5,0:5:15:0,15,148	0/0:3,0:3:9:0,9,88	0/0:5,0:5:15:0,15,153	0/0:3,0:3:9:0,9,92	0/0:4,0:4:12:0,12,120	1/1:0,3:3:9:95,9,0	0/0:5,0:5:15:0,15,153	1/1:0,3:3:9:92,9,0	1/1:0,6:6:18:180,18,0	0/0:4,0:4:12:0,12,122	0/0:3,0:3:9:0,9,89	0/0:4,0:4:12:0,12,120	0/0:3,0:3:9:0,9,89	0/0:5,0:5:9:0,9,118	0/0:1,0:1:3:0,3,31	0/0:2,0:2:6:0,6,63	0/0:4,0:4:9:0,9,107	0/0:2,0:2:6:0,6,62	0/0:4,0:4:9:0,9,107	0/0:4,0:4:6:0,6,89	0/0:2,0:2:3:0,3,45	0/0:4,0:4:9:0,9,108	0/0:2,0:2:3:0,3,45	0/0:35,0:35:99:0,105,1167
chr0	161400645	.	C	T	876.04	.	AC=17;AF=0.066;AN=256;BaseQRankSum=-2.366;DP=952;Dels=0.00;FS=2.084;HaplotypeScore=0.0791;InbreedingCoeff=0.4652;MLEAC=12;MLEAF=0.047;MQ=59.63;MQ0=0;MQRankSum=-0.702;QD=19.04;ReadPosRankSum=1.251	GT:AD:DP:GQ:PL	0/0:67,0:67:99:0,202,2144	0/0:19,0:19:57:0,57,599	0/0:11,0:11:33:0,33,350	0/0:43,0:43:99:0,129,1315	0/0:20,0:20:54:0,54,586	0/0:10,0:10:30:0,30,310	1/1:0,13:13:36:378,36,0	0/0:2,0:2:6:0,6,62	0/0:4,0:4:12:0,12,129	0/0:13,0:13:39:0,39,411	0/0:5,0:5:15:0,15,158	0/0:19,0:19:57:0,57,581	0/0:15,0:15:45:0,45,486	1/1:0,2:2:6:65,6,0	0/0:15,0:15:45:0,45,469	0/0:16,0:16:48:0,48,491	0/0:19,0:19:57:0,57,567	0/0:2,0:2:6:0,6,63	0/0:8,0:8:18:0,18,220	0/0:6,0:6:18:0,18,182	0/0:6,0:6:18:0,18,197	0/0:14,0:14:42:0,42,428	0/0:22,0:22:63:0,63,663	0/0:33,0:33:96:0,96,993	0/0:3,0:3:9:0,9,86	0/0:21,0:21:63:0,63,651	0/0:13,0:13:39:0,39,390	0/0:2,0:2:6:0,6,65	0/0:1,0:1:3:0,3,32	0/0:23,0:23:69:0,69,699	0/0:5,0:5:15:0,15,162	0/0:2,0:2:6:0,6,66	0/1:8,6:14:99:139,0,209	0/0:2,0:2:6:0,6,65	0/0:13,0:13:39:0,39,389	0/0:2,0:2:6:0,6,66	0/0:13,0:13:39:0,39,397	0/0:16,0:16:48:0,48,502	0/0:8,0:8:24:0,24,246	0/0:2,0:2:6:0,6,63	0/0:2,0:2:6:0,6,65	0/0:14,0:14:42:0,42,422	0/0:20,0:20:60:0,60,620	0/0:13,0:13:39:0,39,392	0/0:9,0:9:27:0,27,271	0/0:17,0:17:51:0,51,526	0/0:11,0:11:33:0,33,350	0/0:3,0:3:9:0,9,98	./.:.:.:.:.	0/0:4,0:4:9:0,9,103	0/0:1,0:1:3:0,3,33	0/0:4,0:4:9:0,9,105	0/0:4,0:4:12:0,12,130	0/0:3,0:3:9:0,9,88	0/0:6,0:6:18:0,18,180	0/0:7,0:7:21:0,21,217	0/0:3,0:3:9:0,9,94	0/0:5,0:5:15:0,15,159	0/0:2,0:2:6:0,6,63	0/0:4,0:4:12:0,12,125	0/0:1,0:1:3:0,3,34	0/0:2,0:2:6:0,6,64	0/0:7,0:7:18:0,18,193	1/1:0,2:2:6:61,6,0	1/1:0,4:4:12:123,12,0	0/0:2,0:2:6:0,6,63	1/1:0,4:4:12:111,12,0	0/0:5,0:5:15:0,15,160	0/0:5,0:5:12:0,12,140	./.:.:.:.:.	./.:.:.:.:.	0/0:7,0:7:18:0,18,205	./.:.:.:.:.	0/0:2,0:2:6:0,6,63	0/0:7,0:7:21:0,21,222	0/0:3,0:3:9:0,9,96	0/0:2,0:2:6:0,6,64	0/0:4,0:4:9:0,9,102	0/0:1,0:1:3:0,3,31	0/0:3,0:3:9:0,9,96	0/0:3,0:3:9:0,9,94	0/0:1,0:1:3:0,3,31	0/0:3,0:3:9:0,9,97	0/0:2,0:2:6:0,6,61	0/0:6,0:6:18:0,18,187	0/0:11,0:11:33:0,33,340	0/0:6,0:6:18:0,18,184	0/0:4,0:4:12:0,12,126	0/0:2,0:2:6:0,6,63	0/0:4,0:4:12:0,12,129	0/0:1,0:1:3:0,3,32	1/1:0,1:1:3:31,3,0	0/0:1,0:1:3:0,3,32	./.:.:.:.:.	./.:.:.:.:.	0/0:2,0:2:6:0,6,66	0/0:5,0:5:15:0,15,159	1/1:0,3:3:9:95,9,0	0/0:2,0:2:6:0,6,62	1/1:0,3:3:9:91,9,0	0/0:6,0:6:18:0,18,186	./.:.:.:.:.	0/0:5,0:5:15:0,15,153	0/0:1,0:1:3:0,3,31	0/0:1,0:1:3:0,3,32	0/0:2,0:2:6:0,6,63	0/0:8,0:8:24:0,24,255	0/0:3,0:3:9:0,9,87	0/0:5,0:5:15:0,15,154	0/0:3,0:3:9:0,9,82	0/0:7,0:7:21:0,21,217	0/0:5,0:5:15:0,15,158	0/0:7,0:7:21:0,21,221	0/0:7,0:7:21:0,21,224	0/0:3,0:3:9:0,9,95	0/0:6,0:6:18:0,18,189	0/0:3,0:3:9:0,9,84	0/0:4,0:4:12:0,12,114	./.:.:.:.:.	0/0:3,0:3:9:0,9,88	0/0:5,0:5:15:0,15,158	0/0:4,0:4:12:0,12,123	0/0:6,0:6:18:0,18,191	0/0:6,0:6:18:0,18,178	0/0:4,0:4:12:0,12,122	0/0:5,0:5:15:0,15,158	0/0:3,0:3:9:0,9,92	0/0:4,0:4:12:0,12,119	0/0:3,0:3:9:0,9,89	0/0:8,0:8:12:0,12,179	0/0:2,0:2:3:0,3,45	0/0:2,0:2:3:0,3,45	0/0:5,0:5:9:0,9,121	0/0:13,0:13:27:0,27,334	0/0:7,0:7:12:0,12,151	./.:.:.:.:.	0/0:19,0:19:57:0,57,624
chr0	161401040	.	T	C	1255.49	.	AC=15;AF=0.060;AN=248;BaseQRankSum=-3.289;DP=965;Dels=0.00;FS=5.873;HaplotypeScore=0.1675;InbreedingCoeff=0.4869;MLEAC=13;MLEAF=0.052;MQ=58.71;MQ0=0;MQRankSum=0.953;QD=23.69;ReadPosRankSum=0.862	GT:AD:DP:GQ:PL	0/0:71,0:71:99:0,214,2244	0/0:22,0:22:60:0,60,657	0/0:21,0:21:63:0,63,672	0/0:33,0:33:99:0,99,1024	0/0:7,0:7:21:0,21,219	0/0:7,0:7:21:0,21,230	0/0:15,0:15:45:0,45,466	0/0:4,0:4:12:0,12,126	0/0:4,0:4:12:0,12,127	0/0:10,0:10:24:0,24,280	0/0:5,0:5:15:0,15,157	0/0:9,0:9:27:0,27,287	0/0:16,0:16:48:0,48,505	0/0:1,0:1:3:0,3,33	0/0:18,0:18:54:0,54,584	0/0:21,0:21:57:0,57,628	0/0:12,0:12:36:0,36,377	0/0:3,0:3:9:0,9,97	0/0:4,0:4:12:0,12,126	1/1:0,8:8:21:232,21,0	0/0:7,0:7:21:0,21,221	0/0:15,0:15:45:0,45,458	1/1:0,12:12:36:365,36,0	0/0:26,0:26:69:0,69,770	./.:.:.:.:.	0/0:16,0:16:48:0,48,509	0/0:18,0:18:54:0,54,563	0/0:4,0:4:12:0,12,124	0/0:3,0:3:9:0,9,97	0/0:28,0:28:84:0,84,846	0/0:9,0:9:27:0,27,279	0/0:6,0:6:18:0,18,195	0/0:21,0:21:60:0,60,651	0/0:1,0:1:3:0,3,22	0/0:7,0:7:21:0,21,216	0/0:5,0:5:15:0,15,162	0/0:18,0:18:54:0,54,561	0/0:8,0:8:18:0,18,216	0/0:14,0:14:42:0,42,442	0/0:4,0:4:12:0,12,132	0/0:8,0:8:24:0,24,253	0/0:14,0:14:39:0,39,424	0/0:13,0:13:39:0,39,395	0/0:20,0:20:60:0,60,616	0/0:16,0:16:42:0,42,469	0/0:22,0:22:63:0,63,661	0/0:13,0:13:39:0,39,409	0/0:8,0:8:24:0,24,257	0/0:2,0:2:6:0,6,61	./.:.:.:.:.	./.:.:.:.:.	0/0:1,0:1:3:0,3,31	0/0:4,0:4:12:0,12,128	0/0:4,0:4:12:0,12,122	0/0:4,0:4:12:0,12,124	0/0:3,0:3:9:0,9,92	0/0:7,0:7:21:0,21,224	0/0:2,0:2:3:0,3,31	0/0:5,0:5:15:0,15,162	0/0:6,0:6:15:0,15,172	./.:.:.:.:.	0/0:4,0:4:12:0,12,123	0/0:6,0:6:18:0,18,187	0/0:4,0:4:12:0,12,122	0/0:4,0:4:12:0,12,118	0/0:7,0:7:21:0,21,210	0/0:2,0:2:3:0,3,45	0/0:9,0:9:27:0,27,281	0/0:3,0:3:9:0,9,87	./.:.:.:.:.	0/0:1,0:1:3:0,3,30	0/0:1,0:1:3:0,3,31	./.:.:.:.:.	0/0:2,0:2:3:0,3,45	0/0:2,0:2:6:0,6,61	0/0:2,0:2:6:0,6,63	0/0:2,0:2:6:0,6,62	0/1:1,4:5:16:106,0,16	./.:.:.:.:.	0/0:8,0:8:24:0,24,249	0/0:4,0:4:12:0,12,126	0/0:1,0:1:3:0,3,31	0/0:11,0:11:33:0,33,352	0/0:6,0:6:15:0,15,168	0/0:3,0:3:9:0,9,95	0/0:3,0:3:9:0,9,89	0/0:4,0:4:12:0,12,124	0/0:13,0:13:39:0,39,397	0/0:3,0:3:9:0,9,92	0/0:4,0:4:12:0,12,133	0/0:3,0:3:9:0,9,96	0/0:1,0:1:3:0,3,31	0/0:3,0:3:9:0,9,93	./.:.:.:.:.	./.:.:.:.:.	0/0:2,0:2:6:0,6,63	0/0:4,0:4:12:0,12,122	./.:.:.:.:.	0/0:2,0:2:6:0,6,63	0/0:3,0:3:9:0,9,91	0/0:8,0:8:24:0,24,248	./.:.:.:.:.	0/0:2,0:2:6:0,6,61	1/1:0,2:2:6:61,6,0	./.:.:.:.:.	0/0:3,0:3:9:0,9,95	0/0:3,0:3:9:0,9,97	0/0:8,0:8:24:0,24,248	0/0:4,0:4:12:0,12,120	0/0:2,0:2:6:0,6,66	0/0:9,0:9:27:0,27,275	0/0:4,0:4:12:0,12,122	0/0:6,0:6:18:0,18,190	0/0:6,0:6:18:0,18,187	0/0:3,0:3:9:0,9,95	0/0:2,1:3:6:0,6,63	0/0:2,0:2:6:0,6,61	0/0:4,0:4:12:0,12,120	0/0:3,0:3:9:0,9,100	1/1:0,5:5:15:153,15,0	0/0:2,0:2:6:0,6,60	0/0:6,0:6:18:0,18,185	1/1:0,9:9:18:230,18,0	0/0:4,0:4:12:0,12,122	1/1:0,7:7:21:202,21,0	0/0:4,0:4:12:0,12,122	0/0:1,0:1:3:0,3,31	0/0:4,0:4:12:0,12,125	1/1:0,5:5:12:133,12,0	0/0:4,0:4:9:0,9,104	./.:.:.:.:.	0/0:4,0:4:6:0,6,89	0/0:10,0:10:21:0,21,259	0/0:2,0:2:3:0,3,45	0/0:4,0:4:6:0,6,89	0/0:2,0:2:3:0,3,45	0/0:22,0:22:63:0,63,715
chr0	161401258	.	C	T	1463.27	.	AC=24;AF=0.095;AN=252;BaseQRankSum=-4.112;DP=852;Dels=0.00;FS=4.746;HaplotypeScore=0.1422;InbreedingCoeff=0.4142;MLEAC=20;MLEAF=0.079;MQ=56.46;MQ0=1;MQRankSum=1.613;QD=18.52;ReadPosRankSum=0.807	GT:AD:DP:GQ:PL	0/0:54,0:54:99:0,159,1710	0/0:16,0:16:48:0,48,517	0/0:14,0:14:39:0,39,434	0/0:26,0:26:75:0,75,809	0/0:2,0:2:6:0,6,66	0/0:14,0:14:42:0,42,443	1/1:0,13:13:39:398,39,0	0/0:8,0:8:24:0,24,261	0/0:6,0:6:18:0,18,190	0/0:8,0:8:24:0,24,259	0/0:1,0:1:3:0,3,30	0/0:7,0:7:21:0,21,231	0/0:10,0:10:27:0,27,298	1/1:0,3:3:9:93,9,0	0/0:10,0:10:27:0,27,291	0/0:14,0:14:39:0,39,436	0/0:9,0:9:27:0,27,291	0/1:7,2:9:37:37,0,187	0/0:8,0:8:24:0,24,253	0/0:9,0:9:27:0,27,285	0/0:3,0:3:9:0,9,96	0/0:16,0:16:48:0,48,500	0/0:11,0:11:33:0,33,347	0/0:10,0:10:30:0,30,318	1/1:0,3:3:9:92,9,0	0/0:7,0:7:21:0,21,224	0/0:11,0:11:30:0,30,335	0/0:6,0:6:18:0,18,194	0/0:6,0:6:18:0,18,195	0/0:21,0:21:60:0,60,661	0/0:7,0:7:21:0,21,227	0/0:7,0:7:21:0,21,224	0/1:3,8:11:60:207,0,60	0/0:3,0:3:9:0,9,98	0/0:13,0:13:39:0,39,409	0/1:1,2:3:21:52,0,21	0/0:14,0:14:39:0,39,430	0/0:12,0:12:36:0,36,386	0/0:13,0:13:39:0,39,416	0/1:1,1:2:26:26,0,28	0/0:7,0:7:21:0,21,234	0/0:8,0:8:21:0,21,237	0/0:16,0:16:45:0,45,490	0/0:21,0:22:63:0,63,679	0/0:13,0:13:39:0,39,413	0/0:17,0:17:45:0,45,492	0/0:7,0:7:21:0,21,227	0/0:8,0:8:24:0,24,260	0/0:3,0:3:9:0,9,99	0/0:1,0:1:3:0,3,35	0/0:1,0:1:3:0,3,30	./.:.:.:.:.	0/0:3,0:3:9:0,9,96	0/0:4,0:4:12:0,12,125	0/0:3,0:3:9:0,9,97	0/0:1,0:1:3:0,3,32	0/0:4,0:4:12:0,12,129	0/0:4,0:4:12:0,12,123	0/0:1,0:1:3:0,3,32	0/0:4,0:4:12:0,12,125	./.:.:.:.:.	0/0:1,0:1:3:0,3,29	0/0:8,0:8:21:0,21,232	1/1:0,6:6:18:191,18,0	1/1:0,1:1:3:32,3,0	0/0:3,0:3:9:0,9,97	./.:.:.:.:.	0/0:5,0:5:15:0,15,162	0/0:8,0:8:15:0,15,198	0/0:2,0:2:6:0,6,63	0/0:5,0:5:15:0,15,152	0/0:2,0:2:6:0,6,57	0/0:3,0:3:6:0,6,78	0/0:6,0:6:18:0,18,192	0/0:3,0:3:9:0,9,97	0/0:4,0:4:9:0,9,112	0/0:5,0:5:9:0,9,123	0/0:3,0:3:9:0,9,100	./.:.:.:.:.	0/0:8,0:8:18:0,18,218	0/0:2,0:2:3:0,3,32	0/0:1,0:1:3:0,3,32	0/0:6,0:6:18:0,18,189	0/0:5,0:5:15:0,15,158	0/0:1,0:1:3:0,3,31	1/1:0,7:7:21:225,21,0	0/0:2,0:2:6:0,6,63	0/0:13,0:13:39:0,39,413	0/0:2,0:2:6:0,6,63	0/0:7,0:7:21:0,21,229	0/0:2,0:2:6:0,6,64	0/1:1,5:6:15:126,0,15	0/0:2,0:2:6:0,6,67	./.:.:.:.:.	0/0:2,0:2:6:0,6,64	0/1:6,1:7:9:9,0,160	0/0:11,0:11:33:0,33,348	1/1:0,2:2:6:66,6,0	./.:.:.:.:.	1/1:0,2:2:6:66,6,0	0/0:13,0:13:39:0,39,409	./.:.:.:.:.	./.:.:.:.:.	0/0:3,0:3:9:0,9,94	0/0:2,0:2:6:0,6,63	0/0:2,0:2:6:0,6,65	0/0:6,0:6:18:0,18,189	0/0:3,0:3:9:0,9,96	0/0:5,0:6:15:0,15,161	1/1:0,4:4:12:125,12,0	0/0:6,0:6:18:0,18,190	0/0:5,0:6:15:0,15,162	0/0:5,0:5:15:0,15,151	0/0:5,0:5:15:0,15,160	0/0:3,0:3:9:0,9,97	0/0:4,0:4:12:0,12,126	0/0:3,0:3:9:0,9,96	0/0:4,0:4:12:0,12,127	0/0:3,0:3:9:0,9,94	0/0:5,0:5:12:0,12,137	0/0:1,0:1:3:0,3,28	0/0:3,0:3:9:0,9,95	0/0:3,0:3:9:0,9,98	0/0:3,0:3:9:0,9,98	0/0:9,0:9:27:0,27,285	0/0:3,0:3:9:0,9,91	0/0:4,0:4:12:0,12,127	0/0:3,0:3:9:0,9,95	0/0:4,0:4:12:0,12,123	0/0:2,1:3:3:0,3,45	./.:.:.:.:.	./.:.:.:.:.	0/0:2,0:2:3:0,3,45	./.:.:.:.:.	0/0:6,0:6:9:0,9,134	0/0:4,0:4:6:0,6,89	0/0:21,0:21:63:0,63,697
chr0	161402937	.	C	T	1847.42	.	AC=19;AF=0.074;AN=258;BaseQRankSum=2.165;DP=866;Dels=0.00;FS=4.228;HaplotypeScore=0.0763;InbreedingCoeff=0.4743;MLEAC=16;MLEAF=0.062;MQ=59.66;MQ0=0;MQRankSum=-0.966;QD=25.31;ReadPosRankSum=-0.096	GT:AD:DP:GQ:PL	0/0:44,0:44:99:0,132,1346	0/0:17,0:17:48:0,48,505	0/0:12,0:12:36:0,36,365	0/0:50,0:50:99:0,150,1518	0/0:16,0:16:45:0,45,475	0/0:22,0:22:66:0,66,663	0/0:24,0:24:69:0,69,728	0/0:3,0:3:9:0,9,97	0/0:3,0:3:9:0,9,86	0/0:9,0:9:27:0,27,269	0/0:7,0:7:21:0,21,227	1/1:0,13:13:39:412,39,0	0/0:11,0:11:33:0,33,335	0/0:4,0:4:12:0,12,122	0/0:8,0:8:24:0,24,242	0/0:15,0:15:45:0,45,449	0/0:21,0:21:60:0,60,635	0/0:5,0:5:15:0,15,155	0/0:7,0:7:21:0,21,212	0/0:10,0:10:30:0,30,309	0/0:3,0:3:9:0,9,100	0/0:18,0:18:54:0,54,551	0/0:11,0:11:33:0,33,332	1/1:0,18:18:54:567,54,0	0/0:3,0:3:9:0,9,94	0/0:17,0:17:48:0,48,506	0/0:14,0:14:42:0,42,418	0/0:4,0:4:12:0,12,124	0/0:3,0:3:9:0,9,92	0/0:21,0:21:63:0,63,637	0/0:5,0:5:15:0,15,158	0/0:6,0:6:18:0,18,186	0/0:12,0:12:36:0,36,364	0/0:3,0:3:9:0,9,96	0/0:18,0:18:51:0,51,534	0/0:6,0:6:18:0,18,184	0/0:9,0:9:27:0,27,277	0/0:4,0:4:12:0,12,123	0/0:14,0:14:42:0,42,424	0/0:5,0:5:15:0,15,156	0/0:8,0:8:21:0,21,227	0/0:14,0:14:42:0,42,433	0/0:13,0:13:39:0,39,386	1/1:0,15:15:42:436,42,0	0/0:10,0:10:30:0,30,308	0/0:12,0:12:36:0,36,364	0/0:6,0:6:18:0,18,185	0/0:3,0:3:9:0,9,100	0/0:1,0:1:3:0,3,30	0/0:2,0:2:6:0,6,63	0/0:1,0:1:3:0,3,30	0/0:2,0:2:6:0,6,65	0/0:1,0:1:3:0,3,29	0/0:2,0:2:6:0,6,61	0/0:4,0:4:12:0,12,118	0/0:2,0:2:6:0,6,64	0/0:1,0:1:3:0,3,32	0/0:1,0:1:3:0,3,30	0/0:3,0:3:9:0,9,90	0/0:2,0:2:6:0,6,66	0/0:1,0:1:3:0,3,32	0/0:6,0:6:18:0,18,189	0/0:3,0:3:9:0,9,92	0/0:4,0:4:12:0,12,118	0/0:3,0:3:9:0,9,91	./.:.:.:.:.	0/0:2,0:2:6:0,6,63	0/0:2,0:2:6:0,6,60	0/0:3,0:3:9:0,9,90	0/0:1,0:1:3:0,3,32	0/0:1,0:1:3:0,3,31	0/0:2,0:2:6:0,6,61	./.:.:.:.:.	0/1:4,5:9:95:130,0,95	1/1:0,2:2:6:59,6,0	1/1:0,2:2:6:66,6,0	./.:.:.:.:.	0/0:1,0:1:3:0,3,33	1/1:0,3:3:9:92,9,0	0/0:5,0:5:15:0,15,162	0/0:2,0:2:6:0,6,64	0/0:2,0:2:6:0,6,60	0/0:6,0:6:18:0,18,172	0/0:7,0:7:18:0,18,198	0/0:4,0:4:12:0,12,117	0/0:5,0:5:15:0,15,161	0/0:3,0:3:9:0,9,92	0/0:6,0:6:18:0,18,192	0/0:5,0:5:15:0,15,160	0/0:8,0:8:24:0,24,245	0/0:1,0:1:3:0,3,32	0/0:2,0:2:6:0,6,61	0/0:2,0:2:6:0,6,59	0/0:1,0:1:3:0,3,31	./.:.:.:.:.	0/0:4,0:4:12:0,12,126	0/0:5,0:5:15:0,15,156	0/0:1,0:1:3:0,3,32	0/0:1,0:1:3:0,3,29	0/0:3,0:3:9:0,9,90	0/0:7,0:7:21:0,21,212	./.:.:.:.:.	0/0:3,0:3:9:0,9,93	0/0:3,0:3:9:0,9,90	0/0:3,0:3:9:0,9,97	0/0:5,0:5:15:0,15,160	0/0:4,0:4:12:0,12,122	0/0:4,0:4:12:0,12,124	0/0:3,0:3:6:0,6,53	0/0:6,0:6:18:0,18,182	0/0:4,0:4:12:0,12,118	0/0:3,0:3:6:0,6,53	0/0:6,0:6:18:0,18,185	0/0:2,0:2:6:0,6,59	0/0:7,0:7:21:0,21,214	0/0:4,0:4:12:0,12,123	0/0:3,0:3:9:0,9,89	0/0:5,0:5:15:0,15,155	1/1:0,1:1:3:30,3,0	0/0:1,0:1:3:0,3,32	1/1:0,6:6:18:182,18,0	1/1:0,4:4:12:125,12,0	0/0:4,0:4:12:0,12,127	0/0:2,0:2:6:0,6,61	0/0:2,0:2:6:0,6,59	0/0:5,0:5:15:0,15,147	0/0:5,0:5:15:0,15,152	0/0:2,0:2:6:0,6,61	0/0:5,0:5:15:0,15,152	./.:.:.:.:.	./.:.:.:.:.	./.:.:.:.:.	0/0:4,0:4:6:0,6,89	0/0:6,0:6:9:0,9,134	0/0:4,0:4:6:0,6,89	0/0:4,0:4:9:0,9,104	0/0:23,0:23:69:0,69,723
chr0	161403561	.	C	A	5483.75	.	AC=67;AF=0.277;AN=242;BaseQRankSum=1.661;DP=831;Dels=0.00;FS=3.318;HaplotypeScore=0.1317;InbreedingCoeff=0.6828;MLEAC=64;MLEAF=0.264;MQ=59.49;MQ0=1;MQRankSum=-1.514;QD=24.26;ReadPosRankSum=0.950	GT:AD:DP:GQ:PL	0/0:62,0:62:99:0,186,1896	0/0:18,0:18:42:0,42,430	0/0:10,0:10:30:0,30,297	0/0:30,0:30:90:0,90,883	1/1:0,13:13:39:397,39,0	0/0:15,0:15:42:0,42,442	0/0:18,0:18:54:0,54,546	1/1:0,2:2:6:65,6,0	0/1:6,1:7:10:10,0,168	0/0:13,0:13:36:0,36,385	0/0:5,0:5:15:0,15,157	0/0:9,0:9:24:0,24,249	1/1:0,9:9:21:239,21,0	0/0:1,0:1:3:0,3,32	1/1:0,16:16:45:482,45,0	1/1:1,16:17:26:468,26,0	1/1:0,13:13:39:397,39,0	0/0:5,0:5:15:0,15,154	0/0:10,0:10:27:0,27,255	0/0:11,0:11:24:0,24,260	0/0:7,0:7:21:0,21,226	0/0:14,0:14:33:0,33,375	0/0:10,0:10:24:0,24,274	0/0:13,0:13:39:0,39,394	0/0:3,0:3:9:0,9,94	1/1:0,15:15:45:459,45,0	0/0:7,0:7:21:0,21,210	1/1:0,4:4:12:125,12,0	0/1:1,1:2:26:26,0,26	1/1:0,12:12:27:302,27,0	1/1:0,8:8:24:252,24,0	1/1:0,6:6:18:195,18,0	0/1:13,8:21:99:189,0,319	0/1:1,3:4:15:85,0,15	0/0:14,0:14:33:0,33,359	0/0:9,0:9:27:0,27,290	0/0:11,0:11:33:0,33,337	0/0:8,0:8:24:0,24,236	1/1:0,8:8:24:245,24,0	0/0:9,0:9:27:0,27,284	1/1:0,3:3:9:101,9,0	0/0:9,0:9:27:0,27,277	0/0:6,0:6:12:0,12,151	0/0:8,0:8:21:0,21,225	0/0:17,0:17:42:0,42,465	0/0:10,0:10:30:0,30,300	0/0:13,0:13:36:0,36,368	0/0:5,1:6:15:0,15,158	./.:.:.:.:.	0/0:4,0:4:12:0,12,122	./.:.:.:.:.	0/0:3,0:3:9:0,9,94	0/0:6,0:6:18:0,18,182	1/1:0,3:3:9:91,9,0	0/0:2,0:2:6:0,6,64	1/1:0,6:6:18:185,18,0	0/0:4,0:4:12:0,12,126	0/0:3,0:3:9:0,9,86	./.:.:.:.:.	0/0:1,0:1:3:0,3,31	1/1:0,2:2:6:59,6,0	./.:.:.:.:.	1/1:0,3:3:9:97,9,0	./.:.:.:.:.	0/0:2,0:2:6:0,6,54	1/1:0,6:6:18:172,18,0	./.:.:.:.:.	1/1:0,1:1:3:32,3,0	./.:.:.:.:.	0/0:5,0:5:15:0,15,155	./.:.:.:.:.	0/0:5,0:5:15:0,15,148	0/0:2,0:2:6:0,6,55	0/0:1,0:1:3:0,3,30	0/0:1,0:1:3:0,3,30	./.:.:.:.:.	0/0:3,0:3:9:0,9,90	0/0:1,0:1:3:0,3,32	0/0:2,0:2:6:0,6,63	0/0:1,0:1:3:0,3,30	0/0:5,0:5:15:0,15,149	0/0:3,0:3:9:0,9,91	0/0:5,0:5:15:0,15,158	0/0:3,0:3:9:0,9,91	0/0:3,0:3:9:0,9,87	0/0:9,0:9:27:0,27,280	0/1:1,8:9:3:220,0,3	0/0:7,0:7:21:0,21,220	1/1:0,4:4:12:126,12,0	1/1:0,4:4:12:121,12,0	1/1:0,1:1:3:32,3,0	0/0:5,0:5:15:0,15,152	./.:.:.:.:.	1/1:0,2:2:6:61,6,0	./.:.:.:.:.	1/1:0,2:2:6:59,6,0	1/1:0,9:9:27:279,27,0	./.:.:.:.:.	1/1:0,3:3:9:94,9,0	0/0:1,0:1:3:0,3,30	0/0:11,0:11:33:0,33,349	1/1:0,1:1:3:32,3,0	1/1:0,2:2:6:64,6,0	./.:.:.:.:.	0/0:2,0:2:6:0,6,63	0/0:3,0:3:9:0,9,88	0/0:4,0:4:12:0,12,131	0/0:5,0:5:15:0,15,156	0/0:4,0:4:12:0,12,120	0/0:5,0:5:15:0,15,150	0/0:5,0:5:15:0,15,154	0/0:4,0:4:12:0,12,120	0/0:8,0:8:24:0,24,235	1/1:0,6:6:18:181,18,0	1/1:0,1:1:3:31,3,0	./.:.:.:.:.	1/1:0,1:1:3:31,3,0	0/0:3,0:3:9:0,9,89	0/0:1,0:1:3:0,3,31	./.:.:.:.:.	0/0:1,0:1:3:0,3,34	0/0:3,0:3:9:0,9,92	0/0:4,0:4:9:0,9,103	0/0:4,0:4:12:0,12,127	0/0:3,0:3:9:0,9,92	0/0:9,0:9:27:0,27,267	0/0:2,0:2:3:0,3,32	0/0:1,0:1:3:0,3,25	./.:.:.:.:.	0/0:8,0:8:12:0,12,179	0/0:4,0:4:6:0,6,89	0/0:2,0:2:3:0,3,45	0/0:4,0:4:6:0,6,89	0/0:4,0:5:9:0,9,91	0/0:10,0:10:15:0,15,223	0/0:2,0:2:3:0,3,45	0/0:18,0:18:54:0,54,577
chr0	161403590	.	A	G	1693.2	.	AC=23;AF=0.092;AN=250;BaseQRankSum=0.202;DP=901;Dels=0.00;FS=1.535;HaplotypeScore=0.1199;InbreedingCoeff=0.5182;MLEAC=19;MLEAF=0.076;MQ=59.59;MQ0=0;MQRankSum=-0.724;QD=19.92;ReadPosRankSum=-0.696	GT:AD:DP:GQ:PL	0/0:67,0:67:99:0,201,2114	0/0:17,0:17:48:0,48,513	1/1:0,12:12:36:379,36,0	0/0:25,0:25:75:0,75,772	0/0:12,0:12:36:0,36,379	0/0:16,0:16:48:0,48,485	0/0:21,0:21:60:0,60,629	0/0:7,0:7:21:0,21,220	0/1:7,1:8:3:3,0,202	0/0:13,0:13:39:0,39,402	0/1:5,1:6:14:14,0,140	0/0:13,0:14:33:0,33,355	0/0:9,0:9:24:0,24,265	0/0:3,0:3:9:0,9,96	0/0:18,0:18:48:0,48,519	0/0:20,0:20:60:0,60,614	0/0:12,0:12:36:0,36,360	0/0:7,0:7:21:0,21,218	1/1:0,9:9:24:251,24,0	0/0:11,0:11:24:0,24,286	1/1:0,3:3:9:90,9,0	0/0:20,0:20:54:0,54,563	0/0:12,0:12:36:0,36,377	0/0:12,0:12:33:0,33,349	0/0:5,0:5:15:0,15,162	0/0:13,0:13:39:0,39,390	0/0:6,0:6:15:0,15,155	0/0:6,0:6:18:0,18,195	0/0:2,0:2:6:0,6,59	0/0:14,0:14:36:0,36,411	0/0:10,0:10:30:0,30,325	0/0:8,0:8:24:0,24,260	0/0:21,0:21:60:0,60,633	0/0:3,0:3:9:0,9,93	0/0:14,0:14:39:0,39,420	0/0:11,0:11:30:0,30,314	0/0:9,0:9:27:0,27,280	0/0:12,0:12:33:0,33,343	0/0:6,0:6:18:0,18,187	0/0:8,0:8:24:0,24,261	0/0:4,0:4:12:0,12,126	0/0:11,0:11:33:0,33,326	0/0:8,0:8:21:0,21,229	0/0:8,0:8:21:0,21,233	0/0:15,0:15:39:0,39,421	0/0:11,0:11:33:0,33,329	1/1:1,11:12:8:306,8,0	0/1:4,5:9:99:130,0,102	./.:.:.:.:.	0/0:6,0:6:15:0,15,161	0/0:1,0:1:3:0,3,32	0/0:3,0:3:9:0,9,94	0/0:5,0:5:15:0,15,155	0/0:3,0:3:9:0,9,92	1/1:0,8:8:21:223,21,0	0/0:9,0:9:27:0,27,280	1/1:0,8:8:24:260,24,0	1/1:0,3:3:9:93,9,0	./.:.:.:.:.	1/1:0,3:3:9:99,9,0	0/0:3,0:3:9:0,9,92	./.:.:.:.:.	0/0:5,0:5:15:0,15,159	0/0:2,0:2:6:0,6,64	0/0:3,0:3:9:0,9,91	0/0:8,0:8:24:0,24,221	./.:.:.:.:.	0/0:1,0:1:3:0,3,31	0/0:2,0:2:6:0,6,63	0/0:3,0:3:9:0,9,94	1/1:0,3:3:9:97,9,0	0/0:5,0:5:15:0,15,152	0/0:3,0:3:9:0,9,94	./.:.:.:.:.	0/0:2,0:2:6:0,6,57	./.:.:.:.:.	0/0:4,0:4:12:0,12,122	0/0:1,0:1:3:0,3,32	0/0:2,0:2:6:0,6,63	0/0:1,0:1:3:0,3,31	0/0:3,0:3:9:0,9,94	0/0:2,0:2:6:0,6,63	0/0:3,0:3:9:0,9,97	0/0:5,0:5:15:0,15,151	0/0:2,0:2:6:0,6,61	0/0:9,0:9:27:0,27,280	0/0:7,0:7:21:0,21,214	0/0:5,0:5:15:0,15,151	0/0:3,0:3:9:0,9,94	0/0:5,0:5:15:0,15,154	0/0:2,0:2:6:0,6,61	0/0:5,0:5:15:0,15,158	0/0:1,0:1:3:0,3,32	0/0:5,0:5:12:0,12,137	0/0:1,0:1:3:0,3,33	0/0:4,0:4:12:0,12,128	0/0:9,0:9:27:0,27,287	./.:.:.:.:.	0/0:5,0:5:15:0,15,162	./.:.:.:.:.	0/0:9,0:9:27:0,27,284	0/0:1,0:1:3:0,3,31	./.:.:.:.:.	./.:.:.:.:.	0/0:3,0:3:9:0,9,96	0/0:3,0:3:9:0,9,91	0/0:5,0:5:12:0,12,125	0/0:5,0:5:15:0,15,153	0/0:4,0:4:12:0,12,124	0/0:8,0:8:24:0,24,248	0/0:4,0:4:12:0,12,122	0/0:4,0:4:12:0,12,127	0/0:8,0:8:24:0,24,243	0/0:4,0:4:12:0,12,121	0/0:2,0:2:6:0,6,62	./.:.:.:.:.	0/0:1,0:1:3:0,3,31	0/0:4,0:4:12:0,12,123	0/0:2,0:2:6:0,6,61	./.:.:.:.:.	0/0:2,0:2:6:0,6,65	0/0:3,0:3:9:0,9,95	0/0:2,0:2:6:0,6,63	0/0:4,0:4:12:0,12,119	0/0:2,0:2:6:0,6,62	0/0:9,0:9:27:0,27,281	1/1:0,1:1:3:26,3,0	0/0:4,0:4:9:0,9,109	0/0:1,0:1:3:0,3,33	0/0:8,0:8:12:0,12,179	0/0:4,0:4:6:0,6,89	0/0:2,0:2:3:0,3,45	0/0:4,0:4:6:0,6,89	0/0:5,0:5:12:0,12,132	0/0:10,0:10:15:0,15,224	0/0:2,0:2:3:0,3,45	0/0:18,0:18:54:0,54,569
chr0	161403608	.	G	A	22453.7	.	AC=195;AF=0.733;AN=266;BaseQRankSum=-4.053;DP=1006;Dels=0.00;FS=1.792;HaplotypeScore=0.1473;InbreedingCoeff=0.6744;MLEAC=203;MLEAF=0.763;MQ=59.71;MQ0=0;MQRankSum=0.035;QD=29.01;ReadPosRankSum=0.116	GT:AD:DP:GQ:PL	1/1:0,64:64:99:2080,193,0	0/0:23,0:23:60:0,60,683	1/1:0,15:15:45:464,45,0	1/1:0,31:31:93:967,93,0	1/1:0,15:15:45:471,45,0	1/1:0,18:18:54:544,54,0	0/0:26,0:26:75:0,75,820	1/1:0,8:8:24:258,24,0	1/1:0,5:5:15:163,15,0	1/1:0,18:18:54:557,54,0	1/1:0,8:8:24:254,24,0	1/1:0,16:16:39:440,39,0	1/1:0,9:9:27:290,27,0	0/0:2,0:2:6:0,6,64	1/1:0,18:18:54:566,54,0	1/1:0,21:21:60:643,60,0	1/1:0,11:11:33:351,33,0	0/1:1,3:4:18:80,0,18	1/1:0,11:11:30:319,30,0	1/1:0,14:14:36:392,36,0	1/1:0,1:1:3:31,3,0	1/1:0,26:26:75:777,75,0	1/1:0,11:11:33:338,33,0	1/1:0,15:15:42:454,42,0	0/0:4,0:4:12:0,12,133	1/1:0,19:19:54:579,54,0	1/1:0,6:6:18:183,18,0	1/1:0,4:4:12:130,12,0	0/1:1,1:2:26:27,0,26	1/1:0,15:15:39:436,39,0	1/1:0,7:7:21:231,21,0	1/1:0,8:8:24:265,24,0	0/1:16,9:25:99:207,0,423	0/0:1,0:1:3:0,3,32	0/0:14,0:14:42:0,42,439	0/0:11,1:12:5:0,5,314	0/0:9,0:9:27:0,27,292	1/1:0,14:14:39:420,39,0	1/1:0,7:7:21:218,21,0	1/1:0,7:7:21:225,21,0	1/1:0,5:5:15:153,15,0	1/1:0,11:11:33:336,33,0	0/0:10,0:10:27:0,27,305	1/1:0,13:13:36:401,36,0	1/1:0,19:19:54:576,54,0	0/0:12,0:12:36:0,36,380	1/1:0,17:17:48:521,48,0	1/1:0,10:10:27:294,27,0	1/1:0,1:1:3:32,3,0	1/1:0,6:6:15:171,15,0	1/1:0,2:2:6:61,6,0	1/1:0,5:5:15:156,15,0	1/1:0,7:7:18:204,18,0	1/1:0,3:3:9:88,9,0	1/1:0,10:10:24:267,24,0	1/1:0,9:9:27:281,27,0	1/1:0,10:10:30:316,30,0	1/1:0,4:4:12:124,12,0	./.:.:.:.:.	1/1:0,4:4:12:120,12,0	1/1:0,2:2:6:63,6,0	./.:.:.:.:.	1/1:0,6:6:18:185,18,0	0/0:4,0:4:12:0,12,126	0/0:3,0:3:9:0,9,97	1/1:0,5:5:15:158,15,0	0/0:1,0:1:3:0,3,34	1/1:0,4:4:12:127,12,0	1/1:0,4:4:12:124,12,0	0/0:2,0:2:6:0,6,61	1/1:0,2:2:6:61,6,0	0/0:3,0:3:9:0,9,98	1/1:0,3:3:9:97,9,0	1/1:0,1:1:3:30,3,0	1/1:0,2:2:6:63,6,0	1/1:0,1:1:3:27,3,0	1/1:0,7:7:21:227,21,0	1/1:0,2:2:6:67,6,0	1/1:0,4:4:12:128,12,0	0/0:2,0:2:6:0,6,54	1/1:0,3:3:9:98,9,0	0/0:1,0:1:3:0,3,31	0/1:3,2:5:50:50,0,85	1/1:0,4:4:12:127,12,0	1/1:0,2:2:6:64,6,0	0/0:8,0:8:24:0,24,262	1/1:0,6:6:18:188,18,0	0/0:5,0:5:15:0,15,155	1/1:0,4:4:12:128,12,0	1/1:0,3:3:9:97,9,0	1/1:0,2:2:6:62,6,0	0/0:5,0:5:15:0,15,154	1/1:0,1:1:3:32,3,0	1/1:0,5:5:15:160,15,0	1/1:0,1:1:3:32,3,0	1/1:0,6:6:18:188,18,0	1/1:0,9:9:27:283,27,0	0/0:2,0:2:3:0,3,45	1/1:0,4:4:12:124,12,0	0/0:1,0:1:3:0,3,32	0/0:11,1:12:4:0,4,324	1/1:0,2:2:6:64,6,0	./.:.:.:.:.	./.:.:.:.:.	1/1:0,2:2:6:62,6,0	1/1:0,3:3:9:97,9,0	0/1:1,5:6:13:128,0,13	1/1:0,6:6:18:185,18,0	1/1:0,4:4:12:121,12,0	0/0:12,0:12:36:0,36,362	1/1:0,4:4:12:123,12,0	1/1:0,4:4:12:125,12,0	1/1:0,8:8:24:249,24,0	1/1:0,4:4:12:128,12,0	1/1:0,2:2:6:63,6,0	1/1:0,1:1:3:33,3,0	1/1:0,1:1:3:33,3,0	0/0:4,0:4:9:0,9,113	1/1:0,3:3:9:95,9,0	1/1:0,1:1:3:32,3,0	1/1:0,4:4:9:108,9,0	1/1:0,1:1:3:31,3,0	1/1:0,2:2:6:64,6,0	1/1:0,5:5:15:160,15,0	1/1:0,6:6:18:189,18,0	0/0:10,0:10:30:0,30,312	1/1:0,3:3:6:73,6,0	1/1:0,6:6:15:174,15,0	1/1:0,4:4:9:107,9,0	0/0:6,0:6:9:0,9,134	0/0:4,0:4:6:0,6,89	0/0:2,0:2:3:0,3,45	0/0:4,0:4:6:0,6,89	1/1:0,5:5:9:108,9,0	0/0:8,0:8:12:0,12,179	0/0:2,0:2:3:0,3,45	0/0:18,0:18:54:0,54,589
chr0	161404138	.	C	A	1821.35	.	AC=21;AF=0.080;AN=264;BaseQRankSum=-3.081;DP=909;Dels=0.00;FS=0.443;HaplotypeScore=0.2672;InbreedingCoeff=0.5231;MLEAC=18;MLEAF=0.068;MQ=59.60;MQ0=0;MQRankSum=0.093;QD=26.02;ReadPosRankSum=-2.779	GT:AD:DP:GQ:PL	0/0:36,0:36:99:0,105,1109	0/0:18,0:18:51:0,51,539	0/0:10,0:10:27:0,27,299	0/0:32,0:32:93:0,93,974	0/0:14,0:14:42:0,42,444	0/0:18,0:18:51:0,51,537	0/0:27,0:27:75:0,75,781	0/0:2,0:2:6:0,6,63	0/0:2,0:2:6:0,6,65	0/0:19,1:20:51:0,51,534	0/0:7,0:7:21:0,21,225	1/1:0,12:12:33:350,33,0	0/0:8,0:8:24:0,24,240	0/0:1,0:1:3:0,3,34	0/0:21,0:21:57:0,57,619	0/0:11,0:11:33:0,33,352	0/0:7,1:8:21:0,21,215	0/0:3,0:3:9:0,9,100	0/0:3,0:3:9:0,9,97	0/0:2,0:2:6:0,6,53	0/0:2,0:2:6:0,6,64	0/0:11,0:11:30:0,30,330	0/0:20,0:20:57:0,57,599	1/1:0,19:19:57:586,57,0	0/0:2,0:2:6:0,6,63	0/0:20,0:20:57:0,57,586	0/0:15,0:15:45:0,45,472	0/0:6,0:6:18:0,18,201	0/0:4,0:4:12:0,12,132	0/0:20,0:20:54:0,54,587	0/0:7,0:7:21:0,21,221	0/0:3,0:3:9:0,9,98	0/0:16,0:16:36:0,36,390	0/0:3,0:3:9:0,9,98	0/0:10,0:10:30:0,30,322	0/0:3,0:3:9:0,9,97	0/0:15,1:16:39:0,39,420	0/0:9,0:9:27:0,27,293	0/0:11,0:11:33:0,33,343	0/0:3,0:3:9:0,9,85	0/0:6,0:6:18:0,18,193	0/0:15,0:15:42:0,42,436	0/0:19,0:19:51:0,51,536	1/1:0,15:15:42:447,42,0	0/0:13,1:14:39:0,39,412	0/0:16,0:16:39:0,39,457	0/0:9,0:9:27:0,27,266	0/0:4,0:4:12:0,12,134	0/0:4,0:4:9:0,9,97	0/0:5,0:5:15:0,15,163	0/0:2,0:2:6:0,6,62	./.:.:.:.:.	0/0:2,0:2:6:0,6,49	0/0:1,0:1:3:0,3,34	0/0:5,0:5:12:0,12,141	0/0:4,0:4:12:0,12,122	0/0:7,0:7:21:0,21,224	0/0:9,0:9:27:0,27,279	0/0:2,0:2:6:0,6,65	0/0:10,0:10:27:0,27,307	0/0:1,0:1:3:0,3,31	0/0:5,0:5:15:0,15,158	0/0:7,0:7:21:0,21,208	0/0:2,0:2:6:0,6,66	0/0:6,0:6:18:0,18,192	0/0:7,0:7:21:0,21,216	0/0:4,0:4:12:0,12,133	0/0:5,0:5:15:0,15,156	0/0:4,0:4:12:0,12,129	0/0:2,0:2:6:0,6,62	./.:.:.:.:.	0/0:4,0:4:12:0,12,133	0/0:1,0:1:3:0,3,33	0/1:1,2:3:21:53,0,21	1/1:0,6:6:18:183,18,0	1/1:0,1:1:3:31,3,0	1/1:0,3:3:9:92,9,0	0/0:4,0:4:12:0,12,131	1/1:0,1:1:3:32,3,0	0/0:3,0:3:9:0,9,92	0/0:1,0:1:3:0,3,32	0/0:3,0:3:9:0,9,100	0/0:1,0:1:3:0,3,33	0/0:5,0:5:15:0,15,159	0/0:1,0:1:3:0,3,32	0/0:2,0:2:3:0,3,34	0/0:4,0:4:12:0,12,125	0/0:5,0:5:15:0,15,164	0/0:7,0:7:21:0,21,226	0/0:5,0:5:15:0,15,161	0/0:3,0:3:9:0,9,97	0/0:8,0:8:21:0,21,229	0/0:2,0:2:6:0,6,61	0/0:3,0:3:9:0,9,93	0/0:6,0:6:18:0,18,186	0/0:6,0:6:18:0,18,189	0/0:6,0:6:18:0,18,197	0/0:2,0:2:6:0,6,60	0/0:2,0:2:6:0,6,65	0/0:2,0:2:3:0,3,45	0/0:6,0:6:18:0,18,204	0/0:3,0:3:6:0,6,76	0/0:5,0:5:15:0,15,160	0/0:2,0:2:6:0,6,53	0/0:1,0:1:3:0,3,32	0/0:5,0:5:15:0,15,154	0/0:5,0:5:15:0,15,169	0/0:9,0:9:27:0,27,284	0/0:3,0:3:9:0,9,97	0/0:2,0:2:6:0,6,61	0/0:6,0:6:18:0,18,193	0/0:3,0:3:9:0,9,97	0/0:3,0:3:9:0,9,94	0/0:9,0:9:27:0,27,279	0/0:3,0:3:9:0,9,98	0/0:7,0:7:21:0,21,230	./.:.:.:.:.	0/0:2,0:2:6:0,6,66	1/1:0,5:5:15:159,15,0	0/0:4,0:4:12:0,12,126	1/1:0,2:2:6:62,6,0	1/1:0,3:3:9:96,9,0	0/0:5,0:5:15:0,15,152	0/0:4,0:4:12:0,12,120	0/0:5,0:5:15:0,15,164	0/0:4,0:4:12:0,12,128	0/0:9,0:9:27:0,27,282	0/0:5,0:5:15:0,15,162	0/0:2,0:2:6:0,6,65	0/0:6,0:6:9:0,9,134	./.:.:.:.:.	./.:.:.:.:.	0/0:4,0:4:6:0,6,89	0/0:6,0:6:9:0,9,134	0/0:6,0:6:9:0,9,134	0/0:2,0:2:3:0,3,45	0/0:16,0:16:48:0,48,514
chr0	161404534	.	G	T	5506.35	.	AC=62;AF=0.228;AN=272;BaseQRankSum=-7.688;DP=1013;Dels=0.00;FS=0.000;HaplotypeScore=0.1452;InbreedingCoeff=0.6683;MLEAC=56;MLEAF=0.206;MQ=59.66;MQ0=0;MQRankSum=-0.481;QD=24.26;ReadPosRankSum=0.278	GT:AD:DP:GQ:PL	0/0:55,0:55:99:0,165,1808	1/1:1,16:17:21:464,21,0	0/0:23,0:23:69:0,69,726	0/0:30,0:30:90:0,90,956	0/0:16,0:16:45:0,45,482	0/0:20,0:20:54:0,54,597	1/1:0,22:22:63:644,63,0	0/0:2,0:2:6:0,6,64	0/0:2,0:2:6:0,6,60	0/0:19,0:19:57:0,57,613	0/0:7,0:7:21:0,21,225	0/0:18,0:18:51:0,51,537	0/0:12,0:12:33:0,33,369	./.:.:.:.:.	0/0:23,0:23:66:0,66,724	0/0:23,0:23:60:0,60,671	0/0:15,0:15:39:0,39,438	0/0:1,0:1:3:0,3,33	0/0:11,0:11:27:0,27,318	0/0:13,0:13:39:0,39,402	0/0:6,0:6:18:0,18,195	0/0:17,0:17:48:0,48,523	0/0:18,0:18:39:0,39,465	0/0:17,0:17:51:0,51,549	1/1:0,2:2:6:63,6,0	0/0:22,0:22:63:0,63,690	0/0:10,0:10:30:0,30,312	0/0:1,0:1:3:0,3,32	0/0:3,0:3:9:0,9,100	0/0:22,0:22:63:0,63,674	0/0:6,0:6:15:0,15,165	0/0:3,0:3:9:0,9,97	0/1:11,10:21:99:240,0,285	0/1:3,1:4:22:22,0,88	1/1:0,17:17:51:526,51,0	1/1:0,5:5:15:153,15,0	1/1:0,20:20:57:607,57,0	0/0:15,0:15:45:0,45,473	0/0:10,0:10:27:0,27,301	0/0:1,0:1:3:0,3,33	0/0:3,0:3:9:0,9,103	0/0:11,0:11:33:0,33,348	1/1:0,13:13:36:381,36,0	0/0:16,0:16:48:0,48,518	0/0:10,0:10:27:0,27,300	1/1:0,25:25:69:725,69,0	0/0:7,0:7:21:0,21,231	0/0:5,0:5:15:0,15,168	0/0:1,0:1:3:0,3,31	0/0:3,0:3:6:0,6,77	0/0:5,0:5:12:0,12,138	0/0:2,0:2:6:0,6,61	0/0:7,0:7:18:0,18,211	0/0:1,0:1:3:0,3,33	0/0:8,0:8:24:0,24,247	0/0:2,0:2:6:0,6,62	0/0:5,0:5:15:0,15,159	0/0:5,0:5:15:0,15,165	0/0:4,0:4:9:0,9,108	0/0:2,0:2:6:0,6,67	0/0:3,0:3:9:0,9,97	0/0:5,0:5:15:0,15,161	0/0:7,0:7:21:0,21,224	1/1:0,2:2:3:45,3,0	1/1:0,1:1:3:31,3,0	0/0:4,0:4:12:0,12,126	1/1:0,6:6:18:178,18,0	0/0:6,0:6:18:0,18,189	0/0:3,0:3:9:0,9,94	1/1:0,2:2:6:59,6,0	0/0:2,0:2:6:0,6,65	1/1:0,2:2:6:59,6,0	0/0:1,0:1:3:0,3,32	0/0:6,0:6:18:0,18,185	0/0:3,0:3:9:0,9,95	0/0:2,0:2:6:0,6,65	0/0:4,0:4:9:0,9,107	0/0:3,0:3:9:0,9,99	0/0:3,0:3:9:0,9,83	1/1:0,3:3:9:94,9,0	0/0:4,0:4:12:0,12,130	1/1:0,2:2:6:62,6,0	0/1:1,1:2:24:24,0,26	0/0:3,0:3:9:0,9,90	0/0:2,0:2:6:0,6,63	1/1:0,3:3:9:91,9,0	0/0:1,0:1:3:0,3,31	1/1:0,4:4:12:121,12,0	0/0:5,0:5:15:0,15,160	0/0:3,0:3:9:0,9,97	0/0:5,0:5:15:0,15,159	1/1:0,5:5:15:140,15,0	0/0:1,0:1:3:0,3,33	0/0:1,0:1:3:0,3,31	0/0:7,0:7:21:0,21,227	0/1:3,1:4:18:18,0,81	0/0:2,0:2:6:0,6,61	1/1:0,4:4:12:124,12,0	0/0:3,0:3:9:0,9,96	1/1:0,4:4:12:121,12,0	1/1:0,6:6:18:190,18,0	0/0:1,0:1:3:0,3,32	0/0:3,0:3:9:0,9,91	0/0:2,0:2:6:0,6,63	0/0:2,0:2:6:0,6,63	0/0:3,0:3:9:0,9,98	0/0:4,0:4:12:0,12,124	0/0:6,0:6:18:0,18,182	0/0:3,0:3:9:0,9,100	1/1:0,9:9:27:275,27,0	0/0:15,0:15:33:0,33,387	0/0:3,0:3:9:0,9,102	0/0:5,0:5:15:0,15,156	0/0:6,0:6:18:0,18,189	0/0:7,0:7:21:0,21,227	0/0:7,0:7:21:0,21,217	0/0:1,0:1:3:0,3,31	1/1:0,5:5:15:150,15,0	0/0:3,0:3:9:0,9,97	0/0:5,0:5:15:0,15,153	0/0:5,0:5:15:0,15,162	0/0:8,0:8:24:0,24,252	0/0:9,0:9:27:0,27,287	0/0:2,0:2:6:0,6,68	0/0:5,0:5:15:0,15,155	1/1:0,2:2:6:63,6,0	0/0:8,0:8:24:0,24,250	0/0:5,0:5:15:0,15,161	0/0:7,0:7:21:0,21,225	1/1:0,2:2:3:45,3,0	1/1:0,2:2:3:45,3,0	0/0:4,0:4:6:0,6,89	1/1:0,2:2:3:45,3,0	0/0:6,0:6:12:0,12,154	1/1:0,8:8:15:196,15,0	1/1:0,1:1:3:32,3,0	0/0:24,0:24:72:0,72,825
chr0	161404547	.	A	C	1266.22	.	AC=14;AF=0.052;AN=268;BaseQRankSum=1.189;DP=1035;Dels=0.00;FS=1.878;HaplotypeScore=0.0471;InbreedingCoeff=0.4579;MLEAC=11;MLEAF=0.041;MQ=59.68;MQ0=0;MQRankSum=0.518;QD=26.94;ReadPosRankSum=-2.919	GT:AD:DP:GQ:PL	0/0:58,0:58:99:0,174,1858	0/0:15,0:15:45:0,45,469	0/0:22,0:22:66:0,66,681	0/0:37,0:37:99:0,111,1171	0/0:18,0:18:51:0,51,541	0/0:21,0:21:57:0,57,619	0/0:24,0:24:72:0,72,733	0/0:2,0:2:6:0,6,61	./.:.:.:.:.	0/0:15,0:15:45:0,45,466	0/0:7,0:7:21:0,21,223	0/0:19,0:19:57:0,57,591	0/0:8,0:8:21:0,21,237	./.:.:.:.:.	0/0:28,0:28:75:0,75,832	0/0:20,0:20:54:0,54,591	0/0:19,0:19:51:0,51,565	0/0:3,0:3:9:0,9,95	0/0:10,0:10:27:0,27,286	0/0:14,0:14:42:0,42,426	0/0:4,0:4:12:0,12,125	0/0:18,0:18:48:0,48,502	0/0:19,0:19:42:0,42,509	0/0:12,0:12:36:0,36,374	0/0:1,0:1:3:0,3,33	0/0:24,0:24:66:0,66,692	0/0:10,0:10:30:0,30,300	0/0:2,0:2:6:0,6,63	0/0:5,0:5:15:0,15,164	0/0:21,0:21:57:0,57,615	0/0:7,0:7:21:0,21,228	0/0:3,0:3:9:0,9,95	0/0:24,0:24:72:0,72,744	0/0:5,0:5:15:0,15,159	0/0:19,0:19:54:0,54,570	0/0:4,0:4:12:0,12,122	0/0:19,0:19:51:0,51,566	1/1:0,15:15:45:472,45,0	0/0:11,0:11:27:0,27,289	1/1:0,1:1:3:32,3,0	0/0:2,0:2:6:0,6,65	1/1:0,15:15:45:468,45,0	0/0:12,0:12:33:0,33,359	0/0:13,0:13:39:0,39,401	0/0:13,0:13:36:0,36,387	0/0:28,0:28:78:0,78,824	0/0:6,0:6:18:0,18,191	0/0:6,0:6:18:0,18,196	0/0:3,0:3:9:0,9,97	1/1:0,4:4:9:108,9,0	1/1:0,6:6:18:193,18,0	0/0:2,0:2:6:0,6,64	0/0:6,0:6:15:0,15,173	0/0:3,0:3:9:0,9,95	0/0:10,0:10:30:0,30,306	./.:.:.:.:.	0/0:5,0:5:15:0,15,159	0/0:2,0:2:6:0,6,65	0/0:4,0:4:9:0,9,108	0/0:2,0:2:6:0,6,64	0/0:3,0:3:9:0,9,95	0/0:5,0:5:15:0,15,161	0/0:6,0:6:18:0,18,189	0/0:2,0:2:3:0,3,45	0/0:2,0:2:6:0,6,62	0/0:3,0:3:9:0,9,95	0/0:6,0:6:18:0,18,178	0/0:6,0:6:18:0,18,184	0/0:3,0:3:9:0,9,94	0/0:1,0:1:3:0,3,32	0/0:2,0:2:6:0,6,64	0/0:3,0:3:9:0,9,95	0/0:1,0:1:3:0,3,32	0/0:6,0:6:18:0,18,185	0/0:3,0:3:9:0,9,90	0/0:3,0:3:9:0,9,92	0/0:4,0:4:12:0,12,125	0/0:4,0:4:9:0,9,108	0/0:3,0:3:9:0,9,86	0/0:3,0:3:9:0,9,97	0/0:3,0:3:9:0,9,93	0/0:1,0:1:3:0,3,32	0/0:3,0:3:9:0,9,95	0/0:2,0:2:6:0,6,64	0/0:3,0:3:9:0,9,98	0/0:2,0:2:6:0,6,63	0/0:1,0:1:3:0,3,31	0/0:5,0:5:15:0,15,155	0/0:4,0:4:12:0,12,124	0/0:1,0:1:3:0,3,31	0/0:4,0:4:12:0,12,129	0/0:5,0:5:15:0,15,162	0/0:1,0:1:3:0,3,34	0/0:3,0:3:9:0,9,96	0/0:5,0:5:15:0,15,156	0/0:3,0:3:9:0,9,92	0/0:3,0:3:9:0,9,90	0/0:5,0:5:15:0,15,157	0/0:3,0:3:9:0,9,97	0/0:4,0:4:12:0,12,125	0/0:5,0:5:15:0,15,161	0/0:1,0:1:3:0,3,30	0/0:3,0:3:9:0,9,99	0/0:3,0:3:9:0,9,91	0/0:2,0:2:6:0,6,63	0/0:1,0:1:3:0,3,33	0/0:3,0:3:9:0,9,96	0/0:6,0:6:15:0,15,155	1/1:0,3:3:9:100,9,0	0/0:10,0:10:30:0,30,306	0/0:12,0:12:30:0,30,335	1/1:0,3:3:9:99,9,0	0/0:7,0:7:21:0,21,214	0/0:6,0:6:18:0,18,184	0/0:7,0:7:21:0,21,227	0/0:6,0:6:18:0,18,187	0/0:2,0:2:6:0,6,63	0/0:4,0:4:12:0,12,121	0/0:5,0:5:15:0,15,155	0/0:6,0:6:18:0,18,183	0/0:5,1:6:12:0,12,136	0/0:7,0:7:21:0,21,221	0/0:9,0:9:27:0,27,284	0/0:1,0:1:3:0,3,32	0/0:7,0:7:18:0,18,207	0/0:2,0:2:6:0,6,61	0/0:7,0:7:21:0,21,215	0/0:5,0:5:15:0,15,161	0/0:7,0:7:21:0,21,217	0/0:2,0:2:3:0,3,45	0/0:2,0:2:3:0,3,45	0/0:4,0:4:6:0,6,89	0/0:4,0:4:6:0,6,89	0/0:6,0:6:12:0,12,152	0/0:9,0:9:18:0,18,229	0/0:2,0:2:3:0,3,45	0/0:24,0:24:72:0,72,807
chr0	161404690	.	C	T	4385.02	.	AC=41;AF=0.156;AN=262;BaseQRankSum=0.513;DP=1153;Dels=0.00;FS=1.505;HaplotypeScore=0.2006;InbreedingCoeff=0.6572;MLEAC=38;MLEAF=0.145;MQ=59.67;MQ0=0;MQRankSum=0.136;QD=24.23;ReadPosRankSum=-1.759	GT:AD:DP:GQ:PL	0/0:59,0:59:99:0,168,1796	0/0:27,0:27:69:0,69,761	0/0:24,0:24:66:0,66,697	0/0:51,0:51:99:0,150,1540	0/0:10,0:10:27:0,27,288	0/0:13,0:13:39:0,39,407	1/1:0,26:26:75:800,75,0	0/0:4,0:4:12:0,12,129	0/0:1,0:1:3:0,3,30	0/0:12,0:12:36:0,36,359	0/0:2,0:2:6:0,6,57	0/0:12,0:12:33:0,33,354	0/0:10,0:10:30:0,30,313	1/1:0,4:4:12:129,12,0	0/0:22,0:22:63:0,63,670	0/0:29,0:29:87:0,87,897	0/0:20,0:20:60:0,60,604	0/0:4,0:4:12:0,12,125	0/0:8,0:9:24:0,24,249	0/0:13,0:13:39:0,39,401	0/0:4,0:4:12:0,12,124	0/0:33,0:33:90:0,90,957	0/0:10,0:10:30:0,30,309	0/0:29,0:29:84:0,84,861	1/1:0,3:3:9:98,9,0	0/0:20,0:20:60:0,60,631	0/0:17,0:17:51:0,51,529	0/0:2,0:2:6:0,6,65	0/0:1,0:2:3:0,3,30	0/0:31,0:31:87:0,87,922	0/0:4,0:4:12:0,12,127	0/0:3,0:3:6:0,6,67	0/1:14,9:23:99:198,0,350	0/1:4,1:5:17:17,0,111	0/0:25,0:25:69:0,69,726	1/1:0,7:7:18:192,18,0	1/1:0,27:27:81:849,81,0	0/0:19,0:19:54:0,54,577	0/0:24,0:24:69:0,69,701	0/0:3,0:3:9:0,9,97	0/0:4,0:4:12:0,12,127	0/0:15,0:15:42:0,42,452	1/1:0,22:22:57:614,57,0	0/0:18,0:19:54:0,54,562	0/0:22,0:22:60:0,60,648	0/0:25,0:25:72:0,72,751	0/0:11,0:11:30:0,30,330	0/0:2,0:2:6:0,6,67	0/0:2,0:2:6:0,6,62	0/0:4,0:4:12:0,12,122	0/0:4,0:4:12:0,12,125	0/0:6,0:6:18:0,18,198	0/0:9,0:9:27:0,27,284	0/0:2,0:2:6:0,6,65	0/0:2,0:2:6:0,6,65	./.:.:.:.:.	0/0:4,0:4:12:0,12,125	0/0:12,0:12:33:0,33,352	0/0:3,0:3:9:0,9,96	0/0:4,0:4:12:0,12,126	0/0:1,0:1:3:0,3,31	0/0:4,0:4:6:0,6,89	0/0:8,0:8:24:0,24,243	1/1:0,2:2:6:60,6,0	1/1:0,4:4:12:127,12,0	0/0:3,0:3:9:0,9,96	1/1:0,9:9:27:280,27,0	0/0:6,0:6:18:0,18,189	0/0:6,0:6:15:0,15,166	0/1:1,3:4:12:81,0,12	./.:.:.:.:.	1/1:0,3:3:9:96,9,0	0/0:4,0:4:12:0,12,126	0/0:2,0:2:6:0,6,59	0/0:11,0:11:30:0,30,326	0/0:3,0:3:9:0,9,97	0/0:4,0:4:12:0,12,123	0/0:9,0:9:27:0,27,269	0/0:2,0:2:6:0,6,56	0/0:1,0:1:3:0,3,32	0/0:1,0:1:3:0,3,30	0/0:1,0:1:3:0,3,29	0/0:5,0:5:15:0,15,160	0/0:3,0:3:9:0,9,91	0/0:1,0:1:3:0,3,32	1/1:0,4:4:12:130,12,0	0/0:5,0:5:15:0,15,156	1/1:0,5:5:15:159,15,0	0/0:8,0:8:21:0,21,232	0/0:7,1:8:2:0,2,210	0/0:6,0:6:18:0,18,189	1/1:0,7:7:18:200,18,0	0/0:3,0:3:9:0,9,95	0/0:4,0:4:12:0,12,116	0/0:4,0:4:12:0,12,126	0/0:2,0:2:6:0,6,60	0/0:4,0:4:12:0,12,118	1/1:0,2:2:6:65,6,0	0/0:5,0:5:15:0,15,153	1/1:0,4:4:12:124,12,0	1/1:0,9:9:27:284,27,0	./.:.:.:.:.	0/0:5,0:5:15:0,15,157	0/0:3,0:3:9:0,9,92	0/0:7,0:7:21:0,21,208	0/0:2,0:2:6:0,6,64	0/0:4,0:4:12:0,12,133	0/0:11,0:11:27:0,27,301	./.:.:.:.:.	1/1:0,5:5:15:138,15,0	0/0:8,0:8:24:0,24,248	./.:.:.:.:.	0/0:7,0:7:21:0,21,213	0/0:4,0:4:12:0,12,125	0/0:5,0:5:15:0,15,155	0/0:4,0:4:12:0,12,124	0/0:3,0:3:9:0,9,93	1/1:0,4:4:12:118,12,0	0/0:5,0:5:15:0,15,158	0/0:5,0:5:12:0,12,135	0/0:3,0:3:9:0,9,91	0/0:7,0:7:21:0,21,215	0/0:7,0:7:18:0,18,201	0/0:2,0:2:6:0,6,59	0/0:3,0:3:9:0,9,98	1/1:0,2:2:6:61,6,0	0/0:3,0:3:9:0,9,96	0/0:3,0:3:9:0,9,92	0/0:2,0:2:6:0,6,63	0/0:2,0:2:3:0,3,45	./.:.:.:.:.	0/0:2,0:2:3:0,3,45	0/0:6,0:6:9:0,9,134	0/0:4,0:4:6:0,6,89	0/0:9,0:9:18:0,18,223	0/0:2,0:2:3:0,3,45	0/0:22,0:22:66:0,66,728
chr0	161404897	.	G	A	2943.87	.	AC=22;AF=0.083;AN=266;BaseQRankSum=-1.959;DP=1189;Dels=0.00;FS=12.020;HaplotypeScore=0.2029;InbreedingCoeff=0.4413;MLEAC=19;MLEAF=0.071;MQ=59.64;MQ0=0;MQRankSum=0.682;QD=24.95;ReadPosRankSum=-1.774	GT:AD:DP:GQ:PL	0/0:89,0:89:99:0,268,2833	0/0:32,0:32:96:0,96,986	0/0:27,0:27:72:0,72,791	0/0:49,0:49:99:0,147,1502	1/1:0,17:17:51:512,51,0	0/0:20,0:20:54:0,54,580	0/0:29,0:29:87:0,87,883	0/0:4,0:4:12:0,12,135	0/0:3,0:3:6:0,6,66	0/0:25,0:25:75:0,75,781	0/0:2,0:2:6:0,6,66	0/0:15,0:15:39:0,39,441	0/0:10,0:10:27:0,27,292	0/0:2,0:2:6:0,6,66	0/0:15,0:15:45:0,45,462	1/1:0,35:35:99:1047,105,0	1/1:0,32:32:96:983,96,0	0/0:5,0:5:15:0,15,159	0/0:6,0:6:18:0,18,181	0/0:16,0:16:48:0,48,493	0/0:4,0:4:12:0,12,125	0/0:24,0:24:72:0,72,734	0/0:19,0:19:54:0,54,573	0/0:21,0:21:63:0,63,644	0/0:5,0:5:15:0,15,163	0/0:24,0:24:69:0,69,722	0/0:17,0:17:51:0,51,540	0/0:7,0:7:21:0,21,231	0/1:2,1:3:23:23,0,54	0/0:24,0:24:69:0,69,721	0/0:4,0:4:12:0,12,126	0/1:2,2:4:25:60,0,25	0/0:24,0:24:72:0,72,741	1/1:0,2:2:6:65,6,0	0/0:21,0:21:63:0,63,651	0/0:4,0:4:12:0,12,124	0/0:22,0:22:60:0,60,647	0/0:22,0:22:66:0,66,689	0/0:19,0:19:54:0,54,581	0/0:2,0:2:6:0,6,65	1/1:0,5:5:15:164,15,0	0/0:20,0:20:57:0,57,589	0/0:20,0:20:51:0,51,561	0/0:19,0:20:57:0,57,596	0/0:17,0:17:51:0,51,529	0/0:29,0:29:84:0,84,878	0/0:7,0:7:21:0,21,212	0/0:2,0:2:6:0,6,57	0/0:5,0:5:15:0,15,153	0/0:6,0:6:18:0,18,186	0/0:1,0:1:3:0,3,32	0/0:3,0:3:9:0,9,94	0/0:8,0:8:24:0,24,249	0/0:3,0:3:9:0,9,93	0/0:4,0:4:12:0,12,122	0/0:2,0:2:6:0,6,65	0/0:5,0:5:15:0,15,158	0/0:9,0:9:24:0,24,268	0/0:2,0:2:6:0,6,59	0/0:2,0:2:6:0,6,62	0/0:3,0:3:9:0,9,94	0/0:3,0:3:9:0,9,87	1/1:0,3:3:9:94,9,0	0/0:3,0:3:9:0,9,95	0/0:10,0:10:27:0,27,297	0/0:4,0:4:12:0,12,122	0/0:5,0:5:15:0,15,157	0/0:5,0:5:15:0,15,152	0/0:2,0:2:6:0,6,61	0/0:1,0:1:3:0,3,31	0/0:1,0:1:3:0,3,30	0/0:3,0:3:9:0,9,92	0/0:2,0:2:6:0,6,63	0/0:4,0:4:12:0,12,118	0/0:3,0:3:9:0,9,97	0/0:1,0:1:3:0,3,32	0/0:7,0:7:21:0,21,214	0/0:6,0:6:18:0,18,182	0/0:5,0:5:12:0,12,139	0/0:2,0:2:6:0,6,61	0/0:5,0:5:15:0,15,154	0/0:1,0:1:3:0,3,32	0/0:6,0:6:18:0,18,187	./.:.:.:.:.	./.:.:.:.:.	0/0:7,0:7:21:0,21,217	1/1:0,4:4:12:122,12,0	0/1:4,1:5:10:10,0,119	0/0:5,0:5:12:0,12,138	0/0:12,0:12:36:0,36,390	0/0:2,0:2:6:0,6,64	0/0:2,0:2:6:0,6,61	0/0:1,0:1:3:0,3,30	./.:.:.:.:.	0/0:7,0:7:21:0,21,217	0/0:4,0:4:12:0,12,126	0/1:3,1:4:20:20,0,54	0/0:1,0:1:3:0,3,31	0/0:2,0:2:6:0,6,55	0/0:3,0:3:9:0,9,95	0/0:9,0:9:27:0,27,285	0/0:1,0:1:3:0,3,32	./.:.:.:.:.	0/0:5,0:5:15:0,15,155	0/0:2,0:2:6:0,6,61	0/0:5,0:5:15:0,15,158	0/0:3,0:3:9:0,9,96	0/0:6,0:6:18:0,18,178	0/0:2,0:2:3:0,3,30	0/0:6,0:6:18:0,18,178	0/0:7,0:7:21:0,21,215	0/0:2,0:2:3:0,3,30	0/0:9,0:9:27:0,27,267	0/0:5,0:5:15:0,15,153	0/0:9,0:9:27:0,27,278	1/1:0,1:1:3:30,3,0	1/1:0,3:3:9:92,9,0	0/0:4,0:4:9:0,9,104	0/0:3,0:3:9:0,9,88	0/0:4,0:4:12:0,12,122	0/0:6,0:6:18:0,18,184	0/0:5,0:5:15:0,15,155	0/0:10,0:10:24:0,24,279	0/0:1,0:1:3:0,3,32	0/0:7,0:7:21:0,21,218	0/0:5,0:5:15:0,15,156	0/0:2,0:2:6:0,6,65	0/0:4,0:4:12:0,12,128	0/0:3,0:3:9:0,9,93	0/0:1,0:1:3:0,3,29	0/0:2,0:2:3:0,3,45	0/0:1,0:1:3:0,3,32	0/0:8,0:8:15:0,15,186	0/0:5,1:6:9:0,9,120	0/0:7,0:7:12:0,12,165	0/0:2,0:2:3:0,3,45	0/0:13,0:13:39:0,39,431
chr0	161405146	.	G	A	7091.61	.	AC=43;AF=0.162;AN=266;BaseQRankSum=2.801;DP=1134;Dels=0.00;FS=1.499;HaplotypeScore=0.1031;InbreedingCoeff=0.6726;MLEAC=39;MLEAF=0.147;MQ=59.63;MQ0=0;MQRankSum=0.375;QD=29.30;ReadPosRankSum=-0.859	GT:AD:DP:GQ:PL	1/1:0,78:78:99:2509,235,0	0/0:17,0:17:51:0,51,518	0/0:19,0:19:51:0,51,538	0/0:53,0:53:99:0,159,1585	0/0:8,0:8:24:0,24,245	1/1:0,18:18:54:569,54,0	0/0:20,0:20:60:0,60,608	0/0:3,0:3:9:0,9,89	0/0:1,0:1:3:0,3,30	0/0:26,0:26:78:0,78,785	0/0:1,0:1:3:0,3,31	0/0:13,0:13:39:0,39,400	0/0:15,0:15:45:0,45,462	0/0:1,0:1:3:0,3,30	0/0:25,0:25:75:0,75,758	0/0:35,0:35:99:0,102,1040	0/0:22,0:22:63:0,63,648	1/1:0,1:1:3:31,3,0	0/0:11,0:11:33:0,33,331	1/1:0,18:18:54:539,54,0	0/0:3,0:3:9:0,9,94	1/1:0,30:30:90:931,90,0	1/1:0,30:30:90:939,90,0	0/0:27,0:27:69:0,69,768	0/0:2,0:2:6:0,6,64	0/0:20,0:20:60:0,60,619	0/0:22,0:22:63:0,63,650	0/0:5,0:5:15:0,15,159	0/0:3,0:3:9:0,9,97	0/0:15,0:15:39:0,39,430	0/0:8,0:8:24:0,24,237	0/0:2,0:2:6:0,6,63	0/0:25,0:25:75:0,75,751	0/0:2,0:2:6:0,6,65	0/0:16,0:16:48:0,48,489	0/0:7,0:7:21:0,21,220	0/0:15,0:15:42:0,42,431	0/0:19,0:19:57:0,57,554	0/0:21,0:21:63:0,63,640	0/0:4,0:4:12:0,12,125	0/0:8,0:8:24:0,24,250	0/0:14,0:14:42:0,42,422	0/0:12,0:12:30:0,30,330	0/0:17,0:17:42:0,42,472	1/1:0,8:8:24:247,24,0	0/0:17,0:17:45:0,45,473	0/0:6,0:6:18:0,18,182	0/0:3,0:3:9:0,9,97	0/0:1,0:1:3:0,3,30	0/0:9,0:9:27:0,27,271	0/0:2,0:2:6:0,6,59	0/0:2,0:2:6:0,6,61	0/0:6,0:6:18:0,18,184	0/0:5,0:5:15:0,15,154	0/0:10,0:10:30:0,30,306	0/0:2,0:2:6:0,6,66	0/0:4,0:4:12:0,12,120	0/0:13,0:13:33:0,33,341	0/0:8,0:8:21:0,21,228	0/0:6,0:6:18:0,18,182	0/0:4,0:4:12:0,12,124	0/0:4,0:4:12:0,12,124	0/0:11,0:11:30:0,30,326	0/0:8,0:8:21:0,21,230	0/0:7,0:7:21:0,21,217	0/0:3,0:3:9:0,9,92	0/0:2,0:2:6:0,6,60	0/0:6,0:6:18:0,18,185	0/0:1,0:1:3:0,3,32	0/0:2,0:2:6:0,6,53	./.:.:.:.:.	0/0:5,0:5:15:0,15,147	1/1:0,1:1:3:31,3,0	0/1:2,2:4:47:47,0,48	0/0:2,0:2:6:0,6,62	0/0:2,0:2:6:0,6,63	0/0:4,0:4:6:0,6,89	1/1:0,2:2:6:62,6,0	0/0:4,0:4:12:0,12,118	0/0:7,0:7:18:0,18,197	1/1:0,3:3:9:92,9,0	0/0:4,0:4:9:0,9,105	0/0:2,0:2:6:0,6,65	0/0:3,0:3:9:0,9,94	1/1:0,2:2:6:64,6,0	0/0:3,0:3:9:0,9,95	0/0:7,0:7:18:0,18,198	0/0:7,0:7:21:0,21,218	0/0:4,0:4:9:0,9,107	0/0:5,0:5:15:0,15,160	0/0:3,0:3:9:0,9,92	0/0:10,0:10:30:0,30,314	0/0:2,0:2:6:0,6,61	0/0:3,0:3:9:0,9,92	0/0:1,0:1:3:0,3,32	0/0:4,0:4:12:0,12,122	0/0:8,0:8:24:0,24,239	0/0:3,0:3:9:0,9,92	0/0:1,0:1:3:0,3,33	0/0:1,0:1:3:0,3,31	0/0:3,0:3:9:0,9,95	./.:.:.:.:.	0/0:4,0:4:9:0,9,103	1/1:0,3:3:9:97,9,0	1/1:0,5:5:15:155,15,0	1/1:0,1:1:3:31,3,0	1/1:0,9:9:27:287,27,0	0/0:4,0:4:12:0,12,118	0/0:3,0:3:9:0,9,91	0/0:7,0:7:21:0,21,213	0/0:12,0:12:36:0,36,362	0/0:3,0:3:9:0,9,95	0/0:6,0:6:15:0,15,172	0/0:6,0:6:18:0,18,181	0/0:4,0:4:12:0,12,123	0/0:7,0:7:21:0,21,208	0/0:1,0:1:3:0,3,31	0/0:1,0:1:3:0,3,30	0/0:3,0:3:9:0,9,86	1/1:0,5:5:15:156,15,0	0/0:3,0:3:9:0,9,92	0/0:3,0:3:9:0,9,92	1/1:0,11:11:33:343,33,0	1/1:0,1:1:3:32,3,0	1/1:0,5:5:15:149,15,0	0/0:2,0:2:6:0,6,67	0/0:3,0:3:9:0,9,95	1/1:0,5:5:15:154,15,0	1/1:0,2:2:6:62,6,0	./.:.:.:.:.	0/0:2,0:2:3:0,3,45	0/0:4,0:4:6:0,6,89	0/0:9,0:9:21:0,21,242	0/0:6,0:6:9:0,9,134	0/0:2,0:2:3:0,3,44	./.:.:.:.:.	0/0:20,0:20:60:0,60,649
chr0	161405890	.	C	T	260.85	.	AC=11;AF=0.058;AN=190;BaseQRankSum=-3.187;DP=1002;Dels=0.00;FS=1.376;HaplotypeScore=0.0392;InbreedingCoeff=0.1966;MLEAC=8;MLEAF=0.042;MQ=19.05;MQ0=84;MQRankSum=3.385;QD=4.92;ReadPosRankSum=0.764	GT:AD:DP:GQ:PL	0/0:42,0:42:21:0,21,227	0/0:20,0:20:9:0,9,96	0/0:19,0:19:18:0,18,201	0/0:44,0:44:36:0,36,385	0/0:19,0:19:6:0,6,62	0/0:19,0:19:3:0,3,32	0/0:19,0:19:9:0,9,82	0/0:7,0:7:15:0,15,153	0/0:5,0:5:15:0,15,170	0/0:16,0:16:6:0,6,61	0/0:4,0:4:9:0,9,90	1/1:0,13:13:6:67,6,0	0/0:18,0:18:18:0,18,186	0/0:3,0:3:3:0,3,32	0/0:25,0:25:15:0,15,157	0/0:22,0:22:15:0,15,160	./.:.:.:.:.	0/0:2,0:2:3:0,3,32	0/0:7,0:7:9:0,9,96	./.:.:.:.:.	0/0:5,0:5:6:0,6,64	0/0:23,0:23:18:0,18,194	0/0:21,0:21:12:0,12,126	1/1:0,15:15:15:157,15,0	0/0:2,0:2:3:0,3,32	0/0:15,0:15:15:0,15,161	0/0:14,0:14:18:0,18,190	0/0:5,0:5:3:0,3,32	0/0:4,0:4:9:0,9,96	0/0:22,0:22:21:0,21,220	0/0:6,0:6:3:0,3,24	0/0:4,0:4:9:0,9,92	0/0:14,0:14:15:0,15,155	0/0:3,0:3:6:0,6,63	0/0:16,0:16:9:0,9,95	./.:.:.:.:.	0/0:18,0:18:6:0,6,63	0/0:13,0:13:9:0,9,93	0/0:15,0:15:24:0,24,250	0/0:3,0:3:9:0,9,95	0/0:4,0:4:12:0,12,129	0/0:9,0:9:6:0,6,65	0/0:13,0:13:3:0,3,31	1/1:0,15:15:6:59,6,0	0/0:29,0:29:12:0,12,122	0/0:13,0:13:3:0,3,32	0/0:9,0:9:6:0,6,63	0/0:5,0:5:9:0,9,98	0/0:4,0:4:3:0,3,32	0/0:4,0:4:9:0,9,95	0/0:6,0:6:6:0,6,62	./.:.:.:.:.	./.:.:.:.:.	./.:.:.:.:.	0/0:3,0:3:3:0,3,34	./.:.:.:.:.	0/0:7,0:7:9:0,9,96	0/0:6,0:6:6:0,6,61	./.:.:.:.:.	0/0:8,0:8:6:0,6,62	./.:.:.:.:.	./.:.:.:.:.	0/0:9,0:9:6:0,6,65	0/0:9,0:9:3:0,3,32	0/0:5,0:5:3:0,3,33	0/0:9,0:9:3:0,3,33	./.:.:.:.:.	0/0:4,0:4:6:0,6,61	0/0:7,0:7:6:0,6,66	0/0:2,0:2:6:0,6,46	0/0:4,0:4:6:0,6,65	0/0:11,0:11:12:0,12,124	0/0:4,0:4:3:0,3,32	0/1:1,3:4:23:23,0,29	./.:.:.:.:.	1/1:2,2:4:6:60,6,0	./.:.:.:.:.	./.:.:.:.:.	./.:.:.:.:.	0/0:5,0:5:3:0,3,32	./.:.:.:.:.	./.:.:.:.:.	0/0:3,0:3:3:0,3,33	./.:.:.:.:.	0/0:2,0:2:6:0,6,65	./.:.:.:.:.	0/0:4,0:4:3:0,3,33	0/0:2,0:2:3:0,3,32	0/0:3,0:3:6:0,6,62	0/0:4,0:4:3:0,3,32	./.:.:.:.:.	./.:.:.:.:.	0/0:5,0:5:6:0,6,62	0/0:6,0:6:15:0,15,157	./.:.:.:.:.	0/0:2,0:2:6:0,6,63	0/0:3,0:3:6:0,6,65	0/0:3,0:3:9:0,9,92	./.:.:.:.:.	0/0:2,0:2:3:0,3,32	0/0:7,0:7:9:0,9,94	./.:.:.:.:.	0/0:5,0:5:9:0,9,92	./.:.:.:.:.	./.:.:.:.:.	./.:.:.:.:.	0/0:2,0:2:6:0,6,70	0/0:6,0:6:6:0,6,67	0/0:2,0:2:6:0,6,57	0/0:5,0:5:9:0,9,83	0/0:8,0:8:9:0,9,97	0/0:2,0:2:6:0,6,59	0/0:9,0:9:6:0,6,63	0/0:5,0:5:9:0,9,95	./.:.:.:.:.	./.:.:.:.:.	./.:.:.:.:.	0/0:3,0:3:3:0,3,31	./.:.:.:.:.	./.:.:.:.:.	./.:.:.:.:.	1/1:0,2:2:3:30,3,0	0/0:9,0:9:3:0,3,31	./.:.:.:.:.	0/0:4,0:4:3:0,3,31	0/0:4,0:4:3:0,3,32	0/0:9,0:9:3:0,3,32	./.:.:.:.:.	./.:.:.:.:.	./.:.:.:.:.	./.:.:.:.:.	./.:.:.:.:.	./.:.:.:.:.	0/0:2,1:3:3:0,3,45	./.:.:.:.:.	./.:.:.:.:.	0/0:18,0:18:33:0,33,366
chr0	161407019	.	G	A	977.08	.	AC=18;AF=0.081;AN=222;BaseQRankSum=-0.415;DP=482;Dels=0.00;FS=2.084;HaplotypeScore=0.1604;InbreedingCoeff=0.2997;MLEAC=17;MLEAF=0.077;MQ=47.50;MQ0=4;MQRankSum=0.123;QD=23.26;ReadPosRankSum=-0.245	GT:AD:DP:GQ:PL	0/0:30,0:30:78:0,78,810	0/0:6,0:6:18:0,18,192	0/0:6,0:6:18:0,18,200	0/0:26,0:26:69:0,69,734	0/0:4,0:4:12:0,12,116	0/0:15,0:15:39:0,39,388	0/0:10,0:10:30:0,30,309	0/0:1,0:1:3:0,3,33	./.:.:.:.:.	0/0:8,0:8:24:0,24,245	./.:.:.:.:.	1/1:0,8:8:24:259,24,0	0/0:14,0:14:39:0,39,405	0/0:2,0:2:3:0,3,34	0/0:6,0:6:18:0,18,181	0/0:9,0:9:27:0,27,275	0/0:11,0:11:33:0,33,325	0/0:1,0:1:3:0,3,25	0/0:6,0:6:18:0,18,171	0/0:6,0:6:18:0,18,182	0/0:3,0:3:9:0,9,88	0/0:14,0:14:42:0,42,435	0/0:11,0:11:27:0,27,304	1/1:1,9:10:27:282,27,0	0/0:1,0:1:3:0,3,34	0/0:6,0:6:18:0,18,184	0/0:6,0:6:18:0,18,194	0/0:2,0:2:6:0,6,53	0/0:4,0:4:9:0,9,95	0/0:6,0:6:18:0,18,185	0/0:2,0:2:3:0,3,30	0/0:1,0:1:3:0,3,28	0/0:13,0:13:39:0,39,383	./.:.:.:.:.	0/0:8,0:8:24:0,24,243	0/0:2,0:2:6:0,6,58	0/0:7,0:7:21:0,21,220	0/0:12,0:12:36:0,36,368	0/0:3,0:3:9:0,9,92	0/0:2,0:2:6:0,6,62	0/0:1,0:1:3:0,3,33	0/0:3,0:3:9:0,9,98	0/0:8,0:8:18:0,18,202	1/1:0,7:7:21:218,21,0	0/0:3,0:3:9:0,9,96	0/0:11,0:11:30:0,30,319	0/0:5,0:5:15:0,15,138	./.:.:.:.:.	0/0:1,0:1:3:0,3,30	0/0:1,0:1:3:0,3,31	0/0:1,0:1:3:0,3,32	0/0:2,0:2:6:0,6,61	0/0:3,0:3:9:0,9,81	0/0:2,0:2:6:0,6,61	0/0:1,0:1:3:0,3,26	0/0:3,0:3:6:0,6,58	0/0:1,0:1:3:0,3,29	0/0:3,0:3:9:0,9,97	./.:.:.:.:.	0/0:2,0:2:3:0,3,30	0/0:1,0:1:3:0,3,25	./.:.:.:.:.	0/0:6,0:6:18:0,18,183	0/0:1,0:1:3:0,3,32	0/0:2,0:2:6:0,6,64	0/0:4,0:4:12:0,12,119	0/0:3,0:3:9:0,9,89	0/0:3,0:3:9:0,9,96	0/0:2,0:2:6:0,6,59	./.:.:.:.:.	./.:.:.:.:.	0/0:1,0:1:3:0,3,29	0/0:1,0:1:3:0,3,33	0/1:1,1:2:22:22,0,24	1/1:0,4:4:12:124,12,0	./.:.:.:.:.	1/1:0,2:2:6:59,6,0	0/0:2,0:2:6:0,6,61	1/1:0,4:4:12:120,12,0	0/0:1,0:1:3:0,3,33	./.:.:.:.:.	./.:.:.:.:.	./.:.:.:.:.	0/0:3,0:3:9:0,9,96	0/0:3,0:3:9:0,9,85	0/0:2,0:2:3:0,3,32	./.:.:.:.:.	0/0:3,0:3:6:0,6,61	0/0:4,0:4:12:0,12,119	./.:.:.:.:.	0/0:3,0:3:9:0,9,88	./.:.:.:.:.	0/0:1,0:1:3:0,3,25	0/0:1,0:1:3:0,3,31	./.:.:.:.:.	0/0:1,0:1:3:0,3,26	0/0:2,0:2:3:0,3,32	0/0:1,0:1:3:0,3,32	0/0:2,0:2:6:0,6,67	./.:.:.:.:.	0/0:3,0:3:3:0,3,34	0/0:3,0:3:6:0,6,59	0/0:1,0:1:3:0,3,32	0/0:3,0:3:9:0,9,91	0/0:1,0:1:3:0,3,34	0/0:2,0:2:3:0,3,32	0/0:5,0:5:15:0,15,153	0/0:7,0:7:18:0,18,187	./.:.:.:.:.	0/0:2,0:2:6:0,6,60	0/0:2,0:2:3:0,3,29	./.:.:.:.:.	0/0:6,0:6:15:0,15,153	0/0:1,0:1:3:0,3,29	0/0:1,0:1:3:0,3,31	./.:.:.:.:.	0/0:1,0:1:3:0,3,25	0/0:1,0:1:3:0,3,29	1/1:0,1:1:3:28,3,0	./.:.:.:.:.	1/1:0,1:1:3:28,3,0	0/1:1,2:3:16:56,0,16	0/0:3,0:3:9:0,9,96	./.:.:.:.:.	0/0:3,0:3:9:0,9,89	./.:.:.:.:.	0/0:3,0:3:9:0,9,94	0/0:6,0:6:18:0,18,175	0/0:1,0:1:3:0,3,33	0/0:2,0:2:3:0,3,45	./.:.:.:.:.	0/0:2,0:2:3:0,3,30	./.:.:.:.:.	0/0:1,0:1:3:0,3,30	./.:.:.:.:.	0/0:3,0:3:6:0,6,69	0/0:5,0:5:15:0,15,149
chr0	161407734	.	G	C	849.28	.	AC=14;AF=0.066;AN=212;BaseQRankSum=-1.096;DP=481;Dels=0.00;FS=0.000;HaplotypeScore=0.1021;InbreedingCoeff=0.2740;MLEAC=11;MLEAF=0.052;MQ=33.60;MQ0=42;MQRankSum=0.035;QD=18.87;ReadPosRankSum=0.177	GT:AD:DP:GQ:PL	0/0:40,0:40:48:0,48,505	0/0:7,0:7:15:0,15,158	0/0:4,0:4:6:0,6,64	1/1:6,13:19:39:385,39,0	0/0:6,0:6:18:0,18,189	0/0:10,0:10:21:0,21,221	0/0:8,0:8:18:0,18,188	./.:.:.:.:.	0/0:2,0:2:6:0,6,63	1/1:0,10:10:24:252,24,0	1/1:0,2:2:6:61,6,0	0/0:8,0:8:18:0,18,189	0/0:2,0:3:6:0,6,59	0/0:1,0:1:3:0,3,34	0/0:12,0:12:21:0,21,214	0/0:11,0:11:24:0,24,245	0/0:9,0:9:24:0,24,260	0/0:1,0:1:3:0,3,30	0/0:1,0:1:3:0,3,32	0/0:3,0:3:6:0,6,63	0/0:1,0:1:3:0,3,33	0/0:11,0:11:24:0,24,260	0/0:5,0:5:15:0,15,153	0/0:12,0:12:27:0,27,282	0/0:2,0:2:6:0,6,65	0/0:8,0:8:15:0,15,158	1/1:0,4:4:9:94,9,0	0/0:3,0:3:6:0,6,65	./.:.:.:.:.	0/0:14,0:14:27:0,27,284	0/0:3,0:3:6:0,6,63	0/0:1,0:1:3:0,3,33	0/0:13,0:13:30:0,30,319	0/0:3,0:3:6:0,6,67	0/0:9,0:9:24:0,24,255	0/0:1,0:1:3:0,3,33	0/0:10,0:10:12:0,12,130	0/0:5,0:5:6:0,6,61	0/0:3,0:3:6:0,6,63	0/0:1,0:1:3:0,3,32	0/0:1,0:1:3:0,3,32	0/0:4,0:4:9:0,9,95	0/0:8,0:8:21:0,21,214	0/0:9,0:9:12:0,12,130	0/0:3,0:3:6:0,6,61	0/0:11,0:11:18:0,18,189	0/0:7,0:7:18:0,18,189	0/0:1,0:1:3:0,3,32	./.:.:.:.:.	0/0:3,0:3:9:0,9,92	./.:.:.:.:.	./.:.:.:.:.	1/1:0,4:4:12:115,12,0	0/0:2,0:2:6:0,6,51	0/0:3,0:3:6:0,6,63	0/0:1,0:1:3:0,3,32	0/0:4,0:4:3:0,3,32	0/0:2,0:2:6:0,6,61	1/1:0,2:2:6:63,6,0	0/0:6,0:6:12:0,12,126	./.:.:.:.:.	./.:.:.:.:.	0/0:2,0:2:6:0,6,61	0/0:1,0:1:3:0,3,32	./.:.:.:.:.	0/0:1,0:1:3:0,3,32	./.:.:.:.:.	./.:.:.:.:.	0/0:2,0:2:3:0,3,34	0/0:2,0:2:6:0,6,65	0/0:2,0:2:6:0,6,63	0/0:2,0:2:3:0,3,31	0/0:1,0:1:3:0,3,31	./.:.:.:.:.	0/0:3,0:3:3:0,3,34	0/0:4,0:4:9:0,9,95	./.:.:.:.:.	0/0:1,0:1:3:0,3,31	0/0:1,0:1:3:0,3,33	0/0:4,0:4:6:0,6,63	0/0:2,0:2:6:0,6,61	./.:.:.:.:.	./.:.:.:.:.	0/0:1,0:1:3:0,3,30	0/0:1,0:1:3:0,3,32	./.:.:.:.:.	0/0:2,0:2:6:0,6,61	0/0:4,0:4:12:0,12,122	./.:.:.:.:.	./.:.:.:.:.	./.:.:.:.:.	0/0:3,0:3:9:0,9,95	./.:.:.:.:.	0/0:1,0:1:3:0,3,32	0/0:3,0:3:3:0,3,32	0/0:2,0:2:3:0,3,32	0/0:2,0:2:6:0,6,60	./.:.:.:.:.	./.:.:.:.:.	./.:.:.:.:.	0/0:1,0:1:3:0,3,31	./.:.:.:.:.	0/0:2,0:2:6:0,6,61	./.:.:.:.:.	0/0:3,0:3:3:0,3,32	./.:.:.:.:.	0/0:3,0:3:3:0,3,32	./.:.:.:.:.	0/0:1,0:1:3:0,3,32	0/0:2,0:2:6:0,6,57	0/0:5,0:5:15:0,15,158	0/0:1,0:1:3:0,3,32	1/1:1,3:4:9:89,9,0	0/0:3,0:3:9:0,9,92	0/0:3,0:3:6:0,6,63	0/0:3,0:3:9:0,9,93	0/0:1,0:1:3:0,3,32	0/0:4,0:4:3:0,3,31	./.:.:.:.:.	0/0:1,0:1:3:0,3,33	0/0:1,0:1:3:0,3,32	0/0:3,0:3:9:0,9,95	0/0:2,0:2:6:0,6,63	0/0:1,0:1:3:0,3,31	0/0:3,0:3:6:0,6,67	0/0:2,0:2:6:0,6,65	./.:.:.:.:.	0/0:3,0:3:6:0,6,61	./.:.:.:.:.	0/0:2,0:2:3:0,3,45	0/0:2,0:2:6:0,6,61	./.:.:.:.:.	0/0:4,0:4:6:0,6,89	0/0:3,0:3:9:0,9,89	./.:.:.:.:.	0/0:2,0:4:3:0,3,45	0/0:9,0:10:24:0,24,275
chr0	161409955	.	T	C	3524.99	.	AC=84;AF=0.400;AN=210;BaseQRankSum=0.434;DP=650;Dels=0.00;FS=1.341;HaplotypeScore=0.0515;InbreedingCoeff=0.6029;MLEAC=82;MLEAF=0.390;MQ=37.00;MQ0=31;MQRankSum=-2.810;QD=13.51;ReadPosRankSum=0.139	GT:AD:DP:GQ:PL	0/0:39,0:39:87:0,87,928	0/0:18,0:18:27:0,27,284	1/1:0,9:9:15:159,15,0	1/1:0,29:29:45:475,45,0	1/1:0,14:14:24:239,24,0	0/0:16,0:16:27:0,27,276	0/0:6,0:6:12:0,12,120	./.:.:.:.:.	0/0:2,0:2:6:0,6,68	1/1:0,11:11:9:98,9,0	1/1:0,2:2:6:65,6,0	0/0:11,0:11:15:0,15,149	0/0:10,0:10:12:0,12,124	./.:.:.:.:.	0/0:14,0:14:27:0,27,278	0/0:14,0:14:21:0,21,212	0/1:6,11:17:90:90,0,145	0/0:1,0:1:3:0,3,32	0/0:5,0:5:6:0,6,60	1/1:0,6:6:6:63,6,0	0/0:3,0:3:9:0,9,90	1/1:0,11:11:15:150,15,0	0/0:18,0:18:27:0,27,280	1/1:0,10:10:9:83,9,0	./.:.:.:.:.	0/0:7,0:7:15:0,15,154	0/0:5,0:5:9:0,9,96	1/1:0,1:1:3:34,3,0	./.:.:.:.:.	0/0:16,0:16:21:0,21,228	0/0:4,0:4:9:0,9,92	0/0:1,0:1:3:0,3,28	1/1:0,18:18:15:150,15,0	./.:.:.:.:.	1/1:0,7:7:15:152,15,0	./.:.:.:.:.	0/0:12,0:12:18:0,18,181	0/0:8,0:8:15:0,15,154	1/1:0,10:10:24:245,24,0	0/0:1,0:1:3:0,3,33	1/1:0,3:3:6:65,6,0	1/1:0,4:4:6:65,6,0	1/1:0,7:7:12:126,12,0	0/0:8,0:8:15:0,15,154	1/1:0,12:12:18:186,18,0	0/0:21,0:21:27:0,27,285	1/1:0,7:7:9:99,9,0	./.:.:.:.:.	0/1:1,1:2:24:27,0,24	./.:.:.:.:.	./.:.:.:.:.	0/0:2,0:2:6:0,6,61	1/1:0,2:2:3:30,3,0	1/1:0,4:4:9:92,9,0	1/1:0,2:2:6:56,6,0	1/1:0,3:3:6:63,6,0	0/0:2,0:2:6:0,6,67	0/0:4,0:4:9:0,9,93	0/0:1,0:1:3:0,3,32	1/1:0,2:2:6:62,6,0	1/1:0,3:3:6:79,6,0	./.:.:.:.:.	0/0:7,0:7:12:0,12,125	1/1:0,4:4:6:61,6,0	1/1:0,3:3:9:97,9,0	0/0:2,0:2:3:0,3,33	1/1:0,3:3:3:30,3,0	0/0:2,0:2:6:0,6,51	1/1:0,4:4:9:95,9,0	0/0:2,0:2:6:0,6,63	./.:.:.:.:.	0/0:2,0:2:6:0,6,61	1/1:0,4:4:3:26,3,0	./.:.:.:.:.	./.:.:.:.:.	./.:.:.:.:.	./.:.:.:.:.	./.:.:.:.:.	0/0:4,0:4:3:0,3,31	./.:.:.:.:.	1/1:0,1:1:3:32,3,0	./.:.:.:.:.	./.:.:.:.:.	0/0:1,0:1:3:0,3,34	./.:.:.:.:.	0/0:3,0:3:9:0,9,89	0/0:4,0:4:9:0,9,95	0/0:2,0:2:6:0,6,63	./.:.:.:.:.	0/0:3,0:3:6:0,6,67	0/0:3,0:3:3:0,3,32	0/0:2,0:2:6:0,6,61	1/1:0,5:5:3:30,3,0	0/0:3,0:3:3:0,3,33	./.:.:.:.:.	0/0:2,0:2:6:0,6,61	./.:.:.:.:.	0/0:3,0:3:6:0,6,57	./.:.:.:.:.	0/0:2,0:2:3:0,3,31	1/1:0,1:1:3:34,3,0	./.:.:.:.:.	./.:.:.:.:.	0/0:2,0:2:6:0,6,63	./.:.:.:.:.	0/0:1,0:1:3:0,3,31	0/0:2,0:2:6:0,6,63	1/1:0,2:2:3:29,3,0	0/0:4,0:4:9:0,9,96	0/0:3,0:3:3:0,3,32	1/1:0,5:5:3:30,3,0	0/0:4,0:4:9:0,9,96	0/0:6,0:6:6:0,6,61	0/0:5,0:5:9:0,9,95	1/1:0,4:4:6:61,6,0	./.:.:.:.:.	0/0:1,0:1:3:0,3,32	0/0:3,0:3:6:0,6,53	1/1:0,2:2:3:32,3,0	1/1:0,2:2:3:29,3,0	./.:.:.:.:.	1/1:0,6:6:9:94,9,0	1/1:0,5:5:15:159,15,0	1/1:0,5:5:3:32,3,0	0/0:4,0:4:3:0,3,30	./.:.:.:.:.	1/1:0,6:6:9:97,9,0	1/1:0,3:3:6:61,6,0	./.:.:.:.:.	0/0:4,0:4:3:0,3,45	./.:.:.:.:.	0/0:4,0:4:3:0,3,45	0/0:1,0:1:3:0,3,31	0/0:4,0:4:9:0,9,107	0/0:2,0:2:3:0,3,45	0/0:4,0:4:6:0,6,76	0/0:10,0:10:12:0,12,137
chr0	161411423	.	G	A	8752.33	.	AC=77;AF=0.303;AN=254;BaseQRankSum=-0.276;DP=917;Dels=0.00;FS=1.748;HaplotypeScore=0.1258;InbreedingCoeff=0.6960;MLEAC=73;MLEAF=0.287;MQ=59.39;MQ0=1;MQRankSum=-1.605;QD=27.35;ReadPosRankSum=-0.035	GT:AD:DP:GQ:PL	1/1:0,64:64:99:2047,189,0	1/1:0,21:21:63:662,63,0	0/0:17,0:18:45:0,45,487	0/0:41,0:41:99:0,123,1254	0/0:14,0:14:42:0,42,428	0/0:14,0:14:36:0,36,402	0/0:15,0:15:45:0,45,467	1/1:0,2:2:6:67,6,0	0/0:4,0:4:12:0,12,128	0/0:18,0:18:51:0,51,538	0/0:1,0:1:3:0,3,30	0/0:21,0:21:60:0,60,644	1/1:0,16:16:48:497,48,0	./.:.:.:.:.	1/1:0,25:25:69:749,69,0	1/1:0,16:16:48:489,48,0	0/1:6,4:10:97:97,0,144	0/1:1,1:2:26:26,0,26	0/0:3,0:3:9:0,9,96	0/0:8,0:8:24:0,24,234	./.:.:.:.:.	0/0:10,0:10:27:0,27,285	0/0:14,0:14:42:0,42,440	0/0:23,0:23:63:0,63,685	0/0:2,0:2:6:0,6,65	0/0:15,0:15:45:0,45,478	1/1:0,19:20:54:563,54,0	0/0:6,0:6:18:0,18,192	0/0:4,0:4:12:0,12,126	1/1:0,25:25:66:701,66,0	1/1:0,1:1:3:32,3,0	1/1:0,5:5:15:162,15,0	0/0:9,0:9:24:0,24,255	0/0:1,0:1:3:0,3,32	0/0:15,0:15:42:0,42,452	0/1:2,1:3:23:23,0,56	0/0:15,0:15:42:0,42,453	1/1:0,3:3:9:92,9,0	0/0:10,0:10:27:0,27,291	1/1:0,2:2:6:67,6,0	0/0:3,0:3:9:0,9,102	0/0:23,0:23:69:0,69,727	0/0:13,0:13:36:0,36,391	0/0:18,0:18:54:0,54,545	0/0:13,0:13:36:0,36,391	0/0:16,0:16:42:0,42,461	0/0:7,0:7:21:0,21,222	0/0:3,0:3:9:0,9,95	./.:.:.:.:.	0/0:3,0:3:9:0,9,94	0/0:2,0:2:6:0,6,60	0/0:2,0:2:6:0,6,65	0/0:3,0:3:9:0,9,90	0/0:5,0:5:15:0,15,153	0/0:6,0:6:18:0,18,181	0/0:3,0:3:9:0,9,95	0/0:3,0:3:9:0,9,95	0/0:3,0:3:9:0,9,97	./.:.:.:.:.	0/0:6,0:6:18:0,18,186	0/0:10,0:10:27:0,27,297	0/0:3,0:3:9:0,9,97	1/1:0,8:8:21:233,21,0	0/0:5,0:5:12:0,12,135	0/0:5,0:5:12:0,12,137	1/1:0,2:2:6:67,6,0	0/0:4,0:4:12:0,12,128	1/1:0,6:6:18:192,18,0	0/0:6,0:6:15:0,15,166	0/0:1,0:1:3:0,3,31	./.:.:.:.:.	1/1:0,4:4:9:109,9,0	0/0:1,0:1:3:0,3,31	0/0:5,0:5:15:0,15,156	0/0:5,0:5:15:0,15,152	0/0:3,0:3:9:0,9,89	0/0:1,0:1:3:0,3,32	0/0:2,0:2:6:0,6,61	0/0:1,0:1:3:0,3,32	1/1:0,10:10:24:272,24,0	0/0:1,0:1:3:0,3,30	0/0:1,0:1:3:0,3,32	0/0:3,0:3:9:0,9,97	1/1:0,1:1:3:31,3,0	1/1:0,6:6:18:180,18,0	0/0:3,0:3:9:0,9,97	1/1:0,2:2:6:61,6,0	0/1:1,8:9:3:223,0,3	1/1:0,2:2:6:62,6,0	1/1:0,3:3:9:100,9,0	1/1:0,3:3:9:95,9,0	0/0:5,0:5:15:0,15,155	./.:.:.:.:.	./.:.:.:.:.	1/1:0,2:2:6:61,6,0	0/0:3,0:3:9:0,9,96	0/0:4,0:4:12:0,12,124	1/1:0,3:3:9:91,9,0	0/0:1,0:1:3:0,3,30	1/1:0,4:4:9:108,9,0	0/0:5,0:5:15:0,15,160	1/1:0,1:1:3:33,3,0	0/1:2,5:7:41:133,0,41	0/0:3,0:3:9:0,9,96	0/0:4,0:4:12:0,12,126	0/0:5,0:5:15:0,15,159	1/1:0,3:3:9:96,9,0	0/0:5,0:5:15:0,15,153	1/1:0,2:2:6:65,6,0	0/0:2,0:2:6:0,6,56	0/0:7,0:7:21:0,21,208	1/1:0,2:2:6:65,6,0	1/1:0,3:3:9:97,9,0	1/1:0,4:4:12:121,12,0	0/0:6,0:6:18:0,18,189	1/1:0,2:2:6:65,6,0	1/1:0,5:5:15:153,15,0	1/1:0,6:6:18:184,18,0	0/0:2,0:2:6:0,6,64	0/0:3,0:3:9:0,9,92	0/0:4,0:4:12:0,12,128	0/0:5,0:5:15:0,15,157	0/0:6,0:6:18:0,18,189	0/0:6,0:6:18:0,18,185	1/1:0,5:5:15:149,15,0	0/0:7,0:7:21:0,21,221	0/0:1,0:1:3:0,3,31	0/0:7,0:7:21:0,21,212	0/0:1,0:1:3:0,3,33	./.:.:.:.:.	0/0:4,0:4:9:0,9,102	./.:.:.:.:.	0/0:6,0:6:12:0,12,152	0/0:2,0:2:3:0,3,45	./.:.:.:.:.	0/0:2,0:2:3:0,3,45	0/0:18,0:18:54:0,54,592
chr0	161412251	.	T	C	2005.6	.	AC=75;AF=0.475;AN=158;BaseQRankSum=-0.953;DP=203;Dels=0.00;FS=34.078;HaplotypeScore=0.0471;InbreedingCoeff=0.5232;MLEAC=75;MLEAF=0.475;MQ=36.71;MQ0=6;MQRankSum=-5.724;QD=22.53;ReadPosRankSum=0.332	GT:AD:DP:GQ:PL	0/0:6,0:6:15:0,15,157	0/0:2,0:2:6:0,6,61	./.:.:.:.:.	1/1:0,7:7:18:179,18,0	1/1:0,5:5:12:121,12,0	./.:.:.:.:.	0/0:2,0:2:6:0,6,60	0/0:1,0:1:3:0,3,28	./.:.:.:.:.	1/1:0,1:1:3:31,3,0	1/1:0,1:1:3:32,3,0	./.:.:.:.:.	0/0:9,0:9:21:0,21,209	./.:.:.:.:.	0/0:3,0:3:3:0,3,31	0/0:3,0:3:6:0,6,55	0/1:4,1:5:23:23,0,52	./.:.:.:.:.	./.:.:.:.:.	./.:.:.:.:.	0/0:1,0:1:3:0,3,33	1/1:0,2:3:6:57,6,0	0/0:2,0:2:6:0,6,62	1/1:0,5:5:15:148,15,0	./.:.:.:.:.	./.:.:.:.:.	0/0:7,0:7:9:0,9,91	./.:.:.:.:.	./.:.:.:.:.	0/0:2,0:2:6:0,6,54	0/0:2,0:2:6:0,6,69	0/0:1,0:1:3:0,3,32	./.:.:.:.:.	./.:.:.:.:.	./.:.:.:.:.	./.:.:.:.:.	0/0:6,0:6:18:0,18,187	./.:.:.:.:.	./.:.:.:.:.	./.:.:.:.:.	./.:.:.:.:.	1/1:0,3:3:9:94,9,0	1/1:0,7:7:18:174,18,0	1/1:0,3:3:9:84,9,0	1/1:0,4:4:12:114,12,0	0/0:3,0:3:3:0,3,32	1/1:0,4:4:12:122,12,0	./.:.:.:.:.	./.:.:.:.:.	1/1:0,1:1:3:29,3,0	1/1:0,1:1:3:32,3,0	./.:.:.:.:.	1/1:0,2:2:3:32,3,0	./.:.:.:.:.	1/1:0,1:1:3:31,3,0	./.:.:.:.:.	./.:.:.:.:.	1/1:0,1:1:3:31,3,0	0/0:5,0:5:9:0,9,94	1/1:0,1:1:3:31,3,0	./.:.:.:.:.	1/1:0,2:2:6:58,6,0	0/0:5,0:5:9:0,9,91	1/1:0,1:1:3:32,3,0	1/1:0,1:1:3:31,3,0	0/0:3,0:3:3:0,3,32	1/1:0,2:2:6:60,6,0	0/0:5,0:5:12:0,12,122	1/1:0,1:1:3:31,3,0	0/0:1,0:1:3:0,3,32	0/0:1,0:1:3:0,3,31	./.:.:.:.:.	1/1:0,3:3:9:96,9,0	1/1:0,2:2:6:63,6,0	1/1:0,2:2:6:61,6,0	0/0:1,0:1:3:0,3,23	./.:.:.:.:.	./.:.:.:.:.	./.:.:.:.:.	0/0:2,0:2:6:0,6,61	1/1:0,1:1:3:30,3,0	./.:.:.:.:.	0/0:1,0:1:3:0,3,28	0/0:1,0:1:3:0,3,31	0/0:3,0:3:9:0,9,93	./.:.:.:.:.	0/0:1,0:1:3:0,3,31	./.:.:.:.:.	./.:.:.:.:.	./.:.:.:.:.	./.:.:.:.:.	0/0:2,0:2:6:0,6,61	./.:.:.:.:.	./.:.:.:.:.	./.:.:.:.:.	0/0:1,0:1:3:0,3,33	./.:.:.:.:.	0/0:3,0:3:9:0,9,91	./.:.:.:.:.	./.:.:.:.:.	./.:.:.:.:.	0/0:2,0:2:6:0,6,61	./.:.:.:.:.	0/0:4,0:4:6:0,6,62	./.:.:.:.:.	0/0:1,0:1:3:0,3,31	./.:.:.:.:.	1/1:0,2:2:6:56,6,0	0/0:1,0:1:3:0,3,31	0/0:1,0:1:3:0,3,31	1/1:0,2:2:6:59,6,0	0/0:1,0:1:3:0,3,32	0/0:3,0:3:9:0,9,90	./.:.:.:.:.	1/1:0,2:2:6:62,6,0	0/0:3,0:3:9:0,9,89	./.:.:.:.:.	./.:.:.:.:.	1/1:0,1:1:3:32,3,0	1/1:0,1:1:3:31,3,0	1/1:0,2:2:6:63,6,0	1/1:0,1:1:3:29,3,0	1/1:0,1:1:3:31,3,0	1/1:0,3:3:3:31,3,0	0/0:1,0:1:3:0,3,32	1/1:0,2:2:6:55,6,0	1/1:0,2:2:6:51,6,0	./.:.:.:.:.	./.:.:.:.:.	./.:.:.:.:.	./.:.:.:.:.	./.:.:.:.:.	./.:.:.:.:.	./.:.:.:.:.	./.:.:.:.:.	0/0:2,0:2:3:0,3,45	0/0:3,0:3:9:0,9,100
chr0	161412290	.	A	C	4978.89	.	AC=107;AF=0.500;AN=214;BaseQRankSum=2.967;DP=398;Dels=0.00;FS=25.224;HaplotypeScore=0.0228;InbreedingCoeff=0.6309;MLEAC=108;MLEAF=0.505;MQ=43.56;MQ0=8;MQRankSum=-4.949;QD=25.15;ReadPosRankSum=1.127	GT:AD:DP:GQ:PL	0/0:12,0:12:33:0,33,340	0/0:11,0:11:33:0,33,316	1/1:0,7:7:21:198,21,0	1/1:0,19:19:45:452,45,0	1/1:0,13:13:39:400,39,0	0/0:2,0:2:6:0,6,49	0/0:4,0:4:12:0,12,111	0/0:2,0:2:6:0,6,58	./.:.:.:.:.	1/1:0,6:6:18:181,18,0	1/1:0,1:1:3:33,3,0	1/1:0,2:2:6:59,6,0	0/0:12,0:12:30:0,30,313	./.:.:.:.:.	0/0:8,0:8:12:0,12,121	0/0:4,0:4:9:0,9,91	0/1:5,2:7:44:44,0,77	./.:.:.:.:.	./.:.:.:.:.	./.:.:.:.:.	./.:.:.:.:.	1/1:2,3:5:9:88,9,0	0/0:4,0:4:12:0,12,119	1/1:0,9:9:27:257,27,0	0/0:1,0:1:3:0,3,30	0/0:4,0:4:6:0,6,57	0/0:9,0:9:18:0,18,186	./.:.:.:.:.	1/1:0,1:1:3:32,3,0	0/0:4,0:4:12:0,12,104	0/0:3,0:3:9:0,9,91	0/0:1,0:1:3:0,3,33	1/1:0,4:4:6:63,6,0	1/1:0,1:1:3:33,3,0	1/1:0,2:2:6:67,6,0	./.:.:.:.:.	0/0:10,0:10:30:0,30,311	0/0:2,0:2:3:0,3,45	1/1:0,1:1:3:30,3,0	./.:.:.:.:.	./.:.:.:.:.	1/1:0,8:8:24:254,24,0	1/1:0,12:12:30:316,30,0	1/1:0,3:3:9:88,9,0	1/1:0,8:8:24:246,24,0	0/0:4,0:4:6:0,6,60	1/1:0,5:5:15:162,15,0	./.:.:.:.:.	1/1:0,1:1:3:31,3,0	1/1:0,3:3:9:90,9,0	1/1:0,2:2:6:61,6,0	./.:.:.:.:.	1/1:0,4:4:12:118,12,0	1/1:0,2:2:6:61,6,0	1/1:0,2:2:6:63,6,0	1/1:0,1:1:3:32,3,0	1/1:0,1:1:3:30,3,0	1/1:0,3:3:9:94,9,0	0/0:5,0:5:9:0,9,91	1/1:0,2:2:6:62,6,0	1/1:0,1:1:3:32,3,0	1/1:0,4:4:12:118,12,0	0/0:7,0:7:15:0,15,150	1/1:0,2:2:6:61,6,0	1/1:0,1:1:3:33,3,0	0/0:5,0:5:9:0,9,86	1/1:0,2:2:6:64,6,0	0/0:5,0:5:12:0,12,128	1/1:0,3:3:9:85,9,0	0/0:1,0:1:3:0,3,30	0/0:3,0:3:9:0,9,81	0/0:1,0:1:3:0,3,29	1/1:0,5:5:15:157,15,0	1/1:0,4:4:12:114,12,0	1/1:0,4:4:12:130,12,0	0/0:3,0:3:9:0,9,74	./.:.:.:.:.	1/1:0,1:1:3:31,3,0	./.:.:.:.:.	0/0:2,0:2:6:0,6,62	1/1:0,1:1:3:33,3,0	./.:.:.:.:.	0/0:1,0:1:3:0,3,28	0/0:2,0:2:6:0,6,61	0/0:5,0:5:15:0,15,154	0/0:1,0:1:3:0,3,30	0/0:1,0:1:3:0,3,33	./.:.:.:.:.	./.:.:.:.:.	./.:.:.:.:.	0/0:1,0:1:3:0,3,30	0/0:3,0:3:9:0,9,91	1/1:0,1:1:3:32,3,0	0/0:1,0:1:3:0,3,30	0/0:1,0:1:3:0,3,32	0/0:1,0:1:3:0,3,30	./.:.:.:.:.	0/0:5,0:5:15:0,15,142	./.:.:.:.:.	0/0:1,0:1:3:0,3,23	1/1:0,1:1:3:29,3,0	0/0:4,0:4:12:0,12,119	./.:.:.:.:.	0/0:4,0:4:9:0,9,92	1/1:0,1:1:3:32,3,0	0/0:1,0:1:3:0,3,32	./.:.:.:.:.	1/1:0,2:2:6:56,6,0	0/0:1,0:1:3:0,3,32	0/0:1,0:1:3:0,3,32	1/1:0,1:1:3:32,3,0	0/0:1,0:1:3:0,3,31	0/0:5,0:5:15:0,15,151	0/0:2,0:2:3:0,3,29	1/1:0,3:3:9:94,9,0	0/0:5,0:5:15:0,15,142	0/0:1,0:1:3:0,3,29	0/0:2,0:2:3:0,3,29	1/1:0,2:2:6:54,6,0	1/1:0,2:2:6:65,6,0	1/1:0,4:4:12:122,12,0	1/1:0,2:2:6:60,6,0	1/1:0,3:3:9:93,9,0	1/1:0,5:5:6:63,6,0	0/0:3,0:3:9:0,9,89	1/1:0,3:3:9:89,9,0	1/1:0,5:5:15:137,15,0	./.:.:.:.:.	./.:.:.:.:.	./.:.:.:.:.	./.:.:.:.:.	./.:.:.:.:.	./.:.:.:.:.	./.:.:.:.:.	./.:.:.:.:.	0/0:4,0:4:6:0,6,89	0/0:11,0:11:27:0,27,298
chr0	161413709	.	G	C	12971.3	.	AC=130;AF=0.489;AN=266;BaseQRankSum=-2.477;DP=929;Dels=0.00;FS=2.927;HaplotypeScore=0.1040;InbreedingCoeff=0.7539;MLEAC=133;MLEAF=0.500;MQ=59.73;MQ0=0;MQRankSum=0.889;QD=28.14;ReadPosRankSum=-2.969	GT:AD:DP:GQ:PL	0/0:58,0:58:99:0,174,1885	0/0:14,0:14:42:0,42,450	1/1:0,24:24:66:701,66,0	1/1:0,42:42:99:1304,126,0	1/1:0,12:12:33:349,33,0	0/0:16,0:16:42:0,42,466	0/0:16,0:16:36:0,36,413	0/0:2,0:2:6:0,6,65	0/0:5,0:5:15:0,15,164	1/1:0,23:23:66:704,66,0	1/1:0,4:4:12:124,12,0	1/1:0,17:17:48:517,48,0	0/0:10,0:10:30:0,30,306	1/1:0,1:1:3:31,3,0	0/0:18,0:18:51:0,51,564	0/0:19,0:19:51:0,51,561	0/1:8,9:17:99:217,0,188	0/0:1,0:1:3:0,3,33	0/0:5,0:5:12:0,12,138	1/1:0,6:6:18:184,18,0	0/0:3,0:3:9:0,9,96	1/1:0,17:17:48:514,48,0	0/0:26,0:26:69:0,69,774	1/1:0,12:12:33:359,33,0	0/0:3,0:3:9:0,9,104	0/0:17,0:17:48:0,48,526	0/0:11,0:11:27:0,27,307	1/1:0,5:5:15:162,15,0	1/1:0,3:3:9:97,9,0	0/0:7,0:7:21:0,21,224	0/0:3,0:3:9:0,9,97	0/0:2,0:2:6:0,6,65	1/1:0,13:13:39:399,39,0	1/1:0,2:2:6:61,6,0	1/1:0,11:11:33:337,33,0	1/1:0,3:3:9:94,9,0	0/0:20,0:20:54:0,54,604	0/0:10,0:10:30:0,30,309	1/1:0,21:21:63:642,63,0	0/0:1,0:1:3:0,3,33	0/1:1,4:5:18:115,0,18	1/1:0,10:10:30:315,30,0	1/1:0,7:7:21:218,21,0	1/1:0,13:13:36:383,36,0	1/1:0,8:8:24:251,24,0	0/0:14,0:14:42:0,42,441	1/1:0,11:11:33:344,33,0	0/1:1,1:2:25:25,0,29	0/0:2,0:2:6:0,6,63	1/1:0,7:7:21:211,21,0	1/1:0,1:1:3:32,3,0	0/0:1,0:1:3:0,3,32	1/1:0,2:2:6:59,6,0	1/1:0,4:4:12:124,12,0	1/1:0,2:2:6:64,6,0	1/1:0,3:3:9:92,9,0	1/1:0,4:4:12:126,12,0	1/1:0,5:5:15:159,15,0	0/0:3,0:3:9:0,9,95	1/1:0,2:2:6:54,6,0	1/1:0,2:2:6:69,6,0	1/1:0,5:5:15:157,15,0	0/0:6,0:6:18:0,18,189	1/1:0,5:5:15:155,15,0	1/1:0,5:5:15:153,15,0	0/0:4,0:4:12:0,12,125	1/1:0,2:2:6:67,6,0	0/0:6,0:6:15:0,15,168	1/1:0,5:5:15:157,15,0	0/0:2,0:2:6:0,6,61	./.:.:.:.:.	0/0:5,0:5:15:0,15,161	1/1:0,7:7:21:214,21,0	1/1:0,2:2:3:29,3,0	1/1:0,6:6:18:186,18,0	0/0:2,0:2:6:0,6,63	1/1:0,3:3:9:90,9,0	1/1:0,3:3:9:90,9,0	1/1:0,2:2:6:61,6,0	0/0:2,0:2:6:0,6,61	1/1:0,3:3:9:89,9,0	1/1:0,2:2:6:57,6,0	0/0:1,0:1:3:0,3,32	0/0:4,0:4:12:0,12,126	0/0:2,0:2:6:0,6,64	0/0:4,0:4:12:0,12,129	0/0:4,0:4:12:0,12,130	0/0:6,0:6:18:0,18,192	0/0:4,0:4:12:0,12,122	0/0:11,1:12:6:0,6,324	0/0:2,0:2:6:0,6,61	0/0:3,0:3:9:0,9,90	1/1:0,2:2:6:65,6,0	0/0:3,0:3:9:0,9,90	0/0:3,0:3:9:0,9,96	0/0:2,0:2:6:0,6,62	1/1:0,3:3:9:95,9,0	./.:.:.:.:.	1/1:0,3:3:9:92,9,0	0/0:1,0:1:3:0,3,32	1/1:0,5:5:15:167,15,0	0/0:3,0:3:6:0,6,65	0/1:2,3:5:46:80,0,46	0/0:4,0:4:12:0,12,125	1/1:0,3:3:9:91,9,0	0/0:7,0:7:21:0,21,218	0/0:2,0:2:6:0,6,65	1/1:0,5:5:15:156,15,0	0/0:2,0:2:6:0,6,64	0/0:5,0:5:12:0,12,139	1/1:0,11:11:30:330,30,0	0/0:2,0:2:6:0,6,65	0/0:10,0:10:24:0,24,280	0/0:6,0:6:18:0,18,179	1/1:0,6:6:18:193,18,0	0/0:5,0:5:15:0,15,157	0/0:8,0:8:24:0,24,245	0/0:3,0:3:9:0,9,97	1/1:0,2:2:6:65,6,0	1/1:0,3:3:9:91,9,0	1/1:0,2:2:6:63,6,0	1/1:0,7:7:21:219,21,0	1/1:0,3:3:9:92,9,0	1/1:0,2:2:6:64,6,0	0/0:8,0:8:21:0,21,235	1/1:0,8:8:21:243,21,0	1/1:0,8:8:21:239,21,0	1/1:0,3:3:9:97,9,0	1/1:0,9:9:27:275,27,0	./.:.:.:.:.	0/0:2,0:2:6:0,6,64	./.:.:.:.:.	0/0:4,0:4:6:0,6,89	0/0:4,0:4:9:0,9,108	0/0:4,0:4:6:0,6,89	0/0:2,0:2:3:0,3,45	0/0:21,0:21:63:0,63,696
chr0	161414492	.	G	A	2331.94	.	AC=25;AF=0.094;AN=266;BaseQRankSum=-2.248;DP=1397;Dels=0.00;FS=0.000;HaplotypeScore=0.1650;InbreedingCoeff=0.6344;MLEAC=21;MLEAF=0.079;MQ=59.86;MQ0=0;MQRankSum=-0.804;QD=25.91;ReadPosRankSum=1.220	GT:AD:DP:GQ:PL	0/0:70,0:70:99:0,211,2275	0/0:20,0:20:60:0,60,613	0/0:25,0:25:72:0,72,781	0/0:59,0:59:99:0,168,1782	0/0:19,0:19:54:0,54,570	0/0:24,0:24:69:0,69,721	0/0:18,0:18:54:0,54,568	0/0:2,0:2:6:0,6,51	0/0:3,0:3:6:0,6,69	0/0:30,0:30:90:0,90,933	0/0:5,0:5:15:0,15,159	0/0:26,0:26:78:0,78,825	0/0:25,0:25:75:0,75,786	./.:.:.:.:.	0/0:36,0:36:99:0,102,1113	0/0:21,0:21:63:0,63,659	0/0:33,0:33:99:0,99,1047	0/0:1,0:1:3:0,3,33	0/0:10,0:10:24:0,24,272	1/1:0,4:4:12:122,12,0	0/0:6,0:6:18:0,18,204	1/1:0,20:20:54:586,54,0	0/0:40,0:40:99:0,114,1225	0/0:30,0:30:87:0,87,918	0/0:3,0:3:9:0,9,99	0/0:28,0:28:78:0,78,849	0/0:19,0:19:54:0,54,582	0/0:7,0:7:21:0,21,218	0/0:4,0:4:12:0,12,128	0/0:36,0:36:99:0,105,1126	0/0:3,0:3:9:0,9,96	0/0:2,0:2:6:0,6,65	0/0:31,0:31:90:0,90,957	0/0:5,0:5:15:0,15,163	0/0:43,0:43:99:0,120,1304	0/0:2,0:2:6:0,6,66	0/0:30,0:30:84:0,84,911	0/0:15,0:15:42:0,42,457	0/0:21,0:21:54:0,54,613	./.:.:.:.:.	0/0:3,0:3:9:0,9,96	0/0:22,0:22:60:0,60,669	0/0:18,0:18:51:0,51,562	0/0:25,0:25:75:0,75,807	1/1:0,19:19:51:556,51,0	0/0:35,0:35:99:0,105,1104	0/0:14,0:14:42:0,42,452	0/0:8,0:8:24:0,24,262	0/0:6,0:6:12:0,12,153	0/0:3,0:3:9:0,9,95	0/0:3,0:3:9:0,9,90	0/0:3,0:3:9:0,9,93	0/0:6,0:6:15:0,15,172	0/0:2,0:2:6:0,6,64	0/0:8,0:8:24:0,24,256	0/0:1,0:1:3:0,3,31	0/0:9,0:9:27:0,27,287	0/0:8,0:8:24:0,24,249	0/0:1,0:1:3:0,3,33	0/0:10,0:10:30:0,30,316	./.:.:.:.:.	0/0:4,0:4:9:0,9,106	0/0:7,0:7:21:0,21,228	0/0:13,0:13:36:0,36,398	0/0:6,0:6:18:0,18,184	0/0:12,0:12:36:0,36,371	0/0:7,0:7:21:0,21,221	0/0:7,0:7:21:0,21,218	0/0:6,0:6:18:0,18,189	0/0:1,0:1:3:0,3,31	0/0:1,0:1:3:0,3,30	0/0:3,0:3:9:0,9,96	1/1:0,2:2:6:63,6,0	0/1:2,2:4:49:52,0,49	0/0:7,0:7:21:0,21,225	0/0:1,0:1:3:0,3,32	0/0:2,0:2:6:0,6,67	1/1:0,2:2:6:63,6,0	0/0:3,0:3:9:0,9,96	0/0:6,0:6:15:0,15,168	0/0:1,0:1:3:0,3,31	0/0:4,0:4:12:0,12,122	0/0:6,0:6:18:0,18,191	0/0:3,0:3:9:0,9,96	0/0:13,0:13:39:0,39,413	0/0:4,0:4:12:0,12,122	0/0:3,0:3:9:0,9,92	0/0:5,0:5:15:0,15,162	0/0:3,0:3:9:0,9,97	0/0:5,0:5:15:0,15,158	0/0:3,0:3:9:0,9,97	0/0:2,0:2:6:0,6,63	0/0:2,0:2:6:0,6,65	0/0:4,0:5:12:0,12,130	0/0:7,0:7:21:0,21,223	0/0:2,0:2:6:0,6,67	0/0:8,0:8:24:0,24,256	0/0:4,0:4:12:0,12,120	0/0:2,0:2:6:0,6,68	0/0:2,0:2:6:0,6,66	0/0:7,0:7:21:0,21,217	0/0:3,0:3:9:0,9,95	0/0:4,0:4:12:0,12,128	0/0:5,0:5:15:0,15,153	1/1:0,3:3:9:94,9,0	0/0:4,0:4:9:0,9,106	0/0:5,0:5:15:0,15,160	0/0:8,0:8:24:0,24,251	0/0:4,0:4:12:0,12,128	0/0:7,0:7:18:0,18,200	0/0:8,0:8:24:0,24,250	0/0:4,0:4:12:0,12,133	0/0:12,0:12:30:0,30,340	0/0:7,0:7:21:0,21,218	0/0:9,0:9:21:0,21,249	0/0:5,0:5:15:0,15,153	0/0:3,0:3:9:0,9,96	0/0:11,0:11:30:0,30,327	0/0:6,0:6:18:0,18,191	1/1:0,9:9:27:290,27,0	0/0:5,0:5:15:0,15,158	0/0:4,0:4:12:0,12,130	1/1:0,9:9:27:284,27,0	1/1:0,6:6:18:186,18,0	0/0:8,0:8:18:0,18,209	1/1:0,8:8:21:229,21,0	0/0:4,0:4:12:0,12,130	1/1:0,1:1:3:32,3,0	1/1:0,3:3:9:91,9,0	0/0:3,0:3:6:0,6,76	0/0:2,0:2:3:0,3,45	0/0:12,0:12:21:0,21,272	0/0:6,0:6:12:0,12,153	0/0:4,0:4:6:0,6,89	./.:.:.:.:.	0/0:9,0:9:18:0,18,230	0/0:31,0:31:93:0,93,1056
chr0	161416022	.	G	A	4724.2	.	AC=30;AF=0.117;AN=256;DP=1201;Dels=0.00;FS=6.240;HaplotypeScore=0.1123;InbreedingCoeff=0.5952;MLEAC=25;MLEAF=0.098;MQ=59.81;MQ0=2;QD=28.63	GT:AD:DP:GQ:PL	1/1:0,97:97:99:3047,292,0	0/0:25,0:25:72:0,72,789	0/0:7,0:7:21:0,21,224	0/0:72,0:72:99:0,216,2239	0/0:15,0:15:39:0,39,439	0/0:18,0:18:48:0,48,519	0/0:25,0:25:72:0,72,768	0/0:1,0:1:3:0,3,31	0/0:3,0:3:9:0,9,95	0/0:24,0:24:72:0,72,746	0/0:4,0:4:12:0,12,131	0/0:17,0:17:45:0,45,503	0/0:12,0:12:36:0,36,385	0/0:2,0:2:6:0,6,64	0/0:21,0:21:57:0,57,617	0/0:25,0:25:69:0,69,758	0/0:9,0:9:27:0,27,279	0/1:1,4:5:18:109,0,18	0/0:7,0:7:21:0,21,226	0/0:12,0:12:33:0,33,351	0/0:5,0:5:15:0,15,167	0/0:23,0:24:63:0,63,711	0/0:20,0:20:51:0,51,572	0/0:35,0:35:96:0,96,1070	0/0:3,0:3:9:0,9,100	0/0:29,0:29:84:0,84,914	1/1:0,15:15:45:453,45,0	0/0:5,0:5:15:0,15,160	./.:.:.:.:.	0/0:31,0:31:93:0,93,985	0/0:12,0:12:33:0,33,363	0/0:9,0:9:27:0,27,282	0/0:25,0:25:75:0,75,778	0/0:4,0:4:12:0,12,130	0/0:24,0:24:72:0,72,749	0/0:2,0:2:6:0,6,67	0/0:12,0:12:36:0,36,380	1/1:0,10:10:30:308,30,0	0/0:22,0:22:66:0,66,681	1/1:0,5:5:15:164,15,0	0/0:6,0:6:18:0,18,197	0/0:18,0:18:45:0,45,520	0/0:12,0:12:30:0,30,336	0/0:23,0:23:69:0,69,741	0/0:25,0:25:63:0,63,702	0/0:34,0:34:99:0,102,1072	0/0:10,0:10:24:0,24,282	0/0:2,0:2:6:0,6,66	0/0:2,0:2:6:0,6,65	0/0:7,0:7:21:0,21,215	./.:.:.:.:.	0/0:4,0:4:12:0,12,125	0/0:5,0:5:15:0,15,162	0/0:1,0:1:3:0,3,31	0/0:9,0:9:27:0,27,284	0/0:5,0:5:15:0,15,162	0/0:7,0:7:21:0,21,220	0/1:1,1:2:25:25,0,28	0/0:2,0:2:6:0,6,62	0/0:9,0:9:27:0,27,283	0/0:4,0:4:12:0,12,126	0/0:2,0:2:6:0,6,69	0/0:10,0:10:27:0,27,298	0/0:5,0:5:15:0,15,161	0/0:6,0:6:18:0,18,192	0/0:4,0:4:12:0,12,128	0/0:3,0:3:6:0,6,75	1/1:0,7:7:21:209,21,0	0/0:4,0:4:12:0,12,124	0/0:3,0:3:9:0,9,95	0/0:1,0:1:3:0,3,32	0/0:10,0:10:30:0,30,313	0/0:4,0:4:12:0,12,128	0/0:3,0:3:9:0,9,96	0/0:5,0:5:12:0,12,137	./.:.:.:.:.	./.:.:.:.:.	0/0:4,0:4:12:0,12,132	0/0:1,0:1:3:0,3,32	./.:.:.:.:.	0/0:3,0:3:9:0,9,96	0/0:1,0:1:3:0,3,32	0/0:5,0:5:15:0,15,162	1/1:0,6:6:18:183,18,0	1/1:0,2:2:6:61,6,0	0/0:3,0:3:9:0,9,99	./.:.:.:.:.	1/1:0,1:1:3:29,3,0	0/0:4,0:4:12:0,12,126	0/0:9,0:9:27:0,27,292	./.:.:.:.:.	0/0:3,0:3:9:0,9,97	0/0:4,0:4:9:0,9,109	0/0:1,0:1:3:0,3,30	0/0:1,0:1:3:0,3,29	0/0:5,0:5:15:0,15,158	0/0:6,0:6:18:0,18,191	1/1:0,1:1:3:31,3,0	0/0:4,0:4:12:0,12,126	1/1:0,1:1:3:32,3,0	0/0:7,0:7:21:0,21,226	0/0:3,0:3:9:0,9,95	0/0:2,0:2:6:0,6,67	0/0:3,0:3:9:0,9,98	0/0:1,0:1:3:0,3,32	0/0:6,0:6:18:0,18,195	0/0:8,0:8:24:0,24,260	0/0:8,0:8:24:0,24,250	1/1:0,1:1:3:33,3,0	0/0:11,0:11:33:0,33,343	0/0:7,0:7:21:0,21,222	1/1:0,1:1:3:33,3,0	1/1:0,8:8:24:249,24,0	0/0:11,0:11:27:0,27,319	0/0:3,0:3:9:0,9,98	0/0:7,0:7:18:0,18,198	0/0:5,0:5:12:0,12,137	0/0:4,0:4:12:0,12,126	0/0:6,0:6:18:0,18,189	0/0:7,0:7:21:0,21,220	0/0:4,0:4:12:0,12,128	0/0:9,0:9:21:0,21,245	0/0:6,0:6:18:0,18,191	0/0:3,0:3:9:0,9,99	1/1:0,3:3:9:89,9,0	0/0:2,0:2:6:0,6,62	0/0:5,0:5:15:0,15,147	0/0:1,0:1:3:0,3,31	0/0:9,0:9:21:0,21,240	./.:.:.:.:.	./.:.:.:.:.	0/0:2,0:2:3:0,3,45	0/0:4,1:5:6:0,6,89	0/0:6,0:6:12:0,12,153	0/0:2,0:2:3:0,3,45	0/0:1,0:1:3:0,3,29	0/0:21,0:21:63:0,63,709
chr0	161416515	.	T	A	9165.21	.	AC=122;AF=0.496;AN=246;BaseQRankSum=-6.923;DP=746;Dels=0.00;FS=3.369;HaplotypeScore=0.0983;InbreedingCoeff=0.6968;MLEAC=122;MLEAF=0.496;MQ=59.76;MQ0=0;MQRankSum=1.061;QD=26.64;ReadPosRankSum=0.691	GT:AD:DP:GQ:PL	0/0:35,0:35:99:0,105,1086	0/0:16,0:16:48:0,48,498	1/1:0,10:10:27:287,27,0	1/1:0,27:27:78:803,78,0	1/1:0,14:14:42:428,42,0	0/0:12,0:12:33:0,33,357	0/0:20,0:20:48:0,48,549	./.:.:.:.:.	1/1:0,2:2:6:63,6,0	1/1:0,10:10:30:286,30,0	1/1:0,1:1:3:33,3,0	1/1:0,14:14:39:404,39,0	0/0:19,0:19:57:0,57,589	0/1:1,1:2:24:24,0,24	0/0:19,0:19:54:0,54,551	0/0:7,0:7:21:0,21,211	0/1:4,6:10:78:154,0,78	0/0:1,0:1:3:0,3,32	0/0:4,0:4:9:0,9,109	1/1:0,1:1:3:28,3,0	0/0:2,0:2:6:0,6,69	1/1:0,10:10:30:301,30,0	0/0:17,0:17:45:0,45,490	1/1:0,14:14:42:415,42,0	0/0:3,0:3:9:0,9,96	0/0:11,0:11:33:0,33,333	0/0:14,0:14:42:0,42,432	1/1:0,4:4:12:122,12,0	0/1:1,3:4:15:88,0,15	0/0:13,0:13:36:0,36,396	0/0:3,0:3:9:0,9,95	0/0:3,0:3:9:0,9,97	1/1:0,8:8:24:242,24,0	1/1:0,2:2:6:59,6,0	1/1:0,19:19:57:557,57,0	0/0:1,0:2:3:0,3,28	0/0:23,0:23:63:0,63,682	0/0:4,0:4:12:0,12,121	1/1:0,5:5:15:147,15,0	./.:.:.:.:.	1/1:0,4:4:12:129,12,0	1/1:0,7:7:21:217,21,0	1/1:0,11:11:33:323,33,0	1/1:0,12:12:33:349,33,0	1/1:0,9:9:24:253,24,0	0/0:10,0:10:27:0,27,297	1/1:0,6:6:18:179,18,0	1/1:0,1:1:3:31,3,0	0/1:1,1:2:25:26,0,25	1/1:0,7:7:21:206,21,0	1/1:0,2:2:6:63,6,0	0/0:3,0:3:9:0,9,92	1/1:0,4:4:9:88,9,0	1/1:0,5:5:15:152,15,0	1/1:0,2:2:6:63,6,0	1/1:0,5:5:15:151,15,0	1/1:0,5:5:15:150,15,0	1/1:0,5:5:15:152,15,0	0/0:2,0:2:6:0,6,61	1/1:0,6:6:18:182,18,0	1/1:0,3:3:9:87,9,0	1/1:0,3:3:9:90,9,0	0/0:13,0:13:33:0,33,363	1/1:0,3:3:9:95,9,0	1/1:0,5:5:15:152,15,0	0/0:5,0:5:15:0,15,150	1/1:0,3:3:9:90,9,0	0/0:3,0:3:9:0,9,92	1/1:0,3:3:9:88,9,0	./.:.:.:.:.	0/0:2,0:2:6:0,6,63	0/0:3,0:3:6:0,6,78	1/1:0,3:3:9:91,9,0	./.:.:.:.:.	1/1:0,7:7:21:213,21,0	./.:.:.:.:.	1/1:0,3:3:9:93,9,0	1/1:0,4:4:9:107,9,0	1/1:0,2:2:6:65,6,0	0/0:7,0:7:18:0,18,201	1/1:0,2:2:6:57,6,0	./.:.:.:.:.	0/0:2,0:2:6:0,6,64	0/0:4,0:4:12:0,12,128	0/0:5,0:5:15:0,15,156	0/0:1,0:1:3:0,3,32	0/0:3,0:3:9:0,9,92	0/0:1,0:1:3:0,3,31	0/0:4,0:4:12:0,12,124	0/0:7,0:7:21:0,21,223	0/0:2,0:2:6:0,6,67	0/0:2,0:2:3:0,3,45	1/1:0,4:4:12:120,12,0	0/0:1,0:1:3:0,3,32	0/0:5,0:5:15:0,15,155	0/0:2,0:2:6:0,6,63	0/1:1,5:6:8:134,0,8	0/0:8,0:8:24:0,24,248	1/1:0,2:2:6:59,6,0	0/0:3,0:3:9:0,9,93	1/1:0,1:1:3:32,3,0	0/0:2,0:2:6:0,6,65	0/1:4,3:7:74:74,0,101	0/0:1,0:1:3:0,3,32	./.:.:.:.:.	0/0:7,0:7:21:0,21,213	0/0:3,0:3:9:0,9,95	1/1:0,6:6:18:175,18,0	./.:.:.:.:.	0/0:5,1:6:15:0,15,148	1/1:0,2:2:6:63,6,0	./.:.:.:.:.	0/0:4,0:4:12:0,12,125	0/0:5,0:5:15:0,15,160	1/1:0,1:1:3:30,3,0	0/0:2,0:2:6:0,6,61	0/0:1,0:1:3:0,3,32	0/0:4,0:4:12:0,12,124	./.:.:.:.:.	1/1:0,4:4:9:103,9,0	1/1:0,3:3:9:94,9,0	1/1:0,2:2:6:65,6,0	1/1:0,3:3:9:89,9,0	1/1:0,1:1:3:30,3,0	0/0:2,0:2:6:0,6,62	1/1:0,3:3:9:90,9,0	1/1:0,5:5:15:153,15,0	1/1:0,1:1:3:30,3,0	1/1:0,2:2:6:58,6,0	0/0:6,0:6:12:0,12,153	./.:.:.:.:.	./.:.:.:.:.	0/0:4,0:4:6:0,6,89	0/0:6,0:6:9:0,9,134	./.:.:.:.:.	./.:.:.:.:.	0/0:23,0:23:69:0,69,787
chr0	161416529	.	G	A	9076.42	.	AC=124;AF=0.496;AN=250;BaseQRankSum=-5.854;DP=725;Dels=0.00;FS=26.658;HaplotypeScore=0.0521;InbreedingCoeff=0.7139;MLEAC=124;MLEAF=0.496;MQ=59.73;MQ0=0;MQRankSum=1.954;QD=27.26;ReadPosRankSum=-1.560	GT:AD:DP:GQ:PL	0/0:33,0:33:99:0,99,1027	0/0:17,0:17:51:0,51,530	1/1:0,8:8:24:256,24,0	1/1:0,28:28:81:848,81,0	1/1:0,10:10:30:305,30,0	0/0:12,0:12:33:0,33,349	0/0:18,0:18:45:0,45,512	./.:.:.:.:.	1/1:0,2:2:6:63,6,0	1/1:0,8:8:24:248,24,0	1/1:0,1:1:3:32,3,0	1/1:0,12:12:33:347,33,0	0/0:15,0:15:45:0,45,463	0/1:1,1:2:25:25,0,28	0/0:16,0:16:45:0,45,470	0/0:6,0:6:18:0,18,188	0/1:4,7:11:84:170,0,84	0/0:3,0:3:9:0,9,104	0/0:4,0:4:9:0,9,106	1/1:0,2:2:6:60,6,0	0/0:3,0:3:9:0,9,97	1/1:0,10:10:27:280,27,0	0/0:14,0:14:36:0,36,404	1/1:0,14:14:42:429,42,0	0/0:3,0:3:9:0,9,95	0/0:13,0:13:39:0,39,405	0/0:14,0:14:42:0,42,442	1/1:0,4:4:12:126,12,0	1/1:0,3:3:9:98,9,0	0/0:15,0:15:42:0,42,448	0/0:2,0:2:6:0,6,63	0/0:4,0:4:12:0,12,114	1/1:0,10:10:30:300,30,0	1/1:0,2:2:6:62,6,0	1/1:0,19:19:57:586,57,0	0/0:3,0:3:9:0,9,93	0/0:21,0:21:57:0,57,627	0/0:5,0:5:15:0,15,148	1/1:0,5:5:15:153,15,0	0/0:1,0:1:3:0,3,31	1/1:0,3:3:9:92,9,0	1/1:0,7:7:21:209,21,0	1/1:0,12:12:36:355,36,0	1/1:0,10:10:30:303,30,0	1/1:0,9:9:24:256,24,0	0/0:10,0:10:27:0,27,293	1/1:0,7:7:21:216,21,0	1/1:0,1:1:3:34,3,0	0/1:2,1:3:23:23,0,56	1/1:0,10:10:30:304,30,0	1/1:0,2:2:6:63,6,0	0/0:2,0:2:6:0,6,64	1/1:0,4:4:12:123,12,0	1/1:0,4:4:12:120,12,0	1/1:0,3:3:9:92,9,0	1/1:0,3:3:9:92,9,0	1/1:0,2:2:6:51,6,0	1/1:0,5:5:15:152,15,0	0/0:2,0:2:6:0,6,65	1/1:0,6:6:18:184,18,0	1/1:0,3:3:9:92,9,0	1/1:0,3:3:9:93,9,0	0/0:13,0:13:36:0,36,378	1/1:0,1:1:3:34,3,0	1/1:0,4:4:12:126,12,0	0/0:4,0:4:12:0,12,126	1/1:0,4:4:12:124,12,0	0/0:4,0:4:12:0,12,126	1/1:0,2:2:6:57,6,0	./.:.:.:.:.	0/0:1,0:1:3:0,3,32	0/0:2,0:2:3:0,3,45	1/1:0,4:4:12:122,12,0	./.:.:.:.:.	1/1:0,10:10:27:288,27,0	0/0:1,0:1:3:0,3,32	1/1:0,1:1:3:31,3,0	1/1:0,4:4:9:104,9,0	1/1:0,2:2:6:63,6,0	0/0:3,0:3:6:0,6,75	1/1:0,3:3:9:93,9,0	./.:.:.:.:.	0/0:2,0:2:6:0,6,67	0/0:3,0:3:9:0,9,96	0/0:4,0:4:12:0,12,126	0/0:2,0:2:6:0,6,65	0/0:3,0:3:9:0,9,92	./.:.:.:.:.	0/0:4,0:4:12:0,12,123	0/0:7,0:7:21:0,21,223	0/0:1,0:1:3:0,3,31	./.:.:.:.:.	1/1:0,2:2:6:61,6,0	0/0:1,0:1:3:0,3,31	0/0:4,0:4:12:0,12,120	0/0:3,0:3:9:0,9,93	1/1:1,4:5:9:94,9,0	0/0:8,0:8:24:0,24,249	1/1:0,1:1:3:30,3,0	0/0:3,0:3:9:0,9,93	1/1:0,2:2:6:61,6,0	0/0:4,0:4:12:0,12,128	0/1:1,2:3:22:53,0,22	0/0:1,0:1:3:0,3,32	./.:.:.:.:.	0/0:7,0:7:21:0,21,214	0/0:5,0:5:15:0,15,156	1/1:0,4:4:12:117,12,0	0/0:1,0:1:3:0,3,32	0/0:5,0:5:15:0,15,152	1/1:0,2:2:6:60,6,0	0/0:1,0:1:3:0,3,33	0/0:6,0:6:18:0,18,189	0/0:4,0:4:12:0,12,122	1/1:0,1:1:3:31,3,0	0/0:2,0:2:6:0,6,59	0/0:1,0:1:3:0,3,32	0/0:4,0:4:12:0,12,126	./.:.:.:.:.	1/1:0,6:6:15:169,15,0	1/1:0,3:3:9:87,9,0	1/1:0,5:5:15:162,15,0	1/1:0,3:3:9:92,9,0	1/1:0,1:1:3:31,3,0	0/0:2,0:2:6:0,6,63	1/1:0,3:3:9:90,9,0	1/1:0,5:5:15:153,15,0	1/1:0,1:1:3:32,3,0	1/1:0,3:3:9:95,9,0	0/0:4,0:4:6:0,6,89	./.:.:.:.:.	./.:.:.:.:.	0/0:4,0:4:6:0,6,89	0/0:6,0:6:9:0,9,134	./.:.:.:.:.	./.:.:.:.:.	0/0:25,0:25:75:0,75,841
chr0	161416597	.	C	T	12150.4	.	AC=131;AF=0.504;AN=260;BaseQRankSum=-1.068;DP=888;Dels=0.00;FS=68.146;HaplotypeScore=0.0444;InbreedingCoeff=0.6874;MLEAC=130;MLEAF=0.500;MQ=59.72;MQ0=0;MQRankSum=-0.259;QD=27.06;ReadPosRankSum=3.727	GT:AD:DP:GQ:PL	0/0:58,0:58:99:0,174,1850	0/0:17,0:17:51:0,51,527	1/1:0,19:19:54:561,54,0	1/1:0,31:31:90:935,90,0	1/1:0,17:17:51:540,51,0	0/0:16,0:16:45:0,45,483	0/0:18,0:18:54:0,54,562	0/0:3,0:3:9:0,9,97	0/1:5,1:6:13:13,0,146	1/1:0,15:15:45:470,45,0	0/1:1,3:4:18:85,0,18	1/1:0,12:12:33:368,33,0	0/0:12,0:12:33:0,33,367	1/1:0,1:1:3:32,3,0	0/0:16,0:16:45:0,45,464	0/0:13,0:13:39:0,39,421	0/1:6,12:18:99:290,0,134	0/0:3,0:3:9:0,9,91	0/0:3,0:3:9:0,9,93	1/1:0,4:4:12:122,12,0	0/0:3,0:3:9:0,9,88	1/1:0,10:10:27:296,27,0	0/0:18,0:18:48:0,48,544	1/1:0,12:12:30:340,30,0	0/0:1,0:1:3:0,3,23	0/0:20,0:20:60:0,60,637	0/0:16,0:16:45:0,45,496	1/1:0,2:2:6:68,6,0	1/1:0,1:1:3:32,3,0	0/0:18,0:18:51:0,51,542	0/0:3,0:3:9:0,9,86	0/0:6,0:6:18:0,18,197	1/1:0,17:17:48:518,48,0	1/1:0,2:2:3:32,3,0	1/1:0,13:13:39:397,39,0	0/1:2,4:6:45:114,0,45	0/0:14,0:14:39:0,39,409	0/0:6,0:6:18:0,18,185	1/1:0,9:9:24:266,24,0	0/0:2,0:2:6:0,6,65	1/1:0,1:1:3:32,3,0	1/1:0,13:13:36:383,36,0	1/1:0,11:11:30:325,30,0	1/1:0,19:19:57:586,57,0	1/1:0,18:18:48:522,48,0	0/0:9,0:9:27:0,27,273	1/1:0,16:16:48:503,48,0	0/1:2,6:8:35:167,0,35	0/0:3,0:3:9:0,9,98	1/1:0,10:10:27:292,27,0	1/1:0,2:2:6:63,6,0	0/0:4,0:4:9:0,9,110	1/1:0,3:3:9:94,9,0	1/1:0,1:1:3:31,3,0	1/1:0,9:9:27:278,27,0	1/1:0,3:3:9:91,9,0	1/1:0,3:3:9:93,9,0	1/1:0,5:5:15:158,15,0	0/0:2,0:2:6:0,6,63	1/1:0,7:7:21:216,21,0	1/1:0,8:8:21:227,21,0	1/1:0,5:5:12:136,12,0	0/0:10,0:10:30:0,30,302	1/1:0,2:2:6:62,6,0	1/1:0,2:2:6:61,6,0	0/0:5,0:5:15:0,15,163	1/1:0,5:5:15:156,15,0	0/0:5,0:5:15:0,15,160	1/1:0,3:3:9:88,9,0	0/1:3,1:4:18:18,0,82	0/0:3,0:3:9:0,9,94	0/0:1,0:1:3:0,3,32	1/1:0,3:3:9:99,9,0	1/1:0,2:2:6:61,6,0	1/1:0,3:3:9:94,9,0	0/0:2,0:2:6:0,6,65	1/1:0,1:1:3:32,3,0	1/1:0,4:4:12:127,12,0	1/1:0,1:1:3:33,3,0	0/0:4,0:4:9:0,9,111	1/1:0,4:4:12:126,12,0	1/1:0,1:1:3:25,3,0	./.:.:.:.:.	0/0:4,0:4:12:0,12,119	0/0:8,0:8:24:0,24,249	0/0:7,0:7:21:0,21,228	0/0:2,0:2:6:0,6,63	0/0:1,0:1:3:0,3,31	0/0:4,0:4:12:0,12,129	0/0:2,0:2:6:0,6,66	0/0:2,0:2:6:0,6,65	0/0:1,0:1:3:0,3,31	1/1:0,6:6:18:189,18,0	./.:.:.:.:.	0/0:6,0:6:18:0,18,189	0/0:4,0:4:12:0,12,130	1/1:0,1:1:3:33,3,0	0/0:7,0:7:21:0,21,209	1/1:0,1:1:3:32,3,0	./.:.:.:.:.	1/1:0,7:7:21:229,21,0	0/0:4,0:4:12:0,12,128	0/1:1,3:4:22:80,0,22	0/0:1,0:1:3:0,3,31	1/1:0,1:1:3:31,3,0	0/0:2,0:2:6:0,6,65	0/0:6,0:6:18:0,18,199	1/1:0,5:5:15:155,15,0	0/0:2,0:2:6:0,6,61	0/0:4,0:4:12:0,12,130	1/1:0,1:1:3:31,3,0	0/0:2,0:2:6:0,6,61	0/0:5,0:5:15:0,15,160	0/0:4,0:4:12:0,12,119	1/1:0,5:5:12:138,12,0	0/0:4,0:4:12:0,12,126	0/0:1,0:1:3:0,3,31	0/0:2,0:2:6:0,6,62	1/1:0,5:5:15:160,15,0	1/1:0,3:3:9:93,9,0	1/1:0,4:4:12:127,12,0	1/1:0,6:6:18:188,18,0	1/1:0,3:3:9:92,9,0	1/1:0,8:8:15:190,15,0	0/0:1,0:1:3:0,3,32	1/1:0,2:2:6:64,6,0	1/1:0,4:4:12:125,12,0	1/1:0,2:2:6:61,6,0	1/1:0,4:4:12:125,12,0	0/0:4,0:4:6:0,6,89	./.:.:.:.:.	./.:.:.:.:.	0/0:4,0:4:6:0,6,89	0/0:8,0:8:12:0,12,179	./.:.:.:.:.	./.:.:.:.:.	0/0:23,0:23:69:0,69,769
chr0	161416598	.	T	A	12085	.	AC=131;AF=0.504;AN=260;BaseQRankSum=0.379;DP=874;Dels=0.00;FS=72.449;HaplotypeScore=0.0399;InbreedingCoeff=0.6931;MLEAC=131;MLEAF=0.504;MQ=59.71;MQ0=0;MQRankSum=1.676;QD=26.92;ReadPosRankSum=2.971	GT:AD:DP:GQ:PL	0/0:55,0:55:99:0,165,1735	0/0:16,0:16:48:0,48,495	1/1:0,18:18:54:560,54,0	1/1:0,31:31:93:960,93,0	1/1:0,17:17:51:526,51,0	0/0:16,0:16:45:0,45,475	0/0:16,0:16:48:0,48,487	0/0:3,0:3:9:0,9,94	0/1:5,1:6:12:12,0,142	1/1:0,15:15:45:460,45,0	0/1:1,3:4:18:86,0,18	1/1:0,12:12:33:358,33,0	0/0:12,0:12:33:0,33,362	1/1:0,1:1:3:32,3,0	0/0:17,0:17:48:0,48,505	0/0:13,0:13:39:0,39,409	0/1:6,12:18:99:287,0,132	0/0:3,0:3:9:0,9,90	0/0:3,0:3:9:0,9,93	1/1:0,4:4:12:118,12,0	0/0:3,0:3:9:0,9,93	1/1:0,10:10:27:289,27,0	0/0:18,0:18:48:0,48,530	1/1:0,12:12:30:339,30,0	0/0:2,0:2:6:0,6,56	0/0:20,0:20:60:0,60,618	0/0:15,0:15:42:0,42,455	1/1:0,2:2:6:67,6,0	1/1:0,2:2:6:57,6,0	0/0:17,0:17:45:0,45,476	0/0:3,0:3:9:0,9,83	0/0:6,0:6:18:0,18,190	1/1:0,17:17:48:510,48,0	1/1:0,1:1:3:32,3,0	1/1:0,13:13:36:367,36,0	0/1:2,4:6:45:110,0,45	0/0:11,0:11:33:0,33,342	0/0:5,0:5:15:0,15,153	1/1:0,9:9:24:263,24,0	0/0:2,0:2:6:0,6,62	1/1:0,1:1:3:32,3,0	1/1:0,13:13:36:381,36,0	1/1:0,11:11:30:323,30,0	1/1:0,19:19:57:582,57,0	1/1:0,18:18:48:521,48,0	0/0:9,0:9:27:0,27,273	1/1:0,16:16:48:492,48,0	0/1:2,6:8:37:169,0,37	0/0:3,0:3:9:0,9,96	1/1:0,10:10:27:286,27,0	1/1:0,2:2:6:61,6,0	0/0:4,0:4:9:0,9,107	1/1:0,3:3:9:94,9,0	1/1:0,1:1:3:31,3,0	1/1:0,9:9:27:276,27,0	1/1:0,3:3:9:92,9,0	1/1:0,3:3:9:94,9,0	1/1:0,5:5:15:155,15,0	0/0:2,0:2:6:0,6,62	1/1:0,7:7:21:217,21,0	1/1:0,8:8:21:223,21,0	1/1:0,5:5:12:135,12,0	0/0:10,0:10:30:0,30,302	1/1:0,2:2:6:61,6,0	1/1:0,3:3:9:85,9,0	0/0:5,0:5:15:0,15,162	1/1:0,5:5:15:155,15,0	0/0:5,0:5:15:0,15,160	1/1:0,3:3:9:93,9,0	0/1:3,1:4:19:19,0,82	0/0:3,0:3:9:0,9,94	0/0:1,0:1:3:0,3,32	1/1:0,3:3:9:97,9,0	1/1:0,2:2:6:58,6,0	1/1:0,3:3:9:91,9,0	0/0:2,0:2:6:0,6,63	1/1:0,1:1:3:31,3,0	1/1:0,4:4:12:122,12,0	1/1:0,1:1:3:31,3,0	0/0:4,0:4:9:0,9,111	1/1:0,4:4:12:125,12,0	1/1:0,1:1:3:32,3,0	./.:.:.:.:.	0/0:4,0:4:12:0,12,119	0/0:8,0:8:24:0,24,252	0/0:7,0:7:21:0,21,222	0/0:2,0:2:6:0,6,61	0/0:1,0:1:3:0,3,30	0/0:4,0:4:12:0,12,125	0/0:2,0:2:6:0,6,67	0/0:2,0:2:6:0,6,62	0/0:1,0:1:3:0,3,31	1/1:0,6:6:18:184,18,0	./.:.:.:.:.	0/0:6,0:6:18:0,18,186	0/0:4,0:4:12:0,12,126	1/1:0,1:1:3:33,3,0	0/0:6,0:6:18:0,18,180	1/1:0,1:1:3:31,3,0	./.:.:.:.:.	1/1:0,7:7:21:224,21,0	0/0:3,0:3:9:0,9,97	0/1:1,3:4:21:78,0,21	0/0:1,0:1:3:0,3,30	1/1:0,1:1:3:32,3,0	0/0:2,0:2:6:0,6,63	0/0:6,0:6:18:0,18,191	1/1:0,5:5:15:154,15,0	0/0:2,0:2:6:0,6,59	0/0:4,0:4:12:0,12,128	1/1:0,2:2:6:61,6,0	0/0:2,0:2:6:0,6,61	0/0:5,0:5:15:0,15,155	0/0:4,0:4:12:0,12,119	1/1:0,5:5:12:136,12,0	0/0:4,0:4:12:0,12,123	0/0:1,0:1:3:0,3,30	0/0:2,0:2:6:0,6,62	1/1:0,5:5:15:154,15,0	1/1:0,3:3:9:91,9,0	1/1:0,4:4:12:123,12,0	1/1:0,6:6:18:185,18,0	1/1:0,3:3:9:91,9,0	1/1:0,8:8:15:197,15,0	0/0:1,0:1:3:0,3,30	1/1:0,2:2:6:63,6,0	1/1:0,4:4:12:124,12,0	1/1:0,2:2:6:60,6,0	1/1:0,4:4:12:121,12,0	0/0:4,0:4:6:0,6,89	./.:.:.:.:.	./.:.:.:.:.	0/0:4,0:4:6:0,6,89	0/0:6,0:6:9:0,9,134	./.:.:.:.:.	./.:.:.:.:.	0/0:23,0:23:69:0,69,769
chr0	161416762	.	C	A	7392.89	.	AC=111;AF=0.455;AN=244;BaseQRankSum=-7.457;DP=666;Dels=0.00;FS=4.933;HaplotypeScore=0.0288;InbreedingCoeff=0.6492;MLEAC=108;MLEAF=0.443;MQ=59.81;MQ0=0;MQRankSum=0.305;QD=25.67;ReadPosRankSum=-1.473	GT:AD:DP:GQ:PL	0/0:51,0:51:99:0,153,1677	0/0:10,0:10:30:0,30,325	1/1:0,16:16:48:491,48,0	1/1:0,14:14:42:423,42,0	1/1:0,11:11:33:331,33,0	0/0:10,0:10:30:0,30,324	0/0:6,0:6:18:0,18,189	0/0:2,0:2:6:0,6,62	0/1:2,1:3:23:23,0,56	1/1:0,14:14:42:418,42,0	1/1:0,3:3:9:96,9,0	1/1:0,12:12:36:360,36,0	0/0:8,0:8:24:0,24,257	./.:.:.:.:.	0/0:15,0:15:42:0,42,460	0/0:13,0:13:39:0,39,412	0/1:7,6:13:99:133,0,171	0/0:2,0:2:6:0,6,66	0/0:8,0:8:18:0,18,216	1/1:0,6:6:18:174,18,0	0/0:7,0:7:21:0,21,236	1/1:0,8:8:24:232,24,0	0/0:11,0:11:33:0,33,364	1/1:0,11:11:30:319,30,0	0/0:5,0:5:15:0,15,162	0/0:19,0:19:57:0,57,597	0/0:12,0:12:36:0,36,376	1/1:0,2:2:6:61,6,0	0/1:1,1:2:28:28,0,28	0/0:13,0:13:30:0,30,343	0/0:6,0:6:15:0,15,161	0/0:3,0:3:9:0,9,105	1/1:0,17:17:48:496,48,0	./.:.:.:.:.	1/1:0,11:11:33:312,33,0	0/1:2,1:3:23:23,0,50	0/0:16,0:16:48:0,48,501	0/0:5,0:5:15:0,15,153	1/1:0,2:2:6:59,6,0	0/0:1,0:1:3:0,3,32	1/1:0,4:4:12:128,12,0	1/1:0,12:12:36:358,36,0	1/1:0,5:5:15:160,15,0	1/1:0,14:14:39:408,39,0	1/1:0,6:6:18:173,18,0	0/0:9,0:9:27:0,27,285	1/1:0,3:3:9:92,9,0	1/1:0,2:2:6:64,6,0	0/1:1,2:3:23:52,0,23	1/1:0,1:1:3:30,3,0	1/1:0,1:1:3:30,3,0	0/0:3,0:3:9:0,9,93	1/1:0,1:1:3:32,3,0	./.:.:.:.:.	1/1:0,3:3:9:89,9,0	1/1:0,1:1:3:30,3,0	./.:.:.:.:.	1/1:0,4:4:12:118,12,0	0/0:2,0:2:6:0,6,65	1/1:0,2:2:6:59,6,0	1/1:0,1:1:3:30,3,0	./.:.:.:.:.	0/0:4,0:4:12:0,12,126	1/1:0,2:2:6:58,6,0	1/1:0,4:4:12:118,12,0	0/0:4,0:4:12:0,12,122	1/1:0,1:1:3:30,3,0	0/0:2,0:2:6:0,6,65	1/1:0,5:5:15:149,15,0	0/0:1,0:1:3:0,3,32	0/0:4,0:4:12:0,12,128	0/0:1,0:1:3:0,3,31	./.:.:.:.:.	1/1:0,4:4:12:119,12,0	1/1:0,4:4:9:107,9,0	./.:.:.:.:.	./.:.:.:.:.	1/1:0,3:3:9:93,9,0	1/1:0,1:1:3:30,3,0	0/0:2,0:2:6:0,6,63	1/1:0,3:3:9:89,9,0	1/1:0,1:1:3:32,3,0	0/0:5,0:5:15:0,15,156	0/0:4,0:4:12:0,12,130	0/0:5,0:5:15:0,15,156	0/0:5,0:5:15:0,15,160	0/0:2,0:2:6:0,6,63	0/0:1,0:1:3:0,3,30	0/0:6,0:6:18:0,18,189	0/0:3,0:3:9:0,9,100	0/0:4,0:4:12:0,12,125	0/0:1,0:1:3:0,3,32	1/1:0,3:3:9:92,9,0	./.:.:.:.:.	0/0:5,0:5:15:0,15,161	0/0:2,0:2:3:0,3,35	0/1:1,2:3:25:54,0,25	0/0:2,0:2:6:0,6,63	./.:.:.:.:.	0/0:1,0:1:3:0,3,33	1/1:0,2:2:6:62,6,0	0/0:3,0:3:9:0,9,96	0/1:4,2:6:46:46,0,106	0/0:1,0:1:3:0,3,32	1/1:0,2:2:6:59,6,0	0/0:2,0:2:6:0,6,62	0/0:3,0:3:9:0,9,96	1/1:0,5:5:15:149,15,0	0/0:1,0:1:3:0,3,32	0/0:3,0:3:9:0,9,94	1/1:0,6:6:18:182,18,0	0/0:1,0:1:3:0,3,32	0/0:3,0:3:9:0,9,95	0/0:4,0:4:12:0,12,126	1/1:0,1:1:3:30,3,0	0/0:5,0:5:15:0,15,161	0/0:2,0:2:6:0,6,61	0/0:4,0:4:9:0,9,109	./.:.:.:.:.	1/1:0,1:1:3:31,3,0	1/1:0,1:1:3:31,3,0	1/1:0,4:4:12:125,12,0	1/1:0,5:5:15:161,15,0	1/1:0,2:2:6:59,6,0	0/0:3,0:3:9:0,9,90	1/1:0,3:3:9:88,9,0	1/1:0,2:2:6:62,6,0	1/1:0,3:3:9:95,9,0	./.:.:.:.:.	0/0:4,0:4:9:0,9,110	0/0:4,0:4:6:0,6,89	./.:.:.:.:.	./.:.:.:.:.	0/0:7,0:7:12:0,12,153	0/0:4,0:4:9:0,9,109	./.:.:.:.:.	0/0:22,0:22:66:0,66,737
chr0	161417045	.	A	T	12790.8	.	AC=125;AF=0.481;AN=260;BaseQRankSum=1.226;DP=871;Dels=0.00;FS=7.891;HaplotypeScore=0.0558;InbreedingCoeff=0.7668;MLEAC=129;MLEAF=0.496;MQ=59.78;MQ0=0;MQRankSum=0.066;QD=27.93;ReadPosRankSum=-1.096	GT:AD:DP:GQ:PL	0/0:33,0:33:99:0,99,1041	0/0:16,0:16:45:0,45,477	1/1:0,18:18:54:556,54,0	1/1:0,32:32:96:982,96,0	1/1:0,19:19:54:567,54,0	0/0:15,0:15:45:0,45,436	0/0:14,0:14:42:0,42,408	0/0:3,0:3:9:0,9,94	0/0:1,0:1:3:0,3,32	1/1:0,12:12:36:367,36,0	1/1:0,1:1:3:32,3,0	1/1:0,11:11:33:338,33,0	0/0:12,0:12:36:0,36,365	./.:.:.:.:.	0/0:14,0:14:42:0,42,433	0/0:17,0:17:48:0,48,492	0/1:9,10:19:99:245,0,212	0/0:3,0:3:9:0,9,94	0/0:4,0:4:9:0,9,107	1/1:0,1:1:3:28,3,0	0/0:3,0:3:9:0,9,95	1/1:0,16:16:48:490,48,0	0/0:18,0:18:51:0,51,519	1/1:0,21:21:63:637,63,0	0/0:3,0:3:9:0,9,89	0/0:10,0:10:30:0,30,307	0/0:19,0:19:57:0,57,585	1/1:0,5:5:15:151,15,0	1/1:0,1:1:3:33,3,0	0/0:15,0:15:42:0,42,441	0/0:6,0:6:18:0,18,189	0/0:2,0:2:6:0,6,63	1/1:0,9:9:24:254,24,0	1/1:0,5:5:15:153,15,0	1/1:0,24:24:72:719,72,0	1/1:0,3:3:9:91,9,0	0/0:8,0:8:24:0,24,240	0/0:9,0:9:27:0,27,274	1/1:0,3:3:9:95,9,0	./.:.:.:.:.	1/1:0,8:8:24:247,24,0	1/1:0,16:16:45:475,45,0	1/1:0,17:17:51:519,51,0	1/1:0,15:15:45:459,45,0	1/1:0,13:13:39:393,39,0	0/0:12,0:12:36:0,36,349	1/1:0,9:9:27:283,27,0	1/1:0,2:2:6:67,6,0	./.:.:.:.:.	1/1:0,5:5:15:153,15,0	1/1:0,2:2:6:61,6,0	0/0:1,0:1:3:0,3,30	1/1:0,3:3:9:93,9,0	./.:.:.:.:.	1/1:0,4:4:12:130,12,0	./.:.:.:.:.	1/1:0,6:6:18:189,18,0	1/1:0,9:9:27:273,27,0	0/0:1,0:1:3:0,3,30	1/1:0,6:6:18:187,18,0	1/1:0,5:5:15:162,15,0	1/1:0,3:3:9:96,9,0	0/0:3,0:3:9:0,9,89	1/1:0,9:9:27:283,27,0	1/1:0,4:4:12:118,12,0	0/0:2,0:2:6:0,6,59	1/1:0,4:4:12:122,12,0	0/0:4,0:4:12:0,12,122	1/1:0,4:4:12:126,12,0	0/0:1,0:1:3:0,3,30	0/0:4,0:4:12:0,12,120	0/0:5,0:5:15:0,15,145	1/1:0,2:2:6:57,6,0	1/1:0,5:5:15:148,15,0	1/1:0,6:6:18:184,18,0	0/0:7,0:7:21:0,21,214	1/1:0,1:1:3:31,3,0	1/1:0,4:4:12:126,12,0	./.:.:.:.:.	0/0:6,0:6:18:0,18,178	1/1:0,2:2:6:63,6,0	1/1:0,3:3:6:75,6,0	0/0:3,0:3:9:0,9,97	0/0:2,0:2:6:0,6,61	0/0:5,0:5:15:0,15,149	0/0:5,0:5:15:0,15,156	0/0:5,0:5:15:0,15,150	0/1:3,1:4:19:19,0,78	0/0:3,0:3:9:0,9,91	0/0:2,0:2:6:0,6,61	0/0:1,0:1:3:0,3,32	0/0:1,0:1:3:0,3,30	1/1:0,4:4:12:121,12,0	0/0:3,0:3:9:0,9,92	0/0:3,0:3:9:0,9,96	0/0:2,0:2:6:0,6,59	1/1:0,4:4:12:128,12,0	0/0:4,0:4:12:0,12,122	1/1:0,2:2:6:63,6,0	0/0:1,0:1:3:0,3,32	1/1:0,4:4:12:122,12,0	0/0:2,0:2:6:0,6,61	0/1:2,1:3:21:21,0,48	0/0:2,0:2:6:0,6,59	1/1:0,2:2:6:67,6,0	0/0:6,0:6:18:0,18,183	0/0:4,0:4:12:0,12,128	1/1:0,13:13:39:393,39,0	0/0:4,0:4:12:0,12,131	./.:.:.:.:.	1/1:0,4:4:12:126,12,0	0/0:4,0:4:12:0,12,131	0/0:5,0:5:15:0,15,155	0/0:6,0:6:18:0,18,190	1/1:0,7:7:18:200,18,0	0/0:6,0:6:18:0,18,180	0/0:1,0:1:3:0,3,32	0/0:2,0:2:6:0,6,62	1/1:0,4:4:12:126,12,0	1/1:0,8:8:24:251,24,0	1/1:0,2:2:6:64,6,0	1/1:0,5:6:15:159,15,0	1/1:0,5:5:15:154,15,0	1/1:0,3:3:9:97,9,0	0/0:5,0:5:15:0,15,149	1/1:0,4:4:12:126,12,0	1/1:0,5:5:15:156,15,0	1/1:0,3:3:9:92,9,0	1/1:0,4:4:12:122,12,0	0/0:3,0:3:9:0,9,85	0/0:4,0:4:6:0,6,75	0/0:2,0:2:6:0,6,59	0/0:2,0:2:6:0,6,62	0/0:5,0:5:9:0,9,116	0/0:2,0:2:3:0,3,45	0/0:2,0:2:3:0,3,45	0/0:35,0:35:99:0,105,1181
chr0	161417136	.	A	G	12527.9	.	AC=128;AF=0.500;AN=256;BaseQRankSum=5.926;DP=888;Dels=0.00;FS=11.679;HaplotypeScore=0.0640;InbreedingCoeff=0.7147;MLEAC=128;MLEAF=0.500;MQ=59.76;MQ0=0;MQRankSum=-1.229;QD=28.03;ReadPosRankSum=-1.240	GT:AD:DP:GQ:PL	0/0:54,0:54:99:0,162,1713	0/0:17,0:17:48:0,48,497	1/1:0,16:16:48:512,48,0	1/1:0,49:49:99:1546,147,0	1/1:0,18:18:48:534,48,0	0/0:5,0:5:15:0,15,148	0/0:12,0:12:33:0,33,357	0/0:4,0:4:12:0,12,128	0/0:1,0:1:3:0,3,31	1/1:0,17:17:51:521,51,0	./.:.:.:.:.	1/1:0,18:18:45:504,45,0	0/0:12,0:12:33:0,33,348	./.:.:.:.:.	0/0:16,0:16:48:0,48,489	0/0:19,0:19:57:0,57,582	0/1:9,10:19:99:252,0,217	0/1:2,1:3:22:22,0,54	0/0:3,0:3:9:0,9,93	1/1:0,1:1:3:32,3,0	0/0:2,0:2:6:0,6,65	1/1:0,9:9:27:280,27,0	0/0:10,0:10:30:0,30,304	1/1:0,12:12:36:382,36,0	0/0:2,0:2:6:0,6,69	0/0:24,0:24:72:0,72,738	0/0:17,0:17:48:0,48,515	1/1:0,2:2:6:69,6,0	1/1:0,4:4:12:128,12,0	0/0:17,0:17:48:0,48,510	0/0:2,0:2:6:0,6,65	0/0:2,0:2:6:0,6,64	1/1:0,10:10:24:280,24,0	1/1:0,1:1:3:32,3,0	1/1:0,26:26:78:806,78,0	1/1:0,1:1:3:32,3,0	0/0:17,0:17:45:0,45,491	0/0:5,0:5:15:0,15,150	1/1:0,10:10:21:249,21,0	./.:.:.:.:.	./.:.:.:.:.	1/1:0,21:21:57:622,57,0	1/1:0,10:10:30:321,30,0	1/1:0,21:21:57:627,57,0	1/1:0,15:15:45:477,45,0	0/0:16,0:16:42:0,42,451	1/1:0,2:2:6:63,6,0	1/1:0,7:7:21:203,21,0	1/1:0,2:2:6:65,6,0	1/1:0,7:7:21:216,21,0	1/1:0,1:1:3:33,3,0	0/0:2,0:2:6:0,6,63	1/1:0,6:6:18:188,18,0	./.:.:.:.:.	1/1:0,7:7:15:189,15,0	1/1:0,2:2:6:53,6,0	1/1:0,1:1:3:32,3,0	1/1:0,5:5:15:162,15,0	0/0:4,0:4:12:0,12,124	1/1:0,3:3:9:100,9,0	1/1:0,4:4:12:126,12,0	1/1:0,2:2:6:64,6,0	0/0:3,0:3:9:0,9,93	1/1:0,3:3:9:92,9,0	1/1:0,6:6:18:189,18,0	0/0:5,0:5:15:0,15,152	1/1:0,3:3:9:96,9,0	0/0:2,0:2:6:0,6,57	1/1:0,2:2:6:67,6,0	./.:.:.:.:.	0/0:2,0:2:6:0,6,61	./.:.:.:.:.	1/1:0,4:4:12:124,12,0	1/1:0,1:1:3:30,3,0	1/1:0,4:4:12:130,12,0	0/0:3,0:3:9:0,9,97	1/1:0,3:3:9:97,9,0	1/1:0,1:1:3:29,3,0	1/1:0,2:2:6:63,6,0	0/0:5,0:5:15:0,15,156	1/1:0,2:2:3:45,3,0	1/1:0,2:2:6:66,6,0	0/0:7,0:7:21:0,21,218	0/0:6,0:6:18:0,18,181	0/0:7,0:7:21:0,21,215	0/1:1,1:2:22:22,0,24	0/0:4,0:4:9:0,9,108	0/0:3,0:3:9:0,9,91	0/0:3,0:3:9:0,9,95	./.:.:.:.:.	0/0:2,0:2:6:0,6,63	0/0:2,0:2:6:0,6,60	1/1:0,2:2:6:60,6,0	0/0:1,0:1:3:0,3,32	0/0:8,0:8:24:0,24,247	0/0:3,0:3:9:0,9,90	1/1:0,3:3:9:94,9,0	0/0:3,0:3:9:0,9,100	1/1:0,2:2:6:66,6,0	0/0:2,0:2:6:0,6,60	1/1:0,4:4:12:126,12,0	0/0:2,0:2:6:0,6,61	0/1:2,2:4:38:38,0,53	0/0:1,0:1:3:0,3,31	1/1:0,2:2:6:63,6,0	0/0:8,0:8:24:0,24,248	0/0:6,0:6:18:0,18,193	1/1:0,5:5:15:154,15,0	0/0:1,0:1:3:0,3,31	0/0:1,0:1:3:0,3,32	1/1:0,5:5:12:137,12,0	0/0:1,0:1:3:0,3,32	0/0:13,0:13:30:0,30,360	0/0:2,0:2:6:0,6,62	1/1:0,6:6:18:179,18,0	0/0:4,0:4:12:0,12,123	0/0:6,0:6:18:0,18,184	0/0:6,0:6:18:0,18,184	1/1:0,3:3:9:97,9,0	1/1:0,5:5:15:163,15,0	1/1:0,5:5:15:156,15,0	1/1:0,7:7:21:221,21,0	1/1:0,9:9:27:284,27,0	1/1:0,5:5:15:160,15,0	0/0:7,0:7:18:0,18,199	1/1:0,1:1:3:32,3,0	1/1:0,10:10:27:302,27,0	1/1:0,1:1:3:32,3,0	1/1:0,1:1:3:32,3,0	0/0:2,0:2:3:0,3,45	0/0:3,0:3:6:0,6,74	0/0:3,0:3:9:0,9,89	0/0:1,0:1:3:0,3,32	0/0:3,0:3:6:0,6,76	0/0:3,0:3:6:0,6,74	./.:.:.:.:.	0/0:33,0:33:99:0,99,1103
chr0	161417187	.	T	C	12305.8	.	AC=124;AF=0.488;AN=254;BaseQRankSum=-1.015;DP=892;Dels=0.00;FS=16.473;HaplotypeScore=0.0648;InbreedingCoeff=0.7394;MLEAC=123;MLEAF=0.484;MQ=59.74;MQ0=0;MQRankSum=0.731;QD=27.35;ReadPosRankSum=-0.131	GT:AD:DP:GQ:PL	0/0:53,0:53:99:0,159,1686	0/0:15,0:15:45:0,45,475	1/1:0,19:19:57:589,57,0	1/1:0,44:44:99:1365,132,0	1/1:0,18:18:48:529,48,0	0/0:6,0:6:18:0,18,189	0/0:18,0:18:51:0,51,541	0/0:5,0:5:15:0,15,162	0/0:1,0:1:3:0,3,32	1/1:0,14:14:39:418,39,0	1/1:0,1:1:3:32,3,0	1/1:0,19:19:51:560,51,0	0/0:10,0:10:27:0,27,300	1/1:0,2:2:6:66,6,0	0/0:13,0:13:39:0,39,413	0/0:14,0:14:36:0,36,405	0/1:14,12:26:99:300,0,345	0/0:2,0:2:6:0,6,63	0/0:5,0:5:15:0,15,153	./.:.:.:.:.	0/0:2,0:2:6:0,6,62	1/1:0,9:9:24:260,24,0	0/0:9,0:9:24:0,24,263	1/1:0,10:10:30:314,30,0	0/0:1,0:1:3:0,3,33	0/0:17,0:17:51:0,51,531	0/0:18,0:18:51:0,51,543	0/1:1,3:4:20:85,0,20	1/1:0,3:3:9:102,9,0	0/0:15,0:15:36:0,36,407	0/0:3,0:3:9:0,9,95	0/0:5,0:5:15:0,15,170	1/1:0,12:12:33:350,33,0	1/1:0,1:1:3:32,3,0	1/1:0,30:30:90:933,90,0	1/1:0,2:2:6:63,6,0	0/0:13,0:13:36:0,36,385	0/0:10,0:10:27:0,27,301	1/1:0,8:8:21:231,21,0	./.:.:.:.:.	1/1:0,3:3:9:97,9,0	1/1:0,17:17:45:475,45,0	1/1:0,9:9:27:275,27,0	1/1:0,17:17:45:497,45,0	1/1:0,21:21:57:627,57,0	0/0:19,0:19:54:0,54,568	1/1:0,3:3:9:94,9,0	1/1:0,3:3:9:94,9,0	1/1:0,2:2:6:62,6,0	1/1:0,8:8:21:235,21,0	1/1:0,2:2:6:61,6,0	./.:.:.:.:.	1/1:0,6:6:18:186,18,0	./.:.:.:.:.	1/1:0,8:8:21:228,21,0	./.:.:.:.:.	1/1:0,1:1:3:30,3,0	1/1:0,5:5:12:139,12,0	0/0:3,0:3:9:0,9,94	1/1:0,4:4:12:125,12,0	1/1:0,3:3:9:95,9,0	1/1:0,3:3:9:88,9,0	0/0:4,0:4:9:0,9,106	1/1:0,2:2:6:65,6,0	1/1:0,4:4:12:124,12,0	0/0:4,0:4:12:0,12,129	1/1:0,2:2:6:59,6,0	0/0:3,0:3:9:0,9,97	1/1:0,3:3:9:83,9,0	./.:.:.:.:.	0/0:2,0:2:6:0,6,61	0/0:2,0:2:6:0,6,55	1/1:0,2:2:6:61,6,0	./.:.:.:.:.	1/1:0,5:5:15:150,15,0	0/0:5,0:5:15:0,15,149	1/1:0,5:5:15:157,15,0	1/1:0,2:2:6:63,6,0	1/1:0,3:3:9:97,9,0	0/0:6,0:6:18:0,18,184	1/1:0,2:2:3:45,3,0	1/1:0,6:6:15:169,15,0	0/0:3,0:3:9:0,9,95	0/0:5,0:5:15:0,15,147	0/0:6,0:6:18:0,18,189	0/0:3,0:3:9:0,9,93	0/0:2,0:2:3:0,3,45	0/0:4,0:4:12:0,12,116	0/0:3,0:3:9:0,9,97	0/0:4,0:4:12:0,12,131	0/0:2,0:2:6:0,6,64	0/0:3,0:3:9:0,9,100	1/1:0,2:2:6:67,6,0	./.:.:.:.:.	0/0:3,0:3:9:0,9,92	0/0:4,0:4:12:0,12,123	0/1:1,5:6:9:131,0,9	0/0:2,0:2:6:0,6,61	1/1:0,1:1:3:30,3,0	0/0:3,0:3:9:0,9,92	1/1:0,4:4:12:123,12,0	0/0:2,0:2:6:0,6,63	0/1:2,1:3:23:23,0,52	0/0:1,0:1:3:0,3,32	1/1:0,1:1:3:30,3,0	0/0:7,0:7:18:0,18,199	./.:.:.:.:.	1/1:0,4:4:12:120,12,0	0/0:3,0:3:9:0,9,96	0/0:3,0:3:9:0,9,97	1/1:0,4:4:9:108,9,0	0/0:3,0:3:9:0,9,98	0/0:11,0:11:27:0,27,304	0/0:5,0:5:15:0,15,161	1/1:0,4:4:12:127,12,0	0/0:4,0:4:12:0,12,128	0/0:4,0:4:12:0,12,122	0/0:5,0:5:15:0,15,152	1/1:0,1:1:3:32,3,0	1/1:0,6:6:18:183,18,0	1/1:0,4:4:12:124,12,0	1/1:0,6:6:18:189,18,0	1/1:0,11:11:33:343,33,0	1/1:0,4:4:12:127,12,0	0/0:9,0:9:24:0,24,260	1/1:0,2:2:6:61,6,0	1/1:0,9:9:24:262,24,0	1/1:0,2:2:6:67,6,0	1/1:0,3:3:9:97,9,0	0/0:2,0:2:3:0,3,45	0/0:4,0:4:6:0,6,89	0/0:3,0:4:9:0,9,93	0/0:1,0:1:3:0,3,31	./.:.:.:.:.	0/0:3,0:3:6:0,6,76	0/0:2,0:2:3:0,3,45	0/0:38,0:38:99:0,114,1282
chr0	161417223	.	C	T	13889.8	.	AC=136;AF=0.500;AN=272;BaseQRankSum=-10.215;DP=976;Dels=0.00;FS=8.001;HaplotypeScore=0.1219;InbreedingCoeff=0.7169;MLEAC=138;MLEAF=0.507;MQ=59.67;MQ0=0;MQRankSum=0.856;QD=26.31;ReadPosRankSum=3.046	GT:AD:DP:GQ:PL	0/0:53,0:53:99:0,159,1697	0/0:19,0:19:54:0,54,574	1/1:0,19:19:54:555,54,0	1/1:0,50:50:99:1514,150,0	1/1:0,20:20:57:581,57,0	0/0:10,0:10:30:0,30,304	0/0:22,0:22:60:0,60,652	0/0:5,0:5:15:0,15,154	0/1:1,1:2:25:25,0,28	1/1:0,17:17:45:484,45,0	1/1:0,2:2:6:61,6,0	1/1:0,11:11:33:331,33,0	0/0:13,0:13:39:0,39,413	1/1:0,4:4:12:126,12,0	0/0:19,0:19:57:0,57,605	0/0:19,0:19:51:0,51,566	0/1:15,14:29:99:337,0,364	0/1:2,2:4:48:48,0,52	0/0:4,0:4:12:0,12,130	1/1:0,3:3:6:72,6,0	0/0:4,0:4:12:0,12,131	1/1:0,12:12:33:347,33,0	0/0:12,0:12:36:0,36,378	1/1:0,22:22:60:642,60,0	0/0:2,0:2:6:0,6,65	0/0:13,0:13:39:0,39,409	0/0:11,0:11:33:0,33,340	0/1:1,5:6:11:141,0,11	1/1:0,2:2:6:64,6,0	0/0:15,0:15:42:0,42,446	0/0:4,0:4:12:0,12,126	0/0:4,0:4:12:0,12,132	1/1:0,15:15:39:411,39,0	1/1:0,1:1:3:32,3,0	1/1:0,25:25:75:764,75,0	1/1:0,5:5:15:156,15,0	0/0:17,0:17:48:0,48,513	0/0:10,0:10:27:0,27,292	1/1:0,13:13:36:368,36,0	0/0:1,0:1:3:0,3,32	1/1:0,5:5:15:161,15,0	1/1:0,17:17:48:496,48,0	1/1:0,4:4:12:115,12,0	1/1:0,15:16:42:427,42,0	1/1:0,25:25:66:707,66,0	0/0:23,0:23:69:0,69,717	1/1:0,8:8:21:217,21,0	1/1:0,4:4:12:128,12,0	1/1:0,1:1:3:32,3,0	1/1:0,5:5:12:131,12,0	1/1:0,2:2:6:58,6,0	0/0:1,0:1:3:0,3,32	1/1:0,7:7:21:211,21,0	1/1:0,1:1:3:28,3,0	1/1:0,8:8:18:211,18,0	1/1:0,1:1:3:29,3,0	1/1:0,2:2:6:57,6,0	1/1:0,5:5:12:134,12,0	0/0:1,0:1:3:0,3,32	1/1:0,10:10:24:270,24,0	1/1:0,4:4:12:119,12,0	1/1:0,3:3:9:92,9,0	0/0:6,0:6:15:0,15,165	1/1:0,3:3:6:57,6,0	1/1:0,3:3:9:95,9,0	0/0:3,0:3:9:0,9,92	1/1:0,2:2:6:59,6,0	0/0:4,0:4:12:0,12,122	1/1:0,4:4:12:120,12,0	0/0:1,0:1:3:0,3,31	0/0:1,0:1:3:0,3,31	0/0:3,0:3:9:0,9,94	1/1:0,4:4:12:121,12,0	1/1:0,1:1:3:29,3,0	1/1:0,4:4:12:118,12,0	0/0:3,0:3:9:0,9,95	1/1:0,2:2:6:61,6,0	1/1:0,3:3:9:89,9,0	1/1:0,3:3:9:90,9,0	0/0:3,0:3:9:0,9,100	1/1:0,7:7:18:195,18,0	1/1:0,2:2:6:57,6,0	0/0:2,0:2:6:0,6,68	0/0:4,0:4:12:0,12,126	0/0:5,0:5:15:0,15,150	0/0:5,0:5:15:0,15,156	0/0:3,0:3:9:0,9,93	0/1:2,1:3:23:23,0,57	0/0:4,0:4:12:0,12,120	0/0:5,0:5:15:0,15,161	0/0:2,0:2:6:0,6,61	0/0:5,0:5:15:0,15,152	1/1:0,7:7:21:209,21,0	0/0:2,0:2:6:0,6,66	0/0:1,0:1:3:0,3,34	0/0:4,0:4:12:0,12,128	0/1:1,3:4:20:85,0,20	0/0:2,0:2:6:0,6,60	1/1:0,1:1:3:32,3,0	0/0:3,0:3:9:0,9,97	1/1:0,7:7:21:217,21,0	0/0:1,0:1:3:0,3,32	1/1:0,1:1:3:31,3,0	0/0:2,0:2:6:0,6,61	1/1:0,3:3:9:90,9,0	0/0:5,0:5:15:0,15,153	./.:.:.:.:.	1/1:0,6:6:18:171,18,0	0/0:5,0:5:15:0,15,160	0/0:5,0:5:15:0,15,150	1/1:0,9:9:21:240,21,0	0/0:5,0:5:15:0,15,163	0/0:6,0:6:18:0,18,184	0/0:5,0:5:15:0,15,156	1/1:0,7:7:18:200,18,0	0/0:4,0:4:12:0,12,128	0/0:2,0:2:6:0,6,63	0/0:2,0:2:6:0,6,63	1/1:0,3:3:9:92,9,0	1/1:0,4:4:12:122,12,0	1/1:0,9:9:27:270,27,0	1/1:0,5:5:15:146,15,0	1/1:0,9:9:27:264,27,0	1/1:0,2:2:6:61,6,0	0/0:4,0:4:12:0,12,122	1/1:0,2:2:6:61,6,0	1/1:0,7:7:18:194,18,0	1/1:0,5:5:15:151,15,0	1/1:0,6:6:12:148,12,0	0/0:2,0:2:3:0,3,45	0/0:2,0:2:3:0,3,45	0/0:6,0:6:18:0,18,183	0/0:3,0:3:6:0,6,75	0/0:1,0:1:3:0,3,32	0/0:5,0:5:9:0,9,120	0/0:2,0:2:3:0,3,45	0/0:28,0:28:84:0,84,965
chr0	161417232	.	T	A	13460.2	.	AC=137;AF=0.507;AN=270;BaseQRankSum=-5.926;DP=890;Dels=0.00;FS=17.464;HaplotypeScore=0.1245;InbreedingCoeff=0.7172;MLEAC=140;MLEAF=0.519;MQ=59.63;MQ0=0;MQRankSum=-0.252;QD=26.55;ReadPosRankSum=2.288	GT:AD:DP:GQ:PL	0/0:42,0:42:99:0,126,1325	0/0:18,0:18:51:0,51,545	1/1:0,19:19:54:569,54,0	1/1:0,46:46:99:1363,138,0	1/1:0,18:18:54:546,54,0	0/0:9,0:9:27:0,27,275	0/0:17,0:17:48:0,48,507	0/0:4,0:4:12:0,12,130	1/1:1,1:2:3:33,3,0	1/1:0,15:15:42:433,42,0	1/1:0,2:2:6:63,6,0	1/1:0,9:10:27:279,27,0	0/0:10,0:10:30:0,30,312	1/1:0,4:4:12:121,12,0	0/0:14,0:14:42:0,42,444	0/0:16,0:16:45:0,45,479	0/1:15,12:27:99:286,0,375	0/1:2,2:4:51:51,0,53	0/0:3,0:3:9:0,9,94	1/1:0,3:3:6:73,6,0	0/0:4,0:4:12:0,12,127	1/1:0,11:11:30:317,30,0	0/0:11,0:11:33:0,33,340	1/1:0,22:22:57:615,57,0	0/0:2,0:2:6:0,6,65	0/0:11,0:11:33:0,33,327	0/0:10,0:10:30:0,30,306	0/1:1,4:5:19:114,0,19	1/1:0,2:2:6:64,6,0	0/0:11,0:11:33:0,33,341	0/0:4,0:4:12:0,12,128	0/0:4,0:4:12:0,12,139	1/1:0,16:16:42:453,42,0	1/1:0,1:1:3:32,3,0	1/1:0,23:23:69:701,69,0	1/1:0,5:5:15:162,15,0	0/0:13,0:13:36:0,36,388	0/0:8,0:8:21:0,21,224	1/1:0,13:13:36:379,36,0	0/0:1,0:1:3:0,3,22	1/1:0,7:7:21:225,21,0	1/1:0,15:15:45:464,45,0	1/1:0,4:4:12:118,12,0	1/1:0,15:15:42:449,42,0	1/1:0,22:22:57:608,57,0	0/0:21,0:21:60:0,60,642	1/1:0,7:7:18:198,18,0	1/1:0,4:4:12:131,12,0	1/1:0,1:1:3:32,3,0	1/1:0,5:5:12:134,12,0	1/1:0,3:3:9:97,9,0	0/0:1,0:1:3:0,3,31	1/1:0,6:6:18:187,18,0	1/1:0,2:2:3:45,3,0	1/1:0,8:8:15:183,15,0	1/1:0,1:1:3:31,3,0	1/1:0,2:2:6:59,6,0	1/1:0,5:5:12:136,12,0	0/0:2,0:2:6:0,6,65	1/1:0,8:8:21:225,21,0	1/1:0,4:4:12:121,12,0	1/1:0,2:2:6:61,6,0	0/0:4,0:4:12:0,12,122	1/1:0,3:3:9:90,9,0	1/1:0,3:3:9:91,9,0	0/0:3,0:3:9:0,9,92	1/1:0,2:2:6:61,6,0	0/0:4,0:4:12:0,12,122	1/1:0,4:4:12:124,12,0	0/0:2,0:2:6:0,6,61	./.:.:.:.:.	0/0:2,0:2:6:0,6,60	1/1:0,3:3:9:92,9,0	1/1:0,1:1:3:30,3,0	1/1:0,4:4:12:118,12,0	0/0:2,0:2:6:0,6,61	1/1:0,1:1:3:31,3,0	1/1:0,3:3:9:96,9,0	1/1:0,3:3:9:93,9,0	0/0:1,0:1:3:0,3,32	1/1:0,7:7:18:194,18,0	1/1:0,2:2:6:61,6,0	0/0:2,0:2:6:0,6,67	0/0:4,0:4:12:0,12,122	0/0:5,0:5:15:0,15,156	0/0:5,0:5:15:0,15,156	0/0:3,0:3:9:0,9,97	0/1:3,1:4:20:20,0,82	0/0:4,0:4:12:0,12,122	0/0:5,0:5:15:0,15,161	0/0:2,0:2:6:0,6,61	0/0:5,0:5:15:0,15,151	1/1:0,6:6:18:184,18,0	0/0:2,0:2:6:0,6,62	0/0:1,0:1:3:0,3,29	0/0:3,0:3:9:0,9,100	0/1:1,5:6:14:143,0,14	0/0:2,0:2:6:0,6,62	1/1:0,1:1:3:30,3,0	0/0:2,0:2:6:0,6,63	1/1:0,8:8:24:248,24,0	0/0:1,0:1:3:0,3,32	1/1:0,1:1:3:30,3,0	0/0:2,0:2:6:0,6,59	1/1:0,3:3:9:94,9,0	0/0:4,0:4:12:0,12,115	0/0:1,0:1:3:0,3,33	1/1:0,8:8:24:243,24,0	0/0:5,0:5:15:0,15,156	0/0:3,0:3:9:0,9,92	1/1:0,8:8:21:228,21,0	0/0:5,0:5:15:0,15,161	0/0:6,0:6:18:0,18,188	0/0:4,0:4:12:0,12,122	1/1:0,7:7:18:198,18,0	0/0:3,0:3:9:0,9,97	0/0:2,0:2:6:0,6,61	0/0:2,0:2:6:0,6,62	1/1:0,3:3:9:91,9,0	1/1:0,4:4:12:121,12,0	1/1:0,8:8:24:245,24,0	1/1:0,5:5:15:155,15,0	1/1:0,9:9:27:275,27,0	1/1:0,2:2:6:60,6,0	0/0:4,0:4:12:0,12,122	1/1:0,2:2:6:62,6,0	1/1:0,6:6:15:168,15,0	1/1:0,5:5:15:154,15,0	1/1:0,6:6:12:152,12,0	0/0:2,0:2:3:0,3,45	0/0:2,0:2:3:0,3,45	0/0:6,0:6:18:0,18,188	0/0:3,0:3:6:0,6,75	0/0:1,0:1:3:0,3,32	0/0:3,0:3:6:0,6,74	./.:.:.:.:.	0/0:25,0:25:75:0,75,861
chr0	161417234	.	G	A	13486.2	.	AC=134;AF=0.504;AN=266;BaseQRankSum=5.183;DP=888;Dels=0.00;FS=19.006;HaplotypeScore=0.1318;InbreedingCoeff=0.7134;MLEAC=137;MLEAF=0.515;MQ=59.64;MQ0=0;MQRankSum=-1.414;QD=26.81;ReadPosRankSum=2.560	GT:AD:DP:GQ:PL	0/0:42,0:42:99:0,126,1285	0/0:18,0:18:51:0,51,530	1/1:0,20:20:57:598,57,0	1/1:0,46:46:99:1407,138,0	1/1:0,18:18:54:544,54,0	0/0:9,0:9:27:0,27,268	0/0:17,0:17:48:0,48,488	0/0:4,0:4:12:0,12,122	0/1:1,1:2:19:27,0,19	1/1:0,15:15:42:444,42,0	1/1:0,2:2:6:55,6,0	1/1:0,9:9:27:274,27,0	0/0:10,0:10:30:0,30,301	1/1:0,3:3:9:91,9,0	0/0:14,0:14:42:0,42,425	0/0:16,0:16:45:0,45,465	0/1:15,12:27:99:291,0,367	0/1:2,2:4:49:50,0,49	0/0:3,0:3:9:0,9,91	1/1:0,3:3:6:74,6,0	0/0:4,0:4:12:0,12,123	1/1:0,11:11:30:315,30,0	0/0:12,0:12:36:0,36,362	1/1:0,22:22:60:652,60,0	0/0:2,0:2:6:0,6,65	0/0:11,0:11:33:0,33,319	0/0:11,0:11:33:0,33,328	0/1:1,4:5:10:114,0,10	1/1:0,2:2:6:63,6,0	0/0:11,0:11:33:0,33,334	0/0:4,0:4:12:0,12,120	0/0:4,0:4:12:0,12,133	1/1:0,16:16:42:455,42,0	1/1:0,1:1:3:32,3,0	1/1:0,22:22:66:674,66,0	1/1:0,5:5:15:166,15,0	0/0:13,0:13:36:0,36,372	0/0:8,0:8:21:0,21,217	1/1:0,13:13:36:376,36,0	0/0:1,0:1:3:0,3,22	1/1:0,7:7:21:225,21,0	1/1:0,15:15:45:464,45,0	1/1:0,4:4:12:119,12,0	1/1:0,16:16:45:476,45,0	1/1:0,21:21:57:610,57,0	0/0:21,0:21:60:0,60,618	1/1:0,7:7:18:198,18,0	1/1:0,4:4:12:132,12,0	1/1:0,1:1:3:32,3,0	1/1:0,5:5:12:137,12,0	1/1:0,3:3:9:94,9,0	0/0:1,0:1:3:0,3,30	1/1:0,6:6:18:184,18,0	1/1:0,2:2:3:45,3,0	1/1:0,8:8:18:214,18,0	1/1:0,1:1:3:31,3,0	1/1:0,2:2:6:59,6,0	1/1:0,5:5:12:137,12,0	0/0:2,0:2:6:0,6,63	1/1:0,8:8:21:228,21,0	1/1:0,4:4:12:119,12,0	1/1:0,2:2:6:62,6,0	0/0:4,0:4:12:0,12,122	1/1:0,3:3:9:90,9,0	1/1:0,3:3:9:95,9,0	0/0:3,0:3:9:0,9,89	1/1:0,2:2:6:62,6,0	0/0:4,0:4:12:0,12,121	1/1:0,4:4:12:124,12,0	0/0:2,0:2:6:0,6,59	./.:.:.:.:.	0/0:2,0:2:6:0,6,59	1/1:0,3:3:6:61,6,0	1/1:0,1:1:3:32,3,0	1/1:0,4:4:12:118,12,0	0/0:2,0:2:6:0,6,59	1/1:0,1:1:3:30,3,0	1/1:0,3:3:9:94,9,0	1/1:0,3:3:9:93,9,0	0/0:1,0:1:3:0,3,32	1/1:0,7:7:18:194,18,0	1/1:0,2:2:6:61,6,0	0/0:2,0:2:6:0,6,61	0/0:4,0:4:12:0,12,118	0/0:5,0:5:15:0,15,149	0/0:5,0:5:15:0,15,152	0/0:3,0:3:9:0,9,93	0/1:3,1:4:20:20,0,75	0/0:4,0:4:12:0,12,118	0/0:4,0:4:12:0,12,128	0/0:2,0:2:6:0,6,59	0/0:5,0:5:15:0,15,153	1/1:0,6:6:18:184,18,0	0/0:2,0:2:6:0,6,62	0/0:1,0:1:3:0,3,33	0/0:4,0:4:12:0,12,122	0/1:1,5:6:11:139,0,11	0/0:2,0:2:6:0,6,58	1/1:0,1:1:3:31,3,0	0/0:2,0:2:6:0,6,59	1/1:0,7:7:21:216,21,0	0/0:1,0:1:3:0,3,31	./.:.:.:.:.	0/0:2,0:2:6:0,6,59	1/1:0,3:3:9:94,9,0	0/0:4,0:4:12:0,12,118	0/0:1,0:1:3:0,3,34	1/1:0,8:8:24:245,24,0	0/0:5,0:5:15:0,15,155	0/0:3,0:3:9:0,9,86	1/1:0,8:8:21:227,21,0	0/0:5,0:5:15:0,15,158	0/0:6,0:6:18:0,18,180	0/0:4,0:4:12:0,12,120	1/1:0,7:7:18:198,18,0	0/0:3,0:3:9:0,9,92	0/0:2,0:2:6:0,6,61	0/0:2,0:2:6:0,6,59	1/1:0,3:3:9:92,9,0	1/1:0,4:4:12:122,12,0	1/1:0,8:8:24:245,24,0	1/1:0,5:5:15:152,15,0	1/1:0,9:9:27:275,27,0	1/1:0,2:2:6:61,6,0	0/0:4,0:4:12:0,12,115	1/1:0,2:2:6:63,6,0	1/1:0,6:6:15:167,15,0	1/1:0,5:5:15:154,15,0	1/1:0,6:6:12:152,12,0	0/0:2,0:2:3:0,3,45	0/0:2,0:2:3:0,3,45	0/0:6,0:6:18:0,18,183	0/0:3,0:3:6:0,6,74	./.:.:.:.:.	0/0:3,0:3:6:0,6,72	./.:.:.:.:.	0/0:24,0:24:72:0,72,822
chr0	161417284	.	G	A	15284.9	.	AC=133;AF=0.500;AN=266;BaseQRankSum=11.325;DP=1027;Dels=0.00;FS=6.073;HaplotypeScore=0.0670;InbreedingCoeff=0.7244;MLEAC=135;MLEAF=0.508;MQ=59.67;MQ0=0;MQRankSum=0.254;QD=28.15;ReadPosRankSum=-1.812	GT:AD:DP:GQ:PL	0/0:52,0:52:99:0,156,1591	0/0:18,0:18:51:0,51,531	1/1:0,19:19:51:566,51,0	1/1:0,44:44:99:1368,132,0	1/1:0,24:24:66:721,66,0	0/0:8,0:8:24:0,24,237	0/0:16,0:16:48:0,48,479	0/0:2,0:2:6:0,6,61	0/0:2,0:2:6:0,6,63	1/1:0,22:22:63:670,63,0	1/1:0,3:3:9:98,9,0	1/1:0,18:18:51:552,51,0	0/0:16,0:16:48:0,48,485	1/1:0,1:1:3:33,3,0	0/0:22,0:22:66:0,66,670	0/0:26,0:26:75:0,75,770	0/1:11,12:23:99:320,0,265	0/1:1,3:4:19:85,0,19	0/0:8,0:8:24:0,24,223	1/1:0,3:3:9:96,9,0	0/0:1,0:1:3:0,3,31	1/1:0,6:6:18:187,18,0	0/0:18,0:18:51:0,51,525	1/1:0,27:27:81:858,81,0	0/0:1,0:1:3:0,3,31	0/0:20,0:20:57:0,57,571	0/0:15,0:15:45:0,45,440	1/1:0,5:5:15:162,15,0	0/1:1,3:4:19:83,0,19	0/0:16,0:16:45:0,45,472	0/0:5,0:5:15:0,15,143	0/0:2,0:2:6:0,6,61	1/1:0,12:12:36:380,36,0	1/1:0,2:2:6:63,6,0	1/1:0,29:29:81:864,81,0	0/1:1,4:5:16:111,0,16	0/0:14,0:14:42:0,42,422	0/0:11,0:11:33:0,33,325	1/1:0,12:12:36:378,36,0	0/0:1,0:1:3:0,3,32	1/1:0,8:8:24:259,24,0	1/1:0,11:11:33:348,33,0	1/1:0,6:6:18:193,18,0	1/1:0,26:26:78:811,78,0	1/1:0,20:20:60:623,60,0	0/0:29,0:29:72:0,72,777	1/1:0,9:9:27:285,27,0	1/1:0,2:2:6:64,6,0	1/1:0,1:1:3:31,3,0	1/1:0,3:3:9:92,9,0	1/1:0,2:2:6:61,6,0	0/0:1,0:1:3:0,3,31	1/1:0,7:7:21:221,21,0	1/1:0,4:4:9:109,9,0	1/1:0,2:2:6:67,6,0	1/1:0,3:3:9:92,9,0	1/1:0,3:3:9:91,9,0	1/1:0,6:6:18:191,18,0	0/0:2,0:2:6:0,6,62	1/1:0,4:4:12:126,12,0	1/1:0,4:4:12:124,12,0	1/1:0,5:5:15:160,15,0	0/0:6,0:6:18:0,18,172	1/1:0,3:3:9:96,9,0	1/1:0,6:6:18:185,18,0	0/0:4,0:4:12:0,12,122	1/1:0,5:5:15:161,15,0	0/0:5,0:5:15:0,15,143	1/1:0,5:5:15:156,15,0	0/0:3,0:3:9:0,9,92	./.:.:.:.:.	0/0:2,0:2:6:0,6,61	1/1:0,5:5:12:143,12,0	1/1:0,1:1:3:32,3,0	1/1:0,1:1:3:32,3,0	0/0:2,0:2:6:0,6,58	1/1:0,1:1:3:31,3,0	1/1:0,1:1:3:31,3,0	1/1:0,1:1:3:31,3,0	0/0:3,0:3:9:0,9,89	1/1:0,5:5:15:159,15,0	./.:.:.:.:.	0/0:1,0:1:3:0,3,30	0/0:2,0:2:6:0,6,59	0/0:5,0:5:12:0,12,118	0/0:9,0:9:27:0,27,277	0/0:1,0:1:3:0,3,31	0/0:6,0:6:18:0,18,185	0/0:6,0:6:18:0,18,178	0/0:3,0:3:9:0,9,93	0/0:3,0:3:9:0,9,88	0/0:3,0:3:9:0,9,83	1/1:0,11:11:33:346,33,0	0/0:6,0:6:18:0,18,181	0/0:2,0:2:6:0,6,59	0/0:6,0:6:18:0,18,178	1/1:0,5:5:15:160,15,0	0/0:5,0:5:15:0,15,150	1/1:0,2:2:6:65,6,0	0/0:4,0:4:12:0,12,115	1/1:0,8:8:24:257,24,0	0/0:2,0:2:6:0,6,61	0/1:1,1:2:24:26,0,24	0/0:3,0:3:9:0,9,92	1/1:0,2:2:6:64,6,0	0/0:4,0:4:12:0,12,122	0/0:3,0:3:9:0,9,91	1/1:0,6:6:18:190,18,0	0/1:5,1:6:15:15,0,140	0/0:4,0:4:12:0,12,118	1/1:0,9:9:27:277,27,0	0/1:5,1:6:14:14,0,145	0/0:7,0:7:21:0,21,210	0/0:5,0:5:15:0,15,148	1/1:0,6:6:15:158,15,0	0/0:5,0:5:15:0,15,151	0/0:5,0:5:15:0,15,148	0/0:3,0:3:9:0,9,89	1/1:0,3:3:9:93,9,0	1/1:0,4:4:12:127,12,0	1/1:0,10:10:30:316,30,0	1/1:0,5:5:15:159,15,0	1/1:0,7:7:21:226,21,0	1/1:0,7:7:21:219,21,0	0/0:6,0:6:18:0,18,176	1/1:0,3:3:9:96,9,0	1/1:0,8:8:24:247,24,0	1/1:0,5:5:15:157,15,0	1/1:0,5:5:15:159,15,0	0/0:2,0:2:3:0,3,45	0/0:2,0:2:3:0,3,45	0/0:6,0:6:18:0,18,181	0/0:7,0:7:12:0,12,163	./.:.:.:.:.	0/0:3,0:3:6:0,6,75	./.:.:.:.:.	0/0:23,0:23:69:0,69,725
chr0	161417285	.	G	T	15378.9	.	AC=132;AF=0.500;AN=264;BaseQRankSum=4.630;DP=1034;Dels=0.00;FS=5.600;HaplotypeScore=0.0898;InbreedingCoeff=0.7389;MLEAC=134;MLEAF=0.508;MQ=59.67;MQ0=0;MQRankSum=-1.765;QD=28.22;ReadPosRankSum=-1.583	GT:AD:DP:GQ:PL	0/0:50,0:50:99:0,150,1578	0/0:19,0:19:54:0,54,577	1/1:0,20:20:54:598,54,0	1/1:0,44:44:99:1350,132,0	1/1:0,24:24:66:725,66,0	0/0:9,0:9:27:0,27,274	0/0:17,0:17:51:0,51,528	0/0:2,0:2:6:0,6,61	0/0:2,0:2:6:0,6,64	1/1:0,22:22:60:644,60,0	1/1:0,3:3:9:98,9,0	1/1:0,18:18:51:547,51,0	0/0:16,0:16:48:0,48,499	1/1:0,2:2:6:67,6,0	0/0:22,0:22:63:0,63,657	0/0:26,0:26:75:0,75,790	0/1:11,12:23:99:319,0,268	0/1:1,2:3:24:56,0,24	0/0:7,0:7:21:0,21,206	1/1:0,3:3:9:95,9,0	0/0:1,0:1:3:0,3,31	1/1:0,6:6:18:186,18,0	0/0:18,0:18:51:0,51,543	1/1:0,27:27:81:864,81,0	0/0:1,0:1:3:0,3,32	0/0:21,0:21:63:0,63,640	0/0:15,0:15:42:0,42,438	1/1:0,5:5:15:161,15,0	0/1:1,3:4:17:77,0,17	0/0:16,0:16:45:0,45,472	0/0:4,0:4:12:0,12,130	0/0:2,0:2:6:0,6,63	1/1:0,12:12:36:378,36,0	1/1:0,2:2:6:64,6,0	1/1:0,31:31:90:948,90,0	0/1:1,4:5:17:113,0,17	0/0:15,0:15:45:0,45,462	0/0:11,0:11:33:0,33,339	1/1:0,12:12:36:379,36,0	./.:.:.:.:.	1/1:0,8:8:24:254,24,0	1/1:0,11:11:33:345,33,0	1/1:0,6:6:18:192,18,0	1/1:0,26:26:78:810,78,0	1/1:0,20:20:60:633,60,0	0/0:30,0:30:75:0,75,830	1/1:0,10:10:30:316,30,0	1/1:0,2:2:6:67,6,0	1/1:0,1:1:3:31,3,0	1/1:0,3:3:9:92,9,0	1/1:0,2:2:6:60,6,0	0/0:1,0:1:3:0,3,34	1/1:0,7:7:21:222,21,0	1/1:0,4:4:9:108,9,0	1/1:0,2:2:6:67,6,0	1/1:0,3:3:9:95,9,0	1/1:0,3:3:9:91,9,0	1/1:0,6:6:18:182,18,0	0/0:2,0:2:6:0,6,62	1/1:0,4:4:12:126,12,0	1/1:0,4:4:12:124,12,0	1/1:0,5:5:15:158,15,0	0/0:7,0:7:21:0,21,207	1/1:0,3:3:9:96,9,0	1/1:0,6:6:18:187,18,0	0/0:4,0:4:12:0,12,123	1/1:0,5:5:15:162,15,0	0/0:4,0:4:12:0,12,122	1/1:0,5:5:15:158,15,0	0/0:3,0:3:9:0,9,95	./.:.:.:.:.	0/0:2,0:2:6:0,6,61	1/1:0,5:5:12:145,12,0	1/1:0,1:1:3:33,3,0	1/1:0,1:1:3:32,3,0	0/0:2,0:2:6:0,6,60	1/1:0,1:1:3:31,3,0	1/1:0,1:1:3:31,3,0	1/1:0,1:1:3:31,3,0	0/0:3,0:3:9:0,9,92	1/1:0,5:5:15:160,15,0	./.:.:.:.:.	0/0:1,0:1:3:0,3,30	0/0:2,0:2:6:0,6,61	0/0:4,0:4:12:0,12,121	0/0:9,0:9:27:0,27,282	0/0:1,0:1:3:0,3,31	0/0:6,0:6:18:0,18,192	0/0:6,0:6:18:0,18,184	0/0:2,0:2:6:0,6,65	0/0:3,0:3:9:0,9,91	0/0:3,0:3:9:0,9,93	1/1:0,11:11:33:342,33,0	0/0:6,0:6:18:0,18,186	0/0:2,0:2:6:0,6,63	0/0:6,0:6:18:0,18,182	1/1:0,5:5:15:162,15,0	0/0:5,0:5:15:0,15,158	1/1:0,2:2:6:64,6,0	0/0:4,0:4:12:0,12,120	1/1:0,8:8:24:252,24,0	0/0:2,0:2:6:0,6,61	0/0:1,1:2:3:0,3,31	0/0:3,0:3:9:0,9,95	1/1:0,2:2:6:64,6,0	0/0:5,0:5:15:0,15,153	0/0:3,0:3:9:0,9,95	1/1:0,6:6:18:186,18,0	0/1:5,1:6:14:14,0,146	0/0:4,0:4:12:0,12,122	1/1:0,9:9:27:275,27,0	0/1:5,1:6:15:15,0,149	0/0:8,0:8:24:0,24,247	0/0:5,0:5:15:0,15,153	1/1:0,6:6:18:190,18,0	0/0:6,0:6:18:0,18,184	0/0:5,0:5:15:0,15,153	0/0:4,0:4:12:0,12,118	1/1:0,3:3:9:93,9,0	1/1:0,4:4:12:126,12,0	1/1:0,10:10:30:315,30,0	1/1:0,5:5:15:160,15,0	1/1:0,7:7:21:226,21,0	1/1:0,7:7:21:222,21,0	0/0:6,0:6:18:0,18,176	1/1:0,3:3:9:95,9,0	1/1:0,8:8:24:241,24,0	1/1:0,5:5:15:157,15,0	1/1:0,5:5:15:156,15,0	0/0:2,0:2:3:0,3,45	0/0:2,0:2:3:0,3,45	0/0:6,0:6:18:0,18,186	0/0:7,0:7:12:0,12,165	./.:.:.:.:.	0/0:3,0:3:6:0,6,71	./.:.:.:.:.	0/0:23,0:23:69:0,69,761
chr0	161420169	.	C	T	3386.44	.	AC=60;AF=0.268;AN=224;BaseQRankSum=-1.197;DP=593;Dels=0.00;FS=4.643;HaplotypeScore=0.1683;InbreedingCoeff=0.6052;MLEAC=58;MLEAF=0.259;MQ=54.55;MQ0=21;MQRankSum=-0.021;QD=23.52;ReadPosRankSum=4.816	GT:AD:DP:GQ:PL	0/0:31,0:32:87:0,87,926	0/0:11,0:11:27:0,27,277	1/1:2,9:11:27:265,27,0	0/0:32,0:32:93:0,93,949	0/0:10,0:10:27:0,27,284	0/0:8,0:8:15:0,15,149	0/0:13,0:13:30:0,30,335	0/0:2,0:2:6:0,6,61	./.:.:.:.:.	0/0:15,0:15:30:0,30,305	./.:.:.:.:.	1/1:0,10:10:24:237,24,0	0/0:9,0:9:21:0,21,205	0/0:1,0:1:3:0,3,34	0/0:13,0:13:27:0,27,303	0/0:10,0:10:21:0,21,207	0/0:12,0:12:30:0,30,296	0/1:1,1:2:25:25,0,27	1/1:0,7:7:15:167,15,0	1/1:0,4:4:9:102,9,0	0/1:1,1:2:24:24,0,26	1/1:0,2:2:6:61,6,0	0/0:11,0:11:30:0,30,324	0/0:12,0:12:30:0,30,299	0/0:3,0:3:9:0,9,90	0/0:17,0:17:36:0,36,370	0/0:12,0:12:30:0,30,299	./.:.:.:.:.	./.:.:.:.:.	0/0:11,0:12:33:0,33,326	./.:.:.:.:.	./.:.:.:.:.	0/0:11,0:11:27:0,27,308	./.:.:.:.:.	1/1:0,13:13:33:333,33,0	./.:.:.:.:.	0/0:15,0:15:42:0,42,434	0/0:7,0:7:15:0,15,173	0/0:7,0:7:18:0,18,201	./.:.:.:.:.	./.:.:.:.:.	0/0:14,0:14:33:0,33,356	0/0:12,0:12:30:0,30,299	1/1:0,13:13:39:378,39,0	1/1:0,10:10:27:294,27,0	0/0:10,0:10:27:0,27,281	1/1:0,8:9:24:243,24,0	1/1:0,1:1:3:32,3,0	0/0:1,0:1:3:0,3,32	0/0:2,0:2:6:0,6,60	0/0:2,0:2:6:0,6,63	0/0:2,0:2:6:0,6,55	0/0:4,0:4:6:0,6,53	0/0:3,0:3:9:0,9,91	1/1:0,6:6:18:185,18,0	0/0:1,0:1:3:0,3,31	1/1:0,3:3:9:93,9,0	1/1:0,2:2:6:67,6,0	0/0:2,0:2:3:0,3,32	0/0:2,0:2:6:0,6,59	0/0:3,0:3:9:0,9,86	./.:.:.:.:.	0/0:5,0:5:15:0,15,154	0/0:3,0:3:9:0,9,86	0/0:8,0:8:24:0,24,244	0/0:4,0:4:12:0,12,123	0/0:1,0:1:3:0,3,31	0/0:2,0:2:6:0,6,64	0/0:4,0:4:6:0,6,61	0/0:1,0:1:3:0,3,32	./.:.:.:.:.	0/0:1,1:2:3:0,3,32	1/1:0,2:2:6:66,6,0	./.:.:.:.:.	1/1:0,1:1:3:22,3,0	./.:.:.:.:.	1/1:0,1:1:3:31,3,0	./.:.:.:.:.	1/1:0,3:3:9:91,9,0	0/0:4,0:4:3:0,3,30	./.:.:.:.:.	1/1:0,2:2:6:51,6,0	./.:.:.:.:.	0/0:3,0:3:9:0,9,90	0/0:2,0:2:6:0,6,65	./.:.:.:.:.	0/0:2,0:2:6:0,6,55	0/0:3,0:3:9:0,9,90	0/0:3,0:4:9:0,9,89	./.:.:.:.:.	0/0:1,0:1:3:0,3,28	0/0:1,0:1:3:0,3,30	0/0:3,0:3:9:0,9,95	0/0:1,0:1:3:0,3,31	0/0:3,0:3:9:0,9,93	0/0:2,0:2:6:0,6,54	0/0:2,0:2:6:0,6,58	0/0:5,0:5:15:0,15,142	0/0:2,0:2:6:0,6,63	0/0:1,0:1:3:0,3,33	0/0:1,0:1:3:0,3,33	./.:.:.:.:.	0/0:2,0:3:6:0,6,58	0/0:3,0:3:9:0,9,93	1/1:0,1:1:3:28,3,0	0/0:2,1:3:6:0,6,64	0/0:3,0:3:9:0,9,96	1/1:0,3:3:9:90,9,0	0/0:1,0:1:3:0,3,32	0/0:2,0:2:3:0,3,45	0/0:3,0:3:6:0,6,61	0/0:1,0:1:3:0,3,32	./.:.:.:.:.	0/0:2,0:2:6:0,6,50	0/0:1,0:1:3:0,3,31	0/0:1,0:1:3:0,3,29	0/0:4,0:4:9:0,9,104	0/0:2,0:2:6:0,6,59	1/1:0,6:6:18:182,18,0	1/1:0,2:2:6:62,6,0	0/0:3,0:3:9:0,9,92	./.:.:.:.:.	1/1:0,5:5:12:132,12,0	1/1:0,4:4:12:118,12,0	0/0:1,0:1:3:0,3,32	1/1:0,1:1:3:34,3,0	1/1:0,2:3:3:45,3,0	1/1:0,8:8:21:234,21,0	1/1:0,4:4:9:94,9,0	./.:.:.:.:.	./.:.:.:.:.	./.:.:.:.:.	1/1:0,2:3:3:45,3,0	0/0:2,0:2:3:0,3,29	0/0:1,0:1:3:0,3,27	0/0:2,0:2:3:0,3,45	0/0:5,0:5:12:0,12,130
chr0	161421146	.	A	T	8689.47	.	AC=89;AF=0.337;AN=264;BaseQRankSum=-3.518;DP=998;Dels=0.00;FS=2.746;HaplotypeScore=0.0755;InbreedingCoeff=0.7039;MLEAC=89;MLEAF=0.337;MQ=59.43;MQ0=0;MQRankSum=0.382;QD=26.90;ReadPosRankSum=-0.385	GT:AD:DP:GQ:PL	0/0:68,0:68:99:0,205,2171	0/0:17,0:17:51:0,51,535	1/1:0,19:19:57:593,57,0	0/0:42,0:42:99:0,126,1285	0/0:20,0:20:60:0,60,643	0/0:10,0:10:30:0,30,317	1/1:0,14:14:39:406,39,0	0/0:1,0:1:3:0,3,32	1/1:0,4:4:12:125,12,0	0/0:25,0:25:75:0,75,778	0/0:4,0:4:12:0,12,134	1/1:0,19:19:54:562,54,0	0/0:12,0:12:36:0,36,370	0/0:2,0:2:6:0,6,61	0/0:24,0:24:72:0,72,750	0/0:20,0:20:57:0,57,602	0/0:13,0:13:36:0,36,395	0/1:1,1:2:26:26,0,26	1/1:0,8:8:24:241,24,0	1/1:0,9:9:27:272,27,0	./.:.:.:.:.	1/1:0,18:18:48:532,48,0	0/0:14,0:14:42:0,42,437	0/0:19,0:19:57:0,57,582	0/0:2,0:2:6:0,6,66	0/0:25,0:25:75:0,75,781	0/0:11,0:11:27:0,27,303	0/0:7,0:7:21:0,21,223	0/0:3,0:3:9:0,9,98	0/0:26,0:26:66:0,66,720	0/0:5,0:5:15:0,15,155	0/0:1,0:1:3:0,3,34	0/0:22,0:22:60:0,60,657	0/0:2,0:2:6:0,6,66	1/1:0,13:13:39:396,39,0	0/1:1,5:6:14:135,0,14	0/0:26,0:26:78:0,78,813	0/0:15,0:15:42:0,42,453	0/0:6,0:6:18:0,18,184	0/1:2,1:3:24:24,0,55	0/0:4,0:4:12:0,12,127	0/0:7,0:7:21:0,21,222	1/1:0,17:17:45:469,45,0	1/1:0,28:28:78:830,78,0	1/1:0,14:14:42:418,42,0	0/0:19,0:19:57:0,57,588	1/1:0,9:9:27:269,27,0	1/1:0,6:6:18:189,18,0	./.:.:.:.:.	1/1:0,2:2:6:62,6,0	0/0:1,0:1:3:0,3,32	0/0:2,0:2:6:0,6,63	0/0:3,0:3:9:0,9,92	1/1:0,3:3:9:98,9,0	1/1:0,5:5:15:152,15,0	./.:.:.:.:.	1/1:0,6:6:15:172,15,0	1/1:0,10:10:27:293,27,0	0/0:1,0:1:3:0,3,32	0/1:3,3:6:73:73,0,80	0/0:4,0:4:12:0,12,122	0/0:3,0:3:9:0,9,92	0/0:7,0:7:18:0,18,203	0/0:4,0:4:9:0,9,105	1/1:0,9:9:27:275,27,0	0/0:3,0:3:9:0,9,83	0/0:5,0:5:12:0,12,142	0/0:3,0:3:9:0,9,94	0/0:5,0:5:15:0,15,153	0/0:2,0:2:6:0,6,61	1/1:0,2:2:6:63,6,0	0/0:1,0:1:3:0,3,31	1/1:0,1:1:3:31,3,0	1/1:0,7:7:21:210,21,0	1/1:0,2:2:6:59,6,0	1/1:0,4:4:12:120,12,0	./.:.:.:.:.	1/1:0,5:5:15:157,15,0	1/1:0,4:4:12:119,12,0	0/0:5,0:5:12:0,12,140	1/1:0,3:3:9:92,9,0	1/1:0,2:2:6:61,6,0	0/0:4,0:4:12:0,12,127	0/0:2,0:2:6:0,6,61	0/0:3,0:3:9:0,9,93	0/0:6,0:6:18:0,18,187	0/0:3,0:3:9:0,9,92	0/0:4,0:4:12:0,12,119	0/0:5,0:5:15:0,15,153	0/0:7,0:7:21:0,21,220	0/0:1,0:1:3:0,3,32	0/0:1,0:1:3:0,3,31	0/0:4,0:4:12:0,12,123	0/0:2,0:2:6:0,6,60	0/0:6,0:6:18:0,18,186	0/0:3,0:3:9:0,9,96	0/1:1,3:4:21:82,0,21	0/0:3,0:3:9:0,9,95	0/0:1,0:1:3:0,3,33	0/0:2,0:2:6:0,6,59	0/0:4,0:4:12:0,12,122	0/0:2,0:2:6:0,6,61	1/1:0,1:1:3:33,3,0	0/0:3,0:3:9:0,9,95	1/1:0,2:2:6:60,6,0	0/0:8,0:8:21:0,21,233	0/0:2,0:2:6:0,6,59	1/1:0,2:2:6:58,6,0	0/0:2,0:2:6:0,6,63	0/0:1,0:1:3:0,3,34	1/1:0,8:8:24:231,24,0	0/0:2,0:2:6:0,6,66	0/0:2,0:2:6:0,6,65	0/0:2,0:2:6:0,6,63	0/0:6,0:6:18:0,18,185	0/0:3,0:3:9:0,9,91	0/0:2,0:2:6:0,6,65	0/0:5,0:5:15:0,15,161	1/1:0,5:5:15:158,15,0	1/1:0,3:3:9:91,9,0	0/0:6,0:6:18:0,18,185	0/0:2,0:2:6:0,6,64	1/1:0,6:6:15:171,15,0	1/1:0,2:2:3:45,3,0	0/0:2,0:2:6:0,6,63	1/1:0,4:4:12:124,12,0	1/1:0,9:9:24:263,24,0	1/1:0,9:9:27:277,27,0	1/1:0,4:4:12:121,12,0	./.:.:.:.:.	1/1:0,1:2:3:31,3,0	0/0:2,0:2:3:0,3,45	1/1:0,2:2:3:45,3,0	0/0:8,0:8:12:0,12,179	0/0:2,0:2:3:0,3,45	0/0:4,0:4:12:0,12,126	0/0:27,0:27:78:0,78,864
chr0	161423275	.	A	G	1195.26	.	AC=18;AF=0.070;AN=258;BaseQRankSum=-2.775;DP=983;Dels=0.00;FS=1.124;HaplotypeScore=0.1502;InbreedingCoeff=0.4519;MLEAC=15;MLEAF=0.058;MQ=59.76;MQ0=0;MQRankSum=1.712;QD=22.99;ReadPosRankSum=-0.998	GT:AD:DP:GQ:PL	0/0:55,0:55:99:0,165,1710	0/0:22,0:22:66:0,66,690	0/0:19,0:19:57:0,57,585	0/0:37,0:37:99:0,111,1112	0/0:8,0:8:24:0,24,244	0/0:19,0:19:57:0,57,573	1/1:0,17:17:45:471,45,0	0/0:4,0:4:12:0,12,128	./.:.:.:.:.	0/0:12,0:12:33:0,33,351	0/0:1,0:1:3:0,3,30	0/0:15,0:15:39:0,39,412	0/0:22,0:22:60:0,60,645	0/0:1,0:1:3:0,3,32	0/0:16,0:16:45:0,45,477	0/0:13,0:14:39:0,39,397	0/0:13,0:13:33:0,33,362	0/0:3,0:3:9:0,9,97	0/0:14,0:14:42:0,42,430	0/0:6,0:6:18:0,18,185	0/0:6,0:6:18:0,18,191	0/0:17,0:18:45:0,45,490	0/0:26,0:26:72:0,72,774	0/0:11,0:11:33:0,33,340	0/0:6,0:6:18:0,18,186	0/0:13,0:13:33:0,33,369	0/0:17,0:17:45:0,45,480	0/0:4,0:4:12:0,12,126	0/0:3,0:3:9:0,9,95	0/0:14,0:14:36:0,36,394	0/0:4,0:4:12:0,12,120	0/0:8,0:8:24:0,24,264	0/0:14,0:14:42:0,42,422	0/0:7,0:7:21:0,21,227	0/0:18,0:18:45:0,45,511	0/1:1,3:4:17:80,0,17	0/0:13,0:13:36:0,36,393	0/0:12,0:12:33:0,33,364	0/0:14,0:14:42:0,42,422	0/0:4,0:4:12:0,12,117	0/0:3,0:3:9:0,9,96	0/0:16,0:16:48:0,48,499	1/1:0,9:9:27:272,27,0	0/0:28,0:28:84:0,84,861	0/0:16,0:16:48:0,48,491	0/0:25,0:25:66:0,66,727	0/0:14,0:14:42:0,42,422	0/0:4,0:4:12:0,12,129	0/0:1,0:1:3:0,3,31	1/1:0,1:1:3:32,3,0	0/0:3,0:3:9:0,9,95	0/0:6,0:6:18:0,18,184	0/0:5,0:5:15:0,15,152	1/1:0,2:2:6:67,6,0	0/0:8,0:8:24:0,24,243	0/0:5,0:5:15:0,15,156	0/0:2,0:2:6:0,6,62	0/0:8,0:8:24:0,24,247	0/0:5,0:5:15:0,15,160	0/0:7,0:7:21:0,21,209	0/0:2,0:2:6:0,6,59	0/0:6,0:6:15:0,15,172	0/0:8,0:8:24:0,24,239	0/0:2,0:2:6:0,6,61	1/1:0,2:2:6:53,6,0	0/0:5,0:5:15:0,15,151	0/0:2,0:2:6:0,6,61	0/0:3,0:3:9:0,9,96	0/0:5,0:5:12:0,12,131	0/0:3,0:3:9:0,9,93	0/0:1,0:1:3:0,3,32	0/0:3,0:3:9:0,9,92	0/0:3,0:3:9:0,9,90	0/0:3,0:3:9:0,9,88	0/0:5,0:5:15:0,15,153	1/1:0,6:6:18:182,18,0	0/0:4,0:4:12:0,12,126	./.:.:.:.:.	0/0:3,0:3:6:0,6,74	0/0:1,0:1:3:0,3,33	0/0:2,0:2:6:0,6,63	0/0:3,0:3:9:0,9,90	0/0:5,0:5:15:0,15,163	0/0:2,0:2:6:0,6,59	0/0:2,0:2:6:0,6,58	0/0:5,0:5:15:0,15,148	0/0:4,0:4:12:0,12,126	0/0:2,0:2:6:0,6,62	./.:.:.:.:.	0/0:3,0:3:9:0,9,93	./.:.:.:.:.	0/0:5,0:5:15:0,15,154	0/0:1,0:1:3:0,3,31	0/0:2,0:2:6:0,6,61	0/0:1,0:1:3:0,3,31	0/0:1,0:1:3:0,3,32	0/1:1,2:3:24:51,0,24	0/0:6,0:6:18:0,18,185	./.:.:.:.:.	0/0:1,0:1:3:0,3,29	0/0:5,0:5:15:0,15,154	0/0:2,0:2:6:0,6,63	0/0:2,0:2:6:0,6,61	0/0:1,0:1:3:0,3,31	0/0:3,0:3:9:0,9,95	0/0:10,0:10:30:0,30,308	0/0:2,0:2:6:0,6,61	0/0:10,0:10:30:0,30,319	0/0:5,0:5:15:0,15,150	0/0:5,0:5:15:0,15,152	1/1:0,6:6:18:178,18,0	0/0:5,0:5:15:0,15,153	0/0:10,0:10:27:0,27,303	0/0:8,0:8:24:0,24,239	0/0:3,0:3:9:0,9,94	0/0:4,0:4:12:0,12,118	0/0:5,0:5:15:0,15,154	0/0:6,0:6:18:0,18,182	0/0:3,0:3:9:0,9,87	0/0:4,0:4:9:0,9,104	0/0:7,0:7:21:0,21,211	0/0:9,0:9:24:0,24,263	0/0:5,0:5:15:0,15,156	0/0:2,0:2:6:0,6,63	0/0:1,0:1:3:0,3,32	0/0:3,0:3:9:0,9,89	0/0:5,0:5:15:0,15,163	0/0:7,0:7:21:0,21,213	0/0:6,0:6:18:0,18,189	1/1:0,2:2:3:45,3,0	./.:.:.:.:.	./.:.:.:.:.	./.:.:.:.:.	0/0:5,0:5:9:0,9,119	0/0:2,0:2:3:0,3,45	0/0:2,0:2:3:0,3,45	0/0:31,0:31:93:0,93,1036
chr0	161424748	.	C	T	6085.54	.	AC=49;AF=0.180;AN=272;BaseQRankSum=-0.765;DP=1084;Dels=0.00;FS=5.550;HaplotypeScore=0.2433;InbreedingCoeff=0.6819;MLEAC=42;MLEAF=0.154;MQ=59.78;MQ0=0;MQRankSum=-0.601;QD=27.29;ReadPosRankSum=-1.549	GT:AD:DP:GQ:PL	1/1:0,60:60:99:1893,180,0	1/1:0,17:17:51:532,51,0	0/0:22,0:22:66:0,66,698	0/0:50,0:50:99:0,150,1564	0/0:12,0:12:33:0,33,361	0/0:10,0:10:27:0,27,280	0/0:16,0:16:48:0,48,505	0/0:2,0:2:6:0,6,65	0/0:2,0:2:6:0,6,61	0/0:20,0:20:60:0,60,626	0/0:3,0:3:9:0,9,97	0/0:15,0:15:45:0,45,469	0/0:15,0:15:42:0,42,465	0/0:1,0:1:3:0,3,33	0/0:20,0:20:60:0,60,617	0/0:23,0:23:63:0,63,679	0/0:14,0:14:42:0,42,431	0/1:1,3:4:20:85,0,20	0/0:7,0:7:18:0,18,206	0/0:8,0:8:18:0,18,214	0/0:4,0:4:12:0,12,130	0/0:23,0:23:63:0,63,679	0/0:25,0:25:75:0,75,789	0/0:12,0:12:36:0,36,389	0/0:3,0:3:9:0,9,100	0/0:21,0:21:63:0,63,665	1/1:0,12:12:36:382,36,0	0/0:3,0:3:9:0,9,102	0/0:8,0:8:24:0,24,257	0/0:28,0:29:81:0,81,862	0/0:5,0:5:15:0,15,157	0/0:8,0:8:24:0,24,263	0/0:25,0:25:72:0,72,775	0/0:4,0:4:12:0,12,134	0/0:14,0:14:42:0,42,445	0/1:3,2:5:50:50,0,90	1/1:0,31:31:87:941,87,0	1/1:0,13:13:39:390,39,0	0/0:14,0:14:42:0,42,424	1/1:0,6:6:15:160,15,0	0/0:6,0:6:18:0,18,199	0/0:18,0:18:54:0,54,575	0/0:12,0:12:36:0,36,362	0/0:16,0:16:48:0,48,514	0/0:17,0:17:51:0,51,547	0/0:22,0:22:66:0,66,700	0/0:9,0:9:24:0,24,267	0/0:3,0:3:9:0,9,97	0/0:1,0:1:3:0,3,30	0/0:5,0:5:12:0,12,139	0/0:1,0:1:3:0,3,31	0/0:5,0:5:15:0,15,152	0/0:8,0:8:24:0,24,252	0/0:4,0:4:12:0,12,129	0/0:2,0:2:6:0,6,61	0/0:1,0:1:3:0,3,32	0/0:1,0:1:3:0,3,30	0/0:4,0:4:12:0,12,122	0/0:2,0:2:6:0,6,61	0/0:4,0:4:12:0,12,124	0/0:2,0:2:6:0,6,64	0/0:1,0:1:3:0,3,32	0/0:4,0:4:12:0,12,124	0/0:8,0:8:24:0,24,249	0/0:6,0:6:18:0,18,189	0/0:5,0:5:15:0,15,155	0/0:6,0:6:15:0,15,172	1/1:0,4:4:12:121,12,0	0/0:5,0:5:15:0,15,158	1/1:0,1:1:3:33,3,0	0/0:4,0:4:12:0,12,124	1/1:0,5:5:15:155,15,0	0/0:5,0:5:15:0,15,161	0/0:5,0:5:15:0,15,154	0/0:7,0:7:18:0,18,207	0/0:5,0:5:15:0,15,155	0/0:2,0:2:6:0,6,63	0/0:2,0:2:6:0,6,64	0/0:2,0:2:6:0,6,64	1/1:0,4:4:12:128,12,0	0/0:4,0:4:12:0,12,122	0/0:1,0:1:3:0,3,31	0/0:6,0:6:18:0,18,183	1/1:0,1:1:3:32,3,0	1/1:0,4:4:12:122,12,0	0/0:2,0:2:6:0,6,65	1/1:0,5:5:15:155,15,0	0/1:2,5:7:46:140,0,46	1/1:0,2:2:6:61,6,0	0/0:5,0:5:15:0,15,149	1/1:0,4:4:12:124,12,0	0/0:6,0:6:15:0,15,167	0/0:5,0:6:15:0,15,161	./.:.:.:.:.	0/0:3,0:3:9:0,9,95	0/0:5,0:5:15:0,15,167	0/0:5,0:5:15:0,15,167	1/1:0,1:1:3:32,3,0	0/0:1,0:1:3:0,3,31	1/1:0,3:3:9:95,9,0	0/0:3,0:3:9:0,9,97	0/0:1,0:1:3:0,3,31	0/0:5,0:5:15:0,15,155	0/0:1,0:1:3:0,3,31	0/0:2,0:2:6:0,6,65	0/0:1,0:1:3:0,3,32	1/1:0,8:8:24:255,24,0	0/0:7,0:7:21:0,21,224	1/1:0,5:5:15:153,15,0	0/0:4,0:4:12:0,12,124	0/0:5,0:5:15:0,15,155	1/1:0,5:5:15:153,15,0	1/1:0,3:3:9:92,9,0	0/0:9,0:9:27:0,27,270	0/0:4,0:4:12:0,12,126	0/0:4,0:4:12:0,12,125	0/0:5,0:5:15:0,15,159	1/1:0,6:6:18:184,18,0	0/0:4,0:4:12:0,12,118	0/0:4,0:4:12:0,12,122	0/0:7,0:7:21:0,21,209	0/0:6,0:6:18:0,18,189	0/0:6,0:6:18:0,18,195	0/0:7,0:7:21:0,21,220	1/1:0,7:7:18:202,18,0	0/0:2,0:2:6:0,6,65	0/0:6,0:6:18:0,18,191	0/0:5,0:5:15:0,15,158	0/0:5,0:5:12:0,12,137	0/0:2,0:2:3:0,3,45	0/0:6,0:6:9:0,9,134	0/0:3,0:3:9:0,9,97	0/0:7,0:7:12:0,12,167	0/0:2,0:2:6:0,6,63	0/0:5,0:5:9:0,9,121	0/0:1,0:1:3:0,3,32	0/0:40,0:40:99:0,120,1362
chr0	161424878	.	G	A	2340.11	.	AC=41;AF=0.158;AN=260;BaseQRankSum=-3.490;DP=915;Dels=0.00;FS=2.383;HaplotypeScore=0.1000;InbreedingCoeff=0.6327;MLEAC=34;MLEAF=0.131;MQ=59.82;MQ0=0;MQRankSum=0.784;QD=24.89;ReadPosRankSum=1.117	GT:AD:DP:GQ:PL	0/0:71,0:71:99:0,214,2240	0/0:19,0:19:51:0,51,578	0/0:19,0:19:57:0,57,599	0/0:39,0:39:99:0,117,1230	0/0:12,0:12:36:0,36,374	0/0:6,0:6:18:0,18,185	0/0:20,0:20:60:0,60,629	0/0:4,0:4:12:0,12,135	1/1:0,1:1:3:33,3,0	0/0:14,0:14:42:0,42,447	0/0:4,0:4:12:0,12,134	0/0:11,0:11:33:0,33,340	0/0:9,0:9:27:0,27,290	0/0:1,0:1:3:0,3,32	0/0:16,0:16:48:0,48,502	0/0:19,0:19:54:0,54,579	0/0:13,0:14:39:0,39,412	0/0:1,0:1:3:0,3,31	0/0:5,0:5:12:0,12,140	1/1:0,4:4:12:119,12,0	0/0:4,0:4:12:0,12,132	1/1:0,17:17:48:496,48,0	0/0:28,0:28:78:0,78,869	0/0:18,0:19:51:0,51,551	0/0:3,0:3:9:0,9,98	0/0:12,0:12:36:0,36,377	0/0:9,0:9:27:0,27,280	0/0:7,0:7:21:0,21,217	0/0:3,0:3:9:0,9,102	0/0:18,0:18:54:0,54,566	0/0:5,0:5:15:0,15,162	0/0:7,0:7:21:0,21,233	0/0:17,0:17:45:0,45,492	0/0:5,0:5:15:0,15,164	0/0:18,0:18:45:0,45,513	1/1:0,4:4:12:124,12,0	0/0:19,0:19:57:0,57,597	0/0:13,0:13:39:0,39,402	0/0:9,0:9:27:0,27,289	0/0:3,0:3:9:0,9,102	0/0:2,0:2:6:0,6,65	0/0:7,0:7:21:0,21,232	1/1:0,9:9:27:263,27,0	0/0:15,0:15:45:0,45,481	1/1:0,16:16:48:480,48,0	0/0:18,0:18:54:0,54,574	0/0:7,0:7:18:0,18,200	0/0:4,0:4:12:0,12,132	0/0:3,0:3:9:0,9,97	1/1:0,5:5:15:148,15,0	0/0:2,0:2:6:0,6,61	0/0:4,0:4:12:0,12,122	0/0:2,0:2:6:0,6,63	1/1:0,3:3:9:88,9,0	0/0:5,0:5:15:0,15,150	0/0:2,0:2:6:0,6,61	0/0:2,0:2:6:0,6,61	0/0:8,0:8:24:0,24,246	0/0:1,0:1:3:0,3,31	0/0:6,0:6:18:0,18,180	0/0:1,0:1:3:0,3,31	./.:.:.:.:.	0/0:1,0:1:3:0,3,32	0/0:2,0:2:6:0,6,63	1/1:0,4:4:12:120,12,0	0/0:3,0:3:9:0,9,95	0/0:2,0:2:6:0,6,62	0/0:6,0:6:18:0,18,184	0/0:1,0:1:3:0,3,32	0/0:1,0:1:3:0,3,33	0/0:3,0:3:9:0,9,95	0/0:2,0:2:6:0,6,60	1/1:0,1:1:3:30,3,0	0/1:2,1:3:22:22,0,54	0/0:4,0:4:12:0,12,123	0/0:1,0:1:3:0,3,31	0/0:3,0:3:9:0,9,91	1/1:0,5:5:15:150,15,0	0/0:2,0:2:6:0,6,62	0/0:5,0:5:12:0,12,133	0/0:1,0:1:3:0,3,32	0/0:2,0:2:6:0,6,61	0/0:3,0:3:9:0,9,92	0/0:1,0:1:3:0,3,33	0/0:2,0:2:6:0,6,63	0/0:7,0:7:21:0,21,233	0/0:12,0:12:33:0,33,357	0/0:3,0:3:9:0,9,99	0/0:2,0:2:6:0,6,65	0/0:3,0:3:9:0,9,98	./.:.:.:.:.	0/0:5,0:5:15:0,15,161	0/0:3,0:3:9:0,9,95	./.:.:.:.:.	0/0:4,0:4:12:0,12,122	0/0:2,0:2:6:0,6,63	1/1:0,1:1:3:31,3,0	0/0:1,0:1:3:0,3,32	./.:.:.:.:.	0/0:2,0:2:6:0,6,62	0/0:7,0:7:21:0,21,221	0/0:1,0:1:3:0,3,32	1/1:0,2:2:6:57,6,0	0/0:1,0:1:3:0,3,33	1/1:0,1:1:3:32,3,0	0/0:2,0:2:6:0,6,63	0/0:5,0:5:15:0,15,159	0/0:7,0:7:18:0,18,200	0/0:3,0:3:9:0,9,94	0/0:3,0:3:6:0,6,78	1/1:0,3:3:9:92,9,0	0/0:3,0:3:9:0,9,97	0/0:11,0:11:30:0,30,325	0/0:7,0:7:21:0,21,223	0/0:8,0:8:24:0,24,259	0/0:6,0:6:18:0,18,188	0/0:4,0:4:12:0,12,126	0/0:4,0:4:12:0,12,128	0/0:5,0:5:15:0,15,161	1/1:0,1:1:3:30,3,0	0/0:8,0:8:24:0,24,258	0/0:7,0:7:21:0,21,220	1/1:0,2:2:6:63,6,0	1/1:0,4:4:12:120,12,0	0/0:3,0:3:9:0,9,96	1/1:0,4:4:12:124,12,0	0/0:6,0:6:18:0,18,196	./.:.:.:.:.	1/1:0,4:4:12:118,12,0	./.:.:.:.:.	0/0:8,0:8:12:0,12,179	0/0:2,0:2:3:0,3,45	0/0:6,0:6:9:0,9,134	0/0:4,0:4:6:0,6,89	0/0:4,0:4:9:0,9,108	./.:.:.:.:.	0/0:35,0:35:99:0,105,1184
chr0	161425148	.	C	A	1622.44	.	AC=21;AF=0.081;AN=260;BaseQRankSum=-1.305;DP=743;Dels=0.00;FS=0.000;HaplotypeScore=0.0790;InbreedingCoeff=0.4520;MLEAC=18;MLEAF=0.069;MQ=59.79;MQ0=0;MQRankSum=1.603;QD=24.58;ReadPosRankSum=0.262	GT:AD:DP:GQ:PL	0/0:47,0:47:99:0,141,1454	0/0:20,0:20:60:0,60,597	1/1:0,12:12:36:362,36,0	0/0:29,0:29:87:0,87,860	0/0:12,0:12:36:0,36,362	0/0:5,0:5:15:0,15,160	0/0:13,0:13:39:0,39,387	0/0:3,0:3:9:0,9,97	0/0:1,0:1:3:0,3,32	0/0:18,0:18:48:0,48,514	0/0:1,0:1:3:0,3,32	0/0:13,0:13:36:0,36,372	0/0:12,0:12:33:0,33,339	./.:.:.:.:.	0/0:15,0:15:45:0,45,467	0/0:8,0:8:24:0,24,249	0/0:12,0:12:36:0,36,371	0/1:2,1:3:23:23,0,52	1/1:0,9:9:27:270,27,0	0/0:1,0:1:3:0,3,28	1/1:0,3:3:9:92,9,0	0/0:1,0:1:3:0,3,31	0/0:6,0:6:18:0,18,185	0/0:12,0:12:36:0,36,371	0/0:1,0:1:3:0,3,32	1/1:0,10:10:30:303,30,0	0/0:8,0:8:24:0,24,240	0/0:3,0:3:9:0,9,86	0/0:4,0:4:12:0,12,126	0/0:12,0:12:33:0,33,337	0/0:1,0:1:3:0,3,30	0/0:3,0:3:6:0,6,67	0/0:7,0:7:21:0,21,208	0/0:2,0:2:6:0,6,64	1/1:0,7:7:21:217,21,0	0/0:4,0:4:12:0,12,119	0/0:13,0:13:36:0,36,375	0/0:8,0:8:24:0,24,248	0/0:11,0:11:30:0,30,322	0/0:2,0:2:3:0,3,32	0/0:2,0:2:6:0,6,64	0/0:14,0:14:42:0,42,427	0/0:11,0:11:30:0,30,321	0/0:21,0:21:63:0,63,636	0/0:17,0:17:45:0,45,491	0/0:9,0:9:27:0,27,268	1/1:0,11:11:33:341,33,0	0/0:2,0:2:6:0,6,66	0/0:2,0:2:6:0,6,65	0/0:7,0:7:18:0,18,203	0/0:2,0:2:6:0,6,57	0/0:1,0:1:3:0,3,32	0/0:4,0:4:12:0,12,122	0/0:1,0:1:3:0,3,32	0/0:6,0:6:18:0,18,184	0/0:3,0:3:9:0,9,92	0/0:5,0:5:15:0,15,157	0/0:1,0:1:3:0,3,31	./.:.:.:.:.	0/0:4,0:4:12:0,12,122	0/0:3,0:3:9:0,9,95	0/0:1,0:1:3:0,3,32	0/0:4,0:4:12:0,12,122	0/0:2,0:2:6:0,6,63	0/0:5,0:5:15:0,15,152	0/0:3,0:3:6:0,6,61	0/0:2,0:2:6:0,6,63	0/0:3,0:3:9:0,9,95	0/0:5,0:5:15:0,15,150	0/0:1,0:1:3:0,3,30	1/1:0,2:2:6:59,6,0	0/0:3,0:3:9:0,9,93	0/0:2,0:2:6:0,6,61	0/0:7,0:7:21:0,21,215	0/0:5,0:5:15:0,15,156	./.:.:.:.:.	0/0:4,0:4:12:0,12,121	0/0:3,0:3:9:0,9,93	0/0:1,0:1:3:0,3,30	./.:.:.:.:.	1/1:0,2:2:6:61,6,0	1/1:0,1:1:3:28,3,0	0/0:2,0:2:6:0,6,63	0/0:3,0:3:9:0,9,89	0/0:1,0:1:3:0,3,31	0/0:2,0:2:6:0,6,64	0/0:5,0:5:15:0,15,150	0/0:3,0:3:9:0,9,89	0/0:3,0:3:9:0,9,89	0/0:5,0:5:15:0,15,148	0/0:1,0:1:3:0,3,33	0/0:6,0:6:18:0,18,182	0/0:6,0:6:18:0,18,183	./.:.:.:.:.	0/0:1,0:1:3:0,3,30	0/0:2,0:2:6:0,6,56	0/0:2,0:2:6:0,6,57	0/0:7,0:8:18:0,18,194	0/0:5,0:5:15:0,15,149	0/0:1,0:1:3:0,3,30	0/0:7,0:7:21:0,21,216	0/0:1,0:1:3:0,3,32	0/0:2,0:2:6:0,6,62	0/0:4,0:4:12:0,12,127	0/0:3,0:3:9:0,9,86	0/0:4,0:4:12:0,12,118	0/0:8,0:8:24:0,24,243	1/1:0,6:6:18:183,18,0	0/0:2,0:2:6:0,6,61	0/0:1,0:1:3:0,3,29	0/0:9,0:9:27:0,27,272	0/0:2,0:2:6:0,6,62	0/0:6,0:6:18:0,18,184	0/0:4,0:4:12:0,12,117	0/0:4,0:4:12:0,12,121	0/0:2,0:2:6:0,6,63	./.:.:.:.:.	0/0:3,0:3:9:0,9,88	0/0:3,0:3:9:0,9,92	0/0:3,0:3:9:0,9,92	0/0:3,0:3:9:0,9,94	0/0:2,0:2:6:0,6,58	0/0:3,0:3:9:0,9,92	0/0:1,0:1:3:0,3,32	0/0:4,0:4:12:0,12,121	0/0:5,0:5:15:0,15,149	0/0:5,0:5:15:0,15,152	0/0:3,0:3:9:0,9,93	0/0:5,0:5:15:0,15,154	0/0:4,0:4:6:0,6,89	0/0:2,0:2:3:0,3,45	0/0:4,0:4:6:0,6,89	0/0:4,0:4:9:0,9,106	0/0:2,0:2:6:0,6,61	0/0:6,0:6:12:0,12,150	./.:.:.:.:.	0/0:26,0:26:78:0,78,817
chr0	161425383	.	G	T	4974.75	.	AC=46;AF=0.183;AN=252;BaseQRankSum=-5.307;DP=951;Dels=0.00;FS=7.284;HaplotypeScore=0.0686;InbreedingCoeff=0.7158;MLEAC=41;MLEAF=0.163;MQ=59.80;MQ0=0;MQRankSum=0.281;QD=25.78;ReadPosRankSum=-2.019	GT:AD:DP:GQ:PL	0/0:49,0:49:99:0,147,1546	0/0:19,0:19:57:0,57,590	0/0:15,0:15:42:0,42,459	1/1:0,43:43:99:1309,129,0	1/1:0,16:16:48:488,48,0	0/0:11,0:11:33:0,33,343	0/0:8,0:8:24:0,24,244	1/1:0,3:3:9:88,9,0	0/0:4,0:4:12:0,12,128	1/1:0,20:20:60:609,60,0	./.:.:.:.:.	0/0:13,0:13:36:0,36,394	0/0:12,0:12:36:0,36,376	./.:.:.:.:.	0/0:22,0:22:57:0,57,630	0/0:19,0:19:51:0,51,556	0/1:12,10:22:99:228,0,314	0/0:3,0:3:9:0,9,97	0/0:9,0:9:21:0,21,242	0/0:4,0:4:12:0,12,127	0/0:3,0:3:9:0,9,99	0/0:8,0:8:21:0,21,232	0/0:17,0:18:45:0,45,501	0/0:21,0:21:63:0,63,672	0/0:2,0:2:6:0,6,68	0/0:22,0:22:66:0,66,679	0/0:17,0:17:51:0,51,537	1/1:0,4:4:12:128,12,0	1/1:0,2:2:6:61,6,0	0/0:16,0:16:45:0,45,489	0/0:3,0:3:9:0,9,101	0/0:5,0:5:15:0,15,165	1/1:0,14:14:42:426,42,0	./.:.:.:.:.	0/0:12,0:12:30:0,30,346	0/0:1,0:1:3:0,3,32	0/0:17,0:17:48:0,48,509	0/0:12,0:12:36:0,36,380	1/1:0,10:10:30:307,30,0	./.:.:.:.:.	1/1:0,6:6:18:189,18,0	1/1:0,13:13:39:402,39,0	0/0:16,0:16:48:0,48,507	0/0:14,0:14:39:0,39,426	0/0:28,1:29:38:0,38,724	0/0:18,0:18:48:0,48,535	0/0:14,0:14:36:0,36,406	0/0:5,0:5:15:0,15,162	0/1:1,2:3:22:48,0,22	0/0:6,0:6:18:0,18,189	1/1:0,1:1:3:31,3,0	0/0:3,0:3:6:0,6,76	1/1:0,4:4:12:122,12,0	0/0:5,0:5:15:0,15,153	0/0:9,0:9:27:0,27,278	1/1:0,3:3:9:93,9,0	0/0:3,0:3:9:0,9,95	0/0:5,0:5:15:0,15,153	1/1:0,5:5:15:154,15,0	0/0:8,0:8:24:0,24,247	1/1:0,1:1:3:33,3,0	1/1:0,5:5:15:152,15,0	0/0:9,0:9:27:0,27,279	1/1:0,3:3:9:90,9,0	0/0:6,0:6:18:0,18,189	0/0:6,0:6:18:0,18,182	1/1:0,2:2:6:62,6,0	0/0:4,0:4:12:0,12,120	./.:.:.:.:.	0/0:2,0:2:6:0,6,63	./.:.:.:.:.	0/0:5,0:5:15:0,15,158	0/0:3,0:3:9:0,9,95	0/0:5,0:5:15:0,15,162	0/0:5,0:5:15:0,15,158	0/0:2,0:2:6:0,6,59	0/0:4,0:4:9:0,9,103	0/0:3,0:3:9:0,9,93	0/0:1,0:1:3:0,3,32	./.:.:.:.:.	0/0:1,0:1:3:0,3,32	0/0:4,0:4:12:0,12,126	0/0:2,0:2:6:0,6,69	0/0:4,0:4:12:0,12,126	0/0:4,0:4:12:0,12,122	0/0:5,0:5:15:0,15,165	0/0:4,0:4:12:0,12,126	0/0:3,0:3:9:0,9,99	0/0:1,0:1:3:0,3,32	0/0:8,0:8:24:0,24,259	0/0:4,0:4:12:0,12,125	0/0:3,0:3:9:0,9,95	1/1:0,3:3:9:93,9,0	0/0:1,0:1:3:0,3,32	./.:.:.:.:.	0/0:2,0:2:6:0,6,67	0/0:3,0:3:9:0,9,100	0/0:4,0:4:12:0,12,122	1/1:0,2:2:6:59,6,0	0/0:4,0:4:9:0,9,108	1/1:0,4:4:12:132,12,0	0/0:2,0:2:6:0,6,57	0/0:6,0:6:18:0,18,185	./.:.:.:.:.	0/0:8,0:8:24:0,24,256	0/0:4,0:4:12:0,12,126	0/0:4,0:4:12:0,12,134	0/0:6,0:6:18:0,18,183	0/0:4,0:4:12:0,12,128	0/0:3,0:3:9:0,9,94	0/0:7,0:7:21:0,21,215	0/0:4,0:4:12:0,12,130	0/0:9,0:9:27:0,27,273	0/0:5,0:5:15:0,15,161	1/1:0,4:4:12:122,12,0	0/0:6,0:6:18:0,18,193	0/0:3,0:3:9:0,9,95	0/0:7,0:7:18:0,18,203	0/0:7,0:7:21:0,21,214	0/0:3,0:3:9:0,9,95	0/0:5,0:5:15:0,15,158	0/0:5,0:5:15:0,15,157	0/0:5,0:5:15:0,15,161	0/0:1,0:1:3:0,3,32	0/0:6,0:6:18:0,18,180	0/0:5,0:5:15:0,15,153	0/0:4,0:4:12:0,12,123	0/0:3,0:3:9:0,9,95	0/0:4,0:4:12:0,12,124	0/0:2,0:2:6:0,6,64	0/0:8,0:8:18:0,18,216	./.:.:.:.:.	0/0:2,0:2:3:0,3,45	0/0:3,0:3:6:0,6,76	0/0:1,0:1:3:0,3,29	./.:.:.:.:.	0/0:23,0:23:69:0,69,769
chr0	161426647	.	C	T	3665.03	.	AC=48;AF=0.198;AN=242;BaseQRankSum=1.449;DP=588;Dels=0.00;FS=8.702;HaplotypeScore=0.0970;InbreedingCoeff=0.6428;MLEAC=45;MLEAF=0.186;MQ=57.32;MQ0=6;MQRankSum=0.247;QD=26.56;ReadPosRankSum=-0.479	GT:AD:DP:GQ:PL	1/1:0,30:30:81:900,81,0	1/1:0,20:20:57:585,57,0	0/0:9,0:9:27:0,27,280	0/0:23,0:23:66:0,66,691	0/0:10,0:10:27:0,27,265	0/0:4,0:4:12:0,12,124	0/0:3,0:3:6:0,6,65	./.:.:.:.:.	0/0:2,0:2:6:0,6,56	0/0:8,0:8:24:0,24,249	0/0:2,0:2:6:0,6,63	0/0:9,0:9:24:0,24,252	0/0:14,0:14:39:0,39,398	0/0:1,0:1:3:0,3,30	0/0:14,0:14:36:0,36,379	0/0:7,0:7:21:0,21,206	0/0:9,0:9:24:0,24,258	./.:.:.:.:.	0/0:1,0:1:3:0,3,29	0/0:1,0:1:3:0,3,29	0/0:2,0:2:6:0,6,60	./.:.:.:.:.	1/1:2,5:7:15:153,15,0	0/0:10,0:10:30:0,30,293	0/0:4,0:4:12:0,12,132	0/0:15,0:15:39:0,39,411	1/1:0,9:9:27:281,27,0	0/0:1,0:1:3:0,3,32	0/0:1,0:1:3:0,3,31	0/0:3,0:3:9:0,9,92	./.:.:.:.:.	./.:.:.:.:.	0/0:7,0:7:21:0,21,215	0/0:3,0:3:9:0,9,101	0/0:10,0:10:30:0,30,306	./.:.:.:.:.	1/1:0,9:9:27:276,27,0	1/1:0,2:2:6:59,6,0	0/0:5,0:5:15:0,15,149	./.:.:.:.:.	0/0:2,0:2:6:0,6,64	0/0:9,0:9:27:0,27,275	0/0:9,0:9:27:0,27,279	0/0:10,0:10:30:0,30,312	0/0:18,0:18:45:0,45,476	0/0:4,0:4:9:0,9,105	0/0:12,0:12:36:0,36,351	./.:.:.:.:.	0/0:1,0:1:3:0,3,32	0/0:2,0:2:6:0,6,62	0/0:3,0:3:6:0,6,61	0/0:4,0:4:6:0,6,61	0/0:6,0:6:18:0,18,181	0/0:2,0:2:6:0,6,61	0/0:4,0:4:12:0,12,122	./.:.:.:.:.	0/0:2,0:2:6:0,6,61	0/0:8,0:8:24:0,24,233	0/0:3,0:3:9:0,9,91	0/0:4,0:4:12:0,12,127	0/0:4,0:4:12:0,12,123	0/0:2,0:2:6:0,6,63	0/0:2,0:2:6:0,6,65	0/0:5,0:5:15:0,15,150	0/0:4,0:4:12:0,12,125	0/0:3,0:3:9:0,9,90	0/0:2,0:2:6:0,6,60	1/1:0,8:8:24:239,24,0	0/0:4,0:4:9:0,9,106	1/1:0,2:2:6:59,6,0	0/0:2,0:2:6:0,6,60	1/1:0,3:3:9:91,9,0	0/0:1,0:1:3:0,3,32	0/0:3,0:3:9:0,9,90	0/0:1,0:1:3:0,3,32	0/0:2,0:2:6:0,6,61	0/0:2,0:2:6:0,6,61	0/0:1,0:1:3:0,3,31	0/0:1,0:1:3:0,3,34	1/1:0,7:7:21:206,21,0	0/0:2,0:2:6:0,6,60	0/0:2,0:2:6:0,6,62	0/0:3,0:3:9:0,9,93	1/1:0,3:3:9:95,9,0	1/1:0,3:3:9:90,9,0	0/0:3,0:3:6:0,6,50	1/1:0,2:2:6:65,6,0	1/1:0,1:1:3:31,3,0	./.:.:.:.:.	0/0:6,0:6:18:0,18,196	1/1:0,2:2:6:65,6,0	0/0:1,0:1:3:0,3,31	0/0:3,0:3:9:0,9,92	0/0:1,0:1:3:0,3,32	0/0:2,0:2:6:0,6,61	0/0:2,0:2:6:0,6,63	0/0:3,0:3:9:0,9,95	1/1:0,5:5:12:126,12,0	./.:.:.:.:.	1/1:0,2:2:6:59,6,0	0/0:2,0:2:6:0,6,60	./.:.:.:.:.	0/0:5,0:5:15:0,15,153	1/1:0,5:5:15:159,15,0	0/0:1,0:1:3:0,3,32	1/1:0,3:3:9:95,9,0	./.:.:.:.:.	0/0:6,0:6:15:0,15,148	1/1:0,2:2:6:64,6,0	0/0:2,0:2:6:0,6,60	0/0:4,0:4:12:0,12,123	1/1:0,2:2:6:64,6,0	1/1:0,5:5:15:154,15,0	0/0:3,0:3:9:0,9,93	0/0:1,0:1:3:0,3,32	0/0:5,0:5:12:0,12,139	0/0:3,0:3:9:0,9,91	1/1:0,4:4:12:122,12,0	0/0:3,0:3:9:0,9,91	./.:.:.:.:.	0/0:5,0:5:15:0,15,155	0/0:4,0:4:12:0,12,122	0/0:5,0:5:12:0,12,140	0/0:5,0:5:15:0,15,154	1/1:0,2:2:6:60,6,0	0/0:3,0:3:9:0,9,93	0/0:3,0:3:9:0,9,93	0/0:5,0:5:12:0,12,127	0/0:2,0:2:6:0,6,57	0/0:2,0:2:3:0,3,45	./.:.:.:.:.	0/0:4,0:4:6:0,6,89	0/0:2,0:2:3:0,3,45	0/0:4,0:4:9:0,9,104	./.:.:.:.:.	0/0:5,0:5:6:0,6,76	0/0:16,0:16:45:0,45,516
chr0	161444978	.	G	A	3310.25	.	AC=37;AF=0.170;AN=218;BaseQRankSum=-2.205;DP=764;Dels=0.00;FS=4.939;HaplotypeScore=0.0971;InbreedingCoeff=0.6692;MLEAC=35;MLEAF=0.161;MQ=39.37;MQ0=1;MQRankSum=0.633;QD=26.27;ReadPosRankSum=-1.737	GT:AD:DP:GQ:PL	0/0:20,0:20:39:0,39,509	0/0:22,0:22:66:0,66,685	1/1:0,21:21:63:636,63,0	0/0:36,0:36:99:0,105,1127	0/0:12,0:12:33:0,33,365	0/0:14,0:14:36:0,36,403	0/0:8,0:8:24:0,24,252	./.:.:.:.:.	./.:.:.:.:.	0/0:9,0:9:27:0,27,281	./.:.:.:.:.	0/0:15,0:15:45:0,45,473	0/0:11,0:11:33:0,33,347	./.:.:.:.:.	0/0:11,0:11:33:0,33,337	0/0:11,0:11:33:0,33,336	0/0:21,0:21:63:0,63,638	./.:.:.:.:.	0/0:12,0:12:27:0,27,323	1/1:0,5:5:15:146,15,0	./.:.:.:.:.	1/1:0,11:11:33:326,33,0	1/1:0,13:13:36:378,36,0	0/0:16,0:16:48:0,48,510	./.:.:.:.:.	0/0:28,0:28:84:0,84,885	0/0:8,0:8:24:0,24,255	./.:.:.:.:.	./.:.:.:.:.	0/0:20,0:20:57:0,57,603	0/0:2,0:2:6:0,6,61	./.:.:.:.:.	0/0:16,0:16:48:0,48,511	0/0:1,0:1:3:0,3,33	0/0:14,0:14:42:0,42,442	0/0:1,0:1:3:0,3,24	0/0:20,0:20:60:0,60,630	0/0:11,0:11:33:0,33,335	0/0:14,0:14:42:0,42,443	0/0:1,0:1:3:0,3,33	./.:.:.:.:.	0/0:10,0:10:30:0,30,316	0/0:16,0:16:48:0,48,505	0/0:19,0:19:57:0,57,599	1/1:0,20:20:60:617,60,0	0/0:22,0:22:57:0,57,649	1/1:0,8:8:24:239,24,0	./.:.:.:.:.	0/0:1,0:1:3:0,3,31	0/0:5,0:5:15:0,15,158	0/0:3,0:3:9:0,9,96	0/0:5,0:5:15:0,15,160	0/0:5,0:5:15:0,15,158	0/0:3,0:3:9:0,9,93	0/0:3,0:3:9:0,9,97	./.:.:.:.:.	0/0:4,0:4:12:0,12,126	0/0:4,0:4:12:0,12,127	0/0:4,0:4:12:0,12,127	0/0:3,0:3:9:0,9,92	0/0:3,0:3:9:0,9,95	0/0:4,0:4:12:0,12,125	0/0:11,0:11:33:0,33,339	0/0:4,0:4:12:0,12,126	0/0:4,0:4:12:0,12,130	0/0:5,0:5:15:0,15,160	0/0:5,0:5:15:0,15,161	0/0:6,0:6:18:0,18,189	0/0:2,0:2:6:0,6,61	./.:.:.:.:.	1/1:0,2:2:6:61,6,0	1/1:0,3:3:9:89,9,0	1/1:0,1:1:3:32,3,0	0/1:2,2:4:47:47,0,52	0/0:3,0:3:9:0,9,95	0/0:2,0:2:6:0,6,63	1/1:0,3:3:9:91,9,0	1/1:0,4:4:12:119,12,0	0/0:1,0:1:3:0,3,33	0/0:7,0:7:18:0,18,205	0/0:1,0:1:3:0,3,32	0/0:1,0:1:3:0,3,31	./.:.:.:.:.	0/0:4,0:4:12:0,12,126	0/0:4,0:4:12:0,12,126	./.:.:.:.:.	0/0:6,0:6:18:0,18,189	./.:.:.:.:.	0/0:3,0:3:9:0,9,97	./.:.:.:.:.	0/0:1,0:1:3:0,3,32	0/0:5,0:5:15:0,15,155	0/0:1,0:1:3:0,3,32	./.:.:.:.:.	0/0:4,0:4:12:0,12,129	0/0:1,0:1:3:0,3,33	0/0:1,0:1:3:0,3,32	0/0:1,0:1:3:0,3,32	0/0:2,0:2:6:0,6,64	0/0:1,0:1:3:0,3,31	./.:.:.:.:.	0/0:1,0:1:3:0,3,32	0/0:2,0:2:6:0,6,61	1/1:0,5:5:15:156,15,0	./.:.:.:.:.	1/1:0,7:7:21:212,21,0	./.:.:.:.:.	0/0:5,0:5:15:0,15,160	./.:.:.:.:.	0/0:7,0:7:21:0,21,214	0/0:7,0:7:21:0,21,214	./.:.:.:.:.	0/0:4,0:4:12:0,12,126	0/0:2,0:2:6:0,6,65	0/0:4,0:4:12:0,12,124	0/0:6,0:6:15:0,15,158	0/0:5,0:5:15:0,15,158	0/0:3,0:3:9:0,9,94	0/0:3,0:3:9:0,9,93	0/0:3,0:3:9:0,9,93	0/0:5,0:5:15:0,15,157	0/0:5,0:5:15:0,15,155	0/0:8,0:8:24:0,24,250	1/1:0,4:4:12:118,12,0	1/1:0,3:3:9:86,9,0	1/1:0,2:2:6:62,6,0	1/1:0,6:6:18:180,18,0	1/1:0,3:3:9:92,9,0	0/0:1,0:1:3:0,3,32	0/0:2,0:2:3:0,3,45	./.:.:.:.:.	0/0:2,0:2:3:0,3,45	./.:.:.:.:.	./.:.:.:.:.	./.:.:.:.:.	0/0:3,0:3:3:0,3,45	0/0:5,0:5:15:0,15,167
chr0	161474741	.	G	T	343.17	.	AC=14;AF=0.082;AN=170;DP=364;Dels=0.00;FS=1.567;HaplotypeScore=0.1122;InbreedingCoeff=0.1974;MLEAC=12;MLEAF=0.071;MQ=26.62;MQ0=38;QD=11.44	GT:AD:DP:GQ:PL	0/0:18,0:18:33:0,33,368	0/0:5,0:5:3:0,3,32	0/0:9,0:9:6:0,6,67	0/0:10,0:10:15:0,15,164	0/0:4,0:4:3:0,3,35	0/0:3,0:3:3:0,3,32	0/0:5,0:5:6:0,6,67	0/0:2,0:2:3:0,3,34	./.:.:.:.:.	0/0:2,0:2:6:0,6,63	0/0:2,0:2:3:0,3,32	1/1:2,3:5:9:89,9,0	0/0:6,0:6:3:0,3,29	./.:.:.:.:.	0/0:6,0:6:6:0,6,64	0/0:5,0:5:3:0,3,29	0/0:4,0:4:3:0,3,35	0/0:1,0:1:3:0,3,23	0/0:5,0:5:3:0,3,33	0/0:4,0:4:6:0,6,61	0/0:2,0:2:3:0,3,33	0/0:9,0:9:9:0,9,96	0/0:1,0:1:3:0,3,32	1/1:5,2:7:6:61,6,0	0/0:3,0:3:6:0,6,65	0/0:9,0:9:12:0,12,129	0/0:6,0:6:6:0,6,65	0/0:9,0:9:24:0,24,272	0/0:2,0:2:6:0,6,59	0/0:5,0:5:3:0,3,32	0/0:6,0:6:15:0,15,153	./.:.:.:.:.	0/0:7,0:7:9:0,9,92	0/0:1,0:1:3:0,3,32	0/0:5,0:5:6:0,6,65	./.:.:.:.:.	./.:.:.:.:.	./.:.:.:.:.	0/0:2,0:2:3:0,3,32	./.:.:.:.:.	0/0:5,0:5:15:0,15,165	0/0:8,0:8:9:0,9,96	0/0:9,0:9:9:0,9,93	1/1:0,5:5:3:31,3,0	0/0:6,0:6:9:0,9,95	1/1:1,5:6:15:153,15,0	0/0:2,0:2:3:0,3,30	1/1:2,1:3:3:29,3,0	0/0:2,0:2:3:0,3,33	0/0:1,0:1:3:0,3,35	0/0:2,0:2:3:0,3,32	0/0:1,0:1:3:0,3,32	0/0:3,0:3:3:0,3,32	./.:.:.:.:.	./.:.:.:.:.	0/0:3,0:3:3:0,3,32	./.:.:.:.:.	1/1:0,2:2:6:63,6,0	0/0:1,0:1:3:0,3,34	1/1:0,2:2:6:63,6,0	0/0:4,0:4:3:0,3,30	0/0:1,0:1:3:0,3,33	0/0:2,0:2:6:0,6,63	./.:.:.:.:.	./.:.:.:.:.	0/0:3,0:3:9:0,9,95	./.:.:.:.:.	0/0:1,0:1:3:0,3,33	./.:.:.:.:.	./.:.:.:.:.	0/0:2,0:2:3:0,3,33	./.:.:.:.:.	./.:.:.:.:.	0/0:1,0:1:3:0,3,32	./.:.:.:.:.	./.:.:.:.:.	0/0:1,0:1:3:0,3,33	0/0:1,0:1:3:0,3,35	./.:.:.:.:.	0/0:1,1:2:3:0,3,28	./.:.:.:.:.	0/0:1,0:1:3:0,3,32	0/0:2,0:2:6:0,6,69	0/0:1,0:1:3:0,3,32	./.:.:.:.:.	0/0:5,0:5:9:0,9,100	./.:.:.:.:.	0/0:4,0:4:6:0,6,67	./.:.:.:.:.	0/0:1,0:1:3:0,3,33	./.:.:.:.:.	./.:.:.:.:.	./.:.:.:.:.	./.:.:.:.:.	0/0:1,0:1:3:0,3,32	0/0:3,0:3:6:0,6,57	0/0:1,0:1:3:0,3,33	./.:.:.:.:.	./.:.:.:.:.	./.:.:.:.:.	0/0:7,0:7:21:0,21,234	0/0:2,0:2:3:0,3,33	./.:.:.:.:.	./.:.:.:.:.	./.:.:.:.:.	./.:.:.:.:.	0/0:4,0:4:9:0,9,100	./.:.:.:.:.	0/0:4,0:4:6:0,6,67	./.:.:.:.:.	0/0:3,0:3:3:0,3,32	0/0:4,0:4:6:0,6,65	0/0:1,0:2:3:0,3,26	./.:.:.:.:.	0/0:1,0:1:3:0,3,32	./.:.:.:.:.	./.:.:.:.:.	./.:.:.:.:.	./.:.:.:.:.	0/0:3,0:3:3:0,3,32	./.:.:.:.:.	./.:.:.:.:.	0/0:4,0:4:3:0,3,32	./.:.:.:.:.	./.:.:.:.:.	0/0:4,0:4:3:0,3,33	./.:.:.:.:.	./.:.:.:.:.	./.:.:.:.:.	0/0:2,0:2:3:0,3,45	0/0:2,0:2:6:0,6,63	0/0:2,0:2:3:0,3,45	./.:.:.:.:.	./.:.:.:.:.	./.:.:.:.:.	0/0:2,0:2:6:0,6,60	0/0:11,0:11:18:0,18,203
chr0	161475097	.	G	T	1760.81	.	AC=21;AF=0.088;AN=240;BaseQRankSum=-0.738;DP=661;Dels=0.00;FS=5.371;HaplotypeScore=0.1675;InbreedingCoeff=0.4544;MLEAC=20;MLEAF=0.083;MQ=51.83;MQ0=0;MQRankSum=0.918;QD=23.79;ReadPosRankSum=0.101	GT:AD:DP:GQ:PL	0/0:38,0:38:99:0,114,1199	0/0:9,0:9:21:0,21,221	0/0:6,0:6:18:0,18,186	0/0:27,0:27:72:0,72,757	0/0:14,0:14:42:0,42,434	0/0:7,0:7:15:0,15,156	0/0:13,0:13:39:0,39,406	0/0:3,0:3:9:0,9,101	0/0:1,0:1:3:0,3,34	0/0:8,0:8:21:0,21,214	0/0:1,0:1:3:0,3,36	1/1:0,13:13:39:389,39,0	0/0:15,0:15:45:0,45,467	0/0:4,0:4:12:0,12,126	0/0:16,0:16:36:0,36,377	0/0:13,0:13:33:0,33,364	0/0:10,0:10:27:0,27,290	0/0:1,0:1:3:0,3,31	./.:.:.:.:.	./.:.:.:.:.	./.:.:.:.:.	0/0:4,0:4:9:0,9,99	0/0:4,0:4:12:0,12,124	1/1:0,17:17:48:493,48,0	0/0:1,0:1:3:0,3,32	0/0:22,0:22:66:0,66,691	0/0:9,0:9:18:0,18,189	0/0:2,0:2:6:0,6,61	./.:.:.:.:.	0/0:4,0:4:12:0,12,126	0/0:4,0:4:12:0,12,118	0/0:4,0:4:12:0,12,132	0/0:4,0:4:9:0,9,108	0/0:1,0:1:3:0,3,32	0/0:10,0:10:27:0,27,283	0/0:3,0:3:9:0,9,96	0/0:13,0:13:36:0,36,383	0/0:6,0:6:12:0,12,122	0/0:8,0:8:24:0,24,256	0/0:2,0:2:6:0,6,61	./.:.:.:.:.	0/0:15,0:15:33:0,33,369	0/0:17,0:17:39:0,39,450	1/1:0,10:10:27:292,27,0	0/0:14,0:14:36:0,36,369	1/1:0,8:8:24:249,24,0	0/0:5,0:5:12:0,12,129	1/1:0,6:6:15:157,15,0	0/0:3,0:3:9:0,9,90	0/0:3,0:3:9:0,9,92	0/0:3,0:3:9:0,9,92	0/0:1,0:1:3:0,3,31	0/0:1,0:1:3:0,3,34	./.:.:.:.:.	1/1:0,3:3:9:90,9,0	0/0:3,0:3:9:0,9,92	1/1:0,2:2:6:63,6,0	1/1:0,6:6:9:92,9,0	0/0:2,0:2:6:0,6,67	1/1:0,1:1:3:31,3,0	0/0:3,0:3:6:0,6,61	0/0:4,0:4:12:0,12,122	0/0:5,0:5:15:0,15,161	0/0:2,0:2:6:0,6,62	./.:.:.:.:.	0/0:4,0:4:12:0,12,123	0/0:5,0:5:15:0,15,154	0/0:4,0:4:12:0,12,122	0/0:3,0:3:9:0,9,93	./.:.:.:.:.	0/0:2,0:2:6:0,6,64	0/0:3,0:3:9:0,9,95	0/0:2,0:2:6:0,6,65	0/0:5,0:5:12:0,12,124	0/0:3,0:3:6:0,6,58	./.:.:.:.:.	0/0:2,0:2:6:0,6,61	./.:.:.:.:.	./.:.:.:.:.	0/0:8,0:8:18:0,18,222	0/0:1,0:1:3:0,3,31	0/0:1,0:1:3:0,3,31	0/0:3,0:3:9:0,9,91	0/0:4,1:5:12:0,12,126	0/0:2,0:2:6:0,6,62	0/0:2,0:2:6:0,6,65	./.:.:.:.:.	0/1:2,1:3:24:24,0,51	0/0:5,0:5:12:0,12,122	0/0:2,0:2:6:0,6,64	0/0:1,0:1:3:0,3,32	0/0:3,0:3:9:0,9,94	0/0:1,0:1:3:0,3,33	0/0:1,0:1:3:0,3,32	./.:.:.:.:.	0/0:3,0:3:9:0,9,92	./.:.:.:.:.	0/0:4,0:4:12:0,12,122	0/0:5,0:5:12:0,12,138	0/0:3,0:3:9:0,9,93	0/0:3,0:3:9:0,9,94	./.:.:.:.:.	0/0:1,0:1:3:0,3,31	0/0:4,0:4:12:0,12,124	0/0:2,0:2:6:0,6,64	0/0:3,0:3:9:0,9,89	0/0:2,0:2:6:0,6,63	0/0:8,0:8:21:0,21,221	0/0:1,0:1:3:0,3,35	0/0:2,0:2:3:0,3,32	0/0:5,0:5:15:0,15,154	0/0:1,0:1:3:0,3,35	0/0:5,0:5:12:0,12,119	0/0:1,0:1:3:0,3,32	0/0:8,0:8:24:0,24,259	0/0:7,0:7:21:0,21,227	0/0:1,0:1:3:0,3,32	0/0:5,0:5:15:0,15,149	0/0:3,0:3:9:0,9,92	0/0:5,0:5:12:0,12,143	0/0:2,0:2:6:0,6,63	1/1:0,5:5:15:148,15,0	0/0:5,0:5:15:0,15,154	0/0:4,0:4:12:0,12,125	0/0:3,0:3:9:0,9,92	0/0:1,0:1:3:0,3,32	0/0:4,0:4:9:0,9,86	0/0:2,0:2:6:0,6,64	./.:.:.:.:.	0/0:6,0:6:9:0,9,134	0/0:2,0:2:6:0,6,63	0/0:6,0:6:9:0,9,134	./.:.:.:.:.	0/0:4,0:4:9:0,9,107	0/0:2,0:2:3:0,3,45	0/0:1,0:1:3:0,3,31	0/0:23,0:23:66:0,66,723
chr0	161499436	.	C	T	473.25	.	AC=16;AF=0.062;AN=258;BaseQRankSum=2.762;DP=791;Dels=0.00;FS=0.000;HaplotypeScore=0.0663;InbreedingCoeff=0.3843;MLEAC=10;MLEAF=0.039;MQ=48.57;MQ0=9;MQRankSum=2.693;QD=19.72;ReadPosRankSum=0.349	GT:AD:DP:GQ:PL	0/0:40,0:40:99:0,117,1189	0/0:16,0:16:48:0,48,496	0/0:16,0:16:24:0,24,273	0/0:33,0:33:84:0,84,889	0/0:17,0:17:36:0,36,387	0/0:12,0:12:33:0,33,334	0/0:11,0:11:33:0,33,338	0/0:1,0:1:3:0,3,28	0/0:1,0:1:3:0,3,32	0/0:15,0:15:45:0,45,459	./.:.:.:.:.	0/0:18,0:18:39:0,39,415	0/0:15,0:15:36:0,36,373	0/0:1,0:1:3:0,3,32	0/0:13,0:13:36:0,36,375	0/0:19,0:19:42:0,42,410	0/0:12,0:12:33:0,33,340	0/0:1,0:1:3:0,3,32	0/0:8,0:8:18:0,18,179	0/0:1,0:1:3:0,3,30	0/0:4,0:4:12:0,12,125	0/0:14,0:14:36:0,36,377	0/0:9,0:9:27:0,27,269	0/0:24,0:24:66:0,66,673	0/0:2,0:2:6:0,6,59	0/0:14,0:14:30:0,30,295	0/0:8,0:8:24:0,24,230	0/0:3,0:3:9:0,9,97	0/0:3,0:3:9:0,9,98	0/0:14,0:14:33:0,33,373	0/0:4,0:4:12:0,12,126	0/0:1,0:1:3:0,3,31	0/0:15,0:15:39:0,39,409	0/0:2,0:2:6:0,6,61	0/0:13,0:13:27:0,27,291	0/0:1,0:1:3:0,3,32	0/0:10,0:10:30:0,30,304	0/0:6,0:6:9:0,9,95	0/0:11,0:11:33:0,33,324	0/0:2,0:2:6:0,6,64	0/0:2,0:2:6:0,6,66	0/0:14,0:14:42:0,42,419	0/0:9,0:9:21:0,21,226	0/0:18,0:18:42:0,42,471	0/0:9,0:9:24:0,24,246	0/0:21,0:21:57:0,57,549	0/0:12,0:12:30:0,30,312	0/0:3,0:3:9:0,9,96	./.:.:.:.:.	0/0:2,0:2:6:0,6,63	./.:.:.:.:.	0/0:1,0:1:3:0,3,29	0/0:1,0:1:3:0,3,33	0/0:3,0:3:9:0,9,94	0/0:5,0:5:9:0,9,93	0/0:2,0:2:6:0,6,66	1/1:0,2:2:6:66,6,0	1/1:0,4:4:12:129,12,0	0/0:4,0:4:9:0,9,111	0/0:4,0:4:9:0,9,107	0/0:2,0:2:6:0,6,59	0/0:1,0:1:3:0,3,33	0/0:5,0:5:15:0,15,159	0/0:2,0:2:6:0,6,58	0/0:1,0:1:3:0,3,34	0/0:3,0:3:6:0,6,63	0/0:4,0:4:12:0,12,124	0/0:6,0:6:18:0,18,176	0/0:5,0:5:12:0,12,134	0/0:2,0:2:6:0,6,58	./.:.:.:.:.	0/0:4,0:4:12:0,12,119	0/0:1,0:1:3:0,3,23	1/1:0,4:4:6:63,6,0	1/1:0,5:5:15:158,15,0	0/0:3,0:3:9:0,9,95	0/0:3,0:3:6:0,6,66	1/1:0,1:1:3:32,3,0	./.:.:.:.:.	0/0:4,0:4:12:0,12,125	0/0:3,0:3:9:0,9,87	./.:.:.:.:.	0/0:2,0:2:6:0,6,59	0/0:5,0:5:12:0,12,124	0/0:2,0:2:6:0,6,57	0/0:1,0:1:3:0,3,32	0/0:3,0:3:9:0,9,95	0/0:5,0:5:12:0,12,109	0/0:4,0:4:9:0,9,93	0/0:2,0:2:6:0,6,62	0/0:3,0:3:9:0,9,91	0/0:2,0:2:6:0,6,62	0/0:4,0:4:12:0,12,115	./.:.:.:.:.	0/0:3,0:3:9:0,9,97	0/0:1,0:1:3:0,3,32	0/0:1,0:1:3:0,3,30	0/0:2,0:2:6:0,6,61	0/0:1,0:1:3:0,3,30	0/0:2,0:2:3:0,3,45	0/0:1,0:1:3:0,3,30	0/0:3,0:3:6:0,6,74	0/0:4,0:4:9:0,9,98	0/0:3,0:3:6:0,6,60	0/0:3,0:3:9:0,9,91	0/0:7,0:7:12:0,12,135	0/0:2,0:2:6:0,6,62	0/0:5,0:5:15:0,15,155	0/0:2,0:2:6:0,6,62	0/0:3,0:3:6:0,6,61	0/0:6,0:6:18:0,18,181	0/0:2,0:2:6:0,6,64	0/0:6,0:6:18:0,18,185	0/0:4,0:4:12:0,12,134	0/0:5,0:5:12:0,12,130	./.:.:.:.:.	0/0:5,0:5:12:0,12,134	0/0:4,0:4:12:0,12,121	1/1:0,2:2:6:64,6,0	0/0:8,0:8:21:0,21,224	0/0:3,0:3:9:0,9,92	0/0:6,0:6:18:0,18,191	0/0:4,0:4:12:0,12,115	0/0:5,0:5:9:0,9,108	0/0:4,0:4:12:0,12,126	0/0:2,0:2:6:0,6,63	0/0:4,0:4:12:0,12,119	1/1:0,3:3:6:61,6,0	1/1:0,3:3:9:95,9,0	0/0:10,0:10:12:0,12,179	0/0:6,0:6:9:0,9,134	0/0:9,0:9:15:0,15,180	0/0:4,0:4:6:0,6,89	0/0:6,0:6:12:0,12,149	0/0:3,0:3:6:0,6,74	0/0:3,0:3:6:0,6,73	0/0:13,0:13:30:0,30,315
chr0	161513235	.	G	A	1111.97	.	AC=18;AF=0.078;AN=232;BaseQRankSum=-1.806;DP=681;Dels=0.00;FS=9.841;HaplotypeScore=0.0389;InbreedingCoeff=0.4035;MLEAC=15;MLEAF=0.065;MQ=43.35;MQ0=83;MQRankSum=2.448;QD=18.85;ReadPosRankSum=-0.949	GT:AD:DP:GQ:PL	0/0:34,0:34:69:0,69,751	0/0:16,0:16:27:0,27,278	0/0:11,0:11:27:0,27,291	0/0:14,0:14:30:0,30,306	0/0:12,0:12:27:0,27,275	0/0:8,0:8:18:0,18,190	0/0:5,0:5:15:0,15,154	./.:.:.:.:.	0/0:4,0:4:9:0,9,97	0/0:7,0:7:18:0,18,191	0/0:2,0:2:6:0,6,63	0/0:10,0:10:21:0,21,229	1/1:0,17:17:24:250,24,0	0/0:3,0:3:3:0,3,32	1/1:0,17:17:45:467,45,0	0/0:9,0:9:12:0,12,130	0/0:18,0:18:36:0,36,373	0/0:4,0:4:6:0,6,67	./.:.:.:.:.	0/0:4,0:4:12:0,12,127	0/0:5,0:5:12:0,12,130	0/0:8,0:8:9:0,9,133	0/0:12,0:12:30:0,30,326	0/0:17,0:17:36:0,36,382	0/0:3,0:3:9:0,9,104	0/0:17,0:17:21:0,21,245	0/0:15,0:15:30:0,30,320	0/0:2,0:2:3:0,3,33	./.:.:.:.:.	0/0:10,0:10:24:0,24,253	./.:.:.:.:.	0/0:2,0:2:6:0,6,68	0/0:8,0:8:15:0,15,154	0/0:4,0:4:12:0,12,136	0/0:12,0:12:27:0,27,304	0/0:4,0:4:6:0,6,69	0/0:4,0:4:9:0,9,94	0/0:6,0:6:12:0,12,128	0/0:9,0:9:15:0,15,152	0/0:2,0:2:3:0,3,33	./.:.:.:.:.	0/0:10,0:10:15:0,15,161	0/0:19,0:19:42:0,42,442	0/0:12,0:12:24:0,24,249	0/0:16,0:16:33:0,33,363	0/0:10,0:10:18:0,18,196	0/0:7,0:7:9:0,9,96	./.:.:.:.:.	./.:.:.:.:.	0/0:6,0:6:18:0,18,189	0/0:2,0:2:6:0,6,65	0/0:1,0:1:3:0,3,31	0/0:2,0:2:6:0,6,64	0/0:1,0:1:3:0,3,28	0/0:3,0:3:6:0,6,67	1/1:0,4:4:9:100,9,0	./.:.:.:.:.	0/0:3,0:3:3:0,3,32	0/0:1,0:1:3:0,3,32	0/0:6,0:6:18:0,18,191	1/1:0,6:6:15:158,15,0	1/1:0,3:3:6:65,6,0	0/0:4,0:4:12:0,12,130	0/0:2,0:2:6:0,6,65	0/0:3,0:3:9:0,9,97	1/1:0,3:3:6:63,6,0	0/0:4,0:4:6:0,6,67	0/0:2,0:2:6:0,6,65	0/0:3,0:3:6:0,6,64	0/0:5,0:5:15:0,15,159	./.:.:.:.:.	0/0:5,0:5:15:0,15,163	0/0:3,0:3:9:0,9,96	0/0:2,0:2:3:0,3,32	0/0:5,0:5:12:0,12,132	./.:.:.:.:.	0/0:2,0:2:3:0,3,34	./.:.:.:.:.	./.:.:.:.:.	0/0:3,0:3:6:0,6,61	./.:.:.:.:.	0/0:1,0:1:3:0,3,32	0/0:4,0:4:9:0,9,93	0/0:2,0:2:3:0,3,32	0/0:2,0:2:3:0,3,32	0/0:5,0:5:15:0,15,148	0/0:3,0:3:6:0,6,63	0/0:3,0:3:6:0,6,67	0/0:5,0:5:15:0,15,160	0/0:4,0:4:9:0,9,97	0/0:2,0:2:3:0,3,31	0/0:1,0:1:3:0,3,32	1/1:0,4:4:6:76,6,0	0/0:2,0:2:3:0,3,33	1/1:0,2:2:6:59,6,0	0/0:6,0:6:18:0,18,186	0/0:7,0:7:21:0,21,220	./.:.:.:.:.	0/0:1,0:1:3:0,3,32	0/0:2,0:2:6:0,6,63	./.:.:.:.:.	0/0:2,0:2:6:0,6,58	1/1:0,3:3:9:96,9,0	./.:.:.:.:.	0/0:2,0:2:6:0,6,61	0/0:5,0:5:9:0,9,97	0/0:5,0:5:6:0,6,69	0/0:5,0:5:12:0,12,130	0/0:4,0:4:12:0,12,128	0/0:2,0:2:6:0,6,61	./.:.:.:.:.	0/0:4,0:4:12:0,12,128	0/0:2,0:2:3:0,3,31	0/0:7,0:7:15:0,15,154	0/0:1,0:1:3:0,3,33	0/0:5,0:5:12:0,12,130	0/0:2,0:2:3:0,3,34	./.:.:.:.:.	./.:.:.:.:.	0/0:2,0:2:3:0,3,31	0/0:4,0:4:3:0,3,28	0/0:4,0:4:12:0,12,130	0/0:2,0:2:3:0,3,31	0/0:7,0:7:15:0,15,158	0/0:2,0:2:6:0,6,66	0/0:2,0:2:6:0,6,63	0/0:4,0:4:9:0,9,109	0/0:4,0:4:9:0,9,97	0/0:5,0:5:6:0,6,65	0/0:6,0:6:6:0,6,89	0/0:4,0:4:3:0,3,45	0/0:2,0:2:3:0,3,45	./.:.:.:.:.	0/0:3,0:3:6:0,6,75	./.:.:.:.:.	0/0:4,0:4:3:0,3,45	0/0:17,0:17:45:0,45,506
chr0	161513289	.	C	T	3328.96	.	AC=30;AF=0.117;AN=256;BaseQRankSum=3.234;DP=836;Dels=0.00;FS=3.124;HaplotypeScore=0.0721;InbreedingCoeff=0.5390;MLEAC=28;MLEAF=0.109;MQ=55.22;MQ0=12;MQRankSum=0.744;QD=25.61;ReadPosRankSum=1.869	GT:AD:DP:GQ:PL	0/0:37,0:37:99:0,111,1132	0/0:15,0:15:33:0,33,361	0/0:16,0:16:45:0,45,474	0/0:29,0:29:81:0,81,834	0/0:14,0:14:42:0,42,419	0/0:9,0:9:24:0,24,265	0/0:12,0:12:36:0,36,347	./.:.:.:.:.	0/0:3,0:3:6:0,6,64	0/0:8,0:8:24:0,24,242	0/0:1,0:1:3:0,3,33	1/1:0,25:25:75:762,75,0	0/0:13,0:14:33:0,33,361	0/0:3,0:3:9:0,9,97	0/0:19,0:19:57:0,57,569	0/0:9,0:9:27:0,27,272	0/0:16,0:16:45:0,45,437	0/0:3,0:3:9:0,9,92	0/0:5,0:5:12:0,12,132	0/0:7,0:7:21:0,21,204	./.:.:.:.:.	0/0:16,0:16:42:0,42,437	0/0:15,0:15:42:0,42,432	1/1:0,18:18:48:507,48,0	0/0:1,0:1:3:0,3,30	0/0:16,0:16:45:0,45,462	0/0:19,0:19:51:0,51,544	0/0:1,0:1:3:0,3,32	./.:.:.:.:.	0/0:15,0:15:36:0,36,415	0/0:3,0:3:6:0,6,64	0/0:3,0:3:9:0,9,89	0/0:13,0:13:30:0,30,334	0/0:3,0:3:9:0,9,85	0/0:17,0:17:48:0,48,482	0/0:3,0:3:9:0,9,85	0/0:11,0:11:30:0,30,313	0/0:9,0:9:27:0,27,272	0/0:7,0:7:21:0,21,204	0/0:2,0:2:6:0,6,51	./.:.:.:.:.	0/0:12,0:12:33:0,33,336	0/0:17,0:17:51:0,51,504	1/1:0,20:20:57:576,57,0	1/1:0,15:15:45:461,45,0	0/0:10,0:11:30:0,30,298	0/0:3,0:3:9:0,9,88	0/0:1,0:1:3:0,3,32	0/0:1,0:1:3:0,3,32	0/0:8,0:8:24:0,24,237	0/0:2,0:2:6:0,6,63	./.:.:.:.:.	0/0:6,0:6:15:0,15,164	0/0:1,0:1:3:0,3,25	1/1:0,5:5:15:156,15,0	./.:.:.:.:.	1/1:0,2:2:3:32,3,0	1/1:0,11:11:33:340,33,0	0/0:1,0:1:3:0,3,30	1/1:0,6:6:18:186,18,0	0/0:7,0:7:21:0,21,207	0/0:3,0:3:9:0,9,91	0/0:6,0:6:18:0,18,180	0/0:4,0:4:12:0,12,118	0/0:4,0:4:12:0,12,115	0/0:2,0:2:6:0,6,59	0/0:1,0:1:3:0,3,30	0/0:4,0:4:12:0,12,118	0/0:4,0:4:9:0,9,107	0/0:2,0:2:6:0,6,59	0/0:1,0:1:3:0,3,30	0/0:4,0:4:12:0,12,117	0/0:5,0:5:15:0,15,153	0/1:2,2:4:47:50,0,47	1/1:0,4:4:12:119,12,0	1/1:0,2:2:6:61,6,0	1/1:0,4:4:6:60,6,0	0/0:2,0:2:3:0,3,45	1/1:0,2:2:6:62,6,0	0/0:3,0:3:9:0,9,90	./.:.:.:.:.	0/0:3,0:3:6:0,6,74	0/0:2,0:2:6:0,6,61	0/0:2,0:2:6:0,6,63	0/0:2,0:2:6:0,6,63	0/0:5,0:5:15:0,15,163	0/0:4,0:4:12:0,12,120	0/0:2,0:2:6:0,6,62	0/0:4,0:4:12:0,12,121	0/0:4,0:4:12:0,12,124	0/0:2,0:2:6:0,6,62	0/0:3,0:3:9:0,9,92	0/0:5,0:5:12:0,12,135	0/0:2,0:2:6:0,6,61	0/0:1,0:1:3:0,3,29	0/0:8,0:8:24:0,24,242	0/0:4,0:4:12:0,12,122	0/0:2,0:2:6:0,6,61	0/0:2,0:2:6:0,6,60	0/0:3,0:3:9:0,9,92	0/0:1,0:1:3:0,3,31	0/0:3,0:3:9:0,9,87	0/0:4,0:4:12:0,12,118	0/0:2,0:2:6:0,6,59	0/0:1,0:1:3:0,3,32	0/0:6,0:6:18:0,18,184	0/0:2,0:2:6:0,6,63	0/0:6,0:6:18:0,18,184	0/0:5,0:5:15:0,15,151	0/0:7,0:7:21:0,21,202	0/0:2,0:2:6:0,6,59	0/0:5,0:5:15:0,15,158	0/0:9,0:9:27:0,27,273	0/0:7,0:7:21:0,21,212	0/0:6,0:6:18:0,18,185	0/0:6,0:6:18:0,18,185	0/0:4,0:4:9:0,9,89	./.:.:.:.:.	1/1:0,1:1:3:31,3,0	0/0:3,0:3:9:0,9,95	0/1:1,5:6:13:140,0,13	0/0:7,0:7:21:0,21,207	0/0:1,0:1:3:0,3,32	0/0:7,0:7:21:0,21,208	0/0:4,0:4:12:0,12,117	0/0:3,0:3:9:0,9,91	0/0:7,0:7:18:0,18,195	0/0:2,0:2:6:0,6,60	1/1:0,5:5:12:126,12,0	0/0:6,0:6:9:0,9,134	0/0:2,0:2:3:0,3,45	0/0:2,0:2:3:0,3,44	0/0:1,0:2:3:0,3,29	0/0:5,0:5:9:0,9,119	./.:.:.:.:.	0/0:7,0:7:9:0,9,134	0/0:23,0:23:69:0,69,725
chr0	161513662	.	G	A	1687.68	.	AC=25;AF=0.102;AN=244;BaseQRankSum=-1.276;DP=524;Dels=0.00;FS=2.261;HaplotypeScore=0.1169;InbreedingCoeff=0.4320;MLEAC=21;MLEAF=0.086;MQ=55.59;MQ0=2;MQRankSum=5.292;QD=24.46;ReadPosRankSum=-0.829	GT:AD:DP:GQ:PL	0/0:28,0:28:84:0,84,885	0/0:13,0:13:36:0,36,387	0/0:6,0:6:18:0,18,184	0/0:29,0:29:75:0,75,836	0/0:10,0:10:27:0,27,291	0/0:8,0:8:24:0,24,249	0/0:6,0:6:18:0,18,183	0/0:4,0:4:12:0,12,128	0/0:2,0:2:6:0,6,66	0/0:6,0:6:18:0,18,181	0/0:1,0:1:3:0,3,32	1/1:0,12:12:33:351,33,0	0/0:6,0:6:18:0,18,187	0/0:1,0:1:3:0,3,32	0/0:12,0:12:36:0,36,365	0/0:5,0:5:15:0,15,156	0/0:10,0:10:30:0,30,292	0/0:1,0:1:3:0,3,32	0/0:1,0:1:3:0,3,32	0/0:1,0:1:3:0,3,26	./.:.:.:.:.	0/0:9,0:9:24:0,24,253	0/0:7,0:7:18:0,18,199	1/1:0,3:3:9:92,9,0	./.:.:.:.:.	0/0:8,0:8:24:0,24,248	0/0:10,0:10:30:0,30,303	0/0:2,0:2:6:0,6,64	./.:.:.:.:.	0/0:6,0:6:18:0,18,188	0/0:1,0:1:3:0,3,31	0/0:2,0:2:6:0,6,65	0/0:5,0:5:12:0,12,140	0/0:3,0:3:9:0,9,97	0/0:7,0:7:21:0,21,220	0/0:3,0:3:9:0,9,86	0/0:5,0:5:15:0,15,153	0/0:6,0:6:18:0,18,187	0/0:9,0:9:24:0,24,265	0/0:1,0:1:3:0,3,33	./.:.:.:.:.	0/0:6,0:6:18:0,18,182	0/0:12,0:12:36:0,36,374	1/1:0,9:9:27:277,27,0	1/1:0,13:13:39:392,39,0	0/0:9,0:10:24:0,24,271	0/0:3,0:3:9:0,9,95	0/0:2,0:2:6:0,6,65	0/0:3,0:3:9:0,9,96	0/0:3,0:3:9:0,9,95	0/0:1,0:1:3:0,3,29	0/0:2,0:2:6:0,6,58	0/0:5,0:5:15:0,15,158	./.:.:.:.:.	1/1:0,6:6:18:183,18,0	0/0:2,0:2:6:0,6,65	1/1:0,2:2:6:60,6,0	1/1:0,4:4:12:125,12,0	0/0:1,0:1:3:0,3,32	1/1:0,8:8:18:213,18,0	0/0:4,0:4:12:0,12,119	0/0:5,0:5:12:0,12,137	0/0:4,0:4:12:0,12,121	0/0:2,0:2:6:0,6,62	0/0:3,0:3:9:0,9,90	0/0:3,0:3:9:0,9,96	0/0:2,0:2:6:0,6,58	0/0:8,0:8:21:0,21,226	0/0:1,0:1:3:0,3,32	0/0:2,0:2:6:0,6,60	0/0:1,0:1:3:0,3,29	0/0:1,0:1:3:0,3,32	0/0:3,0:3:9:0,9,93	0/0:3,0:3:9:0,9,92	1/1:0,1:1:3:31,3,0	./.:.:.:.:.	1/1:0,2:2:6:62,6,0	./.:.:.:.:.	./.:.:.:.:.	0/0:2,0:2:6:0,6,61	0/0:2,0:2:6:0,6,63	./.:.:.:.:.	0/0:2,0:2:6:0,6,62	0/0:4,0:4:9:0,9,109	0/0:4,0:4:12:0,12,122	0/0:2,0:2:6:0,6,62	0/0:2,0:2:6:0,6,63	0/0:1,0:1:3:0,3,32	0/0:2,0:2:6:0,6,64	0/0:2,0:2:6:0,6,64	0/0:1,0:1:3:0,3,30	0/0:3,0:3:9:0,9,90	0/0:2,0:2:6:0,6,62	./.:.:.:.:.	0/0:1,0:1:3:0,3,30	0/0:1,0:1:3:0,3,32	0/0:3,0:3:9:0,9,95	0/0:2,0:2:6:0,6,63	./.:.:.:.:.	0/0:1,0:1:3:0,3,32	0/0:4,0:4:12:0,12,124	0/0:2,0:2:6:0,6,59	./.:.:.:.:.	0/0:5,0:5:12:0,12,137	0/0:2,0:2:6:0,6,59	0/0:1,0:1:3:0,3,31	./.:.:.:.:.	0/0:6,0:6:18:0,18,182	0/0:2,0:2:6:0,6,61	0/0:1,0:1:3:0,3,31	0/0:1,0:1:3:0,3,31	0/0:2,0:2:6:0,6,62	0/0:3,0:3:9:0,9,93	0/0:2,0:2:6:0,6,61	0/0:3,0:3:9:0,9,94	0/0:4,0:4:12:0,12,122	0/0:1,0:1:3:0,3,30	0/0:2,0:2:6:0,6,63	1/1:0,4:4:12:124,12,0	0/0:1,0:1:3:0,3,30	0/1:1,3:4:20:84,0,20	0/0:5,0:6:15:0,15,149	0/0:3,0:3:9:0,9,91	0/0:1,0:1:3:0,3,32	0/0:5,0:5:15:0,15,156	0/0:1,0:1:3:0,3,31	0/0:4,0:4:12:0,12,123	0/0:2,0:2:6:0,6,63	1/1:0,1:1:3:30,3,0	0/0:2,0:2:3:0,3,45	0/0:2,0:2:3:0,3,45	0/0:2,0:3:6:0,6,59	0/0:2,0:2:6:0,6,61	./.:.:.:.:.	./.:.:.:.:.	0/0:2,0:2:6:0,6,61	0/0:16,0:16:48:0,48,501
chr0	161515078	.	A	T	1834.33	.	AC=23;AF=0.101;AN=228;BaseQRankSum=-5.028;DP=924;Dels=0.00;FS=0.448;HaplotypeScore=0.2542;InbreedingCoeff=0.5332;MLEAC=19;MLEAF=0.083;MQ=58.87;MQ0=12;MQRankSum=-1.719;QD=23.82;ReadPosRankSum=-0.171	GT:AD:DP:GQ:PL	0/0:52,0:52:99:0,150,1629	./.:.:.:.:.	./.:.:.:.:.	0/0:40,0:44:99:0,117,1219	0/0:17,0:17:48:0,48,510	./.:.:.:.:.	1/1:0,22:23:66:655,66,0	0/0:1,0:1:3:0,3,32	./.:.:.:.:.	0/0:17,0:17:48:0,48,514	0/0:1,0:1:3:0,3,32	0/0:26,0:28:72:0,72,779	0/0:7,0:7:21:0,21,212	1/1:0,1:1:3:34,3,0	0/0:17,0:23:48:0,48,498	0/0:19,0:19:57:0,57,585	0/0:15,0:15:45:0,45,475	./.:.:.:.:.	0/0:9,0:9:21:0,21,245	0/0:19,0:23:51:0,51,555	0/0:2,0:2:6:0,6,65	0/0:27,0:27:72:0,72,783	0/0:11,0:13:27:0,27,312	0/0:14,0:14:42:0,42,430	1/1:0,3:3:9:85,9,0	0/0:18,0:18:54:0,54,567	1/1:0,15:18:42:442,42,0	0/0:3,0:3:9:0,9,97	0/0:3,0:3:9:0,9,98	0/0:25,0:26:69:0,69,742	0/0:2,0:2:6:0,6,67	0/0:4,0:4:12:0,12,130	0/0:21,0:21:60:0,60,621	0/0:1,0:1:3:0,3,32	0/0:12,0:15:30:0,30,338	0/0:3,0:3:9:0,9,86	./.:.:.:.:.	0/0:11,0:12:33:0,33,342	0/0:17,0:17:51:0,51,535	0/0:2,0:2:6:0,6,65	0/0:3,0:3:6:0,6,65	0/0:12,0:12:30:0,30,343	1/1:0,10:10:24:269,24,0	0/0:35,0:36:99:0,99,1054	./.:.:.:.:.	0/0:20,0:20:57:0,57,609	./.:.:.:.:.	./.:.:.:.:.	./.:.:.:.:.	0/0:4,0:4:9:0,9,106	./.:.:.:.:.	0/0:3,0:3:9:0,9,95	0/0:4,0:4:12:0,12,122	1/1:0,4:4:9:108,9,0	0/0:6,0:6:18:0,18,185	0/0:4,0:4:12:0,12,122	0/0:4,0:4:6:0,6,74	0/0:12,0:12:27:0,27,292	0/0:5,0:5:9:0,9,121	0/0:12,1:13:36:0,36,369	0/0:1,0:1:3:0,3,31	0/0:3,0:3:9:0,9,94	0/0:5,0:5:15:0,15,155	0/0:8,0:8:24:0,24,247	1/1:0,1:1:3:31,3,0	0/0:1,0:1:3:0,3,32	1/1:0,6:6:18:183,18,0	0/0:3,0:3:9:0,9,94	0/0:4,0:4:12:0,12,125	./.:.:.:.:.	0/0:3,0:3:6:0,6,77	./.:.:.:.:.	./.:.:.:.:.	0/0:2,0:4:6:0,6,62	0/0:10,0:10:27:0,27,292	0/0:2,0:2:6:0,6,62	0/0:2,0:2:6:0,6,62	0/0:4,0:4:12:0,12,124	0/0:1,0:1:3:0,3,32	0/0:7,0:7:18:0,18,206	0/0:1,0:3:3:0,3,31	0/0:1,0:1:3:0,3,32	0/0:3,0:3:9:0,9,96	./.:.:.:.:.	./.:.:.:.:.	0/1:1,1:2:25:26,0,25	0/0:5,0:5:15:0,15,154	0/0:4,0:4:12:0,12,117	0/0:4,0:4:9:0,9,109	0/0:3,0:3:9:0,9,97	0/0:4,0:4:12:0,12,130	0/0:3,0:3:9:0,9,94	0/0:6,0:6:18:0,18,184	1/1:0,2:2:6:60,6,0	1/1:0,2:2:6:60,6,0	0/0:1,0:1:3:0,3,32	0/0:7,0:7:21:0,21,210	0/0:2,0:2:6:0,6,61	0/0:2,0:2:6:0,6,63	0/0:2,0:2:6:0,6,61	0/0:2,0:2:6:0,6,65	0/0:2,0:2:6:0,6,64	0/0:1,0:1:3:0,3,32	0/0:2,0:2:6:0,6,60	0/0:1,0:2:3:0,3,31	0/0:6,0:9:18:0,18,188	./.:.:.:.:.	0/0:9,0:9:24:0,24,260	0/0:6,0:6:18:0,18,192	1/1:0,5:5:15:151,15,0	0/0:5,0:5:15:0,15,158	0/0:6,0:6:18:0,18,192	0/0:4,0:4:12:0,12,123	0/0:2,0:2:6:0,6,63	0/0:2,0:2:6:0,6,65	0/0:4,0:4:12:0,12,122	0/0:7,0:7:21:0,21,219	./.:.:.:.:.	0/0:6,0:6:18:0,18,184	0/0:7,0:7:18:0,18,200	0/0:9,0:9:24:0,24,242	0/0:15,0:15:39:0,39,430	0/0:10,0:10:27:0,27,297	./.:.:.:.:.	./.:.:.:.:.	0/0:3,0:4:9:0,9,92	./.:.:.:.:.	./.:.:.:.:.	0/0:7,0:7:21:0,21,214	./.:.:.:.:.	0/0:4,0:4:6:0,6,89	0/0:2,0:3:3:0,3,45	0/0:2,0:2:3:0,3,45	0/0:6,0:6:9:0,9,121	0/0:3,0:5:6:0,6,75	0/0:6,0:6:12:0,12,132	0/0:21,0:21:63:0,63,706
chr0	161516289	.	A	G	6651.6	.	AC=77;AF=0.353;AN=218;BaseQRankSum=-1.558;DP=706;Dels=0.00;FS=1.266;HaplotypeScore=0.0949;InbreedingCoeff=0.6924;MLEAC=76;MLEAF=0.349;MQ=59.35;MQ0=1;MQRankSum=0.234;QD=27.83;ReadPosRankSum=-2.637	GT:AD:DP:GQ:PL	0/0:53,0:53:99:0,159,1696	./.:.:.:.:.	./.:.:.:.:.	0/0:42,0:42:99:0,126,1327	1/1:0,17:17:51:533,51,0	./.:.:.:.:.	0/0:14,0:14:36:0,36,404	1/1:0,5:5:15:160,15,0	0/0:2,0:2:6:0,6,62	1/1:0,17:17:51:518,51,0	1/1:0,2:2:6:61,6,0	0/0:14,0:14:42:0,42,442	1/1:0,10:10:30:317,30,0	0/0:3,0:3:9:0,9,93	1/1:0,8:8:24:243,24,0	1/1:0,22:22:66:686,66,0	1/1:0,13:13:39:384,39,0	0/0:1,0:1:3:0,3,32	0/0:3,0:3:9:0,9,93	0/0:2,0:2:6:0,6,64	0/0:3,0:3:9:0,9,96	0/0:12,0:12:36:0,36,373	0/0:19,0:19:57:0,57,612	0/0:20,0:20:57:0,57,613	0/0:1,0:1:3:0,3,32	1/1:0,18:18:54:562,54,0	0/0:11,0:11:33:0,33,346	1/1:0,2:2:6:62,6,0	./.:.:.:.:.	1/1:0,16:16:42:452,42,0	1/1:0,5:5:12:127,12,0	1/1:0,2:2:6:61,6,0	1/1:0,17:17:51:526,51,0	1/1:0,1:1:3:33,3,0	0/0:12,0:12:36:0,36,380	0/1:2,3:5:48:74,0,48	./.:.:.:.:.	0/0:15,0:15:45:0,45,484	0/0:7,0:7:21:0,21,218	./.:.:.:.:.	1/1:0,3:3:9:97,9,0	1/1:0,5:5:15:156,15,0	0/0:12,0:12:36:0,36,392	0/0:18,0:18:48:0,48,529	./.:.:.:.:.	0/0:13,0:13:39:0,39,418	./.:.:.:.:.	0/0:6,0:6:18:0,18,194	0/0:1,0:1:3:0,3,31	0/0:2,0:2:6:0,6,59	0/0:3,0:3:9:0,9,95	0/0:3,0:3:9:0,9,97	1/1:0,5:5:15:161,15,0	./.:.:.:.:.	0/0:5,0:5:15:0,15,160	1/1:0,2:2:6:63,6,0	./.:.:.:.:.	0/0:6,0:6:18:0,18,189	0/0:4,0:4:12:0,12,128	0/0:2,0:2:6:0,6,55	1/1:0,4:4:12:130,12,0	1/1:0,3:3:9:95,9,0	1/1:0,6:6:18:185,18,0	1/1:0,4:4:12:122,12,0	0/0:5,0:5:15:0,15,158	1/1:0,6:6:18:185,18,0	0/0:2,0:2:6:0,6,65	1/1:0,5:5:15:152,15,0	1/1:0,5:5:15:159,15,0	./.:.:.:.:.	./.:.:.:.:.	./.:.:.:.:.	./.:.:.:.:.	./.:.:.:.:.	0/0:6,0:6:18:0,18,195	./.:.:.:.:.	0/0:2,0:2:6:0,6,67	0/0:1,0:1:3:0,3,32	0/0:2,0:2:6:0,6,63	0/0:3,0:3:9:0,9,97	0/0:5,0:5:15:0,15,162	0/0:2,0:2:6:0,6,63	0/0:4,0:4:12:0,12,126	./.:.:.:.:.	./.:.:.:.:.	0/0:4,0:4:12:0,12,121	./.:.:.:.:.	0/0:5,0:5:15:0,15,151	1/1:0,2:2:6:63,6,0	0/1:2,2:4:50:53,0,50	1/1:0,1:1:3:30,3,0	1/1:0,3:3:9:96,9,0	1/1:0,2:2:6:67,6,0	0/0:2,0:2:6:0,6,65	0/0:1,0:1:3:0,3,32	1/1:0,2:2:6:61,6,0	0/1:1,1:2:22:22,0,26	0/0:2,0:2:6:0,6,68	0/0:1,0:1:3:0,3,31	1/1:0,1:1:3:34,3,0	1/1:0,5:5:15:150,15,0	./.:.:.:.:.	1/1:0,1:1:3:29,3,0	0/0:3,0:3:9:0,9,95	0/0:2,0:2:6:0,6,63	0/0:2,0:2:6:0,6,63	./.:.:.:.:.	0/0:6,0:6:18:0,18,181	1/1:0,1:1:3:30,3,0	0/0:2,0:2:6:0,6,66	0/0:7,0:7:21:0,21,217	1/1:0,1:1:3:31,3,0	1/1:0,6:6:18:192,18,0	./.:.:.:.:.	0/0:5,0:5:15:0,15,166	0/0:5,0:5:15:0,15,158	0/0:5,0:5:15:0,15,165	./.:.:.:.:.	0/0:1,0:1:3:0,3,33	0/0:1,0:1:3:0,3,31	0/0:3,0:3:9:0,9,96	0/0:3,0:3:9:0,9,95	0/0:3,0:3:9:0,9,94	./.:.:.:.:.	./.:.:.:.:.	0/0:6,0:6:18:0,18,184	./.:.:.:.:.	./.:.:.:.:.	./.:.:.:.:.	0/0:2,0:2:3:0,3,45	0/0:4,0:4:6:0,6,89	0/0:2,0:2:3:0,3,45	0/0:2,0:2:3:0,3,45	0/0:8,0:8:12:0,12,165	0/0:8,0:8:12:0,12,179	0/0:2,1:3:3:0,3,45	0/0:28,0:28:84:0,84,936
chr0	161520440	.	T	G	10923.2	.	AC=111;AF=0.430;AN=258;BaseQRankSum=4.858;DP=895;Dels=0.00;FS=2.024;HaplotypeScore=0.0772;InbreedingCoeff=0.7924;MLEAC=108;MLEAF=0.419;MQ=59.05;MQ0=1;MQRankSum=-0.600;QD=28.82;ReadPosRankSum=-2.121	GT:AD:DP:GQ:PL	1/1:0,57:57:99:1820,168,0	0/0:9,0:9:27:0,27,283	0/0:19,0:19:57:0,57,581	0/0:40,0:40:99:0,120,1202	1/1:0,17:17:51:523,51,0	0/0:13,0:13:36:0,36,369	0/0:14,0:14:36:0,36,389	1/1:0,1:1:3:32,3,0	0/0:3,0:3:9:0,9,97	1/1:0,11:11:33:328,33,0	1/1:0,1:1:3:33,3,0	0/0:12,0:12:33:0,33,345	1/1:0,22:22:63:678,63,0	0/0:1,0:1:3:0,3,30	1/1:0,18:18:54:568,54,0	1/1:0,18:18:48:532,48,0	1/1:1,15:16:42:453,42,0	0/1:1,2:3:23:53,0,23	0/0:8,0:8:18:0,18,217	0/0:5,0:5:12:0,12,134	0/0:3,0:3:9:0,9,94	0/0:8,0:8:15:0,15,193	0/0:9,0:9:24:0,24,266	0/0:21,0:21:63:0,63,628	0/0:2,0:2:6:0,6,67	1/1:0,14:14:42:436,42,0	0/0:14,0:14:42:0,42,427	1/1:0,2:2:6:67,6,0	1/1:0,3:3:9:87,9,0	1/1:0,16:16:45:480,45,0	1/1:0,4:4:12:127,12,0	1/1:0,6:6:18:182,18,0	1/1:0,17:17:42:473,42,0	1/1:0,4:4:12:126,12,0	0/0:18,0:18:51:0,51,530	1/1:0,2:2:6:65,6,0	0/0:21,0:21:63:0,63,637	1/1:0,7:7:21:219,21,0	1/1:0,8:8:24:262,24,0	1/1:0,5:5:15:162,15,0	1/1:0,4:4:12:130,12,0	1/1:0,12:12:33:361,33,0	0/0:10,0:10:30:0,30,301	0/0:8,0:8:24:0,24,245	0/0:21,0:21:63:0,63,636	0/0:11,0:11:30:0,30,320	0/0:12,0:12:36:0,36,368	./.:.:.:.:.	0/0:3,0:3:9:0,9,97	1/1:0,3:3:6:76,6,0	1/1:0,4:4:12:131,12,0	./.:.:.:.:.	1/1:0,5:5:15:157,15,0	0/0:4,0:4:12:0,12,122	0/0:4,0:4:12:0,12,124	1/1:0,2:2:6:61,6,0	0/0:4,0:4:12:0,12,117	0/0:3,0:3:9:0,9,91	./.:.:.:.:.	0/0:4,0:4:12:0,12,121	1/1:0,1:1:3:32,3,0	1/1:0,3:3:9:97,9,0	1/1:0,11:11:30:323,30,0	1/1:0,6:6:18:177,18,0	./.:.:.:.:.	1/1:0,1:1:3:31,3,0	0/0:1,0:1:3:0,3,31	1/1:0,4:4:12:124,12,0	1/1:0,1:1:3:30,3,0	./.:.:.:.:.	0/0:3,0:3:9:0,9,93	0/0:2,0:2:6:0,6,61	0/0:4,0:4:12:0,12,129	0/0:5,0:5:15:0,15,152	0/0:5,0:5:15:0,15,156	0/0:3,0:3:9:0,9,90	0/0:5,0:5:15:0,15,151	0/0:2,0:2:6:0,6,60	0/0:5,0:5:15:0,15,156	0/0:3,0:3:9:0,9,92	0/0:2,0:2:6:0,6,61	0/0:2,0:2:6:0,6,60	0/0:6,0:6:18:0,18,197	0/0:4,0:4:12:0,12,119	0/0:3,0:3:9:0,9,91	0/0:4,0:4:12:0,12,134	1/1:0,4:4:9:106,9,0	1/1:0,4:4:12:117,12,0	1/1:0,3:3:9:92,9,0	0/0:3,0:3:9:0,9,93	1/1:0,2:2:6:59,6,0	1/1:0,2:2:6:59,6,0	1/1:0,5:5:15:153,15,0	./.:.:.:.:.	0/0:2,0:2:6:0,6,61	1/1:0,2:2:6:65,6,0	1/1:0,3:3:9:95,9,0	1/1:0,2:2:6:63,6,0	1/1:0,2:2:6:67,6,0	1/1:0,3:3:9:94,9,0	1/1:0,4:4:12:129,12,0	1/1:0,4:4:12:122,12,0	1/1:0,1:1:3:32,3,0	0/0:1,0:1:3:0,3,31	0/0:1,0:1:3:0,3,31	0/0:12,0:12:30:0,30,339	0/0:5,0:5:15:0,15,161	0/0:3,0:3:9:0,9,91	1/1:0,3:3:9:100,9,0	0/0:3,0:3:9:0,9,92	0/0:11,0:11:30:0,30,314	1/1:0,3:3:9:100,9,0	1/1:0,4:4:9:107,9,0	1/1:0,5:5:15:156,15,0	1/1:0,5:5:15:155,15,0	1/1:0,6:6:18:187,18,0	1/1:0,3:3:9:92,9,0	./.:.:.:.:.	0/0:2,0:2:6:0,6,63	0/0:1,0:1:3:0,3,32	0/0:7,0:7:21:0,21,223	0/0:5,0:5:15:0,15,152	0/0:6,0:6:18:0,18,181	0/0:5,0:5:15:0,15,153	0/0:5,0:5:15:0,15,150	0/0:1,0:1:3:0,3,30	0/0:7,0:7:18:0,18,197	0/0:11,0:11:33:0,33,337	0/0:6,0:6:18:0,18,186	0/0:2,0:2:3:0,3,45	0/0:2,0:2:3:0,3,45	0/0:4,0:4:6:0,6,89	0/0:8,0:8:18:0,18,209	./.:.:.:.:.	0/0:4,0:4:12:0,12,122	0/0:4,0:4:9:0,9,108	0/0:32,0:32:96:0,96,1073
chr0	161525812	.	C	T	408.86	.	AC=26;AF=0.173;AN=150;DP=642;Dels=0.00;FS=0.000;HaplotypeScore=0.0077;InbreedingCoeff=0.3239;MLEAC=22;MLEAF=0.147;MQ=17.71;MQ0=70;QD=5.53	GT:AD:DP:GQ:PL	1/1:0,24:24:9:97,9,0	0/0:12,0:12:12:0,12,134	1/1:0,16:16:6:61,6,0	0/0:25,0:25:18:0,18,189	0/0:11,0:11:15:0,15,162	0/0:8,0:8:6:0,6,69	0/0:14,0:14:6:0,6,57	./.:.:.:.:.	./.:.:.:.:.	0/0:10,0:10:6:0,6,57	0/0:6,0:6:3:0,3,33	0/0:8,0:8:9:0,9,95	0/0:4,0:4:6:0,6,65	./.:.:.:.:.	0/0:11,0:11:9:0,9,100	0/0:9,0:9:6:0,6,65	0/0:14,0:14:6:0,6,65	./.:.:.:.:.	0/0:4,0:4:3:0,3,27	./.:.:.:.:.	1/1:0,4:4:6:61,6,0	./.:.:.:.:.	./.:.:.:.:.	0/0:9,0:9:3:0,3,33	./.:.:.:.:.	0/0:7,0:7:6:0,6,61	0/0:9,0:9:3:0,3,32	./.:.:.:.:.	./.:.:.:.:.	0/0:14,0:14:12:0,12,126	0/0:6,0:6:9:0,9,95	0/0:2,0:2:3:0,3,34	0/0:14,0:14:6:0,6,65	./.:.:.:.:.	0/0:13,0:13:9:0,9,96	./.:.:.:.:.	0/0:9,0:9:9:0,9,97	./.:.:.:.:.	0/0:7,0:7:3:0,3,34	./.:.:.:.:.	0/0:2,0:2:3:0,3,33	0/0:7,0:7:9:0,9,100	0/0:21,0:21:3:0,3,33	0/0:9,0:9:6:0,6,65	./.:.:.:.:.	./.:.:.:.:.	1/1:0,8:8:6:63,6,0	0/0:4,0:4:6:0,6,67	./.:.:.:.:.	0/0:3,0:3:6:0,6,65	0/0:3,0:3:3:0,3,32	0/0:3,0:3:3:0,3,32	0/0:7,0:7:3:0,3,32	./.:.:.:.:.	0/0:6,0:6:3:0,3,31	0/0:9,0:9:3:0,3,32	./.:.:.:.:.	./.:.:.:.:.	./.:.:.:.:.	0/0:6,0:6:3:0,3,30	./.:.:.:.:.	0/0:4,0:4:6:0,6,67	0/0:7,0:7:3:0,3,32	./.:.:.:.:.	./.:.:.:.:.	0/0:7,0:7:3:0,3,32	0/0:4,0:4:3:0,3,32	./.:.:.:.:.	0/0:1,0:1:3:0,3,32	0/0:4,0:4:6:0,6,63	1/1:0,2:2:3:32,3,0	1/1:0,5:5:6:61,6,0	./.:.:.:.:.	0/0:2,0:2:3:0,3,30	0/0:2,0:2:3:0,3,35	./.:.:.:.:.	1/1:0,2:2:3:32,3,0	./.:.:.:.:.	./.:.:.:.:.	./.:.:.:.:.	./.:.:.:.:.	./.:.:.:.:.	./.:.:.:.:.	./.:.:.:.:.	0/0:2,0:2:3:0,3,32	1/1:0,2:2:3:32,3,0	./.:.:.:.:.	0/0:22,0:22:9:0,9,99	0/0:3,0:3:3:0,3,33	./.:.:.:.:.	./.:.:.:.:.	./.:.:.:.:.	./.:.:.:.:.	./.:.:.:.:.	0/0:3,0:3:3:0,3,32	./.:.:.:.:.	0/0:3,0:3:3:0,3,32	0/0:2,0:2:3:0,3,32	./.:.:.:.:.	0/0:5,0:5:6:0,6,63	./.:.:.:.:.	0/0:4,0:4:3:0,3,32	./.:.:.:.:.	./.:.:.:.:.	1/1:0,1:2:3:31,3,0	1/1:0,2:2:3:31,3,0	./.:.:.:.:.	0/0:6,0:6:9:0,9,92	0/0:4,0:4:3:0,3,32	1/1:0,2:2:3:31,3,0	./.:.:.:.:.	0/0:4,0:4:3:0,3,33	./.:.:.:.:.	./.:.:.:.:.	0/0:5,0:5:6:0,6,65	0/0:2,0:2:3:0,3,32	0/0:2,0:2:3:0,3,32	./.:.:.:.:.	0/0:3,0:3:3:0,3,33	./.:.:.:.:.	0/0:2,0:2:3:0,3,32	0/0:4,0:4:3:0,3,32	0/0:2,0:2:3:0,3,32	1/1:0,1:1:3:32,3,0	./.:.:.:.:.	./.:.:.:.:.	1/1:0,4:4:3:32,3,0	./.:.:.:.:.	./.:.:.:.:.	./.:.:.:.:.	./.:.:.:.:.	./.:.:.:.:.	./.:.:.:.:.	./.:.:.:.:.	./.:.:.:.:.	./.:.:.:.:.	0/0:5,0:5:6:0,6,65
chr0	161529416	.	T	G	191.63	.	AC=13;AF=0.061;AN=212;BaseQRankSum=3.019;DP=857;Dels=0.00;FS=1.554;HaplotypeScore=0.2548;InbreedingCoeff=0.2724;MLEAC=8;MLEAF=0.038;MQ=28.81;MQ0=14;MQRankSum=-0.687;QD=7.37;ReadPosRankSum=-1.000	GT:AD:DP:GQ:PL	0/0:55,0:55:99:0,111,1105	0/0:24,0:24:39:0,39,396	0/0:19,0:19:33:0,33,368	0/0:40,0:40:96:0,96,1005	0/0:13,0:13:33:0,33,340	0/0:15,0:15:27:0,27,279	0/0:11,0:11:27:0,27,292	0/0:3,0:3:3:0,3,28	0/0:2,0:2:6:0,6,48	0/0:17,0:17:45:0,45,458	./.:.:.:.:.	0/0:15,0:15:30:0,30,297	0/0:11,0:11:21:0,21,213	./.:.:.:.:.	0/0:20,0:20:33:0,33,338	0/0:10,0:10:27:0,27,276	0/0:20,0:20:39:0,39,403	./.:.:.:.:.	0/0:6,0:6:6:0,6,62	0/0:4,0:4:3:0,3,32	./.:.:.:.:.	0/0:11,0:11:24:0,24,246	0/0:25,0:25:57:0,57,574	0/0:13,0:13:21:0,21,233	0/0:4,0:4:6:0,6,54	0/0:17,0:17:45:0,45,466	0/0:12,0:12:24:0,24,251	./.:.:.:.:.	./.:.:.:.:.	0/0:14,0:14:33:0,33,335	./.:.:.:.:.	./.:.:.:.:.	0/0:12,0:12:21:0,21,211	./.:.:.:.:.	0/0:12,0:12:21:0,21,209	./.:.:.:.:.	0/0:12,0:12:18:0,18,183	0/0:5,0:5:12:0,12,123	0/0:7,0:7:15:0,15,160	./.:.:.:.:.	./.:.:.:.:.	0/0:8,0:8:18:0,18,186	0/0:9,0:9:27:0,27,275	0/0:15,0:15:30:0,30,303	0/0:15,0:15:15:0,15,155	0/0:14,0:14:33:0,33,339	0/0:6,0:6:6:0,6,61	0/0:3,0:3:3:0,3,27	0/0:3,0:3:6:0,6,63	0/0:4,0:4:6:0,6,62	./.:.:.:.:.	./.:.:.:.:.	0/0:1,0:1:3:0,3,29	0/0:4,0:4:9:0,9,93	0/0:3,0:3:6:0,6,65	./.:.:.:.:.	1/1:0,1:1:3:32,3,0	1/1:2,1:3:3:29,3,0	0/0:2,0:2:6:0,6,62	0/0:5,0:5:6:0,6,61	0/0:3,0:3:6:0,6,63	0/0:5,0:5:9:0,9,87	0/0:4,0:4:9:0,9,94	0/0:4,0:4:6:0,6,59	0/0:4,0:4:9:0,9,88	0/0:2,0:2:3:0,3,32	0/0:2,0:2:6:0,6,60	0/0:6,0:6:9:0,9,95	0/0:6,0:6:9:0,9,96	./.:.:.:.:.	0/0:2,0:2:6:0,6,59	0/0:3,0:3:6:0,6,63	0/0:1,0:1:3:0,3,30	0/1:3,5:8:50:50,0,80	1/1:0,2:2:3:32,3,0	0/0:3,0:3:9:0,9,91	0/0:5,0:5:9:0,9,93	0/0:3,0:3:9:0,9,92	0/0:1,0:1:3:0,3,30	0/0:10,0:10:21:0,21,219	0/0:4,0:4:6:0,6,63	0/0:3,0:3:6:0,6,63	./.:.:.:.:.	0/0:2,0:2:6:0,6,59	./.:.:.:.:.	./.:.:.:.:.	0/0:2,0:2:6:0,6,64	./.:.:.:.:.	0/0:4,0:4:9:0,9,89	./.:.:.:.:.	0/0:1,0:1:3:0,3,31	0/0:2,0:2:3:0,3,32	0/0:6,0:6:15:0,15,155	./.:.:.:.:.	0/0:1,0:1:3:0,3,32	./.:.:.:.:.	./.:.:.:.:.	0/0:1,0:1:3:0,3,32	0/0:1,0:1:3:0,3,32	0/0:1,0:1:3:0,3,32	./.:.:.:.:.	./.:.:.:.:.	0/0:2,0:2:3:0,3,32	./.:.:.:.:.	0/0:3,0:3:9:0,9,92	0/0:6,0:6:18:0,18,184	./.:.:.:.:.	0/0:8,0:8:9:0,9,92	./.:.:.:.:.	0/0:4,0:4:6:0,6,61	0/0:3,0:3:6:0,6,64	./.:.:.:.:.	0/0:10,0:10:21:0,21,233	0/0:4,0:4:12:0,12,129	0/0:9,0:9:21:0,21,213	0/0:4,0:4:12:0,12,122	0/0:2,0:2:6:0,6,63	0/0:3,0:3:6:0,6,59	1/1:0,2:2:3:32,3,0	0/0:2,0:2:6:0,6,61	0/0:4,0:4:6:0,6,65	1/1:0,8:8:12:129,12,0	0/0:4,0:4:12:0,12,126	0/0:8,0:8:21:0,21,206	0/0:7,0:7:15:0,15,167	0/0:5,0:5:12:0,12,122	1/1:0,2:2:3:32,3,0	0/0:4,0:4:9:0,9,97	0/0:1,0:1:3:0,3,30	./.:.:.:.:.	0/0:10,0:10:9:0,9,120	0/0:2,0:2:6:0,6,60	0/0:14,0:14:15:0,15,209	0/0:4,0:4:9:0,9,106	0/0:3,0:3:6:0,6,75	0/0:28,0:28:45:0,45,570	0/0:12,0:12:3:0,3,33
chr0	161529947	.	G	T	71.24	.	AC=13;AF=0.066;AN=196;BaseQRankSum=1.695;DP=589;Dels=0.00;FS=3.493;HaplotypeScore=0.2158;InbreedingCoeff=0.2407;MLEAC=8;MLEAF=0.041;MQ=42.97;MQ0=16;MQRankSum=-2.212;QD=4.45;ReadPosRankSum=-2.205	GT:AD:DP:GQ:PL	0/0:15,0:15:27:0,27,285	0/0:17,0:17:36:0,36,385	0/0:9,0:9:24:0,24,267	0/0:24,0:24:48:0,48,538	0/0:9,0:9:18:0,18,187	0/0:6,0:6:15:0,15,153	0/0:1,0:1:3:0,3,32	./.:.:.:.:.	./.:.:.:.:.	0/0:8,0:8:9:0,9,96	./.:.:.:.:.	0/0:10,0:10:21:0,21,222	0/0:11,0:11:33:0,33,346	./.:.:.:.:.	0/0:9,0:9:18:0,18,184	0/0:6,0:6:9:0,9,109	0/0:9,0:9:12:0,12,125	./.:.:.:.:.	0/0:1,0:1:3:0,3,32	0/0:2,0:2:6:0,6,59	./.:.:.:.:.	0/0:4,0:4:12:0,12,125	0/0:8,0:8:15:0,15,161	0/0:18,0:18:48:0,48,495	1/1:1,1:2:3:28,3,0	0/0:10,0:10:24:0,24,254	0/0:18,0:18:24:0,24,267	./.:.:.:.:.	0/0:1,0:1:3:0,3,33	0/0:10,0:10:30:0,30,326	0/1:2,1:3:25:25,0,28	./.:.:.:.:.	0/0:9,0:9:21:0,21,215	1/1:1,1:2:3:30,3,0	0/0:13,0:13:30:0,30,319	./.:.:.:.:.	0/0:14,0:14:33:0,33,352	0/0:5,0:5:12:0,12,137	0/0:7,0:7:12:0,12,126	1/1:0,1:1:3:30,3,0	./.:.:.:.:.	0/0:11,0:11:27:0,27,298	0/0:12,0:12:27:0,27,289	0/0:9,0:9:18:0,18,186	0/0:11,0:11:27:0,27,280	0/0:14,0:14:39:0,39,430	0/0:9,0:9:21:0,21,235	./.:.:.:.:.	./.:.:.:.:.	./.:.:.:.:.	./.:.:.:.:.	0/0:2,0:2:6:0,6,62	0/0:5,0:5:12:0,12,143	./.:.:.:.:.	0/0:4,0:4:12:0,12,125	./.:.:.:.:.	0/0:1,0:1:3:0,3,32	0/0:4,0:4:12:0,12,130	0/0:2,0:2:3:0,3,33	0/0:4,0:4:12:0,12,126	./.:.:.:.:.	0/0:3,0:3:6:0,6,62	0/0:5,0:5:3:0,3,29	0/0:1,0:1:3:0,3,32	0/0:4,0:4:9:0,9,95	0/0:2,0:2:3:0,3,33	0/0:2,0:2:3:0,3,33	0/0:3,0:3:6:0,6,63	0/0:2,0:2:6:0,6,66	./.:.:.:.:.	0/0:2,0:2:3:0,3,34	0/0:2,0:2:3:0,3,45	./.:.:.:.:.	0/0:4,0:4:12:0,12,126	0/0:4,0:4:12:0,12,126	0/0:2,0:2:6:0,6,61	./.:.:.:.:.	0/0:3,0:3:9:0,9,98	0/0:1,0:1:3:0,3,32	0/0:5,0:5:15:0,15,158	0/0:2,0:2:6:0,6,57	./.:.:.:.:.	0/0:2,0:2:3:0,3,29	0/0:3,0:3:9:0,9,94	./.:.:.:.:.	1/1:3,1:4:3:30,3,0	0/0:3,0:3:9:0,9,100	./.:.:.:.:.	0/0:1,0:1:3:0,3,26	./.:.:.:.:.	./.:.:.:.:.	./.:.:.:.:.	0/0:2,0:2:3:0,3,32	./.:.:.:.:.	0/0:2,0:2:3:0,3,29	0/0:1,0:1:3:0,3,33	./.:.:.:.:.	0/0:2,0:2:6:0,6,62	0/0:2,0:2:3:0,3,30	./.:.:.:.:.	./.:.:.:.:.	./.:.:.:.:.	./.:.:.:.:.	./.:.:.:.:.	./.:.:.:.:.	0/0:6,0:6:6:0,6,62	0/0:1,0:1:3:0,3,35	0/0:1,0:1:3:0,3,32	1/1:1,1:2:3:30,3,0	0/0:1,0:1:3:0,3,32	0/0:1,0:1:3:0,3,32	1/1:1,1:2:3:31,3,0	0/0:9,0:9:21:0,21,237	0/0:2,0:2:6:0,6,62	0/0:5,0:5:9:0,9,97	0/0:5,0:5:6:0,6,79	0/0:2,0:2:6:0,6,64	0/0:5,0:5:12:0,12,126	0/0:3,0:3:9:0,9,96	0/0:3,0:3:6:0,6,64	0/0:4,0:4:12:0,12,125	0/0:2,0:2:3:0,3,32	./.:.:.:.:.	./.:.:.:.:.	0/0:3,0:3:6:0,6,61	0/0:3,0:3:6:0,6,64	0/0:5,0:5:12:0,12,124	0/0:2,0:2:6:0,6,61	0/0:3,0:3:9:0,9,95	0/0:5,0:5:9:0,9,121	0/0:6,0:6:15:0,15,170	./.:.:.:.:.	0/0:14,0:14:33:0,33,390	./.:.:.:.:.	./.:.:.:.:.	0/0:26,0:26:48:0,48,636	0/0:33,0:33:87:0,87,981
chr0	161578791	.	C	T	6839.15	.	AC=70;AF=0.257;AN=272;BaseQRankSum=-7.564;DP=2947;Dels=0.00;FS=1.474;HaplotypeScore=0.2904;InbreedingCoeff=0.8382;MLEAC=63;MLEAF=0.232;MQ=55.37;MQ0=2;MQRankSum=3.931;QD=25.81;ReadPosRankSum=1.992	GT:AD:DP:GQ:PL	0/0:155,0:155:99:0,466,4890	1/1:0,25:25:69:686,69,0	1/1:0,16:16:45:456,45,0	0/0:152,0:152:99:0,415,4428	0/0:88,0:88:99:0,238,2516	0/0:49,0:49:99:0,129,1313	1/1:0,18:18:51:497,51,0	0/0:14,0:14:42:0,42,458	0/1:1,3:4:20:84,0,20	0/0:159,1:160:99:0,420,4727	0/0:8,0:8:24:0,24,260	0/0:19,0:19:54:0,54,573	0/0:101,0:101:99:0,280,2987	0/0:1,0:1:3:0,3,32	0/0:123,0:123:99:0,352,3705	0/0:138,0:138:99:0,391,4023	0/0:100,0:100:99:0,295,2998	0/0:5,0:5:15:0,15,152	1/1:0,8:8:21:231,21,0	0/0:11,0:11:30:0,30,292	1/1:0,3:3:9:96,9,0	1/1:0,13:13:36:365,36,0	1/1:0,31:31:84:846,84,0	0/0:23,0:23:60:0,60,642	0/0:6,0:6:18:0,18,189	0/0:25,0:25:72:0,72,765	0/0:94,0:94:99:0,280,2845	0/0:20,0:20:60:0,60,652	0/0:10,0:10:30:0,30,317	0/0:161,0:161:99:0,463,4813	0/0:31,0:31:93:0,93,996	0/0:37,0:37:99:0,111,1147	0/0:118,0:118:99:0,340,3518	0/0:11,0:11:33:0,33,347	1/1:0,7:7:21:201,21,0	0/0:24,0:24:72:0,72,753	0/0:49,0:49:99:0,147,1518	0/0:37,0:37:99:0,105,1070	0/0:55,0:55:99:0,153,1602	0/0:9,0:9:27:0,27,280	0/0:9,0:9:27:0,27,278	0/0:11,0:11:33:0,33,347	1/1:0,24:24:63:678,63,0	0/0:22,0:22:57:0,57,581	1/1:0,21:21:60:597,60,0	0/0:18,0:18:54:0,54,553	1/1:0,8:8:24:254,24,0	0/1:2,1:3:22:22,0,60	0/0:3,0:3:9:0,9,95	1/1:0,4:4:12:119,12,0	0/0:20,0:20:54:0,54,536	0/0:24,0:24:66:0,66,725	0/0:15,0:15:45:0,45,459	0/0:3,0:3:9:0,9,92	0/0:6,0:6:18:0,18,181	0/0:12,0:12:36:0,36,373	0/0:3,0:3:9:0,9,95	0/0:6,0:6:18:0,18,177	0/0:6,0:6:18:0,18,185	0/0:1,0:1:3:0,3,33	0/0:13,0:13:39:0,39,387	0/0:23,0:23:60:0,60,611	0/0:54,0:54:99:0,144,1523	0/0:24,0:24:63:0,63,667	0/0:31,0:31:87:0,87,912	0/0:29,0:29:87:0,87,900	0/0:3,0:3:9:0,9,93	0/0:21,0:21:54:0,54,568	0/0:31,0:31:87:0,87,907	1/1:0,2:2:6:53,6,0	1/1:0,2:2:6:59,6,0	1/1:0,3:3:9:92,9,0	0/0:3,0:3:9:0,9,94	0/0:5,0:5:12:0,12,135	0/0:9,0:9:27:0,27,269	0/0:6,0:6:15:0,15,161	1/1:0,4:4:12:115,12,0	1/1:0,2:2:6:59,6,0	0/0:4,0:4:12:0,12,122	1/1:0,3:3:9:87,9,0	1/1:0,3:3:9:93,9,0	1/1:0,5:5:15:152,15,0	1/1:0,3:3:9:96,9,0	1/1:0,3:3:9:92,9,0	0/0:10,0:10:30:0,30,316	0/0:3,0:3:9:0,9,97	0/0:26,0:26:69:0,69,752	0/0:13,0:13:39:0,39,416	0/0:36,0:36:99:0,102,1086	0/0:25,0:25:75:0,75,798	0/0:16,0:16:39:0,39,419	0/0:21,0:21:63:0,63,643	0/0:4,0:4:12:0,12,119	0/0:16,0:16:48:0,48,500	0/0:9,0:9:24:0,24,252	0/0:24,0:24:72:0,72,734	0/0:11,0:11:33:0,33,326	0/0:3,0:3:9:0,9,93	0/0:1,0:1:3:0,3,30	0/0:4,0:4:12:0,12,118	0/0:5,0:5:15:0,15,162	0/0:15,0:15:36:0,36,384	0/0:9,0:9:24:0,24,243	1/1:0,5:5:15:148,15,0	1/1:0,3:3:9:91,9,0	1/1:0,3:3:9:90,9,0	1/1:0,2:2:6:62,6,0	0/0:8,0:8:21:0,21,228	0/0:5,0:5:15:0,15,157	0/0:10,0:10:27:0,27,289	0/0:7,0:7:18:0,18,184	0/0:5,0:5:15:0,15,159	0/0:10,0:10:30:0,30,302	0/0:6,0:6:18:0,18,183	0/0:15,0:15:45:0,45,446	0/0:24,0:24:63:0,63,661	0/0:6,0:6:18:0,18,184	1/1:0,5:5:12:119,12,0	0/0:2,0:2:6:0,6,63	1/1:0,5:5:15:148,15,0	0/0:1,0:1:3:0,3,32	1/1:0,7:7:21:217,21,0	1/1:0,4:4:12:123,12,0	1/1:0,4:4:12:120,12,0	1/1:0,5:5:12:119,12,0	0/0:28,0:28:81:0,81,827	1/1:0,5:5:9:122,9,0	1/1:0,2:2:6:59,6,0	0/0:4,0:4:9:0,9,106	0/0:4,0:4:6:0,6,89	./.:.:.:.:.	0/0:4,0:4:9:0,9,106	0/0:2,0:3:3:0,3,45	0/0:8,0:8:12:0,12,179	0/0:6,0:6:12:0,12,149	0/0:2,0:3:3:0,3,45	0/0:23,0:23:69:0,69,781
chr0	161579143	.	C	A	1357.38	.	AC=15;AF=0.056;AN=268;BaseQRankSum=-5.037;DP=3033;Dels=0.00;FS=1.067;HaplotypeScore=0.2956;InbreedingCoeff=0.6013;MLEAC=13;MLEAF=0.049;MQ=59.71;MQ0=0;MQRankSum=0.837;QD=18.59;ReadPosRankSum=-0.657	GT:AD:DP:GQ:PL	0/0:177,0:177:99:0,532,5773	0/0:20,0:20:60:0,60,638	0/0:14,0:14:42:0,42,444	0/0:140,0:140:99:0,421,4417	0/0:90,0:90:99:0,271,2805	0/0:45,0:45:99:0,132,1419	0/0:20,0:20:60:0,60,633	0/0:18,0:18:54:0,54,554	0/0:3,0:3:9:0,9,95	0/0:183,0:183:99:0,550,5774	0/0:11,0:11:33:0,33,346	0/0:22,0:22:63:0,63,701	0/0:94,0:94:99:0,265,2905	0/0:2,0:2:6:0,6,61	0/0:99,0:99:99:0,283,3092	0/0:138,0:138:99:0,403,4299	0/0:115,0:115:99:0,337,3540	0/0:9,0:9:27:0,27,300	0/0:6,0:6:15:0,15,172	0/0:5,0:5:15:0,15,157	0/0:4,0:4:12:0,12,124	0/0:29,0:29:87:0,87,920	0/0:19,0:19:57:0,57,594	0/0:18,0:18:51:0,51,555	0/0:3,0:3:9:0,9,97	1/1:0,10:10:30:303,30,0	0/0:84,0:84:99:0,253,2686	0/0:28,0:28:84:0,84,926	0/0:24,0:24:72:0,72,772	0/0:175,0:175:99:0,508,5360	0/0:28,0:28:84:0,84,900	0/0:65,0:65:99:0,195,2087	0/0:103,0:103:99:0,286,3149	0/0:13,0:13:39:0,39,426	0/0:13,0:13:39:0,39,408	0/0:21,0:21:63:0,63,691	0/0:46,0:46:99:0,138,1451	0/0:48,0:48:99:0,144,1514	0/0:48,0:48:99:0,144,1524	0/0:11,0:11:33:0,33,363	0/0:8,0:8:24:0,24,256	1/1:0,17:17:42:472,42,0	0/0:17,0:17:45:0,45,496	0/0:25,0:25:72:0,72,786	0/0:18,0:18:54:0,54,566	0/0:21,0:21:60:0,60,660	0/0:7,0:7:21:0,21,221	0/0:1,0:1:3:0,3,31	1/1:0,5:5:15:155,15,0	0/0:5,0:5:15:0,15,156	0/0:10,0:10:30:0,30,315	0/0:17,0:17:45:0,45,501	0/0:16,0:16:48:0,48,515	0/0:3,0:3:9:0,9,96	0/0:5,0:5:12:0,12,141	0/0:23,0:23:66:0,66,727	0/0:3,0:3:9:0,9,96	0/0:6,0:6:18:0,18,189	0/0:5,0:5:15:0,15,161	0/0:2,0:2:6:0,6,63	0/0:15,1:16:42:0,42,446	0/0:21,0:21:63:0,63,649	0/0:50,0:50:99:0,150,1559	0/0:18,0:18:54:0,54,561	0/0:29,0:29:87:0,87,907	0/0:33,0:33:96:0,96,1033	0/0:4,0:4:12:0,12,128	0/0:36,0:36:99:0,108,1136	0/0:20,0:20:60:0,60,642	./.:.:.:.:.	0/0:2,0:2:6:0,6,61	0/0:2,0:2:6:0,6,63	0/0:4,0:4:12:0,12,123	0/0:3,0:3:9:0,9,100	./.:.:.:.:.	0/0:2,0:2:6:0,6,64	0/0:4,0:4:12:0,12,126	0/0:4,0:4:12:0,12,124	0/0:1,0:1:3:0,3,32	0/0:2,0:2:6:0,6,60	0/0:2,0:2:6:0,6,66	0/0:4,0:4:12:0,12,125	0/0:6,0:6:18:0,18,191	0/0:4,0:4:12:0,12,126	0/0:10,0:10:30:0,30,310	0/0:5,0:5:15:0,15,160	0/0:33,0:33:90:0,90,1000	0/0:23,0:23:69:0,69,741	0/0:36,0:36:99:0,99,1087	0/0:26,0:26:78:0,78,835	0/0:21,0:21:63:0,63,663	0/0:15,0:15:45:0,45,478	1/1:0,5:5:15:150,15,0	0/0:19,0:19:51:0,51,569	0/0:15,0:15:45:0,45,467	0/0:25,0:25:75:0,75,805	0/1:17,4:21:63:63,0,478	1/1:0,2:2:6:61,6,0	1/1:0,5:5:15:146,15,0	./.:.:.:.:.	1/1:0,8:8:24:243,24,0	0/0:14,0:14:42:0,42,446	0/0:10,0:10:30:0,30,317	0/0:4,0:4:12:0,12,127	0/0:1,0:1:3:0,3,31	0/0:8,0:8:21:0,21,235	0/0:4,0:4:12:0,12,133	0/0:3,0:3:9:0,9,95	0/0:12,0:12:36:0,36,386	0/0:8,0:8:24:0,24,247	0/0:6,0:6:18:0,18,189	0/0:12,0:12:36:0,36,394	0/0:7,0:7:18:0,18,202	0/0:5,0:5:12:0,12,142	0/0:14,0:14:42:0,42,437	0/0:30,0:30:84:0,84,919	0/0:13,0:13:36:0,36,393	0/0:1,0:1:3:0,3,32	0/0:8,0:8:24:0,24,252	0/0:6,0:6:18:0,18,187	0/0:5,0:5:15:0,15,156	0/0:4,0:4:12:0,12,119	0/0:3,0:3:9:0,9,97	0/0:5,0:5:15:0,15,159	0/0:8,0:8:24:0,24,241	0/0:26,0:26:78:0,78,814	0/0:7,0:7:21:0,21,229	0/0:1,0:1:3:0,3,32	0/0:3,0:3:9:0,9,94	0/0:6,0:6:12:0,12,153	0/0:2,0:2:3:0,3,45	0/0:1,0:1:3:0,3,32	0/0:15,0:15:27:0,27,365	0/0:2,0:2:3:0,3,45	0/0:3,0:3:6:0,6,76	0/0:4,0:4:6:0,6,89	0/0:21,0:21:63:0,63,714
chr0	161579225	.	G	T	1864.31	.	AC=27;AF=0.100;AN=270;BaseQRankSum=-5.001;DP=2960;Dels=0.00;FS=7.787;HaplotypeScore=0.2197;InbreedingCoeff=0.7263;MLEAC=22;MLEAF=0.081;MQ=59.74;MQ0=0;MQRankSum=-0.286;QD=23.30;ReadPosRankSum=1.075	GT:AD:DP:GQ:PL	0/0:155,0:155:99:0,466,4890	0/0:11,0:11:33:0,33,347	0/0:16,0:16:48:0,48,500	0/0:171,0:171:99:0,514,5231	0/0:81,0:81:99:0,244,2478	0/0:50,0:50:99:0,150,1530	0/0:22,0:22:63:0,63,661	0/0:17,0:17:51:0,51,536	0/0:7,0:7:21:0,21,219	0/0:155,0:155:99:0,466,4742	0/0:9,0:9:27:0,27,279	0/0:11,0:11:33:0,33,345	0/0:101,0:101:99:0,301,3132	0/0:2,0:2:6:0,6,63	0/0:108,0:108:99:0,319,3345	0/0:128,0:128:99:0,385,3926	0/0:143,0:143:99:0,430,4374	0/0:4,0:4:12:0,12,127	0/0:6,0:6:18:0,18,183	1/1:0,10:10:27:274,27,0	0/0:5,0:5:15:0,15,158	0/0:18,0:18:54:0,54,555	0/0:15,0:15:42:0,42,451	0/0:19,0:19:51:0,51,551	0/0:1,0:1:3:0,3,33	0/0:25,0:25:75:0,75,758	0/0:83,0:83:99:0,250,2570	0/0:21,0:21:63:0,63,679	0/0:14,0:14:42:0,42,440	0/0:164,0:164:99:0,457,4892	0/0:25,0:25:75:0,75,789	0/0:46,0:46:99:0,138,1451	0/0:102,0:102:99:0,289,3037	0/0:17,0:17:51:0,51,560	0/0:16,0:16:48:0,48,503	0/0:26,0:26:72:0,72,765	0/0:69,0:69:99:0,207,2152	0/0:42,0:42:99:0,126,1285	0/0:42,0:42:99:0,126,1288	0/0:14,0:14:42:0,42,451	0/0:8,0:8:24:0,24,256	0/0:9,0:9:27:0,27,282	0/0:11,0:11:33:0,33,344	1/1:0,12:12:36:359,36,0	0/0:10,0:10:30:0,30,312	1/1:0,12:12:36:361,36,0	0/0:12,0:12:36:0,36,373	0/0:3,0:3:9:0,9,98	0/0:5,0:5:15:0,15,152	0/0:2,0:2:6:0,6,62	0/0:12,0:12:36:0,36,370	0/0:14,0:14:42:0,42,439	0/0:15,0:15:45:0,45,459	./.:.:.:.:.	0/0:8,0:8:21:0,21,232	0/0:22,0:22:66:0,66,689	0/0:7,0:7:21:0,21,221	0/0:7,0:7:21:0,21,221	0/0:15,0:15:45:0,45,459	0/0:4,0:4:12:0,12,126	0/0:14,0:14:42:0,42,431	0/0:18,0:18:54:0,54,551	0/0:56,0:56:99:0,162,1702	0/0:29,0:29:87:0,87,889	0/0:29,0:29:87:0,87,887	0/0:29,0:29:84:0,84,902	0/0:4,0:4:12:0,12,122	0/0:32,0:32:96:0,96,989	0/0:31,0:31:93:0,93,948	0/0:2,0:2:6:0,6,63	0/0:2,0:2:6:0,6,61	0/0:4,0:4:12:0,12,126	1/1:0,6:6:18:179,18,0	1/1:0,3:3:9:88,9,0	1/1:0,5:5:15:145,15,0	1/1:0,2:2:6:59,6,0	0/0:4,0:4:12:0,12,122	0/0:4,0:4:12:0,12,125	1/1:0,1:1:3:31,3,0	0/0:4,0:4:9:0,9,106	0/0:1,0:1:3:0,3,32	0/0:3,0:3:9:0,9,95	0/0:9,0:9:27:0,27,275	0/0:6,0:6:18:0,18,180	0/0:8,0:8:21:0,21,231	0/0:2,0:2:6:0,6,65	0/0:26,0:26:75:0,75,789	0/0:18,0:18:51:0,51,536	0/0:23,0:23:69:0,69,715	0/0:33,0:33:99:0,99,1053	0/0:19,0:19:57:0,57,581	0/0:18,0:18:54:0,54,553	0/0:5,0:5:15:0,15,155	0/0:17,0:17:51:0,51,520	0/0:14,0:14:42:0,42,433	0/0:25,0:25:75:0,75,779	0/0:18,0:18:54:0,54,560	0/0:3,0:3:9:0,9,94	0/0:7,0:7:18:0,18,187	0/0:2,0:2:6:0,6,61	0/0:7,0:7:21:0,21,219	0/0:5,0:6:15:0,15,154	0/0:14,0:14:42:0,42,434	0/0:4,0:4:12:0,12,122	0/0:2,0:2:6:0,6,63	0/0:5,0:5:15:0,15,158	0/0:8,0:8:24:0,24,256	0/0:3,0:3:9:0,9,95	0/0:12,0:12:36:0,36,396	0/0:6,0:6:18:0,18,183	0/0:8,0:8:24:0,24,249	0/0:12,0:12:36:0,36,396	0/0:8,0:8:24:0,24,249	0/0:5,0:5:12:0,12,141	0/0:15,0:15:42:0,42,454	0/0:21,0:21:60:0,60,631	0/0:12,0:12:33:0,33,357	0/0:1,0:1:3:0,3,31	1/1:0,3:3:9:93,9,0	0/0:7,0:7:21:0,21,218	1/1:0,6:6:18:183,18,0	0/0:7,0:7:21:0,21,213	0/0:2,0:2:6:0,6,64	0/0:2,0:2:3:0,3,32	0/0:3,0:3:9:0,9,94	0/0:29,0:29:87:0,87,887	0/0:4,0:4:12:0,12,126	0/0:2,0:2:6:0,6,61	0/0:5,0:5:15:0,15,153	0/0:2,0:2:3:0,3,45	./.:.:.:.:.	0/0:1,0:1:3:0,3,32	1/1:0,7:7:12:164,12,0	1/1:0,3:3:6:75,6,0	0/1:2,2:4:36:52,0,36	1/1:0,6:6:9:134,9,0	0/0:23,0:23:69:0,69,759
chr0	161580014	.	G	A	1557.07	.	AC=26;AF=0.098;AN=266;BaseQRankSum=-6.423;DP=2482;Dels=0.00;FS=0.962;HaplotypeScore=0.1713;InbreedingCoeff=0.5984;MLEAC=21;MLEAF=0.079;MQ=58.28;MQ0=6;MQRankSum=1.898;QD=17.90;ReadPosRankSum=2.040	GT:AD:DP:GQ:PL	0/0:102,0:102:99:0,304,3253	0/0:25,0:25:69:0,69,762	0/0:17,1:18:51:0,51,553	0/0:142,0:142:99:0,427,4420	0/0:88,0:88:99:0,259,2726	0/0:44,0:44:99:0,132,1359	0/0:6,1:7:18:0,18,186	0/0:18,0:18:54:0,54,566	0/0:3,0:3:6:0,6,63	0/0:135,0:135:99:0,406,4216	0/0:7,0:7:21:0,21,212	0/0:13,0:13:39:0,39,406	0/0:85,0:85:99:0,256,2682	0/0:1,0:1:3:0,3,32	0/0:105,0:105:99:0,316,3313	0/0:114,0:114:99:0,343,3597	0/0:87,0:87:99:0,262,2702	0/0:8,0:8:24:0,24,250	0/0:6,0:6:15:0,15,168	0/0:2,0:2:6:0,6,60	0/0:4,0:4:12:0,12,137	0/0:22,0:22:66:0,66,658	0/0:22,0:22:63:0,63,667	0/0:17,0:17:48:0,48,531	0/0:1,0:1:3:0,3,32	1/1:0,13:13:36:377,36,0	0/0:77,0:77:99:0,232,2401	0/0:25,0:25:72:0,72,780	0/0:13,0:13:39:0,39,423	0/0:127,0:127:99:0,364,3839	0/0:18,0:18:54:0,54,581	0/0:41,0:41:99:0,123,1289	0/0:55,0:56:99:0,156,1666	0/0:6,0:6:18:0,18,194	0/0:9,0:9:27:0,27,285	0/0:23,0:23:69:0,69,738	0/0:49,0:49:99:0,147,1526	0/0:15,0:15:45:0,45,467	0/0:29,0:29:87:0,87,909	0/0:9,0:9:24:0,24,254	0/0:11,0:11:33:0,33,333	1/1:0,14:14:39:414,39,0	0/0:25,0:25:75:0,75,765	0/0:21,0:21:63:0,63,647	0/0:15,1:16:45:0,45,470	0/0:18,0:18:54:0,54,553	0/0:11,0:11:33:0,33,341	0/0:5,0:5:15:0,15,157	1/1:0,1:1:3:30,3,0	0/0:7,0:7:21:0,21,218	0/0:10,0:10:30:0,30,313	0/0:18,0:18:54:0,54,571	0/0:11,0:11:30:0,30,342	1/1:0,5:5:15:146,15,0	0/0:3,1:4:9:0,9,97	0/0:13,0:13:39:0,39,401	0/0:2,0:2:6:0,6,61	0/0:6,0:6:18:0,18,195	0/0:12,0:12:36:0,36,367	0/0:4,0:4:12:0,12,124	0/0:11,0:11:33:0,33,344	0/0:23,0:23:69:0,69,712	0/0:44,0:44:99:0,132,1388	0/0:32,0:32:96:0,96,994	0/0:44,0:44:99:0,126,1367	0/0:31,0:31:93:0,93,976	1/1:0,3:3:9:93,9,0	0/0:22,1:23:66:0,66,685	0/0:25,0:25:72:0,72,770	0/0:2,0:2:6:0,6,61	0/0:2,0:2:6:0,6,60	0/0:2,0:2:6:0,6,63	0/0:5,0:5:15:0,15,156	0/0:5,0:5:15:0,15,153	0/0:2,0:2:6:0,6,64	0/0:1,0:1:3:0,3,30	0/0:3,0:3:9:0,9,92	0/0:6,0:6:18:0,18,190	0/0:4,0:4:12:0,12,125	0/0:1,0:1:3:0,3,31	./.:.:.:.:.	0/0:1,0:1:3:0,3,32	0/0:4,0:4:12:0,12,128	0/0:1,0:1:3:0,3,31	0/0:12,0:12:36:0,36,378	0/0:1,0:1:3:0,3,32	0/0:26,0:26:78:0,78,820	0/0:13,0:13:39:0,39,403	0/0:26,0:26:75:0,75,812	0/0:17,0:17:48:0,48,518	0/0:8,0:8:24:0,24,252	0/0:17,0:17:45:0,45,498	1/1:0,5:5:12:140,12,0	0/0:16,0:16:45:0,45,489	0/0:11,0:11:33:0,33,347	0/0:18,0:18:54:0,54,573	0/1:11,2:13:15:15,0,306	1/1:0,1:1:3:31,3,0	1/1:0,1:1:3:29,3,0	1/1:0,4:4:12:118,12,0	./.:.:.:.:.	0/0:17,0:17:51:0,51,536	0/1:8,3:11:29:29,0,224	0/0:3,0:3:9:0,9,95	0/0:2,0:2:6:0,6,62	0/0:5,0:5:15:0,15,160	0/0:1,0:1:3:0,3,32	0/0:2,0:2:6:0,6,62	0/0:8,0:8:24:0,24,249	1/1:0,2:2:6:57,6,0	1/1:0,9:9:24:252,24,0	0/0:8,0:8:24:0,24,250	1/1:0,5:5:12:133,12,0	0/0:3,0:3:9:0,9,99	0/0:11,0:11:33:0,33,354	0/0:25,0:25:75:0,75,789	0/0:7,0:7:21:0,21,209	0/0:4,0:4:12:0,12,125	0/0:2,0:2:6:0,6,64	0/0:1,0:1:3:0,3,31	0/0:6,0:6:18:0,18,189	0/0:5,0:5:15:0,15,155	0/0:7,0:7:21:0,21,223	0/0:2,0:2:6:0,6,62	0/0:3,0:3:9:0,9,93	0/0:24,0:24:72:0,72,752	0/0:1,0:1:3:0,3,32	0/0:2,0:2:6:0,6,64	0/0:4,0:4:12:0,12,122	0/0:2,0:2:3:0,3,32	0/0:2,0:2:3:0,3,45	0/0:4,0:4:12:0,12,124	./.:.:.:.:.	0/0:6,0:6:18:0,18,184	0/0:3,0:3:6:0,6,76	./.:.:.:.:.	0/0:20,0:20:60:0,60,682
chr0	161593815	.	G	A	6134.93	.	AC=90;AF=0.391;AN=230;BaseQRankSum=1.053;DP=595;Dels=0.00;FS=1.796;HaplotypeScore=0.0619;InbreedingCoeff=0.7040;MLEAC=88;MLEAF=0.383;MQ=59.76;MQ0=0;MQRankSum=0.290;QD=26.56;ReadPosRankSum=-1.435	GT:AD:DP:GQ:PL	0/0:20,0:20:51:0,51,562	0/0:23,0:23:69:0,69,709	0/0:17,0:17:51:0,51,518	1/1:0,20:20:60:604,60,0	1/1:0,19:19:57:597,57,0	0/0:10,0:10:27:0,27,284	0/0:4,0:4:12:0,12,124	1/1:0,2:2:6:63,6,0	1/1:0,1:1:3:31,3,0	1/1:0,6:6:18:191,18,0	./.:.:.:.:.	0/0:7,0:7:21:0,21,215	1/1:0,7:7:21:232,21,0	0/0:1,0:1:3:0,3,32	1/1:0,12:12:36:376,36,0	1/1:0,6:6:18:178,18,0	0/0:6,0:6:18:0,18,191	0/0:1,0:1:3:0,3,32	0/0:4,0:4:12:0,12,126	0/0:2,0:2:6:0,6,62	0/0:1,0:1:3:0,3,31	0/0:3,0:3:9:0,9,92	0/0:10,0:10:30:0,30,315	0/0:10,0:10:24:0,24,278	./.:.:.:.:.	0/1:9,11:20:99:269,0,217	1/1:0,16:16:48:507,48,0	1/1:0,2:2:6:63,6,0	1/1:0,1:1:3:32,3,0	0/0:3,0:3:9:0,9,92	1/1:0,4:4:12:128,12,0	./.:.:.:.:.	1/1:0,4:4:12:123,12,0	1/1:0,1:1:3:32,3,0	0/0:9,0:9:27:0,27,278	0/0:1,0:1:3:0,3,31	0/0:20,0:20:57:0,57,597	1/1:0,2:2:6:60,6,0	0/0:6,0:6:18:0,18,180	1/1:0,2:2:6:63,6,0	./.:.:.:.:.	1/1:0,5:5:15:161,15,0	0/0:11,0:11:33:0,33,334	0/0:11,0:11:33:0,33,336	0/0:8,0:8:24:0,24,241	1/1:0,8:8:21:234,21,0	0/0:13,0:13:33:0,33,370	0/0:2,0:2:6:0,6,67	1/1:0,2:2:3:45,3,0	1/1:0,4:4:12:123,12,0	1/1:0,1:1:3:31,3,0	./.:.:.:.:.	1/1:0,1:1:3:31,3,0	0/0:4,0:4:12:0,12,130	0/0:3,0:3:9:0,9,95	0/0:1,0:1:3:0,3,29	0/0:4,0:4:12:0,12,111	0/0:4,0:4:12:0,12,120	./.:.:.:.:.	0/0:8,0:8:24:0,24,241	1/1:0,2:2:6:65,6,0	1/1:0,5:5:15:153,15,0	0/0:5,0:5:15:0,15,146	0/0:2,0:2:6:0,6,61	1/1:0,5:5:15:161,15,0	1/1:0,4:4:12:126,12,0	1/1:0,2:2:6:59,6,0	1/1:0,4:4:12:131,12,0	1/1:0,3:3:9:95,9,0	./.:.:.:.:.	./.:.:.:.:.	0/0:4,0:4:12:0,12,122	0/0:2,0:2:6:0,6,49	0/0:1,0:1:3:0,3,33	0/0:7,0:7:21:0,21,218	0/0:1,0:1:3:0,3,31	1/1:0,1:1:3:30,3,0	0/0:5,0:5:15:0,15,158	./.:.:.:.:.	1/1:0,3:3:9:95,9,0	./.:.:.:.:.	1/1:0,3:3:9:86,9,0	1/1:0,3:3:9:94,9,0	0/0:3,0:3:9:0,9,89	./.:.:.:.:.	./.:.:.:.:.	0/0:3,0:3:9:0,9,92	1/1:0,4:4:12:118,12,0	0/0:3,0:3:9:0,9,95	1/1:0,2:2:6:62,6,0	./.:.:.:.:.	1/1:0,4:4:12:126,12,0	1/1:0,4:4:12:127,12,0	0/0:1,0:1:3:0,3,28	./.:.:.:.:.	1/1:0,6:6:18:187,18,0	0/0:4,0:4:12:0,12,120	0/0:1,0:1:3:0,3,30	0/0:3,0:3:9:0,9,92	./.:.:.:.:.	0/0:2,0:2:6:0,6,63	./.:.:.:.:.	0/1:4,1:5:18:18,0,107	0/0:2,0:2:6:0,6,57	0/0:2,0:2:6:0,6,62	./.:.:.:.:.	0/0:1,0:1:3:0,3,29	1/1:0,3:3:9:90,9,0	1/1:0,2:2:6:59,6,0	./.:.:.:.:.	0/0:7,0:7:21:0,21,202	1/1:0,2:2:6:58,6,0	1/1:0,9:9:27:282,27,0	1/1:0,8:8:24:251,24,0	0/0:1,0:1:3:0,3,32	1/1:0,1:1:3:34,3,0	./.:.:.:.:.	0/0:4,0:4:12:0,12,119	./.:.:.:.:.	0/0:1,0:1:3:0,3,32	0/0:4,0:4:12:0,12,122	0/0:2,0:2:6:0,6,61	0/0:6,0:6:18:0,18,180	./.:.:.:.:.	0/0:2,0:2:6:0,6,63	0/0:6,0:6:18:0,18,176	0/0:2,0:2:6:0,6,61	0/0:4,0:4:9:0,9,105	0/0:4,0:4:12:0,12,119	./.:.:.:.:.	0/0:8,0:8:15:0,15,194	0/0:3,0:3:6:0,6,76	0/0:4,0:5:9:0,9,98	0/0:2,0:2:3:0,3,45	0/0:2,0:2:6:0,6,55	0/0:3,0:3:6:0,6,76	0/0:19,0:19:57:0,57,599
chr0	161593852	.	C	T	761.26	.	AC=20;AF=0.086;AN=232;BaseQRankSum=0.248;DP=489;Dels=0.00;FS=0.000;HaplotypeScore=0.0235;InbreedingCoeff=0.3973;MLEAC=16;MLEAF=0.069;MQ=59.82;MQ0=0;MQRankSum=-1.174;QD=23.79;ReadPosRankSum=0.007	GT:AD:DP:GQ:PL	0/0:18,0:18:54:0,54,576	0/0:13,0:13:39:0,39,399	0/0:10,0:10:30:0,30,305	0/0:24,0:24:72:0,72,745	0/0:11,0:11:33:0,33,340	0/0:6,0:6:18:0,18,186	0/0:4,0:4:12:0,12,123	0/0:1,0:1:3:0,3,32	./.:.:.:.:.	0/0:4,0:4:12:0,12,122	./.:.:.:.:.	0/0:7,0:7:21:0,21,213	0/0:4,0:4:12:0,12,121	./.:.:.:.:.	0/0:12,0:12:36:0,36,370	0/0:5,0:5:15:0,15,143	0/0:6,0:6:18:0,18,187	0/0:1,0:1:3:0,3,32	0/0:4,0:4:12:0,12,123	1/1:0,1:1:3:29,3,0	./.:.:.:.:.	1/1:0,2:2:6:63,6,0	0/0:6,0:6:18:0,18,183	0/0:8,0:8:24:0,24,231	0/0:1,0:1:3:0,3,34	0/0:14,0:14:39:0,39,402	0/0:11,0:11:33:0,33,316	0/0:1,0:1:3:0,3,33	0/0:2,0:2:6:0,6,65	0/0:1,0:1:3:0,3,30	0/0:2,0:2:6:0,6,69	0/0:1,0:1:3:0,3,32	0/0:6,0:6:18:0,18,184	0/0:2,0:2:6:0,6,68	0/0:5,0:5:15:0,15,155	0/0:1,0:1:3:0,3,33	0/0:12,0:12:36:0,36,366	0/0:2,0:2:6:0,6,60	0/0:5,0:5:15:0,15,146	0/0:1,0:1:3:0,3,31	0/0:1,0:1:3:0,3,35	0/0:5,0:5:15:0,15,150	0/0:15,0:15:45:0,45,467	0/0:11,0:11:33:0,33,342	1/1:0,8:8:24:250,24,0	0/0:6,0:6:15:0,15,166	0/0:10,0:10:27:0,27,297	./.:.:.:.:.	./.:.:.:.:.	0/0:10,0:10:30:0,30,300	0/0:1,0:1:3:0,3,34	0/0:1,0:1:3:0,3,31	./.:.:.:.:.	0/0:2,0:2:6:0,6,59	0/0:3,0:3:9:0,9,88	./.:.:.:.:.	0/0:2,0:2:6:0,6,65	0/0:2,0:2:6:0,6,61	./.:.:.:.:.	0/0:5,0:5:15:0,15,155	0/0:2,0:2:6:0,6,63	0/0:4,0:4:12:0,12,120	0/0:5,0:5:15:0,15,154	0/0:2,0:2:6:0,6,63	0/0:3,0:3:9:0,9,97	0/0:3,0:3:9:0,9,93	0/0:1,0:1:3:0,3,32	0/0:2,0:2:6:0,6,63	0/0:4,0:4:12:0,12,123	./.:.:.:.:.	0/0:1,0:1:3:0,3,31	0/0:2,0:2:6:0,6,59	./.:.:.:.:.	0/0:1,0:1:3:0,3,27	0/0:4,0:4:12:0,12,124	0/0:2,0:2:3:0,3,45	0/0:2,0:2:6:0,6,64	0/0:2,0:2:6:0,6,61	./.:.:.:.:.	0/0:3,0:3:9:0,9,96	./.:.:.:.:.	0/0:2,0:2:6:0,6,62	0/0:2,0:2:6:0,6,57	1/1:0,3:3:9:92,9,0	./.:.:.:.:.	./.:.:.:.:.	0/0:1,0:1:3:0,3,32	0/0:3,0:3:9:0,9,92	0/0:1,0:1:3:0,3,31	0/0:1,0:1:3:0,3,31	0/0:1,0:1:3:0,3,31	0/0:5,0:5:15:0,15,158	0/0:4,0:4:12:0,12,124	./.:.:.:.:.	0/0:3,0:3:9:0,9,97	0/0:3,0:3:9:0,9,95	0/0:3,0:3:9:0,9,96	0/0:1,0:1:3:0,3,33	0/0:2,0:2:6:0,6,63	0/0:1,0:1:3:0,3,28	0/0:2,0:2:6:0,6,61	./.:.:.:.:.	0/0:2,0:2:6:0,6,61	0/0:1,0:1:3:0,3,31	0/0:2,0:2:6:0,6,63	./.:.:.:.:.	0/0:3,0:3:9:0,9,97	0/0:5,0:5:15:0,15,148	0/0:1,0:1:3:0,3,34	./.:.:.:.:.	0/0:2,0:2:6:0,6,67	0/0:1,0:1:3:0,3,35	0/0:5,0:5:15:0,15,152	0/0:5,0:5:15:0,15,152	0/0:1,0:1:3:0,3,30	0/0:1,0:1:3:0,3,31	0/0:4,0:4:12:0,12,124	0/0:2,0:2:6:0,6,67	0/0:1,0:1:3:0,3,32	1/1:0,2:2:6:59,6,0	0/0:4,0:4:12:0,12,120	0/0:2,0:2:6:0,6,59	1/1:0,5:5:15:152,15,0	./.:.:.:.:.	1/1:0,2:2:6:61,6,0	1/1:0,4:4:12:127,12,0	1/1:0,3:3:9:94,9,0	1/1:0,2:2:6:62,6,0	0/0:4,0:4:12:0,12,130	./.:.:.:.:.	0/0:8,0:8:12:0,12,165	0/0:3,0:3:6:0,6,76	0/0:5,0:5:9:0,9,103	0/0:3,0:3:6:0,6,68	0/0:2,0:2:6:0,6,62	0/0:3,0:3:6:0,6,75	0/0:24,0:24:72:0,72,780
chr0	161594089	.	T	C	4878.79	.	AC=74;AF=0.343;AN=216;BaseQRankSum=5.232;DP=450;Dels=0.00;FS=27.681;HaplotypeScore=0.1132;InbreedingCoeff=0.6042;MLEAC=76;MLEAF=0.352;MQ=59.73;MQ0=0;MQRankSum=2.473;QD=27.41;ReadPosRankSum=-4.947	GT:AD:DP:GQ:PL	0/0:16,0:16:42:0,42,447	0/0:14,0:14:42:0,42,433	0/0:20,0:20:51:0,51,565	1/1:0,11:11:33:358,33,0	1/1:0,13:13:39:416,39,0	0/0:3,0:3:9:0,9,86	0/0:1,0:1:3:0,3,32	1/1:0,1:1:3:30,3,0	./.:.:.:.:.	1/1:0,6:6:18:197,18,0	./.:.:.:.:.	0/0:6,0:6:18:0,18,182	1/1:0,13:13:36:395,36,0	0/0:1,0:1:3:0,3,33	1/1:0,13:13:39:414,39,0	1/1:0,5:5:12:141,12,0	0/0:8,0:8:21:0,21,225	./.:.:.:.:.	0/0:4,0:4:6:0,6,89	./.:.:.:.:.	./.:.:.:.:.	0/0:4,0:4:12:0,12,118	0/0:2,0:2:6:0,6,59	0/0:12,0:12:33:0,33,358	./.:.:.:.:.	0/0:6,0:6:18:0,18,180	1/1:0,14:14:42:440,42,0	./.:.:.:.:.	1/1:0,1:1:3:29,3,0	0/0:1,0:1:3:0,3,31	./.:.:.:.:.	1/1:0,2:2:6:67,6,0	1/1:0,1:1:3:31,3,0	1/1:0,3:3:9:100,9,0	0/0:1,0:1:3:0,3,31	./.:.:.:.:.	0/0:10,0:10:27:0,27,290	./.:.:.:.:.	0/0:3,0:3:9:0,9,92	./.:.:.:.:.	./.:.:.:.:.	1/1:0,9:9:24:265,24,0	0/0:12,0:12:36:0,36,363	0/0:2,0:2:6:0,6,64	0/0:3,0:3:9:0,9,94	0/1:1,1:2:25:25,0,25	0/0:8,0:8:21:0,21,228	./.:.:.:.:.	0/1:2,2:4:49:49,0,52	1/1:0,4:4:9:104,9,0	./.:.:.:.:.	1/1:0,2:2:6:60,6,0	1/1:0,5:5:15:155,15,0	0/0:2,0:2:6:0,6,62	0/0:2,0:2:6:0,6,61	./.:.:.:.:.	0/0:1,0:1:3:0,3,31	0/0:3,0:3:6:0,6,74	1/1:0,2:2:6:63,6,0	0/0:3,0:3:9:0,9,90	./.:.:.:.:.	1/1:0,3:3:9:97,9,0	0/0:3,0:3:9:0,9,93	0/0:2,0:2:6:0,6,64	0/1:1,5:6:12:142,0,12	1/1:0,3:3:9:89,9,0	1/1:0,7:7:21:219,21,0	1/1:0,8:8:24:248,24,0	1/1:0,1:1:3:32,3,0	./.:.:.:.:.	0/0:1,0:1:3:0,3,30	0/0:2,0:2:6:0,6,64	0/0:1,0:1:3:0,3,32	0/0:4,0:4:12:0,12,117	0/0:3,0:3:9:0,9,92	0/0:1,0:1:3:0,3,30	1/1:0,2:2:6:66,6,0	0/0:1,0:1:3:0,3,33	0/0:1,0:1:3:0,3,30	1/1:0,4:4:9:109,9,0	0/0:1,0:1:3:0,3,34	1/1:0,3:3:9:97,9,0	./.:.:.:.:.	0/0:3,0:3:9:0,9,96	0/0:1,0:1:3:0,3,32	0/0:1,0:1:3:0,3,32	0/0:3,0:3:9:0,9,89	1/1:0,3:3:9:96,9,0	0/0:5,0:5:15:0,15,149	1/1:0,1:1:3:33,3,0	0/0:2,0:2:6:0,6,61	1/1:0,2:2:6:61,6,0	1/1:0,5:5:15:148,15,0	0/0:2,0:2:6:0,6,60	1/1:0,1:1:3:33,3,0	./.:.:.:.:.	0/1:1,1:2:25:25,0,25	0/0:1,0:1:3:0,3,30	0/0:3,0:3:9:0,9,95	0/0:3,0:3:9:0,9,91	./.:.:.:.:.	1/1:0,2:2:6:59,6,0	./.:.:.:.:.	0/0:7,0:7:21:0,21,214	0/0:2,0:2:6:0,6,63	./.:.:.:.:.	0/0:2,0:2:6:0,6,65	1/1:0,4:4:12:132,12,0	./.:.:.:.:.	0/0:2,0:2:6:0,6,57	0/0:6,0:6:18:0,18,177	./.:.:.:.:.	1/1:0,4:4:12:126,12,0	1/1:0,4:4:12:136,12,0	0/0:2,0:2:6:0,6,64	1/1:0,2:2:6:65,6,0	0/0:2,0:2:6:0,6,60	0/0:1,0:1:3:0,3,33	0/0:4,0:4:12:0,12,119	0/0:1,0:1:3:0,3,33	0/0:2,0:2:6:0,6,61	0/0:2,0:2:6:0,6,64	0/0:5,0:5:15:0,15,158	0/0:2,0:2:6:0,6,61	./.:.:.:.:.	0/0:4,0:4:12:0,12,120	0/0:2,0:2:6:0,6,63	0/0:5,0:5:15:0,15,153	0/0:2,0:2:6:0,6,63	./.:.:.:.:.	./.:.:.:.:.	./.:.:.:.:.	0/0:2,0:2:3:0,3,45	0/0:7,0:7:12:0,12,165	./.:.:.:.:.	0/0:2,0:2:3:0,3,45	0/0:16,0:16:48:0,48,540
chr0	161594747	.	A	G	1461.97	.	AC=19;AF=0.074;AN=256;BaseQRankSum=-1.148;DP=916;Dels=0.00;FS=23.531;HaplotypeScore=0.1136;InbreedingCoeff=0.4827;MLEAC=16;MLEAF=0.063;MQ=59.41;MQ0=3;MQRankSum=1.188;QD=24.37;ReadPosRankSum=-0.266	GT:AD:DP:GQ:PL	0/0:63,0:63:99:0,189,1988	0/0:23,0:23:66:0,66,710	0/0:17,0:17:51:0,51,527	0/0:39,0:39:99:0,117,1219	0/0:19,0:19:57:0,57,581	0/0:20,0:20:60:0,60,616	0/0:13,0:13:33:0,33,326	0/0:4,0:4:12:0,12,119	0/0:3,0:3:9:0,9,98	0/0:11,0:11:27:0,27,283	0/0:2,0:2:6:0,6,63	0/0:15,0:15:42:0,42,453	0/0:10,0:10:30:0,30,299	./.:.:.:.:.	0/0:14,0:14:42:0,42,415	0/0:20,0:20:60:0,60,614	0/0:13,0:13:39:0,39,393	0/0:2,0:2:6:0,6,65	0/0:10,0:10:30:0,30,296	0/0:10,0:10:24:0,24,265	0/0:1,0:1:3:0,3,32	0/0:21,0:21:57:0,57,608	0/0:14,0:14:42:0,42,433	0/0:17,0:17:48:0,48,514	0/0:4,0:4:12:0,12,128	0/0:13,0:13:39:0,39,398	0/0:18,0:18:51:0,51,541	0/0:2,0:2:6:0,6,65	0/0:1,0:1:3:0,3,31	1/1:0,10:10:27:276,27,0	0/0:3,0:3:9:0,9,95	./.:.:.:.:.	0/0:17,0:17:48:0,48,508	0/0:2,0:2:6:0,6,63	0/0:18,0:18:54:0,54,557	0/0:5,0:5:15:0,15,160	0/0:17,0:17:39:0,39,452	0/0:11,0:11:30:0,30,318	1/1:0,15:15:42:447,42,0	0/0:2,0:2:6:0,6,63	0/0:2,0:2:6:0,6,61	1/1:0,14:14:39:416,39,0	0/0:16,0:16:48:0,48,483	0/0:12,0:12:36:0,36,379	0/0:17,0:17:48:0,48,499	0/0:22,0:22:66:0,66,677	0/0:17,0:17:51:0,51,536	0/0:3,0:3:9:0,9,95	0/1:2,1:3:22:22,0,50	0/0:3,0:3:9:0,9,95	./.:.:.:.:.	0/0:1,0:1:3:0,3,30	0/0:5,0:5:15:0,15,154	0/0:1,0:1:3:0,3,33	0/0:5,0:5:15:0,15,152	0/0:1,0:1:3:0,3,30	./.:.:.:.:.	0/0:2,0:2:6:0,6,60	0/0:2,0:2:6:0,6,64	0/0:3,0:3:9:0,9,92	0/0:3,0:3:9:0,9,89	0/0:3,0:3:9:0,9,89	0/0:5,0:5:15:0,15,152	0/0:3,0:3:9:0,9,92	0/0:5,0:5:15:0,15,152	0/0:5,0:5:15:0,15,148	0/0:3,0:3:6:0,6,79	0/0:2,0:2:6:0,6,65	0/0:2,0:2:6:0,6,59	0/0:2,0:2:6:0,6,61	0/0:3,0:3:9:0,9,90	0/0:1,0:1:3:0,3,31	0/0:5,0:5:15:0,15,155	0/0:2,0:2:6:0,6,61	0/0:6,0:6:18:0,18,185	./.:.:.:.:.	0/0:3,0:3:9:0,9,89	0/0:4,0:4:12:0,12,128	0/0:5,0:5:15:0,15,154	0/0:8,0:8:15:0,15,194	0/0:1,0:1:3:0,3,32	0/0:1,0:1:3:0,3,30	0/0:3,0:3:6:0,6,59	./.:.:.:.:.	0/0:6,0:6:18:0,18,182	./.:.:.:.:.	1/1:0,2:2:6:63,6,0	0/0:1,0:1:3:0,3,32	1/1:0,3:3:9:92,9,0	0/0:3,0:3:9:0,9,94	1/1:0,3:3:9:92,9,0	0/0:7,0:7:21:0,21,216	0/0:3,0:3:9:0,9,95	0/0:3,0:3:9:0,9,96	0/0:2,0:2:6:0,6,61	0/0:5,0:5:15:0,15,159	0/0:6,0:6:18:0,18,186	0/0:7,0:7:21:0,21,223	./.:.:.:.:.	0/0:3,0:3:9:0,9,92	0/0:3,0:3:9:0,9,95	0/0:1,0:1:3:0,3,32	0/0:2,0:2:6:0,6,58	0/0:2,0:2:6:0,6,66	0/0:3,0:3:9:0,9,94	0/0:4,0:4:12:0,12,119	1/1:0,2:2:6:61,6,0	0/0:12,0:12:36:0,36,374	0/0:4,0:4:12:0,12,126	0/0:7,0:7:21:0,21,214	0/0:4,0:4:12:0,12,120	0/0:4,0:4:12:0,12,127	0/0:6,0:6:18:0,18,186	0/0:5,0:5:15:0,15,150	1/1:0,4:4:12:122,12,0	0/0:2,0:2:6:0,6,63	1/1:0,4:4:12:124,12,0	0/0:9,0:9:27:0,27,276	0/0:3,0:3:9:0,9,89	0/0:6,0:6:18:0,18,187	0/0:1,0:1:3:0,3,32	0/0:5,0:5:15:0,15,152	0/0:2,0:2:6:0,6,65	./.:.:.:.:.	0/0:4,0:4:12:0,12,118	0/0:2,0:2:6:0,6,62	0/0:3,0:3:9:0,9,89	0/0:5,0:5:15:0,15,153	0/0:3,0:3:9:0,9,94	0/0:3,0:3:6:0,6,76	0/0:2,0:2:3:0,3,45	0/0:8,0:8:12:0,12,179	0/0:4,0:4:6:0,6,89	0/0:3,0:3:9:0,9,96	0/0:6,0:6:6:0,6,89	0/0:4,0:4:6:0,6,89	0/0:16,0:16:48:0,48,509
chr0	161595458	.	G	A	8165.44	.	AC=70;AF=0.276;AN=254;BaseQRankSum=0.627;DP=889;Dels=0.00;FS=24.348;HaplotypeScore=0.0932;InbreedingCoeff=0.7499;MLEAC=62;MLEAF=0.244;MQ=59.73;MQ0=0;MQRankSum=-0.451;QD=28.55;ReadPosRankSum=-2.020	GT:AD:DP:GQ:PL	1/1:0,55:55:99:1787,165,0	1/1:0,16:16:45:485,45,0	1/1:0,13:13:39:389,39,0	0/0:35,0:35:99:0,105,1087	0/0:19,0:19:57:0,57,592	1/1:0,19:19:57:590,57,0	0/0:8,0:8:24:0,24,244	0/0:1,0:1:3:0,3,34	./.:.:.:.:.	0/0:18,0:18:54:0,54,577	0/0:2,0:2:6:0,6,67	0/0:12,0:12:33:0,33,345	0/0:15,0:15:42:0,42,456	0/0:1,0:1:3:0,3,32	0/0:22,0:22:63:0,63,670	0/0:25,0:25:72:0,72,784	1/1:0,14:14:42:437,42,0	1/1:0,1:1:3:32,3,0	0/0:10,0:10:30:0,30,306	1/1:0,6:6:18:184,18,0	0/0:3,0:3:9:0,9,93	1/1:0,26:26:75:779,75,0	1/1:0,12:12:36:367,36,0	0/0:14,0:14:42:0,42,439	0/0:2,0:2:6:0,6,67	0/0:14,0:14:39:0,39,412	0/0:12,0:12:36:0,36,379	0/0:3,0:3:9:0,9,96	./.:.:.:.:.	0/0:26,0:26:78:0,78,813	0/0:5,0:5:15:0,15,160	./.:.:.:.:.	0/0:14,0:14:39:0,39,422	0/0:2,0:2:6:0,6,68	0/0:18,0:18:54:0,54,589	0/0:2,0:2:6:0,6,63	1/1:0,12:12:33:356,33,0	0/0:12,0:12:36:0,36,381	0/0:16,0:16:45:0,45,494	0/0:2,0:2:6:0,6,63	0/0:4,0:4:12:0,12,134	0/0:16,0:16:48:0,48,494	1/1:0,14:14:39:417,39,0	0/0:12,0:12:36:0,36,379	1/1:0,12:12:36:377,36,0	0/0:16,0:16:39:0,39,416	1/1:0,11:11:30:333,30,0	0/0:5,0:5:15:0,15,169	0/0:1,0:1:3:0,3,32	0/0:3,0:3:9:0,9,89	./.:.:.:.:.	0/0:2,0:2:6:0,6,63	0/0:6,0:6:15:0,15,172	0/0:2,0:2:6:0,6,63	0/0:4,0:4:12:0,12,130	0/0:1,0:1:3:0,3,32	0/0:5,0:5:15:0,15,155	0/0:8,0:8:24:0,24,251	./.:.:.:.:.	0/0:5,0:5:15:0,15,156	0/0:3,0:3:9:0,9,92	0/0:5,0:5:15:0,15,156	1/1:0,7:7:21:221,21,0	0/0:1,0:1:3:0,3,34	0/0:5,0:5:15:0,15,160	0/0:1,0:1:3:0,3,32	0/0:2,0:2:6:0,6,63	0/0:5,0:5:9:0,9,109	0/0:4,0:4:12:0,12,124	./.:.:.:.:.	1/1:0,2:2:6:61,6,0	1/1:0,5:5:15:157,15,0	1/1:0,2:2:6:65,6,0	1/1:0,3:3:9:95,9,0	0/0:7,0:7:21:0,21,215	0/0:2,0:2:6:0,6,61	0/0:8,0:8:24:0,24,250	1/1:0,2:2:6:53,6,0	0/0:2,0:2:6:0,6,66	0/0:5,0:5:15:0,15,160	1/1:0,3:3:9:95,9,0	0/0:1,0:1:3:0,3,33	0/0:2,0:2:6:0,6,69	1/1:0,4:4:12:126,12,0	1/1:0,1:1:3:33,3,0	0/0:2,0:2:6:0,6,63	0/0:4,0:4:12:0,12,126	0/0:3,0:4:9:0,9,91	0/0:1,0:1:3:0,3,34	0/0:3,0:3:9:0,9,97	0/0:1,0:1:3:0,3,31	0/0:3,0:3:9:0,9,98	0/0:1,0:1:3:0,3,28	./.:.:.:.:.	./.:.:.:.:.	0/0:2,0:2:6:0,6,66	0/0:5,0:5:15:0,15,159	0/0:1,0:1:3:0,3,34	0/0:1,0:1:3:0,3,33	./.:.:.:.:.	0/0:5,0:5:15:0,15,159	0/0:1,0:1:3:0,3,32	0/0:5,0:5:15:0,15,160	1/1:0,1:1:3:32,3,0	1/1:0,3:3:9:96,9,0	1/1:0,5:5:15:156,15,0	1/1:0,6:6:18:187,18,0	0/0:9,0:9:27:0,27,278	0/0:6,0:6:15:0,15,159	0/0:6,0:6:18:0,18,190	0/0:5,0:5:15:0,15,151	0/0:6,0:6:15:0,15,164	0/0:3,0:3:9:0,9,94	0/0:7,0:7:21:0,21,214	0/0:4,0:4:12:0,12,126	0/0:4,0:4:12:0,12,122	0/0:1,0:1:3:0,3,34	1/1:0,3:3:9:90,9,0	0/0:2,0:2:6:0,6,59	1/1:0,2:2:6:65,6,0	0/0:2,0:2:6:0,6,67	0/0:8,0:8:24:0,24,256	1/1:0,4:4:12:122,12,0	1/1:0,6:6:18:183,18,0	1/1:0,3:3:9:99,9,0	1/1:0,7:7:21:221,21,0	1/1:0,3:3:9:92,9,0	1/1:0,2:2:6:63,6,0	0/0:4,0:4:12:0,12,126	0/0:4,0:4:9:0,9,110	0/0:2,0:2:6:0,6,63	0/0:3,0:3:9:0,9,94	0/0:7,0:7:15:0,15,167	0/0:6,0:6:9:0,9,134	./.:.:.:.:.	1/1:0,1:1:3:31,3,0	0/0:18,0:18:54:0,54,592
chr0	161596046	.	T	A	10070.6	.	AC=102;AF=0.383;AN=266;BaseQRankSum=3.872;DP=1016;Dels=0.00;FS=0.237;HaplotypeScore=0.1277;InbreedingCoeff=0.7481;MLEAC=100;MLEAF=0.376;MQ=59.68;MQ0=0;MQRankSum=0.204;QD=26.50;ReadPosRankSum=-1.278	GT:AD:DP:GQ:PL	0/0:57,0:57:99:0,171,1774	0/0:33,0:33:99:0,99,996	0/0:16,0:16:45:0,45,469	1/1:0,37:37:99:1148,111,0	1/1:0,15:15:42:472,42,0	0/0:15,0:15:45:0,45,462	0/0:22,0:22:66:0,66,662	1/1:0,3:3:9:98,9,0	1/1:0,3:3:9:97,9,0	1/1:0,19:19:51:559,51,0	1/1:0,3:3:9:93,9,0	0/0:16,0:16:48:0,48,496	1/1:0,8:8:24:251,24,0	0/0:6,0:6:18:0,18,188	1/1:0,20:20:60:626,60,0	1/1:0,15:15:39:418,39,0	1/1:0,26:26:75:798,75,0	0/0:9,0:9:27:0,27,275	0/0:11,0:11:33:0,33,328	0/0:11,0:11:33:0,33,332	0/0:4,0:4:12:0,12,122	0/0:22,0:22:66:0,66,667	0/0:14,0:14:39:0,39,408	0/0:16,0:16:48:0,48,485	0/0:2,0:2:3:0,3,32	0/1:9,3:12:60:60,0,240	1/1:0,19:20:51:555,51,0	1/1:0,5:5:15:154,15,0	1/1:0,3:3:9:97,9,0	0/0:20,0:20:60:0,60,621	1/1:0,14:14:42:443,42,0	1/1:0,3:3:9:95,9,0	1/1:0,15:15:42:428,42,0	1/1:0,1:1:3:33,3,0	0/0:15,0:16:39:0,39,418	0/0:7,0:7:21:0,21,222	0/0:9,0:10:27:0,27,274	1/1:0,8:8:21:235,21,0	0/0:21,0:21:63:0,63,650	0/0:1,0:1:3:0,3,32	1/1:0,8:8:24:267,24,0	0/0:7,0:7:21:0,21,218	0/0:17,0:17:51:0,51,516	0/0:11,0:11:33:0,33,336	0/0:10,0:10:27:0,27,291	0/0:26,0:26:72:0,72,751	0/0:8,0:8:24:0,24,241	0/1:6,1:7:5:5,0,174	0/0:1,0:1:3:0,3,32	1/1:0,6:6:15:166,15,0	1/1:0,1:1:3:29,3,0	1/1:0,3:3:9:96,9,0	1/1:0,3:3:9:97,9,0	0/0:1,0:1:3:0,3,31	0/0:4,0:4:12:0,12,116	0/0:8,0:8:24:0,24,239	0/0:3,0:3:9:0,9,95	0/0:3,0:3:9:0,9,95	1/1:0,1:1:3:32,3,0	0/0:8,0:8:24:0,24,239	1/1:0,3:3:9:98,9,0	1/1:0,3:3:9:95,9,0	1/1:0,7:7:21:229,21,0	0/0:4,0:4:12:0,12,125	1/1:0,6:6:15:170,15,0	1/1:0,6:6:18:188,18,0	1/1:0,1:1:3:32,3,0	1/1:0,6:6:18:194,18,0	1/1:0,2:2:6:56,6,0	./.:.:.:.:.	0/0:3,0:3:3:0,3,30	0/0:2,0:2:6:0,6,60	0/0:4,0:4:12:0,12,123	0/0:1,0:1:3:0,3,30	0/0:3,0:3:9:0,9,97	0/0:1,0:1:3:0,3,31	1/1:0,5:5:15:154,15,0	0/0:4,0:4:12:0,12,119	0/0:1,0:1:3:0,3,31	1/1:0,2:2:6:62,6,0	0/0:5,0:5:15:0,15,153	1/1:0,3:3:9:95,9,0	1/1:0,1:1:3:33,3,0	0/0:3,0:3:9:0,9,92	./.:.:.:.:.	0/0:5,0:5:15:0,15,153	0/0:7,0:7:21:0,21,218	1/1:0,8:8:24:250,24,0	0/0:3,0:3:9:0,9,96	1/1:0,8:8:24:263,24,0	0/0:3,0:3:9:0,9,92	1/1:0,6:6:18:187,18,0	1/1:0,3:3:9:95,9,0	0/0:2,0:2:6:0,6,61	1/1:0,2:2:6:64,6,0	1/1:0,1:1:3:31,3,0	0/1:9,2:11:26:26,0,242	0/0:1,0:1:3:0,3,30	0/0:1,0:1:3:0,3,31	0/0:1,0:1:3:0,3,30	0/0:7,0:7:21:0,21,215	1/1:0,1:1:3:32,3,0	0/1:3,1:4:20:20,0,82	0/0:4,0:4:12:0,12,128	0/0:2,0:2:6:0,6,61	0/0:3,0:4:9:0,9,89	0/0:1,0:1:3:0,3,27	1/1:0,10:10:27:300,27,0	1/1:0,3:3:9:95,9,0	0/0:3,0:3:9:0,9,92	0/0:3,0:3:9:0,9,89	1/1:0,3:3:9:97,9,0	1/1:0,3:3:9:96,9,0	1/1:0,6:6:18:188,18,0	0/0:5,0:5:15:0,15,155	1/1:0,7:7:21:227,21,0	0/0:6,0:6:18:0,18,190	0/0:3,0:3:9:0,9,91	0/0:5,0:5:15:0,15,152	0/0:5,0:5:15:0,15,152	0/0:5,0:5:15:0,15,158	0/0:9,0:9:27:0,27,264	0/0:6,0:6:18:0,18,176	0/0:5,0:5:15:0,15,151	./.:.:.:.:.	0/0:6,0:6:15:0,15,168	0/0:2,0:2:3:0,3,29	0/0:2,0:2:6:0,6,59	0/0:7,0:7:21:0,21,218	0/0:6,0:6:9:0,9,134	./.:.:.:.:.	0/0:3,2:5:9:0,9,89	0/0:6,0:6:9:0,9,120	0/0:6,0:6:15:0,15,140	0/0:8,0:8:12:0,12,178	0/0:6,0:6:9:0,9,134	0/0:19,0:19:57:0,57,635
chr0	161596223	.	G	T	11073.3	.	AC=99;AF=0.375;AN=264;BaseQRankSum=-1.059;DP=1150;Dels=0.00;FS=0.222;HaplotypeScore=0.1594;InbreedingCoeff=0.7640;MLEAC=91;MLEAF=0.345;MQ=59.47;MQ0=0;MQRankSum=0.012;QD=25.93;ReadPosRankSum=-0.737	GT:AD:DP:GQ:PL	0/0:74,0:74:99:0,223,2335	0/0:23,0:23:69:0,69,718	0/0:16,0:16:42:0,42,478	1/1:0,43:43:99:1338,129,0	1/1:0,18:18:51:538,51,0	0/0:26,0:26:78:0,78,781	0/0:21,0:21:63:0,63,644	1/1:0,4:4:12:122,12,0	0/1:1,2:3:22:54,0,22	1/1:0,16:16:45:472,45,0	1/1:0,5:5:15:146,15,0	0/0:21,0:21:63:0,63,657	1/1:0,19:19:51:560,51,0	0/0:2,0:2:6:0,6,67	1/1:0,27:27:75:803,75,0	1/1:0,18:18:51:533,51,0	1/1:0,17:17:51:531,51,0	0/0:4,0:4:12:0,12,125	0/0:9,0:9:27:0,27,270	0/0:16,0:16:48:0,48,489	0/0:2,0:2:6:0,6,63	0/0:24,0:24:72:0,72,743	0/0:17,0:17:48:0,48,498	0/0:22,0:22:63:0,63,663	0/0:2,0:3:6:0,6,57	0/1:10,9:19:99:217,0,237	1/1:0,15:15:39:428,39,0	1/1:0,4:4:12:127,12,0	0/1:1,6:7:1:170,0,1	0/0:32,0:32:90:0,90,937	1/1:0,7:7:21:214,21,0	0/1:1,8:9:5:209,0,5	1/1:0,26:26:78:786,78,0	1/1:0,2:2:6:65,6,0	0/0:15,0:15:42:0,42,447	0/0:5,0:5:15:0,15,160	0/0:27,0:27:78:0,78,828	1/1:0,12:12:30:320,30,0	0/0:14,0:14:42:0,42,435	1/1:0,3:3:9:94,9,0	1/1:0,4:4:12:130,12,0	0/0:12,0:12:36:0,36,379	0/0:17,0:17:48:0,48,506	0/0:26,0:26:78:0,78,803	0/0:18,0:18:51:0,51,544	0/0:23,0:23:63:0,63,686	0/0:7,0:7:21:0,21,211	0/0:6,0:6:18:0,18,192	1/1:0,1:1:3:32,3,0	1/1:0,8:8:15:169,15,0	1/1:0,1:1:3:30,3,0	1/1:0,5:5:12:138,12,0	1/1:0,11:11:33:337,33,0	0/0:5,0:5:15:0,15,159	0/0:5,0:5:12:0,12,120	0/0:2,0:2:6:0,6,63	0/0:3,0:3:9:0,9,94	0/0:3,0:3:9:0,9,87	1/1:0,2:2:6:65,6,0	0/0:5,0:5:15:0,15,156	1/1:0,4:4:12:124,12,0	1/1:0,1:1:3:34,3,0	1/1:0,9:9:21:233,21,0	0/0:1,0:1:3:0,3,32	1/1:0,4:4:12:122,12,0	1/1:0,7:7:18:200,18,0	1/1:0,3:3:9:94,9,0	1/1:0,9:9:27:275,27,0	1/1:0,6:6:18:182,18,0	0/0:2,0:2:6:0,6,59	0/0:5,0:5:15:0,15,157	0/0:5,0:5:15:0,15,152	0/0:3,0:3:9:0,9,97	./.:.:.:.:.	0/0:6,0:6:18:0,18,182	0/0:3,0:3:9:0,9,97	1/1:0,6:6:18:184,18,0	0/0:4,0:4:12:0,12,120	0/0:1,0:1:3:0,3,31	./.:.:.:.:.	0/0:8,0:8:21:0,21,232	1/1:0,2:2:6:65,6,0	1/1:0,2:2:6:62,6,0	0/0:2,0:2:6:0,6,66	0/0:2,0:2:6:0,6,63	0/0:8,0:8:24:0,24,253	0/0:3,0:3:9:0,9,96	1/1:0,5:5:12:122,12,0	0/0:4,0:5:12:0,12,127	1/1:0,9:9:27:265,27,0	0/0:5,0:5:12:0,12,142	1/1:0,3:3:9:93,9,0	1/1:0,3:3:9:94,9,0	0/0:4,0:4:9:0,9,107	1/1:0,3:3:9:95,9,0	1/1:0,3:3:9:94,9,0	0/1:9,2:11:22:22,0,244	./.:.:.:.:.	0/0:3,0:3:9:0,9,93	0/0:3,0:3:9:0,9,91	0/0:5,0:5:15:0,15,151	1/1:0,2:2:6:61,6,0	0/0:2,0:2:6:0,6,60	./.:.:.:.:.	0/0:4,0:4:12:0,12,121	0/0:6,0:6:15:0,15,170	0/0:1,0:1:3:0,3,33	1/1:0,9:9:27:275,27,0	1/1:0,1:1:3:31,3,0	0/0:12,0:12:33:0,33,349	0/0:9,0:9:27:0,27,274	1/1:0,1:1:3:32,3,0	1/1:0,6:6:18:186,18,0	1/1:0,5:5:15:158,15,0	0/0:5,0:5:15:0,15,153	1/1:0,7:7:21:218,21,0	0/0:2,0:2:6:0,6,57	0/0:3,0:3:9:0,9,94	0/0:2,0:2:6:0,6,67	0/0:6,0:6:15:0,15,171	0/0:3,0:3:9:0,9,93	0/0:8,0:8:24:0,24,240	0/0:10,0:10:24:0,24,276	0/0:4,0:4:12:0,12,115	0/0:2,0:2:6:0,6,59	0/0:4,0:4:12:0,12,122	0/0:2,0:2:6:0,6,62	0/0:5,0:5:15:0,15,152	0/0:6,0:6:18:0,18,186	0/0:2,0:2:3:0,3,45	./.:.:.:.:.	0/0:2,0:2:3:0,3,45	0/0:6,0:6:15:0,15,166	0/0:5,0:5:12:0,12,136	0/0:6,0:6:12:0,12,151	0/0:2,0:2:3:0,3,45	0/0:21,0:21:60:0,60,648
chr0	161596424	.	A	T	11554.3	.	AC=100;AF=0.373;AN=268;BaseQRankSum=-0.582;DP=1132;Dels=0.00;FS=0.696;HaplotypeScore=0.0992;InbreedingCoeff=0.7566;MLEAC=100;MLEAF=0.373;MQ=59.79;MQ0=0;MQRankSum=-1.235;QD=27.12;ReadPosRankSum=0.298	GT:AD:DP:GQ:PL	0/0:69,0:69:99:0,208,2206	0/0:22,1:23:34:0,34,642	0/0:19,0:19:51:0,51,556	1/1:0,50:50:99:1530,150,0	1/1:0,13:13:39:402,39,0	0/0:21,0:21:63:0,63,637	0/0:25,0:25:72:0,72,759	1/1:0,3:3:9:98,9,0	0/1:1,2:3:23:34,0,23	1/1:0,22:22:63:673,63,0	0/1:1,2:3:23:54,0,23	0/0:14,0:14:33:0,33,377	1/1:0,12:12:36:372,36,0	0/0:4,0:4:12:0,12,124	1/1:0,22:22:66:682,66,0	1/1:0,21:21:63:647,63,0	1/1:0,19:19:57:600,57,0	0/0:4,0:4:12:0,12,125	0/0:13,0:13:39:0,39,400	0/0:12,0:12:33:0,33,350	0/0:4,0:4:12:0,12,126	0/0:28,0:28:78:0,78,829	0/0:23,0:23:66:0,66,697	0/0:29,0:29:84:0,84,879	0/0:2,0:2:6:0,6,67	0/1:13,12:25:99:305,0,327	1/1:0,17:17:45:481,45,0	1/1:0,6:6:18:193,18,0	1/1:0,6:6:18:195,18,0	0/0:21,0:21:63:0,63,649	1/1:0,6:6:18:180,18,0	1/1:0,6:6:18:198,18,0	1/1:0,19:19:51:547,51,0	1/1:0,4:4:12:127,12,0	0/0:13,0:13:39:0,39,404	0/0:6,0:6:18:0,18,176	0/0:22,0:22:57:0,57,624	1/1:0,9:9:27:272,27,0	0/0:17,0:17:48:0,48,492	0/0:1,0:1:3:0,3,30	1/1:0,6:6:18:192,18,0	0/0:11,0:11:30:0,30,308	0/0:17,0:17:48:0,48,510	0/0:22,0:22:66:0,66,687	0/0:19,0:19:51:0,51,557	0/0:15,0:15:45:0,45,471	0/0:11,0:11:33:0,33,332	0/0:7,0:7:21:0,21,224	0/1:1,1:2:24:24,0,26	1/1:0,5:5:12:136,12,0	1/1:0,2:2:6:61,6,0	1/1:0,4:4:12:126,12,0	1/1:0,3:3:9:93,9,0	0/0:5,0:5:15:0,15,154	0/0:7,0:7:21:0,21,217	0/0:3,0:3:9:0,9,92	0/0:3,0:3:9:0,9,87	0/0:5,0:5:15:0,15,158	1/1:0,2:2:6:61,6,0	0/0:6,0:6:18:0,18,194	1/1:0,6:6:18:189,18,0	1/1:0,3:3:9:94,9,0	1/1:0,7:7:21:215,21,0	0/0:5,0:5:15:0,15,156	1/1:0,5:5:15:159,15,0	1/1:0,6:6:18:192,18,0	1/1:0,4:4:12:122,12,0	1/1:0,7:7:21:222,21,0	1/1:0,4:4:12:121,12,0	0/0:3,0:3:9:0,9,89	0/0:3,0:3:9:0,9,97	0/0:6,0:6:18:0,18,184	0/0:2,0:2:6:0,6,61	0/0:6,0:6:18:0,18,184	0/0:4,0:4:12:0,12,123	0/0:2,0:2:6:0,6,61	1/1:0,5:5:15:158,15,0	0/0:4,0:4:12:0,12,124	0/0:3,0:3:9:0,9,91	1/1:0,4:4:12:123,12,0	0/0:2,0:2:6:0,6,65	1/1:0,1:1:3:31,3,0	1/1:0,4:4:12:126,12,0	0/0:6,0:6:18:0,18,185	0/0:1,0:1:3:0,3,31	0/0:8,0:8:24:0,24,239	0/0:5,0:5:15:0,15,162	1/1:0,5:5:15:152,15,0	0/0:4,0:4:9:0,9,107	1/1:0,9:9:27:281,27,0	0/0:2,0:2:6:0,6,60	1/1:0,2:2:6:61,6,0	1/1:0,2:2:6:63,6,0	0/0:2,0:2:6:0,6,63	1/1:0,4:4:9:108,9,0	1/1:0,6:6:18:187,18,0	0/1:3,6:9:69:165,0,69	0/0:1,0:1:3:0,3,32	0/0:4,0:4:12:0,12,123	./.:.:.:.:.	0/0:10,0:10:30:0,30,322	1/1:0,2:2:6:61,6,0	0/1:2,1:3:24:24,0,52	0/0:4,0:4:12:0,12,126	0/0:1,0:1:3:0,3,30	0/0:5,0:5:15:0,15,162	0/0:3,0:3:9:0,9,99	1/1:0,9:9:24:262,24,0	1/1:0,2:2:6:67,6,0	0/0:11,0:11:33:0,33,329	0/0:8,0:8:24:0,24,237	1/1:0,2:2:6:67,6,0	1/1:0,13:13:33:367,33,0	1/1:0,5:5:15:152,15,0	0/0:4,0:4:12:0,12,125	1/1:0,6:6:18:185,18,0	0/0:4,0:4:12:0,12,121	0/0:6,0:6:18:0,18,181	0/0:1,0:1:3:0,3,32	0/0:4,0:4:12:0,12,122	0/0:4,0:4:12:0,12,123	0/0:4,0:4:12:0,12,119	0/0:6,0:6:18:0,18,189	0/0:3,0:3:9:0,9,98	0/0:2,0:2:6:0,6,60	0/0:3,0:3:9:0,9,95	./.:.:.:.:.	0/0:5,0:5:15:0,15,153	0/0:3,0:3:9:0,9,95	0/0:1,0:1:3:0,3,31	./.:.:.:.:.	0/0:3,0:3:6:0,6,76	0/0:2,0:2:3:0,3,45	0/0:4,0:4:6:0,6,89	0/0:4,0:4:9:0,9,107	0/0:4,0:4:6:0,6,89	0/0:23,0:23:69:0,69,756
chr0	161596450	.	C	T	3673.5	.	AC=27;AF=0.100;AN=270;BaseQRankSum=0.382;DP=1205;Dels=0.00;FS=4.501;HaplotypeScore=0.0988;InbreedingCoeff=0.5760;MLEAC=25;MLEAF=0.093;MQ=59.80;MQ0=0;MQRankSum=-0.268;QD=25.33;ReadPosRankSum=2.186	GT:AD:DP:GQ:PL	0/0:69,0:69:99:0,208,2177	0/0:31,0:31:90:0,90,952	0/0:14,0:14:42:0,42,442	1/1:0,47:47:99:1438,141,0	0/0:12,0:12:36:0,36,362	0/0:20,0:20:60:0,60,599	0/0:27,0:27:72:0,72,771	0/0:5,0:5:15:0,15,158	0/0:2,0:2:6:0,6,61	1/1:0,23:23:66:690,66,0	0/1:1,5:6:15:134,0,15	0/0:18,0:18:45:0,45,514	0/0:15,0:15:45:0,45,474	0/0:3,0:3:9:0,9,90	0/0:22,0:22:66:0,66,685	0/0:27,0:27:81:0,81,822	0/0:22,0:22:66:0,66,665	0/0:4,0:4:12:0,12,123	0/0:12,0:12:36:0,36,375	0/0:16,0:16:42:0,42,461	0/0:2,0:2:6:0,6,62	0/0:34,0:34:96:0,96,987	0/0:18,0:18:54:0,54,550	0/0:37,0:37:99:0,111,1152	0/0:4,0:4:12:0,12,128	0/0:31,0:31:87:0,87,920	0/0:14,0:14:42:0,42,439	0/0:6,0:6:18:0,18,186	0/0:7,0:7:21:0,21,215	0/0:21,0:21:63:0,63,648	1/1:0,3:3:9:96,9,0	1/1:0,5:5:15:168,15,0	0/0:19,0:19:57:0,57,595	0/0:2,0:2:6:0,6,61	0/0:19,0:19:57:0,57,581	0/0:6,0:6:18:0,18,189	0/0:24,0:24:60:0,60,669	1/1:0,10:10:30:300,30,0	0/0:15,0:16:45:0,45,471	0/0:1,0:1:3:0,3,31	0/0:5,0:5:15:0,15,164	0/0:10,0:10:30:0,30,316	0/0:25,0:25:72:0,72,764	0/0:23,0:23:69:0,69,719	0/0:17,0:17:48:0,48,515	0/0:17,0:17:51:0,51,525	0/0:14,0:14:42:0,42,449	0/0:5,0:5:15:0,15,161	0/0:1,0:1:3:0,3,30	1/1:0,7:7:18:199,18,0	1/1:0,4:4:12:118,12,0	1/1:0,3:3:9:92,9,0	1/1:0,6:6:15:172,15,0	0/0:6,0:6:18:0,18,189	0/0:8,0:8:24:0,24,247	0/0:5,0:5:15:0,15,153	0/0:7,0:7:21:0,21,214	0/0:3,0:3:9:0,9,97	1/1:0,1:1:3:32,3,0	0/0:3,0:3:9:0,9,93	0/0:3,0:3:9:0,9,93	0/0:7,0:7:18:0,18,205	0/0:7,0:7:18:0,18,194	0/0:1,0:1:3:0,3,33	0/0:4,0:4:12:0,12,131	0/0:5,0:5:15:0,15,157	0/0:4,0:4:12:0,12,118	0/0:4,0:4:12:0,12,126	0/0:7,0:7:15:0,15,171	0/0:4,0:4:12:0,12,127	0/0:2,0:2:6:0,6,59	0/0:5,0:5:15:0,15,156	0/0:5,0:5:15:0,15,155	0/0:5,0:5:15:0,15,149	0/0:1,0:1:3:0,3,30	0/0:2,0:2:6:0,6,61	0/0:7,0:7:21:0,21,215	0/0:5,0:5:15:0,15,156	0/0:2,0:2:6:0,6,66	0/0:7,0:7:18:0,18,205	0/0:2,0:2:6:0,6,63	0/0:1,0:1:3:0,3,32	0/0:2,0:2:6:0,6,65	0/0:5,0:5:15:0,15,162	0/0:2,0:2:6:0,6,61	0/0:3,0:3:9:0,9,97	0/0:5,0:5:12:0,12,134	0/0:8,0:8:24:0,24,243	0/0:3,0:3:6:0,6,74	0/0:11,0:11:33:0,33,336	0/0:3,0:3:9:0,9,92	0/0:2,0:2:6:0,6,61	0/0:4,0:4:12:0,12,128	0/0:1,0:1:3:0,3,31	0/0:3,0:3:6:0,6,75	0/1:4,1:5:14:14,0,113	0/1:6,1:7:13:13,0,170	./.:.:.:.:.	0/0:4,0:4:12:0,12,122	./.:.:.:.:.	0/0:6,0:6:18:0,18,186	0/0:3,0:3:9:0,9,95	0/0:3,0:3:9:0,9,88	0/0:5,0:5:15:0,15,157	0/0:1,0:1:3:0,3,32	0/0:4,0:4:12:0,12,114	0/0:2,0:2:6:0,6,61	0/0:6,0:6:18:0,18,183	0/0:6,0:6:18:0,18,178	0/0:10,0:10:30:0,30,303	0/0:16,0:16:48:0,48,489	0/0:6,0:6:18:0,18,185	1/1:0,10:10:30:307,30,0	0/0:7,0:7:21:0,21,228	0/0:6,0:6:18:0,18,193	1/1:0,8:8:24:241,24,0	0/0:5,0:5:15:0,15,157	0/0:8,0:8:21:0,21,230	0/0:1,0:1:3:0,3,32	0/0:6,0:6:18:0,18,187	0/0:2,0:2:6:0,6,61	0/0:3,0:3:9:0,9,97	0/0:6,0:6:18:0,18,187	0/0:3,0:3:9:0,9,95	0/0:4,0:4:12:0,12,120	0/0:4,0:4:12:0,12,126	0/0:3,0:3:9:0,9,86	0/0:8,0:8:21:0,21,229	0/0:3,0:3:9:0,9,95	0/0:1,0:1:3:0,3,31	0/0:2,0:2:3:0,3,45	0/0:3,0:3:6:0,6,75	0/0:4,0:4:9:0,9,107	0/0:4,0:4:6:0,6,89	0/0:4,0:4:9:0,9,107	0/0:6,0:6:9:0,9,134	0/0:24,0:24:72:0,72,806
chr0	161596533	.	C	T	11860.8	.	AC=103;AF=0.387;AN=266;BaseQRankSum=-0.923;DP=1112;Dels=0.00;FS=0.221;HaplotypeScore=0.0908;InbreedingCoeff=0.7690;MLEAC=100;MLEAF=0.376;MQ=59.64;MQ0=0;MQRankSum=2.259;QD=27.20;ReadPosRankSum=-0.348	GT:AD:DP:GQ:PL	0/0:69,0:69:99:0,208,2247	0/0:21,0:21:60:0,60,639	0/0:10,0:10:27:0,27,293	1/1:0,52:52:99:1571,153,0	1/1:0,10:10:30:306,30,0	0/0:17,0:17:45:0,45,499	0/0:26,0:26:78:0,78,788	1/1:0,4:4:12:120,12,0	1/1:0,4:4:12:129,12,0	1/1:0,23:23:69:708,69,0	1/1:0,4:4:12:125,12,0	0/0:18,0:18:48:0,48,527	1/1:0,16:16:48:499,48,0	0/0:4,0:4:12:0,12,130	1/1:0,11:11:33:348,33,0	1/1:0,29:30:87:903,87,0	1/1:0,29:29:84:867,84,0	0/0:5,0:5:15:0,15,147	0/0:9,0:9:27:0,27,275	0/0:14,0:14:36:0,36,407	0/0:6,0:6:18:0,18,189	0/0:20,0:20:57:0,57,623	0/0:21,0:21:63:0,63,645	0/0:29,0:29:87:0,87,887	0/0:5,0:5:15:0,15,157	0/1:9,10:19:99:257,0,229	1/1:0,16:16:48:507,48,0	1/1:0,3:3:9:92,9,0	1/1:0,4:4:9:100,9,0	0/0:21,0:21:57:0,57,616	1/1:0,5:5:15:153,15,0	1/1:0,7:7:21:215,21,0	1/1:0,31:31:93:945,93,0	1/1:0,2:2:6:61,6,0	0/0:14,0:14:42:0,42,434	0/1:8,1:9:6:6,0,226	0/0:25,0:25:72:0,72,771	1/1:0,14:14:42:431,42,0	0/0:12,0:12:36:0,36,387	0/1:1,3:4:19:83,0,19	1/1:0,3:3:9:94,9,0	0/0:9,0:9:24:0,24,268	0/0:13,0:13:39:0,39,410	0/0:13,0:13:39:0,39,396	0/0:14,0:14:42:0,42,438	0/0:21,0:21:63:0,63,669	0/0:13,0:13:39:0,39,393	0/1:3,1:4:20:20,0,86	1/1:0,1:1:3:30,3,0	1/1:0,7:7:21:219,21,0	1/1:0,3:3:9:98,9,0	1/1:0,2:2:6:62,6,0	1/1:0,7:7:21:213,21,0	0/0:4,0:4:12:0,12,133	0/0:5,0:5:15:0,15,160	0/0:8,0:8:24:0,24,254	0/0:9,0:9:27:0,27,276	0/0:5,0:5:15:0,15,148	./.:.:.:.:.	0/0:6,0:6:18:0,18,182	1/1:0,2:2:6:64,6,0	1/1:0,2:2:6:59,6,0	1/1:0,6:6:18:181,18,0	0/0:4,0:4:12:0,12,128	1/1:0,3:3:9:92,9,0	1/1:0,4:4:12:127,12,0	1/1:0,2:2:6:63,6,0	1/1:0,10:10:30:311,30,0	1/1:0,1:1:3:31,3,0	0/0:2,0:2:6:0,6,62	0/0:1,0:1:3:0,3,32	0/0:6,0:6:18:0,18,184	0/0:5,0:5:15:0,15,161	0/0:4,0:4:12:0,12,125	0/0:1,0:1:3:0,3,32	0/0:2,0:2:6:0,6,62	1/1:0,5:5:15:153,15,0	0/0:2,0:2:6:0,6,64	0/0:6,0:6:18:0,18,185	1/1:0,5:5:15:163,15,0	./.:.:.:.:.	./.:.:.:.:.	./.:.:.:.:.	0/0:4,0:4:12:0,12,132	0/0:6,0:6:18:0,18,194	0/0:3,0:3:9:0,9,92	0/0:6,0:6:18:0,18,189	1/1:0,7:7:21:214,21,0	0/0:4,0:4:12:0,12,127	1/1:0,15:15:45:467,45,0	0/0:3,0:3:9:0,9,89	1/1:0,3:3:9:97,9,0	1/1:0,4:4:12:122,12,0	0/0:5,0:5:15:0,15,157	1/1:0,3:3:9:89,9,0	1/1:0,6:6:18:186,18,0	0/1:2,2:4:41:52,0,41	0/0:2,0:2:6:0,6,60	0/0:5,0:5:15:0,15,158	0/0:2,0:2:6:0,6,61	0/0:12,0:12:36:0,36,382	1/1:0,4:4:12:124,12,0	1/1:0,3:3:9:86,9,0	0/0:2,0:2:6:0,6,60	0/0:5,0:5:15:0,15,151	0/0:2,0:2:6:0,6,61	0/0:7,0:7:21:0,21,217	1/1:0,2:2:6:61,6,0	1/1:0,3:3:9:94,9,0	0/0:3,0:3:9:0,9,97	0/0:11,0:11:33:0,33,339	1/1:0,3:3:9:96,9,0	1/1:0,4:4:12:126,12,0	1/1:0,4:4:12:119,12,0	0/0:7,0:7:18:0,18,195	1/1:0,5:5:15:154,15,0	0/0:2,0:2:6:0,6,69	0/0:1,0:1:3:0,3,34	0/0:1,0:1:3:0,3,32	0/0:6,0:6:18:0,18,183	0/0:4,0:4:9:0,9,86	0/0:4,0:4:12:0,12,127	0/0:2,0:2:6:0,6,65	0/0:4,0:4:12:0,12,122	0/0:7,0:7:18:0,18,199	0/0:4,0:4:12:0,12,123	0/0:4,0:4:12:0,12,130	0/0:6,0:6:15:0,15,169	0/0:5,0:5:15:0,15,160	0/0:2,0:2:6:0,6,63	1/1:0,2:2:3:45,3,0	0/0:3,0:3:6:0,6,76	0/0:4,0:4:6:0,6,89	0/0:2,0:2:3:0,3,45	0/0:4,0:4:9:0,9,107	0/0:3,0:3:6:0,6,75	0/0:20,0:20:54:0,54,591
chr0	161596650	.	T	C	3083.56	.	AC=24;AF=0.090;AN=268;BaseQRankSum=-1.639;DP=1210;Dels=0.00;FS=0.000;HaplotypeScore=0.2142;InbreedingCoeff=0.6092;MLEAC=21;MLEAF=0.078;MQ=59.62;MQ0=0;MQRankSum=-0.415;QD=27.05;ReadPosRankSum=3.758	GT:AD:DP:GQ:PL	0/0:85,0:85:99:0,256,2650	0/0:23,0:23:69:0,69,723	0/0:14,0:14:36:0,36,395	1/1:0,44:44:99:1285,123,0	0/0:15,0:15:45:0,45,466	0/0:15,0:15:42:0,42,456	0/0:37,0:37:99:0,102,1045	0/0:6,0:6:18:0,18,190	0/0:1,0:1:3:0,3,32	1/1:0,18:18:54:521,54,0	1/1:0,1:1:3:32,3,0	0/0:14,0:14:39:0,39,410	0/0:15,1:16:18:0,18,395	0/0:3,0:3:9:0,9,97	0/0:30,0:30:90:0,90,946	0/0:34,0:34:93:0,93,995	0/0:19,0:19:57:0,57,601	0/0:3,0:3:9:0,9,92	0/0:17,0:17:51:0,51,519	0/0:16,0:16:48:0,48,489	0/0:5,0:5:15:0,15,162	0/0:21,0:21:63:0,63,643	0/0:16,0:16:48:0,48,494	0/0:25,0:25:75:0,75,768	0/0:4,0:4:12:0,12,122	0/0:23,0:23:69:0,69,706	0/0:17,0:17:51:0,51,525	0/0:3,0:3:9:0,9,97	0/0:6,0:6:18:0,18,196	0/0:31,0:31:90:0,90,937	1/1:0,7:7:21:227,21,0	1/1:0,6:6:18:187,18,0	0/0:31,0:31:93:0,93,945	0/0:3,0:3:9:0,9,95	0/0:18,0:18:45:0,45,502	0/0:4,0:4:12:0,12,124	0/0:21,0:21:63:0,63,650	1/1:0,16:16:45:472,45,0	0/0:17,0:17:51:0,51,520	0/0:4,0:4:12:0,12,126	0/0:5,0:5:15:0,15,164	0/0:15,0:15:42:0,42,435	0/0:21,0:21:63:0,63,655	0/0:20,0:20:60:0,60,617	0/0:12,0:12:36:0,36,371	0/0:25,0:25:75:0,75,767	0/0:14,0:14:36:0,36,383	0/0:8,0:8:21:0,21,224	0/0:1,0:1:3:0,3,32	1/1:0,3:3:9:96,9,0	1/1:0,3:3:9:95,9,0	./.:.:.:.:.	1/1:0,3:3:9:92,9,0	0/0:3,0:3:9:0,9,92	0/0:4,0:4:12:0,12,123	0/0:5,0:5:15:0,15,157	0/0:3,0:3:9:0,9,91	0/0:5,0:5:15:0,15,152	1/1:0,1:1:3:33,3,0	0/0:3,0:3:9:0,9,95	0/0:6,0:6:18:0,18,184	0/0:3,0:3:9:0,9,92	0/0:8,0:9:24:0,24,249	0/0:5,0:5:15:0,15,153	0/0:3,0:3:9:0,9,95	0/0:6,0:6:18:0,18,184	0/0:4,0:4:12:0,12,128	0/0:7,0:7:21:0,21,222	0/0:2,0:2:3:0,3,45	0/0:2,0:2:6:0,6,61	0/0:1,0:1:3:0,3,29	0/0:7,0:7:21:0,21,217	0/0:8,0:8:21:0,21,231	0/0:2,0:2:6:0,6,52	0/0:3,0:3:6:0,6,76	0/0:5,0:5:12:0,12,126	0/0:6,0:6:18:0,18,184	0/0:2,0:2:6:0,6,63	./.:.:.:.:.	0/0:4,0:4:12:0,12,124	0/0:1,0:1:3:0,3,31	0/0:2,0:2:6:0,6,62	0/0:3,0:3:9:0,9,98	0/0:7,0:7:15:0,15,166	0/0:3,0:3:9:0,9,92	0/0:8,0:8:21:0,21,223	0/0:3,0:3:9:0,9,92	0/0:7,0:7:21:0,21,212	0/0:1,0:1:3:0,3,31	0/0:11,0:11:33:0,33,327	0/0:4,0:4:12:0,12,126	0/0:4,0:4:12:0,12,124	0/0:2,0:2:6:0,6,66	0/0:2,0:2:6:0,6,61	0/0:7,0:7:21:0,21,210	0/0:3,0:3:9:0,9,92	0/0:11,1:12:2:0,2,304	0/0:1,0:1:3:0,3,31	0/0:3,0:3:9:0,9,91	./.:.:.:.:.	0/0:13,0:13:39:0,39,410	0/0:3,0:3:9:0,9,92	0/0:1,0:1:3:0,3,30	0/0:4,0:4:12:0,12,127	0/0:3,0:3:9:0,9,94	0/0:1,0:1:3:0,3,31	0/0:3,0:3:9:0,9,93	0/0:3,0:3:9:0,9,92	0/0:6,0:6:18:0,18,197	0/0:7,0:7:21:0,21,210	0/0:12,0:12:36:0,36,379	0/0:6,0:6:18:0,18,197	1/1:0,8:8:21:229,21,0	0/0:9,0:9:27:0,27,257	0/0:5,0:5:15:0,15,155	1/1:0,4:4:12:121,12,0	0/0:4,0:4:12:0,12,122	0/0:4,0:4:12:0,12,117	0/0:2,0:2:6:0,6,61	0/0:3,0:3:9:0,9,96	0/0:2,0:2:6:0,6,62	0/0:5,0:5:15:0,15,157	0/0:7,0:7:21:0,21,215	0/0:4,0:4:12:0,12,126	0/0:6,0:6:18:0,18,180	0/0:6,0:6:18:0,18,187	0/0:5,0:5:15:0,15,158	0/0:5,0:5:15:0,15,156	0/0:6,0:6:18:0,18,186	0/0:1,0:1:3:0,3,32	0/0:2,0:2:3:0,3,45	0/0:1,0:1:3:0,3,29	0/0:7,0:7:12:0,12,143	0/0:6,0:6:9:0,9,120	0/0:2,0:2:3:0,3,45	0/0:4,0:4:9:0,9,107	0/0:26,0:26:78:0,78,845
chr0	161599129	.	C	G	10797.5	.	AC=106;AF=0.396;AN=268;BaseQRankSum=1.474;DP=970;Dels=0.00;FS=8.932;HaplotypeScore=0.0910;InbreedingCoeff=0.7364;MLEAC=108;MLEAF=0.403;MQ=59.27;MQ0=0;MQRankSum=0.388;QD=27.13;ReadPosRankSum=-1.441	GT:AD:DP:GQ:PL	0/0:56,0:56:99:0,168,1794	0/0:10,0:10:30:0,30,313	0/0:21,0:21:57:0,57,639	1/1:0,32:32:96:1026,96,0	1/1:0,12:12:36:389,36,0	0/0:12,0:12:30:0,30,338	0/0:13,0:13:33:0,33,360	1/1:0,6:6:18:195,18,0	1/1:0,6:6:18:193,18,0	1/1:0,19:19:54:582,54,0	1/1:0,4:4:12:115,12,0	0/0:17,0:17:48:0,48,529	1/1:0,11:11:30:324,30,0	0/0:3,0:3:9:0,9,97	1/1:0,23:23:69:737,69,0	1/1:0,19:19:54:592,54,0	1/1:0,14:14:33:386,33,0	0/0:8,0:8:24:0,24,252	0/0:8,0:8:21:0,21,236	0/0:5,0:5:12:0,12,124	0/0:1,0:1:3:0,3,33	0/0:10,0:10:21:0,21,261	0/0:11,0:11:33:0,33,348	0/0:17,0:17:51:0,51,550	0/0:5,0:5:15:0,15,161	0/1:11,12:23:99:316,0,283	1/1:0,14:14:39:434,39,0	1/1:0,6:6:18:204,18,0	1/1:0,3:3:9:99,9,0	0/0:20,0:20:60:0,60,635	1/1:0,4:4:12:127,12,0	1/1:0,8:8:24:252,24,0	1/1:0,18:18:51:551,51,0	1/1:0,7:7:21:232,21,0	0/0:20,0:20:60:0,60,631	0/0:3,0:3:9:0,9,98	0/0:19,0:19:57:0,57,600	1/1:0,16:16:36:418,36,0	0/0:14,0:14:42:0,42,439	1/1:0,1:1:3:30,3,0	1/1:0,3:3:9:101,9,0	0/0:14,0:14:42:0,42,442	0/0:20,0:20:57:0,57,611	0/0:11,0:11:33:0,33,347	0/0:11,0:11:33:0,33,347	0/0:12,0:12:30:0,30,347	0/0:11,0:11:33:0,33,351	0/1:3,2:5:55:55,0,85	0/1:2,1:3:23:23,0,54	1/1:0,3:3:9:97,9,0	1/1:0,1:1:3:32,3,0	1/1:0,5:5:15:161,15,0	1/1:0,4:4:12:130,12,0	0/0:2,0:2:6:0,6,63	0/0:4,0:4:12:0,12,124	0/0:5,0:5:15:0,15,156	0/0:4,0:4:12:0,12,125	0/0:5,0:5:15:0,15,155	1/1:0,4:4:12:134,12,0	0/0:4,0:4:12:0,12,127	1/1:0,3:3:9:97,9,0	1/1:0,5:5:15:161,15,0	1/1:0,8:8:24:252,24,0	0/0:5,0:5:15:0,15,158	1/1:0,5:5:15:165,15,0	1/1:0,4:4:12:123,12,0	1/1:0,2:2:6:63,6,0	1/1:0,6:6:15:171,15,0	1/1:0,4:4:9:108,9,0	0/0:1,0:1:3:0,3,32	0/0:1,0:1:3:0,3,30	0/0:5,0:5:12:0,12,142	0/0:3,0:3:9:0,9,92	0/0:12,0:12:36:0,36,372	0/0:2,0:2:6:0,6,63	0/0:1,0:1:3:0,3,32	1/1:0,7:7:18:190,18,0	0/0:2,0:2:6:0,6,62	./.:.:.:.:.	1/1:0,5:5:15:165,15,0	0/0:4,0:4:12:0,12,127	1/1:0,3:3:9:97,9,0	1/1:0,4:4:12:126,12,0	0/0:1,0:1:3:0,3,32	0/0:3,0:3:9:0,9,96	0/0:2,0:2:6:0,6,67	0/0:1,0:1:3:0,3,32	1/1:0,5:5:15:162,15,0	0/0:6,0:6:18:0,18,185	1/1:0,9:9:27:283,27,0	0/0:1,0:1:3:0,3,32	1/1:0,1:1:3:33,3,0	1/1:0,2:2:6:61,6,0	0/0:5,0:5:15:0,15,155	1/1:0,5:5:12:135,12,0	1/1:0,2:2:6:65,6,0	0/1:5,1:6:17:17,0,141	0/0:2,0:2:6:0,6,65	0/0:2,0:2:6:0,6,63	0/0:2,0:2:6:0,6,67	0/0:8,0:8:24:0,24,252	1/1:0,5:5:15:156,15,0	0/1:1,1:2:25:25,0,26	0/0:3,0:3:9:0,9,96	0/0:3,0:3:9:0,9,95	0/0:3,0:3:9:0,9,97	0/0:2,0:2:6:0,6,68	1/1:0,8:8:24:255,24,0	1/1:0,4:4:12:129,12,0	0/0:4,0:4:12:0,12,123	0/0:1,0:1:3:0,3,31	1/1:0,4:4:12:131,12,0	1/1:0,2:2:6:63,6,0	1/1:0,3:3:9:95,9,0	0/0:2,0:2:6:0,6,67	1/1:0,6:6:18:189,18,0	./.:.:.:.:.	0/0:3,0:3:9:0,9,97	0/0:2,0:2:6:0,6,65	0/0:3,0:3:9:0,9,95	0/0:4,0:4:12:0,12,129	0/0:6,0:6:18:0,18,184	0/0:6,0:6:18:0,18,194	./.:.:.:.:.	0/0:5,0:5:15:0,15,154	0/0:8,0:8:24:0,24,245	0/0:6,0:6:15:0,15,175	0/0:3,0:3:9:0,9,97	0/0:2,0:2:6:0,6,63	0/0:3,0:3:6:0,6,77	0/1:2,1:3:26:26,0,39	0/0:3,0:3:6:0,6,77	0/0:6,0:6:9:0,9,134	0/0:8,0:8:15:0,15,196	0/0:6,0:6:12:0,12,137	0/0:2,0:2:3:0,3,45	0/0:33,0:33:99:0,99,1134
chr0	161600063	.	T	C	2059.86	.	AC=36;AF=0.143;AN=252;BaseQRankSum=-3.907;DP=776;Dels=0.00;FS=11.842;HaplotypeScore=0.0749;InbreedingCoeff=0.5132;MLEAC=33;MLEAF=0.131;MQ=59.71;MQ0=0;MQRankSum=-0.159;QD=22.64;ReadPosRankSum=-0.165	GT:AD:DP:GQ:PL	0/0:37,0:37:99:0,111,1172	0/0:16,0:16:48:0,48,486	0/0:15,0:15:45:0,45,452	0/0:24,0:24:72:0,72,719	0/0:12,0:12:36:0,36,365	1/1:0,14:14:42:422,42,0	0/0:10,0:10:30:0,30,301	0/0:1,0:1:3:0,3,33	0/0:4,0:4:12:0,12,129	0/0:12,0:12:33:0,33,350	0/0:4,0:4:12:0,12,124	0/0:16,0:16:42:0,42,448	0/0:13,0:13:39:0,39,391	./.:.:.:.:.	0/0:15,0:15:45:0,45,467	0/0:16,0:16:48:0,48,480	0/0:8,0:8:24:0,24,246	0/1:3,1:4:20:20,0,84	0/0:6,0:6:12:0,12,151	1/1:0,2:2:3:45,3,0	0/0:2,0:2:6:0,6,63	1/1:0,11:11:33:321,33,0	0/0:14,0:14:42:0,42,426	0/0:20,0:20:60:0,60,608	0/0:1,0:1:3:0,3,31	0/0:18,0:18:54:0,54,541	0/0:7,0:7:21:0,21,208	0/0:2,0:2:6:0,6,61	0/0:5,0:5:15:0,15,160	0/0:13,0:13:36:0,36,374	0/0:4,0:4:12:0,12,129	0/0:2,0:2:6:0,6,67	0/0:13,0:13:36:0,36,383	0/0:3,0:3:9:0,9,95	0/0:24,0:24:72:0,72,734	0/0:5,0:5:15:0,15,152	0/0:15,0:15:42:0,42,438	0/0:10,0:10:30:0,30,294	0/0:16,0:16:48:0,48,483	0/0:4,0:4:12:0,12,124	0/0:3,0:3:9:0,9,100	0/0:10,0:10:27:0,27,285	0/0:15,0:15:45:0,45,452	0/0:10,0:10:30:0,30,291	1/1:0,9:9:27:269,27,0	0/0:7,0:7:21:0,21,213	0/0:11,0:11:33:0,33,343	0/0:3,0:3:9:0,9,98	0/0:2,0:2:6:0,6,60	0/0:2,0:2:6:0,6,61	./.:.:.:.:.	./.:.:.:.:.	0/0:4,0:4:12:0,12,122	0/0:1,0:1:3:0,3,31	0/0:2,0:2:6:0,6,60	0/0:2,0:2:6:0,6,66	0/0:6,0:6:18:0,18,179	0/0:2,0:2:6:0,6,60	0/0:3,0:3:9:0,9,90	./.:.:.:.:.	0/0:2,0:2:6:0,6,59	0/0:2,0:2:6:0,6,65	0/0:4,0:4:12:0,12,119	0/0:3,0:3:9:0,9,93	0/0:1,0:1:3:0,3,31	0/0:8,0:8:21:0,21,226	0/0:4,0:4:12:0,12,122	0/0:9,0:9:27:0,27,269	0/0:5,0:5:15:0,15,145	1/1:0,1:1:3:31,3,0	0/0:1,0:1:3:0,3,31	1/1:0,5:5:15:149,15,0	1/1:0,2:2:6:63,6,0	0/1:1,2:3:21:54,0,21	./.:.:.:.:.	0/0:1,0:1:3:0,3,33	0/0:3,0:3:9:0,9,90	0/0:3,0:3:9:0,9,86	0/0:2,0:2:6:0,6,55	0/0:1,0:1:3:0,3,31	./.:.:.:.:.	0/0:1,0:1:3:0,3,30	0/0:1,0:1:3:0,3,34	./.:.:.:.:.	1/1:0,7:7:21:205,21,0	0/0:6,0:6:15:0,15,159	0/0:2,0:2:6:0,6,60	0/0:2,0:2:6:0,6,61	./.:.:.:.:.	0/0:5,0:5:15:0,15,160	./.:.:.:.:.	0/0:4,0:4:12:0,12,117	0/0:2,0:2:6:0,6,63	0/0:3,0:3:9:0,9,93	0/0:1,0:1:3:0,3,30	0/0:5,0:5:15:0,15,158	0/0:6,0:6:18:0,18,187	0/0:1,0:1:3:0,3,32	0/0:5,0:5:15:0,15,152	0/0:1,0:1:3:0,3,29	0/0:14,0:14:42:0,42,420	0/0:1,0:1:3:0,3,31	0/0:1,0:1:3:0,3,30	0/1:2,2:4:48:49,0,48	0/0:4,0:4:12:0,12,118	1/1:0,2:2:6:59,6,0	0/0:8,0:8:24:0,24,258	0/0:2,0:2:6:0,6,60	0/0:3,0:3:9:0,9,93	0/0:1,0:1:3:0,3,29	0/0:5,0:5:15:0,15,148	0/0:3,0:3:9:0,9,92	0/0:5,0:5:15:0,15,149	0/0:1,0:1:3:0,3,30	0/0:3,0:3:9:0,9,91	0/0:1,0:1:3:0,3,33	0/0:1,0:1:3:0,3,30	1/1:0,4:4:12:120,12,0	0/0:2,0:2:6:0,6,59	1/1:0,3:3:9:88,9,0	0/0:5,0:5:15:0,15,154	./.:.:.:.:.	1/1:0,4:4:12:122,12,0	1/1:0,3:3:9:91,9,0	1/1:0,2:2:6:57,6,0	0/1:1,3:4:15:52,0,15	1/1:0,6:6:18:175,18,0	1/1:0,1:1:3:32,3,0	0/0:2,0:2:6:0,6,61	./.:.:.:.:.	0/0:3,0:3:6:0,6,75	0/0:5,0:5:9:0,9,120	0/0:2,0:2:6:0,6,61	0/0:7,0:7:15:0,15,182	0/0:6,1:7:15:0,15,169	0/0:3,0:3:3:0,3,45	0/0:32,0:32:96:0,96,1070
chr0	161600598	.	G	A	567.53	.	AC=14;AF=0.054;AN=260;BaseQRankSum=-0.072;DP=868;Dels=0.00;FS=0.764;HaplotypeScore=0.0936;InbreedingCoeff=0.3825;MLEAC=10;MLEAF=0.038;MQ=59.77;MQ0=0;MQRankSum=0.631;QD=18.92;ReadPosRankSum=1.123	GT:AD:DP:GQ:PL	0/0:40,0:40:99:0,120,1262	0/0:10,0:10:30:0,30,312	0/0:22,0:22:63:0,63,663	0/0:33,0:33:99:0,99,990	0/0:16,0:16:48:0,48,486	0/0:13,0:13:36:0,36,372	0/0:15,0:15:39:0,39,430	0/0:1,0:1:3:0,3,34	0/0:6,0:6:18:0,18,182	0/0:12,0:12:36:0,36,372	0/0:2,0:2:6:0,6,65	0/0:16,0:16:45:0,45,468	0/0:22,0:22:63:0,63,651	0/0:1,0:1:3:0,3,32	0/0:14,0:14:42:0,42,428	0/0:15,0:15:45:0,45,441	0/0:16,0:16:48:0,48,502	0/0:1,0:1:3:0,3,32	0/0:13,0:13:39:0,39,386	0/0:2,0:2:3:0,3,45	./.:.:.:.:.	0/0:11,0:11:33:0,33,337	0/0:15,0:15:42:0,42,424	0/0:18,0:18:54:0,54,543	1/1:0,2:2:6:59,6,0	0/0:17,0:17:51:0,51,536	0/0:16,0:16:48:0,48,499	0/0:3,0:3:9:0,9,97	0/0:4,0:4:12:0,12,129	0/0:15,0:15:42:0,42,443	0/0:4,0:4:12:0,12,125	0/0:4,0:4:12:0,12,130	0/0:8,0:8:24:0,24,243	0/0:3,0:3:9:0,9,97	0/0:19,0:19:54:0,54,572	1/1:0,5:5:15:160,15,0	0/0:11,0:11:33:0,33,337	0/0:10,0:10:30:0,30,300	0/0:10,0:10:30:0,30,305	0/0:3,0:3:9:0,9,94	0/0:2,0:2:6:0,6,63	0/0:6,0:6:18:0,18,185	0/0:13,0:13:39:0,39,407	0/0:16,0:16:48:0,48,491	0/0:17,0:17:51:0,51,522	0/0:19,0:19:57:0,57,576	0/0:7,0:7:21:0,21,221	0/0:3,0:3:6:0,6,64	0/0:2,0:2:6:0,6,61	0/0:1,0:1:3:0,3,32	./.:.:.:.:.	0/0:2,0:2:6:0,6,61	0/0:7,0:7:21:0,21,215	./.:.:.:.:.	0/0:6,0:6:18:0,18,175	0/0:2,0:2:6:0,6,65	0/0:5,0:5:15:0,15,144	0/0:4,0:4:12:0,12,121	0/0:1,0:1:3:0,3,32	0/0:2,0:2:6:0,6,59	0/0:4,0:4:9:0,9,110	0/0:3,0:3:9:0,9,94	0/0:5,0:5:15:0,15,144	1/1:0,7:7:21:221,21,0	0/0:7,0:7:21:0,21,210	0/0:5,0:5:15:0,15,157	0/0:4,0:4:12:0,12,122	0/0:3,0:3:9:0,9,92	0/0:6,0:6:18:0,18,178	0/0:2,0:2:6:0,6,61	0/0:1,0:1:3:0,3,32	0/0:3,0:3:9:0,9,94	0/0:5,0:5:15:0,15,153	0/0:5,0:5:15:0,15,147	0/0:3,0:3:9:0,9,86	0/0:2,0:2:6:0,6,63	0/0:4,0:4:12:0,12,118	0/0:3,0:3:9:0,9,93	./.:.:.:.:.	0/0:6,0:6:18:0,18,175	0/0:3,0:3:9:0,9,94	0/0:4,0:4:12:0,12,120	0/0:3,0:3:9:0,9,96	0/0:5,0:5:15:0,15,151	0/0:3,0:3:9:0,9,93	1/1:0,2:2:6:56,6,0	./.:.:.:.:.	0/0:5,0:5:15:0,15,159	0/0:2,0:2:6:0,6,63	0/0:3,0:3:9:0,9,94	0/0:1,0:1:3:0,3,30	0/0:4,0:4:12:0,12,118	0/0:5,0:5:15:0,15,148	0/0:3,0:3:9:0,9,92	0/0:1,0:1:3:0,3,31	0/0:3,0:3:9:0,9,95	0/0:6,0:6:18:0,18,188	0/0:1,0:1:3:0,3,32	0/0:3,0:3:9:0,9,90	0/0:2,0:2:6:0,6,61	0/0:6,0:6:18:0,18,186	0/0:2,0:2:6:0,6,59	0/1:1,1:2:24:24,0,24	./.:.:.:.:.	0/0:7,0:7:21:0,21,210	0/0:6,0:6:18:0,18,180	0/1:3,1:4:13:13,0,84	0/0:6,0:6:15:0,15,166	0/0:2,0:2:6:0,6,61	1/1:0,4:4:12:116,12,0	1/1:0,4:4:12:117,12,0	0/0:2,0:2:6:0,6,63	0/0:8,0:8:24:0,24,237	0/0:4,0:4:12:0,12,121	0/0:7,0:7:21:0,21,216	0/0:4,0:4:12:0,12,118	0/0:2,0:2:6:0,6,63	0/0:2,0:2:6:0,6,61	0/0:2,0:2:6:0,6,61	0/0:5,0:5:15:0,15,150	0/0:6,0:6:18:0,18,184	0/0:2,0:2:6:0,6,62	0/0:3,0:3:9:0,9,89	0/0:4,0:4:12:0,12,125	0/0:5,0:5:15:0,15,151	0/0:3,0:3:6:0,6,73	0/0:5,0:5:15:0,15,156	0/0:4,0:4:12:0,12,124	0/0:3,0:3:6:0,6,75	0/0:6,0:6:12:0,12,152	./.:.:.:.:.	0/0:5,0:5:9:0,9,120	0/0:2,0:2:6:0,6,62	0/0:9,0:9:24:0,24,265	0/0:4,0:4:6:0,6,72	0/0:2,0:2:6:0,6,63	0/0:26,0:26:78:0,78,881
chr0	161601182	.	A	G	12586	.	AC=104;AF=0.388;AN=268;BaseQRankSum=2.349;DP=1178;Dels=0.00;FS=0.000;HaplotypeScore=0.1284;InbreedingCoeff=0.7284;MLEAC=103;MLEAF=0.384;MQ=59.83;MQ0=1;MQRankSum=0.119;QD=27.07;ReadPosRankSum=-1.610	GT:AD:DP:GQ:PL	0/0:66,0:66:99:0,198,2109	0/0:15,0:15:42:0,42,443	0/0:25,0:25:75:0,75,749	1/1:0,51:51:99:1585,153,0	1/1:0,22:22:57:626,57,0	0/0:16,0:16:48:0,48,486	0/0:20,0:20:60:0,60,618	1/1:0,1:1:3:32,3,0	0/1:1,1:2:20:20,0,26	1/1:0,24:24:69:754,69,0	1/1:0,2:2:6:66,6,0	0/0:12,0:12:36:0,36,361	1/1:0,18:18:51:557,51,0	./.:.:.:.:.	1/1:0,28:28:75:816,75,0	1/1:0,28:28:84:870,84,0	1/1:0,25:25:72:756,72,0	0/0:2,0:2:6:0,6,63	0/0:27,0:27:63:0,63,720	0/0:7,0:7:21:0,21,208	0/0:2,0:2:6:0,6,63	0/0:24,0:24:63:0,63,679	0/0:24,0:24:63:0,63,696	0/0:20,0:20:60:0,60,632	0/0:1,0:1:3:0,3,33	0/1:17,7:24:99:156,0,421	1/1:0,15:15:45:464,45,0	1/1:0,4:4:12:121,12,0	1/1:0,3:3:9:100,9,0	0/0:20,0:20:60:0,60,608	1/1:0,1:1:3:29,3,0	1/1:0,5:5:15:165,15,0	1/1:0,31:31:93:962,93,0	0/1:2,4:6:48:112,0,48	0/0:13,0:14:36:0,36,392	0/0:5,0:5:15:0,15,155	0/0:25,0:25:69:0,69,743	1/1:0,8:8:24:257,24,0	0/0:18,0:18:54:0,54,538	1/1:0,4:4:12:130,12,0	1/1:0,5:5:15:165,15,0	0/0:18,0:18:51:0,51,521	0/0:21,0:21:63:0,63,652	0/0:17,0:17:51:0,51,528	0/0:23,0:23:69:0,69,713	0/0:27,0:27:81:0,81,829	0/0:11,0:11:27:0,27,315	0/1:6,1:7:12:12,0,167	1/1:0,3:4:9:95,9,0	1/1:0,3:3:9:95,9,0	1/1:0,3:3:9:93,9,0	1/1:0,3:3:9:97,9,0	1/1:0,3:3:9:89,9,0	0/0:5,0:5:15:0,15,155	0/0:4,0:4:12:0,12,122	0/0:3,0:3:9:0,9,95	0/0:2,0:2:6:0,6,63	0/0:7,0:7:21:0,21,224	1/1:0,2:2:6:57,6,0	0/0:2,0:2:6:0,6,65	1/1:0,4:4:12:126,12,0	1/1:0,3:3:9:93,9,0	1/1:0,8:8:24:239,24,0	0/0:8,0:8:24:0,24,245	1/1:0,6:6:18:193,18,0	1/1:0,3:3:9:97,9,0	1/1:0,5:5:15:157,15,0	1/1:0,11:11:33:347,33,0	1/1:0,2:2:6:60,6,0	0/0:1,0:1:3:0,3,22	0/0:3,0:3:9:0,9,95	0/0:5,0:5:15:0,15,155	0/0:2,0:2:6:0,6,61	0/0:2,0:2:6:0,6,61	0/0:7,0:7:21:0,21,219	0/0:2,0:2:6:0,6,63	1/1:0,3:3:6:77,6,0	0/0:1,0:1:3:0,3,33	./.:.:.:.:.	1/1:0,8:8:24:250,24,0	0/0:3,0:3:9:0,9,93	1/1:0,3:3:9:83,9,0	1/1:0,2:2:6:61,6,0	0/0:7,0:7:21:0,21,216	0/0:5,0:5:15:0,15,154	0/0:3,0:3:9:0,9,95	0/0:2,0:2:6:0,6,61	1/1:0,3:3:9:97,9,0	0/0:7,0:7:21:0,21,207	1/1:0,9:9:27:285,27,0	0/0:4,0:4:12:0,12,120	1/1:0,6:6:18:183,18,0	1/1:0,5:5:15:163,15,0	0/0:2,0:2:6:0,6,58	1/1:0,4:4:12:125,12,0	1/1:0,5:5:15:160,15,0	0/1:2,3:5:52:85,0,52	0/0:3,0:3:9:0,9,96	0/0:1,0:1:3:0,3,30	./.:.:.:.:.	0/0:4,0:4:12:0,12,126	1/1:0,1:1:3:29,3,0	0/0:3,0:3:6:0,6,74	0/0:1,0:1:3:0,3,32	0/0:2,0:2:6:0,6,65	0/0:7,0:7:21:0,21,227	0/0:4,0:4:12:0,12,134	1/1:0,11:11:33:341,33,0	1/1:0,1:1:3:33,3,0	0/0:7,0:7:21:0,21,207	0/0:10,0:10:30:0,30,309	1/1:0,1:1:3:33,3,0	1/1:0,7:7:21:225,21,0	1/1:0,8:8:21:240,21,0	0/0:4,0:4:12:0,12,118	1/1:0,5:5:15:153,15,0	0/0:3,0:3:9:0,9,97	0/0:6,0:6:18:0,18,183	0/0:1,0:1:3:0,3,32	0/0:8,0:8:21:0,21,234	0/0:6,0:6:18:0,18,186	0/0:8,0:8:21:0,21,236	0/0:8,0:8:24:0,24,245	0/0:4,0:4:12:0,12,128	0/0:6,0:6:18:0,18,178	0/0:1,0:1:3:0,3,30	0/0:9,0:9:27:0,27,284	0/0:5,0:5:15:0,15,151	0/0:5,0:5:12:0,12,138	0/0:2,0:2:3:0,3,45	0/1:2,2:4:39:39,0,39	0/0:1,0:1:3:0,3,31	0/0:4,0:4:9:0,9,107	0/0:2,0:2:3:0,3,45	0/0:4,0:4:9:0,9,107	0/0:6,0:6:9:0,9,134	0/0:30,0:30:90:0,90,990
chr0	161601405	.	G	C	528.45	.	AC=16;AF=0.063;AN=254;BaseQRankSum=-0.312;DP=854;Dels=0.00;FS=6.760;HaplotypeScore=0.0382;InbreedingCoeff=0.4155;MLEAC=10;MLEAF=0.039;MQ=59.64;MQ0=0;MQRankSum=1.214;QD=22.98;ReadPosRankSum=0.294	GT:AD:DP:GQ:PL	0/0:61,0:61:99:0,183,1925	0/0:15,0:15:45:0,45,467	0/0:18,0:18:54:0,54,577	0/0:34,0:34:99:0,102,1073	0/0:22,0:22:66:0,66,688	0/0:14,0:14:36:0,36,410	0/0:14,0:14:42:0,42,445	0/0:3,0:3:9:0,9,97	0/0:3,0:3:9:0,9,100	0/0:9,0:9:27:0,27,278	0/0:1,0:1:3:0,3,32	0/0:13,0:13:36:0,36,384	0/0:16,0:16:48:0,48,507	./.:.:.:.:.	0/0:14,0:14:42:0,42,439	0/0:23,0:23:66:0,66,703	0/0:15,0:15:45:0,45,466	0/0:5,0:5:15:0,15,160	0/0:12,0:12:30:0,30,346	0/0:3,0:3:9:0,9,94	0/0:8,0:8:24:0,24,266	0/0:14,0:14:33:0,33,391	0/0:13,0:13:39:0,39,418	0/0:26,0:26:69:0,69,779	1/1:0,2:2:6:65,6,0	0/0:10,0:10:27:0,27,302	0/0:20,0:20:54:0,54,594	0/0:3,0:3:9:0,9,98	0/0:1,0:1:3:0,3,33	0/0:16,0:16:42:0,42,475	0/0:1,0:1:3:0,3,31	0/0:5,0:5:15:0,15,162	0/0:17,0:17:51:0,51,533	0/0:4,0:4:12:0,12,136	0/0:13,0:13:39:0,39,406	1/1:0,3:3:9:100,9,0	0/0:7,0:7:21:0,21,218	0/0:8,0:8:24:0,24,253	0/0:8,0:8:24:0,24,249	0/0:1,0:1:3:0,3,31	0/0:4,0:4:12:0,12,128	0/0:10,0:10:30:0,30,312	0/0:13,0:13:39:0,39,410	0/0:13,0:13:39:0,39,419	0/0:16,0:16:48:0,48,485	0/0:21,0:21:63:0,63,663	0/0:4,0:4:12:0,12,125	0/0:7,0:7:21:0,21,228	./.:.:.:.:.	0/0:4,0:4:12:0,12,122	./.:.:.:.:.	0/0:1,0:1:3:0,3,33	0/0:1,0:1:3:0,3,32	1/1:0,3:3:9:96,9,0	./.:.:.:.:.	0/0:3,0:3:9:0,9,98	./.:.:.:.:.	0/0:8,0:8:24:0,24,256	./.:.:.:.:.	0/0:1,0:1:3:0,3,33	0/0:2,0:2:6:0,6,63	0/0:3,0:3:9:0,9,97	0/0:6,0:6:18:0,18,189	1/1:0,2:2:6:63,6,0	0/0:4,0:4:12:0,12,124	0/0:1,0:1:3:0,3,32	0/0:5,0:5:15:0,15,161	0/0:6,0:6:18:0,18,184	0/0:1,0:1:3:0,3,29	0/0:1,0:1:3:0,3,32	./.:.:.:.:.	0/0:6,0:6:18:0,18,189	0/0:1,0:1:3:0,3,30	0/0:2,0:2:3:0,3,29	0/0:2,0:2:6:0,6,59	0/0:4,0:4:12:0,12,126	0/0:3,0:3:9:0,9,93	0/0:1,0:1:3:0,3,31	0/0:2,0:2:6:0,6,63	0/0:7,0:7:15:0,15,190	0/0:3,0:3:9:0,9,95	0/0:1,0:1:3:0,3,32	0/0:3,0:3:9:0,9,100	0/0:5,0:5:15:0,15,159	0/0:2,0:2:6:0,6,61	1/1:0,3:3:9:92,9,0	0/0:3,0:3:9:0,9,94	0/0:7,0:7:21:0,21,223	0/0:3,0:3:9:0,9,95	0/0:4,0:4:12:0,12,130	0/0:2,0:2:6:0,6,62	0/0:1,0:1:3:0,3,32	0/0:2,0:2:6:0,6,63	0/0:1,0:1:3:0,3,30	0/0:3,0:3:6:0,6,74	0/0:7,0:7:21:0,21,216	0/0:5,0:5:15:0,15,158	0/0:1,0:1:3:0,3,30	0/0:2,0:2:6:0,6,64	./.:.:.:.:.	0/0:3,0:3:9:0,9,97	0/0:1,0:1:3:0,3,32	1/1:0,3:3:9:96,9,0	0/0:3,0:3:9:0,9,89	0/0:2,0:2:6:0,6,61	0/0:6,0:6:18:0,18,189	0/0:2,0:2:6:0,6,64	0/0:4,0:4:12:0,12,126	0/0:3,0:3:9:0,9,100	1/1:0,4:4:12:126,12,0	1/1:0,3:3:9:91,9,0	0/0:3,0:3:9:0,9,102	0/0:5,0:5:15:0,15,161	0/0:6,0:6:18:0,18,191	0/0:4,0:4:12:0,12,122	./.:.:.:.:.	./.:.:.:.:.	0/0:1,0:1:3:0,3,32	0/0:2,0:2:6:0,6,63	0/0:1,0:1:3:0,3,32	0/0:1,0:1:3:0,3,33	0/0:5,0:5:15:0,15,150	0/0:3,0:3:9:0,9,94	0/0:8,0:8:24:0,24,256	0/0:4,0:4:12:0,12,118	0/0:3,0:3:9:0,9,93	0/0:5,0:5:15:0,15,159	0/0:7,0:7:18:0,18,206	0/0:3,0:3:9:0,9,97	0/0:2,0:2:3:0,3,45	0/0:4,0:4:6:0,6,89	0/0:8,0:8:21:0,21,236	0/0:2,0:2:3:0,3,45	0/0:4,0:4:6:0,6,89	0/0:2,0:2:3:0,3,45	0/0:1,0:1:3:0,3,28	0/0:34,0:34:99:0,102,1165
chr0	161602271	.	A	T	844.54	.	AC=16;AF=0.065;AN=248;BaseQRankSum=-1.774;DP=596;Dels=0.00;FS=1.374;HaplotypeScore=0.0682;InbreedingCoeff=0.3551;MLEAC=13;MLEAF=0.052;MQ=59.78;MQ0=0;MQRankSum=0.032;QD=23.46;ReadPosRankSum=0.640	GT:AD:DP:GQ:PL	0/0:35,0:35:99:0,105,1093	0/0:20,0:20:60:0,60,648	0/0:13,0:13:36:0,36,386	0/0:12,0:12:36:0,36,390	0/0:10,0:10:30:0,30,312	0/0:8,0:8:24:0,24,250	0/0:3,0:3:9:0,9,94	0/0:2,0:2:6:0,6,65	0/0:2,0:2:6:0,6,65	0/0:14,0:14:42:0,42,447	0/0:2,0:2:6:0,6,67	0/0:13,0:13:39:0,39,413	0/0:8,0:8:24:0,24,258	0/0:1,0:1:3:0,3,31	0/0:10,0:10:30:0,30,315	0/0:10,0:10:30:0,30,318	0/0:11,0:11:33:0,33,338	0/0:1,0:1:3:0,3,31	0/0:7,0:7:18:0,18,202	0/0:1,0:1:3:0,3,31	0/0:6,0:6:18:0,18,192	0/0:8,0:8:21:0,21,216	0/0:8,0:8:24:0,24,255	0/0:9,0:9:27:0,27,284	./.:.:.:.:.	0/0:12,0:12:36:0,36,386	0/0:12,0:12:36:0,36,367	0/0:1,0:1:3:0,3,32	0/0:2,0:2:6:0,6,65	1/1:0,8:8:21:227,21,0	0/0:4,0:4:12:0,12,136	0/0:2,0:2:6:0,6,63	0/0:13,0:13:39:0,39,404	0/0:3,0:3:9:0,9,98	0/0:9,0:9:27:0,27,292	0/0:7,0:7:21:0,21,217	0/0:9,0:9:24:0,24,265	0/0:11,0:11:33:0,33,341	1/1:0,5:5:12:126,12,0	0/0:1,0:1:3:0,3,30	0/0:1,0:1:3:0,3,32	1/1:0,9:9:24:264,24,0	0/0:6,0:6:18:0,18,192	0/0:5,0:5:15:0,15,162	0/0:6,0:6:18:0,18,184	0/0:10,0:10:30:0,30,313	0/0:4,0:4:12:0,12,126	0/0:1,0:1:3:0,3,33	./.:.:.:.:.	0/0:6,0:6:18:0,18,199	./.:.:.:.:.	0/0:2,0:2:6:0,6,68	0/0:1,0:1:3:0,3,32	./.:.:.:.:.	0/0:2,0:2:6:0,6,60	0/0:3,0:3:9:0,9,99	0/0:2,0:2:6:0,6,60	0/0:2,0:2:6:0,6,64	./.:.:.:.:.	0/0:1,0:1:3:0,3,32	0/0:4,0:4:12:0,12,119	0/0:1,0:1:3:0,3,30	0/0:6,0:6:15:0,15,174	0/0:2,0:2:6:0,6,66	0/0:6,0:6:18:0,18,185	0/0:4,0:4:12:0,12,122	./.:.:.:.:.	0/0:3,0:3:9:0,9,94	0/0:2,0:2:6:0,6,64	./.:.:.:.:.	0/0:1,0:1:3:0,3,30	0/0:1,0:1:3:0,3,33	0/0:1,0:1:3:0,3,32	0/0:5,0:5:15:0,15,161	0/0:4,0:4:12:0,12,127	0/0:2,0:2:6:0,6,67	0/0:1,0:1:3:0,3,31	./.:.:.:.:.	0/0:1,0:1:3:0,3,32	0/0:5,0:5:15:0,15,156	0/0:6,0:6:18:0,18,187	0/0:1,0:1:3:0,3,30	0/0:3,0:3:9:0,9,93	./.:.:.:.:.	0/0:4,0:4:9:0,9,105	0/0:5,0:5:15:0,15,161	1/1:0,2:2:6:63,6,0	0/0:6,0:6:18:0,18,189	1/1:0,3:3:9:98,9,0	0/0:6,0:6:18:0,18,197	1/1:0,1:1:3:29,3,0	0/0:2,0:2:6:0,6,60	0/0:1,0:1:3:0,3,30	0/0:1,0:1:3:0,3,32	0/0:1,0:1:3:0,3,31	0/0:3,0:3:9:0,9,95	0/0:3,0:3:9:0,9,95	0/0:2,0:2:6:0,6,65	0/0:1,0:1:3:0,3,31	./.:.:.:.:.	0/0:1,0:1:3:0,3,34	./.:.:.:.:.	0/0:2,0:2:6:0,6,61	0/0:2,0:2:6:0,6,63	0/0:3,0:3:9:0,9,93	0/0:2,0:2:6:0,6,63	0/0:4,0:4:12:0,12,134	0/0:3,0:3:9:0,9,91	0/0:1,0:1:3:0,3,32	0/0:1,0:1:3:0,3,32	0/0:1,0:1:3:0,3,33	0/0:1,0:1:3:0,3,34	0/0:6,0:6:18:0,18,188	0/0:3,0:3:9:0,9,97	1/1:0,6:6:18:183,18,0	0/0:3,0:3:9:0,9,92	1/1:0,2:2:6:65,6,0	0/0:1,0:1:3:0,3,31	0/0:1,0:1:3:0,3,32	0/0:2,0:2:6:0,6,63	0/0:4,0:4:12:0,12,124	0/0:2,0:2:3:0,3,45	0/0:3,0:3:9:0,9,97	0/0:2,0:2:6:0,6,64	0/0:1,0:1:3:0,3,29	./.:.:.:.:.	0/0:6,0:6:18:0,18,187	0/0:3,0:3:9:0,9,97	./.:.:.:.:.	0/0:6,0:6:9:0,9,134	0/0:3,0:3:6:0,6,76	0/0:4,0:4:6:0,6,89	0/0:8,0:8:15:0,15,197	0/0:3,0:3:9:0,9,95	0/0:1,0:1:3:0,3,32	0/0:2,0:2:3:0,3,45	0/0:29,0:29:87:0,87,980
chr0	161618398	.	A	C	3375.74	.	AC=64;AF=0.296;AN=216;BaseQRankSum=5.997;DP=611;Dels=0.00;FS=2.545;HaplotypeScore=0.1524;InbreedingCoeff=0.6534;MLEAC=62;MLEAF=0.287;MQ=53.89;MQ0=27;MQRankSum=2.991;QD=23.12;ReadPosRankSum=2.400	GT:AD:DP:GQ:PL	0/0:39,0:39:99:0,111,1123	0/0:19,0:19:57:0,57,567	0/0:12,0:12:36:0,36,357	0/0:27,0:27:72:0,72,732	0/0:11,0:11:33:0,33,317	0/0:10,0:10:30:0,30,294	0/0:7,0:7:12:0,12,165	./.:.:.:.:.	0/0:1,0:1:3:0,3,32	0/0:9,0:9:24:0,24,248	0/0:1,0:1:3:0,3,32	0/0:2,0:2:6:0,6,61	1/1:0,6:6:18:185,18,0	./.:.:.:.:.	0/0:20,0:20:54:0,54,553	1/1:0,7:7:15:157,15,0	1/1:0,14:14:36:394,36,0	./.:.:.:.:.	./.:.:.:.:.	0/0:3,0:3:6:0,6,73	./.:.:.:.:.	0/0:3,0:3:6:0,6,57	0/0:9,0:9:27:0,27,271	0/0:14,0:14:33:0,33,373	./.:.:.:.:.	0/0:9,0:9:24:0,24,263	0/0:13,0:13:30:0,30,340	./.:.:.:.:.	./.:.:.:.:.	1/1:0,10:10:15:197,15,0	./.:.:.:.:.	./.:.:.:.:.	1/1:0,7:7:15:185,15,0	1/1:0,2:2:6:67,6,0	0/0:8,0:9:21:0,21,215	1/1:0,1:1:3:32,3,0	0/0:15,0:15:45:0,45,452	0/0:5,0:5:15:0,15,151	1/1:0,8:8:24:248,24,0	./.:.:.:.:.	1/1:0,2:2:6:67,6,0	1/1:0,8:8:18:203,18,0	0/0:10,0:10:27:0,27,284	0/0:5,0:6:15:0,15,148	0/0:11,0:11:33:0,33,336	0/0:4,0:5:12:0,12,120	0/0:10,0:10:21:0,21,241	./.:.:.:.:.	1/1:0,1:1:3:30,3,0	0/0:8,0:8:15:0,15,151	./.:.:.:.:.	0/0:3,0:3:9:0,9,90	0/0:2,0:2:6:0,6,58	0/0:1,0:1:3:0,3,29	0/0:4,0:4:12:0,12,120	./.:.:.:.:.	0/0:3,0:3:9:0,9,95	0/0:6,0:6:18:0,18,184	0/0:3,0:3:9:0,9,86	0/0:3,0:3:9:0,9,93	1/1:0,5:5:15:157,15,0	./.:.:.:.:.	1/1:1,6:7:12:123,12,0	1/1:0,3:3:6:59,6,0	1/1:0,4:4:12:124,12,0	0/0:6,0:6:18:0,18,179	1/1:0,3:3:9:95,9,0	1/1:0,5:5:12:138,12,0	1/1:0,2:2:6:61,6,0	./.:.:.:.:.	0/0:1,0:1:3:0,3,29	0/0:4,0:4:9:0,9,87	0/0:1,0:1:3:0,3,29	./.:.:.:.:.	0/0:1,0:1:3:0,3,29	0/0:2,0:2:6:0,6,57	0/0:1,0:1:3:0,3,33	0/0:1,0:1:3:0,3,29	./.:.:.:.:.	0/0:5,0:5:15:0,15,149	0/0:2,0:2:6:0,6,60	0/0:1,0:1:3:0,3,29	0/0:1,0:1:3:0,3,32	0/0:4,0:4:12:0,12,117	0/0:3,0:3:9:0,9,92	./.:.:.:.:.	1/1:0,3:3:6:75,6,0	0/0:2,0:2:3:0,3,32	1/1:1,5:6:15:159,15,0	./.:.:.:.:.	./.:.:.:.:.	1/1:0,2:2:6:70,6,0	1/1:0,3:3:9:94,9,0	1/1:0,1:1:3:32,3,0	1/1:0,7:7:21:218,21,0	./.:.:.:.:.	./.:.:.:.:.	1/1:0,2:2:6:62,6,0	0/1:4,1:5:22:22,0,77	1/1:0,2:2:6:63,6,0	1/1:0,2:2:6:59,6,0	1/1:0,3:3:9:92,9,0	0/1:1,3:4:23:66,0,23	0/0:5,0:5:15:0,15,159	0/0:5,0:5:15:0,15,155	0/0:3,0:3:9:0,9,89	0/0:1,0:1:3:0,3,33	0/0:4,0:4:12:0,12,124	./.:.:.:.:.	./.:.:.:.:.	0/0:14,0:14:36:0,36,373	./.:.:.:.:.	0/0:3,0:3:9:0,9,90	1/1:0,2:2:6:65,6,0	1/1:1,6:7:15:175,15,0	1/1:0,2:2:6:61,6,0	./.:.:.:.:.	0/0:5,1:6:15:0,15,148	0/0:1,0:2:3:0,3,29	0/0:8,0:8:18:0,18,210	0/0:3,0:3:6:0,6,62	0/0:1,0:1:3:0,3,29	0/0:1,0:1:3:0,3,30	0/0:3,0:3:9:0,9,89	0/0:2,0:2:6:0,6,61	0/0:2,0:2:6:0,6,59	0/0:1,0:1:3:0,3,32	0/0:3,0:3:9:0,9,95	0/0:8,0:8:21:0,21,214	0/0:2,1:3:3:0,3,45	0/0:2,0:3:3:0,3,45	0/0:2,0:2:3:0,3,45	./.:.:.:.:.	0/0:2,0:2:3:0,3,45	./.:.:.:.:.	0/0:2,0:3:3:0,3,45	0/0:26,0:26:69:0,69,765
chr0	161620086	.	C	T	3011.45	.	AC=88;AF=0.543;AN=162;BaseQRankSum=1.159;DP=550;Dels=0.00;FS=3.008;HaplotypeScore=0.0000;InbreedingCoeff=0.5521;MLEAC=86;MLEAF=0.531;MQ=26.85;MQ0=72;MQRankSum=-0.290;QD=12.71;ReadPosRankSum=-1.159	GT:AD:DP:GQ:PL	0/0:36,0:36:72:0,72,780	1/1:0,17:17:24:245,24,0	0/0:9,0:9:15:0,15,153	1/1:0,23:23:27:286,27,0	0/0:11,0:11:15:0,15,158	1/1:0,10:10:15:158,15,0	0/1:3,1:4:24:24,0,26	./.:.:.:.:.	1/1:0,2:2:3:28,3,0	0/0:10,0:10:15:0,15,157	./.:.:.:.:.	0/0:11,0:11:9:0,9,95	1/1:0,7:7:9:97,9,0	./.:.:.:.:.	0/0:11,0:11:18:0,18,188	1/1:0,12:12:15:153,15,0	1/1:0,6:6:9:97,9,0	./.:.:.:.:.	0/0:5,0:5:6:0,6,59	1/1:0,1:1:3:32,3,0	./.:.:.:.:.	0/0:6,0:6:6:0,6,63	0/0:14,0:14:12:0,12,126	1/1:0,11:11:9:92,9,0	./.:.:.:.:.	0/0:10,0:10:18:0,18,178	0/0:8,0:8:9:0,9,92	./.:.:.:.:.	1/1:0,1:1:3:32,3,0	1/1:0,13:13:9:89,9,0	./.:.:.:.:.	1/1:0,1:1:3:33,3,0	1/1:0,7:7:6:65,6,0	1/1:0,2:2:3:31,3,0	0/1:7,2:9:22:56,0,22	./.:.:.:.:.	1/1:0,15:15:24:252,24,0	0/0:4,0:4:3:0,3,34	1/1:0,8:8:12:126,12,0	./.:.:.:.:.	./.:.:.:.:.	1/1:0,4:4:3:32,3,0	0/0:12,0:12:12:0,12,126	0/0:15,0:15:27:0,27,284	1/1:0,6:6:9:92,9,0	0/0:10,0:10:9:0,9,95	0/0:9,0:9:6:0,6,59	./.:.:.:.:.	./.:.:.:.:.	./.:.:.:.:.	1/1:0,1:1:3:32,3,0	./.:.:.:.:.	0/0:3,0:3:9:0,9,92	0/0:4,0:4:9:0,9,95	0/0:2,0:2:3:0,3,31	./.:.:.:.:.	./.:.:.:.:.	./.:.:.:.:.	1/1:0,1:1:3:31,3,0	1/1:0,5:5:6:57,6,0	./.:.:.:.:.	./.:.:.:.:.	1/1:0,6:6:9:92,9,0	1/1:0,3:3:3:31,3,0	1/1:0,1:1:3:32,3,0	0/0:8,0:8:3:0,3,31	1/1:0,1:1:3:32,3,0	./.:.:.:.:.	1/1:0,5:5:6:59,6,0	./.:.:.:.:.	0/0:1,0:1:3:0,3,32	0/0:2,0:2:6:0,6,61	./.:.:.:.:.	0/0:1,2:3:3:0,3,31	./.:.:.:.:.	./.:.:.:.:.	./.:.:.:.:.	./.:.:.:.:.	1/1:0,3:3:3:33,3,0	0/0:1,0:1:3:0,3,30	1/1:0,1:1:3:31,3,0	1/1:0,2:2:6:61,6,0	./.:.:.:.:.	1/1:0,9:9:9:92,9,0	0/0:1,0:1:3:0,3,30	./.:.:.:.:.	./.:.:.:.:.	1/1:0,1:1:3:32,3,0	./.:.:.:.:.	0/0:4,0:4:6:0,6,61	./.:.:.:.:.	./.:.:.:.:.	1/1:0,1:1:3:34,3,0	./.:.:.:.:.	1/1:0,2:2:6:65,6,0	./.:.:.:.:.	0/0:5,0:5:3:0,3,29	./.:.:.:.:.	./.:.:.:.:.	./.:.:.:.:.	1/1:0,5:5:12:126,12,0	1/1:0,2:2:3:31,3,0	1/1:3,1:4:3:32,3,0	0/0:3,0:3:3:0,3,31	./.:.:.:.:.	0/0:2,0:2:3:0,3,34	1/1:1,1:2:3:33,3,0	0/0:5,0:5:3:0,3,33	./.:.:.:.:.	1/1:0,3:3:3:31,3,0	1/1:0,6:6:12:118,12,0	./.:.:.:.:.	./.:.:.:.:.	1/1:0,5:5:12:126,12,0	./.:.:.:.:.	./.:.:.:.:.	./.:.:.:.:.	./.:.:.:.:.	./.:.:.:.:.	0/0:5,0:5:9:0,9,95	1/1:0,3:3:3:31,3,0	1/1:0,3:3:3:34,3,0	0/0:2,0:2:3:0,3,31	./.:.:.:.:.	1/1:0,3:3:6:61,6,0	0/0:1,0:1:3:0,3,31	./.:.:.:.:.	./.:.:.:.:.	./.:.:.:.:.	./.:.:.:.:.	./.:.:.:.:.	0/0:1,0:1:3:0,3,32	./.:.:.:.:.	0/0:4,0:4:6:0,6,64	./.:.:.:.:.	./.:.:.:.:.	0/0:23,0:23:30:0,30,339
chr0	161620282	.	C	T	4283.12	.	AC=80;AF=0.331;AN=242;BaseQRankSum=-2.719;DP=768;Dels=0.00;FS=3.269;HaplotypeScore=0.0642;InbreedingCoeff=0.7061;MLEAC=71;MLEAF=0.293;MQ=51.10;MQ0=5;MQRankSum=1.266;QD=26.12;ReadPosRankSum=-2.059	GT:AD:DP:GQ:PL	0/0:50,0:50:99:0,147,1616	0/0:18,1:19:23:0,23,512	0/0:14,0:15:39:0,39,426	0/0:39,0:39:99:0,117,1232	0/0:15,0:15:45:0,45,472	0/0:5,0:5:15:0,15,158	0/0:11,0:11:30:0,30,339	./.:.:.:.:.	0/0:1,0:1:3:0,3,28	0/0:13,0:13:39:0,39,411	0/0:2,0:2:6:0,6,65	0/0:14,0:14:42:0,42,447	1/1:0,12:12:33:358,33,0	0/1:1,1:2:26:26,0,26	0/0:17,0:17:51:0,51,541	1/1:0,6:6:15:149,15,0	1/1:0,12:12:36:369,36,0	0/1:1,1:2:26:26,0,26	0/0:4,0:4:12:0,12,133	0/0:2,0:2:6:0,6,61	./.:.:.:.:.	0/0:7,0:7:21:0,21,221	0/0:13,0:13:39:0,39,410	0/0:26,0:26:75:0,75,789	0/0:1,0:1:3:0,3,32	0/0:14,0:14:42:0,42,438	0/0:6,0:6:18:0,18,192	1/1:0,4:4:9:95,9,0	1/1:0,1:1:3:29,3,0	1/1:0,4:4:12:118,12,0	./.:.:.:.:.	1/1:0,2:2:6:67,6,0	1/1:0,10:10:27:267,27,0	1/1:0,1:1:3:32,3,0	0/0:13,0:13:39:0,39,412	1/1:0,1:1:3:32,3,0	0/0:16,0:16:45:0,45,465	0/0:8,0:8:24:0,24,247	1/1:0,13:13:39:399,39,0	0/0:2,0:2:6:0,6,65	1/1:0,1:1:3:33,3,0	1/1:0,12:12:36:373,36,0	0/0:23,0:23:63:0,63,686	0/0:22,0:22:66:0,66,694	0/0:16,0:16:42:0,42,467	0/0:7,0:7:21:0,21,221	0/0:12,0:12:36:0,36,377	./.:.:.:.:.	1/1:0,2:2:6:68,6,0	1/1:0,6:6:18:176,18,0	0/0:2,0:2:6:0,6,63	1/1:0,5:5:12:119,12,0	0/0:5,0:5:15:0,15,157	0/0:3,0:3:9:0,9,97	0/0:4,0:4:12:0,12,124	./.:.:.:.:.	0/0:3,0:3:9:0,9,85	0/0:5,0:5:15:0,15,153	1/1:0,1:1:3:31,3,0	0/0:6,0:6:18:0,18,190	1/1:0,3:3:9:94,9,0	1/1:0,1:1:3:32,3,0	1/1:0,8:8:24:243,24,0	1/1:0,5:5:15:150,15,0	1/1:0,2:2:6:61,6,0	0/0:2,0:2:6:0,6,67	1/1:0,4:4:12:130,12,0	1/1:0,5:5:15:161,15,0	1/1:0,2:2:6:63,6,0	./.:.:.:.:.	0/0:3,0:4:9:0,9,89	0/0:5,0:5:15:0,15,157	0/0:4,0:4:12:0,12,123	0/0:4,0:4:12:0,12,128	./.:.:.:.:.	0/0:3,0:3:9:0,9,94	1/1:0,2:2:6:61,6,0	0/0:2,0:2:6:0,6,63	0/0:1,0:1:3:0,3,31	0/0:7,0:7:21:0,21,221	0/0:1,0:1:3:0,3,32	0/0:2,0:2:6:0,6,63	0/0:2,0:2:6:0,6,63	0/0:4,0:4:12:0,12,128	0/0:7,0:7:18:0,18,199	0/0:5,0:5:15:0,15,158	1/1:0,2:2:3:34,3,0	0/0:2,0:2:6:0,6,66	1/1:0,2:2:6:67,6,0	0/0:4,0:4:12:0,12,137	1/1:0,1:1:3:34,3,0	1/1:0,2:2:6:65,6,0	1/1:0,3:3:9:92,9,0	./.:.:.:.:.	1/1:0,4:4:12:129,12,0	./.:.:.:.:.	0/0:2,0:2:6:0,6,63	1/1:0,1:1:3:32,3,0	0/0:1,0:1:3:0,3,32	1/1:0,1:1:3:31,3,0	1/1:0,7:7:21:218,21,0	./.:.:.:.:.	1/1:0,1:1:3:32,3,0	0/0:2,0:2:6:0,6,66	./.:.:.:.:.	0/0:6,0:6:18:0,18,184	0/0:2,0:2:6:0,6,67	0/0:3,0:3:9:0,9,93	0/0:3,0:3:9:0,9,99	./.:.:.:.:.	0/0:11,0:11:33:0,33,342	0/0:3,0:3:9:0,9,100	0/0:3,0:3:9:0,9,92	1/1:0,6:6:15:158,15,0	1/1:0,4:4:12:134,12,0	1/1:0,1:1:3:33,3,0	0/0:5,0:5:15:0,15,155	./.:.:.:.:.	0/0:4,0:4:12:0,12,126	0/0:8,0:8:24:0,24,252	0/0:1,0:1:3:0,3,32	0/0:4,0:4:12:0,12,120	0/0:3,0:3:9:0,9,100	0/0:5,0:5:15:0,15,159	0/0:4,0:4:12:0,12,126	0/0:5,0:5:12:0,12,140	0/0:7,0:7:15:0,15,170	0/0:5,0:5:15:0,15,159	0/0:1,0:1:3:0,3,31	0/0:4,0:4:9:0,9,109	./.:.:.:.:.	./.:.:.:.:.	0/0:2,0:3:3:0,3,45	./.:.:.:.:.	0/0:2,0:2:3:0,3,45	0/0:3,0:3:6:0,6,76	0/0:23,0:23:69:0,69,796
chr0	161626770	.	C	T	11479	.	AC=142;AF=0.542;AN=262;BaseQRankSum=-5.207;DP=871;Dels=0.00;FS=7.663;HaplotypeScore=0.0432;InbreedingCoeff=0.6532;MLEAC=142;MLEAF=0.542;MQ=58.79;MQ0=0;MQRankSum=-1.784;QD=26.57;ReadPosRankSum=-2.208	GT:AD:DP:GQ:PL	0/0:60,0:60:99:0,180,1957	1/1:0,20:20:54:594,54,0	0/0:17,0:17:48:0,48,526	1/1:0,29:29:87:887,87,0	0/0:19,0:19:51:0,51,563	1/1:0,10:10:30:313,30,0	0/1:9,2:11:26:26,0,251	0/0:1,0:1:3:0,3,34	0/1:1,3:4:21:87,0,21	0/0:8,0:8:24:0,24,252	./.:.:.:.:.	0/0:13,0:13:39:0,39,415	1/1:0,7:7:21:219,21,0	1/1:0,2:2:6:63,6,0	0/0:17,0:17:51:0,51,552	1/1:0,13:13:36:385,36,0	1/1:0,14:14:42:419,42,0	0/0:1,0:1:3:0,3,32	0/0:4,0:4:12:0,12,123	1/1:0,3:3:9:92,9,0	0/0:3,0:3:9:0,9,97	0/0:12,1:13:1:0,1,314	0/0:18,0:18:54:0,54,562	1/1:0,14:14:42:428,42,0	1/1:0,1:1:3:31,3,0	0/0:20,0:20:60:0,60,624	0/0:14,0:14:39:0,39,430	1/1:0,3:3:9:97,9,0	1/1:0,1:1:3:32,3,0	1/1:0,16:16:42:437,42,0	1/1:0,4:4:12:130,12,0	0/1:1,2:3:23:58,0,23	1/1:0,10:10:30:305,30,0	1/1:0,5:5:15:158,15,0	0/1:5,1:6:13:13,0,138	0/1:2,2:4:46:46,0,54	1/1:0,20:20:60:621,60,0	0/0:4,0:4:12:0,12,122	1/1:0,13:13:39:398,39,0	0/0:1,0:1:3:0,3,33	1/1:0,3:3:9:100,9,0	1/1:0,14:14:42:423,42,0	0/0:26,0:26:78:0,78,820	0/0:15,0:15:42:0,42,462	1/1:0,14:14:42:443,42,0	0/0:11,0:11:33:0,33,343	0/0:9,0:9:27:0,27,295	1/1:0,2:2:3:32,3,0	1/1:0,3:3:9:92,9,0	1/1:0,1:1:3:30,3,0	1/1:0,2:2:6:57,6,0	1/1:0,1:1:3:32,3,0	0/0:4,0:4:12:0,12,130	0/0:4,0:4:12:0,12,129	0/0:2,0:2:6:0,6,65	1/1:0,2:2:6:63,6,0	0/0:1,0:1:3:0,3,32	0/0:4,0:4:12:0,12,129	1/1:0,1:1:3:31,3,0	1/1:0,6:6:18:188,18,0	1/1:0,3:3:9:95,9,0	1/1:0,3:3:9:97,9,0	1/1:0,9:9:27:277,27,0	1/1:0,4:4:12:128,12,0	1/1:0,5:5:15:153,15,0	./.:.:.:.:.	1/1:0,3:3:9:93,9,0	1/1:0,4:4:12:126,12,0	1/1:0,1:1:3:32,3,0	0/0:1,0:1:3:0,3,31	0/0:2,0:2:6:0,6,65	0/0:4,0:4:12:0,12,122	1/1:0,2:2:6:59,6,0	0/1:1,3:4:23:77,0,23	0/0:4,0:4:12:0,12,125	1/1:0,4:4:12:126,12,0	0/0:4,0:4:12:0,12,132	0/0:4,0:4:12:0,12,129	1/1:0,1:1:3:32,3,0	0/0:9,0:9:21:0,21,247	1/1:0,2:2:6:62,6,0	1/1:0,5:5:15:148,15,0	0/1:1,3:4:22:89,0,22	1/1:0,7:7:15:183,15,0	0/0:4,0:4:12:0,12,130	1/1:0,2:2:6:65,6,0	1/1:0,3:3:9:95,9,0	1/1:0,3:3:9:96,9,0	1/1:0,8:8:24:245,24,0	0/0:6,0:6:18:0,18,193	1/1:0,4:4:12:128,12,0	1/1:0,3:3:9:94,9,0	1/1:0,2:2:6:65,6,0	1/1:0,1:1:3:34,3,0	1/1:0,4:4:12:122,12,0	0/1:1,3:4:22:83,0,22	0/0:7,0:7:21:0,21,210	./.:.:.:.:.	0/0:2,0:2:6:0,6,63	1/1:0,2:2:6:63,6,0	1/1:0,4:4:12:119,12,0	1/1:0,4:4:12:122,12,0	0/1:4,1:5:17:17,0,109	0/0:3,0:3:9:0,9,95	0/0:5,0:5:15:0,15,154	0/0:6,0:6:18:0,18,200	0/1:5,4:9:99:103,0,135	0/0:6,0:6:18:0,18,174	0/0:3,0:3:9:0,9,92	./.:.:.:.:.	1/1:0,5:5:15:149,15,0	0/0:3,0:3:9:0,9,95	1/1:0,4:4:12:122,12,0	1/1:0,5:5:15:157,15,0	1/1:0,6:6:18:186,18,0	1/1:0,7:7:21:217,21,0	0/0:3,0:3:9:0,9,86	1/1:0,2:2:6:56,6,0	0/0:4,0:4:12:0,12,126	0/0:2,0:2:6:0,6,64	1/1:0,6:6:18:189,18,0	1/1:0,3:3:9:94,9,0	0/0:8,0:8:24:0,24,259	0/0:2,0:2:6:0,6,63	1/1:0,7:7:21:219,21,0	0/0:3,0:3:9:0,9,95	1/1:0,2:2:6:61,6,0	./.:.:.:.:.	1/1:0,4:4:12:122,12,0	0/0:8,0:8:18:0,18,219	0/0:4,0:4:12:0,12,124	0/0:4,0:4:6:0,6,89	0/0:1,0:1:3:0,3,32	0/0:2,0:2:3:0,3,45	0/0:6,0:6:9:0,9,134	./.:.:.:.:.	0/0:30,0:30:90:0,90,1023
chr0	161627080	.	G	A	1637.8	.	AC=15;AF=0.059;AN=256;BaseQRankSum=-1.212;DP=941;Dels=0.00;FS=3.002;HaplotypeScore=0.0661;InbreedingCoeff=0.4231;MLEAC=13;MLEAF=0.051;MQ=45.86;MQ0=53;MQRankSum=-1.345;QD=20.22;ReadPosRankSum=0.475	GT:AD:DP:GQ:PL	0/0:53,0:53:99:0,138,1438	1/1:3,20:23:57:591,57,0	0/0:19,0:20:54:0,54,580	0/0:41,0:41:93:0,93,958	0/0:16,0:16:27:0,27,321	1/1:0,14:14:36:359,36,0	0/0:12,0:12:27:0,27,272	0/0:5,0:5:15:0,15,160	0/0:3,0:3:9:0,9,97	0/0:12,0:12:33:0,33,339	0/0:3,0:3:9:0,9,95	0/0:17,0:17:42:0,42,470	0/0:15,0:15:36:0,36,387	./.:.:.:.:.	0/0:12,0:12:27:0,27,283	0/0:14,0:14:33:0,33,350	0/0:10,0:10:30:0,30,290	0/0:2,0:2:6:0,6,64	0/0:4,0:4:12:0,12,124	./.:.:.:.:.	0/0:1,0:1:3:0,3,34	0/0:9,0:9:12:0,12,141	0/0:21,0:21:45:0,45,464	0/0:12,0:12:30:0,30,304	1/1:1,3:4:6:67,6,0	0/0:34,0:34:90:0,90,914	0/0:13,0:13:36:0,36,368	0/0:3,0:3:9:0,9,95	0/0:4,0:4:12:0,12,131	0/0:23,0:23:51:0,51,529	0/0:2,0:2:6:0,6,65	0/0:4,0:4:12:0,12,130	0/0:15,0:15:39:0,39,402	0/0:1,0:1:3:0,3,31	0/0:14,0:14:33:0,33,334	0/0:3,0:3:6:0,6,64	1/1:5,16:21:20:453,20,0	0/0:17,0:17:30:0,30,304	0/0:8,0:8:18:0,18,176	0/0:3,0:3:9:0,9,100	0/0:4,0:4:12:0,12,130	0/0:8,0:8:18:0,18,185	0/0:18,0:18:54:0,54,562	0/0:14,0:14:30:0,30,322	0/0:18,0:18:45:0,45,459	0/0:16,0:16:36:0,36,379	0/0:6,0:6:15:0,15,144	0/0:3,0:3:9:0,9,83	0/0:4,0:4:9:0,9,95	0/0:5,0:5:12:0,12,126	0/0:3,0:3:9:0,9,86	0/0:1,0:1:3:0,3,31	0/0:5,0:5:15:0,15,150	0/0:2,0:2:6:0,6,63	0/0:4,0:4:9:0,9,92	0/0:3,0:3:9:0,9,96	0/0:2,0:2:3:0,3,29	0/0:5,0:5:12:0,12,124	0/0:2,0:2:6:0,6,61	0/0:5,0:5:12:0,12,128	0/0:4,0:4:12:0,12,125	0/0:2,0:2:6:0,6,63	0/0:7,0:7:9:0,9,92	0/0:1,0:1:3:0,3,32	./.:.:.:.:.	0/0:3,0:3:9:0,9,92	0/0:3,0:3:9:0,9,96	0/0:3,0:3:9:0,9,92	0/0:5,0:5:15:0,15,151	0/0:2,0:2:6:0,6,62	0/0:1,0:1:3:0,3,31	0/0:6,0:6:12:0,12,122	0/0:2,0:2:6:0,6,59	0/0:3,0:3:9:0,9,79	./.:.:.:.:.	./.:.:.:.:.	0/0:4,0:4:3:0,3,30	0/0:3,0:3:9:0,9,97	0/0:1,0:1:3:0,3,32	0/0:4,0:4:12:0,12,127	./.:.:.:.:.	0/0:2,0:2:3:0,3,31	0/0:6,0:6:15:0,15,160	1/1:0,2:2:6:59,6,0	0/0:2,0:2:6:0,6,57	1/1:0,5:5:12:126,12,0	0/0:9,0:9:24:0,24,245	0/0:9,0:9:24:0,24,256	0/0:3,0:3:9:0,9,92	0/0:9,0:9:27:0,27,286	0/0:3,0:3:9:0,9,92	./.:.:.:.:.	0/0:5,0:5:15:0,15,149	0/0:1,0:1:3:0,3,32	0/0:3,0:3:9:0,9,95	0/0:1,0:1:3:0,3,31	0/0:7,0:7:21:0,21,206	./.:.:.:.:.	0/0:4,0:4:9:0,9,89	0/0:7,0:7:21:0,21,212	0/0:7,0:7:18:0,18,182	0/0:3,0:3:9:0,9,91	0/0:4,0:4:12:0,12,124	0/0:3,0:3:9:0,9,91	0/0:4,0:4:12:0,12,123	0/0:5,0:5:3:0,3,32	0/1:3,3:6:78:79,0,78	0/0:9,0:9:12:0,12,122	0/0:3,0:3:9:0,9,93	0/0:4,0:4:12:0,12,128	0/0:3,0:3:9:0,9,93	0/0:3,0:3:9:0,9,96	0/0:9,0:9:24:0,24,250	0/0:8,0:8:18:0,18,178	0/0:7,0:7:18:0,18,182	0/0:4,0:4:9:0,9,93	0/0:7,0:7:12:0,12,123	1/1:2,4:6:12:122,12,0	0/0:3,0:3:9:0,9,90	0/0:2,0:2:6:0,6,64	0/0:8,0:8:18:0,18,183	0/0:4,0:4:12:0,12,124	0/0:5,0:5:15:0,15,154	0/0:4,0:4:12:0,12,128	0/0:4,0:4:9:0,9,91	0/0:5,0:5:9:0,9,94	0/0:3,0:3:9:0,9,92	0/0:2,0:2:6:0,6,61	0/0:4,0:4:9:0,9,89	./.:.:.:.:.	0/0:2,0:2:3:0,3,45	0/0:2,0:2:3:0,3,45	0/0:7,0:8:12:0,12,151	0/0:2,0:2:6:0,6,62	0/0:2,0:2:3:0,3,45	0/0:6,0:6:12:0,12,139	0/0:27,0:27:75:0,75,825
chr0	161627669	.	G	A	1499.95	.	AC=14;AF=0.051;AN=274;BaseQRankSum=1.495;DP=1604;Dels=0.00;FS=3.546;HaplotypeScore=0.1366;InbreedingCoeff=0.1882;MLEAC=12;MLEAF=0.044;MQ=57.79;MQ0=3;MQRankSum=5.930;QD=15.62;ReadPosRankSum=-1.296	GT:AD:DP:GQ:PL	0/0:61,0:61:99:0,180,1877	0/0:25,0:25:72:0,72,757	0/0:23,0:23:63:0,63,684	0/0:76,0:76:99:0,222,2312	0/0:27,0:27:72:0,72,769	0/0:21,0:21:60:0,60,638	0/0:23,0:23:66:0,66,691	0/0:5,0:5:15:0,15,156	0/0:2,0:2:6:0,6,62	0/1:8,21:29:99:564,0,159	1/1:0,1:1:3:31,3,0	0/0:28,0:28:84:0,84,861	0/0:14,0:14:39:0,39,419	0/0:1,0:1:3:0,3,32	0/0:43,0:43:99:0,120,1288	0/0:43,0:43:99:0,120,1260	0/0:36,0:36:96:0,96,1016	0/0:5,0:5:15:0,15,157	0/0:15,0:16:36:0,36,404	0/0:10,0:10:27:0,27,279	0/0:2,0:2:6:0,6,63	0/0:22,0:22:60:0,60,636	0/0:27,0:27:78:0,78,810	0/0:43,0:43:99:0,123,1305	0/0:1,0:1:3:0,3,34	0/0:36,0:36:99:0,108,1110	0/1:6,10:16:99:261,0,133	0/0:2,0:2:6:0,6,65	0/0:4,0:4:12:0,12,128	0/0:41,0:41:99:0,120,1237	0/0:8,0:8:24:0,24,247	0/0:3,0:3:9:0,9,95	0/0:22,0:22:54:0,54,603	0/0:5,0:5:15:0,15,160	0/0:23,0:23:66:0,66,701	0/1:4,1:5:17:17,0,110	0/0:27,0:27:78:0,78,823	0/1:5,10:15:98:264,0,98	0/0:28,0:28:78:0,78,825	0/1:1,1:2:26:26,0,26	0/1:3,1:4:20:20,0,86	0/0:25,0:25:72:0,72,762	0/0:35,0:35:99:0,102,1078	0/0:29,0:29:84:0,84,886	0/0:38,0:38:99:0,108,1121	0/0:28,0:28:84:0,84,846	0/0:17,0:17:42:0,42,479	0/0:5,0:5:15:0,15,162	0/0:6,0:6:15:0,15,166	0/0:10,0:10:27:0,27,292	0/0:2,0:2:6:0,6,62	0/0:2,0:2:6:0,6,63	0/1:3,5:8:74:117,0,74	0/0:5,0:5:15:0,15,152	0/0:9,0:9:27:0,27,280	0/0:2,0:2:6:0,6,63	0/0:9,0:9:27:0,27,282	0/0:13,0:13:39:0,39,395	0/0:4,0:4:12:0,12,125	0/0:7,0:7:21:0,21,216	0/0:5,0:5:15:0,15,153	0/0:5,0:5:15:0,15,153	0/0:11,0:11:30:0,30,328	0/0:6,0:6:15:0,15,170	0/0:9,0:9:27:0,27,277	0/0:8,0:8:24:0,24,247	0/0:8,0:8:24:0,24,244	0/0:12,0:12:30:0,30,334	0/0:7,0:7:15:0,15,173	0/0:2,0:2:6:0,6,63	0/0:5,0:5:15:0,15,159	0/0:3,0:3:9:0,9,92	0/0:6,0:6:18:0,18,186	0/0:10,0:10:30:0,30,302	0/0:8,0:8:21:0,21,240	0/0:2,0:2:6:0,6,62	0/0:2,0:2:6:0,6,57	0/0:4,0:4:12:0,12,123	0/0:1,0:1:3:0,3,32	0/0:6,0:6:15:0,15,169	0/0:3,0:3:9:0,9,92	0/0:6,0:6:18:0,18,186	0/0:8,0:8:24:0,24,250	0/0:7,0:7:18:0,18,198	0/0:7,0:7:21:0,21,214	0/0:3,0:3:9:0,9,97	0/0:10,0:10:30:0,30,311	0/0:7,0:7:21:0,21,229	0/0:6,0:6:18:0,18,196	0/0:4,0:4:12:0,12,126	0/0:2,0:2:6:0,6,66	0/0:6,0:6:18:0,18,186	0/0:5,0:5:12:0,12,124	0/0:3,0:3:9:0,9,95	0/0:2,0:2:6:0,6,63	0/0:4,0:4:12:0,12,119	0/0:2,0:2:6:0,6,63	0/0:4,0:4:9:0,9,108	0/0:6,0:6:18:0,18,190	0/0:6,0:6:18:0,18,189	0/0:4,0:4:12:0,12,130	0/0:1,0:1:3:0,3,32	0/1:2,6:8:41:152,0,41	0/0:4,0:4:12:0,12,123	0/0:1,0:1:3:0,3,32	0/0:5,0:5:15:0,15,157	0/0:1,0:1:3:0,3,34	0/0:17,0:17:51:0,51,523	1/1:0,4:4:12:122,12,0	0/0:6,0:6:18:0,18,176	0/0:11,0:11:27:0,27,306	1/1:0,4:4:12:125,12,0	0/0:12,0:12:36:0,36,362	0/0:11,0:11:33:0,33,343	0/0:13,0:13:39:0,39,408	0/0:6,0:6:18:0,18,182	0/0:8,0:8:21:0,21,235	0/0:9,0:9:24:0,24,257	0/0:10,0:10:30:0,30,311	0/0:12,0:12:30:0,30,340	0/0:8,0:8:24:0,24,250	0/0:7,0:7:21:0,21,220	0/0:18,0:18:54:0,54,557	0/0:10,0:10:27:0,27,290	0/0:6,0:6:18:0,18,184	0/0:14,0:14:42:0,42,432	0/0:10,0:10:27:0,27,297	0/0:7,0:7:18:0,18,204	0/0:8,0:8:21:0,21,232	0/0:3,0:3:9:0,9,87	0/0:10,0:10:24:0,24,272	0/0:5,0:5:6:0,6,89	0/0:9,0:9:12:0,12,133	0/0:3,0:3:9:0,9,92	0/0:5,0:5:12:0,12,137	0/0:4,1:5:6:0,6,59	0/0:28,0:28:84:0,84,949
chr0	161633980	.	A	G	1087.36	.	AC=22;AF=0.092;AN=238;BaseQRankSum=-1.557;DP=694;Dels=0.00;FS=2.067;HaplotypeScore=0.0139;InbreedingCoeff=0.5002;MLEAC=17;MLEAF=0.071;MQ=54.80;MQ0=7;MQRankSum=1.032;QD=24.16;ReadPosRankSum=-1.540	GT:AD:DP:GQ:PL	0/0:44,0:44:99:0,123,1385	0/0:20,0:20:60:0,60,604	0/0:23,0:23:69:0,69,713	0/0:24,0:24:66:0,66,687	0/0:20,0:20:57:0,57,599	0/0:7,0:7:21:0,21,206	0/0:7,0:7:18:0,18,199	./.:.:.:.:.	0/0:2,0:2:6:0,6,65	0/0:13,0:13:39:0,39,384	0/0:1,0:1:3:0,3,32	0/0:11,0:11:33:0,33,330	0/0:5,0:5:12:0,12,140	0/0:2,0:2:6:0,6,63	0/0:17,0:17:51:0,51,509	0/0:7,0:7:18:0,18,184	0/0:12,0:12:33:0,33,354	0/0:1,0:1:3:0,3,28	0/0:2,0:2:6:0,6,57	1/1:0,1:1:3:29,3,0	0/0:2,0:2:3:0,3,32	1/1:0,5:5:15:149,15,0	0/0:9,0:9:27:0,27,275	1/1:0,11:11:33:338,33,0	./.:.:.:.:.	0/0:19,0:19:48:0,48,501	0/0:9,0:9:27:0,27,275	0/0:1,0:1:3:0,3,34	./.:.:.:.:.	0/0:7,0:7:21:0,21,215	./.:.:.:.:.	./.:.:.:.:.	0/0:12,0:12:30:0,30,335	0/0:1,0:1:3:0,3,32	0/0:6,0:6:18:0,18,191	0/0:2,0:2:6:0,6,67	0/0:14,0:14:36:0,36,398	0/0:4,0:4:12:0,12,118	0/0:8,0:8:24:0,24,245	0/0:1,0:1:3:0,3,32	0/0:1,0:1:3:0,3,34	0/0:6,0:6:18:0,18,191	0/0:12,0:12:36:0,36,362	0/0:14,0:14:42:0,42,431	0/0:9,0:9:27:0,27,276	0/0:10,0:10:24:0,24,248	0/0:9,0:9:27:0,27,269	1/1:0,2:2:6:67,6,0	0/0:2,0:2:6:0,6,63	0/0:1,0:1:3:0,3,31	./.:.:.:.:.	0/0:2,0:2:6:0,6,65	0/0:3,0:3:9:0,9,90	0/0:1,0:1:3:0,3,29	1/1:0,2:2:3:35,3,0	./.:.:.:.:.	1/1:0,4:4:12:130,12,0	1/1:0,5:5:15:155,15,0	0/0:2,0:2:6:0,6,63	1/1:0,3:3:9:92,9,0	0/0:6,0:6:18:0,18,185	0/0:4,0:4:12:0,12,118	0/0:6,0:6:15:0,15,157	0/0:6,0:6:18:0,18,187	0/0:4,0:4:12:0,12,119	0/0:1,0:1:3:0,3,32	0/0:3,0:3:9:0,9,86	0/0:5,0:5:15:0,15,154	0/0:2,0:2:6:0,6,57	./.:.:.:.:.	./.:.:.:.:.	0/0:3,0:3:9:0,9,100	1/1:0,3:3:9:92,9,0	0/0:2,0:2:6:0,6,61	0/0:4,0:4:12:0,12,129	0/0:1,0:1:3:0,3,32	0/0:4,0:4:12:0,12,124	0/0:3,0:3:9:0,9,86	./.:.:.:.:.	0/0:10,0:10:30:0,30,316	0/0:2,0:2:6:0,6,57	./.:.:.:.:.	0/0:2,0:2:6:0,6,61	0/0:4,0:4:9:0,9,98	0/0:5,0:5:15:0,15,150	0/0:3,0:3:9:0,9,89	0/0:4,0:4:12:0,12,121	./.:.:.:.:.	0/0:4,0:4:12:0,12,121	./.:.:.:.:.	0/0:1,0:1:3:0,3,31	0/0:3,0:3:9:0,9,89	0/0:2,0:2:6:0,6,58	0/0:2,0:2:6:0,6,57	./.:.:.:.:.	./.:.:.:.:.	0/0:2,0:2:6:0,6,63	0/0:5,0:5:15:0,15,148	0/0:3,0:3:9:0,9,88	0/0:1,0:1:3:0,3,31	0/0:3,0:3:9:0,9,92	0/0:1,0:1:3:0,3,30	0/0:2,0:2:6:0,6,59	0/0:2,0:2:6:0,6,61	0/0:3,0:3:9:0,9,92	0/0:4,0:4:12:0,12,124	0/0:2,0:2:6:0,6,64	0/0:4,0:4:12:0,12,119	0/0:1,0:1:3:0,3,31	./.:.:.:.:.	0/0:1,0:1:3:0,3,32	0/0:1,0:1:3:0,3,31	0/0:5,0:5:12:0,12,136	0/0:6,0:6:18:0,18,189	0/0:6,0:6:15:0,15,173	0/0:8,0:8:24:0,24,238	0/0:2,0:2:6:0,6,59	0/0:2,0:2:6:0,6,59	0/0:4,0:4:12:0,12,118	0/0:7,0:7:21:0,21,207	1/1:0,6:6:15:159,15,0	1/1:0,3:3:9:100,9,0	0/0:12,0:12:36:0,36,375	./.:.:.:.:.	0/0:4,0:4:12:0,12,119	0/0:5,0:5:12:0,12,122	0/0:6,0:6:18:0,18,182	0/0:2,0:2:6:0,6,59	0/0:6,0:6:18:0,18,182	./.:.:.:.:.	0/0:5,0:5:12:0,12,136	0/0:7,0:7:15:0,15,181	0/0:4,0:4:3:0,3,45	0/0:4,0:4:6:0,6,89	0/0:2,0:2:6:0,6,59	0/0:2,0:2:3:0,3,45	0/0:34,0:34:99:0,102,1155
chr0	161688994	.	T	A	8090.88	.	AC=74;AF=0.280;AN=264;BaseQRankSum=-5.797;DP=1143;Dels=0.00;FS=3.427;HaplotypeScore=0.1124;InbreedingCoeff=0.7642;MLEAC=71;MLEAF=0.269;MQ=56.59;MQ0=0;MQRankSum=0.163;QD=27.06;ReadPosRankSum=2.635	GT:AD:DP:GQ:PL	0/0:73,0:73:99:0,220,2304	1/1:0,28:28:84:857,84,0	1/1:0,15:15:45:461,45,0	0/0:49,0:49:99:0,147,1525	0/0:17,0:17:51:0,51,531	0/0:19,0:19:57:0,57,592	0/0:17,0:17:48:0,48,509	0/0:5,0:5:15:0,15,162	0/0:1,0:1:3:0,3,29	0/0:15,0:15:45:0,45,469	./.:.:.:.:.	0/0:24,0:24:66:0,66,733	0/0:22,0:22:63:0,63,680	0/0:1,0:1:3:0,3,32	0/0:18,0:18:54:0,54,559	0/0:27,0:27:72:0,72,793	0/0:18,0:18:54:0,54,556	0/1:3,2:5:49:49,0,77	0/0:10,0:10:30:0,30,307	1/1:0,6:6:15:167,15,0	1/1:0,4:4:12:128,12,0	1/1:0,32:32:96:948,96,0	1/1:0,17:17:51:520,51,0	0/0:28,0:28:81:0,81,864	./.:.:.:.:.	0/0:20,0:20:57:0,57,613	0/0:19,0:19:57:0,57,608	0/0:3,0:3:9:0,9,95	0/0:3,0:3:9:0,9,98	0/0:30,0:30:90:0,90,918	0/0:9,0:9:27:0,27,291	0/0:5,0:5:15:0,15,173	0/0:26,0:26:78:0,78,804	./.:.:.:.:.	0/0:10,0:10:30:0,30,312	0/0:4,0:4:12:0,12,126	0/0:20,0:20:57:0,57,617	0/0:22,0:22:66:0,66,673	0/0:8,0:8:24:0,24,235	0/0:1,0:1:3:0,3,31	0/0:6,0:6:18:0,18,198	0/0:14,0:14:42:0,42,436	1/1:0,11:11:33:339,33,0	1/1:0,15:15:39:434,39,0	1/1:0,19:19:57:590,57,0	1/1:0,27:27:81:818,81,0	1/1:0,8:8:24:241,24,0	0/0:7,0:7:21:0,21,231	0/0:2,0:2:6:0,6,63	0/0:12,0:12:36:0,36,379	0/0:2,0:2:3:0,3,45	0/0:1,0:1:3:0,3,31	0/0:4,0:4:12:0,12,126	0/0:2,0:2:6:0,6,64	0/0:7,0:7:18:0,18,201	0/0:5,0:5:15:0,15,156	0/0:1,0:1:3:0,3,33	0/0:5,0:5:15:0,15,160	0/0:1,0:1:3:0,3,31	1/1:0,7:7:21:212,21,0	0/0:2,0:2:6:0,6,61	0/0:6,0:6:18:0,18,191	0/0:5,0:5:15:0,15,156	0/0:1,0:1:3:0,3,32	0/0:10,0:10:30:0,30,313	0/0:9,0:9:27:0,27,289	0/0:5,0:5:15:0,15,149	0/0:4,0:4:12:0,12,125	0/0:5,0:5:15:0,15,156	0/0:3,0:3:9:0,9,92	1/1:0,3:3:9:91,9,0	1/1:0,2:2:6:59,6,0	1/1:0,4:4:12:131,12,0	0/1:3,4:7:75:103,0,75	0/0:5,0:5:15:0,15,156	0/0:4,0:4:12:0,12,126	1/1:0,9:9:21:244,21,0	1/1:0,5:5:15:154,15,0	0/0:2,0:2:6:0,6,63	0/0:7,0:7:18:0,18,204	0/0:3,0:3:9:0,9,94	1/1:0,2:2:6:61,6,0	1/1:0,3:3:9:93,9,0	1/1:0,4:4:12:118,12,0	1/1:0,5:5:15:149,15,0	0/0:6,0:6:18:0,18,189	0/0:5,0:5:15:0,15,158	0/0:5,0:5:15:0,15,154	0/0:3,0:3:9:0,9,95	0/0:7,0:7:21:0,21,224	0/0:1,0:1:3:0,3,32	0/0:4,0:4:9:0,9,106	0/0:5,0:5:15:0,15,158	0/0:2,0:2:3:0,3,32	./.:.:.:.:.	0/0:3,0:3:9:0,9,83	0/0:5,0:5:15:0,15,161	0/0:1,0:1:3:0,3,31	0/0:2,0:2:6:0,6,61	0/0:2,0:2:6:0,6,64	0/0:3,0:3:9:0,9,96	0/0:2,0:2:6:0,6,67	0/0:3,0:3:9:0,9,97	1/1:0,3:3:9:90,9,0	1/1:0,2:2:6:61,6,0	1/1:0,5:5:15:151,15,0	0/0:2,0:2:6:0,6,64	1/1:0,7:7:21:208,21,0	0/0:5,0:5:15:0,15,161	0/0:13,0:13:39:0,39,410	0/0:8,0:8:24:0,24,249	0/0:5,0:5:15:0,15,162	0/0:4,0:4:12:0,12,124	0/0:5,0:5:15:0,15,155	0/0:5,0:5:15:0,15,153	0/0:8,0:8:24:0,24,253	0/0:4,0:4:12:0,12,124	0/0:2,0:2:6:0,6,63	0/0:4,0:4:12:0,12,123	1/1:0,5:5:15:148,15,0	1/1:0,2:2:6:65,6,0	0/0:6,0:6:18:0,18,190	1/1:0,2:2:6:59,6,0	1/1:0,6:6:18:185,18,0	1/1:0,9:9:27:271,27,0	0/0:4,0:4:12:0,12,116	0/0:5,0:5:15:0,15,159	0/0:7,0:7:21:0,21,217	0/0:1,0:1:3:0,3,30	1/1:0,2:2:3:45,3,0	1/1:0,2:2:3:45,3,0	./.:.:.:.:.	1/1:0,2:2:6:61,6,0	1/1:0,1:1:3:31,3,0	1/1:0,7:7:12:165,12,0	1/1:0,6:6:9:134,9,0	0/0:33,0:33:99:0,99,1120
chr0	161689290	.	G	A	1669.41	.	AC=16;AF=0.061;AN=264;BaseQRankSum=2.649;DP=1071;Dels=0.00;FS=3.617;HaplotypeScore=0.1173;InbreedingCoeff=0.5687;MLEAC=13;MLEAF=0.049;MQ=55.79;MQ0=0;MQRankSum=1.456;QD=26.93;ReadPosRankSum=-0.652	GT:AD:DP:GQ:PL	0/0:66,0:66:99:0,198,2049	0/0:11,0:11:33:0,33,324	0/0:19,0:19:48:0,48,484	0/0:43,0:43:99:0,129,1274	0/0:19,0:19:57:0,57,567	0/0:16,0:16:48:0,48,474	0/0:21,0:21:63:0,63,621	0/0:5,0:5:15:0,15,155	0/0:2,0:2:6:0,6,60	0/0:15,0:15:45:0,45,447	0/0:2,0:2:6:0,6,64	0/0:18,0:18:51:0,51,510	0/0:14,0:14:42:0,42,429	0/0:3,0:3:6:0,6,59	0/0:15,0:15:45:0,45,457	0/0:12,0:12:36:0,36,368	0/0:16,0:16:48:0,48,470	0/0:3,0:3:9:0,9,91	0/0:5,0:5:15:0,15,153	0/0:8,0:8:24:0,24,231	0/0:3,0:3:9:0,9,95	1/1:0,20:20:60:611,60,0	1/1:0,17:17:48:521,48,0	0/0:15,0:15:42:0,42,440	0/0:1,0:1:3:0,3,31	0/0:21,0:21:60:0,60,613	0/0:16,0:16:48:0,48,474	0/0:4,0:4:12:0,12,128	0/0:2,0:2:6:0,6,68	0/0:23,0:23:69:0,69,688	0/0:6,0:6:18:0,18,179	0/0:3,0:3:9:0,9,95	0/0:18,0:18:54:0,54,538	0/0:4,0:4:12:0,12,126	0/0:14,0:14:42:0,42,417	0/0:2,0:2:6:0,6,66	0/0:22,0:22:57:0,57,616	0/0:17,0:17:51:0,51,498	0/0:9,0:9:27:0,27,266	0/0:5,0:5:15:0,15,157	0/0:3,0:3:6:0,6,62	0/0:14,0:14:42:0,42,420	0/0:18,0:18:54:0,54,543	0/0:21,0:21:63:0,63,627	0/0:11,0:11:33:0,33,332	0/0:32,0:32:96:0,96,959	0/0:18,0:18:45:0,45,485	0/0:5,0:5:15:0,15,155	./.:.:.:.:.	0/0:5,0:5:15:0,15,156	./.:.:.:.:.	0/0:5,0:5:15:0,15,145	0/0:5,0:5:15:0,15,148	0/0:2,0:2:6:0,6,63	0/0:2,0:2:6:0,6,61	0/0:3,0:3:9:0,9,89	0/0:2,0:2:6:0,6,62	0/0:6,0:6:15:0,15,165	0/0:3,0:3:9:0,9,88	0/0:4,0:4:12:0,12,115	0/0:4,0:4:12:0,12,124	0/0:2,0:2:6:0,6,62	0/0:8,0:8:24:0,24,240	0/0:7,0:7:21:0,21,205	0/0:7,0:7:21:0,21,210	0/0:5,0:5:15:0,15,148	0/0:8,0:8:24:0,24,245	0/0:6,0:6:18:0,18,182	0/0:4,0:4:12:0,12,121	0/0:3,0:3:9:0,9,89	./.:.:.:.:.	0/0:4,0:4:12:0,12,120	0/0:1,0:1:3:0,3,32	0/0:9,0:9:27:0,27,270	0/0:6,0:6:18:0,18,192	0/0:2,0:2:6:0,6,64	0/0:5,0:5:15:0,15,151	1/1:0,2:2:6:56,6,0	0/0:2,0:2:6:0,6,66	0/0:4,0:4:12:0,12,116	0/0:6,0:6:18:0,18,182	0/0:1,0:1:3:0,3,30	0/0:3,0:3:9:0,9,86	1/1:0,4:4:12:127,12,0	1/1:0,3:3:9:93,9,0	0/0:4,0:4:12:0,12,124	0/0:4,0:4:12:0,12,118	0/0:9,0:9:27:0,27,263	0/0:5,0:5:15:0,15,151	0/0:6,0:6:18:0,18,182	0/0:5,0:5:12:0,12,134	0/0:4,0:4:12:0,12,120	0/0:5,0:5:15:0,15,148	0/0:2,0:2:6:0,6,61	0/0:3,0:3:9:0,9,86	0/0:3,0:3:9:0,9,87	0/0:8,0:8:24:0,24,241	0/0:4,0:4:9:0,9,106	0/0:4,0:4:12:0,12,119	0/0:1,0:1:3:0,3,29	0/0:7,0:7:21:0,21,218	./.:.:.:.:.	0/0:2,0:2:6:0,6,62	1/1:0,3:3:9:94,9,0	1/1:0,5:5:15:153,15,0	0/0:5,0:5:15:0,15,152	0/0:4,0:4:12:0,12,123	0/0:4,0:4:12:0,12,124	0/0:5,0:5:15:0,15,152	0/0:2,0:2:6:0,6,58	0/0:10,0:10:30:0,30,299	0/0:5,0:5:15:0,15,157	0/0:11,0:11:30:0,30,304	0/0:3,0:3:9:0,9,92	0/0:7,0:7:21:0,21,215	./.:.:.:.:.	0/0:2,0:2:6:0,6,59	0/0:4,0:4:12:0,12,118	0/0:8,0:8:21:0,21,224	0/0:4,0:4:12:0,12,115	0/0:6,0:6:18:0,18,178	0/0:3,0:3:9:0,9,94	0/0:6,0:6:18:0,18,184	0/0:4,0:4:12:0,12,110	1/1:0,8:8:24:250,24,0	0/0:5,0:5:15:0,15,151	0/0:8,0:8:24:0,24,242	0/0:4,0:4:12:0,12,122	0/0:4,0:4:9:0,9,104	0/0:2,0:2:3:0,3,45	0/0:1,0:1:3:0,3,29	0/0:2,0:2:3:0,3,43	0/0:8,0:8:18:0,18,206	0/0:8,0:8:15:0,15,194	0/0:5,0:5:9:0,9,106	0/0:5,0:5:6:0,6,89	0/0:34,0:34:99:0,99,1064
chr0	161689768	.	G	A	1103.88	.	AC=24;AF=0.090;AN=266;BaseQRankSum=0.831;DP=772;Dels=0.00;FS=10.205;HaplotypeScore=0.0515;InbreedingCoeff=0.4623;MLEAC=19;MLEAF=0.071;MQ=53.16;MQ0=1;MQRankSum=1.974;QD=21.64;ReadPosRankSum=-0.718	GT:AD:DP:GQ:PL	0/0:31,0:31:93:0,93,993	0/0:23,0:23:69:0,69,685	1/1:0,10:10:30:310,30,0	0/0:31,0:31:93:0,93,965	0/0:7,0:7:21:0,21,202	0/0:7,0:7:21:0,21,217	0/0:13,0:13:39:0,39,391	0/0:1,0:1:3:0,3,33	0/0:6,0:6:18:0,18,195	0/0:12,0:12:36:0,36,369	0/0:2,0:2:6:0,6,62	0/0:11,0:11:33:0,33,343	0/0:16,0:16:48:0,48,497	0/0:2,0:2:6:0,6,63	0/0:7,0:7:21:0,21,215	0/0:11,0:11:33:0,33,343	0/0:17,0:17:51:0,51,520	0/0:2,0:2:6:0,6,63	0/0:2,0:2:6:0,6,56	1/1:0,1:1:3:31,3,0	0/0:4,0:4:12:0,12,130	0/0:7,0:7:18:0,18,200	0/0:9,0:9:27:0,27,270	0/0:31,0:31:87:0,87,911	0/0:4,0:4:12:0,12,122	0/0:20,0:20:60:0,60,610	0/0:10,0:10:30:0,30,306	0/0:4,0:4:12:0,12,128	0/0:6,0:6:18:0,18,195	0/0:16,0:16:48:0,48,495	0/0:4,0:4:12:0,12,119	0/0:1,0:1:3:0,3,31	0/0:11,0:11:33:0,33,342	0/0:2,0:2:6:0,6,65	0/0:14,0:14:39:0,39,407	0/0:7,0:7:21:0,21,208	0/0:19,0:19:57:0,57,590	0/0:11,0:11:30:0,30,306	0/0:6,0:6:15:0,15,154	./.:.:.:.:.	0/0:4,0:4:12:0,12,124	0/0:14,0:14:42:0,42,428	1/1:0,9:9:27:269,27,0	0/0:4,0:4:12:0,12,124	0/0:11,0:11:33:0,33,336	0/0:13,0:13:39:0,39,409	1/1:0,4:4:12:124,12,0	0/0:4,0:4:12:0,12,124	0/0:4,0:4:12:0,12,127	0/0:7,0:7:18:0,18,200	0/0:1,0:1:3:0,3,32	./.:.:.:.:.	0/0:3,0:3:9:0,9,93	0/0:3,0:3:9:0,9,97	0/0:3,0:3:9:0,9,96	0/0:5,0:5:15:0,15,153	0/0:4,0:4:12:0,12,118	0/0:7,0:7:21:0,21,212	0/0:1,0:1:3:0,3,31	0/0:4,0:4:12:0,12,126	0/0:1,0:1:3:0,3,22	0/0:1,0:1:3:0,3,29	0/0:3,0:3:9:0,9,93	0/0:4,0:4:12:0,12,120	0/0:4,0:4:12:0,12,127	0/0:2,0:2:6:0,6,60	0/0:4,0:4:12:0,12,125	0/0:6,0:6:18:0,18,192	0/0:3,0:3:9:0,9,92	0/0:4,0:4:12:0,12,119	0/0:1,0:1:3:0,3,32	1/1:0,1:1:3:30,3,0	1/1:0,2:2:6:61,6,0	0/1:3,1:4:20:20,0,84	0/0:1,0:1:3:0,3,29	0/0:6,0:6:15:0,15,156	1/1:0,2:2:6:63,6,0	0/0:5,0:5:15:0,15,150	0/0:2,0:2:6:0,6,66	0/0:4,0:4:12:0,12,122	./.:.:.:.:.	0/0:4,0:4:12:0,12,126	0/0:6,0:6:18:0,18,187	0/0:3,0:3:9:0,9,97	0/0:4,0:4:12:0,12,126	0/0:1,0:1:3:0,3,32	0/0:5,0:5:12:0,12,139	0/0:6,0:6:18:0,18,174	0/0:1,0:1:3:0,3,34	0/0:6,0:6:18:0,18,184	0/0:1,0:1:3:0,3,30	0/0:1,0:1:3:0,3,31	0/0:3,0:3:9:0,9,92	0/0:2,0:2:6:0,6,62	0/0:3,0:3:9:0,9,92	0/0:5,0:5:15:0,15,148	0/0:4,0:4:12:0,12,118	0/0:2,0:2:6:0,6,60	0/0:3,0:3:9:0,9,97	0/0:5,0:5:15:0,15,152	0/0:12,0:12:36:0,36,378	0/0:2,0:2:6:0,6,63	0/0:2,0:2:6:0,6,61	0/1:2,2:4:47:49,0,47	0/0:2,0:2:6:0,6,65	1/1:0,3:3:9:95,9,0	0/0:2,0:2:6:0,6,63	0/0:4,0:4:12:0,12,113	0/0:4,0:4:12:0,12,125	0/0:4,0:4:12:0,12,120	0/0:3,0:3:9:0,9,93	0/0:4,0:4:12:0,12,127	0/0:7,0:7:21:0,21,216	0/0:2,0:2:6:0,6,63	0/0:2,0:2:6:0,6,63	0/0:8,0:8:24:0,24,245	0/0:2,0:2:6:0,6,61	0/0:5,0:5:15:0,15,157	0/0:1,0:1:3:0,3,31	1/1:0,4:4:12:125,12,0	0/0:3,0:3:9:0,9,97	0/0:2,0:2:6:0,6,63	1/1:0,5:5:12:142,12,0	1/1:0,2:2:6:63,6,0	0/0:8,0:8:24:0,24,244	0/0:2,0:2:6:0,6,62	0/0:5,0:5:15:0,15,156	0/0:6,0:6:15:0,15,171	0/0:1,0:1:3:0,3,31	0/0:2,0:2:3:0,3,45	0/0:4,0:4:6:0,6,89	0/0:2,0:2:3:0,3,45	0/0:4,0:4:6:0,6,89	0/0:3,0:3:3:0,3,45	./.:.:.:.:.	0/0:4,0:4:6:0,6,89	0/0:14,0:14:42:0,42,476
chr0	161690087	.	G	A	6806.87	.	AC=67;AF=0.250;AN=268;BaseQRankSum=3.077;DP=1147;Dels=0.00;FS=5.810;HaplotypeScore=0.2121;InbreedingCoeff=0.6719;MLEAC=66;MLEAF=0.246;MQ=57.31;MQ0=0;MQRankSum=-1.250;QD=26.18;ReadPosRankSum=-0.170	GT:AD:DP:GQ:PL	0/0:66,0:66:99:0,195,1964	0/0:22,0:23:60:0,60,645	0/0:24,0:24:66:0,66,689	0/0:51,0:51:99:0,153,1516	0/0:20,0:20:60:0,60,618	0/0:17,0:17:42:0,42,450	0/0:20,0:20:54:0,54,563	0/0:5,0:5:12:0,12,122	0/0:1,0:1:3:0,3,32	0/0:24,0:25:66:0,66,701	1/1:0,3:3:9:94,9,0	0/0:22,0:22:63:0,63,661	1/1:0,18:18:54:565,54,0	1/1:0,2:2:6:65,6,0	0/0:23,0:23:69:0,69,712	0/0:28,0:28:78:0,78,820	0/0:16,0:16:45:0,45,466	0/0:2,0:2:6:0,6,63	0/0:6,0:6:18:0,18,174	0/0:17,0:17:45:0,45,470	0/0:6,0:6:18:0,18,184	0/0:20,0:20:54:0,54,576	0/0:28,0:29:75:0,75,802	0/0:9,0:9:24:0,24,240	0/0:6,0:6:18:0,18,189	1/1:0,26:26:78:785,78,0	1/1:0,16:16:48:511,48,0	1/1:0,6:6:18:185,18,0	0/1:1,9:10:0:259,0,0	1/1:0,18:18:45:509,45,0	0/0:8,0:8:24:0,24,245	0/0:1,0:1:3:0,3,32	1/1:0,14:14:39:411,39,0	0/0:3,0:3:9:0,9,91	0/0:14,0:14:36:0,36,378	0/0:3,0:3:9:0,9,94	0/0:22,0:22:66:0,66,663	1/1:0,14:14:39:423,39,0	0/1:6,7:13:99:139,0,149	0/1:1,3:4:14:86,0,14	0/0:6,0:6:18:0,18,188	0/0:18,0:18:48:0,48,518	0/0:18,0:18:51:0,51,538	0/0:23,0:24:69:0,69,695	0/0:15,0:15:45:0,45,443	0/0:25,0:25:72:0,72,720	0/0:14,0:14:42:0,42,420	0/0:5,0:5:15:0,15,160	0/0:4,0:4:12:0,12,115	0/0:4,0:4:12:0,12,122	./.:.:.:.:.	0/0:5,0:5:15:0,15,154	1/1:0,7:7:21:217,21,0	0/0:7,0:7:21:0,21,221	0/0:6,0:6:12:0,12,147	0/0:6,0:6:18:0,18,179	0/0:1,0:1:3:0,3,30	0/0:4,0:4:9:0,9,108	0/0:1,0:1:3:0,3,30	0/0:10,0:10:30:0,30,297	1/1:0,2:2:6:69,6,0	1/1:0,2:2:3:33,3,0	0/0:6,0:6:18:0,18,186	0/0:2,0:2:6:0,6,55	1/1:0,4:4:9:95,9,0	0/0:9,0:9:27:0,27,262	0/0:4,0:4:12:0,12,121	1/1:0,6:6:18:186,18,0	1/1:0,6:6:18:184,18,0	0/0:4,0:4:12:0,12,120	0/0:4,0:4:12:0,12,119	0/0:5,0:5:15:0,15,154	0/0:6,0:6:18:0,18,184	0/0:1,0:1:3:0,3,32	0/0:4,0:4:12:0,12,126	0/0:5,0:5:9:0,9,120	0/0:6,0:6:12:0,12,149	0/0:3,0:3:9:0,9,96	0/0:2,0:2:6:0,6,63	./.:.:.:.:.	0/0:1,0:1:3:0,3,32	0/0:6,0:6:18:0,18,179	0/0:2,0:2:6:0,6,62	0/0:6,0:6:18:0,18,180	0/0:2,0:2:6:0,6,59	0/0:5,0:5:15:0,15,156	0/0:4,0:4:12:0,12,119	0/0:4,0:4:12:0,12,118	1/1:0,4:4:12:126,12,0	1/1:0,6:6:18:193,18,0	1/1:0,3:3:9:92,9,0	./.:.:.:.:.	1/1:0,6:6:18:174,18,0	1/1:0,1:1:3:31,3,0	1/1:0,6:6:18:198,18,0	0/1:3,2:5:48:48,0,65	1/1:0,3:3:9:100,9,0	1/1:0,7:7:18:206,18,0	1/1:0,4:4:12:128,12,0	1/1:0,2:2:6:65,6,0	0/1:1,4:5:13:109,0,13	1/1:0,3:3:9:95,9,0	1/1:0,7:7:21:226,21,0	0/0:3,0:3:9:0,9,91	0/0:1,0:1:3:0,3,30	0/0:4,0:4:9:0,9,112	0/0:6,0:6:18:0,18,184	0/0:6,0:6:18:0,18,169	0/1:1,5:6:13:143,0,13	0/0:5,0:5:15:0,15,153	0/0:9,0:9:27:0,27,280	0/1:1,5:6:13:143,0,13	1/1:0,8:8:24:248,24,0	1/1:0,6:6:18:196,18,0	1/1:0,1:1:3:32,3,0	0/0:4,0:4:12:0,12,121	0/0:3,0:3:9:0,9,84	0/0:1,0:1:3:0,3,30	0/0:1,0:1:3:0,3,29	0/0:3,0:3:9:0,9,89	0/0:5,0:5:15:0,15,150	0/0:5,0:5:15:0,15,152	0/0:8,0:8:24:0,24,246	0/0:2,0:2:6:0,6,61	0/0:9,0:9:27:0,27,270	0/0:3,0:3:9:0,9,88	0/0:6,0:6:18:0,18,184	0/0:2,0:2:6:0,6,64	0/0:3,0:3:9:0,9,81	0/0:4,0:4:6:0,6,89	0/0:2,0:2:3:0,3,45	0/0:2,0:2:3:0,3,45	0/0:2,0:2:3:0,3,45	0/0:4,0:4:6:0,6,74	0/0:2,0:2:3:0,3,29	0/0:2,0:2:3:0,3,45	0/0:29,0:29:78:0,78,821
chr0	161692571	.	G	A	8727.01	.	AC=73;AF=0.272;AN=268;BaseQRankSum=4.515;DP=1237;Dels=0.00;FS=4.084;HaplotypeScore=0.1002;InbreedingCoeff=0.6640;MLEAC=74;MLEAF=0.276;MQ=58.23;MQ0=3;MQRankSum=1.181;QD=25.82;ReadPosRankSum=-1.099	GT:AD:DP:GQ:PL	0/0:78,0:78:99:0,235,2488	0/0:21,0:21:60:0,60,625	0/0:18,0:18:54:0,54,568	0/0:55,0:55:99:0,165,1672	0/0:15,0:15:30:0,30,374	0/0:13,0:13:33:0,33,370	0/0:19,0:19:51:0,51,549	0/0:4,0:4:12:0,12,124	0/0:2,0:2:6:0,6,65	0/0:18,0:18:54:0,54,575	1/1:0,5:5:15:160,15,0	0/0:24,0:24:72:0,72,745	1/1:0,20:20:57:614,57,0	0/0:1,0:1:3:0,3,33	0/0:18,0:18:54:0,54,579	0/0:23,0:23:63:0,63,660	0/0:29,0:29:87:0,87,891	0/0:4,0:4:12:0,12,126	0/0:11,0:11:33:0,33,338	0/0:16,0:16:42:0,42,456	0/0:2,0:2:6:0,6,61	0/0:18,0:18:48:0,48,534	0/0:23,0:23:60:0,60,661	0/0:29,0:29:63:0,63,742	0/0:5,0:5:15:0,15,156	1/1:0,31:31:90:973,90,0	1/1:0,31:31:90:970,90,0	1/1:0,5:5:15:162,15,0	0/1:1,4:5:17:118,0,17	1/1:0,15:15:45:482,45,0	0/0:6,0:6:18:0,18,180	0/1:6,5:11:99:128,0,142	1/1:0,24:24:63:702,63,0	0/1:3,1:4:20:20,0,77	0/0:18,0:18:54:0,54,558	0/0:4,0:4:12:0,12,118	0/0:21,0:21:45:0,45,554	1/1:0,9:9:27:288,27,0	0/1:8,9:17:99:230,0,201	0/1:1,4:5:17:104,0,17	0/0:5,0:5:12:0,12,125	0/0:18,0:18:54:0,54,565	0/0:26,0:26:69:0,69,744	0/0:32,0:32:96:0,96,997	0/0:20,0:20:60:0,60,601	0/0:18,0:18:51:0,51,535	0/0:9,0:9:27:0,27,278	0/0:3,0:3:9:0,9,90	0/0:2,0:2:6:0,6,62	0/0:4,0:4:12:0,12,127	0/0:1,0:1:3:0,3,31	0/0:4,0:4:9:0,9,109	1/1:0,5:5:15:155,15,0	0/0:1,0:1:3:0,3,32	0/0:8,0:8:24:0,24,245	0/0:3,0:3:9:0,9,93	0/0:4,0:4:12:0,12,120	0/0:8,0:8:24:0,24,248	0/0:3,0:3:9:0,9,96	0/0:8,0:8:21:0,21,228	1/1:0,5:5:15:152,15,0	1/1:0,3:3:9:97,9,0	0/0:15,0:15:39:0,39,432	0/0:1,0:1:3:0,3,31	1/1:0,9:9:27:280,27,0	0/0:6,0:6:18:0,18,189	0/0:5,0:5:15:0,15,152	1/1:0,12:12:36:379,36,0	1/1:0,4:4:12:128,12,0	0/0:2,0:2:6:0,6,62	0/0:4,0:4:12:0,12,127	0/0:3,0:3:9:0,9,89	0/0:1,0:1:3:0,3,34	0/0:2,0:2:6:0,6,58	0/0:5,0:5:15:0,15,157	0/0:1,0:1:3:0,3,33	./.:.:.:.:.	./.:.:.:.:.	0/0:4,0:4:12:0,12,124	0/0:6,0:6:18:0,18,180	0/0:3,0:3:9:0,9,91	0/0:1,0:1:3:0,3,31	0/0:3,0:3:9:0,9,94	0/0:5,0:5:15:0,15,162	0/0:4,0:4:12:0,12,118	0/0:2,0:2:6:0,6,67	./.:.:.:.:.	0/1:3,1:4:20:20,0,83	1/1:0,12:12:30:353,30,0	1/1:0,7:7:21:225,21,0	1/1:0,5:5:15:158,15,0	1/1:0,8:8:21:242,21,0	1/1:0,3:3:6:76,6,0	1/1:0,1:1:3:32,3,0	1/1:0,2:2:6:61,6,0	0/1:2,1:3:23:23,0,42	1/1:0,3:3:6:64,6,0	1/1:0,4:4:12:129,12,0	1/1:0,4:4:12:123,12,0	1/1:0,6:7:18:188,18,0	1/1:0,8:8:24:258,24,0	1/1:0,9:9:24:267,24,0	1/1:0,7:7:18:200,18,0	0/0:2,0:2:6:0,6,65	0/0:6,0:6:18:0,18,182	0/0:6,0:6:15:0,15,172	0/1:3,1:4:23:23,0,83	0/0:3,1:4:9:0,9,93	1/1:0,5:5:15:157,15,0	0/0:5,0:5:15:0,15,160	0/0:9,0:9:27:0,27,280	1/1:0,5:5:15:161,15,0	1/1:0,10:10:30:315,30,0	1/1:0,3:3:9:92,9,0	0/1:3,1:4:18:18,0,68	0/0:5,0:5:15:0,15,154	0/0:6,0:6:18:0,18,180	0/0:6,0:6:15:0,15,171	0/0:3,0:3:9:0,9,96	0/0:6,0:6:18:0,18,182	0/0:1,0:1:3:0,3,31	0/0:6,0:6:18:0,18,186	0/0:7,0:7:21:0,21,219	0/0:8,0:8:21:0,21,236	0/0:14,0:14:39:0,39,416	0/0:10,0:10:30:0,30,310	0/0:5,0:5:15:0,15,150	0/0:4,0:4:12:0,12,120	0/0:3,0:3:9:0,9,99	0/0:2,0:2:3:0,3,45	0/0:2,0:2:3:0,3,44	0/0:3,0:3:6:0,6,74	0/0:2,0:2:3:0,3,45	0/0:4,0:4:6:0,6,73	0/0:2,0:2:3:0,3,45	0/0:1,0:1:3:0,3,30	0/0:22,0:22:63:0,63,688
chr0	161692776	.	C	A	4046.96	.	AC=65;AF=0.271;AN=240;BaseQRankSum=-0.013;DP=700;Dels=0.00;FS=1.101;HaplotypeScore=0.0623;InbreedingCoeff=0.5806;MLEAC=62;MLEAF=0.258;MQ=49.79;MQ0=25;MQRankSum=0.552;QD=23.67;ReadPosRankSum=-0.233	GT:AD:DP:GQ:PL	0/0:42,0:42:99:0,114,1235	0/0:14,0:14:42:0,42,445	0/0:12,0:12:33:0,33,348	0/0:31,0:31:90:0,90,951	0/0:5,0:5:15:0,15,161	0/0:7,0:7:18:0,18,193	0/0:12,0:12:27:0,27,288	./.:.:.:.:.	./.:.:.:.:.	0/0:11,0:11:33:0,33,352	1/1:0,4:4:12:124,12,0	0/0:15,0:15:42:0,42,446	1/1:0,8:8:24:246,24,0	1/1:0,1:1:3:32,3,0	0/0:17,0:17:48:0,48,514	0/0:15,0:15:45:0,45,482	0/0:17,0:17:42:0,42,442	./.:.:.:.:.	0/0:3,0:3:9:0,9,93	0/0:2,0:2:6:0,6,60	0/0:4,0:4:6:0,6,64	0/0:4,0:4:12:0,12,134	0/0:10,0:10:30:0,30,325	0/0:11,0:11:33:0,33,358	0/0:2,0:2:6:0,6,68	1/1:0,18:18:54:551,54,0	1/1:0,13:13:36:375,36,0	1/1:0,4:4:6:67,6,0	./.:.:.:.:.	1/1:0,17:17:39:412,39,0	0/0:5,0:5:15:0,15,160	0/1:3,1:4:21:21,0,88	1/1:0,11:11:24:254,24,0	0/0:3,0:3:9:0,9,101	0/0:7,0:7:21:0,21,210	0/0:1,0:1:3:0,3,32	0/0:9,0:9:27:0,27,287	1/1:0,10:10:30:321,30,0	0/1:2,5:7:42:135,0,42	0/1:1,4:5:17:118,0,17	0/0:2,0:2:6:0,6,69	0/0:11,0:11:30:0,30,317	0/0:15,0:15:33:0,33,379	0/0:11,0:11:27:0,27,297	0/0:16,0:16:42:0,42,447	0/0:24,0:24:63:0,63,715	0/0:3,0:3:3:0,3,32	0/0:1,0:1:3:0,3,32	0/0:2,0:2:6:0,6,67	0/0:2,0:2:6:0,6,63	./.:.:.:.:.	0/0:1,0:1:3:0,3,34	1/1:0,1:1:3:30,3,0	./.:.:.:.:.	0/0:1,0:1:3:0,3,33	0/0:2,0:2:6:0,6,65	0/0:1,0:1:3:0,3,33	0/0:3,0:3:9:0,9,95	./.:.:.:.:.	0/0:4,0:4:12:0,12,124	1/1:0,3:3:9:92,9,0	1/1:0,6:6:18:187,18,0	0/0:10,0:10:27:0,27,285	./.:.:.:.:.	1/1:0,2:2:6:65,6,0	./.:.:.:.:.	./.:.:.:.:.	1/1:0,3:3:9:99,9,0	1/1:0,4:4:12:131,12,0	./.:.:.:.:.	0/0:3,0:3:9:0,9,92	0/0:2,0:2:6:0,6,59	0/0:2,0:2:6:0,6,61	0/0:3,0:3:3:0,3,32	0/0:5,0:5:12:0,12,140	./.:.:.:.:.	0/0:4,0:4:9:0,9,107	0/0:3,0:3:6:0,6,65	0/0:2,0:2:6:0,6,68	0/0:7,0:7:21:0,21,216	0/0:1,0:1:3:0,3,32	0/0:2,0:2:6:0,6,63	0/0:4,0:4:12:0,12,128	0/0:5,0:5:9:0,9,93	0/0:1,0:1:3:0,3,34	0/0:1,0:1:3:0,3,29	0/0:4,0:4:12:0,12,132	0/0:1,0:1:3:0,3,32	1/1:0,5:5:15:165,15,0	1/1:0,2:2:3:35,3,0	1/1:0,2:2:6:61,6,0	./.:.:.:.:.	./.:.:.:.:.	1/1:0,3:3:9:96,9,0	1/1:0,3:3:9:95,9,0	0/0:1,0:1:3:0,3,32	1/1:0,4:4:12:127,12,0	1/1:0,1:1:3:31,3,0	1/1:0,2:2:3:30,3,0	1/1:0,1:1:3:31,3,0	1/1:0,2:2:3:32,3,0	./.:.:.:.:.	1/1:0,1:1:3:32,3,0	0/0:1,0:1:3:0,3,33	0/0:4,0:4:9:0,9,97	0/0:2,0:2:3:0,3,30	0/1:2,1:3:23:23,0,54	0/0:3,0:3:9:0,9,92	1/1:0,3:3:9:94,9,0	0/0:5,0:5:12:0,12,147	0/0:7,0:7:9:0,9,104	1/1:0,3:3:9:96,9,0	1/1:0,7:7:18:204,18,0	1/1:0,3:3:9:96,9,0	0/1:4,1:5:17:17,0,94	0/0:3,0:3:3:0,3,34	0/0:3,0:3:6:0,6,63	0/0:3,0:3:9:0,9,96	0/0:1,0:1:3:0,3,31	0/0:3,0:3:9:0,9,94	0/0:4,0:4:12:0,12,124	0/0:2,0:2:6:0,6,65	0/0:5,0:5:12:0,12,130	0/0:2,0:2:3:0,3,45	0/0:3,0:3:9:0,9,93	0/0:2,0:2:6:0,6,61	0/0:7,0:7:21:0,21,221	0/0:3,0:3:9:0,9,97	0/0:2,0:2:6:0,6,65	./.:.:.:.:.	0/0:2,0:2:3:0,3,45	0/0:2,0:2:3:0,3,31	./.:.:.:.:.	0/0:11,0:11:24:0,24,291	0/0:4,0:4:6:0,6,89	0/0:3,0:3:6:0,6,76	0/0:17,0:17:42:0,42,459
chr0	161695536	.	C	G	1897.82	.	AC=42;AF=0.296;AN=142;BaseQRankSum=-0.329;DP=765;Dels=0.00;FS=4.325;HaplotypeScore=0.0700;InbreedingCoeff=0.5738;MLEAC=42;MLEAF=0.296;MQ=20.46;MQ0=50;MQRankSum=5.483;QD=10.37;ReadPosRankSum=4.984	GT:AD:DP:GQ:PL	0/0:56,0:56:54:0,54,587	1/1:0,12:12:9:97,9,0	1/1:0,15:15:12:120,12,0	0/0:41,0:41:36:0,36,388	0/0:18,0:18:24:0,24,250	./.:.:.:.:.	0/0:19,0:19:18:0,18,194	./.:.:.:.:.	./.:.:.:.:.	0/0:10,0:10:6:0,6,68	./.:.:.:.:.	0/0:8,0:8:9:0,9,97	0/0:6,0:6:9:0,9,97	./.:.:.:.:.	0/0:14,0:14:9:0,9,96	0/0:15,0:15:18:0,18,192	0/0:18,0:18:12:0,12,120	./.:.:.:.:.	0/0:7,0:7:3:0,3,29	./.:.:.:.:.	./.:.:.:.:.	1/1:0,14:14:6:65,6,0	1/1:0,17:17:15:164,15,0	0/0:23,0:23:24:0,24,252	./.:.:.:.:.	0/0:21,0:21:9:0,9,97	0/0:12,0:12:3:0,3,34	./.:.:.:.:.	./.:.:.:.:.	0/0:10,0:10:12:0,12,124	./.:.:.:.:.	./.:.:.:.:.	0/0:10,0:10:9:0,9,92	./.:.:.:.:.	0/0:19,0:19:18:0,18,203	./.:.:.:.:.	0/0:9,0:9:9:0,9,96	0/0:8,0:8:9:0,9,94	0/0:11,0:11:6:0,6,61	./.:.:.:.:.	./.:.:.:.:.	0/0:9,0:9:12:0,12,136	1/1:0,18:18:24:256,24,0	1/1:0,16:16:21:220,21,0	1/1:0,14:14:21:220,21,0	1/1:0,16:16:6:69,6,0	1/1:0,9:9:12:134,12,0	./.:.:.:.:.	0/0:1,0:1:3:0,3,32	./.:.:.:.:.	./.:.:.:.:.	./.:.:.:.:.	0/0:1,0:1:3:0,3,30	./.:.:.:.:.	0/0:3,0:3:3:0,3,32	./.:.:.:.:.	0/0:2,0:2:6:0,6,68	0/0:3,0:3:3:0,3,33	0/0:3,0:3:9:0,9,96	1/1:0,2:2:3:30,3,0	0/0:6,0:6:3:0,3,29	./.:.:.:.:.	./.:.:.:.:.	0/0:1,0:1:3:0,3,30	0/0:5,0:5:9:0,9,98	0/0:2,0:2:3:0,3,32	./.:.:.:.:.	./.:.:.:.:.	./.:.:.:.:.	./.:.:.:.:.	./.:.:.:.:.	./.:.:.:.:.	./.:.:.:.:.	0/0:1,1:2:3:0,3,33	0/0:9,0:9:12:0,12,133	0/0:1,0:1:3:0,3,32	1/1:0,2:2:3:34,3,0	./.:.:.:.:.	./.:.:.:.:.	./.:.:.:.:.	0/0:1,0:2:3:0,3,26	1/1:0,2:2:3:32,3,0	./.:.:.:.:.	1/1:0,7:7:6:61,6,0	./.:.:.:.:.	./.:.:.:.:.	0/0:2,0:2:3:0,3,35	./.:.:.:.:.	./.:.:.:.:.	./.:.:.:.:.	./.:.:.:.:.	./.:.:.:.:.	0/0:4,0:4:9:0,9,92	./.:.:.:.:.	./.:.:.:.:.	./.:.:.:.:.	./.:.:.:.:.	./.:.:.:.:.	./.:.:.:.:.	./.:.:.:.:.	./.:.:.:.:.	./.:.:.:.:.	./.:.:.:.:.	1/1:0,2:2:3:33,3,0	./.:.:.:.:.	1/1:0,3:3:3:34,3,0	./.:.:.:.:.	./.:.:.:.:.	./.:.:.:.:.	./.:.:.:.:.	0/0:5,0:5:9:0,9,95	./.:.:.:.:.	0/0:8,0:8:6:0,6,61	0/0:6,0:6:3:0,3,32	0/0:3,0:3:9:0,9,95	0/0:7,0:7:3:0,3,30	./.:.:.:.:.	0/0:2,0:2:3:0,3,35	0/0:5,0:5:3:0,3,31	./.:.:.:.:.	./.:.:.:.:.	0/0:5,0:5:3:0,3,32	./.:.:.:.:.	./.:.:.:.:.	1/1:0,4:4:6:61,6,0	0/0:4,0:4:6:0,6,63	0/0:3,0:3:3:0,3,34	0/0:3,0:3:3:0,3,31	./.:.:.:.:.	./.:.:.:.:.	1/1:0,10:10:18:217,18,0	0/0:3,0:3:3:0,3,32	1/1:0,2:2:6:63,6,0	1/1:0,6:6:6:89,6,0	1/1:0,5:5:3:45,3,0	1/1:0,6:7:9:134,9,0	0/0:25,0:25:3:0,3,34
chr0	161697709	.	C	A	4092.45	.	AC=70;AF=0.278;AN=252;BaseQRankSum=-0.738;DP=796;Dels=0.00;FS=0.742;HaplotypeScore=0.0567;InbreedingCoeff=0.6585;MLEAC=62;MLEAF=0.246;MQ=50.99;MQ0=3;MQRankSum=5.692;QD=25.58;ReadPosRankSum=1.399	GT:AD:DP:GQ:PL	0/0:55,0:55:99:0,165,1744	0/0:14,0:14:42:0,42,436	0/0:17,0:17:45:0,45,477	0/0:34,0:34:96:0,96,1023	0/0:8,0:8:24:0,24,245	0/0:8,0:8:24:0,24,244	0/0:13,0:13:39:0,39,408	0/0:2,0:2:6:0,6,62	0/1:2,1:3:26:26,0,54	0/0:16,0:16:45:0,45,475	1/1:0,3:3:9:103,9,0	0/0:8,0:8:21:0,21,217	1/1:0,8:8:21:233,21,0	./.:.:.:.:.	0/0:20,0:20:60:0,60,623	0/0:20,0:20:54:0,54,585	0/0:13,0:13:39:0,39,398	0/0:1,0:1:3:0,3,32	0/0:10,0:10:30:0,30,310	0/0:4,0:4:12:0,12,122	0/0:2,0:2:6:0,6,65	0/0:15,0:15:33:0,33,389	0/0:12,0:12:33:0,33,360	0/0:13,0:13:39:0,39,408	0/0:3,0:3:9:0,9,94	1/1:0,17:17:42:474,42,0	1/1:0,8:8:24:247,24,0	1/1:0,3:3:9:97,9,0	1/1:0,3:3:9:100,9,0	1/1:0,18:18:51:536,51,0	0/0:2,0:2:6:0,6,67	0/1:1,1:2:25:26,0,25	1/1:0,7:7:18:200,18,0	0/0:1,0:1:3:0,3,33	0/0:13,0:13:30:0,30,355	0/0:4,0:4:12:0,12,117	0/0:12,0:12:30:0,30,333	1/1:0,13:13:36:386,36,0	0/1:1,8:9:10:206,0,10	1/1:0,1:1:3:33,3,0	0/0:1,0:1:3:0,3,34	0/0:16,0:16:48:0,48,486	0/0:12,0:12:30:0,30,338	0/0:12,0:12:36:0,36,373	0/0:25,0:25:66:0,66,720	0/0:19,0:19:57:0,57,586	0/0:5,0:5:12:0,12,136	./.:.:.:.:.	0/0:2,0:2:6:0,6,63	0/0:5,0:5:15:0,15,156	0/0:2,0:2:6:0,6,63	./.:.:.:.:.	1/1:0,5:5:12:140,12,0	0/0:1,0:1:3:0,3,31	0/0:5,0:5:15:0,15,153	./.:.:.:.:.	0/0:2,0:2:6:0,6,63	0/0:2,0:2:6:0,6,63	./.:.:.:.:.	0/0:1,0:1:3:0,3,33	1/1:0,1:1:3:31,3,0	1/1:0,1:1:3:32,3,0	0/0:8,0:8:24:0,24,250	0/0:4,0:4:9:0,9,106	1/1:0,4:4:12:123,12,0	0/0:6,0:6:18:0,18,185	0/0:4,0:4:12:0,12,127	1/1:0,2:2:6:61,6,0	1/1:0,6:6:18:188,18,0	0/0:3,0:3:9:0,9,97	0/0:4,0:4:12:0,12,126	0/0:5,0:5:12:0,12,143	./.:.:.:.:.	0/0:4,0:4:12:0,12,124	0/0:4,0:4:12:0,12,119	0/0:5,0:5:15:0,15,151	0/0:2,0:2:6:0,6,59	./.:.:.:.:.	0/0:1,0:1:3:0,3,30	0/0:3,0:3:9:0,9,93	0/0:2,0:2:6:0,6,67	./.:.:.:.:.	0/0:4,0:4:12:0,12,130	0/0:7,0:7:21:0,21,215	0/0:4,0:4:12:0,12,118	0/0:4,0:4:12:0,12,134	0/0:8,0:8:21:0,21,229	1/1:0,1:1:3:32,3,0	1/1:0,2:2:6:63,6,0	1/1:0,4:4:12:132,12,0	1/1:0,2:2:6:57,6,0	1/1:0,3:3:9:89,9,0	1/1:0,2:2:6:62,6,0	1/1:0,2:2:6:65,6,0	1/1:0,1:1:3:32,3,0	0/0:3,0:3:9:0,9,87	1/1:0,2:2:6:65,6,0	1/1:0,4:4:9:108,9,0	1/1:0,5:5:15:153,15,0	1/1:0,1:1:3:31,3,0	1/1:0,3:3:9:96,9,0	1/1:0,1:1:3:32,3,0	1/1:0,4:4:12:118,12,0	./.:.:.:.:.	0/0:3,0:3:9:0,9,85	0/0:5,0:5:12:0,12,137	0/0:4,0:4:9:0,9,100	0/0:4,0:4:9:0,9,93	./.:.:.:.:.	0/0:2,0:2:6:0,6,61	0/0:5,0:5:15:0,15,154	./.:.:.:.:.	1/1:0,1:1:3:30,3,0	1/1:0,5:5:15:153,15,0	0/1:1,2:3:23:52,0,23	0/0:3,0:3:9:0,9,92	0/0:2,0:2:6:0,6,61	0/0:2,0:2:6:0,6,63	0/0:2,0:2:6:0,6,59	0/0:6,0:6:15:0,15,169	0/0:5,0:5:15:0,15,157	0/0:9,0:9:24:0,24,260	0/0:4,0:4:12:0,12,126	0/0:3,0:3:9:0,9,94	0/0:5,0:5:15:0,15,154	0/0:2,0:2:6:0,6,61	0/0:1,0:1:3:0,3,32	0/0:4,0:4:12:0,12,126	0/0:2,0:2:6:0,6,61	0/0:2,0:2:3:0,3,45	0/0:2,0:3:3:0,3,45	0/0:6,0:6:9:0,9,120	0/0:6,1:7:9:0,9,134	0/0:3,0:3:6:0,6,76	0/0:4,0:4:9:0,9,107	0/0:2,0:2:3:0,3,45	0/0:20,0:20:51:0,51,576
chr0	161698085	.	C	T	2135.78	.	AC=46;AF=0.215;AN=214;BaseQRankSum=0.393;DP=594;Dels=0.00;FS=0.000;HaplotypeScore=0.0568;InbreedingCoeff=0.4030;MLEAC=44;MLEAF=0.206;MQ=42.18;MQ0=8;MQRankSum=1.064;QD=14.83;ReadPosRankSum=3.137	GT:AD:DP:GQ:PL	0/0:36,0:36:96:0,96,1058	0/0:9,0:9:18:0,18,181	0/0:7,0:7:15:0,15,165	0/0:33,0:33:81:0,81,873	0/0:9,0:9:6:0,6,64	0/0:8,0:8:18:0,18,184	0/0:21,0:21:42:0,42,481	./.:.:.:.:.	0/0:2,0:2:6:0,6,63	0/0:10,0:10:30:0,30,315	1/1:0,1:1:3:28,3,0	0/0:9,0:9:21:0,21,235	1/1:0,9:9:15:158,15,0	./.:.:.:.:.	0/0:10,0:10:21:0,21,219	0/0:10,0:10:27:0,27,275	0/0:4,0:4:9:0,9,88	0/0:3,0:3:6:0,6,63	0/0:11,0:11:15:0,15,191	0/0:9,0:9:9:0,9,122	0/0:3,0:3:9:0,9,95	0/0:21,0:21:36:0,36,457	0/0:5,0:5:6:0,6,75	0/0:8,0:8:21:0,21,215	0/0:1,0:1:3:0,3,33	1/1:0,16:16:30:356,30,0	0/1:4,5:9:74:96,0,74	1/1:0,4:4:9:100,9,0	./.:.:.:.:.	1/1:0,6:6:9:93,9,0	0/0:2,0:2:3:0,3,32	./.:.:.:.:.	0/1:2,13:15:30:139,0,30	./.:.:.:.:.	0/0:11,0:11:18:0,18,233	0/0:1,0:1:3:0,3,32	0/0:7,0:7:12:0,12,131	1/1:0,15:15:33:342,33,0	0/1:6,2:8:52:52,0,62	./.:.:.:.:.	0/0:1,0:1:3:0,3,28	0/0:9,0:9:21:0,21,203	0/0:8,0:8:12:0,12,133	0/0:13,0:13:24:0,24,282	0/0:16,0:16:30:0,30,353	0/0:6,0:6:12:0,12,117	0/0:2,0:2:3:0,3,33	0/0:3,0:3:9:0,9,98	0/0:3,0:3:9:0,9,92	0/0:1,0:1:3:0,3,32	0/0:1,0:1:3:0,3,32	0/0:1,0:1:3:0,3,31	1/1:0,4:4:9:97,9,0	0/0:1,0:1:3:0,3,32	0/0:1,0:1:3:0,3,29	./.:.:.:.:.	0/0:2,0:2:3:0,3,30	0/0:3,0:3:9:0,9,95	./.:.:.:.:.	0/0:1,0:1:3:0,3,32	1/1:0,2:2:3:30,3,0	1/1:2,1:3:3:31,3,0	0/0:4,0:4:9:0,9,96	./.:.:.:.:.	1/1:0,3:3:9:99,9,0	0/0:1,0:1:3:0,3,31	0/0:2,0:2:3:0,3,32	1/1:0,7:7:12:124,12,0	1/1:0,4:4:3:32,3,0	./.:.:.:.:.	0/0:3,0:3:6:0,6,72	0/0:1,0:1:3:0,3,32	0/0:1,0:1:3:0,3,31	0/0:5,0:5:12:0,12,122	0/0:4,0:4:9:0,9,110	./.:.:.:.:.	0/0:5,0:5:6:0,6,76	0/0:3,0:3:3:0,3,33	./.:.:.:.:.	./.:.:.:.:.	0/0:1,0:1:3:0,3,32	0/0:2,0:2:3:0,3,27	./.:.:.:.:.	0/0:1,0:1:3:0,3,32	0/0:3,0:3:6:0,6,77	0/0:1,0:1:3:0,3,33	0/0:2,0:2:3:0,3,45	0/0:2,0:2:6:0,6,61	0/1:2,4:6:33:97,0,33	1/1:0,2:2:6:66,6,0	1/1:0,4:4:12:126,12,0	./.:.:.:.:.	0/1:2,4:6:33:79,0,33	./.:.:.:.:.	./.:.:.:.:.	0/0:1,0:1:3:0,3,32	0/1:1,4:5:17:80,0,17	./.:.:.:.:.	1/1:0,4:4:6:64,6,0	./.:.:.:.:.	1/1:0,1:1:3:34,3,0	1/1:0,1:1:3:32,3,0	./.:.:.:.:.	0/0:5,0:5:15:0,15,148	0/0:1,0:1:3:0,3,32	0/0:1,0:1:3:0,3,33	0/0:2,0:2:6:0,6,63	0/0:3,0:3:3:0,3,45	./.:.:.:.:.	0/0:2,0:2:6:0,6,60	0/0:2,0:2:3:0,3,30	./.:.:.:.:.	1/1:0,3:3:3:32,3,0	1/1:0,5:5:6:64,6,0	1/1:0,1:1:3:31,3,0	0/0:1,0:1:3:0,3,29	0/0:3,0:3:6:0,6,63	0/0:4,0:4:6:0,6,56	./.:.:.:.:.	./.:.:.:.:.	./.:.:.:.:.	0/0:5,0:5:6:0,6,64	0/0:3,0:3:9:0,9,93	./.:.:.:.:.	0/0:5,0:5:12:0,12,136	0/0:2,0:2:3:0,3,45	0/0:2,0:2:6:0,6,63	0/0:2,0:2:3:0,3,27	0/0:4,0:4:12:0,12,128	./.:.:.:.:.	./.:.:.:.:.	./.:.:.:.:.	0/0:6,0:6:6:0,6,89	0/0:2,0:2:3:0,3,45	./.:.:.:.:.	0/0:3,0:3:3:0,3,45	0/0:16,0:16:39:0,39,421
chr0	161703025	.	A	G	746.56	.	AC=14;AF=0.055;AN=256;BaseQRankSum=0.200;DP=652;Dels=0.00;FS=2.403;HaplotypeScore=0.0145;InbreedingCoeff=0.3565;MLEAC=11;MLEAF=0.043;MQ=59.35;MQ0=5;MQRankSum=0.074;QD=24.89;ReadPosRankSum=1.369	GT:AD:DP:GQ:PL	0/0:39,0:39:99:0,117,1230	0/0:16,0:16:48:0,48,499	0/0:14,0:14:42:0,42,428	0/0:20,0:20:57:0,57,594	0/0:8,0:8:24:0,24,253	0/0:2,0:2:6:0,6,62	1/1:0,11:11:30:330,30,0	0/0:2,0:2:6:0,6,59	0/0:3,0:3:9:0,9,97	0/0:5,0:6:15:0,15,153	0/0:3,0:3:9:0,9,96	0/0:12,0:12:36:0,36,367	0/0:9,0:9:27:0,27,275	0/0:1,0:1:3:0,3,31	0/0:11,0:11:33:0,33,333	0/0:8,0:9:21:0,21,211	0/0:9,0:9:27:0,27,285	0/0:2,0:2:6:0,6,61	0/0:1,0:2:3:0,3,30	0/0:5,0:5:15:0,15,154	0/0:1,0:1:3:0,3,34	0/0:6,0:6:15:0,15,164	0/0:10,0:10:24:0,24,276	0/0:7,0:7:21:0,21,202	1/1:0,2:2:6:70,6,0	0/0:10,0:10:30:0,30,306	0/0:13,0:13:39:0,39,407	0/0:1,0:1:3:0,3,32	0/0:5,0:5:15:0,15,159	0/0:16,0:16:48:0,48,481	0/0:5,0:5:15:0,15,161	0/0:2,0:2:6:0,6,57	0/0:7,0:7:21:0,21,211	0/0:1,0:1:3:0,3,32	0/0:15,0:15:42:0,42,448	0/0:4,0:4:12:0,12,124	0/0:18,0:18:54:0,54,551	0/0:5,0:5:15:0,15,156	0/0:10,0:10:30:0,30,306	./.:.:.:.:.	./.:.:.:.:.	0/0:10,0:10:27:0,27,294	0/0:9,0:9:24:0,24,254	0/0:11,0:11:33:0,33,336	0/0:11,0:11:33:0,33,340	0/0:15,0:15:33:0,33,390	0/0:6,0:6:18:0,18,187	0/0:1,0:1:3:0,3,32	0/0:1,0:1:3:0,3,32	0/0:4,0:5:12:0,12,123	0/0:3,0:3:9:0,9,95	0/0:3,0:3:9:0,9,94	0/0:3,0:3:9:0,9,93	1/1:0,3:3:9:99,9,0	0/0:5,0:5:15:0,15,157	0/0:2,0:2:6:0,6,61	0/0:4,0:4:12:0,12,124	0/0:4,0:4:12:0,12,126	0/0:4,0:4:12:0,12,122	0/0:6,0:6:18:0,18,187	0/0:6,0:6:18:0,18,191	0/0:4,0:4:9:0,9,109	0/0:5,0:5:15:0,15,155	0/0:3,0:3:9:0,9,95	1/1:0,4:4:12:126,12,0	0/0:3,0:3:9:0,9,95	0/0:1,0:1:3:0,3,31	0/0:3,0:3:9:0,9,96	0/0:2,0:2:6:0,6,64	./.:.:.:.:.	0/0:3,0:3:9:0,9,92	0/0:5,0:5:15:0,15,158	0/0:4,0:4:12:0,12,128	./.:.:.:.:.	0/0:6,0:6:18:0,18,178	0/0:2,0:2:6:0,6,62	0/0:1,0:1:3:0,3,32	0/0:1,0:1:3:0,3,31	0/0:2,0:2:6:0,6,61	./.:.:.:.:.	0/0:1,0:1:3:0,3,30	0/0:3,0:3:9:0,9,91	0/0:1,0:1:3:0,3,32	0/0:1,0:1:3:0,3,30	0/0:3,0:3:9:0,9,94	1/1:0,1:1:3:32,3,0	0/0:1,0:1:3:0,3,29	0/0:1,0:1:3:0,3,32	0/0:3,0:3:9:0,9,92	0/0:2,0:2:6:0,6,63	0/0:3,0:3:9:0,9,97	0/0:2,0:2:6:0,6,64	0/0:2,0:2:6:0,6,63	0/0:1,0:1:3:0,3,32	0/0:2,0:2:6:0,6,65	0/0:2,0:2:6:0,6,63	0/0:3,0:3:9:0,9,92	./.:.:.:.:.	./.:.:.:.:.	0/0:3,0:3:9:0,9,93	0/0:3,0:3:9:0,9,97	1/1:0,3:3:9:95,9,0	0/0:5,0:5:15:0,15,153	0/0:2,0:2:6:0,6,60	0/0:4,0:4:9:0,9,108	0/0:5,0:5:15:0,15,157	0/0:2,0:2:6:0,6,60	0/0:3,0:3:9:0,9,93	0/0:2,0:2:6:0,6,66	./.:.:.:.:.	1/1:0,6:6:18:187,18,0	0/0:2,0:2:6:0,6,66	0/0:2,0:2:6:0,6,61	0/0:3,0:4:9:0,9,91	0/0:5,0:5:15:0,15,149	0/0:4,0:4:12:0,12,126	0/0:1,0:1:3:0,3,31	0/0:1,0:1:3:0,3,30	0/0:5,0:5:15:0,15,154	0/0:5,0:5:15:0,15,153	0/0:4,0:4:12:0,12,130	0/0:2,0:2:6:0,6,61	0/0:4,0:4:12:0,12,130	0/0:4,0:4:12:0,12,123	0/0:3,0:3:9:0,9,95	0/0:3,0:3:9:0,9,89	0/0:4,0:4:12:0,12,125	0/0:1,0:1:3:0,3,32	0/0:3,0:3:9:0,9,94	0/0:2,0:2:3:0,3,45	0/0:2,0:2:3:0,3,45	0/0:2,0:2:3:0,3,32	0/0:2,0:2:3:0,3,31	0/0:7,0:7:15:0,15,184	0/0:1,0:1:3:0,3,31	./.:.:.:.:.	0/0:26,0:26:78:0,78,880
chr0	161705304	.	A	G	3414.63	.	AC=38;AF=0.147;AN=258;BaseQRankSum=7.888;DP=946;Dels=0.00;FS=7.924;HaplotypeScore=0.0854;InbreedingCoeff=0.6346;MLEAC=34;MLEAF=0.132;MQ=58.67;MQ0=0;MQRankSum=-2.905;QD=25.11;ReadPosRankSum=-1.964	GT:AD:DP:GQ:PL	0/0:59,0:59:99:0,177,1816	1/1:0,22:22:66:701,66,0	0/0:17,0:17:51:0,51,507	0/0:56,0:56:99:0,162,1651	0/0:20,0:20:60:0,60,606	0/0:10,0:10:27:0,27,289	0/0:16,0:16:45:0,45,458	0/0:4,0:4:12:0,12,127	0/0:4,0:4:12:0,12,124	0/0:22,0:22:66:0,66,644	0/0:2,0:2:6:0,6,63	0/1:7,3:10:64:64,0,183	0/0:16,0:16:45:0,45,473	0/0:2,0:2:6:0,6,62	0/0:19,0:19:57:0,57,581	0/0:14,0:14:42:0,42,433	0/0:18,0:18:54:0,54,531	0/0:1,0:1:3:0,3,32	1/1:0,9:9:21:246,21,0	0/0:1,0:1:3:0,3,28	0/0:6,0:6:18:0,18,183	0/0:18,0:18:45:0,45,491	0/0:13,0:13:33:0,33,347	1/1:0,25:25:66:738,66,0	0/0:2,0:2:6:0,6,67	0/0:21,0:21:63:0,63,636	0/0:11,0:11:33:0,33,334	0/0:4,0:4:12:0,12,130	./.:.:.:.:.	0/0:8,0:8:24:0,24,246	0/0:6,0:6:18:0,18,191	0/0:2,0:2:6:0,6,61	0/0:8,0:8:24:0,24,238	0/0:2,0:2:6:0,6,65	0/0:14,0:14:42:0,42,418	0/0:9,0:9:27:0,27,271	1/1:0,13:13:36:372,36,0	0/0:8,0:8:21:0,21,219	0/0:13,0:13:39:0,39,385	./.:.:.:.:.	0/0:4,0:4:12:0,12,128	0/0:22,0:22:66:0,66,661	0/0:10,0:10:30:0,30,296	0/0:18,0:18:54:0,54,550	0/0:15,0:15:42:0,42,435	0/0:21,0:21:60:0,60,621	0/0:13,0:13:33:0,33,354	0/1:1,5:6:14:143,0,14	0/0:4,0:4:12:0,12,118	0/0:5,0:5:15:0,15,156	0/0:5,0:5:15:0,15,148	0/0:3,0:3:9:0,9,87	0/0:3,0:3:9:0,9,95	0/0:3,0:3:9:0,9,91	1/1:0,3:3:9:92,9,0	0/0:5,0:5:15:0,15,158	1/1:0,3:3:9:93,9,0	1/1:0,4:4:12:126,12,0	0/0:1,0:1:3:0,3,32	0/0:6,0:6:18:0,18,185	0/0:4,0:4:12:0,12,120	0/0:3,0:3:9:0,9,86	0/0:8,0:8:24:0,24,237	0/0:4,0:4:12:0,12,121	0/0:3,0:3:9:0,9,86	0/0:9,0:9:27:0,27,262	0/0:5,0:5:15:0,15,147	0/0:5,0:5:15:0,15,145	0/0:6,0:6:18:0,18,184	0/0:3,0:3:9:0,9,89	1/1:0,4:4:9:92,9,0	0/0:1,0:1:3:0,3,32	0/0:3,0:3:9:0,9,92	1/1:0,1:1:3:32,3,0	1/1:0,5:5:15:159,15,0	1/1:0,3:3:9:92,9,0	0/0:3,0:3:9:0,9,86	0/0:3,0:3:9:0,9,88	1/1:0,1:1:3:32,3,0	0/0:3,0:3:9:0,9,92	./.:.:.:.:.	./.:.:.:.:.	1/1:0,3:3:9:97,9,0	0/0:1,0:1:3:0,3,29	0/0:2,0:2:6:0,6,61	0/0:3,0:3:9:0,9,96	0/0:2,0:2:6:0,6,65	0/0:3,0:3:9:0,9,90	0/0:1,0:1:3:0,3,29	0/0:3,0:3:9:0,9,97	0/0:3,0:3:9:0,9,89	0/0:4,0:4:12:0,12,116	0/0:4,0:4:12:0,12,122	0/0:3,0:3:9:0,9,92	0/0:2,0:2:6:0,6,59	0/0:7,0:7:21:0,21,211	0/0:3,0:3:9:0,9,92	0/0:6,0:6:18:0,18,179	0/0:5,0:5:15:0,15,147	0/0:1,0:1:3:0,3,30	0/0:6,0:6:18:0,18,185	0/0:1,0:1:3:0,3,32	./.:.:.:.:.	0/0:1,0:1:3:0,3,32	0/0:3,0:3:9:0,9,91	0/0:5,0:5:15:0,15,155	0/0:4,0:4:12:0,12,126	1/1:0,5:5:15:157,15,0	0/0:1,0:1:3:0,3,30	0/0:3,0:3:9:0,9,86	0/0:7,0:7:21:0,21,204	0/0:1,0:1:3:0,3,30	0/0:6,0:6:15:0,15,166	0/0:5,0:5:15:0,15,145	0/0:4,0:4:12:0,12,118	0/0:8,0:8:24:0,24,239	0/0:3,0:3:9:0,9,92	0/0:3,0:3:9:0,9,92	1/1:0,5:5:15:155,15,0	0/0:3,0:3:9:0,9,88	1/1:0,3:3:9:92,9,0	1/1:0,9:9:24:263,24,0	0/0:5,0:5:15:0,15,149	0/0:8,0:8:24:0,24,238	0/0:3,0:3:9:0,9,87	0/0:5,0:5:15:0,15,147	0/0:1,0:1:3:0,3,30	0/0:3,0:3:9:0,9,95	1/1:0,2:2:6:68,6,0	./.:.:.:.:.	0/0:2,0:2:3:0,3,45	./.:.:.:.:.	0/0:4,0:4:6:0,6,75	0/0:5,0:5:9:0,9,120	./.:.:.:.:.	0/0:2,0:2:3:0,3,45	0/0:28,0:28:84:0,84,962
chr0	161707686	.	T	A	1075.16	.	AC=14;AF=0.054;AN=260;BaseQRankSum=2.314;DP=1030;Dels=0.00;FS=0.584;HaplotypeScore=0.0654;InbreedingCoeff=0.4729;MLEAC=11;MLEAF=0.042;MQ=58.93;MQ0=3;MQRankSum=0.805;QD=25.60;ReadPosRankSum=-0.136	GT:AD:DP:GQ:PL	0/0:64,0:64:99:0,192,2019	0/0:25,0:25:75:0,75,748	0/0:20,0:20:54:0,54,577	0/0:32,0:32:87:0,87,918	0/0:23,0:23:60:0,60,645	0/0:15,0:15:42:0,42,433	1/1:0,18:18:51:525,51,0	0/0:1,0:1:3:0,3,31	0/0:3,0:3:9:0,9,93	0/0:20,0:20:57:0,57,590	0/0:1,0:1:3:0,3,31	0/0:19,0:19:48:0,48,536	0/0:9,0:9:27:0,27,272	./.:.:.:.:.	0/0:18,0:18:54:0,54,544	0/0:29,0:29:81:0,81,834	0/0:21,0:21:54:0,54,587	0/0:1,0:1:3:0,3,33	0/0:4,0:4:12:0,12,124	0/0:6,0:6:18:0,18,187	0/0:1,0:1:3:0,3,32	0/0:7,0:7:18:0,18,199	0/0:8,0:8:24:0,24,232	0/0:26,0:26:75:0,75,785	1/1:0,3:3:9:96,9,0	0/0:11,0:11:30:0,30,316	0/0:13,0:13:36:0,36,370	0/0:3,0:3:9:0,9,99	0/0:3,0:3:9:0,9,103	0/0:17,0:17:48:0,48,497	0/0:3,0:3:9:0,9,82	0/0:6,0:6:18:0,18,188	0/0:7,0:7:21:0,21,200	0/0:4,0:4:12:0,12,122	0/0:21,0:21:54:0,54,568	0/0:3,0:3:9:0,9,94	0/0:22,0:22:57:0,57,625	0/0:9,0:9:27:0,27,273	0/0:13,0:13:33:0,33,362	0/0:1,0:1:3:0,3,32	0/0:2,0:2:6:0,6,66	0/0:12,0:12:33:0,33,354	0/0:14,0:14:42:0,42,428	0/0:18,0:18:54:0,54,544	0/0:35,0:35:99:0,99,1032	0/0:16,0:16:36:0,36,428	0/0:19,0:19:45:0,45,484	0/0:2,0:2:6:0,6,64	0/0:5,0:5:15:0,15,151	0/0:4,0:4:12:0,12,117	0/0:2,0:2:6:0,6,59	0/0:7,0:7:18:0,18,199	0/0:8,0:8:24:0,24,254	1/1:0,4:4:12:127,12,0	0/0:8,0:8:24:0,24,243	0/0:2,0:2:6:0,6,66	0/0:4,0:4:12:0,12,119	0/0:7,0:7:18:0,18,196	./.:.:.:.:.	0/0:5,0:5:15:0,15,153	./.:.:.:.:.	0/0:7,0:7:21:0,21,211	0/0:6,0:6:18:0,18,182	0/0:2,0:2:6:0,6,60	1/1:0,5:5:15:153,15,0	0/0:6,0:6:15:0,15,172	0/0:4,0:4:6:0,6,65	0/0:4,0:4:12:0,12,118	0/0:6,0:6:18:0,18,176	./.:.:.:.:.	./.:.:.:.:.	0/0:2,0:2:6:0,6,61	0/0:7,0:7:18:0,18,187	0/0:2,0:2:6:0,6,61	0/0:8,0:8:24:0,24,239	0/0:1,0:1:3:0,3,30	0/0:6,0:6:15:0,15,166	0/0:2,0:2:6:0,6,61	0/0:1,0:1:3:0,3,32	0/0:5,0:5:15:0,15,152	0/0:1,0:1:3:0,3,31	0/0:2,0:2:6:0,6,56	0/0:5,0:5:15:0,15,156	0/0:4,0:4:12:0,12,121	0/0:1,0:1:3:0,3,30	1/1:0,2:2:6:65,6,0	0/0:8,0:8:24:0,24,250	0/0:3,0:3:9:0,9,95	0/0:6,0:6:18:0,18,182	0/0:2,0:2:6:0,6,65	0/0:5,0:5:12:0,12,136	0/0:3,0:3:9:0,9,90	0/0:1,0:1:3:0,3,30	0/0:1,0:1:3:0,3,30	0/0:2,0:3:6:0,6,60	0/0:5,0:5:15:0,15,151	0/0:4,0:4:12:0,12,123	0/0:6,0:6:15:0,15,173	0/0:2,0:2:3:0,3,45	0/0:4,0:4:12:0,12,117	0/0:4,0:4:12:0,12,122	1/1:0,2:2:6:63,6,0	0/0:9,0:9:21:0,21,239	0/0:2,0:2:6:0,6,59	0/0:4,0:4:12:0,12,121	0/0:8,0:8:24:0,24,243	0/0:4,0:4:12:0,12,128	0/0:8,0:8:24:0,24,243	0/0:2,0:2:6:0,6,62	0/0:4,0:4:12:0,12,117	1/1:0,8:8:24:251,24,0	0/0:2,0:2:6:0,6,64	0/0:9,0:9:27:0,27,270	0/0:2,0:2:6:0,6,61	0/0:8,0:8:21:0,21,227	0/0:5,0:5:15:0,15,152	0/0:7,0:7:21:0,21,210	0/0:8,0:8:24:0,24,237	0/0:2,0:2:6:0,6,60	0/0:7,0:7:21:0,21,211	0/0:5,0:5:15:0,15,145	0/0:5,0:5:15:0,15,153	0/0:11,0:11:30:0,30,322	0/0:3,0:3:9:0,9,90	0/0:7,0:7:21:0,21,209	0/0:3,0:3:9:0,9,96	0/0:7,0:7:18:0,18,189	0/0:7,0:7:21:0,21,210	0/0:2,0:2:6:0,6,60	0/0:2,0:2:6:0,6,63	0/0:4,0:4:9:0,9,108	./.:.:.:.:.	./.:.:.:.:.	0/0:6,0:6:9:0,9,134	0/0:2,0:2:3:0,3,45	0/0:2,0:2:3:0,3,45	0/0:33,0:33:99:0,99,1103
chr0	161710229	.	T	A	338.77	.	AC=14;AF=0.058;AN=242;DP=566;Dels=0.00;FS=0.934;HaplotypeScore=0.0623;InbreedingCoeff=0.2432;MLEAC=10;MLEAF=0.041;MQ=56.69;MQ0=3;QD=16.94	GT:AD:DP:GQ:PL	0/0:29,0:29:87:0,87,884	0/0:13,0:13:39:0,39,385	0/0:13,0:13:39:0,39,385	0/0:20,0:20:60:0,60,592	0/0:12,0:12:36:0,36,357	0/0:2,0:2:6:0,6,57	1/1:0,5:5:12:118,12,0	./.:.:.:.:.	0/0:2,0:2:6:0,6,62	0/0:11,0:11:33:0,33,323	0/0:1,0:1:3:0,3,30	0/0:7,0:7:21:0,21,206	0/0:17,0:17:45:0,45,470	./.:.:.:.:.	0/0:15,0:15:45:0,45,459	0/0:5,0:5:15:0,15,147	0/0:8,0:8:21:0,21,218	./.:.:.:.:.	0/0:4,0:4:12:0,12,120	0/0:1,0:1:3:0,3,32	./.:.:.:.:.	0/0:2,0:2:6:0,6,64	0/0:8,0:8:24:0,24,232	0/0:11,0:11:33:0,33,334	0/0:2,0:2:6:0,6,62	0/0:13,0:13:39:0,39,381	0/0:6,0:6:18:0,18,182	0/0:3,0:3:9:0,9,97	0/0:1,0:1:3:0,3,33	0/0:9,0:9:27:0,27,263	0/0:2,0:2:6:0,6,65	0/0:2,0:2:6:0,6,67	0/0:6,0:6:18:0,18,180	./.:.:.:.:.	0/0:11,0:11:33:0,33,324	0/0:3,0:3:9:0,9,92	0/0:12,0:12:36:0,36,362	0/0:11,0:11:27:0,27,264	0/0:8,0:8:24:0,24,239	0/0:2,0:2:6:0,6,60	0/0:2,0:2:6:0,6,64	0/0:15,0:15:45:0,45,442	0/0:13,0:13:39:0,39,385	0/0:12,0:12:36:0,36,364	0/0:6,0:6:18:0,18,177	0/0:6,0:6:18:0,18,176	0/0:6,0:6:18:0,18,180	./.:.:.:.:.	0/0:3,0:3:9:0,9,88	0/0:4,0:4:12:0,12,118	0/0:1,0:1:3:0,3,31	0/0:3,0:3:9:0,9,89	0/0:3,0:3:9:0,9,89	1/1:0,4:4:12:120,12,0	0/0:5,0:5:15:0,15,150	./.:.:.:.:.	0/0:2,0:2:6:0,6,59	0/0:5,0:5:15:0,15,148	./.:.:.:.:.	0/0:1,0:1:3:0,3,32	0/0:2,0:2:6:0,6,57	0/0:3,0:3:6:0,6,58	0/0:7,0:7:21:0,21,210	0/0:1,0:1:3:0,3,32	1/1:0,3:3:9:92,9,0	0/0:1,0:1:3:0,3,30	0/0:1,0:1:3:0,3,30	0/0:2,0:2:3:0,3,45	0/0:2,0:2:6:0,6,61	./.:.:.:.:.	0/0:1,0:1:3:0,3,31	0/0:3,0:3:9:0,9,91	0/0:6,0:6:18:0,18,184	0/0:1,0:1:3:0,3,29	0/0:2,0:2:6:0,6,57	0/0:1,0:1:3:0,3,29	./.:.:.:.:.	0/0:3,0:3:9:0,9,87	0/0:1,0:1:3:0,3,31	0/0:2,0:2:6:0,6,59	./.:.:.:.:.	0/0:1,0:1:3:0,3,29	0/0:5,0:5:15:0,15,160	0/0:4,0:4:12:0,12,119	0/0:2,0:2:6:0,6,58	./.:.:.:.:.	0/0:1,0:1:3:0,3,29	0/0:3,0:3:9:0,9,95	0/0:1,0:1:3:0,3,30	0/0:3,0:3:9:0,9,98	0/0:2,0:2:6:0,6,59	0/0:3,0:3:9:0,9,88	0/0:2,0:2:6:0,6,60	0/0:1,0:1:3:0,3,30	0/0:2,0:2:6:0,6,59	0/0:1,0:1:3:0,3,32	1/1:0,1:1:3:32,3,0	0/0:1,0:1:3:0,3,30	1/1:0,1:1:3:32,3,0	0/0:1,0:1:3:0,3,29	0/0:4,0:4:12:0,12,120	1/1:0,2:2:6:63,6,0	0/0:4,0:4:12:0,12,118	0/0:3,0:3:6:0,6,59	0/0:3,0:3:9:0,9,92	./.:.:.:.:.	0/0:6,0:6:18:0,18,189	0/0:3,0:3:9:0,9,88	0/1:1,1:2:26:28,0,26	0/0:1,0:1:3:0,3,29	0/0:6,0:6:18:0,18,176	0/1:1,1:2:26:28,0,26	0/0:4,0:4:12:0,12,118	0/0:3,0:3:9:0,9,91	0/0:3,0:3:9:0,9,93	0/0:1,0:1:3:0,3,29	0/0:4,0:4:12:0,12,118	0/0:3,0:3:9:0,9,87	./.:.:.:.:.	0/0:3,0:3:9:0,9,91	0/0:3,0:3:9:0,9,87	0/0:4,0:4:12:0,12,117	0/0:3,0:3:9:0,9,91	0/0:2,0:2:3:0,3,45	0/0:1,0:1:3:0,3,31	0/0:3,0:3:9:0,9,90	0/0:2,0:2:6:0,6,59	0/0:1,0:1:3:0,3,30	./.:.:.:.:.	0/0:2,0:2:6:0,6,62	0/0:2,0:2:3:0,3,45	0/0:3,0:3:6:0,6,75	0/0:2,0:2:6:0,6,61	./.:.:.:.:.	0/0:4,0:4:6:0,6,89	0/0:5,0:6:12:0,12,136	0/0:26,0:26:78:0,78,880
chr0	161710774	.	C	T	945.94	.	AC=18;AF=0.077;AN=234;BaseQRankSum=-1.883;DP=1732;Dels=0.00;FS=21.978;HaplotypeScore=0.1451;InbreedingCoeff=0.1377;MLEAC=16;MLEAF=0.068;MQ=20.85;MQ0=74;MQRankSum=2.264;QD=5.28;ReadPosRankSum=0.207	GT:AD:DP:GQ:PL	0/0:51,0:51:45:0,45,473	0/1:18,10:28:87:236,0,87	0/0:29,0:29:27:0,27,277	0/0:90,0:90:96:0,96,998	0/0:38,0:38:15:0,15,151	0/0:19,0:19:9:0,9,92	0/0:24,0:24:21:0,21,219	./.:.:.:.:.	./.:.:.:.:.	0/0:29,0:29:21:0,21,217	0/0:2,0:2:3:0,3,32	0/1:30,2:32:43:43,0,103	0/0:34,0:34:30:0,30,308	./.:.:.:.:.	0/0:40,0:40:39:0,39,400	0/0:34,0:34:30:0,30,303	0/0:27,0:27:27:0,27,268	0/0:6,0:6:6:0,6,67	0/1:8,3:11:48:74,0,48	./.:.:.:.:.	./.:.:.:.:.	0/0:26,0:26:12:0,12,123	0/0:51,0:51:69:0,69,698	0/1:20,10:30:28:269,0,28	0/0:4,0:4:3:0,3,28	0/0:36,0:36:30:0,30,309	0/0:28,0:28:24:0,24,245	0/0:7,0:7:12:0,12,130	0/0:3,0:3:6:0,6,60	0/0:27,0:27:18:0,18,184	0/0:6,0:6:6:0,6,67	0/0:1,0:1:3:0,3,32	0/0:24,0:24:9:0,9,91	0/0:3,0:3:3:0,3,33	0/0:34,0:34:21:0,21,220	0/0:3,0:3:3:0,3,27	0/0:37,0:37:36:0,36,378	0/0:15,0:15:18:0,18,180	0/0:22,0:22:12:0,12,124	./.:.:.:.:.	0/0:11,0:11:12:0,12,125	0/0:33,0:33:39:0,39,409	0/0:26,0:26:21:0,21,213	0/0:37,0:37:33:0,33,349	0/0:36,0:36:21:0,21,212	0/1:21,2:23:31:31,0,216	0/0:17,0:17:21:0,21,211	0/0:3,0:3:3:0,3,32	0/0:4,0:4:12:0,12,123	0/0:11,0:11:18:0,18,184	0/0:4,0:4:3:0,3,31	0/0:5,0:5:6:0,6,63	0/0:11,0:11:12:0,12,126	0/0:8,0:8:9:0,9,86	0/0:8,0:8:15:0,15,153	0/0:3,0:3:3:0,3,32	1/1:0,4:4:9:93,9,0	0/1:10,4:14:74:101,0,74	./.:.:.:.:.	0/0:8,0:8:12:0,12,123	0/0:5,0:5:3:0,3,33	0/0:13,0:13:6:0,6,63	0/0:8,0:8:6:0,6,61	0/0:12,0:12:15:0,15,152	0/0:15,0:15:15:0,15,153	0/0:9,0:9:9:0,9,92	./.:.:.:.:.	0/0:15,0:15:18:0,18,188	0/0:4,0:4:3:0,3,32	0/0:2,0:2:3:0,3,27	0/0:2,0:2:6:0,6,57	0/0:9,0:9:18:0,18,184	0/0:9,0:9:9:0,9,94	0/1:8,1:9:20:20,0,80	1/1:4,1:5:3:30,3,0	1/1:3,1:4:3:31,3,0	./.:.:.:.:.	0/0:7,0:7:9:0,9,95	0/0:1,0:1:3:0,3,34	0/0:13,0:13:6:0,6,65	1/1:0,4:4:6:56,6,0	./.:.:.:.:.	0/0:8,0:8:6:0,6,63	0/0:10,0:10:9:0,9,95	0/0:10,0:10:12:0,12,128	0/0:5,0:5:3:0,3,31	./.:.:.:.:.	0/0:2,0:2:3:0,3,33	0/0:2,0:2:6:0,6,63	0/0:4,0:4:6:0,6,54	0/0:5,0:5:6:0,6,63	0/0:7,0:7:6:0,6,61	0/0:6,0:6:6:0,6,61	./.:.:.:.:.	0/0:4,0:4:6:0,6,57	0/0:7,0:7:9:0,9,87	0/0:10,0:10:6:0,6,60	0/0:5,0:5:3:0,3,30	0/0:7,0:7:15:0,15,155	0/0:7,0:7:6:0,6,57	0/0:8,0:8:3:0,3,27	0/0:3,0:3:6:0,6,64	0/0:6,0:6:9:0,9,89	0/0:6,0:6:9:0,9,90	0/0:11,0:11:15:0,15,153	0/0:14,0:14:9:0,9,97	1/1:0,7:7:12:118,12,0	0/0:13,0:13:9:0,9,94	./.:.:.:.:.	0/0:5,0:5:3:0,3,32	0/0:12,0:12:12:0,12,119	./.:.:.:.:.	0/0:18,0:18:15:0,15,154	0/0:7,0:7:6:0,6,60	0/0:10,0:10:6:0,6,62	0/0:3,0:3:6:0,6,61	./.:.:.:.:.	0/0:8,0:8:3:0,3,31	./.:.:.:.:.	0/0:7,0:7:12:0,12,122	0/1:6,2:8:23:52,0,23	0/0:16,0:16:9:0,9,95	0/0:18,0:18:18:0,18,190	0/0:10,0:10:12:0,12,124	0/0:9,0:9:9:0,9,97	0/0:6,0:6:3:0,3,33	0/0:12,0:12:21:0,21,217	0/0:7,0:7:6:0,6,61	0/0:3,0:3:3:0,3,31	0/0:6,0:6:6:0,6,51	./.:.:.:.:.	./.:.:.:.:.	./.:.:.:.:.	0/0:8,0:8:3:0,3,32	0/0:9,0:9:6:0,6,62	./.:.:.:.:.	0/0:41,0:41:33:0,33,364
chr0	161710975	.	G	A	5658.35	.	AC=84;AF=0.331;AN=254;BaseQRankSum=-4.599;DP=964;Dels=0.00;FS=0.919;HaplotypeScore=0.1597;InbreedingCoeff=0.6592;MLEAC=81;MLEAF=0.319;MQ=44.84;MQ0=32;MQRankSum=0.860;QD=21.68;ReadPosRankSum=-0.679	GT:AD:DP:GQ:PL	0/0:96,0:96:99:0,247,2560	0/0:9,0:9:18:0,18,213	0/0:30,0:30:84:0,84,897	0/0:35,0:35:90:0,90,943	1/1:3,9:12:27:275,27,0	1/1:1,10:11:24:261,24,0	0/1:1,13:14:1:274,0,1	0/0:2,0:2:3:0,3,33	0/0:1,0:1:3:0,3,26	0/0:13,0:13:36:0,36,379	0/0:2,0:2:6:0,6,65	0/0:7,0:7:18:0,18,191	0/1:4,5:9:15:139,0,15	1/1:0,1:1:3:32,3,0	1/1:2,6:8:18:189,18,0	1/1:0,17:17:33:346,33,0	1/1:4,11:15:33:326,33,0	0/0:3,0:3:9:0,9,101	0/0:5,0:5:12:0,12,128	0/0:7,0:7:15:0,15,152	./.:.:.:.:.	0/0:10,1:11:24:0,24,286	0/0:27,0:27:75:0,75,793	0/0:24,0:24:60:0,60,619	0/0:3,0:3:9:0,9,92	0/0:13,0:13:33:0,33,370	0/0:12,0:12:30:0,30,316	1/1:0,5:5:15:162,15,0	1/1:0,2:2:6:53,6,0	1/1:0,18:18:48:488,48,0	1/1:1,4:5:12:123,12,0	1/1:0,7:7:18:189,18,0	1/1:0,11:11:30:310,30,0	1/1:0,2:2:6:60,6,0	0/0:13,0:13:30:0,30,323	0/0:4,0:4:9:0,9,97	0/0:14,0:14:33:0,33,369	0/0:9,0:9:24:0,24,243	1/1:1,6:7:15:170,15,0	0/0:1,0:1:3:0,3,31	0/1:2,5:7:14:135,0,14	1/1:2,6:8:18:186,18,0	0/0:9,0:9:27:0,27,284	0/0:14,0:14:30:0,30,317	0/0:24,0:24:60:0,60,638	0/0:32,0:32:66:0,66,747	0/0:10,0:11:30:0,30,323	0/0:1,0:1:3:0,3,32	1/1:0,1:1:3:32,3,0	0/0:7,0:7:21:0,21,216	0/0:1,0:1:3:0,3,32	0/0:1,0:1:3:0,3,32	0/0:7,0:7:12:0,12,136	1/1:0,3:3:9:90,9,0	0/0:5,0:5:9:0,9,107	1/1:0,2:2:6:63,6,0	0/0:4,0:4:12:0,12,126	0/0:1,0:1:3:0,3,32	0/0:1,0:1:3:0,3,32	0/0:2,0:2:3:0,3,31	1/1:0,1:1:3:25,3,0	1/1:0,4:4:12:123,12,0	1/1:0,4:4:12:124,12,0	1/1:0,4:4:12:126,12,0	1/1:0,5:5:15:148,15,0	1/1:0,4:4:9:87,9,0	1/1:0,2:2:6:62,6,0	0/1:1,6:7:13:140,0,13	1/1:0,2:2:6:64,6,0	./.:.:.:.:.	0/0:7,0:7:21:0,21,227	0/0:10,0:10:24:0,24,245	0/0:6,0:6:15:0,15,160	0/0:5,0:5:12:0,12,132	0/0:10,0:10:21:0,21,228	0/0:2,0:2:6:0,6,63	./.:.:.:.:.	0/0:8,0:8:21:0,21,240	0/0:1,0:1:3:0,3,31	0/0:5,0:5:9:0,9,94	0/0:1,0:1:3:0,3,32	0/0:3,0:3:9:0,9,97	0/0:4,0:4:9:0,9,95	0/0:7,0:7:21:0,21,226	0/0:4,0:4:6:0,6,61	0/0:6,0:6:12:0,12,130	1/1:0,3:3:6:64,6,0	0/0:4,0:4:12:0,12,129	1/1:0,2:2:6:66,6,0	1/1:0,2:2:3:32,3,0	1/1:1,1:2:3:31,3,0	./.:.:.:.:.	./.:.:.:.:.	1/1:0,2:2:6:62,6,0	0/0:1,0:1:3:0,3,31	1/1:0,7:7:21:217,21,0	1/1:0,4:4:9:96,9,0	./.:.:.:.:.	0/1:1,3:4:14:81,0,14	1/1:0,1:1:3:31,3,0	0/1:5,2:7:24:56,0,24	./.:.:.:.:.	1/1:0,3:3:9:86,9,0	0/0:3,0:3:9:0,9,98	0/0:7,0:7:15:0,15,163	0/0:5,0:5:15:0,15,159	0/0:4,0:4:12:0,12,132	0/0:5,0:5:12:0,12,142	0/0:1,0:1:3:0,3,32	./.:.:.:.:.	0/0:8,0:8:15:0,15,147	0/0:1,0:1:3:0,3,32	0/0:8,0:8:21:0,21,220	1/1:0,4:4:9:92,9,0	1/1:2,9:11:27:292,27,0	1/1:0,6:7:12:125,12,0	1/1:0,4:4:9:95,9,0	0/0:1,0:1:3:0,3,29	0/0:2,0:2:6:0,6,65	0/0:9,0:10:27:0,27,287	0/0:4,0:4:9:0,9,113	0/0:3,0:3:3:0,3,32	0/0:9,0:9:21:0,21,221	0/0:7,0:7:18:0,18,179	0/0:6,0:6:15:0,15,162	0/0:6,0:6:12:0,12,134	0/0:11,0:11:27:0,27,291	0/0:5,0:5:15:0,15,156	0/0:1,0:1:3:0,3,33	0/0:2,0:2:6:0,6,65	./.:.:.:.:.	0/0:4,0:4:6:0,6,89	0/0:2,2:4:3:0,3,45	0/0:6,0:6:3:0,3,45	0/0:5,0:5:6:0,6,89	./.:.:.:.:.	0/0:30,0:30:78:0,78,849
chr0	161711014	.	C	T	1107.89	.	AC=16;AF=0.060;AN=268;DP=1478;Dels=0.00;FS=9.170;HaplotypeScore=0.1913;InbreedingCoeff=0.4004;MLEAC=12;MLEAF=0.045;MQ=47.74;MQ0=11;QD=20.90	GT:AD:DP:GQ:PL	0/0:84,0:84:99:0,250,2697	0/0:17,0:17:48:0,48,517	0/0:43,0:43:99:0,126,1325	0/0:56,0:56:99:0,165,1735	0/0:20,0:20:60:0,60,631	0/0:20,0:20:48:0,48,530	0/0:22,0:22:54:0,54,632	0/0:1,0:1:3:0,3,35	./.:.:.:.:.	0/0:22,0:22:66:0,66,694	0/0:1,0:1:3:0,3,34	0/1:5,8:13:99:198,0,119	0/0:17,0:17:51:0,51,537	0/0:1,0:1:3:0,3,28	0/0:16,0:16:48:0,48,505	0/0:23,0:23:66:0,66,700	0/0:23,0:23:66:0,66,698	0/0:4,0:4:12:0,12,132	0/0:13,0:13:39:0,39,410	0/0:7,0:7:21:0,21,217	./.:.:.:.:.	0/0:29,0:29:69:0,69,804	0/0:51,0:51:99:0,150,1589	0/0:37,5:42:99:0,111,1158	0/0:3,0:3:9:0,9,102	0/0:19,0:19:54:0,54,583	0/0:19,0:19:57:0,57,596	0/0:4,0:4:12:0,12,132	0/0:2,0:2:6:0,6,69	0/0:30,0:30:87:0,87,912	0/0:4,0:4:12:0,12,128	0/0:10,0:10:30:0,30,325	0/0:18,0:18:42:0,42,476	0/0:1,0:1:3:0,3,32	0/0:17,0:17:48:0,48,501	0/0:7,0:7:18:0,18,177	0/0:25,0:25:66:0,66,742	0/0:16,0:16:48:0,48,490	0/0:17,0:17:48:0,48,527	0/0:1,0:1:3:0,3,34	0/0:7,0:7:21:0,21,216	0/0:21,3:24:63:0,63,656	0/0:24,0:24:66:0,66,712	1/1:0,19:19:57:581,57,0	0/0:39,0:39:99:0,111,1199	0/0:53,0:53:99:0,138,1536	0/0:24,0:24:60:0,60,689	0/1:1,1:2:22:22,0,28	0/0:2,1:3:6:0,6,63	0/0:16,0:16:48:0,48,491	1/1:0,2:2:6:59,6,0	1/1:0,1:1:3:29,3,0	0/0:9,0:9:27:0,27,291	0/0:7,0:7:21:0,21,223	0/0:12,0:12:30:0,30,346	0/0:4,0:4:12:0,12,131	0/0:6,0:6:15:0,15,158	0/0:7,0:7:21:0,21,227	0/0:1,1:2:3:0,3,32	1/1:0,7:7:18:182,18,0	0/0:2,1:3:6:0,6,62	0/0:5,0:5:15:0,15,158	0/0:9,0:9:27:0,27,271	0/0:8,0:8:24:0,24,247	0/0:8,0:8:24:0,24,251	0/0:8,0:8:15:0,15,170	0/0:2,0:2:6:0,6,61	0/0:12,2:14:36:0,36,370	0/0:3,0:3:9:0,9,95	0/0:1,0:1:3:0,3,28	0/0:8,0:8:24:0,24,249	0/0:13,0:13:36:0,36,372	0/0:11,0:11:33:0,33,349	0/0:13,0:13:33:0,33,336	0/0:8,0:8:21:0,21,219	0/0:4,0:4:12:0,12,122	1/1:0,1:1:3:30,3,0	0/0:10,0:10:27:0,27,295	0/0:1,1:2:3:0,3,31	0/0:13,0:13:24:0,24,305	0/0:2,0:2:6:0,6,61	0/0:5,0:5:15:0,15,155	0/0:3,0:3:9:0,9,88	0/0:13,0:13:39:0,39,410	0/0:9,0:9:24:0,24,245	0/0:6,0:6:18:0,18,198	0/0:4,0:4:12:0,12,127	0/0:2,0:2:6:0,6,66	0/0:5,0:5:15:0,15,158	0/0:3,0:3:9:0,9,93	0/0:2,0:2:6:0,6,61	0/0:3,1:4:9:0,9,94	0/0:1,0:1:3:0,3,32	0/0:2,0:2:6:0,6,60	0/0:4,0:4:12:0,12,118	0/0:3,0:3:9:0,9,95	0/0:1,0:1:3:0,3,32	0/0:2,0:2:3:0,3,32	0/0:6,0:6:18:0,18,193	0/0:3,0:3:6:0,6,61	0/0:2,0:2:6:0,6,63	0/0:2,0:2:6:0,6,63	0/0:6,1:7:18:0,18,181	0/0:8,0:8:24:0,24,247	0/0:12,0:12:36:0,36,378	0/0:13,0:13:39:0,39,406	0/0:5,0:5:15:0,15,155	0/0:7,0:7:18:0,18,206	0/0:1,0:1:3:0,3,32	0/0:1,0:1:3:0,3,30	0/0:9,0:9:27:0,27,275	0/0:1,0:1:3:0,3,34	0/0:11,0:11:33:0,33,344	0/0:6,0:6:18:0,18,188	0/0:10,2:12:30:0,30,314	0/0:10,2:12:30:0,30,313	0/0:9,0:9:24:0,24,251	0/0:1,0:1:3:0,3,32	0/0:3,0:3:6:0,6,63	0/0:12,0:12:36:0,36,369	0/0:6,0:6:15:0,15,166	1/1:0,7:7:18:184,18,0	0/0:12,0:12:36:0,36,369	0/0:11,0:11:33:0,33,339	0/0:10,0:10:30:0,30,312	0/0:8,0:8:24:0,24,252	0/0:13,0:13:39:0,39,405	0/0:13,0:13:39:0,39,413	1/1:0,1:1:3:33,3,0	0/0:2,0:2:6:0,6,65	./.:.:.:.:.	0/0:4,0:4:6:0,6,89	0/0:2,0:3:3:0,3,45	0/0:2,1:3:3:0,3,45	0/0:4,0:4:6:0,6,89	0/0:2,0:2:3:0,3,45	0/0:35,0:35:99:0,105,1156
chr0	161715258	.	T	G	3977.04	.	AC=41;AF=0.156;AN=262;BaseQRankSum=1.536;DP=937;Dels=0.00;FS=20.103;HaplotypeScore=0.0727;InbreedingCoeff=0.5420;MLEAC=39;MLEAF=0.149;MQ=59.07;MQ0=0;MQRankSum=0.057;QD=23.96;ReadPosRankSum=0.664	GT:AD:DP:GQ:PL	0/0:55,0:55:99:0,165,1801	0/0:17,0:17:51:0,51,538	0/0:12,0:12:36:0,36,382	0/0:44,0:44:99:0,132,1377	0/0:16,0:16:39:0,39,447	1/1:0,11:11:30:341,30,0	0/0:5,0:5:15:0,15,153	1/1:0,3:3:9:100,9,0	0/1:2,3:5:48:83,0,48	1/1:0,5:5:15:159,15,0	1/1:0,5:5:15:162,15,0	0/0:13,0:13:39:0,39,401	0/0:9,0:9:27:0,27,284	0/0:1,0:1:3:0,3,31	0/0:20,0:20:60:0,60,638	1/1:0,12:12:36:377,36,0	0/0:16,0:16:45:0,45,487	0/0:4,0:4:12:0,12,120	0/0:13,0:13:39:0,39,402	0/0:5,0:5:15:0,15,150	0/0:4,0:4:12:0,12,124	0/0:12,0:12:33:0,33,364	0/0:16,0:16:48:0,48,502	0/0:22,0:22:66:0,66,692	0/0:3,0:3:9:0,9,91	0/0:20,0:20:60:0,60,619	0/0:13,0:13:39:0,39,409	0/0:5,0:5:15:0,15,154	0/1:1,4:5:15:112,0,15	1/1:0,14:14:42:443,42,0	0/1:1,3:4:22:90,0,22	1/1:0,5:5:15:156,15,0	1/1:0,10:10:24:279,24,0	./.:.:.:.:.	0/0:13,0:13:39:0,39,412	0/0:4,0:4:12:0,12,121	1/1:0,32:32:96:1007,96,0	0/0:8,0:8:21:0,21,234	0/0:13,0:13:39:0,39,418	0/0:2,0:2:6:0,6,63	0/0:2,0:2:6:0,6,68	0/0:18,0:18:54:0,54,559	0/0:12,0:12:36:0,36,377	0/0:17,0:17:48:0,48,523	0/0:18,0:18:54:0,54,563	0/0:11,0:11:33:0,33,350	0/0:9,0:9:24:0,24,266	0/0:4,0:4:12:0,12,122	0/0:1,0:1:3:0,3,30	0/0:4,0:4:12:0,12,130	./.:.:.:.:.	0/0:3,0:3:9:0,9,93	1/1:0,8:8:21:233,21,0	0/0:2,0:2:6:0,6,65	0/0:6,0:6:18:0,18,192	0/0:4,0:4:12:0,12,115	0/0:3,0:3:9:0,9,94	0/0:5,0:5:15:0,15,154	0/0:3,0:3:6:0,6,77	0/0:6,0:6:18:0,18,187	0/0:3,0:3:9:0,9,97	0/0:1,0:1:3:0,3,31	0/0:3,0:3:9:0,9,97	0/0:1,0:1:3:0,3,34	0/0:9,0:9:27:0,27,280	0/0:3,0:3:9:0,9,97	0/0:4,0:4:12:0,12,128	1/1:0,1:1:3:31,3,0	1/1:0,2:2:6:65,6,0	0/1:1,3:4:17:77,0,17	0/0:1,0:1:3:0,3,31	0/0:8,0:8:24:0,24,248	0/0:2,0:2:6:0,6,61	0/0:7,0:7:18:0,18,201	0/0:7,0:7:21:0,21,220	0/0:1,0:1:3:0,3,30	0/0:2,0:2:6:0,6,63	0/0:1,0:1:3:0,3,32	./.:.:.:.:.	0/0:6,0:6:18:0,18,192	0/0:1,0:1:3:0,3,32	0/0:3,0:3:9:0,9,93	0/0:4,0:4:12:0,12,130	0/0:4,0:4:9:0,9,107	1/1:0,2:2:6:66,6,0	0/0:6,0:6:18:0,18,178	1/1:0,3:3:9:86,9,0	0/1:7,1:8:9:9,0,188	1/1:0,3:3:6:80,6,0	0/1:6,1:7:12:12,0,145	1/1:0,4:4:12:129,12,0	0/0:2,0:2:6:0,6,60	0/0:1,0:1:3:0,3,30	./.:.:.:.:.	0/0:1,0:1:3:0,3,31	0/1:3,2:5:46:46,0,75	0/0:7,0:7:21:0,21,225	0/0:4,0:4:12:0,12,122	0/0:5,0:5:15:0,15,160	./.:.:.:.:.	0/0:7,0:7:21:0,21,214	0/0:3,0:3:9:0,9,95	0/0:3,0:3:9:0,9,92	0/0:6,0:6:18:0,18,190	0/0:1,0:1:3:0,3,32	0/0:4,0:4:12:0,12,128	1/1:0,8:8:24:254,24,0	0/0:8,0:8:24:0,24,245	0/0:5,0:5:15:0,15,153	0/0:2,0:2:3:0,3,45	0/0:7,0:7:18:0,18,204	0/0:5,0:5:15:0,15,157	0/0:12,0:12:36:0,36,373	0/0:4,0:4:12:0,12,130	0/0:1,0:1:3:0,3,31	0/0:4,0:4:12:0,12,118	0/0:3,0:3:9:0,9,95	0/0:4,0:4:12:0,12,122	0/0:5,0:5:15:0,15,155	0/0:3,0:3:6:0,6,78	0/0:8,0:8:24:0,24,250	0/0:4,0:4:12:0,12,122	0/0:3,0:3:9:0,9,94	0/0:4,0:4:12:0,12,122	0/0:2,0:2:6:0,6,65	0/0:5,0:5:15:0,15,162	0/0:4,0:4:12:0,12,128	0/0:3,0:3:9:0,9,89	0/0:2,0:2:6:0,6,66	0/0:3,0:3:6:0,6,76	0/0:6,0:6:9:0,9,134	./.:.:.:.:.	0/0:2,0:2:3:0,3,45	0/0:8,0:8:12:0,12,179	0/0:4,0:4:6:0,6,89	0/0:2,0:2:3:0,3,45	0/0:34,0:34:99:0,102,1134
chr0	161715432	.	T	C	1705.76	.	AC=17;AF=0.065;AN=260;BaseQRankSum=-0.496;DP=1083;Dels=0.00;FS=5.109;HaplotypeScore=0.0968;InbreedingCoeff=0.5271;MLEAC=14;MLEAF=0.054;MQ=59.56;MQ0=0;MQRankSum=0.909;QD=25.08;ReadPosRankSum=0.074	GT:AD:DP:GQ:PL	0/0:69,0:69:99:0,208,2216	0/0:12,0:12:36:0,36,373	0/0:13,0:13:39:0,39,404	0/0:47,0:47:99:0,141,1449	0/0:11,0:11:33:0,33,340	0/0:13,0:13:39:0,39,382	0/0:23,0:23:69:0,69,702	0/0:4,0:4:12:0,12,132	0/0:2,0:2:6:0,6,61	0/0:20,0:20:57:0,57,590	0/0:5,0:5:15:0,15,134	1/1:0,29:29:81:862,81,0	0/0:12,0:12:36:0,36,371	0/0:4,0:4:12:0,12,124	0/0:27,0:27:81:0,81,829	0/0:18,0:18:54:0,54,536	0/0:20,0:20:57:0,57,602	0/0:6,0:6:18:0,18,189	0/0:26,0:26:78:0,78,784	0/0:9,0:9:21:0,21,232	0/0:6,0:6:18:0,18,181	0/0:16,0:16:42:0,42,458	0/0:17,0:17:51:0,51,506	0/0:22,0:22:63:0,63,662	0/0:4,0:4:12:0,12,115	0/0:15,0:15:45:0,45,466	0/0:17,0:17:48:0,48,497	0/0:6,0:6:18:0,18,186	./.:.:.:.:.	0/0:26,0:26:78:0,78,794	0/0:9,0:9:27:0,27,285	0/0:4,0:4:12:0,12,136	0/0:23,0:23:63:0,63,671	0/0:1,0:1:3:0,3,33	0/0:16,0:16:45:0,45,478	0/0:3,0:3:9:0,9,97	0/0:19,0:19:57:0,57,597	0/0:10,0:10:27:0,27,288	0/0:12,0:12:36:0,36,360	0/0:1,0:1:3:0,3,33	0/0:4,0:4:12:0,12,130	0/0:16,0:16:48:0,48,517	0/0:15,0:15:42:0,42,437	1/1:0,12:12:33:346,33,0	0/0:19,0:19:54:0,54,573	0/0:22,0:22:60:0,60,646	0/0:12,0:12:30:0,30,331	0/0:8,0:8:24:0,24,252	./.:.:.:.:.	0/0:6,0:6:18:0,18,185	0/0:2,0:2:6:0,6,61	0/0:2,0:2:6:0,6,63	0/0:3,0:3:9:0,9,91	0/0:5,0:5:15:0,15,156	1/1:0,5:5:12:137,12,0	0/0:4,0:4:12:0,12,130	./.:.:.:.:.	0/0:9,0:9:27:0,27,288	0/0:1,0:1:3:0,3,32	0/0:6,0:6:18:0,18,185	0/0:2,0:2:6:0,6,59	0/0:5,0:5:12:0,12,137	0/0:7,0:7:21:0,21,218	0/0:3,0:3:9:0,9,95	0/0:5,0:5:15:0,15,152	0/0:1,0:1:3:0,3,32	0/0:4,0:4:12:0,12,124	0/0:5,0:5:15:0,15,153	0/0:4,0:4:12:0,12,124	0/0:3,0:3:9:0,9,90	0/0:4,0:4:12:0,12,118	0/0:3,0:3:9:0,9,93	0/0:4,0:4:12:0,12,125	0/1:2,1:3:24:24,0,54	1/1:0,4:4:9:107,9,0	1/1:0,2:2:6:62,6,0	0/0:8,0:8:21:0,21,228	0/0:4,0:4:12:0,12,120	0/0:1,0:1:3:0,3,30	0/0:4,0:4:12:0,12,127	0/0:5,0:5:15:0,15,155	0/0:1,0:1:3:0,3,32	0/0:4,0:4:12:0,12,128	0/0:7,0:7:21:0,21,214	0/0:4,0:4:12:0,12,125	0/0:4,0:4:12:0,12,131	0/0:2,0:2:6:0,6,61	0/0:5,0:5:15:0,15,159	0/0:4,0:4:12:0,12,124	0/0:12,0:12:36:0,36,371	0/0:6,0:6:18:0,18,192	0/0:2,0:2:6:0,6,59	0/0:3,0:3:9:0,9,92	0/0:1,0:1:3:0,3,30	0/0:7,0:7:21:0,21,217	0/0:1,0:1:3:0,3,31	0/0:2,0:2:6:0,6,61	./.:.:.:.:.	0/0:4,0:4:12:0,12,120	0/0:2,0:2:6:0,6,61	0/0:8,0:8:24:0,24,249	0/0:3,0:3:9:0,9,92	./.:.:.:.:.	0/0:3,0:3:9:0,9,93	0/0:3,0:3:6:0,6,74	0/0:5,0:5:15:0,15,154	0/0:3,0:3:9:0,9,94	0/0:7,0:7:21:0,21,218	0/0:4,0:4:12:0,12,116	0/0:4,0:4:12:0,12,118	0/0:8,0:8:21:0,21,218	0/0:4,0:4:12:0,12,118	0/0:12,0:12:36:0,36,365	0/0:4,0:4:12:0,12,119	0/0:2,0:2:6:0,6,65	0/0:2,0:2:6:0,6,62	0/0:6,0:6:18:0,18,189	0/0:5,0:5:12:0,12,140	1/1:0,3:3:9:97,9,0	./.:.:.:.:.	1/1:0,4:4:12:127,12,0	1/1:0,6:6:18:184,18,0	0/0:11,0:11:30:0,30,322	0/0:4,0:4:12:0,12,122	0/0:3,0:3:9:0,9,94	0/0:4,0:4:12:0,12,122	0/0:11,0:11:30:0,30,323	0/0:5,0:5:15:0,15,155	0/0:1,0:1:3:0,3,30	0/0:2,0:2:3:0,3,45	./.:.:.:.:.	0/0:3,0:3:6:0,6,76	0/0:2,0:2:3:0,3,45	0/0:5,0:5:9:0,9,120	0/0:7,0:7:12:0,12,150	0/0:4,0:4:6:0,6,89	0/0:25,0:25:75:0,75,854
chr0	161715846	.	G	A	2825.72	.	AC=31;AF=0.120;AN=258;BaseQRankSum=-0.003;DP=1107;Dels=0.00;FS=9.434;HaplotypeScore=0.1039;InbreedingCoeff=0.5884;MLEAC=28;MLEAF=0.109;MQ=59.15;MQ0=12;MQRankSum=0.364;QD=24.36;ReadPosRankSum=-0.708	GT:AD:DP:GQ:PL	0/0:61,0:61:99:0,183,1910	0/0:25,2:27:75:0,75,775	0/0:13,0:13:39:0,39,391	0/0:48,2:50:99:0,144,1457	0/0:13,2:15:39:0,39,395	0/0:16,0:16:48:0,48,483	1/1:0,26:26:78:770,78,0	0/0:4,0:4:12:0,12,119	0/0:3,0:3:9:0,9,94	0/0:15,0:15:45:0,45,450	./.:.:.:.:.	0/0:17,0:17:48:0,48,488	0/0:13,0:13:39:0,39,389	1/1:0,2:2:6:61,6,0	0/0:17,0:17:51:0,51,524	0/0:28,0:28:84:0,84,847	0/0:23,0:23:63:0,63,675	0/0:5,0:5:15:0,15,162	0/0:28,0:28:78:0,78,817	0/0:11,0:11:33:0,33,318	0/0:5,0:5:15:0,15,163	0/0:19,0:19:57:0,57,556	0/0:29,0:29:84:0,84,872	0/0:19,0:19:54:0,54,570	0/0:3,0:3:9:0,9,92	0/0:16,0:16:48:0,48,483	1/1:0,11:11:33:321,33,0	0/0:1,0:1:3:0,3,29	0/0:1,0:1:3:0,3,26	0/0:32,0:32:93:0,93,965	0/1:3,1:4:22:22,0,81	0/0:8,0:9:24:0,24,243	0/0:19,0:20:45:0,45,518	0/0:4,0:4:12:0,12,129	0/0:25,0:25:69:0,69,726	0/0:4,0:4:12:0,12,132	0/0:20,2:22:60:0,60,589	0/0:12,0:12:33:0,33,347	0/0:16,0:16:48:0,48,482	./.:.:.:.:.	0/0:2,0:2:6:0,6,64	1/1:0,19:19:51:554,51,0	0/0:31,0:31:93:0,93,952	0/0:11,0:11:30:0,30,309	0/0:14,0:14:39:0,39,419	0/0:15,0:15:45:0,45,461	0/0:17,0:17:51:0,51,514	0/0:7,0:7:21:0,21,222	0/1:2,3:5:47:77,0,47	0/0:2,0:2:6:0,6,59	0/0:1,0:1:3:0,3,32	0/0:2,0:2:6:0,6,59	0/0:8,0:8:24:0,24,243	1/1:0,6:6:18:178,18,0	0/0:2,1:3:6:0,6,59	0/0:4,0:4:12:0,12,126	0/0:1,0:1:3:0,3,32	0/0:3,0:3:9:0,9,89	0/0:2,0:2:6:0,6,63	0/0:4,0:4:12:0,12,120	0/0:3,0:3:6:0,6,76	0/0:5,0:5:15:0,15,147	0/0:8,0:8:21:0,21,225	1/1:0,1:1:3:30,3,0	1/1:0,4:4:12:117,12,0	0/0:4,0:4:12:0,12,120	1/1:0,3:3:9:88,9,0	0/0:3,0:3:9:0,9,94	0/0:2,0:2:6:0,6,61	0/0:4,0:4:12:0,12,121	0/0:3,0:3:9:0,9,91	0/0:3,0:3:9:0,9,89	0/0:1,2:3:3:0,3,31	0/0:2,0:3:6:0,6,62	0/0:6,0:6:15:0,15,164	0/0:4,0:4:12:0,12,124	0/0:3,0:3:9:0,9,93	0/0:2,2:4:6:0,6,60	./.:.:.:.:.	./.:.:.:.:.	0/0:1,0:1:3:0,3,32	./.:.:.:.:.	0/0:4,0:4:12:0,12,124	0/0:1,0:1:3:0,3,31	0/0:2,0:2:6:0,6,59	0/0:4,0:4:12:0,12,123	0/0:5,0:5:15:0,15,155	0/0:5,0:5:15:0,15,158	0/0:4,0:4:12:0,12,119	0/0:4,0:4:12:0,12,120	0/0:4,0:4:12:0,12,122	1/1:0,6:6:18:176,18,0	1/1:0,4:4:12:118,12,0	0/0:1,0:1:3:0,3,30	0/0:8,0:8:24:0,24,235	1/1:0,5:5:15:147,15,0	0/1:2,6:8:36:165,0,36	1/1:0,4:4:12:127,12,0	1/1:0,3:3:9:89,9,0	./.:.:.:.:.	1/1:0,5:5:15:145,15,0	./.:.:.:.:.	0/0:1,0:1:3:0,3,32	0/0:2,0:2:6:0,6,59	0/0:6,0:6:18:0,18,187	0/0:4,0:4:12:0,12,120	0/0:5,0:5:15:0,15,154	0/0:8,0:8:21:0,21,224	0/0:4,0:4:12:0,12,124	0/0:6,0:6:18:0,18,181	0/0:2,0:2:6:0,6,59	0/0:4,0:4:12:0,12,128	0/0:5,2:7:12:0,12,136	0/0:3,0:3:9:0,9,92	0/0:2,0:2:6:0,6,63	0/0:7,0:7:21:0,21,214	0/0:5,0:6:15:0,15,146	0/0:2,0:2:6:0,6,65	0/0:5,0:5:15:0,15,149	0/0:2,0:2:6:0,6,63	0/0:2,0:2:6:0,6,61	0/0:3,0:3:9:0,9,94	0/0:8,0:8:21:0,21,230	0/0:6,0:6:15:0,15,170	0/0:2,0:2:6:0,6,59	0/0:4,0:5:12:0,12,120	0/0:6,0:6:18:0,18,185	0/0:7,0:7:21:0,21,211	0/0:5,0:5:15:0,15,148	0/0:4,0:4:9:0,9,108	./.:.:.:.:.	0/0:3,0:3:6:0,6,75	0/0:2,0:2:3:0,3,45	0/0:6,0:6:9:0,9,134	0/0:7,0:7:15:0,15,182	0/0:6,0:6:9:0,9,134	0/0:32,0:32:96:0,96,1054
chr0	161716907	.	G	T	657.6	.	AC=15;AF=0.057;AN=262;BaseQRankSum=0.569;DP=1044;Dels=0.00;FS=8.988;HaplotypeScore=0.1646;InbreedingCoeff=0.3844;MLEAC=11;MLEAF=0.042;MQ=58.52;MQ0=4;MQRankSum=0.802;QD=17.77;ReadPosRankSum=-1.929	GT:AD:DP:GQ:PL	0/0:62,0:62:99:0,186,1998	0/0:22,0:22:57:0,57,634	0/0:17,0:17:51:0,51,552	0/0:47,0:47:99:0,141,1461	0/0:16,0:16:42:0,42,461	0/0:23,0:23:57:0,57,649	0/0:13,0:13:36:0,36,403	0/0:1,0:1:3:0,3,32	0/0:6,0:6:18:0,18,195	0/0:19,0:19:54:0,54,576	0/0:3,0:3:9:0,9,97	0/0:10,0:10:24:0,24,283	0/0:20,0:20:57:0,57,627	1/1:0,2:2:6:63,6,0	0/0:17,0:17:48:0,48,526	0/0:25,0:25:75:0,75,793	0/0:9,0:9:27:0,27,284	0/0:1,0:1:3:0,3,33	0/0:13,1:14:18:0,18,382	0/0:11,0:11:33:0,33,351	0/0:6,0:6:18:0,18,192	0/0:24,0:24:66:0,66,694	0/0:12,0:12:36:0,36,388	0/0:24,0:24:69:0,69,739	0/0:2,0:2:6:0,6,63	0/0:21,0:21:63:0,63,644	0/0:17,0:17:42:0,42,455	0/0:4,0:4:12:0,12,129	0/1:6,1:7:10:10,0,180	0/0:19,0:19:54:0,54,575	0/0:5,0:5:15:0,15,165	./.:.:.:.:.	0/0:21,0:21:63:0,63,663	0/0:4,0:4:12:0,12,134	0/0:20,0:20:54:0,54,605	0/0:8,0:8:24:0,24,252	0/0:24,0:24:63:0,63,701	0/0:13,0:13:39:0,39,418	0/0:18,0:18:54:0,54,564	0/0:3,0:3:9:0,9,102	0/0:9,0:9:27:0,27,284	0/0:16,0:16:42:0,42,476	0/0:19,0:19:51:0,51,538	0/0:15,0:15:45:0,45,474	0/0:12,0:12:36:0,36,386	0/0:20,0:20:60:0,60,637	0/0:13,0:13:33:0,33,379	0/0:9,0:9:27:0,27,298	0/0:2,0:2:6:0,6,63	0/0:2,0:2:6:0,6,61	./.:.:.:.:.	0/0:3,0:3:9:0,9,97	0/0:4,0:4:12:0,12,120	0/0:2,0:2:6:0,6,63	0/0:2,0:2:6:0,6,57	0/0:1,0:1:3:0,3,31	0/0:3,0:3:9:0,9,95	0/0:6,0:6:18:0,18,187	0/0:3,0:3:9:0,9,92	0/0:5,0:5:15:0,15,159	0/0:6,0:6:18:0,18,189	./.:.:.:.:.	0/0:8,0:8:21:0,21,232	./.:.:.:.:.	0/0:7,0:7:21:0,21,216	0/0:2,0:2:6:0,6,53	0/0:5,0:5:15:0,15,152	0/0:5,0:5:15:0,15,165	0/0:5,0:5:15:0,15,155	0/0:3,0:3:9:0,9,96	0/0:2,0:2:6:0,6,61	0/0:2,0:2:6:0,6,63	0/0:2,0:2:6:0,6,63	0/0:5,0:5:15:0,15,160	0/0:4,0:4:12:0,12,131	0/0:3,0:3:9:0,9,97	0/0:2,0:2:6:0,6,54	0/0:1,0:1:3:0,3,33	0/0:1,0:1:3:0,3,32	0/0:7,0:7:18:0,18,209	0/0:2,0:2:6:0,6,61	0/0:1,0:1:3:0,3,32	0/0:4,0:4:12:0,12,132	0/0:9,0:9:21:0,21,254	./.:.:.:.:.	0/0:6,0:6:18:0,18,189	0/0:6,0:6:15:0,15,169	0/0:9,0:9:27:0,27,286	0/0:2,0:2:6:0,6,59	0/0:6,0:6:18:0,18,192	0/0:1,0:1:3:0,3,33	1/1:0,3:3:9:94,9,0	0/1:1,3:4:20:80,0,20	0/0:3,0:3:9:0,9,97	0/0:1,0:1:3:0,3,32	1/1:0,4:4:12:122,12,0	1/1:0,5:5:15:162,15,0	1/1:0,1:1:3:31,3,0	./.:.:.:.:.	1/1:0,4:4:12:126,12,0	0/1:1,6:7:1:168,0,1	0/0:1,0:1:3:0,3,33	0/0:3,0:3:9:0,9,96	0/0:7,0:7:21:0,21,225	0/0:3,0:3:9:0,9,97	0/0:8,0:8:21:0,21,231	0/0:4,0:4:12:0,12,134	0/0:3,0:3:9:0,9,97	0/0:3,0:3:9:0,9,96	0/0:8,0:8:24:0,24,245	0/0:4,0:4:12:0,12,128	0/0:3,0:3:9:0,9,97	0/0:1,0:1:3:0,3,32	0/0:5,0:5:15:0,15,162	0/0:3,0:3:9:0,9,95	0/0:9,0:9:24:0,24,249	0/0:2,0:2:6:0,6,61	0/0:3,0:3:9:0,9,94	0/0:4,0:4:12:0,12,124	0/0:1,0:1:3:0,3,33	0/0:3,0:3:9:0,9,96	0/0:8,0:8:24:0,24,252	0/0:4,0:4:12:0,12,131	0/0:6,0:6:18:0,18,188	0/0:8,0:8:24:0,24,239	0/0:4,0:4:12:0,12,124	0/0:4,0:4:9:0,9,106	0/0:6,0:6:18:0,18,191	0/0:5,0:5:15:0,15,157	0/0:4,0:4:6:0,6,89	0/0:4,0:4:6:0,6,89	0/0:2,0:2:3:0,3,32	0/0:2,0:2:3:0,3,45	0/0:2,0:2:3:0,3,45	0/0:4,0:4:9:0,9,109	0/0:6,0:6:9:0,9,122	0/0:11,0:11:27:0,27,303
chr0	161716975	.	C	T	5989.9	.	AC=39;AF=0.151;AN=258;BaseQRankSum=-1.707;DP=1146;Dels=0.00;FS=0.877;HaplotypeScore=0.2807;InbreedingCoeff=0.6709;MLEAC=37;MLEAF=0.143;MQ=58.12;MQ0=3;MQRankSum=2.034;QD=26.39;ReadPosRankSum=-0.716	GT:AD:DP:GQ:PL	0/0:78,0:78:99:0,235,2497	0/0:21,0:21:63:0,63,656	0/0:23,0:23:66:0,66,712	0/0:35,0:35:99:0,105,1104	0/0:16,0:16:45:0,45,491	1/1:0,18:18:48:536,48,0	0/0:22,0:22:66:0,66,705	./.:.:.:.:.	0/0:2,0:2:6:0,6,65	1/1:0,18:18:54:549,54,0	1/1:0,3:3:9:95,9,0	0/0:11,0:11:30:0,30,323	0/0:14,0:14:42:0,42,442	0/0:1,0:1:3:0,3,33	0/0:18,0:18:51:0,51,561	1/1:0,27:27:81:852,81,0	0/0:8,0:8:24:0,24,248	0/0:6,0:6:18:0,18,195	0/0:24,0:24:72:0,72,747	0/0:16,0:16:45:0,45,467	0/0:5,0:5:15:0,15,158	0/0:20,0:20:60:0,60,637	0/0:22,0:23:54:0,54,625	0/0:13,0:13:39:0,39,409	0/0:4,0:4:12:0,12,131	0/0:15,0:15:45:0,45,481	0/0:6,0:6:18:0,18,192	0/0:6,0:6:18:0,18,191	1/1:0,7:7:21:212,21,0	1/1:0,33:33:93:994,93,0	1/1:0,10:10:30:325,30,0	1/1:0,3:3:9:97,9,0	1/1:0,30:30:90:930,90,0	0/0:4,0:4:12:0,12,132	0/0:21,0:21:57:0,57,622	0/0:7,0:7:21:0,21,211	1/1:0,22:22:60:656,60,0	0/0:12,0:12:36:0,36,367	0/0:18,1:19:54:0,54,570	0/0:2,0:2:6:0,6,60	0/0:5,0:5:15:0,15,164	0/0:14,0:14:39:0,39,432	0/0:17,0:17:48:0,48,520	0/0:23,0:23:69:0,69,741	0/0:20,0:20:54:0,54,599	0/0:26,0:26:78:0,78,820	0/0:7,0:7:21:0,21,219	0/0:6,0:6:18:0,18,197	0/1:6,1:7:14:14,0,158	0/0:2,0:2:6:0,6,66	./.:.:.:.:.	0/0:3,0:3:9:0,9,99	1/1:0,5:5:15:152,15,0	0/0:6,0:6:18:0,18,189	0/0:4,0:4:12:0,12,122	0/0:2,0:2:6:0,6,63	0/0:5,0:5:15:0,15,159	0/0:2,0:2:6:0,6,59	0/0:3,0:3:9:0,9,92	0/0:7,0:7:18:0,18,202	0/0:5,0:5:15:0,15,162	./.:.:.:.:.	0/0:7,0:7:21:0,21,218	0/0:2,0:2:6:0,6,61	0/0:2,0:2:6:0,6,65	0/0:2,0:2:6:0,6,62	0/0:4,0:4:12:0,12,129	1/1:0,7:7:21:216,21,0	1/1:0,6:6:18:184,18,0	1/1:0,1:1:3:31,3,0	0/0:2,0:2:6:0,6,63	0/0:4,0:4:12:0,12,130	0/0:4,0:4:12:0,12,123	0/0:4,0:4:9:0,9,108	0/0:5,0:5:15:0,15,158	0/0:4,0:4:12:0,12,128	0/0:1,0:1:3:0,3,29	0/0:5,0:5:15:0,15,162	0/0:3,0:3:9:0,9,97	0/0:10,0:10:21:0,21,257	0/0:1,0:1:3:0,3,32	0/0:4,0:4:12:0,12,125	0/0:6,0:6:18:0,18,193	0/0:8,0:8:21:0,21,245	1/1:0,2:2:6:63,6,0	0/0:8,0:8:24:0,24,254	1/1:0,3:3:9:94,9,0	0/0:13,1:14:14:0,14,392	./.:.:.:.:.	0/1:3,3:6:77:79,0,77	1/1:0,1:1:3:31,3,0	0/0:1,0:1:3:0,3,34	0/0:3,0:3:9:0,9,89	0/0:6,0:6:18:0,18,186	0/0:2,0:2:6:0,6,61	./.:.:.:.:.	0/1:8,1:9:10:10,0,191	0/0:3,0:3:9:0,9,95	0/0:2,0:2:6:0,6,62	0/0:3,0:3:9:0,9,94	0/0:9,0:9:27:0,27,291	0/0:3,0:3:9:0,9,93	0/0:1,0:1:3:0,3,32	0/0:6,0:6:18:0,18,197	0/0:2,0:2:6:0,6,65	0/0:8,0:8:21:0,21,240	1/1:0,9:9:27:293,27,0	0/0:6,0:6:15:0,15,173	0/0:8,0:8:24:0,24,261	0/0:4,0:4:12:0,12,121	0/0:9,0:9:27:0,27,288	0/0:8,0:8:24:0,24,263	0/0:4,0:4:12:0,12,126	0/0:1,0:1:3:0,3,34	0/0:2,0:2:6:0,6,61	0/0:9,0:9:24:0,24,267	0/0:4,0:4:12:0,12,126	0/0:3,0:3:9:0,9,94	0/0:1,0:1:3:0,3,32	0/0:5,0:5:15:0,15,160	./.:.:.:.:.	0/0:9,0:9:27:0,27,281	0/0:5,0:5:15:0,15,153	0/0:5,0:5:15:0,15,163	0/0:8,0:8:24:0,24,240	0/0:2,0:2:6:0,6,61	0/0:5,0:5:15:0,15,162	0/0:5,0:5:15:0,15,161	0/0:2,0:2:6:0,6,59	0/0:6,0:6:9:0,9,134	0/0:4,0:4:6:0,6,89	./.:.:.:.:.	./.:.:.:.:.	0/0:4,0:4:6:0,6,89	0/0:10,0:10:18:0,18,239	0/0:6,0:6:9:0,9,134	0/0:22,0:23:66:0,66,726
chr0	161717069	.	C	A	3474.95	.	AC=37;AF=0.140;AN=264;BaseQRankSum=-4.517;DP=1063;Dels=0.00;FS=1.072;HaplotypeScore=0.0935;InbreedingCoeff=0.6895;MLEAC=34;MLEAF=0.129;MQ=56.99;MQ0=1;MQRankSum=2.320;QD=25.36;ReadPosRankSum=1.751	GT:AD:DP:GQ:PL	0/0:51,0:51:99:0,147,1608	1/1:0,24:24:66:717,66,0	0/0:19,0:19:57:0,57,596	0/0:42,0:42:99:0,123,1301	0/0:14,0:14:39:0,39,424	0/0:17,0:17:48:0,48,513	0/0:17,0:17:48:0,48,492	0/0:4,0:4:12:0,12,132	0/0:2,0:2:6:0,6,64	0/0:25,1:26:56:0,56,768	0/0:5,0:5:15:0,15,162	0/0:18,0:18:51:0,51,558	0/0:11,0:11:33:0,33,340	0/0:2,0:2:6:0,6,61	0/0:15,0:15:45:0,45,470	0/0:14,0:14:42:0,42,428	0/0:16,0:16:42:0,42,464	0/0:3,0:3:9:0,9,97	0/0:14,0:14:39:0,39,402	1/1:0,17:17:48:468,48,0	1/1:0,6:6:18:193,18,0	1/1:0,11:11:30:308,30,0	1/1:0,11:11:30:324,30,0	0/0:27,0:27:75:0,75,789	0/0:6,0:6:18:0,18,188	0/0:26,0:26:78:0,78,823	0/0:10,0:10:30:0,30,309	0/0:6,0:6:15:0,15,173	0/0:2,0:2:6:0,6,65	0/0:22,0:23:60:0,60,627	0/0:9,0:9:27:0,27,296	0/0:3,0:3:9:0,9,92	0/0:24,0:24:72:0,72,734	0/0:3,0:3:9:0,9,102	0/0:20,0:20:51:0,51,563	0/0:6,0:6:18:0,18,188	0/0:29,0:29:84:0,84,873	0/0:9,0:9:27:0,27,280	0/0:10,1:11:27:0,27,289	0/0:7,0:7:21:0,21,232	0/0:10,0:10:30:0,30,325	0/0:20,1:21:54:0,54,595	0/0:7,0:7:21:0,21,220	0/0:12,0:12:36:0,36,379	0/0:15,0:15:39:0,39,417	0/0:21,0:21:63:0,63,651	0/0:10,0:10:27:0,27,297	0/0:6,0:6:18:0,18,193	0/0:2,0:2:6:0,6,63	0/0:3,0:3:9:0,9,94	./.:.:.:.:.	0/0:2,0:2:6:0,6,64	0/0:5,0:5:15:0,15,153	0/0:2,0:2:6:0,6,66	0/0:4,0:4:12:0,12,126	0/0:3,0:3:9:0,9,94	0/0:2,0:2:6:0,6,63	0/0:7,0:7:18:0,18,194	0/0:1,0:1:3:0,3,31	0/0:1,0:1:3:0,3,32	0/0:3,0:3:9:0,9,94	0/0:1,0:1:3:0,3,31	0/0:3,0:3:9:0,9,85	0/0:4,0:4:12:0,12,127	0/0:4,0:4:12:0,12,123	0/0:8,0:8:24:0,24,249	0/0:4,0:4:12:0,12,128	0/0:6,0:6:18:0,18,185	0/0:4,0:4:12:0,12,119	0/0:1,0:1:3:0,3,32	0/0:2,0:2:6:0,6,63	0/0:3,0:3:9:0,9,93	1/1:0,2:2:6:61,6,0	0/1:3,2:5:33:33,0,82	0/0:2,0:2:6:0,6,57	0/0:4,0:4:12:0,12,123	1/1:0,5:5:9:120,9,0	1/1:0,1:1:3:31,3,0	0/0:3,0:3:9:0,9,93	0/0:5,0:5:15:0,15,161	0/0:3,0:3:9:0,9,97	0/0:2,0:2:6:0,6,55	0/0:7,0:7:21:0,21,226	1/1:0,8:8:24:249,24,0	0/0:7,0:7:21:0,21,219	0/0:8,0:8:24:0,24,261	0/0:4,0:4:12:0,12,128	0/0:8,0:8:24:0,24,257	0/0:5,0:5:15:0,15,153	0/0:5,0:5:15:0,15,159	0/0:4,0:4:12:0,12,127	0/0:3,0:3:9:0,9,90	0/0:3,0:3:9:0,9,95	0/0:1,0:1:3:0,3,32	0/0:3,0:3:9:0,9,93	0/0:4,0:4:12:0,12,125	0/0:7,0:7:21:0,21,227	0/0:3,0:3:6:0,6,62	./.:.:.:.:.	0/0:4,0:4:12:0,12,127	0/0:8,0:8:24:0,24,256	0/0:2,0:2:3:0,3,32	0/0:4,0:4:12:0,12,121	1/1:0,5:5:15:152,15,0	0/0:1,0:1:3:0,3,33	1/1:0,7:7:21:214,21,0	0/0:9,0:9:27:0,27,300	0/0:6,0:6:18:0,18,193	0/0:3,0:3:9:0,9,98	0/0:6,0:6:18:0,18,185	0/0:2,0:2:6:0,6,62	0/0:3,0:3:9:0,9,100	0/0:2,0:2:6:0,6,61	./.:.:.:.:.	0/0:6,0:6:18:0,18,192	0/0:5,0:5:15:0,15,155	0/0:5,0:5:12:0,12,122	0/0:5,0:5:15:0,15,153	0/0:2,0:2:6:0,6,67	1/1:0,2:2:6:66,6,0	0/0:10,0:10:30:0,30,314	0/0:4,0:4:12:0,12,123	1/1:0,6:6:15:159,15,0	1/1:0,4:4:12:128,12,0	1/1:0,4:4:12:123,12,0	1/1:0,4:4:9:107,9,0	1/1:0,7:7:21:220,21,0	1/1:0,8:8:21:218,21,0	0/0:1,0:1:3:0,3,32	0/0:5,0:5:9:0,9,112	0/0:2,0:2:6:0,6,61	./.:.:.:.:.	./.:.:.:.:.	0/0:2,0:2:3:0,3,45	0/0:8,0:8:12:0,12,179	0/0:2,0:2:3:0,3,45	0/0:36,0:36:99:0,105,1150
chr0	161720264	.	T	A	1901.13	.	AC=34;AF=0.134;AN=254;BaseQRankSum=-3.381;DP=796;Dels=0.00;FS=3.376;HaplotypeScore=0.0554;InbreedingCoeff=0.5603;MLEAC=28;MLEAF=0.110;MQ=59.53;MQ0=0;MQRankSum=-1.207;QD=26.04;ReadPosRankSum=-5.823	GT:AD:DP:GQ:PL	0/0:40,0:40:99:0,120,1290	0/0:22,0:22:66:0,66,691	0/0:16,0:16:48:0,48,505	0/0:49,0:49:99:0,144,1518	1/1:0,16:16:48:495,48,0	0/0:9,0:9:27:0,27,290	1/1:0,11:11:33:339,33,0	0/0:2,0:2:6:0,6,72	0/0:3,0:3:9:0,9,98	0/0:12,0:12:36:0,36,382	0/0:1,0:1:3:0,3,33	0/0:16,0:16:39:0,39,451	0/0:12,0:12:36:0,36,385	./.:.:.:.:.	0/0:12,0:12:36:0,36,381	0/0:11,0:11:33:0,33,342	0/0:16,0:16:48:0,48,489	./.:.:.:.:.	0/0:3,0:3:9:0,9,95	0/0:6,0:6:18:0,18,184	0/0:4,0:4:12:0,12,126	0/0:18,0:18:54:0,54,572	0/0:12,0:12:30:0,30,340	0/0:18,0:18:54:0,54,561	0/0:3,0:3:9:0,9,96	0/0:14,0:14:42:0,42,444	1/1:0,11:11:30:320,30,0	0/0:3,0:3:9:0,9,98	./.:.:.:.:.	0/0:20,0:20:60:0,60,631	0/0:5,0:5:9:0,9,123	0/0:6,0:6:18:0,18,201	0/0:22,0:22:54:0,54,618	0/0:1,0:1:3:0,3,33	0/0:10,0:10:30:0,30,311	0/0:1,0:1:3:0,3,32	0/0:18,0:18:45:0,45,521	0/0:17,0:17:51:0,51,525	0/0:5,0:5:15:0,15,156	0/0:3,0:3:9:0,9,97	0/0:1,0:1:3:0,3,27	1/1:0,7:7:18:201,18,0	0/0:13,0:13:39:0,39,417	0/0:13,0:13:39:0,39,417	0/0:13,0:13:39:0,39,422	0/0:16,0:16:45:0,45,492	0/0:10,0:10:30:0,30,318	0/0:3,0:3:9:0,9,98	./.:.:.:.:.	0/0:4,0:4:12:0,12,123	0/0:2,0:2:6:0,6,61	0/0:3,0:3:9:0,9,92	0/0:4,0:4:12:0,12,124	1/1:0,1:1:3:32,3,0	0/0:4,0:4:12:0,12,125	0/0:1,0:1:3:0,3,32	0/0:6,0:6:18:0,18,184	0/0:4,0:4:12:0,12,128	0/0:3,0:3:9:0,9,95	0/0:3,0:3:9:0,9,94	0/0:1,0:1:3:0,3,31	0/0:1,0:1:3:0,3,31	0/0:6,0:6:18:0,18,186	./.:.:.:.:.	1/1:0,1:1:3:32,3,0	0/0:4,0:4:12:0,12,129	1/1:0,1:1:3:32,3,0	0/0:3,0:3:9:0,9,91	0/0:2,0:2:6:0,6,61	0/0:1,0:1:3:0,3,31	0/0:1,0:1:3:0,3,31	0/0:5,0:5:15:0,15,160	0/0:2,0:2:6:0,6,63	0/0:3,0:3:9:0,9,101	0/0:1,0:1:3:0,3,31	0/0:2,0:2:6:0,6,66	0/0:2,0:2:6:0,6,60	0/0:1,0:1:3:0,3,32	0/0:1,0:1:3:0,3,31	0/0:5,0:5:15:0,15,148	0/0:1,0:1:3:0,3,33	./.:.:.:.:.	0/0:4,0:4:12:0,12,124	0/0:2,0:2:6:0,6,63	0/0:3,0:3:9:0,9,93	0/0:4,0:4:12:0,12,126	0/0:1,0:1:3:0,3,32	1/1:0,1:1:3:32,3,0	./.:.:.:.:.	0/0:2,0:2:6:0,6,61	0/0:3,0:3:9:0,9,94	1/1:0,2:2:6:65,6,0	1/1:0,1:1:3:30,3,0	0/0:1,0:1:3:0,3,32	0/0:5,0:5:15:0,15,161	1/1:0,3:3:9:97,9,0	1/1:0,4:4:12:124,12,0	1/1:0,2:2:6:64,6,0	1/1:0,5:5:15:153,15,0	1/1:0,1:1:3:31,3,0	0/0:2,0:2:6:0,6,68	./.:.:.:.:.	0/0:2,0:2:6:0,6,65	0/0:4,0:4:12:0,12,128	0/0:4,0:4:12:0,12,125	0/0:8,0:8:21:0,21,234	0/0:4,0:4:12:0,12,125	0/0:5,0:5:15:0,15,154	./.:.:.:.:.	0/0:3,0:3:9:0,9,97	0/0:4,0:4:12:0,12,122	./.:.:.:.:.	1/1:0,4:4:12:127,12,0	0/0:2,0:2:6:0,6,63	0/0:2,0:2:6:0,6,65	0/0:3,0:3:9:0,9,92	1/1:0,2:2:6:64,6,0	0/0:5,0:5:15:0,15,161	0/0:4,0:4:12:0,12,128	0/0:2,0:2:6:0,6,56	0/0:4,0:4:12:0,12,126	0/0:1,0:1:3:0,3,34	0/0:6,0:6:18:0,18,176	0/0:2,0:2:6:0,6,61	0/0:3,0:3:9:0,9,95	0/0:3,0:3:9:0,9,98	0/0:5,0:5:15:0,15,156	0/0:5,0:5:15:0,15,162	0/0:2,0:2:6:0,6,65	0/0:2,0:2:3:0,3,45	0/0:2,0:2:3:0,3,45	0/0:5,0:5:9:0,9,121	0/0:2,0:2:3:0,3,45	0/0:3,0:3:6:0,6,76	0/0:2,0:2:3:0,3,45	0/0:8,0:8:15:0,15,183	0/0:34,0:34:99:0,102,1165
chr0	161720268	.	C	T	2256.09	.	AC=37;AF=0.146;AN=254;BaseQRankSum=-6.611;DP=752;Dels=0.00;FS=8.864;HaplotypeScore=0.0479;InbreedingCoeff=0.5440;MLEAC=32;MLEAF=0.126;MQ=59.47;MQ0=0;MQRankSum=-2.551;QD=25.64;ReadPosRankSum=-5.067	GT:AD:DP:GQ:PL	0/0:44,0:44:99:0,132,1428	0/0:19,0:19:57:0,57,606	0/0:12,0:12:36:0,36,390	0/0:42,0:42:99:0,123,1319	1/1:0,17:17:51:518,51,0	0/0:8,0:8:24:0,24,253	1/1:0,12:12:36:366,36,0	0/0:2,0:2:6:0,6,71	0/0:3,0:3:9:0,9,101	0/0:11,0:11:33:0,33,360	0/0:1,0:1:3:0,3,34	0/0:15,0:15:39:0,39,443	0/0:10,0:11:30:0,30,332	./.:.:.:.:.	0/0:11,0:11:33:0,33,357	0/0:9,0:9:24:0,24,259	0/0:15,0:15:45:0,45,484	./.:.:.:.:.	0/0:3,0:3:9:0,9,97	0/0:4,0:4:12:0,12,130	0/0:4,0:4:12:0,12,137	0/0:17,0:17:51:0,51,552	0/0:12,0:12:33:0,33,365	0/0:13,0:13:39:0,39,408	0/0:3,0:3:6:0,6,65	0/0:12,0:12:36:0,36,391	1/1:0,13:13:36:382,36,0	0/0:4,0:4:12:0,12,136	./.:.:.:.:.	0/0:18,0:18:54:0,54,576	0/0:5,0:5:9:0,9,122	0/0:6,0:6:18:0,18,202	0/0:22,0:22:57:0,57,647	0/0:1,0:1:3:0,3,34	0/0:9,0:9:27:0,27,284	0/0:1,0:1:3:0,3,35	0/0:18,0:18:48:0,48,550	0/0:17,0:17:51:0,51,533	0/0:3,0:3:9:0,9,97	0/0:3,0:3:9:0,9,97	0/0:1,0:1:3:0,3,32	1/1:0,8:8:21:232,21,0	0/0:12,0:12:33:0,33,348	0/0:13,0:13:39:0,39,416	0/0:10,0:10:30:0,30,321	0/0:14,0:14:39:0,39,423	0/0:10,0:10:30:0,30,315	0/0:3,0:3:9:0,9,98	./.:.:.:.:.	0/0:4,0:4:12:0,12,128	0/0:2,0:2:6:0,6,63	0/0:4,0:4:12:0,12,125	0/0:4,0:4:12:0,12,124	1/1:0,2:2:6:61,6,0	0/0:3,0:3:9:0,9,95	0/0:1,0:1:3:0,3,33	0/0:5,0:5:15:0,15,157	0/0:4,0:4:12:0,12,133	0/0:3,0:3:9:0,9,95	0/0:2,0:2:6:0,6,63	0/0:2,0:2:6:0,6,57	0/0:1,0:1:3:0,3,32	0/0:5,0:5:15:0,15,160	1/1:0,1:1:3:30,3,0	1/1:0,1:1:3:32,3,0	0/0:4,0:4:12:0,12,123	1/1:0,2:2:6:63,6,0	0/0:3,0:3:9:0,9,94	0/0:1,0:1:3:0,3,32	0/0:1,0:1:3:0,3,32	0/0:1,0:1:3:0,3,32	0/0:6,0:6:18:0,18,192	0/0:2,0:2:6:0,6,67	0/0:3,0:3:9:0,9,100	./.:.:.:.:.	0/0:2,0:2:6:0,6,59	0/0:1,0:1:3:0,3,33	0/0:1,0:1:3:0,3,33	0/0:1,0:1:3:0,3,32	0/0:6,0:6:18:0,18,191	0/0:1,0:1:3:0,3,33	./.:.:.:.:.	0/0:4,0:4:12:0,12,128	0/0:3,0:3:9:0,9,95	0/0:1,0:1:3:0,3,32	0/0:4,0:4:12:0,12,123	0/0:1,0:1:3:0,3,32	1/1:0,1:1:3:31,3,0	./.:.:.:.:.	0/0:2,0:2:6:0,6,63	0/0:3,0:3:9:0,9,97	1/1:0,3:3:9:96,9,0	1/1:0,1:1:3:31,3,0	0/0:1,0:1:3:0,3,33	0/0:5,0:5:15:0,15,159	1/1:0,3:3:9:97,9,0	1/1:0,5:5:15:162,15,0	1/1:0,2:2:6:62,6,0	1/1:0,5:5:15:154,15,0	1/1:0,1:1:3:32,3,0	0/1:2,1:3:22:22,0,60	./.:.:.:.:.	0/0:2,0:2:6:0,6,61	0/0:4,0:4:12:0,12,130	0/0:2,0:2:6:0,6,66	0/0:8,0:8:21:0,21,235	0/0:4,0:4:12:0,12,129	0/0:4,0:4:12:0,12,126	./.:.:.:.:.	0/0:3,0:3:9:0,9,98	0/0:3,0:3:9:0,9,95	./.:.:.:.:.	1/1:0,5:5:15:154,15,0	0/0:1,0:1:3:0,3,33	0/0:2,0:2:6:0,6,64	0/0:2,0:2:6:0,6,63	1/1:0,3:3:9:92,9,0	0/0:5,0:5:15:0,15,164	0/0:4,0:4:12:0,12,130	0/0:2,0:2:6:0,6,66	0/0:3,0:3:9:0,9,84	0/0:1,0:1:3:0,3,32	0/0:2,0:3:6:0,6,65	0/0:2,0:2:6:0,6,63	0/0:3,0:3:9:0,9,97	0/0:3,0:3:9:0,9,97	0/0:3,0:3:9:0,9,97	0/0:5,0:5:15:0,15,153	0/0:1,0:1:3:0,3,28	0/0:2,0:2:3:0,3,45	0/0:2,0:2:3:0,3,45	0/0:4,0:5:6:0,6,73	0/0:2,0:2:3:0,3,45	0/0:3,0:3:6:0,6,77	0/0:2,0:2:3:0,3,45	0/0:8,0:8:15:0,15,186	0/0:32,0:32:96:0,96,1115
chr0	161720300	.	G	A	2667.49	.	AC=38;AF=0.157;AN=242;BaseQRankSum=2.981;DP=636;Dels=0.00;FS=1.889;HaplotypeScore=0.0823;InbreedingCoeff=0.5549;MLEAC=33;MLEAF=0.136;MQ=59.44;MQ0=2;MQRankSum=1.117;QD=26.67;ReadPosRankSum=-2.786	GT:AD:DP:GQ:PL	0/0:34,0:34:99:0,102,1047	0/0:17,0:17:51:0,51,510	0/0:11,0:11:33:0,33,328	1/1:0,33:33:96:982,96,0	0/0:18,0:18:54:0,54,547	0/0:7,0:7:21:0,21,204	0/0:13,0:13:36:0,36,361	0/0:1,0:1:3:0,3,31	0/0:3,0:3:9:0,9,94	0/0:14,0:14:39:0,39,406	0/0:1,0:1:3:0,3,31	0/0:8,0:8:24:0,24,248	1/1:0,10:10:30:305,30,0	0/0:1,0:1:3:0,3,34	1/1:0,8:8:24:250,24,0	0/0:9,0:9:24:0,24,237	1/1:0,13:13:39:388,39,0	0/0:2,0:2:6:0,6,65	0/0:4,0:4:9:0,9,103	0/0:3,0:3:9:0,9,83	0/0:4,0:4:12:0,12,122	0/0:13,0:13:39:0,39,373	0/0:9,0:9:24:0,24,258	0/0:9,0:9:27:0,27,267	0/0:3,0:3:9:0,9,87	1/1:0,7:7:21:215,21,0	0/0:12,0:12:36:0,36,357	1/1:0,2:2:6:63,6,0	./.:.:.:.:.	0/0:11,0:11:33:0,33,322	0/0:2,0:2:6:0,6,54	0/0:5,0:5:15:0,15,156	0/0:18,0:18:51:0,51,521	0/0:3,0:3:9:0,9,97	0/0:10,0:10:30:0,30,296	0/0:2,0:2:6:0,6,64	0/0:15,0:15:39:0,39,418	0/0:10,0:10:30:0,30,287	1/1:0,2:2:6:60,6,0	0/0:2,0:2:6:0,6,63	1/1:0,2:2:6:62,6,0	0/0:9,0:9:24:0,24,255	0/0:10,0:10:30:0,30,303	0/0:9,0:9:27:0,27,265	0/0:9,0:9:27:0,27,270	0/0:17,0:17:48:0,48,487	0/0:7,0:7:21:0,21,208	0/0:4,0:4:12:0,12,129	./.:.:.:.:.	0/0:4,0:4:12:0,12,118	1/1:0,1:1:3:32,3,0	1/1:0,2:2:6:61,6,0	0/0:3,0:3:9:0,9,92	0/0:2,0:2:6:0,6,60	0/0:2,0:2:6:0,6,59	1/1:0,2:2:6:61,6,0	0/0:5,0:5:15:0,15,148	0/0:2,0:2:6:0,6,59	0/0:2,0:2:6:0,6,59	0/0:2,0:2:6:0,6,59	1/1:0,2:2:6:59,6,0	1/1:0,1:1:3:29,3,0	1/1:0,5:5:15:152,15,0	0/0:1,0:1:3:0,3,30	0/0:1,0:1:3:0,3,30	1/1:0,2:2:6:62,6,0	0/0:2,0:2:6:0,6,59	0/0:3,0:3:9:0,9,84	0/0:1,0:1:3:0,3,31	0/0:1,0:1:3:0,3,31	0/0:1,0:1:3:0,3,30	0/0:5,0:5:15:0,15,148	0/0:2,0:2:6:0,6,62	0/0:1,0:1:3:0,3,32	0/0:1,0:1:3:0,3,29	0/0:1,0:1:3:0,3,30	./.:.:.:.:.	./.:.:.:.:.	./.:.:.:.:.	0/0:4,0:4:12:0,12,118	./.:.:.:.:.	./.:.:.:.:.	0/0:5,0:5:15:0,15,154	0/0:2,0:2:6:0,6,61	0/0:1,0:1:3:0,3,32	0/0:5,0:5:15:0,15,156	./.:.:.:.:.	./.:.:.:.:.	./.:.:.:.:.	0/0:1,0:1:3:0,3,29	0/0:5,0:5:15:0,15,148	0/0:3,0:3:9:0,9,88	./.:.:.:.:.	1/1:0,2:2:6:61,6,0	1/1:0,2:2:6:59,6,0	0/0:1,0:1:3:0,3,31	0/0:6,0:6:18:0,18,181	0/0:2,0:2:6:0,6,60	0/0:5,0:5:15:0,15,149	0/0:2,0:2:6:0,6,58	0/0:5,0:5:15:0,15,155	./.:.:.:.:.	0/0:1,0:1:3:0,3,31	0/0:3,0:3:9:0,9,90	0/0:1,0:1:3:0,3,31	0/0:6,0:6:15:0,15,166	0/0:4,0:4:12:0,12,130	0/0:4,0:4:9:0,9,91	0/0:1,0:1:3:0,3,31	0/0:1,0:1:3:0,3,31	0/0:1,0:1:3:0,3,30	0/0:1,0:1:3:0,3,32	0/0:6,0:6:18:0,18,177	1/1:0,1:1:3:31,3,0	./.:.:.:.:.	1/1:0,3:3:9:90,9,0	0/0:5,0:5:15:0,15,145	0/0:4,0:4:12:0,12,115	0/0:3,0:3:9:0,9,85	0/0:2,0:2:6:0,6,61	0/0:2,0:2:3:0,3,30	0/0:2,0:2:6:0,6,59	0/0:4,0:5:12:0,12,122	0/0:2,0:2:6:0,6,59	0/0:4,0:4:12:0,12,117	./.:.:.:.:.	0/0:1,0:1:3:0,3,31	0/0:1,0:1:3:0,3,31	./.:.:.:.:.	0/0:2,0:2:3:0,3,45	0/0:2,0:2:3:0,3,45	0/0:3,1:4:6:0,6,75	./.:.:.:.:.	0/0:4,0:4:6:0,6,89	0/0:2,0:2:3:0,3,45	0/0:8,0:8:15:0,15,180	0/0:25,0:25:75:0,75,804
chr0	161720470	.	G	A	2568.99	.	AC=44;AF=0.172;AN=256;BaseQRankSum=-1.539;DP=730;Dels=0.00;FS=4.981;HaplotypeScore=0.0743;InbreedingCoeff=0.6432;MLEAC=39;MLEAF=0.152;MQ=59.74;MQ0=1;MQRankSum=0.477;QD=25.69;ReadPosRankSum=-2.427	GT:AD:DP:GQ:PL	0/0:34,0:34:99:0,102,1102	0/0:28,0:28:84:0,84,873	0/0:16,0:16:48:0,48,500	0/0:23,0:23:69:0,69,726	1/1:0,14:14:42:434,42,0	0/0:5,0:5:15:0,15,153	1/1:0,6:6:15:170,15,0	0/0:3,0:3:9:0,9,100	0/0:1,0:1:3:0,3,32	0/0:14,0:14:39:0,39,405	0/0:3,0:3:9:0,9,96	0/0:12,0:12:33:0,33,359	0/0:7,0:7:21:0,21,226	./.:.:.:.:.	0/0:19,0:19:57:0,57,596	0/0:8,0:8:21:0,21,235	0/0:6,0:6:18:0,18,185	./.:.:.:.:.	./.:.:.:.:.	./.:.:.:.:.	0/0:3,0:3:9:0,9,94	0/0:7,0:7:18:0,18,191	0/0:9,0:9:24:0,24,265	0/0:15,0:15:42:0,42,464	0/0:3,0:3:9:0,9,94	0/0:15,0:15:42:0,42,454	1/1:1,12:13:34:342,34,0	0/0:2,0:2:6:0,6,70	0/0:3,0:3:9:0,9,92	0/0:10,0:10:27:0,27,292	0/0:1,0:1:3:0,3,30	0/0:4,0:4:12:0,12,122	0/0:12,0:12:27:0,27,325	0/0:2,0:2:6:0,6,62	0/0:13,0:13:39:0,39,415	1/1:0,6:6:18:186,18,0	0/0:15,0:15:42:0,42,461	0/0:4,0:4:12:0,12,120	0/0:8,0:8:24:0,24,252	./.:.:.:.:.	0/0:4,0:4:12:0,12,122	1/1:0,11:11:27:288,27,0	0/0:17,0:17:51:0,51,529	0/0:13,0:13:39:0,39,420	0/0:11,0:11:30:0,30,330	0/0:7,0:7:15:0,15,156	0/0:11,0:11:33:0,33,352	0/0:3,0:3:9:0,9,102	1/1:0,1:1:3:32,3,0	0/0:7,0:7:21:0,21,212	./.:.:.:.:.	0/0:2,0:2:6:0,6,61	0/0:4,0:4:12:0,12,122	1/1:0,5:5:15:153,15,0	0/0:4,0:4:12:0,12,125	0/0:1,0:1:3:0,3,32	0/0:3,0:3:9:0,9,95	0/0:4,0:4:12:0,12,126	0/0:1,0:1:3:0,3,31	0/0:4,0:4:12:0,12,122	0/0:2,0:2:6:0,6,61	0/0:1,0:1:3:0,3,32	0/0:4,0:4:12:0,12,134	1/1:0,5:5:15:153,15,0	1/1:0,3:3:9:93,9,0	0/0:4,0:4:12:0,12,131	1/1:0,3:3:9:95,9,0	0/0:1,0:1:3:0,3,33	0/0:4,0:4:12:0,12,121	0/0:1,0:1:3:0,3,33	0/0:2,0:2:6:0,6,61	0/0:3,0:3:9:0,9,99	0/0:2,0:2:6:0,6,61	0/0:7,0:7:18:0,18,201	0/0:6,0:6:18:0,18,179	./.:.:.:.:.	0/0:2,0:2:6:0,6,65	0/0:5,0:5:15:0,15,151	0/0:2,0:2:6:0,6,59	0/0:4,0:4:12:0,12,123	0/0:1,0:1:3:0,3,32	0/0:2,0:2:3:0,3,45	0/0:12,0:12:36:0,36,381	0/0:3,0:3:9:0,9,92	0/0:4,0:4:12:0,12,133	0/0:3,0:3:9:0,9,92	0/0:3,0:3:9:0,9,92	1/1:0,2:2:6:61,6,0	0/0:7,0:7:18:0,18,200	0/0:2,0:2:6:0,6,66	0/0:5,0:5:15:0,15,147	1/1:0,5:5:15:163,15,0	1/1:0,3:3:9:97,9,0	0/0:2,0:2:6:0,6,67	0/0:2,0:2:6:0,6,62	1/1:0,1:1:3:32,3,0	1/1:0,1:1:3:31,3,0	1/1:0,2:2:6:60,6,0	1/1:0,4:4:12:130,12,0	1/1:0,1:1:3:33,3,0	1/1:0,5:5:15:157,15,0	1/1:0,1:1:3:32,3,0	0/0:1,0:1:3:0,3,30	0/0:2,0:2:6:0,6,61	0/0:6,0:6:15:0,15,170	0/0:4,0:4:12:0,12,130	0/0:7,0:7:21:0,21,212	0/0:4,0:4:12:0,12,122	0/0:1,0:1:3:0,3,34	0/0:4,0:4:12:0,12,118	0/0:4,0:4:12:0,12,128	0/0:1,0:1:3:0,3,34	1/1:0,7:7:21:213,21,0	0/0:2,0:2:6:0,6,56	0/0:5,0:5:15:0,15,159	0/0:2,0:2:6:0,6,65	1/1:0,1:1:3:30,3,0	./.:.:.:.:.	0/0:2,0:2:6:0,6,63	0/0:2,0:2:6:0,6,65	0/0:8,0:8:24:0,24,248	0/0:5,0:5:15:0,15,153	0/0:10,0:10:27:0,27,301	0/0:2,0:2:6:0,6,64	0/0:1,0:1:3:0,3,31	0/0:4,0:4:12:0,12,121	0/0:3,0:3:9:0,9,94	0/0:8,0:8:24:0,24,247	0/0:2,0:2:6:0,6,65	./.:.:.:.:.	0/0:1,0:1:3:0,3,30	0/0:3,0:3:6:0,6,75	0/0:4,0:6:6:0,6,89	0/0:5,0:5:9:0,9,107	0/0:1,0:1:3:0,3,26	0/0:3,1:4:6:0,6,75	0/0:23,0:23:69:0,69,766
chr0	161720969	.	C	G	592.29	.	AC=26;AF=0.115;AN=226;BaseQRankSum=-0.758;DP=506;Dels=0.00;FS=1.613;HaplotypeScore=0.0177;InbreedingCoeff=0.4229;MLEAC=19;MLEAF=0.084;MQ=59.35;MQ0=6;MQRankSum=0.383;QD=21.15;ReadPosRankSum=-1.892	GT:AD:DP:GQ:PL	0/0:24,0:24:63:0,63,712	0/0:16,0:16:48:0,48,501	0/0:7,0:7:21:0,21,216	0/0:16,0:16:48:0,48,498	0/0:10,0:10:30:0,30,318	0/0:6,0:6:15:0,15,169	0/0:5,0:5:15:0,15,159	0/0:3,0:3:9:0,9,96	./.:.:.:.:.	0/0:11,0:11:33:0,33,338	./.:.:.:.:.	0/0:10,0:12:30:0,30,314	0/0:7,0:7:21:0,21,215	./.:.:.:.:.	0/0:17,0:18:51:0,51,533	0/0:6,0:6:18:0,18,185	0/0:6,0:6:18:0,18,187	./.:.:.:.:.	./.:.:.:.:.	./.:.:.:.:.	./.:.:.:.:.	1/1:0,2:2:6:59,6,0	1/1:0,3:4:9:95,9,0	0/0:9,0:9:27:0,27,287	0/0:1,0:1:3:0,3,33	0/0:15,0:15:45:0,45,459	0/0:11,0:11:33:0,33,341	0/0:5,0:5:15:0,15,162	0/0:1,0:1:3:0,3,36	0/0:11,0:11:33:0,33,330	0/0:1,0:1:3:0,3,31	0/0:4,0:4:12:0,12,127	0/0:3,0:3:9:0,9,93	0/0:1,0:1:3:0,3,31	0/0:7,0:7:21:0,21,219	0/0:1,0:1:3:0,3,29	0/0:8,0:8:24:0,24,251	0/0:6,0:6:18:0,18,189	0/0:2,0:3:6:0,6,64	./.:.:.:.:.	0/0:2,0:2:6:0,6,62	0/0:4,0:4:12:0,12,123	0/0:17,0:17:45:0,45,489	0/0:6,0:6:18:0,18,193	0/0:10,0:10:30:0,30,305	0/0:5,0:5:15:0,15,153	0/0:4,0:4:12:0,12,128	0/0:2,0:2:6:0,6,67	./.:.:.:.:.	0/0:5,0:5:15:0,15,151	0/0:6,0:6:18:0,18,172	0/0:1,0:1:3:0,3,32	0/0:3,0:3:9:0,9,84	0/0:1,0:1:3:0,3,33	0/0:2,0:2:6:0,6,63	0/0:1,0:1:3:0,3,32	0/0:1,0:1:3:0,3,30	./.:.:.:.:.	0/0:7,0:7:21:0,21,218	0/0:2,0:2:6:0,6,61	0/0:4,0:4:12:0,12,126	0/0:2,0:2:6:0,6,66	0/0:6,0:6:18:0,18,191	0/0:1,0:1:3:0,3,30	0/0:2,0:2:6:0,6,64	0/0:2,0:2:6:0,6,60	./.:.:.:.:.	0/0:2,0:2:6:0,6,60	0/0:1,0:1:3:0,3,31	./.:.:.:.:.	0/0:1,0:1:3:0,3,31	0/0:1,0:1:3:0,3,30	1/1:0,3:3:9:90,9,0	0/0:1,0:1:3:0,3,30	0/0:2,0:2:6:0,6,59	0/0:3,0:3:9:0,9,94	./.:.:.:.:.	1/1:0,1:1:3:32,3,0	./.:.:.:.:.	0/0:7,0:7:21:0,21,219	0/0:5,0:5:15:0,15,150	0/0:2,0:2:6:0,6,59	0/0:3,0:3:9:0,9,96	1/1:0,4:4:12:128,12,0	0/0:3,0:3:9:0,9,95	0/0:1,0:1:3:0,3,30	0/0:3,0:3:9:0,9,97	./.:.:.:.:.	0/0:2,0:2:6:0,6,62	0/0:2,0:2:6:0,6,64	0/0:1,0:1:3:0,3,31	0/0:1,0:1:3:0,3,30	0/0:5,0:7:15:0,15,159	./.:.:.:.:.	0/0:3,0:3:9:0,9,94	./.:.:.:.:.	0/0:1,0:1:3:0,3,29	0/0:2,0:2:6:0,6,63	0/0:1,0:1:3:0,3,27	0/0:1,0:1:3:0,3,34	0/0:4,0:4:12:0,12,128	./.:.:.:.:.	0/0:1,0:1:3:0,3,31	1/1:0,1:1:3:30,3,0	0/0:2,0:2:6:0,6,57	1/1:0,5:5:15:146,15,0	0/0:2,0:2:6:0,6,60	0/0:3,0:3:9:0,9,93	./.:.:.:.:.	0/0:2,0:2:6:0,6,60	0/0:2,0:2:6:0,6,63	./.:.:.:.:.	0/0:2,0:2:6:0,6,60	0/0:1,0:1:3:0,3,31	0/0:2,0:2:6:0,6,60	0/0:1,0:1:3:0,3,31	0/0:1,0:1:3:0,3,33	./.:.:.:.:.	0/0:3,0:3:9:0,9,92	./.:.:.:.:.	0/0:1,0:1:3:0,3,30	0/0:3,0:3:9:0,9,93	1/1:0,2:2:6:65,6,0	1/1:0,1:1:3:32,3,0	1/1:0,1:1:3:28,3,0	1/1:0,2:2:6:66,6,0	1/1:0,1:1:3:34,3,0	1/1:0,1:1:3:31,3,0	./.:.:.:.:.	0/0:3,0:3:6:0,6,75	0/0:5,0:5:9:0,9,120	0/0:2,0:2:3:0,3,45	0/0:8,0:8:15:0,15,196	0/0:2,0:2:3:0,3,44	./.:.:.:.:.	0/0:2,0:2:3:0,3,45	0/0:37,0:37:99:0,111,1229
chr0	161721972	.	A	T	3767.12	.	AC=41;AF=0.154;AN=266;BaseQRankSum=-4.939;DP=928;Dels=0.00;FS=0.714;HaplotypeScore=0.0606;InbreedingCoeff=0.6738;MLEAC=36;MLEAF=0.135;MQ=59.62;MQ0=6;MQRankSum=-1.638;QD=26.34;ReadPosRankSum=3.020	GT:AD:DP:GQ:PL	0/0:52,0:52:99:0,156,1671	0/0:19,0:19:57:0,57,586	0/0:15,0:15:45:0,45,460	1/1:0,30:30:90:922,90,0	0/0:23,0:23:69:0,69,710	0/0:5,0:5:12:0,12,121	0/0:12,0:12:36:0,36,371	0/0:5,0:5:15:0,15,167	0/0:4,0:4:12:0,12,122	0/0:19,0:19:54:0,54,567	0/0:1,0:1:3:0,3,25	0/0:13,0:13:39:0,39,396	1/1:0,12:12:36:367,36,0	./.:.:.:.:.	1/1:0,15:15:45:453,45,0	0/0:14,0:14:42:0,42,422	1/1:0,15:15:42:432,42,0	./.:.:.:.:.	0/0:4,0:4:12:0,12,119	0/0:3,0:3:6:0,6,59	0/0:2,0:2:6:0,6,65	0/0:7,0:7:21:0,21,205	0/0:14,0:14:36:0,36,381	0/0:22,0:22:63:0,63,658	0/0:5,0:5:15:0,15,163	1/1:0,13:13:39:393,39,0	0/0:9,0:9:27:0,27,279	1/1:0,4:4:12:125,12,0	0/0:1,0:1:3:0,3,31	0/0:13,0:13:36:0,36,382	0/0:1,0:1:3:0,3,33	0/0:3,0:3:9:0,9,98	0/0:12,0:12:33:0,33,343	0/0:1,0:1:3:0,3,32	0/0:22,0:22:66:0,66,685	0/0:4,0:4:12:0,12,132	0/0:24,0:24:69:0,69,750	0/0:6,0:6:18:0,18,185	1/1:1,11:12:33:323,33,0	0/0:2,0:2:6:0,6,65	1/1:0,3:3:9:95,9,0	0/0:10,0:10:30:0,30,312	0/0:22,0:22:66:0,66,661	0/0:17,0:17:51:0,51,539	0/0:14,0:14:39:0,39,419	0/0:15,0:15:36:0,36,416	0/0:18,0:18:54:0,54,571	0/0:3,0:3:9:0,9,98	0/0:4,0:4:12:0,12,128	0/0:6,0:6:18:0,18,184	./.:.:.:.:.	1/1:0,2:2:6:59,6,0	0/0:6,0:6:18:0,18,192	0/0:5,0:5:15:0,15,150	0/0:4,0:4:12:0,12,125	1/1:0,1:1:3:32,3,0	0/0:6,0:6:18:0,18,191	0/0:10,0:10:30:0,30,316	0/0:1,0:1:3:0,3,33	0/0:4,0:4:12:0,12,125	1/1:0,3:3:9:92,9,0	1/1:0,2:2:6:60,6,0	1/1:0,6:6:18:176,18,0	0/0:6,0:6:18:0,18,188	0/0:5,0:5:15:0,15,159	1/1:0,3:3:9:94,9,0	0/0:3,0:3:9:0,9,95	0/0:6,0:6:18:0,18,183	0/0:2,0:2:6:0,6,61	0/0:1,0:1:3:0,3,31	0/0:4,0:4:12:0,12,122	0/0:4,0:4:9:0,9,106	0/0:2,0:2:6:0,6,63	0/0:7,0:7:21:0,21,214	0/0:8,0:8:24:0,24,245	0/0:3,0:3:9:0,9,96	0/0:2,0:2:6:0,6,67	0/0:5,0:5:15:0,15,159	0/0:8,0:8:21:0,21,236	0/0:4,0:4:12:0,12,129	0/0:1,0:1:3:0,3,31	0/0:3,0:3:9:0,9,97	0/0:4,0:4:12:0,12,132	0/0:4,0:4:12:0,12,122	0/0:4,0:4:12:0,12,121	0/0:2,0:2:6:0,6,62	0/0:6,0:6:18:0,18,188	./.:.:.:.:.	0/0:3,0:3:9:0,9,97	0/1:3,2:5:48:48,0,85	0/0:5,0:5:12:0,12,143	0/0:1,0:1:3:0,3,32	0/0:5,0:5:15:0,15,156	1/1:0,3:3:9:92,9,0	1/1:0,2:2:6:60,6,0	0/0:1,0:1:3:0,3,34	0/0:7,0:7:21:0,21,225	0/0:1,0:1:3:0,3,32	0/0:1,0:1:3:0,3,31	0/0:5,0:5:15:0,15,155	0/0:3,0:3:9:0,9,96	0/0:4,0:4:12:0,12,126	1/1:0,1:1:3:29,3,0	0/0:4,0:4:12:0,12,122	0/0:7,0:7:21:0,21,217	0/0:3,0:3:9:0,9,97	0/0:6,0:6:18:0,18,199	0/0:3,0:3:9:0,9,94	0/0:4,0:4:12:0,12,126	0/0:1,0:1:3:0,3,31	0/0:9,0:9:27:0,27,278	0/0:4,0:4:12:0,12,127	0/0:8,0:8:24:0,24,239	1/1:0,2:2:6:57,6,0	1/1:0,5:5:15:156,15,0	1/1:0,4:4:12:124,12,0	0/0:6,0:6:15:0,15,172	0/0:3,0:3:9:0,9,92	0/0:12,0:12:33:0,33,358	0/0:6,0:6:18:0,18,190	0/0:5,0:5:15:0,15,158	0/0:4,0:4:12:0,12,130	0/0:8,0:8:24:0,24,250	0/0:3,0:3:9:0,9,95	0/0:7,0:7:18:0,18,201	0/0:5,0:5:15:0,15,144	0/0:7,0:7:21:0,21,212	0/0:4,0:4:12:0,12,125	0/0:5,0:5:15:0,15,155	0/0:4,0:4:6:0,6,89	0/0:4,0:4:6:0,6,51	0/0:1,0:1:3:0,3,31	0/0:12,0:12:18:0,18,268	0/0:2,0:2:6:0,6,61	0/0:4,0:4:6:0,6,62	0/0:2,0:2:3:0,3,30	0/0:20,0:20:60:0,60,674
chr0	161722520	.	C	T	706.32	.	AC=14;AF=0.055;AN=256;BaseQRankSum=-2.396;DP=1096;Dels=0.00;FS=2.478;HaplotypeScore=0.2166;InbreedingCoeff=0.3574;MLEAC=9;MLEAF=0.035;MQ=56.01;MQ0=74;MQRankSum=-0.590;QD=13.85;ReadPosRankSum=-0.226	GT:AD:DP:GQ:PL	0/0:55,0:55:99:0,165,1787	0/0:11,2:13:33:0,33,353	0/0:24,1:25:72:0,72,757	0/0:55,3:58:99:0,165,1735	0/0:13,0:13:33:0,33,362	0/0:18,5:23:51:0,51,552	0/0:20,0:22:60:0,60,626	0/0:1,0:1:3:0,3,31	0/0:5,0:5:15:0,15,160	0/0:15,0:16:45:0,45,468	0/0:3,0:3:9:0,9,106	1/1:0,15:15:39:419,39,0	0/0:17,0:19:45:0,45,488	0/0:2,0:2:6:0,6,66	0/0:14,0:17:42:0,42,447	0/0:20,0:22:54:0,54,594	0/0:20,3:23:60:0,60,644	0/0:3,0:3:9:0,9,98	0/0:12,0:15:36:0,36,379	0/0:6,2:8:15:0,15,169	0/0:4,0:4:12:0,12,135	0/0:14,3:17:39:0,39,431	0/0:16,3:19:45:0,45,491	0/0:31,2:33:75:0,75,868	0/0:3,0:3:9:0,9,95	0/0:18,0:21:51:0,51,550	0/0:18,0:21:54:0,54,569	0/0:2,0:2:6:0,6,71	0/0:3,0:3:9:0,9,97	0/0:18,3:21:51:0,51,546	0/0:3,1:4:9:0,9,100	0/0:2,0:2:6:0,6,67	0/0:26,4:30:69:0,69,772	0/0:4,0:4:12:0,12,131	0/0:18,0:21:45:0,45,500	0/0:4,0:4:12:0,12,127	0/0:9,0:10:27:0,27,281	0/0:8,0:12:21:0,21,231	0/0:18,0:21:51:0,51,545	0/0:4,0:4:12:0,12,132	0/0:4,0:4:12:0,12,134	0/1:12,1:16:1:1,0,288	0/0:15,2:17:42:0,42,453	0/0:22,3:25:66:0,66,694	0/0:18,3:21:51:0,51,556	0/0:20,3:23:60:0,60,649	0/0:16,0:17:42:0,42,459	0/0:3,0:3:9:0,9,100	./.:.:.:.:.	0/0:7,0:7:21:0,21,226	./.:.:.:.:.	0/0:2,0:3:6:0,6,64	0/0:3,0:3:9:0,9,95	0/0:2,0:3:6:0,6,63	1/1:0,2:3:6:62,6,0	0/0:1,0:1:3:0,3,32	0/0:4,1:5:12:0,12,130	0/0:2,1:3:6:0,6,65	0/0:3,0:3:6:0,6,65	0/0:4,0:4:12:0,12,128	0/0:4,0:4:9:0,9,96	0/0:4,0:5:12:0,12,128	0/0:8,0:8:24:0,24,256	0/0:5,1:6:15:0,15,157	0/0:3,0:3:9:0,9,99	0/0:2,0:2:6:0,6,63	0/0:2,0:3:6:0,6,65	0/0:2,1:3:6:0,6,61	0/0:6,0:7:15:0,15,171	0/0:2,0:2:6:0,6,62	0/0:2,1:3:6:0,6,59	./.:.:.:.:.	0/0:3,0:3:9:0,9,97	0/1:1,3:5:18:80,0,18	1/1:0,5:5:12:137,12,0	0/0:3,0:3:9:0,9,94	0/0:3,0:4:9:0,9,96	./.:.:.:.:.	0/0:2,0:2:6:0,6,63	0/0:4,1:5:12:0,12,128	0/0:3,1:4:9:0,9,94	0/0:3,0:3:9:0,9,94	0/0:5,0:5:15:0,15,165	0/0:4,1:5:12:0,12,123	0/0:1,0:1:3:0,3,33	0/0:3,0:3:9:0,9,92	0/0:4,0:5:12:0,12,125	0/0:4,0:4:12:0,12,128	0/0:4,0:6:12:0,12,129	0/0:3,0:3:9:0,9,91	0/0:2,0:2:6:0,6,65	0/0:4,0:5:12:0,12,126	0/0:4,0:4:12:0,12,128	0/0:6,0:7:18:0,18,187	./.:.:.:.:.	0/0:3,0:3:9:0,9,96	0/0:3,0:3:9:0,9,100	0/0:1,0:2:3:0,3,30	0/0:5,0:5:15:0,15,160	0/0:4,0:4:12:0,12,118	0/0:7,0:7:21:0,21,219	0/0:2,0:2:6:0,6,63	0/0:1,1:2:3:0,3,32	./.:.:.:.:.	./.:.:.:.:.	0/0:7,0:8:18:0,18,206	0/0:7,0:7:21:0,21,226	0/0:4,0:6:12:0,12,128	0/0:2,0:2:6:0,6,63	0/0:2,0:3:3:0,3,32	0/0:7,0:8:21:0,21,210	0/0:2,0:2:6:0,6,61	0/0:4,0:5:9:0,9,110	0/0:8,0:8:24:0,24,250	0/0:1,0:2:3:0,3,32	0/0:5,0:5:15:0,15,162	0/0:2,1:3:6:0,6,63	0/0:1,0:1:3:0,3,31	1/1:0,2:2:6:61,6,0	0/0:1,0:1:3:0,3,32	1/1:0,1:2:3:32,3,0	1/1:0,3:3:9:93,9,0	0/0:6,0:7:18:0,18,191	0/0:7,1:8:21:0,21,221	0/0:5,0:6:15:0,15,154	0/0:5,1:6:15:0,15,156	0/0:7,1:8:21:0,21,217	0/0:3,0:4:6:0,6,76	0/0:7,0:7:18:0,18,202	0/0:2,0:2:3:0,3,45	./.:.:.:.:.	0/0:1,0:1:3:0,3,30	0/0:8,0:8:12:0,12,179	0/0:2,0:2:3:0,3,45	./.:.:.:.:.	0/0:2,0:2:3:0,3,45	0/0:28,0:28:78:0,78,885
chr0	161723372	.	C	A	1960.47	.	AC=35;AF=0.140;AN=250;BaseQRankSum=-2.993;DP=880;Dels=0.00;FS=0.913;HaplotypeScore=0.1424;InbreedingCoeff=0.6140;MLEAC=29;MLEAF=0.116;MQ=59.61;MQ0=0;MQRankSum=2.522;QD=23.62;ReadPosRankSum=1.143	GT:AD:DP:GQ:PL	0/0:66,0:66:99:0,198,2109	0/0:13,0:13:39:0,39,412	0/0:14,0:14:42:0,42,457	0/0:34,0:34:93:0,93,1016	0/0:13,0:13:39:0,39,408	0/0:22,0:22:60:0,60,649	1/1:0,17:17:51:509,51,0	0/0:2,0:2:6:0,6,65	0/0:1,0:2:3:0,3,33	0/0:9,0:9:24:0,24,274	0/0:3,0:3:9:0,9,94	0/0:16,0:16:45:0,45,499	0/0:6,0:6:18:0,18,194	1/1:0,3:3:9:94,9,0	0/0:10,0:10:30:0,30,304	0/0:17,0:17:51:0,51,552	0/0:10,0:10:30:0,30,317	0/0:5,0:5:15:0,15,162	0/0:12,0:12:36:0,36,387	0/0:9,0:9:24:0,24,265	0/0:5,0:5:15:0,15,165	0/0:19,0:19:54:0,54,584	0/0:11,0:11:30:0,30,334	0/0:15,0:15:45:0,45,477	0/0:6,0:6:18:0,18,191	0/0:21,0:21:63:0,63,671	1/1:0,9:9:24:259,24,0	0/0:3,0:3:9:0,9,95	0/0:3,0:3:9:0,9,100	0/0:29,0:29:87:0,87,915	0/0:6,0:6:18:0,18,194	0/0:1,0:1:3:0,3,32	0/0:17,0:17:45:0,45,512	0/0:2,0:2:6:0,6,67	0/0:11,0:11:33:0,33,352	0/0:3,0:3:9:0,9,103	0/0:11,0:11:33:0,33,351	0/0:17,0:17:45:0,45,503	0/0:14,0:14:42:0,42,446	0/0:1,0:1:3:0,3,34	0/0:10,0:10:30:0,30,318	1/1:0,5:5:15:159,15,0	0/0:10,0:10:30:0,30,315	0/0:20,0:20:60:0,60,639	0/0:13,0:13:36:0,36,398	0/0:19,0:19:57:0,57,607	0/0:13,0:13:36:0,36,393	0/1:5,1:6:12:12,0,149	./.:.:.:.:.	0/0:6,0:6:18:0,18,186	./.:.:.:.:.	0/0:2,0:2:6:0,6,63	0/0:2,0:2:6:0,6,59	1/1:0,3:3:9:97,9,0	0/0:6,0:6:18:0,18,187	0/0:4,0:4:12:0,12,130	0/0:4,0:4:9:0,9,111	0/0:7,0:7:21:0,21,218	./.:.:.:.:.	0/0:3,0:3:9:0,9,96	0/0:4,0:4:12:0,12,132	./.:.:.:.:.	0/0:2,0:2:6:0,6,63	1/1:0,4:4:12:119,12,0	1/1:0,3:3:9:89,9,0	0/0:6,0:6:18:0,18,192	1/1:0,2:2:6:62,6,0	0/0:6,0:6:15:0,15,167	0/0:6,0:6:18:0,18,198	0/0:5,0:5:15:0,15,148	0/0:2,0:2:6:0,6,65	0/0:3,0:3:9:0,9,98	./.:.:.:.:.	./.:.:.:.:.	0/0:1,0:1:3:0,3,32	0/0:2,0:2:6:0,6,63	0/0:3,0:3:6:0,6,80	./.:.:.:.:.	0/0:1,0:1:3:0,3,32	0/0:5,0:5:15:0,15,161	0/0:1,0:1:3:0,3,34	0/0:2,0:2:6:0,6,61	0/0:3,0:3:9:0,9,96	0/0:4,0:4:12:0,12,130	0/0:3,0:3:6:0,6,75	0/0:3,0:3:9:0,9,96	0/0:1,0:1:3:0,3,32	0/0:9,0:9:27:0,27,288	0/0:2,0:2:6:0,6,66	0/0:8,0:8:24:0,24,252	0/0:1,0:1:3:0,3,33	1/1:0,3:3:9:95,9,0	1/1:0,1:1:3:32,3,0	./.:.:.:.:.	./.:.:.:.:.	1/1:0,5:5:15:154,15,0	1/1:0,10:10:27:278,27,0	1/1:0,3:3:9:92,9,0	1/1:0,1:1:3:32,3,0	1/1:0,3:3:9:90,9,0	1/1:0,4:4:12:116,12,0	1/1:0,1:1:3:32,3,0	0/0:2,0:2:6:0,6,63	0/0:2,0:2:6:0,6,63	./.:.:.:.:.	0/0:5,0:5:15:0,15,148	0/0:2,0:2:6:0,6,68	0/0:12,0:12:36:0,36,384	0/0:1,0:1:3:0,3,31	0/0:3,0:3:9:0,9,89	0/0:4,0:4:12:0,12,124	0/0:1,0:1:3:0,3,32	0/0:7,0:7:21:0,21,216	0/0:6,0:6:18:0,18,185	0/0:5,0:5:15:0,15,158	0/0:1,0:1:3:0,3,31	0/0:1,0:1:3:0,3,32	0/0:5,0:5:15:0,15,157	0/0:8,0:8:24:0,24,251	0/0:3,0:3:9:0,9,101	0/0:1,0:1:3:0,3,33	./.:.:.:.:.	0/0:8,0:8:18:0,18,216	0/0:2,0:2:6:0,6,65	0/0:3,0:3:9:0,9,97	0/0:6,0:6:18:0,18,189	0/0:5,0:5:15:0,15,161	0/0:2,0:2:6:0,6,61	0/0:2,0:2:6:0,6,66	0/0:5,0:5:12:0,12,138	0/0:2,0:2:3:0,3,45	0/0:1,0:1:3:0,3,32	./.:.:.:.:.	0/0:4,0:4:9:0,9,110	0/0:4,0:4:6:0,6,89	0/0:6,0:6:9:0,9,134	0/0:18,0:18:54:0,54,581
chr0	161723459	.	C	T	4578.32	.	AC=50;AF=0.202;AN=248;BaseQRankSum=2.200;DP=982;Dels=0.00;FS=7.124;HaplotypeScore=0.0839;InbreedingCoeff=0.5966;MLEAC=46;MLEAF=0.185;MQ=56.27;MQ0=48;MQRankSum=0.252;QD=21.49;ReadPosRankSum=2.055	GT:AD:DP:GQ:PL	0/0:62,0:62:99:0,186,1881	0/0:23,0:23:63:0,63,658	0/0:12,0:12:27:0,27,290	1/1:5,39:44:99:1205,114,0	0/0:15,0:15:36:0,36,352	0/0:16,0:16:42:0,42,424	0/0:26,0:26:75:0,75,750	0/0:3,0:3:9:0,9,95	1/1:0,2:2:6:65,6,0	0/0:12,0:12:36:0,36,368	0/0:3,0:3:9:0,9,97	0/0:9,0:9:24:0,24,262	1/1:5,6:11:18:184,18,0	0/1:1,1:2:26:26,0,26	1/1:4,7:11:21:227,21,0	0/0:20,0:20:57:0,57,560	1/1:5,15:20:45:472,45,0	0/0:2,0:2:6:0,6,66	0/0:11,0:11:33:0,33,331	0/0:13,0:13:27:0,27,292	0/0:8,0:8:24:0,24,247	0/0:15,0:15:39:0,39,406	0/0:17,0:17:42:0,42,420	0/0:18,0:18:48:0,48,482	0/0:6,0:6:18:0,18,184	1/1:5,21:26:63:651,63,0	0/0:8,0:8:21:0,21,225	1/1:0,5:5:15:157,15,0	0/0:3,0:3:9:0,9,95	0/0:19,0:19:48:0,48,488	0/0:7,0:7:21:0,21,207	0/0:4,0:4:12:0,12,121	0/0:23,0:23:63:0,63,631	0/0:2,0:2:6:0,6,66	0/0:18,0:18:36:0,36,363	0/0:2,0:2:6:0,6,57	0/0:25,0:25:57:0,57,607	0/1:2,7:9:36:175,0,36	1/1:3,12:15:36:367,36,0	1/1:0,1:1:3:32,3,0	1/1:0,4:4:12:130,12,0	0/0:16,0:16:45:0,45,457	0/0:9,0:9:18:0,18,188	0/0:18,0:18:45:0,45,471	0/0:15,0:15:36:0,36,364	0/0:23,0:23:63:0,63,615	0/0:7,0:7:18:0,18,182	0/0:3,0:3:9:0,9,96	0/0:1,0:1:3:0,3,28	0/0:1,0:1:3:0,3,30	1/1:0,2:2:6:65,6,0	1/1:0,3:3:6:75,6,0	0/0:6,0:6:12:0,12,130	0/0:2,0:2:3:0,3,27	0/0:1,0:1:3:0,3,27	1/1:0,4:4:12:122,12,0	0/0:4,0:4:12:0,12,115	0/0:2,0:2:3:0,3,31	./.:.:.:.:.	0/0:3,0:3:9:0,9,91	1/1:1,3:4:9:88,9,0	1/1:0,1:1:3:32,3,0	1/1:2,6:8:18:182,18,0	0/0:7,0:7:18:0,18,182	./.:.:.:.:.	1/1:0,7:7:18:196,18,0	0/0:2,0:2:6:0,6,61	0/0:10,0:10:24:0,24,270	0/0:5,0:5:15:0,15,153	0/0:1,0:1:3:0,3,32	./.:.:.:.:.	0/0:6,0:6:12:0,12,122	./.:.:.:.:.	0/0:5,0:5:6:0,6,75	./.:.:.:.:.	0/0:4,0:4:12:0,12,120	./.:.:.:.:.	0/0:5,0:5:15:0,15,151	./.:.:.:.:.	0/0:9,0:9:21:0,21,237	0/0:2,0:2:6:0,6,63	0/0:3,0:3:9:0,9,91	0/0:4,0:4:12:0,12,123	0/0:3,0:3:9:0,9,89	0/0:2,0:2:6:0,6,57	0/0:5,0:5:15:0,15,153	0/0:5,0:5:12:0,12,120	0/1:6,1:7:11:11,0,162	0/0:2,0:2:6:0,6,65	0/1:2,4:6:39:112,0,39	./.:.:.:.:.	0/0:7,0:7:18:0,18,181	0/0:2,0:2:6:0,6,60	./.:.:.:.:.	1/1:0,3:3:9:96,9,0	0/0:6,0:6:18:0,18,182	0/0:9,0:9:27:0,27,270	0/0:3,0:3:9:0,9,93	0/0:1,0:1:3:0,3,29	./.:.:.:.:.	0/0:7,0:7:21:0,21,209	./.:.:.:.:.	1/1:0,1:1:3:32,3,0	0/0:1,0:1:3:0,3,32	0/0:2,0:2:6:0,6,59	0/0:1,0:1:3:0,3,26	0/0:5,0:5:15:0,15,160	0/0:14,0:14:39:0,39,388	0/1:2,1:3:23:23,0,53	0/0:5,0:5:12:0,12,119	0/0:8,0:8:24:0,24,245	0/1:2,1:3:24:24,0,54	0/0:3,0:3:9:0,9,90	1/1:1,3:4:9:94,9,0	1/1:1,5:6:15:153,15,0	1/1:0,1:1:3:31,3,0	0/0:6,0:6:12:0,12,137	0/0:2,0:2:6:0,6,65	0/0:7,0:7:21:0,21,207	0/0:3,0:3:9:0,9,91	0/0:8,0:8:18:0,18,163	0/0:2,0:2:6:0,6,63	0/0:6,0:6:18:0,18,187	0/0:5,0:5:12:0,12,120	./.:.:.:.:.	0/0:3,0:3:6:0,6,61	0/0:8,0:8:21:0,21,230	0/0:5,0:5:15:0,15,148	0/0:2,0:2:6:0,6,59	0/0:2,0:2:6:0,6,61	0/0:4,0:4:6:0,6,89	./.:.:.:.:.	0/0:3,0:3:6:0,6,76	0/0:2,0:2:6:0,6,51	0/0:2,0:2:3:0,3,45	0/0:4,0:4:6:0,6,89	0/0:23,0:23:66:0,66,731
chr0	161723910	.	C	T	752.45	.	AC=13;AF=0.053;AN=246;BaseQRankSum=1.329;DP=713;Dels=0.00;FS=0.688;HaplotypeScore=0.2208;InbreedingCoeff=0.3307;MLEAC=10;MLEAF=0.041;MQ=59.66;MQ0=0;MQRankSum=0.777;QD=20.90;ReadPosRankSum=1.318	GT:AD:DP:GQ:PL	0/0:31,0:31:93:0,93,973	0/0:18,0:18:54:0,54,561	0/0:17,0:17:45:0,45,499	0/0:34,0:35:99:0,102,1053	0/0:8,0:8:24:0,24,244	0/0:6,0:6:18:0,18,179	0/0:5,0:5:15:0,15,151	./.:.:.:.:.	0/0:1,0:1:3:0,3,32	0/0:13,0:13:39:0,39,401	./.:.:.:.:.	1/1:0,13:13:36:393,36,0	0/0:16,0:16:48:0,48,496	./.:.:.:.:.	0/0:22,0:22:66:0,66,671	0/0:9,0:9:24:0,24,249	0/0:11,0:11:33:0,33,333	0/0:2,0:2:6:0,6,62	./.:.:.:.:.	./.:.:.:.:.	0/0:1,0:1:3:0,3,31	0/0:1,0:1:3:0,3,29	0/0:13,0:13:36:0,36,376	0/0:21,0:21:63:0,63,666	./.:.:.:.:.	0/0:13,0:13:39:0,39,403	0/0:9,0:9:27:0,27,286	./.:.:.:.:.	0/0:3,0:3:9:0,9,92	0/0:11,0:11:33:0,33,336	0/0:2,0:2:6:0,6,59	0/0:2,0:2:6:0,6,59	0/0:1,0:1:3:0,3,31	./.:.:.:.:.	0/0:9,0:9:27:0,27,282	0/0:3,0:3:9:0,9,95	0/0:19,0:19:57:0,57,593	0/0:3,0:3:9:0,9,92	0/0:7,0:7:21:0,21,215	0/0:1,0:1:3:0,3,33	0/0:2,0:2:6:0,6,63	0/0:10,0:10:30:0,30,313	0/0:13,0:13:36:0,36,392	0/0:11,0:11:30:0,30,326	0/0:12,0:12:33:0,33,338	0/0:10,0:10:30:0,30,318	0/0:11,0:11:33:0,33,346	0/0:2,0:2:6:0,6,65	0/0:2,0:2:6:0,6,63	0/0:2,0:2:6:0,6,63	./.:.:.:.:.	0/0:1,0:1:3:0,3,31	0/0:5,0:5:15:0,15,155	0/0:4,0:4:12:0,12,126	1/1:0,3:3:9:93,9,0	./.:.:.:.:.	0/0:5,0:5:15:0,15,153	0/0:7,0:7:21:0,21,220	0/0:4,0:4:12:0,12,126	0/0:7,0:7:21:0,21,220	0/0:6,0:6:18:0,18,186	0/0:4,0:4:12:0,12,121	0/0:9,0:9:27:0,27,281	0/0:3,0:3:9:0,9,95	0/0:4,0:4:12:0,12,125	0/0:1,0:1:3:0,3,31	0/0:5,0:5:15:0,15,158	0/0:5,0:5:15:0,15,158	0/0:3,0:3:9:0,9,92	./.:.:.:.:.	0/0:2,0:2:6:0,6,59	0/0:4,0:4:12:0,12,123	0/0:3,0:3:9:0,9,93	0/1:5,1:6:14:14,0,134	1/1:0,5:5:15:158,15,0	0/0:1,0:1:3:0,3,31	0/0:4,0:4:12:0,12,123	./.:.:.:.:.	0/0:3,0:3:9:0,9,97	0/0:7,0:7:21:0,21,216	0/0:1,0:1:3:0,3,32	0/0:1,0:1:3:0,3,30	0/0:3,0:3:9:0,9,97	0/0:8,0:8:24:0,24,245	0/0:4,0:4:12:0,12,124	0/0:1,0:1:3:0,3,32	0/0:6,0:6:18:0,18,186	0/0:3,0:3:9:0,9,96	0/0:3,0:3:9:0,9,95	0/0:2,0:2:6:0,6,65	0/0:1,0:1:3:0,3,32	0/0:3,0:3:6:0,6,79	0/0:4,0:4:12:0,12,122	0/0:1,0:1:3:0,3,33	0/0:3,0:3:9:0,9,94	0/0:1,0:1:3:0,3,30	0/0:2,0:2:6:0,6,64	0/0:3,0:3:9:0,9,95	0/0:2,0:2:6:0,6,52	0/0:5,0:5:15:0,15,156	./.:.:.:.:.	0/0:1,0:1:3:0,3,31	0/0:5,0:5:15:0,15,152	0/0:1,0:1:3:0,3,31	0/0:2,0:2:6:0,6,63	0/0:4,0:4:9:0,9,107	0/0:3,0:3:9:0,9,95	0/0:5,0:5:15:0,15,156	0/0:1,0:1:3:0,3,30	./.:.:.:.:.	0/0:6,0:6:18:0,18,185	0/0:1,0:1:3:0,3,31	0/0:7,0:7:21:0,21,213	0/0:9,0:9:27:0,27,267	0/0:3,0:3:9:0,9,93	0/0:3,0:3:9:0,9,94	0/0:3,0:3:9:0,9,93	0/0:5,0:5:15:0,15,153	1/1:0,3:3:9:92,9,0	0/0:1,0:1:3:0,3,30	1/1:0,5:5:15:156,15,0	1/1:0,1:1:3:31,3,0	0/0:5,0:5:15:0,15,155	0/0:1,0:1:3:0,3,31	0/0:5,0:5:15:0,15,155	0/0:5,0:5:15:0,15,157	0/0:2,0:2:6:0,6,63	0/0:1,0:1:3:0,3,33	0/0:4,0:4:12:0,12,122	0/0:4,0:4:6:0,6,73	0/0:1,0:1:3:0,3,31	0/0:3,0:3:6:0,6,76	0/0:4,0:4:6:0,6,89	0/0:6,0:6:18:0,18,181	0/0:2,0:2:3:0,3,45	0/0:2,0:2:3:0,3,45	0/0:30,0:30:90:0,90,1003
chr0	161724723	.	A	T	2303.12	.	AC=18;AF=0.070;AN=256;BaseQRankSum=-0.175;DP=1010;Dels=0.00;FS=7.890;HaplotypeScore=0.1040;InbreedingCoeff=0.3713;MLEAC=14;MLEAF=0.055;MQ=59.79;MQ0=0;MQRankSum=-0.526;QD=21.52;ReadPosRankSum=0.640	GT:AD:DP:GQ:PL	1/1:0,54:54:99:1704,162,0	0/0:20,0:20:57:0,57,613	0/0:13,0:13:39:0,39,395	0/0:52,0:52:99:0,156,1591	0/0:12,0:12:36:0,36,376	0/0:23,0:23:66:0,66,696	0/0:22,0:22:63:0,63,657	./.:.:.:.:.	0/0:2,0:2:6:0,6,66	0/0:18,0:18:54:0,54,556	0/0:3,0:3:9:0,9,96	0/0:18,0:18:51:0,51,550	0/0:14,0:14:36:0,36,398	0/0:1,0:1:3:0,3,32	0/0:27,0:27:81:0,81,858	0/0:19,0:19:57:0,57,577	0/0:19,0:19:48:0,48,520	1/1:0,2:2:6:61,6,0	0/0:13,0:13:36:0,36,388	0/0:9,0:9:24:0,24,261	0/0:6,0:6:18:0,18,184	0/0:16,0:16:45:0,45,466	0/0:21,0:21:54:0,54,600	0/0:18,0:18:54:0,54,564	0/0:1,0:1:3:0,3,32	0/0:16,0:16:48:0,48,480	0/0:12,0:12:33:0,33,354	0/0:2,0:2:6:0,6,63	0/0:4,0:4:12:0,12,126	0/0:23,0:23:69:0,69,687	0/0:2,0:2:6:0,6,64	0/0:2,0:2:6:0,6,61	0/0:25,0:25:60:0,60,699	0/1:1,1:2:26:26,0,26	0/0:13,0:13:39:0,39,417	0/0:4,0:4:12:0,12,130	0/0:16,0:16:48:0,48,512	0/0:9,0:9:27:0,27,275	0/0:14,0:14:42:0,42,428	0/0:2,0:2:6:0,6,62	0/0:5,0:5:15:0,15,158	0/0:14,0:14:39:0,39,414	0/0:18,0:18:54:0,54,565	0/0:27,0:27:78:0,78,833	0/0:15,0:15:45:0,45,468	0/1:15,8:23:99:183,0,396	0/0:10,0:10:30:0,30,312	0/0:2,0:2:6:0,6,67	0/0:2,0:2:3:0,3,45	0/0:5,0:5:12:0,12,136	0/0:3,0:3:9:0,9,95	0/0:4,0:4:12:0,12,118	0/0:9,0:9:27:0,27,271	0/0:3,0:3:9:0,9,90	0/0:3,0:3:9:0,9,95	0/0:1,0:1:3:0,3,30	0/0:7,0:7:18:0,18,206	0/0:4,0:4:12:0,12,120	0/0:4,0:4:12:0,12,126	0/0:10,0:10:30:0,30,316	0/0:2,0:2:6:0,6,66	0/0:5,0:5:15:0,15,161	0/0:8,0:9:24:0,24,249	0/0:3,0:3:9:0,9,92	0/0:1,0:1:3:0,3,32	0/0:4,0:4:12:0,12,120	0/0:3,0:3:9:0,9,98	0/0:1,0:1:3:0,3,32	0/0:3,0:3:9:0,9,95	0/1:6,1:7:1:1,0,165	./.:.:.:.:.	1/1:0,1:1:3:29,3,0	./.:.:.:.:.	0/0:1,0:1:3:0,3,33	0/0:4,0:4:12:0,12,130	0/0:4,0:4:12:0,12,124	0/0:1,0:1:3:0,3,32	0/0:4,0:4:12:0,12,125	./.:.:.:.:.	0/0:3,0:3:6:0,6,76	1/1:0,1:1:3:25,3,0	0/0:1,0:1:3:0,3,31	0/1:1,2:3:23:58,0,23	0/0:4,0:4:12:0,12,122	./.:.:.:.:.	0/0:8,0:8:24:0,24,252	0/0:9,0:9:18:0,18,230	0/0:9,0:10:27:0,27,276	0/0:3,0:3:9:0,9,95	0/0:5,0:5:15:0,15,157	0/0:6,0:6:9:0,9,134	0/0:2,0:2:6:0,6,67	./.:.:.:.:.	0/0:4,0:4:12:0,12,127	./.:.:.:.:.	0/0:1,0:1:3:0,3,32	0/0:3,0:3:9:0,9,95	0/0:1,0:1:3:0,3,34	0/0:5,0:5:15:0,15,160	0/0:2,0:2:6:0,6,61	0/0:8,0:8:24:0,24,255	0/0:3,0:3:9:0,9,98	0/0:1,0:1:3:0,3,32	0/0:4,0:4:12:0,12,128	0/0:3,0:3:9:0,9,94	0/0:7,0:7:18:0,18,206	0/0:4,0:4:12:0,12,122	0/0:6,0:6:18:0,18,189	1/1:0,3:3:9:97,9,0	0/0:3,0:3:9:0,9,92	0/0:5,0:5:15:0,15,157	1/1:0,3:3:9:98,9,0	0/0:6,0:6:18:0,18,193	0/0:6,0:6:18:0,18,184	0/0:8,0:8:21:0,21,230	./.:.:.:.:.	0/0:8,0:8:21:0,21,236	1/1:0,8:8:24:240,24,0	0/0:3,0:3:9:0,9,92	0/0:4,0:4:12:0,12,125	0/0:3,0:3:9:0,9,92	0/0:7,0:7:21:0,21,213	0/0:3,0:3:9:0,9,96	0/0:3,0:3:9:0,9,94	0/0:6,0:6:15:0,15,169	0/0:6,0:6:18:0,18,181	0/0:6,0:6:18:0,18,193	0/0:1,0:1:3:0,3,32	0/0:6,0:6:18:0,18,184	0/0:3,0:3:9:0,9,94	0/0:4,0:4:6:0,6,63	0/0:3,0:3:6:0,6,76	0/0:3,0:3:6:0,6,76	0/0:4,0:4:6:0,6,89	0/0:4,1:5:9:0,9,108	./.:.:.:.:.	0/0:9,0:9:27:0,27,304
chr0	161725511	.	G	T	3122.12	.	AC=45;AF=0.172;AN=262;BaseQRankSum=-3.784;DP=996;Dels=0.00;FS=2.019;HaplotypeScore=0.0914;InbreedingCoeff=0.5925;MLEAC=40;MLEAF=0.153;MQ=59.69;MQ0=0;MQRankSum=-0.858;QD=22.14;ReadPosRankSum=-0.091	GT:AD:DP:GQ:PL	0/0:67,0:67:99:0,202,2148	0/0:31,0:31:93:0,93,975	0/0:25,0:25:75:0,75,802	0/0:34,0:34:93:0,93,1011	1/1:0,9:9:27:274,27,0	0/0:13,0:13:36:0,36,377	1/1:0,19:19:57:570,57,0	0/0:4,0:4:12:0,12,127	0/0:4,0:4:12:0,12,131	0/0:11,0:11:30:0,30,331	0/0:2,0:2:6:0,6,65	0/0:16,0:16:48:0,48,507	0/0:15,0:15:45:0,45,481	1/1:0,2:2:6:65,6,0	0/0:24,0:24:72:0,72,768	0/0:14,0:14:42:0,42,432	0/0:17,0:17:51:0,51,546	0/1:2,1:3:24:24,0,57	0/0:15,0:15:42:0,42,464	0/0:9,0:9:27:0,27,280	0/0:8,0:8:24:0,24,264	0/0:21,0:21:60:0,60,635	0/0:17,0:17:48:0,48,518	0/0:20,0:20:57:0,57,619	0/0:2,0:2:6:0,6,68	0/0:10,0:10:30:0,30,310	1/1:0,11:11:33:340,33,0	0/0:4,0:4:12:0,12,133	0/0:3,0:3:9:0,9,91	0/0:30,0:30:87:0,87,943	0/1:8,1:9:8:8,0,232	0/1:4,1:5:15:15,0,118	0/0:15,0:15:45:0,45,478	0/0:5,0:5:15:0,15,166	0/0:17,0:17:51:0,51,534	0/1:1,2:3:23:52,0,23	0/0:13,0:13:39:0,39,400	0/0:12,0:12:36:0,36,379	0/0:10,0:10:30:0,30,314	0/0:2,0:2:6:0,6,66	0/1:1,1:2:26:26,0,26	1/1:0,9:9:21:233,21,0	0/0:14,0:14:39:0,39,414	0/0:17,0:17:45:0,45,505	0/0:9,0:9:27:0,27,277	0/0:18,0:18:54:0,54,579	0/0:11,0:11:30:0,30,327	0/0:4,0:4:12:0,12,131	1/1:0,2:2:6:62,6,0	0/0:9,0:9:27:0,27,284	./.:.:.:.:.	0/0:2,0:2:6:0,6,61	0/0:4,0:4:12:0,12,126	1/1:0,3:3:9:94,9,0	0/0:7,0:7:21:0,21,224	0/0:3,0:3:9:0,9,102	0/0:7,0:7:18:0,18,204	0/0:8,0:8:21:0,21,237	0/0:1,0:1:3:0,3,33	0/0:8,0:8:24:0,24,258	0/0:3,0:3:9:0,9,97	0/0:2,0:2:6:0,6,59	0/0:7,0:7:21:0,21,222	1/1:0,3:3:9:91,9,0	1/1:0,11:11:27:296,27,0	0/0:8,0:8:21:0,21,232	1/1:0,10:10:30:302,30,0	0/0:2,0:2:6:0,6,61	0/0:6,0:6:15:0,15,172	0/0:4,0:4:9:0,9,103	0/0:3,0:3:9:0,9,93	0/0:3,0:3:9:0,9,96	0/0:4,0:4:12:0,12,129	0/0:4,0:4:12:0,12,128	0/0:2,0:2:6:0,6,60	0/0:3,0:3:9:0,9,95	0/0:1,0:1:3:0,3,32	0/0:3,0:3:9:0,9,97	0/0:1,0:1:3:0,3,32	0/0:1,0:1:3:0,3,32	0/0:4,0:4:12:0,12,128	0/0:4,0:4:12:0,12,128	0/0:2,0:2:6:0,6,65	0/0:3,1:4:9:0,9,96	0/0:3,0:3:9:0,9,97	0/0:6,0:6:18:0,18,186	0/0:6,0:6:18:0,18,184	1/1:0,6:6:18:186,18,0	0/0:4,0:4:12:0,12,132	0/0:9,0:9:27:0,27,295	0/0:1,0:1:3:0,3,34	1/1:0,4:4:12:126,12,0	1/1:0,4:4:12:125,12,0	0/0:1,0:1:3:0,3,32	0/0:5,0:5:15:0,15,158	0/1:2,2:4:54:54,0,54	1/1:0,2:2:6:61,6,0	1/1:0,2:2:6:61,6,0	1/1:0,1:1:3:31,3,0	./.:.:.:.:.	0/1:1,8:9:2:223,0,2	1/1:0,2:2:6:61,6,0	0/0:3,0:3:9:0,9,95	0/0:5,0:5:12:0,12,118	0/0:5,0:5:12:0,12,142	0/0:3,0:3:9:0,9,96	0/0:6,0:6:18:0,18,189	0/0:1,0:1:3:0,3,31	0/0:4,0:4:12:0,12,126	0/0:4,0:4:12:0,12,126	0/0:4,0:4:12:0,12,126	0/0:4,0:4:12:0,12,128	1/1:0,4:4:12:118,12,0	0/0:4,0:4:12:0,12,128	0/0:6,0:6:18:0,18,193	0/0:5,0:5:15:0,15,158	1/1:0,2:2:6:59,6,0	0/0:4,0:4:9:0,9,109	0/0:4,0:4:12:0,12,117	0/0:4,0:4:12:0,12,130	0/0:4,0:4:9:0,9,113	0/0:3,0:3:9:0,9,93	0/0:4,0:4:12:0,12,130	0/0:5,0:5:12:0,12,142	0/0:5,0:5:15:0,15,158	0/0:5,0:5:15:0,15,158	0/0:10,0:10:27:0,27,303	0/0:6,0:6:18:0,18,197	0/0:1,0:1:3:0,3,31	./.:.:.:.:.	./.:.:.:.:.	./.:.:.:.:.	0/0:2,0:2:3:0,3,45	0/0:2,0:2:3:0,3,45	./.:.:.:.:.	0/0:2,0:2:3:0,3,45	0/0:22,0:22:66:0,66,751
chr0	161727904	.	G	A	442.85	.	AC=13;AF=0.052;AN=250;BaseQRankSum=-3.111;DP=625;Dels=0.00;FS=7.179;HaplotypeScore=0.0871;InbreedingCoeff=0.2142;MLEAC=11;MLEAF=0.044;MQ=59.46;MQ0=0;MQRankSum=-0.185;QD=17.03;ReadPosRankSum=1.375	GT:AD:DP:GQ:PL	0/0:38,0:38:99:0,114,1229	0/0:10,0:10:30:0,30,322	0/0:13,0:13:33:0,33,375	0/0:27,0:27:75:0,75,807	0/0:5,0:5:15:0,15,157	0/0:4,0:5:12:0,12,126	0/0:10,0:10:30:0,30,314	0/0:2,0:2:6:0,6,70	1/1:0,1:1:3:30,3,0	0/0:9,0:9:27:0,27,280	./.:.:.:.:.	0/0:9,0:9:27:0,27,281	0/0:13,0:13:39:0,39,410	./.:.:.:.:.	0/0:12,0:12:36:0,36,368	0/0:8,0:8:21:0,21,229	0/0:11,0:11:33:0,33,336	./.:.:.:.:.	0/0:8,0:8:21:0,21,235	0/0:3,0:3:9:0,9,93	0/0:2,0:2:6:0,6,65	0/0:4,0:4:12:0,12,125	0/0:19,0:19:57:0,57,596	0/0:18,0:18:54:0,54,568	0/0:2,0:2:6:0,6,67	0/0:6,0:6:18:0,18,194	0/0:10,0:10:30:0,30,298	0/0:1,0:1:3:0,3,35	0/0:5,0:5:15:0,15,162	0/0:7,0:7:21:0,21,218	0/0:6,0:6:18:0,18,197	0/0:3,0:3:9:0,9,95	0/0:1,0:1:3:0,3,32	0/0:1,0:1:3:0,3,34	0/0:10,0:10:30:0,30,308	1/1:0,1:1:3:31,3,0	0/0:8,0:8:24:0,24,248	1/1:0,9:9:21:243,21,0	0/0:6,0:6:18:0,18,185	1/1:0,3:3:9:89,9,0	./.:.:.:.:.	0/0:2,0:2:6:0,6,66	0/0:15,0:15:39:0,39,426	0/0:5,0:5:15:0,15,161	0/0:13,0:13:39:0,39,409	0/0:9,0:9:24:0,24,267	0/0:6,0:6:18:0,18,191	0/1:2,1:3:29:29,0,30	0/0:1,0:1:3:0,3,31	0/0:2,0:2:6:0,6,62	0/0:1,0:1:3:0,3,34	0/0:2,0:2:6:0,6,59	0/0:2,0:2:6:0,6,61	0/0:1,0:1:3:0,3,31	0/0:5,0:5:15:0,15,153	0/0:1,0:1:3:0,3,32	0/0:4,0:4:12:0,12,127	0/0:1,0:1:3:0,3,33	1/1:0,3:3:9:88,9,0	0/0:6,0:6:18:0,18,185	0/0:1,0:1:3:0,3,32	0/0:3,0:3:9:0,9,89	./.:.:.:.:.	0/0:3,0:3:9:0,9,95	0/0:6,0:6:18:0,18,184	0/0:1,0:1:3:0,3,33	0/0:1,0:1:3:0,3,31	0/0:3,0:3:9:0,9,95	0/0:3,0:3:9:0,9,89	./.:.:.:.:.	0/0:1,0:1:3:0,3,31	0/0:2,0:2:6:0,6,61	0/0:3,0:3:9:0,9,98	0/0:4,0:4:12:0,12,130	0/0:3,0:3:9:0,9,95	0/0:2,0:2:6:0,6,63	0/0:3,0:3:9:0,9,95	0/0:2,0:2:6:0,6,59	./.:.:.:.:.	0/0:2,0:2:6:0,6,61	0/0:4,0:4:9:0,9,108	0/0:1,0:1:3:0,3,32	0/0:3,0:3:9:0,9,99	0/0:7,0:7:18:0,18,204	0/0:3,0:3:9:0,9,93	0/0:2,0:2:6:0,6,67	0/0:2,0:2:6:0,6,61	0/0:3,0:3:9:0,9,97	./.:.:.:.:.	0/0:2,0:2:6:0,6,65	0/0:2,0:2:3:0,3,45	0/0:4,0:4:12:0,12,125	0/0:3,0:3:9:0,9,91	0/0:2,0:2:6:0,6,60	0/0:1,0:1:3:0,3,31	0/0:5,0:5:15:0,15,161	0/0:3,0:3:9:0,9,100	0/0:1,0:1:3:0,3,31	./.:.:.:.:.	0/0:2,0:2:6:0,6,60	0/0:1,0:1:3:0,3,31	./.:.:.:.:.	0/0:3,0:3:9:0,9,94	0/0:3,0:3:9:0,9,92	0/0:1,0:1:3:0,3,32	0/0:5,0:5:15:0,15,155	0/0:3,0:3:9:0,9,95	0/0:3,0:3:9:0,9,93	0/1:1,2:3:23:53,0,23	0/0:2,0:2:6:0,6,57	0/0:4,0:4:12:0,12,122	0/1:1,2:3:23:53,0,23	0/0:3,0:3:9:0,9,95	0/0:1,0:1:3:0,3,31	0/0:7,0:7:21:0,21,226	0/0:2,0:2:6:0,6,58	0/0:4,0:4:9:0,9,103	0/0:1,0:1:3:0,3,31	0/0:4,0:4:12:0,12,119	0/0:3,0:3:6:0,6,75	0/0:5,0:5:15:0,15,155	0/0:3,0:3:9:0,9,92	0/0:5,0:5:15:0,15,150	0/0:4,0:4:12:0,12,132	0/0:3,0:3:9:0,9,95	0/0:3,0:3:6:0,6,75	0/0:4,0:4:12:0,12,125	0/0:2,0:2:6:0,6,61	0/0:5,0:5:15:0,15,155	./.:.:.:.:.	./.:.:.:.:.	0/0:4,0:4:9:0,9,109	0/0:4,0:4:9:0,9,108	0/0:4,0:4:9:0,9,108	0/0:2,0:2:3:0,3,45	0/0:3,0:3:6:0,6,71	0/0:37,0:37:99:0,111,1251
chr0	161728123	.	G	T	3727.7	.	AC=43;AF=0.172;AN=250;BaseQRankSum=-4.030;DP=725;Dels=0.00;FS=11.533;HaplotypeScore=0.0373;InbreedingCoeff=0.6090;MLEAC=39;MLEAF=0.156;MQ=59.50;MQ0=0;MQRankSum=-1.425;QD=26.82;ReadPosRankSum=-0.167	GT:AD:DP:GQ:PL	0/0:42,0:42:99:0,126,1374	0/0:21,0:21:63:0,63,683	0/0:14,0:14:42:0,42,456	1/1:0,32:32:96:991,96,0	0/0:20,0:20:51:0,51,588	0/0:6,0:6:15:0,15,176	0/0:5,0:5:15:0,15,167	0/0:2,0:2:6:0,6,70	0/0:1,0:1:3:0,3,32	0/0:21,0:21:60:0,60,675	./.:.:.:.:.	0/0:17,0:17:48:0,48,531	1/1:0,11:11:30:324,30,0	0/0:1,0:1:3:0,3,32	1/1:0,18:18:48:529,48,0	0/0:7,0:7:21:0,21,228	1/1:0,11:11:33:337,33,0	0/0:2,0:2:6:0,6,62	0/0:7,0:7:21:0,21,223	0/0:2,0:2:6:0,6,63	0/0:3,0:3:9:0,9,97	0/0:1,0:1:3:0,3,31	0/0:10,0:10:30:0,30,320	0/0:18,0:18:54:0,54,577	0/0:4,0:4:12:0,12,128	1/1:0,14:14:42:438,42,0	0/0:15,0:15:42:0,42,466	1/1:0,1:1:3:32,3,0	./.:.:.:.:.	0/0:12,0:12:30:0,30,346	0/0:1,0:1:3:0,3,30	0/0:6,0:6:18:0,18,182	0/0:4,0:4:12:0,12,128	0/0:2,0:2:6:0,6,65	0/0:11,0:11:33:0,33,358	0/0:1,0:1:3:0,3,32	0/0:15,0:15:45:0,45,494	0/0:3,0:3:9:0,9,93	1/1:0,4:4:12:118,12,0	./.:.:.:.:.	./.:.:.:.:.	0/0:7,0:7:21:0,21,229	0/0:13,0:13:39:0,39,421	0/0:9,0:9:27:0,27,294	0/0:9,0:9:24:0,24,272	0/0:8,0:8:21:0,21,237	0/0:7,0:7:21:0,21,226	0/0:4,0:4:12:0,12,134	./.:.:.:.:.	1/1:0,2:2:6:64,6,0	1/1:0,2:2:6:67,6,0	1/1:0,3:3:9:96,9,0	0/0:2,0:2:6:0,6,71	0/0:2,0:2:6:0,6,64	0/0:2,0:2:6:0,6,63	1/1:0,2:2:6:59,6,0	0/0:6,0:6:18:0,18,191	0/0:5,0:5:15:0,15,165	0/0:1,0:1:3:0,3,33	0/0:5,0:5:15:0,15,166	1/1:0,2:2:6:63,6,0	1/1:0,3:3:9:92,9,0	1/1:0,7:7:21:218,21,0	0/0:4,0:4:12:0,12,129	0/0:5,0:5:15:0,15,160	1/1:0,3:3:9:95,9,0	0/0:3,0:3:9:0,9,95	0/0:2,0:2:6:0,6,65	0/0:3,0:3:9:0,9,94	./.:.:.:.:.	0/0:7,0:7:21:0,21,228	0/0:2,0:2:6:0,6,61	0/0:2,0:2:6:0,6,67	0/0:3,0:3:9:0,9,92	0/0:4,0:4:12:0,12,134	0/0:1,0:1:3:0,3,33	0/0:2,0:2:6:0,6,65	0/0:1,0:1:3:0,3,35	./.:.:.:.:.	0/0:9,0:9:27:0,27,298	0/0:2,0:2:6:0,6,63	0/0:2,0:2:6:0,6,64	0/0:1,0:1:3:0,3,34	0/0:4,0:4:12:0,12,136	0/0:7,0:7:21:0,21,223	0/0:2,0:2:6:0,6,69	0/0:4,0:4:12:0,12,126	0/0:2,0:2:6:0,6,66	0/0:6,0:6:18:0,18,195	1/1:0,2:2:3:32,3,0	./.:.:.:.:.	0/0:4,0:4:12:0,12,122	0/0:3,0:3:9:0,9,97	1/1:0,2:2:6:63,6,0	1/1:0,4:4:12:128,12,0	./.:.:.:.:.	0/0:1,0:1:3:0,3,32	0/0:9,0:9:27:0,27,292	0/0:1,0:1:3:0,3,32	./.:.:.:.:.	0/0:1,0:1:3:0,3,30	./.:.:.:.:.	0/1:3,2:5:44:44,0,85	0/0:5,0:5:15:0,15,161	0/0:1,0:1:3:0,3,31	0/0:1,0:1:3:0,3,32	0/0:4,0:4:12:0,12,136	0/0:2,0:2:6:0,6,65	0/0:1,0:1:3:0,3,29	0/0:1,0:1:3:0,3,34	0/0:5,0:5:15:0,15,162	0/0:1,0:1:3:0,3,31	0/0:6,0:6:18:0,18,196	1/1:0,3:3:9:92,9,0	1/1:0,4:4:12:130,12,0	1/1:0,4:4:12:126,12,0	0/0:4,0:4:12:0,12,130	0/0:2,0:2:6:0,6,61	0/0:4,0:4:12:0,12,126	0/0:5,0:5:12:0,12,141	0/0:5,0:5:15:0,15,164	0/0:3,0:3:9:0,9,100	0/0:8,0:8:21:0,21,241	0/0:1,0:1:3:0,3,34	0/0:3,0:3:9:0,9,98	0/0:4,0:4:12:0,12,125	0/0:1,0:1:3:0,3,32	0/0:2,0:2:6:0,6,71	0/0:1,0:1:3:0,3,32	0/0:4,0:4:9:0,9,109	0/0:6,0:6:9:0,9,134	0/0:4,0:4:6:0,6,89	0/0:2,0:2:3:0,3,45	0/0:8,0:8:18:0,18,207	0/0:10,0:10:15:0,15,224	./.:.:.:.:.	0/0:31,0:31:93:0,93,1049
chr0	161728165	.	A	T	2370.26	.	AC=43;AF=0.182;AN=236;BaseQRankSum=-2.392;DP=586;Dels=0.00;FS=3.065;HaplotypeScore=0.0783;InbreedingCoeff=0.5740;MLEAC=38;MLEAF=0.161;MQ=59.10;MQ0=0;MQRankSum=0.614;QD=25.49;ReadPosRankSum=-0.686	GT:AD:DP:GQ:PL	0/0:34,0:34:99:0,102,1105	0/0:10,0:10:30:0,30,309	0/0:12,0:12:36:0,36,373	0/0:20,0:20:60:0,60,606	0/0:15,0:15:42:0,42,455	0/0:5,0:5:15:0,15,152	0/0:6,0:6:15:0,15,162	0/0:2,0:2:6:0,6,65	1/1:0,1:1:3:33,3,0	0/0:11,0:11:33:0,33,342	./.:.:.:.:.	0/0:13,0:14:36:0,36,386	1/1:0,11:11:33:340,33,0	0/0:1,0:1:3:0,3,32	1/1:0,15:15:33:380,33,0	0/0:5,0:5:15:0,15,153	1/1:0,13:13:39:406,39,0	0/0:2,0:2:6:0,6,63	0/0:6,0:6:18:0,18,180	0/0:2,0:2:6:0,6,59	0/0:1,0:1:3:0,3,32	./.:.:.:.:.	0/0:12,0:12:36:0,36,367	0/0:12,0:12:36:0,36,372	./.:.:.:.:.	1/1:0,9:9:27:281,27,0	0/0:17,0:17:48:0,48,512	1/1:0,1:1:3:32,3,0	./.:.:.:.:.	0/0:10,0:10:27:0,27,294	0/0:2,0:2:6:0,6,67	0/0:3,0:3:9:0,9,96	0/0:2,0:2:6:0,6,61	0/0:1,0:1:3:0,3,30	0/0:8,0:8:24:0,24,245	0/0:2,0:2:6:0,6,61	0/0:10,0:10:30:0,30,306	1/1:0,3:3:9:92,9,0	1/1:0,5:5:15:148,15,0	1/1:0,3:3:9:95,9,0	./.:.:.:.:.	0/0:8,0:8:24:0,24,252	0/0:10,0:10:30:0,30,316	0/0:8,0:8:24:0,24,252	0/0:7,0:7:21:0,21,217	0/0:6,0:6:12:0,12,154	0/0:5,0:5:15:0,15,157	0/0:4,0:4:12:0,12,126	0/0:2,0:2:6:0,6,63	1/1:0,4:4:12:119,12,0	./.:.:.:.:.	1/1:0,2:2:6:58,6,0	0/0:1,0:1:3:0,3,32	0/0:1,0:1:3:0,3,31	0/0:3,0:3:9:0,9,91	./.:.:.:.:.	0/0:4,0:4:12:0,12,124	0/0:2,0:2:6:0,6,61	./.:.:.:.:.	0/0:4,0:4:12:0,12,128	1/1:0,1:1:3:30,3,0	1/1:0,3:3:9:100,9,0	1/1:0,6:6:18:185,18,0	0/0:2,0:2:6:0,6,61	0/0:3,0:3:9:0,9,98	1/1:0,1:1:3:30,3,0	0/0:4,0:4:12:0,12,126	0/0:1,0:1:3:0,3,33	0/0:1,0:1:3:0,3,31	./.:.:.:.:.	0/0:3,0:3:9:0,9,94	0/0:1,0:1:3:0,3,32	./.:.:.:.:.	0/0:2,0:2:6:0,6,59	0/0:1,0:1:3:0,3,30	0/0:1,0:1:3:0,3,31	0/0:2,0:2:6:0,6,61	0/0:2,0:2:6:0,6,63	./.:.:.:.:.	0/0:7,0:7:21:0,21,213	0/0:2,0:2:6:0,6,63	0/0:3,0:3:9:0,9,92	0/0:2,0:2:6:0,6,63	./.:.:.:.:.	0/0:7,0:7:21:0,21,222	0/0:4,0:4:12:0,12,120	0/0:1,0:1:3:0,3,30	0/0:3,0:3:9:0,9,93	0/0:5,0:5:15:0,15,153	1/1:0,4:4:12:123,12,0	./.:.:.:.:.	0/0:2,0:2:6:0,6,65	0/0:4,0:4:12:0,12,124	1/1:0,1:1:3:30,3,0	1/1:0,2:2:6:65,6,0	0/0:2,0:2:6:0,6,63	0/0:1,0:1:3:0,3,22	0/0:7,0:7:21:0,21,219	./.:.:.:.:.	./.:.:.:.:.	0/0:3,0:3:9:0,9,96	0/0:1,0:1:3:0,3,31	0/1:1,2:3:21:54,0,21	0/0:3,0:3:9:0,9,96	0/0:2,0:2:6:0,6,64	0/0:1,0:1:3:0,3,32	0/0:2,0:2:6:0,6,61	0/0:3,0:3:9:0,9,92	./.:.:.:.:.	0/0:1,0:1:3:0,3,30	0/0:6,0:6:18:0,18,188	./.:.:.:.:.	0/0:6,0:6:18:0,18,188	1/1:0,1:1:3:29,3,0	1/1:0,1:1:3:31,3,0	1/1:0,3:3:9:89,9,0	0/0:3,0:3:6:0,6,62	0/0:2,0:2:6:0,6,60	0/0:4,0:4:12:0,12,124	0/0:4,0:4:12:0,12,117	0/0:3,0:3:9:0,9,93	0/0:1,0:1:3:0,3,31	0/0:5,0:5:15:0,15,153	0/0:1,0:1:3:0,3,31	0/0:3,0:3:9:0,9,95	0/0:2,0:2:6:0,6,59	0/0:2,0:2:6:0,6,61	./.:.:.:.:.	0/0:1,0:1:3:0,3,31	0/0:6,0:6:12:0,12,152	0/0:6,0:6:9:0,9,120	0/0:4,0:4:6:0,6,89	0/0:4,0:4:6:0,6,89	0/0:8,0:8:18:0,18,217	0/0:8,0:8:12:0,12,179	./.:.:.:.:.	0/0:35,0:35:99:0,105,1188
chr0	161729692	.	A	G	199.83	.	AC=10;AF=0.063;AN=158;DP=752;Dels=0.00;FS=1.263;HaplotypeScore=0.0420;InbreedingCoeff=0.1684;MLEAC=8;MLEAF=0.051;MQ=15.99;MQ0=32;QD=7.14	GT:AD:DP:GQ:PL	0/0:46,0:46:21:0,21,221	0/0:22,0:22:15:0,15,158	1/1:0,7:7:12:128,12,0	0/0:30,0:30:12:0,12,120	0/0:14,0:14:12:0,12,124	0/0:11,0:11:6:0,6,61	0/0:8,0:8:6:0,6,61	./.:.:.:.:.	0/0:6,0:6:6:0,6,59	0/0:12,0:12:3:0,3,31	./.:.:.:.:.	0/0:16,0:16:9:0,9,93	0/0:17,0:17:12:0,12,122	./.:.:.:.:.	0/0:12,0:12:6:0,6,61	0/0:8,0:8:6:0,6,60	0/0:10,0:10:9:0,9,93	0/0:2,0:2:3:0,3,34	0/0:1,0:1:3:0,3,31	0/0:1,0:1:3:0,3,32	./.:.:.:.:.	./.:.:.:.:.	0/0:13,0:13:15:0,15,153	0/0:22,0:22:15:0,15,154	./.:.:.:.:.	0/0:9,0:9:3:0,3,29	0/0:6,0:6:6:0,6,62	./.:.:.:.:.	./.:.:.:.:.	0/0:10,0:10:6:0,6,62	./.:.:.:.:.	./.:.:.:.:.	0/0:1,1:2:3:0,3,23	0/0:7,0:7:3:0,3,33	1/1:0,9:9:6:62,6,0	./.:.:.:.:.	0/0:15,0:15:3:0,3,32	0/0:7,0:7:9:0,9,90	0/0:10,0:10:15:0,15,155	./.:.:.:.:.	0/0:3,0:3:3:0,3,32	./.:.:.:.:.	0/0:15,0:15:9:0,9,90	0/0:17,0:17:27:0,27,274	0/0:20,0:20:18:0,18,185	0/0:15,0:15:9:0,9,91	1/1:0,6:6:3:32,3,0	./.:.:.:.:.	./.:.:.:.:.	0/0:4,0:4:9:0,9,92	./.:.:.:.:.	./.:.:.:.:.	0/0:3,0:3:3:0,3,32	./.:.:.:.:.	0/0:2,0:2:3:0,3,31	./.:.:.:.:.	0/0:7,0:7:9:0,9,93	0/0:5,0:5:3:0,3,31	./.:.:.:.:.	0/0:2,0:2:3:0,3,32	0/0:1,0:1:3:0,3,32	./.:.:.:.:.	0/0:7,0:7:6:0,6,64	./.:.:.:.:.	0/0:6,0:6:6:0,6,61	0/0:3,0:3:3:0,3,31	./.:.:.:.:.	0/0:2,0:2:3:0,3,30	./.:.:.:.:.	./.:.:.:.:.	./.:.:.:.:.	0/0:4,0:4:3:0,3,31	0/0:4,0:4:6:0,6,60	0/0:4,0:4:3:0,3,30	./.:.:.:.:.	./.:.:.:.:.	0/0:2,0:2:6:0,6,62	./.:.:.:.:.	./.:.:.:.:.	0/0:3,0:3:3:0,3,31	0/0:2,0:2:3:0,3,33	1/1:0,2:2:6:60,6,0	./.:.:.:.:.	0/0:7,0:7:9:0,9,93	./.:.:.:.:.	0/0:6,0:6:6:0,6,49	0/0:10,0:10:9:0,9,91	0/0:9,0:9:3:0,3,33	0/0:3,0:3:3:0,3,32	./.:.:.:.:.	0/0:4,0:4:3:0,3,32	0/0:3,0:3:3:0,3,30	./.:.:.:.:.	./.:.:.:.:.	0/0:1,0:1:3:0,3,31	0/0:4,0:4:3:0,3,25	./.:.:.:.:.	0/0:4,0:4:6:0,6,63	0/0:2,0:2:3:0,3,30	./.:.:.:.:.	0/0:4,0:4:9:0,9,90	0/0:1,0:1:3:0,3,32	./.:.:.:.:.	./.:.:.:.:.	./.:.:.:.:.	./.:.:.:.:.	0/0:6,0:6:3:0,3,23	1/1:0,4:4:3:31,3,0	./.:.:.:.:.	./.:.:.:.:.	./.:.:.:.:.	./.:.:.:.:.	0/0:4,0:4:3:0,3,32	./.:.:.:.:.	./.:.:.:.:.	0/0:3,0:3:3:0,3,30	./.:.:.:.:.	0/0:2,0:2:6:0,6,61	0/0:5,0:5:6:0,6,61	0/0:4,0:4:3:0,3,30	./.:.:.:.:.	./.:.:.:.:.	0/0:1,0:2:3:0,3,31	./.:.:.:.:.	0/0:5,0:5:6:0,6,61	0/0:7,0:7:3:0,3,34	./.:.:.:.:.	0/0:5,0:5:3:0,3,32	0/0:3,0:3:6:0,6,61	./.:.:.:.:.	./.:.:.:.:.	./.:.:.:.:.	./.:.:.:.:.	0/0:6,0:6:6:0,6,63	./.:.:.:.:.	./.:.:.:.:.	0/0:25,0:25:18:0,18,191
chr0	161743133	.	C	T	1175.42	.	AC=13;AF=0.054;AN=242;BaseQRankSum=-1.181;DP=856;Dels=0.00;FS=0.567;HaplotypeScore=0.0760;InbreedingCoeff=0.3615;MLEAC=11;MLEAF=0.045;MQ=46.36;MQ0=12;MQRankSum=-1.510;QD=22.18;ReadPosRankSum=0.085	GT:AD:DP:GQ:PL	0/0:56,0:56:99:0,159,1752	0/0:17,0:17:45:0,45,517	0/0:10,0:10:30:0,30,320	0/0:43,0:43:99:0,126,1343	0/0:17,0:17:51:0,51,544	0/0:8,0:8:24:0,24,256	0/0:23,0:23:60:0,60,631	./.:.:.:.:.	./.:.:.:.:.	0/0:14,0:14:36:0,36,409	0/0:2,0:2:3:0,3,32	1/1:0,20:20:54:595,54,0	0/0:16,0:16:48:0,48,513	0/0:2,0:2:6:0,6,66	0/0:12,0:12:36:0,36,392	0/0:20,0:20:54:0,54,596	0/0:17,0:17:45:0,45,500	0/0:3,0:3:9:0,9,99	0/0:4,0:4:9:0,9,93	0/0:7,0:7:21:0,21,220	0/0:3,0:3:6:0,6,59	0/0:15,0:15:45:0,45,466	0/0:22,0:22:66:0,66,705	0/0:16,0:16:48:0,48,501	0/0:3,0:3:6:0,6,68	0/0:18,0:18:54:0,54,578	0/0:8,0:8:15:0,15,162	0/0:4,0:4:12:0,12,137	0/0:3,0:3:6:0,6,71	0/0:18,0:18:54:0,54,568	0/0:9,0:9:27:0,27,278	0/0:4,0:4:12:0,12,135	0/0:22,0:22:45:0,45,505	./.:.:.:.:.	0/0:20,0:20:57:0,57,605	./.:.:.:.:.	0/0:8,0:8:21:0,21,225	0/0:6,0:6:15:0,15,171	0/0:9,0:9:21:0,21,227	./.:.:.:.:.	0/0:1,0:1:3:0,3,33	0/0:15,0:15:45:0,45,487	0/0:10,0:10:21:0,21,240	1/1:0,14:14:33:343,33,0	0/0:12,0:12:36:0,36,379	0/0:21,0:21:45:0,45,513	0/0:8,0:8:21:0,21,232	./.:.:.:.:.	./.:.:.:.:.	0/0:5,0:5:15:0,15,156	./.:.:.:.:.	0/0:1,0:1:3:0,3,28	0/0:3,0:3:9:0,9,100	0/0:3,0:3:9:0,9,93	1/1:0,6:6:18:190,18,0	0/0:3,0:3:3:0,3,32	0/0:9,0:9:27:0,27,276	0/0:2,0:2:6:0,6,61	0/0:1,0:1:3:0,3,32	1/1:0,3:3:9:97,9,0	0/0:2,0:2:6:0,6,67	0/0:2,0:2:6:0,6,63	0/0:9,0:9:27:0,27,292	0/0:5,0:5:15:0,15,159	0/0:8,0:8:24:0,24,252	0/0:4,0:4:12:0,12,130	0/0:4,0:4:12:0,12,127	0/0:3,0:3:9:0,9,98	0/0:3,0:3:9:0,9,83	./.:.:.:.:.	0/0:5,0:5:9:0,9,95	0/0:2,0:2:6:0,6,63	0/0:2,0:2:6:0,6,62	0/0:10,0:10:30:0,30,312	0/0:2,0:2:6:0,6,65	0/0:3,0:3:9:0,9,97	0/0:2,0:2:6:0,6,63	0/0:3,0:3:9:0,9,100	0/0:1,0:1:3:0,3,32	0/0:3,0:3:6:0,6,79	0/0:4,0:4:12:0,12,132	./.:.:.:.:.	0/0:3,0:3:6:0,6,64	0/0:1,0:1:3:0,3,32	0/0:4,0:4:12:0,12,123	./.:.:.:.:.	0/0:2,0:2:6:0,6,65	0/0:3,0:3:9:0,9,98	0/0:4,0:4:12:0,12,127	0/0:1,0:1:3:0,3,28	0/0:3,0:3:9:0,9,95	0/0:8,0:8:24:0,24,252	0/0:1,0:1:3:0,3,32	0/0:3,0:3:9:0,9,95	0/0:3,0:3:9:0,9,93	0/0:3,0:3:6:0,6,67	0/0:7,0:7:15:0,15,160	0/0:1,0:1:3:0,3,32	0/0:5,0:5:15:0,15,155	./.:.:.:.:.	0/0:9,0:9:21:0,21,230	0/0:1,0:1:3:0,3,33	0/0:2,0:2:6:0,6,63	./.:.:.:.:.	0/0:3,0:3:9:0,9,99	./.:.:.:.:.	0/0:3,0:3:9:0,9,97	0/0:3,0:3:9:0,9,99	0/0:2,0:2:6:0,6,65	0/0:9,0:9:27:0,27,283	0/0:2,0:2:6:0,6,63	0/0:2,0:2:6:0,6,67	0/0:3,0:3:9:0,9,97	0/0:4,0:4:12:0,12,127	0/0:2,0:2:6:0,6,65	0/0:3,0:3:9:0,9,98	0/0:3,0:3:9:0,9,97	0/0:7,0:7:15:0,15,154	0/0:5,0:5:15:0,15,158	0/0:4,0:4:12:0,12,128	0/1:5,1:6:13:13,0,149	1/1:0,3:3:9:95,9,0	0/0:5,0:5:15:0,15,158	0/0:3,0:3:9:0,9,97	0/0:2,0:2:6:0,6,68	0/0:1,0:1:3:0,3,32	0/0:6,0:6:15:0,15,163	0/0:2,0:2:6:0,6,65	1/1:0,1:1:3:32,3,0	./.:.:.:.:.	0/0:4,0:4:6:0,6,77	0/0:4,0:4:6:0,6,89	./.:.:.:.:.	0/0:2,0:2:3:0,3,45	0/0:2,0:2:3:0,3,44	0/0:2,0:2:3:0,3,45	0/0:16,0:17:39:0,39,435
chr0	161743364	.	C	A	2248.29	.	AC=60;AF=0.337;AN=178;BaseQRankSum=-0.948;DP=607;Dels=0.00;FS=2.878;HaplotypeScore=0.0416;InbreedingCoeff=0.4612;MLEAC=62;MLEAF=0.348;MQ=23.30;MQ0=92;MQRankSum=-1.110;QD=12.22;ReadPosRankSum=1.192	GT:AD:DP:GQ:PL	1/1:9,11:20:33:350,33,0	0/0:10,0:10:6:0,6,66	0/0:12,0:12:6:0,6,63	1/1:14,10:24:30:309,30,0	1/1:4,2:6:6:63,6,0	0/0:9,0:9:15:0,15,151	0/0:9,0:9:6:0,6,61	1/1:1,1:2:3:32,3,0	./.:.:.:.:.	1/1:5,3:8:9:91,9,0	./.:.:.:.:.	0/0:12,0:12:18:0,18,187	1/1:5,2:7:6:61,6,0	1/1:0,1:1:3:32,3,0	1/1:4,5:9:15:153,15,0	1/1:5,4:9:12:130,12,0	1/1:8,4:12:12:131,12,0	0/1:1,1:2:25:26,0,25	0/0:6,0:6:3:0,3,31	0/0:4,0:4:9:0,9,89	0/0:2,0:2:3:0,3,32	0/0:7,0:7:9:0,9,99	0/0:8,0:8:9:0,9,89	0/0:11,0:11:9:0,9,95	0/0:4,0:4:3:0,3,28	0/0:16,0:16:12:0,12,122	0/0:10,0:10:9:0,9,95	1/1:1,1:2:3:28,3,0	./.:.:.:.:.	1/1:6,2:8:6:63,6,0	1/1:2,4:6:12:126,12,0	1/1:1,3:4:9:100,9,0	0/0:6,0:6:18:0,18,184	./.:.:.:.:.	0/0:7,0:7:6:0,6,63	0/0:4,0:4:3:0,3,30	0/0:9,0:9:3:0,3,34	1/1:1,2:3:6:61,6,0	0/0:8,0:8:6:0,6,61	0/1:1,1:2:26:26,0,27	1/1:0,2:2:6:65,6,0	1/1:5,2:7:6:64,6,0	0/0:8,0:8:3:0,3,32	0/0:11,0:11:9:0,9,97	0/0:12,0:12:6:0,6,64	0/0:13,0:13:6:0,6,61	0/0:8,0:8:6:0,6,61	0/0:2,0:2:3:0,3,28	./.:.:.:.:.	0/0:3,0:3:3:0,3,26	./.:.:.:.:.	./.:.:.:.:.	./.:.:.:.:.	0/0:3,0:3:6:0,6,63	0/0:3,0:3:3:0,3,32	1/1:0,4:4:6:63,6,0	0/0:4,0:4:6:0,6,61	0/0:4,0:4:6:0,6,65	./.:.:.:.:.	0/0:4,0:4:3:0,3,32	./.:.:.:.:.	./.:.:.:.:.	./.:.:.:.:.	./.:.:.:.:.	1/1:0,2:2:6:63,6,0	1/1:2,1:3:3:32,3,0	1/1:2,2:4:6:63,6,0	0/0:7,0:7:3:0,3,31	./.:.:.:.:.	./.:.:.:.:.	./.:.:.:.:.	./.:.:.:.:.	0/0:3,0:3:3:0,3,32	./.:.:.:.:.	./.:.:.:.:.	0/0:5,0:5:6:0,6,61	0/0:2,0:2:6:0,6,59	0/0:4,0:4:3:0,3,31	./.:.:.:.:.	0/0:2,0:2:3:0,3,31	./.:.:.:.:.	./.:.:.:.:.	0/0:4,0:4:6:0,6,65	./.:.:.:.:.	0/0:8,0:8:12:0,12,121	./.:.:.:.:.	1/1:2,1:3:3:31,3,0	1/1:0,3:3:9:92,9,0	./.:.:.:.:.	./.:.:.:.:.	./.:.:.:.:.	./.:.:.:.:.	0/0:4,0:4:6:0,6,61	1/1:0,3:3:3:31,3,0	0/0:3,0:3:3:0,3,33	0/0:4,0:4:3:0,3,28	./.:.:.:.:.	./.:.:.:.:.	./.:.:.:.:.	./.:.:.:.:.	1/1:0,5:5:9:95,9,0	1/1:1,1:2:3:31,3,0	1/1:3,1:4:3:31,3,0	0/0:4,0:4:6:0,6,61	./.:.:.:.:.	0/0:4,0:4:3:0,3,32	./.:.:.:.:.	./.:.:.:.:.	0/1:4,2:6:45:45,0,104	./.:.:.:.:.	0/0:4,0:4:3:0,3,26	0/1:4,2:6:43:43,0,108	1/1:0,5:5:6:61,6,0	./.:.:.:.:.	0/0:5,0:5:6:0,6,63	./.:.:.:.:.	./.:.:.:.:.	./.:.:.:.:.	0/0:2,0:2:3:0,3,31	./.:.:.:.:.	0/0:8,0:8:6:0,6,61	0/0:3,0:3:3:0,3,32	0/0:7,0:7:3:0,3,33	0/0:6,0:6:6:0,6,66	./.:.:.:.:.	./.:.:.:.:.	0/0:3,0:3:3:0,3,31	0/0:1,0:1:3:0,3,33	0/0:2,0:2:3:0,3,31	./.:.:.:.:.	./.:.:.:.:.	./.:.:.:.:.	./.:.:.:.:.	./.:.:.:.:.	0/0:4,0:4:3:0,3,45	0/0:2,0:3:6:0,6,63	0/0:13,0:13:9:0,9,90
chr0	161748967	.	G	A	6744.97	.	AC=65;AF=0.244;AN=266;BaseQRankSum=-4.965;DP=1133;Dels=0.00;FS=1.729;HaplotypeScore=0.0232;InbreedingCoeff=0.7142;MLEAC=63;MLEAF=0.237;MQ=59.56;MQ0=2;MQRankSum=0.437;QD=25.84;ReadPosRankSum=2.864	GT:AD:DP:GQ:PL	0/0:46,0:46:99:0,138,1451	1/1:0,23:23:69:699,69,0	0/0:27,0:27:78:0,78,827	0/0:54,0:54:99:0,162,1699	0/0:17,0:17:45:0,45,501	1/1:0,12:12:36:357,36,0	0/0:20,0:20:60:0,60,622	0/0:3,0:3:9:0,9,92	0/0:2,0:2:6:0,6,53	0/0:29,0:29:81:0,81,870	0/0:1,0:1:3:0,3,32	0/0:19,0:19:57:0,57,600	0/0:26,0:26:75:0,75,793	./.:.:.:.:.	0/0:21,0:21:63:0,63,659	0/0:22,0:22:60:0,60,642	0/0:18,0:18:51:0,51,550	0/0:2,0:2:6:0,6,65	0/0:8,0:8:21:0,21,238	1/1:0,12:12:33:330,33,0	1/1:0,4:4:12:124,12,0	1/1:0,18:18:54:531,54,0	1/1:0,19:19:57:576,57,0	0/0:32,0:32:96:0,96,1004	1/1:0,2:2:3:33,3,0	0/0:19,0:19:54:0,54,579	0/0:16,0:16:48:0,48,510	0/0:2,0:2:6:0,6,63	0/0:1,0:1:3:0,3,31	0/0:16,0:16:48:0,48,491	0/0:3,0:3:9:0,9,96	0/0:2,0:2:6:0,6,65	0/0:22,0:22:66:0,66,684	0/0:3,0:3:9:0,9,99	0/0:18,0:18:54:0,54,561	0/0:2,0:2:6:0,6,69	1/1:0,24:24:69:709,69,0	0/0:8,0:8:24:0,24,249	0/0:22,0:22:66:0,66,673	./.:.:.:.:.	0/0:4,0:4:12:0,12,130	0/0:17,0:17:45:0,45,483	0/0:19,0:19:57:0,57,581	0/0:19,0:19:57:0,57,609	1/1:0,11:11:33:337,33,0	0/0:30,0:30:84:0,84,910	0/0:15,0:15:45:0,45,465	0/0:4,0:4:12:0,12,130	0/0:4,0:4:12:0,12,120	0/0:5,0:5:15:0,15,152	0/0:4,0:4:12:0,12,125	0/0:7,0:7:21:0,21,214	0/0:8,0:8:24:0,24,245	1/1:0,1:1:3:30,3,0	0/0:7,0:7:21:0,21,218	0/0:2,0:2:6:0,6,61	0/0:3,0:3:9:0,9,88	0/0:19,0:19:54:0,54,580	0/0:1,0:1:3:0,3,32	0/0:9,0:9:27:0,27,284	0/0:3,0:3:9:0,9,89	0/0:2,0:2:6:0,6,59	0/0:8,0:8:18:0,18,201	0/0:3,0:3:3:0,3,32	0/0:8,0:8:24:0,24,251	0/0:5,0:5:12:0,12,118	0/0:6,0:6:18:0,18,184	0/0:9,0:9:27:0,27,277	0/0:6,0:6:15:0,15,170	./.:.:.:.:.	0/0:7,0:7:21:0,21,208	1/1:0,1:1:3:32,3,0	1/1:0,6:6:18:181,18,0	0/1:8,3:11:55:55,0,215	0/0:3,0:3:9:0,9,99	0/0:2,0:2:6:0,6,63	0/0:3,0:3:9:0,9,92	1/1:0,5:5:15:149,15,0	0/0:1,0:1:3:0,3,33	1/1:0,4:4:9:106,9,0	1/1:0,4:4:12:118,12,0	0/0:1,0:1:3:0,3,31	0/0:3,0:3:9:0,9,100	0/0:7,0:7:21:0,21,218	1/1:0,4:4:12:124,12,0	1/1:0,2:2:6:61,6,0	0/0:9,0:9:27:0,27,271	0/0:4,0:4:12:0,12,132	0/0:5,0:5:15:0,15,158	0/0:1,0:1:3:0,3,32	0/0:3,0:3:9:0,9,95	0/0:5,0:5:9:0,9,92	0/0:4,0:4:12:0,12,132	0/0:5,0:5:15:0,15,152	0/0:3,0:3:9:0,9,94	0/0:5,0:5:15:0,15,160	0/0:3,0:3:9:0,9,97	0/0:2,0:2:6:0,6,61	0/1:2,1:3:20:20,0,54	0/0:1,0:1:3:0,3,32	0/0:3,0:3:9:0,9,97	0/0:1,0:1:3:0,3,31	0/0:6,0:6:18:0,18,188	1/1:0,2:2:6:63,6,0	1/1:0,4:4:12:119,12,0	1/1:0,4:4:12:118,12,0	0/0:4,0:4:12:0,12,131	1/1:0,16:16:48:483,48,0	0/0:2,0:2:6:0,6,65	1/1:0,2:2:6:58,6,0	1/1:0,7:7:21:206,21,0	0/0:2,0:2:6:0,6,67	0/0:6,0:6:18:0,18,184	0/0:9,0:9:27:0,27,280	0/0:7,0:7:21:0,21,220	0/0:4,0:4:12:0,12,123	0/0:3,0:3:9:0,9,89	1/1:0,9:9:27:273,27,0	1/1:0,3:3:9:90,9,0	1/1:0,1:1:3:30,3,0	0/0:4,0:4:12:0,12,122	0/1:3,5:8:62:128,0,62	1/1:0,8:8:24:237,24,0	1/1:0,6:6:18:191,18,0	1/1:0,9:9:27:270,27,0	1/1:0,5:5:15:145,15,0	0/0:2,0:2:6:0,6,62	1/1:0,11:11:30:321,30,0	0/0:4,0:4:12:0,12,120	./.:.:.:.:.	0/0:2,0:2:3:0,3,44	0/0:3,0:3:6:0,6,76	0/0:1,0:1:3:0,3,31	0/0:2,0:2:3:0,3,45	0/0:2,0:2:6:0,6,61	0/0:4,0:4:9:0,9,108	0/0:16,0:16:48:0,48,527
chr0	161791356	.	C	A	471.71	.	AC=12;AF=0.066;AN=182;BaseQRankSum=-0.659;DP=506;Dels=0.00;FS=0.000;HaplotypeScore=0.0205;InbreedingCoeff=0.2041;MLEAC=9;MLEAF=0.049;MQ=32.96;MQ0=63;MQRankSum=0.360;QD=12.10;ReadPosRankSum=-1.938	GT:AD:DP:GQ:PL	0/0:43,0:43:90:0,90,980	0/0:12,0:12:24:0,24,257	0/0:5,0:5:9:0,9,95	0/0:23,0:23:45:0,45,486	1/1:0,8:8:12:129,12,0	0/0:5,0:5:12:0,12,126	0/0:4,0:4:6:0,6,64	0/0:2,0:2:6:0,6,65	./.:.:.:.:.	0/0:11,0:11:21:0,21,227	0/0:1,0:1:3:0,3,33	0/0:6,0:6:15:0,15,163	1/1:0,12:12:18:197,18,0	./.:.:.:.:.	0/0:9,0:9:21:0,21,223	0/0:8,0:8:9:0,9,109	0/0:8,0:8:12:0,12,129	./.:.:.:.:.	./.:.:.:.:.	./.:.:.:.:.	0/0:5,0:5:12:0,12,126	0/0:7,0:7:18:0,18,188	0/0:5,0:5:9:0,9,97	0/0:16,0:16:27:0,27,298	0/0:4,0:4:3:0,3,34	0/0:12,0:12:18:0,18,190	0/0:7,0:7:9:0,9,91	0/0:2,0:2:3:0,3,28	0/0:2,0:2:6:0,6,68	0/0:12,0:12:15:0,15,162	0/0:3,0:3:3:0,3,32	0/0:2,0:2:3:0,3,33	0/0:6,0:6:6:0,6,65	0/0:1,0:1:3:0,3,32	0/0:10,0:10:15:0,15,168	0/0:2,0:2:3:0,3,32	0/0:9,0:9:18:0,18,201	0/0:5,0:5:9:0,9,97	0/0:6,0:6:18:0,18,191	0/0:2,0:2:6:0,6,65	0/0:2,0:2:3:0,3,28	1/1:0,4:4:6:61,6,0	0/0:3,0:3:6:0,6,64	0/0:7,0:7:12:0,12,131	0/0:10,0:10:21:0,21,220	0/0:8,0:8:12:0,12,130	./.:.:.:.:.	./.:.:.:.:.	./.:.:.:.:.	./.:.:.:.:.	./.:.:.:.:.	0/0:1,0:1:3:0,3,33	0/0:3,0:3:9:0,9,95	./.:.:.:.:.	./.:.:.:.:.	./.:.:.:.:.	./.:.:.:.:.	0/0:3,0:3:3:0,3,32	0/0:1,0:1:3:0,3,32	0/0:3,0:3:6:0,6,63	./.:.:.:.:.	1/1:0,5:5:9:92,9,0	0/0:1,0:1:3:0,3,32	0/0:3,0:3:6:0,6,66	./.:.:.:.:.	0/0:5,0:5:15:0,15,158	0/0:1,0:1:3:0,3,32	0/0:2,0:2:3:0,3,32	./.:.:.:.:.	0/0:1,0:1:3:0,3,31	./.:.:.:.:.	./.:.:.:.:.	0/0:3,0:3:9:0,9,100	./.:.:.:.:.	0/0:5,0:6:12:0,12,126	0/0:2,0:2:6:0,6,63	./.:.:.:.:.	./.:.:.:.:.	./.:.:.:.:.	0/0:1,0:1:3:0,3,34	./.:.:.:.:.	0/0:2,0:2:3:0,3,32	0/0:3,0:3:6:0,6,58	0/0:4,0:4:3:0,3,32	0/0:3,0:3:3:0,3,35	./.:.:.:.:.	0/0:3,0:3:9:0,9,95	0/0:2,0:2:6:0,6,51	0/0:4,0:4:6:0,6,65	./.:.:.:.:.	./.:.:.:.:.	0/0:3,0:3:9:0,9,95	0/1:1,2:3:26:26,0,26	./.:.:.:.:.	./.:.:.:.:.	./.:.:.:.:.	./.:.:.:.:.	./.:.:.:.:.	./.:.:.:.:.	./.:.:.:.:.	0/0:5,0:5:15:0,15,160	1/1:0,2:2:6:59,6,0	0/1:1,4:5:20:83,0,20	0/0:2,0:2:3:0,3,32	0/0:2,0:2:3:0,3,34	0/0:7,0:7:9:0,9,95	0/0:1,0:1:3:0,3,28	0/0:3,0:3:9:0,9,97	./.:.:.:.:.	0/0:2,0:2:6:0,6,67	0/0:5,0:5:3:0,3,32	./.:.:.:.:.	0/0:6,0:6:9:0,9,97	0/0:3,0:3:9:0,9,97	./.:.:.:.:.	./.:.:.:.:.	./.:.:.:.:.	0/0:3,0:3:6:0,6,63	0/0:1,0:1:3:0,3,34	./.:.:.:.:.	./.:.:.:.:.	./.:.:.:.:.	0/0:4,0:4:6:0,6,66	0/0:2,0:2:3:0,3,34	0/0:2,0:2:3:0,3,33	0/0:3,0:3:6:0,6,63	0/0:3,0:3:3:0,3,32	./.:.:.:.:.	0/0:2,0:2:3:0,3,34	0/0:2,0:2:3:0,3,45	./.:.:.:.:.	0/0:2,0:2:3:0,3,45	0/0:2,0:2:3:0,3,45	0/0:1,0:1:3:0,3,32	./.:.:.:.:.	./.:.:.:.:.	0/0:18,0:18:42:0,42,462
chr0	161792868	.	T	A	4502.28	.	AC=102;AF=0.505;AN=202;BaseQRankSum=-1.337;DP=543;Dels=0.00;FS=6.143;HaplotypeScore=0.0518;InbreedingCoeff=0.5950;MLEAC=106;MLEAF=0.525;MQ=24.37;MQ0=57;MQRankSum=0.009;QD=16.20;ReadPosRankSum=-1.618	GT:AD:DP:GQ:PL	0/0:36,0:36:63:0,63,656	1/1:0,11:11:12:126,12,0	1/1:0,12:12:21:214,21,0	0/0:13,0:13:24:0,24,253	0/0:8,0:8:18:0,18,189	1/1:0,5:5:9:88,9,0	1/1:0,12:12:15:164,15,0	./.:.:.:.:.	0/0:3,0:3:6:0,6,55	0/0:4,0:4:6:0,6,59	./.:.:.:.:.	1/1:0,10:10:21:208,21,0	0/0:5,0:5:6:0,6,62	./.:.:.:.:.	1/1:0,11:11:24:249,24,0	0/0:12,0:12:30:0,30,315	0/0:4,0:4:9:0,9,102	0/0:2,0:2:3:0,3,28	1/1:0,6:7:18:182,18,0	1/1:0,5:5:9:87,9,0	./.:.:.:.:.	1/1:0,8:8:15:161,15,0	1/1:0,16:16:21:216,21,0	1/1:0,8:8:15:151,15,0	1/1:0,1:1:3:28,3,0	1/1:0,8:8:15:148,15,0	0/0:5,0:5:9:0,9,92	0/0:7,0:7:15:0,15,138	0/0:3,0:3:6:0,6,55	0/0:9,0:9:27:0,27,269	0/0:1,0:1:3:0,3,28	0/0:2,0:2:3:0,3,30	0/0:5,0:5:6:0,6,62	0/0:1,0:1:3:0,3,28	1/1:0,6:6:12:123,12,0	0/0:2,0:2:3:0,3,28	1/1:0,9:9:9:89,9,0	0/0:2,0:2:3:0,3,32	0/0:6,0:6:15:0,15,156	0/0:2,0:2:6:0,6,55	0/0:4,0:4:3:0,3,30	0/0:7,0:7:9:0,9,94	1/1:0,9:9:15:130,15,0	1/1:0,9:9:21:187,21,0	./.:.:.:.:.	1/1:0,19:19:24:248,24,0	1/1:0,9:9:24:249,24,0	0/0:1,4:5:3:0,3,28	./.:.:.:.:.	0/0:3,0:3:3:0,3,32	./.:.:.:.:.	0/0:2,0:2:6:0,6,65	./.:.:.:.:.	0/1:2,3:5:45:51,0,45	1/1:0,6:6:15:158,15,0	./.:.:.:.:.	1/1:0,8:8:9:121,9,0	1/1:0,1:1:3:32,3,0	0/0:2,0:2:6:0,6,61	1/1:0,4:4:6:63,6,0	./.:.:.:.:.	0/0:2,0:2:3:0,3,26	0/0:3,0:3:9:0,9,88	0/0:1,0:1:3:0,3,29	0/0:2,0:2:3:0,3,30	1/1:0,3:4:3:26,3,0	1/1:0,1:1:3:32,3,0	0/0:4,0:4:6:0,6,59	./.:.:.:.:.	./.:.:.:.:.	1/1:0,3:3:9:92,9,0	./.:.:.:.:.	1/1:0,3:3:3:31,3,0	1/1:0,1:1:3:32,3,0	1/1:0,1:1:3:31,3,0	1/1:0,1:1:3:31,3,0	1/1:0,1:1:3:32,3,0	1/1:0,4:4:9:97,9,0	./.:.:.:.:.	./.:.:.:.:.	./.:.:.:.:.	1/1:0,1:1:3:32,3,0	1/1:0,2:2:6:55,6,0	1/1:0,3:3:3:30,3,0	1/1:0,2:2:6:65,6,0	1/1:0,3:3:6:55,6,0	./.:.:.:.:.	0/0:6,0:6:6:0,6,55	0/0:2,0:2:6:0,6,55	0/0:5,0:5:9:0,9,94	0/0:1,0:1:3:0,3,32	./.:.:.:.:.	0/0:2,0:2:3:0,3,32	./.:.:.:.:.	0/0:4,0:4:9:0,9,94	0/0:4,0:4:9:0,9,83	0/0:7,0:7:12:0,12,111	0/0:1,0:1:3:0,3,30	./.:.:.:.:.	./.:.:.:.:.	0/0:3,0:3:3:0,3,28	0/0:1,0:1:3:0,3,32	./.:.:.:.:.	./.:.:.:.:.	1/1:0,4:4:3:30,3,0	./.:.:.:.:.	1/1:0,2:2:3:28,3,0	1/1:0,5:5:9:91,9,0	./.:.:.:.:.	1/1:0,5:5:6:63,6,0	0/1:2,1:3:17:17,0,42	./.:.:.:.:.	1/1:0,7:7:15:156,15,0	0/0:4,0:4:3:0,3,32	0/0:5,0:5:12:0,12,122	0/0:1,0:1:3:0,3,32	./.:.:.:.:.	./.:.:.:.:.	./.:.:.:.:.	./.:.:.:.:.	./.:.:.:.:.	1/1:0,5:5:9:89,9,0	./.:.:.:.:.	1/1:0,2:2:3:32,3,0	1/1:0,5:5:6:61,6,0	./.:.:.:.:.	1/1:0,3:3:9:95,9,0	1/1:0,3:3:6:62,6,0	1/1:0,1:1:3:32,3,0	./.:.:.:.:.	./.:.:.:.:.	./.:.:.:.:.	0/0:4,3:7:9:0,9,103	0/0:2,0:2:3:0,3,45	1/1:0,2:2:3:32,3,0	1/1:0,2:2:3:45,3,0	0/0:10,0:10:24:0,24,237
chr0	161795102	.	G	C	1460.67	.	AC=30;AF=0.114;AN=264;BaseQRankSum=0.533;DP=956;Dels=0.00;FS=1.004;HaplotypeScore=0.0791;InbreedingCoeff=0.4669;MLEAC=25;MLEAF=0.095;MQ=59.79;MQ0=0;MQRankSum=1.008;QD=18.73;ReadPosRankSum=1.394	GT:AD:DP:GQ:PL	0/0:51,0:51:99:0,153,1616	0/0:14,0:14:36:0,36,384	0/0:12,0:12:36:0,36,378	0/0:57,0:57:99:0,171,1719	0/0:30,0:30:84:0,84,898	0/0:10,0:10:27:0,27,289	0/0:23,0:23:69:0,69,713	0/0:1,0:1:3:0,3,34	0/0:2,0:2:6:0,6,65	0/0:18,0:18:51:0,51,529	0/0:2,0:2:6:0,6,66	0/0:18,0:18:48:0,48,510	0/0:11,0:11:30:0,30,329	0/0:6,0:6:18:0,18,187	0/0:17,0:17:42:0,42,463	0/0:22,0:22:60:0,60,646	0/0:26,0:26:78:0,78,805	0/0:4,0:4:12:0,12,130	0/0:5,0:5:15:0,15,153	1/1:0,7:7:18:198,18,0	0/0:2,0:2:6:0,6,64	0/0:12,0:12:33:0,33,352	0/0:17,0:17:45:0,45,497	0/0:19,0:19:54:0,54,572	0/0:3,0:3:9:0,9,98	0/0:16,0:16:48:0,48,500	0/0:17,0:17:51:0,51,513	0/0:5,0:5:15:0,15,155	0/0:3,0:3:9:0,9,98	0/0:23,0:23:63:0,63,678	0/0:5,0:5:15:0,15,157	0/0:1,0:1:3:0,3,23	0/0:21,0:21:57:0,57,601	0/0:2,0:2:6:0,6,69	0/0:13,0:13:36:0,36,382	0/0:3,0:3:9:0,9,97	0/0:16,0:16:48:0,48,499	0/0:15,0:15:39:0,39,426	0/0:19,0:19:57:0,57,584	0/0:2,0:2:6:0,6,66	0/0:1,0:1:3:0,3,33	0/0:8,0:8:24:0,24,250	0/0:15,0:15:42:0,42,435	0/0:17,0:17:51:0,51,540	0/0:9,0:9:24:0,24,260	0/1:6,8:14:99:194,0,146	0/0:14,0:14:33:0,33,380	0/0:1,0:1:3:0,3,32	0/0:2,0:2:3:0,3,45	0/0:4,0:4:12:0,12,122	./.:.:.:.:.	./.:.:.:.:.	0/0:2,0:2:6:0,6,61	0/0:4,0:4:12:0,12,128	0/0:1,0:1:3:0,3,32	0/0:5,0:5:15:0,15,152	0/0:1,0:1:3:0,3,30	0/0:3,0:3:9:0,9,95	0/0:1,0:1:3:0,3,31	0/0:6,0:6:18:0,18,183	0/0:1,0:1:3:0,3,32	0/0:1,0:1:3:0,3,30	0/0:8,0:8:21:0,21,235	0/0:6,0:6:18:0,18,176	0/0:4,0:4:12:0,12,120	0/0:3,0:3:9:0,9,93	0/0:1,0:1:3:0,3,32	0/0:5,0:5:15:0,15,152	0/0:3,0:3:9:0,9,95	0/0:2,0:2:6:0,6,59	0/0:6,0:6:18:0,18,182	1/1:0,3:3:9:97,9,0	1/1:0,1:1:3:31,3,0	0/1:4,4:8:95:95,0,103	0/0:3,0:3:6:0,6,78	0/0:3,0:3:9:0,9,93	0/0:2,0:2:6:0,6,61	1/1:0,2:2:6:59,6,0	0/0:2,0:2:6:0,6,66	0/0:1,0:1:3:0,3,30	0/0:3,0:3:9:0,9,89	./.:.:.:.:.	0/0:1,0:1:3:0,3,28	1/1:0,2:2:6:62,6,0	0/0:6,0:6:18:0,18,182	0/0:3,0:3:9:0,9,92	0/0:8,0:8:24:0,24,249	0/0:4,0:4:12:0,12,124	0/0:4,0:4:12:0,12,123	0/0:4,0:4:12:0,12,124	0/0:5,0:5:15:0,15,149	0/0:2,0:2:6:0,6,64	0/0:2,0:2:6:0,6,62	0/0:1,0:1:3:0,3,32	0/0:2,0:2:6:0,6,62	0/0:1,0:1:3:0,3,32	0/0:4,0:4:12:0,12,128	0/0:6,0:6:18:0,18,184	0/0:2,0:2:6:0,6,59	0/0:3,0:3:9:0,9,86	0/0:5,0:5:15:0,15,157	0/0:3,0:3:9:0,9,92	0/0:2,0:2:3:0,3,45	0/1:2,1:3:23:23,0,54	./.:.:.:.:.	1/1:0,4:4:12:120,12,0	0/0:3,0:3:9:0,9,96	0/0:5,0:5:12:0,12,135	0/0:2,0:2:6:0,6,63	0/0:5,0:5:15:0,15,150	0/0:8,0:8:24:0,24,239	0/0:2,0:2:6:0,6,65	0/0:3,0:3:9:0,9,91	0/0:9,0:9:27:0,27,276	0/0:7,0:7:21:0,21,216	0/0:2,0:2:6:0,6,61	0/0:3,0:3:9:0,9,95	0/0:3,0:3:9:0,9,89	0/0:1,0:1:3:0,3,30	1/1:0,6:6:18:196,18,0	0/1:4,1:5:19:19,0,100	0/0:4,0:4:12:0,12,128	1/1:0,2:2:6:62,6,0	0/0:6,0:6:18:0,18,185	1/1:0,5:5:15:159,15,0	1/1:0,4:4:12:127,12,0	1/1:0,2:2:3:45,3,0	1/1:0,8:8:21:234,21,0	1/1:0,2:2:6:63,6,0	0/0:6,0:6:12:0,12,142	0/0:2,0:2:3:0,3,45	0/0:7,0:7:12:0,12,164	./.:.:.:.:.	0/0:6,0:6:15:0,15,170	0/0:4,0:4:9:0,9,101	0/0:2,0:2:3:0,3,45	0/0:29,0:29:81:0,81,914
chr0	161795546	.	G	A	11722	.	AC=130;AF=0.512;AN=254;BaseQRankSum=6.079;DP=828;Dels=0.00;FS=5.052;HaplotypeScore=0.0540;InbreedingCoeff=0.7708;MLEAC=132;MLEAF=0.520;MQ=59.78;MQ0=0;MQRankSum=-2.079;QD=28.25;ReadPosRankSum=0.428	GT:AD:DP:GQ:PL	0/0:40,0:40:99:0,120,1211	1/1:0,16:16:48:489,48,0	1/1:0,13:13:39:401,39,0	0/0:25,0:25:75:0,75,699	0/0:12,0:12:36:0,36,355	1/1:0,6:6:18:179,18,0	1/1:0,10:10:30:309,30,0	0/0:2,0:2:6:0,6,60	0/0:3,0:3:9:0,9,96	0/0:13,0:13:39:0,39,376	0/0:4,0:4:12:0,12,123	1/1:0,14:14:42:428,42,0	0/0:8,0:8:24:0,24,232	0/1:2,1:3:25:25,0,56	1/1:0,13:13:39:400,39,0	0/0:18,0:18:54:0,54,518	0/0:17,0:17:45:0,45,461	0/1:1,1:2:26:28,0,26	1/1:0,7:7:21:217,21,0	1/1:0,3:3:9:89,9,0	1/1:0,4:4:12:128,12,0	1/1:0,14:14:42:417,42,0	1/1:0,24:24:72:737,72,0	1/1:0,11:11:33:336,33,0	1/1:0,1:1:3:33,3,0	1/1:0,12:12:36:372,36,0	0/0:16,0:16:48:0,48,474	0/0:2,0:2:6:0,6,57	0/0:3,0:3:9:0,9,91	0/0:18,0:18:51:0,51,519	0/0:3,0:3:9:0,9,96	0/0:5,0:5:15:0,15,158	0/0:22,0:22:66:0,66,632	0/0:2,0:2:6:0,6,63	1/1:0,13:13:39:401,39,0	0/0:4,0:4:12:0,12,120	1/1:0,14:14:42:429,42,0	0/0:14,0:14:42:0,42,401	0/0:5,0:5:15:0,15,148	0/0:3,0:3:9:0,9,95	0/0:3,0:3:9:0,9,100	0/0:11,0:11:33:0,33,325	1/1:0,10:10:30:302,30,0	1/1:0,16:16:45:463,45,0	1/1:0,13:13:39:398,39,0	1/1:0,17:17:48:513,48,0	1/1:0,12:12:33:351,33,0	1/1:0,4:4:12:127,12,0	./.:.:.:.:.	./.:.:.:.:.	0/0:1,0:1:3:0,3,31	0/0:3,0:3:9:0,9,89	0/0:5,0:5:15:0,15,146	0/1:2,2:4:49:51,0,49	1/1:0,6:6:18:185,18,0	./.:.:.:.:.	1/1:0,1:1:3:32,3,0	1/1:0,5:5:15:151,15,0	0/0:3,0:3:6:0,6,74	1/1:0,9:9:27:277,27,0	0/0:5,0:5:15:0,15,143	0/0:3,0:3:9:0,9,88	0/0:7,0:7:21:0,21,204	0/0:7,0:7:21:0,21,203	0/0:4,0:4:12:0,12,121	1/1:0,2:2:6:62,6,0	./.:.:.:.:.	0/0:3,0:4:9:0,9,89	0/0:3,0:3:9:0,9,89	./.:.:.:.:.	1/1:0,4:4:12:118,12,0	1/1:0,3:3:9:93,9,0	1/1:0,4:4:12:126,12,0	1/1:0,3:3:9:92,9,0	1/1:0,3:3:9:90,9,0	1/1:0,3:3:9:92,9,0	1/1:0,5:5:15:156,15,0	1/1:0,3:3:9:91,9,0	./.:.:.:.:.	1/1:0,6:6:18:182,18,0	1/1:0,2:2:6:65,6,0	./.:.:.:.:.	1/1:0,3:3:9:98,9,0	1/1:0,4:4:12:125,12,0	1/1:0,3:3:9:91,9,0	1/1:0,3:3:9:98,9,0	0/0:5,0:5:15:0,15,148	0/0:6,0:6:18:0,18,181	0/0:3,0:3:9:0,9,87	0/0:3,0:3:9:0,9,91	0/0:1,0:1:3:0,3,30	0/0:6,0:6:18:0,18,174	0/0:3,0:3:9:0,9,89	0/0:1,0:1:3:0,3,32	0/0:3,0:3:9:0,9,89	0/0:1,0:1:3:0,3,30	0/0:6,0:6:18:0,18,178	0/0:4,0:4:12:0,12,119	0/0:1,0:1:3:0,3,30	./.:.:.:.:.	0/0:6,0:6:18:0,18,187	0/0:1,0:1:3:0,3,30	0/0:2,0:2:6:0,6,61	1/1:0,2:2:6:61,6,0	1/1:0,2:2:6:61,6,0	1/1:0,7:7:21:212,21,0	1/1:0,5:5:15:159,15,0	1/1:0,7:7:18:197,18,0	0/0:3,0:3:9:0,9,87	1/1:0,3:3:9:89,9,0	1/1:0,3:3:9:92,9,0	0/0:3,0:3:9:0,9,92	1/1:0,3:3:9:89,9,0	0/0:4,0:4:12:0,12,116	0/0:3,0:3:9:0,9,89	0/0:5,0:5:15:0,15,148	0/0:3,0:3:9:0,9,89	1/1:0,4:4:12:124,12,0	1/1:0,4:4:12:120,12,0	1/1:0,2:2:6:61,6,0	1/1:0,6:6:18:190,18,0	1/1:0,4:4:12:122,12,0	1/1:0,5:5:15:156,15,0	1/1:0,3:3:9:90,9,0	1/1:0,3:3:9:92,9,0	./.:.:.:.:.	1/1:0,3:4:9:94,9,0	1/1:0,3:3:9:95,9,0	1/1:0,3:3:9:90,9,0	0/1:1,4:5:18:91,0,18	./.:.:.:.:.	0/0:4,0:4:6:0,6,89	1/1:0,2:2:6:53,6,0	0/0:6,0:6:12:0,12,150	1/1:0,1:1:3:32,3,0	1/1:0,6:6:15:172,15,0	0/0:32,0:32:96:0,96,1036
chr0	161798392	.	C	G	4944.21	.	AC=35;AF=0.135;AN=260;BaseQRankSum=0.084;DP=1201;Dels=0.00;FS=2.936;HaplotypeScore=0.1151;InbreedingCoeff=0.5777;MLEAC=31;MLEAF=0.119;MQ=59.63;MQ0=1;MQRankSum=0.620;QD=27.02;ReadPosRankSum=-0.017	GT:AD:DP:GQ:PL	1/1:0,74:74:99:2293,223,0	0/0:29,0:29:81:0,81,851	0/0:31,0:31:93:0,93,929	0/0:50,0:50:99:0,147,1494	0/0:29,0:29:78:0,78,839	0/0:12,0:12:36:0,36,369	0/0:21,0:21:60:0,60,608	1/1:0,3:3:9:94,9,0	0/0:2,0:2:6:0,6,67	0/0:20,0:20:57:0,57,579	0/0:3,0:3:9:0,9,91	0/0:19,0:19:51:0,51,542	0/0:16,0:16:48:0,48,489	./.:.:.:.:.	0/0:20,0:20:57:0,57,595	1/1:0,29:29:87:842,87,0	0/0:30,0:30:87:0,87,896	0/1:1,1:2:24:24,0,25	0/0:8,0:8:21:0,21,223	0/0:6,0:6:15:0,15,160	0/0:3,0:3:9:0,9,98	0/0:20,0:20:45:0,45,538	0/0:22,0:22:63:0,63,650	0/0:15,0:15:42:0,42,442	0/0:2,0:2:6:0,6,63	0/0:25,0:25:72:0,72,726	1/1:0,15:15:42:431,42,0	0/0:3,0:3:9:0,9,97	0/0:3,0:3:9:0,9,95	0/0:18,0:18:48:0,48,506	0/0:4,0:4:12:0,12,122	0/0:3,0:3:9:0,9,93	0/0:20,0:20:57:0,57,598	0/0:3,0:3:9:0,9,92	0/0:29,0:29:81:0,81,861	1/1:0,4:4:12:125,12,0	0/0:29,0:29:81:0,81,820	1/1:0,10:10:30:294,30,0	0/0:7,0:7:21:0,21,217	1/1:0,2:2:6:63,6,0	0/0:3,0:3:9:0,9,95	0/0:14,0:14:42:0,42,433	0/0:25,0:25:63:0,63,702	0/0:27,0:27:75:0,75,788	0/0:37,0:37:99:0,102,1087	0/0:28,0:28:84:0,84,836	0/0:11,0:11:33:0,33,343	0/0:2,0:2:6:0,6,63	0/0:2,0:2:3:0,3,45	0/0:6,0:6:15:0,15,164	0/0:2,0:2:6:0,6,57	0/0:6,0:6:18:0,18,182	0/0:10,0:10:30:0,30,305	0/0:8,0:8:24:0,24,237	0/0:3,0:3:9:0,9,91	1/1:0,2:2:6:63,6,0	0/0:3,0:3:9:0,9,90	0/0:13,0:13:36:0,36,378	0/0:1,0:1:3:0,3,31	0/0:12,0:12:36:0,36,355	0/0:4,0:4:12:0,12,122	0/0:4,0:4:12:0,12,121	0/0:12,0:12:36:0,36,358	0/0:4,0:4:12:0,12,121	0/0:5,0:5:15:0,15,148	0/0:5,0:5:15:0,15,159	0/0:5,0:5:15:0,15,155	0/0:4,0:4:12:0,12,119	0/0:8,0:8:24:0,24,247	0/0:5,0:5:15:0,15,148	0/0:2,0:2:6:0,6,58	0/0:4,0:4:12:0,12,121	0/0:3,0:3:9:0,9,89	0/0:3,0:3:9:0,9,92	0/0:5,0:5:15:0,15,150	0/0:6,0:6:15:0,15,171	0/0:2,0:2:6:0,6,58	./.:.:.:.:.	0/0:2,0:2:6:0,6,58	0/0:1,0:1:3:0,3,33	./.:.:.:.:.	0/0:2,0:2:6:0,6,59	0/0:3,0:3:9:0,9,93	0/0:10,0:10:27:0,27,287	0/0:6,0:6:18:0,18,178	0/0:6,0:6:18:0,18,185	0/0:8,0:8:24:0,24,236	0/1:1,4:5:15:112,0,15	0/0:4,0:4:12:0,12,118	0/0:4,0:4:12:0,12,130	0/0:4,0:4:12:0,12,121	1/1:0,1:1:3:29,3,0	0/0:3,0:3:9:0,9,82	1/1:0,1:1:3:32,3,0	0/0:1,0:1:3:0,3,30	1/1:0,2:2:6:62,6,0	1/1:0,6:6:18:182,18,0	1/1:0,2:2:6:59,6,0	1/1:0,6:6:18:170,18,0	1/1:0,7:7:21:210,21,0	0/0:9,0:9:27:0,27,278	0/0:2,0:2:6:0,6,59	0/0:4,0:4:12:0,12,121	0/0:4,0:4:12:0,12,118	0/0:5,0:5:15:0,15,149	0/0:6,0:6:18:0,18,190	0/0:4,0:4:12:0,12,122	0/0:7,0:7:21:0,21,210	0/1:1,3:4:19:79,0,19	0/0:2,0:2:6:0,6,61	0/1:1,3:4:19:75,0,19	0/1:1,3:4:19:81,0,19	0/0:10,0:10:30:0,30,303	0/0:9,0:9:27:0,27,269	0/0:9,0:9:21:0,21,241	0/0:4,0:4:12:0,12,126	0/0:6,0:6:18:0,18,189	0/0:5,0:5:15:0,15,146	0/0:1,0:1:3:0,3,31	0/0:5,0:5:12:0,12,133	0/0:2,0:2:6:0,6,64	0/0:3,0:3:9:0,9,90	0/0:4,0:4:12:0,12,118	0/0:6,0:6:18:0,18,180	0/0:5,0:5:15:0,15,146	0/0:2,0:2:6:0,6,59	0/0:7,0:7:21:0,21,215	./.:.:.:.:.	0/0:5,0:5:15:0,15,149	./.:.:.:.:.	./.:.:.:.:.	0/0:4,0:4:6:0,6,89	./.:.:.:.:.	0/0:3,0:3:6:0,6,75	0/0:2,0:2:3:0,3,45	0/0:2,0:2:3:0,3,45	0/0:29,0:29:87:0,87,918
chr0	161799995	.	C	T	2200.96	.	AC=32;AF=0.122;AN=262;BaseQRankSum=-2.095;DP=1140;Dels=0.00;FS=2.349;HaplotypeScore=0.0609;InbreedingCoeff=0.5785;MLEAC=28;MLEAF=0.107;MQ=59.79;MQ0=0;MQRankSum=-0.857;QD=18.50;ReadPosRankSum=-0.281	GT:AD:DP:GQ:PL	0/0:63,0:63:99:0,189,2014	0/0:26,0:26:75:0,75,814	0/0:19,0:19:54:0,54,602	0/0:46,0:46:99:0,135,1449	0/0:17,0:17:48:0,48,521	0/0:31,0:31:87:0,87,952	0/0:25,0:25:75:0,75,798	0/0:3,0:3:9:0,9,93	0/0:2,0:2:6:0,6,67	0/0:21,0:21:63:0,63,677	0/0:2,0:2:6:0,6,63	0/0:19,0:19:57:0,57,593	0/0:20,0:20:60:0,60,637	./.:.:.:.:.	0/0:26,0:26:75:0,75,817	0/0:22,0:22:66:0,66,685	0/0:27,0:27:75:0,75,821	0/0:2,0:2:6:0,6,63	0/0:6,0:6:12:0,12,155	1/1:0,17:17:51:491,51,0	0/0:1,0:1:3:0,3,32	0/0:17,0:17:48:0,48,513	0/0:30,0:30:84:0,84,916	0/0:26,0:26:78:0,78,820	0/0:5,0:5:15:0,15,169	0/0:24,0:24:69:0,69,752	0/0:10,0:10:30:0,30,321	0/0:6,0:6:18:0,18,199	0/0:3,0:3:9:0,9,87	0/0:26,0:26:78:0,78,825	0/0:3,0:3:9:0,9,99	0/0:3,0:3:9:0,9,101	0/0:23,0:23:60:0,60,678	0/0:2,0:2:6:0,6,68	0/0:12,0:12:36:0,36,384	0/0:5,0:5:15:0,15,162	0/0:20,0:20:54:0,54,604	0/0:14,0:14:42:0,42,436	0/0:19,0:19:57:0,57,595	0/0:1,0:1:3:0,3,25	0/0:5,0:5:15:0,15,162	0/0:10,0:10:30:0,30,317	0/0:16,0:16:45:0,45,493	0/0:15,0:15:39:0,39,445	0/0:16,0:16:48:0,48,509	0/1:15,9:24:99:199,0,407	0/0:5,0:5:12:0,12,140	0/0:1,0:1:3:0,3,31	0/0:4,0:4:9:0,9,109	0/0:5,0:5:15:0,15,161	0/0:2,0:2:6:0,6,63	./.:.:.:.:.	0/0:10,0:10:30:0,30,315	0/0:7,0:7:21:0,21,222	0/0:6,0:6:18:0,18,186	0/0:1,0:1:3:0,3,32	0/0:3,0:3:6:0,6,75	0/0:3,0:3:9:0,9,96	0/0:7,0:7:21:0,21,220	0/0:3,0:3:9:0,9,98	./.:.:.:.:.	0/0:3,0:3:9:0,9,101	0/0:7,0:7:15:0,15,184	0/0:4,0:4:12:0,12,129	0/0:6,0:6:18:0,18,189	0/0:9,0:9:24:0,24,266	0/0:7,0:7:21:0,21,222	0/0:5,0:5:15:0,15,148	0/0:4,0:4:12:0,12,124	./.:.:.:.:.	./.:.:.:.:.	1/1:0,4:4:12:120,12,0	1/1:0,5:5:15:157,15,0	0/1:3,6:9:72:158,0,72	0/0:5,0:5:15:0,15,161	0/0:2,0:2:6:0,6,61	./.:.:.:.:.	0/0:1,0:1:3:0,3,30	0/0:4,0:4:12:0,12,126	0/0:1,0:1:3:0,3,30	0/0:2,0:2:6:0,6,59	0/0:3,0:3:9:0,9,97	0/1:5,2:7:42:42,0,140	1/1:0,4:4:12:121,12,0	0/0:2,0:2:6:0,6,61	0/0:7,0:7:21:0,21,231	0/0:3,0:3:9:0,9,95	0/0:5,0:5:15:0,15,162	0/0:4,0:4:12:0,12,129	0/0:3,0:3:9:0,9,97	0/0:3,0:3:9:0,9,94	0/0:4,0:4:12:0,12,123	0/0:2,0:2:6:0,6,62	0/0:4,0:4:12:0,12,126	0/0:2,0:2:6:0,6,65	0/0:4,0:4:12:0,12,126	0/0:6,0:6:18:0,18,202	0/0:3,0:3:9:0,9,95	0/0:2,0:2:6:0,6,63	0/0:1,0:1:3:0,3,31	0/0:3,0:3:9:0,9,96	0/0:4,0:4:12:0,12,129	0/0:5,0:5:15:0,15,162	1/1:0,2:2:6:61,6,0	1/1:0,1:1:3:31,3,0	1/1:0,6:6:18:193,18,0	0/0:8,0:8:24:0,24,260	0/0:5,0:5:15:0,15,158	0/0:2,0:2:6:0,6,63	0/0:9,0:9:27:0,27,272	0/0:5,0:5:12:0,12,141	0/0:2,0:2:6:0,6,64	0/0:7,0:7:21:0,21,221	0/0:4,0:4:12:0,12,123	0/0:7,0:7:21:0,21,221	0/0:6,0:6:18:0,18,184	0/0:11,0:11:33:0,33,353	0/0:2,0:2:6:0,6,66	0/0:3,0:3:9:0,9,97	1/1:0,2:2:6:59,6,0	0/1:7,1:8:10:10,0,192	0/0:9,0:9:27:0,27,292	1/1:0,5:5:15:152,15,0	0/0:7,0:7:21:0,21,222	1/1:0,5:5:15:154,15,0	1/1:0,4:4:12:118,12,0	1/1:0,5:5:15:156,15,0	1/1:0,5:5:15:159,15,0	1/1:0,6:6:18:184,18,0	0/0:4,0:4:6:0,6,89	0/0:4,0:4:9:0,9,109	0/0:6,0:6:9:0,9,134	0/0:6,0:6:12:0,12,153	0/0:2,0:2:6:0,6,64	0/0:4,0:4:9:0,9,110	0/0:1,0:1:3:0,3,32	0/0:30,0:30:90:0,90,1031
chr0	161802693	.	C	G	4037.1	.	AC=33;AF=0.123;AN=268;BaseQRankSum=-1.603;DP=1052;Dels=0.00;FS=0.670;HaplotypeScore=0.0580;InbreedingCoeff=0.5193;MLEAC=31;MLEAF=0.116;MQ=59.86;MQ0=0;MQRankSum=0.115;QD=25.39;ReadPosRankSum=-0.186	GT:AD:DP:GQ:PL	1/1:0,50:50:99:1557,150,0	0/0:26,0:26:75:0,75,820	0/0:18,0:18:45:0,45,519	0/0:49,0:49:99:0,147,1527	0/0:14,0:14:36:0,36,404	0/0:14,0:15:36:0,36,411	0/0:12,0:12:36:0,36,384	1/1:0,5:5:15:157,15,0	0/0:4,0:4:12:0,12,130	0/0:24,0:24:72:0,72,777	0/0:2,0:2:6:0,6,67	0/0:19,0:19:54:0,54,583	0/0:10,0:10:30:0,30,316	0/0:1,0:1:3:0,3,32	0/0:21,0:21:60:0,60,651	1/1:0,12:12:36:372,36,0	0/0:14,0:14:39:0,39,433	0/1:1,2:3:26:56,0,26	0/0:5,0:5:12:0,12,136	0/0:14,0:14:42:0,42,442	0/0:10,0:10:30:0,30,339	0/0:17,0:17:48:0,48,517	0/0:15,0:15:42:0,42,459	0/0:20,0:20:60:0,60,641	0/0:5,0:5:15:0,15,162	0/0:15,0:15:42:0,42,456	1/1:0,9:9:27:284,27,0	0/0:6,0:6:18:0,18,201	0/0:5,0:5:12:0,12,130	0/0:12,0:12:36:0,36,376	0/0:7,0:7:21:0,21,226	0/0:3,0:3:9:0,9,103	0/0:19,0:19:57:0,57,600	0/0:5,0:5:15:0,15,163	0/0:13,0:13:39:0,39,411	0/1:1,5:6:14:144,0,14	0/0:22,0:22:57:0,57,634	1/1:0,9:9:24:268,24,0	0/0:11,0:11:33:0,33,349	0/1:1,6:7:12:178,0,12	0/0:7,0:7:21:0,21,225	0/0:13,0:13:39:0,39,429	0/0:26,0:26:69:0,69,772	0/0:14,0:14:42:0,42,447	0/0:23,0:23:57:0,57,656	0/0:24,0:24:69:0,69,724	0/0:16,0:16:45:0,45,487	0/0:9,0:9:27:0,27,288	0/0:2,0:2:3:0,3,45	0/0:3,0:3:9:0,9,92	0/0:2,0:2:3:0,3,45	0/0:4,0:4:12:0,12,126	0/0:7,0:7:18:0,18,205	0/0:2,0:2:6:0,6,66	0/0:5,0:5:12:0,12,139	1/1:0,3:3:6:65,6,0	0/0:3,0:3:9:0,9,92	0/0:11,0:11:33:0,33,359	0/0:2,0:2:6:0,6,64	0/0:3,0:3:9:0,9,97	0/0:4,0:4:9:0,9,108	0/0:3,0:3:9:0,9,97	0/0:5,0:5:15:0,15,162	0/0:7,0:7:21:0,21,222	0/0:3,0:3:9:0,9,93	0/0:1,0:1:3:0,3,34	0/0:4,0:4:12:0,12,130	0/0:6,0:6:18:0,18,192	0/0:6,0:6:18:0,18,192	0/0:3,0:3:9:0,9,97	0/0:2,0:2:6:0,6,63	0/0:2,0:2:6:0,6,59	0/0:3,0:3:9:0,9,95	0/0:3,0:3:9:0,9,96	0/0:5,0:5:15:0,15,156	0/0:3,0:3:9:0,9,92	0/0:1,0:1:3:0,3,31	0/0:5,0:5:15:0,15,156	0/0:4,0:4:12:0,12,122	0/0:4,0:4:12:0,12,130	0/0:3,0:3:9:0,9,92	./.:.:.:.:.	0/0:2,0:2:6:0,6,67	0/0:6,0:6:18:0,18,189	0/0:3,0:3:9:0,9,93	0/0:4,0:4:12:0,12,134	0/0:2,0:2:6:0,6,62	0/1:1,3:4:18:83,0,18	0/0:3,0:3:9:0,9,88	0/0:6,0:6:18:0,18,201	0/0:2,0:2:6:0,6,63	1/1:0,6:6:18:180,18,0	0/0:6,0:6:18:0,18,186	1/1:0,3:3:9:95,9,0	0/0:2,0:2:6:0,6,59	1/1:0,5:5:15:160,15,0	1/1:0,6:6:18:187,18,0	1/1:0,3:3:9:95,9,0	1/1:0,3:3:9:95,9,0	1/1:0,2:2:6:64,6,0	0/0:6,0:6:18:0,18,199	./.:.:.:.:.	0/0:1,0:1:3:0,3,33	0/0:1,0:1:3:0,3,32	0/0:3,0:3:9:0,9,97	0/0:7,0:7:21:0,21,221	0/0:4,0:4:12:0,12,133	0/0:4,0:4:12:0,12,126	0/1:3,4:7:78:105,0,78	0/0:4,0:4:12:0,12,122	0/1:2,7:9:36:159,0,36	0/1:3,4:7:80:111,0,80	0/0:7,0:7:21:0,21,222	0/0:3,0:3:9:0,9,95	0/0:7,0:7:21:0,21,226	0/0:5,0:5:15:0,15,158	0/0:3,0:3:9:0,9,95	0/0:3,0:3:9:0,9,94	0/0:3,0:3:9:0,9,97	0/0:3,0:3:9:0,9,97	0/0:2,0:2:6:0,6,63	0/0:9,0:9:27:0,27,280	0/0:5,0:5:15:0,15,161	0/0:6,0:6:18:0,18,191	0/0:6,0:6:18:0,18,189	0/0:5,0:5:15:0,15,160	0/0:3,0:3:9:0,9,93	0/0:5,0:5:15:0,15,158	0/0:4,0:4:12:0,12,124	./.:.:.:.:.	0/0:3,0:3:6:0,6,75	0/0:6,0:6:12:0,12,153	0/0:6,0:6:9:0,9,134	0/0:2,0:2:3:0,3,45	0/0:6,0:6:9:0,9,134	0/0:2,0:2:3:0,3,45	0/0:37,0:37:99:0,111,1218
chr0	161803435	.	C	G	16565.5	.	AC=161;AF=0.601;AN=268;BaseQRankSum=2.287;DP=972;Dels=0.00;FS=0.235;HaplotypeScore=0.1117;InbreedingCoeff=0.7619;MLEAC=164;MLEAF=0.612;MQ=59.84;MQ0=0;MQRankSum=1.036;QD=28.51;ReadPosRankSum=-1.767	GT:AD:DP:GQ:PL	0/0:50,0:50:99:0,147,1543	1/1:0,25:25:69:731,69,0	1/1:0,19:19:48:517,48,0	0/0:43,0:43:99:0,123,1233	1/1:0,16:16:45:485,45,0	1/1:0,23:23:63:690,63,0	1/1:0,23:23:69:714,69,0	0/0:4,0:4:12:0,12,137	0/0:1,0:1:3:0,3,32	0/0:15,0:15:42:0,42,451	0/0:1,0:1:3:0,3,34	1/1:0,17:17:51:516,51,0	1/1:0,13:13:39:415,39,0	0/1:1,1:2:25:25,0,26	1/1:0,19:19:51:552,51,0	0/0:14,0:14:42:0,42,435	0/0:21,0:21:63:0,63,643	1/1:0,1:1:3:29,3,0	1/1:0,5:5:12:142,12,0	1/1:0,9:9:24:261,24,0	1/1:0,5:5:15:164,15,0	1/1:0,17:17:45:494,45,0	1/1:0,14:14:39:411,39,0	1/1:0,17:17:51:523,51,0	1/1:0,3:3:9:92,9,0	1/1:0,22:22:57:627,57,0	0/0:10,0:10:30:0,30,287	0/0:3,0:3:9:0,9,91	./.:.:.:.:.	0/0:19,0:19:57:0,57,571	0/0:3,0:3:9:0,9,95	0/0:2,0:2:6:0,6,61	0/0:14,0:14:33:0,33,369	0/0:4,0:4:12:0,12,122	1/1:0,13:13:39:400,39,0	0/0:2,0:2:6:0,6,65	1/1:0,21:21:54:600,54,0	0/0:11,0:11:33:0,33,318	0/0:16,0:16:48:0,48,482	0/0:6,0:6:18:0,18,189	0/0:2,0:2:6:0,6,63	1/1:0,17:17:51:530,51,0	1/1:0,12:12:36:368,36,0	1/1:0,16:16:42:462,42,0	1/1:0,15:15:45:468,45,0	1/1:0,10:10:30:325,30,0	1/1:0,9:9:24:259,24,0	1/1:0,4:4:12:137,12,0	0/0:1,0:1:3:0,3,31	0/0:13,0:13:39:0,39,392	0/0:6,0:6:18:0,18,166	0/0:5,0:5:15:0,15,155	0/0:5,0:5:15:0,15,153	1/1:0,5:5:15:154,15,0	1/1:0,4:4:12:125,12,0	0/0:2,0:2:6:0,6,63	1/1:0,5:5:15:138,15,0	1/1:0,2:2:6:65,6,0	0/0:2,0:2:6:0,6,61	1/1:0,9:9:24:262,24,0	1/1:0,3:3:9:92,9,0	1/1:0,3:3:9:99,9,0	0/0:3,0:3:9:0,9,88	0/0:8,0:8:21:0,21,209	1/1:0,8:8:24:234,24,0	1/1:0,4:4:12:124,12,0	1/1:0,5:5:15:156,15,0	0/0:3,0:3:6:0,6,76	0/0:5,0:5:15:0,15,151	1/1:0,4:4:12:122,12,0	1/1:0,2:2:6:61,6,0	1/1:0,1:1:3:30,3,0	1/1:0,2:2:6:64,6,0	1/1:0,3:3:9:100,9,0	1/1:0,2:2:6:61,6,0	1/1:0,2:2:6:61,6,0	1/1:0,4:4:12:128,12,0	1/1:0,2:2:6:70,6,0	1/1:0,7:7:21:211,21,0	1/1:0,5:5:15:157,15,0	1/1:0,3:3:9:92,9,0	1/1:0,1:1:3:32,3,0	1/1:0,4:4:12:128,12,0	1/1:0,2:2:6:62,6,0	1/1:0,9:9:27:274,27,0	1/1:0,6:6:18:189,18,0	0/0:7,0:7:21:0,21,223	0/0:6,0:6:18:0,18,181	0/0:5,0:5:15:0,15,147	0/0:4,0:4:12:0,12,119	0/0:3,0:3:9:0,9,89	0/0:1,0:1:3:0,3,32	1/1:0,3:3:9:94,9,0	0/0:3,0:3:9:0,9,94	1/1:0,3:3:9:94,9,0	0/0:2,0:2:6:0,6,61	0/0:3,0:3:9:0,9,92	0/0:3,0:3:9:0,9,93	0/0:1,0:1:3:0,3,30	0/0:3,0:3:9:0,9,89	0/0:3,0:3:9:0,9,93	./.:.:.:.:.	1/1:0,3:3:9:91,9,0	1/1:0,3:3:9:95,9,0	1/1:0,2:2:6:63,6,0	1/1:0,1:1:3:32,3,0	1/1:0,4:4:12:125,12,0	1/1:0,6:6:15:163,15,0	0/0:1,0:1:3:0,3,33	1/1:0,3:3:9:91,9,0	0/1:1,2:3:24:57,0,24	0/0:1,0:1:3:0,3,34	1/1:0,5:5:15:154,15,0	0/0:8,0:8:24:0,24,233	0/0:8,0:8:24:0,24,245	0/0:6,0:6:18:0,18,188	1/1:0,5:5:15:163,15,0	1/1:0,1:1:3:34,3,0	1/1:0,2:2:6:59,6,0	1/1:0,1:1:3:32,3,0	1/1:0,7:7:21:222,21,0	1/1:0,7:7:21:218,21,0	1/1:0,6:6:15:176,15,0	1/1:0,4:4:12:124,12,0	1/1:0,1:1:3:33,3,0	1/1:0,6:6:18:185,18,0	1/1:0,4:4:12:125,12,0	1/1:0,4:4:12:122,12,0	1/1:0,5:5:15:158,15,0	./.:.:.:.:.	1/1:0,4:4:6:89,6,0	0/0:5,0:5:9:0,9,102	0/1:4,4:8:87:90,0,87	0/0:4,0:4:9:0,9,106	1/1:0,2:2:3:45,3,0	1/1:0,4:4:6:76,6,0	0/0:20,0:20:57:0,57,610
chr0	161804774	.	G	T	5841.3	.	AC=42;AF=0.165;AN=254;BaseQRankSum=1.010;DP=956;Dels=0.00;FS=5.167;HaplotypeScore=0.0814;InbreedingCoeff=0.5828;MLEAC=38;MLEAF=0.150;MQ=59.60;MQ0=0;MQRankSum=0.449;QD=26.43;ReadPosRankSum=-0.126	GT:AD:DP:GQ:PL	1/1:0,75:75:99:2366,226,0	0/0:13,0:13:39:0,39,410	0/0:22,0:22:63:0,63,660	0/0:34,0:34:99:0,102,1040	0/0:11,0:11:27:0,27,306	0/0:10,0:10:30:0,30,310	0/0:18,0:18:51:0,51,536	1/1:0,2:2:6:65,6,0	0/0:3,0:3:9:0,9,92	1/1:0,21:21:63:642,63,0	1/1:0,1:1:3:33,3,0	0/0:10,0:10:30:0,30,317	0/0:11,0:11:27:0,27,318	0/0:2,0:2:6:0,6,69	0/0:8,0:8:24:0,24,245	1/1:0,23:23:69:716,69,0	0/0:14,0:14:42:0,42,442	0/1:1,1:2:26:26,0,27	0/0:18,0:18:45:0,45,498	0/0:6,0:6:18:0,18,191	0/0:7,0:7:21:0,21,227	0/0:15,0:15:39:0,39,430	0/0:21,0:21:57:0,57,631	0/0:17,0:17:48:0,48,521	0/0:3,0:3:9:0,9,97	0/0:21,0:21:57:0,57,626	1/1:0,20:20:60:609,60,0	0/0:4,0:4:12:0,12,128	0/0:3,0:3:9:0,9,97	0/0:10,0:10:27:0,27,289	0/1:4,1:5:17:17,0,115	0/0:3,0:3:9:0,9,103	0/0:20,0:20:57:0,57,615	0/0:3,0:3:9:0,9,97	0/0:12,0:12:30:0,30,343	1/1:0,2:2:6:59,6,0	0/0:18,0:18:51:0,51,550	1/1:0,7:7:21:211,21,0	0/0:15,0:15:42:0,42,448	1/1:0,3:3:9:97,9,0	0/0:5,0:5:15:0,15,158	0/0:10,0:10:30:0,30,314	0/0:12,0:12:33:0,33,349	0/0:25,0:25:66:0,66,728	0/0:17,0:17:48:0,48,510	0/0:25,0:25:72:0,72,777	0/0:8,0:8:24:0,24,253	0/0:4,0:4:12:0,12,127	0/0:3,0:3:9:0,9,96	1/1:0,5:5:15:159,15,0	./.:.:.:.:.	0/0:2,0:2:6:0,6,63	1/1:0,4:4:12:126,12,0	0/0:4,0:4:12:0,12,126	0/0:2,0:2:6:0,6,61	1/1:0,3:3:9:94,9,0	0/0:3,0:3:6:0,6,74	0/0:4,0:4:12:0,12,122	0/0:2,0:2:6:0,6,57	0/0:8,0:8:24:0,24,252	0/0:3,0:3:9:0,9,95	0/0:4,0:4:12:0,12,122	0/0:8,0:8:24:0,24,243	0/0:2,0:2:6:0,6,64	0/0:5,0:5:15:0,15,161	0/0:6,0:6:18:0,18,188	0/0:1,0:1:3:0,3,31	0/0:5,0:5:15:0,15,158	0/0:4,0:4:12:0,12,119	0/0:3,0:3:9:0,9,99	0/0:2,0:2:6:0,6,61	0/0:4,0:4:12:0,12,122	0/0:2,0:2:6:0,6,64	0/0:5,0:5:15:0,15,161	0/0:2,0:2:6:0,6,61	0/0:4,0:4:12:0,12,127	./.:.:.:.:.	0/0:5,0:5:15:0,15,154	0/0:4,0:4:12:0,12,124	0/0:3,0:3:9:0,9,94	0/0:2,0:2:6:0,6,61	0/0:2,0:2:3:0,3,33	0/0:3,0:3:9:0,9,101	0/0:4,0:4:12:0,12,122	./.:.:.:.:.	0/0:4,0:4:12:0,12,131	./.:.:.:.:.	0/1:1,6:7:12:172,0,12	0/0:1,0:1:3:0,3,30	0/0:3,0:3:9:0,9,96	0/0:2,0:2:6:0,6,61	1/1:0,3:3:9:92,9,0	0/0:1,0:1:3:0,3,32	1/1:0,2:2:6:61,6,0	./.:.:.:.:.	./.:.:.:.:.	0/1:1,6:7:11:171,0,11	1/1:0,1:1:3:32,3,0	1/1:0,3:3:9:92,9,0	./.:.:.:.:.	0/0:4,0:4:12:0,12,132	0/0:4,0:4:12:0,12,124	./.:.:.:.:.	0/0:4,0:4:12:0,12,122	0/0:6,0:6:18:0,18,193	0/0:5,0:5:12:0,12,145	0/0:6,0:6:18:0,18,188	0/0:8,0:8:21:0,21,227	1/1:0,6:6:18:180,18,0	0/0:5,0:5:15:0,15,152	0/1:7,2:9:34:34,0,193	1/1:0,6:6:18:184,18,0	0/1:3,1:4:19:19,0,84	0/0:6,0:6:18:0,18,181	0/0:3,0:3:9:0,9,96	0/0:5,0:5:15:0,15,156	0/0:2,0:2:6:0,6,64	0/0:7,0:7:21:0,21,221	0/0:3,0:3:6:0,6,76	0/0:2,0:2:3:0,3,32	0/0:8,0:8:24:0,24,260	0/0:6,0:6:12:0,12,137	0/0:6,0:6:18:0,18,191	0/0:3,0:3:9:0,9,93	0/0:2,0:2:6:0,6,62	0/0:7,0:7:21:0,21,210	0/0:3,0:3:9:0,9,89	0/0:7,0:7:21:0,21,221	./.:.:.:.:.	./.:.:.:.:.	0/0:8,0:8:15:0,15,197	0/0:2,0:2:3:0,3,45	0/0:6,0:6:9:0,9,134	0/0:2,0:2:3:0,3,45	0/0:2,0:2:3:0,3,45	0/0:2,0:2:3:0,3,45	0/0:21,0:21:63:0,63,710
chr0	161805189	.	T	A	10688.8	.	AC=112;AF=0.424;AN=264;BaseQRankSum=4.590;DP=955;Dels=0.00;FS=11.444;HaplotypeScore=0.0738;InbreedingCoeff=0.7217;MLEAC=108;MLEAF=0.409;MQ=58.33;MQ0=3;MQRankSum=1.497;QD=27.48;ReadPosRankSum=-1.954	GT:AD:DP:GQ:PL	1/1:0,46:46:99:1470,138,0	0/0:25,0:25:75:0,75,761	0/0:17,0:17:51:0,51,524	0/0:36,0:36:99:0,108,1078	1/1:0,15:15:45:465,45,0	0/0:7,0:7:21:0,21,209	0/0:12,0:12:30:0,30,338	1/1:0,2:2:6:63,6,0	0/0:2,0:2:6:0,6,62	0/0:15,0:15:45:0,45,457	0/0:2,0:2:6:0,6,61	0/0:20,0:20:51:0,51,554	1/1:0,26:26:78:809,78,0	1/1:0,3:3:9:98,9,0	0/0:21,0:21:60:0,60,642	1/1:0,22:22:66:675,66,0	1/1:0,20:20:57:602,57,0	1/1:0,3:3:9:97,9,0	0/0:7,0:7:12:0,12,167	0/0:2,0:2:6:0,6,57	0/0:2,0:2:6:0,6,67	0/0:13,0:13:33:0,33,354	0/0:18,0:18:54:0,54,556	0/0:23,0:23:69:0,69,710	0/0:3,0:3:9:0,9,98	0/0:25,0:25:69:0,69,735	1/1:0,15:15:42:447,42,0	1/1:0,4:4:12:126,12,0	1/1:0,3:3:9:95,9,0	1/1:0,19:19:57:587,57,0	1/1:0,3:3:9:95,9,0	1/1:0,1:1:3:32,3,0	1/1:0,14:14:33:361,33,0	1/1:0,1:1:3:32,3,0	0/0:18,1:19:50:0,50,488	1/1:0,3:3:9:98,9,0	0/0:16,0:16:42:0,42,443	1/1:0,7:7:21:220,21,0	1/1:0,13:13:36:391,36,0	1/1:0,2:2:6:62,6,0	1/1:0,4:4:12:132,12,0	1/1:0,19:19:54:578,54,0	0/0:9,0:9:24:0,24,257	0/0:19,0:19:51:0,51,547	0/0:14,0:14:42:0,42,435	0/0:11,0:11:30:0,30,309	0/0:12,0:12:33:0,33,353	0/0:5,0:5:15:0,15,162	1/1:0,7:7:18:198,18,0	1/1:0,4:4:12:114,12,0	1/1:0,1:1:3:31,3,0	0/0:1,0:1:3:0,3,31	0/0:7,0:7:18:0,18,199	0/1:3,3:6:74:76,0,74	0/0:3,0:3:9:0,9,92	0/0:4,0:4:12:0,12,127	0/0:1,0:1:3:0,3,31	0/0:3,0:3:9:0,9,91	0/0:3,0:3:9:0,9,90	0/0:3,0:3:9:0,9,91	1/1:0,2:2:6:63,6,0	1/1:0,6:6:18:186,18,0	1/1:0,8:8:24:243,24,0	1/1:0,5:5:15:154,15,0	1/1:0,3:3:9:95,9,0	0/0:6,0:6:18:0,18,182	0/0:10,0:10:30:0,30,306	1/1:0,2:2:6:66,6,0	1/1:0,3:3:9:93,9,0	1/1:0,2:2:6:61,6,0	0/0:2,0:2:6:0,6,61	./.:.:.:.:.	0/0:6,0:6:18:0,18,183	0/0:7,0:7:21:0,21,202	0/0:5,0:5:15:0,15,160	./.:.:.:.:.	0/0:3,0:3:9:0,9,91	0/0:3,0:3:6:0,6,63	./.:.:.:.:.	0/0:6,0:6:18:0,18,184	0/0:1,0:1:3:0,3,32	0/0:2,0:2:3:0,3,32	0/0:2,0:2:6:0,6,65	0/0:4,0:4:12:0,12,120	0/0:5,0:5:15:0,15,156	0/0:4,0:4:12:0,12,129	1/1:0,3:3:9:95,9,0	1/1:0,3:3:9:91,9,0	0/1:2,1:3:23:23,0,51	1/1:0,2:2:6:65,6,0	0/0:4,0:4:12:0,12,123	1/1:0,1:1:3:33,3,0	0/1:1,4:5:17:105,0,17	1/1:0,3:3:9:92,9,0	1/1:0,2:2:6:62,6,0	1/1:0,1:1:3:32,3,0	1/1:0,3:3:9:95,9,0	1/1:0,2:2:6:64,6,0	1/1:0,2:2:6:59,6,0	1/1:0,4:4:9:108,9,0	1/1:0,7:7:21:226,21,0	1/1:0,3:3:9:95,9,0	1/1:0,3:3:9:92,9,0	0/0:2,0:2:6:0,6,61	0/0:3,0:3:9:0,9,91	0/0:4,0:4:12:0,12,123	0/0:3,0:3:9:0,9,96	0/0:10,0:10:30:0,30,302	1/1:0,4:4:12:129,12,0	0/0:2,0:2:6:0,6,59	0/0:4,0:4:12:0,12,123	1/1:0,4:4:12:132,12,0	0/1:6,3:9:65:65,0,159	1/1:0,8:8:24:249,24,0	1/1:0,4:4:12:121,12,0	1/1:0,8:8:24:250,24,0	1/1:0,3:3:9:93,9,0	0/0:2,0:2:6:0,6,64	0/0:5,0:5:15:0,15,150	0/0:4,0:4:12:0,12,125	0/0:7,0:7:21:0,21,214	0/0:8,0:8:24:0,24,247	0/0:7,0:7:21:0,21,221	0/0:3,0:3:9:0,9,93	0/0:7,0:7:21:0,21,211	0/0:4,0:4:9:0,9,106	0/0:6,0:6:15:0,15,166	0/0:1,0:1:3:0,3,30	0/0:2,0:2:6:0,6,62	0/1:2,2:4:36:36,0,54	0/0:2,0:2:3:0,3,45	./.:.:.:.:.	0/1:2,2:4:26:26,0,39	0/0:1,0:1:3:0,3,31	0/0:12,0:12:24:0,24,304	./.:.:.:.:.	0/0:16,0:16:48:0,48,548
chr0	161809735	.	C	T	8029.8	.	AC=78;AF=0.300;AN=260;BaseQRankSum=-4.209;DP=1021;Dels=0.00;FS=4.242;HaplotypeScore=0.0694;InbreedingCoeff=0.6782;MLEAC=73;MLEAF=0.281;MQ=59.77;MQ0=0;MQRankSum=-0.431;QD=27.31;ReadPosRankSum=-1.212	GT:AD:DP:GQ:PL	1/1:0,57:57:99:1798,171,0	0/0:14,0:14:39:0,39,433	0/0:17,0:17:42:0,42,462	0/0:36,0:36:99:0,108,1126	1/1:0,22:22:66:683,66,0	0/0:17,0:17:45:0,45,496	0/0:23,0:23:60:0,60,669	1/1:0,5:5:15:161,15,0	0/0:3,0:3:9:0,9,96	0/0:24,0:24:69:0,69,746	0/0:1,0:1:3:0,3,36	0/0:14,0:14:42:0,42,451	1/1:0,15:15:39:432,39,0	1/1:0,1:1:3:30,3,0	1/1:0,22:22:66:689,66,0	1/1:0,23:23:63:670,63,0	0/0:26,0:26:75:0,75,779	1/1:0,5:5:15:156,15,0	0/0:16,0:16:33:0,33,408	0/0:8,0:8:15:0,15,195	0/0:5,0:5:15:0,15,153	0/0:9,0:9:27:0,27,278	0/0:19,0:19:51:0,51,560	0/0:9,0:9:27:0,27,288	0/1:1,4:5:18:109,0,18	0/0:32,0:32:87:0,87,958	1/1:0,11:11:30:318,30,0	0/0:2,0:2:6:0,6,67	0/1:1,2:3:22:52,0,22	0/0:17,0:17:48:0,48,517	0/0:4,0:4:12:0,12,122	0/0:4,0:4:12:0,12,124	0/0:19,0:19:51:0,51,575	0/0:2,0:2:6:0,6,65	0/0:17,0:17:45:0,45,496	1/1:0,4:4:12:129,12,0	0/0:19,0:19:57:0,57,606	1/1:0,15:15:36:413,36,0	0/0:20,0:20:54:0,54,591	./.:.:.:.:.	0/0:7,0:7:21:0,21,225	1/1:0,8:8:24:240,24,0	1/1:0,9:9:27:279,27,0	0/0:22,0:22:63:0,63,671	0/0:24,0:24:72:0,72,740	0/0:29,0:29:78:0,78,846	0/0:6,0:6:15:0,15,170	0/0:5,0:5:15:0,15,162	./.:.:.:.:.	1/1:0,6:6:18:189,18,0	./.:.:.:.:.	0/0:3,0:3:9:0,9,95	0/0:2,0:2:6:0,6,64	1/1:0,3:3:9:94,9,0	0/0:3,0:3:9:0,9,92	./.:.:.:.:.	0/0:6,0:6:18:0,18,187	0/0:7,0:7:21:0,21,219	0/0:1,0:1:3:0,3,32	0/0:6,0:6:18:0,18,194	1/1:0,6:6:18:178,18,0	1/1:0,1:1:3:29,3,0	0/0:10,0:10:30:0,30,322	0/0:3,0:3:9:0,9,95	1/1:0,1:1:3:31,3,0	1/1:0,5:5:15:147,15,0	1/1:0,2:2:3:45,3,0	0/0:8,0:8:24:0,24,257	0/0:2,0:2:6:0,6,63	0/0:1,0:1:3:0,3,31	0/0:1,0:1:3:0,3,32	0/0:1,0:1:3:0,3,35	0/0:2,0:2:6:0,6,65	0/0:2,0:2:6:0,6,62	0/0:7,0:7:21:0,21,219	0/0:4,0:4:12:0,12,130	0/0:6,0:6:15:0,15,173	./.:.:.:.:.	0/0:1,0:1:3:0,3,33	0/0:4,0:4:12:0,12,127	0/0:4,0:4:12:0,12,125	0/0:1,0:1:3:0,3,32	0/0:3,0:3:9:0,9,96	0/0:4,0:4:12:0,12,123	0/0:7,0:7:21:0,21,223	1/1:0,3:3:9:93,9,0	0/0:2,0:2:6:0,6,63	1/1:0,7:7:21:217,21,0	0/0:7,0:7:21:0,21,219	0/0:5,0:5:15:0,15,154	0/0:5,0:5:15:0,15,159	1/1:0,5:5:15:153,15,0	1/1:0,1:1:3:31,3,0	1/1:0,2:2:6:63,6,0	1/1:0,2:2:6:65,6,0	1/1:0,1:1:3:32,3,0	1/1:0,7:7:21:227,21,0	1/1:0,1:1:3:31,3,0	1/1:0,3:3:9:91,9,0	1/1:0,1:1:3:29,3,0	0/0:2,0:2:6:0,6,65	1/1:0,2:2:6:59,6,0	1/1:0,3:3:9:88,9,0	0/0:2,0:2:6:0,6,63	0/0:2,0:2:6:0,6,64	0/0:7,0:7:21:0,21,227	0/0:2,0:2:6:0,6,64	0/0:3,0:3:9:0,9,96	0/1:1,1:2:25:25,0,27	1/1:0,3:3:9:93,9,0	0/1:1,4:5:15:108,0,15	0/1:1,1:2:24:24,0,28	0/1:4,5:9:81:134,0,81	0/0:6,0:6:18:0,18,193	0/0:7,0:7:21:0,21,213	0/0:2,0:2:6:0,6,65	1/1:0,4:4:12:124,12,0	0/0:4,0:4:9:0,9,94	0/0:2,0:2:6:0,6,58	0/0:5,0:5:15:0,15,156	0/0:6,0:6:18:0,18,190	0/0:5,0:5:15:0,15,156	0/0:8,0:8:24:0,24,250	0/0:5,0:5:15:0,15,153	0/0:3,0:3:9:0,9,96	0/0:8,0:8:21:0,21,233	0/0:4,0:4:12:0,12,125	0/0:9,0:9:27:0,27,284	0/0:6,0:6:18:0,18,192	./.:.:.:.:.	./.:.:.:.:.	0/0:4,0:4:6:0,6,89	1/1:0,2:2:3:45,3,0	0/0:5,0:5:9:0,9,120	0/0:4,0:4:6:0,6,89	0/0:2,0:2:3:0,3,45	0/0:26,0:26:78:0,78,857
chr0	161810894	.	A	T	8000.65	.	AC=69;AF=0.270;AN=256;BaseQRankSum=4.650;DP=1055;Dels=0.00;FS=4.221;HaplotypeScore=0.0802;InbreedingCoeff=0.6715;MLEAC=67;MLEAF=0.262;MQ=59.64;MQ0=0;MQRankSum=-1.363;QD=27.21;ReadPosRankSum=-1.502	GT:AD:DP:GQ:PL	1/1:0,55:55:99:1770,165,0	0/0:21,0:21:60:0,60,640	0/0:22,0:22:66:0,66,665	0/0:58,0:58:99:0,174,1748	1/1:0,14:14:39:427,39,0	0/0:18,0:18:51:0,51,533	0/0:29,0:29:87:0,87,882	1/1:0,3:3:9:96,9,0	0/0:1,0:1:3:0,3,33	0/0:20,0:20:60:0,60,594	0/0:4,0:4:12:0,12,126	0/0:24,0:24:72:0,72,724	1/1:0,11:11:30:330,30,0	./.:.:.:.:.	1/1:0,15:15:45:459,45,0	1/1:0,24:24:69:727,69,0	0/0:20,0:20:57:0,57,598	1/1:0,3:3:9:97,9,0	0/0:6,0:6:18:0,18,179	0/0:7,0:7:21:0,21,205	0/0:1,0:1:3:0,3,31	0/0:25,0:25:72:0,72,745	0/0:22,0:22:66:0,66,669	0/0:18,0:18:51:0,51,538	1/1:0,2:2:6:65,6,0	0/0:18,0:18:51:0,51,523	1/1:0,15:16:45:469,45,0	0/0:2,0:2:6:0,6,62	0/0:4,0:4:12:0,12,127	0/0:18,0:18:54:0,54,522	0/0:3,0:3:9:0,9,93	0/0:4,0:4:12:0,12,134	0/0:19,0:20:54:0,54,560	0/0:4,0:4:12:0,12,125	0/0:18,0:18:54:0,54,548	1/1:0,4:4:12:131,12,0	0/0:23,0:23:63:0,63,677	1/1:0,8:8:24:252,24,0	0/0:16,0:16:48:0,48,488	0/1:1,4:5:16:112,0,16	0/0:2,0:2:6:0,6,61	1/1:0,13:13:36:391,36,0	1/1:0,18:18:51:548,51,0	0/0:16,0:16:48:0,48,479	0/0:12,0:12:27:0,27,301	0/0:15,0:15:36:0,36,390	0/0:14,0:14:42:0,42,430	0/0:1,0:1:3:0,3,32	0/0:1,0:1:3:0,3,32	1/1:0,6:6:18:184,18,0	./.:.:.:.:.	0/0:4,0:4:12:0,12,126	0/0:8,0:8:24:0,24,243	1/1:0,2:2:6:59,6,0	0/0:5,0:5:15:0,15,149	1/1:0,5:5:15:160,15,0	0/0:5,0:5:15:0,15,153	0/0:10,0:10:30:0,30,316	0/0:2,0:2:6:0,6,63	0/0:3,0:3:9:0,9,89	1/1:0,4:4:12:122,12,0	1/1:0,3:3:9:97,9,0	0/0:4,0:4:12:0,12,118	0/0:5,0:5:15:0,15,152	1/1:0,2:2:6:61,6,0	1/1:0,7:7:21:214,21,0	1/1:0,9:9:27:287,27,0	0/0:6,0:6:18:0,18,183	./.:.:.:.:.	0/0:3,0:3:9:0,9,96	0/0:3,0:3:9:0,9,91	0/0:4,0:4:12:0,12,118	0/0:10,0:10:27:0,27,288	0/0:3,0:3:9:0,9,92	0/0:4,0:4:12:0,12,126	0/0:4,0:4:9:0,9,106	0/0:6,0:6:18:0,18,187	0/0:2,0:2:6:0,6,61	./.:.:.:.:.	0/0:4,0:4:6:0,6,89	0/0:3,0:3:9:0,9,93	0/0:3,0:3:9:0,9,86	0/0:4,0:4:12:0,12,124	0/0:8,0:8:24:0,24,251	0/0:4,0:4:12:0,12,118	0/1:1,4:5:11:110,0,11	0/0:4,0:4:12:0,12,118	./.:.:.:.:.	0/0:6,0:6:18:0,18,179	0/0:4,0:4:12:0,12,134	0/0:2,0:2:6:0,6,62	1/1:0,2:2:6:63,6,0	1/1:0,1:1:3:32,3,0	./.:.:.:.:.	./.:.:.:.:.	1/1:0,2:2:6:64,6,0	1/1:0,6:6:18:189,18,0	1/1:0,3:3:6:74,6,0	1/1:0,4:4:12:127,12,0	1/1:0,2:2:6:64,6,0	0/0:4,0:4:12:0,12,128	./.:.:.:.:.	1/1:0,2:2:6:61,6,0	0/0:1,0:1:3:0,3,32	0/0:5,0:5:12:0,12,133	0/0:7,0:7:18:0,18,198	0/0:4,0:4:12:0,12,128	0/0:7,0:7:21:0,21,204	0/1:1,1:2:27:27,0,27	1/1:0,10:10:30:307,30,0	0/1:7,2:9:39:39,0,175	0/1:1,1:2:26:26,0,28	0/1:1,7:8:9:179,0,9	0/0:6,0:6:18:0,18,179	0/0:7,0:7:21:0,21,213	0/0:1,0:1:3:0,3,31	1/1:0,3:3:9:97,9,0	0/0:1,0:1:3:0,3,32	0/0:3,0:3:6:0,6,75	0/0:5,0:5:15:0,15,149	0/0:1,0:1:3:0,3,32	0/0:5,0:5:15:0,15,152	0/0:5,0:5:15:0,15,156	0/0:3,0:3:9:0,9,92	0/0:9,0:9:27:0,27,275	0/0:6,0:6:15:0,15,162	0/0:5,0:5:15:0,15,147	0/0:6,0:6:18:0,18,182	0/0:1,0:1:3:0,3,33	./.:.:.:.:.	0/0:4,0:4:9:0,9,106	0/0:2,0:2:3:0,3,45	0/1:2,2:4:39:39,0,39	0/0:2,0:2:3:0,3,45	0/0:1,0:1:3:0,3,32	0/0:4,0:4:9:0,9,107	0/0:36,0:36:99:0,108,1190
chr0	161812846	.	C	T	2081.5	.	AC=14;AF=0.052;AN=270;BaseQRankSum=0.292;DP=1246;Dels=0.00;FS=0.000;HaplotypeScore=0.0948;InbreedingCoeff=0.5089;MLEAC=11;MLEAF=0.041;MQ=59.84;MQ0=2;MQRankSum=0.130;QD=27.39;ReadPosRankSum=-1.406	GT:AD:DP:GQ:PL	0/0:80,0:80:99:0,241,2569	1/1:0,25:25:75:775,75,0	0/0:20,0:20:54:0,54,597	0/0:43,0:43:99:0,129,1354	0/0:13,0:13:39:0,39,406	0/0:28,0:28:81:0,81,865	0/0:13,0:13:39:0,39,402	0/0:2,0:2:6:0,6,69	0/0:2,0:2:6:0,6,66	0/0:31,0:31:93:0,93,978	./.:.:.:.:.	0/0:22,0:22:63:0,63,671	0/0:16,0:16:48:0,48,502	0/0:3,0:3:9:0,9,86	0/0:21,0:21:63:0,63,672	0/0:32,0:32:84:0,84,929	0/0:20,0:20:54:0,54,585	0/0:5,0:5:15:0,15,165	0/0:9,0:9:27:0,27,289	0/0:6,0:6:15:0,15,169	0/0:5,0:5:15:0,15,162	1/1:0,33:33:99:1016,99,0	0/0:28,0:28:75:0,75,829	0/0:27,0:27:81:0,81,860	0/0:4,0:4:12:0,12,134	0/0:27,0:27:78:0,78,844	0/0:14,0:14:39:0,39,426	0/0:8,0:8:24:0,24,254	0/0:6,0:6:18:0,18,197	0/0:27,0:27:69:0,69,792	0/0:3,0:3:9:0,9,97	0/0:9,0:9:27:0,27,307	0/0:26,0:26:66:0,66,741	0/0:3,0:3:9:0,9,101	0/0:18,0:18:54:0,54,558	0/0:4,0:4:12:0,12,134	0/0:21,0:21:60:0,60,650	0/0:17,0:17:48:0,48,517	0/0:15,0:15:45:0,45,486	0/0:1,0:1:3:0,3,34	0/0:4,0:4:12:0,12,120	0/0:16,0:16:45:0,45,473	0/0:14,0:14:33:0,33,389	0/0:25,0:25:66:0,66,747	0/0:16,0:16:42:0,42,460	0/0:31,0:31:87:0,87,945	0/0:11,0:11:33:0,33,347	0/0:7,0:7:21:0,21,230	./.:.:.:.:.	0/0:3,0:3:9:0,9,97	0/0:6,0:6:18:0,18,189	0/0:3,0:3:9:0,9,97	0/0:6,0:6:18:0,18,184	0/0:1,0:1:3:0,3,33	0/0:6,0:6:18:0,18,185	0/0:2,0:2:6:0,6,63	0/0:9,0:9:27:0,27,278	0/0:8,0:8:24:0,24,252	0/0:4,0:4:12:0,12,122	0/0:2,0:2:6:0,6,65	0/0:3,0:3:9:0,9,89	0/0:5,0:5:15:0,15,160	0/0:5,0:5:15:0,15,157	0/0:7,0:7:18:0,18,205	0/0:7,0:7:21:0,21,227	0/0:9,0:9:27:0,27,281	0/0:2,0:2:6:0,6,65	0/0:6,0:6:18:0,18,187	0/0:3,0:3:9:0,9,96	0/0:9,0:9:27:0,27,289	0/0:4,0:4:12:0,12,126	0/0:5,0:5:9:0,9,124	0/0:1,0:1:3:0,3,31	0/0:5,0:5:15:0,15,161	0/0:5,0:5:15:0,15,156	0/0:3,0:3:9:0,9,90	0/0:5,0:5:15:0,15,159	1/1:0,2:2:6:61,6,0	0/0:2,0:2:6:0,6,63	1/1:0,7:7:12:156,12,0	1/1:0,3:3:9:90,9,0	0/0:1,0:1:3:0,3,32	0/0:5,0:5:15:0,15,158	0/0:4,0:4:12:0,12,128	0/0:3,0:3:9:0,9,93	0/0:6,0:6:18:0,18,192	0/0:5,0:5:15:0,15,159	0/0:5,0:5:15:0,15,155	0/0:7,0:7:15:0,15,184	0/0:3,0:3:9:0,9,96	0/0:2,0:2:6:0,6,63	0/0:1,0:1:3:0,3,31	0/0:3,0:3:9:0,9,100	0/0:2,0:2:3:0,3,45	0/0:1,0:1:3:0,3,32	0/0:3,0:3:9:0,9,95	0/0:13,0:13:39:0,39,411	0/0:3,0:3:9:0,9,95	0/0:2,0:2:6:0,6,62	0/0:1,0:1:3:0,3,32	0/0:8,0:8:24:0,24,250	0/0:1,0:1:3:0,3,31	0/0:5,0:5:15:0,15,161	0/0:1,0:1:3:0,3,33	0/0:5,0:5:15:0,15,153	0/0:7,0:7:21:0,21,217	0/0:7,0:7:21:0,21,225	0/0:8,0:8:24:0,24,246	0/0:7,0:7:21:0,21,227	0/0:5,0:5:15:0,15,162	0/0:8,0:8:24:0,24,246	0/0:7,0:7:21:0,21,227	0/0:9,0:9:27:0,27,289	0/0:4,0:4:12:0,12,125	0/0:6,0:6:15:0,15,170	0/0:13,0:13:36:0,36,390	0/0:3,0:3:9:0,9,97	1/1:0,5:5:15:156,15,0	0/0:4,0:4:12:0,12,121	0/0:3,0:3:6:0,6,76	0/0:4,0:4:12:0,12,126	0/0:10,0:10:30:0,30,316	0/0:8,0:8:21:0,21,230	1/1:0,1:1:3:33,3,0	0/0:3,0:3:9:0,9,90	0/0:5,0:5:15:0,15,159	0/0:4,0:4:12:0,12,127	0/0:6,0:6:18:0,18,197	0/0:6,0:6:18:0,18,188	0/0:4,0:4:6:0,6,89	0/0:2,0:2:3:0,3,45	0/0:2,0:2:3:0,3,45	0/0:9,0:9:18:0,18,216	0/0:3,0:3:6:0,6,76	0/0:4,0:5:9:0,9,107	0/0:9,0:9:15:0,15,210	0/0:20,0:20:60:0,60,676
chr0	161812957	.	G	T	6517.59	.	AC=40;AF=0.150;AN=266;BaseQRankSum=-3.500;DP=1109;Dels=0.00;FS=2.719;HaplotypeScore=0.0577;InbreedingCoeff=0.5908;MLEAC=34;MLEAF=0.128;MQ=59.88;MQ0=0;MQRankSum=-0.811;QD=26.82;ReadPosRankSum=0.721	GT:AD:DP:GQ:PL	1/1:0,73:73:99:2346,220,0	0/0:23,0:23:69:0,69,708	0/0:19,0:19:57:0,57,606	1/1:0,51:51:99:1560,153,0	0/0:13,0:13:39:0,39,406	0/0:11,0:11:33:0,33,347	0/0:18,0:18:51:0,51,547	1/1:0,1:1:3:31,3,0	0/1:6,1:7:10:10,0,175	0/0:23,0:23:69:0,69,713	0/0:6,0:6:18:0,18,195	0/0:27,0:27:75:0,75,822	0/0:12,0:12:33:0,33,363	0/0:3,0:3:9:0,9,92	0/0:27,0:27:81:0,81,852	1/1:0,28:28:78:838,78,0	0/0:14,0:14:42:0,42,441	0/1:4,2:6:45:45,0,108	0/0:9,0:9:24:0,24,261	0/0:10,0:10:21:0,21,259	0/0:1,0:1:3:0,3,31	0/0:15,0:15:42:0,42,447	0/0:32,0:32:90:0,90,984	0/0:21,0:21:54:0,54,613	0/0:4,0:4:12:0,12,134	0/0:19,0:19:51:0,51,571	1/1:0,14:14:42:434,42,0	0/0:6,0:6:18:0,18,201	0/0:8,0:8:24:0,24,267	0/0:32,0:32:78:0,78,909	0/0:7,0:7:21:0,21,225	0/0:3,0:3:9:0,9,92	0/0:18,0:18:54:0,54,570	0/0:2,0:2:6:0,6,65	0/0:21,0:21:63:0,63,669	1/1:0,2:2:6:63,6,0	0/0:19,0:19:54:0,54,596	1/1:0,14:14:39:409,39,0	0/0:12,0:12:36:0,36,375	1/1:0,1:1:3:34,3,0	0/0:7,0:7:21:0,21,231	0/0:11,0:11:30:0,30,333	0/0:14,0:14:42:0,42,448	0/0:16,0:16:48:0,48,505	0/0:14,0:14:42:0,42,430	0/0:26,0:26:78:0,78,819	0/0:13,0:13:39:0,39,417	0/0:6,0:6:18:0,18,189	./.:.:.:.:.	./.:.:.:.:.	1/1:0,4:4:12:122,12,0	0/0:2,0:2:6:0,6,62	0/0:3,0:3:9:0,9,96	0/0:2,0:2:6:0,6,63	0/0:4,0:4:12:0,12,125	0/0:1,0:1:3:0,3,29	0/0:2,0:2:6:0,6,63	0/0:8,0:8:24:0,24,250	0/0:4,0:4:12:0,12,124	0/0:2,0:2:6:0,6,61	0/0:2,0:2:6:0,6,65	0/0:5,0:5:15:0,15,153	0/0:6,0:6:15:0,15,153	0/0:2,0:2:6:0,6,69	0/0:6,0:6:18:0,18,189	0/0:9,0:9:27:0,27,282	0/0:4,0:4:12:0,12,123	0/0:9,0:9:27:0,27,284	./.:.:.:.:.	0/0:1,0:1:3:0,3,31	0/0:1,0:1:3:0,3,32	0/0:3,0:3:9:0,9,93	0/0:2,0:2:6:0,6,67	0/0:2,0:2:6:0,6,62	0/0:4,0:4:12:0,12,129	0/0:2,0:2:6:0,6,65	0/0:5,0:5:15:0,15,158	0/0:7,0:7:21:0,21,223	0/0:3,0:3:9:0,9,94	0/0:8,0:8:18:0,18,218	0/0:1,0:1:3:0,3,31	0/0:1,0:1:3:0,3,31	0/0:3,0:3:9:0,9,97	0/0:5,0:5:15:0,15,157	0/0:2,0:2:6:0,6,64	0/0:5,0:5:15:0,15,161	0/0:8,0:8:21:0,21,235	0/1:1,4:5:16:115,0,16	0/0:3,0:3:9:0,9,93	0/0:4,0:4:12:0,12,138	0/0:4,0:4:12:0,12,126	1/1:0,2:2:6:63,6,0	0/0:1,0:1:3:0,3,31	1/1:0,1:1:3:31,3,0	0/0:2,0:2:6:0,6,63	1/1:0,4:4:12:128,12,0	1/1:0,2:2:6:62,6,0	1/1:0,2:2:6:65,6,0	1/1:0,5:5:15:156,15,0	1/1:0,3:3:6:75,6,0	0/0:5,0:5:15:0,15,167	0/0:3,0:3:9:0,9,94	0/0:3,0:3:9:0,9,96	0/0:2,0:2:6:0,6,59	0/0:3,0:3:9:0,9,95	0/0:10,0:10:27:0,27,302	0/0:6,0:6:18:0,18,198	0/0:1,0:1:3:0,3,31	1/1:0,4:4:12:130,12,0	0/0:2,0:2:6:0,6,64	0/0:5,0:5:12:0,12,141	1/1:0,4:4:12:130,12,0	0/1:7,3:10:72:72,0,147	0/0:5,0:5:15:0,15,157	0/0:7,0:7:21:0,21,223	0/0:9,0:9:27:0,27,284	0/0:6,0:6:18:0,18,189	0/0:4,0:4:12:0,12,125	0/0:5,0:5:15:0,15,157	./.:.:.:.:.	0/0:9,0:9:24:0,24,267	0/0:10,0:10:27:0,27,297	0/0:4,0:4:12:0,12,129	0/0:2,0:2:6:0,6,63	0/0:3,0:3:9:0,9,95	0/0:4,0:4:9:0,9,106	0/0:5,0:5:12:0,12,130	0/0:7,0:7:21:0,21,221	0/0:2,0:2:6:0,6,67	0/0:4,0:4:6:0,6,89	0/0:4,0:4:6:0,6,74	0/0:4,0:4:6:0,6,89	0/0:6,0:6:18:0,18,189	0/0:2,0:2:3:0,3,45	0/0:2,0:2:3:0,3,45	0/0:4,0:4:6:0,6,89	0/0:28,0:28:84:0,84,936
chr0	161813534	.	A	G	1835.19	.	AC=21;AF=0.080;AN=262;BaseQRankSum=0.801;DP=856;Dels=0.00;FS=1.549;HaplotypeScore=0.2260;InbreedingCoeff=0.4839;MLEAC=19;MLEAF=0.073;MQ=59.81;MQ0=0;MQRankSum=-0.883;QD=26.22;ReadPosRankSum=1.132	GT:AD:DP:GQ:PL	0/0:53,0:53:99:0,159,1649	0/0:21,0:21:57:0,57,630	0/0:14,0:14:39:0,39,416	0/0:41,0:41:99:0,117,1228	1/1:0,15:15:39:438,39,0	0/0:10,0:10:30:0,30,302	0/0:8,0:8:24:0,24,241	0/0:1,0:1:3:0,3,34	0/0:1,0:1:3:0,3,31	0/0:8,0:8:21:0,21,226	./.:.:.:.:.	0/0:8,0:8:24:0,24,248	1/1:0,17:17:51:537,51,0	1/1:0,1:1:3:29,3,0	0/0:15,0:15:45:0,45,467	0/0:15,0:15:42:0,42,450	0/0:15,0:15:45:0,45,481	0/0:2,0:2:6:0,6,64	0/0:6,0:6:18:0,18,190	0/0:1,0:1:3:0,3,30	0/0:1,0:1:3:0,3,29	0/0:18,0:18:42:0,42,472	0/0:15,0:15:36:0,36,421	0/0:22,0:22:66:0,66,679	0/0:1,0:1:3:0,3,33	0/0:9,0:9:21:0,21,250	0/0:10,0:10:30:0,30,304	0/0:6,0:6:18:0,18,192	0/0:2,0:2:6:0,6,60	0/0:18,0:18:48:0,48,535	0/0:1,0:1:3:0,3,33	0/0:2,0:2:6:0,6,69	0/0:13,0:13:39:0,39,402	0/0:6,0:6:18:0,18,182	0/0:16,0:16:42:0,42,481	0/0:3,0:3:9:0,9,95	0/0:14,0:14:42:0,42,437	0/0:4,0:4:12:0,12,125	0/0:10,0:10:30:0,30,306	0/0:2,0:2:6:0,6,63	0/0:2,0:2:6:0,6,65	1/1:0,9:9:27:278,27,0	0/0:10,0:10:27:0,27,294	0/0:16,0:17:48:0,48,504	0/0:10,0:10:27:0,27,287	0/0:17,0:17:51:0,51,528	0/0:9,0:10:27:0,27,275	0/0:1,0:1:3:0,3,31	0/0:1,0:1:3:0,3,33	0/0:4,0:4:12:0,12,126	0/0:3,0:3:9:0,9,92	0/0:2,0:2:6:0,6,66	0/0:2,0:2:6:0,6,61	0/0:1,0:1:3:0,3,31	0/0:5,0:5:15:0,15,157	./.:.:.:.:.	0/0:3,0:3:9:0,9,89	0/0:8,0:8:24:0,24,253	0/0:1,0:1:3:0,3,32	0/0:12,0:12:30:0,30,324	1/1:0,6:6:18:189,18,0	1/1:0,3:3:9:95,9,0	0/0:7,0:7:21:0,21,217	0/0:4,0:4:12:0,12,119	1/1:0,2:2:6:62,6,0	0/0:2,0:2:6:0,6,63	0/0:2,0:2:6:0,6,61	0/0:5,0:5:12:0,12,139	0/0:5,0:5:15:0,15,154	./.:.:.:.:.	0/0:3,0:3:9:0,9,97	0/0:2,0:2:6:0,6,61	0/0:3,0:3:9:0,9,93	0/0:3,0:3:9:0,9,92	0/0:7,0:7:21:0,21,219	0/0:4,0:4:9:0,9,105	0/0:2,0:2:6:0,6,61	0/0:2,0:2:6:0,6,52	0/0:1,0:1:3:0,3,31	0/0:2,0:2:6:0,6,62	0/0:1,0:1:3:0,3,31	0/0:1,0:1:3:0,3,32	0/0:2,0:2:6:0,6,59	0/0:3,0:3:9:0,9,92	0/0:2,0:2:6:0,6,61	0/0:4,0:4:12:0,12,114	0/0:1,0:1:3:0,3,31	0/0:6,0:6:18:0,18,191	0/0:2,0:2:6:0,6,59	0/0:1,0:1:3:0,3,32	0/0:2,0:2:6:0,6,60	0/0:6,0:6:18:0,18,177	0/1:1,1:2:25:26,0,25	0/0:2,0:2:6:0,6,63	1/1:0,3:3:9:97,9,0	0/0:3,0:3:9:0,9,92	0/0:6,0:6:18:0,18,175	0/0:1,0:1:3:0,3,32	0/0:4,0:4:12:0,12,118	0/0:2,0:2:6:0,6,61	0/0:4,0:4:12:0,12,125	./.:.:.:.:.	1/1:0,4:4:9:103,9,0	0/0:3,0:3:9:0,9,95	0/0:2,0:2:6:0,6,65	0/0:10,0:10:30:0,30,310	0/0:1,0:1:3:0,3,30	0/0:3,0:4:9:0,9,96	0/0:5,0:5:15:0,15,153	0/0:4,0:4:12:0,12,128	0/0:3,0:3:9:0,9,96	0/0:5,0:5:15:0,15,158	0/0:8,0:8:24:0,24,245	0/0:6,0:6:18:0,18,187	0/0:9,0:9:27:0,27,278	0/0:2,0:2:6:0,6,65	1/1:0,8:8:24:255,24,0	0/0:5,0:5:15:0,15,153	0/0:5,0:5:15:0,15,155	0/0:4,0:4:9:0,9,104	0/0:5,0:5:15:0,15,156	0/0:3,0:3:9:0,9,97	0/0:8,0:8:24:0,24,249	0/0:5,0:5:15:0,15,160	0/0:6,0:6:18:0,18,191	0/0:2,0:2:6:0,6,59	0/0:4,0:4:12:0,12,124	0/0:6,0:6:18:0,18,189	0/0:6,0:6:15:0,15,146	./.:.:.:.:.	0/0:5,0:5:12:0,12,138	0/0:7,0:7:12:0,12,165	0/0:6,0:6:15:0,15,170	0/0:5,0:5:12:0,12,138	0/0:4,0:4:6:0,6,89	./.:.:.:.:.	0/0:29,0:29:87:0,87,996
chr0	161813734	.	C	A	2239.47	.	AC=36;AF=0.144;AN=250;BaseQRankSum=2.207;DP=629;Dels=0.00;FS=6.374;HaplotypeScore=0.2556;InbreedingCoeff=0.4814;MLEAC=33;MLEAF=0.132;MQ=59.63;MQ0=1;MQRankSum=1.302;QD=23.82;ReadPosRankSum=-1.549	GT:AD:DP:GQ:PL	0/0:48,0:48:99:0,144,1522	0/0:21,0:21:57:0,57,610	0/0:12,0:13:36:0,36,387	0/0:25,0:25:69:0,69,734	1/1:0,8:8:24:248,24,0	0/0:5,0:5:12:0,12,139	0/0:2,0:2:6:0,6,57	./.:.:.:.:.	0/0:1,0:1:3:0,3,32	0/0:9,0:9:27:0,27,281	0/0:3,0:3:9:0,9,92	0/0:12,0:12:33:0,33,357	1/1:0,15:15:45:478,45,0	./.:.:.:.:.	1/1:0,13:13:39:406,39,0	0/0:7,0:7:21:0,21,217	0/0:10,0:10:27:0,27,291	0/0:1,0:1:3:0,3,33	0/0:5,0:5:15:0,15,154	0/0:1,0:1:3:0,3,31	0/0:1,0:1:3:0,3,30	0/0:1,0:1:3:0,3,31	0/0:6,0:6:18:0,18,190	0/0:9,0:9:24:0,24,267	1/1:0,1:1:3:32,3,0	0/0:10,0:10:27:0,27,294	0/0:10,0:10:30:0,30,322	0/0:2,0:2:6:0,6,64	0/0:1,0:1:3:0,3,32	0/0:14,0:14:39:0,39,418	0/0:1,0:1:3:0,3,34	./.:.:.:.:.	0/0:7,0:7:18:0,18,196	0/0:1,0:1:3:0,3,35	0/0:8,0:8:24:0,24,249	0/0:1,0:1:3:0,3,31	0/0:8,0:8:24:0,24,255	0/0:7,0:7:21:0,21,208	0/0:7,0:7:18:0,18,199	./.:.:.:.:.	0/0:1,0:1:3:0,3,32	1/1:0,11:11:33:354,33,0	0/0:12,0:12:33:0,33,362	0/0:15,0:15:42:0,42,457	0/0:11,0:11:30:0,30,327	0/0:5,0:5:12:0,12,143	0/0:7,0:8:21:0,21,220	0/0:1,0:1:3:0,3,30	./.:.:.:.:.	0/0:2,0:2:6:0,6,61	./.:.:.:.:.	0/0:2,0:2:3:0,3,45	0/0:4,0:4:12:0,12,120	1/1:0,1:1:3:31,3,0	0/0:4,0:4:12:0,12,120	1/1:0,1:1:3:31,3,0	0/0:2,0:2:6:0,6,61	0/0:3,0:3:9:0,9,97	0/0:2,0:2:6:0,6,63	0/0:6,0:6:18:0,18,183	1/1:0,4:4:9:107,9,0	1/1:0,5:5:15:150,15,0	0/0:5,0:5:15:0,15,160	0/0:3,0:3:9:0,9,96	1/1:0,1:1:3:33,3,0	1/1:0,5:5:15:152,15,0	1/1:0,2:2:6:61,6,0	0/0:3,0:3:9:0,9,91	0/0:1,0:1:3:0,3,30	./.:.:.:.:.	0/0:1,0:1:3:0,3,31	0/0:1,0:1:3:0,3,32	0/0:2,0:2:6:0,6,61	0/0:3,0:3:9:0,9,99	0/0:6,0:6:18:0,18,185	0/0:3,0:3:6:0,6,75	0/0:2,0:2:6:0,6,62	0/0:1,0:1:3:0,3,32	0/0:1,0:1:3:0,3,31	0/0:2,0:2:6:0,6,58	./.:.:.:.:.	0/0:1,0:1:3:0,3,32	0/0:1,0:1:3:0,3,36	0/0:1,0:1:3:0,3,31	0/0:5,0:5:15:0,15,163	./.:.:.:.:.	0/0:2,0:2:6:0,6,64	0/0:7,0:7:21:0,21,227	0/0:3,0:3:9:0,9,95	0/0:2,0:2:6:0,6,67	0/0:1,0:1:3:0,3,31	0/0:4,0:4:9:0,9,106	1/1:0,2:2:6:61,6,0	0/0:3,0:3:9:0,9,90	1/1:0,4:4:12:126,12,0	0/0:2,0:2:6:0,6,62	0/0:2,0:2:6:0,6,61	0/0:2,0:2:6:0,6,64	0/0:3,0:3:9:0,9,91	0/0:2,0:2:6:0,6,59	0/0:4,0:4:12:0,12,121	./.:.:.:.:.	1/1:0,1:1:3:33,3,0	0/0:5,0:5:15:0,15,153	0/0:3,0:3:9:0,9,91	0/0:5,0:5:15:0,15,151	0/0:1,0:1:3:0,3,35	0/0:3,0:3:9:0,9,92	0/0:4,0:4:12:0,12,126	1/1:0,1:1:3:29,3,0	0/1:1,1:2:26:26,0,26	0/0:4,0:4:12:0,12,130	0/0:3,0:3:9:0,9,95	0/0:2,0:2:6:0,6,61	0/0:2,0:2:6:0,6,63	0/0:1,0:1:3:0,3,30	1/1:0,6:6:18:179,18,0	./.:.:.:.:.	0/0:5,0:5:15:0,15,151	0/0:3,0:3:6:0,6,74	0/0:4,0:4:12:0,12,124	0/0:3,0:3:9:0,9,96	0/0:4,0:4:12:0,12,122	0/0:2,0:2:6:0,6,67	0/0:4,0:4:12:0,12,122	0/0:1,0:1:3:0,3,31	0/0:3,0:3:9:0,9,93	0/0:5,0:5:15:0,15,159	0/0:1,0:1:3:0,3,32	0/0:2,0:2:3:0,3,45	0/0:4,0:4:6:0,6,89	0/0:3,0:3:6:0,6,69	0/1:7,4:11:51:51,0,148	0/0:6,0:6:9:0,9,134	./.:.:.:.:.	0/0:2,0:2:3:0,3,45	0/0:35,0:35:99:0,105,1144
chr0	161815238	.	C	T	888.76	.	AC=22;AF=0.109;AN=202;BaseQRankSum=-4.950;DP=464;Dels=0.00;FS=6.389;HaplotypeScore=0.0171;InbreedingCoeff=0.2079;MLEAC=20;MLEAF=0.099;MQ=41.55;MQ0=4;MQRankSum=-0.962;QD=14.81;ReadPosRankSum=0.443	GT:AD:DP:GQ:PL	0/0:32,0:32:78:0,78,856	0/0:11,0:11:21:0,21,238	0/0:12,0:12:30:0,30,337	0/0:18,0:18:36:0,36,391	0/0:7,0:7:21:0,21,221	0/0:10,0:10:27:0,27,284	0/0:1,0:1:3:0,3,32	./.:.:.:.:.	./.:.:.:.:.	0/0:8,0:8:21:0,21,221	0/0:1,0:1:3:0,3,33	0/0:6,0:6:18:0,18,195	0/0:3,0:3:9:0,9,95	./.:.:.:.:.	0/0:10,0:10:30:0,30,326	0/0:9,0:9:18:0,18,189	0/1:1,8:9:8:183,0,8	./.:.:.:.:.	0/0:6,0:6:18:0,18,197	0/0:1,0:1:3:0,3,30	./.:.:.:.:.	0/0:7,0:7:18:0,18,203	0/0:6,0:6:18:0,18,189	0/0:5,0:5:15:0,15,162	./.:.:.:.:.	0/0:6,0:6:18:0,18,189	0/0:11,0:11:21:0,21,242	1/1:0,2:2:3:32,3,0	1/1:0,4:4:3:32,3,0	0/1:3,6:10:68:155,0,68	1/1:0,5:5:9:92,9,0	0/0:1,1:2:3:0,3,32	0/1:2,4:6:47:102,0,47	./.:.:.:.:.	0/0:9,0:9:21:0,21,217	0/0:3,0:3:6:0,6,61	0/0:14,0:14:33:0,33,375	0/0:4,0:4:12:0,12,130	1/1:0,5:5:9:92,9,0	0/0:1,0:1:3:0,3,28	0/1:2,3:5:55:55,0,55	0/0:9,0:9:24:0,24,255	0/0:16,0:16:39:0,39,423	0/0:8,0:8:24:0,24,257	0/0:8,0:8:21:0,21,223	0/0:9,0:9:18:0,18,196	0/0:5,0:5:15:0,15,162	0/0:1,0:1:3:0,3,28	./.:.:.:.:.	0/0:3,0:3:6:0,6,76	0/0:1,0:1:3:0,3,31	./.:.:.:.:.	./.:.:.:.:.	0/0:1,0:1:3:0,3,32	./.:.:.:.:.	0/0:1,0:1:3:0,3,28	0/0:5,0:5:12:0,12,134	0/0:4,0:4:9:0,9,112	0/0:2,0:2:6:0,6,63	0/0:1,0:1:3:0,3,32	./.:.:.:.:.	0/0:1,0:1:3:0,3,31	1/1:0,5:5:15:157,15,0	0/0:1,0:1:3:0,3,32	0/0:5,0:5:12:0,12,126	0/0:1,0:1:3:0,3,32	0/0:2,0:2:6:0,6,65	0/1:1,1:2:25:25,0,26	1/1:0,3:3:9:95,9,0	./.:.:.:.:.	./.:.:.:.:.	./.:.:.:.:.	0/0:1,0:1:3:0,3,32	0/0:3,0:3:9:0,9,92	0/0:1,0:1:3:0,3,34	0/0:1,0:1:3:0,3,32	0/0:4,0:4:3:0,3,45	0/0:2,0:2:3:0,3,32	0/0:2,0:2:6:0,6,65	0/0:2,0:3:6:0,6,59	./.:.:.:.:.	0/0:1,0:1:3:0,3,32	0/0:2,0:2:3:0,3,32	0/0:1,0:1:3:0,3,32	0/0:1,0:1:3:0,3,34	0/0:3,0:3:9:0,9,97	./.:.:.:.:.	0/0:1,0:1:3:0,3,28	0/0:2,1:3:6:0,6,64	./.:.:.:.:.	./.:.:.:.:.	./.:.:.:.:.	0/0:2,0:2:6:0,6,63	./.:.:.:.:.	0/0:3,0:3:6:0,6,63	./.:.:.:.:.	0/0:2,0:2:3:0,3,32	./.:.:.:.:.	./.:.:.:.:.	0/0:1,0:1:3:0,3,32	1/1:0,1:1:3:28,3,0	0/0:1,0:1:3:0,3,32	0/0:3,0:3:6:0,6,63	0/0:5,0:5:9:0,9,113	0/0:1,0:1:3:0,3,32	0/0:3,0:3:3:0,3,45	./.:.:.:.:.	./.:.:.:.:.	./.:.:.:.:.	0/0:1,0:1:3:0,3,32	0/0:2,0:2:6:0,6,64	./.:.:.:.:.	0/0:2,0:2:6:0,6,61	0/1:1,1:2:26:26,0,26	1/1:0,1:1:3:31,3,0	./.:.:.:.:.	0/0:2,0:2:6:0,6,62	0/0:2,0:2:6:0,6,63	0/0:1,0:1:3:0,3,31	0/0:1,0:1:3:0,3,32	0/0:4,0:4:9:0,9,109	./.:.:.:.:.	0/0:1,0:1:3:0,3,34	0/0:4,0:4:12:0,12,126	0/0:3,0:3:3:0,3,33	0/0:2,0:2:6:0,6,64	./.:.:.:.:.	./.:.:.:.:.	./.:.:.:.:.	0/0:2,0:2:3:0,3,45	./.:.:.:.:.	./.:.:.:.:.	0/0:4,0:4:6:0,6,89	0/0:1,0:1:3:0,3,32	0/0:2,0:2:6:0,6,65	./.:.:.:.:.	0/0:21,0:21:51:0,51,584
chr0	161820335	.	C	T	2930.36	.	AC=32;AF=0.120;AN=266;BaseQRankSum=1.673;DP=937;Dels=0.00;FS=0.000;HaplotypeScore=0.0740;InbreedingCoeff=0.4410;MLEAC=28;MLEAF=0.105;MQ=54.31;MQ0=2;MQRankSum=-0.381;QD=23.82;ReadPosRankSum=-0.589	GT:AD:DP:GQ:PL	0/0:53,0:53:99:0,159,1665	0/0:20,0:20:60:0,60,616	0/0:14,0:14:42:0,42,437	1/1:0,38:38:99:1199,114,0	0/0:17,0:17:51:0,51,521	0/0:12,0:13:36:0,36,373	0/0:13,0:13:36:0,36,364	0/0:1,0:1:3:0,3,31	0/0:1,0:1:3:0,3,31	0/0:19,0:19:54:0,54,565	0/0:6,0:6:18:0,18,182	0/0:18,0:18:51:0,51,548	0/0:19,0:19:57:0,57,605	1/1:0,1:1:3:32,3,0	0/0:14,0:14:42:0,42,435	1/1:0,15:15:42:454,42,0	0/0:16,0:16:48:0,48,496	0/0:1,0:1:3:0,3,31	0/0:9,0:9:21:0,21,237	0/0:12,0:12:36:0,36,365	0/0:6,0:6:18:0,18,191	0/0:22,0:22:66:0,66,679	0/0:17,0:17:51:0,51,537	0/0:16,0:16:45:0,45,466	1/1:0,2:2:6:67,6,0	0/0:19,0:19:57:0,57,573	0/0:14,0:14:42:0,42,425	0/0:4,0:4:12:0,12,126	0/1:3,2:5:50:50,0,76	0/0:25,0:25:75:0,75,762	0/0:6,0:6:18:0,18,178	0/0:1,0:1:3:0,3,28	0/0:22,0:22:66:0,66,673	1/1:0,4:4:12:126,12,0	0/0:15,0:15:39:0,39,433	0/1:1,3:4:11:84,0,11	0/0:18,0:18:51:0,51,549	1/1:0,15:15:39:433,39,0	0/0:13,0:13:39:0,39,401	1/1:0,1:1:3:34,3,0	0/0:7,0:7:21:0,21,218	0/0:3,0:3:9:0,9,100	0/0:15,0:15:36:0,36,411	0/0:21,0:21:63:0,63,658	0/0:4,0:4:12:0,12,127	0/0:20,0:20:60:0,60,607	0/0:9,0:9:27:0,27,283	0/0:8,0:8:24:0,24,258	0/0:2,0:2:6:0,6,61	0/0:3,0:4:9:0,9,92	1/1:0,3:3:9:94,9,0	1/1:0,2:2:6:65,6,0	0/0:5,0:5:15:0,15,151	0/0:1,0:1:3:0,3,30	0/0:3,0:3:9:0,9,93	0/0:5,0:5:15:0,15,151	0/0:1,0:1:3:0,3,32	0/0:1,0:1:3:0,3,33	0/0:1,0:1:3:0,3,32	0/0:8,0:8:21:0,21,220	0/0:5,0:5:15:0,15,160	0/0:2,0:2:6:0,6,58	0/0:14,0:14:42:0,42,428	0/0:2,0:2:6:0,6,61	0/0:6,0:6:18:0,18,183	0/0:1,0:1:3:0,3,31	0/0:4,0:4:12:0,12,124	0/0:5,0:5:15:0,15,155	0/0:4,0:4:12:0,12,120	0/0:3,0:3:9:0,9,92	0/0:3,0:3:9:0,9,96	0/0:3,0:3:9:0,9,92	0/0:3,0:3:9:0,9,98	0/0:5,0:5:15:0,15,160	0/0:3,0:3:9:0,9,92	0/0:4,0:4:12:0,12,125	0/0:5,0:5:15:0,15,153	0/0:5,0:5:15:0,15,151	0/0:2,0:2:6:0,6,65	0/0:1,0:1:3:0,3,32	0/0:1,0:1:3:0,3,31	./.:.:.:.:.	0/0:6,0:6:18:0,18,180	0/0:3,0:3:9:0,9,95	0/0:1,0:1:3:0,3,30	0/1:1,2:3:22:58,0,22	0/0:2,0:2:6:0,6,67	1/1:0,3:3:9:91,9,0	0/0:6,0:6:18:0,18,194	0/0:5,0:5:15:0,15,150	./.:.:.:.:.	0/0:3,0:3:9:0,9,92	0/0:2,0:2:6:0,6,65	0/0:6,0:6:18:0,18,199	0/0:4,0:4:12:0,12,125	0/1:2,2:4:45:51,0,45	1/1:0,5:5:15:154,15,0	1/1:0,2:2:6:60,6,0	1/1:0,2:2:6:65,6,0	./.:.:.:.:.	0/0:4,0:4:12:0,12,130	0/0:1,0:1:3:0,3,32	0/0:2,0:2:6:0,6,60	0/0:4,0:4:12:0,12,125	0/0:2,0:2:6:0,6,66	0/0:5,0:5:12:0,12,140	0/0:2,0:2:6:0,6,67	./.:.:.:.:.	0/1:4,3:7:76:76,0,102	0/0:8,0:8:24:0,24,245	0/0:2,0:2:6:0,6,65	0/1:4,3:7:76:76,0,104	0/0:10,0:10:30:0,30,312	0/0:2,0:2:3:0,3,32	0/0:3,0:3:6:0,6,79	0/0:5,0:5:15:0,15,160	0/0:2,0:2:6:0,6,61	0/0:3,0:3:9:0,9,89	0/0:2,0:2:6:0,6,57	0/0:2,0:2:6:0,6,63	0/0:1,0:1:3:0,3,33	0/0:2,0:2:3:0,3,31	0/0:8,0:8:24:0,24,249	0/0:7,0:7:21:0,21,224	0/0:3,0:3:9:0,9,91	0/0:9,0:9:27:0,27,279	0/0:2,0:2:6:0,6,59	0/0:4,0:4:12:0,12,130	0/0:1,0:1:3:0,3,31	0/0:4,0:4:9:0,9,106	0/0:2,0:2:3:0,3,45	0/0:4,0:4:6:0,6,75	0/0:10,0:10:18:0,18,239	0/0:6,0:7:18:0,18,186	0/0:2,0:2:6:0,6,63	0/0:2,0:2:3:0,3,45	0/0:5,0:5:15:0,15,159
chr0	161820485	.	G	T	150.49	.	AC=12;AF=0.058;AN=208;DP=649;Dels=0.00;FS=0.000;HaplotypeScore=0.0645;InbreedingCoeff=0.1827;MLEAC=8;MLEAF=0.038;MQ=27.50;MQ0=97;QD=5.57	GT:AD:DP:GQ:PL	0/0:38,0:38:39:0,39,398	0/0:11,0:11:15:0,15,148	0/0:11,0:11:12:0,12,118	0/0:25,0:25:24:0,24,235	0/0:13,0:13:18:0,18,178	0/0:7,0:7:9:0,9,89	0/0:7,0:7:9:0,9,89	0/0:6,0:6:9:0,9,92	0/0:6,0:6:12:0,12,124	0/0:13,0:13:15:0,15,154	0/0:3,0:3:6:0,6,65	0/0:14,0:14:21:0,21,201	0/0:9,0:9:18:0,18,172	0/0:1,0:1:3:0,3,31	0/0:9,0:9:12:0,12,119	0/0:11,0:11:3:0,3,31	0/0:8,0:8:6:0,6,59	0/0:3,0:3:3:0,3,31	0/0:7,0:7:9:0,9,86	0/0:10,0:10:9:0,9,89	0/0:4,0:4:9:0,9,100	0/0:15,0:15:21:0,21,208	0/0:8,0:8:9:0,9,87	1/1:0,7:7:3:32,3,0	0/0:1,0:1:3:0,3,34	0/0:13,0:13:12:0,12,118	0/0:10,0:10:12:0,12,118	0/0:2,0:2:3:0,3,33	./.:.:.:.:.	0/0:15,0:15:18:0,18,184	0/0:4,0:4:9:0,9,91	0/0:2,0:2:3:0,3,31	0/0:14,0:14:24:0,24,229	0/0:5,0:5:9:0,9,92	0/0:7,0:7:12:0,12,118	0/0:6,0:6:12:0,12,134	0/0:8,0:8:18:0,18,179	0/0:6,0:6:3:0,3,29	0/0:13,0:13:15:0,15,143	0/0:4,0:4:6:0,6,65	0/0:3,0:3:3:0,3,31	0/0:5,0:5:3:0,3,30	0/0:4,0:4:3:0,3,30	1/1:0,12:12:12:122,12,0	0/0:10,0:10:3:0,3,30	0/0:13,0:13:12:0,12,120	0/0:4,0:4:6:0,6,61	0/0:4,0:4:9:0,9,92	./.:.:.:.:.	./.:.:.:.:.	./.:.:.:.:.	0/0:1,0:1:3:0,3,31	0/0:2,0:2:3:0,3,29	./.:.:.:.:.	0/0:2,0:2:3:0,3,31	0/0:3,0:3:9:0,9,95	0/0:2,0:2:3:0,3,32	0/0:5,0:5:6:0,6,59	./.:.:.:.:.	0/0:1,0:1:3:0,3,31	./.:.:.:.:.	./.:.:.:.:.	0/0:5,0:5:12:0,12,118	./.:.:.:.:.	0/0:3,0:3:3:0,3,29	0/0:3,0:3:3:0,3,31	./.:.:.:.:.	./.:.:.:.:.	0/0:3,0:3:6:0,6,61	0/0:5,0:5:15:0,15,148	./.:.:.:.:.	./.:.:.:.:.	0/0:2,0:2:3:0,3,31	0/0:7,0:7:15:0,15,140	./.:.:.:.:.	1/1:0,2:2:3:31,3,0	./.:.:.:.:.	./.:.:.:.:.	1/1:0,2:2:3:32,3,0	./.:.:.:.:.	./.:.:.:.:.	./.:.:.:.:.	0/0:1,0:1:3:0,3,31	0/0:4,0:4:6:0,6,59	./.:.:.:.:.	0/0:2,0:2:3:0,3,33	0/0:2,0:2:6:0,6,52	./.:.:.:.:.	0/0:3,0:3:3:0,3,31	0/0:4,0:4:9:0,9,83	./.:.:.:.:.	0/0:2,0:2:6:0,6,59	./.:.:.:.:.	0/0:1,0:1:3:0,3,31	0/0:2,0:2:3:0,3,31	0/0:2,0:2:6:0,6,61	0/0:9,0:9:12:0,12,125	0/0:4,0:4:3:0,3,32	./.:.:.:.:.	./.:.:.:.:.	0/0:10,0:10:15:0,15,153	./.:.:.:.:.	./.:.:.:.:.	./.:.:.:.:.	0/0:1,0:1:3:0,3,30	0/0:5,0:5:6:0,6,59	0/0:3,0:3:3:0,3,33	0/0:1,0:1:3:0,3,32	0/0:4,0:4:12:0,12,115	0/0:9,0:9:3:0,3,33	0/0:1,0:2:3:0,3,29	0/0:4,0:4:12:0,12,115	0/0:5,0:5:9:0,9,86	0/0:5,0:5:12:0,12,118	0/0:3,0:3:3:0,3,30	0/0:5,0:5:6:0,6,61	0/0:5,0:5:9:0,9,89	0/0:3,0:3:3:0,3,30	1/1:0,3:3:3:32,3,0	./.:.:.:.:.	./.:.:.:.:.	0/0:3,0:3:9:0,9,86	./.:.:.:.:.	0/0:3,0:3:3:0,3,31	0/0:6,0:6:6:0,6,63	0/0:2,0:2:6:0,6,59	1/1:0,1:1:3:31,3,0	0/0:4,0:4:3:0,3,27	0/0:2,0:2:3:0,3,30	0/0:3,0:3:3:0,3,31	./.:.:.:.:.	0/0:2,0:2:3:0,3,45	0/0:2,0:2:6:0,6,62	0/0:3,0:3:6:0,6,61	0/0:5,0:5:3:0,3,31	./.:.:.:.:.	0/0:15,0:15:15:0,15,162
chr0	161826193	.	T	C	3501.17	.	AC=51;AF=0.196;AN=260;BaseQRankSum=-3.251;DP=795;Dels=0.00;FS=5.911;HaplotypeScore=0.0765;InbreedingCoeff=0.6129;MLEAC=46;MLEAF=0.177;MQ=49.19;MQ0=1;MQRankSum=-1.251;QD=24.83;ReadPosRankSum=1.215	GT:AD:DP:GQ:PL	0/0:48,0:48:99:0,144,1514	0/0:19,0:19:57:0,57,599	0/0:14,0:14:39:0,39,417	0/0:35,0:35:99:0,105,1071	1/1:0,12:12:36:362,36,0	0/0:8,0:8:24:0,24,245	0/0:7,0:7:18:0,18,199	1/1:0,1:1:3:33,3,0	0/0:4,0:4:12:0,12,130	0/0:15,0:15:42:0,42,454	0/0:4,0:4:12:0,12,131	0/0:11,0:11:27:0,27,302	1/1:0,19:19:54:559,54,0	./.:.:.:.:.	1/1:0,19:19:51:544,51,0	0/0:17,0:17:39:0,39,418	1/1:0,13:13:39:386,39,0	0/0:1,0:1:3:0,3,31	0/0:4,0:4:9:0,9,105	0/0:1,0:1:3:0,3,30	0/0:2,0:2:6:0,6,65	0/0:7,0:7:18:0,18,197	0/0:8,0:8:24:0,24,260	0/0:11,0:12:30:0,30,325	0/0:1,0:1:3:0,3,35	0/0:17,0:17:51:0,51,529	0/0:7,0:7:21:0,21,225	0/0:3,0:3:9:0,9,95	0/0:2,0:2:6:0,6,59	0/0:11,0:11:33:0,33,336	0/1:3,1:4:20:20,0,52	0/0:1,0:1:3:0,3,33	1/1:0,4:4:12:126,12,0	0/0:2,0:2:6:0,6,59	0/0:21,0:21:63:0,63,642	0/0:2,0:2:6:0,6,63	0/0:14,0:14:39:0,39,401	0/0:12,0:12:36:0,36,360	0/0:6,0:6:18:0,18,181	0/0:4,0:4:12:0,12,128	0/0:4,0:4:12:0,12,134	0/0:18,0:18:48:0,48,528	0/0:14,0:14:42:0,42,440	0/0:17,0:17:48:0,48,513	0/0:20,0:20:51:0,51,566	0/0:12,0:12:30:0,30,344	0/0:8,0:8:24:0,24,250	0/0:2,0:2:6:0,6,67	0/0:1,0:1:3:0,3,32	0/0:5,0:5:15:0,15,155	0/0:1,0:1:3:0,3,31	0/0:1,0:1:3:0,3,31	0/0:4,0:4:12:0,12,126	1/1:0,1:1:3:31,3,0	0/0:6,0:6:15:0,15,170	1/1:0,2:2:6:63,6,0	0/0:6,0:6:18:0,18,186	0/0:5,0:5:15:0,15,157	0/0:4,0:4:12:0,12,128	0/0:3,0:3:9:0,9,92	1/1:0,7:7:18:202,18,0	1/1:0,3:3:9:91,9,0	1/1:0,10:10:27:293,27,0	1/1:0,7:7:21:207,21,0	1/1:0,1:1:3:32,3,0	1/1:0,4:4:9:106,9,0	1/1:0,3:3:9:95,9,0	0/0:3,0:3:9:0,9,92	0/0:2,0:2:6:0,6,61	0/0:1,0:1:3:0,3,29	0/0:2,0:2:6:0,6,61	0/0:2,0:2:6:0,6,61	0/0:4,0:4:12:0,12,113	0/0:3,0:3:9:0,9,94	0/0:2,0:2:6:0,6,62	0/0:2,0:2:6:0,6,63	0/0:1,0:1:3:0,3,32	0/0:2,0:2:6:0,6,60	0/0:2,0:2:6:0,6,63	0/0:4,0:4:9:0,9,110	0/0:2,0:2:6:0,6,60	0/0:2,0:2:6:0,6,63	0/0:2,0:2:6:0,6,61	0/0:4,0:4:12:0,12,126	0/0:3,0:3:9:0,9,98	0/0:4,0:4:12:0,12,126	0/0:1,0:1:3:0,3,30	0/0:1,0:1:3:0,3,29	0/1:1,1:2:26:26,0,26	0/0:4,0:4:12:0,12,134	1/1:0,2:2:6:59,6,0	1/1:0,4:4:12:121,12,0	./.:.:.:.:.	1/1:0,3:3:9:93,9,0	1/1:0,1:1:3:31,3,0	0/1:2,1:3:19:19,0,42	0/0:5,0:5:15:0,15,158	0/0:2,0:2:6:0,6,60	0/0:1,0:1:3:0,3,32	0/0:5,0:5:15:0,15,151	./.:.:.:.:.	1/1:0,2:2:6:59,6,0	1/1:0,3:3:9:91,9,0	0/0:3,0:3:9:0,9,96	0/0:4,0:4:12:0,12,120	0/0:4,0:4:6:0,6,89	0/0:5,0:5:15:0,15,162	0/0:2,0:2:6:0,6,62	0/0:2,0:2:6:0,6,65	1/1:0,2:2:6:60,6,0	1/1:0,3:3:6:75,6,0	0/0:2,0:2:6:0,6,65	1/1:0,6:6:18:172,18,0	0/0:6,0:6:18:0,18,188	0/0:5,0:5:15:0,15,158	0/0:3,0:3:9:0,9,93	0/0:4,0:4:12:0,12,124	0/0:7,0:7:21:0,21,221	0/0:2,0:2:6:0,6,61	0/0:2,0:2:6:0,6,63	0/0:9,0:9:27:0,27,270	0/0:3,0:3:9:0,9,97	0/0:9,0:9:27:0,27,283	0/0:3,0:3:9:0,9,92	0/0:8,0:8:24:0,24,247	0/0:6,0:6:18:0,18,186	0/0:4,0:4:12:0,12,118	0/0:3,0:3:9:0,9,92	0/0:3,0:3:9:0,9,95	./.:.:.:.:.	0/0:4,0:4:9:0,9,108	./.:.:.:.:.	0/0:2,0:2:3:0,3,45	./.:.:.:.:.	./.:.:.:.:.	0/0:1,0:1:3:0,3,32	0/0:30,0:30:81:0,81,930
chr0	161826569	.	T	G	697.36	.	AC=36;AF=0.194;AN=186;BaseQRankSum=-0.825;DP=546;Dels=0.00;FS=0.000;HaplotypeScore=0.0411;InbreedingCoeff=0.3776;MLEAC=26;MLEAF=0.140;MQ=25.59;MQ0=88;MQRankSum=-2.003;QD=10.41;ReadPosRankSum=0.825	GT:AD:DP:GQ:PL	0/0:45,0:45:63:0,63,663	0/0:12,0:12:12:0,12,126	0/0:11,0:11:18:0,18,189	0/0:16,0:16:21:0,21,217	1/1:0,9:9:9:92,9,0	0/0:9,0:9:3:0,3,33	0/0:5,0:5:6:0,6,63	./.:.:.:.:.	0/0:3,0:3:9:0,9,95	0/0:6,0:6:3:0,3,31	0/0:2,0:2:3:0,3,32	0/0:6,0:6:6:0,6,61	1/1:0,11:11:18:184,18,0	0/0:1,0:1:3:0,3,28	1/1:0,6:6:9:89,9,0	0/0:8,0:8:12:0,12,130	1/1:0,5:5:9:92,9,0	0/0:5,0:5:6:0,6,63	0/0:5,0:5:3:0,3,31	0/0:7,0:7:9:0,9,89	./.:.:.:.:.	0/0:16,0:16:6:0,6,59	0/0:7,0:7:3:0,3,32	0/0:12,0:12:12:0,12,126	0/0:1,0:1:3:0,3,32	0/0:10,0:10:21:0,21,221	0/0:8,0:8:12:0,12,118	0/0:2,0:2:3:0,3,32	0/0:1,0:1:3:0,3,33	0/0:11,0:11:12:0,12,130	./.:.:.:.:.	0/0:4,0:4:3:0,3,30	./.:.:.:.:.	0/0:2,0:2:3:0,3,28	0/0:10,0:10:18:0,18,183	0/0:4,0:4:3:0,3,28	0/0:8,0:9:12:0,12,123	0/0:7,0:7:3:0,3,31	0/0:4,0:4:6:0,6,61	0/0:1,0:1:3:0,3,32	./.:.:.:.:.	0/0:9,0:9:15:0,15,153	0/0:4,0:4:3:0,3,33	0/0:14,0:14:6:0,6,63	0/0:6,0:6:6:0,6,61	0/0:11,0:11:9:0,9,92	0/0:5,0:5:9:0,9,92	./.:.:.:.:.	./.:.:.:.:.	./.:.:.:.:.	0/0:2,0:2:6:0,6,61	0/0:4,0:4:3:0,3,30	0/0:2,0:2:6:0,6,65	./.:.:.:.:.	0/0:4,0:4:9:0,9,92	1/1:0,3:3:3:27,3,0	0/0:5,0:5:3:0,3,31	0/0:2,0:2:3:0,3,31	./.:.:.:.:.	0/0:3,0:3:6:0,6,61	./.:.:.:.:.	./.:.:.:.:.	1/1:0,3:3:3:30,3,0	1/1:0,2:2:3:32,3,0	1/1:0,4:4:6:63,6,0	1/1:0,3:3:3:31,3,0	1/1:0,1:1:3:32,3,0	0/0:3,0:3:6:0,6,61	./.:.:.:.:.	0/0:1,0:1:3:0,3,31	0/0:1,0:1:3:0,3,32	./.:.:.:.:.	./.:.:.:.:.	0/0:4,0:4:6:0,6,63	./.:.:.:.:.	0/0:3,0:3:6:0,6,61	./.:.:.:.:.	./.:.:.:.:.	./.:.:.:.:.	./.:.:.:.:.	./.:.:.:.:.	0/0:2,0:2:6:0,6,61	./.:.:.:.:.	./.:.:.:.:.	0/0:2,0:2:3:0,3,32	0/0:2,0:2:3:0,3,28	./.:.:.:.:.	0/0:3,0:3:6:0,6,63	./.:.:.:.:.	0/0:6,0:6:9:0,9,95	./.:.:.:.:.	1/1:0,3:3:6:61,6,0	1/1:0,2:2:3:30,3,0	1/1:0,1:1:3:31,3,0	1/1:0,3:3:3:30,3,0	0/1:1,2:3:19:46,0,19	0/0:1,0:1:3:0,3,35	./.:.:.:.:.	./.:.:.:.:.	./.:.:.:.:.	0/0:6,0:6:6:0,6,55	./.:.:.:.:.	1/1:0,2:2:6:61,6,0	./.:.:.:.:.	./.:.:.:.:.	./.:.:.:.:.	0/0:5,0:5:9:0,9,95	0/0:5,0:5:9:0,9,94	0/0:4,0:4:3:0,3,31	1/1:0,1:1:3:31,3,0	0/1:2,1:3:26:26,0,26	0/0:4,0:4:3:0,3,32	1/1:0,2:2:3:30,3,0	0/0:4,0:4:12:0,12,122	./.:.:.:.:.	./.:.:.:.:.	0/0:2,0:2:6:0,6,65	0/0:3,0:3:6:0,6,59	0/0:2,0:2:6:0,6,63	./.:.:.:.:.	./.:.:.:.:.	0/0:3,0:3:3:0,3,32	0/0:6,0:6:9:0,9,95	0/0:4,0:4:3:0,3,32	./.:.:.:.:.	0/0:1,0:1:3:0,3,32	0/0:2,0:2:3:0,3,31	./.:.:.:.:.	0/0:4,0:4:6:0,6,63	./.:.:.:.:.	./.:.:.:.:.	./.:.:.:.:.	./.:.:.:.:.	0/0:4,0:4:6:0,6,63	0/0:2,0:2:3:0,3,45	./.:.:.:.:.	0/0:11,0:11:21:0,21,234
chr0	161826624	.	A	G	414.75	.	AC=33;AF=0.232;AN=142;BaseQRankSum=0.727;DP=457;Dels=0.00;FS=0.000;HaplotypeScore=0.0589;InbreedingCoeff=0.3503;MLEAC=28;MLEAF=0.197;MQ=21.02;MQ0=94;MQRankSum=-0.727;QD=8.13;ReadPosRankSum=0.727	GT:AD:DP:GQ:PL	0/0:33,0:33:42:0,42,442	0/0:12,0:12:9:0,9,89	0/0:5,0:5:15:0,15,148	0/0:14,0:14:15:0,15,148	1/1:0,4:4:3:32,3,0	./.:.:.:.:.	0/0:5,0:5:3:0,3,30	./.:.:.:.:.	0/0:4,0:4:9:0,9,92	./.:.:.:.:.	0/0:3,0:3:6:0,6,61	0/0:5,0:5:6:0,6,61	1/1:0,8:8:6:61,6,0	./.:.:.:.:.	1/1:0,5:5:3:32,3,0	0/0:7,0:7:12:0,12,115	./.:.:.:.:.	0/0:3,0:3:3:0,3,30	./.:.:.:.:.	./.:.:.:.:.	./.:.:.:.:.	./.:.:.:.:.	0/0:11,0:11:12:0,12,118	0/0:10,0:10:6:0,6,59	0/0:3,0:3:6:0,6,53	0/0:12,0:12:6:0,6,59	0/0:8,0:8:12:0,12,118	0/0:3,0:3:3:0,3,31	0/0:2,0:2:3:0,3,31	0/0:7,0:7:12:0,12,118	./.:.:.:.:.	0/0:3,0:3:3:0,3,30	1/1:0,7:7:6:65,6,0	0/0:3,0:3:3:0,3,33	./.:.:.:.:.	0/0:5,0:5:3:0,3,28	0/0:9,0:9:6:0,6,60	./.:.:.:.:.	./.:.:.:.:.	0/0:4,0:4:9:0,9,95	./.:.:.:.:.	./.:.:.:.:.	0/0:9,0:9:9:0,9,86	0/0:7,0:7:3:0,3,30	./.:.:.:.:.	./.:.:.:.:.	0/0:2,0:2:6:0,6,59	0/0:2,0:2:3:0,3,33	./.:.:.:.:.	0/0:2,0:2:3:0,3,32	./.:.:.:.:.	./.:.:.:.:.	0/0:1,0:1:3:0,3,30	./.:.:.:.:.	./.:.:.:.:.	1/1:0,3:3:3:29,3,0	0/0:2,0:2:3:0,3,29	0/0:3,0:3:3:0,3,30	0/0:1,0:1:3:0,3,30	./.:.:.:.:.	1/1:0,1:1:3:32,3,0	./.:.:.:.:.	./.:.:.:.:.	1/1:0,1:1:3:31,3,0	1/1:0,2:2:3:31,3,0	1/1:0,3:3:3:32,3,0	1/1:0,1:1:3:31,3,0	0/0:1,0:1:3:0,3,30	./.:.:.:.:.	0/0:2,0:2:3:0,3,30	0/0:4,0:4:3:0,3,33	./.:.:.:.:.	./.:.:.:.:.	0/0:2,0:2:6:0,6,57	./.:.:.:.:.	./.:.:.:.:.	./.:.:.:.:.	./.:.:.:.:.	0/0:1,0:1:3:0,3,30	./.:.:.:.:.	./.:.:.:.:.	0/0:2,0:2:3:0,3,31	./.:.:.:.:.	./.:.:.:.:.	0/0:3,0:3:3:0,3,31	./.:.:.:.:.	./.:.:.:.:.	./.:.:.:.:.	1/1:0,4:4:6:65,6,0	0/0:6,0:6:9:0,9,95	./.:.:.:.:.	1/1:0,3:3:3:29,3,0	./.:.:.:.:.	1/1:0,1:1:3:31,3,0	./.:.:.:.:.	1/1:1,1:2:3:28,3,0	0/0:9,0:9:9:0,9,95	./.:.:.:.:.	./.:.:.:.:.	./.:.:.:.:.	0/0:5,0:5:3:0,3,28	1/1:0,1:1:3:32,3,0	./.:.:.:.:.	./.:.:.:.:.	./.:.:.:.:.	./.:.:.:.:.	0/0:4,0:5:3:0,3,32	0/0:4,0:4:3:0,3,29	./.:.:.:.:.	1/1:0,1:1:3:32,3,0	0/1:2,2:4:23:23,0,47	./.:.:.:.:.	./.:.:.:.:.	0/0:1,0:1:3:0,3,29	./.:.:.:.:.	./.:.:.:.:.	./.:.:.:.:.	0/0:2,0:2:3:0,3,30	0/0:2,0:2:3:0,3,29	0/0:2,0:2:3:0,3,30	./.:.:.:.:.	./.:.:.:.:.	0/0:4,0:4:6:0,6,59	./.:.:.:.:.	./.:.:.:.:.	0/0:1,0:1:3:0,3,32	./.:.:.:.:.	0/0:4,0:4:6:0,6,59	0/0:4,0:4:3:0,3,31	./.:.:.:.:.	./.:.:.:.:.	./.:.:.:.:.	./.:.:.:.:.	0/0:3,0:3:3:0,3,30	./.:.:.:.:.	./.:.:.:.:.	0/0:9,0:9:12:0,12,134
chr0	161846118	.	T	C	932.99	.	AC=13;AF=0.051;AN=254;BaseQRankSum=1.464;DP=771;Dels=0.00;FS=8.705;HaplotypeScore=0.2180;InbreedingCoeff=0.3272;MLEAC=11;MLEAF=0.043;MQ=59.40;MQ0=0;MQRankSum=-0.326;QD=24.55;ReadPosRankSum=-1.101	GT:AD:DP:GQ:PL	0/0:42,1:43:91:0,91,1277	0/0:23,0:26:66:0,66,684	0/0:17,0:17:51:0,51,517	0/0:29,0:29:87:0,87,878	0/0:21,0:21:63:0,63,654	0/0:8,0:8:24:0,24,244	0/0:4,0:4:12:0,12,124	0/0:2,0:2:6:0,6,61	0/0:1,0:1:3:0,3,32	0/0:7,0:7:21:0,21,211	0/0:1,0:1:3:0,3,32	0/0:9,0:9:27:0,27,284	0/0:15,0:15:45:0,45,460	./.:.:.:.:.	0/0:14,0:14:39:0,39,419	0/0:15,0:15:39:0,39,427	0/0:5,0:5:15:0,15,150	0/0:1,0:1:3:0,3,33	0/0:1,0:1:3:0,3,32	0/0:2,0:2:6:0,6,60	0/0:1,0:1:3:0,3,32	0/0:11,0:11:30:0,30,334	0/0:11,0:11:33:0,33,346	0/0:12,0:12:36:0,36,378	0/0:1,0:1:3:0,3,33	0/0:24,0:24:72:0,72,742	0/0:17,0:17:51:0,51,531	0/0:1,0:1:3:0,3,32	0/1:1,2:3:23:53,0,23	1/1:0,16:16:45:497,45,0	1/1:0,3:3:9:92,9,0	1/1:0,2:2:6:61,6,0	1/1:0,7:7:18:201,18,0	./.:.:.:.:.	0/0:8,0:8:21:0,21,232	0/0:1,0:1:3:0,3,31	0/0:16,0:16:45:0,45,480	0/0:4,0:4:12:0,12,118	0/0:12,0:12:36:0,36,369	0/0:1,0:1:3:0,3,31	1/1:0,1:1:3:32,3,0	0/0:17,0:17:48:0,48,515	0/0:12,0:12:36:0,36,348	0/0:12,0:12:36:0,36,377	0/0:9,0:9:24:0,24,259	0/0:10,0:10:30:0,30,307	0/0:6,0:6:18:0,18,190	0/0:1,0:1:3:0,3,32	0/0:3,0:3:9:0,9,94	0/0:2,0:2:6:0,6,61	./.:.:.:.:.	0/0:7,0:7:21:0,21,216	0/0:5,0:5:15:0,15,154	0/0:2,0:2:6:0,6,61	0/0:9,0:9:24:0,24,270	0/0:2,0:2:6:0,6,60	0/0:5,0:5:15:0,15,153	0/0:2,0:2:6:0,6,63	0/0:3,0:3:9:0,9,89	0/0:3,0:3:9:0,9,90	0/0:9,0:9:27:0,27,278	0/0:6,0:6:15:0,15,170	0/0:8,0:8:21:0,21,230	0/0:7,0:7:21:0,21,212	0/0:6,0:6:18:0,18,172	0/0:4,0:4:12:0,12,123	0/0:3,0:3:9:0,9,92	0/0:5,0:5:15:0,15,156	0/0:3,0:3:9:0,9,92	0/0:1,0:1:3:0,3,32	0/0:2,0:2:6:0,6,59	./.:.:.:.:.	0/0:4,0:4:12:0,12,118	0/0:5,0:5:15:0,15,150	0/0:6,0:6:18:0,18,182	0/0:4,0:4:9:0,9,109	0/0:3,0:3:9:0,9,94	0/0:2,0:2:6:0,6,63	./.:.:.:.:.	0/0:4,0:4:12:0,12,121	0/0:3,0:3:9:0,9,92	0/0:4,0:4:12:0,12,124	./.:.:.:.:.	0/0:1,0:1:3:0,3,30	0/0:4,0:4:12:0,12,118	0/0:3,0:3:9:0,9,92	0/0:1,0:1:3:0,3,28	0/0:1,0:1:3:0,3,31	0/0:3,0:3:9:0,9,91	0/0:5,0:5:15:0,15,160	./.:.:.:.:.	0/0:3,0:3:6:0,6,62	0/0:4,0:4:12:0,12,127	0/0:2,0:2:6:0,6,64	0/0:1,0:1:3:0,3,32	0/0:2,0:3:6:0,6,61	0/0:5,0:5:15:0,15,163	0/0:3,0:3:9:0,9,95	./.:.:.:.:.	0/0:1,0:1:3:0,3,30	0/0:2,0:2:6:0,6,66	0/0:1,0:1:3:0,3,31	0/0:4,0:4:12:0,12,115	0/0:2,0:2:6:0,6,63	0/0:1,0:1:3:0,3,34	0/0:8,0:8:24:0,24,235	0/0:1,0:1:3:0,3,32	0/0:2,0:2:6:0,6,59	0/0:1,0:1:3:0,3,31	./.:.:.:.:.	0/0:4,0:4:12:0,12,122	0/0:1,0:1:3:0,3,31	0/0:9,0:9:27:0,27,273	0/0:7,0:7:21:0,21,219	0/0:4,0:4:12:0,12,123	1/1:0,6:6:18:185,18,0	./.:.:.:.:.	0/0:3,0:3:9:0,9,95	0/0:2,0:2:6:0,6,64	0/0:2,0:2:6:0,6,62	0/0:4,0:4:12:0,12,117	0/0:5,0:5:15:0,15,156	0/0:7,0:7:18:0,18,201	0/0:3,0:3:9:0,9,92	0/0:11,0:11:33:0,33,337	0/0:10,0:10:24:0,24,274	0/0:5,0:5:15:0,15,153	0/0:5,0:5:15:0,15,159	0/0:2,0:2:6:0,6,63	0/0:2,0:2:3:0,3,45	0/0:1,0:1:3:0,3,31	0/0:3,0:3:9:0,9,87	0/0:3,0:3:6:0,6,74	0/0:2,0:2:6:0,6,63	0/0:3,0:3:6:0,6,62	0/0:8,0:8:18:0,18,200	0/0:25,0:25:75:0,75,840
chr0	161846415	.	A	T	2505.91	.	AC=44;AF=0.179;AN=246;BaseQRankSum=3.537;DP=640;Dels=0.00;FS=6.178;HaplotypeScore=0.1167;InbreedingCoeff=0.5755;MLEAC=39;MLEAF=0.159;MQ=59.76;MQ0=0;MQRankSum=-0.751;QD=23.42;ReadPosRankSum=0.571	GT:AD:DP:GQ:PL	0/0:38,0:38:99:0,114,1173	0/0:16,0:16:48:0,48,497	0/0:16,0:16:42:0,42,453	0/0:19,0:19:57:0,57,563	1/1:0,8:8:24:249,24,0	0/0:2,0:2:6:0,6,60	0/0:8,0:8:24:0,24,243	1/1:0,2:2:6:67,6,0	./.:.:.:.:.	0/0:11,0:11:33:0,33,334	./.:.:.:.:.	0/0:13,0:13:36:0,36,380	1/1:0,10:10:30:310,30,0	0/0:1,0:1:3:0,3,31	1/1:0,11:11:33:342,33,0	1/1:0,8:8:24:251,24,0	0/0:10,0:10:30:0,30,291	0/0:3,0:3:9:0,9,89	0/0:3,0:3:9:0,9,93	0/0:2,0:2:6:0,6,61	0/0:1,0:1:3:0,3,34	0/0:6,0:6:18:0,18,178	0/0:12,0:12:36:0,36,365	0/0:13,0:13:39:0,39,388	0/0:3,0:3:9:0,9,94	0/1:4,7:11:73:187,0,73	0/0:8,0:8:24:0,24,237	1/1:0,3:3:9:92,9,0	0/0:2,0:2:6:0,6,64	0/0:8,0:8:24:0,24,237	0/1:2,1:3:23:23,0,54	0/0:4,0:4:12:0,12,130	0/0:5,0:5:15:0,15,155	1/1:0,1:1:3:32,3,0	0/0:11,0:11:33:0,33,328	0/0:4,0:4:12:0,12,122	0/0:16,0:16:48:0,48,482	0/0:10,0:10:21:0,21,250	1/1:0,4:4:12:124,12,0	./.:.:.:.:.	0/0:4,0:4:12:0,12,117	1/1:0,7:7:12:165,12,0	0/0:7,0:7:21:0,21,216	0/0:9,0:9:24:0,24,255	0/0:6,0:6:18:0,18,181	0/0:9,0:9:24:0,24,257	0/0:7,0:7:21:0,21,216	0/0:2,0:2:6:0,6,61	1/1:0,1:1:3:32,3,0	0/0:3,0:3:9:0,9,89	0/0:1,0:1:3:0,3,29	./.:.:.:.:.	0/0:3,0:3:9:0,9,95	./.:.:.:.:.	0/0:6,0:6:18:0,18,178	0/0:2,0:2:6:0,6,64	0/0:2,0:2:6:0,6,59	0/0:1,0:1:3:0,3,30	0/0:1,0:1:3:0,3,32	0/0:4,0:4:12:0,12,120	1/1:0,3:3:9:92,9,0	1/1:0,2:2:6:64,6,0	0/0:8,0:8:24:0,24,241	0/0:4,0:4:12:0,12,122	0/0:5,0:5:15:0,15,147	1/1:0,3:3:9:92,9,0	0/0:4,0:4:12:0,12,124	0/0:2,0:2:6:0,6,60	0/0:4,0:4:12:0,12,120	0/0:1,0:1:3:0,3,30	0/0:2,0:2:6:0,6,60	0/0:2,0:2:6:0,6,59	0/0:5,0:5:15:0,15,152	0/0:5,0:5:15:0,15,151	0/0:3,0:3:9:0,9,89	./.:.:.:.:.	0/0:2,0:2:6:0,6,64	./.:.:.:.:.	./.:.:.:.:.	0/0:7,0:7:21:0,21,215	0/0:3,0:3:9:0,9,89	0/0:3,0:3:9:0,9,92	0/0:4,0:4:12:0,12,127	0/0:5,0:5:15:0,15,153	0/0:3,0:3:9:0,9,92	0/0:3,0:3:9:0,9,90	0/0:2,0:2:6:0,6,61	0/1:2,1:3:23:23,0,54	./.:.:.:.:.	1/1:0,2:2:6:63,6,0	0/0:3,0:3:9:0,9,89	1/1:0,4:4:12:123,12,0	0/0:2,0:2:6:0,6,59	0/0:2,0:2:6:0,6,53	1/1:0,1:1:3:33,3,0	1/1:0,2:2:6:61,6,0	0/0:3,0:3:9:0,9,89	./.:.:.:.:.	./.:.:.:.:.	0/0:1,0:1:3:0,3,32	0/0:4,0:4:12:0,12,120	1/1:0,4:4:12:126,12,0	0/1:2,1:3:23:23,0,48	0/0:2,0:2:6:0,6,62	./.:.:.:.:.	0/0:8,0:8:24:0,24,243	0/0:3,0:3:9:0,9,94	0/0:3,0:3:9:0,9,89	0/0:2,0:2:6:0,6,62	./.:.:.:.:.	0/0:6,0:6:18:0,18,184	0/0:2,0:2:6:0,6,65	0/0:6,0:6:18:0,18,173	1/1:0,7:7:21:215,21,0	1/1:0,4:4:12:126,12,0	0/0:8,0:8:24:0,24,243	0/0:1,0:1:3:0,3,32	0/0:2,0:2:6:0,6,61	0/0:2,0:2:6:0,6,61	0/0:3,0:3:9:0,9,92	0/0:3,0:3:9:0,9,92	0/0:2,0:2:6:0,6,57	0/0:6,0:6:18:0,18,180	0/0:4,0:4:12:0,12,118	0/0:2,0:2:6:0,6,61	0/0:2,0:2:6:0,6,61	0/0:7,0:7:18:0,18,197	0/0:6,0:6:18:0,18,184	0/0:1,0:1:3:0,3,33	./.:.:.:.:.	0/0:4,0:4:6:0,6,61	0/0:4,0:4:12:0,12,118	0/0:2,0:2:3:0,3,45	0/0:3,0:3:6:0,6,75	0/0:1,0:1:3:0,3,30	0/0:4,0:4:12:0,12,117	0/0:30,0:30:90:0,90,1017
chr0	161846766	.	A	G	896.25	.	AC=19;AF=0.079;AN=242;BaseQRankSum=1.481;DP=490;Dels=0.00;FS=6.367;HaplotypeScore=0.0384;InbreedingCoeff=0.3075;MLEAC=16;MLEAF=0.066;MQ=59.72;MQ0=0;MQRankSum=-1.304;QD=22.41;ReadPosRankSum=-1.216	GT:AD:DP:GQ:PL	0/0:37,0:37:99:0,111,1177	0/0:12,0:12:36:0,36,371	0/0:10,0:10:30:0,30,304	0/0:16,0:16:48:0,48,493	0/0:8,0:8:24:0,24,242	0/0:9,0:9:24:0,24,253	0/0:3,0:3:9:0,9,91	0/0:2,0:2:6:0,6,63	0/0:1,0:1:3:0,3,32	0/0:7,0:7:21:0,21,214	0/0:2,0:2:6:0,6,66	0/0:11,0:11:33:0,33,339	0/0:3,0:3:9:0,9,90	0/0:2,0:2:6:0,6,63	0/0:5,0:5:15:0,15,152	0/0:4,0:4:12:0,12,124	0/0:6,0:6:18:0,18,185	0/0:2,0:2:6:0,6,55	0/0:1,0:1:3:0,3,29	./.:.:.:.:.	0/0:1,0:1:3:0,3,32	1/1:0,5:5:15:157,15,0	0/0:9,0:9:24:0,24,261	0/0:16,0:16:45:0,45,487	./.:.:.:.:.	0/0:9,0:9:27:0,27,276	0/0:11,0:11:33:0,33,336	0/0:1,0:1:3:0,3,34	0/0:1,0:1:3:0,3,33	0/0:11,0:11:33:0,33,333	0/0:1,0:1:3:0,3,35	0/0:1,0:1:3:0,3,34	0/0:4,0:4:12:0,12,123	./.:.:.:.:.	0/0:9,0:9:27:0,27,276	0/0:2,0:2:6:0,6,61	0/0:7,0:7:21:0,21,216	0/0:4,0:4:12:0,12,118	0/0:5,0:5:15:0,15,150	0/0:1,0:1:3:0,3,33	0/0:2,0:2:6:0,6,63	0/0:8,0:8:24:0,24,239	0/0:7,0:7:21:0,21,212	0/0:7,0:7:21:0,21,207	1/1:0,14:14:42:434,42,0	0/0:5,0:5:15:0,15,153	0/0:6,0:6:15:0,15,167	0/0:4,0:4:12:0,12,126	0/0:1,0:1:3:0,3,32	0/0:3,0:3:9:0,9,88	./.:.:.:.:.	0/0:3,0:3:9:0,9,88	0/0:1,0:1:3:0,3,29	./.:.:.:.:.	0/0:5,0:5:15:0,15,151	0/0:2,0:2:6:0,6,61	0/0:3,0:3:9:0,9,90	0/0:4,0:4:12:0,12,122	0/0:2,0:2:6:0,6,59	0/0:4,0:4:12:0,12,120	0/0:1,0:1:3:0,3,31	0/0:1,0:1:3:0,3,29	0/0:5,0:5:15:0,15,149	0/0:3,0:3:9:0,9,92	0/0:1,0:1:3:0,3,32	0/0:1,0:1:3:0,3,30	0/0:2,0:2:6:0,6,57	0/0:4,0:4:12:0,12,117	0/0:2,0:2:6:0,6,63	./.:.:.:.:.	./.:.:.:.:.	1/1:0,2:2:6:61,6,0	0/0:2,0:2:6:0,6,63	0/0:3,0:3:9:0,9,95	0/0:1,0:1:3:0,3,32	0/0:2,0:2:6:0,6,63	0/0:1,0:1:3:0,3,31	./.:.:.:.:.	0/0:1,0:1:3:0,3,31	0/0:3,0:3:9:0,9,92	0/0:2,0:2:6:0,6,61	0/0:2,0:2:6:0,6,59	0/0:3,0:3:9:0,9,93	1/1:0,1:1:3:31,3,0	./.:.:.:.:.	0/0:2,0:2:6:0,6,64	0/0:1,0:1:3:0,3,30	0/0:1,0:1:3:0,3,29	0/0:2,0:2:6:0,6,59	0/0:2,0:2:6:0,6,59	0/0:1,0:1:3:0,3,31	0/0:3,0:3:9:0,9,89	0/0:1,0:1:3:0,3,31	0/0:1,0:1:3:0,3,31	0/0:2,0:2:6:0,6,59	0/0:1,0:1:3:0,3,32	0/0:3,0:3:9:0,9,95	0/0:1,0:1:3:0,3,31	./.:.:.:.:.	0/0:1,0:1:3:0,3,29	0/0:2,0:2:6:0,6,60	0/0:2,0:2:6:0,6,59	./.:.:.:.:.	0/1:3,2:5:33:33,0,82	0/0:1,0:1:3:0,3,31	1/1:0,2:2:6:65,6,0	0/0:1,0:1:3:0,3,31	0/0:3,0:3:9:0,9,93	0/0:1,0:1:3:0,3,32	0/0:2,0:2:3:0,3,45	0/0:1,0:1:3:0,3,32	0/0:1,0:1:3:0,3,32	0/0:6,0:6:18:0,18,181	0/0:4,0:4:12:0,12,117	0/0:2,0:2:6:0,6,63	./.:.:.:.:.	./.:.:.:.:.	0/0:3,0:3:9:0,9,90	0/0:1,0:1:3:0,3,32	./.:.:.:.:.	0/0:4,0:4:12:0,12,120	0/0:1,0:1:3:0,3,30	0/0:3,0:3:9:0,9,93	1/1:0,5:5:15:146,15,0	1/1:0,1:1:3:31,3,0	0/0:2,0:2:6:0,6,61	1/1:0,2:2:6:63,6,0	1/1:0,3:3:9:95,9,0	0/0:2,0:2:6:0,6,60	0/0:2,0:2:3:0,3,45	0/0:7,0:7:12:0,12,152	0/0:4,0:4:6:0,6,89	0/0:2,0:2:3:0,3,45	0/0:4,0:4:6:0,6,89	./.:.:.:.:.	./.:.:.:.:.	0/0:26,0:26:78:0,78,869
chr0	161847096	.	C	T	410.32	.	AC=12;AF=0.050;AN=238;BaseQRankSum=0.322;DP=518;Dels=0.00;FS=6.414;HaplotypeScore=0.1225;InbreedingCoeff=0.2635;MLEAC=9;MLEAF=0.038;MQ=59.31;MQ0=1;MQRankSum=1.175;QD=22.80;ReadPosRankSum=-0.247	GT:AD:DP:GQ:PL	0/0:34,0:34:87:0,87,969	0/0:8,0:8:24:0,24,248	0/0:4,0:4:12:0,12,119	0/0:18,0:18:45:0,45,480	0/0:7,0:7:21:0,21,212	0/0:7,0:7:18:0,18,187	0/0:11,0:11:33:0,33,334	0/0:1,0:1:3:0,3,35	./.:.:.:.:.	0/0:13,0:13:39:0,39,395	0/0:1,0:1:3:0,3,31	0/0:9,0:9:27:0,27,278	0/0:12,0:12:36:0,36,360	0/0:1,0:1:3:0,3,32	0/0:11,0:11:33:0,33,333	0/0:5,0:5:15:0,15,134	0/0:7,0:7:21:0,21,215	0/0:3,0:3:9:0,9,92	0/0:3,0:3:9:0,9,88	0/0:2,0:2:6:0,6,61	0/0:1,0:1:3:0,3,34	0/0:2,0:2:6:0,6,57	0/0:5,0:5:15:0,15,156	0/0:8,0:8:24:0,24,246	1/1:0,4:4:12:127,12,0	0/0:10,0:10:30:0,30,307	1/1:0,7:7:21:220,21,0	./.:.:.:.:.	./.:.:.:.:.	0/0:5,0:5:15:0,15,158	./.:.:.:.:.	0/0:2,0:2:6:0,6,63	0/0:7,0:7:21:0,21,212	./.:.:.:.:.	0/0:8,0:8:24:0,24,241	0/0:1,0:1:3:0,3,32	0/0:14,0:14:36:0,36,366	0/0:6,0:6:12:0,12,150	0/0:8,0:8:24:0,24,248	0/0:1,0:1:3:0,3,32	0/0:2,0:2:6:0,6,63	0/0:9,0:9:27:0,27,266	0/0:14,0:14:39:0,39,413	0/0:6,0:6:18:0,18,178	0/0:4,0:4:12:0,12,119	0/0:8,0:8:18:0,18,193	0/0:9,0:9:27:0,27,274	./.:.:.:.:.	0/0:2,0:2:6:0,6,63	0/0:5,0:5:12:0,12,136	0/0:2,0:2:6:0,6,62	0/0:3,0:3:6:0,6,75	0/0:5,0:5:15:0,15,147	./.:.:.:.:.	0/0:2,0:2:6:0,6,59	0/0:1,0:1:3:0,3,32	./.:.:.:.:.	0/0:5,0:5:15:0,15,155	0/0:2,0:2:6:0,6,61	0/0:1,0:1:3:0,3,31	0/0:2,0:2:6:0,6,54	0/0:4,0:4:12:0,12,115	0/0:3,0:3:6:0,6,63	0/0:3,0:3:9:0,9,83	0/0:4,0:4:12:0,12,126	0/0:6,0:6:18:0,18,178	0/0:1,0:1:3:0,3,32	0/0:1,0:1:3:0,3,32	0/0:4,0:4:12:0,12,123	./.:.:.:.:.	0/0:2,0:2:6:0,6,65	0/0:1,0:1:3:0,3,32	0/0:2,0:2:6:0,6,63	0/0:3,0:3:9:0,9,90	0/0:3,0:3:9:0,9,97	1/1:0,1:1:3:31,3,0	0/0:1,0:1:3:0,3,30	0/0:3,0:3:9:0,9,88	./.:.:.:.:.	0/0:5,0:5:15:0,15,153	./.:.:.:.:.	0/0:1,0:1:3:0,3,30	0/0:4,0:4:12:0,12,127	0/0:3,0:3:6:0,6,75	0/0:2,0:2:6:0,6,59	1/1:0,2:2:6:66,6,0	./.:.:.:.:.	./.:.:.:.:.	0/0:1,0:1:3:0,3,30	0/0:3,0:3:9:0,9,92	0/0:1,0:1:3:0,3,27	0/0:2,0:2:6:0,6,61	0/0:1,0:1:3:0,3,27	0/0:1,0:1:3:0,3,30	0/0:4,0:4:12:0,12,122	0/0:3,0:3:9:0,9,89	0/0:1,0:1:3:0,3,30	./.:.:.:.:.	0/0:1,0:1:3:0,3,31	0/0:1,0:1:3:0,3,32	0/0:4,0:4:12:0,12,121	./.:.:.:.:.	1/1:0,1:1:3:31,3,0	0/0:2,0:2:6:0,6,59	0/0:1,0:1:3:0,3,31	0/0:4,0:4:9:0,9,103	0/0:5,0:5:15:0,15,156	0/0:5,0:5:15:0,15,143	./.:.:.:.:.	0/0:1,0:1:3:0,3,29	1/1:0,3:3:9:92,9,0	./.:.:.:.:.	0/0:3,0:3:9:0,9,93	0/0:2,0:2:6:0,6,60	0/0:4,0:4:9:0,9,104	0/0:2,0:2:6:0,6,63	0/0:5,0:5:15:0,15,153	0/0:3,0:3:9:0,9,93	0/0:1,0:1:3:0,3,32	0/0:1,0:1:3:0,3,32	0/0:4,0:4:12:0,12,121	0/0:4,0:4:12:0,12,120	0/0:2,0:2:6:0,6,60	0/0:2,0:2:6:0,6,59	0/0:4,0:4:12:0,12,125	0/0:1,0:1:3:0,3,32	0/0:3,0:3:9:0,9,92	0/0:1,0:1:3:0,3,31	0/0:3,0:3:9:0,9,89	0/0:2,0:2:3:0,3,45	./.:.:.:.:.	0/0:1,0:1:3:0,3,31	0/0:6,0:6:15:0,15,166	0/0:2,0:2:3:0,3,45	0/0:2,0:2:3:0,3,45	0/0:3,0:3:3:0,3,45	0/0:24,0:24:69:0,69,743
chr0	161849945	.	T	C	5880.19	.	AC=52;AF=0.198;AN=262;BaseQRankSum=5.504;DP=1247;Dels=0.00;FS=3.931;HaplotypeScore=0.0625;InbreedingCoeff=0.3126;MLEAC=49;MLEAF=0.187;MQ=56.20;MQ0=2;MQRankSum=4.614;QD=19.47;ReadPosRankSum=2.726	GT:AD:DP:GQ:PL	0/0:88,0:88:99:0,229,2570	0/0:20,0:20:51:0,51,558	0/0:27,0:27:78:0,78,821	0/0:55,0:55:99:0,165,1664	0/1:7,15:22:99:425,0,120	0/0:13,0:13:33:0,33,362	0/0:22,0:22:66:0,66,662	1/1:0,1:1:3:32,3,0	0/0:5,0:5:15:0,15,152	0/0:24,0:24:72:0,72,746	0/0:3,0:3:9:0,9,89	0/0:16,0:16:42:0,42,456	0/1:4,17:21:71:447,0,71	1/1:0,2:2:6:63,6,0	0/1:3,22:25:21:606,0,21	0/1:15,10:25:99:248,0,373	1/1:2,21:23:3:581,3,0	0/1:4,1:5:18:18,0,107	0/0:14,0:14:39:0,39,413	0/0:5,0:5:12:0,12,132	0/0:2,0:2:6:0,6,67	0/0:17,0:17:48:0,48,485	0/0:27,1:28:72:0,72,753	0/0:19,0:19:57:0,57,591	0/0:5,0:5:15:0,15,155	0/0:30,0:30:87:0,87,874	0/0:22,0:22:63:0,63,653	0/1:4,1:5:20:20,0,109	0/1:2,1:3:24:24,0,52	0/1:2,18:20:1:509,0,1	1/1:1,3:4:9:96,9,0	0/1:1,7:8:8:205,0,8	0/1:6,15:21:99:367,0,105	0/1:2,1:3:23:23,0,52	0/0:20,0:20:57:0,57,594	0/0:9,0:9:27:0,27,272	0/0:24,0:24:72:0,72,746	0/0:12,0:12:33:0,33,334	0/0:13,0:13:36:0,36,383	0/0:3,0:3:9:0,9,96	0/1:4,1:5:19:19,0,112	0/0:18,0:18:51:0,51,542	0/0:19,0:19:51:0,51,560	0/0:25,0:25:69:0,69,733	0/0:18,0:18:54:0,54,551	0/0:33,0:33:84:0,84,909	0/0:7,0:7:18:0,18,206	0/0:4,0:4:12:0,12,126	./.:.:.:.:.	0/0:8,0:8:24:0,24,253	0/0:3,0:3:9:0,9,95	0/0:2,0:2:6:0,6,63	0/0:7,0:7:18:0,18,201	0/1:2,5:7:14:139,0,14	0/0:5,0:5:15:0,15,156	0/0:3,0:3:9:0,9,92	0/0:2,0:2:6:0,6,62	0/0:5,0:5:15:0,15,156	1/1:0,3:3:9:98,9,0	0/0:10,0:10:27:0,27,300	0/1:1,2:3:21:58,0,21	1/1:0,2:2:6:66,6,0	1/1:1,8:9:24:250,24,0	0/0:5,0:5:15:0,15,147	0/0:10,0:10:27:0,27,298	0/1:1,9:10:4:237,0,4	1/1:0,5:5:12:145,12,0	0/1:1,4:5:20:98,0,20	1/1:0,8:8:24:256,24,0	0/0:2,0:2:6:0,6,58	0/0:1,0:1:3:0,3,31	0/0:6,0:6:18:0,18,184	0/0:7,0:7:21:0,21,211	0/0:8,0:8:24:0,24,254	0/0:4,0:4:12:0,12,122	0/0:3,0:3:9:0,9,94	0/0:7,0:7:15:0,15,186	0/0:2,0:2:6:0,6,62	0/0:1,0:1:3:0,3,30	0/0:3,0:3:9:0,9,97	0/0:5,0:5:15:0,15,157	0/0:5,0:5:9:0,9,119	0/0:3,0:3:9:0,9,94	0/0:3,0:3:9:0,9,92	0/0:6,0:6:18:0,18,182	0/0:2,0:2:6:0,6,65	0/1:2,2:4:53:53,0,53	0/0:3,0:3:9:0,9,91	0/1:1,5:6:14:141,0,14	0/1:3,3:6:46:71,0,46	0/1:1,3:4:20:87,0,20	0/0:4,0:4:12:0,12,118	1/1:0,4:4:12:125,12,0	0/0:3,0:3:9:0,9,97	1/1:0,3:3:9:98,9,0	0/1:2,1:3:23:23,0,50	1/1:1,5:6:15:158,15,0	1/1:0,6:6:18:195,18,0	1/1:0,3:3:9:97,9,0	0/1:1,3:4:19:83,0,19	0/0:6,0:6:18:0,18,185	0/0:2,0:2:6:0,6,65	0/1:1,2:3:22:56,0,22	./.:.:.:.:.	./.:.:.:.:.	0/0:6,0:6:18:0,18,193	0/0:7,0:7:12:0,12,128	0/0:8,0:8:21:0,21,213	0/0:5,0:5:15:0,15,155	0/0:4,0:4:9:0,9,107	0/0:9,0:9:21:0,21,226	0/0:5,0:5:15:0,15,155	0/0:6,0:6:18:0,18,188	0/0:12,0:12:36:0,36,373	0/0:2,0:2:6:0,6,57	0/0:5,0:5:15:0,15,154	0/1:1,4:5:18:109,0,18	0/0:4,0:4:12:0,12,122	./.:.:.:.:.	0/0:3,0:3:9:0,9,92	0/0:4,0:4:12:0,12,123	0/0:9,0:9:27:0,27,279	0/0:8,0:8:21:0,21,232	0/0:1,0:1:3:0,3,32	0/0:8,0:8:24:0,24,247	0/0:11,0:11:33:0,33,334	0/0:12,0:12:27:0,27,313	0/0:5,0:5:15:0,15,160	0/0:3,0:3:9:0,9,92	0/0:6,0:6:12:0,12,152	0/0:3,0:3:6:0,6,75	0/0:3,0:3:6:0,6,76	./.:.:.:.:.	0/0:2,0:2:3:0,3,45	0/0:2,0:2:3:0,3,44	./.:.:.:.:.	0/0:25,0:25:63:0,63,724
chr0	161850100	.	T	C	10852	.	AC=91;AF=0.345;AN=264;BaseQRankSum=0.221;DP=1172;Dels=0.00;FS=15.516;HaplotypeScore=0.1801;InbreedingCoeff=0.7943;MLEAC=87;MLEAF=0.330;MQ=58.80;MQ0=3;MQRankSum=-1.388;QD=25.90;ReadPosRankSum=1.436	GT:AD:DP:GQ:PL	0/0:79,0:79:99:0,235,2462	1/1:0,11:11:33:337,33,0	1/1:0,18:18:54:571,54,0	0/0:51,0:51:99:0,153,1560	0/0:17,0:17:51:0,51,522	0/0:26,0:26:78:0,78,801	0/1:11,18:29:99:458,0,257	0/0:1,0:1:3:0,3,30	0/0:2,0:2:6:0,6,61	0/0:16,0:16:48:0,48,485	0/0:8,0:8:24:0,24,254	1/1:0,11:11:33:332,33,0	0/0:10,0:10:27:0,27,286	0/0:2,0:2:6:0,6,59	0/0:20,0:20:60:0,60,625	0/1:11,15:26:99:382,0,246	0/0:18,0:18:51:0,51,541	0/0:4,0:4:12:0,12,124	1/1:0,18:18:45:512,45,0	1/1:0,14:14:36:388,36,0	1/1:0,6:6:18:198,18,0	1/1:0,22:22:66:676,66,0	1/1:0,32:32:87:934,87,0	1/1:0,24:24:63:695,63,0	0/0:3,0:3:9:0,9,89	1/1:0,20:20:57:607,57,0	0/0:11,0:11:30:0,30,306	0/0:9,0:9:24:0,24,261	0/0:3,0:3:9:0,9,98	0/0:30,0:30:87:0,87,905	0/0:8,0:8:24:0,24,255	0/0:2,0:2:6:0,6,63	0/0:23,0:24:60:0,60,656	0/0:5,0:5:15:0,15,158	0/0:17,0:17:48:0,48,507	0/0:6,0:6:18:0,18,195	0/0:11,0:11:33:0,33,326	0/0:14,0:14:42:0,42,419	0/0:18,0:18:51:0,51,530	0/0:7,0:7:18:0,18,201	0/0:6,0:6:18:0,18,189	0/0:12,0:12:33:0,33,359	1/1:0,9:9:27:273,27,0	1/1:0,17:17:45:493,45,0	0/0:12,0:12:36:0,36,363	1/1:0,22:22:66:685,66,0	1/1:0,11:11:33:338,33,0	./.:.:.:.:.	0/0:3,0:3:9:0,9,97	0/0:9,0:9:24:0,24,261	0/0:1,0:1:3:0,3,31	0/0:1,0:1:3:0,3,31	0/0:8,0:8:21:0,21,235	0/0:10,0:10:30:0,30,309	1/1:0,7:7:21:220,21,0	0/0:5,0:5:15:0,15,157	1/1:0,4:4:12:118,12,0	1/1:0,6:6:18:183,18,0	0/0:4,0:4:12:0,12,122	1/1:0,6:6:18:186,18,0	0/0:3,0:3:9:0,9,95	0/0:5,0:5:15:0,15,148	0/0:7,0:7:21:0,21,220	0/0:2,0:2:6:0,6,65	0/0:12,0:12:30:0,30,333	0/0:5,0:5:15:0,15,149	0/0:7,0:7:21:0,21,215	0/0:8,0:8:24:0,24,251	0/0:4,0:4:12:0,12,122	1/1:0,3:3:9:97,9,0	1/1:0,2:2:6:63,6,0	0/0:4,0:4:12:0,12,122	1/1:0,6:6:18:191,18,0	1/1:0,12:12:36:361,36,0	1/1:0,5:5:9:90,9,0	1/1:0,2:2:6:63,6,0	0/0:3,0:3:9:0,9,92	1/1:0,6:6:18:183,18,0	1/1:0,1:1:3:31,3,0	0/0:3,0:3:9:0,9,96	1/1:0,4:4:12:131,12,0	0/0:3,0:3:9:0,9,92	0/0:5,0:5:15:0,15,153	1/1:0,2:2:6:59,6,0	0/0:3,0:3:9:0,9,96	0/0:8,0:8:24:0,24,254	0/0:6,0:6:18:0,18,191	0/0:5,0:5:15:0,15,153	0/0:5,0:5:15:0,15,153	0/0:5,0:5:15:0,15,153	0/0:2,0:2:6:0,6,63	0/0:5,0:5:15:0,15,157	0/0:5,0:5:15:0,15,150	0/0:1,0:1:3:0,3,32	0/0:3,0:3:9:0,9,97	0/0:6,0:6:18:0,18,191	0/0:7,0:7:21:0,21,224	0/0:1,0:1:3:0,3,31	0/0:5,0:5:15:0,15,156	0/0:3,0:3:9:0,9,89	0/0:6,0:6:18:0,18,178	0/0:1,0:1:3:0,3,30	./.:.:.:.:.	0/1:2,3:5:48:82,0,48	0/0:4,0:4:9:0,9,103	0/0:2,0:2:6:0,6,59	0/0:2,0:2:6:0,6,67	0/0:6,0:6:18:0,18,185	0/0:6,0:6:18:0,18,189	0/0:9,0:9:24:0,24,263	0/0:12,0:12:36:0,36,367	0/0:6,0:6:18:0,18,195	0/0:4,0:4:12:0,12,122	0/0:6,0:6:18:0,18,185	0/0:13,0:13:39:0,39,391	0/0:5,0:5:15:0,15,160	0/0:2,0:2:6:0,6,60	1/1:0,4:4:12:119,12,0	1/1:0,2:2:6:60,6,0	1/1:0,4:4:12:118,12,0	1/1:0,5:5:9:85,9,0	1/1:0,2:2:6:59,6,0	1/1:0,3:3:9:91,9,0	1/1:0,5:5:15:149,15,0	1/1:0,5:5:15:150,15,0	1/1:0,3:3:6:61,6,0	1/1:0,1:1:3:30,3,0	1/1:0,8:8:24:242,24,0	1/1:0,3:3:9:89,9,0	./.:.:.:.:.	1/1:0,4:4:9:108,9,0	./.:.:.:.:.	1/1:0,2:2:3:45,3,0	1/1:0,4:4:6:89,6,0	./.:.:.:.:.	1/1:0,3:3:6:75,6,0	0/0:35,0:35:99:0,105,1171
chr0	161850379	.	G	C	1003.92	.	AC=13;AF=0.052;AN=250;BaseQRankSum=0.889;DP=767;Dels=0.00;FS=3.634;HaplotypeScore=0.0650;InbreedingCoeff=0.3931;MLEAC=11;MLEAF=0.044;MQ=58.41;MQ0=1;MQRankSum=-0.201;QD=22.31;ReadPosRankSum=-1.429	GT:AD:DP:GQ:PL	0/0:46,0:46:99:0,138,1453	0/0:22,0:22:63:0,63,656	0/0:6,0:6:18:0,18,190	0/0:29,0:29:84:0,84,896	0/0:8,0:8:21:0,21,237	0/0:14,0:14:36:0,36,393	0/0:13,0:13:36:0,36,387	0/0:2,0:2:6:0,6,63	0/0:1,0:1:3:0,3,28	0/0:12,0:12:36:0,36,363	0/0:3,0:3:9:0,9,95	0/0:4,0:4:12:0,12,119	0/0:13,0:13:39:0,39,399	./.:.:.:.:.	0/0:18,0:18:54:0,54,560	0/0:10,0:10:27:0,27,294	0/0:14,0:14:39:0,39,422	0/0:2,0:2:6:0,6,62	0/0:3,0:3:9:0,9,91	0/0:5,0:5:15:0,15,148	0/0:3,0:3:9:0,9,97	0/0:10,0:10:30:0,30,305	0/0:10,0:10:30:0,30,312	0/0:18,0:18:51:0,51,540	0/0:3,0:3:9:0,9,91	0/0:12,0:12:36:0,36,371	0/0:9,0:9:27:0,27,284	0/1:2,1:3:22:22,0,52	0/0:2,0:2:6:0,6,61	0/0:14,0:14:33:0,33,369	./.:.:.:.:.	0/0:2,0:2:6:0,6,62	0/0:17,0:17:42:0,42,479	0/0:4,0:4:12:0,12,126	0/0:11,0:11:33:0,33,355	0/0:5,0:5:15:0,15,158	0/0:13,0:13:36:0,36,391	0/0:9,0:9:27:0,27,271	1/1:0,16:16:39:449,39,0	0/0:5,0:5:15:0,15,158	1/1:0,4:4:9:92,9,0	0/0:7,0:7:21:0,21,221	0/0:12,0:12:30:0,30,348	0/0:8,0:8:24:0,24,243	0/0:11,0:11:33:0,33,348	0/0:15,0:15:45:0,45,465	0/0:11,0:11:27:0,27,314	./.:.:.:.:.	0/0:1,0:1:3:0,3,32	1/1:0,5:5:12:139,12,0	0/0:3,0:3:9:0,9,95	0/0:3,0:3:6:0,6,75	0/0:9,0:9:27:0,27,269	0/0:2,0:2:6:0,6,63	0/0:4,0:4:12:0,12,122	0/0:3,0:3:9:0,9,89	0/0:4,0:4:12:0,12,119	0/0:4,0:4:12:0,12,118	0/0:3,0:3:9:0,9,96	0/0:6,0:6:18:0,18,185	0/0:1,0:1:3:0,3,32	0/0:2,0:2:6:0,6,61	0/0:5,0:5:15:0,15,155	0/0:4,0:4:12:0,12,125	0/0:3,0:3:9:0,9,92	0/0:5,0:5:15:0,15,155	0/0:2,0:2:6:0,6,63	0/0:8,0:8:24:0,24,243	0/0:3,0:3:9:0,9,94	./.:.:.:.:.	0/0:1,0:1:3:0,3,33	0/0:1,0:1:3:0,3,31	0/0:3,0:3:9:0,9,95	0/0:1,0:1:3:0,3,32	0/0:2,0:2:6:0,6,64	./.:.:.:.:.	0/0:4,0:4:9:0,9,112	0/0:4,0:4:12:0,12,126	0/0:3,0:3:9:0,9,92	0/0:3,0:3:9:0,9,90	0/0:4,0:4:9:0,9,106	0/0:1,0:1:3:0,3,30	0/0:1,0:1:3:0,3,31	0/0:3,0:3:9:0,9,94	0/0:7,0:7:21:0,21,207	0/0:4,0:4:12:0,12,119	0/0:3,0:3:9:0,9,94	0/0:4,0:4:12:0,12,125	0/0:5,0:5:12:0,12,141	0/0:5,0:5:15:0,15,150	0/0:1,0:1:3:0,3,31	./.:.:.:.:.	0/0:2,0:2:6:0,6,61	0/0:1,0:1:3:0,3,30	0/0:4,0:4:12:0,12,122	0/0:3,0:3:9:0,9,92	0/0:2,0:2:6:0,6,61	./.:.:.:.:.	0/0:4,0:4:12:0,12,119	0/0:1,0:1:3:0,3,32	0/0:3,0:3:9:0,9,93	./.:.:.:.:.	0/0:2,0:2:6:0,6,62	0/0:5,0:5:15:0,15,151	0/0:1,0:1:3:0,3,31	0/0:6,0:6:15:0,15,173	0/0:5,0:5:15:0,15,162	0/0:7,0:7:18:0,18,197	0/0:2,0:2:6:0,6,56	0/0:1,0:1:3:0,3,32	0/0:2,0:2:6:0,6,63	0/0:2,0:2:6:0,6,57	0/0:8,0:8:24:0,24,244	1/1:0,6:6:18:178,18,0	1/1:0,7:7:18:204,18,0	1/1:0,4:4:12:121,12,0	./.:.:.:.:.	0/0:4,0:4:9:0,9,89	0/0:3,0:3:9:0,9,94	0/0:5,0:5:12:0,12,139	0/0:5,0:5:12:0,12,139	0/0:2,0:2:6:0,6,65	0/0:7,0:7:21:0,21,217	0/0:4,0:4:12:0,12,127	0/0:4,0:4:12:0,12,119	0/0:3,0:3:6:0,6,74	0/0:2,0:2:6:0,6,64	0/0:2,0:2:6:0,6,61	0/0:3,0:3:9:0,9,92	./.:.:.:.:.	./.:.:.:.:.	./.:.:.:.:.	0/0:7,0:7:12:0,12,166	0/0:4,0:4:9:0,9,107	0/0:1,0:1:3:0,3,31	0/0:3,0:3:6:0,6,75	0/0:31,0:31:93:0,93,1048
chr0	161851938	.	C	T	804.81	.	AC=33;AF=0.212;AN=156;BaseQRankSum=-0.720;DP=572;Dels=0.00;FS=7.064;HaplotypeScore=0.0377;InbreedingCoeff=0.4157;MLEAC=29;MLEAF=0.186;MQ=22.02;MQ0=78;MQRankSum=1.380;QD=8.30;ReadPosRankSum=-0.720	GT:AD:DP:GQ:PL	1/1:0,33:33:21:214,21,0	0/0:16,0:16:33:0,33,336	0/0:9,0:9:15:0,15,162	0/0:23,0:23:21:0,21,214	0/0:9,0:9:12:0,12,126	0/0:13,0:13:9:0,9,92	0/0:7,0:7:12:0,12,122	0/0:1,0:1:3:0,3,32	./.:.:.:.:.	1/1:0,11:11:12:122,12,0	1/1:0,4:4:3:34,3,0	./.:.:.:.:.	0/0:4,0:4:6:0,6,63	./.:.:.:.:.	0/0:16,0:16:21:0,21,227	0/0:9,0:9:6:0,6,63	./.:.:.:.:.	./.:.:.:.:.	0/0:5,0:5:3:0,3,31	0/0:1,0:1:3:0,3,30	0/0:1,0:1:3:0,3,32	0/0:8,0:8:9:0,9,93	0/0:8,0:8:12:0,12,130	0/0:7,0:7:6:0,6,53	./.:.:.:.:.	0/0:14,0:14:3:0,3,32	1/1:0,8:8:12:115,12,0	0/0:4,0:4:9:0,9,100	./.:.:.:.:.	0/0:13,0:13:6:0,6,63	0/0:1,0:1:3:0,3,30	0/0:2,0:2:3:0,3,32	0/0:12,0:12:9:0,9,84	0/0:7,0:7:9:0,9,95	0/0:10,0:10:9:0,9,97	./.:.:.:.:.	0/0:6,0:6:12:0,12,122	1/1:0,6:6:6:57,6,0	0/0:10,0:10:3:0,3,30	1/1:0,3:3:6:63,6,0	./.:.:.:.:.	0/0:7,0:7:6:0,6,65	0/0:5,0:5:9:0,9,97	0/0:11,0:11:9:0,9,95	./.:.:.:.:.	0/0:9,0:9:6:0,6,59	0/0:7,0:7:9:0,9,92	./.:.:.:.:.	./.:.:.:.:.	./.:.:.:.:.	./.:.:.:.:.	./.:.:.:.:.	1/1:0,5:5:6:61,6,0	./.:.:.:.:.	0/0:2,0:2:3:0,3,31	./.:.:.:.:.	./.:.:.:.:.	./.:.:.:.:.	0/0:1,0:1:3:0,3,33	0/0:1,0:1:3:0,3,32	0/0:2,0:2:3:0,3,32	./.:.:.:.:.	./.:.:.:.:.	1/1:0,3:3:6:63,6,0	0/0:4,0:4:6:0,6,63	./.:.:.:.:.	0/0:1,0:1:3:0,3,32	0/0:1,0:1:3:0,3,30	./.:.:.:.:.	0/0:1,0:1:3:0,3,31	./.:.:.:.:.	./.:.:.:.:.	./.:.:.:.:.	./.:.:.:.:.	0/0:2,0:2:3:0,3,32	./.:.:.:.:.	0/0:3,0:3:3:0,3,32	./.:.:.:.:.	./.:.:.:.:.	./.:.:.:.:.	./.:.:.:.:.	0/0:3,0:3:3:0,3,31	0/0:7,0:7:15:0,15,159	0/0:7,0:7:9:0,9,97	./.:.:.:.:.	1/1:0,1:1:3:30,3,0	0/0:4,0:4:6:0,6,61	./.:.:.:.:.	0/0:1,0:1:3:0,3,31	0/0:5,0:5:6:0,6,65	0/0:1,0:1:3:0,3,32	1/1:0,3:3:3:29,3,0	0/0:4,0:4:6:0,6,61	./.:.:.:.:.	0/0:4,0:4:3:0,3,32	1/1:0,2:2:6:61,6,0	0/0:2,0:2:3:0,3,30	./.:.:.:.:.	./.:.:.:.:.	./.:.:.:.:.	0/1:1,2:3:26:26,0,26	./.:.:.:.:.	./.:.:.:.:.	./.:.:.:.:.	./.:.:.:.:.	0/0:2,0:2:3:0,3,32	./.:.:.:.:.	./.:.:.:.:.	1/1:1,1:2:3:32,3,0	./.:.:.:.:.	1/1:0,5:5:3:29,3,0	1/1:1,1:2:3:31,3,0	1/1:0,4:4:3:29,3,0	./.:.:.:.:.	./.:.:.:.:.	0/0:4,0:4:3:0,3,32	0/0:4,0:4:3:0,3,30	0/0:3,0:3:3:0,3,32	./.:.:.:.:.	./.:.:.:.:.	0/0:3,0:3:6:0,6,65	0/0:7,0:7:6:0,6,61	0/0:5,0:5:6:0,6,66	./.:.:.:.:.	./.:.:.:.:.	./.:.:.:.:.	0/0:3,0:3:6:0,6,63	0/0:1,0:1:3:0,3,32	./.:.:.:.:.	./.:.:.:.:.	./.:.:.:.:.	./.:.:.:.:.	./.:.:.:.:.	1/1:0,2:2:3:45,3,0	./.:.:.:.:.	./.:.:.:.:.	0/0:21,0:21:18:0,18,201
chr0	161863035	.	G	A	1855.92	.	AC=32;AF=0.124;AN=258;BaseQRankSum=1.999;DP=919;Dels=0.00;FS=12.625;HaplotypeScore=0.0193;InbreedingCoeff=0.5369;MLEAC=28;MLEAF=0.109;MQ=37.68;MQ0=58;MQRankSum=-1.085;QD=19.33;ReadPosRankSum=-0.222	GT:AD:DP:GQ:PL	0/0:48,0:48:99:0,114,1165	0/0:21,0:21:54:0,54,552	1/1:4,12:16:36:381,36,0	0/0:41,0:41:99:0,111,1132	0/0:20,0:20:48:0,48,480	0/0:20,0:20:42:0,42,434	0/0:14,0:14:33:0,33,336	0/0:2,0:2:3:0,3,32	0/0:4,0:4:9:0,9,93	0/0:23,0:23:57:0,57,595	./.:.:.:.:.	0/0:17,0:17:45:0,45,467	0/0:13,0:13:27:0,27,272	0/0:2,0:2:6:0,6,63	0/0:15,0:15:36:0,36,363	0/0:20,0:20:48:0,48,498	0/0:15,0:15:42:0,42,438	0/0:4,0:4:9:0,9,92	0/0:3,0:3:9:0,9,89	1/1:3,3:6:9:90,9,0	0/0:4,0:4:9:0,9,100	1/1:0,7:7:21:220,21,0	1/1:0,7:7:18:193,18,0	0/0:24,0:24:60:0,60,619	0/0:3,0:3:6:0,6,67	0/0:15,0:15:42:0,42,420	0/0:13,0:13:30:0,30,313	0/0:2,0:2:6:0,6,61	0/0:3,0:3:9:0,9,96	0/0:14,0:14:30:0,30,323	0/0:2,0:2:6:0,6,61	0/0:1,0:1:3:0,3,30	0/0:15,0:15:21:0,21,201	0/0:1,0:1:3:0,3,32	0/0:11,0:11:21:0,21,221	0/0:4,0:4:12:0,12,123	0/0:19,0:19:45:0,45,468	0/0:5,0:5:9:0,9,90	0/0:11,0:11:33:0,33,349	0/0:2,0:2:6:0,6,65	0/0:3,0:3:9:0,9,97	0/0:13,0:13:36:0,36,370	0/0:14,0:14:36:0,36,362	0/0:18,0:18:45:0,45,466	0/0:24,0:24:54:0,54,544	0/0:19,0:19:42:0,42,431	1/1:0,8:8:24:254,24,0	0/0:4,0:4:9:0,9,95	./.:.:.:.:.	0/0:3,0:3:9:0,9,93	./.:.:.:.:.	0/0:1,0:1:3:0,3,32	0/0:7,0:7:9:0,9,92	0/0:1,0:1:3:0,3,31	0/0:4,0:4:9:0,9,100	0/0:4,0:4:9:0,9,94	0/0:2,0:2:6:0,6,63	0/0:8,0:8:24:0,24,255	0/0:2,0:2:6:0,6,62	0/0:8,0:8:18:0,18,198	0/0:1,0:1:3:0,3,33	./.:.:.:.:.	0/0:4,0:4:6:0,6,63	0/0:3,0:3:9:0,9,89	0/0:7,0:7:15:0,15,152	0/0:5,0:5:12:0,12,127	0/0:5,0:5:15:0,15,158	0/0:3,0:3:9:0,9,92	0/0:5,0:5:12:0,12,120	0/0:2,0:2:3:0,3,32	0/0:3,0:3:6:0,6,63	0/0:7,0:7:18:0,18,192	1/1:0,5:5:6:61,6,0	0/1:3,1:4:18:18,0,79	0/0:8,0:8:21:0,21,221	0/0:4,0:4:9:0,9,86	0/0:3,0:3:6:0,6,61	1/1:0,3:3:9:94,9,0	0/0:2,0:2:6:0,6,59	0/0:4,0:4:6:0,6,57	0/0:3,0:3:9:0,9,89	0/0:2,0:2:6:0,6,59	0/0:4,0:4:12:0,12,132	0/0:6,0:6:9:0,9,92	0/0:6,0:6:15:0,15,155	0/0:2,0:2:6:0,6,64	0/0:1,0:1:3:0,3,31	0/0:2,0:2:6:0,6,65	0/0:3,0:3:9:0,9,93	0/0:2,0:2:6:0,6,65	0/0:3,0:3:9:0,9,89	0/0:3,0:3:6:0,6,62	0/0:4,0:4:9:0,9,89	0/0:6,0:6:12:0,12,129	0/0:6,0:6:12:0,12,134	0/0:5,0:5:12:0,12,112	0/0:3,0:3:9:0,9,95	./.:.:.:.:.	0/0:1,0:1:3:0,3,32	0/0:3,0:3:9:0,9,86	./.:.:.:.:.	0/0:1,0:1:3:0,3,32	0/0:2,0:2:6:0,6,61	1/1:0,4:4:9:95,9,0	1/1:0,2:2:6:64,6,0	0/0:4,0:4:9:0,9,91	0/0:3,0:3:9:0,9,100	0/0:4,0:4:9:0,9,95	0/0:2,0:2:6:0,6,55	0/0:2,0:2:3:0,3,32	0/0:8,0:8:6:0,6,63	0/0:2,0:2:6:0,6,55	0/0:12,0:12:24:0,24,245	0/0:5,0:5:9:0,9,97	0/0:2,0:2:6:0,6,59	0/0:1,0:1:3:0,3,32	0/0:5,0:5:12:0,12,129	0/0:3,0:3:9:0,9,92	0/0:2,0:2:3:0,3,32	1/1:0,4:4:9:92,9,0	0/0:1,0:1:3:0,3,30	0/1:2,5:7:44:76,0,44	1/1:0,6:6:18:185,18,0	1/1:1,4:5:12:129,12,0	1/1:1,3:4:9:95,9,0	0/0:3,0:3:9:0,9,89	0/0:5,0:5:9:0,9,96	1/1:2,3:5:9:95,9,0	1/1:1,2:3:6:65,6,0	./.:.:.:.:.	./.:.:.:.:.	0/0:5,1:6:9:0,9,120	0/0:8,0:8:9:0,9,134	0/0:5,0:5:9:0,9,120	0/0:6,0:6:9:0,9,134	0/0:4,0:4:6:0,6,89	0/0:25,0:25:72:0,72,816
chr0	161869170	.	G	A	1582.8	.	AC=24;AF=0.100;AN=240;BaseQRankSum=-3.843;DP=454;Dels=0.00;FS=0.551;HaplotypeScore=0.0000;InbreedingCoeff=0.3615;MLEAC=22;MLEAF=0.092;MQ=59.79;MQ0=0;MQRankSum=-0.806;QD=23.62;ReadPosRankSum=0.127	GT:AD:DP:GQ:PL	0/0:29,0:29:87:0,87,936	0/0:6,0:6:18:0,18,187	0/0:9,0:9:27:0,27,281	1/1:0,25:25:69:717,69,0	0/0:6,0:6:15:0,15,178	0/0:4,0:4:12:0,12,118	1/1:0,6:6:18:174,18,0	./.:.:.:.:.	0/0:2,0:2:6:0,6,65	0/0:7,0:7:21:0,21,220	0/0:4,0:4:12:0,12,130	0/0:8,0:8:24:0,24,248	0/0:1,0:1:3:0,3,34	0/0:1,0:1:3:0,3,31	0/0:6,0:6:18:0,18,183	0/0:7,0:7:18:0,18,205	0/0:8,0:8:21:0,21,227	./.:.:.:.:.	0/0:3,0:3:9:0,9,93	0/0:1,0:1:3:0,3,31	0/0:4,0:4:12:0,12,129	0/0:3,0:3:9:0,9,95	0/0:6,0:6:15:0,15,167	0/0:7,0:7:21:0,21,223	0/0:1,0:1:3:0,3,32	0/0:7,0:7:21:0,21,213	1/1:0,7:7:21:205,21,0	0/0:1,0:1:3:0,3,32	0/0:2,0:2:6:0,6,61	0/0:8,0:8:24:0,24,247	0/1:3,1:4:17:17,0,83	./.:.:.:.:.	0/0:6,0:6:18:0,18,195	0/0:4,0:4:12:0,12,136	0/0:6,0:6:15:0,15,172	1/1:0,1:1:3:31,3,0	1/1:0,5:5:15:148,15,0	0/0:2,0:2:6:0,6,61	0/0:3,0:3:9:0,9,90	0/0:2,0:2:6:0,6,65	0/0:3,0:3:9:0,9,97	0/0:3,0:3:9:0,9,96	1/1:0,8:8:24:252,24,0	0/0:3,0:3:9:0,9,96	0/0:8,0:8:24:0,24,248	0/0:7,0:7:21:0,21,218	0/0:6,0:6:18:0,18,186	0/0:4,0:4:12:0,12,120	./.:.:.:.:.	0/0:5,0:5:12:0,12,137	0/0:3,0:3:9:0,9,93	./.:.:.:.:.	0/0:1,0:1:3:0,3,35	./.:.:.:.:.	./.:.:.:.:.	./.:.:.:.:.	0/0:3,0:3:6:0,6,74	0/0:2,0:2:6:0,6,65	1/1:0,1:1:3:34,3,0	0/0:3,0:3:9:0,9,95	0/0:1,0:1:3:0,3,30	0/0:5,0:5:15:0,15,162	0/0:2,0:2:6:0,6,63	0/0:3,0:3:9:0,9,92	1/1:0,1:1:3:32,3,0	0/0:1,0:1:3:0,3,32	./.:.:.:.:.	0/0:1,0:1:3:0,3,35	0/0:4,0:4:12:0,12,123	0/0:2,0:2:6:0,6,53	./.:.:.:.:.	0/0:1,0:1:3:0,3,31	0/0:1,0:1:3:0,3,32	0/0:3,0:3:9:0,9,92	0/0:3,0:3:9:0,9,90	0/0:2,0:2:6:0,6,61	0/0:2,0:2:6:0,6,61	0/0:2,0:2:3:0,3,45	./.:.:.:.:.	0/0:5,0:5:15:0,15,156	0/0:1,0:1:3:0,3,31	./.:.:.:.:.	0/0:4,0:4:12:0,12,132	0/0:5,0:5:15:0,15,161	0/0:1,0:1:3:0,3,31	0/0:3,0:3:9:0,9,93	0/0:1,0:1:3:0,3,31	0/0:2,0:2:6:0,6,63	0/0:3,0:3:9:0,9,92	0/0:5,0:5:15:0,15,160	0/0:1,0:1:3:0,3,32	0/0:1,0:1:3:0,3,31	0/0:1,0:1:3:0,3,31	./.:.:.:.:.	1/1:0,2:2:6:66,6,0	0/0:1,0:1:3:0,3,32	0/1:1,2:3:25:48,0,25	1/1:0,1:1:3:29,3,0	./.:.:.:.:.	1/1:0,3:3:9:94,9,0	0/0:3,0:3:9:0,9,95	./.:.:.:.:.	0/0:3,0:3:9:0,9,98	0/0:1,0:1:3:0,3,31	./.:.:.:.:.	0/0:1,0:1:3:0,3,35	0/0:6,0:6:18:0,18,191	0/0:3,0:3:9:0,9,94	0/0:3,0:3:9:0,9,96	0/0:3,0:3:6:0,6,75	0/0:2,0:2:6:0,6,60	0/0:3,0:3:9:0,9,99	0/0:5,0:5:15:0,15,154	0/0:1,0:1:3:0,3,31	0/0:2,0:2:6:0,6,66	0/0:1,0:1:3:0,3,32	0/0:4,0:4:12:0,12,120	0/0:2,0:2:6:0,6,62	0/0:4,0:4:12:0,12,119	0/0:1,0:1:3:0,3,35	0/0:1,0:1:3:0,3,31	0/0:2,0:2:6:0,6,61	0/0:2,0:2:6:0,6,65	0/0:5,0:5:15:0,15,154	0/0:1,0:1:3:0,3,31	0/0:3,0:3:9:0,9,99	0/0:1,0:1:3:0,3,31	0/0:1,0:1:3:0,3,32	0/0:2,0:2:6:0,6,59	0/0:2,0:2:3:0,3,45	./.:.:.:.:.	0/0:6,0:6:9:0,9,134	0/0:4,0:4:6:0,6,76	0/0:2,0:2:3:0,3,45	0/0:4,0:4:9:0,9,107	0/0:2,0:2:3:0,3,45	0/0:19,0:19:57:0,57,625
chr0	161869787	.	A	G	796.61	.	AC=14;AF=0.057;AN=246;DP=656;Dels=0.00;FS=3.261;HaplotypeScore=0.0357;InbreedingCoeff=0.3502;MLEAC=10;MLEAF=0.041;MQ=59.80;MQ0=1;QD=24.89	GT:AD:DP:GQ:PL	0/0:33,0:33:99:0,99,1042	0/0:19,0:19:57:0,57,601	0/0:14,0:14:39:0,39,416	0/0:28,0:28:84:0,84,857	0/0:13,0:13:39:0,39,402	0/0:1,0:1:3:0,3,30	0/0:7,0:7:21:0,21,209	0/0:2,0:2:6:0,6,63	0/0:2,0:2:6:0,6,66	0/0:5,0:5:15:0,15,147	./.:.:.:.:.	0/0:10,0:10:30:0,30,321	0/0:11,0:11:33:0,33,344	./.:.:.:.:.	0/0:15,0:15:45:0,45,475	0/0:2,0:2:6:0,6,63	0/0:12,0:12:36:0,36,366	./.:.:.:.:.	1/1:0,1:1:3:30,3,0	0/0:2,0:2:6:0,6,63	0/0:1,0:1:3:0,3,31	0/0:8,0:8:24:0,24,247	0/0:7,0:7:18:0,18,201	0/0:17,0:17:51:0,51,532	0/0:1,0:1:3:0,3,32	0/0:14,0:14:42:0,42,438	1/1:0,16:16:48:489,48,0	0/0:1,0:1:3:0,3,32	0/0:1,0:1:3:0,3,33	0/0:5,0:5:15:0,15,158	0/0:2,0:2:6:0,6,67	./.:.:.:.:.	0/0:5,0:5:15:0,15,153	0/0:1,0:1:3:0,3,32	0/0:13,0:13:39:0,39,408	1/1:0,2:2:6:56,6,0	0/0:10,0:10:30:0,30,313	0/0:3,0:3:9:0,9,92	0/0:9,0:9:27:0,27,275	0/0:1,0:1:3:0,3,33	0/0:1,0:1:3:0,3,35	0/0:7,0:7:21:0,21,214	0/0:19,0:19:48:0,48,545	0/0:11,0:11:27:0,27,310	0/0:13,0:13:27:0,27,334	0/0:14,0:14:33:0,33,385	0/0:8,0:8:24:0,24,252	0/0:3,0:3:9:0,9,98	./.:.:.:.:.	0/0:2,0:2:6:0,6,62	0/0:1,0:1:3:0,3,31	0/0:3,0:3:9:0,9,95	0/0:3,0:3:9:0,9,93	0/0:1,0:1:3:0,3,30	0/0:6,0:6:18:0,18,189	./.:.:.:.:.	0/0:4,0:4:12:0,12,124	0/0:8,0:8:24:0,24,254	0/0:2,0:2:6:0,6,63	0/0:4,0:4:12:0,12,125	0/0:3,0:3:9:0,9,91	0/0:3,0:3:9:0,9,95	0/0:5,0:5:15:0,15,159	0/0:6,0:6:18:0,18,185	1/1:0,5:5:15:153,15,0	0/0:5,0:5:15:0,15,158	0/0:2,0:2:6:0,6,60	0/0:4,0:4:12:0,12,128	0/0:4,0:4:12:0,12,124	./.:.:.:.:.	1/1:0,3:3:9:93,9,0	0/0:3,0:3:9:0,9,92	0/0:2,0:2:6:0,6,61	0/0:3,0:3:9:0,9,90	0/0:2,0:2:6:0,6,61	0/0:4,0:4:12:0,12,123	./.:.:.:.:.	0/0:4,0:4:12:0,12,122	0/0:2,0:2:6:0,6,62	0/0:7,0:7:18:0,18,205	./.:.:.:.:.	0/0:1,0:1:3:0,3,31	0/0:2,0:2:6:0,6,63	0/0:3,0:3:9:0,9,90	0/0:1,0:1:3:0,3,31	0/0:3,0:3:9:0,9,96	0/0:3,0:3:9:0,9,96	0/0:1,0:1:3:0,3,34	0/0:3,0:3:9:0,9,95	0/0:2,0:2:6:0,6,61	0/0:1,0:1:3:0,3,32	0/0:3,0:3:9:0,9,95	0/0:6,0:6:18:0,18,184	0/0:2,0:2:6:0,6,62	0/0:1,0:1:3:0,3,31	0/0:1,0:1:3:0,3,34	0/0:2,0:2:6:0,6,55	1/1:0,3:3:9:97,9,0	./.:.:.:.:.	1/1:0,2:2:6:63,6,0	./.:.:.:.:.	0/0:2,0:2:6:0,6,63	0/0:3,0:3:9:0,9,94	0/0:4,0:4:12:0,12,128	0/0:3,0:3:9:0,9,95	./.:.:.:.:.	0/0:2,0:2:6:0,6,69	0/0:2,0:2:6:0,6,57	0/0:2,0:2:6:0,6,61	0/0:1,0:1:3:0,3,32	0/0:5,0:5:15:0,15,154	0/0:2,0:2:6:0,6,63	0/0:6,0:6:18:0,18,184	./.:.:.:.:.	0/0:2,0:2:6:0,6,63	0/0:2,0:2:6:0,6,61	0/0:1,0:1:3:0,3,31	./.:.:.:.:.	0/0:2,0:2:6:0,6,67	0/0:1,0:1:3:0,3,32	0/0:3,0:3:9:0,9,94	0/0:6,0:6:18:0,18,182	0/0:6,0:6:18:0,18,192	0/0:6,0:6:18:0,18,183	0/0:6,0:6:18:0,18,193	0/0:3,0:3:9:0,9,96	0/0:2,0:2:6:0,6,61	0/0:7,0:7:21:0,21,208	0/0:1,0:1:3:0,3,30	0/0:7,0:7:12:0,12,166	0/0:4,0:4:12:0,12,120	0/0:5,0:5:9:0,9,120	0/0:1,0:1:3:0,3,32	0/0:11,0:11:24:0,24,275	0/0:2,0:2:3:0,3,45	0/0:4,0:4:6:0,6,89	0/0:30,0:30:90:0,90,1005
chr0	161869827	.	A	G	1038.12	.	AC=16;AF=0.067;AN=238;BaseQRankSum=0.324;DP=513;Dels=0.00;FS=1.301;HaplotypeScore=0.0216;InbreedingCoeff=0.2970;MLEAC=14;MLEAF=0.059;MQ=59.43;MQ0=5;MQRankSum=-0.204;QD=26.62;ReadPosRankSum=-1.289	GT:AD:DP:GQ:PL	1/1:0,18:18:54:583,54,0	0/0:16,0:16:48:0,48,496	0/0:11,0:11:33:0,33,342	0/0:23,0:23:69:0,69,686	0/0:11,0:11:33:0,33,341	0/0:3,0:3:9:0,9,92	0/0:4,0:4:12:0,12,124	0/0:1,0:1:3:0,3,34	1/1:0,1:1:3:32,3,0	1/1:0,3:3:9:94,9,0	1/1:0,1:1:3:31,3,0	0/0:3,0:3:9:0,9,92	0/0:10,0:10:30:0,30,305	0/0:1,0:1:3:0,3,32	0/0:11,0:11:33:0,33,338	./.:.:.:.:.	0/0:8,0:8:24:0,24,252	0/0:1,0:1:3:0,3,32	0/0:2,0:2:6:0,6,62	0/0:1,0:1:3:0,3,31	0/0:1,0:1:3:0,3,32	0/0:7,0:7:21:0,21,213	0/0:7,0:7:18:0,18,202	0/0:11,0:11:33:0,33,342	0/0:2,0:2:6:0,6,65	0/0:10,0:10:30:0,30,313	0/0:11,0:11:33:0,33,326	./.:.:.:.:.	./.:.:.:.:.	0/0:6,0:6:15:0,15,141	0/0:1,0:1:3:0,3,33	0/0:1,0:1:3:0,3,32	0/0:2,0:2:6:0,6,63	0/0:1,0:1:3:0,3,33	0/0:7,0:7:21:0,21,216	0/0:2,0:2:6:0,6,63	0/0:7,0:7:21:0,21,205	0/0:3,0:3:9:0,9,93	1/1:0,8:8:24:245,24,0	0/0:1,0:1:3:0,3,32	0/0:2,0:2:6:0,6,63	0/0:9,0:9:27:0,27,272	0/0:12,1:13:2:0,2,314	0/0:13,0:13:33:0,33,343	0/0:12,0:12:33:0,33,350	0/0:6,0:6:15:0,15,167	0/0:6,0:6:15:0,15,159	0/0:2,0:2:6:0,6,65	./.:.:.:.:.	0/0:1,0:1:3:0,3,31	0/0:2,0:2:6:0,6,63	0/0:1,0:1:3:0,3,31	1/1:0,1:1:3:31,3,0	0/0:2,0:2:6:0,6,61	0/0:4,0:4:12:0,12,122	0/0:1,0:1:3:0,3,31	0/0:2,0:2:6:0,6,59	0/0:8,0:8:24:0,24,243	./.:.:.:.:.	0/0:3,0:3:9:0,9,92	0/0:1,0:1:3:0,3,34	0/0:1,0:1:3:0,3,32	0/0:5,0:5:15:0,15,158	0/0:3,0:3:9:0,9,95	0/0:1,0:1:3:0,3,32	0/0:4,0:4:12:0,12,124	0/0:2,0:2:6:0,6,62	0/0:3,0:3:9:0,9,85	0/0:4,0:4:12:0,12,117	./.:.:.:.:.	0/0:4,0:4:12:0,12,124	0/0:2,0:2:6:0,6,63	0/0:1,0:1:3:0,3,31	0/0:4,0:4:12:0,12,128	0/0:3,0:3:9:0,9,92	0/0:4,0:4:12:0,12,119	0/0:1,0:1:3:0,3,32	0/0:2,0:2:6:0,6,61	0/0:2,0:2:6:0,6,63	0/0:3,0:3:9:0,9,97	./.:.:.:.:.	0/0:1,0:1:3:0,3,31	0/0:1,0:1:3:0,3,32	0/0:2,0:2:6:0,6,64	./.:.:.:.:.	0/0:4,0:4:12:0,12,117	0/0:1,0:1:3:0,3,30	0/0:1,0:1:3:0,3,31	0/0:2,0:2:6:0,6,61	0/0:1,0:1:3:0,3,33	0/0:1,0:1:3:0,3,32	0/0:4,0:4:12:0,12,115	0/0:4,0:4:12:0,12,120	0/0:1,0:1:3:0,3,29	./.:.:.:.:.	0/0:1,0:1:3:0,3,28	0/0:1,0:1:3:0,3,32	0/0:2,0:2:6:0,6,63	0/0:1,0:1:3:0,3,31	./.:.:.:.:.	0/0:1,0:1:3:0,3,31	0/0:2,0:2:6:0,6,61	0/0:2,0:2:6:0,6,61	0/0:2,0:2:6:0,6,61	0/0:2,0:2:6:0,6,61	0/0:1,0:1:3:0,3,31	0/0:1,0:1:3:0,3,32	./.:.:.:.:.	0/0:3,0:3:9:0,9,95	./.:.:.:.:.	0/0:3,0:3:9:0,9,91	0/0:3,0:3:9:0,9,95	1/1:0,5:5:15:155,15,0	./.:.:.:.:.	1/1:0,2:2:6:63,6,0	./.:.:.:.:.	0/0:1,0:1:3:0,3,32	./.:.:.:.:.	./.:.:.:.:.	./.:.:.:.:.	0/0:3,0:3:9:0,9,96	0/0:2,0:2:6:0,6,61	0/0:4,0:4:12:0,12,115	0/0:3,0:3:9:0,9,95	0/0:5,0:5:15:0,15,154	0/0:6,0:6:12:0,12,120	0/0:2,0:2:6:0,6,65	./.:.:.:.:.	0/0:1,0:1:3:0,3,31	0/0:8,0:8:12:0,12,165	0/0:4,0:4:12:0,12,115	0/0:4,0:4:9:0,9,108	0/0:1,0:1:3:0,3,32	0/0:12,0:12:27:0,27,320	0/0:2,0:2:3:0,3,45	0/0:4,0:4:6:0,6,89	0/0:38,0:38:99:0,114,1270
chr0	161871063	.	C	G	7471.13	.	AC=72;AF=0.313;AN=230;BaseQRankSum=1.403;DP=788;Dels=0.00;FS=1.198;HaplotypeScore=0.0973;InbreedingCoeff=0.6957;MLEAC=71;MLEAF=0.309;MQ=59.85;MQ0=0;MQRankSum=-0.445;QD=27.57;ReadPosRankSum=-1.306	GT:AD:DP:GQ:PL	0/0:42,0:42:99:0,126,1389	0/0:16,0:16:39:0,39,452	1/1:0,17:17:48:527,48,0	0/0:38,0:38:90:0,90,1059	0/0:9,0:9:21:0,21,256	1/1:0,12:12:30:349,30,0	1/1:0,15:15:39:442,39,0	0/0:1,0:1:3:0,3,33	./.:.:.:.:.	0/0:10,0:10:30:0,30,318	./.:.:.:.:.	1/1:0,16:16:48:518,48,0	0/0:16,0:16:48:0,48,495	./.:.:.:.:.	0/0:21,0:21:60:0,60,661	0/0:11,0:11:30:0,30,333	0/0:15,0:15:39:0,39,440	./.:.:.:.:.	0/0:9,0:9:24:0,24,272	1/1:0,8:8:21:238,21,0	0/0:2,0:2:6:0,6,65	1/1:0,13:13:39:415,39,0	0/0:13,0:13:39:0,39,421	1/1:0,18:18:48:540,48,0	0/0:2,0:2:6:0,6,68	0/0:19,0:19:57:0,57,614	0/0:8,0:8:24:0,24,268	0/0:1,0:1:3:0,3,32	./.:.:.:.:.	0/0:15,0:15:45:0,45,478	./.:.:.:.:.	0/0:2,0:2:6:0,6,67	0/0:14,0:14:39:0,39,414	./.:.:.:.:.	0/0:14,0:14:42:0,42,442	0/0:1,0:1:3:0,3,33	1/1:0,25:25:69:773,69,0	0/1:5,3:8:62:62,0,109	0/0:6,0:6:18:0,18,189	./.:.:.:.:.	./.:.:.:.:.	0/0:9,0:9:27:0,27,297	1/1:0,5:5:15:159,15,0	1/1:0,15:15:45:476,45,0	0/0:15,0:15:36:0,36,424	0/1:4,14:18:84:378,0,84	1/1:0,12:12:36:384,36,0	0/0:4,0:4:12:0,12,134	0/0:3,0:3:9:0,9,89	0/0:4,0:4:12:0,12,127	1/1:0,1:1:3:33,3,0	1/1:0,3:3:9:92,9,0	0/0:3,0:3:9:0,9,100	0/0:1,0:1:3:0,3,34	1/1:0,1:1:3:32,3,0	./.:.:.:.:.	0/0:8,0:8:24:0,24,260	0/0:4,0:4:9:0,9,110	0/0:2,0:2:6:0,6,63	1/1:0,3:3:9:95,9,0	0/0:1,0:1:3:0,3,33	0/0:1,0:1:3:0,3,34	0/0:3,0:3:9:0,9,94	0/0:6,0:6:18:0,18,189	0/0:1,0:1:3:0,3,32	0/0:2,0:2:6:0,6,65	1/1:0,2:2:6:64,6,0	0/0:8,0:8:24:0,24,257	0/0:4,0:4:12:0,12,126	./.:.:.:.:.	0/0:2,0:2:6:0,6,67	./.:.:.:.:.	1/1:0,5:5:15:156,15,0	1/1:0,4:4:12:124,12,0	1/1:0,8:8:24:260,24,0	1/1:0,1:1:3:32,3,0	1/1:0,12:12:36:373,36,0	./.:.:.:.:.	./.:.:.:.:.	0/0:3,0:3:9:0,9,91	1/1:0,3:3:9:92,9,0	0/0:5,0:5:15:0,15,162	1/1:0,3:3:9:99,9,0	0/0:3,0:3:9:0,9,97	1/1:0,2:2:6:63,6,0	0/1:1,1:2:26:26,0,26	0/0:4,0:4:12:0,12,128	0/0:1,0:1:3:0,3,32	0/0:6,0:6:18:0,18,195	./.:.:.:.:.	./.:.:.:.:.	0/0:4,0:4:12:0,12,123	./.:.:.:.:.	0/0:1,0:1:3:0,3,31	1/1:0,3:3:9:96,9,0	0/0:1,0:1:3:0,3,32	0/1:1,1:2:26:29,0,26	0/0:4,0:4:12:0,12,128	1/1:0,4:4:12:126,12,0	0/0:1,0:1:3:0,3,31	0/0:3,0:3:9:0,9,95	1/1:0,2:2:6:56,6,0	0/0:4,0:4:12:0,12,125	0/0:3,0:3:9:0,9,84	0/0:3,0:3:9:0,9,91	1/1:0,8:8:24:252,24,0	1/1:0,2:2:6:69,6,0	0/0:5,0:5:15:0,15,158	./.:.:.:.:.	0/0:4,0:4:12:0,12,126	0/0:4,0:4:12:0,12,128	./.:.:.:.:.	0/0:9,0:9:24:0,24,272	0/0:5,0:5:15:0,15,155	0/0:6,0:6:18:0,18,189	0/0:2,0:2:6:0,6,66	0/0:6,0:6:18:0,18,189	0/0:2,0:2:6:0,6,67	1/1:0,3:3:9:94,9,0	0/0:7,0:7:21:0,21,226	1/1:0,6:6:18:189,18,0	1/1:0,3:3:9:95,9,0	0/0:2,0:2:6:0,6,63	0/0:6,0:6:18:0,18,194	0/0:3,0:3:9:0,9,97	0/0:2,0:2:6:0,6,63	0/0:8,0:8:18:0,18,219	1/1:0,1:1:3:32,3,0	1/1:0,5:5:15:159,15,0	./.:.:.:.:.	0/0:2,0:2:3:0,3,45	./.:.:.:.:.	0/0:2,0:2:3:0,3,45	0/0:4,0:4:9:0,9,108	./.:.:.:.:.	0/0:4,0:4:9:0,9,108	0/0:22,0:22:66:0,66,725
chr0	161872254	.	T	C	4828.77	.	AC=64;AF=0.278;AN=230;BaseQRankSum=2.150;DP=615;Dels=0.00;FS=1.120;HaplotypeScore=0.0889;InbreedingCoeff=0.5739;MLEAC=66;MLEAF=0.287;MQ=56.24;MQ0=47;MQRankSum=-0.770;QD=23.90;ReadPosRankSum=-1.851	GT:AD:DP:GQ:PL	0/0:42,0:42:99:0,126,1352	0/0:15,0:15:36:0,36,388	1/1:0,14:14:42:453,42,0	0/0:23,0:23:60:0,60,625	0/0:11,0:12:33:0,33,349	1/1:2,6:8:18:183,18,0	1/1:0,13:13:39:418,39,0	./.:.:.:.:.	1/1:0,3:3:9:96,9,0	0/0:6,0:6:15:0,15,160	0/0:1,0:1:3:0,3,32	1/1:0,10:10:27:301,27,0	0/0:7,0:7:18:0,18,182	./.:.:.:.:.	0/0:9,0:9:27:0,27,282	0/0:10,0:10:18:0,18,191	0/0:7,0:7:18:0,18,188	./.:.:.:.:.	0/0:3,0:3:6:0,6,65	./.:.:.:.:.	0/0:2,0:2:6:0,6,63	1/1:1,6:7:18:186,18,0	0/0:10,0:10:21:0,21,221	1/1:0,16:18:48:501,48,0	0/0:1,0:1:3:0,3,31	0/0:11,0:11:27:0,27,297	0/0:14,0:14:36:0,36,386	0/0:2,0:2:6:0,6,65	0/0:2,0:2:6:0,6,65	0/0:9,0:9:21:0,21,224	0/0:2,0:2:6:0,6,65	0/0:1,0:1:3:0,3,34	0/0:5,0:5:9:0,9,107	0/0:2,0:2:6:0,6,68	0/0:7,0:7:15:0,15,162	0/0:1,0:1:3:0,3,34	1/1:1,8:9:24:252,24,0	0/1:3,1:4:24:24,0,67	0/0:4,0:4:12:0,12,122	0/0:3,0:3:9:0,9,99	0/0:3,0:3:9:0,9,95	0/0:14,0:14:36:0,36,384	1/1:0,13:15:39:421,39,0	1/1:2,14:16:42:451,42,0	0/0:11,0:11:24:0,24,249	0/1:6,3:10:71:71,0,158	1/1:1,2:3:6:67,6,0	./.:.:.:.:.	0/0:1,0:1:3:0,3,32	0/0:4,0:4:6:0,6,76	1/1:0,1:1:3:33,3,0	./.:.:.:.:.	0/0:5,0:5:15:0,15,155	0/0:1,0:1:3:0,3,31	./.:.:.:.:.	0/0:1,0:1:3:0,3,32	0/0:3,0:3:9:0,9,98	0/0:3,0:3:9:0,9,91	./.:.:.:.:.	1/1:2,2:4:6:61,6,0	0/0:2,0:2:3:0,3,32	./.:.:.:.:.	0/0:3,0:5:9:0,9,97	./.:.:.:.:.	0/0:7,0:7:15:0,15,156	0/0:4,0:5:12:0,12,133	1/1:0,3:3:9:96,9,0	0/0:3,0:3:9:0,9,92	0/0:2,0:2:6:0,6,69	./.:.:.:.:.	0/0:2,0:2:6:0,6,64	./.:.:.:.:.	1/1:0,2:2:3:45,3,0	1/1:0,8:8:24:235,24,0	1/1:0,4:4:12:132,12,0	./.:.:.:.:.	1/1:0,1:1:3:33,3,0	0/0:3,0:3:9:0,9,88	./.:.:.:.:.	./.:.:.:.:.	1/1:0,1:1:3:31,3,0	0/0:2,0:2:6:0,6,57	1/1:0,5:5:15:161,15,0	0/0:1,0:1:3:0,3,32	1/1:0,1:1:3:31,3,0	0/0:3,0:3:9:0,9,91	0/0:3,0:3:6:0,6,63	0/0:5,0:5:15:0,15,146	0/0:3,0:3:3:0,3,34	0/0:2,0:2:6:0,6,69	0/0:2,0:2:3:0,3,45	./.:.:.:.:.	0/0:2,0:2:6:0,6,64	0/0:2,0:2:3:0,3,33	1/1:0,2:3:6:63,6,0	0/0:1,0:1:3:0,3,33	1/1:0,1:1:3:32,3,0	./.:.:.:.:.	1/1:1,1:2:3:31,3,0	0/0:1,0:1:3:0,3,29	0/0:1,0:1:3:0,3,34	1/1:0,2:2:6:61,6,0	0/0:3,0:3:3:0,3,32	0/1:1,2:4:23:56,0,23	0/0:2,0:2:6:0,6,67	1/1:1,6:7:18:185,18,0	1/1:0,4:4:12:134,12,0	0/0:3,0:3:9:0,9,92	0/0:1,0:1:3:0,3,32	0/0:2,0:2:6:0,6,57	./.:.:.:.:.	0/0:1,0:1:3:0,3,33	0/0:5,0:5:15:0,15,157	./.:.:.:.:.	0/0:5,0:5:9:0,9,96	0/0:3,0:3:9:0,9,98	0/0:5,0:5:12:0,12,124	0/0:1,0:1:3:0,3,31	1/1:1,4:5:12:118,12,0	0/0:1,0:1:3:0,3,32	1/1:1,3:4:9:97,9,0	./.:.:.:.:.	0/0:3,0:3:6:0,6,65	./.:.:.:.:.	0/0:3,0:3:9:0,9,95	0/0:1,0:1:3:0,3,31	0/0:3,0:3:3:0,3,32	1/1:0,5:5:15:154,15,0	./.:.:.:.:.	0/0:6,0:6:12:0,12,140	0/0:1,0:1:3:0,3,28	0/0:4,0:4:6:0,6,89	0/0:8,0:9:15:0,15,182	0/0:3,0:3:6:0,6,76	0/1:2,3:5:32:82,0,32	0/0:2,0:2:3:0,3,32	0/0:27,0:27:81:0,81,914
chr0	161872625	.	A	T	8548.71	.	AC=102;AF=0.405;AN=252;BaseQRankSum=0.133;DP=707;Dels=0.00;FS=3.116;HaplotypeScore=0.0366;InbreedingCoeff=0.7078;MLEAC=106;MLEAF=0.421;MQ=59.84;MQ0=0;MQRankSum=0.682;QD=28.31;ReadPosRankSum=1.506	GT:AD:DP:GQ:PL	1/1:0,44:44:99:1430,132,0	0/0:13,0:13:39:0,39,403	0/0:21,0:21:54:0,54,597	0/0:23,0:23:66:0,66,697	1/1:0,4:4:12:126,12,0	0/0:10,0:10:24:0,24,275	0/0:8,0:8:24:0,24,237	1/1:0,2:2:6:63,6,0	./.:.:.:.:.	1/1:0,11:11:33:340,33,0	./.:.:.:.:.	0/0:15,0:15:45:0,45,451	1/1:0,10:10:30:321,30,0	./.:.:.:.:.	1/1:0,13:13:39:389,39,0	1/1:0,13:13:39:401,39,0	1/1:0,10:10:30:310,30,0	./.:.:.:.:.	0/0:2,0:2:6:0,6,62	0/0:2,0:2:6:0,6,58	./.:.:.:.:.	0/0:8,0:8:24:0,24,237	0/0:8,0:8:24:0,24,242	0/0:13,0:13:39:0,39,403	0/0:1,0:1:3:0,3,31	1/1:0,16:16:48:500,48,0	0/0:20,0:20:60:0,60,632	1/1:0,5:5:15:161,15,0	1/1:0,5:5:15:162,15,0	1/1:0,9:9:27:267,27,0	1/1:0,2:2:6:65,6,0	1/1:0,2:2:6:67,6,0	1/1:0,8:8:24:239,24,0	1/1:0,2:2:6:63,6,0	0/0:5,0:5:15:0,15,155	0/0:1,0:1:3:0,3,34	0/0:12,0:12:33:0,33,337	0/1:4,2:6:47:47,0,108	1/1:0,6:6:18:184,18,0	1/1:0,3:3:9:102,9,0	1/1:0,2:2:3:32,3,0	1/1:0,12:12:33:357,33,0	0/0:22,0:22:66:0,66,690	0/0:12,0:12:36:0,36,370	0/0:5,0:5:15:0,15,152	0/0:10,0:10:30:0,30,304	0/0:9,0:9:27:0,27,268	0/0:1,0:1:3:0,3,31	1/1:0,2:2:6:61,6,0	1/1:0,8:8:24:255,24,0	./.:.:.:.:.	./.:.:.:.:.	1/1:0,2:2:6:65,6,0	1/1:0,2:2:6:62,6,0	0/0:4,0:4:12:0,12,117	1/1:0,1:1:3:29,3,0	0/0:1,0:1:3:0,3,32	0/0:7,0:7:21:0,21,222	1/1:0,1:1:3:34,3,0	0/0:2,0:2:6:0,6,65	1/1:0,4:4:12:122,12,0	1/1:0,5:5:15:153,15,0	1/1:0,6:6:15:171,15,0	1/1:0,9:9:27:280,27,0	0/0:5,0:5:15:0,15,151	1/1:0,6:6:18:187,18,0	0/0:2,0:2:6:0,6,65	1/1:0,2:2:6:61,6,0	1/1:0,6:6:18:186,18,0	0/0:1,0:1:3:0,3,32	0/0:5,0:5:15:0,15,149	./.:.:.:.:.	0/0:1,0:1:3:0,3,32	0/0:3,0:3:9:0,9,92	0/0:2,0:2:6:0,6,65	./.:.:.:.:.	0/0:4,0:4:12:0,12,124	0/0:1,0:1:3:0,3,32	0/0:3,0:3:6:0,6,79	0/0:1,0:1:3:0,3,32	0/0:3,0:3:9:0,9,90	0/0:3,0:3:6:0,6,76	0/0:2,0:2:6:0,6,62	0/0:2,0:2:6:0,6,61	0/0:1,0:1:3:0,3,29	0/0:3,0:3:9:0,9,93	1/1:0,7:7:18:197,18,0	1/1:0,2:2:6:63,6,0	1/1:0,3:3:9:96,9,0	1/1:0,6:6:18:189,18,0	1/1:0,2:2:6:61,6,0	1/1:0,4:4:9:109,9,0	1/1:0,4:4:12:124,12,0	1/1:0,2:2:6:61,6,0	0/0:3,0:3:9:0,9,86	1/1:0,2:2:6:67,6,0	./.:.:.:.:.	0/0:2,0:2:6:0,6,61	0/0:1,0:1:3:0,3,29	0/0:1,0:1:3:0,3,32	1/1:0,1:1:3:32,3,0	0/0:1,0:1:3:0,3,31	0/1:2,1:3:22:22,0,51	0/0:1,0:1:3:0,3,32	0/0:1,0:1:3:0,3,31	0/0:4,0:4:12:0,12,136	0/0:3,0:3:9:0,9,95	0/0:4,0:4:12:0,12,130	1/1:0,3:3:9:98,9,0	0/0:2,0:2:6:0,6,59	0/0:9,0:9:21:0,21,244	1/1:0,3:3:9:97,9,0	1/1:0,4:4:12:120,12,0	1/1:0,4:4:12:122,12,0	1/1:0,4:4:12:130,12,0	1/1:0,3:3:9:93,9,0	1/1:0,6:6:18:184,18,0	0/0:2,0:2:6:0,6,57	0/0:2,0:2:6:0,6,67	0/0:3,0:3:9:0,9,86	./.:.:.:.:.	0/0:3,0:3:9:0,9,92	0/0:11,0:11:27:0,27,308	0/0:11,0:11:33:0,33,344	0/0:2,0:2:6:0,6,57	0/0:2,0:2:6:0,6,59	0/0:3,0:3:9:0,9,92	0/0:2,0:2:6:0,6,61	0/0:2,0:2:6:0,6,61	0/0:4,0:4:6:0,6,89	0/0:2,0:2:3:0,3,45	0/0:4,0:4:6:0,6,89	0/0:7,0:7:12:0,12,150	0/0:2,0:2:3:0,3,45	0/0:4,0:4:6:0,6,89	0/0:1,0:1:3:0,3,31	0/0:29,0:29:87:0,87,953
chr0	161873813	.	T	C	7487.18	.	AC=77;AF=0.298;AN=258;BaseQRankSum=-2.849;DP=1064;Dels=0.00;FS=0.250;HaplotypeScore=0.0918;InbreedingCoeff=0.7358;MLEAC=74;MLEAF=0.287;MQ=59.47;MQ0=0;MQRankSum=-0.561;QD=25.82;ReadPosRankSum=1.589	GT:AD:DP:GQ:PL	0/0:55,0:55:99:0,165,1730	0/0:17,0:17:51:0,51,521	1/1:0,15:15:42:434,42,0	0/0:41,0:41:99:0,120,1262	0/0:18,0:18:51:0,51,537	1/1:0,20:20:57:589,57,0	0/0:17,0:17:51:0,51,527	./.:.:.:.:.	0/1:1,3:4:21:80,0,21	0/0:17,0:17:51:0,51,534	0/0:3,0:3:9:0,9,94	1/1:0,23:23:63:673,63,0	0/0:17,0:17:45:0,45,490	0/1:3,1:4:20:20,0,85	0/0:23,0:23:69:0,69,714	0/0:23,0:23:69:0,69,722	0/0:20,0:20:60:0,60,606	0/1:1,1:2:25:26,0,25	1/1:0,4:4:12:122,12,0	1/1:0,6:6:18:178,18,0	0/0:5,0:5:15:0,15,154	1/1:0,12:12:36:362,36,0	0/0:7,0:7:21:0,21,216	1/1:0,12:12:36:372,36,0	./.:.:.:.:.	0/0:21,0:21:63:0,63,644	1/1:0,19:19:57:581,57,0	0/0:4,0:4:12:0,12,132	0/0:1,0:1:3:0,3,31	0/0:17,0:17:48:0,48,496	0/0:2,0:2:6:0,6,65	0/0:5,0:5:15:0,15,153	0/0:21,0:21:51:0,51,582	0/0:2,0:2:6:0,6,63	0/0:19,0:19:54:0,54,577	1/1:0,1:1:3:30,3,0	0/0:25,0:25:69:0,69,747	0/0:13,0:13:36:0,36,387	0/0:10,0:10:30:0,30,317	0/0:2,0:2:6:0,6,63	0/0:1,0:1:3:0,3,35	0/0:13,0:13:39:0,39,404	0/0:19,0:19:54:0,54,567	1/1:0,21:21:60:598,60,0	0/0:15,0:15:45:0,45,447	0/1:7,7:14:99:172,0,168	1/1:0,14:14:39:415,39,0	0/0:4,0:4:12:0,12,132	0/0:2,0:2:6:0,6,63	0/0:3,0:3:9:0,9,86	./.:.:.:.:.	1/1:0,2:2:6:62,6,0	0/0:2,0:2:6:0,6,59	0/0:6,0:6:18:0,18,187	1/1:0,5:5:12:136,12,0	0/0:2,0:2:6:0,6,63	0/0:13,0:13:39:0,39,399	0/0:5,0:5:9:0,9,120	0/0:2,0:2:6:0,6,61	1/1:0,6:6:18:178,18,0	0/0:7,0:7:21:0,21,218	0/0:5,0:5:12:0,12,138	0/0:4,0:4:12:0,12,119	0/0:9,0:9:27:0,27,272	1/1:0,2:2:6:64,6,0	0/0:4,0:4:12:0,12,124	0/0:3,0:3:9:0,9,94	0/0:9,0:9:27:0,27,278	0/0:3,0:3:9:0,9,94	./.:.:.:.:.	1/1:0,3:3:9:93,9,0	0/0:3,0:3:9:0,9,93	1/1:0,5:5:15:160,15,0	1/1:0,14:14:42:442,42,0	1/1:0,9:9:27:280,27,0	1/1:0,2:2:6:59,6,0	1/1:0,3:3:9:89,9,0	0/0:3,0:3:9:0,9,95	1/1:0,3:3:9:95,9,0	0/0:8,0:8:24:0,24,252	1/1:0,3:3:9:93,9,0	0/0:2,0:2:6:0,6,60	1/1:0,3:3:9:95,9,0	0/0:3,0:3:9:0,9,89	1/1:0,6:6:18:176,18,0	0/0:3,0:3:9:0,9,97	./.:.:.:.:.	0/0:9,0:9:27:0,27,284	0/0:4,0:4:12:0,12,128	0/0:9,0:9:24:0,24,252	0/0:3,0:3:9:0,9,93	0/0:6,0:6:18:0,18,186	0/0:2,0:2:6:0,6,63	0/0:1,0:1:3:0,3,32	0/0:3,0:3:9:0,9,95	0/0:6,0:6:18:0,18,186	0/1:5,3:8:73:73,0,137	1/1:0,3:3:9:91,9,0	./.:.:.:.:.	1/1:0,4:4:12:122,12,0	0/0:7,0:7:21:0,21,213	./.:.:.:.:.	0/0:7,0:7:15:0,15,181	1/1:0,2:2:6:59,6,0	0/0:4,0:4:12:0,12,121	1/1:0,2:2:6:60,6,0	1/1:0,5:5:12:130,12,0	0/0:16,0:16:48:0,48,476	0/0:2,0:2:6:0,6,60	0/0:2,0:2:6:0,6,53	0/0:6,0:6:18:0,18,182	0/0:2,0:2:6:0,6,62	0/0:8,0:8:21:0,21,230	0/0:8,0:8:24:0,24,248	0/0:4,0:4:12:0,12,129	0/0:6,0:6:18:0,18,193	0/0:2,0:2:6:0,6,61	0/0:6,0:6:18:0,18,188	1/1:0,5:5:15:154,15,0	0/0:5,0:5:15:0,15,156	1/1:0,7:7:21:214,21,0	1/1:0,3:3:9:93,9,0	0/0:14,0:14:42:0,42,440	0/0:3,0:3:9:0,9,93	0/0:16,0:16:39:0,39,447	0/0:9,0:9:27:0,27,278	0/0:5,0:5:15:0,15,154	1/1:0,6:6:18:187,18,0	1/1:0,6:6:18:184,18,0	0/0:4,0:4:6:0,6,89	./.:.:.:.:.	0/0:4,0:4:6:0,6,71	0/0:4,0:4:6:0,6,89	0/0:4,0:4:6:0,6,89	1/1:0,2:2:3:45,3,0	0/0:2,0:2:3:0,3,45	0/0:23,0:23:69:0,69,763
chr0	161874178	.	T	C	3280.3	.	AC=59;AF=0.219;AN=270;BaseQRankSum=1.831;DP=1076;Dels=0.00;FS=30.595;HaplotypeScore=0.1943;InbreedingCoeff=0.1654;MLEAC=56;MLEAF=0.207;MQ=45.65;MQ0=10;MQRankSum=-10.241;QD=7.74;ReadPosRankSum=-2.019	GT:AD:DP:GQ:PL	0/0:17,3:20:42:0,42,487	0/0:34,0:34:90:0,90,937	0/1:6,28:35:99:395,0,120	0/0:26,1:27:72:0,72,766	0/0:23,0:23:45:0,45,479	1/1:0,7:7:21:221,21,0	0/0:14,1:15:12:0,12,329	0/0:3,0:3:9:0,9,88	0/0:1,0:1:3:0,3,28	0/0:8,0:8:24:0,24,245	0/0:2,0:2:6:0,6,63	0/1:5,7:12:99:125,0,126	0/0:22,0:22:63:0,63,642	0/0:2,0:2:6:0,6,59	0/0:36,1:37:53:0,53,815	0/0:16,0:16:39:0,39,404	0/0:8,0:8:21:0,21,220	0/0:1,0:1:3:0,3,31	0/0:1,0:1:3:0,3,31	./.:.:.:.:.	0/1:4,2:6:45:45,0,115	0/1:6,6:13:99:143,0,150	0/1:9,6:15:41:41,0,235	1/1:0,15:15:33:341,33,0	0/1:1,2:3:23:54,0,23	0/0:20,0:20:60:0,60,619	0/0:11,2:13:30:0,30,326	0/0:3,0:3:6:0,6,64	0/0:5,0:5:12:0,12,127	0/0:7,0:7:21:0,21,219	0/0:7,0:7:21:0,21,224	0/0:6,0:6:15:0,15,162	0/0:7,1:8:21:0,21,210	0/0:3,0:3:9:0,9,93	0/1:9,8:17:99:198,0,124	0/0:2,0:2:6:0,6,54	0/0:13,0:13:39:0,39,398	0/0:3,0:3:9:0,9,90	0/0:7,0:8:21:0,21,207	0/0:2,0:2:6:0,6,61	0/0:3,1:4:9:0,9,97	0/0:18,0:18:48:0,48,489	0/1:29,12:41:30:30,0,764	0/1:7,15:22:99:215,0,154	0/1:7,7:14:59:59,0,188	0/1:15,14:29:42:42,0,371	0/1:6,10:16:96:96,0,156	1/1:0,2:2:6:68,6,0	0/0:5,0:5:15:0,15,153	0/0:4,0:4:12:0,12,118	1/1:0,2:2:3:30,3,0	1/1:0,1:1:3:27,3,0	0/0:5,0:5:12:0,12,124	0/0:3,1:4:9:0,9,94	0/1:9,2:11:35:35,0,230	0/0:1,0:1:3:0,3,28	0/0:8,0:8:21:0,21,214	0/0:7,0:7:18:0,18,184	0/0:2,0:2:6:0,6,59	0/1:15,5:20:99:99,0,252	0/0:4,0:4:9:0,9,99	0/0:4,0:4:12:0,12,111	0/0:15,0:15:39:0,39,429	0/0:4,0:4:12:0,12,120	0/1:3,2:5:18:18,0,83	0/0:5,0:5:12:0,12,122	0/0:8,0:8:18:0,18,187	0/0:5,0:5:12:0,12,140	0/0:10,0:10:30:0,30,294	1/1:0,2:2:6:62,6,0	1/1:0,5:5:6:63,6,0	0/0:1,0:1:3:0,3,29	1/1:0,4:4:9:97,9,0	1/1:0,3:3:6:61,6,0	0/1:4,1:5:19:19,0,83	./.:.:.:.:.	0/1:2,1:3:23:25,0,23	0/1:3,2:5:19:19,0,76	1/1:0,2:2:6:67,6,0	0/0:1,0:1:3:0,3,30	1/1:0,1:1:3:33,3,0	1/1:0,4:4:9:102,9,0	0/1:4,9:13:99:153,0,100	0/0:5,3:8:12:0,12,137	1/1:0,5:5:12:127,12,0	0/1:4,2:6:48:48,0,110	0/0:8,0:8:24:0,24,238	0/0:4,0:4:12:0,12,125	0/0:5,1:6:15:0,15,160	0/1:5,1:6:19:19,0,87	0/0:2,0:2:6:0,6,61	0/0:8,0:9:24:0,24,239	0/0:3,0:3:6:0,6,62	0/0:2,0:2:6:0,6,60	0/0:1,0:1:3:0,3,30	0/1:4,1:5:20:20,0,74	0/1:3,2:5:43:51,0,43	0/0:2,0:2:6:0,6,61	0/0:3,0:3:6:0,6,59	0/0:2,1:3:6:0,6,60	0/0:3,1:4:9:0,9,93	0/0:5,0:5:9:0,9,92	0/0:6,0:6:15:0,15,170	0/0:6,1:7:15:0,15,170	0/0:8,1:9:24:0,24,245	0/1:4,9:13:80:80,0,103	0/1:1,1:2:26:26,0,26	0/1:3,5:8:69:99,0,69	0/0:2,0:2:3:0,3,32	0/0:4,0:4:9:0,9,88	0/0:3,3:6:9:0,9,91	0/0:2,0:2:3:0,3,33	0/0:11,0:11:24:0,24,255	0/0:9,0:9:27:0,27,275	0/0:7,0:7:18:0,18,174	0/0:7,0:7:21:0,21,213	0/0:3,0:3:6:0,6,61	0/0:2,0:2:6:0,6,61	0/0:2,0:2:6:0,6,60	0/0:9,0:9:27:0,27,264	0/1:11,5:16:99:129,0,122	0/1:3,6:9:41:41,0,76	0/1:8,2:10:6:6,0,204	0/0:3,0:3:9:0,9,89	0/0:5,0:5:9:0,9,104	0/0:5,3:8:15:0,15,157	0/0:4,1:5:12:0,12,123	1/1:0,4:4:3:31,3,0	1/1:0,2:2:6:65,6,0	0/0:2,2:4:3:0,3,45	0/0:2,0:2:3:0,3,45	0/0:2,0:2:3:0,3,45	0/0:4,0:4:3:0,3,45	0/0:10,0:10:18:0,18,195	0/0:2,0:2:3:0,3,45	0/0:4,0:4:12:0,12,113	0/0:19,1:20:27:0,27,590
chr0	161874449	.	G	C	116.69	.	AC=16;AF=0.107;AN=150;DP=598;Dels=0.01;FS=15.046;HaplotypeScore=0.2227;InbreedingCoeff=0.3714;MLEAC=10;MLEAF=0.067;MQ=48.22;MQ0=9;QD=8.98	GT:AD:DP:GQ:PL	./.:.:.:.:.	0/0:36,0:36:90:0,90,918	0/0:16,0:16:30:0,30,336	0/0:40,0:40:90:0,90,993	./.:.:.:.:.	0/0:26,0:26:72:0,72,740	./.:.:.:.:.	./.:.:.:.:.	0/0:1,0:1:3:0,3,33	./.:.:.:.:.	./.:.:.:.:.	0/0:9,0:9:21:0,21,218	./.:.:.:.:.	./.:.:.:.:.	1/1:0,2:2:3:31,3,0	1/1:0,1:1:3:31,3,0	1/1:0,1:1:3:31,3,0	0/0:2,0:2:6:0,6,63	0/0:6,0:7:18:0,18,182	0/0:23,0:23:57:0,57,579	0/0:3,0:3:9:0,9,96	0/0:45,0:45:99:0,102,1092	0/0:11,0:11:30:0,30,306	0/0:17,0:17:42:0,42,436	0/0:1,0:1:3:0,3,31	./.:.:.:.:.	./.:.:.:.:.	./.:.:.:.:.	./.:.:.:.:.	./.:.:.:.:.	./.:.:.:.:.	./.:.:.:.:.	./.:.:.:.:.	./.:.:.:.:.	0/0:15,0:15:36:0,36,379	0/0:4,0:4:12:0,12,130	0/0:26,0:26:66:0,66,681	0/0:4,0:4:12:0,12,126	1/1:0,1:1:3:31,3,0	./.:.:.:.:.	./.:.:.:.:.	./.:.:.:.:.	0/0:21,0:21:60:0,60,622	0/0:14,0:14:36:0,36,383	0/0:10,0:12:27:0,27,289	0/0:29,0:29:75:0,75,779	0/0:8,0:8:24:0,24,243	0/0:1,0:1:3:0,3,35	./.:.:.:.:.	0/0:6,0:6:18:0,18,189	0/0:3,0:3:9:0,9,86	0/0:1,0:2:3:0,3,32	./.:.:.:.:.	0/0:1,0:1:3:0,3,33	0/0:10,0:11:24:0,24,284	./.:.:.:.:.	0/0:2,0:2:6:0,6,59	0/0:2,0:2:6:0,6,63	./.:.:.:.:.	0/0:2,0:2:6:0,6,65	./.:.:.:.:.	./.:.:.:.:.	./.:.:.:.:.	./.:.:.:.:.	0/0:6,0:6:15:0,15,149	./.:.:.:.:.	./.:.:.:.:.	./.:.:.:.:.	./.:.:.:.:.	0/0:1,0:1:3:0,3,30	./.:.:.:.:.	0/0:4,0:4:9:0,9,91	./.:.:.:.:.	0/0:3,0:3:9:0,9,91	0/0:5,0:5:15:0,15,157	./.:.:.:.:.	0/0:5,0:5:15:0,15,153	0/0:3,0:3:9:0,9,95	0/0:3,0:3:3:0,3,27	0/0:1,0:1:3:0,3,32	0/0:2,0:2:6:0,6,62	0/0:3,0:3:9:0,9,93	0/0:7,0:7:18:0,18,190	1/1:0,1:1:3:30,3,0	0/0:2,0:2:6:0,6,65	0/0:5,0:5:15:0,15,151	./.:.:.:.:.	./.:.:.:.:.	1/1:0,1:1:3:30,3,0	./.:.:.:.:.	./.:.:.:.:.	./.:.:.:.:.	./.:.:.:.:.	./.:.:.:.:.	./.:.:.:.:.	./.:.:.:.:.	0/0:1,0:1:3:0,3,32	./.:.:.:.:.	./.:.:.:.:.	./.:.:.:.:.	./.:.:.:.:.	1/1:0,1:2:3:32,3,0	0/0:2,0:2:6:0,6,61	./.:.:.:.:.	./.:.:.:.:.	0/0:8,0:8:24:0,24,250	0/0:8,0:8:24:0,24,256	0/0:10,0:10:27:0,27,272	./.:.:.:.:.	0/1:1,1:2:22:22,0,24	0/0:7,0:7:21:0,21,218	./.:.:.:.:.	./.:.:.:.:.	./.:.:.:.:.	./.:.:.:.:.	./.:.:.:.:.	./.:.:.:.:.	./.:.:.:.:.	0/0:3,0:3:9:0,9,89	0/1:1,1:2:21:25,0,21	0/0:3,1:4:9:0,9,90	0/0:11,0:11:33:0,33,349	0/0:6,0:6:18:0,18,187	0/0:2,0:2:6:0,6,63	./.:.:.:.:.	0/0:6,0:6:15:0,15,176	0/0:3,0:3:9:0,9,90	0/0:1,0:1:3:0,3,32	0/0:4,0:4:9:0,9,92	./.:.:.:.:.	./.:.:.:.:.	0/0:3,0:3:6:0,6,61	0/0:6,0:6:9:0,9,133	0/0:8,0:9:18:0,18,211	0/0:8,0:9:15:0,15,195	./.:.:.:.:.	0/0:15,0:17:45:0,45,481
chr0	161875746	.	C	T	2788.13	.	AC=52;AF=0.200;AN=260;BaseQRankSum=-2.088;DP=870;Dels=0.00;FS=2.741;HaplotypeScore=0.2640;InbreedingCoeff=0.6321;MLEAC=43;MLEAF=0.165;MQ=58.55;MQ0=4;MQRankSum=1.397;QD=25.58;ReadPosRankSum=-1.336	GT:AD:DP:GQ:PL	0/0:42,0:42:99:0,123,1320	0/0:25,0:25:63:0,63,659	0/0:15,0:15:36:0,36,414	0/0:32,0:32:90:0,90,957	0/0:17,0:17:48:0,48,501	0/0:19,0:19:48:0,48,545	1/1:0,13:13:36:388,36,0	./.:.:.:.:.	./.:.:.:.:.	0/0:20,0:20:60:0,60,630	0/0:2,0:2:6:0,6,62	0/0:16,0:16:36:0,36,413	0/0:13,0:13:39:0,39,402	0/0:3,0:3:9:0,9,99	0/0:15,0:15:42:0,42,450	0/0:18,0:18:54:0,54,551	0/0:17,0:17:48:0,48,524	0/0:1,0:1:3:0,3,33	1/1:0,5:5:15:146,15,0	0/0:3,0:3:9:0,9,90	1/1:0,2:2:6:63,6,0	0/0:8,0:8:24:0,24,258	1/1:0,15:15:45:459,45,0	0/0:25,0:25:69:0,69,725	0/0:2,0:2:6:0,6,67	0/0:20,0:20:57:0,57,612	1/1:0,13:13:39:400,39,0	0/0:2,0:2:6:0,6,67	./.:.:.:.:.	0/0:17,0:17:42:0,42,490	0/0:3,0:3:6:0,6,64	0/0:4,0:4:12:0,12,124	0/0:11,0:11:33:0,33,347	./.:.:.:.:.	0/0:14,0:14:42:0,42,440	1/1:0,3:3:9:91,9,0	0/0:21,0:21:60:0,60,605	0/0:8,0:8:21:0,21,229	0/0:8,0:8:18:0,18,184	0/0:1,0:1:3:0,3,32	0/0:3,0:3:9:0,9,99	0/0:17,0:17:48:0,48,502	0/0:19,0:19:54:0,54,563	0/0:12,0:12:36:0,36,374	0/0:17,0:17:45:0,45,498	0/0:27,0:27:81:0,81,834	0/0:10,0:10:27:0,27,295	0/0:2,0:2:6:0,6,67	0/0:1,0:1:3:0,3,32	0/0:5,0:5:12:0,12,140	0/0:1,0:1:3:0,3,32	0/0:1,0:1:3:0,3,32	0/0:2,0:2:6:0,6,57	0/0:1,0:1:3:0,3,32	0/0:4,0:4:12:0,12,122	./.:.:.:.:.	0/0:6,0:6:18:0,18,192	0/0:4,0:4:12:0,12,126	0/0:2,0:2:3:0,3,32	0/0:6,0:6:18:0,18,185	0/0:2,0:2:6:0,6,62	0/0:2,0:2:3:0,3,32	0/0:6,0:6:18:0,18,187	0/0:3,0:3:9:0,9,92	0/0:5,0:5:15:0,15,156	0/0:5,0:5:15:0,15,158	1/1:0,9:9:27:278,27,0	0/0:3,0:3:9:0,9,96	0/0:4,0:4:12:0,12,124	0/0:4,0:4:12:0,12,131	1/1:0,1:1:3:32,3,0	./.:.:.:.:.	0/0:4,0:4:12:0,12,128	0/0:2,0:2:6:0,6,65	0/0:7,0:7:15:0,15,182	0/0:2,0:2:6:0,6,59	0/0:3,0:3:9:0,9,91	1/1:0,1:1:3:31,3,0	0/0:2,0:2:6:0,6,63	0/0:5,0:5:9:0,9,119	0/0:2,0:2:6:0,6,60	0/0:3,0:3:9:0,9,94	0/0:2,0:2:6:0,6,65	1/1:0,2:2:6:62,6,0	0/0:2,0:2:6:0,6,63	0/0:5,0:5:15:0,15,170	0/0:5,0:5:15:0,15,153	0/0:2,0:2:6:0,6,67	0/0:4,0:4:12:0,12,125	0/0:3,0:3:9:0,9,95	./.:.:.:.:.	0/0:3,0:3:9:0,9,86	0/0:4,0:4:12:0,12,122	0/0:3,0:3:9:0,9,94	1/1:0,4:4:12:122,12,0	0/0:2,0:2:6:0,6,63	0/1:1,4:5:17:114,0,17	1/1:0,3:3:9:90,9,0	0/1:1,1:2:25:25,0,28	1/1:0,2:2:6:62,6,0	0/0:2,0:2:6:0,6,65	1/1:0,2:2:6:63,6,0	0/0:3,0:3:9:0,9,92	1/1:0,2:2:6:59,6,0	1/1:0,1:1:3:33,3,0	0/0:5,0:5:15:0,15,161	0/0:2,0:2:6:0,6,63	0/0:9,0:9:18:0,18,219	1/1:0,1:1:3:31,3,0	0/0:3,0:3:9:0,9,92	0/0:4,0:4:12:0,12,126	1/1:0,1:1:3:31,3,0	0/0:5,0:5:15:0,15,154	0/0:5,0:5:12:0,12,131	0/0:7,0:7:21:0,21,207	0/0:4,0:4:12:0,12,127	0/0:2,0:2:6:0,6,64	1/1:0,5:5:15:156,15,0	0/0:4,0:4:9:0,9,108	1/1:0,2:2:6:61,6,0	0/0:5,0:5:15:0,15,154	0/0:5,0:5:9:0,9,106	1/1:0,3:3:9:96,9,0	1/1:0,1:1:3:32,3,0	1/1:0,3:3:9:92,9,0	1/1:0,3:3:9:91,9,0	1/1:1,4:5:12:126,12,0	0/0:5,0:5:15:0,15,156	0/0:3,0:3:9:0,9,95	0/0:1,0:1:3:0,3,32	0/0:1,0:1:3:0,3,32	0/0:3,0:3:6:0,6,75	0/0:7,0:7:15:0,15,171	0/0:1,0:1:3:0,3,31	0/0:4,0:4:9:0,9,108	0/0:2,0:2:3:0,3,45	0/0:28,0:28:84:0,84,946
chr0	161875963	.	G	T	4257.01	.	AC=23;AF=0.088;AN=262;BaseQRankSum=-1.758;DP=1002;Dels=0.00;FS=14.764;HaplotypeScore=0.1655;InbreedingCoeff=0.4183;MLEAC=20;MLEAF=0.076;MQ=58.66;MQ0=1;MQRankSum=1.411;QD=26.44;ReadPosRankSum=-3.497	GT:AD:DP:GQ:PL	0/0:81,0:81:99:0,244,2609	1/1:0,30:30:87:936,87,0	0/0:23,0:23:69:0,69,727	1/1:0,57:57:99:1790,171,0	0/0:20,0:20:60:0,60,648	1/1:0,20:20:60:618,60,0	0/0:12,0:12:36:0,36,380	0/0:3,0:3:9:0,9,95	0/0:2,0:2:6:0,6,65	0/0:22,0:22:60:0,60,674	0/0:2,0:2:6:0,6,67	0/0:26,0:26:78:0,78,820	0/0:18,0:18:51:0,51,561	./.:.:.:.:.	0/0:21,0:21:63:0,63,659	0/0:16,0:16:48:0,48,502	0/0:18,0:18:54:0,54,571	1/1:0,1:1:3:31,3,0	0/0:8,0:8:21:0,21,241	0/0:4,0:4:12:0,12,122	0/0:2,0:2:6:0,6,65	0/1:1,8:9:8:221,0,8	0/0:9,0:9:27:0,27,283	0/0:20,0:20:60:0,60,653	0/0:2,0:2:6:0,6,65	0/0:21,0:21:63:0,63,669	0/0:22,0:22:60:0,60,668	./.:.:.:.:.	0/0:2,0:2:6:0,6,61	0/0:22,0:22:66:0,66,708	0/0:7,0:7:21:0,21,227	0/0:2,0:2:6:0,6,63	0/0:11,0:11:33:0,33,352	0/0:1,0:1:3:0,3,34	0/0:16,0:16:48:0,48,514	0/0:3,0:3:9:0,9,99	0/0:21,0:21:63:0,63,668	0/0:10,0:10:27:0,27,303	0/0:11,0:11:27:0,27,305	0/0:2,0:2:6:0,6,67	0/0:5,0:5:15:0,15,156	0/0:14,0:14:39:0,39,432	0/0:14,0:14:39:0,39,430	0/0:22,0:22:63:0,63,687	0/0:20,0:20:57:0,57,627	0/1:9,16:25:99:414,0,211	0/0:6,0:6:18:0,18,194	0/0:2,0:2:6:0,6,61	0/0:4,0:4:12:0,12,130	0/0:6,0:6:18:0,18,184	0/0:2,0:2:6:0,6,61	0/0:5,0:5:15:0,15,154	0/0:7,0:7:21:0,21,230	0/0:1,0:1:3:0,3,32	0/0:6,0:6:18:0,18,192	0/0:1,0:1:3:0,3,32	0/0:4,0:4:12:0,12,126	0/0:6,0:6:15:0,15,174	0/0:3,0:3:9:0,9,99	0/0:3,0:3:9:0,9,91	0/0:2,0:2:6:0,6,61	0/0:5,0:5:15:0,15,158	0/0:4,0:4:12:0,12,128	0/0:6,0:6:18:0,18,192	0/0:9,0:9:27:0,27,282	0/0:4,0:4:12:0,12,133	0/0:4,0:4:12:0,12,130	0/0:5,0:5:15:0,15,165	0/0:5,0:5:15:0,15,153	1/1:0,2:2:6:58,6,0	0/0:2,0:2:6:0,6,63	0/0:4,0:4:12:0,12,125	0/0:2,0:2:6:0,6,65	0/0:5,0:5:15:0,15,153	0/0:2,0:2:6:0,6,66	0/0:4,0:4:12:0,12,126	0/0:6,0:6:18:0,18,189	0/0:1,0:1:3:0,3,31	./.:.:.:.:.	1/1:0,6:6:18:188,18,0	1/1:0,1:1:3:34,3,0	0/0:2,0:2:6:0,6,66	0/0:2,0:2:6:0,6,63	0/0:3,0:3:9:0,9,97	1/1:0,4:4:12:120,12,0	0/0:1,0:1:3:0,3,34	0/0:5,0:5:15:0,15,158	0/0:5,0:5:15:0,15,159	0/0:6,0:6:18:0,18,190	0/0:3,0:3:9:0,9,97	./.:.:.:.:.	0/0:1,0:1:3:0,3,30	0/0:1,0:1:3:0,3,32	0/0:3,0:3:9:0,9,96	0/0:1,0:1:3:0,3,33	0/0:2,0:2:6:0,6,58	0/0:2,0:2:6:0,6,67	./.:.:.:.:.	0/0:1,0:1:3:0,3,32	0/0:1,0:1:3:0,3,31	0/0:3,0:3:9:0,9,94	0/0:4,0:4:12:0,12,130	0/0:1,0:1:3:0,3,31	0/1:2,1:3:23:23,0,56	0/0:3,0:3:9:0,9,95	1/1:0,2:2:6:64,6,0	1/1:0,1:1:3:33,3,0	0/0:4,0:4:9:0,9,110	0/0:1,0:1:3:0,3,27	0/0:4,0:4:12:0,12,128	0/0:4,0:4:12:0,12,130	0/0:1,0:1:3:0,3,29	0/0:5,0:5:15:0,15,152	0/0:6,0:6:18:0,18,189	0/0:7,0:7:21:0,21,224	0/0:1,0:1:3:0,3,30	0/0:2,0:2:6:0,6,65	0/0:4,0:4:12:0,12,123	0/0:2,0:2:6:0,6,62	0/0:5,0:5:15:0,15,153	0/0:6,0:6:15:0,15,176	0/0:4,0:4:12:0,12,129	0/0:8,0:8:24:0,24,266	0/0:4,0:4:12:0,12,130	./.:.:.:.:.	0/0:2,0:2:6:0,6,61	0/0:3,0:3:6:0,6,79	0/0:3,0:3:9:0,9,100	0/0:6,0:6:18:0,18,189	0/0:5,0:5:12:0,12,139	0/0:2,0:2:3:0,3,45	0/0:1,0:1:3:0,3,31	0/0:2,0:5:3:0,3,45	0/0:3,0:3:6:0,6,62	0/0:2,0:2:3:0,3,45	0/0:3,0:3:6:0,6,63	0/0:27,0:27:81:0,81,919
chr0	161876767	.	C	T	1910.41	.	AC=28;AF=0.108;AN=260;BaseQRankSum=-3.339;DP=707;Dels=0.00;FS=12.554;HaplotypeScore=0.2143;InbreedingCoeff=0.5236;MLEAC=24;MLEAF=0.092;MQ=58.11;MQ0=0;MQRankSum=1.103;QD=24.81;ReadPosRankSum=0.562	GT:AD:DP:GQ:PL	0/0:42,0:42:99:0,126,1321	0/0:13,0:13:39:0,39,408	0/0:14,0:14:42:0,42,455	0/0:23,0:23:69:0,69,724	0/0:8,0:8:21:0,21,236	0/0:10,0:10:30:0,30,313	0/0:13,0:13:36:0,36,395	0/0:3,0:3:9:0,9,103	0/0:5,0:5:9:0,9,109	0/0:12,0:13:30:0,30,338	0/0:4,0:4:9:0,9,97	0/0:11,0:11:30:0,30,337	1/1:0,5:5:12:139,12,0	0/0:4,0:4:12:0,12,126	1/1:0,12:12:36:377,36,0	0/0:15,0:15:45:0,45,470	0/0:11,0:11:33:0,33,343	0/0:1,0:1:3:0,3,32	0/0:3,0:3:9:0,9,92	0/0:10,0:10:24:0,24,282	0/0:5,0:5:15:0,15,161	0/0:7,0:7:18:0,18,200	0/0:7,0:7:21:0,21,224	0/0:10,0:10:27:0,27,283	0/0:5,0:5:15:0,15,156	1/1:0,13:13:33:362,33,0	0/0:6,0:6:18:0,18,191	0/0:4,0:4:12:0,12,131	0/0:3,0:3:9:0,9,95	0/0:14,0:14:36:0,36,395	0/0:12,0:12:36:0,36,388	0/0:4,0:4:12:0,12,118	1/1:0,19:19:45:502,45,0	1/1:0,2:2:6:64,6,0	0/0:10,0:10:30:0,30,316	0/0:6,0:6:18:0,18,195	0/0:13,0:13:39:0,39,398	0/0:6,0:6:18:0,18,191	1/1:0,2:2:6:60,6,0	0/0:1,0:1:3:0,3,31	0/0:5,0:5:15:0,15,158	0/0:9,0:9:24:0,24,263	0/0:17,0:17:45:0,45,504	0/0:5,0:5:15:0,15,153	0/0:5,0:5:15:0,15,162	0/0:15,0:15:42:0,42,450	0/0:1,0:1:3:0,3,33	0/0:11,0:11:30:0,30,326	0/0:2,0:2:3:0,3,45	1/1:0,5:5:12:136,12,0	0/0:2,0:2:3:0,3,45	1/1:0,3:3:9:97,9,0	0/0:9,0:9:27:0,27,286	0/0:1,0:1:3:0,3,32	0/0:4,0:4:12:0,12,131	0/0:3,0:3:9:0,9,90	0/0:3,0:3:9:0,9,92	0/0:6,0:6:15:0,15,166	0/0:1,0:1:3:0,3,32	0/0:3,0:3:9:0,9,96	0/0:2,0:2:6:0,6,61	./.:.:.:.:.	0/0:4,0:4:12:0,12,122	1/1:0,5:5:15:150,15,0	0/0:1,0:1:3:0,3,33	1/1:0,2:2:6:61,6,0	0/0:7,0:7:21:0,21,228	0/0:2,0:2:6:0,6,66	0/0:3,0:3:9:0,9,96	0/0:1,0:1:3:0,3,33	0/0:1,0:1:3:0,3,31	0/0:4,0:4:12:0,12,124	0/0:1,0:1:3:0,3,32	0/0:4,0:4:12:0,12,125	0/0:2,0:2:6:0,6,62	0/0:3,0:3:9:0,9,96	./.:.:.:.:.	./.:.:.:.:.	0/0:1,0:1:3:0,3,32	0/0:1,0:1:3:0,3,33	./.:.:.:.:.	./.:.:.:.:.	0/0:5,0:5:15:0,15,152	0/0:3,0:3:6:0,6,77	0/0:2,0:2:3:0,3,33	0/0:2,0:2:6:0,6,61	0/0:1,0:1:3:0,3,34	0/0:10,0:10:30:0,30,299	0/0:3,0:3:6:0,6,64	0/0:3,0:3:9:0,9,92	0/0:1,0:1:3:0,3,32	1/1:0,1:1:3:32,3,0	0/0:4,0:4:12:0,12,129	1/1:0,4:4:12:124,12,0	./.:.:.:.:.	1/1:0,2:2:6:58,6,0	0/0:5,0:5:15:0,15,159	0/0:1,0:1:3:0,3,33	./.:.:.:.:.	0/0:5,0:5:15:0,15,162	0/0:3,0:3:9:0,9,77	0/0:1,0:1:3:0,3,32	0/0:2,0:2:6:0,6,62	0/0:1,0:1:3:0,3,31	0/0:1,0:1:3:0,3,30	0/0:1,0:1:3:0,3,31	0/0:3,0:3:9:0,9,97	0/0:6,0:6:18:0,18,188	0/0:5,0:5:15:0,15,164	0/0:6,0:6:18:0,18,189	0/0:4,0:4:12:0,12,126	0/0:5,0:5:15:0,15,164	0/0:6,0:6:18:0,18,184	0/0:3,0:3:9:0,9,98	1/1:0,2:2:6:62,6,0	0/0:1,0:1:3:0,3,33	0/0:2,0:2:6:0,6,62	0/0:2,0:2:6:0,6,61	0/0:2,0:2:6:0,6,65	0/0:3,0:3:9:0,9,97	0/0:4,0:4:12:0,12,132	0/0:4,0:4:9:0,9,99	0/0:8,0:8:21:0,21,231	0/0:5,0:5:12:0,12,141	0/0:4,0:4:12:0,12,126	0/0:3,0:3:9:0,9,95	0/0:3,0:3:9:0,9,99	0/0:2,0:2:6:0,6,63	0/0:1,0:1:3:0,3,31	0/0:2,0:2:3:0,3,45	0/0:2,0:2:3:0,3,45	0/0:5,0:5:9:0,9,121	0/0:4,0:4:6:0,6,89	0/0:4,0:4:3:0,3,45	0/0:2,0:2:3:0,3,45	0/0:4,0:4:9:0,9,99	0/0:16,0:16:48:0,48,524
chr0	161877357	.	G	A	1724.1	.	AC=23;AF=0.088;AN=262;BaseQRankSum=0.057;DP=970;Dels=0.00;FS=0.000;HaplotypeScore=0.1787;InbreedingCoeff=0.4997;MLEAC=22;MLEAF=0.084;MQ=59.58;MQ0=0;MQRankSum=-0.499;QD=23.30;ReadPosRankSum=1.813	GT:AD:DP:GQ:PL	0/0:37,0:38:99:0,108,1118	0/0:24,0:24:69:0,69,727	0/0:19,0:19:54:0,54,582	0/0:40,0:40:99:0,120,1233	0/0:18,0:18:54:0,54,556	0/0:11,0:11:30:0,30,314	0/0:19,0:19:57:0,57,582	0/0:2,0:2:6:0,6,61	0/0:1,0:1:3:0,3,32	0/0:15,0:15:45:0,45,460	0/0:1,0:1:3:0,3,32	0/0:13,0:13:36:0,36,389	0/0:8,0:8:18:0,18,191	0/0:1,0:1:3:0,3,33	0/0:20,0:20:60:0,60,629	0/0:19,0:19:57:0,57,565	0/0:18,0:18:54:0,54,556	0/0:2,0:2:6:0,6,62	0/1:2,6:8:38:170,0,38	0/0:10,0:10:21:0,21,255	1/1:0,4:4:12:133,12,0	0/0:24,0:24:69:0,69,718	1/1:0,8:8:24:247,24,0	0/0:18,0:18:51:0,51,528	0/0:3,0:3:9:0,9,87	0/0:23,0:23:69:0,69,682	0/0:17,0:17:51:0,51,535	0/0:5,0:5:15:0,15,150	0/0:5,0:5:15:0,15,144	0/0:23,0:23:66:0,66,663	0/0:6,0:6:18:0,18,195	0/0:4,0:4:12:0,12,121	0/0:23,0:23:60:0,60,664	0/0:6,0:6:18:0,18,197	0/0:10,0:10:30:0,30,293	0/0:2,0:2:3:0,3,31	0/0:12,0:12:36:0,36,365	0/0:10,0:10:30:0,30,310	0/0:16,0:16:48:0,48,489	0/0:2,0:2:6:0,6,63	0/0:4,0:4:12:0,12,126	0/0:17,0:17:51:0,51,524	0/0:14,0:14:36:0,36,367	0/0:13,0:13:36:0,36,383	0/0:13,0:13:39:0,39,395	0/0:5,0:5:15:0,15,154	0/0:18,0:18:54:0,54,545	0/0:3,0:3:6:0,6,65	0/0:3,0:3:9:0,9,93	0/0:10,0:10:30:0,30,302	0/0:1,0:1:3:0,3,29	0/0:1,0:1:3:0,3,31	0/0:2,0:2:6:0,6,64	0/0:1,0:1:3:0,3,26	0/0:6,0:6:18:0,18,183	0/0:2,0:2:6:0,6,63	0/0:6,0:6:18:0,18,182	0/0:10,0:10:30:0,30,296	0/0:4,0:4:12:0,12,122	0/0:4,0:4:12:0,12,113	0/0:4,0:4:12:0,12,129	0/0:8,0:8:24:0,24,240	0/0:9,0:9:24:0,24,251	0/0:8,0:8:21:0,21,230	0/0:2,0:2:6:0,6,60	0/0:5,0:5:15:0,15,149	0/0:5,0:5:15:0,15,154	0/0:1,0:1:3:0,3,32	0/0:1,0:1:3:0,3,31	0/0:3,0:3:9:0,9,89	0/0:1,0:1:3:0,3,32	0/0:1,0:1:3:0,3,29	0/0:4,0:4:12:0,12,115	0/0:9,0:9:27:0,27,278	0/0:7,0:7:21:0,21,203	0/0:2,0:2:6:0,6,59	0/0:2,0:2:6:0,6,68	1/1:0,6:6:18:181,18,0	0/0:2,0:2:6:0,6,61	0/0:6,0:6:18:0,18,185	0/0:1,0:1:3:0,3,30	./.:.:.:.:.	0/0:7,0:7:21:0,21,221	0/0:4,0:4:12:0,12,122	0/0:3,0:3:9:0,9,94	0/0:4,0:4:12:0,12,128	0/0:2,0:2:6:0,6,59	0/0:4,0:4:12:0,12,121	0/0:6,0:6:18:0,18,178	0/0:2,0:2:6:0,6,63	0/1:4,2:6:48:48,0,101	0/0:2,0:2:6:0,6,59	0/0:2,0:2:6:0,6,59	./.:.:.:.:.	0/0:1,0:1:3:0,3,33	0/0:4,0:4:9:0,9,87	0/0:9,0:9:27:0,27,268	0/0:2,0:2:6:0,6,61	./.:.:.:.:.	0/0:2,0:2:6:0,6,63	0/0:8,0:8:24:0,24,259	0/0:3,0:3:9:0,9,86	0/0:1,0:1:3:0,3,28	0/1:1,2:3:23:38,0,23	1/1:0,3:3:9:95,9,0	0/0:6,0:6:18:0,18,184	0/0:4,0:5:12:0,12,128	0/0:2,0:2:6:0,6,63	0/0:4,0:4:12:0,12,124	0/0:3,0:3:9:0,9,91	0/0:8,0:8:24:0,24,239	0/0:4,0:4:12:0,12,126	0/0:5,0:5:15:0,15,151	0/0:4,0:4:12:0,12,122	0/0:6,0:6:18:0,18,184	0/0:6,0:6:18:0,18,184	0/0:3,0:3:9:0,9,95	0/0:4,0:4:12:0,12,115	0/0:4,0:4:12:0,12,124	1/1:0,6:6:18:191,18,0	0/0:3,0:3:9:0,9,86	0/0:4,0:4:12:0,12,122	1/1:0,6:6:18:184,18,0	1/1:0,2:2:6:63,6,0	1/1:0,6:6:18:184,18,0	1/1:0,7:7:21:220,21,0	1/1:0,9:9:27:275,27,0	0/0:6,0:6:18:0,18,190	0/0:3,0:3:9:0,9,95	./.:.:.:.:.	0/0:5,0:5:9:0,9,103	0/0:6,0:6:9:0,9,134	./.:.:.:.:.	0/0:2,0:2:6:0,6,61	0/0:2,0:2:3:0,3,32	./.:.:.:.:.	0/0:28,0:28:84:0,84,913
chr0	161881178	.	G	A	720.64	.	AC=22;AF=0.083;AN=266;BaseQRankSum=0.566;DP=792;Dels=0.00;FS=0.000;HaplotypeScore=0.1630;InbreedingCoeff=0.5005;MLEAC=15;MLEAF=0.056;MQ=59.70;MQ0=0;MQRankSum=-0.038;QD=22.52;ReadPosRankSum=-0.774	GT:AD:DP:GQ:PL	0/0:52,0:52:99:0,144,1549	0/0:22,0:22:66:0,66,696	0/0:10,0:10:30:0,30,315	0/0:28,0:28:84:0,84,839	0/0:10,0:10:27:0,27,283	0/0:8,0:8:24:0,24,240	0/0:16,0:16:45:0,45,455	0/0:2,0:2:6:0,6,65	0/0:5,0:5:15:0,15,155	0/0:10,0:10:27:0,27,287	0/0:2,0:2:6:0,6,67	0/0:13,0:13:39:0,39,400	0/0:9,0:9:27:0,27,266	0/0:3,0:3:9:0,9,95	0/0:22,0:22:63:0,63,666	0/0:15,0:15:42:0,42,445	0/0:16,0:16:45:0,45,481	0/0:3,0:3:9:0,9,95	1/1:0,4:4:12:127,12,0	0/0:6,0:6:15:0,15,169	1/1:0,2:2:6:61,6,0	0/0:12,0:12:36:0,36,377	1/1:0,5:5:15:152,15,0	0/0:14,0:14:42:0,42,430	0/0:3,0:3:9:0,9,95	0/0:9,0:9:27:0,27,277	0/0:11,0:11:30:0,30,329	0/0:2,0:2:6:0,6,64	0/0:5,0:5:15:0,15,155	0/0:12,0:12:33:0,33,354	0/0:5,0:5:15:0,15,144	0/0:5,0:5:15:0,15,158	0/0:15,0:15:39:0,39,423	0/0:3,0:3:9:0,9,97	0/0:14,0:14:42:0,42,436	0/0:9,0:9:24:0,24,256	0/0:9,0:9:27:0,27,278	0/0:10,0:10:30:0,30,300	0/0:13,0:13:39:0,39,395	0/0:5,0:5:15:0,15,156	0/0:5,0:5:15:0,15,162	0/0:14,0:14:39:0,39,408	0/0:8,0:8:24:0,24,243	0/0:14,0:14:42:0,42,417	0/0:6,0:6:18:0,18,183	0/0:10,0:10:30:0,30,305	0/0:3,0:3:9:0,9,96	0/0:7,0:7:21:0,21,220	0/0:3,0:3:9:0,9,89	0/0:5,0:5:15:0,15,157	0/0:3,0:3:9:0,9,95	0/0:1,0:1:3:0,3,32	0/0:7,0:7:18:0,18,200	0/0:1,0:1:3:0,3,32	0/0:5,0:5:15:0,15,161	0/0:1,0:1:3:0,3,32	0/0:1,0:1:3:0,3,32	0/0:5,0:5:15:0,15,157	0/0:1,0:1:3:0,3,30	0/0:5,0:5:15:0,15,148	0/0:4,0:4:9:0,9,106	0/0:3,0:3:9:0,9,89	0/0:4,0:4:12:0,12,118	0/0:4,0:4:12:0,12,122	0/0:1,0:1:3:0,3,30	0/0:2,0:2:6:0,6,64	0/0:4,0:4:12:0,12,122	0/0:5,0:5:15:0,15,159	0/0:4,0:4:12:0,12,125	0/0:4,0:4:12:0,12,119	0/0:2,0:2:6:0,6,62	0/0:3,0:3:9:0,9,92	0/0:1,0:1:3:0,3,32	0/0:2,0:2:6:0,6,61	./.:.:.:.:.	0/0:6,0:6:18:0,18,186	0/0:1,0:1:3:0,3,30	1/1:0,1:1:3:30,3,0	0/0:2,0:2:6:0,6,61	0/0:5,0:5:15:0,15,153	./.:.:.:.:.	0/0:2,0:2:6:0,6,62	0/0:3,0:3:9:0,9,97	0/0:4,0:4:9:0,9,110	0/0:2,0:2:6:0,6,57	0/0:5,0:5:15:0,15,158	0/0:2,0:2:6:0,6,59	0/0:2,0:2:6:0,6,63	0/0:1,0:1:3:0,3,30	0/0:4,0:4:12:0,12,119	0/0:2,0:2:6:0,6,61	0/0:1,0:1:3:0,3,31	0/0:4,0:4:12:0,12,125	0/0:2,0:2:6:0,6,59	0/0:2,0:2:6:0,6,65	0/0:3,0:3:9:0,9,92	0/0:4,0:4:12:0,12,131	0/0:1,0:1:3:0,3,30	0/0:2,0:2:6:0,6,59	0/0:2,0:2:6:0,6,57	0/0:14,0:14:42:0,42,444	./.:.:.:.:.	0/0:4,0:4:12:0,12,122	0/0:1,0:1:3:0,3,32	1/1:0,4:4:12:122,12,0	0/0:3,0:3:9:0,9,96	0/0:1,0:1:3:0,3,30	0/0:10,0:10:27:0,27,284	0/0:3,0:3:9:0,9,97	0/0:3,0:3:9:0,9,92	0/0:6,0:6:18:0,18,178	0/0:3,0:3:9:0,9,99	0/0:8,0:8:24:0,24,249	0/0:4,0:4:12:0,12,124	0/0:3,0:3:9:0,9,92	0/0:5,0:5:15:0,15,156	0/0:4,0:4:12:0,12,125	0/0:6,0:6:18:0,18,182	0/0:1,0:1:3:0,3,33	1/1:0,4:4:12:122,12,0	0/0:3,0:3:9:0,9,94	0/0:4,0:4:12:0,12,124	1/1:0,1:1:3:32,3,0	1/1:0,1:1:3:31,3,0	1/1:0,2:2:6:61,6,0	1/1:0,4:4:9:110,9,0	1/1:0,4:4:12:125,12,0	0/0:3,0:3:9:0,9,86	0/0:2,0:2:6:0,6,63	0/0:4,0:4:6:0,6,89	0/0:5,0:5:9:0,9,120	0/0:4,0:4:6:0,6,89	./.:.:.:.:.	0/0:8,0:8:18:0,18,209	0/0:2,0:2:3:0,3,45	0/0:5,0:5:9:0,9,121	0/0:22,0:22:66:0,66,733
chr0	161885222	.	A	T	2530.81	.	AC=21;AF=0.091;AN=232;BaseQRankSum=0.012;DP=878;Dels=0.00;FS=3.696;HaplotypeScore=0.0736;InbreedingCoeff=0.5458;MLEAC=20;MLEAF=0.086;MQ=59.78;MQ0=0;MQRankSum=0.656;QD=27.21;ReadPosRankSum=-1.123	GT:AD:DP:GQ:PL	0/0:52,0:52:99:0,156,1673	0/0:16,0:16:48:0,48,491	0/0:18,0:18:54:0,54,545	0/0:54,0:54:99:0,156,1639	0/0:11,0:11:33:0,33,326	0/0:12,0:12:36:0,36,361	./.:.:.:.:.	./.:.:.:.:.	0/0:2,0:2:6:0,6,65	0/0:13,0:13:39:0,39,395	./.:.:.:.:.	1/1:0,21:21:60:639,60,0	0/0:12,0:12:36:0,36,376	./.:.:.:.:.	0/0:26,0:26:78:0,78,795	0/0:18,0:18:54:0,54,537	0/0:17,0:17:48:0,48,523	0/0:3,0:3:9:0,9,92	0/0:4,0:4:12:0,12,128	1/1:0,1:1:3:29,3,0	0/0:1,0:1:3:0,3,32	0/0:15,0:15:42:0,42,452	0/0:12,0:12:36:0,36,361	0/0:29,0:29:87:0,87,884	./.:.:.:.:.	0/0:22,0:22:57:0,57,626	0/0:19,0:19:54:0,54,580	0/0:1,0:1:3:0,3,32	./.:.:.:.:.	0/0:22,0:22:63:0,63,656	0/0:5,0:5:15:0,15,161	./.:.:.:.:.	0/0:6,0:6:18:0,18,192	0/0:1,0:1:3:0,3,31	0/0:11,0:11:33:0,33,348	./.:.:.:.:.	0/0:17,0:17:48:0,48,506	0/0:10,0:10:30:0,30,306	0/0:5,0:5:15:0,15,150	./.:.:.:.:.	./.:.:.:.:.	0/0:7,0:7:21:0,21,216	0/0:17,0:17:51:0,51,529	1/1:0,17:17:51:525,51,0	1/1:0,15:15:45:472,45,0	0/0:22,0:22:63:0,63,664	0/0:12,0:13:30:0,30,338	0/0:2,0:2:6:0,6,62	0/0:1,0:1:3:0,3,34	0/0:1,0:1:3:0,3,34	./.:.:.:.:.	0/0:5,0:5:15:0,15,152	0/0:3,0:3:9:0,9,89	./.:.:.:.:.	0/0:5,0:5:15:0,15,158	0/0:2,0:2:6:0,6,59	1/1:0,4:4:12:132,12,0	1/1:0,6:6:18:184,18,0	./.:.:.:.:.	1/1:0,2:2:6:62,6,0	0/0:3,0:3:9:0,9,91	0/0:4,0:4:12:0,12,130	0/0:6,0:6:18:0,18,178	0/0:1,0:1:3:0,3,31	0/0:8,0:8:21:0,21,236	0/0:6,0:6:18:0,18,184	0/0:2,0:2:6:0,6,63	0/0:9,0:9:27:0,27,284	0/0:2,0:2:6:0,6,62	0/0:2,0:2:6:0,6,57	0/0:1,0:1:3:0,3,29	0/0:3,0:3:9:0,9,92	1/1:0,5:5:15:150,15,0	0/1:2,5:7:41:137,0,41	0/0:2,0:2:6:0,6,65	0/0:3,0:3:9:0,9,92	0/0:2,0:2:6:0,6,61	0/0:3,0:3:9:0,9,94	0/0:2,0:2:6:0,6,59	0/0:5,0:5:15:0,15,153	0/0:7,0:7:21:0,21,217	./.:.:.:.:.	0/0:7,0:7:21:0,21,213	0/0:3,0:3:9:0,9,97	0/0:7,0:7:21:0,21,211	./.:.:.:.:.	0/0:1,0:1:3:0,3,31	0/0:4,0:4:12:0,12,128	0/0:3,0:3:9:0,9,92	./.:.:.:.:.	0/0:1,0:1:3:0,3,30	./.:.:.:.:.	./.:.:.:.:.	0/0:4,0:4:12:0,12,130	0/0:5,0:5:15:0,15,157	0/0:2,0:2:6:0,6,59	0/0:3,0:3:9:0,9,92	0/0:9,0:9:27:0,27,278	0/0:1,0:1:3:0,3,28	0/0:7,0:7:15:0,15,186	0/0:6,0:6:18:0,18,184	0/0:5,0:5:15:0,15,153	./.:.:.:.:.	0/0:3,0:3:9:0,9,96	0/0:6,0:6:18:0,18,186	0/0:5,0:5:12:0,12,143	0/0:2,0:2:6:0,6,65	0/0:2,0:2:6:0,6,60	0/0:4,0:4:12:0,12,124	./.:.:.:.:.	./.:.:.:.:.	0/0:4,0:4:12:0,12,124	0/0:8,0:8:24:0,24,247	0/0:4,0:4:12:0,12,122	0/0:2,0:2:6:0,6,65	0/0:2,0:2:6:0,6,67	0/0:4,0:4:9:0,9,105	0/0:2,0:2:6:0,6,63	0/0:6,0:6:18:0,18,178	0/0:4,0:4:12:0,12,118	1/1:0,6:6:18:190,18,0	1/1:0,9:9:27:287,27,0	0/0:5,0:5:12:0,12,144	0/0:5,0:5:15:0,15,162	0/0:4,0:4:12:0,12,122	0/0:2,0:2:6:0,6,61	0/0:7,0:7:21:0,21,213	0/0:3,0:3:9:0,9,96	0/0:3,0:3:9:0,9,92	0/0:4,0:4:6:0,6,89	0/0:2,0:2:3:0,3,45	0/0:2,0:2:3:0,3,45	0/0:5,0:5:9:0,9,120	0/0:3,0:3:6:0,6,75	0/0:3,0:3:9:0,9,90	0/0:6,0:6:9:0,9,134	0/0:22,0:22:66:0,66,763
chr0	161885247	.	C	T	2335.99	.	AC=21;AF=0.085;AN=248;BaseQRankSum=-1.905;DP=930;Dels=0.00;FS=1.976;HaplotypeScore=0.1453;InbreedingCoeff=0.4928;MLEAC=20;MLEAF=0.081;MQ=59.80;MQ0=0;MQRankSum=0.129;QD=27.16;ReadPosRankSum=0.220	GT:AD:DP:GQ:PL	0/0:49,0:49:99:0,147,1592	0/0:19,0:19:57:0,57,605	0/0:18,0:18:54:0,54,575	0/0:43,0:43:99:0,123,1355	0/0:15,0:15:45:0,45,483	0/0:13,0:13:39:0,39,405	./.:.:.:.:.	0/0:1,0:1:3:0,3,32	0/0:1,0:1:3:0,3,32	0/0:17,0:17:48:0,48,523	0/0:1,0:1:3:0,3,32	1/1:0,19:19:54:582,54,0	0/0:14,0:14:42:0,42,454	./.:.:.:.:.	0/0:23,0:23:69:0,69,733	0/0:23,0:23:69:0,69,711	0/0:19,0:19:54:0,54,594	0/0:3,0:3:9:0,9,95	0/0:2,0:2:6:0,6,65	1/1:0,1:1:3:31,3,0	0/0:2,0:2:6:0,6,65	0/0:19,0:19:48:0,48,547	0/0:16,0:16:48:0,48,502	0/0:28,0:28:84:0,84,899	./.:.:.:.:.	0/0:23,0:23:60:0,60,685	0/0:16,0:16:45:0,45,497	0/0:2,0:2:6:0,6,65	0/0:1,0:1:3:0,3,32	0/0:28,0:28:81:0,81,878	0/0:5,0:5:15:0,15,155	0/0:1,0:1:3:0,3,29	0/0:9,0:9:27:0,27,282	0/0:1,0:1:3:0,3,34	0/0:13,0:13:39:0,39,410	./.:.:.:.:.	0/0:16,0:16:45:0,45,496	0/0:11,0:11:33:0,33,340	0/0:8,0:8:24:0,24,255	0/0:1,0:1:3:0,3,35	./.:.:.:.:.	0/0:11,0:11:33:0,33,367	0/0:18,0:18:54:0,54,587	1/1:0,18:18:54:566,54,0	1/1:0,10:10:30:308,30,0	0/0:27,0:27:78:0,78,846	0/0:14,0:14:36:0,36,410	0/0:4,0:4:12:0,12,134	0/0:1,0:1:3:0,3,32	0/0:3,0:3:9:0,9,98	./.:.:.:.:.	0/0:4,0:4:12:0,12,129	0/0:3,0:3:9:0,9,95	./.:.:.:.:.	0/0:5,0:5:15:0,15,162	0/0:3,0:3:9:0,9,95	1/1:0,4:4:12:129,12,0	1/1:0,5:5:15:157,15,0	0/0:2,0:2:6:0,6,64	1/1:0,3:3:9:93,9,0	0/0:5,0:5:15:0,15,159	0/0:4,0:4:12:0,12,128	0/0:6,0:6:18:0,18,196	0/0:1,0:1:3:0,3,31	0/0:9,0:9:21:0,21,247	0/0:6,0:6:18:0,18,191	0/0:3,0:3:6:0,6,63	0/0:6,0:6:18:0,18,191	0/0:3,0:3:9:0,9,97	0/0:2,0:2:6:0,6,63	0/0:1,0:1:3:0,3,31	0/0:2,0:2:6:0,6,63	1/1:0,3:3:6:67,6,0	0/1:1,4:5:15:116,0,15	0/0:3,0:3:9:0,9,97	0/0:2,0:2:6:0,6,67	0/0:3,0:3:9:0,9,96	0/0:3,0:3:9:0,9,95	0/0:1,0:1:3:0,3,31	0/0:6,0:6:18:0,18,195	0/0:3,0:3:9:0,9,97	0/0:1,0:1:3:0,3,32	0/0:7,0:7:21:0,21,230	0/0:2,0:2:3:0,3,32	0/0:6,0:6:18:0,18,194	./.:.:.:.:.	0/0:1,0:1:3:0,3,33	0/0:4,0:4:12:0,12,121	0/0:5,0:5:15:0,15,161	0/0:1,0:1:3:0,3,32	0/0:1,0:1:3:0,3,31	./.:.:.:.:.	./.:.:.:.:.	0/0:4,0:4:12:0,12,130	0/0:6,0:6:18:0,18,189	0/0:3,0:3:9:0,9,86	0/0:5,0:5:15:0,15,164	0/0:13,0:13:39:0,39,416	0/0:2,0:2:6:0,6,65	0/0:7,0:7:18:0,18,206	0/0:8,0:8:24:0,24,260	0/0:6,0:6:18:0,18,198	./.:.:.:.:.	0/0:3,0:3:9:0,9,97	0/0:6,0:6:18:0,18,193	0/0:5,0:5:12:0,12,143	0/0:2,0:2:6:0,6,65	0/0:6,0:6:18:0,18,197	0/0:3,0:3:9:0,9,96	./.:.:.:.:.	./.:.:.:.:.	0/0:3,0:3:9:0,9,99	0/0:9,0:9:27:0,27,286	0/0:3,0:3:9:0,9,95	0/0:4,0:4:12:0,12,128	0/0:1,0:1:3:0,3,32	0/0:2,0:2:6:0,6,66	0/0:2,0:2:3:0,3,33	0/0:7,0:7:21:0,21,220	0/0:4,0:4:12:0,12,128	1/1:0,9:9:27:279,27,0	1/1:0,9:9:27:284,27,0	0/0:6,0:6:15:0,15,175	0/0:3,0:3:9:0,9,94	0/0:2,0:2:6:0,6,61	0/0:3,0:3:9:0,9,91	0/0:7,0:7:21:0,21,228	0/0:2,0:2:6:0,6,61	0/0:3,0:3:9:0,9,94	0/0:6,0:6:9:0,9,134	0/0:2,0:2:3:0,3,45	0/0:2,0:2:3:0,3,45	0/0:4,0:4:9:0,9,107	0/0:3,0:3:6:0,6,76	0/0:1,0:1:3:0,3,32	0/0:7,0:7:12:0,12,166	0/0:26,0:26:78:0,78,895
chr0	161891492	.	T	C	8329.06	.	AC=93;AF=0.358;AN=260;BaseQRankSum=-5.389;DP=882;Dels=0.00;FS=0.820;HaplotypeScore=0.1368;InbreedingCoeff=0.6923;MLEAC=90;MLEAF=0.346;MQ=55.82;MQ0=0;MQRankSum=-3.111;QD=24.21;ReadPosRankSum=-0.679	GT:AD:DP:GQ:PL	0/0:53,0:53:99:0,159,1716	0/0:16,0:16:48:0,48,506	1/1:0,24:24:66:678,66,0	1/1:0,50:50:99:1487,150,0	0/0:13,0:13:36:0,36,378	0/0:6,0:6:18:0,18,187	0/0:9,0:9:27:0,27,273	0/0:2,0:2:6:0,6,65	1/1:0,1:1:3:22,3,0	0/0:18,0:18:51:0,51,536	0/0:3,0:3:9:0,9,92	0/0:17,0:17:51:0,51,526	1/1:0,14:14:36:378,36,0	./.:.:.:.:.	1/1:0,15:15:45:440,45,0	0/0:18,0:18:51:0,51,542	0/0:10,0:10:30:0,30,316	0/0:4,0:4:12:0,12,126	0/0:5,0:5:12:0,12,135	0/0:6,0:6:18:0,18,187	0/0:4,0:4:12:0,12,127	0/0:18,0:18:54:0,54,558	0/0:16,0:16:45:0,45,491	0/0:20,1:21:36:0,36,572	0/0:1,0:1:3:0,3,33	1/1:0,10:10:24:253,24,0	0/0:7,0:7:21:0,21,217	1/1:0,3:3:9:101,9,0	0/1:1,1:2:24:24,0,26	1/1:0,11:11:33:326,33,0	1/1:0,7:7:21:213,21,0	1/1:0,4:4:9:96,9,0	1/1:0,17:17:48:486,48,0	0/0:2,0:2:6:0,6,63	0/0:9,0:9:27:0,27,281	0/0:2,0:2:6:0,6,63	0/0:13,0:13:39:0,39,402	0/0:6,0:6:18:0,18,188	1/1:0,15:15:45:405,45,0	0/0:1,0:1:3:0,3,33	1/1:0,7:7:21:213,21,0	1/1:0,11:11:33:322,33,0	0/0:11,0:11:33:0,33,339	0/0:14,0:14:39:0,39,425	0/0:17,0:17:51:0,51,520	0/1:11,5:16:88:88,0,309	1/1:0,7:7:21:217,21,0	0/0:4,0:4:12:0,12,124	0/0:2,0:2:6:0,6,60	1/1:0,4:4:12:109,12,0	./.:.:.:.:.	1/1:0,1:1:3:23,3,0	0/0:3,0:3:9:0,9,94	0/0:2,0:2:6:0,6,59	0/0:9,0:9:27:0,27,279	1/1:0,3:3:9:92,9,0	0/0:7,0:7:21:0,21,224	0/0:4,0:4:12:0,12,127	1/1:0,2:2:6:59,6,0	0/0:5,0:5:15:0,15,153	1/1:0,1:1:3:30,3,0	1/1:0,4:4:12:111,12,0	0/0:6,0:6:18:0,18,184	1/1:0,2:2:6:59,6,0	1/1:0,7:7:21:203,21,0	1/1:0,3:3:9:90,9,0	0/0:2,0:2:6:0,6,61	1/1:0,7:7:21:204,21,0	1/1:0,6:6:18:173,18,0	0/0:2,0:2:6:0,6,63	1/1:0,2:2:6:61,6,0	1/1:0,2:2:6:62,6,0	0/0:2,0:2:6:0,6,63	0/0:6,0:6:12:0,12,152	0/0:2,0:2:6:0,6,62	0/0:2,0:2:6:0,6,61	0/0:1,0:1:3:0,3,32	0/0:5,0:5:15:0,15,155	./.:.:.:.:.	0/0:4,0:4:12:0,12,125	0/0:3,0:3:9:0,9,92	./.:.:.:.:.	0/0:4,0:4:12:0,12,130	0/0:6,0:6:15:0,15,167	0/0:1,0:1:3:0,3,34	0/0:3,0:3:9:0,9,96	0/0:4,0:4:12:0,12,119	0/1:4,1:5:17:17,0,109	0/0:4,0:4:12:0,12,122	1/1:0,4:4:12:119,12,0	0/0:5,0:5:15:0,15,158	1/1:0,3:3:9:88,9,0	0/0:2,0:2:6:0,6,65	1/1:0,3:3:6:72,6,0	1/1:0,4:4:12:119,12,0	1/1:0,1:1:3:31,3,0	0/1:3,1:4:18:18,0,83	1/1:0,5:5:15:150,15,0	./.:.:.:.:.	1/1:0,8:8:24:227,24,0	1/1:0,9:9:24:241,24,0	1/1:0,4:4:12:123,12,0	0/1:4,1:5:15:15,0,109	0/0:3,0:3:9:0,9,91	0/0:8,0:8:24:0,24,248	0/0:3,0:3:9:0,9,92	0/1:3,2:5:47:47,0,82	0/0:8,0:8:24:0,24,249	./.:.:.:.:.	0/0:5,0:5:15:0,15,159	0/0:5,0:5:12:0,12,141	./.:.:.:.:.	0/0:8,0:8:21:0,21,235	1/1:0,4:4:12:117,12,0	1/1:0,3:3:9:90,9,0	0/0:2,0:2:6:0,6,64	1/1:0,1:1:3:29,3,0	1/1:0,3:3:9:87,9,0	0/0:8,0:8:21:0,21,227	0/0:4,0:4:12:0,12,128	0/0:2,0:2:6:0,6,61	0/0:4,0:4:12:0,12,124	0/0:1,0:1:3:0,3,33	0/0:2,0:2:6:0,6,62	0/0:1,0:1:3:0,3,31	0/0:7,0:7:18:0,18,198	0/0:4,0:4:12:0,12,124	0/0:8,0:8:24:0,24,245	0/0:3,0:3:9:0,9,89	1/1:0,6:6:15:165,15,0	0/0:2,0:2:3:0,3,45	0/0:3,0:3:9:0,9,92	0/0:4,0:4:6:0,6,89	0/1:2,6:8:27:143,0,27	1/1:0,1:1:3:30,3,0	0/0:6,0:6:12:0,12,152	0/0:14,1:15:16:0,16,425
chr0	161895904	.	A	G	6903.82	.	AC=114;AF=0.445;AN=256;BaseQRankSum=-0.953;DP=804;Dels=0.00;FS=0.564;HaplotypeScore=0.1326;InbreedingCoeff=0.5542;MLEAC=100;MLEAF=0.391;MQ=53.99;MQ0=7;MQRankSum=-11.593;QD=20.01;ReadPosRankSum=-1.120	GT:AD:DP:GQ:PL	0/0:38,4:42:9:0,9,1022	1/1:0,19:19:51:542,51,0	1/1:0,11:11:27:291,27,0	0/0:35,1:36:77:0,77,1026	0/0:14,0:14:42:0,42,436	0/0:11,0:11:33:0,33,342	0/0:3,0:3:6:0,6,75	./.:.:.:.:.	./.:.:.:.:.	0/1:11,4:15:67:67,0,299	./.:.:.:.:.	0/0:14,0:14:42:0,42,440	1/1:0,11:11:30:320,30,0	./.:.:.:.:.	1/1:0,12:12:36:367,36,0	0/0:11,0:11:33:0,33,352	0/0:13,0:13:39:0,39,403	0/0:2,1:3:6:0,6,63	1/1:0,8:8:24:250,24,0	0/0:5,0:5:15:0,15,150	0/0:1,0:1:3:0,3,32	1/1:0,8:8:24:240,24,0	1/1:0,11:11:30:311,30,0	0/0:25,0:25:75:0,75,786	./.:.:.:.:.	1/1:0,10:10:30:312,30,0	0/0:12,0:12:36:0,36,379	1/1:0,1:1:3:32,3,0	1/1:0,2:2:6:59,6,0	1/1:0,11:11:24:267,24,0	1/1:0,3:3:3:32,3,0	1/1:0,7:7:21:220,21,0	1/1:0,15:15:42:441,42,0	0/0:2,0:2:6:0,6,65	0/0:5,0:5:15:0,15,160	0/1:3,2:5:50:50,0,76	0/0:15,0:15:45:0,45,476	0/1:3,4:7:75:105,0,75	1/1:0,9:9:24:257,24,0	1/1:0,1:1:3:32,3,0	./.:.:.:.:.	1/1:0,10:10:27:287,27,0	0/1:9,1:10:1:1,0,251	0/0:14,0:14:39:0,39,412	0/0:14,0:14:42:0,42,441	0/1:6,6:12:99:99,0,155	1/1:0,4:5:12:124,12,0	0/0:5,0:5:15:0,15,161	0/0:1,0:1:3:0,3,32	1/1:0,2:2:6:61,6,0	./.:.:.:.:.	1/1:0,2:2:6:63,6,0	0/0:9,0:9:27:0,27,275	0/0:1,0:1:3:0,3,32	0/0:1,0:1:3:0,3,31	1/1:0,1:1:3:30,3,0	0/0:3,0:3:9:0,9,95	0/0:5,0:5:15:0,15,160	1/1:0,4:4:12:118,12,0	0/0:3,0:3:9:0,9,92	./.:.:.:.:.	1/1:0,3:3:9:95,9,0	0/0:2,0:2:6:0,6,61	1/1:0,2:2:6:64,6,0	1/1:0,7:7:21:211,21,0	1/1:0,7:7:12:120,12,0	0/0:1,0:1:3:0,3,31	1/1:0,5:5:15:153,15,0	1/1:0,2:2:6:63,6,0	0/0:1,0:1:3:0,3,30	1/1:0,3:3:9:92,9,0	1/1:0,4:4:12:124,12,0	0/0:2,0:2:6:0,6,65	0/0:7,0:7:21:0,21,214	0/0:7,0:7:21:0,21,220	0/0:2,0:2:6:0,6,60	0/0:1,0:1:3:0,3,30	0/1:1,1:2:26:26,0,26	0/0:3,0:3:9:0,9,90	0/0:4,0:4:12:0,12,122	1/1:0,2:2:6:47,6,0	./.:.:.:.:.	1/1:0,1:1:3:33,3,0	0/0:5,0:5:15:0,15,152	0/0:4,0:4:12:0,12,125	0/0:6,1:7:18:0,18,186	0/0:4,0:4:12:0,12,128	1/1:0,2:3:6:59,6,0	0/0:5,0:5:15:0,15,160	1/1:0,2:2:6:63,6,0	0/0:2,0:2:6:0,6,64	1/1:0,1:1:3:34,3,0	0/1:4,1:5:13:13,0,111	1/1:0,1:1:3:30,3,0	1/1:0,2:2:6:61,6,0	1/1:0,3:3:9:86,9,0	0/1:1,1:2:26:26,0,26	0/1:1,1:2:25:25,0,28	0/0:2,0:2:6:0,6,61	0/1:1,3:4:24:53,0,24	0/1:7,4:11:87:87,0,189	0/1:2,1:3:19:19,0,52	0/1:2,1:3:20:20,0,56	0/1:2,1:3:22:22,0,53	1/1:0,8:8:24:257,24,0	0/0:5,1:6:15:0,15,153	0/0:2,1:3:6:0,6,53	0/0:5,0:5:15:0,15,157	1/1:0,3:3:6:60,6,0	0/0:5,0:5:12:0,12,120	0/1:3,1:4:23:23,0,70	1/1:0,3:3:6:63,6,0	0/0:11,0:11:33:0,33,324	1/1:0,2:2:6:60,6,0	1/1:0,5:5:15:160,15,0	1/1:0,1:1:3:31,3,0	1/1:0,2:2:6:66,6,0	1/1:0,2:2:6:55,6,0	0/0:5,0:5:15:0,15,153	0/0:3,0:3:9:0,9,98	0/0:2,0:2:6:0,6,58	0/0:6,0:6:18:0,18,185	0/0:9,0:9:27:0,27,278	1/1:0,5:5:9:92,9,0	0/0:5,0:5:15:0,15,148	0/0:7,0:7:21:0,21,225	1/1:0,3:3:9:95,9,0	0/0:4,0:4:9:0,9,111	0/0:3,0:3:9:0,9,94	1/1:0,3:4:6:76,6,0	0/0:12,0:12:18:0,18,268	0/0:5,0:5:9:0,9,120	0/0:8,0:10:18:0,18,214	0/1:2,4:8:33:96,0,33	0/0:4,0:7:9:0,9,107	0/0:4,0:4:9:0,9,107	0/0:18,0:18:54:0,54,618
chr0	161895911	.	A	T	6972.68	.	AC=106;AF=0.421;AN=252;BaseQRankSum=-1.889;DP=783;Dels=0.00;FS=1.562;HaplotypeScore=0.1851;InbreedingCoeff=0.5895;MLEAC=103;MLEAF=0.409;MQ=54.13;MQ0=7;MQRankSum=-10.145;QD=22.42;ReadPosRankSum=-2.356	GT:AD:DP:GQ:PL	0/0:37,4:41:5:0,5,999	1/1:0,19:19:51:537,51,0	1/1:0,11:11:27:298,27,0	0/0:32,1:33:96:0,96,1004	0/0:14,0:14:42:0,42,431	0/0:11,0:11:33:0,33,335	0/0:3,0:3:9:0,9,91	./.:.:.:.:.	./.:.:.:.:.	0/0:10,1:11:1:0,1,280	./.:.:.:.:.	0/0:13,0:13:39:0,39,408	1/1:0,11:11:30:315,30,0	./.:.:.:.:.	1/1:0,12:12:36:363,36,0	0/0:10,0:10:30:0,30,312	0/0:14,0:14:42:0,42,434	0/0:2,1:3:6:0,6,65	1/1:0,8:8:24:248,24,0	0/0:5,0:5:15:0,15,153	0/0:1,0:1:3:0,3,29	1/1:0,9:9:27:274,27,0	1/1:0,11:11:30:307,30,0	0/0:25,0:25:75:0,75,796	./.:.:.:.:.	1/1:0,11:11:33:338,33,0	0/0:13,0:13:39:0,39,405	1/1:0,1:1:3:32,3,0	1/1:0,2:2:6:59,6,0	1/1:0,12:12:27:292,27,0	1/1:0,3:3:3:31,3,0	1/1:0,8:8:24:264,24,0	1/1:0,13:13:36:385,36,0	0/0:3,0:3:9:0,9,92	0/0:5,0:5:15:0,15,156	0/1:2,1:3:22:22,0,52	0/0:15,0:15:45:0,45,464	0/1:3,5:8:70:130,0,70	1/1:0,9:9:24:264,24,0	1/1:0,1:1:3:32,3,0	./.:.:.:.:.	1/1:0,8:8:21:217,21,0	0/0:10,0:10:30:0,30,311	0/0:14,0:14:42:0,42,433	0/0:11,1:12:5:0,5,325	0/1:5,7:12:99:125,0,133	1/1:1,4:5:12:115,12,0	0/0:4,0:4:12:0,12,128	0/0:1,0:1:3:0,3,30	1/1:0,2:2:6:61,6,0	./.:.:.:.:.	1/1:0,2:2:6:63,6,0	0/0:10,0:10:30:0,30,311	0/0:1,0:1:3:0,3,32	0/0:1,0:1:3:0,3,32	1/1:0,1:1:3:30,3,0	0/0:3,0:3:9:0,9,91	0/0:5,0:5:15:0,15,154	1/1:0,3:3:9:93,9,0	0/0:3,0:3:9:0,9,95	./.:.:.:.:.	1/1:0,3:3:9:91,9,0	0/0:2,0:2:6:0,6,61	1/1:0,2:2:6:63,6,0	1/1:0,6:6:18:187,18,0	1/1:0,6:6:12:120,12,0	0/0:1,0:1:3:0,3,32	1/1:0,5:5:15:155,15,0	1/1:0,4:4:12:123,12,0	./.:.:.:.:.	1/1:0,3:3:9:86,9,0	0/0:4,0:4:12:0,12,127	0/0:2,0:2:6:0,6,67	0/0:5,0:5:15:0,15,155	0/0:6,0:6:18:0,18,187	0/0:2,0:2:6:0,6,66	0/0:1,0:1:3:0,3,31	0/1:1,1:2:26:26,0,27	0/0:3,0:3:9:0,9,94	0/0:4,0:4:12:0,12,126	1/1:0,2:2:6:47,6,0	./.:.:.:.:.	1/1:0,1:1:3:32,3,0	0/0:4,0:4:12:0,12,118	0/0:4,0:4:12:0,12,124	0/0:6,1:7:18:0,18,186	0/0:3,0:3:9:0,9,93	1/1:0,2:2:6:60,6,0	0/0:5,0:5:15:0,15,157	1/1:0,2:2:6:63,6,0	0/0:2,0:2:6:0,6,63	1/1:0,1:1:3:33,3,0	0/0:3,0:3:9:0,9,95	./.:.:.:.:.	1/1:0,2:2:6:65,6,0	1/1:0,3:3:9:89,9,0	0/1:1,1:2:25:25,0,26	0/1:1,2:3:24:52,0,24	0/0:1,0:1:3:0,3,33	0/1:1,3:4:23:53,0,23	0/1:7,4:11:92:92,0,180	0/0:2,0:2:6:0,6,62	0/0:1,0:1:3:0,3,32	0/1:2,1:3:22:22,0,56	1/1:0,8:8:24:252,24,0	0/0:5,1:6:15:0,15,156	0/0:2,1:3:6:0,6,63	0/0:5,0:5:15:0,15,158	1/1:0,3:3:6:58,6,0	0/0:5,0:5:15:0,15,154	0/1:3,1:4:24:24,0,64	1/1:0,3:3:6:59,6,0	0/0:11,0:11:33:0,33,336	1/1:0,4:4:12:117,12,0	1/1:0,5:5:15:156,15,0	1/1:0,1:1:3:31,3,0	1/1:0,2:2:6:65,6,0	1/1:0,2:2:6:54,6,0	0/0:6,0:6:18:0,18,185	0/0:2,0:2:6:0,6,60	0/0:2,0:2:6:0,6,66	0/0:7,0:7:21:0,21,221	0/0:8,0:8:24:0,24,254	1/1:0,5:5:9:94,9,0	0/0:3,0:3:9:0,9,88	0/0:7,0:7:21:0,21,225	1/1:0,3:3:9:93,9,0	0/0:4,0:4:9:0,9,108	0/0:3,0:3:9:0,9,94	1/1:0,3:4:6:76,6,0	0/0:12,0:12:18:0,18,268	0/0:5,0:5:9:0,9,106	0/0:8,0:10:18:0,18,213	0/1:2,4:8:33:95,0,33	0/1:4,1:7:18:18,0,82	0/0:4,0:4:9:0,9,107	0/0:21,0:21:63:0,63,682
chr0	161895932	.	T	A	6019.95	.	AC=107;AF=0.431;AN=248;BaseQRankSum=-1.298;DP=663;Dels=0.00;FS=8.094;HaplotypeScore=0.1011;InbreedingCoeff=0.5787;MLEAC=103;MLEAF=0.415;MQ=55.03;MQ0=5;MQRankSum=-7.506;QD=22.13;ReadPosRankSum=-1.029	GT:AD:DP:GQ:PL	0/0:40,1:41:99:0,102,1170	1/1:0,13:13:39:384,39,0	1/1:0,8:8:18:204,18,0	0/0:29,0:29:87:0,87,902	0/0:13,0:13:39:0,39,406	0/0:7,0:7:21:0,21,204	0/0:3,0:3:9:0,9,92	./.:.:.:.:.	./.:.:.:.:.	0/0:7,0:7:21:0,21,211	./.:.:.:.:.	0/0:9,0:9:27:0,27,272	1/1:0,9:9:24:246,24,0	./.:.:.:.:.	1/1:0,12:12:36:367,36,0	0/0:7,0:7:21:0,21,214	0/0:12,0:12:36:0,36,356	0/0:1,1:2:3:0,3,32	1/1:0,5:5:15:155,15,0	0/0:5,0:5:15:0,15,158	0/0:1,0:1:3:0,3,32	1/1:0,9:9:24:254,24,0	1/1:0,10:10:27:276,27,0	0/0:17,0:17:51:0,51,527	./.:.:.:.:.	1/1:0,9:9:24:262,24,0	0/0:11,0:11:33:0,33,329	1/1:0,1:1:3:33,3,0	1/1:0,4:4:12:125,12,0	1/1:0,10:10:21:233,21,0	1/1:0,2:2:3:33,3,0	1/1:0,6:6:18:195,18,0	1/1:0,10:10:27:292,27,0	0/0:2,0:2:6:0,6,65	0/0:3,0:3:9:0,9,95	0/1:1,1:2:21:24,0,21	0/0:13,0:13:39:0,39,386	0/1:2,4:6:39:97,0,39	1/1:0,6:6:15:173,15,0	1/1:0,1:1:3:32,3,0	1/1:0,2:2:6:69,6,0	1/1:0,10:10:24:266,24,0	0/0:7,0:7:21:0,21,206	0/0:10,0:10:30:0,30,315	0/0:8,0:8:24:0,24,243	0/1:5,7:12:99:130,0,126	1/1:0,4:5:12:130,12,0	0/0:3,0:3:9:0,9,100	0/0:1,0:1:3:0,3,29	1/1:0,1:1:3:31,3,0	./.:.:.:.:.	1/1:0,1:1:3:23,3,0	0/0:9,0:9:27:0,27,269	0/0:1,0:1:3:0,3,24	0/0:1,0:1:3:0,3,32	1/1:0,1:1:3:32,3,0	0/0:2,0:2:6:0,6,59	0/0:5,0:5:15:0,15,150	1/1:0,1:1:3:26,3,0	0/0:2,0:2:6:0,6,59	1/1:0,1:1:3:29,3,0	1/1:0,3:3:9:94,9,0	0/0:2,0:2:6:0,6,63	1/1:0,2:2:6:60,6,0	1/1:0,4:4:12:124,12,0	1/1:0,4:4:9:92,9,0	./.:.:.:.:.	1/1:0,3:3:9:91,9,0	1/1:0,4:4:12:119,12,0	./.:.:.:.:.	1/1:0,2:2:6:63,6,0	0/0:4,0:4:12:0,12,129	0/0:1,0:1:3:0,3,31	0/0:4,0:4:12:0,12,123	0/0:5,0:5:15:0,15,153	0/0:2,0:2:3:0,3,32	0/0:1,0:1:3:0,3,32	0/0:2,0:2:6:0,6,53	0/0:1,0:1:3:0,3,32	0/0:4,0:4:12:0,12,131	1/1:0,2:2:6:47,6,0	./.:.:.:.:.	1/1:0,3:3:9:92,9,0	0/0:2,0:2:6:0,6,59	0/0:3,0:3:9:0,9,93	0/0:3,1:4:9:0,9,97	0/0:2,0:2:6:0,6,63	1/1:0,2:2:6:60,6,0	0/0:6,0:6:18:0,18,184	1/1:0,3:3:9:97,9,0	0/0:2,0:2:3:0,3,29	1/1:0,1:1:3:32,3,0	0/0:3,0:3:9:0,9,97	./.:.:.:.:.	./.:.:.:.:.	1/1:0,3:3:9:89,9,0	0/1:3,1:4:21:21,0,86	0/1:1,2:3:22:50,0,22	./.:.:.:.:.	0/1:1,3:4:21:52,0,21	0/1:7,7:14:99:188,0,176	0/0:3,0:3:9:0,9,95	./.:.:.:.:.	0/1:1,1:2:26:26,0,26	1/1:0,6:6:18:187,18,0	0/0:6,0:6:18:0,18,187	0/1:3,1:4:18:18,0,83	0/0:3,0:3:9:0,9,93	1/1:0,2:2:6:63,6,0	0/0:3,0:3:9:0,9,89	0/0:1,0:1:3:0,3,29	1/1:0,2:2:6:65,6,0	0/0:9,0:9:27:0,27,281	1/1:0,6:6:18:184,18,0	1/1:0,4:4:12:122,12,0	1/1:0,1:1:3:31,3,0	1/1:0,2:2:6:62,6,0	1/1:0,3:3:9:82,9,0	0/0:4,0:4:12:0,12,124	0/0:1,0:1:3:0,3,29	0/0:4,0:4:12:0,12,131	0/0:6,0:6:18:0,18,187	0/0:7,0:7:21:0,21,221	1/1:0,3:3:6:63,6,0	0/0:4,0:4:12:0,12,120	0/0:3,0:3:9:0,9,88	1/1:0,1:1:3:31,3,0	0/0:3,0:3:6:0,6,75	0/0:4,0:4:12:0,12,126	1/1:0,2:3:3:45,3,0	0/0:12,0:12:18:0,18,268	0/0:3,0:3:6:0,6,75	0/0:8,0:10:18:0,18,202	0/1:2,4:7:33:95,0,33	0/1:4,2:8:33:33,0,95	0/0:4,0:4:9:0,9,106	0/0:19,1:20:57:0,57,642
chr0	161895983	.	C	T	648.73	.	AC=14;AF=0.056;AN=252;BaseQRankSum=-2.175;DP=748;Dels=0.00;FS=4.593;HaplotypeScore=0.0722;InbreedingCoeff=0.2331;MLEAC=12;MLEAF=0.048;MQ=58.13;MQ0=2;MQRankSum=0.254;QD=14.10;ReadPosRankSum=3.484	GT:AD:DP:GQ:PL	0/0:38,0:38:99:0,114,1211	0/0:15,0:15:42:0,42,441	1/1:0,10:10:30:286,30,0	0/0:29,0:29:87:0,87,906	0/0:5,0:5:15:0,15,162	0/0:8,0:8:24:0,24,249	0/0:4,0:4:12:0,12,120	0/0:1,0:1:3:0,3,34	0/0:1,0:1:3:0,3,32	0/0:13,0:13:39:0,39,411	./.:.:.:.:.	0/0:12,0:12:36:0,36,386	0/0:11,0:11:33:0,33,343	0/0:1,0:1:3:0,3,32	0/0:22,0:22:66:0,66,685	0/0:6,0:6:18:0,18,188	0/0:13,0:13:39:0,39,406	./.:.:.:.:.	0/1:2,4:6:41:104,0,41	0/0:5,0:5:15:0,15,158	./.:.:.:.:.	0/0:10,0:10:27:0,27,293	0/0:11,0:11:30:0,30,309	0/0:24,0:24:69:0,69,745	0/0:1,0:1:3:0,3,32	0/0:18,0:18:51:0,51,527	0/0:12,0:12:36:0,36,384	0/0:1,0:1:3:0,3,32	0/0:4,0:4:12:0,12,132	0/0:16,0:16:48:0,48,511	./.:.:.:.:.	0/0:5,0:5:15:0,15,162	0/0:13,0:13:36:0,36,391	0/0:1,0:1:3:0,3,34	0/0:13,0:13:39:0,39,395	0/0:1,0:1:3:0,3,30	0/0:15,0:16:45:0,45,460	0/0:7,0:7:18:0,18,208	0/0:11,0:11:30:0,30,337	0/0:1,0:1:3:0,3,33	0/0:3,0:3:9:0,9,97	0/0:14,0:14:36:0,36,412	0/0:7,0:7:21:0,21,224	0/0:12,0:12:36:0,36,383	0/0:10,0:10:27:0,27,299	0/0:17,0:17:51:0,51,541	1/1:0,7:7:21:207,21,0	./.:.:.:.:.	./.:.:.:.:.	0/0:3,0:3:9:0,9,97	0/0:1,0:1:3:0,3,31	0/0:2,0:2:6:0,6,63	0/0:4,0:4:12:0,12,128	./.:.:.:.:.	0/0:2,0:2:6:0,6,64	0/1:2,1:3:23:23,0,54	0/0:1,0:1:3:0,3,23	0/0:5,0:5:15:0,15,154	0/0:2,0:2:6:0,6,61	0/0:2,0:2:6:0,6,63	0/0:3,0:3:9:0,9,95	0/0:3,0:3:9:0,9,92	0/0:4,0:4:12:0,12,126	0/0:4,0:4:12:0,12,120	0/0:6,0:6:18:0,18,192	0/0:1,0:1:3:0,3,28	0/0:4,0:4:12:0,12,119	0/0:4,0:4:12:0,12,124	0/0:7,0:7:18:0,18,211	./.:.:.:.:.	1/1:0,1:1:3:29,3,0	0/0:5,0:5:15:0,15,158	0/0:2,0:2:6:0,6,67	0/0:3,0:3:9:0,9,92	0/0:7,0:7:21:0,21,221	0/0:2,0:2:6:0,6,64	0/0:3,0:3:9:0,9,97	0/0:3,0:3:9:0,9,95	0/0:2,0:2:6:0,6,63	0/0:4,0:4:12:0,12,127	0/0:2,0:2:6:0,6,47	0/0:2,0:2:6:0,6,63	1/1:0,3:3:9:94,9,0	0/0:4,0:4:12:0,12,126	0/0:5,0:5:12:0,12,142	./.:.:.:.:.	0/0:5,0:5:15:0,15,162	0/0:1,0:1:3:0,3,33	0/0:4,0:4:12:0,12,126	0/0:2,0:2:6:0,6,70	0/0:4,0:4:9:0,9,110	0/0:4,0:4:9:0,9,110	0/0:4,0:4:12:0,12,132	0/0:1,0:1:3:0,3,31	0/0:1,0:1:3:0,3,28	0/0:1,0:1:3:0,3,32	0/0:4,0:4:12:0,12,123	0/0:5,0:5:15:0,15,166	0/0:2,0:2:6:0,6,62	0/0:4,0:4:12:0,12,127	0/0:10,0:10:27:0,27,288	0/0:2,0:2:6:0,6,59	0/0:1,0:1:3:0,3,31	./.:.:.:.:.	0/0:5,0:5:15:0,15,161	0/0:4,0:4:12:0,12,118	0/0:4,0:4:12:0,12,126	0/0:4,0:4:12:0,12,120	0/0:1,0:1:3:0,3,34	0/0:2,0:2:6:0,6,58	0/0:3,0:3:9:0,9,95	0/0:1,0:1:3:0,3,35	0/0:10,0:10:30:0,30,307	0/0:6,0:6:18:0,18,193	0/0:3,0:3:9:0,9,95	0/0:1,0:1:3:0,3,32	0/0:4,0:4:12:0,12,132	0/0:2,0:2:6:0,6,53	0/0:3,0:3:9:0,9,100	0/0:2,0:2:3:0,3,45	0/0:4,0:4:12:0,12,122	0/0:6,0:6:15:0,15,173	0/0:7,0:7:21:0,21,223	0/0:2,0:2:6:0,6,59	0/0:2,0:2:6:0,6,61	0/0:5,0:5:15:0,15,158	./.:.:.:.:.	0/0:4,0:4:12:0,12,131	0/0:2,0:2:6:0,6,59	1/1:0,2:2:3:45,3,0	0/0:10,0:10:18:0,18,241	0/0:3,0:3:6:0,6,76	0/0:7,0:7:15:0,15,184	0/1:5,2:7:19:19,0,86	0/1:4,3:7:33:33,0,96	0/0:1,0:1:3:0,3,32	0/0:25,0:25:66:0,66,743
chr0	161897576	.	A	G	2477.37	.	AC=15;AF=0.057;AN=262;BaseQRankSum=3.965;DP=1179;Dels=0.00;FS=8.663;HaplotypeScore=0.2308;InbreedingCoeff=0.2386;MLEAC=15;MLEAF=0.057;MQ=54.32;MQ0=18;MQRankSum=5.970;QD=19.20;ReadPosRankSum=-1.418	GT:AD:DP:GQ:PL	0/0:50,0:50:99:0,129,1372	0/0:25,0:25:72:0,72,748	0/0:22,0:22:51:0,51,559	0/0:58,0:58:99:0,156,1616	0/0:13,0:13:36:0,36,393	0/0:18,0:19:54:0,54,549	0/0:20,0:20:39:0,39,454	0/0:4,0:4:6:0,6,63	0/0:2,0:2:6:0,6,53	0/0:22,0:22:48:0,48,485	0/0:2,0:2:3:0,3,31	0/1:4,14:18:32:382,0,32	0/0:20,0:20:57:0,57,586	./.:.:.:.:.	0/0:32,0:32:90:0,90,944	0/0:24,0:24:60:0,60,640	0/0:22,0:22:54:0,54,563	0/0:4,0:4:9:0,9,96	0/0:7,0:7:21:0,21,219	0/1:1,7:8:9:170,0,9	0/0:3,0:3:9:0,9,95	0/0:11,0:11:30:0,30,315	0/0:18,0:18:48:0,48,492	0/0:31,0:31:81:0,81,848	0/0:4,0:4:12:0,12,130	0/0:17,0:17:51:0,51,513	0/0:15,0:15:39:0,39,405	0/0:10,0:10:30:0,30,290	0/0:6,0:6:15:0,15,156	0/0:15,0:15:30:0,30,330	0/0:8,0:8:24:0,24,249	0/0:2,0:2:6:0,6,61	0/0:15,0:15:33:0,33,350	0/0:4,0:4:9:0,9,96	0/0:16,0:16:42:0,42,441	0/0:3,0:3:9:0,9,97	0/0:18,0:18:51:0,51,533	0/0:10,0:10:30:0,30,298	0/0:11,0:11:33:0,33,337	0/0:3,0:3:9:0,9,89	0/0:5,0:5:15:0,15,162	0/0:19,0:19:42:0,42,453	0/0:19,0:19:45:0,45,468	0/1:6,18:24:58:506,0,58	0/1:10,24:34:99:632,0,104	0/0:22,0:22:60:0,60,617	0/0:9,0:9:24:0,24,236	0/0:3,0:3:6:0,6,58	0/0:3,0:3:9:0,9,97	0/0:5,0:5:15:0,15,146	./.:.:.:.:.	0/0:3,0:3:6:0,6,73	0/0:9,0:9:27:0,27,279	0/0:4,0:4:12:0,12,120	0/0:9,0:9:21:0,21,244	0/0:1,0:1:3:0,3,31	0/1:2,1:3:22:22,0,47	1/1:0,4:4:12:126,12,0	0/0:1,0:1:3:0,3,32	1/1:0,7:7:21:220,21,0	0/0:6,0:6:15:0,15,169	0/0:1,0:1:3:0,3,32	0/0:13,0:13:24:0,24,269	0/0:5,0:5:12:0,12,118	0/0:4,0:4:9:0,9,93	0/0:8,0:8:21:0,21,230	0/0:3,0:3:9:0,9,94	0/0:8,0:8:24:0,24,243	0/0:6,0:6:18:0,18,183	0/0:2,0:2:3:0,3,32	0/0:1,0:1:3:0,3,31	0/0:4,0:4:12:0,12,120	1/1:0,7:7:18:206,18,0	0/1:7,3:10:72:72,0,143	0/0:5,0:5:15:0,15,149	0/0:6,0:6:18:0,18,182	0/0:5,0:5:9:0,9,88	0/0:4,0:4:12:0,12,120	0/0:2,0:2:6:0,6,61	0/0:4,0:4:9:0,9,88	0/0:2,0:2:6:0,6,59	0/0:5,0:5:6:0,6,77	./.:.:.:.:.	0/0:5,0:5:12:0,12,118	./.:.:.:.:.	0/0:6,0:6:15:0,15,163	0/0:3,0:3:9:0,9,95	0/0:3,0:3:6:0,6,63	0/0:2,0:2:6:0,6,59	0/0:6,0:6:15:0,15,164	./.:.:.:.:.	0/0:3,0:3:9:0,9,88	0/0:2,0:2:6:0,6,61	0/0:4,0:4:12:0,12,118	0/0:1,0:1:3:0,3,31	0/0:6,0:6:18:0,18,187	0/0:2,0:2:3:0,3,29	0/0:2,0:2:6:0,6,63	0/0:4,0:4:9:0,9,89	0/0:3,0:3:9:0,9,89	0/0:6,0:6:15:0,15,144	0/0:5,0:5:15:0,15,157	0/0:11,0:11:33:0,33,330	0/0:7,0:7:21:0,21,207	./.:.:.:.:.	0/0:6,0:6:12:0,12,149	0/0:4,0:4:6:0,6,66	0/0:11,0:11:33:0,33,331	0/0:5,0:5:12:0,12,128	0/0:4,0:4:12:0,12,118	0/0:13,0:13:36:0,36,363	0/0:5,0:5:12:0,12,128	0/0:5,0:5:9:0,9,93	0/0:4,0:4:12:0,12,123	0/0:9,0:9:18:0,18,197	0/0:4,0:4:9:0,9,91	0/0:5,0:5:15:0,15,151	0/0:2,0:2:6:0,6,59	0/0:6,0:6:18:0,18,182	0/0:5,0:5:12:0,12,124	1/1:1,8:9:24:250,24,0	0/1:1,4:5:17:116,0,17	0/0:7,0:7:15:0,15,184	0/0:2,0:2:3:0,3,31	0/0:2,0:2:3:0,3,31	0/0:2,0:2:6:0,6,60	0/0:8,0:8:21:0,21,220	0/0:3,0:3:9:0,9,94	0/0:2,0:2:6:0,6,61	0/0:6,0:7:15:0,15,170	0/0:10,0:10:12:0,12,179	0/0:2,0:2:3:0,3,45	0/0:2,0:2:3:0,3,45	0/0:11,0:11:21:0,21,255	0/0:4,0:4:9:0,9,108	0/0:4,0:4:6:0,6,74	0/0:37,1:40:87:0,87,1226
chr0	161899033	.	G	A	4241.93	.	AC=49;AF=0.187;AN=262;BaseQRankSum=-3.123;DP=928;Dels=0.00;FS=0.320;HaplotypeScore=0.1613;InbreedingCoeff=0.5854;MLEAC=43;MLEAF=0.164;MQ=55.50;MQ0=8;MQRankSum=2.678;QD=24.81;ReadPosRankSum=-0.819	GT:AD:DP:GQ:PL	0/0:56,0:56:99:0,159,1715	0/0:17,0:17:45:0,45,495	0/0:14,0:14:39:0,39,422	1/1:0,34:34:99:1065,102,0	0/0:17,0:17:42:0,42,475	0/0:16,0:16:45:0,45,482	0/0:15,0:15:45:0,45,480	0/0:3,0:3:6:0,6,63	0/1:1,3:4:24:50,0,24	0/0:12,0:12:36:0,36,375	./.:.:.:.:.	0/0:16,0:16:48:0,48,512	1/1:0,8:8:24:246,24,0	./.:.:.:.:.	1/1:0,14:14:42:442,42,0	0/0:15,0:15:45:0,45,473	0/0:15,0:15:45:0,45,475	./.:.:.:.:.	0/0:9,0:9:27:0,27,287	0/0:6,0:6:18:0,18,179	0/0:1,0:1:3:0,3,33	0/0:20,0:20:45:0,45,516	0/0:25,0:25:75:0,75,791	0/0:15,0:15:39:0,39,449	./.:.:.:.:.	1/1:0,22:22:66:683,66,0	0/0:14,0:14:42:0,42,443	0/0:3,0:3:9:0,9,101	0/0:1,0:1:3:0,3,31	0/0:12,0:12:33:0,33,360	0/0:1,0:1:3:0,3,32	0/0:4,0:4:6:0,6,67	1/1:0,19:19:51:553,51,0	0/0:2,0:2:6:0,6,69	0/0:17,0:17:51:0,51,553	0/1:5,1:6:19:19,0,88	0/0:15,0:15:36:0,36,391	0/1:3,5:8:56:137,0,56	0/0:6,0:6:15:0,15,153	1/1:0,2:2:3:32,3,0	1/1:0,2:2:6:65,6,0	0/0:10,0:10:27:0,27,306	0/0:10,0:10:27:0,27,291	0/0:26,0:26:78:0,78,820	0/0:16,0:16:45:0,45,489	0/0:38,0:38:99:0,114,1198	0/0:5,0:5:15:0,15,162	0/1:4,1:5:17:17,0,113	0/0:6,0:6:18:0,18,191	1/1:0,4:4:12:126,12,0	1/1:0,2:2:6:61,6,0	1/1:0,4:4:12:122,12,0	0/0:4,0:4:12:0,12,125	0/0:3,0:3:9:0,9,96	0/0:7,0:7:21:0,21,217	1/1:0,2:2:6:63,6,0	0/0:4,0:4:12:0,12,124	0/0:6,0:6:18:0,18,184	0/0:3,0:3:9:0,9,96	0/0:5,0:5:15:0,15,161	1/1:0,4:4:12:120,12,0	1/1:0,1:1:3:32,3,0	0/0:9,0:9:27:0,27,284	1/1:0,2:2:6:62,6,0	0/0:6,0:6:18:0,18,187	1/1:0,5:5:15:157,15,0	0/0:1,0:1:3:0,3,32	1/1:0,7:7:18:201,18,0	0/0:4,0:4:12:0,12,125	0/0:1,0:1:3:0,3,31	0/0:2,0:2:6:0,6,64	0/0:3,0:3:9:0,9,92	0/0:2,0:2:6:0,6,62	0/0:10,0:10:30:0,30,312	0/0:6,0:6:15:0,15,170	0/0:5,0:5:15:0,15,162	0/0:1,0:1:3:0,3,32	0/0:4,0:4:12:0,12,124	0/0:1,0:1:3:0,3,31	0/0:3,0:3:9:0,9,96	0/0:1,0:1:3:0,3,32	0/0:1,0:1:3:0,3,32	0/0:4,0:4:12:0,12,133	0/0:5,0:5:15:0,15,156	0/0:2,0:2:6:0,6,63	0/0:5,0:5:12:0,12,134	0/0:2,0:2:6:0,6,63	1/1:0,2:2:6:66,6,0	0/0:4,0:4:12:0,12,124	0/0:2,0:2:6:0,6,65	./.:.:.:.:.	1/1:0,4:4:12:123,12,0	0/0:4,0:4:12:0,12,124	0/0:2,0:2:6:0,6,55	0/0:1,0:1:3:0,3,32	1/1:0,1:1:3:31,3,0	0/0:2,0:2:6:0,6,55	0/0:7,0:7:21:0,21,220	0/0:5,0:5:15:0,15,155	0/0:3,0:3:6:0,6,65	0/0:2,0:2:6:0,6,60	0/0:4,0:4:12:0,12,124	0/1:2,2:4:51:51,0,51	0/0:4,0:4:12:0,12,128	0/0:7,0:7:21:0,21,214	0/0:4,0:4:12:0,12,122	0/0:4,0:4:9:0,9,97	0/0:7,0:7:21:0,21,224	1/1:0,1:1:3:33,3,0	0/0:3,0:3:9:0,9,93	0/0:4,0:4:12:0,12,125	1/1:0,1:1:3:32,3,0	0/0:2,0:2:6:0,6,63	0/0:8,0:8:24:0,24,255	0/0:1,0:1:3:0,3,28	1/1:0,3:3:9:95,9,0	0/0:4,0:4:12:0,12,123	0/0:2,0:2:6:0,6,61	0/0:4,0:4:12:0,12,126	0/0:5,0:5:15:0,15,159	0/0:4,0:4:12:0,12,126	0/0:12,0:12:36:0,36,373	0/0:5,0:5:15:0,15,157	0/0:4,0:4:9:0,9,112	0/0:3,0:3:9:0,9,97	0/0:5,0:5:12:0,12,129	0/0:5,0:5:12:0,12,127	0/0:6,0:6:18:0,18,191	0/0:3,0:3:9:0,9,95	0/0:4,0:4:6:0,6,89	0/0:3,0:3:6:0,6,53	0/0:4,0:4:6:0,6,89	0/0:2,0:2:3:0,3,45	0/0:4,0:4:6:0,6,65	0/0:4,0:4:9:0,9,109	./.:.:.:.:.	0/0:25,0:25:69:0,69,783
chr0	161899183	.	G	T	1577.98	.	AC=30;AF=0.116;AN=258;BaseQRankSum=1.232;DP=1059;Dels=0.00;FS=1.642;HaplotypeScore=0.0368;InbreedingCoeff=0.6260;MLEAC=22;MLEAF=0.085;MQ=58.54;MQ0=0;MQRankSum=0.319;QD=24.28;ReadPosRankSum=-1.702	GT:AD:DP:GQ:PL	0/0:48,0:48:99:0,144,1531	0/0:21,0:21:57:0,57,620	0/0:11,0:11:33:0,33,335	0/0:59,0:59:99:0,177,1841	0/0:26,0:26:72:0,72,777	0/0:19,0:19:51:0,51,532	0/0:13,0:13:33:0,33,365	./.:.:.:.:.	./.:.:.:.:.	0/0:19,0:19:57:0,57,575	0/0:2,0:2:6:0,6,55	0/0:21,0:21:63:0,63,650	0/0:24,0:24:60:0,60,675	1/1:0,2:2:6:60,6,0	0/0:23,0:23:63:0,63,682	0/0:18,0:18:51:0,51,528	0/0:21,0:21:63:0,63,642	./.:.:.:.:.	0/0:6,0:6:18:0,18,182	0/0:1,0:1:3:0,3,29	0/0:4,0:4:12:0,12,122	0/0:15,0:15:45:0,45,442	0/0:18,0:18:45:0,45,510	0/0:24,0:24:57:0,57,660	0/0:2,0:2:6:0,6,61	0/0:26,0:26:78:0,78,786	0/0:8,0:8:24:0,24,251	1/1:0,2:2:6:67,6,0	./.:.:.:.:.	1/1:0,15:15:45:443,45,0	1/1:0,2:2:6:54,6,0	1/1:0,1:1:3:32,3,0	0/0:16,0:16:48:0,48,486	0/0:1,0:1:3:0,3,33	0/0:23,1:24:66:0,66,701	0/0:1,0:1:3:0,3,35	0/0:26,0:26:78:0,78,799	0/0:13,0:13:39:0,39,400	0/0:11,0:11:33:0,33,321	0/0:1,0:1:3:0,3,27	0/0:5,0:5:15:0,15,155	1/1:0,15:15:45:460,45,0	0/0:11,0:11:27:0,27,296	0/0:22,0:22:66:0,66,666	0/0:19,0:19:57:0,57,587	0/0:33,0:33:90:0,90,955	0/0:5,0:5:12:0,12,139	0/0:1,0:1:3:0,3,34	0/0:3,0:3:9:0,9,91	0/0:6,0:6:18:0,18,185	0/0:2,0:2:6:0,6,63	0/0:1,0:1:3:0,3,32	0/0:6,0:6:18:0,18,184	0/0:5,0:5:15:0,15,153	0/0:6,0:6:18:0,18,183	0/0:2,0:2:6:0,6,60	0/0:4,0:4:12:0,12,120	0/0:7,0:7:21:0,21,213	0/0:4,0:4:12:0,12,120	0/0:2,0:2:6:0,6,66	0/0:4,0:4:12:0,12,120	0/0:3,0:3:9:0,9,92	0/0:10,0:10:30:0,30,301	0/0:2,0:2:6:0,6,64	0/0:7,0:7:21:0,21,218	0/0:3,0:3:9:0,9,92	0/0:7,0:7:21:0,21,214	0/0:5,0:5:15:0,15,152	1/1:0,4:4:12:118,12,0	./.:.:.:.:.	0/0:4,0:4:12:0,12,121	0/0:3,0:3:9:0,9,91	./.:.:.:.:.	0/0:5,0:5:15:0,15,151	0/0:5,0:5:15:0,15,157	0/0:6,0:6:12:0,12,138	0/0:6,0:6:18:0,18,181	0/0:4,0:4:12:0,12,121	./.:.:.:.:.	0/0:7,0:7:21:0,21,218	0/0:6,0:6:18:0,18,184	0/0:3,0:3:9:0,9,94	0/0:3,0:3:9:0,9,97	0/0:7,0:7:18:0,18,184	0/0:5,0:5:15:0,15,152	0/0:4,0:4:12:0,12,124	0/0:8,0:8:24:0,24,247	0/0:3,0:3:9:0,9,97	0/0:3,0:3:9:0,9,93	1/1:0,4:4:9:92,9,0	0/0:2,0:2:6:0,6,61	0/0:3,0:3:9:0,9,92	0/0:3,0:3:9:0,9,92	1/1:0,2:2:6:57,6,0	./.:.:.:.:.	0/0:4,0:4:12:0,12,122	0/0:2,0:2:6:0,6,63	1/1:0,1:1:3:30,3,0	0/0:3,0:3:9:0,9,93	1/1:0,2:2:6:62,6,0	1/1:0,3:3:6:59,6,0	1/1:0,4:4:12:122,12,0	0/0:3,0:3:9:0,9,95	0/0:2,0:2:6:0,6,59	0/0:1,0:1:3:0,3,31	0/0:8,0:8:24:0,24,243	0/0:1,0:1:3:0,3,32	0/0:8,0:8:24:0,24,242	0/0:1,0:1:3:0,3,32	0/0:5,0:5:15:0,15,148	0/0:3,0:3:9:0,9,89	0/0:1,0:1:3:0,3,32	0/0:7,0:7:18:0,18,196	1/1:0,3:3:9:93,9,0	0/0:4,0:4:12:0,12,126	0/0:9,0:9:27:0,27,278	1/1:0,5:5:15:148,15,0	0/0:4,0:4:12:0,12,122	0/0:2,0:2:6:0,6,59	0/0:4,0:4:12:0,12,113	0/0:7,0:7:21:0,21,215	0/0:11,0:11:30:0,30,305	0/0:8,0:8:24:0,24,247	0/0:7,0:7:21:0,21,213	0/0:9,0:9:27:0,27,277	0/0:1,0:1:3:0,3,30	0/0:8,0:8:21:0,21,222	0/0:8,0:8:24:0,24,249	0/0:4,0:4:12:0,12,122	0/0:5,0:5:9:0,9,120	0/0:2,0:2:3:0,3,45	0/0:6,0:6:9:0,9,134	0/0:8,0:8:18:0,18,213	0/0:5,0:5:9:0,9,121	0/0:2,0:2:3:0,3,45	0/0:2,0:2:3:0,3,45	0/0:32,0:32:96:0,96,1074
chr0	161899471	.	G	A	2265.74	.	AC=72;AF=0.387;AN=186;DP=411;Dels=0.00;FS=90.838;HaplotypeScore=0.0561;InbreedingCoeff=0.5593;MLEAC=66;MLEAF=0.355;MQ=33.23;MQ0=29;QD=21.58	GT:AD:DP:GQ:PL	0/0:13,0:13:21:0,21,209	1/1:0,5:5:15:162,15,0	0/0:16,0:16:27:0,27,284	1/1:3,7:10:21:221,21,0	0/0:5,0:5:9:0,9,84	./.:.:.:.:.	0/0:8,0:8:12:0,12,127	./.:.:.:.:.	0/1:1,1:2:20:26,0,20	0/0:3,0:3:6:0,6,55	./.:.:.:.:.	./.:.:.:.:.	1/1:0,3:3:6:57,6,0	1/1:0,2:2:6:63,6,0	1/1:1,8:9:24:245,24,0	0/0:4,0:4:9:0,9,87	0/0:6,0:6:18:0,18,170	1/1:0,1:1:3:32,3,0	./.:.:.:.:.	0/0:6,0:6:9:0,9,107	./.:.:.:.:.	1/1:2,1:3:3:28,3,0	0/0:4,0:4:12:0,12,110	0/0:14,0:14:36:0,36,369	./.:.:.:.:.	1/1:0,8:8:21:221,21,0	0/0:4,0:4:3:0,3,32	./.:.:.:.:.	./.:.:.:.:.	./.:.:.:.:.	1/1:0,1:1:3:32,3,0	1/1:0,2:2:3:33,3,0	1/1:2,1:3:3:31,3,0	./.:.:.:.:.	0/0:8,0:8:18:0,18,183	0/0:1,0:1:3:0,3,33	0/0:9,0:9:15:0,15,136	./.:.:.:.:.	0/0:7,0:7:21:0,21,225	./.:.:.:.:.	1/1:0,3:3:9:95,9,0	1/1:2,6:8:18:195,18,0	0/0:1,0:1:3:0,3,32	0/0:15,0:15:39:0,39,410	0/0:10,0:10:24:0,24,260	0/0:15,0:15:18:0,18,213	0/0:5,0:5:9:0,9,95	1/1:0,1:1:3:23,3,0	./.:.:.:.:.	1/1:0,1:1:3:32,3,0	1/1:0,1:1:3:32,3,0	./.:.:.:.:.	0/0:5,0:5:12:0,12,114	./.:.:.:.:.	0/0:4,0:4:6:0,6,61	1/1:0,1:1:3:31,3,0	./.:.:.:.:.	0/0:4,0:4:12:0,12,127	1/1:0,2:2:6:67,6,0	0/0:4,0:4:12:0,12,131	1/1:0,2:2:6:65,6,0	./.:.:.:.:.	0/0:1,0:1:3:0,3,29	1/1:0,1:1:3:34,3,0	./.:.:.:.:.	1/1:0,1:1:3:32,3,0	0/0:4,0:4:9:0,9,93	1/1:0,4:4:12:120,12,0	./.:.:.:.:.	./.:.:.:.:.	./.:.:.:.:.	0/0:1,0:1:3:0,3,26	./.:.:.:.:.	0/0:4,0:4:6:0,6,64	0/0:1,0:2:3:0,3,32	0/0:2,0:2:3:0,3,32	./.:.:.:.:.	0/0:4,0:4:12:0,12,105	0/0:2,0:2:6:0,6,53	0/0:16,0:16:30:0,30,383	1/1:0,1:1:3:27,3,0	0/0:2,0:2:3:0,3,32	./.:.:.:.:.	0/0:5,0:5:15:0,15,155	0/0:1,0:1:3:0,3,29	0/0:3,0:3:3:0,3,32	0/0:1,0:1:3:0,3,24	1/1:0,1:1:3:32,3,0	0/0:3,0:3:3:0,3,26	0/1:1,1:2:22:25,0,22	./.:.:.:.:.	./.:.:.:.:.	0/0:2,0:2:3:0,3,30	./.:.:.:.:.	1/1:0,3:3:9:95,9,0	./.:.:.:.:.	0/0:3,0:3:6:0,6,55	1/1:1,1:2:3:31,3,0	0/0:2,0:2:6:0,6,65	1/1:1,2:3:6:61,6,0	1/1:0,2:2:6:59,6,0	1/1:1,3:4:9:97,9,0	0/0:1,0:1:3:0,3,33	0/0:2,0:2:3:0,3,29	./.:.:.:.:.	0/0:2,0:2:6:0,6,54	./.:.:.:.:.	0/0:8,0:8:15:0,15,154	1/1:0,1:1:3:32,3,0	./.:.:.:.:.	./.:.:.:.:.	1/1:0,1:1:3:32,3,0	0/0:3,0:3:3:0,3,29	1/1:0,5:5:12:122,12,0	0/0:3,0:3:9:0,9,97	1/1:0,2:2:6:61,6,0	./.:.:.:.:.	./.:.:.:.:.	./.:.:.:.:.	./.:.:.:.:.	0/0:3,0:3:3:0,3,27	0/0:3,0:3:6:0,6,65	0/0:3,0:3:6:0,6,61	1/1:1,2:3:6:63,6,0	./.:.:.:.:.	0/0:1,0:1:3:0,3,29	1/1:0,1:1:3:34,3,0	./.:.:.:.:.	0/0:3,0:3:3:0,3,30	./.:.:.:.:.	./.:.:.:.:.	0/0:2,0:3:3:0,3,45	./.:.:.:.:.	0/0:3,0:4:6:0,6,76	./.:.:.:.:.	./.:.:.:.:.	0/0:11,0:11:33:0,33,379
chr0	161906028	.	A	T	544.83	.	AC=12;AF=0.059;AN=204;DP=495;Dels=0.00;FS=0.000;HaplotypeScore=0.0278;InbreedingCoeff=0.2351;MLEAC=10;MLEAF=0.049;MQ=31.79;MQ0=62;QD=15.57	GT:AD:DP:GQ:PL	0/0:33,0:33:48:0,48,518	1/1:0,8:8:18:190,18,0	0/0:9,0:9:18:0,18,184	0/0:20,0:20:39:0,39,410	0/0:11,0:11:12:0,12,130	0/0:4,0:4:3:0,3,31	0/0:4,0:4:6:0,6,59	0/0:1,0:1:3:0,3,31	./.:.:.:.:.	0/0:8,0:8:12:0,12,124	./.:.:.:.:.	0/0:10,0:10:15:0,15,153	0/0:6,0:6:12:0,12,134	./.:.:.:.:.	0/0:7,0:7:21:0,21,221	0/0:9,0:9:18:0,18,178	0/0:8,0:8:18:0,18,189	./.:.:.:.:.	0/0:3,0:3:3:0,3,31	0/0:2,0:2:6:0,6,65	./.:.:.:.:.	0/0:7,0:7:6:0,6,65	0/0:6,0:6:9:0,9,97	0/0:8,0:8:15:0,15,158	0/0:1,0:1:3:0,3,32	0/0:5,0:5:15:0,15,157	0/0:6,0:6:18:0,18,189	./.:.:.:.:.	0/0:1,0:1:3:0,3,31	0/0:11,0:11:27:0,27,282	./.:.:.:.:.	0/0:1,0:1:3:0,3,32	0/0:3,0:3:9:0,9,97	./.:.:.:.:.	0/0:5,0:5:6:0,6,65	./.:.:.:.:.	0/0:13,0:13:30:0,30,316	0/0:4,0:4:12:0,12,130	0/0:5,0:5:9:0,9,95	./.:.:.:.:.	0/0:2,0:2:6:0,6,63	0/0:7,0:7:9:0,9,95	0/0:11,0:11:21:0,21,221	0/0:10,0:10:18:0,18,189	1/1:0,13:13:21:224,21,0	0/0:6,0:6:3:0,3,33	0/0:7,0:7:15:0,15,162	./.:.:.:.:.	0/0:2,0:2:6:0,6,63	0/0:1,0:1:3:0,3,31	0/0:2,0:2:3:0,3,32	0/0:1,0:1:3:0,3,31	0/0:2,0:2:3:0,3,31	./.:.:.:.:.	0/0:3,0:3:9:0,9,95	./.:.:.:.:.	0/0:1,0:1:3:0,3,31	0/0:7,0:7:15:0,15,158	./.:.:.:.:.	0/0:1,0:1:3:0,3,32	0/0:2,0:2:6:0,6,63	0/0:5,0:5:6:0,6,67	0/0:7,0:7:6:0,6,63	0/0:3,0:3:9:0,9,92	0/0:6,0:6:12:0,12,126	0/0:3,0:3:6:0,6,59	0/0:3,0:3:6:0,6,63	0/0:2,0:2:3:0,3,31	0/0:4,0:5:12:0,12,134	0/0:3,0:3:9:0,9,92	./.:.:.:.:.	./.:.:.:.:.	0/0:2,0:2:3:0,3,29	0/0:3,0:3:3:0,3,31	0/0:3,0:3:3:0,3,34	0/0:2,0:2:6:0,6,63	./.:.:.:.:.	1/1:0,7:7:12:126,12,0	0/0:3,0:3:6:0,6,61	0/0:1,0:1:3:0,3,34	1/1:0,2:2:6:65,6,0	0/0:1,0:1:3:0,3,34	0/0:1,0:1:3:0,3,32	0/0:2,0:2:6:0,6,61	0/0:2,0:2:3:0,3,32	0/0:1,0:1:3:0,3,31	0/0:1,0:1:3:0,3,33	0/0:2,0:2:6:0,6,63	./.:.:.:.:.	0/0:4,0:4:9:0,9,100	0/0:1,0:1:3:0,3,32	0/0:4,0:4:9:0,9,95	./.:.:.:.:.	./.:.:.:.:.	0/0:4,0:4:6:0,6,65	0/0:1,0:1:3:0,3,30	0/0:2,0:2:3:0,3,31	./.:.:.:.:.	./.:.:.:.:.	0/0:2,0:2:6:0,6,63	0/0:1,0:1:3:0,3,30	0/0:1,0:1:3:0,3,32	0/0:2,0:2:3:0,3,31	./.:.:.:.:.	1/1:0,3:3:3:32,3,0	0/0:4,0:4:6:0,6,67	0/0:1,0:1:3:0,3,30	0/0:5,0:5:9:0,9,95	./.:.:.:.:.	0/0:5,0:5:6:0,6,61	0/0:4,0:4:12:0,12,126	./.:.:.:.:.	./.:.:.:.:.	0/0:4,0:4:9:0,9,92	0/0:2,0:2:6:0,6,61	./.:.:.:.:.	./.:.:.:.:.	0/0:1,0:1:3:0,3,31	./.:.:.:.:.	./.:.:.:.:.	./.:.:.:.:.	0/0:3,0:3:3:0,3,31	0/0:1,0:1:3:0,3,34	./.:.:.:.:.	0/0:5,0:5:15:0,15,158	./.:.:.:.:.	0/0:3,0:3:9:0,9,89	1/1:0,2:2:6:65,6,0	0/0:3,0:3:9:0,9,95	./.:.:.:.:.	0/0:2,0:2:3:0,3,45	0/0:2,0:2:3:0,3,45	./.:.:.:.:.	0/0:4,0:4:6:0,6,89	0/0:2,0:2:3:0,3,45	0/0:2,0:2:3:0,3,45	0/0:21,0:21:27:0,27,292
chr0	161931124	.	T	G	6998.85	.	AC=120;AF=0.480;AN=250;BaseQRankSum=1.761;DP=642;Dels=0.00;FS=12.717;HaplotypeScore=0.1462;InbreedingCoeff=0.7033;MLEAC=105;MLEAF=0.420;MQ=59.77;MQ0=0;MQRankSum=0.288;QD=25.64;ReadPosRankSum=-1.739	GT:AD:DP:GQ:PL	0/0:36,0:36:99:0,102,1099	0/0:12,0:12:36:0,36,370	0/0:11,0:11:30:0,30,310	1/1:0,26:26:78:795,78,0	0/0:13,0:13:33:0,33,348	0/0:6,0:6:18:0,18,182	0/0:8,0:8:24:0,24,237	1/1:0,5:5:15:163,15,0	1/1:0,3:3:9:96,9,0	0/0:14,0:14:39:0,39,405	0/0:1,0:1:3:0,3,32	0/0:11,0:11:30:0,30,313	1/1:0,9:9:27:286,27,0	0/0:2,0:2:6:0,6,64	0/0:10,0:10:30:0,30,306	0/0:6,0:6:15:0,15,148	1/1:0,12:12:36:354,36,0	0/0:3,0:3:9:0,9,95	0/0:5,0:5:12:0,12,136	0/0:4,0:4:9:0,9,104	0/0:2,0:2:6:0,6,65	1/1:0,5:5:12:139,12,0	1/1:0,7:7:18:200,18,0	0/0:14,0:14:39:0,39,406	0/0:2,0:2:6:0,6,69	0/0:8,0:8:24:0,24,240	0/0:8,0:8:24:0,24,242	1/1:0,2:2:6:65,6,0	1/1:0,1:1:3:33,3,0	1/1:0,17:17:42:463,42,0	1/1:0,1:1:3:32,3,0	1/1:0,3:3:9:99,9,0	1/1:0,6:6:18:188,18,0	0/0:4,0:4:12:0,12,126	0/0:7,0:7:21:0,21,211	0/0:1,0:1:3:0,3,30	0/0:10,0:10:30:0,30,303	0/0:7,0:7:18:0,18,199	1/1:0,9:9:24:264,24,0	0/0:2,0:2:3:0,3,32	1/1:0,1:1:3:34,3,0	0/0:13,0:13:36:0,36,387	0/0:10,0:10:24:0,24,259	0/0:9,0:9:27:0,27,274	1/1:0,12:12:33:343,33,0	1/1:0,13:13:39:414,39,0	0/0:5,0:5:15:0,15,153	0/0:3,0:3:9:0,9,95	0/1:2,1:3:19:19,0,53	1/1:0,3:3:9:91,9,0	1/1:0,4:4:12:124,12,0	0/0:4,0:4:12:0,12,118	./.:.:.:.:.	1/1:0,4:4:12:126,12,0	0/0:4,0:4:12:0,12,126	1/1:0,2:2:6:66,6,0	0/0:5,0:5:15:0,15,158	0/0:8,0:8:24:0,24,242	1/1:0,2:2:6:61,6,0	0/0:3,0:3:9:0,9,93	1/1:0,1:1:3:31,3,0	1/1:0,3:3:9:89,9,0	1/1:0,7:7:21:219,21,0	1/1:0,3:3:9:93,9,0	0/0:9,0:9:27:0,27,280	./.:.:.:.:.	./.:.:.:.:.	1/1:0,3:3:9:93,9,0	1/1:0,6:6:18:193,18,0	./.:.:.:.:.	0/0:4,0:4:12:0,12,121	0/0:1,0:1:3:0,3,32	0/0:4,0:4:12:0,12,128	0/1:1,2:3:23:55,0,23	1/1:0,2:2:6:62,6,0	./.:.:.:.:.	./.:.:.:.:.	1/1:0,4:4:12:118,12,0	0/0:1,0:1:3:0,3,29	0/0:2,0:2:6:0,6,61	./.:.:.:.:.	./.:.:.:.:.	0/0:5,0:5:15:0,15,148	0/0:2,0:2:6:0,6,61	0/0:2,0:2:6:0,6,60	0/0:1,0:1:3:0,3,30	1/1:0,3:3:9:87,9,0	0/1:6,1:7:11:11,0,167	1/1:0,2:2:6:63,6,0	1/1:0,6:6:18:187,18,0	1/1:0,2:2:6:63,6,0	./.:.:.:.:.	1/1:0,3:3:9:90,9,0	1/1:0,2:2:6:62,6,0	1/1:0,2:2:6:63,6,0	0/0:1,0:1:3:0,3,30	1/1:0,3:3:9:98,9,0	1/1:0,1:1:3:30,3,0	./.:.:.:.:.	1/1:0,2:2:6:63,6,0	1/1:0,2:2:6:64,6,0	1/1:0,2:2:6:57,6,0	0/0:3,0:3:9:0,9,87	1/1:0,2:2:6:60,6,0	1/1:0,2:2:6:66,6,0	1/1:0,6:6:18:185,18,0	0/0:2,0:2:6:0,6,66	0/0:4,0:4:12:0,12,122	0/0:2,0:2:6:0,6,59	0/0:1,0:1:3:0,3,32	0/0:1,0:1:3:0,3,31	0/0:2,0:2:6:0,6,61	0/0:9,0:9:27:0,27,271	1/1:0,3:3:9:86,9,0	1/1:0,3:3:9:92,9,0	1/1:0,3:3:9:92,9,0	0/0:2,0:2:6:0,6,61	0/0:3,0:3:9:0,9,92	./.:.:.:.:.	1/1:0,3:3:9:94,9,0	0/0:2,0:2:6:0,6,61	0/0:2,0:2:6:0,6,60	1/1:0,3:3:9:96,9,0	1/1:0,3:3:9:93,9,0	0/0:7,0:7:21:0,21,210	1/1:0,2:2:6:60,6,0	1/1:0,4:4:12:123,12,0	1/1:0,3:3:9:94,9,0	1/1:0,5:5:15:159,15,0	1/1:0,2:2:3:45,3,0	0/1:2,2:4:39:39,0,39	0/0:3,0:5:6:0,6,74	0/0:3,0:3:6:0,6,76	1/1:0,2:2:3:45,3,0	./.:.:.:.:.	1/1:0,4:4:9:96,9,0	0/0:18,0:18:54:0,54,600
chr0	161946470	.	T	C	2068.41	.	AC=25;AF=0.107;AN=234;BaseQRankSum=2.413;DP=539;Dels=0.00;FS=0.958;HaplotypeScore=0.0542;InbreedingCoeff=0.4280;MLEAC=25;MLEAF=0.107;MQ=56.59;MQ0=0;MQRankSum=1.349;QD=26.52;ReadPosRankSum=-1.007	GT:AD:DP:GQ:PL	0/0:35,0:35:81:0,81,956	0/0:16,0:16:45:0,45,469	0/0:9,0:9:21:0,21,247	0/0:20,0:20:57:0,57,580	0/0:5,0:5:15:0,15,147	0/0:5,0:5:15:0,15,154	0/0:5,0:5:15:0,15,148	0/0:2,0:2:6:0,6,62	0/0:1,0:1:3:0,3,33	0/0:4,0:4:9:0,9,104	0/0:1,0:1:3:0,3,22	0/0:10,0:10:30:0,30,286	1/1:0,9:9:24:264,24,0	./.:.:.:.:.	1/1:0,16:16:45:480,45,0	0/0:9,0:9:21:0,21,238	0/0:12,0:12:36:0,36,352	./.:.:.:.:.	0/0:4,0:4:6:0,6,89	0/0:1,0:1:3:0,3,28	0/0:2,0:2:6:0,6,63	0/0:10,0:10:30:0,30,296	0/0:13,0:13:36:0,36,376	0/0:7,0:7:21:0,21,218	0/0:1,0:1:3:0,3,31	1/1:0,15:15:45:456,45,0	0/0:4,0:4:12:0,12,117	0/0:2,0:2:6:0,6,53	./.:.:.:.:.	0/0:8,0:8:21:0,21,225	0/0:1,0:1:3:0,3,32	./.:.:.:.:.	1/1:0,10:10:30:316,30,0	0/1:1,1:2:26:26,0,27	0/0:8,0:8:24:0,24,238	./.:.:.:.:.	0/0:8,0:8:24:0,24,237	0/0:5,0:5:15:0,15,143	0/0:4,0:4:12:0,12,117	0/0:1,0:1:3:0,3,33	0/0:1,0:1:3:0,3,31	0/0:5,0:5:15:0,15,144	0/0:14,0:14:36:0,36,379	0/0:9,0:9:27:0,27,269	0/0:7,0:7:21:0,21,205	0/0:15,0:15:24:0,24,312	0/0:6,0:6:15:0,15,164	./.:.:.:.:.	./.:.:.:.:.	0/0:1,0:1:3:0,3,29	0/0:2,0:2:6:0,6,57	0/0:1,0:1:3:0,3,28	./.:.:.:.:.	0/0:1,0:1:3:0,3,29	0/0:3,0:3:9:0,9,90	./.:.:.:.:.	0/0:2,0:2:6:0,6,57	0/0:5,0:5:15:0,15,145	0/0:1,0:1:3:0,3,32	0/0:6,0:6:18:0,18,184	1/1:0,2:2:6:65,6,0	1/1:0,5:5:15:156,15,0	0/0:5,0:5:15:0,15,147	1/1:0,2:2:6:61,6,0	0/0:2,0:2:6:0,6,59	1/1:0,8:8:24:245,24,0	0/0:1,0:1:3:0,3,29	0/0:7,0:7:21:0,21,210	0/0:2,0:2:6:0,6,57	0/0:1,0:1:3:0,3,28	./.:.:.:.:.	0/0:2,0:2:6:0,6,58	0/0:2,0:2:6:0,6,59	0/0:7,0:7:21:0,21,209	0/0:4,0:4:12:0,12,124	0/0:1,0:1:3:0,3,29	0/0:1,0:1:3:0,3,32	0/0:4,0:4:12:0,12,118	./.:.:.:.:.	0/0:6,0:6:18:0,18,172	./.:.:.:.:.	0/0:3,0:3:9:0,9,92	0/0:1,0:1:3:0,3,30	0/0:5,0:5:15:0,15,149	0/0:2,0:2:6:0,6,56	0/0:1,0:1:3:0,3,32	0/0:7,0:7:21:0,21,211	./.:.:.:.:.	0/0:2,0:2:6:0,6,60	./.:.:.:.:.	0/0:1,0:1:3:0,3,30	1/1:0,3:3:9:95,9,0	0/0:2,0:2:6:0,6,62	1/1:0,1:1:3:31,3,0	1/1:0,2:2:6:61,6,0	./.:.:.:.:.	0/0:1,0:1:3:0,3,30	0/0:1,0:1:3:0,3,32	0/0:3,0:3:9:0,9,90	0/0:1,0:1:3:0,3,29	0/0:1,0:1:3:0,3,34	1/1:0,3:3:9:98,9,0	./.:.:.:.:.	0/0:2,0:2:6:0,6,60	0/0:2,0:2:6:0,6,61	0/0:4,0:4:12:0,12,119	0/0:1,0:1:3:0,3,31	0/0:3,0:3:9:0,9,87	0/0:1,0:1:3:0,3,32	0/0:4,0:4:6:0,6,89	0/0:2,0:2:6:0,6,64	0/0:1,0:1:3:0,3,31	./.:.:.:.:.	./.:.:.:.:.	./.:.:.:.:.	0/0:3,0:3:9:0,9,90	0/0:5,0:5:15:0,15,146	0/0:1,0:1:3:0,3,29	0/0:3,0:3:9:0,9,85	0/0:1,0:1:3:0,3,30	0/0:5,0:5:15:0,15,149	0/0:4,0:4:12:0,12,117	0/0:5,0:5:15:0,15,146	0/0:1,0:1:3:0,3,30	0/0:1,0:1:3:0,3,30	0/0:2,0:2:6:0,6,58	0/0:4,0:4:12:0,12,117	0/0:3,0:3:9:0,9,96	0/0:1,0:1:3:0,3,29	0/0:2,0:2:6:0,6,61	0/0:2,0:2:6:0,6,61	0/0:1,0:1:3:0,3,31	0/0:2,0:2:3:0,3,45	0/0:1,0:1:3:0,3,31	0/0:2,0:2:3:0,3,45	./.:.:.:.:.	0/0:23,0:23:60:0,60,663
chr0	161946859	.	T	G	424.79	.	AC=10;AF=0.060;AN=166;DP=240;Dels=0.00;FS=0.000;HaplotypeScore=0.1306;InbreedingCoeff=0.1747;MLEAC=9;MLEAF=0.054;MQ=36.52;MQ0=24;QD=23.60	GT:AD:DP:GQ:PL	0/0:11,0:11:30:0,30,322	0/0:3,0:3:3:0,3,31	0/0:6,0:6:12:0,12,123	0/0:7,0:7:18:0,18,178	0/0:3,0:3:9:0,9,97	0/0:2,0:2:3:0,3,32	0/0:2,0:2:6:0,6,61	./.:.:.:.:.	./.:.:.:.:.	0/0:4,0:4:12:0,12,122	./.:.:.:.:.	1/1:0,3:3:9:92,9,0	0/0:2,0:2:3:0,3,30	./.:.:.:.:.	0/0:6,0:6:18:0,18,189	0/0:2,0:3:6:0,6,60	0/0:2,0:2:3:0,3,30	./.:.:.:.:.	./.:.:.:.:.	0/0:2,0:2:6:0,6,57	./.:.:.:.:.	0/0:3,0:3:3:0,3,31	./.:.:.:.:.	0/0:8,0:8:21:0,21,214	./.:.:.:.:.	0/0:7,0:7:21:0,21,207	0/0:7,0:7:18:0,18,184	./.:.:.:.:.	./.:.:.:.:.	0/0:2,0:2:3:0,3,32	./.:.:.:.:.	./.:.:.:.:.	0/0:3,0:3:6:0,6,61	0/0:1,0:1:3:0,3,32	0/0:4,0:4:9:0,9,92	./.:.:.:.:.	0/0:5,0:5:6:0,6,63	0/0:1,0:2:3:0,3,31	0/0:4,0:4:12:0,12,122	./.:.:.:.:.	./.:.:.:.:.	0/0:2,0:2:6:0,6,61	0/0:10,0:10:18:0,18,178	1/1:0,8:8:24:250,24,0	0/0:1,0:1:3:0,3,30	0/0:4,0:4:6:0,6,62	0/0:4,0:4:12:0,12,122	./.:.:.:.:.	./.:.:.:.:.	./.:.:.:.:.	./.:.:.:.:.	0/0:1,0:1:3:0,3,31	0/0:1,0:1:3:0,3,31	0/0:1,0:1:3:0,3,32	1/1:0,4:4:12:120,12,0	./.:.:.:.:.	./.:.:.:.:.	0/0:1,0:1:3:0,3,31	0/0:1,0:1:3:0,3,31	1/1:0,2:2:6:61,6,0	0/0:2,0:2:6:0,6,61	0/0:3,0:3:9:0,9,92	0/0:1,0:1:3:0,3,31	./.:.:.:.:.	./.:.:.:.:.	0/0:1,0:1:3:0,3,31	0/0:2,0:2:6:0,6,61	0/0:3,0:3:9:0,9,94	0/0:1,0:1:3:0,3,30	./.:.:.:.:.	./.:.:.:.:.	0/0:6,0:6:12:0,12,126	1/1:0,1:1:3:30,3,0	./.:.:.:.:.	0/0:2,0:2:6:0,6,61	./.:.:.:.:.	0/0:1,0:1:3:0,3,32	0/0:1,0:1:3:0,3,32	./.:.:.:.:.	0/0:2,0:2:3:0,3,30	./.:.:.:.:.	./.:.:.:.:.	0/0:1,0:1:3:0,3,33	0/0:2,0:2:6:0,6,61	./.:.:.:.:.	./.:.:.:.:.	0/0:1,0:1:3:0,3,31	./.:.:.:.:.	./.:.:.:.:.	0/0:2,0:2:6:0,6,63	./.:.:.:.:.	0/0:1,0:1:3:0,3,31	./.:.:.:.:.	0/0:1,0:1:3:0,3,31	0/0:2,0:2:6:0,6,61	./.:.:.:.:.	./.:.:.:.:.	0/0:1,0:1:3:0,3,32	0/0:1,0:1:3:0,3,31	./.:.:.:.:.	0/0:2,0:2:6:0,6,63	./.:.:.:.:.	0/0:2,0:2:6:0,6,61	0/0:1,0:1:3:0,3,32	0/0:1,0:1:3:0,3,32	0/0:2,0:2:6:0,6,61	./.:.:.:.:.	0/0:2,0:2:3:0,3,31	./.:.:.:.:.	./.:.:.:.:.	0/0:1,0:1:3:0,3,32	./.:.:.:.:.	0/0:1,0:1:3:0,3,30	./.:.:.:.:.	./.:.:.:.:.	./.:.:.:.:.	./.:.:.:.:.	0/0:1,0:1:3:0,3,32	0/0:2,0:2:6:0,6,61	0/0:1,0:1:3:0,3,26	./.:.:.:.:.	0/0:2,0:2:6:0,6,59	0/0:1,0:1:3:0,3,32	0/0:1,0:1:3:0,3,31	0/0:1,0:1:3:0,3,31	./.:.:.:.:.	0/0:3,0:3:9:0,9,92	0/0:2,0:2:3:0,3,30	./.:.:.:.:.	0/0:4,0:4:6:0,6,89	./.:.:.:.:.	0/0:2,0:2:3:0,3,45	0/0:2,0:2:6:0,6,62	./.:.:.:.:.	0/0:1,0:1:3:0,3,31	0/0:2,0:2:3:0,3,45	0/0:15,0:15:39:0,39,445
chr0	161949706	.	G	A	436.42	.	AC=15;AF=0.058;AN=258;BaseQRankSum=-4.072;DP=902;Dels=0.00;FS=5.537;HaplotypeScore=0.0600;InbreedingCoeff=0.3747;MLEAC=10;MLEAF=0.039;MQ=59.68;MQ0=1;MQRankSum=1.042;QD=16.16;ReadPosRankSum=2.034	GT:AD:DP:GQ:PL	0/0:55,0:55:99:0,165,1805	0/0:22,0:22:66:0,66,705	0/0:13,0:13:36:0,36,400	0/0:45,0:45:99:0,135,1453	0/0:9,0:9:27:0,27,288	0/0:10,0:10:30:0,30,319	0/0:11,0:11:30:0,30,330	0/0:3,0:3:9:0,9,99	0/0:3,0:3:9:0,9,98	0/0:15,0:15:45:0,45,473	0/0:4,0:4:12:0,12,129	0/0:19,0:19:54:0,54,594	0/0:19,0:19:54:0,54,580	./.:.:.:.:.	0/0:16,0:16:42:0,42,486	0/0:9,0:9:27:0,27,293	0/0:22,0:22:57:0,57,654	0/0:3,0:3:9:0,9,96	0/0:8,0:8:15:0,15,200	1/1:0,1:1:3:32,3,0	0/0:2,0:2:6:0,6,67	0/0:9,0:9:27:0,27,291	0/0:15,0:15:45:0,45,482	0/0:21,0:21:60:0,60,650	./.:.:.:.:.	0/0:18,0:18:54:0,54,578	0/0:10,0:10:30:0,30,312	0/0:5,0:5:15:0,15,162	0/0:2,0:2:6:0,6,65	0/0:20,0:20:60:0,60,636	0/0:3,0:3:9:0,9,92	0/0:3,0:3:9:0,9,92	0/0:10,0:10:30:0,30,324	0/0:2,0:2:6:0,6,65	0/0:11,0:11:33:0,33,356	0/0:4,0:4:12:0,12,118	0/0:17,0:17:51:0,51,524	0/0:11,0:11:30:0,30,331	0/0:18,0:18:54:0,54,586	0/0:3,0:3:9:0,9,91	1/1:0,3:3:9:97,9,0	0/0:9,0:9:27:0,27,295	0/0:21,0:21:63:0,63,674	0/0:18,0:18:54:0,54,568	0/0:13,0:13:39:0,39,422	0/0:11,0:11:33:0,33,357	0/0:8,0:8:18:0,18,215	0/0:2,0:2:6:0,6,66	0/0:2,0:2:6:0,6,66	0/0:2,0:2:6:0,6,64	0/0:1,0:1:3:0,3,31	0/0:1,0:1:3:0,3,31	0/0:5,0:5:15:0,15,162	./.:.:.:.:.	0/0:3,0:3:9:0,9,102	0/0:3,0:3:9:0,9,97	./.:.:.:.:.	0/0:5,0:5:15:0,15,164	0/0:5,0:5:15:0,15,159	0/0:6,0:6:18:0,18,189	0/0:4,0:4:12:0,12,125	0/0:1,0:1:3:0,3,32	0/0:6,0:6:18:0,18,183	0/0:8,0:8:24:0,24,260	0/0:7,0:7:21:0,21,227	0/0:2,0:2:6:0,6,66	0/0:2,0:2:6:0,6,68	0/0:8,0:8:21:0,21,234	0/0:1,0:1:3:0,3,30	0/0:2,0:2:6:0,6,67	0/0:3,0:3:9:0,9,97	0/0:3,0:3:9:0,9,100	0/0:2,0:2:6:0,6,65	0/1:3,1:4:20:20,0,83	0/0:3,0:3:9:0,9,99	0/0:3,0:3:9:0,9,97	0/0:2,0:2:6:0,6,68	0/0:4,0:4:12:0,12,126	0/0:2,0:2:6:0,6,64	0/0:2,0:2:6:0,6,64	./.:.:.:.:.	0/0:2,0:2:6:0,6,66	0/0:5,0:5:15:0,15,166	0/0:6,0:6:18:0,18,186	0/0:5,0:5:15:0,15,164	0/0:3,0:3:9:0,9,97	0/0:5,0:5:15:0,15,162	0/0:4,0:4:12:0,12,126	0/0:4,0:4:12:0,12,130	0/0:3,0:3:9:0,9,102	0/0:3,0:3:9:0,9,97	0/0:3,0:3:9:0,9,97	0/0:3,0:3:9:0,9,97	./.:.:.:.:.	0/0:1,0:1:3:0,3,32	0/0:2,0:2:6:0,6,50	0/0:3,0:4:9:0,9,94	0/0:1,0:1:3:0,3,32	./.:.:.:.:.	0/0:6,0:6:18:0,18,192	0/0:9,0:9:27:0,27,289	0/0:1,0:1:3:0,3,32	0/0:3,0:3:9:0,9,95	0/0:4,0:4:12:0,12,128	0/0:3,0:3:6:0,6,79	0/0:8,0:8:24:0,24,254	0/0:5,0:5:15:0,15,168	0/0:10,0:10:30:0,30,326	0/0:1,0:1:3:0,3,22	0/0:1,0:1:3:0,3,32	0/0:5,0:5:15:0,15,161	0/0:1,0:1:3:0,3,22	0/0:8,0:8:18:0,18,219	0/0:5,0:5:15:0,15,157	0/0:5,0:5:15:0,15,162	0/0:5,0:5:15:0,15,162	0/0:4,0:4:12:0,12,132	0/0:1,0:1:3:0,3,34	0/0:1,0:1:3:0,3,33	0/0:6,0:6:18:0,18,196	0/0:9,0:9:27:0,27,287	0/0:2,0:2:6:0,6,65	0/0:4,0:4:12:0,12,126	0/0:2,0:2:6:0,6,62	0/0:5,0:5:15:0,15,159	0/0:5,0:5:15:0,15,156	0/0:4,0:4:12:0,12,135	0/0:6,0:6:18:0,18,191	0/0:8,0:8:24:0,24,254	1/1:0,2:2:3:45,3,0	./.:.:.:.:.	0/0:2,0:2:3:0,3,45	1/1:0,4:4:6:89,6,0	1/1:0,9:9:21:243,21,0	1/1:0,2:2:3:45,3,0	1/1:0,2:2:3:45,3,0	0/0:30,0:30:90:0,90,1017
chr0	161950285	.	T	C	2927.27	.	AC=33;AF=0.132;AN=250;BaseQRankSum=3.759;DP=861;Dels=0.00;FS=6.008;HaplotypeScore=0.0307;InbreedingCoeff=0.6012;MLEAC=28;MLEAF=0.112;MQ=59.76;MQ0=0;MQRankSum=-0.172;QD=27.36;ReadPosRankSum=0.708	GT:AD:DP:GQ:PL	0/0:54,0:54:99:0,162,1681	0/0:17,0:17:48:0,48,505	0/0:15,0:15:39:0,39,420	0/0:34,0:34:99:0,102,1019	0/0:17,0:17:51:0,51,511	0/0:5,0:5:15:0,15,149	0/0:14,0:14:39:0,39,402	1/1:0,3:3:9:96,9,0	0/0:4,0:4:12:0,12,122	0/0:12,0:12:36:0,36,374	0/0:5,0:5:15:0,15,148	0/0:14,0:14:42:0,42,413	1/1:0,19:19:57:592,57,0	0/0:1,0:1:3:0,3,32	1/1:0,19:19:57:599,57,0	0/0:11,0:11:33:0,33,327	0/0:18,0:18:54:0,54,565	./.:.:.:.:.	0/0:5,0:5:15:0,15,149	./.:.:.:.:.	0/0:1,0:1:3:0,3,30	0/0:3,0:3:9:0,9,92	0/0:14,0:14:42:0,42,435	0/0:12,0:12:36:0,36,367	0/0:3,0:3:9:0,9,92	1/1:0,26:26:75:792,75,0	0/0:14,0:14:42:0,42,408	0/0:8,0:8:24:0,24,258	0/0:3,0:3:9:0,9,96	0/0:22,0:22:66:0,66,647	0/0:3,0:3:9:0,9,96	0/0:1,0:1:3:0,3,32	1/1:0,6:6:15:167,15,0	1/1:0,2:2:6:67,6,0	0/0:7,0:7:21:0,21,202	0/0:2,0:2:6:0,6,66	0/0:29,0:29:75:0,75,803	0/0:14,0:14:42:0,42,411	0/0:10,0:10:30:0,30,308	0/0:2,0:2:6:0,6,63	0/0:2,0:2:6:0,6,65	0/0:13,0:13:39:0,39,390	0/0:17,0:17:45:0,45,486	0/0:15,0:15:42:0,42,442	0/0:16,0:16:45:0,45,472	0/0:18,0:18:48:0,48,514	0/0:5,0:5:15:0,15,159	0/0:3,0:3:9:0,9,96	./.:.:.:.:.	0/0:5,0:5:12:0,12,138	0/0:3,0:3:9:0,9,88	./.:.:.:.:.	0/0:3,0:3:9:0,9,92	0/0:3,0:3:9:0,9,89	0/0:2,0:2:6:0,6,59	1/1:0,1:1:3:32,3,0	0/0:3,0:3:9:0,9,87	0/0:2,0:2:6:0,6,65	0/0:1,0:1:3:0,3,32	0/0:6,0:6:18:0,18,183	1/1:0,4:4:12:123,12,0	1/1:0,4:4:12:122,12,0	0/0:8,0:8:24:0,24,231	1/1:0,4:4:12:123,12,0	0/0:7,0:7:21:0,21,207	1/1:0,3:3:9:95,9,0	0/0:4,0:4:12:0,12,122	0/0:8,0:8:24:0,24,246	0/0:4,0:4:12:0,12,115	0/0:3,0:3:9:0,9,96	0/0:1,0:1:3:0,3,29	0/0:1,0:1:3:0,3,31	0/0:3,0:3:9:0,9,92	0/0:7,0:7:21:0,21,210	0/0:4,0:4:12:0,12,119	0/0:3,0:3:9:0,9,91	0/0:2,0:2:6:0,6,65	0/0:1,0:1:3:0,3,31	0/0:3,0:3:9:0,9,89	0/0:9,0:9:21:0,21,247	0/0:3,0:3:9:0,9,92	./.:.:.:.:.	0/0:3,0:3:9:0,9,94	./.:.:.:.:.	0/0:2,0:2:6:0,6,57	0/0:4,0:4:12:0,12,126	0/0:4,0:4:12:0,12,124	0/0:3,0:3:9:0,9,91	0/0:3,0:3:9:0,9,92	0/0:4,0:4:12:0,12,126	./.:.:.:.:.	1/1:0,6:6:18:189,18,0	1/1:0,4:4:12:129,12,0	1/1:0,1:1:3:30,3,0	1/1:0,1:1:3:32,3,0	0/1:1,2:3:23:56,0,23	0/0:4,0:4:12:0,12,124	0/0:5,0:5:15:0,15,147	0/0:1,0:1:3:0,3,30	0/0:4,0:4:12:0,12,118	0/0:5,0:5:15:0,15,152	1/1:0,1:1:3:32,3,0	0/0:2,0:2:6:0,6,61	0/0:2,0:2:6:0,6,63	0/0:1,0:1:3:0,3,31	0/0:5,0:5:15:0,15,152	0/0:1,0:1:3:0,3,32	0/0:7,0:7:21:0,21,213	0/0:4,0:4:9:0,9,93	./.:.:.:.:.	0/0:2,0:2:6:0,6,57	0/0:4,0:4:9:0,9,93	0/0:8,0:8:24:0,24,240	0/0:6,0:6:18:0,18,180	0/0:4,0:4:12:0,12,128	0/0:3,0:3:9:0,9,87	0/0:4,0:4:12:0,12,121	0/0:2,0:2:6:0,6,61	0/0:1,0:1:3:0,3,30	0/0:7,0:7:21:0,21,211	0/0:10,0:10:30:0,30,305	0/0:6,0:6:18:0,18,184	0/0:5,0:5:15:0,15,159	0/0:6,0:6:15:0,15,162	0/0:7,0:7:21:0,21,203	0/0:1,0:1:3:0,3,29	0/0:4,0:4:12:0,12,117	./.:.:.:.:.	0/0:2,0:2:6:0,6,60	./.:.:.:.:.	./.:.:.:.:.	0/0:2,0:2:3:0,3,45	0/0:2,0:2:3:0,3,44	0/0:6,0:6:15:0,15,163	0/0:2,0:2:3:0,3,45	./.:.:.:.:.	0/0:34,0:34:99:0,102,1119
chr0	161963275	.	C	G	467.23	.	AC=16;AF=0.063;AN=252;BaseQRankSum=-0.723;DP=744;Dels=0.00;FS=1.849;HaplotypeScore=0.1185;InbreedingCoeff=0.2975;MLEAC=12;MLEAF=0.048;MQ=59.78;MQ0=0;MQRankSum=0.133;QD=17.97;ReadPosRankSum=-0.575	GT:AD:DP:GQ:PL	0/0:30,0:30:84:0,84,905	0/0:23,0:23:69:0,69,682	0/0:16,0:16:48:0,48,485	0/0:23,0:23:63:0,63,670	0/0:22,0:22:66:0,66,659	0/0:10,0:10:30:0,30,301	0/0:15,0:15:42:0,42,424	0/0:1,0:1:3:0,3,31	0/0:1,0:1:3:0,3,32	0/0:11,0:11:30:0,30,315	./.:.:.:.:.	0/0:8,0:8:24:0,24,250	0/0:13,0:13:33:0,33,341	./.:.:.:.:.	0/0:15,0:15:45:0,45,468	0/0:18,0:18:45:0,45,485	0/0:23,0:23:66:0,66,692	0/0:1,0:1:3:0,3,31	0/0:3,0:3:9:0,9,89	0/0:6,0:6:18:0,18,166	0/0:1,0:1:3:0,3,32	0/0:15,0:15:45:0,45,444	0/0:12,0:12:36:0,36,367	0/0:17,0:17:51:0,51,525	1/1:0,2:2:6:61,6,0	0/0:17,0:17:51:0,51,512	0/0:12,0:12:33:0,33,351	0/0:3,0:3:9:0,9,97	./.:.:.:.:.	0/0:16,0:16:48:0,48,489	0/0:1,0:1:3:0,3,33	0/0:2,0:2:6:0,6,61	0/0:8,0:8:24:0,24,246	0/0:5,0:5:15:0,15,167	0/0:10,0:10:30:0,30,302	0/0:3,0:3:9:0,9,94	0/0:24,0:24:69:0,69,708	0/0:10,0:10:30:0,30,302	0/0:6,0:6:18:0,18,185	./.:.:.:.:.	0/0:1,0:1:3:0,3,33	0/0:9,0:9:27:0,27,277	0/0:9,0:9:27:0,27,276	0/0:14,0:14:42:0,42,418	0/0:8,0:8:24:0,24,236	0/0:20,0:20:60:0,60,612	0/0:6,0:6:18:0,18,178	0/0:1,0:1:3:0,3,32	0/0:1,0:1:3:0,3,32	0/0:4,0:4:12:0,12,118	1/1:0,3:3:9:94,9,0	0/0:2,0:2:3:0,3,32	1/1:0,6:6:18:181,18,0	0/0:3,0:3:9:0,9,89	0/0:3,0:3:9:0,9,97	./.:.:.:.:.	0/0:6,0:6:18:0,18,180	0/0:1,0:1:3:0,3,33	0/0:3,0:3:6:0,6,75	0/0:5,0:5:15:0,15,157	0/0:1,0:1:3:0,3,31	0/0:2,0:2:6:0,6,57	0/0:3,0:3:9:0,9,97	0/0:1,0:1:3:0,3,32	0/0:1,0:1:3:0,3,31	0/0:5,0:5:15:0,15,145	0/0:1,0:1:3:0,3,30	0/0:5,0:5:15:0,15,145	0/0:2,0:2:6:0,6,59	0/0:1,0:1:3:0,3,31	0/0:4,0:4:12:0,12,122	0/0:4,0:4:12:0,12,120	0/0:1,0:1:3:0,3,29	0/0:6,0:6:15:0,15,163	0/0:4,0:4:12:0,12,118	0/0:1,0:1:3:0,3,30	./.:.:.:.:.	0/1:1,1:2:24:25,0,24	./.:.:.:.:.	0/0:10,0:10:27:0,27,293	0/0:1,0:1:3:0,3,32	0/0:3,0:3:9:0,9,92	0/0:7,0:7:21:0,21,220	0/0:4,0:4:12:0,12,121	0/0:3,0:3:9:0,9,98	1/1:0,3:3:9:92,9,0	0/0:6,0:6:18:0,18,184	0/0:3,0:3:9:0,9,91	0/0:2,0:2:6:0,6,61	0/0:4,0:4:12:0,12,126	./.:.:.:.:.	0/0:3,0:3:9:0,9,95	0/0:1,0:1:3:0,3,30	0/0:1,0:1:3:0,3,31	0/0:2,0:2:6:0,6,63	./.:.:.:.:.	0/0:2,0:2:6:0,6,57	0/0:2,0:2:6:0,6,58	./.:.:.:.:.	0/0:1,0:1:3:0,3,31	0/0:4,0:4:12:0,12,118	0/0:2,0:2:6:0,6,61	0/0:1,0:1:3:0,3,31	0/0:1,0:1:3:0,3,33	0/0:2,0:2:6:0,6,60	0/0:4,0:4:12:0,12,120	0/0:4,0:4:12:0,12,125	0/0:3,0:3:9:0,9,89	0/0:3,0:3:9:0,9,94	0/0:6,0:6:18:0,18,178	0/0:2,0:2:6:0,6,60	0/0:3,0:3:9:0,9,95	0/0:9,0:9:27:0,27,269	0/0:2,0:2:6:0,6,55	0/0:2,0:2:6:0,6,65	0/0:4,0:4:12:0,12,120	0/0:2,0:2:6:0,6,59	0/0:1,0:1:3:0,3,32	0/0:2,0:2:3:0,3,31	0/0:2,0:2:6:0,6,61	0/0:2,0:2:6:0,6,63	0/0:3,0:3:9:0,9,97	0/0:3,0:3:9:0,9,91	0/0:2,0:2:6:0,6,61	1/1:0,1:1:3:32,3,0	0/0:3,0:3:9:0,9,95	0/0:3,0:3:9:0,9,96	0/0:5,0:5:15:0,15,163	0/0:3,0:3:6:0,6,76	0/0:2,0:2:3:0,3,45	0/0:2,0:2:3:0,3,45	0/0:6,0:6:9:0,9,134	./.:.:.:.:.	1/1:0,4:4:9:107,9,0	0/1:2,1:3:26:26,0,39	1/1:0,2:2:3:45,3,0	0/0:31,0:31:93:0,93,1053
chr0	161963794	.	C	T	214.31	.	AC=12;AF=0.061;AN=198;DP=346;Dels=0.00;FS=0.000;HaplotypeScore=0.0515;InbreedingCoeff=0.2397;MLEAC=7;MLEAF=0.035;MQ=59.10;MQ0=3;QD=17.86	GT:AD:DP:GQ:PL	0/0:11,0:11:33:0,33,354	0/0:5,0:5:15:0,15,160	0/0:7,0:7:18:0,18,193	0/0:11,0:11:33:0,33,348	0/0:7,0:7:21:0,21,224	0/0:3,0:3:9:0,9,86	0/0:2,0:2:6:0,6,59	./.:.:.:.:.	./.:.:.:.:.	0/0:4,0:4:12:0,12,125	./.:.:.:.:.	0/0:5,0:5:15:0,15,165	0/0:3,0:3:9:0,9,89	./.:.:.:.:.	0/0:6,0:6:18:0,18,196	0/0:12,0:12:24:0,24,293	0/0:4,0:4:12:0,12,127	./.:.:.:.:.	./.:.:.:.:.	0/0:1,0:1:3:0,3,32	./.:.:.:.:.	0/0:2,0:2:6:0,6,59	0/0:5,0:5:15:0,15,153	0/0:9,0:9:27:0,27,282	./.:.:.:.:.	0/0:7,0:7:18:0,18,203	0/0:10,0:10:30:0,30,326	1/1:0,1:1:3:32,3,0	0/0:1,0:1:3:0,3,32	0/0:4,0:4:9:0,9,105	./.:.:.:.:.	0/0:1,0:1:3:0,3,32	0/0:2,0:2:6:0,6,60	./.:.:.:.:.	0/0:7,0:7:21:0,21,216	0/0:3,0:3:9:0,9,97	0/0:7,0:7:21:0,21,207	0/0:1,0:1:3:0,3,31	1/1:0,3:3:9:91,9,0	0/0:1,0:1:3:0,3,33	0/0:1,0:1:3:0,3,32	0/0:3,0:3:9:0,9,93	0/0:7,0:7:21:0,21,226	0/0:4,0:4:12:0,12,132	0/0:3,0:3:9:0,9,94	0/0:8,0:8:15:0,15,180	0/0:4,1:5:12:0,12,132	./.:.:.:.:.	0/0:2,0:2:6:0,6,63	./.:.:.:.:.	0/0:3,0:3:9:0,9,94	0/0:1,0:1:3:0,3,34	0/0:4,0:4:12:0,12,128	0/0:1,0:1:3:0,3,32	0/0:3,0:3:9:0,9,98	./.:.:.:.:.	0/0:2,0:2:6:0,6,64	0/0:3,0:3:6:0,6,75	./.:.:.:.:.	0/0:3,0:3:9:0,9,96	0/0:1,0:1:3:0,3,32	0/0:2,0:2:6:0,6,62	0/0:2,0:3:6:0,6,65	0/0:1,0:1:3:0,3,32	0/0:1,0:1:3:0,3,31	0/0:3,0:3:9:0,9,94	0/0:3,0:3:6:0,6,77	1/1:0,2:2:6:59,6,0	./.:.:.:.:.	0/0:1,0:1:3:0,3,34	./.:.:.:.:.	0/0:1,0:1:3:0,3,32	0/0:1,0:1:3:0,3,31	0/0:3,0:3:9:0,9,95	0/0:3,0:3:9:0,9,102	0/0:1,0:1:3:0,3,32	0/0:2,0:2:6:0,6,61	./.:.:.:.:.	./.:.:.:.:.	0/0:4,0:4:12:0,12,128	0/0:1,0:1:3:0,3,35	0/0:1,0:1:3:0,3,31	./.:.:.:.:.	0/0:2,0:2:6:0,6,59	./.:.:.:.:.	./.:.:.:.:.	0/0:2,0:2:6:0,6,63	0/0:1,0:1:3:0,3,32	0/0:2,0:2:6:0,6,62	0/0:2,0:2:6:0,6,69	./.:.:.:.:.	./.:.:.:.:.	0/0:2,0:2:6:0,6,63	0/0:2,0:2:6:0,6,64	0/0:1,0:1:3:0,3,32	0/0:1,0:1:3:0,3,32	./.:.:.:.:.	./.:.:.:.:.	0/0:2,0:2:6:0,6,64	0/0:2,0:2:6:0,6,51	./.:.:.:.:.	./.:.:.:.:.	0/0:1,0:1:3:0,3,31	./.:.:.:.:.	0/0:1,0:1:3:0,3,33	0/0:2,0:2:6:0,6,68	./.:.:.:.:.	0/0:6,0:6:15:0,15,167	./.:.:.:.:.	./.:.:.:.:.	0/0:1,0:1:3:0,3,31	./.:.:.:.:.	0/0:2,0:2:6:0,6,65	1/1:0,1:1:3:31,3,0	1/1:0,4:4:12:122,12,0	1/1:0,1:1:3:33,3,0	0/0:2,0:2:6:0,6,63	0/0:2,0:2:6:0,6,65	0/0:2,0:2:6:0,6,63	./.:.:.:.:.	0/0:1,0:1:3:0,3,32	0/0:3,0:3:9:0,9,94	0/0:1,0:1:3:0,3,32	0/0:2,1:3:3:0,3,45	0/0:2,0:2:6:0,6,67	0/0:3,0:3:6:0,6,79	0/0:5,0:5:15:0,15,156	0/0:6,0:6:18:0,18,186	0/0:2,0:2:6:0,6,62	./.:.:.:.:.	./.:.:.:.:.	0/0:1,0:1:3:0,3,31	./.:.:.:.:.	0/0:8,0:8:15:0,15,197	./.:.:.:.:.	./.:.:.:.:.	0/0:33,0:33:99:0,99,1149
chr0	161963889	.	G	A	11079.1	.	AC=166;AF=0.680;AN=244;BaseQRankSum=-0.978;DP=555;Dels=0.00;FS=0.692;HaplotypeScore=0.0605;InbreedingCoeff=0.6781;MLEAC=173;MLEAF=0.709;MQ=59.75;MQ0=0;MQRankSum=-0.942;QD=28.93;ReadPosRankSum=-1.462	GT:AD:DP:GQ:PL	1/1:0,21:21:63:662,63,0	1/1:0,11:11:33:331,33,0	1/1:0,18:18:54:538,54,0	1/1:0,27:27:75:814,75,0	1/1:0,12:12:36:355,36,0	0/0:1,0:1:3:0,3,30	0/0:3,0:3:9:0,9,96	./.:.:.:.:.	./.:.:.:.:.	0/0:9,0:9:24:0,24,261	./.:.:.:.:.	1/1:0,4:4:12:120,12,0	1/1:0,10:10:30:307,30,0	./.:.:.:.:.	1/1:0,9:9:27:270,27,0	0/0:12,0:12:36:0,36,373	1/1:0,5:5:15:152,15,0	1/1:0,1:1:3:31,3,0	./.:.:.:.:.	1/1:0,4:4:9:100,9,0	./.:.:.:.:.	1/1:0,3:3:9:92,9,0	1/1:0,7:7:21:206,21,0	0/0:18,0:18:51:0,51,543	0/0:2,0:2:6:0,6,69	1/1:0,7:7:21:216,21,0	0/0:5,0:5:15:0,15,154	0/0:1,0:1:3:0,3,32	1/1:0,2:2:6:65,6,0	1/1:0,4:4:12:123,12,0	1/1:0,1:1:3:35,3,0	1/1:0,3:3:9:95,9,0	1/1:0,7:7:21:218,21,0	1/1:0,1:1:3:33,3,0	1/1:0,8:8:24:238,24,0	1/1:0,2:2:6:63,6,0	0/0:9,0:9:27:0,27,278	1/1:0,4:4:12:120,12,0	0/0:8,0:8:24:0,24,249	./.:.:.:.:.	0/0:1,0:1:3:0,3,32	1/1:0,8:8:24:255,24,0	1/1:0,13:13:39:398,39,0	1/1:0,12:12:36:373,36,0	0/0:12,0:12:36:0,36,377	1/1:0,7:7:21:212,21,0	1/1:0,4:4:9:104,9,0	1/1:0,2:2:6:65,6,0	1/1:0,1:1:3:31,3,0	1/1:0,2:2:6:62,6,0	0/0:3,0:3:9:0,9,90	1/1:0,2:2:6:65,6,0	0/0:2,0:2:6:0,6,63	1/1:0,1:1:3:29,3,0	1/1:0,4:4:12:126,12,0	0/0:1,0:1:3:0,3,33	1/1:0,4:4:9:106,9,0	1/1:0,3:3:9:90,9,0	1/1:0,3:3:9:91,9,0	1/1:0,9:9:27:274,27,0	1/1:0,4:4:12:124,12,0	1/1:0,6:6:18:184,18,0	1/1:0,5:5:15:148,15,0	1/1:0,5:5:15:155,15,0	1/1:0,4:4:12:119,12,0	1/1:0,3:3:9:90,9,0	0/0:1,0:1:3:0,3,32	0/0:5,0:5:15:0,15,155	1/1:0,4:4:9:110,9,0	./.:.:.:.:.	0/0:2,0:2:6:0,6,61	1/1:0,1:1:3:31,3,0	1/1:0,3:3:9:96,9,0	1/1:0,3:3:9:92,9,0	1/1:0,3:3:9:96,9,0	1/1:0,1:1:3:32,3,0	1/1:0,4:4:9:103,9,0	1/1:0,1:1:3:33,3,0	0/0:1,0:1:3:0,3,31	1/1:0,2:2:6:68,6,0	1/1:0,1:1:3:31,3,0	./.:.:.:.:.	0/0:2,0:2:6:0,6,64	0/0:3,0:3:9:0,9,95	0/0:3,0:3:9:0,9,95	0/0:1,0:1:3:0,3,35	1/1:0,2:2:6:59,6,0	1/1:0,1:1:3:30,3,0	1/1:0,4:4:12:122,12,0	1/1:0,4:4:12:131,12,0	./.:.:.:.:.	0/0:1,0:1:3:0,3,29	1/1:0,2:2:6:58,6,0	1/1:0,1:1:3:32,3,0	1/1:0,1:1:3:32,3,0	0/0:3,0:3:9:0,9,95	1/1:0,4:4:12:135,12,0	0/0:1,0:1:3:0,3,33	./.:.:.:.:.	./.:.:.:.:.	1/1:0,5:5:15:158,15,0	1/1:0,3:3:9:89,9,0	1/1:0,1:1:3:29,3,0	./.:.:.:.:.	1/1:0,1:1:3:30,3,0	1/1:0,3:3:9:89,9,0	1/1:0,1:1:3:33,3,0	1/1:0,4:4:12:121,12,0	1/1:0,2:2:6:67,6,0	0/0:2,0:2:6:0,6,61	1/1:0,3:3:9:90,9,0	1/1:0,2:2:6:65,6,0	1/1:0,4:4:12:116,12,0	0/0:3,0:3:9:0,9,92	0/0:2,0:2:6:0,6,65	0/0:2,0:2:6:0,6,61	1/1:0,2:2:6:62,6,0	1/1:0,1:1:3:30,3,0	1/1:0,1:1:3:31,3,0	1/1:0,2:2:6:62,6,0	0/0:4,0:4:12:0,12,122	0/0:1,0:1:3:0,3,33	1/1:0,7:7:21:217,21,0	1/1:0,3:3:9:88,9,0	0/0:4,0:4:12:0,12,126	1/1:0,3:3:9:89,9,0	1/1:0,9:9:27:269,27,0	0/0:4,0:4:12:0,12,124	1/1:0,5:5:15:153,15,0	0/0:4,0:4:9:0,9,104	./.:.:.:.:.	0/0:1,0:1:3:0,3,32	1/1:0,6:6:9:134,9,0	0/0:7,0:7:12:0,12,165	./.:.:.:.:.	0/0:2,0:2:3:0,3,45	0/0:26,0:26:78:0,78,879
chr0	161966339	.	C	T	774.29	.	AC=16;AF=0.077;AN=208;BaseQRankSum=-2.497;DP=409;Dels=0.00;FS=8.132;HaplotypeScore=0.0282;InbreedingCoeff=0.3024;MLEAC=14;MLEAF=0.067;MQ=59.93;MQ0=1;MQRankSum=1.068;QD=20.38;ReadPosRankSum=-0.424	GT:AD:DP:GQ:PL	0/0:14,0:14:36:0,36,411	1/1:0,13:13:39:374,39,0	0/0:10,0:10:27:0,27,291	0/0:12,0:12:33:0,33,348	0/0:7,0:7:18:0,18,198	0/0:2,0:2:3:0,3,45	0/0:7,0:7:21:0,21,209	./.:.:.:.:.	0/0:1,0:1:3:0,3,32	0/0:4,0:4:12:0,12,120	0/0:1,0:1:3:0,3,31	0/0:3,0:3:6:0,6,74	0/0:7,0:7:18:0,18,200	./.:.:.:.:.	0/0:10,0:10:27:0,27,290	./.:.:.:.:.	0/0:3,0:4:9:0,9,93	./.:.:.:.:.	0/0:3,0:3:9:0,9,90	1/1:0,4:4:6:89,6,0	./.:.:.:.:.	0/0:1,0:1:3:0,3,32	0/0:4,0:4:9:0,9,110	0/0:6,0:6:18:0,18,181	./.:.:.:.:.	0/0:9,0:10:24:0,24,245	0/0:9,0:9:24:0,24,260	./.:.:.:.:.	./.:.:.:.:.	0/0:2,0:2:6:0,6,61	./.:.:.:.:.	./.:.:.:.:.	0/0:8,0:8:15:0,15,193	./.:.:.:.:.	0/0:7,0:7:21:0,21,213	./.:.:.:.:.	0/0:8,0:8:24:0,24,241	0/0:1,0:1:3:0,3,30	./.:.:.:.:.	0/0:1,0:1:3:0,3,32	./.:.:.:.:.	0/0:3,0:3:9:0,9,93	0/0:11,0:11:30:0,30,311	0/0:5,0:5:12:0,12,136	0/0:8,0:8:21:0,21,219	0/0:3,0:3:9:0,9,93	0/0:4,0:4:12:0,12,124	./.:.:.:.:.	0/0:2,0:2:6:0,6,61	0/0:3,0:3:9:0,9,93	0/0:2,0:2:6:0,6,63	0/0:3,0:3:9:0,9,95	0/0:3,0:3:9:0,9,92	0/0:1,0:1:3:0,3,31	0/0:4,0:4:12:0,12,130	0/0:1,0:1:3:0,3,32	0/0:5,0:5:12:0,12,136	0/0:2,0:2:6:0,6,61	./.:.:.:.:.	0/0:3,0:3:9:0,9,92	0/0:2,0:2:6:0,6,61	0/0:5,0:5:15:0,15,159	0/0:5,0:5:15:0,15,153	0/0:1,0:1:3:0,3,30	0/0:4,0:4:9:0,9,104	0/0:3,0:3:9:0,9,92	0/0:1,0:1:3:0,3,32	0/0:7,0:7:21:0,21,212	0/0:4,0:4:9:0,9,107	./.:.:.:.:.	./.:.:.:.:.	1/1:0,4:4:12:121,12,0	1/1:0,2:2:6:59,6,0	0/1:1,2:3:23:51,0,23	0/0:4,0:4:12:0,12,123	0/0:1,0:1:3:0,3,32	0/1:2,1:3:21:21,0,54	0/0:2,0:2:6:0,6,61	./.:.:.:.:.	1/1:0,5:5:12:131,12,0	./.:.:.:.:.	./.:.:.:.:.	0/0:2,0:2:6:0,6,63	./.:.:.:.:.	0/0:4,0:4:12:0,12,123	0/0:1,0:1:3:0,3,30	0/0:3,0:3:9:0,9,89	0/0:1,0:1:3:0,3,31	0/0:3,0:3:9:0,9,94	0/0:1,0:1:3:0,3,32	0/0:1,0:1:3:0,3,30	0/0:3,0:3:9:0,9,92	0/0:2,0:2:6:0,6,61	0/0:4,0:4:9:0,9,106	0/0:1,0:1:3:0,3,31	0/0:1,0:1:3:0,3,32	./.:.:.:.:.	0/0:2,0:2:6:0,6,62	./.:.:.:.:.	./.:.:.:.:.	./.:.:.:.:.	0/0:1,0:1:3:0,3,32	0/0:1,0:1:3:0,3,31	0/0:1,0:1:3:0,3,31	0/0:4,0:4:9:0,9,106	1/1:0,2:2:6:60,6,0	0/0:2,0:2:6:0,6,61	0/0:4,0:4:12:0,12,122	./.:.:.:.:.	./.:.:.:.:.	0/0:5,0:5:9:0,9,118	./.:.:.:.:.	0/0:8,0:8:18:0,18,216	0/0:1,0:1:3:0,3,33	0/0:3,0:3:9:0,9,92	0/0:2,0:2:6:0,6,59	0/0:1,0:1:3:0,3,32	0/0:2,0:2:6:0,6,59	0/0:5,0:5:15:0,15,159	0/0:4,0:4:12:0,12,120	0/0:3,0:3:6:0,6,75	0/0:2,0:2:6:0,6,61	0/0:3,0:3:9:0,9,92	0/0:5,0:5:12:0,12,142	0/0:1,0:1:3:0,3,31	1/1:0,2:2:6:62,6,0	0/0:5,0:5:15:0,15,157	0/0:3,0:3:9:0,9,93	./.:.:.:.:.	0/0:2,0:2:3:0,3,45	./.:.:.:.:.	0/0:1,0:1:3:0,3,31	0/0:4,0:4:6:0,6,89	0/0:2,0:2:3:0,3,45	./.:.:.:.:.	./.:.:.:.:.	0/0:23,0:23:69:0,69,783
chr0	161966390	.	A	C	13414.7	.	AC=153;AF=0.659;AN=232;BaseQRankSum=-2.336;DP=700;Dels=0.00;FS=4.201;HaplotypeScore=0.1092;InbreedingCoeff=0.6985;MLEAC=158;MLEAF=0.681;MQ=59.34;MQ0=6;MQRankSum=0.163;QD=27.49;ReadPosRankSum=0.993	GT:AD:DP:GQ:PL	1/1:0,29:29:81:864,81,0	1/1:0,13:13:39:410,39,0	1/1:0,16:16:45:486,45,0	1/1:0,16:16:42:464,42,0	1/1:0,14:14:42:439,42,0	0/0:4,0:4:9:0,9,104	0/0:11,0:11:30:0,30,319	./.:.:.:.:.	./.:.:.:.:.	0/0:8,0:8:24:0,24,246	./.:.:.:.:.	1/1:0,13:13:36:386,36,0	1/1:0,10:10:30:313,30,0	./.:.:.:.:.	1/1:0,18:18:48:526,48,0	0/0:7,0:7:21:0,21,214	1/1:2,12:14:30:331,30,0	./.:.:.:.:.	1/1:1,8:9:18:217,18,0	1/1:1,1:2:3:30,3,0	./.:.:.:.:.	1/1:0,5:5:15:151,15,0	1/1:0,11:11:27:290,27,0	0/0:20,0:20:60:0,60,613	./.:.:.:.:.	1/1:2,13:15:33:372,33,0	0/1:8,8:16:99:202,0,185	./.:.:.:.:.	./.:.:.:.:.	1/1:0,7:7:21:212,21,0	./.:.:.:.:.	./.:.:.:.:.	1/1:0,13:13:36:386,36,0	1/1:0,1:1:3:33,3,0	1/1:0,15:15:45:460,45,0	1/1:0,1:1:3:32,3,0	0/0:14,0:14:42:0,42,416	1/1:0,5:5:15:153,15,0	0/0:6,0:6:18:0,18,184	./.:.:.:.:.	0/0:1,0:1:3:0,3,31	1/1:0,11:11:33:340,33,0	1/1:0,9:9:27:276,27,0	1/1:0,7:7:21:209,21,0	0/0:12,0:12:36:0,36,356	1/1:0,10:10:30:297,30,0	1/1:0,7:7:18:191,18,0	1/1:0,1:1:3:31,3,0	1/1:0,5:5:15:153,15,0	1/1:0,3:3:9:95,9,0	0/0:3,0:3:9:0,9,93	1/1:0,1:1:3:32,3,0	0/0:1,0:1:3:0,3,32	0/1:1,1:2:24:24,0,24	1/1:0,4:4:12:128,12,0	./.:.:.:.:.	1/1:0,5:5:9:120,9,0	1/1:0,8:8:24:246,24,0	1/1:0,1:1:3:32,3,0	1/1:0,4:4:12:122,12,0	1/1:0,3:3:9:86,9,0	1/1:0,7:7:21:223,21,0	1/1:0,7:7:21:216,21,0	1/1:0,8:8:24:246,24,0	1/1:0,5:5:12:135,12,0	1/1:2,5:7:15:158,15,0	0/0:3,0:3:9:0,9,92	0/0:8,0:8:24:0,24,238	1/1:0,6:6:15:168,15,0	./.:.:.:.:.	0/0:1,0:1:3:0,3,31	1/1:0,8:8:21:220,21,0	./.:.:.:.:.	1/1:0,3:3:9:96,9,0	1/1:0,4:4:9:110,9,0	1/1:0,1:1:3:32,3,0	1/1:0,3:3:9:93,9,0	0/1:1,1:2:22:22,0,25	0/0:2,0:2:6:0,6,62	1/1:0,2:2:6:61,6,0	./.:.:.:.:.	./.:.:.:.:.	./.:.:.:.:.	0/0:4,0:4:12:0,12,114	0/0:11,0:11:33:0,33,349	0/0:1,0:1:3:0,3,32	1/1:0,5:5:15:162,15,0	1/1:0,1:1:3:32,3,0	1/1:0,2:2:6:64,6,0	./.:.:.:.:.	1/1:0,1:1:3:33,3,0	0/0:3,0:3:9:0,9,95	1/1:0,2:2:6:65,6,0	1/1:0,3:3:9:93,9,0	1/1:0,1:1:3:31,3,0	./.:.:.:.:.	1/1:0,1:1:3:31,3,0	0/0:4,0:4:12:0,12,126	1/1:0,2:2:6:61,6,0	0/0:1,0:1:3:0,3,30	1/1:0,2:2:6:61,6,0	1/1:0,2:2:6:62,6,0	1/1:0,1:1:3:32,3,0	1/1:0,5:5:15:149,15,0	1/1:0,1:1:3:31,3,0	1/1:0,9:9:24:251,24,0	1/1:0,2:2:6:69,6,0	1/1:0,3:3:9:92,9,0	0/0:1,0:1:3:0,3,30	0/0:2,0:2:3:0,3,45	1/1:0,12:12:30:339,30,0	0/0:1,0:1:3:0,3,31	1/1:0,7:7:21:211,21,0	0/0:4,0:4:12:0,12,122	0/0:5,0:5:15:0,15,148	0/0:5,0:5:15:0,15,158	1/1:0,3:3:9:91,9,0	0/0:1,0:1:3:0,3,32	1/1:0,2:2:6:63,6,0	1/1:0,4:4:12:126,12,0	0/0:6,0:6:18:0,18,178	0/0:3,0:3:9:0,9,89	1/1:0,4:4:12:126,12,0	1/1:0,7:7:18:204,18,0	0/0:5,0:5:15:0,15,158	1/1:0,4:4:12:120,12,0	1/1:0,4:4:12:124,12,0	0/0:4,0:4:12:0,12,122	1/1:0,4:4:12:123,12,0	0/0:2,0:2:3:0,3,45	./.:.:.:.:.	0/0:3,0:3:9:0,9,94	1/1:0,7:7:15:180,15,0	0/0:6,0:6:12:0,12,145	0/0:1,0:1:3:0,3,27	0/0:4,0:4:6:0,6,89	0/0:34,0:34:99:0,99,1129
chr0	161975751	.	A	G	920.89	.	AC=14;AF=0.063;AN=222;BaseQRankSum=2.464;DP=548;Dels=0.00;FS=0.996;HaplotypeScore=0.2261;InbreedingCoeff=0.3008;MLEAC=12;MLEAF=0.054;MQ=59.10;MQ0=0;MQRankSum=0.279;QD=18.79;ReadPosRankSum=-0.716	GT:AD:DP:GQ:PL	0/0:29,0:29:87:0,87,915	0/0:18,0:18:54:0,54,549	0/0:18,0:18:54:0,54,539	0/0:16,0:17:48:0,48,475	0/0:7,0:7:21:0,21,207	0/0:6,0:6:15:0,15,163	0/0:8,0:8:24:0,24,238	0/0:1,0:1:3:0,3,33	./.:.:.:.:.	0/0:10,0:10:30:0,30,293	./.:.:.:.:.	1/1:0,9:9:24:264,24,0	0/0:8,0:8:24:0,24,244	0/0:1,0:1:3:0,3,31	0/0:17,0:17:51:0,51,510	0/0:5,0:5:15:0,15,143	0/0:11,0:11:33:0,33,315	0/0:1,0:1:3:0,3,32	0/0:2,0:2:6:0,6,57	0/0:2,0:2:3:0,3,45	./.:.:.:.:.	0/0:4,0:4:9:0,9,109	0/0:5,0:5:15:0,15,145	0/1:9,8:17:99:199,0,222	./.:.:.:.:.	0/0:12,0:12:36:0,36,356	0/0:9,0:9:27:0,27,268	./.:.:.:.:.	0/0:1,0:1:3:0,3,33	0/0:8,0:8:24:0,24,229	0/0:3,0:3:9:0,9,92	./.:.:.:.:.	0/0:2,0:2:6:0,6,62	0/0:2,0:2:6:0,6,65	0/0:11,0:11:33:0,33,329	0/0:1,0:1:3:0,3,32	0/0:13,0:13:39:0,39,387	0/0:4,0:4:12:0,12,118	0/0:6,0:6:18:0,18,173	./.:.:.:.:.	./.:.:.:.:.	0/0:4,0:4:12:0,12,115	0/0:15,0:15:45:0,45,458	1/1:0,8:8:24:249,24,0	0/0:8,0:9:24:0,24,242	0/0:6,0:6:18:0,18,176	0/0:7,0:7:21:0,21,214	./.:.:.:.:.	0/0:3,0:3:9:0,9,91	0/0:4,0:4:12:0,12,118	0/0:1,0:1:3:0,3,31	0/0:5,0:5:15:0,15,152	0/0:5,0:5:15:0,15,150	0/0:3,0:3:9:0,9,92	./.:.:.:.:.	./.:.:.:.:.	1/1:0,4:4:9:95,9,0	1/1:0,4:4:12:126,12,0	0/0:4,0:4:12:0,12,118	0/0:6,0:6:18:0,18,189	./.:.:.:.:.	0/0:1,0:1:3:0,3,31	0/0:4,0:4:12:0,12,121	0/0:3,0:3:9:0,9,88	0/0:4,0:4:12:0,12,122	0/0:1,0:1:3:0,3,31	./.:.:.:.:.	0/0:1,0:1:3:0,3,30	0/0:1,0:1:3:0,3,31	./.:.:.:.:.	./.:.:.:.:.	0/0:4,0:4:12:0,12,117	0/0:1,0:1:3:0,3,30	0/1:1,3:4:20:79,0,20	1/1:0,1:1:3:32,3,0	./.:.:.:.:.	0/0:1,0:1:3:0,3,33	0/0:1,0:1:3:0,3,31	0/0:2,0:2:6:0,6,59	0/0:3,0:3:9:0,9,89	0/0:4,0:4:12:0,12,121	0/0:4,0:4:12:0,12,120	0/0:1,0:1:3:0,3,32	0/0:4,0:4:12:0,12,122	0/0:4,0:4:12:0,12,118	0/0:1,0:1:3:0,3,32	0/0:3,0:3:9:0,9,89	./.:.:.:.:.	0/0:4,0:4:12:0,12,124	0/0:1,0:1:3:0,3,31	./.:.:.:.:.	0/0:3,0:3:9:0,9,89	0/0:4,0:4:12:0,12,122	./.:.:.:.:.	0/0:1,0:1:3:0,3,30	0/0:2,0:2:6:0,6,61	0/0:1,0:1:3:0,3,31	0/0:3,0:3:9:0,9,91	./.:.:.:.:.	./.:.:.:.:.	./.:.:.:.:.	0/0:1,0:1:3:0,3,31	0/0:3,0:3:9:0,9,92	0/0:1,0:1:3:0,3,32	0/0:2,0:2:6:0,6,59	0/0:2,0:2:6:0,6,59	0/0:2,0:2:6:0,6,62	0/0:4,0:4:12:0,12,120	./.:.:.:.:.	0/0:1,0:1:3:0,3,25	0/0:3,0:3:9:0,9,92	./.:.:.:.:.	0/0:6,0:6:18:0,18,181	0/0:3,0:3:9:0,9,90	0/0:7,0:7:21:0,21,213	0/0:2,0:2:6:0,6,59	0/0:2,0:2:6:0,6,61	0/0:3,0:3:9:0,9,94	1/1:0,2:2:6:65,6,0	0/0:4,0:4:12:0,12,116	0/0:5,0:5:15:0,15,148	./.:.:.:.:.	0/0:3,0:3:9:0,9,90	0/0:4,0:4:12:0,12,119	0/0:2,0:2:6:0,6,64	0/0:2,0:2:6:0,6,61	0/0:3,0:3:9:0,9,92	0/0:5,0:5:15:0,15,151	0/0:3,0:3:9:0,9,89	0/0:3,0:3:6:0,6,75	./.:.:.:.:.	0/0:3,0:3:6:0,6,75	0/0:3,0:3:9:0,9,85	0/0:4,0:4:9:0,9,104	0/0:1,0:1:3:0,3,26	0/0:2,0:4:3:0,3,44	0/0:26,0:26:72:0,72,807
chr0	161979330	.	C	T	1287.71	.	AC=34;AF=0.172;AN=198;BaseQRankSum=-2.881;DP=451;Dels=0.00;FS=6.697;HaplotypeScore=0.1429;InbreedingCoeff=0.4724;MLEAC=31;MLEAF=0.157;MQ=41.84;MQ0=29;MQRankSum=0.244;QD=19.51;ReadPosRankSum=0.293	GT:AD:DP:GQ:PL	0/0:20,0:20:48:0,48,507	0/0:9,0:9:27:0,27,278	1/1:1,9:10:27:267,27,0	0/0:14,0:16:42:0,42,443	0/0:11,0:11:24:0,24,249	0/0:3,0:3:9:0,9,92	0/0:10,0:10:30:0,30,308	./.:.:.:.:.	./.:.:.:.:.	0/0:7,0:7:15:0,15,154	0/0:2,0:2:6:0,6,65	0/0:11,0:11:33:0,33,336	0/0:8,0:8:18:0,18,184	./.:.:.:.:.	0/0:4,0:4:12:0,12,123	0/0:11,0:11:15:0,15,153	0/0:14,0:14:33:0,33,351	./.:.:.:.:.	0/0:3,0:3:9:0,9,100	0/0:1,0:1:3:0,3,33	./.:.:.:.:.	1/1:0,2:2:6:63,6,0	1/1:0,4:4:12:117,12,0	0/0:10,0:10:30:0,30,325	./.:.:.:.:.	0/0:10,0:10:24:0,24,252	0/0:8,0:8:24:0,24,247	0/0:2,0:2:3:0,3,32	./.:.:.:.:.	0/0:7,0:7:12:0,12,126	./.:.:.:.:.	./.:.:.:.:.	0/0:4,0:4:12:0,12,130	./.:.:.:.:.	0/0:7,0:7:21:0,21,214	0/0:1,0:1:3:0,3,31	0/0:7,0:7:9:0,9,97	0/0:1,0:1:3:0,3,25	0/0:11,0:11:21:0,21,214	0/0:1,0:1:3:0,3,31	0/0:1,0:1:3:0,3,32	0/0:3,0:3:9:0,9,97	0/0:10,0:10:30:0,30,314	0/0:5,0:5:15:0,15,158	1/1:2,5:7:15:153,15,0	1/1:2,2:4:6:63,6,0	1/1:1,5:6:15:144,15,0	./.:.:.:.:.	./.:.:.:.:.	0/0:2,0:2:6:0,6,63	0/0:1,0:1:3:0,3,33	0/0:5,0:5:9:0,9,94	0/0:1,0:1:3:0,3,34	0/0:3,0:3:9:0,9,92	0/0:3,0:3:9:0,9,89	0/0:1,0:1:3:0,3,32	0/0:4,0:4:12:0,12,125	0/0:1,0:1:3:0,3,33	./.:.:.:.:.	0/0:5,0:5:15:0,15,159	./.:.:.:.:.	./.:.:.:.:.	0/0:6,0:6:18:0,18,186	0/0:1,0:1:3:0,3,34	0/0:3,0:3:9:0,9,96	./.:.:.:.:.	0/0:1,0:1:3:0,3,32	0/0:1,0:1:3:0,3,31	0/0:3,0:3:9:0,9,92	./.:.:.:.:.	./.:.:.:.:.	1/1:0,2:2:6:61,6,0	./.:.:.:.:.	0/1:2,1:3:21:21,0,52	0/0:1,0:1:3:0,3,31	0/0:1,0:1:3:0,3,31	./.:.:.:.:.	./.:.:.:.:.	./.:.:.:.:.	1/1:0,4:4:12:119,12,0	./.:.:.:.:.	./.:.:.:.:.	./.:.:.:.:.	0/0:4,0:4:12:0,12,122	0/1:1,2:3:23:51,0,23	0/0:2,0:2:6:0,6,62	0/0:2,0:2:6:0,6,62	./.:.:.:.:.	./.:.:.:.:.	./.:.:.:.:.	0/0:1,0:1:3:0,3,31	0/0:1,0:1:3:0,3,31	0/0:1,0:1:3:0,3,28	0/0:1,0:1:3:0,3,32	0/0:2,0:2:6:0,6,61	0/0:1,0:1:3:0,3,32	0/0:2,0:2:6:0,6,65	0/0:3,0:3:9:0,9,97	./.:.:.:.:.	0/0:1,0:1:3:0,3,31	./.:.:.:.:.	0/0:2,0:2:6:0,6,59	0/0:1,0:1:3:0,3,32	1/1:0,3:3:3:32,3,0	./.:.:.:.:.	1/1:0,5:5:12:122,12,0	1/1:0,1:1:3:30,3,0	./.:.:.:.:.	./.:.:.:.:.	./.:.:.:.:.	0/0:1,0:1:3:0,3,31	./.:.:.:.:.	0/0:9,0:9:18:0,18,181	0/0:1,0:1:3:0,3,32	0/0:1,0:1:3:0,3,32	0/0:4,0:4:9:0,9,95	0/0:2,0:2:6:0,6,64	0/0:1,0:1:3:0,3,34	0/0:6,0:6:18:0,18,179	1/1:0,2:2:6:62,6,0	0/0:5,0:6:15:0,15,158	./.:.:.:.:.	1/1:0,5:5:12:128,12,0	0/0:1,0:1:3:0,3,32	1/1:0,3:3:9:92,9,0	./.:.:.:.:.	0/0:4,0:4:12:0,12,124	1/1:0,1:1:3:30,3,0	1/1:0,1:1:3:32,3,0	0/0:2,0:2:6:0,6,64	0/0:2,0:2:3:0,3,45	./.:.:.:.:.	0/0:2,0:2:3:0,3,45	0/0:3,0:3:6:0,6,76	0/0:4,0:4:6:0,6,89	0/0:4,0:4:6:0,6,89	0/0:34,0:34:84:0,84,936
chr0	161980019	.	G	T	1865.37	.	AC=43;AF=0.226;AN=190;BaseQRankSum=-3.182;DP=335;Dels=0.00;FS=3.675;HaplotypeScore=0.0105;InbreedingCoeff=0.5645;MLEAC=42;MLEAF=0.221;MQ=59.47;MQ0=0;MQRankSum=0.795;QD=24.54;ReadPosRankSum=0.227	GT:AD:DP:GQ:PL	0/0:10,0:10:30:0,30,326	0/0:12,0:12:36:0,36,380	1/1:0,5:5:15:150,15,0	0/0:12,0:12:33:0,33,362	0/0:6,0:6:18:0,18,191	0/0:3,0:3:9:0,9,97	0/0:5,0:5:15:0,15,155	./.:.:.:.:.	./.:.:.:.:.	0/0:3,0:3:9:0,9,94	0/0:1,0:1:3:0,3,32	0/0:3,0:3:9:0,9,97	0/0:4,0:4:12:0,12,128	./.:.:.:.:.	0/0:12,0:12:36:0,36,379	0/0:1,0:1:3:0,3,32	0/0:6,0:6:15:0,15,169	./.:.:.:.:.	./.:.:.:.:.	./.:.:.:.:.	./.:.:.:.:.	1/1:0,3:3:9:90,9,0	1/1:0,6:6:15:167,15,0	0/0:1,0:1:3:0,3,30	./.:.:.:.:.	0/0:5,0:5:15:0,15,161	0/0:6,0:6:18:0,18,192	./.:.:.:.:.	./.:.:.:.:.	0/0:4,0:4:9:0,9,107	./.:.:.:.:.	./.:.:.:.:.	0/0:1,0:1:3:0,3,32	./.:.:.:.:.	0/0:4,0:4:12:0,12,126	./.:.:.:.:.	0/0:10,0:10:27:0,27,298	./.:.:.:.:.	0/0:4,0:4:12:0,12,126	0/0:1,0:1:3:0,3,35	./.:.:.:.:.	0/0:1,0:1:3:0,3,32	0/0:8,0:8:24:0,24,252	0/0:3,0:3:9:0,9,96	1/1:0,6:6:18:184,18,0	1/1:0,7:7:18:194,18,0	1/1:0,5:5:15:158,15,0	./.:.:.:.:.	0/0:1,0:1:3:0,3,31	0/0:1,0:1:3:0,3,31	0/0:1,0:1:3:0,3,32	0/0:3,0:3:9:0,9,95	./.:.:.:.:.	./.:.:.:.:.	0/0:2,0:2:6:0,6,62	./.:.:.:.:.	0/0:2,0:2:6:0,6,61	0/0:1,0:1:3:0,3,32	0/0:2,0:2:6:0,6,63	0/0:3,0:3:9:0,9,95	0/0:3,0:3:6:0,6,79	0/0:5,0:5:15:0,15,151	0/0:7,0:7:21:0,21,216	0/0:3,0:3:6:0,6,76	0/0:2,0:2:6:0,6,61	0/0:1,0:1:3:0,3,32	0/0:4,0:4:12:0,12,118	0/0:1,0:1:3:0,3,32	0/0:2,0:2:6:0,6,63	./.:.:.:.:.	./.:.:.:.:.	1/1:0,4:4:12:121,12,0	1/1:0,1:1:3:32,3,0	0/1:2,2:4:47:51,0,47	0/0:1,0:1:3:0,3,32	0/0:2,0:2:6:0,6,67	1/1:0,1:1:3:30,3,0	1/1:0,3:3:9:91,9,0	./.:.:.:.:.	0/0:2,0:2:6:0,6,65	0/0:3,0:3:9:0,9,97	./.:.:.:.:.	./.:.:.:.:.	0/0:1,0:1:3:0,3,32	1/1:0,1:1:3:31,3,0	0/0:1,0:1:3:0,3,33	0/0:3,0:3:9:0,9,93	./.:.:.:.:.	0/0:5,0:5:15:0,15,162	0/0:1,0:1:3:0,3,34	0/0:3,0:3:9:0,9,96	0/0:2,0:2:6:0,6,62	0/0:3,0:3:9:0,9,95	./.:.:.:.:.	0/0:2,0:2:6:0,6,63	./.:.:.:.:.	./.:.:.:.:.	0/0:2,0:2:6:0,6,64	0/0:3,0:3:9:0,9,92	0/0:1,0:1:3:0,3,31	./.:.:.:.:.	0/0:1,0:1:3:0,3,33	0/0:1,0:1:3:0,3,34	1/1:0,2:2:6:63,6,0	1/1:0,2:2:6:61,6,0	1/1:0,3:3:9:92,9,0	./.:.:.:.:.	./.:.:.:.:.	./.:.:.:.:.	./.:.:.:.:.	0/0:1,0:1:3:0,3,32	./.:.:.:.:.	0/0:4,0:4:12:0,12,126	0/0:1,0:1:3:0,3,31	0/0:1,0:1:3:0,3,31	0/0:4,0:4:12:0,12,126	0/0:2,0:2:6:0,6,65	./.:.:.:.:.	./.:.:.:.:.	1/1:0,5:5:15:148,15,0	0/0:4,0:4:12:0,12,126	1/1:0,1:1:3:30,3,0	1/1:0,6:6:18:184,18,0	0/0:3,0:3:9:0,9,94	1/1:0,2:2:6:59,6,0	1/1:0,3:3:9:94,9,0	0/0:4,0:4:12:0,12,126	1/1:0,4:4:12:119,12,0	1/1:0,2:2:6:62,6,0	./.:.:.:.:.	./.:.:.:.:.	./.:.:.:.:.	./.:.:.:.:.	./.:.:.:.:.	0/0:2,0:2:3:0,3,45	0/0:2,0:2:3:0,3,45	0/0:24,0:24:72:0,72,800
chr0	161981822	.	A	T	2773.88	.	AC=40;AF=0.160;AN=250;BaseQRankSum=-1.185;DP=710;Dels=0.00;FS=11.575;HaplotypeScore=0.0749;InbreedingCoeff=0.5953;MLEAC=36;MLEAF=0.144;MQ=54.20;MQ0=2;MQRankSum=2.373;QD=24.55;ReadPosRankSum=-2.945	GT:AD:DP:GQ:PL	0/0:47,0:47:99:0,141,1459	0/0:13,0:13:39:0,39,398	1/1:0,16:16:45:470,45,0	0/0:36,0:36:99:0,102,1023	0/0:14,0:14:39:0,39,411	1/1:0,7:7:21:216,21,0	0/0:12,0:12:36:0,36,359	./.:.:.:.:.	0/0:1,0:1:3:0,3,33	0/0:9,0:9:27:0,27,277	0/0:1,0:1:3:0,3,32	0/0:8,0:8:24:0,24,247	0/0:10,0:10:30:0,30,300	0/0:1,0:1:3:0,3,32	0/0:16,0:16:48:0,48,499	0/0:13,0:13:39:0,39,398	0/0:11,0:11:30:0,30,311	0/0:1,0:1:3:0,3,32	0/0:6,0:6:18:0,18,184	0/0:1,0:1:3:0,3,29	0/0:2,0:2:6:0,6,65	1/1:0,10:10:30:300,30,0	1/1:0,9:9:21:218,21,0	0/0:14,0:14:42:0,42,436	0/0:1,0:1:3:0,3,32	0/0:15,0:15:45:0,45,459	0/0:7,0:7:21:0,21,215	0/0:2,0:2:6:0,6,63	0/0:3,0:3:9:0,9,100	0/0:15,0:15:39:0,39,426	0/0:3,0:3:9:0,9,94	0/0:4,0:4:12:0,12,129	0/0:15,0:15:42:0,42,433	0/0:2,0:2:6:0,6,65	0/0:8,0:8:24:0,24,245	0/0:3,0:3:9:0,9,97	0/0:13,0:13:39:0,39,397	0/0:5,0:5:15:0,15,154	0/0:13,0:13:39:0,39,390	0/0:4,0:4:12:0,12,119	0/0:2,0:2:6:0,6,64	0/0:10,0:10:30:0,30,306	0/0:11,0:11:30:0,30,320	0/0:13,0:13:36:0,36,382	1/1:0,11:11:33:332,33,0	1/1:0,19:19:48:484,48,0	1/1:0,4:4:9:90,9,0	0/0:1,0:1:3:0,3,32	0/0:1,0:1:3:0,3,30	0/0:2,0:2:6:0,6,59	0/0:1,0:1:3:0,3,29	0/0:2,0:2:6:0,6,59	0/0:6,0:6:15:0,15,155	0/0:2,0:2:6:0,6,65	0/0:5,0:5:15:0,15,149	0/0:1,0:1:3:0,3,31	0/0:1,0:1:3:0,3,30	0/0:5,0:5:15:0,15,153	0/0:2,0:2:6:0,6,67	0/0:6,0:6:15:0,15,153	0/0:1,0:1:3:0,3,30	0/0:3,0:3:9:0,9,92	0/0:4,0:4:12:0,12,118	0/0:3,0:3:9:0,9,92	0/0:3,0:3:9:0,9,94	0/0:3,0:3:9:0,9,92	0/0:4,0:4:12:0,12,125	0/0:4,0:4:12:0,12,124	0/0:3,0:3:9:0,9,93	./.:.:.:.:.	0/0:2,0:2:6:0,6,63	./.:.:.:.:.	1/1:0,1:1:3:30,3,0	0/0:2,0:2:6:0,6,61	0/0:2,0:2:6:0,6,61	0/0:3,0:3:9:0,9,93	1/1:0,2:2:6:59,6,0	1/1:0,1:1:3:31,3,0	./.:.:.:.:.	1/1:0,7:7:21:209,21,0	0/0:3,0:3:9:0,9,91	0/0:3,0:3:9:0,9,89	0/0:2,0:2:6:0,6,62	0/0:1,0:1:3:0,3,31	./.:.:.:.:.	./.:.:.:.:.	0/0:4,0:4:12:0,12,124	0/0:2,0:2:6:0,6,59	0/0:2,0:2:6:0,6,61	0/0:5,0:5:15:0,15,156	0/0:2,0:2:3:0,3,45	0/0:4,0:4:12:0,12,124	0/0:2,0:2:6:0,6,61	0/0:1,0:1:3:0,3,30	0/0:2,0:2:6:0,6,61	0/0:1,0:1:3:0,3,31	0/0:6,0:6:18:0,18,180	0/0:3,0:3:9:0,9,91	0/0:2,0:2:6:0,6,64	0/0:1,0:1:3:0,3,31	0/0:4,0:4:12:0,12,124	./.:.:.:.:.	0/0:3,0:3:9:0,9,92	1/1:0,3:3:9:89,9,0	./.:.:.:.:.	1/1:0,1:1:3:31,3,0	1/1:0,5:5:15:162,15,0	0/0:2,0:2:6:0,6,60	0/0:6,0:6:18:0,18,190	./.:.:.:.:.	0/0:3,0:3:9:0,9,93	0/0:6,0:6:18:0,18,195	0/0:6,0:6:18:0,18,178	0/0:3,0:3:9:0,9,89	0/0:3,0:3:9:0,9,92	0/0:4,0:4:12:0,12,122	0/0:1,0:1:3:0,3,30	0/0:2,0:2:6:0,6,60	0/0:8,0:8:24:0,24,237	1/1:0,2:2:6:61,6,0	0/0:5,0:5:15:0,15,153	1/1:0,4:4:6:67,6,0	1/1:0,3:3:9:97,9,0	0/0:4,0:4:12:0,12,120	1/1:0,3:3:9:92,9,0	1/1:0,2:2:3:32,3,0	0/0:4,0:4:12:0,12,124	1/1:0,3:3:9:92,9,0	./.:.:.:.:.	./.:.:.:.:.	./.:.:.:.:.	0/0:2,0:2:3:0,3,45	0/0:2,0:2:3:0,3,45	0/0:3,0:3:6:0,6,61	0/0:1,0:1:3:0,3,32	0/0:4,0:4:6:0,6,76	0/0:36,0:36:99:0,108,1224
chr0	161984489	.	C	T	954.2	.	AC=18;AF=0.069;AN=260;BaseQRankSum=-0.176;DP=881;Dels=0.00;FS=0.000;HaplotypeScore=0.0851;InbreedingCoeff=0.3989;MLEAC=13;MLEAF=0.050;MQ=37.80;MQ0=8;MQRankSum=-1.567;QD=20.74;ReadPosRankSum=2.203	GT:AD:DP:GQ:PL	0/0:51,0:51:99:0,144,1444	0/0:11,0:11:33:0,33,336	0/0:23,0:23:57:0,57,581	0/0:41,0:41:99:0,117,1171	0/0:16,0:16:48:0,48,489	0/0:18,0:18:51:0,51,511	0/0:17,0:17:45:0,45,443	0/0:1,0:1:3:0,3,36	0/0:1,0:1:3:0,3,25	0/0:8,0:8:21:0,21,210	0/0:2,0:2:6:0,6,49	1/1:0,10:10:24:255,24,0	0/0:14,0:14:42:0,42,436	0/0:4,0:4:12:0,12,128	0/0:14,0:14:42:0,42,428	0/0:24,0:24:63:0,63,658	0/0:14,0:14:42:0,42,424	0/0:7,0:7:18:0,18,167	0/0:10,0:10:27:0,27,285	0/0:10,0:10:30:0,30,308	0/0:2,0:2:6:0,6,49	0/0:17,0:17:45:0,45,440	0/0:13,0:13:36:0,36,363	0/0:18,0:18:45:0,45,459	0/0:4,0:4:12:0,12,114	0/0:16,0:16:39:0,39,388	0/0:13,0:13:33:0,33,345	0/0:5,0:5:15:0,15,158	0/0:5,0:5:15:0,15,143	0/0:17,0:17:51:0,51,511	0/0:3,0:3:9:0,9,92	0/0:2,0:2:6:0,6,58	0/0:25,0:25:75:0,75,741	0/0:4,0:4:12:0,12,122	0/0:22,0:22:60:0,60,606	0/0:11,0:11:33:0,33,342	0/0:18,0:18:48:0,48,510	0/0:10,0:10:27:0,27,270	0/0:13,0:13:36:0,36,357	0/0:3,0:3:9:0,9,97	0/0:5,0:5:15:0,15,123	0/0:9,0:9:27:0,27,270	0/0:9,1:10:27:0,27,272	1/1:0,12:12:30:310,30,0	0/0:7,0:7:21:0,21,216	0/0:17,0:17:51:0,51,510	0/0:10,0:10:30:0,30,314	0/1:1,2:3:16:57,0,16	0/0:3,0:3:9:0,9,95	0/0:4,0:4:12:0,12,118	./.:.:.:.:.	0/0:3,0:3:9:0,9,89	0/0:5,0:5:15:0,15,154	0/0:4,0:4:12:0,12,117	0/0:1,0:1:3:0,3,30	0/0:2,0:2:6:0,6,49	1/1:0,3:3:9:97,9,0	1/1:0,5:5:15:155,15,0	0/0:1,0:1:3:0,3,30	0/0:2,0:2:3:0,3,31	0/0:3,0:3:6:0,6,61	0/0:7,0:7:12:0,12,148	0/0:5,0:5:15:0,15,151	0/0:2,0:2:6:0,6,60	0/0:6,0:6:15:0,15,148	0/0:5,0:5:15:0,15,157	0/0:3,0:3:9:0,9,97	0/0:3,0:3:9:0,9,93	0/0:4,0:4:12:0,12,122	0/0:2,0:2:6:0,6,49	0/0:5,0:5:9:0,9,102	0/0:2,0:2:6:0,6,63	0/0:1,1:2:3:0,3,32	0/1:1,2:3:21:49,0,21	1/1:0,4:4:9:112,9,0	0/0:2,0:2:6:0,6,61	./.:.:.:.:.	0/0:1,0:1:3:0,3,32	1/1:0,1:1:3:32,3,0	./.:.:.:.:.	0/0:1,0:1:3:0,3,29	0/0:1,0:1:3:0,3,30	0/0:7,0:7:21:0,21,190	0/0:5,0:5:15:0,15,154	0/0:3,0:3:9:0,9,92	0/0:4,0:4:12:0,12,130	0/0:3,0:3:9:0,9,94	0/0:3,0:3:9:0,9,74	0/0:2,0:2:6:0,6,59	0/0:4,0:6:12:0,12,112	0/0:5,0:5:15:0,15,148	0/0:1,0:1:3:0,3,30	0/0:3,0:3:9:0,9,90	./.:.:.:.:.	0/0:3,0:3:6:0,6,63	0/0:1,0:1:3:0,3,25	0/0:2,0:2:6:0,6,63	0/0:3,0:3:6:0,6,51	0/0:4,0:4:9:0,9,89	0/0:2,0:2:6:0,6,59	0/0:5,0:5:15:0,15,139	0/0:4,0:4:12:0,12,126	0/0:1,0:1:3:0,3,29	0/0:2,0:2:6:0,6,63	./.:.:.:.:.	0/0:4,0:4:12:0,12,119	0/0:3,0:3:9:0,9,97	0/0:2,0:2:6:0,6,61	0/0:7,0:7:18:0,18,169	0/0:2,0:2:6:0,6,61	0/0:8,0:8:24:0,24,237	0/0:7,0:7:18:0,18,169	0/0:6,0:6:18:0,18,184	0/0:5,0:5:15:0,15,150	0/0:4,0:4:12:0,12,122	0/0:4,0:4:12:0,12,118	0/0:1,0:1:3:0,3,30	0/0:6,0:6:18:0,18,178	0/0:7,0:7:12:0,12,131	0/0:1,0:1:3:0,3,30	1/1:0,2:2:6:60,6,0	0/0:2,0:2:6:0,6,61	0/0:2,0:2:6:0,6,63	1/1:0,3:3:9:93,9,0	0/0:5,0:5:15:0,15,153	0/0:1,0:1:3:0,3,30	0/0:2,0:2:6:0,6,61	0/0:3,0:3:9:0,9,99	./.:.:.:.:.	0/0:2,0:2:3:0,3,45	0/0:2,0:3:3:0,3,45	0/0:1,0:1:3:0,3,31	0/0:9,0:9:12:0,12,158	0/0:4,0:4:9:0,9,105	0/0:2,0:2:6:0,6,60	./.:.:.:.:.	0/0:19,0:19:51:0,51,509
chr0	161984621	.	A	G	299.29	.	AC=12;AF=0.056;AN=214;DP=1136;Dels=0.00;FS=0.000;HaplotypeScore=0.0775;InbreedingCoeff=0.2618;MLEAC=8;MLEAF=0.037;MQ=25.23;MQ0=38;QD=10.32	GT:AD:DP:GQ:PL	0/0:52,0:52:54:0,54,591	0/0:15,0:15:21:0,21,219	0/0:25,0:25:33:0,33,333	0/0:40,0:40:51:0,51,520	0/0:16,0:16:18:0,18,186	0/0:24,0:24:21:0,21,213	0/0:28,0:28:36:0,36,355	0/0:3,0:3:6:0,6,59	./.:.:.:.:.	0/0:25,0:25:15:0,15,162	./.:.:.:.:.	0/0:13,0:13:9:0,9,95	0/0:19,0:19:15:0,15,148	1/1:3,1:4:3:27,3,0	0/0:13,0:13:18:0,18,189	0/0:26,0:26:21:0,21,209	0/0:19,0:19:24:0,24,255	0/0:4,0:4:6:0,6,58	0/0:12,0:12:6:0,6,61	0/0:12,0:12:12:0,12,118	./.:.:.:.:.	0/0:21,0:21:42:0,42,429	0/0:23,0:23:15:0,15,151	0/0:29,0:29:27:0,27,278	0/0:2,0:2:3:0,3,30	0/0:22,0:22:30:0,30,304	0/0:9,0:9:9:0,9,92	0/0:5,0:5:3:0,3,29	./.:.:.:.:.	0/0:25,0:25:30:0,30,309	0/0:5,0:5:3:0,3,30	0/0:5,0:5:3:0,3,27	0/0:27,0:27:42:0,42,426	0/0:7,0:7:3:0,3,33	0/0:22,0:22:21:0,21,218	0/0:9,0:9:6:0,6,63	0/0:28,0:28:33:0,33,335	0/0:16,0:16:24:0,24,250	0/0:9,0:9:6:0,6,65	./.:.:.:.:.	0/0:7,0:7:3:0,3,33	0/0:17,0:17:27:0,27,279	0/0:16,0:16:15:0,15,156	0/0:20,0:20:36:0,36,376	0/0:15,0:15:24:0,24,242	0/0:24,0:24:21:0,21,216	0/0:8,0:8:6:0,6,62	./.:.:.:.:.	./.:.:.:.:.	0/0:8,0:8:6:0,6,61	0/0:3,0:3:9:0,9,94	0/0:4,0:4:6:0,6,63	0/0:8,0:8:12:0,12,113	0/0:5,0:5:9:0,9,93	./.:.:.:.:.	./.:.:.:.:.	./.:.:.:.:.	0/0:3,0:3:3:0,3,32	./.:.:.:.:.	0/0:5,0:5:6:0,6,60	0/0:3,0:3:6:0,6,63	./.:.:.:.:.	0/0:2,0:2:3:0,3,32	0/0:4,0:4:3:0,3,32	1/1:2,2:4:6:61,6,0	0/0:5,0:5:3:0,3,30	0/0:6,0:6:9:0,9,100	0/0:4,0:4:6:0,6,57	./.:.:.:.:.	0/0:2,0:2:3:0,3,30	./.:.:.:.:.	./.:.:.:.:.	./.:.:.:.:.	0/0:9,0:9:6:0,6,58	0/0:3,0:3:6:0,6,63	0/0:5,0:5:9:0,9,94	./.:.:.:.:.	./.:.:.:.:.	0/0:2,0:2:6:0,6,61	0/0:2,0:2:3:0,3,31	0/0:2,0:2:3:0,3,31	./.:.:.:.:.	./.:.:.:.:.	0/0:8,0:8:3:0,3,32	0/0:10,0:10:12:0,12,126	0/0:7,0:7:3:0,3,34	0/0:5,0:5:9:0,9,94	./.:.:.:.:.	0/0:4,0:4:3:0,3,30	0/0:5,0:5:3:0,3,29	0/0:3,0:3:6:0,6,62	0/0:4,0:4:3:0,3,30	0/0:3,0:3:6:0,6,57	0/0:2,0:2:3:0,3,29	./.:.:.:.:.	./.:.:.:.:.	1/1:3,2:5:6:61,6,0	0/0:2,0:2:3:0,3,32	1/1:3,3:6:9:95,9,0	1/1:1,1:2:3:30,3,0	1/1:0,8:8:18:172,18,0	./.:.:.:.:.	0/0:2,0:2:3:0,3,32	0/0:6,0:6:3:0,3,30	./.:.:.:.:.	0/0:5,0:5:9:0,9,92	0/0:11,0:11:3:0,3,29	0/0:4,0:4:6:0,6,61	./.:.:.:.:.	0/0:3,0:3:3:0,3,31	0/0:7,0:7:6:0,6,61	./.:.:.:.:.	0/0:7,0:7:15:0,15,159	./.:.:.:.:.	0/0:4,0:4:3:0,3,31	0/0:9,0:9:12:0,12,123	0/0:5,0:5:9:0,9,91	0/0:2,0:2:6:0,6,59	0/0:5,0:5:9:0,9,92	./.:.:.:.:.	0/0:7,0:7:12:0,12,126	0/0:7,0:7:15:0,15,154	0/0:8,0:8:12:0,12,125	0/0:3,0:3:6:0,6,61	0/0:9,0:9:12:0,12,120	0/0:3,0:3:6:0,6,59	0/0:3,0:3:6:0,6,61	0/0:4,0:4:3:0,3,32	0/0:3,0:3:6:0,6,61	0/0:7,0:7:6:0,6,89	0/0:2,0:2:3:0,3,45	0/0:6,0:6:9:0,9,108	0/0:6,0:6:6:0,6,89	0/0:12,0:12:24:0,24,278	0/0:1,0:1:3:0,3,32	./.:.:.:.:.	0/0:31,0:31:30:0,30,321
chr0	161986089	.	C	T	10921.9	.	AC=153;AF=0.602;AN=254;BaseQRankSum=-3.120;DP=755;Dels=0.00;FS=12.191;HaplotypeScore=0.0479;InbreedingCoeff=0.6488;MLEAC=154;MLEAF=0.606;MQ=43.15;MQ0=13;MQRankSum=2.995;QD=25.17;ReadPosRankSum=-0.478	GT:AD:DP:GQ:PL	0/0:45,0:45:99:0,120,1244	0/0:13,0:13:36:0,36,377	0/0:12,0:12:33:0,33,336	1/1:0,29:29:81:835,81,0	1/1:3,17:20:51:516,51,0	1/1:1,8:9:24:256,24,0	1/1:0,12:12:36:372,36,0	1/1:0,5:5:15:162,15,0	1/1:0,6:6:15:158,15,0	0/0:8,0:8:24:0,24,241	0/0:4,0:4:12:0,12,125	0/0:8,0:8:21:0,21,213	1/1:0,10:10:30:304,30,0	1/1:0,2:2:6:59,6,0	1/1:2,10:12:30:309,30,0	1/1:2,14:16:42:410,42,0	1/1:0,12:12:36:370,36,0	0/1:1,1:2:24:26,0,24	0/0:2,0:2:6:0,6,63	1/1:0,2:2:6:57,6,0	1/1:0,5:5:15:155,15,0	1/1:2,13:15:39:397,39,0	1/1:1,15:16:45:462,45,0	0/0:15,0:15:42:0,42,440	1/1:0,3:3:9:86,9,0	1/1:3,12:15:36:359,36,0	1/1:1,15:16:45:456,45,0	./.:.:.:.:.	1/1:0,2:2:6:65,6,0	1/1:1,14:15:42:419,42,0	1/1:0,2:2:6:65,6,0	1/1:0,5:5:15:150,15,0	1/1:2,6:8:18:178,18,0	1/1:0,4:4:12:132,12,0	0/0:13,0:13:39:0,39,406	0/0:3,0:3:6:0,6,67	0/0:9,0:9:21:0,21,218	0/0:7,0:7:21:0,21,214	0/0:7,0:7:21:0,21,213	1/1:0,2:2:6:62,6,0	0/1:4,1:5:10:10,0,119	1/1:1,12:13:33:363,33,0	0/0:16,0:16:39:0,39,417	0/0:13,0:13:30:0,30,315	1/1:2,13:15:39:409,39,0	0/0:12,0:12:33:0,33,349	0/0:7,0:7:18:0,18,185	0/0:3,0:3:6:0,6,59	1/1:0,1:1:3:32,3,0	1/1:0,6:6:18:184,18,0	1/1:0,1:1:3:32,3,0	0/0:4,0:4:9:0,9,95	0/0:7,1:8:1:0,1,194	1/1:0,1:1:3:31,3,0	0/0:3,0:3:9:0,9,88	1/1:0,1:1:3:25,3,0	0/0:1,0:1:3:0,3,30	0/0:4,0:4:6:0,6,65	0/0:2,0:2:6:0,6,65	0/0:7,0:7:18:0,18,184	./.:.:.:.:.	1/1:0,2:2:6:61,6,0	1/1:0,6:6:18:183,18,0	1/1:0,4:4:12:126,12,0	1/1:2,5:7:15:156,15,0	1/1:1,6:7:18:185,18,0	0/0:3,0:3:9:0,9,100	0/0:2,0:2:6:0,6,59	1/1:0,4:4:12:122,12,0	1/1:1,4:5:12:120,12,0	1/1:0,1:1:3:30,3,0	1/1:0,3:3:9:88,9,0	1/1:1,4:5:12:119,12,0	1/1:0,2:2:6:64,6,0	0/0:2,0:2:6:0,6,59	0/0:5,0:5:6:0,6,63	./.:.:.:.:.	1/1:0,1:1:3:30,3,0	0/0:2,0:2:3:0,3,31	1/1:1,3:4:9:91,9,0	0/0:1,0:1:3:0,3,32	0/0:2,0:2:6:0,6,65	0/0:3,0:3:9:0,9,88	1/1:0,2:2:6:65,6,0	1/1:0,1:1:3:31,3,0	1/1:0,1:1:3:32,3,0	1/1:2,3:5:9:92,9,0	1/1:0,3:3:6:61,6,0	1/1:1,2:3:6:66,6,0	1/1:1,7:8:21:224,21,0	1/1:0,1:1:3:32,3,0	./.:.:.:.:.	1/1:0,1:2:3:31,3,0	./.:.:.:.:.	1/1:0,3:3:9:90,9,0	./.:.:.:.:.	1/1:0,1:1:3:30,3,0	1/1:0,6:6:18:180,18,0	1/1:1,1:2:3:31,3,0	1/1:0,2:2:6:63,6,0	0/1:1,3:4:20:68,0,20	1/1:0,3:3:9:89,9,0	1/1:1,2:3:6:59,6,0	0/1:2,2:4:24:51,0,24	1/1:0,2:2:6:52,6,0	0/0:3,0:3:6:0,6,63	0/0:7,0:7:21:0,21,225	1/1:0,1:1:3:32,3,0	1/1:0,1:1:3:32,3,0	1/1:0,2:2:6:62,6,0	1/1:1,5:6:15:152,15,0	1/1:0,1:1:3:32,3,0	1/1:2,5:7:15:152,15,0	0/0:3,0:3:9:0,9,90	0/1:3,1:4:17:17,0,77	1/1:1,2:3:3:30,3,0	1/1:1,1:2:3:32,3,0	./.:.:.:.:.	0/0:3,0:3:9:0,9,92	1/1:0,3:3:9:92,9,0	0/0:2,0:2:6:0,6,60	0/0:4,0:4:12:0,12,125	1/1:0,3:3:9:93,9,0	./.:.:.:.:.	1/1:0,4:4:12:123,12,0	1/1:1,1:2:3:35,3,0	0/0:4,0:4:9:0,9,95	0/0:3,0:3:9:0,9,96	./.:.:.:.:.	0/0:4,0:4:6:0,6,77	./.:.:.:.:.	0/0:1,0:1:3:0,3,32	0/0:4,0:4:3:0,3,45	0/0:6,0:6:9:0,9,112	0/0:2,0:2:3:0,3,45	0/0:2,0:3:3:0,3,45	0/0:26,0:26:75:0,75,845
chr0	161992235	.	T	A	1505.67	.	AC=14;AF=0.051;AN=274;BaseQRankSum=-0.612;DP=1497;Dels=0.00;FS=2.852;HaplotypeScore=0.2079;InbreedingCoeff=0.1073;MLEAC=12;MLEAF=0.044;MQ=57.18;MQ0=0;MQRankSum=3.813;QD=11.41;ReadPosRankSum=-0.056	GT:AD:DP:GQ:PL	0/0:81,0:81:99:0,208,2343	0/0:30,0:30:87:0,87,940	0/0:31,0:31:81:0,81,912	0/0:67,0:67:99:0,180,1968	0/0:30,0:30:72:0,72,838	0/0:21,0:21:57:0,57,626	0/0:15,0:15:45:0,45,473	0/0:7,0:7:21:0,21,223	0/0:9,0:9:27:0,27,284	0/0:30,0:30:81:0,81,883	0/0:4,0:4:9:0,9,93	0/1:13,13:26:99:314,0,334	0/0:17,0:17:48:0,48,515	0/0:4,0:4:12:0,12,129	0/0:34,0:34:96:0,96,1046	0/0:32,0:33:93:0,93,1004	0/0:30,0:30:87:0,87,920	0/0:3,0:3:9:0,9,93	0/0:9,0:9:27:0,27,265	0/0:5,0:5:12:0,12,138	0/0:5,0:5:15:0,15,158	0/0:21,0:21:57:0,57,627	0/0:31,0:31:75:0,75,880	0/0:19,0:19:54:0,54,579	0/0:6,0:6:18:0,18,191	0/0:22,0:23:66:0,66,695	0/0:28,0:28:72:0,72,804	0/0:7,0:7:21:0,21,213	0/0:7,0:7:18:0,18,190	0/0:25,0:25:63:0,63,700	0/0:11,0:11:33:0,33,345	0/0:10,0:10:30:0,30,327	0/0:27,0:27:69:0,69,771	0/0:2,0:2:6:0,6,65	0/0:11,0:11:30:0,30,330	0/0:4,0:4:12:0,12,131	0/0:37,0:37:99:0,108,1151	0/0:8,0:8:21:0,21,234	0/0:13,0:13:36:0,36,392	0/0:3,0:3:9:0,9,96	0/0:4,0:4:12:0,12,126	0/0:12,0:12:36:0,36,384	0/0:21,0:21:60:0,60,632	0/1:14,22:37:99:568,0,319	0/0:20,0:20:54:0,54,580	0/0:27,0:27:75:0,75,813	0/0:11,0:11:30:0,30,328	0/1:5,3:8:74:74,0,105	0/0:2,0:2:6:0,6,61	0/0:7,0:7:21:0,21,217	0/0:3,0:3:9:0,9,96	0/0:12,0:12:33:0,33,361	0/0:3,0:3:9:0,9,97	0/0:4,0:4:12:0,12,127	0/0:3,0:3:9:0,9,96	0/0:7,0:7:21:0,21,213	0/1:2,2:4:47:47,0,51	0/1:7,6:13:99:143,0,183	0/0:8,0:8:21:0,21,233	0/0:9,0:9:27:0,27,284	0/0:2,0:2:6:0,6,59	0/0:1,0:1:3:0,3,32	0/1:10,1:11:1:1,0,266	0/0:5,0:5:12:0,12,125	0/0:9,0:9:27:0,27,286	0/0:8,0:8:24:0,24,252	0/0:2,0:2:3:0,3,32	0/0:9,0:9:27:0,27,283	0/0:4,0:4:9:0,9,109	0/0:1,0:1:3:0,3,32	0/0:7,0:7:21:0,21,220	0/0:5,0:5:15:0,15,159	0/0:6,0:6:18:0,18,195	0/1:5,3:8:71:71,0,116	0/1:2,2:4:51:54,0,51	0/0:5,0:5:15:0,15,161	0/0:4,0:4:9:0,9,108	0/0:6,0:6:15:0,15,175	1/1:0,2:2:6:64,6,0	0/0:8,0:8:18:0,18,210	0/0:4,0:4:12:0,12,122	0/0:2,0:2:6:0,6,62	0/0:15,0:15:45:0,45,463	0/0:5,0:5:12:0,12,139	0/0:7,0:7:21:0,21,223	0/0:10,0:10:30:0,30,323	0/0:12,0:12:30:0,30,341	0/0:8,0:8:21:0,21,227	0/0:4,0:4:12:0,12,124	0/0:10,0:10:30:0,30,322	0/0:5,0:5:15:0,15,155	0/0:6,0:6:15:0,15,166	0/0:2,0:2:6:0,6,63	0/0:2,0:2:6:0,6,61	0/0:4,0:4:12:0,12,126	0/0:4,0:4:12:0,12,122	0/0:15,0:15:42:0,42,456	0/0:3,0:3:9:0,9,95	0/0:4,0:4:9:0,9,97	0/0:3,0:3:9:0,9,92	0/0:7,0:7:21:0,21,222	0/0:6,0:6:18:0,18,192	0/0:4,0:4:12:0,12,123	0/0:3,0:3:9:0,9,92	0/0:6,0:6:18:0,18,199	0/0:10,0:10:24:0,24,264	0/0:3,0:3:9:0,9,95	0/0:9,0:9:21:0,21,218	0/0:7,0:7:21:0,21,216	0/0:12,0:12:33:0,33,351	0/0:11,0:11:30:0,30,323	0/0:7,0:7:21:0,21,222	0/0:13,0:13:33:0,33,375	0/0:6,0:6:18:0,18,189	0/0:7,0:7:21:0,21,226	0/0:10,0:10:24:0,24,272	0/0:7,0:7:21:0,21,225	0/0:3,0:3:9:0,9,98	0/0:2,0:2:6:0,6,63	0/0:11,0:11:33:0,33,344	0/1:4,6:10:99:155,0,101	0/0:11,0:11:33:0,33,344	0/0:6,0:6:15:0,15,169	0/1:2,4:6:43:111,0,43	0/0:4,0:4:12:0,12,127	0/0:7,0:7:15:0,15,169	0/0:7,0:7:18:0,18,201	0/0:10,0:10:27:0,27,301	1/1:0,3:3:9:95,9,0	0/0:6,0:6:9:0,9,134	0/0:4,0:4:6:0,6,73	0/0:2,0:2:3:0,3,45	0/0:4,0:4:6:0,6,89	0/0:6,0:6:9:0,9,120	0/0:6,0:6:9:0,9,134	0/0:5,0:5:9:0,9,121	0/0:25,0:25:75:0,75,829
chr0	162020849	.	C	T	538.27	.	AC=11;AF=0.053;AN=206;BaseQRankSum=-2.401;DP=385;Dels=0.00;FS=10.114;HaplotypeScore=0.0230;InbreedingCoeff=0.2244;MLEAC=10;MLEAF=0.049;MQ=57.99;MQ0=11;MQRankSum=1.156;QD=20.70;ReadPosRankSum=1.045	GT:AD:DP:GQ:PL	0/0:13,0:13:39:0,39,413	0/0:11,0:11:33:0,33,340	0/0:6,0:6:18:0,18,190	0/0:12,0:12:36:0,36,367	./.:.:.:.:.	0/0:2,0:2:6:0,6,61	0/0:8,2:10:24:0,24,251	./.:.:.:.:.	./.:.:.:.:.	0/0:3,0:3:9:0,9,91	./.:.:.:.:.	1/1:0,8:8:24:245,24,0	0/0:8,0:8:24:0,24,260	./.:.:.:.:.	0/0:9,0:9:27:0,27,274	0/0:4,0:4:12:0,12,121	0/0:7,1:8:18:0,18,209	./.:.:.:.:.	0/0:1,2:3:3:0,3,32	0/0:1,0:1:3:0,3,32	./.:.:.:.:.	0/0:1,0:1:3:0,3,30	0/0:4,0:4:12:0,12,123	0/0:5,0:5:15:0,15,162	./.:.:.:.:.	0/0:4,0:4:12:0,12,124	0/0:7,0:7:21:0,21,223	./.:.:.:.:.	./.:.:.:.:.	0/0:7,0:7:15:0,15,185	0/0:2,0:2:6:0,6,61	./.:.:.:.:.	0/0:3,0:3:6:0,6,66	./.:.:.:.:.	0/0:8,0:8:24:0,24,253	0/0:1,0:1:3:0,3,36	0/0:7,0:7:21:0,21,213	0/0:3,1:4:9:0,9,95	0/0:6,0:6:18:0,18,186	./.:.:.:.:.	./.:.:.:.:.	0/0:8,0:8:24:0,24,257	0/0:11,0:11:27:0,27,297	0/0:4,0:4:12:0,12,126	1/1:0,4:4:12:120,12,0	0/0:2,0:2:6:0,6,68	0/0:6,1:7:18:0,18,184	0/0:1,0:1:3:0,3,33	./.:.:.:.:.	0/0:2,2:4:6:0,6,65	0/0:2,2:4:6:0,6,63	0/0:2,1:3:6:0,6,61	0/0:1,0:1:3:0,3,31	0/0:1,0:1:3:0,3,32	0/0:1,0:1:3:0,3,32	./.:.:.:.:.	0/0:3,0:3:9:0,9,97	0/0:4,0:4:12:0,12,126	./.:.:.:.:.	0/0:2,0:2:6:0,6,61	0/0:3,0:3:9:0,9,89	0/0:3,0:3:9:0,9,94	0/0:6,0:6:18:0,18,184	./.:.:.:.:.	0/0:6,0:6:18:0,18,187	0/0:4,0:4:12:0,12,130	./.:.:.:.:.	0/0:3,0:3:6:0,6,63	0/0:1,0:1:3:0,3,32	0/0:1,0:1:3:0,3,32	0/0:2,0:2:6:0,6,62	0/0:1,0:1:3:0,3,30	0/0:2,0:2:6:0,6,61	0/1:3,1:4:20:20,0,82	1/1:0,4:4:12:122,12,0	0/0:1,0:1:3:0,3,32	./.:.:.:.:.	0/0:2,0:2:6:0,6,65	./.:.:.:.:.	./.:.:.:.:.	./.:.:.:.:.	0/0:2,0:2:6:0,6,61	./.:.:.:.:.	0/0:3,0:3:9:0,9,93	0/0:3,0:3:9:0,9,86	0/0:1,0:1:3:0,3,32	0/0:1,0:1:3:0,3,31	./.:.:.:.:.	0/0:2,0:2:6:0,6,65	./.:.:.:.:.	0/0:2,2:4:6:0,6,63	0/0:1,0:1:3:0,3,32	0/0:2,0:2:6:0,6,64	0/0:1,0:1:3:0,3,33	0/0:2,0:2:6:0,6,63	0/0:1,0:1:3:0,3,32	./.:.:.:.:.	0/0:3,0:3:9:0,9,95	0/0:1,0:1:3:0,3,30	0/0:1,0:1:3:0,3,32	0/0:1,0:1:3:0,3,32	0/0:3,0:3:9:0,9,95	0/0:1,0:1:3:0,3,31	./.:.:.:.:.	0/0:1,0:1:3:0,3,32	0/0:2,0:2:6:0,6,63	0/0:1,0:1:3:0,3,35	0/0:2,0:2:6:0,6,61	0/0:1,0:1:3:0,3,34	./.:.:.:.:.	0/0:1,0:1:3:0,3,32	0/0:1,0:1:3:0,3,34	0/0:6,0:6:18:0,18,186	0/0:1,0:1:3:0,3,33	0/0:1,0:1:3:0,3,30	0/0:5,0:5:15:0,15,153	0/0:2,0:2:6:0,6,63	0/0:2,0:2:6:0,6,60	1/1:0,2:2:6:61,6,0	0/0:1,0:1:3:0,3,30	./.:.:.:.:.	0/0:2,0:2:6:0,6,63	0/0:3,0:3:9:0,9,100	0/0:3,0:3:9:0,9,95	0/0:1,0:1:3:0,3,33	0/0:1,0:1:3:0,3,33	1/1:0,4:4:12:128,12,0	0/0:1,0:1:3:0,3,31	0/0:3,0:3:9:0,9,92	0/0:8,0:8:12:0,12,179	./.:.:.:.:.	./.:.:.:.:.	./.:.:.:.:.	0/0:9,0:9:24:0,24,262	0/0:2,0:2:3:0,3,45	./.:.:.:.:.	0/0:23,0:23:69:0,69,784
chr0	162022706	.	C	T	1310.22	.	AC=24;AF=0.095;AN=252;BaseQRankSum=0.738;DP=777;Dels=0.00;FS=14.461;HaplotypeScore=0.2805;InbreedingCoeff=0.4441;MLEAC=19;MLEAF=0.075;MQ=57.08;MQ0=2;MQRankSum=-0.215;QD=20.47;ReadPosRankSum=-0.324	GT:AD:DP:GQ:PL	0/0:36,0:36:99:0,105,1118	0/0:12,0:12:36:0,36,368	0/0:20,0:20:57:0,57,590	0/0:38,0:38:99:0,114,1174	0/0:18,0:18:54:0,54,550	0/0:8,0:8:24:0,24,242	0/0:9,0:9:27:0,27,279	0/0:2,0:2:6:0,6,60	0/0:2,0:2:6:0,6,60	1/1:0,12:12:36:378,36,0	./.:.:.:.:.	0/0:12,0:12:36:0,36,363	0/0:17,0:17:51:0,51,524	./.:.:.:.:.	0/0:11,0:11:33:0,33,329	1/1:0,15:15:45:449,45,0	0/0:14,0:14:42:0,42,426	./.:.:.:.:.	0/0:2,0:3:6:0,6,63	0/0:1,0:1:3:0,3,31	0/0:3,0:3:9:0,9,95	0/0:4,0:4:12:0,12,129	0/0:13,0:13:39:0,39,393	0/0:20,0:20:57:0,57,596	0/0:1,0:1:3:0,3,31	0/0:19,0:19:57:0,57,573	0/0:12,0:13:33:0,33,356	0/0:5,0:5:15:0,15,159	./.:.:.:.:.	0/0:25,0:25:69:0,69,740	0/0:3,0:3:9:0,9,101	0/0:3,0:4:9:0,9,89	0/0:12,0:12:36:0,36,369	1/1:0,3:3:6:63,6,0	0/0:10,0:10:30:0,30,305	1/1:0,3:3:9:96,9,0	0/0:17,0:17:45:0,45,489	0/1:4,3:7:41:41,0,99	0/0:12,0:12:33:0,33,354	1/1:0,1:1:3:32,3,0	0/0:6,0:6:18:0,18,187	0/0:10,0:10:30:0,30,313	0/0:16,0:16:48:0,48,498	0/0:12,0:12:36:0,36,360	0/0:12,0:12:36:0,36,364	0/0:17,0:17:42:0,42,469	0/0:7,0:7:18:0,18,198	0/0:2,0:2:6:0,6,65	0/0:3,0:3:9:0,9,89	0/0:4,0:4:12:0,12,121	0/0:4,0:4:12:0,12,124	0/0:1,0:1:3:0,3,30	1/1:0,2:2:6:60,6,0	0/0:4,0:4:12:0,12,118	0/0:7,0:7:21:0,21,208	1/1:0,1:1:3:32,3,0	0/0:7,0:7:18:0,18,197	0/0:3,0:3:9:0,9,92	0/0:5,0:5:12:0,12,133	0/0:4,0:4:12:0,12,122	0/0:2,0:2:6:0,6,62	0/0:4,0:4:12:0,12,120	0/0:5,0:5:15:0,15,152	0/0:2,0:2:6:0,6,65	0/0:4,0:4:12:0,12,127	0/0:4,0:4:12:0,12,124	0/0:8,0:8:18:0,18,213	0/0:3,0:3:9:0,9,86	0/0:5,0:5:15:0,15,148	./.:.:.:.:.	0/0:2,0:2:6:0,6,62	0/0:3,0:3:9:0,9,93	0/0:6,0:6:18:0,18,174	0/0:1,0:1:3:0,3,32	0/0:3,0:3:9:0,9,89	0/0:2,0:2:6:0,6,63	0/0:1,0:1:3:0,3,31	0/0:5,0:5:15:0,15,151	0/0:2,0:2:6:0,6,62	0/0:6,0:6:18:0,18,186	0/0:2,0:2:6:0,6,62	0/0:1,0:1:3:0,3,31	0/0:3,0:3:9:0,9,92	./.:.:.:.:.	0/0:4,0:4:12:0,12,117	0/0:1,0:1:3:0,3,32	0/0:5,0:5:15:0,15,158	1/1:0,1:1:3:30,3,0	0/0:3,0:3:9:0,9,88	0/0:3,0:3:9:0,9,93	0/0:1,0:1:3:0,3,31	1/1:0,6:6:18:187,18,0	0/0:2,0:2:6:0,6,61	./.:.:.:.:.	0/0:2,0:2:6:0,6,60	1/1:0,1:1:3:32,3,0	0/0:4,0:4:12:0,12,120	0/0:4,0:5:12:0,12,118	0/0:3,0:3:9:0,9,93	0/0:6,0:6:18:0,18,181	0/0:5,0:5:12:0,12,122	0/0:1,0:1:3:0,3,31	0/0:1,0:1:3:0,3,30	0/0:4,0:4:12:0,12,117	./.:.:.:.:.	0/0:4,0:4:12:0,12,115	0/0:7,0:7:21:0,21,223	0/0:2,0:2:6:0,6,65	./.:.:.:.:.	0/0:2,0:2:6:0,6,63	1/1:0,4:4:12:121,12,0	./.:.:.:.:.	0/1:5,3:8:56:56,0,136	0/0:5,0:5:15:0,15,151	0/0:3,0:3:9:0,9,88	0/0:3,0:3:9:0,9,89	0/0:5,0:5:15:0,15,153	0/0:2,0:2:6:0,6,63	0/0:2,0:2:6:0,6,59	0/0:1,0:1:3:0,3,32	0/0:5,0:5:15:0,15,158	0/0:1,0:1:3:0,3,31	0/0:7,0:7:21:0,21,214	0/0:1,0:1:3:0,3,32	0/0:2,0:2:6:0,6,58	0/0:3,0:3:9:0,9,96	0/0:3,0:3:9:0,9,93	0/0:3,0:3:9:0,9,83	0/0:1,0:1:3:0,3,30	0/0:2,0:3:3:0,3,45	0/0:5,0:5:9:0,9,106	./.:.:.:.:.	0/0:2,0:2:6:0,6,61	0/0:2,0:2:6:0,6,59	0/0:1,0:1:3:0,3,29	0/0:1,0:1:3:0,3,31	0/0:24,0:24:72:0,72,792
chr0	162049301	.	C	T	346.73	.	AC=20;AF=0.095;AN=210;BaseQRankSum=-1.029;DP=365;Dels=0.00;FS=2.377;HaplotypeScore=0.0190;InbreedingCoeff=0.3098;MLEAC=14;MLEAF=0.067;MQ=43.70;MQ0=25;MQRankSum=-0.130;QD=16.51;ReadPosRankSum=0.913	GT:AD:DP:GQ:PL	1/1:0,3:3:6:65,6,0	0/0:6,0:6:15:0,15,165	0/0:4,0:4:12:0,12,126	0/0:8,0:8:18:0,18,186	0/0:8,0:8:21:0,21,212	0/0:3,0:3:9:0,9,95	0/0:2,0:2:3:0,3,31	0/0:3,0:3:9:0,9,100	./.:.:.:.:.	0/0:4,0:4:12:0,12,121	0/0:1,0:1:3:0,3,34	0/0:8,0:8:24:0,24,245	0/0:10,0:10:30:0,30,327	./.:.:.:.:.	0/0:14,0:14:42:0,42,434	./.:.:.:.:.	0/0:3,0:3:6:0,6,67	1/1:0,1:1:3:31,3,0	./.:.:.:.:.	0/0:2,0:2:6:0,6,66	./.:.:.:.:.	0/0:1,0:1:3:0,3,29	0/0:3,0:3:9:0,9,91	0/0:4,0:4:12:0,12,127	0/0:1,0:1:3:0,3,32	0/0:5,0:5:15:0,15,155	1/1:0,9:9:21:228,21,0	./.:.:.:.:.	0/0:3,0:3:9:0,9,103	0/0:3,0:3:3:0,3,30	./.:.:.:.:.	./.:.:.:.:.	0/0:1,0:1:3:0,3,32	0/0:1,0:1:3:0,3,33	0/0:7,0:7:15:0,15,150	0/0:1,0:1:3:0,3,35	0/0:5,0:5:15:0,15,154	1/1:0,1:1:3:27,3,0	0/0:1,0:1:3:0,3,28	./.:.:.:.:.	./.:.:.:.:.	0/0:3,0:3:9:0,9,91	0/0:13,0:13:33:0,33,329	0/0:3,0:3:9:0,9,93	0/0:5,0:5:15:0,15,155	0/0:1,0:1:3:0,3,30	0/0:6,0:6:15:0,15,153	./.:.:.:.:.	./.:.:.:.:.	0/0:1,0:1:3:0,3,31	./.:.:.:.:.	0/0:5,0:5:12:0,12,124	0/0:3,0:3:9:0,9,97	0/0:1,0:1:3:0,3,32	0/0:2,0:2:6:0,6,65	./.:.:.:.:.	0/0:5,0:5:12:0,12,122	0/0:3,0:3:9:0,9,95	0/0:3,0:3:9:0,9,91	0/0:2,0:2:3:0,3,28	0/0:2,0:2:6:0,6,57	./.:.:.:.:.	0/0:7,0:7:18:0,18,178	0/0:3,0:3:6:0,6,63	1/1:0,1:1:3:31,3,0	0/0:2,0:2:6:0,6,59	1/1:0,1:1:3:31,3,0	0/0:4,0:4:12:0,12,122	./.:.:.:.:.	./.:.:.:.:.	./.:.:.:.:.	./.:.:.:.:.	0/0:2,0:2:6:0,6,63	0/0:4,0:4:9:0,9,94	0/0:4,0:4:9:0,9,93	0/0:3,0:3:9:0,9,91	0/0:2,0:2:6:0,6,65	0/0:2,0:2:6:0,6,63	./.:.:.:.:.	0/0:4,0:4:12:0,12,126	./.:.:.:.:.	0/0:1,0:1:3:0,3,28	0/0:4,0:4:6:0,6,64	./.:.:.:.:.	0/0:3,0:3:6:0,6,57	0/0:1,0:1:3:0,3,31	0/0:3,0:3:6:0,6,57	0/0:1,0:1:3:0,3,32	0/0:5,0:5:9:0,9,97	./.:.:.:.:.	0/0:1,0:1:3:0,3,32	0/0:1,0:1:3:0,3,32	1/1:0,1:1:3:31,3,0	0/0:1,0:1:3:0,3,28	0/0:4,0:4:12:0,12,126	./.:.:.:.:.	./.:.:.:.:.	./.:.:.:.:.	./.:.:.:.:.	./.:.:.:.:.	0/0:4,0:4:9:0,9,95	0/0:2,0:2:6:0,6,63	0/0:3,0:3:9:0,9,86	0/0:3,0:3:6:0,6,63	0/0:1,0:1:3:0,3,32	0/0:4,0:4:12:0,12,118	0/0:2,0:2:3:0,3,32	0/0:1,0:1:3:0,3,32	1/1:0,1:1:3:29,3,0	./.:.:.:.:.	0/0:4,0:4:9:0,9,92	1/1:0,1:1:3:28,3,0	1/1:0,2:2:3:31,3,0	0/0:3,0:3:9:0,9,92	0/0:1,0:1:3:0,3,32	0/0:4,0:4:9:0,9,95	0/0:1,0:1:3:0,3,34	0/0:1,0:1:3:0,3,30	0/0:3,0:3:6:0,6,63	0/0:5,0:5:12:0,12,127	0/0:6,0:6:18:0,18,192	0/0:1,0:1:3:0,3,32	0/0:4,0:4:9:0,9,95	0/0:4,0:4:12:0,12,124	0/0:2,0:2:3:0,3,32	0/0:2,0:2:6:0,6,55	0/0:4,0:4:9:0,9,89	0/0:4,0:4:12:0,12,127	0/0:3,0:3:9:0,9,90	./.:.:.:.:.	./.:.:.:.:.	0/0:4,0:4:6:0,6,89	./.:.:.:.:.	0/0:2,0:2:3:0,3,45	0/0:2,0:2:3:0,3,45	0/0:4,0:4:3:0,3,45	0/0:22,0:22:30:0,30,338
chr0	162055889	.	A	G	1294.59	.	AC=20;AF=0.077;AN=260;BaseQRankSum=3.158;DP=978;Dels=0.00;FS=10.615;HaplotypeScore=0.1957;InbreedingCoeff=0.4594;MLEAC=18;MLEAF=0.069;MQ=59.17;MQ0=0;MQRankSum=-1.050;QD=23.12;ReadPosRankSum=1.709	GT:AD:DP:GQ:PL	0/0:70,0:70:99:0,211,2222	0/0:20,0:20:60:0,60,618	0/0:25,0:25:75:0,75,748	0/0:43,0:43:99:0,129,1323	0/0:9,0:9:27:0,27,279	1/1:0,9:9:24:267,24,0	0/0:20,0:20:60:0,60,600	0/0:2,0:2:6:0,6,67	0/0:1,0:1:3:0,3,32	0/0:17,0:17:51:0,51,523	0/0:2,0:2:6:0,6,66	0/0:19,0:19:57:0,57,574	0/0:21,0:21:63:0,63,642	./.:.:.:.:.	0/0:19,0:19:51:0,51,551	0/0:24,0:24:72:0,72,713	0/0:32,0:32:81:0,81,885	0/0:1,0:1:3:0,3,32	0/0:5,0:5:12:0,12,111	0/0:9,0:9:18:0,18,223	0/0:6,0:6:18:0,18,196	0/0:19,0:19:57:0,57,565	0/0:17,0:17:51:0,51,510	0/0:19,0:19:54:0,54,556	0/0:2,0:2:6:0,6,65	0/0:13,0:13:39:0,39,402	0/0:9,0:9:24:0,24,256	0/0:5,0:5:15:0,15,156	./.:.:.:.:.	0/0:23,0:23:66:0,66,688	0/0:2,0:2:6:0,6,67	0/0:1,0:1:3:0,3,34	0/0:11,0:11:33:0,33,332	0/0:3,0:3:9:0,9,97	0/0:14,0:14:42:0,42,418	0/1:3,1:4:20:20,0,85	0/0:22,0:22:66:0,66,663	0/0:6,0:6:18:0,18,178	0/0:10,0:10:30:0,30,307	0/0:2,0:2:6:0,6,65	0/0:7,0:7:21:0,21,225	0/0:15,0:15:45:0,45,459	0/0:10,0:10:27:0,27,269	0/0:13,0:13:39:0,39,385	0/0:16,0:16:48:0,48,481	0/0:16,0:16:48:0,48,504	0/0:17,0:17:51:0,51,507	./.:.:.:.:.	./.:.:.:.:.	0/0:5,0:5:15:0,15,156	0/0:3,0:3:9:0,9,92	0/0:4,0:4:12:0,12,115	0/0:3,0:3:9:0,9,96	0/0:2,0:2:6:0,6,57	0/0:4,0:4:12:0,12,122	0/0:1,0:1:3:0,3,33	0/0:5,0:5:15:0,15,153	0/0:5,0:5:15:0,15,153	0/0:1,0:1:3:0,3,32	0/0:5,0:5:15:0,15,159	0/0:4,0:4:12:0,12,122	0/0:5,0:5:15:0,15,149	0/0:6,0:6:15:0,15,168	0/0:7,0:7:21:0,21,216	0/0:4,0:4:12:0,12,122	0/0:7,0:7:21:0,21,214	0/0:4,0:4:12:0,12,122	0/0:5,0:5:15:0,15,155	0/0:6,0:6:15:0,15,170	1/1:0,7:7:21:206,21,0	0/0:4,0:4:12:0,12,123	1/1:0,5:5:15:159,15,0	0/0:1,0:1:3:0,3,34	0/0:4,0:4:12:0,12,120	0/0:2,0:2:6:0,6,59	0/0:3,0:3:9:0,9,99	0/0:1,0:1:3:0,3,30	0/0:1,0:1:3:0,3,31	./.:.:.:.:.	0/0:5,0:5:15:0,15,153	0/0:2,0:2:6:0,6,63	0/0:2,0:2:6:0,6,63	0/0:4,0:4:12:0,12,131	1/1:0,4:4:12:124,12,0	1/1:0,4:4:9:95,9,0	0/0:8,0:8:24:0,24,254	0/0:2,0:2:6:0,6,61	0/1:1,2:3:22:58,0,22	0/0:5,0:5:15:0,15,156	0/0:2,0:2:6:0,6,64	0/0:3,0:3:9:0,9,96	0/0:1,0:1:3:0,3,32	0/0:3,0:3:9:0,9,94	0/0:3,0:3:9:0,9,95	0/0:3,0:3:6:0,6,75	0/0:5,0:5:15:0,15,162	0/0:5,0:5:15:0,15,158	0/0:2,0:2:6:0,6,59	0/0:2,0:2:6:0,6,62	0/0:3,0:3:9:0,9,89	0/0:7,0:7:21:0,21,221	0/0:2,0:2:6:0,6,61	0/0:5,0:5:15:0,15,150	0/0:1,0:1:3:0,3,32	0/0:4,0:4:12:0,12,122	./.:.:.:.:.	0/0:5,0:5:15:0,15,161	0/0:6,0:6:18:0,18,183	1/1:0,1:1:3:31,3,0	0/0:6,0:6:18:0,18,179	0/0:8,0:8:24:0,24,245	1/1:0,1:1:3:32,3,0	0/0:9,0:9:27:0,27,275	0/0:3,0:3:9:0,9,92	0/0:5,0:5:15:0,15,154	0/0:3,0:3:9:0,9,92	0/0:8,0:8:24:0,24,250	1/1:0,12:12:36:376,36,0	0/0:4,0:4:9:0,9,104	0/0:4,0:4:12:0,12,122	0/0:3,0:3:9:0,9,92	0/0:3,0:3:9:0,9,93	0/0:6,0:6:18:0,18,186	0/0:1,0:1:3:0,3,31	1/1:0,6:6:18:189,18,0	0/0:2,0:2:6:0,6,59	0/0:2,0:2:6:0,6,59	0/0:4,0:4:12:0,12,122	0/0:3,0:3:9:0,9,95	0/0:2,0:2:3:0,3,45	0/0:2,0:2:3:0,3,45	./.:.:.:.:.	0/0:2,0:2:3:0,3,45	0/0:4,0:5:6:0,6,89	0/0:2,0:2:3:0,3,45	0/0:2,0:2:3:0,3,45	0/0:24,0:24:72:0,72,804
chr0	162056614	.	C	T	2335.97	.	AC=15;AF=0.056;AN=266;BaseQRankSum=0.511;DP=1350;Dels=0.00;FS=10.843;HaplotypeScore=0.0694;InbreedingCoeff=0.5104;MLEAC=15;MLEAF=0.056;MQ=59.69;MQ0=0;MQRankSum=0.068;QD=26.55;ReadPosRankSum=0.712	GT:AD:DP:GQ:PL	0/0:77,0:77:99:0,232,2530	0/0:25,0:25:75:0,75,782	0/0:18,0:18:54:0,54,568	0/0:59,0:59:99:0,177,1878	0/0:20,0:20:57:0,57,619	0/0:21,0:21:63:0,63,638	0/0:19,0:19:54:0,54,577	0/0:4,0:4:12:0,12,123	0/0:5,0:5:15:0,15,162	0/0:26,0:26:72:0,72,778	0/0:3,0:3:9:0,9,95	0/0:14,0:14:42:0,42,428	0/0:13,0:13:39:0,39,407	0/0:1,0:1:3:0,3,35	0/0:29,0:29:87:0,87,873	0/0:41,0:41:99:0,120,1271	0/0:22,0:22:66:0,66,692	0/0:5,0:5:15:0,15,161	0/0:19,0:19:45:0,45,528	0/0:21,0:21:60:0,60,629	0/0:7,0:7:21:0,21,231	0/0:24,0:24:72:0,72,742	0/0:14,0:14:39:0,39,423	0/0:21,0:21:54:0,54,599	0/1:1,3:4:22:92,0,22	0/0:23,0:23:69:0,69,739	0/0:16,0:16:48:0,48,494	0/0:9,0:9:27:0,27,288	0/0:4,0:4:12:0,12,131	0/0:26,0:26:78:0,78,803	0/0:7,0:7:21:0,21,230	0/0:5,0:5:15:0,15,160	0/0:37,0:37:99:0,99,1096	0/0:4,0:4:12:0,12,130	0/0:24,0:24:69:0,69,749	0/0:13,0:13:36:0,36,380	1/1:0,21:21:63:658,63,0	0/0:24,0:24:72:0,72,749	0/0:24,0:24:72:0,72,741	0/0:7,0:7:21:0,21,224	0/0:5,0:5:15:0,15,158	0/0:18,0:18:51:0,51,549	1/1:0,27:27:72:795,72,0	0/0:21,0:21:57:0,57,631	0/0:21,0:21:60:0,60,631	0/0:30,0:30:87:0,87,931	0/0:7,0:7:21:0,21,215	0/0:7,0:7:21:0,21,231	0/1:1,2:3:23:58,0,23	0/0:6,0:6:18:0,18,195	0/0:4,0:4:12:0,12,128	0/0:2,0:2:6:0,6,64	0/0:5,0:5:15:0,15,155	0/0:4,0:4:12:0,12,115	0/0:6,0:6:18:0,18,189	0/0:9,0:9:27:0,27,284	0/0:4,0:4:12:0,12,123	0/0:2,0:2:6:0,6,62	0/0:4,0:4:12:0,12,127	0/0:7,0:7:21:0,21,215	0/0:1,0:1:3:0,3,30	0/0:5,0:5:15:0,15,164	0/0:7,0:7:21:0,21,233	0/0:6,0:6:15:0,15,177	1/1:0,5:5:15:154,15,0	0/0:5,0:5:15:0,15,160	1/1:0,6:6:18:193,18,0	0/0:7,0:7:18:0,18,200	0/0:2,0:2:6:0,6,62	0/0:4,0:4:12:0,12,122	0/0:1,0:1:3:0,3,33	0/0:5,0:5:15:0,15,151	0/0:5,0:5:15:0,15,162	0/0:10,0:10:30:0,30,319	0/0:10,0:10:30:0,30,316	0/0:3,0:3:9:0,9,98	0/0:2,0:2:6:0,6,62	0/0:1,0:1:3:0,3,32	0/0:3,0:3:9:0,9,97	0/0:5,0:5:15:0,15,155	0/0:8,0:8:24:0,24,260	./.:.:.:.:.	0/0:3,0:3:9:0,9,101	0/0:7,0:7:21:0,21,219	0/0:8,0:8:24:0,24,247	0/1:1,7:8:7:200,0,7	0/0:3,0:3:9:0,9,89	0/0:12,0:12:36:0,36,379	0/0:5,0:5:15:0,15,156	0/0:7,0:7:21:0,21,219	0/0:3,0:3:9:0,9,95	0/0:2,0:2:6:0,6,65	0/0:4,0:4:12:0,12,125	0/0:3,0:3:9:0,9,95	0/0:1,0:1:3:0,3,31	0/0:3,0:3:9:0,9,97	0/0:7,0:7:21:0,21,221	0/0:3,0:3:9:0,9,98	0/0:4,0:4:12:0,12,126	0/0:2,0:2:6:0,6,61	0/0:19,0:19:57:0,57,603	0/0:3,0:3:9:0,9,92	./.:.:.:.:.	0/0:4,0:4:12:0,12,123	0/0:6,0:6:18:0,18,185	0/0:4,0:4:12:0,12,126	0/0:5,0:5:15:0,15,166	0/0:7,0:7:21:0,21,225	0/0:3,0:3:9:0,9,99	1/1:0,7:7:21:210,21,0	1/1:0,7:7:21:218,21,0	0/0:3,0:3:9:0,9,99	0/0:6,0:6:18:0,18,180	0/0:8,0:8:24:0,24,248	0/0:3,0:3:9:0,9,96	0/0:4,0:4:12:0,12,122	./.:.:.:.:.	0/0:6,0:6:18:0,18,184	0/0:2,0:2:6:0,6,69	0/0:2,0:2:6:0,6,61	0/0:5,0:5:15:0,15,152	0/0:6,0:6:18:0,18,187	0/0:7,0:7:21:0,21,222	0/0:4,0:4:12:0,12,128	0/0:7,0:7:21:0,21,219	0/0:9,0:9:24:0,24,270	0/0:3,0:3:9:0,9,89	0/0:4,0:4:12:0,12,130	0/0:3,0:3:9:0,9,96	0/0:8,0:8:12:0,12,179	0/0:8,0:8:15:0,15,194	./.:.:.:.:.	0/0:10,0:10:24:0,24,279	0/0:1,0:1:3:0,3,31	0/0:8,0:8:15:0,15,194	0/0:5,0:5:9:0,9,108	0/0:29,0:29:87:0,87,982
chr0	162059210	.	C	T	3155.51	.	AC=37;AF=0.152;AN=244;BaseQRankSum=-2.392;DP=852;Dels=0.00;FS=27.087;HaplotypeScore=0.0243;InbreedingCoeff=0.6205;MLEAC=33;MLEAF=0.135;MQ=59.85;MQ0=0;MQRankSum=-0.316;QD=27.20;ReadPosRankSum=-1.478	GT:AD:DP:GQ:PL	0/0:56,0:56:99:0,168,1767	1/1:0,16:16:48:505,48,0	0/0:22,0:22:57:0,57,646	0/0:33,0:33:99:0,99,1014	0/0:7,0:7:21:0,21,214	0/0:12,0:12:30:0,30,344	0/0:9,0:9:27:0,27,279	./.:.:.:.:.	./.:.:.:.:.	0/0:10,0:10:30:0,30,312	0/0:2,0:2:6:0,6,61	0/0:19,0:19:57:0,57,602	0/0:13,0:13:39:0,39,401	./.:.:.:.:.	0/0:14,0:14:42:0,42,429	0/0:14,0:14:42:0,42,430	0/0:14,0:14:42:0,42,429	0/0:1,0:1:3:0,3,32	0/0:5,0:5:15:0,15,156	0/0:5,0:5:15:0,15,157	./.:.:.:.:.	1/1:0,11:11:33:350,33,0	1/1:0,18:18:54:568,54,0	0/0:19,0:19:51:0,51,572	./.:.:.:.:.	0/0:23,0:23:69:0,69,704	0/0:15,0:15:45:0,45,481	0/0:2,0:2:6:0,6,68	0/0:1,0:1:3:0,3,31	0/0:21,0:21:57:0,57,617	0/0:1,0:1:3:0,3,32	0/0:5,0:5:15:0,15,159	0/0:13,0:13:39:0,39,406	./.:.:.:.:.	0/0:14,0:14:42:0,42,449	0/0:2,0:2:6:0,6,50	0/0:15,0:15:45:0,45,467	0/0:7,0:7:21:0,21,222	0/0:10,0:10:30:0,30,317	0/0:3,0:3:9:0,9,96	0/0:2,0:2:6:0,6,65	0/0:14,0:14:36:0,36,414	0/0:16,0:16:39:0,39,440	0/0:10,0:10:30:0,30,323	1/1:0,21:21:60:637,60,0	0/0:14,0:14:42:0,42,446	0/0:11,0:11:33:0,33,354	0/0:2,0:2:6:0,6,67	0/0:1,0:1:3:0,3,30	0/0:4,0:4:12:0,12,130	0/0:2,0:2:6:0,6,64	0/0:4,0:4:12:0,12,122	0/0:3,0:3:9:0,9,103	0/0:1,0:1:3:0,3,31	0/0:8,0:8:24:0,24,250	./.:.:.:.:.	0/0:6,0:6:18:0,18,184	0/0:3,0:3:9:0,9,95	./.:.:.:.:.	0/0:1,0:1:3:0,3,31	0/0:3,0:3:9:0,9,95	0/0:4,0:4:12:0,12,125	0/0:2,0:2:6:0,6,65	./.:.:.:.:.	0/0:8,0:8:24:0,24,260	0/0:2,0:2:6:0,6,65	0/0:4,0:4:12:0,12,121	0/0:12,0:12:36:0,36,385	0/0:1,0:1:3:0,3,31	./.:.:.:.:.	0/0:2,0:2:6:0,6,60	./.:.:.:.:.	0/0:2,0:2:6:0,6,69	0/1:2,5:7:40:136,0,40	1/1:0,3:3:9:94,9,0	0/0:5,0:5:15:0,15,157	0/0:1,0:1:3:0,3,32	1/1:0,1:1:3:33,3,0	./.:.:.:.:.	1/1:0,5:5:15:159,15,0	1/1:0,2:2:6:61,6,0	0/0:1,0:1:3:0,3,33	0/0:3,0:3:9:0,9,97	0/0:2,0:2:6:0,6,69	0/0:8,0:8:24:0,24,254	0/0:7,0:7:21:0,21,214	0/0:5,0:5:15:0,15,157	0/0:4,0:4:9:0,9,91	0/0:2,0:2:6:0,6,65	0/0:2,0:2:6:0,6,62	./.:.:.:.:.	./.:.:.:.:.	0/0:2,0:2:6:0,6,64	0/0:2,0:2:6:0,6,63	0/0:4,0:4:12:0,12,130	0/0:2,0:2:6:0,6,63	0/0:2,0:2:6:0,6,65	0/0:2,0:2:6:0,6,63	0/0:3,0:3:9:0,9,100	0/0:3,0:3:9:0,9,91	0/0:4,0:4:12:0,12,115	0/0:2,0:2:6:0,6,65	0/0:7,0:7:21:0,21,222	1/1:0,5:5:15:151,15,0	1/1:0,3:3:9:96,9,0	1/1:0,3:3:9:96,9,0	0/0:6,0:6:18:0,18,181	0/0:8,0:8:24:0,24,256	0/0:1,0:1:3:0,3,32	0/0:1,0:1:3:0,3,25	0/0:13,0:13:39:0,39,405	0/0:1,0:1:3:0,3,32	0/0:12,0:12:36:0,36,390	0/0:4,0:4:12:0,12,122	0/0:3,0:3:9:0,9,95	0/0:7,0:7:21:0,21,216	0/0:5,0:5:15:0,15,157	0/0:2,0:2:6:0,6,63	1/1:0,5:5:15:162,15,0	1/1:0,2:2:6:63,6,0	0/0:4,0:4:12:0,12,119	0/0:4,0:4:12:0,12,128	1/1:0,4:4:12:127,12,0	1/1:0,2:2:6:57,6,0	0/0:4,0:4:12:0,12,130	1/1:0,4:4:12:118,12,0	./.:.:.:.:.	1/1:0,3:3:9:86,9,0	1/1:0,1:1:3:34,3,0	0/0:8,0:8:12:0,12,179	0/0:4,0:4:6:0,6,89	0/0:3,0:3:6:0,6,76	0/0:2,0:2:6:0,6,62	0/0:2,0:2:3:0,3,45	0/0:2,0:2:3:0,3,45	0/0:3,0:3:9:0,9,94	0/0:32,0:32:96:0,96,1055
chr0	162060590	.	G	A	1479.2	.	AC=22;AF=0.083;AN=266;BaseQRankSum=-0.543;DP=972;Dels=0.00;FS=0.000;HaplotypeScore=0.0220;InbreedingCoeff=0.5294;MLEAC=18;MLEAF=0.068;MQ=59.73;MQ0=1;MQRankSum=-0.110;QD=23.11;ReadPosRankSum=-2.836	GT:AD:DP:GQ:PL	0/0:76,0:76:99:0,229,2424	0/0:23,0:23:60:0,60,670	0/0:14,0:14:42:0,42,443	0/0:45,0:45:99:0,135,1394	0/0:21,0:21:63:0,63,652	0/0:17,0:17:48:0,48,518	0/0:15,0:15:45:0,45,464	0/0:5,0:5:15:0,15,162	0/0:3,0:3:9:0,9,92	0/0:18,0:18:54:0,54,556	0/0:3,0:3:9:0,9,100	0/0:15,0:15:42:0,42,453	0/0:11,0:11:33:0,33,348	0/0:6,0:6:18:0,18,190	0/0:17,0:17:51:0,51,528	0/0:16,0:16:48:0,48,504	0/0:11,0:11:33:0,33,342	0/0:4,0:4:12:0,12,127	0/0:17,0:17:51:0,51,536	1/1:0,4:4:12:123,12,0	0/0:3,0:3:9:0,9,100	0/0:15,0:15:45:0,45,484	0/0:10,0:10:30:0,30,316	1/1:0,11:11:33:337,33,0	0/0:5,0:5:15:0,15,157	0/0:11,0:11:33:0,33,345	0/0:17,0:17:48:0,48,504	0/0:2,0:2:6:0,6,66	0/0:3,0:3:9:0,9,97	0/0:13,0:13:36:0,36,390	0/0:3,0:3:9:0,9,97	0/0:7,0:7:21:0,21,235	0/0:13,0:13:36:0,36,392	0/0:4,0:4:12:0,12,130	0/0:15,0:15:39:0,39,440	0/0:4,0:4:12:0,12,137	0/0:7,0:7:21:0,21,213	0/0:10,0:10:30:0,30,311	0/0:21,0:21:63:0,63,652	0/0:5,0:5:15:0,15,161	0/0:5,0:5:15:0,15,165	0/0:9,0:9:27:0,27,290	0/0:17,0:17:51:0,51,535	1/1:0,9:9:27:284,27,0	0/0:13,0:13:39:0,39,395	0/0:20,0:20:54:0,54,600	0/0:10,0:10:30:0,30,314	0/1:2,5:7:46:142,0,46	0/0:2,0:2:6:0,6,63	0/0:4,0:4:9:0,9,110	0/0:3,0:3:9:0,9,96	0/0:1,0:1:3:0,3,32	0/0:3,0:3:9:0,9,89	0/0:3,0:3:9:0,9,92	1/1:0,4:4:12:123,12,0	0/0:5,0:5:15:0,15,160	1/1:0,1:1:3:30,3,0	1/1:0,3:3:9:90,9,0	0/0:3,0:3:9:0,9,95	1/1:0,4:4:12:123,12,0	./.:.:.:.:.	0/0:5,0:5:15:0,15,154	0/0:6,0:6:18:0,18,189	0/0:11,0:11:33:0,33,350	0/0:3,0:3:9:0,9,94	0/0:5,0:5:15:0,15,162	0/0:2,0:2:6:0,6,65	0/0:2,0:2:6:0,6,62	0/0:6,0:6:18:0,18,184	0/0:1,0:1:3:0,3,31	0/0:5,0:5:15:0,15,155	./.:.:.:.:.	1/1:0,4:4:12:118,12,0	0/1:3,3:6:69:69,0,81	0/0:3,0:3:9:0,9,93	0/0:1,0:1:3:0,3,31	0/0:5,0:5:15:0,15,158	0/0:2,0:2:6:0,6,64	0/0:5,0:5:15:0,15,146	0/0:6,0:6:12:0,12,153	0/0:4,0:4:12:0,12,125	0/0:2,0:2:6:0,6,61	0/0:4,0:4:12:0,12,130	0/0:5,0:5:15:0,15,151	0/0:2,0:2:6:0,6,60	0/0:2,0:2:6:0,6,62	0/0:2,0:2:6:0,6,63	0/0:9,0:9:27:0,27,287	0/0:9,0:9:24:0,24,273	0/0:3,0:3:9:0,9,100	0/0:3,0:3:6:0,6,75	0/0:3,0:3:9:0,9,97	0/0:3,0:3:9:0,9,96	0/0:2,0:2:6:0,6,61	0/0:5,0:5:15:0,15,161	0/0:2,0:2:6:0,6,65	0/0:1,0:1:3:0,3,34	./.:.:.:.:.	0/0:1,0:1:3:0,3,32	0/0:3,0:3:9:0,9,94	0/0:5,0:5:15:0,15,152	0/0:1,0:1:3:0,3,31	0/0:3,0:3:9:0,9,96	0/0:3,0:3:9:0,9,93	0/0:1,0:1:3:0,3,31	0/0:7,0:7:18:0,18,201	0/0:7,0:7:21:0,21,230	0/0:6,0:6:18:0,18,184	0/0:2,0:2:6:0,6,63	0/0:3,0:3:9:0,9,93	0/0:8,0:8:24:0,24,254	0/0:2,0:2:6:0,6,65	0/0:10,0:10:27:0,27,294	0/0:4,0:4:12:0,12,123	0/0:3,0:3:9:0,9,92	0/0:4,0:4:12:0,12,125	0/0:9,0:9:27:0,27,275	0/0:4,0:4:12:0,12,126	0/0:5,0:5:15:0,15,153	0/0:3,0:3:9:0,9,93	1/1:0,3:3:9:87,9,0	1/1:0,8:8:24:239,24,0	0/0:4,0:4:12:0,12,123	0/0:4,0:4:12:0,12,128	0/0:3,0:3:9:0,9,92	0/0:4,0:4:12:0,12,127	0/0:8,0:8:24:0,24,247	0/0:5,0:5:15:0,15,163	0/0:4,0:4:12:0,12,124	0/0:2,0:2:3:0,3,45	0/0:6,0:6:9:0,9,134	0/0:2,0:3:3:0,3,45	0/0:2,0:2:3:0,3,45	0/0:5,0:5:9:0,9,121	0/0:4,0:4:12:0,12,126	./.:.:.:.:.	0/0:28,0:28:84:0,84,953
chr0	162062410	.	T	A	1012.69	.	AC=15;AF=0.062;AN=242;BaseQRankSum=-5.669;DP=577;Dels=0.00;FS=3.367;HaplotypeScore=0.0450;InbreedingCoeff=0.2933;MLEAC=12;MLEAF=0.050;MQ=59.72;MQ0=0;MQRankSum=0.338;QD=23.02;ReadPosRankSum=0.819	GT:AD:DP:GQ:PL	0/0:29,0:29:78:0,78,881	0/0:15,0:15:45:0,45,470	0/0:13,0:13:33:0,33,372	0/0:24,1:25:66:0,66,690	0/0:11,0:11:33:0,33,332	0/0:4,0:4:12:0,12,129	0/0:2,0:2:6:0,6,61	0/0:2,0:2:6:0,6,67	0/0:3,0:3:9:0,9,97	0/0:10,0:10:30:0,30,312	0/0:1,0:1:3:0,3,31	0/0:7,0:7:21:0,21,220	0/0:13,0:13:39:0,39,409	./.:.:.:.:.	0/0:9,0:9:27:0,27,287	0/0:8,0:8:24:0,24,253	0/0:2,0:2:3:0,3,30	0/0:3,0:3:9:0,9,95	./.:.:.:.:.	./.:.:.:.:.	0/0:1,0:1:3:0,3,32	0/0:3,0:3:6:0,6,75	0/0:2,0:2:6:0,6,63	0/0:12,0:12:30:0,30,329	1/1:0,1:1:3:33,3,0	0/0:9,0:9:27:0,27,284	0/0:14,0:14:42:0,42,436	0/0:1,0:1:3:0,3,31	0/0:1,0:1:3:0,3,32	0/0:8,0:8:24:0,24,247	0/0:2,0:2:6:0,6,67	0/0:3,0:3:9:0,9,97	0/0:4,0:4:12:0,12,119	0/0:2,0:2:6:0,6,61	0/0:10,0:10:27:0,27,300	0/0:1,0:1:3:0,3,32	1/1:0,13:13:39:394,39,0	0/0:2,0:2:6:0,6,62	0/0:4,0:4:12:0,12,126	./.:.:.:.:.	0/0:1,0:1:3:0,3,32	0/0:10,0:10:30:0,30,313	1/1:0,20:20:54:555,54,0	0/0:11,0:11:33:0,33,338	0/0:11,0:11:27:0,27,292	0/0:8,0:8:24:0,24,252	0/0:5,0:5:15:0,15,157	0/0:2,0:2:6:0,6,63	0/0:2,0:2:6:0,6,61	0/0:3,0:3:9:0,9,93	./.:.:.:.:.	0/0:2,0:2:6:0,6,60	0/0:2,0:2:6:0,6,63	0/0:1,0:1:3:0,3,33	0/0:4,0:4:12:0,12,123	./.:.:.:.:.	0/0:3,0:3:9:0,9,93	0/0:5,0:5:15:0,15,154	0/0:1,0:1:3:0,3,32	0/0:3,0:3:9:0,9,92	0/0:3,0:3:6:0,6,65	0/0:1,0:1:3:0,3,32	0/0:5,0:5:15:0,15,157	0/0:3,0:3:9:0,9,90	1/1:0,2:2:6:61,6,0	0/0:5,0:5:15:0,15,156	1/1:0,3:3:9:83,9,0	0/0:3,0:3:9:0,9,95	0/0:4,0:4:12:0,12,128	0/0:1,0:1:3:0,3,32	./.:.:.:.:.	0/0:4,0:4:12:0,12,126	0/1:2,1:3:14:14,0,54	0/0:2,0:2:6:0,6,63	0/0:7,0:7:21:0,21,222	0/0:1,0:1:3:0,3,31	./.:.:.:.:.	0/0:6,0:6:18:0,18,184	0/0:1,0:1:3:0,3,31	0/0:6,0:6:18:0,18,184	0/0:2,0:2:6:0,6,61	0/0:2,0:2:6:0,6,63	0/0:3,0:3:9:0,9,95	0/0:5,0:5:12:0,12,141	0/0:5,0:5:15:0,15,157	./.:.:.:.:.	0/0:7,0:7:21:0,21,222	0/0:1,0:1:3:0,3,29	0/0:2,0:2:6:0,6,63	0/0:2,0:2:6:0,6,65	0/0:2,0:2:6:0,6,63	0/0:3,0:3:9:0,9,92	0/0:2,0:2:6:0,6,63	./.:.:.:.:.	./.:.:.:.:.	0/0:2,0:2:3:0,3,33	0/0:2,0:2:6:0,6,59	0/0:2,0:2:6:0,6,63	0/0:1,0:1:3:0,3,30	0/0:1,0:1:3:0,3,31	0/0:1,0:1:3:0,3,32	0/0:5,0:5:15:0,15,148	1/1:0,1:1:3:30,3,0	0/0:2,0:2:6:0,6,61	0/0:2,0:2:6:0,6,61	0/0:6,0:6:18:0,18,189	0/0:2,0:2:6:0,6,62	0/0:6,0:6:18:0,18,189	0/0:1,0:1:3:0,3,30	./.:.:.:.:.	1/1:0,1:1:3:29,3,0	0/0:1,0:1:3:0,3,31	0/0:7,0:7:21:0,21,218	0/0:5,0:5:15:0,15,155	0/0:1,0:1:3:0,3,32	0/0:2,0:2:6:0,6,64	0/0:2,0:2:6:0,6,57	0/0:1,0:1:3:0,3,32	0/0:3,0:3:9:0,9,95	0/0:1,0:1:3:0,3,32	0/0:7,0:7:21:0,21,221	0/0:4,0:4:12:0,12,127	0/0:7,0:7:21:0,21,218	0/0:6,0:6:18:0,18,180	0/0:3,0:3:9:0,9,91	0/0:5,0:5:15:0,15,155	0/0:4,0:4:12:0,12,126	0/0:5,0:5:15:0,15,158	0/0:1,0:1:3:0,3,31	./.:.:.:.:.	./.:.:.:.:.	./.:.:.:.:.	./.:.:.:.:.	0/0:6,0:6:12:0,12,151	0/0:2,0:2:3:0,3,45	0/0:1,0:1:3:0,3,32	0/0:28,0:28:84:0,84,952
chr0	162062914	.	G	A	2752.98	.	AC=23;AF=0.088;AN=262;BaseQRankSum=2.945;DP=1181;Dels=0.00;FS=1.706;HaplotypeScore=0.1565;InbreedingCoeff=0.6399;MLEAC=22;MLEAF=0.084;MQ=59.82;MQ0=0;MQRankSum=-0.263;QD=25.97;ReadPosRankSum=-0.711	GT:AD:DP:GQ:PL	0/0:62,0:62:99:0,186,1879	1/1:0,29:29:84:861,84,0	0/0:19,0:19:54:0,54,568	0/0:57,0:57:99:0,168,1669	0/0:17,0:17:48:0,48,498	0/0:17,0:17:51:0,51,507	0/0:18,0:18:51:0,51,516	0/0:5,0:5:15:0,15,154	0/0:1,0:1:3:0,3,31	0/0:17,0:17:51:0,51,502	0/0:2,0:2:6:0,6,63	0/0:14,0:14:36:0,36,384	0/0:22,0:22:66:0,66,667	0/0:2,0:2:6:0,6,61	0/0:19,0:19:54:0,54,564	0/0:29,0:30:84:0,84,835	0/0:18,0:18:48:0,48,504	0/0:4,0:4:12:0,12,124	0/0:11,0:11:30:0,30,324	0/0:6,0:6:18:0,18,178	0/0:4,0:4:12:0,12,126	0/0:21,0:21:60:0,60,618	1/1:0,20:20:54:577,54,0	0/0:23,0:23:63:0,63,652	0/0:4,0:4:12:0,12,126	0/0:19,0:19:57:0,57,560	0/0:20,1:21:57:0,57,585	0/0:6,0:6:18:0,18,189	0/0:2,0:2:6:0,6,63	0/0:24,0:24:72:0,72,722	0/0:5,0:5:15:0,15,151	0/0:4,0:4:12:0,12,129	0/0:30,0:30:72:0,72,797	0/0:2,0:2:6:0,6,65	0/0:23,0:23:69:0,69,695	0/0:1,0:1:3:0,3,26	0/0:17,0:17:45:0,45,478	0/0:8,0:8:24:0,24,247	0/0:17,0:17:51:0,51,494	0/0:3,0:3:9:0,9,93	0/0:15,0:15:42:0,42,448	0/0:13,0:13:39:0,39,384	0/0:16,0:16:45:0,45,480	0/0:27,0:27:81:0,81,808	0/0:24,0:24:72:0,72,732	0/0:31,0:31:90:0,90,921	0/0:8,0:8:21:0,21,226	0/0:4,0:4:12:0,12,130	0/0:3,0:3:9:0,9,90	0/0:3,0:3:9:0,9,93	0/0:2,0:2:6:0,6,57	0/0:4,0:4:12:0,12,124	0/0:6,0:6:18:0,18,185	0/0:2,0:2:6:0,6,63	0/0:3,0:3:6:0,6,60	0/0:5,0:5:15:0,15,148	0/0:6,0:6:18:0,18,182	0/0:6,0:6:18:0,18,182	0/0:6,0:6:18:0,18,168	0/0:9,0:9:24:0,24,262	./.:.:.:.:.	0/0:5,0:5:15:0,15,140	0/0:14,0:14:39:0,39,416	0/0:2,0:2:6:0,6,62	0/0:5,0:5:15:0,15,147	0/0:5,0:5:15:0,15,142	0/0:4,0:4:12:0,12,111	0/0:7,0:7:21:0,21,207	0/0:2,0:2:6:0,6,60	0/0:2,0:2:6:0,6,63	0/0:2,0:2:6:0,6,57	0/0:5,0:5:15:0,15,148	0/0:3,0:3:9:0,9,91	0/0:6,0:6:18:0,18,171	0/0:5,0:5:12:0,12,132	0/0:2,0:2:6:0,6,59	./.:.:.:.:.	1/1:0,4:4:12:126,12,0	./.:.:.:.:.	0/0:2,0:2:6:0,6,60	0/0:5,0:5:15:0,15,145	0/0:9,0:9:24:0,24,258	0/0:4,0:4:12:0,12,128	0/0:6,0:6:18:0,18,184	0/0:3,0:3:9:0,9,93	0/0:6,0:6:18:0,18,189	0/0:3,0:3:9:0,9,89	0/0:9,0:9:27:0,27,284	0/0:3,0:3:6:0,6,75	0/0:7,0:7:21:0,21,220	0/0:8,0:8:24:0,24,233	0/0:7,0:7:15:0,15,182	0/0:6,0:6:18:0,18,166	0/0:2,0:2:6:0,6,59	0/0:2,0:2:6:0,6,63	0/0:3,0:3:9:0,9,95	0/0:4,0:4:12:0,12,116	0/0:1,0:1:3:0,3,30	0/0:4,0:4:12:0,12,117	0/0:5,0:5:12:0,12,136	0/0:6,0:6:18:0,18,170	./.:.:.:.:.	0/0:6,0:6:18:0,18,184	1/1:0,6:6:18:187,18,0	0/0:5,0:5:15:0,15,150	1/1:0,7:7:21:216,21,0	0/0:7,0:7:21:0,21,218	0/0:7,0:7:21:0,21,203	0/0:1,0:1:3:0,3,32	0/0:2,0:2:6:0,6,59	0/0:6,0:6:18:0,18,166	0/0:1,0:1:3:0,3,32	0/0:4,0:4:12:0,12,123	0/0:7,0:7:21:0,21,201	0/0:6,0:6:18:0,18,178	0/0:1,0:1:3:0,3,31	0/0:5,0:5:12:0,12,135	0/0:5,0:5:15:0,15,147	0/0:2,0:2:6:0,6,57	1/1:0,3:3:9:93,9,0	0/0:6,0:6:18:0,18,167	0/0:8,0:8:24:0,24,242	1/1:0,9:9:21:245,21,0	0/1:3,1:4:19:19,0,79	0/0:7,0:7:21:0,21,205	1/1:0,6:6:18:189,18,0	1/1:0,6:6:18:184,18,0	1/1:0,5:5:15:153,15,0	1/1:0,7:7:21:223,21,0	0/0:6,0:6:9:0,9,134	./.:.:.:.:.	./.:.:.:.:.	0/0:2,0:2:3:0,3,45	0/0:4,0:4:9:0,9,105	0/0:8,0:8:12:0,12,179	0/0:4,0:4:6:0,6,89	0/0:23,0:23:69:0,69,742
chr0	162065501	.	C	A	2238.65	.	AC=18;AF=0.072;AN=250;BaseQRankSum=2.896;DP=730;Dels=0.00;FS=7.642;HaplotypeScore=0.1386;InbreedingCoeff=0.3934;MLEAC=17;MLEAF=0.068;MQ=59.60;MQ0=0;MQRankSum=-0.023;QD=26.34;ReadPosRankSum=1.596	GT:AD:DP:GQ:PL	1/1:0,34:34:96:1076,96,0	0/0:20,0:20:60:0,60,630	0/0:16,0:16:48:0,48,495	0/0:31,0:31:93:0,93,960	0/0:15,0:15:45:0,45,466	0/0:8,0:8:21:0,21,228	0/0:8,0:8:24:0,24,234	0/0:2,0:2:6:0,6,65	0/0:3,0:3:9:0,9,93	1/1:0,11:11:33:336,33,0	1/1:0,1:1:3:32,3,0	0/0:12,0:12:36:0,36,379	0/0:16,0:16:48:0,48,495	./.:.:.:.:.	0/0:9,0:9:27:0,27,286	0/0:16,0:17:45:0,45,482	0/0:7,0:7:21:0,21,216	./.:.:.:.:.	0/0:4,0:4:9:0,9,109	0/0:3,0:3:6:0,6,73	./.:.:.:.:.	0/0:11,0:11:33:0,33,342	0/0:11,0:11:33:0,33,343	0/0:17,0:17:51:0,51,530	0/0:1,0:1:3:0,3,32	0/0:16,0:16:45:0,45,486	1/1:0,12:12:36:365,36,0	0/0:3,0:3:9:0,9,98	0/0:2,0:2:6:0,6,67	0/0:11,0:11:33:0,33,340	./.:.:.:.:.	0/0:6,0:6:18:0,18,186	0/0:7,0:7:21:0,21,217	0/0:2,0:2:6:0,6,67	0/0:16,0:16:48:0,48,495	1/1:0,1:1:3:31,3,0	0/0:12,0:12:33:0,33,357	1/1:0,6:6:18:181,18,0	0/0:4,0:4:12:0,12,129	./.:.:.:.:.	0/0:1,0:1:3:0,3,31	0/0:7,0:7:21:0,21,217	0/0:15,0:15:45:0,45,464	0/0:16,0:16:48:0,48,494	0/0:8,0:8:24:0,24,250	0/0:13,0:13:36:0,36,379	0/0:8,0:8:24:0,24,241	0/0:3,0:3:9:0,9,97	0/0:2,0:2:6:0,6,61	0/0:5,0:6:15:0,15,150	./.:.:.:.:.	0/0:2,0:2:6:0,6,64	1/1:0,3:3:6:76,6,0	0/0:4,0:4:12:0,12,127	0/0:5,0:5:15:0,15,160	0/0:1,0:1:3:0,3,31	0/0:5,0:5:15:0,15,151	0/0:6,0:6:18:0,18,182	0/0:3,0:3:9:0,9,97	0/0:4,0:4:12:0,12,124	0/0:2,0:2:6:0,6,63	0/0:2,0:2:3:0,3,45	0/0:6,0:6:18:0,18,184	0/0:1,0:1:3:0,3,32	0/0:6,0:6:18:0,18,184	0/0:3,0:3:9:0,9,97	0/0:6,0:6:15:0,15,171	0/0:4,0:4:12:0,12,122	0/0:4,0:4:12:0,12,124	0/0:2,0:2:6:0,6,66	./.:.:.:.:.	0/0:4,0:4:12:0,12,129	0/0:4,0:4:12:0,12,125	0/0:5,0:5:15:0,15,152	0/0:2,0:2:6:0,6,59	./.:.:.:.:.	0/0:2,0:2:6:0,6,66	0/0:4,0:4:12:0,12,122	0/0:2,0:2:3:0,3,45	0/0:4,0:4:12:0,12,124	0/0:3,0:3:9:0,9,93	0/0:3,0:3:9:0,9,92	0/0:2,0:2:6:0,6,61	./.:.:.:.:.	0/0:6,0:6:18:0,18,185	0/0:1,0:1:3:0,3,32	0/0:7,0:7:15:0,15,180	0/0:1,0:1:3:0,3,30	0/0:2,0:2:6:0,6,61	./.:.:.:.:.	0/0:1,0:1:3:0,3,31	0/0:4,0:4:12:0,12,122	0/0:4,0:4:12:0,12,125	0/0:1,0:1:3:0,3,31	0/0:1,0:1:3:0,3,32	0/0:1,0:1:3:0,3,32	0/0:2,0:2:6:0,6,62	0/0:3,0:3:9:0,9,94	0/0:3,0:3:9:0,9,92	0/0:1,0:1:3:0,3,31	0/0:2,0:2:6:0,6,67	0/0:2,0:2:6:0,6,62	0/0:1,0:1:3:0,3,32	0/0:5,0:5:15:0,15,161	0/0:5,0:5:15:0,15,158	0/0:7,0:7:21:0,21,216	0/0:4,0:4:12:0,12,131	0/0:5,0:5:15:0,15,158	0/1:2,2:4:51:52,0,51	0/0:1,0:1:3:0,3,29	0/0:4,0:4:12:0,12,122	0/1:2,2:4:53:53,0,53	1/1:0,9:9:27:278,27,0	0/0:3,0:3:9:0,9,93	0/0:3,0:3:9:0,9,91	0/0:3,0:3:9:0,9,93	0/0:3,0:3:9:0,9,91	0/0:6,0:6:15:0,15,169	0/0:2,0:2:6:0,6,67	0/0:7,0:7:21:0,21,213	0/0:4,0:4:12:0,12,130	0/0:3,0:3:9:0,9,94	0/0:3,0:3:9:0,9,94	0/0:3,0:3:9:0,9,97	0/0:1,0:1:3:0,3,30	0/0:5,0:5:15:0,15,148	0/0:7,0:7:21:0,21,218	0/0:3,0:3:9:0,9,95	0/0:5,0:5:12:0,12,129	0/0:2,0:2:3:0,3,32	./.:.:.:.:.	0/0:2,0:2:3:0,3,45	./.:.:.:.:.	0/0:1,0:1:3:0,3,31	0/0:3,0:3:6:0,6,75	0/0:3,0:3:6:0,6,63	0/0:29,0:29:87:0,87,978
chr0	162065812	.	T	C	960.82	.	AC=13;AF=0.054;AN=240;BaseQRankSum=3.437;DP=641;Dels=0.00;FS=0.649;HaplotypeScore=0.0625;InbreedingCoeff=0.2970;MLEAC=11;MLEAF=0.046;MQ=58.63;MQ0=0;MQRankSum=-0.594;QD=24.64;ReadPosRankSum=-1.088	GT:AD:DP:GQ:PL	0/0:44,0:44:99:0,132,1388	0/0:13,0:13:39:0,39,394	0/0:14,0:14:39:0,39,412	0/0:32,0:32:87:0,87,937	0/0:5,0:5:15:0,15,151	0/0:7,0:7:21:0,21,212	0/0:5,0:5:15:0,15,145	0/0:1,0:1:3:0,3,32	./.:.:.:.:.	0/0:13,0:13:39:0,39,397	0/0:1,0:1:3:0,3,32	0/0:8,0:8:24:0,24,248	0/0:9,0:9:27:0,27,266	./.:.:.:.:.	0/0:20,0:20:60:0,60,612	0/0:11,0:11:33:0,33,331	0/0:11,0:12:27:0,27,291	./.:.:.:.:.	0/0:6,0:6:18:0,18,183	0/0:3,0:3:9:0,9,86	./.:.:.:.:.	1/1:0,6:6:18:187,18,0	0/0:9,0:9:24:0,24,253	0/0:11,0:11:33:0,33,339	0/0:1,0:1:3:0,3,32	0/0:7,0:7:21:0,21,206	0/0:16,0:16:45:0,45,465	0/0:4,0:4:12:0,12,127	0/0:2,0:2:6:0,6,66	0/0:12,0:12:36:0,36,352	./.:.:.:.:.	0/0:1,0:1:3:0,3,32	0/0:9,0:9:27:0,27,275	0/0:5,0:5:15:0,15,161	0/0:14,0:14:36:0,36,396	./.:.:.:.:.	0/0:17,0:17:51:0,51,528	0/0:2,0:2:6:0,6,58	0/0:5,0:5:15:0,15,150	./.:.:.:.:.	0/0:1,0:1:3:0,3,31	0/0:14,0:14:42:0,42,443	0/0:17,0:17:48:0,48,498	0/0:10,0:10:27:0,27,293	1/1:0,19:19:54:589,54,0	0/0:12,0:12:30:0,30,335	0/0:7,0:7:21:0,21,211	0/0:1,0:1:3:0,3,31	0/0:3,0:3:9:0,9,89	0/0:2,0:2:6:0,6,60	0/0:2,0:2:6:0,6,61	0/0:3,0:3:9:0,9,92	0/0:6,0:6:18:0,18,182	./.:.:.:.:.	0/0:3,0:3:9:0,9,91	./.:.:.:.:.	0/0:1,0:1:3:0,3,29	0/0:7,0:7:21:0,21,211	0/0:3,0:3:9:0,9,94	0/0:1,0:1:3:0,3,33	0/0:1,0:1:3:0,3,31	0/0:2,0:2:6:0,6,58	0/0:7,0:7:21:0,21,211	0/0:3,0:3:9:0,9,93	0/0:2,0:2:6:0,6,65	0/0:8,0:8:24:0,24,243	./.:.:.:.:.	0/0:4,0:4:9:0,9,103	0/0:1,0:1:3:0,3,29	0/0:1,0:1:3:0,3,30	./.:.:.:.:.	0/0:1,0:1:3:0,3,31	0/0:4,0:4:12:0,12,118	0/1:2,2:4:47:51,0,47	1/1:0,2:2:6:60,6,0	./.:.:.:.:.	0/0:5,0:5:15:0,15,155	0/0:4,0:4:12:0,12,126	0/0:1,0:1:3:0,3,29	0/0:5,0:5:12:0,12,139	0/0:1,0:1:3:0,3,30	0/0:1,0:1:3:0,3,30	0/0:4,0:4:9:0,9,94	0/0:1,0:1:3:0,3,31	0/0:2,0:2:6:0,6,57	0/0:1,0:1:3:0,3,30	./.:.:.:.:.	0/0:4,0:4:12:0,12,126	./.:.:.:.:.	0/0:2,0:2:6:0,6,61	0/0:2,0:2:6:0,6,61	0/0:2,0:2:6:0,6,59	0/0:1,0:1:3:0,3,33	./.:.:.:.:.	0/0:1,0:1:3:0,3,33	0/0:2,0:2:6:0,6,63	0/0:3,0:3:9:0,9,96	0/0:3,0:3:9:0,9,95	0/0:1,0:1:3:0,3,30	0/0:2,0:2:6:0,6,62	0/0:3,0:3:9:0,9,96	0/0:3,0:3:9:0,9,91	0/0:3,0:3:9:0,9,96	0/0:2,0:2:6:0,6,61	1/1:0,2:2:6:65,6,0	0/0:3,0:3:9:0,9,89	0/0:4,0:4:12:0,12,124	0/0:5,0:5:15:0,15,154	0/0:2,0:2:6:0,6,64	0/0:1,0:1:3:0,3,32	0/0:4,0:4:12:0,12,118	0/0:2,0:2:6:0,6,64	0/0:5,0:5:15:0,15,155	0/0:2,0:2:6:0,6,63	0/0:1,0:1:3:0,3,34	0/0:3,0:3:9:0,9,92	./.:.:.:.:.	0/0:1,0:1:3:0,3,29	1/1:0,2:2:6:63,6,0	0/0:3,0:3:9:0,9,86	0/0:4,0:4:12:0,12,116	0/0:2,0:2:6:0,6,59	0/0:2,0:2:6:0,6,62	1/1:0,4:4:12:127,12,0	0/0:2,0:2:6:0,6,59	0/0:3,0:3:9:0,9,94	0/0:8,0:8:24:0,24,243	0/0:4,0:4:12:0,12,124	0/0:2,0:2:6:0,6,60	0/0:8,0:8:15:0,15,195	0/0:2,0:2:3:0,3,45	./.:.:.:.:.	0/0:6,0:6:9:0,9,134	0/0:1,0:1:3:0,3,31	0/0:3,0:3:6:0,6,74	0/0:2,0:2:3:0,3,45	0/0:12,0:12:36:0,36,407
chr0	162066884	.	C	T	2754.51	.	AC=20;AF=0.086;AN=232;DP=612;Dels=0.00;FS=1.315;HaplotypeScore=0.0593;InbreedingCoeff=0.4534;MLEAC=18;MLEAF=0.078;MQ=59.01;MQ0=1;QD=28.69	GT:AD:DP:GQ:PL	1/1:0,41:41:99:1303,123,0	0/0:13,0:13:33:0,33,376	0/0:11,0:11:24:0,24,291	0/0:17,0:17:51:0,51,524	0/0:14,0:14:42:0,42,442	0/0:5,0:5:15:0,15,163	0/0:11,0:11:33:0,33,350	./.:.:.:.:.	0/0:2,0:2:6:0,6,62	1/1:0,17:17:51:512,51,0	1/1:0,2:2:6:63,6,0	0/0:10,0:10:27:0,27,305	0/0:8,0:8:24:0,24,254	./.:.:.:.:.	0/0:13,0:13:39:0,39,405	0/0:9,0:9:24:0,24,253	0/0:8,0:8:21:0,21,237	./.:.:.:.:.	0/0:3,0:3:9:0,9,96	0/0:3,0:3:9:0,9,94	./.:.:.:.:.	0/0:11,0:11:27:0,27,305	0/0:6,0:6:18:0,18,185	0/0:13,0:13:39:0,39,410	0/0:1,0:1:3:0,3,33	0/0:14,0:14:42:0,42,428	1/1:0,14:14:42:445,42,0	0/0:1,0:1:3:0,3,29	./.:.:.:.:.	0/0:7,0:7:15:0,15,183	./.:.:.:.:.	./.:.:.:.:.	0/0:5,0:5:15:0,15,154	0/0:2,0:2:6:0,6,65	0/0:9,0:9:21:0,21,249	1/1:0,1:1:3:30,3,0	0/0:8,0:8:18:0,18,195	1/1:0,9:9:27:276,27,0	0/0:9,0:9:27:0,27,280	./.:.:.:.:.	0/0:1,0:1:3:0,3,34	0/0:9,0:9:27:0,27,278	0/0:10,0:10:30:0,30,322	0/0:15,0:15:45:0,45,459	0/0:10,0:10:30:0,30,316	0/0:14,0:14:42:0,42,447	0/0:4,0:4:12:0,12,132	./.:.:.:.:.	0/0:4,0:4:12:0,12,117	0/0:4,0:4:12:0,12,124	0/0:2,0:2:6:0,6,61	0/0:3,0:3:9:0,9,98	1/1:0,4:4:12:130,12,0	0/0:2,0:2:3:0,3,45	0/0:2,0:2:6:0,6,64	0/0:1,0:1:3:0,3,28	0/0:5,0:5:15:0,15,149	0/0:4,0:4:9:0,9,109	0/0:2,0:2:6:0,6,64	0/0:5,0:5:15:0,15,159	0/0:4,0:4:12:0,12,120	0/0:6,0:6:18:0,18,170	0/0:9,0:9:27:0,27,275	0/0:2,0:2:6:0,6,55	0/0:6,0:6:18:0,18,191	0/0:7,0:7:21:0,21,218	0/0:1,0:1:3:0,3,32	0/0:1,0:1:3:0,3,32	0/0:3,0:3:6:0,6,75	./.:.:.:.:.	0/0:1,0:1:3:0,3,31	0/0:1,0:1:3:0,3,31	0/0:3,0:3:9:0,9,94	0/0:7,0:7:21:0,21,224	0/0:6,0:6:18:0,18,199	0/0:1,0:1:3:0,3,32	0/0:2,0:2:6:0,6,63	./.:.:.:.:.	0/0:2,0:2:6:0,6,67	./.:.:.:.:.	0/0:3,0:3:9:0,9,93	0/0:2,0:2:6:0,6,61	./.:.:.:.:.	0/0:4,0:4:12:0,12,123	0/0:3,0:3:9:0,9,97	0/0:1,0:1:3:0,3,32	0/0:6,0:6:12:0,12,132	0/0:3,0:3:9:0,9,100	0/0:3,0:3:9:0,9,97	0/0:3,0:3:9:0,9,97	0/0:1,0:1:3:0,3,30	0/0:1,0:1:3:0,3,31	0/0:2,0:2:3:0,3,45	0/0:1,0:1:3:0,3,30	0/0:1,0:1:3:0,3,30	0/0:2,0:2:6:0,6,66	./.:.:.:.:.	0/0:3,0:3:9:0,9,97	0/0:1,0:1:3:0,3,30	0/0:1,0:1:3:0,3,32	0/0:2,0:2:6:0,6,62	0/0:3,0:3:9:0,9,92	0/0:4,0:4:12:0,12,120	0/0:4,0:4:12:0,12,130	0/0:1,0:1:3:0,3,31	0/0:3,0:3:9:0,9,100	./.:.:.:.:.	0/0:3,0:3:9:0,9,97	1/1:0,1:1:3:29,3,0	./.:.:.:.:.	0/0:5,0:5:15:0,15,158	1/1:0,1:1:3:29,3,0	1/1:0,6:6:18:184,18,0	0/0:3,0:3:9:0,9,93	0/0:4,0:4:12:0,12,126	0/0:6,0:6:18:0,18,184	0/0:1,0:1:3:0,3,31	./.:.:.:.:.	0/0:1,0:1:3:0,3,32	0/0:2,0:2:6:0,6,65	0/0:5,0:5:12:0,12,141	0/0:3,0:3:9:0,9,96	0/0:2,0:2:6:0,6,65	0/0:1,0:1:3:0,3,34	0/0:1,0:1:3:0,3,33	0/0:7,0:7:21:0,21,222	0/0:2,0:2:3:0,3,45	0/0:6,0:6:18:0,18,193	./.:.:.:.:.	0/0:4,0:4:9:0,9,107	0/0:2,0:2:3:0,3,45	0/0:4,0:4:9:0,9,107	0/0:8,0:8:15:0,15,196	./.:.:.:.:.	./.:.:.:.:.	./.:.:.:.:.	0/0:16,0:16:48:0,48,526
chr0	162074419	.	G	T	1967.42	.	AC=41;AF=0.172;AN=238;BaseQRankSum=-2.081;DP=744;Dels=0.00;FS=0.440;HaplotypeScore=0.0544;InbreedingCoeff=0.5790;MLEAC=34;MLEAF=0.143;MQ=47.81;MQ0=23;MQRankSum=-0.283;QD=22.36;ReadPosRankSum=-2.048	GT:AD:DP:GQ:PL	0/0:53,0:53:99:0,138,1495	0/0:10,0:10:27:0,27,272	0/0:9,0:9:27:0,27,287	0/0:32,0:32:90:0,90,933	1/1:0,17:17:45:477,45,0	0/0:13,0:13:33:0,33,348	./.:.:.:.:.	0/0:2,0:2:6:0,6,66	0/0:1,0:1:3:0,3,33	0/0:12,0:12:30:0,30,312	0/0:4,0:4:9:0,9,96	0/0:12,0:12:30:0,30,326	0/0:14,0:14:36:0,36,379	./.:.:.:.:.	0/0:15,0:15:42:0,42,445	0/0:18,0:18:51:0,51,536	0/0:18,0:18:54:0,54,568	0/0:2,0:2:6:0,6,64	0/0:1,0:1:3:0,3,31	0/0:4,0:4:12:0,12,126	0/0:1,0:1:3:0,3,33	0/0:23,0:23:54:0,54,601	0/0:19,0:19:51:0,51,548	0/0:9,0:9:27:0,27,276	0/0:3,0:3:9:0,9,96	0/0:14,0:14:36:0,36,382	0/0:12,0:12:33:0,33,341	1/1:0,2:2:3:32,3,0	0/1:1,1:2:25:25,0,26	1/1:0,11:11:24:278,24,0	1/1:0,3:3:9:99,9,0	1/1:0,3:3:9:100,9,0	0/0:15,0:15:39:0,39,424	0/0:1,0:1:3:0,3,33	0/0:15,0:15:45:0,45,468	0/0:3,0:3:6:0,6,65	./.:.:.:.:.	0/0:6,0:6:18:0,18,192	1/1:0,9:9:24:249,24,0	0/0:2,0:2:3:0,3,33	0/0:2,0:2:6:0,6,67	./.:.:.:.:.	./.:.:.:.:.	0/0:12,0:12:30:0,30,318	0/0:15,0:15:30:0,30,308	0/0:24,0:24:63:0,63,670	0/0:5,0:5:15:0,15,160	0/0:1,0:1:3:0,3,32	1/1:0,1:1:3:31,3,0	0/0:3,0:3:9:0,9,97	0/0:2,0:2:6:0,6,60	0/0:4,0:4:9:0,9,107	0/0:2,0:2:6:0,6,63	0/0:2,0:2:3:0,3,31	0/0:5,0:5:12:0,12,130	0/0:1,0:1:3:0,3,32	./.:.:.:.:.	0/0:7,0:7:18:0,18,185	0/0:2,0:2:6:0,6,63	0/0:3,0:3:9:0,9,97	1/1:0,4:4:12:122,12,0	1/1:0,5:5:15:153,15,0	0/0:5,0:5:15:0,15,155	0/0:5,0:5:12:0,12,122	0/0:6,0:6:15:0,15,155	0/0:4,0:4:9:0,9,94	1/1:0,5:5:9:91,9,0	0/0:4,0:4:12:0,12,125	1/1:0,1:1:3:31,3,0	./.:.:.:.:.	./.:.:.:.:.	./.:.:.:.:.	0/0:2,0:2:6:0,6,61	0/0:3,0:3:9:0,9,95	0/0:2,0:2:6:0,6,65	0/0:7,0:7:9:0,9,92	0/0:3,0:3:6:0,6,63	./.:.:.:.:.	0/0:1,0:1:3:0,3,32	0/0:1,0:1:3:0,3,24	./.:.:.:.:.	./.:.:.:.:.	0/0:6,0:6:15:0,15,158	0/0:5,0:5:12:0,12,122	0/0:4,0:4:9:0,9,94	0/0:8,0:8:18:0,18,195	0/0:3,0:3:9:0,9,98	0/0:1,0:1:3:0,3,32	0/0:4,0:4:9:0,9,92	1/1:0,8:8:21:223,21,0	0/0:3,0:3:9:0,9,95	./.:.:.:.:.	1/1:0,1:1:3:31,3,0	1/1:0,2:2:3:25,3,0	1/1:0,1:1:3:32,3,0	1/1:0,2:2:6:56,6,0	./.:.:.:.:.	0/0:3,0:3:9:0,9,97	1/1:0,2:2:6:61,6,0	./.:.:.:.:.	0/0:1,0:1:3:0,3,31	0/0:2,0:2:6:0,6,66	1/1:0,3:3:6:63,6,0	0/0:3,0:3:9:0,9,100	0/0:2,0:2:3:0,3,32	0/0:6,0:6:15:0,15,160	0/0:4,0:4:12:0,12,119	0/0:5,0:5:15:0,15,160	./.:.:.:.:.	0/0:2,0:2:6:0,6,65	0/0:4,0:4:12:0,12,124	./.:.:.:.:.	0/0:8,0:8:24:0,24,247	0/0:1,0:1:3:0,3,32	1/1:0,1:1:3:31,3,0	./.:.:.:.:.	1/1:0,5:5:12:124,12,0	0/0:6,0:6:18:0,18,187	0/0:7,0:7:21:0,21,217	0/0:3,0:3:9:0,9,93	0/0:5,0:5:12:0,12,124	0/0:4,0:4:12:0,12,122	0/0:8,0:8:18:0,18,204	0/0:3,0:3:9:0,9,103	0/0:2,0:2:6:0,6,61	0/0:4,0:4:12:0,12,117	0/0:1,0:1:3:0,3,31	0/0:1,0:1:3:0,3,32	0/0:3,0:3:9:0,9,95	0/0:4,0:4:6:0,6,78	0/0:4,0:4:6:0,6,89	0/0:1,0:1:3:0,3,32	0/0:2,0:2:3:0,3,45	0/0:3,0:3:6:0,6,76	0/0:9,0:9:21:0,21,243	0/0:4,0:4:9:0,9,108	0/0:29,0:29:78:0,78,880
chr0	162121907	.	T	C	4587.39	.	AC=73;AF=0.294;AN=248;BaseQRankSum=-0.561;DP=1031;Dels=0.00;FS=0.313;HaplotypeScore=0.2083;InbreedingCoeff=0.6850;MLEAC=60;MLEAF=0.242;MQ=49.20;MQ0=4;MQRankSum=1.250;QD=20.30;ReadPosRankSum=2.311	GT:AD:DP:GQ:PL	0/0:74,0:74:99:0,216,2248	1/1:0,15:15:39:397,39,0	0/0:14,0:14:30:0,30,306	0/0:42,0:42:90:0,90,921	0/0:10,0:10:30:0,30,305	1/1:0,15:15:39:381,39,0	0/0:19,0:19:45:0,45,441	0/0:2,0:2:6:0,6,65	0/0:2,0:2:6:0,6,64	0/0:19,0:19:45:0,45,459	0/0:1,0:1:3:0,3,32	0/0:9,0:9:15:0,15,158	0/0:17,0:17:30:0,30,309	0/0:1,0:1:3:0,3,33	0/0:13,0:13:27:0,27,275	0/0:24,0:24:54:0,54,558	0/0:19,0:19:42:0,42,438	0/0:2,0:2:6:0,6,64	0/0:15,0:15:39:0,39,395	1/1:0,10:10:21:201,21,0	0/0:5,0:5:15:0,15,162	0/0:29,0:29:63:0,63,669	1/1:0,22:22:54:533,54,0	0/0:29,0:29:66:0,66,692	./.:.:.:.:.	0/0:15,0:15:30:0,30,326	1/1:0,13:13:27:274,27,0	0/0:10,0:10:30:0,30,316	0/0:5,0:5:15:0,15,161	0/0:29,0:29:60:0,60,628	0/0:10,0:10:27:0,27,286	0/0:1,0:1:3:0,3,32	0/0:22,0:22:48:0,48,502	0/0:5,0:5:15:0,15,156	0/0:20,0:20:42:0,42,428	1/1:0,4:4:12:128,12,0	1/1:0,18:18:42:422,42,0	0/0:18,0:18:30:0,30,309	0/0:11,0:11:21:0,21,212	1/1:0,1:1:3:33,3,0	0/0:2,0:2:6:0,6,64	0/0:17,1:18:36:0,36,370	1/1:0,14:14:33:325,33,0	0/0:22,0:22:54:0,54,550	1/1:0,14:14:24:240,24,0	0/0:16,0:16:27:0,27,303	0/0:11,0:11:18:0,18,211	0/0:2,0:2:6:0,6,61	0/0:2,0:2:6:0,6,61	0/0:6,0:6:15:0,15,160	0/0:3,0:3:9:0,9,93	./.:.:.:.:.	0/0:3,0:3:6:0,6,62	1/1:0,3:3:9:86,9,0	0/0:11,0:11:21:0,21,242	0/0:3,0:4:9:0,9,92	0/0:6,0:7:12:0,12,122	0/0:4,0:4:12:0,12,123	0/0:2,0:2:6:0,6,63	0/0:5,0:5:9:0,9,92	0/0:4,0:4:6:0,6,58	0/0:1,0:1:3:0,3,30	0/0:7,0:7:21:0,21,185	0/0:7,0:7:15:0,15,152	0/0:5,0:5:9:0,9,90	0/0:7,0:7:18:0,18,191	0/0:2,0:2:3:0,3,31	0/0:5,0:5:15:0,15,157	0/0:3,0:3:9:0,9,92	./.:.:.:.:.	1/1:0,2:2:6:57,6,0	./.:.:.:.:.	1/1:0,1:1:3:32,3,0	0/1:1,2:3:23:42,0,23	0/0:4,0:4:12:0,12,124	./.:.:.:.:.	1/1:0,3:3:3:31,3,0	0/0:1,0:1:3:0,3,32	0/0:3,0:3:9:0,9,88	1/1:0,3:3:9:94,9,0	1/1:0,3:3:3:45,3,0	0/0:2,0:2:6:0,6,59	0/0:4,0:4:12:0,12,123	1/1:0,1:1:3:31,3,0	1/1:0,5:5:12:129,12,0	1/1:0,3:3:9:91,9,0	1/1:0,1:1:3:32,3,0	1/1:2,5:7:15:156,15,0	0/0:6,0:6:12:0,12,123	0/0:10,0:10:30:0,30,321	0/0:2,0:2:3:0,3,32	./.:.:.:.:.	0/0:5,0:5:12:0,12,126	./.:.:.:.:.	0/0:3,0:3:9:0,9,96	0/0:3,0:3:9:0,9,96	1/1:0,7:7:21:221,21,0	0/0:5,0:5:15:0,15,156	./.:.:.:.:.	0/0:1,0:1:3:0,3,32	0/0:7,0:7:21:0,21,221	./.:.:.:.:.	./.:.:.:.:.	./.:.:.:.:.	./.:.:.:.:.	1/1:1,1:3:3:30,3,0	1/1:0,8:8:21:221,21,0	1/1:0,3:3:6:66,6,0	0/1:1,4:5:18:115,0,18	1/1:0,1:1:3:30,3,0	1/1:0,3:3:9:76,9,0	0/1:1,4:5:18:118,0,18	0/0:7,0:7:15:0,15,148	0/0:8,0:8:18:0,18,186	0/0:5,0:5:12:0,12,129	0/0:5,0:5:15:0,15,155	0/0:1,0:1:3:0,3,31	1/1:0,1:1:3:22,3,0	0/0:2,0:2:3:0,3,31	1/1:0,1:1:3:30,3,0	0/0:4,0:4:6:0,6,55	0/0:7,0:7:15:0,15,152	1/1:0,4:4:3:31,3,0	1/1:0,5:5:15:141,15,0	1/1:0,4:4:6:61,6,0	1/1:0,4:4:12:102,12,0	1/1:0,7:7:12:120,12,0	1/1:0,4:4:12:119,12,0	0/0:5,0:5:12:0,12,122	0/0:4,0:4:9:0,9,104	0/0:5,0:5:6:0,6,75	0/0:3,0:3:6:0,6,75	0/0:4,0:5:6:0,6,89	0/0:7,0:7:6:0,6,88	0/0:3,0:3:3:0,3,45	./.:.:.:.:.	0/0:23,0:23:69:0,69,781
chr0	162121908	.	C	G	4919.85	.	AC=75;AF=0.295;AN=254;BaseQRankSum=-2.402;DP=1043;Dels=0.00;FS=0.989;HaplotypeScore=0.2167;InbreedingCoeff=0.6810;MLEAC=69;MLEAF=0.272;MQ=49.47;MQ0=3;MQRankSum=1.554;QD=21.48;ReadPosRankSum=2.062	GT:AD:DP:GQ:PL	0/0:77,0:77:99:0,226,2378	1/1:0,16:16:42:425,42,0	0/0:16,0:16:36:0,36,369	0/0:43,0:43:93:0,93,981	0/0:10,0:10:30:0,30,312	1/1:0,15:15:42:415,42,0	0/0:19,0:19:45:0,45,457	0/0:2,0:2:6:0,6,65	0/0:2,0:2:6:0,6,64	0/0:19,0:19:45:0,45,465	0/0:1,0:1:3:0,3,32	0/0:9,0:9:15:0,15,161	0/0:17,0:17:30:0,30,313	0/0:1,0:1:3:0,3,33	0/0:13,0:13:27:0,27,280	0/0:27,0:27:63:0,63,663	0/0:18,0:18:42:0,42,448	0/0:2,0:2:6:0,6,65	0/0:15,0:15:39:0,39,404	1/1:0,10:10:21:210,21,0	0/0:5,0:5:15:0,15,167	0/0:29,0:29:63:0,63,681	1/1:0,23:23:57:561,57,0	0/0:28,0:28:63:0,63,686	./.:.:.:.:.	0/0:15,0:15:30:0,30,337	1/1:0,14:14:30:314,30,0	0/0:10,0:10:30:0,30,329	0/0:5,0:5:15:0,15,150	0/0:29,0:29:60:0,60,648	0/0:11,0:11:27:0,27,290	0/0:1,0:1:3:0,3,33	0/0:22,0:22:48:0,48,511	0/0:5,0:5:15:0,15,151	0/0:21,0:21:45:0,45,473	1/1:0,4:4:12:123,12,0	1/1:0,19:19:45:454,45,0	0/0:18,0:18:30:0,30,316	0/0:11,0:11:21:0,21,215	1/1:0,1:1:3:34,3,0	0/0:1,0:1:3:0,3,34	0/0:18,0:18:39:0,39,408	1/1:0,14:14:33:327,33,0	0/0:22,0:22:54:0,54,563	1/1:0,14:14:21:228,21,0	0/0:16,0:16:27:0,27,308	0/0:11,0:11:18:0,18,213	0/0:2,0:2:6:0,6,54	0/0:2,0:2:6:0,6,65	0/0:6,0:6:15:0,15,163	0/0:3,0:3:9:0,9,95	./.:.:.:.:.	0/0:3,0:3:6:0,6,64	1/1:0,3:3:9:87,9,0	0/0:11,0:11:21:0,21,245	0/0:4,0:4:12:0,12,123	0/0:7,0:7:15:0,15,153	0/0:4,0:4:12:0,12,129	0/0:2,0:2:6:0,6,67	0/0:5,0:5:9:0,9,95	0/0:4,0:4:6:0,6,57	0/0:1,0:1:3:0,3,31	0/0:7,0:7:21:0,21,189	0/0:7,0:7:15:0,15,158	0/0:5,0:5:9:0,9,93	0/0:7,0:7:18:0,18,195	0/0:2,0:2:3:0,3,32	0/0:5,0:5:15:0,15,158	0/0:3,0:3:9:0,9,95	./.:.:.:.:.	1/1:0,2:2:6:61,6,0	./.:.:.:.:.	1/1:0,1:1:3:34,3,0	0/1:1,2:3:23:44,0,23	0/0:4,0:4:12:0,12,129	0/0:1,0:1:3:0,3,30	1/1:0,3:3:3:30,3,0	0/0:1,0:1:3:0,3,32	0/0:3,0:3:9:0,9,86	1/1:0,3:3:9:93,9,0	1/1:0,3:3:3:45,3,0	0/0:2,0:2:6:0,6,59	0/0:4,0:4:12:0,12,128	1/1:0,1:1:3:30,3,0	1/1:0,5:5:12:129,12,0	1/1:0,3:3:9:93,9,0	1/1:0,1:1:3:34,3,0	1/1:1,5:6:15:158,15,0	0/0:6,0:6:12:0,12,119	0/0:10,0:10:30:0,30,316	0/0:2,0:2:3:0,3,32	./.:.:.:.:.	0/0:5,0:5:12:0,12,130	0/0:1,0:1:3:0,3,29	0/0:3,0:3:9:0,9,95	0/0:3,0:3:9:0,9,96	1/1:0,6:6:18:187,18,0	0/0:5,0:5:15:0,15,157	./.:.:.:.:.	0/0:1,0:1:3:0,3,32	0/0:7,0:7:21:0,21,229	./.:.:.:.:.	./.:.:.:.:.	./.:.:.:.:.	1/1:0,1:1:3:30,3,0	1/1:1,2:3:6:62,6,0	1/1:0,7:7:21:214,21,0	1/1:0,4:4:9:96,9,0	0/1:1,4:5:18:108,0,18	1/1:0,1:1:3:31,3,0	1/1:0,3:3:9:74,9,0	0/1:1,4:5:19:110,0,19	0/0:8,0:8:18:0,18,182	0/0:8,0:8:18:0,18,187	0/0:5,0:5:12:0,12,125	0/0:5,0:5:15:0,15,160	0/0:1,0:1:3:0,3,32	1/1:0,1:1:3:22,3,0	0/0:3,0:3:6:0,6,63	1/1:0,1:1:3:32,3,0	0/0:4,0:4:6:0,6,57	0/0:7,0:7:15:0,15,154	1/1:0,4:4:3:32,3,0	1/1:0,5:5:15:140,15,0	1/1:0,4:4:6:57,6,0	1/1:0,4:4:12:102,12,0	1/1:0,7:7:12:120,12,0	1/1:0,4:4:12:116,12,0	0/0:5,0:5:12:0,12,129	0/0:4,0:4:9:0,9,109	0/0:3,1:4:6:0,6,75	0/0:3,0:3:6:0,6,69	0/0:5,0:5:6:0,6,89	0/0:6,0:6:6:0,6,88	0/0:2,1:3:3:0,3,45	./.:.:.:.:.	0/0:23,0:23:69:0,69,776
chr0	162130455	.	G	A	3019.43	.	AC=38;AF=0.141;AN=270;BaseQRankSum=-4.493;DP=1124;Dels=0.00;FS=1.305;HaplotypeScore=0.1032;InbreedingCoeff=0.7127;MLEAC=33;MLEAF=0.122;MQ=59.54;MQ0=0;MQRankSum=-0.025;QD=26.26;ReadPosRankSum=1.555	GT:AD:DP:GQ:PL	0/0:60,0:60:99:0,180,1934	0/0:22,0:22:66:0,66,718	0/0:19,0:19:57:0,57,615	0/0:58,0:58:99:0,174,1789	0/0:8,0:8:24:0,24,249	0/0:16,0:16:48:0,48,505	0/0:22,0:22:66:0,66,694	0/0:4,0:4:12:0,12,124	0/0:1,0:1:3:0,3,24	0/0:28,0:28:81:0,81,840	0/0:1,0:1:3:0,3,32	0/0:12,0:12:33:0,33,360	0/0:15,0:15:45:0,45,470	0/0:1,0:1:3:0,3,32	0/0:24,0:24:57:0,57,664	0/0:33,0:33:99:0,99,1038	0/0:17,0:17:51:0,51,528	0/0:6,0:6:18:0,18,189	0/0:8,0:8:24:0,24,261	1/1:0,8:8:24:247,24,0	0/0:4,0:4:12:0,12,129	0/0:17,0:17:51:0,51,540	1/1:0,17:17:45:475,45,0	0/0:16,0:16:48:0,48,497	0/0:2,0:2:6:0,6,61	0/0:22,0:22:66:0,66,703	0/0:18,0:18:51:0,51,567	0/0:4,0:4:12:0,12,133	0/0:4,0:4:12:0,12,138	0/0:16,0:17:42:0,42,479	0/0:2,0:2:6:0,6,63	0/0:3,0:3:9:0,9,98	0/0:17,0:17:48:0,48,526	0/0:2,0:2:6:0,6,68	0/0:18,0:18:54:0,54,582	0/0:2,0:2:6:0,6,66	0/0:17,0:17:48:0,48,516	0/0:16,0:16:48:0,48,486	0/0:12,0:12:30:0,30,336	0/0:4,0:4:12:0,12,130	0/0:5,0:5:15:0,15,163	0/0:19,0:19:57:0,57,615	0/0:18,0:18:42:0,42,493	0/0:25,0:25:75:0,75,783	1/1:0,24:24:69:714,69,0	0/0:19,0:19:51:0,51,560	0/0:18,0:18:54:0,54,571	./.:.:.:.:.	0/0:2,0:2:6:0,6,51	0/0:5,0:5:12:0,12,137	0/0:1,0:1:3:0,3,34	1/1:0,1:1:3:30,3,0	0/0:9,0:9:24:0,24,268	0/0:1,0:1:3:0,3,32	0/0:5,0:5:15:0,15,159	0/0:3,0:3:9:0,9,94	0/0:5,0:5:15:0,15,154	0/0:9,0:9:27:0,27,290	0/0:4,0:4:12:0,12,124	0/0:8,0:8:24:0,24,241	0/0:5,0:5:15:0,15,154	0/0:5,0:5:15:0,15,158	0/0:8,0:8:24:0,24,252	0/0:2,0:2:6:0,6,65	0/0:5,0:5:15:0,15,160	0/0:7,0:7:21:0,21,227	1/1:0,2:2:6:57,6,0	0/0:7,0:7:21:0,21,231	0/0:3,0:3:9:0,9,91	0/0:2,0:2:6:0,6,65	0/0:4,0:4:12:0,12,120	0/0:1,0:1:3:0,3,32	1/1:0,4:4:12:125,12,0	1/1:0,1:1:3:30,3,0	0/0:3,0:3:6:0,6,75	0/0:6,0:6:18:0,18,191	0/0:6,0:6:15:0,15,173	0/0:2,0:2:6:0,6,63	0/0:3,0:3:6:0,6,75	1/1:0,3:3:9:93,9,0	1/1:0,7:7:21:211,21,0	0/0:4,0:4:12:0,12,118	./.:.:.:.:.	0/0:8,0:8:24:0,24,258	0/0:2,0:2:6:0,6,65	0/0:6,0:6:18:0,18,181	0/0:7,0:7:21:0,21,223	0/0:3,0:3:9:0,9,100	0/0:3,0:3:9:0,9,92	0/0:5,0:5:15:0,15,158	0/0:4,0:4:12:0,12,127	0/0:1,0:1:3:0,3,32	0/0:2,0:2:6:0,6,67	0/0:5,0:5:15:0,15,159	0/0:3,0:3:9:0,9,95	0/0:4,0:4:12:0,12,121	0/0:5,0:5:15:0,15,160	0/0:5,0:5:15:0,15,166	0/0:7,0:7:21:0,21,220	0/0:4,0:4:12:0,12,130	0/0:4,0:4:12:0,12,129	0/0:2,0:2:6:0,6,63	0/0:4,0:4:12:0,12,126	1/1:0,5:5:12:134,12,0	1/1:0,4:4:12:126,12,0	1/1:0,4:4:12:125,12,0	0/0:7,0:7:18:0,18,199	0/0:8,0:8:21:0,21,242	0/0:4,0:4:12:0,12,130	0/0:9,0:9:18:0,18,230	0/0:8,0:8:18:0,18,201	0/0:4,0:4:12:0,12,134	0/0:6,0:6:18:0,18,187	0/0:6,0:6:18:0,18,189	0/0:4,0:4:12:0,12,118	0/0:6,0:6:18:0,18,191	0/0:4,0:4:12:0,12,126	0/0:8,0:8:21:0,21,236	0/0:5,0:5:15:0,15,158	1/1:0,7:7:21:211,21,0	0/0:3,0:3:9:0,9,100	0/0:7,0:7:18:0,18,200	1/1:0,4:4:12:126,12,0	1/1:0,5:5:15:157,15,0	1/1:0,7:7:21:205,21,0	1/1:0,7:7:21:213,21,0	1/1:0,4:4:12:126,12,0	1/1:0,1:1:3:30,3,0	0/0:4,0:4:12:0,12,125	0/0:1,0:1:3:0,3,32	0/0:1,0:1:3:0,3,31	0/0:2,0:2:3:0,3,45	0/0:3,0:3:6:0,6,76	0/0:12,0:12:21:0,21,286	0/0:4,0:4:9:0,9,104	0/0:1,0:1:3:0,3,32	0/0:27,0:27:81:0,81,889
chr0	162143025	.	C	A	1545.32	.	AC=35;AF=0.203;AN=172;BaseQRankSum=1.287;DP=609;Dels=0.00;FS=2.003;HaplotypeScore=0.0764;InbreedingCoeff=0.4742;MLEAC=35;MLEAF=0.203;MQ=31.94;MQ0=9;MQRankSum=-0.404;QD=9.54;ReadPosRankSum=2.155	GT:AD:DP:GQ:PL	1/1:0,24:24:30:319,30,0	1/1:0,17:17:15:150,15,0	0/0:13,0:13:18:0,18,176	0/0:36,0:36:24:0,24,244	0/0:11,0:11:3:0,3,30	0/0:10,0:10:12:0,12,132	1/1:0,15:15:15:149,15,0	./.:.:.:.:.	0/0:5,0:5:12:0,12,107	0/0:19,0:19:21:0,21,213	0/0:3,0:3:6:0,6,57	0/0:15,0:15:12:0,12,119	0/0:5,0:5:6:0,6,59	0/0:2,0:2:6:0,6,61	0/0:11,0:11:9:0,9,95	1/1:0,9:9:12:130,12,0	1/1:0,15:15:21:213,21,0	1/1:0,1:1:3:32,3,0	0/0:2,0:2:6:0,6,51	./.:.:.:.:.	0/0:3,0:3:6:0,6,59	0/0:3,0:3:6:0,6,57	0/0:14,0:14:15:0,15,152	0/0:12,0:12:12:0,12,115	0/0:2,0:2:6:0,6,65	0/0:14,0:14:12:0,12,115	0/0:9,0:9:12:0,12,120	0/1:4,1:5:23:23,0,42	./.:.:.:.:.	1/1:0,12:12:6:63,6,0	1/1:0,3:3:9:80,9,0	./.:.:.:.:.	./.:.:.:.:.	1/1:0,1:1:3:26,3,0	0/0:11,0:11:15:0,15,149	0/0:2,0:2:3:0,3,31	1/1:0,13:13:6:61,6,0	0/0:7,0:7:3:0,3,29	0/0:6,0:6:6:0,6,58	./.:.:.:.:.	0/0:5,0:5:3:0,3,31	1/1:0,13:13:18:182,18,0	1/1:0,6:6:9:98,9,0	0/0:9,0:9:9:0,9,120	0/0:5,0:5:3:0,3,28	0/0:15,0:15:27:0,27,269	0/0:9,0:9:9:0,9,92	0/0:5,0:5:15:0,15,148	./.:.:.:.:.	0/0:3,0:3:3:0,3,30	./.:.:.:.:.	./.:.:.:.:.	0/0:4,0:4:9:0,9,91	./.:.:.:.:.	./.:.:.:.:.	0/0:2,0:2:3:0,3,30	./.:.:.:.:.	0/0:2,0:2:3:0,3,31	./.:.:.:.:.	0/0:7,0:7:3:0,3,30	./.:.:.:.:.	0/0:2,0:2:3:0,3,31	./.:.:.:.:.	./.:.:.:.:.	./.:.:.:.:.	0/0:1,0:1:3:0,3,31	0/0:4,0:4:6:0,6,59	1/1:0,9:9:12:118,12,0	./.:.:.:.:.	./.:.:.:.:.	./.:.:.:.:.	0/0:1,0:1:3:0,3,32	0/0:1,0:1:3:0,3,31	0/0:6,0:6:3:0,3,30	0/0:3,0:3:6:0,6,62	0/0:4,0:4:6:0,6,63	0/0:2,0:2:6:0,6,59	0/0:3,0:3:3:0,3,31	./.:.:.:.:.	./.:.:.:.:.	0/0:1,0:1:3:0,3,27	0/0:1,0:1:3:0,3,30	./.:.:.:.:.	0/0:2,0:2:6:0,6,61	0/0:1,0:1:3:0,3,26	./.:.:.:.:.	./.:.:.:.:.	./.:.:.:.:.	./.:.:.:.:.	1/1:0,6:6:3:32,3,0	1/1:0,4:4:3:30,3,0	./.:.:.:.:.	./.:.:.:.:.	0/0:4,0:4:9:0,9,88	0/0:5,0:5:6:0,6,61	./.:.:.:.:.	./.:.:.:.:.	./.:.:.:.:.	0/0:2,0:2:6:0,6,57	./.:.:.:.:.	./.:.:.:.:.	0/0:1,0:1:3:0,3,30	0/0:3,0:3:3:0,3,32	./.:.:.:.:.	./.:.:.:.:.	0/0:3,0:3:3:0,3,31	1/1:0,4:4:6:65,6,0	./.:.:.:.:.	0/0:4,0:4:12:0,12,118	0/0:1,0:1:3:0,3,26	0/0:6,0:6:3:0,3,30	0/0:4,0:4:12:0,12,123	0/0:5,0:5:3:0,3,30	./.:.:.:.:.	./.:.:.:.:.	./.:.:.:.:.	./.:.:.:.:.	1/1:0,5:5:6:59,6,0	./.:.:.:.:.	./.:.:.:.:.	./.:.:.:.:.	./.:.:.:.:.	0/0:2,0:2:3:0,3,31	0/0:3,0:3:3:0,3,30	./.:.:.:.:.	0/0:4,0:4:9:0,9,86	./.:.:.:.:.	./.:.:.:.:.	0/0:1,0:1:3:0,3,31	0/0:1,0:1:3:0,3,31	./.:.:.:.:.	0/0:2,0:2:3:0,3,45	./.:.:.:.:.	0/0:3,0:3:6:0,6,75	0/0:4,0:4:6:0,6,58	./.:.:.:.:.	0/0:21,0:21:39:0,39,407
chr0	162144319	.	A	G	1215.56	.	AC=17;AF=0.070;AN=242;BaseQRankSum=0.622;DP=735;Dels=0.00;FS=9.001;HaplotypeScore=0.1639;InbreedingCoeff=0.3996;MLEAC=15;MLEAF=0.062;MQ=59.56;MQ0=0;MQRankSum=-1.024;QD=25.86;ReadPosRankSum=0.526	GT:AD:DP:GQ:PL	0/0:47,0:47:99:0,141,1450	0/0:16,0:16:42:0,42,460	0/0:7,0:7:21:0,21,212	0/0:34,0:34:96:0,96,992	0/0:17,0:17:48:0,48,496	0/0:8,0:8:18:0,18,208	0/0:10,0:10:27:0,27,278	0/0:4,0:4:12:0,12,126	0/0:2,0:2:6:0,6,63	0/0:13,0:13:39:0,39,387	0/0:1,0:1:3:0,3,32	0/0:12,0:12:36:0,36,367	0/0:16,0:16:48:0,48,484	./.:.:.:.:.	0/0:14,0:14:39:0,39,395	0/0:11,0:11:33:0,33,337	0/0:11,0:11:33:0,33,336	0/0:4,0:4:12:0,12,124	0/0:5,0:5:15:0,15,151	./.:.:.:.:.	0/0:1,0:1:3:0,3,32	0/0:3,0:3:9:0,9,92	0/0:11,0:11:33:0,33,324	0/0:12,0:12:36:0,36,357	0/0:1,0:1:3:0,3,32	0/0:14,0:14:33:0,33,379	0/0:16,0:16:42:0,42,449	./.:.:.:.:.	0/0:3,0:3:9:0,9,99	0/0:10,0:10:27:0,27,285	0/0:3,0:3:9:0,9,96	0/0:3,0:3:9:0,9,93	0/0:7,0:7:18:0,18,195	./.:.:.:.:.	0/0:12,0:12:36:0,36,360	0/0:2,0:2:6:0,6,56	0/0:14,0:14:42:0,42,433	0/0:7,0:7:21:0,21,207	0/0:15,0:15:42:0,42,445	0/0:1,0:1:3:0,3,33	0/0:3,0:3:9:0,9,95	0/0:11,0:11:33:0,33,326	0/0:11,0:11:33:0,33,317	0/0:14,0:14:36:0,36,397	1/1:0,13:13:39:419,39,0	0/0:14,0:14:36:0,36,390	0/0:15,0:15:42:0,42,444	0/0:1,0:1:3:0,3,35	0/0:1,0:1:3:0,3,29	0/0:7,0:7:18:0,18,196	0/0:2,0:2:6:0,6,63	0/0:6,0:6:18:0,18,180	0/0:3,0:3:9:0,9,86	0/0:1,0:1:3:0,3,31	0/0:5,0:5:15:0,15,152	0/0:1,0:1:3:0,3,30	0/0:6,0:6:18:0,18,176	0/0:2,0:2:6:0,6,59	0/0:1,0:1:3:0,3,32	0/0:3,0:3:9:0,9,92	./.:.:.:.:.	0/0:5,0:5:15:0,15,150	0/0:16,0:16:48:0,48,474	0/0:4,0:4:12:0,12,122	0/0:5,0:5:15:0,15,148	0/0:1,0:1:3:0,3,32	0/1:1,2:3:23:54,0,23	0/0:3,0:3:9:0,9,94	./.:.:.:.:.	./.:.:.:.:.	0/0:4,0:4:12:0,12,122	0/0:1,0:1:3:0,3,29	0/0:2,0:2:6:0,6,61	0/0:2,0:2:6:0,6,57	0/0:5,0:5:15:0,15,145	0/0:1,0:1:3:0,3,32	0/0:7,0:7:15:0,15,180	1/1:0,1:1:3:32,3,0	0/0:1,0:1:3:0,3,31	0/0:4,0:4:12:0,12,118	0/0:3,0:3:9:0,9,89	0/0:2,0:2:6:0,6,60	./.:.:.:.:.	1/1:0,9:9:27:277,27,0	0/0:4,0:4:12:0,12,123	0/0:1,0:1:3:0,3,33	0/0:3,0:3:9:0,9,92	0/0:1,0:1:3:0,3,31	0/0:2,0:2:6:0,6,61	0/0:7,0:7:21:0,21,221	0/0:1,0:1:3:0,3,29	./.:.:.:.:.	0/0:1,0:1:3:0,3,32	0/0:2,0:2:6:0,6,57	0/0:4,0:4:12:0,12,118	./.:.:.:.:.	0/0:3,0:3:9:0,9,86	0/0:1,0:1:3:0,3,30	0/0:2,0:2:6:0,6,63	./.:.:.:.:.	0/0:4,0:4:12:0,12,128	./.:.:.:.:.	0/0:1,0:1:3:0,3,32	./.:.:.:.:.	1/1:0,3:3:9:94,9,0	0/0:2,0:2:6:0,6,61	0/0:2,0:2:6:0,6,70	0/0:3,0:3:9:0,9,89	0/0:1,0:1:3:0,3,34	./.:.:.:.:.	0/0:4,0:4:12:0,12,125	0/0:1,0:1:3:0,3,34	0/0:3,0:3:9:0,9,86	0/0:3,0:3:9:0,9,90	0/0:9,0:9:27:0,27,277	0/0:8,0:8:24:0,24,233	0/0:3,0:3:9:0,9,90	0/0:4,0:4:12:0,12,120	0/0:2,0:2:6:0,6,63	1/1:0,5:5:15:158,15,0	0/0:4,0:4:12:0,12,120	0/0:3,0:3:9:0,9,94	1/1:0,4:4:12:123,12,0	1/1:0,2:2:6:63,6,0	1/1:0,7:7:21:224,21,0	0/0:2,0:2:6:0,6,57	0/0:6,0:6:15:0,15,164	0/0:4,0:4:12:0,12,121	0/0:1,0:1:3:0,3,30	./.:.:.:.:.	0/0:2,0:2:3:0,3,45	./.:.:.:.:.	0/0:4,0:4:9:0,9,107	0/0:4,0:4:6:0,6,89	0/0:2,0:2:3:0,3,45	0/0:2,0:2:3:0,3,45	0/0:31,0:31:93:0,93,1055
chr0	162144428	.	G	A	1672.58	.	AC=23;AF=0.093;AN=248;BaseQRankSum=2.245;DP=770;Dels=0.00;FS=4.498;HaplotypeScore=0.1395;InbreedingCoeff=0.4823;MLEAC=19;MLEAF=0.077;MQ=59.75;MQ0=0;MQRankSum=-0.220;QD=25.73;ReadPosRankSum=-2.470	GT:AD:DP:GQ:PL	0/0:56,0:56:99:0,168,1713	0/0:14,0:14:39:0,39,404	0/0:6,0:6:18:0,18,185	0/0:32,0:32:96:0,96,951	0/0:16,0:16:48:0,48,478	1/1:0,9:9:27:272,27,0	0/0:19,0:19:51:0,51,535	0/0:1,0:1:3:0,3,30	0/0:1,0:1:3:0,3,32	0/0:11,0:11:33:0,33,317	0/0:1,0:1:3:0,3,29	0/0:13,0:13:39:0,39,383	0/0:16,0:16:48:0,48,478	0/0:2,0:2:6:0,6,62	0/0:15,0:15:45:0,45,441	0/0:6,0:6:15:0,15,163	0/0:11,0:11:21:0,21,251	0/0:3,0:3:9:0,9,95	0/0:10,0:10:30:0,30,300	1/1:0,1:1:3:31,3,0	0/0:2,0:2:6:0,6,59	0/0:6,0:6:18:0,18,172	0/0:14,0:14:39:0,39,402	0/0:11,0:11:33:0,33,323	0/0:3,0:3:9:0,9,92	0/0:15,0:15:39:0,39,417	0/0:6,0:6:15:0,15,166	./.:.:.:.:.	0/0:2,0:2:6:0,6,63	0/0:8,0:8:21:0,21,205	0/0:2,0:2:6:0,6,59	0/0:3,0:3:9:0,9,96	0/0:17,0:17:39:0,39,440	0/0:4,0:4:12:0,12,128	0/0:14,0:14:42:0,42,428	0/0:2,0:2:6:0,6,57	0/0:13,0:13:33:0,33,346	0/0:6,0:6:18:0,18,176	0/0:10,0:10:30:0,30,294	0/0:1,0:1:3:0,3,31	0/0:2,0:2:6:0,6,65	0/0:14,0:14:42:0,42,429	0/0:13,0:13:39:0,39,389	0/0:7,0:7:21:0,21,209	1/1:0,24:24:72:724,72,0	0/0:19,0:19:48:0,48,530	0/0:11,0:11:33:0,33,330	./.:.:.:.:.	0/0:2,0:2:6:0,6,60	0/0:8,0:8:18:0,18,207	./.:.:.:.:.	0/0:9,0:9:27:0,27,268	0/0:2,0:2:6:0,6,59	./.:.:.:.:.	0/0:8,0:8:24:0,24,243	./.:.:.:.:.	0/0:6,0:6:18:0,18,178	0/0:3,0:3:9:0,9,86	0/0:3,0:3:9:0,9,89	0/0:6,0:6:18:0,18,178	./.:.:.:.:.	0/0:4,0:4:12:0,12,118	0/0:6,0:6:18:0,18,176	0/0:2,0:2:6:0,6,59	0/0:6,0:6:18:0,18,182	0/0:6,0:6:18:0,18,178	0/1:1,4:5:15:107,0,15	0/0:4,0:4:12:0,12,112	0/0:1,0:1:3:0,3,30	./.:.:.:.:.	0/0:1,0:1:3:0,3,30	0/0:2,0:2:6:0,6,59	0/0:2,0:2:6:0,6,63	0/0:1,0:1:3:0,3,30	0/0:5,0:5:15:0,15,148	./.:.:.:.:.	./.:.:.:.:.	1/1:0,4:4:12:124,12,0	0/0:2,0:2:6:0,6,61	0/0:3,0:3:9:0,9,93	0/0:4,0:4:12:0,12,119	0/0:2,0:2:3:0,3,28	0/0:7,0:7:21:0,21,214	1/1:0,4:4:12:124,12,0	1/1:0,3:3:9:89,9,0	0/0:4,0:4:12:0,12,124	0/0:5,0:5:15:0,15,148	0/0:2,0:2:6:0,6,61	0/0:2,0:2:6:0,6,61	./.:.:.:.:.	./.:.:.:.:.	0/0:5,0:5:12:0,12,135	0/0:1,0:1:3:0,3,31	0/0:1,0:1:3:0,3,31	0/0:2,0:2:6:0,6,63	0/0:1,0:1:3:0,3,30	0/0:3,0:3:9:0,9,91	0/0:1,0:1:3:0,3,30	0/0:5,0:5:15:0,15,151	0/0:4,0:4:12:0,12,118	0/0:2,0:2:6:0,6,60	0/0:1,0:1:3:0,3,32	0/0:3,0:3:9:0,9,87	0/0:2,0:2:6:0,6,59	1/1:0,1:1:3:32,3,0	0/0:2,0:2:6:0,6,60	0/0:7,0:7:21:0,21,215	0/0:3,0:3:9:0,9,89	0/0:4,0:4:12:0,12,128	0/0:1,0:1:3:0,3,32	0/0:3,0:3:9:0,9,92	0/0:4,0:4:12:0,12,128	0/0:5,0:5:15:0,15,148	0/0:6,0:6:18:0,18,175	0/0:4,0:4:12:0,12,118	0/0:7,0:7:21:0,21,215	0/0:1,0:1:3:0,3,32	0/0:6,0:6:18:0,18,177	0/0:4,0:4:9:0,9,103	1/1:0,4:4:12:129,12,0	0/0:8,0:8:21:0,21,234	0/0:1,0:1:3:0,3,29	1/1:0,5:5:15:155,15,0	1/1:0,2:2:6:65,6,0	1/1:0,3:3:9:93,9,0	0/0:3,0:3:9:0,9,88	0/0:2,0:2:6:0,6,58	./.:.:.:.:.	0/0:2,0:2:6:0,6,59	./.:.:.:.:.	0/0:4,0:4:6:0,6,89	0/0:2,0:2:3:0,3,45	0/0:2,0:2:6:0,6,58	0/0:2,0:2:3:0,3,45	0/0:2,0:2:3:0,3,45	0/0:4,0:4:6:0,6,89	0/0:29,0:29:87:0,87,893
chr0	162146019	.	A	G	1116.11	.	AC=39;AF=0.182;AN=214;BaseQRankSum=-3.958;DP=476;Dels=0.00;FS=1.874;HaplotypeScore=0.2786;InbreedingCoeff=0.5280;MLEAC=27;MLEAF=0.126;MQ=37.72;MQ0=9;MQRankSum=1.722;QD=17.17;ReadPosRankSum=3.558	GT:AD:DP:GQ:PL	0/0:16,0:16:27:0,27,287	0/0:9,0:9:21:0,21,228	0/0:9,0:9:18:0,18,214	0/0:25,0:25:60:0,60,620	0/0:6,0:6:15:0,15,155	0/0:5,0:5:15:0,15,162	0/0:13,0:13:33:0,33,341	1/1:1,1:2:3:33,3,0	0/0:1,0:1:3:0,3,31	0/0:12,0:12:30:0,30,300	./.:.:.:.:.	0/0:10,0:10:27:0,27,284	1/1:2,4:6:12:126,12,0	./.:.:.:.:.	1/1:0,7:7:18:178,18,0	0/0:7,0:7:15:0,15,153	0/0:4,0:4:9:0,9,88	./.:.:.:.:.	0/0:2,0:3:6:0,6,61	0/0:4,0:4:12:0,12,125	0/0:2,0:2:6:0,6,63	0/0:5,0:5:9:0,9,108	0/0:2,0:2:3:0,3,32	0/0:6,0:6:18:0,18,190	0/0:4,0:4:12:0,12,122	0/0:6,0:6:18:0,18,189	0/0:5,0:5:9:0,9,95	1/1:0,4:4:6:59,6,0	0/0:2,0:3:3:0,3,35	0/0:9,0:9:27:0,27,279	0/1:2,1:3:23:23,0,50	0/0:2,0:2:3:0,3,33	0/0:7,0:7:18:0,18,184	./.:.:.:.:.	0/0:9,0:9:24:0,24,240	0/0:4,0:4:12:0,12,126	0/0:16,0:17:48:0,48,500	0/0:7,0:7:12:0,12,122	1/1:0,5:5:9:89,9,0	0/0:1,0:1:3:0,3,27	0/0:2,0:2:6:0,6,64	0/0:10,0:10:30:0,30,314	0/0:8,0:8:21:0,21,223	0/0:6,0:6:9:0,9,94	0/0:7,0:7:18:0,18,185	0/0:8,0:8:15:0,15,170	0/0:5,0:6:15:0,15,155	./.:.:.:.:.	./.:.:.:.:.	0/0:3,0:3:9:0,9,92	0/0:2,0:2:6:0,6,61	./.:.:.:.:.	0/0:3,0:3:6:0,6,61	0/0:1,0:1:3:0,3,30	./.:.:.:.:.	1/1:0,4:4:9:94,9,0	0/0:1,0:1:3:0,3,31	0/0:2,0:2:6:0,6,62	./.:.:.:.:.	0/0:3,0:3:9:0,9,96	1/1:0,2:2:6:60,6,0	1/1:0,4:4:9:91,9,0	0/0:4,0:4:9:0,9,91	0/0:2,0:2:6:0,6,65	1/1:0,3:3:9:90,9,0	1/1:0,3:3:9:91,9,0	1/1:0,1:1:3:26,3,0	0/0:1,0:1:3:0,3,32	0/0:2,0:2:6:0,6,63	0/0:2,0:2:3:0,3,31	0/0:2,0:2:6:0,6,64	./.:.:.:.:.	0/0:1,0:1:3:0,3,29	0/0:2,0:2:3:0,3,30	0/0:2,0:2:6:0,6,62	0/0:1,0:1:3:0,3,32	./.:.:.:.:.	0/0:1,0:1:3:0,3,30	./.:.:.:.:.	0/0:2,0:2:6:0,6,63	./.:.:.:.:.	./.:.:.:.:.	0/0:4,0:4:6:0,6,62	0/0:1,0:1:3:0,3,32	0/0:1,0:1:3:0,3,31	0/0:5,0:5:12:0,12,129	1/1:0,1:1:3:32,3,0	0/0:4,0:4:12:0,12,122	./.:.:.:.:.	0/0:4,0:4:12:0,12,116	0/0:1,0:1:3:0,3,32	0/0:2,0:2:6:0,6,52	1/1:0,1:1:3:29,3,0	./.:.:.:.:.	./.:.:.:.:.	./.:.:.:.:.	1/1:0,6:6:12:126,12,0	0/0:2,0:2:6:0,6,64	1/1:0,2:2:6:61,6,0	0/0:2,0:2:3:0,3,32	0/0:4,0:4:9:0,9,93	1/1:0,2:2:6:59,6,0	1/1:0,3:3:9:94,9,0	0/0:1,0:1:3:0,3,32	0/0:2,0:2:6:0,6,62	0/0:3,0:3:9:0,9,95	0/0:4,0:4:12:0,12,130	0/0:4,0:4:12:0,12,123	./.:.:.:.:.	0/0:2,0:3:6:0,6,60	0/0:4,0:4:9:0,9,92	./.:.:.:.:.	0/0:2,0:2:6:0,6,64	1/1:0,4:4:9:90,9,0	./.:.:.:.:.	./.:.:.:.:.	1/1:0,2:2:6:58,6,0	0/0:3,0:3:6:0,6,75	0/0:1,0:1:3:0,3,31	0/0:3,0:3:6:0,6,61	0/0:3,0:3:9:0,9,94	0/0:2,0:2:6:0,6,62	0/0:2,0:2:6:0,6,63	0/0:4,0:4:12:0,12,122	0/0:4,0:4:12:0,12,123	./.:.:.:.:.	0/0:1,0:1:3:0,3,32	./.:.:.:.:.	./.:.:.:.:.	0/0:2,0:2:3:0,3,45	./.:.:.:.:.	./.:.:.:.:.	0/0:2,0:2:3:0,3,45	./.:.:.:.:.	./.:.:.:.:.	./.:.:.:.:.	0/0:21,0:21:51:0,51,547
chr0	162147484	.	C	A	7444.84	.	AC=54;AF=0.208;AN=260;BaseQRankSum=0.761;DP=937;Dels=0.00;FS=22.536;HaplotypeScore=0.1138;InbreedingCoeff=0.6793;MLEAC=52;MLEAF=0.200;MQ=59.48;MQ0=0;MQRankSum=0.378;QD=26.68;ReadPosRankSum=-0.788	GT:AD:DP:GQ:PL	1/1:0,52:52:99:1641,156,0	1/1:0,22:22:60:658,60,0	0/0:15,0:15:42:0,42,455	0/0:34,0:34:99:0,102,1007	0/0:8,0:8:24:0,24,248	0/0:10,0:10:30:0,30,300	1/1:0,14:14:39:416,39,0	0/0:3,0:3:9:0,9,99	0/0:1,0:1:3:0,3,31	0/0:10,0:10:30:0,30,305	0/0:4,0:4:12:0,12,128	0/0:15,0:15:45:0,45,453	0/0:10,0:10:30:0,30,316	0/1:1,3:4:20:81,0,20	0/0:19,0:19:57:0,57,588	1/1:0,16:16:48:496,48,0	1/1:0,14:14:42:431,42,0	0/1:3,2:5:49:49,0,81	0/0:8,0:8:24:0,24,238	0/0:3,0:3:9:0,9,87	0/0:5,0:5:15:0,15,159	0/0:9,0:9:24:0,24,259	0/0:18,0:18:51:0,51,536	0/0:21,0:21:60:0,60,637	0/0:5,0:5:15:0,15,157	0/0:22,0:22:66:0,66,661	0/0:7,0:7:21:0,21,216	0/1:2,1:3:23:23,0,56	1/1:0,2:2:6:62,6,0	1/1:0,20:20:57:608,57,0	0/1:1,2:3:23:56,0,23	1/1:0,6:6:18:202,18,0	1/1:0,21:21:60:631,60,0	1/1:0,3:3:9:97,9,0	0/0:11,0:11:30:0,30,329	1/1:0,4:4:12:126,12,0	1/1:0,11:11:33:342,33,0	0/0:16,0:16:48:0,48,492	0/0:13,0:13:39:0,39,391	0/1:3,1:4:20:20,0,85	0/0:5,0:5:15:0,15,163	1/1:0,13:13:39:406,39,0	1/1:0,12:12:36:370,36,0	0/0:18,0:18:54:0,54,560	0/0:14,0:14:42:0,42,413	0/0:16,0:16:45:0,45,465	0/0:7,0:7:21:0,21,221	0/0:7,0:7:21:0,21,221	./.:.:.:.:.	0/0:6,0:6:18:0,18,187	./.:.:.:.:.	0/0:3,0:3:9:0,9,89	0/0:7,0:7:21:0,21,219	0/0:4,0:4:12:0,12,118	0/0:4,0:4:12:0,12,123	0/0:4,0:4:12:0,12,123	0/0:4,0:4:12:0,12,122	0/0:8,0:8:24:0,24,249	0/0:2,0:2:6:0,6,62	0/0:3,0:3:9:0,9,92	0/0:3,0:3:9:0,9,94	0/0:4,0:4:12:0,12,118	1/1:0,5:5:15:153,15,0	0/0:4,0:4:12:0,12,118	0/0:1,0:1:3:0,3,32	0/0:4,0:4:12:0,12,120	0/0:3,0:3:9:0,9,90	1/1:0,2:2:6:64,6,0	0/0:8,0:8:24:0,24,248	1/1:0,2:2:6:59,6,0	0/0:4,0:4:12:0,12,122	0/0:2,0:2:6:0,6,61	./.:.:.:.:.	0/0:7,0:7:21:0,21,216	0/0:5,0:5:15:0,15,153	0/0:1,0:1:3:0,3,31	0/0:2,0:2:6:0,6,61	0/0:1,0:1:3:0,3,30	0/0:2,0:2:6:0,6,61	1/1:0,4:4:9:106,9,0	0/0:4,0:4:12:0,12,123	./.:.:.:.:.	0/0:3,0:3:9:0,9,97	0/0:3,0:3:9:0,9,95	0/0:2,0:2:6:0,6,65	0/0:10,0:10:30:0,30,325	0/0:4,0:4:12:0,12,120	1/1:0,4:4:12:120,12,0	1/1:0,4:4:12:122,12,0	1/1:0,5:5:15:163,15,0	1/1:0,4:4:9:107,9,0	0/0:4,0:4:12:0,12,120	0/0:4,0:4:12:0,12,119	0/0:1,0:1:3:0,3,30	0/0:4,0:4:9:0,9,109	0/0:4,0:4:12:0,12,115	0/0:6,0:6:18:0,18,189	0/0:2,0:2:6:0,6,60	0/0:1,0:1:3:0,3,31	0/0:4,0:4:12:0,12,117	0/1:8,1:9:4:4,0,224	0/0:1,0:1:3:0,3,32	0/0:2,0:2:6:0,6,60	0/0:4,0:4:12:0,12,113	0/0:5,0:5:12:0,12,133	0/0:6,0:6:15:0,15,167	1/1:0,7:7:21:224,21,0	0/0:6,0:6:18:0,18,176	0/0:6,0:6:18:0,18,197	0/0:9,0:9:24:0,24,248	0/0:6,0:6:18:0,18,181	0/0:6,0:6:18:0,18,199	0/0:4,0:4:12:0,12,123	0/0:9,0:9:27:0,27,274	0/0:5,0:5:12:0,12,134	1/1:0,4:4:12:120,12,0	0/0:1,0:1:3:0,3,32	./.:.:.:.:.	0/0:3,0:3:9:0,9,89	0/0:5,0:5:12:0,12,122	0/0:5,0:5:15:0,15,156	0/0:5,0:5:15:0,15,157	0/0:6,0:6:15:0,15,164	0/0:3,0:3:9:0,9,92	0/0:5,0:5:15:0,15,151	0/0:5,0:5:15:0,15,156	0/0:4,0:4:12:0,12,120	0/0:6,0:6:18:0,18,178	0/0:2,0:2:6:0,6,63	0/0:4,0:4:6:0,6,89	0/0:5,0:5:9:0,9,120	./.:.:.:.:.	0/0:6,0:6:12:0,12,152	0/0:4,0:4:6:0,6,89	./.:.:.:.:.	0/0:4,0:4:9:0,9,108	0/0:30,0:30:87:0,87,983
chr0	162147974	.	T	A	7300.86	.	AC=48;AF=0.188;AN=256;BaseQRankSum=1.917;DP=902;Dels=0.00;FS=2.956;HaplotypeScore=0.1652;InbreedingCoeff=0.6213;MLEAC=48;MLEAF=0.188;MQ=59.13;MQ0=0;MQRankSum=0.751;QD=26.84;ReadPosRankSum=-0.744	GT:AD:DP:GQ:PL	1/1:0,56:56:99:1767,168,0	1/1:0,21:21:57:625,57,0	0/0:15,0:15:45:0,45,475	0/0:37,0:37:99:0,108,1134	0/0:8,0:8:24:0,24,252	0/0:9,0:9:27:0,27,286	1/1:0,15:15:45:459,45,0	0/0:6,0:6:18:0,18,192	0/0:5,0:5:15:0,15,159	0/0:19,0:19:57:0,57,588	0/0:5,0:5:15:0,15,160	0/0:26,0:26:75:0,75,793	0/0:14,0:14:39:0,39,413	0/1:3,1:4:20:20,0,85	0/0:23,0:23:69:0,69,704	1/1:0,14:14:39:416,39,0	1/1:0,18:18:51:550,51,0	0/1:2,3:5:47:80,0,47	0/0:7,0:7:21:0,21,205	0/0:5,0:5:15:0,15,155	0/0:4,0:4:12:0,12,128	0/0:19,0:19:57:0,57,571	0/0:15,0:15:42:0,42,444	0/0:19,0:19:54:0,54,570	0/0:4,0:4:12:0,12,127	0/0:18,0:18:45:0,45,506	0/0:9,0:9:27:0,27,273	0/1:7,1:8:8:8,0,193	0/1:1,4:5:19:115,0,19	1/1:0,12:12:30:340,30,0	1/1:0,3:3:9:101,9,0	1/1:0,8:8:24:258,24,0	1/1:0,15:15:42:452,42,0	0/1:1,2:3:22:54,0,22	0/0:10,0:10:30:0,30,314	0/0:2,0:2:6:0,6,63	1/1:0,17:17:48:504,48,0	0/0:7,0:7:21:0,21,218	0/0:10,0:10:30:0,30,306	0/0:6,0:6:18:0,18,198	0/0:3,0:3:9:0,9,99	1/1:0,12:12:36:372,36,0	1/1:0,16:16:45:487,45,0	0/0:20,0:20:60:0,60,626	0/0:10,0:10:30:0,30,303	0/0:24,0:24:72:0,72,730	0/0:8,0:8:21:0,21,227	0/0:4,0:4:12:0,12,131	0/0:1,0:1:3:0,3,33	0/0:5,0:5:15:0,15,156	./.:.:.:.:.	0/0:6,0:6:18:0,18,184	0/0:2,0:2:6:0,6,63	0/0:2,0:2:6:0,6,62	0/0:3,0:3:9:0,9,91	0/0:3,0:3:9:0,9,93	0/0:2,0:2:6:0,6,67	0/0:3,0:3:9:0,9,93	0/0:2,0:2:6:0,6,63	0/0:4,0:4:12:0,12,119	./.:.:.:.:.	0/0:3,0:3:9:0,9,96	1/1:0,2:2:6:63,6,0	0/0:4,0:4:12:0,12,126	0/0:7,0:7:18:0,18,206	0/0:2,0:2:6:0,6,60	0/0:4,0:4:12:0,12,126	1/1:0,4:4:12:122,12,0	./.:.:.:.:.	0/1:1,4:5:17:98,0,17	0/0:1,0:1:3:0,3,31	0/0:4,0:4:12:0,12,128	0/0:1,0:1:3:0,3,31	0/0:2,0:2:6:0,6,59	0/0:5,0:5:15:0,15,148	0/0:4,0:4:9:0,9,106	0/0:2,0:2:6:0,6,61	0/0:5,0:5:15:0,15,155	0/0:2,0:2:6:0,6,62	1/1:0,2:2:6:64,6,0	0/0:2,0:2:6:0,6,65	0/0:2,0:2:6:0,6,61	0/0:4,0:4:12:0,12,122	0/0:3,0:3:9:0,9,95	0/0:4,0:4:12:0,12,124	0/0:3,0:3:9:0,9,97	0/0:3,0:3:9:0,9,95	0/0:4,0:4:12:0,12,119	1/1:0,4:4:9:106,9,0	1/1:0,10:10:30:315,30,0	1/1:0,3:3:9:92,9,0	0/0:9,0:9:27:0,27,275	0/0:2,0:2:6:0,6,64	0/0:4,0:4:12:0,12,126	0/0:1,0:1:3:0,3,31	0/0:6,0:6:18:0,18,184	0/0:1,0:1:3:0,3,34	./.:.:.:.:.	0/0:1,0:1:3:0,3,31	0/0:2,0:3:6:0,6,63	0/0:6,0:6:18:0,18,184	0/0:2,0:2:6:0,6,61	0/0:2,0:2:6:0,6,61	0/0:3,0:3:9:0,9,92	0/0:3,0:3:9:0,9,97	0/0:7,0:7:21:0,21,214	1/1:0,4:4:12:116,12,0	0/0:3,0:3:9:0,9,90	0/0:4,0:4:12:0,12,127	0/0:4,0:4:12:0,12,122	0/0:8,0:8:24:0,24,237	0/0:4,0:4:12:0,12,128	0/0:5,0:5:15:0,15,156	0/0:3,0:3:9:0,9,86	0/0:3,0:3:9:0,9,97	1/1:0,3:3:9:94,9,0	0/0:5,0:5:15:0,15,159	1/1:0,3:3:9:96,9,0	0/0:4,0:4:12:0,12,121	0/0:4,0:4:12:0,12,126	0/0:2,0:2:6:0,6,61	0/0:1,0:1:3:0,3,32	0/0:7,0:7:18:0,18,203	0/0:1,0:1:3:0,3,32	0/0:6,0:6:15:0,15,166	0/0:3,0:3:6:0,6,75	0/0:3,0:3:9:0,9,96	0/0:4,0:4:12:0,12,122	0/0:2,0:2:6:0,6,60	0/0:6,0:6:12:0,12,153	./.:.:.:.:.	./.:.:.:.:.	./.:.:.:.:.	./.:.:.:.:.	0/0:2,0:2:3:0,3,45	./.:.:.:.:.	0/0:20,0:20:60:0,60,648
chr0	162148339	.	C	T	5268.94	.	AC=47;AF=0.191;AN=246;BaseQRankSum=0.021;DP=683;Dels=0.00;FS=3.252;HaplotypeScore=0.0899;InbreedingCoeff=0.5414;MLEAC=48;MLEAF=0.195;MQ=52.17;MQ0=2;MQRankSum=1.306;QD=25.33;ReadPosRankSum=-3.573	GT:AD:DP:GQ:PL	1/1:0,40:40:99:1233,120,0	1/1:0,14:14:36:367,36,0	0/0:10,0:10:27:0,27,282	0/0:25,0:25:75:0,75,765	0/0:10,0:10:30:0,30,316	0/0:11,0:11:30:0,30,306	1/1:0,13:13:36:380,36,0	0/0:2,0:2:6:0,6,66	./.:.:.:.:.	0/0:8,0:8:24:0,24,245	0/0:1,0:1:3:0,3,32	0/0:10,0:10:27:0,27,285	0/0:9,0:9:21:0,21,215	0/0:1,0:1:3:0,3,32	0/0:18,0:18:45:0,45,490	1/1:0,8:8:21:222,21,0	1/1:0,19:19:51:517,51,0	1/1:0,1:1:3:34,3,0	0/0:2,0:2:6:0,6,63	0/0:2,0:2:6:0,6,61	0/0:2,0:2:6:0,6,69	0/0:11,0:11:30:0,30,319	0/0:8,0:8:24:0,24,246	0/0:7,0:7:21:0,21,217	0/0:3,0:3:9:0,9,100	0/0:13,0:13:36:0,36,385	0/0:7,0:7:18:0,18,183	0/1:2,2:4:22:58,0,22	1/1:0,2:2:6:61,6,0	0/1:1,10:11:4:242,0,4	1/1:0,2:2:3:33,3,0	1/1:0,2:2:6:67,6,0	1/1:0,10:10:27:275,27,0	0/1:1,2:3:25:53,0,25	0/0:12,0:12:30:0,30,312	0/0:4,0:4:12:0,12,130	1/1:0,17:17:51:523,51,0	0/0:14,0:14:36:0,36,367	0/0:6,0:6:18:0,18,185	0/0:2,0:2:6:0,6,65	0/0:2,0:2:6:0,6,63	1/1:0,14:14:36:357,36,0	1/1:0,8:8:21:217,21,0	0/0:14,0:14:33:0,33,349	0/0:15,0:15:42:0,42,418	0/0:12,0:12:27:0,27,287	0/0:3,0:3:9:0,9,97	0/0:4,0:4:12:0,12,125	0/0:1,0:1:3:0,3,32	0/0:1,0:1:3:0,3,31	./.:.:.:.:.	0/0:1,0:1:3:0,3,32	0/0:1,0:1:3:0,3,30	0/0:3,0:3:9:0,9,97	0/0:3,0:3:9:0,9,94	0/0:2,0:2:6:0,6,59	0/0:2,0:2:6:0,6,61	./.:.:.:.:.	0/0:1,0:1:3:0,3,30	0/0:4,0:4:12:0,12,122	0/0:1,0:1:3:0,3,32	0/0:3,0:3:6:0,6,63	1/1:0,4:4:12:131,12,0	0/0:8,0:8:21:0,21,209	0/0:3,0:3:6:0,6,67	./.:.:.:.:.	./.:.:.:.:.	1/1:0,3:3:9:93,9,0	0/0:1,0:1:3:0,3,31	./.:.:.:.:.	0/0:1,0:1:3:0,3,31	./.:.:.:.:.	0/0:2,0:2:6:0,6,65	0/0:2,0:2:3:0,3,29	0/0:5,0:5:15:0,15,150	./.:.:.:.:.	0/0:3,0:3:9:0,9,92	0/0:1,0:1:3:0,3,33	0/0:3,0:3:6:0,6,63	1/1:0,5:5:15:162,15,0	0/0:1,0:1:3:0,3,30	0/0:1,0:1:3:0,3,31	0/0:5,0:5:15:0,15,157	0/0:3,0:3:6:0,6,62	0/0:2,0:2:6:0,6,63	0/0:7,0:7:18:0,18,184	0/0:2,0:2:6:0,6,62	0/0:3,0:3:9:0,9,93	1/1:0,4:4:12:125,12,0	1/1:0,4:4:12:124,12,0	1/1:0,1:1:3:31,3,0	0/0:3,0:3:9:0,9,95	0/0:3,0:3:6:0,6,66	./.:.:.:.:.	0/0:1,0:1:3:0,3,31	0/0:5,0:5:15:0,15,154	0/1:3,1:4:19:19,0,87	./.:.:.:.:.	0/0:1,0:1:3:0,3,30	./.:.:.:.:.	0/0:5,0:5:15:0,15,155	0/0:1,0:1:3:0,3,32	0/0:1,0:1:3:0,3,31	0/0:2,0:2:6:0,6,60	0/0:3,0:3:9:0,9,89	0/0:3,0:3:9:0,9,95	0/1:1,6:7:11:162,0,11	0/0:4,0:4:12:0,12,128	0/0:2,0:2:6:0,6,52	0/0:4,0:4:12:0,12,129	0/0:5,0:5:12:0,12,130	0/0:2,0:2:6:0,6,53	0/0:5,0:5:12:0,12,124	0/0:3,0:3:9:0,9,92	./.:.:.:.:.	1/1:0,2:2:6:63,6,0	0/0:6,0:6:18:0,18,191	1/1:0,6:6:15:151,15,0	0/0:3,0:3:9:0,9,91	0/0:4,0:4:12:0,12,130	0/0:5,0:5:15:0,15,154	0/0:5,0:5:12:0,12,125	0/0:5,0:5:12:0,12,126	0/0:4,0:4:9:0,9,95	0/0:4,0:4:12:0,12,115	0/0:1,0:1:3:0,3,34	0/0:5,0:5:6:0,6,59	0/0:4,0:4:12:0,12,124	./.:.:.:.:.	0/0:4,0:4:6:0,6,89	0/0:2,0:2:3:0,3,45	0/0:2,0:2:3:0,3,45	0/0:6,0:6:9:0,9,134	./.:.:.:.:.	0/0:2,0:2:3:0,3,45	0/0:4,0:4:9:0,9,107	0/0:28,0:28:75:0,75,845
chr0	162149040	.	C	T	1220.12	.	AC=34;AF=0.202;AN=168;BaseQRankSum=-2.679;DP=253;Dels=0.00;FS=10.558;HaplotypeScore=0.0198;InbreedingCoeff=0.4631;MLEAC=33;MLEAF=0.196;MQ=53.84;MQ0=1;MQRankSum=1.845;QD=20.68;ReadPosRankSum=3.979	GT:AD:DP:GQ:PL	1/1:0,4:4:12:128,12,0	1/1:0,4:4:9:89,9,0	0/0:8,0:8:24:0,24,237	0/0:10,0:10:24:0,24,243	0/0:3,0:3:6:0,6,76	0/0:3,0:3:6:0,6,58	1/1:0,4:4:9:88,9,0	0/0:1,0:1:3:0,3,32	0/0:1,0:1:3:0,3,31	0/0:4,0:4:9:0,9,90	./.:.:.:.:.	0/0:1,0:1:3:0,3,31	0/0:6,0:6:18:0,18,185	./.:.:.:.:.	0/0:4,0:4:12:0,12,123	1/1:0,13:13:30:286,30,0	1/1:0,4:4:12:118,12,0	./.:.:.:.:.	./.:.:.:.:.	0/0:6,0:6:18:0,18,174	./.:.:.:.:.	0/0:7,0:7:18:0,18,178	0/0:5,0:5:15:0,15,149	0/0:6,0:6:12:0,12,136	./.:.:.:.:.	0/0:9,0:9:27:0,27,268	0/0:1,0:1:3:0,3,31	0/0:1,0:1:3:0,3,31	1/1:0,1:1:3:30,3,0	1/1:0,5:5:15:144,15,0	./.:.:.:.:.	./.:.:.:.:.	1/1:0,4:4:9:99,9,0	./.:.:.:.:.	0/0:4,0:4:12:0,12,114	./.:.:.:.:.	1/1:0,6:6:12:136,12,0	0/0:3,1:4:9:0,9,92	0/0:3,0:3:6:0,6,57	./.:.:.:.:.	./.:.:.:.:.	1/1:0,5:5:12:133,12,0	1/1:0,3:3:6:57,6,0	0/0:10,0:10:21:0,21,220	0/0:14,0:14:30:0,30,312	0/0:6,0:6:18:0,18,184	0/0:1,0:1:3:0,3,31	0/0:1,0:1:3:0,3,32	./.:.:.:.:.	0/0:1,0:1:3:0,3,28	./.:.:.:.:.	./.:.:.:.:.	0/0:1,0:1:3:0,3,28	./.:.:.:.:.	0/0:1,0:1:3:0,3,32	./.:.:.:.:.	0/0:6,0:6:18:0,18,176	0/0:2,0:2:6:0,6,59	./.:.:.:.:.	./.:.:.:.:.	./.:.:.:.:.	0/0:1,0:1:3:0,3,28	1/1:0,1:1:3:30,3,0	0/0:3,0:3:9:0,9,92	0/0:1,0:1:3:0,3,32	./.:.:.:.:.	0/0:1,0:1:3:0,3,30	1/1:0,1:1:3:30,3,0	./.:.:.:.:.	./.:.:.:.:.	0/0:1,0:1:3:0,3,32	./.:.:.:.:.	./.:.:.:.:.	0/0:2,0:2:6:0,6,57	0/0:1,0:1:3:0,3,32	0/0:1,0:1:3:0,3,28	0/0:1,0:1:3:0,3,28	0/0:1,0:1:3:0,3,30	0/0:1,0:1:3:0,3,31	1/1:0,1:1:3:29,3,0	./.:.:.:.:.	0/0:1,0:1:3:0,3,30	./.:.:.:.:.	./.:.:.:.:.	./.:.:.:.:.	./.:.:.:.:.	0/0:1,0:1:3:0,3,27	./.:.:.:.:.	./.:.:.:.:.	1/1:0,1:1:3:30,3,0	1/1:0,1:1:3:30,3,0	0/0:3,0:3:9:0,9,92	0/0:1,0:1:3:0,3,33	./.:.:.:.:.	./.:.:.:.:.	./.:.:.:.:.	0/0:1,0:1:3:0,3,32	./.:.:.:.:.	./.:.:.:.:.	0/0:2,0:2:3:0,3,32	./.:.:.:.:.	./.:.:.:.:.	./.:.:.:.:.	0/0:1,0:1:3:0,3,30	./.:.:.:.:.	0/0:1,0:1:3:0,3,32	./.:.:.:.:.	0/0:3,0:3:9:0,9,88	./.:.:.:.:.	0/0:2,0:2:6:0,6,53	0/0:1,0:1:3:0,3,30	./.:.:.:.:.	0/0:3,0:3:9:0,9,90	0/0:2,0:2:6:0,6,62	./.:.:.:.:.	./.:.:.:.:.	0/0:1,0:1:3:0,3,31	1/1:0,1:1:3:28,3,0	0/0:2,0:2:3:0,3,28	./.:.:.:.:.	0/0:2,0:2:6:0,6,57	0/0:4,0:4:12:0,12,122	./.:.:.:.:.	0/0:1,0:1:3:0,3,30	./.:.:.:.:.	0/0:3,0:3:9:0,9,91	0/0:2,0:2:6:0,6,53	0/0:1,0:1:3:0,3,32	0/0:1,0:1:3:0,3,32	0/0:2,0:2:3:0,3,45	0/0:2,0:2:3:0,3,44	./.:.:.:.:.	./.:.:.:.:.	./.:.:.:.:.	0/0:2,0:2:3:0,3,45	./.:.:.:.:.	0/0:4,0:4:12:0,12,126
chr0	162156881	.	C	A	2741.13	.	AC=27;AF=0.102;AN=264;BaseQRankSum=-2.636;DP=1260;Dels=0.00;FS=3.408;HaplotypeScore=0.1343;InbreedingCoeff=0.6615;MLEAC=25;MLEAF=0.095;MQ=59.78;MQ0=0;MQRankSum=-0.706;QD=26.36;ReadPosRankSum=-0.221	GT:AD:DP:GQ:PL	0/0:86,0:86:99:0,259,2764	0/0:23,0:23:66:0,66,719	0/0:19,0:19:57:0,57,605	0/0:44,0:44:99:0,129,1376	0/0:12,0:12:36:0,36,390	0/0:28,0:28:84:0,84,883	0/0:13,0:13:39:0,39,413	0/0:6,0:6:18:0,18,194	0/0:2,0:2:6:0,6,59	0/0:19,0:19:57:0,57,592	0/0:2,0:2:6:0,6,67	0/0:25,0:25:69:0,69,771	0/0:13,0:13:39:0,39,414	0/0:1,0:1:3:0,3,29	0/0:21,0:21:60:0,60,648	0/0:29,0:29:87:0,87,899	0/0:18,0:18:51:0,51,562	0/0:5,0:5:15:0,15,151	0/0:12,0:12:27:0,27,312	0/0:12,0:12:36:0,36,368	0/0:4,0:4:12:0,12,130	0/0:21,0:21:63:0,63,675	1/1:0,21:21:63:654,63,0	0/0:21,0:21:63:0,63,672	0/0:3,0:3:9:0,9,95	0/0:19,0:19:57:0,57,612	0/0:18,0:18:54:0,54,574	0/0:5,0:5:15:0,15,149	0/0:1,0:1:3:0,3,26	0/0:26,0:26:69:0,69,761	0/0:11,0:11:33:0,33,359	0/0:2,0:2:6:0,6,63	0/0:29,0:29:72:0,72,810	0/0:4,0:4:12:0,12,136	0/0:19,0:19:54:0,54,564	0/0:4,0:4:12:0,12,130	0/0:16,0:16:39:0,39,437	0/0:11,0:11:33:0,33,340	0/0:18,0:18:51:0,51,552	0/0:4,0:4:12:0,12,124	0/0:9,0:9:27:0,27,287	0/0:19,0:19:57:0,57,599	0/0:19,0:19:51:0,51,561	0/0:28,0:28:78:0,78,860	1/1:0,12:12:33:353,33,0	0/0:28,0:28:84:0,84,864	0/0:10,0:10:30:0,30,306	0/0:7,0:7:21:0,21,234	0/0:2,0:2:6:0,6,61	0/0:3,0:3:9:0,9,97	0/0:5,0:5:12:0,12,138	1/1:0,5:5:15:158,15,0	0/0:7,0:7:21:0,21,219	0/0:3,0:3:9:0,9,92	0/0:6,0:6:18:0,18,195	./.:.:.:.:.	0/0:3,0:3:9:0,9,101	0/0:3,0:3:9:0,9,94	0/0:1,0:1:3:0,3,32	0/0:11,0:11:33:0,33,334	0/0:9,0:9:27:0,27,292	0/0:8,0:8:24:0,24,245	0/0:14,0:14:39:0,39,423	0/0:9,0:9:27:0,27,278	0/0:10,0:10:30:0,30,312	0/0:10,0:10:30:0,30,319	0/0:4,0:4:12:0,12,126	0/0:7,0:7:21:0,21,221	./.:.:.:.:.	0/0:1,0:1:3:0,3,32	0/0:1,0:1:3:0,3,31	1/1:0,3:3:9:95,9,0	1/1:0,5:5:15:150,15,0	0/1:4,2:6:43:43,0,108	0/0:2,0:2:6:0,6,61	0/0:2,0:2:6:0,6,64	0/0:4,0:4:9:0,9,110	0/0:4,0:4:12:0,12,127	0/0:1,0:1:3:0,3,31	1/1:0,4:4:12:129,12,0	./.:.:.:.:.	0/0:1,0:1:3:0,3,34	0/0:4,0:4:12:0,12,133	0/0:7,0:7:21:0,21,221	0/0:4,0:4:12:0,12,127	0/0:1,0:1:3:0,3,32	0/0:8,0:8:18:0,18,214	0/0:6,0:6:18:0,18,189	0/0:5,0:5:15:0,15,156	0/0:3,0:3:9:0,9,94	0/0:5,0:5:15:0,15,151	0/0:5,0:5:15:0,15,161	0/0:2,0:2:3:0,3,45	0/0:3,0:3:9:0,9,96	0/0:3,0:3:9:0,9,95	0/0:5,0:5:15:0,15,154	0/0:7,0:7:21:0,21,228	0/0:2,0:2:6:0,6,65	0/0:3,0:3:9:0,9,93	0/0:3,0:3:9:0,9,93	0/0:4,0:4:12:0,12,124	0/0:1,0:1:3:0,3,31	0/0:8,0:8:24:0,24,244	./.:.:.:.:.	1/1:0,5:5:15:158,15,0	1/1:0,9:9:27:287,27,0	0/0:10,0:10:30:0,30,320	0/0:6,0:6:15:0,15,175	0/0:4,0:4:12:0,12,130	0/0:8,0:8:24:0,24,242	0/0:12,0:12:30:0,30,340	0/0:4,0:4:12:0,12,136	0/0:20,0:20:51:0,51,563	0/0:8,0:8:24:0,24,250	0/0:9,0:9:27:0,27,290	0/0:9,0:9:27:0,27,275	0/0:5,0:5:15:0,15,158	0/0:2,0:2:6:0,6,61	0/0:1,0:1:3:0,3,32	1/1:0,1:1:3:31,3,0	0/0:7,0:7:21:0,21,214	0/0:6,0:6:18:0,18,185	1/1:0,11:11:33:357,33,0	1/1:0,5:5:15:153,15,0	1/1:0,4:4:12:121,12,0	1/1:0,13:13:39:398,39,0	0/0:5,0:5:15:0,15,158	0/0:7,0:7:21:0,21,224	0/0:7,0:7:21:0,21,220	0/0:2,0:2:6:0,6,51	0/0:4,0:4:6:0,6,89	./.:.:.:.:.	0/0:4,0:4:9:0,9,108	0/0:4,0:4:9:0,9,106	0/0:6,0:6:12:0,12,151	0/0:4,0:4:6:0,6,89	0/0:36,0:36:99:0,108,1189
chr0	162182005	.	C	T	3419.99	.	AC=31;AF=0.117;AN=264;BaseQRankSum=1.396;DP=1363;Dels=0.00;FS=2.317;HaplotypeScore=0.0843;InbreedingCoeff=0.5095;MLEAC=28;MLEAF=0.106;MQ=34.70;MQ0=14;MQRankSum=1.185;QD=21.11;ReadPosRankSum=-1.297	GT:AD:DP:GQ:PL	0/0:66,0:66:99:0,120,1257	0/0:29,0:29:72:0,72,733	1/1:5,26:31:78:819,78,0	0/0:60,0:60:99:0,159,1656	0/0:19,0:19:48:0,48,489	0/0:19,0:19:57:0,57,581	0/0:22,0:22:57:0,57,578	./.:.:.:.:.	./.:.:.:.:.	0/0:14,0:14:39:0,39,410	./.:.:.:.:.	0/0:23,0:23:60:0,60,607	0/0:27,0:27:75:0,75,762	0/0:4,0:4:6:0,6,65	0/0:28,0:28:69:0,69,714	0/0:40,0:40:99:0,99,1009	0/0:22,0:22:51:0,51,520	0/1:4,1:5:23:26,0,23	1/1:0,4:4:6:61,6,0	1/1:0,8:8:15:144,15,0	0/0:4,0:4:3:0,3,32	0/1:4,14:18:12:392,0,12	1/1:2,15:17:45:462,45,0	0/0:26,0:26:69:0,69,722	./.:.:.:.:.	0/0:28,0:28:75:0,75,778	0/0:28,0:28:69:0,69,707	0/0:7,0:7:9:0,9,89	0/0:9,0:9:9:0,9,92	0/0:23,0:23:42:0,42,417	0/0:4,0:4:6:0,6,62	0/0:4,0:4:9:0,9,89	0/0:17,0:17:30:0,30,310	0/0:1,0:1:3:0,3,32	0/0:29,0:29:75:0,75,775	0/0:6,0:6:6:0,6,60	0/0:21,0:21:54:0,54,560	0/0:16,0:16:45:0,45,474	0/0:16,0:16:42:0,42,436	0/0:2,0:2:3:0,3,25	0/0:10,0:10:15:0,15,164	0/0:11,0:11:33:0,33,336	0/0:18,0:18:36:0,36,358	0/0:30,0:30:75:0,75,761	0/0:17,0:17:51:0,51,533	0/0:23,0:23:54:0,54,568	0/1:2,15:17:18:361,0,18	0/0:5,0:5:3:0,3,32	0/0:1,0:1:3:0,3,32	0/0:3,0:3:9:0,9,95	0/0:2,0:2:3:0,3,30	0/0:5,0:5:6:0,6,61	0/0:7,0:7:21:0,21,215	0/0:4,0:4:6:0,6,67	0/0:7,0:7:21:0,21,209	0/0:8,0:8:3:0,3,30	0/0:7,0:7:21:0,21,211	0/0:4,0:4:12:0,12,127	0/0:1,0:1:3:0,3,31	0/0:8,0:8:24:0,24,250	0/0:6,0:6:15:0,15,160	0/0:4,0:4:12:0,12,126	0/0:8,0:8:24:0,24,254	0/0:6,0:6:9:0,9,93	0/0:8,0:8:21:0,21,226	0/0:9,0:9:21:0,21,216	0/0:5,0:5:15:0,15,155	0/0:9,0:9:27:0,27,292	0/0:9,0:9:21:0,21,222	0/0:5,0:5:6:0,6,61	0/0:2,0:2:6:0,6,63	0/0:10,0:10:24:0,24,248	0/0:4,0:4:12:0,12,127	0/0:3,0:3:9:0,9,87	0/0:9,0:9:27:0,27,267	0/0:3,0:3:9:0,9,96	0/0:3,0:3:9:0,9,95	1/1:0,4:4:12:122,12,0	0/0:4,0:4:12:0,12,124	0/0:7,0:7:9:0,9,84	0/0:8,0:8:15:0,15,148	0/0:6,0:6:12:0,12,121	0/0:4,0:4:9:0,9,92	0/0:5,0:5:9:0,9,89	0/1:1,5:6:11:137,0,11	0/0:1,0:1:3:0,3,34	0/0:7,0:7:15:0,15,152	0/0:8,0:8:6:0,6,61	0/0:7,0:7:18:0,18,193	0/0:5,0:5:6:0,6,58	0/0:1,0:1:3:0,3,32	0/0:10,0:10:24:0,24,264	0/0:4,0:4:12:0,12,124	0/0:1,0:1:3:0,3,34	0/0:7,0:7:15:0,15,162	0/0:6,0:6:9:0,9,92	0/0:6,0:6:6:0,6,57	0/0:7,0:7:21:0,21,221	0/0:5,0:5:15:0,15,163	0/0:2,0:2:3:0,3,33	0/0:7,0:7:6:0,6,61	0/0:1,0:1:3:0,3,23	0/0:7,0:7:15:0,15,159	1/1:1,4:5:12:127,12,0	1/1:0,4:4:12:124,12,0	0/1:3,5:8:69:127,0,69	0/0:7,0:7:6:0,6,61	0/0:13,0:13:33:0,33,353	0/0:6,0:6:9:0,9,88	0/0:6,0:6:12:0,12,118	0/0:12,0:12:33:0,33,335	0/0:6,0:6:9:0,9,88	0/0:9,0:9:15:0,15,161	0/0:7,0:7:18:0,18,184	0/0:4,0:4:12:0,12,130	0/0:4,1:5:12:0,12,129	0/0:4,0:4:6:0,6,62	0/0:3,0:3:9:0,9,90	0/0:2,0:2:6:0,6,63	1/1:0,5:5:15:162,15,0	0/0:5,0:5:15:0,15,156	0/0:11,0:11:33:0,33,350	1/1:1,11:12:2:264,2,0	1/1:0,4:4:9:96,9,0	1/1:1,3:4:9:90,9,0	1/1:0,4:4:9:97,9,0	1/1:0,6:6:15:158,15,0	0/0:7,0:7:21:0,21,218	0/0:5,0:5:9:0,9,91	./.:.:.:.:.	0/0:5,0:5:12:0,12,135	0/0:4,0:4:6:0,6,89	0/0:2,0:2:3:0,3,45	0/0:4,0:4:9:0,9,103	0/0:4,0:4:6:0,6,89	0/0:5,0:5:9:0,9,121	0/0:38,0:38:66:0,66,724
chr0	162215526	.	G	A	1524.86	.	AC=29;AF=0.124;AN=234;BaseQRankSum=-5.329;DP=552;Dels=0.00;FS=1.030;HaplotypeScore=0.0525;InbreedingCoeff=0.4412;MLEAC=23;MLEAF=0.098;MQ=59.74;MQ0=0;MQRankSum=0.931;QD=23.46;ReadPosRankSum=0.849	GT:AD:DP:GQ:PL	0/0:23,0:23:69:0,69,759	0/0:17,0:17:42:0,42,472	0/0:13,0:13:39:0,39,420	0/0:15,0:15:39:0,39,441	0/0:7,0:7:18:0,18,202	0/0:13,0:13:36:0,36,388	0/0:3,0:3:9:0,9,95	./.:.:.:.:.	0/0:1,0:1:3:0,3,33	0/0:17,0:17:48:0,48,530	0/0:2,0:2:6:0,6,64	0/0:5,0:5:15:0,15,167	0/0:9,0:9:27:0,27,284	0/0:1,0:1:3:0,3,33	0/0:17,0:17:51:0,51,535	0/0:7,0:7:15:0,15,172	0/0:6,0:6:18:0,18,187	0/0:1,0:1:3:0,3,34	1/1:0,3:3:9:92,9,0	0/0:1,0:1:3:0,3,32	./.:.:.:.:.	0/0:4,0:4:12:0,12,128	0/0:12,0:12:36:0,36,380	1/1:0,19:19:51:555,51,0	./.:.:.:.:.	0/0:14,0:14:42:0,42,450	0/0:11,0:11:33:0,33,344	0/0:3,0:3:9:0,9,103	1/1:0,1:1:3:31,3,0	1/1:0,13:13:36:385,36,0	0/0:1,0:1:3:0,3,32	0/0:3,0:3:9:0,9,97	0/0:3,0:3:9:0,9,95	0/0:1,0:1:3:0,3,32	1/1:0,7:7:18:199,18,0	0/0:2,0:2:6:0,6,71	0/0:10,1:11:4:0,4,289	0/0:3,0:3:9:0,9,95	0/0:4,0:4:12:0,12,128	0/0:1,0:1:3:0,3,33	./.:.:.:.:.	0/0:9,0:9:24:0,24,280	0/0:11,0:11:30:0,30,334	0/0:7,0:7:21:0,21,217	0/0:7,0:7:21:0,21,222	0/1:3,4:7:74:102,0,74	0/0:11,0:11:33:0,33,352	./.:.:.:.:.	1/1:0,1:1:3:32,3,0	0/0:3,0:3:9:0,9,94	./.:.:.:.:.	0/0:4,0:4:12:0,12,127	0/0:4,0:4:12:0,12,128	0/0:2,0:2:6:0,6,65	0/0:1,0:1:3:0,3,31	./.:.:.:.:.	0/0:3,0:3:9:0,9,84	0/0:4,0:4:12:0,12,129	0/0:1,0:1:3:0,3,33	0/0:6,0:6:18:0,18,185	0/0:1,0:1:3:0,3,32	./.:.:.:.:.	0/0:3,0:3:9:0,9,92	0/0:3,0:3:9:0,9,97	0/0:7,0:7:21:0,21,226	0/0:4,0:4:12:0,12,126	0/0:4,0:4:12:0,12,126	0/0:7,0:7:21:0,21,224	1/1:0,1:1:3:32,3,0	./.:.:.:.:.	1/1:0,1:1:3:31,3,0	0/0:1,0:1:3:0,3,32	0/0:3,0:3:9:0,9,97	0/0:5,0:5:15:0,15,158	./.:.:.:.:.	0/0:1,0:1:3:0,3,32	0/0:4,0:4:12:0,12,126	0/0:1,0:1:3:0,3,33	./.:.:.:.:.	0/0:6,0:6:15:0,15,168	0/0:1,0:1:3:0,3,32	0/0:1,0:1:3:0,3,32	0/0:5,0:5:15:0,15,155	0/0:2,0:2:6:0,6,63	0/0:4,0:4:12:0,12,127	1/1:0,1:1:3:32,3,0	0/0:2,0:2:6:0,6,63	./.:.:.:.:.	0/0:3,0:3:9:0,9,95	0/0:2,0:2:6:0,6,65	0/0:4,0:4:12:0,12,128	0/0:1,0:1:3:0,3,33	0/0:4,0:4:12:0,12,130	./.:.:.:.:.	0/0:3,0:3:9:0,9,97	./.:.:.:.:.	0/0:2,0:2:6:0,6,67	0/0:3,0:3:9:0,9,97	0/0:2,0:2:6:0,6,61	./.:.:.:.:.	0/0:5,0:5:15:0,15,162	./.:.:.:.:.	./.:.:.:.:.	0/0:2,0:2:6:0,6,63	0/0:1,0:1:3:0,3,32	0/0:2,0:2:6:0,6,67	0/0:1,0:1:3:0,3,36	1/1:0,2:2:6:64,6,0	0/0:1,0:1:3:0,3,32	./.:.:.:.:.	1/1:0,3:3:9:93,9,0	0/0:1,0:1:3:0,3,33	0/0:10,0:10:30:0,30,316	0/0:3,0:3:9:0,9,96	0/0:1,0:1:3:0,3,34	0/0:2,0:2:6:0,6,63	./.:.:.:.:.	0/0:1,0:1:3:0,3,34	0/0:5,0:5:15:0,15,149	0/0:2,0:2:6:0,6,65	0/0:4,0:4:12:0,12,125	0/0:3,0:3:9:0,9,96	0/0:8,0:8:24:0,24,259	0/0:4,0:4:12:0,12,126	0/0:3,0:3:6:0,6,63	0/0:5,0:5:15:0,15,148	0/0:1,0:1:3:0,3,29	0/0:1,0:1:3:0,3,32	0/0:2,0:2:6:0,6,62	./.:.:.:.:.	0/0:1,0:1:3:0,3,31	0/0:2,0:2:3:0,3,45	0/0:2,0:2:3:0,3,45	1/1:0,1:1:3:32,3,0	1/1:0,3:3:6:76,6,0	1/1:0,2:2:3:45,3,0	0/0:21,0:21:60:0,60,677
chr0	162216559	.	A	G	1508.4	.	AC=21;AF=0.085;AN=246;BaseQRankSum=0.247;DP=787;Dels=0.00;FS=3.894;HaplotypeScore=0.0506;InbreedingCoeff=0.4776;MLEAC=18;MLEAF=0.073;MQ=59.77;MQ0=1;MQRankSum=-0.688;QD=23.21;ReadPosRankSum=0.367	GT:AD:DP:GQ:PL	0/0:54,0:54:99:0,162,1751	0/0:21,0:21:63:0,63,663	0/0:11,0:11:33:0,33,358	0/0:39,0:39:99:0,117,1230	0/0:16,0:16:48:0,48,502	0/0:5,0:5:15:0,15,152	0/0:12,0:12:36:0,36,373	0/0:2,0:2:6:0,6,67	0/0:2,0:2:6:0,6,65	0/0:16,0:16:48:0,48,510	0/0:4,0:4:12:0,12,130	0/0:10,0:10:30:0,30,316	0/0:11,0:11:33:0,33,351	0/0:1,0:1:3:0,3,32	0/0:18,0:18:54:0,54,562	0/0:12,0:12:33:0,33,349	0/0:11,0:11:33:0,33,349	0/0:1,0:1:3:0,3,32	0/0:6,0:6:18:0,18,184	0/0:2,0:2:6:0,6,62	0/0:2,0:2:6:0,6,61	0/0:6,0:6:18:0,18,184	0/0:12,0:12:36:0,36,380	0/0:20,0:20:54:0,54,594	0/0:2,0:2:6:0,6,65	0/0:15,0:15:45:0,45,481	0/0:11,0:11:33:0,33,344	0/0:5,0:5:15:0,15,160	0/0:2,0:2:6:0,6,61	0/0:10,0:10:24:0,24,278	0/0:6,0:6:18:0,18,201	0/0:3,0:3:9:0,9,101	0/0:16,0:16:48:0,48,503	./.:.:.:.:.	0/0:15,0:15:45:0,45,469	0/0:3,0:3:9:0,9,95	0/0:17,0:17:48:0,48,520	0/0:8,0:8:24:0,24,260	0/0:6,0:6:18:0,18,194	./.:.:.:.:.	./.:.:.:.:.	0/0:3,0:3:9:0,9,93	0/0:17,0:17:51:0,51,523	0/0:16,0:16:45:0,45,474	1/1:0,16:16:45:480,45,0	0/0:25,0:25:75:0,75,793	0/0:5,0:5:15:0,15,157	./.:.:.:.:.	0/0:2,0:2:6:0,6,63	0/0:4,0:4:12:0,12,122	0/0:1,0:1:3:0,3,31	0/0:4,0:4:12:0,12,126	0/0:2,0:2:6:0,6,65	0/0:1,0:1:3:0,3,32	0/0:4,0:4:12:0,12,124	0/0:1,0:1:3:0,3,32	1/1:0,5:5:15:162,15,0	1/1:0,5:5:15:162,15,0	0/0:1,0:1:3:0,3,34	1/1:0,6:6:18:197,18,0	0/0:3,0:3:9:0,9,92	0/0:1,0:1:3:0,3,33	0/0:7,0:7:21:0,21,222	0/0:3,0:3:9:0,9,91	0/0:5,0:5:12:0,12,140	0/0:2,0:2:6:0,6,64	0/0:1,0:1:3:0,3,32	0/0:7,0:7:21:0,21,227	0/0:2,0:2:6:0,6,64	0/0:4,0:4:12:0,12,122	0/0:1,0:1:3:0,3,30	0/0:3,0:3:9:0,9,97	0/0:2,0:2:6:0,6,65	0/1:7,6:13:99:147,0,188	1/1:0,4:4:9:110,9,0	0/0:3,0:3:9:0,9,97	0/0:1,0:1:3:0,3,34	0/0:1,0:1:3:0,3,30	./.:.:.:.:.	0/0:6,0:6:18:0,18,195	0/0:1,0:1:3:0,3,33	./.:.:.:.:.	0/0:5,0:5:15:0,15,154	0/0:2,0:2:6:0,6,66	0/0:4,0:4:12:0,12,126	0/0:3,0:3:9:0,9,97	0/0:2,0:2:6:0,6,65	0/0:2,0:2:6:0,6,64	0/0:6,0:6:18:0,18,189	0/0:4,0:4:12:0,12,130	./.:.:.:.:.	0/0:6,0:6:15:0,15,170	0/0:4,0:4:12:0,12,126	0/0:5,0:5:15:0,15,160	0/0:1,0:1:3:0,3,32	0/0:3,0:3:9:0,9,94	0/0:3,0:3:9:0,9,94	0/0:1,0:1:3:0,3,33	0/0:2,0:2:3:0,3,30	0/0:1,0:1:3:0,3,32	0/0:1,0:1:3:0,3,32	0/0:1,0:1:3:0,3,33	0/0:2,0:2:6:0,6,65	0/0:3,0:3:9:0,9,95	0/0:1,0:1:3:0,3,32	0/0:4,0:4:12:0,12,128	0/0:4,0:4:12:0,12,125	0/0:6,0:6:18:0,18,187	./.:.:.:.:.	0/0:1,0:1:3:0,3,31	0/0:3,0:3:9:0,9,90	./.:.:.:.:.	0/0:4,0:4:12:0,12,125	0/0:7,0:7:21:0,21,226	0/0:7,0:7:21:0,21,223	0/0:4,0:4:12:0,12,124	0/0:5,0:5:15:0,15,158	0/0:3,0:3:9:0,9,92	1/1:0,4:4:12:130,12,0	0/0:3,0:3:9:0,9,95	1/1:0,3:3:9:97,9,0	1/1:0,4:4:12:132,12,0	0/0:5,0:5:15:0,15,158	0/0:5,0:5:15:0,15,160	./.:.:.:.:.	0/0:5,0:5:12:0,12,137	1/1:0,3:3:9:95,9,0	0/0:2,0:2:3:0,3,31	1/1:0,2:2:6:63,6,0	0/0:2,0:2:3:0,3,45	./.:.:.:.:.	./.:.:.:.:.	0/0:6,0:6:9:0,9,134	./.:.:.:.:.	./.:.:.:.:.	0/0:3,0:3:6:0,6,63	0/0:29,0:29:87:0,87,990
chr0	162216655	.	C	A	8566.34	.	AC=76;AF=0.299;AN=254;BaseQRankSum=2.783;DP=837;Dels=0.00;FS=2.904;HaplotypeScore=0.0705;InbreedingCoeff=0.7501;MLEAC=74;MLEAF=0.291;MQ=59.82;MQ0=0;MQRankSum=1.058;QD=29.44;ReadPosRankSum=-1.651	GT:AD:DP:GQ:PL	1/1:0,48:48:99:1560,144,0	0/0:20,0:20:57:0,57,605	0/0:21,0:21:63:0,63,658	1/1:0,38:38:99:1199,114,0	0/0:9,0:9:27:0,27,279	0/0:11,0:11:33:0,33,337	0/0:14,0:14:42:0,42,432	0/0:3,0:3:9:0,9,95	1/1:0,2:2:6:64,6,0	1/1:0,10:10:30:310,30,0	./.:.:.:.:.	0/0:14,0:14:42:0,42,428	1/1:0,10:10:27:289,27,0	0/0:1,0:1:3:0,3,32	1/1:0,15:15:45:479,45,0	1/1:0,13:13:36:381,36,0	1/1:0,17:17:51:539,51,0	1/1:0,1:1:3:32,3,0	0/0:5,0:5:15:0,15,145	0/0:3,0:3:6:0,6,75	0/0:3,0:3:9:0,9,93	0/0:10,0:10:30:0,30,310	0/0:12,0:12:36:0,36,381	0/0:23,0:23:69:0,69,716	0/0:6,0:6:18:0,18,189	1/1:0,12:12:36:384,36,0	0/0:6,0:6:18:0,18,178	1/1:0,4:4:12:129,12,0	0/0:3,0:3:9:0,9,90	0/0:16,0:16:39:0,39,454	1/1:0,3:3:9:100,9,0	1/1:0,2:2:6:66,6,0	1/1:0,17:17:48:523,48,0	1/1:0,1:1:3:32,3,0	0/0:15,0:15:42:0,42,453	0/0:1,0:1:3:0,3,30	0/0:14,0:14:39:0,39,418	0/0:7,0:7:21:0,21,204	1/1:0,10:10:27:298,27,0	0/0:3,0:3:9:0,9,99	0/0:3,0:3:9:0,9,97	0/0:16,0:16:39:0,39,449	0/0:22,0:22:60:0,60,649	0/0:11,0:11:30:0,30,330	0/0:17,0:17:51:0,51,515	0/0:24,0:24:72:0,72,721	0/0:14,0:14:42:0,42,447	0/0:2,0:2:6:0,6,61	1/1:0,2:2:6:61,6,0	0/0:2,0:2:3:0,3,45	0/0:4,0:4:12:0,12,129	0/0:4,0:4:12:0,12,120	1/1:0,5:5:15:153,15,0	./.:.:.:.:.	0/0:2,0:2:6:0,6,57	1/1:0,2:2:6:64,6,0	0/0:5,0:5:15:0,15,157	0/0:1,0:1:3:0,3,31	1/1:0,3:3:9:92,9,0	0/0:3,0:3:9:0,9,93	1/1:0,5:5:15:152,15,0	1/1:0,2:2:6:61,6,0	1/1:0,3:3:9:93,9,0	0/0:6,0:6:18:0,18,185	./.:.:.:.:.	1/1:0,6:6:18:185,18,0	0/0:3,0:3:9:0,9,96	1/1:0,5:5:15:167,15,0	0/0:8,0:8:24:0,24,250	0/0:1,0:1:3:0,3,32	0/0:2,0:2:6:0,6,60	0/0:5,0:5:15:0,15,154	0/0:2,0:2:6:0,6,61	0/0:7,0:7:21:0,21,216	0/0:5,0:5:15:0,15,148	0/0:1,0:1:3:0,3,33	0/0:5,0:5:15:0,15,156	0/0:9,0:9:27:0,27,280	0/0:2,0:2:6:0,6,59	0/0:4,0:4:12:0,12,125	./.:.:.:.:.	0/0:1,0:1:3:0,3,30	0/0:1,0:1:3:0,3,32	0/0:5,0:5:15:0,15,143	0/0:5,0:5:15:0,15,160	0/0:5,0:5:15:0,15,161	1/1:0,1:1:3:31,3,0	0/0:6,0:6:18:0,18,193	1/1:0,2:2:6:63,6,0	1/1:0,4:4:12:127,12,0	1/1:0,5:5:12:146,12,0	0/0:6,0:6:18:0,18,187	0/0:1,0:1:3:0,3,31	1/1:0,1:1:3:32,3,0	1/1:0,1:1:3:31,3,0	./.:.:.:.:.	0/0:1,0:1:3:0,3,32	0/0:3,0:3:9:0,9,92	./.:.:.:.:.	0/0:1,0:1:3:0,3,32	0/0:1,0:1:3:0,3,30	1/1:0,5:5:15:153,15,0	1/1:0,1:1:3:32,3,0	0/0:5,0:5:15:0,15,155	0/0:2,0:2:6:0,6,65	0/0:1,0:1:3:0,3,31	0/0:5,0:5:15:0,15,163	0/0:4,0:4:12:0,12,122	0/0:2,0:2:6:0,6,57	0/0:6,0:6:18:0,18,186	0/0:4,0:4:12:0,12,126	0/0:2,0:2:6:0,6,58	1/1:0,7:7:21:221,21,0	1/1:0,3:3:9:95,9,0	1/1:0,12:12:36:379,36,0	1/1:0,9:9:27:283,27,0	1/1:0,4:4:12:132,12,0	0/0:1,0:1:3:0,3,32	0/0:3,0:3:9:0,9,91	0/0:1,0:1:3:0,3,35	0/0:4,0:4:12:0,12,122	0/0:6,0:6:15:0,15,166	0/0:5,0:5:15:0,15,156	0/0:4,0:4:12:0,12,122	0/0:1,0:1:3:0,3,32	0/0:3,0:3:9:0,9,92	0/0:4,0:4:12:0,12,122	0/0:7,0:7:21:0,21,220	0/0:3,0:3:9:0,9,93	0/0:4,0:4:6:0,6,89	0/0:4,0:4:6:0,6,89	./.:.:.:.:.	0/0:6,0:6:12:0,12,152	./.:.:.:.:.	./.:.:.:.:.	./.:.:.:.:.	0/0:13,0:13:39:0,39,441
chr0	162218120	.	G	A	2383.74	.	AC=19;AF=0.075;AN=252;BaseQRankSum=-1.982;DP=963;Dels=0.00;FS=5.226;HaplotypeScore=0.0298;InbreedingCoeff=0.5107;MLEAC=16;MLEAF=0.063;MQ=59.57;MQ0=0;MQRankSum=0.187;QD=27.09;ReadPosRankSum=-0.851	GT:AD:DP:GQ:PL	0/0:61,0:61:99:0,180,1921	0/0:27,0:27:81:0,81,843	0/0:22,0:22:66:0,66,685	1/1:0,33:33:99:1009,99,0	0/0:16,0:16:39:0,39,438	0/0:12,0:12:36:0,36,363	0/0:26,0:26:78:0,78,797	./.:.:.:.:.	0/0:3,0:3:9:0,9,97	0/0:21,0:21:60:0,60,630	0/0:2,0:2:6:0,6,64	0/0:17,0:17:51:0,51,513	0/0:14,0:14:42:0,42,434	./.:.:.:.:.	0/0:16,0:16:48:0,48,495	0/0:28,0:28:75:0,75,830	1/1:0,26:26:72:760,72,0	0/0:3,0:3:9:0,9,89	0/0:6,0:6:15:0,15,175	0/0:7,0:7:18:0,18,199	0/0:6,0:6:18:0,18,193	0/0:19,0:19:57:0,57,586	0/0:11,0:11:33:0,33,335	0/0:23,0:23:69:0,69,697	0/0:3,0:3:9:0,9,106	0/0:14,0:14:42:0,42,430	0/0:13,0:13:36:0,36,383	0/0:8,0:8:24:0,24,260	0/0:5,0:5:15:0,15,166	0/0:19,0:19:54:0,54,574	1/1:0,4:4:12:128,12,0	1/1:0,3:3:9:104,9,0	0/0:9,0:9:18:0,18,212	0/0:5,0:5:15:0,15,164	0/0:15,0:15:45:0,45,462	0/0:4,0:4:12:0,12,130	0/0:14,0:14:42:0,42,445	0/0:11,0:11:30:0,30,316	0/0:11,0:11:33:0,33,339	0/0:2,0:2:6:0,6,67	0/0:2,0:2:6:0,6,67	0/0:9,0:9:27:0,27,275	0/0:26,0:26:72:0,72,765	0/0:21,0:21:63:0,63,646	0/0:17,0:17:42:0,42,479	0/0:22,0:22:63:0,63,670	0/0:8,0:8:21:0,21,235	0/0:3,0:3:9:0,9,99	0/0:2,0:2:6:0,6,69	0/0:2,0:2:6:0,6,64	./.:.:.:.:.	0/0:5,0:5:12:0,12,143	0/0:2,0:2:6:0,6,61	0/0:1,0:1:3:0,3,33	0/0:3,0:3:9:0,9,95	0/0:3,0:3:9:0,9,89	0/0:5,0:5:15:0,15,155	0/0:5,0:5:15:0,15,155	1/1:0,2:2:6:58,6,0	0/0:8,0:8:24:0,24,249	0/0:1,0:1:3:0,3,32	0/0:1,0:1:3:0,3,30	1/1:0,5:5:15:154,15,0	0/0:7,0:7:21:0,21,221	0/0:6,0:6:18:0,18,183	0/0:5,0:5:15:0,15,155	0/0:1,0:1:3:0,3,33	1/1:0,4:4:12:125,12,0	0/0:5,0:5:15:0,15,151	./.:.:.:.:.	0/0:1,0:1:3:0,3,32	0/0:1,0:1:3:0,3,30	0/0:4,0:4:12:0,12,118	0/0:1,0:1:3:0,3,33	0/0:8,0:8:24:0,24,249	0/0:4,0:4:12:0,12,126	0/0:5,0:5:12:0,12,136	0/0:1,0:1:3:0,3,30	0/0:1,0:1:3:0,3,32	0/0:3,0:3:6:0,6,73	./.:.:.:.:.	0/0:2,0:2:6:0,6,62	0/0:4,0:4:12:0,12,121	0/0:1,0:1:3:0,3,30	./.:.:.:.:.	0/0:5,0:5:15:0,15,160	1/1:0,5:5:15:155,15,0	0/0:5,0:5:15:0,15,162	1/1:0,4:4:12:125,12,0	0/0:3,0:3:9:0,9,102	./.:.:.:.:.	./.:.:.:.:.	0/0:5,0:5:15:0,15,157	0/0:1,0:1:3:0,3,32	0/0:3,0:3:9:0,9,93	0/0:1,0:1:3:0,3,30	0/1:1,1:2:24:24,0,26	0/0:3,0:3:9:0,9,93	0/0:5,0:5:15:0,15,161	0/0:3,0:3:9:0,9,92	0/0:6,0:6:18:0,18,185	0/0:1,0:1:3:0,3,32	0/0:2,0:2:6:0,6,66	0/0:3,0:3:6:0,6,76	./.:.:.:.:.	0/0:4,0:4:12:0,12,124	0/0:3,0:3:9:0,9,94	0/0:7,0:7:21:0,21,222	0/0:3,0:3:9:0,9,99	0/0:5,0:5:15:0,15,158	0/0:4,0:4:12:0,12,124	0/0:3,0:3:9:0,9,102	0/0:9,0:9:27:0,27,277	0/0:6,0:6:18:0,18,185	0/0:4,0:4:12:0,12,128	0/0:1,0:1:3:0,3,32	0/0:2,0:2:6:0,6,62	0/0:3,0:3:9:0,9,94	0/0:2,0:2:6:0,6,64	0/0:2,0:2:6:0,6,67	0/0:3,0:3:9:0,9,95	0/0:4,0:4:12:0,12,121	0/0:8,0:8:24:0,24,246	0/0:4,0:4:12:0,12,118	0/0:5,0:5:15:0,15,155	0/0:6,0:6:18:0,18,185	0/0:6,0:6:18:0,18,182	0/0:3,0:3:9:0,9,96	0/0:4,0:4:12:0,12,128	./.:.:.:.:.	0/0:4,0:4:6:0,6,89	./.:.:.:.:.	0/0:2,0:2:3:0,3,45	0/0:9,0:9:18:0,18,222	0/0:8,0:8:12:0,12,179	0/0:1,0:1:3:0,3,30	0/0:25,0:25:75:0,75,852
chr0	162218766	.	G	T	419.3	.	AC=11;AF=0.057;AN=192;DP=569;Dels=0.00;FS=0.000;HaplotypeScore=0.0304;InbreedingCoeff=0.1275;MLEAC=11;MLEAF=0.057;MQ=27.08;MQ0=50;QD=8.39	GT:AD:DP:GQ:PL	1/1:22,8:30:24:252,24,0	0/0:12,0:12:15:0,15,157	0/0:13,0:13:9:0,9,95	0/0:15,0:15:24:0,24,249	0/0:10,0:10:9:0,9,95	./.:.:.:.:.	./.:.:.:.:.	0/0:4,0:4:3:0,3,34	0/0:3,0:3:6:0,6,65	1/1:4,5:9:15:153,15,0	1/1:0,1:1:3:32,3,0	0/0:7,0:7:6:0,6,63	0/0:4,0:4:9:0,9,97	0/0:1,0:1:3:0,3,32	0/0:10,0:10:12:0,12,126	0/0:7,0:7:6:0,6,61	0/0:12,0:12:12:0,12,126	0/1:2,1:3:26:27,0,26	./.:.:.:.:.	./.:.:.:.:.	./.:.:.:.:.	0/0:5,0:5:9:0,9,92	0/0:15,0:15:12:0,12,118	0/0:13,0:13:15:0,15,153	./.:.:.:.:.	0/0:7,0:7:6:0,6,61	0/0:6,0:6:9:0,9,92	0/0:3,0:3:6:0,6,61	0/0:2,0:2:3:0,3,32	0/0:8,0:8:6:0,6,63	./.:.:.:.:.	0/0:5,0:5:3:0,3,33	0/0:9,0:9:6:0,6,65	0/0:2,0:2:3:0,3,31	0/0:5,0:5:3:0,3,31	./.:.:.:.:.	0/0:11,0:11:18:0,18,189	0/0:3,0:3:3:0,3,31	0/0:4,0:4:6:0,6,59	0/0:2,0:2:3:0,3,33	0/0:5,0:5:9:0,9,97	0/0:14,0:14:6:0,6,63	0/0:16,0:16:21:0,21,214	0/0:8,0:8:9:0,9,95	0/0:15,0:15:6:0,6,65	0/0:7,0:7:3:0,3,32	0/0:5,0:5:6:0,6,63	0/0:1,0:1:3:0,3,31	./.:.:.:.:.	0/0:6,0:6:3:0,3,31	./.:.:.:.:.	./.:.:.:.:.	1/1:1,1:2:3:31,3,0	0/0:5,0:5:6:0,6,57	0/0:1,0:1:3:0,3,31	0/0:3,0:3:6:0,6,63	0/0:2,0:2:6:0,6,63	./.:.:.:.:.	0/0:3,0:3:6:0,6,63	0/0:6,0:6:12:0,12,126	0/0:2,0:2:6:0,6,65	0/0:2,0:2:3:0,3,31	0/0:2,0:2:6:0,6,61	0/0:2,0:2:3:0,3,32	0/0:4,0:4:3:0,3,28	./.:.:.:.:.	./.:.:.:.:.	0/0:6,0:6:9:0,9,92	./.:.:.:.:.	0/0:1,0:1:3:0,3,32	./.:.:.:.:.	0/0:2,0:2:3:0,3,31	./.:.:.:.:.	0/0:8,0:8:6:0,6,65	./.:.:.:.:.	0/0:4,0:4:3:0,3,31	./.:.:.:.:.	0/0:2,0:2:3:0,3,31	./.:.:.:.:.	./.:.:.:.:.	./.:.:.:.:.	./.:.:.:.:.	./.:.:.:.:.	./.:.:.:.:.	./.:.:.:.:.	0/0:4,0:4:3:0,3,32	0/0:3,0:3:9:0,9,80	./.:.:.:.:.	0/0:2,0:2:3:0,3,32	0/0:3,0:3:9:0,9,95	./.:.:.:.:.	./.:.:.:.:.	0/0:4,0:4:6:0,6,65	0/0:1,0:1:3:0,3,30	./.:.:.:.:.	0/0:5,0:5:6:0,6,53	0/0:7,0:7:3:0,3,31	0/0:1,0:1:3:0,3,32	0/0:4,0:4:3:0,3,31	0/0:3,0:3:6:0,6,59	0/0:4,0:4:6:0,6,61	0/0:1,0:1:3:0,3,33	./.:.:.:.:.	0/0:3,0:3:6:0,6,63	0/0:2,0:2:3:0,3,32	0/0:2,0:2:3:0,3,31	./.:.:.:.:.	./.:.:.:.:.	0/0:1,1:2:3:0,3,24	./.:.:.:.:.	0/0:5,0:5:12:0,12,122	0/0:1,1:2:3:0,3,26	1/1:3,2:5:6:63,6,0	0/0:4,0:4:3:0,3,31	0/0:1,0:1:3:0,3,34	0/0:2,0:2:3:0,3,30	0/0:2,0:2:6:0,6,61	0/0:2,0:2:3:0,3,34	0/0:1,0:1:3:0,3,30	0/0:1,0:1:3:0,3,31	./.:.:.:.:.	0/0:1,0:1:3:0,3,33	./.:.:.:.:.	0/0:5,0:5:6:0,6,59	./.:.:.:.:.	0/0:4,0:4:6:0,6,63	0/0:1,0:1:3:0,3,31	0/0:3,0:3:3:0,3,32	0/0:3,0:3:6:0,6,63	0/0:3,0:3:3:0,3,32	./.:.:.:.:.	./.:.:.:.:.	0/0:6,0:6:6:0,6,76	0/0:7,0:7:6:0,6,64	./.:.:.:.:.	./.:.:.:.:.	0/0:31,0:31:54:0,54,602
chr0	162227346	.	C	T	546.34	.	AC=12;AF=0.086;AN=140;DP=1087;Dels=0.00;FS=0.000;HaplotypeScore=0.0389;InbreedingCoeff=0.2510;MLEAC=11;MLEAF=0.079;MQ=10.73;MQ0=99;QD=7.69	GT:AD:DP:GQ:PL	0/0:63,0:63:15:0,15,139	0/0:18,0:18:12:0,12,118	0/0:24,0:24:15:0,15,143	1/1:0,37:37:33:347,33,0	0/0:12,0:12:6:0,6,57	0/0:23,0:23:3:0,3,23	0/0:22,0:22:3:0,3,32	./.:.:.:.:.	./.:.:.:.:.	0/0:13,0:13:6:0,6,61	./.:.:.:.:.	0/0:24,0:24:12:0,12,118	0/0:14,0:14:12:0,12,122	0/0:2,0:2:3:0,3,27	0/0:24,0:24:3:0,3,31	0/0:18,0:18:6:0,6,59	1/1:0,17:17:18:184,18,0	./.:.:.:.:.	./.:.:.:.:.	0/0:11,0:11:3:0,3,29	0/0:6,0:6:3:0,3,27	0/0:11,0:11:6:0,6,63	0/0:29,0:29:6:0,6,61	0/0:10,0:10:6:0,6,59	./.:.:.:.:.	0/0:14,0:14:9:0,9,86	0/0:12,0:12:12:0,12,103	./.:.:.:.:.	./.:.:.:.:.	./.:.:.:.:.	1/1:0,4:4:6:53,6,0	./.:.:.:.:.	0/0:24,0:24:18:0,18,184	./.:.:.:.:.	0/0:25,0:25:18:0,18,178	./.:.:.:.:.	0/0:19,0:19:6:0,6,59	./.:.:.:.:.	0/0:9,0:9:9:0,9,92	./.:.:.:.:.	./.:.:.:.:.	0/0:22,0:22:21:0,21,201	0/0:23,0:23:15:0,15,154	0/0:23,0:23:12:0,12,118	0/0:21,0:21:3:0,3,32	./.:.:.:.:.	0/0:13,0:13:6:0,6,59	./.:.:.:.:.	./.:.:.:.:.	0/0:5,0:5:6:0,6,63	0/0:2,0:2:6:0,6,59	./.:.:.:.:.	0/0:5,0:5:3:0,3,30	./.:.:.:.:.	0/0:6,0:6:3:0,3,32	./.:.:.:.:.	./.:.:.:.:.	0/0:6,0:6:3:0,3,30	./.:.:.:.:.	0/0:4,0:4:3:0,3,29	./.:.:.:.:.	0/0:4,0:4:3:0,3,32	1/1:4,1:5:3:31,3,0	0/0:2,0:2:3:0,3,29	0/0:8,0:8:3:0,3,32	./.:.:.:.:.	0/0:6,0:6:3:0,3,28	1/1:0,3:3:3:32,3,0	./.:.:.:.:.	./.:.:.:.:.	0/0:3,0:3:3:0,3,32	./.:.:.:.:.	0/0:4,0:4:3:0,3,32	0/0:4,0:4:3:0,3,32	0/0:8,0:8:3:0,3,31	./.:.:.:.:.	./.:.:.:.:.	0/0:3,0:3:3:0,3,32	./.:.:.:.:.	./.:.:.:.:.	./.:.:.:.:.	./.:.:.:.:.	./.:.:.:.:.	./.:.:.:.:.	./.:.:.:.:.	./.:.:.:.:.	1/1:0,5:5:3:32,3,0	./.:.:.:.:.	./.:.:.:.:.	./.:.:.:.:.	./.:.:.:.:.	./.:.:.:.:.	0/0:6,0:6:3:0,3,32	./.:.:.:.:.	./.:.:.:.:.	./.:.:.:.:.	./.:.:.:.:.	./.:.:.:.:.	./.:.:.:.:.	0/0:5,0:5:6:0,6,49	./.:.:.:.:.	./.:.:.:.:.	./.:.:.:.:.	./.:.:.:.:.	./.:.:.:.:.	./.:.:.:.:.	0/0:9,0:9:9:0,9,80	./.:.:.:.:.	./.:.:.:.:.	./.:.:.:.:.	0/0:6,0:6:3:0,3,32	./.:.:.:.:.	0/0:9,0:9:9:0,9,92	0/0:5,0:5:6:0,6,59	0/0:9,0:9:6:0,6,61	./.:.:.:.:.	./.:.:.:.:.	0/0:2,0:2:3:0,3,31	./.:.:.:.:.	0/0:2,0:2:3:0,3,32	0/0:6,0:6:3:0,3,32	0/0:7,0:7:6:0,6,63	./.:.:.:.:.	0/0:4,0:4:3:0,3,32	./.:.:.:.:.	./.:.:.:.:.	0/0:6,0:6:9:0,9,92	0/0:7,0:7:3:0,3,32	./.:.:.:.:.	0/0:1,0:1:3:0,3,29	./.:.:.:.:.	0/0:1,0:1:3:0,3,29	0/0:10,0:10:12:0,12,122	0/0:9,0:9:12:0,12,117	0/0:7,0:7:9:0,9,86	0/0:7,0:7:3:0,3,30	0/0:29,0:29:9:0,9,80
chr0	162235945	.	C	T	664.14	.	AC=18;AF=0.074;AN=244;BaseQRankSum=1.483;DP=630;Dels=0.00;FS=3.578;HaplotypeScore=0.0636;InbreedingCoeff=0.3537;MLEAC=14;MLEAF=0.057;MQ=59.86;MQ0=0;MQRankSum=-0.879;QD=17.48;ReadPosRankSum=-1.377	GT:AD:DP:GQ:PL	0/0:33,0:33:93:0,93,1023	0/0:15,0:15:42:0,42,452	0/0:10,0:10:30:0,30,317	0/0:22,0:22:66:0,66,683	0/0:13,0:13:39:0,39,410	0/0:10,0:10:30:0,30,306	0/0:8,0:8:24:0,24,248	0/0:2,0:2:6:0,6,67	0/0:1,0:1:3:0,3,31	0/0:7,0:7:15:0,15,180	./.:.:.:.:.	0/0:11,0:11:33:0,33,332	0/0:5,0:5:15:0,15,153	./.:.:.:.:.	0/0:9,0:9:27:0,27,281	0/0:8,0:8:24:0,24,249	0/0:13,0:13:39:0,39,398	0/0:1,0:1:3:0,3,32	0/0:2,0:2:6:0,6,57	1/1:0,4:4:12:128,12,0	./.:.:.:.:.	1/1:0,5:5:15:159,15,0	0/0:8,0:8:24:0,24,242	0/0:13,0:13:39:0,39,399	./.:.:.:.:.	0/0:14,0:14:39:0,39,411	0/0:15,0:15:42:0,42,447	0/0:3,0:3:9:0,9,90	0/0:3,0:3:9:0,9,95	0/0:10,0:10:27:0,27,296	0/0:1,0:1:3:0,3,30	0/0:2,0:2:6:0,6,61	0/0:11,0:11:33:0,33,332	0/0:2,0:2:6:0,6,59	0/0:16,0:16:48:0,48,489	./.:.:.:.:.	0/0:27,0:27:81:0,81,838	0/0:4,0:4:12:0,12,122	0/0:7,0:7:21:0,21,216	./.:.:.:.:.	0/0:3,0:3:9:0,9,95	0/0:16,0:16:48:0,48,499	0/0:6,0:6:18:0,18,178	0/0:8,0:8:24:0,24,250	0/1:7,1:8:8:8,0,195	0/0:15,0:15:42:0,42,449	0/0:5,0:5:15:0,15,151	0/0:4,0:4:12:0,12,124	0/0:2,0:2:6:0,6,66	0/0:1,0:1:3:0,3,31	0/0:4,0:4:12:0,12,118	0/0:1,0:1:3:0,3,32	0/0:3,0:3:6:0,6,77	./.:.:.:.:.	0/0:3,0:3:9:0,9,95	0/0:2,0:2:6:0,6,63	0/0:1,0:1:3:0,3,32	0/0:7,0:7:21:0,21,213	0/0:2,0:2:6:0,6,63	0/0:2,0:2:6:0,6,61	0/0:2,0:2:6:0,6,59	0/0:2,0:2:6:0,6,61	0/0:2,0:2:6:0,6,60	0/0:6,0:6:15:0,15,171	0/0:1,0:1:3:0,3,32	0/0:3,0:3:9:0,9,95	0/0:4,0:4:12:0,12,121	0/0:1,0:1:3:0,3,31	0/0:2,0:2:6:0,6,64	0/0:1,0:1:3:0,3,32	0/0:1,0:1:3:0,3,32	0/0:5,0:5:15:0,15,143	1/1:0,2:2:6:61,6,0	1/1:0,3:3:9:97,9,0	0/0:4,0:4:12:0,12,126	0/0:1,0:1:3:0,3,32	0/0:4,0:4:9:0,9,81	./.:.:.:.:.	./.:.:.:.:.	0/0:10,0:10:27:0,27,299	./.:.:.:.:.	0/0:2,0:2:6:0,6,63	0/0:4,0:4:12:0,12,125	1/1:0,3:3:9:88,9,0	0/0:2,0:2:6:0,6,65	0/0:3,0:3:9:0,9,97	0/0:2,0:2:6:0,6,63	0/0:3,0:3:9:0,9,93	0/0:2,0:2:6:0,6,63	0/0:1,0:1:3:0,3,33	0/0:2,0:2:6:0,6,58	./.:.:.:.:.	0/0:5,0:5:15:0,15,155	0/0:2,0:2:6:0,6,66	0/0:2,0:2:6:0,6,63	0/0:3,0:3:9:0,9,92	0/0:5,0:5:15:0,15,152	0/0:2,0:2:6:0,6,65	0/0:1,0:1:3:0,3,30	0/0:3,0:3:6:0,6,76	0/0:2,0:2:6:0,6,62	0/0:2,0:2:6:0,6,63	0/0:1,0:1:3:0,3,32	0/1:2,1:3:23:23,0,53	0/0:2,0:2:6:0,6,61	1/1:0,2:2:6:67,6,0	0/0:6,0:6:18:0,18,195	0/0:4,0:4:12:0,12,121	0/0:1,0:1:3:0,3,30	0/0:1,0:1:3:0,3,32	0/0:4,0:4:12:0,12,121	0/0:1,0:1:3:0,3,31	0/0:3,0:3:9:0,9,93	0/0:4,0:4:12:0,12,123	0/0:2,0:2:6:0,6,69	0/0:4,0:4:12:0,12,128	0/0:4,0:4:12:0,12,124	0/0:3,0:3:9:0,9,96	0/0:2,0:2:6:0,6,51	0/0:4,0:4:12:0,12,125	0/0:2,0:2:6:0,6,63	0/0:2,0:2:6:0,6,63	0/0:1,0:1:3:0,3,31	1/1:0,3:3:9:97,9,0	./.:.:.:.:.	1/1:0,5:5:15:157,15,0	0/0:4,0:4:12:0,12,125	./.:.:.:.:.	0/0:1,0:1:3:0,3,32	./.:.:.:.:.	0/0:4,0:4:6:0,6,89	0/0:4,0:4:6:0,6,89	0/0:5,0:5:9:0,9,121	./.:.:.:.:.	0/0:3,0:4:6:0,6,63	0/0:2,0:2:3:0,3,45	0/0:29,0:29:87:0,87,918
chr0	162237666	.	T	C	1874.99	.	AC=19;AF=0.076;AN=250;BaseQRankSum=-2.552;DP=803;Dels=0.00;FS=2.873;HaplotypeScore=0.0751;InbreedingCoeff=0.4022;MLEAC=17;MLEAF=0.068;MQ=59.59;MQ0=0;MQRankSum=0.595;QD=25.68;ReadPosRankSum=0.089	GT:AD:DP:GQ:PL	0/0:63,0:63:99:0,189,1948	0/0:14,0:14:39:0,39,412	0/0:20,0:20:60:0,60,619	1/1:0,31:31:93:929,93,0	0/0:11,0:11:33:0,33,342	0/0:12,0:12:33:0,33,353	0/0:7,0:7:18:0,18,202	0/0:1,0:1:3:0,3,32	0/0:2,0:2:6:0,6,61	0/0:18,0:18:54:0,54,558	0/0:2,0:2:6:0,6,63	0/0:14,0:14:42:0,42,434	0/0:11,0:11:30:0,30,316	0/0:3,0:3:9:0,9,97	0/0:20,0:20:60:0,60,606	0/0:19,0:19:57:0,57,573	1/1:0,14:14:42:414,42,0	0/0:8,0:8:24:0,24,260	0/0:12,0:12:36:0,36,358	0/0:6,0:6:18:0,18,185	0/0:1,0:1:3:0,3,31	0/0:10,0:10:30:0,30,306	0/0:17,0:17:51:0,51,525	0/0:14,0:14:39:0,39,415	0/0:1,0:1:3:0,3,33	0/0:15,0:15:42:0,42,453	0/0:10,0:10:30:0,30,296	0/0:5,0:5:15:0,15,162	0/0:3,0:3:9:0,9,95	0/0:20,0:20:60:0,60,612	./.:.:.:.:.	1/1:0,2:2:6:65,6,0	0/0:12,0:12:36:0,36,368	0/0:1,0:1:3:0,3,32	0/0:15,0:15:36:0,36,413	0/0:2,0:2:6:0,6,63	0/0:13,0:13:36:0,36,387	0/0:11,0:11:30:0,30,331	0/0:8,0:8:21:0,21,228	./.:.:.:.:.	./.:.:.:.:.	0/0:19,0:19:45:0,45,521	0/0:7,0:7:21:0,21,224	0/0:18,0:18:54:0,54,561	0/0:17,0:17:48:0,48,512	0/0:15,0:15:45:0,45,459	0/0:6,0:6:15:0,15,169	0/0:1,0:1:3:0,3,32	./.:.:.:.:.	0/0:7,0:7:21:0,21,202	0/0:2,0:2:6:0,6,59	0/0:1,0:1:3:0,3,32	0/0:1,0:1:3:0,3,30	0/0:2,0:2:3:0,3,45	0/0:4,0:4:12:0,12,122	0/0:1,0:1:3:0,3,31	0/0:1,0:1:3:0,3,32	0/0:8,0:8:24:0,24,245	1/1:0,2:2:6:57,6,0	0/0:5,0:5:15:0,15,155	0/0:5,0:5:15:0,15,153	0/0:2,0:2:6:0,6,60	1/1:0,4:4:12:122,12,0	0/0:4,0:4:12:0,12,122	0/0:1,0:1:3:0,3,31	0/0:2,0:2:6:0,6,61	0/0:3,0:3:9:0,9,93	1/1:0,7:7:18:197,18,0	0/0:2,0:2:6:0,6,62	0/0:2,0:2:6:0,6,60	0/0:1,0:1:3:0,3,31	0/0:1,0:1:3:0,3,32	0/0:3,0:3:9:0,9,92	0/0:4,0:4:12:0,12,123	0/0:3,0:3:9:0,9,97	./.:.:.:.:.	0/0:3,0:3:9:0,9,92	0/0:1,0:1:3:0,3,31	0/0:2,0:2:6:0,6,63	0/0:3,0:3:6:0,6,75	./.:.:.:.:.	./.:.:.:.:.	0/0:1,0:1:3:0,3,29	0/0:8,0:8:18:0,18,213	0/0:1,0:1:3:0,3,31	0/0:3,0:3:9:0,9,100	1/1:0,1:1:3:32,3,0	0/0:3,0:3:9:0,9,94	1/1:0,5:5:15:158,15,0	0/0:3,0:3:9:0,9,96	1/1:0,3:3:9:94,9,0	0/0:1,0:1:3:0,3,31	0/0:1,0:1:3:0,3,32	0/0:1,0:1:3:0,3,30	./.:.:.:.:.	0/1:2,2:4:50:50,0,53	0/0:3,0:3:9:0,9,96	./.:.:.:.:.	0/0:1,0:1:3:0,3,31	./.:.:.:.:.	0/0:1,0:1:3:0,3,31	0/0:1,0:1:3:0,3,31	0/0:1,0:1:3:0,3,31	0/0:3,0:3:9:0,9,96	0/0:3,0:3:6:0,6,75	0/0:4,0:4:9:0,9,107	0/0:4,0:4:12:0,12,130	0/0:8,0:8:21:0,21,230	0/0:5,0:5:15:0,15,156	./.:.:.:.:.	0/0:3,0:3:9:0,9,92	0/0:5,0:5:15:0,15,158	0/0:6,0:6:15:0,15,169	0/0:5,0:5:15:0,15,152	0/0:6,0:6:18:0,18,188	0/0:3,0:3:9:0,9,93	0/0:5,0:5:12:0,12,138	0/0:2,0:2:6:0,6,61	0/0:1,0:1:3:0,3,32	0/0:1,0:1:3:0,3,31	0/0:6,0:6:18:0,18,185	0/0:5,0:5:12:0,12,137	0/0:8,0:8:21:0,21,232	0/0:4,0:4:12:0,12,120	0/0:2,0:2:6:0,6,61	0/0:3,0:3:9:0,9,92	0/0:3,0:3:9:0,9,91	0/0:5,0:5:15:0,15,157	0/0:4,0:4:12:0,12,124	0/0:4,0:4:6:0,6,89	0/0:2,0:2:3:0,3,45	./.:.:.:.:.	0/0:3,0:3:6:0,6,72	0/0:2,0:2:3:0,3,44	0/0:2,0:2:3:0,3,45	0/0:2,0:2:3:0,3,45	0/0:23,0:23:69:0,69,769
chr0	162240111	.	A	C	10447.7	.	AC=184;AF=0.893;AN=206;BaseQRankSum=-3.586;DP=413;Dels=0.00;FS=4.911;HaplotypeScore=0.0264;InbreedingCoeff=0.4075;MLEAC=188;MLEAF=0.913;MQ=57.07;MQ0=0;MQRankSum=1.589;QD=28.16;ReadPosRankSum=-0.999	GT:AD:DP:GQ:PL	1/1:0,22:22:57:606,57,0	./.:.:.:.:.	0/0:6,0:6:18:0,18,181	1/1:0,15:15:36:407,36,0	1/1:0,11:11:33:324,33,0	1/1:0,4:4:9:103,9,0	1/1:0,8:8:24:227,24,0	1/1:0,1:1:3:30,3,0	1/1:0,1:1:3:32,3,0	1/1:0,3:3:9:90,9,0	./.:.:.:.:.	1/1:0,6:6:18:183,18,0	1/1:0,6:6:18:189,18,0	./.:.:.:.:.	1/1:0,16:16:48:484,48,0	1/1:0,3:3:9:85,9,0	1/1:0,2:2:6:59,6,0	1/1:0,2:2:3:32,3,0	./.:.:.:.:.	1/1:0,2:2:6:57,6,0	./.:.:.:.:.	1/1:0,1:1:3:29,3,0	1/1:0,5:5:6:72,6,0	1/1:0,10:10:30:311,30,0	./.:.:.:.:.	1/1:0,10:10:30:317,30,0	1/1:0,13:13:30:334,30,0	./.:.:.:.:.	1/1:0,2:2:6:63,6,0	1/1:0,7:7:21:193,21,0	./.:.:.:.:.	1/1:0,1:1:3:33,3,0	1/1:0,1:1:3:30,3,0	1/1:0,1:1:3:35,3,0	0/0:2,0:2:6:0,6,61	1/1:0,1:1:3:33,3,0	1/1:0,11:11:27:293,27,0	1/1:0,6:6:18:174,18,0	1/1:0,3:3:9:88,9,0	1/1:0,1:1:3:32,3,0	1/1:1,1:2:3:32,3,0	1/1:0,5:5:12:129,12,0	1/1:0,11:11:33:320,33,0	1/1:0,9:9:27:277,27,0	1/1:0,11:11:30:326,30,0	./.:.:.:.:.	0/0:4,0:4:12:0,12,120	./.:.:.:.:.	1/1:0,1:1:3:31,3,0	1/1:0,1:1:3:30,3,0	0/0:1,0:1:3:0,3,32	0/0:1,0:1:3:0,3,32	./.:.:.:.:.	1/1:0,1:1:3:32,3,0	1/1:0,1:1:3:27,3,0	./.:.:.:.:.	1/1:0,3:3:9:92,9,0	1/1:0,2:2:6:67,6,0	1/1:0,1:1:3:32,3,0	1/1:0,2:2:6:59,6,0	1/1:0,2:2:6:57,6,0	1/1:0,1:1:3:32,3,0	1/1:0,6:6:18:172,18,0	1/1:0,3:3:9:96,9,0	1/1:0,7:7:21:211,21,0	1/1:0,3:3:6:77,6,0	1/1:0,4:4:12:115,12,0	./.:.:.:.:.	1/1:0,3:3:9:87,9,0	./.:.:.:.:.	0/0:1,0:1:3:0,3,33	1/1:0,1:1:3:31,3,0	./.:.:.:.:.	1/1:0,3:3:9:83,9,0	1/1:0,8:8:24:251,24,0	1/1:0,2:2:6:59,6,0	1/1:0,1:1:3:31,3,0	1/1:0,3:3:9:93,9,0	./.:.:.:.:.	0/0:4,0:4:12:0,12,130	./.:.:.:.:.	./.:.:.:.:.	0/0:1,0:1:3:0,3,32	1/1:0,2:2:6:65,6,0	1/1:0,6:6:18:186,18,0	1/1:0,2:2:6:59,6,0	1/1:0,1:1:3:31,3,0	./.:.:.:.:.	./.:.:.:.:.	1/1:0,2:2:6:59,6,0	1/1:0,2:2:6:57,6,0	1/1:0,2:2:6:65,6,0	1/1:0,5:5:15:155,15,0	./.:.:.:.:.	1/1:0,1:1:3:32,3,0	./.:.:.:.:.	./.:.:.:.:.	1/1:0,1:1:3:28,3,0	1/1:0,1:1:3:30,3,0	1/1:0,3:3:9:92,9,0	1/1:0,2:2:6:64,6,0	1/1:0,3:3:9:86,9,0	./.:.:.:.:.	1/1:0,2:2:6:52,6,0	1/1:0,5:5:15:150,15,0	1/1:0,3:3:9:95,9,0	./.:.:.:.:.	0/0:3,0:3:9:0,9,96	./.:.:.:.:.	1/1:0,1:1:3:28,3,0	1/1:0,4:4:12:123,12,0	./.:.:.:.:.	1/1:0,4:4:9:98,9,0	1/1:0,5:5:12:141,12,0	1/1:0,6:6:18:191,18,0	1/1:0,3:3:9:95,9,0	1/1:0,2:2:6:57,6,0	1/1:0,1:1:3:26,3,0	./.:.:.:.:.	1/1:0,4:4:12:115,12,0	1/1:0,2:2:6:51,6,0	./.:.:.:.:.	1/1:0,1:1:3:33,3,0	1/1:0,3:3:9:90,9,0	1/1:0,3:3:9:79,9,0	1/1:0,1:1:3:30,3,0	1/1:0,5:5:15:152,15,0	1/1:0,2:2:6:60,6,0	./.:.:.:.:.	1/1:0,6:6:9:134,9,0	./.:.:.:.:.	0/0:2,0:2:3:0,3,45	1/1:0,3:3:6:70,6,0	./.:.:.:.:.	./.:.:.:.:.	./.:.:.:.:.	0/0:16,0:16:45:0,45,510
chr0	162241906	.	T	C	8439.78	.	AC=150;AF=0.595;AN=252;BaseQRankSum=5.762;DP=578;Dels=0.00;FS=0.300;HaplotypeScore=0.0859;InbreedingCoeff=0.6590;MLEAC=138;MLEAF=0.548;MQ=58.43;MQ0=1;MQRankSum=-6.961;QD=26.62;ReadPosRankSum=0.490	GT:AD:DP:GQ:PL	0/0:36,0:36:99:0,105,1086	0/0:4,0:4:12:0,12,122	1/1:0,6:6:18:196,18,0	1/1:0,16:16:45:493,45,0	1/1:0,8:8:24:258,24,0	1/1:0,7:7:18:205,18,0	1/1:0,9:9:27:277,27,0	./.:.:.:.:.	1/1:0,4:4:12:126,12,0	1/1:0,8:8:24:249,24,0	1/1:0,1:1:3:31,3,0	1/1:0,6:6:18:192,18,0	1/1:0,5:5:15:157,15,0	0/0:1,0:1:3:0,3,31	1/1:0,13:13:36:398,36,0	0/0:9,0:9:24:0,24,265	1/1:0,11:11:27:301,27,0	0/0:2,0:2:6:0,6,61	1/1:0,4:4:12:127,12,0	0/0:3,0:3:9:0,9,88	0/0:1,0:1:3:0,3,32	0/0:9,0:9:24:0,24,235	0/0:15,0:15:45:0,45,462	0/1:5,5:10:99:130,0,119	1/1:0,3:3:6:65,6,0	0/0:7,0:7:21:0,21,212	0/0:12,0:12:36:0,36,369	1/1:0,2:2:6:69,6,0	1/1:0,1:1:3:31,3,0	1/1:0,7:7:18:201,18,0	1/1:0,6:6:18:201,18,0	1/1:0,3:3:9:92,9,0	1/1:0,10:10:24:278,24,0	0/0:2,0:2:6:0,6,63	0/0:11,0:11:33:0,33,330	0/0:3,0:3:9:0,9,78	0/0:9,0:9:27:0,27,275	0/0:6,0:6:18:0,18,180	1/1:0,12:12:33:344,33,0	0/0:3,0:3:9:0,9,95	1/1:0,3:3:9:96,9,0	0/0:10,0:10:30:0,30,308	0/0:17,0:17:48:0,48,511	1/1:0,9:9:27:280,27,0	1/1:0,5:5:15:159,15,0	1/1:0,8:8:21:241,21,0	1/1:0,10:10:24:282,24,0	1/1:0,2:2:6:65,6,0	1/1:0,4:4:12:128,12,0	1/1:0,7:7:21:215,21,0	1/1:0,1:1:3:33,3,0	1/1:0,5:5:9:124,9,0	1/1:0,4:4:12:125,12,0	1/1:0,4:4:12:127,12,0	0/0:1,0:1:3:0,3,33	1/1:0,6:6:15:153,15,0	1/1:0,2:2:6:64,6,0	1/1:0,2:2:6:65,6,0	1/1:0,2:2:6:63,6,0	0/0:2,0:2:6:0,6,63	1/1:0,1:1:3:32,3,0	1/1:0,2:2:6:61,6,0	1/1:0,4:4:9:112,9,0	1/1:0,1:1:3:31,3,0	1/1:0,3:3:9:95,9,0	1/1:0,1:1:3:32,3,0	1/1:0,1:1:3:32,3,0	0/0:5,0:5:15:0,15,156	1/1:0,3:3:9:92,9,0	./.:.:.:.:.	0/0:1,0:1:3:0,3,29	./.:.:.:.:.	0/0:1,0:1:3:0,3,32	0/0:1,0:1:3:0,3,33	1/1:0,2:2:6:61,6,0	1/1:0,6:6:18:192,18,0	1/1:0,5:5:15:156,15,0	0/0:2,0:2:6:0,6,63	1/1:0,1:1:3:31,3,0	0/0:8,0:8:21:0,21,235	0/0:1,0:1:3:0,3,31	1/1:0,2:2:6:64,6,0	0/0:2,0:2:6:0,6,59	0/0:2,0:2:6:0,6,63	1/1:0,1:1:3:34,3,0	1/1:0,2:2:6:65,6,0	./.:.:.:.:.	0/0:7,0:7:21:0,21,197	1/1:0,5:5:15:160,15,0	0/0:1,0:1:3:0,3,32	./.:.:.:.:.	./.:.:.:.:.	1/1:0,1:1:3:31,3,0	./.:.:.:.:.	1/1:0,3:3:9:95,9,0	1/1:0,4:4:12:127,12,0	1/1:0,1:1:3:32,3,0	1/1:0,2:2:6:65,6,0	1/1:0,3:3:9:92,9,0	1/1:0,1:1:3:31,3,0	0/0:7,0:7:21:0,21,211	./.:.:.:.:.	1/1:0,1:1:3:32,3,0	0/0:3,0:3:9:0,9,88	0/0:2,0:2:6:0,6,60	0/0:1,0:1:3:0,3,30	1/1:0,1:1:3:35,3,0	0/0:1,0:2:3:0,3,29	0/0:1,0:1:3:0,3,31	0/0:1,0:1:3:0,3,28	0/1:2,1:3:23:23,0,54	0/0:1,0:1:3:0,3,32	0/0:2,0:2:6:0,6,59	0/0:3,0:3:9:0,9,91	./.:.:.:.:.	1/1:0,1:1:3:32,3,0	1/1:0,3:3:9:93,9,0	1/1:0,2:2:6:65,6,0	0/0:1,0:1:3:0,3,34	0/0:1,0:1:3:0,3,30	1/1:0,1:1:3:31,3,0	1/1:0,1:1:3:31,3,0	0/0:3,0:3:9:0,9,93	0/0:2,0:2:6:0,6,63	1/1:0,3:3:9:97,9,0	0/0:5,0:5:15:0,15,151	1/1:0,5:5:15:157,15,0	1/1:0,2:2:6:65,6,0	0/0:2,0:2:6:0,6,59	./.:.:.:.:.	1/1:0,2:2:3:45,3,0	0/0:6,0:6:9:0,9,134	./.:.:.:.:.	1/1:0,5:5:9:121,9,0	1/1:0,1:1:3:27,3,0	1/1:0,5:5:12:137,12,0	0/0:24,0:24:69:0,69,759
chr0	162241969	.	T	C	12530.2	.	AC=151;AF=0.609;AN=248;BaseQRankSum=7.852;DP=821;Dels=0.00;FS=6.891;HaplotypeScore=0.1095;InbreedingCoeff=0.6720;MLEAC=150;MLEAF=0.605;MQ=57.98;MQ0=3;MQRankSum=-4.637;QD=26.66;ReadPosRankSum=-0.672	GT:AD:DP:GQ:PL	0/0:50,0:50:99:0,150,1605	0/0:15,0:15:45:0,45,453	1/1:0,11:11:33:354,33,0	1/1:0,28:28:81:874,81,0	1/1:0,11:11:30:337,30,0	1/1:0,9:9:24:266,24,0	1/1:0,11:11:30:332,30,0	0/0:1,0:1:3:0,3,32	1/1:0,4:4:12:130,12,0	1/1:0,11:11:33:342,33,0	1/1:0,2:2:6:64,6,0	1/1:0,19:19:51:570,51,0	1/1:0,9:9:27:285,27,0	./.:.:.:.:.	1/1:0,21:21:54:626,54,0	0/0:24,0:24:66:0,66,686	1/1:0,17:17:48:519,48,0	0/0:2,0:2:6:0,6,61	1/1:0,7:7:21:210,21,0	0/0:4,0:4:12:0,12,122	./.:.:.:.:.	0/0:15,0:15:36:0,36,422	0/0:18,0:18:54:0,54,545	0/1:11,5:16:99:117,0,273	1/1:0,2:2:3:32,3,0	0/0:15,0:15:42:0,42,434	0/0:15,0:15:45:0,45,479	1/1:0,1:1:3:32,3,0	0/1:2,1:3:25:27,0,25	1/1:0,17:17:45:496,45,0	1/1:0,4:4:12:122,12,0	1/1:0,1:1:3:32,3,0	1/1:0,15:15:39:438,39,0	0/0:5,0:5:15:0,15,160	0/0:13,0:13:36:0,36,393	0/0:6,0:6:18:0,18,184	0/0:9,0:9:27:0,27,278	0/0:10,0:10:30:0,30,312	1/1:0,15:15:42:444,42,0	./.:.:.:.:.	0/1:1,3:4:23:58,0,23	0/0:14,0:14:42:0,42,431	0/0:17,0:17:51:0,51,529	1/1:0,11:11:33:353,33,0	1/1:0,11:11:30:341,30,0	1/1:0,12:12:30:339,30,0	1/1:0,10:10:24:282,24,0	1/1:0,3:3:9:88,9,0	1/1:0,2:2:6:67,6,0	1/1:0,3:3:9:94,9,0	1/1:0,2:2:3:45,3,0	1/1:0,4:4:12:128,12,0	1/1:0,3:3:9:95,9,0	1/1:0,2:2:6:65,6,0	0/0:3,0:3:9:0,9,93	1/1:0,3:3:9:97,9,0	1/1:0,3:3:9:95,9,0	1/1:0,4:4:12:126,12,0	./.:.:.:.:.	0/0:6,0:6:18:0,18,187	./.:.:.:.:.	1/1:0,5:5:15:160,15,0	1/1:0,12:12:30:342,30,0	./.:.:.:.:.	1/1:0,2:2:6:65,6,0	1/1:0,3:3:9:95,9,0	1/1:0,1:1:3:33,3,0	0/0:7,0:7:21:0,21,213	1/1:0,4:4:12:131,12,0	0/0:1,0:1:3:0,3,30	0/0:1,0:1:3:0,3,33	0/0:3,0:3:9:0,9,92	0/0:2,0:2:6:0,6,60	0/1:4,1:5:18:18,0,102	1/1:0,2:2:6:69,6,0	./.:.:.:.:.	1/1:0,10:10:30:322,30,0	0/0:2,0:2:6:0,6,59	1/1:0,3:3:9:91,9,0	0/0:4,0:4:12:0,12,122	0/0:3,0:3:6:0,6,74	1/1:0,2:2:6:67,6,0	0/0:3,0:3:9:0,9,95	0/0:4,0:4:12:0,12,126	./.:.:.:.:.	1/1:0,2:2:6:63,6,0	1/1:0,1:1:3:32,3,0	0/0:4,0:4:12:0,12,122	1/1:0,4:4:12:130,12,0	0/1:3,1:4:19:19,0,82	1/1:0,2:2:6:62,6,0	1/1:0,2:2:6:65,6,0	1/1:0,4:4:12:131,12,0	1/1:0,1:1:3:32,3,0	1/1:0,7:7:18:202,18,0	1/1:0,3:3:9:97,9,0	1/1:0,4:4:12:126,12,0	1/1:0,2:2:6:65,6,0	1/1:0,3:3:6:75,6,0	1/1:0,3:3:6:78,6,0	0/0:4,0:4:9:0,9,92	1/1:0,1:1:3:32,3,0	1/1:0,2:2:6:64,6,0	0/0:2,0:2:6:0,6,62	0/0:1,0:1:3:0,3,31	0/0:4,0:4:9:0,9,93	1/1:0,1:1:3:32,3,0	0/0:6,0:6:18:0,18,182	./.:.:.:.:.	0/0:5,0:5:15:0,15,153	0/1:3,2:5:51:51,0,80	./.:.:.:.:.	0/0:5,0:5:15:0,15,157	0/1:6,1:7:13:13,0,165	./.:.:.:.:.	1/1:0,6:6:15:173,15,0	1/1:0,5:5:15:153,15,0	1/1:0,3:3:9:98,9,0	0/0:7,0:7:21:0,21,211	0/0:1,0:1:3:0,3,30	./.:.:.:.:.	1/1:0,4:4:12:128,12,0	0/0:5,0:5:15:0,15,151	0/0:2,0:2:6:0,6,63	1/1:0,8:8:24:254,24,0	0/0:4,0:4:12:0,12,122	1/1:0,2:2:6:65,6,0	1/1:0,3:3:9:97,9,0	0/0:2,0:2:6:0,6,59	1/1:0,4:4:6:89,6,0	1/1:0,4:4:9:107,9,0	0/0:6,0:6:9:0,9,134	./.:.:.:.:.	1/1:0,4:4:6:74,6,0	1/1:0,2:2:3:45,3,0	1/1:0,7:7:12:166,12,0	0/0:20,0:20:60:0,60,648
chr0	162242047	.	C	T	3701.19	.	AC=29;AF=0.112;AN=258;BaseQRankSum=-4.222;DP=1113;Dels=0.00;FS=0.768;HaplotypeScore=0.1886;InbreedingCoeff=0.5715;MLEAC=28;MLEAF=0.109;MQ=57.68;MQ0=9;MQRankSum=3.525;QD=24.35;ReadPosRankSum=0.407	GT:AD:DP:GQ:PL	0/0:71,0:71:99:0,186,2032	1/1:0,25:25:75:769,75,0	0/0:17,0:17:51:0,51,523	0/0:39,0:39:99:0,117,1213	0/0:19,0:19:54:0,54,591	0/0:25,0:25:75:0,75,769	0/0:27,0:27:78:0,78,821	0/0:3,0:3:9:0,9,97	./.:.:.:.:.	0/0:26,0:26:72:0,72,737	0/0:2,0:2:3:0,3,30	0/0:23,0:23:69:0,69,714	0/0:10,0:10:27:0,27,281	0/0:1,1:2:3:0,3,32	0/0:25,0:25:75:0,75,785	0/0:30,0:30:84:0,84,907	0/0:23,0:23:66:0,66,693	0/0:5,0:5:15:0,15,166	0/0:11,0:11:30:0,30,334	1/1:0,17:17:51:506,51,0	0/0:2,0:2:3:0,3,26	0/0:21,1:22:60:0,60,639	1/1:0,23:23:63:667,63,0	0/1:9,13:22:99:316,0,206	0/0:2,0:2:6:0,6,70	0/0:15,0:15:45:0,45,460	0/0:12,0:12:36:0,36,373	0/0:4,0:4:9:0,9,104	./.:.:.:.:.	0/0:24,0:24:66:0,66,707	0/0:5,0:5:15:0,15,161	0/0:4,0:4:12:0,12,130	0/0:16,0:16:48:0,48,488	0/0:1,0:1:3:0,3,26	0/0:7,0:7:21:0,21,228	0/0:5,0:5:12:0,12,133	0/0:12,0:12:36:0,36,370	0/0:16,0:16:48:0,48,491	0/0:12,0:12:33:0,33,359	0/0:2,0:2:6:0,6,65	0/0:8,0:8:18:0,18,199	0/0:17,0:17:48:0,48,516	0/0:13,0:13:36:0,36,389	0/0:22,0:22:63:0,63,661	0/0:8,0:8:21:0,21,230	0/0:28,0:28:81:0,81,864	0/0:6,0:6:18:0,18,184	0/0:2,0:2:3:0,3,33	0/0:1,0:1:3:0,3,31	0/0:8,0:8:24:0,24,245	0/0:3,0:3:9:0,9,89	0/0:4,0:4:9:0,9,113	0/0:6,0:6:18:0,18,188	./.:.:.:.:.	1/1:0,5:5:15:152,15,0	0/0:2,0:2:3:0,3,32	0/0:4,0:4:9:0,9,105	0/0:3,0:3:6:0,6,61	0/0:3,0:3:9:0,9,94	1/1:0,11:11:33:342,33,0	0/0:1,0:1:3:0,3,31	0/0:1,0:1:3:0,3,34	0/0:6,0:6:18:0,18,187	0/0:3,0:3:9:0,9,98	0/0:4,0:4:12:0,12,131	0/0:4,0:4:12:0,12,128	0/0:6,0:6:18:0,18,176	0/0:3,0:3:9:0,9,95	0/0:5,0:5:12:0,12,142	./.:.:.:.:.	0/0:3,0:3:9:0,9,92	0/0:5,0:5:15:0,15,157	0/1:2,4:6:16:105,0,16	0/1:2,2:4:47:47,0,49	0/0:8,0:8:24:0,24,248	./.:.:.:.:.	0/0:8,0:8:24:0,24,248	0/0:8,0:8:24:0,24,252	0/0:4,0:4:12:0,12,124	0/0:2,0:2:6:0,6,64	0/0:2,0:2:6:0,6,61	0/0:1,0:1:3:0,3,29	./.:.:.:.:.	0/0:4,0:4:12:0,12,127	0/0:4,0:4:12:0,12,126	0/0:2,0:2:6:0,6,65	0/0:3,0:3:9:0,9,92	0/0:8,0:8:24:0,24,255	0/0:8,0:8:24:0,24,250	0/0:9,0:9:24:0,24,251	0/0:2,0:2:6:0,6,63	0/0:5,0:5:15:0,15,154	0/0:8,0:8:21:0,21,228	0/0:2,0:2:6:0,6,61	0/0:6,0:6:15:0,15,163	0/0:3,0:3:6:0,6,67	0/0:5,0:5:12:0,12,131	./.:.:.:.:.	0/0:4,0:4:12:0,12,122	0/0:3,0:3:6:0,6,76	0/0:5,0:5:15:0,15,162	0/0:1,0:1:3:0,3,32	0/0:3,0:3:9:0,9,94	1/1:0,3:3:9:91,9,0	1/1:0,3:3:9:95,9,0	1/1:0,5:5:15:154,15,0	0/0:1,0:1:3:0,3,32	0/0:9,0:9:21:0,21,215	0/0:2,0:2:6:0,6,64	0/0:10,0:10:30:0,30,308	0/0:7,0:7:18:0,18,196	0/0:2,0:2:6:0,6,65	0/0:2,0:2:6:0,6,61	0/0:12,0:12:33:0,33,343	0/0:4,0:4:9:0,9,108	0/0:5,0:5:12:0,12,136	0/0:5,0:5:15:0,15,161	0/0:1,0:1:3:0,3,31	0/0:3,0:3:9:0,9,99	1/1:0,4:4:12:124,12,0	0/0:5,0:5:12:0,12,134	0/0:6,0:6:15:0,15,156	1/1:1,6:7:15:165,15,0	1/1:0,4:4:12:121,12,0	0/0:10,0:10:27:0,27,273	1/1:0,6:6:18:181,18,0	0/0:4,0:4:12:0,12,127	0/0:5,0:5:15:0,15,160	1/1:0,7:7:21:224,21,0	0/0:2,0:2:3:0,3,45	0/0:4,0:4:6:0,6,89	./.:.:.:.:.	0/0:2,0:2:3:0,3,45	0/0:3,1:4:6:0,6,73	0/0:12,0:12:18:0,18,268	0/0:3,0:3:6:0,6,76	0/0:24,0:24:66:0,66,755
chr0	162269048	.	G	A	1260.68	.	AC=15;AF=0.061;AN=246;BaseQRankSum=2.294;DP=911;Dels=0.00;FS=3.617;HaplotypeScore=0.2507;InbreedingCoeff=0.3672;MLEAC=14;MLEAF=0.057;MQ=53.52;MQ0=1;MQRankSum=2.573;QD=20.33;ReadPosRankSum=0.232	GT:AD:DP:GQ:PL	0/0:52,0:52:99:0,144,1520	0/0:16,0:16:42:0,42,457	0/0:17,0:17:45:0,45,464	0/0:43,0:43:99:0,117,1215	0/0:19,0:19:57:0,57,576	0/0:7,0:7:21:0,21,209	0/0:17,1:18:25:0,25,449	0/0:2,0:2:6:0,6,59	./.:.:.:.:.	0/0:21,0:21:63:0,63,638	./.:.:.:.:.	0/0:18,0:18:51:0,51,538	0/0:18,0:18:48:0,48,497	0/0:1,0:1:3:0,3,31	0/0:8,0:8:21:0,21,220	0/0:10,0:10:30:0,30,299	0/0:12,0:12:36:0,36,365	0/0:1,0:1:3:0,3,30	0/0:7,0:7:21:0,21,213	0/0:5,0:5:15:0,15,149	0/0:2,0:2:6:0,6,67	0/1:5,3:8:69:69,0,130	0/0:13,0:13:36:0,36,372	0/0:25,0:25:72:0,72,720	0/0:1,0:1:3:0,3,28	0/0:20,0:20:57:0,57,578	0/0:23,0:23:57:0,57,623	0/0:2,0:2:6:0,6,62	0/0:3,0:3:9:0,9,97	0/0:14,0:14:42:0,42,442	0/0:2,0:2:6:0,6,59	0/0:1,0:1:3:0,3,32	0/0:21,0:21:60:0,60,611	0/0:2,0:2:6:0,6,66	0/0:18,0:18:54:0,54,545	0/0:3,0:3:9:0,9,96	0/0:24,0:24:69:0,69,698	0/0:7,0:7:21:0,21,209	0/0:9,0:9:27:0,27,274	0/0:2,0:2:6:0,6,67	0/0:4,0:4:12:0,12,129	0/0:14,0:14:39:0,39,393	0/0:13,0:13:39:0,39,396	0/0:12,0:12:30:0,30,304	1/1:0,15:15:42:438,42,0	0/0:16,0:16:42:0,42,448	0/0:16,0:16:48:0,48,498	0/0:4,0:4:12:0,12,124	./.:.:.:.:.	0/0:3,0:3:6:0,6,60	./.:.:.:.:.	0/0:5,0:5:15:0,15,151	0/0:6,0:6:15:0,15,166	0/0:2,0:2:6:0,6,65	./.:.:.:.:.	0/0:1,0:1:3:0,3,28	0/0:4,0:4:12:0,12,120	0/0:7,0:7:21:0,21,207	0/0:6,0:6:18:0,18,191	0/0:6,0:6:18:0,18,184	0/0:5,0:5:15:0,15,147	0/0:5,0:5:15:0,15,142	0/0:15,0:15:45:0,45,459	0/0:4,0:4:9:0,9,108	./.:.:.:.:.	0/0:6,0:6:15:0,15,154	0/0:4,0:4:9:0,9,106	0/0:6,0:6:18:0,18,184	0/0:4,0:4:12:0,12,124	./.:.:.:.:.	0/0:2,0:2:6:0,6,59	0/0:3,0:3:9:0,9,89	0/0:2,0:2:6:0,6,63	0/0:10,0:10:30:0,30,306	0/0:3,0:3:9:0,9,95	0/0:6,0:6:15:0,15,160	./.:.:.:.:.	0/0:3,0:3:9:0,9,94	0/0:2,0:2:6:0,6,62	1/1:0,6:6:15:171,15,0	0/0:3,0:3:9:0,9,91	./.:.:.:.:.	0/0:3,0:3:9:0,9,93	./.:.:.:.:.	0/0:2,0:2:6:0,6,61	0/0:3,0:3:6:0,6,59	0/0:7,0:7:21:0,21,217	./.:.:.:.:.	0/0:4,0:4:12:0,12,121	0/0:2,0:2:6:0,6,63	0/0:3,0:3:9:0,9,96	0/0:5,0:5:15:0,15,146	0/0:1,0:1:3:0,3,32	0/0:2,0:2:6:0,6,62	./.:.:.:.:.	0/0:1,0:1:3:0,3,32	0/0:2,0:2:6:0,6,64	0/0:4,0:4:12:0,12,125	0/0:2,0:2:6:0,6,57	0/0:2,0:2:6:0,6,59	0/0:5,0:5:15:0,15,153	./.:.:.:.:.	./.:.:.:.:.	0/0:4,0:4:12:0,12,122	0/0:1,0:1:3:0,3,32	0/0:3,0:3:9:0,9,91	0/1:4,1:5:19:19,0,107	0/0:10,0:10:30:0,30,299	0/0:4,0:4:12:0,12,126	0/0:2,0:2:6:0,6,63	0/0:5,0:5:12:0,12,133	0/0:4,0:4:12:0,12,130	0/0:12,0:12:36:0,36,365	0/0:2,0:2:6:0,6,61	0/0:8,0:8:24:0,24,249	0/0:4,0:4:12:0,12,120	0/0:3,0:3:9:0,9,95	1/1:0,2:2:6:63,6,0	0/0:3,0:3:6:0,6,63	1/1:0,13:13:30:354,30,0	0/0:6,0:6:12:0,12,134	0/0:7,0:7:21:0,21,211	1/1:0,5:5:15:159,15,0	0/0:2,0:2:6:0,6,59	1/1:0,4:4:12:127,12,0	0/0:6,0:6:18:0,18,179	0/0:4,0:4:9:0,9,107	0/1:1,3:4:20:80,0,20	0/0:2,0:2:6:0,6,57	0/0:1,1:2:3:0,3,30	0/0:1,0:1:3:0,3,30	0/0:6,0:6:12:0,12,136	0/0:3,0:3:3:0,3,44	0/0:1,0:1:3:0,3,30	0/0:7,0:7:12:0,12,164	0/0:4,0:5:6:0,6,89	0/0:14,0:14:42:0,42,455
chr0	162273000	.	T	C	9041.69	.	AC=66;AF=0.252;AN=262;BaseQRankSum=1.792;DP=1232;Dels=0.00;FS=1.002;HaplotypeScore=0.0607;InbreedingCoeff=0.7383;MLEAC=61;MLEAF=0.233;MQ=59.62;MQ0=1;MQRankSum=-0.314;QD=26.91;ReadPosRankSum=0.104	GT:AD:DP:GQ:PL	0/0:107,0:107:99:0,322,3427	0/0:27,0:27:78:0,78,827	0/0:17,0:17:48:0,48,517	1/1:0,53:53:99:1615,156,0	0/0:15,0:15:45:0,45,466	0/0:21,0:21:60:0,60,648	1/1:0,32:32:93:975,93,0	0/0:5,0:5:15:0,15,148	1/1:0,3:3:9:99,9,0	1/1:0,16:16:48:499,48,0	1/1:0,4:4:12:121,12,0	1/1:0,17:17:45:489,45,0	1/1:0,23:23:69:713,69,0	1/1:0,1:1:3:36,3,0	0/0:25,0:25:72:0,72,764	0/0:24,0:24:72:0,72,731	0/0:22,0:22:66:0,66,685	0/0:4,0:4:12:0,12,127	0/0:11,0:11:33:0,33,341	0/0:14,0:14:39:0,39,400	./.:.:.:.:.	0/0:31,0:31:84:0,84,888	0/0:20,0:20:57:0,57,581	0/1:7,14:21:99:358,0,156	1/1:0,2:2:6:63,6,0	1/1:0,24:24:63:708,63,0	0/0:13,0:13:36:0,36,388	0/0:2,0:2:6:0,6,63	0/0:5,0:5:15:0,15,148	0/0:38,0:38:99:0,108,1121	0/0:8,0:8:24:0,24,254	0/0:8,0:8:24:0,24,252	0/0:28,0:28:84:0,84,845	0/0:3,0:3:9:0,9,97	0/0:10,0:10:30:0,30,307	0/1:2,1:3:22:22,0,53	0/0:18,0:18:51:0,51,544	0/0:13,0:13:36:0,36,390	0/0:20,0:20:60:0,60,604	1/1:0,1:1:3:31,3,0	0/0:2,0:2:6:0,6,59	1/1:0,13:13:39:415,39,0	0/0:20,0:20:57:0,57,602	0/0:21,0:21:60:0,60,647	0/0:23,0:23:69:0,69,709	0/0:31,0:31:84:0,84,903	0/0:12,0:12:36:0,36,369	0/1:6,4:10:95:95,0,159	0/0:3,0:3:9:0,9,92	1/1:0,1:1:3:33,3,0	1/1:0,1:1:3:32,3,0	1/1:0,2:2:6:63,6,0	1/1:0,7:7:21:227,21,0	1/1:0,3:3:9:95,9,0	0/0:4,0:4:12:0,12,126	0/0:4,0:4:12:0,12,127	0/0:2,0:2:6:0,6,58	0/0:5,0:5:15:0,15,157	0/0:5,0:5:9:0,9,122	0/0:4,0:4:12:0,12,125	0/0:5,0:5:15:0,15,160	0/0:3,0:3:9:0,9,89	0/0:4,0:4:12:0,12,129	1/1:0,8:8:24:252,24,0	0/0:4,0:4:12:0,12,124	0/0:4,0:4:12:0,12,120	0/0:7,0:7:21:0,21,214	0/0:8,0:8:24:0,24,243	0/0:5,0:5:15:0,15,156	0/0:2,0:2:6:0,6,61	0/0:2,0:2:6:0,6,61	0/0:2,0:2:6:0,6,61	0/0:5,0:5:15:0,15,156	0/0:4,0:4:12:0,12,124	0/0:4,0:4:9:0,9,106	0/0:4,0:4:12:0,12,124	0/0:4,0:4:12:0,12,120	0/0:1,0:1:3:0,3,31	./.:.:.:.:.	./.:.:.:.:.	0/0:3,0:3:9:0,9,93	0/0:4,0:4:12:0,12,112	0/0:3,0:3:9:0,9,92	0/0:6,0:6:15:0,15,163	0/0:3,0:3:9:0,9,95	1/1:0,6:6:18:193,18,0	0/0:3,0:3:9:0,9,86	0/1:3,5:8:72:138,0,72	./.:.:.:.:.	0/0:4,0:4:12:0,12,129	0/0:2,0:2:6:0,6,59	0/0:5,0:5:15:0,15,150	0/0:6,0:6:18:0,18,184	0/0:3,0:3:6:0,6,59	1/1:0,3:3:9:95,9,0	0/0:4,0:4:12:0,12,124	0/0:6,0:6:18:0,18,181	0/0:4,0:4:12:0,12,119	0/0:3,0:3:9:0,9,92	1/1:0,3:3:9:88,9,0	1/1:0,9:9:27:281,27,0	0/0:2,0:2:6:0,6,62	0/0:3,0:3:9:0,9,94	0/0:3,0:3:9:0,9,95	0/0:4,0:4:12:0,12,125	0/0:3,0:3:9:0,9,96	0/0:6,0:6:18:0,18,185	0/0:3,0:3:9:0,9,92	1/1:0,8:8:24:257,24,0	1/1:0,18:18:54:552,54,0	1/1:0,5:5:15:153,15,0	1/1:0,8:8:24:260,24,0	1/1:0,6:6:18:199,18,0	0/0:6,0:6:18:0,18,184	0/0:6,0:6:15:0,15,168	0/0:7,0:7:21:0,21,216	0/0:4,0:4:12:0,12,122	0/0:3,0:3:6:0,6,78	0/0:5,0:5:15:0,15,162	0/0:1,0:1:3:0,3,31	0/0:3,0:3:9:0,9,91	1/1:0,6:6:18:175,18,0	0/0:8,0:8:24:0,24,248	0/0:2,0:2:6:0,6,59	0/0:7,0:7:21:0,21,207	0/0:8,0:8:24:0,24,239	0/0:4,0:4:9:0,9,102	0/0:5,0:5:15:0,15,148	0/0:3,0:3:9:0,9,92	./.:.:.:.:.	1/1:0,4:4:6:89,6,0	0/0:1,0:1:3:0,3,30	0/0:7,0:7:15:0,15,165	1/1:0,3:3:9:93,9,0	./.:.:.:.:.	1/1:0,4:4:6:89,6,0	0/0:20,0:20:60:0,60,679
chr0	162282168	.	C	A	3138.57	.	AC=55;AF=0.252;AN=218;BaseQRankSum=-1.451;DP=559;Dels=0.00;FS=0.000;HaplotypeScore=0.2095;InbreedingCoeff=0.3464;MLEAC=51;MLEAF=0.234;MQ=45.66;MQ0=4;MQRankSum=1.234;QD=14.14;ReadPosRankSum=-0.358	GT:AD:DP:GQ:PL	0/1:27,3:30:8:8,0,727	0/0:17,0:17:45:0,45,480	0/0:5,0:5:15:0,15,159	0/1:2,15:17:18:365,0,18	0/0:10,0:10:30:0,30,316	0/0:4,0:4:9:0,9,96	1/1:0,4:4:12:125,12,0	0/0:1,0:1:3:0,3,30	1/1:0,1:1:3:32,3,0	1/1:1,4:5:12:125,12,0	1/1:0,1:1:3:31,3,0	1/1:1,11:12:2:280,2,0	0/1:2,10:12:28:276,0,28	1/1:0,2:2:6:63,6,0	0/0:11,0:11:30:0,30,317	0/0:2,0:2:6:0,6,63	0/0:6,0:6:15:0,15,159	0/0:2,0:2:3:0,3,32	./.:.:.:.:.	./.:.:.:.:.	./.:.:.:.:.	0/0:2,0:2:6:0,6,63	0/0:5,0:5:15:0,15,155	0/1:4,7:11:94:186,0,94	./.:.:.:.:.	1/1:1,15:16:8:342,8,0	0/1:7,1:8:7:7,0,194	0/0:3,0:3:3:0,3,31	./.:.:.:.:.	0/0:7,0:8:21:0,21,218	0/0:1,0:1:3:0,3,32	0/0:1,0:1:3:0,3,33	0/0:8,0:8:21:0,21,211	0/0:1,0:1:3:0,3,34	0/0:11,0:11:27:0,27,287	0/0:1,0:1:3:0,3,32	0/0:8,0:8:21:0,21,222	./.:.:.:.:.	0/0:4,0:4:6:0,6,61	0/1:1,1:2:24:24,0,27	./.:.:.:.:.	1/1:0,6:6:18:195,18,0	0/1:7,1:8:7:7,0,203	0/0:9,0:9:24:0,24,267	0/0:12,0:12:30:0,30,323	0/0:4,0:4:12:0,12,129	0/0:8,0:8:24:0,24,251	0/0:3,0:3:6:0,6,67	0/0:2,0:2:6:0,6,61	0/1:2,4:6:17:109,0,17	1/1:0,1:1:3:32,3,0	1/1:0,1:1:3:31,3,0	1/1:0,5:5:15:160,15,0	1/1:0,1:1:3:32,3,0	0/0:2,0:2:6:0,6,62	./.:.:.:.:.	0/0:1,0:1:3:0,3,32	0/0:4,1:5:12:0,12,126	0/0:2,1:3:6:0,6,67	0/0:2,0:2:6:0,6,64	0/0:5,0:5:15:0,15,159	./.:.:.:.:.	0/0:4,0:4:12:0,12,129	./.:.:.:.:.	0/0:3,0:3:9:0,9,95	./.:.:.:.:.	0/0:3,0:3:9:0,9,97	0/0:3,2:5:9:0,9,96	./.:.:.:.:.	0/0:1,0:1:3:0,3,30	./.:.:.:.:.	0/0:2,0:2:6:0,6,63	0/0:3,0:3:9:0,9,97	0/0:4,0:4:12:0,12,127	0/0:3,0:3:9:0,9,95	0/0:5,0:5:15:0,15,162	0/0:3,0:3:9:0,9,97	0/0:4,0:4:12:0,12,129	./.:.:.:.:.	0/0:5,0:5:15:0,15,159	0/0:1,0:1:3:0,3,32	0/0:1,0:1:3:0,3,34	0/0:4,0:4:12:0,12,130	0/0:1,0:1:3:0,3,33	0/0:1,0:1:3:0,3,31	./.:.:.:.:.	./.:.:.:.:.	1/1:0,2:2:6:63,6,0	./.:.:.:.:.	0/0:1,0:1:3:0,3,30	./.:.:.:.:.	./.:.:.:.:.	0/0:3,0:3:9:0,9,87	0/0:1,0:1:3:0,3,33	./.:.:.:.:.	./.:.:.:.:.	0/0:1,0:1:3:0,3,32	0/0:1,0:1:3:0,3,31	./.:.:.:.:.	1/1:0,1:1:3:32,3,0	1/1:0,2:2:6:65,6,0	./.:.:.:.:.	0/0:2,0:2:6:0,6,61	./.:.:.:.:.	0/0:1,0:1:3:0,3,33	0/0:9,1:10:27:0,27,275	0/0:2,0:2:3:0,3,32	0/0:1,1:2:3:0,3,32	1/1:0,1:1:3:31,3,0	./.:.:.:.:.	1/1:0,4:4:12:120,12,0	1/1:0,1:1:3:32,3,0	1/1:0,5:5:15:160,15,0	0/0:6,0:6:15:0,15,157	0/0:3,0:3:9:0,9,97	0/0:1,0:1:3:0,3,32	0/0:2,0:2:6:0,6,63	0/0:3,0:3:9:0,9,94	0/0:3,0:3:6:0,6,67	0/0:2,0:2:3:0,3,32	0/0:6,0:6:18:0,18,189	1/1:0,2:2:6:61,6,0	0/0:5,0:5:12:0,12,130	0/1:6,1:7:13:13,0,136	0/0:1,0:1:3:0,3,32	./.:.:.:.:.	./.:.:.:.:.	./.:.:.:.:.	0/0:1,0:1:3:0,3,32	0/1:7,2:9:45:45,0,135	1/1:0,4:4:9:108,9,0	0/0:3,0:3:9:0,9,95	0/0:16,0:16:27:0,27,374	0/1:8,2:10:33:33,0,109	0/1:6,4:10:90:90,0,103	0/1:5,10:15:78:230,0,78	0/0:39,0:39:99:0,102,1139
chr0	162283670	.	G	A	741.39	.	AC=18;AF=0.078;AN=230;BaseQRankSum=-2.106;DP=773;Dels=0.00;FS=6.738;HaplotypeScore=0.1264;InbreedingCoeff=0.3008;MLEAC=15;MLEAF=0.065;MQ=37.32;MQ0=47;MQRankSum=2.224;QD=13.48;ReadPosRankSum=-1.297	GT:AD:DP:GQ:PL	0/0:35,0:35:60:0,60,650	0/0:16,0:16:27:0,27,288	0/0:13,0:13:21:0,21,225	0/0:40,0:40:84:0,84,877	0/0:13,0:13:33:0,33,352	0/0:10,0:10:18:0,18,185	0/1:4,4:8:38:98,0,38	./.:.:.:.:.	0/0:3,0:3:6:0,6,67	0/0:19,0:19:42:0,42,440	0/0:3,0:3:6:0,6,63	0/0:10,0:10:21:0,21,221	1/1:0,12:12:18:202,18,0	./.:.:.:.:.	0/0:27,0:27:42:0,42,435	0/0:10,0:10:27:0,27,270	0/0:11,0:11:18:0,18,187	0/0:2,0:2:6:0,6,63	0/0:6,0:6:6:0,6,61	0/0:1,0:1:3:0,3,27	0/0:2,0:2:3:0,3,33	0/0:5,0:5:9:0,9,93	0/0:13,0:13:30:0,30,311	0/0:7,0:7:18:0,18,191	./.:.:.:.:.	0/0:12,0:12:18:0,18,188	0/0:10,0:10:15:0,15,151	0/0:3,0:3:6:0,6,69	./.:.:.:.:.	0/0:9,0:9:21:0,21,211	0/0:2,0:2:3:0,3,33	0/0:2,0:2:3:0,3,32	0/0:5,0:5:6:0,6,63	0/0:3,0:3:3:0,3,32	0/0:14,0:14:18:0,18,186	0/0:3,0:3:6:0,6,65	0/0:11,0:11:18:0,18,184	0/0:8,0:8:24:0,24,249	0/0:11,0:11:18:0,18,176	0/0:2,0:2:3:0,3,32	0/0:3,0:3:3:0,3,33	0/1:6,5:11:12:137,0,12	0/0:18,0:18:30:0,30,340	0/0:7,0:7:15:0,15,154	0/0:24,0:24:54:0,54,572	0/0:6,0:6:12:0,12,124	0/0:13,0:13:30:0,30,306	./.:.:.:.:.	./.:.:.:.:.	0/0:4,0:4:6:0,6,59	0/0:4,0:4:3:0,3,31	0/0:4,0:4:6:0,6,64	0/0:4,0:4:9:0,9,93	1/1:0,2:2:6:62,6,0	0/0:3,0:3:6:0,6,65	0/0:2,0:2:6:0,6,66	0/0:5,0:5:12:0,12,121	0/0:4,0:4:9:0,9,97	0/0:5,0:5:12:0,12,122	0/0:5,0:5:3:0,3,32	0/0:7,0:7:9:0,9,92	0/0:3,0:3:6:0,6,76	0/0:11,0:11:24:0,24,238	0/0:1,2:3:3:0,3,31	0/0:6,0:6:12:0,12,121	0/0:6,0:6:15:0,15,156	0/0:4,0:4:12:0,12,118	0/0:4,0:4:6:0,6,59	0/0:4,0:4:6:0,6,64	./.:.:.:.:.	0/0:3,0:3:3:0,3,32	0/0:3,0:3:3:0,3,32	./.:.:.:.:.	0/0:4,0:4:6:0,6,60	0/0:6,0:6:9:0,9,93	0/0:4,0:4:9:0,9,95	0/0:6,0:6:6:0,6,63	0/0:1,0:1:3:0,3,32	0/0:2,0:2:6:0,6,61	0/0:4,0:4:6:0,6,61	0/0:1,0:1:3:0,3,32	0/0:1,0:1:3:0,3,32	0/0:2,0:2:6:0,6,65	./.:.:.:.:.	0/0:3,0:3:6:0,6,65	1/1:2,1:3:3:30,3,0	0/0:5,0:5:9:0,9,92	1/1:1,1:2:3:25,3,0	0/0:6,0:6:6:0,6,62	0/0:5,0:5:6:0,6,63	./.:.:.:.:.	0/0:2,0:2:3:0,3,32	./.:.:.:.:.	./.:.:.:.:.	1/1:0,2:2:6:61,6,0	./.:.:.:.:.	0/0:3,0:3:6:0,6,67	0/0:4,0:4:9:0,9,94	./.:.:.:.:.	1/1:0,2:2:6:57,6,0	1/1:2,3:5:9:96,9,0	0/0:3,0:3:6:0,6,65	./.:.:.:.:.	0/0:1,0:1:3:0,3,32	./.:.:.:.:.	0/0:5,0:5:12:0,12,128	0/0:1,0:1:3:0,3,35	0/0:4,0:4:6:0,6,70	./.:.:.:.:.	0/0:2,0:2:6:0,6,62	1/1:2,6:8:18:180,18,0	./.:.:.:.:.	0/0:3,0:3:3:0,3,31	0/0:2,0:2:3:0,3,30	0/0:3,0:3:6:0,6,63	0/0:5,0:5:9:0,9,93	0/0:4,0:4:12:0,12,120	./.:.:.:.:.	0/0:3,0:3:6:0,6,61	0/0:3,0:3:6:0,6,61	0/0:6,0:6:12:0,12,121	0/0:8,0:8:12:0,12,126	0/0:9,0:9:15:0,15,155	0/0:2,0:2:3:0,3,31	0/0:2,0:2:3:0,3,31	0/0:4,0:4:6:0,6,63	0/0:4,0:4:9:0,9,99	0/0:4,0:4:6:0,6,62	0/0:2,0:2:3:0,3,32	./.:.:.:.:.	./.:.:.:.:.	0/0:2,0:2:3:0,3,43	0/0:4,0:4:6:0,6,62	0/0:11,0:12:18:0,18,254	0/0:6,0:7:9:0,9,134	./.:.:.:.:.	0/0:33,0:33:57:0,57,650
chr0	162284342	.	G	A	1336.98	.	AC=22;AF=0.090;AN=244;BaseQRankSum=0.757;DP=610;Dels=0.00;FS=7.545;HaplotypeScore=0.0577;InbreedingCoeff=0.3015;MLEAC=19;MLEAF=0.078;MQ=42.61;MQ0=20;MQRankSum=-3.592;QD=13.64;ReadPosRankSum=-1.365	GT:AD:DP:GQ:PL	0/1:29,3:32:12:12,0,737	0/0:12,0:12:33:0,33,346	0/0:14,0:14:39:0,39,416	1/1:0,26:26:69:699,69,0	0/0:16,0:16:45:0,45,468	0/0:4,1:5:12:0,12,124	0/0:3,0:3:9:0,9,97	0/0:3,0:3:9:0,9,98	1/1:0,1:1:3:32,3,0	1/1:0,10:10:30:310,30,0	1/1:0,3:3:6:61,6,0	0/0:10,0:10:24:0,24,266	0/0:7,1:8:21:0,21,223	0/0:1,0:1:3:0,3,32	0/0:12,0:12:33:0,33,349	0/0:9,0:9:24:0,24,243	0/0:7,0:7:15:0,15,150	0/0:1,0:1:3:0,3,32	./.:.:.:.:.	./.:.:.:.:.	./.:.:.:.:.	./.:.:.:.:.	0/0:6,0:6:9:0,9,97	0/0:7,0:7:21:0,21,223	0/0:2,0:2:6:0,6,61	0/0:13,0:13:33:0,33,345	0/0:11,0:11:33:0,33,342	1/1:0,1:1:3:32,3,0	./.:.:.:.:.	0/0:13,0:13:27:0,27,293	0/1:2,1:3:26:26,0,27	0/0:3,0:3:6:0,6,69	0/0:1,0:1:3:0,3,31	./.:.:.:.:.	0/0:9,0:9:15:0,15,153	0/0:4,0:4:3:0,3,32	0/0:7,1:8:21:0,21,224	./.:.:.:.:.	0/0:4,0:4:6:0,6,64	0/0:2,1:3:6:0,6,67	0/0:5,0:5:9:0,9,88	0/0:13,0:13:33:0,33,350	0/0:9,0:9:24:0,24,253	0/0:13,0:13:30:0,30,318	0/0:9,0:9:27:0,27,285	0/0:9,0:9:24:0,24,252	0/0:1,1:2:3:0,3,32	0/0:3,0:3:9:0,9,96	0/0:1,0:1:3:0,3,31	1/1:0,2:2:3:31,3,0	./.:.:.:.:.	1/1:0,1:1:3:31,3,0	1/1:0,3:3:9:92,9,0	0/0:2,0:2:6:0,6,64	0/0:4,0:4:12:0,12,126	0/0:3,0:3:6:0,6,65	0/0:3,0:3:9:0,9,92	0/0:4,0:4:12:0,12,118	0/0:4,0:4:12:0,12,129	0/0:4,0:4:12:0,12,129	0/0:3,0:3:9:0,9,95	0/0:2,0:2:6:0,6,63	0/0:2,0:2:6:0,6,61	0/0:1,0:1:3:0,3,31	0/0:3,0:3:9:0,9,92	0/0:4,0:4:12:0,12,126	0/0:2,0:2:3:0,3,32	0/0:5,0:5:15:0,15,153	0/0:4,0:4:12:0,12,126	0/0:3,0:3:9:0,9,77	0/0:1,0:1:3:0,3,31	0/0:2,0:2:6:0,6,61	0/0:3,0:3:9:0,9,97	0/0:2,0:2:6:0,6,61	0/0:2,0:2:3:0,3,30	0/0:2,0:2:6:0,6,63	0/0:1,0:1:3:0,3,31	./.:.:.:.:.	./.:.:.:.:.	0/0:4,0:4:9:0,9,89	0/0:3,0:3:6:0,6,61	0/0:3,0:3:9:0,9,95	0/0:1,0:1:3:0,3,35	0/0:3,1:4:9:0,9,95	0/0:4,0:4:12:0,12,124	0/0:6,0:6:12:0,12,126	0/0:1,0:1:3:0,3,32	0/0:3,0:3:6:0,6,62	0/0:4,0:4:12:0,12,126	0/0:5,0:5:12:0,12,124	0/0:2,0:2:6:0,6,63	0/0:2,0:2:6:0,6,62	0/0:1,0:1:3:0,3,31	0/0:1,0:1:3:0,3,31	0/0:2,0:2:6:0,6,63	0/0:1,0:1:3:0,3,32	0/0:4,0:4:12:0,12,128	0/0:3,0:3:6:0,6,61	0/0:4,0:4:9:0,9,92	0/0:4,0:4:12:0,12,124	0/0:2,0:2:3:0,3,33	./.:.:.:.:.	0/0:3,0:3:9:0,9,93	0/0:1,0:1:3:0,3,32	0/0:2,0:2:3:0,3,32	0/0:3,0:3:9:0,9,95	0/0:2,0:2:3:0,3,32	0/0:3,0:3:9:0,9,94	0/1:3,2:5:50:52,0,50	./.:.:.:.:.	0/0:4,0:4:9:0,9,97	0/1:3,2:5:51:54,0,51	1/1:0,6:6:15:148,15,0	0/0:1,0:1:3:0,3,30	0/0:5,0:5:15:0,15,154	0/0:5,0:5:15:0,15,158	0/0:4,0:4:12:0,12,122	0/0:4,0:4:12:0,12,125	0/0:3,0:3:9:0,9,92	0/0:7,0:7:21:0,21,220	0/0:1,0:1:3:0,3,31	0/0:2,0:2:6:0,6,61	0/0:6,0:6:18:0,18,186	0/0:2,0:2:6:0,6,63	0/0:1,0:1:3:0,3,32	0/0:6,1:7:18:0,18,194	0/0:2,0:2:6:0,6,61	0/0:3,0:3:9:0,9,95	0/0:4,0:4:9:0,9,93	0/0:4,0:4:6:0,6,89	./.:.:.:.:.	0/0:2,0:2:3:0,3,45	./.:.:.:.:.	0/0:9,0:9:18:0,18,228	0/0:3,0:3:6:0,6,75	./.:.:.:.:.	0/0:33,0:33:90:0,90,1012
chr0	162284600	.	A	T	1816.18	.	AC=20;AF=0.074;AN=272;BaseQRankSum=4.128;DP=1591;Dels=0.00;FS=0.000;HaplotypeScore=0.1650;InbreedingCoeff=0.2726;MLEAC=18;MLEAF=0.066;MQ=43.02;MQ0=6;MQRankSum=-6.969;QD=11.14;ReadPosRankSum=0.800	GT:AD:DP:GQ:PL	0/0:114,0:114:99:0,274,3130	0/0:33,0:33:75:0,75,765	0/0:34,0:34:69:0,69,776	0/0:56,0:56:99:0,126,1306	0/0:32,0:32:51:0,51,545	0/0:20,0:20:42:0,42,465	0/0:29,0:29:72:0,72,720	0/0:6,0:6:18:0,18,180	0/1:4,2:6:50:50,0,76	0/0:31,0:31:66:0,66,705	0/0:6,0:6:15:0,15,160	0/0:40,0:40:87:0,87,886	0/0:20,0:20:39:0,39,431	0/0:2,0:2:6:0,6,60	0/0:13,0:13:33:0,33,332	0/0:22,0:22:60:0,60,621	0/0:24,0:24:48:0,48,503	0/0:2,0:2:6:0,6,65	0/0:5,0:5:9:0,9,105	0/1:1,13:14:7:175,0,7	0/0:5,0:5:15:0,15,157	0/0:26,0:26:45:0,45,529	0/1:4,14:18:76:300,0,76	0/1:31,5:36:74:74,0,638	0/0:3,0:3:9:0,9,97	0/0:39,0:39:78:0,78,826	0/0:22,0:22:48:0,48,533	0/0:7,0:7:15:0,15,157	0/0:5,0:5:15:0,15,167	0/0:33,0:33:60:0,60,674	0/0:5,0:5:15:0,15,156	0/0:4,0:4:6:0,6,64	0/0:28,0:28:45:0,45,566	0/0:2,0:2:3:0,3,34	0/0:15,0:15:45:0,45,443	0/0:2,0:2:3:0,3,36	0/0:33,0:33:69:0,69,746	0/0:17,0:17:21:0,21,213	0/0:21,0:21:45:0,45,461	0/0:7,0:7:18:0,18,178	0/0:6,0:6:15:0,15,170	0/0:15,0:15:36:0,36,383	0/0:29,0:29:54:0,54,634	1/1:0,21:21:45:485,45,0	0/0:21,0:21:60:0,60,619	0/0:27,0:28:63:0,63,718	0/0:24,0:24:45:0,45,522	0/1:2,4:6:16:111,0,16	0/0:4,0:4:9:0,9,105	0/0:4,0:4:9:0,9,87	0/0:1,0:2:3:0,3,32	0/0:7,0:7:18:0,18,197	0/0:9,0:9:27:0,27,275	0/0:5,0:5:9:0,9,92	1/1:4,3:7:9:91,9,0	0/0:2,0:2:6:0,6,65	0/0:8,0:8:21:0,21,211	0/0:15,0:15:30:0,30,312	0/0:4,0:4:9:0,9,91	1/1:0,9:9:21:220,21,0	0/0:5,0:5:12:0,12,136	0/0:6,0:6:18:0,18,184	0/0:11,0:11:24:0,24,262	0/0:4,0:4:12:0,12,121	0/0:7,0:7:15:0,15,175	0/0:2,0:2:6:0,6,59	0/0:7,0:7:21:0,21,216	0/0:14,0:14:24:0,24,259	0/0:8,0:8:15:0,15,166	0/0:4,0:4:12:0,12,106	0/0:5,0:5:12:0,12,137	0/0:6,0:6:18:0,18,179	1/1:0,4:4:9:96,9,0	0/1:5,2:7:45:45,0,98	0/0:8,0:8:24:0,24,250	0/0:5,0:5:15:0,15,157	0/1:2,4:6:36:80,0,36	0/0:8,0:8:21:0,21,230	0/0:4,0:4:12:0,12,120	0/0:10,0:10:12:0,12,150	0/0:3,0:3:9:0,9,90	0/0:3,0:3:9:0,9,91	0/0:6,0:6:18:0,18,185	0/0:5,0:5:15:0,15,157	0/0:9,0:9:24:0,24,241	0/0:4,0:4:12:0,12,127	0/0:6,0:6:12:0,12,120	0/0:9,0:9:18:0,18,197	0/0:9,0:9:21:0,21,214	0/0:5,0:5:12:0,12,133	0/0:3,0:3:9:0,9,94	0/0:9,0:9:24:0,24,240	0/0:9,0:9:21:0,21,213	0/0:2,0:2:3:0,3,32	0/0:5,0:5:12:0,12,137	0/0:3,0:3:9:0,9,97	0/0:7,0:7:15:0,15,163	0/0:5,0:5:15:0,15,153	0/0:2,0:2:6:0,6,62	0/0:5,0:5:12:0,12,120	0/0:4,0:4:9:0,9,97	0/0:3,0:3:3:0,3,30	0/0:6,0:6:15:0,15,152	0/1:1,5:6:21:80,0,21	0/0:4,0:4:6:0,6,60	0/1:6,5:11:56:121,0,56	0/0:7,0:7:15:0,15,154	0/0:7,0:7:18:0,18,180	0/0:5,0:5:12:0,12,126	0/0:7,0:7:18:0,18,172	0/0:15,0:15:36:0,36,371	0/0:5,0:5:12:0,12,126	0/0:20,0:20:42:0,42,458	0/0:9,0:9:24:0,24,246	0/0:9,0:9:12:0,12,116	0/0:8,0:8:18:0,18,179	0/0:2,0:2:3:0,3,32	0/0:4,0:4:12:0,12,118	0/0:3,0:3:9:0,9,95	0/0:7,0:7:18:0,18,195	0/0:10,0:10:27:0,27,273	0/0:5,0:5:12:0,12,125	0/0:6,0:6:9:0,9,88	0/0:7,0:7:18:0,18,187	0/0:16,0:16:27:0,27,315	0/1:3,6:9:67:117,0,67	0/0:10,0:10:18:0,18,210	0/0:9,0:9:24:0,24,258	1/1:2,1:3:3:32,3,0	0/0:6,0:6:9:0,9,134	0/0:4,0:4:3:0,3,45	./.:.:.:.:.	0/0:10,0:10:12:0,12,166	0/0:4,0:5:6:0,6,89	0/0:8,0:8:15:0,15,195	0/0:14,0:14:21:0,21,285	0/0:24,0:24:69:0,69,755
chr0	162285967	.	C	A	1637.04	.	AC=34;AF=0.193;AN=176;BaseQRankSum=-1.715;DP=786;Dels=0.00;FS=5.417;HaplotypeScore=0.0104;InbreedingCoeff=0.3814;MLEAC=33;MLEAF=0.188;MQ=18.80;MQ0=69;MQRankSum=-0.557;QD=10.84;ReadPosRankSum=-0.661	GT:AD:DP:GQ:PL	0/0:52,0:52:63:0,63,659	0/0:20,0:20:21:0,21,221	0/0:13,0:13:12:0,12,122	1/1:0,22:22:36:364,36,0	0/0:6,0:6:3:0,3,30	0/0:8,0:8:6:0,6,61	1/1:0,2:3:6:59,6,0	./.:.:.:.:.	./.:.:.:.:.	1/1:4,2:6:6:61,6,0	./.:.:.:.:.	1/1:4,6:10:18:187,18,0	1/1:0,16:16:12:122,12,0	./.:.:.:.:.	0/0:9,0:9:9:0,9,95	0/0:12,0:12:9:0,9,88	0/0:24,0:24:24:0,24,252	./.:.:.:.:.	0/0:4,0:4:3:0,3,28	./.:.:.:.:.	./.:.:.:.:.	0/0:14,0:14:15:0,15,153	0/0:14,0:14:18:0,18,182	0/1:12,2:14:23:54,0,23	./.:.:.:.:.	1/1:10,2:12:6:63,6,0	0/0:16,0:16:18:0,18,195	./.:.:.:.:.	./.:.:.:.:.	0/0:7,0:7:12:0,12,126	./.:.:.:.:.	./.:.:.:.:.	0/0:8,0:8:3:0,3,31	./.:.:.:.:.	0/0:21,0:21:15:0,15,153	./.:.:.:.:.	0/0:16,0:16:21:0,21,214	./.:.:.:.:.	0/0:9,0:9:9:0,9,95	./.:.:.:.:.	./.:.:.:.:.	1/1:0,8:8:15:148,15,0	0/0:14,0:14:18:0,18,182	0/0:22,0:22:18:0,18,189	0/0:11,0:11:6:0,6,63	0/0:15,0:15:24:0,24,252	0/0:4,0:4:3:0,3,32	./.:.:.:.:.	./.:.:.:.:.	1/1:0,4:4:3:30,3,0	./.:.:.:.:.	./.:.:.:.:.	1/1:3,1:4:3:32,3,0	1/1:0,1:2:3:31,3,0	./.:.:.:.:.	./.:.:.:.:.	0/0:10,0:10:9:0,9,92	0/0:1,0:1:3:0,3,32	./.:.:.:.:.	0/0:8,0:8:12:0,12,125	./.:.:.:.:.	0/0:3,0:3:3:0,3,32	0/0:3,0:3:3:0,3,32	./.:.:.:.:.	0/0:2,0:2:3:0,3,32	0/0:7,0:7:3:0,3,31	0/0:7,0:7:3:0,3,32	0/0:7,0:7:9:0,9,95	0/0:6,0:6:3:0,3,31	./.:.:.:.:.	./.:.:.:.:.	0/0:4,0:4:3:0,3,30	0/0:4,0:4:6:0,6,59	0/0:8,0:8:12:0,12,122	0/0:5,0:5:9:0,9,93	0/0:3,0:3:6:0,6,62	0/0:2,0:2:3:0,3,31	./.:.:.:.:.	1/1:0,1:1:3:32,3,0	0/0:5,0:5:9:0,9,92	0/0:3,0:3:3:0,3,32	0/0:2,0:2:3:0,3,32	./.:.:.:.:.	./.:.:.:.:.	0/0:4,0:4:3:0,3,30	./.:.:.:.:.	0/0:2,0:2:3:0,3,30	./.:.:.:.:.	0/0:4,0:4:6:0,6,61	./.:.:.:.:.	0/0:2,0:2:6:0,6,59	0/0:4,0:4:3:0,3,31	0/0:5,0:5:6:0,6,63	0/0:4,0:4:6:0,6,63	./.:.:.:.:.	./.:.:.:.:.	./.:.:.:.:.	0/0:1,0:1:3:0,3,32	./.:.:.:.:.	./.:.:.:.:.	1/1:0,3:3:3:27,3,0	./.:.:.:.:.	0/0:2,0:2:3:0,3,32	0/0:7,0:7:12:0,12,122	./.:.:.:.:.	0/0:4,0:4:3:0,3,32	./.:.:.:.:.	0/0:4,0:4:3:0,3,32	./.:.:.:.:.	./.:.:.:.:.	1/1:1,4:5:12:122,12,0	./.:.:.:.:.	1/1:0,2:2:3:32,3,0	0/0:3,0:3:9:0,9,92	0/0:3,0:3:3:0,3,25	0/0:4,0:4:6:0,6,61	./.:.:.:.:.	0/0:7,0:7:6:0,6,61	0/0:6,0:6:6:0,6,61	0/0:2,0:2:3:0,3,33	0/0:2,0:2:3:0,3,31	./.:.:.:.:.	0/0:3,0:3:3:0,3,33	0/0:3,0:3:3:0,3,32	./.:.:.:.:.	0/0:3,0:3:6:0,6,63	0/0:4,0:4:3:0,3,32	0/0:5,0:5:3:0,3,30	0/0:3,0:3:6:0,6,56	0/1:2,2:4:36:54,0,36	./.:.:.:.:.	0/0:3,0:3:6:0,6,76	0/0:10,0:10:18:0,18,242	0/1:2,5:7:30:124,0,30	0/1:7,11:18:21:247,0,21	1/1:5,5:10:9:118,9,0	0/0:22,0:22:18:0,18,176
chr0	162286030	.	G	A	1521.52	.	AC=27;AF=0.122;AN=222;BaseQRankSum=-4.910;DP=697;Dels=0.00;FS=2.947;HaplotypeScore=0.1625;InbreedingCoeff=0.4926;MLEAC=22;MLEAF=0.099;MQ=28.48;MQ0=30;MQRankSum=-1.282;QD=18.56;ReadPosRankSum=-1.659	GT:AD:DP:GQ:PL	0/0:50,0:50:99:0,120,1278	0/0:9,0:9:24:0,24,250	0/0:6,0:6:9:0,9,93	0/0:23,0:23:48:0,48,509	0/0:4,0:4:12:0,12,122	0/0:4,0:4:9:0,9,97	0/0:6,0:6:18:0,18,187	./.:.:.:.:.	./.:.:.:.:.	0/0:10,0:10:24:0,24,248	./.:.:.:.:.	0/0:13,0:13:30:0,30,323	0/0:11,0:11:30:0,30,312	0/0:1,0:1:3:0,3,28	0/0:11,0:11:27:0,27,283	0/0:6,0:6:12:0,12,124	0/0:12,0:12:33:0,33,347	0/0:1,0:1:3:0,3,27	0/0:5,0:5:9:0,9,93	1/1:0,1:1:3:32,3,0	0/0:1,0:1:3:0,3,28	0/0:5,0:5:12:0,12,125	1/1:1,14:15:3:293,3,0	0/1:4,10:14:93:191,0,93	0/0:1,0:1:3:0,3,32	0/0:11,0:11:27:0,27,269	0/0:19,0:19:42:0,42,442	0/0:2,0:2:6:0,6,65	0/0:1,0:1:3:0,3,28	0/0:8,0:8:21:0,21,214	./.:.:.:.:.	0/0:2,0:2:3:0,3,28	0/0:4,0:4:12:0,12,126	./.:.:.:.:.	0/0:9,0:9:24:0,24,258	./.:.:.:.:.	0/0:24,0:24:60:0,60,631	0/0:5,0:5:12:0,12,122	0/0:8,0:8:15:0,15,151	./.:.:.:.:.	0/0:3,0:3:3:0,3,28	0/0:9,0:9:24:0,24,252	0/0:21,0:21:51:0,51,556	1/1:2,10:12:30:305,30,0	0/0:10,0:10:27:0,27,275	0/0:16,0:16:27:0,27,319	0/0:10,0:10:24:0,24,250	1/1:0,1:1:3:28,3,0	./.:.:.:.:.	0/0:3,0:3:9:0,9,95	0/0:1,0:1:3:0,3,32	./.:.:.:.:.	./.:.:.:.:.	./.:.:.:.:.	1/1:1,5:6:15:151,15,0	./.:.:.:.:.	0/0:2,0:2:6:0,6,61	0/0:7,0:7:18:0,18,185	./.:.:.:.:.	1/1:0,4:4:9:95,9,0	./.:.:.:.:.	0/0:4,0:4:12:0,12,123	0/0:5,0:5:15:0,15,153	0/0:2,0:2:6:0,6,63	0/0:4,0:4:12:0,12,130	0/0:3,0:3:6:0,6,61	./.:.:.:.:.	0/0:7,0:7:21:0,21,219	0/0:3,0:3:9:0,9,93	./.:.:.:.:.	0/0:1,0:1:3:0,3,31	./.:.:.:.:.	1/1:0,4:4:9:91,9,0	1/1:1,3:4:9:91,9,0	0/0:5,0:5:15:0,15,157	0/0:2,0:2:6:0,6,59	./.:.:.:.:.	./.:.:.:.:.	0/0:2,0:2:6:0,6,63	0/0:4,0:4:12:0,12,124	0/0:2,0:2:6:0,6,61	0/0:1,0:1:3:0,3,32	./.:.:.:.:.	0/0:2,0:2:6:0,6,62	0/0:3,0:3:6:0,6,63	0/0:3,0:3:6:0,6,55	0/0:3,0:3:6:0,6,63	./.:.:.:.:.	0/0:6,0:6:18:0,18,190	./.:.:.:.:.	0/0:3,0:3:9:0,9,91	0/0:3,0:3:6:0,6,63	0/0:4,0:4:12:0,12,126	0/0:3,0:3:3:0,3,32	0/0:4,0:4:6:0,6,63	0/0:3,0:3:9:0,9,83	./.:.:.:.:.	./.:.:.:.:.	./.:.:.:.:.	0/0:1,0:1:3:0,3,31	0/0:3,0:3:9:0,9,83	0/0:2,0:2:6:0,6,63	./.:.:.:.:.	1/1:0,6:6:18:185,18,0	1/1:0,2:2:3:31,3,0	1/1:0,4:4:9:90,9,0	0/0:3,0:3:3:0,3,28	0/0:6,0:6:15:0,15,156	0/0:3,0:3:9:0,9,89	0/0:1,0:1:3:0,3,32	0/0:3,0:3:9:0,9,93	0/0:3,0:3:9:0,9,93	0/0:5,0:5:15:0,15,155	0/0:4,0:4:9:0,9,95	0/0:1,0:1:3:0,3,32	0/0:2,0:2:6:0,6,61	0/0:2,0:2:3:0,3,31	0/0:3,0:3:9:0,9,95	0/0:5,0:5:15:0,15,161	0/0:3,0:3:9:0,9,94	0/0:1,0:1:3:0,3,34	0/0:1,0:1:3:0,3,32	0/0:6,0:6:18:0,18,189	0/0:1,0:1:3:0,3,32	0/0:1,0:1:3:0,3,32	1/1:0,3:3:9:87,9,0	0/0:3,0:3:6:0,6,63	0/0:6,0:6:12:0,12,121	1/1:0,5:5:12:130,12,0	0/0:4,0:5:9:0,9,108	0/0:2,0:2:3:0,3,45	0/0:4,0:4:9:0,9,110	0/0:11,0:11:21:0,21,260	0/0:8,0:8:18:0,18,211	0/0:13,2:15:24:0,24,318	0/0:8,0:11:12:0,12,179	0/0:37,0:37:78:0,78,777
chr0	162286611	.	G	A	685.13	.	AC=25;AF=0.149;AN=168;BaseQRankSum=-4.341;DP=1054;Dels=0.00;FS=0.000;HaplotypeScore=0.0976;InbreedingCoeff=0.3730;MLEAC=22;MLEAF=0.131;MQ=17.42;MQ0=63;MQRankSum=2.708;QD=7.61;ReadPosRankSum=0.489	GT:AD:DP:GQ:PL	0/0:56,0:56:54:0,54,579	0/0:15,0:15:12:0,12,124	0/0:21,0:21:9:0,9,88	0/0:60,0:60:39:0,39,411	0/0:12,0:12:12:0,12,126	0/0:9,0:9:3:0,3,31	0/0:9,0:9:3:0,3,31	./.:.:.:.:.	./.:.:.:.:.	0/0:22,0:22:21:0,21,223	0/0:4,0:4:3:0,3,32	0/0:23,0:23:9:0,9,95	0/0:11,0:11:3:0,3,32	./.:.:.:.:.	0/0:13,0:13:9:0,9,98	0/0:16,0:16:12:0,12,126	0/0:31,0:31:27:0,27,281	./.:.:.:.:.	0/0:10,0:10:9:0,9,93	1/1:9,1:10:3:31,3,0	0/0:5,0:5:3:0,3,33	0/0:21,0:21:15:0,15,152	1/1:18,8:26:24:238,24,0	1/1:6,2:8:6:60,6,0	./.:.:.:.:.	0/0:28,0:28:15:0,15,158	0/0:16,0:16:9:0,9,97	./.:.:.:.:.	./.:.:.:.:.	0/0:30,0:30:9:0,9,97	0/0:4,0:4:3:0,3,32	./.:.:.:.:.	0/0:30,0:30:9:0,9,97	./.:.:.:.:.	0/0:13,0:13:6:0,6,64	0/0:4,0:4:3:0,3,29	0/0:27,0:27:18:0,18,190	0/0:14,0:14:12:0,12,124	./.:.:.:.:.	./.:.:.:.:.	./.:.:.:.:.	0/0:13,0:13:6:0,6,60	0/0:21,0:21:9:0,9,98	1/1:0,10:10:15:152,15,0	0/0:14,0:14:6:0,6,59	0/0:20,0:20:15:0,15,156	0/0:6,0:6:3:0,3,32	./.:.:.:.:.	./.:.:.:.:.	./.:.:.:.:.	./.:.:.:.:.	./.:.:.:.:.	0/0:6,0:6:9:0,9,93	./.:.:.:.:.	1/1:0,2:2:3:30,3,0	./.:.:.:.:.	0/0:7,0:7:6:0,6,61	0/0:7,0:7:3:0,3,31	0/0:6,0:6:3:0,3,31	1/1:0,3:3:9:94,9,0	0/0:2,0:2:3:0,3,32	./.:.:.:.:.	0/0:9,0:9:9:0,9,94	./.:.:.:.:.	./.:.:.:.:.	./.:.:.:.:.	0/0:3,0:3:3:0,3,30	0/0:8,0:8:9:0,9,95	0/0:4,0:4:6:0,6,61	./.:.:.:.:.	0/0:4,0:4:6:0,6,62	0/0:4,0:4:6:0,6,60	1/1:1,1:2:3:33,3,0	0/0:5,0:5:9:0,9,93	0/0:4,0:4:3:0,3,31	0/0:2,0:2:6:0,6,64	1/1:1,1:2:3:30,3,0	0/0:2,0:2:3:0,3,30	./.:.:.:.:.	0/0:4,0:4:3:0,3,34	./.:.:.:.:.	0/0:2,0:2:6:0,6,60	./.:.:.:.:.	0/0:8,0:8:3:0,3,33	0/0:6,0:6:6:0,6,62	./.:.:.:.:.	./.:.:.:.:.	./.:.:.:.:.	./.:.:.:.:.	./.:.:.:.:.	./.:.:.:.:.	./.:.:.:.:.	0/0:6,0:6:3:0,3,30	./.:.:.:.:.	0/0:5,0:5:3:0,3,30	./.:.:.:.:.	0/0:5,0:5:6:0,6,64	0/0:3,0:3:3:0,3,32	./.:.:.:.:.	./.:.:.:.:.	0/0:4,0:4:6:0,6,60	./.:.:.:.:.	0/0:1,0:1:3:0,3,32	1/1:0,3:3:6:60,6,0	./.:.:.:.:.	1/1:4,2:6:6:60,6,0	./.:.:.:.:.	0/0:4,0:4:9:0,9,91	./.:.:.:.:.	./.:.:.:.:.	./.:.:.:.:.	./.:.:.:.:.	0/1:10,1:11:23:23,0,53	0/0:5,0:5:9:0,9,94	0/0:4,0:4:3:0,3,30	./.:.:.:.:.	0/0:1,0:1:3:0,3,31	0/0:3,0:3:6:0,6,62	./.:.:.:.:.	./.:.:.:.:.	0/0:13,0:13:9:0,9,95	0/0:7,0:7:12:0,12,120	0/0:12,0:12:3:0,3,32	0/0:7,0:7:3:0,3,32	./.:.:.:.:.	1/1:4,1:5:3:29,3,0	0/0:4,0:4:3:0,3,32	./.:.:.:.:.	1/1:0,2:2:6:60,6,0	./.:.:.:.:.	0/0:3,0:3:3:0,3,32	0/0:4,0:4:3:0,3,45	./.:.:.:.:.	0/0:4,0:4:3:0,3,45	0/0:4,0:4:3:0,3,45	./.:.:.:.:.	0/0:15,0:15:15:0,15,160
chr0	162291521	.	C	T	847.28	.	AC=17;AF=0.067;AN=252;BaseQRankSum=-1.040;DP=854;Dels=0.00;FS=0.000;HaplotypeScore=0.1090;InbreedingCoeff=0.4061;MLEAC=13;MLEAF=0.052;MQ=59.00;MQ0=0;MQRankSum=0.846;QD=20.67;ReadPosRankSum=0.160	GT:AD:DP:GQ:PL	0/0:57,0:57:99:0,171,1825	0/0:17,0:17:48:0,48,521	0/0:21,0:21:63:0,63,663	0/0:49,0:49:99:0,147,1499	0/0:23,0:23:69:0,69,704	0/0:9,0:9:27:0,27,275	0/0:9,0:9:24:0,24,258	./.:.:.:.:.	./.:.:.:.:.	0/0:10,0:10:30:0,30,306	./.:.:.:.:.	0/0:14,0:14:42:0,42,443	0/0:10,0:10:30:0,30,313	./.:.:.:.:.	0/0:21,0:21:60:0,60,638	0/0:14,0:14:42:0,42,439	0/0:15,0:15:42:0,42,455	0/0:1,0:1:3:0,3,32	0/0:6,0:6:18:0,18,190	0/0:2,0:2:6:0,6,61	0/0:1,0:1:3:0,3,30	0/0:12,0:12:33:0,33,353	0/0:5,0:5:12:0,12,137	0/0:14,0:14:36:0,36,409	0/0:1,0:1:3:0,3,31	0/0:14,0:14:42:0,42,445	0/0:12,0:12:36:0,36,382	0/0:3,0:3:9:0,9,93	0/0:1,0:1:3:0,3,35	0/0:11,0:11:30:0,30,314	0/0:3,0:3:9:0,9,98	0/0:5,0:5:15:0,15,161	0/0:5,0:5:15:0,15,155	0/0:2,0:2:6:0,6,66	1/1:0,13:13:33:365,33,0	0/0:2,0:2:6:0,6,67	0/0:11,0:11:33:0,33,337	0/0:8,0:8:21:0,21,230	0/0:10,0:10:30:0,30,302	0/0:1,0:1:3:0,3,29	0/0:1,0:1:3:0,3,32	0/0:19,0:19:57:0,57,592	0/0:27,0:27:81:0,81,831	0/0:16,0:16:48:0,48,502	0/0:19,0:19:57:0,57,580	0/0:18,0:18:48:0,48,526	0/0:10,0:10:30:0,30,308	0/0:2,0:2:6:0,6,64	0/0:1,0:1:3:0,3,32	0/0:3,0:3:9:0,9,93	0/0:2,0:2:6:0,6,60	0/0:1,0:1:3:0,3,32	0/0:5,0:5:15:0,15,153	./.:.:.:.:.	0/0:6,0:6:18:0,18,189	0/0:1,0:1:3:0,3,29	0/0:6,0:6:18:0,18,189	0/0:5,0:5:15:0,15,158	0/0:4,0:4:9:0,9,110	0/0:6,0:6:18:0,18,184	0/0:1,0:1:3:0,3,33	0/0:1,0:1:3:0,3,31	0/0:4,0:4:12:0,12,124	./.:.:.:.:.	0/0:6,0:6:18:0,18,186	0/0:5,0:5:15:0,15,151	0/0:2,0:2:6:0,6,62	0/0:5,0:5:15:0,15,148	0/0:4,0:4:12:0,12,126	0/0:1,0:1:3:0,3,31	./.:.:.:.:.	0/0:4,0:4:12:0,12,126	1/1:0,3:3:9:96,9,0	0/1:4,2:6:41:41,0,97	0/0:1,0:1:3:0,3,31	./.:.:.:.:.	0/0:2,0:2:6:0,6,63	1/1:0,2:2:6:63,6,0	0/0:1,0:1:3:0,3,33	0/0:2,0:2:6:0,6,63	0/0:2,0:2:6:0,6,60	1/1:0,4:4:12:116,12,0	1/1:0,2:2:6:63,6,0	0/0:5,0:5:15:0,15,156	0/0:3,0:3:9:0,9,96	0/0:2,0:2:6:0,6,69	0/0:3,0:3:9:0,9,91	0/0:3,0:3:9:0,9,94	0/0:2,0:2:6:0,6,66	0/0:2,0:2:6:0,6,62	0/0:2,0:2:6:0,6,61	0/0:3,0:3:9:0,9,88	0/0:5,0:5:15:0,15,157	0/0:1,0:1:3:0,3,34	0/0:3,0:3:9:0,9,95	0/0:2,0:2:6:0,6,65	0/0:3,0:3:9:0,9,100	0/0:5,0:5:15:0,15,147	0/0:2,0:2:6:0,6,61	./.:.:.:.:.	0/0:3,0:3:9:0,9,97	0/0:2,0:2:6:0,6,64	0/0:2,0:2:6:0,6,59	0/0:7,0:7:21:0,21,216	0/0:3,0:3:9:0,9,89	0/0:6,0:6:18:0,18,183	0/0:2,0:2:6:0,6,65	1/1:0,3:3:9:90,9,0	0/0:1,0:1:3:0,3,34	0/0:1,0:1:3:0,3,32	0/0:6,0:6:15:0,15,170	0/0:1,0:1:3:0,3,35	0/0:10,0:10:30:0,30,312	0/0:4,0:4:12:0,12,129	0/0:9,0:9:24:0,24,266	0/0:6,0:6:18:0,18,186	0/0:3,0:3:9:0,9,93	0/0:4,0:4:12:0,12,118	0/0:2,0:2:6:0,6,60	0/0:5,0:5:15:0,15,155	0/0:6,0:6:18:0,18,180	0/0:2,0:2:6:0,6,64	0/0:5,0:5:15:0,15,158	1/1:0,5:5:15:147,15,0	0/0:3,0:3:9:0,9,92	./.:.:.:.:.	1/1:0,3:3:9:88,9,0	0/0:3,0:3:9:0,9,95	0/0:1,0:1:3:0,3,31	0/0:3,0:3:6:0,6,77	0/0:5,0:5:12:0,12,136	./.:.:.:.:.	0/0:10,0:10:18:0,18,224	0/0:6,0:6:12:0,12,152	0/0:2,0:2:3:0,3,45	0/0:2,0:2:3:0,3,45	0/0:49,0:49:99:0,147,1663
chr0	162291758	.	G	T	1945.66	.	AC=25;AF=0.098;AN=254;BaseQRankSum=-2.317;DP=941;Dels=0.00;FS=0.000;HaplotypeScore=0.0996;InbreedingCoeff=0.5399;MLEAC=22;MLEAF=0.087;MQ=58.89;MQ0=15;MQRankSum=-0.323;QD=23.73;ReadPosRankSum=-1.350	GT:AD:DP:GQ:PL	0/0:73,0:73:99:0,220,2380	0/0:19,0:19:51:0,51,542	1/1:0,14:14:42:428,42,0	0/0:42,0:42:99:0,126,1263	0/0:18,0:18:51:0,51,544	0/0:15,0:15:42:0,42,448	0/0:10,0:10:21:0,21,253	./.:.:.:.:.	0/0:1,0:1:3:0,3,33	0/0:15,0:15:36:0,36,409	0/0:2,0:2:6:0,6,63	0/0:9,0:9:24:0,24,274	0/0:14,0:14:39:0,39,410	0/0:1,0:1:3:0,3,35	0/0:20,0:20:54:0,54,596	0/0:26,0:26:78:0,78,794	0/0:8,0:8:24:0,24,245	1/1:0,1:1:3:33,3,0	0/0:5,0:5:12:0,12,137	0/0:2,0:2:6:0,6,59	0/0:1,0:1:3:0,3,33	0/0:10,0:10:27:0,27,273	0/0:13,0:13:39:0,39,398	0/0:17,0:17:45:0,45,484	0/0:1,0:1:3:0,3,32	0/0:22,0:22:57:0,57,639	0/0:15,0:15:39:0,39,434	0/0:4,0:4:12:0,12,133	0/0:2,0:2:6:0,6,68	0/0:23,0:23:51:0,51,580	0/0:5,0:5:15:0,15,158	0/0:4,0:4:12:0,12,130	0/0:12,0:12:27:0,27,303	0/0:2,0:2:6:0,6,67	0/0:13,0:14:33:0,33,369	./.:.:.:.:.	0/0:16,0:16:39:0,39,436	0/0:12,0:12:33:0,33,346	0/0:17,0:17:48:0,48,508	./.:.:.:.:.	0/0:1,0:1:3:0,3,34	0/0:14,0:14:36:0,36,411	0/0:23,0:23:54:0,54,608	0/0:17,0:17:42:0,42,473	0/0:13,0:13:33:0,33,365	1/1:0,11:11:33:342,33,0	1/1:1,11:12:30:319,30,0	0/0:2,0:2:6:0,6,64	0/0:3,0:3:9:0,9,93	0/0:4,0:4:12:0,12,119	0/0:5,0:5:15:0,15,153	0/0:2,0:2:6:0,6,62	0/0:3,0:3:9:0,9,95	0/0:2,0:2:6:0,6,66	0/0:8,0:8:21:0,21,212	0/0:2,0:2:6:0,6,62	0/0:6,0:6:15:0,15,172	0/0:6,0:6:18:0,18,174	0/0:2,0:2:6:0,6,61	0/0:7,0:7:21:0,21,217	0/0:4,0:4:12:0,12,120	0/0:2,0:2:6:0,6,61	0/0:10,0:10:24:0,24,260	0/0:10,0:10:24:0,24,262	0/0:6,0:6:18:0,18,186	0/0:2,0:2:6:0,6,62	0/0:2,0:2:6:0,6,61	0/0:7,0:7:21:0,21,217	0/0:4,0:4:9:0,9,94	./.:.:.:.:.	0/1:3,1:4:11:11,0,80	./.:.:.:.:.	0/0:4,0:4:12:0,12,125	0/0:2,0:2:3:0,3,45	0/0:4,0:4:12:0,12,126	0/0:1,0:1:3:0,3,31	0/0:2,0:2:6:0,6,63	1/1:0,2:2:6:62,6,0	0/0:3,0:3:9:0,9,93	./.:.:.:.:.	0/0:5,0:5:15:0,15,153	0/0:1,0:1:3:0,3,31	0/0:2,0:2:6:0,6,63	0/0:3,0:3:9:0,9,85	0/0:3,0:3:9:0,9,95	0/0:3,0:3:9:0,9,99	0/0:7,0:7:18:0,18,202	./.:.:.:.:.	0/0:2,0:2:6:0,6,64	0/0:2,0:2:6:0,6,63	0/0:2,0:2:6:0,6,63	0/0:2,0:2:6:0,6,62	0/0:2,0:2:6:0,6,61	0/0:3,0:3:6:0,6,75	./.:.:.:.:.	0/0:1,0:1:3:0,3,32	0/0:4,0:4:12:0,12,127	0/0:1,0:1:3:0,3,31	0/0:1,0:1:3:0,3,32	0/0:3,0:3:6:0,6,76	0/0:6,0:6:18:0,18,188	0/0:4,0:4:12:0,12,124	0/0:2,0:2:6:0,6,62	0/0:4,0:4:12:0,12,128	1/1:0,4:4:6:60,6,0	1/1:0,11:11:30:317,30,0	0/0:2,0:2:6:0,6,55	0/0:9,0:9:24:0,24,248	0/0:2,0:2:6:0,6,67	0/0:5,0:5:12:0,12,135	0/0:8,0:8:18:0,18,212	0/0:2,0:2:6:0,6,67	0/0:7,0:7:15:0,15,168	0/0:3,0:3:9:0,9,93	0/0:3,0:3:9:0,9,94	0/0:5,0:5:15:0,15,156	0/0:5,0:5:15:0,15,156	0/0:5,0:5:15:0,15,151	0/0:2,0:2:6:0,6,58	1/1:0,3:3:9:93,9,0	0/0:3,0:3:9:0,9,94	0/0:5,0:5:15:0,15,152	1/1:0,4:4:12:122,12,0	0/0:8,0:8:24:0,24,246	1/1:0,4:4:12:122,12,0	1/1:0,10:10:27:291,27,0	0/0:2,0:2:6:0,6,61	0/0:4,0:4:12:0,12,126	0/0:8,0:8:24:0,24,250	./.:.:.:.:.	0/0:3,0:3:6:0,6,75	./.:.:.:.:.	0/0:10,0:10:15:0,15,223	0/0:5,0:5:9:0,9,121	0/0:5,0:5:9:0,9,108	1/1:0,2:2:3:45,3,0	0/0:32,0:32:93:0,93,1054
chr0	162292390	.	C	G	757.78	.	AC=14;AF=0.055;AN=254;BaseQRankSum=-0.772;DP=751;Dels=0.00;FS=2.183;HaplotypeScore=0.1297;InbreedingCoeff=0.2175;MLEAC=12;MLEAF=0.047;MQ=53.06;MQ0=5;MQRankSum=2.554;QD=13.53;ReadPosRankSum=1.845	GT:AD:DP:GQ:PL	0/0:22,0:22:66:0,66,661	0/0:24,0:24:66:0,66,654	0/0:16,0:16:39:0,39,403	0/0:23,0:23:48:0,48,476	0/0:11,0:11:24:0,24,235	0/0:10,0:10:27:0,27,264	0/0:7,0:7:9:0,9,90	0/0:3,0:3:9:0,9,90	0/0:1,0:1:3:0,3,32	0/0:13,0:13:27:0,27,270	0/0:2,0:2:6:0,6,64	0/0:8,0:8:18:0,18,181	0/0:10,0:10:30:0,30,308	0/1:4,1:5:16:16,0,107	0/0:20,0:20:42:0,42,455	0/0:25,0:25:60:0,60,594	0/0:14,0:14:42:0,42,389	0/1:3,1:4:20:20,0,78	0/0:9,0:9:9:0,9,86	0/0:1,0:1:3:0,3,28	0/0:2,0:2:6:0,6,63	0/0:7,0:7:9:0,9,84	0/0:18,0:18:36:0,36,377	0/0:15,0:15:39:0,39,424	0/0:2,0:2:6:0,6,61	0/0:15,0:15:39:0,39,396	0/0:8,0:8:21:0,21,217	0/0:2,0:2:6:0,6,61	0/0:4,0:4:12:0,12,122	0/0:13,0:13:15:0,15,147	1/1:0,3:3:9:100,9,0	0/1:1,1:2:24:24,0,25	0/1:10,4:14:91:91,0,171	./.:.:.:.:.	0/0:9,0:9:18:0,18,195	0/0:2,0:2:6:0,6,61	0/0:6,0:6:9:0,9,97	0/0:6,0:6:12:0,12,119	0/0:13,0:13:30:0,30,308	0/0:3,0:3:9:0,9,89	0/0:1,0:1:3:0,3,33	0/0:14,0:14:33:0,33,328	1/1:2,16:18:39:400,39,0	0/0:17,0:17:42:0,42,411	0/0:13,0:13:33:0,33,323	0/0:11,0:11:27:0,27,273	0/0:9,0:9:27:0,27,268	0/0:2,0:2:6:0,6,61	0/0:1,0:1:3:0,3,30	0/0:3,0:3:6:0,6,60	0/0:1,0:1:3:0,3,30	0/0:4,0:4:9:0,9,91	0/0:7,0:7:15:0,15,138	./.:.:.:.:.	0/0:2,0:2:6:0,6,57	./.:.:.:.:.	0/0:2,0:2:6:0,6,63	0/0:6,0:6:15:0,15,147	./.:.:.:.:.	0/0:4,0:4:9:0,9,90	0/0:2,0:2:6:0,6,63	0/0:2,0:2:6:0,6,53	0/0:10,0:10:15:0,15,148	0/0:4,0:4:12:0,12,117	0/0:4,0:4:12:0,12,118	0/0:4,0:4:6:0,6,61	0/0:4,0:4:12:0,12,121	0/0:7,0:7:21:0,21,212	0/0:2,0:2:6:0,6,59	1/1:0,4:4:12:118,12,0	1/1:0,1:1:3:31,3,0	0/0:6,0:6:12:0,12,118	0/0:1,0:1:3:0,3,30	0/0:4,0:4:12:0,12,115	0/0:4,0:4:9:0,9,89	./.:.:.:.:.	0/0:3,0:3:9:0,9,94	0/0:3,0:3:9:0,9,88	0/0:1,0:1:3:0,3,31	0/0:3,0:3:9:0,9,92	0/0:2,0:2:6:0,6,61	./.:.:.:.:.	./.:.:.:.:.	0/0:2,0:2:6:0,6,58	1/1:0,5:5:15:153,15,0	0/0:1,0:1:3:0,3,31	0/0:4,0:4:9:0,9,92	0/0:8,0:8:24:0,24,243	0/0:2,0:2:6:0,6,60	0/0:3,0:3:9:0,9,88	0/0:2,0:2:3:0,3,31	0/0:7,0:7:18:0,18,180	0/0:1,0:1:3:0,3,32	0/0:2,0:2:6:0,6,61	0/0:5,0:5:12:0,12,135	0/0:1,0:1:3:0,3,32	0/0:1,0:1:3:0,3,32	0/0:3,0:3:9:0,9,91	0/0:1,0:1:3:0,3,31	0/0:2,0:2:6:0,6,59	0/0:2,0:2:6:0,6,55	0/0:4,0:4:9:0,9,93	0/0:5,0:5:12:0,12,111	0/0:5,0:5:15:0,15,151	./.:.:.:.:.	0/0:11,0:11:27:0,27,289	0/0:2,0:2:6:0,6,59	0/0:3,0:3:6:0,6,61	0/0:2,0:2:6:0,6,63	0/0:7,0:7:18:0,18,166	0/0:9,0:9:18:0,18,195	0/0:2,0:2:6:0,6,66	0/0:8,0:8:24:0,24,244	0/0:6,0:6:12:0,12,118	0/0:1,0:1:3:0,3,32	0/0:6,0:6:15:0,15,150	0/0:5,0:5:15:0,15,152	0/0:5,0:5:12:0,12,114	0/0:2,0:2:6:0,6,61	0/0:4,0:4:3:0,3,29	0/0:2,0:2:6:0,6,59	0/0:3,0:3:9:0,9,95	0/0:1,0:1:3:0,3,32	0/0:4,0:4:12:0,12,120	0/0:1,0:1:3:0,3,29	0/0:5,0:5:12:0,12,118	0/0:4,0:4:12:0,12,120	0/0:2,0:2:3:0,3,45	0/0:2,0:2:6:0,6,53	./.:.:.:.:.	0/0:2,0:2:3:0,3,44	0/0:4,0:4:6:0,6,58	0/0:6,0:6:6:0,6,89	./.:.:.:.:.	0/0:1,0:1:3:0,3,29	0/0:2,0:2:3:0,3,45	0/0:13,0:13:39:0,39,399
chr0	162293158	.	C	T	945.33	.	AC=14;AF=0.053;AN=262;BaseQRankSum=2.049;DP=844;Dels=0.00;FS=4.803;HaplotypeScore=0.0303;InbreedingCoeff=0.2930;MLEAC=13;MLEAF=0.050;MQ=59.57;MQ0=0;MQRankSum=0.525;QD=19.69;ReadPosRankSum=0.328	GT:AD:DP:GQ:PL	0/0:32,0:32:96:0,96,992	0/0:18,0:18:54:0,54,554	0/0:16,0:16:45:0,45,452	0/0:34,0:34:99:0,102,1022	0/0:15,0:15:45:0,45,453	0/0:9,0:9:27:0,27,270	0/0:17,0:17:48:0,48,489	0/0:1,0:1:3:0,3,33	./.:.:.:.:.	0/0:19,0:19:57:0,57,575	0/0:1,0:1:3:0,3,33	0/0:12,0:12:36:0,36,367	0/0:11,0:11:33:0,33,326	0/0:3,0:3:9:0,9,95	0/0:12,0:12:36:0,36,363	0/0:22,0:22:63:0,63,650	0/0:10,0:10:30:0,30,315	0/0:1,0:1:3:0,3,31	0/0:2,0:2:6:0,6,59	0/0:4,0:4:9:0,9,103	0/0:4,0:4:12:0,12,127	0/0:16,0:16:45:0,45,462	0/0:14,0:14:42:0,42,419	0/0:19,0:19:57:0,57,588	0/0:5,0:5:15:0,15,164	0/0:14,0:14:42:0,42,440	0/0:10,0:10:30:0,30,313	0/0:7,0:7:21:0,21,227	0/0:1,0:1:3:0,3,32	0/0:11,0:11:30:0,30,313	0/0:4,0:4:12:0,12,122	0/0:7,0:7:21:0,21,230	0/0:19,0:19:57:0,57,562	0/0:2,0:2:6:0,6,65	1/1:0,9:9:27:280,27,0	0/0:3,0:3:9:0,9,93	0/0:14,0:14:39:0,39,400	0/0:11,0:11:30:0,30,314	0/0:13,0:13:39:0,39,394	0/0:3,0:3:9:0,9,95	0/0:2,0:2:6:0,6,69	0/0:15,0:15:39:0,39,413	0/0:14,0:14:42:0,42,411	0/0:11,0:11:33:0,33,339	0/0:16,0:16:48:0,48,489	0/0:15,0:15:42:0,42,442	0/0:14,0:14:39:0,39,414	0/0:4,0:4:12:0,12,122	0/0:1,0:1:3:0,3,31	0/0:3,0:3:9:0,9,96	0/0:5,0:5:15:0,15,149	0/0:5,0:5:15:0,15,158	0/0:7,0:7:21:0,21,217	0/0:2,0:2:6:0,6,59	0/0:4,0:4:12:0,12,118	0/0:3,0:3:9:0,9,92	0/0:1,0:1:3:0,3,32	0/0:1,0:1:3:0,3,30	./.:.:.:.:.	0/0:1,0:1:3:0,3,31	0/0:1,0:1:3:0,3,32	0/0:3,0:3:9:0,9,92	0/0:3,0:3:9:0,9,92	0/0:2,0:2:6:0,6,58	0/0:4,0:4:12:0,12,124	0/0:3,0:3:9:0,9,95	0/0:1,0:1:3:0,3,30	0/0:2,0:2:6:0,6,61	0/0:4,0:4:12:0,12,126	./.:.:.:.:.	./.:.:.:.:.	0/0:3,0:3:9:0,9,89	1/1:0,4:4:12:123,12,0	0/1:5,2:7:40:40,0,127	0/0:7,0:7:18:0,18,200	0/0:2,0:2:6:0,6,60	0/0:3,0:3:9:0,9,93	0/1:1,1:2:19:25,0,19	0/0:2,0:2:6:0,6,61	0/0:2,0:2:6:0,6,62	0/0:2,0:2:6:0,6,61	1/1:0,3:3:9:90,9,0	0/1:1,8:9:2:222,0,2	0/0:2,0:2:3:0,3,30	0/0:1,0:1:3:0,3,32	0/0:3,0:3:9:0,9,94	0/0:2,0:2:6:0,6,63	0/0:13,0:13:39:0,39,387	0/0:4,0:4:12:0,12,123	0/0:5,0:5:15:0,15,153	0/0:3,0:3:9:0,9,91	0/0:3,0:3:9:0,9,95	0/0:5,0:5:15:0,15,151	0/0:4,0:4:12:0,12,124	0/0:4,0:4:12:0,12,121	0/0:2,0:2:6:0,6,59	0/0:8,0:8:24:0,24,243	0/0:1,0:1:3:0,3,32	0/0:3,0:3:9:0,9,95	0/0:3,0:3:9:0,9,95	0/0:4,0:4:12:0,12,128	0/0:2,0:2:6:0,6,61	0/0:2,0:2:6:0,6,61	0/0:2,0:2:6:0,6,63	0/0:2,0:2:6:0,6,63	0/0:4,0:4:12:0,12,121	0/0:6,0:6:18:0,18,193	1/1:0,7:7:21:214,21,0	0/0:3,0:3:9:0,9,98	0/0:4,0:4:6:0,6,89	0/0:1,0:1:3:0,3,32	0/0:3,0:3:9:0,9,101	0/0:10,0:10:27:0,27,284	0/0:7,0:7:21:0,21,214	0/0:4,0:4:12:0,12,124	0/0:4,0:4:12:0,12,119	0/0:3,0:3:9:0,9,92	0/0:3,0:3:9:0,9,80	0/0:1,0:1:3:0,3,31	0/0:4,0:4:12:0,12,122	./.:.:.:.:.	0/0:4,0:4:12:0,12,122	0/0:13,0:13:30:0,30,351	0/1:1,4:5:19:97,0,19	0/0:6,0:6:18:0,18,181	0/0:6,0:6:18:0,18,185	1/1:0,2:2:6:59,6,0	0/0:6,0:6:18:0,18,189	0/0:2,0:2:6:0,6,61	0/0:3,0:3:6:0,6,74	0/0:2,0:2:3:0,3,45	0/0:4,0:4:6:0,6,89	0/0:4,0:4:9:0,9,107	./.:.:.:.:.	0/0:4,0:4:6:0,6,76	0/0:2,0:2:3:0,3,45	0/0:19,0:20:51:0,51,543
chr0	162310089	.	C	T	5956.72	.	AC=96;AF=0.372;AN=258;BaseQRankSum=5.310;DP=688;Dels=0.00;FS=2.564;HaplotypeScore=0.0696;InbreedingCoeff=0.7027;MLEAC=90;MLEAF=0.349;MQ=59.30;MQ0=2;MQRankSum=-1.620;QD=27.97;ReadPosRankSum=-1.223	GT:AD:DP:GQ:PL	0/0:39,0:39:99:0,117,1208	1/1:0,12:12:33:362,33,0	1/1:0,10:10:30:321,30,0	0/0:19,0:19:57:0,57,586	1/1:0,11:11:30:335,30,0	1/1:0,10:10:30:316,30,0	0/0:9,0:9:27:0,27,276	0/0:3,0:3:9:0,9,95	0/1:1,2:3:24:50,0,24	0/0:7,0:7:21:0,21,208	./.:.:.:.:.	0/0:7,0:7:21:0,21,214	0/0:9,0:9:27:0,27,278	./.:.:.:.:.	0/0:17,0:18:48:0,48,483	0/0:11,0:11:33:0,33,330	0/0:9,0:9:27:0,27,261	0/0:2,0:2:6:0,6,65	1/1:0,2:2:3:45,3,0	1/1:0,2:2:6:63,6,0	0/0:1,0:1:3:0,3,33	0/0:8,0:8:24:0,24,233	1/1:0,8:8:21:234,21,0	0/0:12,0:13:33:0,33,352	1/1:0,4:4:12:134,12,0	1/1:0,11:11:27:313,27,0	1/1:0,18:18:54:575,54,0	0/0:5,0:5:15:0,15,156	0/0:2,0:2:6:0,6,62	0/0:6,0:6:18:0,18,182	0/0:1,0:1:3:0,3,33	0/0:1,0:1:3:0,3,23	0/0:11,0:11:33:0,33,345	./.:.:.:.:.	0/0:13,0:13:36:0,36,376	1/1:0,6:6:18:189,18,0	1/1:0,10:10:27:299,27,0	0/0:4,0:4:12:0,12,121	0/0:9,0:9:27:0,27,280	1/1:0,4:4:12:130,12,0	0/0:3,0:3:9:0,9,97	0/0:14,0:14:39:0,39,414	1/1:0,9:9:27:287,27,0	0/0:9,0:9:27:0,27,278	1/1:0,13:13:39:414,39,0	0/0:16,0:16:36:0,36,429	1/1:0,6:6:18:190,18,0	0/1:1,1:2:26:28,0,26	0/0:1,0:1:3:0,3,32	0/0:5,0:5:12:0,12,138	./.:.:.:.:.	./.:.:.:.:.	0/0:6,0:6:18:0,18,189	1/1:0,4:4:12:126,12,0	0/0:3,0:3:9:0,9,90	./.:.:.:.:.	0/0:2,0:2:6:0,6,59	0/0:5,0:5:15:0,15,149	0/0:2,0:2:6:0,6,61	0/0:6,0:6:18:0,18,189	0/0:2,0:2:6:0,6,60	0/0:2,0:2:6:0,6,57	0/0:8,0:8:24:0,24,237	0/0:2,0:2:6:0,6,59	0/0:10,0:10:21:0,21,257	0/0:3,0:3:9:0,9,89	0/0:1,0:1:3:0,3,33	0/0:8,0:9:21:0,21,231	0/0:4,0:4:12:0,12,122	./.:.:.:.:.	1/1:0,1:1:3:32,3,0	0/0:6,0:6:18:0,18,181	1/1:0,1:1:3:30,3,0	1/1:0,4:4:9:111,9,0	0/0:1,0:1:3:0,3,33	1/1:0,1:1:3:34,3,0	1/1:0,1:1:3:32,3,0	0/0:2,0:2:6:0,6,61	0/0:1,0:1:3:0,3,25	1/1:0,2:2:6:66,6,0	1/1:0,1:1:3:31,3,0	0/0:2,0:2:6:0,6,62	0/0:7,0:7:21:0,21,207	1/1:0,2:2:6:62,6,0	1/1:0,3:3:9:96,9,0	1/1:0,4:4:12:136,12,0	1/1:0,2:2:6:63,6,0	1/1:0,1:1:3:33,3,0	0/0:8,0:8:24:0,24,245	0/0:4,0:4:12:0,12,127	0/0:1,0:1:3:0,3,31	0/0:4,0:4:12:0,12,122	0/0:2,0:2:6:0,6,62	0/0:2,0:2:6:0,6,65	0/0:2,0:2:6:0,6,61	0/0:5,0:5:15:0,15,146	1/1:0,2:2:6:61,6,0	0/0:3,0:3:9:0,9,92	1/1:0,3:3:9:95,9,0	0/0:3,0:3:9:0,9,94	0/0:2,0:2:6:0,6,61	0/0:1,0:1:3:0,3,31	0/0:3,0:3:9:0,9,92	1/1:0,2:2:6:65,6,0	./.:.:.:.:.	1/1:0,2:2:6:66,6,0	1/1:0,5:5:15:153,15,0	1/1:0,2:2:6:59,6,0	1/1:0,3:3:9:95,9,0	1/1:0,1:1:3:32,3,0	1/1:0,1:1:3:33,3,0	1/1:0,3:3:9:96,9,0	0/0:6,0:6:18:0,18,180	0/0:1,0:1:3:0,3,33	0/0:5,0:5:15:0,15,157	0/0:3,0:3:9:0,9,92	0/0:1,0:1:3:0,3,29	1/1:0,2:2:6:61,6,0	0/0:5,0:5:15:0,15,157	1/1:0,1:1:3:33,3,0	0/0:10,0:10:30:0,30,301	0/0:3,0:3:9:0,9,90	1/1:0,3:3:9:97,9,0	1/1:0,1:1:3:32,3,0	1/1:0,5:5:15:158,15,0	1/1:0,3:3:9:94,9,0	1/1:0,2:2:6:61,6,0	1/1:0,4:4:12:126,12,0	0/0:4,0:4:9:0,9,106	0/0:2,0:2:3:0,3,45	0/0:4,0:4:9:0,9,102	0/0:4,0:4:6:0,6,89	0/0:8,0:8:12:0,12,179	0/0:8,0:8:24:0,24,244	0/0:2,0:2:3:0,3,45	0/0:4,0:4:6:0,6,89	0/0:26,0:26:78:0,78,850
chr0	162311088	.	A	C	2349.14	.	AC=65;AF=0.285;AN=228;BaseQRankSum=-0.508;DP=494;Dels=0.00;FS=9.148;HaplotypeScore=0.0564;InbreedingCoeff=0.6102;MLEAC=57;MLEAF=0.250;MQ=59.34;MQ0=0;MQRankSum=0.252;QD=25.26;ReadPosRankSum=-2.562	GT:AD:DP:GQ:PL	0/0:34,0:34:99:0,102,1073	0/0:15,0:16:42:0,42,450	0/0:17,0:17:51:0,51,533	0/0:20,0:20:57:0,57,612	0/0:6,0:6:18:0,18,189	./.:.:.:.:.	0/0:2,0:2:6:0,6,61	1/1:0,3:3:9:92,9,0	./.:.:.:.:.	0/0:4,0:4:12:0,12,126	0/0:2,0:2:6:0,6,65	0/0:7,0:7:21:0,21,220	1/1:0,6:6:18:189,18,0	0/0:1,0:1:3:0,3,32	0/0:9,0:9:27:0,27,278	1/1:0,2:2:6:57,6,0	1/1:0,6:6:18:191,18,0	./.:.:.:.:.	0/0:3,0:3:9:0,9,95	0/0:2,0:2:6:0,6,59	./.:.:.:.:.	0/0:1,0:1:3:0,3,32	0/0:2,0:2:6:0,6,66	0/0:7,0:7:21:0,21,211	0/0:1,0:1:3:0,3,32	0/0:12,0:12:36:0,36,372	0/0:7,0:7:21:0,21,223	1/1:0,1:1:3:23,3,0	1/1:0,1:1:3:32,3,0	1/1:0,7:7:21:210,21,0	1/1:0,2:2:6:63,6,0	1/1:0,1:1:3:31,3,0	1/1:0,6:6:15:165,15,0	1/1:0,4:4:12:122,12,0	0/0:6,0:6:18:0,18,186	./.:.:.:.:.	0/0:9,0:9:27:0,27,269	0/0:6,0:6:18:0,18,181	1/1:0,8:8:24:247,24,0	./.:.:.:.:.	0/1:1,1:2:26:28,0,26	1/1:0,5:5:15:160,15,0	0/0:8,0:8:24:0,24,245	0/0:10,0:10:30:0,30,301	0/0:9,0:9:27:0,27,270	0/0:5,0:5:15:0,15,154	0/0:4,0:4:12:0,12,130	0/0:5,0:5:15:0,15,164	1/1:0,3:3:6:78,6,0	0/0:6,0:6:18:0,18,188	0/0:2,0:2:6:0,6,63	0/0:3,0:3:9:0,9,92	0/0:3,0:3:9:0,9,93	0/0:2,0:2:6:0,6,63	0/0:1,0:1:3:0,3,31	1/1:0,2:2:6:59,6,0	0/0:3,0:3:9:0,9,94	0/0:2,0:2:6:0,6,64	0/0:1,0:1:3:0,3,31	0/0:6,0:6:18:0,18,185	1/1:0,2:2:6:64,6,0	./.:.:.:.:.	1/1:0,3:3:9:94,9,0	1/1:0,1:1:3:33,3,0	1/1:0,3:3:9:94,9,0	0/0:4,0:4:12:0,12,118	./.:.:.:.:.	./.:.:.:.:.	./.:.:.:.:.	./.:.:.:.:.	0/0:2,0:2:6:0,6,61	0/0:2,0:2:6:0,6,62	0/0:2,0:2:6:0,6,63	0/0:5,0:5:15:0,15,158	0/0:2,0:2:6:0,6,63	0/0:1,0:1:3:0,3,31	./.:.:.:.:.	0/0:7,0:7:21:0,21,217	./.:.:.:.:.	0/0:1,0:1:3:0,3,29	0/0:1,0:1:3:0,3,32	0/0:1,0:1:3:0,3,34	0/0:2,0:2:6:0,6,61	0/0:5,0:5:15:0,15,165	0/0:4,0:4:12:0,12,126	0/0:2,0:2:6:0,6,65	0/0:3,0:3:9:0,9,97	0/0:2,0:2:6:0,6,63	1/1:0,2:2:6:67,6,0	1/1:0,4:4:12:126,12,0	1/1:0,3:3:9:97,9,0	1/1:0,1:1:3:33,3,0	1/1:0,1:1:3:31,3,0	./.:.:.:.:.	./.:.:.:.:.	1/1:0,5:5:15:152,15,0	0/0:1,0:1:3:0,3,32	1/1:0,2:2:3:34,3,0	0/0:2,0:2:6:0,6,59	1/1:0,1:1:3:32,3,0	1/1:0,1:1:3:30,3,0	./.:.:.:.:.	1/1:0,1:1:3:30,3,0	./.:.:.:.:.	0/0:3,0:3:9:0,9,94	0/0:7,0:7:18:0,18,202	./.:.:.:.:.	0/0:1,0:1:3:0,3,30	0/0:1,0:1:3:0,3,31	./.:.:.:.:.	0/0:2,0:2:6:0,6,59	0/0:1,0:1:3:0,3,31	0/0:7,0:7:21:0,21,222	1/1:0,1:1:3:34,3,0	1/1:0,2:2:6:63,6,0	1/1:0,1:1:3:31,3,0	./.:.:.:.:.	0/0:2,0:2:6:0,6,59	0/0:3,0:3:9:0,9,97	0/0:1,0:1:3:0,3,34	0/0:3,0:3:9:0,9,92	0/0:2,0:2:6:0,6,62	0/0:2,0:2:6:0,6,61	0/0:1,0:1:3:0,3,31	0/0:1,0:1:3:0,3,30	0/0:3,0:3:9:0,9,96	./.:.:.:.:.	0/0:3,0:3:9:0,9,95	./.:.:.:.:.	0/0:4,0:4:6:0,6,89	0/0:6,0:6:9:0,9,134	./.:.:.:.:.	0/0:2,0:2:3:0,3,30	0/0:6,0:6:9:0,9,134	0/0:8,0:8:12:0,12,166	0/0:3,0:3:3:0,3,45	0/0:36,0:36:99:0,108,1204
chr0	162315096	.	G	T	1598.59	.	AC=13;AF=0.051;AN=254;BaseQRankSum=0.524;DP=1087;Dels=0.00;FS=5.539;HaplotypeScore=0.1361;InbreedingCoeff=0.5108;MLEAC=11;MLEAF=0.043;MQ=59.61;MQ0=0;MQRankSum=1.220;QD=27.56;ReadPosRankSum=-1.778	GT:AD:DP:GQ:PL	0/0:70,0:70:99:0,211,2268	0/0:17,0:17:42:0,42,489	0/0:16,0:16:45:0,45,498	0/0:38,0:38:99:0,114,1207	0/0:12,0:12:36:0,36,370	0/0:18,0:18:54:0,54,575	0/0:18,0:18:54:0,54,571	0/0:6,1:7:18:0,18,197	0/0:6,0:6:15:0,15,154	0/0:14,0:14:42:0,42,439	0/0:5,0:5:15:0,15,162	0/0:12,0:12:36:0,36,377	0/0:9,0:9:27:0,27,297	0/0:3,0:3:9:0,9,97	0/0:19,0:19:57:0,57,615	0/0:21,0:21:63:0,63,659	0/0:18,0:18:48:0,48,532	0/0:4,0:4:12:0,12,134	0/0:15,0:15:36:0,36,424	0/0:13,0:13:39:0,39,405	0/0:10,0:10:27:0,27,298	1/1:0,14:14:42:445,42,0	0/0:18,0:18:54:0,54,588	1/1:0,13:13:39:422,39,0	0/0:4,0:4:12:0,12,137	0/0:25,0:25:69:0,69,760	0/0:18,0:18:54:0,54,580	0/0:7,0:7:21:0,21,230	0/0:3,0:3:9:0,9,96	0/0:24,0:24:66:0,66,723	0/0:10,0:10:30:0,30,326	0/0:6,0:6:18:0,18,191	0/0:33,0:33:81:0,81,956	0/0:8,0:8:24:0,24,262	0/0:13,0:13:39:0,39,425	0/0:9,0:9:27:0,27,286	0/0:15,0:15:42:0,42,449	0/0:14,0:14:39:0,39,420	0/0:24,0:24:69:0,69,762	0/0:2,0:2:6:0,6,61	0/0:5,0:5:15:0,15,162	0/0:9,0:9:27:0,27,292	0/0:18,0:18:54:0,54,569	1/1:0,14:14:42:444,42,0	0/0:21,0:21:63:0,63,683	0/0:18,0:18:51:0,51,546	0/0:7,0:7:18:0,18,200	0/1:1,5:6:10:146,0,10	0/0:4,0:4:12:0,12,127	0/0:4,0:4:12:0,12,131	./.:.:.:.:.	0/0:4,0:4:12:0,12,128	0/0:8,0:8:24:0,24,255	./.:.:.:.:.	0/0:7,0:7:15:0,15,190	0/0:10,0:10:30:0,30,314	0/0:6,0:6:18:0,18,189	0/0:7,0:7:21:0,21,225	0/0:2,0:2:6:0,6,64	1/1:0,5:5:15:161,15,0	0/0:4,0:4:12:0,12,127	0/0:4,0:4:12:0,12,132	0/0:7,0:7:21:0,21,223	0/0:6,0:6:15:0,15,175	0/0:7,0:7:21:0,21,220	0/0:8,0:8:21:0,21,242	0/0:4,0:4:12:0,12,130	0/0:4,0:4:12:0,12,132	0/0:2,0:2:6:0,6,62	0/0:5,0:5:15:0,15,153	./.:.:.:.:.	0/0:3,0:3:9:0,9,93	0/0:4,0:4:12:0,12,126	0/0:10,0:10:27:0,27,302	0/0:5,0:5:15:0,15,161	0/0:3,0:3:9:0,9,102	./.:.:.:.:.	0/0:3,0:3:9:0,9,98	1/1:0,2:2:6:61,6,0	0/0:4,0:4:12:0,12,129	0/0:1,0:1:3:0,3,31	0/0:2,0:2:6:0,6,65	0/0:3,0:3:9:0,9,100	0/0:3,0:3:9:0,9,100	0/0:3,0:3:6:0,6,78	0/0:4,0:4:12:0,12,129	0/0:1,0:1:3:0,3,33	0/0:6,0:6:18:0,18,194	0/0:11,0:11:33:0,33,340	0/0:9,0:9:27:0,27,274	./.:.:.:.:.	0/0:6,0:6:12:0,12,155	./.:.:.:.:.	./.:.:.:.:.	0/0:1,0:1:3:0,3,33	0/0:5,0:5:15:0,15,159	0/0:5,0:5:15:0,15,151	./.:.:.:.:.	0/0:3,0:3:9:0,9,98	0/0:2,0:2:6:0,6,62	0/0:10,0:10:30:0,30,317	0/0:1,0:1:3:0,3,33	0/0:2,0:2:6:0,6,61	0/0:2,0:2:6:0,6,61	0/0:1,0:1:3:0,3,33	0/0:5,0:5:15:0,15,164	0/0:7,0:7:21:0,21,226	0/0:7,0:7:15:0,15,184	0/0:3,0:3:9:0,9,100	0/0:9,0:9:24:0,24,272	0/0:4,0:4:12:0,12,122	0/0:3,0:3:9:0,9,100	0/0:6,0:6:18:0,18,189	0/0:12,0:12:36:0,36,379	0/0:2,0:2:6:0,6,61	0/0:2,0:2:6:0,6,67	0/0:10,0:10:30:0,30,319	0/0:6,0:6:12:0,12,143	0/0:5,0:5:12:0,12,139	0/0:4,0:4:12:0,12,118	0/0:8,0:8:24:0,24,256	0/0:6,0:6:18:0,18,186	0/0:1,0:1:3:0,3,31	0/0:8,0:8:24:0,24,249	0/0:3,0:3:9:0,9,100	0/0:4,0:4:12:0,12,126	0/0:2,0:2:6:0,6,63	0/0:3,0:3:9:0,9,98	1/1:0,4:4:12:128,12,0	0/0:6,0:6:9:0,9,134	0/0:2,0:2:3:0,3,45	./.:.:.:.:.	0/0:6,0:6:9:0,9,134	./.:.:.:.:.	0/0:4,0:4:6:0,6,89	0/0:2,0:2:3:0,3,45	0/0:17,0:17:51:0,51,525
chr0	162315119	.	C	T	8399.3	.	AC=80;AF=0.317;AN=252;BaseQRankSum=2.043;DP=952;Dels=0.00;FS=0.798;HaplotypeScore=0.0929;InbreedingCoeff=0.7354;MLEAC=80;MLEAF=0.317;MQ=59.68;MQ0=0;MQRankSum=-1.410;QD=26.58;ReadPosRankSum=-1.235	GT:AD:DP:GQ:PL	0/0:61,0:61:99:0,183,1950	0/0:16,0:16:45:0,45,474	0/0:17,0:17:45:0,45,474	0/0:42,0:42:99:0,126,1277	0/0:12,0:12:36:0,36,375	0/0:14,0:14:42:0,42,421	1/1:0,22:22:66:680,66,0	1/1:0,7:7:21:227,21,0	0/1:5,1:6:16:16,0,113	0/0:14,0:14:42:0,42,424	0/0:7,0:7:21:0,21,226	0/0:14,0:14:42:0,42,424	1/1:0,9:9:27:285,27,0	0/0:3,0:3:9:0,9,97	0/0:14,0:14:42:0,42,417	1/1:0,19:19:57:582,57,0	1/1:0,16:16:42:471,42,0	0/0:5,0:5:15:0,15,155	0/0:12,0:12:30:0,30,332	0/0:12,0:12:36:0,36,357	0/0:9,0:9:27:0,27,289	0/0:15,0:15:42:0,42,458	0/0:13,0:13:39:0,39,401	0/0:9,0:9:27:0,27,272	0/0:1,0:1:3:0,3,32	0/0:23,0:23:54:0,54,629	0/0:12,0:12:36:0,36,360	1/1:0,6:6:18:196,18,0	1/1:0,2:2:6:61,6,0	1/1:0,18:18:51:551,51,0	1/1:0,9:9:27:277,27,0	1/1:0,6:6:18:199,18,0	1/1:0,29:29:75:836,75,0	1/1:0,6:6:18:191,18,0	0/0:11,0:11:33:0,33,334	0/0:9,0:9:27:0,27,285	0/0:12,0:12:30:0,30,335	0/0:12,0:12:36:0,36,355	1/1:0,22:22:66:676,66,0	./.:.:.:.:.	1/1:0,5:5:15:160,15,0	1/1:0,8:8:24:250,24,0	0/0:13,0:13:39:0,39,400	0/0:19,0:19:57:0,57,578	0/0:17,0:17:51:0,51,526	0/0:23,0:23:60:0,60,664	0/0:4,0:4:12:0,12,127	0/1:5,1:6:14:14,0,139	1/1:0,5:5:15:157,15,0	0/0:4,0:4:12:0,12,126	./.:.:.:.:.	0/0:5,0:5:15:0,15,153	0/0:6,0:6:18:0,18,183	./.:.:.:.:.	0/0:5,0:5:9:0,9,118	1/1:0,6:6:18:186,18,0	0/0:4,0:4:12:0,12,124	0/0:3,0:3:9:0,9,94	./.:.:.:.:.	0/0:4,0:4:12:0,12,123	1/1:0,4:4:12:120,12,0	1/1:0,3:3:9:97,9,0	1/1:0,6:6:18:195,18,0	1/1:0,6:6:15:167,15,0	1/1:0,6:6:18:189,18,0	0/0:6,0:6:18:0,18,186	0/0:3,0:3:9:0,9,94	1/1:0,2:2:6:62,6,0	1/1:0,1:1:3:33,3,0	0/0:4,0:4:12:0,12,120	./.:.:.:.:.	0/0:3,0:3:9:0,9,89	0/0:4,0:4:12:0,12,124	0/0:6,0:6:18:0,18,180	0/0:4,0:4:12:0,12,120	0/0:1,0:1:3:0,3,31	./.:.:.:.:.	0/0:4,0:4:12:0,12,122	0/0:1,0:1:3:0,3,29	0/0:2,0:2:6:0,6,66	0/0:1,0:1:3:0,3,31	0/0:2,0:2:6:0,6,59	0/0:3,0:3:9:0,9,88	0/0:2,0:2:6:0,6,63	0/0:1,0:1:3:0,3,31	0/0:4,0:4:12:0,12,121	0/0:1,0:1:3:0,3,31	0/1:7,1:8:9:9,0,167	1/1:0,11:11:33:347,33,0	1/1:0,7:7:21:221,21,0	./.:.:.:.:.	1/1:0,5:5:12:136,12,0	./.:.:.:.:.	1/1:0,1:1:3:33,3,0	1/1:0,1:1:3:32,3,0	1/1:0,4:4:12:113,12,0	0/1:4,3:7:73:73,0,87	./.:.:.:.:.	0/0:3,0:3:9:0,9,92	1/1:0,1:1:3:31,3,0	1/1:0,8:8:24:249,24,0	1/1:0,1:1:3:32,3,0	1/1:0,4:4:12:120,12,0	0/0:2,0:2:6:0,6,61	0/0:1,0:1:3:0,3,32	0/0:3,0:3:9:0,9,95	0/0:6,0:6:18:0,18,199	0/0:6,0:6:15:0,15,167	0/0:2,0:2:6:0,6,67	0/0:5,0:5:15:0,15,154	0/0:5,0:5:15:0,15,151	0/0:2,0:2:6:0,6,67	0/0:5,0:5:15:0,15,153	1/1:0,8:8:24:249,24,0	1/1:0,3:3:9:96,9,0	1/1:0,2:2:6:62,6,0	1/1:0,10:10:30:314,30,0	0/0:4,0:4:12:0,12,128	0/0:4,0:4:12:0,12,119	0/0:4,0:4:12:0,12,120	0/0:6,0:6:18:0,18,185	0/0:3,0:3:9:0,9,88	0/0:2,0:2:6:0,6,63	0/0:5,0:5:15:0,15,147	./.:.:.:.:.	0/0:3,0:3:9:0,9,91	0/0:2,0:2:6:0,6,63	0/0:2,0:2:6:0,6,59	0/0:3,0:3:9:0,9,91	0/0:4,0:4:6:0,6,89	0/0:2,0:2:3:0,3,45	./.:.:.:.:.	0/0:4,0:4:6:0,6,89	0/0:2,0:2:3:0,3,45	0/0:2,0:2:3:0,3,45	0/0:2,0:2:3:0,3,45	0/0:14,0:14:42:0,42,443
chr0	162316256	.	C	T	5295.07	.	AC=74;AF=0.296;AN=250;BaseQRankSum=-2.120;DP=803;Dels=0.00;FS=3.405;HaplotypeScore=0.0804;InbreedingCoeff=0.7003;MLEAC=69;MLEAF=0.276;MQ=57.19;MQ0=3;MQRankSum=-0.130;QD=26.88;ReadPosRankSum=-0.918	GT:AD:DP:GQ:PL	0/0:49,0:49:99:0,147,1567	1/1:0,24:24:72:734,72,0	0/0:13,0:13:39:0,39,406	0/0:34,0:34:99:0,102,1040	0/0:13,0:13:39:0,39,407	1/1:0,14:14:42:426,42,0	0/0:9,0:9:27:0,27,277	0/0:3,0:3:9:0,9,97	0/0:3,0:3:9:0,9,96	0/0:14,0:14:36:0,36,389	0/0:5,0:5:15:0,15,162	0/0:10,0:10:30:0,30,314	0/0:13,0:13:36:0,36,377	./.:.:.:.:.	0/0:17,0:17:51:0,51,520	0/0:19,0:19:57:0,57,581	0/0:16,0:16:48:0,48,495	0/1:2,1:3:24:24,0,56	0/0:6,0:6:18:0,18,193	1/1:0,7:7:21:202,21,0	0/0:3,0:3:9:0,9,100	0/0:21,0:21:63:0,63,652	1/1:0,14:14:39:393,39,0	0/0:15,0:15:45:0,45,454	1/1:0,2:2:6:65,6,0	0/0:16,0:16:42:0,42,449	1/1:0,6:6:18:175,18,0	0/0:2,0:2:6:0,6,61	0/0:4,0:4:9:0,9,85	0/0:14,0:14:39:0,39,409	0/0:10,0:10:27:0,27,306	0/0:1,0:1:3:0,3,32	0/0:19,0:19:54:0,54,551	0/0:2,0:2:6:0,6,63	0/0:10,0:10:30:0,30,316	1/1:0,2:2:6:65,6,0	1/1:0,20:20:60:602,60,0	0/0:9,0:9:27:0,27,281	0/0:7,0:7:21:0,21,214	./.:.:.:.:.	0/0:4,0:4:12:0,12,133	0/0:13,0:13:39:0,39,400	1/1:0,16:16:48:487,48,0	0/0:13,0:13:39:0,39,409	1/1:0,8:8:24:250,24,0	0/0:17,0:17:48:0,48,524	0/0:5,0:5:15:0,15,160	0/0:2,0:2:6:0,6,65	0/0:1,0:1:3:0,3,32	0/0:4,0:4:12:0,12,122	0/0:2,0:2:6:0,6,61	./.:.:.:.:.	0/0:2,0:2:6:0,6,51	1/1:0,1:1:3:32,3,0	0/0:4,0:4:6:0,6,77	0/0:5,0:5:15:0,15,157	0/0:6,0:6:18:0,18,191	0/0:7,0:7:21:0,21,216	0/0:2,0:2:6:0,6,63	0/0:2,0:2:6:0,6,68	0/0:4,0:4:12:0,12,126	0/0:1,0:1:3:0,3,30	0/0:5,0:5:12:0,12,122	0/0:4,0:4:12:0,12,122	0/0:2,0:2:6:0,6,63	0/0:7,0:7:21:0,21,222	0/0:1,0:1:3:0,3,31	0/0:7,0:7:21:0,21,221	0/0:1,0:1:3:0,3,32	1/1:0,3:3:9:97,9,0	1/1:0,3:3:9:91,9,0	0/0:2,0:2:6:0,6,64	1/1:0,5:5:15:153,15,0	0/1:1,5:6:15:142,0,15	0/0:3,0:3:9:0,9,93	./.:.:.:.:.	./.:.:.:.:.	0/0:2,0:2:6:0,6,61	./.:.:.:.:.	1/1:0,5:5:15:156,15,0	./.:.:.:.:.	0/0:1,0:1:3:0,3,31	0/0:7,0:7:21:0,21,227	1/1:0,2:2:6:61,6,0	1/1:0,3:3:9:94,9,0	0/0:1,0:1:3:0,3,33	1/1:0,1:1:3:32,3,0	1/1:0,2:2:6:59,6,0	0/0:3,0:3:9:0,9,92	0/0:5,0:5:15:0,15,155	0/0:1,0:1:3:0,3,32	0/0:4,0:4:12:0,12,122	0/0:3,0:3:9:0,9,92	0/0:1,0:1:3:0,3,32	0/0:1,0:1:3:0,3,28	0/0:1,0:1:3:0,3,28	1/1:0,6:6:18:186,18,0	0/0:4,0:4:12:0,12,122	1/1:0,1:1:3:32,3,0	0/0:1,0:1:3:0,3,30	0/0:5,0:5:15:0,15,162	./.:.:.:.:.	0/0:3,0:3:9:0,9,95	1/1:0,1:1:3:31,3,0	1/1:0,3:3:9:95,9,0	1/1:0,2:2:6:61,6,0	1/1:0,4:4:12:122,12,0	1/1:0,6:6:18:184,18,0	1/1:0,2:2:6:65,6,0	1/1:0,3:3:9:92,9,0	1/1:0,4:4:12:117,12,0	1/1:0,2:2:6:67,6,0	0/0:4,0:4:12:0,12,132	0/0:6,0:6:18:0,18,185	0/0:4,0:4:9:0,9,101	0/0:5,0:5:15:0,15,158	0/0:2,0:2:6:0,6,65	./.:.:.:.:.	0/0:1,0:1:3:0,3,32	./.:.:.:.:.	./.:.:.:.:.	0/0:5,0:5:15:0,15,155	1/1:0,4:4:12:120,12,0	1/1:0,2:2:6:56,6,0	1/1:0,4:4:12:117,12,0	1/1:0,1:1:3:29,3,0	1/1:0,2:2:3:30,3,0	1/1:0,3:3:9:93,9,0	0/0:3,0:3:9:0,9,93	0/0:2,0:2:6:0,6,62	0/0:2,0:2:3:0,3,45	0/0:1,0:1:3:0,3,32	0/0:6,0:6:12:0,12,150	0/0:6,0:6:18:0,18,189	0/0:16,0:16:30:0,30,394	./.:.:.:.:.	0/0:17,0:17:51:0,51,573
chr0	162320427	.	G	A	9942.79	.	AC=83;AF=0.314;AN=264;BaseQRankSum=-3.537;DP=1195;Dels=0.00;FS=0.256;HaplotypeScore=0.2052;InbreedingCoeff=0.7658;MLEAC=81;MLEAF=0.307;MQ=59.52;MQ0=3;MQRankSum=0.139;QD=27.47;ReadPosRankSum=1.648	GT:AD:DP:GQ:PL	0/0:91,0:91:99:0,274,2866	0/0:22,0:22:66:0,66,701	0/0:25,0:25:69:0,69,747	0/0:45,0:45:99:0,135,1398	1/1:0,21:21:57:626,57,0	0/0:17,0:17:51:0,51,520	0/0:26,0:26:75:0,75,778	1/1:0,4:4:12:127,12,0	0/0:2,0:2:6:0,6,64	0/0:17,0:17:48:0,48,499	0/0:2,0:2:6:0,6,65	0/0:23,0:23:69:0,69,709	1/1:0,18:18:51:536,51,0	0/0:2,0:2:6:0,6,65	1/1:0,18:18:51:548,51,0	1/1:0,33:33:90:972,90,0	0/0:18,0:19:54:0,54,567	0/0:3,0:3:9:0,9,92	0/0:11,0:11:30:0,30,327	0/0:19,0:19:57:0,57,590	0/0:13,0:13:39:0,39,425	0/0:19,0:19:54:0,54,578	0/0:25,0:25:75:0,75,772	0/0:25,0:25:75:0,75,768	0/0:5,0:5:15:0,15,159	1/1:0,17:17:51:519,51,0	0/0:13,0:13:36:0,36,361	1/1:0,8:8:24:254,24,0	1/1:0,1:1:3:32,3,0	1/1:0,27:27:75:804,75,0	1/1:0,10:10:30:324,30,0	0/0:1,0:1:3:0,3,28	1/1:0,32:32:90:954,90,0	1/1:0,5:5:15:154,15,0	0/0:22,0:22:60:0,60,655	0/0:7,0:7:21:0,21,204	0/0:15,0:15:39:0,39,416	0/0:21,0:21:63:0,63,651	1/1:0,17:17:51:523,51,0	0/0:1,0:1:3:0,3,33	1/1:0,7:7:21:221,21,0	1/1:0,18:18:54:564,54,0	0/0:9,0:9:27:0,27,286	0/0:27,0:28:69:0,69,774	0/0:7,0:7:21:0,21,222	0/0:22,0:22:60:0,60,646	0/0:11,0:11:33:0,33,344	0/1:7,1:8:6:6,0,191	1/1:0,5:5:15:158,15,0	0/0:3,0:3:9:0,9,97	0/0:1,0:1:3:0,3,29	0/0:5,0:5:12:0,12,136	0/0:4,0:4:12:0,12,124	0/0:2,0:2:6:0,6,64	0/0:5,0:5:15:0,15,154	1/1:0,2:2:6:64,6,0	0/0:4,0:4:12:0,12,124	0/0:7,0:7:21:0,21,218	./.:.:.:.:.	0/0:8,0:8:24:0,24,257	./.:.:.:.:.	1/1:0,4:4:12:121,12,0	0/0:10,0:10:30:0,30,309	1/1:0,2:2:6:63,6,0	1/1:0,8:8:24:247,24,0	1/1:0,3:3:9:95,9,0	./.:.:.:.:.	1/1:0,3:3:9:92,9,0	1/1:0,9:9:24:260,24,0	0/0:4,0:4:12:0,12,119	0/0:1,0:1:3:0,3,32	0/0:1,0:1:3:0,3,32	0/0:1,0:1:3:0,3,32	0/0:7,0:7:21:0,21,212	0/0:5,0:5:15:0,15,162	0/0:3,0:3:9:0,9,95	0/0:4,0:4:6:0,6,89	0/0:4,0:4:12:0,12,115	0/0:5,0:5:15:0,15,158	./.:.:.:.:.	0/0:1,0:1:3:0,3,32	0/0:5,0:5:15:0,15,151	0/0:4,0:4:12:0,12,126	0/0:3,0:3:9:0,9,98	0/0:2,0:2:6:0,6,64	0/0:10,0:10:30:0,30,321	1/1:0,8:8:24:244,24,0	0/0:6,0:6:18:0,18,187	1/1:0,5:5:12:135,12,0	1/1:0,4:4:12:130,12,0	1/1:0,4:4:9:105,9,0	1/1:0,6:6:18:190,18,0	1/1:0,4:4:12:123,12,0	1/1:0,3:3:9:94,9,0	1/1:0,1:1:3:32,3,0	0/1:1,1:2:25:26,0,25	0/0:4,0:4:12:0,12,128	1/1:0,1:1:3:32,3,0	0/0:5,0:5:15:0,15,162	1/1:0,1:1:3:32,3,0	1/1:0,11:11:33:352,33,0	1/1:0,2:2:6:63,6,0	1/1:0,4:4:12:126,12,0	0/0:2,0:2:3:0,3,45	0/0:3,0:3:9:0,9,93	0/0:4,0:4:12:0,12,128	0/1:5,1:6:14:14,0,144	0/0:7,0:7:21:0,21,218	0/0:4,0:4:12:0,12,122	0/0:8,0:8:24:0,24,243	0/0:5,0:5:15:0,15,150	0/0:4,0:4:12:0,12,126	0/0:7,0:7:21:0,21,207	1/1:0,9:9:27:270,27,0	1/1:0,5:5:15:158,15,0	1/1:0,5:5:15:148,15,0	1/1:0,1:1:3:30,3,0	0/0:9,0:9:21:0,21,246	0/0:2,0:2:6:0,6,61	0/0:3,0:3:9:0,9,96	0/0:5,0:5:12:0,12,140	0/0:4,0:4:12:0,12,123	0/0:8,0:8:21:0,21,234	0/0:10,0:10:30:0,30,306	0/0:4,0:4:9:0,9,108	0/0:3,0:3:9:0,9,94	0/0:3,0:3:6:0,6,78	0/0:8,0:8:24:0,24,252	0/0:6,0:6:18:0,18,184	0/0:2,0:2:3:0,3,45	./.:.:.:.:.	0/0:4,0:4:6:0,6,89	0/0:3,0:3:6:0,6,74	0/0:3,0:3:6:0,6,74	0/0:1,0:1:3:0,3,31	0/0:4,0:4:6:0,6,89	0/0:15,0:15:45:0,45,514
chr0	162338250	.	C	A	2987.31	.	AC=29;AF=0.107;AN=270;BaseQRankSum=-5.541;DP=974;Dels=0.00;FS=0.374;HaplotypeScore=0.0887;InbreedingCoeff=0.5484;MLEAC=28;MLEAF=0.104;MQ=59.82;MQ0=0;MQRankSum=-0.524;QD=24.29;ReadPosRankSum=0.808	GT:AD:DP:GQ:PL	0/0:60,0:60:99:0,180,1944	1/1:0,12:12:36:359,36,0	1/1:0,20:20:57:579,57,0	0/0:43,0:43:99:0,123,1322	0/0:15,0:15:45:0,45,464	0/0:12,0:12:36:0,36,378	0/0:5,0:5:15:0,15,151	0/0:6,0:6:18:0,18,197	0/0:2,0:2:6:0,6,67	0/0:12,0:12:36:0,36,378	0/0:2,0:2:6:0,6,65	0/0:16,0:16:48:0,48,507	0/0:12,0:12:36:0,36,379	0/0:1,0:1:3:0,3,31	0/0:15,0:15:45:0,45,479	0/0:16,0:16:48:0,48,492	0/0:21,0:21:63:0,63,650	0/0:1,0:1:3:0,3,34	0/0:7,0:7:21:0,21,217	1/1:0,6:6:15:163,15,0	0/0:3,0:3:9:0,9,97	1/1:0,14:14:42:414,42,0	0/0:16,0:16:48:0,48,501	0/0:20,0:20:60:0,60,619	0/0:4,0:4:12:0,12,130	0/0:21,0:21:63:0,63,666	0/0:19,0:19:54:0,54,582	0/0:1,0:1:3:0,3,33	0/0:2,0:2:6:0,6,69	0/0:10,0:10:30:0,30,315	0/0:5,0:5:15:0,15,165	0/0:6,0:6:18:0,18,193	0/0:4,0:4:12:0,12,122	0/0:3,0:3:9:0,9,100	0/0:21,0:21:60:0,60,648	0/0:4,0:4:12:0,12,133	0/0:18,0:18:54:0,54,551	0/0:8,0:8:24:0,24,248	0/0:10,0:10:27:0,27,301	./.:.:.:.:.	0/0:5,0:5:15:0,15,168	0/0:14,0:14:42:0,42,450	0/0:16,0:16:48:0,48,494	0/0:16,0:17:48:0,48,493	0/0:15,0:15:42:0,42,441	0/0:28,0:28:72:0,72,797	1/1:0,14:14:42:429,42,0	0/0:3,0:3:9:0,9,97	0/0:2,0:2:6:0,6,63	0/0:2,0:2:6:0,6,61	0/0:2,0:2:6:0,6,63	0/0:3,0:3:9:0,9,101	0/0:5,0:5:15:0,15,155	0/0:1,0:1:3:0,3,32	0/0:6,0:6:18:0,18,185	0/0:2,0:2:6:0,6,67	0/0:4,0:4:12:0,12,117	0/0:2,0:2:6:0,6,61	0/0:3,0:3:9:0,9,92	0/0:6,0:6:18:0,18,188	0/0:2,0:2:6:0,6,63	0/0:5,0:5:15:0,15,157	0/0:9,0:9:24:0,24,257	0/0:2,0:2:6:0,6,67	0/0:9,0:9:27:0,27,275	0/0:1,0:1:3:0,3,32	0/0:4,0:4:12:0,12,122	0/0:6,0:6:18:0,18,193	0/0:8,0:8:24:0,24,260	0/0:2,0:2:6:0,6,63	0/0:3,0:3:9:0,9,92	1/1:0,3:3:9:90,9,0	1/1:0,4:4:12:119,12,0	0/1:2,2:4:49:51,0,49	0/0:3,0:3:9:0,9,95	0/0:4,0:4:12:0,12,124	0/0:2,0:2:6:0,6,61	0/0:1,0:1:3:0,3,31	0/0:1,0:1:3:0,3,32	0/0:4,0:4:12:0,12,128	0/0:4,0:4:12:0,12,127	0/0:4,0:4:9:0,9,108	0/0:4,0:4:12:0,12,127	1/1:0,3:3:9:88,9,0	0/1:4,5:9:95:121,0,95	0/0:3,0:3:9:0,9,98	0/0:1,0:1:3:0,3,31	0/0:7,0:7:21:0,21,231	0/0:4,0:4:12:0,12,125	0/0:1,0:1:3:0,3,32	0/0:2,0:2:6:0,6,61	0/0:3,0:3:9:0,9,92	0/0:2,0:2:6:0,6,62	0/0:2,0:2:6:0,6,66	0/0:5,0:5:12:0,12,139	0/0:3,0:3:9:0,9,95	0/0:5,0:5:15:0,15,162	0/0:4,0:4:12:0,12,126	0/0:2,0:2:6:0,6,64	0/0:7,0:7:21:0,21,216	0/0:9,0:9:24:0,24,243	0/0:2,0:2:6:0,6,63	0/0:2,0:2:6:0,6,59	1/1:0,1:1:3:30,3,0	0/0:7,0:7:21:0,21,218	0/0:12,0:12:33:0,33,365	1/1:0,4:4:12:118,12,0	0/0:10,0:10:30:0,30,314	0/0:1,0:1:3:0,3,30	0/0:3,0:3:9:0,9,95	0/0:6,0:6:15:0,15,172	0/0:1,0:1:3:0,3,32	0/0:8,0:8:24:0,24,249	0/0:5,0:5:15:0,15,152	0/0:2,0:2:6:0,6,64	0/0:6,0:6:15:0,15,170	0/0:5,0:5:15:0,15,159	0/0:3,0:3:9:0,9,93	0/0:5,0:5:15:0,15,147	0/0:6,0:6:18:0,18,191	0/0:3,0:3:9:0,9,96	1/1:0,9:9:21:240,21,0	0/0:3,0:3:9:0,9,97	0/1:1,5:6:13:128,0,13	0/0:2,0:2:6:0,6,63	0/0:7,0:7:21:0,21,217	1/1:0,6:6:18:178,18,0	1/1:0,8:8:24:237,24,0	0/0:2,0:2:6:0,6,63	0/0:3,0:3:6:0,6,75	0/0:9,0:9:15:0,15,210	0/0:1,0:1:3:0,3,32	0/0:8,0:8:12:0,12,179	0/0:5,1:6:9:0,9,121	0/0:3,0:3:6:0,6,75	./.:.:.:.:.	0/0:25,0:25:75:0,75,849
chr0	162341973	.	T	A	2972.43	.	AC=17;AF=0.065;AN=260;BaseQRankSum=0.970;DP=984;Dels=0.00;FS=2.825;HaplotypeScore=0.0846;InbreedingCoeff=0.3026;MLEAC=16;MLEAF=0.062;MQ=59.64;MQ0=0;MQRankSum=0.314;QD=25.41;ReadPosRankSum=1.475	GT:AD:DP:GQ:PL	1/1:0,55:55:99:1715,165,0	0/0:16,0:16:48:0,48,495	0/0:21,0:21:63:0,63,656	0/0:54,0:54:99:0,162,1652	0/0:6,0:6:18:0,18,184	0/0:16,0:16:48:0,48,491	0/0:18,0:18:54:0,54,551	0/0:2,0:2:6:0,6,63	0/0:1,0:1:3:0,3,33	0/0:20,0:20:57:0,57,611	0/0:1,0:1:3:0,3,31	0/0:11,0:11:33:0,33,337	0/0:7,0:7:21:0,21,207	0/0:1,0:1:3:0,3,32	0/0:14,0:14:42:0,42,443	0/0:15,0:15:39:0,39,413	0/0:26,0:26:66:0,66,731	1/1:0,1:1:3:33,3,0	0/0:6,0:6:18:0,18,179	0/0:7,0:7:21:0,21,214	0/0:2,0:2:6:0,6,62	0/0:11,0:11:33:0,33,334	0/0:24,0:24:63:0,63,684	0/0:29,0:29:78:0,78,847	0/0:6,0:6:18:0,18,171	0/0:18,0:18:51:0,51,539	1/1:0,22:22:63:657,63,0	0/0:2,0:2:6:0,6,69	./.:.:.:.:.	0/0:22,0:22:66:0,66,673	0/0:7,0:7:21:0,21,225	0/0:3,0:3:9:0,9,98	0/0:41,0:41:99:0,120,1230	0/0:1,0:1:3:0,3,35	0/0:18,0:18:54:0,54,539	0/1:4,1:5:11:11,0,111	0/0:16,0:16:48:0,48,489	1/1:0,15:15:36:394,36,0	0/0:15,0:15:45:0,45,448	0/1:1,3:4:19:79,0,19	0/0:6,0:6:18:0,18,193	0/0:16,0:16:48:0,48,482	0/0:15,0:15:45:0,45,469	0/0:17,0:17:42:0,42,480	0/0:9,0:9:27:0,27,275	0/0:18,0:18:45:0,45,497	0/0:13,0:13:39:0,39,385	0/0:3,0:3:9:0,9,97	0/0:1,0:1:3:0,3,31	0/0:3,0:3:9:0,9,93	./.:.:.:.:.	./.:.:.:.:.	0/0:3,0:3:9:0,9,97	0/0:2,0:2:6:0,6,58	0/0:1,0:1:3:0,3,30	./.:.:.:.:.	0/0:1,0:1:3:0,3,31	0/0:4,0:4:12:0,12,126	0/0:2,0:2:6:0,6,61	0/0:4,0:4:12:0,12,125	0/0:3,0:3:9:0,9,91	0/0:1,0:1:3:0,3,29	0/0:4,0:4:12:0,12,118	0/0:3,0:3:9:0,9,89	1/1:0,5:5:15:153,15,0	0/0:8,0:8:24:0,24,240	0/0:2,0:2:6:0,6,63	0/0:6,0:6:15:0,15,171	0/0:4,0:4:12:0,12,120	0/0:1,0:1:3:0,3,30	0/0:1,0:1:3:0,3,30	0/0:1,0:1:3:0,3,30	0/0:2,0:2:6:0,6,65	0/0:6,0:6:18:0,18,178	0/0:5,0:5:15:0,15,153	0/0:8,0:8:24:0,24,245	0/0:1,0:1:3:0,3,30	0/0:7,0:7:18:0,18,200	0/0:1,0:1:3:0,3,32	0/0:4,0:4:12:0,12,120	0/0:1,0:1:3:0,3,32	0/0:3,0:3:9:0,9,90	0/0:5,0:5:15:0,15,158	0/0:3,0:3:6:0,6,76	0/0:5,0:5:15:0,15,156	0/0:3,0:3:9:0,9,99	0/0:5,0:5:15:0,15,152	./.:.:.:.:.	0/0:7,0:7:21:0,21,211	0/0:3,0:3:9:0,9,101	0/0:2,0:2:3:0,3,29	0/0:4,0:4:12:0,12,122	0/0:5,0:5:15:0,15,153	0/0:3,0:3:9:0,9,94	0/0:2,0:2:6:0,6,63	0/1:2,2:4:53:53,0,53	0/0:3,0:3:9:0,9,95	0/0:3,0:3:9:0,9,91	1/1:0,2:2:6:61,6,0	0/0:2,0:2:6:0,6,59	0/0:5,0:5:15:0,15,156	0/0:1,0:1:3:0,3,33	0/0:2,0:2:6:0,6,59	0/0:3,0:3:9:0,9,94	0/0:1,0:1:3:0,3,30	0/0:4,0:4:12:0,12,121	0/0:4,0:4:12:0,12,127	0/0:6,0:6:18:0,18,184	0/1:1,1:2:25:25,0,27	0/0:2,0:2:6:0,6,61	0/0:8,0:8:18:0,18,208	0/1:1,1:2:25:25,0,27	0/0:9,0:9:24:0,24,259	0/0:2,0:2:6:0,6,63	0/0:4,0:4:12:0,12,122	0/0:3,0:3:9:0,9,97	0/0:2,0:2:6:0,6,63	./.:.:.:.:.	0/0:4,0:4:12:0,12,120	0/0:5,0:5:15:0,15,154	0/0:3,0:3:9:0,9,92	0/0:7,0:7:21:0,21,216	0/0:8,0:8:21:0,21,230	0/0:3,0:3:9:0,9,89	0/0:5,0:5:15:0,15,155	0/0:6,0:6:18:0,18,188	0/0:5,0:5:15:0,15,153	0/0:4,0:4:12:0,12,122	0/0:3,0:3:9:0,9,95	./.:.:.:.:.	0/0:2,0:2:3:0,3,45	0/0:3,0:3:6:0,6,75	0/0:6,0:6:15:0,15,170	0/0:8,0:8:15:0,15,197	0/0:4,0:4:9:0,9,109	0/0:6,0:6:9:0,9,134	0/0:27,0:27:81:0,81,928
chr0	162342096	.	A	C	6005.78	.	AC=60;AF=0.231;AN=260;BaseQRankSum=7.152;DP=899;Dels=0.00;FS=1.621;HaplotypeScore=0.0873;InbreedingCoeff=0.7013;MLEAC=57;MLEAF=0.219;MQ=59.86;MQ0=0;MQRankSum=0.005;QD=28.06;ReadPosRankSum=0.769	GT:AD:DP:GQ:PL	0/0:53,0:53:99:0,159,1638	1/1:1,11:12:10:333,10,0	1/1:0,17:17:51:548,51,0	0/0:33,0:33:99:0,99,989	1/1:0,9:9:27:281,27,0	0/0:14,0:14:42:0,42,419	0/0:14,0:14:36:0,36,382	0/0:2,0:2:6:0,6,59	0/0:4,0:4:12:0,12,124	0/0:15,0:15:42:0,42,443	0/0:1,0:1:3:0,3,32	0/0:7,0:7:21:0,21,204	0/0:7,0:7:21:0,21,208	0/0:4,0:4:12:0,12,124	1/1:0,16:16:48:503,48,0	1/1:0,17:17:48:503,48,0	0/0:19,0:19:57:0,57,570	0/0:5,0:5:15:0,15,159	0/0:5,0:5:15:0,15,152	1/1:0,11:11:30:338,30,0	0/0:5,0:5:15:0,15,159	1/1:0,22:22:66:682,66,0	0/0:13,0:13:39:0,39,379	0/0:23,0:23:69:0,69,705	0/0:4,0:4:12:0,12,130	0/0:20,0:20:60:0,60,586	0/0:15,0:15:45:0,45,448	0/0:1,0:1:3:0,3,34	0/0:1,0:1:3:0,3,31	0/0:19,0:19:57:0,57,577	0/0:5,0:5:15:0,15,164	1/1:0,2:2:6:65,6,0	0/0:29,0:29:75:0,75,821	1/1:0,4:4:12:130,12,0	0/0:21,0:21:60:0,60,614	0/0:4,0:4:12:0,12,123	0/0:13,0:13:39:0,39,385	0/0:9,0:9:27:0,27,274	1/1:0,17:17:48:527,48,0	0/0:2,0:2:6:0,6,63	0/0:8,0:8:24:0,24,257	1/1:0,13:13:39:414,39,0	0/0:14,0:14:36:0,36,389	0/0:17,0:17:51:0,51,519	0/0:9,0:9:24:0,24,253	0/0:13,0:14:36:0,36,353	1/1:0,5:5:12:143,12,0	0/0:5,0:5:15:0,15,156	1/1:0,3:3:9:97,9,0	0/0:3,0:3:9:0,9,87	0/0:1,0:1:3:0,3,29	./.:.:.:.:.	0/0:6,0:6:18:0,18,185	0/0:1,0:1:3:0,3,31	./.:.:.:.:.	0/0:7,0:7:21:0,21,213	0/0:2,0:2:6:0,6,58	0/0:3,0:3:9:0,9,93	0/0:3,0:3:6:0,6,74	0/0:4,0:4:12:0,12,123	./.:.:.:.:.	0/0:3,0:3:9:0,9,86	0/0:2,0:2:6:0,6,65	0/0:8,0:8:24:0,24,237	0/0:4,0:4:12:0,12,122	1/1:0,10:10:30:314,30,0	0/0:7,0:7:18:0,18,195	1/1:0,4:4:12:120,12,0	1/1:0,3:3:9:96,9,0	0/0:1,0:1:3:0,3,30	0/0:2,0:2:6:0,6,63	0/0:3,0:3:9:0,9,93	1/1:0,4:4:12:122,12,0	0/1:1,2:3:23:54,0,23	0/0:6,0:6:18:0,18,175	0/0:1,0:1:3:0,3,30	1/1:0,4:4:9:112,9,0	0/0:1,0:1:3:0,3,32	0/0:2,0:2:6:0,6,61	0/0:3,0:3:9:0,9,91	0/0:2,0:2:6:0,6,59	0/0:3,0:3:9:0,9,91	0/0:5,0:5:15:0,15,157	1/1:0,3:3:9:97,9,0	0/1:1,5:6:11:143,0,11	0/0:8,0:8:24:0,24,252	0/0:3,0:3:9:0,9,93	0/0:2,0:2:6:0,6,63	1/1:0,4:4:12:120,12,0	0/0:5,0:5:15:0,15,161	1/1:0,1:1:3:33,3,0	0/0:4,0:4:12:0,12,122	0/0:3,0:3:9:0,9,89	./.:.:.:.:.	0/0:2,0:2:6:0,6,61	0/0:4,0:4:12:0,12,123	0/0:9,0:9:27:0,27,284	0/0:1,0:1:3:0,3,33	0/0:5,0:5:15:0,15,143	0/0:1,0:1:3:0,3,29	0/0:5,0:5:15:0,15,156	0/0:6,0:6:15:0,15,164	0/0:1,0:1:3:0,3,29	1/1:0,1:1:3:31,3,0	0/0:3,0:3:9:0,9,89	0/0:7,0:7:21:0,21,211	0/0:4,0:4:12:0,12,125	0/0:4,0:4:12:0,12,119	0/0:4,0:4:12:0,12,120	0/0:1,0:1:3:0,3,31	0/0:4,0:4:12:0,12,118	0/0:4,0:4:12:0,12,122	0/0:6,0:6:18:0,18,177	1/1:0,6:6:18:189,18,0	1/1:0,5:5:15:159,15,0	1/1:0,3:3:9:94,9,0	./.:.:.:.:.	0/0:3,0:3:9:0,9,86	./.:.:.:.:.	0/0:2,0:2:6:0,6,61	0/0:3,0:3:9:0,9,95	1/1:0,2:2:6:62,6,0	0/0:2,0:2:6:0,6,63	1/1:0,4:4:12:126,12,0	0/0:11,0:11:30:0,30,313	0/0:2,0:2:6:0,6,57	1/1:0,1:1:3:31,3,0	1/1:0,2:2:6:61,6,0	0/0:3,0:3:9:0,9,92	0/0:2,0:2:3:0,3,45	0/0:2,0:2:3:0,3,45	0/0:4,0:4:9:0,9,105	0/0:8,0:8:18:0,18,213	0/0:4,0:4:9:0,9,105	./.:.:.:.:.	0/0:2,0:2:3:0,3,45	0/0:24,0:24:72:0,72,807
chr0	162342398	.	A	C	3385.81	.	AC=54;AF=0.206;AN=262;BaseQRankSum=5.479;DP=766;Dels=0.00;FS=6.283;HaplotypeScore=0.0640;InbreedingCoeff=0.5940;MLEAC=48;MLEAF=0.183;MQ=59.69;MQ0=0;MQRankSum=-0.430;QD=26.25;ReadPosRankSum=-0.241	GT:AD:DP:GQ:PL	0/0:46,0:46:99:0,138,1476	0/0:14,0:14:42:0,42,429	0/0:15,0:15:45:0,45,460	0/0:34,0:34:99:0,99,1006	0/0:7,0:7:21:0,21,212	0/0:9,0:9:27:0,27,273	0/0:10,0:10:30:0,30,298	0/0:4,0:4:12:0,12,124	0/0:5,0:5:15:0,15,156	0/0:11,0:11:33:0,33,335	0/0:1,0:1:3:0,3,33	0/0:10,0:10:30:0,30,296	1/1:0,7:7:21:216,21,0	1/1:0,2:2:6:63,6,0	0/0:14,0:14:42:0,42,437	0/0:12,0:12:33:0,33,346	1/1:0,11:11:33:343,33,0	0/1:2,2:4:48:55,0,48	0/0:3,0:3:9:0,9,90	0/0:6,0:6:18:0,18,176	0/0:3,0:3:9:0,9,92	0/0:13,0:13:36:0,36,380	0/0:16,0:16:48:0,48,486	0/0:16,0:16:36:0,36,424	0/0:4,0:4:12:0,12,132	1/1:0,12:12:36:386,36,0	0/0:18,0:18:54:0,54,534	0/1:1,7:8:7:199,0,7	1/1:0,2:2:6:67,6,0	1/1:0,19:19:51:566,51,0	1/1:0,5:5:15:163,15,0	0/0:3,0:3:9:0,9,97	1/1:0,9:9:27:289,27,0	0/0:3,0:3:9:0,9,95	0/0:18,0:18:54:0,54,545	0/0:3,0:3:9:0,9,95	0/0:13,0:13:39:0,39,396	0/0:16,0:16:48:0,48,483	0/0:8,0:8:24:0,24,247	0/1:2,1:3:24:24,0,50	1/1:0,8:8:24:248,24,0	0/0:14,0:14:42:0,42,423	0/0:11,0:11:30:0,30,314	0/0:13,0:13:39:0,39,394	0/0:13,0:13:36:0,36,379	0/0:14,0:14:42:0,42,421	0/0:3,0:3:9:0,9,90	0/0:5,0:5:15:0,15,158	0/0:4,0:4:9:0,9,102	0/0:2,0:2:6:0,6,61	0/0:1,0:1:3:0,3,31	0/0:1,0:1:3:0,3,31	0/0:2,0:2:6:0,6,61	0/0:1,0:1:3:0,3,32	0/0:6,0:6:18:0,18,181	1/1:0,8:8:24:259,24,0	0/0:3,0:3:9:0,9,92	0/0:5,0:5:15:0,15,148	0/0:2,0:2:6:0,6,59	0/0:3,0:3:9:0,9,93	1/1:0,3:3:9:97,9,0	1/1:0,3:3:9:99,9,0	1/1:0,1:1:3:34,3,0	./.:.:.:.:.	0/0:3,0:3:9:0,9,93	0/0:4,0:4:12:0,12,123	0/0:1,0:1:3:0,3,31	0/0:5,0:5:15:0,15,157	0/0:1,0:1:3:0,3,31	0/0:1,0:1:3:0,3,29	0/0:2,0:2:6:0,6,57	0/0:4,0:4:12:0,12,124	0/0:5,0:5:15:0,15,154	0/0:8,0:8:24:0,24,241	0/0:3,0:3:9:0,9,87	./.:.:.:.:.	0/0:2,0:2:6:0,6,63	0/0:2,0:2:6:0,6,61	./.:.:.:.:.	./.:.:.:.:.	0/0:1,0:1:3:0,3,30	0/0:1,0:1:3:0,3,31	0/0:4,0:4:12:0,12,123	0/0:2,0:2:6:0,6,63	0/0:5,0:5:15:0,15,153	0/0:4,0:4:12:0,12,130	1/1:0,3:3:9:96,9,0	0/0:3,0:3:9:0,9,92	0/0:7,0:7:21:0,21,214	1/1:0,3:3:9:100,9,0	0/0:2,0:2:3:0,3,31	1/1:0,2:2:6:65,6,0	1/1:0,2:2:6:65,6,0	./.:.:.:.:.	1/1:0,1:1:3:33,3,0	0/0:4,0:4:12:0,12,126	1/1:0,1:1:3:31,3,0	1/1:0,1:1:3:31,3,0	0/0:4,0:4:12:0,12,122	1/1:0,2:2:6:63,6,0	0/0:3,0:3:9:0,9,93	1/1:0,3:3:9:95,9,0	0/1:1,1:2:23:25,0,23	0/0:3,0:3:9:0,9,89	0/0:2,0:2:6:0,6,66	0/0:7,0:7:21:0,21,214	0/0:3,0:3:9:0,9,91	0/0:6,0:6:18:0,18,182	1/1:0,1:1:3:33,3,0	0/0:3,0:3:9:0,9,86	0/0:4,0:4:12:0,12,120	1/1:0,1:1:3:34,3,0	0/0:3,0:3:9:0,9,88	0/0:5,0:5:15:0,15,153	0/0:8,0:8:24:0,24,245	0/0:2,0:2:6:0,6,61	1/1:0,2:2:6:64,6,0	0/0:3,0:3:9:0,9,89	0/0:1,0:1:3:0,3,32	0/0:1,0:1:3:0,3,31	0/0:4,0:4:12:0,12,120	0/0:4,0:4:9:0,9,109	0/0:3,0:3:9:0,9,93	0/0:7,0:7:21:0,21,210	0/0:1,0:1:3:0,3,30	0/0:3,0:3:9:0,9,90	0/0:1,0:1:3:0,3,32	0/0:2,0:2:3:0,3,45	0/0:2,0:2:6:0,6,61	0/0:4,0:4:9:0,9,107	0/0:1,0:1:3:0,3,32	0/0:2,0:2:6:0,6,60	0/0:4,0:4:6:0,6,75	0/0:4,0:4:9:0,9,106	0/0:2,0:2:3:0,3,45	./.:.:.:.:.	0/0:23,0:23:69:0,69,769
chr0	162343027	.	G	C	20701.4	.	AC=179;AF=0.678;AN=264;BaseQRankSum=-1.213;DP=965;Dels=0.00;FS=4.882;HaplotypeScore=0.1564;InbreedingCoeff=0.7140;MLEAC=185;MLEAF=0.701;MQ=59.69;MQ0=0;MQRankSum=-1.436;QD=29.41;ReadPosRankSum=1.917	GT:AD:DP:GQ:PL	1/1:0,61:61:99:1982,183,0	1/1:0,22:22:63:690,63,0	1/1:0,15:15:45:482,45,0	1/1:0,44:44:99:1364,126,0	1/1:0,23:23:69:726,69,0	1/1:0,12:12:36:394,36,0	1/1:0,13:13:36:400,36,0	1/1:0,1:1:3:35,3,0	1/1:0,2:2:6:65,6,0	1/1:0,14:14:42:440,42,0	1/1:0,1:1:3:35,3,0	0/0:11,0:11:33:0,33,363	0/0:13,0:13:39:0,39,422	0/0:2,0:2:6:0,6,60	1/1:1,14:15:39:436,39,0	1/1:0,19:19:54:583,54,0	0/0:14,0:14:39:0,39,417	0/0:2,0:2:6:0,6,61	0/0:10,0:10:24:0,24,264	1/1:0,7:7:21:218,21,0	0/0:2,0:2:6:0,6,64	1/1:0,14:14:36:411,36,0	1/1:0,26:26:78:828,78,0	0/1:8,10:18:99:276,0,198	./.:.:.:.:.	0/0:14,0:14:36:0,36,408	1/1:0,11:11:30:330,30,0	0/0:8,0:8:24:0,24,267	0/0:1,0:1:3:0,3,32	0/0:21,0:21:63:0,63,677	0/0:4,0:4:12:0,12,133	1/1:0,2:2:6:69,6,0	0/0:21,0:21:63:0,63,676	./.:.:.:.:.	0/0:18,0:18:54:0,54,564	0/1:1,2:3:20:48,0,20	1/1:0,10:10:30:305,30,0	1/1:0,4:4:9:106,9,0	1/1:0,13:13:39:403,39,0	1/1:0,2:2:6:67,6,0	0/1:4,1:5:20:20,0,115	1/1:0,16:16:48:509,48,0	1/1:0,19:19:51:551,51,0	0/0:15,0:15:42:0,42,450	1/1:0,17:17:51:542,51,0	1/1:0,17:17:48:527,48,0	1/1:0,11:11:30:334,30,0	0/0:2,0:2:6:0,6,68	1/1:0,3:3:9:96,9,0	1/1:0,2:2:6:65,6,0	1/1:0,1:1:3:32,3,0	1/1:0,2:2:6:59,6,0	1/1:0,4:4:12:126,12,0	1/1:0,4:4:12:125,12,0	0/0:6,0:6:18:0,18,189	0/0:1,0:1:3:0,3,32	0/0:5,0:5:12:0,12,140	0/0:3,0:3:9:0,9,97	1/1:0,1:1:3:34,3,0	1/1:0,5:5:15:161,15,0	0/0:1,0:1:3:0,3,33	0/0:2,0:2:6:0,6,63	0/0:2,0:2:6:0,6,63	0/0:4,0:4:12:0,12,125	1/1:0,3:3:9:94,9,0	1/1:0,3:3:9:99,9,0	1/1:0,6:6:18:189,18,0	1/1:0,4:4:12:129,12,0	1/1:0,6:6:18:188,18,0	./.:.:.:.:.	0/0:3,0:3:9:0,9,95	1/1:0,6:6:18:189,18,0	1/1:0,5:5:15:155,15,0	1/1:0,4:4:12:128,12,0	1/1:0,6:6:18:184,18,0	0/0:1,0:1:3:0,3,33	1/1:0,2:2:6:63,6,0	1/1:0,1:1:3:30,3,0	0/0:3,0:3:9:0,9,95	1/1:0,2:2:6:60,6,0	1/1:0,3:3:9:94,9,0	1/1:0,1:1:3:32,3,0	1/1:0,6:6:18:192,18,0	1/1:0,9:9:27:288,27,0	1/1:0,2:2:6:65,6,0	1/1:0,7:7:21:220,21,0	0/0:9,0:9:21:0,21,252	1/1:0,4:4:12:128,12,0	1/1:0,9:9:27:284,27,0	./.:.:.:.:.	1/1:0,3:3:9:98,9,0	0/0:2,0:2:6:0,6,61	0/0:4,0:4:12:0,12,127	0/0:3,0:3:9:0,9,95	0/0:4,0:4:12:0,12,123	0/1:2,3:5:46:85,0,46	0/0:3,0:3:9:0,9,97	0/0:3,0:3:9:0,9,97	1/1:0,4:4:12:126,12,0	0/0:2,0:2:6:0,6,62	1/1:0,6:6:18:177,18,0	./.:.:.:.:.	0/1:1,1:2:20:20,0,27	1/1:0,3:3:9:96,9,0	1/1:0,1:1:3:34,3,0	1/1:0,8:8:24:254,24,0	1/1:0,3:3:9:93,9,0	1/1:0,5:5:15:156,15,0	0/0:3,0:3:9:0,9,97	1/1:0,6:6:18:186,18,0	1/1:0,4:4:12:124,12,0	0/0:3,0:3:9:0,9,100	1/1:0,6:6:15:162,15,0	1/1:0,4:4:12:128,12,0	1/1:0,6:6:18:189,18,0	1/1:0,7:7:21:218,21,0	0/0:6,0:6:18:0,18,196	1/1:0,6:6:18:187,18,0	1/1:0,5:5:15:153,15,0	1/1:0,4:4:12:132,12,0	1/1:0,5:5:15:153,15,0	1/1:0,9:9:27:281,27,0	1/1:0,7:7:21:226,21,0	1/1:0,2:2:6:67,6,0	1/1:0,4:4:12:127,12,0	1/1:0,6:6:18:191,18,0	1/1:0,6:6:18:192,18,0	1/1:0,3:3:9:97,9,0	1/1:0,3:3:9:97,9,0	1/1:0,2:2:3:45,3,0	1/1:0,4:4:9:109,9,0	0/0:2,0:2:3:0,3,45	1/1:0,5:5:9:121,9,0	1/1:0,6:6:12:152,12,0	1/1:0,3:3:6:73,6,0	1/1:0,3:3:6:76,6,0	0/0:28,0:28:84:0,84,950
chr0	162346684	.	C	G	1715.52	.	AC=27;AF=0.115;AN=234;BaseQRankSum=-0.927;DP=571;Dels=0.00;FS=8.661;HaplotypeScore=0.0595;InbreedingCoeff=0.5067;MLEAC=24;MLEAF=0.103;MQ=58.93;MQ0=0;MQRankSum=-0.403;QD=24.86;ReadPosRankSum=0.374	GT:AD:DP:GQ:PL	0/0:32,0:32:96:0,96,979	0/0:7,0:7:21:0,21,218	0/0:8,0:8:24:0,24,256	0/0:19,0:19:54:0,54,570	1/1:0,16:16:48:486,48,0	0/0:5,0:5:15:0,15,154	0/0:4,0:4:12:0,12,124	./.:.:.:.:.	./.:.:.:.:.	0/0:9,0:9:24:0,24,264	./.:.:.:.:.	0/0:7,0:7:21:0,21,216	0/0:9,0:9:27:0,27,286	./.:.:.:.:.	1/1:0,10:10:30:306,30,0	1/1:0,4:4:12:117,12,0	0/0:9,0:9:27:0,27,275	0/0:2,0:2:6:0,6,66	0/0:1,0:1:3:0,3,32	./.:.:.:.:.	0/0:1,0:1:3:0,3,34	0/0:2,0:2:6:0,6,63	0/0:6,0:6:18:0,18,193	0/0:12,0:12:36:0,36,373	./.:.:.:.:.	0/0:15,0:15:42:0,42,462	0/0:10,0:10:30:0,30,310	0/0:1,0:1:3:0,3,27	./.:.:.:.:.	0/0:12,0:12:36:0,36,376	0/0:2,0:2:6:0,6,63	0/1:1,2:3:23:55,0,23	0/0:1,0:1:3:0,3,32	./.:.:.:.:.	0/0:15,0:15:45:0,45,466	./.:.:.:.:.	0/0:5,0:5:15:0,15,157	0/0:3,0:3:9:0,9,95	1/1:0,5:5:15:148,15,0	0/0:1,0:1:3:0,3,32	0/0:5,0:5:15:0,15,162	1/1:0,10:10:27:284,27,0	0/0:13,0:13:39:0,39,378	0/0:9,0:9:27:0,27,271	0/0:10,0:10:27:0,27,291	0/0:11,0:11:30:0,30,330	0/0:7,0:7:21:0,21,224	./.:.:.:.:.	1/1:0,1:1:3:28,3,0	0/0:4,0:4:12:0,12,115	0/0:3,0:3:9:0,9,86	0/0:3,0:3:9:0,9,92	0/0:4,0:4:12:0,12,123	0/0:1,0:1:3:0,3,34	0/0:2,0:2:6:0,6,65	0/0:1,0:1:3:0,3,32	0/0:2,0:2:6:0,6,63	0/0:3,0:3:9:0,9,99	0/0:2,0:2:6:0,6,65	0/0:7,0:7:21:0,21,213	0/0:5,0:5:15:0,15,156	0/0:2,0:2:6:0,6,61	0/0:5,0:5:15:0,15,162	0/0:4,0:4:12:0,12,126	0/0:8,0:8:21:0,21,222	1/1:0,2:2:6:59,6,0	0/0:3,0:3:9:0,9,95	1/1:0,4:4:12:118,12,0	1/1:0,3:3:6:75,6,0	./.:.:.:.:.	0/0:3,0:3:9:0,9,93	0/0:4,0:4:12:0,12,122	0/0:3,0:3:9:0,9,95	0/0:3,0:3:9:0,9,97	0/0:3,0:3:9:0,9,95	0/0:2,0:2:6:0,6,59	./.:.:.:.:.	0/0:3,0:3:9:0,9,93	./.:.:.:.:.	0/0:8,0:8:21:0,21,226	0/0:1,0:1:3:0,3,30	0/0:2,0:2:6:0,6,61	./.:.:.:.:.	0/0:1,0:1:3:0,3,34	0/0:2,0:3:6:0,6,67	0/0:1,0:1:3:0,3,32	0/0:2,0:2:6:0,6,61	0/0:2,0:2:6:0,6,67	1/1:0,2:2:6:63,6,0	0/0:1,0:1:3:0,3,33	./.:.:.:.:.	0/0:1,0:1:3:0,3,32	0/0:2,0:2:6:0,6,63	0/0:1,0:1:3:0,3,32	0/0:1,0:1:3:0,3,27	0/0:3,0:3:9:0,9,96	0/0:3,0:3:9:0,9,95	./.:.:.:.:.	0/0:2,0:2:6:0,6,63	0/0:1,0:1:3:0,3,31	0/0:2,0:2:6:0,6,63	0/0:2,0:2:6:0,6,61	./.:.:.:.:.	./.:.:.:.:.	./.:.:.:.:.	0/0:5,0:5:15:0,15,161	0/0:6,0:6:18:0,18,180	0/0:4,0:4:12:0,12,119	0/0:2,0:2:6:0,6,67	0/0:1,0:1:3:0,3,32	0/0:5,0:5:15:0,15,164	0/0:2,0:2:6:0,6,67	0/0:1,0:1:3:0,3,32	1/1:0,3:3:9:92,9,0	1/1:0,4:4:12:119,12,0	1/1:0,2:2:6:64,6,0	0/0:1,0:1:3:0,3,32	0/0:2,0:2:6:0,6,60	0/0:5,0:5:15:0,15,154	0/0:2,0:2:6:0,6,66	0/0:4,0:4:12:0,12,118	0/0:5,0:5:15:0,15,164	0/0:6,0:6:18:0,18,193	0/0:5,0:5:15:0,15,154	0/0:2,0:2:6:0,6,59	0/0:6,0:6:18:0,18,177	0/0:1,0:1:3:0,3,32	0/0:2,0:2:6:0,6,61	0/0:3,0:3:9:0,9,89	0/0:7,0:7:15:0,15,187	0/0:4,0:4:6:0,6,89	0/0:4,0:4:9:0,9,97	0/0:8,0:8:15:0,15,184	0/0:12,0:12:21:0,21,272	0/0:3,0:3:6:0,6,73	./.:.:.:.:.	0/0:22,0:22:66:0,66,736
chr0	162349009	.	A	G	2108.66	.	AC=20;AF=0.076;AN=264;BaseQRankSum=-1.386;DP=1119;Dels=0.00;FS=0.000;HaplotypeScore=0.0411;InbreedingCoeff=0.4515;MLEAC=17;MLEAF=0.064;MQ=59.78;MQ0=0;MQRankSum=0.020;QD=23.43;ReadPosRankSum=-1.620	GT:AD:DP:GQ:PL	0/0:59,0:59:99:0,177,1917	0/0:20,0:20:60:0,60,632	0/0:16,0:16:48:0,48,489	0/0:55,0:55:99:0,165,1682	0/0:15,0:15:45:0,45,468	0/0:13,0:13:39:0,39,401	1/1:0,24:24:72:743,72,0	0/0:1,0:1:3:0,3,31	0/0:3,0:3:9:0,9,97	0/0:24,0:24:72:0,72,749	0/0:3,0:3:9:0,9,94	0/0:19,0:19:57:0,57,598	0/0:12,0:12:36:0,36,378	1/1:0,5:5:15:165,15,0	0/0:20,0:20:60:0,60,633	0/0:21,0:21:63:0,63,651	0/0:18,0:18:54:0,54,554	0/1:2,2:4:51:55,0,51	0/0:5,0:5:12:0,12,139	0/0:9,0:9:27:0,27,270	0/0:1,0:1:3:0,3,30	0/0:20,0:20:54:0,54,588	0/0:35,0:35:99:0,105,1077	0/0:24,0:24:60:0,60,681	0/0:2,0:2:6:0,6,68	0/0:22,0:22:66:0,66,687	0/0:25,0:25:72:0,72,765	0/0:1,0:1:3:0,3,34	0/0:3,0:3:9:0,9,91	0/0:33,0:33:99:0,99,1018	0/0:3,0:3:9:0,9,96	0/0:6,0:6:18:0,18,195	0/1:9,23:32:99:613,0,177	0/0:3,0:3:9:0,9,96	0/0:16,0:16:48:0,48,489	0/0:5,0:5:15:0,15,157	0/0:30,0:30:90:0,90,922	0/0:8,0:8:24:0,24,243	0/0:15,0:15:39:0,39,443	./.:.:.:.:.	0/0:5,0:5:15:0,15,156	0/0:11,0:11:30:0,30,335	0/0:21,0:21:63:0,63,673	0/0:25,0:25:75:0,75,801	0/0:20,0:20:60:0,60,630	0/0:29,0:29:78:0,78,864	0/0:14,0:14:42:0,42,443	0/0:4,0:4:12:0,12,128	0/0:1,0:1:3:0,3,28	0/0:6,0:6:18:0,18,185	0/0:3,0:3:9:0,9,94	0/0:2,0:2:6:0,6,57	0/0:5,0:5:15:0,15,160	1/1:0,3:3:9:94,9,0	0/0:5,0:5:15:0,15,158	0/0:4,0:4:12:0,12,126	0/0:6,0:6:18:0,18,188	0/0:8,0:8:21:0,21,228	0/0:2,0:2:6:0,6,62	0/0:4,0:4:12:0,12,122	0/0:9,0:9:24:0,24,258	0/0:3,0:3:9:0,9,94	0/0:7,0:7:21:0,21,216	1/1:0,1:1:3:31,3,0	1/1:0,5:5:15:162,15,0	0/0:6,0:6:18:0,18,189	1/1:0,1:1:3:30,3,0	0/0:5,0:5:15:0,15,154	0/0:3,0:3:9:0,9,92	./.:.:.:.:.	0/0:3,0:3:9:0,9,93	0/0:2,0:2:6:0,6,61	0/0:3,0:3:9:0,9,97	0/0:8,0:8:24:0,24,238	0/0:3,0:3:9:0,9,87	0/0:3,0:3:9:0,9,97	0/0:2,0:2:6:0,6,62	0/0:5,0:5:15:0,15,162	0/0:3,0:3:9:0,9,97	0/0:8,0:8:24:0,24,250	0/0:2,0:2:6:0,6,61	0/0:2,0:2:6:0,6,64	0/0:1,0:1:3:0,3,31	0/0:4,0:4:12:0,12,126	0/0:3,0:3:9:0,9,92	0/0:2,0:2:6:0,6,66	0/0:2,0:2:6:0,6,61	0/0:7,0:7:21:0,21,209	0/0:2,0:2:6:0,6,61	0/0:3,0:3:9:0,9,94	0/0:2,0:2:6:0,6,67	1/1:0,9:9:27:281,27,0	0/0:1,0:1:3:0,3,30	0/0:3,0:3:9:0,9,88	0/0:2,0:2:6:0,6,62	0/0:2,0:2:6:0,6,64	0/0:4,0:4:12:0,12,125	1/1:0,5:5:15:157,15,0	0/0:1,0:1:3:0,3,33	1/1:0,1:1:3:32,3,0	0/0:5,0:5:15:0,15,164	./.:.:.:.:.	0/0:4,0:4:12:0,12,124	./.:.:.:.:.	0/0:1,0:1:3:0,3,34	0/0:8,0:8:24:0,24,249	0/0:2,0:2:6:0,6,65	0/0:6,0:6:18:0,18,195	0/0:2,0:2:6:0,6,62	0/0:4,0:4:12:0,12,125	0/0:4,0:4:12:0,12,123	0/0:2,0:2:6:0,6,65	0/0:4,0:4:9:0,9,109	0/0:7,0:7:21:0,21,221	0/0:6,0:6:18:0,18,187	0/0:4,0:4:12:0,12,124	0/0:7,0:7:21:0,21,223	0/0:3,0:3:9:0,9,92	0/0:2,0:2:6:0,6,63	0/0:2,0:2:6:0,6,64	./.:.:.:.:.	0/0:3,0:3:9:0,9,98	0/0:6,0:6:18:0,18,184	0/0:6,0:6:18:0,18,185	0/0:2,0:2:6:0,6,66	0/0:4,0:4:12:0,12,134	0/0:3,0:3:9:0,9,93	0/0:8,0:8:24:0,24,253	0/0:6,0:6:18:0,18,192	0/0:2,0:2:3:0,3,45	0/0:4,0:4:6:0,6,76	0/0:2,0:2:3:0,3,45	0/0:4,0:4:6:0,6,89	0/0:3,0:3:6:0,6,69	0/0:6,0:6:9:0,9,134	0/0:2,0:2:3:0,3,31	0/0:38,0:38:99:0,114,1307
chr0	162352207	.	C	G	1472.17	.	AC=16;AF=0.061;AN=262;BaseQRankSum=0.329;DP=909;Dels=0.00;FS=10.342;HaplotypeScore=0.0363;InbreedingCoeff=0.3694;MLEAC=15;MLEAF=0.057;MQ=59.81;MQ0=0;MQRankSum=-0.200;QD=24.95;ReadPosRankSum=2.341	GT:AD:DP:GQ:PL	0/0:69,0:69:99:0,208,2212	0/0:28,0:28:84:0,84,868	0/0:14,0:14:42:0,42,428	0/0:45,0:45:99:0,135,1401	0/0:21,0:21:63:0,63,657	0/0:16,0:16:42:0,42,469	0/0:10,0:10:30:0,30,318	0/0:2,0:2:6:0,6,63	0/0:1,0:1:3:0,3,32	0/0:20,0:20:51:0,51,572	0/0:2,0:2:6:0,6,63	0/0:18,0:18:54:0,54,574	0/0:14,0:14:42:0,42,450	0/0:1,0:1:3:0,3,33	0/0:23,0:23:63:0,63,689	0/0:13,0:13:39:0,39,407	0/0:14,0:14:42:0,42,428	0/0:1,0:1:3:0,3,32	0/0:3,0:3:9:0,9,94	./.:.:.:.:.	0/0:2,0:2:6:0,6,66	0/0:19,0:19:57:0,57,593	0/0:14,0:14:42:0,42,444	1/1:0,16:16:48:509,48,0	0/0:1,0:1:3:0,3,35	0/0:21,0:21:60:0,60,637	0/0:14,0:14:36:0,36,404	0/0:1,0:1:3:0,3,33	0/0:2,0:2:6:0,6,68	0/0:18,0:18:54:0,54,559	0/0:1,0:1:3:0,3,31	0/0:2,0:2:6:0,6,65	0/0:13,0:13:36:0,36,385	0/0:1,0:1:3:0,3,33	0/0:14,0:14:36:0,36,387	0/0:5,0:5:15:0,15,154	0/0:18,0:18:51:0,51,518	0/0:4,0:4:12:0,12,124	0/0:6,0:6:18:0,18,184	0/0:2,0:2:6:0,6,66	0/0:1,0:1:3:0,3,32	0/0:8,0:8:24:0,24,253	0/0:9,0:9:24:0,24,264	1/1:0,11:11:33:344,33,0	0/0:15,0:15:45:0,45,478	0/0:15,0:15:42:0,42,464	0/0:10,0:10:27:0,27,295	0/1:1,3:4:20:84,0,20	0/0:3,0:3:9:0,9,95	0/0:3,0:3:9:0,9,98	0/0:1,0:1:3:0,3,32	0/0:4,0:4:12:0,12,125	0/0:3,0:3:9:0,9,96	0/0:2,0:2:6:0,6,63	0/0:6,0:6:18:0,18,182	0/0:3,0:3:9:0,9,96	1/1:0,3:3:9:93,9,0	1/1:0,8:8:24:252,24,0	0/0:7,0:7:21:0,21,218	0/0:7,0:7:21:0,21,223	0/0:3,0:3:9:0,9,91	0/0:1,0:1:3:0,3,32	0/0:5,0:5:15:0,15,153	0/0:3,0:3:9:0,9,95	0/0:2,0:2:6:0,6,62	0/0:7,0:7:18:0,18,193	0/0:1,0:1:3:0,3,33	0/0:5,0:5:15:0,15,150	0/0:2,0:2:6:0,6,61	./.:.:.:.:.	0/0:2,0:2:6:0,6,57	0/0:1,0:1:3:0,3,31	0/0:3,0:3:9:0,9,97	0/1:3,2:5:46:46,0,79	1/1:0,4:4:12:126,12,0	0/0:2,0:2:6:0,6,62	0/0:2,0:2:6:0,6,62	./.:.:.:.:.	0/0:1,0:1:3:0,3,31	0/0:3,0:3:6:0,6,74	0/0:3,0:3:9:0,9,92	./.:.:.:.:.	0/0:8,0:8:24:0,24,253	0/0:2,0:2:6:0,6,63	0/0:4,0:4:9:0,9,109	0/0:6,0:6:18:0,18,189	0/0:1,0:1:3:0,3,30	0/0:5,0:5:15:0,15,164	0/0:8,0:8:24:0,24,250	0/0:7,0:7:21:0,21,225	0/0:3,0:3:6:0,6,79	0/0:4,0:4:12:0,12,123	0/0:7,0:7:21:0,21,213	0/0:5,0:5:15:0,15,154	0/0:2,0:2:6:0,6,57	0/0:3,0:3:9:0,9,97	0/0:5,0:5:15:0,15,153	0/0:3,0:3:9:0,9,95	0/0:2,0:2:6:0,6,61	0/0:4,0:4:12:0,12,119	0/0:5,0:5:15:0,15,161	0/0:1,0:1:3:0,3,32	0/0:2,0:2:6:0,6,63	0/0:4,0:4:12:0,12,126	0/0:3,0:3:9:0,9,95	0/0:4,0:4:12:0,12,126	0/0:5,0:5:15:0,15,164	0/0:6,0:6:15:0,15,168	0/0:2,0:2:6:0,6,63	0/0:2,0:2:6:0,6,63	0/0:8,0:8:21:0,21,233	0/0:2,0:2:6:0,6,65	0/0:7,0:7:21:0,21,214	0/0:3,0:3:9:0,9,90	0/0:5,0:5:15:0,15,153	0/0:1,0:1:3:0,3,32	0/0:4,0:4:12:0,12,121	0/0:6,0:6:18:0,18,190	1/1:0,4:4:12:129,12,0	0/0:1,0:1:3:0,3,32	0/0:5,0:5:15:0,15,161	1/1:0,4:4:12:124,12,0	0/0:6,0:6:12:0,12,153	0/0:1,0:1:3:0,3,31	0/0:7,0:7:21:0,21,221	0/0:3,0:3:9:0,9,94	0/0:2,0:2:6:0,6,61	0/0:5,0:5:15:0,15,157	0/0:1,0:1:3:0,3,31	./.:.:.:.:.	0/0:2,0:2:3:0,3,45	./.:.:.:.:.	0/0:6,0:6:9:0,9,134	0/0:4,0:4:9:0,9,108	0/0:2,0:2:3:0,3,45	0/0:2,0:2:3:0,3,45	0/0:38,0:38:99:0,114,1270
chr0	162353750	.	A	T	4185.11	.	AC=41;AF=0.151;AN=272;BaseQRankSum=-2.971;DP=829;Dels=0.00;FS=1.432;HaplotypeScore=0.0525;InbreedingCoeff=0.5892;MLEAC=36;MLEAF=0.132;MQ=59.62;MQ0=1;MQRankSum=-0.044;QD=25.83;ReadPosRankSum=0.991	GT:AD:DP:GQ:PL	0/0:34,0:34:99:0,102,1090	0/0:11,0:11:33:0,33,341	0/0:14,0:14:39:0,39,416	1/1:0,40:40:99:1237,120,0	0/0:17,0:17:51:0,51,526	0/0:7,0:7:21:0,21,205	1/1:0,20:20:54:574,54,0	0/0:3,0:3:9:0,9,92	0/1:1,2:3:24:53,0,24	0/0:10,0:10:30:0,30,302	0/0:3,0:3:9:0,9,97	0/0:9,0:9:27:0,27,284	0/0:13,0:13:39:0,39,410	1/1:0,1:1:3:32,3,0	0/0:9,0:9:27:0,27,275	0/0:15,0:15:45:0,45,450	0/0:22,0:22:66:0,66,659	0/0:1,0:1:3:0,3,33	0/0:5,0:5:12:0,12,142	0/0:4,0:4:9:0,9,102	0/0:2,0:2:6:0,6,68	0/0:6,0:6:18:0,18,182	0/0:12,0:12:36:0,36,360	0/0:19,0:19:51:0,51,553	1/1:0,1:1:3:33,3,0	0/0:12,0:12:36:0,36,363	0/0:12,0:12:33:0,33,351	0/0:5,0:5:15:0,15,162	0/0:2,0:2:6:0,6,69	0/0:10,0:10:30:0,30,302	0/0:5,0:5:15:0,15,164	0/0:4,0:4:12:0,12,136	0/1:4,5:9:99:128,0,99	0/0:4,0:4:12:0,12,130	0/0:10,0:10:30:0,30,312	0/0:4,0:4:12:0,12,118	1/1:0,20:20:57:601,57,0	0/0:8,0:8:24:0,24,239	0/0:7,0:7:21:0,21,211	0/0:5,0:5:15:0,15,162	0/0:6,0:6:18:0,18,186	1/1:0,17:17:51:521,51,0	0/0:13,0:13:39:0,39,398	0/0:14,0:14:39:0,39,430	0/0:18,0:18:54:0,54,529	0/0:15,0:15:42:0,42,439	0/0:5,0:5:9:0,9,111	0/1:4,1:5:17:17,0,118	0/0:3,0:3:9:0,9,96	1/1:0,4:4:12:124,12,0	1/1:0,1:1:3:31,3,0	0/0:2,0:2:6:0,6,64	0/0:8,0:8:24:0,24,233	1/1:0,2:2:6:59,6,0	0/0:4,0:4:12:0,12,124	0/0:2,0:2:6:0,6,65	0/0:3,0:3:9:0,9,93	0/0:6,0:6:18:0,18,196	0/0:2,0:2:6:0,6,59	0/0:3,0:3:9:0,9,90	0/0:1,0:1:3:0,3,33	0/0:1,0:1:3:0,3,31	0/0:5,0:5:15:0,15,152	1/1:0,4:4:12:121,12,0	1/1:0,3:3:9:94,9,0	0/0:5,0:5:15:0,15,150	1/1:0,3:3:9:90,9,0	0/0:4,0:4:12:0,12,122	0/0:2,0:2:6:0,6,64	0/0:1,0:1:3:0,3,28	0/0:1,0:1:3:0,3,32	0/0:1,0:1:3:0,3,32	0/0:6,0:6:18:0,18,195	0/0:5,0:5:15:0,15,160	0/0:5,0:5:12:0,12,134	0/0:4,0:4:12:0,12,122	0/0:2,0:2:6:0,6,61	0/0:3,0:3:9:0,9,94	0/0:2,0:2:6:0,6,59	0/0:5,0:5:12:0,12,134	0/0:1,0:1:3:0,3,30	0/0:3,0:3:9:0,9,92	0/0:5,0:5:15:0,15,156	0/0:7,0:7:21:0,21,219	0/0:4,0:4:12:0,12,124	1/1:0,5:5:15:162,15,0	0/0:8,0:8:24:0,24,245	1/1:0,2:2:6:63,6,0	0/0:2,0:2:6:0,6,61	0/0:7,0:7:21:0,21,217	0/0:4,0:4:12:0,12,119	1/1:0,2:2:6:65,6,0	0/0:4,0:4:12:0,12,120	0/0:1,0:1:3:0,3,29	0/0:2,0:2:6:0,6,63	./.:.:.:.:.	0/0:3,0:3:9:0,9,98	1/1:0,4:4:12:122,12,0	0/0:1,0:1:3:0,3,30	1/1:0,4:4:12:119,12,0	1/1:0,4:4:12:126,12,0	0/0:2,0:2:6:0,6,64	0/0:2,0:2:6:0,6,60	0/0:3,0:3:9:0,9,92	0/0:2,0:2:6:0,6,61	0/0:1,0:1:3:0,3,31	0/0:3,0:3:9:0,9,97	0/0:6,0:6:18:0,18,184	0/0:3,0:3:9:0,9,95	1/1:0,8:8:21:228,21,0	0/0:12,0:12:36:0,36,367	0/0:3,0:3:9:0,9,97	0/0:7,0:7:18:0,18,198	0/0:3,0:3:9:0,9,92	0/0:4,0:4:12:0,12,120	0/0:7,0:7:21:0,21,212	0/0:2,0:2:6:0,6,63	0/0:4,0:4:12:0,12,118	0/0:4,0:4:12:0,12,125	0/0:2,0:2:6:0,6,57	0/0:5,0:5:15:0,15,162	0/0:3,0:3:9:0,9,97	0/0:4,0:4:12:0,12,123	0/0:2,0:2:6:0,6,64	0/0:6,0:6:18:0,18,185	0/0:7,0:7:15:0,15,185	0/0:4,0:4:12:0,12,118	0/0:2,0:2:6:0,6,65	0/0:3,0:3:9:0,9,92	0/0:4,0:4:6:0,6,89	0/0:2,0:2:3:0,3,45	0/0:2,0:2:3:0,3,45	0/0:2,0:4:3:0,3,45	0/0:6,0:6:15:0,15,164	0/0:4,0:4:9:0,9,108	0/0:3,0:3:3:0,3,45	0/0:23,0:23:69:0,69,777
chr0	162354458	.	A	G	3495.02	.	AC=38;AF=0.146;AN=260;BaseQRankSum=3.921;DP=880;Dels=0.00;FS=7.866;HaplotypeScore=0.0466;InbreedingCoeff=0.5560;MLEAC=34;MLEAF=0.131;MQ=59.79;MQ0=0;MQRankSum=-1.567;QD=27.52;ReadPosRankSum=-1.757	GT:AD:DP:GQ:PL	0/0:58,0:58:99:0,174,1851	0/0:15,0:15:36:0,36,423	1/1:0,30:30:81:898,81,0	0/0:45,0:45:99:0,135,1396	0/0:15,0:15:42:0,42,450	0/0:7,0:7:21:0,21,224	0/0:13,0:13:39:0,39,398	0/0:2,0:2:6:0,6,65	./.:.:.:.:.	0/0:9,0:9:27:0,27,284	0/0:3,0:3:9:0,9,95	0/0:12,0:12:30:0,30,339	0/0:7,0:7:18:0,18,202	0/0:1,0:1:3:0,3,33	0/0:26,0:26:78:0,78,807	0/0:19,0:19:57:0,57,596	0/0:22,0:22:63:0,63,673	0/0:1,0:1:3:0,3,31	0/0:5,0:5:12:0,12,139	1/1:0,4:4:12:132,12,0	0/0:3,0:3:9:0,9,94	1/1:0,1:1:3:32,3,0	1/1:0,16:16:45:499,45,0	0/0:18,0:18:51:0,51,551	0/0:1,0:1:3:0,3,32	0/0:21,0:21:60:0,60,646	0/0:20,0:20:57:0,57,612	0/0:1,0:1:3:0,3,34	0/0:2,0:2:6:0,6,66	0/0:8,0:8:24:0,24,247	0/0:2,0:2:6:0,6,63	0/0:2,0:2:6:0,6,71	0/0:8,0:8:21:0,21,233	0/0:1,0:1:3:0,3,33	0/0:12,0:12:36:0,36,380	0/0:5,0:5:15:0,15,153	0/0:17,0:17:45:0,45,510	0/0:4,0:4:12:0,12,121	0/0:16,0:16:48:0,48,499	0/0:2,0:2:6:0,6,60	0/0:3,0:3:9:0,9,93	0/0:16,0:16:48:0,48,497	0/0:23,0:23:60:0,60,671	0/0:14,0:14:36:0,36,402	1/1:0,18:18:48:531,48,0	0/0:21,0:21:60:0,60,655	1/1:0,17:17:51:547,51,0	0/0:3,0:3:9:0,9,96	./.:.:.:.:.	0/0:3,0:3:9:0,9,91	./.:.:.:.:.	0/0:1,0:1:3:0,3,31	0/0:4,0:4:12:0,12,123	0/0:8,0:8:24:0,24,249	0/0:3,0:3:9:0,9,95	0/0:2,0:2:6:0,6,59	0/0:5,0:5:15:0,15,154	0/0:8,0:8:24:0,24,249	./.:.:.:.:.	0/0:11,0:11:30:0,30,323	0/0:4,0:4:12:0,12,129	./.:.:.:.:.	0/0:4,0:4:12:0,12,128	0/0:4,0:4:12:0,12,126	0/0:4,0:4:12:0,12,124	0/0:1,0:1:3:0,3,31	0/0:2,0:2:6:0,6,65	0/0:3,0:3:9:0,9,100	0/0:3,0:3:9:0,9,94	0/0:2,0:2:6:0,6,57	1/1:0,1:1:3:32,3,0	0/0:3,0:3:9:0,9,97	1/1:0,2:2:6:65,6,0	1/1:0,2:2:6:61,6,0	0/0:3,0:3:9:0,9,93	0/0:3,0:3:6:0,6,74	1/1:0,4:4:12:128,12,0	0/1:1,1:2:26:27,0,26	0/0:3,0:3:9:0,9,97	0/0:2,0:2:6:0,6,65	0/0:4,0:4:12:0,12,128	0/0:1,0:1:3:0,3,32	0/0:1,0:1:3:0,3,32	0/0:1,0:1:3:0,3,32	1/1:0,2:2:6:69,6,0	0/0:4,0:4:12:0,12,126	0/0:4,0:4:12:0,12,122	0/0:5,0:5:15:0,15,161	0/0:1,0:1:3:0,3,29	0/0:1,0:1:3:0,3,32	0/0:1,0:1:3:0,3,34	0/0:3,0:3:9:0,9,92	0/0:3,0:3:9:0,9,92	0/0:1,0:1:3:0,3,31	0/0:5,0:5:15:0,15,155	0/0:1,0:1:3:0,3,32	0/0:3,0:3:9:0,9,89	0/0:2,0:2:6:0,6,63	0/0:2,0:2:3:0,3,33	0/0:3,0:3:9:0,9,96	0/0:3,0:3:9:0,9,94	0/0:1,0:1:3:0,3,31	0/0:1,0:1:3:0,3,32	1/1:0,3:3:9:97,9,0	1/1:0,4:4:12:128,12,0	1/1:0,9:9:27:288,27,0	0/0:4,0:4:12:0,12,123	0/0:8,0:8:24:0,24,247	0/0:1,0:1:3:0,3,32	0/0:4,0:4:12:0,12,118	0/0:2,0:2:6:0,6,61	0/0:1,0:1:3:0,3,32	0/0:6,0:6:18:0,18,187	0/0:7,0:7:18:0,18,202	0/0:5,0:5:15:0,15,155	./.:.:.:.:.	0/0:5,0:5:15:0,15,156	1/1:0,2:2:6:65,6,0	0/0:3,0:3:9:0,9,98	0/0:2,0:2:6:0,6,63	0/1:1,1:2:24:24,0,26	0/0:5,0:5:15:0,15,161	0/0:4,0:4:12:0,12,125	1/1:0,1:1:3:28,3,0	0/0:8,0:8:24:0,24,253	1/1:0,4:4:12:128,12,0	0/0:6,0:6:18:0,18,190	1/1:0,3:3:9:97,9,0	0/0:3,0:3:9:0,9,97	0/0:2,0:2:3:0,3,45	0/0:2,0:2:3:0,3,45	0/0:7,0:7:12:0,12,165	0/0:8,0:8:15:0,15,196	./.:.:.:.:.	0/0:5,0:5:9:0,9,120	0/0:4,0:4:6:0,6,76	0/0:31,0:31:93:0,93,1051
chr0	162354482	.	A	C	6090.55	.	AC=73;AF=0.287;AN=254;BaseQRankSum=4.165;DP=824;Dels=0.00;FS=1.246;HaplotypeScore=0.1321;InbreedingCoeff=0.6253;MLEAC=69;MLEAF=0.272;MQ=59.76;MQ0=0;MQRankSum=-1.227;QD=27.56;ReadPosRankSum=-0.534	GT:AD:DP:GQ:PL	0/0:64,0:64:99:0,192,1959	0/0:11,0:11:27:0,27,311	0/0:21,0:21:54:0,54,600	0/0:46,0:46:99:0,138,1411	1/1:0,20:20:57:615,57,0	0/0:5,0:5:15:0,15,154	0/0:10,0:10:30:0,30,316	0/0:1,0:1:3:0,3,32	./.:.:.:.:.	1/1:0,11:11:33:346,33,0	1/1:0,2:2:6:63,6,0	0/0:12,0:12:30:0,30,334	1/1:0,8:8:18:218,18,0	0/0:1,0:1:3:0,3,32	1/1:0,25:25:75:777,75,0	1/1:0,12:12:36:379,36,0	1/1:0,25:25:72:779,72,0	0/0:1,0:1:3:0,3,32	0/0:6,0:6:15:0,15,171	0/0:2,0:2:6:0,6,56	0/0:2,0:2:6:0,6,61	0/0:1,0:1:3:0,3,32	0/0:11,0:11:30:0,30,326	0/0:15,0:15:42:0,42,452	0/0:1,0:1:3:0,3,33	1/1:0,19:19:54:581,54,0	0/0:16,0:16:45:0,45,485	1/1:0,2:2:6:61,6,0	0/1:1,1:2:26:26,0,26	1/1:0,11:11:33:353,33,0	0/0:3,0:3:9:0,9,86	0/0:3,0:3:9:0,9,99	0/0:7,0:7:15:0,15,183	1/1:0,2:2:6:69,6,0	0/0:14,0:14:42:0,42,433	0/0:6,0:6:18:0,18,189	0/0:14,0:14:36:0,36,400	0/0:7,0:7:21:0,21,211	1/1:0,11:11:33:346,33,0	0/1:1,1:2:25:25,0,27	1/1:0,5:5:15:159,15,0	0/0:11,0:11:33:0,33,341	0/0:21,0:21:51:0,51,580	0/0:13,0:13:36:0,36,387	0/0:17,0:17:48:0,48,498	0/0:17,0:17:51:0,51,532	0/0:19,0:19:51:0,51,551	0/0:4,0:4:12:0,12,128	./.:.:.:.:.	0/0:3,0:3:9:0,9,94	./.:.:.:.:.	./.:.:.:.:.	1/1:0,6:6:18:193,18,0	0/0:6,0:6:18:0,18,184	0/0:3,0:3:9:0,9,96	1/1:0,2:2:6:63,6,0	0/0:4,0:4:9:0,9,108	0/0:8,0:8:24:0,24,245	./.:.:.:.:.	0/0:8,0:8:18:0,18,215	1/1:0,1:1:3:32,3,0	./.:.:.:.:.	1/1:0,3:3:9:95,9,0	0/0:3,0:3:9:0,9,97	0/0:4,0:4:12:0,12,122	1/1:0,2:2:6:64,6,0	0/0:3,0:3:9:0,9,92	1/1:0,2:2:6:64,6,0	1/1:0,2:2:6:65,6,0	0/1:1,1:2:24:25,0,24	0/0:1,0:1:3:0,3,30	0/0:2,0:2:6:0,6,57	0/0:2,0:2:6:0,6,61	0/0:2,0:2:6:0,6,61	0/0:3,0:3:9:0,9,94	0/0:3,0:3:6:0,6,76	0/0:4,0:4:12:0,12,124	./.:.:.:.:.	0/0:2,0:2:6:0,6,63	0/0:3,0:3:6:0,6,74	0/0:3,0:3:9:0,9,95	0/0:1,0:1:3:0,3,33	0/0:1,0:1:3:0,3,30	0/0:1,0:1:3:0,3,32	0/0:1,0:1:3:0,3,31	0/0:8,0:8:24:0,24,252	1/1:0,5:5:15:154,15,0	0/1:2,2:4:50:52,0,50	1/1:0,1:1:3:31,3,0	1/1:0,1:1:3:31,3,0	1/1:0,2:2:6:67,6,0	0/0:2,0:2:6:0,6,61	1/1:0,3:3:9:97,9,0	1/1:0,2:2:6:63,6,0	1/1:0,5:5:15:162,15,0	1/1:0,1:1:3:32,3,0	1/1:0,2:2:6:59,6,0	0/0:1,0:1:3:0,3,30	./.:.:.:.:.	0/0:4,0:4:12:0,12,120	0/0:3,0:3:9:0,9,92	1/1:0,1:1:3:32,3,0	1/1:0,1:1:3:32,3,0	0/0:1,0:1:3:0,3,34	0/0:4,0:4:12:0,12,128	0/0:6,0:6:18:0,18,188	0/0:3,0:3:9:0,9,89	0/0:9,0:9:27:0,27,266	0/0:1,0:1:3:0,3,32	0/0:4,0:4:12:0,12,120	0/0:1,0:1:3:0,3,31	0/0:1,0:1:3:0,3,32	0/0:8,0:8:24:0,24,247	1/1:0,3:3:6:76,6,0	1/1:0,6:6:18:189,18,0	./.:.:.:.:.	1/1:0,4:4:12:127,12,0	0/0:3,0:3:9:0,9,93	0/0:1,0:1:3:0,3,32	0/0:3,0:3:9:0,9,89	0/0:4,0:4:12:0,12,117	0/0:4,0:4:12:0,12,122	0/0:5,0:5:15:0,15,161	0/0:1,0:1:3:0,3,32	0/0:6,0:6:18:0,18,183	0/0:3,0:3:9:0,9,89	0/0:6,0:6:18:0,18,182	0/0:3,0:3:9:0,9,92	0/0:2,0:2:6:0,6,63	0/1:2,1:3:19:19,0,39	0/0:2,0:2:3:0,3,45	0/0:7,0:7:12:0,12,165	0/0:8,0:8:15:0,15,196	./.:.:.:.:.	0/0:5,0:5:9:0,9,119	0/0:4,0:4:6:0,6,89	0/0:27,0:27:81:0,81,885
chr0	162359617	.	G	A	8524.13	.	AC=88;AF=0.338;AN=260;BaseQRankSum=4.719;DP=818;Dels=0.00;FS=0.843;HaplotypeScore=0.0141;InbreedingCoeff=0.7157;MLEAC=87;MLEAF=0.335;MQ=59.84;MQ0=0;MQRankSum=0.409;QD=27.06;ReadPosRankSum=0.109	GT:AD:DP:GQ:PL	1/1:0,55:55:99:1704,156,0	1/1:0,19:19:54:563,54,0	1/1:0,14:14:36:393,36,0	0/0:31,0:31:93:0,93,944	0/0:13,0:13:36:0,36,361	1/1:0,7:7:21:214,21,0	0/0:4,0:4:12:0,12,118	1/1:0,3:3:9:98,9,0	0/1:2,1:3:23:23,0,51	0/0:12,0:12:36:0,36,366	0/0:1,0:1:3:0,3,32	0/0:14,0:14:39:0,39,419	0/0:10,0:10:30:0,30,300	./.:.:.:.:.	0/0:19,0:19:57:0,57,571	0/0:13,0:13:39:0,39,402	0/0:13,0:13:39:0,39,378	1/1:0,1:1:3:30,3,0	0/0:3,0:3:9:0,9,90	1/1:0,10:10:24:275,24,0	./.:.:.:.:.	1/1:0,10:10:30:310,30,0	1/1:0,9:9:27:272,27,0	0/0:18,0:18:54:0,54,539	./.:.:.:.:.	0/0:11,0:11:33:0,33,333	1/1:0,10:10:30:301,30,0	0/0:2,0:2:6:0,6,65	0/0:1,0:1:3:0,3,32	0/0:14,0:14:39:0,39,420	0/1:1,3:4:20:83,0,20	1/1:0,1:1:3:31,3,0	0/1:8,2:10:35:35,0,208	0/0:2,0:2:6:0,6,61	0/0:12,0:12:36:0,36,364	1/1:0,6:6:18:187,18,0	0/0:14,0:14:42:0,42,430	1/1:0,12:12:33:350,33,0	0/0:8,0:8:24:0,24,238	1/1:0,1:1:3:31,3,0	0/1:1,1:2:26:26,0,27	0/0:14,0:14:39:0,39,407	1/1:0,16:16:48:501,48,0	0/0:15,1:16:15:0,15,419	1/1:0,17:17:48:503,48,0	0/0:10,0:10:27:0,27,281	1/1:0,8:8:24:254,24,0	0/0:3,0:3:9:0,9,102	0/0:2,0:2:6:0,6,49	0/0:1,0:1:3:0,3,30	0/0:2,0:2:6:0,6,60	1/1:0,3:3:9:96,9,0	0/0:5,0:5:15:0,15,156	0/0:1,0:1:3:0,3,30	0/0:3,0:3:9:0,9,89	0/0:2,0:2:6:0,6,61	0/0:7,0:7:18:0,18,186	0/0:3,0:3:9:0,9,92	1/1:0,1:1:3:29,3,0	0/0:3,0:3:9:0,9,92	0/0:7,0:7:21:0,21,215	0/0:4,0:4:12:0,12,123	0/0:5,0:5:15:0,15,145	0/0:4,0:4:12:0,12,120	0/0:3,0:3:9:0,9,94	0/0:6,0:6:15:0,15,168	0/0:1,0:1:3:0,3,30	0/0:2,0:2:6:0,6,60	0/0:4,0:4:12:0,12,123	0/0:1,0:1:3:0,3,31	1/1:0,2:2:6:61,6,0	0/0:3,0:3:9:0,9,90	1/1:0,5:5:15:157,15,0	0/0:2,0:2:6:0,6,61	0/0:2,0:2:6:0,6,57	0/0:5,0:5:15:0,15,154	1/1:0,1:1:3:31,3,0	1/1:0,2:2:6:68,6,0	0/0:1,0:1:3:0,3,32	1/1:0,7:7:15:185,15,0	1/1:0,5:5:15:153,15,0	./.:.:.:.:.	0/0:3,0:3:9:0,9,92	0/0:7,0:7:18:0,18,195	1/1:0,5:5:15:154,15,0	0/0:4,0:4:12:0,12,124	0/0:2,0:2:6:0,6,60	0/0:2,0:2:6:0,6,66	0/0:5,0:5:15:0,15,151	0/0:3,0:3:9:0,9,95	0/0:1,0:1:3:0,3,30	0/0:3,0:3:9:0,9,92	./.:.:.:.:.	0/0:2,0:2:6:0,6,59	0/0:5,0:5:15:0,15,150	0/0:3,0:3:9:0,9,95	0/0:6,0:6:18:0,18,189	0/0:4,0:4:12:0,12,121	0/0:5,0:5:15:0,15,148	./.:.:.:.:.	0/0:6,0:6:18:0,18,192	0/0:4,0:4:12:0,12,120	0/0:1,0:1:3:0,3,29	1/1:0,2:2:6:63,6,0	1/1:0,2:2:6:65,6,0	1/1:0,8:8:24:247,24,0	0/0:3,0:3:9:0,9,86	0/0:7,0:7:21:0,21,218	1/1:0,5:5:15:151,15,0	0/0:3,0:3:9:0,9,94	1/1:0,10:10:30:302,30,0	1/1:0,5:5:15:154,15,0	1/1:0,5:5:15:158,15,0	0/0:5,0:5:15:0,15,149	0/0:5,0:5:15:0,15,157	0/0:5,0:5:15:0,15,153	0/0:5,0:5:15:0,15,147	1/1:0,2:2:6:60,6,0	0/0:3,0:3:6:0,6,74	1/1:0,4:4:12:124,12,0	1/1:0,5:5:15:148,15,0	0/0:4,0:4:12:0,12,124	1/1:0,2:2:6:61,6,0	1/1:0,3:3:9:95,9,0	1/1:0,4:4:12:119,12,0	1/1:0,3:3:9:92,9,0	0/0:7,0:7:18:0,18,194	1/1:0,4:4:12:121,12,0	1/1:0,2:2:6:61,6,0	0/0:2,0:2:3:0,3,45	0/0:2,0:2:3:0,3,45	0/0:2,0:2:6:0,6,60	0/0:8,0:8:15:0,15,197	./.:.:.:.:.	0/0:6,0:6:9:0,9,134	0/0:3,0:3:6:0,6,76	0/0:29,0:29:87:0,87,943
chr0	162360599	.	G	A	1425.84	.	AC=16;AF=0.065;AN=248;BaseQRankSum=0.091;DP=963;Dels=0.00;FS=1.697;HaplotypeScore=0.0945;InbreedingCoeff=0.4055;MLEAC=14;MLEAF=0.056;MQ=59.81;MQ0=0;MQRankSum=0.817;QD=24.58;ReadPosRankSum=-0.960	GT:AD:DP:GQ:PL	0/0:63,0:63:99:0,189,2055	0/0:24,0:24:72:0,72,782	0/0:16,0:16:42:0,42,477	0/0:52,0:52:99:0,156,1638	0/0:18,0:18:54:0,54,568	0/0:8,0:8:21:0,21,232	0/0:11,0:11:33:0,33,351	0/0:3,0:3:9:0,9,92	0/0:3,0:3:9:0,9,99	0/0:26,0:26:75:0,75,806	0/0:1,0:1:3:0,3,32	0/0:17,0:17:51:0,51,544	0/0:12,0:12:36:0,36,388	0/0:2,0:2:6:0,6,63	0/0:16,0:16:48:0,48,510	0/0:15,0:15:45:0,45,472	0/0:20,0:20:57:0,57,627	0/0:6,0:6:18:0,18,195	0/0:12,0:12:30:0,30,323	./.:.:.:.:.	./.:.:.:.:.	0/0:4,0:4:12:0,12,125	0/0:18,0:19:51:0,51,549	1/1:0,16:16:48:498,48,0	0/0:3,0:3:9:0,9,97	0/0:25,0:25:72:0,72,778	0/0:11,0:11:33:0,33,351	0/0:1,0:1:3:0,3,32	./.:.:.:.:.	0/0:17,0:17:51:0,51,530	0/0:4,0:4:12:0,12,120	0/0:4,0:4:12:0,12,132	0/0:15,0:15:39:0,39,439	0/0:3,0:3:9:0,9,99	0/0:19,0:19:57:0,57,589	0/0:3,0:3:9:0,9,102	0/0:22,0:22:66:0,66,683	0/0:6,0:6:18:0,18,194	0/0:17,0:17:51:0,51,541	./.:.:.:.:.	0/0:2,0:2:6:0,6,65	0/0:14,0:14:39:0,39,417	0/0:12,0:12:36:0,36,391	1/1:0,18:18:51:539,51,0	0/0:23,0:23:63:0,63,690	0/0:18,0:18:51:0,51,554	0/0:9,0:9:24:0,24,270	0/1:2,2:4:55:55,0,55	./.:.:.:.:.	0/0:3,0:3:9:0,9,92	0/0:3,0:3:9:0,9,92	0/0:1,0:1:3:0,3,32	0/0:4,0:4:12:0,12,122	0/0:1,0:1:3:0,3,32	0/0:4,0:4:12:0,12,129	0/0:1,0:1:3:0,3,32	1/1:0,2:2:6:65,6,0	1/1:0,4:4:12:122,12,0	./.:.:.:.:.	0/0:2,0:2:6:0,6,63	0/0:2,0:2:6:0,6,61	0/0:8,0:8:21:0,21,234	0/0:8,0:8:24:0,24,250	0/0:9,0:9:27:0,27,284	0/0:5,0:5:15:0,15,159	0/0:3,0:3:9:0,9,97	0/0:1,0:1:3:0,3,32	0/0:8,0:8:21:0,21,234	0/0:6,0:6:15:0,15,179	./.:.:.:.:.	0/0:2,0:2:6:0,6,61	./.:.:.:.:.	0/0:3,0:3:9:0,9,96	0/1:2,3:5:46:82,0,46	1/1:0,1:1:3:34,3,0	0/0:3,0:3:9:0,9,95	0/0:1,0:1:3:0,3,32	0/0:3,0:3:9:0,9,96	0/0:1,0:1:3:0,3,34	0/0:2,0:2:6:0,6,61	0/0:5,0:5:15:0,15,160	0/0:2,0:2:6:0,6,61	0/0:1,0:1:3:0,3,33	0/0:4,0:4:12:0,12,124	0/0:2,0:2:6:0,6,59	0/0:5,0:5:15:0,15,162	0/0:4,0:4:12:0,12,128	0/0:6,0:6:18:0,18,192	0/0:9,0:9:27:0,27,281	0/0:4,0:4:12:0,12,136	0/0:2,0:2:6:0,6,61	0/0:6,0:6:15:0,15,174	0/0:3,0:3:9:0,9,96	0/0:1,0:1:3:0,3,31	0/0:5,0:5:15:0,15,156	0/0:1,0:1:3:0,3,29	0/0:5,0:5:15:0,15,160	0/0:4,0:4:12:0,12,128	0/0:1,0:1:3:0,3,31	0/0:4,0:4:12:0,12,124	0/0:1,0:1:3:0,3,32	0/0:1,0:1:3:0,3,32	0/0:9,0:9:27:0,27,284	0/0:4,0:4:12:0,12,120	0/0:1,0:1:3:0,3,33	0/0:3,0:3:9:0,9,96	0/0:5,0:5:15:0,15,164	0/0:7,0:7:21:0,21,219	./.:.:.:.:.	0/0:7,0:7:18:0,18,205	0/0:11,0:11:33:0,33,338	./.:.:.:.:.	0/0:5,0:5:15:0,15,156	0/0:3,0:3:9:0,9,92	0/0:5,0:5:15:0,15,156	0/0:4,0:4:12:0,12,127	0/0:7,0:7:21:0,21,226	0/0:3,0:3:9:0,9,97	1/1:0,1:1:3:33,3,0	0/0:5,0:5:15:0,15,162	0/0:9,0:9:24:0,24,267	1/1:0,7:7:21:214,21,0	0/0:9,0:9:27:0,27,278	0/0:4,0:4:12:0,12,131	0/0:7,0:7:21:0,21,222	0/0:4,0:4:12:0,12,130	0/0:8,0:8:24:0,24,252	0/0:11,0:11:33:0,33,348	0/0:2,0:2:6:0,6,63	./.:.:.:.:.	0/0:2,0:2:3:0,3,45	0/0:4,0:4:6:0,6,89	./.:.:.:.:.	0/0:8,0:8:18:0,18,200	0/0:2,0:2:3:0,3,45	./.:.:.:.:.	0/0:20,0:20:60:0,60,687
chr0	162366223	.	C	T	1476.31	.	AC=77;AF=0.558;AN=138;BaseQRankSum=-1.309;DP=375;Dels=0.00;FS=201.040;HaplotypeScore=0.1528;InbreedingCoeff=0.1204;MLEAC=73;MLEAF=0.529;MQ=21.58;MQ0=62;MQRankSum=-0.872;QD=7.57;ReadPosRankSum=-0.026	GT:AD:DP:GQ:PL	1/1:0,6:6:6:66,6,0	0/1:11,1:12:12:12,0,130	0/1:13,4:17:93:93,0,148	1/1:0,8:8:6:59,6,0	./.:.:.:.:.	0/0:6,0:6:3:0,3,28	./.:.:.:.:.	./.:.:.:.:.	./.:.:.:.:.	0/1:9,2:11:44:44,0,100	0/0:1,0:1:3:0,3,25	0/1:5,1:6:17:17,0,112	1/1:0,4:4:6:62,6,0	./.:.:.:.:.	1/1:0,1:1:3:33,3,0	1/1:0,3:3:3:29,3,0	1/1:0,3:3:3:32,3,0	./.:.:.:.:.	0/0:3,0:3:3:0,3,30	./.:.:.:.:.	0/0:1,1:2:3:0,3,33	./.:.:.:.:.	0/0:10,0:10:15:0,15,151	0/0:12,0:12:6:0,6,59	./.:.:.:.:.	0/1:3,3:6:18:78,0,18	1/1:2,1:3:3:29,3,0	1/1:0,1:1:3:32,3,0	./.:.:.:.:.	1/1:0,4:4:3:31,3,0	./.:.:.:.:.	./.:.:.:.:.	0/1:6,1:7:23:23,0,24	./.:.:.:.:.	0/1:6,1:7:23:23,0,55	0/0:2,0:2:6:0,6,67	1/1:0,7:7:6:60,6,0	./.:.:.:.:.	0/1:3,3:6:47:75,0,47	./.:.:.:.:.	./.:.:.:.:.	./.:.:.:.:.	./.:.:.:.:.	0/1:10,1:11:15:15,0,102	0/0:16,0:16:12:0,12,116	1/1:0,3:3:6:61,6,0	1/1:0,4:4:3:32,3,0	0/0:1,2:3:3:0,3,36	./.:.:.:.:.	./.:.:.:.:.	./.:.:.:.:.	./.:.:.:.:.	./.:.:.:.:.	./.:.:.:.:.	0/0:2,0:2:3:0,3,33	./.:.:.:.:.	0/0:5,0:5:6:0,6,59	0/0:4,0:4:3:0,3,28	1/1:0,4:4:3:29,3,0	0/1:2,4:6:46:46,0,52	1/1:0,1:1:3:30,3,0	1/1:0,1:1:3:32,3,0	1/1:0,4:4:3:30,3,0	./.:.:.:.:.	1/1:0,2:2:3:32,3,0	1/1:0,2:2:3:32,3,0	./.:.:.:.:.	./.:.:.:.:.	./.:.:.:.:.	0/0:4,0:4:3:0,3,34	./.:.:.:.:.	./.:.:.:.:.	0/0:3,0:3:3:0,3,29	./.:.:.:.:.	0/0:3,0:3:3:0,3,30	./.:.:.:.:.	./.:.:.:.:.	./.:.:.:.:.	./.:.:.:.:.	./.:.:.:.:.	./.:.:.:.:.	./.:.:.:.:.	0/1:1,2:3:22:25,0,22	./.:.:.:.:.	0/1:1,2:3:15:54,0,15	1/1:0,2:2:3:28,3,0	./.:.:.:.:.	./.:.:.:.:.	./.:.:.:.:.	./.:.:.:.:.	1/1:0,1:1:3:30,3,0	./.:.:.:.:.	1/1:0,1:1:3:31,3,0	./.:.:.:.:.	./.:.:.:.:.	./.:.:.:.:.	./.:.:.:.:.	./.:.:.:.:.	./.:.:.:.:.	1/1:0,1:1:3:31,3,0	1/1:0,1:1:3:30,3,0	./.:.:.:.:.	./.:.:.:.:.	./.:.:.:.:.	0/0:3,0:3:6:0,6,60	1/1:1,2:3:6:61,6,0	0/0:1,0:1:3:0,3,34	./.:.:.:.:.	1/1:1,1:2:3:31,3,0	./.:.:.:.:.	1/1:0,4:4:3:32,3,0	1/1:1,1:2:3:31,3,0	./.:.:.:.:.	./.:.:.:.:.	1/1:1,1:2:3:30,3,0	1/1:0,1:1:3:31,3,0	./.:.:.:.:.	0/0:3,0:3:6:0,6,59	./.:.:.:.:.	1/1:0,2:2:3:32,3,0	./.:.:.:.:.	0/1:4,1:5:23:23,0,28	0/1:3,1:4:23:23,0,59	./.:.:.:.:.	0/0:3,0:3:3:0,3,30	./.:.:.:.:.	./.:.:.:.:.	./.:.:.:.:.	0/0:1,1:2:3:0,3,30	0/0:2,0:2:3:0,3,45	0/0:6,0:6:9:0,9,121	./.:.:.:.:.	0/1:5,1:6:25:25,0,39	./.:.:.:.:.	1/1:0,1:2:3:31,3,0	./.:.:.:.:.	0/0:22,0:22:24:0,24,275
chr0	162373045	.	C	T	707.56	.	AC=19;AF=0.074;AN=258;BaseQRankSum=1.710;DP=819;Dels=0.00;FS=0.680;HaplotypeScore=0.0677;InbreedingCoeff=0.3605;MLEAC=14;MLEAF=0.054;MQ=59.80;MQ0=0;MQRankSum=0.426;QD=17.69;ReadPosRankSum=-1.349	GT:AD:DP:GQ:PL	0/0:43,0:43:99:0,129,1394	0/0:18,0:18:51:0,51,551	0/0:14,0:14:39:0,39,435	0/0:32,0:32:96:0,96,1008	0/0:13,0:13:39:0,39,413	0/0:7,0:7:18:0,18,204	0/0:14,0:14:42:0,42,451	0/0:5,0:5:15:0,15,147	./.:.:.:.:.	0/0:13,0:13:39:0,39,410	./.:.:.:.:.	0/0:10,0:11:30:0,30,329	0/0:11,0:11:33:0,33,361	0/0:1,0:1:3:0,3,32	0/0:15,0:15:42:0,42,451	0/0:19,0:19:57:0,57,597	0/0:18,0:18:48:0,48,537	0/0:1,0:1:3:0,3,33	1/1:0,3:3:6:79,6,0	1/1:0,3:3:9:89,9,0	0/0:3,0:3:9:0,9,99	0/1:6,5:11:99:122,0,156	0/0:14,0:14:42:0,42,454	0/0:20,0:20:60:0,60,631	0/0:1,0:1:3:0,3,32	0/0:15,0:15:45:0,45,473	0/0:11,0:11:33:0,33,347	./.:.:.:.:.	0/0:7,0:7:21:0,21,231	0/0:13,0:13:39:0,39,401	0/0:2,0:2:6:0,6,67	0/0:4,0:4:12:0,12,133	0/0:12,0:12:27:0,27,321	0/0:1,0:1:3:0,3,33	0/0:17,0:17:51:0,51,552	0/0:2,0:2:6:0,6,66	0/0:27,0:27:75:0,75,819	0/0:4,0:4:12:0,12,127	0/0:4,0:4:12:0,12,125	0/0:2,0:2:6:0,6,64	0/0:2,0:2:6:0,6,66	0/0:6,0:6:18:0,18,191	0/0:13,0:13:36:0,36,383	0/0:22,0:22:63:0,63,701	1/1:0,4:4:12:133,12,0	0/0:22,0:22:60:0,60,673	0/0:5,0:5:15:0,15,163	0/0:3,0:3:9:0,9,102	0/0:2,0:2:6:0,6,65	0/0:2,0:2:6:0,6,65	0/0:1,0:1:3:0,3,30	0/0:4,0:4:12:0,12,130	0/0:3,0:3:9:0,9,98	0/0:1,0:1:3:0,3,31	0/0:3,0:3:9:0,9,101	0/0:2,0:2:6:0,6,65	0/0:1,0:1:3:0,3,34	0/0:5,0:5:15:0,15,158	0/0:4,0:4:9:0,9,97	0/0:3,0:3:9:0,9,100	0/0:8,0:8:21:0,21,236	0/0:4,0:4:12:0,12,131	0/0:8,0:8:21:0,21,232	0/0:5,0:5:15:0,15,159	0/0:5,0:5:15:0,15,165	0/0:5,0:5:15:0,15,160	0/0:1,0:1:3:0,3,34	0/0:10,0:10:30:0,30,310	0/0:6,0:6:18:0,18,192	0/0:1,0:1:3:0,3,32	0/0:1,0:1:3:0,3,32	0/0:7,0:7:21:0,21,221	1/1:0,2:2:6:59,6,0	0/1:1,2:3:23:56,0,23	0/0:2,0:2:6:0,6,66	0/0:1,0:1:3:0,3,33	0/0:2,0:2:6:0,6,61	0/1:1,1:2:25:25,0,26	0/0:1,0:1:3:0,3,32	0/0:6,0:6:18:0,18,192	0/0:4,0:4:12:0,12,131	0/0:1,0:1:3:0,3,32	0/0:7,0:7:21:0,21,231	0/0:4,0:4:12:0,12,136	0/0:6,0:6:18:0,18,185	0/0:1,0:1:3:0,3,34	0/0:4,0:4:12:0,12,126	0/0:3,0:3:9:0,9,92	0/0:1,0:1:3:0,3,31	0/0:2,0:2:6:0,6,67	0/0:1,0:1:3:0,3,34	0/0:4,0:4:12:0,12,122	0/0:4,0:4:12:0,12,128	0/0:5,0:5:15:0,15,162	0/0:7,0:7:21:0,21,231	0/0:3,0:3:9:0,9,95	0/0:4,0:4:12:0,12,124	0/0:3,0:3:9:0,9,101	0/0:1,0:1:3:0,3,31	0/0:2,0:2:6:0,6,64	0/0:7,0:7:21:0,21,223	0/0:4,0:4:12:0,12,130	0/0:1,0:1:3:0,3,34	./.:.:.:.:.	0/0:2,0:2:6:0,6,63	0/0:5,0:5:15:0,15,159	0/0:5,0:5:15:0,15,157	0/0:5,0:5:15:0,15,158	0/0:3,0:3:9:0,9,96	./.:.:.:.:.	0/0:1,0:1:3:0,3,33	0/0:3,0:3:9:0,9,95	0/0:6,0:6:18:0,18,187	0/0:3,0:3:9:0,9,95	0/0:7,0:7:21:0,21,217	0/0:4,0:4:12:0,12,122	0/0:3,0:3:9:0,9,95	0/0:1,0:1:3:0,3,33	./.:.:.:.:.	1/1:0,2:2:6:61,6,0	./.:.:.:.:.	0/0:3,0:3:9:0,9,89	1/1:0,5:5:15:158,15,0	1/1:0,3:3:9:94,9,0	1/1:0,2:2:6:61,6,0	0/0:6,0:6:18:0,18,192	0/0:4,0:4:12:0,12,134	0/0:4,0:4:12:0,12,132	0/0:1,0:1:3:0,3,30	0/0:4,0:4:6:0,6,89	0/0:5,0:5:9:0,9,122	0/0:6,0:6:9:0,9,121	0/0:6,0:6:9:0,9,134	0/0:2,0:2:3:0,3,45	0/0:2,0:2:3:0,3,45	./.:.:.:.:.	0/0:38,0:38:99:0,114,1305
```
