## Supplementary material for "Extreme genetic signatures of local adaptation during plant colonization": 485789_file04 (part 186 of 401)

```
chr0	162378623	.	C	T	1580.19	.	AC=18;AF=0.071;AN=254;BaseQRankSum=2.022;DP=1040;Dels=0.00;FS=0.000;HaplotypeScore=0.0828;InbreedingCoeff=0.5475;MLEAC=15;MLEAF=0.059;MQ=57.01;MQ0=0;MQRankSum=0.222;QD=22.57;ReadPosRankSum=-0.274	GT:AD:DP:GQ:PL	0/0:62,0:62:99:0,186,1952	0/0:18,0:18:54:0,54,543	0/0:12,0:12:33:0,33,329	0/0:40,0:40:99:0,120,1256	0/0:18,0:18:51:0,51,528	0/0:16,0:16:42:0,42,462	0/0:19,0:19:54:0,54,569	0/0:4,0:4:12:0,12,115	./.:.:.:.:.	0/0:19,0:19:57:0,57,583	0/0:4,0:4:12:0,12,126	1/1:0,20:20:60:606,60,0	0/0:17,0:17:51:0,51,519	0/0:3,0:3:9:0,9,95	0/0:20,0:20:57:0,57,601	0/0:8,0:8:24:0,24,245	0/0:15,0:15:45:0,45,461	0/0:6,0:6:18:0,18,187	0/0:5,0:5:15:0,15,149	0/0:7,0:7:15:0,15,174	0/0:1,0:1:3:0,3,32	0/0:15,0:15:36:0,36,391	0/0:12,0:12:33:0,33,348	0/0:19,0:19:57:0,57,590	./.:.:.:.:.	0/0:21,0:21:57:0,57,598	0/0:19,0:19:57:0,57,581	0/0:2,0:2:6:0,6,61	0/0:2,0:2:6:0,6,62	0/0:23,0:23:69:0,69,696	0/0:4,0:4:12:0,12,126	0/0:4,0:4:12:0,12,132	0/0:30,0:30:81:0,81,879	0/0:3,0:3:9:0,9,97	0/0:10,0:10:30:0,30,303	0/0:5,0:5:15:0,15,152	0/0:19,0:19:57:0,57,587	0/0:8,0:8:24:0,24,234	0/0:13,0:13:39:0,39,385	0/0:7,0:7:21:0,21,227	0/0:5,0:5:15:0,15,156	0/0:13,0:13:36:0,36,383	0/0:14,0:14:39:0,39,396	1/1:0,10:10:30:315,30,0	0/0:18,0:18:51:0,51,541	0/0:22,0:22:60:0,60,648	0/0:6,0:6:18:0,18,178	0/1:2,3:5:50:85,0,50	./.:.:.:.:.	0/0:1,0:1:3:0,3,31	0/0:2,0:2:6:0,6,67	./.:.:.:.:.	0/0:5,0:5:15:0,15,154	0/0:2,0:2:6:0,6,59	1/1:0,7:7:21:211,21,0	0/0:3,0:3:9:0,9,91	1/1:0,4:4:12:126,12,0	1/1:0,2:2:6:63,6,0	0/0:2,0:2:6:0,6,59	1/1:0,5:5:15:159,15,0	0/0:3,0:3:9:0,9,95	0/0:6,0:6:18:0,18,191	0/0:10,0:10:30:0,30,310	0/0:1,0:1:3:0,3,30	0/0:2,0:2:6:0,6,55	0/0:6,0:6:18:0,18,182	0/0:4,0:4:12:0,12,119	0/0:10,0:10:30:0,30,307	0/0:1,0:1:3:0,3,33	0/0:2,0:2:6:0,6,63	0/0:3,0:3:9:0,9,92	0/0:1,0:1:3:0,3,30	0/0:3,0:3:9:0,9,91	0/0:8,0:8:24:0,24,243	0/0:6,0:6:18:0,18,170	1/1:0,6:6:12:136,12,0	0/0:4,0:4:12:0,12,118	0/0:2,0:2:6:0,6,59	./.:.:.:.:.	0/0:4,0:4:12:0,12,122	0/0:2,0:2:6:0,6,61	0/0:3,0:3:9:0,9,89	0/0:4,0:4:12:0,12,127	0/0:3,0:3:9:0,9,89	0/0:2,0:2:6:0,6,57	0/0:6,0:6:18:0,18,193	0/0:8,0:8:24:0,24,237	0/0:4,0:4:12:0,12,128	0/0:7,0:7:21:0,21,213	0/0:4,0:4:12:0,12,119	0/0:2,0:2:6:0,6,66	0/0:6,0:6:18:0,18,180	0/0:4,0:4:12:0,12,124	0/0:7,0:7:21:0,21,217	./.:.:.:.:.	./.:.:.:.:.	0/0:7,0:7:21:0,21,223	0/0:8,0:8:21:0,21,228	0/0:4,0:4:12:0,12,119	0/0:4,0:4:12:0,12,120	0/0:3,0:3:9:0,9,95	0/0:2,0:2:6:0,6,61	0/0:9,0:9:27:0,27,268	./.:.:.:.:.	0/0:4,0:4:12:0,12,123	0/0:6,0:6:18:0,18,191	0/0:7,0:7:21:0,21,217	0/0:4,0:4:12:0,12,118	0/0:4,0:4:12:0,12,126	0/0:5,0:5:15:0,15,151	0/0:11,0:11:27:0,27,293	0/0:4,0:4:12:0,12,129	0/0:8,0:8:21:0,21,227	0/0:10,0:10:30:0,30,304	0/0:3,0:3:9:0,9,87	0/0:7,0:7:21:0,21,217	0/0:5,0:5:15:0,15,162	0/0:5,0:5:15:0,15,156	1/1:0,3:3:9:92,9,0	0/0:10,0:10:30:0,30,304	0/0:6,0:6:18:0,18,184	0/1:6,2:8:41:41,0,159	0/0:2,0:2:6:0,6,63	0/0:7,0:7:18:0,18,201	0/0:7,0:7:21:0,21,212	0/0:4,0:4:12:0,12,122	0/0:7,0:7:21:0,21,217	0/0:4,0:4:9:0,9,104	0/0:3,0:3:9:0,9,95	./.:.:.:.:.	0/0:1,0:2:3:0,3,31	0/0:7,0:7:12:0,12,152	0/0:4,0:4:6:0,6,89	0/0:8,0:8:12:0,12,165	./.:.:.:.:.	0/0:8,0:8:15:0,15,184	0/0:30,0:30:90:0,90,975
chr0	162381369	.	T	C	16409.8	.	AC=148;AF=0.556;AN=266;BaseQRankSum=4.915;DP=1000;Dels=0.00;FS=2.745;HaplotypeScore=0.0763;InbreedingCoeff=0.7742;MLEAC=147;MLEAF=0.553;MQ=59.67;MQ0=0;MQRankSum=1.681;QD=29.46;ReadPosRankSum=1.113	GT:AD:DP:GQ:PL	1/1:0,65:65:99:2051,195,0	0/0:19,0:19:54:0,54,563	1/1:0,13:13:39:405,39,0	0/0:47,0:47:99:0,141,1392	1/1:0,16:16:48:488,48,0	0/0:15,0:15:45:0,45,442	1/1:0,25:25:72:763,72,0	1/1:0,1:1:3:36,3,0	1/1:0,3:3:9:97,9,0	1/1:0,24:24:69:732,69,0	1/1:0,4:4:12:126,12,0	0/0:18,0:18:51:0,51,513	0/0:15,0:15:45:0,45,444	0/0:4,0:4:12:0,12,129	1/1:0,18:18:54:570,54,0	1/1:0,27:27:78:830,78,0	1/1:0,17:17:51:533,51,0	0/1:2,4:6:45:110,0,45	1/1:0,4:4:12:126,12,0	0/0:3,0:3:9:0,9,92	0/0:1,0:1:3:0,3,34	0/0:14,0:14:42:0,42,415	0/0:23,0:23:66:0,66,665	0/0:22,0:22:66:0,66,673	0/0:1,0:1:3:0,3,30	0/0:6,0:6:18:0,18,174	1/1:0,13:13:39:418,39,0	1/1:0,4:4:12:130,12,0	1/1:0,1:1:3:35,3,0	1/1:0,15:15:39:428,39,0	1/1:0,4:4:12:130,12,0	1/1:0,9:9:27:278,27,0	1/1:0,22:22:66:690,66,0	1/1:0,4:4:12:130,12,0	0/0:12,0:12:36:0,36,356	1/1:0,6:6:18:191,18,0	0/0:18,0:18:54:0,54,545	1/1:0,16:16:48:499,48,0	1/1:0,12:12:36:365,36,0	1/1:0,2:2:6:54,6,0	1/1:0,1:1:3:29,3,0	1/1:0,15:15:45:463,45,0	0/0:17,0:17:51:0,51,500	0/0:24,0:24:72:0,72,733	0/0:13,0:13:39:0,39,387	1/1:0,16:16:48:502,48,0	1/1:0,9:9:27:284,27,0	0/1:3,1:4:20:20,0,85	1/1:0,1:1:3:32,3,0	0/0:2,0:2:6:0,6,59	./.:.:.:.:.	1/1:0,1:1:3:35,3,0	1/1:0,4:4:12:121,12,0	0/0:3,0:3:9:0,9,91	0/0:2,0:2:6:0,6,58	1/1:0,2:2:6:65,6,0	0/0:1,0:1:3:0,3,30	0/0:5,0:5:15:0,15,153	1/1:0,1:1:3:31,3,0	0/0:6,0:6:18:0,18,178	1/1:0,2:2:6:64,6,0	1/1:0,5:5:15:162,15,0	1/1:0,9:9:27:277,27,0	1/1:0,2:2:6:63,6,0	0/0:3,0:3:9:0,9,89	1/1:0,6:6:18:192,18,0	1/1:0,7:7:21:225,21,0	1/1:0,4:4:12:123,12,0	1/1:0,3:3:9:97,9,0	1/1:0,5:5:15:153,15,0	0/0:1,0:1:3:0,3,31	1/1:0,2:2:6:61,6,0	0/0:1,0:1:3:0,3,32	0/0:4,0:4:12:0,12,124	0/0:2,0:2:6:0,6,61	0/0:3,0:3:9:0,9,92	0/0:5,0:5:15:0,15,150	0/0:7,0:7:21:0,21,216	0/0:1,0:1:3:0,3,31	0/0:5,0:5:15:0,15,156	1/1:0,4:4:12:122,12,0	0/0:4,0:4:12:0,12,119	0/0:6,0:6:18:0,18,192	1/1:0,7:7:21:225,21,0	0/0:2,0:2:6:0,6,65	0/0:4,0:4:12:0,12,124	1/1:0,6:6:18:190,18,0	1/1:0,12:12:36:391,36,0	1/1:0,6:6:18:195,18,0	1/1:0,11:11:33:346,33,0	1/1:0,2:2:6:63,6,0	1/1:0,6:6:18:189,18,0	./.:.:.:.:.	1/1:0,3:3:9:93,9,0	1/1:0,2:2:6:61,6,0	1/1:0,2:2:6:61,6,0	1/1:0,6:6:18:190,18,0	1/1:0,4:4:12:128,12,0	1/1:0,2:2:6:61,6,0	1/1:0,1:1:3:30,3,0	1/1:0,5:5:15:158,15,0	1/1:0,1:1:3:32,3,0	1/1:0,1:1:3:32,3,0	0/0:4,0:4:12:0,12,118	0/0:3,0:3:9:0,9,93	0/0:4,0:4:12:0,12,120	0/0:3,0:3:9:0,9,99	0/0:5,0:5:15:0,15,152	1/1:0,5:5:15:161,15,0	0/0:4,0:4:12:0,12,115	0/0:4,0:4:12:0,12,122	1/1:0,5:5:15:161,15,0	0/0:10,0:10:30:0,30,294	1/1:0,2:2:6:59,6,0	1/1:0,7:7:18:204,18,0	1/1:0,3:3:9:97,9,0	1/1:0,3:3:6:61,6,0	0/0:4,0:4:12:0,12,116	1/1:0,3:3:9:97,9,0	0/0:5,0:5:15:0,15,152	0/0:3,0:3:9:0,9,89	0/0:5,0:5:15:0,15,159	0/0:7,0:7:21:0,21,217	0/0:2,0:2:6:0,6,65	1/1:0,3:3:9:97,9,0	0/0:4,0:4:12:0,12,119	0/0:3,0:3:9:0,9,91	0/0:1,0:1:3:0,3,30	0/0:3,0:3:9:0,9,89	./.:.:.:.:.	1/1:0,2:2:3:45,3,0	0/0:6,0:6:9:0,9,134	1/1:0,2:2:3:45,3,0	1/1:0,8:8:18:212,18,0	./.:.:.:.:.	1/1:0,3:3:6:73,6,0	0/0:24,0:24:72:0,72,802
chr0	162381434	.	T	C	14053.9	.	AC=146;AF=0.557;AN=262;BaseQRankSum=-3.032;DP=880;Dels=0.00;FS=16.146;HaplotypeScore=0.0577;InbreedingCoeff=0.7314;MLEAC=149;MLEAF=0.569;MQ=59.67;MQ0=0;MQRankSum=-0.023;QD=28.39;ReadPosRankSum=-0.968	GT:AD:DP:GQ:PL	1/1:0,62:62:99:1870,186,0	0/0:13,0:13:39:0,39,409	1/1:0,10:10:30:299,30,0	0/0:39,0:39:99:0,117,1177	1/1:0,9:9:27:281,27,0	0/0:9,0:9:27:0,27,286	1/1:0,13:13:33:353,33,0	1/1:0,1:1:3:31,3,0	1/1:0,4:4:12:132,12,0	1/1:0,19:19:57:561,57,0	1/1:0,2:2:6:60,6,0	0/0:19,0:19:57:0,57,600	0/0:16,0:16:48:0,48,467	./.:.:.:.:.	1/1:0,15:15:42:438,42,0	1/1:0,19:19:51:544,51,0	1/1:0,23:23:69:697,69,0	1/1:0,2:2:6:62,6,0	1/1:0,5:5:15:152,15,0	0/0:4,0:4:12:0,12,115	0/0:2,0:2:6:0,6,62	0/0:23,0:23:63:0,63,675	0/0:16,0:16:48:0,48,505	0/0:21,0:21:63:0,63,655	0/0:2,0:2:6:0,6,65	0/0:9,0:9:27:0,27,278	1/1:0,12:12:36:366,36,0	1/1:0,1:1:3:30,3,0	1/1:0,2:2:6:62,6,0	1/1:0,17:17:51:521,51,0	1/1:0,2:2:6:61,6,0	0/1:1,4:5:12:110,0,12	1/1:0,22:22:66:669,66,0	1/1:0,9:9:27:283,27,0	0/0:10,0:10:30:0,30,319	1/1:0,3:3:9:92,9,0	0/0:17,0:17:51:0,51,528	1/1:0,13:13:39:392,39,0	1/1:0,11:11:30:305,30,0	1/1:0,5:5:12:124,12,0	1/1:0,5:5:15:158,15,0	1/1:0,12:12:36:367,36,0	0/0:11,0:11:33:0,33,343	0/0:17,0:17:51:0,51,515	0/0:14,0:14:39:0,39,415	1/1:0,22:22:63:664,63,0	1/1:0,7:7:21:216,21,0	0/1:1,1:2:26:26,0,26	1/1:0,3:3:9:89,9,0	0/0:3,0:3:9:0,9,89	./.:.:.:.:.	1/1:0,5:5:15:152,15,0	1/1:0,3:3:9:91,9,0	0/0:4,0:4:12:0,12,121	0/0:5,0:5:15:0,15,151	1/1:0,1:1:3:31,3,0	0/0:2,0:2:6:0,6,61	0/0:5,0:5:15:0,15,151	./.:.:.:.:.	0/0:5,0:5:15:0,15,159	1/1:0,3:3:9:92,9,0	1/1:0,4:4:12:115,12,0	1/1:0,4:4:12:123,12,0	1/1:0,2:2:6:58,6,0	0/0:1,0:1:3:0,3,30	1/1:0,7:7:21:214,21,0	1/1:0,6:6:18:176,18,0	1/1:0,4:4:12:117,12,0	1/1:0,4:4:12:121,12,0	1/1:0,5:5:15:148,15,0	0/0:1,0:1:3:0,3,30	1/1:0,2:2:6:61,6,0	0/0:1,0:1:3:0,3,32	0/0:1,0:1:3:0,3,30	0/0:1,0:1:3:0,3,33	0/0:2,0:2:6:0,6,64	0/0:1,0:1:3:0,3,32	0/0:6,0:6:18:0,18,182	0/0:1,0:1:3:0,3,32	0/0:7,0:7:21:0,21,217	1/1:0,4:4:12:128,12,0	0/0:1,0:1:3:0,3,33	0/0:3,0:3:9:0,9,92	1/1:0,5:5:15:154,15,0	0/0:3,0:3:9:0,9,92	0/0:4,0:4:12:0,12,127	1/1:0,3:3:9:91,9,0	1/1:0,3:3:9:90,9,0	1/1:0,3:3:9:96,9,0	1/1:0,3:3:9:93,9,0	1/1:0,1:1:3:32,3,0	1/1:0,5:5:15:149,15,0	1/1:0,1:1:3:31,3,0	1/1:0,1:1:3:32,3,0	1/1:0,2:2:6:55,6,0	./.:.:.:.:.	1/1:0,7:7:21:211,21,0	1/1:0,4:4:12:124,12,0	./.:.:.:.:.	1/1:0,1:1:3:30,3,0	1/1:0,9:9:27:277,27,0	1/1:0,1:1:3:32,3,0	1/1:0,1:1:3:31,3,0	0/0:3,0:3:9:0,9,93	0/0:3,0:3:9:0,9,97	0/0:2,0:2:6:0,6,65	0/0:7,0:7:21:0,21,224	0/0:2,0:2:6:0,6,60	1/1:0,8:8:24:252,24,0	0/0:2,0:2:6:0,6,59	0/0:4,0:4:12:0,12,124	1/1:0,8:8:24:252,24,0	0/0:3,0:3:9:0,9,95	1/1:0,4:4:12:121,12,0	1/1:0,6:6:15:172,15,0	1/1:0,7:7:21:209,21,0	1/1:0,3:3:9:90,9,0	0/0:1,0:1:3:0,3,30	1/1:0,1:1:3:32,3,0	0/0:3,0:3:9:0,9,94	0/0:1,0:1:3:0,3,32	0/0:6,0:6:18:0,18,190	0/0:6,0:6:18:0,18,184	0/0:1,0:1:3:0,3,31	1/1:0,1:1:3:30,3,0	0/0:3,0:3:9:0,9,95	0/0:4,0:4:12:0,12,125	0/0:1,0:1:3:0,3,33	0/0:2,0:2:6:0,6,64	./.:.:.:.:.	1/1:0,3:3:6:73,6,0	0/0:2,0:2:3:0,3,45	1/1:0,2:2:3:45,3,0	1/1:0,7:7:12:163,12,0	1/1:0,2:2:3:45,3,0	1/1:0,2:2:3:45,3,0	0/0:29,0:29:87:0,87,980
chr0	162382124	.	G	A	2211.9	.	AC=27;AF=0.105;AN=258;BaseQRankSum=-1.017;DP=865;Dels=0.00;FS=3.678;HaplotypeScore=0.2933;InbreedingCoeff=0.5434;MLEAC=25;MLEAF=0.097;MQ=59.80;MQ0=0;MQRankSum=-1.144;QD=25.14;ReadPosRankSum=0.954	GT:AD:DP:GQ:PL	0/0:45,0:45:99:0,135,1443	1/1:0,18:18:54:540,54,0	0/0:21,0:21:60:0,60,644	0/0:33,0:33:99:0,99,1020	0/0:14,0:14:42:0,42,434	0/0:11,0:11:33:0,33,332	0/0:13,0:13:39:0,39,395	0/0:3,0:3:9:0,9,96	0/0:5,0:5:15:0,15,158	0/0:22,0:22:66:0,66,685	0/0:3,0:3:9:0,9,97	0/0:11,0:11:33:0,33,337	1/1:0,9:9:24:259,24,0	0/0:1,0:1:3:0,3,32	0/0:25,0:25:75:0,75,775	0/0:16,0:16:42:0,42,461	0/0:27,0:27:78:0,78,826	0/0:1,0:1:3:0,3,33	0/0:10,0:10:21:0,21,238	0/0:4,0:4:12:0,12,124	0/0:2,0:2:6:0,6,65	0/0:15,0:15:42:0,42,440	1/1:0,13:13:39:396,39,0	0/0:18,0:18:51:0,51,531	1/1:0,2:2:6:66,6,0	0/0:13,0:13:39:0,39,398	0/0:7,0:7:21:0,21,217	0/0:1,0:1:3:0,3,34	0/0:1,0:1:3:0,3,32	0/0:15,0:15:45:0,45,466	0/0:4,0:4:12:0,12,128	0/0:1,0:1:3:0,3,30	0/0:13,0:13:39:0,39,383	0/0:5,0:5:15:0,15,165	0/0:19,0:19:51:0,51,546	./.:.:.:.:.	0/0:15,0:15:45:0,45,464	0/0:7,0:7:21:0,21,205	0/0:9,0:9:24:0,24,264	0/0:4,0:4:12:0,12,134	0/0:2,0:2:6:0,6,71	0/0:8,0:8:21:0,21,232	0/0:12,0:12:33:0,33,349	0/0:10,0:10:30:0,30,307	0/0:23,0:23:69:0,69,717	0/0:26,0:26:69:0,69,750	0/0:10,0:10:30:0,30,308	0/0:6,0:6:18:0,18,202	0/0:2,0:2:6:0,6,61	0/0:1,0:1:3:0,3,31	./.:.:.:.:.	0/0:5,0:5:12:0,12,138	0/0:1,0:1:3:0,3,33	0/0:5,0:5:15:0,15,147	0/0:4,0:4:12:0,12,120	0/0:1,0:1:3:0,3,32	0/0:4,0:4:12:0,12,115	0/0:3,0:3:9:0,9,95	0/0:2,0:2:6:0,6,57	0/0:4,0:4:12:0,12,127	0/0:3,0:3:9:0,9,85	0/0:2,0:2:6:0,6,56	0/0:3,0:3:9:0,9,92	0/0:1,0:1:3:0,3,29	0/0:11,0:11:33:0,33,347	0/0:4,0:4:12:0,12,122	0/0:7,0:7:21:0,21,217	0/0:5,0:5:15:0,15,154	0/0:4,0:4:12:0,12,118	0/0:2,0:2:6:0,6,65	0/0:2,0:2:6:0,6,63	0/0:2,0:2:6:0,6,59	./.:.:.:.:.	0/0:2,0:2:3:0,3,28	0/0:4,0:4:12:0,12,123	0/0:6,0:6:15:0,15,170	0/0:1,0:1:3:0,3,32	0/0:2,0:2:3:0,3,45	0/0:1,0:1:3:0,3,31	0/0:4,0:4:9:0,9,108	0/0:3,0:3:6:0,6,61	0/0:1,0:1:3:0,3,32	0/0:4,0:4:12:0,12,129	0/0:8,0:8:24:0,24,247	0/0:3,0:3:9:0,9,92	1/1:0,5:5:12:129,12,0	0/0:5,0:5:15:0,15,155	0/0:2,0:2:6:0,6,63	0/0:5,0:5:15:0,15,151	0/0:5,0:5:15:0,15,159	0/0:1,0:1:3:0,3,22	0/0:4,0:4:12:0,12,123	0/0:3,0:3:9:0,9,89	0/0:2,0:2:6:0,6,61	0/0:4,0:4:12:0,12,125	0/0:1,0:1:3:0,3,32	0/0:5,0:5:15:0,15,162	0/0:4,0:4:12:0,12,122	0/0:1,0:1:3:0,3,32	0/0:2,0:2:6:0,6,64	0/0:2,0:2:6:0,6,55	0/0:1,0:1:3:0,3,30	0/0:7,0:7:18:0,18,200	1/1:0,5:5:15:155,15,0	1/1:0,7:7:18:197,18,0	1/1:0,3:3:9:95,9,0	0/0:4,0:4:12:0,12,128	0/0:14,0:14:39:0,39,417	./.:.:.:.:.	1/1:0,1:1:3:30,3,0	0/1:2,2:4:45:49,0,45	./.:.:.:.:.	1/1:0,5:5:15:147,15,0	0/0:2,0:2:6:0,6,61	0/0:3,0:3:9:0,9,96	0/0:4,0:4:12:0,12,123	0/0:2,0:2:6:0,6,57	0/0:2,0:2:6:0,6,57	0/0:4,0:4:12:0,12,126	1/1:0,6:6:15:167,15,0	0/0:1,0:1:3:0,3,30	0/0:4,0:4:12:0,12,126	1/1:0,8:8:24:251,24,0	1/1:0,2:2:6:57,6,0	0/0:3,0:3:9:0,9,95	0/0:6,0:6:18:0,18,184	0/0:8,0:8:21:0,21,232	0/0:4,0:4:12:0,12,122	0/0:2,0:2:6:0,6,58	./.:.:.:.:.	./.:.:.:.:.	0/0:4,1:5:9:0,9,105	0/0:6,0:6:9:0,9,114	0/0:4,0:4:6:0,6,89	0/0:2,0:2:3:0,3,30	./.:.:.:.:.	0/0:15,0:15:45:0,45,522
chr0	162382224	.	G	T	3097.12	.	AC=23;AF=0.091;AN=254;BaseQRankSum=-5.417;DP=848;Dels=0.00;FS=0.000;HaplotypeScore=0.1131;InbreedingCoeff=0.5111;MLEAC=22;MLEAF=0.087;MQ=59.72;MQ0=0;MQRankSum=-0.266;QD=25.81;ReadPosRankSum=-0.160	GT:AD:DP:GQ:PL	0/0:61,0:61:99:0,183,1893	0/0:14,0:14:42:0,42,440	0/0:24,0:24:72:0,72,748	1/1:0,36:36:99:1085,108,0	0/0:9,0:9:27:0,27,283	0/0:14,0:14:39:0,39,423	0/0:9,0:9:27:0,27,278	0/0:3,0:3:9:0,9,99	0/0:2,0:2:6:0,6,65	0/0:23,0:23:69:0,69,721	0/0:4,0:4:12:0,12,134	0/0:18,0:18:54:0,54,581	0/0:14,0:14:42:0,42,449	./.:.:.:.:.	0/0:14,0:14:42:0,42,454	0/0:18,0:18:54:0,54,570	0/0:22,0:22:66:0,66,702	0/0:1,0:1:3:0,3,33	0/0:7,0:7:21:0,21,220	0/0:1,0:1:3:0,3,30	0/0:3,0:3:9:0,9,99	1/1:0,14:14:36:392,36,0	0/0:15,0:15:42:0,42,464	0/0:16,0:16:48:0,48,505	0/0:1,0:1:3:0,3,34	0/0:18,0:18:45:0,45,529	0/0:15,0:15:45:0,45,473	0/0:5,0:5:12:0,12,131	0/0:3,0:3:9:0,9,100	0/0:8,0:8:24:0,24,250	0/0:6,0:6:18:0,18,199	0/0:2,0:2:6:0,6,69	0/0:16,0:16:48:0,48,500	0/0:5,0:5:15:0,15,164	0/0:10,0:10:30:0,30,325	0/0:1,0:1:3:0,3,26	1/1:0,13:13:39:398,39,0	0/0:8,0:8:24:0,24,253	0/0:5,0:5:15:0,15,154	0/0:4,0:4:12:0,12,134	0/0:3,0:3:9:0,9,98	0/0:10,0:10:24:0,24,284	1/1:0,19:19:45:512,45,0	0/0:13,0:13:39:0,39,413	0/0:15,0:15:45:0,45,484	0/0:14,0:14:39:0,39,418	0/0:7,0:7:21:0,21,222	0/0:4,0:4:12:0,12,132	0/0:2,0:2:6:0,6,62	1/1:0,4:4:12:120,12,0	0/0:1,0:1:3:0,3,32	0/0:6,0:6:18:0,18,185	0/0:5,0:5:15:0,15,162	1/1:0,2:2:6:60,6,0	0/0:4,0:4:12:0,12,129	0/0:2,0:2:6:0,6,65	0/0:4,0:4:12:0,12,129	0/0:2,0:2:6:0,6,63	0/0:1,0:1:3:0,3,32	0/0:5,0:5:15:0,15,162	0/0:1,0:1:3:0,3,31	0/0:3,0:3:9:0,9,92	0/0:10,0:10:30:0,30,312	0/0:7,0:7:21:0,21,216	1/1:0,6:6:18:187,18,0	0/0:2,0:2:6:0,6,63	0/0:1,0:1:3:0,3,33	0/0:2,0:2:6:0,6,67	0/0:1,0:1:3:0,3,31	./.:.:.:.:.	0/0:6,0:6:18:0,18,190	0/0:5,0:5:15:0,15,159	./.:.:.:.:.	0/0:2,0:2:6:0,6,61	0/0:4,0:4:12:0,12,128	0/0:2,0:2:6:0,6,63	0/0:5,0:5:12:0,12,138	1/1:0,4:4:12:118,12,0	./.:.:.:.:.	1/1:0,6:6:12:153,12,0	0/0:2,0:2:6:0,6,62	0/0:1,0:1:3:0,3,31	0/0:8,0:8:24:0,24,260	0/0:4,0:4:9:0,9,96	./.:.:.:.:.	0/0:4,0:4:12:0,12,128	0/0:5,0:5:15:0,15,163	0/0:4,0:4:12:0,12,126	0/0:5,0:5:15:0,15,160	./.:.:.:.:.	0/0:2,0:2:6:0,6,61	0/0:5,0:5:15:0,15,161	0/0:1,0:1:3:0,3,32	./.:.:.:.:.	0/0:1,0:1:3:0,3,31	0/0:5,0:5:15:0,15,160	0/0:4,0:4:12:0,12,128	0/0:1,0:1:3:0,3,30	0/0:3,0:3:9:0,9,96	0/0:3,0:3:9:0,9,91	0/0:5,0:5:15:0,15,168	0/0:2,0:2:6:0,6,61	0/0:2,0:2:6:0,6,63	0/0:5,0:5:15:0,15,148	0/0:1,0:1:3:0,3,31	0/0:5,0:5:15:0,15,157	0/0:3,0:3:9:0,9,96	0/0:6,0:6:18:0,18,181	0/0:1,0:1:3:0,3,35	0/0:2,0:2:6:0,6,59	0/1:3,7:10:68:181,0,68	0/0:1,0:1:3:0,3,36	0/0:8,0:8:24:0,24,262	0/0:3,0:3:9:0,9,94	0/0:4,0:4:12:0,12,130	./.:.:.:.:.	0/0:1,0:1:3:0,3,30	0/0:2,0:2:6:0,6,62	0/0:4,0:4:12:0,12,130	0/0:3,0:3:9:0,9,93	0/0:3,0:3:9:0,9,93	0/0:1,0:1:3:0,3,31	0/0:5,0:5:15:0,15,153	0/0:4,0:4:12:0,12,125	0/0:6,0:6:15:0,15,171	1/1:0,4:4:12:121,12,0	1/1:0,2:2:6:67,6,0	0/0:4,0:4:12:0,12,123	./.:.:.:.:.	./.:.:.:.:.	0/0:2,0:2:3:0,3,45	0/0:4,0:5:9:0,9,100	0/0:2,0:2:3:0,3,32	0/0:2,0:2:3:0,3,45	0/0:4,0:4:9:0,9,109	0/0:2,0:2:3:0,3,45	0/0:24,0:24:72:0,72,836
chr0	162382411	.	T	A	4293.9	.	AC=39;AF=0.148;AN=264;BaseQRankSum=2.006;DP=999;Dels=0.00;FS=0.000;HaplotypeScore=0.0968;InbreedingCoeff=0.6454;MLEAC=33;MLEAF=0.125;MQ=59.79;MQ0=0;MQRankSum=0.400;QD=27.88;ReadPosRankSum=0.341	GT:AD:DP:GQ:PL	1/1:0,45:45:99:1462,135,0	0/0:11,0:11:30:0,30,327	0/0:23,0:23:69:0,69,706	0/0:31,0:31:93:0,93,953	0/0:14,0:14:39:0,39,415	0/0:14,0:14:39:0,39,412	1/1:0,12:12:36:376,36,0	0/1:1,1:2:25:28,0,25	1/1:0,5:5:15:162,15,0	0/0:20,0:20:54:0,54,578	0/0:3,0:3:9:0,9,99	0/0:14,0:14:36:0,36,394	0/0:9,0:9:24:0,24,258	0/0:3,0:3:9:0,9,96	1/1:0,26:26:75:805,75,0	0/0:24,0:24:72:0,72,721	0/0:27,0:27:72:0,72,803	1/1:0,3:3:9:95,9,0	0/0:7,0:7:21:0,21,216	0/0:6,0:6:18:0,18,184	0/0:4,0:4:12:0,12,127	0/0:19,0:19:51:0,51,548	0/0:21,0:21:63:0,63,645	0/0:22,0:22:66:0,66,673	0/0:2,0:2:6:0,6,65	0/0:15,0:15:45:0,45,459	0/0:15,0:15:45:0,45,463	0/0:4,0:4:12:0,12,126	0/0:5,0:5:15:0,15,164	0/0:23,0:23:66:0,66,664	0/0:9,0:9:27:0,27,285	0/0:1,0:1:3:0,3,31	1/1:0,13:13:39:427,39,0	0/0:5,0:5:15:0,15,162	0/0:16,0:16:48:0,48,491	1/1:0,4:4:12:122,12,0	0/0:17,0:17:45:0,45,492	0/0:15,0:15:45:0,45,447	0/0:10,0:10:30:0,30,288	0/1:1,5:6:6:145,0,6	0/1:4,1:5:19:19,0,117	0/0:9,0:9:27:0,27,275	0/0:18,0:18:45:0,45,514	0/0:18,0:18:54:0,54,568	0/0:21,0:21:51:0,51,576	0/0:20,0:20:57:0,57,611	0/0:7,0:7:21:0,21,214	0/0:5,0:5:15:0,15,163	./.:.:.:.:.	0/0:5,0:5:15:0,15,154	0/0:3,0:3:9:0,9,95	0/0:6,0:6:18:0,18,181	0/0:4,0:4:9:0,9,103	./.:.:.:.:.	0/0:4,0:4:12:0,12,122	0/0:1,0:1:3:0,3,32	0/0:3,0:3:9:0,9,93	0/0:10,0:10:30:0,30,313	0/0:2,0:2:6:0,6,61	0/0:5,0:5:15:0,15,155	0/0:4,0:4:12:0,12,129	0/0:2,0:2:6:0,6,64	0/0:13,0:13:39:0,39,391	1/1:0,10:10:30:318,30,0	0/0:4,0:4:12:0,12,124	1/1:0,4:4:12:125,12,0	0/0:3,0:3:9:0,9,94	1/1:0,5:5:15:162,15,0	0/0:4,0:4:12:0,12,118	0/0:4,0:4:12:0,12,128	0/0:4,0:4:12:0,12,130	0/0:3,0:3:9:0,9,93	0/0:3,0:3:9:0,9,89	0/0:2,0:2:6:0,6,57	0/0:4,0:4:12:0,12,115	0/0:4,0:4:12:0,12,126	0/0:5,0:5:12:0,12,143	0/0:4,0:4:12:0,12,127	./.:.:.:.:.	0/0:9,0:9:21:0,21,238	1/1:0,2:2:6:62,6,0	./.:.:.:.:.	0/0:4,0:4:12:0,12,122	0/0:4,0:4:12:0,12,127	0/0:1,0:1:3:0,3,30	0/0:7,0:7:21:0,21,231	0/0:2,0:2:6:0,6,59	0/0:9,0:9:27:0,27,275	0/0:9,0:9:27:0,27,281	0/0:4,0:4:12:0,12,127	0/0:4,0:4:12:0,12,120	1/1:0,1:1:3:34,3,0	1/1:0,2:2:6:65,6,0	0/0:3,0:3:9:0,9,97	0/0:2,0:2:6:0,6,64	0/0:4,0:4:12:0,12,120	0/0:3,0:3:9:0,9,98	1/1:0,1:1:3:32,3,0	1/1:0,1:1:3:31,3,0	0/0:2,0:2:6:0,6,59	1/1:0,1:1:3:32,3,0	0/0:5,0:5:15:0,15,156	0/0:6,0:6:18:0,18,187	0/0:5,0:5:15:0,15,161	0/0:3,0:3:9:0,9,96	0/0:5,0:5:15:0,15,160	0/0:3,0:3:9:0,9,92	0/0:5,0:5:15:0,15,153	1/1:0,3:3:9:97,9,0	0/0:7,0:7:21:0,21,213	0/0:4,0:4:12:0,12,118	1/1:0,3:3:9:95,9,0	0/0:4,0:4:12:0,12,125	0/0:6,0:6:18:0,18,192	0/0:5,0:5:12:0,12,131	0/0:4,0:4:12:0,12,118	0/0:4,0:4:12:0,12,120	0/0:5,0:5:15:0,15,154	0/0:1,0:1:3:0,3,31	0/0:7,0:7:21:0,21,209	0/0:4,0:4:12:0,12,122	0/0:2,0:2:6:0,6,61	0/0:6,0:6:15:0,15,168	0/0:1,0:1:3:0,3,32	0/0:5,0:5:15:0,15,153	0/0:4,0:4:12:0,12,118	0/0:2,0:2:6:0,6,60	0/0:2,0:2:3:0,3,30	0/0:4,0:4:12:0,12,120	0/0:4,0:4:6:0,6,89	0/0:4,0:4:6:0,6,89	0/0:4,0:4:6:0,6,89	0/0:4,0:4:9:0,9,107	./.:.:.:.:.	0/0:4,0:4:6:0,6,89	0/0:4,0:4:6:0,6,89	0/0:32,0:32:96:0,96,1086
chr0	162382587	.	A	C	17869.9	.	AC=153;AF=0.580;AN=264;BaseQRankSum=1.228;DP=1150;Dels=0.00;FS=15.044;HaplotypeScore=0.1766;InbreedingCoeff=0.7848;MLEAC=151;MLEAF=0.572;MQ=59.77;MQ0=0;MQRankSum=0.510;QD=28.64;ReadPosRankSum=-0.941	GT:AD:DP:GQ:PL	1/1:0,55:55:99:1768,165,0	0/0:21,0:21:63:0,63,645	1/1:0,23:23:63:686,63,0	0/0:39,0:39:99:0,117,1210	1/1:0,10:10:27:305,27,0	0/0:17,0:17:51:0,51,519	1/1:0,22:22:66:665,66,0	1/1:0,2:2:6:59,6,0	1/1:0,2:2:6:65,6,0	1/1:0,20:20:60:612,60,0	1/1:0,1:1:3:34,3,0	0/0:12,0:12:33:0,33,357	0/0:14,0:14:39:0,39,419	0/0:1,0:1:3:0,3,32	1/1:0,21:21:60:648,60,0	1/1:0,34:34:99:1045,99,0	1/1:0,21:21:63:663,63,0	0/1:3,7:10:59:194,0,59	1/1:0,15:15:30:379,30,0	0/0:7,0:7:21:0,21,205	0/0:3,0:3:9:0,9,100	0/0:28,0:28:84:0,84,857	0/0:19,0:19:54:0,54,576	0/0:24,0:24:63:0,63,698	0/0:6,0:6:18:0,18,192	0/0:25,1:26:66:0,66,725	1/1:0,14:14:39:414,39,0	1/1:0,9:9:27:296,27,0	1/1:0,3:3:9:92,9,0	1/1:1,28:29:45:791,45,0	1/1:0,6:6:18:193,18,0	1/1:0,3:3:9:89,9,0	1/1:0,21:21:57:601,57,0	1/1:0,3:3:9:96,9,0	0/0:16,0:16:48:0,48,507	1/1:0,5:5:15:161,15,0	0/0:29,0:29:81:0,81,872	1/1:0,16:16:45:485,45,0	1/1:0,17:17:51:520,51,0	1/1:0,3:3:9:98,9,0	1/1:0,6:6:18:190,18,0	1/1:0,19:19:57:591,57,0	0/0:16,0:16:48:0,48,480	0/0:26,0:26:78:0,78,826	0/0:19,0:19:51:0,51,552	1/1:0,25:25:63:706,63,0	1/1:0,13:13:33:362,33,0	0/1:5,1:6:13:13,0,142	1/1:0,1:1:3:32,3,0	0/0:11,0:11:33:0,33,348	1/1:0,3:3:9:97,9,0	1/1:0,9:9:24:270,24,0	1/1:0,6:6:18:187,18,0	0/0:3,0:3:9:0,9,90	0/0:6,0:6:18:0,18,189	1/1:0,5:5:15:158,15,0	0/0:4,0:4:12:0,12,124	0/0:5,0:5:15:0,15,159	1/1:0,1:1:3:32,3,0	0/0:6,0:6:18:0,18,184	1/1:0,2:2:6:65,6,0	./.:.:.:.:.	1/1:0,8:8:24:241,24,0	1/1:0,6:6:18:189,18,0	0/0:8,0:8:21:0,21,234	1/1:0,4:4:12:126,12,0	1/1:0,2:2:6:65,6,0	1/1:0,8:8:24:241,24,0	1/1:0,4:4:12:127,12,0	1/1:0,3:3:9:90,9,0	0/1:1,1:2:25:25,0,28	1/1:0,3:3:9:97,9,0	./.:.:.:.:.	0/0:1,0:1:3:0,3,32	0/0:2,0:2:6:0,6,60	0/0:2,0:2:6:0,6,63	0/0:2,0:2:3:0,3,45	0/0:5,0:5:12:0,12,139	0/0:1,0:1:3:0,3,32	0/0:6,0:6:18:0,18,189	1/1:0,4:4:12:124,12,0	0/0:1,0:1:3:0,3,31	0/0:5,0:5:15:0,15,161	1/1:0,5:5:15:162,15,0	0/0:4,0:4:12:0,12,120	0/0:3,0:3:9:0,9,92	1/1:0,4:4:12:126,12,0	1/1:0,8:8:24:252,24,0	1/1:0,4:4:12:128,12,0	1/1:0,2:2:6:67,6,0	1/1:0,4:4:12:124,12,0	1/1:0,3:3:9:95,9,0	1/1:0,6:6:18:186,18,0	1/1:0,5:5:15:153,15,0	1/1:0,1:1:3:32,3,0	1/1:0,5:5:15:162,15,0	1/1:0,6:6:18:185,18,0	1/1:0,2:2:6:63,6,0	1/1:0,1:1:3:31,3,0	1/1:0,2:2:6:60,6,0	1/1:0,8:8:24:253,24,0	1/1:0,1:1:3:31,3,0	1/1:0,3:3:9:92,9,0	./.:.:.:.:.	0/0:4,0:4:12:0,12,126	0/0:9,0:9:27:0,27,280	0/0:7,0:7:21:0,21,231	0/0:7,0:7:21:0,21,216	1/1:0,2:2:6:65,6,0	0/0:7,0:7:21:0,21,215	0/0:5,0:5:12:0,12,134	1/1:0,2:2:6:66,6,0	0/0:11,0:11:33:0,33,343	1/1:0,12:12:33:355,33,0	1/1:0,2:2:6:63,6,0	1/1:0,5:5:15:153,15,0	1/1:0,4:4:12:132,12,0	0/0:5,0:5:15:0,15,155	1/1:0,2:2:3:32,3,0	0/0:5,0:5:15:0,15,152	0/0:4,0:4:9:0,9,106	0/0:6,0:6:15:0,15,161	0/0:5,0:5:15:0,15,150	0/0:3,0:3:9:0,9,97	1/1:0,5:5:15:153,15,0	0/0:3,0:3:6:0,6,61	0/0:12,0:12:36:0,36,371	0/0:2,0:2:6:0,6,66	0/0:3,0:3:9:0,9,95	1/1:0,4:4:6:89,6,0	./.:.:.:.:.	./.:.:.:.:.	1/1:0,2:2:3:45,3,0	1/1:0,1:1:3:31,3,0	1/1:0,3:3:6:63,6,0	1/1:0,5:5:9:121,9,0	0/0:30,0:30:90:0,90,1015
chr0	162382771	.	T	C	16276.8	.	AC=142;AF=0.559;AN=254;BaseQRankSum=4.061;DP=1020;Dels=0.00;FS=1.889;HaplotypeScore=0.1462;InbreedingCoeff=0.8028;MLEAC=142;MLEAF=0.559;MQ=59.69;MQ0=0;MQRankSum=0.032;QD=29.22;ReadPosRankSum=1.814	GT:AD:DP:GQ:PL	1/1:0,46:46:99:1525,138,0	0/0:15,0:15:45:0,45,464	1/1:0,15:15:36:429,36,0	0/0:46,0:46:99:0,138,1392	1/1:0,14:14:42:451,42,0	0/0:11,0:11:30:0,30,323	1/1:0,22:22:60:669,60,0	1/1:0,6:6:18:185,18,0	1/1:0,4:4:12:134,12,0	1/1:0,21:21:54:616,54,0	1/1:0,4:4:12:120,12,0	0/0:12,0:12:30:0,30,333	0/0:15,0:15:42:0,42,460	0/0:3,0:3:9:0,9,100	1/1:0,22:22:57:652,57,0	1/1:0,21:21:63:668,63,0	1/1:0,31:31:78:888,78,0	0/1:1,3:4:19:86,0,19	1/1:0,6:6:18:195,18,0	0/0:11,0:11:27:0,27,301	0/0:3,0:3:9:0,9,94	0/0:23,0:23:69:0,69,693	0/0:35,0:35:99:0,105,1083	0/0:13,0:13:39:0,39,409	0/0:3,0:3:9:0,9,89	0/0:15,0:15:36:0,36,422	1/1:0,21:21:57:633,57,0	1/1:0,3:3:9:100,9,0	1/1:0,4:4:12:127,12,0	1/1:0,25:25:63:716,63,0	1/1:0,5:5:15:165,15,0	1/1:0,2:2:6:64,6,0	1/1:0,21:21:63:663,63,0	1/1:0,1:1:3:32,3,0	0/0:23,0:23:69:0,69,701	1/1:0,5:5:15:160,15,0	0/0:20,0:20:60:0,60,604	1/1:0,12:12:36:371,36,0	1/1:0,12:12:36:379,36,0	1/1:0,4:4:12:127,12,0	./.:.:.:.:.	1/1:0,19:19:54:582,54,0	0/0:14,0:14:42:0,42,431	0/0:9,0:9:27:0,27,294	0/0:15,0:15:45:0,45,464	1/1:0,20:20:60:640,60,0	1/1:1,12:13:10:357,10,0	0/1:1,1:2:28:30,0,28	1/1:0,3:3:9:93,9,0	0/0:9,0:9:27:0,27,280	./.:.:.:.:.	1/1:0,7:7:21:221,21,0	1/1:0,3:3:9:97,9,0	./.:.:.:.:.	0/0:7,0:7:21:0,21,215	1/1:0,4:4:12:129,12,0	0/0:8,0:8:24:0,24,252	0/0:3,0:3:9:0,9,94	1/1:0,1:1:3:32,3,0	0/0:3,0:3:9:0,9,93	1/1:0,3:3:6:75,6,0	1/1:0,1:1:3:32,3,0	1/1:0,11:11:33:346,33,0	1/1:0,4:4:12:126,12,0	0/0:5,0:5:15:0,15,157	1/1:0,5:5:15:158,15,0	./.:.:.:.:.	1/1:0,9:9:27:284,27,0	1/1:0,1:1:3:32,3,0	1/1:0,3:3:9:95,9,0	./.:.:.:.:.	1/1:0,6:6:18:189,18,0	0/0:2,0:2:6:0,6,65	0/0:1,0:1:3:0,3,34	0/0:8,0:8:24:0,24,241	0/0:3,0:3:9:0,9,95	0/0:2,0:2:6:0,6,61	0/0:3,0:3:9:0,9,97	./.:.:.:.:.	0/0:3,0:3:9:0,9,93	1/1:0,2:2:6:61,6,0	0/0:1,0:1:3:0,3,29	0/0:7,0:7:21:0,21,224	1/1:0,3:3:9:95,9,0	0/0:3,0:3:9:0,9,91	0/0:4,0:4:12:0,12,117	1/1:0,2:2:6:64,6,0	1/1:0,6:6:18:182,18,0	1/1:0,4:4:12:132,12,0	1/1:0,5:5:15:158,15,0	1/1:0,3:3:9:95,9,0	1/1:0,2:2:6:62,6,0	1/1:0,5:5:15:164,15,0	1/1:0,3:3:9:92,9,0	1/1:0,2:2:6:63,6,0	1/1:0,7:7:21:209,21,0	1/1:0,5:5:15:148,15,0	./.:.:.:.:.	./.:.:.:.:.	1/1:0,3:3:9:97,9,0	1/1:0,4:4:12:136,12,0	1/1:0,3:3:9:92,9,0	1/1:0,3:3:9:96,9,0	0/0:3,0:3:6:0,6,62	0/0:2,0:2:6:0,6,65	0/0:3,0:3:9:0,9,97	0/0:4,0:4:12:0,12,124	0/0:12,0:12:30:0,30,333	./.:.:.:.:.	0/0:2,0:2:6:0,6,62	0/0:5,0:5:15:0,15,148	./.:.:.:.:.	0/0:3,0:3:9:0,9,87	1/1:0,4:4:12:124,12,0	1/1:0,4:4:12:130,12,0	1/1:0,5:5:15:161,15,0	1/1:0,2:2:6:64,6,0	0/0:4,0:4:12:0,12,126	1/1:0,2:2:6:61,6,0	0/0:2,0:2:6:0,6,61	0/0:2,0:2:6:0,6,59	0/0:3,0:3:9:0,9,89	0/0:4,0:4:12:0,12,122	0/0:2,0:2:6:0,6,61	1/1:0,2:2:6:58,6,0	0/0:5,0:5:15:0,15,146	0/0:7,0:7:21:0,21,209	0/0:3,0:3:9:0,9,93	0/0:5,0:5:15:0,15,151	1/1:0,4:4:6:89,6,0	1/1:0,4:4:6:89,6,0	0/0:2,0:2:6:0,6,63	1/1:0,4:4:6:89,6,0	1/1:0,8:8:21:228,21,0	1/1:0,6:6:9:134,9,0	1/1:0,4:4:9:100,9,0	0/0:32,0:32:96:0,96,1070
chr0	162382833	.	A	C	17305.1	.	AC=152;AF=0.571;AN=266;BaseQRankSum=-0.953;DP=1118;Dels=0.00;FS=1.169;HaplotypeScore=0.1640;InbreedingCoeff=0.7778;MLEAC=151;MLEAF=0.568;MQ=59.64;MQ0=0;MQRankSum=1.255;QD=28.70;ReadPosRankSum=-0.464	GT:AD:DP:GQ:PL	1/1:0,72:72:99:2243,217,0	0/0:17,0:17:51:0,51,520	1/1:0,9:9:27:276,27,0	0/0:51,0:51:99:0,153,1536	1/1:0,16:16:48:498,48,0	0/0:14,0:14:42:0,42,426	1/1:0,24:24:69:708,69,0	1/1:0,3:3:9:100,9,0	1/1:0,2:2:6:64,6,0	1/1:0,16:16:48:478,48,0	1/1:0,2:2:6:59,6,0	0/0:16,0:16:48:0,48,501	0/0:19,0:19:54:0,54,579	0/1:3,1:4:18:18,0,80	1/1:0,18:18:54:549,54,0	1/1:0,23:23:69:704,69,0	1/1:0,27:27:81:830,81,0	0/1:1,4:5:14:107,0,14	1/1:0,9:9:24:260,24,0	0/0:12,0:12:33:0,33,346	0/0:3,0:3:9:0,9,94	0/0:18,0:18:54:0,54,546	0/0:31,0:31:93:0,93,956	0/0:18,0:18:54:0,54,546	0/0:2,0:2:6:0,6,62	0/0:20,0:20:57:0,57,590	1/1:0,19:19:54:551,54,0	1/1:0,4:4:12:124,12,0	1/1:0,5:5:15:157,15,0	1/1:0,30:30:90:923,90,0	1/1:0,2:2:6:57,6,0	1/1:0,2:2:6:61,6,0	1/1:0,15:15:42:436,42,0	1/1:0,1:1:3:33,3,0	0/0:17,0:17:51:0,51,513	1/1:0,3:3:9:100,9,0	0/0:30,0:30:90:0,90,919	1/1:0,11:11:33:332,33,0	1/1:0,25:25:75:755,75,0	1/1:0,7:7:21:226,21,0	1/1:0,4:4:12:130,12,0	1/1:0,14:14:42:435,42,0	0/0:17,0:17:51:0,51,519	0/0:22,0:22:60:0,60,647	0/0:18,0:18:51:0,51,544	1/1:0,26:26:78:771,78,0	1/1:0,10:10:30:301,30,0	0/1:2,1:3:21:21,0,59	1/1:0,1:1:3:31,3,0	0/0:7,0:7:21:0,21,212	1/1:0,1:1:3:29,3,0	1/1:0,9:9:27:281,27,0	1/1:0,4:4:12:124,12,0	0/0:6,0:6:18:0,18,178	0/0:4,0:4:12:0,12,118	1/1:0,2:2:6:63,6,0	0/0:7,0:7:21:0,21,210	0/0:5,0:5:15:0,15,151	1/1:0,4:4:12:122,12,0	0/0:2,0:2:6:0,6,62	1/1:0,1:1:3:32,3,0	./.:.:.:.:.	1/1:0,11:11:27:303,27,0	1/1:0,6:6:18:182,18,0	0/0:6,0:6:18:0,18,190	1/1:0,6:6:18:184,18,0	1/1:0,4:4:12:126,12,0	1/1:0,4:4:12:124,12,0	1/1:0,3:3:9:95,9,0	1/1:0,3:3:9:90,9,0	0/1:1,1:2:26:26,0,26	1/1:0,3:3:9:86,9,0	0/0:3,0:3:9:0,9,95	0/0:4,0:4:12:0,12,128	0/0:7,0:7:21:0,21,212	0/0:3,0:3:9:0,9,93	0/0:2,0:2:6:0,6,59	0/0:3,0:3:9:0,9,95	./.:.:.:.:.	0/0:5,0:5:15:0,15,150	1/1:0,1:1:3:32,3,0	0/0:2,0:2:6:0,6,60	0/0:7,0:7:21:0,21,219	1/1:0,2:2:6:63,6,0	0/0:1,0:1:3:0,3,32	0/0:6,0:6:18:0,18,184	1/1:0,4:4:12:128,12,0	1/1:0,3:3:9:98,9,0	1/1:0,6:6:18:186,18,0	1/1:0,2:2:6:64,6,0	1/1:0,3:3:9:95,9,0	1/1:0,3:3:9:92,9,0	1/1:0,8:8:24:245,24,0	1/1:0,4:4:12:124,12,0	1/1:0,6:6:18:185,18,0	1/1:0,9:9:27:278,27,0	1/1:0,5:5:12:123,12,0	1/1:0,1:1:3:31,3,0	1/1:0,2:2:6:62,6,0	1/1:0,6:6:18:186,18,0	1/1:0,7:7:21:205,21,0	1/1:0,3:3:9:95,9,0	1/1:0,4:4:12:120,12,0	0/0:3,0:3:6:0,6,75	0/0:1,0:1:3:0,3,32	0/0:4,0:4:12:0,12,126	0/0:4,0:4:12:0,12,130	0/0:10,0:10:30:0,30,303	1/1:0,4:4:12:113,12,0	0/0:1,0:1:3:0,3,32	0/0:7,0:7:21:0,21,210	1/1:0,4:4:12:124,12,0	0/0:5,0:5:15:0,15,160	1/1:0,7:7:21:219,21,0	1/1:0,4:4:12:120,12,0	1/1:0,3:3:9:86,9,0	1/1:0,5:5:15:154,15,0	0/0:9,0:9:21:0,21,242	1/1:0,2:2:6:61,6,0	0/0:2,0:2:6:0,6,60	0/0:2,0:2:6:0,6,59	0/0:5,0:5:15:0,15,159	0/0:5,0:5:12:0,12,139	0/0:4,0:4:9:0,9,105	./.:.:.:.:.	0/0:6,0:6:18:0,18,183	0/0:6,0:6:18:0,18,184	0/0:3,0:3:9:0,9,92	0/0:4,0:4:12:0,12,125	./.:.:.:.:.	1/1:0,4:4:6:89,6,0	0/0:2,0:2:6:0,6,62	1/1:0,5:5:9:117,9,0	1/1:0,7:7:18:196,18,0	1/1:0,1:1:3:30,3,0	1/1:0,3:3:6:74,6,0	0/0:27,0:27:81:0,81,911
chr0	162383051	.	T	C	24796.8	.	AC=196;AF=0.748;AN=262;BaseQRankSum=9.735;DP=1117;Dels=0.00;FS=6.226;HaplotypeScore=0.0876;InbreedingCoeff=0.7228;MLEAC=198;MLEAF=0.756;MQ=59.65;MQ0=0;MQRankSum=1.497;QD=29.73;ReadPosRankSum=0.054	GT:AD:DP:GQ:PL	1/1:0,66:66:99:2106,198,0	0/0:16,0:16:48:0,48,484	1/1:0,13:13:36:397,36,0	1/1:0,58:58:99:1793,174,0	1/1:0,22:22:60:653,60,0	0/0:21,0:21:63:0,63,622	1/1:0,31:31:87:936,87,0	1/1:0,5:5:15:162,15,0	1/1:0,5:5:15:161,15,0	1/1:0,29:29:87:915,87,0	1/1:0,5:5:15:148,15,0	0/0:8,0:8:24:0,24,237	0/0:20,0:20:54:0,54,570	1/1:0,1:1:3:32,3,0	1/1:0,17:17:45:502,45,0	1/1:0,28:28:84:857,84,0	1/1:0,16:16:45:481,45,0	1/1:0,1:1:3:33,3,0	1/1:0,8:8:21:238,21,0	0/0:4,0:4:12:0,12,116	0/0:2,0:2:6:0,6,68	1/1:0,15:15:39:431,39,0	0/0:25,0:25:75:0,75,744	0/0:21,0:21:57:0,57,604	0/0:3,0:3:9:0,9,94	0/0:22,0:22:60:0,60,632	1/1:0,10:10:30:315,30,0	1/1:0,1:1:3:33,3,0	1/1:0,6:6:18:187,18,0	1/1:0,17:17:51:535,51,0	1/1:0,2:2:6:59,6,0	1/1:0,3:3:9:98,9,0	1/1:0,21:21:54:615,54,0	1/1:0,1:1:3:30,3,0	1/1:0,17:17:51:530,51,0	1/1:0,3:3:9:100,9,0	1/1:0,24:24:72:746,72,0	1/1:0,8:8:21:233,21,0	1/1:0,21:21:60:633,60,0	1/1:0,4:4:12:129,12,0	1/1:0,2:2:6:68,6,0	1/1:0,20:20:60:635,60,0	1/1:0,14:14:42:428,42,0	0/0:26,0:26:69:0,69,742	1/1:0,16:16:48:505,48,0	1/1:0,21:21:60:639,60,0	1/1:0,10:10:30:314,30,0	0/1:1,1:2:25:26,0,25	1/1:0,3:3:9:92,9,0	1/1:0,6:6:18:189,18,0	./.:.:.:.:.	1/1:0,14:14:42:434,42,0	1/1:0,3:3:9:93,9,0	1/1:0,5:5:15:157,15,0	0/0:6,0:6:18:0,18,181	1/1:0,4:4:12:123,12,0	1/1:0,2:2:6:61,6,0	1/1:0,11:11:33:347,33,0	1/1:0,2:2:3:32,3,0	0/0:5,0:5:15:0,15,148	1/1:0,8:8:24:240,24,0	./.:.:.:.:.	1/1:0,8:8:24:252,24,0	1/1:0,6:6:18:192,18,0	1/1:0,7:7:18:206,18,0	1/1:0,3:3:9:95,9,0	1/1:0,2:2:6:63,6,0	1/1:0,2:2:6:62,6,0	1/1:0,7:7:21:221,21,0	1/1:0,4:4:12:128,12,0	0/1:3,2:5:48:48,0,80	1/1:0,3:3:9:94,9,0	./.:.:.:.:.	0/0:6,0:6:18:0,18,178	0/0:9,0:9:21:0,21,236	0/0:1,0:1:3:0,3,32	./.:.:.:.:.	0/1:1,1:2:24:26,0,24	0/0:3,0:3:6:0,6,74	1/1:0,2:2:6:65,6,0	1/1:0,3:3:9:93,9,0	1/1:0,3:3:9:92,9,0	1/1:0,6:6:18:192,18,0	1/1:0,5:5:12:128,12,0	0/0:4,0:4:12:0,12,122	0/0:5,0:5:15:0,15,153	1/1:0,4:4:12:122,12,0	1/1:0,5:5:15:158,15,0	1/1:0,5:5:12:139,12,0	1/1:0,2:2:6:65,6,0	1/1:0,5:5:15:148,15,0	1/1:0,2:2:6:65,6,0	1/1:0,3:3:9:93,9,0	1/1:0,1:1:3:32,3,0	1/1:0,2:2:6:63,6,0	1/1:0,6:6:18:190,18,0	1/1:0,4:4:12:117,12,0	1/1:0,4:4:12:128,12,0	1/1:0,1:1:3:32,3,0	1/1:0,6:6:18:184,18,0	1/1:0,4:4:12:126,12,0	1/1:0,5:5:15:155,15,0	1/1:0,4:4:12:123,12,0	0/0:1,0:1:3:0,3,30	./.:.:.:.:.	0/0:6,0:6:15:0,15,163	1/1:0,11:11:33:364,33,0	1/1:0,4:4:12:127,12,0	1/1:0,3:3:9:95,9,0	0/0:2,0:2:6:0,6,57	0/1:3,2:5:53:53,0,62	1/1:0,3:3:9:95,9,0	0/0:5,0:5:15:0,15,152	1/1:0,12:12:36:370,36,0	1/1:0,3:3:9:92,9,0	1/1:0,5:5:15:155,15,0	1/1:0,6:6:18:187,18,0	0/0:8,0:8:24:0,24,232	1/1:0,2:2:6:55,6,0	0/0:4,0:4:12:0,12,124	1/1:0,5:5:15:155,15,0	0/0:12,0:12:36:0,36,367	0/0:4,0:4:12:0,12,121	0/0:3,0:3:6:0,6,74	1/1:0,8:8:24:245,24,0	1/1:0,8:8:24:247,24,0	1/1:0,5:5:15:159,15,0	1/1:0,7:7:21:213,21,0	0/0:3,0:3:9:0,9,93	1/1:0,2:2:3:45,3,0	1/1:0,1:1:3:31,3,0	0/0:1,0:1:3:0,3,30	1/1:0,6:6:12:153,12,0	1/1:0,4:4:9:106,9,0	./.:.:.:.:.	1/1:0,2:2:3:45,3,0	0/0:27,0:27:81:0,81,891
chr0	162383948	.	G	A	1985.74	.	AC=24;AF=0.094;AN=256;BaseQRankSum=-5.064;DP=931;Dels=0.00;FS=14.233;HaplotypeScore=0.0811;InbreedingCoeff=0.6263;MLEAC=20;MLEAF=0.078;MQ=59.88;MQ0=0;MQRankSum=0.237;QD=26.13;ReadPosRankSum=2.337	GT:AD:DP:GQ:PL	0/0:71,0:71:99:0,214,2284	0/0:15,0:15:42:0,42,472	0/0:25,0:25:75:0,75,803	0/0:30,0:30:90:0,90,947	0/0:16,0:16:45:0,45,496	0/0:9,0:9:27:0,27,279	0/0:19,0:19:54:0,54,583	./.:.:.:.:.	0/0:5,0:5:15:0,15,161	0/0:11,0:11:33:0,33,350	0/0:2,0:2:6:0,6,64	1/1:0,12:12:33:360,33,0	0/0:21,0:21:60:0,60,655	./.:.:.:.:.	0/0:16,0:16:48:0,48,513	0/0:11,0:11:33:0,33,354	0/0:15,0:15:45:0,45,454	0/0:5,0:5:15:0,15,158	0/0:4,0:4:12:0,12,134	1/1:0,7:7:21:202,21,0	0/0:4,0:4:12:0,12,132	0/0:16,0:16:45:0,45,483	0/0:17,0:17:51:0,51,535	1/1:0,15:15:42:443,42,0	0/0:2,0:2:6:0,6,64	0/0:21,0:21:63:0,63,663	0/0:14,0:14:39:0,39,426	0/0:2,0:2:6:0,6,65	0/0:4,0:4:12:0,12,126	0/0:19,0:19:57:0,57,590	0/0:7,0:7:21:0,21,224	0/0:6,0:6:18:0,18,189	0/0:11,0:11:33:0,33,356	0/0:3,0:3:9:0,9,97	0/0:9,0:9:27:0,27,270	0/0:5,0:5:15:0,15,160	0/0:20,0:20:57:0,57,629	0/0:10,0:10:30:0,30,324	0/0:9,0:9:27:0,27,287	0/0:3,0:3:9:0,9,98	0/0:7,0:7:21:0,21,223	0/0:8,0:8:24:0,24,261	0/0:14,0:14:42:0,42,436	1/1:0,15:15:45:455,45,0	0/0:23,0:23:69:0,69,714	0/0:20,0:20:57:0,57,628	0/0:6,0:6:18:0,18,187	1/1:0,3:3:9:95,9,0	./.:.:.:.:.	0/0:4,0:4:12:0,12,126	0/0:6,0:6:18:0,18,187	0/0:5,0:5:15:0,15,161	0/0:5,0:5:15:0,15,160	0/0:3,0:3:6:0,6,76	1/1:0,3:3:9:92,9,0	0/0:3,0:3:9:0,9,92	0/0:3,0:3:9:0,9,97	0/0:5,0:5:15:0,15,158	0/0:1,0:1:3:0,3,32	1/1:0,3:3:9:89,9,0	0/0:2,0:2:6:0,6,62	0/0:2,0:2:6:0,6,62	0/0:5,0:5:15:0,15,161	0/0:8,0:8:24:0,24,250	0/0:6,0:6:15:0,15,168	0/0:3,0:3:9:0,9,92	0/0:2,0:2:6:0,6,67	0/0:6,0:6:18:0,18,185	0/0:7,0:7:21:0,21,219	0/0:3,0:3:9:0,9,90	0/0:4,0:4:12:0,12,123	0/0:4,0:4:12:0,12,124	1/1:0,2:2:6:59,6,0	1/1:0,3:3:9:99,9,0	1/1:0,3:3:9:91,9,0	./.:.:.:.:.	0/0:4,0:4:12:0,12,122	0/0:2,0:2:6:0,6,62	0/0:1,0:1:3:0,3,32	0/0:2,0:2:6:0,6,65	./.:.:.:.:.	0/0:4,0:4:12:0,12,124	0/0:6,0:6:18:0,18,193	0/0:5,0:5:15:0,15,158	0/0:2,0:2:6:0,6,66	0/0:3,0:3:9:0,9,97	0/0:9,0:9:27:0,27,276	0/0:6,0:6:18:0,18,186	0/0:4,0:4:12:0,12,128	0/0:3,0:3:9:0,9,97	0/0:3,0:3:9:0,9,96	0/0:2,0:2:6:0,6,60	0/0:3,0:3:9:0,9,96	0/0:2,0:2:6:0,6,63	0/0:2,0:2:6:0,6,64	./.:.:.:.:.	0/0:3,0:3:9:0,9,97	0/0:1,0:1:3:0,3,31	0/0:3,0:3:9:0,9,96	./.:.:.:.:.	0/0:9,0:9:27:0,27,282	0/0:2,0:2:3:0,3,45	0/0:4,0:4:12:0,12,129	./.:.:.:.:.	0/0:5,0:5:15:0,15,159	0/0:6,0:6:18:0,18,188	0/0:4,0:4:12:0,12,129	0/0:6,0:6:18:0,18,189	0/0:3,0:3:6:0,6,65	0/0:3,0:3:9:0,9,89	0/0:15,0:15:45:0,45,479	0/0:3,0:3:6:0,6,66	0/0:2,0:2:6:0,6,61	0/0:8,0:8:24:0,24,244	0/0:2,0:2:6:0,6,66	0/0:6,0:6:18:0,18,191	0/0:5,0:5:15:0,15,160	0/0:3,0:3:9:0,9,92	0/0:1,0:1:3:0,3,31	0/0:3,0:3:9:0,9,93	0/0:5,0:5:15:0,15,150	1/1:0,6:6:18:180,18,0	0/0:7,0:7:21:0,21,223	0/0:1,0:1:3:0,3,32	0/0:3,0:3:9:0,9,93	0/0:2,0:2:6:0,6,64	0/0:8,0:8:24:0,24,256	0/0:5,0:5:15:0,15,162	1/1:0,4:4:12:126,12,0	0/0:2,0:2:3:0,3,45	0/0:9,0:9:21:0,21,236	0/0:6,0:6:12:0,12,153	./.:.:.:.:.	0/0:1,0:1:3:0,3,22	0/0:3,0:3:6:0,6,76	0/0:2,0:2:3:0,3,45	0/0:19,0:19:57:0,57,644
chr0	162389495	.	A	G	7096.94	.	AC=69;AF=0.263;AN=262;BaseQRankSum=4.773;DP=1265;Dels=0.00;FS=7.331;HaplotypeScore=0.1903;InbreedingCoeff=0.7289;MLEAC=65;MLEAF=0.248;MQ=59.79;MQ0=0;MQRankSum=-0.434;QD=27.72;ReadPosRankSum=0.930	GT:AD:DP:GQ:PL	0/0:84,0:84:99:0,253,2750	1/1:0,26:26:63:735,63,0	0/0:27,0:27:81:0,81,844	0/0:60,0:60:99:0,180,1845	0/0:14,0:14:42:0,42,440	1/1:0,11:11:33:354,33,0	1/1:0,26:26:66:758,66,0	0/0:3,0:3:9:0,9,97	0/0:2,0:2:6:0,6,62	0/0:28,0:28:78:0,78,822	0/0:2,0:2:6:0,6,61	0/0:14,0:14:39:0,39,416	0/0:18,0:18:54:0,54,566	1/1:0,4:4:12:128,12,0	0/0:18,0:18:54:0,54,563	0/0:28,0:28:81:0,81,853	0/0:35,0:35:99:0,105,1071	0/0:1,0:1:3:0,3,32	0/0:9,0:9:27:0,27,285	1/1:0,4:4:12:131,12,0	0/1:1,1:2:26:27,0,26	0/0:28,0:28:81:0,81,857	1/1:0,29:29:84:919,84,0	0/0:25,0:25:72:0,72,781	1/1:0,3:3:9:102,9,0	0/0:22,0:22:66:0,66,676	1/1:0,27:27:81:869,81,0	0/0:2,0:2:6:0,6,60	0/0:1,0:1:3:0,3,32	0/0:20,0:20:57:0,57,589	0/0:4,0:4:12:0,12,132	0/0:9,0:9:27:0,27,288	0/0:15,0:15:39:0,39,424	0/0:1,0:1:3:0,3,32	0/0:25,0:25:69:0,69,745	0/0:1,0:1:3:0,3,31	0/0:35,0:35:99:0,105,1090	1/1:0,14:14:42:449,42,0	0/0:13,0:13:36:0,36,385	1/1:0,2:2:6:67,6,0	0/0:2,0:2:6:0,6,65	0/0:12,0:12:36:0,36,382	0/0:11,0:11:33:0,33,338	0/0:34,0:34:96:0,96,1050	0/0:28,0:28:78:0,78,829	0/0:44,0:44:99:0,129,1370	0/0:11,0:11:30:0,30,321	0/0:1,0:1:3:0,3,32	0/0:2,0:2:6:0,6,62	0/0:4,0:4:12:0,12,122	0/0:4,0:4:12:0,12,122	./.:.:.:.:.	0/0:7,0:7:21:0,21,220	1/1:0,2:2:6:64,6,0	0/0:6,0:6:15:0,15,172	0/0:2,0:2:6:0,6,63	0/0:1,0:1:3:0,3,32	0/0:7,0:7:21:0,21,221	0/0:6,0:6:18:0,18,192	0/0:5,0:5:15:0,15,158	0/0:5,0:5:15:0,15,153	0/0:6,0:6:18:0,18,190	0/0:4,0:4:12:0,12,128	0/0:8,0:8:21:0,21,229	0/0:6,0:6:18:0,18,187	0/0:7,0:7:21:0,21,221	1/1:0,3:3:9:100,9,0	1/1:0,6:6:18:182,18,0	0/0:7,0:7:21:0,21,213	./.:.:.:.:.	1/1:0,2:2:6:63,6,0	1/1:0,6:6:18:186,18,0	1/1:0,3:3:9:100,9,0	0/1:1,2:3:23:54,0,23	0/0:12,0:12:36:0,36,369	0/0:4,0:4:12:0,12,126	0/0:9,0:9:24:0,24,271	1/1:0,1:1:3:29,3,0	0/0:3,0:3:9:0,9,95	1/1:0,3:3:9:90,9,0	./.:.:.:.:.	./.:.:.:.:.	0/0:3,0:3:9:0,9,95	1/1:0,7:7:21:227,21,0	1/1:0,3:3:9:97,9,0	1/1:0,3:3:9:100,9,0	0/0:3,0:3:9:0,9,95	0/1:1,1:2:26:26,0,26	0/0:7,0:7:21:0,21,216	0/0:3,0:3:9:0,9,92	./.:.:.:.:.	1/1:0,4:4:12:127,12,0	0/0:3,0:3:9:0,9,95	0/0:3,0:3:9:0,9,93	0/0:4,0:4:12:0,12,118	0/0:3,0:3:9:0,9,93	0/1:3,1:4:20:20,0,84	0/0:2,0:2:6:0,6,62	1/1:0,3:3:9:98,9,0	0/0:3,0:3:9:0,9,86	0/0:5,0:5:15:0,15,156	0/0:3,0:3:9:0,9,92	0/1:3,1:4:20:20,0,83	1/1:0,2:2:6:63,6,0	0/0:5,0:5:15:0,15,159	1/1:0,9:9:27:280,27,0	0/0:8,0:8:24:0,24,248	0/0:6,0:6:18:0,18,188	1/1:0,2:2:6:63,6,0	1/1:0,5:5:15:155,15,0	1/1:0,11:11:33:354,33,0	1/1:0,2:2:6:63,6,0	1/1:0,7:7:21:223,21,0	0/0:4,0:4:12:0,12,126	0/0:6,0:6:18:0,18,193	0/0:6,0:6:15:0,15,172	0/0:1,0:1:3:0,3,30	1/1:0,7:7:21:221,21,0	0/0:3,0:3:6:0,6,78	0/0:4,0:4:12:0,12,119	0/0:5,0:5:15:0,15,152	0/0:8,0:8:24:0,24,245	0/0:5,0:5:15:0,15,156	0/0:3,0:3:9:0,9,93	1/1:0,4:4:12:126,12,0	0/0:3,0:3:9:0,9,95	0/0:5,0:5:15:0,15,161	0/0:11,0:11:30:0,30,325	0/0:4,0:4:12:0,12,126	0/0:8,0:8:12:0,12,179	0/0:5,0:5:6:0,6,89	0/0:5,0:5:12:0,12,136	0/0:8,0:8:15:0,15,195	0/0:5,0:5:12:0,12,138	0/0:11,0:11:18:0,18,254	./.:.:.:.:.	0/0:36,0:36:99:0,108,1216
chr0	162393253	.	C	T	1719.16	.	AC=21;AF=0.087;AN=242;BaseQRankSum=-0.811;DP=748;Dels=0.00;FS=0.468;HaplotypeScore=0.1054;InbreedingCoeff=0.4828;MLEAC=19;MLEAF=0.079;MQ=59.76;MQ0=1;MQRankSum=-0.677;QD=25.66;ReadPosRankSum=-0.723	GT:AD:DP:GQ:PL	0/0:31,0:31:87:0,87,941	0/0:19,0:19:57:0,57,588	0/0:14,0:14:42:0,42,440	0/0:18,0:18:51:0,51,535	0/0:11,0:11:33:0,33,337	0/0:4,0:4:12:0,12,124	0/0:12,0:12:33:0,33,356	0/0:2,0:2:6:0,6,65	./.:.:.:.:.	0/0:11,0:11:33:0,33,347	0/0:1,0:1:3:0,3,33	0/0:10,0:10:30:0,30,309	0/0:20,0:20:57:0,57,613	0/0:1,0:1:3:0,3,32	0/0:16,0:16:42:0,42,479	0/0:12,0:12:33:0,33,358	0/0:22,0:22:63:0,63,657	./.:.:.:.:.	0/0:3,0:3:6:0,6,75	0/0:2,0:2:6:0,6,63	0/0:1,0:1:3:0,3,34	1/1:0,9:9:27:277,27,0	0/0:12,0:12:36:0,36,367	0/0:12,0:12:36:0,36,379	0/0:2,0:2:6:0,6,65	0/0:11,1:12:6:0,6,327	0/0:16,0:16:48:0,48,504	0/0:1,0:1:3:0,3,35	0/0:2,0:2:6:0,6,67	0/0:13,0:13:39:0,39,406	./.:.:.:.:.	./.:.:.:.:.	0/0:5,0:5:15:0,15,159	0/0:3,0:3:9:0,9,102	0/0:12,0:12:33:0,33,356	0/0:2,0:2:6:0,6,68	0/0:23,0:23:66:0,66,705	0/0:9,0:9:27:0,27,281	0/0:7,0:7:18:0,18,203	./.:.:.:.:.	0/0:4,0:4:12:0,12,131	0/0:10,0:10:30:0,30,312	0/0:15,0:15:45:0,45,450	0/0:15,0:15:45:0,45,478	1/1:0,22:22:66:665,66,0	0/0:14,0:14:39:0,39,411	0/0:10,0:10:30:0,30,312	0/0:2,0:2:6:0,6,68	0/0:1,0:1:3:0,3,32	0/0:6,0:6:18:0,18,186	0/0:2,0:2:6:0,6,63	0/0:2,0:2:6:0,6,67	0/0:2,0:2:6:0,6,64	0/0:3,0:3:9:0,9,85	0/0:2,0:2:6:0,6,60	0/0:2,0:2:6:0,6,65	0/0:4,0:4:12:0,12,122	0/0:8,0:8:18:0,18,207	./.:.:.:.:.	0/0:6,0:6:18:0,18,185	0/0:10,0:10:30:0,30,305	0/0:4,0:4:12:0,12,124	0/0:9,0:9:27:0,27,278	0/0:2,0:2:6:0,6,59	0/0:3,0:3:9:0,9,92	0/0:4,0:4:12:0,12,125	0/0:1,0:1:3:0,3,34	0/0:6,0:6:18:0,18,182	0/0:1,0:1:3:0,3,31	0/0:1,0:1:3:0,3,32	0/0:3,0:3:9:0,9,92	0/0:2,0:2:6:0,6,58	0/0:10,0:10:30:0,30,308	0/0:7,0:7:21:0,21,213	0/0:3,0:3:9:0,9,95	0/0:5,0:5:9:0,9,111	0/0:3,0:3:9:0,9,95	0/1:1,1:2:25:25,0,25	0/0:1,0:1:3:0,3,31	0/0:3,0:3:6:0,6,78	1/1:0,5:5:15:151,15,0	./.:.:.:.:.	0/0:4,0:4:12:0,12,130	0/0:2,0:2:6:0,6,61	0/0:2,0:2:6:0,6,59	0/0:3,0:3:9:0,9,95	0/0:2,0:2:6:0,6,63	0/0:1,0:1:3:0,3,30	0/0:3,0:3:9:0,9,90	0/0:5,0:5:15:0,15,167	0/0:5,0:5:15:0,15,156	0/0:2,0:2:6:0,6,63	0/0:5,0:5:15:0,15,153	0/0:4,0:4:12:0,12,124	0/0:2,0:2:6:0,6,63	./.:.:.:.:.	0/0:4,0:4:12:0,12,130	0/0:3,0:3:9:0,9,92	0/0:1,0:1:3:0,3,33	0/0:3,0:3:6:0,6,76	0/0:2,0:2:6:0,6,67	0/0:6,0:6:18:0,18,183	0/0:2,0:2:6:0,6,59	./.:.:.:.:.	./.:.:.:.:.	0/0:6,0:6:18:0,18,180	./.:.:.:.:.	0/0:9,0:9:24:0,24,250	./.:.:.:.:.	0/0:1,0:1:3:0,3,29	0/0:12,0:12:33:0,33,346	./.:.:.:.:.	0/0:6,0:6:18:0,18,187	0/0:6,0:6:18:0,18,184	0/0:1,0:1:3:0,3,32	0/0:1,0:1:3:0,3,31	0/0:2,0:2:6:0,6,61	0/0:4,0:4:12:0,12,119	0/0:3,0:3:9:0,9,86	1/1:0,5:5:15:155,15,0	0/0:5,0:5:15:0,15,141	0/0:7,0:7:21:0,21,220	1/1:0,3:3:9:94,9,0	1/1:0,4:4:12:126,12,0	0/0:1,0:1:3:0,3,30	1/1:0,4:4:9:105,9,0	1/1:0,9:9:24:270,24,0	1/1:0,3:3:9:89,9,0	1/1:0,1:1:3:30,3,0	./.:.:.:.:.	./.:.:.:.:.	./.:.:.:.:.	0/0:4,0:4:6:0,6,89	0/0:2,0:2:6:0,6,63	0/0:4,0:4:6:0,6,89	0/0:2,1:3:3:0,3,31	0/0:16,0:16:48:0,48,542
chr0	162393470	.	A	T	79.34	.	AC=11;AF=0.056;AN=198;BaseQRankSum=-1.831;DP=428;Dels=0.00;FS=16.566;HaplotypeScore=0.1176;InbreedingCoeff=0.1902;MLEAC=7;MLEAF=0.035;MQ=59.05;MQ0=0;MQRankSum=-1.024;QD=7.21;ReadPosRankSum=-2.665	GT:AD:DP:GQ:PL	0/0:13,0:13:39:0,39,431	0/0:12,0:12:36:0,36,380	0/0:5,0:5:15:0,15,157	0/0:16,0:16:48:0,48,495	1/1:0,1:1:3:30,3,0	0/0:1,0:1:3:0,3,31	0/0:6,0:6:18:0,18,182	0/0:2,0:2:6:0,6,67	./.:.:.:.:.	0/0:8,0:8:21:0,21,235	./.:.:.:.:.	0/0:9,0:9:27:0,27,288	1/1:0,1:1:3:29,3,0	0/0:1,0:1:3:0,3,33	0/0:12,0:12:30:0,30,343	0/0:5,0:5:15:0,15,153	0/0:9,0:9:27:0,27,286	./.:.:.:.:.	0/0:3,0:3:9:0,9,90	0/0:2,0:2:6:0,6,61	0/0:1,0:1:3:0,3,32	./.:.:.:.:.	0/0:7,0:7:15:0,15,182	0/0:14,0:14:42:0,42,455	0/0:2,0:2:6:0,6,67	0/1:4,1:5:14:14,0,115	0/0:6,0:6:18:0,18,183	./.:.:.:.:.	./.:.:.:.:.	0/0:6,0:6:18:0,18,189	./.:.:.:.:.	./.:.:.:.:.	0/0:1,0:1:3:0,3,32	0/0:1,0:1:3:0,3,32	0/0:10,0:10:24:0,24,280	./.:.:.:.:.	0/0:10,0:10:30:0,30,323	0/0:6,0:6:18:0,18,189	0/0:3,0:3:9:0,9,96	./.:.:.:.:.	0/0:3,0:3:9:0,9,99	0/0:7,0:7:21:0,21,218	0/0:14,0:14:42:0,42,450	0/0:16,0:16:42:0,42,466	0/0:10,0:10:30:0,30,324	0/0:6,0:6:18:0,18,189	0/0:9,0:9:27:0,27,286	0/0:2,0:2:6:0,6,65	0/0:2,0:2:6:0,6,62	0/0:1,0:1:3:0,3,31	./.:.:.:.:.	0/0:5,0:5:15:0,15,160	0/0:2,0:2:6:0,6,66	0/0:2,0:2:6:0,6,65	0/0:2,0:2:6:0,6,63	1/1:0,1:1:3:31,3,0	./.:.:.:.:.	0/0:1,0:1:3:0,3,31	0/0:1,0:1:3:0,3,32	0/0:1,0:1:3:0,3,34	./.:.:.:.:.	./.:.:.:.:.	0/0:3,0:3:9:0,9,97	0/0:1,0:1:3:0,3,32	./.:.:.:.:.	./.:.:.:.:.	0/0:2,0:2:6:0,6,60	0/0:3,0:3:9:0,9,96	0/0:2,0:2:6:0,6,68	./.:.:.:.:.	./.:.:.:.:.	./.:.:.:.:.	0/0:2,0:2:6:0,6,63	0/0:3,0:3:9:0,9,99	0/0:1,0:1:3:0,3,32	0/0:2,0:2:6:0,6,61	0/0:1,0:1:3:0,3,32	0/0:2,0:2:6:0,6,65	0/0:2,0:2:6:0,6,62	./.:.:.:.:.	0/0:1,0:1:3:0,3,31	0/0:2,0:2:3:0,3,45	0/0:2,0:2:6:0,6,68	0/0:1,0:1:3:0,3,32	0/0:3,0:3:9:0,9,93	0/0:2,0:2:6:0,6,67	./.:.:.:.:.	./.:.:.:.:.	0/0:3,0:3:9:0,9,95	0/0:4,0:4:12:0,12,128	0/0:2,0:2:6:0,6,61	./.:.:.:.:.	./.:.:.:.:.	0/0:2,0:2:6:0,6,65	./.:.:.:.:.	./.:.:.:.:.	1/1:0,2:2:6:63,6,0	./.:.:.:.:.	./.:.:.:.:.	./.:.:.:.:.	1/1:0,1:1:3:33,3,0	./.:.:.:.:.	0/0:1,0:1:3:0,3,32	./.:.:.:.:.	0/0:2,0:2:6:0,6,65	0/0:4,0:4:12:0,12,128	./.:.:.:.:.	0/0:5,0:5:15:0,15,160	0/0:1,0:1:3:0,3,31	./.:.:.:.:.	0/0:2,0:2:6:0,6,61	0/0:1,0:1:3:0,3,30	0/0:2,0:2:6:0,6,65	0/0:5,0:5:15:0,15,154	0/0:3,0:3:9:0,9,95	0/0:2,0:2:6:0,6,62	./.:.:.:.:.	0/0:3,0:3:6:0,6,72	0/0:2,0:2:6:0,6,65	0/0:1,0:1:3:0,3,33	0/0:1,0:1:3:0,3,28	0/0:2,0:2:6:0,6,61	0/0:3,0:3:9:0,9,96	0/0:1,0:1:3:0,3,31	0/0:1,0:1:3:0,3,32	0/0:2,0:2:6:0,6,61	0/0:3,0:3:9:0,9,92	0/0:2,0:2:6:0,6,65	0/0:3,0:3:9:0,9,98	./.:.:.:.:.	./.:.:.:.:.	./.:.:.:.:.	0/0:8,2:10:15:0,15,197	0/0:10,2:12:18:0,18,242	./.:.:.:.:.	0/0:6,0:6:12:0,12,153	0/0:33,0:33:96:0,96,1097
chr0	162396916	.	G	C	3003.71	.	AC=33;AF=0.124;AN=266;BaseQRankSum=-0.092;DP=1151;Dels=0.00;FS=1.636;HaplotypeScore=0.2157;InbreedingCoeff=0.6600;MLEAC=30;MLEAF=0.113;MQ=59.76;MQ0=0;MQRankSum=-0.595;QD=27.06;ReadPosRankSum=1.686	GT:AD:DP:GQ:PL	0/0:73,0:73:99:0,220,2346	0/0:14,0:14:42:0,42,446	0/0:24,0:24:72:0,72,777	0/0:41,0:41:99:0,123,1332	0/0:15,0:15:42:0,42,452	0/0:19,0:19:51:0,51,568	0/0:29,0:29:78:0,78,849	1/1:0,3:3:9:94,9,0	0/0:2,0:2:6:0,6,62	0/0:17,0:17:51:0,51,545	0/0:2,0:2:6:0,6,65	0/0:23,0:23:69:0,69,735	0/0:22,0:22:66:0,66,705	./.:.:.:.:.	1/1:0,17:17:48:523,48,0	0/0:28,0:29:75:0,75,854	1/1:0,18:18:51:557,51,0	0/0:1,0:1:3:0,3,33	0/0:7,0:7:21:0,21,220	0/0:11,0:11:33:0,33,352	0/0:5,0:5:15:0,15,163	0/0:13,0:13:39:0,39,414	0/0:25,0:25:75:0,75,813	0/0:16,0:16:45:0,45,498	./.:.:.:.:.	0/0:24,0:24:72:0,72,777	0/0:19,0:19:57:0,57,613	1/1:0,3:3:9:98,9,0	0/0:5,0:5:15:0,15,167	0/0:33,0:33:99:0,99,1045	0/0:2,0:2:6:0,6,62	0/0:3,0:3:9:0,9,102	0/0:28,0:28:84:0,84,900	0/0:4,0:4:12:0,12,132	0/0:25,0:25:72:0,72,774	0/0:2,0:2:6:0,6,70	0/0:25,0:25:72:0,72,784	0/0:14,0:14:39:0,39,434	0/0:20,0:20:60:0,60,654	0/0:3,0:3:9:0,9,97	1/1:0,5:5:15:162,15,0	0/0:14,0:14:36:0,36,428	0/0:16,0:16:48:0,48,527	0/0:16,0:16:45:0,45,500	0/0:14,0:14:36:0,36,402	0/0:22,0:22:60:0,60,655	0/0:7,0:7:21:0,21,230	0/0:9,0:9:27:0,27,288	0/1:2,1:3:23:23,0,54	0/0:8,0:8:24:0,24,252	0/0:2,0:2:6:0,6,63	0/0:3,0:3:6:0,6,78	0/0:10,0:10:30:0,30,321	0/0:5,0:5:15:0,15,162	0/0:5,0:5:15:0,15,161	0/0:2,0:2:6:0,6,61	0/0:4,0:4:12:0,12,120	0/0:8,0:8:24:0,24,257	0/0:2,0:2:6:0,6,67	0/0:8,0:8:24:0,24,258	0/0:3,0:3:9:0,9,94	0/0:1,0:1:3:0,3,32	1/1:0,9:9:24:277,24,0	0/0:6,0:6:18:0,18,189	0/0:5,0:5:15:0,15,152	1/1:0,6:6:18:192,18,0	0/0:2,0:2:6:0,6,67	0/0:7,0:7:18:0,18,202	0/0:4,0:4:12:0,12,130	0/0:4,0:4:12:0,12,125	0/0:1,0:1:3:0,3,28	0/0:3,0:3:9:0,9,96	0/0:6,0:6:18:0,18,193	0/0:5,0:5:15:0,15,160	0/0:8,0:8:21:0,21,238	0/0:5,0:5:15:0,15,156	0/0:2,0:2:6:0,6,57	0/0:2,0:2:6:0,6,61	0/0:1,0:1:3:0,3,33	0/0:3,0:3:9:0,9,102	0/0:1,0:1:3:0,3,34	0/0:4,0:4:12:0,12,125	0/0:1,0:1:3:0,3,28	0/0:4,0:4:12:0,12,133	0/0:5,0:5:15:0,15,167	0/0:5,0:5:15:0,15,166	1/1:0,3:3:9:94,9,0	0/0:4,0:4:12:0,12,133	1/1:0,7:7:21:221,21,0	1/1:0,6:6:18:195,18,0	1/1:0,3:3:9:97,9,0	0/0:2,0:2:6:0,6,61	0/0:2,0:2:6:0,6,60	1/1:0,5:5:9:123,9,0	0/0:6,0:6:15:0,15,166	0/0:4,0:4:12:0,12,125	0/0:4,0:4:12:0,12,122	0/0:1,0:1:3:0,3,34	0/0:2,0:2:3:0,3,45	0/0:1,0:1:3:0,3,32	0/0:7,0:7:21:0,21,219	0/0:3,0:3:9:0,9,85	0/0:5,0:5:15:0,15,155	0/0:3,0:3:9:0,9,91	0/0:4,0:4:12:0,12,133	0/0:4,0:4:12:0,12,128	1/1:0,3:3:9:92,9,0	0/0:6,0:6:18:0,18,194	0/0:4,0:4:12:0,12,124	0/0:8,0:8:24:0,24,248	0/0:6,0:6:18:0,18,193	0/0:4,0:4:12:0,12,128	0/0:12,0:12:33:0,33,367	1/1:0,12:12:36:385,36,0	0/0:10,0:10:24:0,24,285	1/1:0,6:6:18:193,18,0	1/1:0,2:2:6:64,6,0	0/0:4,0:4:12:0,12,130	./.:.:.:.:.	0/0:4,0:4:12:0,12,131	0/0:2,0:2:6:0,6,62	0/0:5,0:5:15:0,15,164	0/0:10,0:10:27:0,27,303	0/0:2,0:2:6:0,6,65	0/0:4,0:4:12:0,12,129	0/0:9,0:9:27:0,27,278	0/0:6,0:6:18:0,18,205	0/0:2,0:2:6:0,6,66	0/0:2,0:2:6:0,6,64	./.:.:.:.:.	0/0:1,0:1:3:0,3,31	0/0:3,0:3:6:0,6,76	0/0:2,0:2:3:0,3,45	0/0:4,0:4:6:0,6,89	0/0:7,0:7:15:0,15,171	0/0:2,0:2:3:0,3,45	0/0:31,0:31:93:0,93,1055
chr0	162401313	.	G	C	27526.8	.	AC=222;AF=0.881;AN=252;BaseQRankSum=-1.077;DP=1038;Dels=0.00;FS=8.698;HaplotypeScore=0.2773;InbreedingCoeff=0.6361;MLEAC=226;MLEAF=0.897;MQ=59.92;MQ0=0;MQRankSum=-0.505;QD=30.22;ReadPosRankSum=-2.822	GT:AD:DP:GQ:PL	1/1:0,50:50:99:1623,147,0	1/1:0,22:22:66:695,66,0	1/1:0,20:20:60:630,60,0	1/1:0,47:47:99:1467,138,0	1/1:0,13:13:36:391,36,0	1/1:0,17:17:48:537,48,0	1/1:0,16:16:48:499,48,0	0/1:2,3:5:46:84,0,46	1/1:0,4:4:12:136,12,0	1/1:0,21:21:63:657,63,0	1/1:0,3:3:9:98,9,0	0/0:15,0:15:45:0,45,480	1/1:0,18:18:54:571,54,0	./.:.:.:.:.	1/1:0,24:24:60:671,60,0	1/1:0,29:29:81:880,81,0	1/1:0,18:18:48:540,48,0	1/1:0,1:1:3:32,3,0	1/1:0,11:11:33:345,33,0	1/1:0,3:3:9:96,9,0	1/1:0,5:5:15:163,15,0	1/1:0,12:12:36:378,36,0	1/1:0,30:30:90:943,90,0	0/0:21,0:21:63:0,63,670	1/1:0,3:3:9:98,9,0	1/1:0,18:18:54:564,54,0	1/1:0,13:13:39:401,39,0	1/1:0,4:4:12:136,12,0	./.:.:.:.:.	1/1:0,21:21:60:640,60,0	1/1:0,5:5:15:162,15,0	1/1:0,4:4:12:120,12,0	1/1:0,17:17:42:466,42,0	./.:.:.:.:.	1/1:0,14:14:42:439,42,0	1/1:0,6:6:18:192,18,0	1/1:0,16:16:42:462,42,0	1/1:0,11:11:33:345,33,0	1/1:0,6:6:18:190,18,0	1/1:0,3:3:9:98,9,0	1/1:0,3:3:9:100,9,0	1/1:0,6:6:18:196,18,0	1/1:0,23:23:63:678,63,0	0/0:24,0:24:63:0,63,705	1/1:0,11:11:27:317,27,0	1/1:0,25:25:63:706,63,0	1/1:0,10:10:30:317,30,0	0/0:1,0:1:3:0,3,31	1/1:0,5:5:9:121,9,0	1/1:0,8:8:18:214,18,0	1/1:0,4:4:9:108,9,0	1/1:0,2:2:6:62,6,0	1/1:0,6:6:18:182,18,0	1/1:0,4:4:12:127,12,0	0/0:1,0:1:3:0,3,31	1/1:0,5:5:15:161,15,0	1/1:0,6:6:18:192,18,0	1/1:0,5:5:15:154,15,0	1/1:0,2:2:6:60,6,0	0/0:9,0:9:27:0,27,287	1/1:0,6:6:18:185,18,0	1/1:0,3:3:9:95,9,0	1/1:0,4:4:12:119,12,0	1/1:0,3:3:9:97,9,0	1/1:0,6:6:18:193,18,0	1/1:0,2:2:6:62,6,0	1/1:0,7:8:21:216,21,0	1/1:0,5:5:15:158,15,0	1/1:0,3:3:9:96,9,0	./.:.:.:.:.	1/1:0,1:1:3:31,3,0	1/1:0,2:2:6:66,6,0	1/1:0,3:3:9:97,9,0	0/1:5,3:8:67:67,0,131	0/0:6,0:6:18:0,18,183	0/0:5,0:5:15:0,15,167	0/0:2,0:2:6:0,6,67	1/1:0,3:3:9:96,9,0	0/0:1,0:1:3:0,3,33	1/1:0,9:9:18:231,18,0	1/1:0,3:3:9:96,9,0	1/1:0,3:3:9:95,9,0	./.:.:.:.:.	1/1:0,2:2:6:63,6,0	1/1:0,2:2:6:61,6,0	1/1:0,10:10:30:323,30,0	1/1:0,1:1:3:32,3,0	1/1:0,10:10:30:326,30,0	1/1:0,6:6:18:192,18,0	1/1:0,5:5:15:164,15,0	./.:.:.:.:.	1/1:0,3:3:9:96,9,0	1/1:0,8:8:24:254,24,0	1/1:0,3:3:9:92,9,0	1/1:0,2:2:6:63,6,0	./.:.:.:.:.	1/1:0,4:4:12:121,12,0	1/1:0,4:4:12:129,12,0	1/1:0,4:4:12:125,12,0	1/1:0,1:1:3:32,3,0	1/1:0,8:8:24:254,24,0	1/1:0,5:5:15:156,15,0	1/1:0,3:3:9:97,9,0	1/1:0,1:1:3:32,3,0	1/1:0,1:1:3:35,3,0	1/1:0,4:4:12:132,12,0	1/1:0,3:3:9:100,9,0	1/1:0,13:13:36:393,36,0	1/1:0,6:6:18:193,18,0	1/1:0,3:3:9:94,9,0	1/1:0,7:7:21:224,21,0	1/1:0,6:6:18:197,18,0	1/1:0,10:10:30:308,30,0	1/1:0,2:2:6:65,6,0	1/1:0,4:4:12:128,12,0	1/1:0,4:4:12:124,12,0	1/1:0,4:4:12:127,12,0	1/1:0,8:8:21:232,21,0	0/0:4,0:4:12:0,12,128	1/1:0,1:1:3:32,3,0	1/1:0,5:5:15:158,15,0	1/1:0,5:5:15:156,15,0	1/1:0,5:5:15:157,15,0	1/1:0,7:7:21:218,21,0	1/1:0,3:3:9:86,9,0	1/1:0,5:5:15:159,15,0	1/1:0,4:4:12:127,12,0	1/1:0,4:4:12:132,12,0	1/1:0,6:6:18:195,18,0	./.:.:.:.:.	./.:.:.:.:.	0/0:4,0:4:12:0,12,121	./.:.:.:.:.	0/0:7,0:7:12:0,12,166	./.:.:.:.:.	1/1:0,2:2:3:45,3,0	0/0:27,0:27:81:0,81,928
chr0	162402728	.	T	C	1093.01	.	AC=19;AF=0.075;AN=252;BaseQRankSum=-0.948;DP=610;Dels=0.00;FS=4.647;HaplotypeScore=0.2110;InbreedingCoeff=0.3521;MLEAC=16;MLEAF=0.063;MQ=59.41;MQ0=0;MQRankSum=0.743;QD=24.29;ReadPosRankSum=-0.629	GT:AD:DP:GQ:PL	0/0:52,1:53:99:0,147,1577	0/0:14,0:14:42:0,42,447	0/0:11,0:11:33:0,33,344	0/0:16,0:16:48:0,48,494	0/0:8,0:8:24:0,24,249	0/0:5,0:5:15:0,15,154	0/0:5,0:5:15:0,15,157	0/0:2,0:2:6:0,6,65	0/0:3,0:3:9:0,9,90	0/0:7,0:7:21:0,21,214	0/0:1,0:1:3:0,3,32	0/0:7,0:7:21:0,21,219	0/0:8,0:8:24:0,24,250	0/0:2,0:2:6:0,6,64	0/0:12,0:12:36:0,36,374	0/0:7,0:7:15:0,15,185	0/0:13,0:13:39:0,39,405	0/0:1,0:1:3:0,3,32	./.:.:.:.:.	0/0:3,0:3:9:0,9,90	./.:.:.:.:.	1/1:0,11:11:33:347,33,0	0/0:4,0:4:12:0,12,123	0/0:15,0:15:45:0,45,449	0/0:8,0:8:24:0,24,254	0/0:12,0:12:36:0,36,373	0/0:10,0:10:27:0,27,296	0/0:7,0:7:21:0,21,223	0/0:3,0:3:6:0,6,64	0/0:13,0:13:36:0,36,399	0/0:3,0:3:9:0,9,94	0/0:3,0:3:9:0,9,95	0/0:15,0:15:36:0,36,416	0/0:3,0:3:9:0,9,96	0/0:6,0:6:18:0,18,189	0/0:3,0:3:9:0,9,97	0/0:15,0:15:42:0,42,438	0/0:2,0:2:6:0,6,58	0/0:4,0:4:12:0,12,126	0/0:2,0:2:6:0,6,65	0/0:2,0:2:6:0,6,61	0/0:4,0:4:12:0,12,124	0/0:7,0:7:21:0,21,217	0/0:8,0:8:24:0,24,256	1/1:0,14:14:39:421,39,0	0/0:9,0:9:27:0,27,282	0/0:5,0:5:15:0,15,153	0/0:4,0:4:12:0,12,133	0/0:1,0:1:3:0,3,31	0/0:4,0:4:12:0,12,128	0/0:3,0:3:6:0,6,76	0/0:2,0:2:6:0,6,61	0/0:4,0:4:12:0,12,122	0/0:2,0:2:6:0,6,63	0/0:2,0:2:6:0,6,63	0/0:6,0:6:18:0,18,183	0/0:5,0:5:15:0,15,147	0/0:2,0:2:6:0,6,63	0/0:2,0:2:6:0,6,64	0/0:3,0:3:9:0,9,95	0/0:2,0:2:6:0,6,60	./.:.:.:.:.	0/0:2,0:2:6:0,6,61	0/0:3,0:3:9:0,9,98	0/0:4,0:4:12:0,12,122	0/0:3,0:3:9:0,9,94	0/0:2,0:2:6:0,6,63	./.:.:.:.:.	0/0:1,0:1:3:0,3,33	./.:.:.:.:.	0/0:1,0:1:3:0,3,32	1/1:0,1:1:3:31,3,0	0/0:5,0:5:15:0,15,159	0/0:2,0:2:6:0,6,59	0/0:6,0:6:18:0,18,186	0/0:2,0:2:6:0,6,61	0/0:1,0:1:3:0,3,34	0/1:1,1:2:26:26,0,26	0/0:1,0:1:3:0,3,32	0/0:2,0:2:6:0,6,59	0/0:1,0:1:3:0,3,32	0/0:1,0:1:3:0,3,33	0/0:1,0:1:3:0,3,31	0/0:4,0:4:12:0,12,122	0/0:1,0:1:3:0,3,32	0/0:2,0:2:6:0,6,55	0/0:1,0:1:3:0,3,30	0/0:4,0:4:12:0,12,122	0/0:3,0:3:9:0,9,95	0/0:5,0:5:15:0,15,147	0/0:1,0:1:3:0,3,32	0/0:4,0:4:9:0,9,111	0/0:1,0:1:3:0,3,30	./.:.:.:.:.	0/0:1,0:1:3:0,3,32	./.:.:.:.:.	0/0:3,0:3:9:0,9,86	0/0:3,0:3:6:0,6,59	./.:.:.:.:.	0/0:2,0:2:6:0,6,59	0/0:5,0:5:15:0,15,156	0/0:1,0:1:3:0,3,32	0/0:4,0:4:12:0,12,124	./.:.:.:.:.	1/1:0,1:1:3:31,3,0	0/0:4,0:4:12:0,12,121	0/0:1,0:1:3:0,3,32	0/0:4,0:4:12:0,12,130	0/0:1,0:1:3:0,3,32	0/0:4,0:4:12:0,12,117	0/0:6,0:6:15:0,15,175	0/0:1,0:1:3:0,3,32	0/0:3,0:3:9:0,9,87	0/0:4,0:4:12:0,12,126	0/0:2,0:2:6:0,6,62	0/0:1,0:1:3:0,3,30	0/0:1,0:1:3:0,3,32	0/0:1,0:1:3:0,3,32	0/0:1,0:1:3:0,3,30	1/1:0,6:6:12:155,12,0	0/0:4,0:4:12:0,12,128	0/0:4,0:4:12:0,12,125	1/1:0,1:1:3:32,3,0	./.:.:.:.:.	0/0:1,0:1:3:0,3,33	1/1:0,6:6:18:181,18,0	1/1:0,1:1:3:32,3,0	./.:.:.:.:.	1/1:0,2:2:6:63,6,0	0/0:2,0:2:3:0,3,45	0/0:2,0:2:6:0,6,62	0/0:4,0:4:6:0,6,89	0/0:6,0:6:12:0,12,152	0/0:3,0:3:6:0,6,75	0/0:4,0:4:12:0,12,124	0/0:6,0:6:12:0,12,151	0/0:29,0:29:87:0,87,969
chr0	162402970	.	A	G	20636.7	.	AC=227;AF=0.880;AN=258;BaseQRankSum=-0.077;DP=842;Dels=0.00;FS=0.000;HaplotypeScore=0.1270;InbreedingCoeff=0.5616;MLEAC=224;MLEAF=0.868;MQ=59.16;MQ0=0;MQRankSum=-0.551;QD=28.78;ReadPosRankSum=1.198	GT:AD:DP:GQ:PL	1/1:0,51:51:99:1627,153,0	1/1:0,15:16:45:457,45,0	1/1:0,15:15:45:466,45,0	1/1:0,38:38:99:1145,114,0	1/1:0,5:5:15:163,15,0	1/1:0,13:13:39:389,39,0	1/1:0,23:23:63:679,63,0	1/1:0,2:2:6:64,6,0	0/1:1,1:2:24:24,0,26	1/1:0,19:19:51:551,51,0	./.:.:.:.:.	0/0:12,0:12:36:0,36,362	1/1:0,9:9:27:280,27,0	1/1:0,3:3:9:96,9,0	1/1:0,17:17:51:520,51,0	1/1:0,7:7:21:216,21,0	1/1:0,16:16:48:489,48,0	./.:.:.:.:.	1/1:0,12:12:27:312,27,0	1/1:0,4:4:12:118,12,0	1/1:0,1:1:3:35,3,0	1/1:0,12:12:36:369,36,0	1/1:0,9:9:27:275,27,0	0/0:23,0:23:69:0,69,695	1/1:0,1:1:3:31,3,0	1/1:0,14:14:42:439,42,0	1/1:0,15:15:42:434,42,0	1/1:0,5:5:15:161,15,0	1/1:0,2:2:6:63,6,0	1/1:0,16:16:48:483,48,0	1/1:0,4:4:12:126,12,0	1/1:0,2:2:6:61,6,0	1/1:0,6:6:18:175,18,0	1/1:0,2:2:6:65,6,0	1/1:0,14:14:42:430,42,0	1/1:0,4:4:12:127,12,0	1/1:0,13:13:39:398,39,0	1/1:0,6:6:18:183,18,0	1/1:0,3:3:9:94,9,0	1/1:0,1:1:3:34,3,0	1/1:0,4:4:12:131,12,0	1/1:0,7:7:21:217,21,0	1/1:0,19:19:57:596,57,0	0/0:13,0:13:36:0,36,379	1/1:0,11:11:33:339,33,0	1/1:0,16:16:42:456,42,0	1/1:0,7:7:21:216,21,0	0/1:2,1:3:15:15,0,52	./.:.:.:.:.	1/1:0,3:3:9:89,9,0	1/1:0,3:3:9:94,9,0	1/1:0,3:3:9:92,9,0	1/1:0,6:6:18:182,18,0	1/1:0,1:2:3:29,3,0	0/0:6,0:6:18:0,18,184	1/1:0,3:3:9:93,9,0	1/1:0,3:3:9:97,9,0	1/1:0,3:3:9:96,9,0	1/1:0,1:1:3:32,3,0	0/0:5,0:5:15:0,15,160	1/1:0,1:1:3:30,3,0	1/1:0,2:2:6:61,6,0	1/1:0,10:10:30:301,30,0	1/1:0,2:2:6:63,6,0	1/1:0,3:3:9:93,9,0	1/1:0,5:5:15:155,15,0	1/1:0,2:2:6:67,6,0	1/1:0,5:5:12:126,12,0	1/1:0,10:10:30:304,30,0	1/1:0,1:1:3:31,3,0	1/1:0,5:5:15:154,15,0	1/1:0,2:2:6:59,6,0	0/1:1,5:6:6:136,0,6	0/0:1,0:1:3:0,3,30	0/0:4,0:4:12:0,12,118	0/0:5,0:5:15:0,15,142	0/0:3,0:3:9:0,9,91	1/1:0,2:2:6:61,6,0	0/0:1,0:1:3:0,3,31	1/1:0,2:2:6:60,6,0	1/1:0,4:4:12:123,12,0	1/1:0,6:6:18:181,18,0	1/1:0,1:1:3:31,3,0	1/1:0,4:4:12:125,12,0	1/1:0,2:2:6:61,6,0	1/1:0,2:2:6:60,6,0	1/1:0,3:3:9:93,9,0	1/1:0,3:3:9:97,9,0	1/1:0,2:2:6:61,6,0	1/1:0,5:5:15:157,15,0	1/1:0,2:2:6:65,6,0	1/1:0,1:1:3:30,3,0	1/1:0,4:4:12:121,12,0	1/1:0,3:3:9:86,9,0	1/1:0,6:6:18:192,18,0	1/1:0,3:3:9:89,9,0	1/1:0,2:2:6:61,6,0	1/1:0,2:2:6:61,6,0	1/1:0,2:2:6:57,6,0	1/1:0,4:4:12:118,12,0	1/1:0,4:4:12:127,12,0	1/1:0,1:1:3:32,3,0	1/1:0,3:3:9:90,9,0	1/1:0,3:3:9:95,9,0	./.:.:.:.:.	1/1:0,8:8:24:248,24,0	1/1:0,1:1:3:33,3,0	1/1:0,7:7:21:216,21,0	1/1:0,3:3:9:89,9,0	1/1:0,4:4:12:122,12,0	1/1:0,9:9:24:264,24,0	1/1:0,3:3:9:92,9,0	1/1:0,6:6:18:184,18,0	1/1:0,4:4:12:124,12,0	1/1:0,4:4:9:102,9,0	1/1:0,3:3:9:91,9,0	1/1:0,6:6:18:186,18,0	1/1:0,4:4:12:122,12,0	0/0:5,0:5:15:0,15,149	1/1:0,4:4:12:128,12,0	1/1:0,3:3:9:93,9,0	1/1:0,8:8:24:245,24,0	./.:.:.:.:.	1/1:0,2:2:6:61,6,0	1/1:0,5:5:15:157,15,0	1/1:0,4:4:12:124,12,0	1/1:0,4:4:12:120,12,0	./.:.:.:.:.	1/1:0,5:5:15:155,15,0	./.:.:.:.:.	./.:.:.:.:.	0/0:4,0:4:9:0,9,106	1/1:0,2:2:6:59,6,0	0/0:6,0:6:12:0,12,152	1/1:0,7:7:9:134,9,0	1/1:0,5:5:12:137,12,0	0/0:36,0:36:99:0,108,1221
chr0	162403581	.	C	G	2640.45	.	AC=30;AF=0.113;AN=266;BaseQRankSum=-0.483;DP=1077;Dels=0.00;FS=0.000;HaplotypeScore=0.1149;InbreedingCoeff=0.6464;MLEAC=25;MLEAF=0.094;MQ=59.71;MQ0=0;MQRankSum=0.213;QD=27.50;ReadPosRankSum=-0.023	GT:AD:DP:GQ:PL	0/0:50,0:50:99:0,150,1617	0/0:17,0:17:51:0,51,544	0/0:18,0:18:54:0,54,578	0/0:40,0:40:99:0,120,1282	0/0:16,0:16:48:0,48,508	0/0:22,0:22:60:0,60,672	0/0:14,0:14:42:0,42,446	1/1:0,4:4:12:130,12,0	0/0:2,0:2:6:0,6,68	0/0:25,0:25:72:0,72,795	0/0:2,0:2:6:0,6,66	0/0:13,0:13:39:0,39,422	0/0:19,0:19:54:0,54,600	0/0:2,0:2:6:0,6,65	1/1:0,19:19:54:594,54,0	0/0:14,0:14:42:0,42,457	1/1:0,25:25:69:756,69,0	0/0:3,0:3:9:0,9,103	0/0:5,0:5:15:0,15,160	0/0:4,0:4:12:0,12,125	./.:.:.:.:.	0/0:24,0:24:72:0,72,766	0/0:20,0:20:57:0,57,618	0/0:27,0:27:81:0,81,872	0/0:3,0:3:9:0,9,98	0/0:31,0:31:84:0,84,944	0/0:16,0:16:48:0,48,525	1/1:0,4:4:12:128,12,0	0/0:1,0:1:3:0,3,32	0/0:26,0:26:72:0,72,785	0/0:3,0:3:9:0,9,98	0/0:1,0:1:3:0,3,33	0/0:27,0:27:66:0,66,781	0/0:2,0:2:6:0,6,68	0/0:18,0:18:54:0,54,576	0/0:4,0:4:12:0,12,130	0/0:23,0:23:63:0,63,711	0/0:8,0:8:21:0,21,232	0/0:13,0:13:39:0,39,401	0/0:1,0:1:3:0,3,32	1/1:0,2:2:6:66,6,0	0/0:9,0:9:27:0,27,281	0/0:21,0:21:60:0,60,668	0/0:16,0:16:48:0,48,508	0/0:20,0:20:57:0,57,631	0/0:25,0:25:60:0,60,710	0/0:15,0:15:42:0,42,461	0/0:1,0:1:3:0,3,32	0/0:2,0:2:6:0,6,65	0/0:4,0:4:12:0,12,126	0/0:1,0:1:3:0,3,33	0/0:3,0:3:9:0,9,96	0/0:9,0:9:27:0,27,290	0/0:6,0:6:18:0,18,199	0/0:7,0:7:21:0,21,216	0/0:2,0:2:6:0,6,67	0/0:7,0:7:21:0,21,231	0/0:5,0:5:15:0,15,165	0/0:1,0:1:3:0,3,32	0/0:4,0:4:12:0,12,134	./.:.:.:.:.	0/0:3,0:3:9:0,9,98	1/1:1,7:8:21:222,21,0	0/0:5,0:5:15:0,15,144	0/0:4,0:4:12:0,12,126	1/1:0,4:4:12:126,12,0	0/0:5,0:5:15:0,15,161	0/0:6,0:6:18:0,18,193	0/0:7,0:7:21:0,21,217	./.:.:.:.:.	0/0:2,0:2:6:0,6,65	0/0:3,0:3:6:0,6,79	0/0:10,0:10:30:0,30,318	0/0:2,0:2:6:0,6,63	0/0:2,0:2:6:0,6,67	0/0:1,0:1:3:0,3,31	0/0:4,0:4:12:0,12,126	0/0:5,0:5:15:0,15,162	0/0:2,0:2:6:0,6,66	0/0:1,0:1:3:0,3,35	0/0:3,0:3:9:0,9,98	0/0:3,0:3:9:0,9,95	0/0:2,0:2:6:0,6,61	0/0:5,0:5:15:0,15,165	0/0:3,0:3:9:0,9,98	0/0:2,0:2:6:0,6,69	1/1:0,2:2:6:63,6,0	0/0:4,0:4:12:0,12,128	1/1:0,4:4:12:130,12,0	1/1:0,1:1:3:34,3,0	1/1:0,1:1:3:33,3,0	0/0:2,0:2:6:0,6,67	0/0:6,0:6:18:0,18,191	./.:.:.:.:.	0/0:4,0:4:12:0,12,128	0/0:3,0:3:9:0,9,93	0/0:5,0:5:15:0,15,158	0/0:5,0:5:15:0,15,160	0/0:2,0:2:6:0,6,64	0/0:3,0:3:9:0,9,94	0/0:7,0:7:21:0,21,227	0/0:2,0:2:6:0,6,64	0/0:5,0:5:15:0,15,153	0/0:4,0:4:12:0,12,129	0/0:4,0:4:12:0,12,132	0/0:8,0:8:24:0,24,252	1/1:0,2:2:6:65,6,0	0/0:7,0:7:21:0,21,213	0/0:3,0:3:9:0,9,95	0/0:1,0:1:3:0,3,32	0/0:6,0:6:15:0,15,160	0/0:3,0:3:9:0,9,97	0/0:10,0:10:30:0,30,314	1/1:0,5:5:15:160,15,0	0/0:4,0:4:12:0,12,135	1/1:0,7:7:21:225,21,0	1/1:0,8:8:24:256,24,0	0/0:5,0:5:15:0,15,161	0/0:3,0:3:9:0,9,97	0/0:2,0:2:6:0,6,64	0/0:7,0:7:21:0,21,223	0/0:7,0:7:21:0,21,223	0/0:7,0:7:21:0,21,215	0/0:8,0:8:24:0,24,261	0/0:5,0:5:15:0,15,165	0/0:6,0:6:18:0,18,189	0/0:4,0:4:12:0,12,132	0/0:8,0:8:24:0,24,256	0/0:4,0:4:12:0,12,130	0/0:5,0:5:15:0,15,160	0/0:2,0:2:3:0,3,45	0/0:6,0:6:9:0,9,121	0/0:8,0:8:12:0,12,167	0/0:4,0:4:12:0,12,126	0/0:10,0:10:21:0,21,249	0/0:2,0:2:3:0,3,45	0/0:28,0:28:84:0,84,960
chr0	162403705	.	G	A	25396.6	.	AC=230;AF=0.891;AN=258;BaseQRankSum=-1.566;DP=970;Dels=0.00;FS=11.868;HaplotypeScore=0.1273;InbreedingCoeff=0.5539;MLEAC=232;MLEAF=0.899;MQ=59.60;MQ0=1;MQRankSum=-0.349;QD=29.53;ReadPosRankSum=0.310	GT:AD:DP:GQ:PL	1/1:0,58:58:99:1797,174,0	1/1:0,15:15:45:464,45,0	1/1:0,16:16:48:489,48,0	1/1:0,35:35:99:1052,102,0	1/1:0,17:17:51:514,51,0	1/1:0,12:12:33:360,33,0	1/1:0,17:17:51:508,51,0	./.:.:.:.:.	1/1:0,2:2:6:61,6,0	1/1:0,14:14:42:421,42,0	1/1:0,2:2:6:61,6,0	0/0:20,0:20:54:0,54,572	1/1:0,14:14:42:428,42,0	1/1:0,2:2:6:67,6,0	1/1:0,9:9:27:275,27,0	1/1:0,25:25:75:774,75,0	1/1:0,32:32:93:953,93,0	1/1:0,3:3:9:90,9,0	1/1:0,9:9:27:275,27,0	1/1:0,6:6:18:180,18,0	1/1:0,3:3:9:98,9,0	1/1:0,12:12:36:363,36,0	1/1:0,17:17:51:504,51,0	0/0:20,0:20:60:0,60,619	1/1:0,2:2:6:63,6,0	1/1:0,16:16:48:483,48,0	1/1:0,15:15:45:463,45,0	1/1:0,1:1:3:31,3,0	1/1:0,2:2:6:67,6,0	1/1:0,28:28:78:833,78,0	1/1:0,2:2:6:65,6,0	1/1:0,1:1:3:33,3,0	1/1:0,16:16:48:485,48,0	1/1:0,3:3:9:94,9,0	1/1:0,25:25:69:732,69,0	1/1:0,1:1:3:31,3,0	1/1:0,25:25:75:761,75,0	1/1:0,14:14:39:411,39,0	1/1:0,15:15:45:464,45,0	1/1:0,1:1:3:32,3,0	1/1:0,4:4:12:135,12,0	1/1:0,17:17:42:466,42,0	1/1:0,11:11:30:329,30,0	0/0:12,0:12:36:0,36,371	1/1:0,22:22:66:665,66,0	1/1:0,22:22:60:642,60,0	1/1:0,14:14:42:431,42,0	0/0:2,0:2:6:0,6,62	1/1:0,2:2:6:61,6,0	1/1:0,3:3:9:91,9,0	./.:.:.:.:.	1/1:0,1:1:3:31,3,0	1/1:0,8:8:21:218,21,0	1/1:0,1:1:3:32,3,0	0/0:6,0:6:18:0,18,187	1/1:0,4:4:12:126,12,0	1/1:0,4:4:12:120,12,0	1/1:0,4:4:12:122,12,0	1/1:0,2:2:6:61,6,0	0/0:5,0:5:15:0,15,155	1/1:0,1:1:3:30,3,0	1/1:0,1:1:3:33,3,0	1/1:0,7:7:21:207,21,0	1/1:0,4:4:12:122,12,0	1/1:0,5:5:15:156,15,0	./.:.:.:.:.	1/1:0,2:2:6:61,6,0	1/1:0,4:4:12:125,12,0	1/1:0,3:3:9:92,9,0	./.:.:.:.:.	./.:.:.:.:.	1/1:0,6:6:15:165,15,0	./.:.:.:.:.	0/1:4,3:7:69:69,0,95	0/0:6,0:6:18:0,18,180	0/0:5,0:5:15:0,15,153	0/1:1,1:2:25:25,0,26	1/1:0,1:1:3:32,3,0	0/0:1,0:1:3:0,3,31	1/1:0,10:10:24:273,24,0	1/1:0,3:3:9:85,9,0	1/1:0,3:3:9:93,9,0	1/1:0,3:3:9:99,9,0	1/1:0,11:11:33:343,33,0	1/1:0,5:5:15:152,15,0	1/1:0,2:2:6:67,6,0	1/1:0,4:4:9:107,9,0	1/1:0,4:4:12:128,12,0	1/1:0,6:6:18:181,18,0	1/1:0,3:3:9:90,9,0	1/1:0,4:4:12:123,12,0	1/1:0,2:2:6:61,6,0	1/1:0,5:5:15:151,15,0	1/1:0,1:1:3:32,3,0	1/1:0,1:1:3:30,3,0	1/1:0,3:3:9:97,9,0	1/1:0,2:2:6:66,6,0	1/1:0,7:7:21:213,21,0	./.:.:.:.:.	1/1:0,2:2:6:61,6,0	1/1:0,4:4:12:125,12,0	1/1:0,3:3:9:89,9,0	1/1:0,2:2:6:59,6,0	1/1:0,6:6:18:188,18,0	1/1:0,1:1:3:32,3,0	1/1:0,4:4:12:126,12,0	1/1:0,4:4:12:132,12,0	1/1:0,2:2:6:61,6,0	1/1:0,4:4:12:126,12,0	1/1:0,5:5:15:149,15,0	1/1:0,4:4:12:120,12,0	1/1:0,4:4:12:126,12,0	1/1:0,6:6:18:185,18,0	1/1:0,5:5:15:152,15,0	1/1:0,2:2:6:66,6,0	1/1:0,8:8:21:225,21,0	1/1:0,4:4:12:116,12,0	1/1:0,3:3:9:92,9,0	0/0:2,0:2:6:0,6,59	./.:.:.:.:.	1/1:0,3:3:9:92,9,0	1/1:0,2:2:6:64,6,0	1/1:0,11:11:30:305,30,0	1/1:0,2:2:6:60,6,0	1/1:0,5:5:15:151,15,0	1/1:0,6:6:18:184,18,0	1/1:0,6:6:18:189,18,0	1/1:0,3:3:9:93,9,0	1/1:0,2:2:6:61,6,0	1/1:0,6:6:15:169,15,0	1/1:0,2:2:3:45,3,0	0/0:3,0:3:6:0,6,76	1/1:0,6:6:12:137,12,0	0/0:6,0:6:15:0,15,154	1/1:0,2:2:6:56,6,0	1/1:0,3:3:6:76,6,0	0/0:22,0:22:66:0,66,733
chr0	162412704	.	A	T	1058.62	.	AC=24;AF=0.098;AN=244;BaseQRankSum=-0.517;DP=690;Dels=0.00;FS=4.704;HaplotypeScore=0.0925;InbreedingCoeff=0.4922;MLEAC=19;MLEAF=0.078;MQ=59.83;MQ0=0;MQRankSum=-0.596;QD=23.52;ReadPosRankSum=0.603	GT:AD:DP:GQ:PL	0/0:56,0:56:99:0,168,1740	0/0:12,0:12:36:0,36,373	0/0:20,0:20:54:0,54,589	0/0:22,0:22:66:0,66,672	0/0:10,0:10:30:0,30,299	0/0:4,0:4:12:0,12,121	0/0:14,0:14:39:0,39,399	0/0:4,0:4:12:0,12,122	0/0:2,0:2:6:0,6,60	0/0:15,0:15:45:0,45,447	0/0:3,0:3:9:0,9,97	0/0:14,0:14:39:0,39,413	0/0:8,0:8:24:0,24,239	./.:.:.:.:.	0/0:17,0:17:48:0,48,511	0/0:15,0:15:39:0,39,416	0/0:11,0:11:33:0,33,329	0/0:1,0:1:3:0,3,30	0/0:4,0:4:12:0,12,122	1/1:0,2:2:3:45,3,0	./.:.:.:.:.	1/1:0,8:8:21:225,21,0	1/1:0,9:9:27:280,27,0	0/0:17,0:17:48:0,48,511	0/0:4,0:4:12:0,12,126	0/0:14,0:14:39:0,39,420	0/0:10,0:10:30:0,30,313	0/0:4,0:4:12:0,12,129	0/0:5,0:5:15:0,15,164	0/0:8,0:8:24:0,24,242	0/0:3,0:3:9:0,9,94	0/0:2,0:2:6:0,6,71	0/0:9,0:9:24:0,24,256	0/0:2,0:2:6:0,6,58	0/0:12,0:12:36:0,36,372	0/0:1,0:1:3:0,3,32	0/0:13,0:13:39:0,39,393	0/0:5,0:5:15:0,15,149	0/0:13,0:13:36:0,36,382	0/0:2,0:2:6:0,6,65	0/0:2,0:2:6:0,6,66	0/0:6,0:6:18:0,18,184	0/0:19,0:19:54:0,54,552	0/0:12,0:12:30:0,30,337	0/0:4,0:4:12:0,12,124	0/0:9,0:9:27:0,27,272	0/0:7,0:7:18:0,18,202	0/0:3,0:3:9:0,9,95	./.:.:.:.:.	0/0:5,0:5:15:0,15,149	0/0:2,0:2:6:0,6,60	0/0:2,0:2:6:0,6,57	0/0:2,0:2:6:0,6,63	0/0:5,0:5:15:0,15,160	./.:.:.:.:.	0/0:1,0:1:3:0,3,33	0/0:3,0:3:9:0,9,92	0/0:4,0:4:12:0,12,115	0/0:2,0:2:6:0,6,57	0/0:2,0:2:6:0,6,61	./.:.:.:.:.	0/0:2,0:2:6:0,6,65	0/0:5,0:5:15:0,15,154	./.:.:.:.:.	0/0:2,0:2:6:0,6,61	./.:.:.:.:.	0/0:3,0:3:6:0,6,73	0/0:2,0:2:6:0,6,57	0/0:2,0:2:6:0,6,57	./.:.:.:.:.	0/0:1,0:1:3:0,3,34	./.:.:.:.:.	1/1:0,3:3:9:92,9,0	1/1:0,3:3:9:90,9,0	0/0:4,0:4:12:0,12,124	0/0:4,0:4:9:0,9,104	0/0:2,0:2:6:0,6,59	./.:.:.:.:.	0/0:2,0:2:6:0,6,60	0/0:2,0:2:6:0,6,57	0/0:1,0:1:3:0,3,30	./.:.:.:.:.	0/0:8,0:8:24:0,24,250	1/1:0,1:1:3:29,3,0	0/0:2,0:2:6:0,6,65	0/0:4,0:4:12:0,12,117	0/0:1,0:1:3:0,3,31	0/0:7,0:7:21:0,21,214	0/0:1,0:1:3:0,3,34	0/0:5,0:5:15:0,15,164	0/0:2,0:2:3:0,3,32	0/0:2,0:2:6:0,6,57	./.:.:.:.:.	0/0:1,0:1:3:0,3,29	0/0:2,0:2:6:0,6,61	0/0:3,0:3:9:0,9,95	0/0:3,0:3:9:0,9,96	0/0:1,0:1:3:0,3,30	0/0:2,0:2:6:0,6,63	./.:.:.:.:.	0/0:4,0:4:12:0,12,130	0/0:4,0:4:12:0,12,119	0/0:4,0:4:12:0,12,118	1/1:0,3:3:9:86,9,0	1/1:0,1:1:3:29,3,0	1/1:0,5:5:15:148,15,0	0/0:4,0:4:12:0,12,121	0/0:2,0:2:6:0,6,59	0/0:3,0:3:9:0,9,93	./.:.:.:.:.	0/0:7,0:7:21:0,21,213	0/0:3,0:3:9:0,9,94	0/0:3,0:3:9:0,9,91	0/0:1,0:1:3:0,3,30	0/0:8,0:8:21:0,21,222	0/0:5,0:5:15:0,15,153	./.:.:.:.:.	0/0:4,0:4:12:0,12,117	0/0:4,0:4:12:0,12,123	0/0:4,0:4:12:0,12,129	0/0:1,0:1:3:0,3,29	0/0:4,0:4:12:0,12,122	0/0:5,0:5:15:0,15,153	1/1:0,3:3:9:90,9,0	0/0:3,0:3:9:0,9,96	1/1:0,1:1:3:30,3,0	0/0:3,0:3:9:0,9,91	1/1:0,6:6:18:183,18,0	0/0:1,0:1:3:0,3,31	0/0:4,0:4:6:0,6,89	0/0:2,0:2:3:0,3,45	0/0:4,0:4:6:0,6,89	0/0:3,0:3:3:0,3,45	0/0:2,0:2:3:0,3,45	0/0:2,0:2:3:0,3,45	0/0:2,0:2:3:0,3,45	0/0:27,0:27:81:0,81,919
chr0	162413354	.	G	A	2032.09	.	AC=30;AF=0.114;AN=264;BaseQRankSum=-1.754;DP=1002;Dels=0.00;FS=0.000;HaplotypeScore=0.0586;InbreedingCoeff=0.5459;MLEAC=25;MLEAF=0.095;MQ=59.85;MQ0=0;MQRankSum=-0.101;QD=22.33;ReadPosRankSum=0.370	GT:AD:DP:GQ:PL	0/0:46,0:46:99:0,138,1451	0/0:19,0:19:54:0,54,578	0/0:21,0:21:60:0,60,651	0/0:37,0:37:99:0,111,1152	0/0:21,0:21:63:0,63,672	0/0:10,0:10:30:0,30,313	1/1:0,16:16:48:482,48,0	0/0:2,0:2:6:0,6,67	0/0:3,0:3:9:0,9,97	0/0:28,0:28:84:0,84,883	0/0:1,0:1:3:0,3,32	0/0:9,0:9:27:0,27,281	0/0:15,0:15:45:0,45,459	1/1:0,1:1:3:30,3,0	0/0:18,0:18:54:0,54,559	0/0:25,0:25:69:0,69,745	0/0:16,0:16:48:0,48,512	0/0:1,0:1:3:0,3,33	0/0:5,0:5:15:0,15,151	0/0:4,0:4:9:0,9,105	0/0:2,0:2:6:0,6,68	0/0:8,0:8:18:0,18,201	0/0:15,0:15:45:0,45,473	0/0:18,0:18:54:0,54,559	0/0:3,0:3:9:0,9,95	0/0:29,0:29:87:0,87,904	0/0:8,0:8:24:0,24,232	0/0:8,0:8:24:0,24,262	0/0:4,0:4:12:0,12,129	0/0:13,0:13:39:0,39,416	0/0:1,0:1:3:0,3,32	0/0:3,0:3:9:0,9,104	0/0:21,0:21:63:0,63,660	0/1:6,2:8:43:43,0,171	0/0:13,0:13:39:0,39,410	0/0:6,0:6:18:0,18,195	0/0:15,0:15:45:0,45,465	0/0:9,0:9:27:0,27,278	0/0:28,0:28:78:0,78,824	0/0:1,0:1:3:0,3,33	0/0:4,0:4:12:0,12,131	1/1:0,19:19:54:571,54,0	0/0:14,0:14:39:0,39,398	0/0:16,0:16:45:0,45,481	0/0:13,0:13:39:0,39,410	0/0:23,0:23:69:0,69,717	0/0:12,0:12:36:0,36,367	0/0:4,0:4:12:0,12,130	0/0:3,0:3:9:0,9,98	0/0:3,0:3:9:0,9,93	0/0:1,0:1:3:0,3,32	0/0:5,0:5:15:0,15,158	0/0:5,0:5:15:0,15,165	1/1:0,3:3:9:91,9,0	0/0:6,0:6:18:0,18,191	0/0:4,0:4:12:0,12,131	0/0:7,0:7:21:0,21,217	0/0:6,0:6:18:0,18,189	0/0:2,0:2:6:0,6,65	0/0:7,0:7:21:0,21,214	0/0:4,0:4:12:0,12,126	0/0:6,0:6:18:0,18,190	0/0:6,0:6:18:0,18,187	1/1:0,4:4:12:122,12,0	1/1:0,3:3:9:93,9,0	0/0:2,0:2:6:0,6,64	1/1:0,3:3:9:91,9,0	0/0:5,0:5:15:0,15,153	0/0:10,0:10:30:0,30,316	./.:.:.:.:.	0/0:8,0:8:24:0,24,248	0/0:4,0:4:12:0,12,123	0/0:3,0:3:9:0,9,93	0/0:6,0:6:18:0,18,186	0/0:6,0:6:18:0,18,178	0/0:4,0:4:9:0,9,110	0/0:4,0:4:9:0,9,107	0/0:2,0:2:6:0,6,65	0/0:1,0:1:3:0,3,33	./.:.:.:.:.	0/0:2,0:2:6:0,6,62	0/0:2,0:2:3:0,3,45	0/0:5,0:5:15:0,15,159	0/0:3,0:3:9:0,9,95	0/0:8,0:8:21:0,21,232	0/0:6,0:6:18:0,18,197	0/0:1,0:1:3:0,3,29	0/0:6,0:6:18:0,18,192	0/0:5,0:5:15:0,15,161	0/0:2,0:2:6:0,6,63	./.:.:.:.:.	1/1:0,5:5:12:140,12,0	0/1:3,4:7:60:93,0,60	0/0:2,0:2:6:0,6,65	0/0:4,0:4:12:0,12,126	0/1:1,3:4:20:85,0,20	1/1:0,2:2:6:64,6,0	1/1:0,4:4:12:122,12,0	1/1:0,2:2:6:61,6,0	0/1:1,1:2:25:26,0,25	1/1:0,5:5:15:160,15,0	1/1:0,3:3:9:95,9,0	0/0:6,0:6:18:0,18,192	0/0:3,0:3:9:0,9,95	0/0:2,0:2:6:0,6,61	0/0:1,0:1:3:0,3,33	0/0:5,0:5:15:0,15,166	0/0:1,0:1:3:0,3,31	0/0:3,0:3:9:0,9,103	0/0:1,0:1:3:0,3,31	0/0:5,0:5:15:0,15,156	0/0:3,0:3:9:0,9,105	0/0:8,0:8:24:0,24,239	0/0:4,0:4:12:0,12,124	0/0:3,0:3:9:0,9,95	0/0:10,0:10:27:0,27,297	0/0:8,0:8:18:0,18,210	0/0:3,0:3:9:0,9,91	0/0:8,0:8:24:0,24,245	0/0:5,0:5:15:0,15,156	0/0:4,0:4:12:0,12,127	0/0:7,0:7:21:0,21,227	0/0:4,0:4:12:0,12,130	0/0:6,0:6:18:0,18,181	0/0:4,0:4:12:0,12,119	0/0:5,0:5:15:0,15,156	0/0:4,0:4:12:0,12,122	0/0:7,0:7:21:0,21,220	0/0:3,0:3:9:0,9,97	0/0:7,0:7:12:0,12,154	./.:.:.:.:.	0/0:4,0:4:6:0,6,89	./.:.:.:.:.	0/0:5,0:5:12:0,12,135	0/0:4,0:4:6:0,6,89	0/0:1,0:1:3:0,3,32	0/0:29,0:29:87:0,87,976
chr0	162414313	.	C	T	4684.53	.	AC=29;AF=0.112;AN=258;BaseQRankSum=-6.011;DP=1119;Dels=0.00;FS=2.132;HaplotypeScore=0.0794;InbreedingCoeff=0.6309;MLEAC=29;MLEAF=0.112;MQ=59.75;MQ0=1;MQRankSum=-0.482;QD=27.08;ReadPosRankSum=1.396	GT:AD:DP:GQ:PL	0/0:84,0:84:99:0,253,2696	0/0:31,0:31:93:0,93,995	0/0:17,0:17:51:0,51,542	1/1:0,41:41:99:1215,123,0	0/0:17,0:17:51:0,51,553	0/0:20,0:20:60:0,60,626	0/0:17,0:17:45:0,45,495	0/0:3,0:3:9:0,9,100	0/0:2,0:2:6:0,6,69	0/0:18,0:18:54:0,54,569	0/0:4,0:4:12:0,12,131	0/0:26,0:26:78:0,78,824	1/1:0,18:18:51:536,51,0	0/0:2,0:2:6:0,6,55	1/1:0,16:16:48:479,48,0	1/1:0,19:19:51:524,51,0	1/1:0,26:26:75:754,75,0	0/0:7,0:7:21:0,21,222	0/0:6,0:6:15:0,15,167	0/0:6,0:6:18:0,18,187	0/0:3,0:3:9:0,9,99	0/0:16,0:16:48:0,48,498	0/0:33,0:33:99:0,99,1039	0/0:19,0:19:51:0,51,565	./.:.:.:.:.	0/0:23,0:23:60:0,60,657	0/0:15,0:15:45:0,45,459	0/0:7,0:7:21:0,21,232	0/0:5,0:5:15:0,15,167	0/0:24,0:24:69:0,69,731	1/1:0,10:10:30:316,30,0	1/1:0,9:9:27:285,27,0	0/0:29,0:29:75:0,75,827	0/0:4,0:4:12:0,12,129	0/0:9,0:9:21:0,21,224	./.:.:.:.:.	0/0:23,0:23:69:0,69,726	0/0:13,0:13:36:0,36,392	0/0:18,0:18:54:0,54,556	0/0:2,0:2:6:0,6,67	0/0:8,0:8:24:0,24,270	0/0:11,0:11:33:0,33,347	0/0:18,0:18:54:0,54,560	0/0:21,0:21:63:0,63,674	0/0:22,0:22:66:0,66,694	0/0:20,0:20:57:0,57,612	0/0:15,0:15:39:0,39,436	0/0:4,0:4:12:0,12,129	0/1:2,1:3:23:23,0,52	0/0:4,0:4:12:0,12,123	0/0:2,0:2:6:0,6,69	1/1:0,2:2:6:59,6,0	0/0:7,0:7:21:0,21,214	0/0:3,0:3:9:0,9,89	0/0:8,0:8:21:0,21,231	./.:.:.:.:.	./.:.:.:.:.	0/0:11,0:11:30:0,30,329	0/0:2,0:2:6:0,6,63	0/0:4,0:4:12:0,12,124	0/0:4,0:4:12:0,12,124	0/0:1,0:1:3:0,3,31	1/1:0,8:8:24:237,24,0	0/0:4,0:4:12:0,12,120	0/0:1,0:1:3:0,3,31	1/1:0,3:3:9:90,9,0	0/0:6,0:6:18:0,18,195	1/1:0,2:2:6:57,6,0	0/0:3,0:3:9:0,9,89	0/0:3,0:3:9:0,9,96	0/0:5,0:5:15:0,15,151	0/0:4,0:4:12:0,12,127	0/0:3,0:3:9:0,9,95	0/0:3,0:3:9:0,9,91	0/0:6,0:6:18:0,18,182	0/0:6,0:6:18:0,18,183	0/0:3,0:3:9:0,9,93	0/0:1,0:1:3:0,3,31	0/0:2,0:2:6:0,6,63	0/0:2,0:2:6:0,6,63	./.:.:.:.:.	0/0:4,0:4:12:0,12,127	0/0:5,0:5:15:0,15,171	0/0:5,0:5:15:0,15,150	0/0:1,0:1:3:0,3,34	0/0:11,0:11:33:0,33,354	1/1:0,7:7:21:201,21,0	0/0:5,0:5:15:0,15,162	1/1:0,6:6:18:181,18,0	0/0:3,0:3:9:0,9,97	1/1:0,3:3:9:89,9,0	0/0:1,0:1:3:0,3,31	0/0:3,0:3:9:0,9,98	0/0:1,0:1:3:0,3,31	./.:.:.:.:.	0/0:3,0:3:9:0,9,96	0/0:4,0:4:12:0,12,133	0/0:4,0:4:12:0,12,126	0/0:2,0:2:6:0,6,63	0/0:2,0:2:6:0,6,67	0/0:8,0:8:24:0,24,255	0/0:3,0:3:9:0,9,96	./.:.:.:.:.	0/0:1,0:1:3:0,3,31	0/0:2,0:2:6:0,6,69	0/0:3,0:3:9:0,9,98	0/0:9,0:9:27:0,27,290	0/0:7,0:7:18:0,18,189	0/0:2,0:2:6:0,6,65	0/0:1,0:1:3:0,3,32	0/0:6,0:6:18:0,18,177	0/0:2,0:2:6:0,6,67	0/0:5,0:5:15:0,15,150	0/0:9,0:9:27:0,27,275	0/0:4,0:4:9:0,9,105	0/0:9,0:9:21:0,21,244	0/0:5,0:5:15:0,15,153	0/0:5,0:5:12:0,12,137	0/0:3,0:3:9:0,9,89	0/0:10,0:10:30:0,30,312	./.:.:.:.:.	0/0:5,0:5:15:0,15,153	0/0:2,0:2:6:0,6,61	0/0:4,0:4:12:0,12,126	0/0:3,0:3:9:0,9,93	0/0:3,0:3:9:0,9,94	0/0:12,0:12:30:0,30,344	0/0:3,0:3:9:0,9,97	0/0:3,0:3:9:0,9,96	0/0:2,0:2:3:0,3,44	0/0:4,0:4:6:0,6,89	0/0:1,0:1:3:0,3,32	0/0:2,0:2:3:0,3,45	0/0:5,0:5:12:0,12,131	0/0:2,0:2:3:0,3,45	0/0:1,0:1:3:0,3,30	0/0:26,0:26:78:0,78,884
chr0	162415704	.	G	C	2489.88	.	AC=24;AF=0.090;AN=266;BaseQRankSum=2.141;DP=902;Dels=0.00;FS=0.000;HaplotypeScore=0.0948;InbreedingCoeff=0.5356;MLEAC=21;MLEAF=0.079;MQ=59.90;MQ0=0;MQRankSum=0.470;QD=27.36;ReadPosRankSum=0.748	GT:AD:DP:GQ:PL	0/0:65,0:65:99:0,195,1988	0/0:16,0:16:45:0,45,464	0/0:13,0:13:39:0,39,394	1/1:0,27:27:81:825,81,0	0/0:15,0:15:45:0,45,454	0/0:13,0:13:39:0,39,391	0/0:18,0:18:54:0,54,541	./.:.:.:.:.	0/0:1,0:1:3:0,3,33	0/0:7,0:7:21:0,21,212	0/0:6,0:6:18:0,18,188	0/0:14,0:14:42:0,42,436	1/1:0,13:13:39:404,39,0	0/0:2,0:2:6:0,6,59	1/1:0,7:7:21:224,21,0	0/0:18,0:18:54:0,54,556	1/1:0,20:20:57:607,57,0	0/0:3,0:3:9:0,9,92	0/0:5,0:5:15:0,15,155	0/0:4,0:4:9:0,9,104	0/0:3,0:3:9:0,9,97	0/0:11,0:11:33:0,33,325	0/0:17,0:17:45:0,45,493	0/0:18,0:18:54:0,54,543	0/0:5,0:5:15:0,15,161	0/0:20,0:20:51:0,51,559	0/0:15,0:15:45:0,45,444	0/0:9,0:9:27:0,27,290	0/0:4,0:4:12:0,12,126	0/0:14,0:14:42:0,42,419	1/1:0,4:4:12:127,12,0	1/1:0,1:1:3:32,3,0	0/0:9,0:9:21:0,21,239	0/0:1,0:1:3:0,3,32	0/0:19,0:19:57:0,57,572	0/0:9,0:9:27:0,27,290	0/0:16,0:16:48:0,48,489	0/0:1,0:1:3:0,3,33	0/0:11,0:11:33:0,33,334	0/0:3,0:3:9:0,9,99	0/0:4,0:4:12:0,12,131	0/0:20,0:20:60:0,60,606	0/0:14,0:14:39:0,39,398	0/0:15,0:15:45:0,45,456	0/0:13,0:13:39:0,39,396	0/0:23,0:23:66:0,66,686	0/0:9,0:9:24:0,24,262	0/0:4,0:4:12:0,12,130	0/0:3,0:3:9:0,9,90	0/0:5,0:5:15:0,15,147	0/0:1,0:1:3:0,3,29	0/0:6,0:6:12:0,12,149	0/0:7,0:7:21:0,21,221	0/0:3,0:3:6:0,6,76	0/0:5,0:5:15:0,15,141	0/0:2,0:2:6:0,6,61	0/0:2,0:2:6:0,6,61	0/0:6,0:6:15:0,15,162	0/0:1,0:1:3:0,3,34	0/0:5,0:5:15:0,15,153	0/0:1,0:1:3:0,3,31	./.:.:.:.:.	1/1:0,5:5:15:150,15,0	0/0:2,0:2:6:0,6,59	0/0:2,0:2:6:0,6,62	1/1:0,1:1:3:31,3,0	0/0:6,0:6:18:0,18,188	1/1:0,5:5:12:137,12,0	0/0:2,0:2:6:0,6,61	0/0:2,0:2:6:0,6,63	0/0:1,0:1:3:0,3,29	0/0:2,0:2:6:0,6,59	0/0:1,0:1:3:0,3,29	0/0:3,0:3:9:0,9,89	0/0:4,0:4:12:0,12,118	0/0:1,0:1:3:0,3,31	0/0:8,0:8:24:0,24,245	0/0:2,0:2:6:0,6,59	0/0:3,0:3:9:0,9,90	0/0:2,0:2:6:0,6,59	0/0:1,0:1:3:0,3,31	0/0:3,0:3:9:0,9,93	0/0:1,0:1:3:0,3,32	0/0:3,0:3:9:0,9,91	0/0:3,0:3:9:0,9,89	0/0:7,0:7:21:0,21,215	1/1:0,3:3:9:95,9,0	0/0:2,0:2:6:0,6,63	1/1:0,2:2:6:61,6,0	0/0:2,0:2:6:0,6,64	1/1:0,3:3:9:93,9,0	0/0:2,0:2:6:0,6,60	0/0:1,0:1:3:0,3,32	0/0:2,0:2:6:0,6,59	./.:.:.:.:.	0/0:2,0:2:6:0,6,59	0/0:6,0:6:18:0,18,180	0/0:3,0:3:3:0,3,45	0/0:4,0:4:12:0,12,120	./.:.:.:.:.	0/0:6,0:6:18:0,18,189	0/0:3,0:3:9:0,9,90	0/0:6,0:6:18:0,18,183	0/0:3,0:3:9:0,9,92	0/0:5,0:5:15:0,15,153	0/0:6,0:6:18:0,18,183	0/0:7,0:7:21:0,21,222	0/0:3,0:3:9:0,9,93	0/0:2,0:2:6:0,6,63	0/0:3,0:3:9:0,9,91	0/0:5,0:5:12:0,12,135	0/0:2,0:2:6:0,6,63	0/0:12,0:12:36:0,36,352	0/0:7,0:7:21:0,21,211	0/0:3,0:3:9:0,9,92	0/0:4,0:4:12:0,12,126	0/0:5,0:5:15:0,15,153	0/0:9,0:9:27:0,27,267	0/0:3,0:3:9:0,9,89	0/0:2,0:2:6:0,6,59	0/0:5,0:5:15:0,15,153	0/0:5,0:5:15:0,15,157	0/0:1,0:1:3:0,3,32	0/0:1,0:1:3:0,3,31	0/0:1,0:1:3:0,3,29	0/0:4,0:4:9:0,9,107	0/0:5,0:5:15:0,15,146	0/0:5,0:5:15:0,15,153	0/0:11,0:11:33:0,33,327	0/0:8,0:8:15:0,15,180	0/0:2,0:2:3:0,3,45	0/0:4,0:4:6:0,6,89	0/0:4,0:4:9:0,9,105	0/0:2,0:2:6:0,6,62	0/0:7,0:7:12:0,12,166	0/0:2,0:2:6:0,6,60	0/0:31,0:31:93:0,93,1026
chr0	162416911	.	A	T	2575.25	.	AC=42;AF=0.168;AN=250;BaseQRankSum=-0.926;DP=742;Dels=0.00;FS=4.919;HaplotypeScore=0.0612;InbreedingCoeff=0.5797;MLEAC=37;MLEAF=0.148;MQ=59.83;MQ0=0;MQRankSum=0.463;QD=25.00;ReadPosRankSum=-1.026	GT:AD:DP:GQ:PL	0/0:55,0:55:99:0,165,1691	0/0:16,0:16:45:0,45,474	0/0:16,0:16:48:0,48,492	0/0:32,0:32:96:0,96,979	0/0:7,0:7:21:0,21,214	0/0:10,0:10:27:0,27,285	0/0:8,0:8:21:0,21,229	1/1:0,1:1:3:32,3,0	0/0:1,0:1:3:0,3,32	1/1:0,17:17:51:533,51,0	1/1:0,1:1:3:32,3,0	0/0:6,0:6:18:0,18,184	0/0:11,0:11:33:0,33,340	0/0:1,0:1:3:0,3,31	0/0:20,0:20:60:0,60,612	0/0:12,0:12:33:0,33,354	0/0:5,0:5:15:0,15,155	./.:.:.:.:.	0/0:2,0:2:6:0,6,63	0/0:4,0:4:12:0,12,123	0/0:3,0:3:9:0,9,97	0/0:7,0:7:21:0,21,211	0/0:16,0:16:48:0,48,490	0/0:21,0:21:63:0,63,653	./.:.:.:.:.	1/1:0,11:11:33:341,33,0	0/0:19,0:19:57:0,57,583	1/1:0,2:2:6:62,6,0	./.:.:.:.:.	1/1:0,11:11:33:333,33,0	0/0:2,0:2:6:0,6,65	0/0:2,0:2:6:0,6,57	1/1:0,5:5:15:150,15,0	1/1:0,1:1:3:32,3,0	0/0:12,0:12:36:0,36,359	0/0:4,0:4:12:0,12,126	0/0:18,0:18:54:0,54,550	1/1:0,5:5:15:148,15,0	1/1:0,7:7:21:216,21,0	0/0:3,0:3:9:0,9,96	1/1:0,2:2:6:69,6,0	0/0:14,0:14:42:0,42,428	0/0:10,0:10:30:0,30,308	0/0:13,0:13:39:0,39,399	0/0:11,0:11:33:0,33,335	0/0:8,0:8:24:0,24,246	0/0:15,0:15:45:0,45,455	0/0:4,0:4:12:0,12,122	0/1:3,2:5:46:46,0,80	0/0:3,0:3:9:0,9,92	0/0:1,0:1:3:0,3,30	0/0:6,0:6:18:0,18,184	1/1:0,5:5:15:157,15,0	./.:.:.:.:.	0/0:3,0:3:9:0,9,92	./.:.:.:.:.	0/0:2,0:2:6:0,6,59	0/0:3,0:3:9:0,9,94	./.:.:.:.:.	0/0:2,0:2:6:0,6,61	1/1:0,2:2:6:63,6,0	1/1:0,3:3:6:76,6,0	0/0:8,0:8:24:0,24,238	0/0:2,0:2:6:0,6,62	0/0:5,0:5:15:0,15,151	0/0:3,0:3:9:0,9,94	0/0:2,0:2:6:0,6,57	0/0:7,0:7:18:0,18,201	1/1:0,1:1:3:31,3,0	0/0:1,0:1:3:0,3,30	0/0:1,0:1:3:0,3,31	0/0:4,0:4:12:0,12,122	0/0:2,0:2:6:0,6,62	0/0:2,0:2:6:0,6,62	0/0:4,0:4:12:0,12,120	0/0:2,0:2:6:0,6,61	0/0:5,0:5:15:0,15,153	0/0:2,0:2:6:0,6,63	0/0:1,0:1:3:0,3,31	0/0:7,0:7:21:0,21,207	0/0:3,0:3:9:0,9,95	0/0:2,0:2:6:0,6,62	0/0:1,0:1:3:0,3,32	0/0:4,0:4:12:0,12,122	0/0:2,0:2:6:0,6,61	0/0:1,0:1:3:0,3,32	0/0:6,0:6:18:0,18,184	0/0:3,0:3:9:0,9,95	0/0:3,0:3:9:0,9,89	1/1:0,2:2:6:59,6,0	./.:.:.:.:.	0/0:3,0:3:9:0,9,92	./.:.:.:.:.	1/1:0,3:3:9:92,9,0	0/0:2,0:2:6:0,6,64	0/0:1,0:1:3:0,3,32	0/0:3,0:3:9:0,9,95	0/0:1,0:1:3:0,3,30	0/0:1,0:1:3:0,3,32	0/0:3,0:3:9:0,9,94	0/0:3,0:3:9:0,9,90	0/0:2,0:2:6:0,6,62	0/1:2,2:4:48:49,0,48	0/0:3,0:3:9:0,9,95	0/0:1,0:1:3:0,3,32	0/0:3,0:3:9:0,9,95	./.:.:.:.:.	0/0:4,0:4:12:0,12,121	0/0:1,0:1:3:0,3,33	./.:.:.:.:.	0/0:4,0:4:12:0,12,123	0/0:1,0:1:3:0,3,33	0/0:5,0:5:15:0,15,153	1/1:0,7:7:21:210,21,0	1/1:0,3:3:6:79,6,0	1/1:0,5:5:15:160,15,0	0/0:2,0:2:6:0,6,61	0/0:5,0:5:15:0,15,153	0/0:3,0:3:9:0,9,90	0/0:2,0:2:6:0,6,61	0/0:10,0:10:24:0,24,278	0/0:4,0:4:12:0,12,122	0/0:1,0:1:3:0,3,31	0/0:2,0:2:6:0,6,61	0/0:5,0:5:12:0,12,135	0/0:6,0:6:15:0,15,169	0/0:4,0:4:12:0,12,119	0/0:4,0:4:12:0,12,128	./.:.:.:.:.	0/0:5,0:5:12:0,12,141	0/0:4,0:4:6:0,6,89	0/0:2,0:2:3:0,3,45	0/0:10,0:10:15:0,15,224	0/0:1,0:1:3:0,3,32	./.:.:.:.:.	0/0:6,0:6:12:0,12,153	0/0:31,0:31:93:0,93,1052
chr0	162417860	.	G	A	2337.12	.	AC=33;AF=0.134;AN=246;BaseQRankSum=-3.318;DP=845;Dels=0.00;FS=3.046;HaplotypeScore=0.0767;InbreedingCoeff=0.5709;MLEAC=29;MLEAF=0.118;MQ=59.60;MQ0=0;MQRankSum=0.428;QD=24.34;ReadPosRankSum=0.404	GT:AD:DP:GQ:PL	0/0:48,0:48:99:0,144,1573	0/0:16,0:16:48:0,48,523	0/0:16,0:16:48:0,48,499	0/0:29,0:29:87:0,87,915	0/0:17,0:17:48:0,48,505	0/0:11,0:11:30:0,30,331	1/1:0,11:11:33:330,33,0	0/0:3,0:3:9:0,9,96	0/0:2,0:2:6:0,6,65	0/0:13,0:13:36:0,36,397	0/0:1,0:1:3:0,3,34	0/0:12,0:12:36:0,36,377	0/0:15,0:15:45:0,45,480	1/1:0,3:3:9:90,9,0	0/0:21,0:21:60:0,60,654	0/0:19,0:19:54:0,54,575	0/0:18,0:18:54:0,54,577	0/1:1,1:2:20:20,0,26	0/0:6,0:6:18:0,18,189	0/0:2,0:2:6:0,6,64	0/0:1,0:1:3:0,3,33	0/0:3,0:3:9:0,9,101	0/0:13,0:13:39:0,39,422	0/0:16,0:16:48:0,48,519	0/0:3,0:3:9:0,9,95	0/0:16,0:16:45:0,45,502	1/1:0,15:15:42:436,42,0	0/0:5,0:5:15:0,15,167	0/0:1,0:1:3:0,3,34	0/0:14,0:14:39:0,39,429	0/1:3,3:6:79:79,0,82	0/0:5,0:5:15:0,15,164	0/0:7,0:7:21:0,21,221	./.:.:.:.:.	0/0:8,0:8:24:0,24,249	0/0:1,0:1:3:0,3,35	0/0:16,0:16:45:0,45,490	0/0:6,0:6:18:0,18,188	0/0:11,0:11:33:0,33,335	0/0:2,0:2:6:0,6,65	0/0:3,0:3:9:0,9,96	1/1:0,18:18:54:524,54,0	0/0:9,0:9:21:0,21,232	0/0:13,0:13:33:0,33,377	0/0:20,0:20:54:0,54,589	0/0:15,0:15:39:0,39,443	0/0:12,0:12:36:0,36,375	0/0:1,0:1:3:0,3,33	0/0:2,0:2:6:0,6,63	0/0:1,0:1:3:0,3,32	./.:.:.:.:.	0/0:3,0:3:9:0,9,97	0/0:7,0:7:21:0,21,218	1/1:0,5:5:15:146,15,0	0/0:7,0:7:21:0,21,225	./.:.:.:.:.	0/0:10,0:10:30:0,30,320	0/0:5,0:5:15:0,15,164	0/0:1,0:1:3:0,3,32	0/0:7,0:7:21:0,21,225	0/0:7,0:7:21:0,21,214	0/0:5,0:5:15:0,15,154	0/0:8,0:8:24:0,24,249	1/1:0,6:6:18:177,18,0	1/1:0,5:5:15:152,15,0	0/0:2,0:2:6:0,6,65	1/1:0,4:4:12:128,12,0	0/0:7,0:7:21:0,21,220	0/0:5,0:5:12:0,12,136	./.:.:.:.:.	0/0:1,0:1:3:0,3,30	0/0:4,0:4:12:0,12,128	0/0:4,0:4:12:0,12,128	0/0:5,0:5:9:0,9,122	0/0:6,0:6:18:0,18,191	0/0:1,0:1:3:0,3,31	./.:.:.:.:.	./.:.:.:.:.	0/0:2,0:2:6:0,6,63	0/0:8,0:8:21:0,21,229	./.:.:.:.:.	0/0:2,0:2:6:0,6,63	0/0:5,0:5:15:0,15,161	0/0:4,0:4:12:0,12,125	./.:.:.:.:.	0/0:4,0:4:12:0,12,128	0/0:5,0:5:15:0,15,162	0/0:1,0:1:3:0,3,33	0/0:2,0:2:6:0,6,63	0/0:5,0:5:15:0,15,157	0/0:1,0:1:3:0,3,31	1/1:0,5:5:15:153,15,0	1/1:0,3:3:9:96,9,0	0/0:3,0:3:9:0,9,96	0/0:1,0:1:3:0,3,32	0/1:1,3:4:21:78,0,21	1/1:0,4:4:12:122,12,0	1/1:0,1:1:3:34,3,0	1/1:0,1:1:3:30,3,0	0/0:1,0:1:3:0,3,32	1/1:0,2:2:6:62,6,0	1/1:0,1:1:3:33,3,0	./.:.:.:.:.	0/0:1,0:1:3:0,3,35	0/0:3,0:3:9:0,9,98	0/0:5,0:5:12:0,12,143	0/0:5,0:5:15:0,15,169	0/0:6,0:6:18:0,18,174	0/0:4,0:4:12:0,12,133	0/0:2,0:2:6:0,6,61	0/0:8,0:8:24:0,24,249	0/0:4,0:4:12:0,12,136	0/0:5,0:5:15:0,15,158	0/0:8,0:8:24:0,24,253	0/0:7,0:7:21:0,21,222	0/0:6,0:6:18:0,18,191	0/0:2,0:2:6:0,6,65	./.:.:.:.:.	0/0:1,0:1:3:0,3,32	0/0:1,0:1:3:0,3,33	0/0:3,0:3:9:0,9,98	0/0:7,0:7:21:0,21,222	0/0:3,0:3:9:0,9,87	0/0:6,0:6:18:0,18,192	./.:.:.:.:.	0/0:4,0:4:12:0,12,123	0/0:4,0:4:12:0,12,130	0/0:4,0:4:12:0,12,126	0/0:2,0:2:6:0,6,61	0/0:6,0:6:12:0,12,153	./.:.:.:.:.	0/0:4,0:4:9:0,9,103	0/0:4,0:4:9:0,9,108	0/0:6,0:6:9:0,9,121	./.:.:.:.:.	./.:.:.:.:.	0/0:36,0:36:99:0,108,1204
chr0	162421254	.	T	G	294.02	.	AC=14;AF=0.077;AN=182;DP=615;Dels=0.00;FS=0.000;HaplotypeScore=0.0216;InbreedingCoeff=0.1799;MLEAC=11;MLEAF=0.060;MQ=22.12;MQ0=87;QD=5.07	GT:AD:DP:GQ:PL	1/1:0,44:44:24:245,24,0	0/0:14,0:14:27:0,27,270	0/0:14,0:14:21:0,21,214	0/0:19,0:19:24:0,24,241	0/0:4,0:4:6:0,6,63	0/0:8,0:8:9:0,9,95	0/0:7,0:7:6:0,6,63	0/0:1,0:1:3:0,3,32	0/0:2,0:2:3:0,3,32	0/0:15,0:15:15:0,15,148	./.:.:.:.:.	0/0:8,0:8:3:0,3,32	0/0:19,0:19:12:0,12,119	0/0:1,0:1:3:0,3,32	0/0:9,0:9:15:0,15,153	0/0:8,0:8:6:0,6,57	0/0:14,0:14:15:0,15,153	1/1:0,1:1:3:31,3,0	0/0:2,0:2:3:0,3,26	./.:.:.:.:.	0/0:4,0:4:6:0,6,63	0/0:4,0:4:3:0,3,30	./.:.:.:.:.	0/0:11,0:11:6:0,6,63	./.:.:.:.:.	0/0:11,0:11:12:0,12,121	0/0:7,0:7:12:0,12,122	./.:.:.:.:.	./.:.:.:.:.	0/0:11,0:11:9:0,9,96	0/0:3,0:3:3:0,3,32	0/0:2,0:2:3:0,3,30	0/0:11,0:11:3:0,3,27	./.:.:.:.:.	0/0:15,0:15:9:0,9,92	0/0:2,0:2:6:0,6,63	0/0:19,0:19:15:0,15,152	./.:.:.:.:.	0/0:7,0:7:6:0,6,61	./.:.:.:.:.	0/0:4,0:4:9:0,9,100	0/0:8,0:8:9:0,9,92	0/0:7,0:7:12:0,12,118	0/0:16,0:16:12:0,12,123	0/0:13,0:13:18:0,18,161	0/0:1,9:10:3:0,3,33	0/0:8,0:8:18:0,18,184	./.:.:.:.:.	./.:.:.:.:.	./.:.:.:.:.	0/0:2,0:2:3:0,3,32	0/0:1,0:2:3:0,3,32	0/0:3,0:3:3:0,3,31	0/0:3,0:3:3:0,3,30	./.:.:.:.:.	0/0:1,0:1:3:0,3,32	0/0:4,0:4:3:0,3,31	0/0:3,0:3:6:0,6,63	./.:.:.:.:.	0/0:3,0:3:9:0,9,92	0/0:4,0:4:6:0,6,63	0/0:2,0:2:3:0,3,32	0/0:8,0:8:6:0,6,63	0/0:1,0:1:3:0,3,31	0/0:6,0:6:3:0,3,31	0/0:1,0:1:3:0,3,34	./.:.:.:.:.	./.:.:.:.:.	0/0:1,0:1:3:0,3,32	0/0:1,0:1:3:0,3,32	./.:.:.:.:.	1/1:0,2:2:3:30,3,0	0/0:5,0:5:6:0,6,65	0/0:4,0:4:3:0,3,31	./.:.:.:.:.	0/0:2,0:2:3:0,3,31	./.:.:.:.:.	0/0:3,0:3:3:0,3,30	./.:.:.:.:.	./.:.:.:.:.	./.:.:.:.:.	./.:.:.:.:.	0/0:3,0:3:6:0,6,63	./.:.:.:.:.	0/0:4,0:4:6:0,6,61	0/0:3,0:3:3:0,3,31	./.:.:.:.:.	0/0:1,0:1:3:0,3,32	./.:.:.:.:.	0/0:3,0:3:3:0,3,32	./.:.:.:.:.	./.:.:.:.:.	0/0:1,0:1:3:0,3,31	./.:.:.:.:.	0/0:2,0:2:3:0,3,31	0/0:2,0:2:3:0,3,29	0/0:3,0:3:3:0,3,31	./.:.:.:.:.	0/0:3,0:3:3:0,3,30	0/0:6,0:6:3:0,3,31	./.:.:.:.:.	0/0:2,0:2:3:0,3,31	./.:.:.:.:.	0/0:3,0:3:3:0,3,32	0/0:3,0:3:6:0,6,61	0/0:4,0:4:9:0,9,92	1/1:0,2:2:3:32,3,0	0/0:1,0:1:3:0,3,30	1/1:0,4:4:3:33,3,0	0/0:7,0:7:3:0,3,30	0/0:8,0:8:6:0,6,59	1/1:0,4:4:3:33,3,0	1/1:0,1:1:3:29,3,0	0/0:3,0:3:3:0,3,30	0/0:4,0:4:3:0,3,32	0/0:7,0:7:9:0,9,89	./.:.:.:.:.	./.:.:.:.:.	./.:.:.:.:.	0/0:5,0:5:6:0,6,63	0/0:1,0:1:3:0,3,31	0/0:4,0:4:9:0,9,89	./.:.:.:.:.	./.:.:.:.:.	0/0:3,0:3:3:0,3,30	0/0:2,0:2:6:0,6,61	0/0:4,0:4:3:0,3,31	./.:.:.:.:.	./.:.:.:.:.	./.:.:.:.:.	./.:.:.:.:.	./.:.:.:.:.	./.:.:.:.:.	./.:.:.:.:.	./.:.:.:.:.	./.:.:.:.:.	0/0:20,0:20:30:0,30,333
chr0	162422834	.	A	G	7495.21	.	AC=166;AF=0.806;AN=206;BaseQRankSum=-5.148;DP=358;Dels=0.00;FS=2.870;HaplotypeScore=0.0770;InbreedingCoeff=0.4706;MLEAC=168;MLEAF=0.816;MQ=53.82;MQ0=0;MQRankSum=-0.544;QD=27.26;ReadPosRankSum=-9.364	GT:AD:DP:GQ:PL	1/1:0,23:23:69:736,69,0	1/1:0,15:15:45:453,45,0	1/1:0,5:5:15:151,15,0	1/1:0,13:13:39:398,39,0	1/1:0,5:5:12:135,12,0	1/1:0,2:2:6:59,6,0	1/1:0,1:1:3:31,3,0	1/1:0,2:2:6:62,6,0	1/1:0,3:3:9:90,9,0	1/1:0,3:3:9:80,9,0	1/1:0,1:1:3:32,3,0	0/0:10,0:10:24:0,24,267	1/1:0,5:5:15:153,15,0	./.:.:.:.:.	1/1:0,2:2:6:62,6,0	1/1:0,5:5:15:151,15,0	1/1:0,6:6:18:179,18,0	1/1:0,1:1:3:31,3,0	1/1:0,2:2:6:61,6,0	./.:.:.:.:.	./.:.:.:.:.	1/1:0,4:4:12:118,12,0	1/1:0,4:4:12:120,12,0	1/1:0,6:6:18:181,18,0	1/1:0,1:1:3:31,3,0	1/1:0,6:6:15:160,15,0	1/1:0,2:2:6:61,6,0	1/1:0,2:2:6:65,6,0	./.:.:.:.:.	1/1:0,6:6:18:185,18,0	./.:.:.:.:.	1/1:0,3:3:9:92,9,0	1/1:0,3:3:9:90,9,0	1/1:0,1:1:3:31,3,0	0/0:11,0:11:30:0,30,331	1/1:0,1:1:3:31,3,0	1/1:0,6:6:12:136,12,0	1/1:0,4:4:9:113,9,0	1/1:0,4:4:9:104,9,0	./.:.:.:.:.	1/1:0,3:3:9:94,9,0	1/1:0,2:2:6:60,6,0	1/1:0,5:5:15:151,15,0	1/1:0,10:10:27:285,27,0	1/1:0,5:5:15:151,15,0	./.:.:.:.:.	1/1:0,1:1:3:32,3,0	0/1:3,1:4:19:19,0,85	./.:.:.:.:.	1/1:0,2:2:6:58,6,0	./.:.:.:.:.	./.:.:.:.:.	1/1:0,2:2:3:45,3,0	1/1:0,1:1:3:31,3,0	0/0:3,0:3:9:0,9,93	1/1:0,2:2:6:61,6,0	0/0:2,0:2:6:0,6,62	0/0:7,0:7:21:0,21,213	./.:.:.:.:.	0/0:4,0:4:12:0,12,124	./.:.:.:.:.	1/1:0,1:1:3:28,3,0	1/1:0,2:2:6:59,6,0	1/1:0,1:1:3:32,3,0	./.:.:.:.:.	1/1:0,2:2:6:63,6,0	1/1:0,1:1:3:30,3,0	1/1:0,3:3:9:92,9,0	./.:.:.:.:.	0/0:2,0:2:6:0,6,59	./.:.:.:.:.	./.:.:.:.:.	1/1:0,2:2:6:61,6,0	0/1:1,1:2:23:23,0,27	0/0:3,0:3:6:0,6,63	0/0:1,0:1:3:0,3,31	0/0:1,0:1:3:0,3,32	./.:.:.:.:.	0/0:2,0:2:6:0,6,64	1/1:0,2:2:3:45,3,0	./.:.:.:.:.	1/1:0,1:1:3:30,3,0	1/1:0,1:1:3:30,3,0	1/1:0,1:1:3:32,3,0	1/1:0,3:3:9:87,9,0	1/1:0,3:3:9:88,9,0	1/1:0,1:1:3:32,3,0	1/1:0,2:2:6:59,6,0	./.:.:.:.:.	1/1:0,2:2:6:61,6,0	1/1:0,2:2:3:45,3,0	1/1:0,2:2:6:58,6,0	1/1:0,1:1:3:30,3,0	1/1:0,1:1:3:31,3,0	./.:.:.:.:.	1/1:0,2:2:6:62,6,0	1/1:0,2:2:6:61,6,0	./.:.:.:.:.	./.:.:.:.:.	1/1:0,1:1:3:32,3,0	1/1:0,5:5:15:149,15,0	./.:.:.:.:.	1/1:0,1:1:3:30,3,0	1/1:0,4:4:9:104,9,0	1/1:0,1:1:3:32,3,0	1/1:0,2:2:6:60,6,0	1/1:0,2:2:6:59,6,0	0/0:3,0:3:6:0,6,75	./.:.:.:.:.	./.:.:.:.:.	1/1:0,1:1:3:31,3,0	./.:.:.:.:.	1/1:0,8:8:24:236,24,0	1/1:0,1:1:3:30,3,0	1/1:0,3:3:6:62,6,0	1/1:0,1:1:3:30,3,0	./.:.:.:.:.	./.:.:.:.:.	./.:.:.:.:.	./.:.:.:.:.	0/0:2,0:2:6:0,6,64	0/0:3,0:3:9:0,9,94	1/1:0,2:2:6:59,6,0	0/0:3,0:3:6:0,6,62	1/1:0,1:1:3:29,3,0	./.:.:.:.:.	1/1:0,1:1:3:30,3,0	./.:.:.:.:.	0/0:1,0:1:3:0,3,31	1/1:0,8:8:12:165,12,0	1/1:0,2:2:3:45,3,0	0/0:4,0:4:6:0,6,89	1/1:0,7:7:9:134,9,0	0/0:6,0:6:9:0,9,120	./.:.:.:.:.	./.:.:.:.:.	0/0:15,0:15:45:0,45,485
chr0	162423066	.	G	A	21504.4	.	AC=214;AF=0.829;AN=258;BaseQRankSum=-3.507;DP=889;Dels=0.00;FS=6.371;HaplotypeScore=0.1594;InbreedingCoeff=0.6406;MLEAC=217;MLEAF=0.841;MQ=59.57;MQ0=0;MQRankSum=-0.395;QD=28.52;ReadPosRankSum=2.206	GT:AD:DP:GQ:PL	1/1:0,53:53:99:1587,144,0	1/1:0,19:19:51:562,51,0	1/1:0,15:15:42:456,42,0	1/1:0,37:37:99:1100,105,0	1/1:0,12:12:33:361,33,0	1/1:0,8:8:24:243,24,0	1/1:0,13:13:30:347,30,0	1/1:0,2:2:6:65,6,0	1/1:0,7:7:21:229,21,0	1/1:0,10:10:27:289,27,0	1/1:0,5:5:15:165,15,0	0/0:19,0:19:54:0,54,586	1/1:0,16:16:42:450,42,0	1/1:0,3:3:9:93,9,0	1/1:0,9:9:27:281,27,0	1/1:0,10:10:30:305,30,0	1/1:0,19:19:51:549,51,0	1/1:0,5:5:15:154,15,0	1/1:0,10:10:27:292,27,0	1/1:0,6:6:9:134,9,0	1/1:0,2:2:6:62,6,0	1/1:0,7:7:18:199,18,0	1/1:0,14:14:33:376,33,0	1/1:0,13:13:33:371,33,0	1/1:0,1:1:3:33,3,0	1/1:0,12:12:33:356,33,0	1/1:0,14:14:36:398,36,0	1/1:0,5:5:15:156,15,0	1/1:0,2:2:6:63,6,0	1/1:0,13:13:33:362,33,0	1/1:0,1:1:3:32,3,0	1/1:0,4:4:12:129,12,0	1/1:0,11:11:30:314,30,0	./.:.:.:.:.	0/0:12,0:12:36:0,36,376	1/1:0,3:3:9:93,9,0	1/1:0,21:21:60:639,60,0	1/1:0,9:9:24:262,24,0	1/1:0,5:5:15:158,15,0	1/1:0,5:5:15:166,15,0	1/1:0,7:7:21:228,21,0	1/1:0,15:15:39:428,39,0	1/1:0,15:15:42:444,42,0	1/1:0,24:24:69:734,69,0	1/1:0,24:24:54:613,54,0	1/1:0,19:19:51:554,51,0	1/1:0,13:13:33:371,33,0	0/0:4,0:4:12:0,12,132	./.:.:.:.:.	1/1:0,3:3:9:89,9,0	1/1:0,3:3:9:94,9,0	1/1:0,1:1:3:31,3,0	1/1:0,1:1:3:31,3,0	1/1:0,3:3:9:95,9,0	0/0:1,0:1:3:0,3,30	1/1:0,3:3:9:100,9,0	0/0:2,0:2:6:0,6,59	0/0:9,0:9:27:0,27,279	1/1:0,1:1:3:31,3,0	0/0:8,0:9:15:0,15,182	1/1:0,1:1:3:31,3,0	1/1:0,2:2:6:66,6,0	1/1:0,9:9:24:261,24,0	1/1:0,6:6:15:170,15,0	1/1:0,6:6:15:165,15,0	1/1:0,7:7:18:203,18,0	1/1:0,1:1:3:32,3,0	1/1:0,7:7:21:217,21,0	1/1:0,2:2:6:59,6,0	0/0:4,0:4:12:0,12,124	1/1:0,3:3:9:89,9,0	1/1:0,5:5:15:151,15,0	./.:.:.:.:.	0/1:5,1:6:15:15,0,137	0/0:4,0:4:12:0,12,125	0/0:1,0:1:3:0,3,31	0/0:6,0:6:18:0,18,184	1/1:0,5:5:12:138,12,0	0/0:5,0:5:15:0,15,156	1/1:0,3:3:9:92,9,0	0/0:1,0:1:3:0,3,31	1/1:0,1:1:3:32,3,0	1/1:0,7:7:21:226,21,0	1/1:0,3:3:9:94,9,0	1/1:0,1:1:3:29,3,0	1/1:0,3:3:9:96,9,0	./.:.:.:.:.	1/1:0,3:3:9:93,9,0	1/1:0,1:1:3:32,3,0	1/1:0,4:4:12:132,12,0	1/1:0,1:1:3:31,3,0	1/1:0,9:9:24:265,24,0	1/1:0,3:3:9:92,9,0	1/1:0,1:1:3:31,3,0	1/1:0,3:3:9:93,9,0	1/1:0,1:1:3:33,3,0	1/1:0,4:4:12:127,12,0	1/1:0,3:3:6:75,6,0	1/1:0,3:3:9:95,9,0	1/1:0,1:1:3:31,3,0	1/1:0,7:7:21:226,21,0	1/1:0,1:1:3:32,3,0	./.:.:.:.:.	1/1:0,3:3:6:63,6,0	1/1:0,6:6:15:171,15,0	1/1:0,4:4:9:105,9,0	1/1:0,2:2:6:64,6,0	0/0:5,0:5:15:0,15,145	1/1:0,2:2:6:64,6,0	1/1:0,3:3:6:79,6,0	1/1:0,2:2:6:59,6,0	1/1:0,3:3:9:96,9,0	1/1:0,6:6:15:163,15,0	1/1:0,5:5:12:134,12,0	1/1:0,7:7:21:216,21,0	1/1:0,4:4:12:123,12,0	1/1:0,1:1:3:31,3,0	1/1:0,4:4:12:128,12,0	0/0:4,0:4:12:0,12,119	1/1:0,7:7:18:200,18,0	0/0:2,0:2:6:0,6,62	0/0:9,0:9:27:0,27,288	1/1:0,9:9:27:288,27,0	0/0:6,0:6:18:0,18,189	1/1:0,4:4:12:121,12,0	1/1:0,6:6:15:171,15,0	1/1:0,1:1:3:31,3,0	1/1:0,6:6:18:189,18,0	./.:.:.:.:.	1/1:0,1:1:3:32,3,0	./.:.:.:.:.	./.:.:.:.:.	1/1:0,4:4:9:107,9,0	0/0:4,0:4:12:0,12,123	0/1:2,4:6:49:77,0,49	0/0:4,0:4:6:0,6,89	0/0:24,0:24:72:0,72,824
chr0	162423950	.	A	G	3665.78	.	AC=64;AF=0.305;AN=210;BaseQRankSum=7.567;DP=456;Dels=0.00;FS=1.667;HaplotypeScore=0.0606;InbreedingCoeff=0.5925;MLEAC=63;MLEAF=0.300;MQ=58.34;MQ0=0;MQRankSum=0.328;QD=26.18;ReadPosRankSum=-1.066	GT:AD:DP:GQ:PL	1/1:0,22:22:60:650,60,0	0/0:9,0:9:21:0,21,243	0/0:9,0:9:24:0,24,259	0/0:28,0:28:66:0,66,755	1/1:0,5:5:15:159,15,0	0/0:9,0:9:21:0,21,234	0/0:5,0:5:12:0,12,136	1/1:0,5:5:15:163,15,0	./.:.:.:.:.	0/0:11,0:11:33:0,33,336	./.:.:.:.:.	0/0:7,0:7:21:0,21,208	1/1:0,10:10:27:303,27,0	0/0:1,0:1:3:0,3,30	1/1:0,8:8:21:235,21,0	1/1:0,4:4:12:121,12,0	1/1:0,8:8:21:234,21,0	0/0:1,0:1:3:0,3,32	0/0:4,0:4:12:0,12,127	0/0:2,0:2:3:0,3,45	./.:.:.:.:.	0/0:7,0:7:18:0,18,189	0/0:5,0:5:15:0,15,147	0/0:13,0:13:36:0,36,389	./.:.:.:.:.	0/0:5,0:5:15:0,15,145	0/0:8,0:8:24:0,24,238	1/1:0,2:2:6:61,6,0	./.:.:.:.:.	1/1:0,8:8:21:224,21,0	0/1:1,2:3:24:54,0,24	1/1:0,1:1:3:32,3,0	1/1:0,10:10:21:265,21,0	0/0:2,0:2:6:0,6,62	0/0:13,0:13:36:0,36,376	0/0:4,0:4:12:0,12,122	0/0:13,0:13:33:0,33,368	1/1:0,6:6:18:186,18,0	1/1:0,5:5:12:138,12,0	0/0:1,0:1:3:0,3,30	1/1:0,2:2:6:63,6,0	1/1:0,8:8:24:251,24,0	0/0:11,0:11:24:0,24,263	0/0:6,0:6:15:0,15,164	0/0:6,0:6:18:0,18,189	0/0:10,0:10:27:0,27,283	0/0:3,0:3:6:0,6,77	0/0:1,0:1:3:0,3,33	0/0:1,0:1:3:0,3,30	0/0:5,0:5:12:0,12,134	./.:.:.:.:.	0/0:1,0:1:3:0,3,29	0/0:1,0:1:3:0,3,30	0/0:1,0:1:3:0,3,32	0/0:2,0:2:6:0,6,61	1/1:0,2:2:6:64,6,0	0/0:2,0:2:6:0,6,59	0/0:6,0:6:15:0,15,164	0/0:1,0:1:3:0,3,32	./.:.:.:.:.	1/1:0,1:1:3:32,3,0	1/1:0,1:1:3:32,3,0	1/1:0,3:3:9:95,9,0	./.:.:.:.:.	0/0:2,0:2:6:0,6,57	1/1:0,1:1:3:32,3,0	0/0:2,0:2:6:0,6,59	./.:.:.:.:.	./.:.:.:.:.	0/0:1,0:1:3:0,3,29	./.:.:.:.:.	0/0:3,0:3:6:0,6,76	0/0:1,0:1:3:0,3,32	0/0:1,0:1:3:0,3,30	0/0:2,0:2:6:0,6,59	0/0:3,0:3:6:0,6,74	./.:.:.:.:.	./.:.:.:.:.	./.:.:.:.:.	0/0:2,0:2:3:0,3,45	0/0:2,0:2:6:0,6,58	0/0:1,0:1:3:0,3,29	./.:.:.:.:.	0/0:1,0:1:3:0,3,31	./.:.:.:.:.	0/0:4,0:4:12:0,12,128	1/1:0,5:5:12:138,12,0	0/0:1,0:1:3:0,3,30	1/1:0,1:1:3:32,3,0	1/1:0,1:1:3:33,3,0	1/1:0,3:3:6:77,6,0	./.:.:.:.:.	1/1:0,1:1:3:32,3,0	./.:.:.:.:.	1/1:0,1:1:3:32,3,0	./.:.:.:.:.	0/1:1,1:2:24:24,0,24	./.:.:.:.:.	0/0:1,0:1:3:0,3,29	0/0:1,0:1:3:0,3,32	./.:.:.:.:.	./.:.:.:.:.	1/1:0,2:2:6:64,6,0	./.:.:.:.:.	0/0:3,0:3:9:0,9,89	0/0:3,0:3:9:0,9,90	0/0:2,0:2:3:0,3,30	0/0:6,0:6:15:0,15,167	./.:.:.:.:.	0/0:3,0:3:6:0,6,73	0/0:4,0:4:9:0,9,103	./.:.:.:.:.	0/0:1,0:1:3:0,3,32	1/1:0,2:2:6:62,6,0	1/1:0,4:4:9:111,9,0	1/1:0,1:1:3:31,3,0	1/1:0,2:2:6:64,6,0	./.:.:.:.:.	0/0:4,0:4:9:0,9,96	0/0:1,0:1:3:0,3,30	./.:.:.:.:.	0/0:8,0:8:18:0,18,200	0/0:4,0:4:12:0,12,115	./.:.:.:.:.	./.:.:.:.:.	0/0:6,0:6:18:0,18,181	0/0:5,0:5:15:0,15,149	0/0:2,0:2:6:0,6,63	0/0:1,0:1:3:0,3,30	./.:.:.:.:.	0/0:1,0:1:3:0,3,30	0/0:2,0:2:3:0,3,45	./.:.:.:.:.	0/0:1,0:1:3:0,3,29	0/0:6,0:6:9:0,9,134	./.:.:.:.:.	0/0:9,0:9:27:0,27,293
chr0	162423992	.	G	A	881.35	.	AC=15;AF=0.067;AN=224;BaseQRankSum=-2.071;DP=571;Dels=0.00;FS=0.000;HaplotypeScore=0.2760;InbreedingCoeff=0.3353;MLEAC=13;MLEAF=0.058;MQ=59.09;MQ0=0;MQRankSum=3.368;QD=23.19;ReadPosRankSum=-1.020	GT:AD:DP:GQ:PL	0/0:32,0:32:87:0,87,988	0/0:9,0:9:21:0,21,228	0/0:8,0:8:21:0,21,245	0/0:26,2:28:24:0,24,714	0/0:7,0:7:18:0,18,211	0/0:10,0:10:24:0,24,286	0/0:10,0:10:27:0,27,306	0/0:3,0:3:9:0,9,100	0/0:1,0:1:3:0,3,32	0/0:14,0:14:42:0,42,447	0/0:1,0:1:3:0,3,32	1/1:0,7:7:21:216,21,0	0/0:11,0:11:30:0,30,337	0/0:1,0:1:3:0,3,33	0/0:12,0:12:30:0,30,348	0/0:8,0:8:18:0,18,196	0/0:11,0:11:33:0,33,341	0/0:2,0:2:6:0,6,65	0/0:6,0:6:15:0,15,173	0/0:2,0:2:6:0,6,58	0/0:1,0:1:3:0,3,31	0/0:8,0:8:24:0,24,253	0/0:9,0:9:27:0,27,298	0/0:15,0:15:39:0,39,442	./.:.:.:.:.	0/0:4,0:4:12:0,12,136	0/0:11,0:11:33:0,33,356	0/0:4,0:4:12:0,12,134	./.:.:.:.:.	0/0:16,0:16:42:0,42,482	0/0:2,0:2:6:0,6,69	0/0:3,0:3:9:0,9,103	0/0:13,0:13:27:0,27,340	0/0:3,0:3:9:0,9,97	1/1:0,10:10:30:314,30,0	0/0:5,0:5:15:0,15,172	0/0:16,0:16:45:0,45,490	0/0:12,0:12:36:0,36,383	0/0:5,0:5:12:0,12,143	0/0:1,0:1:3:0,3,35	0/0:2,0:2:6:0,6,65	0/0:10,0:10:27:0,27,296	0/0:14,0:14:39:0,39,418	0/0:9,0:9:24:0,24,267	0/0:11,0:11:30:0,30,340	0/0:12,0:12:33:0,33,371	0/0:4,0:4:9:0,9,108	1/1:0,4:4:12:126,12,0	./.:.:.:.:.	0/0:4,0:4:12:0,12,127	./.:.:.:.:.	0/0:2,0:2:6:0,6,64	0/0:2,0:2:3:0,3,45	./.:.:.:.:.	1/1:0,1:1:3:28,3,0	0/0:1,0:1:3:0,3,31	0/0:1,0:1:3:0,3,33	0/0:2,0:2:6:0,6,69	0/0:1,0:1:3:0,3,33	0/0:3,0:3:6:0,6,77	./.:.:.:.:.	0/0:1,0:1:3:0,3,33	0/0:6,0:6:18:0,18,189	0/0:2,0:2:6:0,6,65	0/0:3,0:3:9:0,9,97	0/0:2,0:2:6:0,6,61	0/0:4,0:4:9:0,9,110	0/0:4,0:4:12:0,12,123	./.:.:.:.:.	0/0:3,0:3:9:0,9,92	0/0:2,0:2:6:0,6,61	0/0:2,0:2:6:0,6,64	0/0:1,0:1:3:0,3,32	./.:.:.:.:.	1/1:0,4:4:12:131,12,0	0/0:2,0:2:6:0,6,62	./.:.:.:.:.	./.:.:.:.:.	./.:.:.:.:.	0/0:1,0:1:3:0,3,33	0/0:2,0:2:6:0,6,67	0/0:2,0:2:6:0,6,67	./.:.:.:.:.	0/0:4,0:4:12:0,12,125	0/0:1,0:1:3:0,3,34	0/0:5,0:5:15:0,15,166	0/0:5,0:5:12:0,12,145	0/0:1,0:1:3:0,3,35	0/0:1,0:1:3:0,3,23	0/0:1,0:1:3:0,3,32	0/0:2,0:2:3:0,3,45	./.:.:.:.:.	0/0:3,0:3:9:0,9,95	./.:.:.:.:.	./.:.:.:.:.	0/0:3,0:3:9:0,9,92	0/0:5,0:5:15:0,15,168	0/0:2,0:2:6:0,6,59	0/0:1,0:1:3:0,3,33	0/0:3,0:3:6:0,6,76	0/0:1,0:1:3:0,3,32	./.:.:.:.:.	0/0:2,0:2:6:0,6,65	0/0:1,0:1:3:0,3,32	0/0:2,0:2:6:0,6,67	0/0:3,0:3:9:0,9,100	0/0:2,0:2:6:0,6,67	1/1:0,4:4:12:122,12,0	./.:.:.:.:.	0/0:1,0:1:3:0,3,33	0/0:4,0:4:12:0,12,132	./.:.:.:.:.	0/0:3,0:3:6:0,6,76	0/0:2,0:2:6:0,6,68	0/0:5,0:5:15:0,15,166	0/0:3,0:3:9:0,9,95	./.:.:.:.:.	0/0:1,0:1:3:0,3,33	1/1:0,2:2:6:64,6,0	0/0:1,0:1:3:0,3,22	./.:.:.:.:.	0/0:7,0:7:21:0,21,225	0/0:5,0:5:15:0,15,161	0/0:1,0:1:3:0,3,32	./.:.:.:.:.	0/0:4,0:4:12:0,12,133	0/0:6,0:6:15:0,15,170	0/0:3,0:3:9:0,9,94	./.:.:.:.:.	./.:.:.:.:.	0/0:1,0:1:3:0,3,32	0/0:2,0:2:3:0,3,45	./.:.:.:.:.	0/0:1,0:1:3:0,3,32	0/1:2,4:6:36:80,0,36	./.:.:.:.:.	0/0:15,0:15:45:0,45,511
chr0	162424144	.	A	G	3837.57	.	AC=31;AF=0.118;AN=262;BaseQRankSum=0.655;DP=925;Dels=0.00;FS=1.087;HaplotypeScore=0.0920;InbreedingCoeff=0.5978;MLEAC=31;MLEAF=0.118;MQ=59.06;MQ0=0;MQRankSum=-0.258;QD=27.61;ReadPosRankSum=-3.597	GT:AD:DP:GQ:PL	0/0:69,0:69:99:0,208,2177	1/1:0,12:12:36:376,36,0	1/1:0,20:20:60:631,60,0	0/0:38,0:38:99:0,114,1187	0/0:12,0:12:36:0,36,375	0/0:13,0:13:39:0,39,414	0/0:22,0:22:66:0,66,667	0/0:4,0:4:12:0,12,117	0/0:1,0:1:3:0,3,32	0/0:13,0:13:39:0,39,403	0/0:3,0:3:9:0,9,95	0/0:11,0:11:33:0,33,331	0/0:10,0:10:30:0,30,308	0/0:2,0:2:6:0,6,61	0/0:6,0:6:15:0,15,173	0/0:24,0:24:69:0,69,727	0/0:13,0:13:36:0,36,391	0/0:4,0:4:12:0,12,128	0/0:9,0:9:27:0,27,278	1/1:0,18:18:48:537,48,0	0/0:2,0:2:6:0,6,65	1/1:0,16:16:45:467,45,0	0/0:19,0:19:54:0,54,578	0/0:13,0:13:39:0,39,398	0/0:1,0:1:3:0,3,32	0/0:12,0:12:36:0,36,369	0/0:17,0:17:51:0,51,532	0/0:2,0:2:6:0,6,63	0/0:3,0:3:9:0,9,96	0/0:20,0:20:60:0,60,618	0/0:5,0:5:15:0,15,166	0/0:4,0:4:12:0,12,126	0/0:20,0:20:60:0,60,622	0/0:3,0:3:9:0,9,93	0/0:22,0:22:66:0,66,675	0/0:9,0:9:27:0,27,285	0/0:18,0:18:48:0,48,531	0/0:5,0:5:15:0,15,161	0/0:10,0:10:30:0,30,316	0/0:2,0:2:6:0,6,61	0/0:4,0:4:12:0,12,127	0/0:12,0:12:36:0,36,379	0/0:18,0:18:51:0,51,539	0/0:17,0:17:51:0,51,521	1/1:0,15:15:45:473,45,0	0/0:18,0:18:54:0,54,548	1/1:0,9:9:27:282,27,0	0/0:1,0:1:3:0,3,33	0/0:2,0:2:6:0,6,65	0/0:2,0:2:6:0,6,61	./.:.:.:.:.	0/0:4,0:4:12:0,12,126	0/0:4,0:4:12:0,12,124	0/0:1,0:1:3:0,3,33	0/0:1,0:1:3:0,3,31	0/0:3,0:3:9:0,9,92	0/0:1,0:1:3:0,3,34	0/0:2,0:2:6:0,6,61	0/0:1,0:1:3:0,3,32	0/0:2,0:2:6:0,6,66	0/0:2,0:2:6:0,6,58	0/0:4,0:4:12:0,12,128	0/0:5,0:5:15:0,15,153	0/0:1,0:1:3:0,3,30	0/0:6,0:6:18:0,18,189	0/0:3,0:3:9:0,9,92	0/0:7,0:7:21:0,21,225	0/0:2,0:2:6:0,6,63	0/0:5,0:5:12:0,12,137	0/0:2,0:2:6:0,6,61	0/0:2,0:2:6:0,6,62	0/0:4,0:4:12:0,12,125	1/1:0,1:1:3:33,3,0	0/1:1,3:4:19:83,0,19	0/0:3,0:3:9:0,9,90	0/0:3,0:3:9:0,9,94	0/0:4,0:4:12:0,12,132	1/1:0,3:3:9:95,9,0	0/0:1,0:1:3:0,3,32	0/0:4,0:4:12:0,12,127	0/0:6,0:6:18:0,18,181	0/0:2,0:2:6:0,6,61	./.:.:.:.:.	1/1:0,6:6:18:192,18,0	1/1:0,4:4:12:125,12,0	0/0:7,0:7:21:0,21,223	0/0:4,0:4:12:0,12,118	0/0:5,0:5:15:0,15,149	0/0:3,0:3:9:0,9,89	0/0:4,0:4:12:0,12,124	0/0:3,0:3:9:0,9,94	0/0:2,0:2:6:0,6,61	0/0:3,0:3:9:0,9,95	0/0:2,0:2:6:0,6,59	0/0:1,0:1:3:0,3,30	0/0:5,0:5:15:0,15,160	0/0:9,0:9:27:0,27,286	0/0:4,0:4:12:0,12,128	0/0:3,0:3:9:0,9,91	0/0:3,0:3:9:0,9,91	0/0:2,0:2:6:0,6,67	./.:.:.:.:.	0/0:3,0:3:9:0,9,99	0/0:3,0:3:9:0,9,95	0/0:2,0:2:6:0,6,65	0/0:3,0:3:9:0,9,94	0/0:2,0:2:6:0,6,63	0/0:1,0:1:3:0,3,31	0/0:2,0:2:6:0,6,52	0/0:8,0:8:21:0,21,225	0/0:5,0:5:15:0,15,147	0/0:2,0:2:6:0,6,53	0/0:7,0:7:21:0,21,227	0/0:4,0:4:12:0,12,126	0/0:4,0:4:12:0,12,127	./.:.:.:.:.	0/0:6,0:6:18:0,18,189	0/0:2,0:2:6:0,6,57	0/0:5,0:5:15:0,15,157	1/1:0,4:4:12:122,12,0	0/0:1,0:1:3:0,3,31	0/0:11,0:11:33:0,33,347	1/1:0,12:12:33:370,33,0	0/0:3,0:3:6:0,6,76	1/1:0,7:7:18:193,18,0	0/0:4,0:4:12:0,12,119	1/1:0,4:4:9:104,9,0	1/1:0,4:4:12:128,12,0	0/0:1,0:1:3:0,3,31	./.:.:.:.:.	0/0:4,0:4:9:0,9,108	0/0:2,0:2:3:0,3,45	0/0:4,0:4:6:0,6,89	0/0:8,0:8:12:0,12,179	./.:.:.:.:.	0/0:4,0:4:6:0,6,89	0/0:25,0:25:75:0,75,828
chr0	162424710	.	A	G	25531.1	.	AC=225;AF=0.846;AN=266;BaseQRankSum=3.914;DP=976;Dels=0.00;FS=1.091;HaplotypeScore=0.0828;InbreedingCoeff=0.5643;MLEAC=229;MLEAF=0.861;MQ=56.41;MQ0=2;MQRankSum=2.893;QD=29.83;ReadPosRankSum=-0.488	GT:AD:DP:GQ:PL	1/1:0,55:55:99:1761,165,0	1/1:0,20:20:60:646,60,0	1/1:0,15:15:39:424,39,0	1/1:0,40:40:99:1237,117,0	1/1:0,16:16:48:508,48,0	1/1:0,22:22:54:619,54,0	1/1:0,25:25:75:774,75,0	1/1:0,4:4:12:138,12,0	0/1:1,4:5:17:112,0,17	1/1:0,20:20:60:630,60,0	1/1:0,3:3:9:95,9,0	0/0:14,0:14:42:0,42,426	1/1:0,14:14:39:420,39,0	1/1:0,1:1:3:32,3,0	1/1:0,21:21:63:663,63,0	1/1:0,20:20:60:615,60,0	1/1:0,11:11:33:340,33,0	1/1:0,1:1:3:30,3,0	1/1:0,12:12:36:377,36,0	1/1:0,4:4:12:117,12,0	1/1:0,5:5:15:161,15,0	1/1:0,16:16:48:486,48,0	1/1:0,13:13:39:401,39,0	1/1:0,19:19:57:617,57,0	1/1:0,3:3:9:99,9,0	1/1:0,15:15:45:484,45,0	1/1:0,12:12:36:379,36,0	1/1:0,6:6:18:196,18,0	1/1:0,2:2:6:61,6,0	1/1:0,18:18:51:552,51,0	1/1:0,3:3:9:95,9,0	1/1:0,3:3:9:97,9,0	1/1:0,13:13:39:409,39,0	1/1:0,4:4:12:127,12,0	0/0:22,0:22:66:0,66,670	1/1:0,2:2:6:65,6,0	1/1:0,22:22:60:671,60,0	1/1:0,8:8:21:235,21,0	1/1:0,11:11:33:345,33,0	1/1:0,1:1:3:32,3,0	1/1:0,3:3:9:92,9,0	1/1:0,14:14:42:425,42,0	1/1:0,9:9:27:284,27,0	1/1:0,20:20:57:616,57,0	1/1:0,17:17:51:547,51,0	1/1:0,22:22:66:687,66,0	1/1:0,11:11:33:356,33,0	0/1:1,2:3:23:54,0,23	1/1:0,3:3:6:65,6,0	1/1:0,9:9:27:271,27,0	1/1:0,1:1:3:32,3,0	1/1:0,6:6:18:187,18,0	1/1:0,5:5:15:156,15,0	1/1:0,4:4:12:129,12,0	0/0:8,0:8:24:0,24,245	1/1:0,2:2:6:65,6,0	0/0:2,0:2:6:0,6,58	0/0:6,0:6:18:0,18,182	1/1:0,2:2:6:63,6,0	./.:.:.:.:.	1/1:0,2:2:6:63,6,0	1/1:0,2:2:6:61,6,0	1/1:0,8:8:24:247,24,0	1/1:0,4:4:12:127,12,0	1/1:0,2:2:6:65,6,0	1/1:0,3:3:9:95,9,0	1/1:0,3:3:9:97,9,0	1/1:0,2:2:6:63,6,0	1/1:0,2:2:6:63,6,0	0/0:3,0:3:9:0,9,89	1/1:0,1:1:3:31,3,0	1/1:0,4:4:12:123,12,0	1/1:0,3:3:9:82,9,0	0/1:4,2:6:45:45,0,104	0/0:5,0:5:15:0,15,153	0/0:3,0:3:9:0,9,90	0/0:1,0:1:3:0,3,34	1/1:0,1:1:3:32,3,0	0/0:2,0:2:6:0,6,64	1/1:0,2:2:6:60,6,0	./.:.:.:.:.	1/1:0,2:2:6:63,6,0	1/1:0,5:5:15:167,15,0	1/1:0,1:1:3:30,3,0	1/1:0,1:1:3:32,3,0	1/1:0,4:4:12:130,12,0	./.:.:.:.:.	1/1:0,7:7:21:219,21,0	1/1:0,7:7:21:226,21,0	1/1:0,2:2:6:63,6,0	1/1:0,2:2:6:64,6,0	1/1:0,2:2:6:65,6,0	1/1:0,4:4:12:121,12,0	1/1:0,2:2:6:63,6,0	1/1:0,1:1:3:32,3,0	1/1:0,3:3:9:93,9,0	1/1:0,5:5:15:138,15,0	1/1:0,2:2:6:62,6,0	1/1:0,2:2:6:65,6,0	1/1:0,1:1:3:28,3,0	1/1:0,9:9:27:284,27,0	1/1:0,2:2:6:64,6,0	1/1:0,3:3:9:92,9,0	1/1:0,3:3:9:92,9,0	1/1:0,4:4:12:131,12,0	1/1:0,6:6:15:173,15,0	1/1:0,12:12:36:388,36,0	0/0:7,0:7:21:0,21,206	1/1:0,5:5:15:156,15,0	1/1:0,5:5:15:156,15,0	1/1:0,9:9:27:271,27,0	1/1:0,5:5:15:160,15,0	1/1:0,6:6:18:190,18,0	1/1:0,3:3:9:97,9,0	1/1:0,5:5:15:146,15,0	1/1:0,7:7:18:200,18,0	1/1:0,4:4:6:62,6,0	1/1:0,2:2:6:66,6,0	./.:.:.:.:.	1/1:0,2:2:6:62,6,0	0/1:5,3:8:72:72,0,124	0/0:5,0:5:12:0,12,139	1/1:0,7:7:21:227,21,0	0/0:4,0:4:12:0,12,118	1/1:0,4:4:12:124,12,0	1/1:0,4:4:12:126,12,0	1/1:0,5:5:15:148,15,0	1/1:0,3:3:9:94,9,0	0/0:2,0:2:6:0,6,60	1/1:0,4:4:6:77,6,0	1/1:0,6:6:9:134,9,0	0/0:5,0:5:9:0,9,119	1/1:0,4:4:6:76,6,0	0/0:2,0:2:3:0,3,45	0/1:2,3:5:33:83,0,33	0/0:4,0:4:9:0,9,105	0/0:25,0:25:75:0,75,825
chr0	162424820	.	C	A	1120.72	.	AC=23;AF=0.093;AN=246;BaseQRankSum=3.050;DP=715;Dels=0.00;FS=8.893;HaplotypeScore=0.2180;InbreedingCoeff=0.3915;MLEAC=19;MLEAF=0.077;MQ=55.64;MQ0=0;MQRankSum=1.453;QD=20.75;ReadPosRankSum=0.848	GT:AD:DP:GQ:PL	0/0:12,0:12:36:0,36,385	0/0:14,0:14:42:0,42,431	0/0:18,0:18:51:0,51,526	0/0:35,0:35:99:0,102,1015	0/0:9,0:9:24:0,24,239	0/0:8,0:8:24:0,24,223	0/0:12,0:12:33:0,33,338	0/0:1,0:1:3:0,3,32	0/0:1,0:1:3:0,3,33	0/0:13,1:14:39:0,39,393	0/0:2,0:2:6:0,6,66	0/0:20,0:20:60:0,60,622	0/0:8,0:8:24:0,24,236	./.:.:.:.:.	0/0:15,0:15:45:0,45,441	0/0:14,0:14:39:0,39,408	0/0:15,0:15:42:0,42,434	./.:.:.:.:.	0/1:2,5:7:41:111,0,41	0/0:2,0:2:6:0,6,58	./.:.:.:.:.	0/0:13,0:13:30:0,30,332	0/0:13,0:13:39:0,39,395	0/0:9,0:9:27:0,27,275	0/0:1,0:1:3:0,3,32	0/0:14,0:14:36:0,36,390	0/0:18,0:18:48:0,48,523	./.:.:.:.:.	0/0:2,0:2:6:0,6,66	0/0:10,0:10:30:0,30,291	0/1:2,1:3:21:21,0,56	./.:.:.:.:.	0/0:10,0:10:24:0,24,262	0/0:3,0:3:9:0,9,91	0/0:12,0:12:33:0,33,355	0/0:1,0:1:3:0,3,33	1/1:0,10:10:30:316,30,0	0/0:14,0:14:39:0,39,403	0/0:12,0:12:33:0,33,348	./.:.:.:.:.	0/0:1,0:1:3:0,3,35	0/0:9,0:9:24:0,24,259	1/1:0,10:10:30:307,30,0	0/0:15,0:15:45:0,45,449	0/0:11,0:11:33:0,33,327	0/0:13,0:13:33:0,33,357	0/0:13,0:13:36:0,36,384	0/0:3,0:3:9:0,9,97	./.:.:.:.:.	0/0:1,0:1:3:0,3,31	0/0:3,0:3:9:0,9,94	0/0:3,0:3:9:0,9,94	0/0:3,0:3:9:0,9,92	0/0:3,0:3:9:0,9,89	0/0:12,0:12:33:0,33,353	0/0:5,0:5:15:0,15,159	0/0:3,0:3:9:0,9,97	0/0:13,0:13:39:0,39,407	0/0:1,0:1:3:0,3,31	0/0:2,0:2:6:0,6,59	0/0:1,0:1:3:0,3,31	./.:.:.:.:.	0/0:4,0:4:12:0,12,120	1/1:0,2:2:6:61,6,0	1/1:0,4:4:9:111,9,0	0/0:6,0:6:18:0,18,190	0/0:2,0:2:6:0,6,61	0/0:4,0:4:12:0,12,116	0/0:1,0:1:3:0,3,30	0/0:8,0:8:24:0,24,237	0/0:1,0:1:3:0,3,30	0/0:2,0:2:6:0,6,64	0/0:1,0:1:3:0,3,30	0/0:7,0:7:21:0,21,205	0/0:5,0:5:15:0,15,153	0/0:4,0:4:12:0,12,122	0/0:2,0:2:6:0,6,62	0/0:1,0:1:3:0,3,31	0/0:1,0:1:3:0,3,32	0/0:1,0:1:3:0,3,28	0/0:1,0:1:3:0,3,32	./.:.:.:.:.	./.:.:.:.:.	0/0:1,0:1:3:0,3,30	0/0:3,0:3:6:0,6,76	./.:.:.:.:.	0/0:2,0:2:6:0,6,62	0/0:3,0:3:9:0,9,92	0/0:5,0:5:12:0,12,137	./.:.:.:.:.	0/0:3,0:3:9:0,9,92	1/1:0,2:2:6:61,6,0	./.:.:.:.:.	0/0:3,0:3:9:0,9,90	0/0:3,0:3:9:0,9,88	1/1:0,1:1:3:32,3,0	0/1:3,1:4:20:20,0,83	1/1:0,4:4:12:125,12,0	1/1:0,2:2:6:58,6,0	0/0:2,0:2:6:0,6,59	1/1:0,2:2:6:63,6,0	0/0:2,0:2:6:0,6,59	0/0:1,0:1:3:0,3,32	0/0:1,0:1:3:0,3,30	0/0:3,0:3:6:0,6,74	0/0:2,0:2:6:0,6,65	0/0:3,0:3:9:0,9,96	0/0:8,0:8:24:0,24,243	0/0:1,0:1:3:0,3,32	0/0:1,0:1:3:0,3,32	1/1:0,3:3:9:95,9,0	0/0:1,0:1:3:0,3,32	0/0:5,0:5:12:0,12,116	0/0:8,0:8:24:0,24,218	0/0:5,0:5:15:0,15,152	0/0:6,0:6:15:0,15,161	0/0:2,0:2:6:0,6,53	0/0:1,0:1:3:0,3,31	0/0:1,0:1:3:0,3,28	0/0:4,0:4:12:0,12,119	0/0:2,0:2:6:0,6,56	0/0:7,0:7:18:0,18,197	0/0:5,0:5:12:0,12,133	0/0:4,0:4:12:0,12,125	0/0:3,0:3:9:0,9,89	0/0:5,0:5:15:0,15,144	0/0:7,0:7:21:0,21,211	0/0:5,0:5:15:0,15,152	0/0:5,0:5:15:0,15,154	0/0:1,0:1:3:0,3,30	0/0:4,0:4:6:0,6,89	0/0:7,0:7:12:0,12,165	0/0:2,0:2:3:0,3,44	0/0:2,0:2:3:0,3,45	0/0:7,0:7:15:0,15,180	./.:.:.:.:.	0/0:17,0:17:51:0,51,556
chr0	162425428	.	C	A	1752.33	.	AC=21;AF=0.082;AN=256;BaseQRankSum=1.585;DP=905;Dels=0.00;FS=8.841;HaplotypeScore=0.0802;InbreedingCoeff=0.4211;MLEAC=18;MLEAF=0.070;MQ=56.32;MQ0=5;MQRankSum=2.842;QD=22.76;ReadPosRankSum=-0.196	GT:AD:DP:GQ:PL	0/0:24,0:24:69:0,69,736	0/0:26,0:26:75:0,75,765	0/0:19,0:19:54:0,54,561	0/0:40,0:40:99:0,114,1179	0/0:12,0:12:36:0,36,372	0/0:9,0:9:27:0,27,284	0/0:17,0:17:48:0,48,477	0/0:2,0:2:6:0,6,62	./.:.:.:.:.	0/0:21,0:21:57:0,57,611	0/0:3,0:3:9:0,9,97	0/0:11,0:12:33:0,33,348	0/0:12,0:12:33:0,33,332	./.:.:.:.:.	0/0:14,0:14:42:0,42,439	0/0:22,0:22:57:0,57,618	0/0:23,0:23:60:0,60,651	./.:.:.:.:.	0/1:3,6:9:46:150,0,46	0/0:3,0:3:9:0,9,88	0/0:1,0:1:3:0,3,33	0/0:15,0:15:36:0,36,402	0/0:12,0:12:36:0,36,356	0/0:14,0:14:36:0,36,383	0/0:2,0:2:6:0,6,65	0/0:24,0:24:60:0,60,654	0/0:15,0:15:42:0,42,425	0/0:2,0:2:6:0,6,64	0/0:3,0:3:9:0,9,94	0/0:14,0:14:42:0,42,429	./.:.:.:.:.	0/0:2,0:2:6:0,6,62	0/0:16,0:16:42:0,42,459	0/0:3,0:3:9:0,9,92	0/0:19,0:19:54:0,54,577	0/0:2,0:2:6:0,6,62	1/1:0,14:14:39:409,39,0	0/0:16,0:16:42:0,42,442	0/0:15,0:15:42:0,42,436	0/0:2,0:2:6:0,6,66	0/0:1,0:1:3:0,3,32	0/0:14,0:14:39:0,39,431	1/1:0,23:23:69:680,69,0	0/0:17,0:17:45:0,45,461	0/0:13,0:13:36:0,36,360	0/0:18,0:18:42:0,42,491	0/0:14,0:14:36:0,36,380	0/0:6,0:6:18:0,18,193	0/0:2,0:2:6:0,6,63	0/0:5,0:5:15:0,15,156	0/0:5,0:5:15:0,15,146	0/0:4,0:4:12:0,12,127	0/0:6,0:6:15:0,15,172	0/0:5,0:5:15:0,15,153	0/0:3,0:3:9:0,9,97	0/0:2,0:2:6:0,6,58	0/0:3,0:3:9:0,9,99	0/0:10,0:10:30:0,30,311	0/0:2,0:2:3:0,3,25	0/0:11,0:11:33:0,33,347	0/0:4,0:4:9:0,9,94	./.:.:.:.:.	0/0:5,0:5:15:0,15,147	1/1:0,4:4:12:128,12,0	1/1:0,2:2:6:62,6,0	0/0:5,0:5:15:0,15,145	0/0:3,0:3:9:0,9,86	0/0:5,0:5:15:0,15,157	0/0:2,0:2:6:0,6,61	0/0:2,0:2:6:0,6,61	0/0:1,0:1:3:0,3,30	0/0:3,0:3:9:0,9,97	0/0:5,0:5:15:0,15,159	0/0:1,0:1:3:0,3,31	0/0:5,0:5:15:0,15,160	0/0:3,0:3:9:0,9,97	0/0:3,0:3:9:0,9,97	0/0:1,0:1:3:0,3,25	./.:.:.:.:.	0/0:2,0:2:6:0,6,62	0/0:2,0:2:6:0,6,66	0/0:1,0:1:3:0,3,32	0/0:3,0:3:9:0,9,95	0/0:1,0:1:3:0,3,30	0/0:5,0:5:12:0,12,141	0/0:4,0:4:12:0,12,124	0/0:4,0:4:12:0,12,127	0/0:6,0:6:18:0,18,193	0/0:5,0:5:12:0,12,134	./.:.:.:.:.	0/0:3,0:3:9:0,9,98	1/1:0,2:2:6:65,6,0	./.:.:.:.:.	0/0:3,0:3:6:0,6,62	0/0:3,0:3:9:0,9,79	1/1:0,2:2:6:58,6,0	0/1:3,2:5:47:47,0,80	1/1:0,4:4:12:125,12,0	1/1:0,3:3:6:75,6,0	0/0:4,0:4:12:0,12,117	0/1:1,2:3:24:57,0,24	0/0:1,0:1:3:0,3,30	0/0:1,0:1:3:0,3,31	0/0:1,0:1:3:0,3,30	0/0:3,0:3:6:0,6,75	0/0:1,0:1:3:0,3,32	0/0:1,0:1:3:0,3,32	0/0:8,0:8:24:0,24,247	0/0:2,0:2:6:0,6,53	0/0:1,0:1:3:0,3,31	1/1:0,6:6:15:158,15,0	0/0:2,0:2:6:0,6,56	0/0:7,0:7:21:0,21,214	0/0:9,0:9:27:0,27,279	0/0:6,0:6:18:0,18,173	0/0:8,0:8:21:0,21,222	0/0:5,0:5:15:0,15,156	./.:.:.:.:.	0/0:1,0:1:3:0,3,33	0/0:3,0:3:9:0,9,90	0/0:6,0:6:18:0,18,194	0/0:5,0:5:15:0,15,154	0/0:6,0:6:15:0,15,163	0/0:3,0:3:9:0,9,94	0/0:6,0:6:18:0,18,168	0/0:5,0:5:15:0,15,154	0/0:6,0:6:18:0,18,180	0/0:8,0:8:24:0,24,250	0/0:2,0:2:6:0,6,64	0/0:1,0:1:3:0,3,30	0/0:4,0:4:12:0,12,122	0/0:5,0:5:9:0,9,120	0/0:2,0:2:3:0,3,31	0/0:6,0:6:12:0,12,149	0/0:2,0:3:6:0,6,62	0/0:2,0:2:3:0,3,45	0/0:27,0:27:81:0,81,902
chr0	162425487	.	A	G	3296.77	.	AC=31;AF=0.118;AN=262;BaseQRankSum=-3.563;DP=881;Dels=0.00;FS=10.137;HaplotypeScore=0.0969;InbreedingCoeff=0.5861;MLEAC=30;MLEAF=0.115;MQ=57.59;MQ0=2;MQRankSum=1.203;QD=26.37;ReadPosRankSum=1.418	GT:AD:DP:GQ:PL	0/0:24,0:24:72:0,72,769	1/1:0,24:24:72:736,72,0	1/1:0,18:18:51:509,51,0	0/0:44,0:44:99:0,129,1349	0/0:15,0:15:45:0,45,472	0/0:8,0:8:24:0,24,237	0/0:15,0:15:45:0,45,455	0/0:2,0:2:6:0,6,68	0/0:1,0:1:3:0,3,32	0/0:18,0:18:51:0,51,546	0/0:6,0:6:18:0,18,190	0/0:12,0:12:36:0,36,371	0/0:13,0:13:36:0,36,370	0/0:3,0:3:9:0,9,97	0/0:16,0:16:48:0,48,495	0/0:18,0:18:54:0,54,561	0/0:24,0:24:63:0,63,680	0/0:3,0:3:9:0,9,96	0/0:11,0:11:27:0,27,299	1/1:0,4:4:12:121,12,0	0/0:3,0:3:9:0,9,96	1/1:0,9:9:27:269,27,0	0/0:13,0:13:39:0,39,413	0/0:21,0:21:57:0,57,629	0/0:5,0:5:15:0,15,161	0/0:22,0:22:60:0,60,656	0/0:9,0:9:27:0,27,276	0/0:6,0:6:18:0,18,195	0/0:1,0:1:3:0,3,32	0/0:20,0:20:57:0,57,609	0/0:2,0:2:6:0,6,63	0/0:3,0:3:9:0,9,99	0/0:11,0:11:33:0,33,334	0/0:6,0:6:18:0,18,183	0/0:13,0:13:39:0,39,389	0/0:2,0:2:6:0,6,67	0/0:15,0:15:42:0,42,442	0/0:6,0:6:18:0,18,180	0/0:14,0:14:42:0,42,437	0/0:2,0:2:6:0,6,63	0/0:1,0:1:3:0,3,34	0/0:13,0:13:39:0,39,399	0/0:21,0:21:63:0,63,666	0/0:14,0:14:36:0,36,405	1/1:0,17:17:48:489,48,0	0/0:19,0:19:51:0,51,538	1/1:0,10:10:27:291,27,0	0/0:5,0:5:15:0,15,162	0/0:3,0:3:9:0,9,93	0/0:5,0:5:15:0,15,158	0/0:4,0:4:12:0,12,124	0/0:4,0:4:12:0,12,123	0/0:4,0:4:12:0,12,124	0/0:2,0:2:6:0,6,58	0/0:1,0:1:3:0,3,31	0/0:5,0:5:15:0,15,154	0/0:3,0:3:9:0,9,93	0/0:5,0:5:12:0,12,142	./.:.:.:.:.	0/0:3,0:3:9:0,9,80	0/0:2,0:2:6:0,6,62	0/0:2,0:2:6:0,6,61	0/0:6,0:6:18:0,18,188	0/0:3,0:3:9:0,9,84	0/0:2,0:2:6:0,6,60	0/0:3,0:3:9:0,9,93	0/0:1,0:1:3:0,3,33	0/0:5,0:5:15:0,15,155	0/0:3,0:3:9:0,9,96	0/0:4,0:4:12:0,12,126	0/0:2,0:2:6:0,6,63	0/0:3,0:3:9:0,9,91	1/1:0,5:5:15:152,15,0	0/1:1,2:3:24:52,0,24	0/0:5,0:5:15:0,15,156	0/0:4,0:4:12:0,12,122	0/0:2,0:2:6:0,6,61	1/1:0,6:6:15:167,15,0	./.:.:.:.:.	0/0:4,0:4:12:0,12,123	./.:.:.:.:.	0/0:1,0:1:3:0,3,32	0/0:8,0:8:24:0,24,260	1/1:0,1:1:3:32,3,0	1/1:0,3:3:9:93,9,0	0/0:2,0:2:6:0,6,62	0/0:4,0:4:12:0,12,125	0/0:6,0:6:18:0,18,181	0/0:1,0:1:3:0,3,33	0/0:2,0:2:6:0,6,67	0/0:2,0:2:6:0,6,64	0/0:3,0:3:9:0,9,92	0/0:3,0:3:9:0,9,95	./.:.:.:.:.	0/0:1,0:1:3:0,3,31	0/0:3,0:3:6:0,6,64	0/0:4,0:4:12:0,12,123	0/0:5,0:5:15:0,15,159	0/0:6,0:6:18:0,18,180	0/0:2,0:2:6:0,6,61	0/0:7,0:7:18:0,18,176	0/0:1,0:1:3:0,3,32	0/0:1,0:1:3:0,3,31	1/1:0,1:1:3:30,3,0	0/0:1,0:1:3:0,3,32	0/0:2,0:2:6:0,6,61	0/0:2,0:2:6:0,6,64	0/0:5,0:5:15:0,15,150	0/0:3,0:3:9:0,9,97	0/0:2,0:2:6:0,6,61	0/0:6,0:6:18:0,18,188	0/0:3,0:3:9:0,9,99	0/0:6,0:6:15:0,15,153	0/0:8,0:8:24:0,24,235	0/0:7,0:7:18:0,18,188	0/0:3,0:3:9:0,9,96	0/0:6,0:6:12:0,12,125	0/0:1,0:1:3:0,3,31	0/0:4,0:4:9:0,9,107	./.:.:.:.:.	0/0:9,0:9:27:0,27,270	0/0:1,0:1:3:0,3,32	1/1:0,5:5:15:149,15,0	./.:.:.:.:.	1/1:0,4:4:12:117,12,0	0/0:4,0:4:12:0,12,124	1/1:0,5:5:15:156,15,0	1/1:0,10:10:30:300,30,0	0/0:2,0:2:6:0,6,61	0/0:1,0:1:3:0,3,32	0/0:2,0:2:6:0,6,62	0/0:3,0:3:6:0,6,76	0/0:2,0:2:3:0,3,45	0/0:10,0:10:15:0,15,223	0/0:3,0:3:6:0,6,63	0/0:2,0:2:3:0,3,45	0/0:26,0:26:78:0,78,893
chr0	162425816	.	T	A	20407.8	.	AC=209;AF=0.829;AN=252;BaseQRankSum=-3.932;DP=789;Dels=0.00;FS=3.841;HaplotypeScore=0.0523;InbreedingCoeff=0.6242;MLEAC=216;MLEAF=0.857;MQ=59.30;MQ0=1;MQRankSum=-0.140;QD=29.28;ReadPosRankSum=1.467	GT:AD:DP:GQ:PL	1/1:0,48:48:99:1499,144,0	1/1:0,18:18:54:552,54,0	1/1:0,18:18:54:561,54,0	1/1:0,30:30:90:918,90,0	1/1:0,9:9:27:269,27,0	1/1:0,3:3:9:87,9,0	1/1:0,16:16:48:476,48,0	1/1:0,2:2:6:67,6,0	1/1:0,1:1:3:32,3,0	1/1:0,14:14:42:428,42,0	1/1:0,2:2:6:65,6,0	0/0:8,0:8:24:0,24,253	1/1:0,10:10:30:313,30,0	1/1:0,1:1:3:31,3,0	1/1:0,29:29:81:859,81,0	1/1:0,18:18:51:527,51,0	1/1:0,11:11:33:330,33,0	0/0:1,0:1:3:0,3,33	1/1:0,6:6:18:174,18,0	1/1:0,1:1:3:30,3,0	1/1:0,2:2:6:63,6,0	1/1:0,11:11:33:326,33,0	1/1:0,15:15:45:456,45,0	1/1:0,22:22:54:563,54,0	1/1:0,1:1:3:32,3,0	1/1:0,17:17:51:520,51,0	1/1:0,11:11:33:311,33,0	1/1:0,1:1:3:33,3,0	./.:.:.:.:.	1/1:0,13:13:36:390,36,0	1/1:0,2:2:6:63,6,0	1/1:0,2:2:6:69,6,0	1/1:0,8:8:24:237,24,0	1/1:0,2:2:6:63,6,0	0/0:11,0:11:33:0,33,339	1/1:0,1:1:3:32,3,0	1/1:0,13:13:36:380,36,0	1/1:0,3:3:9:90,9,0	1/1:0,8:8:24:238,24,0	1/1:0,2:2:6:63,6,0	1/1:0,3:3:9:99,9,0	1/1:0,6:6:18:184,18,0	1/1:0,26:26:75:788,75,0	1/1:0,12:12:30:348,30,0	1/1:0,20:20:60:622,60,0	1/1:0,11:11:33:330,33,0	1/1:0,10:10:30:309,30,0	0/0:1,0:1:3:0,3,34	1/1:0,1:1:3:32,3,0	1/1:0,4:4:12:122,12,0	./.:.:.:.:.	1/1:0,2:2:6:60,6,0	1/1:0,6:6:18:178,18,0	1/1:0,3:3:9:97,9,0	0/0:5,0:5:15:0,15,157	1/1:0,2:2:6:61,6,0	0/0:3,0:3:9:0,9,91	0/0:4,0:4:12:0,12,120	1/1:0,1:1:3:30,3,0	0/0:5,0:5:15:0,15,152	1/1:0,2:2:6:62,6,0	./.:.:.:.:.	1/1:0,2:2:6:60,6,0	1/1:0,4:4:12:122,12,0	1/1:0,6:6:18:185,18,0	1/1:0,3:3:9:93,9,0	1/1:0,1:1:3:31,3,0	1/1:0,7:7:21:212,21,0	1/1:0,4:4:12:118,12,0	0/0:1,0:1:3:0,3,32	1/1:0,5:5:15:150,15,0	1/1:0,3:3:9:88,9,0	./.:.:.:.:.	1/1:0,3:3:9:93,9,0	0/0:4,0:4:9:0,9,112	0/0:1,0:1:3:0,3,34	0/0:1,0:1:3:0,3,31	1/1:0,4:4:12:126,12,0	./.:.:.:.:.	1/1:0,3:3:9:93,9,0	0/0:3,0:3:9:0,9,85	1/1:0,1:1:3:30,3,0	1/1:0,3:3:9:95,9,0	1/1:0,6:6:18:181,18,0	1/1:0,5:5:15:151,15,0	1/1:0,3:3:9:99,9,0	1/1:0,3:3:9:92,9,0	./.:.:.:.:.	1/1:0,2:2:6:60,6,0	1/1:0,3:3:9:97,9,0	1/1:0,5:5:15:151,15,0	1/1:0,5:5:15:154,15,0	1/1:0,3:3:9:91,9,0	./.:.:.:.:.	1/1:0,2:2:6:59,6,0	./.:.:.:.:.	1/1:0,5:5:15:165,15,0	1/1:0,3:3:9:92,9,0	1/1:0,1:1:3:32,3,0	1/1:0,2:2:6:59,6,0	1/1:0,4:4:12:126,12,0	1/1:0,2:2:6:65,6,0	1/1:0,3:3:9:93,9,0	1/1:0,5:5:15:153,15,0	1/1:0,1:1:3:32,3,0	1/1:0,5:5:15:153,15,0	1/1:0,1:1:3:33,3,0	0/0:2,0:2:6:0,6,60	1/1:0,2:2:6:62,6,0	./.:.:.:.:.	1/1:0,9:9:27:276,27,0	1/1:0,2:2:6:62,6,0	1/1:0,9:9:27:276,27,0	1/1:0,8:8:24:245,24,0	1/1:0,3:3:9:92,9,0	1/1:0,4:4:9:107,9,0	1/1:0,4:4:12:125,12,0	1/1:0,4:4:12:118,12,0	0/0:4,0:4:12:0,12,120	1/1:0,5:5:12:138,12,0	0/0:6,0:6:18:0,18,187	0/0:4,0:4:12:0,12,122	1/1:0,9:9:27:284,27,0	0/1:5,1:6:14:14,0,136	1/1:0,5:5:15:154,15,0	1/1:0,3:3:9:97,9,0	1/1:0,6:6:15:168,15,0	1/1:0,5:5:15:154,15,0	0/0:2,0:2:6:0,6,64	1/1:1,3:4:6:76,6,0	./.:.:.:.:.	0/0:4,0:4:6:0,6,89	1/1:0,4:4:6:89,6,0	0/0:1,0:1:3:0,3,32	1/1:0,7:7:12:166,12,0	./.:.:.:.:.	0/0:21,0:21:63:0,63,708
chr0	162426051	.	C	G	547.83	.	AC=11;AF=0.051;AN=214;BaseQRankSum=-0.587;DP=402;Dels=0.00;FS=16.314;HaplotypeScore=0.0269;InbreedingCoeff=0.2226;MLEAC=10;MLEAF=0.047;MQ=59.60;MQ0=0;MQRankSum=-0.734;QD=22.83;ReadPosRankSum=0.440	GT:AD:DP:GQ:PL	0/0:25,0:25:75:0,75,808	0/0:7,0:7:21:0,21,223	0/0:10,0:10:30:0,30,309	0/0:18,0:18:45:0,45,521	0/0:6,0:6:18:0,18,187	0/0:4,0:4:12:0,12,126	1/1:0,6:6:18:179,18,0	0/0:3,0:3:9:0,9,91	0/0:2,0:2:6:0,6,63	0/0:3,0:3:9:0,9,95	./.:.:.:.:.	0/0:5,0:5:15:0,15,164	0/0:6,0:6:18:0,18,194	./.:.:.:.:.	0/0:8,0:8:24:0,24,257	0/0:6,0:6:18:0,18,184	0/0:3,0:3:9:0,9,96	./.:.:.:.:.	./.:.:.:.:.	./.:.:.:.:.	./.:.:.:.:.	0/0:1,0:1:3:0,3,32	0/0:2,0:2:6:0,6,65	0/0:9,0:9:24:0,24,273	./.:.:.:.:.	0/0:11,0:11:33:0,33,354	1/1:0,8:8:24:245,24,0	./.:.:.:.:.	0/0:1,0:1:3:0,3,32	0/0:3,0:3:9:0,9,97	0/0:2,0:2:6:0,6,65	0/0:1,0:1:3:0,3,23	0/0:1,0:1:3:0,3,32	0/1:1,1:2:25:25,0,28	0/0:7,0:7:18:0,18,204	./.:.:.:.:.	0/0:12,0:12:36:0,36,384	0/0:3,0:3:9:0,9,93	0/0:5,0:5:15:0,15,164	0/0:1,0:1:3:0,3,34	0/0:2,0:2:6:0,6,67	./.:.:.:.:.	0/0:13,0:13:27:0,27,340	0/0:7,0:7:21:0,21,222	0/0:9,0:9:27:0,27,290	0/0:2,0:2:6:0,6,63	0/0:8,0:8:18:0,18,216	./.:.:.:.:.	./.:.:.:.:.	0/0:1,0:1:3:0,3,31	./.:.:.:.:.	0/0:1,0:1:3:0,3,33	0/0:3,0:3:9:0,9,98	./.:.:.:.:.	./.:.:.:.:.	./.:.:.:.:.	0/0:1,0:1:3:0,3,32	0/0:2,0:2:6:0,6,63	0/0:1,0:1:3:0,3,30	0/0:1,0:1:3:0,3,32	0/0:2,0:2:6:0,6,65	0/0:2,0:2:6:0,6,63	0/0:7,0:7:21:0,21,224	0/0:2,0:2:6:0,6,65	./.:.:.:.:.	0/0:3,0:3:9:0,9,97	1/1:0,4:4:12:129,12,0	0/0:4,0:4:12:0,12,126	0/0:1,0:1:3:0,3,33	./.:.:.:.:.	0/0:4,0:4:12:0,12,127	0/0:3,0:3:9:0,9,95	0/0:3,0:3:9:0,9,95	./.:.:.:.:.	0/0:3,0:3:6:0,6,74	0/0:2,0:2:6:0,6,64	0/0:2,0:2:6:0,6,61	0/0:2,0:2:6:0,6,63	./.:.:.:.:.	0/0:5,0:5:15:0,15,161	./.:.:.:.:.	0/0:1,0:1:3:0,3,32	./.:.:.:.:.	0/0:3,0:3:9:0,9,97	0/0:2,0:2:6:0,6,61	1/1:0,3:3:9:96,9,0	0/0:2,0:2:6:0,6,59	0/0:2,0:2:6:0,6,67	0/0:1,0:1:3:0,3,32	0/0:2,0:2:3:0,3,33	0/0:2,0:2:6:0,6,65	0/0:1,0:1:3:0,3,34	0/0:5,0:5:12:0,12,141	0/0:2,0:2:6:0,6,67	0/0:1,0:1:3:0,3,32	0/0:1,0:1:3:0,3,33	0/0:1,0:1:3:0,3,33	0/0:2,0:2:6:0,6,66	0/0:2,0:2:6:0,6,63	./.:.:.:.:.	0/0:1,0:1:3:0,3,33	1/1:0,1:1:3:32,3,0	0/0:2,0:2:6:0,6,65	./.:.:.:.:.	0/0:1,0:1:3:0,3,32	0/0:4,0:4:12:0,12,127	0/0:1,0:1:3:0,3,32	0/0:1,0:1:3:0,3,32	0/0:1,0:1:3:0,3,34	./.:.:.:.:.	0/0:3,0:3:9:0,9,97	0/0:1,0:1:3:0,3,34	0/0:3,0:3:9:0,9,97	0/0:3,0:3:9:0,9,95	0/0:2,0:2:6:0,6,62	0/0:4,0:4:12:0,12,132	0/0:1,0:1:3:0,3,31	0/0:1,0:1:3:0,3,32	0/0:3,0:3:9:0,9,90	./.:.:.:.:.	0/0:4,0:4:12:0,12,129	0/0:3,0:3:9:0,9,92	0/0:3,0:3:9:0,9,95	0/0:1,0:1:3:0,3,28	./.:.:.:.:.	./.:.:.:.:.	0/0:3,0:3:9:0,9,98	0/0:5,0:5:15:0,15,160	0/0:3,0:3:9:0,9,97	0/0:5,0:5:12:0,12,139	./.:.:.:.:.	0/0:2,0:2:3:0,3,45	./.:.:.:.:.	0/0:6,0:6:9:0,9,134	0/0:2,0:2:3:0,3,45	0/0:2,0:2:3:0,3,45	0/0:16,0:16:48:0,48,553
chr0	162430031	.	A	T	27875.6	.	AC=218;AF=0.832;AN=262;BaseQRankSum=-5.484;DP=1062;Dels=0.00;FS=2.437;HaplotypeScore=0.2035;InbreedingCoeff=0.6402;MLEAC=224;MLEAF=0.855;MQ=59.62;MQ0=0;MQRankSum=-0.087;QD=29.47;ReadPosRankSum=1.437	GT:AD:DP:GQ:PL	1/1:0,71:71:99:2237,214,0	1/1:0,19:19:48:549,48,0	1/1:0,11:11:30:327,30,0	1/1:0,48:48:99:1468,144,0	1/1:0,5:5:15:151,15,0	1/1:0,12:12:33:352,33,0	1/1:0,35:35:99:1093,105,0	1/1:0,8:8:24:251,24,0	1/1:0,3:3:9:92,9,0	1/1:0,21:21:63:646,63,0	1/1:0,5:5:15:149,15,0	0/0:18,0:18:45:0,45,503	1/1:0,18:18:54:553,54,0	1/1:0,3:3:9:98,9,0	1/1:0,15:15:45:471,45,0	1/1:0,19:19:57:588,57,0	1/1:0,24:24:66:699,66,0	1/1:0,5:5:12:125,12,0	1/1:0,14:14:39:416,39,0	1/1:0,8:8:24:240,24,0	1/1:0,1:1:3:31,3,0	1/1:0,17:17:48:504,48,0	1/1:0,18:18:54:551,54,0	1/1:0,20:20:60:612,60,0	./.:.:.:.:.	1/1:0,20:20:57:602,57,0	1/1:1,13:14:9:372,9,0	1/1:0,7:7:21:226,21,0	1/1:0,4:4:12:128,12,0	1/1:0,18:18:54:553,54,0	1/1:0,7:7:21:223,21,0	1/1:0,3:3:9:93,9,0	1/1:0,28:28:84:871,84,0	1/1:0,3:3:9:96,9,0	0/0:16,0:16:48:0,48,503	1/1:0,2:2:6:63,6,0	1/1:0,10:10:30:328,30,0	1/1:0,14:14:42:442,42,0	1/1:0,10:10:30:289,30,0	1/1:0,2:2:6:67,6,0	1/1:0,2:2:6:65,6,0	1/1:0,17:17:51:533,51,0	1/1:0,22:22:66:684,66,0	1/1:0,24:24:69:723,69,0	1/1:0,11:11:33:334,33,0	1/1:0,29:29:81:858,81,0	1/1:0,11:11:27:306,27,0	0/1:6,1:7:11:11,0,177	1/1:0,6:6:18:187,18,0	1/1:0,4:4:12:119,12,0	1/1:0,1:1:3:29,3,0	1/1:0,1:1:3:30,3,0	1/1:0,5:5:15:155,15,0	1/1:0,2:2:6:65,6,0	0/0:6,0:6:18:0,18,200	1/1:0,2:2:6:59,6,0	0/0:2,0:2:6:0,6,63	0/0:2,0:2:6:0,6,65	./.:.:.:.:.	0/0:4,0:4:12:0,12,122	1/1:0,3:3:9:89,9,0	1/1:0,7:7:21:221,21,0	1/1:0,9:9:27:281,27,0	1/1:0,4:4:12:122,12,0	1/1:0,4:4:12:116,12,0	1/1:0,1:1:3:29,3,0	1/1:0,2:2:6:64,6,0	1/1:0,7:7:18:205,18,0	1/1:0,6:6:18:185,18,0	0/0:5,0:5:15:0,15,153	1/1:0,2:2:6:61,6,0	1/1:0,2:2:6:65,6,0	1/1:0,4:4:12:118,12,0	0/1:2,3:5:46:72,0,46	0/0:2,0:2:6:0,6,65	0/0:4,0:4:9:0,9,108	0/0:4,0:4:12:0,12,130	1/1:0,2:2:6:59,6,0	0/0:2,0:2:6:0,6,66	1/1:0,3:3:9:90,9,0	0/0:2,0:2:6:0,6,61	./.:.:.:.:.	1/1:0,3:3:9:97,9,0	1/1:0,6:6:18:184,18,0	1/1:0,1:1:3:32,3,0	1/1:0,2:2:6:63,6,0	1/1:0,3:3:9:95,9,0	1/1:0,3:3:9:89,9,0	1/1:0,5:5:15:158,15,0	1/1:0,7:7:21:226,21,0	1/1:0,6:6:18:185,18,0	1/1:0,2:2:6:63,6,0	1/1:0,5:5:15:153,15,0	1/1:0,3:3:9:93,9,0	1/1:0,9:9:27:278,27,0	1/1:0,3:3:9:90,9,0	1/1:0,7:7:21:227,21,0	./.:.:.:.:.	1/1:0,1:1:3:32,3,0	1/1:0,4:4:12:110,12,0	1/1:0,3:3:9:97,9,0	1/1:0,2:2:6:61,6,0	1/1:0,1:1:3:29,3,0	1/1:0,4:4:12:126,12,0	1/1:0,2:2:6:59,6,0	1/1:0,8:8:18:215,18,0	1/1:0,3:3:9:99,9,0	0/0:5,0:5:15:0,15,158	1/1:0,6:6:18:191,18,0	1/1:0,6:6:15:165,15,0	1/1:0,10:10:30:296,30,0	1/1:0,6:6:18:193,18,0	1/1:0,9:9:21:242,21,0	1/1:0,1:1:3:30,3,0	1/1:0,3:3:9:91,9,0	1/1:0,10:10:30:296,30,0	1/1:0,5:5:15:159,15,0	1/1:0,5:5:15:151,15,0	0/0:1,0:1:3:0,3,33	1/1:0,2:2:6:63,6,0	0/0:3,0:3:9:0,9,96	0/0:10,0:10:30:0,30,327	1/1:0,3:3:6:75,6,0	0/0:11,0:11:33:0,33,351	1/1:0,6:6:18:177,18,0	1/1:0,5:5:15:160,15,0	1/1:0,4:4:12:126,12,0	1/1:0,3:3:9:94,9,0	0/0:2,0:2:6:0,6,61	0/1:1,6:7:8:137,0,8	./.:.:.:.:.	0/0:2,0:2:6:0,6,63	1/1:0,8:8:15:196,15,0	1/1:0,3:3:6:74,6,0	0/1:2,2:4:39:39,0,39	./.:.:.:.:.	0/0:15,0:15:45:0,45,517
chr0	162430261	.	T	A	26262.7	.	AC=219;AF=0.836;AN=262;BaseQRankSum=4.236;DP=998;Dels=0.00;FS=2.428;HaplotypeScore=0.2244;InbreedingCoeff=0.6427;MLEAC=224;MLEAF=0.855;MQ=59.79;MQ0=0;MQRankSum=0.325;QD=30.05;ReadPosRankSum=-0.911	GT:AD:DP:GQ:PL	1/1:0,61:61:99:1982,183,0	1/1:0,23:23:69:726,69,0	1/1:0,22:22:66:694,66,0	1/1:0,32:32:93:989,93,0	1/1:0,7:7:21:227,21,0	1/1:0,13:13:36:386,36,0	1/1:0,11:11:33:345,33,0	1/1:0,3:3:9:95,9,0	1/1:0,2:2:6:61,6,0	1/1:0,22:22:66:689,66,0	1/1:0,3:3:9:99,9,0	0/0:16,0:16:42:0,42,451	1/1:0,18:18:48:533,48,0	1/1:0,2:2:6:63,6,0	1/1:0,26:26:78:821,78,0	1/1:0,16:16:45:479,45,0	1/1:0,17:17:51:523,51,0	1/1:0,6:6:18:186,18,0	1/1:0,10:10:30:307,30,0	1/1:0,3:3:9:90,9,0	1/1:0,2:2:6:69,6,0	1/1:0,8:8:24:258,24,0	1/1:0,15:15:42:456,42,0	1/1:0,35:35:99:1095,105,0	1/1:0,2:2:6:70,6,0	1/1:0,22:22:60:654,60,0	1/1:0,16:16:45:490,45,0	1/1:0,4:4:12:134,12,0	1/1:0,1:1:3:33,3,0	1/1:0,18:18:51:553,51,0	1/1:0,5:5:15:167,15,0	1/1:0,3:3:9:97,9,0	1/1:0,16:16:48:497,48,0	1/1:0,1:1:3:32,3,0	0/0:12,0:12:36:0,36,364	1/1:0,2:2:6:65,6,0	1/1:0,12:12:33:366,33,0	1/1:0,13:13:36:395,36,0	1/1:0,11:11:30:319,30,0	1/1:0,4:4:12:124,12,0	1/1:0,6:6:18:192,18,0	1/1:0,12:12:36:359,36,0	1/1:0,14:14:42:442,42,0	1/1:0,16:16:45:482,45,0	1/1:0,20:20:54:589,54,0	1/1:0,18:18:51:550,51,0	1/1:0,20:20:57:609,57,0	0/0:2,0:2:6:0,6,63	./.:.:.:.:.	1/1:0,2:2:6:64,6,0	1/1:0,1:1:3:32,3,0	1/1:0,1:1:3:31,3,0	1/1:0,6:6:18:189,18,0	1/1:0,3:3:6:72,6,0	0/0:9,0:9:27:0,27,271	1/1:0,1:1:3:33,3,0	0/0:3,0:3:9:0,9,93	0/0:1,0:1:3:0,3,32	1/1:0,3:3:6:75,6,0	0/0:4,0:4:12:0,12,122	1/1:0,6:6:18:193,18,0	1/1:0,8:8:21:233,21,0	1/1:0,10:10:27:291,27,0	1/1:0,4:4:12:128,12,0	1/1:0,7:7:21:217,21,0	1/1:0,4:4:12:126,12,0	1/1:0,7:7:18:189,18,0	1/1:0,7:7:21:215,21,0	1/1:0,3:3:9:96,9,0	0/0:4,0:4:12:0,12,119	1/1:0,2:2:6:61,6,0	1/1:0,3:3:9:95,9,0	./.:.:.:.:.	0/1:2,2:4:49:49,0,49	0/0:5,0:5:15:0,15,152	0/0:2,0:2:6:0,6,65	0/0:1,0:1:3:0,3,33	1/1:0,1:1:3:31,3,0	0/0:1,0:1:3:0,3,30	1/1:0,6:6:18:192,18,0	./.:.:.:.:.	1/1:0,3:3:9:95,9,0	1/1:0,5:5:15:155,15,0	1/1:0,5:5:15:160,15,0	1/1:0,4:4:12:123,12,0	1/1:0,4:4:12:126,12,0	1/1:0,7:7:15:186,15,0	1/1:0,4:4:12:127,12,0	1/1:0,6:6:18:191,18,0	1/1:0,2:2:6:66,6,0	1/1:0,4:4:12:124,12,0	0/1:1,4:5:9:110,0,9	1/1:0,2:2:6:65,6,0	./.:.:.:.:.	1/1:0,4:4:12:125,12,0	1/1:0,3:3:9:97,9,0	1/1:0,1:1:3:32,3,0	1/1:0,3:3:9:95,9,0	1/1:0,2:2:6:63,6,0	1/1:0,3:3:9:92,9,0	1/1:0,2:3:6:69,6,0	1/1:0,2:2:6:67,6,0	1/1:0,5:5:15:156,15,0	1/1:0,2:2:6:65,6,0	1/1:0,6:6:15:176,15,0	1/1:0,2:2:6:61,6,0	1/1:0,3:3:9:103,9,0	0/0:4,0:4:12:0,12,117	1/1:0,5:5:15:149,15,0	1/1:0,4:4:12:117,12,0	1/1:0,9:9:27:284,27,0	1/1:0,5:5:15:154,15,0	1/1:0,5:5:15:155,15,0	1/1:0,12:12:36:369,36,0	1/1:0,2:2:6:62,6,0	1/1:0,11:11:30:331,30,0	1/1:0,2:2:6:64,6,0	1/1:0,2:2:6:61,6,0	0/0:5,0:5:12:0,12,128	1/1:0,4:4:12:124,12,0	./.:.:.:.:.	0/0:10,0:10:30:0,30,306	1/1:0,7:7:21:218,21,0	0/0:8,0:8:24:0,24,234	1/1:0,6:6:18:189,18,0	1/1:0,4:4:12:128,12,0	1/1:0,7:7:21:227,21,0	1/1:0,3:3:9:94,9,0	0/0:5,0:5:12:0,12,135	./.:.:.:.:.	1/1:0,2:2:3:45,3,0	0/0:5,0:5:9:0,9,120	1/1:0,2:2:3:45,3,0	1/1:0,3:3:9:90,9,0	0/1:4,2:7:51:51,0,77	0/0:3,0:3:6:0,6,76	0/0:24,0:24:72:0,72,793
chr0	162432584	.	C	A	12412.6	.	AC=189;AF=0.829;AN=228;BaseQRankSum=-0.989;DP=506;Dels=0.00;FS=5.283;HaplotypeScore=0.0323;InbreedingCoeff=0.5439;MLEAC=192;MLEAF=0.842;MQ=59.06;MQ0=0;MQRankSum=1.497;QD=29.98;ReadPosRankSum=-0.263	GT:AD:DP:GQ:PL	1/1:0,23:23:69:734,69,0	1/1:0,19:19:57:602,57,0	1/1:0,6:6:18:190,18,0	1/1:0,20:20:60:638,60,0	1/1:0,14:14:42:437,42,0	1/1:0,3:3:9:90,9,0	1/1:0,5:5:15:157,15,0	./.:.:.:.:.	./.:.:.:.:.	1/1:0,5:5:15:157,15,0	1/1:0,2:2:6:63,6,0	0/0:4,0:4:12:0,12,124	1/1:0,21:21:60:653,60,0	1/1:0,1:1:3:33,3,0	1/1:0,12:12:33:356,33,0	1/1:0,5:5:9:118,9,0	1/1:0,5:5:15:158,15,0	./.:.:.:.:.	./.:.:.:.:.	./.:.:.:.:.	1/1:0,1:1:3:31,3,0	1/1:0,1:1:3:31,3,0	1/1:0,3:3:9:94,9,0	1/1:0,9:9:27:280,27,0	1/1:0,2:2:6:63,6,0	1/1:0,8:8:24:248,24,0	1/1:0,10:10:30:303,30,0	1/1:0,3:3:9:94,9,0	1/1:0,2:2:6:66,6,0	1/1:0,2:2:6:62,6,0	1/1:0,1:1:3:35,3,0	./.:.:.:.:.	1/1:0,6:6:15:170,15,0	1/1:0,1:1:3:35,3,0	0/0:10,0:10:30:0,30,320	1/1:0,2:2:6:66,6,0	1/1:0,5:5:15:155,15,0	1/1:0,2:2:6:64,6,0	1/1:0,4:4:12:129,12,0	1/1:0,1:1:3:32,3,0	1/1:0,2:2:6:63,6,0	1/1:0,12:12:36:373,36,0	1/1:0,16:16:48:519,48,0	1/1:0,6:6:18:195,18,0	1/1:0,9:9:27:274,27,0	1/1:0,3:3:9:98,9,0	1/1:0,4:4:12:123,12,0	0/0:1,0:1:3:0,3,31	1/1:0,1:1:3:33,3,0	1/1:0,1:1:3:28,3,0	1/1:0,2:2:6:63,6,0	1/1:0,1:1:3:30,3,0	1/1:0,4:4:12:121,12,0	1/1:0,1:1:3:33,3,0	0/0:4,0:4:12:0,12,123	./.:.:.:.:.	0/0:2,0:2:6:0,6,61	0/0:5,0:5:15:0,15,147	1/1:0,2:2:6:67,6,0	0/0:2,0:2:6:0,6,65	1/1:0,3:3:9:93,9,0	1/1:0,3:3:9:94,9,0	1/1:0,3:3:9:91,9,0	1/1:0,3:3:9:96,9,0	1/1:0,2:2:6:62,6,0	1/1:0,5:5:15:161,15,0	1/1:0,6:6:18:185,18,0	1/1:0,3:3:9:92,9,0	1/1:0,1:1:3:33,3,0	./.:.:.:.:.	1/1:0,1:1:3:32,3,0	1/1:0,1:1:3:33,3,0	./.:.:.:.:.	0/1:3,3:6:69:77,0,69	0/0:6,0:6:18:0,18,189	0/0:2,0:2:6:0,6,63	0/0:4,0:4:12:0,12,124	1/1:0,3:3:9:94,9,0	./.:.:.:.:.	1/1:0,7:7:21:214,21,0	0/0:2,0:2:6:0,6,65	1/1:0,1:1:3:33,3,0	1/1:0,1:1:3:31,3,0	1/1:0,2:2:6:63,6,0	1/1:0,2:2:6:63,6,0	1/1:0,5:5:15:161,15,0	./.:.:.:.:.	1/1:0,2:2:6:59,6,0	1/1:0,5:5:12:141,12,0	./.:.:.:.:.	./.:.:.:.:.	./.:.:.:.:.	1/1:0,3:3:9:91,9,0	1/1:0,3:3:9:94,9,0	1/1:0,3:3:9:100,9,0	1/1:0,1:1:3:32,3,0	./.:.:.:.:.	1/1:0,2:2:6:67,6,0	1/1:0,1:1:3:29,3,0	./.:.:.:.:.	1/1:0,1:1:3:34,3,0	1/1:0,2:2:6:65,6,0	1/1:0,2:2:6:63,6,0	1/1:0,1:1:3:30,3,0	./.:.:.:.:.	1/1:0,5:5:15:159,15,0	1/1:0,1:1:3:32,3,0	0/0:5,0:5:15:0,15,160	1/1:0,1:1:3:31,3,0	1/1:0,1:1:3:29,3,0	1/1:0,6:6:18:180,18,0	1/1:0,1:1:3:31,3,0	1/1:0,5:5:15:151,15,0	1/1:0,4:4:9:109,9,0	1/1:0,1:1:3:34,3,0	1/1:0,4:4:12:129,12,0	1/1:0,3:3:6:76,6,0	1/1:0,7:7:21:216,21,0	0/0:6,0:6:15:0,15,169	1/1:0,4:4:12:119,12,0	0/0:6,0:6:18:0,18,185	0/0:1,0:1:3:0,3,30	1/1:0,7:7:21:225,21,0	0/0:1,0:1:3:0,3,29	1/1:0,4:4:12:124,12,0	1/1:0,4:4:12:128,12,0	1/1:0,2:2:6:61,6,0	1/1:0,2:2:6:60,6,0	0/0:2,0:2:6:0,6,62	./.:.:.:.:.	./.:.:.:.:.	./.:.:.:.:.	./.:.:.:.:.	./.:.:.:.:.	./.:.:.:.:.	0/0:2,0:2:3:0,3,45	0/0:27,0:27:81:0,81,888
chr0	162433194	.	A	G	26017.7	.	AC=220;AF=0.833;AN=264;BaseQRankSum=8.178;DP=1000;Dels=0.00;FS=5.720;HaplotypeScore=0.1326;InbreedingCoeff=0.6507;MLEAC=225;MLEAF=0.852;MQ=59.80;MQ0=0;MQRankSum=-0.824;QD=29.73;ReadPosRankSum=-0.592	GT:AD:DP:GQ:PL	1/1:0,52:52:99:1663,156,0	1/1:0,21:21:60:643,60,0	1/1:0,15:15:42:456,42,0	1/1:0,41:41:99:1269,123,0	1/1:0,8:8:24:254,24,0	1/1:0,14:14:39:417,39,0	1/1:0,23:23:60:663,60,0	./.:.:.:.:.	1/1:0,2:2:6:64,6,0	1/1:0,9:9:27:279,27,0	1/1:0,4:4:12:134,12,0	0/0:14,0:14:42:0,42,400	1/1:0,12:12:36:381,36,0	1/1:0,1:1:3:32,3,0	1/1:0,22:22:66:709,66,0	1/1:0,21:21:63:659,63,0	1/1:0,11:11:33:344,33,0	1/1:0,3:3:9:99,9,0	1/1:0,6:6:18:189,18,0	1/1:0,10:10:24:273,24,0	1/1:0,6:6:18:194,18,0	1/1:0,18:18:51:549,51,0	1/1:0,14:14:42:431,42,0	1/1:0,19:19:54:579,54,0	0/1:1,1:2:24:26,0,24	1/1:0,18:18:54:554,54,0	1/1:0,14:14:42:447,42,0	1/1:0,1:1:3:35,3,0	1/1:0,2:2:6:54,6,0	1/1:0,20:20:60:626,60,0	1/1:0,7:7:21:224,21,0	1/1:0,3:3:9:90,9,0	1/1:0,12:12:36:379,36,0	1/1:0,2:2:6:63,6,0	0/0:10,0:10:27:0,27,284	1/1:0,4:4:12:135,12,0	1/1:0,21:21:63:658,63,0	1/1:0,15:15:39:425,39,0	1/1:0,13:13:39:405,39,0	1/1:0,5:5:15:159,15,0	1/1:0,10:10:30:324,30,0	1/1:0,12:12:33:360,33,0	1/1:0,13:13:39:398,39,0	1/1:1,12:13:36:384,36,0	1/1:0,9:9:24:264,24,0	1/1:0,23:23:60:665,60,0	1/1:0,13:13:39:408,39,0	0/1:4,2:6:48:48,0,110	1/1:0,2:2:6:61,6,0	1/1:0,5:5:15:153,15,0	1/1:0,3:3:9:96,9,0	1/1:0,4:4:12:127,12,0	1/1:0,6:6:15:173,15,0	1/1:0,1:1:3:31,3,0	0/0:3,0:3:9:0,9,93	1/1:0,5:5:15:152,15,0	0/0:4,0:4:12:0,12,122	0/0:2,0:2:6:0,6,59	./.:.:.:.:.	0/0:7,0:7:21:0,21,207	1/1:0,3:3:9:94,9,0	1/1:0,3:3:9:97,9,0	1/1:0,8:8:24:246,24,0	1/1:0,6:6:15:168,15,0	1/1:0,7:7:21:216,21,0	1/1:0,8:8:24:250,24,0	1/1:0,4:4:12:125,12,0	1/1:0,2:2:6:63,6,0	1/1:0,3:3:9:91,9,0	./.:.:.:.:.	1/1:0,2:2:6:62,6,0	1/1:0,5:5:15:153,15,0	1/1:0,1:1:3:31,3,0	0/0:1,0:1:3:0,3,29	0/0:7,0:7:15:0,15,162	0/0:1,0:1:3:0,3,32	0/0:7,0:7:21:0,21,212	1/1:0,2:2:6:61,6,0	0/0:1,0:1:3:0,3,32	1/1:0,9:9:27:271,27,0	0/0:3,0:3:9:0,9,92	1/1:0,5:5:12:138,12,0	1/1:0,4:4:12:124,12,0	1/1:0,2:2:6:64,6,0	1/1:0,8:8:24:252,24,0	1/1:0,7:7:21:228,21,0	1/1:0,2:2:6:62,6,0	1/1:0,4:4:12:130,12,0	1/1:0,8:8:24:251,24,0	1/1:0,8:8:24:263,24,0	1/1:0,2:2:6:65,6,0	1/1:0,4:4:12:125,12,0	1/1:0,6:6:18:188,18,0	1/1:0,3:3:9:95,9,0	1/1:0,1:1:3:31,3,0	1/1:0,2:2:6:64,6,0	1/1:0,9:9:27:290,27,0	1/1:0,4:4:12:126,12,0	1/1:0,2:2:6:64,6,0	1/1:0,3:3:9:94,9,0	1/1:0,8:8:24:259,24,0	1/1:0,3:3:9:95,9,0	1/1:0,1:1:3:31,3,0	1/1:0,1:1:3:31,3,0	1/1:0,3:3:9:93,9,0	1/1:0,3:3:9:94,9,0	1/1:0,7:7:21:232,21,0	0/0:4,0:4:12:0,12,118	1/1:0,4:4:12:127,12,0	1/1:0,1:1:3:32,3,0	./.:.:.:.:.	1/1:0,4:4:12:130,12,0	1/1:0,10:10:30:310,30,0	1/1:0,5:5:15:152,15,0	1/1:0,5:5:15:159,15,0	1/1:0,7:7:21:219,21,0	1/1:0,3:3:9:96,9,0	1/1:0,3:3:9:96,9,0	0/0:5,0:5:12:0,12,135	1/1:0,4:4:12:126,12,0	0/0:7,0:7:21:0,21,207	0/0:5,0:5:12:0,12,135	1/1:0,9:9:27:286,27,0	0/1:7,2:9:41:41,0,174	1/1:0,6:6:15:160,15,0	1/1:0,6:6:18:189,18,0	1/1:0,4:4:12:125,12,0	1/1:0,10:10:30:316,30,0	0/0:6,0:6:15:0,15,166	1/1:0,4:4:6:89,6,0	1/1:0,3:3:6:74,6,0	0/0:5,0:5:9:0,9,120	./.:.:.:.:.	1/1:0,3:3:6:75,6,0	0/1:4,2:6:36:36,0,80	0/0:6,0:6:12:0,12,152	0/0:27,0:27:81:0,81,889
chr0	162433220	.	G	A	25711.5	.	AC=222;AF=0.828;AN=268;BaseQRankSum=-6.059;DP=1000;Dels=0.00;FS=18.180;HaplotypeScore=0.0832;InbreedingCoeff=0.6361;MLEAC=229;MLEAF=0.854;MQ=59.77;MQ0=0;MQRankSum=1.809;QD=28.92;ReadPosRankSum=1.421	GT:AD:DP:GQ:PL	1/1:0,55:55:99:1694,159,0	1/1:0,21:21:63:646,63,0	1/1:0,17:17:48:499,48,0	1/1:0,46:46:99:1360,135,0	1/1:0,10:10:30:311,30,0	1/1:0,10:10:24:272,24,0	1/1:0,26:26:72:743,72,0	1/1:0,2:2:6:67,6,0	0/1:1,4:5:16:107,0,16	1/1:0,12:12:33:349,33,0	1/1:0,5:5:15:153,15,0	0/0:14,0:14:42:0,42,442	1/1:0,11:11:33:339,33,0	1/1:0,2:2:6:64,6,0	1/1:0,19:19:54:565,54,0	1/1:0,24:24:72:740,72,0	1/1:0,14:14:42:418,42,0	1/1:0,2:2:6:66,6,0	1/1:0,8:8:21:226,21,0	1/1:0,12:12:33:342,33,0	1/1:0,6:6:15:159,15,0	1/1:1,19:20:54:559,54,0	1/1:0,13:13:36:375,36,0	1/1:0,24:24:69:719,69,0	1/1:0,3:3:9:93,9,0	1/1:0,21:21:60:622,60,0	1/1:0,14:14:42:427,42,0	1/1:0,1:1:3:33,3,0	1/1:0,1:1:3:22,3,0	1/1:0,15:15:45:460,45,0	1/1:0,8:8:24:253,24,0	1/1:0,4:4:12:125,12,0	1/1:0,7:8:18:196,18,0	1/1:0,1:1:3:31,3,0	0/0:8,0:8:21:0,21,234	1/1:0,6:6:18:179,18,0	1/1:0,18:18:54:547,54,0	1/1:0,14:14:42:409,42,0	1/1:0,16:16:48:484,48,0	1/1:0,3:3:9:96,9,0	1/1:0,8:8:24:257,24,0	1/1:0,11:11:30:319,30,0	1/1:0,12:12:36:366,36,0	1/1:0,14:14:39:396,39,0	1/1:0,12:12:36:359,36,0	1/1:0,17:17:39:415,39,0	1/1:0,7:7:21:211,21,0	0/1:3,2:5:52:52,0,81	1/1:0,3:3:9:89,9,0	1/1:0,6:6:18:184,18,0	1/1:0,3:3:9:92,9,0	1/1:0,3:3:9:89,9,0	1/1:0,6:6:15:166,15,0	1/1:0,2:2:6:64,6,0	0/0:1,0:1:3:0,3,31	1/1:0,8:8:24:247,24,0	0/0:4,0:4:12:0,12,125	0/0:1,0:1:3:0,3,32	./.:.:.:.:.	0/0:5,0:5:15:0,15,158	1/1:0,3:3:9:87,9,0	1/1:0,3:3:9:88,9,0	1/1:0,9:9:27:268,27,0	1/1:0,6:6:15:171,15,0	1/1:0,6:6:18:189,18,0	1/1:0,9:9:27:276,27,0	1/1:0,3:3:9:94,9,0	1/1:0,4:4:12:119,12,0	1/1:0,4:4:9:106,9,0	0/0:1,0:1:3:0,3,31	1/1:0,3:3:9:88,9,0	1/1:0,3:3:9:92,9,0	1/1:0,1:1:3:32,3,0	0/0:1,0:1:3:0,3,32	0/0:7,0:7:18:0,18,191	0/0:2,0:2:6:0,6,60	0/0:6,0:6:18:0,18,188	1/1:0,3:3:9:85,9,0	0/0:1,0:1:3:0,3,32	1/1:0,8:8:24:249,24,0	0/0:3,0:3:9:0,9,97	1/1:0,6:6:15:165,15,0	1/1:0,3:3:9:93,9,0	1/1:0,3:3:9:94,9,0	1/1:0,3:3:9:87,9,0	1/1:0,8:8:24:253,24,0	1/1:0,3:3:9:92,9,0	1/1:0,7:7:21:221,21,0	1/1:0,7:7:21:219,21,0	1/1:0,12:12:36:381,36,0	1/1:0,1:1:3:30,3,0	1/1:0,2:2:6:58,6,0	1/1:0,8:8:24:245,24,0	1/1:0,2:2:6:61,6,0	1/1:0,2:2:6:64,6,0	1/1:0,2:2:6:62,6,0	1/1:0,7:7:21:225,21,0	1/1:0,2:2:6:61,6,0	1/1:0,3:3:9:86,9,0	1/1:0,5:5:12:140,12,0	1/1:0,7:7:21:226,21,0	1/1:0,4:4:12:123,12,0	1/1:0,2:2:6:60,6,0	1/1:0,3:3:9:95,9,0	1/1:0,2:2:6:62,6,0	1/1:0,3:3:9:91,9,0	1/1:0,5:5:15:160,15,0	0/0:6,0:6:18:0,18,189	1/1:0,5:5:15:151,15,0	1/1:0,3:3:9:89,9,0	./.:.:.:.:.	1/1:0,5:5:15:150,15,0	1/1:0,10:10:30:300,30,0	1/1:0,7:7:21:212,21,0	1/1:0,5:5:15:156,15,0	1/1:0,7:7:21:211,21,0	1/1:0,3:3:9:92,9,0	1/1:0,5:5:15:149,15,0	0/0:5,0:5:12:0,12,141	1/1:0,3:3:9:89,9,0	0/0:6,0:6:18:0,18,194	0/0:3,0:3:9:0,9,97	1/1:0,9:9:27:285,27,0	0/1:4,2:6:46:46,0,96	1/1:0,5:5:12:137,12,0	1/1:0,5:5:15:150,15,0	1/1:0,2:2:6:61,6,0	1/1:0,7:7:21:213,21,0	0/0:3,0:3:6:0,6,77	1/1:0,4:4:6:89,6,0	1/1:0,2:2:3:45,3,0	0/0:2,0:2:3:0,3,45	./.:.:.:.:.	1/1:0,1:1:3:31,3,0	0/1:2,2:4:39:39,0,39	0/0:5,0:5:12:0,12,139	0/0:27,0:27:81:0,81,903
chr0	162433584	.	C	A	10905.5	.	AC=80;AF=0.303;AN=264;BaseQRankSum=4.722;DP=1143;Dels=0.00;FS=0.496;HaplotypeScore=0.1329;InbreedingCoeff=0.7429;MLEAC=81;MLEAF=0.307;MQ=59.70;MQ0=0;MQRankSum=-0.186;QD=27.54;ReadPosRankSum=-1.313	GT:AD:DP:GQ:PL	1/1:0,58:58:99:1851,174,0	0/0:18,0:18:51:0,51,524	0/0:20,0:20:57:0,57,580	0/0:50,0:50:99:0,150,1499	1/1:0,16:16:48:489,48,0	0/0:11,0:11:33:0,33,325	0/0:26,0:26:72:0,72,732	1/1:0,8:8:24:260,24,0	0/0:6,0:6:18:0,18,182	0/0:23,0:23:69:0,69,699	0/0:3,0:3:9:0,9,93	0/0:17,0:17:48:0,48,519	1/1:0,9:9:27:275,27,0	0/0:4,0:4:12:0,12,125	1/1:0,16:16:42:462,42,0	1/1:0,22:22:66:673,66,0	1/1:0,14:14:42:427,42,0	0/1:2,2:4:49:51,0,49	0/0:11,0:11:33:0,33,328	0/0:15,0:15:33:0,33,360	0/0:8,0:8:24:0,24,250	0/0:24,0:24:66:0,66,675	0/0:22,0:22:66:0,66,652	0/0:26,0:26:75:0,75,774	0/0:6,0:6:18:0,18,190	0/0:24,0:24:72:0,72,730	0/0:16,0:16:48:0,48,488	1/1:0,6:6:18:193,18,0	1/1:0,2:2:6:66,6,0	1/1:0,27:27:81:818,81,0	1/1:0,6:6:18:192,18,0	1/1:0,6:6:18:187,18,0	1/1:0,18:18:54:558,54,0	0/0:4,0:4:12:0,12,122	0/0:15,0:15:42:0,42,427	0/0:8,0:8:24:0,24,244	0/0:22,0:22:66:0,66,673	1/1:0,14:14:42:434,42,0	1/1:0,19:19:57:578,57,0	0/0:1,0:1:3:0,3,32	1/1:0,8:8:24:249,24,0	1/1:0,14:14:42:440,42,0	0/0:18,0:18:54:0,54,541	0/0:14,0:14:42:0,42,425	0/0:20,0:20:57:0,57,594	0/0:24,0:24:72:0,72,711	0/0:8,0:8:24:0,24,237	0/0:1,0:1:3:0,3,31	0/0:3,0:3:9:0,9,87	0/0:9,0:9:27:0,27,281	./.:.:.:.:.	0/0:3,0:3:9:0,9,90	0/0:5,0:5:15:0,15,153	0/0:2,0:2:6:0,6,63	0/0:2,0:2:6:0,6,59	1/1:0,11:11:33:333,33,0	0/0:6,0:6:18:0,18,177	0/0:5,0:5:15:0,15,150	1/1:0,1:1:3:31,3,0	0/0:4,0:4:12:0,12,120	1/1:0,5:5:12:136,12,0	1/1:0,5:5:15:158,15,0	1/1:0,5:5:15:152,15,0	0/0:3,0:3:9:0,9,91	0/0:1,0:1:3:0,3,30	1/1:0,3:3:9:100,9,0	0/0:6,0:6:18:0,18,184	1/1:0,11:11:33:348,33,0	1/1:0,5:5:15:153,15,0	0/0:6,0:6:18:0,18,186	0/0:1,0:1:3:0,3,30	0/0:4,0:4:12:0,12,120	0/0:5,0:5:12:0,12,138	0/0:3,0:3:9:0,9,90	0/0:2,0:2:6:0,6,59	0/0:3,0:3:9:0,9,87	0/0:2,0:2:6:0,6,61	0/0:1,0:1:3:0,3,29	./.:.:.:.:.	0/0:4,0:4:9:0,9,108	0/0:4,0:4:12:0,12,119	0/0:2,0:2:6:0,6,59	0/0:4,0:4:12:0,12,122	0/0:1,0:1:3:0,3,31	0/0:3,0:3:9:0,9,89	0/0:6,0:6:18:0,18,189	1/1:0,4:4:12:121,12,0	0/0:10,1:11:30:0,30,304	1/1:0,3:3:9:96,9,0	1/1:0,5:5:15:158,15,0	1/1:0,1:1:3:31,3,0	0/0:4,0:4:9:0,9,106	1/1:0,9:9:27:273,27,0	1/1:0,6:6:18:185,18,0	1/1:0,6:6:15:169,15,0	0/1:4,2:6:38:38,0,107	0/1:5,4:9:99:105,0,127	0/0:5,0:5:12:0,12,134	0/0:2,0:2:6:0,6,59	0/0:4,0:4:12:0,12,118	0/0:5,0:5:15:0,15,144	0/0:5,0:5:15:0,15,153	1/1:0,5:5:15:156,15,0	./.:.:.:.:.	./.:.:.:.:.	0/0:5,0:5:15:0,15,149	./.:.:.:.:.	0/0:15,0:15:45:0,45,440	0/1:3,1:4:21:21,0,82	0/0:7,0:7:21:0,21,208	0/0:10,0:10:24:0,24,271	0/1:3,1:4:22:22,0,82	0/0:5,0:5:15:0,15,147	1/1:0,5:5:15:156,15,0	1/1:0,3:3:9:97,9,0	1/1:0,5:5:15:156,15,0	1/1:0,4:4:12:121,12,0	0/0:5,0:5:15:0,15,152	0/0:2,0:2:6:0,6,57	0/0:7,0:7:21:0,21,210	0/0:2,0:2:6:0,6,59	0/0:9,0:9:27:0,27,267	0/0:4,0:4:12:0,12,125	0/0:5,0:5:15:0,15,148	0/0:7,0:7:21:0,21,202	0/0:4,0:4:12:0,12,118	0/0:3,0:3:9:0,9,89	0/0:5,0:5:15:0,15,153	0/1:3,1:4:20:20,0,81	0/0:2,0:2:3:0,3,45	0/0:2,0:2:3:0,3,45	0/0:2,0:2:3:0,3,45	0/0:7,0:7:18:0,18,193	0/0:6,0:6:12:0,12,149	0/0:4,0:4:6:0,6,89	0/0:6,0:6:9:0,9,134	0/0:22,0:22:66:0,66,696
chr0	162433634	.	C	T	11218.7	.	AC=74;AF=0.282;AN=262;BaseQRankSum=0.318;DP=1162;Dels=0.00;FS=5.860;HaplotypeScore=0.1539;InbreedingCoeff=0.7334;MLEAC=75;MLEAF=0.286;MQ=59.70;MQ0=0;MQRankSum=0.294;QD=27.70;ReadPosRankSum=-0.499	GT:AD:DP:GQ:PL	1/1:0,66:66:99:2107,198,0	0/0:18,0:18:51:0,51,559	0/0:24,0:24:66:0,66,721	0/0:34,0:34:99:0,102,1048	1/1:0,20:20:45:531,45,0	0/0:15,0:15:45:0,45,459	0/0:18,0:18:42:0,42,495	1/1:0,3:3:9:94,9,0	0/1:4,1:5:17:17,0,104	0/0:14,0:14:39:0,39,421	0/0:3,0:3:9:0,9,90	0/0:19,0:19:51:0,51,546	1/1:0,7:7:21:218,21,0	0/0:3,0:3:9:0,9,92	1/1:0,8:8:24:248,24,0	1/1:0,24:24:72:747,72,0	1/1:0,17:17:51:526,51,0	0/1:2,4:6:17:113,0,17	0/0:13,0:13:30:0,30,353	0/0:15,0:15:45:0,45,456	0/0:6,0:6:18:0,18,189	0/0:24,0:24:69:0,69,744	0/0:26,0:26:78:0,78,811	0/0:27,0:27:81:0,81,837	0/0:5,0:5:15:0,15,157	0/0:21,0:21:63:0,63,657	0/0:13,0:13:39:0,39,386	1/1:0,9:9:27:285,27,0	./.:.:.:.:.	1/1:0,30:30:87:911,87,0	1/1:0,7:7:21:225,21,0	0/1:1,3:4:20:85,0,20	1/1:0,35:35:99:1074,102,0	0/0:6,0:6:18:0,18,184	0/0:22,0:22:66:0,66,676	0/0:4,0:4:12:0,12,124	0/0:22,0:22:66:0,66,688	1/1:0,13:13:36:393,36,0	1/1:0,12:12:36:370,36,0	0/0:3,0:3:9:0,9,92	1/1:0,7:7:21:232,21,0	1/1:0,16:16:48:493,48,0	0/0:20,0:20:60:0,60,622	0/0:17,0:18:42:0,42,470	0/0:16,0:16:48:0,48,503	0/0:23,0:23:69:0,69,706	0/0:12,0:12:36:0,36,381	./.:.:.:.:.	0/0:4,0:4:12:0,12,122	0/0:6,0:6:18:0,18,186	0/0:2,0:2:6:0,6,60	0/0:2,0:2:6:0,6,65	0/0:5,0:5:15:0,15,158	0/0:1,0:1:3:0,3,33	0/0:4,0:4:12:0,12,126	1/1:0,8:8:24:246,24,0	0/0:6,0:6:18:0,18,189	0/0:6,0:6:18:0,18,183	./.:.:.:.:.	0/0:2,0:2:6:0,6,61	1/1:0,7:7:18:186,18,0	1/1:0,3:3:9:88,9,0	1/1:0,7:7:21:215,21,0	0/0:5,0:5:15:0,15,157	0/0:3,0:3:9:0,9,94	1/1:0,2:2:6:65,6,0	0/0:5,0:5:15:0,15,159	1/1:0,5:5:15:157,15,0	1/1:0,4:4:12:122,12,0	0/0:4,0:4:12:0,12,118	./.:.:.:.:.	0/0:3,0:3:6:0,6,76	0/0:3,0:3:9:0,9,95	0/0:5,0:5:15:0,15,152	0/0:2,0:2:6:0,6,63	0/0:3,0:3:9:0,9,94	0/0:8,0:8:24:0,24,237	0/0:3,0:3:9:0,9,91	./.:.:.:.:.	0/0:3,0:3:9:0,9,87	0/0:2,0:2:6:0,6,63	0/0:3,0:3:9:0,9,95	0/0:3,0:3:9:0,9,99	0/0:3,0:3:6:0,6,61	0/0:4,0:4:12:0,12,124	0/0:7,0:7:21:0,21,224	1/1:0,2:2:6:59,6,0	0/0:10,0:10:30:0,30,307	1/1:0,5:5:12:137,12,0	1/1:0,7:7:21:207,21,0	1/1:0,2:2:6:61,6,0	0/0:5,0:5:15:0,15,144	1/1:0,5:5:15:164,15,0	1/1:0,2:2:6:66,6,0	1/1:0,5:5:15:159,15,0	0/0:1,0:1:3:0,3,31	0/1:6,4:10:88:88,0,159	0/0:3,0:3:9:0,9,92	./.:.:.:.:.	0/0:3,0:3:9:0,9,95	0/0:4,0:4:12:0,12,122	0/0:2,0:2:6:0,6,65	1/1:0,6:6:18:186,18,0	0/0:3,0:3:9:0,9,94	0/0:2,0:2:6:0,6,61	0/0:5,0:5:15:0,15,163	0/0:2,0:3:6:0,6,63	0/0:16,0:16:48:0,48,484	0/1:2,4:6:44:111,0,44	0/0:5,0:5:15:0,15,150	0/0:13,0:13:30:0,30,345	0/1:2,3:5:48:83,0,48	0/0:5,0:5:15:0,15,160	1/1:0,9:9:27:281,27,0	1/1:0,5:5:15:150,15,0	1/1:0,8:8:24:237,24,0	1/1:0,3:3:9:93,9,0	0/0:1,0:1:3:0,3,30	0/0:1,0:1:3:0,3,33	0/0:7,0:8:15:0,15,186	0/0:1,0:1:3:0,3,31	0/0:10,0:10:30:0,30,317	0/0:9,0:9:24:0,24,264	0/0:5,0:5:15:0,15,154	0/0:6,0:6:18:0,18,191	0/0:7,0:7:21:0,21,213	0/0:6,0:6:18:0,18,183	0/0:9,0:9:27:0,27,281	0/0:5,0:5:15:0,15,153	0/0:2,0:2:3:0,3,45	0/0:4,0:4:6:0,6,89	0/0:4,0:4:6:0,6,89	0/0:9,0:9:18:0,18,220	0/0:2,0:2:3:0,3,45	0/0:6,0:6:9:0,9,134	0/0:4,0:4:6:0,6,89	0/0:27,0:27:78:0,78,838
chr0	162433951	.	T	A	930.27	.	AC=17;AF=0.065;AN=262;BaseQRankSum=-0.994;DP=904;Dels=0.00;FS=9.398;HaplotypeScore=0.0414;InbreedingCoeff=0.3776;MLEAC=13;MLEAF=0.050;MQ=59.64;MQ0=0;MQRankSum=-1.217;QD=19.79;ReadPosRankSum=-0.365	GT:AD:DP:GQ:PL	0/0:37,0:37:99:0,111,1167	0/0:20,0:20:60:0,60,599	0/0:21,0:21:60:0,60,642	0/0:46,0:46:99:0,138,1387	0/0:9,0:9:27:0,27,271	0/0:14,0:14:39:0,39,403	0/0:13,0:13:36:0,36,362	0/0:3,0:3:9:0,9,94	0/1:1,6:7:11:162,0,11	1/1:0,14:14:39:405,39,0	1/1:0,2:2:6:65,6,0	0/0:13,0:13:33:0,33,364	0/0:13,0:13:39:0,39,398	./.:.:.:.:.	0/0:12,0:12:36:0,36,366	0/0:19,0:19:57:0,57,569	0/0:21,0:21:60:0,60,627	0/0:2,0:2:6:0,6,65	0/0:4,0:4:12:0,12,126	0/0:5,0:5:15:0,15,150	0/0:9,0:9:27:0,27,297	0/0:5,0:5:15:0,15,145	0/0:17,0:17:51:0,51,511	0/0:22,0:22:66:0,66,682	0/0:6,0:6:18:0,18,187	0/0:16,0:16:48:0,48,487	0/0:7,0:7:18:0,18,199	0/0:6,0:6:18:0,18,189	0/0:4,0:4:12:0,12,124	0/0:13,0:13:39:0,39,385	0/0:6,0:6:18:0,18,187	0/0:4,0:4:12:0,12,126	0/0:18,0:18:48:0,48,510	0/0:2,0:2:6:0,6,61	0/0:11,0:11:33:0,33,326	0/0:2,0:2:6:0,6,64	0/0:12,0:12:33:0,33,348	0/0:8,0:8:24:0,24,241	0/0:12,0:12:36:0,36,367	1/1:0,1:1:3:31,3,0	0/0:5,0:5:15:0,15,157	0/0:12,0:12:36:0,36,359	0/0:18,0:18:48:0,48,496	0/0:14,0:14:36:0,36,402	0/0:12,0:12:36:0,36,374	0/0:16,0:16:45:0,45,471	0/0:6,0:6:18:0,18,184	0/0:1,0:1:3:0,3,34	0/0:2,0:2:6:0,6,59	1/1:0,8:8:18:212,18,0	1/1:0,1:1:3:29,3,0	./.:.:.:.:.	1/1:0,5:5:12:126,12,0	0/0:1,0:1:3:0,3,31	0/0:1,0:1:3:0,3,32	0/0:10,0:10:30:0,30,310	0/0:4,0:4:12:0,12,124	0/0:9,0:9:27:0,27,284	0/0:1,0:1:3:0,3,32	0/0:2,0:2:6:0,6,61	0/0:2,0:2:6:0,6,58	0/0:2,0:2:6:0,6,60	0/0:7,0:7:21:0,21,212	0/0:2,0:2:6:0,6,60	0/0:2,0:2:6:0,6,61	0/0:4,0:4:12:0,12,124	0/0:3,0:3:9:0,9,92	0/0:5,0:5:15:0,15,154	0/0:4,0:4:12:0,12,118	0/0:4,0:4:12:0,12,125	0/0:2,0:2:6:0,6,60	0/0:2,0:2:6:0,6,62	0/0:1,0:1:3:0,3,31	0/0:7,0:7:18:0,18,195	0/0:4,0:4:12:0,12,124	0/0:2,0:2:6:0,6,62	0/0:4,0:4:12:0,12,122	0/0:3,0:3:9:0,9,93	0/0:3,0:3:9:0,9,92	0/0:1,0:1:3:0,3,32	./.:.:.:.:.	0/0:3,0:3:9:0,9,92	0/0:6,0:6:18:0,18,186	0/0:5,0:5:15:0,15,154	0/0:1,0:1:3:0,3,30	0/0:8,0:8:24:0,24,250	0/0:5,0:5:12:0,12,136	0/0:9,0:9:27:0,27,278	0/0:3,0:3:9:0,9,91	0/0:3,0:3:9:0,9,96	0/0:3,0:3:9:0,9,96	0/0:7,0:7:21:0,21,214	0/0:5,0:5:15:0,15,156	0/0:2,0:2:6:0,6,59	0/0:6,0:6:18:0,18,180	0/0:3,0:3:9:0,9,92	0/0:4,0:4:12:0,12,124	0/0:5,0:5:12:0,12,135	0/0:4,0:4:12:0,12,119	0/0:3,0:3:9:0,9,92	0/0:6,0:6:18:0,18,186	0/0:1,0:1:3:0,3,31	0/0:3,0:3:9:0,9,92	0/0:3,0:3:9:0,9,94	0/0:6,0:6:18:0,18,190	0/0:4,0:4:12:0,12,121	0/0:8,0:8:24:0,24,233	0/0:6,0:6:18:0,18,184	0/1:2,2:4:43:43,0,47	0/0:2,0:2:6:0,6,58	0/0:4,0:4:12:0,12,125	0/1:2,2:4:43:43,0,49	1/1:0,1:1:3:30,3,0	0/0:4,0:4:12:0,12,117	0/0:5,0:5:15:0,15,155	0/0:7,0:7:21:0,21,221	0/0:1,0:1:3:0,3,31	0/0:1,0:1:3:0,3,31	0/0:3,0:3:9:0,9,91	0/0:3,0:3:9:0,9,92	0/0:3,0:3:9:0,9,91	0/0:4,0:4:12:0,12,124	0/0:6,0:6:18:0,18,187	0/0:1,0:1:3:0,3,32	0/0:3,0:3:9:0,9,91	0/0:7,0:7:18:0,18,191	0/0:2,0:2:6:0,6,61	0/0:6,0:6:18:0,18,187	0/0:3,0:3:9:0,9,93	0/0:5,0:5:9:0,9,120	0/0:2,0:2:3:0,3,45	./.:.:.:.:.	0/0:11,0:11:18:0,18,255	0/0:10,0:10:18:0,18,228	./.:.:.:.:.	./.:.:.:.:.	0/0:32,0:32:96:0,96,1070
chr0	162434871	.	G	A	21976.3	.	AC=210;AF=0.840;AN=250;BaseQRankSum=-1.362;DP=900;Dels=0.00;FS=5.950;HaplotypeScore=0.0872;InbreedingCoeff=0.6670;MLEAC=210;MLEAF=0.840;MQ=58.65;MQ0=0;MQRankSum=0.661;QD=28.25;ReadPosRankSum=-2.537	GT:AD:DP:GQ:PL	1/1:0,55:55:99:1712,165,0	1/1:0,20:20:60:607,60,0	1/1:0,14:14:39:393,39,0	1/1:0,41:41:99:1234,123,0	1/1:0,13:13:39:385,39,0	1/1:0,17:17:48:505,48,0	1/1:0,11:11:30:326,30,0	1/1:0,2:2:6:65,6,0	./.:.:.:.:.	1/1:0,26:26:78:788,78,0	1/1:0,6:6:18:189,18,0	0/0:18,0:18:54:0,54,556	1/1:0,14:14:42:430,42,0	1/1:0,5:5:15:159,15,0	1/1:0,14:14:42:422,42,0	1/1:0,20:20:60:603,60,0	1/1:0,12:12:33:353,33,0	1/1:0,4:4:12:124,12,0	1/1:0,5:5:12:135,12,0	1/1:0,9:9:27:263,27,0	1/1:0,4:4:12:125,12,0	1/1:0,12:12:30:330,30,0	1/1:0,17:17:51:519,51,0	1/1:0,10:10:30:312,30,0	1/1:0,2:2:6:63,6,0	1/1:0,15:15:45:459,45,0	1/1:0,14:14:42:421,42,0	1/1:0,4:4:12:129,12,0	1/1:0,4:4:12:130,12,0	1/1:0,19:19:57:563,57,0	1/1:0,3:3:9:96,9,0	1/1:0,3:3:9:94,9,0	1/1:0,7:7:21:217,21,0	1/1:0,2:2:6:68,6,0	0/0:18,0:18:54:0,54,575	1/1:0,4:4:12:123,12,0	1/1:0,15:15:39:432,39,0	1/1:0,11:11:33:330,33,0	1/1:0,8:8:24:240,24,0	1/1:0,2:2:6:57,6,0	1/1:0,2:2:6:65,6,0	1/1:0,17:17:51:504,51,0	1/1:0,12:12:30:336,30,0	1/1:0,21:21:57:591,57,0	1/1:0,14:14:42:422,42,0	1/1:0,15:15:42:448,42,0	1/1:0,8:8:24:239,24,0	./.:.:.:.:.	1/1:0,5:5:12:132,12,0	1/1:0,3:3:6:74,6,0	1/1:0,1:1:3:32,3,0	./.:.:.:.:.	1/1:0,3:3:9:91,9,0	1/1:0,3:4:9:88,9,0	0/0:5,0:5:15:0,15,149	1/1:0,2:2:6:63,6,0	./.:.:.:.:.	0/0:6,0:6:18:0,18,189	1/1:0,3:3:9:91,9,0	0/0:10,0:10:27:0,27,270	1/1:0,2:2:6:59,6,0	1/1:0,6:6:12:151,12,0	1/1:0,7:7:21:211,21,0	1/1:0,3:3:9:90,9,0	1/1:0,5:5:15:147,15,0	1/1:0,3:3:9:92,9,0	1/1:0,1:1:3:30,3,0	1/1:0,3:3:9:89,9,0	1/1:0,3:3:9:91,9,0	0/0:4,0:4:12:0,12,125	./.:.:.:.:.	1/1:0,4:4:12:126,12,0	./.:.:.:.:.	0/1:4,2:6:41:41,0,104	0/0:4,0:4:12:0,12,118	0/0:1,0:1:3:0,3,31	0/0:3,0:3:9:0,9,92	1/1:0,2:2:6:60,6,0	0/0:3,0:3:9:0,9,91	1/1:0,6:6:18:182,18,0	0/0:1,0:1:3:0,3,33	1/1:0,1:1:3:30,3,0	1/1:0,5:5:15:153,15,0	1/1:0,5:5:15:148,15,0	1/1:0,5:5:15:156,15,0	1/1:0,1:1:3:33,3,0	1/1:0,4:4:12:118,12,0	1/1:0,4:4:12:122,12,0	1/1:0,7:7:21:212,21,0	1/1:0,2:2:6:54,6,0	1/1:0,3:3:9:91,9,0	1/1:0,4:4:12:121,12,0	./.:.:.:.:.	1/1:0,5:5:15:160,15,0	1/1:0,1:1:3:30,3,0	1/1:0,3:3:9:95,9,0	1/1:0,1:1:3:35,3,0	1/1:0,3:3:9:91,9,0	1/1:0,5:5:15:151,15,0	1/1:0,1:1:3:33,3,0	1/1:0,7:7:21:217,21,0	./.:.:.:.:.	./.:.:.:.:.	1/1:0,4:4:12:117,12,0	./.:.:.:.:.	1/1:0,5:5:12:137,12,0	1/1:0,5:5:15:159,15,0	0/0:5,0:5:12:0,12,122	1/1:0,3:3:9:95,9,0	1/1:0,4:4:12:120,12,0	1/1:0,6:6:18:182,18,0	1/1:0,3:3:9:97,9,0	1/1:0,7:7:21:212,21,0	1/1:0,8:8:24:233,24,0	1/1:0,2:2:6:63,6,0	1/1:0,3:3:9:93,9,0	1/1:0,3:3:9:89,9,0	1/1:0,3:3:9:91,9,0	0/0:2,0:2:6:0,6,63	1/1:0,4:4:12:122,12,0	0/0:4,0:4:12:0,12,122	0/0:3,0:3:9:0,9,92	1/1:0,5:5:15:155,15,0	0/1:5,1:6:14:14,0,136	1/1:0,7:7:18:195,18,0	1/1:0,7:7:21:207,21,0	./.:.:.:.:.	1/1:0,4:4:12:122,12,0	0/0:2,0:2:6:0,6,61	1/1:0,6:6:9:134,9,0	1/1:0,2:2:6:62,6,0	0/0:8,0:8:12:0,12,179	1/1:0,2:2:3:45,3,0	1/1:0,7:7:12:166,12,0	./.:.:.:.:.	0/0:1,0:1:3:0,3,31	0/0:24,0:24:72:0,72,794
chr0	162435300	.	A	G	4811.7	.	AC=52;AF=0.200;AN=260;BaseQRankSum=-0.118;DP=1039;Dels=0.00;FS=4.086;HaplotypeScore=0.0539;InbreedingCoeff=0.6971;MLEAC=49;MLEAF=0.188;MQ=59.51;MQ0=0;MQRankSum=2.393;QD=26.44;ReadPosRankSum=-0.867	GT:AD:DP:GQ:PL	0/0:69,0:69:99:0,208,2198	0/0:27,0:27:72:0,72,782	0/0:18,0:18:54:0,54,545	0/0:44,0:44:99:0,132,1338	0/0:16,0:16:48:0,48,489	0/0:12,0:12:33:0,33,347	0/0:16,0:16:45:0,45,473	./.:.:.:.:.	0/0:3,0:3:9:0,9,97	0/0:14,0:14:42:0,42,422	0/0:2,0:2:6:0,6,61	0/0:16,0:16:48:0,48,489	1/1:0,11:11:33:340,33,0	./.:.:.:.:.	1/1:0,15:15:45:465,45,0	0/0:26,0:26:75:0,75,783	1/1:0,23:23:66:687,66,0	0/0:4,0:4:9:0,9,106	0/0:8,0:8:21:0,21,226	0/0:8,0:8:24:0,24,231	0/0:5,0:5:15:0,15,161	0/0:14,0:14:39:0,39,417	0/0:15,0:15:45:0,45,456	0/0:28,0:28:84:0,84,865	0/0:3,0:3:9:0,9,92	0/0:17,0:17:48:0,48,511	0/0:10,0:10:27:0,27,297	1/1:0,5:5:15:162,15,0	1/1:0,2:2:6:66,6,0	1/1:0,21:21:63:643,63,0	0/1:1,4:5:17:107,0,17	0/1:1,2:3:19:58,0,19	1/1:0,16:16:48:482,48,0	0/0:6,0:6:18:0,18,193	0/0:14,0:14:42:0,42,419	0/0:4,0:4:12:0,12,125	0/0:19,0:19:57:0,57,589	0/0:14,0:14:42:0,42,436	0/0:14,0:14:39:0,39,412	0/0:6,0:6:18:0,18,190	0/0:4,0:4:12:0,12,120	0/0:15,0:15:45:0,45,466	0/0:20,0:20:60:0,60,607	0/0:16,0:16:45:0,45,480	0/0:26,0:26:75:0,75,767	0/0:26,0:26:72:0,72,768	0/0:13,0:13:39:0,39,404	0/0:6,0:6:18:0,18,197	./.:.:.:.:.	0/0:4,0:4:12:0,12,128	0/0:4,0:4:12:0,12,122	0/0:2,0:2:6:0,6,59	0/0:6,0:6:18:0,18,185	0/0:4,0:4:12:0,12,122	0/0:3,0:3:9:0,9,90	1/1:0,4:4:12:126,12,0	0/0:2,0:2:6:0,6,57	0/0:2,0:2:6:0,6,63	0/0:3,0:3:9:0,9,97	0/0:5,0:5:15:0,15,154	1/1:0,4:4:12:119,12,0	1/1:0,6:6:18:182,18,0	1/1:0,4:4:12:120,12,0	0/0:5,0:5:15:0,15,148	0/0:7,0:7:21:0,21,217	1/1:0,8:8:24:242,24,0	0/0:4,0:4:12:0,12,128	1/1:0,6:6:18:178,18,0	1/1:0,2:2:6:62,6,0	0/0:6,0:6:18:0,18,178	0/0:1,0:1:3:0,3,30	./.:.:.:.:.	0/0:5,0:5:15:0,15,156	0/0:1,0:1:3:0,3,32	0/0:7,0:7:18:0,18,197	0/0:3,0:3:9:0,9,92	0/0:3,0:3:6:0,6,61	0/0:1,0:1:3:0,3,32	0/0:3,0:3:9:0,9,83	0/0:5,0:5:15:0,15,157	0/0:2,0:2:6:0,6,61	./.:.:.:.:.	0/0:2,0:2:6:0,6,69	0/0:5,0:5:15:0,15,156	0/0:5,0:5:15:0,15,155	0/0:2,0:2:6:0,6,69	1/1:0,3:3:9:93,9,0	0/0:3,0:3:9:0,9,96	1/1:0,5:5:15:153,15,0	1/1:0,4:4:12:130,12,0	1/1:0,4:4:12:125,12,0	0/0:3,0:3:9:0,9,89	1/1:0,5:5:15:153,15,0	1/1:0,1:1:3:32,3,0	1/1:0,4:4:12:123,12,0	0/1:4,1:5:15:15,0,111	0/1:1,2:3:24:48,0,24	0/0:3,0:3:9:0,9,92	0/0:4,0:4:12:0,12,127	0/0:3,0:3:9:0,9,96	0/0:6,0:6:18:0,18,193	0/0:2,0:2:6:0,6,63	1/1:0,2:2:6:61,6,0	0/0:1,0:1:3:0,3,31	0/0:2,0:2:6:0,6,61	0/0:2,0:2:6:0,6,61	0/0:2,0:2:6:0,6,60	0/0:9,0:9:27:0,27,273	0/0:4,0:4:12:0,12,124	0/0:5,0:5:15:0,15,151	0/0:10,0:10:27:0,27,282	0/0:4,0:4:12:0,12,128	0/0:8,0:8:18:0,18,214	1/1:0,5:5:15:153,15,0	0/0:4,0:4:9:0,9,104	0/0:2,0:2:6:0,6,62	1/1:0,6:6:18:187,18,0	0/0:3,0:3:9:0,9,89	0/0:3,0:3:9:0,9,90	0/0:5,0:5:15:0,15,153	0/0:3,0:3:9:0,9,94	0/0:4,0:4:12:0,12,123	0/0:5,0:5:15:0,15,156	0/0:3,0:3:9:0,9,95	0/0:2,0:2:6:0,6,62	0/0:5,0:5:12:0,12,136	0/0:5,0:5:15:0,15,150	0/0:6,0:6:18:0,18,189	./.:.:.:.:.	./.:.:.:.:.	0/0:8,0:8:15:0,15,196	0/0:4,0:4:6:0,6,89	0/0:4,0:4:6:0,6,89	0/0:4,0:4:12:0,12,127	0/0:2,0:2:3:0,3,45	0/0:2,0:2:3:0,3,45	0/0:32,0:32:96:0,96,1082
chr0	162435697	.	A	G	2202.1	.	AC=23;AF=0.086;AN=268;BaseQRankSum=2.124;DP=1112;Dels=0.00;FS=2.452;HaplotypeScore=0.0551;InbreedingCoeff=0.5231;MLEAC=21;MLEAF=0.078;MQ=59.22;MQ0=0;MQRankSum=0.128;QD=23.94;ReadPosRankSum=-0.588	GT:AD:DP:GQ:PL	0/0:66,0:66:99:0,199,2145	0/0:22,0:22:66:0,66,665	0/0:24,0:24:69:0,69,721	0/0:51,0:51:99:0,153,1551	0/0:16,0:16:45:0,45,477	0/0:11,0:11:30:0,30,322	0/0:18,0:18:51:0,51,524	./.:.:.:.:.	0/0:4,0:4:12:0,12,135	0/0:19,0:19:57:0,57,571	0/0:1,0:1:3:0,3,32	0/0:14,0:14:39:0,39,422	0/0:16,0:16:45:0,45,491	0/0:3,0:3:9:0,9,93	0/0:19,0:19:54:0,54,585	0/0:16,0:16:45:0,45,469	0/0:26,0:26:75:0,75,777	0/0:6,0:6:18:0,18,185	0/1:4,4:8:82:97,0,82	0/0:10,0:10:21:0,21,258	0/0:3,0:3:9:0,9,95	0/0:18,0:18:54:0,54,542	0/0:15,0:15:45:0,45,456	0/0:22,0:22:57:0,57,644	0/0:3,0:3:9:0,9,94	0/0:27,0:27:81:0,81,850	0/0:15,0:15:45:0,45,452	0/0:2,0:2:6:0,6,67	0/0:2,0:2:6:0,6,67	0/0:22,0:22:60:0,60,650	0/0:4,0:4:12:0,12,126	0/0:3,0:3:9:0,9,99	0/0:29,0:29:81:0,81,838	0/0:2,0:2:6:0,6,68	0/0:27,0:27:63:0,63,728	1/1:0,3:3:9:99,9,0	1/1:0,15:15:42:455,42,0	0/0:17,0:17:51:0,51,522	0/0:14,0:14:39:0,39,415	0/0:6,0:6:18:0,18,189	0/0:3,0:3:9:0,9,94	0/0:16,0:16:48:0,48,489	1/1:0,24:24:63:710,63,0	0/0:26,0:26:78:0,78,808	0/0:16,0:16:48:0,48,500	0/0:29,0:29:84:0,84,871	0/0:9,0:9:27:0,27,277	0/0:1,0:1:3:0,3,35	0/0:1,0:1:3:0,3,32	0/0:5,0:5:15:0,15,148	0/0:3,0:3:9:0,9,93	0/0:5,0:5:15:0,15,151	0/0:5,0:5:15:0,15,152	0/0:4,0:4:12:0,12,126	0/0:6,0:6:18:0,18,184	0/0:4,0:4:12:0,12,126	0/0:8,0:8:24:0,24,249	0/0:6,0:6:18:0,18,189	0/0:1,0:1:3:0,3,31	0/0:4,0:4:12:0,12,124	0/0:5,0:5:15:0,15,156	0/0:3,0:3:9:0,9,88	0/0:7,0:7:21:0,21,216	1/1:0,3:3:9:94,9,0	1/1:0,4:4:12:122,12,0	0/0:4,0:4:12:0,12,125	0/0:2,0:2:6:0,6,63	0/0:8,0:8:24:0,24,250	0/0:2,0:2:6:0,6,60	0/0:1,0:1:3:0,3,32	0/0:2,0:2:6:0,6,61	0/0:4,0:4:12:0,12,122	0/0:6,0:6:18:0,18,190	0/0:4,0:4:12:0,12,117	0/0:3,0:3:9:0,9,92	./.:.:.:.:.	0/0:2,0:2:6:0,6,61	0/0:2,0:2:6:0,6,65	./.:.:.:.:.	0/0:5,0:5:15:0,15,156	0/0:4,0:4:12:0,12,122	0/0:5,0:5:15:0,15,147	0/0:3,0:3:9:0,9,96	0/0:3,0:3:9:0,9,90	0/0:3,0:3:9:0,9,91	0/0:4,0:4:12:0,12,130	0/0:3,0:3:9:0,9,91	0/0:3,0:3:9:0,9,95	0/0:4,0:4:12:0,12,126	0/0:3,0:3:9:0,9,97	0/0:8,0:8:24:0,24,247	1/1:0,4:4:12:124,12,0	0/0:3,0:3:9:0,9,94	0/0:1,0:1:3:0,3,31	0/0:3,0:3:9:0,9,96	0/1:1,1:2:26:28,0,26	0/1:3,4:7:79:97,0,79	1/1:0,5:5:15:158,15,0	1/1:0,3:3:9:95,9,0	0/0:4,0:4:12:0,12,118	1/1:0,6:6:18:182,18,0	0/0:2,0:2:6:0,6,63	0/0:2,0:2:6:0,6,60	0/0:4,0:4:12:0,12,126	0/0:6,0:6:18:0,18,187	0/0:6,0:6:18:0,18,187	0/0:3,0:3:9:0,9,96	0/0:6,0:6:15:0,15,167	0/0:4,0:4:12:0,12,124	0/0:2,0:2:6:0,6,63	1/1:0,8:8:24:245,24,0	0/0:4,0:4:12:0,12,126	0/0:4,0:4:12:0,12,118	0/0:3,0:3:9:0,9,93	0/0:5,0:5:15:0,15,153	0/0:7,0:7:21:0,21,208	0/0:7,0:7:21:0,21,214	0/0:4,0:4:12:0,12,123	0/0:2,0:2:6:0,6,62	0/0:2,0:2:6:0,6,59	0/0:8,0:8:24:0,24,242	0/0:7,0:7:18:0,18,200	0/0:7,0:7:21:0,21,220	0/0:5,0:5:15:0,15,149	0/0:4,0:4:12:0,12,124	0/0:4,0:4:12:0,12,122	0/0:8,0:8:24:0,24,245	0/0:8,0:8:24:0,24,250	0/0:2,0:2:6:0,6,59	0/0:2,0:2:6:0,6,58	0/0:2,0:2:3:0,3,45	0/0:2,0:2:3:0,3,45	0/0:4,0:4:6:0,6,89	0/0:2,0:2:3:0,3,45	0/0:10,0:10:15:0,15,223	0/0:2,0:2:3:0,3,45	0/0:31,0:31:93:0,93,1041
chr0	162445066	.	C	T	209.7	.	AC=19;AF=0.109;AN=174;BaseQRankSum=-1.271;DP=807;Dels=0.00;FS=16.620;HaplotypeScore=0.0994;InbreedingCoeff=0.2670;MLEAC=13;MLEAF=0.075;MQ=57.14;MQ0=4;MQRankSum=-7.794;QD=2.62;ReadPosRankSum=4.080	GT:AD:DP:GQ:PL	0/0:79,0:79:99:0,238,2450	0/0:20,1:21:60:0,60,621	0/0:15,1:16:45:0,45,452	1/1:0,1:1:3:31,3,0	./.:.:.:.:.	0/0:21,1:22:63:0,63,642	0/0:29,1:30:87:0,87,873	./.:.:.:.:.	./.:.:.:.:.	./.:.:.:.:.	./.:.:.:.:.	0/0:18,2:20:51:0,51,528	0/1:17,3:20:18:18,0,466	./.:.:.:.:.	0/0:16,1:17:17:0,17,462	./.:.:.:.:.	./.:.:.:.:.	0/0:2,0:2:6:0,6,61	0/0:9,0:9:27:0,27,276	0/0:22,0:22:66:0,66,691	0/0:3,0:3:9:0,9,95	0/0:23,2:25:27:0,27,676	0/1:20,3:23:24:24,0,556	0/0:23,0:23:63:0,63,682	0/0:4,0:4:12:0,12,118	0/0:17,0:17:51:0,51,525	./.:.:.:.:.	./.:.:.:.:.	0/1:1,1:2:24:27,0,24	0/0:24,2:26:69:0,69,704	./.:.:.:.:.	./.:.:.:.:.	1/1:0,5:5:9:102,9,0	0/0:1,0:1:3:0,3,32	0/0:22,3:25:15:0,15,574	./.:.:.:.:.	0/0:24,0:24:72:0,72,748	1/1:0,2:2:3:45,3,0	1/1:0,1:1:3:31,3,0	./.:.:.:.:.	./.:.:.:.:.	./.:.:.:.:.	0/0:17,1:18:21:0,21,477	0/0:17,1:18:24:0,24,504	0/0:12,0:12:33:0,33,358	0/0:30,1:31:81:0,81,834	0/0:15,1:16:17:0,17,435	0/0:2,0:2:3:0,3,29	./.:.:.:.:.	./.:.:.:.:.	./.:.:.:.:.	./.:.:.:.:.	./.:.:.:.:.	0/0:2,0:2:6:0,6,63	0/1:7,1:8:5:5,0,177	./.:.:.:.:.	0/0:9,0:9:27:0,27,274	0/0:4,0:4:12:0,12,123	./.:.:.:.:.	0/0:4,0:4:9:0,9,110	./.:.:.:.:.	./.:.:.:.:.	./.:.:.:.:.	./.:.:.:.:.	./.:.:.:.:.	0/0:2,0:2:6:0,6,58	1/1:0,1:1:3:31,3,0	1/1:0,1:1:3:32,3,0	./.:.:.:.:.	0/0:6,0:6:18:0,18,183	./.:.:.:.:.	0/0:6,0:6:18:0,18,183	0/0:2,0:2:6:0,6,64	0/0:6,0:6:18:0,18,184	0/0:3,0:3:9:0,9,93	0/0:3,0:3:9:0,9,95	0/0:1,0:1:3:0,3,32	0/1:2,1:3:17:17,0,54	0/0:2,0:2:6:0,6,61	0/0:1,0:1:3:0,3,32	0/0:1,0:1:3:0,3,30	./.:.:.:.:.	./.:.:.:.:.	0/0:9,0:9:27:0,27,278	0/0:2,1:3:6:0,6,65	0/0:7,0:7:21:0,21,219	0/0:4,0:4:12:0,12,124	0/0:6,0:6:18:0,18,187	0/1:3,1:4:20:20,0,88	0/0:5,0:5:15:0,15,156	0/0:3,0:3:9:0,9,95	./.:.:.:.:.	0/0:1,0:1:3:0,3,32	./.:.:.:.:.	./.:.:.:.:.	./.:.:.:.:.	./.:.:.:.:.	./.:.:.:.:.	./.:.:.:.:.	./.:.:.:.:.	./.:.:.:.:.	./.:.:.:.:.	./.:.:.:.:.	0/0:4,0:4:6:0,6,76	0/0:6,0:6:15:0,15,173	0/0:6,0:6:18:0,18,194	0/0:8,0:8:24:0,24,252	0/0:5,0:5:15:0,15,161	./.:.:.:.:.	0/1:8,1:9:4:4,0,221	0/0:4,0:4:12:0,12,127	./.:.:.:.:.	./.:.:.:.:.	./.:.:.:.:.	./.:.:.:.:.	0/0:2,0:2:6:0,6,65	./.:.:.:.:.	0/0:5,0:5:15:0,15,151	0/0:6,0:6:18:0,18,175	0/0:7,0:7:18:0,18,199	0/0:4,0:4:12:0,12,124	0/0:12,0:12:36:0,36,379	0/0:11,0:11:33:0,33,335	0/0:1,0:1:3:0,3,31	0/0:6,0:6:18:0,18,178	0/0:5,1:6:15:0,15,161	0/0:2,0:2:6:0,6,65	0/0:4,0:4:12:0,12,121	0/0:5,0:5:12:0,12,141	./.:.:.:.:.	0/0:2,0:2:3:0,3,45	0/0:1,0:1:3:0,3,31	0/0:3,0:3:6:0,6,76	0/0:8,0:8:15:0,15,197	0/0:6,0:6:18:0,18,184	0/0:4,0:4:9:0,9,107	0/0:23,1:24:69:0,69,769
chr0	162445101	.	T	C	76.98	.	AC=12;AF=0.073;AN=164;BaseQRankSum=3.075;DP=766;Dels=0.00;FS=34.416;HaplotypeScore=0.1343;InbreedingCoeff=0.2630;MLEAC=7;MLEAF=0.043;MQ=57.66;MQ0=5;MQRankSum=-4.802;QD=2.48;ReadPosRankSum=-3.609	GT:AD:DP:GQ:PL	0/0:67,0:67:99:0,201,2114	0/0:21,1:22:63:0,63,656	0/0:15,1:16:45:0,45,458	1/1:0,1:1:3:32,3,0	./.:.:.:.:.	0/0:27,1:28:81:0,81,837	0/0:30,1:31:90:0,90,889	./.:.:.:.:.	./.:.:.:.:.	./.:.:.:.:.	./.:.:.:.:.	0/0:17,1:18:48:0,48,510	0/0:18,1:19:26:0,26,515	./.:.:.:.:.	0/0:14,0:14:39:0,39,412	./.:.:.:.:.	./.:.:.:.:.	0/0:1,0:1:3:0,3,32	0/0:6,0:6:18:0,18,177	0/0:20,0:20:60:0,60,599	0/0:1,0:1:3:0,3,30	0/0:20,0:20:60:0,60,622	0/0:16,0:16:48:0,48,486	0/0:23,0:23:60:0,60,669	0/0:2,0:2:6:0,6,60	0/0:14,0:14:42:0,42,430	./.:.:.:.:.	./.:.:.:.:.	0/0:2,0:2:6:0,6,61	0/0:23,1:24:66:0,66,677	./.:.:.:.:.	./.:.:.:.:.	1/1:0,3:3:6:57,6,0	./.:.:.:.:.	0/0:19,1:20:54:0,54,560	./.:.:.:.:.	0/0:26,0:26:75:0,75,774	./.:.:.:.:.	1/1:0,1:1:3:35,3,0	./.:.:.:.:.	./.:.:.:.:.	./.:.:.:.:.	0/0:22,1:23:30:0,30,610	0/0:17,0:17:51:0,51,529	0/0:15,0:15:42:0,42,442	0/0:27,2:29:75:0,75,789	0/0:17,0:17:51:0,51,513	0/0:3,0:3:6:0,6,67	./.:.:.:.:.	./.:.:.:.:.	./.:.:.:.:.	./.:.:.:.:.	./.:.:.:.:.	0/0:2,0:2:6:0,6,59	0/1:5,1:6:11:11,0,123	./.:.:.:.:.	0/0:7,0:7:21:0,21,210	0/0:3,0:3:9:0,9,90	./.:.:.:.:.	0/0:5,0:5:12:0,12,137	./.:.:.:.:.	./.:.:.:.:.	./.:.:.:.:.	./.:.:.:.:.	./.:.:.:.:.	0/0:2,0:2:6:0,6,59	1/1:0,1:1:3:33,3,0	./.:.:.:.:.	./.:.:.:.:.	0/0:1,0:1:3:0,3,29	./.:.:.:.:.	0/0:7,0:7:21:0,21,210	0/0:2,0:2:6:0,6,62	0/0:7,0:7:21:0,21,215	0/0:2,0:2:6:0,6,63	0/0:4,0:4:12:0,12,127	0/0:1,0:1:3:0,3,31	0/1:2,1:3:17:17,0,51	0/0:2,0:2:6:0,6,59	0/0:5,0:5:12:0,12,143	0/0:1,0:1:3:0,3,32	./.:.:.:.:.	./.:.:.:.:.	0/0:9,0:9:27:0,27,276	0/0:4,1:5:12:0,12,129	0/0:9,0:9:27:0,27,285	0/0:3,0:3:9:0,9,91	0/0:3,0:3:9:0,9,94	0/1:6,1:7:15:15,0,148	0/0:10,0:10:30:0,30,325	0/0:3,0:3:9:0,9,93	./.:.:.:.:.	./.:.:.:.:.	./.:.:.:.:.	./.:.:.:.:.	./.:.:.:.:.	./.:.:.:.:.	./.:.:.:.:.	./.:.:.:.:.	./.:.:.:.:.	./.:.:.:.:.	./.:.:.:.:.	./.:.:.:.:.	0/0:4,0:4:6:0,6,89	0/0:6,0:6:18:0,18,193	0/0:8,0:8:18:0,18,211	0/0:8,0:8:24:0,24,254	0/0:7,0:7:21:0,21,207	./.:.:.:.:.	0/1:8,1:9:2:2,0,220	0/0:8,0:8:21:0,21,234	./.:.:.:.:.	./.:.:.:.:.	./.:.:.:.:.	./.:.:.:.:.	0/0:2,0:2:6:0,6,63	./.:.:.:.:.	0/0:5,0:5:15:0,15,157	0/0:10,0:10:30:0,30,306	0/0:3,0:3:9:0,9,89	0/0:2,0:2:6:0,6,60	0/0:10,0:10:30:0,30,316	0/0:8,0:8:24:0,24,237	0/0:1,0:1:3:0,3,31	0/0:3,0:3:9:0,9,89	0/0:5,1:6:15:0,15,148	0/0:4,0:4:12:0,12,124	0/0:5,0:5:15:0,15,155	0/0:5,0:5:12:0,12,133	./.:.:.:.:.	./.:.:.:.:.	0/0:1,0:1:3:0,3,31	0/0:1,0:1:3:0,3,31	0/0:6,0:6:12:0,12,150	0/0:6,0:6:15:0,15,165	0/0:4,0:4:9:0,9,106	0/0:21,1:22:63:0,63,710
chr0	162445169	.	A	C	518.3	.	AC=35;AF=0.201;AN=174;BaseQRankSum=1.534;DP=717;Dels=0.00;FS=3.452;HaplotypeScore=0.1648;InbreedingCoeff=0.1511;MLEAC=28;MLEAF=0.161;MQ=56.08;MQ0=4;MQRankSum=-9.556;QD=2.79;ReadPosRankSum=-3.490	GT:AD:DP:GQ:PL	0/0:74,0:74:99:0,223,2298	0/1:15,6:21:19:19,0,409	0/0:20,0:23:60:0,60,621	1/1:0,2:2:6:57,6,0	./.:.:.:.:.	0/1:19,7:26:26:26,0,510	0/0:28,1:29:84:0,84,844	./.:.:.:.:.	./.:.:.:.:.	./.:.:.:.:.	./.:.:.:.:.	0/0:10,2:12:30:0,30,301	0/1:6,1:7:11:11,0,162	./.:.:.:.:.	0/0:20,1:21:26:0,26,572	./.:.:.:.:.	./.:.:.:.:.	0/0:1,0:1:3:0,3,32	0/1:7,4:11:5:5,0,192	0/0:14,0:14:42:0,42,416	0/0:4,0:4:12:0,12,116	0/0:24,0:24:72:0,72,737	0/0:17,0:17:45:0,45,497	0/0:16,2:19:42:0,42,463	0/0:5,0:5:15:0,15,157	0/0:15,0:15:36:0,36,393	./.:.:.:.:.	./.:.:.:.:.	0/1:1,1:2:27:29,0,27	0/0:22,2:24:63:0,63,654	./.:.:.:.:.	1/1:0,1:1:3:28,3,0	1/1:0,5:5:12:112,12,0	0/0:2,1:3:6:0,6,63	0/0:14,2:16:15:0,15,398	./.:.:.:.:.	0/1:11,4:15:40:40,0,271	./.:.:.:.:.	1/1:0,1:1:3:33,3,0	1/1:0,1:1:3:23,3,0	./.:.:.:.:.	./.:.:.:.:.	0/1:20,5:25:42:42,0,530	0/1:16,3:19:30:30,0,423	0/0:7,0:7:21:0,21,216	0/0:20,1:21:37:0,37,590	0/0:10,0:13:30:0,30,308	0/0:4,0:4:12:0,12,126	./.:.:.:.:.	./.:.:.:.:.	./.:.:.:.:.	./.:.:.:.:.	./.:.:.:.:.	0/0:2,0:2:6:0,6,63	0/1:2,1:3:17:17,0,49	./.:.:.:.:.	0/0:2,0:2:6:0,6,65	0/0:2,0:2:6:0,6,64	./.:.:.:.:.	0/0:1,0:1:3:0,3,32	./.:.:.:.:.	1/1:0,1:1:3:31,3,0	./.:.:.:.:.	./.:.:.:.:.	./.:.:.:.:.	0/0:5,0:5:15:0,15,155	1/1:0,1:1:3:33,3,0	1/1:0,1:1:3:34,3,0	./.:.:.:.:.	0/0:3,0:3:9:0,9,93	0/0:1,0:1:3:0,3,31	0/0:4,0:4:12:0,12,127	0/0:2,0:2:6:0,6,61	0/0:3,0:3:9:0,9,96	0/0:3,0:3:9:0,9,95	0/0:3,0:3:9:0,9,95	0/0:4,0:4:12:0,12,129	0/1:3,3:6:36:36,0,77	./.:.:.:.:.	0/0:6,0:6:15:0,15,164	./.:.:.:.:.	./.:.:.:.:.	./.:.:.:.:.	0/0:3,0:3:9:0,9,89	0/0:6,1:7:18:0,18,186	0/0:8,0:8:24:0,24,245	0/1:4,2:6:43:43,0,107	0/1:6,2:8:30:30,0,162	0/1:3,1:4:22:22,0,81	0/0:4,0:4:12:0,12,124	0/0:2,0:2:6:0,6,61	./.:.:.:.:.	./.:.:.:.:.	./.:.:.:.:.	./.:.:.:.:.	./.:.:.:.:.	./.:.:.:.:.	./.:.:.:.:.	./.:.:.:.:.	./.:.:.:.:.	./.:.:.:.:.	./.:.:.:.:.	./.:.:.:.:.	0/0:2,2:4:6:0,6,63	0/0:7,0:7:21:0,21,214	0/1:7,1:8:5:5,0,175	0/0:6,0:6:18:0,18,185	0/0:11,0:11:30:0,30,321	./.:.:.:.:.	0/1:4,1:5:18:18,0,115	0/0:6,0:6:18:0,18,184	./.:.:.:.:.	./.:.:.:.:.	./.:.:.:.:.	./.:.:.:.:.	0/0:1,0:1:3:0,3,31	./.:.:.:.:.	0/0:2,0:2:6:0,6,65	0/0:5,0:5:15:0,15,148	0/0:1,0:1:3:0,3,30	0/0:1,0:1:3:0,3,33	0/0:1,0:1:3:0,3,31	0/0:7,2:9:21:0,21,217	0/1:2,2:4:39:39,0,49	0/1:1,1:2:23:23,0,26	0/0:9,1:10:27:0,27,258	0/0:3,0:3:9:0,9,90	0/0:4,0:4:12:0,12,122	0/0:3,0:3:9:0,9,91	0/0:2,0:2:3:0,3,45	1/1:0,1:1:3:26,3,0	0/0:4,0:4:9:0,9,92	0/0:2,0:2:3:0,3,45	0/0:5,0:5:12:0,12,137	0/0:5,0:5:9:0,9,120	./.:.:.:.:.	0/0:24,0:24:72:0,72,828
chr0	162445221	.	G	A	695.7	.	AC=35;AF=0.197;AN=178;BaseQRankSum=-2.256;DP=785;Dels=0.00;FS=14.479;HaplotypeScore=0.0977;InbreedingCoeff=0.1133;MLEAC=30;MLEAF=0.169;MQ=56.27;MQ0=3;MQRankSum=-11.414;QD=3.25;ReadPosRankSum=-0.801	GT:AD:DP:GQ:PL	0/0:67,0:67:99:0,201,2109	0/1:9,7:16:60:60,0,243	0/1:18,6:24:60:60,0,467	1/1:0,3:3:6:75,6,0	./.:.:.:.:.	0/0:20,3:23:32:0,32,582	0/0:29,1:30:84:0,84,876	./.:.:.:.:.	./.:.:.:.:.	./.:.:.:.:.	./.:.:.:.:.	0/0:9,2:11:27:0,27,280	0/0:10,1:11:2:0,2,272	./.:.:.:.:.	0/0:28,1:29:51:0,51,806	./.:.:.:.:.	./.:.:.:.:.	0/0:4,0:4:12:0,12,127	0/1:10,6:16:18:18,0,248	0/0:17,0:17:51:0,51,521	0/0:6,0:6:18:0,18,193	0/0:24,0:24:69:0,69,718	0/0:21,0:21:51:0,51,587	0/0:23,2:25:57:0,57,643	0/0:8,0:8:24:0,24,252	0/0:19,0:19:48:0,48,540	./.:.:.:.:.	0/0:1,0:1:3:0,3,32	0/1:2,1:3:23:23,0,54	0/0:19,2:21:51:0,51,556	./.:.:.:.:.	1/1:0,1:1:3:28,3,0	1/1:0,7:7:12:145,12,0	0/0:3,1:4:9:0,9,84	0/0:19,4:23:16:0,16,558	./.:.:.:.:.	0/1:16,4:20:20:20,0,451	./.:.:.:.:.	1/1:0,1:1:3:30,3,0	1/1:0,1:1:3:23,3,0	./.:.:.:.:.	0/0:1,0:1:3:0,3,31	0/0:18,2:20:21:0,21,499	0/1:17,3:20:19:19,0,450	0/0:11,0:11:33:0,33,337	0/1:18,4:22:15:15,0,501	0/1:6,1:7:10:10,0,169	0/0:3,0:3:9:0,9,97	./.:.:.:.:.	./.:.:.:.:.	./.:.:.:.:.	./.:.:.:.:.	./.:.:.:.:.	0/0:3,0:3:9:0,9,90	0/1:1,1:2:20:20,0,26	./.:.:.:.:.	0/0:6,0:6:18:0,18,174	0/0:6,0:6:18:0,18,183	./.:.:.:.:.	0/0:3,0:3:9:0,9,91	./.:.:.:.:.	1/1:0,2:2:3:45,3,0	./.:.:.:.:.	./.:.:.:.:.	./.:.:.:.:.	0/0:5,0:5:15:0,15,154	1/1:0,1:1:3:30,3,0	1/1:0,1:1:3:30,3,0	./.:.:.:.:.	0/0:3,0:3:9:0,9,94	./.:.:.:.:.	0/0:1,0:1:3:0,3,31	0/0:7,0:7:21:0,21,219	0/0:3,0:3:9:0,9,94	0/0:5,0:5:15:0,15,152	0/0:2,0:2:6:0,6,63	0/0:4,0:4:12:0,12,119	0/1:3,4:7:55:55,0,79	0/0:1,0:1:3:0,3,32	0/1:5,2:7:26:26,0,137	./.:.:.:.:.	./.:.:.:.:.	./.:.:.:.:.	0/0:4,0:4:12:0,12,125	0/0:4,1:5:12:0,12,122	0/0:3,0:3:9:0,9,93	0/1:3,2:5:46:46,0,78	0/1:3,1:4:16:16,0,81	0/1:8,1:9:3:3,0,223	0/0:7,0:7:15:0,15,153	0/0:3,0:3:9:0,9,89	./.:.:.:.:.	./.:.:.:.:.	./.:.:.:.:.	./.:.:.:.:.	./.:.:.:.:.	./.:.:.:.:.	./.:.:.:.:.	./.:.:.:.:.	./.:.:.:.:.	./.:.:.:.:.	./.:.:.:.:.	./.:.:.:.:.	0/0:4,1:5:12:0,12,125	0/0:4,0:4:12:0,12,124	0/1:5,2:7:26:26,0,140	0/0:3,0:3:9:0,9,89	0/0:8,0:8:21:0,21,238	./.:.:.:.:.	0/1:6,3:9:50:50,0,159	0/0:10,0:10:27:0,27,290	./.:.:.:.:.	./.:.:.:.:.	./.:.:.:.:.	./.:.:.:.:.	0/0:1,0:1:3:0,3,31	./.:.:.:.:.	0/0:4,0:4:9:0,9,102	0/0:3,0:3:9:0,9,90	0/0:4,0:4:12:0,12,122	0/0:3,0:3:9:0,9,95	0/0:4,0:4:12:0,12,126	0/0:12,2:14:36:0,36,377	0/1:7,2:9:24:24,0,190	0/1:4,2:6:30:30,0,110	0/0:5,1:6:15:0,15,157	0/0:2,0:2:6:0,6,65	0/0:3,0:3:9:0,9,93	0/0:3,0:3:9:0,9,97	0/0:2,0:2:3:0,3,45	0/1:2,2:4:35:35,0,52	0/0:3,0:3:6:0,6,77	0/0:2,0:2:3:0,3,45	0/0:4,0:4:9:0,9,108	0/0:7,0:7:12:0,12,164	./.:.:.:.:.	0/0:22,1:23:42:0,42,710
chr0	162445244	.	C	T	55.7	.	AC=11;AF=0.065;AN=170;BaseQRankSum=-2.690;DP=687;Dels=0.00;FS=24.628;HaplotypeScore=0.1907;InbreedingCoeff=0.2762;MLEAC=6;MLEAF=0.035;MQ=58.01;MQ0=2;MQRankSum=-4.192;QD=2.42;ReadPosRankSum=-1.491	GT:AD:DP:GQ:PL	0/0:62,0:62:99:0,186,1989	0/0:10,4:14:7:0,7,297	0/0:12,1:13:36:0,36,386	1/1:0,1:1:3:26,3,0	./.:.:.:.:.	0/0:19,1:20:57:0,57,589	0/0:31,1:32:90:0,90,941	./.:.:.:.:.	./.:.:.:.:.	./.:.:.:.:.	./.:.:.:.:.	0/0:13,2:15:39:0,39,410	0/0:12,0:12:36:0,36,385	./.:.:.:.:.	0/0:24,1:25:40:0,40,675	./.:.:.:.:.	./.:.:.:.:.	0/0:3,0:3:9:0,9,99	0/0:10,3:13:27:0,27,292	0/0:16,0:16:48:0,48,489	0/0:5,0:5:15:0,15,171	0/0:25,0:25:72:0,72,789	0/0:20,0:20:48:0,48,558	0/0:24,0:24:66:0,66,716	0/0:8,0:8:24:0,24,256	0/0:16,0:16:45:0,45,470	./.:.:.:.:.	0/0:1,0:1:3:0,3,33	0/0:1,0:1:3:0,3,33	0/0:19,2:22:54:0,54,570	./.:.:.:.:.	./.:.:.:.:.	1/1:0,3:3:6:55,6,0	0/0:1,0:1:3:0,3,31	0/0:16,2:18:22:0,22,482	./.:.:.:.:.	0/0:16,0:16:48:0,48,509	./.:.:.:.:.	./.:.:.:.:.	./.:.:.:.:.	./.:.:.:.:.	0/0:1,0:1:3:0,3,32	0/0:17,0:17:45:0,45,500	0/0:12,0:12:33:0,33,334	0/0:10,0:10:30:0,30,314	0/0:17,1:18:51:0,51,541	0/0:6,0:6:18:0,18,193	0/0:3,0:3:9:0,9,92	./.:.:.:.:.	./.:.:.:.:.	./.:.:.:.:.	./.:.:.:.:.	./.:.:.:.:.	0/0:4,0:4:12:0,12,131	0/1:1,1:2:20:20,0,27	./.:.:.:.:.	0/0:5,0:5:15:0,15,153	0/0:4,0:4:12:0,12,127	./.:.:.:.:.	0/0:4,0:4:12:0,12,126	./.:.:.:.:.	1/1:0,1:1:3:30,3,0	./.:.:.:.:.	./.:.:.:.:.	./.:.:.:.:.	0/0:5,0:5:15:0,15,162	./.:.:.:.:.	1/1:0,1:1:3:30,3,0	./.:.:.:.:.	0/0:5,0:5:15:0,15,154	./.:.:.:.:.	0/0:1,0:1:3:0,3,31	0/0:5,0:5:15:0,15,150	0/0:1,0:1:3:0,3,31	0/0:6,0:6:18:0,18,192	0/0:2,0:2:6:0,6,65	0/0:3,0:3:9:0,9,100	0/0:3,1:4:9:0,9,95	0/0:1,0:1:3:0,3,33	0/0:4,0:4:12:0,12,122	./.:.:.:.:.	./.:.:.:.:.	./.:.:.:.:.	0/0:3,0:3:9:0,9,96	0/0:5,1:6:15:0,15,162	0/0:10,0:10:30:0,30,318	0/0:2,0:2:6:0,6,65	0/0:3,0:3:9:0,9,94	0/1:7,1:8:6:6,0,198	0/0:5,0:5:15:0,15,155	0/0:4,0:4:12:0,12,126	./.:.:.:.:.	./.:.:.:.:.	./.:.:.:.:.	./.:.:.:.:.	./.:.:.:.:.	./.:.:.:.:.	./.:.:.:.:.	./.:.:.:.:.	./.:.:.:.:.	./.:.:.:.:.	./.:.:.:.:.	./.:.:.:.:.	0/0:3,1:4:9:0,9,96	0/0:2,0:2:6:0,6,62	0/0:4,0:4:9:0,9,94	0/0:6,0:6:18:0,18,189	0/0:7,0:7:21:0,21,226	./.:.:.:.:.	0/0:7,0:7:21:0,21,217	0/0:6,0:6:18:0,18,185	./.:.:.:.:.	./.:.:.:.:.	./.:.:.:.:.	./.:.:.:.:.	0/0:3,0:3:9:0,9,94	./.:.:.:.:.	0/0:4,0:4:9:0,9,109	0/0:4,0:4:12:0,12,118	0/0:5,0:5:15:0,15,151	0/0:2,0:2:6:0,6,62	0/0:4,0:4:12:0,12,128	0/0:7,2:9:21:0,21,217	0/1:6,1:7:5:5,0,161	0/0:4,0:4:12:0,12,121	0/0:4,1:5:12:0,12,125	0/0:2,0:2:6:0,6,58	0/0:4,0:4:12:0,12,128	0/0:2,0:2:6:0,6,65	0/0:2,0:2:3:0,3,45	0/0:2,0:2:6:0,6,62	0/0:3,0:3:6:0,6,76	0/0:4,0:4:6:0,6,89	0/0:4,0:4:9:0,9,109	0/0:8,0:8:12:0,12,179	./.:.:.:.:.	0/0:19,0:19:57:0,57,622
chr0	162445472	.	C	A	1249.57	.	AC=14;AF=0.086;AN=162;BaseQRankSum=-1.813;DP=636;Dels=0.00;FS=0.000;HaplotypeScore=0.1724;InbreedingCoeff=0.4443;MLEAC=12;MLEAF=0.074;MQ=59.05;MQ0=6;MQRankSum=0.047;QD=23.14;ReadPosRankSum=-0.716	GT:AD:DP:GQ:PL	0/0:55,0:55:99:0,165,1756	0/0:20,0:20:51:0,51,558	0/0:16,0:16:39:0,39,415	./.:.:.:.:.	./.:.:.:.:.	0/0:18,0:18:54:0,54,575	0/0:19,0:19:54:0,54,576	./.:.:.:.:.	./.:.:.:.:.	./.:.:.:.:.	./.:.:.:.:.	0/0:15,0:15:42:0,42,465	1/1:0,21:21:63:658,63,0	0/0:1,0:1:3:0,3,29	0/0:12,0:12:33:0,33,369	./.:.:.:.:.	./.:.:.:.:.	0/0:5,0:5:15:0,15,166	0/0:13,0:13:39:0,39,420	0/0:16,0:16:36:0,36,391	0/0:7,0:7:21:0,21,232	0/0:7,0:7:21:0,21,216	0/0:24,0:24:69:0,69,747	0/0:20,0:20:54:0,54,606	0/1:1,5:6:15:139,0,15	0/0:15,0:15:42:0,42,460	./.:.:.:.:.	./.:.:.:.:.	1/1:0,1:1:3:32,3,0	0/0:21,0:22:60:0,60,639	./.:.:.:.:.	./.:.:.:.:.	./.:.:.:.:.	0/0:1,0:1:3:0,3,34	0/0:12,0:12:36:0,36,384	./.:.:.:.:.	0/0:16,0:16:48:0,48,508	./.:.:.:.:.	./.:.:.:.:.	./.:.:.:.:.	./.:.:.:.:.	./.:.:.:.:.	0/0:22,0:22:60:0,60,665	0/0:24,0:24:72:0,72,753	0/0:10,0:10:30:0,30,312	0/0:18,0:18:51:0,51,545	0/0:5,0:5:15:0,15,162	0/0:2,0:2:6:0,6,65	./.:.:.:.:.	./.:.:.:.:.	./.:.:.:.:.	./.:.:.:.:.	./.:.:.:.:.	1/1:0,4:4:12:125,12,0	0/0:3,0:3:9:0,9,92	./.:.:.:.:.	0/0:7,0:7:21:0,21,227	0/0:7,0:7:21:0,21,226	./.:.:.:.:.	0/0:2,0:2:6:0,6,65	./.:.:.:.:.	./.:.:.:.:.	./.:.:.:.:.	./.:.:.:.:.	./.:.:.:.:.	0/0:3,0:3:9:0,9,95	./.:.:.:.:.	./.:.:.:.:.	./.:.:.:.:.	0/0:5,0:5:15:0,15,158	0/0:2,0:2:6:0,6,61	0/0:4,0:4:12:0,12,128	0/0:1,0:1:3:0,3,32	0/0:4,0:4:12:0,12,126	0/0:7,0:7:21:0,21,225	0/0:4,0:4:9:0,9,109	0/0:2,0:2:6:0,6,59	0/0:2,0:2:6:0,6,64	0/0:1,0:1:3:0,3,32	0/0:6,0:6:12:0,12,128	./.:.:.:.:.	./.:.:.:.:.	0/0:1,0:1:3:0,3,27	0/0:2,0:2:6:0,6,63	0/0:3,0:3:9:0,9,96	1/1:0,7:7:21:222,21,0	0/0:4,0:4:12:0,12,126	1/1:0,6:6:18:184,18,0	0/0:8,0:8:24:0,24,260	0/0:3,0:3:9:0,9,93	./.:.:.:.:.	./.:.:.:.:.	./.:.:.:.:.	./.:.:.:.:.	./.:.:.:.:.	./.:.:.:.:.	./.:.:.:.:.	./.:.:.:.:.	./.:.:.:.:.	./.:.:.:.:.	./.:.:.:.:.	./.:.:.:.:.	./.:.:.:.:.	0/0:4,0:4:12:0,12,129	0/0:4,0:4:12:0,12,126	0/0:3,0:3:9:0,9,89	0/0:2,0:2:6:0,6,60	0/0:5,0:5:15:0,15,154	./.:.:.:.:.	1/1:0,1:1:3:31,3,0	0/1:6,2:8:37:37,0,159	./.:.:.:.:.	./.:.:.:.:.	./.:.:.:.:.	./.:.:.:.:.	0/0:4,0:4:12:0,12,126	./.:.:.:.:.	0/0:4,0:4:6:0,6,77	0/0:2,0:2:6:0,6,59	0/0:3,0:3:6:0,6,73	0/0:2,0:2:6:0,6,61	0/0:3,0:3:9:0,9,97	0/0:7,0:7:21:0,21,227	0/0:5,0:5:15:0,15,159	0/0:6,0:6:18:0,18,185	0/0:2,0:2:6:0,6,63	0/0:5,0:5:12:0,12,131	0/0:4,0:4:9:0,9,109	0/0:1,0:1:3:0,3,32	0/0:5,0:5:12:0,12,140	0/0:4,0:4:6:0,6,71	0/0:2,0:2:6:0,6,63	0/0:2,0:2:3:0,3,45	0/0:4,0:4:9:0,9,108	0/0:2,0:2:3:0,3,45	./.:.:.:.:.	0/0:19,0:19:57:0,57,635
chr0	162445610	.	G	A	2798.42	.	AC=20;AF=0.125;AN=160;BaseQRankSum=5.781;DP=637;Dels=0.00;FS=4.145;HaplotypeScore=0.1023;InbreedingCoeff=0.6456;MLEAC=21;MLEAF=0.131;MQ=58.88;MQ0=4;MQRankSum=0.782;QD=27.71;ReadPosRankSum=-0.209	GT:AD:DP:GQ:PL	0/0:51,0:51:99:0,153,1560	0/0:11,0:11:33:0,33,331	1/1:0,15:15:42:455,42,0	./.:.:.:.:.	./.:.:.:.:.	0/0:21,0:21:57:0,57,596	0/0:20,0:20:60:0,60,601	./.:.:.:.:.	0/0:1,0:1:3:0,3,31	./.:.:.:.:.	./.:.:.:.:.	0/0:16,0:16:42:0,42,456	0/0:13,0:13:39:0,39,402	./.:.:.:.:.	0/0:19,1:20:54:0,54,556	./.:.:.:.:.	./.:.:.:.:.	0/0:3,0:3:9:0,9,95	1/1:0,19:19:51:558,51,0	0/0:12,0:12:30:0,30,329	1/1:0,7:7:21:227,21,0	0/0:21,0:21:57:0,57,590	0/0:17,0:17:51:0,51,500	0/0:10,0:10:30:0,30,304	0/0:4,0:4:12:0,12,126	0/0:20,0:20:54:0,54,580	./.:.:.:.:.	./.:.:.:.:.	0/0:5,0:5:9:0,9,90	0/0:20,0:20:54:0,54,564	./.:.:.:.:.	./.:.:.:.:.	./.:.:.:.:.	./.:.:.:.:.	1/1:0,15:15:39:418,39,0	./.:.:.:.:.	0/0:19,0:19:57:0,57,580	./.:.:.:.:.	./.:.:.:.:.	./.:.:.:.:.	./.:.:.:.:.	./.:.:.:.:.	0/0:12,0:12:36:0,36,359	0/0:15,0:15:45:0,45,451	0/0:12,0:12:36:0,36,357	0/0:15,0:15:45:0,45,461	1/1:0,18:18:51:547,51,0	0/0:11,0:11:33:0,33,321	./.:.:.:.:.	./.:.:.:.:.	./.:.:.:.:.	./.:.:.:.:.	./.:.:.:.:.	0/0:1,0:1:3:0,3,31	0/0:4,0:4:12:0,12,121	./.:.:.:.:.	0/0:3,0:3:9:0,9,87	0/0:7,0:7:21:0,21,210	./.:.:.:.:.	0/0:4,0:4:9:0,9,108	./.:.:.:.:.	./.:.:.:.:.	./.:.:.:.:.	./.:.:.:.:.	./.:.:.:.:.	0/0:4,0:4:12:0,12,121	./.:.:.:.:.	./.:.:.:.:.	./.:.:.:.:.	0/0:7,0:7:21:0,21,223	0/0:1,0:1:3:0,3,31	0/0:1,0:1:3:0,3,31	0/0:2,0:2:6:0,6,59	0/0:1,0:1:3:0,3,30	0/0:3,0:3:9:0,9,95	0/0:1,0:1:3:0,3,31	0/0:5,0:5:12:0,12,133	./.:.:.:.:.	0/0:3,0:3:9:0,9,90	0/0:4,0:4:9:0,9,103	./.:.:.:.:.	./.:.:.:.:.	./.:.:.:.:.	1/1:0,7:7:21:221,21,0	0/0:1,0:1:3:0,3,30	0/0:6,0:6:18:0,18,184	0/0:4,0:4:12:0,12,116	0/0:9,0:9:27:0,27,264	0/0:2,0:2:6:0,6,61	0/0:3,0:3:9:0,9,91	0/0:3,0:3:9:0,9,93	./.:.:.:.:.	./.:.:.:.:.	./.:.:.:.:.	./.:.:.:.:.	./.:.:.:.:.	./.:.:.:.:.	./.:.:.:.:.	./.:.:.:.:.	./.:.:.:.:.	0/0:1,0:1:3:0,3,32	./.:.:.:.:.	./.:.:.:.:.	0/0:3,0:3:6:0,6,75	0/0:1,0:1:3:0,3,31	0/0:4,0:4:12:0,12,120	0/0:6,0:6:18:0,18,188	1/1:0,8:8:24:243,24,0	./.:.:.:.:.	0/0:6,0:6:18:0,18,172	0/0:3,0:3:9:0,9,95	./.:.:.:.:.	./.:.:.:.:.	./.:.:.:.:.	./.:.:.:.:.	0/0:6,0:6:15:0,15,164	./.:.:.:.:.	0/0:1,0:1:3:0,3,29	0/0:2,0:2:6:0,6,60	1/1:0,2:2:6:60,6,0	0/0:8,0:8:21:0,21,229	0/0:2,0:2:6:0,6,60	1/1:0,8:8:24:253,24,0	1/1:0,2:2:6:63,6,0	0/0:4,0:4:9:0,9,105	0/0:3,0:3:9:0,9,92	0/0:4,0:4:12:0,12,121	./.:.:.:.:.	0/0:5,0:5:12:0,12,123	0/0:4,0:4:6:0,6,89	0/0:4,0:4:6:0,6,89	0/0:4,0:4:12:0,12,120	0/0:6,0:6:12:0,12,149	0/0:5,0:5:9:0,9,119	0/0:2,0:2:3:0,3,45	0/0:2,0:2:3:0,3,45	0/0:20,0:20:60:0,60,627
chr0	162450558	.	G	T	1247.19	.	AC=14;AF=0.055;AN=254;DP=1015;Dels=0.00;FS=0.000;HaplotypeScore=0.1209;InbreedingCoeff=0.5170;MLEAC=11;MLEAF=0.043;MQ=59.67;MQ0=0;QD=26.54	GT:AD:DP:GQ:PL	0/0:72,0:72:99:0,217,2340	0/0:13,0:13:36:0,36,382	0/0:14,0:14:42:0,42,449	0/0:53,0:53:99:0,159,1650	0/0:15,0:15:45:0,45,473	0/0:17,0:17:51:0,51,521	0/0:29,0:29:87:0,87,897	0/0:3,0:3:9:0,9,97	0/0:4,0:4:12:0,12,132	0/0:13,0:13:39:0,39,399	0/0:3,0:3:9:0,9,102	0/0:20,0:20:54:0,54,584	0/0:18,0:18:54:0,54,560	0/0:5,0:5:15:0,15,153	./.:.:.:.:.	0/0:24,0:24:69:0,69,726	1/1:0,20:20:60:623,60,0	0/0:5,0:5:15:0,15,161	0/0:13,0:13:39:0,39,411	0/0:5,0:5:15:0,15,157	0/0:2,0:2:6:0,6,68	0/0:23,0:23:69:0,69,713	0/0:11,0:11:33:0,33,340	0/0:22,0:22:63:0,63,670	0/0:3,0:3:9:0,9,92	0/0:17,0:17:51:0,51,516	0/0:11,0:11:33:0,33,344	1/1:0,6:6:18:190,18,0	0/0:1,0:1:3:0,3,32	0/0:17,0:17:45:0,45,483	0/0:8,0:8:24:0,24,263	0/0:5,0:5:15:0,15,163	0/0:19,0:19:57:0,57,593	0/0:3,0:3:9:0,9,97	0/0:11,0:11:33:0,33,339	0/0:6,0:6:18:0,18,201	0/0:12,0:12:33:0,33,360	0/0:13,0:13:39:0,39,418	0/0:12,0:12:36:0,36,368	0/0:4,0:4:12:0,12,131	0/0:4,0:4:12:0,12,131	0/0:9,0:9:27:0,27,281	0/0:13,0:13:36:0,36,397	0/0:24,0:24:72:0,72,734	0/0:17,0:17:51:0,51,531	0/0:20,0:20:57:0,57,602	0/0:8,0:8:24:0,24,262	0/0:7,0:7:21:0,21,220	./.:.:.:.:.	0/0:6,0:6:18:0,18,188	0/0:3,0:3:9:0,9,85	0/0:2,0:2:6:0,6,63	0/0:5,0:5:9:0,9,121	0/0:2,0:2:6:0,6,62	0/0:7,0:7:21:0,21,225	0/0:6,0:6:18:0,18,195	0/0:3,0:3:9:0,9,90	0/0:7,0:7:21:0,21,221	./.:.:.:.:.	./.:.:.:.:.	0/0:1,0:1:3:0,3,32	0/0:2,0:2:3:0,3,45	1/1:0,6:6:18:189,18,0	0/0:1,0:1:3:0,3,32	0/0:2,0:2:6:0,6,62	./.:.:.:.:.	0/0:6,0:6:18:0,18,189	0/0:3,0:3:9:0,9,94	0/0:7,0:7:21:0,21,220	0/0:2,0:2:6:0,6,64	0/0:3,0:3:9:0,9,93	0/0:5,0:5:15:0,15,161	0/0:3,0:3:9:0,9,95	0/0:3,0:3:9:0,9,96	0/0:3,0:3:9:0,9,93	0/0:3,0:3:9:0,9,95	1/1:0,3:3:9:96,9,0	./.:.:.:.:.	./.:.:.:.:.	0/0:2,0:2:6:0,6,65	0/0:2,0:2:6:0,6,61	0/0:2,0:2:6:0,6,59	0/0:5,0:5:15:0,15,164	0/0:3,0:3:9:0,9,95	0/0:2,0:2:3:0,3,32	0/0:6,0:6:18:0,18,181	0/0:3,0:3:9:0,9,85	0/0:6,0:6:18:0,18,181	0/0:1,0:1:3:0,3,32	1/1:0,5:5:15:144,15,0	./.:.:.:.:.	0/0:7,0:7:18:0,18,198	0/0:6,0:6:15:0,15,165	0/0:1,0:1:3:0,3,32	0/0:1,0:1:3:0,3,32	0/0:6,0:6:18:0,18,181	0/0:7,0:7:21:0,21,216	0/0:4,0:4:12:0,12,126	0/0:2,0:2:6:0,6,63	0/0:1,0:1:3:0,3,32	0/0:5,0:5:15:0,15,157	0/0:2,0:2:6:0,6,65	0/0:8,0:8:24:0,24,243	0/0:7,0:7:21:0,21,221	0/0:2,0:2:6:0,6,61	0/0:7,0:7:21:0,21,221	0/0:8,0:8:24:0,24,264	0/0:3,0:3:9:0,9,96	0/0:10,0:10:27:0,27,295	0/0:10,0:10:30:0,30,297	0/0:8,0:8:21:0,21,232	0/0:10,0:10:27:0,27,298	0/0:10,0:10:24:0,24,281	1/1:0,3:3:9:92,9,0	0/0:3,0:3:9:0,9,95	0/0:1,0:1:3:0,3,31	1/1:0,4:4:12:127,12,0	0/0:4,0:4:12:0,12,124	0/0:2,0:2:6:0,6,59	0/0:2,0:2:6:0,6,58	0/0:4,0:4:12:0,12,125	0/0:4,0:4:12:0,12,126	0/0:5,0:5:15:0,15,161	0/0:3,0:3:9:0,9,99	0/0:10,0:10:30:0,30,313	0/0:4,0:4:12:0,12,128	0/0:3,0:3:9:0,9,97	0/0:6,0:6:18:0,18,194	0/0:2,0:2:6:0,6,55	0/0:2,0:2:6:0,6,63	0/0:4,0:4:9:0,9,108	0/0:3,0:3:6:0,6,77	0/0:7,0:7:12:0,12,166	./.:.:.:.:.	0/0:4,0:4:6:0,6,89	./.:.:.:.:.	0/0:24,0:24:72:0,72,812
chr0	162454571	.	C	T	8196.73	.	AC=71;AF=0.267;AN=266;BaseQRankSum=5.662;DP=1158;Dels=0.00;FS=0.000;HaplotypeScore=0.1935;InbreedingCoeff=0.7498;MLEAC=71;MLEAF=0.267;MQ=58.50;MQ0=0;MQRankSum=1.459;QD=26.87;ReadPosRankSum=0.505	GT:AD:DP:GQ:PL	0/0:57,0:57:99:0,156,1687	0/0:11,0:11:30:0,30,304	0/0:18,0:18:51:0,51,539	0/0:44,0:44:99:0,129,1323	1/1:1,12:13:36:377,36,0	0/0:17,0:17:51:0,51,515	0/0:31,0:31:87:0,87,916	1/1:0,4:4:12:133,12,0	0/0:1,0:1:3:0,3,32	0/0:18,0:18:54:0,54,539	0/0:4,0:4:12:0,12,126	0/0:18,0:18:54:0,54,547	1/1:0,20:20:57:602,57,0	0/0:1,0:1:3:0,3,34	0/0:20,0:20:60:0,60,616	1/1:0,16:16:42:448,42,0	1/1:1,13:14:39:409,39,0	0/0:3,0:3:9:0,9,92	0/0:12,0:12:33:0,33,335	0/0:21,0:21:60:0,60,612	0/0:10,0:10:30:0,30,318	0/0:19,0:19:54:0,54,566	0/0:17,0:17:51:0,51,524	0/0:22,0:22:60:0,60,650	0/0:5,0:5:15:0,15,152	0/0:19,0:19:42:0,42,501	0/0:11,1:12:1:0,1,291	0/0:7,0:7:21:0,21,221	1/1:0,1:1:3:32,3,0	1/1:0,27:27:69:781,69,0	1/1:0,9:9:27:278,27,0	0/1:1,5:6:8:147,0,8	1/1:1,33:34:93:998,93,0	1/1:0,3:3:9:97,9,0	0/0:20,0:20:54:0,54,585	0/0:8,0:8:24:0,24,247	0/0:17,0:17:51:0,51,510	0/0:12,0:12:36:0,36,366	0/1:3,16:19:18:429,0,18	0/0:2,0:2:6:0,6,64	1/1:0,3:3:9:99,9,0	1/1:0,15:15:39:425,39,0	0/0:17,0:17:42:0,42,473	0/0:25,0:25:66:0,66,707	0/0:18,0:18:54:0,54,553	0/0:19,0:19:57:0,57,587	0/0:7,0:7:21:0,21,225	0/0:3,0:3:6:0,6,61	1/1:0,2:2:6:64,6,0	0/0:8,0:8:24:0,24,240	./.:.:.:.:.	0/0:2,0:2:6:0,6,61	0/0:7,0:7:21:0,21,209	0/0:4,0:4:12:0,12,118	0/0:7,0:7:15:0,15,185	1/1:0,6:6:18:183,18,0	0/0:6,0:6:18:0,18,174	0/0:4,0:4:12:0,12,123	1/1:0,3:3:9:90,9,0	0/0:4,0:4:12:0,12,122	./.:.:.:.:.	1/1:0,4:4:9:108,9,0	1/1:0,7:7:21:221,21,0	0/1:4,5:9:92:129,0,92	1/1:0,6:6:15:166,15,0	0/0:4,0:4:12:0,12,112	0/0:4,0:4:12:0,12,120	1/1:0,5:5:15:158,15,0	1/1:0,6:6:18:190,18,0	0/0:7,0:7:21:0,21,213	0/0:2,0:2:6:0,6,61	0/0:8,0:8:24:0,24,244	0/0:1,0:1:3:0,3,29	0/0:6,0:6:15:0,15,166	0/0:2,0:2:6:0,6,61	0/0:1,0:1:3:0,3,31	0/0:1,0:1:3:0,3,30	0/0:4,0:4:12:0,12,118	./.:.:.:.:.	0/0:2,0:2:6:0,6,60	0/0:1,0:1:3:0,3,32	0/0:3,0:3:9:0,9,92	0/0:3,0:3:9:0,9,91	0/0:7,0:7:21:0,21,211	0/0:1,0:1:3:0,3,30	0/0:8,0:8:24:0,24,243	1/1:0,5:5:15:162,15,0	0/0:10,0:11:30:0,30,316	1/1:0,6:6:18:187,18,0	1/1:0,9:9:24:251,24,0	1/1:0,3:3:9:97,9,0	1/1:0,10:10:24:281,24,0	1/1:0,3:3:9:97,9,0	1/1:0,3:3:9:93,9,0	1/1:0,1:1:3:32,3,0	1/1:0,7:7:21:223,21,0	0/0:6,0:6:18:0,18,185	./.:.:.:.:.	0/0:1,0:1:3:0,3,31	0/0:1,0:1:3:0,3,29	0/0:10,0:10:30:0,30,311	1/1:0,2:2:6:65,6,0	1/1:0,7:7:21:218,21,0	0/0:7,0:7:21:0,21,214	0/0:3,0:3:9:0,9,90	0/0:7,0:7:21:0,21,211	0/0:7,0:7:21:0,21,205	0/0:8,0:8:21:0,21,235	0/0:1,0:1:3:0,3,31	0/0:5,0:5:15:0,15,155	0/0:10,0:10:27:0,27,293	0/0:1,0:1:3:0,3,31	0/0:15,0:15:42:0,42,437	0/0:7,0:7:21:0,21,215	1/1:0,7:7:18:209,18,0	1/1:0,6:6:18:186,18,0	1/1:0,4:4:12:126,12,0	0/0:4,0:4:12:0,12,122	0/0:5,0:5:15:0,15,158	0/0:13,0:13:39:0,39,390	0/0:3,0:3:9:0,9,95	0/0:5,0:5:15:0,15,150	0/0:12,0:12:36:0,36,371	0/0:5,0:5:15:0,15,155	0/0:3,0:3:9:0,9,91	0/0:2,0:2:6:0,6,61	0/0:5,0:5:15:0,15,156	0/0:1,0:1:3:0,3,30	0/0:4,0:4:12:0,12,125	0/0:4,0:4:9:0,9,104	0/0:4,0:4:6:0,6,89	0/0:2,0:2:3:0,3,29	0/0:4,0:4:9:0,9,105	0/0:9,0:9:18:0,18,226	0/0:4,0:4:6:0,6,89	0/0:2,0:2:3:0,3,31	0/0:20,0:20:60:0,60,639
chr0	162454582	.	C	T	2005.12	.	AC=16;AF=0.060;AN=266;BaseQRankSum=-1.880;DP=1167;Dels=0.00;FS=4.667;HaplotypeScore=0.1396;InbreedingCoeff=0.4880;MLEAC=14;MLEAF=0.053;MQ=58.77;MQ0=0;MQRankSum=2.796;QD=20.89;ReadPosRankSum=-0.476	GT:AD:DP:GQ:PL	0/0:56,0:56:99:0,150,1688	0/0:12,0:12:36:0,36,366	0/0:18,0:18:51:0,51,546	0/0:50,0:50:99:0,147,1534	0/0:12,0:12:33:0,33,344	0/0:18,0:18:54:0,54,571	0/1:19,15:34:99:374,0,445	0/0:4,0:4:12:0,12,133	0/0:1,0:1:3:0,3,32	0/0:16,0:16:48:0,48,514	0/0:5,0:5:15:0,15,155	0/0:17,0:17:51:0,51,535	0/0:22,0:22:63:0,63,669	0/0:1,0:1:3:0,3,34	1/1:0,22:22:66:686,66,0	0/0:15,0:15:42:0,42,456	0/0:11,0:11:33:0,33,351	0/0:3,0:3:9:0,9,99	0/0:9,0:9:27:0,27,279	0/0:16,0:16:48:0,48,503	0/0:7,0:7:21:0,21,236	0/0:22,0:22:63:0,63,685	0/0:16,0:16:48:0,48,502	0/0:22,0:22:63:0,63,674	1/1:0,7:7:21:227,21,0	0/0:20,0:20:45:0,45,539	0/0:16,0:16:45:0,45,483	0/0:7,0:7:21:0,21,232	0/0:1,0:1:3:0,3,32	0/0:25,0:25:63:0,63,723	0/0:9,0:9:27:0,27,285	0/0:6,0:6:18:0,18,192	0/0:36,0:36:99:0,99,1070	0/0:4,0:4:12:0,12,123	0/0:18,0:18:48:0,48,522	0/0:8,0:8:24:0,24,264	0/0:15,0:15:45:0,45,476	0/0:13,0:13:39:0,39,412	0/0:17,0:17:51:0,51,522	0/0:4,0:4:12:0,12,130	0/0:5,0:5:15:0,15,151	0/0:15,0:15:42:0,42,453	0/0:15,0:15:42:0,42,459	0/0:26,0:26:69:0,69,756	0/0:23,0:23:69:0,69,714	0/0:18,0:18:54:0,54,573	0/0:10,0:10:30:0,30,314	0/0:3,0:3:9:0,9,92	0/0:2,0:2:6:0,6,65	0/0:8,0:8:24:0,24,242	./.:.:.:.:.	0/0:2,0:2:6:0,6,63	0/0:7,0:7:21:0,21,219	1/1:0,4:4:12:124,12,0	0/0:7,0:7:15:0,15,186	0/0:5,0:5:15:0,15,155	0/0:5,0:5:15:0,15,162	0/0:5,0:5:15:0,15,158	0/0:2,0:2:6:0,6,63	0/0:4,0:4:12:0,12,122	./.:.:.:.:.	0/0:3,0:3:6:0,6,74	0/0:5,0:5:15:0,15,165	0/0:9,0:9:27:0,27,270	0/0:6,0:6:15:0,15,176	1/1:0,3:3:9:98,9,0	1/1:0,4:4:12:122,12,0	0/0:5,0:5:15:0,15,154	0/0:6,0:6:18:0,18,192	0/0:7,0:7:21:0,21,219	0/0:2,0:2:6:0,6,63	0/0:8,0:8:24:0,24,247	0/0:1,0:1:3:0,3,30	0/0:7,0:7:18:0,18,208	0/0:4,0:4:9:0,9,112	0/0:1,0:1:3:0,3,30	0/0:1,0:1:3:0,3,31	0/0:4,0:4:12:0,12,122	./.:.:.:.:.	0/0:2,0:2:6:0,6,60	0/0:1,0:1:3:0,3,32	0/0:3,0:3:9:0,9,99	0/0:5,0:5:15:0,15,151	0/0:6,0:6:18:0,18,186	0/0:1,0:1:3:0,3,32	1/1:0,8:8:24:249,24,0	0/0:4,0:4:12:0,12,129	1/1:0,12:12:36:374,36,0	0/0:5,0:5:15:0,15,158	0/0:8,0:8:24:0,24,253	0/0:3,0:3:9:0,9,99	0/0:11,0:11:24:0,24,289	0/0:3,0:3:9:0,9,91	0/0:3,0:3:9:0,9,96	0/0:1,0:1:3:0,3,32	0/0:7,0:8:21:0,21,227	0/0:7,0:7:21:0,21,217	./.:.:.:.:.	0/1:1,1:2:25:25,0,25	0/0:1,0:1:3:0,3,32	0/0:10,0:10:30:0,30,328	0/0:4,0:4:12:0,12,127	0/0:7,0:7:21:0,21,218	0/0:5,0:5:15:0,15,150	0/0:3,0:3:9:0,9,90	0/0:7,0:7:21:0,21,218	0/0:8,0:8:24:0,24,258	0/0:7,0:7:18:0,18,201	0/0:1,0:1:3:0,3,32	0/0:6,0:6:15:0,15,173	0/0:7,0:7:18:0,18,202	0/0:1,0:1:3:0,3,33	0/0:15,0:15:42:0,42,463	0/0:6,0:6:18:0,18,189	0/0:8,0:8:21:0,21,241	0/0:7,0:7:21:0,21,216	0/0:4,0:4:12:0,12,126	0/0:3,0:3:9:0,9,97	0/0:5,0:5:15:0,15,163	0/0:12,0:12:36:0,36,381	0/0:3,0:3:9:0,9,98	0/0:6,0:6:18:0,18,188	0/0:12,0:12:36:0,36,378	0/0:4,0:4:12:0,12,127	0/0:2,0:2:6:0,6,62	0/0:2,0:2:6:0,6,67	0/0:5,0:5:15:0,15,162	0/0:2,0:2:6:0,6,63	0/0:4,0:4:12:0,12,130	0/0:4,0:4:9:0,9,106	0/0:6,0:6:9:0,9,134	0/0:2,0:2:3:0,3,30	0/0:4,0:4:9:0,9,108	0/0:9,0:9:15:0,15,197	0/0:3,0:3:6:0,6,75	0/0:2,0:2:3:0,3,45	0/0:19,0:19:57:0,57,620
chr0	162454630	.	G	A	1896.67	.	AC=19;AF=0.074;AN=258;BaseQRankSum=2.374;DP=1115;Dels=0.00;FS=10.311;HaplotypeScore=0.1067;InbreedingCoeff=0.5278;MLEAC=16;MLEAF=0.062;MQ=58.76;MQ0=0;MQRankSum=1.715;QD=20.39;ReadPosRankSum=-0.890	GT:AD:DP:GQ:PL	0/0:54,0:54:99:0,162,1675	0/0:9,0:9:27:0,27,278	0/0:26,0:26:66:0,66,704	0/0:52,0:52:99:0,156,1542	0/0:15,0:15:39:0,39,423	0/0:13,0:13:39:0,39,377	0/0:31,0:31:90:0,90,928	0/0:2,0:2:6:0,6,61	0/0:5,0:5:15:0,15,144	0/0:11,0:11:33:0,33,334	0/0:3,0:3:9:0,9,94	1/1:0,14:14:42:423,42,0	0/0:16,0:16:45:0,45,470	0/0:2,0:2:6:0,6,63	0/0:17,0:17:51:0,51,509	0/0:17,0:17:51:0,51,520	0/0:19,0:19:54:0,54,545	0/0:7,0:7:21:0,21,214	0/0:9,0:9:24:0,24,262	0/0:16,0:16:48:0,48,462	0/0:6,0:6:18:0,18,188	0/1:11,11:22:99:281,0,258	0/0:22,0:22:66:0,66,652	0/0:18,0:18:51:0,51,528	0/0:5,0:5:15:0,15,153	0/0:14,0:14:39:0,39,409	0/0:13,0:13:39:0,39,391	0/0:7,0:7:21:0,21,213	0/0:4,0:4:12:0,12,122	0/0:24,0:24:66:0,66,698	0/0:8,0:8:24:0,24,243	0/0:5,0:5:15:0,15,155	0/0:33,0:33:99:0,99,997	0/0:4,0:4:12:0,12,126	0/0:13,0:13:36:0,36,374	0/0:6,0:6:18:0,18,184	0/0:17,0:17:48:0,48,495	0/0:14,0:14:36:0,36,397	0/0:11,0:11:33:0,33,335	0/0:5,0:5:15:0,15,145	0/0:5,0:5:9:0,9,95	0/0:17,0:17:45:0,45,488	0/0:19,0:19:48:0,48,529	1/1:0,22:22:63:662,63,0	0/0:21,0:21:63:0,63,601	0/0:23,0:23:66:0,66,681	0/0:10,0:10:30:0,30,307	0/0:4,0:4:12:0,12,124	./.:.:.:.:.	0/0:7,0:7:21:0,21,220	0/0:2,0:2:6:0,6,57	./.:.:.:.:.	0/0:6,0:6:18:0,18,187	0/0:4,0:4:9:0,9,109	1/1:0,3:3:9:93,9,0	0/0:9,0:9:27:0,27,277	1/1:0,2:2:6:60,6,0	1/1:0,2:2:6:55,6,0	0/0:3,0:3:9:0,9,89	1/1:0,9:9:27:275,27,0	./.:.:.:.:.	0/0:4,0:4:9:0,9,107	0/0:4,0:4:12:0,12,118	0/0:14,0:14:42:0,42,419	0/0:4,0:4:9:0,9,104	0/0:3,0:3:9:0,9,89	0/0:4,0:4:12:0,12,118	0/0:7,0:7:18:0,18,199	0/0:4,0:4:12:0,12,114	0/0:2,0:2:6:0,6,65	./.:.:.:.:.	0/0:6,0:6:18:0,18,180	0/0:2,0:2:6:0,6,57	0/0:6,0:6:18:0,18,176	0/0:7,0:7:18:0,18,192	./.:.:.:.:.	0/0:5,0:5:15:0,15,149	0/0:2,0:2:6:0,6,57	0/0:5,0:5:15:0,15,151	0/1:4,1:5:22:22,0,80	./.:.:.:.:.	0/0:7,0:7:21:0,21,200	0/0:3,0:3:9:0,9,92	0/0:2,0:2:6:0,6,60	0/0:1,0:1:3:0,3,32	0/0:2,0:2:6:0,6,65	0/0:5,0:5:15:0,15,144	0/0:11,0:12:33:0,33,330	0/0:2,0:2:6:0,6,59	0/0:6,0:6:18:0,18,183	0/0:2,0:2:6:0,6,55	0/0:6,0:6:15:0,15,168	0/0:3,0:3:9:0,9,92	./.:.:.:.:.	0/0:2,0:2:6:0,6,61	0/0:5,0:5:15:0,15,144	0/0:9,0:9:27:0,27,279	0/0:1,0:1:3:0,3,32	0/0:6,0:6:18:0,18,180	0/0:1,0:1:3:0,3,32	0/0:6,0:6:18:0,18,182	0/0:3,0:3:9:0,9,89	0/0:7,0:7:21:0,21,217	0/0:6,0:6:18:0,18,181	0/0:3,0:3:9:0,9,93	0/0:3,0:3:9:0,9,90	0/0:5,0:5:15:0,15,157	0/0:7,0:7:15:0,15,180	0/0:4,0:4:12:0,12,129	0/0:10,0:10:27:0,27,287	0/0:6,0:6:18:0,18,176	0/0:4,0:4:12:0,12,132	0/0:8,0:8:24:0,24,235	0/0:4,0:4:12:0,12,120	0/0:6,0:6:18:0,18,182	0/0:5,0:5:15:0,15,151	0/0:4,0:4:12:0,12,123	0/0:3,0:3:9:0,9,86	1/1:0,4:4:12:118,12,0	0/0:10,0:10:30:0,30,298	0/0:5,0:5:15:0,15,149	0/1:3,2:5:44:44,0,73	0/0:8,0:8:24:0,24,245	0/0:7,0:7:21:0,21,217	0/0:4,0:4:12:0,12,124	0/0:3,0:3:9:0,9,85	0/0:7,0:7:18:0,18,195	0/0:4,0:4:12:0,12,118	1/1:0,5:5:12:122,12,0	0/0:4,0:4:6:0,6,89	0/0:6,0:6:9:0,9,133	0/0:2,0:2:3:0,3,27	0/0:6,0:6:12:0,12,149	0/0:7,0:7:12:0,12,150	0/0:2,0:2:3:0,3,45	./.:.:.:.:.	0/0:16,0:16:48:0,48,509
chr0	162455103	.	C	A	2745.98	.	AC=25;AF=0.095;AN=264;BaseQRankSum=-2.984;DP=1047;Dels=0.00;FS=1.221;HaplotypeScore=0.1878;InbreedingCoeff=0.5066;MLEAC=23;MLEAF=0.087;MQ=59.80;MQ0=0;MQRankSum=-1.082;QD=24.52;ReadPosRankSum=0.315	GT:AD:DP:GQ:PL	0/0:52,0:52:99:0,156,1666	0/0:21,0:21:63:0,63,650	0/0:26,0:27:69:0,69,764	0/0:42,0:42:99:0,126,1325	0/0:15,1:16:45:0,45,469	0/0:15,0:15:42:0,42,456	0/0:23,0:23:57:0,57,658	0/0:5,0:5:15:0,15,162	0/0:1,0:1:3:0,3,32	0/0:14,0:14:42:0,42,421	0/0:2,0:2:6:0,6,65	1/1:0,13:13:36:382,36,0	0/0:10,0:10:27:0,27,297	0/0:2,0:2:6:0,6,63	0/0:15,0:15:45:0,45,459	0/0:25,0:25:69:0,69,743	0/0:11,0:11:33:0,33,352	0/0:2,0:2:6:0,6,65	0/0:12,0:12:27:0,27,315	0/0:14,0:14:42:0,42,442	0/0:9,0:9:27:0,27,291	0/1:6,10:16:99:267,0,145	0/0:15,0:15:45:0,45,468	1/1:0,22:22:66:673,66,0	0/0:2,0:2:6:0,6,62	0/0:18,0:18:48:0,48,531	0/0:9,0:9:27:0,27,290	0/0:3,0:3:9:0,9,97	0/0:4,0:4:12:0,12,128	0/0:24,0:24:69:0,69,738	0/0:8,0:8:24:0,24,257	0/0:3,0:3:9:0,9,101	0/0:26,0:26:75:0,75,800	0/0:4,0:4:12:0,12,132	0/0:14,0:14:39:0,39,428	0/0:7,0:7:21:0,21,215	0/0:18,0:18:48:0,48,532	0/0:9,0:9:27:0,27,282	0/0:20,0:20:60:0,60,599	0/0:2,0:2:6:0,6,65	0/0:5,0:5:15:0,15,164	0/0:15,0:15:45:0,45,481	0/0:20,0:20:60:0,60,625	1/1:0,15:15:45:469,45,0	0/0:21,0:21:54:0,54,598	0/0:26,0:26:78:0,78,820	0/0:10,0:10:27:0,27,298	0/1:1,2:3:25:56,0,25	0/0:2,0:2:6:0,6,63	0/0:5,0:5:15:0,15,155	0/0:2,0:2:6:0,6,65	0/0:3,0:3:9:0,9,97	0/0:4,0:4:12:0,12,123	0/0:1,0:1:3:0,3,34	1/1:0,8:8:24:251,24,0	0/0:6,0:6:18:0,18,185	1/1:0,3:3:9:94,9,0	1/1:0,3:3:9:97,9,0	0/0:1,0:1:3:0,3,32	1/1:0,8:8:21:233,21,0	0/0:2,0:2:3:0,3,45	0/0:2,0:2:6:0,6,61	0/0:9,0:9:27:0,27,284	0/0:1,0:1:3:0,3,32	0/0:2,0:2:6:0,6,62	0/0:12,0:12:30:0,30,336	0/0:2,0:2:6:0,6,57	0/0:4,0:4:12:0,12,125	0/0:9,0:9:27:0,27,294	0/0:1,0:1:3:0,3,33	0/0:2,0:2:6:0,6,62	0/0:3,0:3:9:0,9,99	0/0:1,0:1:3:0,3,32	0/0:12,0:12:36:0,36,379	0/0:6,0:6:18:0,18,187	1/1:0,1:1:3:32,3,0	0/0:3,0:3:9:0,9,93	0/0:2,0:2:6:0,6,65	1/1:0,3:3:9:93,9,0	./.:.:.:.:.	0/0:3,0:3:6:0,6,66	0/0:3,1:4:9:0,9,95	0/0:3,0:3:9:0,9,101	0/0:5,0:5:15:0,15,159	0/0:3,0:3:9:0,9,95	0/0:6,0:6:18:0,18,194	0/0:4,0:4:12:0,12,126	0/0:11,0:11:33:0,33,342	0/0:1,0:1:3:0,3,32	0/0:2,0:2:6:0,6,63	0/0:1,0:1:3:0,3,32	0/0:5,0:5:9:0,9,120	0/0:2,0:2:6:0,6,63	./.:.:.:.:.	0/0:3,0:3:9:0,9,92	0/0:5,0:5:15:0,15,162	0/0:7,0:7:21:0,21,211	./.:.:.:.:.	0/0:5,0:5:15:0,15,161	0/0:1,0:1:3:0,3,32	0/0:10,0:10:30:0,30,321	0/0:1,0:1:3:0,3,32	0/0:4,0:4:12:0,12,120	0/0:4,0:4:12:0,12,127	0/0:1,0:1:3:0,3,33	0/0:3,0:3:9:0,9,96	0/0:5,0:5:15:0,15,159	0/0:1,0:1:3:0,3,33	0/0:2,0:2:6:0,6,65	0/0:4,0:4:12:0,12,120	0/0:8,0:8:24:0,24,251	0/0:2,0:2:6:0,6,67	0/0:6,0:6:18:0,18,193	0/0:7,0:7:21:0,21,218	0/0:2,0:2:6:0,6,61	0/0:6,0:6:18:0,18,184	0/0:7,0:7:21:0,21,216	0/0:3,0:3:6:0,6,75	./.:.:.:.:.	0/0:6,0:6:15:0,15,169	0/0:8,0:8:24:0,24,252	0/1:3,5:8:71:131,0,71	0/0:6,0:6:15:0,15,174	0/0:5,0:5:15:0,15,157	0/0:7,0:7:21:0,21,226	0/0:4,0:4:12:0,12,123	0/0:8,0:8:24:0,24,249	0/0:4,0:4:12:0,12,126	1/1:0,6:6:18:189,18,0	0/0:2,0:2:3:0,3,45	0/0:6,0:6:12:0,12,149	0/0:6,0:6:9:0,9,134	0/0:6,0:6:9:0,9,134	./.:.:.:.:.	0/0:2,0:2:3:0,3,45	1/1:0,3:3:9:93,9,0	0/0:19,0:19:57:0,57,635
chr0	162455607	.	G	T	739.34	.	AC=15;AF=0.060;AN=252;BaseQRankSum=-3.694;DP=899;Dels=0.00;FS=1.408;HaplotypeScore=0.0534;InbreedingCoeff=0.3953;MLEAC=11;MLEAF=0.044;MQ=59.66;MQ0=2;MQRankSum=0.197;QD=21.12;ReadPosRankSum=0.095	GT:AD:DP:GQ:PL	0/0:45,0:45:99:0,135,1438	0/0:26,0:26:75:0,75,817	0/0:10,0:10:30:0,30,317	0/0:43,0:43:99:0,120,1323	0/0:14,0:14:39:0,39,420	0/0:10,0:10:27:0,27,293	0/0:11,0:11:30:0,30,330	0/0:2,0:2:6:0,6,65	0/0:4,0:4:12:0,12,130	0/0:12,0:12:36:0,36,377	./.:.:.:.:.	0/0:12,0:12:36:0,36,379	0/0:19,0:19:51:0,51,568	0/0:2,0:2:6:0,6,63	0/0:17,0:17:48:0,48,504	0/0:16,0:16:48:0,48,498	0/0:23,0:23:66:0,66,709	0/0:1,0:1:3:0,3,32	0/0:9,0:9:27:0,27,285	0/0:7,0:7:15:0,15,184	./.:.:.:.:.	0/0:10,0:10:30:0,30,320	0/0:12,0:12:36:0,36,367	0/0:17,0:17:51:0,51,543	0/0:3,0:3:9:0,9,97	0/0:21,0:21:57:0,57,612	0/0:4,0:4:12:0,12,127	0/0:8,0:8:24:0,24,256	0/0:5,0:5:15:0,15,150	0/0:21,0:21:63:0,63,642	0/0:3,0:3:9:0,9,97	0/0:3,0:3:9:0,9,97	0/0:12,0:12:30:0,30,337	0/0:1,0:1:3:0,3,33	0/0:11,0:11:33:0,33,336	0/1:3,1:4:21:21,0,88	0/0:15,0:15:45:0,45,474	1/1:0,12:12:33:350,33,0	0/0:8,0:8:24:0,24,252	1/1:0,3:3:9:103,9,0	0/0:2,0:2:6:0,6,66	0/0:16,0:16:48:0,48,496	0/0:16,0:16:48:0,48,515	0/0:23,0:23:66:0,66,716	0/0:24,0:24:72:0,72,767	0/0:18,0:18:48:0,48,539	0/0:10,0:10:30:0,30,316	0/0:6,0:6:15:0,15,171	./.:.:.:.:.	0/0:7,0:7:21:0,21,221	./.:.:.:.:.	0/0:3,0:3:9:0,9,94	0/0:7,0:7:21:0,21,216	0/0:4,0:4:12:0,12,122	0/0:5,0:5:15:0,15,162	0/0:2,0:2:6:0,6,61	0/0:3,0:3:9:0,9,90	0/0:2,0:2:6:0,6,60	0/0:2,0:2:6:0,6,63	0/0:3,0:3:9:0,9,97	0/0:6,0:6:18:0,18,184	0/0:2,0:2:6:0,6,65	0/0:8,0:8:24:0,24,252	0/0:5,0:5:15:0,15,152	0/0:4,0:4:12:0,12,122	0/0:3,0:3:9:0,9,92	0/0:3,0:3:9:0,9,92	0/0:7,0:7:18:0,18,201	0/0:3,0:3:6:0,6,76	0/0:4,0:4:12:0,12,124	0/0:2,0:3:6:0,6,62	0/0:4,0:4:12:0,12,125	0/0:3,0:3:6:0,6,77	0/0:2,0:2:6:0,6,62	0/0:1,0:1:3:0,3,34	./.:.:.:.:.	0/0:2,0:2:6:0,6,63	./.:.:.:.:.	0/0:1,0:1:3:0,3,31	0/0:4,0:4:12:0,12,124	0/0:3,0:3:9:0,9,97	0/0:1,0:1:3:0,3,33	0/0:4,0:4:12:0,12,130	0/0:2,0:2:6:0,6,65	0/0:3,0:3:9:0,9,101	0/0:1,0:1:3:0,3,33	./.:.:.:.:.	0/0:5,0:5:15:0,15,158	0/0:5,0:5:15:0,15,158	0/0:2,0:2:6:0,6,66	./.:.:.:.:.	0/0:4,0:4:12:0,12,128	0/0:1,0:1:3:0,3,30	0/0:2,0:2:6:0,6,66	0/0:4,0:4:12:0,12,126	0/0:3,0:3:9:0,9,96	1/1:0,4:4:12:123,12,0	1/1:0,1:1:3:32,3,0	0/0:1,0:1:3:0,3,34	1/1:0,3:3:9:92,9,0	0/0:4,0:4:12:0,12,130	0/0:1,0:1:3:0,3,32	./.:.:.:.:.	0/0:2,0:2:6:0,6,64	0/0:4,0:4:12:0,12,123	0/0:8,0:8:24:0,24,245	0/0:2,0:2:6:0,6,65	0/0:3,0:3:9:0,9,97	0/0:1,0:1:3:0,3,32	1/1:0,1:1:3:31,3,0	1/1:0,7:7:18:188,18,0	0/0:1,0:1:3:0,3,33	0/0:10,0:10:30:0,30,312	0/0:10,0:10:27:0,27,291	0/0:8,0:8:24:0,24,252	0/0:3,0:3:6:0,6,76	0/0:4,0:4:12:0,12,125	0/0:1,0:1:3:0,3,30	0/0:2,0:2:3:0,3,30	0/0:5,0:5:12:0,12,138	0/0:5,0:5:15:0,15,152	0/0:6,0:6:15:0,15,168	0/0:4,0:4:12:0,12,128	0/0:5,0:5:15:0,15,155	0/0:10,0:10:30:0,30,310	0/0:2,0:2:6:0,6,63	0/0:5,0:5:15:0,15,151	0/0:2,0:2:6:0,6,70	./.:.:.:.:.	0/0:3,0:3:6:0,6,76	./.:.:.:.:.	0/0:4,0:4:6:0,6,63	0/0:8,0:8:15:0,15,198	0/0:2,0:2:3:0,3,45	0/0:2,0:2:3:0,3,44	0/0:3,0:3:6:0,6,76	0/0:38,0:38:99:0,114,1266
chr0	162458012	.	G	C	505.23	.	AC=13;AF=0.050;AN=260;DP=790;Dels=0.00;FS=2.784;HaplotypeScore=0.0844;InbreedingCoeff=0.3467;MLEAC=8;MLEAF=0.031;MQ=59.74;MQ0=0;QD=20.21	GT:AD:DP:GQ:PL	0/0:46,0:46:99:0,138,1519	0/0:16,0:16:48:0,48,519	0/0:12,0:12:33:0,33,371	0/0:24,0:24:72:0,72,757	0/0:12,0:12:33:0,33,370	0/0:8,0:8:18:0,18,224	0/0:6,0:6:18:0,18,194	./.:.:.:.:.	0/0:1,0:1:3:0,3,32	0/0:11,0:11:33:0,33,361	0/0:1,0:1:3:0,3,30	0/0:15,0:15:45:0,45,467	0/0:11,0:11:33:0,33,334	0/0:1,0:1:3:0,3,32	0/0:18,0:18:54:0,54,585	0/0:12,0:12:36:0,36,378	0/0:9,0:9:27:0,27,282	0/0:3,0:3:9:0,9,92	0/0:2,0:2:6:0,6,62	0/0:1,0:1:3:0,3,34	0/0:1,0:1:3:0,3,33	0/0:11,0:11:30:0,30,330	0/0:19,0:19:54:0,54,588	0/0:20,0:20:60:0,60,633	0/0:2,0:2:6:0,6,65	0/0:19,0:19:54:0,54,585	0/0:19,0:19:57:0,57,616	./.:.:.:.:.	./.:.:.:.:.	0/0:10,0:10:30:0,30,312	0/0:3,0:3:9:0,9,98	0/0:3,0:3:9:0,9,100	0/0:7,0:7:21:0,21,213	0/0:2,0:2:6:0,6,69	0/0:16,0:16:45:0,45,494	0/0:1,0:1:3:0,3,36	0/0:12,0:12:36:0,36,384	1/1:0,6:6:18:184,18,0	0/0:9,0:9:27:0,27,277	0/1:1,1:2:26:26,0,27	0/0:3,1:4:9:0,9,95	0/0:16,0:16:48:0,48,514	0/0:16,0:16:48:0,48,517	0/0:12,0:12:33:0,33,371	0/0:13,0:13:39:0,39,410	0/0:13,0:13:36:0,36,400	0/0:13,0:13:36:0,36,400	0/0:2,0:2:6:0,6,63	0/0:3,0:3:6:0,6,76	0/0:2,0:2:6:0,6,65	0/0:3,0:3:9:0,9,92	0/0:7,0:7:21:0,21,226	0/0:1,0:1:3:0,3,32	0/0:4,0:4:12:0,12,126	0/0:4,0:4:12:0,12,129	0/0:1,0:1:3:0,3,31	0/0:4,0:4:12:0,12,132	0/0:3,0:3:9:0,9,95	0/0:3,0:3:9:0,9,95	0/0:9,0:9:27:0,27,277	0/0:4,0:4:12:0,12,130	0/0:2,0:2:6:0,6,65	0/0:4,0:4:12:0,12,128	0/0:1,0:1:3:0,3,32	0/0:5,0:5:15:0,15,163	0/0:4,0:4:12:0,12,122	0/0:4,0:4:12:0,12,128	0/0:8,0:8:24:0,24,251	0/0:3,0:3:9:0,9,94	./.:.:.:.:.	0/0:3,0:3:9:0,9,89	0/0:5,0:5:15:0,15,152	0/0:4,0:4:12:0,12,126	0/0:7,0:7:21:0,21,221	0/0:2,0:2:6:0,6,55	0/0:1,0:1:3:0,3,32	./.:.:.:.:.	0/0:3,0:3:9:0,9,93	0/0:4,0:4:12:0,12,126	0/0:7,0:7:18:0,18,202	0/0:1,0:1:3:0,3,31	0/0:2,0:2:6:0,6,63	0/0:1,0:1:3:0,3,36	0/0:2,0:2:6:0,6,62	0/0:1,0:1:3:0,3,31	0/0:1,0:1:3:0,3,24	0/0:3,0:3:9:0,9,97	0/0:2,0:2:6:0,6,63	0/0:5,0:5:15:0,15,154	0/0:1,0:1:3:0,3,32	0/0:1,0:1:3:0,3,32	0/0:4,0:4:12:0,12,123	0/0:2,0:2:6:0,6,65	0/0:2,0:2:6:0,6,65	0/0:1,0:1:3:0,3,34	0/0:1,0:1:3:0,3,30	1/1:0,3:3:9:87,9,0	1/1:0,1:1:3:32,3,0	0/0:2,0:2:6:0,6,63	1/1:0,5:5:15:150,15,0	0/0:2,0:2:6:0,6,70	./.:.:.:.:.	0/0:6,0:6:18:0,18,189	0/0:4,0:4:12:0,12,127	0/0:3,0:3:9:0,9,95	0/0:4,0:4:12:0,12,126	0/0:4,0:5:12:0,12,131	0/0:5,0:5:15:0,15,158	0/0:2,0:2:6:0,6,66	1/1:0,4:4:12:118,12,0	1/1:0,4:4:12:115,12,0	0/0:2,0:2:6:0,6,67	0/0:8,0:8:24:0,24,247	0/0:4,0:4:12:0,12,125	0/0:6,0:6:18:0,18,191	0/0:2,0:2:6:0,6,62	0/0:2,0:2:6:0,6,53	0/0:5,0:5:15:0,15,156	0/0:5,0:5:15:0,15,165	0/0:5,0:5:15:0,15,154	0/0:4,0:4:12:0,12,130	0/0:5,0:5:15:0,15,154	0/0:2,0:2:6:0,6,64	0/0:2,0:2:6:0,6,61	0/0:4,0:4:12:0,12,122	0/0:4,0:4:9:0,9,109	0/0:3,0:3:9:0,9,95	0/0:6,0:6:18:0,18,189	0/0:5,0:5:15:0,15,158	0/0:6,0:6:9:0,9,121	./.:.:.:.:.	0/0:4,0:4:9:0,9,92	0/0:6,0:6:15:0,15,174	0/0:3,0:3:9:0,9,93	0/0:4,0:4:12:0,12,124	0/0:3,0:3:6:0,6,77	0/0:35,0:35:99:0,105,1215
chr0	162458893	.	A	T	719.68	.	AC=13;AF=0.056;AN=234;BaseQRankSum=0.719;DP=598;Dels=0.00;FS=8.668;HaplotypeScore=0.0432;InbreedingCoeff=0.2826;MLEAC=12;MLEAF=0.051;MQ=59.58;MQ0=2;MQRankSum=0.460;QD=21.81;ReadPosRankSum=-0.518	GT:AD:DP:GQ:PL	0/0:30,0:30:90:0,90,966	0/0:10,0:10:30:0,30,313	0/0:8,0:8:24:0,24,243	0/0:22,0:22:66:0,66,664	0/0:12,0:12:36:0,36,364	0/0:3,0:3:9:0,9,92	0/0:7,0:7:21:0,21,211	0/0:2,0:2:6:0,6,61	0/0:2,0:2:6:0,6,66	0/0:9,0:9:27:0,27,280	./.:.:.:.:.	0/0:19,0:19:51:0,51,562	0/0:11,0:11:33:0,33,339	./.:.:.:.:.	0/0:14,0:14:42:0,42,439	0/0:4,0:4:12:0,12,125	0/0:15,0:15:45:0,45,446	./.:.:.:.:.	./.:.:.:.:.	0/0:4,0:4:12:0,12,118	0/0:1,0:1:3:0,3,32	./.:.:.:.:.	0/0:10,0:10:30:0,30,308	0/0:12,0:12:36:0,36,374	0/0:1,0:1:3:0,3,32	0/0:11,0:11:33:0,33,336	0/0:11,0:11:33:0,33,344	0/0:3,0:3:9:0,9,96	0/0:1,0:1:3:0,3,31	0/0:5,0:5:15:0,15,145	0/0:1,0:1:3:0,3,31	0/0:2,0:2:6:0,6,69	0/0:9,0:9:21:0,21,240	0/0:3,0:3:9:0,9,93	0/0:4,0:4:12:0,12,124	./.:.:.:.:.	0/0:15,0:15:42:0,42,445	1/1:0,4:4:12:120,12,0	0/0:2,0:2:6:0,6,60	./.:.:.:.:.	0/0:1,0:1:3:0,3,34	0/0:10,0:10:30:0,30,313	0/0:9,0:9:27:0,27,278	0/0:3,0:3:9:0,9,92	0/0:8,0:8:24:0,24,237	0/0:6,0:6:18:0,18,187	0/0:9,0:9:27:0,27,271	0/0:3,0:3:9:0,9,99	./.:.:.:.:.	0/0:5,0:5:15:0,15,150	0/0:2,0:2:6:0,6,61	0/0:3,0:3:9:0,9,93	0/0:3,0:3:9:0,9,91	0/0:4,0:4:12:0,12,118	0/0:4,0:4:9:0,9,93	./.:.:.:.:.	0/0:1,0:1:3:0,3,30	0/0:1,0:1:3:0,3,32	0/0:2,0:2:6:0,6,65	0/0:4,0:4:12:0,12,126	0/0:1,0:1:3:0,3,32	./.:.:.:.:.	0/0:7,0:7:21:0,21,213	0/0:6,0:6:18:0,18,181	0/0:7,0:7:21:0,21,212	0/0:5,0:5:15:0,15,156	./.:.:.:.:.	0/0:1,0:1:3:0,3,32	0/0:4,0:4:12:0,12,120	./.:.:.:.:.	0/0:3,0:3:6:0,6,76	./.:.:.:.:.	0/0:3,0:3:9:0,9,92	0/0:3,0:3:9:0,9,95	0/0:5,0:5:15:0,15,153	./.:.:.:.:.	0/0:1,0:1:3:0,3,30	./.:.:.:.:.	0/0:1,0:1:3:0,3,29	0/0:2,0:2:6:0,6,59	0/0:1,0:1:3:0,3,33	0/0:1,0:1:3:0,3,30	0/0:5,0:5:15:0,15,153	0/0:5,0:5:12:0,12,140	0/0:5,0:5:15:0,15,154	0/0:5,0:5:15:0,15,162	0/0:4,0:4:12:0,12,118	0/0:2,0:2:6:0,6,60	0/0:5,0:5:15:0,15,144	./.:.:.:.:.	0/0:2,0:2:6:0,6,53	0/0:2,0:2:6:0,6,62	0/0:6,0:6:18:0,18,186	0/0:3,0:3:6:0,6,75	0/0:1,0:1:3:0,3,30	./.:.:.:.:.	1/1:0,5:5:15:162,15,0	1/1:0,4:4:12:125,12,0	0/1:1,1:2:25:25,0,26	1/1:0,3:3:9:95,9,0	0/0:2,0:2:6:0,6,61	0/0:1,0:1:3:0,3,31	0/0:2,0:2:6:0,6,61	./.:.:.:.:.	0/0:1,0:1:3:0,3,23	0/0:3,0:3:9:0,9,89	0/0:1,0:1:3:0,3,31	0/0:3,0:3:9:0,9,95	0/1:1,2:3:23:54,0,23	./.:.:.:.:.	1/1:0,9:9:27:276,27,0	0/1:1,2:3:23:54,0,23	0/0:5,0:5:15:0,15,159	0/0:3,0:3:9:0,9,93	0/0:5,0:5:15:0,15,156	0/0:2,0:2:6:0,6,60	0/0:2,0:2:6:0,6,60	0/0:4,0:4:12:0,12,118	0/0:5,0:5:15:0,15,146	0/0:4,0:4:12:0,12,124	0/0:4,0:4:12:0,12,122	0/0:3,0:3:9:0,9,95	0/0:4,0:4:12:0,12,122	0/0:1,0:1:3:0,3,28	0/0:4,0:4:12:0,12,120	0/0:3,0:3:9:0,9,93	0/0:3,0:3:9:0,9,92	0/0:5,0:5:15:0,15,161	0/0:3,0:3:9:0,9,94	./.:.:.:.:.	0/0:3,0:3:6:0,6,75	0/0:3,0:3:6:0,6,75	0/0:3,0:3:6:0,6,76	0/0:5,0:5:9:0,9,119	0/0:5,0:7:12:0,12,137	0/0:1,0:1:3:0,3,32	0/0:33,0:33:99:0,99,1116
chr0	162461192	.	T	C	1132.64	.	AC=19;AF=0.074;AN=256;BaseQRankSum=-0.088;DP=774;Dels=0.00;FS=3.375;HaplotypeScore=0.0751;InbreedingCoeff=0.4028;MLEAC=13;MLEAF=0.051;MQ=59.77;MQ0=0;MQRankSum=0.656;QD=19.53;ReadPosRankSum=0.595	GT:AD:DP:GQ:PL	0/0:63,0:63:99:0,189,1988	0/0:7,0:7:21:0,21,211	0/0:18,0:18:48:0,48,504	0/0:23,0:23:69:0,69,707	0/0:9,0:10:18:0,18,222	0/0:4,0:4:12:0,12,128	0/0:3,0:3:9:0,9,96	0/0:2,0:2:6:0,6,67	0/0:1,0:1:3:0,3,32	0/0:9,0:9:27:0,27,281	0/0:2,0:2:6:0,6,63	0/0:12,0:12:30:0,30,321	0/0:11,0:11:27:0,27,303	0/0:2,0:2:6:0,6,66	0/0:12,0:12:36:0,36,364	0/0:19,0:19:57:0,57,581	0/0:13,0:13:33:0,33,369	0/0:3,0:3:9:0,9,97	0/0:8,0:8:18:0,18,197	1/1:0,3:3:9:87,9,0	0/0:3,0:3:9:0,9,97	0/1:1,5:6:13:137,0,13	0/0:15,0:15:45:0,45,465	0/0:15,0:15:39:0,39,433	./.:.:.:.:.	0/0:13,0:14:39:0,39,401	0/0:9,0:9:27:0,27,272	0/0:5,0:5:15:0,15,161	0/0:1,0:1:3:0,3,32	0/0:9,0:9:27:0,27,277	0/0:2,0:2:6:0,6,66	0/0:5,0:5:15:0,15,162	0/0:7,0:7:21:0,21,206	0/0:2,0:2:6:0,6,63	0/0:8,0:8:21:0,21,222	./.:.:.:.:.	0/0:11,0:11:33:0,33,341	0/0:9,0:9:27:0,27,282	0/0:6,0:6:15:0,15,169	0/0:1,0:1:3:0,3,32	0/0:1,0:1:3:0,3,34	0/0:8,0:8:24:0,24,243	0/0:15,0:15:33:0,33,401	0/0:14,0:14:39:0,39,411	1/1:1,13:14:8:347,8,0	0/0:12,0:12:30:0,30,337	0/0:10,0:10:30:0,30,313	0/0:2,0:2:6:0,6,62	0/0:1,0:1:3:0,3,33	0/0:8,0:8:24:0,24,245	0/0:4,0:4:12:0,12,121	0/0:3,0:3:9:0,9,89	0/0:4,0:4:12:0,12,126	0/0:3,0:3:9:0,9,90	0/0:4,0:4:12:0,12,124	0/0:3,0:3:9:0,9,95	0/0:5,0:5:15:0,15,160	0/0:8,0:8:24:0,24,249	0/0:1,0:1:3:0,3,28	0/0:8,0:8:24:0,24,252	./.:.:.:.:.	0/0:4,0:4:9:0,9,109	0/0:6,0:6:18:0,18,187	0/0:2,0:2:6:0,6,65	0/0:4,0:4:12:0,12,120	0/0:3,0:3:9:0,9,94	0/0:3,0:3:9:0,9,87	0/0:8,0:8:21:0,21,233	0/0:4,0:4:12:0,12,127	./.:.:.:.:.	0/0:2,0:2:6:0,6,61	1/1:0,4:4:12:125,12,0	1/1:0,2:2:6:59,6,0	0/1:6,3:9:64:64,0,161	0/0:7,0:7:15:0,15,182	0/0:5,0:5:12:0,12,138	0/0:2,0:2:6:0,6,61	0/1:1,3:4:19:67,0,19	0/0:3,0:3:9:0,9,97	0/0:3,0:3:9:0,9,93	0/0:1,0:1:3:0,3,29	0/0:1,0:1:3:0,3,30	0/0:2,0:2:6:0,6,66	./.:.:.:.:.	0/0:3,0:3:9:0,9,92	0/0:2,0:2:6:0,6,65	0/0:3,0:3:6:0,6,76	0/0:1,0:1:3:0,3,32	0/0:4,0:4:12:0,12,122	0/0:6,0:6:18:0,18,191	0/0:3,0:3:9:0,9,97	0/0:4,0:4:12:0,12,124	0/0:3,0:3:9:0,9,92	0/0:6,0:6:18:0,18,180	./.:.:.:.:.	0/0:5,0:5:15:0,15,162	0/0:1,0:1:3:0,3,31	./.:.:.:.:.	0/0:2,0:2:6:0,6,61	0/0:5,0:5:15:0,15,153	0/0:2,0:2:6:0,6,64	0/0:3,0:3:9:0,9,92	0/0:4,0:4:12:0,12,121	0/0:2,0:2:6:0,6,62	0/0:5,0:6:12:0,12,137	0/0:2,0:2:6:0,6,61	0/0:4,0:4:12:0,12,132	0/0:2,0:2:6:0,6,65	0/0:1,0:1:3:0,3,31	0/0:5,0:5:15:0,15,149	0/0:5,0:5:15:0,15,159	0/0:1,0:1:3:0,3,32	0/0:8,0:8:21:0,21,231	0/0:5,0:5:15:0,15,158	0/0:10,0:10:30:0,30,321	0/0:7,0:7:18:0,18,200	0/0:5,0:5:15:0,15,146	0/0:3,0:3:6:0,6,51	0/0:3,0:3:9:0,9,89	1/1:0,3:3:9:95,9,0	0/0:7,0:7:18:0,18,200	0/0:5,0:5:15:0,15,154	1/1:0,7:7:21:224,21,0	1/1:0,2:2:6:63,6,0	1/1:0,4:4:12:131,12,0	0/0:6,0:6:15:0,15,166	0/0:6,0:6:15:0,15,168	0/0:5,0:5:15:0,15,163	0/0:4,0:4:12:0,12,118	0/0:2,0:2:3:0,3,45	./.:.:.:.:.	./.:.:.:.:.	0/0:2,0:2:3:0,3,45	0/0:2,0:2:3:0,3,45	0/0:4,0:4:9:0,9,102	0/0:4,0:4:6:0,6,89	0/0:25,0:25:75:0,75,824
chr0	162461317	.	G	A	1268.8	.	AC=18;AF=0.071;AN=254;BaseQRankSum=0.493;DP=751;Dels=0.00;FS=4.071;HaplotypeScore=0.0886;InbreedingCoeff=0.3754;MLEAC=16;MLEAF=0.063;MQ=59.65;MQ0=0;MQRankSum=0.240;QD=22.26;ReadPosRankSum=-0.374	GT:AD:DP:GQ:PL	0/0:61,0:61:99:0,183,1925	0/0:14,0:14:36:0,36,386	0/0:11,0:11:30:0,30,329	0/0:26,0:26:66:0,66,723	0/0:12,0:12:30:0,30,335	0/0:10,0:10:30:0,30,323	0/0:3,0:3:9:0,9,87	0/0:3,0:3:9:0,9,95	0/0:1,0:1:3:0,3,32	0/0:9,0:9:27:0,27,272	0/0:1,0:1:3:0,3,32	0/0:8,0:8:24:0,24,245	0/0:10,0:10:30:0,30,322	0/0:1,0:1:3:0,3,32	0/0:10,0:10:30:0,30,303	0/0:17,0:17:45:0,45,494	0/0:11,0:11:30:0,30,326	0/0:2,0:2:6:0,6,63	0/0:4,0:4:12:0,12,125	1/1:0,13:13:27:322,27,0	0/0:1,0:1:3:0,3,31	0/1:2,4:6:46:103,0,46	0/0:11,0:11:33:0,33,342	0/0:12,0:12:33:0,33,352	./.:.:.:.:.	0/0:18,0:18:42:0,42,458	0/0:10,0:10:30:0,30,301	0/0:2,0:2:6:0,6,57	0/0:2,0:2:6:0,6,64	0/0:17,0:17:42:0,42,480	0/0:2,0:2:6:0,6,66	0/0:2,0:2:3:0,3,32	0/0:16,0:16:42:0,42,461	0/0:2,0:2:6:0,6,65	0/0:9,0:9:27:0,27,282	0/0:1,0:1:3:0,3,32	0/0:6,0:6:15:0,15,167	0/0:5,0:5:15:0,15,155	0/0:6,0:6:18:0,18,184	0/0:4,0:4:12:0,12,130	0/0:8,0:8:24:0,24,266	0/0:10,0:10:24:0,24,255	0/0:14,0:14:33:0,33,374	0/0:16,0:16:42:0,42,445	1/1:0,15:15:45:472,45,0	0/0:9,0:9:27:0,27,277	0/0:8,0:8:24:0,24,252	0/0:2,0:2:6:0,6,65	0/0:3,0:3:9:0,9,93	0/0:3,0:3:6:0,6,74	0/0:2,0:2:6:0,6,59	0/0:4,0:4:12:0,12,128	0/0:6,0:6:15:0,15,149	./.:.:.:.:.	0/0:2,0:2:6:0,6,63	0/0:2,0:2:6:0,6,62	0/0:3,0:3:9:0,9,83	0/0:12,0:12:30:0,30,312	./.:.:.:.:.	0/0:4,0:4:12:0,12,127	0/0:3,0:3:9:0,9,94	0/0:4,0:4:12:0,12,125	0/0:8,0:8:24:0,24,239	0/0:3,0:3:9:0,9,90	0/0:1,0:1:3:0,3,32	0/0:6,0:6:18:0,18,184	0/0:3,0:3:9:0,9,85	0/0:4,0:4:9:0,9,109	0/0:5,0:5:12:0,12,139	0/0:1,0:1:3:0,3,31	./.:.:.:.:.	1/1:0,2:2:6:66,6,0	1/1:0,2:2:6:61,6,0	0/1:3,2:5:52:52,0,64	0/0:2,0:2:6:0,6,61	0/0:3,0:3:9:0,9,89	0/0:4,0:4:9:0,9,107	0/0:1,0:1:3:0,3,31	0/0:6,0:6:18:0,18,189	0/0:3,0:3:6:0,6,77	0/0:6,0:6:15:0,15,171	0/0:3,0:3:9:0,9,88	0/0:1,0:1:3:0,3,32	0/0:2,0:2:6:0,6,60	0/0:3,0:3:9:0,9,97	0/0:3,0:3:9:0,9,89	0/0:2,0:2:6:0,6,63	0/0:4,0:4:12:0,12,118	0/0:7,0:7:21:0,21,223	0/0:2,0:2:6:0,6,57	./.:.:.:.:.	./.:.:.:.:.	./.:.:.:.:.	0/0:4,0:4:12:0,12,122	0/0:1,0:1:3:0,3,33	0/0:3,0:3:9:0,9,98	0/0:3,0:3:9:0,9,91	0/0:4,0:4:12:0,12,128	0/0:2,0:2:6:0,6,60	0/0:2,0:2:6:0,6,59	0/0:2,0:2:6:0,6,63	./.:.:.:.:.	0/0:1,0:1:3:0,3,32	0/0:2,0:2:6:0,6,61	0/0:3,0:3:9:0,9,91	0/0:5,0:5:15:0,15,153	0/0:6,0:6:18:0,18,191	0/0:4,0:4:12:0,12,125	0/0:3,0:3:6:0,6,65	0/0:4,0:4:12:0,12,120	0/0:4,0:4:12:0,12,123	0/0:3,0:3:9:0,9,89	0/0:8,0:8:24:0,24,245	0/0:4,0:4:12:0,12,124	0/0:9,0:9:27:0,27,269	0/0:8,0:8:24:0,24,253	0/0:3,0:3:9:0,9,97	0/0:1,0:1:3:0,3,34	0/0:2,0:2:6:0,6,57	1/1:0,3:3:9:95,9,0	./.:.:.:.:.	0/0:5,0:5:15:0,15,151	1/1:0,5:5:15:150,15,0	1/1:0,1:1:3:30,3,0	1/1:0,5:5:15:152,15,0	0/0:1,0:1:3:0,3,33	0/0:1,0:1:3:0,3,30	0/0:1,0:1:3:0,3,29	0/0:3,0:3:9:0,9,97	0/0:4,0:4:9:0,9,108	0/0:4,0:4:6:0,6,89	0/0:1,0:1:3:0,3,30	0/0:1,0:1:3:0,3,31	0/0:3,0:3:6:0,6,55	0/0:1,0:1:3:0,3,31	./.:.:.:.:.	0/0:40,0:40:99:0,120,1335
chr0	162464193	.	G	C	273.64	.	AC=15;AF=0.064;AN=236;DP=681;Dels=0.00;FS=2.247;HaplotypeScore=0.0706;InbreedingCoeff=0.3241;MLEAC=10;MLEAF=0.042;MQ=59.70;MQ0=0;QD=17.10	GT:AD:DP:GQ:PL	0/0:39,0:39:99:0,117,1193	0/0:19,0:19:54:0,54,549	0/0:18,0:18:51:0,51,527	0/0:36,0:36:99:0,108,1090	0/0:15,0:15:42:0,42,437	0/0:8,0:8:24:0,24,235	0/0:11,0:11:33:0,33,325	./.:.:.:.:.	0/0:3,0:3:9:0,9,86	0/0:13,0:13:36:0,36,366	0/0:1,0:1:3:0,3,32	0/0:9,0:9:27:0,27,270	0/0:11,0:11:33:0,33,333	0/0:1,0:1:3:0,3,30	0/0:9,0:9:27:0,27,270	0/0:15,0:15:45:0,45,455	0/0:9,0:9:24:0,24,250	0/0:1,0:1:3:0,3,26	0/0:8,0:8:21:0,21,220	0/0:3,0:3:9:0,9,83	0/0:3,0:3:9:0,9,99	0/0:9,0:9:21:0,21,240	0/0:12,0:12:36:0,36,363	0/0:10,0:10:30:0,30,306	0/0:2,0:2:6:0,6,56	0/0:10,0:10:30:0,30,302	0/0:12,0:12:36:0,36,361	0/0:4,0:4:12:0,12,123	0/0:2,0:2:6:0,6,61	0/0:14,0:14:39:0,39,409	0/0:3,0:3:9:0,9,95	0/0:3,0:3:9:0,9,89	0/0:9,0:9:27:0,27,275	0/0:1,0:1:3:0,3,31	0/0:9,0:9:27:0,27,267	0/0:5,0:5:15:0,15,155	0/0:15,0:15:42:0,42,442	1/1:0,5:5:15:150,15,0	0/0:13,0:13:33:0,33,343	1/1:0,1:1:3:32,3,0	0/0:2,0:2:6:0,6,63	0/0:10,0:10:30:0,30,312	0/0:7,0:7:21:0,21,207	0/0:15,0:15:42:0,42,444	0/0:16,0:16:48:0,48,479	0/0:8,0:8:24:0,24,240	0/0:3,0:3:9:0,9,91	0/0:2,0:2:6:0,6,65	0/0:4,0:4:12:0,12,118	0/0:3,0:3:6:0,6,74	./.:.:.:.:.	./.:.:.:.:.	0/0:5,0:5:15:0,15,151	0/0:4,0:4:12:0,12,121	0/0:3,0:3:9:0,9,92	./.:.:.:.:.	0/0:1,0:1:3:0,3,32	0/0:9,0:9:27:0,27,274	0/0:4,0:4:12:0,12,118	0/0:3,0:3:9:0,9,92	0/0:1,0:1:3:0,3,30	0/0:1,0:1:3:0,3,31	0/0:2,0:2:6:0,6,64	0/0:4,0:4:12:0,12,115	0/0:5,0:5:15:0,15,151	0/0:3,0:3:9:0,9,90	0/0:3,0:3:9:0,9,90	0/0:4,0:4:12:0,12,122	./.:.:.:.:.	0/0:1,0:1:3:0,3,31	0/0:2,0:2:6:0,6,62	0/0:1,0:1:3:0,3,30	./.:.:.:.:.	0/0:7,0:7:21:0,21,212	0/0:8,0:8:24:0,24,229	0/0:3,0:3:9:0,9,87	0/0:3,0:3:9:0,9,89	0/0:2,0:2:6:0,6,63	./.:.:.:.:.	0/0:2,0:2:6:0,6,57	0/0:2,0:2:6:0,6,63	0/0:3,0:3:9:0,9,95	0/0:1,0:1:3:0,3,32	0/0:1,0:1:3:0,3,30	./.:.:.:.:.	0/0:3,0:3:9:0,9,90	0/0:2,0:2:6:0,6,60	0/0:2,0:2:6:0,6,60	0/0:3,0:3:6:0,6,74	0/0:1,0:1:3:0,3,31	0/0:1,0:1:3:0,3,31	0/0:1,0:1:3:0,3,30	0/0:3,0:3:9:0,9,90	0/0:4,0:4:12:0,12,122	./.:.:.:.:.	./.:.:.:.:.	./.:.:.:.:.	1/1:0,1:1:3:31,3,0	0/1:1,2:3:21:50,0,21	./.:.:.:.:.	0/0:2,0:2:6:0,6,61	./.:.:.:.:.	0/0:5,0:5:15:0,15,153	./.:.:.:.:.	0/0:2,0:2:6:0,6,63	0/0:2,0:2:6:0,6,59	0/0:1,0:1:3:0,3,30	0/0:5,0:5:12:0,12,135	1/1:0,1:1:3:31,3,0	1/1:0,3:3:9:89,9,0	1/1:0,1:1:3:29,3,0	1/1:0,1:1:3:31,3,0	0/0:4,0:4:12:0,12,118	0/0:7,0:7:21:0,21,212	0/0:3,0:3:9:0,9,91	0/0:5,0:5:15:0,15,153	0/0:2,0:2:6:0,6,59	0/0:3,0:3:9:0,9,92	0/0:2,0:2:6:0,6,59	./.:.:.:.:.	0/0:4,0:4:12:0,12,118	0/0:2,0:2:6:0,6,62	./.:.:.:.:.	0/0:11,0:11:27:0,27,301	0/0:1,0:1:3:0,3,29	0/0:2,0:2:6:0,6,57	0/0:4,0:4:9:0,9,107	0/0:3,0:3:9:0,9,91	0/0:9,0:9:27:0,27,265	./.:.:.:.:.	0/0:1,0:1:3:0,3,30	./.:.:.:.:.	0/0:6,0:6:9:0,9,134	0/0:4,0:4:9:0,9,104	0/0:7,0:8:15:0,15,172	./.:.:.:.:.	0/0:22,0:22:66:0,66,696
chr0	162468156	.	G	A	1737.73	.	AC=17;AF=0.065;AN=262;BaseQRankSum=-1.643;DP=849;Dels=0.00;FS=2.849;HaplotypeScore=0.0890;InbreedingCoeff=0.4417;MLEAC=15;MLEAF=0.057;MQ=59.79;MQ0=0;MQRankSum=0.925;QD=26.33;ReadPosRankSum=-1.304	GT:AD:DP:GQ:PL	0/0:46,0:46:99:0,138,1457	0/0:17,0:17:48:0,48,522	0/0:14,0:14:42:0,42,443	0/0:22,0:22:66:0,66,694	0/0:11,0:11:33:0,33,341	0/0:11,0:11:33:0,33,356	0/0:26,0:26:78:0,78,831	0/0:2,0:2:6:0,6,67	0/0:1,0:1:3:0,3,32	0/0:12,0:12:36:0,36,377	0/0:3,0:3:9:0,9,95	0/0:11,0:11:27:0,27,317	0/0:13,0:13:39:0,39,410	0/0:1,0:1:3:0,3,23	0/0:10,0:10:30:0,30,316	0/0:14,0:14:42:0,42,442	0/0:11,0:11:33:0,33,336	0/0:1,0:1:3:0,3,33	0/0:5,0:5:15:0,15,166	0/0:9,0:9:24:0,24,267	0/0:4,0:4:12:0,12,124	1/1:0,18:18:54:561,54,0	0/0:19,0:19:57:0,57,599	1/1:0,15:15:45:454,45,0	0/0:4,0:4:12:0,12,131	0/0:20,0:20:57:0,57,611	0/0:9,0:9:27:0,27,279	0/0:2,0:2:6:0,6,67	0/0:2,0:2:6:0,6,66	0/0:18,0:18:51:0,51,549	0/0:5,0:5:15:0,15,158	0/0:4,0:4:12:0,12,134	0/0:16,0:16:48:0,48,505	0/0:3,0:3:6:0,6,67	0/0:13,0:13:33:0,33,357	0/0:7,0:7:18:0,18,198	0/0:10,0:10:30:0,30,315	0/0:11,0:11:30:0,30,331	0/0:16,0:16:48:0,48,492	0/0:2,0:2:6:0,6,60	0/0:1,0:1:3:0,3,30	0/0:12,0:12:36:0,36,379	0/0:15,0:15:45:0,45,480	1/1:0,11:11:33:336,33,0	0/0:15,0:15:45:0,45,472	0/0:28,0:28:84:0,84,883	0/0:12,0:12:33:0,33,353	0/1:1,5:6:15:143,0,15	0/0:1,0:1:3:0,3,33	0/0:5,0:5:12:0,12,141	./.:.:.:.:.	0/0:2,0:2:6:0,6,57	0/0:3,0:3:9:0,9,97	0/0:5,0:5:15:0,15,161	1/1:0,2:2:6:59,6,0	0/0:7,0:7:21:0,21,230	1/1:0,2:2:6:61,6,0	1/1:0,4:4:12:122,12,0	0/0:1,0:1:3:0,3,31	0/0:4,0:4:12:0,12,130	0/0:4,0:4:12:0,12,126	0/0:2,0:2:6:0,6,64	0/0:5,0:5:15:0,15,160	0/0:4,0:4:12:0,12,133	0/0:7,0:7:21:0,21,227	0/0:6,0:6:18:0,18,186	0/0:4,0:4:12:0,12,126	0/0:1,0:1:3:0,3,32	0/0:3,0:3:9:0,9,97	0/0:1,0:1:3:0,3,32	0/0:1,0:1:3:0,3,31	0/0:2,0:2:6:0,6,60	0/0:5,0:5:12:0,12,144	0/0:3,0:3:9:0,9,95	1/1:0,3:3:9:89,9,0	0/0:4,0:4:12:0,12,122	0/0:7,0:7:18:0,18,202	0/0:5,0:5:12:0,12,143	0/0:1,0:1:3:0,3,31	0/0:3,0:3:9:0,9,96	0/0:2,0:2:6:0,6,61	0/0:1,0:1:3:0,3,31	0/0:6,0:6:18:0,18,193	0/0:2,0:2:6:0,6,63	0/0:1,0:1:3:0,3,32	0/0:1,0:1:3:0,3,32	./.:.:.:.:.	0/0:6,0:6:18:0,18,187	0/0:2,0:2:6:0,6,61	0/0:8,0:8:24:0,24,252	0/0:2,0:2:6:0,6,64	0/0:4,0:4:12:0,12,119	0/0:3,0:3:9:0,9,100	0/0:7,0:7:21:0,21,224	0/0:2,0:2:6:0,6,65	0/0:5,0:5:15:0,15,158	0/0:7,0:7:21:0,21,218	0/0:3,0:3:9:0,9,94	0/0:4,0:4:9:0,9,111	./.:.:.:.:.	0/0:5,0:5:15:0,15,160	./.:.:.:.:.	0/0:3,0:3:9:0,9,95	0/0:2,0:2:6:0,6,66	0/0:3,0:3:9:0,9,86	0/0:5,0:5:12:0,12,138	0/0:10,0:10:30:0,30,323	0/0:5,0:5:15:0,15,155	0/0:2,0:2:6:0,6,65	0/0:2,0:2:6:0,6,61	0/0:8,0:8:24:0,24,248	0/0:2,0:2:6:0,6,67	0/0:6,0:6:18:0,18,185	0/0:2,0:2:6:0,6,65	0/0:6,0:6:18:0,18,192	0/0:4,0:4:12:0,12,122	0/0:3,0:3:9:0,9,93	0/0:2,0:2:6:0,6,65	1/1:0,5:5:15:152,15,0	0/0:3,0:3:9:0,9,100	0/0:4,0:4:12:0,12,128	0/0:3,0:3:9:0,9,92	0/0:2,0:2:6:0,6,63	0/0:5,0:5:15:0,15,160	0/0:5,0:5:15:0,15,158	0/0:4,0:4:12:0,12,124	0/0:5,0:5:15:0,15,159	0/0:2,0:2:6:0,6,63	./.:.:.:.:.	0/0:2,0:2:3:0,3,45	0/0:2,0:2:3:0,3,45	0/0:2,0:2:6:0,6,60	0/0:2,0:2:3:0,3,45	0/0:4,0:4:6:0,6,89	./.:.:.:.:.	0/0:2,0:2:6:0,6,63	0/0:16,0:16:48:0,48,535
chr0	162470374	.	A	C	2554.44	.	AC=22;AF=0.085;AN=260;BaseQRankSum=0.744;DP=1067;Dels=0.00;FS=14.317;HaplotypeScore=0.0801;InbreedingCoeff=0.5740;MLEAC=20;MLEAF=0.077;MQ=59.81;MQ0=0;MQRankSum=-0.765;QD=26.07;ReadPosRankSum=0.407	GT:AD:DP:GQ:PL	0/0:58,0:58:99:0,174,1870	0/0:30,0:30:90:0,90,958	0/0:26,0:26:78:0,78,807	0/0:42,0:42:99:0,126,1285	0/0:23,0:23:66:0,66,705	0/0:7,0:7:21:0,21,217	0/0:12,0:12:36:0,36,372	0/0:3,0:3:9:0,9,102	0/1:1,1:2:26:26,0,26	0/0:11,0:11:33:0,33,340	0/0:3,0:3:9:0,9,102	0/0:19,0:19:54:0,54,586	0/0:24,0:24:69:0,69,739	0/0:3,0:3:9:0,9,96	0/0:14,0:14:42:0,42,450	0/0:11,0:11:33:0,33,340	0/0:17,0:17:48:0,48,511	0/0:4,0:4:12:0,12,127	0/0:6,0:6:18:0,18,185	0/0:9,0:9:27:0,27,275	./.:.:.:.:.	1/1:0,12:12:33:354,33,0	0/0:19,0:19:57:0,57,581	1/1:0,21:21:57:630,57,0	./.:.:.:.:.	0/0:12,0:12:36:0,36,367	0/0:19,0:19:57:0,57,594	0/0:6,0:6:18:0,18,187	0/0:2,0:2:6:0,6,65	0/0:20,0:20:51:0,51,555	0/0:5,0:5:15:0,15,164	0/0:5,0:5:15:0,15,156	0/0:13,0:13:36:0,36,385	0/0:6,0:6:18:0,18,193	0/0:25,0:25:72:0,72,762	0/0:7,0:7:21:0,21,216	0/0:22,0:22:63:0,63,670	0/0:12,0:12:33:0,33,356	0/0:11,0:12:33:0,33,345	0/0:2,0:2:6:0,6,65	0/0:4,0:4:12:0,12,128	0/0:17,0:17:51:0,51,520	0/0:16,0:16:48:0,48,497	1/1:0,19:19:57:591,57,0	0/0:25,0:25:69:0,69,748	0/0:20,0:20:51:0,51,555	0/0:5,0:5:12:0,12,139	1/1:0,5:5:15:159,15,0	0/0:5,0:5:12:0,12,140	0/0:13,0:13:36:0,36,390	0/0:2,0:2:6:0,6,62	0/0:3,0:3:9:0,9,95	0/0:7,0:7:21:0,21,214	./.:.:.:.:.	1/1:0,3:3:9:95,9,0	0/0:1,0:1:3:0,3,30	1/1:0,6:6:18:195,18,0	1/1:0,10:10:30:310,30,0	0/0:4,0:4:12:0,12,122	0/0:5,0:5:15:0,15,147	0/0:1,0:1:3:0,3,30	./.:.:.:.:.	0/0:10,0:10:30:0,30,308	0/0:8,0:8:21:0,21,231	0/0:8,0:8:24:0,24,245	0/0:5,0:5:15:0,15,153	0/0:4,0:4:9:0,9,106	0/0:4,0:4:12:0,12,126	0/0:2,0:2:6:0,6,52	0/0:3,0:3:9:0,9,95	0/0:5,0:5:15:0,15,154	0/0:5,0:5:15:0,15,158	0/0:1,0:1:3:0,3,31	0/1:3,5:8:72:128,0,72	1/1:0,3:3:9:90,9,0	0/0:3,0:3:9:0,9,97	0/0:3,0:3:9:0,9,92	0/0:6,0:6:18:0,18,189	0/0:2,0:2:6:0,6,60	0/0:6,0:6:15:0,15,171	0/0:1,0:1:3:0,3,31	0/0:2,0:2:6:0,6,61	0/0:1,0:1:3:0,3,32	0/0:1,0:1:3:0,3,30	0/0:5,0:5:15:0,15,148	0/0:5,0:5:15:0,15,162	./.:.:.:.:.	0/0:5,0:5:15:0,15,157	0/0:3,0:3:9:0,9,92	0/0:5,0:5:15:0,15,154	0/0:5,0:5:12:0,12,138	0/0:7,0:7:18:0,18,201	0/0:2,0:2:6:0,6,63	0/0:3,0:3:9:0,9,92	0/0:4,0:4:12:0,12,122	0/0:6,0:6:18:0,18,188	0/0:7,0:7:21:0,21,220	0/0:3,0:3:9:0,9,92	0/0:2,0:2:6:0,6,63	0/0:2,0:2:6:0,6,61	0/0:6,0:6:18:0,18,199	./.:.:.:.:.	0/0:3,0:3:9:0,9,92	0/0:3,0:3:9:0,9,98	0/0:2,0:2:6:0,6,63	0/0:4,0:4:9:0,9,111	0/0:10,0:10:30:0,30,325	0/0:4,0:4:12:0,12,126	0/0:5,0:5:15:0,15,157	0/0:2,0:2:6:0,6,61	0/0:6,0:6:18:0,18,184	0/0:5,0:5:15:0,15,162	0/0:11,0:11:24:0,24,288	0/0:9,0:9:24:0,24,260	0/0:2,0:2:6:0,6,61	0/0:4,0:4:12:0,12,129	0/0:2,0:2:6:0,6,61	0/0:6,0:6:18:0,18,185	1/1:0,7:7:21:223,21,0	0/0:2,0:2:6:0,6,61	0/0:9,0:9:27:0,27,275	0/0:9,0:9:27:0,27,277	0/0:12,0:12:36:0,36,379	0/0:5,0:5:15:0,15,153	0/0:3,0:3:9:0,9,93	0/0:2,0:2:6:0,6,66	0/0:3,0:3:6:0,6,76	0/0:6,0:6:15:0,15,169	1/1:0,2:2:6:53,6,0	0/0:7,0:7:15:0,15,181	0/0:2,0:2:3:0,3,45	./.:.:.:.:.	0/0:2,0:2:3:0,3,45	0/0:5,0:5:9:0,9,121	0/0:8,0:8:15:0,15,195	0/0:8,0:8:18:0,18,215	0/0:21,0:21:60:0,60,674
chr0	162470401	.	C	G	1831.35	.	AC=27;AF=0.102;AN=264;BaseQRankSum=2.156;DP=1227;Dels=0.00;FS=0.000;HaplotypeScore=0.0754;InbreedingCoeff=0.5966;MLEAC=22;MLEAF=0.083;MQ=59.86;MQ0=0;MQRankSum=-1.507;QD=21.55;ReadPosRankSum=1.638	GT:AD:DP:GQ:PL	0/0:69,0:69:99:0,207,2152	0/0:35,0:35:99:0,105,1068	0/0:35,0:35:99:0,105,1065	0/0:53,0:53:99:0,159,1616	0/0:25,0:25:72:0,72,746	0/0:10,0:10:30:0,30,309	0/1:9,6:15:99:140,0,228	0/0:2,0:2:6:0,6,59	./.:.:.:.:.	0/0:17,0:17:45:0,45,488	0/0:5,0:5:15:0,15,149	0/0:18,0:18:51:0,51,530	0/0:30,0:30:78:0,78,821	0/1:1,2:3:22:51,0,22	1/1:0,17:17:51:531,51,0	0/0:20,0:20:57:0,57,587	0/0:16,0:16:45:0,45,466	0/1:2,1:3:21:21,0,52	0/0:10,0:10:27:0,27,278	0/0:9,0:9:27:0,27,267	./.:.:.:.:.	0/0:12,0:12:33:0,33,339	0/0:25,0:25:75:0,75,755	0/0:27,0:27:72:0,72,770	0/0:1,0:1:3:0,3,31	0/0:16,0:16:48:0,48,486	0/0:25,0:25:72:0,72,733	0/0:3,0:3:9:0,9,97	0/0:3,0:3:9:0,9,96	0/0:23,0:23:63:0,63,675	0/0:4,0:4:12:0,12,117	0/0:2,0:2:6:0,6,65	0/0:21,0:21:60:0,60,632	0/0:3,0:3:9:0,9,92	0/0:27,0:27:72:0,72,770	0/0:6,0:6:18:0,18,198	0/0:22,0:22:63:0,63,657	0/0:18,0:18:48:0,48,517	0/0:15,0:16:45:0,45,449	0/0:2,0:2:6:0,6,53	0/0:6,0:6:18:0,18,186	0/0:19,0:19:57:0,57,577	0/0:20,0:20:60:0,60,600	0/0:22,0:22:66:0,66,652	0/0:29,0:29:81:0,81,854	0/0:25,0:25:63:0,63,681	0/0:8,0:8:15:0,15,193	0/0:4,0:4:12:0,12,122	0/0:5,0:5:12:0,12,134	0/0:9,0:9:27:0,27,267	0/0:4,0:4:12:0,12,120	0/0:3,0:3:9:0,9,89	0/0:8,0:8:24:0,24,248	./.:.:.:.:.	0/0:5,0:5:15:0,15,150	1/1:0,1:1:3:30,3,0	0/0:7,0:7:21:0,21,221	0/0:11,0:11:33:0,33,336	0/0:4,0:4:12:0,12,115	0/0:4,0:4:12:0,12,113	0/0:2,0:2:6:0,6,60	./.:.:.:.:.	0/0:13,0:13:39:0,39,403	0/0:10,0:10:27:0,27,293	0/0:11,0:11:33:0,33,326	1/1:0,6:6:18:180,18,0	0/0:5,0:5:12:0,12,138	0/0:7,0:7:21:0,21,217	0/0:2,0:2:6:0,6,61	0/0:2,0:2:6:0,6,55	0/0:4,0:4:12:0,12,119	0/0:6,0:6:18:0,18,178	0/0:1,0:1:3:0,3,30	0/0:7,0:7:21:0,21,208	0/0:3,0:3:9:0,9,95	0/0:4,0:4:12:0,12,123	0/0:3,0:3:9:0,9,95	0/0:5,0:5:15:0,15,148	0/0:3,0:3:9:0,9,96	0/0:8,0:8:18:0,18,206	0/0:2,0:2:6:0,6,63	0/0:3,0:3:9:0,9,92	0/0:1,0:1:3:0,3,32	0/0:1,0:1:3:0,3,30	0/0:7,0:7:21:0,21,219	0/0:2,0:2:6:0,6,55	0/0:2,0:2:6:0,6,67	0/0:5,0:5:15:0,15,160	0/0:5,0:5:15:0,15,155	0/0:5,0:5:15:0,15,160	0/0:4,0:4:9:0,9,106	1/1:0,6:6:15:169,15,0	1/1:0,2:2:6:63,6,0	0/0:5,0:5:15:0,15,151	0/0:6,0:6:18:0,18,169	1/1:0,8:8:21:229,21,0	1/1:0,7:7:21:216,21,0	1/1:0,3:3:9:86,9,0	1/1:0,2:2:6:61,6,0	1/1:0,3:3:9:95,9,0	1/1:0,3:3:9:95,9,0	0/0:1,0:1:3:0,3,34	0/0:4,0:4:12:0,12,120	0/0:3,0:3:9:0,9,88	0/0:4,0:4:12:0,12,120	0/0:5,0:5:12:0,12,137	0/0:6,0:6:18:0,18,180	0/0:7,0:7:21:0,21,215	0/0:4,0:4:12:0,12,126	0/0:3,0:3:9:0,9,87	1/1:0,6:6:18:189,18,0	0/0:4,0:4:12:0,12,126	0/0:15,0:15:36:0,36,414	0/0:6,0:6:18:0,18,181	0/0:3,0:3:9:0,9,95	0/0:5,0:5:12:0,12,136	0/0:3,0:3:9:0,9,89	0/0:5,0:5:15:0,15,143	0/0:6,0:6:18:0,18,187	0/0:2,0:2:6:0,6,63	0/0:9,0:9:27:0,27,269	0/0:10,0:10:30:0,30,307	0/0:10,0:10:30:0,30,297	0/0:7,0:7:21:0,21,216	0/0:6,0:6:18:0,18,178	0/0:2,0:2:6:0,6,58	0/0:5,0:5:12:0,12,140	0/0:6,0:6:15:0,15,166	0/0:3,0:3:9:0,9,92	0/0:7,0:7:15:0,15,181	0/0:2,0:2:3:0,3,45	0/0:4,0:4:6:0,6,89	./.:.:.:.:.	0/0:5,0:5:9:0,9,120	0/0:6,0:6:12:0,12,148	0/0:6,0:6:15:0,15,165	0/0:21,0:21:63:0,63,696
chr0	162471610	.	G	A	2156.24	.	AC=30;AF=0.112;AN=268;BaseQRankSum=3.379;DP=1145;Dels=0.00;FS=1.358;HaplotypeScore=0.1314;InbreedingCoeff=0.6332;MLEAC=23;MLEAF=0.086;MQ=59.83;MQ0=0;MQRankSum=-0.686;QD=22.46;ReadPosRankSum=0.001	GT:AD:DP:GQ:PL	0/0:68,0:68:99:0,205,2184	0/0:22,0:22:66:0,66,690	0/0:21,0:21:63:0,63,659	0/0:49,0:49:99:0,147,1529	0/0:16,0:16:48:0,48,502	0/0:18,0:18:45:0,45,518	0/1:9,15:24:99:363,0,189	0/0:4,0:4:12:0,12,125	0/0:4,0:4:12:0,12,126	0/0:15,0:15:42:0,42,465	0/0:1,0:1:3:0,3,32	0/0:14,0:14:42:0,42,431	0/0:20,0:20:57:0,57,608	0/0:1,0:1:3:0,3,31	1/1:0,19:19:57:617,57,0	0/0:20,0:20:60:0,60,606	0/0:21,0:21:63:0,63,645	0/0:2,0:2:6:0,6,61	0/0:11,0:11:33:0,33,359	0/0:9,0:9:27:0,27,275	0/0:3,0:3:9:0,9,92	0/0:17,0:17:51:0,51,527	0/0:15,0:15:45:0,45,453	0/0:26,0:26:78:0,78,810	0/0:6,0:6:15:0,15,143	0/0:22,0:22:66:0,66,691	0/0:13,0:13:39:0,39,405	0/0:6,0:6:18:0,18,182	0/0:4,0:4:12:0,12,121	0/0:22,0:22:66:0,66,669	0/0:7,0:7:21:0,21,212	0/1:5,1:6:17:17,0,143	0/0:17,0:17:45:0,45,472	1/1:0,1:1:3:32,3,0	0/0:18,0:18:54:0,54,560	0/0:3,0:3:9:0,9,98	0/0:18,0:18:45:0,45,510	0/0:11,0:11:33:0,33,335	0/0:16,0:16:48:0,48,489	0/0:5,0:5:15:0,15,158	0/0:7,0:7:21:0,21,215	0/0:15,0:15:45:0,45,470	0/0:14,0:14:39:0,39,397	0/0:25,0:25:69:0,69,750	0/0:20,0:20:54:0,54,580	0/0:25,0:25:75:0,75,763	0/0:8,0:8:24:0,24,248	0/0:4,0:4:12:0,12,124	0/0:3,0:3:9:0,9,94	0/0:4,0:4:12:0,12,124	./.:.:.:.:.	0/0:6,0:6:18:0,18,175	0/0:8,0:8:21:0,21,232	1/1:0,3:3:9:96,9,0	0/0:7,0:7:21:0,21,217	1/1:0,3:3:9:96,9,0	0/0:6,0:6:18:0,18,184	0/0:8,0:8:24:0,24,251	0/0:3,0:3:9:0,9,95	0/0:8,0:8:24:0,24,256	0/0:4,0:4:12:0,12,124	0/0:1,0:1:3:0,3,28	0/0:4,0:4:12:0,12,118	0/0:3,0:3:9:0,9,91	0/0:7,0:7:21:0,21,219	1/1:0,2:2:6:69,6,0	0/0:3,0:3:9:0,9,95	0/0:10,0:10:21:0,21,255	0/0:5,0:5:15:0,15,155	0/0:2,0:2:6:0,6,60	0/0:1,0:1:3:0,3,28	0/0:2,0:2:6:0,6,58	0/0:3,0:3:9:0,9,96	0/0:5,0:5:15:0,15,157	0/0:4,0:4:12:0,12,118	0/0:4,0:4:12:0,12,123	0/0:5,0:5:15:0,15,158	0/0:8,0:8:24:0,24,241	0/0:4,0:4:12:0,12,124	0/0:4,0:4:12:0,12,122	0/0:6,0:6:18:0,18,182	0/0:3,0:3:6:0,6,76	0/0:6,0:6:18:0,18,180	0/0:3,0:3:9:0,9,96	0/0:4,0:4:12:0,12,124	0/0:7,0:7:21:0,21,218	0/0:1,0:1:3:0,3,32	0/0:6,0:6:18:0,18,176	0/0:6,0:6:18:0,18,191	0/0:6,0:6:18:0,18,190	0/0:4,0:4:12:0,12,127	1/1:0,10:10:30:319,30,0	1/1:0,2:2:6:65,6,0	0/0:3,0:3:9:0,9,93	0/0:4,0:4:12:0,12,131	1/1:0,4:4:12:129,12,0	1/1:0,4:4:12:128,12,0	1/1:0,6:6:18:186,18,0	1/1:0,1:1:3:31,3,0	1/1:0,2:2:6:62,6,0	1/1:0,5:5:15:158,15,0	0/0:5,0:5:15:0,15,157	0/0:4,0:4:12:0,12,124	0/0:4,0:4:12:0,12,118	0/0:1,0:1:3:0,3,32	0/0:9,0:9:27:0,27,285	0/0:6,0:6:18:0,18,182	0/0:5,0:5:15:0,15,157	0/0:6,0:6:18:0,18,183	0/0:3,0:3:6:0,6,75	1/1:0,4:4:12:126,12,0	0/0:6,0:6:18:0,18,192	0/0:2,0:2:6:0,6,67	0/0:7,0:7:21:0,21,206	0/0:5,0:5:15:0,15,150	0/0:2,0:2:6:0,6,61	0/0:2,0:2:6:0,6,67	0/0:7,0:7:21:0,21,221	0/0:7,0:7:21:0,21,211	./.:.:.:.:.	0/0:4,0:4:12:0,12,122	0/0:12,0:12:33:0,33,361	0/0:4,0:4:12:0,12,122	0/0:4,0:4:12:0,12,122	0/0:7,0:7:18:0,18,200	0/0:4,0:4:12:0,12,126	0/0:7,0:7:21:0,21,223	0/0:11,0:11:33:0,33,340	0/0:3,0:3:9:0,9,94	./.:.:.:.:.	0/0:1,0:1:3:0,3,32	0/0:3,0:3:6:0,6,73	0/0:2,0:2:3:0,3,45	0/0:6,0:6:12:0,12,150	0/0:10,0:10:18:0,18,239	0/0:3,0:3:3:0,3,45	0/0:33,0:33:99:0,99,1055
chr0	162472238	.	A	T	2317.78	.	AC=22;AF=0.082;AN=268;BaseQRankSum=1.553;DP=1105;Dels=0.00;FS=0.833;HaplotypeScore=0.0578;InbreedingCoeff=0.5306;MLEAC=18;MLEAF=0.067;MQ=59.77;MQ0=1;MQRankSum=-0.135;QD=24.66;ReadPosRankSum=-1.233	GT:AD:DP:GQ:PL	0/0:71,0:71:99:0,211,2209	0/0:24,0:24:72:0,72,736	0/0:17,0:17:51:0,51,533	0/0:37,0:37:99:0,111,1137	0/0:22,0:22:60:0,60,647	0/0:24,0:24:69:0,69,731	0/0:29,0:29:87:0,87,902	0/0:2,0:2:6:0,6,54	0/1:4,1:5:16:16,0,112	0/0:17,0:17:48:0,48,500	0/0:4,0:4:12:0,12,129	0/0:18,0:18:54:0,54,548	0/0:12,0:12:36:0,36,367	0/0:1,0:1:3:0,3,32	0/0:10,0:10:30:0,30,316	0/0:21,0:21:63:0,63,647	0/0:22,0:22:66:0,66,678	0/0:3,0:3:9:0,9,98	0/0:12,0:12:30:0,30,333	0/0:12,0:12:30:0,30,339	0/0:5,0:5:15:0,15,161	1/1:0,23:23:60:653,60,0	0/0:17,0:17:48:0,48,508	1/1:0,20:20:54:592,54,0	0/0:2,0:2:6:0,6,60	0/0:14,0:14:42:0,42,432	0/0:11,0:11:33:0,33,339	0/0:8,0:8:24:0,24,250	0/0:6,0:6:18:0,18,190	0/0:22,0:22:63:0,63,677	0/0:3,0:3:6:0,6,63	0/0:4,0:4:12:0,12,129	0/0:23,0:23:60:0,60,667	0/0:2,0:2:6:0,6,66	0/0:9,0:9:21:0,21,232	0/0:6,0:6:18:0,18,189	0/0:21,0:21:54:0,54,592	0/0:7,0:7:21:0,21,214	0/0:13,0:13:36:0,36,386	0/0:3,0:3:9:0,9,97	0/0:4,0:4:12:0,12,131	0/0:20,0:20:51:0,51,574	0/0:9,0:9:24:0,24,261	1/1:0,17:17:48:522,48,0	0/0:21,0:21:63:0,63,660	0/0:27,0:27:69:0,69,778	0/0:12,0:12:33:0,33,355	1/1:0,6:6:18:192,18,0	0/0:3,0:3:9:0,9,93	0/0:9,0:9:24:0,24,263	0/0:2,0:2:6:0,6,65	0/0:4,0:4:9:0,9,106	0/0:3,0:3:9:0,9,95	0/0:4,0:4:12:0,12,122	1/1:0,2:2:6:57,6,0	0/0:5,0:5:15:0,15,152	1/1:0,5:5:15:151,15,0	1/1:0,2:2:6:61,6,0	0/0:1,0:1:3:0,3,32	0/0:2,0:2:6:0,6,65	0/0:5,0:5:15:0,15,156	0/0:1,0:1:3:0,3,33	0/0:9,0:9:27:0,27,280	0/0:6,0:6:15:0,15,169	0/0:3,0:3:9:0,9,95	0/0:5,0:5:15:0,15,148	0/0:5,0:5:12:0,12,138	0/0:5,0:5:15:0,15,156	0/0:8,0:8:21:0,21,226	0/0:4,0:4:12:0,12,122	0/0:3,0:3:9:0,9,92	./.:.:.:.:.	0/0:2,0:2:6:0,6,63	0/1:1,4:5:17:112,0,17	1/1:0,2:2:6:61,6,0	0/0:6,0:6:18:0,18,191	0/0:6,0:6:18:0,18,187	0/0:6,0:6:15:0,15,170	./.:.:.:.:.	0/0:10,0:10:27:0,27,285	0/0:5,0:5:9:0,9,119	0/0:3,0:3:9:0,9,91	0/0:1,0:1:3:0,3,33	0/0:7,0:7:21:0,21,214	0/0:5,0:5:15:0,15,149	0/0:4,0:4:12:0,12,128	0/0:4,0:4:12:0,12,124	0/0:6,0:6:18:0,18,188	0/0:6,0:6:15:0,15,169	0/0:5,0:5:15:0,15,162	0/0:2,0:2:6:0,6,61	0/0:6,0:6:18:0,18,189	0/0:4,0:4:12:0,12,120	0/0:3,0:3:9:0,9,96	./.:.:.:.:.	0/0:7,0:7:21:0,21,214	0/0:2,0:2:6:0,6,65	0/0:2,0:2:6:0,6,63	0/0:2,0:2:6:0,6,61	0/0:2,0:2:6:0,6,62	0/0:4,0:4:12:0,12,124	0/0:1,0:1:3:0,3,31	0/0:2,0:2:6:0,6,61	0/0:4,0:4:12:0,12,131	0/0:1,0:1:3:0,3,32	0/0:9,0:9:27:0,27,279	0/0:5,0:5:15:0,15,162	0/0:2,0:2:6:0,6,63	0/0:3,0:3:9:0,9,96	0/0:15,0:15:36:0,36,405	0/0:8,0:8:24:0,24,247	0/0:3,0:3:9:0,9,99	0/0:7,0:7:18:0,18,198	0/0:6,0:6:18:0,18,184	0/0:8,0:8:24:0,24,244	0/0:5,0:5:15:0,15,156	0/0:2,0:2:6:0,6,62	0/0:4,0:4:12:0,12,129	1/1:0,4:4:9:108,9,0	0/0:7,0:7:21:0,21,211	0/0:2,0:2:6:0,6,59	0/0:5,0:5:15:0,15,162	0/0:4,0:4:9:0,9,110	0/0:1,0:1:3:0,3,31	0/0:7,0:7:21:0,21,211	0/0:5,0:5:15:0,15,150	0/0:11,0:11:33:0,33,344	0/0:2,0:2:6:0,6,57	1/1:0,3:3:6:75,6,0	0/0:2,0:2:3:0,3,45	0/0:8,0:8:12:0,12,179	0/0:5,0:5:9:0,9,115	0/0:2,0:2:3:0,3,45	0/0:7,0:7:18:0,18,202	0/0:2,0:2:3:0,3,45	0/0:4,0:4:6:0,6,76	0/0:28,0:28:84:0,84,953
chr0	162474743	.	T	C	1338.86	.	AC=16;AF=0.063;AN=254;BaseQRankSum=-5.064;DP=804;Dels=0.00;FS=1.083;HaplotypeScore=0.0341;InbreedingCoeff=0.3856;MLEAC=13;MLEAF=0.051;MQ=59.74;MQ0=0;MQRankSum=-0.681;QD=20.60;ReadPosRankSum=-0.579	GT:AD:DP:GQ:PL	0/0:47,0:47:99:0,141,1469	0/0:18,0:18:51:0,51,547	1/1:0,14:14:36:389,36,0	0/0:35,0:35:99:0,105,1071	0/0:15,0:15:45:0,45,457	0/0:11,0:11:33:0,33,341	0/0:11,0:11:33:0,33,342	0/0:3,0:3:9:0,9,97	0/0:2,0:2:6:0,6,61	0/0:24,0:24:63:0,63,690	0/0:2,0:2:6:0,6,65	0/0:11,0:11:33:0,33,342	0/0:10,0:10:30:0,30,315	0/0:1,0:1:3:0,3,32	0/0:15,0:15:42:0,42,448	0/0:11,0:11:33:0,33,342	0/0:15,0:15:42:0,42,451	./.:.:.:.:.	0/0:5,0:5:15:0,15,152	0/0:6,0:6:18:0,18,183	0/0:2,0:2:6:0,6,61	0/0:6,0:6:18:0,18,180	0/0:18,0:18:51:0,51,544	0/0:14,0:14:42:0,42,435	0/0:2,0:2:6:0,6,67	0/0:17,0:17:51:0,51,520	0/0:17,0:17:51:0,51,533	0/0:4,0:4:12:0,12,126	0/0:2,0:2:6:0,6,59	0/0:10,0:10:30:0,30,315	0/0:7,0:7:21:0,21,226	0/0:5,0:5:15:0,15,166	0/0:5,0:5:15:0,15,153	0/0:3,0:3:9:0,9,97	1/1:0,18:18:51:524,51,0	0/0:2,0:2:6:0,6,63	0/0:12,0:12:33:0,33,354	0/0:3,0:3:9:0,9,95	0/0:9,0:9:27:0,27,269	0/0:2,0:2:6:0,6,65	0/0:5,0:5:12:0,12,130	0/0:14,0:14:42:0,42,441	0/0:20,0:20:60:0,60,627	0/0:21,0:21:60:0,60,635	0/0:10,0:10:30:0,30,310	0/0:13,0:13:36:0,36,390	1/1:0,7:7:21:198,21,0	0/0:3,0:3:9:0,9,95	0/0:2,0:2:6:0,6,57	0/0:2,0:2:6:0,6,61	./.:.:.:.:.	0/0:1,0:1:3:0,3,30	0/0:3,0:3:9:0,9,89	0/0:2,0:2:6:0,6,61	0/0:4,0:4:12:0,12,122	0/0:1,0:1:3:0,3,32	0/0:3,0:3:9:0,9,101	0/0:3,0:3:9:0,9,94	./.:.:.:.:.	0/0:4,0:4:12:0,12,124	0/0:1,0:1:3:0,3,32	0/0:2,0:2:6:0,6,59	0/0:7,0:7:21:0,21,211	0/0:3,0:3:9:0,9,95	0/0:9,0:9:27:0,27,278	0/0:6,0:6:18:0,18,185	0/0:2,0:2:6:0,6,63	0/0:9,0:9:27:0,27,285	0/0:3,0:3:9:0,9,93	0/0:1,0:1:3:0,3,33	./.:.:.:.:.	0/0:4,0:4:12:0,12,122	0/0:5,0:5:15:0,15,158	0/0:5,0:5:15:0,15,146	0/0:3,0:3:9:0,9,89	0/0:5,0:5:15:0,15,156	1/1:0,3:3:9:89,9,0	0/0:3,0:3:9:0,9,93	0/0:1,0:1:3:0,3,32	0/0:2,0:2:3:0,3,45	0/0:2,0:2:6:0,6,60	0/0:3,0:3:9:0,9,96	0/0:2,0:2:6:0,6,61	0/0:5,0:5:15:0,15,157	0/0:1,0:1:3:0,3,32	./.:.:.:.:.	0/0:2,0:2:6:0,6,61	0/0:5,0:5:15:0,15,154	0/0:3,0:3:9:0,9,92	0/0:6,0:6:18:0,18,192	./.:.:.:.:.	0/0:2,0:2:6:0,6,60	0/0:3,0:3:9:0,9,95	./.:.:.:.:.	0/0:4,0:4:12:0,12,120	0/0:5,0:5:15:0,15,159	0/0:4,1:5:12:0,12,132	0/0:1,0:1:3:0,3,31	0/0:1,0:1:3:0,3,29	0/0:1,0:1:3:0,3,32	0/1:5,1:6:5:5,0,140	./.:.:.:.:.	0/0:1,0:1:3:0,3,32	0/0:2,0:2:6:0,6,61	0/0:1,0:1:3:0,3,32	0/0:3,0:3:9:0,9,93	0/0:3,0:3:9:0,9,97	0/0:3,0:3:9:0,9,91	0/0:5,0:5:15:0,15,160	./.:.:.:.:.	0/0:5,0:5:15:0,15,153	0/0:5,0:5:15:0,15,163	0/0:4,0:4:12:0,12,118	0/0:4,0:4:12:0,12,124	0/0:5,0:5:15:0,15,153	0/0:3,0:3:9:0,9,92	0/0:2,0:2:6:0,6,61	0/0:7,0:7:21:0,21,215	0/0:2,0:2:6:0,6,62	0/0:2,0:2:6:0,6,63	0/0:3,0:3:9:0,9,94	0/0:4,0:4:12:0,12,124	0/0:3,0:3:9:0,9,95	./.:.:.:.:.	0/0:3,0:3:9:0,9,95	0/0:4,0:4:9:0,9,105	0/0:4,0:4:12:0,12,120	0/0:2,0:2:6:0,6,63	0/0:7,0:7:21:0,21,221	1/1:0,4:4:6:89,6,0	1/1:0,2:2:3:45,3,0	0/0:3,0:3:6:0,6,76	1/1:0,6:6:9:134,9,0	0/1:1,4:5:23:80,0,23	0/0:4,0:4:9:0,9,108	0/0:5,0:5:9:0,9,121	0/0:25,0:25:75:0,75,826
chr0	162475461	.	T	A	3200.22	.	AC=35;AF=0.137;AN=256;BaseQRankSum=2.545;DP=892;Dels=0.00;FS=7.149;HaplotypeScore=0.2434;InbreedingCoeff=0.6097;MLEAC=32;MLEAF=0.125;MQ=59.75;MQ0=1;MQRankSum=0.498;QD=26.23;ReadPosRankSum=0.964	GT:AD:DP:GQ:PL	0/0:58,0:58:99:0,174,1830	0/0:17,0:17:45:0,45,490	0/0:17,0:17:48:0,48,496	0/0:31,0:31:93:0,93,953	0/0:21,0:21:57:0,57,604	0/0:4,0:4:12:0,12,122	0/0:15,0:15:45:0,45,456	0/0:1,0:1:3:0,3,32	0/0:3,0:3:9:0,9,97	0/0:18,0:18:51:0,51,538	0/0:4,0:4:12:0,12,122	0/0:19,0:19:57:0,57,590	0/0:19,0:19:54:0,54,580	./.:.:.:.:.	0/0:16,0:16:39:0,39,438	0/0:16,0:16:48:0,48,460	0/0:16,0:17:42:0,42,455	0/0:2,0:2:6:0,6,63	1/1:0,3:3:9:92,9,0	1/1:0,4:4:9:104,9,0	0/0:5,0:5:15:0,15,156	0/0:14,0:14:42:0,42,430	1/1:0,22:22:66:684,66,0	0/0:23,0:23:69:0,69,707	0/0:3,0:3:9:0,9,96	1/1:0,20:20:60:624,60,0	0/0:9,0:9:27:0,27,283	0/0:4,0:4:12:0,12,123	0/0:4,0:4:12:0,12,130	0/0:25,0:25:72:0,72,734	0/0:2,0:2:6:0,6,61	0/0:4,0:4:12:0,12,126	0/0:9,0:9:27:0,27,277	0/0:2,0:2:6:0,6,63	0/0:16,0:16:48:0,48,486	0/0:2,0:2:6:0,6,62	0/0:19,0:20:51:0,51,546	0/0:12,0:12:33:0,33,346	0/0:11,0:11:33:0,33,336	0/0:2,0:2:6:0,6,63	0/0:2,0:2:6:0,6,67	0/0:16,0:16:45:0,45,467	0/0:20,0:20:57:0,57,594	0/0:14,0:14:42:0,42,445	1/1:0,20:20:54:587,54,0	0/0:11,0:11:33:0,33,332	0/0:13,0:13:39:0,39,392	0/0:1,0:1:3:0,3,33	0/0:1,0:1:3:0,3,29	0/0:7,0:7:15:0,15,164	./.:.:.:.:.	0/0:3,0:3:9:0,9,88	0/0:5,0:5:15:0,15,151	0/0:3,0:3:9:0,9,92	./.:.:.:.:.	0/0:1,0:1:3:0,3,31	0/0:5,0:5:15:0,15,147	0/0:2,0:2:6:0,6,63	0/0:3,0:3:9:0,9,95	0/0:1,0:1:3:0,3,31	0/0:2,0:2:6:0,6,61	0/0:5,0:5:15:0,15,149	0/0:11,0:11:33:0,33,338	0/0:3,0:3:9:0,9,92	0/0:4,0:4:12:0,12,119	0/0:7,0:7:18:0,18,201	0/0:5,0:5:12:0,12,142	0/0:3,0:3:9:0,9,89	0/0:5,0:5:15:0,15,150	0/0:1,0:1:3:0,3,32	0/0:2,0:2:6:0,6,59	1/1:0,3:3:9:92,9,0	./.:.:.:.:.	0/0:2,0:2:6:0,6,61	0/0:3,0:3:9:0,9,89	0/0:1,0:1:3:0,3,33	0/0:3,0:3:6:0,6,74	1/1:0,5:5:15:159,15,0	0/0:1,0:1:3:0,3,31	0/0:5,0:5:15:0,15,148	0/0:3,0:3:9:0,9,92	./.:.:.:.:.	0/0:2,0:2:6:0,6,63	1/1:0,5:5:12:139,12,0	0/1:4,1:5:16:16,0,105	0/0:2,0:2:6:0,6,62	0/0:3,0:3:9:0,9,92	0/0:4,0:4:12:0,12,124	0/0:3,0:3:9:0,9,93	0/0:3,0:3:9:0,9,89	0/0:2,0:2:6:0,6,63	0/0:3,0:3:6:0,6,73	0/0:1,0:1:3:0,3,31	0/0:2,0:2:6:0,6,59	0/0:4,0:4:12:0,12,123	0/0:3,0:3:9:0,9,89	0/0:2,0:2:6:0,6,67	0/0:1,0:1:3:0,3,31	0/0:2,0:2:6:0,6,61	./.:.:.:.:.	0/0:6,0:6:18:0,18,185	0/0:3,0:3:9:0,9,94	0/0:7,0:7:18:0,18,193	1/1:0,2:2:6:61,6,0	0/0:2,0:2:6:0,6,59	1/1:0,4:4:12:127,12,0	1/1:0,4:4:12:131,12,0	0/0:8,0:8:21:0,21,226	0/0:2,0:2:6:0,6,62	0/0:2,0:2:6:0,6,59	0/0:5,0:5:15:0,15,147	0/0:2,0:2:6:0,6,62	0/0:4,0:4:12:0,12,124	0/0:4,0:4:12:0,12,118	0/0:1,0:1:3:0,3,32	0/0:1,0:1:3:0,3,32	0/0:4,0:4:12:0,12,119	0/0:4,0:4:12:0,12,120	0/0:2,0:2:6:0,6,60	./.:.:.:.:.	0/0:3,0:3:9:0,9,94	0/0:2,0:2:6:0,6,60	1/1:0,4:4:12:124,12,0	1/1:0,6:6:18:191,18,0	1/1:0,5:5:15:154,15,0	1/1:0,1:1:3:32,3,0	1/1:0,6:6:15:170,15,0	1/1:0,3:3:9:95,9,0	0/0:4,0:4:12:0,12,118	./.:.:.:.:.	./.:.:.:.:.	0/0:2,0:2:3:0,3,45	0/0:5,0:5:9:0,9,121	0/0:4,0:4:6:0,6,89	0/0:8,0:8:12:0,12,179	0/0:4,0:4:9:0,9,105	0/0:25,0:25:75:0,75,851
chr0	162477154	.	G	T	1053.78	.	AC=20;AF=0.075;AN=266;BaseQRankSum=-3.699;DP=919;Dels=0.00;FS=7.799;HaplotypeScore=0.0488;InbreedingCoeff=0.3798;MLEAC=17;MLEAF=0.064;MQ=59.81;MQ0=0;MQRankSum=-0.085;QD=21.51;ReadPosRankSum=-0.286	GT:AD:DP:GQ:PL	0/0:58,0:58:99:0,174,1864	0/0:22,0:22:66:0,66,699	0/0:13,0:13:36:0,36,401	0/0:40,0:40:99:0,111,1201	0/0:23,0:23:69:0,69,726	1/1:0,10:10:30:295,30,0	0/0:16,0:16:45:0,45,479	0/0:2,0:2:6:0,6,63	./.:.:.:.:.	0/0:10,0:10:30:0,30,316	0/0:1,0:1:3:0,3,33	0/0:11,0:11:30:0,30,331	0/0:16,0:16:39:0,39,428	0/0:4,0:4:12:0,12,126	0/0:12,0:12:36:0,36,383	0/0:19,0:19:57:0,57,596	0/0:19,0:19:57:0,57,591	0/1:2,1:3:21:21,0,56	0/0:14,0:14:39:0,39,423	0/0:3,0:3:9:0,9,89	./.:.:.:.:.	0/0:11,0:11:30:0,30,331	0/0:25,0:26:75:0,75,785	0/0:23,0:23:60:0,60,676	1/1:0,1:1:3:33,3,0	0/0:18,0:18:54:0,54,552	0/0:13,0:13:39:0,39,416	0/0:7,0:7:21:0,21,225	0/0:1,0:1:3:0,3,33	0/0:24,0:24:66:0,66,731	0/0:1,0:1:3:0,3,34	0/0:2,0:2:6:0,6,57	0/0:5,0:5:15:0,15,160	0/0:5,0:5:12:0,12,137	0/0:10,0:10:30:0,30,319	0/0:4,0:4:12:0,12,132	0/0:28,0:28:84:0,84,873	0/0:9,0:9:27:0,27,273	0/0:11,0:11:33:0,33,347	0/0:3,0:3:6:0,6,74	0/0:2,0:2:6:0,6,56	0/0:12,0:12:33:0,33,359	0/0:19,0:19:57:0,57,611	0/0:21,0:21:57:0,57,636	0/0:18,0:18:51:0,51,555	1/1:0,12:12:30:333,30,0	0/0:6,0:6:18:0,18,189	0/0:2,0:2:6:0,6,65	0/0:2,0:2:6:0,6,65	0/0:4,0:4:12:0,12,127	0/0:3,0:3:9:0,9,95	1/1:0,2:2:6:61,6,0	0/0:3,0:3:9:0,9,93	0/0:2,0:2:6:0,6,65	0/0:8,0:8:24:0,24,258	0/0:2,0:2:6:0,6,67	0/0:4,0:4:12:0,12,128	0/0:2,0:2:3:0,3,31	0/0:3,1:4:9:0,9,95	0/0:5,0:5:15:0,15,156	0/0:1,0:1:3:0,3,32	0/0:8,0:8:24:0,24,247	0/0:8,0:8:24:0,24,250	0/0:3,0:3:9:0,9,93	0/0:2,0:2:6:0,6,64	0/0:7,0:7:21:0,21,221	0/0:9,0:9:27:0,27,290	0/0:6,0:6:18:0,18,195	0/0:1,0:1:3:0,3,32	1/1:0,1:1:3:25,3,0	0/0:2,0:2:6:0,6,61	0/0:2,0:2:6:0,6,63	0/0:2,0:2:6:0,6,63	0/0:8,0:8:24:0,24,248	0/0:2,0:2:6:0,6,65	0/0:2,0:2:6:0,6,62	0/0:3,0:3:9:0,9,97	0/0:4,0:4:12:0,12,124	0/0:1,0:1:3:0,3,33	0/0:5,0:5:12:0,12,141	0/0:2,0:2:6:0,6,63	0/0:2,0:2:6:0,6,61	0/0:5,0:5:15:0,15,162	0/0:4,0:4:12:0,12,131	./.:.:.:.:.	1/1:0,7:7:21:220,21,0	0/0:3,0:3:9:0,9,97	0/0:1,0:1:3:0,3,33	0/0:1,0:1:3:0,3,32	0/0:7,0:7:21:0,21,212	0/0:2,0:2:6:0,6,63	0/0:1,0:1:3:0,3,32	0/0:6,0:6:18:0,18,197	0/0:2,0:2:6:0,6,65	0/0:1,0:1:3:0,3,33	0/0:7,0:7:21:0,21,228	0/0:2,0:2:6:0,6,61	0/0:1,0:1:3:0,3,32	0/0:2,0:2:6:0,6,66	0/0:3,0:3:9:0,9,97	0/0:2,0:2:6:0,6,63	0/0:2,0:2:6:0,6,63	0/0:2,0:2:6:0,6,55	0/0:2,0:2:6:0,6,65	0/0:6,0:6:18:0,18,189	0/0:8,0:8:21:0,21,237	0/0:3,0:3:9:0,9,95	0/0:7,0:7:21:0,21,227	0/0:1,0:1:3:0,3,32	1/1:0,1:1:3:29,3,0	0/0:8,0:8:24:0,24,250	0/0:1,0:1:3:0,3,32	0/0:3,0:3:9:0,9,93	0/0:6,0:6:18:0,18,190	0/0:2,0:2:6:0,6,63	0/0:2,0:2:6:0,6,63	0/0:4,0:4:12:0,12,130	0/0:1,0:1:3:0,3,32	0/0:1,0:1:3:0,3,33	0/0:7,0:7:21:0,21,225	0/0:2,0:2:6:0,6,70	0/0:4,0:4:12:0,12,120	0/0:2,0:2:6:0,6,65	0/0:4,0:4:12:0,12,131	0/0:6,0:6:18:0,18,191	0/0:5,0:5:15:0,15,154	0/0:3,0:3:9:0,9,97	0/0:1,0:1:3:0,3,32	0/0:1,0:1:3:0,3,32	./.:.:.:.:.	1/1:0,4:4:12:122,12,0	0/0:2,0:2:3:0,3,45	1/1:0,2:2:6:62,6,0	0/1:2,4:6:33:96,0,33	0/0:4,0:4:6:0,6,89	0/0:6,0:6:9:0,9,134	0/0:30,0:30:90:0,90,1016
chr0	162477186	.	C	G	1018.46	.	AC=20;AF=0.076;AN=262;BaseQRankSum=-0.038;DP=905;Dels=0.00;FS=1.227;HaplotypeScore=0.1393;InbreedingCoeff=0.4040;MLEAC=16;MLEAF=0.061;MQ=59.81;MQ0=0;MQRankSum=0.665;QD=22.63;ReadPosRankSum=-0.799	GT:AD:DP:GQ:PL	0/0:61,0:61:99:0,183,1982	0/0:18,0:18:48:0,48,543	0/0:16,0:16:42:0,42,479	0/0:28,0:28:75:0,75,848	0/0:26,0:26:78:0,78,832	1/1:0,10:10:30:330,30,0	0/0:15,0:15:45:0,45,477	0/0:2,0:2:6:0,6,65	./.:.:.:.:.	0/0:13,0:13:36:0,36,379	0/0:1,0:1:3:0,3,33	0/0:10,0:10:27:0,27,313	0/0:20,0:20:51:0,51,571	0/0:3,0:3:9:0,9,97	0/0:14,0:14:42:0,42,445	0/0:21,0:21:63:0,63,670	0/0:18,0:18:54:0,54,577	0/1:1,1:2:25:25,0,27	0/0:14,0:14:39:0,39,428	0/0:4,0:4:12:0,12,126	0/0:1,0:1:3:0,3,32	0/0:10,0:10:27:0,27,302	0/0:25,0:25:69:0,69,759	0/0:21,0:21:54:0,54,626	1/1:0,1:1:3:31,3,0	0/0:19,0:19:57:0,57,606	0/0:12,0:12:33:0,33,365	0/0:7,0:7:21:0,21,227	0/0:3,0:3:9:0,9,99	0/0:24,0:24:63:0,63,705	0/0:4,0:4:12:0,12,134	0/0:1,0:1:3:0,3,31	0/0:4,0:4:12:0,12,126	0/0:8,0:8:24:0,24,256	0/0:15,0:15:45:0,45,485	0/0:1,0:1:3:0,3,32	0/0:26,0:26:78:0,78,820	0/0:13,0:13:39:0,39,416	0/0:8,0:8:24:0,24,245	0/0:2,0:2:6:0,6,65	0/0:3,0:3:9:0,9,97	0/0:11,0:11:27:0,27,315	0/0:14,0:14:42:0,42,448	0/0:22,0:22:60:0,60,669	0/0:18,0:18:48:0,48,527	1/1:0,13:13:30:361,30,0	0/0:5,0:5:15:0,15,162	0/0:4,0:4:12:0,12,134	0/0:1,0:1:3:0,3,32	0/0:2,0:2:6:0,6,63	0/0:2,0:2:6:0,6,63	1/1:0,1:1:3:32,3,0	0/0:3,0:3:9:0,9,97	0/0:1,0:1:3:0,3,29	0/0:3,0:4:9:0,9,97	./.:.:.:.:.	0/0:5,0:5:15:0,15,161	0/0:1,0:1:3:0,3,32	0/0:5,0:5:15:0,15,162	0/0:6,0:6:18:0,18,191	0/0:2,0:2:6:0,6,69	0/0:3,0:3:9:0,9,96	0/0:6,0:6:18:0,18,185	0/0:2,0:2:6:0,6,65	0/0:2,0:2:6:0,6,61	0/0:5,0:5:15:0,15,158	0/0:6,0:6:18:0,18,193	0/0:4,0:4:12:0,12,130	./.:.:.:.:.	1/1:0,2:2:6:63,6,0	./.:.:.:.:.	0/0:3,0:3:9:0,9,97	0/0:4,0:4:12:0,12,129	0/0:9,0:9:27:0,27,280	0/0:2,0:2:6:0,6,64	0/0:1,0:1:3:0,3,31	0/0:2,0:2:6:0,6,64	0/0:2,0:2:6:0,6,63	0/0:1,0:1:3:0,3,32	0/0:3,0:3:9:0,9,99	0/0:2,0:2:6:0,6,63	0/0:2,0:2:6:0,6,59	0/0:4,0:4:12:0,12,132	0/0:7,0:7:21:0,21,225	./.:.:.:.:.	1/1:0,3:3:9:96,9,0	0/0:5,0:5:15:0,15,160	0/0:2,0:2:6:0,6,67	0/0:1,0:1:3:0,3,34	0/0:7,0:7:21:0,21,214	0/0:3,0:3:9:0,9,97	0/0:3,0:3:9:0,9,95	0/0:7,0:7:21:0,21,224	0/0:2,0:2:6:0,6,65	0/0:1,0:1:3:0,3,32	0/0:8,0:8:24:0,24,248	0/0:3,0:3:9:0,9,96	0/0:1,0:1:3:0,3,32	0/0:2,0:2:6:0,6,62	0/0:2,0:2:6:0,6,65	0/0:3,0:3:9:0,9,88	0/0:1,0:1:3:0,3,33	0/0:6,0:6:18:0,18,195	0/0:3,0:3:9:0,9,93	0/0:6,0:6:18:0,18,191	0/0:9,0:9:24:0,24,273	0/0:2,0:2:6:0,6,67	0/0:6,0:6:18:0,18,192	0/0:2,0:2:6:0,6,67	1/1:0,2:2:6:65,6,0	0/0:7,0:7:21:0,21,225	0/0:2,0:2:6:0,6,69	0/0:5,0:5:15:0,15,160	0/0:5,0:5:15:0,15,160	0/0:2,0:2:6:0,6,63	0/0:3,0:3:9:0,9,86	0/0:3,0:3:9:0,9,93	0/0:1,0:1:3:0,3,34	0/0:2,0:2:6:0,6,64	0/0:7,0:7:21:0,21,221	0/0:2,0:2:6:0,6,65	0/0:3,0:3:9:0,9,97	0/0:5,0:5:15:0,15,163	0/0:3,0:3:9:0,9,96	0/0:5,0:5:15:0,15,161	0/0:3,0:3:9:0,9,92	0/0:6,0:6:12:0,12,153	0/0:2,0:2:6:0,6,63	0/0:1,0:1:3:0,3,34	./.:.:.:.:.	1/1:0,4:4:12:126,12,0	0/0:2,0:2:3:0,3,45	1/1:0,2:2:6:64,6,0	0/1:2,3:5:36:66,0,36	0/0:4,0:4:6:0,6,89	0/0:6,0:6:9:0,9,134	0/0:29,0:29:87:0,87,993
chr0	162477701	.	C	A	8565.64	.	AC=90;AF=0.344;AN=262;BaseQRankSum=-3.244;DP=969;Dels=0.00;FS=0.833;HaplotypeScore=0.0841;InbreedingCoeff=0.7294;MLEAC=78;MLEAF=0.298;MQ=59.78;MQ0=0;MQRankSum=-0.644;QD=26.68;ReadPosRankSum=-0.480	GT:AD:DP:GQ:PL	1/1:0,58:58:99:1870,174,0	0/0:22,0:22:60:0,60,641	0/0:14,0:14:42:0,42,445	0/0:45,0:45:99:0,123,1345	1/1:0,8:8:21:234,21,0	0/0:20,0:20:60:0,60,632	0/0:8,0:8:21:0,21,242	1/1:0,2:2:6:47,6,0	./.:.:.:.:.	1/1:0,11:11:33:346,33,0	1/1:0,2:2:6:67,6,0	0/0:17,0:17:51:0,51,539	0/0:20,0:20:60:0,60,612	./.:.:.:.:.	0/0:20,0:20:60:0,60,631	1/1:0,20:20:60:611,60,0	1/1:0,21:21:60:647,60,0	1/1:0,2:2:6:62,6,0	0/0:8,0:8:21:0,21,238	0/0:5,0:5:15:0,15,155	0/0:1,0:1:3:0,3,33	0/0:12,0:12:27:0,27,329	0/0:7,0:7:21:0,21,223	0/0:21,0:21:63:0,63,659	0/0:4,0:4:12:0,12,130	0/0:13,0:13:39:0,39,420	1/1:0,19:19:54:588,54,0	1/1:0,3:3:9:97,9,0	0/1:2,1:3:24:24,0,56	0/0:17,0:17:45:0,45,495	0/0:5,0:5:15:0,15,162	1/1:0,6:6:18:191,18,0	1/1:0,8:8:24:256,24,0	1/1:0,2:2:6:55,6,0	0/0:15,0:15:45:0,45,459	1/1:0,3:3:9:95,9,0	0/0:19,0:19:54:0,54,583	1/1:0,13:13:36:381,36,0	1/1:0,7:7:21:212,21,0	1/1:0,1:1:3:32,3,0	1/1:0,1:1:3:35,3,0	0/1:7,8:15:99:199,0,165	0/0:25,0:25:75:0,75,774	0/0:17,0:17:45:0,45,500	0/0:20,0:20:60:0,60,634	0/0:17,0:17:51:0,51,529	0/0:9,0:9:24:0,24,274	0/0:4,0:4:12:0,12,126	1/1:0,2:2:6:56,6,0	1/1:0,5:5:15:161,15,0	1/1:0,3:3:9:90,9,0	0/0:4,0:4:12:0,12,124	1/1:0,8:8:24:247,24,0	./.:.:.:.:.	0/0:6,0:6:18:0,18,189	0/0:1,0:1:3:0,3,31	0/0:2,0:2:6:0,6,61	0/0:10,0:10:30:0,30,310	1/1:0,5:5:15:155,15,0	0/0:6,0:6:18:0,18,188	1/1:0,6:6:18:189,18,0	0/0:2,0:2:6:0,6,60	1/1:0,8:8:21:240,21,0	0/0:7,0:7:21:0,21,221	1/1:0,4:4:12:130,12,0	0/0:6,0:6:18:0,18,187	1/1:0,5:6:15:158,15,0	1/1:0,7:7:21:211,21,0	1/1:0,5:5:15:160,15,0	0/0:2,0:2:6:0,6,59	1/1:0,2:2:6:55,6,0	0/0:4,0:4:12:0,12,128	0/0:2,0:2:6:0,6,57	0/0:5,0:5:15:0,15,156	0/0:5,0:5:15:0,15,148	0/0:2,0:2:6:0,6,65	0/0:5,0:5:12:0,12,145	0/0:3,0:3:9:0,9,93	0/0:2,0:2:6:0,6,64	0/0:8,0:8:24:0,24,243	0/0:6,0:6:18:0,18,184	0/0:1,0:1:3:0,3,33	0/0:2,0:2:6:0,6,63	0/0:2,0:2:6:0,6,63	0/0:6,0:6:18:0,18,189	0/0:3,0:3:9:0,9,97	1/1:0,2:2:6:62,6,0	1/1:0,2:2:6:61,6,0	0/0:4,0:4:12:0,12,129	1/1:0,3:3:9:95,9,0	1/1:0,2:2:6:63,6,0	0/0:1,0:1:3:0,3,31	0/0:2,0:2:6:0,6,62	1/1:0,2:2:6:65,6,0	0/0:2,0:2:6:0,6,67	0/1:1,1:2:26:26,0,26	0/0:10,0:10:27:0,27,286	0/0:4,0:4:12:0,12,120	./.:.:.:.:.	./.:.:.:.:.	0/0:5,0:5:15:0,15,154	1/1:0,1:1:3:33,3,0	0/1:5,2:7:42:42,0,138	0/0:2,0:2:6:0,6,66	0/0:2,0:2:6:0,6,63	0/0:4,0:4:12:0,12,121	0/0:7,0:7:21:0,21,223	0/0:3,0:3:9:0,9,96	1/1:0,1:1:3:32,3,0	0/0:4,0:4:12:0,12,121	0/0:8,0:8:24:0,24,254	1/1:0,1:1:3:32,3,0	1/1:0,8:8:24:250,24,0	1/1:0,13:13:33:366,33,0	1/1:0,4:4:12:128,12,0	1/1:0,4:4:12:128,12,0	1/1:0,3:3:9:96,9,0	0/0:5,0:5:15:0,15,161	./.:.:.:.:.	0/0:1,0:1:3:0,3,32	0/0:2,0:2:6:0,6,63	0/0:7,0:7:21:0,21,224	0/0:7,0:7:21:0,21,223	0/0:2,0:2:6:0,6,65	0/0:5,0:5:15:0,15,158	0/0:7,0:7:21:0,21,219	0/0:11,0:11:33:0,33,345	0/0:5,0:5:15:0,15,160	0/0:3,0:3:9:0,9,98	0/0:1,0:1:3:0,3,28	0/0:2,0:2:3:0,3,45	0/0:3,0:3:6:0,6,77	0/0:2,0:2:3:0,3,45	0/0:6,0:6:15:0,15,172	0/0:2,0:2:3:0,3,45	0/0:4,0:4:6:0,6,89	0/0:28,0:28:84:0,84,922
chr0	162478982	.	T	A	1767.32	.	AC=23;AF=0.090;AN=256;BaseQRankSum=-0.370;DP=1052;Dels=0.00;FS=1.543;HaplotypeScore=0.0596;InbreedingCoeff=0.5918;MLEAC=18;MLEAF=0.070;MQ=59.75;MQ0=0;MQRankSum=0.010;QD=24.89;ReadPosRankSum=-0.392	GT:AD:DP:GQ:PL	0/0:62,0:62:99:0,186,2033	0/0:15,0:15:45:0,45,459	0/0:14,0:14:42:0,42,440	0/0:45,0:45:99:0,135,1396	0/0:10,0:10:30:0,30,308	1/1:0,15:15:42:454,42,0	0/0:17,0:17:39:0,39,456	0/0:3,0:3:9:0,9,95	1/1:0,2:2:6:63,6,0	0/0:16,0:16:48:0,48,500	0/0:1,0:1:3:0,3,31	0/0:19,0:19:48:0,48,549	0/0:16,0:16:48:0,48,486	0/0:3,0:3:9:0,9,91	0/0:22,0:22:63:0,63,658	0/0:20,0:20:57:0,57,607	0/0:17,0:17:51:0,51,526	0/0:4,0:4:12:0,12,129	0/0:6,0:6:18:0,18,186	0/0:13,0:13:33:0,33,368	0/0:3,0:3:9:0,9,102	0/0:7,0:7:18:0,18,205	0/0:21,0:21:63:0,63,642	0/0:20,0:20:60:0,60,631	1/1:0,4:4:12:130,12,0	0/0:18,0:18:48:0,48,528	0/0:20,0:20:57:0,57,612	0/0:6,0:6:18:0,18,193	0/0:4,0:4:12:0,12,130	0/0:14,0:14:42:0,42,432	0/0:2,0:2:6:0,6,64	0/0:1,0:1:3:0,3,32	0/0:9,0:9:27:0,27,280	0/0:4,0:4:12:0,12,119	0/0:16,0:16:48:0,48,505	0/0:5,0:5:15:0,15,151	0/0:18,0:18:51:0,51,545	0/0:15,0:15:39:0,39,429	0/0:16,0:16:48:0,48,504	0/0:3,0:3:9:0,9,97	0/0:6,0:6:18:0,18,181	0/0:10,0:10:30:0,30,310	0/0:28,0:28:75:0,75,837	0/0:18,0:18:54:0,54,568	0/0:22,0:22:60:0,60,657	1/1:0,19:19:54:580,54,0	0/0:14,0:14:36:0,36,408	0/0:4,0:4:12:0,12,122	0/0:7,0:7:15:0,15,175	0/0:7,0:7:15:0,15,182	0/0:3,0:3:9:0,9,92	1/1:0,2:2:6:59,6,0	0/0:8,0:8:24:0,24,252	0/0:5,0:5:15:0,15,155	0/0:7,0:7:21:0,21,218	0/0:2,0:2:6:0,6,63	0/0:4,0:4:12:0,12,129	0/0:12,0:12:30:0,30,337	0/0:1,0:1:3:0,3,32	0/0:4,0:4:12:0,12,129	0/0:1,0:1:3:0,3,31	0/0:5,0:5:15:0,15,164	0/0:13,0:13:39:0,39,402	0/0:9,0:9:27:0,27,275	0/0:7,0:7:21:0,21,220	0/0:4,0:4:12:0,12,123	0/0:10,0:10:30:0,30,316	0/0:7,0:7:21:0,21,223	0/0:3,0:3:9:0,9,91	1/1:0,4:4:12:126,12,0	./.:.:.:.:.	0/0:6,0:6:18:0,18,185	0/0:3,0:3:9:0,9,93	0/0:4,0:4:12:0,12,123	0/0:7,0:7:21:0,21,219	0/0:5,0:5:15:0,15,154	0/0:3,0:3:6:0,6,76	0/0:5,0:5:15:0,15,161	./.:.:.:.:.	0/0:9,0:9:21:0,21,243	0/0:1,0:1:3:0,3,32	0/0:1,0:1:3:0,3,30	0/0:3,0:3:9:0,9,101	0/0:5,0:5:15:0,15,165	1/1:0,7:7:21:209,21,0	1/1:0,3:3:9:92,9,0	0/0:4,0:4:12:0,12,123	0/0:3,0:3:9:0,9,99	0/0:2,0:2:6:0,6,63	0/0:3,0:3:9:0,9,82	0/0:4,0:4:12:0,12,126	0/0:3,0:3:9:0,9,92	0/0:1,0:1:3:0,3,32	0/0:4,0:4:12:0,12,120	0/0:2,0:2:6:0,6,62	0/0:2,0:2:6:0,6,52	0/0:7,0:7:21:0,21,225	0/0:4,0:4:12:0,12,130	0/0:2,0:2:6:0,6,61	./.:.:.:.:.	0/0:6,0:6:18:0,18,195	./.:.:.:.:.	./.:.:.:.:.	0/0:8,0:8:24:0,24,248	0/0:2,0:2:6:0,6,63	0/0:6,0:6:18:0,18,189	0/0:3,0:3:9:0,9,86	0/0:10,0:10:27:0,27,295	./.:.:.:.:.	1/1:0,5:5:15:150,15,0	0/0:9,0:9:27:0,27,278	./.:.:.:.:.	0/0:9,0:9:27:0,27,281	0/0:5,0:5:15:0,15,156	0/0:8,0:8:24:0,24,257	0/0:4,0:4:9:0,9,108	0/0:1,0:1:3:0,3,33	0/0:1,0:1:3:0,3,31	0/0:2,0:2:6:0,6,61	0/0:5,0:5:15:0,15,158	0/0:9,0:9:27:0,27,278	0/0:11,0:11:33:0,33,347	0/0:13,0:13:39:0,39,408	0/0:1,0:1:3:0,3,32	0/0:6,0:6:18:0,18,186	0/0:4,0:4:12:0,12,123	0/0:6,0:6:18:0,18,175	0/0:2,0:2:6:0,6,61	0/0:2,0:2:6:0,6,66	./.:.:.:.:.	1/1:0,1:1:3:32,3,0	0/0:2,0:2:3:0,3,45	1/1:0,6:6:9:134,9,0	0/1:2,1:3:24:24,0,39	./.:.:.:.:.	0/0:2,0:2:3:0,3,45	0/0:25,0:25:75:0,75,861
chr0	162479606	.	T	A	4460.23	.	AC=73;AF=0.315;AN=232;BaseQRankSum=0.833;DP=547;Dels=0.00;FS=1.551;HaplotypeScore=0.1138;InbreedingCoeff=0.6197;MLEAC=61;MLEAF=0.263;MQ=59.67;MQ0=0;MQRankSum=-0.875;QD=26.39;ReadPosRankSum=0.357	GT:AD:DP:GQ:PL	1/1:0,37:37:99:1203,111,0	0/0:8,0:8:24:0,24,250	0/0:10,0:10:30:0,30,313	0/0:24,0:24:72:0,72,750	1/1:0,13:13:36:398,36,0	0/0:4,0:4:12:0,12,125	0/0:6,0:6:18:0,18,184	./.:.:.:.:.	./.:.:.:.:.	1/1:0,10:10:27:296,27,0	1/1:0,1:1:3:33,3,0	0/0:6,0:6:15:0,15,156	0/0:5,0:5:12:0,12,143	0/0:2,0:2:6:0,6,65	0/0:12,0:12:36:0,36,373	1/1:0,6:6:18:195,18,0	1/1:0,8:8:24:258,24,0	1/1:0,1:1:3:33,3,0	0/0:3,0:3:9:0,9,95	0/0:1,0:1:3:0,3,31	0/0:1,0:1:3:0,3,34	0/0:7,0:7:21:0,21,216	0/0:6,0:6:18:0,18,186	0/0:20,0:20:60:0,60,624	0/0:1,0:1:3:0,3,30	0/0:9,0:9:27:0,27,278	1/1:0,8:8:24:247,24,0	1/1:0,2:2:6:62,6,0	./.:.:.:.:.	0/0:12,0:12:36:0,36,361	0/0:1,0:1:3:0,3,31	./.:.:.:.:.	1/1:0,6:6:15:171,15,0	0/1:1,1:2:21:26,0,21	0/0:7,0:7:21:0,21,207	1/1:0,1:1:3:32,3,0	0/0:7,0:7:21:0,21,217	1/1:0,7:7:21:212,21,0	1/1:0,6:6:18:191,18,0	1/1:0,3:3:9:94,9,0	1/1:0,4:4:12:130,12,0	0/1:1,2:3:22:55,0,22	0/0:8,0:8:21:0,21,230	0/0:12,0:12:36:0,36,373	0/0:12,0:12:36:0,36,373	0/0:13,0:13:39:0,39,403	0/0:7,0:7:21:0,21,221	0/0:1,0:1:3:0,3,31	./.:.:.:.:.	1/1:0,1:1:3:32,3,0	1/1:0,2:2:6:59,6,0	./.:.:.:.:.	1/1:0,6:6:18:186,18,0	0/0:2,0:2:6:0,6,62	0/0:4,0:4:9:0,9,110	0/0:1,0:1:3:0,3,30	./.:.:.:.:.	0/0:5,0:5:15:0,15,158	1/1:0,2:2:6:57,6,0	0/0:2,0:2:6:0,6,61	1/1:0,2:2:6:60,6,0	0/0:1,0:1:3:0,3,32	1/1:0,3:3:9:91,9,0	0/0:3,0:3:9:0,9,89	1/1:0,2:2:6:59,6,0	0/0:1,0:1:3:0,3,32	1/1:0,1:1:3:32,3,0	1/1:0,1:1:3:32,3,0	1/1:0,2:2:6:61,6,0	0/0:1,0:1:3:0,3,32	1/1:0,3:3:9:97,9,0	0/0:2,0:2:6:0,6,57	0/0:1,0:1:3:0,3,32	./.:.:.:.:.	0/0:2,0:2:6:0,6,61	0/0:1,0:1:3:0,3,32	0/0:2,0:2:6:0,6,64	0/0:2,0:2:6:0,6,57	0/0:1,0:1:3:0,3,32	0/0:7,0:7:21:0,21,217	0/0:2,0:2:6:0,6,61	0/0:1,0:1:3:0,3,32	0/0:7,0:8:21:0,21,221	0/0:2,0:2:6:0,6,62	0/0:2,0:2:6:0,6,64	0/0:1,0:1:3:0,3,31	1/1:0,4:4:12:122,12,0	1/1:0,1:1:3:31,3,0	./.:.:.:.:.	1/1:0,3:3:9:93,9,0	1/1:0,1:1:3:30,3,0	0/0:4,0:4:12:0,12,125	0/0:5,0:5:15:0,15,157	./.:.:.:.:.	0/0:2,0:2:6:0,6,62	0/1:2,1:3:20:20,0,41	./.:.:.:.:.	0/0:1,0:1:3:0,3,31	./.:.:.:.:.	0/0:1,0:1:3:0,3,31	./.:.:.:.:.	1/1:0,3:3:9:96,9,0	0/0:2,0:2:6:0,6,57	0/0:4,0:4:12:0,12,126	./.:.:.:.:.	0/0:7,0:7:21:0,21,220	0/0:6,0:6:18:0,18,199	0/0:5,0:5:15:0,15,158	./.:.:.:.:.	0/0:1,0:1:3:0,3,28	0/0:2,0:2:6:0,6,61	./.:.:.:.:.	1/1:0,3:3:6:75,6,0	1/1:0,3:3:6:62,6,0	./.:.:.:.:.	1/1:0,3:3:9:97,9,0	1/1:0,2:2:6:65,6,0	0/0:2,0:2:6:0,6,63	0/0:1,0:1:3:0,3,31	0/0:5,0:5:12:0,12,142	0/0:3,0:3:9:0,9,97	0/0:4,0:4:12:0,12,128	0/0:6,0:6:18:0,18,185	./.:.:.:.:.	0/0:1,0:1:3:0,3,31	0/0:5,0:5:15:0,15,146	0/0:1,0:1:3:0,3,31	0/0:2,0:2:6:0,6,59	0/0:4,0:4:9:0,9,109	./.:.:.:.:.	./.:.:.:.:.	0/0:3,0:3:6:0,6,76	./.:.:.:.:.	0/0:11,0:11:21:0,21,251	0/0:4,0:4:6:0,6,75	0/0:4,0:4:6:0,6,89	0/0:22,0:22:66:0,66,726
chr0	162480145	.	A	C	1315.45	.	AC=21;AF=0.083;AN=254;BaseQRankSum=0.345;DP=768;Dels=0.00;FS=4.468;HaplotypeScore=0.1449;InbreedingCoeff=0.4399;MLEAC=17;MLEAF=0.067;MQ=59.83;MQ0=0;MQRankSum=0.518;QD=24.82;ReadPosRankSum=1.320	GT:AD:DP:GQ:PL	0/0:58,0:59:99:0,174,1898	0/0:25,0:25:69:0,69,762	0/0:16,0:16:42:0,42,438	0/0:33,0:33:99:0,99,1020	0/0:14,0:14:33:0,33,377	1/1:0,8:8:24:250,24,0	0/0:7,0:7:21:0,21,201	0/0:1,0:1:3:0,3,33	1/1:0,1:1:3:32,3,0	0/0:12,1:13:33:0,33,360	0/0:1,0:1:3:0,3,32	0/0:10,0:10:30:0,30,310	0/0:16,0:16:48:0,48,486	./.:.:.:.:.	0/0:14,0:14:39:0,39,412	0/0:12,0:12:33:0,33,354	0/0:11,0:11:30:0,30,328	./.:.:.:.:.	0/0:5,0:5:15:0,15,158	0/0:2,0:2:6:0,6,59	0/0:1,0:1:3:0,3,32	0/0:9,0:9:24:0,24,246	0/0:14,0:14:39:0,39,421	0/0:21,0:21:60:0,60,645	1/1:0,2:2:6:64,6,0	0/0:15,0:15:45:0,45,465	0/0:8,0:8:24:0,24,255	./.:.:.:.:.	0/0:1,0:1:3:0,3,34	0/0:14,0:14:42:0,42,430	0/0:1,0:1:3:0,3,32	0/0:1,0:1:3:0,3,32	0/0:4,0:4:12:0,12,128	0/0:2,0:2:6:0,6,65	0/0:17,0:17:51:0,51,529	0/0:2,0:2:6:0,6,63	0/0:18,0:18:51:0,51,538	0/0:11,0:11:33:0,33,340	0/0:8,0:8:24:0,24,247	0/0:2,0:2:6:0,6,61	0/0:3,0:3:9:0,9,95	0/0:9,0:9:27:0,27,271	0/0:7,0:7:21:0,21,212	0/0:10,0:10:30:0,30,295	0/0:16,0:16:45:0,45,474	1/1:0,21:21:54:613,54,0	0/0:11,0:11:30:0,30,333	0/0:3,0:3:9:0,9,95	0/0:3,0:3:9:0,9,95	0/0:2,0:2:6:0,6,61	0/0:6,0:6:18:0,18,174	1/1:0,4:4:12:122,12,0	0/0:4,0:4:12:0,12,126	0/0:6,0:6:18:0,18,185	0/0:8,0:8:24:0,24,245	0/0:3,0:3:9:0,9,92	0/0:2,0:2:6:0,6,62	0/0:3,0:3:9:0,9,94	0/0:4,0:4:12:0,12,126	0/0:3,0:3:9:0,9,92	0/0:1,0:1:3:0,3,31	./.:.:.:.:.	0/0:9,0:9:27:0,27,281	0/0:1,0:1:3:0,3,31	0/0:4,0:4:12:0,12,125	0/0:2,0:2:6:0,6,62	0/0:1,0:1:3:0,3,31	0/0:8,0:8:24:0,24,233	0/0:3,0:3:9:0,9,92	./.:.:.:.:.	0/0:2,0:2:6:0,6,64	./.:.:.:.:.	0/0:2,0:2:6:0,6,62	0/0:5,0:5:15:0,15,156	0/0:5,0:5:15:0,15,156	0/0:2,0:2:6:0,6,66	0/0:4,0:4:12:0,12,122	0/0:1,0:1:3:0,3,34	0/0:1,0:1:3:0,3,31	0/0:5,0:5:15:0,15,157	./.:.:.:.:.	0/0:2,0:2:6:0,6,60	0/0:6,0:6:18:0,18,195	0/0:5,0:5:12:0,12,141	0/1:1,2:3:23:50,0,23	1/1:0,2:2:6:69,6,0	0/0:2,0:2:6:0,6,63	0/0:4,0:4:12:0,12,126	0/0:1,0:1:3:0,3,33	0/0:2,0:2:6:0,6,64	0/0:3,0:3:9:0,9,97	0/0:1,0:1:3:0,3,32	0/0:2,0:2:6:0,6,61	0/0:4,0:4:9:0,9,107	0/0:3,0:3:9:0,9,95	0/0:1,0:1:3:0,3,34	0/0:1,0:1:3:0,3,35	0/0:7,0:7:21:0,21,221	0/0:2,0:2:6:0,6,67	0/0:2,0:2:6:0,6,61	0/0:4,0:4:12:0,12,126	0/0:2,0:2:6:0,6,62	0/0:3,0:3:9:0,9,92	./.:.:.:.:.	0/0:2,0:2:6:0,6,61	0/0:5,0:5:15:0,15,151	0/0:5,0:5:15:0,15,157	0/0:6,0:6:18:0,18,184	0/0:1,0:1:3:0,3,32	1/1:0,4:4:12:134,12,0	0/0:6,0:6:18:0,18,186	0/0:1,0:1:3:0,3,32	0/0:4,0:4:12:0,12,126	0/0:5,0:5:15:0,15,159	0/0:7,0:7:21:0,21,213	0/0:3,0:3:9:0,9,98	0/0:3,0:3:9:0,9,92	0/0:4,0:4:12:0,12,122	0/0:4,0:4:12:0,12,126	0/0:3,0:3:9:0,9,92	0/0:5,0:5:15:0,15,152	0/0:4,0:4:12:0,12,123	0/0:5,0:5:15:0,15,153	0/0:1,0:1:3:0,3,32	0/0:1,0:1:3:0,3,31	0/0:2,0:2:6:0,6,59	./.:.:.:.:.	0/0:5,0:5:15:0,15,160	0/0:5,0:5:15:0,15,156	./.:.:.:.:.	1/1:0,1:1:3:32,3,0	0/0:3,0:4:6:0,6,76	1/1:0,5:5:12:137,12,0	1/1:0,2:2:6:62,6,0	0/0:2,0:2:3:0,3,45	0/0:1,0:1:3:0,3,31	0/0:17,0:17:51:0,51,584
chr0	162483958	.	G	T	25370.9	.	AC=232;AF=0.872;AN=266;BaseQRankSum=-0.653;DP=978;Dels=0.00;FS=9.312;HaplotypeScore=0.0848;InbreedingCoeff=0.5958;MLEAC=237;MLEAF=0.891;MQ=59.88;MQ0=1;MQRankSum=0.741;QD=29.40;ReadPosRankSum=-0.794	GT:AD:DP:GQ:PL	1/1:0,70:70:99:2209,211,0	1/1:0,17:17:48:488,48,0	0/0:12,0:12:30:0,30,335	1/1:0,37:37:99:1115,108,0	1/1:0,18:18:51:528,51,0	1/1:0,11:11:33:332,33,0	1/1:0,17:17:48:494,48,0	1/1:0,1:1:3:35,3,0	0/0:2,0:2:6:0,6,65	1/1:0,16:16:42:463,42,0	0/1:1,1:2:25:28,0,25	1/1:0,21:21:42:533,42,0	1/1:0,11:11:33:339,33,0	1/1:0,2:2:6:62,6,0	1/1:0,25:25:75:782,75,0	1/1:0,17:17:39:457,39,0	1/1:0,19:19:45:517,45,0	1/1:0,4:4:12:126,12,0	1/1:0,11:11:33:341,33,0	1/1:0,5:5:12:136,12,0	1/1:0,3:3:9:94,9,0	1/1:0,13:13:39:392,39,0	1/1:0,16:16:45:473,45,0	1/1:0,16:16:48:498,48,0	1/1:0,1:1:3:32,3,0	1/1:0,13:13:36:382,36,0	1/1:0,9:9:27:277,27,0	1/1:0,3:3:9:95,9,0	1/1:0,4:4:12:129,12,0	1/1:0,20:20:51:555,51,0	1/1:0,2:2:6:61,6,0	1/1:0,3:3:9:95,9,0	1/1:0,22:22:60:641,60,0	1/1:0,5:5:15:161,15,0	0/0:11,0:11:33:0,33,338	1/1:0,2:2:6:67,6,0	1/1:0,19:19:54:568,54,0	1/1:0,9:9:24:253,24,0	1/1:0,14:14:39:415,39,0	1/1:0,1:1:3:32,3,0	1/1:0,1:1:3:32,3,0	1/1:0,11:11:27:302,27,0	1/1:0,14:14:42:437,42,0	1/1:0,16:16:42:461,42,0	1/1:0,17:17:48:515,48,0	0/0:19,0:19:42:0,42,503	0/0:11,0:11:30:0,30,319	0/1:3,4:7:77:109,0,77	1/1:0,1:1:3:32,3,0	0/0:1,0:1:3:0,3,32	1/1:0,2:2:6:59,6,0	0/0:1,0:1:3:0,3,31	1/1:0,9:9:27:278,27,0	1/1:0,2:2:6:63,6,0	1/1:0,10:10:30:303,30,0	1/1:0,3:3:9:97,9,0	1/1:0,6:6:18:181,18,0	1/1:0,8:8:24:245,24,0	1/1:0,2:2:6:59,6,0	1/1:0,2:2:6:63,6,0	1/1:0,6:6:18:180,18,0	1/1:0,4:4:12:120,12,0	1/1:0,3:3:9:91,9,0	1/1:0,4:4:12:126,12,0	1/1:0,8:8:24:245,24,0	1/1:0,7:7:21:211,21,0	1/1:0,5:5:15:158,15,0	1/1:0,5:5:15:151,15,0	1/1:0,6:6:18:184,18,0	0/0:2,0:2:6:0,6,61	1/1:0,1:1:3:30,3,0	1/1:0,1:1:3:30,3,0	1/1:0,2:2:6:63,6,0	1/1:0,2:2:6:59,6,0	1/1:0,5:5:15:151,15,0	0/0:4,0:4:12:0,12,118	./.:.:.:.:.	1/1:0,4:4:9:105,9,0	1/1:0,4:4:12:124,12,0	1/1:0,4:4:9:94,9,0	1/1:0,1:1:3:32,3,0	1/1:0,1:1:3:30,3,0	1/1:0,5:5:15:155,15,0	./.:.:.:.:.	1/1:0,6:6:18:188,18,0	1/1:0,3:3:9:95,9,0	1/1:0,3:3:9:97,9,0	1/1:0,3:3:9:91,9,0	1/1:0,7:7:21:222,21,0	1/1:0,7:7:21:220,21,0	1/1:0,4:4:12:126,12,0	1/1:0,1:1:3:33,3,0	1/1:0,4:4:12:122,12,0	1/1:0,4:4:12:119,12,0	1/1:0,4:4:12:122,12,0	1/1:0,3:3:9:91,9,0	1/1:0,3:3:9:93,9,0	./.:.:.:.:.	1/1:0,6:6:18:182,18,0	1/1:0,1:1:3:29,3,0	1/1:0,5:5:15:147,15,0	1/1:0,3:3:9:91,9,0	1/1:0,4:4:12:118,12,0	1/1:0,2:2:6:59,6,0	1/1:0,3:3:9:92,9,0	1/1:0,7:7:21:218,21,0	1/1:0,2:2:6:69,6,0	1/1:0,3:3:9:89,9,0	1/1:0,4:4:12:124,12,0	1/1:0,9:9:27:267,27,0	1/1:0,10:10:27:288,27,0	1/1:0,4:4:12:126,12,0	1/1:0,8:8:24:240,24,0	1/1:0,8:8:24:243,24,0	1/1:0,3:3:9:93,9,0	1/1:0,2:2:6:63,6,0	1/1:0,3:3:9:94,9,0	1/1:0,6:6:18:182,18,0	1/1:0,1:1:3:31,3,0	1/1:0,2:2:6:60,6,0	1/1:0,7:7:21:219,21,0	1/1:0,6:6:15:165,15,0	1/1:0,6:6:18:186,18,0	1/1:0,2:2:6:59,6,0	1/1:0,8:8:24:245,24,0	1/1:0,6:6:18:184,18,0	1/1:0,6:6:18:181,18,0	1/1:0,3:3:9:94,9,0	1/1:0,3:3:9:96,9,0	0/0:4,0:4:6:0,6,89	./.:.:.:.:.	0/0:8,0:8:15:0,15,195	0/0:6,0:6:12:0,12,150	0/0:2,0:2:3:0,3,45	0/0:3,0:3:6:0,6,74	0/0:4,0:4:6:0,6,89	0/0:25,0:25:75:0,75,780
chr0	162485174	.	C	A	3866.77	.	AC=49;AF=0.198;AN=248;BaseQRankSum=-3.394;DP=699;Dels=0.00;FS=0.335;HaplotypeScore=0.0640;InbreedingCoeff=0.5800;MLEAC=46;MLEAF=0.185;MQ=59.88;MQ0=0;MQRankSum=0.499;QD=24.95;ReadPosRankSum=1.777	GT:AD:DP:GQ:PL	0/0:41,0:41:99:0,123,1294	0/0:14,0:14:36:0,36,410	1/1:0,6:6:18:187,18,0	1/1:0,32:32:90:941,90,0	0/0:14,0:14:33:0,33,388	0/0:16,0:16:48:0,48,497	0/0:16,0:16:45:0,45,481	./.:.:.:.:.	./.:.:.:.:.	0/0:17,0:17:51:0,51,534	./.:.:.:.:.	1/1:0,21:21:51:580,51,0	1/1:0,5:5:15:154,15,0	0/1:1,1:2:26:26,0,29	0/0:7,0:7:21:0,21,224	0/0:8,0:8:24:0,24,248	0/0:11,0:11:33:0,33,347	0/0:1,0:1:3:0,3,32	0/0:7,0:7:21:0,21,214	0/0:9,0:9:18:0,18,223	0/0:2,0:2:6:0,6,67	0/0:12,0:12:36:0,36,379	0/0:10,0:10:30:0,30,302	0/0:18,0:18:54:0,54,559	0/0:1,0:1:3:0,3,32	0/0:14,0:14:39:0,39,419	0/0:11,0:11:33:0,33,349	0/0:3,0:3:9:0,9,103	0/0:2,0:2:6:0,6,67	0/0:16,0:17:39:0,39,443	0/0:1,0:1:3:0,3,32	./.:.:.:.:.	0/0:12,0:12:30:0,30,342	0/0:2,0:2:6:0,6,57	1/1:0,8:8:24:241,24,0	0/0:1,0:1:3:0,3,32	0/0:4,0:4:12:0,12,126	0/0:5,0:5:15:0,15,155	0/0:10,0:10:27:0,27,298	0/0:1,0:1:3:0,3,32	0/0:5,0:5:15:0,15,162	0/1:4,7:11:89:184,0,89	0/0:12,0:12:33:0,33,365	0/0:9,0:9:27:0,27,287	0/0:16,0:16:48:0,48,505	1/1:0,11:11:27:311,27,0	1/1:0,10:10:30:314,30,0	0/0:2,0:2:6:0,6,65	0/0:3,0:3:9:0,9,96	1/1:0,3:3:9:91,9,0	0/0:3,0:3:9:0,9,95	1/1:0,2:2:6:63,6,0	0/0:1,0:1:3:0,3,32	0/0:1,0:1:3:0,3,32	0/0:2,1:3:6:0,6,63	./.:.:.:.:.	0/0:3,0:3:9:0,9,92	0/0:4,0:4:12:0,12,125	0/0:3,0:3:9:0,9,95	1/1:0,6:6:18:175,18,0	0/0:3,0:3:6:0,6,76	1/1:0,4:4:12:128,12,0	0/0:8,0:8:24:0,24,246	1/1:0,2:2:6:63,6,0	0/0:4,0:4:12:0,12,127	0/0:5,0:5:15:0,15,158	0/0:4,0:4:12:0,12,135	0/0:5,0:5:15:0,15,161	0/0:3,0:3:9:0,9,95	1/1:0,2:2:6:59,6,0	./.:.:.:.:.	0/0:2,0:2:6:0,6,61	0/0:2,0:2:6:0,6,60	0/0:4,0:4:12:0,12,124	0/0:5,0:5:15:0,15,156	1/1:0,2:2:6:66,6,0	1/1:0,2:2:6:63,6,0	0/0:4,0:4:12:0,12,124	1/1:0,5:5:15:156,15,0	0/0:7,0:7:15:0,15,183	./.:.:.:.:.	0/0:1,0:1:3:0,3,32	0/0:3,0:3:9:0,9,97	./.:.:.:.:.	0/0:6,0:6:18:0,18,190	0/0:2,0:2:6:0,6,65	0/0:2,0:2:6:0,6,54	0/0:1,0:1:3:0,3,34	1/1:0,1:1:3:31,3,0	0/0:1,0:1:3:0,3,34	0/0:2,0:2:6:0,6,64	0/0:1,0:1:3:0,3,34	0/0:1,0:1:3:0,3,33	0/0:1,0:1:3:0,3,22	1/1:0,3:3:9:93,9,0	0/0:2,0:2:6:0,6,63	0/0:4,0:4:12:0,12,130	./.:.:.:.:.	0/0:2,0:2:6:0,6,65	0/0:2,0:2:6:0,6,63	0/0:3,0:3:9:0,9,100	0/0:1,0:1:3:0,3,32	./.:.:.:.:.	0/0:4,0:4:12:0,12,118	0/0:1,0:1:3:0,3,32	0/0:3,0:3:9:0,9,98	0/0:1,0:1:3:0,3,32	0/0:5,0:5:15:0,15,158	0/0:3,0:3:9:0,9,97	0/0:3,0:3:9:0,9,91	0/0:4,0:4:12:0,12,126	0/0:3,0:3:9:0,9,98	0/0:8,0:8:24:0,24,249	0/0:2,0:2:6:0,6,63	0/0:1,0:1:3:0,3,32	0/0:8,0:8:21:0,21,236	0/0:1,0:1:3:0,3,32	./.:.:.:.:.	0/0:2,0:2:6:0,6,64	./.:.:.:.:.	1/1:0,3:3:9:95,9,0	1/1:0,1:1:3:31,3,0	0/0:3,0:3:9:0,9,85	0/0:1,0:1:3:0,3,31	0/0:2,0:2:3:0,3,45	0/0:3,0:3:6:0,6,76	0/0:4,0:4:12:0,12,126	0/0:3,0:3:9:0,9,96	0/0:4,0:4:12:0,12,122	1/1:0,2:2:3:45,3,0	1/1:0,5:5:9:120,9,0	0/0:9,1:10:17:0,17,205	1/1:0,2:2:3:45,3,0	0/0:2,0:2:3:0,3,45	0/1:2,2:4:36:36,0,55	./.:.:.:.:.	0/0:20,0:20:60:0,60,661
chr0	162489559	.	T	G	2981.57	.	AC=32;AF=0.124;AN=258;BaseQRankSum=0.577;DP=1031;Dels=0.00;FS=9.617;HaplotypeScore=0.0883;InbreedingCoeff=0.6214;MLEAC=30;MLEAF=0.116;MQ=59.52;MQ0=1;MQRankSum=-0.948;QD=26.62;ReadPosRankSum=-1.480	GT:AD:DP:GQ:PL	0/0:65,0:65:99:0,192,1986	1/1:0,15:15:45:467,45,0	0/0:22,0:22:60:0,60,626	0/0:40,0:40:99:0,120,1224	0/0:18,0:18:54:0,54,542	0/0:16,0:16:45:0,45,478	0/0:30,0:30:87:0,87,884	0/0:2,0:2:6:0,6,61	0/0:6,0:6:18:0,18,187	0/0:20,0:20:60:0,60,598	0/0:1,0:1:3:0,3,31	0/0:15,0:15:45:0,45,466	0/0:14,0:14:42:0,42,431	0/0:2,0:2:6:0,6,64	0/0:14,0:14:39:0,39,415	0/0:17,0:17:51:0,51,524	0/0:42,0:42:99:0,117,1248	0/0:2,0:2:6:0,6,63	0/0:11,0:11:27:0,27,301	0/0:1,0:1:3:0,3,32	0/0:4,0:4:12:0,12,132	0/0:19,0:19:48:0,48,528	1/1:0,22:22:66:667,66,0	0/0:23,0:23:63:0,63,654	0/0:7,0:7:21:0,21,219	0/0:16,0:16:48:0,48,474	0/0:11,0:11:33:0,33,335	./.:.:.:.:.	0/0:2,0:2:6:0,6,65	0/0:32,0:32:93:0,93,950	0/0:2,0:2:6:0,6,63	0/0:3,0:3:9:0,9,97	0/0:20,0:20:54:0,54,575	0/0:2,0:2:6:0,6,65	0/0:21,0:21:60:0,60,619	0/0:4,0:4:12:0,12,130	0/0:29,0:29:78:0,78,841	0/0:7,0:7:21:0,21,214	0/0:17,0:17:45:0,45,481	0/0:2,0:2:6:0,6,64	0/0:4,0:4:12:0,12,132	0/0:20,0:20:60:0,60,592	0/0:7,0:7:21:0,21,208	0/0:16,0:16:48:0,48,481	1/1:0,14:14:42:410,42,0	0/0:26,0:26:72:0,72,765	0/0:9,0:9:21:0,21,240	0/0:8,0:8:24:0,24,250	./.:.:.:.:.	0/0:1,0:1:3:0,3,27	./.:.:.:.:.	0/0:2,0:2:6:0,6,57	0/0:2,0:2:6:0,6,61	./.:.:.:.:.	0/0:3,0:3:9:0,9,92	0/0:6,0:6:18:0,18,185	0/0:1,0:1:3:0,3,29	0/0:4,0:4:12:0,12,119	0/0:4,0:4:9:0,9,104	0/0:4,0:4:12:0,12,124	0/0:4,0:4:12:0,12,118	0/0:2,0:2:6:0,6,61	0/0:5,0:5:15:0,15,151	0/0:3,0:3:9:0,9,92	0/0:4,0:4:12:0,12,114	0/0:8,0:8:21:0,21,232	0/0:1,0:1:3:0,3,30	0/0:5,0:5:15:0,15,150	0/0:8,0:8:24:0,24,245	0/0:3,0:3:9:0,9,87	0/0:4,0:4:12:0,12,120	0/0:4,0:4:12:0,12,117	0/0:3,0:3:9:0,9,95	0/0:3,0:3:9:0,9,90	0/0:2,0:2:6:0,6,65	0/0:4,0:4:12:0,12,122	0/0:8,0:8:21:0,21,233	0/0:5,0:5:15:0,15,149	0/0:7,0:7:21:0,21,212	1/1:0,3:3:9:91,9,0	1/1:0,2:2:6:61,6,0	0/0:1,0:1:3:0,3,32	0/0:1,0:1:3:0,3,33	0/0:4,0:4:12:0,12,124	0/0:5,0:5:15:0,15,149	0/0:5,0:5:15:0,15,158	0/0:2,0:2:6:0,6,63	0/0:4,0:4:12:0,12,118	0/0:3,0:3:9:0,9,89	0/0:6,0:6:18:0,18,192	0/0:1,0:1:3:0,3,32	0/0:2,0:2:6:0,6,59	0/0:3,0:3:9:0,9,88	0/0:2,0:2:6:0,6,61	0/0:3,0:3:9:0,9,95	0/0:2,0:2:6:0,6,57	0/0:2,0:2:6:0,6,61	0/0:1,0:1:3:0,3,30	./.:.:.:.:.	0/0:1,0:1:3:0,3,31	0/0:6,0:6:18:0,18,193	0/0:3,0:3:9:0,9,89	0/0:1,0:1:3:0,3,31	1/1:0,1:1:3:31,3,0	1/1:0,5:5:15:158,15,0	1/1:0,7:7:21:218,21,0	0/0:2,0:2:6:0,6,65	0/0:6,0:6:18:0,18,185	0/0:1,0:1:3:0,3,30	0/0:8,0:8:24:0,24,229	0/0:2,0:2:6:0,6,57	0/0:1,0:1:3:0,3,31	0/0:3,0:3:9:0,9,94	0/0:3,0:3:9:0,9,97	0/0:6,0:6:18:0,18,188	0/0:6,0:6:15:0,15,169	0/0:1,0:1:3:0,3,32	1/1:0,7:7:18:201,18,0	0/0:3,0:3:9:0,9,88	1/1:0,1:1:3:32,3,0	0/0:4,0:4:12:0,12,122	1/1:0,3:3:9:97,9,0	1/1:0,9:9:21:246,21,0	0/0:1,0:1:3:0,3,32	1/1:0,6:6:18:178,18,0	1/1:0,4:4:9:105,9,0	1/1:0,7:7:21:203,21,0	1/1:0,6:6:18:184,18,0	0/0:1,0:1:3:0,3,30	0/0:6,0:6:12:0,12,152	./.:.:.:.:.	./.:.:.:.:.	./.:.:.:.:.	0/0:5,0:5:9:0,9,119	0/0:1,0:1:3:0,3,29	0/0:5,0:5:9:0,9,121	0/0:37,0:37:99:0,111,1237
chr0	162491226	.	G	T	9508.85	.	AC=78;AF=0.295;AN=264;BaseQRankSum=-2.670;DP=1265;Dels=0.00;FS=0.000;HaplotypeScore=0.2780;InbreedingCoeff=0.7854;MLEAC=76;MLEAF=0.288;MQ=59.77;MQ0=0;MQRankSum=0.206;QD=25.56;ReadPosRankSum=2.937	GT:AD:DP:GQ:PL	0/0:76,0:76:99:0,229,2470	0/0:25,0:25:66:0,66,744	0/0:17,0:17:48:0,48,524	0/0:51,0:51:99:0,153,1586	1/1:0,29:29:78:854,78,0	0/0:22,0:22:66:0,66,685	0/0:26,0:26:78:0,78,798	1/1:0,3:3:9:97,9,0	0/0:5,0:5:15:0,15,143	0/0:17,0:17:51:0,51,534	0/0:2,0:2:6:0,6,69	0/0:22,0:22:66:0,66,684	1/1:0,8:8:24:256,24,0	1/1:0,3:3:9:95,9,0	1/1:0,18:18:54:562,54,0	1/1:0,22:22:60:652,60,0	1/1:0,26:26:72:776,72,0	0/1:3,1:4:21:21,0,85	0/0:17,0:17:45:0,45,498	0/0:20,0:20:45:0,45,530	0/0:9,0:9:27:0,27,296	0/0:20,0:20:54:0,54,597	0/0:15,0:15:42:0,42,448	0/0:31,0:31:87:0,87,937	0/0:8,0:8:24:0,24,254	0/1:17,13:30:99:314,0,439	0/0:16,0:16:48:0,48,508	1/1:0,3:3:9:96,9,0	1/1:0,5:5:15:161,15,0	1/1:0,25:26:66:724,66,0	1/1:0,3:3:9:99,9,0	1/1:0,4:4:12:130,12,0	1/1:0,33:33:87:956,87,0	1/1:0,4:4:12:123,12,0	0/0:17,0:17:48:0,48,516	0/0:7,0:7:21:0,21,232	0/0:14,0:14:39:0,39,419	0/0:16,0:16:42:0,42,459	1/1:0,19:19:57:570,57,0	0/0:3,0:3:9:0,9,97	0/0:13,0:13:39:0,39,421	0/0:19,0:19:57:0,57,601	0/0:16,0:16:42:0,42,480	0/0:21,0:21:63:0,63,653	0/0:19,0:19:57:0,57,590	0/0:39,0:39:99:0,108,1196	0/0:6,0:6:18:0,18,190	0/0:5,0:5:15:0,15,164	1/1:0,4:4:12:126,12,0	0/0:7,0:7:21:0,21,221	0/0:2,0:2:6:0,6,62	0/0:3,0:3:9:0,9,95	0/0:6,0:6:18:0,18,194	1/1:0,3:3:9:95,9,0	0/0:7,0:7:21:0,21,217	1/1:0,5:5:15:153,15,0	0/0:3,0:3:9:0,9,98	0/0:3,0:3:9:0,9,94	0/0:4,0:4:9:0,9,106	0/0:4,0:4:12:0,12,124	./.:.:.:.:.	1/1:0,7:7:21:231,21,0	1/1:0,4:4:12:125,12,0	1/1:0,9:9:24:269,24,0	0/0:6,0:6:18:0,18,184	1/1:0,8:8:21:235,21,0	0/0:7,0:7:18:0,18,202	1/1:0,6:6:18:183,18,0	1/1:0,3:3:9:92,9,0	0/0:4,0:4:12:0,12,127	0/0:3,0:3:9:0,9,93	0/0:5,0:5:15:0,15,162	./.:.:.:.:.	0/0:3,0:3:9:0,9,93	0/0:5,0:5:15:0,15,153	0/0:3,0:3:9:0,9,94	0/0:1,0:1:3:0,3,32	0/0:2,0:2:6:0,6,60	0/0:1,0:1:3:0,3,34	0/0:2,0:2:6:0,6,63	0/0:2,0:2:6:0,6,65	0/0:6,0:6:18:0,18,186	0/0:12,0:12:36:0,36,382	0/0:7,0:7:21:0,21,223	0/0:4,0:4:12:0,12,126	0/0:9,0:9:27:0,27,286	1/1:0,9:9:27:278,27,0	0/0:4,0:4:12:0,12,121	1/1:0,7:7:18:189,18,0	1/1:0,9:9:27:270,27,0	1/1:0,3:3:9:96,9,0	1/1:0,3:3:9:93,9,0	0/0:2,0:2:6:0,6,62	1/1:0,2:2:6:63,6,0	./.:.:.:.:.	1/1:0,4:4:12:105,12,0	0/1:3,1:4:23:23,0,82	1/1:0,1:1:3:31,3,0	0/0:3,0:3:9:0,9,97	1/1:0,3:3:9:95,9,0	0/1:8,1:9:4:4,0,229	1/1:0,3:3:9:98,9,0	0/0:1,0:1:3:0,3,32	0/0:6,0:6:15:0,15,172	0/0:2,0:2:6:0,6,67	0/0:5,0:5:15:0,15,162	0/0:7,0:7:21:0,21,225	0/0:8,0:8:24:0,24,245	0/0:2,0:2:6:0,6,53	0/0:5,0:5:15:0,15,155	0/0:9,0:9:27:0,27,281	0/0:2,0:2:6:0,6,53	0/0:13,0:13:39:0,39,396	1/1:0,9:9:27:282,27,0	1/1:0,8:8:24:249,24,0	1/1:0,9:9:24:265,24,0	0/0:4,0:4:12:0,12,122	0/0:7,0:7:21:0,21,215	0/0:2,0:2:6:0,6,63	0/0:6,0:6:15:0,15,176	0/0:5,0:5:12:0,12,143	0/0:10,0:10:30:0,30,316	0/0:10,0:10:30:0,30,312	0/0:8,0:8:24:0,24,259	0/0:5,0:5:12:0,12,144	0/0:8,0:8:24:0,24,252	0/0:5,0:5:15:0,15,153	0/0:4,0:4:6:0,6,76	0/0:2,0:2:6:0,6,64	0/0:4,0:4:9:0,9,109	./.:.:.:.:.	0/0:2,0:2:3:0,3,45	0/0:1,0:1:3:0,3,32	0/0:4,0:4:9:0,9,107	0/0:4,0:4:6:0,6,89	./.:.:.:.:.	0/0:18,0:18:54:0,54,584
chr0	162491279	.	G	T	2469.35	.	AC=19;AF=0.073;AN=262;BaseQRankSum=-0.141;DP=1289;Dels=0.00;FS=4.183;HaplotypeScore=0.2246;InbreedingCoeff=0.4350;MLEAC=18;MLEAF=0.069;MQ=59.76;MQ0=0;MQRankSum=-0.012;QD=23.74;ReadPosRankSum=1.204	GT:AD:DP:GQ:PL	0/0:64,0:64:99:0,192,2029	0/0:23,0:23:66:0,66,688	1/1:0,12:12:36:380,36,0	0/0:45,0:45:99:0,135,1392	0/0:19,0:19:57:0,57,578	0/0:19,0:19:54:0,54,555	0/0:24,0:24:72:0,72,734	0/0:5,0:5:15:0,15,160	0/0:5,0:5:15:0,15,161	0/0:30,0:30:90:0,90,931	0/0:1,0:1:3:0,3,30	0/0:23,0:23:69:0,69,707	0/0:17,0:17:51:0,51,519	0/0:3,0:3:9:0,9,93	0/0:28,0:28:84:0,84,865	0/0:25,0:25:72:0,72,758	0/0:26,0:26:75:0,75,771	0/1:4,1:5:17:17,0,111	0/0:14,0:14:36:0,36,394	1/1:0,20:20:57:596,57,0	0/0:8,0:8:24:0,24,262	1/1:0,22:22:63:666,63,0	0/0:26,0:26:72:0,72,782	0/0:31,0:31:90:0,90,956	0/0:6,0:6:18:0,18,196	0/0:32,0:32:96:0,96,990	0/0:19,0:19:57:0,57,587	0/0:5,0:5:15:0,15,160	0/0:5,0:5:15:0,15,160	0/0:31,0:31:87:0,87,925	0/0:8,0:8:24:0,24,254	0/0:10,0:10:30:0,30,317	0/0:34,0:34:99:0,99,1030	0/0:6,0:6:18:0,18,189	0/0:16,0:16:45:0,45,472	0/0:4,0:4:12:0,12,130	0/0:14,0:14:39:0,39,426	0/0:17,0:17:48:0,48,519	0/0:17,0:17:51:0,51,524	0/0:2,0:2:6:0,6,52	0/0:9,0:9:27:0,27,289	0/0:21,0:21:60:0,60,633	0/0:18,0:18:51:0,51,549	0/0:21,0:21:54:0,54,587	0/0:19,0:19:57:0,57,593	0/0:32,0:32:96:0,96,998	1/1:0,10:10:30:310,30,0	0/0:4,0:4:12:0,12,125	0/0:1,0:1:3:0,3,31	0/0:6,0:6:18:0,18,193	0/0:4,0:4:12:0,12,117	0/0:1,0:1:3:0,3,32	0/0:7,0:7:21:0,21,222	0/0:4,0:4:12:0,12,122	0/0:4,0:4:12:0,12,122	0/0:4,0:4:12:0,12,118	0/0:2,0:2:6:0,6,66	0/0:4,0:4:12:0,12,124	0/0:1,0:1:3:0,3,33	0/0:1,0:1:3:0,3,31	./.:.:.:.:.	0/0:7,0:7:21:0,21,205	0/0:8,0:8:24:0,24,247	0/0:7,0:7:18:0,18,192	0/0:4,0:4:12:0,12,121	0/0:7,0:7:21:0,21,225	0/0:5,0:5:15:0,15,154	0/0:6,0:6:18:0,18,178	0/0:6,0:6:18:0,18,187	0/1:1,6:7:10:167,0,10	0/0:1,0:1:3:0,3,32	1/1:0,2:2:6:63,6,0	./.:.:.:.:.	0/1:1,1:2:24:24,0,24	0/0:2,0:2:6:0,6,65	0/0:1,0:1:3:0,3,31	0/0:6,0:6:9:0,9,134	1/1:0,1:1:3:32,3,0	0/0:1,0:1:3:0,3,30	0/0:1,0:1:3:0,3,31	0/0:1,0:1:3:0,3,32	0/0:5,0:5:15:0,15,150	0/0:10,0:10:30:0,30,328	1/1:0,9:9:24:268,24,0	0/0:4,0:4:12:0,12,118	0/0:7,0:7:21:0,21,227	0/0:5,0:5:15:0,15,147	0/0:5,0:5:15:0,15,152	0/0:3,0:3:9:0,9,90	0/0:3,0:3:9:0,9,95	0/0:3,0:3:9:0,9,94	0/0:4,0:4:12:0,12,122	0/0:3,0:3:9:0,9,95	./.:.:.:.:.	./.:.:.:.:.	0/0:2,0:2:6:0,6,63	0/0:6,0:6:18:0,18,193	0/0:2,0:2:6:0,6,61	0/0:7,0:7:18:0,18,197	0/0:5,0:5:15:0,15,154	0/0:8,0:8:24:0,24,252	0/0:5,0:5:15:0,15,158	0/0:7,0:7:21:0,21,217	0/0:6,0:6:15:0,15,164	0/0:4,0:4:6:0,6,89	0/0:5,0:5:15:0,15,151	0/1:5,2:7:40:40,0,131	0/0:8,0:8:24:0,24,244	0/0:6,0:6:18:0,18,193	0/0:8,0:8:24:0,24,247	0/0:10,0:10:24:0,24,267	0/0:6,0:6:18:0,18,195	0/0:9,0:9:27:0,27,279	0/0:8,0:8:24:0,24,245	0/0:8,0:8:24:0,24,240	0/0:5,0:5:15:0,15,148	0/0:6,0:6:18:0,18,192	0/0:8,0:8:18:0,18,210	0/0:2,0:2:6:0,6,64	0/0:9,0:9:21:0,21,243	0/0:7,0:7:18:0,18,206	0/0:8,0:8:24:0,24,247	0/0:6,0:6:18:0,18,175	0/1:1,6:7:9:170,0,9	0/0:6,0:6:18:0,18,182	0/0:9,0:9:24:0,24,248	0/0:2,0:2:6:0,6,64	0/0:9,0:9:24:0,24,253	0/0:1,0:1:3:0,3,32	0/0:6,0:6:12:0,12,153	0/0:2,0:2:3:0,3,45	0/0:2,0:2:3:0,3,45	0/0:1,0:1:3:0,3,32	0/0:6,0:6:12:0,12,151	./.:.:.:.:.	./.:.:.:.:.	0/0:30,0:30:90:0,90,975
chr0	162492323	.	C	T	2459.56	.	AC=29;AF=0.112;AN=260;BaseQRankSum=-0.453;DP=830;Dels=0.00;FS=1.328;HaplotypeScore=0.0782;InbreedingCoeff=0.5706;MLEAC=25;MLEAF=0.096;MQ=59.43;MQ0=0;MQRankSum=-0.391;QD=26.17;ReadPosRankSum=-0.926	GT:AD:DP:GQ:PL	0/0:49,0:49:99:0,147,1533	1/1:0,21:21:63:653,63,0	0/0:14,0:14:42:0,42,437	0/0:32,0:32:96:0,96,992	0/0:13,0:13:39:0,39,399	0/0:7,0:7:21:0,21,211	0/0:9,0:9:27:0,27,277	0/0:2,0:2:6:0,6,62	0/0:1,0:1:3:0,3,33	0/0:18,0:18:54:0,54,540	./.:.:.:.:.	0/0:11,0:11:33:0,33,334	0/0:7,0:7:21:0,21,214	./.:.:.:.:.	0/0:14,0:14:42:0,42,435	0/0:11,0:11:33:0,33,330	0/0:13,0:13:36:0,36,388	./.:.:.:.:.	0/0:4,0:4:12:0,12,120	0/0:5,0:5:15:0,15,145	0/0:2,0:2:6:0,6,63	0/0:12,0:12:36:0,36,368	1/1:1,14:15:15:398,15,0	0/0:25,0:25:75:0,75,776	0/0:1,0:1:3:0,3,32	0/0:20,0:20:60:0,60,610	0/0:17,0:17:51:0,51,531	0/0:1,0:1:3:0,3,32	0/0:3,0:3:9:0,9,92	0/0:11,0:11:33:0,33,322	0/0:9,0:9:27:0,27,272	0/0:1,0:1:3:0,3,33	0/0:13,0:13:36:0,36,391	0/0:7,0:7:21:0,21,227	0/0:12,0:12:36:0,36,367	0/0:3,0:3:9:0,9,97	0/0:12,0:12:36:0,36,372	0/0:14,0:14:42:0,42,421	0/0:8,0:8:24:0,24,241	0/0:4,0:4:12:0,12,126	0/0:3,0:3:9:0,9,96	0/0:12,0:12:36:0,36,363	0/0:15,0:15:42:0,42,450	0/0:18,0:18:54:0,54,540	1/1:0,16:16:48:501,48,0	0/0:15,0:15:42:0,42,426	0/0:10,0:10:30:0,30,311	0/0:5,0:5:15:0,15,162	0/0:2,0:2:6:0,6,64	0/0:1,0:1:3:0,3,30	0/0:3,0:3:9:0,9,90	0/0:1,0:1:3:0,3,32	0/0:3,0:3:9:0,9,89	0/0:3,0:3:9:0,9,92	0/0:2,0:2:3:0,3,45	0/0:3,0:3:9:0,9,89	0/0:1,0:1:3:0,3,31	0/0:5,0:5:15:0,15,150	0/0:2,0:2:6:0,6,60	0/0:3,0:3:9:0,9,89	0/0:6,0:6:18:0,18,184	0/0:2,0:2:6:0,6,64	0/0:6,0:6:18:0,18,190	0/0:6,0:6:18:0,18,185	0/0:10,0:10:27:0,27,296	0/0:3,0:3:9:0,9,90	0/0:5,0:5:15:0,15,153	0/0:4,0:4:12:0,12,115	0/0:4,0:4:12:0,12,124	./.:.:.:.:.	0/0:2,0:2:6:0,6,63	./.:.:.:.:.	0/0:3,0:3:9:0,9,95	0/0:2,0:2:6:0,6,60	0/0:5,0:5:15:0,15,154	0/0:2,0:2:6:0,6,59	0/0:2,0:2:6:0,6,61	0/0:6,0:6:18:0,18,182	0/0:2,0:2:6:0,6,63	0/0:3,0:3:9:0,9,91	0/0:3,0:3:9:0,9,92	0/0:4,0:4:12:0,12,118	0/0:5,0:5:15:0,15,153	0/0:10,0:10:30:0,30,311	0/0:6,0:6:18:0,18,182	0/0:3,0:3:9:0,9,95	0/0:4,0:4:12:0,12,124	0/0:1,0:1:3:0,3,30	./.:.:.:.:.	0/0:3,0:3:9:0,9,89	0/0:4,0:4:9:0,9,106	0/0:3,0:3:9:0,9,92	0/0:7,0:7:21:0,21,214	0/0:1,0:1:3:0,3,30	0/0:4,0:4:12:0,12,124	0/0:2,0:2:6:0,6,61	0/0:2,0:2:6:0,6,64	0/0:1,0:1:3:0,3,32	0/0:3,0:3:9:0,9,89	0/0:2,0:2:6:0,6,61	0/0:3,0:3:9:0,9,94	0/0:2,0:2:6:0,6,63	0/0:3,0:3:9:0,9,96	1/1:0,3:3:6:75,6,0	1/1:0,2:2:6:63,6,0	1/1:0,6:6:18:178,18,0	0/0:3,0:3:9:0,9,95	0/0:4,0:4:12:0,12,118	0/0:4,0:4:12:0,12,126	0/0:3,0:3:9:0,9,94	0/0:2,0:2:6:0,6,61	0/0:4,0:4:12:0,12,128	0/0:6,0:6:18:0,18,184	0/0:5,0:5:15:0,15,148	0/0:7,0:7:21:0,21,219	0/0:3,0:3:9:0,9,94	0/0:2,0:2:6:0,6,66	1/1:0,4:4:12:122,12,0	0/0:3,0:3:9:0,9,87	1/1:0,1:1:3:31,3,0	0/0:7,0:7:21:0,21,214	1/1:0,3:3:9:97,9,0	1/1:0,3:3:9:94,9,0	0/1:1,1:2:24:25,0,24	1/1:0,2:2:6:57,6,0	1/1:0,9:9:27:269,27,0	1/1:0,5:5:15:161,15,0	1/1:0,2:2:6:66,6,0	0/0:4,0:4:12:0,12,122	0/0:7,0:7:12:0,12,164	0/0:1,0:1:3:0,3,31	0/0:2,0:2:3:0,3,45	0/0:3,0:3:9:0,9,92	0/0:4,0:4:6:0,6,74	0/0:2,0:2:3:0,3,45	./.:.:.:.:.	0/0:19,0:19:57:0,57,640
chr0	162498984	.	G	T	1229.33	.	AC=20;AF=0.092;AN=218;BaseQRankSum=-5.843;DP=426;Dels=0.00;FS=7.791;HaplotypeScore=0.2839;InbreedingCoeff=0.3464;MLEAC=20;MLEAF=0.092;MQ=59.09;MQ0=0;MQRankSum=-0.334;QD=22.35;ReadPosRankSum=-0.394	GT:AD:DP:GQ:PL	0/0:29,0:29:87:0,87,932	0/0:7,0:7:21:0,21,226	0/0:10,0:10:30:0,30,327	0/0:15,0:15:45:0,45,485	1/1:0,10:10:30:294,30,0	0/0:6,0:6:18:0,18,191	0/0:3,0:3:9:0,9,97	0/0:1,0:1:3:0,3,36	0/0:4,0:4:12:0,12,136	0/0:2,0:2:6:0,6,65	0/0:3,0:3:9:0,9,103	0/0:6,0:6:18:0,18,191	0/0:7,0:7:21:0,21,225	./.:.:.:.:.	0/0:9,0:9:27:0,27,285	1/1:0,6:6:18:180,18,0	1/1:0,7:7:21:202,21,0	./.:.:.:.:.	0/0:1,0:1:3:0,3,32	0/0:3,0:3:9:0,9,94	./.:.:.:.:.	0/0:2,0:2:6:0,6,63	0/0:7,0:7:21:0,21,226	0/0:8,0:8:24:0,24,252	0/0:2,0:2:6:0,6,65	0/0:4,0:4:12:0,12,126	0/0:11,0:11:33:0,33,339	0/0:1,0:1:3:0,3,33	./.:.:.:.:.	1/1:0,5:5:15:153,15,0	0/1:1,1:2:26:28,0,26	1/1:0,2:2:6:61,6,0	1/1:0,10:10:27:286,27,0	1/1:0,1:1:3:32,3,0	0/0:6,0:6:18:0,18,191	0/0:2,0:2:6:0,6,67	0/0:5,0:5:15:0,15,161	0/0:3,0:3:9:0,9,96	0/0:2,0:2:6:0,6,67	./.:.:.:.:.	0/0:2,0:2:6:0,6,69	0/0:4,0:4:12:0,12,129	0/0:16,0:16:39:0,39,453	0/0:5,0:5:15:0,15,158	0/0:14,0:14:42:0,42,438	0/0:4,0:4:12:0,12,128	0/0:7,0:7:21:0,21,223	./.:.:.:.:.	0/0:1,0:1:3:0,3,33	0/0:1,0:1:3:0,3,32	./.:.:.:.:.	./.:.:.:.:.	0/0:1,0:1:3:0,3,32	0/0:1,0:1:3:0,3,32	0/0:1,0:1:3:0,3,31	./.:.:.:.:.	./.:.:.:.:.	0/0:5,0:5:15:0,15,158	./.:.:.:.:.	0/0:2,0:2:3:0,3,45	0/0:1,0:1:3:0,3,32	0/0:2,0:2:6:0,6,63	1/1:0,4:4:12:123,12,0	0/0:3,0:3:9:0,9,97	0/0:4,0:4:12:0,12,126	0/0:1,0:1:3:0,3,32	./.:.:.:.:.	1/1:0,3:3:9:95,9,0	0/0:1,0:1:3:0,3,32	./.:.:.:.:.	0/0:2,0:2:6:0,6,65	0/0:1,0:1:3:0,3,31	0/0:2,0:2:6:0,6,65	0/0:5,0:5:15:0,15,158	0/0:4,0:4:9:0,9,109	0/0:4,0:4:12:0,12,123	./.:.:.:.:.	0/0:1,0:1:3:0,3,32	./.:.:.:.:.	0/0:4,0:4:12:0,12,126	./.:.:.:.:.	./.:.:.:.:.	0/0:4,0:4:12:0,12,133	0/0:1,0:1:3:0,3,34	0/0:3,0:3:9:0,9,95	0/0:3,0:3:9:0,9,100	./.:.:.:.:.	0/0:2,0:2:6:0,6,65	0/1:4,1:5:19:19,0,96	./.:.:.:.:.	0/0:1,0:1:3:0,3,33	0/0:2,0:2:6:0,6,64	0/0:2,0:2:6:0,6,65	./.:.:.:.:.	0/0:4,0:4:12:0,12,130	0/0:1,0:1:3:0,3,32	0/0:1,0:1:3:0,3,35	0/0:1,0:1:3:0,3,31	0/0:2,0:2:3:0,3,45	0/0:1,0:1:3:0,3,32	./.:.:.:.:.	0/0:1,0:1:3:0,3,33	./.:.:.:.:.	0/0:1,0:1:3:0,3,32	0/0:2,0:2:6:0,6,64	0/0:3,0:3:9:0,9,97	0/0:3,0:3:9:0,9,104	0/0:1,0:1:3:0,3,32	./.:.:.:.:.	0/0:2,0:2:6:0,6,66	0/0:2,0:2:6:0,6,67	./.:.:.:.:.	0/0:2,0:2:6:0,6,63	0/0:2,0:2:6:0,6,64	0/0:1,0:1:3:0,3,32	0/0:3,0:3:9:0,9,97	0/0:3,0:3:9:0,9,96	0/0:3,0:3:9:0,9,96	0/0:1,0:1:3:0,3,35	0/0:1,0:1:3:0,3,32	./.:.:.:.:.	0/0:2,0:2:6:0,6,65	0/0:4,0:4:12:0,12,129	0/0:2,0:2:6:0,6,65	0/0:1,0:1:3:0,3,31	0/0:2,0:2:6:0,6,63	0/0:3,0:3:9:0,9,97	0/0:4,0:4:12:0,12,132	0/0:1,0:1:3:0,3,32	./.:.:.:.:.	0/0:2,0:2:3:0,3,45	0/0:2,0:2:3:0,3,45	./.:.:.:.:.	0/0:4,0:4:9:0,9,108	./.:.:.:.:.	0/0:4,0:4:9:0,9,110	0/0:23,0:23:69:0,69,770
chr0	162499225	.	T	A	4884.59	.	AC=44;AF=0.169;AN=260;BaseQRankSum=2.742;DP=1008;Dels=0.00;FS=3.812;HaplotypeScore=0.0988;InbreedingCoeff=0.5958;MLEAC=40;MLEAF=0.154;MQ=59.59;MQ0=2;MQRankSum=0.003;QD=27.75;ReadPosRankSum=1.026	GT:AD:DP:GQ:PL	1/1:0,68:68:99:2188,205,0	0/0:29,0:29:72:0,72,814	0/0:17,0:17:51:0,51,530	0/0:37,0:37:99:0,111,1132	0/0:19,0:19:57:0,57,569	0/0:21,0:21:42:0,42,532	0/0:14,0:14:36:0,36,398	1/1:0,2:2:6:69,6,0	0/1:2,1:3:23:23,0,57	1/1:0,11:11:33:335,33,0	1/1:0,2:2:6:63,6,0	0/0:20,0:20:60:0,60,618	1/1:0,15:15:42:459,42,0	./.:.:.:.:.	0/0:12,0:12:36:0,36,370	0/0:18,0:18:54:0,54,555	0/0:24,0:24:63:0,63,678	./.:.:.:.:.	0/0:11,0:11:33:0,33,329	0/0:8,0:8:24:0,24,247	0/0:3,0:3:9:0,9,90	0/0:14,0:14:30:0,30,362	0/0:15,0:15:45:0,45,461	0/0:32,2:34:96:0,96,979	0/0:1,0:1:3:0,3,32	0/0:29,0:29:87:0,87,887	1/1:0,15:15:45:478,45,0	0/0:2,0:2:6:0,6,59	0/0:1,0:1:3:0,3,29	0/0:15,0:15:39:0,39,436	0/0:3,0:3:9:0,9,96	0/0:4,0:4:12:0,12,133	0/0:7,0:7:21:0,21,209	0/0:2,0:2:6:0,6,63	0/0:18,0:18:45:0,45,503	0/0:1,0:1:3:0,3,33	0/0:19,0:19:54:0,54,575	0/0:19,0:19:51:0,51,555	0/0:10,0:10:30:0,30,299	./.:.:.:.:.	0/0:4,0:4:12:0,12,127	0/0:16,0:16:48:0,48,480	0/0:17,0:17:51:0,51,524	0/0:22,0:22:66:0,66,673	0/0:31,0:31:84:0,84,909	0/0:17,0:17:51:0,51,515	0/0:5,0:5:15:0,15,158	0/0:1,0:1:3:0,3,32	1/1:0,4:4:12:127,12,0	0/0:3,0:3:9:0,9,92	0/0:1,0:1:3:0,3,31	0/0:3,0:3:9:0,9,89	1/1:0,4:4:12:126,12,0	0/1:1,1:2:25:26,0,25	0/0:3,0:3:9:0,9,92	./.:.:.:.:.	0/0:2,0:2:6:0,6,65	0/0:8,0:8:24:0,24,247	1/1:0,1:1:3:32,3,0	0/0:5,0:5:15:0,15,153	1/1:0,1:1:3:31,3,0	1/1:0,6:6:18:184,18,0	0/0:5,0:5:15:0,15,150	0/0:8,0:8:24:0,24,249	1/1:0,6:6:18:184,18,0	0/0:4,0:4:12:0,12,122	0/0:4,0:4:12:0,12,122	0/0:7,0:7:21:0,21,219	0/0:5,0:5:15:0,15,153	0/0:1,0:1:3:0,3,30	0/0:1,0:1:3:0,3,32	0/0:2,0:2:6:0,6,65	0/0:4,0:4:12:0,12,123	0/0:5,0:5:15:0,15,152	0/0:5,0:5:15:0,15,154	0/0:2,0:2:6:0,6,62	0/0:2,0:2:6:0,6,62	0/0:4,0:4:12:0,12,122	0/0:1,0:1:3:0,3,32	0/0:6,0:6:18:0,18,185	0/0:4,0:4:12:0,12,126	./.:.:.:.:.	0/0:3,0:3:9:0,9,93	0/0:4,0:4:12:0,12,124	0/0:6,0:6:15:0,15,167	0/0:4,0:4:12:0,12,128	0/0:5,0:5:15:0,15,154	0/0:2,0:2:6:0,6,64	0/1:2,1:3:20:20,0,54	0/0:1,0:1:3:0,3,26	./.:.:.:.:.	0/0:2,0:2:6:0,6,58	1/1:0,3:3:9:94,9,0	0/0:5,0:5:15:0,15,153	0/0:4,0:4:12:0,12,125	0/0:2,0:2:6:0,6,64	0/0:2,0:2:6:0,6,61	1/1:0,2:2:6:64,6,0	0/1:2,2:4:49:49,0,51	1/1:0,2:2:6:63,6,0	0/0:2,0:2:6:0,6,65	1/1:0,2:2:6:64,6,0	1/1:0,2:2:6:63,6,0	0/0:5,0:5:12:0,12,139	0/0:7,0:7:21:0,21,221	0/0:10,0:10:30:0,30,308	0/0:5,0:5:15:0,15,161	0/0:5,0:5:12:0,12,134	0/0:1,0:1:3:0,3,32	./.:.:.:.:.	0/0:4,0:4:12:0,12,119	0/0:1,0:1:3:0,3,32	1/1:0,8:8:24:252,24,0	0/0:6,0:6:18:0,18,184	0/0:2,0:2:6:0,6,60	1/1:0,8:8:24:252,24,0	1/1:0,2:2:6:63,6,0	0/0:4,0:4:12:0,12,122	0/0:2,0:2:6:0,6,59	0/0:2,0:2:6:0,6,61	0/0:2,0:2:6:0,6,65	0/0:6,0:6:18:0,18,189	0/0:11,0:11:33:0,33,336	0/0:5,1:6:15:0,15,154	0/0:4,0:4:12:0,12,124	0/0:1,0:1:3:0,3,31	0/0:4,0:4:12:0,12,122	0/0:11,0:11:33:0,33,341	0/0:9,0:9:27:0,27,276	0/0:2,0:2:3:0,3,45	0/0:2,0:2:3:0,3,45	0/0:2,0:2:6:0,6,62	0/0:4,0:4:6:0,6,89	0/0:1,0:1:3:0,3,31	0/0:5,0:5:12:0,12,139	0/0:9,0:9:18:0,18,227	0/0:22,0:22:66:0,66,747
chr0	162510309	.	C	T	1580.84	.	AC=22;AF=0.088;AN=250;BaseQRankSum=-4.827;DP=756;Dels=0.00;FS=0.000;HaplotypeScore=0.0803;InbreedingCoeff=0.5224;MLEAC=19;MLEAF=0.076;MQ=59.84;MQ0=0;MQRankSum=-0.313;QD=25.09;ReadPosRankSum=0.723	GT:AD:DP:GQ:PL	0/0:29,0:29:87:0,87,941	0/0:20,0:20:60:0,60,633	0/0:20,0:20:60:0,60,643	0/0:18,0:18:54:0,54,562	0/0:11,0:11:33:0,33,354	0/0:5,0:5:15:0,15,157	1/1:0,9:9:27:256,27,0	./.:.:.:.:.	0/0:1,0:1:3:0,3,34	0/0:13,0:13:39:0,39,408	0/0:1,0:1:3:0,3,30	0/0:14,0:14:42:0,42,443	0/0:12,0:12:36:0,36,362	./.:.:.:.:.	0/0:26,0:26:78:0,78,796	0/0:9,0:9:27:0,27,275	0/0:10,0:10:30:0,30,311	0/0:2,0:2:6:0,6,63	0/0:2,0:2:6:0,6,63	0/0:1,0:1:3:0,3,32	./.:.:.:.:.	0/0:7,0:7:15:0,15,186	0/0:13,0:13:36:0,36,393	0/0:20,0:20:57:0,57,605	0/0:1,0:1:3:0,3,33	0/0:15,0:15:45:0,45,477	0/0:10,0:10:30:0,30,309	0/0:4,0:4:12:0,12,130	0/0:4,0:4:12:0,12,128	0/0:11,0:11:30:0,30,319	0/0:4,0:4:12:0,12,126	./.:.:.:.:.	1/1:0,13:13:39:384,39,0	0/0:4,0:4:12:0,12,136	0/0:18,0:18:54:0,54,564	1/1:0,4:4:12:122,12,0	0/0:16,0:16:48:0,48,495	0/0:5,0:5:15:0,15,156	0/0:3,0:3:9:0,9,94	0/0:1,0:1:3:0,3,33	0/0:3,0:3:9:0,9,100	1/1:0,11:11:30:317,30,0	0/0:16,0:16:45:0,45,479	0/0:10,0:11:24:0,24,263	0/0:12,0:12:36:0,36,364	1/1:0,10:10:30:292,30,0	0/0:10,0:10:30:0,30,313	0/0:1,0:1:3:0,3,33	./.:.:.:.:.	0/0:2,0:2:6:0,6,63	0/0:5,0:5:15:0,15,155	./.:.:.:.:.	0/0:6,0:6:18:0,18,191	0/0:4,0:4:12:0,12,124	0/0:10,0:10:30:0,30,314	./.:.:.:.:.	0/0:3,0:3:9:0,9,94	0/0:3,0:3:9:0,9,95	0/0:5,0:5:15:0,15,156	0/0:6,0:6:15:0,15,174	0/0:2,0:2:6:0,6,53	0/0:4,0:4:12:0,12,122	0/0:13,0:13:39:0,39,405	0/0:3,0:3:9:0,9,88	1/1:0,5:5:15:150,15,0	0/0:3,0:3:9:0,9,97	0/0:2,0:2:6:0,6,65	0/0:7,0:7:21:0,21,214	0/0:3,0:3:9:0,9,96	./.:.:.:.:.	0/0:3,0:3:9:0,9,89	0/0:3,0:3:9:0,9,92	0/0:3,0:3:9:0,9,93	0/0:11,0:11:33:0,33,344	0/0:7,0:7:18:0,18,206	0/0:1,0:1:3:0,3,32	0/0:5,0:5:12:0,12,137	0/0:2,0:2:6:0,6,61	./.:.:.:.:.	0/0:3,0:3:9:0,9,92	0/0:4,0:4:12:0,12,126	0/0:1,0:1:3:0,3,32	0/0:1,0:1:3:0,3,32	0/0:8,0:8:24:0,24,257	0/0:3,0:3:9:0,9,92	0/0:1,0:1:3:0,3,31	0/0:1,0:1:3:0,3,32	0/0:2,0:2:6:0,6,61	0/0:8,0:8:24:0,24,258	0/0:3,0:3:9:0,9,100	0/0:5,0:5:15:0,15,156	1/1:0,1:1:3:30,3,0	0/0:2,0:2:6:0,6,61	0/0:5,0:5:15:0,15,156	0/0:3,0:3:9:0,9,95	0/0:2,0:2:6:0,6,61	1/1:0,2:2:6:65,6,0	1/1:0,5:5:15:148,15,0	0/0:1,0:1:3:0,3,32	1/1:0,1:1:3:29,3,0	1/1:0,2:2:6:63,6,0	0/0:2,0:2:6:0,6,64	0/0:4,0:4:12:0,12,125	0/0:1,0:1:3:0,3,31	0/0:2,0:2:6:0,6,61	0/0:3,0:3:9:0,9,92	0/0:3,0:3:9:0,9,100	0/0:5,0:5:15:0,15,154	0/0:3,0:3:9:0,9,95	0/0:1,0:1:3:0,3,33	0/0:2,0:2:6:0,6,63	0/0:3,0:3:9:0,9,97	0/0:8,0:8:24:0,24,245	0/0:10,0:10:30:0,30,304	0/0:4,0:4:12:0,12,126	0/0:3,0:3:9:0,9,95	0/0:3,0:3:9:0,9,94	0/0:3,0:3:9:0,9,95	0/0:3,0:3:9:0,9,95	0/0:3,0:3:9:0,9,95	0/0:8,0:8:24:0,24,250	0/0:5,0:5:15:0,15,160	0/0:3,0:3:9:0,9,95	0/0:2,0:2:6:0,6,65	0/0:5,0:5:15:0,15,148	0/0:2,0:2:6:0,6,63	0/0:2,0:2:6:0,6,61	0/0:4,0:4:12:0,12,126	0/0:3,0:3:9:0,9,92	./.:.:.:.:.	0/0:2,0:2:3:0,3,45	0/0:2,0:2:3:0,3,45	0/0:4,0:4:9:0,9,110	./.:.:.:.:.	0/0:2,0:2:3:0,3,45	./.:.:.:.:.	0/0:31,0:31:90:0,90,1017
chr0	162510676	.	G	C	1637.52	.	AC=19;AF=0.079;AN=240;BaseQRankSum=0.176;DP=823;Dels=0.00;FS=2.434;HaplotypeScore=0.0656;InbreedingCoeff=0.4650;MLEAC=17;MLEAF=0.071;MQ=59.87;MQ0=0;MQRankSum=-0.205;QD=25.59;ReadPosRankSum=-0.007	GT:AD:DP:GQ:PL	0/0:48,0:48:99:0,144,1505	0/0:22,0:22:66:0,66,666	0/0:18,0:18:51:0,51,526	0/0:40,0:40:99:0,117,1186	0/0:19,0:19:51:0,51,549	0/0:17,0:17:48:0,48,497	1/1:0,11:11:30:311,30,0	./.:.:.:.:.	0/0:3,0:3:9:0,9,91	0/0:18,0:18:51:0,51,528	0/0:2,0:2:6:0,6,61	0/0:12,0:12:36:0,36,367	0/0:15,0:15:42:0,42,443	./.:.:.:.:.	0/0:21,0:21:63:0,63,633	0/0:10,0:10:27:0,27,286	0/0:13,0:13:39:0,39,396	./.:.:.:.:.	0/0:11,0:11:33:0,33,330	0/0:2,0:2:3:0,3,45	0/0:2,0:2:6:0,6,65	0/0:9,0:9:21:0,21,241	0/0:14,0:14:42:0,42,430	0/0:13,0:13:36:0,36,373	0/0:1,0:1:3:0,3,32	0/0:10,0:10:27:0,27,292	0/0:8,0:8:21:0,21,230	0/0:1,0:1:3:0,3,33	./.:.:.:.:.	0/0:17,0:17:48:0,48,496	0/0:6,0:6:18:0,18,186	0/0:1,0:1:3:0,3,31	1/1:0,19:19:57:579,57,0	0/0:3,0:3:9:0,9,91	0/0:19,0:19:54:0,54,546	0/1:1,3:4:20:85,0,20	0/0:15,0:15:45:0,45,453	0/0:10,0:10:27:0,27,282	0/0:13,0:13:36:0,36,385	0/0:1,0:1:3:0,3,31	0/0:4,0:4:12:0,12,122	1/1:0,10:10:30:296,30,0	0/0:22,0:22:51:0,51,579	0/0:13,0:13:39:0,39,397	0/0:18,0:18:54:0,54,527	0/0:18,0:18:51:0,51,528	0/0:11,0:11:33:0,33,334	0/0:3,0:3:9:0,9,83	0/0:1,0:1:3:0,3,30	0/0:5,0:5:15:0,15,144	0/0:1,0:1:3:0,3,29	0/0:1,0:1:3:0,3,30	0/0:3,0:3:9:0,9,93	0/0:2,0:2:6:0,6,66	0/0:2,0:2:6:0,6,59	./.:.:.:.:.	./.:.:.:.:.	0/0:6,0:6:18:0,18,183	0/0:2,0:2:6:0,6,62	0/0:5,0:5:15:0,15,151	0/0:4,0:4:12:0,12,118	0/0:4,0:4:12:0,12,115	0/0:6,0:6:18:0,18,184	0/0:4,0:4:12:0,12,115	1/1:0,4:4:12:124,12,0	0/0:5,0:5:15:0,15,159	0/0:2,0:2:6:0,6,65	0/0:5,0:5:15:0,15,153	0/0:3,0:3:9:0,9,93	./.:.:.:.:.	0/0:1,0:1:3:0,3,30	0/0:7,0:7:21:0,21,219	0/0:1,0:1:3:0,3,30	0/0:1,0:1:3:0,3,30	0/0:7,0:7:21:0,21,219	0/0:4,0:4:12:0,12,115	0/0:1,0:1:3:0,3,30	0/0:2,0:2:6:0,6,66	./.:.:.:.:.	0/0:3,0:3:9:0,9,90	0/0:1,0:1:3:0,3,29	0/0:2,0:2:3:0,3,45	0/0:6,0:6:18:0,18,181	0/0:6,0:6:18:0,18,187	0/0:6,0:6:18:0,18,187	./.:.:.:.:.	./.:.:.:.:.	./.:.:.:.:.	0/0:2,0:2:6:0,6,59	./.:.:.:.:.	0/0:1,0:1:3:0,3,33	1/1:0,4:4:12:118,12,0	0/0:2,0:2:6:0,6,63	0/0:1,0:1:3:0,3,31	0/0:5,0:5:12:0,12,118	0/0:3,0:3:6:0,6,62	1/1:0,3:3:9:96,9,0	1/1:0,3:3:9:94,9,0	0/0:5,0:5:15:0,15,157	1/1:0,2:2:6:64,6,0	1/1:0,4:4:12:122,12,0	./.:.:.:.:.	0/0:4,0:4:12:0,12,124	0/0:4,0:4:12:0,12,122	0/0:2,0:2:6:0,6,63	0/0:3,0:3:9:0,9,87	0/0:3,0:3:9:0,9,94	0/0:5,0:5:15:0,15,151	0/0:1,0:1:3:0,3,32	./.:.:.:.:.	0/0:6,0:6:18:0,18,186	0/0:1,0:1:3:0,3,31	0/0:6,0:6:18:0,18,177	0/0:4,0:4:12:0,12,119	0/0:6,0:6:18:0,18,182	0/0:6,0:6:18:0,18,182	0/0:2,0:2:6:0,6,64	./.:.:.:.:.	0/0:3,0:3:9:0,9,84	0/0:6,0:6:18:0,18,176	0/0:4,0:4:12:0,12,122	0/0:1,0:1:3:0,3,30	0/0:2,0:2:6:0,6,61	0/0:4,0:4:12:0,12,117	0/0:3,0:3:9:0,9,89	0/0:4,0:4:12:0,12,120	0/0:2,0:2:6:0,6,57	0/0:8,0:8:24:0,24,243	0/0:1,0:1:3:0,3,30	0/0:4,0:4:6:0,6,89	./.:.:.:.:.	0/0:2,0:2:3:0,3,45	0/0:2,0:2:3:0,3,45	0/0:2,0:2:3:0,3,45	./.:.:.:.:.	0/0:6,0:6:9:0,9,134	0/0:21,0:21:63:0,63,683
chr0	162514498	.	G	A	1591.41	.	AC=13;AF=0.052;AN=250;BaseQRankSum=-0.360;DP=817;Dels=0.00;FS=0.000;HaplotypeScore=0.1866;InbreedingCoeff=0.4272;MLEAC=12;MLEAF=0.048;MQ=59.74;MQ0=0;MQRankSum=0.787;QD=26.97;ReadPosRankSum=1.784	GT:AD:DP:GQ:PL	0/0:48,0:48:99:0,144,1493	0/0:12,0:12:36:0,36,367	0/0:13,0:13:39:0,39,399	1/1:0,26:26:78:810,78,0	0/0:13,0:13:39:0,39,409	0/0:11,0:11:30:0,30,319	0/0:8,0:8:24:0,24,241	0/0:5,0:5:15:0,15,155	0/1:1,2:3:18:54,0,18	1/1:0,13:13:39:409,39,0	1/1:0,2:2:6:63,6,0	0/0:13,0:13:39:0,39,396	0/0:15,0:15:45:0,45,466	0/0:1,0:1:3:0,3,32	0/0:10,0:10:30:0,30,296	0/0:8,0:8:24:0,24,250	0/0:12,0:12:36:0,36,375	0/0:3,0:3:9:0,9,94	0/0:6,0:6:18:0,18,189	0/0:9,0:9:27:0,27,277	0/0:5,0:5:15:0,15,163	0/0:5,0:5:15:0,15,143	0/0:12,0:12:36:0,36,363	0/0:9,0:9:27:0,27,289	0/0:2,0:2:6:0,6,63	0/0:16,0:16:48:0,48,489	0/0:19,0:19:57:0,57,577	0/0:4,0:4:12:0,12,124	0/0:7,0:7:21:0,21,220	0/0:9,0:9:27:0,27,276	0/0:3,0:3:9:0,9,91	./.:.:.:.:.	0/0:9,0:9:27:0,27,275	0/0:3,0:3:9:0,9,89	0/0:6,0:6:18:0,18,188	0/0:2,0:2:6:0,6,64	0/0:17,0:17:51:0,51,527	0/0:8,0:8:21:0,21,232	0/0:10,0:10:27:0,27,285	./.:.:.:.:.	0/0:3,0:3:9:0,9,98	0/0:11,0:11:33:0,33,345	0/0:9,0:9:27:0,27,276	0/0:19,0:19:51:0,51,553	0/0:18,0:18:54:0,54,535	0/0:12,0:12:36:0,36,385	0/0:10,0:10:30:0,30,309	0/0:4,0:4:12:0,12,126	0/0:1,0:1:3:0,3,32	1/1:0,4:4:12:120,12,0	0/0:2,0:2:6:0,6,61	0/0:3,0:3:9:0,9,90	1/1:0,5:5:15:150,15,0	0/0:4,0:4:12:0,12,129	0/0:2,0:2:6:0,6,62	0/0:2,0:2:6:0,6,59	0/0:4,0:4:12:0,12,128	0/0:6,0:6:18:0,18,182	1/1:0,6:6:18:189,18,0	0/0:1,0:1:3:0,3,32	0/0:2,0:2:6:0,6,60	0/0:5,0:5:15:0,15,150	0/0:11,0:11:30:0,30,328	0/0:7,0:7:21:0,21,222	0/0:8,0:8:24:0,24,248	0/0:6,0:6:15:0,15,167	0/0:6,0:6:18:0,18,191	0/0:5,0:5:15:0,15,158	0/0:3,0:3:9:0,9,94	0/0:2,0:2:6:0,6,61	0/0:1,0:1:3:0,3,31	0/0:1,0:1:3:0,3,32	0/0:3,0:3:9:0,9,97	0/0:6,0:6:15:0,15,164	0/0:3,0:3:9:0,9,90	./.:.:.:.:.	0/0:1,0:1:3:0,3,31	0/0:6,0:6:18:0,18,183	./.:.:.:.:.	0/0:7,0:7:18:0,18,202	0/0:2,0:2:6:0,6,61	0/0:3,0:3:9:0,9,95	0/0:6,0:6:18:0,18,190	0/0:5,0:5:15:0,15,141	0/0:3,0:3:9:0,9,97	0/0:4,0:4:12:0,12,126	0/0:3,0:3:9:0,9,93	0/0:10,0:10:30:0,30,313	./.:.:.:.:.	0/0:5,0:5:15:0,15,146	0/0:5,0:5:15:0,15,161	0/0:2,0:2:6:0,6,61	0/0:2,0:2:6:0,6,59	0/0:2,0:2:6:0,6,65	0/0:2,0:2:6:0,6,60	./.:.:.:.:.	0/0:7,0:7:21:0,21,213	0/0:2,0:2:6:0,6,63	0/0:1,0:1:3:0,3,32	0/0:1,0:1:3:0,3,29	0/0:8,0:8:24:0,24,263	./.:.:.:.:.	0/0:1,0:1:3:0,3,30	0/0:2,0:2:6:0,6,60	0/0:5,0:5:15:0,15,153	0/0:3,0:3:9:0,9,92	0/0:6,0:6:18:0,18,185	0/0:4,0:4:12:0,12,120	0/0:1,0:1:3:0,3,34	0/0:2,0:2:3:0,3,45	0/0:6,0:6:15:0,15,164	0/0:1,0:1:3:0,3,34	0/0:8,0:8:24:0,24,245	0/0:4,0:4:12:0,12,124	./.:.:.:.:.	./.:.:.:.:.	0/0:2,0:2:6:0,6,59	0/0:3,0:3:9:0,9,95	0/0:6,0:6:15:0,15,164	0/0:4,0:4:9:0,9,104	./.:.:.:.:.	0/0:9,0:9:27:0,27,270	0/0:11,0:11:33:0,33,351	0/0:3,0:3:9:0,9,98	0/0:7,0:7:18:0,18,199	0/0:4,0:4:12:0,12,126	0/0:6,0:6:18:0,18,186	0/0:3,0:3:9:0,9,94	0/0:1,0:1:3:0,3,33	0/0:2,0:2:3:0,3,45	./.:.:.:.:.	0/0:7,0:8:15:0,15,183	0/0:6,0:6:12:0,12,152	0/0:8,0:8:18:0,18,206	./.:.:.:.:.	0/0:2,0:2:3:0,3,45	0/0:27,0:27:81:0,81,925
chr0	162517581	.	A	T	4791.27	.	AC=55;AF=0.215;AN=256;BaseQRankSum=6.479;DP=807;Dels=0.00;FS=0.000;HaplotypeScore=0.1000;InbreedingCoeff=0.6790;MLEAC=52;MLEAF=0.203;MQ=59.68;MQ0=0;MQRankSum=-0.138;QD=26.92;ReadPosRankSum=-0.290	GT:AD:DP:GQ:PL	0/0:50,0:50:99:0,150,1509	0/0:18,0:18:48:0,48,509	0/0:19,0:19:51:0,51,527	0/0:30,0:30:90:0,90,883	0/0:16,0:16:48:0,48,474	0/0:11,0:11:30:0,30,313	0/0:6,0:6:18:0,18,174	0/0:1,0:1:3:0,3,31	0/0:3,0:3:9:0,9,96	0/0:11,0:11:33:0,33,326	0/0:2,0:2:6:0,6,63	1/1:0,15:15:45:450,45,0	0/0:14,0:14:33:0,33,388	./.:.:.:.:.	0/0:20,0:20:60:0,60,615	0/0:15,0:15:39:0,39,416	0/0:15,0:15:42:0,42,445	./.:.:.:.:.	0/0:9,0:9:27:0,27,262	0/0:3,0:3:9:0,9,83	0/0:3,0:3:9:0,9,89	1/1:0,1:1:3:31,3,0	1/1:0,12:12:36:369,36,0	1/1:0,22:22:63:659,63,0	./.:.:.:.:.	1/1:0,14:14:42:440,42,0	0/0:15,0:15:39:0,39,423	0/0:1,0:1:3:0,3,32	0/0:3,0:3:9:0,9,94	0/0:7,0:7:21:0,21,203	0/0:1,0:1:3:0,3,33	0/0:4,0:4:12:0,12,128	0/0:5,0:5:12:0,12,133	0/0:2,0:2:6:0,6,63	0/0:11,0:11:33:0,33,335	0/0:3,0:3:9:0,9,95	0/0:13,0:13:33:0,33,344	0/0:5,0:5:15:0,15,146	0/0:6,0:6:18:0,18,184	0/0:2,0:2:3:0,3,30	0/0:2,0:2:6:0,6,64	0/0:16,0:16:48:0,48,470	0/0:10,0:10:30:0,30,297	1/1:0,22:22:57:632,57,0	1/1:0,14:14:42:440,42,0	0/0:13,0:13:39:0,39,380	0/0:8,0:8:24:0,24,244	0/0:1,0:1:3:0,3,34	0/0:2,0:2:6:0,6,57	0/0:4,0:4:9:0,9,108	0/0:2,0:2:6:0,6,57	0/0:6,0:6:15:0,15,161	0/0:3,0:3:9:0,9,93	0/0:5,0:5:15:0,15,151	1/1:0,3:3:9:93,9,0	0/0:3,0:3:9:0,9,86	0/0:1,0:1:3:0,3,32	0/0:5,0:5:15:0,15,149	0/0:1,0:1:3:0,3,30	1/1:0,7:7:21:218,21,0	0/0:3,0:3:9:0,9,91	0/0:2,0:2:6:0,6,57	0/0:8,0:8:24:0,24,233	0/0:3,0:3:9:0,9,91	0/0:6,0:6:18:0,18,178	0/0:6,0:6:18:0,18,180	0/0:2,0:2:6:0,6,58	0/0:4,0:4:12:0,12,118	0/0:3,0:3:9:0,9,88	0/0:2,0:2:6:0,6,60	0/0:1,0:1:3:0,3,29	1/1:0,1:1:3:34,3,0	./.:.:.:.:.	0/1:4,1:5:16:16,0,103	1/1:0,3:3:6:76,6,0	1/1:0,2:2:6:61,6,0	1/1:0,1:1:3:31,3,0	1/1:0,2:2:6:57,6,0	0/0:1,0:1:3:0,3,33	0/0:5,0:5:15:0,15,150	0/0:2,0:2:6:0,6,59	./.:.:.:.:.	0/0:2,0:2:6:0,6,62	1/1:0,6:6:18:181,18,0	0/0:3,0:3:9:0,9,87	./.:.:.:.:.	0/0:1,0:1:3:0,3,32	./.:.:.:.:.	0/0:1,0:1:3:0,3,30	0/0:4,0:4:12:0,12,124	0/0:1,0:1:3:0,3,30	0/0:2,0:2:6:0,6,61	0/0:6,0:6:18:0,18,181	0/0:1,0:1:3:0,3,32	0/0:5,0:5:15:0,15,147	0/0:1,0:1:3:0,3,31	0/0:4,0:4:12:0,12,126	0/0:4,0:4:12:0,12,115	0/0:3,0:3:6:0,6,73	0/0:1,0:1:3:0,3,31	0/0:3,0:3:9:0,9,95	0/0:5,0:5:15:0,15,152	0/0:6,0:6:18:0,18,174	1/1:0,4:4:12:124,12,0	1/1:0,4:4:12:122,12,0	1/1:0,1:1:3:32,3,0	0/0:1,0:1:3:0,3,31	0/0:3,0:3:9:0,9,86	0/0:2,0:2:6:0,6,63	0/0:6,0:6:18:0,18,175	0/0:10,0:10:30:0,30,294	0/0:2,0:2:6:0,6,65	0/0:8,0:8:24:0,24,233	0/0:4,0:4:12:0,12,118	0/0:6,0:6:18:0,18,182	0/0:7,0:7:18:0,18,194	0/0:3,0:3:9:0,9,88	0/0:6,0:6:18:0,18,176	1/1:0,2:2:6:61,6,0	./.:.:.:.:.	1/1:0,4:4:12:124,12,0	1/1:0,6:6:18:185,18,0	1/1:0,5:5:15:161,15,0	1/1:0,5:5:15:153,15,0	1/1:0,2:2:6:65,6,0	1/1:0,5:5:15:155,15,0	1/1:0,4:4:12:122,12,0	1/1:0,6:6:18:187,18,0	./.:.:.:.:.	0/0:4,0:4:6:0,6,89	0/0:6,0:6:12:0,12,150	0/0:4,0:4:9:0,9,106	0/0:4,0:4:9:0,9,106	0/0:4,0:4:9:0,9,106	0/0:4,0:4:9:0,9,104	0/0:4,0:4:6:0,6,89	0/0:34,0:34:99:0,102,1137
chr0	162518446	.	A	G	8166.88	.	AC=67;AF=0.260;AN=258;BaseQRankSum=2.008;DP=884;Dels=0.00;FS=1.232;HaplotypeScore=0.0363;InbreedingCoeff=0.7473;MLEAC=67;MLEAF=0.260;MQ=59.44;MQ0=0;MQRankSum=-0.080;QD=29.38;ReadPosRankSum=-1.022	GT:AD:DP:GQ:PL	1/1:0,57:57:99:1852,171,0	0/0:26,0:26:78:0,78,819	0/0:19,0:19:57:0,57,582	0/0:40,0:40:99:0,114,1210	1/1:0,17:17:51:543,51,0	1/1:0,11:11:33:344,33,0	0/0:2,0:2:6:0,6,59	1/1:0,2:2:6:63,6,0	0/0:2,0:2:6:0,6,65	0/0:13,0:13:36:0,36,380	0/0:1,0:1:3:0,3,32	1/1:0,11:11:33:352,33,0	0/0:12,0:12:36:0,36,373	0/0:1,0:1:3:0,3,25	0/0:18,0:18:54:0,54,564	0/0:14,0:14:42:0,42,443	0/0:15,0:15:45:0,45,457	1/1:0,1:1:3:34,3,0	0/0:8,0:8:24:0,24,255	0/0:5,0:5:15:0,15,148	0/0:2,0:2:6:0,6,61	1/1:0,10:10:27:302,27,0	1/1:0,11:11:33:346,33,0	1/1:0,18:18:51:549,51,0	0/0:3,0:3:9:0,9,96	1/1:0,19:19:57:605,57,0	0/0:13,0:13:36:0,36,378	0/0:8,0:8:24:0,24,263	./.:.:.:.:.	0/0:16,0:16:48:0,48,477	0/0:5,0:5:15:0,15,162	0/0:3,0:3:9:0,9,101	0/0:17,0:17:45:0,45,495	0/0:4,0:4:12:0,12,124	0/0:14,0:14:42:0,42,433	0/0:4,0:4:12:0,12,122	0/0:21,0:21:63:0,63,649	0/0:8,0:8:24:0,24,252	0/0:6,0:6:18:0,18,187	0/0:1,0:1:3:0,3,33	0/0:6,0:6:18:0,18,187	0/0:12,0:12:36:0,36,361	0/0:14,0:14:42:0,42,422	1/1:0,13:13:39:419,39,0	1/1:0,8:8:24:248,24,0	0/0:11,0:11:33:0,33,332	0/0:6,0:6:18:0,18,190	1/1:0,4:4:12:134,12,0	0/0:1,0:1:3:0,3,32	0/0:3,0:3:9:0,9,89	0/0:2,0:2:6:0,6,67	0/0:3,0:3:9:0,9,88	0/0:7,0:7:21:0,21,211	0/0:1,0:1:3:0,3,30	1/1:0,4:4:12:129,12,0	0/0:3,0:3:9:0,9,89	0/0:4,0:4:12:0,12,122	0/0:3,0:3:9:0,9,92	./.:.:.:.:.	1/1:0,3:3:9:95,9,0	0/0:1,0:1:3:0,3,32	0/0:5,0:5:15:0,15,162	0/0:4,0:4:12:0,12,120	0/0:3,0:3:9:0,9,89	0/0:12,0:12:36:0,36,367	0/0:4,0:4:12:0,12,126	0/0:3,0:3:9:0,9,89	0/0:4,0:4:12:0,12,123	0/0:4,0:4:12:0,12,118	0/0:2,0:2:6:0,6,65	0/0:2,0:2:6:0,6,60	1/1:0,4:4:12:128,12,0	0/0:4,0:4:12:0,12,129	0/1:3,1:4:19:19,0,81	1/1:0,3:3:9:92,9,0	1/1:0,3:3:9:92,9,0	1/1:0,1:1:3:34,3,0	1/1:0,2:2:6:67,6,0	./.:.:.:.:.	0/0:4,0:4:12:0,12,129	./.:.:.:.:.	./.:.:.:.:.	0/0:5,0:5:15:0,15,154	1/1:0,3:3:9:100,9,0	1/1:0,5:5:15:158,15,0	0/0:2,0:2:6:0,6,65	./.:.:.:.:.	0/0:4,0:4:12:0,12,115	0/0:2,0:2:6:0,6,59	0/0:4,0:4:12:0,12,123	0/0:3,0:3:9:0,9,92	0/0:3,0:3:9:0,9,95	0/0:3,0:3:9:0,9,97	0/0:1,0:1:3:0,3,33	0/0:1,0:1:3:0,3,31	0/0:5,0:5:15:0,15,159	0/0:2,0:2:6:0,6,65	0/0:4,0:4:12:0,12,131	0/0:2,0:2:6:0,6,61	0/0:2,0:2:6:0,6,60	0/0:6,0:6:18:0,18,191	0/0:5,0:5:15:0,15,154	0/0:1,0:1:3:0,3,32	./.:.:.:.:.	./.:.:.:.:.	1/1:0,11:11:33:350,33,0	0/0:7,0:7:21:0,21,224	0/0:3,0:3:9:0,9,92	0/0:2,0:2:6:0,6,56	0/0:5,0:5:15:0,15,153	0/0:6,0:6:18:0,18,184	0/0:2,0:2:6:0,6,58	0/0:8,0:8:24:0,24,248	0/0:5,0:5:15:0,15,146	0/0:10,0:10:27:0,27,302	0/0:2,0:2:6:0,6,62	0/0:1,0:1:3:0,3,31	0/0:10,0:10:24:0,24,274	1/1:0,5:5:15:160,15,0	1/1:0,4:4:12:130,12,0	1/1:0,8:8:24:247,24,0	1/1:0,2:2:6:65,6,0	1/1:0,8:8:24:245,24,0	1/1:0,5:5:15:159,15,0	1/1:0,4:4:12:126,12,0	1/1:0,8:8:24:256,24,0	1/1:0,6:6:18:191,18,0	1/1:0,3:3:9:99,9,0	0/0:2,0:2:6:0,6,59	0/0:8,0:8:12:0,12,179	0/0:2,0:2:3:0,3,45	0/0:3,0:3:9:0,9,93	0/0:6,0:6:12:0,12,151	0/0:4,0:4:6:0,6,89	0/0:2,0:2:3:0,3,45	0/0:2,0:2:3:0,3,45	0/0:32,0:32:93:0,93,1061
chr0	162519647	.	G	A	2561.56	.	AC=41;AF=0.155;AN=264;BaseQRankSum=-2.884;DP=1085;Dels=0.00;FS=14.540;HaplotypeScore=0.0616;InbreedingCoeff=0.6716;MLEAC=35;MLEAF=0.133;MQ=58.44;MQ0=1;MQRankSum=-0.739;QD=24.87;ReadPosRankSum=0.848	GT:AD:DP:GQ:PL	0/0:68,0:68:99:0,204,2118	0/0:25,0:25:72:0,72,783	0/0:13,0:13:39:0,39,389	0/0:46,0:46:99:0,138,1430	0/0:15,0:15:45:0,45,453	0/0:17,0:17:51:0,51,525	0/0:16,0:16:45:0,45,479	0/0:3,0:3:9:0,9,99	0/0:5,0:5:12:0,12,131	0/0:24,0:24:72:0,72,753	0/0:1,0:1:3:0,3,32	0/0:23,0:23:63:0,63,693	1/1:0,14:14:39:408,39,0	0/0:4,0:4:12:0,12,132	1/1:0,14:14:39:406,39,0	0/0:17,0:17:51:0,51,530	0/0:19,0:19:57:0,57,596	0/0:6,0:6:18:0,18,194	0/0:15,0:15:36:0,36,407	0/0:11,0:11:33:0,33,335	0/0:8,0:8:24:0,24,256	0/0:15,0:15:42:0,42,457	0/0:16,0:16:48:0,48,515	0/0:16,0:16:48:0,48,494	./.:.:.:.:.	0/0:24,0:24:63:0,63,697	0/0:16,0:16:48:0,48,508	0/0:1,0:1:3:0,3,31	1/1:0,4:4:12:128,12,0	0/0:32,0:32:90:0,90,960	1/1:0,7:7:21:227,21,0	1/1:0,9:9:27:296,27,0	0/0:26,0:26:78:0,78,813	0/0:4,0:4:12:0,12,134	0/0:15,0:15:42:0,42,450	0/0:9,0:9:27:0,27,297	0/0:15,0:15:42:0,42,446	0/0:7,0:7:21:0,21,220	0/0:15,0:15:45:0,45,476	0/0:2,0:2:6:0,6,69	0/0:9,0:9:27:0,27,303	0/0:17,0:17:51:0,51,523	0/0:18,0:18:54:0,54,562	0/0:18,0:18:54:0,54,556	0/0:13,0:13:39:0,39,404	0/0:24,0:24:69:0,69,738	0/0:6,0:6:15:0,15,173	0/0:6,0:6:18:0,18,201	1/1:0,1:1:3:32,3,0	0/0:7,0:7:21:0,21,214	0/0:1,0:1:3:0,3,31	0/0:5,0:5:15:0,15,161	0/0:5,0:5:15:0,15,156	0/0:4,0:4:12:0,12,123	0/0:6,0:6:18:0,18,195	0/0:7,0:7:21:0,21,217	0/0:5,0:5:15:0,15,156	0/0:6,0:6:18:0,18,187	0/0:1,0:1:3:0,3,35	0/0:5,0:5:15:0,15,159	1/1:0,2:2:6:60,6,0	1/1:0,1:1:3:29,3,0	0/0:10,0:10:30:0,30,312	0/0:10,0:10:30:0,30,316	0/0:3,0:3:9:0,9,97	1/1:0,5:5:15:151,15,0	0/0:6,0:6:18:0,18,191	1/1:0,4:4:12:121,12,0	0/0:4,0:4:12:0,12,126	0/0:4,0:4:12:0,12,128	./.:.:.:.:.	0/0:2,0:2:6:0,6,67	0/0:1,0:1:3:0,3,31	0/0:1,0:1:3:0,3,32	0/0:7,0:7:21:0,21,215	./.:.:.:.:.	0/0:3,0:3:9:0,9,92	0/0:8,0:8:18:0,18,215	0/0:2,0:2:6:0,6,65	0/0:1,0:1:3:0,3,31	0/0:1,0:1:3:0,3,33	0/0:2,0:2:6:0,6,63	0/0:5,0:5:15:0,15,153	0/0:3,0:3:9:0,9,92	0/0:3,0:3:9:0,9,94	0/0:8,0:8:24:0,24,258	1/1:0,7:7:21:214,21,0	0/1:5,1:6:13:13,0,142	1/1:0,5:5:15:155,15,0	0/0:1,0:1:3:0,3,34	1/1:0,1:1:3:30,3,0	0/0:4,0:4:12:0,12,121	1/1:0,4:4:12:118,12,0	1/1:0,1:1:3:30,3,0	1/1:0,2:2:6:61,6,0	1/1:0,3:3:9:95,9,0	0/0:10,0:10:30:0,30,309	0/0:2,0:2:6:0,6,63	1/1:0,4:4:12:124,12,0	0/0:1,0:1:3:0,3,32	0/0:11,0:11:33:0,33,356	1/1:0,1:1:3:33,3,0	1/1:0,8:8:24:243,24,0	0/0:4,0:4:12:0,12,126	0/0:2,0:2:6:0,6,65	0/0:4,0:4:12:0,12,128	0/0:3,0:3:9:0,9,99	0/0:5,0:5:15:0,15,157	0/0:1,0:1:3:0,3,32	0/0:11,0:11:30:0,30,321	0/0:10,0:10:30:0,30,319	0/0:1,0:1:3:0,3,32	0/0:8,0:8:21:0,21,234	0/0:7,0:7:21:0,21,220	0/0:5,0:5:15:0,15,157	0/0:3,0:3:9:0,9,96	0/0:2,0:2:6:0,6,59	0/0:7,0:7:21:0,21,214	0/0:3,0:3:9:0,9,91	0/0:3,0:3:9:0,9,95	0/0:7,0:7:21:0,21,217	0/0:7,0:7:21:0,21,214	0/0:6,0:6:18:0,18,186	0/0:4,0:4:12:0,12,128	0/0:5,0:5:15:0,15,152	0/0:3,0:3:9:0,9,92	0/0:4,0:4:9:0,9,108	0/0:1,0:1:3:0,3,32	0/0:4,0:4:12:0,12,129	0/0:4,0:4:6:0,6,89	0/0:2,0:2:3:0,3,45	./.:.:.:.:.	./.:.:.:.:.	0/0:2,0:2:3:0,3,45	0/0:4,1:5:9:0,9,109	0/0:2,0:3:3:0,3,45	0/0:19,0:19:57:0,57,652
chr0	162519712	.	T	A	4209.52	.	AC=49;AF=0.188;AN=260;BaseQRankSum=-2.357;DP=1049;Dels=0.00;FS=1.449;HaplotypeScore=0.2757;InbreedingCoeff=0.7394;MLEAC=46;MLEAF=0.177;MQ=58.80;MQ0=0;MQRankSum=-0.201;QD=25.98;ReadPosRankSum=-1.423	GT:AD:DP:GQ:PL	0/0:44,0:44:99:0,132,1403	0/0:22,0:22:57:0,57,632	0/0:25,0:25:63:0,63,713	0/0:36,0:36:99:0,108,1119	0/0:12,0:12:36:0,36,367	0/0:17,0:17:51:0,51,520	0/0:20,0:20:54:0,54,583	0/0:1,0:1:3:0,3,32	0/0:1,0:1:3:0,3,32	0/0:29,0:29:87:0,87,876	0/0:1,0:1:3:0,3,34	0/0:20,0:20:57:0,57,613	1/1:0,16:16:48:479,48,0	0/0:5,0:5:15:0,15,162	1/1:0,13:13:39:401,39,0	1/1:0,17:17:51:528,51,0	1/1:0,18:18:54:545,54,0	0/0:7,0:7:21:0,21,232	0/0:12,0:12:33:0,33,352	0/0:11,0:11:33:0,33,335	0/0:6,0:6:18:0,18,201	0/0:19,0:19:57:0,57,586	0/0:16,0:16:45:0,45,491	0/0:17,0:17:51:0,51,528	0/0:1,0:1:3:0,3,32	0/0:20,0:20:60:0,60,617	0/0:15,1:16:7:0,7,382	0/0:3,0:3:9:0,9,91	0/0:1,0:1:3:0,3,33	0/0:24,0:24:72:0,72,736	1/1:0,6:6:18:189,18,0	1/1:0,4:4:12:126,12,0	0/0:27,0:27:78:0,78,826	1/1:0,5:5:15:166,15,0	0/0:12,0:12:36:0,36,364	0/0:5,0:5:15:0,15,158	0/0:18,0:18:51:0,51,553	0/0:11,0:11:33:0,33,329	0/0:17,0:17:51:0,51,517	./.:.:.:.:.	0/0:9,0:9:27:0,27,289	0/0:11,0:11:33:0,33,337	0/0:13,0:13:33:0,33,371	0/0:16,0:16:48:0,48,495	0/0:14,0:14:42:0,42,437	0/0:16,0:16:45:0,45,486	0/0:9,0:9:24:0,24,268	0/0:5,0:5:15:0,15,154	./.:.:.:.:.	./.:.:.:.:.	0/0:1,0:1:3:0,3,28	0/0:1,0:1:3:0,3,31	0/0:5,0:5:15:0,15,155	0/0:2,0:2:6:0,6,65	0/0:5,0:5:15:0,15,156	0/0:3,0:3:9:0,9,94	0/0:1,0:1:3:0,3,32	0/0:3,0:3:9:0,9,92	0/0:3,0:3:9:0,9,94	0/0:6,0:6:18:0,18,174	1/1:0,4:4:12:117,12,0	1/1:0,5:5:15:155,15,0	1/1:0,8:8:24:230,24,0	0/0:6,0:6:18:0,18,180	0/0:6,0:6:18:0,18,192	1/1:0,3:3:9:89,9,0	1/1:0,6:6:18:192,18,0	1/1:0,4:4:12:122,12,0	0/0:7,0:7:21:0,21,214	0/0:1,0:1:3:0,3,31	0/0:1,0:1:3:0,3,32	0/0:3,0:3:9:0,9,92	0/0:5,0:5:15:0,15,158	0/0:5,0:5:12:0,12,139	0/0:6,0:6:18:0,18,185	0/0:6,0:6:15:0,15,170	0/0:3,0:3:9:0,9,98	0/0:6,0:6:18:0,18,187	0/0:2,0:2:6:0,6,63	0/0:4,0:4:12:0,12,124	0/0:4,0:4:12:0,12,118	0/0:2,0:2:6:0,6,61	0/0:1,0:1:3:0,3,32	0/0:2,0:2:6:0,6,63	0/0:2,0:2:6:0,6,54	0/0:6,0:6:18:0,18,193	1/1:0,7:7:21:211,21,0	0/0:6,0:6:18:0,18,190	1/1:0,5:5:15:148,15,0	1/1:0,6:6:18:186,18,0	./.:.:.:.:.	0/0:4,0:4:12:0,12,122	1/1:0,9:9:27:275,27,0	1/1:0,1:1:3:31,3,0	1/1:0,4:4:12:118,12,0	1/1:0,1:1:3:32,3,0	0/0:10,0:10:30:0,30,311	0/0:8,0:8:24:0,24,245	1/1:0,2:2:6:59,6,0	0/0:1,0:1:3:0,3,32	0/0:4,0:4:12:0,12,129	1/1:0,2:2:6:58,6,0	1/1:0,5:5:15:148,15,0	0/0:4,0:4:12:0,12,124	0/0:4,0:4:12:0,12,122	0/0:8,0:8:24:0,24,246	0/0:8,0:8:24:0,24,241	0/0:5,0:5:15:0,15,152	0/0:10,0:10:30:0,30,303	0/0:6,0:6:18:0,18,178	0/0:7,0:7:21:0,21,207	0/0:10,0:10:30:0,30,313	0/0:10,0:10:30:0,30,316	0/1:7,2:9:30:30,0,189	0/0:13,0:13:39:0,39,414	0/0:5,0:5:15:0,15,153	1/1:0,2:2:6:59,6,0	0/0:6,0:6:18:0,18,183	./.:.:.:.:.	0/0:4,0:4:12:0,12,132	0/0:4,0:4:12:0,12,122	0/0:5,0:5:15:0,15,153	0/0:10,0:10:30:0,30,312	0/0:6,0:6:18:0,18,189	0/0:2,0:2:6:0,6,60	0/0:7,0:7:21:0,21,209	0/0:3,0:3:9:0,9,89	0/0:3,0:3:9:0,9,91	0/0:3,0:3:9:0,9,91	0/0:2,0:2:3:0,3,45	0/0:4,0:4:9:0,9,100	0/0:2,0:2:3:0,3,45	./.:.:.:.:.	./.:.:.:.:.	0/0:7,0:7:12:0,12,165	0/0:2,0:2:3:0,3,45	0/0:16,0:16:48:0,48,520
chr0	162521135	.	T	A	3091.08	.	AC=34;AF=0.134;AN=254;BaseQRankSum=1.210;DP=767;Dels=0.00;FS=27.947;HaplotypeScore=0.1184;InbreedingCoeff=0.6229;MLEAC=28;MLEAF=0.110;MQ=59.23;MQ0=0;MQRankSum=1.166;QD=27.11;ReadPosRankSum=-0.223	GT:AD:DP:GQ:PL	0/0:43,0:43:99:0,129,1322	0/0:12,0:12:33:0,33,357	0/0:19,0:19:57:0,57,586	1/1:0,41:41:99:1243,123,0	0/0:12,0:12:36:0,36,374	0/0:12,0:12:36:0,36,358	0/0:14,0:14:39:0,39,423	0/0:3,0:3:9:0,9,86	0/0:1,0:1:3:0,3,33	1/1:0,12:12:33:351,33,0	1/1:0,2:2:6:63,6,0	0/0:11,0:11:30:0,30,326	1/1:0,4:4:12:125,12,0	0/0:2,0:2:6:0,6,59	0/0:12,0:12:30:0,30,340	0/0:14,0:14:42:0,42,430	0/0:12,0:12:27:0,27,327	0/0:1,0:1:3:0,3,31	0/0:4,0:4:12:0,12,122	0/0:6,0:6:15:0,15,165	0/0:8,0:8:24:0,24,258	0/0:5,0:5:15:0,15,153	0/0:12,0:12:36:0,36,376	0/0:16,0:16:42:0,42,461	./.:.:.:.:.	0/0:13,0:13:39:0,39,404	0/0:13,0:13:39:0,39,390	0/0:3,0:3:9:0,9,96	0/0:3,0:3:9:0,9,92	0/0:14,0:14:39:0,39,402	0/0:4,0:4:12:0,12,125	0/0:4,0:4:12:0,12,126	1/1:0,17:17:48:513,48,0	0/0:1,0:1:3:0,3,31	0/0:9,0:9:27:0,27,270	0/0:3,0:3:9:0,9,101	0/0:8,0:8:21:0,21,224	0/0:11,0:11:27:0,27,303	0/0:6,0:6:18:0,18,186	0/0:2,0:2:6:0,6,63	0/0:2,0:2:6:0,6,65	0/0:13,0:13:33:0,33,358	0/0:16,0:16:45:0,45,476	0/0:20,0:20:60:0,60,612	0/0:13,0:13:36:0,36,362	0/0:12,0:12:33:0,33,351	0/0:8,0:8:24:0,24,247	0/0:4,0:4:12:0,12,135	0/0:1,0:1:3:0,3,31	1/1:0,6:6:18:188,18,0	./.:.:.:.:.	1/1:0,1:1:3:30,3,0	1/1:0,6:6:12:153,12,0	0/0:3,0:3:9:0,9,92	0/0:6,0:6:18:0,18,182	0/0:1,0:1:3:0,3,32	0/0:4,0:4:12:0,12,121	0/0:5,0:5:12:0,12,135	1/1:0,1:1:3:32,3,0	0/0:3,0:3:9:0,9,89	0/0:2,0:2:6:0,6,63	0/0:2,0:2:6:0,6,61	0/0:5,0:5:15:0,15,151	1/1:0,8:8:24:249,24,0	1/1:0,3:3:9:92,9,0	0/0:5,0:5:15:0,15,154	0/0:5,0:5:15:0,15,155	0/0:6,0:6:18:0,18,189	0/0:4,0:4:12:0,12,119	./.:.:.:.:.	0/0:2,0:2:6:0,6,61	1/1:0,2:2:6:65,6,0	0/0:1,0:1:3:0,3,32	0/0:2,0:2:6:0,6,59	0/0:4,0:4:9:0,9,104	0/0:1,0:1:3:0,3,32	0/0:4,0:4:12:0,12,118	0/0:3,0:3:9:0,9,92	0/0:1,0:1:3:0,3,32	0/0:6,0:6:18:0,18,186	0/0:2,0:2:6:0,6,61	0/0:4,0:4:12:0,12,124	0/0:3,0:3:9:0,9,97	0/0:6,0:6:15:0,15,167	0/0:3,0:3:9:0,9,90	1/1:0,3:3:9:94,9,0	0/0:4,0:4:12:0,12,121	0/0:7,0:7:21:0,21,209	0/0:6,0:6:18:0,18,185	0/0:4,0:4:12:0,12,114	0/0:2,0:2:6:0,6,59	1/1:0,1:1:3:32,3,0	0/0:2,0:2:6:0,6,59	0/0:4,0:4:12:0,12,126	./.:.:.:.:.	0/0:2,0:2:6:0,6,63	0/0:3,0:3:9:0,9,95	./.:.:.:.:.	0/0:4,0:4:12:0,12,123	1/1:0,2:2:6:62,6,0	0/0:8,0:8:24:0,24,255	0/0:6,0:6:18:0,18,172	0/0:3,0:3:6:0,6,75	0/0:2,0:2:3:0,3,45	0/0:4,0:4:12:0,12,124	0/0:3,0:3:9:0,9,93	0/0:3,0:3:9:0,9,97	0/0:5,0:5:15:0,15,155	0/0:2,0:2:6:0,6,61	1/1:0,2:2:6:62,6,0	./.:.:.:.:.	0/0:2,0:2:6:0,6,63	0/0:2,0:2:6:0,6,61	0/0:1,0:1:3:0,3,29	0/0:5,0:5:15:0,15,154	0/0:2,0:2:6:0,6,64	0/0:6,0:6:18:0,18,185	1/1:0,3:3:9:91,9,0	0/0:3,0:3:9:0,9,94	0/0:5,0:5:15:0,15,155	0/0:6,0:6:18:0,18,184	0/0:5,0:5:15:0,15,158	0/0:6,0:6:15:0,15,166	0/0:2,0:2:6:0,6,59	0/0:1,0:1:3:0,3,31	0/0:2,0:2:6:0,6,63	0/0:3,0:3:9:0,9,91	./.:.:.:.:.	0/0:1,0:1:3:0,3,32	./.:.:.:.:.	./.:.:.:.:.	./.:.:.:.:.	0/0:4,0:4:9:0,9,105	0/0:6,0:6:9:0,9,134	0/0:4,0:4:9:0,9,105	0/0:2,0:2:6:0,6,57	0/0:16,0:16:48:0,48,534
chr0	162522194	.	C	T	3293.25	.	AC=76;AF=0.339;AN=224;BaseQRankSum=0.014;DP=435;Dels=0.00;FS=1.852;HaplotypeScore=0.0372;InbreedingCoeff=0.6060;MLEAC=73;MLEAF=0.326;MQ=57.73;MQ0=0;MQRankSum=2.619;QD=24.76;ReadPosRankSum=-2.077	GT:AD:DP:GQ:PL	0/0:29,0:29:75:0,75,831	1/1:0,6:6:18:184,18,0	1/1:0,7:7:21:217,21,0	0/0:10,0:11:27:0,27,277	0/0:3,0:3:9:0,9,88	1/1:0,4:4:12:127,12,0	0/0:6,0:6:15:0,15,171	0/0:3,0:3:9:0,9,82	./.:.:.:.:.	0/0:9,0:9:24:0,24,260	0/0:1,0:1:3:0,3,32	0/0:5,0:5:15:0,15,144	0/0:9,0:9:27:0,27,278	0/0:3,0:3:9:0,9,95	0/0:12,0:12:36:0,36,370	0/0:2,0:2:6:0,6,57	0/0:4,0:4:12:0,12,122	0/0:2,0:2:6:0,6,62	1/1:0,1:1:3:33,3,0	./.:.:.:.:.	1/1:0,3:3:9:97,9,0	1/1:0,5:5:15:145,15,0	1/1:0,3:3:9:93,9,0	0/1:6,5:11:99:125,0,150	0/0:3,0:3:9:0,9,94	0/0:10,0:10:30:0,30,313	0/0:7,0:7:21:0,21,205	0/0:5,0:5:15:0,15,151	0/0:1,0:1:3:0,3,32	1/1:0,9:9:27:276,27,0	0/0:1,0:1:3:0,3,32	0/0:2,0:2:6:0,6,63	1/1:0,5:5:15:152,15,0	0/0:1,0:1:3:0,3,31	1/1:0,5:5:15:147,15,0	0/0:1,0:1:3:0,3,32	0/0:9,0:9:27:0,27,275	0/0:2,0:2:6:0,6,62	0/0:8,0:8:24:0,24,246	./.:.:.:.:.	./.:.:.:.:.	0/0:5,0:5:15:0,15,161	1/1:0,5:5:15:155,15,0	0/0:7,0:7:21:0,21,218	0/0:11,0:11:30:0,30,304	0/0:5,0:5:15:0,15,157	1/1:0,9:9:27:275,27,0	0/0:1,1:2:3:0,3,32	0/0:2,0:2:6:0,6,63	0/0:1,0:1:3:0,3,30	0/0:1,0:1:3:0,3,31	0/0:1,0:1:3:0,3,31	./.:.:.:.:.	./.:.:.:.:.	1/1:0,3:3:9:97,9,0	./.:.:.:.:.	./.:.:.:.:.	0/0:2,0:2:6:0,6,64	0/0:1,0:1:3:0,3,32	0/0:3,0:3:9:0,9,89	0/0:1,0:1:3:0,3,32	0/0:4,0:4:12:0,12,122	./.:.:.:.:.	./.:.:.:.:.	1/1:0,4:4:12:120,12,0	0/0:1,0:1:3:0,3,32	0/0:2,0:2:6:0,6,63	1/1:0,1:1:3:34,3,0	0/0:1,0:1:3:0,3,32	1/1:0,1:1:3:31,3,0	1/1:0,2:2:6:62,6,0	1/1:0,1:1:3:32,3,0	./.:.:.:.:.	0/1:3,1:4:21:21,0,80	0/0:5,0:5:15:0,15,152	0/0:1,0:1:3:0,3,30	0/0:1,0:1:3:0,3,30	1/1:0,2:2:3:45,3,0	./.:.:.:.:.	./.:.:.:.:.	1/1:0,1:1:3:30,3,0	./.:.:.:.:.	1/1:0,2:2:6:63,6,0	./.:.:.:.:.	./.:.:.:.:.	0/0:2,0:2:6:0,6,63	1/1:0,2:2:6:63,6,0	0/0:1,0:1:3:0,3,34	1/1:0,2:2:6:61,6,0	0/0:2,0:2:6:0,6,63	1/1:0,1:1:3:31,3,0	1/1:0,2:2:6:61,6,0	0/0:1,0:1:3:0,3,30	0/0:4,0:4:12:0,12,126	./.:.:.:.:.	0/0:2,0:2:6:0,6,57	0/0:2,0:2:6:0,6,59	./.:.:.:.:.	0/0:2,0:2:6:0,6,59	1/1:0,1:1:3:31,3,0	0/0:3,0:3:9:0,9,92	./.:.:.:.:.	0/0:2,0:2:6:0,6,61	./.:.:.:.:.	1/1:0,2:2:6:64,6,0	1/1:0,1:1:3:30,3,0	0/0:5,0:5:15:0,15,158	1/1:0,1:1:3:30,3,0	1/1:0,6:6:18:187,18,0	0/0:1,0:1:3:0,3,28	0/0:3,0:3:9:0,9,84	1/1:0,6:6:18:191,18,0	0/0:3,0:3:9:0,9,92	0/0:3,0:3:9:0,9,89	0/0:1,0:1:3:0,3,31	1/1:0,4:4:12:122,12,0	./.:.:.:.:.	1/1:0,3:3:9:80,9,0	1/1:0,3:3:9:95,9,0	./.:.:.:.:.	0/0:2,0:2:6:0,6,70	0/0:3,0:3:9:0,9,91	1/1:0,1:1:3:31,3,0	1/1:0,3:3:9:98,9,0	./.:.:.:.:.	1/1:0,1:1:3:29,3,0	0/0:2,0:2:6:0,6,63	0/0:1,0:1:3:0,3,32	./.:.:.:.:.	0/0:4,0:4:6:0,6,76	0/0:7,0:8:15:0,15,173	./.:.:.:.:.	0/0:5,0:5:12:0,12,132	0/0:1,0:1:3:0,3,31	0/0:4,0:4:6:0,6,75	0/0:3,0:3:6:0,6,75	0/0:24,0:24:63:0,63,702
chr0	162525759	.	A	T	1262.07	.	AC=23;AF=0.090;AN=256;BaseQRankSum=-1.322;DP=814;Dels=0.00;FS=0.562;HaplotypeScore=0.0833;InbreedingCoeff=0.4804;MLEAC=18;MLEAF=0.070;MQ=49.86;MQ0=60;MQRankSum=-2.710;QD=20.36;ReadPosRankSum=3.677	GT:AD:DP:GQ:PL	0/0:38,0:38:90:0,90,943	0/0:13,0:13:36:0,36,355	0/0:11,0:11:27:0,27,284	0/0:31,0:31:66:0,66,672	1/1:0,13:13:36:382,36,0	0/0:7,0:7:18:0,18,183	0/0:10,0:10:27:0,27,275	0/0:5,0:5:15:0,15,159	0/0:1,0:1:3:0,3,32	0/0:11,0:11:30:0,30,307	./.:.:.:.:.	0/0:15,0:15:33:0,33,331	0/0:13,0:13:39:0,39,388	./.:.:.:.:.	0/0:13,0:13:27:0,27,292	1/1:0,12:12:33:331,33,0	0/0:14,0:14:36:0,36,393	0/0:2,0:2:6:0,6,63	0/0:6,0:6:9:0,9,110	0/0:1,0:1:3:0,3,29	0/0:1,0:1:3:0,3,35	0/0:13,0:13:27:0,27,278	0/0:11,0:11:24:0,24,248	0/0:7,0:7:15:0,15,156	0/0:1,0:1:3:0,3,32	0/0:13,0:13:33:0,33,340	0/0:25,0:25:63:0,63,641	./.:.:.:.:.	0/0:1,0:1:3:0,3,32	0/0:11,0:11:24:0,24,250	0/0:2,0:2:6:0,6,67	0/0:2,0:2:6:0,6,63	0/0:13,0:13:36:0,36,365	1/1:0,4:4:12:119,12,0	0/0:16,0:16:36:0,36,370	0/0:3,0:3:6:0,6,63	0/0:12,0:12:27:0,27,267	0/0:10,0:10:15:0,15,181	0/0:6,0:6:15:0,15,145	0/0:1,0:1:3:0,3,30	0/0:1,0:1:3:0,3,32	0/0:12,0:12:30:0,30,307	0/0:18,0:18:39:0,39,403	0/0:12,0:12:30:0,30,308	0/0:13,0:13:33:0,33,329	0/0:12,0:12:30:0,30,308	0/0:10,0:10:24:0,24,256	0/0:3,0:3:3:0,3,33	1/1:0,2:2:6:63,6,0	0/0:7,1:8:21:0,21,207	0/0:3,0:3:3:0,3,32	0/0:5,0:5:12:0,12,118	0/0:4,0:4:9:0,9,97	./.:.:.:.:.	0/0:7,0:7:21:0,21,212	0/0:3,0:3:9:0,9,95	0/0:2,0:2:6:0,6,57	0/0:5,0:5:12:0,12,118	0/0:4,0:4:12:0,12,122	0/0:4,0:4:12:0,12,126	1/1:0,3:3:6:59,6,0	1/1:0,4:4:12:119,12,0	0/0:11,0:11:27:0,27,293	0/0:4,0:4:12:0,12,121	0/0:3,0:3:9:0,9,87	0/0:6,0:6:15:0,15,153	0/0:2,0:2:6:0,6,66	0/0:6,0:6:18:0,18,178	0/0:8,0:8:18:0,18,182	0/0:4,0:4:12:0,12,126	0/0:2,0:2:6:0,6,62	0/0:2,0:2:6:0,6,61	0/0:1,0:1:3:0,3,31	0/0:7,0:7:18:0,18,182	0/0:6,0:6:12:0,12,120	0/0:3,0:3:9:0,9,92	0/0:3,0:3:6:0,6,72	./.:.:.:.:.	0/0:2,0:2:6:0,6,61	0/0:10,0:10:27:0,27,277	./.:.:.:.:.	0/0:3,0:3:6:0,6,59	0/0:4,0:4:9:0,9,98	./.:.:.:.:.	0/0:5,0:5:15:0,15,157	0/0:4,0:4:12:0,12,125	0/0:2,0:2:6:0,6,57	0/0:3,0:3:6:0,6,63	0/0:3,0:3:9:0,9,90	0/0:4,0:4:12:0,12,132	./.:.:.:.:.	0/0:2,0:2:3:0,3,28	1/1:0,4:4:12:123,12,0	1/1:0,1:1:3:28,3,0	0/0:3,0:3:6:0,6,61	0/0:2,0:2:6:0,6,64	0/0:5,0:5:15:0,15,161	0/0:4,0:4:12:0,12,120	0/0:7,0:7:21:0,21,206	0/0:3,0:3:3:0,3,31	0/1:7,1:8:8:8,0,203	1/1:0,3:3:9:93,9,0	1/1:0,4:4:12:121,12,0	0/0:3,0:3:6:0,6,58	0/0:4,0:4:12:0,12,111	0/0:8,0:8:21:0,21,220	0/0:9,0:9:18:0,18,189	0/0:5,0:5:12:0,12,122	0/0:2,0:2:6:0,6,63	0/0:4,0:4:9:0,9,80	0/0:6,0:6:18:0,18,172	0/0:2,0:2:6:0,6,64	0/0:11,0:11:24:0,24,271	0/0:2,0:2:6:0,6,55	0/0:5,0:5:12:0,12,122	0/0:1,0:1:3:0,3,28	1/1:0,4:4:9:89,9,0	0/0:2,0:2:6:0,6,57	0/0:1,0:1:3:0,3,32	0/0:1,0:1:3:0,3,32	0/0:6,0:6:15:0,15,156	0/0:5,0:5:12:0,12,128	0/0:6,0:6:18:0,18,177	0/0:3,0:3:3:0,3,32	0/0:5,0:5:15:0,15,148	0/0:9,0:9:21:0,21,246	0/0:3,0:3:9:0,9,97	0/0:3,0:3:3:0,3,33	0/0:3,0:3:9:0,9,88	0/0:2,0:2:3:0,3,45	./.:.:.:.:.	0/0:2,0:2:3:0,3,45	0/0:2,0:2:3:0,3,45	0/0:5,0:5:6:0,6,89	0/0:2,0:2:3:0,3,45	0/0:5,0:5:6:0,6,89	0/0:24,0:24:54:0,54,618
chr0	162525874	.	A	C	7354.53	.	AC=104;AF=0.426;AN=244;BaseQRankSum=3.272;DP=664;Dels=0.00;FS=2.050;HaplotypeScore=0.0764;InbreedingCoeff=0.6658;MLEAC=106;MLEAF=0.434;MQ=56.33;MQ0=19;MQRankSum=0.868;QD=25.10;ReadPosRankSum=-1.373	GT:AD:DP:GQ:PL	0/0:41,0:41:99:0,123,1266	1/1:2,11:13:33:346,33,0	1/1:0,13:13:39:418,39,0	0/0:23,0:23:63:0,63,645	0/0:12,0:12:36:0,36,359	1/1:1,6:7:18:199,18,0	1/1:1,6:7:18:185,18,0	0/0:2,0:2:6:0,6,63	0/0:1,0:1:3:0,3,29	0/0:8,0:8:24:0,24,247	0/0:1,0:1:3:0,3,29	0/0:6,0:6:18:0,18,189	0/0:11,0:11:33:0,33,340	0/0:2,0:2:6:0,6,63	1/1:0,20:20:54:596,54,0	0/0:5,0:5:9:0,9,85	0/0:10,1:11:27:0,27,287	0/0:2,0:2:6:0,6,63	1/1:0,1:1:3:30,3,0	./.:.:.:.:.	./.:.:.:.:.	1/1:0,7:7:21:220,21,0	1/1:0,5:5:15:166,15,0	0/1:5,3:8:75:75,0,117	0/0:3,0:3:9:0,9,93	1/1:2,15:17:42:455,42,0	0/0:19,0:19:51:0,51,530	0/0:4,0:4:12:0,12,129	0/0:2,0:2:6:0,6,65	1/1:0,4:4:12:134,12,0	0/0:2,0:2:6:0,6,65	0/0:1,0:1:3:0,3,32	1/1:4,4:8:12:126,12,0	0/0:2,0:2:6:0,6,65	1/1:0,10:10:30:320,30,0	0/0:1,0:1:3:0,3,31	0/0:7,0:7:21:0,21,214	0/0:4,0:4:12:0,12,123	0/0:4,0:4:12:0,12,122	./.:.:.:.:.	0/1:2,1:3:23:23,0,58	0/0:11,0:11:30:0,30,323	1/1:0,23:23:63:690,63,0	0/0:12,0:12:33:0,33,343	0/0:15,0:15:42:0,42,428	1/1:2,6:8:18:189,18,0	1/1:0,7:7:21:220,21,0	0/0:2,0:2:6:0,6,66	./.:.:.:.:.	0/0:6,0:6:15:0,15,168	1/1:2,1:3:3:32,3,0	0/0:4,0:4:12:0,12,123	0/0:6,0:6:18:0,18,190	1/1:0,3:3:9:95,9,0	1/1:0,5:5:15:160,15,0	0/0:1,0:1:3:0,3,31	0/0:4,0:4:9:0,9,89	0/0:3,0:3:9:0,9,92	0/0:4,0:4:12:0,12,117	0/0:4,0:4:12:0,12,126	0/0:4,0:4:12:0,12,118	0/0:3,0:3:9:0,9,92	0/0:5,0:5:15:0,15,156	1/1:0,2:2:6:65,6,0	1/1:0,4:4:12:127,12,0	1/1:0,5:5:15:161,15,0	0/0:2,0:2:6:0,6,63	1/1:0,4:4:12:125,12,0	0/0:2,0:2:6:0,6,60	1/1:0,1:1:3:32,3,0	1/1:0,6:6:15:168,15,0	1/1:0,4:4:12:124,12,0	1/1:0,2:2:6:59,6,0	0/1:3,4:7:74:90,0,74	0/0:6,0:6:18:0,18,189	0/0:3,0:3:9:0,9,96	./.:.:.:.:.	./.:.:.:.:.	0/0:3,0:3:9:0,9,89	0/0:4,0:4:9:0,9,90	1/1:0,3:3:9:92,9,0	./.:.:.:.:.	0/1:1,1:2:26:26,0,26	1/1:0,3:3:9:95,9,0	1/1:0,2:2:6:65,6,0	0/0:2,0:2:6:0,6,65	1/1:0,2:2:6:63,6,0	0/1:1,4:5:17:106,0,17	1/1:0,2:2:6:61,6,0	0/0:1,0:1:3:0,3,24	1/1:0,1:1:3:31,3,0	1/1:0,2:2:6:59,6,0	0/0:5,0:5:15:0,15,147	./.:.:.:.:.	./.:.:.:.:.	0/0:2,0:2:6:0,6,63	0/0:2,0:2:6:0,6,66	1/1:0,3:3:9:83,9,0	0/0:1,0:1:3:0,3,31	1/1:0,6:6:18:180,18,0	0/0:2,0:2:6:0,6,61	0/0:1,0:2:3:0,3,32	0/0:2,0:2:6:0,6,64	1/1:0,1:1:3:31,3,0	1/1:0,4:4:12:124,12,0	1/1:2,2:4:6:64,6,0	0/0:1,0:1:3:0,3,35	1/1:0,5:5:15:157,15,0	1/1:0,3:3:9:94,9,0	./.:.:.:.:.	0/1:5,1:6:11:11,0,134	1/1:0,3:3:9:96,9,0	0/0:3,0:3:9:0,9,92	0/0:4,0:4:6:0,6,59	0/0:5,0:5:15:0,15,149	1/1:0,4:4:12:123,12,0	0/0:1,0:1:3:0,3,31	1/1:0,2:2:6:65,6,0	1/1:0,6:6:18:180,18,0	1/1:0,5:5:15:148,15,0	0/0:4,0:4:9:0,9,108	0/0:3,0:3:9:0,9,97	1/1:0,5:5:15:162,15,0	1/1:0,1:1:3:32,3,0	0/0:3,0:3:9:0,9,92	1/1:0,3:3:6:79,6,0	0/0:5,0:5:15:0,15,153	0/0:5,0:5:15:0,15,155	1/1:0,3:3:9:89,9,0	0/0:2,0:2:3:0,3,45	./.:.:.:.:.	./.:.:.:.:.	./.:.:.:.:.	0/0:5,0:5:6:0,6,74	./.:.:.:.:.	./.:.:.:.:.	0/0:30,0:30:90:0,90,1003
chr0	162527823	.	T	G	950.81	.	AC=13;AF=0.052;AN=248;BaseQRankSum=-2.624;DP=614;Dels=0.00;FS=0.000;HaplotypeScore=0.0746;InbreedingCoeff=0.2846;MLEAC=12;MLEAF=0.048;MQ=59.71;MQ0=1;MQRankSum=0.325;QD=22.11;ReadPosRankSum=0.052	GT:AD:DP:GQ:PL	0/0:36,0:36:99:0,108,1151	0/0:10,0:10:30:0,30,324	0/0:6,0:6:18:0,18,194	0/0:23,0:23:69:0,69,713	0/0:10,0:10:27:0,27,298	0/0:7,0:7:15:0,15,185	1/1:0,11:11:24:270,24,0	0/0:1,0:1:3:0,3,36	./.:.:.:.:.	0/0:5,0:5:15:0,15,163	./.:.:.:.:.	0/0:13,0:13:39:0,39,405	0/0:5,0:5:15:0,15,157	0/0:1,0:1:3:0,3,32	1/1:0,14:14:42:421,42,0	0/0:11,0:11:30:0,30,320	0/0:7,0:7:21:0,21,211	0/0:1,0:1:3:0,3,31	0/0:4,0:4:12:0,12,124	./.:.:.:.:.	0/0:1,0:1:3:0,3,32	0/0:7,0:7:21:0,21,214	0/0:5,0:5:15:0,15,159	0/0:16,0:16:45:0,45,482	0/0:3,0:3:9:0,9,95	0/0:20,0:20:54:0,54,588	0/0:11,0:11:30:0,30,320	0/0:3,0:3:9:0,9,100	0/1:2,2:4:54:54,0,57	0/0:11,0:11:27:0,27,313	./.:.:.:.:.	0/0:3,0:3:9:0,9,89	0/0:5,0:5:15:0,15,158	0/0:1,0:1:3:0,3,34	0/0:9,0:9:27:0,27,277	./.:.:.:.:.	0/0:9,0:9:24:0,24,267	0/0:3,0:3:9:0,9,96	0/0:13,0:13:39:0,39,401	0/0:2,0:2:6:0,6,67	0/0:4,0:4:12:0,12,133	0/0:10,0:10:30:0,30,316	0/0:17,0:17:48:0,48,520	0/0:11,0:11:33:0,33,339	0/0:11,0:11:33:0,33,346	0/0:6,0:6:18:0,18,184	0/0:7,0:7:21:0,21,217	0/0:1,0:1:3:0,3,33	0/0:1,0:1:3:0,3,31	0/0:3,0:3:9:0,9,95	0/0:2,0:2:6:0,6,64	0/0:5,0:5:15:0,15,159	0/0:5,0:5:15:0,15,158	1/1:0,1:1:3:32,3,0	0/0:6,0:6:18:0,18,185	0/0:1,0:1:3:0,3,32	0/0:3,0:3:9:0,9,90	0/0:7,0:7:21:0,21,218	./.:.:.:.:.	0/0:2,0:2:6:0,6,54	0/0:3,0:3:9:0,9,96	0/0:5,0:5:15:0,15,156	0/0:5,0:5:15:0,15,156	0/0:2,0:2:6:0,6,63	0/0:2,0:2:6:0,6,61	1/1:0,3:3:9:84,9,0	./.:.:.:.:.	0/0:2,0:2:6:0,6,61	0/0:2,0:2:6:0,6,63	0/0:1,0:1:3:0,3,32	0/0:2,0:2:6:0,6,63	0/0:1,0:1:3:0,3,31	0/0:6,0:6:18:0,18,190	0/0:3,0:3:9:0,9,94	0/0:3,0:3:9:0,9,95	./.:.:.:.:.	0/0:1,0:1:3:0,3,31	0/0:2,0:2:6:0,6,63	0/0:1,0:1:3:0,3,32	0/0:4,0:4:12:0,12,123	0/0:1,0:1:3:0,3,30	./.:.:.:.:.	0/0:3,0:3:9:0,9,97	0/0:1,0:1:3:0,3,33	0/0:3,0:3:9:0,9,89	0/0:1,0:1:3:0,3,32	0/0:6,0:6:18:0,18,186	1/1:0,1:1:3:31,3,0	0/0:7,0:7:21:0,21,216	0/0:4,0:4:12:0,12,122	0/0:1,0:1:3:0,3,33	0/0:5,0:5:15:0,15,149	0/0:3,0:3:9:0,9,96	0/0:4,0:4:9:0,9,108	0/0:1,0:1:3:0,3,32	0/0:1,0:1:3:0,3,31	0/0:4,0:4:12:0,12,123	0/0:3,0:3:9:0,9,89	./.:.:.:.:.	./.:.:.:.:.	0/0:1,0:1:3:0,3,29	0/0:3,0:3:9:0,9,94	./.:.:.:.:.	./.:.:.:.:.	0/0:2,0:2:6:0,6,64	0/0:2,0:2:6:0,6,63	0/0:4,0:4:12:0,12,127	0/0:2,0:2:6:0,6,63	0/0:1,0:1:3:0,3,30	0/0:4,0:4:9:0,9,105	1/1:0,9:9:21:244,21,0	0/0:1,0:1:3:0,3,32	0/0:9,0:9:27:0,27,290	0/0:5,0:5:15:0,15,156	0/0:1,0:1:3:0,3,32	0/0:4,0:4:12:0,12,128	0/0:4,0:4:12:0,12,122	0/0:2,0:2:6:0,6,61	0/0:3,0:3:9:0,9,95	0/0:3,0:3:9:0,9,94	0/0:2,0:2:6:0,6,57	0/0:3,0:3:9:0,9,92	0/0:4,0:4:12:0,12,122	0/0:1,0:1:3:0,3,32	0/0:2,0:2:6:0,6,61	0/0:2,0:2:6:0,6,61	0/0:2,0:2:6:0,6,61	0/0:1,0:1:3:0,3,31	0/0:2,0:2:6:0,6,63	0/0:2,0:2:3:0,3,45	0/0:4,0:4:9:0,9,109	0/0:1,0:1:3:0,3,32	0/0:3,0:3:3:0,3,45	0/0:2,0:2:6:0,6,64	0/0:5,0:5:9:0,9,121	0/0:4,0:4:12:0,12,123	0/0:23,0:23:69:0,69,780
chr0	162530214	.	G	A	1450.18	.	AC=15;AF=0.057;AN=262;BaseQRankSum=-4.196;DP=1164;Dels=0.00;FS=4.154;HaplotypeScore=0.2033;InbreedingCoeff=0.5024;MLEAC=11;MLEAF=0.042;MQ=59.76;MQ0=2;MQRankSum=-0.958;QD=22.66;ReadPosRankSum=-0.821	GT:AD:DP:GQ:PL	0/0:73,0:73:99:0,220,2422	0/0:25,0:25:66:0,66,740	0/0:22,0:22:63:0,63,682	0/0:56,0:56:99:0,156,1707	0/0:12,0:12:36:0,36,382	0/0:28,0:28:84:0,84,878	0/0:31,0:31:90:0,90,968	0/0:8,0:8:24:0,24,251	0/0:3,0:3:9:0,9,97	0/0:17,0:17:51:0,51,536	0/0:6,0:6:18:0,18,193	0/0:14,0:15:36:0,36,394	0/0:18,0:18:48:0,48,524	./.:.:.:.:.	0/0:13,0:13:36:0,36,398	0/0:14,0:14:42:0,42,449	0/0:20,0:20:57:0,57,624	0/0:2,0:2:6:0,6,67	0/0:14,0:14:36:0,36,394	0/0:13,0:13:39:0,39,410	0/0:4,0:4:12:0,12,132	0/0:29,0:29:75:0,75,839	0/0:18,0:18:51:0,51,521	0/0:18,0:18:54:0,54,577	0/0:2,0:2:6:0,6,67	0/0:16,0:16:42:0,42,471	0/0:19,0:19:51:0,51,556	0/0:5,0:5:15:0,15,166	0/0:3,0:3:9:0,9,89	0/0:26,1:27:47:0,47,753	0/0:3,0:3:9:0,9,92	0/0:3,0:3:9:0,9,100	1/1:0,33:33:93:970,93,0	0/0:4,0:4:12:0,12,130	0/0:17,0:17:48:0,48,499	0/0:6,0:6:18:0,18,198	0/0:17,0:17:51:0,51,536	0/0:11,0:11:33:0,33,339	0/0:15,0:15:30:0,30,373	0/0:2,0:2:6:0,6,50	0/0:8,0:8:24:0,24,253	0/0:11,0:11:30:0,30,334	0/0:14,0:14:42:0,42,434	0/0:22,0:22:60:0,60,677	0/0:16,0:16:48:0,48,501	0/0:25,0:25:75:0,75,793	0/0:14,0:14:42:0,42,452	0/0:3,0:3:9:0,9,98	0/0:3,0:3:9:0,9,92	0/0:6,0:6:15:0,15,168	0/0:2,0:2:6:0,6,64	0/0:4,0:4:12:0,12,126	0/0:5,0:5:15:0,15,161	0/0:4,0:4:12:0,12,133	0/0:5,0:5:12:0,12,137	0/0:5,0:5:15:0,15,158	0/0:1,0:1:3:0,3,31	0/0:5,0:5:15:0,15,161	0/0:4,0:4:12:0,12,129	0/0:3,0:3:9:0,9,97	0/0:5,0:5:15:0,15,164	0/0:8,0:8:21:0,21,242	0/0:13,0:13:36:0,36,386	1/1:0,5:5:15:152,15,0	1/1:0,3:3:9:96,9,0	0/1:6,2:8:40:40,0,171	0/0:8,0:8:24:0,24,252	0/0:3,0:3:9:0,9,97	0/0:8,0:8:24:0,24,252	0/0:3,0:3:9:0,9,97	0/0:4,0:4:12:0,12,129	0/0:8,0:8:24:0,24,250	0/0:2,0:2:6:0,6,69	0/0:6,0:6:18:0,18,178	0/0:6,0:6:15:0,15,175	0/0:6,0:6:18:0,18,189	0/0:1,0:1:3:0,3,33	0/0:4,0:4:12:0,12,128	./.:.:.:.:.	0/0:3,0:3:9:0,9,95	0/0:9,0:9:24:0,24,265	0/0:2,0:2:6:0,6,63	0/0:4,0:4:12:0,12,128	0/0:2,0:2:6:0,6,56	0/0:4,0:4:12:0,12,129	0/0:4,0:4:12:0,12,124	0/0:6,0:6:18:0,18,193	0/0:6,0:6:18:0,18,188	0/0:3,0:3:9:0,9,89	0/0:7,0:7:21:0,21,221	0/0:3,0:3:9:0,9,96	1/1:0,1:1:3:32,3,0	0/0:2,0:2:6:0,6,61	0/0:3,0:3:9:0,9,97	1/1:0,1:1:3:30,3,0	./.:.:.:.:.	0/0:3,0:3:9:0,9,96	1/1:0,7:7:18:185,18,0	0/0:2,0:2:6:0,6,61	1/1:0,5:5:15:157,15,0	0/0:4,0:4:12:0,12,125	0/0:1,0:1:3:0,3,32	0/0:3,0:3:9:0,9,95	0/0:2,0:2:6:0,6,63	0/0:3,0:3:9:0,9,93	0/0:7,0:7:21:0,21,226	0/0:3,0:3:9:0,9,96	0/0:6,0:6:18:0,18,187	0/0:4,0:4:12:0,12,124	0/0:6,0:6:18:0,18,183	0/0:5,0:5:15:0,15,157	0/0:4,0:4:12:0,12,128	0/0:5,0:5:15:0,15,161	0/0:7,0:7:21:0,21,219	0/0:9,0:9:24:0,24,273	0/0:2,0:2:6:0,6,65	0/0:1,0:1:3:0,3,29	0/0:2,0:2:6:0,6,63	0/0:6,0:6:18:0,18,191	0/0:7,0:7:21:0,21,219	0/0:1,0:1:3:0,3,32	0/0:1,0:1:3:0,3,35	0/0:3,0:3:9:0,9,95	0/0:7,0:7:18:0,18,206	0/0:6,0:6:18:0,18,189	0/0:6,0:6:15:0,15,169	0/0:12,0:12:36:0,36,367	0/0:3,0:3:9:0,9,97	0/0:9,0:9:24:0,24,268	./.:.:.:.:.	0/0:4,0:4:6:0,6,89	0/0:4,0:4:6:0,6,89	0/0:5,0:5:12:0,12,139	0/0:7,0:7:18:0,18,194	./.:.:.:.:.	./.:.:.:.:.	0/0:28,0:28:84:0,84,946
chr0	162531732	.	T	A	1360.81	.	AC=15;AF=0.060;AN=252;BaseQRankSum=-4.487;DP=722;Dels=0.00;FS=4.024;HaplotypeScore=0.2347;InbreedingCoeff=0.4075;MLEAC=12;MLEAF=0.048;MQ=59.51;MQ0=0;MQRankSum=-0.304;QD=24.30;ReadPosRankSum=2.171	GT:AD:DP:GQ:PL	0/0:41,0:41:99:0,123,1308	0/0:23,0:23:63:0,63,687	0/0:10,0:10:30:0,30,311	1/1:0,23:24:63:664,63,0	0/0:11,0:11:27:0,27,304	0/0:6,0:6:18:0,18,182	0/0:11,0:11:33:0,33,328	0/0:3,0:3:9:0,9,94	0/1:1,1:2:23:27,0,23	1/1:0,13:13:39:385,39,0	1/1:0,1:1:3:30,3,0	0/0:8,0:8:24:0,24,244	0/0:8,0:8:24:0,24,251	./.:.:.:.:.	0/0:8,0:8:24:0,24,257	0/0:9,0:9:24:0,24,264	0/0:8,0:8:24:0,24,247	0/0:3,0:3:9:0,9,96	0/0:4,0:4:9:0,9,107	0/0:9,0:9:27:0,27,265	./.:.:.:.:.	0/0:3,0:3:6:0,6,74	0/0:3,0:3:9:0,9,91	0/0:12,0:13:36:0,36,382	0/0:2,0:2:6:0,6,65	0/0:12,0:12:36:0,36,372	0/0:12,0:12:36:0,36,375	0/0:4,0:4:12:0,12,128	0/0:4,0:4:12:0,12,123	0/0:15,0:15:42:0,42,442	0/0:3,0:3:9:0,9,97	0/0:3,0:3:9:0,9,99	0/0:12,0:12:30:0,30,336	0/0:5,0:5:15:0,15,156	0/0:7,0:7:21:0,21,220	0/0:2,0:2:6:0,6,59	0/0:10,0:10:30:0,30,312	0/0:4,0:4:12:0,12,120	0/0:5,0:5:12:0,12,135	0/0:1,0:1:3:0,3,31	0/0:4,0:4:12:0,12,129	0/0:8,0:8:24:0,24,249	0/0:7,0:7:18:0,18,202	0/0:9,0:9:27:0,27,291	0/0:11,0:11:33:0,33,344	0/0:6,0:6:15:0,15,171	0/0:14,0:14:36:0,36,407	0/0:4,0:4:12:0,12,122	./.:.:.:.:.	1/1:0,2:2:6:58,6,0	0/0:5,0:5:9:0,9,120	1/1:0,3:3:9:89,9,0	1/1:0,8:8:24:242,24,0	0/0:3,0:3:9:0,9,92	0/0:3,0:3:9:0,9,95	0/0:2,0:2:6:0,6,64	0/0:3,0:3:9:0,9,97	0/0:6,0:6:18:0,18,191	1/1:0,3:3:6:74,6,0	0/0:6,0:6:18:0,18,189	0/0:6,0:6:18:0,18,188	0/0:2,0:2:6:0,6,61	0/0:6,0:6:18:0,18,185	0/0:3,0:3:9:0,9,98	0/0:6,0:6:18:0,18,187	0/0:3,0:3:9:0,9,97	0/0:1,0:1:3:0,3,32	0/0:5,0:5:15:0,15,158	0/0:2,0:2:6:0,6,63	0/0:1,0:1:3:0,3,30	0/0:2,0:2:6:0,6,61	0/0:4,0:4:12:0,12,124	0/0:1,0:1:3:0,3,33	0/0:5,0:5:15:0,15,151	0/0:3,0:3:9:0,9,93	0/0:2,0:2:6:0,6,65	0/0:2,0:2:6:0,6,63	0/0:3,0:3:9:0,9,92	./.:.:.:.:.	0/0:5,0:5:15:0,15,158	0/0:1,0:1:3:0,3,33	./.:.:.:.:.	0/0:3,0:3:9:0,9,92	0/0:5,0:5:15:0,15,153	0/0:4,0:4:12:0,12,128	0/0:4,0:4:12:0,12,127	0/0:2,0:2:6:0,6,63	0/0:1,0:1:3:0,3,32	0/0:1,0:1:3:0,3,32	0/0:7,0:7:21:0,21,221	0/0:3,0:3:6:0,6,77	0/0:4,0:4:12:0,12,126	0/0:4,0:4:12:0,12,125	0/0:2,0:2:6:0,6,62	0/0:1,0:1:3:0,3,32	0/0:2,0:2:6:0,6,61	0/0:7,0:7:21:0,21,221	0/0:4,0:4:12:0,12,130	0/0:2,0:2:6:0,6,61	0/0:4,0:4:9:0,9,106	0/0:6,0:6:18:0,18,193	0/0:4,0:4:12:0,12,125	0/0:3,0:3:9:0,9,96	0/0:7,0:7:18:0,18,202	0/0:1,0:1:3:0,3,31	0/0:5,0:5:15:0,15,160	0/0:2,0:2:6:0,6,63	0/0:1,0:1:3:0,3,32	./.:.:.:.:.	./.:.:.:.:.	0/0:5,0:5:12:0,12,136	./.:.:.:.:.	0/0:8,0:8:24:0,24,247	0/0:3,0:3:9:0,9,96	0/0:6,0:6:18:0,18,187	0/0:3,0:3:9:0,9,92	0/0:1,0:1:3:0,3,31	0/0:3,0:3:9:0,9,92	0/0:2,0:2:6:0,6,63	0/0:4,0:4:12:0,12,123	0/0:8,0:8:24:0,24,248	0/0:2,0:2:6:0,6,62	0/0:8,0:8:24:0,24,249	0/0:5,0:5:15:0,15,155	0/0:7,0:7:18:0,18,199	0/0:10,0:10:30:0,30,316	0/0:3,0:3:6:0,6,76	0/0:2,0:2:6:0,6,64	0/0:4,0:4:12:0,12,126	./.:.:.:.:.	0/0:2,2:4:3:0,3,45	0/0:2,0:2:3:0,3,45	0/0:7,0:7:12:0,12,166	./.:.:.:.:.	./.:.:.:.:.	0/0:4,0:4:6:0,6,76	0/0:38,0:38:99:0,114,1274
chr0	162531992	.	G	T	6930.06	.	AC=112;AF=0.448;AN=250;BaseQRankSum=-2.301;DP=599;Dels=0.00;FS=3.953;HaplotypeScore=0.2748;InbreedingCoeff=0.6458;MLEAC=113;MLEAF=0.452;MQ=59.60;MQ0=0;MQRankSum=0.517;QD=26.55;ReadPosRankSum=-0.012	GT:AD:DP:GQ:PL	0/0:46,0:46:99:0,138,1502	1/1:0,17:17:51:537,51,0	1/1:0,13:13:33:371,33,0	0/0:17,0:17:51:0,51,545	0/0:11,0:11:33:0,33,357	1/1:0,5:5:15:153,15,0	1/1:0,9:9:27:277,27,0	0/0:2,0:2:6:0,6,61	0/0:1,0:1:3:0,3,22	0/0:5,0:5:15:0,15,160	0/0:1,0:1:3:0,3,32	0/0:6,0:6:18:0,18,197	0/0:16,0:16:33:0,33,398	./.:.:.:.:.	1/1:0,14:14:42:445,42,0	0/0:7,0:7:21:0,21,220	0/0:8,0:8:24:0,24,253	0/0:1,0:1:3:0,3,35	1/1:0,3:3:9:93,9,0	1/1:0,2:2:6:60,6,0	1/1:0,1:1:3:33,3,0	1/1:0,2:2:6:64,6,0	1/1:0,6:6:18:188,18,0	0/1:2,6:8:31:165,0,31	0/0:1,0:1:3:0,3,33	1/1:0,6:6:18:180,18,0	0/0:12,0:12:36:0,36,384	./.:.:.:.:.	0/0:2,0:2:3:0,3,32	1/1:0,10:10:30:298,30,0	0/0:3,0:3:9:0,9,97	0/0:2,0:2:6:0,6,68	1/1:0,3:3:9:97,9,0	0/0:2,0:2:6:0,6,71	1/1:0,12:12:36:367,36,0	0/0:1,0:1:3:0,3,30	0/0:10,0:10:24:0,24,283	0/0:4,0:4:12:0,12,127	0/0:8,0:8:24:0,24,267	1/1:0,2:2:6:63,6,0	0/1:1,1:2:26:28,0,26	0/0:5,0:5:15:0,15,162	1/1:0,8:8:24:249,24,0	0/0:8,0:8:24:0,24,261	0/0:14,0:14:42:0,42,453	1/1:0,5:5:12:131,12,0	1/1:0,9:9:27:280,27,0	0/0:3,0:3:9:0,9,85	./.:.:.:.:.	0/0:5,0:5:15:0,15,158	0/0:1,0:1:3:0,3,34	0/0:2,0:2:6:0,6,66	0/0:8,0:8:24:0,24,263	1/1:0,3:3:9:89,9,0	1/1:0,1:1:3:30,3,0	./.:.:.:.:.	0/0:1,0:1:3:0,3,33	0/0:3,0:3:9:0,9,96	0/0:1,0:1:3:0,3,32	0/0:2,0:2:6:0,6,67	0/0:3,0:3:9:0,9,98	0/0:1,0:1:3:0,3,32	0/0:5,0:5:15:0,15,163	1/1:0,3:3:9:95,9,0	1/1:0,7:7:21:216,21,0	1/1:0,5:5:15:158,15,0	0/0:4,0:4:12:0,12,129	1/1:0,4:4:12:130,12,0	0/0:1,0:1:3:0,3,32	./.:.:.:.:.	./.:.:.:.:.	1/1:0,3:3:9:89,9,0	1/1:0,2:2:6:63,6,0	0/1:2,1:3:24:24,0,55	0/0:2,0:2:6:0,6,63	0/0:4,0:4:12:0,12,133	0/0:3,0:3:9:0,9,100	1/1:0,1:1:3:32,3,0	0/0:2,0:2:6:0,6,69	0/0:5,0:5:12:0,12,149	1/1:0,2:2:6:63,6,0	1/1:0,2:2:6:62,6,0	1/1:0,6:6:18:197,18,0	1/1:0,1:1:3:32,3,0	1/1:0,4:4:12:117,12,0	./.:.:.:.:.	1/1:0,4:4:12:121,12,0	0/1:1,2:3:22:54,0,22	1/1:0,3:3:9:94,9,0	./.:.:.:.:.	1/1:0,1:1:3:31,3,0	1/1:0,3:3:9:95,9,0	0/0:5,0:5:15:0,15,160	./.:.:.:.:.	./.:.:.:.:.	0/0:2,0:2:6:0,6,54	0/0:2,0:2:3:0,3,28	1/1:0,4:4:12:123,12,0	0/0:1,0:1:3:0,3,34	1/1:0,5:5:15:141,15,0	0/0:4,0:4:12:0,12,123	0/0:4,0:4:12:0,12,128	0/0:2,0:2:6:0,6,69	1/1:0,3:3:9:97,9,0	1/1:0,1:1:3:33,3,0	1/1:0,4:4:12:122,12,0	./.:.:.:.:.	1/1:0,5:5:15:150,15,0	1/1:0,1:1:3:33,3,0	0/0:2,0:2:6:0,6,61	0/1:3,2:5:43:43,0,82	1/1:0,1:1:3:33,3,0	0/0:7,0:7:21:0,21,227	0/0:5,0:5:15:0,15,167	0/0:4,0:4:12:0,12,126	1/1:0,3:3:9:89,9,0	0/0:2,0:2:6:0,6,65	1/1:0,2:2:6:59,6,0	1/1:0,3:3:9:92,9,0	1/1:0,2:2:6:59,6,0	0/0:2,0:2:6:0,6,61	0/0:1,0:1:3:0,3,32	1/1:0,2:2:6:63,6,0	1/1:0,3:3:9:96,9,0	0/0:5,0:5:15:0,15,161	1/1:0,3:3:9:91,9,0	0/0:8,0:8:24:0,24,263	0/0:2,0:2:6:0,6,67	1/1:0,3:3:9:96,9,0	0/0:4,0:4:6:0,6,89	./.:.:.:.:.	0/0:2,0:2:3:0,3,45	0/0:2,0:2:3:0,3,45	0/0:5,0:5:9:0,9,97	0/1:2,2:4:39:39,0,39	1/1:0,9:9:15:197,15,0	0/0:18,0:18:54:0,54,608
chr0	162532523	.	A	G	5935.03	.	AC=113;AF=0.431;AN=262;BaseQRankSum=-1.975;DP=592;Dels=0.00;FS=0.309;HaplotypeScore=0.0145;InbreedingCoeff=0.5970;MLEAC=108;MLEAF=0.412;MQ=59.72;MQ0=0;MQRankSum=0.614;QD=24.13;ReadPosRankSum=-0.818	GT:AD:DP:GQ:PL	0/0:30,0:30:90:0,90,956	1/1:0,14:14:42:428,42,0	1/1:0,18:18:54:554,54,0	0/0:25,0:25:75:0,75,789	0/0:15,0:15:45:0,45,474	1/1:0,4:4:9:108,9,0	1/1:0,7:7:21:201,21,0	0/0:1,0:1:3:0,3,34	0/0:1,0:1:3:0,3,28	0/0:9,0:9:27:0,27,277	0/0:1,0:1:3:0,3,31	0/0:10,0:10:30:0,30,316	0/0:8,0:8:24:0,24,250	0/0:1,0:1:3:0,3,32	1/1:0,15:15:45:474,45,0	0/0:4,0:4:12:0,12,128	0/0:11,0:11:33:0,33,345	0/1:3,1:4:16:16,0,84	1/1:0,3:3:9:88,9,0	1/1:0,2:2:6:61,6,0	1/1:0,1:1:3:31,3,0	1/1:0,2:2:6:63,6,0	1/1:0,4:4:12:113,12,0	0/1:9,6:15:99:140,0,237	0/0:1,0:1:3:0,3,32	1/1:0,9:9:27:277,27,0	0/0:8,0:8:24:0,24,240	0/0:3,0:3:9:0,9,95	0/0:2,0:2:6:0,6,63	1/1:0,8:8:24:253,24,0	0/0:5,0:5:15:0,15,165	0/0:2,0:2:6:0,6,65	1/1:0,3:3:6:73,6,0	0/0:2,0:2:6:0,6,65	1/1:0,11:11:33:335,33,0	./.:.:.:.:.	0/0:8,0:8:24:0,24,252	0/0:4,0:4:12:0,12,126	0/0:9,0:9:27:0,27,280	1/1:0,1:1:3:31,3,0	0/1:2,2:4:52:52,0,54	0/0:11,0:11:30:0,30,329	1/1:0,10:10:30:303,30,0	0/0:7,0:7:21:0,21,207	0/0:5,0:5:15:0,15,161	1/1:0,7:7:21:213,21,0	1/1:0,2:2:6:63,6,0	0/0:2,0:2:6:0,6,64	0/0:2,0:2:6:0,6,64	0/0:3,0:3:9:0,9,93	1/1:0,1:1:3:32,3,0	0/0:2,0:2:6:0,6,60	0/0:1,0:1:3:0,3,31	1/1:0,1:1:3:31,3,0	1/1:0,4:4:12:118,12,0	0/0:2,0:2:6:0,6,64	0/0:3,0:3:9:0,9,100	0/0:5,0:5:15:0,15,143	0/0:2,0:2:6:0,6,61	0/0:5,0:5:15:0,15,152	0/0:4,0:4:12:0,12,122	0/0:1,0:1:3:0,3,32	0/0:9,0:9:27:0,27,281	1/1:0,1:1:3:32,3,0	1/1:0,3:3:9:95,9,0	1/1:0,1:1:3:32,3,0	0/0:2,0:2:6:0,6,63	1/1:0,6:6:18:191,18,0	0/0:3,0:3:9:0,9,97	./.:.:.:.:.	1/1:0,1:1:3:32,3,0	1/1:0,2:2:6:63,6,0	1/1:0,1:1:3:28,3,0	0/1:1,2:3:21:50,0,21	0/0:3,0:3:9:0,9,95	0/0:4,0:4:12:0,12,123	0/0:1,0:1:3:0,3,32	1/1:0,2:2:6:65,6,0	0/0:1,0:1:3:0,3,31	0/0:5,0:5:15:0,15,156	./.:.:.:.:.	1/1:0,1:1:3:30,3,0	1/1:0,2:2:6:67,6,0	1/1:0,6:6:18:182,18,0	1/1:0,2:2:6:59,6,0	0/0:4,0:4:12:0,12,126	1/1:0,1:1:3:33,3,0	1/1:0,2:2:6:58,6,0	1/1:0,1:1:3:32,3,0	0/0:4,0:4:12:0,12,128	1/1:0,2:2:6:59,6,0	1/1:0,2:2:6:59,6,0	0/0:8,0:8:24:0,24,248	0/0:2,0:2:6:0,6,63	1/1:0,4:4:12:130,12,0	0/0:1,0:1:3:0,3,33	0/0:2,0:2:3:0,3,32	1/1:0,1:1:3:35,3,0	0/0:2,0:2:6:0,6,63	1/1:0,3:3:9:86,9,0	0/0:5,0:5:15:0,15,158	0/0:4,0:4:12:0,12,130	0/0:2,0:2:6:0,6,60	1/1:0,4:4:12:122,12,0	1/1:0,1:1:3:31,3,0	1/1:0,1:1:3:32,3,0	0/0:1,0:1:3:0,3,32	1/1:0,2:2:6:59,6,0	0/1:3,2:5:46:46,0,81	0/0:1,0:1:3:0,3,31	0/0:3,0:3:9:0,9,95	0/1:3,2:5:48:48,0,82	0/0:5,0:5:15:0,15,153	0/0:4,0:4:12:0,12,122	0/0:2,0:2:6:0,6,61	1/1:0,1:1:3:30,3,0	0/0:1,0:1:3:0,3,32	1/1:0,2:2:6:63,6,0	1/1:0,1:1:3:30,3,0	1/1:0,5:5:15:151,15,0	0/1:7,1:8:12:12,0,164	0/0:3,0:3:9:0,9,93	1/1:0,4:4:12:116,12,0	1/1:0,1:1:3:31,3,0	0/0:4,0:4:12:0,12,120	1/1:0,4:4:12:125,12,0	0/0:2,0:2:6:0,6,62	0/0:3,0:3:9:0,9,89	1/1:0,5:5:15:156,15,0	./.:.:.:.:.	0/0:4,0:4:9:0,9,109	0/0:8,0:8:18:0,18,216	0/0:4,0:4:6:0,6,89	./.:.:.:.:.	0/0:1,0:1:3:0,3,32	./.:.:.:.:.	0/0:22,0:22:66:0,66,708
chr0	162533727	.	G	T	2177.09	.	AC=23;AF=0.088;AN=260;DP=898;Dels=0.00;FS=0.000;HaplotypeScore=0.0427;InbreedingCoeff=0.5677;MLEAC=20;MLEAF=0.077;MQ=59.82;MQ0=0;QD=26.23	GT:AD:DP:GQ:PL	0/0:61,0:61:99:0,183,1952	0/0:14,0:14:42:0,42,465	0/0:14,0:14:36:0,36,407	1/1:0,30:30:90:935,90,0	0/0:15,0:15:45:0,45,479	0/0:8,0:8:21:0,21,233	0/0:11,0:11:33:0,33,350	0/0:3,0:3:9:0,9,95	0/0:2,0:2:6:0,6,69	1/1:0,10:10:30:308,30,0	1/1:0,5:5:15:157,15,0	0/0:15,0:15:45:0,45,473	1/1:0,9:9:27:272,27,0	0/0:4,0:4:12:0,12,130	0/0:19,0:19:57:0,57,616	0/0:20,0:20:60:0,60,644	0/0:17,0:17:48:0,48,528	0/0:2,0:2:6:0,6,67	0/0:6,0:6:15:0,15,175	0/0:5,0:5:15:0,15,154	0/0:5,0:5:15:0,15,163	0/0:13,0:13:36:0,36,385	0/0:10,0:10:27:0,27,301	0/0:21,0:21:63:0,63,663	1/1:0,1:1:3:32,3,0	0/0:21,0:21:63:0,63,670	0/0:13,0:13:39:0,39,413	0/0:3,0:3:9:0,9,101	0/0:3,0:3:9:0,9,97	0/0:27,0:27:69:0,69,773	0/0:3,0:3:9:0,9,101	0/0:2,0:2:6:0,6,69	0/0:13,0:13:36:0,36,388	0/0:4,0:4:12:0,12,132	0/0:17,0:17:51:0,51,545	0/0:3,0:3:9:0,9,97	0/0:17,0:17:45:0,45,502	0/0:8,0:8:24:0,24,250	0/0:7,0:7:21:0,21,229	./.:.:.:.:.	0/0:8,0:8:24:0,24,249	0/0:11,0:11:33:0,33,347	0/0:13,0:13:39:0,39,410	0/0:10,0:10:30:0,30,313	0/0:15,0:15:45:0,45,485	0/0:6,0:6:18:0,18,190	0/0:8,0:8:24:0,24,252	0/0:4,0:4:12:0,12,136	./.:.:.:.:.	1/1:0,3:3:9:95,9,0	0/0:4,0:4:12:0,12,129	1/1:0,3:3:9:95,9,0	1/1:0,7:7:21:213,21,0	0/0:3,0:3:9:0,9,98	0/0:5,0:5:15:0,15,161	0/0:2,0:2:6:0,6,67	0/0:2,0:2:6:0,6,63	0/0:5,0:5:15:0,15,155	1/1:0,3:3:9:94,9,0	0/0:5,0:5:15:0,15,157	0/0:4,0:4:12:0,12,118	0/0:3,0:3:9:0,9,94	0/0:9,0:9:27:0,27,281	0/0:5,0:5:15:0,15,161	0/0:4,0:4:12:0,12,122	0/0:3,0:3:9:0,9,97	0/0:3,0:3:9:0,9,95	0/0:8,0:8:24:0,24,250	0/0:2,0:2:6:0,6,63	0/0:3,0:3:9:0,9,98	0/0:2,0:2:6:0,6,63	0/0:1,0:1:3:0,3,31	./.:.:.:.:.	0/0:3,0:3:9:0,9,94	0/0:3,0:3:9:0,9,96	0/0:6,0:6:18:0,18,191	0/0:1,0:1:3:0,3,32	0/0:2,0:2:6:0,6,61	0/0:1,0:1:3:0,3,34	0/0:6,0:6:18:0,18,188	./.:.:.:.:.	0/0:4,0:4:12:0,12,122	0/0:7,0:7:21:0,21,229	0/0:2,0:2:6:0,6,65	0/0:5,0:5:15:0,15,163	1/1:0,5:5:15:158,15,0	0/0:5,0:5:15:0,15,159	0/0:3,0:3:9:0,9,91	0/0:2,0:2:6:0,6,62	0/0:2,0:2:6:0,6,65	0/0:2,0:2:6:0,6,61	0/0:3,0:3:9:0,9,97	0/0:4,0:4:12:0,12,124	0/0:1,0:1:3:0,3,31	0/0:3,0:3:9:0,9,97	0/0:4,0:4:12:0,12,126	0/0:7,0:7:21:0,21,229	0/0:3,0:3:9:0,9,93	./.:.:.:.:.	0/0:4,0:4:12:0,12,126	0/0:7,0:7:21:0,21,218	0/0:2,0:2:6:0,6,63	0/0:4,0:4:12:0,12,130	0/0:5,0:5:15:0,15,155	0/0:1,0:1:3:0,3,34	0/0:4,0:4:12:0,12,122	0/0:6,0:6:18:0,18,189	0/0:7,0:7:18:0,18,203	0/0:2,0:2:6:0,6,61	1/1:0,2:2:6:61,6,0	0/1:3,2:5:51:51,0,82	0/0:2,0:2:6:0,6,63	0/0:6,0:6:18:0,18,188	0/0:7,0:7:21:0,21,218	0/0:8,0:8:24:0,24,245	0/0:6,0:6:18:0,18,185	0/0:2,0:2:6:0,6,66	0/0:3,0:3:9:0,9,94	0/0:1,0:1:3:0,3,32	0/0:4,0:4:12:0,12,127	0/0:4,0:4:12:0,12,124	0/0:5,0:5:15:0,15,161	./.:.:.:.:.	0/0:1,0:1:3:0,3,34	0/0:4,0:4:12:0,12,126	0/0:3,0:3:9:0,9,92	0/0:2,0:2:6:0,6,65	0/0:15,0:15:39:0,39,437	0/0:5,0:5:15:0,15,159	0/0:2,0:2:3:0,3,45	0/0:7,0:7:12:0,12,165	0/0:6,0:6:9:0,9,134	0/0:4,0:4:6:0,6,89	0/0:4,0:4:6:0,6,89	0/0:4,0:4:6:0,6,89	./.:.:.:.:.	0/0:35,0:35:99:0,105,1170
chr0	162535911	.	T	A	8622.37	.	AC=119;AF=0.469;AN=254;BaseQRankSum=-0.035;DP=708;Dels=0.00;FS=0.000;HaplotypeScore=0.0918;InbreedingCoeff=0.6956;MLEAC=119;MLEAF=0.469;MQ=59.69;MQ0=0;MQRankSum=-1.503;QD=26.53;ReadPosRankSum=-0.734	GT:AD:DP:GQ:PL	0/0:44,0:44:99:0,132,1414	1/1:0,15:15:42:451,42,0	1/1:0,8:8:24:254,24,0	0/0:36,0:36:99:0,108,1109	0/0:19,0:19:51:0,51,561	1/1:0,13:13:39:397,39,0	1/1:0,10:10:30:312,30,0	./.:.:.:.:.	0/0:2,0:2:6:0,6,65	0/0:9,0:9:27:0,27,281	0/0:3,0:3:9:0,9,95	0/0:12,0:12:36:0,36,380	0/0:6,0:6:18:0,18,189	./.:.:.:.:.	1/1:0,10:10:27:287,27,0	0/0:11,0:11:33:0,33,340	0/0:11,0:11:33:0,33,342	0/0:1,0:1:3:0,3,32	1/1:0,4:4:12:115,12,0	1/1:0,5:5:15:151,15,0	1/1:0,2:2:6:67,6,0	1/1:0,10:10:30:312,30,0	1/1:0,6:6:18:182,18,0	0/1:9,5:14:99:111,0,233	0/0:2,0:2:6:0,6,65	1/1:0,12:12:33:356,33,0	0/0:9,0:9:27:0,27,275	0/0:2,0:2:6:0,6,63	0/0:1,0:1:3:0,3,33	1/1:0,9:9:27:275,27,0	0/0:3,0:3:9:0,9,97	0/0:2,0:2:6:0,6,66	1/1:0,18:18:54:530,54,0	./.:.:.:.:.	1/1:0,13:13:39:406,39,0	0/1:2,1:3:23:23,0,54	0/0:17,0:17:48:0,48,520	0/0:10,0:10:30:0,30,309	0/0:4,0:4:12:0,12,124	0/1:1,1:2:26:26,0,27	0/1:1,2:3:25:53,0,25	0/0:15,0:15:42:0,42,455	1/1:0,21:21:57:616,57,0	0/0:9,0:9:27:0,27,278	0/0:11,0:11:33:0,33,336	1/1:0,6:6:18:194,18,0	1/1:0,9:9:27:291,27,0	0/0:3,0:3:9:0,9,101	./.:.:.:.:.	0/0:6,0:6:15:0,15,164	1/1:0,3:3:9:95,9,0	0/0:3,0:3:9:0,9,93	0/0:3,0:3:9:0,9,96	1/1:0,4:4:12:126,12,0	1/1:0,5:5:15:150,15,0	0/0:5,0:5:15:0,15,151	0/0:3,0:3:9:0,9,97	0/0:2,0:2:6:0,6,61	0/0:2,0:2:6:0,6,65	0/0:3,0:3:9:0,9,90	0/0:2,0:2:6:0,6,58	0/0:1,0:1:3:0,3,28	0/0:8,0:8:24:0,24,243	1/1:0,1:1:3:32,3,0	1/1:0,4:4:12:125,12,0	1/1:0,5:5:15:158,15,0	0/0:4,0:4:12:0,12,134	1/1:0,6:6:18:182,18,0	0/0:1,0:1:3:0,3,29	1/1:0,1:1:3:30,3,0	1/1:0,3:3:9:95,9,0	1/1:0,4:4:12:119,12,0	./.:.:.:.:.	0/1:4,2:6:45:45,0,112	0/0:3,0:3:9:0,9,93	0/0:1,0:1:3:0,3,32	./.:.:.:.:.	1/1:0,2:2:6:65,6,0	./.:.:.:.:.	0/0:4,0:4:12:0,12,128	1/1:0,1:1:3:32,3,0	1/1:0,5:5:15:154,15,0	1/1:0,4:4:12:121,12,0	1/1:0,4:4:12:119,12,0	1/1:0,3:3:9:95,9,0	0/0:2,0:2:6:0,6,62	1/1:0,5:5:15:158,15,0	1/1:0,3:3:9:93,9,0	1/1:0,2:2:6:65,6,0	0/0:4,0:4:12:0,12,131	1/1:0,1:1:3:31,3,0	1/1:0,1:1:3:32,3,0	0/0:2,0:2:6:0,6,64	0/0:1,0:1:3:0,3,32	./.:.:.:.:.	0/0:4,0:4:12:0,12,124	0/0:2,0:2:6:0,6,67	1/1:0,2:2:3:45,3,0	0/0:3,0:3:9:0,9,92	1/1:0,4:4:12:119,12,0	0/0:4,0:4:12:0,12,127	0/0:1,0:1:3:0,3,31	./.:.:.:.:.	1/1:0,1:1:3:32,3,0	1/1:0,1:1:3:31,3,0	1/1:0,2:2:6:67,6,0	0/0:2,0:2:6:0,6,59	1/1:0,8:8:24:245,24,0	1/1:0,2:2:6:62,6,0	0/0:4,0:4:12:0,12,118	1/1:0,2:2:6:61,6,0	1/1:0,2:2:6:64,6,0	0/0:5,0:5:15:0,15,159	0/0:3,0:3:9:0,9,95	0/0:4,0:4:12:0,12,128	1/1:0,4:4:12:122,12,0	0/0:2,0:2:6:0,6,64	1/1:0,2:2:6:65,6,0	1/1:0,3:3:9:95,9,0	1/1:0,2:2:6:66,6,0	0/0:3,0:3:9:0,9,91	0/0:3,0:3:9:0,9,95	1/1:0,6:6:18:181,18,0	1/1:0,3:3:9:93,9,0	0/0:3,0:3:9:0,9,97	1/1:0,4:4:12:126,12,0	0/0:5,0:5:15:0,15,155	0/0:6,0:6:18:0,18,195	1/1:0,3:3:9:95,9,0	0/0:6,0:6:9:0,9,121	0/0:3,0:3:3:0,3,32	0/0:2,0:2:3:0,3,45	./.:.:.:.:.	0/0:4,0:4:6:0,6,75	1/1:0,2:2:3:31,3,0	1/1:0,6:6:9:121,9,0	0/0:11,0:11:33:0,33,368
chr0	162538337	.	A	G	1602.92	.	AC=43;AF=0.194;AN=222;BaseQRankSum=5.434;DP=523;Dels=0.00;FS=14.081;HaplotypeScore=0.1468;InbreedingCoeff=0.4675;MLEAC=34;MLEAF=0.153;MQ=50.76;MQ0=3;MQRankSum=0.412;QD=19.79;ReadPosRankSum=-0.298	GT:AD:DP:GQ:PL	0/0:26,0:26:78:0,78,805	0/0:8,0:8:18:0,18,202	0/0:8,0:8:15:0,15,168	1/1:0,17:17:51:544,51,0	0/0:12,0:12:33:0,33,332	0/0:7,0:7:18:0,18,189	1/1:0,3:3:9:95,9,0	1/1:0,1:1:3:32,3,0	1/1:0,1:1:3:35,3,0	0/0:6,0:6:15:0,15,159	1/1:0,2:2:6:63,6,0	0/0:9,0:9:21:0,21,227	0/0:10,0:10:24:0,24,265	./.:.:.:.:.	0/0:12,0:12:33:0,33,336	0/0:11,0:11:30:0,30,302	0/0:13,0:13:36:0,36,386	./.:.:.:.:.	0/0:3,0:3:9:0,9,95	0/0:3,0:3:6:0,6,55	0/0:1,0:1:3:0,3,31	0/0:6,1:7:15:0,15,166	0/0:10,0:10:27:0,27,275	0/0:11,0:11:27:0,27,281	./.:.:.:.:.	0/0:13,0:13:36:0,36,361	1/1:0,8:8:24:247,24,0	0/0:1,0:1:3:0,3,32	0/0:1,0:1:3:0,3,32	0/0:12,0:12:27:0,27,283	0/0:4,0:4:12:0,12,125	./.:.:.:.:.	0/1:5,4:9:96:104,0,96	0/0:2,0:2:6:0,6,65	0/0:3,0:3:9:0,9,91	./.:.:.:.:.	0/0:9,0:9:27:0,27,278	0/0:6,0:6:18:0,18,187	0/0:4,0:4:12:0,12,120	0/0:1,0:1:3:0,3,32	0/0:2,0:2:6:0,6,63	0/0:7,0:7:18:0,18,198	0/0:11,0:11:27:0,27,273	0/0:8,0:8:24:0,24,247	0/0:16,0:16:39:0,39,406	0/1:7,8:15:99:140,0,166	0/0:5,1:6:15:0,15,157	0/0:2,0:2:6:0,6,63	1/1:0,1:1:3:34,3,0	./.:.:.:.:.	0/0:1,0:1:3:0,3,31	0/0:2,0:2:3:0,3,32	./.:.:.:.:.	1/1:0,1:1:3:32,3,0	0/0:4,0:4:6:0,6,76	./.:.:.:.:.	./.:.:.:.:.	0/0:3,0:3:9:0,9,96	0/0:4,0:4:12:0,12,126	./.:.:.:.:.	0/0:3,0:3:9:0,9,95	0/0:3,0:3:9:0,9,91	0/0:2,0:2:6:0,6,59	1/1:0,1:1:3:32,3,0	1/1:1,2:3:6:64,6,0	0/0:3,0:3:9:0,9,95	1/1:0,1:1:3:32,3,0	0/0:1,0:1:3:0,3,31	0/0:1,0:1:3:0,3,31	0/0:2,0:2:6:0,6,61	0/0:2,0:2:3:0,3,31	0/0:3,0:3:9:0,9,90	0/0:3,0:3:9:0,9,85	0/1:1,1:2:24:27,0,24	1/1:0,4:4:6:63,6,0	0/0:2,0:2:3:0,3,30	./.:.:.:.:.	0/0:1,0:1:3:0,3,31	0/0:1,0:1:3:0,3,31	0/0:8,0:8:15:0,15,159	./.:.:.:.:.	./.:.:.:.:.	0/0:1,0:1:3:0,3,32	0/0:3,0:3:9:0,9,93	0/0:4,0:4:12:0,12,115	1/1:0,1:1:3:32,3,0	./.:.:.:.:.	0/0:4,0:4:12:0,12,128	./.:.:.:.:.	0/0:4,0:4:12:0,12,127	./.:.:.:.:.	1/1:0,1:1:3:33,3,0	./.:.:.:.:.	0/0:4,0:4:6:0,6,60	./.:.:.:.:.	1/1:0,1:1:3:30,3,0	1/1:0,1:1:3:31,3,0	./.:.:.:.:.	1/1:0,1:1:3:32,3,0	./.:.:.:.:.	1/1:0,4:4:12:130,12,0	1/1:0,1:1:3:33,3,0	0/0:2,0:2:6:0,6,63	0/0:1,0:1:3:0,3,32	./.:.:.:.:.	0/0:4,0:4:12:0,12,123	0/0:1,0:1:3:0,3,32	0/0:2,0:2:6:0,6,61	./.:.:.:.:.	./.:.:.:.:.	0/0:4,0:4:12:0,12,119	./.:.:.:.:.	0/0:2,0:2:3:0,3,31	0/0:6,0:6:15:0,15,151	0/0:3,0:3:9:0,9,93	0/0:3,0:3:6:0,6,64	0/0:2,0:2:6:0,6,62	0/0:1,0:1:3:0,3,31	1/1:0,2:2:6:65,6,0	./.:.:.:.:.	0/0:3,0:3:6:0,6,59	0/0:3,0:3:6:0,6,60	0/0:2,0:2:6:0,6,65	0/0:4,0:4:12:0,12,115	0/0:4,0:4:9:0,9,92	0/0:5,0:5:12:0,12,129	0/0:5,0:5:15:0,15,151	0/0:1,0:1:3:0,3,34	0/0:1,0:1:3:0,3,33	0/0:2,0:2:3:0,3,26	0/0:9,0:9:12:0,12,165	0/0:3,0:3:3:0,3,26	0/0:7,0:7:12:0,12,149	./.:.:.:.:.	0/0:2,0:2:3:0,3,45	0/0:4,0:4:3:0,3,45	0/0:20,0:20:60:0,60,673
chr0	162538501	.	T	C	12292.2	.	AC=181;AF=0.780;AN=232;BaseQRankSum=0.230;DP=605;Dels=0.00;FS=6.728;HaplotypeScore=0.0642;InbreedingCoeff=0.4717;MLEAC=187;MLEAF=0.806;MQ=44.77;MQ0=3;MQRankSum=-0.770;QD=25.99;ReadPosRankSum=-0.800	GT:AD:DP:GQ:PL	1/1:0,35:35:99:1153,105,0	1/1:0,11:11:30:325,30,0	1/1:0,9:9:15:158,15,0	0/0:20,0:20:39:0,39,404	1/1:0,6:6:15:160,15,0	1/1:0,6:6:18:191,18,0	0/0:16,0:16:39:0,39,407	1/1:0,2:2:6:68,6,0	./.:.:.:.:.	1/1:0,11:11:33:332,33,0	0/0:1,0:1:3:0,3,25	1/1:0,7:7:21:226,21,0	1/1:0,7:7:15:171,15,0	0/0:1,0:1:3:0,3,35	1/1:0,18:18:48:514,48,0	1/1:0,9:9:24:261,24,0	1/1:0,10:10:24:265,24,0	0/1:1,2:3:24:52,0,24	1/1:0,1:1:3:26,3,0	1/1:0,7:7:18:202,18,0	./.:.:.:.:.	1/1:1,5:6:15:158,15,0	1/1:0,8:8:18:204,18,0	1/1:0,12:12:30:325,30,0	0/0:2,0:2:6:0,6,53	1/1:0,8:8:24:251,24,0	0/0:12,0:12:15:0,15,156	1/1:0,3:3:9:103,9,0	./.:.:.:.:.	1/1:0,10:10:30:324,30,0	1/1:0,4:4:12:131,12,0	0/1:1,4:5:16:115,0,16	0/1:7,8:15:99:153,0,176	1/1:0,2:2:6:60,6,0	1/1:0,5:5:15:160,15,0	0/1:1,1:2:19:24,0,19	1/1:0,16:16:39:415,39,0	1/1:0,4:4:9:95,9,0	1/1:0,6:6:18:176,18,0	./.:.:.:.:.	1/1:0,2:2:6:65,6,0	1/1:0,8:8:24:259,24,0	1/1:0,13:13:36:407,36,0	1/1:0,6:6:15:153,15,0	1/1:0,17:17:45:473,45,0	0/1:6,9:15:99:205,0,145	1/1:0,6:6:18:189,18,0	1/1:0,2:2:6:63,6,0	0/0:4,0:4:6:0,6,65	0/0:2,0:2:6:0,6,61	./.:.:.:.:.	1/1:0,2:2:6:61,6,0	0/0:1,0:1:3:0,3,30	0/0:5,0:5:6:0,6,65	1/1:0,3:3:6:64,6,0	1/1:0,1:1:3:32,3,0	./.:.:.:.:.	./.:.:.:.:.	1/1:0,2:2:3:32,3,0	1/1:0,2:2:6:65,6,0	1/1:0,2:2:6:66,6,0	./.:.:.:.:.	1/1:0,4:4:12:127,12,0	./.:.:.:.:.	0/0:8,0:8:15:0,15,161	1/1:0,4:4:9:93,9,0	0/0:5,0:5:12:0,12,127	1/1:0,2:2:3:32,3,0	1/1:0,1:1:3:33,3,0	1/1:0,2:2:6:57,6,0	./.:.:.:.:.	1/1:0,1:1:3:30,3,0	1/1:0,4:4:9:98,9,0	1/1:0,4:4:12:125,12,0	0/0:2,0:2:6:0,6,61	1/1:0,2:2:6:64,6,0	./.:.:.:.:.	./.:.:.:.:.	1/1:0,1:1:3:31,3,0	1/1:0,2:2:6:71,6,0	1/1:0,2:2:6:68,6,0	1/1:0,1:1:3:31,3,0	0/1:1,1:2:23:27,0,23	1/1:0,3:3:9:93,9,0	1/1:0,3:3:9:96,9,0	0/0:1,0:1:3:0,3,33	1/1:0,4:4:9:98,9,0	1/1:0,2:2:6:67,6,0	1/1:0,3:3:9:99,9,0	./.:.:.:.:.	./.:.:.:.:.	0/0:1,0:1:3:0,3,34	./.:.:.:.:.	1/1:0,1:1:3:30,3,0	1/1:0,3:3:9:82,9,0	0/0:2,0:2:6:0,6,62	0/0:4,0:4:12:0,12,127	./.:.:.:.:.	0/0:1,0:1:3:0,3,32	./.:.:.:.:.	0/1:7,1:8:11:11,0,159	0/0:1,0:1:3:0,3,31	1/1:0,2:2:6:61,6,0	1/1:0,3:3:9:97,9,0	1/1:0,1:1:3:33,3,0	1/1:0,4:4:9:98,9,0	1/1:0,5:5:15:159,15,0	1/1:0,4:4:12:123,12,0	1/1:0,2:2:6:63,6,0	1/1:0,2:2:6:61,6,0	1/1:0,4:4:6:63,6,0	1/1:0,2:2:6:65,6,0	1/1:0,4:4:9:91,9,0	1/1:0,2:2:6:61,6,0	1/1:0,5:5:9:109,9,0	1/1:0,4:4:9:100,9,0	1/1:0,5:5:15:144,15,0	./.:.:.:.:.	0/0:4,0:4:6:0,6,61	1/1:0,3:3:9:93,9,0	1/1:0,3:3:9:89,9,0	1/1:0,2:2:3:32,3,0	1/1:0,3:3:6:61,6,0	1/1:0,2:2:6:66,6,0	1/1:0,2:2:6:65,6,0	1/1:0,2:2:6:62,6,0	1/1:0,7:7:21:232,21,0	./.:.:.:.:.	1/1:0,2:2:6:64,6,0	./.:.:.:.:.	1/1:0,4:4:6:76,6,0	0/0:1,0:1:3:0,3,26	1/1:1,1:2:3:32,3,0	1/1:0,2:2:3:45,3,0	1/1:0,2:2:3:45,3,0	./.:.:.:.:.	0/0:31,0:31:90:0,90,1007
chr0	162540467	.	C	T	6942.7	.	AC=57;AF=0.216;AN=264;BaseQRankSum=1.989;DP=910;Dels=0.00;FS=0.554;HaplotypeScore=0.0777;InbreedingCoeff=0.6128;MLEAC=56;MLEAF=0.212;MQ=59.09;MQ0=0;MQRankSum=0.075;QD=25.81;ReadPosRankSum=0.351	GT:AD:DP:GQ:PL	1/1:0,60:60:99:1859,177,0	0/0:15,0:15:39:0,39,419	0/0:16,0:16:39:0,39,434	0/0:43,0:43:99:0,129,1250	0/0:15,0:15:42:0,42,449	0/0:12,0:12:36:0,36,362	0/0:22,0:22:60:0,60,625	0/1:1,1:2:26:26,0,26	0/0:5,0:5:15:0,15,153	1/1:0,13:13:39:403,39,0	0/0:4,0:4:12:0,12,123	0/0:9,0:9:27:0,27,266	1/1:0,12:12:36:389,36,0	0/0:1,0:1:3:0,3,32	1/1:0,22:22:60:664,60,0	1/1:0,14:14:36:386,36,0	1/1:0,17:17:51:522,51,0	0/0:2,0:2:6:0,6,65	0/0:8,0:8:18:0,18,215	0/0:9,0:9:27:0,27,262	0/0:3,0:3:9:0,9,92	0/0:15,0:15:39:0,39,432	0/0:19,0:19:57:0,57,579	0/0:23,0:23:66:0,66,676	0/0:4,0:4:12:0,12,128	0/0:19,0:19:57:0,57,560	0/0:17,0:17:51:0,51,505	0/0:1,0:1:3:0,3,33	0/1:1,2:3:23:56,0,23	1/1:0,21:21:57:620,57,0	0/0:4,0:4:12:0,12,126	0/1:3,2:5:45:45,0,79	0/0:14,0:14:36:0,36,381	0/1:1,2:3:23:54,0,23	0/0:10,0:10:27:0,27,284	0/0:2,0:2:6:0,6,62	0/0:8,0:8:24:0,24,249	1/1:0,10:10:30:313,30,0	1/1:0,12:12:30:343,30,0	1/1:0,3:3:9:86,9,0	1/1:0,5:5:15:154,15,0	0/0:11,0:11:33:0,33,325	0/0:18,0:18:54:0,54,546	0/0:14,0:14:42:0,42,413	0/0:14,0:14:39:0,39,406	0/0:16,0:16:48:0,48,496	0/0:10,0:10:30:0,30,307	0/1:3,1:4:21:21,0,84	./.:.:.:.:.	0/0:9,0:9:21:0,21,241	0/0:2,0:2:6:0,6,63	1/1:0,5:5:15:153,15,0	0/0:3,0:3:9:0,9,88	0/0:3,0:3:6:0,6,75	0/0:9,0:9:27:0,27,273	0/0:2,0:2:6:0,6,60	0/0:3,0:3:9:0,9,91	0/0:6,0:6:18:0,18,172	1/1:0,3:3:9:90,9,0	0/0:10,0:10:30:0,30,299	0/0:2,0:2:6:0,6,65	0/0:5,0:5:15:0,15,155	1/1:0,5:5:15:150,15,0	0/1:5,1:6:11:11,0,137	0/0:6,0:6:18:0,18,183	1/1:0,4:4:12:126,12,0	./.:.:.:.:.	0/0:2,0:2:6:0,6,55	0/0:2,0:2:6:0,6,54	./.:.:.:.:.	0/0:4,0:4:12:0,12,120	0/0:1,0:1:3:0,3,32	0/0:5,0:5:12:0,12,122	0/0:2,0:2:6:0,6,59	0/0:6,0:6:18:0,18,184	0/0:5,0:5:12:0,12,138	0/0:1,0:1:3:0,3,31	0/0:1,0:1:3:0,3,29	./.:.:.:.:.	0/0:6,0:6:9:0,9,134	0/0:1,0:1:3:0,3,29	0/0:2,0:2:6:0,6,59	0/0:5,0:5:12:0,12,121	0/0:4,0:4:12:0,12,122	0/0:3,0:3:9:0,9,93	0/0:3,0:3:9:0,9,91	0/0:6,0:6:18:0,18,183	1/1:0,4:4:12:118,12,0	0/0:6,0:6:18:0,18,181	0/0:3,1:4:9:0,9,87	0/0:2,0:2:6:0,6,61	0/0:2,0:2:6:0,6,60	0/0:6,0:6:18:0,18,186	0/0:3,0:3:9:0,9,91	1/1:0,2:2:6:61,6,0	0/0:2,0:2:6:0,6,61	0/0:3,0:3:9:0,9,96	0/0:2,0:2:6:0,6,61	./.:.:.:.:.	0/0:2,0:2:3:0,3,45	0/1:7,1:8:7:7,0,188	0/0:1,0:1:3:0,3,31	1/1:0,1:1:3:31,3,0	0/0:2,0:2:6:0,6,61	0/0:3,0:3:9:0,9,92	0/0:3,0:3:9:0,9,93	0/0:5,0:5:15:0,15,162	0/0:6,0:6:18:0,18,179	1/1:0,2:2:6:60,6,0	0/0:4,0:4:12:0,12,122	0/0:3,0:3:9:0,9,94	1/1:0,2:2:6:62,6,0	1/1:0,6:6:18:184,18,0	1/1:0,3:3:9:92,9,0	1/1:0,4:4:12:124,12,0	1/1:0,3:3:9:93,9,0	1/1:0,5:5:15:153,15,0	0/0:5,0:5:15:0,15,149	0/0:4,0:4:12:0,12,119	0/0:2,0:2:6:0,6,59	0/0:2,0:2:6:0,6,61	0/0:3,0:3:9:0,9,96	0/0:5,0:5:15:0,15,152	0/0:3,0:3:9:0,9,90	0/0:8,0:8:21:0,21,213	0/0:2,0:2:6:0,6,66	0/0:2,0:2:6:0,6,60	0/0:3,0:3:9:0,9,84	0/0:1,0:1:3:0,3,31	0/0:2,0:2:6:0,6,56	0/0:4,0:4:6:0,6,89	0/0:2,0:2:6:0,6,61	0/0:2,0:2:3:0,3,45	0/0:4,0:4:6:0,6,89	0/0:5,0:5:15:0,15,153	0/0:4,0:4:9:0,9,105	0/0:17,0:17:51:0,51,531
chr0	162540476	.	G	A	6650.18	.	AC=58;AF=0.218;AN=266;BaseQRankSum=-6.521;DP=964;Dels=0.00;FS=3.402;HaplotypeScore=0.0683;InbreedingCoeff=0.6053;MLEAC=55;MLEAF=0.207;MQ=59.09;MQ0=0;MQRankSum=-0.754;QD=24.72;ReadPosRankSum=0.548	GT:AD:DP:GQ:PL	1/1:0,62:62:99:1926,183,0	0/0:14,0:14:36:0,36,413	0/0:18,0:18:45:0,45,516	0/0:41,0:41:99:0,123,1294	0/0:15,0:15:42:0,42,446	0/0:16,0:16:48:0,48,497	0/0:23,0:23:63:0,63,690	0/1:1,1:2:25:25,0,26	0/0:5,0:5:15:0,15,162	1/1:0,12:12:36:356,36,0	0/0:5,0:5:15:0,15,147	0/0:9,0:9:27:0,27,286	1/1:0,13:13:36:379,36,0	0/0:2,0:2:6:0,6,62	1/1:0,21:21:57:604,57,0	1/1:0,14:14:36:390,36,0	1/1:0,17:17:51:511,51,0	0/0:2,0:2:6:0,6,67	0/0:9,0:9:24:0,24,264	0/0:10,0:10:27:0,27,269	0/0:3,0:3:9:0,9,97	0/0:19,0:19:48:0,48,532	0/0:19,0:19:57:0,57,601	0/0:23,0:23:66:0,66,712	0/0:4,0:4:12:0,12,134	0/0:19,0:19:57:0,57,599	0/0:16,0:16:48:0,48,509	0/0:2,0:2:6:0,6,67	0/1:1,2:3:25:55,0,25	1/1:0,20:20:54:578,54,0	0/0:4,0:4:12:0,12,130	0/1:3,3:6:78:78,0,79	0/0:12,0:12:33:0,33,356	0/1:1,2:3:23:53,0,23	0/0:13,0:13:30:0,30,361	0/0:2,0:2:6:0,6,61	0/0:12,0:12:36:0,36,376	1/1:0,10:10:30:298,30,0	1/1:0,12:12:30:333,30,0	1/1:0,1:1:3:35,3,0	1/1:0,4:4:12:126,12,0	0/0:13,0:13:39:0,39,403	0/0:21,0:21:63:0,63,656	0/0:19,0:19:57:0,57,608	0/0:14,0:14:42:0,42,442	0/0:13,0:13:39:0,39,413	0/0:15,0:15:45:0,45,487	0/1:4,1:5:16:16,0,112	./.:.:.:.:.	0/0:9,0:9:21:0,21,252	0/0:3,0:3:9:0,9,96	1/1:0,3:3:9:88,9,0	0/0:4,0:4:12:0,12,128	0/0:3,0:3:6:0,6,77	0/0:10,0:10:30:0,30,310	0/0:3,0:3:9:0,9,97	0/0:5,0:5:15:0,15,162	0/0:6,0:6:18:0,18,189	1/1:0,3:3:9:89,9,0	0/0:10,0:10:30:0,30,306	0/0:2,0:2:6:0,6,65	0/0:5,0:5:15:0,15,165	1/1:0,5:5:15:158,15,0	0/1:5,1:6:12:12,0,144	0/0:7,0:7:21:0,21,222	1/1:0,4:4:12:122,12,0	./.:.:.:.:.	0/0:3,0:3:9:0,9,95	0/0:1,0:1:3:0,3,31	0/0:1,0:1:3:0,3,34	0/0:5,0:5:15:0,15,159	0/0:2,0:2:6:0,6,63	0/0:4,0:4:12:0,12,119	0/0:5,0:5:12:0,12,142	0/0:7,0:7:21:0,21,212	0/0:5,0:5:12:0,12,141	0/0:2,0:2:6:0,6,64	0/0:1,0:1:3:0,3,31	./.:.:.:.:.	0/0:7,0:7:12:0,12,167	0/0:2,0:2:6:0,6,65	0/0:2,0:2:6:0,6,59	0/0:5,0:5:15:0,15,164	0/0:4,0:4:12:0,12,130	0/0:4,0:4:12:0,12,126	0/0:2,0:2:6:0,6,63	0/0:8,0:8:21:0,21,234	1/1:0,3:3:9:92,9,0	0/0:5,0:5:15:0,15,160	0/1:4,1:5:14:14,0,104	0/0:3,0:3:9:0,9,94	0/0:2,0:2:6:0,6,65	0/0:7,0:7:21:0,21,213	0/0:2,0:2:6:0,6,63	1/1:0,2:2:6:59,6,0	0/0:2,0:2:6:0,6,61	0/0:3,0:3:9:0,9,98	0/0:3,0:3:9:0,9,97	./.:.:.:.:.	0/0:4,0:4:6:0,6,89	0/1:7,1:8:7:7,0,197	0/0:1,0:1:3:0,3,32	1/1:0,1:1:3:32,3,0	0/0:3,0:3:9:0,9,89	0/0:2,0:2:6:0,6,63	0/0:6,0:6:15:0,15,175	0/0:5,0:5:15:0,15,167	0/0:6,0:6:18:0,18,185	1/1:0,2:2:6:59,6,0	0/0:6,0:6:18:0,18,189	0/0:4,0:4:12:0,12,122	1/1:0,2:2:6:60,6,0	1/1:0,6:6:18:178,18,0	1/1:0,2:2:6:65,6,0	1/1:0,5:5:15:154,15,0	1/1:0,2:2:6:59,6,0	1/1:0,5:5:15:150,15,0	0/0:5,0:5:15:0,15,156	0/0:4,0:4:12:0,12,126	0/0:1,0:1:3:0,3,32	0/0:1,0:1:3:0,3,33	0/0:5,0:5:15:0,15,162	0/0:7,0:7:21:0,21,221	0/0:3,0:3:9:0,9,97	0/0:6,0:6:15:0,15,167	0/0:3,0:3:9:0,9,100	0/0:2,0:2:6:0,6,59	0/0:5,0:5:15:0,15,155	0/0:1,0:1:3:0,3,32	0/0:1,0:2:3:0,3,32	0/0:4,0:4:6:0,6,89	0/0:2,0:2:6:0,6,63	0/0:2,0:2:3:0,3,45	0/0:4,0:4:6:0,6,89	0/0:5,0:5:15:0,15,157	0/0:4,0:4:9:0,9,108	0/0:16,0:16:48:0,48,534
chr0	162540874	.	T	G	959.92	.	AC=16;AF=0.063;AN=256;BaseQRankSum=2.870;DP=888;Dels=0.00;FS=0.615;HaplotypeScore=0.1057;InbreedingCoeff=0.3612;MLEAC=12;MLEAF=0.047;MQ=58.06;MQ0=30;MQRankSum=0.513;QD=20.87;ReadPosRankSum=0.525	GT:AD:DP:GQ:PL	0/0:60,0:60:99:0,180,1893	0/0:17,0:18:51:0,51,510	0/0:12,0:13:36:0,36,376	0/0:41,0:42:99:0,117,1237	0/0:12,0:12:36:0,36,361	0/0:10,0:10:30:0,30,301	0/0:18,0:18:54:0,54,533	0/0:3,0:3:9:0,9,91	0/0:2,0:2:6:0,6,67	0/0:16,0:17:48:0,48,493	0/0:4,0:4:12:0,12,126	0/0:12,0:12:36:0,36,367	0/0:9,0:9:27:0,27,278	./.:.:.:.:.	0/0:17,0:17:51:0,51,520	0/0:15,0:16:45:0,45,467	0/0:21,0:22:60:0,60,621	0/0:3,0:3:9:0,9,95	0/0:5,0:6:15:0,15,155	0/0:6,0:6:15:0,15,160	0/0:2,0:2:6:0,6,68	0/0:13,0:14:39:0,39,398	0/0:15,0:16:45:0,45,457	0/0:21,0:22:57:0,57,616	0/0:3,0:3:9:0,9,95	1/1:0,17:18:51:548,51,0	0/0:11,0:11:33:0,33,346	0/0:4,0:4:12:0,12,129	0/1:2,1:3:26:26,0,52	0/0:24,0:24:72:0,72,732	0/0:4,0:4:12:0,12,125	0/0:2,0:2:6:0,6,59	0/0:13,0:16:33:0,33,365	0/0:3,0:3:9:0,9,92	0/0:11,0:12:33:0,33,341	0/0:6,0:6:18:0,18,184	0/0:14,0:16:39:0,39,417	0/0:13,0:13:33:0,33,366	0/0:10,0:12:30:0,30,306	0/0:5,0:5:15:0,15,162	0/0:1,0:1:3:0,3,33	0/0:9,0:10:27:0,27,272	0/0:16,0:16:48:0,48,496	0/0:14,1:16:42:0,42,431	0/0:5,0:6:12:0,12,121	0/0:15,0:16:33:0,33,378	0/0:7,0:8:21:0,21,213	0/0:5,0:5:15:0,15,147	0/0:1,0:1:3:0,3,31	0/0:3,0:3:9:0,9,92	0/0:3,0:3:9:0,9,87	0/0:2,0:2:6:0,6,63	0/0:8,0:8:24:0,24,247	0/0:2,0:2:6:0,6,65	0/0:4,0:4:12:0,12,124	1/1:0,3:3:9:97,9,0	0/0:1,0:1:3:0,3,31	0/0:5,0:6:15:0,15,151	0/0:1,0:1:3:0,3,31	0/0:3,0:3:9:0,9,93	0/0:3,0:3:9:0,9,92	0/0:3,0:3:9:0,9,86	0/0:5,0:5:15:0,15,153	./.:.:.:.:.	0/0:5,0:5:15:0,15,157	0/0:1,0:1:3:0,3,32	0/0:3,0:3:9:0,9,91	1/1:0,4:6:12:127,12,0	1/1:0,1:1:3:31,3,0	0/0:1,0:1:3:0,3,31	./.:.:.:.:.	0/0:3,0:3:9:0,9,93	0/0:1,0:1:3:0,3,33	0/0:3,0:3:9:0,9,91	0/0:3,0:3:9:0,9,93	0/0:3,0:3:6:0,6,75	0/0:3,0:3:9:0,9,97	0/0:2,0:2:6:0,6,61	./.:.:.:.:.	0/0:6,0:7:15:0,15,171	./.:.:.:.:.	0/0:1,0:1:3:0,3,34	0/0:5,0:5:15:0,15,162	0/0:1,0:1:3:0,3,31	0/0:3,0:3:9:0,9,92	0/0:5,0:5:15:0,15,151	0/0:3,0:3:9:0,9,96	0/0:5,0:5:15:0,15,152	0/0:5,0:5:12:0,12,137	0/1:4,5:9:99:140,0,103	./.:.:.:.:.	0/0:1,0:1:3:0,3,31	1/1:0,1:1:3:32,3,0	1/1:0,1:1:3:32,3,0	./.:.:.:.:.	0/0:3,0:3:9:0,9,96	0/0:3,0:3:9:0,9,96	0/0:1,0:1:3:0,3,33	0/0:1,0:1:3:0,3,31	0/0:1,0:1:3:0,3,31	0/0:4,0:4:12:0,12,124	./.:.:.:.:.	0/0:3,0:3:9:0,9,93	0/0:4,0:5:12:0,12,124	./.:.:.:.:.	0/0:5,0:5:15:0,15,152	1/1:0,4:4:12:130,12,0	0/0:6,0:7:15:0,15,168	0/0:3,0:3:9:0,9,94	0/0:3,0:3:9:0,9,89	0/0:9,0:9:21:0,21,244	0/0:3,0:3:9:0,9,93	0/0:4,0:4:12:0,12,120	0/0:4,0:4:12:0,12,120	0/0:4,0:4:12:0,12,124	0/0:3,0:3:9:0,9,95	0/0:3,0:3:6:0,6,60	0/0:1,0:1:3:0,3,31	0/0:6,0:6:18:0,18,181	0/0:2,0:2:6:0,6,61	0/0:4,0:4:12:0,12,126	0/0:8,0:8:24:0,24,253	0/0:7,0:8:21:0,21,206	0/0:1,0:1:3:0,3,32	0/0:3,0:3:9:0,9,97	0/0:3,0:3:9:0,9,91	0/0:5,0:5:15:0,15,151	0/0:3,0:3:6:0,6,75	0/0:2,0:3:6:0,6,62	0/0:4,0:4:9:0,9,107	0/0:4,0:4:9:0,9,108	0/0:3,0:3:9:0,9,93	0/0:6,0:6:12:0,12,152	0/0:2,0:2:3:0,3,45	0/0:6,0:6:9:0,9,134	0/0:6,0:6:9:0,9,134	0/0:29,0:29:87:0,87,970
chr0	162540875	.	A	T	898.79	.	AC=16;AF=0.063;AN=254;BaseQRankSum=2.488;DP=888;Dels=0.00;FS=2.158;HaplotypeScore=0.1007;InbreedingCoeff=0.3577;MLEAC=12;MLEAF=0.047;MQ=58.05;MQ0=30;MQRankSum=-0.532;QD=19.97;ReadPosRankSum=0.706	GT:AD:DP:GQ:PL	0/0:60,0:60:99:0,180,1870	0/0:16,0:17:48:0,48,487	0/0:12,0:13:36:0,36,367	0/0:42,0:43:99:0,120,1267	0/0:11,0:11:33:0,33,337	0/0:10,0:10:30:0,30,306	0/0:18,0:18:54:0,54,538	0/0:3,0:3:9:0,9,96	0/0:2,0:2:6:0,6,66	0/0:16,0:17:48:0,48,495	0/0:4,0:4:12:0,12,126	0/0:11,0:11:33:0,33,342	0/0:9,0:9:27:0,27,272	./.:.:.:.:.	0/0:17,0:17:51:0,51,517	0/0:15,0:16:45:0,45,466	0/0:20,0:21:57:0,57,602	0/0:3,0:3:9:0,9,93	0/0:5,0:6:15:0,15,154	0/0:6,0:6:15:0,15,159	0/0:3,0:3:9:0,9,98	0/0:12,0:13:36:0,36,372	0/0:15,0:16:45:0,45,463	0/0:21,0:22:57:0,57,623	0/0:3,0:3:9:0,9,93	1/1:0,17:18:51:526,51,0	0/0:11,0:11:33:0,33,347	0/0:4,0:4:12:0,12,123	0/1:2,1:3:24:24,0,50	0/0:24,0:24:72:0,72,745	0/0:3,0:3:9:0,9,97	0/0:2,0:2:3:0,3,36	0/0:13,0:16:33:0,33,361	0/0:3,0:3:9:0,9,91	0/0:10,0:11:30:0,30,316	0/0:7,0:7:21:0,21,218	0/0:14,0:16:39:0,39,424	0/0:13,0:13:33:0,33,369	0/0:11,0:13:33:0,33,336	0/0:6,0:6:18:0,18,193	0/0:1,0:1:3:0,3,34	0/0:10,0:11:30:0,30,295	0/0:16,0:16:48:0,48,503	0/0:15,0:16:45:0,45,463	0/0:5,0:6:15:0,15,148	0/0:15,0:16:33:0,33,378	0/0:7,0:8:21:0,21,215	0/0:5,0:5:12:0,12,130	0/0:1,0:1:3:0,3,30	0/0:3,0:3:9:0,9,93	0/0:3,0:3:9:0,9,93	0/0:2,0:2:6:0,6,63	0/0:8,0:8:24:0,24,248	0/0:2,0:2:6:0,6,65	0/0:4,0:4:12:0,12,124	1/1:0,3:3:9:97,9,0	0/0:1,0:1:3:0,3,31	0/0:6,0:7:18:0,18,182	0/0:1,0:1:3:0,3,31	0/0:3,0:3:9:0,9,93	0/0:4,0:4:12:0,12,118	0/0:3,0:3:9:0,9,86	0/0:5,0:5:15:0,15,155	./.:.:.:.:.	0/0:5,0:5:15:0,15,160	./.:.:.:.:.	0/0:3,0:3:9:0,9,94	1/1:0,3:5:9:97,9,0	1/1:0,1:1:3:31,3,0	0/0:1,0:1:3:0,3,31	./.:.:.:.:.	0/0:3,0:3:9:0,9,97	0/0:1,0:1:3:0,3,33	0/0:3,0:3:9:0,9,95	0/0:3,0:3:9:0,9,94	0/0:1,0:1:3:0,3,32	0/0:3,0:3:9:0,9,97	0/0:1,0:1:3:0,3,30	./.:.:.:.:.	0/0:6,0:7:15:0,15,174	./.:.:.:.:.	0/0:1,0:1:3:0,3,32	0/0:9,0:9:27:0,27,283	0/0:1,0:1:3:0,3,31	0/0:3,0:3:9:0,9,92	0/0:5,0:5:15:0,15,156	0/0:3,0:3:9:0,9,95	0/0:6,0:6:18:0,18,183	0/0:5,0:5:12:0,12,139	0/1:4,5:9:99:137,0,105	./.:.:.:.:.	0/0:1,0:1:3:0,3,30	1/1:0,1:1:3:32,3,0	1/1:0,1:1:3:31,3,0	./.:.:.:.:.	0/0:3,0:3:9:0,9,96	0/0:3,0:3:9:0,9,97	0/0:1,0:1:3:0,3,34	0/0:1,0:1:3:0,3,31	0/0:1,0:1:3:0,3,30	0/0:5,0:5:15:0,15,158	./.:.:.:.:.	0/0:3,0:3:9:0,9,91	0/0:4,0:5:12:0,12,123	./.:.:.:.:.	0/0:5,0:5:15:0,15,152	1/1:0,4:4:12:124,12,0	0/0:6,0:7:15:0,15,169	0/0:3,0:3:9:0,9,95	0/0:2,0:2:6:0,6,63	0/0:9,0:9:21:0,21,245	0/0:3,0:3:9:0,9,96	0/0:4,0:4:12:0,12,120	0/0:4,0:4:12:0,12,122	0/0:4,0:4:12:0,12,130	0/0:3,0:3:9:0,9,97	0/0:3,0:3:6:0,6,59	0/0:1,0:1:3:0,3,32	0/0:6,0:6:18:0,18,181	0/0:2,0:2:6:0,6,63	0/0:4,0:4:12:0,12,124	0/0:7,0:7:21:0,21,224	0/0:7,0:8:21:0,21,215	0/0:1,0:1:3:0,3,32	0/0:3,0:3:9:0,9,95	0/0:3,0:3:9:0,9,90	0/0:4,0:4:12:0,12,124	0/0:3,0:3:6:0,6,75	0/0:2,0:3:6:0,6,61	0/0:4,0:4:9:0,9,107	0/0:4,0:4:9:0,9,108	0/0:3,0:3:9:0,9,95	0/0:6,0:6:12:0,12,153	0/0:2,0:2:3:0,3,45	0/0:6,0:6:9:0,9,134	0/0:6,0:6:9:0,9,134	0/0:29,0:29:87:0,87,970
chr0	162540971	.	C	T	22768.7	.	AC=211;AF=0.805;AN=262;BaseQRankSum=3.552;DP=963;Dels=0.00;FS=3.962;HaplotypeScore=0.1308;InbreedingCoeff=0.5658;MLEAC=215;MLEAF=0.821;MQ=59.43;MQ0=1;MQRankSum=0.271;QD=27.80;ReadPosRankSum=0.837	GT:AD:DP:GQ:PL	1/1:0,58:58:99:1792,174,0	1/1:0,19:19:51:523,51,0	1/1:0,9:9:27:282,27,0	0/0:40,0:40:99:0,114,1140	1/1:0,10:10:21:256,21,0	1/1:0,14:14:42:428,42,0	0/0:8,0:8:24:0,24,239	1/1:0,1:1:3:32,3,0	./.:.:.:.:.	1/1:0,12:12:33:350,33,0	./.:.:.:.:.	1/1:0,18:18:48:534,48,0	1/1:0,11:11:33:343,33,0	./.:.:.:.:.	1/1:0,17:17:48:503,48,0	1/1:0,20:20:54:581,54,0	1/1:0,31:31:93:949,93,0	1/1:0,1:1:3:32,3,0	1/1:0,7:7:18:196,18,0	1/1:0,7:7:21:214,21,0	1/1:0,1:1:3:34,3,0	1/1:0,19:19:57:586,57,0	1/1:0,21:21:57:599,57,0	1/1:0,22:22:66:686,66,0	0/0:1,0:1:3:0,3,32	1/1:0,24:24:72:740,72,0	0/0:11,0:11:30:0,30,311	1/1:0,3:3:9:100,9,0	1/1:0,3:3:9:89,9,0	1/1:0,18:18:51:549,51,0	1/1:0,1:1:3:33,3,0	1/1:0,4:4:12:128,12,0	0/1:13,4:17:84:84,0,310	1/1:0,3:3:9:98,9,0	1/1:0,13:13:36:374,36,0	0/1:7,1:8:12:12,0,166	1/1:0,8:8:24:246,24,0	1/1:0,9:9:27:271,27,0	1/1:0,5:5:15:154,15,0	0/1:1,4:5:18:115,0,18	1/1:0,1:1:3:33,3,0	1/1:0,9:9:27:269,27,0	1/1:0,22:22:63:665,63,0	1/1:0,16:16:45:478,45,0	1/1:0,15:15:45:477,45,0	0/1:10,5:15:99:111,0,252	1/1:0,15:15:45:470,45,0	1/1:0,2:2:6:59,6,0	./.:.:.:.:.	0/0:8,0:8:21:0,21,212	./.:.:.:.:.	1/1:0,2:2:6:59,6,0	0/0:6,0:6:18:0,18,177	0/0:2,0:2:6:0,6,62	1/1:0,6:6:18:180,18,0	1/1:0,5:5:15:152,15,0	1/1:0,5:5:15:149,15,0	1/1:0,8:8:24:247,24,0	1/1:0,2:2:6:62,6,0	1/1:0,8:8:24:247,24,0	1/1:0,3:3:9:89,9,0	1/1:0,4:4:12:117,12,0	1/1:0,10:10:27:298,27,0	0/1:3,1:4:18:18,0,73	0/0:6,0:6:18:0,18,160	1/1:0,7:7:21:216,21,0	0/0:4,0:4:9:0,9,105	1/1:0,5:5:15:153,15,0	1/1:0,2:2:3:45,3,0	./.:.:.:.:.	1/1:0,2:2:6:65,6,0	1/1:0,4:4:12:122,12,0	1/1:0,3:3:9:93,9,0	0/1:2,3:5:44:64,0,44	0/0:7,0:7:21:0,21,195	1/1:0,5:5:15:151,15,0	1/1:0,2:2:6:59,6,0	1/1:0,4:4:9:109,9,0	1/1:0,1:1:3:33,3,0	1/1:0,5:5:15:158,15,0	1/1:0,1:1:3:32,3,0	1/1:0,5:5:15:156,15,0	1/1:0,4:4:12:123,12,0	1/1:0,2:2:6:63,6,0	1/1:0,2:2:6:62,6,0	0/0:6,0:6:18:0,18,185	1/1:0,4:4:12:125,12,0	1/1:0,6:6:18:189,18,0	1/1:0,10:10:30:314,30,0	1/1:0,7:7:21:229,21,0	1/1:0,1:1:3:28,3,0	0/0:3,0:3:9:0,9,85	0/1:3,3:6:65:71,0,65	1/1:0,3:3:9:92,9,0	1/1:0,4:4:12:125,12,0	0/0:3,0:3:9:0,9,89	0/1:2,2:4:47:57,0,47	0/0:2,0:2:6:0,6,59	0/0:3,0:3:9:0,9,86	0/0:4,1:5:12:0,12,120	0/0:3,0:3:9:0,9,100	0/0:2,0:2:6:0,6,61	1/1:0,5:5:15:149,15,0	1/1:0,4:4:12:118,12,0	1/1:0,2:2:6:61,6,0	1/1:0,5:5:15:155,15,0	1/1:0,6:6:18:191,18,0	1/1:0,4:4:12:119,12,0	1/1:0,2:2:6:63,6,0	1/1:0,5:5:15:148,15,0	1/1:0,7:7:21:214,21,0	1/1:0,2:2:6:63,6,0	1/1:0,8:8:21:221,21,0	1/1:0,10:10:30:306,30,0	1/1:0,5:5:15:152,15,0	1/1:0,5:5:15:155,15,0	1/1:0,3:3:6:63,6,0	1/1:0,3:3:9:94,9,0	0/0:1,0:1:3:0,3,29	1/1:0,3:3:9:86,9,0	1/1:0,5:5:15:154,15,0	1/1:0,10:10:30:296,30,0	1/1:0,7:7:21:214,21,0	1/1:0,3:3:9:94,9,0	1/1:0,7:7:21:217,21,0	1/1:0,4:4:12:121,12,0	1/1:0,1:1:3:28,3,0	1/1:0,4:4:9:106,9,0	1/1:0,2:2:6:62,6,0	1/1:0,3:3:9:90,9,0	0/1:1,1:2:17:26,0,17	0/0:6,0:6:12:0,12,152	1/1:0,3:3:9:89,9,0	1/1:0,7:7:15:174,15,0	1/1:0,4:4:9:107,9,0	1/1:0,3:3:6:76,6,0	0/0:17,0:17:51:0,51,551
chr0	162541007	.	A	G	5722.15	.	AC=48;AF=0.186;AN=258;BaseQRankSum=0.438;DP=823;Dels=0.00;FS=1.623;HaplotypeScore=0.0870;InbreedingCoeff=0.5536;MLEAC=44;MLEAF=0.171;MQ=59.02;MQ0=0;MQRankSum=-2.151;QD=24.88;ReadPosRankSum=1.312	GT:AD:DP:GQ:PL	1/1:0,52:52:99:1624,156,0	0/0:14,0:14:36:0,36,399	0/0:9,0:9:27:0,27,272	0/0:35,0:36:99:0,105,1046	0/0:8,0:8:21:0,21,224	0/0:12,0:12:36:0,36,358	0/0:8,0:8:21:0,21,222	1/1:0,2:2:6:62,6,0	0/0:1,0:1:3:0,3,32	0/0:9,0:9:27:0,27,272	0/0:2,0:2:6:0,6,65	0/0:11,0:11:30:0,30,323	1/1:0,11:11:33:336,33,0	0/0:2,0:2:6:0,6,61	1/1:2,19:21:3:473,3,0	1/1:0,12:12:33:350,33,0	1/1:0,23:23:66:682,66,0	0/0:1,0:1:3:0,3,22	0/0:6,0:6:15:0,15,164	0/0:4,0:4:12:0,12,122	./.:.:.:.:.	0/0:17,0:17:51:0,51,516	0/0:13,0:13:36:0,36,378	0/0:14,0:14:36:0,36,392	0/0:2,0:2:6:0,6,62	0/0:20,0:20:57:0,57,590	0/0:15,0:15:39:0,39,420	0/0:4,0:4:12:0,12,126	0/0:2,0:2:6:0,6,66	1/1:0,23:23:60:644,60,0	0/0:4,0:4:12:0,12,128	0/1:2,4:6:44:106,0,44	0/0:11,0:12:27:0,27,288	0/1:1,2:3:23:58,0,23	0/0:8,0:8:24:0,24,241	0/1:5,3:8:71:71,0,133	0/0:8,0:8:24:0,24,249	1/1:0,6:6:15:159,15,0	0/0:7,0:7:21:0,21,210	0/1:1,5:6:15:141,0,15	1/1:0,1:1:3:32,3,0	0/0:8,0:8:24:0,24,245	0/0:18,0:18:48:0,48,509	0/0:10,0:10:30:0,30,302	0/0:17,0:17:42:0,42,468	0/0:14,0:14:39:0,39,409	0/0:17,0:17:45:0,45,485	0/0:3,0:3:9:0,9,98	./.:.:.:.:.	0/0:7,0:7:21:0,21,217	0/0:1,0:1:3:0,3,34	1/1:0,1:1:3:31,3,0	0/0:6,0:6:15:0,15,170	0/0:3,0:3:9:0,9,95	0/0:5,0:5:15:0,15,153	0/0:1,0:1:3:0,3,33	0/0:10,0:10:24:0,24,263	0/0:6,0:6:18:0,18,185	1/1:0,3:3:9:95,9,0	0/0:2,0:2:6:0,6,60	./.:.:.:.:.	./.:.:.:.:.	1/1:0,9:9:21:239,21,0	0/0:1,0:1:3:0,3,31	0/0:6,0:6:18:0,18,183	1/1:0,8:8:24:242,24,0	0/0:4,0:4:12:0,12,125	0/0:5,0:5:12:0,12,142	0/0:2,0:2:6:0,6,59	0/0:1,0:1:3:0,3,31	./.:.:.:.:.	0/0:4,0:4:12:0,12,122	0/0:2,0:2:6:0,6,61	0/0:2,0:2:6:0,6,63	0/0:6,0:6:18:0,18,182	0/0:3,0:3:9:0,9,91	0/0:4,0:4:12:0,12,125	0/0:3,0:3:9:0,9,93	0/0:1,0:1:3:0,3,31	0/0:3,0:3:9:0,9,91	./.:.:.:.:.	0/0:3,0:3:9:0,9,92	0/0:2,0:2:6:0,6,63	0/0:1,0:1:3:0,3,35	0/0:3,0:3:9:0,9,91	0/0:3,0:3:9:0,9,94	0/0:5,0:5:15:0,15,152	0/1:1,4:5:14:109,0,14	0/0:5,0:5:15:0,15,153	0/0:4,0:4:12:0,12,118	0/0:1,0:1:3:0,3,32	0/0:1,0:1:3:0,3,31	0/0:4,0:4:12:0,12,124	0/0:5,0:5:12:0,12,135	1/1:0,5:5:12:122,12,0	0/0:4,0:4:12:0,12,115	0/1:5,1:6:11:11,0,138	0/0:3,0:3:9:0,9,90	./.:.:.:.:.	0/0:2,0:2:6:0,6,60	0/0:4,0:4:12:0,12,124	0/0:2,0:2:6:0,6,61	1/1:0,3:3:9:92,9,0	0/0:2,0:2:6:0,6,62	0/0:4,0:4:12:0,12,114	0/0:7,0:7:21:0,21,213	0/0:7,0:7:21:0,21,222	0/0:4,0:4:12:0,12,121	1/1:0,1:1:3:34,3,0	./.:.:.:.:.	0/0:8,0:8:24:0,24,238	1/1:0,1:1:3:36,3,0	1/1:0,4:4:9:107,9,0	1/1:0,3:3:9:92,9,0	0/0:1,0:1:3:0,3,31	1/1:0,4:4:12:121,12,0	1/1:0,3:3:9:91,9,0	0/0:5,0:5:15:0,15,148	0/0:4,0:4:9:0,9,105	0/0:2,0:2:6:0,6,59	0/0:4,0:4:12:0,12,122	0/0:6,0:6:18:0,18,178	0/0:4,0:4:12:0,12,126	0/0:3,0:3:9:0,9,90	0/0:7,0:7:21:0,21,210	0/0:2,0:2:6:0,6,59	0/0:1,0:1:3:0,3,31	0/0:2,0:2:6:0,6,61	0/0:1,0:1:3:0,3,31	0/0:5,0:5:9:0,9,120	0/0:1,0:1:3:0,3,31	0/0:6,0:6:9:0,9,120	0/0:1,0:1:3:0,3,31	0/0:9,0:9:15:0,15,207	0/0:2,0:2:6:0,6,58	0/0:1,0:1:3:0,3,32	0/0:18,0:18:54:0,54,605
chr0	162541239	.	T	G	14925.7	.	AC=189;AF=0.788;AN=240;BaseQRankSum=4.988;DP=710;Dels=0.00;FS=33.325;HaplotypeScore=0.2186;InbreedingCoeff=0.5296;MLEAC=190;MLEAF=0.792;MQ=51.98;MQ0=3;MQRankSum=-1.453;QD=26.75;ReadPosRankSum=-1.301	GT:AD:DP:GQ:PL	1/1:0,57:57:99:1767,159,0	1/1:0,18:18:51:560,51,0	1/1:0,7:7:21:224,21,0	0/0:29,0:29:87:0,87,894	1/1:0,4:4:12:125,12,0	1/1:0,11:11:24:275,24,0	0/0:17,0:17:45:0,45,469	1/1:0,4:4:12:134,12,0	0/0:3,0:3:9:0,9,96	1/1:0,8:8:24:257,24,0	0/0:4,0:4:12:0,12,120	1/1:0,11:11:30:310,30,0	1/1:0,10:10:27:288,27,0	0/1:2,1:3:25:25,0,54	1/1:0,8:8:24:255,24,0	1/1:0,18:18:45:498,45,0	1/1:0,11:11:30:325,30,0	1/1:0,3:3:9:92,9,0	1/1:0,9:9:21:216,21,0	1/1:0,8:8:21:222,21,0	1/1:0,1:1:3:34,3,0	1/1:0,6:6:18:170,18,0	1/1:0,15:15:39:416,39,0	1/1:0,7:7:21:212,21,0	0/1:2,1:3:24:24,0,56	1/1:0,20:20:48:527,48,0	0/0:10,0:10:27:0,27,279	1/1:0,6:6:18:185,18,0	1/1:0,3:3:9:101,9,0	1/1:0,9:9:27:283,27,0	1/1:0,7:7:21:213,21,0	1/1:0,3:3:9:92,9,0	0/1:5,2:7:40:40,0,138	0/1:1,4:5:17:119,0,17	1/1:0,12:12:36:361,36,0	0/0:6,0:6:18:0,18,180	1/1:0,9:9:27:280,27,0	1/1:0,6:6:15:168,15,0	1/1:0,3:3:9:94,9,0	1/1:0,3:3:9:97,9,0	1/1:0,3:3:9:97,9,0	1/1:0,9:10:21:245,21,0	1/1:0,14:14:33:376,33,0	1/1:0,6:7:18:189,18,0	1/1:0,11:11:27:287,27,0	0/1:11,4:15:67:67,0,265	1/1:0,5:5:12:141,12,0	0/1:1,2:3:23:61,0,23	./.:.:.:.:.	0/0:4,0:4:9:0,9,104	./.:.:.:.:.	1/1:0,2:2:6:61,6,0	0/0:5,0:5:15:0,15,156	0/0:4,0:4:12:0,12,119	1/1:0,4:4:9:96,9,0	1/1:0,5:5:15:156,15,0	1/1:0,4:4:12:124,12,0	1/1:0,3:3:6:65,6,0	1/1:0,2:2:6:61,6,0	1/1:0,2:2:6:65,6,0	./.:.:.:.:.	./.:.:.:.:.	1/1:0,9:9:27:283,27,0	0/0:3,0:3:9:0,9,90	0/0:3,0:3:9:0,9,91	1/1:0,7:7:18:182,18,0	0/0:3,0:3:9:0,9,96	./.:.:.:.:.	1/1:0,2:2:6:63,6,0	1/1:0,2:2:6:63,6,0	./.:.:.:.:.	1/1:0,1:1:3:32,3,0	1/1:0,1:1:3:31,3,0	./.:.:.:.:.	0/0:2,0:2:6:0,6,57	1/1:0,2:2:3:45,3,0	1/1:0,3:3:9:100,9,0	1/1:0,1:1:3:32,3,0	./.:.:.:.:.	./.:.:.:.:.	1/1:0,1:1:3:32,3,0	1/1:0,2:2:6:61,6,0	1/1:0,3:3:9:94,9,0	1/1:0,2:2:6:63,6,0	1/1:0,1:1:3:32,3,0	0/0:5,0:5:15:0,15,152	1/1:0,1:1:3:31,3,0	1/1:0,4:4:12:125,12,0	./.:.:.:.:.	1/1:0,3:3:9:96,9,0	1/1:0,3:3:6:74,6,0	0/0:3,0:3:6:0,6,75	0/1:1,2:3:26:26,0,26	./.:.:.:.:.	1/1:0,5:5:15:159,15,0	0/1:1,1:2:26:26,0,26	0/1:6,1:7:13:13,0,170	./.:.:.:.:.	0/0:4,0:4:12:0,12,120	0/0:1,0:1:3:0,3,29	0/0:10,0:10:30:0,30,316	./.:.:.:.:.	1/1:0,1:1:3:33,3,0	./.:.:.:.:.	1/1:0,2:2:6:66,6,0	1/1:0,4:4:12:125,12,0	1/1:0,6:6:18:193,18,0	1/1:0,4:4:12:120,12,0	1/1:0,3:3:9:100,9,0	1/1:0,2:2:6:63,6,0	1/1:0,5:5:15:153,15,0	1/1:0,3:3:9:100,9,0	1/1:0,6:6:18:176,18,0	1/1:0,2:2:6:67,6,0	1/1:0,1:1:3:31,3,0	1/1:0,2:2:6:60,6,0	1/1:0,2:2:6:63,6,0	1/1:0,3:3:9:97,9,0	0/0:3,0:3:9:0,9,92	1/1:0,4:4:12:128,12,0	1/1:0,5:5:15:161,15,0	1/1:0,4:4:12:126,12,0	1/1:0,4:4:12:126,12,0	1/1:0,1:1:3:32,3,0	1/1:0,1:1:3:32,3,0	1/1:0,4:4:12:128,12,0	1/1:0,2:2:6:64,6,0	./.:.:.:.:.	./.:.:.:.:.	1/1:0,2:2:3:45,3,0	./.:.:.:.:.	0/0:9,0:9:12:0,12,178	1/1:0,6:6:9:134,9,0	1/1:0,4:4:6:76,6,0	1/1:0,2:2:6:57,6,0	1/1:0,3:3:6:76,6,0	0/0:21,0:21:63:0,63,693
chr0	162541332	.	C	T	7738.28	.	AC=160;AF=0.755;AN=212;BaseQRankSum=2.914;DP=360;Dels=0.00;FS=6.050;HaplotypeScore=0.1537;InbreedingCoeff=0.4076;MLEAC=165;MLEAF=0.778;MQ=45.16;MQ0=4;MQRankSum=0.459;QD=26.50;ReadPosRankSum=0.349	GT:AD:DP:GQ:PL	1/1:0,30:30:90:952,90,0	1/1:0,3:3:9:94,9,0	1/1:0,2:2:6:59,6,0	0/0:15,0:15:39:0,39,386	1/1:0,7:7:15:180,15,0	1/1:0,1:1:3:31,3,0	0/0:7,0:7:18:0,18,194	1/1:0,2:2:6:59,6,0	0/0:1,0:1:3:0,3,33	1/1:0,8:8:21:228,21,0	0/0:1,0:1:3:0,3,31	1/1:0,7:7:18:193,18,0	1/1:0,9:9:27:277,27,0	0/0:1,0:1:3:0,3,31	1/1:0,7:7:21:211,21,0	1/1:0,6:6:18:187,18,0	1/1:0,5:5:15:158,15,0	0/0:1,0:1:3:0,3,22	1/1:0,6:6:18:175,18,0	1/1:0,3:3:9:91,9,0	./.:.:.:.:.	1/1:0,5:5:15:147,15,0	1/1:0,6:6:15:150,15,0	1/1:0,16:16:36:415,36,0	./.:.:.:.:.	1/1:0,5:5:12:124,12,0	0/0:8,0:8:21:0,21,222	1/1:0,1:1:3:32,3,0	1/1:0,1:1:3:30,3,0	1/1:0,7:7:21:218,21,0	1/1:0,2:2:6:65,6,0	1/1:0,1:1:3:32,3,0	0/0:1,0:2:3:0,3,29	./.:.:.:.:.	1/1:0,4:4:9:108,9,0	0/1:1,1:2:26:26,0,27	1/1:0,6:6:15:153,15,0	1/1:0,1:1:3:29,3,0	1/1:0,1:1:3:32,3,0	1/1:0,3:3:9:91,9,0	1/1:0,2:2:6:68,6,0	1/1:0,4:5:9:91,9,0	1/1:0,10:10:27:288,27,0	1/1:1,2:3:6:61,6,0	1/1:0,4:4:12:126,12,0	0/1:3,2:5:47:47,0,75	1/1:0,9:9:24:260,24,0	0/1:1,1:2:26:27,0,26	0/0:1,0:1:3:0,3,32	./.:.:.:.:.	./.:.:.:.:.	./.:.:.:.:.	./.:.:.:.:.	0/0:1,0:1:3:0,3,30	./.:.:.:.:.	1/1:0,1:1:3:30,3,0	1/1:0,1:1:3:31,3,0	./.:.:.:.:.	1/1:0,1:1:3:31,3,0	./.:.:.:.:.	./.:.:.:.:.	1/1:0,2:2:3:31,3,0	1/1:0,1:1:3:26,3,0	0/0:1,0:1:3:0,3,26	0/0:2,0:2:6:0,6,59	1/1:0,1:1:3:33,3,0	0/0:1,0:1:3:0,3,30	1/1:0,2:2:3:45,3,0	1/1:0,1:1:3:31,3,0	./.:.:.:.:.	./.:.:.:.:.	1/1:0,1:1:3:30,3,0	1/1:0,1:1:3:31,3,0	0/1:1,1:2:24:24,0,26	0/0:4,0:4:6:0,6,77	1/1:0,3:3:9:91,9,0	1/1:0,3:3:9:86,9,0	./.:.:.:.:.	./.:.:.:.:.	./.:.:.:.:.	1/1:0,1:1:3:24,3,0	./.:.:.:.:.	0/1:1,2:3:25:58,0,25	./.:.:.:.:.	./.:.:.:.:.	0/0:1,0:1:3:0,3,26	1/1:0,2:2:6:64,6,0	1/1:0,3:3:9:97,9,0	1/1:0,2:2:6:61,6,0	1/1:0,2:2:6:64,6,0	1/1:0,1:1:3:29,3,0	./.:.:.:.:.	./.:.:.:.:.	./.:.:.:.:.	1/1:0,3:3:9:94,9,0	0/0:2,0:2:6:0,6,54	./.:.:.:.:.	0/0:1,0:1:3:0,3,30	0/0:1,0:1:3:0,3,30	./.:.:.:.:.	0/0:4,0:4:9:0,9,94	0/0:1,0:1:3:0,3,32	1/1:0,1:1:3:31,3,0	./.:.:.:.:.	1/1:0,1:1:3:31,3,0	1/1:0,4:4:12:122,12,0	1/1:0,1:1:3:32,3,0	1/1:0,3:3:9:83,9,0	1/1:0,2:2:6:64,6,0	1/1:0,4:4:12:115,12,0	1/1:0,4:4:9:105,9,0	1/1:0,1:1:3:32,3,0	1/1:0,1:1:3:26,3,0	1/1:0,1:1:3:31,3,0	./.:.:.:.:.	1/1:0,2:2:6:60,6,0	1/1:0,1:1:3:31,3,0	1/1:0,4:4:9:106,9,0	0/0:3,0:3:9:0,9,89	1/1:0,2:2:6:62,6,0	1/1:0,2:2:6:64,6,0	1/1:0,3:3:9:96,9,0	1/1:0,2:2:6:62,6,0	./.:.:.:.:.	1/1:0,2:2:6:53,6,0	1/1:0,4:4:6:60,6,0	1/1:0,1:1:3:31,3,0	0/1:1,4:5:18:84,0,18	1/1:0,2:2:6:62,6,0	./.:.:.:.:.	./.:.:.:.:.	0/0:5,0:5:9:0,9,101	1/1:0,2:2:3:45,3,0	1/1:0,3:3:6:75,6,0	./.:.:.:.:.	./.:.:.:.:.	0/0:3,0:3:9:0,9,98
chr0	162544104	.	C	T	2070.9	.	AC=32;AF=0.127;AN=252;BaseQRankSum=1.168;DP=948;Dels=0.00;FS=0.449;HaplotypeScore=0.0937;InbreedingCoeff=0.6386;MLEAC=27;MLEAF=0.107;MQ=59.02;MQ0=0;MQRankSum=0.709;QD=25.89;ReadPosRankSum=-0.789	GT:AD:DP:GQ:PL	0/0:71,0:71:99:0,204,2103	0/0:19,0:19:54:0,54,577	0/0:16,0:16:48:0,48,486	0/0:41,0:41:99:0,123,1254	0/0:22,0:22:57:0,57,587	1/1:0,3:3:9:92,9,0	0/0:24,0:24:66:0,66,690	0/0:2,0:2:6:0,6,61	./.:.:.:.:.	0/0:27,0:27:72:0,72,790	./.:.:.:.:.	0/0:26,0:26:75:0,75,782	0/0:14,0:14:42:0,42,448	0/0:1,0:1:3:0,3,32	0/0:14,0:14:42:0,42,431	0/0:10,0:10:30:0,30,314	1/1:0,13:13:39:401,39,0	0/0:3,0:3:9:0,9,89	0/0:5,0:5:12:0,12,131	0/0:3,0:3:9:0,9,96	0/0:1,0:1:3:0,3,32	0/0:7,0:7:21:0,21,212	1/1:0,15:15:39:433,39,0	0/0:18,0:18:54:0,54,552	0/0:1,0:1:3:0,3,34	0/0:21,0:21:60:0,60,627	0/0:11,0:11:33:0,33,333	0/0:2,0:2:6:0,6,66	./.:.:.:.:.	0/0:18,0:18:45:0,45,512	0/0:2,0:2:6:0,6,65	0/0:4,0:4:12:0,12,124	0/0:6,0:6:12:0,12,138	0/0:3,0:3:9:0,9,92	0/0:12,0:12:36:0,36,361	0/0:2,0:2:6:0,6,65	0/0:10,0:10:27:0,27,285	0/0:13,0:13:39:0,39,393	0/0:20,0:20:54:0,54,559	0/0:2,0:2:6:0,6,65	0/0:6,0:6:18:0,18,200	0/0:21,0:21:63:0,63,655	0/0:16,0:16:48:0,48,482	0/0:19,0:19:57:0,57,564	0/0:21,0:21:63:0,63,643	0/0:19,0:19:48:0,48,531	0/0:14,0:14:42:0,42,429	0/0:2,0:2:6:0,6,61	0/0:1,0:1:3:0,3,30	0/0:8,0:8:24:0,24,249	0/0:4,0:4:12:0,12,120	0/0:2,0:2:6:0,6,61	0/0:7,0:7:21:0,21,218	0/0:1,0:1:3:0,3,29	0/0:5,0:5:15:0,15,153	0/0:1,0:1:3:0,3,30	./.:.:.:.:.	0/0:4,0:4:12:0,12,125	0/0:5,0:5:12:0,12,134	0/0:6,0:6:18:0,18,182	./.:.:.:.:.	0/0:4,0:4:12:0,12,115	1/1:0,7:7:21:217,21,0	0/0:13,0:13:39:0,39,393	./.:.:.:.:.	0/0:4,0:4:12:0,12,125	0/0:3,0:3:9:0,9,95	0/0:4,0:4:12:0,12,115	0/0:8,0:8:24:0,24,248	./.:.:.:.:.	0/0:1,0:1:3:0,3,32	1/1:0,3:3:9:90,9,0	0/0:2,0:2:6:0,6,59	0/0:2,0:2:6:0,6,57	0/0:4,0:4:12:0,12,122	0/0:6,0:6:18:0,18,186	0/0:3,0:3:6:0,6,74	1/1:0,3:3:9:94,9,0	./.:.:.:.:.	1/1:0,8:8:21:233,21,0	0/0:1,0:1:3:0,3,32	0/0:1,0:1:3:0,3,30	0/0:4,0:4:12:0,12,124	1/1:0,4:4:12:122,12,0	1/1:0,1:1:3:31,3,0	0/0:2,0:2:6:0,6,67	0/0:5,0:5:15:0,15,154	0/0:4,0:4:12:0,12,127	0/0:7,0:7:18:0,18,201	0/0:4,0:4:12:0,12,130	./.:.:.:.:.	0/0:5,0:5:15:0,15,155	0/0:4,0:4:9:0,9,106	0/0:1,0:1:3:0,3,32	0/0:4,0:4:12:0,12,127	0/0:5,0:5:15:0,15,157	0/0:2,0:2:6:0,6,63	0/0:6,0:6:18:0,18,185	0/0:3,0:3:9:0,9,89	0/0:2,0:2:6:0,6,60	0/0:5,0:5:15:0,15,157	0/0:2,0:2:6:0,6,63	0/0:6,0:6:18:0,18,178	1/1:0,5:5:15:153,15,0	1/1:0,2:2:6:61,6,0	1/1:0,3:3:9:96,9,0	1/1:0,6:6:18:197,18,0	0/0:4,0:4:12:0,12,115	0/0:3,0:3:9:0,9,93	0/0:1,0:1:3:0,3,31	0/0:9,0:9:24:0,24,255	0/0:3,0:3:9:0,9,94	0/0:9,0:9:27:0,27,273	0/0:10,0:10:30:0,30,302	0/0:3,0:3:9:0,9,90	0/0:5,0:5:12:0,12,141	0/0:2,0:2:6:0,6,59	1/1:0,3:3:6:74,6,0	0/0:4,0:4:12:0,12,122	0/0:2,0:2:6:0,6,61	0/0:5,0:5:15:0,15,151	0/0:8,0:8:24:0,24,247	0/0:5,0:5:15:0,15,152	0/0:3,0:3:9:0,9,97	0/0:5,0:5:15:0,15,146	1/1:0,2:2:6:63,6,0	0/0:3,0:3:9:0,9,90	0/0:1,0:1:3:0,3,32	1/1:0,2:2:6:64,6,0	0/0:8,0:8:15:0,15,196	0/0:2,0:2:3:0,3,45	0/0:4,0:4:9:0,9,106	0/0:2,0:2:3:0,3,45	0/0:8,0:8:12:0,12,179	./.:.:.:.:.	./.:.:.:.:.	0/0:19,0:19:57:0,57,621
chr0	162544236	.	C	T	4632.23	.	AC=66;AF=0.258;AN=256;BaseQRankSum=-0.544;DP=771;Dels=0.00;FS=1.779;HaplotypeScore=0.0782;InbreedingCoeff=0.7148;MLEAC=63;MLEAF=0.246;MQ=59.26;MQ0=2;MQRankSum=0.948;QD=27.41;ReadPosRankSum=0.038	GT:AD:DP:GQ:PL	0/0:51,0:51:99:0,132,1466	1/1:0,15:15:45:464,45,0	0/0:7,0:7:21:0,21,223	0/0:29,0:29:87:0,87,875	0/0:16,0:16:45:0,45,489	1/1:0,5:5:15:161,15,0	0/0:9,0:9:27:0,27,277	0/0:5,0:5:15:0,15,155	0/0:6,0:6:18:0,18,195	0/0:12,0:12:36:0,36,382	./.:.:.:.:.	0/0:15,0:15:42:0,42,436	0/0:17,0:17:48:0,48,515	./.:.:.:.:.	0/0:9,0:9:24:0,24,265	0/0:21,0:21:57:0,57,612	1/1:0,10:10:30:306,30,0	0/0:1,0:1:3:0,3,32	0/0:8,0:8:21:0,21,237	1/1:0,1:1:3:32,3,0	0/0:3,0:3:9:0,9,95	1/1:0,7:7:21:209,21,0	1/1:0,9:9:27:277,27,0	0/0:17,0:17:51:0,51,528	./.:.:.:.:.	0/0:15,0:15:45:0,45,460	0/0:12,0:12:36:0,36,376	0/0:2,0:2:6:0,6,67	0/0:1,0:1:3:0,3,34	0/0:7,0:7:21:0,21,210	0/0:4,0:4:12:0,12,125	./.:.:.:.:.	0/0:13,0:13:36:0,36,386	0/0:1,0:1:3:0,3,31	0/0:9,0:9:27:0,27,274	0/0:3,0:3:9:0,9,95	1/1:0,9:9:27:275,27,0	0/0:12,0:12:30:0,30,316	0/0:16,0:16:48:0,48,478	0/0:2,0:2:6:0,6,62	0/0:2,0:2:6:0,6,63	1/1:0,8:8:21:235,21,0	0/0:20,0:20:51:0,51,565	0/0:10,0:10:24:0,24,265	1/1:0,23:23:69:700,69,0	0/0:11,0:11:24:0,24,284	0/0:4,0:4:12:0,12,123	0/0:3,0:3:9:0,9,98	0/0:3,0:3:9:0,9,97	0/0:6,0:6:18:0,18,184	./.:.:.:.:.	1/1:0,1:1:3:31,3,0	0/0:5,0:5:15:0,15,155	1/1:0,5:5:15:153,15,0	0/0:5,0:5:15:0,15,155	0/0:1,0:1:3:0,3,31	0/0:2,0:2:6:0,6,62	0/0:4,0:4:9:0,9,103	0/0:1,0:1:3:0,3,33	0/0:3,0:3:9:0,9,96	0/0:3,0:3:9:0,9,92	0/0:1,0:1:3:0,3,29	1/1:0,5:5:15:150,15,0	0/0:2,0:2:6:0,6,60	0/0:7,0:7:21:0,21,219	0/0:3,0:3:9:0,9,95	0/0:6,0:6:18:0,18,182	0/0:4,0:4:12:0,12,120	0/0:3,0:3:9:0,9,95	./.:.:.:.:.	0/0:1,0:1:3:0,3,29	1/1:0,8:8:21:230,21,0	1/1:0,1:1:3:30,3,0	0/0:1,0:1:3:0,3,30	0/0:2,0:2:6:0,6,63	0/0:5,0:5:15:0,15,152	0/0:5,0:5:12:0,12,135	1/1:0,4:4:12:124,12,0	0/0:1,0:1:3:0,3,32	1/1:0,3:3:9:94,9,0	1/1:0,2:2:6:65,6,0	0/0:2,0:2:6:0,6,60	0/0:1,0:1:3:0,3,33	1/1:0,4:4:12:120,12,0	1/1:0,2:2:6:62,6,0	0/0:6,0:6:18:0,18,189	0/0:7,0:7:18:0,18,200	0/0:2,0:2:3:0,3,32	0/0:9,0:9:27:0,27,283	0/0:1,0:1:3:0,3,31	0/0:1,0:1:3:0,3,30	0/0:2,0:2:6:0,6,67	1/1:0,1:1:3:31,3,0	0/0:5,0:5:15:0,15,156	0/0:5,0:5:15:0,15,157	0/0:3,0:3:6:0,6,60	0/0:4,0:4:12:0,12,126	./.:.:.:.:.	0/0:3,0:3:9:0,9,96	0/0:2,0:2:6:0,6,55	0/0:1,0:1:3:0,3,32	0/0:1,0:1:3:0,3,30	0/0:1,0:1:3:0,3,28	1/1:0,2:2:6:64,6,0	1/1:0,2:2:6:61,6,0	1/1:0,3:3:9:93,9,0	1/1:0,4:4:12:122,12,0	0/0:10,0:10:27:0,27,283	0/0:3,0:3:9:0,9,97	0/0:2,0:2:6:0,6,62	0/0:3,0:3:9:0,9,96	0/0:3,0:3:9:0,9,100	0/0:5,0:5:12:0,12,140	0/0:5,0:5:12:0,12,134	0/0:3,0:3:9:0,9,94	0/0:3,0:3:9:0,9,96	0/0:1,0:1:3:0,3,31	1/1:0,2:2:6:60,6,0	0/0:4,0:4:9:0,9,108	1/1:0,4:4:12:127,12,0	0/0:4,0:4:12:0,12,123	0/0:6,0:6:18:0,18,184	1/1:0,8:8:24:249,24,0	1/1:0,3:3:9:94,9,0	1/1:0,3:3:9:93,9,0	1/1:0,2:2:6:64,6,0	1/1:0,2:2:6:61,6,0	1/1:0,6:6:18:189,18,0	1/1:0,5:5:12:138,12,0	0/0:6,0:6:9:0,9,134	./.:.:.:.:.	0/0:4,0:4:6:0,6,89	0/0:2,0:3:3:0,3,45	0/0:6,1:7:9:0,9,118	./.:.:.:.:.	0/0:4,0:4:9:0,9,106	0/0:22,0:22:60:0,60,646
chr0	162547870	.	C	G	1582.31	.	AC=21;AF=0.085;AN=248;BaseQRankSum=3.256;DP=607;Dels=0.00;FS=1.079;HaplotypeScore=0.0419;InbreedingCoeff=0.4286;MLEAC=18;MLEAF=0.073;MQ=58.83;MQ0=0;MQRankSum=-1.121;QD=25.94;ReadPosRankSum=0.868	GT:AD:DP:GQ:PL	1/1:0,25:25:75:798,75,0	0/0:18,0:18:48:0,48,525	0/0:11,0:11:30:0,30,329	0/0:23,0:23:69:0,69,704	0/0:11,0:11:33:0,33,331	0/0:4,0:4:9:0,9,95	0/0:9,0:9:27:0,27,273	0/0:1,0:1:3:0,3,34	0/0:1,0:1:3:0,3,32	1/1:0,9:9:27:272,27,0	1/1:0,4:4:12:129,12,0	0/0:13,0:13:36:0,36,378	0/0:9,0:9:24:0,24,256	0/0:1,0:1:3:0,3,31	0/0:19,0:19:57:0,57,575	0/0:6,0:6:18:0,18,176	0/0:9,0:9:18:0,18,226	./.:.:.:.:.	./.:.:.:.:.	0/0:1,0:1:3:0,3,28	0/0:1,0:1:3:0,3,31	0/0:5,0:5:12:0,12,137	0/0:12,0:12:27:0,27,317	0/0:13,0:13:39:0,39,390	0/0:3,0:3:9:0,9,100	0/0:9,0:9:27:0,27,275	1/1:0,7:7:21:220,21,0	0/0:1,0:1:3:0,3,31	0/0:2,0:2:6:0,6,60	0/0:6,0:6:15:0,15,167	0/0:4,0:4:12:0,12,119	0/0:4,0:4:12:0,12,120	0/0:4,0:4:12:0,12,121	0/0:4,0:4:12:0,12,124	0/0:10,0:10:30:0,30,293	0/1:2,1:3:22:22,0,56	0/0:6,0:6:15:0,15,143	0/0:3,0:3:9:0,9,95	0/0:6,0:6:18:0,18,176	1/1:0,1:1:3:32,3,0	0/0:3,0:3:9:0,9,93	0/0:6,0:6:18:0,18,185	0/0:17,0:17:45:0,45,496	0/0:11,0:11:33:0,33,346	0/0:7,0:7:21:0,21,224	0/0:7,0:7:18:0,18,200	0/0:11,0:11:33:0,33,328	0/0:5,0:5:15:0,15,161	./.:.:.:.:.	1/1:0,1:1:3:33,3,0	0/0:5,0:5:12:0,12,131	0/0:3,0:3:9:0,9,89	1/1:0,4:4:9:106,9,0	0/0:3,0:3:9:0,9,94	0/0:4,0:4:12:0,12,119	0/0:3,0:3:9:0,9,88	0/0:4,0:4:9:0,9,107	0/0:3,0:3:9:0,9,96	1/1:0,1:1:3:31,3,0	0/0:7,0:7:18:0,18,200	0/0:4,0:4:12:0,12,125	0/0:1,0:1:3:0,3,31	0/0:12,0:12:36:0,36,372	0/0:5,0:5:15:0,15,156	0/0:4,0:4:12:0,12,113	0/0:2,0:2:6:0,6,65	./.:.:.:.:.	0/0:6,0:6:18:0,18,187	0/0:3,0:3:9:0,9,95	0/0:3,0:3:9:0,9,90	0/0:1,0:1:3:0,3,32	0/0:2,0:2:6:0,6,57	0/0:3,0:3:9:0,9,93	0/0:4,0:4:12:0,12,120	0/0:6,0:6:18:0,18,178	0/0:1,0:1:3:0,3,32	0/0:2,0:2:6:0,6,59	./.:.:.:.:.	0/0:2,0:2:6:0,6,61	0/0:2,0:2:6:0,6,60	0/0:1,0:1:3:0,3,31	0/0:4,0:4:12:0,12,119	0/0:2,0:2:6:0,6,55	0/0:3,0:3:9:0,9,91	0/0:1,0:1:3:0,3,32	0/0:3,0:3:9:0,9,83	0/0:1,0:1:3:0,3,31	./.:.:.:.:.	0/0:3,0:3:9:0,9,89	0/0:3,0:3:9:0,9,84	0/0:4,0:4:12:0,12,126	0/0:2,0:2:6:0,6,58	0/0:5,0:5:15:0,15,154	0/0:4,0:4:12:0,12,121	0/0:2,0:2:6:0,6,61	0/0:1,0:1:3:0,3,30	0/0:2,0:2:6:0,6,61	./.:.:.:.:.	./.:.:.:.:.	0/0:1,0:1:3:0,3,32	0/0:1,0:1:3:0,3,29	0/0:3,0:3:9:0,9,91	0/0:2,0:2:6:0,6,57	0/0:1,0:1:3:0,3,30	0/0:2,0:2:6:0,6,56	0/0:5,0:5:15:0,15,153	0/0:4,0:4:12:0,12,129	0/0:4,0:4:12:0,12,123	1/1:0,3:3:9:95,9,0	0/0:1,0:1:3:0,3,30	0/0:4,0:4:12:0,12,118	1/1:0,3:3:9:95,9,0	0/0:8,0:8:24:0,24,225	0/0:4,0:4:12:0,12,120	0/0:1,0:1:3:0,3,32	0/0:5,0:5:15:0,15,151	0/0:2,0:2:6:0,6,62	0/0:2,0:2:6:0,6,59	0/0:1,0:1:3:0,3,30	./.:.:.:.:.	0/0:5,0:5:15:0,15,147	0/0:1,0:1:3:0,3,32	0/0:9,0:9:24:0,24,259	0/0:1,0:1:3:0,3,31	0/0:4,0:4:12:0,12,118	0/0:1,0:1:3:0,3,32	0/0:3,0:3:9:0,9,92	0/0:8,0:8:21:0,21,235	0/0:4,0:4:12:0,12,118	./.:.:.:.:.	./.:.:.:.:.	./.:.:.:.:.	0/0:2,0:2:3:0,3,45	./.:.:.:.:.	0/0:4,0:4:9:0,9,104	0/0:4,0:4:6:0,6,89	0/0:16,0:16:45:0,45,466
chr0	162548156	.	A	G	13144.1	.	AC=213;AF=0.895;AN=238;BaseQRankSum=-1.630;DP=520;Dels=0.00;FS=10.477;HaplotypeScore=0.0872;InbreedingCoeff=0.4400;MLEAC=216;MLEAF=0.908;MQ=59.20;MQ0=0;MQRankSum=-0.248;QD=28.27;ReadPosRankSum=0.816	GT:AD:DP:GQ:PL	1/1:0,28:28:75:827,75,0	1/1:0,14:14:36:402,36,0	1/1:0,8:8:21:226,21,0	1/1:0,15:15:45:443,45,0	1/1:0,7:7:21:210,21,0	1/1:0,7:7:21:210,21,0	1/1:0,7:7:21:208,21,0	1/1:0,2:2:3:32,3,0	1/1:0,1:1:3:30,3,0	1/1:0,5:5:15:156,15,0	1/1:0,3:3:9:92,9,0	0/0:9,0:9:27:0,27,275	1/1:0,8:8:24:233,24,0	1/1:0,1:1:3:30,3,0	1/1:0,4:4:12:120,12,0	1/1:0,13:13:33:367,33,0	1/1:0,9:9:27:262,27,0	./.:.:.:.:.	1/1:0,5:5:15:152,15,0	1/1:0,8:8:21:219,21,0	./.:.:.:.:.	1/1:0,8:8:24:237,24,0	1/1:0,4:4:12:122,12,0	1/1:0,7:7:15:160,15,0	1/1:0,1:1:3:31,3,0	1/1:0,7:7:21:213,21,0	1/1:0,4:4:12:119,12,0	1/1:0,2:2:6:66,6,0	1/1:0,3:3:9:85,9,0	1/1:0,8:8:18:205,18,0	1/1:0,4:4:12:115,12,0	1/1:0,2:2:6:61,6,0	1/1:0,13:13:36:386,36,0	1/1:0,3:3:9:92,9,0	1/1:0,1:1:3:31,3,0	1/1:0,2:2:6:67,6,0	1/1:0,5:5:15:148,15,0	1/1:0,7:7:15:180,15,0	1/1:0,8:8:21:226,21,0	1/1:0,1:1:3:31,3,0	1/1:0,2:2:6:60,6,0	1/1:0,2:2:6:60,6,0	1/1:0,7:7:21:205,21,0	1/1:0,3:3:9:90,9,0	1/1:0,7:7:18:178,18,0	1/1:0,12:12:36:362,36,0	1/1:0,11:11:33:341,33,0	0/0:3,0:3:9:0,9,89	./.:.:.:.:.	1/1:0,2:2:6:61,6,0	./.:.:.:.:.	1/1:0,1:1:3:32,3,0	1/1:0,7:7:21:215,21,0	1/1:0,6:6:18:180,18,0	0/0:4,0:4:12:0,12,122	1/1:0,2:2:6:61,6,0	0/0:1,0:1:3:0,3,32	0/0:3,0:3:9:0,9,94	1/1:0,3:3:9:92,9,0	./.:.:.:.:.	1/1:0,2:2:6:61,6,0	1/1:0,4:4:12:120,12,0	1/1:0,6:6:18:178,18,0	1/1:0,5:5:15:151,15,0	1/1:0,4:4:12:119,12,0	1/1:0,6:6:15:166,15,0	1/1:0,3:3:9:92,9,0	1/1:0,4:4:12:125,12,0	1/1:0,1:1:3:30,3,0	./.:.:.:.:.	./.:.:.:.:.	1/1:0,2:2:6:60,6,0	1/1:0,2:2:6:59,6,0	0/1:2,2:4:48:48,0,53	0/0:5,0:5:15:0,15,161	./.:.:.:.:.	1/1:0,2:2:6:61,6,0	1/1:0,1:1:3:23,3,0	1/1:0,1:1:3:29,3,0	1/1:0,4:4:12:120,12,0	1/1:0,2:2:6:59,6,0	1/1:0,1:1:3:31,3,0	1/1:0,1:1:3:28,3,0	1/1:0,6:6:18:184,18,0	1/1:0,1:1:3:29,3,0	./.:.:.:.:.	1/1:0,4:4:9:104,9,0	1/1:0,1:1:3:33,3,0	1/1:0,3:3:9:90,9,0	1/1:0,1:1:3:28,3,0	1/1:0,8:8:24:240,24,0	1/1:0,6:6:18:178,18,0	1/1:0,1:1:3:31,3,0	1/1:0,2:2:3:45,3,0	./.:.:.:.:.	1/1:0,1:1:3:30,3,0	1/1:0,2:2:6:64,6,0	./.:.:.:.:.	1/1:0,1:1:3:32,3,0	1/1:0,1:1:3:32,3,0	./.:.:.:.:.	1/1:0,2:2:6:49,6,0	./.:.:.:.:.	./.:.:.:.:.	1/1:0,1:1:3:29,3,0	1/1:0,2:2:6:57,6,0	1/1:0,1:1:3:30,3,0	1/1:0,10:10:27:285,27,0	1/1:0,2:2:6:61,6,0	1/1:0,2:2:6:59,6,0	1/1:0,1:1:3:30,3,0	1/1:0,2:2:6:61,6,0	1/1:0,5:5:15:147,15,0	1/1:0,3:3:9:83,9,0	1/1:0,2:2:6:59,6,0	1/1:0,4:4:12:118,12,0	1/1:0,1:1:3:30,3,0	1/1:0,2:2:6:59,6,0	0/0:3,0:3:9:0,9,92	./.:.:.:.:.	0/0:6,0:6:15:0,15,172	1/1:0,5:5:15:154,15,0	1/1:0,12:12:24:307,24,0	1/1:0,2:2:6:60,6,0	1/1:0,2:2:3:32,3,0	1/1:0,3:3:9:90,9,0	1/1:0,3:3:9:90,9,0	./.:.:.:.:.	1/1:0,1:1:3:30,3,0	0/0:6,0:6:9:0,9,134	./.:.:.:.:.	0/0:2,0:2:3:0,3,31	0/0:2,0:2:3:0,3,45	./.:.:.:.:.	1/1:0,2:2:3:45,3,0	1/1:0,2:2:3:45,3,0	0/0:11,0:11:33:0,33,360
chr0	162549476	.	G	A	1936.12	.	AC=28;AF=0.109;AN=258;BaseQRankSum=-4.454;DP=874;Dels=0.00;FS=6.465;HaplotypeScore=0.0239;InbreedingCoeff=0.4245;MLEAC=25;MLEAF=0.097;MQ=59.43;MQ0=0;MQRankSum=-1.434;QD=21.04;ReadPosRankSum=0.624	GT:AD:DP:GQ:PL	0/0:46,0:46:99:0,138,1466	0/0:22,0:22:66:0,66,690	0/0:16,0:16:48:0,48,506	0/0:52,0:52:99:0,156,1641	0/0:12,0:12:36:0,36,373	0/0:13,0:13:39:0,39,419	1/1:0,14:14:36:393,36,0	0/0:3,0:3:9:0,9,98	0/0:3,0:3:9:0,9,97	0/0:11,0:11:33:0,33,347	./.:.:.:.:.	0/0:14,0:14:42:0,42,448	0/0:17,0:17:48:0,48,523	./.:.:.:.:.	0/0:21,0:21:60:0,60,646	0/0:12,0:12:36:0,36,367	0/0:12,0:12:36:0,36,373	0/0:2,0:2:6:0,6,67	0/0:6,0:6:15:0,15,175	0/0:4,0:4:12:0,12,126	0/0:1,0:1:3:0,3,32	0/0:14,0:14:33:0,33,391	0/0:14,0:14:42:0,42,442	0/0:19,0:19:54:0,54,574	1/1:0,2:2:6:65,6,0	1/1:0,22:22:66:684,66,0	0/0:8,0:8:21:0,21,235	0/0:1,0:1:3:0,3,34	./.:.:.:.:.	0/0:20,0:20:57:0,57,620	0/1:6,1:7:12:12,0,170	0/0:1,0:1:3:0,3,33	0/0:14,0:14:39:0,39,423	0/0:3,0:3:9:0,9,95	0/0:11,0:11:33:0,33,344	0/1:1,1:2:28:28,0,28	0/0:17,0:17:45:0,45,505	0/0:8,0:8:24:0,24,235	0/0:6,0:6:18:0,18,191	1/1:0,1:1:3:33,3,0	0/0:3,0:3:9:0,9,95	0/0:13,0:13:39:0,39,417	0/0:12,0:12:33:0,33,354	0/0:12,0:12:33:0,33,364	0/0:15,0:15:39:0,39,441	0/0:18,0:18:54:0,54,579	0/0:7,0:7:21:0,21,221	0/0:4,0:4:12:0,12,122	0/0:5,0:5:15:0,15,158	0/0:1,0:1:3:0,3,31	0/0:1,0:1:3:0,3,34	0/0:2,0:2:6:0,6,61	0/0:2,0:2:6:0,6,63	0/0:4,0:4:12:0,12,126	0/0:4,0:4:12:0,12,125	0/0:3,0:3:9:0,9,98	0/0:4,0:4:12:0,12,125	0/0:2,0:2:6:0,6,62	0/0:1,0:1:3:0,3,32	0/0:7,0:7:21:0,21,221	0/0:1,0:1:3:0,3,31	0/0:1,0:1:3:0,3,32	0/0:9,0:9:27:0,27,275	0/0:1,0:1:3:0,3,32	1/1:0,5:5:15:155,15,0	0/0:5,0:6:15:0,15,159	1/1:0,4:4:12:131,12,0	0/0:2,0:2:6:0,6,63	./.:.:.:.:.	./.:.:.:.:.	0/0:5,0:5:15:0,15,153	0/0:4,0:4:12:0,12,125	0/0:3,0:3:9:0,9,100	0/0:7,0:7:21:0,21,223	0/0:5,0:5:15:0,15,162	0/0:1,0:1:3:0,3,32	./.:.:.:.:.	0/0:3,0:3:9:0,9,93	0/0:2,0:2:6:0,6,63	0/0:6,0:6:18:0,18,193	0/0:1,0:1:3:0,3,32	0/0:5,0:5:15:0,15,157	0/1:4,1:5:21:21,0,113	0/0:2,0:2:6:0,6,65	0/0:6,0:6:18:0,18,189	0/1:1,2:3:25:58,0,25	0/0:2,0:2:6:0,6,61	0/0:10,0:10:30:0,30,310	0/0:7,0:7:21:0,21,221	0/0:3,0:3:9:0,9,97	0/0:3,0:3:9:0,9,97	0/0:4,0:4:12:0,12,129	0/0:2,0:2:6:0,6,65	1/1:0,4:4:12:120,12,0	0/0:4,0:4:12:0,12,126	0/0:4,0:4:12:0,12,132	0/1:1,1:2:25:26,0,25	0/0:1,0:1:3:0,3,34	1/1:0,1:1:3:31,3,0	0/0:2,0:2:6:0,6,63	0/0:3,0:3:9:0,9,97	0/0:3,0:3:9:0,9,98	0/1:2,2:4:51:51,0,51	0/0:2,0:2:6:0,6,65	0/0:5,0:5:15:0,15,162	0/0:7,0:7:21:0,21,223	0/0:4,0:4:12:0,12,134	0/0:4,0:4:12:0,12,124	0/0:5,0:5:15:0,15,161	1/1:0,4:4:9:108,9,0	1/1:0,7:7:18:185,18,0	0/0:5,0:5:15:0,15,163	1/1:0,5:5:15:153,15,0	0/0:4,0:4:12:0,12,130	0/0:9,0:9:27:0,27,280	0/0:3,0:3:9:0,9,97	0/0:6,0:6:18:0,18,187	0/0:3,0:3:9:0,9,97	0/0:2,0:2:6:0,6,63	0/0:7,0:7:21:0,21,225	0/0:3,0:3:9:0,9,97	0/0:4,0:4:12:0,12,125	0/0:2,0:2:6:0,6,60	0/0:2,0:2:6:0,6,64	0/0:2,0:2:6:0,6,61	0/0:9,0:9:27:0,27,272	./.:.:.:.:.	0/0:3,0:3:6:0,6,76	0/0:2,0:2:6:0,6,63	0/0:3,0:3:6:0,6,77	0/0:4,0:4:6:0,6,77	0/0:2,0:2:3:0,3,45	0/0:2,0:2:3:0,3,45	0/0:2,0:2:3:0,3,45	0/0:4,0:4:6:0,6,76	./.:.:.:.:.	0/0:31,0:31:93:0,93,1041
chr0	162559609	.	A	G	7544.55	.	AC=70;AF=0.278;AN=252;BaseQRankSum=2.015;DP=763;Dels=0.00;FS=29.884;HaplotypeScore=0.0938;InbreedingCoeff=0.6590;MLEAC=69;MLEAF=0.274;MQ=59.55;MQ0=0;MQRankSum=-0.766;QD=27.84;ReadPosRankSum=0.905	GT:AD:DP:GQ:PL	1/1:0,50:50:99:1588,150,0	1/1:0,17:17:51:520,51,0	0/0:13,0:13:39:0,39,388	0/0:22,0:22:66:0,66,662	1/1:0,11:11:33:339,33,0	0/0:17,0:17:51:0,51,502	0/0:6,0:6:18:0,18,174	1/1:0,2:2:6:61,6,0	./.:.:.:.:.	0/0:11,0:11:30:0,30,314	0/0:2,0:2:6:0,6,61	0/0:4,0:4:12:0,12,118	0/0:11,0:11:33:0,33,336	./.:.:.:.:.	0/0:13,0:13:39:0,39,389	1/1:0,20:20:60:612,60,0	1/1:0,15:15:45:449,45,0	1/1:0,1:1:3:33,3,0	0/0:9,0:9:27:0,27,257	1/1:0,2:2:6:61,6,0	0/0:3,0:3:9:0,9,97	1/1:0,17:17:45:479,45,0	1/1:0,17:17:51:520,51,0	0/0:16,0:16:48:0,48,496	0/0:2,0:2:6:0,6,59	0/0:17,0:17:45:0,45,479	0/0:15,0:15:45:0,45,445	./.:.:.:.:.	./.:.:.:.:.	1/1:0,16:16:45:477,45,0	1/1:0,4:4:12:116,12,0	1/1:0,3:3:9:98,9,0	0/0:11,0:11:33:0,33,328	1/1:0,1:1:3:31,3,0	0/0:6,0:6:18:0,18,185	0/0:4,0:4:12:0,12,126	0/0:22,0:22:60:0,60,633	0/0:9,0:9:27:0,27,267	1/1:0,15:15:42:425,42,0	0/1:3,2:5:28:28,0,79	./.:.:.:.:.	0/0:14,0:14:39:0,39,414	1/1:0,15:15:45:464,45,0	0/0:13,0:13:39:0,39,389	0/0:11,0:11:33:0,33,333	0/0:19,0:19:57:0,57,566	0/0:7,0:7:18:0,18,197	0/0:2,0:2:6:0,6,59	1/1:0,2:2:6:61,6,0	0/0:2,0:2:6:0,6,60	0/0:1,0:1:3:0,3,29	0/0:2,0:2:6:0,6,63	0/0:2,0:2:6:0,6,59	0/0:2,0:2:6:0,6,61	0/0:5,0:5:15:0,15,151	./.:.:.:.:.	0/0:2,0:2:6:0,6,59	0/0:1,0:1:3:0,3,30	0/0:2,0:2:6:0,6,60	0/0:4,0:4:12:0,12,122	0/0:2,0:2:6:0,6,62	0/0:1,0:1:3:0,3,29	1/1:0,8:8:24:243,24,0	1/1:0,2:2:6:61,6,0	1/1:0,6:6:18:189,18,0	0/0:2,0:2:6:0,6,62	1/1:0,3:3:9:94,9,0	1/1:0,2:2:6:61,6,0	0/0:1,0:1:3:0,3,32	0/0:1,0:1:3:0,3,31	0/0:4,0:4:12:0,12,123	0/0:2,0:2:6:0,6,57	1/1:0,1:1:3:32,3,0	0/0:2,0:2:6:0,6,64	0/0:3,0:3:9:0,9,92	0/0:2,0:2:6:0,6,61	1/1:0,2:2:6:61,6,0	1/1:0,2:2:6:64,6,0	./.:.:.:.:.	0/0:4,0:4:12:0,12,118	./.:.:.:.:.	0/0:3,0:3:9:0,9,88	0/0:6,0:6:18:0,18,186	0/0:2,0:2:6:0,6,61	0/0:3,0:3:9:0,9,89	0/0:3,0:3:9:0,9,90	./.:.:.:.:.	0/0:1,0:1:3:0,3,30	1/1:0,1:1:3:31,3,0	1/1:0,6:6:18:182,18,0	1/1:0,3:3:9:92,9,0	0/0:1,0:1:3:0,3,33	0/0:1,0:1:3:0,3,31	0/0:3,0:3:9:0,9,89	1/1:0,2:2:6:61,6,0	0/0:2,0:2:6:0,6,65	0/0:3,0:3:9:0,9,89	0/0:1,0:1:3:0,3,33	0/0:1,0:1:3:0,3,31	0/0:2,0:2:3:0,3,45	0/0:3,0:3:6:0,6,69	0/0:1,0:1:3:0,3,32	0/0:3,0:3:9:0,9,90	./.:.:.:.:.	./.:.:.:.:.	1/1:0,2:2:6:57,6,0	0/0:5,0:5:15:0,15,161	0/0:2,0:2:6:0,6,63	0/0:2,0:2:6:0,6,59	0/0:5,0:5:12:0,12,130	0/0:4,0:4:12:0,12,122	0/0:2,0:2:6:0,6,61	0/0:8,0:8:24:0,24,237	1/1:0,4:4:12:122,12,0	1/1:0,2:2:6:61,6,0	1/1:0,7:7:21:214,21,0	1/1:0,2:2:6:63,6,0	0/0:3,0:3:9:0,9,89	0/0:2,0:2:6:0,6,59	0/0:3,0:3:9:0,9,91	0/0:3,0:3:9:0,9,93	0/1:2,1:3:23:23,0,51	0/0:3,0:3:9:0,9,90	0/0:3,0:3:9:0,9,91	0/0:3,0:3:9:0,9,89	0/0:3,0:3:9:0,9,90	0/0:8,0:8:24:0,24,237	0/0:2,0:2:6:0,6,62	0/0:1,0:1:3:0,3,31	0/0:3,0:3:6:0,6,76	0/0:4,0:4:6:0,6,89	0/0:2,0:2:3:0,3,45	0/0:4,0:4:9:0,9,107	0/0:11,0:11:24:0,24,289	0/0:3,0:3:6:0,6,75	0/0:2,0:2:3:0,3,45	0/0:35,0:35:99:0,105,1152
chr0	162559633	.	C	A	9079.35	.	AC=74;AF=0.285;AN=260;BaseQRankSum=-0.042;DP=909;Dels=0.00;FS=10.205;HaplotypeScore=0.1420;InbreedingCoeff=0.6740;MLEAC=72;MLEAF=0.277;MQ=59.50;MQ0=1;MQRankSum=2.478;QD=28.46;ReadPosRankSum=-3.364	GT:AD:DP:GQ:PL	1/1:0,54:54:99:1755,162,0	1/1:0,25:25:75:786,75,0	0/0:14,0:14:39:0,39,413	0/0:34,0:34:99:0,102,1042	1/1:0,12:12:36:367,36,0	0/0:14,0:14:42:0,42,432	0/0:11,0:11:33:0,33,336	0/1:1,2:3:15:54,0,15	1/1:0,1:1:3:32,3,0	0/0:15,0:15:39:0,39,424	0/0:3,0:3:9:0,9,93	0/0:7,0:7:18:0,18,190	0/0:16,0:16:48:0,48,497	./.:.:.:.:.	0/0:17,0:17:51:0,51,514	1/1:0,21:21:63:650,63,0	1/1:0,19:19:57:585,57,0	./.:.:.:.:.	0/0:7,0:7:21:0,21,216	1/1:0,2:2:6:59,6,0	0/0:1,0:1:3:0,3,33	1/1:0,22:22:60:644,60,0	1/1:0,21:21:63:649,63,0	0/0:17,0:17:51:0,51,534	0/0:2,0:2:6:0,6,61	0/0:20,0:20:54:0,54,574	0/0:20,0:20:60:0,60,605	./.:.:.:.:.	./.:.:.:.:.	1/1:0,23:23:63:675,63,0	1/1:0,3:3:9:96,9,0	1/1:0,1:1:3:33,3,0	0/0:11,0:11:33:0,33,330	1/1:0,2:2:6:66,6,0	0/0:8,0:8:24:0,24,249	0/0:4,0:4:12:0,12,128	0/0:23,0:23:66:0,66,692	0/0:8,0:8:24:0,24,239	1/1:0,15:15:45:466,45,0	0/1:4,2:6:25:25,0,102	./.:.:.:.:.	0/0:16,0:16:45:0,45,472	1/1:0,17:17:51:525,51,0	0/0:11,0:11:33:0,33,344	0/0:16,0:16:48:0,48,484	0/0:27,0:27:81:0,81,826	0/0:7,0:7:18:0,18,199	0/0:1,0:1:3:0,3,31	1/1:0,3:3:9:97,9,0	0/0:2,0:2:6:0,6,60	0/0:3,0:3:9:0,9,94	0/0:1,0:1:3:0,3,32	0/0:5,0:5:15:0,15,150	0/0:1,0:1:3:0,3,32	0/0:8,0:8:24:0,24,246	./.:.:.:.:.	0/0:1,0:1:3:0,3,32	0/0:2,0:2:6:0,6,59	0/0:3,0:3:9:0,9,95	0/0:5,0:5:15:0,15,149	0/0:3,0:3:9:0,9,93	0/0:3,0:3:9:0,9,96	1/1:0,4:4:12:132,12,0	1/1:0,5:5:15:160,15,0	1/1:0,6:6:18:187,18,0	0/0:2,0:2:6:0,6,60	1/1:0,5:5:15:161,15,0	1/1:0,2:2:6:62,6,0	0/0:4,0:4:12:0,12,127	0/0:3,0:3:9:0,9,94	0/0:3,0:3:9:0,9,97	0/0:2,0:2:6:0,6,65	1/1:0,2:2:6:62,6,0	0/1:1,1:2:24:24,0,26	0/0:7,0:7:21:0,21,214	0/0:4,0:4:12:0,12,126	1/1:0,2:2:6:65,6,0	1/1:0,3:3:9:89,9,0	0/0:1,0:1:3:0,3,32	0/0:5,0:5:15:0,15,154	1/1:0,1:1:3:31,3,0	0/0:5,0:5:15:0,15,156	0/0:6,0:6:18:0,18,187	0/0:3,0:3:9:0,9,92	0/0:4,0:4:12:0,12,122	0/0:3,0:3:9:0,9,95	0/0:1,0:1:3:0,3,31	0/0:2,0:2:6:0,6,64	1/1:0,3:3:9:98,9,0	1/1:0,5:5:12:126,12,0	1/1:0,3:3:9:96,9,0	0/0:3,0:3:9:0,9,95	0/0:2,0:2:6:0,6,63	0/0:3,0:3:9:0,9,95	1/1:0,3:3:9:95,9,0	0/0:3,0:3:9:0,9,97	0/0:4,0:4:12:0,12,124	0/0:1,0:1:3:0,3,32	0/0:1,0:1:3:0,3,32	0/0:2,0:2:3:0,3,45	0/0:2,0:2:6:0,6,67	0/0:2,0:2:6:0,6,61	0/0:3,0:3:9:0,9,95	1/1:0,1:1:3:31,3,0	./.:.:.:.:.	1/1:0,4:4:12:124,12,0	0/0:6,0:6:18:0,18,194	0/0:3,0:3:9:0,9,92	0/0:3,0:3:9:0,9,97	0/0:3,0:3:9:0,9,90	0/0:3,0:3:9:0,9,84	0/0:3,0:3:9:0,9,100	0/0:7,0:7:21:0,21,222	1/1:0,3:3:9:97,9,0	1/1:0,4:4:12:130,12,0	1/1:0,7:7:21:222,21,0	1/1:0,2:2:6:61,6,0	0/0:6,0:6:18:0,18,185	0/0:2,0:2:6:0,6,63	0/0:2,0:2:6:0,6,61	0/0:3,0:3:9:0,9,92	0/1:1,1:2:25:26,0,25	0/0:3,0:3:9:0,9,91	0/0:1,0:1:3:0,3,31	0/0:5,0:5:15:0,15,153	0/0:2,0:2:6:0,6,57	0/0:9,0:9:27:0,27,271	0/0:2,0:2:6:0,6,61	0/0:2,0:2:6:0,6,59	0/0:3,0:3:6:0,6,71	0/0:2,0:2:3:0,3,45	0/0:4,0:4:6:0,6,89	0/0:10,0:10:18:0,18,241	0/0:11,0:11:24:0,24,291	0/0:3,0:3:6:0,6,75	0/0:2,0:2:3:0,3,45	0/0:42,0:42:99:0,126,1385
chr0	162559650	.	G	A	9573.93	.	AC=86;AF=0.323;AN=266;BaseQRankSum=-1.494;DP=955;Dels=0.00;FS=4.683;HaplotypeScore=0.1165;InbreedingCoeff=0.6613;MLEAC=83;MLEAF=0.312;MQ=59.55;MQ0=1;MQRankSum=-0.623;QD=27.67;ReadPosRankSum=-3.821	GT:AD:DP:GQ:PL	1/1:0,49:49:99:1546,147,0	1/1:0,28:28:84:841,84,0	0/0:13,0:13:36:0,36,398	0/0:45,0:45:99:0,135,1400	1/1:0,14:14:42:422,42,0	0/0:10,0:10:30:0,30,301	0/0:12,0:12:36:0,36,383	0/1:1,4:5:10:113,0,10	0/1:1,1:2:24:24,0,27	0/0:12,0:12:33:0,33,362	0/0:2,0:2:6:0,6,69	0/0:10,0:10:24:0,24,262	0/0:17,0:17:51:0,51,535	./.:.:.:.:.	0/0:17,0:17:51:0,51,533	1/1:0,23:23:69:704,69,0	1/1:0,27:27:75:789,75,0	1/1:0,1:1:3:32,3,0	0/0:5,0:5:15:0,15,147	1/1:0,2:2:6:59,6,0	0/0:1,0:1:3:0,3,33	1/1:0,15:15:45:450,45,0	1/1:0,19:19:57:581,57,0	0/0:18,0:18:54:0,54,545	0/0:1,0:1:3:0,3,34	0/0:26,0:26:78:0,78,836	0/0:20,0:20:60:0,60,615	1/1:0,2:2:6:61,6,0	1/1:0,1:1:3:32,3,0	1/1:0,23:23:60:663,60,0	1/1:0,2:2:6:65,6,0	1/1:0,2:2:6:67,6,0	0/0:10,0:10:30:0,30,309	1/1:0,1:1:3:33,3,0	0/0:10,0:10:27:0,27,279	0/0:4,0:4:12:0,12,130	0/0:26,0:26:78:0,78,809	0/0:8,0:8:24:0,24,243	1/1:0,13:13:39:405,39,0	0/1:3,2:5:28:28,0,85	1/1:0,1:1:3:32,3,0	0/0:17,0:17:48:0,48,509	1/1:0,17:17:51:528,51,0	0/0:12,0:12:36:0,36,378	0/0:18,0:18:54:0,54,570	0/0:28,0:28:84:0,84,851	0/0:8,0:8:21:0,21,241	0/0:1,0:1:3:0,3,34	1/1:0,1:1:3:31,3,0	0/0:1,0:1:3:0,3,31	0/0:2,0:2:6:0,6,60	0/0:1,0:1:3:0,3,32	0/0:5,0:5:15:0,15,155	0/0:1,0:1:3:0,3,29	0/0:8,0:8:24:0,24,249	./.:.:.:.:.	0/0:1,0:1:3:0,3,30	0/0:3,0:3:9:0,9,94	0/0:3,0:3:9:0,9,99	0/0:5,0:5:15:0,15,158	0/0:5,0:5:15:0,15,147	0/0:3,0:3:9:0,9,94	1/1:0,2:2:6:63,6,0	1/1:0,5:5:15:148,15,0	1/1:0,5:5:15:147,15,0	0/0:3,0:3:9:0,9,96	1/1:0,4:4:12:125,12,0	1/1:0,3:3:9:94,9,0	0/0:5,0:5:15:0,15,157	0/0:3,0:3:9:0,9,96	0/0:3,0:3:9:0,9,91	./.:.:.:.:.	1/1:0,2:2:6:61,6,0	0/1:3,4:7:76:109,0,76	0/0:6,0:6:18:0,18,183	0/0:4,0:4:12:0,12,124	1/1:0,2:2:6:68,6,0	1/1:0,2:2:6:59,6,0	0/0:4,0:4:12:0,12,126	0/0:6,0:6:18:0,18,193	1/1:0,4:4:12:120,12,0	0/0:6,0:6:15:0,15,167	0/0:5,0:5:15:0,15,162	0/0:2,0:2:6:0,6,55	0/0:5,0:5:15:0,15,152	0/0:3,0:3:9:0,9,101	0/0:1,0:1:3:0,3,32	0/0:2,0:2:6:0,6,65	1/1:0,3:3:9:92,9,0	1/1:0,6:6:18:186,18,0	1/1:0,2:2:6:63,6,0	0/0:4,0:4:12:0,12,121	0/0:4,0:4:12:0,12,122	0/0:1,0:1:3:0,3,31	0/1:1,2:3:25:54,0,25	0/0:4,0:4:9:0,9,86	0/0:3,0:3:9:0,9,97	0/0:3,0:3:9:0,9,91	0/0:3,0:3:9:0,9,87	./.:.:.:.:.	0/0:4,0:4:12:0,12,120	0/0:4,0:4:12:0,12,124	0/0:3,0:3:9:0,9,94	1/1:0,2:2:6:61,6,0	1/1:0,3:3:9:97,9,0	1/1:0,5:5:15:158,15,0	0/0:8,0:8:24:0,24,240	1/1:0,8:8:24:239,24,0	0/0:1,0:1:3:0,3,32	0/0:2,0:2:6:0,6,61	0/0:2,0:2:6:0,6,64	0/0:1,0:1:3:0,3,33	0/0:5,0:5:12:0,12,138	1/1:0,1:1:3:31,3,0	1/1:0,6:6:18:176,18,0	1/1:0,6:6:18:191,18,0	1/1:0,2:2:6:61,6,0	1/1:0,6:6:18:178,18,0	0/0:3,0:3:9:0,9,96	0/0:1,0:1:3:0,3,32	0/0:6,0:6:18:0,18,185	0/1:1,3:4:18:84,0,18	0/0:4,0:4:12:0,12,132	0/0:3,0:3:9:0,9,93	0/0:7,0:7:21:0,21,209	0/0:1,0:1:3:0,3,32	0/0:9,0:9:27:0,27,287	0/0:2,0:2:6:0,6,61	0/0:3,0:3:9:0,9,95	0/0:6,0:6:9:0,9,122	0/0:2,0:2:3:0,3,45	0/0:6,0:6:9:0,9,134	0/0:10,0:10:18:0,18,242	0/0:7,0:7:15:0,15,178	0/0:1,0:1:3:0,3,31	0/0:2,0:2:3:0,3,45	0/0:37,0:37:99:0,111,1273
chr0	162560511	.	T	C	12003.9	.	AC=205;AF=0.847;AN=242;BaseQRankSum=1.692;DP=495;Dels=0.00;FS=8.465;HaplotypeScore=0.0247;InbreedingCoeff=0.5164;MLEAC=210;MLEAF=0.868;MQ=59.55;MQ0=0;MQRankSum=1.050;QD=29.42;ReadPosRankSum=-0.887	GT:AD:DP:GQ:PL	1/1:0,14:14:39:437,39,0	1/1:0,14:14:42:448,42,0	1/1:0,9:9:27:275,27,0	1/1:0,12:12:33:360,33,0	1/1:0,7:7:21:214,21,0	0/0:1,0:1:3:0,3,32	1/1:0,3:3:9:92,9,0	1/1:0,1:1:3:32,3,0	./.:.:.:.:.	1/1:0,8:8:24:254,24,0	1/1:0,4:4:12:130,12,0	1/1:0,5:5:12:141,12,0	1/1:0,12:12:36:367,36,0	1/1:0,1:1:3:32,3,0	1/1:0,12:12:36:379,36,0	1/1:0,9:9:27:286,27,0	1/1:0,6:6:18:186,18,0	1/1:0,1:1:3:32,3,0	0/0:2,0:2:6:0,6,61	1/1:0,1:1:3:29,3,0	1/1:0,1:1:3:32,3,0	1/1:0,1:1:3:31,3,0	1/1:0,2:2:6:62,6,0	1/1:0,7:7:21:223,21,0	1/1:0,1:1:3:27,3,0	1/1:0,9:9:27:284,27,0	1/1:0,9:9:27:286,27,0	./.:.:.:.:.	1/1:0,1:1:3:34,3,0	1/1:0,7:7:21:221,21,0	1/1:0,1:1:3:32,3,0	1/1:0,2:2:6:65,6,0	1/1:0,5:5:15:152,15,0	./.:.:.:.:.	1/1:0,2:2:6:57,6,0	1/1:0,2:2:6:67,6,0	0/0:9,0:9:27:0,27,287	./.:.:.:.:.	1/1:0,1:1:3:32,3,0	1/1:0,1:1:3:33,3,0	1/1:0,4:4:12:127,12,0	1/1:0,6:6:18:189,18,0	1/1:0,8:8:24:252,24,0	1/1:0,5:5:15:153,15,0	0/0:4,0:4:9:0,9,109	0/0:3,0:3:9:0,9,100	1/1:0,5:5:15:158,15,0	1/1:0,1:1:3:32,3,0	./.:.:.:.:.	1/1:0,3:3:9:94,9,0	1/1:0,3:3:9:93,9,0	./.:.:.:.:.	1/1:0,3:3:9:92,9,0	0/0:2,0:2:6:0,6,62	1/1:0,3:3:9:94,9,0	./.:.:.:.:.	1/1:0,6:6:18:186,18,0	1/1:0,2:2:6:60,6,0	1/1:0,2:2:6:63,6,0	1/1:0,3:3:9:98,9,0	1/1:0,4:4:12:126,12,0	1/1:0,2:2:6:63,6,0	1/1:0,6:6:18:184,18,0	1/1:0,3:3:9:92,9,0	1/1:0,5:5:15:167,15,0	1/1:0,3:3:9:95,9,0	1/1:0,5:5:15:158,15,0	1/1:0,4:4:9:105,9,0	1/1:0,1:1:3:31,3,0	./.:.:.:.:.	1/1:0,4:4:12:126,12,0	0/0:2,0:2:6:0,6,63	1/1:0,3:3:9:95,9,0	1/1:0,3:3:9:93,9,0	1/1:0,1:1:3:32,3,0	1/1:0,1:1:3:33,3,0	1/1:0,5:5:15:156,15,0	1/1:0,3:3:6:76,6,0	./.:.:.:.:.	1/1:0,6:6:18:189,18,0	1/1:0,4:4:12:121,12,0	1/1:0,1:1:3:32,3,0	1/1:0,2:2:6:67,6,0	0/0:4,0:4:12:0,12,126	0/0:4,0:4:12:0,12,124	0/0:1,0:1:3:0,3,30	1/1:0,2:2:6:63,6,0	1/1:0,2:2:6:65,6,0	1/1:0,4:4:12:125,12,0	1/1:0,1:1:3:32,3,0	1/1:0,1:1:3:30,3,0	1/1:0,4:4:12:124,12,0	1/1:0,4:4:12:124,12,0	1/1:0,1:1:3:31,3,0	1/1:0,4:4:12:115,12,0	./.:.:.:.:.	1/1:0,4:4:12:131,12,0	./.:.:.:.:.	1/1:0,3:3:9:97,9,0	1/1:0,1:1:3:31,3,0	./.:.:.:.:.	1/1:0,1:1:3:32,3,0	1/1:0,2:2:3:45,3,0	1/1:0,1:1:3:32,3,0	1/1:0,3:3:9:93,9,0	1/1:0,6:6:18:191,18,0	0/0:2,0:2:6:0,6,65	1/1:0,2:2:6:63,6,0	1/1:0,2:2:3:32,3,0	./.:.:.:.:.	1/1:0,9:9:27:290,27,0	1/1:0,2:2:3:32,3,0	1/1:0,11:11:33:336,33,0	1/1:0,1:1:3:32,3,0	1/1:0,2:2:6:60,6,0	1/1:0,5:5:15:153,15,0	1/1:0,3:3:9:91,9,0	1/1:0,4:4:12:124,12,0	./.:.:.:.:.	0/0:3,0:3:9:0,9,89	0/1:5,1:6:13:13,0,134	1/1:0,1:1:3:30,3,0	0/0:8,0:8:24:0,24,250	0/0:2,0:2:6:0,6,63	0/0:4,0:4:12:0,12,125	0/0:3,0:3:9:0,9,92	1/1:0,3:3:9:92,9,0	1/1:0,6:6:18:190,18,0	1/1:0,1:1:3:32,3,0	1/1:0,4:4:6:89,6,0	./.:.:.:.:.	0/0:2,0:2:3:0,3,45	1/1:0,1:1:3:29,3,0	1/1:0,8:8:15:194,15,0	./.:.:.:.:.	1/1:0,2:2:3:45,3,0	0/0:29,0:29:87:0,87,970
chr0	162561061	.	G	T	3862.87	.	AC=35;AF=0.139;AN=252;BaseQRankSum=-0.455;DP=858;Dels=0.00;FS=3.486;HaplotypeScore=0.0684;InbreedingCoeff=0.6495;MLEAC=34;MLEAF=0.135;MQ=59.85;MQ0=0;MQRankSum=1.850;QD=27.40;ReadPosRankSum=-2.703	GT:AD:DP:GQ:PL	0/0:38,0:38:99:0,111,1211	0/0:13,0:13:39:0,39,406	0/0:10,0:10:30:0,30,310	0/0:39,0:39:99:0,117,1218	0/0:11,0:11:33:0,33,336	1/1:0,18:18:51:539,51,0	0/0:11,0:11:33:0,33,344	0/0:3,0:3:9:0,9,103	0/0:2,0:2:6:0,6,67	0/0:15,0:15:39:0,39,432	0/0:1,0:1:3:0,3,32	0/0:12,0:12:33:0,33,361	0/0:7,0:7:21:0,21,226	0/0:2,0:2:6:0,6,67	0/0:16,0:16:42:0,42,469	0/0:16,0:16:48:0,48,505	0/0:12,0:12:30:0,30,339	0/0:2,0:2:6:0,6,55	1/1:0,8:8:24:247,24,0	0/0:8,0:8:24:0,24,242	0/0:2,0:2:6:0,6,56	0/0:9,0:9:27:0,27,286	0/0:19,0:19:57:0,57,604	0/0:21,0:21:63:0,63,676	./.:.:.:.:.	0/0:17,0:17:51:0,51,529	0/0:11,0:11:33:0,33,355	0/0:2,0:2:6:0,6,67	0/0:2,0:2:6:0,6,67	0/0:9,0:9:27:0,27,279	0/0:2,0:2:6:0,6,69	0/0:3,0:3:9:0,9,93	0/0:14,0:14:42:0,42,435	0/0:3,0:3:9:0,9,95	0/0:18,0:18:51:0,51,549	0/0:3,0:3:9:0,9,95	1/1:0,16:16:45:490,45,0	0/0:6,0:6:18:0,18,189	0/0:8,0:8:24:0,24,252	0/0:2,0:2:6:0,6,61	0/0:2,0:2:6:0,6,65	0/0:13,0:13:39:0,39,407	0/0:16,0:16:45:0,45,481	0/0:18,0:18:45:0,45,508	1/1:0,15:15:45:468,45,0	1/1:0,29:29:78:852,78,0	0/0:10,0:10:27:0,27,291	0/0:4,0:4:12:0,12,132	0/0:3,0:3:9:0,9,95	0/0:4,0:4:12:0,12,128	./.:.:.:.:.	./.:.:.:.:.	0/0:2,0:2:6:0,6,63	1/1:0,1:1:3:30,3,0	0/0:3,0:3:9:0,9,89	./.:.:.:.:.	0/0:3,0:3:9:0,9,95	0/0:8,0:8:24:0,24,249	0/0:1,0:1:3:0,3,31	0/0:7,0:7:21:0,21,219	0/0:6,0:6:18:0,18,187	0/0:7,0:7:21:0,21,220	0/0:10,0:10:24:0,24,280	0/0:5,0:5:12:0,12,140	0/0:2,0:2:6:0,6,61	0/0:2,0:2:6:0,6,63	0/0:1,0:1:3:0,3,32	0/0:5,0:5:15:0,15,159	0/0:9,0:9:27:0,27,284	./.:.:.:.:.	0/0:1,0:1:3:0,3,34	1/1:0,7:7:21:217,21,0	0/0:1,0:1:3:0,3,32	0/0:8,0:8:24:0,24,256	0/0:6,0:6:12:0,12,151	0/0:3,0:3:9:0,9,92	0/0:1,0:1:3:0,3,32	0/1:1,1:2:25:25,0,25	0/0:3,0:3:9:0,9,92	0/0:1,0:1:3:0,3,32	0/0:3,0:3:9:0,9,96	0/0:5,0:5:15:0,15,152	0/0:4,0:4:12:0,12,130	1/1:0,6:6:18:187,18,0	1/1:0,3:3:9:97,9,0	1/1:0,5:5:15:162,15,0	0/0:6,0:6:18:0,18,185	0/0:4,0:4:12:0,12,130	0/0:3,0:3:9:0,9,92	0/0:1,0:1:3:0,3,31	0/0:5,0:5:15:0,15,155	0/0:3,0:3:9:0,9,94	0/0:5,0:5:15:0,15,152	./.:.:.:.:.	0/0:3,0:3:9:0,9,91	0/0:1,0:1:3:0,3,31	0/0:6,0:6:18:0,18,179	./.:.:.:.:.	0/0:3,0:3:9:0,9,95	0/0:2,0:2:6:0,6,66	0/0:7,0:7:21:0,21,219	0/0:6,0:6:18:0,18,184	0/0:4,0:4:12:0,12,123	0/0:3,0:3:9:0,9,97	0/0:1,0:1:3:0,3,32	0/0:5,0:5:12:0,12,141	1/1:0,2:2:6:61,6,0	0/0:7,0:7:21:0,21,217	./.:.:.:.:.	0/0:2,0:2:6:0,6,62	0/0:5,0:5:15:0,15,158	./.:.:.:.:.	0/0:7,0:7:21:0,21,222	0/0:2,0:2:6:0,6,62	0/0:4,0:4:12:0,12,128	0/0:6,0:6:18:0,18,191	0/0:3,0:3:9:0,9,92	0/0:6,0:6:15:0,15,169	0/0:3,0:3:6:0,6,65	1/1:0,8:8:24:246,24,0	1/1:0,3:3:9:88,9,0	0/0:2,0:2:6:0,6,63	1/1:0,6:6:18:183,18,0	1/1:0,5:5:15:153,15,0	1/1:0,6:6:18:178,18,0	1/1:0,1:1:3:32,3,0	0/0:7,0:7:18:0,18,203	0/0:4,0:4:12:0,12,126	0/0:3,0:3:9:0,9,95	0/0:4,0:4:9:0,9,108	0/0:1,0:1:3:0,3,30	./.:.:.:.:.	0/0:4,0:4:6:0,6,89	0/0:10,0:10:18:0,18,244	0/0:2,0:2:3:0,3,45	./.:.:.:.:.	0/0:21,0:21:63:0,63,701
chr0	162561080	.	T	C	3176.12	.	AC=45;AF=0.181;AN=248;BaseQRankSum=-1.075;DP=834;Dels=0.00;FS=0.388;HaplotypeScore=0.0765;InbreedingCoeff=0.6391;MLEAC=41;MLEAF=0.165;MQ=59.83;MQ0=0;MQRankSum=1.144;QD=24.81;ReadPosRankSum=-2.053	GT:AD:DP:GQ:PL	0/0:43,0:43:99:0,126,1330	0/0:11,0:11:33:0,33,337	0/0:12,0:12:36:0,36,380	0/0:40,0:40:99:0,120,1239	1/1:0,15:15:45:465,45,0	0/0:17,0:17:48:0,48,500	0/0:10,0:10:30:0,30,303	1/1:0,2:2:6:61,6,0	0/0:3,0:3:9:0,9,95	0/0:13,0:13:30:0,30,349	0/0:2,0:2:6:0,6,61	0/0:12,0:12:33:0,33,354	0/0:6,0:6:18:0,18,192	0/0:1,0:1:3:0,3,34	0/0:18,0:18:48:0,48,529	1/1:0,18:18:54:551,54,0	1/1:0,11:11:27:305,27,0	0/0:2,0:2:6:0,6,65	0/0:8,0:8:24:0,24,246	0/0:10,0:10:30:0,30,300	0/0:2,0:2:6:0,6,64	0/0:14,0:14:42:0,42,420	0/0:18,0:18:51:0,51,537	0/0:20,0:20:60:0,60,597	./.:.:.:.:.	0/0:18,0:18:54:0,54,545	0/0:12,0:12:36:0,36,374	1/1:0,1:1:3:34,3,0	1/1:0,1:1:3:33,3,0	1/1:0,8:8:24:248,24,0	./.:.:.:.:.	1/1:0,3:3:9:86,9,0	0/0:13,0:13:39:0,39,392	0/1:1,2:3:23:44,0,23	0/0:18,0:18:48:0,48,507	0/0:2,0:2:6:0,6,63	0/0:15,0:15:45:0,45,467	0/0:5,0:5:15:0,15,153	1/1:0,9:9:27:267,27,0	0/0:3,0:3:9:0,9,97	1/1:0,2:2:6:65,6,0	0/0:12,0:12:36:0,36,375	0/0:18,0:18:42:0,42,486	0/0:16,0:16:42:0,42,459	0/0:16,0:16:48:0,48,479	0/0:20,0:20:54:0,54,582	0/0:8,0:8:18:0,18,214	0/0:2,0:2:6:0,6,63	1/1:0,4:4:12:124,12,0	0/0:5,0:5:15:0,15,151	./.:.:.:.:.	0/0:1,0:1:3:0,3,32	0/0:1,0:1:3:0,3,31	./.:.:.:.:.	0/0:4,0:4:12:0,12,114	./.:.:.:.:.	0/0:4,0:4:12:0,12,124	0/0:5,0:5:15:0,15,148	0/0:1,0:1:3:0,3,31	0/0:4,0:4:12:0,12,126	0/0:4,0:4:12:0,12,120	0/0:9,0:9:27:0,27,278	1/1:0,9:9:24:261,24,0	0/1:4,1:5:14:14,0,94	0/0:2,0:2:6:0,6,62	0/0:1,0:1:3:0,3,31	1/1:0,4:4:6:89,6,0	1/1:0,6:6:18:185,18,0	0/0:7,0:7:21:0,21,211	./.:.:.:.:.	0/0:1,0:1:3:0,3,31	0/0:7,0:7:21:0,21,215	0/0:2,0:2:6:0,6,64	0/0:6,0:6:18:0,18,185	0/0:7,0:7:15:0,15,184	0/0:3,0:3:9:0,9,80	0/0:2,0:2:6:0,6,58	0/0:4,0:4:12:0,12,127	0/0:4,0:4:12:0,12,126	0/0:2,0:2:6:0,6,66	0/0:1,0:1:3:0,3,32	0/0:7,0:7:21:0,21,217	0/0:4,0:4:12:0,12,130	0/0:5,0:5:15:0,15,150	0/0:1,0:1:3:0,3,32	0/0:3,0:3:9:0,9,97	0/0:5,0:5:15:0,15,153	0/1:2,1:3:20:20,0,54	1/1:0,3:3:9:92,9,0	1/1:0,2:2:6:64,6,0	1/1:0,4:4:12:121,12,0	0/0:3,0:3:9:0,9,89	0/0:4,0:4:12:0,12,118	./.:.:.:.:.	0/0:3,0:3:9:0,9,92	0/0:3,0:3:9:0,9,93	0/0:5,0:5:15:0,15,145	./.:.:.:.:.	0/0:1,0:1:3:0,3,32	0/0:2,0:2:6:0,6,63	0/0:6,0:6:18:0,18,187	0/0:4,0:4:12:0,12,124	0/0:3,0:3:9:0,9,92	0/0:4,0:4:12:0,12,124	0/0:2,0:2:6:0,6,61	0/0:4,0:4:9:0,9,108	0/0:3,0:3:9:0,9,97	0/0:7,0:7:21:0,21,216	./.:.:.:.:.	0/0:3,0:3:6:0,6,76	0/0:4,0:4:12:0,12,122	./.:.:.:.:.	0/0:5,0:5:15:0,15,152	1/1:0,2:2:6:64,6,0	1/1:0,5:5:15:159,15,0	1/1:0,5:5:15:158,15,0	1/1:0,3:3:9:95,9,0	0/0:5,0:5:12:0,12,138	0/0:2,0:2:6:0,6,62	0/0:7,0:7:21:0,21,209	0/0:4,0:4:12:0,12,123	0/0:1,0:1:3:0,3,31	0/0:5,0:5:15:0,15,154	0/0:6,0:6:18:0,18,189	0/0:6,0:6:18:0,18,180	0/0:1,0:1:3:0,3,31	0/0:6,0:6:15:0,15,166	0/0:2,0:2:6:0,6,63	0/0:4,0:4:12:0,12,126	0/0:2,0:2:3:0,3,45	./.:.:.:.:.	./.:.:.:.:.	0/0:4,0:4:6:0,6,89	0/0:8,0:8:15:0,15,194	0/0:2,0:2:3:0,3,45	./.:.:.:.:.	0/0:23,0:23:69:0,69,774
chr0	162561636	.	C	T	348.5	.	AC=12;AF=0.072;AN=166;BaseQRankSum=0.761;DP=275;Dels=0.00;FS=1.280;HaplotypeScore=0.0617;InbreedingCoeff=0.2668;MLEAC=9;MLEAF=0.054;MQ=53.48;MQ0=17;MQRankSum=0.599;QD=21.78;ReadPosRankSum=-0.740	GT:AD:DP:GQ:PL	0/0:22,0:22:66:0,66,649	0/0:7,0:7:21:0,21,210	0/0:3,0:3:6:0,6,59	0/0:8,0:8:18:0,18,181	0/0:7,0:7:18:0,18,175	0/0:3,0:3:3:0,3,29	1/1:0,2:2:6:55,6,0	./.:.:.:.:.	./.:.:.:.:.	0/0:3,0:3:9:0,9,90	0/0:1,0:1:3:0,3,32	0/0:4,0:4:9:0,9,88	0/0:4,0:4:12:0,12,122	./.:.:.:.:.	0/0:6,0:6:12:0,12,118	0/0:7,0:7:21:0,21,206	0/0:3,0:3:6:0,6,59	./.:.:.:.:.	./.:.:.:.:.	./.:.:.:.:.	./.:.:.:.:.	0/0:2,0:2:3:0,3,29	0/0:3,0:3:9:0,9,84	0/0:3,0:3:9:0,9,91	0/0:6,0:6:18:0,18,201	0/0:11,0:11:27:0,27,275	1/1:0,5:5:15:153,15,0	./.:.:.:.:.	./.:.:.:.:.	0/0:6,0:6:15:0,15,148	./.:.:.:.:.	0/0:2,0:2:6:0,6,61	0/0:11,0:11:30:0,30,304	./.:.:.:.:.	0/0:3,0:3:9:0,9,92	./.:.:.:.:.	0/0:5,0:5:12:0,12,122	0/0:5,0:5:12:0,12,121	0/0:3,0:3:6:0,6,76	0/0:3,0:3:9:0,9,94	0/0:1,0:1:3:0,3,33	1/1:0,2:2:6:62,6,0	0/0:6,0:6:12:0,12,118	0/0:4,0:4:12:0,12,124	0/0:3,0:3:9:0,9,86	0/0:3,0:3:9:0,9,89	0/0:2,0:2:6:0,6,60	./.:.:.:.:.	0/0:1,0:1:3:0,3,30	0/0:4,0:4:12:0,12,121	./.:.:.:.:.	./.:.:.:.:.	./.:.:.:.:.	0/0:2,0:2:3:0,3,30	./.:.:.:.:.	./.:.:.:.:.	0/0:1,0:1:3:0,3,29	./.:.:.:.:.	0/0:3,0:3:9:0,9,89	0/0:1,0:1:3:0,3,30	0/0:1,0:1:3:0,3,32	./.:.:.:.:.	0/0:2,0:2:6:0,6,59	0/0:1,0:1:3:0,3,31	0/0:3,0:3:9:0,9,87	./.:.:.:.:.	./.:.:.:.:.	0/0:4,0:4:12:0,12,121	0/0:2,0:2:6:0,6,59	./.:.:.:.:.	0/0:2,0:2:6:0,6,62	./.:.:.:.:.	./.:.:.:.:.	0/0:1,0:1:3:0,3,30	0/0:2,0:2:6:0,6,59	./.:.:.:.:.	./.:.:.:.:.	./.:.:.:.:.	./.:.:.:.:.	0/0:1,0:1:3:0,3,29	./.:.:.:.:.	./.:.:.:.:.	0/0:1,0:1:3:0,3,31	0/0:1,0:1:3:0,3,30	0/0:4,0:4:12:0,12,130	./.:.:.:.:.	./.:.:.:.:.	1/1:0,2:2:6:66,6,0	0/0:1,0:1:3:0,3,30	0/0:2,0:2:6:0,6,57	0/0:2,0:2:6:0,6,59	0/0:2,0:2:3:0,3,45	./.:.:.:.:.	0/0:2,0:2:6:0,6,59	./.:.:.:.:.	1/1:0,1:1:3:31,3,0	./.:.:.:.:.	./.:.:.:.:.	./.:.:.:.:.	./.:.:.:.:.	./.:.:.:.:.	./.:.:.:.:.	0/0:1,0:1:3:0,3,30	0/0:1,0:1:3:0,3,30	0/0:1,0:1:3:0,3,27	0/0:1,0:1:3:0,3,30	./.:.:.:.:.	./.:.:.:.:.	./.:.:.:.:.	./.:.:.:.:.	1/1:0,4:4:12:122,12,0	./.:.:.:.:.	0/0:2,0:2:6:0,6,61	0/0:1,0:1:3:0,3,30	./.:.:.:.:.	0/0:2,0:2:6:0,6,59	./.:.:.:.:.	0/0:1,0:1:3:0,3,32	0/0:2,0:2:6:0,6,63	./.:.:.:.:.	0/0:1,0:1:3:0,3,30	0/0:2,0:2:3:0,3,29	0/0:2,0:2:6:0,6,60	0/0:2,0:2:6:0,6,59	0/0:2,0:2:6:0,6,59	0/0:1,0:1:3:0,3,30	0/0:1,0:1:3:0,3,32	./.:.:.:.:.	./.:.:.:.:.	./.:.:.:.:.	0/0:2,0:2:3:0,3,45	./.:.:.:.:.	./.:.:.:.:.	0/0:4,0:4:6:0,6,89	0/0:2,0:2:3:0,3,45	0/0:8,0:8:6:0,6,60	0/0:9,0:9:27:0,27,293
chr0	162568286	.	A	G	2188.58	.	AC=16;AF=0.062;AN=260;BaseQRankSum=1.400;DP=1223;Dels=0.00;FS=4.408;HaplotypeScore=0.2098;InbreedingCoeff=0.4545;MLEAC=15;MLEAF=0.058;MQ=59.69;MQ0=1;MQRankSum=-0.706;QD=23.04;ReadPosRankSum=-1.014	GT:AD:DP:GQ:PL	0/0:75,0:75:99:0,223,2373	0/0:29,0:29:81:0,81,871	1/1:0,19:19:57:594,57,0	0/0:46,0:46:99:0,138,1428	0/0:11,0:11:33:0,33,327	0/0:8,0:8:24:0,24,236	0/0:34,0:34:96:0,96,1020	0/0:3,0:3:9:0,9,95	0/0:1,0:1:3:0,3,28	0/0:19,0:19:57:0,57,592	0/0:4,0:4:12:0,12,126	0/0:10,0:10:30:0,30,307	0/0:15,0:15:45:0,45,459	0/0:1,0:1:3:0,3,34	0/0:27,0:27:81:0,81,838	0/0:29,0:29:87:0,87,887	0/0:25,0:25:75:0,75,754	0/1:1,1:2:25:25,0,26	1/1:0,15:15:36:395,36,0	0/0:18,0:18:48:0,48,515	1/1:0,6:6:18:195,18,0	0/0:18,0:18:54:0,54,555	0/0:20,0:20:57:0,57,594	0/0:14,0:14:42:0,42,439	0/0:2,0:2:6:0,6,61	0/1:7,9:16:99:216,0,169	0/0:22,0:22:66:0,66,662	0/0:10,0:10:30:0,30,306	0/0:4,0:4:12:0,12,128	0/0:27,0:27:81:0,81,826	0/0:11,0:11:33:0,33,331	0/0:6,0:6:18:0,18,191	0/0:18,0:18:54:0,54,562	0/0:5,0:5:15:0,15,160	1/1:0,16:16:48:500,48,0	0/0:4,0:4:12:0,12,130	0/0:17,1:19:48:0,48,495	0/0:22,0:22:66:0,66,673	0/0:11,0:11:33:0,33,330	./.:.:.:.:.	0/0:8,0:8:24:0,24,257	0/0:23,0:23:69:0,69,717	0/0:19,0:19:51:0,51,542	0/0:24,0:24:72:0,72,734	0/0:20,0:20:60:0,60,605	0/0:29,0:29:81:0,81,866	1/1:0,14:14:42:432,42,0	0/0:3,0:3:9:0,9,96	0/0:5,0:5:15:0,15,156	0/0:7,0:7:21:0,21,220	0/0:3,0:3:9:0,9,89	0/0:6,0:6:15:0,15,172	0/0:5,0:5:15:0,15,153	0/0:6,0:6:12:0,12,151	0/0:9,0:9:27:0,27,271	0/0:3,0:3:9:0,9,92	0/0:3,0:3:9:0,9,93	0/0:6,0:6:18:0,18,184	./.:.:.:.:.	0/0:7,0:7:21:0,21,218	0/0:4,0:4:12:0,12,120	0/0:3,0:3:9:0,9,88	0/0:12,0:12:33:0,33,351	0/0:2,0:2:6:0,6,59	0/0:7,0:7:18:0,18,199	0/0:5,0:5:15:0,15,154	0/0:2,0:2:6:0,6,63	0/0:10,0:10:24:0,24,276	0/0:1,0:1:3:0,3,30	./.:.:.:.:.	0/0:5,0:5:12:0,12,137	0/0:5,0:5:12:0,12,136	0/0:7,0:7:21:0,21,215	0/0:8,0:8:18:0,18,214	0/0:7,0:7:21:0,21,211	./.:.:.:.:.	0/0:4,0:4:9:0,9,106	0/0:2,0:2:6:0,6,63	0/0:3,0:3:9:0,9,92	0/0:10,0:10:24:0,24,273	0/0:2,0:2:6:0,6,63	1/1:0,1:1:3:30,3,0	0/0:8,0:8:24:0,24,260	0/0:5,0:5:15:0,15,153	0/0:4,0:4:12:0,12,124	0/1:3,1:4:17:17,0,84	0/0:3,0:3:9:0,9,91	0/0:7,0:7:21:0,21,209	0/0:4,0:4:12:0,12,125	0/0:6,0:6:18:0,18,187	0/0:5,0:5:15:0,15,156	0/0:4,0:4:9:0,9,106	0/0:4,0:4:12:0,12,125	0/0:1,0:1:3:0,3,31	0/0:3,0:3:9:0,9,92	0/0:4,0:4:12:0,12,120	0/0:8,0:8:21:0,21,217	0/0:4,0:4:12:0,12,120	0/0:2,0:2:3:0,3,45	0/0:4,0:4:12:0,12,122	0/0:7,0:7:21:0,21,217	0/0:4,0:4:9:0,9,107	0/0:5,0:5:15:0,15,158	./.:.:.:.:.	0/0:4,0:4:12:0,12,124	0/0:8,0:8:21:0,21,233	0/0:3,0:3:9:0,9,95	0/0:11,0:11:33:0,33,341	0/0:6,0:6:18:0,18,180	0/0:12,0:12:36:0,36,362	0/0:6,0:6:18:0,18,185	0/0:6,0:6:18:0,18,185	0/0:4,0:4:12:0,12,123	0/0:9,0:9:27:0,27,277	0/0:7,0:7:21:0,21,214	0/0:3,0:3:9:0,9,92	0/0:7,0:7:21:0,21,217	0/0:3,0:3:9:0,9,87	0/0:4,0:4:12:0,12,122	0/0:6,0:6:18:0,18,187	0/0:3,0:3:9:0,9,92	0/0:8,0:8:24:0,24,249	0/0:5,0:5:15:0,15,153	0/0:3,0:3:9:0,9,92	0/0:4,0:4:12:0,12,120	0/0:3,0:3:9:0,9,90	0/0:2,0:2:6:0,6,63	0/0:5,0:5:15:0,15,148	0/0:4,0:4:12:0,12,126	0/0:2,0:2:3:0,3,45	./.:.:.:.:.	0/0:7,0:7:15:0,15,182	0/0:12,0:12:21:0,21,287	0/1:1,1:2:26:26,0,26	0/0:6,0:7:15:0,15,169	./.:.:.:.:.	0/0:18,0:18:54:0,54,597
chr0	162568844	.	T	A	2813	.	AC=26;AF=0.102;AN=256;BaseQRankSum=-4.663;DP=1228;Dels=0.00;FS=1.200;HaplotypeScore=0.1559;InbreedingCoeff=0.6734;MLEAC=22;MLEAF=0.086;MQ=59.73;MQ0=0;MQRankSum=0.712;QD=26.29;ReadPosRankSum=1.777	GT:AD:DP:GQ:PL	0/0:79,0:79:99:0,238,2536	0/0:22,0:22:66:0,66,699	0/0:21,0:21:60:0,60,647	0/0:53,0:53:99:0,159,1672	0/0:9,0:9:27:0,27,284	0/0:19,0:19:57:0,57,596	0/0:31,0:31:84:0,84,905	1/1:0,5:5:15:153,15,0	0/0:6,0:6:18:0,18,195	0/0:24,0:24:66:0,66,719	0/0:8,0:8:24:0,24,256	0/0:9,0:9:27:0,27,279	0/0:20,0:20:51:0,51,563	0/0:1,0:1:3:0,3,34	1/1:0,19:19:51:546,51,0	1/1:0,23:23:63:640,63,0	1/1:0,18:18:51:534,51,0	0/0:4,0:4:12:0,12,132	0/0:15,0:15:45:0,45,477	0/0:26,0:26:72:0,72,767	0/0:6,0:6:18:0,18,188	0/0:30,0:30:87:0,87,909	0/0:25,0:25:63:0,63,711	0/0:29,0:29:81:0,81,877	0/0:3,0:3:9:0,9,95	0/0:20,0:20:60:0,60,631	0/0:25,0:25:75:0,75,775	0/0:6,0:6:18:0,18,189	0/0:3,0:3:9:0,9,97	0/0:33,0:33:93:0,93,1001	0/0:7,0:7:21:0,21,230	0/0:3,0:3:9:0,9,97	0/0:24,0:24:66:0,66,720	1/1:0,5:5:15:141,15,0	0/0:13,0:13:39:0,39,417	0/0:9,0:9:27:0,27,290	0/0:19,0:19:57:0,57,583	0/0:13,0:13:39:0,39,410	0/0:21,0:21:57:0,57,632	0/0:6,0:6:18:0,18,184	0/0:6,0:6:18:0,18,192	1/1:0,16:16:48:474,48,0	0/0:12,0:12:33:0,33,370	0/0:27,0:27:81:0,81,839	0/0:22,0:22:54:0,54,608	0/0:37,0:37:84:0,84,1000	0/0:8,0:8:24:0,24,243	0/0:7,0:7:21:0,21,234	./.:.:.:.:.	0/0:6,0:6:18:0,18,185	0/0:2,0:2:6:0,6,58	0/0:2,0:2:6:0,6,59	0/0:2,0:2:6:0,6,65	0/0:4,0:4:12:0,12,126	0/0:7,0:7:18:0,18,203	0/0:5,0:5:15:0,15,157	0/0:3,0:3:9:0,9,95	0/0:3,0:3:9:0,9,92	0/0:2,0:2:6:0,6,64	0/0:9,0:9:24:0,24,267	1/1:0,2:2:6:61,6,0	0/0:2,0:2:6:0,6,63	1/1:0,4:4:12:122,12,0	0/0:5,0:5:15:0,15,149	0/0:8,0:8:24:0,24,245	1/1:0,3:3:9:98,9,0	1/1:0,3:3:9:90,9,0	0/0:5,0:5:15:0,15,154	0/0:5,0:5:15:0,15,159	0/0:4,0:4:12:0,12,125	0/0:3,0:3:9:0,9,89	0/0:9,0:9:27:0,27,281	0/0:3,0:3:9:0,9,92	0/0:3,0:3:9:0,9,94	0/0:2,0:2:6:0,6,57	./.:.:.:.:.	0/0:4,0:4:9:0,9,112	0/0:5,0:5:15:0,15,161	./.:.:.:.:.	0/0:6,0:6:18:0,18,183	0/0:1,0:1:3:0,3,32	0/0:3,0:3:9:0,9,92	0/0:6,0:6:18:0,18,201	0/0:1,0:1:3:0,3,32	0/0:2,0:2:6:0,6,58	0/0:6,0:6:18:0,18,201	0/0:5,0:5:15:0,15,155	0/0:8,0:8:24:0,24,252	0/0:3,0:3:9:0,9,96	0/0:6,0:6:18:0,18,188	0/0:2,0:2:6:0,6,63	1/1:0,2:2:6:61,6,0	0/0:1,0:1:3:0,3,31	0/0:2,0:2:6:0,6,64	1/1:0,6:6:18:186,18,0	0/0:6,0:6:18:0,18,193	0/0:6,0:6:18:0,18,193	./.:.:.:.:.	./.:.:.:.:.	0/0:3,0:3:9:0,9,95	0/0:3,0:3:9:0,9,93	0/0:2,0:2:6:0,6,66	1/1:0,1:1:3:29,3,0	0/0:2,0:2:6:0,6,60	0/0:2,0:2:6:0,6,65	0/0:1,0:1:3:0,3,32	0/0:7,0:7:21:0,21,234	0/0:9,0:9:27:0,27,278	0/0:2,0:2:6:0,6,64	0/0:7,0:7:21:0,21,204	0/0:5,0:5:15:0,15,153	0/0:2,0:2:6:0,6,64	0/0:10,0:10:27:0,27,301	0/0:6,0:6:18:0,18,193	0/0:4,0:4:12:0,12,129	0/0:2,0:2:6:0,6,59	./.:.:.:.:.	0/0:3,0:3:9:0,9,94	0/0:7,0:7:21:0,21,214	0/0:6,0:6:18:0,18,187	0/0:5,0:5:15:0,15,153	0/0:7,0:7:21:0,21,218	0/0:10,0:10:30:0,30,322	0/0:9,0:9:21:0,21,243	0/0:8,0:8:24:0,24,250	0/0:10,0:10:27:0,27,295	0/0:2,0:2:6:0,6,67	./.:.:.:.:.	0/0:4,0:4:12:0,12,119	./.:.:.:.:.	./.:.:.:.:.	0/0:2,0:2:3:0,3,45	0/0:8,0:8:12:0,12,179	0/0:4,0:4:9:0,9,107	0/0:2,0:2:3:0,3,45	0/0:2,0:2:6:0,6,62	0/0:37,0:37:99:0,111,1271
chr0	162568988	.	A	G	2042.48	.	AC=16;AF=0.063;AN=256;BaseQRankSum=5.904;DP=1069;Dels=0.00;FS=3.914;HaplotypeScore=0.2072;InbreedingCoeff=0.4596;MLEAC=14;MLEAF=0.055;MQ=59.78;MQ0=0;MQRankSum=0.030;QD=26.53;ReadPosRankSum=-0.738	GT:AD:DP:GQ:PL	0/0:75,0:75:99:0,226,2336	0/0:23,0:23:63:0,63,658	0/0:16,0:16:48:0,48,491	0/0:47,0:47:99:0,141,1400	0/0:7,0:7:18:0,18,200	0/0:24,0:24:69:0,69,702	1/1:0,26:26:66:734,66,0	0/0:3,0:3:9:0,9,92	0/0:4,0:4:12:0,12,131	0/0:14,0:14:42:0,42,411	0/0:5,0:5:15:0,15,162	0/0:14,0:14:39:0,39,402	0/0:15,0:15:45:0,45,461	0/1:1,1:2:25:25,0,26	0/0:18,0:18:54:0,54,548	0/0:19,0:19:57:0,57,568	0/0:20,0:20:60:0,60,601	0/0:5,0:5:15:0,15,153	0/0:11,0:11:33:0,33,330	0/0:16,0:16:48:0,48,482	0/0:7,0:7:21:0,21,220	0/0:22,0:22:63:0,63,650	0/0:13,0:13:36:0,36,378	0/0:17,1:18:14:0,14,424	1/1:0,9:9:27:303,27,0	0/0:16,0:16:45:0,45,470	1/1:0,18:18:51:555,51,0	0/0:4,0:4:12:0,12,132	0/0:4,0:4:12:0,12,132	0/0:20,0:20:57:0,57,581	0/0:10,0:10:27:0,27,278	0/0:5,0:5:15:0,15,160	0/0:20,0:20:60:0,60,617	0/0:5,0:5:15:0,15,152	0/0:13,0:13:39:0,39,389	0/0:6,0:6:18:0,18,193	0/0:13,0:13:39:0,39,399	0/0:14,0:14:42:0,42,415	0/0:17,0:17:51:0,51,504	0/0:1,0:1:3:0,3,30	0/0:6,0:6:18:0,18,191	0/0:15,0:15:45:0,45,444	0/0:19,0:19:48:0,48,535	0/0:16,0:16:48:0,48,483	0/0:18,0:18:54:0,54,543	0/0:27,0:27:75:0,75,769	0/0:7,0:7:21:0,21,217	0/0:5,0:5:15:0,15,153	./.:.:.:.:.	0/0:6,0:6:18:0,18,178	0/0:4,0:4:9:0,9,107	0/0:6,0:6:18:0,18,178	0/0:3,0:3:9:0,9,87	1/1:0,3:3:9:94,9,0	0/0:5,0:5:15:0,15,159	0/0:6,0:6:18:0,18,197	0/0:2,0:2:6:0,6,59	0/0:3,0:3:9:0,9,87	0/0:4,0:4:9:0,9,104	0/0:8,0:8:21:0,21,227	0/0:2,0:2:6:0,6,59	0/0:7,0:7:21:0,21,214	0/0:7,0:7:21:0,21,211	0/0:6,0:6:18:0,18,182	0/0:6,0:6:18:0,18,178	0/0:2,0:2:6:0,6,58	0/0:3,0:3:6:0,6,61	0/0:2,0:2:6:0,6,60	0/0:1,0:1:3:0,3,30	0/0:4,0:4:12:0,12,116	0/0:2,0:2:6:0,6,61	0/0:5,0:5:15:0,15,153	0/0:1,0:1:3:0,3,29	0/0:3,0:3:9:0,9,92	0/0:2,0:2:6:0,6,60	./.:.:.:.:.	0/0:3,0:3:9:0,9,95	./.:.:.:.:.	./.:.:.:.:.	0/0:2,0:2:6:0,6,59	0/0:1,0:1:3:0,3,31	./.:.:.:.:.	0/0:7,0:7:21:0,21,224	0/0:3,0:3:9:0,9,90	0/0:2,0:2:6:0,6,59	1/1:0,8:8:24:265,24,0	0/0:6,0:6:18:0,18,187	0/0:8,0:8:24:0,24,242	0/0:2,0:2:6:0,6,60	0/0:1,0:1:3:0,3,34	0/0:2,0:2:6:0,6,63	0/0:6,0:6:18:0,18,178	0/0:3,0:3:9:0,9,92	./.:.:.:.:.	0/0:2,0:2:6:0,6,63	0/1:1,5:6:15:143,0,15	0/0:3,0:3:9:0,9,92	0/0:3,0:3:9:0,9,89	./.:.:.:.:.	0/0:4,0:4:12:0,12,118	0/0:10,0:10:30:0,30,307	0/0:1,0:1:3:0,3,30	1/1:0,2:2:6:63,6,0	0/0:3,0:3:9:0,9,87	0/0:1,0:1:3:0,3,30	0/0:2,0:2:6:0,6,60	0/0:5,0:5:15:0,15,162	0/0:8,0:8:21:0,21,224	0/0:6,0:6:18:0,18,182	0/0:3,0:3:9:0,9,84	1/1:0,3:3:9:95,9,0	0/0:6,0:6:18:0,18,188	0/0:3,0:3:9:0,9,90	0/0:3,0:3:9:0,9,89	0/0:4,0:4:12:0,12,126	0/0:2,0:2:3:0,3,45	0/0:6,0:6:18:0,18,187	0/0:6,0:6:18:0,18,180	0/0:1,0:1:3:0,3,30	0/0:2,0:2:6:0,6,60	0/0:3,0:3:9:0,9,90	0/0:5,0:5:15:0,15,148	0/0:11,0:11:30:0,30,324	0/0:6,0:6:18:0,18,182	0/0:7,0:7:21:0,21,204	0/0:11,0:11:24:0,24,277	0/0:5,0:5:15:0,15,146	0/0:4,0:4:9:0,9,105	0/0:3,0:3:9:0,9,93	0/0:2,0:2:3:0,3,45	./.:.:.:.:.	0/0:4,0:4:6:0,6,89	./.:.:.:.:.	0/0:2,0:2:6:0,6,60	0/0:2,0:2:3:0,3,45	0/0:2,0:2:6:0,6,61	0/0:38,0:38:99:0,114,1224
chr0	162572220	.	G	A	4499.86	.	AC=39;AF=0.154;AN=254;BaseQRankSum=-7.633;DP=1011;Dels=0.00;FS=0.308;HaplotypeScore=0.1997;InbreedingCoeff=0.6864;MLEAC=37;MLEAF=0.146;MQ=59.59;MQ0=0;MQRankSum=1.585;QD=26.47;ReadPosRankSum=-0.348	GT:AD:DP:GQ:PL	0/0:53,0:53:99:0,159,1722	0/0:22,0:22:66:0,66,703	1/1:0,20:20:54:585,54,0	0/0:47,0:47:99:0,141,1465	0/0:21,0:21:54:0,54,596	0/0:14,0:14:36:0,36,394	0/0:20,0:20:57:0,57,609	0/0:2,0:2:6:0,6,67	0/0:1,0:1:3:0,3,33	0/0:23,0:23:69:0,69,717	0/0:4,0:4:12:0,12,124	0/0:7,0:7:21:0,21,225	0/0:18,0:18:51:0,51,554	0/0:2,0:2:6:0,6,66	0/0:16,0:16:48:0,48,496	0/0:21,0:21:60:0,60,647	0/0:10,0:10:30:0,30,305	1/1:0,1:1:3:33,3,0	0/0:19,0:19:57:0,57,593	1/1:0,14:14:36:389,36,0	0/0:5,0:5:15:0,15,158	1/1:0,21:21:63:622,63,0	1/1:0,22:22:60:638,60,0	0/0:15,0:15:45:0,45,483	0/0:1,0:1:3:0,3,34	1/1:0,18:18:48:520,48,0	0/0:11,0:11:33:0,33,354	0/0:3,0:3:9:0,9,100	0/0:2,0:2:6:0,6,65	0/0:20,0:20:60:0,60,619	0/0:3,0:3:9:0,9,99	0/0:6,0:6:18:0,18,201	0/0:9,0:9:27:0,27,280	0/0:1,0:1:3:0,3,32	0/0:14,0:14:39:0,39,419	0/0:3,0:3:9:0,9,100	0/0:23,1:24:32:0,32,647	0/0:13,0:13:39:0,39,410	0/0:22,0:22:57:0,57,634	./.:.:.:.:.	0/0:1,0:1:3:0,3,34	0/0:14,0:14:42:0,42,446	0/0:9,0:9:21:0,21,241	0/0:14,0:14:39:0,39,434	0/0:19,0:19:48:0,48,532	0/0:16,0:16:45:0,45,489	1/1:0,15:15:45:456,45,0	./.:.:.:.:.	0/0:2,0:2:6:0,6,64	0/0:9,0:9:27:0,27,280	./.:.:.:.:.	0/0:1,0:1:3:0,3,32	0/0:5,0:5:15:0,15,155	0/0:1,0:1:3:0,3,33	0/0:9,0:9:27:0,27,287	./.:.:.:.:.	0/0:2,0:2:6:0,6,62	0/0:10,0:10:27:0,27,302	0/0:4,0:4:12:0,12,120	0/0:10,0:10:30:0,30,306	0/0:1,0:1:3:0,3,31	0/0:6,0:6:15:0,15,171	0/0:9,0:9:27:0,27,281	0/0:5,0:5:15:0,15,158	0/0:1,0:1:3:0,3,32	0/0:4,0:4:12:0,12,128	0/0:4,0:4:12:0,12,124	0/0:7,0:7:21:0,21,215	0/0:3,0:3:9:0,9,98	./.:.:.:.:.	0/0:3,0:3:9:0,9,93	1/1:0,10:10:27:285,27,0	1/1:0,4:4:12:123,12,0	0/1:1,1:2:24:24,0,25	0/0:4,0:4:12:0,12,126	0/0:2,0:2:6:0,6,65	0/0:6,0:6:18:0,18,189	1/1:0,4:4:12:122,12,0	0/0:1,0:1:3:0,3,32	0/0:2,0:2:6:0,6,63	0/0:3,0:3:9:0,9,97	0/0:6,0:6:18:0,18,189	0/0:5,0:5:15:0,15,161	0/0:5,0:5:15:0,15,154	0/0:3,0:3:9:0,9,97	0/0:3,0:3:9:0,9,97	0/0:5,0:5:9:0,9,121	0/0:2,0:2:6:0,6,67	0/0:4,0:4:12:0,12,124	0/0:3,0:3:9:0,9,97	0/0:7,0:7:18:0,18,204	0/0:3,0:3:9:0,9,98	0/0:2,0:2:6:0,6,66	0/0:3,0:3:9:0,9,97	0/0:3,0:3:6:0,6,76	0/0:4,0:4:12:0,12,124	0/0:4,0:4:12:0,12,126	0/0:3,0:3:9:0,9,95	0/0:2,0:2:6:0,6,65	0/0:6,0:6:18:0,18,189	0/0:2,0:2:6:0,6,62	0/0:2,0:2:6:0,6,63	0/0:2,0:2:6:0,6,63	1/1:0,9:9:24:259,24,0	1/1:0,1:1:3:31,3,0	1/1:0,5:5:12:136,12,0	0/0:5,0:5:15:0,15,162	0/0:12,0:12:36:0,36,362	./.:.:.:.:.	0/0:9,0:9:24:0,24,264	0/0:11,0:11:33:0,33,336	./.:.:.:.:.	0/0:6,0:6:18:0,18,186	0/0:6,0:6:18:0,18,189	0/0:6,0:6:15:0,15,170	0/0:4,0:4:12:0,12,127	0/0:9,0:9:24:0,24,262	0/0:2,0:2:6:0,6,62	0/0:1,0:1:3:0,3,32	1/1:0,6:6:18:181,18,0	0/0:5,0:5:15:0,15,160	0/0:6,0:6:18:0,18,191	1/1:0,3:3:9:92,9,0	1/1:0,1:1:3:29,3,0	1/1:0,3:3:6:75,6,0	1/1:0,5:5:15:151,15,0	0/0:2,0:2:6:0,6,63	1/1:0,6:6:15:166,15,0	0/0:4,0:4:12:0,12,126	0/0:6,0:6:9:0,9,134	./.:.:.:.:.	./.:.:.:.:.	0/0:5,0:5:9:0,9,109	0/0:6,0:6:9:0,9,134	./.:.:.:.:.	0/0:8,0:8:15:0,15,197	0/0:9,0:9:27:0,27,306
chr0	162572383	.	A	T	2907.45	.	AC=23;AF=0.086;AN=266;BaseQRankSum=3.917;DP=1160;Dels=0.00;FS=1.442;HaplotypeScore=0.2302;InbreedingCoeff=0.5700;MLEAC=20;MLEAF=0.075;MQ=59.76;MQ0=0;MQRankSum=0.463;QD=26.92;ReadPosRankSum=-2.493	GT:AD:DP:GQ:PL	0/0:69,0:69:99:0,207,2077	0/0:15,0:15:45:0,45,438	0/0:20,0:20:60:0,60,611	0/0:63,0:63:99:0,180,1853	0/0:23,0:23:66:0,66,671	0/0:23,0:23:69:0,69,686	1/1:0,27:27:81:830,81,0	0/0:4,0:4:12:0,12,130	0/0:2,0:2:6:0,6,65	0/0:29,0:29:84:0,84,851	0/0:4,0:4:12:0,12,124	0/0:19,0:19:57:0,57,553	0/0:18,0:18:54:0,54,550	0/0:1,0:1:3:0,3,32	0/0:19,0:19:57:0,57,567	0/0:29,0:29:87:0,87,831	0/0:28,0:28:84:0,84,834	0/0:1,0:1:3:0,3,32	0/0:5,0:5:15:0,15,151	0/0:4,0:4:12:0,12,117	0/0:6,0:6:18:0,18,185	0/0:23,0:23:69:0,69,674	0/0:19,0:19:57:0,57,583	0/0:18,0:18:54:0,54,549	./.:.:.:.:.	0/0:22,0:22:63:0,63,632	0/0:25,0:25:75:0,75,737	0/0:4,0:4:12:0,12,128	0/0:5,0:5:12:0,12,139	0/0:29,0:29:87:0,87,872	0/0:2,0:2:6:0,6,63	0/0:9,0:9:27:0,27,284	1/1:0,27:27:78:817,78,0	0/0:2,0:2:6:0,6,66	0/0:13,0:13:39:0,39,381	0/0:7,0:7:21:0,21,220	0/0:19,0:19:54:0,54,559	0/0:14,0:14:42:0,42,410	0/0:12,0:12:33:0,33,346	0/0:1,0:1:3:0,3,29	0/0:2,0:2:6:0,6,59	0/0:10,0:10:30:0,30,304	0/0:25,0:25:75:0,75,744	0/0:18,0:18:48:0,48,510	0/0:16,0:16:48:0,48,458	0/0:22,0:22:63:0,63,641	0/0:12,0:12:33:0,33,352	0/0:1,0:1:3:0,3,33	./.:.:.:.:.	0/0:7,0:7:21:0,21,203	0/0:3,0:3:9:0,9,89	0/0:2,0:2:6:0,6,59	0/0:9,0:9:27:0,27,260	0/0:6,0:6:18:0,18,182	0/0:6,0:6:18:0,18,184	1/1:0,3:3:9:90,9,0	0/0:1,0:1:3:0,3,29	0/0:9,0:9:27:0,27,269	0/0:3,0:3:9:0,9,89	0/0:3,0:3:9:0,9,89	0/0:2,0:2:6:0,6,57	0/0:8,0:8:24:0,24,237	0/0:12,0:12:33:0,33,342	1/1:0,7:7:21:221,21,0	0/0:10,0:10:30:0,30,296	0/0:2,0:2:6:0,6,59	1/1:0,2:2:6:62,6,0	0/0:5,0:5:15:0,15,148	0/0:5,0:5:15:0,15,148	0/0:2,0:2:6:0,6,65	0/0:2,0:2:6:0,6,57	0/0:5,0:5:12:0,12,137	0/0:3,0:3:9:0,9,86	0/0:2,0:2:6:0,6,59	0/0:4,0:4:12:0,12,119	0/0:5,0:5:15:0,15,146	0/0:3,0:3:9:0,9,89	0/0:4,0:4:12:0,12,118	0/0:4,0:4:12:0,12,115	0/0:5,0:5:15:0,15,148	0/0:1,0:1:3:0,3,31	0/0:1,0:1:3:0,3,32	0/0:4,0:4:12:0,12,124	0/0:4,0:4:12:0,12,119	0/0:4,0:4:12:0,12,122	0/0:5,0:5:15:0,15,161	0/0:6,0:6:18:0,18,179	0/0:4,0:4:12:0,12,130	0/0:5,0:5:15:0,15,143	0/0:2,0:2:6:0,6,61	0/0:2,0:2:6:0,6,58	1/1:0,7:7:21:209,21,0	0/0:2,0:2:6:0,6,61	1/1:0,1:1:3:33,3,0	0/0:2,0:2:6:0,6,59	1/1:0,4:4:12:128,12,0	0/1:2,5:7:38:141,0,38	0/0:3,0:3:9:0,9,90	0/0:4,0:4:12:0,12,120	1/1:0,7:7:18:200,18,0	0/0:5,0:5:15:0,15,153	1/1:0,3:3:9:92,9,0	0/0:4,0:4:12:0,12,120	0/0:3,0:3:9:0,9,90	0/0:1,0:1:3:0,3,31	0/0:2,0:2:6:0,6,61	0/0:7,0:7:18:0,18,188	0/0:7,0:7:21:0,21,208	0/0:1,0:1:3:0,3,34	0/0:6,0:6:18:0,18,174	0/0:9,0:9:27:0,27,269	0/0:1,0:1:3:0,3,35	1/1:0,13:13:36:385,36,0	0/0:3,0:3:9:0,9,89	0/0:3,0:3:9:0,9,89	0/0:7,0:7:21:0,21,202	0/0:5,0:5:15:0,15,152	0/0:10,0:10:30:0,30,298	0/0:1,0:1:3:0,3,30	0/0:1,0:1:3:0,3,30	0/0:5,0:5:15:0,15,152	0/0:6,0:6:18:0,18,187	0/0:5,0:5:15:0,15,151	0/0:1,0:1:3:0,3,34	0/0:5,0:5:15:0,15,148	0/0:3,0:3:9:0,9,86	0/0:7,0:7:21:0,21,207	0/0:6,0:6:18:0,18,178	0/0:5,0:5:15:0,15,146	./.:.:.:.:.	./.:.:.:.:.	0/0:3,0:3:6:0,6,74	0/0:6,0:6:15:0,15,166	0/0:3,0:3:6:0,6,74	0/0:7,0:7:15:0,15,180	0/0:6,0:6:12:0,12,151	0/0:15,0:15:45:0,45,504
chr0	162572454	.	C	T	2734.11	.	AC=22;AF=0.085;AN=260;BaseQRankSum=1.285;DP=988;Dels=0.00;FS=7.855;HaplotypeScore=0.1190;InbreedingCoeff=0.5443;MLEAC=17;MLEAF=0.065;MQ=59.71;MQ0=0;MQRankSum=0.957;QD=27.90;ReadPosRankSum=-2.494	GT:AD:DP:GQ:PL	0/0:68,0:68:99:0,204,2080	0/0:14,0:14:42:0,42,451	0/0:15,0:15:42:0,42,454	0/0:49,0:49:99:0,147,1514	0/0:14,0:14:42:0,42,448	0/0:20,0:20:60:0,60,633	1/1:0,19:19:57:599,57,0	0/0:1,0:1:3:0,3,29	0/0:1,0:1:3:0,3,34	0/0:24,0:24:72:0,72,755	0/0:1,0:1:3:0,3,30	0/0:13,0:13:39:0,39,405	0/0:8,0:8:21:0,21,233	0/0:3,0:3:9:0,9,87	0/0:24,0:24:72:0,72,749	0/0:18,0:18:54:0,54,562	0/0:23,0:23:69:0,69,744	0/0:4,0:4:12:0,12,122	0/0:6,0:6:18:0,18,186	0/0:5,0:5:12:0,12,135	0/0:2,0:2:6:0,6,64	0/0:23,0:23:69:0,69,732	0/0:19,0:19:57:0,57,592	0/0:19,0:19:54:0,54,585	0/0:3,0:3:9:0,9,98	0/0:18,0:18:54:0,54,562	0/0:19,0:19:51:0,51,549	0/0:5,0:5:15:0,15,147	0/0:6,0:6:18:0,18,189	0/0:26,0:26:75:0,75,806	0/0:1,0:1:3:0,3,30	0/0:6,0:6:18:0,18,185	1/1:0,35:35:99:1096,105,0	0/0:2,0:2:6:0,6,60	0/0:10,0:10:30:0,30,314	./.:.:.:.:.	0/0:13,0:13:36:0,36,386	0/0:10,0:10:30:0,30,321	0/0:6,0:6:15:0,15,169	0/0:3,0:3:9:0,9,94	0/0:5,0:5:15:0,15,163	0/0:11,0:11:33:0,33,362	0/0:19,0:19:51:0,51,569	0/0:18,0:18:48:0,48,527	0/0:12,0:12:36:0,36,384	0/0:19,0:19:57:0,57,599	0/0:13,0:13:36:0,36,382	0/0:4,0:4:12:0,12,128	./.:.:.:.:.	0/0:4,0:4:12:0,12,128	0/0:1,0:1:3:0,3,31	0/0:1,0:1:3:0,3,34	0/0:6,0:6:18:0,18,177	0/0:3,0:3:9:0,9,98	0/0:6,0:6:18:0,18,189	1/1:0,4:4:12:128,12,0	0/0:1,0:1:3:0,3,32	0/0:9,0:9:27:0,27,287	0/0:5,0:5:15:0,15,162	0/0:4,0:4:12:0,12,128	0/0:3,0:3:9:0,9,97	0/0:4,0:4:12:0,12,122	0/0:10,0:10:30:0,30,309	1/1:0,5:5:15:153,15,0	0/0:2,0:2:6:0,6,67	0/0:2,0:2:6:0,6,59	1/1:0,3:3:9:97,9,0	0/0:2,0:2:6:0,6,67	0/0:7,0:7:21:0,21,218	0/0:2,0:2:6:0,6,59	0/0:1,0:1:3:0,3,30	0/0:4,0:4:9:0,9,110	0/0:4,0:4:12:0,12,130	0/0:3,0:3:9:0,9,97	0/0:4,0:4:12:0,12,130	0/0:3,0:3:6:0,6,57	0/0:2,0:2:6:0,6,65	0/0:1,0:1:3:0,3,33	0/0:3,0:3:9:0,9,96	0/0:6,0:6:18:0,18,188	./.:.:.:.:.	0/0:2,0:2:6:0,6,65	0/0:1,0:2:3:0,3,31	0/0:1,0:1:3:0,3,32	0/0:4,0:4:12:0,12,123	0/0:5,0:5:15:0,15,160	0/0:6,0:6:15:0,15,159	0/0:6,0:6:18:0,18,189	0/0:4,0:4:12:0,12,113	0/0:3,0:3:9:0,9,93	./.:.:.:.:.	1/1:0,5:5:15:157,15,0	./.:.:.:.:.	./.:.:.:.:.	./.:.:.:.:.	1/1:0,5:5:15:152,15,0	1/1:0,2:2:6:61,6,0	0/0:1,0:1:3:0,3,32	0/0:1,0:1:3:0,3,33	1/1:0,3:3:9:96,9,0	0/0:5,0:5:15:0,15,154	1/1:0,4:4:12:124,12,0	0/0:3,0:3:9:0,9,99	0/0:2,0:2:6:0,6,59	0/0:2,0:2:6:0,6,67	0/0:3,0:3:9:0,9,98	0/0:1,0:1:3:0,3,31	0/0:5,0:5:15:0,15,148	0/0:2,0:2:3:0,3,32	0/0:5,0:5:15:0,15,146	0/0:6,0:6:18:0,18,182	0/0:2,0:2:3:0,3,32	1/1:0,13:13:39:404,39,0	0/0:3,0:3:9:0,9,93	0/0:4,0:4:12:0,12,128	0/0:5,0:5:15:0,15,159	0/0:4,0:4:12:0,12,118	0/0:4,0:4:12:0,12,127	0/0:1,0:1:3:0,3,33	0/0:2,0:2:6:0,6,63	0/0:9,0:9:27:0,27,277	0/0:6,0:6:18:0,18,193	0/0:5,0:5:15:0,15,156	0/0:1,0:1:3:0,3,30	0/0:2,0:2:6:0,6,59	0/0:3,0:3:9:0,9,95	0/0:2,0:2:6:0,6,63	0/0:3,0:3:9:0,9,91	0/0:2,0:2:6:0,6,57	0/0:2,0:2:3:0,3,45	0/0:2,0:2:3:0,3,44	0/0:4,0:4:9:0,9,104	0/0:8,0:8:18:0,18,193	0/0:4,0:4:6:0,6,75	0/0:7,0:7:15:0,15,182	0/0:6,0:6:12:0,12,150	0/0:24,0:24:72:0,72,771
chr0	162579914	.	G	A	4300.29	.	AC=41;AF=0.154;AN=266;BaseQRankSum=1.977;DP=1107;Dels=0.00;FS=11.644;HaplotypeScore=0.0655;InbreedingCoeff=0.6901;MLEAC=38;MLEAF=0.143;MQ=59.77;MQ0=0;MQRankSum=-0.605;QD=26.88;ReadPosRankSum=0.239	GT:AD:DP:GQ:PL	0/0:56,0:56:99:0,168,1767	0/0:21,0:21:63:0,63,656	1/1:0,14:14:39:419,39,0	0/0:57,0:57:99:0,171,1744	0/0:16,0:16:48:0,48,497	0/0:13,0:13:36:0,36,385	0/0:21,0:21:63:0,63,642	0/0:2,0:2:6:0,6,68	0/0:1,1:2:3:0,3,30	0/0:26,0:26:78:0,78,795	0/0:2,0:2:3:0,3,30	0/0:20,0:20:60:0,60,622	0/0:16,0:16:45:0,45,472	./.:.:.:.:.	0/0:22,0:22:60:0,60,647	0/0:32,0:32:96:0,96,995	0/0:19,0:19:57:0,57,581	0/1:3,1:4:20:20,0,84	0/0:16,0:16:48:0,48,487	1/1:0,8:8:24:239,24,0	1/1:0,3:3:9:93,9,0	1/1:0,19:19:51:559,51,0	1/1:0,24:24:66:714,66,0	0/0:23,0:23:69:0,69,704	0/0:2,0:2:6:0,6,62	1/1:0,24:24:72:746,72,0	0/0:21,0:21:63:0,63,640	0/0:3,0:3:9:0,9,101	0/0:4,0:4:12:0,12,128	0/0:17,0:17:48:0,48,509	0/0:8,0:8:24:0,24,249	0/0:7,0:7:18:0,18,195	0/0:26,0:26:72:0,72,759	0/0:3,0:3:9:0,9,95	0/0:17,0:17:48:0,48,518	0/0:11,0:11:33:0,33,353	0/0:19,0:19:54:0,54,558	0/0:6,0:6:18:0,18,182	0/0:18,0:18:54:0,54,557	0/0:4,0:4:12:0,12,133	0/0:7,0:7:21:0,21,224	0/0:12,0:12:36:0,36,378	0/0:19,0:19:54:0,54,569	0/0:17,0:17:51:0,51,530	0/0:16,0:16:45:0,45,476	0/0:18,0:18:48:0,48,530	1/1:0,14:14:36:406,36,0	0/0:4,0:4:12:0,12,122	0/0:2,0:2:6:0,6,59	0/0:7,0:7:21:0,21,221	0/0:1,0:1:3:0,3,32	0/0:6,0:6:18:0,18,184	0/0:1,0:1:3:0,3,31	0/0:4,0:4:12:0,12,123	0/0:6,0:6:18:0,18,185	0/0:4,0:4:12:0,12,125	0/0:3,0:3:9:0,9,93	0/0:8,0:8:24:0,24,249	0/0:2,0:2:6:0,6,65	0/0:2,0:2:6:0,6,65	0/0:4,0:4:9:0,9,102	0/0:2,0:2:6:0,6,59	0/0:9,0:9:27:0,27,279	0/0:4,0:4:12:0,12,126	0/0:2,0:2:6:0,6,62	0/0:7,0:7:21:0,21,217	0/0:6,0:6:18:0,18,189	0/0:5,0:5:15:0,15,157	0/0:6,0:6:18:0,18,184	1/1:0,3:3:9:89,9,0	0/0:1,0:1:3:0,3,31	1/1:0,1:1:3:32,3,0	1/1:0,3:3:9:92,9,0	0/0:2,0:2:6:0,6,62	0/0:3,0:3:9:0,9,90	0/0:3,0:3:9:0,9,93	0/0:3,0:3:9:0,9,96	1/1:0,3:3:9:94,9,0	0/0:2,0:2:6:0,6,62	./.:.:.:.:.	0/0:2,0:2:6:0,6,62	0/0:1,0:1:3:0,3,31	0/0:8,0:8:24:0,24,260	0/0:5,0:5:15:0,15,156	0/0:3,0:3:9:0,9,89	0/0:2,0:2:6:0,6,67	0/0:2,0:2:6:0,6,64	0/0:7,0:7:21:0,21,214	0/0:5,0:5:12:0,12,131	0/0:5,0:5:15:0,15,161	./.:.:.:.:.	0/0:2,0:2:6:0,6,61	0/0:4,0:4:12:0,12,126	0/0:3,0:3:9:0,9,93	0/0:2,0:2:3:0,3,31	0/0:4,0:4:12:0,12,120	0/0:7,0:7:21:0,21,214	0/0:1,0:1:3:0,3,32	0/0:4,0:4:12:0,12,124	0/0:5,0:5:15:0,15,151	0/0:6,0:6:18:0,18,192	0/0:3,0:3:9:0,9,96	0/0:1,0:1:3:0,3,31	1/1:0,6:6:15:171,15,0	1/1:0,1:1:3:31,3,0	1/1:0,3:3:9:94,9,0	0/0:5,0:5:15:0,15,162	0/0:9,0:9:27:0,27,275	0/0:5,0:5:15:0,15,144	0/0:9,0:9:27:0,27,265	0/0:3,0:3:9:0,9,93	0/0:5,0:5:15:0,15,149	0/0:6,0:6:15:0,15,169	0/0:10,0:10:27:0,27,293	0/0:7,0:7:18:0,18,205	0/0:3,0:3:9:0,9,93	0/0:3,0:3:9:0,9,97	0/0:4,0:4:9:0,9,107	0/0:2,0:2:6:0,6,61	1/1:0,6:6:18:185,18,0	0/0:6,0:6:18:0,18,187	0/0:5,0:5:15:0,15,153	1/1:0,7:7:21:220,21,0	1/1:0,3:3:9:94,9,0	1/1:0,7:7:21:220,21,0	1/1:0,3:3:9:92,9,0	0/0:5,0:5:15:0,15,155	1/1:0,4:4:12:126,12,0	0/0:1,0:1:3:0,3,32	0/0:2,0:2:3:0,3,45	0/0:4,0:4:6:0,6,89	./.:.:.:.:.	0/0:4,0:4:9:0,9,107	0/0:7,0:7:12:0,12,165	0/0:8,0:8:15:0,15,196	0/0:2,0:2:3:0,3,31	0/0:22,0:22:66:0,66,726
chr0	162583447	.	T	C	1351.23	.	AC=76;AF=0.384;AN=198;BaseQRankSum=-0.819;DP=760;Dels=0.00;FS=208.130;HaplotypeScore=0.2867;InbreedingCoeff=0.1981;MLEAC=66;MLEAF=0.333;MQ=49.65;MQ0=4;MQRankSum=-12.811;QD=4.71;ReadPosRankSum=-8.755	GT:AD:DP:GQ:PL	./.:.:.:.:.	0/0:16,1:17:15:0,15,417	1/1:0,3:3:9:77,9,0	0/1:49,10:59:85:85,0,1244	./.:.:.:.:.	1/1:0,1:1:3:31,3,0	1/1:0,3:3:9:81,9,0	0/0:7,0:7:21:0,21,220	0/1:4,1:5:17:17,0,111	./.:.:.:.:.	./.:.:.:.:.	0/0:21,3:24:3:0,3,568	./.:.:.:.:.	0/0:1,1:2:3:0,3,32	1/1:0,1:1:3:31,3,0	1/1:0,2:2:6:59,6,0	1/1:0,5:5:12:116,12,0	0/0:2,0:2:6:0,6,65	0/0:15,1:16:16:0,16,377	0/0:7,0:7:21:0,21,200	./.:.:.:.:.	0/1:18,4:22:61:61,0,451	0/0:19,1:20:21:0,21,476	0/0:21,1:22:63:0,63,642	./.:.:.:.:.	1/1:0,2:2:6:62,6,0	0/1:10,2:12:22:22,0,260	0/1:4,1:5:13:13,0,108	./.:.:.:.:.	1/1:0,2:2:6:52,6,0	./.:.:.:.:.	./.:.:.:.:.	0/0:28,2:30:55:0,55,809	./.:.:.:.:.	0/0:15,0:15:39:0,39,398	./.:.:.:.:.	0/0:23,1:24:27:0,27,534	1/1:0,2:2:6:52,6,0	0/1:8,1:9:2:2,0,196	./.:.:.:.:.	./.:.:.:.:.	1/1:0,2:2:6:61,6,0	0/0:15,1:16:5:0,5,337	0/0:21,2:23:3:0,3,502	0/0:8,3:11:1:0,1,211	0/0:18,3:21:21:0,21,493	1/1:0,2:2:6:57,6,0	0/0:6,2:8:18:0,18,187	1/1:0,1:1:3:29,3,0	0/0:7,0:7:21:0,21,211	./.:.:.:.:.	0/1:3,1:4:23:23,0,67	1/1:0,1:1:3:32,3,0	./.:.:.:.:.	0/0:6,0:6:18:0,18,187	1/1:0,2:2:3:32,3,0	0/1:8,1:9:5:5,0,179	0/0:9,0:9:24:0,24,255	0/0:3,0:3:3:0,3,32	0/0:8,0:8:24:0,24,245	./.:.:.:.:.	1/1:0,1:1:3:29,3,0	1/1:0,1:1:3:28,3,0	1/1:0,2:2:6:60,6,0	./.:.:.:.:.	1/1:0,2:2:6:51,6,0	0/0:3,2:5:9:0,9,90	0/1:7,1:8:5:5,0,173	0/0:2,0:2:6:0,6,61	0/0:2,1:3:6:0,6,64	./.:.:.:.:.	0/0:2,0:2:6:0,6,61	0/0:2,0:2:6:0,6,61	0/0:5,0:5:15:0,15,150	0/1:5,1:6:8:8,0,129	0/1:1,1:2:26:26,0,27	0/0:1,0:1:3:0,3,29	0/0:1,0:1:3:0,3,31	0/0:2,0:2:3:0,3,30	1/1:0,1:1:3:32,3,0	0/1:1,1:2:17:17,0,28	./.:.:.:.:.	0/0:3,1:4:9:0,9,97	0/0:4,0:4:12:0,12,122	0/1:3,1:4:20:20,0,67	./.:.:.:.:.	./.:.:.:.:.	1/1:0,3:3:3:32,3,0	1/1:0,1:1:3:32,3,0	0/0:7,2:9:21:0,21,226	./.:.:.:.:.	0/1:2,1:3:22:22,0,51	./.:.:.:.:.	./.:.:.:.:.	./.:.:.:.:.	0/1:3,3:6:20:20,0,77	./.:.:.:.:.	./.:.:.:.:.	./.:.:.:.:.	0/1:1,1:2:25:25,0,26	./.:.:.:.:.	1/1:0,1:1:3:31,3,0	./.:.:.:.:.	0/0:1,0:1:3:0,3,30	0/1:3,1:4:17:17,0,82	0/1:8,2:10:33:33,0,217	0/0:6,0:6:15:0,15,162	0/0:9,0:9:24:0,24,258	./.:.:.:.:.	1/1:0,1:1:3:29,3,0	./.:.:.:.:.	./.:.:.:.:.	./.:.:.:.:.	1/1:0,1:1:3:32,3,0	0/1:5,1:6:11:11,0,137	./.:.:.:.:.	./.:.:.:.:.	0/0:4,0:4:9:0,9,108	0/0:3,0:3:9:0,9,92	0/0:2,0:2:6:0,6,61	0/1:2,1:3:20:20,0,45	0/1:8,1:9:2:2,0,195	0/1:10,3:13:54:54,0,256	1/1:0,1:1:3:31,3,0	0/1:7,1:8:13:13,0,139	0/0:7,0:7:21:0,21,204	0/1:11,1:12:5:5,0,236	0/0:5,0:5:15:0,15,153	0/0:2,0:2:6:0,6,62	0/0:3,0:3:6:0,6,76	0/0:2,0:2:6:0,6,57	./.:.:.:.:.	0/1:8,3:11:7:7,0,207	0/0:9,0:9:21:0,21,242	0/1:7,2:9:27:27,0,165	0/0:2,0:2:3:0,3,45	0/0:28,14:42:1:0,1,844
chr0	162584661	.	A	G	1750.46	.	AC=16;AF=0.068;AN=234;BaseQRankSum=0.747;DP=716;Dels=0.00;FS=4.299;HaplotypeScore=0.2179;InbreedingCoeff=0.4443;MLEAC=14;MLEAF=0.060;MQ=58.53;MQ0=1;MQRankSum=2.899;QD=25.01;ReadPosRankSum=3.111	GT:AD:DP:GQ:PL	1/1:0,27:27:66:723,66,0	0/0:22,0:22:66:0,66,663	1/1:0,10:10:30:296,30,0	0/0:24,0:24:69:0,69,734	0/0:18,0:18:54:0,54,551	0/0:9,0:9:27:0,27,272	0/0:8,0:8:24:0,24,252	./.:.:.:.:.	./.:.:.:.:.	0/0:7,0:7:21:0,21,220	0/0:1,0:1:3:0,3,32	0/0:16,0:17:45:0,45,462	0/0:15,0:15:45:0,45,463	0/0:1,0:1:3:0,3,32	0/0:15,0:15:42:0,42,420	0/0:16,0:16:39:0,39,442	0/0:18,0:18:54:0,54,553	1/1:0,1:1:3:31,3,0	./.:.:.:.:.	0/0:2,0:2:6:0,6,62	0/0:3,0:3:6:0,6,69	0/0:9,0:9:18:0,18,223	0/0:12,0:12:36:0,36,378	0/0:18,0:18:51:0,51,531	0/0:2,0:2:6:0,6,58	0/0:15,0:15:42:0,42,445	0/0:11,0:11:30:0,30,323	./.:.:.:.:.	./.:.:.:.:.	0/0:11,0:11:33:0,33,335	./.:.:.:.:.	0/0:1,0:1:3:0,3,32	0/0:4,0:4:12:0,12,122	0/0:1,0:1:3:0,3,30	0/0:16,0:16:48:0,48,475	./.:.:.:.:.	1/1:0,17:17:45:480,45,0	0/0:10,0:10:27:0,27,290	0/0:7,0:7:21:0,21,207	./.:.:.:.:.	0/0:2,0:2:6:0,6,63	0/0:10,0:10:27:0,27,293	0/0:12,0:12:36:0,36,365	0/0:8,0:8:24:0,24,238	0/0:13,0:13:33:0,33,367	0/0:16,0:16:42:0,42,461	1/1:0,7:7:21:194,21,0	./.:.:.:.:.	0/0:1,0:1:3:0,3,30	0/0:4,0:4:12:0,12,118	0/0:2,0:2:6:0,6,62	0/0:1,0:1:3:0,3,30	0/0:10,0:10:30:0,30,302	0/0:5,0:5:15:0,15,157	0/0:3,0:3:9:0,9,91	0/0:3,0:3:9:0,9,95	0/0:3,0:3:9:0,9,94	0/0:7,0:7:21:0,21,211	0/0:1,0:1:3:0,3,31	0/0:2,0:2:6:0,6,61	0/0:3,0:3:9:0,9,90	0/0:3,0:3:9:0,9,85	0/0:7,0:7:21:0,21,215	./.:.:.:.:.	0/0:4,0:4:12:0,12,124	0/0:3,0:3:6:0,6,74	0/0:1,0:1:3:0,3,31	0/0:2,0:2:6:0,6,69	0/0:1,0:1:3:0,3,30	./.:.:.:.:.	1/1:0,1:1:3:31,3,0	0/0:3,0:3:9:0,9,93	0/0:2,0:2:6:0,6,61	0/0:6,0:6:18:0,18,178	0/0:4,0:5:12:0,12,118	0/0:3,0:3:9:0,9,89	0/0:3,0:3:9:0,9,91	0/0:2,0:2:6:0,6,59	./.:.:.:.:.	0/0:4,0:4:9:0,9,86	0/0:2,0:2:6:0,6,59	./.:.:.:.:.	0/0:6,0:6:15:0,15,159	0/0:5,0:5:15:0,15,150	0/0:5,0:5:15:0,15,147	0/0:5,0:5:15:0,15,155	0/0:2,0:2:6:0,6,59	0/0:2,0:2:3:0,3,32	0/0:1,0:2:3:0,3,31	0/0:1,0:1:3:0,3,34	0/0:4,0:4:12:0,12,121	0/0:2,0:2:6:0,6,59	0/0:1,0:1:3:0,3,31	0/0:2,0:2:6:0,6,59	0/0:6,0:6:18:0,18,183	0/0:1,0:1:3:0,3,32	0/0:1,0:1:3:0,3,34	./.:.:.:.:.	0/0:2,0:2:6:0,6,61	0/0:2,0:2:6:0,6,63	0/0:1,0:1:3:0,3,32	0/0:2,0:2:6:0,6,61	0/0:2,0:2:6:0,6,61	0/0:7,0:7:21:0,21,215	0/0:1,0:1:3:0,3,31	0/0:3,0:3:9:0,9,92	1/1:0,2:2:6:63,6,0	1/1:0,5:5:15:151,15,0	0/0:3,0:3:6:0,6,61	0/0:5,0:5:15:0,15,152	0/0:4,0:4:12:0,12,118	0/0:3,0:3:6:0,6,63	0/0:5,0:5:15:0,15,153	0/0:5,0:5:15:0,15,154	0/0:7,0:7:15:0,15,184	0/0:4,0:4:12:0,12,118	0/0:4,0:4:12:0,12,123	0/0:3,0:3:9:0,9,89	0/0:5,0:5:15:0,15,148	0/0:6,0:6:18:0,18,182	0/0:4,0:4:12:0,12,119	0/0:7,0:7:21:0,21,214	0/0:6,0:6:18:0,18,185	0/0:3,0:3:9:0,9,89	0/0:7,0:7:15:0,15,181	0/0:1,0:1:3:0,3,31	0/0:3,0:3:9:0,9,86	./.:.:.:.:.	0/0:8,0:8:24:0,24,245	./.:.:.:.:.	./.:.:.:.:.	./.:.:.:.:.	./.:.:.:.:.	0/0:6,0:6:9:0,9,134	0/0:6,0:6:9:0,9,134	./.:.:.:.:.	0/0:23,0:23:54:0,54,608
chr0	162590126	.	A	C	223.96	.	AC=24;AF=0.156;AN=154;BaseQRankSum=-1.330;DP=557;Dels=0.00;FS=35.495;HaplotypeScore=0.0242;InbreedingCoeff=0.1133;MLEAC=21;MLEAF=0.136;MQ=25.65;MQ0=30;MQRankSum=0.065;QD=2.43;ReadPosRankSum=0.546	GT:AD:DP:GQ:PL	1/1:2,1:3:3:32,3,0	0/0:12,0:12:18:0,18,182	0/0:8,2:10:24:0,24,256	0/0:19,0:19:45:0,45,480	0/0:10,1:11:1:0,1,219	0/0:13,0:13:15:0,15,174	0/0:13,0:13:18:0,18,185	0/1:1,1:2:24:24,0,24	1/1:0,2:2:3:32,3,0	0/0:13,0:13:21:0,21,230	./.:.:.:.:.	0/0:9,0:9:18:0,18,201	0/0:10,0:10:12:0,12,131	./.:.:.:.:.	0/1:10,1:11:17:17,0,109	0/1:10,1:11:17:17,0,112	0/0:18,0:18:39:0,39,405	./.:.:.:.:.	0/0:7,0:7:6:0,6,88	0/0:3,1:4:6:0,6,74	./.:.:.:.:.	0/0:14,0:14:27:0,27,280	0/1:9,1:11:7:7,0,223	0/1:12,1:13:10:10,0,140	./.:.:.:.:.	0/0:5,2:7:15:0,15,154	0/0:11,0:11:18:0,18,183	1/1:0,2:2:3:31,3,0	./.:.:.:.:.	0/0:16,0:16:27:0,27,296	./.:.:.:.:.	./.:.:.:.:.	0/1:10,2:12:30:30,0,230	./.:.:.:.:.	0/0:12,0:12:15:0,15,157	./.:.:.:.:.	0/0:12,0:12:18:0,18,186	0/0:5,0:5:6:0,6,89	0/1:10,1:11:13:13,0,153	./.:.:.:.:.	./.:.:.:.:.	0/0:6,0:6:15:0,15,163	0/0:11,0:11:18:0,18,183	0/0:16,0:16:33:0,33,371	0/0:11,0:11:18:0,18,201	0/0:12,0:12:18:0,18,188	0/0:10,0:10:12:0,12,122	./.:.:.:.:.	0/0:1,0:1:3:0,3,32	0/0:4,0:4:6:0,6,63	./.:.:.:.:.	./.:.:.:.:.	0/0:4,0:4:6:0,6,59	0/0:2,0:2:3:0,3,31	0/0:2,0:2:6:0,6,61	./.:.:.:.:.	0/0:4,0:4:3:0,3,32	./.:.:.:.:.	0/0:4,0:4:3:0,3,34	./.:.:.:.:.	./.:.:.:.:.	./.:.:.:.:.	0/0:3,0:3:6:0,6,63	./.:.:.:.:.	0/1:2,1:3:25:27,0,25	./.:.:.:.:.	0/0:3,0:3:6:0,6,63	0/0:5,0:5:6:0,6,76	./.:.:.:.:.	0/0:1,1:2:3:0,3,32	0/0:1,0:1:3:0,3,29	1/1:0,1:1:3:32,3,0	0/0:3,0:3:9:0,9,98	0/0:2,0:2:3:0,3,32	./.:.:.:.:.	0/0:1,0:1:3:0,3,34	0/0:1,0:1:3:0,3,32	0/0:1,0:1:3:0,3,31	0/0:2,0:2:3:0,3,32	0/0:3,0:3:3:0,3,32	0/0:1,0:1:3:0,3,33	./.:.:.:.:.	./.:.:.:.:.	0/0:3,0:3:6:0,6,57	0/0:1,0:1:3:0,3,33	./.:.:.:.:.	0/0:1,1:2:3:0,3,29	./.:.:.:.:.	0/0:1,0:1:3:0,3,26	./.:.:.:.:.	0/1:1,1:2:26:26,0,26	./.:.:.:.:.	./.:.:.:.:.	0/0:5,0:5:9:0,9,95	0/0:2,0:2:6:0,6,64	./.:.:.:.:.	./.:.:.:.:.	./.:.:.:.:.	./.:.:.:.:.	./.:.:.:.:.	./.:.:.:.:.	0/1:1,1:2:22:22,0,26	./.:.:.:.:.	./.:.:.:.:.	./.:.:.:.:.	./.:.:.:.:.	./.:.:.:.:.	0/0:3,0:3:6:0,6,56	./.:.:.:.:.	1/1:2,1:3:3:33,3,0	0/0:2,0:2:3:0,3,32	./.:.:.:.:.	0/0:7,0:7:15:0,15,175	./.:.:.:.:.	0/0:1,0:1:3:0,3,32	./.:.:.:.:.	./.:.:.:.:.	./.:.:.:.:.	./.:.:.:.:.	1/1:0,1:1:3:26,3,0	./.:.:.:.:.	0/0:4,0:4:6:0,6,62	0/0:3,0:3:6:0,6,63	./.:.:.:.:.	0/0:1,0:1:3:0,3,32	0/0:4,0:4:9:0,9,94	./.:.:.:.:.	./.:.:.:.:.	1/1:1,1:2:3:32,3,0	./.:.:.:.:.	./.:.:.:.:.	./.:.:.:.:.	./.:.:.:.:.	./.:.:.:.:.	./.:.:.:.:.	./.:.:.:.:.	0/0:20,0:20:51:0,51,590
chr0	162607166	.	A	G	19335.3	.	AC=113;AF=0.428;AN=264;BaseQRankSum=-5.468;DP=1867;Dels=0.00;FS=3.836;HaplotypeScore=0.1616;InbreedingCoeff=0.5105;MLEAC=111;MLEAF=0.420;MQ=59.66;MQ0=0;MQRankSum=0.321;QD=20.81;ReadPosRankSum=0.458	GT:AD:DP:GQ:PL	1/1:0,71:71:99:2176,210,0	0/0:19,0:19:57:0,57,596	0/1:20,15:35:99:328,0,517	1/1:0,55:55:99:1663,165,0	1/1:0,15:15:42:435,42,0	0/0:46,0:46:99:0,138,1417	0/1:29,39:68:99:966,0,703	0/1:6,1:7:10:10,0,178	0/1:2,3:5:45:79,0,45	1/1:0,25:25:66:692,66,0	1/1:0,7:7:21:209,21,0	1/1:0,21:21:63:657,63,0	1/1:0,26:26:75:768,75,0	0/1:4,3:7:74:74,0,105	0/1:17,15:32:99:368,0,419	0/1:31,35:66:99:834,0,754	1/1:0,20:20:57:590,57,0	0/1:7,8:15:99:200,0,150	0/0:23,0:23:66:0,66,715	0/0:41,0:41:99:0,123,1275	0/0:15,0:15:45:0,45,486	0/0:54,0:54:99:0,162,1673	0/0:51,0:51:99:0,153,1609	0/0:17,0:17:48:0,48,505	0/0:2,0:2:6:0,6,67	1/1:0,11:11:30:316,30,0	0/0:49,0:49:99:0,147,1519	1/1:0,5:5:15:153,15,0	1/1:0,2:2:6:65,6,0	1/1:0,37:37:99:1116,111,0	1/1:0,6:6:18:186,18,0	1/1:0,5:5:15:156,15,0	1/1:0,28:28:84:862,84,0	1/1:0,2:2:6:59,6,0	0/0:17,0:17:48:0,48,516	0/0:2,1:3:6:0,6,60	0/0:39,0:39:99:0,111,1142	1/1:0,17:17:51:517,51,0	1/1:0,21:21:63:634,63,0	1/1:0,2:2:6:67,6,0	1/1:0,3:3:9:97,9,0	1/1:0,18:18:54:542,54,0	0/0:41,0:41:99:0,108,1181	0/0:18,0:18:54:0,54,553	0/0:49,0:49:99:0,147,1515	0/0:70,0:70:99:0,198,2113	0/1:13,10:23:99:241,0,329	0/1:6,1:7:11:11,0,174	./.:.:.:.:.	1/1:0,7:7:21:220,21,0	1/1:0,1:1:3:30,3,0	1/1:0,2:2:6:62,6,0	1/1:0,5:5:15:159,15,0	0/1:6,3:9:69:69,0,127	0/0:15,0:15:45:0,45,465	0/1:8,7:15:99:168,0,203	0/0:11,0:11:33:0,33,344	0/0:7,0:7:21:0,21,221	0/1:1,5:6:13:137,0,13	0/0:3,0:3:9:0,9,94	1/1:0,3:3:9:90,9,0	1/1:0,6:6:18:186,18,0	1/1:0,9:9:24:246,24,0	0/1:13,4:17:73:73,0,362	0/1:7,3:10:52:52,0,191	0/1:5,5:10:99:111,0,133	0/1:3,3:6:75:75,0,78	1/1:0,6:6:18:185,18,0	1/1:0,5:5:15:156,15,0	0/0:6,0:6:18:0,18,181	0/0:4,0:4:12:0,12,118	0/0:9,0:9:27:0,27,280	0/0:3,0:3:9:0,9,94	0/0:12,0:12:36:0,36,367	0/0:11,0:11:33:0,33,335	0/0:4,0:4:12:0,12,126	0/0:3,0:3:6:0,6,75	0/0:9,0:9:27:0,27,281	0/0:3,0:3:9:0,9,95	0/0:4,0:4:9:0,9,111	0/0:3,0:3:9:0,9,92	./.:.:.:.:.	1/1:0,8:8:24:260,24,0	0/0:11,0:11:33:0,33,355	0/0:4,0:4:12:0,12,122	0/0:15,0:15:45:0,45,483	1/1:0,2:2:6:63,6,0	0/1:9,5:14:95:95,0,237	1/1:0,3:3:9:93,9,0	1/1:0,3:3:9:94,9,0	1/1:0,2:2:6:63,6,0	0/1:1,2:3:25:53,0,25	1/1:0,6:6:18:182,18,0	1/1:0,5:5:15:160,15,0	1/1:0,2:2:6:61,6,0	0/1:5,3:8:71:71,0,131	0/1:6,7:13:99:176,0,125	0/1:2,2:4:53:55,0,53	0/1:1,2:3:21:54,0,21	0/1:9,1:10:1:1,0,242	0/1:7,4:11:93:93,0,186	0/0:3,0:3:9:0,9,95	1/1:0,9:9:27:267,27,0	0/0:8,0:8:24:0,24,251	0/0:4,0:4:12:0,12,125	0/0:9,0:9:27:0,27,279	0/0:16,0:16:48:0,48,510	1/1:0,9:9:27:272,27,0	./.:.:.:.:.	0/0:36,0:36:99:0,108,1116	0/0:22,0:22:66:0,66,685	./.:.:.:.:.	0/1:7,3:10:66:66,0,179	1/1:0,7:7:21:213,21,0	1/1:0,9:9:27:287,27,0	1/1:0,3:3:9:94,9,0	0/1:1,5:6:4:130,0,4	0/0:3,0:3:9:0,9,92	0/0:3,0:3:9:0,9,97	0/0:6,0:6:18:0,18,184	0/0:5,0:5:15:0,15,156	0/0:8,0:8:24:0,24,228	0/0:19,0:19:51:0,51,560	0/0:4,0:4:12:0,12,122	0/0:10,0:10:30:0,30,287	0/0:14,0:14:39:0,39,413	0/0:15,0:15:42:0,42,455	0/0:11,0:11:30:0,30,335	0/0:3,0:3:9:0,9,90	0/0:2,0:2:3:0,3,45	0/0:6,0:6:9:0,9,134	0/0:2,0:2:3:0,3,45	0/0:5,0:5:9:0,9,118	0/0:8,0:8:9:0,9,120	0/0:6,0:6:12:0,12,152	./.:.:.:.:.	0/0:19,0:19:57:0,57,631
chr0	162607780	.	G	A	2197.7	.	AC=23;AF=0.086;AN=268;BaseQRankSum=2.210;DP=1505;Dels=0.00;FS=2.871;HaplotypeScore=0.1551;InbreedingCoeff=0.1648;MLEAC=21;MLEAF=0.078;MQ=59.66;MQ0=0;MQRankSum=0.657;QD=12.21;ReadPosRankSum=-1.218	GT:AD:DP:GQ:PL	0/0:68,0:68:99:0,204,2080	0/0:16,0:16:42:0,42,440	0/0:34,0:34:93:0,93,952	0/0:52,0:52:99:0,156,1540	0/0:8,0:8:24:0,24,241	0/0:32,0:32:96:0,96,948	0/0:41,0:41:99:0,114,1209	0/0:6,0:6:18:0,18,183	0/0:5,0:5:15:0,15,155	0/0:10,0:10:30:0,30,306	0/0:5,0:5:15:0,15,156	0/0:10,0:10:30:0,30,300	0/0:12,0:12:36:0,36,358	0/0:2,0:2:6:0,6,65	0/0:30,0:30:87:0,87,902	0/0:38,0:38:99:0,111,1119	0/0:20,0:20:54:0,54,536	0/0:5,0:5:15:0,15,166	0/0:22,0:22:66:0,66,658	0/1:11,19:30:99:487,0,237	0/1:4,8:12:91:203,0,91	0/0:30,0:30:87:0,87,895	0/0:29,0:29:87:0,87,869	0/0:22,0:22:66:0,66,673	0/0:15,0:15:45:0,45,487	0/0:26,0:26:75:0,75,773	0/1:14,10:24:99:211,0,330	0/0:7,0:7:21:0,21,219	0/0:5,0:5:15:0,15,161	0/0:20,0:20:57:0,57,581	0/0:6,0:6:18:0,18,185	0/0:4,0:4:12:0,12,124	0/0:16,0:16:45:0,45,455	0/0:6,0:6:18:0,18,189	0/0:19,0:19:54:0,54,560	0/1:7,5:12:99:113,0,189	0/0:35,0:35:99:0,99,996	0/0:15,0:15:45:0,45,456	0/0:20,0:20:57:0,57,575	0/0:6,0:6:18:0,18,175	0/0:4,0:4:12:0,12,124	0/0:12,0:12:33:0,33,345	0/0:41,0:41:99:0,114,1195	0/0:11,0:11:33:0,33,342	0/0:23,0:23:69:0,69,692	0/0:34,0:34:99:0,102,1023	0/0:23,0:23:69:0,69,686	0/0:7,0:7:21:0,21,225	0/0:4,0:4:12:0,12,124	0/0:5,0:5:15:0,15,158	0/0:2,0:2:6:0,6,59	0/0:2,0:2:6:0,6,59	0/0:6,0:6:18:0,18,178	0/0:3,0:3:9:0,9,94	0/0:9,0:9:27:0,27,276	0/0:19,0:19:57:0,57,591	0/0:3,0:3:9:0,9,89	0/0:7,0:7:21:0,21,202	0/0:6,0:6:15:0,15,165	0/0:9,0:9:27:0,27,276	0/0:1,0:1:3:0,3,30	0/0:5,0:5:15:0,15,151	0/0:10,0:10:27:0,27,277	0/0:12,0:12:36:0,36,358	0/0:11,0:11:30:0,30,317	0/0:8,0:8:24:0,24,241	0/0:13,0:13:39:0,39,396	0/0:9,0:9:27:0,27,275	0/0:4,0:4:12:0,12,118	0/0:6,0:6:18:0,18,177	1/1:0,1:1:3:33,3,0	0/0:7,0:7:15:0,15,162	0/1:3,5:8:72:135,0,72	0/1:5,1:6:13:13,0,138	0/0:9,0:9:27:0,27,261	0/0:4,0:4:12:0,12,124	0/0:1,0:1:3:0,3,30	0/1:5,3:8:70:70,0,129	0/0:2,0:2:6:0,6,63	1/1:0,4:4:12:127,12,0	0/0:2,0:2:6:0,6,57	0/0:2,0:2:6:0,6,55	0/0:6,0:6:18:0,18,185	0/0:5,0:5:15:0,15,155	0/0:3,0:3:9:0,9,92	0/0:15,0:15:42:0,42,442	0/0:3,0:3:9:0,9,86	0/0:14,0:14:36:0,36,379	0/0:3,0:3:9:0,9,89	0/0:5,0:5:15:0,15,157	0/0:1,0:1:3:0,3,27	0/0:14,0:14:36:0,36,389	0/0:3,0:3:9:0,9,86	0/0:2,0:2:6:0,6,53	0/0:3,0:3:9:0,9,87	0/0:9,0:9:27:0,27,266	0/0:14,0:15:39:0,39,388	0/0:1,0:1:3:0,3,32	0/0:5,0:5:15:0,15,155	0/0:9,0:9:27:0,27,268	0/0:12,0:12:36:0,36,367	0/0:4,0:4:12:0,12,124	0/0:5,0:5:12:0,12,139	0/1:5,4:9:99:101,0,133	0/0:5,0:5:15:0,15,150	0/0:12,0:12:36:0,36,371	0/0:7,0:7:21:0,21,223	0/0:6,0:6:18:0,18,182	0/1:2,1:3:17:17,0,55	0/0:17,0:17:51:0,51,518	0/0:20,0:20:54:0,54,575	0/1:2,1:3:19:19,0,57	0/0:12,0:12:33:0,33,352	0/0:4,0:4:12:0,12,117	0/0:6,0:6:18:0,18,192	0/0:6,0:6:18:0,18,184	0/0:7,0:7:21:0,21,208	0/0:3,0:3:9:0,9,95	0/0:5,0:5:15:0,15,149	0/1:4,2:6:45:45,0,108	1/1:0,5:5:15:158,15,0	1/1:0,6:6:18:184,18,0	0/1:5,8:13:99:211,0,113	0/0:6,0:6:18:0,18,184	0/1:7,5:12:99:121,0,175	0/1:2,4:6:41:106,0,41	0/1:7,5:12:99:125,0,165	0/0:6,0:6:18:0,18,185	0/0:7,0:7:12:0,12,148	0/0:2,0:2:3:0,3,45	./.:.:.:.:.	./.:.:.:.:.	0/0:6,0:6:9:0,9,119	0/0:2,0:2:3:0,3,45	0/0:6,0:6:9:0,9,134	./.:.:.:.:.	0/0:10,0:10:30:0,30,301
chr0	162608101	.	C	T	6840.71	.	AC=42;AF=0.156;AN=270;BaseQRankSum=6.860;DP=1865;Dels=0.00;FS=4.720;HaplotypeScore=0.2392;InbreedingCoeff=0.6180;MLEAC=39;MLEAF=0.144;MQ=59.56;MQ0=0;MQRankSum=0.148;QD=21.65;ReadPosRankSum=-0.950	GT:AD:DP:GQ:PL	0/0:68,0:68:99:0,204,2060	0/0:19,0:19:57:0,57,571	0/0:61,0:61:99:0,183,1824	0/0:42,0:42:99:0,126,1248	1/1:0,24:24:69:734,69,0	0/0:33,0:33:93:0,93,946	0/0:52,0:52:99:0,156,1560	0/0:2,0:2:6:0,6,53	0/0:5,0:5:15:0,15,152	0/0:17,0:17:48:0,48,490	0/0:11,0:12:33:0,33,327	0/0:22,0:22:66:0,66,652	0/0:19,1:20:51:0,51,517	./.:.:.:.:.	0/1:13,27:40:99:741,0,277	0/1:26,34:60:99:857,0,559	0/0:22,0:22:66:0,66,634	0/0:6,0:6:18:0,18,187	0/0:16,0:16:48:0,48,464	0/0:47,0:47:99:0,138,1369	0/0:6,0:6:18:0,18,186	0/0:64,0:64:99:0,192,1918	0/0:33,0:33:93:0,93,958	0/0:24,0:24:69:0,69,689	0/0:10,0:10:30:0,30,302	0/0:35,0:35:99:0,102,1015	0/0:40,0:40:99:0,120,1190	1/1:0,7:7:21:228,21,0	0/1:2,1:3:22:22,0,52	1/1:0,37:37:99:1112,102,0	1/1:0,6:6:18:192,18,0	1/1:0,2:2:6:65,6,0	1/1:0,24:24:72:738,72,0	0/1:1,3:4:19:86,0,19	0/0:19,0:19:57:0,57,576	0/0:8,0:8:24:0,24,237	0/0:41,0:41:99:0,123,1215	0/0:19,0:19:57:0,57,573	1/1:0,22:22:66:671,66,0	0/0:5,0:5:15:0,15,156	0/0:7,0:7:21:0,21,220	0/0:24,0:24:72:0,72,719	0/0:28,0:28:75:0,75,797	0/0:21,0:21:63:0,63,628	0/0:51,0:51:99:0,153,1525	0/0:58,0:58:99:0,174,1736	0/0:28,0:28:84:0,84,836	0/0:3,0:3:9:0,9,78	0/0:8,0:8:24:0,24,228	0/0:12,0:12:36:0,36,373	0/0:2,0:2:6:0,6,61	0/0:1,0:1:3:0,3,31	0/0:7,0:7:21:0,21,208	0/0:6,0:6:18:0,18,170	0/0:13,0:13:39:0,39,385	0/0:5,0:5:15:0,15,144	0/0:9,0:9:27:0,27,276	0/0:8,0:8:24:0,24,237	0/0:5,0:5:15:0,15,148	0/0:9,0:9:27:0,27,253	0/0:6,0:6:18:0,18,184	0/0:3,0:3:9:0,9,88	0/0:11,0:11:27:0,27,291	0/0:26,0:26:75:0,75,747	0/0:14,0:14:42:0,42,422	0/1:8,4:12:88:88,0,203	0/1:1,5:6:14:133,0,14	1/1:0,4:4:12:125,12,0	1/1:0,4:4:12:118,12,0	0/0:7,0:7:21:0,21,210	0/0:2,0:2:6:0,6,59	0/0:8,0:8:24:0,24,231	0/0:13,0:13:39:0,39,385	0/0:7,0:7:21:0,21,204	0/0:9,0:9:27:0,27,261	0/0:6,0:6:18:0,18,173	0/0:1,0:1:3:0,3,27	0/0:9,0:9:24:0,24,252	0/0:3,0:3:9:0,9,92	0/0:2,0:2:3:0,3,45	0/0:3,0:3:6:0,6,75	0/0:1,0:1:3:0,3,30	0/0:5,0:5:15:0,15,158	0/0:7,0:7:21:0,21,216	0/0:8,0:8:24:0,24,236	0/0:14,0:14:42:0,42,405	1/1:0,6:6:18:185,18,0	0/0:17,1:18:25:0,25,492	1/1:0,5:5:12:138,12,0	1/1:0,7:7:21:225,21,0	1/1:0,1:1:3:31,3,0	0/0:8,0:8:24:0,24,234	0/1:2,6:8:35:159,0,35	1/1:0,4:4:12:119,12,0	0/0:4,0:4:12:0,12,115	0/0:5,0:5:15:0,15,148	0/1:10,2:13:31:31,0,243	0/0:2,0:2:6:0,6,60	0/0:6,0:6:15:0,15,145	0/0:16,0:16:45:0,45,441	0/0:16,0:16:48:0,48,484	0/0:5,0:5:15:0,15,152	0/0:2,0:2:6:0,6,57	0/0:5,0:5:15:0,15,147	0/0:7,0:7:21:0,21,207	0/0:10,0:10:30:0,30,296	0/0:7,0:7:21:0,21,218	0/0:8,0:8:24:0,24,237	0/0:1,0:1:3:0,3,31	0/0:23,0:23:63:0,63,664	0/0:25,0:25:66:0,66,679	0/0:1,0:1:3:0,3,32	0/0:17,0:17:51:0,51,500	0/0:8,0:8:21:0,21,217	1/1:0,8:8:24:249,24,0	1/1:0,4:4:9:105,9,0	1/1:0,5:5:12:138,12,0	0/0:9,0:9:27:0,27,275	0/0:5,0:5:15:0,15,141	0/0:9,0:9:27:0,27,278	0/0:8,0:8:24:0,24,243	0/0:12,0:12:36:0,36,360	0/0:9,0:9:27:0,27,269	0/0:12,0:12:36:0,36,364	0/0:11,0:11:33:0,33,319	0/0:5,0:5:12:0,12,134	0/0:9,0:9:24:0,24,252	0/0:12,0:12:36:0,36,358	0/0:4,0:4:12:0,12,118	0/0:2,0:2:3:0,3,45	0/0:4,0:4:9:0,9,105	0/0:2,0:2:3:0,3,45	0/0:4,0:4:6:0,6,89	0/0:2,0:2:3:0,3,45	0/0:2,0:2:3:0,3,45	./.:.:.:.:.	0/0:16,0:16:45:0,45,478
chr0	162608482	.	G	A	3399.38	.	AC=45;AF=0.176;AN=256;BaseQRankSum=-3.709;DP=931;Dels=0.00;FS=0.723;HaplotypeScore=0.0598;InbreedingCoeff=0.6650;MLEAC=40;MLEAF=0.156;MQ=59.01;MQ0=0;MQRankSum=-0.385;QD=22.66;ReadPosRankSum=-0.286	GT:AD:DP:GQ:PL	0/0:61,0:61:99:0,183,1982	0/0:17,0:17:51:0,51,538	0/0:15,0:15:45:0,45,480	0/0:35,0:35:99:0,105,1106	1/1:0,11:11:33:334,33,0	0/0:14,0:14:42:0,42,422	0/0:16,0:16:48:0,48,505	0/0:3,0:3:9:0,9,97	0/0:4,0:4:12:0,12,132	0/0:14,0:14:42:0,42,443	0/0:3,0:3:9:0,9,92	0/0:10,0:10:30:0,30,316	0/0:11,0:11:33:0,33,351	0/0:1,0:1:3:0,3,29	0/1:11,12:23:99:285,0,286	1/1:0,14:14:42:427,42,0	0/0:13,0:13:39:0,39,410	0/0:3,0:3:9:0,9,99	0/0:4,0:4:12:0,12,126	0/0:6,0:6:15:0,15,170	0/0:5,0:5:15:0,15,162	0/0:21,0:21:63:0,63,664	0/0:19,0:19:57:0,57,599	0/0:18,0:18:48:0,48,526	0/0:5,0:5:15:0,15,161	0/0:12,0:12:36:0,36,376	0/0:24,0:24:72:0,72,758	1/1:0,3:3:9:94,9,0	1/1:0,1:1:3:32,3,0	1/1:0,10:10:27:286,27,0	1/1:0,4:4:12:132,12,0	1/1:0,2:2:6:65,6,0	1/1:0,12:12:33:348,33,0	1/1:1,1:2:3:32,3,0	0/0:10,0:10:27:0,27,298	0/0:4,0:4:12:0,12,132	0/0:16,0:16:39:0,39,454	0/0:12,0:12:36:0,36,379	1/1:0,10:10:27:293,27,0	0/0:2,0:2:6:0,6,63	0/0:5,0:5:15:0,15,160	0/0:18,0:18:45:0,45,517	0/0:11,0:11:30:0,30,330	0/0:26,0:26:78:0,78,820	0/0:15,0:15:45:0,45,482	0/0:21,0:21:63:0,63,655	0/0:7,0:7:21:0,21,222	0/0:6,0:6:18:0,18,189	0/0:1,0:1:3:0,3,33	0/0:2,0:2:6:0,6,65	0/0:4,0:4:12:0,12,113	0/0:3,0:3:6:0,6,78	0/0:1,0:1:3:0,3,31	0/0:3,0:3:9:0,9,97	0/0:7,0:7:21:0,21,213	0/0:7,0:7:21:0,21,215	0/0:5,0:5:15:0,15,159	0/0:4,0:4:12:0,12,130	0/0:3,0:3:9:0,9,95	0/0:4,0:4:12:0,12,121	./.:.:.:.:.	0/0:1,0:1:3:0,3,33	0/0:4,0:4:12:0,12,125	0/0:6,0:6:18:0,18,189	0/0:8,0:8:21:0,21,232	0/1:5,5:10:99:123,0,131	1/1:0,1:1:3:32,3,0	1/1:0,7:7:15:166,15,0	1/1:0,6:6:18:183,18,0	0/0:2,0:2:6:0,6,61	0/0:1,0:1:3:0,3,32	0/0:3,0:3:9:0,9,95	0/0:2,0:2:6:0,6,61	0/0:4,0:4:12:0,12,119	0/0:5,0:5:15:0,15,162	0/0:3,0:3:6:0,6,76	0/0:3,0:3:9:0,9,97	0/0:3,0:3:9:0,9,83	./.:.:.:.:.	0/0:3,0:3:6:0,6,76	0/0:2,0:2:6:0,6,63	0/0:3,0:3:9:0,9,96	0/0:1,0:1:3:0,3,32	0/0:5,0:5:15:0,15,158	0/0:6,0:6:18:0,18,184	0/0:10,0:10:30:0,30,322	1/1:0,5:5:15:155,15,0	0/0:2,0:2:6:0,6,66	1/1:0,3:3:9:95,9,0	1/1:0,3:3:9:96,9,0	1/1:0,3:3:9:89,9,0	./.:.:.:.:.	0/1:1,4:5:14:107,0,14	1/1:0,4:4:12:128,12,0	0/0:1,0:1:3:0,3,32	0/0:3,0:3:9:0,9,97	0/0:7,0:7:21:0,21,211	0/0:4,0:4:12:0,12,122	./.:.:.:.:.	0/0:5,0:5:15:0,15,156	0/0:12,0:12:36:0,36,394	0/0:3,0:3:9:0,9,92	0/0:4,0:4:12:0,12,126	0/0:2,0:2:6:0,6,63	0/0:3,0:3:9:0,9,95	0/0:5,0:5:15:0,15,158	0/0:4,0:4:12:0,12,132	0/0:6,0:6:18:0,18,186	0/0:4,0:4:12:0,12,122	0/0:6,0:6:18:0,18,185	0/0:18,0:18:54:0,54,568	0/0:4,0:4:12:0,12,130	0/0:6,0:6:18:0,18,187	0/0:4,0:4:12:0,12,123	1/1:0,6:6:18:182,18,0	1/1:0,3:3:9:94,9,0	1/1:0,2:2:6:61,6,0	./.:.:.:.:.	0/0:2,0:2:6:0,6,67	0/0:3,0:3:6:0,6,63	0/0:2,0:2:6:0,6,63	0/0:5,0:5:15:0,15,157	0/0:6,0:6:15:0,15,177	0/0:3,0:3:9:0,9,97	0/0:3,0:3:9:0,9,94	0/0:10,0:10:24:0,24,280	0/0:4,0:4:9:0,9,109	0/0:6,0:6:15:0,15,172	0/0:5,0:5:15:0,15,155	0/0:2,0:2:3:0,3,45	./.:.:.:.:.	./.:.:.:.:.	0/0:4,0:4:6:0,6,89	./.:.:.:.:.	0/0:5,0:5:9:0,9,121	./.:.:.:.:.	0/0:11,0:11:30:0,30,328
chr0	162609165	.	C	T	1468.88	.	AC=16;AF=0.062;AN=260;BaseQRankSum=-2.863;DP=948;Dels=0.00;FS=1.626;HaplotypeScore=0.1408;InbreedingCoeff=0.3622;MLEAC=14;MLEAF=0.054;MQ=59.29;MQ0=0;MQRankSum=1.457;QD=22.95;ReadPosRankSum=-1.782	GT:AD:DP:GQ:PL	0/0:50,0:50:99:0,150,1572	0/0:25,0:25:66:0,66,730	0/0:8,0:8:24:0,24,255	0/0:29,0:29:87:0,87,898	0/0:8,0:8:21:0,21,238	0/0:21,0:21:63:0,63,642	1/1:0,18:18:54:526,54,0	0/0:5,0:5:15:0,15,161	0/0:2,0:2:6:0,6,65	0/0:17,0:17:45:0,45,496	0/0:5,0:5:15:0,15,161	0/0:12,0:12:36:0,36,382	0/0:9,0:9:27:0,27,282	0/0:1,0:1:3:0,3,32	0/0:20,0:20:60:0,60,629	0/0:14,0:14:42:0,42,439	0/0:13,0:13:36:0,36,381	0/0:5,0:5:15:0,15,162	0/0:4,0:4:12:0,12,123	0/0:7,0:7:21:0,21,216	0/0:10,0:10:30:0,30,332	0/0:12,0:12:30:0,30,343	0/0:18,0:18:48:0,48,533	0/0:17,0:17:51:0,51,520	0/0:7,0:7:21:0,21,229	0/0:17,0:17:48:0,48,516	0/0:12,0:12:36:0,36,379	0/0:7,0:7:21:0,21,232	0/0:9,0:9:27:0,27,294	0/0:16,0:16:48:0,48,505	0/0:4,0:4:12:0,12,125	0/0:4,0:4:12:0,12,112	0/0:29,0:29:87:0,87,902	0/0:4,0:4:12:0,12,124	0/0:12,0:12:33:0,33,361	0/0:7,0:7:21:0,21,227	0/0:13,0:13:39:0,39,416	0/0:7,0:7:21:0,21,215	0/0:19,0:19:57:0,57,588	./.:.:.:.:.	0/0:4,0:4:12:0,12,126	0/0:7,0:7:21:0,21,226	0/0:9,0:9:27:0,27,284	0/0:19,0:19:57:0,57,588	0/0:13,0:13:39:0,39,416	0/0:21,0:21:54:0,54,588	0/0:8,0:8:21:0,21,230	0/0:4,0:4:12:0,12,130	1/1:0,2:2:6:59,6,0	0/0:9,0:9:24:0,24,270	0/0:2,0:2:6:0,6,64	0/0:2,0:2:6:0,6,61	0/0:2,0:2:6:0,6,63	1/1:0,4:4:12:118,12,0	0/0:6,0:6:12:0,12,153	0/0:5,0:5:15:0,15,158	0/0:5,0:5:12:0,12,140	0/0:3,0:3:9:0,9,94	0/0:3,0:3:9:0,9,92	0/0:4,0:4:12:0,12,124	0/0:5,0:5:15:0,15,158	0/0:2,0:2:6:0,6,59	0/0:5,0:5:15:0,15,158	0/1:2,6:8:46:152,0,46	0/0:2,0:2:6:0,6,63	0/0:9,0:9:27:0,27,283	0/0:1,0:1:3:0,3,31	0/0:1,0:1:3:0,3,31	0/0:3,0:3:9:0,9,94	0/0:3,0:3:9:0,9,95	0/0:3,0:3:9:0,9,98	0/0:1,0:1:3:0,3,31	0/0:2,0:2:6:0,6,65	0/0:2,0:2:6:0,6,62	0/0:1,0:1:3:0,3,31	0/0:3,0:3:9:0,9,92	0/0:4,0:4:9:0,9,107	./.:.:.:.:.	0/0:1,0:1:3:0,3,32	0/0:2,0:2:3:0,3,45	0/0:3,0:3:9:0,9,92	0/0:3,0:3:9:0,9,92	0/0:5,0:5:15:0,15,162	0/0:3,0:3:9:0,9,93	./.:.:.:.:.	0/0:12,0:12:36:0,36,378	0/0:2,0:2:6:0,6,64	0/0:12,0:12:36:0,36,389	0/0:5,0:5:15:0,15,154	0/0:5,0:5:15:0,15,144	0/0:1,0:1:3:0,3,33	1/1:0,2:2:3:45,3,0	0/0:5,0:5:12:0,12,139	0/0:2,0:2:6:0,6,65	1/1:0,5:5:15:153,15,0	0/1:1,3:4:20:84,0,20	0/1:1,6:7:11:157,0,11	./.:.:.:.:.	./.:.:.:.:.	0/1:1,1:2:26:26,0,26	1/1:0,12:12:36:373,36,0	0/0:1,0:1:3:0,3,33	0/0:4,0:4:12:0,12,128	0/0:1,0:1:3:0,3,31	0/0:4,0:4:12:0,12,128	0/0:2,0:2:6:0,6,66	0/0:7,0:7:21:0,21,226	0/0:6,0:6:18:0,18,190	0/0:3,0:3:9:0,9,95	0/0:12,0:12:33:0,33,359	0/0:13,0:13:39:0,39,393	0/0:3,0:3:9:0,9,95	0/0:3,0:3:9:0,9,96	0/0:8,0:8:24:0,24,248	0/0:3,0:3:9:0,9,94	0/0:4,0:4:12:0,12,125	0/0:5,0:5:15:0,15,156	0/0:4,0:4:12:0,12,128	0/0:4,0:4:12:0,12,122	0/0:4,0:4:12:0,12,127	./.:.:.:.:.	0/0:4,0:4:12:0,12,118	0/0:6,0:6:18:0,18,192	0/0:2,0:2:6:0,6,61	0/0:2,0:2:6:0,6,64	0/0:8,0:8:21:0,21,235	0/0:3,0:3:9:0,9,93	0/0:3,0:3:9:0,9,95	0/0:2,0:2:6:0,6,65	./.:.:.:.:.	0/0:2,0:2:3:0,3,45	0/0:5,0:5:9:0,9,121	0/0:6,0:6:15:0,15,170	0/0:6,0:6:12:0,12,153	0/0:6,0:6:9:0,9,120	0/0:4,0:4:6:0,6,89	0/0:21,0:21:63:0,63,686
chr0	162609342	.	G	T	6074.97	.	AC=42;AF=0.158;AN=266;BaseQRankSum=-6.813;DP=1270;Dels=0.00;FS=0.554;HaplotypeScore=0.1253;InbreedingCoeff=0.6586;MLEAC=41;MLEAF=0.154;MQ=59.63;MQ0=0;MQRankSum=-1.115;QD=24.20;ReadPosRankSum=0.504	GT:AD:DP:GQ:PL	0/0:66,0:66:99:0,199,2116	0/0:26,0:26:78:0,78,807	0/0:20,0:20:60:0,60,636	0/0:46,0:46:99:0,138,1478	1/1:0,16:16:45:474,45,0	0/0:19,0:19:51:0,51,543	0/0:30,0:30:87:0,87,921	0/0:4,0:4:12:0,12,119	0/0:3,0:3:9:0,9,100	0/0:31,0:31:93:0,93,984	0/0:6,0:6:18:0,18,205	0/0:17,0:17:51:0,51,553	0/0:10,0:10:30:0,30,315	0/0:3,0:3:9:0,9,88	0/1:19,16:35:99:390,0,475	1/1:0,33:33:96:999,96,0	0/0:21,0:21:63:0,63,668	0/0:3,0:3:9:0,9,96	0/0:11,0:11:30:0,30,330	0/0:22,0:22:63:0,63,672	0/0:11,0:11:33:0,33,361	0/0:28,0:28:84:0,84,889	0/0:20,0:20:60:0,60,635	0/0:26,0:26:75:0,75,804	0/0:9,0:9:27:0,27,292	0/0:27,0:27:81:0,81,852	0/0:14,0:14:42:0,42,443	1/1:0,7:7:21:225,21,0	1/1:0,3:3:9:96,9,0	1/1:0,23:23:69:704,69,0	1/1:0,6:6:18:187,18,0	1/1:0,4:4:12:126,12,0	1/1:0,22:22:60:634,60,0	1/1:0,4:4:12:126,12,0	0/0:18,0:18:51:0,51,560	0/0:7,0:7:21:0,21,233	0/0:11,0:11:33:0,33,351	0/0:12,0:12:36:0,36,382	1/1:0,26:26:78:804,78,0	0/0:4,0:4:12:0,12,136	0/0:2,0:2:6:0,6,59	0/0:12,0:12:36:0,36,386	0/0:24,0:24:66:0,66,723	0/0:20,0:20:51:0,51,553	0/0:14,0:14:42:0,42,442	0/0:30,0:30:81:0,81,893	0/0:7,0:7:21:0,21,224	0/0:7,0:7:21:0,21,236	./.:.:.:.:.	0/0:4,0:4:12:0,12,128	0/0:1,0:1:3:0,3,32	0/0:1,0:1:3:0,3,32	0/0:5,0:5:12:0,12,138	0/0:7,0:7:18:0,18,202	0/0:4,0:4:12:0,12,123	0/0:3,0:3:9:0,9,95	0/0:3,0:3:9:0,9,95	0/0:3,0:3:9:0,9,95	0/0:4,0:4:12:0,12,130	0/0:5,0:5:15:0,15,160	0/0:1,0:1:3:0,3,31	0/0:4,0:4:12:0,12,123	0/0:8,0:8:24:0,24,254	0/0:21,0:21:60:0,60,662	0/0:7,0:7:21:0,21,218	0/1:7,4:11:87:87,0,192	1/1:0,5:5:15:149,15,0	1/1:0,3:3:9:91,9,0	1/1:0,10:10:30:300,30,0	0/0:4,0:4:12:0,12,126	0/0:3,0:3:9:0,9,93	0/0:5,0:5:15:0,15,162	0/0:3,0:3:9:0,9,92	0/0:7,0:7:21:0,21,215	0/0:3,0:3:9:0,9,95	0/0:6,0:6:18:0,18,189	0/0:2,0:2:6:0,6,65	0/0:3,0:3:9:0,9,91	0/0:1,0:1:3:0,3,29	0/0:3,0:3:9:0,9,97	0/0:4,0:4:12:0,12,128	0/0:1,0:1:3:0,3,33	0/0:4,0:4:12:0,12,128	0/0:9,0:9:27:0,27,292	0/0:2,0:2:6:0,6,65	0/0:16,0:16:48:0,48,506	1/1:0,6:6:18:184,18,0	0/0:8,0:8:24:0,24,255	1/1:0,4:4:12:120,12,0	0/1:1,8:9:4:222,0,4	./.:.:.:.:.	0/0:3,0:3:9:0,9,90	0/1:3,2:5:44:44,0,72	1/1:0,2:2:6:65,6,0	0/0:6,0:6:18:0,18,193	0/0:6,0:6:18:0,18,187	0/0:4,0:4:12:0,12,116	0/0:1,0:1:3:0,3,33	0/0:1,0:1:3:0,3,32	0/0:1,0:1:3:0,3,32	0/0:13,0:13:33:0,33,365	0/0:1,0:1:3:0,3,32	0/0:4,0:4:9:0,9,109	0/0:1,0:1:3:0,3,29	0/0:1,0:1:3:0,3,34	0/0:7,0:7:21:0,21,221	0/0:4,0:4:12:0,12,132	0/0:3,0:3:9:0,9,97	0/0:7,0:7:21:0,21,221	0/0:18,0:18:54:0,54,568	0/0:21,0:21:63:0,63,664	0/0:7,0:7:21:0,21,227	0/0:5,0:5:12:0,12,137	0/0:8,0:8:24:0,24,249	1/1:0,2:2:6:59,6,0	1/1:0,6:6:18:182,18,0	1/1:0,9:9:24:260,24,0	0/0:2,0:2:6:0,6,61	0/0:2,0:2:6:0,6,62	0/0:6,0:6:18:0,18,189	0/0:5,0:5:15:0,15,158	0/0:2,0:2:6:0,6,61	0/0:8,0:8:24:0,24,261	0/0:3,0:3:9:0,9,92	0/0:1,0:1:3:0,3,30	0/0:5,0:5:12:0,12,138	0/0:9,0:9:21:0,21,252	0/0:4,0:4:12:0,12,125	0/0:1,0:1:3:0,3,30	0/0:2,0:2:3:0,3,45	./.:.:.:.:.	0/0:2,0:2:3:0,3,45	0/0:4,0:4:6:0,6,89	0/0:5,0:5:12:0,12,138	0/0:6,0:6:9:0,9,134	./.:.:.:.:.	0/0:24,0:24:66:0,66,713
chr0	162610639	.	G	A	2651.66	.	AC=21;AF=0.081;AN=258;BaseQRankSum=-2.971;DP=930;Dels=0.00;FS=8.204;HaplotypeScore=0.0551;InbreedingCoeff=0.5442;MLEAC=20;MLEAF=0.078;MQ=59.56;MQ0=0;MQRankSum=-0.573;QD=25.74;ReadPosRankSum=-0.605	GT:AD:DP:GQ:PL	0/0:57,0:57:99:0,171,1868	0/0:16,0:16:48:0,48,516	0/0:17,1:18:30:0,30,515	0/0:44,0:44:99:0,132,1403	0/0:20,0:20:57:0,57,611	0/0:13,0:13:36:0,36,388	0/0:12,0:12:36:0,36,371	0/0:3,0:3:9:0,9,103	0/0:1,0:1:3:0,3,32	0/0:19,0:19:57:0,57,613	0/0:2,0:2:6:0,6,64	0/0:15,0:15:42:0,42,470	1/1:0,15:15:45:461,45,0	0/0:1,0:1:3:0,3,32	0/0:15,0:15:45:0,45,464	0/0:9,0:9:27:0,27,279	1/1:0,25:25:75:747,75,0	0/0:3,0:3:9:0,9,96	0/0:4,0:4:12:0,12,125	0/0:3,0:3:9:0,9,95	0/0:2,0:2:6:0,6,67	0/0:9,0:9:27:0,27,281	0/0:8,0:8:24:0,24,255	0/0:18,0:18:54:0,54,571	0/0:1,0:1:3:0,3,33	1/1:0,12:12:36:362,36,0	0/0:16,0:16:48:0,48,497	0/0:3,0:3:9:0,9,97	0/0:4,0:4:12:0,12,118	0/0:23,0:23:66:0,66,691	0/0:6,0:6:18:0,18,194	0/0:3,0:3:9:0,9,103	0/0:12,0:12:36:0,36,374	0/0:4,0:4:12:0,12,137	0/0:20,0:20:57:0,57,606	0/0:2,0:2:6:0,6,63	0/0:19,0:19:54:0,54,587	0/0:10,0:10:30:0,30,320	0/0:11,2:13:13:0,13,325	./.:.:.:.:.	0/0:3,0:3:9:0,9,98	1/1:0,18:18:51:533,51,0	0/0:14,0:14:36:0,36,408	0/0:14,0:14:42:0,42,446	0/0:13,0:13:36:0,36,386	0/0:21,0:21:63:0,63,672	0/0:10,0:10:30:0,30,319	0/0:1,0:1:3:0,3,32	0/0:3,0:3:9:0,9,94	./.:.:.:.:.	0/0:2,0:2:6:0,6,61	0/0:4,0:4:12:0,12,126	0/0:2,0:2:6:0,6,64	0/0:2,0:2:6:0,6,64	0/0:2,0:2:6:0,6,62	0/0:3,0:3:9:0,9,95	0/0:5,0:5:15:0,15,153	0/0:9,0:9:24:0,24,265	0/0:3,0:3:9:0,9,92	0/0:9,0:9:27:0,27,286	1/1:0,4:4:12:117,12,0	1/1:0,1:1:3:34,3,0	1/1:0,8:8:24:245,24,0	0/0:4,0:4:12:0,12,126	1/1:0,7:7:21:214,21,0	0/1:5,1:6:14:14,0,143	0/0:3,0:3:9:0,9,95	0/0:5,0:5:12:0,12,137	0/0:2,0:2:6:0,6,67	0/0:4,0:4:12:0,12,130	0/0:8,0:8:21:0,21,234	0/0:6,0:6:18:0,18,189	0/0:5,0:5:15:0,15,159	0/0:6,0:6:18:0,18,193	0/0:8,0:8:24:0,24,252	0/0:3,0:3:6:0,6,79	0/0:3,0:3:9:0,9,95	0/0:4,0:4:9:0,9,107	./.:.:.:.:.	0/0:6,0:6:18:0,18,189	0/0:4,0:4:12:0,12,122	0/0:2,0:2:6:0,6,65	0/0:2,0:2:6:0,6,63	0/0:6,0:6:18:0,18,195	0/0:5,0:5:15:0,15,161	0/0:6,0:6:18:0,18,189	0/0:1,0:1:3:0,3,33	0/0:7,0:7:21:0,21,217	0/0:4,0:4:12:0,12,125	0/0:3,0:3:9:0,9,97	./.:.:.:.:.	0/0:6,0:6:18:0,18,183	0/0:3,0:3:9:0,9,95	0/0:2,0:2:3:0,3,45	0/0:4,0:4:12:0,12,126	0/0:2,0:2:6:0,6,61	0/0:7,0:7:21:0,21,218	./.:.:.:.:.	0/0:2,0:2:6:0,6,63	0/0:2,0:2:6:0,6,62	0/0:4,0:4:12:0,12,134	1/1:0,3:3:9:89,9,0	./.:.:.:.:.	0/0:5,0:5:15:0,15,160	0/0:4,0:4:12:0,12,134	0/0:6,0:6:18:0,18,193	0/0:5,0:5:15:0,15,165	0/0:3,0:3:9:0,9,96	0/0:7,0:7:21:0,21,223	0/0:2,0:2:6:0,6,60	0/0:7,0:7:18:0,18,201	0/0:7,0:7:21:0,21,229	0/0:4,0:4:12:0,12,123	1/1:0,4:4:12:123,12,0	0/0:2,0:2:6:0,6,68	0/0:2,0:2:6:0,6,65	./.:.:.:.:.	0/0:2,0:2:6:0,6,63	0/0:6,0:6:18:0,18,182	0/0:4,0:4:9:0,9,112	0/0:4,0:4:9:0,9,111	0/0:3,0:3:9:0,9,97	0/0:7,0:7:21:0,21,227	0/0:2,0:2:6:0,6,61	0/0:3,0:3:9:0,9,95	0/0:4,0:4:12:0,12,123	0/0:7,0:7:21:0,21,218	0/0:5,0:5:15:0,15,160	0/0:2,0:2:6:0,6,60	./.:.:.:.:.	0/0:1,0:1:3:0,3,31	0/0:4,0:4:6:0,6,89	0/0:3,0:3:6:0,6,75	0/0:4,0:4:6:0,6,89	0/0:2,0:2:3:0,3,45	0/0:2,0:2:3:0,3,45	0/0:21,0:21:63:0,63,701
chr0	162615629	.	C	T	1122.8	.	AC=26;AF=0.100;AN=260;BaseQRankSum=-2.162;DP=925;Dels=0.00;FS=5.185;HaplotypeScore=0.2330;InbreedingCoeff=0.5547;MLEAC=21;MLEAF=0.081;MQ=58.90;MQ0=0;MQRankSum=1.366;QD=21.18;ReadPosRankSum=1.359	GT:AD:DP:GQ:PL	0/0:48,0:48:99:0,141,1458	0/0:21,0:21:60:0,60,646	0/0:16,0:16:45:0,45,482	0/0:41,0:41:99:0,123,1261	0/0:9,0:9:21:0,21,240	0/0:14,0:14:36:0,36,396	0/0:16,0:16:45:0,45,466	0/0:1,0:1:3:0,3,34	0/0:5,0:5:12:0,12,124	0/0:18,0:18:48:0,48,513	0/0:3,0:3:9:0,9,92	0/0:17,0:17:48:0,48,493	0/0:14,0:14:39:0,39,389	0/0:4,0:4:12:0,12,125	0/0:16,0:16:45:0,45,475	0/0:28,0:28:72:0,72,766	0/0:16,0:17:45:0,45,479	0/0:1,0:1:3:0,3,33	0/0:8,0:8:21:0,21,229	1/1:0,5:5:15:148,15,0	0/0:8,0:8:24:0,24,260	0/0:15,0:15:39:0,39,419	0/0:17,0:17:39:0,39,458	0/0:21,0:21:60:0,60,635	0/0:7,0:7:21:0,21,227	0/0:13,0:13:39:0,39,403	0/0:13,0:13:39:0,39,411	0/0:5,0:5:15:0,15,156	0/0:3,0:3:9:0,9,97	0/0:17,0:17:45:0,45,490	0/0:5,0:5:15:0,15,148	0/0:6,0:6:18:0,18,188	0/0:19,0:19:51:0,51,527	0/0:5,0:5:15:0,15,159	0/0:18,0:18:51:0,51,548	0/0:3,0:3:9:0,9,96	0/0:18,0:18:48:0,48,521	0/0:15,0:15:42:0,42,440	0/0:8,0:8:24:0,24,244	0/0:2,0:2:6:0,6,64	0/0:5,0:5:15:0,15,155	0/0:8,0:8:24:0,24,245	0/0:11,0:11:30:0,30,314	0/0:11,1:12:9:0,9,305	0/0:19,0:19:57:0,57,588	0/0:18,0:18:54:0,54,570	0/0:10,0:10:30:0,30,315	0/0:2,0:2:6:0,6,64	0/0:1,0:1:3:0,3,32	0/0:9,0:9:21:0,21,240	0/0:3,0:3:9:0,9,86	./.:.:.:.:.	0/0:4,0:4:12:0,12,121	0/0:3,0:3:9:0,9,95	0/0:4,0:4:12:0,12,120	0/0:2,0:2:6:0,6,64	0/0:7,0:7:21:0,21,217	0/0:6,0:6:18:0,18,186	0/0:3,0:3:9:0,9,93	0/0:5,0:5:15:0,15,158	0/0:1,0:1:3:0,3,30	0/0:3,0:3:9:0,9,97	0/0:4,0:4:12:0,12,122	0/0:3,0:3:9:0,9,91	0/0:6,0:6:18:0,18,186	0/0:1,0:1:3:0,3,31	0/0:3,0:3:9:0,9,95	0/0:2,0:2:6:0,6,62	0/0:7,0:7:21:0,21,214	./.:.:.:.:.	0/0:3,0:3:9:0,9,92	0/0:1,0:1:3:0,3,30	1/1:0,3:3:9:94,9,0	0/1:3,2:5:48:48,0,81	0/0:6,0:6:18:0,18,187	0/0:3,0:3:9:0,9,93	./.:.:.:.:.	1/1:0,2:2:6:59,6,0	0/0:2,0:2:6:0,6,62	1/1:0,3:3:9:92,9,0	0/0:1,0:1:3:0,3,34	0/0:5,0:5:15:0,15,155	0/0:5,0:5:15:0,15,151	0/0:2,0:2:6:0,6,64	0/0:4,0:4:12:0,12,125	0/0:3,0:3:9:0,9,97	0/0:4,0:4:12:0,12,124	0/0:4,0:4:12:0,12,122	0/0:6,0:6:18:0,18,183	0/0:3,0:3:9:0,9,94	0/0:1,0:1:3:0,3,32	0/0:4,0:4:12:0,12,118	./.:.:.:.:.	0/0:4,0:4:12:0,12,122	0/0:1,0:1:3:0,3,32	0/0:6,0:6:18:0,18,188	0/0:4,0:4:9:0,9,95	0/0:8,0:8:24:0,24,253	0/0:3,0:3:9:0,9,90	0/0:1,0:1:3:0,3,32	0/0:6,0:6:18:0,18,185	0/0:1,0:1:3:0,3,32	0/0:3,0:3:9:0,9,95	1/1:0,1:1:3:30,3,0	0/0:3,0:3:9:0,9,93	0/0:5,0:5:15:0,15,156	0/0:7,0:7:21:0,21,220	0/0:6,0:6:18:0,18,184	0/0:4,0:4:12:0,12,125	0/0:2,0:2:6:0,6,62	0/0:6,0:6:18:0,18,182	0/0:4,0:4:12:0,12,128	0/0:6,0:6:15:0,15,170	0/0:6,0:6:18:0,18,174	0/0:3,0:3:9:0,9,95	0/0:5,0:5:15:0,15,154	0/0:3,0:3:9:0,9,95	0/0:4,0:4:12:0,12,122	0/0:2,0:2:6:0,6,59	1/1:0,6:6:18:183,18,0	1/1:0,3:3:9:89,9,0	1/1:0,7:7:21:210,21,0	1/1:0,6:6:18:180,18,0	0/1:2,1:3:22:22,0,55	1/1:0,3:3:9:92,9,0	1/1:0,4:4:12:117,12,0	1/1:0,2:2:6:63,6,0	0/0:2,0:2:6:0,6,61	0/0:5,0:5:15:0,15,151	0/0:2,0:2:3:0,3,31	0/0:2,0:2:3:0,3,44	./.:.:.:.:.	0/0:4,0:4:6:0,6,89	./.:.:.:.:.	0/0:4,0:4:6:0,6,89	./.:.:.:.:.	0/0:16,0:16:45:0,45,481
chr0	162617783	.	T	C	2382.6	.	AC=18;AF=0.072;AN=250;BaseQRankSum=3.654;DP=793;Dels=0.00;FS=12.982;HaplotypeScore=0.1082;InbreedingCoeff=0.4800;MLEAC=17;MLEAF=0.068;MQ=59.58;MQ0=0;MQRankSum=0.140;QD=28.36;ReadPosRankSum=1.032	GT:AD:DP:GQ:PL	0/0:48,0:48:99:0,141,1480	0/0:20,0:20:60:0,60,605	0/0:11,0:11:33:0,33,346	0/0:29,0:29:81:0,81,867	0/0:11,0:11:33:0,33,344	0/0:17,0:17:51:0,51,511	0/0:7,0:7:18:0,18,197	0/0:4,0:4:12:0,12,124	0/0:1,0:1:3:0,3,31	0/0:4,0:4:12:0,12,128	0/0:3,0:3:9:0,9,101	0/0:15,0:15:42:0,42,443	1/1:0,10:10:30:321,30,0	0/0:2,0:2:6:0,6,60	0/0:12,0:12:36:0,36,373	0/0:13,0:13:36:0,36,393	1/1:0,22:22:66:699,66,0	0/0:3,0:3:9:0,9,89	0/0:6,0:6:18:0,18,190	0/0:11,0:11:33:0,33,345	0/0:3,0:3:9:0,9,95	0/0:16,0:16:45:0,45,480	0/0:13,0:13:39:0,39,406	0/0:16,0:16:48:0,48,500	0/0:3,0:3:9:0,9,96	1/1:0,16:16:45:489,45,0	0/0:13,0:13:39:0,39,400	0/0:8,0:8:24:0,24,247	0/0:2,0:2:6:0,6,68	0/0:21,0:21:63:0,63,648	0/0:2,0:2:6:0,6,63	0/0:5,0:5:15:0,15,163	0/0:18,0:18:54:0,54,543	./.:.:.:.:.	0/0:7,0:7:21:0,21,222	0/0:1,0:1:3:0,3,34	0/0:16,0:16:45:0,45,477	0/0:16,0:16:48:0,48,491	0/0:11,0:11:33:0,33,330	0/0:3,0:3:9:0,9,93	0/0:2,0:2:6:0,6,60	1/1:0,13:13:36:401,36,0	0/0:17,0:17:51:0,51,521	0/0:15,0:15:45:0,45,468	0/0:7,0:7:21:0,21,222	0/0:20,0:20:57:0,57,596	0/0:6,0:6:18:0,18,191	0/0:4,0:4:12:0,12,121	0/0:1,0:1:3:0,3,30	./.:.:.:.:.	0/0:2,0:2:6:0,6,62	0/0:4,0:4:12:0,12,122	0/0:3,0:3:9:0,9,93	0/0:1,0:1:3:0,3,32	0/0:4,0:4:12:0,12,130	0/0:6,0:6:18:0,18,193	0/0:1,0:1:3:0,3,30	0/0:3,0:3:9:0,9,92	./.:.:.:.:.	0/0:2,0:2:6:0,6,59	1/1:0,3:3:9:97,9,0	./.:.:.:.:.	1/1:0,10:10:30:313,30,0	0/0:2,0:2:6:0,6,61	1/1:0,3:3:9:97,9,0	0/0:4,0:4:12:0,12,129	0/0:3,0:3:9:0,9,86	0/0:3,0:3:9:0,9,90	0/0:3,0:3:9:0,9,90	./.:.:.:.:.	./.:.:.:.:.	0/0:3,0:3:9:0,9,93	0/0:2,0:2:6:0,6,61	0/0:5,0:5:15:0,15,151	0/0:4,0:4:12:0,12,125	0/0:3,0:3:9:0,9,93	0/0:2,0:2:6:0,6,60	0/0:1,0:1:3:0,3,32	0/0:1,0:1:3:0,3,33	0/0:4,0:4:12:0,12,121	0/0:3,0:3:9:0,9,97	0/0:1,0:1:3:0,3,32	0/0:2,0:2:6:0,6,64	0/0:1,0:1:3:0,3,31	0/0:2,0:2:6:0,6,62	./.:.:.:.:.	0/0:3,0:3:9:0,9,99	0/0:6,0:6:18:0,18,188	0/0:2,0:2:6:0,6,62	0/0:5,0:5:15:0,15,153	0/0:1,0:1:3:0,3,30	0/0:4,0:4:12:0,12,126	0/0:2,0:2:6:0,6,65	./.:.:.:.:.	./.:.:.:.:.	0/0:2,0:2:6:0,6,63	0/0:3,0:3:9:0,9,98	./.:.:.:.:.	0/0:2,0:2:3:0,3,33	0/0:5,0:5:15:0,15,147	0/0:12,0:12:36:0,36,379	1/1:0,2:2:6:62,6,0	1/1:0,5:5:15:160,15,0	0/0:2,0:2:6:0,6,62	0/0:3,0:3:9:0,9,91	0/0:3,0:3:9:0,9,94	0/0:3,0:3:9:0,9,89	0/0:3,0:3:9:0,9,94	0/0:2,0:2:6:0,6,63	0/0:2,0:2:6:0,6,62	0/0:9,0:9:27:0,27,287	0/0:2,0:2:6:0,6,64	0/0:5,0:5:15:0,15,159	0/0:6,0:6:18:0,18,177	0/0:6,0:6:18:0,18,190	0/0:2,0:2:6:0,6,63	./.:.:.:.:.	0/0:3,0:3:9:0,9,87	0/0:2,0:2:6:0,6,62	0/0:3,0:3:9:0,9,86	0/0:2,0:2:6:0,6,61	./.:.:.:.:.	0/0:4,0:4:12:0,12,122	0/0:3,0:3:6:0,6,76	0/0:3,0:3:9:0,9,91	0/0:5,0:5:15:0,15,153	0/0:6,0:6:18:0,18,184	0/0:1,0:1:3:0,3,30	0/0:1,0:1:3:0,3,30	0/0:3,0:3:6:0,6,75	0/0:4,0:4:6:0,6,75	0/0:3,0:3:3:0,3,45	0/0:2,0:2:3:0,3,45	0/0:8,0:8:12:0,12,164	0/0:2,0:2:6:0,6,61	0/0:2,0:2:3:0,3,45	0/0:19,0:19:57:0,57,644
chr0	162618152	.	G	A	872.29	.	AC=24;AF=0.094;AN=254;BaseQRankSum=-0.662;DP=671;Dels=0.00;FS=2.013;HaplotypeScore=0.0893;InbreedingCoeff=0.4666;MLEAC=17;MLEAF=0.067;MQ=59.75;MQ0=0;MQRankSum=-0.541;QD=21.81;ReadPosRankSum=-2.053	GT:AD:DP:GQ:PL	0/0:43,0:43:99:0,129,1379	0/0:14,0:14:33:0,33,366	0/0:7,0:7:21:0,21,211	0/0:18,0:18:54:0,54,583	0/0:11,0:11:30:0,30,327	0/0:8,0:8:24:0,24,248	0/0:15,2:17:0:0,0,408	0/0:2,0:2:6:0,6,61	0/0:2,0:2:6:0,6,63	0/0:11,0:11:33:0,33,352	0/0:2,0:2:6:0,6,61	0/0:9,0:9:27:0,27,291	0/0:9,0:9:24:0,24,264	0/0:1,0:1:3:0,3,33	0/0:9,0:9:27:0,27,270	0/0:11,0:11:33:0,33,331	0/0:5,0:5:15:0,15,154	./.:.:.:.:.	0/0:4,0:4:12:0,12,120	1/1:0,10:10:24:278,24,0	0/0:6,0:6:18:0,18,192	0/0:15,0:15:42:0,42,428	0/0:9,0:9:21:0,21,244	0/0:15,0:15:45:0,45,470	0/0:1,0:1:3:0,3,32	0/0:3,0:3:9:0,9,92	0/0:10,0:10:30:0,30,302	0/0:4,0:4:12:0,12,136	0/0:2,0:2:6:0,6,65	0/0:11,0:11:33:0,33,342	0/0:4,0:4:12:0,12,121	0/0:4,0:4:12:0,12,129	0/0:8,0:8:24:0,24,245	./.:.:.:.:.	0/0:13,0:13:36:0,36,379	./.:.:.:.:.	0/0:16,0:16:45:0,45,488	0/0:7,0:7:21:0,21,210	0/0:6,0:6:18:0,18,184	0/0:2,0:2:6:0,6,67	0/0:4,0:4:12:0,12,133	0/0:6,0:6:12:0,12,154	0/0:12,0:12:33:0,33,353	0/0:13,0:13:39:0,39,406	0/0:10,0:10:30:0,30,312	0/0:11,0:11:33:0,33,338	0/0:11,0:11:33:0,33,346	0/0:4,0:4:12:0,12,133	0/0:4,0:4:9:0,9,106	./.:.:.:.:.	0/0:2,0:2:6:0,6,61	0/0:2,0:2:6:0,6,61	0/0:3,0:3:9:0,9,96	0/0:2,0:2:6:0,6,64	0/0:4,0:4:12:0,12,128	./.:.:.:.:.	0/0:1,0:1:3:0,3,30	0/0:3,0:3:9:0,9,93	0/0:4,0:4:12:0,12,128	0/0:6,0:6:15:0,15,175	0/0:1,0:1:3:0,3,33	0/0:1,0:1:3:0,3,34	0/0:9,0:9:27:0,27,289	0/0:3,0:3:9:0,9,102	0/0:4,0:4:12:0,12,127	0/0:2,0:2:6:0,6,63	0/0:2,0:2:6:0,6,63	0/0:2,0:2:6:0,6,61	0/0:1,0:1:3:0,3,32	./.:.:.:.:.	0/0:3,0:3:9:0,9,96	0/0:2,0:2:3:0,3,31	1/1:0,5:5:15:158,15,0	1/1:0,2:2:6:61,6,0	0/0:4,0:4:12:0,12,124	0/0:8,0:8:21:0,21,232	0/0:2,0:2:6:0,6,61	1/1:0,2:2:6:60,6,0	0/0:3,0:3:9:0,9,93	0/0:1,0:1:3:0,3,29	./.:.:.:.:.	0/0:2,0:2:6:0,6,67	0/0:5,0:5:15:0,15,162	0/0:3,0:3:9:0,9,94	0/0:5,0:5:15:0,15,152	0/0:2,0:2:6:0,6,63	0/0:3,0:3:9:0,9,100	0/0:2,0:2:6:0,6,65	0/0:3,0:3:9:0,9,96	0/0:1,0:1:3:0,3,32	0/0:3,0:3:9:0,9,89	0/0:2,0:2:6:0,6,65	0/0:2,0:2:6:0,6,61	0/0:1,0:1:3:0,3,30	0/0:2,0:2:6:0,6,63	0/0:2,0:2:6:0,6,66	./.:.:.:.:.	0/0:4,0:4:12:0,12,121	0/0:3,0:3:9:0,9,95	0/0:2,0:2:6:0,6,65	0/0:7,0:7:21:0,21,222	./.:.:.:.:.	0/0:2,0:2:6:0,6,63	1/1:0,2:2:6:61,6,0	0/0:2,0:2:6:0,6,64	0/0:3,0:3:9:0,9,97	0/0:3,0:3:9:0,9,96	0/0:5,0:5:15:0,15,157	0/0:2,0:2:6:0,6,67	0/0:3,0:3:9:0,9,87	0/0:7,0:7:21:0,21,220	0/0:2,0:2:6:0,6,69	0/0:7,0:7:21:0,21,222	0/0:3,0:3:9:0,9,96	0/0:3,0:3:9:0,9,96	0/0:6,0:6:15:0,15,172	0/0:1,0:1:3:0,3,30	0/0:2,0:2:6:0,6,60	0/0:1,0:1:3:0,3,32	1/1:0,2:2:6:62,6,0	1/1:1,2:3:6:61,6,0	1/1:0,4:4:9:112,9,0	1/1:0,5:5:15:155,15,0	0/0:3,0:3:9:0,9,98	1/1:0,2:2:3:45,3,0	1/1:0,2:2:3:45,3,0	1/1:0,1:1:3:32,3,0	0/0:2,0:2:6:0,6,59	0/0:2,0:2:6:0,6,61	0/0:2,0:2:3:0,3,45	0/0:4,0:4:6:0,6,89	0/0:4,0:4:6:0,6,89	0/0:2,0:2:3:0,3,45	0/0:8,0:8:15:0,15,197	0/0:2,0:2:3:0,3,45	./.:.:.:.:.	0/0:27,0:27:78:0,78,897
chr0	162618418	.	C	G	448.6	.	AC=15;AF=0.066;AN=226;BaseQRankSum=0.213;DP=420;Dels=0.00;FS=3.025;HaplotypeScore=0.0511;InbreedingCoeff=0.2701;MLEAC=11;MLEAF=0.049;MQ=59.58;MQ0=0;MQRankSum=0.927;QD=17.25;ReadPosRankSum=-1.144	GT:AD:DP:GQ:PL	0/0:8,0:8:24:0,24,245	0/0:15,0:15:45:0,45,462	0/0:13,0:13:30:0,30,353	0/0:17,0:17:48:0,48,504	0/0:5,0:5:12:0,12,138	0/0:4,0:4:12:0,12,115	./.:.:.:.:.	0/0:2,0:2:6:0,6,55	./.:.:.:.:.	0/0:3,0:3:9:0,9,87	./.:.:.:.:.	0/0:5,0:5:15:0,15,153	0/0:6,0:6:18:0,18,176	0/0:1,0:1:3:0,3,31	0/0:16,0:16:48:0,48,477	0/0:3,0:3:6:0,6,75	0/0:8,0:8:15:0,15,195	./.:.:.:.:.	./.:.:.:.:.	0/0:2,0:2:3:0,3,30	0/0:1,0:1:3:0,3,32	1/1:0,3:3:9:92,9,0	0/0:4,0:4:9:0,9,103	1/1:0,5:5:12:120,12,0	0/0:2,0:2:6:0,6,59	0/0:3,0:3:9:0,9,93	0/0:12,0:12:36:0,36,350	0/0:3,0:3:9:0,9,91	0/0:2,0:2:6:0,6,61	0/0:4,0:4:12:0,12,119	0/0:3,0:3:9:0,9,90	0/0:1,0:1:3:0,3,30	0/0:1,0:1:3:0,3,31	./.:.:.:.:.	0/0:1,0:1:3:0,3,31	0/0:1,0:1:3:0,3,30	0/0:1,0:1:3:0,3,31	0/0:2,0:2:3:0,3,45	0/0:3,0:3:9:0,9,86	0/0:1,0:1:3:0,3,31	0/0:2,0:2:6:0,6,63	0/0:7,0:7:18:0,18,196	0/0:8,0:8:24:0,24,238	1/1:0,3:3:9:89,9,0	0/0:2,0:2:6:0,6,59	0/0:2,0:2:6:0,6,59	0/0:14,0:14:42:0,42,422	0/0:4,0:4:12:0,12,122	0/0:3,0:3:6:0,6,75	./.:.:.:.:.	0/0:1,0:1:3:0,3,32	0/0:4,0:4:9:0,9,103	./.:.:.:.:.	./.:.:.:.:.	1/1:0,3:3:9:91,9,0	0/0:1,0:1:3:0,3,30	0/0:2,0:2:6:0,6,59	0/0:1,0:1:3:0,3,32	0/0:3,0:3:9:0,9,91	0/0:3,0:3:9:0,9,89	0/0:3,0:3:9:0,9,91	0/0:5,0:5:15:0,15,150	0/0:7,0:7:21:0,21,204	./.:.:.:.:.	0/0:3,0:3:6:0,6,61	0/0:4,0:4:12:0,12,123	0/0:2,0:2:6:0,6,59	./.:.:.:.:.	0/0:3,0:3:9:0,9,92	./.:.:.:.:.	0/0:7,0:7:21:0,21,216	0/0:2,0:2:6:0,6,61	0/0:5,0:5:15:0,15,144	0/0:3,0:3:9:0,9,86	0/0:1,0:1:3:0,3,30	1/1:0,1:1:3:32,3,0	./.:.:.:.:.	0/0:1,0:1:3:0,3,29	0/0:1,0:1:3:0,3,31	./.:.:.:.:.	0/0:2,0:2:3:0,3,45	./.:.:.:.:.	0/0:1,0:1:3:0,3,32	0/0:4,0:4:12:0,12,122	0/0:3,0:3:9:0,9,92	0/0:2,0:2:6:0,6,62	0/0:3,0:3:9:0,9,90	0/0:1,0:1:3:0,3,29	0/0:3,0:3:6:0,6,75	0/0:1,0:1:3:0,3,32	0/0:3,0:3:6:0,6,77	0/0:2,0:2:6:0,6,62	0/0:1,0:1:3:0,3,31	0/0:2,0:2:6:0,6,61	0/0:1,0:1:3:0,3,30	0/0:3,0:3:9:0,9,92	0/0:1,0:1:3:0,3,31	0/0:1,0:1:3:0,3,31	0/0:3,0:3:9:0,9,94	0/0:3,0:3:9:0,9,89	0/0:2,0:2:6:0,6,57	./.:.:.:.:.	./.:.:.:.:.	0/0:1,0:1:3:0,3,30	0/0:1,0:1:3:0,3,31	./.:.:.:.:.	0/0:1,0:1:3:0,3,31	0/0:4,0:4:12:0,12,122	0/0:2,0:2:6:0,6,63	0/0:2,0:2:3:0,3,45	0/0:2,0:2:6:0,6,61	0/0:2,0:2:6:0,6,65	0/0:8,0:8:21:0,21,229	0/0:1,0:1:3:0,3,30	0/0:4,0:4:12:0,12,120	0/0:5,0:5:15:0,15,157	0/0:3,0:3:9:0,9,90	0/0:2,0:2:6:0,6,61	0/0:2,0:2:6:0,6,63	0/0:3,0:3:9:0,9,91	0/0:3,0:3:9:0,9,89	0/0:3,0:3:9:0,9,89	0/0:4,0:4:12:0,12,122	1/1:0,4:4:12:128,12,0	0/0:4,0:4:12:0,12,118	0/0:2,0:2:6:0,6,60	0/0:3,0:3:6:0,6,73	0/1:4,1:5:17:17,0,112	1/1:0,2:2:6:62,6,0	0/0:2,0:2:3:0,3,45	./.:.:.:.:.	./.:.:.:.:.	./.:.:.:.:.	./.:.:.:.:.	./.:.:.:.:.	./.:.:.:.:.	0/0:31,0:31:93:0,93,971
chr0	162618757	.	G	T	1136.4	.	AC=19;AF=0.081;AN=236;BaseQRankSum=-1.454;DP=546;Dels=0.00;FS=9.393;HaplotypeScore=0.0495;InbreedingCoeff=0.3668;MLEAC=15;MLEAF=0.064;MQ=59.18;MQ0=0;MQRankSum=-0.817;QD=25.25;ReadPosRankSum=2.429	GT:AD:DP:GQ:PL	1/1:0,18:18:54:565,54,0	0/0:15,0:15:45:0,45,468	0/0:15,0:15:42:0,42,463	0/0:20,0:20:57:0,57,617	0/0:11,0:11:30:0,30,328	0/0:1,0:1:3:0,3,34	0/0:8,0:8:24:0,24,248	0/0:1,0:1:3:0,3,31	./.:.:.:.:.	1/1:0,10:10:30:306,30,0	1/1:0,2:2:6:59,6,0	0/0:4,0:4:12:0,12,131	0/0:16,0:16:45:0,45,490	0/0:1,0:1:3:0,3,32	0/0:14,0:14:42:0,42,440	0/0:11,0:11:30:0,30,330	0/0:9,0:9:27:0,27,279	./.:.:.:.:.	0/0:3,0:3:6:0,6,76	0/0:3,0:3:6:0,6,73	./.:.:.:.:.	0/0:5,0:5:9:0,9,122	0/0:8,0:8:24:0,24,257	0/0:7,0:7:18:0,18,200	0/0:1,0:1:3:0,3,33	0/0:12,0:12:36:0,36,379	0/0:11,0:11:30:0,30,333	./.:.:.:.:.	0/0:2,0:2:6:0,6,67	0/0:4,0:4:12:0,12,125	0/0:2,0:2:6:0,6,69	0/0:1,0:1:3:0,3,33	0/0:4,0:4:6:0,6,89	0/0:4,0:4:12:0,12,130	0/0:10,0:10:27:0,27,293	0/0:2,0:2:6:0,6,62	0/0:8,0:8:24:0,24,251	1/1:0,1:1:3:32,3,0	0/0:4,0:4:12:0,12,132	0/1:1,2:3:23:56,0,23	./.:.:.:.:.	0/0:5,0:5:15:0,15,158	0/0:16,0:16:48:0,48,505	0/0:9,0:9:24:0,24,265	0/0:14,0:14:42:0,42,439	0/0:8,0:8:21:0,21,237	0/0:17,0:17:51:0,51,541	./.:.:.:.:.	0/0:2,0:2:6:0,6,63	./.:.:.:.:.	0/0:1,0:1:3:0,3,32	0/0:3,0:3:9:0,9,94	1/1:0,2:2:6:59,6,0	0/0:3,0:3:9:0,9,94	0/0:3,0:3:9:0,9,94	./.:.:.:.:.	0/0:3,0:3:9:0,9,96	0/0:6,0:6:18:0,18,190	0/0:2,0:2:6:0,6,62	0/0:2,0:2:6:0,6,65	0/0:1,0:1:3:0,3,31	0/0:3,0:3:9:0,9,96	0/0:9,0:9:24:0,24,272	0/0:1,0:1:3:0,3,32	0/0:6,0:6:18:0,18,181	0/0:4,0:4:12:0,12,121	0/0:4,0:4:12:0,12,128	0/0:3,0:3:6:0,6,75	0/0:3,0:3:9:0,9,91	./.:.:.:.:.	0/0:2,0:2:6:0,6,61	0/0:1,0:1:3:0,3,31	0/0:1,0:1:3:0,3,32	0/0:3,0:3:9:0,9,95	0/0:4,0:4:12:0,12,120	0/0:1,0:1:3:0,3,33	0/0:1,0:1:3:0,3,32	0/0:3,0:3:9:0,9,91	./.:.:.:.:.	0/0:3,0:3:9:0,9,98	0/0:3,0:3:9:0,9,95	0/0:1,0:1:3:0,3,31	0/0:5,0:5:15:0,15,165	0/0:3,0:3:9:0,9,96	0/0:3,0:3:9:0,9,92	0/0:1,0:1:3:0,3,34	0/0:3,0:3:9:0,9,94	1/1:0,3:3:9:89,9,0	0/0:4,0:4:12:0,12,126	0/0:2,0:2:6:0,6,64	0/0:1,0:1:3:0,3,32	0/0:4,0:4:12:0,12,125	0/0:3,0:3:9:0,9,95	0/0:4,0:4:12:0,12,127	./.:.:.:.:.	0/0:2,0:2:6:0,6,69	0/0:3,0:3:9:0,9,101	0/0:1,0:1:3:0,3,31	0/0:2,0:2:6:0,6,62	0/0:2,0:2:6:0,6,64	0/0:4,0:4:12:0,12,129	0/0:1,0:1:3:0,3,32	0/0:2,0:2:6:0,6,62	0/0:3,0:3:9:0,9,94	0/0:2,0:2:6:0,6,63	0/0:1,0:1:3:0,3,31	./.:.:.:.:.	0/0:2,0:2:6:0,6,65	1/1:0,2:2:6:63,6,0	0/0:1,0:1:3:0,3,31	0/0:5,0:5:15:0,15,158	1/1:0,2:2:6:63,6,0	1/1:0,2:2:6:65,6,0	0/0:6,0:6:15:0,15,175	0/0:2,0:2:6:0,6,64	0/0:6,0:6:15:0,15,175	0/0:2,0:2:6:0,6,65	0/0:2,0:2:6:0,6,55	./.:.:.:.:.	0/0:3,0:3:9:0,9,96	0/0:4,0:4:12:0,12,126	0/0:4,0:4:12:0,12,127	0/0:1,0:1:3:0,3,32	./.:.:.:.:.	0/0:1,0:1:3:0,3,30	0/0:5,0:5:12:0,12,141	0/0:3,0:3:9:0,9,95	./.:.:.:.:.	0/0:1,0:1:3:0,3,31	0/0:2,0:2:3:0,3,45	./.:.:.:.:.	0/0:1,0:1:3:0,3,32	./.:.:.:.:.	0/0:3,0:3:6:0,6,78	./.:.:.:.:.	./.:.:.:.:.	0/0:23,0:23:69:0,69,798
chr0	162623416	.	T	C	1139.37	.	AC=17;AF=0.071;AN=238;BaseQRankSum=-0.607;DP=535;Dels=0.00;FS=12.564;HaplotypeScore=0.2010;InbreedingCoeff=0.3580;MLEAC=14;MLEAF=0.059;MQ=59.69;MQ0=0;MQRankSum=-0.838;QD=23.74;ReadPosRankSum=2.971	GT:AD:DP:GQ:PL	1/1:0,21:21:63:635,63,0	0/0:9,0:9:27:0,27,284	0/0:13,0:13:39:0,39,381	0/0:18,0:18:54:0,54,551	0/0:7,0:7:21:0,21,215	1/1:0,5:5:15:160,15,0	0/0:6,0:6:18:0,18,181	0/0:1,0:1:3:0,3,32	0/0:1,0:1:3:0,3,32	0/0:6,0:6:18:0,18,184	0/0:1,0:1:3:0,3,32	0/0:7,0:7:21:0,21,208	0/0:13,0:13:39:0,39,401	./.:.:.:.:.	0/0:7,0:7:21:0,21,219	0/0:8,0:8:24:0,24,240	0/0:10,0:10:30:0,30,303	./.:.:.:.:.	0/0:1,0:1:3:0,3,35	0/0:2,0:2:6:0,6,59	0/0:2,0:2:6:0,6,65	0/0:6,0:6:18:0,18,185	0/0:11,0:11:30:0,30,318	0/0:10,0:10:30:0,30,302	./.:.:.:.:.	0/0:8,0:8:24:0,24,246	0/0:7,0:7:21:0,21,216	0/0:3,0:3:9:0,9,100	0/0:1,0:1:3:0,3,32	0/0:11,0:11:30:0,30,328	0/0:1,0:1:3:0,3,30	0/0:1,0:1:3:0,3,34	0/0:2,0:2:6:0,6,61	0/0:1,0:1:3:0,3,32	0/0:9,0:9:27:0,27,269	0/0:3,0:3:9:0,9,95	1/1:0,3:3:9:92,9,0	0/0:5,0:5:15:0,15,153	0/0:6,0:6:18:0,18,180	0/0:1,0:1:3:0,3,34	0/0:2,0:2:6:0,6,68	0/0:6,0:6:18:0,18,180	0/0:9,0:9:27:0,27,276	0/0:9,0:9:27:0,27,274	0/0:10,0:10:30:0,30,302	0/0:4,0:4:12:0,12,119	0/0:14,0:14:42:0,42,430	0/0:2,0:2:6:0,6,61	./.:.:.:.:.	0/0:4,0:4:12:0,12,120	0/0:3,0:3:9:0,9,93	0/0:3,0:3:9:0,9,91	0/0:3,0:3:9:0,9,90	./.:.:.:.:.	0/0:4,0:4:12:0,12,127	0/0:2,0:2:6:0,6,63	0/0:2,0:2:6:0,6,60	0/0:4,0:4:12:0,12,122	./.:.:.:.:.	0/0:2,0:2:6:0,6,61	0/0:1,0:1:3:0,3,30	0/0:1,0:1:3:0,3,33	0/0:3,0:3:9:0,9,90	0/0:3,0:3:9:0,9,91	0/0:3,0:3:9:0,9,92	0/0:1,0:1:3:0,3,32	0/0:2,0:2:6:0,6,61	0/0:1,0:1:3:0,3,32	0/0:3,0:3:9:0,9,90	./.:.:.:.:.	0/0:2,0:2:6:0,6,63	1/1:0,1:1:3:29,3,0	0/0:2,0:2:6:0,6,63	0/0:3,0:3:9:0,9,90	0/0:2,0:2:6:0,6,58	0/0:1,0:1:3:0,3,34	0/0:2,0:2:6:0,6,63	0/0:3,0:3:9:0,9,92	./.:.:.:.:.	0/0:4,0:4:12:0,12,119	0/0:3,0:3:9:0,9,92	0/0:2,0:2:6:0,6,63	0/0:5,0:5:15:0,15,152	0/0:4,0:4:12:0,12,126	1/1:0,1:1:3:30,3,0	0/0:1,0:1:3:0,3,32	./.:.:.:.:.	0/0:3,0:3:9:0,9,94	0/0:3,0:3:9:0,9,92	./.:.:.:.:.	./.:.:.:.:.	0/0:2,0:2:6:0,6,59	0/0:5,0:5:15:0,15,156	0/0:1,0:1:3:0,3,31	0/0:2,0:2:6:0,6,63	0/0:3,0:3:9:0,9,91	0/0:3,0:3:9:0,9,93	0/0:2,0:2:6:0,6,61	0/0:1,0:1:3:0,3,32	./.:.:.:.:.	0/0:6,0:6:18:0,18,192	0/0:3,0:3:9:0,9,92	./.:.:.:.:.	0/0:4,0:4:12:0,12,124	0/0:4,0:4:12:0,12,125	0/0:5,0:5:15:0,15,157	0/1:1,3:4:19:89,0,19	0/0:4,0:4:12:0,12,120	0/0:3,0:3:6:0,6,61	./.:.:.:.:.	0/0:3,0:3:9:0,9,90	0/0:3,0:3:6:0,6,63	0/0:4,0:4:12:0,12,118	0/0:4,0:4:12:0,12,124	0/0:5,0:5:15:0,15,161	0/0:2,0:2:6:0,6,60	0/0:1,0:1:3:0,3,31	./.:.:.:.:.	0/0:1,0:1:3:0,3,32	0/0:3,0:3:9:0,9,95	0/0:5,0:5:15:0,15,162	./.:.:.:.:.	0/0:2,0:2:6:0,6,61	0/0:5,0:5:15:0,15,153	0/0:2,0:2:6:0,6,63	0/0:2,0:2:6:0,6,61	0/0:6,0:6:18:0,18,181	0/0:1,0:1:3:0,3,32	0/0:2,0:2:6:0,6,61	1/1:0,4:4:6:74,6,0	./.:.:.:.:.	0/0:4,0:4:6:0,6,89	1/1:0,7:7:15:179,15,0	1/1:0,2:2:6:60,6,0	./.:.:.:.:.	0/0:6,0:6:9:0,9,134	0/0:38,0:38:99:0,114,1289
chr0	162623543	.	C	T	4299.29	.	AC=36;AF=0.144;AN=250;BaseQRankSum=-1.816;DP=716;Dels=0.00;FS=0.341;HaplotypeScore=0.0276;InbreedingCoeff=0.5717;MLEAC=35;MLEAF=0.140;MQ=59.73;MQ0=1;MQRankSum=0.298;QD=26.87;ReadPosRankSum=3.333	GT:AD:DP:GQ:PL	1/1:0,39:39:99:1219,117,0	0/0:19,0:19:57:0,57,595	0/0:17,0:17:51:0,51,546	0/0:31,0:31:93:0,93,975	0/0:24,0:24:63:0,63,712	1/1:0,7:7:21:210,21,0	0/0:5,0:5:12:0,12,129	0/0:1,0:1:3:0,3,34	0/0:1,0:1:3:0,3,36	0/0:7,0:7:21:0,21,226	0/0:2,0:2:6:0,6,69	1/1:0,11:11:33:339,33,0	0/0:14,0:14:42:0,42,442	./.:.:.:.:.	0/0:10,0:10:30:0,30,322	0/0:9,0:9:21:0,21,233	0/0:14,0:14:33:0,33,381	./.:.:.:.:.	0/0:3,0:3:9:0,9,93	0/0:1,0:1:3:0,3,33	0/0:2,0:2:6:0,6,64	0/0:9,0:9:24:0,24,263	0/0:8,0:8:21:0,21,229	1/1:0,22:22:66:673,66,0	./.:.:.:.:.	0/0:17,0:17:51:0,51,541	0/0:10,0:10:30:0,30,317	0/0:4,0:4:12:0,12,117	0/0:1,0:1:3:0,3,32	0/0:6,0:6:18:0,18,184	0/0:2,0:2:6:0,6,64	0/0:4,0:4:12:0,12,130	0/0:11,0:11:27:0,27,309	./.:.:.:.:.	0/0:9,0:9:27:0,27,290	./.:.:.:.:.	1/1:0,15:15:45:461,45,0	0/0:5,0:5:15:0,15,161	0/0:11,0:11:33:0,33,344	0/0:3,0:3:9:0,9,102	0/0:1,0:1:3:0,3,31	0/0:6,0:6:18:0,18,195	0/0:8,0:8:24:0,24,250	1/1:0,14:14:39:423,39,0	0/0:15,0:15:45:0,45,480	0/0:3,0:3:9:0,9,94	0/0:10,0:10:30:0,30,307	1/1:0,2:2:6:60,6,0	0/0:3,0:3:9:0,9,93	0/0:4,0:4:12:0,12,122	0/0:2,0:2:6:0,6,67	0/0:2,0:2:6:0,6,63	0/0:4,0:4:12:0,12,125	0/0:2,0:2:3:0,3,32	./.:.:.:.:.	./.:.:.:.:.	0/0:5,0:5:15:0,15,153	0/0:9,0:9:27:0,27,280	0/0:3,0:3:9:0,9,91	0/0:5,0:5:15:0,15,157	0/0:2,0:2:6:0,6,61	0/0:1,0:1:3:0,3,31	0/0:6,0:6:18:0,18,185	0/0:4,0:4:12:0,12,122	0/0:3,0:3:9:0,9,95	0/0:4,0:4:12:0,12,126	0/0:3,0:3:6:0,6,78	0/0:3,0:3:9:0,9,96	0/0:6,0:6:18:0,18,184	0/0:1,0:1:3:0,3,32	0/0:1,0:1:3:0,3,32	1/1:0,1:1:3:31,3,0	0/0:6,0:6:15:0,15,172	0/1:1,2:3:23:42,0,23	1/1:0,4:4:12:126,12,0	1/1:0,5:5:15:152,15,0	0/0:2,0:2:6:0,6,62	0/0:3,0:3:9:0,9,97	./.:.:.:.:.	0/0:3,0:3:9:0,9,99	0/0:1,0:1:3:0,3,32	0/0:4,0:4:12:0,12,126	0/0:4,0:4:12:0,12,133	0/0:3,0:3:9:0,9,97	1/1:0,6:6:18:184,18,0	0/0:2,0:2:6:0,6,69	0/0:1,0:1:3:0,3,31	0/0:4,0:4:12:0,12,123	0/0:4,0:4:12:0,12,124	0/0:6,0:6:18:0,18,185	./.:.:.:.:.	0/0:3,0:3:9:0,9,93	0/0:2,0:2:6:0,6,65	0/0:2,0:2:6:0,6,61	0/0:3,0:3:9:0,9,95	0/0:5,0:5:15:0,15,162	0/0:1,0:2:3:0,3,29	0/0:1,0:1:3:0,3,32	./.:.:.:.:.	0/0:3,0:3:9:0,9,93	0/0:3,0:3:9:0,9,92	0/0:1,0:1:3:0,3,32	0/0:4,0:4:12:0,12,126	0/0:2,0:2:6:0,6,59	0/0:3,0:3:9:0,9,94	0/0:4,0:4:12:0,12,131	0/1:2,4:6:41:108,0,41	0/0:8,0:8:24:0,24,247	0/0:1,0:1:3:0,3,30	0/0:4,0:4:12:0,12,130	0/0:2,0:2:6:0,6,60	0/0:1,0:1:3:0,3,32	0/0:5,0:5:15:0,15,156	0/0:6,0:6:18:0,18,190	0/0:5,0:5:15:0,15,156	0/0:2,0:2:6:0,6,65	0/0:4,0:4:12:0,12,124	0/0:1,0:1:3:0,3,33	1/1:0,3:3:9:92,9,0	0/0:1,0:1:3:0,3,29	0/0:5,0:5:15:0,15,157	1/1:0,4:4:12:122,12,0	0/0:2,0:2:6:0,6,63	0/0:2,0:2:6:0,6,64	0/0:3,0:3:9:0,9,92	0/0:1,0:1:3:0,3,30	0/0:6,0:6:18:0,18,183	0/0:4,0:4:12:0,12,126	0/0:3,0:3:6:0,6,78	1/1:0,7:7:12:166,12,0	./.:.:.:.:.	./.:.:.:.:.	1/1:0,5:5:9:121,9,0	1/1:0,5:5:9:121,9,0	1/1:0,1:1:3:32,3,0	0/0:5,0:5:6:0,6,89	0/0:28,0:28:84:0,84,947
chr0	162625144	.	C	T	2891.03	.	AC=17;AF=0.065;AN=262;BaseQRankSum=-2.301;DP=909;Dels=0.00;FS=0.815;HaplotypeScore=0.2678;InbreedingCoeff=0.3688;MLEAC=15;MLEAF=0.057;MQ=58.45;MQ0=0;MQRankSum=1.220;QD=26.77;ReadPosRankSum=1.528	GT:AD:DP:GQ:PL	1/1:0,49:49:99:1592,147,0	0/0:21,0:21:63:0,63,669	0/0:12,0:12:30:0,30,340	0/0:32,0:32:93:0,93,993	0/0:19,0:19:51:0,51,577	1/1:0,10:10:30:306,30,0	0/0:7,0:7:21:0,21,216	0/0:2,0:2:6:0,6,67	0/0:1,0:1:3:0,3,32	0/0:23,0:23:66:0,66,713	./.:.:.:.:.	0/0:10,0:10:30:0,30,330	0/0:14,0:14:42:0,42,449	0/0:4,0:4:12:0,12,122	0/0:21,0:21:60:0,60,651	0/0:7,0:7:21:0,21,223	0/0:15,0:15:42:0,42,451	0/1:2,1:3:23:23,0,55	0/0:7,0:7:21:0,21,214	0/0:4,0:4:12:0,12,117	0/0:7,0:7:21:0,21,231	0/0:19,0:19:51:0,51,564	0/0:16,0:16:48:0,48,506	0/0:18,0:18:51:0,51,533	0/0:1,0:1:3:0,3,32	0/0:25,0:25:69:0,69,750	0/0:12,0:12:30:0,30,338	0/0:5,0:5:15:0,15,155	0/0:5,0:5:15:0,15,160	0/0:21,0:21:63:0,63,661	0/0:6,0:6:18:0,18,195	0/0:1,0:1:3:0,3,32	0/0:10,0:10:30:0,30,324	0/0:2,0:2:6:0,6,67	0/0:16,0:16:48:0,48,504	0/0:6,0:6:18:0,18,192	1/1:0,19:19:54:578,54,0	0/0:8,0:8:24:0,24,246	0/0:15,0:15:45:0,45,473	0/0:3,0:3:9:0,9,103	0/0:6,0:6:18:0,18,191	0/0:14,0:14:42:0,42,446	0/0:19,0:19:54:0,54,581	0/0:12,0:12:36:0,36,377	0/0:16,0:16:48:0,48,512	0/0:20,0:20:60:0,60,628	0/0:9,0:9:27:0,27,288	0/0:3,0:3:9:0,9,96	0/0:1,0:1:3:0,3,33	0/0:3,0:3:9:0,9,100	0/0:1,0:1:3:0,3,31	0/0:2,0:2:6:0,6,65	0/0:3,0:3:9:0,9,91	0/0:2,0:2:6:0,6,63	0/0:4,0:4:12:0,12,130	0/0:1,0:1:3:0,3,34	0/0:2,0:2:6:0,6,62	0/0:6,0:6:18:0,18,189	0/0:1,0:1:3:0,3,32	0/0:7,0:7:18:0,18,205	0/0:1,0:1:3:0,3,32	0/0:4,0:4:12:0,12,124	0/0:8,0:8:24:0,24,249	0/0:7,0:7:18:0,18,204	0/0:6,0:6:18:0,18,192	0/0:1,0:1:3:0,3,32	0/0:2,0:2:6:0,6,63	0/0:9,0:9:27:0,27,292	0/0:5,0:5:15:0,15,156	0/0:2,0:2:6:0,6,61	0/0:2,0:2:6:0,6,64	1/1:0,4:4:12:122,12,0	0/0:5,0:5:15:0,15,160	0/0:6,0:6:18:0,18,194	0/0:1,0:1:3:0,3,32	0/0:2,0:2:6:0,6,67	0/0:4,0:4:12:0,12,125	0/0:2,0:2:6:0,6,64	0/0:5,0:5:15:0,15,158	0/0:2,0:2:6:0,6,63	0/0:5,0:5:12:0,12,128	0/0:1,0:1:3:0,3,32	0/0:4,0:4:12:0,12,128	0/0:8,0:8:24:0,24,250	1/1:0,2:2:6:61,6,0	0/0:5,0:5:15:0,15,162	0/0:4,0:4:12:0,12,126	0/0:3,0:3:9:0,9,97	0/0:4,0:4:12:0,12,128	./.:.:.:.:.	0/0:6,0:6:18:0,18,192	0/0:2,0:2:6:0,6,60	0/0:3,0:3:9:0,9,96	./.:.:.:.:.	0/0:2,0:2:6:0,6,64	0/0:3,0:3:9:0,9,90	0/0:7,0:7:21:0,21,225	0/0:2,0:2:6:0,6,63	0/0:1,0:1:3:0,3,32	./.:.:.:.:.	0/0:3,0:3:9:0,9,97	0/0:1,0:1:3:0,3,31	0/0:2,0:2:6:0,6,64	0/0:2,0:2:6:0,6,63	0/0:2,0:2:6:0,6,61	0/0:9,0:9:27:0,27,290	0/1:1,4:5:17:113,0,17	0/0:6,0:6:15:0,15,176	0/0:2,1:3:6:0,6,65	0/0:3,0:3:9:0,9,91	0/0:10,0:10:27:0,27,288	0/0:2,1:3:6:0,6,66	0/0:7,0:7:21:0,21,219	0/0:5,0:5:15:0,15,158	0/0:3,0:3:9:0,9,100	0/0:4,0:4:12:0,12,126	0/0:2,0:2:3:0,3,45	0/0:1,0:1:3:0,3,31	0/0:4,0:4:12:0,12,125	0/0:3,0:3:9:0,9,97	0/0:6,0:6:18:0,18,199	0/0:5,0:5:15:0,15,161	0/0:5,0:5:15:0,15,160	0/0:5,0:5:12:0,12,141	0/0:3,0:3:9:0,9,97	0/0:5,0:5:15:0,15,154	0/0:5,0:5:15:0,15,159	0/0:4,0:4:12:0,12,127	0/0:1,0:1:3:0,3,34	1/1:0,4:4:6:89,6,0	./.:.:.:.:.	./.:.:.:.:.	1/1:0,2:2:3:32,3,0	0/1:1,9:10:10:206,0,10	0/0:1,0:1:3:0,3,23	0/0:1,0:1:3:0,3,31	0/0:26,0:26:78:0,78,910
chr0	162625152	.	C	G	4368.38	.	AC=38;AF=0.144;AN=264;BaseQRankSum=-0.993;DP=841;Dels=0.00;FS=4.438;HaplotypeScore=0.2988;InbreedingCoeff=0.5416;MLEAC=35;MLEAF=0.133;MQ=58.25;MQ0=0;MQRankSum=-0.386;QD=26.64;ReadPosRankSum=0.616	GT:AD:DP:GQ:PL	1/1:0,48:48:99:1545,144,0	0/0:20,0:20:60:0,60,637	0/0:13,0:13:33:0,33,369	0/0:28,0:28:81:0,81,862	0/0:18,0:18:48:0,48,546	1/1:0,7:7:21:227,21,0	0/0:8,0:8:24:0,24,247	0/0:2,0:2:6:0,6,67	0/0:1,0:1:3:0,3,32	0/0:20,0:20:60:0,60,640	./.:.:.:.:.	1/1:0,8:8:24:256,24,0	0/0:12,0:12:36:0,36,385	0/0:4,0:4:12:0,12,122	0/0:19,0:19:57:0,57,610	0/0:6,0:6:18:0,18,187	0/0:10,0:10:27:0,27,293	0/1:2,1:3:23:23,0,56	0/0:7,0:7:21:0,21,215	0/0:4,0:4:12:0,12,120	0/0:7,0:7:21:0,21,235	0/0:18,0:18:48:0,48,523	0/0:18,0:18:54:0,54,572	1/1:0,17:17:48:512,48,0	0/0:2,0:2:6:0,6,65	0/0:24,0:24:66:0,66,731	0/0:11,0:11:27:0,27,299	0/0:6,0:6:18:0,18,195	0/0:5,0:5:15:0,15,161	0/0:18,0:18:54:0,54,568	0/0:8,0:8:24:0,24,259	0/0:1,0:1:3:0,3,32	0/0:7,0:7:21:0,21,227	0/0:3,0:3:9:0,9,97	0/0:15,0:15:45:0,45,478	0/0:5,0:5:15:0,15,160	1/1:0,19:19:54:591,54,0	0/0:8,0:8:24:0,24,247	0/0:14,0:14:42:0,42,451	0/0:3,0:3:9:0,9,103	0/0:6,0:6:18:0,18,197	0/0:11,0:11:33:0,33,347	0/0:15,0:15:42:0,42,448	1/1:0,10:10:30:313,30,0	0/0:11,0:11:33:0,33,355	0/0:17,0:17:51:0,51,555	0/0:7,0:7:21:0,21,217	1/1:0,2:2:6:67,6,0	0/0:1,0:1:3:0,3,31	0/0:4,0:4:12:0,12,132	0/0:1,0:1:3:0,3,31	0/0:1,0:1:3:0,3,31	0/0:2,0:2:6:0,6,69	0/0:2,0:2:6:0,6,63	1/1:0,3:3:9:96,9,0	0/0:1,0:1:3:0,3,32	0/0:1,0:1:3:0,3,34	0/0:5,0:5:15:0,15,161	0/0:1,0:1:3:0,3,28	0/0:6,0:6:15:0,15,174	0/0:2,0:2:6:0,6,63	0/0:5,0:5:15:0,15,154	0/0:7,0:7:21:0,21,220	0/0:7,0:7:18:0,18,208	0/0:5,0:5:15:0,15,162	0/0:2,0:2:6:0,6,66	0/0:2,0:2:6:0,6,61	0/0:7,0:7:21:0,21,223	0/0:5,0:5:15:0,15,155	0/0:1,0:1:3:0,3,32	0/0:2,0:2:6:0,6,66	1/1:0,4:4:12:125,12,0	0/0:4,0:4:12:0,12,123	0/1:4,2:6:47:47,0,113	1/1:0,1:1:3:31,3,0	1/1:0,1:1:3:32,3,0	0/0:4,0:4:12:0,12,125	0/0:2,0:2:6:0,6,64	1/1:0,3:3:9:95,9,0	0/0:2,0:2:6:0,6,63	0/0:5,0:5:15:0,15,158	0/0:1,0:1:3:0,3,32	0/0:4,0:4:12:0,12,127	0/0:8,0:8:24:0,24,244	1/1:0,2:2:6:61,6,0	0/0:5,0:5:15:0,15,154	0/0:5,0:5:15:0,15,155	0/0:4,0:4:12:0,12,124	0/0:2,0:2:6:0,6,63	./.:.:.:.:.	0/0:6,0:6:18:0,18,196	0/0:2,0:2:6:0,6,64	0/0:3,0:3:9:0,9,97	./.:.:.:.:.	0/0:2,0:2:6:0,6,66	0/0:3,0:3:9:0,9,90	0/0:7,0:7:21:0,21,213	0/0:2,0:2:6:0,6,65	0/0:1,0:1:3:0,3,33	./.:.:.:.:.	0/0:4,0:4:12:0,12,131	0/0:1,0:1:3:0,3,31	0/0:2,0:2:6:0,6,67	0/0:2,0:2:6:0,6,65	0/0:2,0:2:6:0,6,61	0/0:8,0:8:24:0,24,250	0/1:1,4:5:17:114,0,17	0/0:6,0:6:15:0,15,172	0/0:3,0:3:6:0,6,65	0/0:3,0:3:9:0,9,93	0/0:10,0:10:27:0,27,294	0/0:3,0:3:6:0,6,65	0/0:5,0:5:15:0,15,158	0/0:5,0:5:15:0,15,162	0/0:3,0:3:9:0,9,101	0/0:4,0:4:12:0,12,124	0/0:2,0:2:3:0,3,45	0/0:1,0:1:3:0,3,31	1/1:0,3:3:9:99,9,0	0/0:1,0:1:3:0,3,32	0/0:4,0:4:12:0,12,128	1/1:0,5:5:15:166,15,0	0/0:3,0:3:9:0,9,93	0/0:5,0:5:12:0,12,139	0/0:3,0:3:9:0,9,96	0/0:5,0:5:15:0,15,159	0/0:5,0:5:15:0,15,166	0/0:4,0:4:12:0,12,125	0/0:1,0:1:3:0,3,30	1/1:0,4:4:6:89,6,0	./.:.:.:.:.	0/0:1,0:1:3:0,3,30	1/1:0,3:3:6:63,6,0	0/1:1,9:10:10:206,0,10	0/0:2,0:2:3:0,3,26	0/0:1,0:1:3:0,3,31	0/0:24,0:24:72:0,72,821
chr0	162625585	.	T	C	177.61	.	AC=12;AF=0.083;AN=144;BaseQRankSum=-1.265;DP=214;Dels=0.00;FS=2.206;HaplotypeScore=0.1069;InbreedingCoeff=0.2015;MLEAC=9;MLEAF=0.063;MQ=32.66;MQ0=10;MQRankSum=1.021;QD=9.35;ReadPosRankSum=-1.321	GT:AD:DP:GQ:PL	1/1:0,6:6:3:33,3,0	0/0:7,2:9:21:0,21,220	0/0:3,0:3:9:0,9,91	0/0:8,0:8:15:0,15,160	0/0:1,0:1:3:0,3,32	1/1:0,3:3:6:60,6,0	0/0:7,0:7:21:0,21,211	0/0:1,0:1:3:0,3,28	0/0:1,0:1:3:0,3,32	0/0:5,0:5:15:0,15,152	./.:.:.:.:.	./.:.:.:.:.	0/0:2,1:3:6:0,6,64	0/0:1,0:1:3:0,3,25	0/0:3,1:4:9:0,9,95	0/0:2,0:2:6:0,6,62	0/0:3,1:4:9:0,9,92	./.:.:.:.:.	0/0:4,0:4:9:0,9,91	0/0:1,0:1:3:0,3,27	./.:.:.:.:.	0/0:2,0:2:3:0,3,31	0/0:1,0:1:3:0,3,32	1/1:0,6:6:9:90,9,0	0/0:1,0:1:3:0,3,32	0/0:4,0:4:9:0,9,92	0/0:3,1:4:9:0,9,88	./.:.:.:.:.	./.:.:.:.:.	0/0:8,2:10:24:0,24,245	./.:.:.:.:.	./.:.:.:.:.	0/0:6,0:6:12:0,12,121	0/0:1,0:1:3:0,3,32	0/0:1,2:3:3:0,3,30	./.:.:.:.:.	./.:.:.:.:.	0/0:3,0:3:6:0,6,63	0/0:2,0:2:6:0,6,60	./.:.:.:.:.	0/0:1,0:1:3:0,3,32	0/0:4,0:4:9:0,9,92	0/0:4,2:6:12:0,12,124	1/1:0,2:2:6:51,6,0	0/0:4,0:4:9:0,9,92	0/0:4,0:4:9:0,9,103	0/0:5,1:6:9:0,9,122	./.:.:.:.:.	./.:.:.:.:.	./.:.:.:.:.	0/0:2,0:2:3:0,3,32	./.:.:.:.:.	0/0:2,0:2:3:0,3,23	./.:.:.:.:.	./.:.:.:.:.	./.:.:.:.:.	0/0:1,0:1:3:0,3,30	0/0:1,0:1:3:0,3,32	./.:.:.:.:.	./.:.:.:.:.	./.:.:.:.:.	0/0:1,0:1:3:0,3,30	0/0:1,0:1:3:0,3,32	./.:.:.:.:.	0/0:1,0:1:3:0,3,31	0/0:1,0:1:3:0,3,31	./.:.:.:.:.	./.:.:.:.:.	0/0:1,0:1:3:0,3,32	./.:.:.:.:.	0/0:1,0:1:3:0,3,30	./.:.:.:.:.	0/0:1,0:1:3:0,3,32	0/0:1,0:1:3:0,3,32	./.:.:.:.:.	1/1:0,1:1:3:32,3,0	0/0:3,1:4:9:0,9,90	./.:.:.:.:.	./.:.:.:.:.	./.:.:.:.:.	0/0:2,0:2:6:0,6,59	./.:.:.:.:.	./.:.:.:.:.	0/0:1,0:1:3:0,3,32	./.:.:.:.:.	0/0:5,0:5:15:0,15,153	./.:.:.:.:.	./.:.:.:.:.	0/0:1,1:2:3:0,3,32	0/0:2,0:2:6:0,6,62	./.:.:.:.:.	./.:.:.:.:.	./.:.:.:.:.	./.:.:.:.:.	0/0:1,0:1:3:0,3,30	./.:.:.:.:.	0/0:1,0:1:3:0,3,32	./.:.:.:.:.	./.:.:.:.:.	0/0:1,0:1:3:0,3,30	0/0:1,0:1:3:0,3,32	./.:.:.:.:.	./.:.:.:.:.	0/0:1,0:1:3:0,3,30	./.:.:.:.:.	./.:.:.:.:.	0/0:2,0:2:6:0,6,63	0/0:1,0:1:3:0,3,31	./.:.:.:.:.	./.:.:.:.:.	0/0:1,0:1:3:0,3,30	./.:.:.:.:.	0/0:1,0:1:3:0,3,30	./.:.:.:.:.	0/0:1,1:2:3:0,3,31	./.:.:.:.:.	./.:.:.:.:.	0/0:1,1:2:3:0,3,30	./.:.:.:.:.	./.:.:.:.:.	./.:.:.:.:.	1/1:0,1:1:3:31,3,0	0/0:5,0:5:12:0,12,138	0/0:1,0:1:3:0,3,30	./.:.:.:.:.	./.:.:.:.:.	0/0:3,0:3:6:0,6,57	./.:.:.:.:.	./.:.:.:.:.	./.:.:.:.:.	./.:.:.:.:.	./.:.:.:.:.	./.:.:.:.:.	./.:.:.:.:.	./.:.:.:.:.	0/0:2,0:2:3:0,3,45	0/0:6,0:6:12:0,12,118
chr0	162626497	.	T	A	1210.4	.	AC=17;AF=0.074;AN=230;BaseQRankSum=-2.758;DP=484;Dels=0.00;FS=2.663;HaplotypeScore=0.0233;InbreedingCoeff=0.3643;MLEAC=16;MLEAF=0.070;MQ=59.33;MQ0=0;MQRankSum=0.437;QD=24.21;ReadPosRankSum=0.304	GT:AD:DP:GQ:PL	0/0:18,0:18:54:0,54,589	0/0:17,0:17:51:0,51,547	0/0:9,0:9:27:0,27,292	0/0:15,0:15:42:0,42,462	0/0:16,0:16:48:0,48,499	0/0:5,0:5:15:0,15,155	0/0:5,0:5:15:0,15,152	./.:.:.:.:.	0/0:1,0:1:3:0,3,32	0/0:11,0:11:33:0,33,352	./.:.:.:.:.	1/1:0,6:6:18:187,18,0	0/0:9,0:9:27:0,27,288	0/0:1,0:1:3:0,3,29	0/0:7,0:7:21:0,21,221	0/0:3,0:3:9:0,9,92	0/0:6,0:6:15:0,15,170	./.:.:.:.:.	0/0:1,0:1:3:0,3,30	./.:.:.:.:.	0/0:1,0:1:3:0,3,31	0/0:1,0:1:3:0,3,31	0/0:3,0:3:9:0,9,94	1/1:0,12:12:36:373,36,0	0/0:3,0:3:9:0,9,97	0/0:6,0:6:15:0,15,170	0/0:13,0:13:39:0,39,403	0/0:2,0:2:6:0,6,63	0/0:1,0:1:3:0,3,28	0/0:2,0:2:6:0,6,63	0/0:2,0:2:6:0,6,64	0/0:1,0:1:3:0,3,33	0/0:4,0:4:12:0,12,126	0/0:2,0:2:6:0,6,62	0/0:7,0:7:21:0,21,221	0/0:3,0:3:9:0,9,95	0/0:7,0:7:21:0,21,221	0/0:1,0:1:3:0,3,30	0/0:4,0:4:12:0,12,124	0/0:2,0:2:6:0,6,63	0/0:2,0:2:6:0,6,63	0/0:6,0:6:18:0,18,195	0/0:19,0:19:57:0,57,592	1/1:0,8:8:24:245,24,0	0/0:8,0:8:24:0,24,262	./.:.:.:.:.	0/0:7,0:7:21:0,21,224	1/1:0,2:2:6:60,6,0	0/0:2,0:2:6:0,6,66	./.:.:.:.:.	0/0:2,0:2:6:0,6,65	0/0:2,0:2:6:0,6,63	0/0:5,0:5:15:0,15,155	0/0:3,0:3:9:0,9,94	1/1:0,4:4:12:129,12,0	./.:.:.:.:.	0/0:1,0:1:3:0,3,32	0/0:2,0:2:6:0,6,61	0/0:2,0:2:6:0,6,57	0/0:8,0:8:24:0,24,252	0/0:1,0:1:3:0,3,31	0/0:2,0:2:6:0,6,62	0/0:4,0:4:12:0,12,123	0/0:2,0:2:6:0,6,64	0/0:4,0:4:12:0,12,123	0/0:5,0:5:15:0,15,157	0/0:1,0:1:3:0,3,33	0/0:2,0:2:6:0,6,65	0/0:1,0:1:3:0,3,31	./.:.:.:.:.	./.:.:.:.:.	0/0:3,0:3:9:0,9,97	0/0:4,0:4:12:0,12,124	0/1:3,2:5:46:46,0,80	1/1:0,7:7:21:209,21,0	1/1:0,4:4:12:127,12,0	./.:.:.:.:.	0/0:3,0:3:9:0,9,94	./.:.:.:.:.	0/0:2,0:2:6:0,6,67	./.:.:.:.:.	0/0:1,0:1:3:0,3,32	./.:.:.:.:.	0/0:1,0:1:3:0,3,33	0/0:1,0:1:3:0,3,33	0/0:3,0:3:9:0,9,92	0/0:6,0:6:15:0,15,175	0/0:3,0:3:9:0,9,95	0/0:3,0:3:9:0,9,95	./.:.:.:.:.	0/0:2,0:2:6:0,6,65	0/0:3,0:3:9:0,9,95	0/0:4,0:4:12:0,12,128	0/0:1,0:1:3:0,3,30	0/0:1,0:1:3:0,3,34	0/0:1,0:1:3:0,3,32	0/0:2,0:2:6:0,6,61	0/0:4,0:4:12:0,12,130	0/0:2,0:2:6:0,6,63	0/0:1,0:1:3:0,3,31	./.:.:.:.:.	0/0:2,0:2:6:0,6,66	0/0:2,0:2:6:0,6,60	0/0:1,0:1:3:0,3,33	./.:.:.:.:.	0/0:1,0:1:3:0,3,31	0/0:2,0:2:6:0,6,62	0/0:4,0:4:12:0,12,124	0/0:4,0:4:12:0,12,130	0/0:1,0:1:3:0,3,30	0/0:2,0:2:6:0,6,62	0/0:4,0:4:12:0,12,129	0/0:5,0:5:15:0,15,155	0/0:5,0:5:15:0,15,161	0/0:6,0:6:18:0,18,192	0/0:1,0:1:3:0,3,31	0/0:3,0:3:9:0,9,93	0/0:3,0:3:9:0,9,95	1/1:0,2:2:6:63,6,0	0/0:2,0:2:6:0,6,64	0/0:5,0:5:15:0,15,157	./.:.:.:.:.	0/0:5,0:5:15:0,15,159	0/0:4,0:4:12:0,12,125	./.:.:.:.:.	0/0:4,0:4:12:0,12,126	0/0:2,0:2:6:0,6,63	0/0:4,0:4:12:0,12,127	./.:.:.:.:.	./.:.:.:.:.	./.:.:.:.:.	0/0:4,0:4:6:0,6,89	0/0:2,0:2:3:0,3,45	./.:.:.:.:.	0/0:2,0:2:3:0,3,45	0/0:2,0:2:3:0,3,45	0/0:21,0:21:63:0,63,723
chr0	162626559	.	T	C	2629.07	.	AC=34;AF=0.140;AN=242;BaseQRankSum=2.030;DP=553;Dels=0.00;FS=2.407;HaplotypeScore=0.1194;InbreedingCoeff=0.4709;MLEAC=33;MLEAF=0.136;MQ=59.26;MQ0=1;MQRankSum=0.298;QD=25.28;ReadPosRankSum=-1.944	GT:AD:DP:GQ:PL	1/1:0,24:24:69:754,69,0	0/0:18,0:18:54:0,54,552	0/0:12,0:12:36:0,36,367	0/0:24,0:24:69:0,69,718	0/0:16,0:17:48:0,48,513	1/1:0,3:3:9:102,9,0	0/0:10,0:10:30:0,30,295	0/0:1,0:1:3:0,3,33	0/0:1,0:1:3:0,3,32	0/0:10,0:10:30:0,30,302	./.:.:.:.:.	1/1:0,8:8:24:250,24,0	0/0:11,0:11:30:0,30,331	0/0:2,0:2:6:0,6,64	0/0:10,0:12:30:0,30,307	0/0:6,0:7:15:0,15,151	0/0:6,0:6:15:0,15,170	1/1:0,1:1:3:32,3,0	0/0:4,0:4:6:0,6,89	./.:.:.:.:.	0/0:3,0:3:9:0,9,98	0/0:1,0:2:3:0,3,29	0/0:7,0:7:21:0,21,221	1/1:0,13:13:33:368,33,0	0/0:2,0:2:6:0,6,65	0/0:6,0:6:15:0,15,175	0/0:13,0:13:39:0,39,406	0/0:4,0:4:12:0,12,128	./.:.:.:.:.	0/0:2,0:2:3:0,3,45	0/0:2,0:2:6:0,6,67	0/0:3,0:3:9:0,9,97	0/0:4,0:4:12:0,12,132	0/0:2,0:2:6:0,6,67	0/0:8,0:9:24:0,24,246	0/0:2,0:2:6:0,6,65	1/1:0,11:11:33:345,33,0	0/0:1,0:1:3:0,3,32	0/0:4,0:4:12:0,12,120	0/0:2,0:2:6:0,6,65	0/0:2,0:2:6:0,6,63	0/0:7,0:7:18:0,18,198	0/0:19,0:19:51:0,51,548	1/1:0,8:8:24:267,24,0	0/0:13,0:13:39:0,39,401	0/0:4,0:4:12:0,12,123	0/0:2,0:2:6:0,6,64	1/1:0,2:2:6:64,6,0	0/0:2,0:2:6:0,6,60	0/0:1,0:1:3:0,3,32	0/0:1,0:1:3:0,3,29	0/0:1,0:1:3:0,3,29	0/0:3,0:3:9:0,9,96	0/0:4,0:4:12:0,12,129	1/1:0,5:5:15:159,15,0	0/0:1,0:1:3:0,3,31	0/0:2,0:2:6:0,6,61	0/0:3,0:3:9:0,9,93	0/0:1,0:1:3:0,3,32	0/0:2,0:2:6:0,6,59	0/0:2,0:2:6:0,6,63	./.:.:.:.:.	0/0:6,0:6:15:0,15,170	./.:.:.:.:.	0/0:5,0:5:15:0,15,155	0/0:4,0:4:12:0,12,120	0/0:1,0:1:3:0,3,32	0/0:4,0:4:12:0,12,118	0/0:3,0:3:6:0,6,78	./.:.:.:.:.	0/0:1,0:1:3:0,3,29	1/1:0,3:3:9:100,9,0	0/0:2,0:2:6:0,6,59	0/1:4,2:6:45:45,0,106	1/1:0,5:5:15:158,15,0	1/1:0,3:3:9:97,9,0	0/0:2,0:2:6:0,6,65	0/0:1,0:1:3:0,3,30	./.:.:.:.:.	0/0:3,0:4:9:0,9,88	./.:.:.:.:.	0/0:2,0:2:6:0,6,59	0/0:3,0:3:9:0,9,96	./.:.:.:.:.	1/1:0,2:2:6:64,6,0	0/0:5,0:5:15:0,15,160	0/0:3,0:3:9:0,9,88	0/0:3,0:3:9:0,9,94	0/0:5,0:5:15:0,15,155	0/0:2,0:2:3:0,3,33	0/0:1,0:1:3:0,3,32	0/0:2,0:2:6:0,6,62	0/0:4,0:4:12:0,12,124	0/0:2,0:2:6:0,6,61	./.:.:.:.:.	0/0:2,0:2:6:0,6,64	0/0:2,0:2:6:0,6,69	0/0:3,0:3:9:0,9,93	0/0:1,0:1:3:0,3,29	0/0:1,0:1:3:0,3,32	0/0:2,0:2:6:0,6,66	0/0:3,0:3:9:0,9,93	0/0:2,0:2:6:0,6,62	0/0:3,0:3:9:0,9,91	0/0:1,0:1:3:0,3,33	0/0:4,0:4:12:0,12,124	0/1:2,1:3:23:23,0,53	0/0:5,0:5:15:0,15,158	0/0:1,0:1:3:0,3,33	./.:.:.:.:.	./.:.:.:.:.	0/0:1,0:1:3:0,3,33	0/0:6,0:6:18:0,18,191	0/0:3,0:3:9:0,9,91	0/0:7,0:7:21:0,21,222	0/0:2,0:2:6:0,6,63	0/0:1,0:1:3:0,3,33	0/0:4,0:4:12:0,12,125	1/1:1,2:3:6:63,6,0	0/0:1,0:1:3:0,3,33	0/0:3,0:3:9:0,9,89	1/1:0,1:2:3:34,3,0	0/0:7,0:7:21:0,21,218	0/0:3,0:3:9:0,9,97	0/0:1,0:1:3:0,3,32	0/0:2,0:2:6:0,6,60	0/0:1,0:1:3:0,3,30	0/0:5,0:5:15:0,15,157	0/0:1,0:1:3:0,3,30	./.:.:.:.:.	./.:.:.:.:.	0/0:2,0:2:3:0,3,45	1/1:0,2:2:3:45,3,0	./.:.:.:.:.	0/0:2,0:2:3:0,3,45	./.:.:.:.:.	0/0:29,0:29:87:0,87,997
chr0	162629497	.	T	C	2876.53	.	AC=22;AF=0.089;AN=248;BaseQRankSum=5.032;DP=783;Dels=0.00;FS=0.772;HaplotypeScore=0.2164;InbreedingCoeff=0.4717;MLEAC=19;MLEAF=0.077;MQ=59.74;MQ0=0;MQRankSum=-0.708;QD=24.80;ReadPosRankSum=3.206	GT:AD:DP:GQ:PL	1/1:0,56:56:99:1503,123,0	0/0:23,0:23:69:0,69,723	0/0:10,0:10:30:0,30,309	0/0:37,0:37:99:0,111,1131	0/0:17,0:17:51:0,51,530	1/1:0,17:17:51:546,51,0	0/0:8,0:8:24:0,24,250	0/0:1,0:1:3:0,3,32	0/0:1,0:1:3:0,3,31	0/0:12,0:12:36:0,36,367	0/0:1,0:1:3:0,3,34	0/0:9,0:9:27:0,27,274	0/0:16,0:16:45:0,45,478	0/0:2,0:2:6:0,6,64	0/0:9,0:9:27:0,27,288	0/0:13,0:13:39:0,39,402	0/0:12,0:12:33:0,33,353	1/1:0,2:2:6:64,6,0	0/0:5,0:5:12:0,12,133	0/0:1,0:1:3:0,3,30	./.:.:.:.:.	./.:.:.:.:.	0/0:9,0:9:24:0,24,263	0/0:18,0:18:54:0,54,555	./.:.:.:.:.	0/0:10,0:10:30:0,30,299	0/0:9,0:9:27:0,27,279	0/0:4,0:4:12:0,12,129	0/0:1,0:1:3:0,3,32	0/0:12,0:12:33:0,33,348	0/0:2,0:2:6:0,6,67	0/0:3,0:3:9:0,9,90	0/0:12,0:12:33:0,33,355	0/0:1,0:1:3:0,3,33	0/0:7,0:7:21:0,21,219	0/0:2,0:2:6:0,6,63	1/1:0,9:9:27:291,27,0	0/0:8,0:8:24:0,24,247	0/0:9,0:9:27:0,27,278	0/0:1,0:1:3:0,3,34	0/0:8,0:8:24:0,24,245	0/0:11,0:11:33:0,33,335	0/0:15,0:15:45:0,45,473	0/0:15,0:15:45:0,45,471	0/0:10,0:10:30:0,30,310	0/0:11,0:11:30:0,30,303	0/0:11,0:11:33:0,33,335	0/0:4,0:4:12:0,12,128	0/0:1,0:1:3:0,3,32	0/0:9,0:9:27:0,27,283	0/0:1,0:1:3:0,3,29	0/0:3,0:3:9:0,9,97	0/0:2,0:2:6:0,6,63	0/0:5,0:5:15:0,15,155	0/0:4,0:4:12:0,12,123	0/0:3,0:3:9:0,9,91	0/0:4,0:4:12:0,12,123	0/0:3,0:3:9:0,9,92	./.:.:.:.:.	0/0:5,0:5:12:0,12,128	0/0:1,0:1:3:0,3,32	0/0:9,0:9:27:0,27,280	0/0:4,0:4:12:0,12,124	0/0:4,0:4:12:0,12,122	0/0:3,0:3:9:0,9,91	0/0:3,0:3:9:0,9,95	0/0:5,0:5:15:0,15,160	0/0:4,0:4:12:0,12,120	0/0:7,0:7:18:0,18,202	./.:.:.:.:.	./.:.:.:.:.	1/1:0,4:4:12:132,12,0	0/0:3,0:3:9:0,9,97	0/0:3,0:3:9:0,9,95	0/0:4,0:4:12:0,12,128	0/0:1,0:1:3:0,3,32	0/0:3,0:3:9:0,9,97	0/0:1,0:1:3:0,3,34	0/0:1,0:1:3:0,3,32	0/0:5,0:5:15:0,15,156	0/0:5,0:5:12:0,12,138	0/0:1,0:1:3:0,3,32	0/0:3,0:3:9:0,9,100	0/0:1,0:1:3:0,3,31	1/1:0,2:2:6:65,6,0	0/0:4,0:4:12:0,12,130	0/0:3,0:3:9:0,9,90	0/0:1,0:1:3:0,3,30	0/0:3,0:3:9:0,9,94	0/0:5,0:5:15:0,15,158	0/0:3,0:3:9:0,9,97	0/0:3,0:3:9:0,9,94	./.:.:.:.:.	./.:.:.:.:.	0/0:4,0:4:12:0,12,125	0/0:2,0:2:6:0,6,64	0/0:6,0:6:18:0,18,191	0/0:2,0:2:6:0,6,64	0/0:6,0:6:18:0,18,187	0/0:1,0:1:3:0,3,32	0/0:8,0:8:24:0,24,252	./.:.:.:.:.	0/0:3,0:3:9:0,9,95	0/0:2,0:2:6:0,6,59	0/0:1,0:1:3:0,3,31	0/0:3,0:3:9:0,9,95	0/1:2,3:5:46:87,0,46	0/0:5,0:5:15:0,15,154	0/0:2,0:2:6:0,6,63	0/0:2,0:2:6:0,6,62	0/0:8,0:8:21:0,21,229	0/0:2,0:2:6:0,6,64	0/0:16,0:16:48:0,48,502	0/0:6,0:6:18:0,18,189	0/0:6,0:6:18:0,18,188	0/0:4,0:4:9:0,9,106	0/0:3,0:3:9:0,9,92	1/1:0,2:2:6:64,6,0	0/0:1,0:1:3:0,3,32	0/0:5,0:5:15:0,15,161	0/0:6,0:6:18:0,18,188	1/1:0,5:5:15:162,15,0	0/0:5,0:5:15:0,15,158	./.:.:.:.:.	0/0:5,0:5:15:0,15,159	0/0:5,0:5:15:0,15,158	0/0:5,0:5:15:0,15,162	0/0:5,0:5:15:0,15,163	0/0:4,0:4:12:0,12,124	1/1:0,2:2:3:45,3,0	./.:.:.:.:.	./.:.:.:.:.	1/1:0,6:6:9:134,9,0	0/0:3,0:3:6:0,6,75	0/1:4,2:6:52:52,0,77	./.:.:.:.:.	0/0:28,0:28:84:0,84,931
chr0	162630638	.	C	T	4997.71	.	AC=33;AF=0.130;AN=254;BaseQRankSum=-6.472;DP=856;Dels=0.00;FS=6.655;HaplotypeScore=0.0641;InbreedingCoeff=0.5801;MLEAC=31;MLEAF=0.122;MQ=59.29;MQ0=1;MQRankSum=0.157;QD=27.16;ReadPosRankSum=3.688	GT:AD:DP:GQ:PL	1/1:0,62:62:99:1967,186,0	0/0:15,0:15:45:0,45,490	0/0:25,0:25:69:0,69,771	0/0:23,0:23:69:0,69,730	0/0:17,0:17:48:0,48,508	1/1:0,14:14:42:420,42,0	0/0:6,0:6:18:0,18,180	0/0:1,0:1:3:0,3,32	./.:.:.:.:.	0/0:24,0:24:69:0,69,752	0/0:1,0:1:3:0,3,32	0/0:15,0:15:45:0,45,478	0/0:13,0:13:39:0,39,424	0/0:2,0:2:6:0,6,66	0/0:18,0:18:54:0,54,583	0/0:14,0:14:39:0,39,427	0/0:14,0:14:42:0,42,452	0/0:1,0:1:3:0,3,32	0/0:6,0:6:15:0,15,168	0/0:2,0:2:3:0,3,45	0/0:1,0:1:3:0,3,33	0/0:5,0:5:12:0,12,135	0/0:16,0:16:48:0,48,503	1/1:0,25:25:75:769,75,0	0/0:1,0:1:3:0,3,34	0/0:19,0:19:57:0,57,610	0/0:15,0:15:45:0,45,480	0/0:2,0:2:6:0,6,61	./.:.:.:.:.	0/0:20,0:20:54:0,54,601	./.:.:.:.:.	0/0:2,0:2:6:0,6,67	0/0:7,0:7:21:0,21,226	0/0:1,0:1:3:0,3,32	0/0:16,0:16:48:0,48,508	0/0:4,0:4:12:0,12,130	1/1:0,13:13:39:401,39,0	0/0:8,0:8:21:0,21,242	0/0:9,0:9:27:0,27,290	0/0:3,0:3:9:0,9,95	0/0:1,0:1:3:0,3,34	0/0:17,0:17:51:0,51,543	0/0:18,0:18:48:0,48,540	1/1:0,14:14:42:428,42,0	0/0:15,0:15:45:0,45,487	0/0:19,0:19:57:0,57,611	0/0:5,0:5:15:0,15,165	1/1:0,2:2:6:63,6,0	0/0:2,0:2:6:0,6,63	0/0:6,0:6:15:0,15,174	0/0:1,0:1:3:0,3,33	0/0:3,0:3:9:0,9,99	0/0:4,0:4:12:0,12,129	0/0:3,0:3:9:0,9,96	1/1:0,4:4:12:118,12,0	0/0:4,0:4:12:0,12,133	0/0:2,0:2:6:0,6,67	0/0:3,0:3:9:0,9,88	0/0:1,0:1:3:0,3,33	0/0:7,0:7:21:0,21,234	0/0:3,0:3:9:0,9,95	0/0:1,0:1:3:0,3,29	0/0:6,0:6:18:0,18,192	0/0:10,0:10:27:0,27,300	0/0:1,0:1:3:0,3,32	0/0:7,0:7:21:0,21,226	0/0:3,0:3:9:0,9,94	0/0:2,0:2:6:0,6,65	0/0:2,0:2:6:0,6,65	0/0:1,0:1:3:0,3,32	0/0:5,0:5:15:0,15,158	1/1:0,4:4:12:121,12,0	0/0:3,0:3:9:0,9,100	1/1:0,2:2:6:64,6,0	./.:.:.:.:.	1/1:0,2:2:6:62,6,0	./.:.:.:.:.	0/0:1,0:1:3:0,3,33	1/1:0,3:3:9:98,9,0	0/0:4,0:4:12:0,12,132	0/0:1,0:1:3:0,3,32	0/0:2,0:2:6:0,6,62	0/0:4,0:4:12:0,12,126	0/0:6,0:6:18:0,18,193	./.:.:.:.:.	0/0:4,0:4:12:0,12,132	0/0:4,0:4:9:0,9,114	0/0:5,0:5:15:0,15,162	0/0:3,0:3:9:0,9,96	./.:.:.:.:.	0/0:1,0:1:3:0,3,30	0/0:4,0:4:12:0,12,130	0/0:2,0:2:6:0,6,65	0/0:5,0:5:15:0,15,160	0/0:2,0:2:6:0,6,64	0/0:1,0:1:3:0,3,33	./.:.:.:.:.	0/0:2,0:2:6:0,6,61	0/0:6,0:6:18:0,18,189	0/0:3,0:3:9:0,9,93	0/0:6,0:6:18:0,18,192	0/0:2,0:2:6:0,6,63	0/0:1,0:1:3:0,3,31	0/0:4,0:4:12:0,12,134	0/0:4,0:4:12:0,12,130	0/0:2,0:2:6:0,6,64	0/0:1,0:1:3:0,3,32	0/0:6,0:6:18:0,18,201	0/0:2,0:2:6:0,6,65	0/0:6,0:6:15:0,15,177	0/0:9,0:9:27:0,27,281	0/0:2,0:2:6:0,6,67	0/0:4,0:4:12:0,12,131	0/0:5,0:5:15:0,15,165	0/0:2,0:2:6:0,6,65	0/0:4,0:4:9:0,9,105	0/0:5,0:5:15:0,15,162	0/0:2,0:2:6:0,6,61	1/1:0,4:4:12:123,12,0	./.:.:.:.:.	0/0:7,0:7:21:0,21,227	1/1:0,5:5:15:158,15,0	0/0:6,0:6:15:0,15,174	0/0:2,0:2:6:0,6,65	0/0:1,0:1:3:0,3,32	0/0:5,0:5:15:0,15,156	0/0:4,0:4:12:0,12,132	0/0:3,0:3:9:0,9,95	0/0:2,0:2:6:0,6,65	1/1:0,7:7:12:161,12,0	./.:.:.:.:.	0/0:4,0:4:9:0,9,109	1/1:0,8:9:12:165,12,0	0/1:4,6:10:52:157,0,52	1/1:0,4:4:6:89,6,0	0/0:4,0:4:6:0,6,89	0/0:26,0:26:78:0,78,897
chr0	162630658	.	C	A	5241.22	.	AC=75;AF=0.307;AN=244;BaseQRankSum=-2.989;DP=774;Dels=0.00;FS=0.958;HaplotypeScore=0.1281;InbreedingCoeff=0.7174;MLEAC=71;MLEAF=0.291;MQ=59.27;MQ0=3;MQRankSum=0.069;QD=27.30;ReadPosRankSum=0.430	GT:AD:DP:GQ:PL	0/0:46,0:46:99:0,138,1491	0/0:12,0:12:36:0,36,373	0/0:17,0:17:48:0,48,523	0/0:25,0:25:75:0,75,774	1/1:0,14:14:42:433,42,0	0/0:12,0:12:33:0,33,358	0/0:7,0:7:21:0,21,225	./.:.:.:.:.	./.:.:.:.:.	0/0:19,0:19:54:0,54,590	0/0:2,0:2:6:0,6,68	0/0:12,0:12:36:0,36,383	1/1:0,12:12:36:371,36,0	1/1:0,2:2:6:65,6,0	1/1:0,13:13:39:413,39,0	1/1:0,13:13:39:399,39,0	1/1:0,10:10:30:302,30,0	./.:.:.:.:.	0/0:5,0:5:15:0,15,153	0/0:6,0:6:12:0,12,150	0/0:2,0:2:6:0,6,63	0/0:14,0:14:30:0,30,369	0/0:15,0:15:45:0,45,480	0/0:21,0:21:63:0,63,674	0/0:1,0:1:3:0,3,32	0/0:16,0:16:48:0,48,505	0/0:16,0:16:48:0,48,511	1/1:0,4:4:12:126,12,0	./.:.:.:.:.	1/1:0,21:21:54:600,54,0	./.:.:.:.:.	1/1:0,2:2:6:64,6,0	1/1:0,4:4:12:118,12,0	1/1:0,1:1:3:34,3,0	0/0:10,0:10:30:0,30,320	0/0:2,0:2:6:0,6,63	0/0:17,0:17:51:0,51,551	0/0:9,0:9:21:0,21,254	1/1:0,8:8:24:247,24,0	0/0:3,0:3:9:0,9,98	1/1:0,1:1:3:32,3,0	1/1:0,11:11:33:331,33,0	0/0:20,0:20:48:0,48,551	0/0:12,0:12:36:0,36,374	0/0:18,0:18:48:0,48,519	0/0:18,0:18:48:0,48,538	0/0:14,0:14:39:0,39,426	0/0:3,0:3:9:0,9,97	./.:.:.:.:.	0/0:7,0:7:18:0,18,204	./.:.:.:.:.	0/0:2,0:2:6:0,6,63	0/0:4,0:4:12:0,12,129	0/0:3,0:3:9:0,9,91	0/0:4,0:4:12:0,12,124	1/1:0,2:2:6:65,6,0	./.:.:.:.:.	0/0:2,0:2:6:0,6,66	./.:.:.:.:.	0/0:5,0:5:15:0,15,165	1/1:0,1:1:3:31,3,0	./.:.:.:.:.	1/1:0,5:5:15:161,15,0	1/1:0,6:6:18:193,18,0	1/1:0,1:1:3:29,3,0	1/1:0,5:5:15:154,15,0	0/0:5,0:5:15:0,15,162	1/1:0,6:6:18:181,18,0	1/1:0,3:3:9:97,9,0	0/0:1,0:1:3:0,3,31	0/0:5,0:5:15:0,15,167	0/0:3,0:3:9:0,9,95	./.:.:.:.:.	0/0:3,0:4:9:0,9,97	./.:.:.:.:.	0/0:3,0:3:9:0,9,92	0/0:1,0:1:3:0,3,34	0/0:2,0:2:3:0,3,45	0/0:1,0:1:3:0,3,32	0/0:5,0:5:15:0,15,163	0/0:1,0:1:3:0,3,31	0/0:2,0:2:6:0,6,65	0/0:1,0:1:3:0,3,34	0/0:4,0:4:12:0,12,130	0/0:1,0:1:3:0,3,33	0/0:4,0:4:12:0,12,134	1/1:0,5:5:9:122,9,0	0/0:4,0:4:12:0,12,128	1/1:0,3:3:9:93,9,0	./.:.:.:.:.	1/1:0,1:1:3:34,3,0	1/1:0,3:3:9:90,9,0	1/1:0,2:2:6:64,6,0	0/0:3,0:3:9:0,9,96	1/1:0,3:3:6:74,6,0	./.:.:.:.:.	1/1:0,1:2:3:35,3,0	1/1:0,4:4:12:123,12,0	1/1:0,4:4:12:129,12,0	1/1:0,3:3:9:83,9,0	1/1:0,2:2:6:67,6,0	0/0:1,0:1:3:0,3,32	0/1:1,1:2:23:23,0,26	0/0:3,0:3:9:0,9,96	0/0:5,0:5:15:0,15,155	0/0:2,0:2:6:0,6,63	0/0:2,0:2:6:0,6,68	0/0:5,0:5:15:0,15,163	0/0:1,0:1:3:0,3,31	0/0:3,0:3:9:0,9,97	0/0:4,0:4:12:0,12,122	0/0:1,0:1:3:0,3,31	0/0:3,0:3:9:0,9,92	1/1:0,4:4:12:122,12,0	1/1:0,2:2:6:61,6,0	1/1:0,4:4:12:124,12,0	1/1:0,3:3:9:93,9,0	0/0:3,0:3:9:0,9,95	0/0:2,0:2:6:0,6,64	0/0:1,0:1:3:0,3,31	0/0:8,0:8:24:0,24,247	0/0:3,0:3:9:0,9,95	0/0:5,0:5:15:0,15,158	0/0:1,0:1:3:0,3,34	0/0:1,0:1:3:0,3,31	0/0:6,0:6:18:0,18,191	0/0:3,0:3:9:0,9,96	0/0:4,0:4:12:0,12,124	0/0:2,0:2:6:0,6,67	0/0:4,0:4:6:0,6,89	./.:.:.:.:.	0/0:2,0:2:6:0,6,63	0/0:7,1:9:12:0,12,166	0/0:9,0:9:24:0,24,260	0/0:4,0:4:6:0,6,89	0/0:7,0:7:9:0,9,134	0/0:27,0:27:81:0,81,899
chr0	162632565	.	C	G	1137.09	.	AC=15;AF=0.060;AN=252;BaseQRankSum=1.204;DP=812;Dels=0.00;FS=10.663;HaplotypeScore=0.0315;InbreedingCoeff=0.3565;MLEAC=12;MLEAF=0.048;MQ=59.75;MQ0=0;MQRankSum=-0.635;QD=24.72;ReadPosRankSum=1.537	GT:AD:DP:GQ:PL	0/0:46,0:46:99:0,138,1476	0/0:25,0:25:72:0,72,775	0/0:17,0:17:48:0,48,523	0/0:46,0:46:99:0,123,1343	0/0:12,0:12:36:0,36,383	0/0:7,0:7:21:0,21,223	1/1:0,10:10:30:316,30,0	./.:.:.:.:.	0/0:1,0:1:3:0,3,30	0/0:19,0:19:57:0,57,593	0/0:2,0:2:6:0,6,63	0/0:13,0:13:39:0,39,422	0/0:18,0:18:51:0,51,548	0/0:1,0:1:3:0,3,32	0/0:16,0:16:42:0,42,461	0/0:10,0:10:30:0,30,317	0/0:17,0:17:51:0,51,529	./.:.:.:.:.	0/1:2,7:9:21:197,0,21	0/0:3,0:3:9:0,9,97	0/0:3,0:3:9:0,9,97	0/0:10,0:10:27:0,27,279	0/0:17,0:17:45:0,45,491	0/0:19,0:19:57:0,57,589	0/0:2,0:2:6:0,6,63	1/1:0,16:16:42:473,42,0	0/0:11,0:11:33:0,33,347	0/0:3,0:3:9:0,9,99	0/0:5,0:5:15:0,15,165	0/0:19,0:19:57:0,57,603	./.:.:.:.:.	0/0:2,0:2:6:0,6,65	0/0:11,0:11:33:0,33,343	0/0:1,0:1:3:0,3,32	0/0:10,0:10:30:0,30,325	0/0:1,0:1:3:0,3,33	0/0:15,0:15:39:0,39,442	0/0:11,0:11:33:0,33,351	0/0:9,0:9:27:0,27,282	0/0:4,0:4:12:0,12,133	0/0:3,0:3:9:0,9,96	0/0:14,0:14:42:0,42,442	0/0:16,0:16:45:0,45,486	0/0:16,0:16:48:0,48,502	0/0:17,0:17:51:0,51,533	0/0:15,0:15:39:0,39,443	0/0:10,0:10:30:0,30,314	0/0:4,0:4:12:0,12,125	0/0:3,0:3:9:0,9,97	0/0:5,0:5:15:0,15,161	0/0:2,0:2:6:0,6,61	./.:.:.:.:.	0/0:1,0:1:3:0,3,32	1/1:0,2:2:6:65,6,0	0/0:2,0:2:6:0,6,61	0/0:3,0:3:9:0,9,97	0/0:5,0:5:15:0,15,161	0/0:3,0:3:9:0,9,98	0/0:3,0:3:9:0,9,93	0/0:2,0:2:6:0,6,65	0/0:2,0:2:6:0,6,61	0/0:3,0:3:9:0,9,94	0/0:8,0:8:24:0,24,250	0/0:3,0:3:9:0,9,96	0/0:7,0:7:21:0,21,228	0/0:3,0:3:9:0,9,96	0/0:7,0:7:18:0,18,202	0/0:5,0:5:12:0,12,137	0/0:5,0:5:15:0,15,158	0/0:1,0:1:3:0,3,31	0/0:4,0:4:9:0,9,108	./.:.:.:.:.	0/0:2,0:2:6:0,6,52	0/0:4,0:4:12:0,12,126	0/0:3,0:3:9:0,9,94	./.:.:.:.:.	0/0:3,0:3:9:0,9,93	0/0:2,0:2:6:0,6,60	./.:.:.:.:.	0/0:3,0:3:9:0,9,94	0/0:2,0:2:6:0,6,63	0/0:1,0:1:3:0,3,32	0/0:1,0:1:3:0,3,34	0/0:2,0:2:6:0,6,61	0/0:2,0:2:6:0,6,55	0/0:5,0:5:15:0,15,162	0/0:4,0:4:12:0,12,124	0/0:3,0:3:9:0,9,98	0/0:1,0:1:3:0,3,30	0/0:3,0:3:9:0,9,93	0/0:2,0:2:6:0,6,61	./.:.:.:.:.	0/0:2,0:2:6:0,6,65	1/1:0,2:2:6:65,6,0	0/0:1,0:1:3:0,3,32	0/0:2,0:2:6:0,6,63	0/0:2,0:2:6:0,6,64	0/0:3,0:3:9:0,9,97	0/0:2,0:2:6:0,6,63	0/0:1,0:1:3:0,3,31	0/0:8,0:8:24:0,24,260	1/1:0,2:2:6:61,6,0	1/1:0,3:3:9:95,9,0	0/0:8,0:8:24:0,24,257	0/0:1,0:1:3:0,3,32	0/0:1,0:1:3:0,3,33	0/0:3,0:3:9:0,9,97	0/0:4,0:4:9:0,9,109	0/0:4,0:4:12:0,12,126	0/0:4,0:4:6:0,6,89	1/1:0,2:2:6:65,6,0	0/0:4,0:4:12:0,12,130	0/0:5,0:5:12:0,12,142	0/0:2,0:2:6:0,6,61	0/0:4,0:4:12:0,12,133	0/0:1,0:1:3:0,3,33	0/0:3,0:3:9:0,9,96	0/0:5,0:5:15:0,15,158	0/0:1,0:1:3:0,3,32	0/0:4,0:4:9:0,9,107	0/0:1,0:1:3:0,3,31	0/0:4,0:4:9:0,9,109	0/0:7,0:7:21:0,21,214	0/0:4,0:4:12:0,12,124	0/0:5,0:5:15:0,15,153	0/0:2,0:2:6:0,6,64	0/0:2,0:2:6:0,6,64	0/0:2,0:2:6:0,6,60	0/0:1,0:1:3:0,3,31	./.:.:.:.:.	./.:.:.:.:.	./.:.:.:.:.	0/0:4,0:4:12:0,12,126	0/0:4,0:4:6:0,6,89	0/0:2,0:2:3:0,3,45	0/0:3,0:3:6:0,6,76	0/0:29,0:29:87:0,87,984
chr0	162633317	.	A	C	1549.04	.	AC=16;AF=0.071;AN=226;BaseQRankSum=2.422;DP=570;Dels=0.00;FS=3.140;HaplotypeScore=0.0484;InbreedingCoeff=0.2801;MLEAC=14;MLEAF=0.062;MQ=59.76;MQ0=0;MQRankSum=0.414;QD=23.83;ReadPosRankSum=2.741	GT:AD:DP:GQ:PL	1/1:0,27:27:81:843,81,0	0/0:19,0:19:51:0,51,540	0/0:14,0:14:39:0,39,402	0/0:25,0:25:75:0,75,750	0/0:13,0:13:36:0,36,380	1/1:0,4:4:12:128,12,0	0/0:1,0:1:3:0,3,27	0/0:1,0:1:3:0,3,32	./.:.:.:.:.	0/0:13,0:13:39:0,39,401	./.:.:.:.:.	0/0:9,0:9:27:0,27,274	0/0:11,0:11:33:0,33,335	./.:.:.:.:.	0/0:15,0:15:45:0,45,461	0/0:6,0:6:18:0,18,177	0/0:8,0:8:24:0,24,248	1/1:0,1:1:3:31,3,0	0/0:2,0:2:6:0,6,63	./.:.:.:.:.	./.:.:.:.:.	0/0:4,0:4:12:0,12,117	0/0:9,0:9:24:0,24,255	0/0:14,0:14:36:0,36,392	0/0:1,0:1:3:0,3,29	0/0:9,0:9:27:0,27,272	0/0:7,0:7:21:0,21,215	0/0:2,0:2:6:0,6,61	0/0:2,0:2:6:0,6,66	0/0:13,0:13:39:0,39,386	0/0:4,0:4:12:0,12,128	0/0:2,0:2:6:0,6,62	0/0:4,0:4:12:0,12,118	0/0:1,0:1:3:0,3,31	0/0:12,0:12:36:0,36,364	0/0:1,0:1:3:0,3,30	1/1:0,15:15:42:449,42,0	0/0:5,0:5:15:0,15,151	0/0:9,0:9:27:0,27,267	0/0:1,0:1:3:0,3,32	0/0:2,0:2:6:0,6,64	0/0:7,0:7:18:0,18,196	0/0:6,0:6:18:0,18,186	0/0:12,0:12:36:0,36,366	0/0:13,0:13:36:0,36,376	0/0:24,0:24:63:0,63,669	0/0:4,0:4:12:0,12,120	0/0:3,0:3:9:0,9,100	0/0:3,0:3:9:0,9,89	0/0:2,0:2:6:0,6,59	0/0:3,0:3:9:0,9,90	0/0:2,0:2:6:0,6,62	0/0:1,0:1:3:0,3,30	./.:.:.:.:.	./.:.:.:.:.	./.:.:.:.:.	0/0:4,0:4:12:0,12,115	0/0:5,0:5:15:0,15,155	0/0:1,0:1:3:0,3,29	0/0:3,0:3:9:0,9,92	0/0:2,0:2:6:0,6,58	0/0:1,0:1:3:0,3,32	0/0:2,0:2:6:0,6,60	0/0:2,0:2:6:0,6,63	0/0:2,0:2:6:0,6,58	0/0:2,0:2:6:0,6,64	0/0:2,0:2:6:0,6,57	0/0:3,0:3:9:0,9,89	./.:.:.:.:.	./.:.:.:.:.	0/0:1,0:1:3:0,3,32	./.:.:.:.:.	0/0:2,0:2:6:0,6,61	0/0:3,0:3:6:0,6,78	0/0:5,0:5:15:0,15,151	./.:.:.:.:.	0/0:2,0:2:6:0,6,61	0/0:1,0:1:3:0,3,31	./.:.:.:.:.	0/0:4,0:4:12:0,12,121	./.:.:.:.:.	0/0:2,0:2:6:0,6,58	0/0:3,0:3:9:0,9,97	0/0:1,0:1:3:0,3,30	1/1:0,1:1:3:29,3,0	./.:.:.:.:.	0/0:1,0:1:3:0,3,32	./.:.:.:.:.	./.:.:.:.:.	./.:.:.:.:.	0/0:1,0:1:3:0,3,31	0/0:3,0:3:9:0,9,89	./.:.:.:.:.	0/0:1,0:1:3:0,3,32	./.:.:.:.:.	0/0:4,0:4:12:0,12,122	0/0:2,0:2:6:0,6,65	0/0:2,0:2:6:0,6,64	0/0:3,0:3:9:0,9,94	./.:.:.:.:.	0/0:6,0:6:18:0,18,186	0/0:2,0:2:6:0,6,61	0/0:3,0:3:9:0,9,86	0/0:2,0:2:6:0,6,62	0/0:1,0:1:3:0,3,32	0/0:7,0:7:21:0,21,214	0/1:2,4:6:49:109,0,49	0/0:2,0:2:6:0,6,59	0/0:1,0:1:3:0,3,32	0/0:1,0:1:3:0,3,29	0/0:4,0:4:12:0,12,117	0/0:1,0:1:3:0,3,31	0/0:3,0:3:9:0,9,96	0/0:2,0:2:6:0,6,59	0/0:2,0:2:6:0,6,61	./.:.:.:.:.	0/0:2,0:2:6:0,6,61	0/0:4,0:4:12:0,12,121	0/0:1,0:1:3:0,3,32	0/0:2,0:2:6:0,6,60	0/0:3,0:3:9:0,9,92	0/0:5,0:5:15:0,15,150	0/0:5,0:5:9:0,9,119	0/0:1,0:1:3:0,3,32	./.:.:.:.:.	0/0:5,0:5:15:0,15,146	0/0:1,0:1:3:0,3,30	0/0:2,0:2:6:0,6,59	0/0:3,0:3:9:0,9,90	./.:.:.:.:.	1/1:1,1:2:3:30,3,0	0/0:7,0:7:12:0,12,166	1/1:0,4:4:6:89,6,0	0/0:2,0:2:3:0,3,45	0/1:3,2:5:36:36,0,67	0/0:2,0:2:3:0,3,45	0/0:33,0:33:99:0,99,1119
chr0	162635387	.	C	T	1732.3	.	AC=18;AF=0.068;AN=266;BaseQRankSum=-1.050;DP=967;Dels=0.00;FS=3.181;HaplotypeScore=0.0577;InbreedingCoeff=0.4785;MLEAC=15;MLEAF=0.056;MQ=59.38;MQ0=2;MQRankSum=-0.363;QD=24.40;ReadPosRankSum=2.076	GT:AD:DP:GQ:PL	0/0:31,0:31:93:0,93,997	0/0:33,0:33:96:0,96,1015	0/0:21,0:21:63:0,63,660	0/0:46,0:46:99:0,138,1399	0/0:14,0:14:42:0,42,420	0/0:2,0:2:6:0,6,64	0/0:6,0:7:18:0,18,183	0/0:4,0:4:12:0,12,133	0/0:6,0:6:18:0,18,193	0/0:20,0:20:60:0,60,619	0/0:5,0:5:15:0,15,160	0/0:14,0:14:39:0,39,410	0/0:14,0:14:39:0,39,422	0/0:1,0:1:3:0,3,32	0/0:27,0:27:81:0,81,858	0/0:22,0:22:66:0,66,690	0/0:15,0:16:45:0,45,451	0/0:5,0:5:15:0,15,149	0/0:3,0:3:9:0,9,92	0/0:6,0:6:18:0,18,187	0/0:3,0:3:9:0,9,105	0/0:8,0:8:24:0,24,248	0/0:19,0:19:51:0,51,536	1/1:0,19:19:57:592,57,0	0/0:4,0:4:9:0,9,94	0/0:24,0:24:66:0,66,728	0/0:16,0:16:48:0,48,501	0/0:5,0:5:15:0,15,156	0/0:2,0:2:6:0,6,63	0/0:12,0:12:33:0,33,361	0/0:1,0:1:3:0,3,32	./.:.:.:.:.	0/0:19,0:19:57:0,57,586	0/0:2,0:2:6:0,6,67	0/0:24,0:24:72:0,72,736	0/0:2,0:2:6:0,6,65	0/0:15,0:15:45:0,45,476	0/0:5,0:5:15:0,15,153	0/0:10,0:10:30:0,30,306	0/0:3,0:3:9:0,9,92	0/0:9,0:9:27:0,27,298	0/0:15,0:15:45:0,45,459	0/0:9,0:9:27:0,27,278	1/1:0,18:18:51:547,51,0	0/0:21,0:21:57:0,57,627	0/0:10,0:10:30:0,30,308	0/0:9,0:9:27:0,27,287	0/1:4,4:8:99:106,0,104	0/0:3,0:3:9:0,9,95	0/0:8,0:8:24:0,24,253	0/0:3,0:3:9:0,9,85	0/0:6,0:6:18:0,18,176	0/0:6,0:6:18:0,18,189	0/0:2,0:2:6:0,6,59	1/1:0,6:6:18:189,18,0	0/0:2,0:2:6:0,6,66	0/0:5,0:5:15:0,15,156	0/0:4,0:4:12:0,12,126	0/0:2,0:2:6:0,6,62	0/0:8,0:8:24:0,24,249	0/0:4,0:4:12:0,12,120	0/0:6,0:6:18:0,18,184	0/0:5,0:5:15:0,15,159	0/0:4,0:4:12:0,12,118	0/0:2,0:2:6:0,6,61	0/0:5,0:5:15:0,15,154	0/0:6,0:6:18:0,18,191	0/0:5,0:5:15:0,15,154	0/0:4,0:4:12:0,12,122	0/0:6,0:6:18:0,18,186	0/0:4,0:4:12:0,12,123	0/0:2,0:2:6:0,6,61	0/0:1,0:1:3:0,3,31	0/1:2,3:5:48:80,0,48	1/1:0,2:2:6:59,6,0	1/1:0,3:3:9:98,9,0	0/0:3,0:3:9:0,9,96	0/0:4,0:4:12:0,12,131	1/1:0,3:3:9:92,9,0	0/0:7,0:7:21:0,21,214	0/0:2,0:2:6:0,6,64	0/0:4,0:4:12:0,12,126	0/0:4,0:4:12:0,12,132	0/0:7,0:7:18:0,18,203	0/0:5,0:5:15:0,15,155	0/0:5,0:5:15:0,15,165	0/0:3,0:3:9:0,9,92	0/0:21,0:21:60:0,60,655	0/0:3,0:3:9:0,9,94	0/0:5,0:5:15:0,15,158	0/0:4,0:4:12:0,12,122	0/0:2,0:2:6:0,6,65	0/0:2,0:2:6:0,6,63	0/0:2,0:2:6:0,6,61	0/0:3,0:3:9:0,9,95	0/0:3,0:3:9:0,9,90	0/0:5,0:5:15:0,15,159	0/0:2,0:2:6:0,6,61	0/0:2,0:2:6:0,6,63	0/0:2,0:2:6:0,6,62	0/0:4,0:4:12:0,12,134	./.:.:.:.:.	0/0:2,0:2:6:0,6,65	0/0:6,0:6:15:0,15,173	0/0:1,0:1:3:0,3,31	0/0:4,0:4:12:0,12,122	0/0:6,0:6:18:0,18,199	0/0:6,0:6:18:0,18,184	./.:.:.:.:.	0/0:3,0:3:9:0,9,94	0/0:6,0:6:18:0,18,183	./.:.:.:.:.	0/0:3,0:3:9:0,9,93	0/0:7,0:7:21:0,21,225	0/0:4,0:4:12:0,12,126	0/0:4,0:4:12:0,12,115	0/0:6,0:6:15:0,15,155	0/0:1,0:1:3:0,3,32	1/1:0,2:2:6:59,6,0	0/0:2,0:2:6:0,6,55	0/0:5,0:5:15:0,15,158	1/1:0,5:5:15:158,15,0	0/0:11,0:11:33:0,33,347	0/0:1,0:1:3:0,3,32	0/0:10,0:10:30:0,30,306	0/0:5,0:5:12:0,12,138	0/0:4,0:4:12:0,12,126	0/0:7,0:7:21:0,21,214	0/0:4,0:4:12:0,12,111	0/0:6,0:6:12:0,12,153	0/0:2,0:2:3:0,3,44	0/0:2,0:2:3:0,3,45	0/0:3,0:3:6:0,6,75	0/0:1,0:1:3:0,3,32	0/0:6,0:6:12:0,12,152	0/0:5,0:5:9:0,9,121	0/0:12,0:12:36:0,36,391
chr0	162635408	.	C	T	3036.19	.	AC=26;AF=0.098;AN=266;BaseQRankSum=1.027;DP=893;Dels=0.00;FS=1.336;HaplotypeScore=0.1128;InbreedingCoeff=0.4865;MLEAC=24;MLEAF=0.090;MQ=59.36;MQ0=0;MQRankSum=-0.492;QD=25.30;ReadPosRankSum=0.117	GT:AD:DP:GQ:PL	0/0:35,0:35:99:0,105,1104	1/1:0,32:32:96:998,96,0	0/0:21,0:21:63:0,63,655	0/0:42,0:42:99:0,126,1309	0/0:13,0:13:39:0,39,397	0/0:5,0:5:12:0,12,141	1/1:0,8:8:24:246,24,0	0/0:4,0:4:12:0,12,126	0/0:5,0:5:15:0,15,153	0/0:19,0:19:57:0,57,591	0/0:1,0:1:3:0,3,32	0/0:11,0:11:33:0,33,348	0/0:10,0:10:27:0,27,295	./.:.:.:.:.	0/0:22,0:22:66:0,66,689	0/0:22,0:22:66:0,66,682	0/0:18,0:18:51:0,51,541	0/0:3,0:3:9:0,9,92	0/1:1,3:4:20:81,0,20	1/1:0,4:4:12:115,12,0	0/0:4,0:4:12:0,12,128	0/0:5,0:5:15:0,15,154	0/0:17,0:17:51:0,51,536	0/0:11,0:11:33:0,33,354	0/0:3,0:3:9:0,9,99	1/1:0,21:21:57:623,57,0	0/0:14,0:14:42:0,42,441	0/0:4,0:4:12:0,12,124	0/0:2,0:2:6:0,6,61	0/0:11,0:11:30:0,30,328	0/0:1,0:1:3:0,3,31	./.:.:.:.:.	0/0:19,0:19:57:0,57,591	0/0:2,0:2:6:0,6,63	0/0:23,0:23:69:0,69,720	0/0:2,0:2:6:0,6,65	0/0:12,0:12:36:0,36,372	0/0:8,0:8:24:0,24,246	0/0:7,0:7:21:0,21,218	0/0:3,0:3:9:0,9,86	0/0:7,0:7:21:0,21,215	0/0:15,0:15:45:0,45,459	0/0:10,0:10:30:0,30,314	0/0:20,0:20:57:0,57,607	1/1:0,17:17:45:481,45,0	0/0:11,0:11:33:0,33,344	0/0:8,0:8:24:0,24,254	0/0:8,0:8:24:0,24,246	0/0:4,0:4:12:0,12,118	0/0:9,0:9:27:0,27,270	0/0:2,0:2:6:0,6,63	0/0:4,0:4:12:0,12,129	0/0:4,0:4:12:0,12,127	1/1:0,2:2:6:62,6,0	0/0:4,0:4:12:0,12,130	0/0:2,0:2:6:0,6,63	0/0:5,0:5:15:0,15,150	0/0:5,0:5:15:0,15,153	0/0:3,0:3:9:0,9,91	0/0:8,0:8:24:0,24,251	0/0:5,0:5:15:0,15,153	0/0:6,0:6:18:0,18,186	0/0:3,0:3:9:0,9,92	0/0:3,0:3:9:0,9,97	0/0:2,0:2:6:0,6,63	0/0:5,0:5:15:0,15,160	0/0:3,0:3:9:0,9,101	0/0:6,0:6:18:0,18,187	0/0:4,0:4:12:0,12,126	0/0:4,0:4:12:0,12,119	0/0:4,0:4:12:0,12,121	0/0:3,0:3:9:0,9,92	1/1:0,1:1:3:33,3,0	0/1:3,1:4:20:20,0,84	0/0:4,0:4:12:0,12,117	0/0:1,0:1:3:0,3,31	0/0:3,0:3:9:0,9,92	0/1:3,1:4:19:19,0,85	0/0:3,0:3:9:0,9,95	0/0:7,0:7:21:0,21,217	0/0:1,0:1:3:0,3,30	0/0:4,0:4:12:0,12,122	0/0:5,0:5:15:0,15,155	0/0:5,0:5:15:0,15,155	0/0:5,0:5:15:0,15,159	0/0:7,0:7:21:0,21,218	0/0:3,0:3:9:0,9,95	0/0:13,0:13:39:0,39,400	0/0:4,0:4:9:0,9,94	0/0:4,0:4:12:0,12,117	0/0:3,0:3:9:0,9,95	0/0:2,0:2:6:0,6,59	0/0:1,0:1:3:0,3,32	1/1:0,2:2:6:63,6,0	0/0:4,0:4:12:0,12,121	0/0:3,0:3:9:0,9,88	0/0:7,0:7:21:0,21,208	0/0:2,0:2:6:0,6,65	0/0:2,0:2:6:0,6,61	0/0:2,0:2:6:0,6,65	0/0:2,0:2:6:0,6,61	./.:.:.:.:.	0/0:1,0:1:3:0,3,31	0/0:6,0:6:15:0,15,168	0/0:1,0:1:3:0,3,32	0/0:7,0:7:21:0,21,221	0/0:6,0:6:18:0,18,187	0/0:6,0:6:18:0,18,182	0/0:1,0:1:3:0,3,30	1/1:0,3:3:9:93,9,0	1/1:0,8:8:24:256,24,0	0/0:1,0:1:3:0,3,30	0/0:1,0:1:3:0,3,31	0/0:5,0:5:15:0,15,156	0/0:4,0:4:12:0,12,126	0/0:2,0:2:6:0,6,60	0/0:6,0:6:18:0,18,188	0/0:1,0:1:3:0,3,31	0/0:3,0:3:9:0,9,94	0/0:1,0:1:3:0,3,25	0/0:5,0:5:15:0,15,158	0/0:4,0:4:12:0,12,127	1/1:0,7:7:21:214,21,0	0/1:1,2:3:23:52,0,23	0/0:9,0:9:27:0,27,272	0/0:4,0:4:12:0,12,126	0/0:3,0:3:9:0,9,90	0/0:5,0:5:15:0,15,158	0/0:4,0:4:12:0,12,125	0/0:4,0:4:6:0,6,89	./.:.:.:.:.	0/0:2,0:2:3:0,3,32	0/0:4,0:4:6:0,6,75	0/0:1,0:1:3:0,3,32	0/0:6,0:6:12:0,12,152	0/0:3,0:3:6:0,6,76	0/0:14,0:14:42:0,42,455
chr0	162635735	.	C	A	1113.38	.	AC=16;AF=0.063;AN=252;BaseQRankSum=0.270;DP=801;Dels=0.00;FS=4.650;HaplotypeScore=0.0433;InbreedingCoeff=0.4565;MLEAC=12;MLEAF=0.048;MQ=59.69;MQ0=0;MQRankSum=0.829;QD=26.51;ReadPosRankSum=-1.797	GT:AD:DP:GQ:PL	0/0:38,0:38:99:0,114,1218	0/0:19,0:19:57:0,57,608	0/0:14,0:14:39:0,39,429	0/0:33,0:33:99:0,99,1022	0/0:6,0:6:18:0,18,188	0/0:12,0:12:36:0,36,371	0/0:13,0:13:33:0,33,357	0/0:3,0:3:9:0,9,98	0/0:2,0:2:6:0,6,69	0/0:15,0:15:45:0,45,475	0/0:3,0:3:9:0,9,97	0/0:12,0:12:36:0,36,374	0/0:6,0:6:18:0,18,193	0/0:1,0:1:3:0,3,30	0/0:13,0:13:36:0,36,396	0/0:22,0:22:66:0,66,673	0/0:10,0:10:30:0,30,324	0/0:2,0:2:6:0,6,63	0/0:11,0:11:33:0,33,342	0/0:7,0:7:21:0,21,227	0/0:1,0:1:3:0,3,32	0/0:15,0:15:42:0,42,453	0/0:12,0:12:33:0,33,346	1/1:0,12:12:36:375,36,0	0/0:2,0:2:6:0,6,63	0/0:20,0:20:57:0,57,626	0/0:13,0:13:39:0,39,414	0/0:5,0:5:15:0,15,165	0/0:1,0:1:3:0,3,33	0/0:11,0:11:30:0,30,329	0/0:6,0:6:18:0,18,201	0/0:5,0:5:15:0,15,156	0/0:9,0:9:27:0,27,297	0/0:4,0:4:12:0,12,127	0/0:11,0:11:33:0,33,349	0/0:7,0:7:21:0,21,232	0/0:18,0:18:51:0,51,551	0/0:12,0:12:36:0,36,376	0/0:12,0:12:33:0,33,368	0/0:1,0:1:3:0,3,32	0/0:2,0:2:6:0,6,65	0/0:8,0:8:24:0,24,262	0/0:16,0:16:48:0,48,506	1/1:0,15:15:45:485,45,0	0/0:13,0:13:33:0,33,383	0/0:14,0:14:36:0,36,406	0/0:5,0:5:15:0,15,158	1/1:0,4:4:12:125,12,0	0/0:1,0:1:3:0,3,31	0/0:4,0:4:12:0,12,124	./.:.:.:.:.	0/0:1,0:1:3:0,3,31	0/0:8,0:8:21:0,21,234	0/0:2,0:2:6:0,6,67	1/1:0,2:2:6:60,6,0	0/0:4,0:4:12:0,12,131	0/0:5,0:5:15:0,15,155	0/0:4,0:4:9:0,9,107	./.:.:.:.:.	0/0:6,0:6:18:0,18,193	0/0:3,0:3:9:0,9,94	0/0:3,0:3:9:0,9,87	0/0:2,0:2:6:0,6,61	0/0:3,0:3:9:0,9,92	0/0:2,0:2:6:0,6,69	0/0:2,0:2:6:0,6,65	0/0:3,0:3:9:0,9,96	0/0:5,0:5:15:0,15,156	0/0:2,0:2:6:0,6,64	0/0:2,0:2:6:0,6,61	0/0:4,0:4:12:0,12,123	./.:.:.:.:.	0/0:2,0:2:6:0,6,63	0/0:4,0:4:12:0,12,123	1/1:0,3:3:9:92,9,0	1/1:0,2:2:6:65,6,0	0/0:6,0:6:18:0,18,185	./.:.:.:.:.	0/0:1,0:1:3:0,3,29	0/0:5,0:5:12:0,12,139	0/0:2,0:2:6:0,6,61	0/0:3,0:3:9:0,9,86	0/0:8,0:8:24:0,24,260	./.:.:.:.:.	0/0:3,0:3:9:0,9,95	0/0:1,0:1:3:0,3,32	0/0:2,0:2:6:0,6,64	0/0:4,0:4:12:0,12,125	0/0:1,0:1:3:0,3,32	0/0:7,0:7:21:0,21,230	0/0:2,0:2:6:0,6,59	./.:.:.:.:.	0/0:3,0:3:9:0,9,95	0/0:3,0:3:9:0,9,96	0/0:1,0:1:3:0,3,31	0/0:5,0:5:15:0,15,156	0/0:6,0:6:18:0,18,189	0/0:2,0:2:6:0,6,64	0/0:2,0:2:6:0,6,61	./.:.:.:.:.	0/0:9,0:9:27:0,27,277	0/0:2,0:2:6:0,6,61	0/0:3,0:3:9:0,9,95	0/0:7,0:7:21:0,21,214	0/0:1,0:1:3:0,3,32	0/0:1,0:1:3:0,3,31	0/0:7,0:7:21:0,21,222	0/0:4,0:4:12:0,12,126	0/0:2,0:2:6:0,6,65	0/0:6,0:6:18:0,18,186	0/0:4,0:4:12:0,12,122	0/0:2,0:2:6:0,6,67	0/0:6,0:6:18:0,18,189	0/0:3,0:3:9:0,9,93	0/0:6,0:6:18:0,18,192	0/0:8,0:8:24:0,24,252	./.:.:.:.:.	0/0:2,0:2:6:0,6,63	1/1:0,1:1:3:30,3,0	0/0:2,0:2:6:0,6,61	0/0:4,0:4:12:0,12,129	1/1:0,3:3:9:93,9,0	0/0:4,0:4:12:0,12,130	0/0:4,0:4:12:0,12,126	0/0:1,0:1:3:0,3,30	0/0:3,1:4:9:0,9,97	./.:.:.:.:.	0/0:4,0:4:12:0,12,115	0/0:1,0:1:3:0,3,31	./.:.:.:.:.	0/0:4,0:4:6:0,6,89	./.:.:.:.:.	0/0:10,0:10:27:0,27,289	0/0:5,0:5:9:0,9,121	0/0:10,0:10:21:0,21,260	0/0:3,0:3:6:0,6,77	0/0:26,0:26:78:0,78,862
chr0	162636873	.	C	T	1168.05	.	AC=14;AF=0.056;AN=250;BaseQRankSum=1.082;DP=734;Dels=0.00;FS=5.290;HaplotypeScore=0.0588;InbreedingCoeff=0.4135;MLEAC=12;MLEAF=0.048;MQ=59.65;MQ0=0;MQRankSum=-1.384;QD=24.85;ReadPosRankSum=-2.143	GT:AD:DP:GQ:PL	0/0:37,0:37:99:0,111,1118	1/1:0,15:15:42:439,42,0	0/0:11,0:11:30:0,30,319	0/0:23,0:23:63:0,63,662	0/0:13,0:13:33:0,33,351	0/0:9,0:9:27:0,27,274	0/0:10,0:10:24:0,24,257	0/0:4,0:4:12:0,12,118	./.:.:.:.:.	0/0:7,0:7:21:0,21,218	0/0:2,0:2:6:0,6,61	0/0:10,0:10:30:0,30,308	0/0:12,0:12:33:0,33,335	./.:.:.:.:.	0/0:10,0:10:27:0,27,296	0/0:15,0:15:45:0,45,449	0/0:10,0:10:30:0,30,303	0/0:1,0:1:3:0,3,34	0/0:9,0:9:24:0,24,247	1/1:0,8:8:24:242,24,0	0/0:3,0:3:9:0,9,98	0/0:15,0:16:45:0,45,460	0/0:8,0:8:24:0,24,241	0/0:6,0:6:18:0,18,185	./.:.:.:.:.	0/0:16,0:16:48:0,48,487	0/0:7,0:7:21:0,21,212	0/0:3,0:3:9:0,9,90	0/0:3,0:3:9:0,9,94	0/0:15,0:15:45:0,45,466	0/0:5,0:5:15:0,15,152	0/0:2,0:2:6:0,6,61	0/0:27,0:27:72:0,72,754	0/0:3,0:3:9:0,9,89	0/0:9,0:9:21:0,21,246	0/0:6,0:6:18:0,18,181	0/0:15,0:15:39:0,39,431	0/0:13,0:13:33:0,33,363	0/0:10,0:10:30:0,30,306	0/0:2,0:2:6:0,6,60	0/0:1,0:1:3:0,3,32	0/0:10,0:10:30:0,30,301	0/0:16,0:16:48:0,48,489	0/0:11,0:11:30:0,30,297	1/1:0,9:9:24:245,24,0	0/0:18,0:18:42:0,42,477	0/0:9,0:9:27:0,27,271	./.:.:.:.:.	0/0:1,0:1:3:0,3,31	0/0:3,0:3:9:0,9,92	0/0:2,0:2:6:0,6,60	0/0:1,0:1:3:0,3,29	0/0:3,0:3:9:0,9,92	0/0:6,0:6:18:0,18,191	0/0:6,0:6:18:0,18,185	./.:.:.:.:.	0/0:3,0:3:9:0,9,89	0/0:7,0:7:21:0,21,210	0/0:3,0:3:9:0,9,93	0/0:3,0:3:9:0,9,89	0/0:2,0:2:6:0,6,60	0/0:2,0:2:6:0,6,62	0/0:3,0:3:9:0,9,91	0/0:4,0:4:12:0,12,118	0/0:6,0:6:18:0,18,184	0/0:2,0:2:6:0,6,67	0/0:3,0:3:9:0,9,92	0/0:2,0:2:6:0,6,63	0/0:5,0:5:15:0,15,155	./.:.:.:.:.	0/0:1,0:1:3:0,3,30	0/0:3,0:3:9:0,9,87	1/1:0,4:4:9:105,9,0	./.:.:.:.:.	0/0:5,0:5:15:0,15,151	0/0:2,0:2:6:0,6,59	0/0:3,0:3:9:0,9,92	0/0:1,0:1:3:0,3,32	0/0:1,0:1:3:0,3,30	0/0:3,0:3:9:0,9,92	0/0:1,0:1:3:0,3,32	./.:.:.:.:.	0/0:3,0:3:9:0,9,93	0/0:2,0:2:6:0,6,57	0/0:5,0:5:15:0,15,155	0/0:6,0:6:18:0,18,184	0/0:2,0:2:6:0,6,63	0/0:10,0:10:30:0,30,308	0/0:2,0:2:6:0,6,60	0/0:4,0:4:9:0,9,94	0/0:2,0:2:6:0,6,61	0/0:2,0:2:6:0,6,60	0/0:2,0:2:6:0,6,62	0/0:2,0:2:6:0,6,61	0/0:3,0:3:9:0,9,92	0/0:4,0:4:12:0,12,111	0/0:4,0:4:12:0,12,123	0/0:2,0:2:6:0,6,60	0/0:2,0:2:6:0,6,61	./.:.:.:.:.	0/0:3,0:3:9:0,9,95	./.:.:.:.:.	0/0:1,0:1:3:0,3,30	0/0:1,0:1:3:0,3,32	0/0:6,0:6:18:0,18,188	0/0:4,0:4:12:0,12,118	0/0:8,0:8:24:0,24,241	0/0:3,0:3:9:0,9,86	0/0:3,0:3:9:0,9,95	1/1:0,5:5:15:159,15,0	0/0:4,0:4:12:0,12,119	0/0:3,0:3:9:0,9,93	0/0:6,0:6:18:0,18,178	0/0:5,0:5:12:0,12,134	0/0:4,0:4:12:0,12,124	0/0:4,0:4:12:0,12,119	0/0:3,0:3:9:0,9,94	0/0:3,0:3:9:0,9,91	0/0:2,0:2:6:0,6,57	0/0:2,0:2:6:0,6,63	0/0:2,0:2:6:0,6,63	./.:.:.:.:.	1/1:0,5:5:15:157,15,0	1/1:0,1:1:3:31,3,0	0/0:4,0:4:12:0,12,120	0/0:2,0:2:6:0,6,63	0/0:1,0:1:3:0,3,31	0/0:2,0:2:6:0,6,58	0/0:1,0:1:3:0,3,32	0/0:2,0:2:3:0,3,45	0/0:2,0:2:3:0,3,45	0/0:3,0:3:6:0,6,76	./.:.:.:.:.	0/0:3,0:3:6:0,6,76	0/0:2,0:2:3:0,3,45	0/0:4,0:4:6:0,6,89	0/0:30,0:31:87:0,87,938
chr0	162637006	.	G	A	2467.34	.	AC=15;AF=0.059;AN=256;BaseQRankSum=0.005;DP=858;Dels=0.00;FS=5.472;HaplotypeScore=0.0861;InbreedingCoeff=0.3040;MLEAC=14;MLEAF=0.055;MQ=59.94;MQ0=0;MQRankSum=-0.577;QD=26.25;ReadPosRankSum=3.199	GT:AD:DP:GQ:PL	1/1:0,54:54:99:1755,162,0	0/0:21,0:21:63:0,63,652	0/0:13,0:13:39:0,39,410	0/0:33,0:33:99:0,99,1022	0/0:12,0:12:36:0,36,356	1/1:0,7:7:21:206,21,0	0/0:17,0:17:51:0,51,520	0/0:1,0:1:3:0,3,32	0/0:3,0:3:9:0,9,95	0/0:14,0:14:36:0,36,388	./.:.:.:.:.	0/0:11,0:11:33:0,33,350	0/0:14,0:14:42:0,42,430	./.:.:.:.:.	0/0:16,0:16:48:0,48,507	0/0:19,0:19:54:0,54,570	0/0:9,0:9:24:0,24,257	1/1:0,3:3:9:99,9,0	0/0:7,0:7:21:0,21,228	0/0:4,0:4:12:0,12,117	0/0:3,0:3:9:0,9,96	0/0:12,0:12:36:0,36,359	0/0:12,0:12:36:0,36,362	0/0:23,0:23:69:0,69,710	0/0:1,0:1:3:0,3,32	0/0:30,0:30:84:0,84,903	0/0:14,0:14:42:0,42,428	0/0:4,0:4:12:0,12,132	0/0:1,0:1:3:0,3,32	0/0:14,0:14:39:0,39,423	0/0:2,0:2:6:0,6,69	0/0:2,0:2:6:0,6,65	0/0:28,0:28:84:0,84,872	0/0:4,0:4:12:0,12,124	0/0:17,0:17:48:0,48,521	0/0:2,0:2:6:0,6,67	1/1:0,14:14:42:427,42,0	0/0:7,0:7:21:0,21,214	0/0:13,0:13:39:0,39,403	./.:.:.:.:.	0/0:4,0:4:12:0,12,126	0/0:11,0:11:27:0,27,302	0/0:17,0:17:51:0,51,523	0/0:18,0:18:54:0,54,562	0/0:9,0:9:27:0,27,264	0/0:16,0:16:48:0,48,484	0/0:4,0:4:12:0,12,128	0/0:1,0:1:3:0,3,32	0/0:1,0:1:3:0,3,33	0/0:4,0:4:12:0,12,118	0/0:2,0:2:6:0,6,60	0/0:4,0:4:12:0,12,124	0/0:1,0:1:3:0,3,33	0/0:2,0:2:6:0,6,58	0/0:8,0:8:24:0,24,254	0/0:2,0:2:6:0,6,65	0/0:2,0:2:6:0,6,57	0/0:10,0:10:30:0,30,310	0/0:1,0:1:3:0,3,34	0/0:3,0:3:9:0,9,95	0/0:3,0:3:9:0,9,86	0/0:3,0:3:9:0,9,94	0/0:5,0:5:15:0,15,149	0/0:4,0:4:12:0,12,124	0/0:5,0:5:15:0,15,149	0/0:2,0:2:6:0,6,65	0/0:6,0:6:18:0,18,183	0/0:3,0:3:9:0,9,97	0/0:3,0:3:9:0,9,90	0/0:1,0:1:3:0,3,31	0/0:1,0:1:3:0,3,29	./.:.:.:.:.	0/0:6,0:6:18:0,18,182	0/0:5,0:5:15:0,15,146	0/0:10,0:10:30:0,30,303	0/0:2,0:2:6:0,6,63	0/0:3,0:3:9:0,9,97	0/0:2,0:2:6:0,6,59	0/0:2,0:2:6:0,6,65	0/0:3,0:3:9:0,9,93	0/0:2,0:2:6:0,6,58	./.:.:.:.:.	0/0:3,0:3:9:0,9,100	0/0:3,0:3:9:0,9,93	1/1:0,1:1:3:32,3,0	0/0:2,0:2:6:0,6,63	0/0:8,0:8:24:0,24,245	0/0:5,0:5:15:0,15,153	0/0:5,0:5:12:0,12,136	0/0:5,0:5:15:0,15,164	0/0:2,0:2:6:0,6,62	0/0:4,0:4:12:0,12,126	0/0:3,0:3:9:0,9,98	0/0:2,0:2:6:0,6,60	0/0:2,0:2:6:0,6,62	0/0:1,0:1:3:0,3,32	0/0:5,0:5:15:0,15,154	0/0:1,0:1:3:0,3,30	0/0:1,0:1:3:0,3,30	0/0:2,0:2:6:0,6,60	0/0:6,0:6:18:0,18,192	./.:.:.:.:.	0/0:2,0:2:6:0,6,61	0/0:1,0:1:3:0,3,31	0/0:3,0:3:9:0,9,97	0/0:10,0:10:24:0,24,274	0/1:3,2:5:50:50,0,83	0/0:5,0:5:15:0,15,149	0/0:1,0:1:3:0,3,33	0/0:7,0:7:21:0,21,218	0/0:5,0:5:15:0,15,151	0/0:1,0:1:3:0,3,33	0/0:5,0:5:15:0,15,152	0/0:4,0:4:12:0,12,122	0/0:1,0:1:3:0,3,28	0/0:2,0:2:6:0,6,63	0/0:3,0:3:9:0,9,95	0/0:5,0:5:15:0,15,152	./.:.:.:.:.	0/0:3,0:3:9:0,9,86	0/0:6,0:6:18:0,18,193	0/0:5,0:5:15:0,15,154	0/0:9,0:9:27:0,27,279	0/0:4,0:4:9:0,9,107	0/0:2,0:2:6:0,6,59	0/0:3,0:3:9:0,9,90	0/0:3,0:3:9:0,9,101	0/0:9,0:9:24:0,24,265	0/0:2,0:2:6:0,6,64	1/1:0,2:2:3:45,3,0	0/0:2,0:2:3:0,3,45	0/0:1,0:1:3:0,3,30	./.:.:.:.:.	0/1:1,1:2:25:26,0,25	0/1:4,2:6:36:36,0,80	./.:.:.:.:.	0/0:25,0:25:75:0,75,818
chr0	162637021	.	T	C	3623.58	.	AC=37;AF=0.143;AN=258;BaseQRankSum=-2.362;DP=816;Dels=0.00;FS=4.377;HaplotypeScore=0.0519;InbreedingCoeff=0.4972;MLEAC=34;MLEAF=0.132;MQ=59.93;MQ0=0;MQRankSum=0.430;QD=24.32;ReadPosRankSum=0.813	GT:AD:DP:GQ:PL	1/1:0,50:50:99:1540,150,0	0/0:21,0:21:63:0,63,656	0/0:9,0:9:27:0,27,284	0/0:28,0:28:81:0,81,855	0/0:11,0:11:33:0,33,343	1/1:0,8:8:21:211,21,0	0/0:16,0:16:48:0,48,501	0/0:1,0:1:3:0,3,31	0/1:2,1:3:23:23,0,56	0/0:14,0:14:36:0,36,411	./.:.:.:.:.	0/0:11,0:11:33:0,33,349	0/0:14,0:14:42:0,42,417	./.:.:.:.:.	0/0:15,0:15:45:0,45,460	0/0:18,0:18:51:0,51,547	0/0:15,0:15:39:0,39,427	1/1:0,3:3:9:96,9,0	0/0:6,0:6:18:0,18,192	0/0:4,0:4:12:0,12,124	0/0:4,0:4:12:0,12,133	0/0:13,0:13:39:0,39,402	0/0:13,0:13:39:0,39,413	1/1:0,19:19:57:587,57,0	0/0:1,0:1:3:0,3,34	0/0:24,0:24:72:0,72,745	0/0:13,0:13:39:0,39,399	0/0:5,0:5:15:0,15,169	0/0:3,0:3:9:0,9,93	0/0:16,0:16:42:0,42,451	0/0:3,0:3:9:0,9,95	0/0:2,0:2:6:0,6,59	0/0:26,0:26:75:0,75,795	0/0:3,0:3:9:0,9,94	0/0:14,0:14:39:0,39,423	0/0:3,0:3:9:0,9,97	1/1:0,13:13:36:368,36,0	0/0:6,0:6:18:0,18,184	0/0:12,0:12:36:0,36,376	0/0:1,0:1:3:0,3,33	0/0:5,0:5:15:0,15,161	0/0:14,0:14:33:0,33,386	0/0:15,0:15:45:0,45,476	0/0:15,0:15:45:0,45,471	0/0:9,0:9:27:0,27,275	0/0:14,0:14:42:0,42,437	0/0:2,0:2:6:0,6,65	1/1:0,2:2:6:60,6,0	0/0:1,0:1:3:0,3,33	0/0:4,0:4:12:0,12,122	0/0:2,0:2:6:0,6,61	0/0:2,0:2:6:0,6,59	0/0:2,0:2:6:0,6,64	0/0:3,0:3:9:0,9,97	1/1:0,6:6:18:181,18,0	0/0:3,0:3:9:0,9,89	./.:.:.:.:.	0/0:9,0:9:27:0,27,275	0/0:1,0:1:3:0,3,32	0/0:2,0:2:6:0,6,62	0/0:3,0:3:9:0,9,95	0/0:4,0:4:12:0,12,121	0/0:7,0:7:21:0,21,215	0/0:4,0:4:12:0,12,123	0/0:6,0:6:18:0,18,183	0/0:3,0:3:9:0,9,95	0/0:6,0:6:18:0,18,182	0/0:3,0:3:9:0,9,94	0/0:2,0:2:6:0,6,63	0/0:1,0:1:3:0,3,30	0/0:2,0:2:6:0,6,62	1/1:0,1:1:3:28,3,0	0/0:3,0:3:9:0,9,91	0/1:4,1:5:15:15,0,109	1/1:0,8:8:24:243,24,0	1/1:0,1:1:3:32,3,0	0/0:1,0:1:3:0,3,31	0/0:3,0:3:9:0,9,95	1/1:0,1:1:3:31,3,0	0/0:4,0:4:12:0,12,120	0/0:2,0:2:6:0,6,63	./.:.:.:.:.	0/0:2,0:2:6:0,6,67	0/0:4,0:4:12:0,12,122	1/1:0,2:2:6:63,6,0	0/0:2,0:2:6:0,6,64	0/0:4,0:4:12:0,12,125	0/0:5,0:5:15:0,15,156	0/0:5,0:5:12:0,12,140	0/0:3,0:3:9:0,9,95	0/0:2,0:2:6:0,6,67	0/0:2,0:2:6:0,6,65	0/0:3,0:3:9:0,9,95	0/0:2,0:2:6:0,6,62	0/0:2,0:2:6:0,6,61	0/0:1,0:1:3:0,3,31	0/0:2,0:2:6:0,6,64	0/0:2,0:2:6:0,6,57	0/0:1,0:1:3:0,3,30	./.:.:.:.:.	0/0:6,0:6:18:0,18,188	./.:.:.:.:.	0/0:3,0:3:9:0,9,95	0/0:2,0:2:6:0,6,61	0/0:2,0:2:6:0,6,63	0/0:11,0:11:27:0,27,309	0/1:3,2:5:48:48,0,80	0/0:4,0:4:12:0,12,124	0/0:1,0:1:3:0,3,32	0/0:6,0:6:18:0,18,178	0/0:4,0:4:12:0,12,125	0/0:1,0:1:3:0,3,32	0/0:3,0:3:9:0,9,95	0/0:5,0:5:15:0,15,162	0/0:1,0:1:3:0,3,28	0/0:3,0:3:6:0,6,61	0/0:3,0:3:9:0,9,97	0/0:8,0:8:24:0,24,245	1/1:0,2:2:6:61,6,0	0/0:2,0:2:6:0,6,66	1/1:0,5:5:15:154,15,0	1/1:0,5:5:15:155,15,0	0/0:7,0:7:21:0,21,219	0/0:4,0:4:9:0,9,111	0/0:3,0:3:9:0,9,93	0/0:4,0:4:12:0,12,126	0/0:2,0:2:6:0,6,61	0/0:8,0:8:21:0,21,225	0/0:2,0:2:6:0,6,61	1/1:0,2:2:3:45,3,0	0/0:2,0:2:3:0,3,45	0/0:1,0:1:3:0,3,31	./.:.:.:.:.	0/1:1,1:2:19:19,0,26	0/1:4,2:6:36:36,0,80	./.:.:.:.:.	0/0:24,0:24:72:0,72,815
chr0	162640955	.	G	A	629.48	.	AC=18;AF=0.074;AN=242;BaseQRankSum=-1.582;DP=608;Dels=0.00;FS=7.678;HaplotypeScore=0.1379;InbreedingCoeff=0.4640;MLEAC=12;MLEAF=0.050;MQ=59.78;MQ0=0;MQRankSum=-0.385;QD=23.31;ReadPosRankSum=0.004	GT:AD:DP:GQ:PL	0/0:27,0:27:81:0,81,876	0/0:5,0:5:15:0,15,156	0/0:9,0:9:27:0,27,287	0/0:22,0:22:63:0,63,659	0/0:13,0:13:30:0,30,350	0/0:4,0:4:12:0,12,124	0/0:3,0:3:9:0,9,96	0/0:2,0:2:6:0,6,67	0/0:1,0:1:3:0,3,33	0/0:9,0:9:27:0,27,278	./.:.:.:.:.	0/0:7,0:7:21:0,21,214	0/0:10,0:10:30:0,30,309	0/0:1,0:1:3:0,3,32	0/0:15,0:15:45:0,45,468	0/0:7,0:7:21:0,21,220	0/0:6,0:6:18:0,18,184	./.:.:.:.:.	0/0:3,0:3:9:0,9,93	1/1:0,1:1:3:31,3,0	0/0:1,0:1:3:0,3,33	0/0:5,0:5:15:0,15,157	0/0:5,0:5:15:0,15,154	0/0:9,0:9:24:0,24,260	./.:.:.:.:.	0/0:9,0:9:27:0,27,289	0/0:9,0:9:27:0,27,281	0/0:5,0:5:15:0,15,167	0/0:2,0:2:6:0,6,58	0/0:10,0:10:30:0,30,323	0/0:5,0:5:15:0,15,169	0/0:4,0:4:12:0,12,125	0/0:13,0:13:33:0,33,372	./.:.:.:.:.	0/0:10,0:10:30:0,30,318	0/0:2,0:2:6:0,6,63	0/0:16,0:16:48:0,48,500	0/0:6,0:6:12:0,12,156	0/0:8,0:8:24:0,24,245	./.:.:.:.:.	0/0:3,0:3:9:0,9,95	0/0:7,0:7:21:0,21,218	0/0:15,0:15:39:0,39,434	0/0:8,0:8:24:0,24,248	0/0:9,0:9:27:0,27,269	0/0:9,0:9:24:0,24,265	0/0:6,0:6:18:0,18,188	./.:.:.:.:.	0/0:2,0:2:6:0,6,63	0/0:4,0:4:12:0,12,127	0/0:2,0:2:6:0,6,61	0/0:2,0:2:6:0,6,63	0/0:2,0:2:6:0,6,61	0/0:3,0:3:9:0,9,91	1/1:0,5:5:15:159,15,0	./.:.:.:.:.	0/0:4,0:4:12:0,12,121	0/0:1,0:1:3:0,3,32	0/0:5,0:5:15:0,15,156	0/0:4,0:4:12:0,12,126	0/0:2,0:2:6:0,6,64	0/0:4,0:4:12:0,12,120	0/0:7,0:7:21:0,21,218	0/0:2,0:2:6:0,6,62	0/0:7,0:7:21:0,21,220	0/0:2,0:2:6:0,6,61	0/0:4,0:4:12:0,12,121	0/0:4,0:4:12:0,12,124	0/0:3,0:3:9:0,9,89	0/0:2,0:2:6:0,6,63	./.:.:.:.:.	0/0:5,0:5:15:0,15,160	1/1:0,3:3:9:95,9,0	1/1:0,6:6:18:189,18,0	1/1:0,3:3:9:93,9,0	./.:.:.:.:.	1/1:0,3:3:9:93,9,0	0/0:2,0:2:6:0,6,63	./.:.:.:.:.	0/0:11,0:11:33:0,33,348	0/0:1,0:1:3:0,3,32	./.:.:.:.:.	0/0:2,0:2:6:0,6,64	0/0:1,0:1:3:0,3,29	0/0:3,0:3:9:0,9,95	0/0:4,0:4:12:0,12,130	./.:.:.:.:.	./.:.:.:.:.	0/0:2,0:2:6:0,6,67	0/0:4,0:4:12:0,12,133	0/0:3,0:3:9:0,9,92	0/0:3,0:3:9:0,9,89	0/0:3,0:3:9:0,9,95	0/0:1,0:1:3:0,3,32	0/0:2,0:2:6:0,6,65	0/0:2,0:2:6:0,6,61	0/0:4,0:4:12:0,12,131	0/0:1,0:1:3:0,3,30	0/0:1,0:1:3:0,3,32	0/0:3,0:3:9:0,9,92	0/0:2,0:2:6:0,6,61	./.:.:.:.:.	./.:.:.:.:.	0/0:5,0:5:15:0,15,156	0/0:3,0:3:9:0,9,95	0/0:5,0:5:15:0,15,159	0/0:1,0:1:3:0,3,34	0/0:3,0:4:9:0,9,97	0/0:1,0:1:3:0,3,34	0/0:4,0:4:12:0,12,125	0/0:3,0:3:9:0,9,97	0/0:1,0:1:3:0,3,35	0/0:6,0:6:18:0,18,182	0/0:5,0:5:15:0,15,149	0/0:5,0:5:12:0,12,141	0/0:2,0:2:6:0,6,61	0/0:3,0:3:9:0,9,92	0/0:3,0:3:9:0,9,94	1/1:0,3:3:9:93,9,0	0/0:4,0:4:12:0,12,122	1/1:0,2:2:6:61,6,0	1/1:0,1:1:3:32,3,0	0/0:5,0:5:15:0,15,155	0/0:2,0:2:6:0,6,62	0/0:6,0:6:18:0,18,189	0/0:3,0:3:9:0,9,91	0/0:4,0:4:12:0,12,124	0/0:4,0:4:12:0,12,125	0/0:4,0:4:12:0,12,125	./.:.:.:.:.	0/0:6,0:6:12:0,12,151	0/0:2,0:2:3:0,3,45	0/0:6,0:6:9:0,9,134	0/0:3,0:3:6:0,6,76	0/0:5,1:6:9:0,9,120	0/0:1,0:1:3:0,3,27	0/0:28,0:28:78:0,78,880
chr0	162644655	.	G	T	6155.54	.	AC=76;AF=0.297;AN=256;BaseQRankSum=0.557;DP=688;Dels=0.00;FS=3.518;HaplotypeScore=0.1758;InbreedingCoeff=0.6394;MLEAC=71;MLEAF=0.277;MQ=59.14;MQ0=0;MQRankSum=-0.188;QD=27.12;ReadPosRankSum=1.245	GT:AD:DP:GQ:PL	1/1:0,36:36:99:1170,108,0	0/0:20,0:20:60:0,60,618	0/0:12,0:12:33:0,33,363	1/1:0,25:25:72:764,72,0	1/1:0,14:14:42:434,42,0	0/0:7,0:7:21:0,21,215	0/0:10,0:10:30:0,30,310	1/1:0,2:2:6:65,6,0	1/1:0,1:1:3:32,3,0	1/1:0,11:11:30:323,30,0	./.:.:.:.:.	0/0:11,0:11:33:0,33,343	1/1:0,15:15:39:434,39,0	0/1:1,1:2:25:25,0,26	0/0:12,0:12:36:0,36,374	1/1:0,1:1:3:31,3,0	1/1:0,12:12:36:379,36,0	1/1:0,1:1:3:32,3,0	0/0:5,0:5:15:0,15,156	./.:.:.:.:.	0/0:2,0:2:6:0,6,65	0/0:6,0:6:18:0,18,186	0/0:7,0:7:21:0,21,225	0/0:14,0:14:39:0,39,418	0/0:1,0:1:3:0,3,30	1/1:0,16:16:48:494,48,0	1/1:0,8:8:24:247,24,0	0/0:4,0:4:12:0,12,132	0/0:1,0:1:3:0,3,35	0/0:6,0:6:18:0,18,182	0/0:2,0:2:6:0,6,68	0/0:2,0:2:6:0,6,56	0/0:2,0:2:6:0,6,62	0/1:1,2:3:26:58,0,26	0/0:8,0:8:24:0,24,247	0/0:1,0:1:3:0,3,31	0/0:19,0:19:48:0,48,542	1/1:0,4:4:12:123,12,0	0/0:10,0:10:30:0,30,303	1/1:0,1:1:3:31,3,0	1/1:0,3:3:9:99,9,0	0/1:5,3:8:70:70,0,120	0/0:14,0:14:42:0,42,438	0/0:9,0:9:27:0,27,278	0/0:20,0:20:60:0,60,619	0/0:6,0:6:18:0,18,191	0/0:7,0:7:21:0,21,214	0/0:1,0:1:3:0,3,34	0/0:3,0:3:9:0,9,95	./.:.:.:.:.	0/0:4,0:4:12:0,12,120	1/1:0,1:1:3:28,3,0	1/1:0,3:3:9:93,9,0	1/1:0,2:2:6:63,6,0	0/0:6,0:6:18:0,18,180	1/1:0,1:1:3:32,3,0	0/0:3,0:3:9:0,9,92	0/0:5,0:5:15:0,15,153	1/1:0,3:3:9:94,9,0	0/0:5,0:5:15:0,15,159	1/1:0,4:4:12:128,12,0	1/1:0,3:3:9:91,9,0	1/1:0,6:6:18:185,18,0	1/1:0,6:6:18:184,18,0	0/0:4,0:4:9:0,9,105	0/0:5,0:5:15:0,15,153	0/0:4,0:4:12:0,12,126	1/1:0,6:6:18:184,18,0	0/0:2,0:2:6:0,6,63	./.:.:.:.:.	0/0:1,0:1:3:0,3,31	0/0:2,0:2:6:0,6,63	0/0:1,0:1:3:0,3,31	0/0:4,0:4:12:0,12,122	0/0:9,0:9:27:0,27,281	0/0:2,0:2:6:0,6,59	0/0:3,0:3:9:0,9,93	0/0:1,0:1:3:0,3,32	0/0:2,0:2:6:0,6,63	0/0:9,0:9:27:0,27,284	0/0:2,0:2:6:0,6,65	0/0:3,0:3:9:0,9,95	0/0:4,0:4:12:0,12,126	0/0:3,0:3:9:0,9,95	0/0:4,0:4:12:0,12,121	0/0:1,0:1:3:0,3,31	0/0:3,0:3:9:0,9,93	1/1:0,2:2:6:63,6,0	1/1:0,3:3:9:95,9,0	0/0:3,0:3:9:0,9,93	0/0:4,0:4:12:0,12,122	1/1:0,5:5:15:153,15,0	1/1:0,2:2:6:64,6,0	1/1:0,1:1:3:32,3,0	1/1:0,1:1:3:31,3,0	1/1:0,4:4:12:126,12,0	1/1:0,1:1:3:32,3,0	0/0:1,0:1:3:0,3,32	1/1:0,3:3:9:91,9,0	1/1:0,2:2:6:63,6,0	0/0:2,0:2:6:0,6,69	./.:.:.:.:.	0/0:2,0:2:6:0,6,61	0/0:3,0:3:9:0,9,90	0/0:1,0:1:3:0,3,30	0/0:9,0:9:27:0,27,280	0/0:8,0:8:24:0,24,256	0/0:6,0:6:18:0,18,183	./.:.:.:.:.	0/0:2,0:2:6:0,6,61	0/0:2,0:2:6:0,6,63	./.:.:.:.:.	0/1:3,1:4:19:19,0,78	0/0:3,0:3:9:0,9,92	0/0:1,0:1:3:0,3,34	0/0:3,0:3:9:0,9,92	1/1:0,1:1:3:32,3,0	0/0:6,0:6:18:0,18,187	0/0:1,0:1:3:0,3,31	0/0:3,0:3:9:0,9,93	0/0:3,0:3:9:0,9,91	0/0:6,0:6:18:0,18,189	0/0:5,0:5:15:0,15,156	0/0:1,0:1:3:0,3,30	0/0:6,0:6:18:0,18,178	0/0:6,0:6:18:0,18,178	0/0:5,0:5:15:0,15,151	0/0:5,0:5:15:0,15,154	0/0:2,0:2:3:0,3,45	0/0:2,0:2:3:0,3,45	./.:.:.:.:.	0/0:2,0:2:6:0,6,63	0/0:2,0:2:3:0,3,45	0/0:8,0:8:15:0,15,196	./.:.:.:.:.	0/0:1,0:1:3:0,3,31	0/0:33,0:33:99:0,99,1088
chr0	162647718	.	T	A	2105.66	.	AC=18;AF=0.070;AN=256;BaseQRankSum=-1.756;DP=1084;Dels=0.00;FS=7.172;HaplotypeScore=0.0781;InbreedingCoeff=0.5619;MLEAC=17;MLEAF=0.066;MQ=59.78;MQ0=0;MQRankSum=0.097;QD=27.35;ReadPosRankSum=1.460	GT:AD:DP:GQ:PL	0/0:57,0:57:99:0,171,1852	0/0:25,0:25:72:0,72,770	0/0:14,0:14:42:0,42,446	0/0:41,0:41:99:0,123,1254	0/0:16,0:16:48:0,48,496	0/0:17,0:17:51:0,51,526	0/0:17,0:17:45:0,45,495	0/0:3,0:3:9:0,9,95	0/0:1,0:1:3:0,3,34	0/0:12,0:12:36:0,36,373	0/0:2,0:2:6:0,6,63	0/0:18,0:18:54:0,54,559	0/0:22,0:22:63:0,63,676	0/0:3,0:3:9:0,9,95	0/0:16,0:16:45:0,45,464	0/0:29,0:29:78:0,78,817	0/0:19,0:19:51:0,51,558	0/0:3,0:3:9:0,9,96	0/0:9,0:9:27:0,27,259	1/1:0,5:5:15:147,15,0	0/0:1,0:1:3:0,3,32	0/0:33,0:33:99:0,99,1006	0/0:20,0:20:60:0,60,617	0/0:15,0:15:45:0,45,468	./.:.:.:.:.	0/0:26,0:27:78:0,78,817	0/0:19,0:19:57:0,57,594	0/0:2,0:2:6:0,6,65	0/0:4,0:4:12:0,12,123	0/0:16,0:16:42:0,42,464	0/0:4,0:4:12:0,12,128	0/0:2,0:2:6:0,6,67	0/0:17,0:17:51:0,51,504	0/0:3,0:3:9:0,9,96	0/0:21,0:21:63:0,63,655	./.:.:.:.:.	0/0:23,0:23:69:0,69,704	0/0:10,0:10:30:0,30,317	0/0:8,0:8:24:0,24,242	0/0:3,0:3:9:0,9,96	0/0:6,0:6:18:0,18,191	0/0:19,0:19:54:0,54,558	0/0:21,0:21:60:0,60,637	0/0:14,0:14:42:0,42,433	0/0:19,0:19:57:0,57,587	0/0:40,0:40:99:0,117,1200	0/0:12,0:12:36:0,36,367	0/0:4,0:4:12:0,12,130	0/0:2,0:2:6:0,6,62	0/0:6,0:6:15:0,15,169	0/0:1,0:1:3:0,3,31	0/0:3,0:3:9:0,9,96	0/0:5,0:5:15:0,15,159	0/0:3,0:3:9:0,9,91	0/0:5,0:5:15:0,15,155	0/0:2,0:2:6:0,6,63	1/1:0,2:2:6:61,6,0	1/1:0,10:10:30:309,30,0	./.:.:.:.:.	1/1:0,13:13:39:397,39,0	0/0:3,0:3:9:0,9,92	0/0:5,0:5:15:0,15,155	0/0:8,0:8:24:0,24,245	0/0:3,0:3:9:0,9,96	0/0:8,0:8:24:0,24,241	0/0:4,0:4:12:0,12,122	0/0:5,0:5:15:0,15,155	0/0:6,0:6:15:0,15,167	0/0:6,0:6:18:0,18,190	0/0:2,0:2:6:0,6,63	0/0:3,0:3:9:0,9,92	0/0:3,0:3:9:0,9,89	1/1:0,4:4:12:124,12,0	0/0:3,0:3:9:0,9,96	0/0:3,0:3:9:0,9,91	0/0:1,0:1:3:0,3,32	1/1:0,12:12:36:367,36,0	0/0:4,0:4:12:0,12,125	1/1:0,3:3:9:89,9,0	0/0:7,0:7:21:0,21,212	0/0:1,0:1:3:0,3,31	0/0:2,0:2:6:0,6,61	./.:.:.:.:.	0/0:4,0:4:12:0,12,120	0/0:5,0:5:15:0,15,157	0/0:6,0:6:18:0,18,184	0/0:2,0:2:6:0,6,64	0/0:6,0:6:18:0,18,189	0/0:3,0:3:9:0,9,94	0/0:7,0:7:21:0,21,216	./.:.:.:.:.	0/0:5,0:5:15:0,15,154	0/0:6,0:6:18:0,18,186	0/0:6,0:6:15:0,15,172	0/0:2,0:2:6:0,6,63	0/0:1,0:1:3:0,3,32	0/0:2,0:2:6:0,6,62	0/0:3,0:3:9:0,9,96	0/0:1,0:1:3:0,3,26	0/0:6,0:6:18:0,18,185	0/0:2,0:2:6:0,6,67	0/0:2,0:2:6:0,6,63	0/0:1,0:1:3:0,3,32	0/0:4,0:4:12:0,12,124	0/0:1,0:1:3:0,3,31	0/0:2,0:2:6:0,6,63	0/0:4,0:4:12:0,12,130	0/0:5,0:5:15:0,15,151	0/0:6,0:6:18:0,18,189	0/0:7,0:7:21:0,21,215	0/0:1,0:1:3:0,3,31	0/0:6,0:6:18:0,18,195	0/0:5,0:5:15:0,15,152	0/0:5,0:5:15:0,15,156	0/0:4,0:4:12:0,12,122	0/0:3,0:3:9:0,9,90	0/0:2,0:2:6:0,6,62	0/0:2,0:2:6:0,6,64	./.:.:.:.:.	0/0:2,0:2:6:0,6,63	1/1:0,13:13:39:402,39,0	1/1:0,15:15:45:473,45,0	0/0:5,0:5:15:0,15,150	0/0:2,0:2:6:0,6,65	0/0:4,0:4:12:0,12,128	0/0:9,0:9:27:0,27,280	0/0:3,0:3:9:0,9,96	0/0:7,0:7:21:0,21,222	0/0:4,0:4:12:0,12,124	./.:.:.:.:.	./.:.:.:.:.	0/0:1,0:1:3:0,3,31	0/0:2,0:2:3:0,3,45	0/0:8,0:8:15:0,15,181	./.:.:.:.:.	0/0:10,0:10:18:0,18,240	0/0:32,0:32:96:0,96,1073
chr0	162657019	.	T	A	1709.92	.	AC=28;AF=0.111;AN=252;BaseQRankSum=1.291;DP=838;Dels=0.00;FS=1.516;HaplotypeScore=0.0656;InbreedingCoeff=0.4490;MLEAC=24;MLEAF=0.095;MQ=59.85;MQ0=0;MQRankSum=0.484;QD=22.50;ReadPosRankSum=-2.533	GT:AD:DP:GQ:PL	0/0:48,0:48:99:0,144,1494	0/0:23,0:23:69:0,69,685	0/0:15,0:15:45:0,45,447	0/0:36,0:36:99:0,108,1074	0/0:21,0:21:63:0,63,630	0/0:7,0:7:21:0,21,201	1/1:0,14:14:42:430,42,0	0/0:3,0:3:9:0,9,96	0/0:6,0:6:18:0,18,192	0/0:15,0:15:45:0,45,454	0/0:5,0:5:15:0,15,159	0/0:10,0:10:30:0,30,309	0/0:12,0:12:33:0,33,350	1/1:0,1:1:3:31,3,0	1/1:0,9:9:27:270,27,0	0/0:17,0:17:51:0,51,514	0/0:18,0:18:54:0,54,542	0/1:1,1:2:26:26,0,26	./.:.:.:.:.	0/0:2,0:2:6:0,6,62	0/0:3,0:3:9:0,9,90	0/0:7,0:7:18:0,18,191	0/0:19,0:19:57:0,57,564	0/0:15,0:15:39:0,39,425	1/1:0,6:6:18:189,18,0	0/0:10,0:10:30:0,30,314	0/0:18,0:18:48:0,48,507	0/0:8,0:8:24:0,24,248	0/0:6,0:6:18:0,18,192	0/0:19,0:19:51:0,51,519	0/0:2,0:2:6:0,6,67	0/0:5,0:5:15:0,15,151	0/0:14,0:14:33:0,33,379	0/0:8,0:8:24:0,24,252	0/0:14,0:14:39:0,39,415	1/1:0,3:3:9:87,9,0	0/0:19,0:19:54:0,54,551	0/0:11,0:11:30:0,30,313	0/0:9,0:9:27:0,27,267	0/0:1,0:1:3:0,3,30	0/0:5,0:5:15:0,15,160	0/1:3,6:9:70:156,0,70	0/0:22,0:22:66:0,66,642	0/0:19,0:19:57:0,57,574	0/0:7,0:7:21:0,21,216	0/0:17,0:18:51:0,51,514	0/0:10,0:10:27:0,27,293	0/0:4,0:4:12:0,12,130	0/0:2,0:2:6:0,6,63	0/0:2,0:2:6:0,6,61	0/0:1,0:1:3:0,3,30	0/0:6,0:6:18:0,18,179	0/0:4,0:4:12:0,12,122	./.:.:.:.:.	0/0:1,0:1:3:0,3,29	./.:.:.:.:.	0/0:4,0:4:12:0,12,124	0/0:2,0:2:6:0,6,59	0/0:1,0:1:3:0,3,30	0/0:4,0:4:12:0,12,120	./.:.:.:.:.	0/0:5,0:5:15:0,15,154	0/0:4,0:4:12:0,12,120	0/0:2,0:2:6:0,6,62	1/1:0,2:2:6:66,6,0	./.:.:.:.:.	1/1:0,4:4:12:123,12,0	0/0:2,0:2:6:0,6,58	0/0:4,0:4:12:0,12,117	0/0:1,0:1:3:0,3,29	0/0:2,0:2:6:0,6,60	0/0:4,0:4:12:0,12,117	0/0:2,0:2:6:0,6,62	0/0:2,0:2:6:0,6,64	0/0:5,0:5:15:0,15,149	0/0:1,0:1:3:0,3,30	./.:.:.:.:.	0/0:3,0:3:9:0,9,88	0/0:1,0:1:3:0,3,29	0/0:4,0:4:12:0,12,115	0/0:1,0:1:3:0,3,29	0/0:1,0:1:3:0,3,29	0/0:1,0:1:3:0,3,33	./.:.:.:.:.	0/0:2,0:2:6:0,6,59	1/1:0,3:3:9:92,9,0	0/0:3,0:3:9:0,9,88	0/0:7,0:7:21:0,21,201	0/0:1,0:1:3:0,3,30	0/0:8,0:8:24:0,24,250	0/0:1,0:1:3:0,3,28	0/0:2,0:2:6:0,6,63	0/0:2,0:2:6:0,6,65	0/0:1,0:1:3:0,3,30	0/0:4,0:4:12:0,12,118	0/0:3,0:3:9:0,9,89	0/0:4,0:4:12:0,12,122	1/1:0,3:3:9:95,9,0	./.:.:.:.:.	0/0:2,0:2:6:0,6,59	0/1:1,4:5:15:114,0,15	./.:.:.:.:.	1/1:0,1:1:3:32,3,0	0/0:1,0:1:3:0,3,29	0/0:5,0:5:15:0,15,148	0/0:6,0:6:15:0,15,169	0/0:3,0:3:9:0,9,89	0/0:6,0:6:18:0,18,182	0/0:5,0:5:15:0,15,153	1/1:0,1:1:3:33,3,0	1/1:0,2:2:6:63,6,0	0/0:5,0:5:15:0,15,151	0/1:3,8:11:53:204,0,53	0/0:7,0:7:21:0,21,213	0/0:2,0:2:6:0,6,57	0/0:2,0:2:6:0,6,64	./.:.:.:.:.	0/0:3,0:3:9:0,9,86	0/0:3,0:3:9:0,9,94	0/0:4,0:4:12:0,12,122	0/0:2,0:2:6:0,6,59	0/0:4,0:4:12:0,12,122	0/0:5,0:5:15:0,15,148	0/0:5,0:5:15:0,15,155	0/0:1,0:1:3:0,3,29	0/0:2,0:2:6:0,6,59	0/0:1,0:1:3:0,3,29	0/0:3,0:3:9:0,9,88	0/0:5,0:5:15:0,15,154	0/0:1,0:1:3:0,3,29	0/0:10,0:10:15:0,15,223	0/0:4,0:4:9:0,9,106	./.:.:.:.:.	0/0:7,0:7:12:0,12,165	0/0:2,0:2:3:0,3,45	0/0:6,0:6:9:0,9,134	0/0:29,0:29:87:0,87,951
chr0	162657499	.	T	A	1679.32	.	AC=26;AF=0.098;AN=266;BaseQRankSum=-3.631;DP=808;Dels=0.00;FS=1.723;HaplotypeScore=0.0468;InbreedingCoeff=0.4217;MLEAC=23;MLEAF=0.086;MQ=59.78;MQ0=0;MQRankSum=1.272;QD=20.73;ReadPosRankSum=0.885	GT:AD:DP:GQ:PL	0/0:46,0:46:99:0,138,1478	0/0:12,0:12:36:0,36,373	0/0:10,0:10:27:0,27,301	0/0:39,0:39:99:0,117,1224	0/0:21,0:21:51:0,51,579	0/0:17,0:17:42:0,42,463	1/1:0,12:12:36:358,36,0	0/0:1,0:1:3:0,3,36	0/0:6,0:6:18:0,18,191	0/0:13,0:13:39:0,39,394	0/0:2,0:2:6:0,6,63	0/0:15,0:15:39:0,39,438	0/0:11,0:11:30:0,30,325	./.:.:.:.:.	1/1:0,13:13:39:397,39,0	0/0:17,0:17:48:0,48,489	0/0:12,0:12:33:0,33,369	0/0:2,0:2:6:0,6,62	0/0:5,0:5:15:0,15,155	0/0:2,0:2:6:0,6,59	0/0:3,0:3:9:0,9,97	0/0:6,0:6:18:0,18,191	0/0:12,0:12:36:0,36,379	0/0:17,0:17:51:0,51,541	1/1:0,2:2:6:63,6,0	0/0:13,0:13:39:0,39,419	0/0:12,0:12:33:0,33,360	0/0:5,0:5:15:0,15,162	./.:.:.:.:.	0/0:15,0:15:42:0,42,453	0/0:4,0:4:12:0,12,129	0/0:1,0:1:3:0,3,32	0/0:7,0:7:21:0,21,227	0/0:4,0:4:12:0,12,126	0/0:15,0:15:45:0,45,464	0/1:2,2:4:51:51,0,51	0/0:10,0:10:30:0,30,315	0/0:6,0:6:18:0,18,183	0/0:9,0:9:27:0,27,278	0/1:4,1:5:17:17,0,115	0/0:8,0:8:24:0,24,252	0/1:5,5:10:99:123,0,134	0/0:20,0:20:60:0,60,638	0/0:13,0:13:36:0,36,392	0/0:9,0:9:27:0,27,285	0/0:9,0:9:21:0,21,254	0/0:12,0:12:36:0,36,379	0/0:5,0:5:15:0,15,153	0/0:2,0:2:6:0,6,63	0/0:1,0:1:3:0,3,31	0/0:4,0:4:12:0,12,121	0/0:4,0:4:12:0,12,122	0/0:4,0:4:9:0,9,107	0/0:3,0:3:9:0,9,93	0/0:4,0:4:12:0,12,113	0/0:2,0:2:6:0,6,60	0/0:7,0:7:21:0,21,225	0/0:2,0:2:6:0,6,64	0/0:2,0:2:6:0,6,63	0/0:4,0:4:12:0,12,130	0/0:3,0:3:9:0,9,96	0/0:2,0:2:6:0,6,63	0/0:9,0:9:27:0,27,278	0/0:2,0:2:6:0,6,65	1/1:0,4:4:12:124,12,0	1/1:0,2:2:6:58,6,0	1/1:0,2:2:6:61,6,0	0/0:6,0:6:18:0,18,189	0/0:5,0:5:15:0,15,152	0/0:2,0:2:6:0,6,60	0/0:3,0:3:9:0,9,94	0/0:3,0:3:9:0,9,92	0/0:5,0:5:15:0,15,158	0/0:3,0:3:9:0,9,83	0/0:2,0:2:6:0,6,63	0/0:1,0:1:3:0,3,30	0/0:9,0:9:27:0,27,281	0/0:4,0:4:12:0,12,124	0/0:2,0:2:6:0,6,61	0/0:3,0:3:9:0,9,95	./.:.:.:.:.	0/0:2,0:2:6:0,6,59	0/0:1,0:1:3:0,3,33	0/0:4,0:4:12:0,12,117	0/0:3,0:3:9:0,9,92	1/1:0,4:4:12:120,12,0	0/0:2,0:2:6:0,6,63	0/0:3,0:3:9:0,9,95	0/0:2,0:2:6:0,6,65	0/0:2,0:2:6:0,6,67	0/0:1,0:1:3:0,3,32	0/0:6,0:6:18:0,18,179	0/0:3,0:3:9:0,9,97	0/0:2,0:2:6:0,6,64	0/0:1,0:1:3:0,3,32	0/0:1,0:1:3:0,3,31	0/0:2,0:2:6:0,6,64	1/1:0,1:1:3:34,3,0	0/0:2,0:2:6:0,6,67	0/0:1,0:1:3:0,3,31	1/1:0,11:11:33:341,33,0	0/0:3,0:3:9:0,9,94	0/0:1,0:1:3:0,3,31	0/0:4,0:4:12:0,12,124	0/0:1,0:1:3:0,3,32	0/0:3,0:3:9:0,9,95	0/0:6,0:6:18:0,18,195	0/0:2,0:2:6:0,6,69	0/0:2,0:2:6:0,6,61	1/1:0,1:1:3:29,3,0	1/1:0,6:6:18:186,18,0	0/0:2,0:2:6:0,6,61	0/1:3,1:4:18:18,0,81	0/0:4,0:4:12:0,12,126	0/0:3,0:3:9:0,9,95	0/0:4,0:4:12:0,12,120	0/0:3,0:3:9:0,9,92	0/0:2,0:2:6:0,6,60	0/0:3,0:3:9:0,9,94	0/0:2,0:2:6:0,6,69	0/0:4,0:4:12:0,12,130	0/0:2,0:2:6:0,6,65	0/0:10,0:10:30:0,30,304	0/0:1,0:1:3:0,3,34	0/0:9,0:9:27:0,27,282	0/0:6,0:6:18:0,18,184	0/0:4,0:4:12:0,12,112	0/0:6,0:6:18:0,18,186	0/0:2,0:2:6:0,6,64	0/0:2,0:2:3:0,3,45	0/0:4,0:5:6:0,6,89	0/0:3,0:3:6:0,6,61	0/0:4,0:5:6:0,6,89	./.:.:.:.:.	0/0:2,0:2:3:0,3,45	0/0:5,0:5:9:0,9,121	0/0:29,0:29:87:0,87,998
chr0	162659621	.	G	A	1407.87	.	AC=17;AF=0.063;AN=268;BaseQRankSum=-1.605;DP=1344;Dels=0.00;FS=13.233;HaplotypeScore=0.1236;InbreedingCoeff=0.5254;MLEAC=14;MLEAF=0.052;MQ=59.72;MQ0=0;MQRankSum=0.377;QD=23.86;ReadPosRankSum=0.837	GT:AD:DP:GQ:PL	0/0:82,0:82:99:0,247,2648	0/0:28,0:28:84:0,84,871	0/0:30,0:30:90:0,90,943	0/0:56,0:56:99:0,168,1760	0/0:21,0:21:63:0,63,665	0/0:24,0:24:69:0,69,739	0/0:31,0:31:90:0,90,950	0/0:3,0:3:9:0,9,93	0/0:4,0:4:12:0,12,120	0/0:25,0:25:75:0,75,789	0/0:3,0:3:9:0,9,95	0/0:18,0:18:48:0,48,531	0/0:31,0:31:93:0,93,965	0/0:1,0:1:3:0,3,31	0/0:20,0:20:57:0,57,627	0/0:29,0:29:87:0,87,894	0/0:26,0:26:75:0,75,812	0/0:1,0:1:3:0,3,30	0/0:12,0:12:36:0,36,374	1/1:0,14:14:42:414,42,0	0/0:4,0:4:12:0,12,135	0/0:31,0:31:93:0,93,973	0/0:32,0:32:93:0,93,1003	0/0:39,0:39:99:0,114,1233	0/0:1,0:1:3:0,3,34	0/0:28,0:28:72:0,72,823	0/0:19,0:19:54:0,54,559	0/0:4,0:4:12:0,12,127	0/0:2,0:2:6:0,6,65	0/0:22,0:22:66:0,66,700	0/0:8,0:8:24:0,24,248	0/0:2,0:2:6:0,6,63	0/0:30,0:30:84:0,84,917	0/0:4,0:4:12:0,12,128	0/0:20,0:20:60:0,60,638	0/0:4,0:4:12:0,12,134	0/0:25,0:25:66:0,66,709	0/0:17,0:17:48:0,48,512	0/0:9,0:9:27:0,27,287	0/0:1,0:1:3:0,3,31	0/0:5,0:5:15:0,15,164	0/0:22,0:22:66:0,66,686	0/0:25,0:25:63:0,63,729	0/0:19,0:19:57:0,57,604	0/0:27,0:27:81:0,81,871	0/0:24,0:24:63:0,63,686	0/0:15,0:15:45:0,45,464	0/0:3,0:3:9:0,9,101	0/0:3,0:3:9:0,9,98	0/0:4,0:4:12:0,12,132	0/0:1,0:1:3:0,3,33	0/0:2,0:2:6:0,6,63	0/0:3,0:3:9:0,9,94	0/0:4,0:4:12:0,12,121	0/0:8,0:8:24:0,24,242	0/0:4,0:4:12:0,12,120	1/1:0,7:7:21:229,21,0	1/1:0,5:5:12:132,12,0	0/0:2,0:2:6:0,6,63	1/1:0,6:6:18:189,18,0	0/0:7,0:7:21:0,21,220	0/0:5,0:5:15:0,15,167	0/0:12,0:12:33:0,33,366	0/0:9,0:9:21:0,21,242	0/0:5,0:5:12:0,12,141	0/0:1,0:1:3:0,3,31	0/0:5,0:5:15:0,15,149	0/0:5,0:5:15:0,15,157	0/0:5,0:5:15:0,15,168	./.:.:.:.:.	0/0:6,0:6:18:0,18,189	0/0:9,0:9:27:0,27,287	1/1:0,3:3:9:92,9,0	0/1:4,7:11:94:190,0,94	0/0:5,0:5:15:0,15,158	0/0:1,0:1:3:0,3,31	0/0:7,0:7:18:0,18,193	0/0:4,0:4:12:0,12,122	1/1:0,3:3:9:97,9,0	0/0:3,0:3:9:0,9,97	0/0:4,0:4:12:0,12,129	0/0:8,0:8:18:0,18,213	0/0:5,0:5:15:0,15,153	0/0:3,0:3:9:0,9,94	0/0:3,0:3:9:0,9,96	0/0:6,0:6:18:0,18,178	0/0:4,0:4:12:0,12,132	0/0:6,0:6:18:0,18,180	0/0:6,0:6:18:0,18,190	0/0:1,0:1:3:0,3,32	0/0:3,0:3:9:0,9,98	0/0:7,0:7:21:0,21,216	0/0:1,0:1:3:0,3,34	0/0:4,0:4:12:0,12,128	0/0:1,0:1:3:0,3,31	0/0:5,0:5:15:0,15,152	0/0:5,0:5:15:0,15,161	0/0:4,0:4:12:0,12,122	./.:.:.:.:.	0/0:8,0:8:21:0,21,227	0/0:10,0:10:30:0,30,313	0/0:1,0:1:3:0,3,34	0/0:3,0:3:9:0,9,95	0/0:8,0:8:24:0,24,243	./.:.:.:.:.	0/0:5,0:5:15:0,15,153	0/0:9,0:9:27:0,27,283	0/0:9,0:9:27:0,27,283	0/0:5,0:5:15:0,15,155	0/0:10,0:10:30:0,30,317	0/0:5,0:5:15:0,15,164	0/0:5,0:5:15:0,15,156	0/0:6,0:6:15:0,15,169	0/0:5,0:5:15:0,15,150	0/0:1,0:1:3:0,3,32	0/0:6,0:6:18:0,18,185	0/0:8,0:8:24:0,24,254	0/0:5,0:5:15:0,15,159	0/0:2,0:2:6:0,6,57	0/0:3,0:3:9:0,9,97	1/1:0,5:5:15:156,15,0	1/1:0,5:5:15:158,15,0	0/0:10,0:10:30:0,30,311	0/0:1,0:1:3:0,3,32	0/0:2,0:2:6:0,6,66	0/0:7,0:7:21:0,21,216	0/0:10,0:10:27:0,27,283	0/0:1,0:1:3:0,3,28	0/0:6,0:6:18:0,18,184	0/0:2,0:2:3:0,3,45	0/0:2,0:2:3:0,3,45	0/0:4,0:4:6:0,6,71	0/0:7,0:7:15:0,15,182	0/0:6,0:6:9:0,9,134	0/0:4,0:4:6:0,6,89	0/0:3,0:3:6:0,6,75	0/0:22,0:22:66:0,66,709
chr0	162663160	.	G	C	2750.44	.	AC=43;AF=0.167;AN=258;BaseQRankSum=0.329;DP=817;Dels=0.00;FS=2.253;HaplotypeScore=0.0629;InbreedingCoeff=0.6414;MLEAC=39;MLEAF=0.151;MQ=59.82;MQ0=0;MQRankSum=-0.727;QD=25.95;ReadPosRankSum=2.199	GT:AD:DP:GQ:PL	0/0:51,0:51:99:0,153,1658	0/0:18,0:18:54:0,54,572	0/0:14,0:14:39:0,39,434	0/0:35,0:35:99:0,105,1137	0/0:14,0:14:39:0,39,419	0/0:12,0:12:30:0,30,350	0/0:3,0:3:6:0,6,76	0/0:3,0:3:9:0,9,97	0/0:2,0:2:6:0,6,67	0/0:18,0:18:54:0,54,576	./.:.:.:.:.	0/0:9,0:9:27:0,27,290	0/0:19,0:19:54:0,54,607	0/0:1,0:1:3:0,3,32	0/0:19,0:19:54:0,54,591	0/0:13,0:13:39:0,39,421	0/0:9,0:9:27:0,27,285	0/0:2,0:2:6:0,6,63	1/1:0,3:3:9:100,9,0	1/1:0,3:3:9:95,9,0	0/0:1,0:1:3:0,3,33	1/1:0,8:8:21:239,21,0	1/1:0,19:19:48:552,48,0	0/0:6,0:6:18:0,18,186	1/1:0,2:2:6:66,6,0	0/0:21,0:21:60:0,60,638	0/0:15,0:15:42:0,42,469	0/0:3,0:3:9:0,9,100	0/0:3,0:3:9:0,9,97	0/0:15,0:15:42:0,42,458	0/0:2,0:2:6:0,6,67	0/0:7,0:7:21:0,21,208	0/0:8,0:8:24:0,24,256	0/0:1,0:1:3:0,3,34	0/0:15,0:15:45:0,45,486	0/0:4,0:4:12:0,12,130	0/0:12,0:12:36:0,36,371	0/0:8,0:8:24:0,24,261	0/0:6,0:6:18:0,18,186	0/0:3,0:3:9:0,9,89	0/0:2,0:2:6:0,6,67	0/0:13,0:13:33:0,33,378	0/0:11,0:11:33:0,33,355	0/0:15,0:15:39:0,39,451	1/1:0,8:8:24:255,24,0	0/0:13,0:13:39:0,39,422	0/0:14,0:14:42:0,42,454	0/0:2,0:2:6:0,6,69	0/0:6,0:6:18:0,18,186	0/0:8,0:8:21:0,21,236	0/0:1,0:1:3:0,3,32	0/0:1,0:1:3:0,3,31	0/0:8,0:8:21:0,21,238	0/0:5,0:5:15:0,15,158	0/0:2,0:2:6:0,6,65	./.:.:.:.:.	0/0:2,0:2:6:0,6,67	0/0:3,0:3:9:0,9,97	0/0:3,0:3:9:0,9,97	0/0:6,0:6:18:0,18,186	0/0:9,0:9:27:0,27,290	0/0:3,0:3:9:0,9,94	0/0:9,0:9:24:0,24,267	0/0:4,0:4:12:0,12,128	0/0:4,0:4:12:0,12,126	0/0:1,0:1:3:0,3,31	0/0:3,0:3:9:0,9,91	0/0:3,0:3:9:0,9,96	0/0:5,0:5:15:0,15,164	0/0:5,0:5:15:0,15,147	0/0:6,0:6:18:0,18,180	0/0:5,0:5:15:0,15,159	1/1:0,5:5:15:157,15,0	1/1:0,4:4:9:106,9,0	1/1:0,4:4:12:131,12,0	0/0:3,0:3:9:0,9,101	0/0:1,0:1:3:0,3,32	1/1:0,1:1:3:34,3,0	0/0:2,0:2:6:0,6,63	0/0:2,0:2:6:0,6,62	0/0:4,0:4:9:0,9,107	0/0:3,0:3:9:0,9,92	0/0:3,0:3:9:0,9,98	1/1:0,5:5:15:166,15,0	0/0:4,0:4:12:0,12,129	1/1:0,1:1:3:32,3,0	0/0:3,0:3:9:0,9,97	./.:.:.:.:.	0/0:3,0:3:9:0,9,95	0/0:3,0:3:9:0,9,97	0/0:1,0:1:3:0,3,32	0/0:5,0:5:15:0,15,160	0/0:2,0:2:6:0,6,63	0/0:2,0:2:6:0,6,64	0/0:3,0:3:9:0,9,97	0/0:4,0:4:12:0,12,120	0/0:7,0:7:21:0,21,226	0/0:2,0:2:6:0,6,63	0/0:5,0:5:15:0,15,157	0/0:1,0:1:3:0,3,32	0/0:1,0:1:3:0,3,35	./.:.:.:.:.	0/0:5,0:5:15:0,15,156	./.:.:.:.:.	1/1:0,7:7:21:227,21,0	1/1:0,4:4:9:110,9,0	0/0:1,0:1:3:0,3,32	0/0:5,0:5:15:0,15,156	0/0:3,0:3:9:0,9,96	./.:.:.:.:.	0/0:4,0:4:12:0,12,120	0/0:3,0:3:9:0,9,97	0/0:9,0:9:27:0,27,284	0/0:1,0:1:3:0,3,31	0/0:2,0:2:6:0,6,65	0/0:3,0:3:9:0,9,97	0/0:2,0:2:6:0,6,60	0/0:5,0:5:9:0,9,122	1/1:0,5:5:15:162,15,0	1/1:0,5:5:12:145,12,0	0/0:2,0:2:6:0,6,63	0/1:2,2:4:25:25,0,58	1/1:0,5:5:15:158,15,0	./.:.:.:.:.	1/1:0,5:5:15:155,15,0	1/1:0,2:2:6:65,6,0	1/1:0,4:4:12:131,12,0	1/1:0,2:2:6:65,6,0	0/0:5,0:5:15:0,15,155	0/0:2,0:2:3:0,3,45	0/0:2,0:2:3:0,3,45	./.:.:.:.:.	0/0:1,0:1:3:0,3,32	0/0:9,0:9:15:0,15,210	0/0:2,0:2:3:0,3,45	0/0:2,0:2:3:0,3,45	0/0:34,0:34:99:0,102,1135
chr0	162663161	.	A	T	2702.45	.	AC=45;AF=0.173;AN=260;BaseQRankSum=0.847;DP=818;Dels=0.00;FS=1.255;HaplotypeScore=0.0624;InbreedingCoeff=0.6481;MLEAC=40;MLEAF=0.154;MQ=59.82;MQ0=0;MQRankSum=-0.611;QD=25.49;ReadPosRankSum=2.343	GT:AD:DP:GQ:PL	0/0:51,0:51:99:0,153,1658	0/0:18,0:18:54:0,54,567	0/0:13,0:13:36:0,36,394	0/0:35,0:35:99:0,105,1080	0/0:14,0:14:36:0,36,381	0/0:12,0:12:30:0,30,337	0/0:3,0:3:6:0,6,75	0/0:3,0:3:9:0,9,92	0/0:2,0:2:6:0,6,63	0/0:18,0:18:54:0,54,549	./.:.:.:.:.	0/0:9,0:9:27:0,27,282	0/0:19,0:19:54:0,54,585	0/0:1,0:1:3:0,3,32	0/0:19,0:19:54:0,54,573	0/0:13,0:13:39:0,39,410	0/0:9,0:9:27:0,27,275	0/0:2,0:2:6:0,6,63	1/1:0,3:3:9:95,9,0	1/1:0,3:3:9:92,9,0	0/0:1,0:1:3:0,3,32	1/1:0,8:8:21:227,21,0	1/1:0,19:19:48:535,48,0	0/0:6,0:6:18:0,18,177	1/1:0,2:2:6:62,6,0	0/0:20,0:21:60:0,60,612	0/0:15,0:15:42:0,42,450	0/0:3,0:3:9:0,9,97	0/0:3,0:3:9:0,9,92	0/0:14,0:14:42:0,42,419	0/0:2,0:2:6:0,6,69	0/0:5,0:5:15:0,15,165	0/0:8,0:8:24:0,24,248	0/0:1,0:1:3:0,3,32	0/0:15,0:15:45:0,45,468	0/0:4,0:4:12:0,12,120	0/0:12,0:12:36:0,36,361	0/0:8,0:8:24:0,24,250	0/0:5,0:5:15:0,15,157	0/0:3,0:3:9:0,9,95	0/0:2,0:2:6:0,6,63	0/0:13,0:14:33:0,33,370	0/0:11,0:11:33:0,33,339	0/0:15,0:15:39:0,39,438	1/1:0,8:8:24:250,24,0	0/0:14,0:14:42:0,42,426	0/0:14,0:14:42:0,42,439	0/0:2,0:2:6:0,6,65	0/0:6,0:6:18:0,18,183	0/0:8,0:8:21:0,21,235	0/0:1,0:1:3:0,3,32	0/0:1,0:1:3:0,3,30	0/0:8,0:8:21:0,21,237	0/0:5,0:5:15:0,15,150	0/0:2,0:2:6:0,6,65	./.:.:.:.:.	0/0:2,0:2:6:0,6,67	0/0:3,0:3:9:0,9,96	0/0:3,0:3:9:0,9,96	0/0:7,0:7:21:0,21,206	0/0:9,0:9:27:0,27,281	0/0:3,0:3:9:0,9,83	0/0:9,0:9:24:0,24,262	0/0:4,0:4:12:0,12,126	0/0:4,0:4:12:0,12,120	0/0:2,0:2:6:0,6,59	0/0:3,0:3:9:0,9,92	0/0:3,0:3:9:0,9,96	0/0:5,0:5:15:0,15,155	0/0:5,0:5:15:0,15,145	0/0:6,0:6:18:0,18,180	0/0:5,0:5:15:0,15,154	1/1:0,5:5:15:161,15,0	1/1:0,4:4:9:106,9,0	1/1:0,4:4:12:134,12,0	0/0:3,0:3:9:0,9,97	0/0:1,0:1:3:0,3,30	1/1:0,1:1:3:33,3,0	0/0:2,0:2:6:0,6,61	0/0:2,0:2:6:0,6,60	0/0:4,0:4:9:0,9,105	0/0:3,0:3:9:0,9,86	0/0:3,0:3:9:0,9,96	1/1:0,5:5:15:162,15,0	0/0:5,0:5:15:0,15,154	1/1:0,1:1:3:32,3,0	0/0:3,0:3:9:0,9,93	./.:.:.:.:.	0/0:3,0:3:9:0,9,96	0/0:3,0:3:9:0,9,95	0/0:1,0:1:3:0,3,30	0/0:5,0:5:15:0,15,161	0/0:2,0:2:6:0,6,65	0/0:2,0:2:6:0,6,63	0/0:3,0:3:9:0,9,92	0/0:4,0:4:12:0,12,120	0/0:7,0:7:21:0,21,223	0/0:2,0:2:6:0,6,61	0/0:5,0:5:15:0,15,154	0/0:1,0:1:3:0,3,32	0/0:1,0:1:3:0,3,34	./.:.:.:.:.	0/0:5,0:5:15:0,15,148	./.:.:.:.:.	1/1:0,7:7:21:224,21,0	1/1:0,4:4:9:110,9,0	0/0:3,0:3:9:0,9,91	0/0:5,0:5:15:0,15,150	0/0:3,0:3:9:0,9,92	./.:.:.:.:.	0/0:4,0:4:12:0,12,120	0/0:3,0:3:9:0,9,94	0/0:9,0:9:27:0,27,275	0/0:1,0:1:3:0,3,30	0/0:2,0:2:6:0,6,65	0/0:3,0:3:9:0,9,95	0/0:2,0:2:6:0,6,58	0/0:4,0:4:9:0,9,107	1/1:0,4:4:12:128,12,0	1/1:0,5:5:12:140,12,0	0/0:2,0:2:6:0,6,59	0/1:2,2:4:51:51,0,53	1/1:0,5:5:15:157,15,0	1/1:0,1:1:3:28,3,0	1/1:0,5:5:15:153,15,0	1/1:0,2:2:6:64,6,0	1/1:0,4:4:12:127,12,0	1/1:0,2:2:6:65,6,0	0/0:5,0:5:15:0,15,151	0/0:2,0:2:3:0,3,45	0/0:2,0:2:3:0,3,45	./.:.:.:.:.	0/0:1,0:1:3:0,3,32	0/0:9,0:9:15:0,15,209	0/0:2,0:2:3:0,3,45	0/0:2,0:2:3:0,3,45	0/0:35,0:35:99:0,105,1180
chr0	162663269	.	C	T	1432.17	.	AC=25;AF=0.101;AN=248;BaseQRankSum=0.354;DP=664;Dels=0.00;FS=10.400;HaplotypeScore=0.0342;InbreedingCoeff=0.4969;MLEAC=21;MLEAF=0.085;MQ=59.94;MQ0=0;MQRankSum=-0.460;QD=25.57;ReadPosRankSum=0.701	GT:AD:DP:GQ:PL	0/0:49,0:49:99:0,147,1592	0/0:15,0:15:42:0,42,444	0/0:9,0:9:27:0,27,292	0/0:20,0:20:60:0,60,637	0/0:11,0:11:33:0,33,337	0/0:14,0:14:39:0,39,420	0/0:4,0:4:12:0,12,126	./.:.:.:.:.	./.:.:.:.:.	0/0:9,0:9:27:0,27,290	0/0:2,0:2:6:0,6,61	1/1:0,10:10:30:304,30,0	0/0:16,0:16:42:0,42,471	./.:.:.:.:.	0/0:15,0:15:45:0,45,465	0/0:10,0:10:30:0,30,325	0/0:10,0:10:30:0,30,325	./.:.:.:.:.	0/0:6,0:6:12:0,12,157	0/0:1,0:1:3:0,3,29	0/0:2,0:2:6:0,6,69	0/0:6,0:6:18:0,18,192	0/0:10,0:10:30:0,30,316	1/1:0,9:9:27:285,27,0	0/0:1,0:1:3:0,3,32	0/0:11,0:11:33:0,33,343	0/0:11,0:11:33:0,33,351	0/0:3,0:3:9:0,9,95	./.:.:.:.:.	0/0:8,0:8:24:0,24,253	./.:.:.:.:.	0/0:3,0:3:9:0,9,97	0/0:6,0:6:18:0,18,187	0/0:3,0:3:9:0,9,100	0/0:8,0:8:24:0,24,255	0/0:3,0:3:9:0,9,96	0/0:23,0:23:54:0,54,641	0/0:8,0:8:21:0,21,236	0/0:10,0:10:30:0,30,322	0/0:2,0:2:6:0,6,63	0/0:2,0:2:6:0,6,65	0/0:6,0:6:18:0,18,185	0/0:9,0:9:27:0,27,286	1/1:0,8:8:24:252,24,0	0/0:10,0:10:30:0,30,319	0/0:14,0:14:33:0,33,375	0/0:10,0:10:27:0,27,299	1/1:0,1:1:3:32,3,0	0/0:6,0:6:18:0,18,189	0/0:2,0:2:6:0,6,61	0/0:1,0:1:3:0,3,30	0/0:1,0:1:3:0,3,33	0/0:2,0:2:6:0,6,63	0/0:1,0:1:3:0,3,33	1/1:0,2:2:6:61,6,0	0/0:3,0:3:9:0,9,95	1/1:0,4:4:12:126,12,0	1/1:0,4:4:12:134,12,0	0/0:5,0:5:15:0,15,160	1/1:0,4:4:12:126,12,0	0/0:6,0:6:18:0,18,185	0/0:4,0:4:12:0,12,126	0/0:3,0:3:9:0,9,89	0/0:4,0:4:12:0,12,131	0/0:4,0:4:12:0,12,124	0/0:3,0:3:9:0,9,93	0/0:2,0:2:6:0,6,58	0/0:1,0:1:3:0,3,30	0/0:2,0:2:6:0,6,59	./.:.:.:.:.	0/0:1,0:1:3:0,3,32	0/0:5,0:5:15:0,15,159	0/0:1,0:1:3:0,3,32	0/0:2,0:2:6:0,6,63	0/0:2,0:2:6:0,6,63	1/1:0,2:2:6:68,6,0	./.:.:.:.:.	0/0:2,0:2:6:0,6,60	1/1:0,1:1:3:31,3,0	0/0:3,0:3:6:0,6,74	0/0:4,0:4:12:0,12,126	0/0:2,0:2:6:0,6,64	0/0:2,0:2:6:0,6,69	0/0:2,0:2:6:0,6,61	0/0:1,0:1:3:0,3,31	0/0:2,0:2:6:0,6,63	0/0:3,0:3:9:0,9,96	0/0:3,0:3:9:0,9,97	0/0:3,0:3:9:0,9,98	0/0:2,0:2:6:0,6,64	0/0:2,0:2:6:0,6,59	0/0:4,0:4:12:0,12,124	0/0:4,0:4:12:0,12,132	./.:.:.:.:.	0/0:3,0:3:9:0,9,100	0/0:2,0:2:6:0,6,55	0/0:1,0:1:3:0,3,30	0/0:2,0:2:6:0,6,59	0/0:2,0:2:6:0,6,59	0/0:4,0:4:12:0,12,124	0/0:2,0:2:6:0,6,63	./.:.:.:.:.	0/0:3,0:3:9:0,9,93	0/0:4,0:4:9:0,9,110	0/0:2,0:2:6:0,6,63	0/0:7,0:7:18:0,18,204	0/0:2,0:2:6:0,6,64	0/0:4,0:4:12:0,12,128	0/0:7,0:7:21:0,21,221	0/0:3,0:3:9:0,9,97	0/0:5,0:5:15:0,15,158	0/0:7,0:7:21:0,21,226	0/0:7,0:7:21:0,21,227	0/0:3,0:3:9:0,9,99	0/0:6,0:6:18:0,18,186	0/0:3,0:3:9:0,9,92	0/0:1,0:1:3:0,3,32	0/0:5,0:5:15:0,15,158	0/0:3,0:3:9:0,9,95	0/0:3,0:3:9:0,9,94	1/1:0,4:4:12:120,12,0	0/1:1,4:5:18:115,0,18	0/0:6,0:6:18:0,18,191	0/0:4,0:4:12:0,12,122	0/0:2,0:2:6:0,6,63	0/0:4,0:4:12:0,12,126	0/0:1,0:1:3:0,3,32	0/0:8,0:8:24:0,24,254	1/1:0,2:2:6:65,6,0	0/0:2,0:2:3:0,3,45	./.:.:.:.:.	./.:.:.:.:.	0/0:1,0:1:3:0,3,32	0/0:2,0:2:3:0,3,45	0/0:2,0:2:6:0,6,63	./.:.:.:.:.	0/0:25,0:25:75:0,75,856
chr0	162664520	.	A	G	10725.6	.	AC=96;AF=0.361;AN=266;BaseQRankSum=-3.703;DP=1176;Dels=0.00;FS=1.230;HaplotypeScore=0.1357;InbreedingCoeff=0.8094;MLEAC=92;MLEAF=0.346;MQ=59.82;MQ0=0;MQRankSum=0.375;QD=27.15;ReadPosRankSum=1.894	GT:AD:DP:GQ:PL	0/0:64,0:64:99:0,192,2050	0/0:27,0:27:72:0,72,781	0/0:16,0:16:45:0,45,479	1/1:0,44:44:99:1346,132,0	1/1:0,15:15:42:442,42,0	0/0:17,0:17:45:0,45,496	0/1:10,7:17:99:150,0,258	1/1:0,5:5:15:161,15,0	0/0:2,0:2:6:0,6,53	1/1:0,19:19:51:552,51,0	1/1:0,2:2:6:65,6,0	0/0:15,0:15:45:0,45,471	1/1:0,16:16:48:500,48,0	1/1:0,1:1:3:30,3,0	1/1:0,27:27:81:842,81,0	1/1:0,12:12:33:332,33,0	0/0:29,0:29:78:0,78,850	0/0:2,0:2:6:0,6,65	0/0:10,0:10:24:0,24,279	0/0:5,0:5:15:0,15,155	0/0:1,0:1:3:0,3,33	0/0:21,0:21:60:0,60,622	0/0:14,0:14:39:0,39,418	0/0:29,0:29:84:0,84,895	0/0:4,0:4:12:0,12,128	1/1:0,22:22:63:670,63,0	0/0:27,0:27:78:0,78,824	1/1:0,3:3:9:96,9,0	0/0:1,0:1:3:0,3,33	1/1:0,23:23:66:664,66,0	1/1:0,2:2:6:68,6,0	1/1:0,3:3:9:96,9,0	1/1:0,20:20:54:569,54,0	1/1:0,4:4:12:134,12,0	0/0:21,0:21:57:0,57,622	0/0:5,0:5:15:0,15,152	0/0:21,0:21:60:0,60,640	0/0:13,0:13:36:0,36,383	1/1:0,15:15:45:459,45,0	0/0:3,0:3:9:0,9,95	1/1:0,3:3:9:96,9,0	0/0:25,0:25:72:0,72,755	0/0:12,0:12:33:0,33,360	0/0:30,0:30:81:0,81,872	0/0:26,0:26:78:0,78,805	0/0:24,0:24:60:0,60,680	0/0:17,0:17:42:0,42,478	0/0:7,0:7:21:0,21,221	1/1:0,2:2:6:62,6,0	1/1:0,4:4:12:114,12,0	0/0:4,0:4:12:0,12,122	0/0:3,0:3:9:0,9,96	1/1:0,5:5:15:154,15,0	1/1:0,7:7:21:223,21,0	0/0:9,0:9:24:0,24,266	1/1:0,1:1:3:30,3,0	0/0:4,0:4:12:0,12,124	0/0:12,0:12:30:0,30,338	1/1:0,2:2:6:58,6,0	0/0:10,0:10:30:0,30,307	1/1:0,3:3:9:92,9,0	1/1:0,4:4:12:127,12,0	0/0:8,0:8:24:0,24,239	1/1:0,12:12:30:315,30,0	1/1:0,4:4:12:119,12,0	1/1:0,6:6:15:166,15,0	0/0:4,0:4:12:0,12,124	1/1:0,9:9:27:275,27,0	0/0:6,0:6:18:0,18,185	0/0:1,0:1:3:0,3,32	./.:.:.:.:.	0/0:5,0:5:15:0,15,153	0/0:3,0:3:9:0,9,97	0/0:3,0:3:9:0,9,95	0/0:2,0:2:6:0,6,65	0/0:2,0:2:6:0,6,63	0/0:3,0:3:9:0,9,93	0/0:5,0:5:15:0,15,154	0/0:1,0:1:3:0,3,31	0/0:7,0:7:21:0,21,215	0/0:4,0:4:12:0,12,122	0/0:2,0:2:6:0,6,61	0/0:5,0:5:15:0,15,162	0/0:3,1:4:9:0,9,83	0/0:7,0:7:18:0,18,199	0/0:4,0:4:12:0,12,130	1/1:0,5:5:15:149,15,0	0/1:3,1:4:19:19,0,80	1/1:0,9:9:27:260,27,0	1/1:0,4:4:12:128,12,0	1/1:0,2:2:3:32,3,0	1/1:0,4:4:12:126,12,0	0/0:2,0:2:6:0,6,63	./.:.:.:.:.	1/1:0,4:4:12:120,12,0	1/1:0,3:3:9:91,9,0	1/1:0,6:6:18:187,18,0	1/1:0,2:2:6:65,6,0	1/1:0,5:5:15:158,15,0	1/1:0,6:6:18:175,18,0	0/0:9,0:9:27:0,27,283	1/1:0,2:2:6:61,6,0	1/1:0,2:2:6:62,6,0	0/0:4,0:4:12:0,12,124	0/0:2,0:2:6:0,6,61	0/0:6,0:6:15:0,15,174	0/0:8,0:8:24:0,24,255	0/0:6,0:6:15:0,15,168	./.:.:.:.:.	0/0:5,0:5:15:0,15,156	0/0:3,0:3:9:0,9,92	./.:.:.:.:.	0/0:7,0:7:21:0,21,216	1/1:0,14:14:42:429,42,0	1/1:0,4:4:12:120,12,0	1/1:0,2:2:6:60,6,0	1/1:0,5:5:15:148,15,0	0/0:7,0:7:21:0,21,216	0/0:4,0:4:12:0,12,120	0/0:6,0:6:18:0,18,189	0/0:5,0:5:15:0,15,155	0/0:6,0:6:18:0,18,183	0/0:5,0:5:15:0,15,153	0/0:5,0:5:15:0,15,159	0/0:7,0:7:21:0,21,211	0/0:6,0:6:18:0,18,186	0/0:5,0:5:15:0,15,155	0/0:8,0:8:24:0,24,247	0/0:5,0:5:15:0,15,151	0/0:2,0:2:3:0,3,45	0/0:4,0:4:6:0,6,89	0/0:7,0:7:15:0,15,181	0/0:6,0:6:12:0,12,153	0/0:1,0:1:3:0,3,32	0/0:4,0:4:9:0,9,106	0/0:2,0:2:3:0,3,45	0/0:28,0:28:84:0,84,936
chr0	162664698	.	C	T	2350.41	.	AC=25;AF=0.095;AN=262;BaseQRankSum=-3.282;DP=1016;Dels=0.00;FS=0.852;HaplotypeScore=0.0555;InbreedingCoeff=0.5939;MLEAC=21;MLEAF=0.080;MQ=59.88;MQ0=0;MQRankSum=-0.234;QD=26.71;ReadPosRankSum=2.523	GT:AD:DP:GQ:PL	0/0:52,0:52:99:0,156,1715	0/0:13,0:13:36:0,36,397	0/0:15,0:15:42:0,42,468	0/0:35,0:35:99:0,105,1126	0/0:10,0:10:30:0,30,326	0/0:13,0:13:33:0,33,383	0/0:13,0:13:39:0,39,409	./.:.:.:.:.	0/0:1,0:1:3:0,3,33	0/0:21,0:21:63:0,63,668	0/0:6,0:6:18:0,18,194	1/1:0,18:18:54:569,54,0	0/0:16,0:16:45:0,45,502	0/0:2,0:2:6:0,6,61	0/0:13,0:13:39:0,39,426	0/0:20,0:20:57:0,57,617	0/0:19,0:19:54:0,54,590	0/0:5,0:5:15:0,15,152	0/0:12,0:12:36:0,36,393	0/0:11,0:11:27:0,27,312	0/0:3,0:3:9:0,9,104	0/0:16,0:16:48:0,48,505	0/0:21,0:21:63:0,63,676	1/1:0,16:16:45:480,45,0	0/0:6,0:6:18:0,18,189	0/0:17,0:17:48:0,48,517	0/0:16,0:16:45:0,45,488	0/0:2,0:2:6:0,6,65	0/0:9,0:9:21:0,21,230	0/0:26,0:26:78:0,78,840	0/0:11,0:11:33:0,33,355	0/0:4,0:4:12:0,12,133	0/0:24,0:24:60:0,60,685	0/0:6,0:6:18:0,18,192	0/0:16,0:16:45:0,45,487	0/0:8,0:8:24:0,24,260	0/0:21,0:21:54:0,54,615	0/0:13,0:13:39:0,39,420	0/0:12,0:12:36:0,36,396	0/0:1,0:1:3:0,3,33	0/0:5,0:5:15:0,15,157	0/0:17,0:17:51:0,51,567	0/0:10,0:10:30:0,30,331	1/1:0,15:15:42:451,42,0	0/0:18,0:18:54:0,54,580	0/0:20,0:20:57:0,57,625	0/0:11,0:11:33:0,33,352	1/1:0,2:2:6:65,6,0	0/0:2,0:2:6:0,6,62	./.:.:.:.:.	./.:.:.:.:.	0/0:3,0:3:6:0,6,78	0/0:6,0:6:18:0,18,196	0/0:2,0:2:6:0,6,65	1/1:0,4:4:12:128,12,0	0/0:2,0:2:6:0,6,66	1/1:0,2:2:6:63,6,0	1/1:0,8:8:24:261,24,0	0/0:1,0:1:3:0,3,32	1/1:0,8:8:24:247,24,0	0/0:5,0:5:15:0,15,158	0/0:2,0:2:6:0,6,62	0/0:2,0:2:6:0,6,65	0/0:5,0:5:15:0,15,168	0/0:6,0:6:12:0,12,153	0/0:4,0:4:12:0,12,132	0/0:3,0:3:6:0,6,76	0/0:9,0:9:24:0,24,270	0/0:3,0:3:9:0,9,93	0/0:3,0:3:9:0,9,96	0/0:1,0:1:3:0,3,30	0/0:5,0:5:15:0,15,161	0/0:5,0:5:15:0,15,162	0/0:6,0:6:18:0,18,191	0/0:3,0:3:9:0,9,104	1/1:0,1:1:3:31,3,0	1/1:0,1:1:3:32,3,0	0/0:1,0:1:3:0,3,30	./.:.:.:.:.	0/0:4,0:4:12:0,12,134	0/0:4,0:4:12:0,12,126	0/0:3,0:3:9:0,9,97	0/0:8,0:8:24:0,24,257	0/0:8,0:8:24:0,24,258	0/0:3,0:3:9:0,9,96	0/0:5,0:5:15:0,15,162	0/0:1,0:1:3:0,3,31	0/0:7,0:7:18:0,18,189	0/0:2,0:2:6:0,6,67	0/0:10,0:10:30:0,30,319	0/0:3,0:3:9:0,9,95	0/0:5,0:5:12:0,12,139	0/0:2,0:2:6:0,6,60	0/0:2,0:2:6:0,6,63	0/0:6,0:6:18:0,18,189	0/0:3,0:3:9:0,9,93	0/0:3,0:3:9:0,9,95	0/0:2,0:2:6:0,6,67	0/0:4,0:4:12:0,12,126	0/0:2,0:2:6:0,6,66	0/0:4,0:4:9:0,9,94	./.:.:.:.:.	0/0:2,0:2:6:0,6,66	0/0:4,0:4:12:0,12,124	0/0:1,0:1:3:0,3,30	0/0:7,0:7:21:0,21,219	0/0:7,0:7:21:0,21,230	0/0:7,0:7:18:0,18,190	0/0:6,0:6:18:0,18,197	0/0:6,0:6:18:0,18,193	0/0:6,0:6:18:0,18,189	0/0:6,0:6:18:0,18,199	0/0:7,0:7:21:0,21,217	0/0:5,0:5:15:0,15,159	0/0:7,0:7:21:0,21,225	0/0:5,0:5:15:0,15,159	0/0:2,0:2:6:0,6,63	0/0:2,0:2:6:0,6,61	0/0:7,0:7:21:0,21,225	0/0:6,0:6:18:0,18,191	1/1:0,3:3:9:95,9,0	0/1:2,3:5:48:79,0,48	0/0:5,0:5:15:0,15,162	0/0:4,0:4:12:0,12,129	0/0:3,0:3:9:0,9,93	0/0:2,0:2:6:0,6,64	0/0:4,0:4:12:0,12,128	0/0:5,0:5:15:0,15,167	1/1:0,5:5:15:157,15,0	0/0:2,0:2:3:0,3,45	0/0:2,0:2:3:0,3,45	0/0:6,0:6:9:0,9,134	0/0:4,0:4:9:0,9,109	0/0:4,0:4:6:0,6,89	0/0:8,0:8:15:0,15,198	./.:.:.:.:.	0/0:26,0:26:78:0,78,861
chr0	162671560	.	C	A	11141.4	.	AC=91;AF=0.347;AN=262;BaseQRankSum=0.924;DP=1154;Dels=0.00;FS=8.196;HaplotypeScore=0.0620;InbreedingCoeff=0.7468;MLEAC=86;MLEAF=0.328;MQ=59.92;MQ0=1;MQRankSum=-0.930;QD=27.92;ReadPosRankSum=0.130	GT:AD:DP:GQ:PL	0/0:71,0:71:99:0,214,2297	0/0:26,0:26:72:0,72,787	0/0:31,0:31:87:0,87,955	1/1:0,55:55:99:1722,165,0	1/1:0,20:20:60:631,60,0	0/0:19,0:19:57:0,57,587	0/1:8,9:17:99:227,0,202	0/1:1,2:3:21:58,0,21	0/0:2,0:2:6:0,6,67	1/1:0,18:18:51:555,51,0	1/1:0,3:3:9:100,9,0	0/0:19,0:19:57:0,57,603	1/1:0,16:16:48:508,48,0	./.:.:.:.:.	1/1:0,21:21:57:628,57,0	1/1:0,27:27:78:837,78,0	0/0:25,0:25:63:0,63,701	./.:.:.:.:.	0/0:16,0:16:48:0,48,486	0/0:14,0:14:39:0,39,408	0/0:3,0:3:9:0,9,99	0/0:25,0:25:72:0,72,765	0/0:18,0:18:51:0,51,535	0/0:17,0:17:48:0,48,523	0/0:2,0:2:6:0,6,63	1/1:0,16:16:48:499,48,0	0/0:20,0:20:54:0,54,582	0/1:1,2:3:22:56,0,22	1/1:0,6:6:18:199,18,0	1/1:0,24:24:66:731,66,0	1/1:0,4:4:12:133,12,0	1/1:0,6:6:18:192,18,0	1/1:0,31:31:93:976,93,0	1/1:0,2:2:6:65,6,0	0/0:7,0:7:21:0,21,218	0/0:3,0:3:9:0,9,92	0/0:26,0:26:69:0,69,758	0/0:12,0:12:30:0,30,335	1/1:0,12:12:36:370,36,0	0/0:2,0:2:6:0,6,66	1/1:0,7:7:21:224,21,0	0/0:8,0:8:24:0,24,255	0/0:20,0:20:57:0,57,619	0/0:14,0:14:39:0,39,416	0/0:16,0:16:45:0,45,484	0/0:27,0:27:81:0,81,853	0/0:12,0:12:36:0,36,376	0/0:4,0:4:12:0,12,128	./.:.:.:.:.	1/1:0,9:9:27:281,27,0	0/0:4,0:4:12:0,12,124	0/0:4,0:4:12:0,12,120	1/1:0,6:6:15:172,15,0	1/1:0,5:5:15:156,15,0	0/0:6,0:6:18:0,18,184	1/1:0,1:1:3:32,3,0	0/0:6,0:6:18:0,18,191	0/0:2,0:2:6:0,6,61	1/1:0,1:1:3:32,3,0	0/0:3,0:3:9:0,9,91	1/1:0,2:2:6:65,6,0	1/1:0,5:5:15:156,15,0	0/0:6,0:6:18:0,18,183	1/1:0,4:4:12:125,12,0	1/1:0,1:1:3:32,3,0	1/1:0,4:4:12:122,12,0	0/0:6,0:6:18:0,18,193	1/1:0,6:6:18:191,18,0	0/0:5,0:5:15:0,15,159	0/0:3,0:3:9:0,9,96	0/0:6,0:6:18:0,18,176	0/0:1,0:1:3:0,3,32	0/0:2,0:2:6:0,6,64	0/0:5,0:5:15:0,15,154	0/0:4,0:4:12:0,12,126	0/0:3,0:3:9:0,9,98	./.:.:.:.:.	0/0:4,0:4:12:0,12,121	0/0:5,0:5:15:0,15,157	0/0:10,0:10:21:0,21,262	0/0:2,0:2:6:0,6,63	0/0:3,0:3:9:0,9,90	0/0:7,0:7:21:0,21,229	0/0:8,0:8:18:0,18,218	0/0:3,0:3:9:0,9,86	0/0:4,0:4:9:0,9,100	1/1:0,9:9:27:288,27,0	0/0:5,0:5:15:0,15,155	1/1:0,2:2:6:65,6,0	1/1:0,1:1:3:33,3,0	1/1:0,2:2:6:65,6,0	1/1:0,3:3:9:95,9,0	0/0:4,0:4:12:0,12,130	1/1:0,3:3:9:97,9,0	./.:.:.:.:.	1/1:0,3:3:9:96,9,0	1/1:0,3:3:9:95,9,0	1/1:0,3:3:9:92,9,0	1/1:0,1:1:3:31,3,0	1/1:0,1:1:3:28,3,0	0/1:6,1:7:4:4,0,163	1/1:0,3:3:6:75,6,0	0/1:2,3:5:44:80,0,44	./.:.:.:.:.	0/0:3,0:3:9:0,9,96	0/0:6,0:6:18:0,18,195	0/0:2,0:2:6:0,6,65	0/0:6,0:6:18:0,18,180	0/0:3,0:3:9:0,9,94	0/0:10,0:10:30:0,30,308	0/0:5,0:5:15:0,15,154	0/0:3,0:3:9:0,9,97	0/0:17,0:17:42:0,42,488	1/1:0,8:8:21:236,21,0	1/1:0,5:5:15:157,15,0	1/1:0,2:2:6:65,6,0	1/1:0,3:3:9:97,9,0	0/0:5,0:5:15:0,15,155	0/0:5,0:5:9:0,9,122	0/0:2,0:2:6:0,6,65	0/0:9,0:9:24:0,24,269	0/0:7,0:7:21:0,21,222	0/0:7,0:7:21:0,21,219	0/0:9,0:9:27:0,27,272	0/0:10,0:10:21:0,21,259	0/0:7,0:7:18:0,18,201	0/0:1,0:1:3:0,3,31	0/0:4,0:4:12:0,12,131	0/0:4,0:4:12:0,12,121	0/0:2,0:2:3:0,3,45	0/0:4,0:4:6:0,6,89	0/0:3,0:3:6:0,6,77	0/0:2,0:2:3:0,3,45	0/0:1,0:1:3:0,3,31	0/0:9,0:9:18:0,18,225	0/0:5,0:5:6:0,6,89	0/0:23,0:23:69:0,69,764
chr0	162673741	.	T	C	13700.8	.	AC=182;AF=0.728;AN=250;BaseQRankSum=4.909;DP=728;Dels=0.00;FS=0.000;HaplotypeScore=0.0571;InbreedingCoeff=0.6580;MLEAC=184;MLEAF=0.736;MQ=59.72;MQ0=0;MQRankSum=0.309;QD=29.28;ReadPosRankSum=1.734	GT:AD:DP:GQ:PL	0/0:57,0:57:99:0,171,1817	1/1:0,13:13:36:392,36,0	0/0:14,0:14:42:0,42,438	1/1:0,19:19:57:604,57,0	1/1:0,10:10:30:327,30,0	0/0:15,0:15:45:0,45,470	0/1:7,1:8:13:13,0,162	1/1:0,4:4:12:125,12,0	1/1:0,2:2:6:67,6,0	1/1:0,19:19:57:617,57,0	1/1:0,4:4:12:128,12,0	1/1:0,11:11:33:350,33,0	1/1:0,5:5:15:158,15,0	./.:.:.:.:.	1/1:0,14:14:42:442,42,0	1/1:0,10:10:30:316,30,0	0/0:15,0:15:39:0,39,430	0/0:3,0:3:9:0,9,96	1/1:0,3:3:9:97,9,0	1/1:0,7:7:21:217,21,0	./.:.:.:.:.	1/1:0,19:19:57:588,57,0	1/1:0,10:10:30:316,30,0	1/1:0,8:8:24:267,24,0	1/1:0,2:2:6:56,6,0	1/1:0,17:17:45:487,45,0	0/0:12,0:12:33:0,33,352	1/1:0,4:4:12:134,12,0	0/0:2,0:2:6:0,6,51	1/1:0,10:10:30:325,30,0	1/1:0,10:10:30:323,30,0	./.:.:.:.:.	1/1:0,14:14:42:456,42,0	1/1:0,3:3:9:103,9,0	0/0:11,0:11:33:0,33,343	0/0:2,0:2:6:0,6,66	0/0:9,0:9:27:0,27,284	0/0:12,0:12:36:0,36,374	1/1:0,9:9:27:295,27,0	0/0:1,0:1:3:0,3,32	1/1:0,3:3:9:103,9,0	0/0:5,0:5:15:0,15,151	0/0:3,0:3:9:0,9,86	1/1:0,9:9:27:290,27,0	1/1:0,9:9:27:281,27,0	1/1:0,14:14:42:445,42,0	0/0:6,0:6:18:0,18,184	1/1:0,6:6:18:200,18,0	1/1:0,1:1:3:33,3,0	1/1:0,4:4:9:112,9,0	./.:.:.:.:.	0/0:2,0:2:6:0,6,69	1/1:0,4:4:12:128,12,0	1/1:0,1:1:3:32,3,0	1/1:0,1:1:3:33,3,0	1/1:0,2:2:6:68,6,0	1/1:0,1:1:3:32,3,0	1/1:0,5:5:15:158,15,0	1/1:0,2:2:6:63,6,0	1/1:0,3:3:9:97,9,0	1/1:0,2:2:6:64,6,0	./.:.:.:.:.	0/0:8,0:8:24:0,24,260	1/1:0,1:1:3:33,3,0	1/1:0,2:2:6:59,6,0	1/1:0,3:3:9:97,9,0	0/0:2,0:2:6:0,6,59	1/1:0,3:3:9:94,9,0	1/1:0,2:2:6:66,6,0	0/0:1,0:1:3:0,3,32	0/0:1,0:1:3:0,3,30	1/1:0,4:4:12:133,12,0	1/1:0,1:1:3:32,3,0	1/1:0,3:3:9:87,9,0	1/1:0,2:2:6:63,6,0	1/1:0,2:2:6:63,6,0	1/1:0,4:4:12:124,12,0	1/1:0,1:1:3:35,3,0	0/0:1,0:1:3:0,3,33	1/1:0,4:4:9:107,9,0	1/1:0,2:2:6:65,6,0	./.:.:.:.:.	0/1:3,2:5:46:46,0,79	1/1:0,4:4:12:130,12,0	0/0:1,0:1:3:0,3,32	1/1:0,3:3:9:99,9,0	1/1:0,4:4:12:132,12,0	0/0:9,0:9:27:0,27,285	1/1:0,1:1:3:32,3,0	1/1:0,2:2:6:65,6,0	1/1:0,1:1:3:32,3,0	1/1:0,4:4:12:129,12,0	0/0:8,0:8:24:0,24,252	1/1:0,2:2:6:65,6,0	1/1:0,2:2:6:67,6,0	1/1:0,5:5:15:163,15,0	./.:.:.:.:.	1/1:0,2:2:6:63,6,0	1/1:0,4:4:12:124,12,0	./.:.:.:.:.	0/0:5,0:5:15:0,15,160	1/1:0,2:2:6:62,6,0	0/1:1,1:2:25:27,0,25	1/1:0,4:4:12:128,12,0	1/1:0,2:2:6:67,6,0	1/1:0,3:3:9:96,9,0	0/0:3,0:3:9:0,9,96	1/1:0,5:5:12:145,12,0	0/0:2,0:2:6:0,6,59	0/0:4,0:4:12:0,12,123	0/0:4,0:4:12:0,12,122	0/0:2,0:2:6:0,6,63	0/0:4,0:4:12:0,12,122	1/1:0,2:2:6:66,6,0	1/1:0,4:4:12:124,12,0	1/1:0,6:6:18:193,18,0	./.:.:.:.:.	1/1:0,1:1:3:31,3,0	1/1:0,3:3:9:100,9,0	1/1:0,2:2:6:64,6,0	1/1:0,6:6:18:190,18,0	1/1:0,3:3:9:94,9,0	1/1:0,4:4:12:132,12,0	./.:.:.:.:.	1/1:0,2:2:6:63,6,0	1/1:0,5:5:15:161,15,0	1/1:0,2:2:6:63,6,0	1/1:0,5:5:15:162,15,0	1/1:0,5:5:15:163,15,0	1/1:0,5:5:9:121,9,0	./.:.:.:.:.	./.:.:.:.:.	1/1:0,10:10:21:261,21,0	1/1:0,4:4:6:89,6,0	0/1:2,2:4:36:36,0,54	1/1:0,2:2:3:45,3,0	0/0:36,0:36:99:0,108,1222
chr0	162673742	.	C	A	13313.6	.	AC=180;AF=0.726;AN=248;BaseQRankSum=2.888;DP=732;Dels=0.00;FS=0.277;HaplotypeScore=0.0370;InbreedingCoeff=0.6562;MLEAC=182;MLEAF=0.734;MQ=59.73;MQ0=0;MQRankSum=-0.056;QD=28.39;ReadPosRankSum=1.995	GT:AD:DP:GQ:PL	0/0:58,0:58:99:0,174,1812	1/1:0,13:13:36:382,36,0	0/0:14,0:14:42:0,42,443	1/1:0,19:19:57:577,57,0	1/1:0,10:10:30:317,30,0	0/0:15,0:15:45:0,45,468	0/1:7,1:8:12:12,0,158	1/1:0,4:4:12:120,12,0	1/1:0,2:2:6:67,6,0	1/1:0,19:19:57:602,57,0	1/1:0,4:4:12:126,12,0	1/1:0,11:11:33:350,33,0	1/1:0,5:5:15:161,15,0	./.:.:.:.:.	1/1:0,15:15:45:473,45,0	1/1:0,9:9:27:279,27,0	0/0:15,0:15:39:0,39,430	0/0:3,0:3:9:0,9,90	1/1:0,3:3:9:95,9,0	1/1:0,7:7:21:215,21,0	./.:.:.:.:.	1/1:0,19:19:57:587,57,0	1/1:0,10:10:30:296,30,0	1/1:0,8:8:24:256,24,0	1/1:0,2:2:3:32,3,0	1/1:0,17:17:48:503,48,0	0/0:12,0:12:33:0,33,351	1/1:0,4:4:12:122,12,0	0/0:1,0:1:3:0,3,31	1/1:0,11:11:33:350,33,0	1/1:0,10:10:30:300,30,0	./.:.:.:.:.	1/1:0,13:13:36:372,36,0	1/1:0,3:3:9:97,9,0	0/0:11,0:11:33:0,33,340	0/0:2,0:2:6:0,6,68	0/0:10,0:10:30:0,30,302	0/0:12,0:12:36:0,36,371	1/1:0,9:9:27:290,27,0	0/0:1,0:1:3:0,3,32	1/1:0,3:3:9:97,9,0	0/0:6,0:6:18:0,18,180	0/0:3,0:3:6:0,6,65	1/1:0,9:9:27:284,27,0	1/1:0,10:10:30:312,30,0	1/1:0,14:14:42:441,42,0	0/0:6,0:6:18:0,18,181	1/1:0,6:6:18:191,18,0	1/1:0,1:1:3:32,3,0	1/1:0,4:4:9:110,9,0	./.:.:.:.:.	0/0:2,0:2:6:0,6,70	1/1:0,4:4:12:124,12,0	1/1:0,1:1:3:32,3,0	1/1:0,1:1:3:32,3,0	1/1:0,1:1:3:33,3,0	1/1:0,1:1:3:25,3,0	1/1:0,6:6:18:189,18,0	1/1:0,2:2:6:61,6,0	1/1:0,3:3:9:94,9,0	1/1:0,2:2:6:61,6,0	./.:.:.:.:.	0/0:9,0:9:27:0,27,287	1/1:0,1:1:3:32,3,0	1/1:0,2:2:6:61,6,0	1/1:0,3:3:9:94,9,0	0/0:2,0:2:6:0,6,59	1/1:0,3:3:9:91,9,0	1/1:0,2:2:6:62,6,0	0/0:1,0:1:3:0,3,32	0/0:1,0:1:3:0,3,30	1/1:0,4:4:9:83,9,0	1/1:0,1:1:3:32,3,0	1/1:0,3:3:9:88,9,0	1/1:0,2:2:6:63,6,0	1/1:0,2:2:6:67,6,0	1/1:0,4:4:12:122,12,0	1/1:0,1:1:3:33,3,0	0/0:1,0:1:3:0,3,32	1/1:0,4:4:9:106,9,0	1/1:0,2:2:6:62,6,0	./.:.:.:.:.	0/1:3,2:5:51:51,0,78	1/1:0,4:4:12:123,12,0	0/0:1,0:1:3:0,3,32	1/1:0,3:3:9:93,9,0	1/1:0,4:4:12:128,12,0	0/0:8,0:8:24:0,24,255	./.:.:.:.:.	1/1:0,2:2:6:59,6,0	1/1:0,1:1:3:32,3,0	1/1:0,4:4:12:128,12,0	0/0:8,0:8:24:0,24,253	1/1:0,2:2:6:63,6,0	1/1:0,2:2:6:65,6,0	1/1:0,5:5:15:157,15,0	./.:.:.:.:.	1/1:0,3:3:9:93,9,0	1/1:0,4:4:12:130,12,0	./.:.:.:.:.	0/0:6,0:6:18:0,18,186	1/1:0,2:2:6:61,6,0	0/1:1,1:2:24:26,0,24	1/1:0,4:4:12:122,12,0	1/1:0,2:2:6:68,6,0	1/1:0,3:3:9:92,9,0	0/0:3,0:3:9:0,9,95	1/1:0,5:5:12:134,12,0	0/0:2,0:2:6:0,6,61	0/0:4,0:4:12:0,12,124	0/0:4,0:4:12:0,12,119	0/0:2,0:2:6:0,6,63	0/0:4,0:4:12:0,12,120	1/1:0,3:3:9:95,9,0	1/1:0,4:4:12:126,12,0	1/1:0,6:6:18:191,18,0	./.:.:.:.:.	1/1:0,1:1:3:31,3,0	1/1:0,3:3:9:95,9,0	1/1:0,2:2:6:64,6,0	1/1:0,5:5:15:160,15,0	1/1:0,3:3:9:95,9,0	1/1:0,4:4:12:126,12,0	./.:.:.:.:.	1/1:0,2:2:6:55,6,0	1/1:0,5:5:15:156,15,0	1/1:0,2:2:6:62,6,0	1/1:0,5:5:15:157,15,0	1/1:0,5:5:15:154,15,0	1/1:0,5:5:9:122,9,0	./.:.:.:.:.	./.:.:.:.:.	1/1:0,10:10:21:259,21,0	1/1:0,4:4:6:89,6,0	0/1:2,2:4:36:36,0,53	1/1:0,2:2:3:45,3,0	0/0:35,0:35:99:0,105,1170
chr0	162673997	.	G	A	867.14	.	AC=18;AF=0.072;AN=250;BaseQRankSum=-2.325;DP=548;Dels=0.00;FS=0.000;HaplotypeScore=0.0314;InbreedingCoeff=0.2889;MLEAC=16;MLEAF=0.064;MQ=59.88;MQ0=0;MQRankSum=0.099;QD=20.17;ReadPosRankSum=0.636	GT:AD:DP:GQ:PL	0/0:32,0:32:96:0,96,1005	0/0:13,0:13:39:0,39,406	0/0:12,0:12:36:0,36,382	0/0:26,0:26:75:0,75,792	0/0:10,0:10:30:0,30,299	0/0:7,0:7:21:0,21,221	0/1:4,7:11:97:155,0,97	0/0:1,0:1:3:0,3,35	0/0:1,0:1:3:0,3,31	0/0:12,0:12:36:0,36,372	0/0:1,0:1:3:0,3,32	0/0:7,0:7:21:0,21,220	0/0:6,0:6:18:0,18,189	./.:.:.:.:.	0/0:10,0:10:30:0,30,304	0/0:8,0:8:24:0,24,247	0/0:9,0:9:27:0,27,267	0/0:1,0:1:3:0,3,32	0/0:2,0:2:6:0,6,65	0/0:1,0:1:3:0,3,30	0/0:2,0:2:6:0,6,67	0/0:3,0:3:9:0,9,93	0/0:9,0:9:24:0,24,256	0/0:11,0:11:33:0,33,327	0/0:1,0:1:3:0,3,32	0/0:9,0:9:24:0,24,262	1/1:0,7:7:21:208,21,0	0/0:3,0:3:9:0,9,95	0/0:2,0:2:6:0,6,68	0/0:10,0:10:24:0,24,275	0/0:2,0:2:6:0,6,62	./.:.:.:.:.	0/0:3,0:3:9:0,9,90	0/0:2,0:2:6:0,6,63	0/0:6,0:6:18:0,18,187	1/1:0,1:1:3:29,3,0	0/0:7,0:7:21:0,21,214	0/0:7,0:7:18:0,18,198	0/0:1,0:1:3:0,3,34	0/0:1,0:1:3:0,3,32	0/0:1,0:1:3:0,3,33	1/1:0,8:8:24:248,24,0	0/0:7,0:7:21:0,21,223	0/0:4,0:4:12:0,12,130	0/0:6,0:6:15:0,15,153	0/0:2,0:2:6:0,6,64	0/0:5,0:5:12:0,12,138	0/0:4,0:4:12:0,12,122	0/0:1,0:1:3:0,3,32	0/0:4,0:4:12:0,12,117	0/0:2,0:2:6:0,6,61	0/0:2,0:2:6:0,6,61	0/0:3,0:3:9:0,9,92	./.:.:.:.:.	./.:.:.:.:.	0/0:1,0:1:3:0,3,31	0/0:4,0:4:12:0,12,124	0/0:3,0:3:9:0,9,95	0/0:5,0:5:15:0,15,156	0/0:3,0:3:9:0,9,96	0/0:2,0:2:6:0,6,62	0/0:3,0:3:9:0,9,93	./.:.:.:.:.	0/0:5,0:5:15:0,15,153	0/0:5,0:5:15:0,15,156	0/0:5,0:5:15:0,15,161	1/1:0,5:5:15:149,15,0	0/0:2,0:2:6:0,6,59	0/0:1,0:1:3:0,3,32	./.:.:.:.:.	0/0:2,0:2:6:0,6,60	0/0:1,0:1:3:0,3,28	0/0:2,0:2:6:0,6,59	0/0:8,0:8:24:0,24,241	0/0:2,0:2:6:0,6,58	0/0:1,0:1:3:0,3,31	0/0:2,0:2:6:0,6,61	0/0:3,0:3:9:0,9,95	./.:.:.:.:.	0/0:9,0:9:24:0,24,263	0/0:2,0:2:3:0,3,45	0/0:2,0:2:3:0,3,45	0/0:4,0:5:12:0,12,126	0/0:3,0:3:9:0,9,93	0/0:4,0:4:12:0,12,120	0/0:4,0:4:12:0,12,124	0/0:2,0:2:6:0,6,59	0/0:4,0:4:12:0,12,120	0/0:3,0:3:9:0,9,92	0/0:1,0:1:3:0,3,32	0/0:1,0:1:3:0,3,30	0/0:3,0:3:9:0,9,90	1/1:0,3:3:9:92,9,0	./.:.:.:.:.	./.:.:.:.:.	./.:.:.:.:.	0/0:2,0:2:6:0,6,63	0/0:3,0:3:9:0,9,87	./.:.:.:.:.	0/0:2,0:2:6:0,6,64	1/1:0,1:1:3:32,3,0	0/0:2,0:2:6:0,6,66	0/1:1,1:2:23:23,0,26	0/0:1,0:1:3:0,3,31	0/0:2,0:2:6:0,6,61	0/0:2,0:2:6:0,6,61	0/0:1,0:1:3:0,3,32	0/0:1,0:1:3:0,3,34	0/0:2,0:2:6:0,6,63	1/1:0,1:1:3:31,3,0	1/1:0,4:4:12:121,12,0	0/0:2,0:2:6:0,6,65	0/0:10,0:10:27:0,27,291	0/0:1,0:1:3:0,3,31	0/0:2,0:2:6:0,6,65	0/0:2,0:2:6:0,6,60	0/0:1,0:1:3:0,3,30	0/0:7,0:7:18:0,18,197	0/0:1,0:1:3:0,3,31	0/0:1,0:1:3:0,3,31	0/0:3,0:3:9:0,9,92	0/0:3,0:3:9:0,9,93	0/0:5,0:5:15:0,15,156	0/0:3,0:3:9:0,9,90	0/0:3,0:3:9:0,9,95	0/0:5,0:5:15:0,15,153	0/0:1,0:1:3:0,3,31	0/0:4,0:4:12:0,12,130	./.:.:.:.:.	0/0:6,0:6:9:0,9,121	0/0:2,0:2:3:0,3,45	0/0:2,0:2:3:0,3,45	0/0:4,0:4:6:0,6,89	0/0:2,0:2:3:0,3,45	0/0:2,0:2:3:0,3,45	0/0:2,0:2:3:0,3,45	0/0:30,0:30:87:0,87,965
chr0	162675797	.	G	C	19695.6	.	AC=202;AF=0.759;AN=266;BaseQRankSum=3.480;DP=1028;Dels=0.00;FS=1.938;HaplotypeScore=0.0625;InbreedingCoeff=0.6676;MLEAC=202;MLEAF=0.759;MQ=59.88;MQ0=0;MQRankSum=-1.062;QD=28.54;ReadPosRankSum=1.520	GT:AD:DP:GQ:PL	0/0:70,0:70:99:0,210,2185	1/1:0,21:21:60:650,60,0	0/0:17,0:17:48:0,48,500	1/1:0,34:34:99:1050,102,0	1/1:0,8:8:24:248,24,0	0/0:13,0:13:39:0,39,384	0/1:10,8:18:99:191,0,243	1/1:0,4:4:12:116,12,0	1/1:0,2:2:6:65,6,0	1/1:0,19:19:54:569,54,0	1/1:0,2:2:6:63,6,0	1/1:0,16:16:48:509,48,0	1/1:0,13:13:36:379,36,0	1/1:0,2:2:6:63,6,0	1/1:0,11:11:30:334,30,0	1/1:0,21:21:60:633,60,0	0/0:22,0:22:60:0,60,647	0/0:3,0:3:9:0,9,97	1/1:0,2:2:6:59,6,0	1/1:0,10:10:27:299,27,0	0/1:4,1:5:17:17,0,115	1/1:0,13:13:36:384,36,0	1/1:0,14:14:42:423,42,0	1/1:0,14:14:39:405,39,0	1/1:0,3:3:9:96,9,0	1/1:0,19:19:57:589,57,0	0/0:12,0:12:36:0,36,375	1/1:0,4:4:12:126,12,0	1/1:0,1:1:3:34,3,0	1/1:0,28:28:72:798,72,0	1/1:0,6:6:18:195,18,0	1/1:0,7:7:21:227,21,0	1/1:0,23:23:69:708,69,0	1/1:0,2:2:6:66,6,0	0/0:17,0:17:48:0,48,495	0/0:8,0:8:24:0,24,245	0/0:22,0:22:66:0,66,667	0/0:21,0:21:57:0,57,605	1/1:0,11:11:33:343,33,0	0/0:3,0:3:9:0,9,96	1/1:0,1:1:3:34,3,0	0/0:16,0:16:48:0,48,487	0/0:18,0:18:54:0,54,549	1/1:0,16:16:48:502,48,0	1/1:0,23:23:69:712,69,0	1/1:0,32:32:87:961,87,0	0/0:7,0:7:21:0,21,215	1/1:0,3:3:9:100,9,0	1/1:0,3:3:9:98,9,0	1/1:0,7:7:21:221,21,0	1/1:0,2:2:6:61,6,0	0/0:6,0:6:18:0,18,184	1/1:0,6:6:18:182,18,0	1/1:0,1:1:3:31,3,0	1/1:0,4:4:12:122,12,0	1/1:0,3:3:9:100,9,0	1/1:0,3:3:9:89,9,0	1/1:0,9:9:27:291,27,0	1/1:0,2:2:6:67,6,0	1/1:0,3:3:9:92,9,0	1/1:0,3:3:9:90,9,0	1/1:0,6:6:18:180,18,0	0/0:10,0:10:30:0,30,309	1/1:0,7:7:21:216,21,0	1/1:0,8:8:24:256,24,0	1/1:0,4:4:12:130,12,0	0/0:1,0:1:3:0,3,32	1/1:0,5:5:15:158,15,0	1/1:0,3:3:9:95,9,0	./.:.:.:.:.	0/0:2,0:2:6:0,6,59	1/1:0,1:1:3:32,3,0	1/1:0,3:3:9:94,9,0	1/1:0,6:6:18:189,18,0	1/1:0,6:6:18:178,18,0	1/1:0,5:5:15:155,15,0	1/1:0,3:3:6:74,6,0	1/1:0,4:4:12:126,12,0	1/1:0,1:1:3:33,3,0	1/1:0,3:3:9:95,9,0	1/1:0,4:4:12:126,12,0	0/0:1,0:1:3:0,3,32	0/1:2,4:6:17:113,0,17	1/1:0,2:2:6:59,6,0	0/0:1,0:1:3:0,3,30	0/1:1,6:7:10:133,0,10	1/1:0,6:6:15:168,15,0	0/0:2,0:2:6:0,6,65	1/1:0,5:5:15:158,15,0	1/1:0,3:3:9:91,9,0	1/1:0,3:3:9:97,9,0	1/1:0,4:4:12:130,12,0	0/0:3,0:3:9:0,9,96	1/1:0,4:4:12:126,12,0	1/1:0,1:1:3:31,3,0	1/1:0,8:8:24:252,24,0	1/1:0,6:6:18:192,18,0	./.:.:.:.:.	1/1:0,2:2:6:65,6,0	1/1:0,5:5:15:154,15,0	0/1:3,1:4:20:20,0,84	1/1:0,2:2:6:63,6,0	0/1:1,2:3:23:54,0,23	1/1:0,2:2:6:62,6,0	1/1:0,2:2:6:63,6,0	1/1:0,5:5:15:159,15,0	0/0:2,0:2:6:0,6,61	1/1:0,5:5:15:160,15,0	0/0:4,0:4:12:0,12,126	0/0:8,0:8:24:0,24,237	0/0:5,0:5:15:0,15,151	0/0:4,0:4:12:0,12,128	0/0:11,0:11:33:0,33,331	1/1:0,3:3:9:95,9,0	1/1:0,2:2:6:64,6,0	1/1:0,2:2:6:63,6,0	1/1:0,3:3:9:95,9,0	1/1:0,2:2:6:61,6,0	1/1:0,1:1:3:32,3,0	1/1:0,6:6:18:184,18,0	1/1:0,5:5:15:154,15,0	1/1:0,4:4:12:124,12,0	1/1:0,4:4:12:126,12,0	1/1:0,4:4:12:124,12,0	1/1:0,2:2:6:61,6,0	1/1:0,5:5:15:150,15,0	1/1:0,6:6:18:183,18,0	1/1:0,5:5:15:158,15,0	1/1:0,2:2:6:64,6,0	1/1:0,9:9:15:211,15,0	1/1:0,3:3:6:75,6,0	./.:.:.:.:.	1/1:0,6:6:9:134,9,0	1/1:0,6:6:15:169,15,0	./.:.:.:.:.	1/1:0,2:2:3:44,3,0	0/0:29,0:29:87:0,87,956
chr0	162689021	.	G	A	2765.99	.	AC=17;AF=0.065;AN=262;BaseQRankSum=-0.317;DP=1171;Dels=0.00;FS=10.657;HaplotypeScore=0.1349;InbreedingCoeff=0.5621;MLEAC=14;MLEAF=0.053;MQ=59.74;MQ0=0;MQRankSum=0.887;QD=27.12;ReadPosRankSum=-2.821	GT:AD:DP:GQ:PL	0/0:69,0:69:99:0,208,2201	0/0:16,0:16:48:0,48,474	0/0:25,0:25:75:0,75,761	1/1:0,45:45:99:1367,135,0	0/0:16,0:16:48:0,48,490	0/0:19,0:19:51:0,51,540	0/0:32,0:32:96:0,96,959	0/0:2,0:2:6:0,6,66	1/1:0,3:3:9:95,9,0	1/1:0,28:28:84:848,84,0	1/1:0,5:5:15:156,15,0	0/0:20,0:20:57:0,57,584	0/0:11,0:11:33:0,33,336	./.:.:.:.:.	0/0:19,0:19:54:0,54,540	0/0:34,0:34:99:0,102,1016	0/0:25,0:25:72:0,72,732	0/0:3,0:3:9:0,9,98	0/0:5,0:5:15:0,15,145	0/0:11,0:11:33:0,33,335	0/0:2,0:2:3:0,3,31	0/0:18,0:18:54:0,54,540	0/0:22,0:22:66:0,66,642	0/0:21,0:21:63:0,63,629	0/0:2,0:2:6:0,6,63	0/0:21,0:21:60:0,60,613	0/0:23,0:23:69:0,69,672	0/0:3,0:3:9:0,9,100	0/0:2,0:2:6:0,6,61	0/0:30,0:30:81:0,81,831	0/0:4,0:4:12:0,12,129	./.:.:.:.:.	0/0:33,0:33:96:0,96,981	0/0:3,0:3:9:0,9,91	0/0:28,0:28:84:0,84,843	0/0:4,0:4:12:0,12,132	./.:.:.:.:.	0/0:14,0:14:39:0,39,394	0/0:8,0:8:24:0,24,252	0/0:2,0:2:6:0,6,64	0/0:4,0:4:12:0,12,128	0/0:19,0:19:57:0,57,563	0/0:18,0:18:48:0,48,516	0/0:25,0:25:75:0,75,755	0/0:25,0:25:75:0,75,757	0/0:10,0:10:30:0,30,298	0/0:10,0:10:24:0,24,279	0/1:2,1:3:23:23,0,55	0/0:3,0:3:9:0,9,89	1/1:0,7:7:18:197,18,0	0/0:1,0:1:3:0,3,32	1/1:0,2:2:6:61,6,0	1/1:0,8:8:24:231,24,0	0/0:2,0:2:6:0,6,59	0/0:6,0:6:18:0,18,178	0/0:2,0:2:6:0,6,62	0/0:3,0:3:9:0,9,87	0/0:4,0:4:12:0,12,122	1/1:0,1:1:3:31,3,0	0/0:6,0:6:18:0,18,184	0/0:6,0:6:18:0,18,174	0/0:2,0:2:6:0,6,61	0/0:13,0:13:36:0,36,376	0/0:6,0:6:18:0,18,178	0/0:7,0:7:21:0,21,207	0/0:6,0:6:18:0,18,188	0/0:6,0:6:18:0,18,185	0/0:7,0:7:21:0,21,203	0/0:5,0:5:15:0,15,156	0/0:2,0:2:6:0,6,67	0/0:3,0:3:9:0,9,86	0/0:5,0:5:15:0,15,156	0/0:4,0:4:12:0,12,128	0/0:6,0:6:18:0,18,176	0/0:7,0:7:21:0,21,211	0/0:4,0:4:12:0,12,119	0/0:2,0:2:6:0,6,63	0/0:2,0:2:6:0,6,63	0/0:4,0:4:12:0,12,122	0/0:8,0:8:24:0,24,243	0/0:7,0:7:21:0,21,213	0/0:3,0:3:9:0,9,94	0/0:9,0:9:27:0,27,289	0/0:3,0:3:9:0,9,92	0/0:5,0:5:15:0,15,151	0/0:5,0:5:15:0,15,156	0/0:4,0:4:12:0,12,117	0/0:5,0:5:15:0,15,155	0/0:3,0:3:9:0,9,90	0/0:6,0:6:18:0,18,188	0/0:4,0:4:12:0,12,118	0/0:2,0:2:6:0,6,63	0/0:7,0:7:21:0,21,211	0/0:4,0:4:12:0,12,120	0/0:5,0:5:15:0,15,156	0/0:3,0:3:9:0,9,97	0/0:8,0:8:24:0,24,248	0/0:2,0:2:6:0,6,63	0/0:6,0:6:18:0,18,184	0/0:4,0:4:12:0,12,115	0/0:4,0:4:12:0,12,127	0/0:2,0:2:6:0,6,59	0/0:3,0:3:9:0,9,92	0/0:3,0:3:9:0,9,93	0/0:4,0:4:12:0,12,117	0/0:8,0:8:21:0,21,230	0/0:3,0:3:9:0,9,97	0/0:6,0:6:15:0,15,164	0/0:3,0:3:9:0,9,96	0/0:2,0:2:6:0,6,59	0/0:10,0:10:30:0,30,304	0/0:3,0:3:9:0,9,97	0/0:6,0:6:18:0,18,173	0/0:9,0:9:27:0,27,276	0/0:4,0:4:12:0,12,122	0/0:5,0:5:15:0,15,156	0/0:5,0:5:15:0,15,156	0/0:4,0:4:12:0,12,127	0/0:4,0:4:12:0,12,123	0/0:4,0:4:12:0,12,119	0/0:3,0:3:9:0,9,89	0/0:3,0:3:9:0,9,90	0/0:4,0:4:12:0,12,132	0/0:9,0:10:24:0,24,258	0/0:7,0:7:21:0,21,207	0/0:7,0:7:18:0,18,207	0/0:8,0:8:24:0,24,245	0/0:6,0:6:18:0,18,185	0/0:2,0:2:6:0,6,62	./.:.:.:.:.	0/0:2,0:2:6:0,6,62	./.:.:.:.:.	0/0:4,0:4:6:0,6,89	0/0:3,0:3:6:0,6,76	0/0:6,0:6:9:0,9,121	./.:.:.:.:.	0/0:27,0:27:81:0,81,860
chr0	162689138	.	G	A	6810.03	.	AC=70;AF=0.267;AN=262;BaseQRankSum=-2.784;DP=1188;Dels=0.00;FS=8.938;HaplotypeScore=0.0423;InbreedingCoeff=0.7632;MLEAC=65;MLEAF=0.248;MQ=59.80;MQ0=0;MQRankSum=-0.113;QD=26.92;ReadPosRankSum=0.906	GT:AD:DP:GQ:PL	0/0:82,0:82:99:0,247,2587	0/0:22,0:22:66:0,66,694	0/0:19,0:19:57:0,57,592	0/0:57,0:57:99:0,171,1798	1/1:1,12:13:36:377,36,0	0/0:25,0:25:69:0,69,761	0/0:26,0:26:78:0,78,798	1/1:0,1:1:3:33,3,0	0/0:5,0:5:15:0,15,162	0/0:25,0:25:72:0,72,785	./.:.:.:.:.	0/0:19,0:19:51:0,51,568	0/0:16,0:16:48:0,48,505	1/1:0,2:2:6:57,6,0	0/0:22,0:22:66:0,66,692	1/1:0,34:34:99:1031,99,0	1/1:0,16:16:45:453,45,0	0/0:2,0:2:6:0,6,66	0/0:5,0:5:15:0,15,159	0/0:7,0:7:18:0,18,202	0/0:4,0:4:12:0,12,132	0/0:26,0:26:72:0,72,780	0/0:26,0:26:63:0,63,726	0/0:24,0:24:72:0,72,772	0/0:3,0:3:9:0,9,103	0/0:23,0:23:63:0,63,684	1/1:0,23:23:66:697,66,0	1/1:0,4:4:12:132,12,0	1/1:0,3:3:9:100,9,0	0/0:28,0:28:81:0,81,843	1/1:0,5:5:15:149,15,0	1/1:0,1:1:3:34,3,0	0/0:16,0:16:48:0,48,504	0/1:1,1:2:26:26,0,28	0/0:24,0:24:72:0,72,737	0/1:1,3:4:20:83,0,20	./.:.:.:.:.	1/1:0,15:15:45:465,45,0	1/1:0,9:9:27:264,27,0	0/1:1,1:2:25:25,0,28	0/1:5,1:6:14:14,0,150	1/1:0,23:23:60:667,60,0	0/0:16,0:16:48:0,48,502	0/0:18,0:18:54:0,54,553	0/0:32,0:32:90:0,90,992	0/0:25,0:25:72:0,72,767	0/0:10,0:10:27:0,27,303	0/0:2,0:2:6:0,6,63	1/1:0,6:6:18:185,18,0	0/0:10,0:10:27:0,27,307	0/0:4,0:4:12:0,12,126	0/0:4,0:4:12:0,12,126	0/0:6,0:6:18:0,18,186	0/0:4,0:4:12:0,12,122	0/0:4,0:4:12:0,12,122	1/1:0,4:4:12:125,12,0	0/0:4,0:4:12:0,12,118	0/0:6,0:6:18:0,18,189	0/0:2,0:2:6:0,6,67	0/0:3,0:3:9:0,9,92	1/1:0,3:3:9:95,9,0	1/1:0,2:2:6:63,6,0	1/1:0,6:6:18:184,18,0	0/0:6,0:6:18:0,18,184	0/0:3,0:3:9:0,9,95	0/0:4,0:4:12:0,12,122	1/1:0,8:8:24:243,24,0	0/0:4,0:4:12:0,12,130	1/1:0,2:2:6:63,6,0	./.:.:.:.:.	0/0:3,0:3:6:0,6,61	0/0:4,0:4:12:0,12,128	0/0:5,0:5:15:0,15,154	0/0:6,0:6:18:0,18,189	0/0:4,0:4:12:0,12,123	0/0:2,0:2:6:0,6,63	0/0:3,0:3:9:0,9,96	0/0:4,0:4:12:0,12,126	./.:.:.:.:.	0/0:7,0:7:21:0,21,227	0/0:3,0:3:9:0,9,95	0/0:5,0:5:15:0,15,160	0/0:5,0:5:15:0,15,160	0/0:7,0:7:21:0,21,221	0/0:6,0:6:18:0,18,184	0/0:3,0:3:9:0,9,101	0/0:6,0:6:18:0,18,197	0/0:5,0:5:15:0,15,161	0/0:7,0:7:21:0,21,223	1/1:0,6:6:18:185,18,0	0/0:1,0:1:3:0,3,32	0/0:2,0:2:6:0,6,63	1/1:0,2:2:6:61,6,0	1/1:0,1:1:3:32,3,0	0/0:4,0:4:12:0,12,124	1/1:0,3:3:9:86,9,0	1/1:0,7:7:21:227,21,0	0/0:4,0:4:12:0,12,123	1/1:0,5:5:15:158,15,0	0/0:8,0:8:24:0,24,245	1/1:0,2:2:6:63,6,0	1/1:0,5:5:15:148,15,0	1/1:0,4:4:12:123,12,0	0/0:3,0:3:9:0,9,92	0/0:4,0:4:12:0,12,130	0/0:9,0:9:27:0,27,287	0/0:4,0:4:12:0,12,136	0/0:2,0:2:6:0,6,65	0/0:3,0:3:9:0,9,97	0/0:7,0:7:18:0,18,206	0/0:13,0:13:39:0,39,400	0/0:3,0:3:9:0,9,98	1/1:0,7:7:21:213,21,0	1/1:0,7:7:21:221,21,0	1/1:0,5:5:15:158,15,0	0/0:6,0:6:18:0,18,191	1/1:0,5:5:15:154,15,0	0/0:2,0:2:6:0,6,64	0/0:3,0:3:9:0,9,95	0/0:8,0:8:21:0,21,238	0/0:6,0:6:18:0,18,190	0/0:7,0:7:21:0,21,221	0/0:5,0:5:15:0,15,158	0/0:4,0:4:12:0,12,126	0/0:6,0:6:15:0,15,167	0/0:6,0:6:18:0,18,185	0/0:8,0:8:24:0,24,257	0/0:7,0:7:21:0,21,216	0/0:4,0:4:9:0,9,107	./.:.:.:.:.	0/0:2,0:2:6:0,6,64	0/0:2,0:2:3:0,3,45	0/0:2,0:2:3:0,3,45	0/0:3,0:3:6:0,6,75	0/0:6,0:6:9:0,9,134	./.:.:.:.:.	0/0:22,0:23:66:0,66,761
chr0	162692334	.	G	A	4065.05	.	AC=69;AF=0.270;AN=256;BaseQRankSum=-2.069;DP=784;Dels=0.00;FS=3.610;HaplotypeScore=0.0695;InbreedingCoeff=0.6921;MLEAC=62;MLEAF=0.242;MQ=58.96;MQ0=0;MQRankSum=0.587;QD=26.06;ReadPosRankSum=0.074	GT:AD:DP:GQ:PL	0/0:47,0:47:99:0,141,1513	0/0:15,0:15:45:0,45,488	0/0:25,0:25:75:0,75,775	0/0:27,0:27:78:0,78,837	1/1:0,21:21:63:654,63,0	0/0:10,0:10:30:0,30,317	0/0:8,0:8:24:0,24,254	1/1:0,1:1:3:33,3,0	0/0:2,0:2:6:0,6,51	0/0:11,0:11:33:0,33,354	./.:.:.:.:.	0/0:15,0:15:39:0,39,444	0/0:10,0:10:30:0,30,321	1/1:0,1:1:3:30,3,0	0/0:17,0:17:51:0,51,544	1/1:0,8:8:21:230,21,0	1/1:0,14:14:42:428,42,0	0/0:2,0:2:6:0,6,63	0/0:10,0:10:21:0,21,264	0/0:1,0:1:3:0,3,32	0/0:2,0:2:6:0,6,67	0/0:9,0:9:27:0,27,289	0/0:11,0:11:33:0,33,348	0/0:13,0:13:39:0,39,420	0/0:2,0:2:6:0,6,62	0/0:15,0:15:42:0,42,457	1/1:0,7:7:21:216,21,0	1/1:0,4:4:12:126,12,0	1/1:0,1:1:3:32,3,0	0/0:19,0:19:57:0,57,605	1/1:0,2:2:6:67,6,0	1/1:0,2:2:6:67,6,0	0/0:17,0:17:51:0,51,535	1/1:0,2:2:6:59,6,0	0/0:18,0:18:54:0,54,573	1/1:0,2:2:6:51,6,0	./.:.:.:.:.	1/1:0,12:12:36:366,36,0	1/1:0,8:8:24:246,24,0	./.:.:.:.:.	0/1:5,2:7:40:40,0,138	1/1:0,9:9:21:232,21,0	0/0:17,0:17:51:0,51,538	0/0:20,0:20:60:0,60,638	0/0:15,0:15:39:0,39,449	0/0:16,0:16:39:0,39,454	0/0:6,0:6:18:0,18,190	./.:.:.:.:.	./.:.:.:.:.	0/0:3,0:3:9:0,9,91	0/0:1,0:1:3:0,3,34	0/0:1,0:1:3:0,3,33	0/0:2,0:2:6:0,6,63	0/0:5,0:5:15:0,15,161	0/0:5,0:5:15:0,15,162	1/1:0,1:1:3:32,3,0	0/0:5,0:5:15:0,15,163	0/0:6,0:6:18:0,18,193	0/0:4,0:4:12:0,12,131	0/0:3,0:3:9:0,9,95	1/1:0,2:2:6:62,6,0	1/1:0,4:4:12:127,12,0	1/1:0,3:3:9:95,9,0	0/0:3,0:3:9:0,9,97	0/0:7,0:7:21:0,21,219	0/0:3,0:3:9:0,9,98	1/1:0,2:2:6:63,6,0	0/0:6,0:6:15:0,15,171	1/1:0,3:3:9:98,9,0	./.:.:.:.:.	0/0:1,0:1:3:0,3,29	0/0:4,0:4:12:0,12,129	0/0:1,0:1:3:0,3,28	0/0:3,0:3:9:0,9,94	0/0:7,0:7:21:0,21,213	0/0:2,0:2:6:0,6,69	0/0:1,0:1:3:0,3,29	0/0:2,0:2:6:0,6,65	0/0:1,0:1:3:0,3,33	0/0:2,0:2:6:0,6,67	0/0:2,0:2:6:0,6,63	0/0:1,0:1:3:0,3,32	0/0:2,0:2:6:0,6,66	0/0:4,0:4:12:0,12,129	0/0:3,0:3:9:0,9,92	0/0:3,0:3:9:0,9,89	0/0:2,0:2:6:0,6,65	0/0:2,0:2:6:0,6,65	0/0:2,0:2:6:0,6,69	1/1:0,3:3:9:95,9,0	0/0:1,0:1:3:0,3,32	0/0:5,0:5:15:0,15,161	1/1:0,3:3:9:92,9,0	1/1:0,1:1:3:32,3,0	0/0:5,0:5:15:0,15,154	1/1:0,1:1:3:32,3,0	1/1:0,3:3:9:93,9,0	0/0:1,0:1:3:0,3,33	1/1:0,2:2:6:59,6,0	0/0:1,0:1:3:0,3,31	1/1:0,3:3:9:95,9,0	1/1:0,4:4:12:130,12,0	1/1:0,4:4:12:122,12,0	./.:.:.:.:.	0/0:4,0:4:12:0,12,128	0/0:7,0:7:21:0,21,224	0/0:9,0:9:27:0,27,286	0/0:5,0:5:15:0,15,154	./.:.:.:.:.	0/0:2,0:2:6:0,6,64	0/0:8,0:8:24:0,24,257	./.:.:.:.:.	1/1:0,3:3:9:86,9,0	1/1:0,3:3:9:86,9,0	1/1:0,6:6:18:189,18,0	0/0:4,0:4:12:0,12,126	1/1:0,4:4:12:126,12,0	0/0:4,0:4:12:0,12,130	0/0:6,0:6:18:0,18,194	0/0:4,0:4:12:0,12,126	0/0:6,0:6:18:0,18,189	0/0:2,0:2:6:0,6,62	0/0:2,0:2:6:0,6,61	0/0:3,0:3:9:0,9,96	0/0:5,0:5:15:0,15,148	0/0:5,0:5:15:0,15,151	0/0:2,0:2:6:0,6,65	0/0:8,0:8:24:0,24,264	0/0:1,0:1:3:0,3,33	0/0:4,0:4:3:0,3,45	0/0:5,0:5:9:0,9,106	0/0:2,0:2:3:0,3,29	0/0:2,0:2:3:0,3,45	0/0:4,0:4:12:0,12,127	0/0:4,0:4:6:0,6,89	0/0:4,0:4:6:0,6,89	0/0:24,0:24:72:0,72,824
chr0	162697740	.	C	G	294.12	.	AC=10;AF=0.054;AN=184;BaseQRankSum=1.799;DP=667;Dels=0.00;FS=1.192;HaplotypeScore=0.1548;InbreedingCoeff=0.1359;MLEAC=8;MLEAF=0.043;MQ=20.94;MQ0=58;MQRankSum=1.966;QD=9.19;ReadPosRankSum=0.261	GT:AD:DP:GQ:PL	0/0:20,0:20:24:0,24,257	0/0:14,0:14:18:0,18,179	1/1:8,8:16:24:259,24,0	0/0:34,0:34:33:0,33,328	0/0:12,0:12:21:0,21,218	0/0:8,0:8:3:0,3,32	0/0:6,0:6:3:0,3,30	0/0:1,0:1:3:0,3,27	./.:.:.:.:.	0/0:23,0:23:30:0,30,308	0/0:2,0:2:6:0,6,65	0/0:11,0:11:6:0,6,60	0/0:10,0:10:15:0,15,154	0/0:1,0:1:3:0,3,33	0/0:6,0:6:6:0,6,61	0/0:16,0:16:12:0,12,126	0/0:8,0:8:9:0,9,94	0/0:2,0:2:6:0,6,62	./.:.:.:.:.	0/0:3,0:3:3:0,3,32	0/0:3,0:3:6:0,6,63	0/0:6,0:6:9:0,9,96	0/0:14,0:14:15:0,15,149	0/0:13,0:13:6:0,6,68	0/0:2,0:2:6:0,6,59	0/0:14,0:14:15:0,15,155	0/0:12,0:12:6:0,6,60	0/0:4,0:4:3:0,3,33	./.:.:.:.:.	0/0:9,0:9:9:0,9,93	0/0:2,0:2:6:0,6,62	0/0:2,0:2:6:0,6,55	0/0:6,0:6:3:0,3,30	0/0:2,0:2:6:0,6,65	0/0:15,0:15:15:0,15,157	0/0:4,0:4:6:0,6,62	0/0:10,0:10:9:0,9,95	0/0:9,0:9:9:0,9,93	0/0:6,0:6:6:0,6,58	./.:.:.:.:.	0/0:3,0:3:3:0,3,28	0/0:14,0:14:18:0,18,189	0/0:13,0:13:18:0,18,189	0/0:12,0:12:3:0,3,32	0/0:12,0:12:12:0,12,119	0/0:5,0:5:6:0,6,58	1/1:6,2:8:6:61,6,0	0/0:2,0:2:3:0,3,27	./.:.:.:.:.	0/0:9,0:9:6:0,6,57	0/0:1,0:1:3:0,3,30	0/0:1,0:1:3:0,3,31	./.:.:.:.:.	./.:.:.:.:.	./.:.:.:.:.	0/0:2,0:2:3:0,3,33	0/0:1,0:1:3:0,3,32	0/0:7,0:7:6:0,6,59	./.:.:.:.:.	0/0:4,0:4:3:0,3,32	0/0:2,0:2:3:0,3,32	./.:.:.:.:.	0/0:10,0:10:12:0,12,121	./.:.:.:.:.	./.:.:.:.:.	0/0:3,0:3:3:0,3,32	0/0:4,0:4:3:0,3,32	0/0:7,0:7:6:0,6,66	0/0:2,0:2:3:0,3,32	0/0:2,0:2:3:0,3,29	./.:.:.:.:.	1/1:0,2:2:3:31,3,0	./.:.:.:.:.	./.:.:.:.:.	0/0:1,0:1:3:0,3,30	./.:.:.:.:.	./.:.:.:.:.	0/0:3,0:3:3:0,3,29	./.:.:.:.:.	./.:.:.:.:.	./.:.:.:.:.	./.:.:.:.:.	./.:.:.:.:.	0/0:1,0:1:3:0,3,33	./.:.:.:.:.	0/0:1,0:1:3:0,3,30	0/0:6,0:6:3:0,3,31	./.:.:.:.:.	./.:.:.:.:.	0/0:3,0:3:3:0,3,29	./.:.:.:.:.	0/0:1,0:1:3:0,3,31	0/0:3,0:3:6:0,6,60	./.:.:.:.:.	./.:.:.:.:.	0/0:2,0:2:3:0,3,29	0/0:3,0:3:3:0,3,30	0/0:4,0:4:3:0,3,32	./.:.:.:.:.	0/0:2,0:2:3:0,3,32	./.:.:.:.:.	./.:.:.:.:.	0/0:3,0:3:6:0,6,59	./.:.:.:.:.	0/0:5,0:5:6:0,6,62	0/0:5,0:5:6:0,6,62	1/1:0,4:4:3:32,3,0	./.:.:.:.:.	0/0:2,0:2:6:0,6,57	0/0:1,0:1:3:0,3,29	0/0:3,0:3:3:0,3,32	0/0:2,0:2:6:0,6,59	0/0:7,0:7:9:0,9,92	./.:.:.:.:.	./.:.:.:.:.	0/0:4,0:4:3:0,3,31	0/0:4,0:4:3:0,3,32	1/1:0,2:2:3:30,3,0	./.:.:.:.:.	0/0:5,0:5:9:0,9,93	./.:.:.:.:.	./.:.:.:.:.	0/0:3,0:3:6:0,6,64	./.:.:.:.:.	0/0:3,0:3:3:0,3,31	./.:.:.:.:.	./.:.:.:.:.	0/0:1,0:1:3:0,3,31	./.:.:.:.:.	./.:.:.:.:.	0/0:2,0:2:3:0,3,45	0/0:5,0:5:3:0,3,45	./.:.:.:.:.	0/0:4,0:4:6:0,6,76	./.:.:.:.:.	0/0:3,0:3:3:0,3,45	0/0:18,0:18:21:0,21,217
chr0	162697984	.	A	C	754.06	.	AC=25;AF=0.121;AN=206;BaseQRankSum=-2.003;DP=444;Dels=0.00;FS=4.003;HaplotypeScore=0.1053;InbreedingCoeff=0.3618;MLEAC=21;MLEAF=0.102;MQ=44.34;MQ0=2;MQRankSum=0.237;QD=15.39;ReadPosRankSum=-1.077	GT:AD:DP:GQ:PL	0/0:34,0:34:84:0,84,957	1/1:0,12:12:27:275,27,0	0/0:10,0:10:18:0,18,178	0/0:20,0:20:45:0,45,447	0/0:11,0:11:30:0,30,313	0/0:9,0:9:18:0,18,185	0/0:3,0:3:9:0,9,92	./.:.:.:.:.	./.:.:.:.:.	0/0:5,0:5:15:0,15,153	0/0:1,0:1:3:0,3,32	0/0:6,0:6:12:0,12,121	0/0:9,0:9:27:0,27,270	0/0:1,0:1:3:0,3,33	0/0:7,0:7:12:0,12,128	0/0:6,0:6:15:0,15,148	0/0:7,0:7:9:0,9,107	./.:.:.:.:.	0/0:1,0:1:3:0,3,32	1/1:0,1:1:3:27,3,0	0/0:1,0:1:3:0,3,27	0/0:7,0:7:12:0,12,137	1/1:0,9:9:18:194,18,0	0/1:4,4:8:13:13,0,111	./.:.:.:.:.	0/0:12,0:12:21:0,21,216	0/0:8,0:8:12:0,12,125	0/0:1,0:1:3:0,3,34	./.:.:.:.:.	0/0:2,0:2:6:0,6,55	0/0:1,0:1:3:0,3,32	./.:.:.:.:.	0/0:4,0:4:9:0,9,92	0/0:3,0:3:9:0,9,97	0/0:11,0:11:24:0,24,245	0/0:1,0:1:3:0,3,32	0/0:7,0:7:9:0,9,95	0/0:4,0:4:12:0,12,125	0/0:7,0:7:18:0,18,178	./.:.:.:.:.	./.:.:.:.:.	0/0:6,0:6:18:0,18,187	0/0:10,0:10:24:0,24,247	0/0:11,0:11:27:0,27,271	0/0:6,0:6:18:0,18,185	0/0:7,0:7:21:0,21,218	0/0:8,0:8:18:0,18,195	0/0:1,0:1:3:0,3,32	./.:.:.:.:.	0/0:1,0:1:3:0,3,30	0/0:1,0:1:3:0,3,32	0/0:2,0:2:3:0,3,32	0/0:2,0:2:6:0,6,65	./.:.:.:.:.	./.:.:.:.:.	./.:.:.:.:.	0/0:3,0:3:6:0,6,59	0/0:2,0:2:3:0,3,31	./.:.:.:.:.	0/0:1,0:1:3:0,3,31	0/0:1,0:1:3:0,3,31	0/0:2,0:2:3:0,3,32	0/0:10,0:10:21:0,21,211	0/0:2,0:2:3:0,3,31	0/0:9,0:9:21:0,21,214	0/0:7,0:7:18:0,18,187	0/0:2,0:2:3:0,3,32	0/0:3,0:3:9:0,9,92	0/0:2,0:2:3:0,3,30	1/1:0,1:1:3:31,3,0	./.:.:.:.:.	0/0:2,0:2:6:0,6,62	1/1:0,1:1:3:30,3,0	./.:.:.:.:.	0/0:3,0:3:3:0,3,25	0/0:1,0:1:3:0,3,32	./.:.:.:.:.	0/0:3,0:3:6:0,6,65	./.:.:.:.:.	1/1:0,2:2:6:55,6,0	./.:.:.:.:.	0/0:2,0:2:6:0,6,54	0/0:1,0:1:3:0,3,32	0/0:3,0:3:9:0,9,89	0/0:3,0:3:3:0,3,32	0/0:2,0:2:6:0,6,63	0/0:1,0:1:3:0,3,32	./.:.:.:.:.	./.:.:.:.:.	./.:.:.:.:.	0/0:1,0:1:3:0,3,30	0/0:3,0:3:9:0,9,84	0/0:2,0:2:6:0,6,53	0/0:1,0:1:3:0,3,32	./.:.:.:.:.	./.:.:.:.:.	0/0:3,0:3:6:0,6,61	0/0:3,0:3:9:0,9,95	0/0:1,0:1:3:0,3,32	./.:.:.:.:.	0/0:2,0:2:6:0,6,63	0/0:1,0:1:3:0,3,32	0/0:1,0:1:3:0,3,28	1/1:0,2:2:6:60,6,0	1/1:0,4:4:6:60,6,0	1/1:0,2:2:6:62,6,0	0/0:2,0:2:6:0,6,65	0/0:1,0:1:3:0,3,32	0/0:1,0:1:3:0,3,32	./.:.:.:.:.	0/0:4,0:4:12:0,12,124	0/0:1,0:1:3:0,3,32	0/0:2,0:2:6:0,6,63	0/0:2,0:2:6:0,6,64	0/0:1,0:1:3:0,3,30	./.:.:.:.:.	./.:.:.:.:.	0/0:1,0:1:3:0,3,32	./.:.:.:.:.	1/1:0,3:3:9:93,9,0	0/0:2,0:2:6:0,6,62	./.:.:.:.:.	1/1:0,1:1:3:31,3,0	./.:.:.:.:.	0/0:3,0:3:9:0,9,92	0/0:3,0:3:9:0,9,89	0/0:3,0:3:9:0,9,97	1/1:0,3:3:6:57,6,0	./.:.:.:.:.	./.:.:.:.:.	0/0:2,0:2:3:0,3,45	0/0:2,0:2:3:0,3,45	./.:.:.:.:.	0/0:3,0:3:6:0,6,76	./.:.:.:.:.	0/0:2,0:2:3:0,3,45	0/0:18,0:18:45:0,45,501
chr0	162701023	.	T	C	3765.97	.	AC=56;AF=0.257;AN=218;BaseQRankSum=-5.632;DP=664;Dels=0.00;FS=7.068;HaplotypeScore=0.2075;InbreedingCoeff=0.6101;MLEAC=51;MLEAF=0.234;MQ=54.66;MQ0=7;MQRankSum=-1.966;QD=23.54;ReadPosRankSum=-0.389	GT:AD:DP:GQ:PL	0/0:27,0:27:69:0,69,771	0/0:15,0:15:45:0,45,465	0/0:10,0:10:30:0,30,311	1/1:0,35:35:99:1011,105,0	0/0:11,0:11:33:0,33,336	0/0:29,0:29:87:0,87,875	0/0:10,0:10:30:0,30,302	1/1:0,1:1:3:31,3,0	0/1:2,1:3:25:25,0,26	1/1:0,21:21:60:604,60,0	1/1:0,2:2:6:61,6,0	./.:.:.:.:.	1/1:0,9:9:27:267,27,0	./.:.:.:.:.	0/0:16,0:16:48:0,48,488	0/0:8,0:8:24:0,24,246	1/1:0,8:8:24:229,24,0	0/0:3,0:3:6:0,6,63	0/0:10,0:10:30:0,30,306	./.:.:.:.:.	0/0:1,0:1:3:0,3,32	0/0:12,0:12:36:0,36,370	0/0:5,0:5:15:0,15,153	./.:.:.:.:.	./.:.:.:.:.	1/1:0,9:9:27:259,27,0	0/0:8,0:8:24:0,24,247	./.:.:.:.:.	0/0:3,0:3:9:0,9,97	0/0:9,0:9:27:0,27,278	0/0:2,0:2:3:0,3,32	0/0:4,0:4:9:0,9,97	0/0:15,0:15:45:0,45,460	1/1:0,1:1:3:32,3,0	0/0:8,0:8:24:0,24,245	0/0:2,0:2:6:0,6,66	0/0:35,0:35:99:0,105,1067	0/0:6,0:6:18:0,18,184	0/0:5,0:5:15:0,15,153	./.:.:.:.:.	0/0:1,0:1:3:0,3,31	0/0:10,0:10:30:0,30,309	0/0:11,0:11:33:0,33,337	./.:.:.:.:.	./.:.:.:.:.	0/0:10,0:10:30:0,30,306	0/0:5,0:5:15:0,15,153	0/0:1,0:1:3:0,3,33	0/0:2,0:2:6:0,6,61	1/1:0,4:4:12:118,12,0	1/1:0,1:1:3:30,3,0	0/0:2,0:2:6:0,6,61	1/1:0,6:6:18:178,18,0	0/0:3,0:3:9:0,9,92	./.:.:.:.:.	1/1:0,1:1:3:30,3,0	./.:.:.:.:.	./.:.:.:.:.	./.:.:.:.:.	0/0:2,0:2:6:0,6,61	1/1:0,5:5:15:149,15,0	1/1:0,1:1:3:31,3,0	1/1:0,4:4:12:118,12,0	1/1:0,8:8:24:223,24,0	1/1:0,4:4:9:104,9,0	0/0:3,0:3:9:0,9,92	0/0:3,0:3:9:0,9,93	0/0:4,0:4:12:0,12,126	1/1:0,2:2:6:59,6,0	0/0:4,0:4:12:0,12,124	0/0:2,0:2:6:0,6,63	0/0:12,0:12:36:0,36,364	./.:.:.:.:.	./.:.:.:.:.	0/0:5,0:5:12:0,12,139	./.:.:.:.:.	./.:.:.:.:.	0/0:1,0:1:3:0,3,31	./.:.:.:.:.	0/0:1,0:1:3:0,3,31	./.:.:.:.:.	./.:.:.:.:.	0/0:9,0:9:24:0,24,257	0/0:14,0:14:42:0,42,431	0/0:8,0:8:21:0,21,223	./.:.:.:.:.	1/1:0,2:2:6:58,6,0	0/0:1,0:1:3:0,3,32	0/0:4,0:4:12:0,12,122	0/1:3,1:4:24:24,0,56	./.:.:.:.:.	0/0:1,0:1:3:0,3,32	1/1:0,2:2:6:53,6,0	0/0:1,0:1:3:0,3,31	1/1:0,3:3:9:89,9,0	0/0:1,0:1:3:0,3,32	0/0:4,0:4:12:0,12,126	./.:.:.:.:.	1/1:0,2:2:6:61,6,0	0/0:1,0:1:3:0,3,31	1/1:0,7:7:18:175,18,0	1/1:0,1:1:3:30,3,0	1/1:0,2:2:6:59,6,0	0/0:4,0:4:12:0,12,122	0/0:4,0:4:12:0,12,124	0/0:2,0:2:6:0,6,62	0/0:6,0:6:12:0,12,122	0/0:4,0:4:12:0,12,121	./.:.:.:.:.	0/0:3,0:3:9:0,9,90	0/1:4,1:5:15:15,0,106	./.:.:.:.:.	0/0:4,0:4:12:0,12,122	0/0:4,0:4:12:0,12,122	0/0:7,0:7:21:0,21,217	0/0:4,0:4:12:0,12,124	1/1:0,2:2:6:57,6,0	0/0:7,0:7:21:0,21,211	0/0:1,0:1:3:0,3,31	0/0:1,0:1:3:0,3,31	0/0:1,0:1:3:0,3,32	./.:.:.:.:.	0/0:3,0:3:9:0,9,94	0/0:2,0:2:6:0,6,61	./.:.:.:.:.	0/0:4,0:4:12:0,12,118	0/0:3,0:3:9:0,9,91	./.:.:.:.:.	0/0:1,0:1:3:0,3,29	0/1:4,1:5:15:15,0,80	0/0:2,0:2:3:0,3,45	0/0:2,0:2:6:0,6,63	0/0:4,0:4:9:0,9,108	0/0:7,0:7:12:0,12,165	0/0:1,0:1:3:0,3,32	0/0:12,0:12:21:0,21,287	0/0:30,0:30:84:0,84,950
chr0	162714064	.	G	C	6077.05	.	AC=58;AF=0.228;AN=254;BaseQRankSum=-2.116;DP=1068;Dels=0.00;FS=10.201;HaplotypeScore=0.0627;InbreedingCoeff=0.7186;MLEAC=54;MLEAF=0.213;MQ=59.80;MQ0=0;MQRankSum=-0.782;QD=26.77;ReadPosRankSum=0.963	GT:AD:DP:GQ:PL	0/0:70,0:70:99:0,210,2179	0/0:26,0:26:78:0,78,797	0/0:13,0:13:39:0,39,404	0/0:46,0:46:99:0,138,1382	0/0:4,0:4:12:0,12,115	0/0:12,0:12:36:0,36,360	0/0:19,0:19:57:0,57,582	0/0:3,0:3:9:0,9,95	0/0:3,0:3:9:0,9,96	0/0:27,0:27:75:0,75,797	0/0:4,0:4:12:0,12,130	0/0:11,0:11:33:0,33,343	1/1:0,16:16:45:475,45,0	0/0:1,0:1:3:0,3,32	1/1:0,24:24:72:732,72,0	1/1:0,30:30:81:851,81,0	1/1:0,28:28:84:842,84,0	0/0:4,0:4:12:0,12,127	0/0:17,0:17:51:0,51,508	0/0:10,0:10:27:0,27,295	0/0:3,0:3:9:0,9,99	0/0:20,0:20:60:0,60,609	0/0:20,0:20:60:0,60,614	0/0:18,0:18:48:0,48,538	0/0:2,0:2:6:0,6,64	0/0:16,0:16:48:0,48,480	1/1:0,11:11:33:327,33,0	./.:.:.:.:.	0/0:2,0:2:6:0,6,65	1/1:0,32:32:96:948,96,0	0/0:10,0:10:30:0,30,317	0/0:2,0:2:6:0,6,61	0/0:37,0:37:99:0,111,1118	0/0:2,0:2:6:0,6,63	0/0:20,0:20:54:0,54,571	0/0:4,0:4:12:0,12,127	0/0:14,0:14:36:0,36,384	0/0:17,0:17:51:0,51,514	1/1:0,6:6:18:180,18,0	./.:.:.:.:.	0/1:1,1:2:26:26,0,28	0/0:17,0:17:51:0,51,504	0/0:15,1:16:42:0,42,455	0/0:19,0:19:51:0,51,557	0/0:14,0:14:39:0,39,417	0/0:29,0:29:87:0,87,887	0/0:11,0:11:33:0,33,340	0/0:7,0:7:21:0,21,227	1/1:0,3:3:6:75,6,0	./.:.:.:.:.	0/0:2,0:2:6:0,6,60	0/0:2,0:2:6:0,6,62	0/0:5,0:5:15:0,15,159	0/0:5,0:5:15:0,15,159	0/0:3,0:3:9:0,9,89	1/1:0,4:4:12:120,12,0	0/0:3,0:3:9:0,9,95	0/0:2,0:2:6:0,6,62	0/0:1,0:1:3:0,3,30	0/0:7,0:7:21:0,21,209	1/1:0,4:4:12:120,12,0	1/1:0,1:1:3:30,3,0	1/1:0,4:4:12:119,12,0	0/0:1,0:1:3:0,3,32	0/0:8,0:8:21:0,21,217	1/1:0,3:3:9:89,9,0	1/1:0,1:1:3:31,3,0	0/0:6,0:6:18:0,18,190	0/0:3,0:3:9:0,9,94	0/0:3,0:3:9:0,9,96	0/0:2,0:2:6:0,6,59	./.:.:.:.:.	0/0:2,0:2:6:0,6,59	0/0:9,0:9:27:0,27,274	0/0:4,0:4:12:0,12,118	0/0:1,0:1:3:0,3,31	0/0:2,0:2:6:0,6,59	0/0:7,0:7:18:0,18,199	0/0:5,0:5:15:0,15,154	./.:.:.:.:.	0/0:3,0:3:9:0,9,96	0/0:3,0:3:9:0,9,93	0/0:4,0:4:12:0,12,122	0/0:2,0:2:6:0,6,59	0/0:1,0:1:3:0,3,30	0/0:5,0:5:15:0,15,153	1/1:0,4:4:12:120,12,0	0/0:8,0:8:24:0,24,252	1/1:0,7:7:21:216,21,0	1/1:0,6:6:18:179,18,0	1/1:0,2:2:6:65,6,0	0/0:5,0:5:15:0,15,157	1/1:0,2:2:6:63,6,0	1/1:0,2:2:6:60,6,0	1/1:0,2:2:6:59,6,0	1/1:0,3:3:9:89,9,0	0/0:4,0:4:12:0,12,124	0/0:3,0:3:6:0,6,75	1/1:0,1:1:3:30,3,0	./.:.:.:.:.	0/0:8,0:8:24:0,24,245	1/1:0,3:3:9:89,9,0	1/1:0,5:5:15:151,15,0	0/0:3,0:3:9:0,9,92	0/0:5,0:5:15:0,15,158	0/0:8,0:8:24:0,24,243	0/0:6,0:6:18:0,18,177	0/0:5,0:5:15:0,15,157	./.:.:.:.:.	0/0:6,0:6:18:0,18,174	0/0:1,0:1:3:0,3,30	./.:.:.:.:.	0/0:6,0:6:18:0,18,184	0/1:4,2:6:46:46,0,106	1/1:0,6:6:18:184,18,0	1/1:0,3:3:9:91,9,0	1/1:0,6:6:18:178,18,0	0/0:7,0:7:21:0,21,205	0/0:6,0:6:18:0,18,186	0/0:7,0:7:21:0,21,210	0/0:6,0:6:18:0,18,186	0/0:7,0:7:21:0,21,211	0/0:8,0:8:24:0,24,242	0/0:2,0:2:6:0,6,65	0/0:4,0:4:12:0,12,120	0/0:1,0:1:3:0,3,32	0/0:5,0:5:15:0,15,158	0/0:3,0:3:9:0,9,86	0/0:1,0:1:3:0,3,30	./.:.:.:.:.	./.:.:.:.:.	0/0:2,0:2:3:0,3,45	0/0:2,0:2:3:0,3,45	0/0:7,0:7:12:0,12,163	0/0:2,0:2:3:0,3,45	0/0:2,0:2:6:0,6,60	0/0:29,0:29:87:0,87,945
chr0	162722088	.	G	A	1001.72	.	AC=20;AF=0.076;AN=262;BaseQRankSum=-0.032;DP=928;Dels=0.00;FS=6.858;HaplotypeScore=0.0746;InbreedingCoeff=0.4458;MLEAC=14;MLEAF=0.053;MQ=59.71;MQ0=1;MQRankSum=0.363;QD=22.26;ReadPosRankSum=1.040	GT:AD:DP:GQ:PL	0/0:42,0:42:99:0,126,1404	0/0:20,0:20:60:0,60,640	0/0:23,0:23:54:0,54,650	0/0:30,0:30:90:0,90,947	0/0:17,0:17:51:0,51,539	0/0:11,0:11:33:0,33,352	0/0:17,0:17:51:0,51,538	0/0:5,0:5:15:0,15,162	0/0:4,0:4:12:0,12,134	0/0:11,0:11:30:0,30,338	0/0:5,0:5:15:0,15,164	0/0:17,0:17:48:0,48,534	0/0:13,0:13:36:0,36,397	0/0:1,0:1:3:0,3,32	0/0:19,0:19:51:0,51,559	0/0:19,0:19:54:0,54,580	0/0:20,0:20:57:0,57,617	0/0:4,0:4:12:0,12,134	0/0:2,0:2:6:0,6,63	1/1:0,4:4:9:97,9,0	0/0:4,0:4:12:0,12,128	0/0:7,0:7:21:0,21,227	0/0:19,0:19:51:0,51,569	0/0:22,0:22:60:0,60,666	0/0:2,0:2:6:0,6,65	0/0:17,0:17:48:0,48,529	0/0:8,0:8:24:0,24,260	0/0:8,0:8:24:0,24,267	0/0:5,0:5:15:0,15,164	0/0:16,0:16:42:0,42,472	0/0:3,0:3:9:0,9,93	0/0:1,0:1:3:0,3,32	0/0:15,0:15:45:0,45,494	0/0:5,0:5:15:0,15,164	0/0:20,0:20:54:0,54,608	0/0:5,0:5:15:0,15,163	0/0:21,0:21:54:0,54,594	0/0:8,0:8:24:0,24,254	0/0:12,0:12:36:0,36,381	0/0:2,0:2:6:0,6,63	0/0:5,0:5:15:0,15,163	0/0:20,0:20:60:0,60,642	0/0:16,0:16:42:0,42,483	1/1:0,19:19:51:570,51,0	0/0:21,0:21:63:0,63,663	0/0:11,0:11:27:0,27,311	0/0:7,0:7:21:0,21,223	0/1:1,3:4:23:58,0,23	./.:.:.:.:.	0/0:2,0:2:6:0,6,64	0/0:3,0:3:9:0,9,92	0/0:2,0:2:6:0,6,58	0/0:10,0:10:27:0,27,305	0/0:5,0:5:15:0,15,161	0/0:8,0:8:24:0,24,260	0/0:4,0:4:12:0,12,126	./.:.:.:.:.	1/1:0,2:2:6:63,6,0	0/0:3,0:3:9:0,9,97	1/1:0,1:1:3:32,3,0	./.:.:.:.:.	0/0:5,0:5:12:0,12,142	0/0:13,0:13:39:0,39,416	0/0:9,0:9:27:0,27,282	0/0:4,0:4:12:0,12,130	0/0:3,0:3:9:0,9,97	0/0:4,0:4:12:0,12,132	0/0:2,0:2:6:0,6,65	0/0:6,0:6:15:0,15,171	0/0:4,0:4:12:0,12,123	0/0:3,0:3:9:0,9,97	0/0:3,0:3:9:0,9,97	1/1:0,1:1:3:32,3,0	0/1:1,3:4:23:80,0,23	0/0:3,0:3:9:0,9,94	0/0:6,0:6:18:0,18,191	0/0:2,0:2:6:0,6,66	0/0:1,0:1:3:0,3,32	1/1:0,2:2:6:65,6,0	0/0:1,0:1:3:0,3,34	0/0:3,0:3:9:0,9,94	0/0:1,0:1:3:0,3,32	0/0:5,0:5:15:0,15,162	0/0:2,0:2:6:0,6,65	0/0:3,0:3:9:0,9,97	0/0:7,0:7:21:0,21,226	0/0:5,0:5:12:0,12,141	0/0:3,0:3:9:0,9,95	0/0:2,0:2:6:0,6,62	0/0:4,0:4:12:0,12,131	0/0:1,0:1:3:0,3,30	0/0:4,0:4:12:0,12,130	0/0:2,0:2:6:0,6,63	0/0:2,0:2:6:0,6,63	0/0:5,0:5:15:0,15,160	0/0:3,0:3:9:0,9,94	0/0:5,0:5:15:0,15,156	0/0:5,0:5:15:0,15,163	0/0:2,0:2:6:0,6,61	0/0:1,0:1:3:0,3,33	0/0:4,0:4:12:0,12,127	./.:.:.:.:.	0/0:3,0:3:6:0,6,78	0/0:2,0:2:6:0,6,61	0/0:7,0:7:15:0,15,183	0/0:5,0:5:15:0,15,161	0/0:4,0:4:12:0,12,130	0/0:5,0:5:15:0,15,160	0/0:4,0:4:12:0,12,134	0/0:3,0:3:9:0,9,96	0/0:6,0:6:15:0,15,171	0/0:4,0:4:12:0,12,137	0/0:8,0:8:24:0,24,256	0/0:2,0:2:6:0,6,61	0/0:6,0:6:18:0,18,191	0/0:3,0:3:9:0,9,97	0/0:2,0:2:6:0,6,63	0/0:4,0:4:12:0,12,126	0/0:2,0:2:6:0,6,63	0/0:3,0:3:9:0,9,98	1/1:0,4:4:9:109,9,0	1/1:0,3:3:9:95,9,0	0/0:6,0:6:15:0,15,172	0/0:1,0:1:3:0,3,32	0/0:5,0:5:15:0,15,159	0/0:5,0:5:12:0,12,141	0/0:10,0:10:30:0,30,317	1/1:0,1:1:3:32,3,0	./.:.:.:.:.	0/0:2,0:2:3:0,3,45	./.:.:.:.:.	0/0:6,0:6:12:0,12,153	0/0:2,0:2:3:0,3,45	0/0:4,0:4:9:0,9,109	0/0:4,0:4:6:0,6,89	0/0:6,0:6:9:0,9,134	0/0:24,0:24:72:0,72,787
chr0	162729033	.	A	G	4640.26	.	AC=58;AF=0.240;AN=242;BaseQRankSum=-8.248;DP=1028;Dels=0.00;FS=0.307;HaplotypeScore=0.1330;InbreedingCoeff=0.7328;MLEAC=53;MLEAF=0.219;MQ=59.56;MQ0=2;MQRankSum=1.030;QD=24.81;ReadPosRankSum=2.101	GT:AD:DP:GQ:PL	0/0:85,0:85:99:0,253,2625	0/0:24,0:24:63:0,63,688	0/0:15,0:15:45:0,45,465	0/0:42,0:42:99:0,126,1285	0/0:10,0:10:27:0,27,295	0/0:25,0:25:75:0,75,763	0/0:21,0:21:63:0,63,629	1/1:0,6:6:18:183,18,0	0/0:3,0:3:9:0,9,97	0/0:16,0:16:48:0,48,497	0/0:4,0:4:12:0,12,120	0/0:14,0:14:42:0,42,428	0/0:8,0:8:24:0,24,248	0/0:3,0:3:9:0,9,97	0/0:19,0:19:57:0,57,585	./.:.:.:.:.	./.:.:.:.:.	0/1:4,1:5:16:16,0,110	1/1:0,14:14:42:408,42,0	1/1:0,15:15:45:435,45,0	1/1:0,7:7:21:214,21,0	1/1:0,23:23:66:668,66,0	1/1:0,26:26:69:728,69,0	0/0:23,0:23:69:0,69,712	0/0:2,0:2:6:0,6,60	0/0:32,0:32:90:0,90,935	0/0:11,0:11:33:0,33,336	0/0:7,0:7:21:0,21,221	0/0:3,0:3:9:0,9,95	0/0:25,0:25:69:0,69,738	0/0:13,0:13:39:0,39,420	0/0:1,0:1:3:0,3,32	0/0:33,0:33:96:0,96,992	0/0:1,0:1:3:0,3,31	./.:.:.:.:.	0/0:8,0:8:24:0,24,252	0/0:10,0:10:30:0,30,307	0/0:14,0:15:36:0,36,396	0/0:23,0:23:69:0,69,707	0/0:2,0:2:6:0,6,65	0/0:5,0:5:15:0,15,158	./.:.:.:.:.	0/0:20,0:20:54:0,54,586	0/0:16,0:16:45:0,45,479	1/1:0,10:10:30:294,30,0	0/0:30,0:30:84:0,84,890	0/0:14,0:14:42:0,42,428	./.:.:.:.:.	./.:.:.:.:.	0/0:6,0:6:15:0,15,169	0/0:5,0:5:12:0,12,138	0/0:2,0:2:6:0,6,61	0/0:4,0:4:12:0,12,122	0/0:2,0:2:6:0,6,64	0/0:2,0:2:6:0,6,60	0/0:6,0:6:18:0,18,185	0/0:6,0:6:12:0,12,152	0/0:6,0:6:18:0,18,187	0/0:2,0:2:6:0,6,62	./.:.:.:.:.	0/0:6,0:6:18:0,18,176	0/0:1,0:1:3:0,3,29	./.:.:.:.:.	0/0:2,0:2:6:0,6,60	0/0:11,0:11:33:0,33,329	./.:.:.:.:.	0/0:5,0:5:15:0,15,148	0/0:6,0:6:18:0,18,185	0/0:2,0:2:6:0,6,61	1/1:0,3:3:9:89,9,0	./.:.:.:.:.	0/0:2,0:2:6:0,6,62	1/1:0,3:3:9:90,9,0	0/1:3,1:4:18:18,0,79	0/0:8,0:8:24:0,24,237	0/0:2,0:2:6:0,6,62	1/1:0,3:3:9:93,9,0	1/1:0,2:2:6:60,6,0	0/0:4,0:4:12:0,12,121	0/0:6,0:6:12:0,12,150	./.:.:.:.:.	0/0:3,0:3:9:0,9,92	0/0:3,0:3:9:0,9,96	1/1:0,4:4:12:120,12,0	1/1:0,3:3:9:92,9,0	0/0:1,0:1:3:0,3,32	0/0:3,0:3:9:0,9,90	0/0:15,0:15:45:0,45,465	0/0:3,0:3:9:0,9,92	0/0:7,0:7:21:0,21,226	0/0:3,0:3:9:0,9,97	0/0:4,0:4:12:0,12,119	0/0:7,0:7:21:0,21,210	0/0:5,0:5:12:0,12,122	0/0:1,0:1:3:0,3,32	0/0:3,0:3:9:0,9,90	0/0:5,0:5:15:0,15,151	0/0:1,0:1:3:0,3,31	0/0:3,0:3:9:0,9,92	0/0:2,0:2:6:0,6,59	0/0:10,0:11:30:0,30,313	0/0:2,0:2:6:0,6,61	0/0:4,0:4:12:0,12,125	1/1:0,1:1:3:30,3,0	1/1:0,4:4:9:102,9,0	1/1:0,3:3:9:91,9,0	./.:.:.:.:.	./.:.:.:.:.	0/0:2,0:2:6:0,6,64	0/0:5,0:5:15:0,15,149	0/0:6,0:6:18:0,18,184	0/0:2,0:2:6:0,6,63	0/0:4,0:4:9:0,9,106	0/0:6,0:6:15:0,15,168	0/0:4,0:4:12:0,12,122	0/0:6,0:6:18:0,18,184	0/0:4,0:4:12:0,12,124	1/1:0,1:1:3:30,3,0	0/0:3,0:3:6:0,6,75	1/1:0,7:7:18:196,18,0	0/0:4,0:4:12:0,12,119	0/0:4,0:4:9:0,9,107	1/1:0,5:5:15:154,15,0	1/1:0,8:8:18:212,18,0	1/1:0,5:5:15:150,15,0	1/1:0,5:5:15:146,15,0	1/1:0,6:6:18:176,18,0	1/1:0,4:4:12:118,12,0	0/0:3,0:3:9:0,9,96	./.:.:.:.:.	1/1:0,2:2:3:45,3,0	./.:.:.:.:.	./.:.:.:.:.	1/1:0,2:2:3:45,3,0	1/1:0,4:4:9:89,9,0	1/1:0,2:2:3:45,3,0	0/0:23,0:23:69:0,69,769
chr0	162729063	.	G	A	5408.89	.	AC=61;AF=0.250;AN=244;BaseQRankSum=-4.758;DP=1049;Dels=0.00;FS=7.395;HaplotypeScore=0.1338;InbreedingCoeff=0.7284;MLEAC=55;MLEAF=0.225;MQ=59.58;MQ0=1;MQRankSum=-0.990;QD=26.13;ReadPosRankSum=-2.913	GT:AD:DP:GQ:PL	0/0:78,0:78:99:0,235,2482	0/0:27,0:27:69:0,69,777	0/0:23,0:23:69:0,69,735	0/0:40,0:40:99:0,120,1252	0/0:12,0:12:33:0,33,358	0/0:27,0:27:72:0,72,788	0/0:18,0:18:54:0,54,551	1/1:0,5:5:15:162,15,0	0/0:3,0:3:9:0,9,97	0/0:17,0:17:51:0,51,531	0/0:5,0:5:15:0,15,166	0/0:20,0:20:60:0,60,616	0/0:8,0:8:21:0,21,239	0/0:2,0:2:6:0,6,70	0/0:18,0:18:54:0,54,572	./.:.:.:.:.	./.:.:.:.:.	0/1:3,1:4:21:21,0,88	1/1:0,14:14:42:428,42,0	1/1:0,16:17:48:494,48,0	1/1:0,11:11:33:347,33,0	1/1:0,23:23:69:704,69,0	1/1:0,27:27:72:791,72,0	0/0:25,0:25:75:0,75,796	0/0:1,0:1:3:0,3,33	0/0:26,0:26:75:0,75,772	0/0:8,0:8:24:0,24,255	0/0:5,0:5:15:0,15,151	0/0:2,0:2:6:0,6,65	0/0:26,0:26:66:0,66,736	0/0:11,0:11:33:0,33,348	0/0:3,0:3:6:0,6,67	0/0:36,0:36:99:0,102,1116	0/0:2,0:2:6:0,6,69	./.:.:.:.:.	0/0:11,0:11:33:0,33,360	0/0:13,0:13:39:0,39,398	0/0:17,0:17:45:0,45,494	0/0:21,0:21:63:0,63,645	0/0:4,0:4:12:0,12,135	0/0:6,0:6:18:0,18,191	./.:.:.:.:.	0/0:16,0:16:45:0,45,487	0/0:20,0:20:57:0,57,614	1/1:0,13:13:39:391,39,0	0/0:29,0:29:84:0,84,894	0/0:10,0:10:30:0,30,317	./.:.:.:.:.	./.:.:.:.:.	0/0:4,0:4:12:0,12,126	0/0:3,0:3:9:0,9,93	0/0:3,0:3:9:0,9,97	0/0:5,0:5:15:0,15,157	0/0:3,0:3:9:0,9,96	0/0:4,0:4:12:0,12,121	0/0:4,0:4:12:0,12,130	0/0:5,0:5:12:0,12,137	0/0:4,0:4:12:0,12,126	0/0:5,0:5:9:0,9,120	./.:.:.:.:.	0/0:5,0:5:15:0,15,161	0/0:1,0:1:3:0,3,30	./.:.:.:.:.	0/0:2,0:2:6:0,6,66	0/0:6,0:6:18:0,18,190	0/0:1,0:1:3:0,3,33	0/0:2,0:2:6:0,6,61	0/0:7,0:7:21:0,21,223	0/0:2,0:2:6:0,6,61	1/1:0,3:3:9:94,9,0	./.:.:.:.:.	0/0:3,0:3:9:0,9,92	1/1:0,2:2:6:65,6,0	0/0:3,0:3:6:0,6,77	0/0:5,0:5:15:0,15,147	0/0:2,0:2:6:0,6,60	1/1:0,4:4:12:125,12,0	1/1:0,2:2:6:62,6,0	0/0:4,0:4:12:0,12,122	0/0:5,0:5:12:0,12,139	./.:.:.:.:.	0/0:3,0:3:9:0,9,96	0/0:3,0:3:9:0,9,103	1/1:0,8:8:21:231,21,0	1/1:0,1:1:3:31,3,0	0/1:1,1:2:26:27,0,26	0/0:4,0:4:12:0,12,129	0/0:12,0:12:36:0,36,392	0/0:7,0:7:18:0,18,204	0/0:4,0:4:12:0,12,128	0/0:4,0:4:12:0,12,122	0/0:6,0:6:18:0,18,188	0/0:6,0:6:18:0,18,187	0/0:2,0:2:6:0,6,63	0/0:1,0:1:3:0,3,31	0/0:4,0:4:12:0,12,127	0/0:6,0:6:18:0,18,185	0/0:2,0:2:6:0,6,65	0/0:4,0:4:12:0,12,126	0/0:1,0:1:3:0,3,32	0/0:14,0:14:42:0,42,459	0/0:2,0:2:6:0,6,63	0/0:3,0:3:9:0,9,96	1/1:0,1:1:3:31,3,0	1/1:0,9:9:24:258,24,0	1/1:0,2:2:6:62,6,0	1/1:0,1:1:3:32,3,0	./.:.:.:.:.	0/0:4,0:4:12:0,12,133	0/0:7,0:7:21:0,21,212	0/0:6,0:6:18:0,18,180	0/0:4,0:4:12:0,12,135	0/0:7,0:7:15:0,15,181	0/0:6,0:6:15:0,15,176	0/0:5,0:5:15:0,15,154	0/0:4,0:4:12:0,12,126	0/0:4,0:4:12:0,12,126	1/1:0,2:2:6:56,6,0	./.:.:.:.:.	1/1:0,8:8:21:232,21,0	0/1:3,1:4:19:19,0,84	0/0:7,0:7:15:0,15,185	1/1:0,7:7:21:221,21,0	1/1:0,9:9:21:237,21,0	1/1:0,4:4:12:122,12,0	1/1:0,4:4:12:122,12,0	1/1:0,6:6:18:185,18,0	1/1:0,3:3:9:95,9,0	0/0:3,0:3:9:0,9,95	./.:.:.:.:.	1/1:0,2:2:3:45,3,0	./.:.:.:.:.	./.:.:.:.:.	1/1:0,2:2:3:45,3,0	1/1:0,4:4:9:107,9,0	1/1:0,3:3:6:76,6,0	0/0:19,0:19:57:0,57,652
chr0	162729222	.	T	A	3562.33	.	AC=40;AF=0.168;AN=238;BaseQRankSum=-2.904;DP=887;Dels=0.00;FS=8.317;HaplotypeScore=0.1030;InbreedingCoeff=0.6774;MLEAC=37;MLEAF=0.155;MQ=59.59;MQ0=0;MQRankSum=0.327;QD=25.63;ReadPosRankSum=-0.692	GT:AD:DP:GQ:PL	0/0:69,0:69:99:0,208,2242	0/0:15,0:15:45:0,45,474	0/0:16,0:16:42:0,42,476	0/0:38,0:38:99:0,114,1195	0/0:14,0:14:42:0,42,455	0/0:18,0:18:54:0,54,573	0/0:23,0:23:66:0,66,716	0/0:3,0:3:9:0,9,100	0/0:1,0:1:3:0,3,32	0/0:15,0:15:42:0,42,437	0/0:2,0:2:6:0,6,66	0/0:22,0:22:66:0,66,711	0/0:12,0:12:33:0,33,364	0/0:4,0:4:12:0,12,123	0/0:10,0:10:30:0,30,310	./.:.:.:.:.	./.:.:.:.:.	0/0:5,0:5:15:0,15,155	1/1:0,6:6:18:187,18,0	1/1:0,13:13:39:392,39,0	0/0:6,0:6:18:0,18,187	1/1:0,16:16:48:504,48,0	1/1:0,16:16:42:462,42,0	0/0:15,0:15:45:0,45,472	./.:.:.:.:.	0/0:21,0:21:63:0,63,653	0/0:13,0:13:33:0,33,382	0/0:3,0:3:9:0,9,96	0/0:2,0:2:6:0,6,67	0/0:22,0:22:66:0,66,694	0/0:14,0:14:42:0,42,452	0/0:6,0:6:18:0,18,199	0/0:21,0:21:63:0,63,660	0/0:1,0:1:3:0,3,33	./.:.:.:.:.	0/0:2,0:2:6:0,6,64	0/0:13,0:13:36:0,36,389	0/0:11,0:11:33:0,33,345	0/0:21,0:21:60:0,60,639	0/0:5,0:5:12:0,12,130	0/0:5,0:5:15:0,15,163	./.:.:.:.:.	0/0:7,0:7:21:0,21,223	0/0:18,0:18:54:0,54,556	1/1:0,24:24:66:690,66,0	0/0:16,0:16:48:0,48,498	0/0:4,0:4:12:0,12,126	0/0:1,0:1:3:0,3,32	./.:.:.:.:.	0/0:5,0:5:15:0,15,160	0/0:2,0:2:6:0,6,63	0/0:5,0:5:15:0,15,158	0/0:5,0:5:15:0,15,148	./.:.:.:.:.	0/0:6,0:6:18:0,18,186	0/0:4,0:4:12:0,12,122	0/0:1,0:1:3:0,3,33	0/0:3,0:3:6:0,6,69	./.:.:.:.:.	./.:.:.:.:.	./.:.:.:.:.	0/0:2,0:2:6:0,6,64	./.:.:.:.:.	0/0:8,0:8:24:0,24,256	0/0:3,0:3:9:0,9,94	0/0:5,0:5:15:0,15,158	0/0:6,0:6:15:0,15,173	0/0:4,0:4:12:0,12,122	./.:.:.:.:.	0/0:2,0:2:6:0,6,58	0/0:3,0:3:9:0,9,98	0/0:2,0:2:6:0,6,59	1/1:0,2:2:6:63,6,0	0/1:5,2:7:42:42,0,137	0/0:2,0:2:6:0,6,65	0/0:2,0:2:6:0,6,64	1/1:0,3:3:9:92,9,0	1/1:0,2:2:6:61,6,0	0/0:1,0:1:3:0,3,32	0/0:3,0:3:9:0,9,99	./.:.:.:.:.	0/0:4,0:4:12:0,12,122	0/0:5,0:5:15:0,15,164	1/1:0,4:4:12:121,12,0	0/0:6,0:6:15:0,15,174	0/0:3,0:3:9:0,9,98	0/0:9,0:9:27:0,27,275	0/0:5,0:5:15:0,15,163	0/0:5,0:5:15:0,15,166	0/0:8,0:8:24:0,24,261	0/0:4,0:4:12:0,12,133	0/0:2,0:2:6:0,6,63	0/0:3,0:3:9:0,9,95	0/0:5,0:5:15:0,15,160	0/0:2,0:2:6:0,6,61	0/0:1,0:1:3:0,3,32	0/0:4,0:4:12:0,12,120	0/0:4,0:4:12:0,12,126	0/0:1,0:1:3:0,3,32	0/0:4,0:4:12:0,12,131	0/0:9,0:9:27:0,27,286	0/0:2,0:2:6:0,6,63	0/0:6,0:6:18:0,18,183	1/1:0,4:4:9:110,9,0	1/1:0,3:3:9:93,9,0	1/1:0,5:5:15:161,15,0	./.:.:.:.:.	./.:.:.:.:.	0/0:3,0:3:9:0,9,87	0/0:3,0:3:9:0,9,89	0/0:11,0:11:30:0,30,329	0/0:3,0:3:9:0,9,91	0/0:3,0:3:9:0,9,95	0/0:2,0:2:6:0,6,64	0/0:5,0:5:15:0,15,163	0/0:8,0:8:24:0,24,252	0/0:1,0:1:3:0,3,32	0/1:2,1:3:20:20,0,54	0/0:7,0:7:15:0,15,182	1/1:0,4:4:12:128,12,0	0/0:3,0:3:9:0,9,95	0/0:3,0:3:9:0,9,93	1/1:0,5:5:15:153,15,0	1/1:0,6:6:18:191,18,0	1/1:0,2:2:6:63,6,0	1/1:0,3:3:9:95,9,0	1/1:0,8:8:24:250,24,0	1/1:0,3:3:9:95,9,0	0/0:7,0:7:21:0,21,220	0/0:2,0:2:6:0,6,65	./.:.:.:.:.	./.:.:.:.:.	0/0:2,0:2:3:0,3,45	./.:.:.:.:.	0/0:4,0:4:6:0,6,89	0/0:4,0:4:9:0,9,105	0/0:17,0:17:51:0,51,565
chr0	162731567	.	T	G	3024.31	.	AC=31;AF=0.137;AN=226;BaseQRankSum=-2.752;DP=686;Dels=0.00;FS=2.260;HaplotypeScore=0.0420;InbreedingCoeff=0.5352;MLEAC=28;MLEAF=0.124;MQ=58.05;MQ0=0;MQRankSum=0.873;QD=25.20;ReadPosRankSum=-0.470	GT:AD:DP:GQ:PL	0/0:52,0:52:99:0,156,1672	0/0:18,0:18:54:0,54,577	0/0:15,0:15:45:0,45,475	1/1:0,30:30:87:924,87,0	0/0:11,0:11:30:0,30,334	0/0:8,0:8:24:0,24,250	0/0:15,0:15:36:0,36,421	0/0:2,0:2:6:0,6,67	./.:.:.:.:.	0/0:12,0:12:36:0,36,384	./.:.:.:.:.	0/0:11,0:11:30:0,30,331	0/0:13,0:13:39:0,39,410	./.:.:.:.:.	1/1:0,19:19:54:580,54,0	./.:.:.:.:.	./.:.:.:.:.	0/0:1,0:1:3:0,3,32	0/0:7,0:7:21:0,21,230	0/0:5,0:5:15:0,15,161	0/0:2,0:2:6:0,6,67	0/0:5,0:5:15:0,15,155	0/0:10,0:10:30:0,30,319	0/0:18,0:18:54:0,54,580	0/0:2,0:2:6:0,6,63	1/1:0,18:18:54:561,54,0	0/0:10,0:10:30:0,30,314	0/0:2,0:2:6:0,6,64	./.:.:.:.:.	0/0:12,0:12:33:0,33,364	0/1:1,1:2:23:23,0,27	0/0:3,0:3:9:0,9,97	0/1:7,5:12:99:113,0,188	0/0:2,0:2:6:0,6,63	./.:.:.:.:.	1/1:0,3:3:9:97,9,0	0/0:9,0:9:27:0,27,291	1/1:0,5:5:15:154,15,0	0/0:7,0:7:15:0,15,190	./.:.:.:.:.	0/0:3,0:3:9:0,9,97	./.:.:.:.:.	0/0:7,0:7:21:0,21,231	0/0:22,0:22:60:0,60,670	0/0:13,0:13:30:0,30,350	0/0:13,0:13:36:0,36,406	0/0:4,0:4:12:0,12,128	./.:.:.:.:.	./.:.:.:.:.	1/1:0,3:3:9:98,9,0	0/0:2,0:2:6:0,6,69	1/1:0,3:3:9:92,9,0	0/0:1,0:1:3:0,3,32	0/0:2,0:2:6:0,6,65	0/0:5,0:5:15:0,15,159	0/0:5,0:5:15:0,15,161	0/0:7,0:7:21:0,21,212	0/0:2,0:2:6:0,6,64	0/0:2,0:2:6:0,6,63	./.:.:.:.:.	0/0:3,0:3:9:0,9,99	0/0:5,0:5:12:0,12,136	./.:.:.:.:.	0/0:4,0:4:12:0,12,134	0/0:5,0:5:15:0,15,162	1/1:0,4:4:12:124,12,0	0/0:3,0:3:9:0,9,92	1/1:0,7:7:21:227,21,0	0/0:1,0:1:3:0,3,32	./.:.:.:.:.	0/0:7,0:7:21:0,21,216	0/0:4,0:4:12:0,12,122	0/0:1,0:1:3:0,3,33	0/0:3,0:3:9:0,9,95	./.:.:.:.:.	0/0:1,0:1:3:0,3,32	0/0:5,0:5:15:0,15,166	0/0:2,0:2:6:0,6,60	0/0:1,0:1:3:0,3,32	0/0:1,0:1:3:0,3,32	./.:.:.:.:.	./.:.:.:.:.	0/0:3,0:3:9:0,9,100	0/0:5,0:5:15:0,15,159	0/0:6,0:6:18:0,18,195	0/0:3,0:3:9:0,9,97	1/1:0,2:2:6:59,6,0	0/0:1,0:1:3:0,3,24	0/0:4,0:4:12:0,12,128	1/1:0,2:2:6:66,6,0	0/0:4,0:4:9:0,9,111	1/1:0,3:3:9:89,9,0	0/0:1,0:1:3:0,3,33	0/0:2,0:2:6:0,6,62	0/0:1,0:1:3:0,3,31	1/1:0,3:3:9:92,9,0	0/1:2,1:3:24:24,0,55	0/0:4,0:4:12:0,12,125	0/0:5,0:5:15:0,15,158	1/1:0,1:1:3:29,3,0	0/0:5,0:5:15:0,15,158	0/0:1,0:1:3:0,3,31	0/0:3,0:3:9:0,9,92	0/0:2,0:2:6:0,6,63	0/0:4,0:4:12:0,12,132	0/0:3,0:3:9:0,9,94	./.:.:.:.:.	./.:.:.:.:.	0/0:1,0:1:3:0,3,32	0/0:1,0:1:3:0,3,35	0/0:3,0:3:9:0,9,101	0/0:1,0:1:3:0,3,32	0/0:15,0:15:45:0,45,473	./.:.:.:.:.	0/0:5,0:5:15:0,15,158	0/0:4,0:4:12:0,12,119	0/0:5,0:5:15:0,15,158	0/0:4,0:4:12:0,12,124	./.:.:.:.:.	0/0:5,0:5:15:0,15,162	0/0:3,0:3:9:0,9,98	0/0:3,0:3:9:0,9,95	0/0:6,0:6:18:0,18,193	0/0:6,0:6:18:0,18,189	0/0:6,0:6:18:0,18,184	0/0:2,0:2:6:0,6,63	0/0:1,0:1:3:0,3,33	0/0:1,0:1:3:0,3,33	0/0:9,0:9:27:0,27,293	0/0:6,0:6:12:0,12,154	./.:.:.:.:.	0/0:6,0:6:9:0,9,134	0/0:4,0:4:6:0,6,89	0/0:2,0:2:3:0,3,45	./.:.:.:.:.	./.:.:.:.:.	0/0:24,0:24:72:0,72,813
chr0	162734933	.	G	A	286.23	.	AC=14;AF=0.089;AN=158;BaseQRankSum=0.171;DP=1955;Dels=0.00;FS=2.036;HaplotypeScore=0.2092;InbreedingCoeff=0.1422;MLEAC=12;MLEAF=0.076;MQ=10.15;MQ0=83;MQRankSum=-1.174;QD=1.82;ReadPosRankSum=-1.769	GT:AD:DP:GQ:PL	./.:.:.:.:.	0/0:32,0:32:6:0,6,59	0/0:52,0:52:12:0,12,120	0/0:83,0:83:27:0,27,274	0/0:38,0:38:12:0,12,120	0/0:35,0:35:15:0,15,148	0/0:40,0:40:18:0,18,178	./.:.:.:.:.	./.:.:.:.:.	0/0:45,0:45:12:0,12,118	./.:.:.:.:.	0/0:31,0:31:6:0,6,55	0/1:20,3:23:46:78,0,46	./.:.:.:.:.	0/1:17,3:20:18:77,0,18	0/0:39,0:39:12:0,12,118	0/1:34,2:36:36:36,0,50	./.:.:.:.:.	0/0:13,0:13:12:0,12,116	0/0:12,0:12:3:0,3,29	./.:.:.:.:.	0/0:41,0:41:18:0,18,178	0/0:47,0:47:6:0,6,59	0/0:41,0:41:9:0,9,91	./.:.:.:.:.	0/0:31,0:31:6:0,6,60	./.:.:.:.:.	./.:.:.:.:.	./.:.:.:.:.	1/1:24,2:26:6:61,6,0	./.:.:.:.:.	./.:.:.:.:.	1/1:20,1:21:3:30,3,0	./.:.:.:.:.	0/0:31,0:31:21:0,21,209	./.:.:.:.:.	0/0:35,0:35:18:0,18,174	0/0:26,0:26:12:0,12,118	0/0:20,0:20:12:0,12,120	./.:.:.:.:.	./.:.:.:.:.	0/0:32,0:32:15:0,15,148	0/0:45,0:45:9:0,9,88	0/0:43,0:43:12:0,12,118	0/0:28,0:28:6:0,6,59	0/0:52,0:52:27:0,27,267	0/0:29,0:29:6:0,6,59	./.:.:.:.:.	0/0:6,0:6:6:0,6,74	0/0:10,0:10:3:0,3,30	./.:.:.:.:.	./.:.:.:.:.	./.:.:.:.:.	0/0:7,0:7:6:0,6,63	0/0:4,0:4:6:0,6,59	./.:.:.:.:.	0/0:3,0:3:3:0,3,30	0/0:10,0:10:3:0,3,30	0/0:4,0:4:3:0,3,31	0/0:10,0:10:9:0,9,91	./.:.:.:.:.	./.:.:.:.:.	0/1:13,1:14:24:24,0,24	1/1:5,1:6:3:30,3,0	0/0:5,0:5:3:0,3,30	1/1:5,2:7:6:62,6,0	0/0:4,0:4:3:0,3,32	0/0:7,0:7:3:0,3,31	./.:.:.:.:.	./.:.:.:.:.	./.:.:.:.:.	0/0:7,0:7:3:0,3,30	0/0:6,0:6:3:0,3,32	./.:.:.:.:.	0/0:6,0:6:3:0,3,30	./.:.:.:.:.	0/0:9,0:9:6:0,6,59	./.:.:.:.:.	0/0:6,0:6:6:0,6,60	0/0:19,0:19:6:0,6,59	0/0:5,0:5:3:0,3,30	./.:.:.:.:.	./.:.:.:.:.	./.:.:.:.:.	0/0:5,0:5:3:0,3,30	./.:.:.:.:.	./.:.:.:.:.	./.:.:.:.:.	./.:.:.:.:.	./.:.:.:.:.	./.:.:.:.:.	0/0:6,0:6:3:0,3,32	0/0:6,0:6:3:0,3,32	./.:.:.:.:.	./.:.:.:.:.	./.:.:.:.:.	./.:.:.:.:.	./.:.:.:.:.	./.:.:.:.:.	1/1:0,4:4:3:31,3,0	./.:.:.:.:.	./.:.:.:.:.	./.:.:.:.:.	./.:.:.:.:.	./.:.:.:.:.	0/0:11,0:11:9:0,9,89	./.:.:.:.:.	0/0:10,0:10:3:0,3,32	./.:.:.:.:.	./.:.:.:.:.	./.:.:.:.:.	./.:.:.:.:.	0/0:10,0:10:6:0,6,58	0/0:11,0:11:6:0,6,60	0/0:7,0:7:12:0,12,124	./.:.:.:.:.	0/0:6,0:6:3:0,3,30	0/0:9,0:9:6:0,6,61	./.:.:.:.:.	0/0:9,0:9:3:0,3,28	0/0:6,0:6:6:0,6,61	0/0:7,0:7:6:0,6,61	0/0:14,0:14:3:0,3,32	0/0:11,0:11:6:0,6,59	0/0:14,0:14:9:0,9,89	0/0:8,0:8:3:0,3,30	./.:.:.:.:.	0/0:8,0:8:3:0,3,30	0/0:9,0:9:9:0,9,90	0/0:14,0:14:6:0,6,89	0/0:9,0:10:6:0,6,89	0/0:13,0:13:9:0,9,101	0/0:18,0:18:15:0,15,223	0/0:12,0:12:12:0,12,179	0/0:11,0:11:9:0,9,134	0/0:10,0:10:9:0,9,134	0/0:59,0:59:3:0,3,28
chr0	162754793	.	T	A	581.3	.	AC=14;AF=0.064;AN=218;BaseQRankSum=-0.386;DP=666;Dels=0.00;FS=0.892;HaplotypeScore=0.0244;InbreedingCoeff=0.2404;MLEAC=12;MLEAF=0.055;MQ=46.80;MQ0=64;MQRankSum=2.811;QD=14.91;ReadPosRankSum=0.557	GT:AD:DP:GQ:PL	0/0:15,0:15:45:0,45,486	0/0:19,0:19:39:0,39,416	0/0:10,0:10:12:0,12,119	0/0:21,0:21:33:0,33,354	0/0:8,0:8:15:0,15,168	0/0:11,0:11:30:0,30,328	0/0:17,0:17:39:0,39,414	0/0:1,0:1:3:0,3,33	./.:.:.:.:.	1/1:0,15:15:27:280,27,0	0/1:1,2:3:24:25,0,24	0/0:14,0:14:15:0,15,157	0/0:12,0:12:30:0,30,310	0/0:1,0:1:3:0,3,33	0/0:23,0:23:42:0,42,434	0/0:11,0:11:21:0,21,233	0/0:7,0:7:9:0,9,93	0/0:3,0:3:3:0,3,32	0/0:9,0:9:18:0,18,188	0/0:10,0:10:27:0,27,285	0/0:2,0:2:6:0,6,63	0/0:12,0:12:27:0,27,276	0/0:15,0:15:36:0,36,393	0/0:21,0:21:39:0,39,436	0/0:4,0:4:12:0,12,128	0/0:16,0:16:30:0,30,314	0/0:4,0:4:9:0,9,93	0/1:1,1:2:26:26,0,26	0/0:4,0:4:12:0,12,126	0/0:17,0:17:33:0,33,362	0/0:2,0:2:6:0,6,65	./.:.:.:.:.	0/0:12,0:12:30:0,30,308	0/0:1,0:1:3:0,3,32	0/0:11,0:11:24:0,24,269	0/0:1,0:1:3:0,3,31	0/0:15,0:15:21:0,21,222	0/0:10,0:10:12:0,12,127	1/1:0,13:13:21:247,21,0	0/0:2,0:2:6:0,6,63	0/0:3,0:3:9:0,9,103	0/0:7,0:7:6:0,6,78	0/0:6,0:6:15:0,15,159	0/0:16,0:16:27:0,27,298	0/0:12,0:12:24:0,24,254	0/0:16,0:16:21:0,21,225	0/0:5,0:5:15:0,15,163	./.:.:.:.:.	0/0:2,0:2:3:0,3,31	0/0:1,0:1:3:0,3,31	./.:.:.:.:.	./.:.:.:.:.	1/1:0,3:3:6:78,6,0	0/0:3,0:3:3:0,3,31	0/0:3,0:3:9:0,9,95	./.:.:.:.:.	0/0:2,0:2:6:0,6,65	0/0:6,0:6:3:0,3,32	./.:.:.:.:.	./.:.:.:.:.	./.:.:.:.:.	0/0:5,0:5:9:0,9,93	0/0:1,0:1:3:0,3,32	0/0:5,0:5:12:0,12,125	0/0:4,0:4:9:0,9,97	0/0:3,0:3:9:0,9,91	./.:.:.:.:.	0/0:1,0:1:3:0,3,32	./.:.:.:.:.	0/0:2,0:2:6:0,6,60	0/0:2,0:2:6:0,6,62	0/0:4,0:4:9:0,9,93	./.:.:.:.:.	0/0:2,0:2:6:0,6,63	0/0:2,0:2:3:0,3,29	0/0:2,0:2:6:0,6,63	0/0:2,0:2:3:0,3,31	0/0:3,0:3:9:0,9,97	./.:.:.:.:.	0/0:4,0:4:9:0,9,95	0/0:1,0:1:3:0,3,33	0/0:2,0:2:3:0,3,32	0/0:3,0:3:9:0,9,97	0/0:4,0:4:9:0,9,96	0/0:3,0:3:9:0,9,96	0/0:2,0:2:6:0,6,64	0/0:2,0:2:6:0,6,64	0/0:3,0:3:9:0,9,90	0/0:2,0:2:3:0,3,32	1/1:0,1:1:3:32,3,0	0/0:3,0:3:6:0,6,64	./.:.:.:.:.	0/0:1,0:1:3:0,3,33	1/1:0,1:1:3:33,3,0	0/0:2,0:2:6:0,6,63	0/0:1,0:1:3:0,3,32	0/0:3,0:3:9:0,9,93	0/0:2,0:2:6:0,6,62	0/0:1,0:1:3:0,3,31	0/0:5,0:5:6:0,6,76	0/0:1,0:1:3:0,3,32	./.:.:.:.:.	./.:.:.:.:.	0/0:2,0:2:6:0,6,63	./.:.:.:.:.	0/0:1,0:1:3:0,3,32	0/0:5,0:5:15:0,15,157	0/0:3,0:3:9:0,9,94	0/0:2,0:2:6:0,6,62	0/0:8,0:8:12:0,12,123	0/0:6,0:6:3:0,3,32	0/0:2,0:2:6:0,6,63	0/0:5,0:5:9:0,9,92	0/0:6,0:6:9:0,9,97	1/1:0,1:1:3:33,3,0	0/0:6,0:6:12:0,12,124	./.:.:.:.:.	./.:.:.:.:.	./.:.:.:.:.	0/0:3,0:3:9:0,9,94	0/0:2,0:2:3:0,3,45	0/0:2,0:2:6:0,6,64	0/0:5,0:5:3:0,3,24	./.:.:.:.:.	0/0:7,0:7:15:0,15,161	0/0:3,0:3:3:0,3,31	0/0:3,0:3:6:0,6,65	./.:.:.:.:.	0/0:5,0:5:12:0,12,120	./.:.:.:.:.	./.:.:.:.:.	./.:.:.:.:.	./.:.:.:.:.	0/0:5,0:5:3:0,3,31	./.:.:.:.:.	./.:.:.:.:.	0/0:14,0:14:42:0,42,460
chr0	162759313	.	C	T	6508.73	.	AC=52;AF=0.198;AN=262;BaseQRankSum=-5.102;DP=1157;Dels=0.00;FS=0.875;HaplotypeScore=0.0264;InbreedingCoeff=0.7305;MLEAC=49;MLEAF=0.187;MQ=54.11;MQ0=0;MQRankSum=2.737;QD=26.90;ReadPosRankSum=1.428	GT:AD:DP:GQ:PL	0/0:61,0:61:99:0,183,1942	0/0:19,0:19:57:0,57,607	0/0:15,0:15:45:0,45,487	0/0:49,0:49:99:0,147,1546	0/0:21,0:21:54:0,54,605	1/1:0,18:18:54:552,54,0	0/0:19,0:19:57:0,57,595	0/0:3,0:3:9:0,9,97	./.:.:.:.:.	0/0:20,0:20:60:0,60,639	./.:.:.:.:.	0/0:18,0:18:51:0,51,549	0/0:12,0:12:33:0,33,369	0/0:1,0:1:3:0,3,32	0/0:13,0:13:39:0,39,416	1/1:0,31:31:81:886,81,0	0/0:23,0:23:69:0,69,726	0/0:2,0:2:6:0,6,63	1/1:0,12:12:36:364,36,0	1/1:0,14:14:36:388,36,0	0/0:8,0:8:24:0,24,256	1/1:0,19:19:57:590,57,0	0/0:27,0:27:81:0,81,868	0/0:19,0:19:57:0,57,593	0/0:3,0:3:9:0,9,97	0/0:22,0:22:66:0,66,694	0/0:13,0:13:36:0,36,387	0/0:7,0:7:21:0,21,232	0/0:3,0:3:9:0,9,101	1/1:0,33:33:90:954,90,0	0/0:4,0:4:12:0,12,127	0/0:3,0:3:9:0,9,100	0/0:25,0:25:75:0,75,803	0/0:3,0:3:9:0,9,99	0/0:23,0:23:69:0,69,710	0/0:7,0:7:15:0,15,158	0/0:16,0:16:48:0,48,515	0/0:17,0:17:45:0,45,490	0/0:14,0:14:42:0,42,434	0/0:2,0:2:6:0,6,53	0/0:4,0:4:12:0,12,130	1/1:1,16:17:20:457,20,0	0/0:17,0:17:51:0,51,548	0/0:27,0:27:81:0,81,867	1/1:0,16:16:48:488,48,0	0/0:32,0:32:96:0,96,1010	0/0:14,0:14:42:0,42,440	0/0:2,0:2:6:0,6,66	0/0:2,0:2:6:0,6,65	0/0:6,0:6:18:0,18,189	0/0:2,0:2:6:0,6,61	0/0:3,0:3:9:0,9,97	0/0:10,0:10:30:0,30,321	0/0:1,0:1:3:0,3,31	0/0:6,0:6:18:0,18,189	0/0:8,0:8:21:0,21,217	0/0:6,0:6:18:0,18,185	0/0:6,0:6:18:0,18,192	0/0:8,0:8:21:0,21,239	0/0:4,0:4:12:0,12,126	0/0:4,0:4:12:0,12,128	0/0:3,0:3:9:0,9,98	0/0:10,0:10:30:0,30,310	0/0:5,0:5:12:0,12,139	0/0:4,0:4:12:0,12,122	0/0:5,0:5:12:0,12,137	0/0:1,0:1:3:0,3,33	0/0:9,0:9:24:0,24,270	0/0:7,0:7:21:0,21,225	0/0:2,0:2:6:0,6,65	0/0:2,0:2:6:0,6,63	0/0:2,0:2:6:0,6,54	1/1:0,2:2:6:61,6,0	0/1:4,6:10:98:155,0,98	./.:.:.:.:.	0/0:4,0:4:12:0,12,134	0/0:5,0:5:12:0,12,127	./.:.:.:.:.	0/0:2,0:2:6:0,6,55	1/1:0,7:7:15:183,15,0	1/1:0,1:1:3:31,3,0	./.:.:.:.:.	0/0:2,0:2:6:0,6,50	1/1:0,4:4:12:127,12,0	1/1:0,6:6:18:187,18,0	0/0:5,0:5:15:0,15,151	1/1:0,4:4:12:130,12,0	0/0:7,0:7:21:0,21,213	1/1:0,3:3:9:96,9,0	0/0:4,0:4:12:0,12,133	1/1:0,3:3:9:93,9,0	0/0:1,0:1:3:0,3,30	0/0:8,0:8:24:0,24,252	0/0:3,0:3:9:0,9,96	0/0:1,0:1:3:0,3,32	0/0:2,0:2:6:0,6,61	0/0:4,0:4:12:0,12,124	0/0:6,0:6:15:0,15,169	0/0:3,0:3:9:0,9,97	0/0:2,0:2:6:0,6,61	0/0:9,0:9:24:0,24,257	0/0:3,0:3:9:0,9,96	0/0:2,0:2:6:0,6,61	0/1:1,1:2:24:24,0,26	0/0:1,0:1:3:0,3,32	1/1:0,5:5:15:155,15,0	0/0:4,0:4:12:0,12,124	0/0:7,0:7:21:0,21,218	0/0:5,0:5:15:0,15,162	0/0:6,0:6:18:0,18,187	0/0:8,0:8:21:0,21,237	0/0:5,0:5:15:0,15,164	0/0:7,0:7:21:0,21,218	0/0:5,0:5:15:0,15,159	0/0:3,0:3:9:0,9,99	0/0:3,0:3:9:0,9,95	1/1:0,1:1:3:32,3,0	0/0:6,0:6:18:0,18,187	0/0:5,0:5:9:0,9,123	1/1:0,4:4:12:124,12,0	0/0:5,0:5:15:0,15,158	0/0:7,0:7:21:0,21,217	1/1:0,2:2:6:66,6,0	1/1:0,1:1:3:29,3,0	1/1:0,5:5:15:153,15,0	1/1:0,13:13:39:410,39,0	1/1:0,5:5:15:148,15,0	1/1:0,4:4:12:126,12,0	0/0:4,0:4:12:0,12,128	0/0:7,0:7:12:0,12,164	0/0:6,0:6:12:0,12,153	./.:.:.:.:.	0/0:2,0:2:3:0,3,29	0/0:6,0:6:12:0,12,152	0/0:6,0:6:9:0,9,134	0/0:1,0:1:3:0,3,32	0/0:29,0:29:75:0,75,842
chr0	162759700	.	C	A	576.38	.	AC=15;AF=0.065;AN=230;BaseQRankSum=-1.506;DP=794;Dels=0.00;FS=0.000;HaplotypeScore=0.0718;InbreedingCoeff=0.3311;MLEAC=10;MLEAF=0.043;MQ=38.46;MQ0=53;MQRankSum=0.050;QD=17.47;ReadPosRankSum=0.502	GT:AD:DP:GQ:PL	0/0:56,0:56:96:0,96,1043	0/0:15,0:15:39:0,39,411	0/0:14,0:14:33:0,33,335	0/0:40,0:40:81:0,81,837	0/0:8,0:9:15:0,15,157	0/0:18,0:18:42:0,42,486	0/0:25,0:25:57:0,57,583	0/0:5,0:5:15:0,15,162	0/0:2,0:2:3:0,3,30	0/0:17,0:17:42:0,42,438	0/0:2,0:2:3:0,3,28	1/1:0,9:9:21:222,21,0	0/0:10,0:10:21:0,21,225	0/0:1,0:1:3:0,3,34	0/0:16,0:16:24:0,24,257	0/0:10,0:10:21:0,21,214	0/0:21,0:21:54:0,54,549	0/0:1,0:1:3:0,3,32	0/0:6,0:6:15:0,15,156	0/0:6,0:6:18:0,18,191	0/0:1,0:1:3:0,3,32	0/0:13,0:13:24:0,24,248	0/0:13,0:13:30:0,30,300	0/0:19,0:19:36:0,36,399	0/0:1,0:1:3:0,3,32	0/0:7,0:7:18:0,18,194	0/0:15,0:15:33:0,33,347	0/0:7,0:7:9:0,9,98	0/0:2,0:2:3:0,3,33	0/0:22,0:22:30:0,30,312	0/0:8,0:8:9:0,9,91	0/0:4,0:4:9:0,9,97	0/0:15,0:15:36:0,36,378	0/0:1,0:1:3:0,3,31	0/0:15,0:15:45:0,45,471	0/0:4,0:4:3:0,3,33	0/0:9,0:9:12:0,12,126	0/0:6,0:6:12:0,12,116	0/0:8,0:8:18:0,18,191	./.:.:.:.:.	0/0:5,0:5:9:0,9,97	0/0:11,0:11:21:0,21,201	0/0:18,0:18:42:0,42,441	0/0:8,0:8:18:0,18,205	0/0:11,0:11:30:0,30,306	0/0:16,0:16:45:0,45,465	0/0:5,0:5:15:0,15,148	0/0:2,0:2:6:0,6,68	./.:.:.:.:.	0/0:6,0:6:18:0,18,187	0/0:5,0:5:6:0,6,59	0/0:1,0:1:3:0,3,29	0/0:1,0:1:3:0,3,30	./.:.:.:.:.	0/0:5,0:5:9:0,9,96	0/0:8,0:8:18:0,18,195	./.:.:.:.:.	0/0:5,0:5:12:0,12,126	./.:.:.:.:.	1/1:0,3:3:9:89,9,0	0/0:2,0:2:6:0,6,64	0/0:2,0:2:6:0,6,65	0/0:3,0:3:9:0,9,92	0/0:7,0:7:15:0,15,156	0/0:3,0:3:3:0,3,33	0/0:7,0:7:18:0,18,184	0/0:2,0:2:6:0,6,59	0/0:3,0:3:9:0,9,91	0/0:3,0:3:6:0,6,64	0/0:2,0:2:3:0,3,31	./.:.:.:.:.	0/0:3,0:3:9:0,9,91	./.:.:.:.:.	0/1:3,2:5:18:18,0,81	1/1:0,4:4:12:120,12,0	0/0:3,0:3:3:0,3,30	0/0:2,0:2:3:0,3,27	0/0:3,0:3:9:0,9,92	./.:.:.:.:.	0/0:2,0:2:3:0,3,33	0/0:3,0:3:6:0,6,64	./.:.:.:.:.	./.:.:.:.:.	0/0:4,0:4:9:0,9,95	0/0:3,0:3:6:0,6,63	0/0:5,0:5:6:0,6,58	0/0:1,0:1:3:0,3,32	0/0:5,0:5:6:0,6,57	0/0:2,0:2:6:0,6,63	0/0:6,0:6:6:0,6,67	0/0:3,0:3:6:0,6,67	./.:.:.:.:.	./.:.:.:.:.	0/0:1,0:1:3:0,3,33	./.:.:.:.:.	0/0:2,0:2:3:0,3,30	0/0:4,0:4:3:0,3,32	./.:.:.:.:.	0/0:5,0:5:9:0,9,94	0/0:3,0:3:9:0,9,90	0/0:6,0:6:15:0,15,162	./.:.:.:.:.	0/0:1,0:1:3:0,3,30	0/0:1,0:1:3:0,3,32	./.:.:.:.:.	0/0:3,0:3:6:0,6,65	0/0:2,0:2:3:0,3,34	0/0:2,0:2:6:0,6,61	./.:.:.:.:.	0/0:2,0:2:6:0,6,57	0/0:7,0:7:15:0,15,157	./.:.:.:.:.	0/0:3,0:3:9:0,9,93	0/0:4,0:4:9:0,9,97	0/0:7,0:7:21:0,21,227	0/0:5,0:5:12:0,12,126	0/0:2,0:2:3:0,3,32	0/0:2,0:2:6:0,6,64	1/1:0,5:5:15:153,15,0	./.:.:.:.:.	1/1:0,3:3:6:67,6,0	1/1:0,2:2:6:61,6,0	0/0:3,0:3:3:0,3,32	./.:.:.:.:.	0/0:2,0:2:6:0,6,63	0/0:3,0:3:6:0,6,57	0/0:4,0:4:12:0,12,117	0/0:5,0:5:15:0,15,156	1/1:0,2:2:6:63,6,0	0/0:2,0:3:3:0,3,45	0/0:6,0:6:12:0,12,152	./.:.:.:.:.	0/0:2,0:2:3:0,3,32	0/0:6,0:6:15:0,15,167	0/0:4,0:4:3:0,3,44	./.:.:.:.:.	0/0:13,0:13:30:0,30,353
chr0	162763983	.	G	A	12886.9	.	AC=118;AF=0.468;AN=252;BaseQRankSum=-3.314;DP=806;Dels=0.00;FS=9.284;HaplotypeScore=0.0829;InbreedingCoeff=0.6667;MLEAC=121;MLEAF=0.480;MQ=59.82;MQ0=0;MQRankSum=-0.099;QD=27.30;ReadPosRankSum=2.846	GT:AD:DP:GQ:PL	1/1:0,36:36:99:1153,108,0	1/1:0,13:13:39:408,39,0	1/1:0,21:21:63:651,63,0	0/0:26,0:26:78:0,78,827	0/0:6,0:6:18:0,18,195	1/1:0,21:21:60:637,60,0	1/1:0,19:19:57:593,57,0	0/0:4,0:4:12:0,12,131	0/0:1,0:1:3:0,3,32	1/1:0,15:15:39:431,39,0	0/0:4,0:4:12:0,12,130	0/0:12,0:12:36:0,36,373	0/0:10,0:10:30:0,30,314	0/1:3,2:5:48:48,0,79	0/0:10,0:10:30:0,30,324	1/1:0,27:27:78:837,78,0	0/0:9,0:9:27:0,27,290	0/1:2,2:4:39:39,0,54	1/1:0,10:10:30:308,30,0	1/1:0,14:14:42:428,42,0	0/0:1,0:1:3:0,3,32	0/0:15,1:16:15:0,15,418	1/1:0,17:17:51:531,51,0	0/0:16,0:16:48:0,48,499	0/0:2,0:2:6:0,6,65	0/0:15,0:15:45:0,45,482	1/1:0,8:8:24:248,24,0	0/0:6,0:6:18:0,18,201	0/1:6,2:8:43:43,0,171	0/0:16,0:16:48:0,48,497	1/1:0,2:2:6:63,6,0	0/1:1,2:3:25:56,0,25	1/1:0,21:21:63:664,63,0	0/0:2,0:2:3:0,3,33	1/1:0,14:14:42:439,42,0	1/1:0,4:4:12:121,12,0	1/1:0,12:12:30:329,30,0	0/1:4,3:7:69:69,0,99	1/1:0,20:20:60:636,60,0	1/1:0,3:3:9:86,9,0	0/1:7,1:8:7:7,0,201	0/0:9,0:9:27:0,27,293	1/1:0,16:16:45:474,45,0	0/0:8,0:8:24:0,24,249	1/1:0,10:10:30:312,30,0	0/0:6,0:6:18:0,18,191	1/1:0,6:6:18:188,18,0	0/0:6,0:6:18:0,18,185	0/0:3,0:3:9:0,9,97	0/0:1,0:1:3:0,3,32	0/0:2,0:2:6:0,6,63	1/1:0,2:2:6:65,6,0	0/0:1,0:1:3:0,3,32	./.:.:.:.:.	0/0:2,0:2:6:0,6,59	0/0:5,0:5:15:0,15,165	0/0:7,0:7:21:0,21,209	0/0:2,0:2:6:0,6,63	0/0:2,0:2:6:0,6,63	0/0:7,0:7:21:0,21,223	0/0:1,0:1:3:0,3,32	0/0:4,0:4:12:0,12,128	0/0:8,0:8:21:0,21,225	0/0:2,0:2:6:0,6,62	0/0:5,0:5:15:0,15,153	0/0:5,0:5:15:0,15,160	0/0:3,0:3:9:0,9,94	0/0:2,0:2:6:0,6,63	0/0:3,0:3:9:0,9,90	1/1:0,4:4:12:122,12,0	./.:.:.:.:.	1/1:0,1:1:3:33,3,0	1/1:0,4:4:9:108,9,0	0/1:1,2:3:22:53,0,22	0/0:5,0:5:12:0,12,142	0/0:1,0:1:3:0,3,34	1/1:0,1:1:3:32,3,0	./.:.:.:.:.	0/0:1,0:1:3:0,3,32	1/1:0,5:5:12:138,12,0	1/1:0,1:1:3:32,3,0	./.:.:.:.:.	1/1:0,4:4:12:126,12,0	1/1:0,2:2:6:61,6,0	1/1:0,3:3:9:95,9,0	0/0:2,0:2:6:0,6,63	1/1:0,5:5:15:158,15,0	0/1:1,4:5:19:105,0,19	0/0:2,0:2:6:0,6,64	0/0:3,0:3:9:0,9,93	0/0:3,0:3:9:0,9,97	0/0:1,0:1:3:0,3,32	./.:.:.:.:.	0/0:2,0:2:6:0,6,66	0/0:4,0:4:12:0,12,128	0/0:3,0:3:9:0,9,97	0/0:6,0:6:18:0,18,184	0/0:1,0:1:3:0,3,34	./.:.:.:.:.	./.:.:.:.:.	0/0:5,0:5:15:0,15,152	0/0:2,0:2:6:0,6,63	./.:.:.:.:.	1/1:0,3:3:9:92,9,0	1/1:0,2:2:6:62,6,0	1/1:0,6:6:18:187,18,0	1/1:0,2:2:6:65,6,0	1/1:0,8:8:24:249,24,0	1/1:0,7:7:21:209,21,0	0/0:6,0:6:18:0,18,190	1/1:0,2:2:6:62,6,0	1/1:0,7:7:21:209,21,0	1/1:0,2:2:6:67,6,0	1/1:0,2:2:6:59,6,0	1/1:0,2:2:6:59,6,0	0/0:2,0:2:6:0,6,62	0/0:2,0:2:6:0,6,66	1/1:0,1:1:3:32,3,0	./.:.:.:.:.	1/1:0,3:3:9:97,9,0	0/0:7,0:7:21:0,21,219	1/1:0,2:2:6:63,6,0	1/1:0,8:8:24:237,24,0	1/1:0,2:2:6:58,6,0	1/1:0,6:6:18:189,18,0	1/1:0,2:2:6:64,6,0	0/0:1,0:1:3:0,3,32	1/1:0,3:3:9:89,9,0	0/0:5,0:5:15:0,15,155	0/0:2,0:2:3:0,3,45	1/1:0,4:4:9:105,9,0	./.:.:.:.:.	1/1:0,4:4:6:74,6,0	1/1:0,4:4:9:104,9,0	./.:.:.:.:.	1/1:0,6:6:12:153,12,0	0/0:18,0:18:54:0,54,585
chr0	162768331	.	T	A	1681.59	.	AC=40;AF=0.168;AN=238;BaseQRankSum=-0.712;DP=458;Dels=0.00;FS=1.584;HaplotypeScore=0.2896;InbreedingCoeff=0.4768;MLEAC=36;MLEAF=0.151;MQ=59.81;MQ0=0;MQRankSum=0.986;QD=22.42;ReadPosRankSum=0.316	GT:AD:DP:GQ:PL	0/0:19,0:19:57:0,57,611	0/0:12,0:12:36:0,36,378	1/1:0,6:6:18:187,18,0	0/0:20,0:20:51:0,51,568	0/0:8,0:8:24:0,24,246	0/0:3,0:3:9:0,9,89	./.:.:.:.:.	0/0:1,0:1:3:0,3,31	0/0:1,0:1:3:0,3,32	0/0:10,0:10:27:0,27,304	0/0:1,0:1:3:0,3,33	0/0:6,0:6:18:0,18,187	0/0:12,0:12:36:0,36,379	0/0:1,0:1:3:0,3,31	0/0:6,0:6:18:0,18,193	0/0:3,0:3:9:0,9,91	0/0:8,0:8:24:0,24,249	0/0:2,0:2:6:0,6,61	./.:.:.:.:.	./.:.:.:.:.	./.:.:.:.:.	0/0:1,0:1:3:0,3,32	1/1:0,4:4:12:123,12,0	0/0:5,0:5:15:0,15,153	./.:.:.:.:.	0/0:16,0:16:42:0,42,467	0/0:8,0:8:24:0,24,248	0/0:1,0:1:3:0,3,33	0/0:1,0:1:3:0,3,31	0/0:3,0:3:9:0,9,97	./.:.:.:.:.	0/0:1,0:1:3:0,3,35	0/0:4,0:4:12:0,12,131	0/0:2,0:2:6:0,6,65	1/1:0,1:1:3:31,3,0	0/0:1,0:1:3:0,3,32	0/0:11,0:11:33:0,33,338	0/1:5,1:6:12:12,0,143	0/0:7,0:7:21:0,21,209	0/0:1,0:1:3:0,3,32	0/0:1,0:1:3:0,3,33	0/0:3,0:3:9:0,9,90	0/0:11,0:11:30:0,30,325	0/0:2,0:2:6:0,6,59	0/0:7,0:7:21:0,21,223	0/0:4,0:4:12:0,12,124	1/1:0,11:11:33:343,33,0	0/0:1,0:1:3:0,3,34	0/0:1,0:1:3:0,3,30	0/0:3,0:3:6:0,6,75	0/0:2,0:2:6:0,6,61	0/0:5,0:5:15:0,15,159	0/0:2,0:2:6:0,6,58	0/0:2,0:2:6:0,6,63	0/0:3,0:3:9:0,9,94	0/0:1,0:1:3:0,3,30	0/0:3,0:3:9:0,9,94	0/0:2,0:2:6:0,6,64	1/1:0,4:4:12:124,12,0	0/0:5,0:5:15:0,15,153	0/0:4,0:4:12:0,12,125	0/0:1,0:1:3:0,3,30	0/0:5,0:5:15:0,15,160	0/0:4,0:4:12:0,12,118	0/0:5,0:5:15:0,15,158	0/0:3,0:3:9:0,9,93	./.:.:.:.:.	0/0:2,0:2:6:0,6,63	0/0:4,0:4:9:0,9,93	./.:.:.:.:.	./.:.:.:.:.	0/0:2,0:2:6:0,6,60	0/0:4,0:4:12:0,12,122	./.:.:.:.:.	0/0:5,0:5:15:0,15,157	./.:.:.:.:.	1/1:0,2:2:6:60,6,0	0/1:1,2:3:23:52,0,23	0/0:1,0:1:3:0,3,33	1/1:0,2:2:6:65,6,0	0/0:2,0:2:6:0,6,61	./.:.:.:.:.	./.:.:.:.:.	0/0:2,0:2:6:0,6,60	1/1:0,3:3:9:95,9,0	0/0:1,0:1:3:0,3,32	0/0:3,0:3:9:0,9,94	0/0:3,0:3:9:0,9,98	./.:.:.:.:.	0/0:1,0:1:3:0,3,30	0/0:2,0:2:3:0,3,45	./.:.:.:.:.	0/0:8,0:8:24:0,24,252	./.:.:.:.:.	0/0:2,0:2:6:0,6,65	0/0:1,0:1:3:0,3,32	0/0:2,0:2:6:0,6,59	0/0:2,0:2:3:0,3,32	0/0:1,0:1:3:0,3,31	0/0:2,0:2:6:0,6,65	0/0:1,0:1:3:0,3,32	0/0:1,0:1:3:0,3,34	./.:.:.:.:.	1/1:0,2:2:6:61,6,0	1/1:0,4:4:12:120,12,0	1/1:0,4:4:12:122,12,0	0/0:2,0:2:6:0,6,65	1/1:0,7:7:18:198,18,0	0/0:1,0:1:3:0,3,33	0/0:3,0:3:9:0,9,95	0/0:3,0:3:9:0,9,89	0/0:1,0:1:3:0,3,33	0/0:5,0:5:15:0,15,151	0/0:1,0:1:3:0,3,32	0/0:3,0:3:9:0,9,92	0/0:4,0:4:12:0,12,126	0/0:4,0:4:12:0,12,118	0/0:1,0:1:3:0,3,32	./.:.:.:.:.	1/1:0,3:3:6:77,6,0	0/0:5,0:5:15:0,15,155	1/1:0,2:2:6:59,6,0	1/1:0,5:5:15:152,15,0	0/0:4,0:4:12:0,12,127	0/0:1,0:1:3:0,3,33	0/0:6,0:6:18:0,18,186	0/0:3,0:3:9:0,9,91	0/0:1,0:1:3:0,3,32	0/0:1,0:1:3:0,3,33	1/1:0,2:2:3:45,3,0	0/0:3,0:3:9:0,9,91	0/0:2,0:2:3:0,3,45	1/1:0,2:2:3:45,3,0	0/0:2,0:2:3:0,3,45	1/1:0,1:1:3:31,3,0	1/1:0,1:1:3:32,3,0	0/0:19,0:19:57:0,57,635
chr0	162768332	.	T	A	831.51	.	AC=21;AF=0.089;AN=236;BaseQRankSum=2.016;DP=459;Dels=0.00;FS=0.650;HaplotypeScore=0.2997;InbreedingCoeff=0.3596;MLEAC=18;MLEAF=0.076;MQ=59.79;MQ0=0;MQRankSum=0.549;QD=22.47;ReadPosRankSum=-1.139	GT:AD:DP:GQ:PL	0/0:20,0:20:60:0,60,623	0/0:12,0:12:36:0,36,362	0/0:6,0:6:18:0,18,191	0/0:20,0:20:51:0,51,559	0/0:8,0:8:24:0,24,242	0/0:3,0:3:9:0,9,89	./.:.:.:.:.	0/0:1,0:1:3:0,3,31	./.:.:.:.:.	0/0:11,0:11:30:0,30,329	0/0:1,0:1:3:0,3,32	0/0:6,0:6:18:0,18,183	0/0:13,0:13:39:0,39,398	0/0:1,0:1:3:0,3,31	0/0:6,0:6:18:0,18,189	0/0:3,0:3:9:0,9,91	0/0:7,0:7:21:0,21,213	0/0:2,0:2:6:0,6,62	./.:.:.:.:.	./.:.:.:.:.	./.:.:.:.:.	0/0:1,0:1:3:0,3,32	1/1:0,4:4:12:125,12,0	0/0:5,0:5:15:0,15,152	./.:.:.:.:.	0/0:16,0:16:42:0,42,457	0/0:8,0:8:24:0,24,245	0/0:1,0:1:3:0,3,33	0/0:1,0:1:3:0,3,31	0/0:3,0:3:9:0,9,98	./.:.:.:.:.	0/0:1,0:1:3:0,3,37	0/0:4,0:4:12:0,12,125	0/0:2,0:2:6:0,6,65	1/1:0,1:1:3:33,3,0	0/0:1,0:1:3:0,3,32	0/0:11,0:11:33:0,33,330	0/0:6,0:6:18:0,18,186	0/0:7,0:7:18:0,18,183	0/0:1,0:1:3:0,3,32	0/0:1,0:1:3:0,3,33	0/0:3,0:3:9:0,9,91	0/0:11,0:11:30:0,30,318	0/0:2,0:2:6:0,6,61	0/0:7,0:7:21:0,21,216	0/0:4,0:4:12:0,12,119	0/0:11,0:11:33:0,33,331	0/0:1,0:1:3:0,3,33	0/0:1,0:1:3:0,3,29	0/0:3,0:3:6:0,6,75	0/0:2,0:2:6:0,6,58	0/0:5,0:5:15:0,15,160	0/0:2,0:2:6:0,6,58	0/0:2,0:2:6:0,6,61	0/0:3,0:3:9:0,9,91	0/0:1,0:1:3:0,3,30	0/0:3,0:3:9:0,9,93	0/0:2,0:2:6:0,6,63	0/0:4,0:4:12:0,12,126	0/0:5,0:5:15:0,15,148	0/0:3,0:3:9:0,9,93	0/0:1,0:1:3:0,3,30	0/0:5,0:5:15:0,15,153	0/0:4,0:4:12:0,12,118	0/0:5,0:5:15:0,15,152	0/0:3,0:3:9:0,9,91	./.:.:.:.:.	0/0:2,0:2:6:0,6,63	0/0:3,0:3:9:0,9,92	./.:.:.:.:.	./.:.:.:.:.	0/0:2,0:2:6:0,6,59	0/0:4,0:4:12:0,12,120	./.:.:.:.:.	0/0:5,0:5:15:0,15,154	./.:.:.:.:.	1/1:0,2:2:6:60,6,0	0/1:1,2:3:24:52,0,24	0/0:1,0:1:3:0,3,33	0/0:2,0:2:6:0,6,61	0/0:2,0:2:6:0,6,59	./.:.:.:.:.	./.:.:.:.:.	0/0:2,0:2:6:0,6,59	0/0:3,0:3:9:0,9,93	0/0:1,0:1:3:0,3,30	0/0:3,0:3:9:0,9,91	0/0:4,0:4:12:0,12,126	./.:.:.:.:.	0/0:1,0:1:3:0,3,30	0/0:2,0:2:3:0,3,45	./.:.:.:.:.	0/0:8,0:8:24:0,24,245	./.:.:.:.:.	0/0:2,0:2:6:0,6,64	0/0:2,0:2:6:0,6,61	0/0:2,0:2:6:0,6,63	0/0:2,0:2:6:0,6,59	0/0:1,0:1:3:0,3,29	0/0:2,0:2:6:0,6,64	0/0:1,0:1:3:0,3,32	0/0:1,0:1:3:0,3,33	./.:.:.:.:.	1/1:0,2:2:6:61,6,0	1/1:0,4:4:12:122,12,0	1/1:0,4:4:12:124,12,0	0/0:2,0:2:6:0,6,69	1/1:0,7:7:18:204,18,0	0/0:1,0:1:3:0,3,32	0/0:3,0:3:9:0,9,95	0/0:3,0:3:9:0,9,86	0/0:1,0:1:3:0,3,33	0/0:5,0:5:15:0,15,155	0/0:1,0:1:3:0,3,30	0/0:3,0:3:9:0,9,93	0/0:4,0:4:12:0,12,126	0/0:4,0:4:12:0,12,116	0/0:1,0:1:3:0,3,30	./.:.:.:.:.	1/1:0,3:3:6:76,6,0	0/0:5,0:5:15:0,15,153	1/1:0,2:2:6:59,6,0	1/1:0,5:5:15:154,15,0	0/0:4,0:4:12:0,12,125	0/0:1,0:1:3:0,3,24	0/0:6,0:6:18:0,18,185	0/0:3,0:3:9:0,9,89	0/0:1,0:1:3:0,3,32	0/0:1,0:1:3:0,3,33	0/0:2,0:2:3:0,3,45	0/0:3,0:3:9:0,9,91	0/0:2,0:2:3:0,3,45	0/0:2,0:2:3:0,3,45	0/0:2,0:2:3:0,3,45	0/0:1,0:1:3:0,3,32	0/0:1,0:1:3:0,3,31	0/0:19,0:19:57:0,57,625
chr0	162768333	.	T	A	642.67	.	AC=17;AF=0.071;AN=238;BaseQRankSum=0.033;DP=461;Dels=0.00;FS=2.493;HaplotypeScore=0.2971;InbreedingCoeff=0.3000;MLEAC=14;MLEAF=0.059;MQ=59.79;MQ0=0;MQRankSum=0.248;QD=22.16;ReadPosRankSum=-1.106	GT:AD:DP:GQ:PL	0/0:20,0:20:60:0,60,623	0/0:12,0:12:36:0,36,369	0/0:6,0:6:18:0,18,185	0/0:17,2:19:23:0,23,455	0/0:9,0:9:24:0,24,258	0/0:3,0:3:9:0,9,86	./.:.:.:.:.	0/0:1,0:1:3:0,3,31	0/0:1,0:1:3:0,3,32	0/0:14,0:14:39:0,39,416	0/0:1,0:1:3:0,3,32	0/0:7,0:7:21:0,21,208	0/0:13,0:13:39:0,39,398	0/0:1,0:1:3:0,3,31	0/0:6,0:6:18:0,18,185	0/0:3,0:3:9:0,9,89	0/0:6,0:6:18:0,18,183	0/0:2,0:2:6:0,6,60	./.:.:.:.:.	./.:.:.:.:.	./.:.:.:.:.	0/0:1,0:1:3:0,3,31	1/1:0,4:4:12:126,12,0	0/0:5,0:5:15:0,15,152	./.:.:.:.:.	0/0:16,0:16:42:0,42,453	0/0:9,0:9:27:0,27,275	0/0:1,0:1:3:0,3,33	0/0:1,0:1:3:0,3,32	0/0:3,0:3:9:0,9,98	./.:.:.:.:.	0/0:1,0:1:3:0,3,36	0/0:4,0:4:12:0,12,120	0/0:1,0:1:3:0,3,34	0/0:1,0:1:3:0,3,33	0/0:1,0:1:3:0,3,32	0/0:11,0:11:33:0,33,328	0/0:5,0:5:15:0,15,152	0/0:7,0:7:21:0,21,211	0/0:1,0:1:3:0,3,32	0/0:1,0:1:3:0,3,32	0/0:3,0:3:9:0,9,91	0/0:10,0:10:30:0,30,308	0/0:2,0:2:6:0,6,61	0/0:7,0:7:21:0,21,218	0/0:4,0:4:12:0,12,122	0/0:11,0:11:33:0,33,334	0/0:1,0:1:3:0,3,32	0/0:1,0:1:3:0,3,29	0/0:3,0:3:6:0,6,75	0/0:2,0:2:6:0,6,58	0/0:5,0:5:15:0,15,150	0/0:1,0:1:3:0,3,29	0/0:2,0:2:6:0,6,61	0/0:3,0:3:9:0,9,93	0/0:1,0:1:3:0,3,31	0/0:3,0:3:9:0,9,89	0/0:3,0:3:9:0,9,93	0/0:4,0:4:12:0,12,124	0/0:4,0:4:12:0,12,119	0/0:3,0:3:9:0,9,95	0/0:1,0:1:3:0,3,30	0/0:5,0:5:15:0,15,152	0/0:2,0:2:6:0,6,58	0/0:5,0:5:15:0,15,153	0/0:4,0:4:12:0,12,118	./.:.:.:.:.	0/0:2,0:2:6:0,6,63	0/0:3,0:3:9:0,9,91	./.:.:.:.:.	./.:.:.:.:.	0/0:2,0:2:6:0,6,58	0/0:4,0:4:12:0,12,122	./.:.:.:.:.	0/0:6,0:6:18:0,18,184	./.:.:.:.:.	1/1:0,2:2:6:63,6,0	0/1:1,2:3:23:56,0,23	0/0:1,0:1:3:0,3,33	0/0:2,0:2:6:0,6,59	0/0:2,0:2:6:0,6,61	./.:.:.:.:.	./.:.:.:.:.	0/0:2,0:2:6:0,6,58	0/0:3,0:3:9:0,9,91	0/0:1,0:1:3:0,3,31	0/0:3,0:3:9:0,9,92	0/0:4,0:4:12:0,12,128	./.:.:.:.:.	0/0:1,0:1:3:0,3,30	0/0:2,0:2:3:0,3,45	./.:.:.:.:.	0/0:8,0:8:24:0,24,245	./.:.:.:.:.	0/0:2,0:2:6:0,6,63	0/0:2,0:2:6:0,6,61	0/0:2,0:2:6:0,6,63	0/0:2,0:2:6:0,6,64	0/0:1,0:1:3:0,3,29	0/0:2,0:2:6:0,6,63	0/0:1,0:1:3:0,3,32	0/0:1,0:1:3:0,3,32	./.:.:.:.:.	1/1:0,2:2:6:63,6,0	1/1:0,4:4:12:122,12,0	1/1:0,4:4:12:128,12,0	0/0:2,0:2:6:0,6,69	0/0:8,0:8:21:0,21,238	0/0:1,0:1:3:0,3,32	0/0:3,0:3:9:0,9,92	0/0:3,0:3:9:0,9,86	0/0:1,0:1:3:0,3,33	0/0:5,0:5:15:0,15,155	0/0:1,0:1:3:0,3,30	0/0:3,0:3:9:0,9,93	0/0:4,0:4:12:0,12,122	0/0:4,0:4:12:0,12,116	0/0:1,0:1:3:0,3,30	./.:.:.:.:.	1/1:0,3:3:6:78,6,0	0/0:5,0:5:15:0,15,154	1/1:0,2:2:6:61,6,0	1/1:0,5:5:15:152,15,0	0/0:4,0:4:12:0,12,123	0/0:1,0:1:3:0,3,32	0/0:7,0:7:21:0,21,210	0/0:3,0:3:9:0,9,87	0/0:1,0:1:3:0,3,32	0/0:1,0:1:3:0,3,32	0/0:2,0:2:3:0,3,45	0/0:3,0:3:9:0,9,91	0/0:2,0:2:3:0,3,45	0/0:2,0:2:3:0,3,45	0/0:2,0:2:3:0,3,45	0/0:1,0:1:3:0,3,31	0/0:1,0:1:3:0,3,31	0/0:19,0:19:57:0,57,625
chr0	162768950	.	C	T	2413.77	.	AC=20;AF=0.079;AN=252;BaseQRankSum=0.105;DP=761;Dels=0.00;FS=1.341;HaplotypeScore=0.0657;InbreedingCoeff=0.4260;MLEAC=19;MLEAF=0.075;MQ=59.73;MQ0=0;MQRankSum=-0.188;QD=25.68;ReadPosRankSum=1.668	GT:AD:DP:GQ:PL	1/1:0,37:37:99:1168,111,0	0/0:24,0:24:72:0,72,747	0/0:12,0:12:33:0,33,355	0/0:27,0:27:81:0,81,811	0/0:18,0:18:54:0,54,541	0/0:8,0:8:21:0,21,217	0/0:8,0:8:24:0,24,249	0/0:1,0:1:3:0,3,32	0/0:1,0:1:3:0,3,35	0/0:10,0:10:30:0,30,302	0/0:1,0:1:3:0,3,33	0/0:11,0:11:30:0,30,322	0/0:16,0:16:42:0,42,447	0/0:2,0:2:3:0,3,35	0/0:18,0:18:54:0,54,572	0/0:15,0:15:39:0,39,416	0/0:14,0:14:39:0,39,402	1/1:0,1:1:3:33,3,0	0/0:2,0:2:6:0,6,61	1/1:0,2:2:6:60,6,0	./.:.:.:.:.	0/0:5,0:5:15:0,15,152	0/0:16,0:16:45:0,45,468	0/0:19,0:19:51:0,51,549	./.:.:.:.:.	0/0:15,0:15:39:0,39,412	0/0:15,0:15:45:0,45,444	0/0:2,0:2:6:0,6,67	./.:.:.:.:.	0/0:12,0:12:30:0,30,339	0/0:1,0:1:3:0,3,32	0/0:1,0:1:3:0,3,33	0/0:10,0:10:24:0,24,270	0/0:1,0:1:3:0,3,34	0/0:11,0:11:33:0,33,330	0/0:1,0:1:3:0,3,33	1/1:0,14:14:42:433,42,0	0/0:6,0:6:15:0,15,163	0/0:4,0:4:12:0,12,121	0/0:2,0:2:6:0,6,66	0/0:4,0:4:12:0,12,124	0/0:6,0:6:15:0,15,168	1/1:0,8:8:21:238,21,0	0/0:13,0:13:39:0,39,400	1/1:0,10:10:30:296,30,0	0/0:11,0:11:30:0,30,319	0/0:14,0:14:42:0,42,415	0/0:1,0:1:3:0,3,33	0/0:1,0:1:3:0,3,28	0/0:4,0:4:12:0,12,126	0/0:2,0:2:6:0,6,67	0/0:2,0:2:6:0,6,58	0/0:3,0:3:9:0,9,95	0/0:4,0:4:12:0,12,121	0/0:3,0:3:9:0,9,92	0/0:1,0:1:3:0,3,30	0/0:4,0:4:12:0,12,119	0/0:5,0:5:15:0,15,154	0/0:3,0:3:9:0,9,94	0/0:4,0:4:12:0,12,118	0/0:3,0:3:9:0,9,95	0/0:1,0:1:3:0,3,33	0/0:7,0:7:21:0,21,212	0/0:5,0:5:15:0,15,151	0/0:3,0:3:9:0,9,95	0/0:5,0:5:15:0,15,152	0/0:4,0:4:12:0,12,120	0/0:4,0:4:12:0,12,133	0/0:4,0:4:12:0,12,117	0/0:2,0:2:6:0,6,63	./.:.:.:.:.	0/0:1,0:1:3:0,3,33	1/1:0,3:3:9:89,9,0	0/1:4,2:6:47:47,0,101	0/0:6,0:6:18:0,18,185	0/0:2,0:2:6:0,6,63	0/0:8,0:8:24:0,24,256	0/0:2,0:2:6:0,6,60	0/0:1,0:1:3:0,3,31	0/0:5,0:5:15:0,15,153	0/0:2,0:2:6:0,6,64	0/0:1,0:1:3:0,3,30	0/0:4,0:4:12:0,12,126	0/0:5,0:5:15:0,15,152	0/0:6,0:6:15:0,15,175	./.:.:.:.:.	0/0:3,0:3:9:0,9,89	0/0:2,0:2:6:0,6,63	0/0:6,0:6:18:0,18,187	./.:.:.:.:.	0/0:2,0:2:6:0,6,61	0/0:5,0:5:15:0,15,137	0/0:1,0:1:3:0,3,33	0/0:2,0:2:6:0,6,59	0/0:2,0:2:6:0,6,59	0/0:3,0:3:9:0,9,94	./.:.:.:.:.	0/0:2,0:2:6:0,6,60	./.:.:.:.:.	0/0:3,0:3:9:0,9,90	0/0:3,0:3:9:0,9,95	0/0:3,0:3:9:0,9,96	0/0:8,0:8:24:0,24,237	0/0:3,0:3:9:0,9,95	./.:.:.:.:.	0/0:7,0:7:18:0,18,202	./.:.:.:.:.	0/0:6,0:6:18:0,18,178	0/0:1,0:1:3:0,3,31	0/0:5,0:5:15:0,15,142	0/0:5,0:5:15:0,15,149	0/0:1,0:1:3:0,3,32	0/0:2,0:2:6:0,6,63	0/0:6,0:6:18:0,18,181	0/0:4,0:4:12:0,12,123	0/0:8,0:8:24:0,24,250	0/0:4,0:4:12:0,12,122	0/0:4,0:4:12:0,12,118	0/0:2,0:2:6:0,6,63	0/0:3,0:3:9:0,9,86	0/0:4,0:4:12:0,12,126	0/0:6,0:6:18:0,18,178	0/0:5,0:5:15:0,15,155	0/1:2,3:5:50:74,0,50	1/1:0,4:4:12:117,12,0	0/0:7,0:7:15:0,15,184	0/0:4,0:4:9:0,9,108	1/1:0,4:4:12:120,12,0	0/0:4,0:4:12:0,12,126	0/0:1,0:1:3:0,3,32	./.:.:.:.:.	0/0:6,0:6:9:0,9,134	0/0:2,0:2:3:0,3,45	0/0:2,0:2:3:0,3,45	0/0:2,0:2:3:0,3,45	0/0:6,0:6:12:0,12,147	0/0:37,0:37:99:0,111,1214
chr0	162771221	.	C	G	172.11	.	AC=11;AF=0.053;AN=208;BaseQRankSum=-2.009;DP=310;Dels=0.00;FS=0.000;HaplotypeScore=0.0267;InbreedingCoeff=0.1348;MLEAC=8;MLEAF=0.038;MQ=52.70;MQ0=7;MQRankSum=1.364;QD=14.34;ReadPosRankSum=0.791	GT:AD:DP:GQ:PL	0/0:11,0:11:33:0,33,346	0/0:6,0:6:15:0,15,175	0/0:3,0:3:9:0,9,97	0/0:11,0:11:33:0,33,352	0/0:4,0:4:12:0,12,130	0/0:3,0:3:9:0,9,94	0/0:1,0:1:3:0,3,32	0/0:1,0:1:3:0,3,33	0/0:1,0:1:3:0,3,34	1/1:0,3:3:9:92,9,0	./.:.:.:.:.	0/0:5,0:5:15:0,15,161	0/0:2,0:2:6:0,6,64	0/0:5,0:5:15:0,15,162	0/0:8,0:8:24:0,24,253	0/0:9,0:9:18:0,18,202	./.:.:.:.:.	./.:.:.:.:.	./.:.:.:.:.	0/0:2,0:2:3:0,3,45	0/0:2,0:2:6:0,6,71	0/0:2,0:2:6:0,6,61	0/0:4,0:4:12:0,12,129	0/0:3,0:3:9:0,9,97	0/0:1,0:1:3:0,3,34	0/0:4,0:4:12:0,12,128	0/0:3,0:3:9:0,9,97	0/0:1,0:1:3:0,3,32	0/0:1,0:1:3:0,3,32	0/0:7,0:7:21:0,21,225	0/0:3,0:3:9:0,9,97	0/0:3,0:3:9:0,9,102	0/0:4,0:4:9:0,9,107	./.:.:.:.:.	0/0:2,0:2:6:0,6,64	0/0:4,0:4:12:0,12,132	0/0:5,0:5:9:0,9,121	0/0:2,0:2:6:0,6,53	0/0:4,0:4:12:0,12,130	./.:.:.:.:.	0/0:5,0:5:15:0,15,162	0/0:5,0:5:15:0,15,162	0/0:2,0:2:6:0,6,63	./.:.:.:.:.	0/0:8,0:8:24:0,24,257	0/0:4,0:4:6:0,6,76	0/0:4,0:4:9:0,9,107	0/0:1,0:1:3:0,3,32	0/0:1,0:1:3:0,3,32	0/0:3,0:3:9:0,9,97	0/0:2,0:2:6:0,6,67	0/0:2,0:2:6:0,6,61	0/1:1,1:2:26:27,0,26	./.:.:.:.:.	0/0:1,0:1:3:0,3,33	0/0:1,0:1:3:0,3,33	0/0:1,0:1:3:0,3,33	0/0:1,0:1:3:0,3,32	./.:.:.:.:.	0/0:1,0:1:3:0,3,31	./.:.:.:.:.	0/0:1,0:1:3:0,3,32	0/0:1,0:1:3:0,3,32	./.:.:.:.:.	0/0:2,0:2:6:0,6,60	./.:.:.:.:.	0/0:1,0:1:3:0,3,32	0/0:2,0:2:6:0,6,66	0/0:1,0:1:3:0,3,32	./.:.:.:.:.	./.:.:.:.:.	1/1:0,2:2:6:63,6,0	./.:.:.:.:.	0/0:1,0:1:3:0,3,32	0/0:1,0:1:3:0,3,33	0/0:1,0:1:3:0,3,34	./.:.:.:.:.	0/0:1,0:1:3:0,3,32	0/0:1,0:1:3:0,3,32	1/1:0,1:1:3:22,3,0	./.:.:.:.:.	./.:.:.:.:.	0/0:5,0:5:15:0,15,167	0/0:1,0:1:3:0,3,32	1/1:0,2:2:3:32,3,0	0/0:3,0:3:9:0,9,96	0/0:2,0:2:6:0,6,63	0/0:3,0:3:9:0,9,95	./.:.:.:.:.	0/0:1,0:1:3:0,3,32	./.:.:.:.:.	./.:.:.:.:.	0/0:2,0:2:3:0,3,45	0/0:1,0:1:3:0,3,32	./.:.:.:.:.	./.:.:.:.:.	0/0:2,0:2:6:0,6,66	0/0:1,0:1:3:0,3,32	0/0:1,0:1:3:0,3,33	0/0:1,0:1:3:0,3,32	0/0:3,0:3:9:0,9,99	0/0:3,0:3:6:0,6,76	0/0:1,0:1:3:0,3,34	0/0:3,0:3:9:0,9,93	./.:.:.:.:.	0/0:1,0:1:3:0,3,32	0/0:3,0:3:9:0,9,99	0/0:1,0:1:3:0,3,32	0/0:3,0:3:9:0,9,100	0/0:2,0:2:3:0,3,45	./.:.:.:.:.	0/0:3,0:3:9:0,9,103	0/0:4,0:4:9:0,9,107	0/0:5,0:5:12:0,12,140	./.:.:.:.:.	0/0:3,0:3:9:0,9,93	0/0:3,0:3:9:0,9,96	0/0:1,0:1:3:0,3,32	0/0:2,0:2:6:0,6,62	0/0:1,0:1:3:0,3,32	0/0:2,0:2:6:0,6,66	./.:.:.:.:.	0/0:3,0:3:6:0,6,77	./.:.:.:.:.	./.:.:.:.:.	1/1:0,2:2:6:65,6,0	0/0:3,0:3:6:0,6,74	./.:.:.:.:.	0/0:1,0:1:3:0,3,32	./.:.:.:.:.	0/0:2,0:2:3:0,3,45	0/0:2,0:2:3:0,3,45	./.:.:.:.:.	./.:.:.:.:.	0/0:5,0:5:6:0,6,63	0/0:5,0:5:6:0,6,89	0/0:20,0:20:60:0,60,659
chr0	162774528	.	G	A	2782.54	.	AC=29;AF=0.107;AN=270;BaseQRankSum=-4.463;DP=1289;Dels=0.00;FS=3.668;HaplotypeScore=0.0895;InbreedingCoeff=0.6181;MLEAC=25;MLEAF=0.093;MQ=56.34;MQ0=0;MQRankSum=-4.071;QD=20.92;ReadPosRankSum=1.188	GT:AD:DP:GQ:PL	0/0:52,0:52:99:0,150,1638	0/0:25,0:25:75:0,75,781	0/0:24,0:24:66:0,66,728	0/0:50,0:50:99:0,147,1560	0/0:16,0:16:48:0,48,505	0/0:26,0:26:78:0,78,823	1/1:0,18:18:45:493,45,0	0/0:3,0:3:9:0,9,95	0/0:3,0:3:9:0,9,89	0/0:32,0:32:96:0,96,1004	0/0:1,0:1:3:0,3,32	0/0:29,0:29:84:0,84,900	0/0:23,0:23:69:0,69,719	0/0:1,0:1:3:0,3,32	0/0:22,0:22:66:0,66,688	0/0:23,0:23:69:0,69,714	0/0:21,0:21:63:0,63,675	0/0:3,0:3:9:0,9,97	0/0:10,0:10:21:0,21,255	0/0:7,0:7:18:0,18,204	0/1:5,1:6:14:14,0,144	0/0:16,0:16:45:0,45,483	0/0:31,0:31:78:0,78,876	0/0:38,0:38:99:0,108,1180	1/1:0,1:1:3:32,3,0	0/0:28,0:28:78:0,78,849	1/1:0,21:21:60:605,60,0	0/0:4,0:4:12:0,12,130	0/0:4,0:4:12:0,12,129	0/0:19,0:19:57:0,57,595	0/0:2,0:2:6:0,6,55	0/0:5,0:5:15:0,15,162	0/0:22,0:22:54:0,54,603	0/0:1,0:1:3:0,3,32	0/1:13,18:31:99:419,0,318	1/1:0,1:1:3:30,3,0	0/0:26,0:26:75:0,75,806	0/0:9,0:9:24:0,24,268	0/0:16,0:16:45:0,45,479	0/0:4,0:4:12:0,12,126	0/0:7,0:7:21:0,21,229	0/0:26,0:26:75:0,75,805	1/1:0,10:10:30:301,30,0	0/0:29,0:29:84:0,84,906	0/0:16,0:16:48:0,48,507	0/0:34,0:34:96:0,96,1028	0/0:15,0:15:36:0,36,409	0/0:3,0:3:9:0,9,92	0/0:3,0:3:9:0,9,95	0/0:6,0:6:18:0,18,193	0/0:2,0:2:6:0,6,62	0/0:3,0:3:9:0,9,95	0/0:6,0:6:18:0,18,190	1/1:0,4:4:12:121,12,0	0/0:9,0:9:27:0,27,282	0/0:6,0:6:18:0,18,192	0/0:10,0:10:21:0,21,243	0/0:9,0:9:27:0,27,280	0/0:7,0:7:21:0,21,215	0/0:4,0:4:12:0,12,125	0/0:6,0:6:18:0,18,194	0/0:8,0:8:24:0,24,257	0/0:6,0:6:18:0,18,189	0/0:9,0:9:24:0,24,271	0/0:8,0:8:21:0,21,235	0/0:10,0:10:30:0,30,317	1/1:0,5:5:12:120,12,0	0/0:11,0:11:33:0,33,341	0/0:4,0:4:12:0,12,128	0/0:1,0:1:3:0,3,32	0/0:5,0:5:12:0,12,138	0/0:2,0:2:6:0,6,62	0/0:2,0:2:6:0,6,61	0/0:6,0:6:18:0,18,190	0/0:3,0:3:9:0,9,95	0/0:2,0:2:6:0,6,65	0/0:6,0:6:18:0,18,193	0/0:6,0:6:18:0,18,185	0/0:5,0:5:15:0,15,158	0/0:5,0:5:12:0,12,141	0/0:2,0:2:6:0,6,63	0/0:2,0:2:6:0,6,61	0/0:3,0:3:9:0,9,95	0/0:5,0:5:12:0,12,140	0/0:3,0:3:9:0,9,96	1/1:0,3:3:9:92,9,0	0/0:8,0:8:24:0,24,247	0/0:6,0:6:18:0,18,190	0/0:8,0:8:24:0,24,249	0/0:5,0:5:15:0,15,162	0/0:2,0:2:6:0,6,63	0/0:3,0:3:9:0,9,97	1/1:0,5:5:15:158,15,0	0/0:3,0:3:9:0,9,95	0/0:3,0:3:9:0,9,89	0/0:4,0:4:12:0,12,125	0/0:3,0:3:9:0,9,96	0/0:3,0:3:9:0,9,93	0/0:6,0:6:18:0,18,185	0/0:5,0:5:15:0,15,148	0/1:1,5:6:13:123,0,13	0/0:7,0:7:21:0,21,221	1/1:0,2:2:6:59,6,0	0/0:3,0:3:9:0,9,96	0/0:3,0:3:9:0,9,97	0/0:10,0:10:30:0,30,314	0/0:4,0:4:12:0,12,125	1/1:0,7:7:21:212,21,0	0/0:1,0:1:3:0,3,31	1/1:0,5:5:12:135,12,0	1/1:0,8:8:21:215,21,0	0/0:1,0:1:3:0,3,32	0/0:8,0:8:21:0,21,233	0/0:12,0:12:36:0,36,372	0/0:8,0:8:24:0,24,244	0/0:6,0:6:18:0,18,193	0/0:9,0:9:27:0,27,284	0/0:2,0:2:6:0,6,62	0/0:3,0:3:9:0,9,102	0/0:6,0:6:15:0,15,175	0/0:7,0:7:21:0,21,218	0/0:3,0:3:9:0,9,93	0/0:7,0:7:21:0,21,217	0/0:9,0:9:24:0,24,262	0/0:6,0:6:18:0,18,185	0/0:3,0:3:9:0,9,92	0/0:4,0:4:12:0,12,126	./.:.:.:.:.	0/0:7,0:7:18:0,18,204	./.:.:.:.:.	0/0:6,0:6:12:0,12,152	0/0:4,0:4:6:0,6,76	0/0:8,0:8:15:0,15,197	0/0:6,0:6:9:0,9,134	0/0:8,0:8:12:0,12,179	0/0:6,0:6:9:0,9,134	0/0:19,0:19:57:0,57,666
chr0	162774848	.	T	C	2465.56	.	AC=18;AF=0.069;AN=260;BaseQRankSum=-3.034;DP=1233;Dels=0.00;FS=5.758;HaplotypeScore=0.1183;InbreedingCoeff=0.6370;MLEAC=16;MLEAF=0.062;MQ=59.15;MQ0=0;MQRankSum=1.106;QD=27.40;ReadPosRankSum=-0.179	GT:AD:DP:GQ:PL	0/0:72,0:72:99:0,217,2283	0/0:30,0:30:90:0,90,933	0/0:12,0:12:36:0,36,382	0/0:51,0:51:99:0,153,1609	0/0:21,0:21:60:0,60,635	0/0:14,0:14:42:0,42,428	0/0:33,0:33:90:0,90,974	0/0:7,0:7:21:0,21,230	0/0:3,0:3:9:0,9,86	0/0:22,1:23:63:0,63,665	0/0:5,0:5:15:0,15,158	0/0:21,0:21:63:0,63,647	0/0:23,0:23:69:0,69,703	./.:.:.:.:.	0/0:16,0:16:45:0,45,484	0/0:22,0:22:66:0,66,673	0/0:16,0:16:45:0,45,480	0/0:1,0:1:3:0,3,32	0/0:11,0:11:27:0,27,308	0/0:21,0:21:60:0,60,622	0/0:6,0:6:18:0,18,189	0/0:23,0:23:66:0,66,695	0/0:14,0:14:42:0,42,441	0/0:29,0:29:78:0,78,869	0/0:9,0:9:27:0,27,293	0/0:23,0:23:66:0,66,700	0/0:13,0:13:33:0,33,377	1/1:0,6:6:18:189,18,0	1/1:0,4:4:12:132,12,0	1/1:0,28:28:84:860,84,0	1/1:0,7:7:21:213,21,0	1/1:0,6:6:18:180,18,0	1/1:0,24:24:69:705,69,0	0/0:3,0:3:9:0,9,95	0/0:16,0:16:48:0,48,510	0/0:8,0:8:24:0,24,249	0/0:21,0:21:54:0,54,600	0/0:11,0:11:30:0,30,311	0/0:16,0:16:48:0,48,497	0/0:4,0:4:12:0,12,125	0/0:4,0:4:12:0,12,132	0/0:14,0:14:42:0,42,433	0/0:17,0:17:51:0,51,531	0/0:13,0:13:36:0,36,388	0/0:22,0:22:57:0,57,637	0/0:16,0:16:45:0,45,485	0/0:17,0:17:42:0,42,491	0/0:10,0:10:30:0,30,315	0/0:1,0:1:3:0,3,30	0/0:10,0:10:27:0,27,296	0/0:2,0:2:3:0,3,45	0/0:3,0:3:9:0,9,99	0/0:8,0:8:24:0,24,245	0/0:5,0:5:12:0,12,142	0/0:7,0:7:21:0,21,221	0/0:7,0:7:21:0,21,218	0/0:5,0:5:15:0,15,160	0/0:4,0:4:12:0,12,124	0/0:4,0:4:12:0,12,129	0/0:5,0:5:12:0,12,136	0/0:3,0:3:6:0,6,76	0/0:5,0:5:15:0,15,158	0/0:4,0:4:12:0,12,125	0/0:9,0:9:24:0,24,264	0/0:3,0:3:9:0,9,92	0/0:8,0:8:21:0,21,233	0/0:6,0:6:18:0,18,189	0/0:7,0:7:21:0,21,220	0/0:4,0:4:12:0,12,126	0/0:2,0:2:6:0,6,59	0/0:9,0:9:24:0,24,259	./.:.:.:.:.	./.:.:.:.:.	0/0:9,0:9:24:0,24,250	0/0:4,0:4:12:0,12,124	0/0:2,0:2:6:0,6,67	0/0:4,0:4:12:0,12,122	0/0:2,0:2:6:0,6,66	./.:.:.:.:.	0/0:2,0:2:6:0,6,69	0/0:2,0:2:6:0,6,61	0/0:4,0:4:9:0,9,109	0/0:6,0:6:18:0,18,198	0/0:7,0:7:18:0,18,199	0/0:5,0:5:15:0,15,158	0/0:4,0:4:12:0,12,127	0/0:4,0:4:12:0,12,124	0/0:9,0:9:24:0,24,236	1/1:0,5:5:15:146,15,0	1/1:0,5:5:15:159,15,0	0/0:1,0:1:3:0,3,32	0/0:6,0:6:18:0,18,184	0/0:8,0:8:24:0,24,252	0/0:1,0:1:3:0,3,32	0/0:1,0:1:3:0,3,31	0/0:6,0:6:18:0,18,185	0/0:7,0:7:21:0,21,225	0/0:2,0:2:6:0,6,60	0/0:7,0:7:21:0,21,218	0/0:2,0:2:6:0,6,63	0/0:3,0:3:9:0,9,97	0/0:5,0:5:15:0,15,155	0/0:4,0:4:12:0,12,114	0/0:2,0:2:6:0,6,63	0/0:2,0:2:6:0,6,63	0/0:8,0:8:18:0,18,214	0/0:3,0:3:9:0,9,93	0/0:4,0:4:12:0,12,122	./.:.:.:.:.	0/0:15,0:15:45:0,45,465	0/0:18,0:18:48:0,48,513	./.:.:.:.:.	0/0:8,0:8:24:0,24,248	1/1:0,5:5:15:154,15,0	0/0:9,0:9:27:0,27,283	0/0:5,0:5:15:0,15,153	0/0:3,0:3:9:0,9,95	0/0:6,0:6:18:0,18,191	0/0:5,0:5:15:0,15,158	0/0:9,0:9:24:0,24,261	0/0:4,0:4:12:0,12,124	0/0:2,0:2:6:0,6,65	0/0:10,0:10:30:0,30,312	0/0:4,0:4:12:0,12,125	0/0:8,0:8:24:0,24,254	0/0:7,0:7:21:0,21,220	0/0:5,0:5:12:0,12,138	0/0:1,0:1:3:0,3,31	0/0:1,0:1:3:0,3,31	0/0:2,0:2:3:0,3,45	0/0:2,0:2:3:0,3,45	./.:.:.:.:.	0/0:10,0:10:18:0,18,242	0/0:3,0:3:6:0,6,76	0/0:9,0:9:15:0,15,196	0/0:4,0:4:6:0,6,89	0/0:25,0:25:75:0,75,813
chr0	162776181	.	C	T	10007.9	.	AC=96;AF=0.369;AN=260;BaseQRankSum=5.769;DP=890;Dels=0.00;FS=26.635;HaplotypeScore=0.0849;InbreedingCoeff=0.7644;MLEAC=94;MLEAF=0.362;MQ=59.71;MQ0=0;MQRankSum=-1.108;QD=28.43;ReadPosRankSum=0.218	GT:AD:DP:GQ:PL	1/1:0,30:30:90:947,90,0	0/0:31,0:31:93:0,93,937	0/0:12,0:12:36:0,36,360	1/1:0,44:44:99:1354,129,0	1/1:0,16:16:42:457,42,0	0/0:7,0:7:21:0,21,211	0/0:12,0:12:33:0,33,353	1/1:0,1:1:3:28,3,0	0/0:1,0:1:3:0,3,29	1/1:0,12:12:36:382,36,0	1/1:0,2:2:6:62,6,0	0/0:21,0:21:63:0,63,637	1/1:0,14:14:42:444,42,0	./.:.:.:.:.	1/1:0,19:19:57:584,57,0	1/1:0,9:9:27:284,27,0	1/1:1,15:16:13:416,13,0	0/1:1,1:2:26:26,0,26	0/0:2,0:2:6:0,6,61	0/0:1,0:1:3:0,3,32	./.:.:.:.:.	0/0:6,0:6:18:0,18,181	0/0:19,0:19:57:0,57,571	0/0:20,0:20:60:0,60,610	0/0:2,0:2:6:0,6,64	1/1:0,9:9:27:276,27,0	0/0:22,0:22:66:0,66,652	0/0:4,0:4:12:0,12,117	0/0:1,0:1:3:0,3,30	0/0:9,0:9:24:0,24,260	0/0:6,0:6:18:0,18,187	0/0:3,0:3:9:0,9,93	0/0:5,0:5:15:0,15,154	1/1:0,2:2:6:65,6,0	0/0:14,0:14:42:0,42,412	0/0:2,0:2:6:0,6,63	1/1:0,16:16:48:497,48,0	1/1:0,5:5:15:153,15,0	1/1:0,14:14:42:434,42,0	1/1:0,2:2:6:65,6,0	1/1:0,6:6:18:198,18,0	1/1:0,13:13:39:401,39,0	0/0:26,0:26:78:0,78,776	0/0:23,0:23:69:0,69,700	0/0:22,0:22:66:0,66,658	0/0:15,0:15:42:0,42,440	0/0:13,0:13:33:0,33,367	0/0:4,0:4:12:0,12,126	1/1:0,3:3:9:89,9,0	1/1:0,3:3:9:97,9,0	1/1:0,2:2:6:64,6,0	1/1:0,5:5:15:158,15,0	1/1:0,4:4:9:104,9,0	0/0:1,0:1:3:0,3,32	0/0:4,0:4:12:0,12,122	1/1:0,2:2:6:61,6,0	0/0:2,0:2:6:0,6,59	0/0:11,0:11:27:0,27,303	1/1:0,4:4:12:126,12,0	0/0:3,0:3:9:0,9,94	1/1:0,3:3:9:94,9,0	1/1:0,1:1:3:31,3,0	1/1:0,3:3:9:90,9,0	1/1:0,6:6:18:189,18,0	1/1:0,3:3:9:93,9,0	1/1:0,5:5:15:153,15,0	0/0:5,0:5:15:0,15,151	1/1:0,5:5:15:158,15,0	1/1:0,5:5:15:155,15,0	0/0:2,0:2:6:0,6,58	0/0:2,0:2:6:0,6,59	0/0:1,0:1:3:0,3,30	0/0:5,0:5:15:0,15,156	0/0:6,0:6:18:0,18,180	0/0:5,0:5:15:0,15,154	0/0:2,0:2:6:0,6,59	0/0:1,0:1:3:0,3,30	0/0:2,0:2:6:0,6,61	0/0:2,0:2:6:0,6,59	0/0:4,0:4:9:0,9,104	0/0:2,0:2:6:0,6,59	0/0:1,0:1:3:0,3,30	0/0:8,0:8:24:0,24,235	0/0:4,0:4:12:0,12,122	0/0:5,0:5:15:0,15,152	0/0:3,0:3:9:0,9,92	1/1:0,10:10:30:319,30,0	1/1:0,1:1:3:30,3,0	0/0:3,0:3:9:0,9,92	0/0:2,0:2:6:0,6,61	./.:.:.:.:.	1/1:0,6:6:15:171,15,0	0/0:2,0:2:6:0,6,60	1/1:0,4:4:12:126,12,0	1/1:0,4:4:12:124,12,0	1/1:0,2:2:6:62,6,0	1/1:0,1:1:3:32,3,0	1/1:0,1:1:3:31,3,0	./.:.:.:.:.	1/1:0,4:4:12:123,12,0	0/0:5,0:5:15:0,15,150	1/1:0,2:2:6:59,6,0	0/1:3,1:4:23:23,0,65	0/0:4,0:4:12:0,12,123	0/0:4,0:4:12:0,12,124	0/0:13,0:13:39:0,39,393	0/0:2,0:2:6:0,6,63	0/0:4,0:4:12:0,12,121	./.:.:.:.:.	0/0:3,0:3:9:0,9,87	0/0:2,0:2:6:0,6,58	./.:.:.:.:.	1/1:0,14:14:39:420,39,0	0/0:3,0:3:9:0,9,91	1/1:0,5:5:15:151,15,0	1/1:0,3:3:9:89,9,0	1/1:0,5:5:15:154,15,0	0/0:9,0:9:24:0,24,251	0/0:5,0:5:15:0,15,155	0/0:3,0:3:9:0,9,94	0/0:5,0:5:15:0,15,151	0/0:3,0:3:9:0,9,92	0/0:7,0:7:21:0,21,209	0/0:3,1:4:9:0,9,93	0/0:9,0:9:27:0,27,270	0/0:3,0:3:9:0,9,95	0/0:5,0:5:15:0,15,138	0/0:5,0:5:15:0,15,148	0/0:2,0:2:6:0,6,60	./.:.:.:.:.	0/0:6,0:6:15:0,15,162	0/0:2,0:2:3:0,3,45	0/0:8,0:8:15:0,15,193	0/0:6,0:6:15:0,15,164	0/0:4,0:4:12:0,12,119	0/0:2,0:2:6:0,6,52	0/0:19,0:19:54:0,54,584
chr0	162777588	.	G	A	637.49	.	AC=14;AF=0.055;AN=256;DP=886;Dels=0.00;FS=3.636;HaplotypeScore=0.0232;InbreedingCoeff=0.3551;MLEAC=11;MLEAF=0.043;MQ=59.79;MQ0=0;QD=16.78	GT:AD:DP:GQ:PL	0/0:65,0:65:99:0,195,2051	0/0:16,0:16:48:0,48,504	0/0:16,0:16:48:0,48,505	0/0:31,0:31:93:0,93,968	0/0:15,0:15:45:0,45,459	0/0:8,0:8:18:0,18,218	0/0:12,0:12:36:0,36,369	0/0:2,0:2:6:0,6,61	0/0:6,0:6:18:0,18,189	0/0:14,0:14:39:0,39,423	0/0:3,0:3:9:0,9,93	0/0:12,0:12:36:0,36,360	0/0:9,0:9:27:0,27,284	1/1:0,1:1:3:32,3,0	0/0:29,0:29:78:0,78,866	0/0:16,0:16:48:0,48,489	0/0:19,0:19:57:0,57,596	0/0:3,0:3:9:0,9,93	0/0:4,0:4:12:0,12,126	./.:.:.:.:.	./.:.:.:.:.	0/0:12,0:12:30:0,30,352	0/0:19,0:19:54:0,54,574	0/0:17,0:17:48:0,48,518	0/0:6,0:6:18:0,18,189	0/0:10,0:10:30:0,30,310	0/0:11,0:11:30:0,30,330	0/0:3,0:3:9:0,9,100	./.:.:.:.:.	0/0:8,0:8:24:0,24,245	0/0:4,0:4:12:0,12,131	0/0:2,0:2:6:0,6,66	0/0:18,0:18:42:0,42,493	0/0:2,0:2:6:0,6,69	0/0:12,0:12:33:0,33,358	0/0:1,0:1:3:0,3,34	0/0:13,0:13:30:0,30,357	0/0:11,0:11:33:0,33,339	0/0:10,0:10:27:0,27,291	1/1:0,5:5:15:156,15,0	0/0:3,0:3:9:0,9,94	0/0:8,0:8:24:0,24,250	0/0:6,0:6:18:0,18,185	0/0:14,0:14:39:0,39,428	0/0:11,0:11:33:0,33,336	0/0:11,0:11:30:0,30,331	0/0:13,0:13:39:0,39,410	0/0:5,0:5:15:0,15,158	0/0:1,0:1:3:0,3,32	0/0:5,0:5:15:0,15,151	./.:.:.:.:.	0/0:6,0:6:18:0,18,184	0/0:9,0:9:27:0,27,281	0/0:2,0:2:3:0,3,31	0/0:2,0:2:6:0,6,62	0/0:3,0:3:9:0,9,95	0/0:3,0:3:9:0,9,92	0/0:7,0:7:21:0,21,220	0/0:3,0:3:9:0,9,93	0/0:4,0:4:12:0,12,127	0/0:1,0:1:3:0,3,32	0/0:2,0:2:6:0,6,61	0/0:7,0:7:21:0,21,218	1/1:0,7:7:21:218,21,0	0/0:6,0:6:18:0,18,182	0/0:4,0:4:12:0,12,128	0/0:1,0:1:3:0,3,31	0/0:2,0:2:6:0,6,63	0/0:3,0:3:9:0,9,90	0/0:7,0:7:21:0,21,213	0/0:2,0:2:6:0,6,61	0/0:5,0:5:15:0,15,155	0/0:2,0:2:6:0,6,61	0/0:9,0:9:27:0,27,273	0/0:3,0:3:9:0,9,97	0/0:4,0:4:12:0,12,126	0/0:4,0:4:12:0,12,121	0/0:2,0:2:6:0,6,61	./.:.:.:.:.	0/0:4,0:4:12:0,12,126	0/0:1,0:1:3:0,3,31	0/0:1,0:1:3:0,3,32	0/0:6,0:6:18:0,18,184	0/0:8,0:8:24:0,24,237	0/0:3,0:3:6:0,6,75	0/0:5,0:5:15:0,15,158	0/0:6,0:6:18:0,18,184	0/0:9,0:9:27:0,27,267	0/0:8,0:8:21:0,21,233	0/0:6,0:6:18:0,18,183	0/0:1,0:1:3:0,3,30	0/0:4,0:4:9:0,9,108	0/0:3,0:3:9:0,9,93	./.:.:.:.:.	0/0:1,0:1:3:0,3,32	0/1:1,2:3:19:54,0,19	./.:.:.:.:.	0/0:2,0:2:3:0,3,45	0/0:3,0:3:9:0,9,95	1/1:0,5:5:15:160,15,0	0/0:6,0:6:18:0,18,193	0/0:1,0:1:3:0,3,32	0/0:4,0:4:12:0,12,124	0/0:3,0:3:9:0,9,96	0/0:3,0:3:9:0,9,95	0/0:3,0:3:9:0,9,93	0/0:6,0:6:18:0,18,191	0/0:6,0:6:18:0,18,189	1/1:0,2:2:6:61,6,0	0/0:2,0:2:6:0,6,63	0/0:11,0:11:27:0,27,308	1/1:0,2:2:6:63,6,0	0/1:9,4:13:87:87,0,236	0/0:2,0:2:6:0,6,63	0/0:5,0:5:15:0,15,157	0/0:6,0:6:18:0,18,191	0/0:2,0:2:6:0,6,63	0/0:1,0:1:3:0,3,29	0/0:1,0:1:3:0,3,32	0/0:11,0:11:30:0,30,322	0/0:3,0:3:9:0,9,95	0/0:4,0:4:12:0,12,125	0/0:7,0:7:21:0,21,206	./.:.:.:.:.	0/0:5,0:5:15:0,15,158	0/0:3,0:3:9:0,9,93	0/0:4,0:4:12:0,12,128	0/0:2,0:2:6:0,6,65	0/0:3,0:3:9:0,9,94	0/0:2,0:2:3:0,3,45	0/0:2,0:2:3:0,3,45	0/0:2,0:2:3:0,3,45	0/0:4,0:4:6:0,6,89	0/0:4,0:4:6:0,6,89	0/0:4,0:4:9:0,9,107	./.:.:.:.:.	0/0:35,0:35:99:0,105,1162
chr0	162778519	.	T	A	4526.32	.	AC=57;AF=0.221;AN=258;BaseQRankSum=1.192;DP=898;Dels=0.00;FS=3.554;HaplotypeScore=0.0698;InbreedingCoeff=0.6750;MLEAC=53;MLEAF=0.205;MQ=59.80;MQ0=1;MQRankSum=0.527;QD=26.01;ReadPosRankSum=0.926	GT:AD:DP:GQ:PL	0/0:63,0:63:99:0,189,1927	0/0:15,0:15:42:0,42,426	0/0:11,0:11:33:0,33,340	0/0:37,0:37:99:0,111,1124	0/0:10,0:10:30:0,30,296	0/0:16,0:16:42:0,42,448	0/0:15,0:15:42:0,42,439	1/1:0,4:4:12:131,12,0	1/1:0,1:1:3:35,3,0	0/0:23,0:23:66:0,66,683	./.:.:.:.:.	0/0:11,0:11:33:0,33,335	1/1:0,14:14:42:430,42,0	0/1:2,1:3:21:21,0,60	1/1:0,17:17:51:520,51,0	0/0:13,0:13:39:0,39,382	1/1:0,20:20:60:615,60,0	0/0:4,0:4:12:0,12,126	0/0:5,0:5:12:0,12,135	0/0:5,0:5:15:0,15,146	0/0:2,0:2:6:0,6,67	0/0:15,0:15:42:0,42,440	0/0:23,0:23:69:0,69,707	0/0:15,0:15:42:0,42,441	./.:.:.:.:.	1/1:0,19:19:57:586,57,0	0/0:15,0:15:39:0,39,418	0/0:5,0:5:15:0,15,148	0/0:2,0:2:6:0,6,63	0/0:19,0:19:57:0,57,574	0/0:3,0:3:9:0,9,94	0/1:4,1:5:21:21,0,113	0/0:16,0:16:48:0,48,488	1/1:0,3:3:9:96,9,0	0/0:10,0:10:30:0,30,300	0/0:1,0:1:3:0,3,31	0/0:19,0:19:57:0,57,568	0/0:7,0:7:21:0,21,209	1/1:0,11:11:33:340,33,0	0/0:1,0:1:3:0,3,31	1/1:0,6:6:18:185,18,0	1/1:0,11:11:33:346,33,0	0/0:13,0:13:39:0,39,391	0/0:13,0:13:39:0,39,385	0/0:15,0:15:45:0,45,444	0/0:19,0:19:54:0,54,550	0/0:9,0:9:27:0,27,266	0/0:1,0:1:3:0,3,32	1/1:0,2:2:6:63,6,0	0/0:3,0:3:9:0,9,92	./.:.:.:.:.	0/0:5,0:5:15:0,15,148	0/0:7,0:7:18:0,18,194	0/0:1,0:1:3:0,3,31	0/0:2,0:2:6:0,6,61	0/0:2,0:2:6:0,6,63	0/0:2,0:2:6:0,6,63	0/0:5,0:5:15:0,15,157	./.:.:.:.:.	0/0:3,0:3:9:0,9,89	1/1:0,1:1:3:30,3,0	1/1:0,4:4:12:126,12,0	1/1:0,3:3:9:92,9,0	0/0:4,0:4:12:0,12,125	1/1:0,5:5:15:156,15,0	./.:.:.:.:.	0/0:2,0:2:6:0,6,51	0/0:6,0:6:18:0,18,184	0/0:1,0:1:3:0,3,32	0/0:2,0:2:6:0,6,61	0/0:4,0:4:12:0,12,118	0/0:5,0:5:15:0,15,153	0/0:3,0:3:9:0,9,89	0/0:2,0:2:6:0,6,57	0/0:4,0:4:12:0,12,118	0/0:3,0:3:9:0,9,92	0/0:3,0:3:9:0,9,88	0/0:4,0:4:9:0,9,105	0/0:1,0:1:3:0,3,32	0/0:7,0:7:21:0,21,213	0/0:3,0:3:9:0,9,89	0/0:4,0:4:12:0,12,122	0/0:4,0:4:12:0,12,136	0/0:2,0:2:6:0,6,59	0/0:4,0:4:12:0,12,120	./.:.:.:.:.	1/1:0,4:4:12:122,12,0	0/0:1,0:1:3:0,3,32	0/0:4,0:4:12:0,12,122	0/0:1,0:1:3:0,3,32	1/1:0,1:1:3:32,3,0	./.:.:.:.:.	0/0:3,0:3:9:0,9,89	1/1:0,3:3:9:92,9,0	1/1:0,4:4:12:126,12,0	0/1:4,1:5:17:17,0,109	1/1:0,3:3:9:96,9,0	1/1:0,7:7:18:198,18,0	1/1:0,5:5:15:147,15,0	0/0:2,0:2:6:0,6,57	0/0:4,0:4:12:0,12,112	1/1:0,4:4:12:122,12,0	1/1:0,2:2:6:63,6,0	0/0:1,0:1:3:0,3,30	0/0:3,0:3:9:0,9,92	0/0:6,0:6:18:0,18,184	0/0:2,0:2:6:0,6,65	0/0:6,0:6:18:0,18,178	0/0:4,0:4:12:0,12,128	0/0:5,0:5:15:0,15,145	0/0:4,0:4:12:0,12,118	0/0:4,0:4:12:0,12,130	0/0:14,0:14:42:0,42,419	0/0:4,0:4:12:0,12,120	1/1:0,2:2:6:65,6,0	1/1:0,3:3:9:92,9,0	1/1:0,2:2:6:61,6,0	0/0:1,0:1:3:0,3,30	0/0:4,0:4:12:0,12,115	0/0:7,0:7:21:0,21,216	0/0:5,0:5:12:0,12,134	0/0:6,0:6:18:0,18,183	0/0:6,0:6:18:0,18,184	0/0:1,0:1:3:0,3,30	0/0:3,0:3:9:0,9,91	0/0:10,0:10:30:0,30,303	0/0:5,0:5:15:0,15,152	0/0:2,0:2:6:0,6,60	0/0:2,0:2:6:0,6,61	./.:.:.:.:.	0/0:2,0:2:3:0,3,45	0/0:2,0:2:3:0,3,45	0/0:4,0:6:9:0,9,107	0/0:4,0:4:6:0,6,89	0/0:8,0:8:12:0,12,179	0/0:4,0:4:9:0,9,107	0/0:29,0:29:84:0,84,954
chr0	162779235	.	A	G	3265.71	.	AC=38;AF=0.144;AN=264;BaseQRankSum=4.952;DP=932;Dels=0.00;FS=1.827;HaplotypeScore=0.1001;InbreedingCoeff=0.6261;MLEAC=37;MLEAF=0.140;MQ=59.72;MQ0=1;MQRankSum=-0.627;QD=26.34;ReadPosRankSum=-1.043	GT:AD:DP:GQ:PL	0/0:52,0:52:99:0,156,1663	0/0:16,0:16:48:0,48,496	1/1:0,17:17:48:528,48,0	0/0:50,0:50:99:0,144,1520	0/0:13,0:13:36:0,36,383	0/0:6,0:6:18:0,18,185	0/0:12,0:12:36:0,36,372	0/0:2,0:2:6:0,6,62	0/0:1,0:1:3:0,3,32	0/0:12,0:12:36:0,36,369	0/0:1,0:1:3:0,3,34	0/0:19,0:19:54:0,54,582	0/0:8,0:8:24:0,24,245	0/0:3,0:3:9:0,9,97	0/0:20,0:20:57:0,57,587	0/0:11,0:11:33:0,33,336	0/0:14,0:14:42:0,42,422	0/0:2,0:2:6:0,6,62	0/0:7,0:7:21:0,21,218	1/1:0,3:3:9:91,9,0	0/0:3,0:3:9:0,9,97	0/0:5,0:5:15:0,15,152	1/1:0,16:16:48:516,48,0	0/0:21,0:21:54:0,54,600	0/0:1,0:1:3:0,3,32	0/0:24,0:24:72:0,72,740	0/0:25,0:25:69:0,69,731	0/0:4,0:4:12:0,12,122	0/0:1,0:1:3:0,3,29	0/0:12,0:12:30:0,30,335	0/0:1,0:1:3:0,3,33	0/0:1,0:1:3:0,3,32	0/0:6,0:6:18:0,18,185	0/0:1,0:1:3:0,3,32	0/0:13,0:13:39:0,39,404	0/0:3,0:3:9:0,9,94	0/0:20,0:20:60:0,60,617	0/0:6,0:6:18:0,18,179	0/0:9,0:9:27:0,27,277	0/0:1,0:1:3:0,3,32	0/0:3,0:3:9:0,9,95	0/0:13,0:13:39:0,39,398	0/0:18,0:18:51:0,51,533	0/0:20,0:20:57:0,57,603	0/0:26,0:26:72:0,72,771	0/0:17,0:17:51:0,51,536	1/1:0,10:10:30:330,30,0	0/0:2,0:2:6:0,6,63	0/0:3,0:3:9:0,9,94	./.:.:.:.:.	0/0:1,0:1:3:0,3,32	0/0:3,0:3:9:0,9,93	0/0:4,0:4:12:0,12,125	0/0:4,0:4:12:0,12,122	0/0:6,0:6:18:0,18,187	0/0:1,0:1:3:0,3,29	0/0:3,0:3:6:0,6,59	0/0:8,0:8:24:0,24,242	0/0:2,0:2:6:0,6,61	0/0:7,0:7:21:0,21,214	0/0:4,0:4:12:0,12,122	0/0:4,0:4:12:0,12,122	0/0:7,0:7:21:0,21,220	0/0:4,0:4:12:0,12,122	0/0:2,0:2:6:0,6,61	0/0:4,0:4:12:0,12,125	0/0:3,0:3:9:0,9,94	0/0:10,0:10:30:0,30,308	0/0:2,0:2:6:0,6,62	0/0:2,0:2:6:0,6,64	0/0:3,0:3:9:0,9,93	0/0:3,0:3:9:0,9,92	1/1:0,6:6:18:193,18,0	1/1:0,4:4:12:128,12,0	1/1:0,6:6:18:189,18,0	0/0:3,0:3:9:0,9,95	1/1:0,4:4:9:108,9,0	0/1:4,1:5:18:18,0,110	0/0:5,0:5:15:0,15,153	0/0:3,0:3:9:0,9,91	0/0:1,0:1:3:0,3,32	0/0:3,0:3:9:0,9,95	0/0:3,0:3:9:0,9,85	1/1:0,3:3:9:96,9,0	0/0:8,0:8:24:0,24,246	0/0:3,0:3:9:0,9,94	0/0:6,0:6:18:0,18,185	0/0:2,0:2:6:0,6,63	0/0:4,0:4:12:0,12,122	0/0:3,0:3:9:0,9,98	0/0:1,0:1:3:0,3,31	0/0:1,0:1:3:0,3,31	0/0:2,0:2:6:0,6,62	./.:.:.:.:.	0/0:2,0:2:6:0,6,63	0/0:1,0:1:3:0,3,32	0/0:2,0:2:6:0,6,63	0/0:5,0:5:15:0,15,158	0/0:5,0:5:15:0,15,145	0/0:2,0:2:6:0,6,62	0/0:3,0:3:9:0,9,95	./.:.:.:.:.	0/0:6,0:6:18:0,18,184	1/1:0,6:6:18:195,18,0	1/1:0,2:2:6:62,6,0	1/1:0,8:8:24:254,24,0	0/0:2,0:2:6:0,6,67	0/0:7,0:7:21:0,21,219	0/0:2,0:2:6:0,6,58	0/0:4,0:4:12:0,12,120	0/0:4,0:4:12:0,12,126	0/0:2,0:2:6:0,6,59	0/0:6,0:6:15:0,15,168	0/0:7,0:7:21:0,21,214	0/0:2,0:2:6:0,6,61	0/0:3,0:3:6:0,6,75	0/0:7,0:7:21:0,21,214	0/0:6,0:6:15:0,15,167	1/1:0,3:3:9:98,9,0	1/1:0,4:4:12:131,12,0	0/0:8,0:8:24:0,24,251	0/0:4,0:4:12:0,12,124	1/1:0,7:7:21:211,21,0	0/1:2,3:5:50:59,0,50	1/1:0,6:6:18:189,18,0	0/0:7,0:7:21:0,21,213	1/1:0,3:3:9:94,9,0	1/1:0,6:6:18:195,18,0	0/0:3,0:3:9:0,9,95	./.:.:.:.:.	0/0:4,0:4:6:0,6,89	0/0:5,0:5:9:0,9,121	./.:.:.:.:.	0/0:2,0:2:6:0,6,63	0/0:5,0:5:6:0,6,89	0/0:4,0:4:12:0,12,123	0/0:45,0:45:99:0,135,1535
chr0	162780166	.	G	A	8734.82	.	AC=91;AF=0.353;AN=258;BaseQRankSum=-6.900;DP=996;Dels=0.00;FS=4.680;HaplotypeScore=0.1308;InbreedingCoeff=0.7038;MLEAC=88;MLEAF=0.341;MQ=59.46;MQ0=0;MQRankSum=0.776;QD=25.77;ReadPosRankSum=-0.112	GT:AD:DP:GQ:PL	0/0:57,0:57:99:0,171,1827	0/0:22,0:22:66:0,66,696	0/0:15,0:15:42:0,42,455	0/0:41,0:41:99:0,123,1294	1/1:0,14:14:42:423,42,0	0/0:17,0:17:51:0,51,528	0/0:21,0:22:60:0,60,652	1/1:0,4:4:12:124,12,0	0/0:4,0:4:12:0,12,127	1/1:0,20:20:57:584,57,0	0/1:1,5:6:11:132,0,11	0/0:18,0:18:51:0,51,553	1/1:0,7:7:21:209,21,0	1/1:0,2:2:6:63,6,0	1/1:0,19:19:54:555,54,0	1/1:0,21:21:60:608,60,0	1/1:0,20:20:60:604,60,0	0/1:4,1:5:16:16,0,111	0/0:10,0:10:27:0,27,281	0/0:10,0:10:30:0,30,306	0/0:8,0:8:24:0,24,266	0/0:21,0:21:60:0,60,636	0/0:9,0:9:27:0,27,286	0/0:17,0:17:51:0,51,527	0/0:2,0:2:6:0,6,68	1/1:0,18:18:51:519,51,0	0/0:14,0:14:42:0,42,434	0/0:3,0:3:9:0,9,97	0/0:6,0:6:18:0,18,190	0/0:19,0:19:57:0,57,606	0/0:7,0:7:21:0,21,227	0/0:4,0:4:12:0,12,124	0/0:13,0:13:39:0,39,416	1/1:0,1:1:3:33,3,0	0/0:13,0:13:39:0,39,419	0/1:7,1:8:5:5,0,203	0/0:12,0:12:36:0,36,380	1/1:0,17:17:51:520,51,0	1/1:0,9:9:27:272,27,0	0/1:1,4:5:16:111,0,16	1/1:0,11:11:33:347,33,0	1/1:0,14:14:42:432,42,0	0/0:19,0:19:48:0,48,543	0/0:20,0:20:54:0,54,600	0/0:13,0:13:39:0,39,402	0/0:17,0:17:51:0,51,544	0/0:11,0:11:33:0,33,347	0/0:8,0:8:21:0,21,223	./.:.:.:.:.	1/1:0,3:3:9:88,9,0	./.:.:.:.:.	0/0:1,0:1:3:0,3,31	1/1:0,6:6:18:191,18,0	0/0:1,0:1:3:0,3,31	./.:.:.:.:.	1/1:0,1:1:3:30,3,0	0/0:6,0:6:15:0,15,169	0/0:5,0:5:15:0,15,159	1/1:0,2:2:6:63,6,0	0/0:7,0:7:21:0,21,209	1/1:0,1:1:3:33,3,0	1/1:0,1:1:3:32,3,0	1/1:0,9:9:27:280,27,0	1/1:0,4:4:12:117,12,0	1/1:0,3:3:9:92,9,0	1/1:0,3:3:9:91,9,0	0/0:4,0:4:12:0,12,122	1/1:0,9:9:27:281,27,0	1/1:0,8:8:24:245,24,0	0/0:7,0:7:21:0,21,219	0/0:3,0:3:9:0,9,93	0/0:3,0:3:9:0,9,90	0/0:1,0:1:3:0,3,32	0/0:2,0:2:6:0,6,60	0/0:2,0:2:6:0,6,62	0/0:1,0:1:3:0,3,32	0/0:4,0:4:12:0,12,122	0/0:2,0:2:6:0,6,61	0/0:3,0:3:9:0,9,95	0/0:2,0:2:6:0,6,65	0/0:3,0:3:9:0,9,97	0/0:2,0:2:6:0,6,61	0/0:7,0:7:21:0,21,227	0/0:6,0:6:18:0,18,191	0/0:6,0:6:18:0,18,189	0/0:5,0:5:15:0,15,158	1/1:0,4:4:9:92,9,0	1/1:1,12:13:5:330,5,0	0/0:4,0:4:12:0,12,128	0/1:5,1:6:13:13,0,147	1/1:0,4:4:12:125,12,0	1/1:0,3:3:9:86,9,0	0/0:1,0:1:3:0,3,32	1/1:0,3:3:9:91,9,0	1/1:0,3:3:9:94,9,0	1/1:0,3:3:9:89,9,0	0/1:1,4:5:17:103,0,17	1/1:0,2:2:6:60,6,0	1/1:0,7:7:21:211,21,0	1/1:0,2:2:6:60,6,0	0/0:18,0:18:54:0,54,585	./.:.:.:.:.	0/1:3,2:5:48:48,0,80	0/0:3,0:3:9:0,9,81	0/0:5,0:5:15:0,15,150	0/0:4,0:4:12:0,12,126	0/0:5,0:5:15:0,15,167	0/0:11,0:11:30:0,30,336	1/1:0,2:2:6:59,6,0	0/0:7,0:7:21:0,21,220	0/0:6,0:6:18:0,18,181	1/1:0,2:2:6:61,6,0	1/1:0,10:10:30:308,30,0	0/0:7,0:7:21:0,21,223	1/1:0,3:3:9:92,9,0	1/1:0,6:6:18:184,18,0	1/1:0,5:5:15:147,15,0	0/0:2,0:2:6:0,6,65	0/0:1,0:1:3:0,3,31	0/0:3,0:3:9:0,9,94	0/0:3,0:3:9:0,9,97	0/0:3,0:3:9:0,9,97	0/0:3,0:3:9:0,9,102	0/0:2,0:2:6:0,6,62	0/0:3,0:3:9:0,9,92	0/0:2,0:2:6:0,6,57	0/0:2,0:2:6:0,6,65	0/0:2,0:2:6:0,6,61	0/0:2,0:2:6:0,6,63	0/0:2,0:2:3:0,3,45	./.:.:.:.:.	./.:.:.:.:.	0/0:6,0:6:9:0,9,134	./.:.:.:.:.	./.:.:.:.:.	0/0:1,0:1:3:0,3,32	0/0:13,0:13:39:0,39,436
chr0	162784329	.	T	A	2419.93	.	AC=14;AF=0.053;AN=266;BaseQRankSum=7.472;DP=1059;Dels=0.00;FS=4.352;HaplotypeScore=0.1075;InbreedingCoeff=0.5271;MLEAC=12;MLEAF=0.045;MQ=59.57;MQ0=0;MQRankSum=0.484;QD=26.59;ReadPosRankSum=-1.494	GT:AD:DP:GQ:PL	0/0:64,0:64:99:0,192,1958	0/0:13,0:13:39:0,39,395	0/0:20,0:20:57:0,57,596	0/0:42,0:42:99:0,126,1270	0/0:14,0:14:42:0,42,415	0/0:18,0:18:51:0,51,504	0/0:13,0:13:39:0,39,388	0/0:9,0:9:27:0,27,283	0/0:1,0:1:3:0,3,32	0/0:19,0:19:57:0,57,573	0/0:7,0:7:21:0,21,210	1/1:0,21:21:60:634,60,0	0/0:11,0:11:33:0,33,326	0/0:1,0:1:3:0,3,32	0/0:20,0:20:60:0,60,606	0/0:27,0:27:81:0,81,781	0/0:12,0:12:36:0,36,351	0/0:2,0:2:6:0,6,61	0/0:9,0:9:27:0,27,267	0/0:2,0:2:6:0,6,57	0/0:5,0:5:15:0,15,153	0/0:7,0:7:21:0,21,210	0/0:25,0:25:69:0,69,712	1/1:0,29:29:75:832,75,0	0/0:5,0:5:15:0,15,152	0/0:18,0:18:51:0,51,520	0/0:12,0:12:36:0,36,351	0/0:4,0:4:12:0,12,125	0/0:2,0:2:6:0,6,65	0/0:7,0:7:18:0,18,193	0/0:3,0:3:9:0,9,92	0/0:3,0:3:9:0,9,94	0/0:24,0:24:72:0,72,719	0/0:6,0:7:18:0,18,189	0/0:7,0:7:21:0,21,209	0/0:4,0:4:12:0,12,116	0/0:15,0:15:42:0,42,436	0/0:9,0:9:24:0,24,260	0/0:18,0:18:54:0,54,532	0/0:5,0:5:15:0,15,158	0/0:4,0:4:12:0,12,126	0/0:16,0:16:48:0,48,472	0/0:8,0:8:24:0,24,229	1/1:0,20:20:57:605,57,0	0/0:7,0:7:21:0,21,214	0/0:31,0:31:78:0,78,855	0/0:10,0:10:30:0,30,300	0/0:4,0:4:12:0,12,126	0/0:1,0:1:3:0,3,31	0/0:4,0:4:12:0,12,115	0/0:1,0:1:3:0,3,29	0/0:4,0:4:12:0,12,115	0/0:4,0:4:12:0,12,118	0/0:3,0:3:9:0,9,93	0/0:10,0:10:27:0,27,288	0/0:2,0:2:6:0,6,62	1/1:0,5:5:15:153,15,0	1/1:0,9:9:27:276,27,0	0/0:1,0:1:3:0,3,30	0/0:5,0:5:15:0,15,148	0/0:4,0:4:12:0,12,115	0/0:1,0:1:3:0,3,29	0/0:7,0:7:21:0,21,212	0/0:10,0:10:24:0,24,273	0/0:4,0:4:12:0,12,120	0/0:4,0:4:12:0,12,118	0/0:2,0:2:6:0,6,59	0/0:9,0:9:27:0,27,268	0/0:2,0:2:6:0,6,59	0/0:2,0:2:6:0,6,58	0/0:4,0:4:12:0,12,124	0/0:4,0:4:12:0,12,118	0/0:3,0:3:9:0,9,89	0/0:7,0:7:18:0,18,191	0/0:5,0:5:15:0,15,144	1/1:0,4:4:9:107,9,0	0/0:7,0:7:18:0,18,197	0/0:2,0:2:6:0,6,57	0/0:1,0:1:3:0,3,31	0/0:2,0:2:3:0,3,45	./.:.:.:.:.	0/0:4,0:4:12:0,12,121	0/0:5,0:6:15:0,15,152	0/0:5,0:5:15:0,15,154	0/0:3,0:3:9:0,9,88	0/0:4,0:4:12:0,12,127	0/0:3,0:3:9:0,9,88	./.:.:.:.:.	0/0:4,0:4:12:0,12,117	0/0:9,0:9:27:0,27,285	0/0:1,0:1:3:0,3,29	0/0:3,0:3:9:0,9,90	0/0:4,0:4:12:0,12,124	0/0:2,0:2:6:0,6,63	0/0:2,0:2:6:0,6,61	0/0:3,0:3:9:0,9,94	0/0:6,0:6:18:0,18,189	0/0:2,0:2:3:0,3,30	0/0:3,0:3:9:0,9,89	0/0:4,0:4:12:0,12,117	0/0:10,0:10:30:0,30,292	0/0:4,0:4:12:0,12,119	0/0:1,0:1:3:0,3,31	0/0:1,0:1:3:0,3,30	0/0:5,0:5:15:0,15,145	0/0:9,0:9:27:0,27,267	0/0:9,0:9:24:0,24,247	0/0:8,0:8:24:0,24,234	0/0:5,0:5:15:0,15,150	0/0:1,0:1:3:0,3,29	0/0:6,0:6:18:0,18,175	0/0:5,0:5:15:0,15,153	0/0:8,0:8:24:0,24,238	0/0:9,0:9:27:0,27,262	0/0:5,0:5:15:0,15,149	0/0:6,0:6:15:0,15,165	0/0:3,0:3:9:0,9,91	0/0:8,0:8:24:0,24,238	0/0:5,0:5:15:0,15,143	0/0:3,0:3:9:0,9,95	0/0:6,0:6:18:0,18,182	0/0:9,0:9:27:0,27,267	0/0:3,0:3:9:0,9,89	0/0:5,0:5:15:0,15,153	0/0:7,0:7:21:0,21,208	0/0:5,0:5:15:0,15,149	0/0:2,0:2:6:0,6,60	0/0:6,0:6:18:0,18,173	1/1:0,2:2:6:65,6,0	./.:.:.:.:.	./.:.:.:.:.	0/0:5,0:5:15:0,15,150	0/0:8,0:8:15:0,15,194	0/0:12,0:12:27:0,27,319	0/0:6,0:6:12:0,12,150	0/0:12,0:12:27:0,27,315	0/0:24,0:24:72:0,72,813
chr0	162789036	.	C	A	3432.59	.	AC=41;AF=0.156;AN=262;BaseQRankSum=-0.897;DP=1081;Dels=0.00;FS=10.105;HaplotypeScore=0.0781;InbreedingCoeff=0.6004;MLEAC=38;MLEAF=0.145;MQ=58.73;MQ0=1;MQRankSum=1.980;QD=24.17;ReadPosRankSum=-1.027	GT:AD:DP:GQ:PL	0/0:77,0:77:99:0,229,2431	0/0:21,0:21:60:0,60,637	0/0:14,0:15:42:0,42,449	0/0:42,0:42:99:0,123,1299	0/0:11,0:11:30:0,30,311	1/1:0,16:16:45:474,45,0	0/0:24,0:24:72:0,72,751	0/0:2,0:2:6:0,6,67	0/0:3,0:3:9:0,9,92	0/0:23,0:23:69:0,69,716	0/0:3,0:3:9:0,9,96	0/0:25,0:25:72:0,72,772	0/0:7,0:7:21:0,21,221	0/0:1,0:1:3:0,3,32	0/0:22,0:22:60:0,60,663	0/0:20,0:20:57:0,57,623	0/0:21,0:21:60:0,60,623	0/0:2,0:2:6:0,6,64	0/0:9,0:9:24:0,24,267	1/1:0,13:13:39:404,39,0	./.:.:.:.:.	0/0:13,0:13:39:0,39,392	1/1:0,19:19:57:602,57,0	0/0:33,0:33:99:0,99,1049	0/0:3,0:3:9:0,9,97	0/0:26,0:26:72:0,72,789	0/0:21,0:23:57:0,57,625	0/0:1,0:1:3:0,3,32	0/1:3,1:4:14:14,0,74	0/0:11,0:11:30:0,30,329	0/0:8,0:8:24:0,24,262	0/0:3,0:3:9:0,9,102	0/0:18,0:18:45:0,45,509	0/0:1,0:1:3:0,3,32	0/0:14,0:14:42:0,42,451	0/0:2,0:2:6:0,6,50	0/0:12,0:12:36:0,36,380	1/1:0,11:11:30:321,30,0	0/0:18,0:18:54:0,54,555	1/1:0,1:1:3:33,3,0	0/0:5,0:5:15:0,15,165	0/0:19,0:19:51:0,51,558	0/0:16,0:16:48:0,48,504	0/0:22,0:22:66:0,66,695	0/0:11,0:11:33:0,33,355	0/0:26,0:26:75:0,75,789	0/0:10,0:10:30:0,30,309	0/0:6,0:6:18:0,18,195	0/0:2,0:2:6:0,6,60	0/0:4,0:4:12:0,12,128	0/0:3,0:3:9:0,9,90	0/0:3,0:3:9:0,9,94	0/0:5,0:5:9:0,9,95	./.:.:.:.:.	0/0:4,0:4:12:0,12,124	0/0:2,0:2:6:0,6,62	0/0:5,0:5:15:0,15,160	0/0:5,0:5:15:0,15,154	0/0:2,0:2:6:0,6,61	0/0:3,0:3:9:0,9,92	0/0:1,0:1:3:0,3,28	0/0:2,0:2:3:0,3,45	0/0:7,0:7:21:0,21,219	0/0:3,0:3:9:0,9,97	0/0:9,0:9:27:0,27,283	0/0:1,0:1:3:0,3,31	0/0:5,0:5:15:0,15,161	1/1:0,6:6:18:189,18,0	0/0:5,0:5:15:0,15,153	0/0:1,0:1:3:0,3,30	1/1:0,3:3:9:95,9,0	1/1:0,10:10:30:321,30,0	1/1:0,3:3:9:97,9,0	1/1:0,2:2:6:64,6,0	0/0:3,0:3:9:0,9,96	0/0:10,0:10:24:0,24,249	0/0:1,0:1:3:0,3,31	0/1:2,2:4:49:49,0,49	0/0:6,0:6:18:0,18,183	1/1:0,5:5:12:128,12,0	0/0:2,0:2:6:0,6,61	0/0:5,0:5:15:0,15,153	0/0:3,0:3:9:0,9,96	1/1:0,5:5:12:126,12,0	1/1:0,2:2:6:64,6,0	0/0:2,0:2:6:0,6,65	0/0:2,0:2:6:0,6,59	1/1:0,6:6:18:184,18,0	0/0:10,0:10:21:0,21,264	0/0:10,0:10:30:0,30,322	0/0:4,0:4:12:0,12,126	0/0:6,0:6:15:0,15,170	0/0:2,0:2:6:0,6,67	0/0:2,0:2:6:0,6,61	0/0:2,0:2:6:0,6,63	0/0:1,0:1:3:0,3,34	0/0:9,0:9:27:0,27,289	0/0:3,0:3:9:0,9,101	0/0:2,0:2:6:0,6,61	0/0:4,0:4:12:0,12,124	0/0:3,0:3:9:0,9,97	0/0:4,0:4:12:0,12,128	0/0:4,0:4:12:0,12,119	1/1:0,4:4:12:123,12,0	0/0:3,0:3:9:0,9,83	1/1:0,1:1:3:31,3,0	0/0:4,0:4:12:0,12,130	0/0:8,0:8:24:0,24,251	0/1:3,1:4:21:21,0,84	0/0:2,0:2:6:0,6,65	0/0:5,0:5:15:0,15,150	0/1:3,1:4:22:22,0,84	1/1:0,8:8:24:245,24,0	0/0:7,0:7:21:0,21,220	0/0:7,0:7:21:0,21,215	0/0:5,0:5:12:0,12,134	0/0:7,0:7:21:0,21,202	0/0:5,0:5:15:0,15,155	0/0:7,0:7:18:0,18,200	0/0:2,0:2:6:0,6,65	0/1:2,2:4:47:47,0,49	0/0:5,0:5:15:0,15,158	0/0:2,0:2:6:0,6,63	0/0:2,0:2:6:0,6,63	1/1:0,7:7:21:204,21,0	0/0:5,0:5:15:0,15,159	0/0:3,0:3:9:0,9,85	0/0:6,0:6:18:0,18,184	0/0:3,0:3:9:0,9,94	./.:.:.:.:.	./.:.:.:.:.	0/0:8,0:8:12:0,12,166	./.:.:.:.:.	0/0:7,0:7:21:0,21,214	0/0:3,0:3:6:0,6,68	./.:.:.:.:.	0/0:29,0:29:84:0,84,949
chr0	162795673	.	T	G	7186.47	.	AC=28;AF=0.105;AN=266;BaseQRankSum=-1.711;DP=1259;Dels=0.00;FS=3.230;HaplotypeScore=0.1453;InbreedingCoeff=0.5247;MLEAC=25;MLEAF=0.094;MQ=59.63;MQ0=0;MQRankSum=-0.775;QD=28.18;ReadPosRankSum=-2.544	GT:AD:DP:GQ:PL	1/1:0,88:88:99:2827,262,0	0/0:23,0:23:54:0,54,617	0/0:13,0:13:36:0,36,376	1/1:0,55:55:99:1654,165,0	0/0:24,0:24:66:0,66,696	0/0:16,0:16:48:0,48,475	0/0:26,0:26:75:0,75,755	0/0:2,0:2:3:0,3,31	0/0:2,0:2:6:0,6,62	0/0:20,0:20:60:0,60,621	0/0:2,0:2:6:0,6,60	0/0:21,0:21:60:0,60,624	0/0:20,0:20:60:0,60,610	1/1:0,1:1:3:31,3,0	1/1:0,10:10:30:307,30,0	0/0:24,0:24:69:0,69,726	0/0:22,0:23:63:0,63,657	0/1:1,6:7:10:176,0,10	0/0:24,0:24:66:0,66,702	0/0:5,0:5:15:0,15,149	0/0:6,0:6:18:0,18,191	0/0:34,0:34:99:0,102,1058	0/0:42,0:42:99:0,117,1253	0/0:22,0:22:66:0,66,669	0/0:4,0:4:12:0,12,132	0/0:26,0:26:63:0,63,719	1/1:0,17:17:51:518,51,0	0/0:2,0:2:6:0,6,65	0/0:4,0:4:12:0,12,126	0/0:19,0:19:51:0,51,549	0/0:3,0:3:9:0,9,99	0/0:5,0:5:15:0,15,159	1/1:0,43:43:99:1294,129,0	./.:.:.:.:.	0/0:20,0:20:60:0,60,598	0/1:1,4:5:17:118,0,17	0/0:24,0:25:69:0,69,728	1/1:0,2:2:6:60,6,0	0/0:14,0:14:39:0,39,417	0/1:4,1:5:17:17,0,111	0/0:5,0:5:15:0,15,162	0/0:20,0:20:60:0,60,614	0/0:21,0:21:63:0,63,644	0/0:30,0:30:75:0,75,839	0/0:19,0:19:48:0,48,537	0/0:33,0:33:93:0,93,960	0/0:20,0:20:60:0,60,628	0/0:2,0:2:6:0,6,61	0/0:4,0:4:12:0,12,127	0/0:10,0:10:24:0,24,279	0/0:1,0:1:3:0,3,33	0/0:2,0:2:6:0,6,59	0/0:5,0:5:15:0,15,157	0/0:1,0:1:3:0,3,32	0/0:11,0:11:30:0,30,319	0/0:3,0:3:9:0,9,91	0/0:2,0:2:6:0,6,57	0/0:5,0:5:15:0,15,151	1/1:0,2:2:6:64,6,0	0/0:4,0:4:12:0,12,127	0/0:3,0:3:9:0,9,94	0/0:4,0:4:12:0,12,120	0/0:9,0:9:27:0,27,283	0/0:4,0:4:12:0,12,122	1/1:0,7:7:18:200,18,0	1/1:0,4:4:12:116,12,0	0/0:11,0:11:33:0,33,340	0/0:5,0:5:15:0,15,149	0/0:3,0:3:9:0,9,89	0/0:4,0:4:12:0,12,120	0/0:6,0:6:18:0,18,183	0/0:4,0:4:12:0,12,124	0/0:3,0:3:9:0,9,89	0/0:11,0:11:33:0,33,338	0/0:1,0:1:3:0,3,31	0/0:3,0:3:9:0,9,93	0/0:3,0:3:9:0,9,95	./.:.:.:.:.	0/0:2,0:2:6:0,6,62	0/0:2,0:2:6:0,6,63	0/0:1,0:1:3:0,3,30	0/0:2,0:2:6:0,6,61	0/0:3,0:3:9:0,9,95	0/0:8,0:8:24:0,24,252	0/0:1,0:2:3:0,3,30	0/0:1,0:1:3:0,3,32	0/0:5,0:5:15:0,15,158	0/0:2,0:2:6:0,6,63	0/0:8,0:8:21:0,21,234	0/1:4,1:5:12:12,0,106	0/0:2,0:2:6:0,6,64	1/1:0,3:3:9:92,9,0	0/0:7,0:7:21:0,21,216	./.:.:.:.:.	0/0:3,0:3:9:0,9,95	0/0:5,0:5:15:0,15,158	0/0:5,0:5:15:0,15,159	1/1:0,1:1:3:30,3,0	0/0:4,0:4:12:0,12,125	./.:.:.:.:.	0/0:3,0:3:9:0,9,94	0/0:1,0:1:3:0,3,32	0/0:2,0:2:6:0,6,62	0/0:7,0:7:21:0,21,215	0/0:4,0:4:12:0,12,117	0/0:3,0:3:9:0,9,90	0/0:3,0:3:9:0,9,96	0/0:8,0:8:21:0,21,226	0/0:3,0:3:9:0,9,92	0/0:4,0:4:12:0,12,117	0/0:8,0:8:21:0,21,234	0/0:3,0:3:9:0,9,92	0/0:11,0:11:33:0,33,334	0/0:4,0:4:12:0,12,122	0/0:7,0:7:21:0,21,218	0/0:6,0:6:18:0,18,189	0/0:1,0:2:3:0,3,32	0/0:7,0:7:21:0,21,213	0/0:2,0:2:6:0,6,67	0/0:4,0:4:12:0,12,128	0/0:6,0:6:18:0,18,182	0/0:5,0:5:15:0,15,156	0/0:6,0:6:18:0,18,183	0/0:3,0:3:9:0,9,95	0/0:4,0:4:12:0,12,118	0/0:6,0:6:18:0,18,181	0/0:6,0:6:18:0,18,188	0/0:8,0:8:21:0,21,239	0/0:3,0:3:9:0,9,93	0/0:3,0:3:6:0,6,71	0/0:5,0:5:9:0,9,120	0/0:4,0:4:6:0,6,89	0/0:8,0:8:12:0,12,179	0/0:1,0:1:3:0,3,32	0/0:10,0:10:15:0,15,224	0/0:2,0:2:3:0,3,45	0/0:27,0:27:78:0,78,883
chr0	162795803	.	G	C	3591.45	.	AC=32;AF=0.125;AN=256;BaseQRankSum=-2.463;DP=1223;Dels=0.00;FS=11.778;HaplotypeScore=0.1497;InbreedingCoeff=0.6316;MLEAC=27;MLEAF=0.105;MQ=59.61;MQ0=0;MQRankSum=0.785;QD=24.60;ReadPosRankSum=-1.855	GT:AD:DP:GQ:PL	0/0:73,0:73:99:0,220,2372	0/0:27,0:27:75:0,75,813	0/0:21,0:21:57:0,57,608	0/0:58,0:58:99:0,174,1780	0/0:14,0:14:42:0,42,418	0/0:15,0:15:45:0,45,458	0/0:24,0:24:72:0,72,754	0/1:1,1:2:25:25,0,26	./.:.:.:.:.	0/0:16,0:16:48:0,48,507	0/0:2,0:2:6:0,6,67	0/0:20,0:20:60:0,60,631	0/0:17,0:17:48:0,48,525	./.:.:.:.:.	0/0:24,0:24:66:0,66,743	0/0:31,0:31:93:0,93,966	0/0:26,0:26:78:0,78,820	0/0:4,0:4:9:0,9,111	0/0:20,0:20:48:0,48,555	1/1:0,6:6:18:182,18,0	0/0:2,0:2:6:0,6,57	0/0:28,0:28:84:0,84,891	1/1:0,27:27:81:841,81,0	0/1:12,12:24:99:302,0,301	0/0:2,0:2:6:0,6,53	0/0:20,0:20:57:0,57,619	0/0:19,0:19:51:0,51,566	0/0:2,0:2:6:0,6,61	0/0:3,0:3:9:0,9,102	0/0:21,0:21:63:0,63,636	0/0:3,0:3:9:0,9,94	./.:.:.:.:.	0/0:25,0:25:72:0,72,761	0/0:3,0:3:9:0,9,93	0/0:30,0:30:90:0,90,931	0/0:5,0:5:15:0,15,167	0/0:30,0:30:78:0,78,881	0/0:16,0:16:42:0,42,462	0/0:15,0:15:42:0,42,449	0/0:1,0:1:3:0,3,33	0/0:2,0:2:6:0,6,67	0/0:25,0:25:72:0,72,753	0/0:21,0:21:57:0,57,644	1/1:0,29:29:81:858,81,0	0/0:23,0:23:66:0,66,715	0/0:22,0:22:63:0,63,666	0/0:13,0:13:33:0,33,366	1/1:0,1:1:3:33,3,0	./.:.:.:.:.	0/0:1,0:1:3:0,3,32	./.:.:.:.:.	0/0:5,0:5:12:0,12,141	0/0:9,0:9:27:0,27,289	0/0:1,0:1:3:0,3,33	1/1:0,5:5:15:157,15,0	0/0:1,0:1:3:0,3,32	0/0:5,0:5:15:0,15,158	0/0:12,0:12:33:0,33,362	0/0:5,0:5:15:0,15,155	1/1:0,8:8:24:254,24,0	0/0:3,0:3:9:0,9,94	0/0:5,0:5:9:0,9,107	0/0:5,0:5:15:0,15,154	0/0:3,0:3:9:0,9,95	0/0:7,0:7:21:0,21,218	0/0:2,0:2:6:0,6,64	0/0:6,0:6:18:0,18,182	0/0:5,0:5:15:0,15,154	0/0:6,0:6:18:0,18,191	0/0:1,0:1:3:0,3,32	0/0:3,0:3:9:0,9,94	0/0:5,0:5:15:0,15,158	1/1:0,5:5:15:156,15,0	1/1:0,2:2:6:63,6,0	0/0:3,0:3:9:0,9,96	0/0:1,0:1:3:0,3,31	1/1:0,3:3:9:93,9,0	0/0:5,0:5:15:0,15,161	0/0:1,0:1:3:0,3,33	0/0:2,0:2:6:0,6,65	0/0:5,0:5:15:0,15,162	0/0:2,0:2:6:0,6,68	0/0:4,0:4:12:0,12,129	0/0:4,0:4:12:0,12,118	0/0:4,0:4:12:0,12,127	0/0:2,0:2:6:0,6,65	0/0:4,0:4:12:0,12,121	0/0:3,0:3:9:0,9,97	./.:.:.:.:.	0/0:5,0:5:15:0,15,162	./.:.:.:.:.	0/0:6,0:6:18:0,18,195	0/0:8,0:8:24:0,24,252	0/0:2,0:2:6:0,6,63	./.:.:.:.:.	0/0:5,0:5:15:0,15,164	0/0:6,0:6:18:0,18,189	0/0:4,0:4:12:0,12,126	0/0:3,0:3:9:0,9,97	0/0:2,0:2:6:0,6,67	0/0:10,0:10:30:0,30,325	0/0:1,0:1:3:0,3,33	0/0:4,0:4:12:0,12,130	1/1:0,1:1:3:32,3,0	1/1:0,3:3:9:96,9,0	1/1:0,4:4:12:126,12,0	0/0:5,0:5:15:0,15,166	0/0:8,0:8:21:0,21,233	0/0:4,0:4:12:0,12,125	0/0:2,0:2:6:0,6,61	0/0:6,0:6:18:0,18,185	0/0:4,0:4:12:0,12,126	0/0:13,0:13:33:0,33,357	0/0:6,0:6:18:0,18,185	0/0:5,0:5:15:0,15,157	0/0:4,0:4:12:0,12,126	0/0:5,0:5:15:0,15,159	0/0:5,0:6:15:0,15,152	0/0:2,0:2:6:0,6,59	0/0:1,0:1:3:0,3,32	0/0:6,0:6:18:0,18,192	1/1:0,11:11:33:334,33,0	0/0:6,0:6:18:0,18,195	0/0:3,0:3:9:0,9,99	0/0:6,0:6:18:0,18,192	1/1:0,6:6:18:189,18,0	0/0:2,0:2:6:0,6,62	0/0:5,0:5:15:0,15,150	1/1:0,9:9:27:279,27,0	0/0:8,0:8:15:0,15,198	0/0:7,0:7:12:0,12,166	0/0:7,0:8:12:0,12,165	0/0:6,0:6:9:0,9,134	./.:.:.:.:.	0/0:4,0:4:6:0,6,89	0/0:2,0:2:3:0,3,45	0/0:33,0:33:93:0,93,1042
chr0	162797048	.	C	T	7847.68	.	AC=24;AF=0.090;AN=266;BaseQRankSum=-1.772;DP=1315;Dels=0.00;FS=5.230;HaplotypeScore=0.1150;InbreedingCoeff=0.6721;MLEAC=23;MLEAF=0.086;MQ=59.21;MQ0=0;MQRankSum=0.137;QD=29.84;ReadPosRankSum=1.224	GT:AD:DP:GQ:PL	1/1:0,103:103:99:3260,310,0	0/0:32,0:32:90:0,90,951	0/0:21,0:22:63:0,63,685	1/1:0,50:50:99:1555,150,0	0/0:11,0:11:33:0,33,351	0/0:30,0:30:84:0,84,926	0/0:32,0:32:96:0,96,1013	0/0:2,0:2:6:0,6,67	./.:.:.:.:.	0/0:25,0:25:72:0,72,785	0/0:1,0:1:3:0,3,32	0/0:19,0:19:57:0,57,602	0/0:17,0:17:39:0,39,451	0/0:1,0:1:3:0,3,33	1/1:0,18:18:54:563,54,0	0/0:29,0:29:84:0,84,894	0/0:30,0:30:90:0,90,947	0/0:1,0:1:3:0,3,31	0/0:11,0:11:33:0,33,356	0/0:12,0:12:33:0,33,359	0/0:8,0:8:24:0,24,261	0/0:27,0:27:78:0,78,829	0/0:20,0:20:51:0,51,572	0/0:23,0:23:69:0,69,747	./.:.:.:.:.	0/0:23,0:23:63:0,63,680	1/1:0,29:29:72:823,72,0	0/0:6,0:6:18:0,18,199	0/0:3,0:3:9:0,9,102	0/0:26,0:26:72:0,72,806	0/0:4,0:4:12:0,12,127	0/0:4,0:4:12:0,12,133	1/1:0,25:25:75:793,75,0	0/0:3,0:3:9:0,9,100	0/0:14,0:14:42:0,42,442	1/1:0,3:3:9:99,9,0	0/0:24,0:24:72:0,72,741	1/1:0,11:11:33:350,33,0	0/0:12,0:12:36:0,36,381	0/0:4,0:4:12:0,12,130	0/0:3,0:3:9:0,9,95	0/0:23,0:23:69:0,69,749	0/0:22,0:22:54:0,54,632	0/0:20,0:20:60:0,60,644	0/0:12,0:12:36:0,36,389	0/0:32,0:32:96:0,96,1040	0/0:21,0:21:51:0,51,593	0/0:4,0:4:12:0,12,127	0/0:4,0:4:12:0,12,132	0/0:4,0:4:12:0,12,124	0/0:1,0:1:3:0,3,32	0/0:9,0:9:21:0,21,250	0/0:5,0:5:15:0,15,159	0/0:10,0:10:30:0,30,316	0/0:8,0:8:24:0,24,237	0/0:1,0:1:3:0,3,32	0/0:4,0:4:12:0,12,128	0/0:2,0:2:6:0,6,65	1/1:0,3:3:9:96,9,0	0/0:6,0:6:18:0,18,191	0/0:1,0:1:3:0,3,31	0/0:2,0:3:6:0,6,62	0/0:5,0:5:15:0,15,165	0/0:3,0:3:9:0,9,101	1/1:0,8:8:21:233,21,0	1/1:0,4:4:12:128,12,0	0/0:4,0:4:12:0,12,128	0/0:5,0:5:15:0,15,160	0/0:5,0:5:15:0,15,158	./.:.:.:.:.	0/0:4,0:4:12:0,12,126	0/0:2,0:2:6:0,6,61	0/0:4,0:4:12:0,12,112	0/0:7,0:7:18:0,18,185	0/0:4,0:4:12:0,12,129	0/0:3,0:3:9:0,9,96	0/0:6,0:6:15:0,15,167	0/0:5,0:5:15:0,15,148	./.:.:.:.:.	0/0:5,0:5:15:0,15,161	0/0:1,0:1:3:0,3,33	0/0:3,0:3:9:0,9,92	0/0:1,0:1:3:0,3,32	0/0:16,0:16:48:0,48,498	0/0:4,0:4:12:0,12,131	0/0:3,0:3:9:0,9,96	0/0:4,0:4:12:0,12,128	0/0:6,0:6:18:0,18,187	0/0:5,0:5:15:0,15,141	0/0:5,0:5:15:0,15,154	0/0:6,0:6:15:0,15,168	1/1:0,4:4:12:118,12,0	0/0:2,0:2:6:0,6,65	0/0:3,0:3:9:0,9,97	0/0:4,0:4:12:0,12,126	0/0:9,0:9:27:0,27,265	0/0:6,0:6:18:0,18,189	1/1:0,5:5:15:160,15,0	0/0:7,0:7:21:0,21,227	0/0:3,0:3:9:0,9,95	0/0:5,0:5:15:0,15,157	0/0:4,0:4:12:0,12,130	0/0:5,0:5:15:0,15,163	0/0:17,0:17:51:0,51,533	0/0:4,0:4:12:0,12,120	0/0:14,0:14:39:0,39,415	0/0:1,0:1:3:0,3,28	0/0:5,0:5:15:0,15,161	0/0:8,0:8:24:0,24,258	0/0:8,0:8:24:0,24,249	0/0:6,0:6:18:0,18,186	0/0:8,0:8:24:0,24,264	0/0:10,0:10:30:0,30,331	0/0:7,0:7:21:0,21,218	0/0:9,0:9:27:0,27,290	0/0:7,0:7:21:0,21,224	0/0:9,0:9:27:0,27,292	0/0:9,0:9:27:0,27,284	0/0:1,0:1:3:0,3,32	0/0:7,0:7:21:0,21,227	0/0:8,0:8:24:0,24,258	0/0:5,0:5:15:0,15,164	0/0:7,0:7:18:0,18,191	0/0:5,0:5:12:0,12,142	0/0:4,0:4:9:0,9,111	0/0:2,0:2:6:0,6,65	0/0:6,0:6:18:0,18,195	0/0:3,0:3:9:0,9,95	0/0:3,0:3:9:0,9,98	0/0:2,0:2:3:0,3,45	0/0:3,0:3:6:0,6,76	0/0:4,0:4:6:0,6,89	0/0:2,0:2:3:0,3,45	0/0:3,0:3:6:0,6,76	0/0:9,0:9:18:0,18,222	0/0:4,0:4:6:0,6,89	0/0:16,0:16:45:0,45,488
chr0	162797194	.	G	T	3537.61	.	AC=31;AF=0.120;AN=258;BaseQRankSum=-0.861;DP=1101;Dels=0.00;FS=1.921;HaplotypeScore=0.2292;InbreedingCoeff=0.6031;MLEAC=30;MLEAF=0.116;MQ=58.89;MQ0=1;MQRankSum=-1.498;QD=23.12;ReadPosRankSum=-1.336	GT:AD:DP:GQ:PL	0/0:66,0:66:99:0,196,2113	0/0:15,0:15:45:0,45,477	0/0:18,0:18:51:0,51,547	0/0:54,0:54:99:0,159,1655	0/0:15,0:15:45:0,45,451	0/0:27,0:27:72:0,72,796	0/0:23,0:23:57:0,57,631	0/1:1,1:2:19:26,0,19	./.:.:.:.:.	0/0:17,0:17:51:0,51,521	./.:.:.:.:.	0/0:12,0:12:36:0,36,379	0/0:16,0:16:45:0,45,496	0/0:2,0:2:6:0,6,65	0/0:17,0:17:48:0,48,536	0/0:29,0:29:87:0,87,903	0/0:19,0:19:57:0,57,591	0/0:3,0:3:9:0,9,96	0/0:2,0:2:6:0,6,63	1/1:0,10:10:21:254,21,0	0/0:2,0:2:6:0,6,63	0/0:20,0:20:60:0,60,615	1/1:0,28:28:78:841,78,0	0/1:15,10:25:99:219,0,377	0/0:2,0:2:6:0,6,67	0/0:26,0:26:75:0,75,802	0/0:15,0:15:45:0,45,460	0/0:3,0:3:9:0,9,103	0/0:3,0:3:9:0,9,97	0/0:24,0:24:72:0,72,739	0/0:3,0:3:9:0,9,97	./.:.:.:.:.	0/0:18,0:18:45:0,45,513	0/0:2,0:2:6:0,6,65	0/0:14,0:14:42:0,42,440	0/0:3,0:3:9:0,9,99	0/0:18,0:18:48:0,48,537	0/0:6,0:6:18:0,18,193	0/0:8,0:8:21:0,21,216	0/0:1,0:1:3:0,3,32	0/0:2,0:2:6:0,6,61	0/0:19,0:19:57:0,57,590	0/0:24,0:24:66:0,66,723	1/1:0,22:22:66:699,66,0	0/0:15,0:15:42:0,42,446	0/0:23,0:23:66:0,66,689	0/0:5,0:5:15:0,15,153	1/1:0,4:4:12:130,12,0	0/0:2,0:2:6:0,6,64	0/0:4,0:4:12:0,12,124	0/0:3,0:3:9:0,9,92	0/0:3,0:3:6:0,6,77	0/0:11,0:11:33:0,33,343	0/0:5,0:5:15:0,15,152	1/1:0,3:3:9:95,9,0	./.:.:.:.:.	0/0:2,0:2:6:0,6,64	0/0:5,0:5:15:0,15,149	0/0:4,0:4:9:0,9,108	1/1:0,6:6:18:191,18,0	0/0:2,0:2:6:0,6,67	0/0:3,0:3:9:0,9,92	0/0:10,0:10:27:0,27,296	0/0:4,0:4:12:0,12,126	0/0:6,0:6:18:0,18,184	0/0:8,0:8:18:0,18,206	0/0:1,0:1:3:0,3,33	0/0:4,0:4:9:0,9,107	0/0:4,0:4:12:0,12,128	0/0:2,0:2:6:0,6,67	0/0:1,0:1:3:0,3,32	0/0:5,0:5:15:0,15,158	1/1:0,4:4:12:128,12,0	0/1:4,6:10:92:143,0,92	0/0:4,0:4:12:0,12,122	0/0:10,0:10:21:0,21,258	1/1:0,3:3:9:92,9,0	./.:.:.:.:.	0/0:3,0:3:6:0,6,75	0/0:6,0:6:15:0,15,172	0/0:2,0:2:6:0,6,65	0/0:3,0:3:9:0,9,97	0/0:1,0:1:3:0,3,32	0/0:7,0:7:18:0,18,200	0/0:3,0:3:9:0,9,93	0/0:2,0:2:6:0,6,67	0/0:5,0:5:15:0,15,147	0/0:5,0:5:15:0,15,156	0/0:4,0:4:12:0,12,114	0/0:4,0:4:12:0,12,126	0/0:1,0:1:3:0,3,32	0/0:6,0:6:18:0,18,181	0/0:2,0:2:6:0,6,59	./.:.:.:.:.	0/0:2,0:2:6:0,6,63	0/0:6,0:6:18:0,18,180	0/0:5,0:5:15:0,15,161	0/0:3,0:3:9:0,9,83	0/0:4,0:4:12:0,12,126	0/0:4,0:4:12:0,12,126	0/0:8,0:8:24:0,24,256	0/0:4,0:4:9:0,9,108	0/0:4,0:4:12:0,12,129	1/1:0,2:2:6:62,6,0	1/1:0,5:5:15:160,15,0	1/1:0,8:8:18:216,18,0	./.:.:.:.:.	0/0:13,0:13:39:0,39,401	0/0:1,0:1:3:0,3,27	0/0:7,0:7:21:0,21,217	0/0:4,0:4:12:0,12,125	0/0:1,0:1:3:0,3,30	0/0:2,0:2:3:0,3,32	0/0:5,0:5:15:0,15,145	0/0:5,0:5:15:0,15,154	0/0:7,0:7:21:0,21,214	0/0:4,0:4:12:0,12,118	0/0:8,0:8:24:0,24,246	0/0:3,0:3:9:0,9,96	0/0:5,0:5:15:0,15,159	0/0:3,0:3:9:0,9,97	1/1:0,6:6:18:184,18,0	0/0:5,0:5:15:0,15,156	0/0:15,0:15:42:0,42,454	0/0:7,0:7:18:0,18,194	1/1:0,8:8:24:245,24,0	0/0:2,0:2:6:0,6,62	0/0:7,0:7:21:0,21,220	1/1:0,7:7:21:224,21,0	0/0:8,0:8:12:0,12,179	./.:.:.:.:.	0/0:3,0:3:6:0,6,76	0/0:2,1:3:6:0,6,65	0/0:2,0:2:3:0,3,45	0/0:11,0:11:21:0,21,259	0/0:6,0:6:9:0,9,134	0/0:22,0:22:66:0,66,730
chr0	162797995	.	G	T	840.27	.	AC=18;AF=0.080;AN=226;BaseQRankSum=1.511;DP=568;Dels=0.00;FS=17.210;HaplotypeScore=0.0856;InbreedingCoeff=0.4749;MLEAC=14;MLEAF=0.062;MQ=59.70;MQ0=0;MQRankSum=0.725;QD=23.34;ReadPosRankSum=-0.715	GT:AD:DP:GQ:PL	./.:.:.:.:.	0/0:12,0:12:36:0,36,371	0/0:11,0:11:27:0,27,271	./.:.:.:.:.	0/0:12,0:12:33:0,33,354	0/0:3,0:3:9:0,9,88	0/0:11,0:11:30:0,30,328	0/0:1,0:1:3:0,3,33	0/0:4,0:4:12:0,12,129	0/0:11,0:11:30:0,30,299	0/0:4,0:4:12:0,12,123	0/0:13,0:13:36:0,36,380	0/0:13,0:13:39:0,39,404	0/0:1,0:1:3:0,3,30	./.:.:.:.:.	0/0:9,0:9:27:0,27,270	0/0:11,0:11:27:0,27,276	0/0:2,0:2:6:0,6,61	0/0:5,0:5:15:0,15,155	./.:.:.:.:.	0/0:2,0:2:6:0,6,66	1/1:0,6:6:15:172,15,0	0/0:12,0:12:33:0,33,354	0/0:20,0:20:60:0,60,628	0/0:2,0:2:6:0,6,61	0/0:12,0:12:36:0,36,358	./.:.:.:.:.	0/0:5,0:5:15:0,15,159	./.:.:.:.:.	0/0:6,0:6:18:0,18,182	0/0:5,0:5:15:0,15,154	0/0:2,0:2:3:0,3,33	./.:.:.:.:.	0/0:2,0:2:6:0,6,61	0/0:9,0:9:27:0,27,271	0/0:1,0:1:3:0,3,31	0/0:18,0:18:54:0,54,550	./.:.:.:.:.	0/0:11,0:11:33:0,33,323	./.:.:.:.:.	0/0:3,0:3:9:0,9,89	0/0:10,0:10:30:0,30,302	0/0:15,0:15:45:0,45,457	0/0:9,0:9:27:0,27,270	0/0:14,0:14:39:0,39,390	0/0:13,0:13:33:0,33,370	0/0:16,0:16:36:0,36,407	./.:.:.:.:.	0/0:2,0:2:6:0,6,61	0/0:4,0:4:12:0,12,126	0/0:1,0:1:3:0,3,30	0/0:2,0:2:6:0,6,63	0/0:2,0:2:6:0,6,61	0/0:2,0:2:6:0,6,61	0/0:3,0:3:9:0,9,92	0/0:4,0:4:12:0,12,122	0/0:6,0:6:18:0,18,180	0/0:4,0:4:12:0,12,121	./.:.:.:.:.	0/0:3,0:3:9:0,9,83	0/0:2,0:2:6:0,6,60	./.:.:.:.:.	0/0:5,0:5:15:0,15,149	0/0:2,0:2:6:0,6,61	./.:.:.:.:.	./.:.:.:.:.	0/0:8,0:8:24:0,24,247	0/0:7,0:7:21:0,21,203	0/0:2,0:2:6:0,6,61	0/0:1,0:1:3:0,3,31	0/0:2,0:2:6:0,6,61	0/0:2,0:2:6:0,6,58	0/0:4,0:4:12:0,12,122	0/0:1,0:1:3:0,3,31	0/0:4,0:4:12:0,12,120	./.:.:.:.:.	0/0:5,0:5:12:0,12,137	1/1:0,4:4:12:121,12,0	./.:.:.:.:.	0/0:2,0:2:6:0,6,63	0/0:1,0:1:3:0,3,33	0/0:3,0:3:9:0,9,92	0/0:8,0:8:24:0,24,254	1/1:0,4:4:12:122,12,0	0/0:5,0:5:15:0,15,153	0/0:4,0:4:12:0,12,124	./.:.:.:.:.	0/0:2,0:2:6:0,6,59	0/0:1,0:1:3:0,3,30	0/0:4,0:4:12:0,12,120	0/0:1,0:1:3:0,3,32	./.:.:.:.:.	0/0:2,0:2:6:0,6,63	0/0:3,0:3:9:0,9,94	./.:.:.:.:.	0/0:2,0:2:6:0,6,64	0/0:3,0:3:9:0,9,97	./.:.:.:.:.	0/0:3,0:3:9:0,9,89	0/0:1,0:1:3:0,3,31	0/0:3,0:3:9:0,9,96	0/0:1,0:1:3:0,3,31	./.:.:.:.:.	0/0:4,0:4:12:0,12,122	0/0:3,0:3:9:0,9,94	0/0:3,0:3:9:0,9,92	0/0:4,0:4:12:0,12,130	1/1:0,5:5:15:154,15,0	0/0:2,0:2:6:0,6,61	./.:.:.:.:.	0/0:5,0:5:15:0,15,151	0/0:2,0:2:6:0,6,61	0/0:3,0:3:9:0,9,92	0/0:5,0:5:15:0,15,153	0/0:7,0:7:21:0,21,213	0/0:3,0:3:9:0,9,93	0/0:1,0:1:3:0,3,29	0/0:3,0:3:9:0,9,91	1/1:0,2:2:6:61,6,0	1/1:0,3:3:9:89,9,0	./.:.:.:.:.	0/0:3,0:3:9:0,9,92	1/1:0,5:5:12:138,12,0	1/1:0,4:4:12:122,12,0	1/1:0,3:3:9:91,9,0	0/0:1,0:1:3:0,3,30	0/0:4,0:4:12:0,12,117	0/0:2,0:2:6:0,6,61	0/0:2,0:2:6:0,6,65	0/0:2,0:2:3:0,3,45	./.:.:.:.:.	0/0:3,0:3:6:0,6,76	0/0:8,0:8:12:0,12,179	0/0:2,0:2:3:0,3,45	0/0:4,0:4:6:0,6,89	0/0:2,0:2:3:0,3,45	0/0:17,0:17:51:0,51,541
chr0	162798016	.	A	T	3884.44	.	AC=58;AF=0.248;AN=234;BaseQRankSum=0.662;DP=711;Dels=0.00;FS=6.506;HaplotypeScore=0.1018;InbreedingCoeff=0.6918;MLEAC=52;MLEAF=0.222;MQ=59.84;MQ0=0;MQRankSum=-1.047;QD=25.90;ReadPosRankSum=-0.407	GT:AD:DP:GQ:PL	./.:.:.:.:.	0/0:16,0:16:48:0,48,492	0/0:15,0:15:45:0,45,455	./.:.:.:.:.	0/0:13,0:13:39:0,39,408	0/0:8,0:8:18:0,18,211	0/0:13,0:13:39:0,39,393	0/0:1,0:1:3:0,3,34	1/1:0,2:2:6:65,6,0	1/1:0,19:19:54:562,54,0	1/1:0,3:3:9:97,9,0	0/0:17,0:17:48:0,48,500	1/1:0,10:10:30:299,30,0	1/1:0,2:2:6:61,6,0	./.:.:.:.:.	1/1:0,15:15:42:452,42,0	1/1:0,12:12:36:368,36,0	0/0:2,0:2:6:0,6,67	./.:.:.:.:.	0/0:3,0:3:9:0,9,83	0/0:3,0:3:9:0,9,97	0/0:6,0:6:15:0,15,168	0/0:18,0:18:54:0,54,558	0/0:21,0:21:60:0,60,628	1/1:0,3:3:9:95,9,0	1/1:0,11:11:33:339,33,0	./.:.:.:.:.	0/0:5,0:5:15:0,15,159	./.:.:.:.:.	0/0:11,0:11:33:0,33,325	0/0:6,0:6:18:0,18,185	0/0:2,0:2:6:0,6,59	./.:.:.:.:.	1/1:0,2:2:6:65,6,0	0/0:16,0:16:48:0,48,483	./.:.:.:.:.	0/0:19,0:19:57:0,57,593	./.:.:.:.:.	0/0:16,0:16:48:0,48,496	./.:.:.:.:.	0/0:3,0:3:9:0,9,95	0/0:13,0:13:39:0,39,395	0/0:17,0:17:51:0,51,509	0/0:14,0:14:42:0,42,427	0/0:21,0:21:63:0,63,642	0/0:16,0:16:45:0,45,478	0/0:19,0:19:48:0,48,533	0/0:1,0:1:3:0,3,32	0/0:2,0:2:6:0,6,59	1/1:0,3:3:9:90,9,0	./.:.:.:.:.	1/1:0,4:4:12:120,12,0	1/1:0,4:4:12:118,12,0	1/1:0,2:2:6:63,6,0	0/0:5,0:5:15:0,15,142	1/1:0,3:3:9:93,9,0	0/0:6,0:6:18:0,18,178	0/0:6,0:6:18:0,18,186	./.:.:.:.:.	0/0:6,0:6:18:0,18,185	0/0:4,0:4:12:0,12,125	./.:.:.:.:.	1/1:0,10:10:30:306,30,0	1/1:0,1:1:3:31,3,0	./.:.:.:.:.	./.:.:.:.:.	0/0:4,0:4:12:0,12,120	1/1:0,9:9:27:272,27,0	0/0:3,0:3:9:0,9,96	0/0:1,0:1:3:0,3,32	0/0:2,0:2:6:0,6,65	0/0:3,0:3:9:0,9,92	0/0:6,0:6:18:0,18,181	0/0:5,0:5:15:0,15,157	0/0:6,0:6:18:0,18,184	0/0:1,0:1:3:0,3,30	0/0:7,0:7:15:0,15,178	0/0:8,0:8:24:0,24,241	./.:.:.:.:.	0/0:3,0:3:9:0,9,95	0/0:2,0:2:6:0,6,62	0/0:3,0:3:9:0,9,89	0/0:8,0:8:24:0,24,252	0/0:4,0:4:12:0,12,118	0/0:5,0:5:15:0,15,151	1/1:0,5:5:15:156,15,0	0/0:1,0:1:3:0,3,32	1/1:0,3:3:9:89,9,0	0/0:2,0:2:6:0,6,65	0/0:4,0:4:12:0,12,117	./.:.:.:.:.	./.:.:.:.:.	0/0:1,0:1:3:0,3,30	0/0:4,0:4:12:0,12,120	0/0:1,0:1:3:0,3,30	0/0:1,0:1:3:0,3,31	1/1:0,2:2:6:61,6,0	./.:.:.:.:.	1/1:0,2:2:6:64,6,0	1/1:0,1:1:3:31,3,0	0/1:3,1:4:14:14,0,80	1/1:0,1:1:3:32,3,0	0/0:1,0:1:3:0,3,30	0/0:4,0:4:12:0,12,127	0/0:2,0:2:6:0,6,61	0/0:6,0:6:18:0,18,182	0/0:4,0:4:12:0,12,130	0/0:5,0:5:15:0,15,151	1/1:0,2:2:6:63,6,0	./.:.:.:.:.	0/1:3,2:5:46:46,0,78	1/1:0,2:2:6:63,6,0	1/1:0,4:4:12:118,12,0	1/1:0,4:4:12:123,12,0	0/0:11,0:11:33:0,33,332	0/0:3,0:3:9:0,9,94	0/0:2,0:2:6:0,6,53	0/0:5,0:5:15:0,15,151	0/0:3,0:3:9:0,9,92	0/0:3,0:3:9:0,9,87	0/0:3,0:3:9:0,9,96	0/0:4,0:4:12:0,12,124	0/0:5,0:5:12:0,12,135	0/0:7,0:7:21:0,21,217	0/0:4,0:4:12:0,12,121	0/0:1,0:1:3:0,3,32	0/0:5,0:5:15:0,15,141	0/0:3,0:3:9:0,9,97	0/0:4,0:4:12:0,12,122	0/0:4,0:4:6:0,6,89	0/0:1,0:1:3:0,3,28	0/0:3,0:3:6:0,6,62	0/0:12,0:12:18:0,18,268	0/0:4,0:4:6:0,6,89	0/0:4,0:4:6:0,6,89	0/0:2,0:2:3:0,3,45	0/0:17,0:17:51:0,51,571
chr0	162798102	.	C	A	921.36	.	AC=16;AF=0.074;AN=216;DP=550;Dels=0.00;FS=5.072;HaplotypeScore=0.0757;InbreedingCoeff=0.3586;MLEAC=14;MLEAF=0.065;MQ=59.79;MQ0=0;QD=20.94	GT:AD:DP:GQ:PL	./.:.:.:.:.	0/0:19,0:19:51:0,51,532	0/0:11,0:11:33:0,33,332	./.:.:.:.:.	0/0:7,0:7:21:0,21,204	0/0:12,0:12:36:0,36,376	0/0:11,0:11:30:0,30,315	0/0:1,0:1:3:0,3,32	0/0:5,0:5:15:0,15,156	0/0:14,0:14:39:0,39,404	./.:.:.:.:.	0/0:15,0:15:45:0,45,460	0/0:13,0:13:39:0,39,384	./.:.:.:.:.	./.:.:.:.:.	1/1:0,8:8:24:250,24,0	1/1:0,10:10:30:308,30,0	0/0:1,0:1:3:0,3,32	0/0:1,0:1:3:0,3,29	0/0:2,0:2:6:0,6,60	0/0:4,0:4:12:0,12,124	0/0:6,0:6:18:0,18,182	0/0:13,0:13:39:0,39,388	0/0:14,0:14:42:0,42,427	0/0:1,0:1:3:0,3,32	0/0:15,0:15:42:0,42,445	./.:.:.:.:.	0/0:1,0:1:3:0,3,32	./.:.:.:.:.	0/0:11,0:11:30:0,30,313	0/0:4,0:4:12:0,12,122	./.:.:.:.:.	./.:.:.:.:.	0/1:1,3:4:20:88,0,20	0/0:8,0:8:24:0,24,245	./.:.:.:.:.	0/0:11,0:11:30:0,30,317	./.:.:.:.:.	./.:.:.:.:.	0/0:3,0:3:9:0,9,96	0/0:1,0:1:3:0,3,32	0/0:13,0:13:39:0,39,406	0/0:14,0:14:42:0,42,415	0/0:10,0:10:24:0,24,276	0/0:9,0:9:27:0,27,283	0/0:9,0:9:27:0,27,271	0/0:8,0:8:24:0,24,250	0/0:5,0:5:15:0,15,148	./.:.:.:.:.	0/0:3,0:3:6:0,6,79	0/0:1,0:1:3:0,3,31	./.:.:.:.:.	0/0:2,0:2:6:0,6,61	./.:.:.:.:.	0/0:3,0:3:9:0,9,92	1/1:0,1:1:3:31,3,0	0/0:3,0:3:9:0,9,86	0/0:5,0:5:15:0,15,153	./.:.:.:.:.	0/0:4,0:4:12:0,12,119	0/0:6,0:6:18:0,18,182	0/0:2,0:2:6:0,6,60	1/1:0,4:4:12:124,12,0	0/0:4,0:4:12:0,12,121	./.:.:.:.:.	./.:.:.:.:.	0/0:3,0:3:9:0,9,95	1/1:0,5:5:15:153,15,0	0/0:3,0:3:9:0,9,94	0/0:1,0:1:3:0,3,29	0/0:1,0:1:3:0,3,30	0/0:1,0:1:3:0,3,30	0/0:2,0:2:6:0,6,63	0/0:2,0:2:6:0,6,65	0/0:2,0:2:6:0,6,60	0/0:2,0:2:6:0,6,61	0/0:3,0:3:9:0,9,94	0/0:8,0:8:24:0,24,241	0/0:2,0:2:6:0,6,60	0/0:6,0:6:18:0,18,187	./.:.:.:.:.	./.:.:.:.:.	0/0:3,0:3:9:0,9,97	./.:.:.:.:.	0/0:1,0:1:3:0,3,30	0/0:7,0:7:21:0,21,211	0/0:4,0:4:9:0,9,107	0/0:3,0:3:9:0,9,87	./.:.:.:.:.	0/0:2,0:2:6:0,6,61	./.:.:.:.:.	./.:.:.:.:.	0/0:2,0:2:6:0,6,59	0/0:2,0:2:6:0,6,60	0/0:3,0:3:9:0,9,93	./.:.:.:.:.	0/0:3,0:3:9:0,9,91	./.:.:.:.:.	0/0:1,0:1:3:0,3,30	0/0:3,0:3:9:0,9,88	0/1:6,1:7:13:13,0,161	1/1:0,2:2:6:65,6,0	0/0:2,0:2:6:0,6,59	0/0:1,0:1:3:0,3,31	0/0:2,0:2:6:0,6,63	0/0:3,0:3:9:0,9,89	0/0:3,0:3:9:0,9,95	0/0:4,0:4:12:0,12,127	0/0:1,0:1:3:0,3,22	0/0:1,0:1:3:0,3,32	0/0:3,0:3:9:0,9,86	0/0:1,0:1:3:0,3,22	0/0:3,0:3:9:0,9,97	1/1:0,3:3:9:96,9,0	0/0:7,0:7:21:0,21,211	0/0:3,0:3:9:0,9,92	./.:.:.:.:.	0/0:1,0:1:3:0,3,29	./.:.:.:.:.	0/0:2,0:2:6:0,6,63	0/0:3,0:3:9:0,9,90	./.:.:.:.:.	0/0:2,0:2:3:0,3,30	0/0:3,0:3:9:0,9,90	0/0:4,0:4:12:0,12,122	0/0:1,0:1:3:0,3,30	0/0:6,0:6:18:0,18,183	0/0:4,0:4:12:0,12,118	0/0:5,0:5:15:0,15,153	0/0:8,0:8:15:0,15,174	0/0:1,0:1:3:0,3,31	0/0:5,0:5:9:0,9,119	0/0:9,0:9:15:0,15,210	0/0:5,0:5:9:0,9,118	0/0:7,0:7:12:0,12,165	0/0:2,0:2:3:0,3,45	0/0:28,0:28:84:0,84,933
chr0	162803323	.	A	G	2925.01	.	AC=47;AF=0.197;AN=238;BaseQRankSum=-2.874;DP=550;Dels=0.00;FS=0.380;HaplotypeScore=0.1375;InbreedingCoeff=0.5327;MLEAC=42;MLEAF=0.176;MQ=59.74;MQ0=1;MQRankSum=0.032;QD=23.03;ReadPosRankSum=1.892	GT:AD:DP:GQ:PL	0/0:20,0:20:54:0,54,583	0/0:8,0:8:24:0,24,249	0/0:17,0:17:48:0,48,516	1/1:0,24:24:72:736,72,0	0/0:6,0:6:18:0,18,185	0/0:5,0:5:15:0,15,153	0/0:7,0:7:21:0,21,220	0/0:2,0:2:6:0,6,64	0/0:2,0:2:6:0,6,65	1/1:0,12:12:33:351,33,0	0/0:1,0:1:3:0,3,32	1/1:0,9:9:27:266,27,0	0/0:10,0:10:27:0,27,290	./.:.:.:.:.	0/0:16,0:16:48:0,48,492	0/0:5,0:5:15:0,15,153	0/0:11,0:11:30:0,30,325	0/0:2,0:2:6:0,6,63	0/0:5,0:5:12:0,12,135	1/1:0,3:3:6:51,6,0	./.:.:.:.:.	1/1:0,9:9:27:279,27,0	1/1:0,6:6:18:182,18,0	0/0:20,0:20:57:0,57,608	./.:.:.:.:.	0/0:15,0:15:45:0,45,468	0/0:6,0:6:18:0,18,184	0/0:4,0:4:12:0,12,125	0/0:1,0:1:3:0,3,31	0/0:6,0:6:18:0,18,180	0/0:2,0:2:6:0,6,53	0/0:2,0:2:6:0,6,65	0/0:3,0:3:9:0,9,94	0/0:3,0:3:9:0,9,94	0/0:7,0:7:21:0,21,217	0/0:2,0:2:6:0,6,65	0/0:9,0:9:27:0,27,279	0/0:5,0:5:15:0,15,154	0/1:3,5:8:66:121,0,66	0/0:3,0:3:9:0,9,98	./.:.:.:.:.	0/0:3,0:3:9:0,9,94	0/0:18,0:18:45:0,45,504	0/0:4,0:4:12:0,12,128	0/0:13,0:13:39:0,39,396	0/0:15,0:15:45:0,45,464	0/0:5,0:5:12:0,12,141	1/1:0,2:2:6:61,6,0	0/0:2,0:2:6:0,6,64	1/1:0,2:2:6:60,6,0	1/1:0,1:1:3:31,3,0	1/1:0,4:4:12:124,12,0	0/0:6,0:6:18:0,18,186	./.:.:.:.:.	0/0:3,0:3:9:0,9,93	0/0:1,0:1:3:0,3,33	./.:.:.:.:.	0/0:3,0:3:9:0,9,94	0/0:1,0:1:3:0,3,31	0/0:1,0:1:3:0,3,31	0/0:4,0:4:12:0,12,128	0/0:3,0:3:6:0,6,76	0/0:1,0:1:3:0,3,30	0/0:1,0:1:3:0,3,31	0/0:3,0:3:9:0,9,95	0/0:4,0:4:12:0,12,126	./.:.:.:.:.	0/0:3,0:3:9:0,9,89	1/1:0,2:2:3:31,3,0	0/0:2,0:2:6:0,6,63	0/0:1,0:1:3:0,3,31	0/0:4,0:4:9:0,9,108	0/0:1,0:1:3:0,3,31	0/0:3,0:3:9:0,9,95	0/0:4,0:4:12:0,12,122	0/0:2,0:2:6:0,6,61	0/0:3,0:3:9:0,9,92	0/1:6,1:7:10:10,0,168	./.:.:.:.:.	1/1:0,7:7:21:218,21,0	0/0:1,0:1:3:0,3,34	./.:.:.:.:.	0/0:2,0:2:6:0,6,65	1/1:0,1:1:3:30,3,0	1/1:0,3:3:9:93,9,0	0/0:2,0:2:6:0,6,64	0/0:3,0:3:9:0,9,95	0/0:2,0:2:6:0,6,65	0/0:3,0:3:9:0,9,96	./.:.:.:.:.	0/0:2,0:2:6:0,6,62	./.:.:.:.:.	0/0:3,0:3:9:0,9,95	./.:.:.:.:.	./.:.:.:.:.	0/0:3,0:3:9:0,9,97	./.:.:.:.:.	0/0:2,0:2:6:0,6,64	./.:.:.:.:.	0/0:2,0:2:6:0,6,61	0/0:2,0:2:6:0,6,61	./.:.:.:.:.	0/0:1,0:1:3:0,3,31	0/1:1,1:2:24:27,0,24	1/1:0,1:1:3:30,3,0	1/1:0,1:1:3:32,3,0	0/0:1,0:1:3:0,3,33	0/0:2,0:2:6:0,6,61	0/0:3,0:3:9:0,9,93	0/0:1,0:1:3:0,3,30	1/1:0,7:7:21:211,21,0	0/0:3,0:3:9:0,9,94	0/0:3,0:3:9:0,9,94	0/0:3,0:3:9:0,9,95	0/0:1,0:1:3:0,3,31	0/0:1,0:1:3:0,3,32	0/0:5,0:5:15:0,15,157	0/0:2,0:2:6:0,6,61	0/0:2,0:2:6:0,6,61	0/0:1,0:1:3:0,3,32	./.:.:.:.:.	0/0:1,0:1:3:0,3,34	0/0:4,0:4:12:0,12,125	0/0:3,0:3:9:0,9,98	0/0:3,0:3:9:0,9,92	0/0:3,0:3:9:0,9,92	0/0:3,0:3:9:0,9,92	./.:.:.:.:.	0/0:2,0:2:6:0,6,65	1/1:0,6:6:9:134,9,0	0/0:2,0:3:3:0,3,45	0/0:2,0:2:6:0,6,65	1/1:0,2:2:3:45,3,0	1/1:0,3:3:6:76,6,0	1/1:0,3:3:6:75,6,0	1/1:0,2:2:3:45,3,0	0/0:23,0:23:69:0,69,780
chr0	162817324	.	T	A	235.4	.	AC=24;AF=0.100;AN=240;BaseQRankSum=2.101;DP=1095;Dels=0.00;FS=92.828;HaplotypeScore=0.0946;InbreedingCoeff=0.1186;MLEAC=17;MLEAF=0.071;MQ=58.52;MQ0=2;MQRankSum=-11.319;QD=1.87;ReadPosRankSum=1.855	GT:AD:DP:GQ:PL	0/0:41,0:41:99:0,123,1294	0/0:10,1:11:2:0,2,279	0/0:13,1:14:11:0,11,367	0/0:76,3:79:99:0,132,2155	1/1:0,1:1:3:29,3,0	0/0:11,0:11:30:0,30,319	0/0:11,1:12:27:0,27,303	0/0:2,0:2:6:0,6,62	0/0:5,0:5:15:0,15,161	0/0:37,2:39:57:0,57,1063	0/0:4,0:4:12:0,12,125	0/0:27,0:27:81:0,81,824	0/0:12,0:12:36:0,36,369	0/0:2,0:2:6:0,6,65	./.:.:.:.:.	0/0:13,1:14:11:0,11,364	0/0:37,2:39:41:0,41,1004	0/0:4,0:4:12:0,12,126	0/0:5,0:5:15:0,15,151	0/1:2,1:3:23:23,0,48	0/0:2,0:2:6:0,6,67	0/0:13,0:13:33:0,33,367	0/0:22,2:24:8:0,8,597	0/0:28,0:28:81:0,81,839	0/0:3,0:3:9:0,9,95	0/0:11,1:12:4:0,4,298	0/0:23,1:24:35:0,35,639	0/0:4,0:4:12:0,12,126	0/0:2,0:2:6:0,6,63	0/1:12,2:14:26:26,0,296	0/0:3,0:3:9:0,9,92	./.:.:.:.:.	0/0:25,1:26:45:0,45,714	0/0:2,0:2:6:0,6,63	0/1:15,3:18:39:39,0,401	0/0:6,0:6:15:0,15,154	0/0:18,1:19:24:0,24,501	0/0:11,1:12:1:0,1,275	0/0:11,0:11:33:0,33,336	0/0:2,0:2:6:0,6,63	./.:.:.:.:.	0/1:8,1:9:4:4,0,219	0/0:15,2:17:16:0,16,417	0/0:32,1:33:64:0,64,938	1/1:0,2:2:6:60,6,0	0/1:15,4:19:69:69,0,382	0/1:6,1:7:13:13,0,150	0/0:2,0:2:6:0,6,64	0/0:4,0:4:12:0,12,122	0/0:2,0:2:6:0,6,58	0/0:4,0:4:12:0,12,123	0/0:10,0:10:30:0,30,314	0/0:7,0:7:21:0,21,216	0/0:4,0:4:12:0,12,122	0/0:11,0:11:30:0,30,314	0/0:2,0:2:6:0,6,61	0/0:4,0:4:12:0,12,120	0/0:3,0:3:9:0,9,93	0/1:5,1:6:13:13,0,135	0/1:9,2:11:1:1,0,248	./.:.:.:.:.	./.:.:.:.:.	0/0:9,0:9:27:0,27,283	0/0:7,0:7:21:0,21,213	0/0:10,0:10:30:0,30,309	./.:.:.:.:.	0/0:7,0:7:18:0,18,186	0/0:15,0:15:45:0,45,456	0/0:3,0:3:9:0,9,92	0/0:4,0:4:12:0,12,124	0/0:2,0:2:6:0,6,62	./.:.:.:.:.	0/0:1,0:1:3:0,3,31	0/0:3,1:4:9:0,9,91	0/0:9,0:9:27:0,27,274	0/0:2,0:2:6:0,6,62	0/0:6,0:6:18:0,18,183	./.:.:.:.:.	0/0:3,0:3:9:0,9,92	0/0:3,0:3:9:0,9,93	0/1:1,1:2:24:26,0,24	0/0:1,0:1:3:0,3,29	0/0:3,0:3:9:0,9,99	./.:.:.:.:.	./.:.:.:.:.	0/0:2,0:2:6:0,6,61	./.:.:.:.:.	0/0:4,0:4:12:0,12,117	0/0:4,0:4:12:0,12,128	0/0:5,0:5:15:0,15,161	0/0:3,0:3:9:0,9,93	0/0:8,0:8:24:0,24,246	1/1:0,1:1:3:31,3,0	./.:.:.:.:.	0/0:1,0:1:3:0,3,30	./.:.:.:.:.	0/0:4,0:4:12:0,12,126	0/1:3,1:4:19:19,0,78	0/0:11,0:11:33:0,33,332	0/0:6,0:6:18:0,18,185	0/0:7,0:7:21:0,21,209	0/1:2,1:3:22:22,0,53	./.:.:.:.:.	0/1:6,1:7:10:10,0,164	0/0:2,0:2:6:0,6,61	0/0:10,0:10:30:0,30,300	0/0:7,0:7:21:0,21,222	0/0:11,0:11:27:0,27,304	0/0:1,0:1:3:0,3,34	0/0:11,1:12:2:0,2,282	0/0:16,0:16:45:0,45,477	0/0:1,0:1:3:0,3,34	0/0:12,0:12:33:0,33,348	0/0:8,0:8:18:0,18,211	0/0:10,0:10:27:0,27,288	0/1:6,1:7:2:2,0,171	./.:.:.:.:.	0/0:4,0:4:12:0,12,121	0/0:4,0:4:12:0,12,126	./.:.:.:.:.	0/0:2,0:2:6:0,6,60	0/0:4,0:4:12:0,12,126	1/1:0,1:1:3:34,3,0	0/0:2,0:2:6:0,6,64	1/1:0,1:1:3:30,3,0	0/1:8,1:9:4:4,0,217	0/0:2,0:2:6:0,6,63	./.:.:.:.:.	0/0:6,0:6:18:0,18,187	0/0:6,0:6:9:0,9,134	0/0:4,0:4:6:0,6,89	0/0:4,0:4:6:0,6,89	0/0:10,0:10:18:0,18,225	0/0:9,0:9:18:0,18,230	0/0:10,0:10:18:0,18,242	0/0:8,0:8:18:0,18,210	0/0:42,0:42:99:0,126,1421
chr0	162823932	.	G	T	3228.29	.	AC=34;AF=0.133;AN=256;BaseQRankSum=-7.472;DP=789;Dels=0.00;FS=2.705;HaplotypeScore=0.0502;InbreedingCoeff=0.5798;MLEAC=31;MLEAF=0.121;MQ=59.47;MQ0=0;MQRankSum=1.523;QD=24.83;ReadPosRankSum=0.098	GT:AD:DP:GQ:PL	0/0:56,0:56:99:0,168,1799	0/0:13,0:13:33:0,33,374	0/0:17,0:17:51:0,51,536	1/1:0,30:30:90:901,90,0	0/0:13,0:13:36:0,36,394	0/0:8,0:8:21:0,21,235	0/0:7,0:7:21:0,21,220	0/0:2,0:2:6:0,6,68	0/0:1,0:1:3:0,3,33	1/1:0,23:23:63:653,63,0	./.:.:.:.:.	0/0:9,0:9:27:0,27,271	0/0:16,0:16:45:0,45,486	./.:.:.:.:.	0/0:24,0:24:72:0,72,762	0/0:12,0:12:33:0,33,364	1/1:0,10:10:30:300,30,0	1/1:0,1:1:3:32,3,0	0/0:5,0:5:15:0,15,159	0/0:3,0:3:9:0,9,94	0/0:2,0:2:6:0,6,66	0/0:6,0:6:15:0,15,174	0/0:13,0:13:30:0,30,358	0/0:11,0:11:30:0,30,335	./.:.:.:.:.	0/0:16,0:16:48:0,48,505	0/0:14,0:14:42:0,42,438	0/0:5,0:5:15:0,15,176	0/0:2,0:2:6:0,6,65	0/0:4,0:4:12:0,12,125	0/0:4,0:4:12:0,12,130	0/0:2,0:2:6:0,6,67	0/0:18,0:18:42:0,42,494	0/0:4,0:4:12:0,12,132	0/0:10,0:10:30:0,30,324	./.:.:.:.:.	0/0:18,0:18:51:0,51,549	1/1:0,5:5:12:136,12,0	0/0:5,0:5:15:0,15,159	0/0:6,0:6:18:0,18,201	0/0:4,0:4:12:0,12,132	1/1:0,11:11:33:329,33,0	0/0:12,0:12:36:0,36,379	0/0:12,0:12:33:0,33,375	0/0:20,0:20:60:0,60,625	0/0:10,0:10:21:0,21,252	0/0:8,0:8:24:0,24,256	0/0:3,0:3:9:0,9,97	0/0:1,0:1:3:0,3,32	1/1:0,3:3:6:74,6,0	1/1:0,4:4:12:122,12,0	0/0:3,0:3:9:0,9,97	1/1:0,7:7:21:215,21,0	0/0:3,0:3:9:0,9,93	0/0:4,0:4:9:0,9,109	0/0:2,0:2:6:0,6,64	0/0:7,0:7:21:0,21,217	0/0:6,0:6:18:0,18,189	0/0:1,0:1:3:0,3,32	0/0:3,0:3:9:0,9,95	0/0:2,0:2:6:0,6,62	0/0:3,0:3:9:0,9,95	1/1:0,5:5:15:143,15,0	0/0:5,0:5:15:0,15,159	0/0:6,0:6:15:0,15,171	0/0:4,0:4:9:0,9,110	0/0:1,0:1:3:0,3,32	0/0:4,0:4:12:0,12,127	0/0:2,0:2:6:0,6,62	0/0:3,0:3:9:0,9,97	0/0:2,0:2:6:0,6,66	0/0:2,0:2:6:0,6,64	0/0:2,0:2:6:0,6,69	0/0:4,0:4:12:0,12,126	0/0:4,0:4:12:0,12,126	0/0:1,0:1:3:0,3,32	0/0:7,0:7:21:0,21,221	0/0:3,0:3:9:0,9,95	0/0:2,0:2:6:0,6,62	0/0:2,0:2:6:0,6,65	0/0:8,0:8:18:0,18,217	0/0:3,0:3:9:0,9,95	0/0:1,0:1:3:0,3,30	0/0:3,0:3:9:0,9,97	0/0:3,0:3:9:0,9,92	./.:.:.:.:.	0/0:5,0:5:15:0,15,156	0/0:5,0:5:15:0,15,167	0/0:2,0:2:6:0,6,63	1/1:0,3:3:9:99,9,0	./.:.:.:.:.	0/0:4,0:4:12:0,12,124	0/0:4,0:4:12:0,12,124	./.:.:.:.:.	./.:.:.:.:.	0/0:2,0:2:6:0,6,63	0/1:1,3:4:21:82,0,21	1/1:0,6:6:18:180,18,0	1/1:0,2:2:6:60,6,0	1/1:0,4:4:12:125,12,0	0/0:2,0:2:6:0,6,66	0/0:1,0:1:3:0,3,32	0/0:2,0:2:6:0,6,66	./.:.:.:.:.	0/0:3,0:3:9:0,9,97	0/0:2,0:2:6:0,6,67	0/0:7,0:7:21:0,21,225	0/0:6,0:6:18:0,18,189	0/0:1,0:1:3:0,3,32	1/1:0,3:3:6:76,6,0	1/1:0,2:2:6:60,6,0	0/0:1,0:1:3:0,3,32	0/1:6,1:7:11:11,0,151	0/0:4,0:4:12:0,12,126	0/0:6,0:6:18:0,18,191	0/0:4,0:4:12:0,12,126	0/0:2,0:2:6:0,6,63	0/0:4,0:4:12:0,12,134	0/0:4,0:4:12:0,12,130	0/0:2,0:2:6:0,6,62	0/0:6,0:6:18:0,18,189	0/0:3,0:3:9:0,9,96	0/0:6,0:6:18:0,18,193	0/0:1,0:1:3:0,3,32	0/0:3,0:3:9:0,9,92	0/0:4,0:4:12:0,12,127	0/0:4,0:4:12:0,12,126	0/0:2,0:2:6:0,6,64	0/0:4,0:4:12:0,12,125	0/0:2,0:2:3:0,3,45	0/0:2,0:2:3:0,3,45	0/0:6,0:6:9:0,9,134	0/0:7,0:8:15:0,15,185	0/0:4,0:4:6:0,6,89	0/0:4,0:4:6:0,6,89	0/0:2,0:2:3:0,3,45	0/0:23,0:23:69:0,69,776
chr0	162826532	.	A	T	2258.89	.	AC=36;AF=0.149;AN=242;BaseQRankSum=-3.996;DP=790;Dels=0.00;FS=1.841;HaplotypeScore=0.0473;InbreedingCoeff=0.5979;MLEAC=33;MLEAF=0.136;MQ=59.65;MQ0=0;MQRankSum=0.808;QD=24.55;ReadPosRankSum=-2.096	GT:AD:DP:GQ:PL	0/0:67,0:67:99:0,202,2201	0/0:16,0:16:48:0,48,509	0/0:17,0:17:51:0,51,531	0/0:33,0:33:99:0,99,1021	0/0:13,0:13:36:0,36,387	1/1:0,9:9:27:276,27,0	0/0:9,0:9:27:0,27,282	./.:.:.:.:.	0/0:2,0:2:6:0,6,64	0/0:11,0:11:33:0,33,339	./.:.:.:.:.	0/0:12,0:12:36:0,36,380	0/0:8,0:8:24:0,24,252	0/0:1,0:1:3:0,3,33	0/0:13,0:13:39:0,39,409	0/0:14,0:14:42:0,42,435	0/0:11,0:11:33:0,33,346	0/0:1,0:1:3:0,3,32	0/0:7,0:7:12:0,12,165	1/1:0,6:6:18:181,18,0	./.:.:.:.:.	0/1:2,2:4:49:49,0,49	0/0:19,0:19:57:0,57,600	0/0:22,0:22:63:0,63,688	0/0:1,0:1:3:0,3,32	0/0:10,0:10:30:0,30,311	0/0:7,0:7:18:0,18,202	0/0:3,0:3:9:0,9,97	./.:.:.:.:.	0/0:10,0:10:24:0,24,263	0/0:3,0:3:9:0,9,96	0/0:3,0:3:9:0,9,99	0/0:8,0:8:21:0,21,230	0/0:2,0:2:6:0,6,66	0/0:9,0:9:27:0,27,284	0/0:3,0:3:9:0,9,94	0/0:14,0:15:42:0,42,438	0/0:10,0:10:30:0,30,306	0/0:4,0:4:12:0,12,126	0/0:2,0:2:6:0,6,67	0/0:3,0:3:9:0,9,89	0/0:18,0:18:54:0,54,567	0/0:25,0:25:66:0,66,734	0/0:18,0:18:51:0,51,550	1/1:0,16:16:42:456,42,0	0/0:17,0:17:45:0,45,498	0/0:6,0:6:18:0,18,184	./.:.:.:.:.	0/0:1,0:1:3:0,3,32	0/0:2,0:2:6:0,6,66	0/0:2,0:2:6:0,6,63	0/0:2,0:2:6:0,6,64	0/0:9,0:9:27:0,27,279	./.:.:.:.:.	0/0:2,0:2:6:0,6,61	0/0:1,0:1:3:0,3,31	0/0:3,0:3:9:0,9,96	0/0:6,0:6:18:0,18,189	0/0:4,0:4:9:0,9,109	0/0:6,0:6:18:0,18,187	0/0:1,0:1:3:0,3,31	0/0:4,0:4:12:0,12,120	0/0:9,0:9:27:0,27,275	0/0:4,0:4:12:0,12,125	0/0:2,0:2:6:0,6,61	0/0:4,0:4:12:0,12,127	0/0:3,0:3:6:0,6,76	0/0:5,0:5:15:0,15,160	0/0:3,0:3:9:0,9,92	./.:.:.:.:.	0/0:2,0:2:6:0,6,62	1/1:0,4:4:12:120,12,0	1/1:0,4:4:12:122,12,0	0/1:1,2:3:23:52,0,23	0/0:3,0:3:9:0,9,95	0/0:3,0:3:9:0,9,97	1/1:0,5:5:15:150,15,0	1/1:0,4:4:12:122,12,0	0/0:3,0:3:9:0,9,95	0/0:8,0:8:24:0,24,245	0/0:3,0:3:9:0,9,96	0/0:1,0:1:3:0,3,31	0/0:3,0:3:9:0,9,99	1/1:0,3:3:6:74,6,0	1/1:0,7:7:21:209,21,0	./.:.:.:.:.	0/0:3,0:3:9:0,9,97	0/0:2,0:2:6:0,6,62	0/0:9,0:9:27:0,27,279	0/0:1,0:1:3:0,3,36	0/0:3,0:3:6:0,6,76	0/0:3,0:3:9:0,9,95	0/0:3,0:3:9:0,9,94	0/0:4,0:4:12:0,12,126	0/0:1,0:1:3:0,3,32	./.:.:.:.:.	0/0:6,0:6:18:0,18,196	./.:.:.:.:.	./.:.:.:.:.	0/0:3,0:3:9:0,9,92	0/0:1,0:1:3:0,3,33	0/0:4,0:4:9:0,9,107	0/0:3,0:3:9:0,9,93	0/0:1,0:1:3:0,3,32	./.:.:.:.:.	0/0:11,0:11:33:0,33,353	0/0:3,0:3:9:0,9,95	0/0:4,0:4:12:0,12,122	0/0:1,0:1:3:0,3,31	0/0:2,0:2:6:0,6,63	0/0:5,0:5:15:0,15,156	0/0:1,0:1:3:0,3,31	0/0:10,0:10:24:0,24,277	0/0:2,0:2:6:0,6,63	0/0:4,0:4:12:0,12,128	0/0:6,0:6:18:0,18,185	0/0:4,0:4:12:0,12,126	./.:.:.:.:.	0/0:7,0:7:15:0,15,181	1/1:0,2:2:6:59,6,0	0/0:3,0:3:9:0,9,92	0/0:5,0:5:15:0,15,162	1/1:0,1:1:3:31,3,0	1/1:0,2:2:6:61,6,0	1/1:0,5:5:15:158,15,0	1/1:0,4:4:12:120,12,0	1/1:0,1:1:3:31,3,0	1/1:0,5:5:15:153,15,0	1/1:0,7:7:21:210,21,0	./.:.:.:.:.	0/0:4,0:4:9:0,9,92	./.:.:.:.:.	0/0:1,0:1:3:0,3,32	0/0:1,0:1:3:0,3,32	./.:.:.:.:.	0/0:4,0:4:6:0,6,89	0/0:20,0:20:60:0,60,660
chr0	162827192	.	C	T	4064.35	.	AC=35;AF=0.133;AN=264;BaseQRankSum=-1.062;DP=1144;Dels=0.00;FS=18.263;HaplotypeScore=0.0593;InbreedingCoeff=0.6296;MLEAC=34;MLEAF=0.129;MQ=59.76;MQ0=0;MQRankSum=0.928;QD=25.40;ReadPosRankSum=0.693	GT:AD:DP:GQ:PL	0/0:91,0:91:99:0,274,2871	0/0:17,0:17:51:0,51,521	0/0:29,0:29:81:0,81,876	0/0:61,0:61:99:0,183,1895	1/1:0,18:18:54:542,54,0	0/0:17,0:17:45:0,45,495	0/0:18,0:18:45:0,45,501	0/0:4,0:4:12:0,12,128	0/0:1,0:1:3:0,3,32	0/0:24,0:24:66:0,66,706	./.:.:.:.:.	0/0:17,0:17:51:0,51,528	0/0:15,0:15:45:0,45,468	0/0:1,0:1:3:0,3,29	0/0:23,0:23:54:0,54,602	0/0:29,0:29:81:0,81,868	1/1:0,23:23:57:646,57,0	0/0:2,0:2:6:0,6,65	0/0:8,0:8:18:0,18,215	0/0:6,0:6:15:0,15,169	0/0:2,0:2:6:0,6,63	0/0:16,0:16:48:0,48,510	0/0:15,0:15:45:0,45,457	0/0:24,0:24:57:0,57,634	0/0:4,0:4:12:0,12,125	0/0:26,0:26:72:0,72,769	0/0:14,0:14:39:0,39,402	0/1:1,2:3:22:56,0,22	0/0:5,0:5:15:0,15,162	0/0:19,0:19:54:0,54,565	0/0:2,0:2:6:0,6,62	0/0:2,0:2:6:0,6,60	1/1:0,23:23:54:624,54,0	1/1:0,2:2:6:65,6,0	0/0:15,0:15:45:0,45,467	0/0:2,0:2:6:0,6,63	0/0:26,0:26:78:0,78,805	0/0:14,0:14:36:0,36,403	1/1:0,10:10:24:269,24,0	0/0:4,0:4:12:0,12,121	1/1:0,4:4:12:131,12,0	1/1:0,14:14:36:396,36,0	0/0:17,0:17:51:0,51,522	0/0:11,0:11:30:0,30,321	0/0:21,0:21:63:0,63,642	0/0:24,0:24:60:0,60,667	0/0:13,0:13:39:0,39,391	0/0:3,0:3:9:0,9,97	1/1:0,1:1:3:30,3,0	0/0:9,0:9:21:0,21,242	0/0:2,0:2:6:0,6,63	0/0:6,0:6:12:0,12,152	0/0:7,0:7:18:0,18,203	0/0:5,0:5:15:0,15,158	0/0:8,0:8:21:0,21,228	1/1:0,3:3:9:97,9,0	0/0:3,0:3:9:0,9,89	0/0:6,0:6:18:0,18,191	0/0:3,0:3:9:0,9,96	0/0:5,0:5:15:0,15,162	0/0:3,0:3:9:0,9,91	0/0:4,0:4:12:0,12,116	1/1:0,10:10:30:310,30,0	0/0:9,0:9:27:0,27,287	0/0:7,0:7:21:0,21,221	0/0:4,0:4:12:0,12,131	0/0:7,0:7:18:0,18,200	1/1:0,10:10:30:302,30,0	1/1:0,5:5:15:158,15,0	./.:.:.:.:.	0/0:1,0:1:3:0,3,31	0/0:5,0:5:12:0,12,134	0/0:5,0:5:15:0,15,154	0/0:3,0:3:9:0,9,86	0/0:7,0:7:21:0,21,217	0/0:7,0:7:21:0,21,208	./.:.:.:.:.	0/0:4,0:4:12:0,12,124	0/0:1,0:1:3:0,3,31	0/0:3,0:3:9:0,9,99	0/0:3,0:3:9:0,9,91	0/0:1,0:1:3:0,3,31	0/0:3,0:3:9:0,9,89	0/0:4,0:4:12:0,12,123	0/0:5,0:5:15:0,15,154	0/0:3,0:3:9:0,9,94	1/1:0,6:6:18:185,18,0	0/0:2,0:2:6:0,6,63	0/1:4,3:7:76:76,0,104	0/1:1,4:5:16:109,0,16	0/0:1,0:1:3:0,3,32	0/0:5,0:5:15:0,15,157	0/0:5,0:5:12:0,12,134	0/0:2,0:2:6:0,6,61	0/0:2,0:2:6:0,6,66	0/0:4,0:4:12:0,12,128	0/0:5,0:5:15:0,15,139	0/0:2,0:2:6:0,6,59	0/0:2,0:2:6:0,6,64	0/0:6,0:6:18:0,18,189	0/0:3,0:3:9:0,9,95	1/1:0,4:4:12:127,12,0	0/0:3,0:3:9:0,9,92	0/0:1,0:1:3:0,3,31	0/0:3,0:3:9:0,9,93	0/0:3,0:3:9:0,9,96	0/0:4,0:4:12:0,12,118	0/0:9,0:9:27:0,27,268	0/0:4,0:4:12:0,12,117	0/0:8,0:8:18:0,18,211	0/0:5,0:5:15:0,15,152	0/0:4,0:4:12:0,12,116	0/0:7,0:7:21:0,21,212	0/0:13,0:13:36:0,36,381	1/1:0,6:6:15:173,15,0	0/0:3,0:3:9:0,9,92	1/1:0,6:6:15:172,15,0	0/0:4,0:4:12:0,12,122	0/0:4,0:4:12:0,12,119	0/0:1,0:1:3:0,3,32	0/0:5,0:5:15:0,15,152	0/0:6,0:6:18:0,18,189	0/0:3,0:3:9:0,9,95	0/0:1,0:1:3:0,3,31	0/0:4,0:4:12:0,12,122	0/0:4,0:4:12:0,12,128	0/0:1,0:1:3:0,3,30	0/0:11,0:11:33:0,33,335	0/0:4,0:4:12:0,12,119	0/0:2,0:2:6:0,6,62	./.:.:.:.:.	0/0:2,0:2:3:0,3,45	0/0:7,0:7:15:0,15,182	0/0:4,0:4:6:0,6,89	./.:.:.:.:.	0/0:6,0:6:9:0,9,134	0/0:24,0:24:72:0,72,789
chr0	162827587	.	T	C	23199.9	.	AC=233;AF=0.889;AN=262;BaseQRankSum=-5.354;DP=890;Dels=0.00;FS=3.026;HaplotypeScore=0.0719;InbreedingCoeff=0.5292;MLEAC=237;MLEAF=0.905;MQ=59.81;MQ0=1;MQRankSum=-0.274;QD=30.37;ReadPosRankSum=-1.273	GT:AD:DP:GQ:PL	0/0:58,0:58:99:0,174,1853	1/1:0,16:16:48:507,48,0	1/1:0,17:17:51:532,51,0	1/1:0,39:39:99:1245,114,0	1/1:0,13:13:39:397,39,0	1/1:0,10:10:30:311,30,0	1/1:0,7:7:18:208,18,0	1/1:0,3:3:9:97,9,0	0/1:1,4:5:18:113,0,18	1/1:0,15:15:45:482,45,0	1/1:0,2:2:6:66,6,0	1/1:0,9:9:27:290,27,0	1/1:0,14:14:42:450,42,0	./.:.:.:.:.	1/1:0,30:30:90:938,90,0	1/1:0,13:13:39:397,39,0	1/1:0,16:16:48:514,48,0	0/0:1,0:1:3:0,3,31	1/1:0,5:5:15:152,15,0	1/1:0,5:5:15:153,15,0	1/1:0,1:1:3:32,3,0	1/1:0,16:16:45:498,45,0	1/1:0,13:13:39:418,39,0	1/1:0,21:21:60:653,60,0	1/1:0,3:3:9:97,9,0	1/1:0,21:21:60:649,60,0	1/1:0,12:12:30:345,30,0	1/1:0,5:5:15:158,15,0	1/1:0,2:2:6:57,6,0	1/1:0,19:19:54:570,54,0	1/1:0,5:5:15:156,15,0	1/1:0,3:3:9:99,9,0	1/1:0,13:13:39:414,39,0	1/1:0,3:3:9:103,9,0	1/1:0,10:10:27:302,27,0	0/1:1,1:2:27:29,0,27	1/1:0,21:21:57:629,57,0	1/1:0,8:8:21:232,21,0	1/1:0,11:11:30:332,30,0	0/1:1,1:2:25:25,0,26	1/1:0,5:5:15:163,15,0	1/1:0,12:12:36:384,36,0	1/1:0,6:6:18:191,18,0	0/0:13,0:13:39:0,39,418	1/1:0,11:11:33:353,33,0	1/1:0,22:22:60:657,60,0	1/1:0,8:8:24:251,24,0	0/0:1,0:1:3:0,3,34	1/1:0,2:2:3:32,3,0	1/1:0,6:6:15:172,15,0	1/1:0,3:3:9:99,9,0	1/1:0,4:4:12:125,12,0	1/1:0,4:4:12:124,12,0	1/1:0,3:3:9:97,9,0	1/1:0,4:4:12:124,12,0	1/1:0,1:1:3:33,3,0	0/0:3,0:3:9:0,9,97	0/0:6,0:6:18:0,18,187	1/1:0,1:1:3:32,3,0	0/0:9,0:9:27:0,27,272	1/1:0,2:2:6:61,6,0	1/1:0,3:3:9:96,9,0	1/1:0,4:4:9:99,9,0	1/1:0,7:7:21:224,21,0	1/1:0,6:6:18:184,18,0	1/1:0,6:6:18:185,18,0	1/1:0,5:5:15:157,15,0	1/1:0,5:5:15:161,15,0	1/1:0,4:4:12:128,12,0	1/1:0,3:3:9:97,9,0	1/1:0,2:2:6:65,6,0	1/1:0,4:4:12:126,12,0	1/1:0,2:2:6:61,6,0	1/1:0,5:5:15:152,15,0	1/1:0,3:3:6:75,6,0	./.:.:.:.:.	1/1:0,5:5:15:157,15,0	1/1:0,2:2:6:59,6,0	0/0:3,0:3:6:0,6,64	1/1:0,2:2:6:67,6,0	0/0:3,0:3:9:0,9,92	1/1:0,2:2:6:57,6,0	1/1:0,5:5:15:163,15,0	1/1:0,1:1:3:30,3,0	1/1:0,4:4:12:126,12,0	1/1:0,6:6:18:192,18,0	1/1:0,1:1:3:32,3,0	1/1:0,7:7:21:216,21,0	1/1:0,6:6:18:189,18,0	1/1:0,8:8:24:259,24,0	1/1:0,6:6:18:192,18,0	./.:.:.:.:.	1/1:0,4:4:12:118,12,0	./.:.:.:.:.	1/1:0,1:1:3:34,3,0	1/1:0,2:2:6:63,6,0	1/1:0,4:4:12:127,12,0	1/1:0,2:2:6:68,6,0	1/1:0,3:3:9:92,9,0	1/1:0,5:5:15:156,15,0	1/1:0,6:6:18:195,18,0	1/1:0,2:2:6:64,6,0	1/1:0,3:3:9:96,9,0	1/1:0,2:2:6:63,6,0	1/1:0,5:5:15:164,15,0	1/1:0,4:4:12:127,12,0	1/1:0,1:1:3:32,3,0	1/1:0,5:5:15:165,15,0	0/0:1,0:1:3:0,3,31	1/1:0,3:3:9:94,9,0	1/1:0,7:7:21:218,21,0	0/0:1,0:1:3:0,3,32	1/1:0,5:5:15:156,15,0	1/1:0,5:5:15:158,15,0	1/1:0,7:7:21:227,21,0	1/1:0,2:2:6:63,6,0	1/1:0,4:4:12:120,12,0	1/1:0,3:3:9:95,9,0	0/0:4,0:4:12:0,12,122	1/1:0,7:7:21:220,21,0	1/1:0,4:4:9:111,9,0	1/1:0,4:4:12:127,12,0	1/1:0,1:1:3:32,3,0	1/1:0,4:4:12:126,12,0	1/1:0,4:4:12:122,12,0	1/1:0,1:1:3:32,3,0	1/1:0,2:2:6:61,6,0	1/1:0,7:7:21:217,21,0	1/1:0,4:4:12:128,12,0	./.:.:.:.:.	1/1:0,6:6:12:153,12,0	./.:.:.:.:.	1/1:0,1:1:3:28,3,0	1/1:0,4:4:9:105,9,0	1/1:0,2:2:3:45,3,0	1/1:0,10:10:15:224,15,0	0/0:23,0:23:66:0,66,762
chr0	162827628	.	G	A	1517.01	.	AC=15;AF=0.060;AN=250;BaseQRankSum=4.173;DP=747;Dels=0.00;FS=0.000;HaplotypeScore=0.0671;InbreedingCoeff=0.4080;MLEAC=13;MLEAF=0.052;MQ=59.84;MQ0=0;MQRankSum=-1.342;QD=25.28;ReadPosRankSum=-0.978	GT:AD:DP:GQ:PL	0/0:54,0:54:99:0,162,1627	0/0:13,0:13:36:0,36,382	1/1:0,15:15:45:473,45,0	0/0:35,0:35:99:0,99,1006	0/0:10,0:10:30:0,30,300	0/0:8,0:8:24:0,24,238	0/0:8,0:8:24:0,24,238	0/0:1,0:1:3:0,3,30	0/0:6,0:6:18:0,18,187	0/0:11,0:11:30:0,30,315	0/0:1,0:1:3:0,3,31	0/0:11,0:11:33:0,33,330	0/0:13,0:13:39:0,39,400	./.:.:.:.:.	0/0:22,0:22:66:0,66,661	0/0:11,0:11:33:0,33,323	0/0:15,0:15:45:0,45,458	0/0:1,0:1:3:0,3,31	0/0:8,0:8:21:0,21,222	0/0:2,0:2:6:0,6,59	1/1:0,3:3:9:95,9,0	0/0:11,0:11:30:0,30,321	0/0:13,0:13:39:0,39,393	0/0:18,0:18:48:0,48,507	0/0:1,0:1:3:0,3,31	1/1:0,19:19:54:579,54,0	0/0:8,0:8:24:0,24,243	0/0:4,0:4:12:0,12,127	./.:.:.:.:.	0/0:20,0:20:57:0,57,580	0/0:5,0:5:15:0,15,152	0/0:2,0:2:6:0,6,66	0/0:11,0:11:33:0,33,327	0/0:3,0:3:9:0,9,94	1/1:0,7:7:18:197,18,0	0/0:4,0:4:12:0,12,126	0/0:11,0:11:30:0,30,317	0/0:9,0:9:27:0,27,266	0/0:6,0:6:18:0,18,177	./.:.:.:.:.	0/0:3,0:3:9:0,9,90	0/0:8,0:8:24:0,24,241	0/0:6,0:6:18:0,18,176	0/0:10,0:10:30:0,30,304	0/0:8,0:8:24:0,24,243	0/0:18,0:18:51:0,51,538	1/1:0,5:5:15:158,15,0	0/0:2,0:2:6:0,6,59	0/0:3,0:3:6:0,6,58	0/0:8,0:8:21:0,21,225	0/0:3,0:3:9:0,9,89	0/0:1,0:1:3:0,3,28	0/0:2,0:2:6:0,6,62	0/0:2,0:2:6:0,6,61	0/0:4,0:4:12:0,12,115	0/0:3,0:3:9:0,9,92	0/0:4,0:4:12:0,12,115	0/0:4,0:4:12:0,12,120	0/0:5,0:5:15:0,15,158	0/0:4,0:4:12:0,12,111	0/0:1,0:1:3:0,3,31	0/0:2,0:2:6:0,6,62	0/0:4,0:4:9:0,9,104	0/0:4,0:4:12:0,12,119	0/0:7,0:7:21:0,21,217	0/0:5,0:5:15:0,15,150	0/0:2,0:2:6:0,6,60	0/0:3,0:3:9:0,9,94	0/0:3,0:3:9:0,9,92	0/0:2,0:2:6:0,6,60	1/1:0,3:3:9:95,9,0	0/0:1,0:1:3:0,3,28	0/0:2,0:2:6:0,6,57	0/0:4,0:4:12:0,12,120	0/0:3,0:3:9:0,9,88	./.:.:.:.:.	0/0:5,0:5:15:0,15,150	0/0:1,0:1:3:0,3,31	0/0:2,0:2:6:0,6,57	0/0:1,0:1:3:0,3,30	0/0:4,0:4:12:0,12,122	0/0:1,0:1:3:0,3,29	0/1:3,2:5:48:48,0,83	0/0:2,0:2:6:0,6,61	0/0:4,0:4:12:0,12,118	0/0:8,0:8:24:0,24,251	0/0:2,0:2:6:0,6,57	0/0:7,0:7:21:0,21,217	0/0:4,0:4:12:0,12,120	0/0:7,0:7:21:0,21,219	0/0:4,0:4:12:0,12,125	0/0:2,0:2:6:0,6,57	0/0:3,0:3:9:0,9,95	./.:.:.:.:.	./.:.:.:.:.	./.:.:.:.:.	0/0:3,0:3:9:0,9,91	./.:.:.:.:.	0/0:3,0:3:9:0,9,90	0/0:5,0:5:15:0,15,148	0/0:6,0:6:18:0,18,186	0/0:2,0:2:6:0,6,61	0/0:2,0:2:6:0,6,62	0/0:1,0:1:3:0,3,30	0/0:2,0:2:6:0,6,55	0/0:5,0:5:15:0,15,153	0/0:3,0:3:9:0,9,98	1/1:0,3:3:9:92,9,0	0/0:1,0:1:3:0,3,32	0/0:2,0:2:6:0,6,63	0/0:7,0:7:21:0,21,214	0/0:1,0:1:3:0,3,32	0/0:4,0:4:12:0,12,120	0/0:1,0:1:3:0,3,31	0/0:6,0:6:18:0,18,178	0/0:3,0:3:9:0,9,91	0/0:7,0:7:18:0,18,196	0/0:3,0:3:9:0,9,89	0/0:1,0:1:3:0,3,32	0/0:4,0:4:12:0,12,119	0/0:3,0:3:9:0,9,90	0/0:3,0:3:9:0,9,88	./.:.:.:.:.	0/0:5,0:5:15:0,15,151	0/0:2,0:2:6:0,6,63	0/0:3,0:3:9:0,9,87	0/0:1,0:1:3:0,3,30	0/0:4,0:4:12:0,12,118	0/0:1,0:1:3:0,3,30	./.:.:.:.:.	0/0:6,0:6:12:0,12,151	./.:.:.:.:.	./.:.:.:.:.	0/0:3,0:3:6:0,6,74	0/0:2,0:2:3:0,3,45	0/0:8,0:8:12:0,12,179	0/0:20,0:20:57:0,57,623
chr0	162827726	.	C	T	4259.3	.	AC=58;AF=0.228;AN=254;BaseQRankSum=0.336;DP=774;Dels=0.00;FS=2.963;HaplotypeScore=0.0524;InbreedingCoeff=0.6440;MLEAC=56;MLEAF=0.220;MQ=59.80;MQ0=0;MQRankSum=0.690;QD=25.20;ReadPosRankSum=0.031	GT:AD:DP:GQ:PL	0/0:41,0:41:99:0,123,1294	0/0:19,0:19:51:0,51,553	0/0:22,0:22:63:0,63,681	0/0:36,0:36:99:0,105,1078	1/1:0,16:16:45:480,45,0	0/0:8,0:8:24:0,24,236	0/0:11,0:11:33:0,33,328	0/0:3,0:3:9:0,9,92	0/0:3,0:3:9:0,9,96	0/0:10,0:10:27:0,27,281	0/0:4,0:4:12:0,12,129	0/0:12,0:12:33:0,33,351	1/1:0,18:18:54:557,54,0	1/1:0,1:1:3:30,3,0	0/0:13,0:13:39:0,39,377	0/0:15,0:15:45:0,45,463	1/1:0,12:12:36:379,36,0	0/1:2,1:3:20:20,0,52	0/0:6,0:6:18:0,18,180	0/0:4,0:4:9:0,9,110	0/0:2,0:2:6:0,6,61	0/0:16,0:16:45:0,45,476	0/0:13,0:13:39:0,39,395	0/0:15,0:15:45:0,45,466	0/0:3,0:3:9:0,9,96	0/0:21,0:21:60:0,60,623	0/0:11,0:11:30:0,30,322	1/1:0,5:5:15:153,15,0	1/1:0,1:1:3:34,3,0	1/1:0,11:11:33:332,33,0	1/1:0,4:4:12:131,12,0	1/1:0,2:2:6:63,6,0	1/1:0,8:8:24:241,24,0	1/1:0,3:3:9:95,9,0	0/0:19,0:19:57:0,57,593	0/0:3,0:3:9:0,9,90	0/0:12,0:12:36:0,36,358	0/0:8,0:8:21:0,21,226	1/1:0,8:8:21:228,21,0	0/0:3,0:3:9:0,9,98	1/1:0,6:6:18:197,18,0	1/1:0,9:9:27:285,27,0	0/0:10,0:10:24:0,24,282	0/0:11,0:11:30:0,30,312	0/0:7,0:7:21:0,21,222	0/0:14,0:14:36:0,36,404	0/0:10,0:10:27:0,27,291	0/0:2,0:2:6:0,6,65	1/1:0,1:1:3:30,3,0	0/0:5,0:5:15:0,15,157	0/0:2,0:2:6:0,6,63	0/0:2,0:2:6:0,6,65	0/0:5,0:5:15:0,15,154	0/0:3,0:3:9:0,9,95	0/0:2,0:2:6:0,6,59	1/1:0,5:5:15:157,15,0	0/0:4,0:4:12:0,12,126	0/0:1,0:1:3:0,3,30	0/0:4,0:4:12:0,12,128	0/0:4,0:4:12:0,12,122	1/1:0,3:3:9:96,9,0	1/1:0,4:4:12:124,12,0	./.:.:.:.:.	1/1:0,2:2:6:62,6,0	1/1:0,6:6:18:195,18,0	0/0:1,0:1:3:0,3,32	0/0:2,0:2:6:0,6,59	1/1:0,3:3:9:97,9,0	1/1:0,2:2:6:66,6,0	0/0:1,0:1:3:0,3,30	./.:.:.:.:.	0/0:2,0:2:6:0,6,59	0/0:2,0:2:6:0,6,63	0/0:7,0:7:18:0,18,207	0/0:5,0:5:15:0,15,149	0/0:1,0:1:3:0,3,30	0/0:3,0:3:9:0,9,92	0/0:2,0:2:6:0,6,59	0/0:2,0:2:6:0,6,61	0/0:4,0:4:12:0,12,123	0/0:2,0:2:6:0,6,61	0/0:3,0:3:9:0,9,89	0/0:5,0:5:15:0,15,155	0/0:3,0:3:9:0,9,97	0/0:1,0:1:3:0,3,31	0/0:6,0:6:18:0,18,193	1/1:0,3:3:9:97,9,0	0/1:5,2:7:41:41,0,130	0/1:1,1:2:25:25,0,26	1/1:0,5:5:15:161,15,0	0/0:2,0:2:6:0,6,65	0/0:4,0:4:12:0,12,128	1/1:0,2:2:6:61,6,0	0/0:1,0:1:3:0,3,33	0/0:1,0:1:3:0,3,31	0/0:2,0:2:6:0,6,56	0/0:1,0:1:3:0,3,34	0/0:2,0:2:6:0,6,64	0/0:1,0:1:3:0,3,30	0/0:2,0:2:6:0,6,61	./.:.:.:.:.	./.:.:.:.:.	./.:.:.:.:.	0/0:2,0:2:6:0,6,61	./.:.:.:.:.	0/1:6,1:7:11:11,0,162	0/0:2,0:2:6:0,6,61	0/0:5,0:5:15:0,15,149	0/0:2,0:2:6:0,6,66	0/0:2,0:2:6:0,6,60	0/0:7,0:7:21:0,21,215	0/0:2,0:2:6:0,6,67	0/0:6,0:6:18:0,18,189	0/0:7,0:7:21:0,21,212	1/1:0,5:5:15:158,15,0	1/1:0,5:5:15:153,15,0	./.:.:.:.:.	0/0:7,0:7:21:0,21,211	0/0:3,0:3:9:0,9,88	0/0:3,0:3:9:0,9,90	0/0:1,0:1:3:0,3,30	0/0:5,0:5:15:0,15,153	0/0:4,0:4:9:0,9,107	0/0:3,0:3:9:0,9,86	0/0:4,0:4:12:0,12,129	0/0:1,0:1:3:0,3,31	0/0:5,0:5:12:0,12,135	0/0:3,0:3:9:0,9,93	0/0:3,0:3:9:0,9,92	./.:.:.:.:.	0/0:4,0:4:6:0,6,89	./.:.:.:.:.	./.:.:.:.:.	0/0:5,0:5:9:0,9,120	0/0:3,0:3:6:0,6,75	0/0:4,0:4:6:0,6,89	0/0:25,0:25:75:0,75,836
chr0	162828117	.	C	T	2305.57	.	AC=16;AF=0.064;AN=250;BaseQRankSum=-3.303;DP=1003;Dels=0.00;FS=3.940;HaplotypeScore=0.0845;InbreedingCoeff=0.4977;MLEAC=14;MLEAF=0.056;MQ=59.76;MQ0=1;MQRankSum=-1.593;QD=27.12;ReadPosRankSum=-1.226	GT:AD:DP:GQ:PL	0/0:75,0:75:99:0,226,2437	0/0:14,0:14:42:0,42,438	1/1:0,16:16:42:449,42,0	0/0:44,0:44:99:0,132,1402	0/0:14,0:14:42:0,42,444	0/0:17,0:17:51:0,51,542	0/0:27,0:27:66:0,66,763	0/0:1,0:1:3:0,3,34	0/0:2,0:2:6:0,6,66	0/0:25,0:25:75:0,75,787	./.:.:.:.:.	0/0:27,0:27:81:0,81,852	0/0:13,0:13:39:0,39,422	./.:.:.:.:.	0/0:14,0:14:39:0,39,427	0/0:24,0:24:69:0,69,720	0/0:15,0:15:42:0,42,447	./.:.:.:.:.	0/0:9,0:9:21:0,21,252	0/0:7,0:7:18:0,18,203	1/1:0,2:2:6:60,6,0	0/0:10,0:10:30:0,30,302	0/0:12,0:13:30:0,30,341	0/0:22,0:22:66:0,66,699	0/0:3,0:3:9:0,9,97	1/1:0,27:27:81:800,81,0	0/0:18,0:18:48:0,48,532	0/0:5,0:5:15:0,15,166	0/0:2,0:2:6:0,6,65	0/0:35,0:35:96:0,96,1030	0/0:3,0:3:9:0,9,94	0/0:4,0:4:12:0,12,129	0/0:15,0:15:45:0,45,473	0/0:2,0:2:6:0,6,65	1/1:0,17:17:51:509,51,0	./.:.:.:.:.	0/0:17,0:17:48:0,48,515	0/0:4,0:4:12:0,12,124	0/0:9,0:9:24:0,24,272	0/0:2,0:2:6:0,6,67	0/0:3,0:3:9:0,9,100	0/0:17,0:17:48:0,48,529	0/0:21,0:21:60:0,60,641	0/0:19,0:19:54:0,54,594	0/0:12,0:12:33:0,33,353	0/0:24,0:24:66:0,66,730	1/1:0,15:15:45:465,45,0	0/0:1,0:1:3:0,3,32	0/0:2,0:2:3:0,3,45	0/0:8,0:8:24:0,24,252	0/0:2,0:2:6:0,6,62	0/0:5,0:5:12:0,12,142	0/0:3,0:3:9:0,9,97	0/0:2,0:2:6:0,6,61	0/0:2,0:2:6:0,6,65	0/0:3,0:3:9:0,9,95	0/0:3,0:3:9:0,9,97	0/0:4,0:4:12:0,12,124	0/0:2,0:2:3:0,3,45	0/0:6,0:6:15:0,15,170	0/0:1,0:1:3:0,3,31	0/0:2,0:2:6:0,6,58	0/0:9,0:9:27:0,27,284	0/0:3,0:3:9:0,9,92	0/0:2,0:2:6:0,6,67	0/0:4,0:4:12:0,12,132	0/0:3,0:3:9:0,9,94	0/0:4,0:4:12:0,12,126	0/0:4,0:4:9:0,9,110	0/0:3,0:3:9:0,9,95	1/1:0,1:1:3:29,3,0	0/0:3,0:3:9:0,9,95	0/0:2,0:2:6:0,6,63	0/0:3,0:3:9:0,9,97	0/0:4,0:4:12:0,12,126	0/0:5,0:5:15:0,15,157	./.:.:.:.:.	0/0:3,0:3:6:0,6,75	./.:.:.:.:.	0/0:5,0:5:15:0,15,159	0/0:4,0:4:12:0,12,123	0/0:3,0:3:9:0,9,94	1/1:0,2:2:6:66,6,0	0/0:6,0:6:15:0,15,168	0/0:7,0:7:21:0,21,215	0/0:3,0:3:9:0,9,98	0/0:3,0:3:9:0,9,94	0/0:4,0:4:12:0,12,127	0/0:5,0:5:15:0,15,157	0/0:4,0:4:12:0,12,135	0/0:4,0:4:9:0,9,106	0/0:5,0:5:15:0,15,162	0/0:1,0:1:3:0,3,32	0/0:2,0:2:6:0,6,61	./.:.:.:.:.	0/0:5,0:5:15:0,15,161	0/0:8,0:8:24:0,24,257	0/0:4,0:4:12:0,12,126	0/0:3,0:3:9:0,9,97	0/0:1,0:1:3:0,3,31	0/0:2,0:2:6:0,6,61	0/0:3,0:3:9:0,9,92	0/0:3,0:3:9:0,9,96	0/0:2,0:2:6:0,6,63	0/0:4,0:4:12:0,12,125	0/0:5,0:5:15:0,15,159	0/0:2,0:2:6:0,6,65	1/1:0,5:5:15:156,15,0	0/0:2,0:2:6:0,6,64	0/0:4,0:4:12:0,12,123	0/0:4,0:4:12:0,12,122	0/0:2,0:2:6:0,6,64	0/0:10,0:10:30:0,30,306	0/0:11,0:11:33:0,33,344	0/0:4,0:4:12:0,12,122	0/0:4,0:4:12:0,12,124	./.:.:.:.:.	0/0:4,0:4:12:0,12,123	0/0:4,0:4:12:0,12,119	0/0:2,0:2:6:0,6,63	0/0:5,0:5:15:0,15,156	0/0:9,0:9:27:0,27,287	0/0:1,0:1:3:0,3,34	0/0:2,0:2:6:0,6,63	0/0:7,0:7:21:0,21,220	0/0:5,0:5:15:0,15,160	0/0:5,0:5:15:0,15,158	0/0:7,0:7:21:0,21,224	0/0:2,0:2:6:0,6,65	0/0:2,0:2:6:0,6,64	./.:.:.:.:.	0/0:2,0:2:3:0,3,45	./.:.:.:.:.	./.:.:.:.:.	./.:.:.:.:.	0/0:4,0:4:6:0,6,89	0/0:32,0:32:96:0,96,1070
chr0	162828682	.	G	A	24113.7	.	AC=232;AF=0.885;AN=262;BaseQRankSum=-1.701;DP=945;Dels=0.00;FS=5.561;HaplotypeScore=0.0785;InbreedingCoeff=0.5442;MLEAC=236;MLEAF=0.901;MQ=59.74;MQ0=0;MQRankSum=0.286;QD=30.03;ReadPosRankSum=3.607	GT:AD:DP:GQ:PL	0/0:57,0:57:99:0,171,1808	1/1:0,12:12:36:390,36,0	1/1:0,14:14:42:443,42,0	1/1:0,49:49:99:1526,147,0	1/1:0,14:14:42:441,42,0	1/1:0,11:11:33:339,33,0	1/1:0,17:17:51:528,51,0	1/1:0,2:2:6:66,6,0	0/1:1,1:2:26:26,0,27	1/1:0,14:14:42:435,42,0	1/1:0,3:3:9:95,9,0	1/1:0,20:20:57:587,57,0	1/1:0,15:15:45:473,45,0	0/1:1,3:4:20:84,0,20	1/1:0,16:16:48:504,48,0	1/1:0,16:16:48:509,48,0	1/1:0,21:21:63:637,63,0	0/1:1,1:2:25:26,0,25	1/1:0,8:8:24:250,24,0	1/1:0,5:5:15:155,15,0	1/1:0,4:4:12:132,12,0	1/1:0,9:9:24:269,24,0	1/1:0,14:14:36:405,36,0	1/1:0,21:21:63:638,63,0	1/1:0,3:3:9:95,9,0	1/1:0,17:17:51:529,51,0	1/1:0,18:18:48:505,48,0	1/1:0,2:2:6:64,6,0	1/1:0,1:1:3:32,3,0	1/1:0,20:20:57:601,57,0	1/1:0,4:4:12:127,12,0	1/1:0,1:1:3:32,3,0	1/1:0,10:10:27:298,27,0	1/1:0,1:1:3:32,3,0	1/1:0,14:14:42:436,42,0	1/1:0,1:1:3:33,3,0	1/1:0,20:20:57:619,57,0	1/1:0,7:7:18:198,18,0	1/1:0,14:14:36:381,36,0	0/0:1,0:1:3:0,3,30	1/1:0,3:3:9:98,9,0	1/1:0,11:11:33:346,33,0	1/1:0,20:20:57:604,57,0	0/0:15,0:15:42:0,42,452	1/1:0,15:15:45:470,45,0	1/1:0,17:17:51:538,51,0	1/1:0,8:8:24:252,24,0	0/1:6,1:7:12:12,0,176	1/1:0,2:2:6:64,6,0	1/1:0,4:4:12:124,12,0	1/1:0,2:2:6:61,6,0	1/1:0,3:3:9:92,9,0	1/1:0,4:4:12:126,12,0	1/1:0,6:6:18:187,18,0	1/1:0,3:3:9:94,9,0	1/1:0,5:5:15:159,15,0	0/0:3,0:3:9:0,9,95	0/0:6,0:6:18:0,18,181	1/1:0,3:3:9:92,9,0	0/0:5,0:5:15:0,15,163	./.:.:.:.:.	1/1:0,1:1:3:31,3,0	1/1:0,7:7:21:220,21,0	1/1:0,6:6:18:186,18,0	1/1:0,3:3:9:86,9,0	1/1:0,8:8:24:250,24,0	1/1:0,4:4:12:126,12,0	1/1:0,7:7:21:215,21,0	1/1:0,2:2:6:59,6,0	./.:.:.:.:.	1/1:0,3:3:9:97,9,0	1/1:0,2:2:6:67,6,0	1/1:0,4:4:12:128,12,0	1/1:0,7:7:18:201,18,0	1/1:0,7:7:21:218,21,0	0/0:3,0:3:9:0,9,93	1/1:0,2:2:6:59,6,0	1/1:0,2:2:6:61,6,0	0/0:3,0:3:9:0,9,93	1/1:0,5:5:15:160,15,0	./.:.:.:.:.	1/1:0,4:4:12:128,12,0	1/1:0,4:4:12:126,12,0	1/1:0,4:4:12:125,12,0	1/1:0,3:3:9:95,9,0	1/1:0,1:1:3:32,3,0	1/1:0,5:5:15:154,15,0	1/1:0,6:6:18:183,18,0	1/1:0,2:2:6:65,6,0	1/1:0,5:5:15:164,15,0	./.:.:.:.:.	1/1:0,3:3:9:95,9,0	1/1:0,2:2:6:66,6,0	1/1:0,6:6:15:174,15,0	1/1:0,1:1:3:33,3,0	1/1:0,1:1:3:31,3,0	1/1:0,2:2:6:67,6,0	1/1:0,5:5:15:156,15,0	1/1:0,2:2:6:67,6,0	1/1:0,3:3:9:93,9,0	1/1:0,5:5:15:156,15,0	1/1:0,1:1:3:31,3,0	1/1:0,2:2:6:65,6,0	1/1:0,3:3:9:97,9,0	1/1:0,3:3:9:97,9,0	1/1:0,6:6:18:191,18,0	1/1:0,4:4:12:129,12,0	1/1:0,7:7:21:217,21,0	0/0:3,0:3:9:0,9,91	1/1:0,7:7:21:210,21,0	1/1:0,5:5:15:160,15,0	0/0:3,0:3:9:0,9,94	1/1:0,5:5:15:157,15,0	1/1:0,5:5:15:157,15,0	1/1:0,3:3:9:101,9,0	1/1:0,5:5:15:158,15,0	1/1:0,10:10:30:314,30,0	1/1:0,4:4:12:123,12,0	0/0:2,0:2:6:0,6,61	1/1:0,4:4:12:126,12,0	1/1:0,7:7:21:222,21,0	1/1:0,3:3:9:96,9,0	1/1:0,7:7:21:231,21,0	1/1:0,2:2:6:63,6,0	1/1:0,4:4:12:124,12,0	1/1:0,2:2:6:65,6,0	1/1:0,2:2:6:61,6,0	1/1:0,7:7:21:227,21,0	1/1:0,4:4:12:127,12,0	./.:.:.:.:.	1/1:0,7:7:12:165,12,0	0/0:8,0:8:15:0,15,184	1/1:0,9:9:21:247,21,0	1/1:0,1:1:3:32,3,0	./.:.:.:.:.	1/1:0,1:1:3:32,3,0	0/0:33,0:33:99:0,99,1097
chr0	162829967	.	T	A	1799.28	.	AC=33;AF=0.133;AN=248;BaseQRankSum=-0.262;DP=706;Dels=0.00;FS=8.855;HaplotypeScore=0.0358;InbreedingCoeff=0.5218;MLEAC=29;MLEAF=0.117;MQ=59.51;MQ0=1;MQRankSum=-0.591;QD=20.92;ReadPosRankSum=0.209	GT:AD:DP:GQ:PL	0/0:39,0:39:99:0,117,1223	0/0:20,0:20:60:0,60,600	0/0:11,0:11:30:0,30,326	0/0:35,0:35:99:0,105,1068	0/0:11,0:11:33:0,33,326	1/1:0,7:8:18:196,18,0	0/0:8,0:8:21:0,21,226	0/0:2,0:2:6:0,6,63	0/0:2,0:2:6:0,6,65	0/0:10,0:10:30:0,30,300	0/0:4,0:4:12:0,12,126	0/0:10,0:10:30:0,30,300	0/0:17,0:17:48:0,48,505	0/0:1,0:1:3:0,3,30	0/0:14,0:14:36:0,36,400	0/0:6,0:6:18:0,18,187	0/0:5,0:5:15:0,15,157	0/0:1,0:1:3:0,3,32	./.:.:.:.:.	./.:.:.:.:.	0/0:1,0:1:3:0,3,32	0/1:1,4:5:14:113,0,14	0/0:7,0:7:21:0,21,214	0/0:13,0:13:36:0,36,382	./.:.:.:.:.	0/0:13,0:13:39:0,39,401	0/0:12,0:12:36:0,36,367	0/0:3,0:3:9:0,9,96	0/0:2,0:2:6:0,6,68	0/0:14,0:14:42:0,42,430	./.:.:.:.:.	0/0:3,0:3:9:0,9,87	0/0:3,0:3:9:0,9,93	0/0:1,0:1:3:0,3,33	0/0:6,0:6:18:0,18,185	./.:.:.:.:.	0/0:19,0:19:57:0,57,583	0/0:9,0:9:24:0,24,259	0/0:6,0:6:18:0,18,180	0/0:3,0:3:9:0,9,95	0/0:2,0:2:6:0,6,65	0/0:12,0:12:36:0,36,373	0/0:14,0:14:39:0,39,412	0/0:10,0:10:27:0,27,304	1/1:0,15:15:45:453,45,0	0/0:10,0:10:24:0,24,275	0/0:5,0:5:15:0,15,156	0/0:4,0:4:12:0,12,127	0/0:3,0:3:9:0,9,93	0/0:3,0:3:9:0,9,88	0/0:2,0:2:6:0,6,59	0/0:1,0:1:3:0,3,32	0/0:3,0:3:9:0,9,90	0/0:6,0:6:18:0,18,180	0/0:6,0:6:18:0,18,179	0/0:4,0:4:12:0,12,124	0/0:4,0:4:9:0,9,109	0/0:2,0:2:6:0,6,59	0/0:4,0:4:12:0,12,131	0/0:4,0:4:12:0,12,122	0/0:4,0:4:12:0,12,122	0/0:1,0:1:3:0,3,29	0/0:14,0:14:36:0,36,396	0/0:8,0:8:24:0,24,245	0/0:8,0:8:21:0,21,243	0/0:3,0:3:6:0,6,76	0/0:4,0:4:12:0,12,124	0/0:3,0:3:9:0,9,92	0/0:2,0:2:6:0,6,59	./.:.:.:.:.	0/0:4,0:4:12:0,12,118	1/1:0,8:8:21:238,21,0	1/1:0,2:2:6:60,6,0	0/1:5,2:7:42:42,0,128	0/0:5,0:5:15:0,15,151	0/0:2,0:2:6:0,6,57	1/1:0,1:1:3:32,3,0	1/1:0,3:3:9:93,9,0	0/0:2,0:2:6:0,6,65	0/0:6,0:6:18:0,18,181	0/0:1,0:1:3:0,3,31	0/0:4,0:4:12:0,12,118	0/0:3,0:3:9:0,9,99	1/1:0,3:3:9:91,9,0	1/1:0,5:5:15:153,15,0	0/0:4,0:4:12:0,12,124	0/0:1,0:1:3:0,3,32	0/0:6,0:6:18:0,18,191	0/0:1,0:1:3:0,3,31	0/0:1,0:1:3:0,3,33	0/0:2,0:2:6:0,6,61	0/0:2,0:2:6:0,6,63	0/0:3,0:3:9:0,9,95	0/0:3,0:3:9:0,9,87	0/0:1,0:1:3:0,3,33	0/0:1,0:1:3:0,3,32	0/0:1,0:1:3:0,3,31	0/0:4,0:4:12:0,12,119	0/0:4,0:4:12:0,12,122	0/0:1,0:1:3:0,3,29	0/0:3,0:3:9:0,9,95	./.:.:.:.:.	0/0:3,0:3:9:0,9,92	0/0:1,0:1:3:0,3,31	./.:.:.:.:.	0/0:1,0:1:3:0,3,30	0/0:2,0:2:6:0,6,63	0/0:3,0:3:9:0,9,89	0/0:1,0:1:3:0,3,30	./.:.:.:.:.	0/0:7,0:7:21:0,21,211	0/0:1,0:1:3:0,3,30	0/0:9,0:9:27:0,27,275	0/0:5,0:5:15:0,15,154	0/0:1,0:1:3:0,3,32	0/0:3,0:3:9:0,9,91	0/0:3,0:3:9:0,9,97	0/0:3,0:3:9:0,9,92	0/0:8,0:8:24:0,24,242	./.:.:.:.:.	0/1:6,1:7:11:11,0,162	0/0:7,0:7:21:0,21,210	1/1:0,5:5:12:139,12,0	1/1:0,4:4:12:126,12,0	1/1:0,3:3:9:90,9,0	1/1:0,2:2:6:59,6,0	1/1:0,2:2:6:65,6,0	1/1:0,2:2:6:60,6,0	1/1:0,4:4:12:121,12,0	./.:.:.:.:.	0/0:4,0:4:12:0,12,118	./.:.:.:.:.	0/0:2,0:2:3:0,3,45	0/0:8,0:8:18:0,18,212	./.:.:.:.:.	0/0:2,0:2:3:0,3,45	0/0:24,0:24:72:0,72,811
chr0	162830060	.	C	T	4537.63	.	AC=65;AF=0.254;AN=256;BaseQRankSum=-2.856;DP=789;Dels=0.00;FS=1.720;HaplotypeScore=0.1917;InbreedingCoeff=0.6888;MLEAC=61;MLEAF=0.238;MQ=58.16;MQ0=4;MQRankSum=0.542;QD=26.38;ReadPosRankSum=-1.797	GT:AD:DP:GQ:PL	0/0:35,0:36:96:0,96,1074	0/0:27,0:27:78:0,78,839	0/0:17,0:17:42:0,42,448	0/0:26,0:26:75:0,75,774	1/1:0,16:16:48:492,48,0	0/0:14,0:15:42:0,42,432	0/0:17,0:17:48:0,48,499	./.:.:.:.:.	0/0:5,0:5:15:0,15,158	0/0:7,0:7:21:0,21,222	0/0:3,0:3:9:0,9,94	0/0:13,0:13:36:0,36,397	1/1:0,15:15:45:457,45,0	1/1:0,3:3:9:93,9,0	0/0:15,0:15:45:0,45,468	0/0:8,0:8:24:0,24,253	1/1:0,11:11:33:343,33,0	0/0:3,0:3:9:0,9,94	0/0:1,0:1:3:0,3,30	0/0:1,0:1:3:0,3,32	./.:.:.:.:.	0/0:9,0:9:27:0,27,269	0/0:16,0:16:48:0,48,489	0/0:13,0:13:36:0,36,385	0/0:1,0:1:3:0,3,35	0/0:8,0:8:24:0,24,252	0/0:8,0:8:21:0,21,230	1/1:0,3:3:9:97,9,0	1/1:0,2:2:6:62,6,0	1/1:0,14:14:42:432,42,0	1/1:0,2:2:6:67,6,0	1/1:0,3:3:9:96,9,0	1/1:0,8:8:24:246,24,0	1/1:0,1:1:3:31,3,0	0/0:18,0:18:48:0,48,506	0/0:1,0:1:3:0,3,29	0/0:15,0:15:45:0,45,457	0/0:7,0:7:18:0,18,207	1/1:0,4:4:12:124,12,0	0/0:1,0:1:3:0,3,34	1/1:0,3:3:9:99,9,0	1/1:0,9:9:24:253,24,0	0/0:20,0:20:60:0,60,610	0/0:8,0:8:18:0,18,216	0/0:13,0:13:39:0,39,410	0/0:14,0:14:39:0,39,418	0/0:11,0:11:33:0,33,345	0/0:2,0:2:6:0,6,63	0/1:1,3:4:22:80,0,22	0/0:5,0:5:15:0,15,156	0/0:1,0:1:3:0,3,29	0/0:4,0:4:9:0,9,99	0/0:5,0:5:15:0,15,154	0/0:2,0:2:6:0,6,65	0/0:6,0:6:18:0,18,184	1/1:0,3:3:9:96,9,0	0/0:3,0:3:9:0,9,95	0/0:2,0:2:6:0,6,61	./.:.:.:.:.	0/0:3,0:3:9:0,9,92	1/1:0,2:2:6:61,6,0	1/1:0,1:1:3:32,3,0	1/1:0,7:7:21:220,21,0	1/1:0,5:5:15:154,15,0	1/1:0,5:5:15:158,15,0	0/0:4,0:4:12:0,12,128	0/0:3,0:3:9:0,9,95	1/1:0,5:5:15:153,15,0	1/1:0,4:4:12:120,12,0	0/0:2,0:2:6:0,6,66	./.:.:.:.:.	0/0:4,0:4:9:0,9,108	0/0:5,0:5:15:0,15,153	0/0:4,0:4:12:0,12,128	0/0:4,0:4:12:0,12,118	0/0:2,0:2:6:0,6,61	0/0:2,0:2:3:0,3,31	0/0:1,0:1:3:0,3,31	0/0:2,0:2:6:0,6,67	0/0:6,0:6:12:0,12,137	0/0:1,0:1:3:0,3,32	./.:.:.:.:.	0/0:2,0:2:6:0,6,57	0/0:5,0:5:15:0,15,157	0/0:5,0:5:15:0,15,148	0/0:3,0:3:9:0,9,93	1/1:0,7:7:21:221,21,0	0/1:4,1:5:13:13,0,111	0/1:1,5:6:14:130,0,14	1/1:0,1:1:3:31,3,0	0/0:3,0:3:9:0,9,92	0/0:6,0:6:18:0,18,184	1/1:0,4:4:12:127,12,0	0/0:3,0:3:9:0,9,93	0/0:1,0:1:3:0,3,32	0/0:2,0:2:6:0,6,61	0/0:1,0:1:3:0,3,33	0/0:5,0:5:15:0,15,158	0/0:4,0:4:12:0,12,118	0/0:1,0:1:3:0,3,31	1/1:0,3:3:9:89,9,0	1/1:0,2:2:6:63,6,0	1/1:0,2:2:6:63,6,0	0/0:7,0:7:21:0,21,222	0/0:3,0:3:9:0,9,93	0/0:4,0:4:12:0,12,122	0/0:5,0:5:15:0,15,158	0/0:5,0:5:15:0,15,156	./.:.:.:.:.	0/0:3,0:3:9:0,9,97	0/0:4,0:4:12:0,12,125	./.:.:.:.:.	0/0:5,0:5:15:0,15,157	0/0:9,0:9:27:0,27,284	1/1:0,3:3:9:92,9,0	1/1:0,4:4:12:120,12,0	1/1:0,5:5:15:153,15,0	0/0:1,0:1:3:0,3,31	0/0:6,0:6:18:0,18,185	0/0:5,0:5:15:0,15,153	0/0:4,0:4:12:0,12,132	0/0:5,0:5:15:0,15,156	0/0:4,0:4:12:0,12,126	0/0:4,0:4:12:0,12,122	0/0:2,0:2:3:0,3,31	0/0:2,0:2:6:0,6,65	0/0:9,0:9:27:0,27,275	0/0:3,0:3:9:0,9,95	0/0:2,0:2:6:0,6,61	./.:.:.:.:.	0/0:6,0:6:9:0,9,120	0/0:4,0:4:9:0,9,106	0/0:2,0:2:3:0,3,45	0/0:10,0:10:15:0,15,223	./.:.:.:.:.	0/0:3,0:3:6:0,6,76	0/0:29,0:29:87:0,87,962
chr0	162833493	.	C	T	2902.43	.	AC=40;AF=0.156;AN=256;BaseQRankSum=-1.567;DP=854;Dels=0.00;FS=0.383;HaplotypeScore=0.1608;InbreedingCoeff=0.6171;MLEAC=35;MLEAF=0.137;MQ=59.69;MQ0=0;MQRankSum=1.812;QD=25.02;ReadPosRankSum=-0.213	GT:AD:DP:GQ:PL	0/0:52,0:52:99:0,156,1664	0/0:15,0:15:45:0,45,483	0/0:14,0:14:36:0,36,411	0/0:42,0:42:99:0,126,1299	0/0:13,0:13:33:0,33,372	1/1:0,13:13:39:402,39,0	0/0:12,0:12:36:0,36,397	0/0:3,0:3:9:0,9,96	0/0:1,0:1:3:0,3,33	0/0:9,0:9:27:0,27,270	0/0:4,0:4:12:0,12,128	0/0:11,0:11:33:0,33,351	0/0:15,0:15:45:0,45,466	./.:.:.:.:.	0/0:15,0:15:42:0,42,461	0/0:19,0:19:54:0,54,582	0/0:15,0:15:45:0,45,481	0/0:1,0:1:3:0,3,33	0/0:7,0:7:21:0,21,218	1/1:0,7:7:21:210,21,0	0/0:3,0:3:9:0,9,95	0/1:4,3:7:74:74,0,105	1/1:0,14:14:42:431,42,0	0/0:22,0:22:60:0,60,637	0/0:5,0:5:15:0,15,156	0/0:12,0:12:36:0,36,381	0/0:16,0:16:48:0,48,498	0/0:4,0:4:12:0,12,128	0/0:2,0:2:6:0,6,65	0/0:17,0:17:51:0,51,532	0/0:1,0:1:3:0,3,33	0/0:1,0:1:3:0,3,32	0/0:12,0:12:30:0,30,346	0/0:4,0:4:12:0,12,124	0/0:18,0:18:51:0,51,533	0/0:5,0:5:15:0,15,157	0/0:15,0:15:42:0,42,460	0/0:8,0:8:24:0,24,259	0/0:15,0:15:45:0,45,457	0/0:2,0:2:6:0,6,70	0/0:3,0:3:9:0,9,96	0/0:15,0:15:39:0,39,435	0/0:16,0:16:42:0,42,471	0/0:11,0:11:33:0,33,352	1/1:0,22:22:66:675,66,0	0/0:13,0:13:39:0,39,405	0/0:9,0:9:27:0,27,272	0/0:6,0:6:18:0,18,193	0/0:6,0:6:18:0,18,191	0/0:3,0:3:9:0,9,97	0/0:2,0:2:6:0,6,61	0/0:6,0:6:18:0,18,180	0/0:4,0:4:12:0,12,126	0/0:2,0:2:6:0,6,65	0/0:2,0:2:6:0,6,65	0/0:4,0:4:12:0,12,126	0/0:4,0:4:12:0,12,131	0/0:4,0:4:12:0,12,125	0/0:4,0:4:12:0,12,128	0/0:9,0:9:27:0,27,269	0/0:5,0:5:15:0,15,158	0/0:2,0:2:6:0,6,66	0/0:7,0:7:18:0,18,205	0/0:6,0:6:18:0,18,198	0/0:2,0:2:6:0,6,63	0/0:2,0:2:6:0,6,63	0/0:4,0:4:12:0,12,126	0/0:4,0:4:12:0,12,120	./.:.:.:.:.	0/0:1,0:1:3:0,3,30	0/0:1,0:1:3:0,3,32	1/1:0,3:3:9:94,9,0	./.:.:.:.:.	0/1:4,3:7:70:70,0,110	0/0:6,0:6:18:0,18,189	0/0:2,0:2:6:0,6,59	./.:.:.:.:.	1/1:0,5:5:15:161,15,0	0/0:1,0:1:3:0,3,31	0/0:2,0:2:6:0,6,66	0/0:2,0:2:6:0,6,63	./.:.:.:.:.	0/0:4,0:4:12:0,12,125	1/1:0,6:6:18:195,18,0	1/1:0,1:1:3:29,3,0	0/0:6,0:6:18:0,18,192	0/0:6,0:6:18:0,18,188	./.:.:.:.:.	0/0:4,0:4:12:0,12,130	0/0:5,0:5:15:0,15,160	0/0:4,0:4:12:0,12,119	0/0:2,0:2:6:0,6,61	0/0:2,0:2:6:0,6,59	0/0:2,0:2:6:0,6,64	0/0:3,0:3:9:0,9,97	./.:.:.:.:.	0/0:4,0:4:12:0,12,126	0/0:7,0:7:21:0,21,217	0/0:3,0:3:9:0,9,92	0/0:1,0:1:3:0,3,32	0/0:5,0:5:15:0,15,163	0/0:1,0:1:3:0,3,33	0/0:1,0:1:3:0,3,32	1/1:0,5:5:12:146,12,0	1/1:0,4:4:12:121,12,0	1/1:0,6:6:18:187,18,0	1/1:0,2:2:6:65,6,0	0/0:4,0:4:12:0,12,122	0/0:4,0:4:12:0,12,129	0/0:6,0:6:18:0,18,185	0/0:5,0:5:15:0,15,154	0/0:4,0:4:12:0,12,130	0/0:3,0:3:9:0,9,95	0/0:4,0:4:12:0,12,127	0/0:3,0:3:9:0,9,89	0/0:2,0:2:6:0,6,63	0/0:2,0:2:6:0,6,63	0/0:4,0:4:12:0,12,127	0/0:3,0:3:9:0,9,93	1/1:0,2:2:6:61,6,0	0/0:5,0:5:15:0,15,154	0/0:2,0:2:6:0,6,59	1/1:0,1:1:3:34,3,0	1/1:0,3:3:9:91,9,0	1/1:0,2:2:6:65,6,0	1/1:0,3:3:9:93,9,0	1/1:0,2:2:6:64,6,0	./.:.:.:.:.	1/1:0,1:1:3:32,3,0	0/0:3,0:3:6:0,6,77	0/0:2,0:2:3:0,3,45	0/0:2,0:2:3:0,3,45	0/0:6,0:6:9:0,9,134	0/0:6,0:6:9:0,9,134	0/0:2,0:2:3:0,3,45	./.:.:.:.:.	0/0:26,0:26:75:0,75,850
chr0	162834123	.	C	A	26625.6	.	AC=237;AF=0.905;AN=262;BaseQRankSum=-2.612;DP=1058;Dels=0.00;FS=0.000;HaplotypeScore=0.0990;InbreedingCoeff=0.5147;MLEAC=239;MLEAF=0.912;MQ=59.62;MQ0=1;MQRankSum=1.740;QD=29.49;ReadPosRankSum=-2.261	GT:AD:DP:GQ:PL	0/0:66,0:66:99:0,195,2082	1/1:0,16:16:48:480,48,0	1/1:0,17:17:51:512,51,0	1/1:0,39:39:99:1174,117,0	1/1:0,12:12:36:365,36,0	1/1:0,24:24:72:711,72,0	1/1:0,19:19:57:557,57,0	1/1:0,2:2:6:62,6,0	0/1:1,2:3:24:56,0,24	1/1:0,18:18:51:538,51,0	1/1:0,1:1:3:31,3,0	1/1:0,18:18:48:523,48,0	1/1:0,13:13:36:383,36,0	./.:.:.:.:.	1/1:0,19:19:57:581,57,0	1/1:0,28:28:78:802,78,0	1/1:0,20:20:60:608,60,0	1/1:0,1:1:3:34,3,0	1/1:0,4:4:12:120,12,0	1/1:0,10:10:30:291,30,0	1/1:0,2:2:6:63,6,0	1/1:0,16:16:48:483,48,0	1/1:0,25:25:75:774,75,0	1/1:0,18:18:54:568,54,0	1/1:0,2:2:6:59,6,0	1/1:0,24:24:72:721,72,0	1/1:0,15:15:42:441,42,0	1/1:1,10:11:30:324,30,0	1/1:0,2:2:6:62,6,0	1/1:0,17:17:51:526,51,0	1/1:0,6:6:18:187,18,0	1/1:0,2:2:6:63,6,0	1/1:0,22:22:66:652,66,0	1/1:0,2:2:6:63,6,0	1/1:0,17:17:51:520,51,0	1/1:0,6:6:18:182,18,0	1/1:0,14:14:42:436,42,0	1/1:0,18:18:54:550,54,0	1/1:0,12:12:36:373,36,0	1/1:0,1:1:3:28,3,0	1/1:0,4:4:12:129,12,0	1/1:0,18:18:54:545,54,0	1/1:0,12:12:36:363,36,0	0/0:19,0:19:51:0,51,566	1/1:0,12:12:36:360,36,0	1/1:0,28:28:84:843,84,0	1/1:0,11:11:33:342,33,0	0/0:5,0:5:15:0,15,165	1/1:0,7:7:15:183,15,0	1/1:0,2:2:6:59,6,0	1/1:0,2:2:6:61,6,0	1/1:0,4:4:12:120,12,0	1/1:0,5:5:15:158,15,0	1/1:0,6:6:18:184,18,0	1/1:0,8:8:24:250,24,0	1/1:0,1:1:3:30,3,0	0/0:7,0:7:21:0,21,219	0/0:3,0:3:6:0,6,63	1/1:0,3:3:9:91,9,0	0/0:8,0:8:21:0,21,241	1/1:0,2:2:6:59,6,0	1/1:0,2:2:6:61,6,0	1/1:0,9:9:27:266,27,0	1/1:0,4:4:12:122,12,0	1/1:0,3:3:9:96,9,0	1/1:0,4:4:12:124,12,0	1/1:0,2:2:6:61,6,0	1/1:0,4:4:12:122,12,0	./.:.:.:.:.	1/1:0,4:4:12:122,12,0	1/1:0,5:5:12:140,12,0	1/1:0,3:3:9:97,9,0	1/1:0,4:4:12:122,12,0	1/1:0,9:9:27:278,27,0	./.:.:.:.:.	0/0:9,0:9:27:0,27,271	1/1:0,8:8:15:195,15,0	1/1:0,1:1:3:34,3,0	0/0:2,0:2:6:0,6,63	1/1:0,2:2:6:62,6,0	0/0:1,0:1:3:0,3,30	1/1:0,1:1:3:31,3,0	1/1:0,2:2:6:59,6,0	1/1:0,3:3:9:92,9,0	1/1:0,3:3:9:89,9,0	1/1:0,7:7:21:220,21,0	1/1:0,3:3:9:94,9,0	1/1:0,3:3:9:91,9,0	1/1:0,3:3:9:92,9,0	1/1:0,3:3:9:92,9,0	1/1:0,5:5:15:161,15,0	1/1:0,1:1:3:33,3,0	1/1:0,6:6:18:182,18,0	1/1:0,2:2:6:61,6,0	1/1:0,3:3:9:92,9,0	1/1:0,7:7:21:213,21,0	1/1:0,8:8:24:251,24,0	1/1:0,3:3:6:77,6,0	1/1:0,2:2:6:62,6,0	1/1:0,1:1:3:33,3,0	1/1:0,7:7:21:225,21,0	1/1:0,2:2:6:61,6,0	1/1:0,7:7:18:201,18,0	1/1:0,3:3:9:95,9,0	./.:.:.:.:.	1/1:0,3:3:9:93,9,0	1/1:0,2:2:6:63,6,0	1/1:0,4:4:12:126,12,0	0/1:3,2:5:51:51,0,82	1/1:0,7:7:21:210,21,0	1/1:0,13:13:39:397,39,0	0/1:3,2:5:52:52,0,83	1/1:0,8:8:24:250,24,0	1/1:0,5:5:15:151,15,0	1/1:0,2:2:6:65,6,0	1/1:0,6:6:18:184,18,0	1/1:0,4:4:12:124,12,0	1/1:0,5:5:15:154,15,0	0/0:2,0:2:6:0,6,61	1/1:0,3:3:9:92,9,0	1/1:0,6:6:18:185,18,0	1/1:0,10:10:27:292,27,0	1/1:0,4:4:12:122,12,0	1/1:0,2:2:6:56,6,0	1/1:0,4:4:12:121,12,0	1/1:0,4:4:12:122,12,0	1/1:0,6:6:18:186,18,0	1/1:0,4:4:12:125,12,0	1/1:0,1:1:3:32,3,0	1/1:0,4:4:6:89,6,0	./.:.:.:.:.	./.:.:.:.:.	1/1:0,2:2:3:45,3,0	1/1:0,6:6:15:165,15,0	1/1:0,4:4:6:89,6,0	1/1:0,4:4:9:107,9,0	0/0:33,0:33:99:0,99,1134
chr0	162834786	.	C	T	29333.2	.	AC=240;AF=0.889;AN=270;BaseQRankSum=-3.192;DP=1120;Dels=0.00;FS=9.032;HaplotypeScore=0.1184;InbreedingCoeff=0.4945;MLEAC=244;MLEAF=0.904;MQ=59.51;MQ0=0;MQRankSum=-0.707;QD=29.51;ReadPosRankSum=-0.990	GT:AD:DP:GQ:PL	0/0:56,0:56:99:0,168,1765	1/1:0,16:16:48:484,48,0	1/1:0,10:10:30:316,30,0	1/1:0,44:44:99:1346,132,0	1/1:0,17:17:45:494,45,0	1/1:0,18:18:48:527,48,0	1/1:0,15:15:45:461,45,0	1/1:0,3:3:9:95,9,0	1/1:0,4:4:12:123,12,0	1/1:0,21:21:63:650,63,0	0/1:1,5:6:16:138,0,16	1/1:0,18:18:48:532,48,0	1/1:0,11:11:33:344,33,0	0/1:1,3:4:20:81,0,20	1/1:0,23:23:69:716,69,0	1/1:0,26:26:78:811,78,0	1/1:0,23:23:69:721,69,0	0/1:3,2:5:52:52,0,82	1/1:0,8:8:24:241,24,0	1/1:0,12:12:36:363,36,0	1/1:0,7:7:21:214,21,0	1/1:0,12:12:36:362,36,0	1/1:0,21:21:57:620,57,0	1/1:0,23:23:69:704,69,0	1/1:0,5:5:15:153,15,0	1/1:0,30:30:90:929,90,0	1/1:0,18:18:51:557,51,0	1/1:0,1:1:3:33,3,0	1/1:0,1:1:3:31,3,0	1/1:0,28:28:84:864,84,0	1/1:0,5:5:15:156,15,0	1/1:0,5:5:15:162,15,0	1/1:0,35:35:99:1071,105,0	1/1:0,4:4:12:119,12,0	1/1:0,11:11:33:338,33,0	1/1:0,3:3:9:94,9,0	1/1:0,16:16:48:476,48,0	1/1:0,15:15:45:455,45,0	1/1:0,16:16:48:482,48,0	0/1:1,1:2:26:26,0,27	1/1:0,4:4:12:126,12,0	1/1:0,24:24:69:723,69,0	1/1:0,29:29:84:895,84,0	0/0:19,0:19:57:0,57,611	1/1:0,21:21:57:610,57,0	1/1:0,20:20:60:617,60,0	1/1:0,15:15:39:447,39,0	0/0:7,0:7:21:0,21,227	1/1:0,1:1:3:32,3,0	1/1:0,6:6:18:186,18,0	1/1:0,2:2:6:63,6,0	1/1:0,3:3:9:98,9,0	1/1:0,9:9:27:283,27,0	1/1:0,6:6:18:189,18,0	1/1:0,12:12:36:367,36,0	1/1:0,3:3:9:88,9,0	0/0:2,0:2:6:0,6,67	0/0:6,0:6:18:0,18,194	1/1:0,3:3:9:95,9,0	0/0:4,0:4:12:0,12,129	./.:.:.:.:.	1/1:0,1:1:3:32,3,0	1/1:0,5:5:15:146,15,0	1/1:0,3:3:9:95,9,0	1/1:0,6:6:18:189,18,0	1/1:0,7:7:21:219,21,0	1/1:0,3:3:9:96,9,0	1/1:0,5:5:15:153,15,0	1/1:0,5:5:15:151,15,0	1/1:0,2:2:6:61,6,0	1/1:0,2:2:6:61,6,0	1/1:0,2:2:6:59,6,0	1/1:0,1:1:3:30,3,0	1/1:0,4:4:12:121,12,0	1/1:0,3:3:9:97,9,0	0/0:2,0:2:6:0,6,67	1/1:0,6:6:18:184,18,0	1/1:0,4:4:12:126,12,0	0/0:1,0:1:3:0,3,34	1/1:0,4:4:12:129,12,0	0/0:3,0:3:6:0,6,76	1/1:0,2:2:6:65,6,0	1/1:0,6:6:18:193,18,0	1/1:0,3:3:9:90,9,0	1/1:0,2:2:6:65,6,0	1/1:0,6:6:18:195,18,0	1/1:0,3:3:9:89,9,0	1/1:0,7:7:21:212,21,0	1/1:0,6:6:18:184,18,0	1/1:0,2:2:6:66,6,0	1/1:0,3:3:9:96,9,0	./.:.:.:.:.	1/1:0,8:8:21:214,21,0	1/1:0,3:3:9:98,9,0	1/1:0,1:1:3:31,3,0	1/1:0,7:7:21:217,21,0	1/1:0,6:6:18:180,18,0	1/1:0,2:2:6:63,6,0	1/1:0,1:1:3:31,3,0	1/1:0,1:1:3:32,3,0	1/1:0,5:5:15:155,15,0	1/1:0,6:6:18:189,18,0	1/1:0,2:2:6:59,6,0	1/1:0,2:2:6:62,6,0	1/1:0,3:3:9:93,9,0	1/1:0,5:5:15:159,15,0	1/1:0,2:2:6:63,6,0	1/1:0,5:5:15:153,15,0	0/1:5,2:7:40:40,0,140	1/1:0,5:5:15:149,15,0	1/1:0,8:8:24:248,24,0	0/1:5,2:7:40:40,0,145	1/1:0,5:5:15:157,15,0	1/1:0,8:8:24:248,24,0	1/1:0,2:2:6:62,6,0	1/1:0,3:3:9:96,9,0	1/1:0,5:5:15:153,15,0	1/1:0,2:2:6:61,6,0	0/0:4,0:4:12:0,12,135	1/1:0,3:3:9:92,9,0	1/1:0,2:2:6:65,6,0	1/1:0,6:6:18:198,18,0	1/1:0,2:2:6:66,6,0	1/1:0,5:5:15:154,15,0	1/1:0,5:5:15:154,15,0	1/1:0,7:7:21:214,21,0	1/1:0,6:6:18:189,18,0	1/1:0,1:1:3:34,3,0	1/1:0,5:5:15:162,15,0	1/1:0,8:8:18:209,18,0	1/1:0,5:5:9:120,9,0	0/0:4,0:4:6:0,6,89	1/1:0,7:7:15:183,15,0	1/1:0,8:8:15:196,15,0	1/1:0,6:6:9:134,9,0	1/1:0,4:4:6:89,6,0	0/0:18,0:18:54:0,54,598
chr0	162834978	.	C	T	3372.19	.	AC=39;AF=0.150;AN=260;BaseQRankSum=4.930;DP=1102;Dels=0.00;FS=12.978;HaplotypeScore=0.1348;InbreedingCoeff=0.6492;MLEAC=34;MLEAF=0.131;MQ=59.73;MQ0=0;MQRankSum=0.126;QD=24.80;ReadPosRankSum=-0.753	GT:AD:DP:GQ:PL	0/0:74,0:74:99:0,223,2290	0/0:25,0:25:75:0,75,742	0/0:17,0:17:51:0,51,518	0/0:51,0:51:99:0,147,1507	0/0:9,0:9:27:0,27,271	1/1:0,23:23:69:704,69,0	0/0:17,0:17:48:0,48,489	0/0:5,0:5:15:0,15,157	0/0:3,0:3:9:0,9,89	0/0:19,0:19:57:0,57,562	0/0:1,0:1:3:0,3,32	0/0:21,0:21:63:0,63,634	0/0:10,0:10:30:0,30,309	0/0:2,0:2:6:0,6,67	0/0:18,0:18:54:0,54,536	0/0:21,0:21:63:0,63,614	0/0:28,0:28:78:0,78,805	0/0:6,0:6:18:0,18,186	0/0:11,0:11:30:0,30,320	1/1:0,11:11:33:337,33,0	0/0:4,0:4:12:0,12,128	0/1:6,11:17:99:300,0,114	0/0:25,0:25:72:0,72,737	0/0:20,0:20:57:0,57,578	0/0:6,0:6:18:0,18,185	0/0:15,0:15:42:0,42,441	0/0:12,0:12:33:0,33,331	0/0:7,0:7:21:0,21,226	0/0:4,0:4:12:0,12,124	0/0:31,0:31:93:0,93,903	0/0:10,0:10:30:0,30,319	0/0:2,0:2:6:0,6,62	0/0:32,0:32:96:0,96,948	0/0:4,0:4:12:0,12,127	0/0:18,0:18:54:0,54,521	0/0:6,0:6:18:0,18,194	0/0:18,0:18:48:0,48,511	0/0:15,0:15:45:0,45,459	0/0:17,0:17:51:0,51,506	0/0:4,0:4:12:0,12,128	0/0:3,0:3:9:0,9,97	0/0:19,0:19:57:0,57,586	0/0:13,0:13:39:0,39,398	0/0:12,0:12:30:0,30,289	1/1:0,20:20:60:636,60,0	0/0:22,0:22:63:0,63,654	0/0:6,0:6:18:0,18,180	0/0:3,0:3:9:0,9,89	0/0:3,0:3:9:0,9,91	0/0:5,0:5:15:0,15,153	0/0:2,0:2:6:0,6,57	0/0:8,0:8:18:0,18,212	0/0:4,0:4:12:0,12,122	0/0:5,0:5:15:0,15,154	0/0:5,0:5:15:0,15,151	0/0:2,0:2:6:0,6,63	0/1:1,1:2:25:26,0,25	0/0:5,0:5:15:0,15,149	0/0:3,0:3:9:0,9,94	0/0:3,0:3:9:0,9,83	./.:.:.:.:.	0/0:7,0:7:21:0,21,220	0/0:7,0:7:21:0,21,211	./.:.:.:.:.	0/0:6,0:6:18:0,18,182	0/0:5,0:5:15:0,15,158	0/0:4,0:4:12:0,12,117	0/0:10,0:10:27:0,27,290	0/0:5,0:5:12:0,12,133	0/0:2,0:2:6:0,6,59	./.:.:.:.:.	1/1:0,6:6:18:189,18,0	1/1:0,4:4:9:109,9,0	0/1:4,1:5:13:13,0,104	0/0:2,0:2:6:0,6,63	0/0:1,0:1:3:0,3,31	1/1:0,2:2:6:66,6,0	1/1:0,4:4:12:124,12,0	0/0:3,0:3:9:0,9,86	0/0:5,0:5:15:0,15,150	./.:.:.:.:.	./.:.:.:.:.	0/0:8,0:8:24:0,24,247	1/1:0,8:8:24:245,24,0	1/1:0,2:2:6:61,6,0	0/0:8,0:8:24:0,24,241	0/0:5,0:5:15:0,15,153	0/0:16,0:16:48:0,48,501	0/0:5,0:5:15:0,15,148	0/0:2,0:2:6:0,6,60	./.:.:.:.:.	0/0:8,0:8:24:0,24,240	0/0:4,0:4:12:0,12,126	0/0:3,0:3:9:0,9,95	0/0:1,0:1:3:0,3,31	0/0:2,0:2:6:0,6,61	0/0:4,0:4:12:0,12,120	0/0:3,0:3:9:0,9,93	0/0:1,0:1:3:0,3,27	0/0:4,0:4:9:0,9,109	0/0:4,0:4:12:0,12,120	0/0:2,0:2:6:0,6,61	0/0:4,0:4:12:0,12,123	0/0:4,0:4:12:0,12,122	1/1:0,3:3:9:95,9,0	0/0:3,0:3:9:0,9,92	0/0:5,0:5:15:0,15,161	0/0:6,0:6:18:0,18,182	0/0:2,0:2:6:0,6,61	0/0:3,0:3:9:0,9,86	0/0:12,0:12:36:0,36,349	0/0:2,0:2:6:0,6,63	0/0:8,0:8:24:0,24,242	0/0:5,0:5:15:0,15,146	0/0:6,0:6:15:0,15,153	0/0:6,0:6:18:0,18,175	0/0:1,0:1:3:0,3,27	0/0:1,0:1:3:0,3,29	0/0:2,0:2:6:0,6,61	1/1:0,3:3:9:92,9,0	0/0:2,0:2:6:0,6,63	0/0:7,0:7:21:0,21,204	1/1:0,1:1:3:31,3,0	1/1:0,3:3:9:97,9,0	1/1:0,8:8:21:232,21,0	1/1:0,5:5:12:134,12,0	1/1:0,2:2:6:65,6,0	1/1:0,1:1:3:32,3,0	1/1:0,6:6:18:189,18,0	0/0:2,0:2:6:0,6,53	0/0:4,0:4:6:0,6,89	0/0:4,0:4:6:0,6,89	./.:.:.:.:.	0/0:6,0:6:12:0,12,148	0/0:2,0:2:3:0,3,45	0/0:5,0:5:9:0,9,119	0/0:16,0:16:48:0,48,506
chr0	162835131	.	G	T	1444.12	.	AC=25;AF=0.097;AN=258;BaseQRankSum=-5.426;DP=752;Dels=0.00;FS=0.598;HaplotypeScore=0.0510;InbreedingCoeff=0.4472;MLEAC=22;MLEAF=0.085;MQ=58.88;MQ0=4;MQRankSum=-1.556;QD=21.88;ReadPosRankSum=0.962	GT:AD:DP:GQ:PL	0/0:42,0:42:99:0,126,1355	0/0:24,0:24:66:0,66,732	0/0:11,0:11:30:0,30,324	0/0:37,0:37:99:0,102,1095	0/0:10,0:10:30:0,30,325	0/0:5,0:5:12:0,12,132	0/0:9,0:9:27:0,27,291	1/1:0,2:2:6:62,6,0	0/0:2,0:2:3:0,3,32	1/1:0,6:6:18:172,18,0	1/1:0,1:1:3:33,3,0	0/0:10,0:10:30:0,30,324	0/0:11,0:11:33:0,33,361	./.:.:.:.:.	0/0:22,0:22:63:0,63,696	1/1:0,13:13:39:395,39,0	0/0:14,0:14:42:0,42,446	0/0:5,0:5:15:0,15,160	./.:.:.:.:.	0/0:1,0:1:3:0,3,30	0/0:2,0:2:6:0,6,65	0/0:3,0:3:9:0,9,96	0/0:8,0:8:24:0,24,247	0/0:18,0:18:54:0,54,586	0/0:2,0:2:6:0,6,69	0/0:12,0:12:36:0,36,390	1/1:0,10:10:30:305,30,0	0/0:3,0:3:9:0,9,103	0/0:3,0:3:9:0,9,90	0/0:16,0:16:45:0,45,495	0/0:5,0:5:15:0,15,166	0/0:3,0:3:9:0,9,96	0/0:10,0:10:27:0,27,287	0/0:2,0:2:6:0,6,62	0/0:11,0:11:30:0,30,313	0/1:1,2:3:13:52,0,13	0/0:13,0:13:33:0,33,363	0/0:4,0:4:12:0,12,129	0/0:4,0:4:12:0,12,129	0/1:1,1:2:26:26,0,26	./.:.:.:.:.	0/0:12,0:12:33:0,33,355	0/0:16,0:16:42:0,42,475	0/0:11,0:11:33:0,33,354	0/0:22,0:22:60:0,60,654	0/0:13,0:13:39:0,39,415	0/0:9,0:9:18:0,18,221	0/1:4,1:5:16:16,0,120	0/0:1,0:1:3:0,3,32	0/0:8,0:8:24:0,24,266	./.:.:.:.:.	0/0:6,0:6:18:0,18,189	1/1:0,6:6:18:182,18,0	0/0:2,0:2:6:0,6,65	0/0:5,0:5:15:0,15,154	0/0:2,0:2:6:0,6,67	0/0:3,0:3:6:0,6,75	0/0:4,0:4:12:0,12,130	0/0:3,0:3:9:0,9,95	0/0:7,0:7:21:0,21,221	0/0:2,0:2:6:0,6,63	0/0:1,0:1:3:0,3,31	0/0:8,0:8:24:0,24,245	0/0:6,0:6:18:0,18,196	0/0:2,0:2:6:0,6,66	0/0:2,0:2:6:0,6,63	0/0:1,0:1:3:0,3,32	0/0:3,0:3:6:0,6,63	0/0:5,0:5:15:0,15,158	0/0:1,0:1:3:0,3,32	0/0:3,0:3:9:0,9,98	0/0:4,0:4:12:0,12,126	0/0:1,0:1:3:0,3,33	0/0:7,0:7:21:0,21,220	0/0:1,0:1:3:0,3,32	0/0:3,0:3:9:0,9,95	0/0:1,0:1:3:0,3,32	0/0:1,0:1:3:0,3,32	0/0:4,0:4:12:0,12,130	0/0:7,0:7:21:0,21,224	0/0:2,0:2:6:0,6,67	0/0:4,0:4:9:0,9,98	./.:.:.:.:.	0/0:2,0:2:6:0,6,63	0/0:3,0:3:9:0,9,95	0/0:3,0:3:9:0,9,101	0/0:6,0:6:18:0,18,191	1/1:0,2:2:6:62,6,0	0/0:5,0:5:15:0,15,162	0/0:1,0:1:3:0,3,31	0/0:3,0:3:9:0,9,92	1/1:0,3:3:9:90,9,0	0/0:4,0:4:12:0,12,122	1/1:0,2:2:6:57,6,0	0/0:6,0:6:18:0,18,196	1/1:0,2:2:6:62,6,0	0/0:4,0:4:12:0,12,120	./.:.:.:.:.	0/0:1,0:1:3:0,3,32	0/0:2,0:2:6:0,6,64	0/0:5,0:5:15:0,15,161	0/0:1,0:1:3:0,3,33	0/0:1,0:1:3:0,3,32	0/0:4,0:4:12:0,12,128	0/0:1,0:1:3:0,3,32	0/0:5,0:5:12:0,12,143	0/0:2,0:2:6:0,6,67	0/0:5,0:5:15:0,15,166	0/0:3,0:3:9:0,9,95	0/0:4,0:4:12:0,12,126	0/0:5,0:5:15:0,15,158	0/0:3,0:3:9:0,9,97	1/1:0,8:8:21:223,21,0	0/0:7,0:7:21:0,21,221	0/0:2,0:2:6:0,6,64	0/0:4,0:4:12:0,12,130	0/0:4,0:4:9:0,9,95	./.:.:.:.:.	0/0:5,0:5:15:0,15,163	0/0:3,0:3:9:0,9,97	0/0:2,0:2:6:0,6,65	0/0:4,0:4:12:0,12,128	0/0:2,0:2:6:0,6,63	0/0:5,0:5:15:0,15,158	0/0:5,0:5:15:0,15,157	0/0:5,0:5:15:0,15,153	0/0:7,0:7:21:0,21,222	0/0:5,0:5:15:0,15,164	0/0:1,0:1:3:0,3,32	0/0:4,0:4:6:0,6,89	./.:.:.:.:.	0/0:2,0:2:3:0,3,45	0/0:2,0:2:3:0,3,45	0/0:3,0:3:3:0,3,45	0/0:2,0:2:6:0,6,63	0/0:3,0:3:6:0,6,77	0/0:15,0:15:45:0,45,514
chr0	162836567	.	C	G	433.81	.	AC=14;AF=0.092;AN=152;BaseQRankSum=0.498;DP=312;Dels=0.00;FS=0.000;HaplotypeScore=0.0775;InbreedingCoeff=0.2485;MLEAC=12;MLEAF=0.079;MQ=28.23;MQ0=27;MQRankSum=0.332;QD=14.96;ReadPosRankSum=-0.774	GT:AD:DP:GQ:PL	0/0:18,0:18:24:0,24,310	0/0:7,0:7:15:0,15,158	1/1:0,7:7:15:181,15,0	0/0:20,0:20:39:0,39,431	0/0:4,0:4:9:0,9,102	0/0:4,0:4:3:0,3,32	0/0:10,0:10:15:0,15,152	0/0:2,0:2:3:0,3,28	./.:.:.:.:.	0/0:2,0:2:3:0,3,30	0/0:1,0:1:3:0,3,28	0/0:4,0:4:6:0,6,60	./.:.:.:.:.	./.:.:.:.:.	0/0:1,0:1:3:0,3,29	0/0:5,0:5:3:0,3,30	0/0:5,0:5:3:0,3,29	0/0:2,0:2:3:0,3,27	0/0:2,0:2:6:0,6,56	1/1:0,4:4:6:60,6,0	0/0:1,0:1:3:0,3,28	1/1:2,4:6:6:89,6,0	0/0:11,0:11:15:0,15,179	0/0:4,0:4:9:0,9,95	0/0:1,0:1:3:0,3,28	0/0:6,0:6:12:0,12,122	0/0:4,0:4:9:0,9,92	./.:.:.:.:.	0/0:4,0:4:6:0,6,55	0/0:4,0:4:3:0,3,32	0/0:6,0:6:12:0,12,111	./.:.:.:.:.	0/0:4,0:4:9:0,9,93	./.:.:.:.:.	1/1:0,4:4:6:61,6,0	0/0:2,0:2:6:0,6,55	0/0:4,0:4:6:0,6,58	./.:.:.:.:.	0/0:7,0:7:12:0,12,111	0/0:1,0:1:3:0,3,28	0/0:3,0:3:6:0,6,55	0/0:5,0:5:6:0,6,61	0/0:4,0:4:6:0,6,76	0/0:7,0:7:15:0,15,153	0/0:5,0:5:9:0,9,87	0/0:3,0:3:6:0,6,62	1/1:0,4:5:12:125,12,0	0/0:2,0:2:6:0,6,54	./.:.:.:.:.	0/0:5,0:5:9:0,9,93	./.:.:.:.:.	0/0:2,0:2:6:0,6,63	./.:.:.:.:.	./.:.:.:.:.	0/0:2,0:2:6:0,6,60	./.:.:.:.:.	./.:.:.:.:.	./.:.:.:.:.	./.:.:.:.:.	./.:.:.:.:.	./.:.:.:.:.	./.:.:.:.:.	./.:.:.:.:.	0/0:3,0:3:3:0,3,45	./.:.:.:.:.	0/0:2,0:2:6:0,6,62	./.:.:.:.:.	./.:.:.:.:.	0/0:2,0:2:6:0,6,60	0/0:2,0:2:3:0,3,28	./.:.:.:.:.	./.:.:.:.:.	./.:.:.:.:.	0/0:2,0:2:6:0,6,63	./.:.:.:.:.	./.:.:.:.:.	./.:.:.:.:.	./.:.:.:.:.	./.:.:.:.:.	./.:.:.:.:.	./.:.:.:.:.	./.:.:.:.:.	0/0:2,0:2:6:0,6,55	1/1:0,1:1:3:32,3,0	0/0:2,0:2:3:0,3,31	0/0:2,0:2:3:0,3,28	0/0:2,0:2:6:0,6,60	0/0:1,0:1:3:0,3,28	0/0:4,0:4:3:0,3,45	./.:.:.:.:.	./.:.:.:.:.	./.:.:.:.:.	0/0:1,0:1:3:0,3,27	./.:.:.:.:.	0/0:2,0:2:3:0,3,45	0/0:3,0:3:3:0,3,28	./.:.:.:.:.	./.:.:.:.:.	./.:.:.:.:.	0/0:2,0:2:6:0,6,61	0/0:2,0:2:3:0,3,28	./.:.:.:.:.	./.:.:.:.:.	./.:.:.:.:.	./.:.:.:.:.	./.:.:.:.:.	./.:.:.:.:.	0/0:1,0:1:3:0,3,25	0/0:1,0:1:3:0,3,28	./.:.:.:.:.	0/0:1,0:1:3:0,3,29	0/0:1,0:1:3:0,3,28	0/0:3,0:3:3:0,3,31	0/0:3,0:3:3:0,3,31	./.:.:.:.:.	0/0:3,0:3:3:0,3,31	./.:.:.:.:.	./.:.:.:.:.	./.:.:.:.:.	./.:.:.:.:.	./.:.:.:.:.	./.:.:.:.:.	./.:.:.:.:.	./.:.:.:.:.	1/1:0,2:2:3:31,3,0	0/0:3,0:3:3:0,3,32	0/0:3,0:3:9:0,9,93	0/0:2,0:2:6:0,6,63	0/0:1,0:1:3:0,3,32	./.:.:.:.:.	./.:.:.:.:.	./.:.:.:.:.	./.:.:.:.:.	./.:.:.:.:.	0/0:2,0:2:3:0,3,45	0/0:2,0:2:3:0,3,45	0/0:2,0:2:3:0,3,33
chr0	162838951	.	C	G	918.8	.	AC=14;AF=0.057;AN=246;BaseQRankSum=-0.244;DP=695;Dels=0.00;FS=7.329;HaplotypeScore=0.1285;InbreedingCoeff=0.2962;MLEAC=11;MLEAF=0.045;MQ=57.39;MQ0=0;MQRankSum=0.960;QD=19.55;ReadPosRankSum=0.254	GT:AD:DP:GQ:PL	0/0:33,0:33:99:0,99,1055	0/0:19,0:19:54:0,54,575	0/0:9,0:9:24:0,24,252	0/0:21,0:21:63:0,63,645	0/0:17,0:17:45:0,45,495	0/0:2,0:2:6:0,6,61	0/0:9,0:9:27:0,27,280	0/0:1,0:1:3:0,3,35	./.:.:.:.:.	0/0:14,0:14:42:0,42,441	0/0:1,0:1:3:0,3,32	0/0:10,0:10:30:0,30,314	0/0:19,0:19:57:0,57,597	0/0:2,0:2:6:0,6,67	0/0:20,0:20:54:0,54,600	0/0:14,1:15:33:0,33,382	0/0:10,0:10:30:0,30,302	./.:.:.:.:.	0/0:1,0:1:3:0,3,31	0/0:3,0:3:6:0,6,77	0/0:1,0:1:3:0,3,32	0/0:2,0:2:6:0,6,61	0/0:6,0:6:18:0,18,186	1/1:0,15:15:42:451,42,0	0/0:2,0:2:6:0,6,67	0/0:17,0:17:51:0,51,527	0/0:21,0:21:54:0,54,606	0/0:1,0:1:3:0,3,32	0/0:1,0:1:3:0,3,31	0/0:8,0:8:24:0,24,252	0/0:3,0:3:9:0,9,95	0/0:2,0:2:6:0,6,68	0/0:2,0:2:3:0,3,45	0/0:2,0:2:6:0,6,69	0/0:12,0:12:33:0,33,357	0/0:1,0:1:3:0,3,32	0/0:7,0:7:21:0,21,217	0/0:3,0:3:9:0,9,92	./.:.:.:.:.	0/0:2,0:2:6:0,6,66	0/0:1,0:1:3:0,3,34	0/0:6,0:6:18:0,18,193	0/0:14,0:14:42:0,42,439	0/0:12,0:12:30:0,30,335	0/0:9,0:9:27:0,27,284	0/0:4,0:4:12:0,12,126	0/0:12,0:12:36:0,36,379	0/0:2,0:2:6:0,6,67	0/0:5,0:5:15:0,15,156	0/0:4,0:4:9:0,9,108	./.:.:.:.:.	0/0:3,0:3:9:0,9,94	0/0:6,0:6:18:0,18,189	0/0:2,0:2:6:0,6,63	1/1:0,3:3:6:76,6,0	0/0:3,0:3:9:0,9,99	0/0:9,0:9:24:0,24,265	0/0:5,0:5:15:0,15,159	0/0:4,0:4:12:0,12,126	0/0:2,0:2:6:0,6,64	0/0:3,0:3:6:0,6,77	0/0:7,0:7:18:0,18,206	0/0:6,0:6:18:0,18,186	0/0:1,0:1:3:0,3,32	0/0:4,0:4:12:0,12,123	0/0:2,0:2:6:0,6,61	0/0:3,0:3:9:0,9,96	0/0:6,0:6:18:0,18,189	0/0:4,0:4:12:0,12,125	./.:.:.:.:.	0/0:1,0:1:3:0,3,31	0/0:3,0:3:9:0,9,94	0/0:3,0:3:9:0,9,95	0/1:1,4:5:17:109,0,17	1/1:0,5:5:15:158,15,0	0/0:1,0:1:3:0,3,32	0/0:3,0:3:9:0,9,94	0/0:4,0:4:12:0,12,128	0/0:2,0:2:3:0,3,32	0/0:5,0:5:15:0,15,159	./.:.:.:.:.	0/0:1,0:1:3:0,3,31	0/0:4,0:4:12:0,12,134	0/0:3,0:3:9:0,9,92	0/0:4,0:4:12:0,12,127	0/0:1,0:1:3:0,3,32	0/0:8,0:8:21:0,21,233	0/0:1,0:1:3:0,3,33	0/0:2,0:2:6:0,6,59	./.:.:.:.:.	0/0:4,0:4:12:0,12,124	0/0:5,0:5:15:0,15,160	0/0:1,0:1:3:0,3,31	0/0:4,0:4:12:0,12,126	0/0:3,0:3:9:0,9,92	./.:.:.:.:.	0/0:6,0:6:18:0,18,191	0/0:2,0:2:6:0,6,61	0/0:3,0:3:9:0,9,92	0/0:2,0:2:6:0,6,62	./.:.:.:.:.	0/0:1,0:1:3:0,3,32	0/0:6,0:6:18:0,18,187	0/0:6,0:6:15:0,15,172	0/0:5,0:5:15:0,15,161	0/1:8,1:9:2:2,0,225	0/0:1,0:1:3:0,3,27	0/0:9,0:9:27:0,27,279	0/0:2,0:2:6:0,6,63	./.:.:.:.:.	0/0:5,0:5:15:0,15,160	0/0:2,0:2:6:0,6,65	0/0:1,0:1:3:0,3,32	0/0:8,0:8:24:0,24,247	0/0:7,0:7:21:0,21,221	0/0:4,0:4:9:0,9,107	0/0:1,0:1:3:0,3,31	0/0:2,0:2:6:0,6,63	1/1:0,1:1:3:30,3,0	0/0:1,0:1:3:0,3,31	1/1:0,8:8:24:243,24,0	0/0:7,0:7:21:0,21,221	0/0:3,0:3:9:0,9,96	0/0:2,0:2:6:0,6,62	0/0:4,0:4:9:0,9,93	0/0:9,0:9:27:0,27,273	0/0:11,0:11:24:0,24,291	0/0:4,0:4:12:0,12,115	1/1:0,1:1:3:32,3,0	./.:.:.:.:.	./.:.:.:.:.	./.:.:.:.:.	0/0:4,0:4:6:0,6,89	0/0:6,0:6:12:0,12,152	./.:.:.:.:.	0/0:2,0:2:3:0,3,45	0/0:21,0:21:60:0,60,686
chr0	162848617	.	C	T	1318.93	.	AC=37;AF=0.145;AN=256;BaseQRankSum=-2.066;DP=604;Dels=0.00;FS=1.160;HaplotypeScore=0.0744;InbreedingCoeff=0.5331;MLEAC=28;MLEAF=0.109;MQ=59.72;MQ0=0;MQRankSum=2.303;QD=22.74;ReadPosRankSum=0.675	GT:AD:DP:GQ:PL	0/0:27,0:27:75:0,75,824	0/0:17,0:17:51:0,51,539	0/0:11,0:11:30:0,30,330	0/0:24,0:24:69:0,69,751	0/0:7,0:7:21:0,21,217	0/0:10,0:10:30:0,30,311	0/0:10,0:10:27:0,27,308	0/0:3,0:3:9:0,9,95	0/0:2,0:2:6:0,6,65	0/0:2,0:2:6:0,6,61	0/0:3,0:3:9:0,9,97	0/0:10,0:10:24:0,24,269	0/0:13,0:13:39:0,39,411	0/0:1,0:1:3:0,3,32	0/0:19,0:19:51:0,51,558	0/0:6,0:6:18:0,18,193	0/0:3,0:3:9:0,9,92	0/0:4,0:4:12:0,12,123	0/0:4,0:4:9:0,9,107	1/1:0,5:5:15:152,15,0	0/0:5,0:5:15:0,15,160	0/0:6,0:6:18:0,18,190	1/1:0,7:7:18:206,18,0	0/0:12,0:12:33:0,33,356	1/1:0,1:1:3:34,3,0	0/0:10,0:10:24:0,24,277	0/0:9,0:9:27:0,27,282	0/0:3,0:3:9:0,9,101	0/0:1,0:1:3:0,3,34	0/0:8,0:8:24:0,24,245	0/0:5,0:5:15:0,15,160	0/0:4,0:4:12:0,12,122	0/0:8,0:8:21:0,21,232	0/0:4,0:4:12:0,12,136	0/0:11,0:11:30:0,30,327	./.:.:.:.:.	0/0:7,0:7:21:0,21,218	0/0:9,0:9:24:0,24,262	0/0:4,0:4:12:0,12,125	0/0:1,0:1:3:0,3,32	0/0:2,0:2:6:0,6,65	0/0:6,0:6:18:0,18,198	0/0:9,0:9:27:0,27,289	0/0:7,0:7:18:0,18,198	0/0:6,0:6:18:0,18,193	1/1:0,13:13:36:388,36,0	0/0:10,0:10:30:0,30,310	0/0:3,0:3:9:0,9,97	0/0:3,0:3:9:0,9,94	0/0:4,0:4:9:0,9,109	0/0:1,0:1:3:0,3,32	0/0:8,0:8:24:0,24,256	0/0:3,0:3:6:0,6,75	0/0:2,0:2:6:0,6,65	0/0:4,0:4:12:0,12,126	./.:.:.:.:.	./.:.:.:.:.	0/0:6,0:6:12:0,12,153	0/0:5,0:5:15:0,15,158	0/0:7,0:7:21:0,21,217	0/0:3,0:3:9:0,9,97	0/0:1,0:1:3:0,3,32	0/0:6,0:6:15:0,15,173	0/0:4,0:4:12:0,12,126	0/0:7,0:7:15:0,15,188	0/0:2,0:2:6:0,6,64	0/0:1,0:1:3:0,3,33	0/0:3,0:3:6:0,6,76	0/0:1,0:1:3:0,3,31	1/1:0,1:1:3:32,3,0	0/0:2,0:2:6:0,6,63	1/1:0,1:1:3:31,3,0	1/1:0,2:2:3:31,3,0	0/1:2,3:5:50:74,0,50	0/0:5,0:5:12:0,12,138	./.:.:.:.:.	0/0:6,0:6:15:0,15,172	1/1:0,2:2:6:63,6,0	0/0:1,0:1:3:0,3,32	0/0:1,0:1:3:0,3,32	0/0:3,0:3:9:0,9,96	0/0:3,0:3:9:0,9,95	0/0:1,0:1:3:0,3,29	0/0:2,0:2:6:0,6,66	1/1:0,1:1:3:32,3,0	1/1:0,3:3:9:92,9,0	0/0:2,0:2:6:0,6,63	0/0:5,0:5:15:0,15,153	0/0:5,0:5:15:0,15,158	0/0:4,0:4:12:0,12,126	0/0:1,0:1:3:0,3,32	0/0:4,0:4:12:0,12,123	0/0:2,0:2:6:0,6,61	0/0:1,0:1:3:0,3,32	0/0:2,0:2:6:0,6,65	0/0:3,0:3:9:0,9,86	0/0:4,0:4:12:0,12,123	0/0:4,0:4:12:0,12,132	0/0:4,0:4:9:0,9,109	0/0:1,0:1:3:0,3,30	0/0:8,0:8:24:0,24,251	0/0:1,0:1:3:0,3,32	0/0:3,0:3:9:0,9,89	1/1:0,1:1:3:30,3,0	1/1:0,4:4:12:125,12,0	./.:.:.:.:.	0/0:3,0:3:9:0,9,100	0/0:2,0:2:6:0,6,63	0/0:3,0:3:9:0,9,95	0/0:3,0:3:9:0,9,96	0/0:2,0:2:6:0,6,61	0/0:3,0:3:9:0,9,97	0/0:4,0:4:12:0,12,124	0/0:3,0:3:9:0,9,94	0/0:2,0:2:6:0,6,61	0/0:4,0:4:12:0,12,126	./.:.:.:.:.	0/0:3,0:3:9:0,9,96	1/1:0,2:2:6:57,6,0	1/1:0,2:2:6:59,6,0	0/0:3,0:3:9:0,9,93	0/0:3,0:3:9:0,9,94	1/1:0,2:2:6:66,6,0	1/1:0,3:3:9:89,9,0	1/1:0,1:1:3:32,3,0	1/1:0,2:2:6:63,6,0	0/0:1,0:1:3:0,3,34	0/0:5,0:5:12:0,12,140	0/0:3,0:3:9:0,9,99	./.:.:.:.:.	0/0:2,0:2:3:0,3,45	./.:.:.:.:.	0/0:2,0:2:3:0,3,45	0/0:4,0:4:6:0,6,89	./.:.:.:.:.	0/0:2,0:2:3:0,3,45	0/0:14,0:14:42:0,42,470
chr0	162851095	.	A	G	1891.7	.	AC=31;AF=0.128;AN=242;BaseQRankSum=1.464;DP=769;Dels=0.00;FS=2.822;HaplotypeScore=0.0304;InbreedingCoeff=0.5077;MLEAC=26;MLEAF=0.107;MQ=59.52;MQ0=0;MQRankSum=-0.772;QD=23.95;ReadPosRankSum=-0.505	GT:AD:DP:GQ:PL	0/0:51,0:51:99:0,153,1628	0/0:13,0:13:39:0,39,405	0/0:13,0:13:36:0,36,395	0/0:36,0:36:99:0,108,1113	0/0:13,0:13:39:0,39,409	0/0:13,0:13:36:0,36,392	0/0:9,0:9:27:0,27,268	./.:.:.:.:.	./.:.:.:.:.	0/0:16,0:16:48:0,48,471	./.:.:.:.:.	0/0:5,0:5:15:0,15,153	0/0:24,0:24:72:0,72,742	./.:.:.:.:.	0/0:14,0:14:42:0,42,423	0/0:16,0:16:48:0,48,475	0/0:19,0:19:51:0,51,559	0/0:2,0:2:6:0,6,61	0/0:7,0:7:18:0,18,200	1/1:0,3:3:9:95,9,0	./.:.:.:.:.	0/0:17,0:17:48:0,48,521	1/1:0,11:11:33:342,33,0	0/0:19,0:19:57:0,57,580	1/1:0,2:2:6:67,6,0	0/0:16,0:16:45:0,45,470	0/0:9,0:9:24:0,24,247	0/0:3,0:3:9:0,9,97	./.:.:.:.:.	0/0:12,0:12:30:0,30,336	0/0:1,0:1:3:0,3,32	./.:.:.:.:.	0/0:12,0:12:33:0,33,358	0/0:2,0:2:6:0,6,67	0/0:8,0:8:24:0,24,251	0/0:3,1:4:9:0,9,97	0/0:13,0:13:39:0,39,399	0/0:8,0:8:18:0,18,215	0/0:11,0:11:33:0,33,336	0/0:3,0:3:9:0,9,94	0/0:2,0:2:6:0,6,65	0/0:16,0:16:48:0,48,495	0/0:14,0:14:39:0,39,397	0/0:18,0:18:48:0,48,520	0/0:16,0:16:45:0,45,489	1/1:0,19:19:51:561,51,0	0/0:12,0:12:30:0,30,346	0/0:2,0:2:6:0,6,63	./.:.:.:.:.	0/0:1,0:1:3:0,3,33	0/0:3,0:3:9:0,9,95	0/0:4,0:4:12:0,12,126	0/0:4,0:4:12:0,12,120	0/0:3,0:3:9:0,9,97	0/0:1,0:1:3:0,3,30	0/0:1,0:1:3:0,3,32	./.:.:.:.:.	0/0:3,0:3:9:0,9,92	0/0:1,0:1:3:0,3,31	0/0:3,0:3:9:0,9,90	0/0:2,0:2:6:0,6,66	0/0:2,0:2:6:0,6,63	0/0:3,0:3:9:0,9,88	0/0:4,0:4:12:0,12,122	0/0:3,0:3:9:0,9,93	0/0:3,0:3:9:0,9,94	0/0:6,0:6:18:0,18,184	0/0:2,0:2:6:0,6,65	0/0:9,0:9:24:0,24,252	./.:.:.:.:.	0/0:4,0:4:12:0,12,120	./.:.:.:.:.	1/1:0,3:3:9:96,9,0	1/1:0,2:2:6:60,6,0	0/0:5,0:5:15:0,15,148	0/0:4,0:4:12:0,12,111	0/0:4,0:4:12:0,12,122	0/1:4,4:8:98:98,0,104	0/0:1,0:1:3:0,3,32	0/0:2,0:2:6:0,6,57	0/0:3,0:3:9:0,9,95	./.:.:.:.:.	0/0:3,0:3:9:0,9,91	0/0:2,0:2:6:0,6,53	0/1:1,1:2:25:26,0,25	0/1:1,2:3:22:56,0,22	0/0:4,0:4:9:0,9,106	./.:.:.:.:.	0/0:1,0:1:3:0,3,32	0/0:3,0:3:9:0,9,95	0/0:2,0:2:6:0,6,61	0/0:3,0:3:6:0,6,76	0/0:2,0:2:6:0,6,62	0/0:3,0:3:9:0,9,93	0/0:3,0:3:9:0,9,80	0/0:1,0:1:3:0,3,31	0/0:1,0:1:3:0,3,31	0/0:2,0:2:6:0,6,59	0/0:3,0:3:6:0,6,75	0/0:2,0:2:6:0,6,63	0/0:1,0:1:3:0,3,28	0/0:1,0:1:3:0,3,32	0/0:3,0:3:9:0,9,83	1/1:0,1:1:3:33,3,0	1/1:0,2:2:6:66,6,0	1/1:0,7:7:21:214,21,0	0/0:3,0:3:9:0,9,96	./.:.:.:.:.	0/0:3,0:3:9:0,9,90	0/0:3,0:3:9:0,9,86	0/0:3,0:3:9:0,9,97	0/0:3,0:3:9:0,9,92	0/0:4,0:4:12:0,12,128	0/0:6,0:6:18:0,18,191	0/0:1,0:1:3:0,3,32	0/0:1,0:1:3:0,3,32	0/0:4,0:4:12:0,12,122	0/0:1,0:1:3:0,3,32	1/1:0,2:2:6:63,6,0	1/1:0,3:3:9:97,9,0	0/0:1,0:1:3:0,3,32	0/0:4,0:4:12:0,12,126	1/1:0,4:4:12:128,12,0	1/1:0,5:5:15:153,15,0	./.:.:.:.:.	1/1:0,2:2:6:61,6,0	0/0:4,0:4:12:0,12,122	0/0:4,0:4:12:0,12,125	0/0:5,0:5:15:0,15,156	0/0:4,0:4:6:0,6,89	0/0:2,0:2:6:0,6,62	0/0:4,0:4:6:0,6,89	0/0:5,0:5:9:0,9,116	0/0:12,0:12:27:0,27,315	0/0:6,0:6:9:0,9,134	./.:.:.:.:.	0/0:17,0:17:51:0,51,528
chr0	162852619	.	G	A	834.15	.	AC=17;AF=0.070;AN=242;BaseQRankSum=1.413;DP=801;Dels=0.00;FS=3.222;HaplotypeScore=0.0696;InbreedingCoeff=0.4467;MLEAC=12;MLEAF=0.050;MQ=59.11;MQ0=6;MQRankSum=0.823;QD=22.54;ReadPosRankSum=-0.332	GT:AD:DP:GQ:PL	0/0:50,0:50:99:0,150,1530	0/0:20,0:20:60:0,60,604	0/0:26,0:26:75:0,75,759	0/0:31,0:31:93:0,93,918	0/0:13,0:13:39:0,39,385	0/0:9,0:9:27:0,27,273	0/0:3,0:4:9:0,9,91	1/1:0,1:1:3:30,3,0	0/0:1,0:1:3:0,3,32	0/0:11,0:11:33:0,33,332	0/0:2,0:2:6:0,6,65	0/0:8,0:8:24:0,24,234	0/0:10,0:10:30:0,30,308	./.:.:.:.:.	0/0:15,0:15:45:0,45,459	1/1:0,17:17:51:520,51,0	0/0:13,0:13:39:0,39,390	0/0:2,0:2:6:0,6,63	0/0:3,0:3:9:0,9,86	0/0:3,0:3:9:0,9,90	./.:.:.:.:.	0/0:7,0:7:21:0,21,201	0/0:14,0:14:42:0,42,415	0/0:19,0:19:57:0,57,565	./.:.:.:.:.	0/0:20,0:20:57:0,57,568	0/0:19,0:19:57:0,57,569	0/0:6,0:6:18:0,18,195	0/0:1,0:1:3:0,3,33	0/0:21,0:21:63:0,63,626	0/0:2,0:2:6:0,6,61	./.:.:.:.:.	0/0:5,2:7:15:0,15,143	./.:.:.:.:.	0/0:11,0:11:33:0,33,335	./.:.:.:.:.	0/0:16,0:16:48:0,48,481	0/0:12,0:12:33:0,33,342	0/0:14,0:14:42:0,42,406	./.:.:.:.:.	0/0:2,0:2:6:0,6,65	0/0:7,0:7:21:0,21,211	0/0:16,0:16:42:0,42,426	0/0:12,0:12:36:0,36,362	0/0:9,0:9:27:0,27,267	0/0:9,0:9:27:0,27,274	0/0:11,0:11:30:0,30,309	0/0:2,0:2:6:0,6,61	1/1:0,1:1:3:31,3,0	0/0:5,0:5:15:0,15,140	0/0:2,0:2:6:0,6,59	0/0:2,0:2:6:0,6,59	0/0:5,0:5:15:0,15,153	0/0:3,0:3:9:0,9,89	0/0:2,0:2:6:0,6,62	./.:.:.:.:.	0/0:3,0:3:9:0,9,89	0/0:5,0:5:15:0,15,153	0/0:2,0:2:6:0,6,60	0/0:6,0:6:18:0,18,185	0/0:3,0:3:9:0,9,89	0/0:2,0:2:6:0,6,60	0/0:5,1:6:15:0,15,150	0/0:3,0:3:9:0,9,95	0/0:7,0:7:21:0,21,215	0/0:4,0:4:12:0,12,118	0/0:4,1:5:12:0,12,126	0/0:6,0:6:18:0,18,176	0/0:3,0:3:9:0,9,90	./.:.:.:.:.	0/0:3,0:3:9:0,9,92	0/0:4,0:4:12:0,12,120	0/0:3,0:3:9:0,9,89	0/0:4,0:4:12:0,12,123	0/0:4,0:4:12:0,12,117	0/0:2,0:2:6:0,6,61	0/0:1,0:1:3:0,3,32	0/0:4,0:4:12:0,12,119	0/0:3,0:3:9:0,9,89	0/0:3,0:3:9:0,9,93	0/0:3,0:3:9:0,9,95	0/0:2,0:2:6:0,6,63	0/0:3,0:3:9:0,9,94	0/0:5,0:5:15:0,15,153	0/0:6,0:6:15:0,15,165	./.:.:.:.:.	1/1:0,3:3:9:95,9,0	0/1:2,1:3:23:23,0,51	1/1:0,6:6:18:187,18,0	1/1:0,1:1:3:33,3,0	1/1:0,3:3:9:94,9,0	0/0:2,0:2:6:0,6,61	0/0:5,0:5:15:0,15,153	0/0:2,0:2:6:0,6,61	0/0:2,0:2:6:0,6,63	0/0:3,0:3:9:0,9,95	./.:.:.:.:.	0/0:3,0:3:9:0,9,89	./.:.:.:.:.	0/0:3,0:3:9:0,9,89	0/0:2,0:2:6:0,6,61	0/0:2,0:2:6:0,6,61	0/0:7,0:7:21:0,21,205	0/0:3,0:3:9:0,9,93	0/0:4,2:6:12:0,12,117	0/0:7,0:7:21:0,21,212	0/0:1,0:1:3:0,3,32	0/0:6,0:6:18:0,18,180	./.:.:.:.:.	0/0:3,0:3:9:0,9,93	0/0:8,0:8:24:0,24,239	./.:.:.:.:.	0/0:5,0:5:15:0,15,151	0/0:8,0:8:24:0,24,239	0/0:8,0:8:24:0,24,236	0/0:5,0:5:15:0,15,156	1/1:0,2:2:3:26,3,0	0/0:1,0:1:3:0,3,29	0/0:3,0:3:9:0,9,90	0/0:4,0:4:12:0,12,123	0/0:4,0:4:12:0,12,120	0/0:6,0:6:18:0,18,178	0/0:7,0:7:21:0,21,210	0/0:4,0:4:12:0,12,119	0/0:2,0:2:6:0,6,60	0/0:7,0:7:21:0,21,215	0/0:7,0:7:21:0,21,210	0/0:2,0:2:6:0,6,63	0/0:5,0:5:15:0,15,140	./.:.:.:.:.	0/0:2,0:2:3:0,3,31	0/0:2,0:2:3:0,3,45	0/0:4,0:4:6:0,6,89	0/0:11,0:11:18:0,18,253	0/0:2,0:2:3:0,3,45	./.:.:.:.:.	0/0:14,0:14:42:0,42,474
chr0	162858201	.	T	C	2480.03	.	AC=41;AF=0.161;AN=254;BaseQRankSum=2.064;DP=712;Dels=0.00;FS=3.675;HaplotypeScore=0.0810;InbreedingCoeff=0.5544;MLEAC=37;MLEAF=0.146;MQ=59.81;MQ0=0;MQRankSum=-0.390;QD=25.83;ReadPosRankSum=-1.554	GT:AD:DP:GQ:PL	0/0:39,0:39:99:0,117,1239	0/0:11,0:11:30:0,30,332	0/0:23,0:23:66:0,66,696	0/0:35,0:35:99:0,105,1051	0/0:11,0:11:33:0,33,327	0/0:4,0:4:12:0,12,126	0/0:7,0:7:21:0,21,207	0/0:1,0:1:3:0,3,30	0/0:6,0:6:18:0,18,184	0/0:15,0:15:42:0,42,438	./.:.:.:.:.	0/0:15,0:15:45:0,45,459	0/0:10,0:10:30:0,30,305	0/0:1,0:1:3:0,3,30	1/1:0,11:11:33:347,33,0	0/0:9,0:9:27:0,27,270	0/0:11,0:11:33:0,33,324	0/0:2,0:2:6:0,6,59	0/0:6,0:6:18:0,18,184	0/0:7,0:7:21:0,21,204	0/0:2,0:2:6:0,6,63	0/0:13,0:13:36:0,36,377	0/0:10,0:10:30:0,30,303	0/0:6,0:6:18:0,18,189	0/0:1,0:1:3:0,3,31	0/0:16,0:16:48:0,48,486	1/1:0,10:10:30:322,30,0	0/0:3,0:3:9:0,9,93	0/0:1,0:1:3:0,3,32	0/0:7,0:7:21:0,21,213	0/0:3,0:3:9:0,9,92	0/0:3,0:3:9:0,9,95	0/0:26,0:26:69:0,69,754	0/0:1,0:1:3:0,3,31	0/0:13,0:13:39:0,39,379	1/1:0,4:4:12:137,12,0	0/0:13,0:13:39:0,39,390	1/1:0,10:10:30:318,30,0	1/1:0,7:7:21:220,21,0	1/1:0,1:1:3:35,3,0	0/0:4,0:4:12:0,12,130	0/0:9,0:9:27:0,27,271	0/0:16,0:16:48:0,48,474	0/0:16,0:16:45:0,45,480	0/0:6,0:6:18:0,18,181	0/0:8,0:8:24:0,24,242	0/0:4,0:4:12:0,12,118	0/0:4,0:4:12:0,12,131	./.:.:.:.:.	0/0:3,0:3:9:0,9,94	./.:.:.:.:.	0/0:1,0:1:3:0,3,31	0/0:2,0:2:6:0,6,61	0/1:2,1:3:24:24,0,50	0/0:3,0:3:9:0,9,92	0/0:3,0:3:9:0,9,92	./.:.:.:.:.	0/0:6,0:6:18:0,18,180	0/0:4,0:4:12:0,12,122	0/0:1,0:1:3:0,3,30	0/0:1,0:1:3:0,3,33	./.:.:.:.:.	0/0:6,0:6:18:0,18,185	0/0:1,0:1:3:0,3,29	1/1:0,4:4:12:127,12,0	1/1:0,4:4:12:124,12,0	1/1:0,4:4:12:125,12,0	0/0:2,0:2:6:0,6,63	0/0:3,0:3:9:0,9,91	./.:.:.:.:.	./.:.:.:.:.	0/0:2,0:2:6:0,6,63	0/0:1,0:1:3:0,3,32	0/0:6,0:6:15:0,15,171	0/0:7,0:7:21:0,21,198	0/0:1,0:1:3:0,3,32	0/0:1,0:1:3:0,3,32	./.:.:.:.:.	./.:.:.:.:.	0/0:4,0:4:12:0,12,120	0/0:2,0:2:6:0,6,65	0/0:2,0:2:6:0,6,53	0/0:2,0:2:6:0,6,63	0/0:4,0:4:12:0,12,122	0/0:6,0:6:18:0,18,181	0/0:4,0:4:12:0,12,124	0/0:2,0:2:6:0,6,62	0/0:4,0:4:12:0,12,129	0/0:1,0:1:3:0,3,31	0/0:4,0:4:12:0,12,121	0/0:2,0:2:6:0,6,61	1/1:0,2:2:6:61,6,0	0/0:3,0:3:9:0,9,95	0/0:2,0:2:6:0,6,57	0/0:3,0:3:9:0,9,93	1/1:0,2:2:6:69,6,0	0/1:1,5:6:13:144,0,13	1/1:0,1:1:3:32,3,0	0/1:2,1:3:22:22,0,51	1/1:0,2:2:6:63,6,0	1/1:0,7:7:21:221,21,0	0/0:2,0:2:6:0,6,61	1/1:0,3:3:9:97,9,0	0/0:2,0:2:6:0,6,61	0/0:1,0:1:3:0,3,32	0/0:4,0:4:12:0,12,120	0/0:5,0:5:15:0,15,159	0/0:4,0:4:12:0,12,122	1/1:0,1:1:3:32,3,0	0/0:1,0:1:3:0,3,31	0/0:5,0:5:15:0,15,150	1/1:0,1:1:3:32,3,0	1/1:0,6:6:18:193,18,0	0/0:1,0:1:3:0,3,32	1/1:0,4:4:12:131,12,0	0/0:6,0:6:18:0,18,183	0/0:6,0:6:18:0,18,176	0/0:2,0:2:6:0,6,47	0/0:1,0:1:3:0,3,30	0/0:2,0:2:6:0,6,63	0/0:4,0:4:12:0,12,122	0/0:2,0:2:6:0,6,57	0/0:4,0:4:12:0,12,123	0/0:3,0:3:6:0,6,76	0/0:9,0:9:24:0,24,256	0/0:2,0:2:6:0,6,61	0/0:4,0:4:12:0,12,124	0/0:2,0:2:6:0,6,59	0/0:2,0:2:6:0,6,61	./.:.:.:.:.	0/0:4,0:4:6:0,6,89	0/0:2,0:2:6:0,6,61	0/0:1,0:1:3:0,3,31	0/0:3,0:3:9:0,9,83	0/0:4,0:4:6:0,6,89	0/0:3,0:3:9:0,9,92	0/0:28,0:28:84:0,84,910
chr0	162858621	.	C	T	4690.65	.	AC=48;AF=0.185;AN=260;BaseQRankSum=4.064;DP=1025;Dels=0.00;FS=1.731;HaplotypeScore=0.1261;InbreedingCoeff=0.6661;MLEAC=42;MLEAF=0.162;MQ=59.66;MQ0=0;MQRankSum=0.951;QD=25.08;ReadPosRankSum=-1.864	GT:AD:DP:GQ:PL	0/0:70,0:70:99:0,210,2199	0/0:17,0:17:45:0,45,472	0/0:15,0:15:42:0,42,443	0/0:52,0:52:99:0,156,1585	0/0:11,0:11:27:0,27,300	1/1:0,16:16:45:470,45,0	0/0:24,0:24:72:0,72,742	0/0:4,0:4:12:0,12,124	0/0:4,0:4:12:0,12,124	0/0:13,0:13:39:0,39,391	0/0:5,0:5:15:0,15,153	0/0:9,0:9:27:0,27,272	0/0:5,0:5:15:0,15,153	0/0:2,0:2:6:0,6,61	0/0:13,0:13:33:0,33,366	0/0:23,0:23:63:0,63,663	0/0:18,0:18:39:0,39,467	0/1:5,2:8:47:47,0,137	0/0:11,0:11:33:0,33,342	1/1:0,15:15:45:459,45,0	0/0:7,0:7:21:0,21,226	0/0:17,0:17:51:0,51,538	1/1:0,23:23:66:693,66,0	0/0:18,0:18:54:0,54,553	1/1:0,4:4:12:130,12,0	0/0:11,0:11:33:0,33,332	0/0:5,0:5:12:0,12,140	0/0:11,0:11:33:0,33,358	0/1:3,3:6:68:80,0,68	1/1:0,24:24:69:744,69,0	0/0:17,0:17:51:0,51,528	0/0:3,0:3:9:0,9,96	0/0:25,0:25:75:0,75,765	0/0:5,0:5:15:0,15,161	0/0:14,0:14:42:0,42,428	0/0:12,0:12:36:0,36,371	0/1:1,9:10:1:252,0,1	0/0:8,0:8:24:0,24,251	0/0:10,0:10:30:0,30,304	0/0:3,0:3:9:0,9,95	1/1:0,6:6:18:182,18,0	0/0:13,0:13:36:0,36,376	0/0:21,0:21:54:0,54,595	0/0:26,0:26:78:0,78,804	0/0:19,0:19:42:0,42,501	1/1:0,20:20:48:553,48,0	0/0:7,0:7:21:0,21,214	0/0:4,0:4:12:0,12,128	0/0:2,0:2:6:0,6,61	0/0:5,0:5:15:0,15,156	0/0:3,0:3:9:0,9,90	0/0:2,0:2:6:0,6,65	0/0:3,0:3:9:0,9,96	0/0:2,0:2:6:0,6,68	0/0:3,0:3:9:0,9,92	0/0:2,0:2:6:0,6,65	0/0:2,0:2:6:0,6,63	0/0:5,0:5:15:0,15,151	0/0:2,0:2:6:0,6,63	0/0:5,0:5:15:0,15,152	0/0:4,0:4:12:0,12,115	0/0:4,0:4:12:0,12,126	0/0:6,0:6:18:0,18,178	0/0:5,0:5:15:0,15,153	0/0:3,0:3:9:0,9,95	0/0:5,0:5:15:0,15,148	0/0:5,0:5:15:0,15,155	0/0:5,0:5:15:0,15,152	0/0:6,0:6:15:0,15,169	1/1:0,5:5:15:148,15,0	./.:.:.:.:.	1/1:0,5:5:15:156,15,0	1/1:0,1:1:3:32,3,0	0/1:5,5:10:99:128,0,126	0/0:5,0:5:15:0,15,160	0/0:5,0:5:15:0,15,153	0/0:2,0:2:6:0,6,61	1/1:0,1:1:3:33,3,0	0/0:1,0:1:3:0,3,31	0/0:2,0:2:6:0,6,60	0/0:4,0:4:12:0,12,123	0/0:3,0:3:9:0,9,88	0/0:4,0:4:12:0,12,126	0/0:3,0:3:9:0,9,97	./.:.:.:.:.	1/1:0,5:5:15:155,15,0	0/0:3,0:3:9:0,9,92	0/0:11,1:12:5:0,5,308	0/0:4,0:4:12:0,12,122	0/0:4,0:4:12:0,12,130	0/0:3,0:3:9:0,9,89	0/0:2,0:2:6:0,6,62	0/0:5,0:5:15:0,15,147	0/0:4,0:4:12:0,12,127	./.:.:.:.:.	0/0:4,0:4:12:0,12,121	0/0:10,0:10:27:0,27,274	0/0:3,0:3:9:0,9,91	0/0:4,0:4:12:0,12,125	0/0:3,0:3:9:0,9,95	0/0:13,0:13:39:0,39,408	0/0:2,0:2:6:0,6,61	0/0:2,0:2:6:0,6,61	1/1:0,1:1:3:32,3,0	1/1:0,1:1:3:32,3,0	1/1:0,4:4:12:122,12,0	0/0:10,0:10:30:0,30,310	0/0:6,0:6:18:0,18,186	0/0:7,0:7:21:0,21,220	0/0:5,0:5:15:0,15,155	0/0:3,0:3:9:0,9,97	0/0:7,0:7:21:0,21,224	0/0:4,0:4:12:0,12,124	0/0:2,0:2:6:0,6,63	0/0:5,0:5:12:0,12,146	0/0:2,0:2:6:0,6,61	0/0:1,0:1:3:0,3,32	1/1:0,1:1:3:31,3,0	1/1:0,1:1:3:29,3,0	1/1:0,1:1:3:31,3,0	0/0:5,0:5:15:0,15,159	0/0:4,0:4:12:0,12,123	1/1:0,10:10:30:318,30,0	1/1:0,2:2:6:63,6,0	1/1:0,2:2:6:63,6,0	1/1:0,5:5:15:156,15,0	0/0:5,0:5:15:0,15,148	0/0:6,0:6:18:0,18,187	./.:.:.:.:.	0/0:2,0:2:3:0,3,45	./.:.:.:.:.	./.:.:.:.:.	0/0:4,0:4:6:0,6,89	0/0:5,0:5:12:0,12,134	0/0:4,0:4:6:0,6,89	./.:.:.:.:.	0/0:13,0:13:39:0,39,417
chr0	162859098	.	G	A	3279.67	.	AC=35;AF=0.136;AN=258;BaseQRankSum=-3.486;DP=836;Dels=0.00;FS=0.355;HaplotypeScore=0.0614;InbreedingCoeff=0.6270;MLEAC=33;MLEAF=0.128;MQ=59.62;MQ0=0;MQRankSum=-0.044;QD=26.66;ReadPosRankSum=-0.652	GT:AD:DP:GQ:PL	0/0:50,0:50:99:0,150,1578	0/0:14,0:14:36:0,36,408	0/0:14,0:14:39:0,39,419	0/0:30,0:30:90:0,90,947	0/0:9,0:9:27:0,27,285	0/0:15,0:15:45:0,45,472	0/0:10,0:10:27:0,27,303	0/0:3,0:3:9:0,9,99	0/1:2,1:3:22:22,0,57	0/0:14,0:14:42:0,42,431	0/0:4,0:4:12:0,12,130	1/1:0,18:18:54:551,54,0	0/0:16,0:16:39:0,39,454	0/0:2,0:2:6:0,6,64	0/0:15,0:15:45:0,45,470	0/0:10,0:10:30:0,30,318	0/0:16,0:16:45:0,45,489	./.:.:.:.:.	0/0:4,0:4:12:0,12,126	0/0:8,0:8:21:0,21,237	0/0:4,0:4:12:0,12,128	1/1:0,11:11:30:329,30,0	0/0:20,0:20:60:0,60,633	1/1:0,20:20:54:588,54,0	0/0:5,0:5:15:0,15,154	0/0:11,0:11:33:0,33,335	0/0:8,0:8:21:0,21,220	0/0:3,0:3:9:0,9,94	0/0:3,0:3:9:0,9,91	0/0:19,0:19:54:0,54,581	0/0:2,0:2:6:0,6,63	0/0:3,0:3:9:0,9,98	0/0:23,0:23:60:0,60,671	0/0:4,0:4:12:0,12,126	0/0:7,0:7:21:0,21,222	0/0:3,0:3:9:0,9,89	0/0:11,0:11:33:0,33,342	0/0:5,0:5:15:0,15,153	0/0:15,0:15:45:0,45,467	0/0:2,0:2:6:0,6,66	0/0:3,0:3:9:0,9,98	0/0:8,0:8:21:0,21,231	0/0:14,0:14:42:0,42,441	1/1:0,11:11:33:338,33,0	1/1:0,13:13:39:394,39,0	0/0:19,0:19:57:0,57,604	0/0:15,0:15:45:0,45,469	1/1:0,4:4:12:124,12,0	0/0:2,0:2:6:0,6,62	0/0:5,0:5:15:0,15,158	0/0:4,0:4:9:0,9,110	0/0:6,0:6:15:0,15,153	0/0:6,0:6:18:0,18,190	0/0:2,0:2:6:0,6,70	1/1:0,2:2:6:63,6,0	0/0:3,0:3:9:0,9,95	0/0:2,0:2:3:0,3,45	0/0:9,0:9:27:0,27,284	./.:.:.:.:.	1/1:0,4:4:12:128,12,0	0/0:2,0:2:6:0,6,60	0/0:3,0:3:9:0,9,97	0/0:9,0:9:27:0,27,284	0/0:3,0:3:9:0,9,92	0/0:4,0:4:12:0,12,126	0/0:6,0:6:18:0,18,182	0/0:3,0:3:9:0,9,84	0/0:8,0:8:21:0,21,230	0/0:1,0:1:3:0,3,32	0/0:2,0:2:6:0,6,59	./.:.:.:.:.	./.:.:.:.:.	0/0:4,0:4:12:0,12,127	1/1:0,3:3:9:95,9,0	1/1:0,6:6:18:185,18,0	1/1:0,2:2:6:57,6,0	0/0:3,0:3:9:0,9,99	0/0:1,0:1:3:0,3,32	1/1:0,1:1:3:31,3,0	0/0:1,0:1:3:0,3,32	0/0:2,0:2:6:0,6,66	0/0:2,0:2:6:0,6,67	0/0:6,0:6:18:0,18,187	0/0:4,0:4:12:0,12,122	0/0:3,0:3:9:0,9,93	0/0:1,0:1:3:0,3,32	0/0:3,0:3:9:0,9,92	0/0:9,0:9:27:0,27,268	0/0:4,0:4:12:0,12,124	0/0:6,0:6:18:0,18,196	0/0:3,0:3:9:0,9,97	0/0:2,0:2:6:0,6,64	0/0:1,0:1:3:0,3,33	0/0:1,0:1:3:0,3,32	0/0:2,0:2:6:0,6,63	0/0:3,0:3:9:0,9,92	0/0:7,0:7:21:0,21,220	0/0:3,0:3:9:0,9,95	0/0:2,0:2:6:0,6,64	0/0:2,0:2:6:0,6,62	0/0:8,0:8:24:0,24,267	0/0:2,0:2:6:0,6,61	0/0:1,0:1:3:0,3,32	0/0:1,0:1:3:0,3,31	./.:.:.:.:.	0/0:5,0:5:15:0,15,158	0/0:5,0:5:15:0,15,162	0/0:6,0:6:18:0,18,189	0/0:2,0:2:6:0,6,65	0/0:9,0:9:27:0,27,284	0/0:5,0:5:15:0,15,155	0/0:2,0:2:6:0,6,69	0/0:7,0:7:21:0,21,222	0/0:4,0:4:12:0,12,128	0/0:2,0:2:6:0,6,63	0/0:3,0:3:9:0,9,93	0/0:7,0:7:18:0,18,193	0/0:3,0:3:9:0,9,95	0/0:1,0:1:3:0,3,30	./.:.:.:.:.	1/1:0,4:4:12:128,12,0	1/1:0,7:7:21:220,21,0	0/0:2,0:2:6:0,6,61	0/0:1,0:1:3:0,3,31	0/0:3,0:3:9:0,9,92	0/0:6,0:6:18:0,18,189	1/1:0,3:3:9:90,9,0	1/1:0,7:7:21:209,21,0	1/1:0,4:4:12:118,12,0	./.:.:.:.:.	0/0:2,0:2:3:0,3,45	0/0:1,0:1:3:0,3,26	0/0:4,0:4:6:0,6,89	0/0:4,0:4:9:0,9,106	./.:.:.:.:.	0/0:1,0:1:3:0,3,31	0/0:18,0:18:54:0,54,621
chr0	162859347	.	C	T	6498.8	.	AC=65;AF=0.266;AN=244;BaseQRankSum=-0.512;DP=865;Dels=0.00;FS=2.696;HaplotypeScore=0.0888;InbreedingCoeff=0.6996;MLEAC=62;MLEAF=0.254;MQ=59.66;MQ0=0;MQRankSum=-1.632;QD=25.09;ReadPosRankSum=1.193	GT:AD:DP:GQ:PL	0/0:52,0:52:99:0,156,1663	0/0:12,0:12:36:0,36,378	0/0:18,0:18:54:0,54,566	0/0:31,0:31:93:0,93,924	1/1:0,10:10:30:304,30,0	0/0:14,0:14:42:0,42,437	0/1:10,4:14:86:86,0,275	1/1:0,10:10:30:317,30,0	0/0:3,0:3:9:0,9,83	1/1:0,13:13:39:416,39,0	1/1:0,2:2:6:61,6,0	0/0:15,0:15:45:0,45,476	1/1:0,15:15:42:452,42,0	./.:.:.:.:.	0/0:17,0:17:51:0,51,508	1/1:0,20:20:57:601,57,0	1/1:0,17:17:51:521,51,0	0/0:2,0:2:6:0,6,65	0/0:7,0:7:21:0,21,213	0/0:11,0:11:33:0,33,335	0/0:7,0:7:21:0,21,227	0/0:9,0:9:27:0,27,273	0/0:13,0:13:39:0,39,407	0/0:18,0:18:54:0,54,565	0/0:6,0:6:18:0,18,200	0/1:8,11:19:99:275,0,203	0/0:8,0:8:24:0,24,258	1/1:0,14:14:42:436,42,0	0/0:3,0:3:9:0,9,97	0/0:23,0:23:63:0,63,679	1/1:0,6:6:18:189,18,0	1/1:0,5:5:15:162,15,0	1/1:0,26:26:72:780,72,0	1/1:0,4:4:12:127,12,0	0/0:13,0:13:39:0,39,399	0/0:1,0:1:3:0,3,32	0/0:15,0:15:45:0,45,443	0/0:6,0:6:18:0,18,188	0/0:7,0:7:18:0,18,192	0/0:3,0:3:9:0,9,91	0/0:5,0:5:15:0,15,162	1/1:0,13:13:39:419,39,0	0/0:15,0:15:39:0,39,429	0/0:13,0:13:39:0,39,406	0/0:9,0:9:27:0,27,285	0/0:8,0:8:24:0,24,252	0/0:6,0:6:18:0,18,188	0/0:3,0:3:9:0,9,101	1/1:0,3:3:6:74,6,0	0/0:4,0:4:12:0,12,119	0/0:2,0:2:6:0,6,61	./.:.:.:.:.	1/1:0,4:4:12:122,12,0	0/0:6,0:6:18:0,18,184	0/0:1,0:1:3:0,3,32	1/1:0,3:3:9:89,9,0	0/0:5,0:5:15:0,15,149	0/0:8,0:8:24:0,24,250	0/0:1,0:1:3:0,3,30	0/0:2,0:2:6:0,6,63	./.:.:.:.:.	1/1:0,2:2:6:56,6,0	1/1:0,5:5:15:151,15,0	1/1:0,4:4:9:109,9,0	0/0:4,0:4:12:0,12,120	0/0:3,0:3:9:0,9,91	0/0:4,0:4:12:0,12,118	1/1:0,6:6:18:187,18,0	1/1:0,3:3:9:94,9,0	0/0:4,0:4:12:0,12,126	./.:.:.:.:.	./.:.:.:.:.	0/0:7,0:7:18:0,18,196	0/0:3,0:3:9:0,9,96	0/0:4,0:4:12:0,12,119	0/0:3,0:3:6:0,6,74	0/0:3,0:3:9:0,9,90	./.:.:.:.:.	0/0:2,0:2:6:0,6,62	0/0:1,0:1:3:0,3,32	0/0:2,0:2:6:0,6,67	0/0:2,0:2:6:0,6,63	0/0:6,0:6:18:0,18,186	0/0:6,0:6:18:0,18,190	0/0:2,0:2:6:0,6,65	0/0:3,0:3:9:0,9,90	1/1:0,1:1:3:33,3,0	0/0:3,0:3:6:0,6,63	1/1:0,4:4:12:126,12,0	1/1:0,9:9:27:281,27,0	./.:.:.:.:.	0/0:3,0:3:9:0,9,89	1/1:0,4:4:12:127,12,0	./.:.:.:.:.	1/1:0,2:2:6:65,6,0	0/0:5,0:5:15:0,15,148	0/1:5,1:6:14:14,0,142	0/0:2,0:2:6:0,6,65	0/1:2,1:3:23:23,0,55	./.:.:.:.:.	0/0:5,0:5:15:0,15,154	1/1:0,1:1:3:32,3,0	0/1:1,1:2:25:25,0,28	./.:.:.:.:.	./.:.:.:.:.	0/0:5,0:5:15:0,15,153	0/0:4,0:4:12:0,12,126	0/0:2,0:2:6:0,6,61	0/0:6,0:6:18:0,18,191	0/0:3,0:3:9:0,9,95	0/0:7,0:7:21:0,21,207	0/0:6,0:6:18:0,18,189	0/0:7,0:7:21:0,21,211	1/1:0,2:2:6:56,6,0	0/0:6,0:6:18:0,18,174	1/1:0,6:6:18:189,18,0	1/1:0,1:1:3:30,3,0	0/0:6,0:6:18:0,18,183	./.:.:.:.:.	0/0:2,0:2:6:0,6,65	0/0:4,0:4:12:0,12,120	0/0:6,0:6:18:0,18,189	0/0:6,0:6:18:0,18,181	./.:.:.:.:.	0/0:8,0:8:24:0,24,252	0/0:7,0:7:18:0,18,195	0/0:3,0:3:9:0,9,93	0/0:8,0:8:24:0,24,250	0/0:1,0:1:3:0,3,27	0/0:2,0:2:3:0,3,45	./.:.:.:.:.	0/0:1,0:1:3:0,3,29	./.:.:.:.:.	0/0:10,0:10:18:0,18,230	0/0:2,0:2:3:0,3,32	0/0:4,0:4:9:0,9,109	0/0:11,0:11:33:0,33,368
chr0	162863082	.	C	A	1283.35	.	AC=15;AF=0.059;AN=256;BaseQRankSum=-2.204;DP=997;Dels=0.00;FS=3.258;HaplotypeScore=0.0907;InbreedingCoeff=0.4717;MLEAC=12;MLEAF=0.047;MQ=59.73;MQ0=0;MQRankSum=0.404;QD=22.92;ReadPosRankSum=2.287	GT:AD:DP:GQ:PL	0/0:60,0:60:99:0,180,1924	0/0:28,0:28:75:0,75,839	./.:.:.:.:.	0/0:37,0:37:99:0,111,1191	0/0:12,0:12:36:0,36,380	0/0:23,0:23:60:0,60,675	0/0:16,0:16:48:0,48,505	0/0:6,0:6:18:0,18,203	0/0:2,0:2:6:0,6,69	0/0:20,0:20:60:0,60,630	0/0:2,0:2:6:0,6,45	1/1:0,7:7:21:221,21,0	0/0:13,0:13:36:0,36,388	0/0:2,0:2:6:0,6,67	0/0:15,0:15:39:0,39,443	0/0:17,0:17:51:0,51,545	0/0:21,0:21:63:0,63,662	0/0:5,0:5:15:0,15,158	0/0:9,0:9:27:0,27,286	0/0:16,0:16:48:0,48,497	0/0:3,0:3:9:0,9,99	0/0:20,0:20:60:0,60,648	0/0:25,0:25:69:0,69,768	1/1:0,20:20:54:586,54,0	0/0:2,0:2:6:0,6,70	0/0:18,0:18:51:0,51,564	0/0:15,0:15:45:0,45,472	0/0:7,0:7:21:0,21,227	0/0:4,0:4:12:0,12,134	0/0:29,0:29:87:0,87,921	0/0:5,0:5:15:0,15,170	0/0:5,0:5:15:0,15,165	0/0:29,0:29:84:0,84,897	0/0:3,0:3:9:0,9,99	0/0:16,0:16:45:0,45,490	0/0:7,0:7:21:0,21,227	0/0:14,0:14:42:0,42,434	0/0:20,0:20:60:0,60,621	0/0:10,0:10:30:0,30,317	0/0:4,0:4:12:0,12,138	0/0:6,0:6:18:0,18,186	0/0:9,0:9:27:0,27,278	0/0:23,0:23:63:0,63,689	1/1:0,7:7:21:214,21,0	0/0:13,0:13:36:0,36,393	0/0:20,0:20:57:0,57,619	./.:.:.:.:.	0/0:7,0:7:21:0,21,227	0/0:2,0:2:3:0,3,45	0/0:7,0:7:21:0,21,220	0/0:1,0:1:3:0,3,32	0/0:3,0:3:9:0,9,96	0/0:4,0:4:12:0,12,132	0/0:3,0:3:9:0,9,94	0/0:6,0:6:18:0,18,187	0/0:5,0:5:15:0,15,156	0/0:5,0:5:15:0,15,154	0/0:3,0:3:9:0,9,94	0/0:2,0:2:6:0,6,65	0/0:2,0:2:6:0,6,57	0/0:1,0:1:3:0,3,31	0/0:1,0:1:3:0,3,30	0/1:5,1:6:4:4,0,138	0/0:6,0:6:18:0,18,197	0/0:3,0:3:9:0,9,94	0/0:3,0:3:9:0,9,95	0/0:3,0:3:9:0,9,95	0/0:6,0:6:18:0,18,191	./.:.:.:.:.	0/0:3,0:3:9:0,9,101	./.:.:.:.:.	0/0:6,0:6:18:0,18,182	0/0:1,0:1:3:0,3,34	0/0:5,0:5:12:0,12,140	0/0:3,0:3:9:0,9,96	0/0:5,0:5:15:0,15,155	1/1:0,1:1:3:32,3,0	0/0:2,0:2:6:0,6,62	0/0:2,0:2:6:0,6,65	0/0:8,0:8:24:0,24,255	0/0:3,0:3:9:0,9,95	./.:.:.:.:.	0/0:4,0:4:12:0,12,129	0/0:2,0:2:6:0,6,59	0/0:5,0:5:15:0,15,153	0/0:4,0:4:12:0,12,121	0/0:2,0:2:6:0,6,62	0/0:6,0:6:18:0,18,197	0/0:4,0:4:12:0,12,128	0/0:1,0:1:3:0,3,33	0/0:4,0:4:12:0,12,127	0/0:3,0:3:9:0,9,95	0/0:5,0:5:15:0,15,147	0/0:7,0:7:18:0,18,200	0/0:3,0:3:9:0,9,94	0/0:2,0:2:6:0,6,61	0/0:2,0:2:3:0,3,32	0/0:1,0:1:3:0,3,30	0/0:1,0:1:3:0,3,33	0/0:1,0:1:3:0,3,32	0/0:6,0:6:18:0,18,195	0/0:1,0:1:3:0,3,31	0/0:6,0:6:18:0,18,185	0/0:4,0:4:12:0,12,127	0/0:2,0:2:6:0,6,59	0/0:3,0:3:9:0,9,91	0/0:5,0:5:15:0,15,162	1/1:0,5:5:15:152,15,0	0/0:6,0:6:18:0,18,201	0/0:9,0:9:27:0,27,280	0/0:7,0:7:21:0,21,225	0/0:6,0:6:18:0,18,207	0/0:3,0:3:9:0,9,95	0/0:6,0:6:18:0,18,187	0/0:2,0:2:6:0,6,63	0/0:8,0:8:24:0,24,252	0/0:1,0:1:3:0,3,31	0/0:3,0:3:9:0,9,92	./.:.:.:.:.	0/0:4,0:4:12:0,12,130	0/0:5,0:5:15:0,15,141	0/0:4,0:4:12:0,12,131	0/0:7,0:7:21:0,21,222	./.:.:.:.:.	0/0:4,0:4:12:0,12,127	1/1:0,6:6:18:175,18,0	0/0:2,0:2:6:0,6,62	0/0:5,0:5:15:0,15,145	1/1:0,4:4:12:118,12,0	0/0:6,0:6:9:0,9,134	./.:.:.:.:.	0/0:6,0:6:12:0,12,153	0/0:2,0:2:3:0,3,45	0/0:20,0:20:42:0,42,521	0/0:2,0:2:3:0,3,45	./.:.:.:.:.	0/0:17,0:17:51:0,51,560
chr0	162865484	.	C	T	2487.89	.	AC=23;AF=0.089;AN=258;BaseQRankSum=-2.700;DP=1075;Dels=0.00;FS=3.740;HaplotypeScore=0.0883;InbreedingCoeff=0.5145;MLEAC=20;MLEAF=0.078;MQ=59.58;MQ0=0;MQRankSum=-1.562;QD=24.63;ReadPosRankSum=0.140	GT:AD:DP:GQ:PL	0/0:81,0:81:99:0,244,2592	0/0:23,0:23:69:0,69,727	./.:.:.:.:.	0/0:51,0:51:99:0,147,1567	0/0:13,0:13:39:0,39,411	0/0:20,0:20:60:0,60,620	0/0:28,0:28:84:0,84,843	0/0:3,0:3:9:0,9,89	0/1:4,1:5:19:19,0,111	0/0:16,0:16:48:0,48,495	0/0:7,0:7:21:0,21,210	0/0:17,0:17:48:0,48,518	0/0:16,0:16:48:0,48,517	0/0:3,0:3:9:0,9,89	0/0:17,0:17:45:0,45,488	0/0:24,0:24:72:0,72,744	0/0:18,0:18:54:0,54,555	0/0:4,0:5:12:0,12,126	0/0:10,0:10:30:0,30,320	1/1:0,15:15:42:452,42,0	0/0:2,0:2:6:0,6,65	1/1:0,20:20:57:578,57,0	0/0:21,0:21:63:0,63,655	0/0:20,0:20:60:0,60,626	0/0:3,0:3:9:0,9,97	0/0:20,0:20:54:0,54,609	0/0:22,0:22:66:0,66,681	0/0:2,0:2:6:0,6,59	0/0:4,0:4:12:0,12,137	0/0:23,0:23:69:0,69,728	0/0:6,0:6:18:0,18,189	0/0:5,0:5:15:0,15,155	0/0:18,0:18:54:0,54,541	0/0:4,0:4:12:0,12,126	0/0:14,0:14:42:0,42,436	0/0:6,0:6:18:0,18,196	0/0:14,0:14:42:0,42,445	0/0:13,0:13:39:0,39,399	0/0:18,0:18:54:0,54,547	0/0:6,0:6:18:0,18,181	0/0:2,0:2:6:0,6,64	0/0:15,0:15:42:0,42,452	0/0:13,0:13:39:0,39,409	0/0:15,0:15:45:0,45,464	1/1:0,20:20:60:614,60,0	0/0:33,0:33:99:0,99,1049	./.:.:.:.:.	0/1:1,3:4:22:86,0,22	0/0:2,0:2:6:0,6,62	0/0:5,0:5:15:0,15,157	./.:.:.:.:.	0/0:3,0:3:9:0,9,94	0/0:6,0:6:18:0,18,189	0/0:5,0:5:15:0,15,151	1/1:0,6:6:18:183,18,0	0/0:5,0:5:15:0,15,162	0/0:3,0:3:9:0,9,92	0/0:6,0:6:18:0,18,184	./.:.:.:.:.	1/1:0,4:4:12:125,12,0	0/0:2,0:2:6:0,6,63	0/0:2,0:2:6:0,6,59	0/0:14,0:14:39:0,39,420	0/0:8,0:8:24:0,24,247	0/0:5,0:5:12:0,12,125	0/0:6,0:6:18:0,18,189	0/0:9,0:9:24:0,24,261	0/0:7,0:7:18:0,18,202	0/0:3,0:3:9:0,9,93	0/0:2,0:2:6:0,6,59	0/0:1,0:1:3:0,3,30	0/0:3,0:3:9:0,9,93	./.:.:.:.:.	0/1:1,2:3:22:52,0,22	0/0:4,0:4:12:0,12,118	1/1:0,3:3:9:95,9,0	0/0:3,0:3:6:0,6,78	0/0:2,0:2:6:0,6,69	./.:.:.:.:.	0/0:1,0:1:3:0,3,30	./.:.:.:.:.	0/0:1,0:1:3:0,3,31	0/0:7,0:7:21:0,21,225	0/0:3,0:3:9:0,9,92	0/0:1,0:1:3:0,3,32	0/0:7,0:7:21:0,21,221	0/0:2,0:2:6:0,6,65	0/0:5,0:5:15:0,15,158	0/0:3,0:3:9:0,9,95	0/0:3,0:3:9:0,9,98	0/0:1,0:1:3:0,3,31	0/0:1,0:1:3:0,3,30	0/0:4,0:4:12:0,12,122	0/0:1,0:1:3:0,3,32	0/0:1,0:1:3:0,3,31	0/0:5,0:5:15:0,15,154	0/0:5,0:5:15:0,15,160	0/0:1,0:1:3:0,3,31	0/0:1,0:1:3:0,3,30	0/0:5,0:5:15:0,15,159	0/0:7,0:7:21:0,21,218	0/0:4,0:4:12:0,12,127	0/0:5,0:5:15:0,15,158	0/0:2,0:2:6:0,6,65	0/0:3,0:3:9:0,9,88	0/0:6,0:6:18:0,18,191	0/0:2,0:2:6:0,6,64	0/0:10,0:10:30:0,30,310	0/0:2,0:2:6:0,6,63	0/0:7,0:7:21:0,21,218	0/0:6,0:6:18:0,18,182	0/0:2,0:2:6:0,6,65	0/0:3,0:3:9:0,9,91	0/0:6,0:6:15:0,15,169	0/0:5,0:5:15:0,15,157	0/0:6,0:6:18:0,18,184	0/0:1,0:1:3:0,3,31	0/0:7,0:7:21:0,21,224	0/0:1,0:1:3:0,3,32	0/0:3,0:3:9:0,9,97	1/1:0,7:7:21:214,21,0	1/1:0,5:5:15:158,15,0	0/0:8,0:8:24:0,24,249	0/0:2,0:2:6:0,6,59	0/0:2,0:2:6:0,6,59	0/0:6,0:6:18:0,18,190	1/1:0,6:6:18:176,18,0	1/1:0,3:3:9:89,9,0	0/0:3,0:3:9:0,9,95	0/0:4,0:4:6:0,6,89	0/0:2,0:2:3:0,3,45	0/0:2,0:2:6:0,6,62	0/0:6,0:6:9:0,9,134	0/0:13,0:13:27:0,27,335	./.:.:.:.:.	0/0:4,0:4:6:0,6,89	0/0:19,0:19:57:0,57,633
chr0	162865737	.	G	T	4213.04	.	AC=33;AF=0.129;AN=256;BaseQRankSum=-4.602;DP=1069;Dels=0.00;FS=0.647;HaplotypeScore=0.1689;InbreedingCoeff=0.5693;MLEAC=28;MLEAF=0.109;MQ=59.53;MQ0=0;MQRankSum=-1.011;QD=24.93;ReadPosRankSum=1.767	GT:AD:DP:GQ:PL	1/1:0,78:78:99:2422,235,0	0/0:18,0:18:54:0,54,562	./.:.:.:.:.	0/0:35,0:35:99:0,105,1086	0/0:15,0:15:39:0,39,435	1/1:0,16:16:48:481,48,0	0/0:22,0:22:66:0,66,682	0/0:3,0:3:9:0,9,98	0/1:1,3:4:21:78,0,21	0/0:32,0:32:96:0,96,993	0/0:11,0:11:33:0,33,358	0/0:12,0:12:36:0,36,374	0/0:19,0:19:54:0,54,582	0/0:3,0:3:9:0,9,97	0/0:24,0:24:69:0,69,744	0/0:8,0:8:21:0,21,238	0/0:18,0:18:51:0,51,544	0/1:3,2:5:52:52,0,78	0/0:12,0:12:27:0,27,322	0/0:21,0:21:63:0,63,646	0/0:7,0:7:21:0,21,229	0/0:17,0:17:48:0,48,516	0/0:15,0:15:39:0,39,440	0/0:16,0:16:45:0,45,489	1/1:0,3:3:9:94,9,0	0/0:14,0:14:39:0,39,430	0/0:20,0:20:60:0,60,625	0/0:1,0:1:3:0,3,31	0/0:4,0:4:12:0,12,127	0/0:20,0:20:54:0,54,589	0/0:7,0:7:21:0,21,220	0/0:3,0:3:9:0,9,96	0/0:15,0:15:45:0,45,462	0/0:2,0:2:6:0,6,71	0/0:12,0:12:36:0,36,373	0/0:9,0:9:24:0,24,259	0/0:15,0:15:36:0,36,424	0/0:23,0:23:60:0,60,668	0/0:24,0:24:72:0,72,771	0/0:6,0:6:18:0,18,195	0/0:4,0:4:12:0,12,136	0/0:14,0:14:36:0,36,391	0/0:17,0:17:48:0,48,512	0/0:14,0:14:39:0,39,420	0/0:17,0:17:51:0,51,553	0/0:19,0:19:57:0,57,589	./.:.:.:.:.	0/1:7,2:9:37:37,0,206	0/1:3,2:5:44:44,0,80	0/0:10,0:10:21:0,21,259	0/0:1,0:1:3:0,3,32	0/0:6,0:6:18:0,18,185	0/0:6,0:6:18:0,18,187	0/0:3,0:3:9:0,9,93	0/0:2,0:2:6:0,6,63	0/0:3,0:3:9:0,9,99	0/0:5,0:5:15:0,15,157	0/0:6,0:6:18:0,18,188	0/0:4,0:4:12:0,12,129	0/0:5,0:5:15:0,15,158	./.:.:.:.:.	0/0:4,0:4:12:0,12,125	0/0:10,0:10:27:0,27,298	0/0:6,0:6:18:0,18,178	0/0:5,0:5:12:0,12,143	0/0:5,0:5:12:0,12,141	0/0:5,0:5:15:0,15,158	0/0:9,0:9:27:0,27,281	0/0:2,0:2:6:0,6,58	0/0:8,0:8:24:0,24,252	1/1:0,2:2:6:61,6,0	1/1:0,2:2:6:59,6,0	0/0:2,0:2:6:0,6,63	0/1:2,1:3:23:23,0,57	1/1:0,3:3:9:90,9,0	0/0:3,0:3:9:0,9,95	0/0:2,0:2:6:0,6,63	./.:.:.:.:.	0/0:1,0:1:3:0,3,32	1/1:0,3:3:9:95,9,0	0/0:5,0:5:15:0,15,158	./.:.:.:.:.	0/0:4,0:4:12:0,12,128	1/1:0,3:3:6:59,6,0	1/1:0,2:2:6:57,6,0	1/1:0,5:5:15:155,15,0	0/0:4,0:4:12:0,12,121	0/0:7,0:7:21:0,21,208	0/0:2,0:2:6:0,6,64	0/0:3,0:3:9:0,9,100	0/0:3,0:3:6:0,6,76	0/0:1,0:1:3:0,3,31	0/0:4,0:4:9:0,9,98	0/0:4,0:4:12:0,12,128	0/0:5,0:5:15:0,15,152	0/0:7,0:7:21:0,21,211	0/0:8,0:8:21:0,21,224	0/0:1,0:1:3:0,3,31	0/0:3,0:3:9:0,9,94	0/0:4,0:4:12:0,12,130	0/0:11,0:11:33:0,33,341	0/0:3,0:3:9:0,9,96	0/0:4,0:4:12:0,12,128	0/0:2,0:2:6:0,6,59	0/0:1,0:1:3:0,3,32	0/0:4,0:4:12:0,12,127	1/1:0,4:4:12:129,12,0	0/0:4,0:4:9:0,9,92	0/0:2,0:2:6:0,6,63	0/0:11,0:11:33:0,33,342	1/1:0,11:11:30:317,30,0	0/0:2,0:2:6:0,6,65	0/0:4,0:4:9:0,9,106	0/0:5,0:5:15:0,15,155	0/0:12,0:12:33:0,33,366	0/0:4,0:4:12:0,12,124	1/1:0,3:3:9:93,9,0	1/1:0,8:8:21:228,21,0	./.:.:.:.:.	0/0:8,0:8:21:0,21,233	./.:.:.:.:.	0/0:5,0:5:15:0,15,162	0/0:5,0:5:12:0,12,141	0/0:4,0:4:9:0,9,108	0/0:4,0:4:12:0,12,126	0/0:7,0:7:21:0,21,222	0/0:9,0:9:18:0,18,229	0/0:1,0:1:3:0,3,32	0/0:7,0:7:21:0,21,217	0/0:2,0:2:6:0,6,65	./.:.:.:.:.	0/0:2,0:2:6:0,6,63	0/0:2,0:2:3:0,3,45	0/0:4,0:4:6:0,6,89	0/0:6,0:6:9:0,9,115	./.:.:.:.:.	0/0:19,0:19:57:0,57,641
chr0	162865843	.	C	T	9328.77	.	AC=85;AF=0.320;AN=266;BaseQRankSum=4.128;DP=1139;Dels=0.00;FS=0.234;HaplotypeScore=0.1289;InbreedingCoeff=0.7544;MLEAC=79;MLEAF=0.297;MQ=59.77;MQ0=0;MQRankSum=0.962;QD=26.96;ReadPosRankSum=-1.356	GT:AD:DP:GQ:PL	0/0:63,0:63:99:0,189,1957	0/0:28,0:28:81:0,81,804	./.:.:.:.:.	1/1:0,40:40:99:1224,120,0	1/1:0,17:17:42:483,42,0	0/0:18,0:18:51:0,51,538	0/0:18,0:18:54:0,54,533	1/1:0,5:5:15:155,15,0	0/1:1,4:5:17:111,0,17	0/0:18,0:18:51:0,51,535	0/0:8,0:8:24:0,24,249	0/0:13,0:13:36:0,36,384	1/1:0,15:15:42:456,42,0	0/0:3,0:3:9:0,9,94	1/1:0,20:20:54:593,54,0	1/1:0,25:25:66:714,66,0	1/1:0,19:19:57:590,57,0	0/0:8,0:8:24:0,24,236	0/0:17,0:17:45:0,45,486	0/0:26,0:26:69:0,69,725	0/0:6,0:6:18:0,18,198	0/0:17,0:17:45:0,45,489	0/0:31,0:31:90:0,90,941	0/0:22,0:22:60:0,60,645	0/0:5,0:5:15:0,15,157	0/0:13,0:13:36:0,36,369	0/0:15,0:15:42:0,42,435	1/1:0,6:6:18:198,18,0	1/1:0,2:2:6:67,6,0	1/1:0,27:27:75:799,75,0	1/1:0,4:4:12:133,12,0	1/1:0,6:6:15:163,15,0	0/0:20,0:20:60:0,60,587	1/1:0,8:8:24:243,24,0	0/0:13,0:13:39:0,39,402	0/0:6,0:6:18:0,18,195	0/0:19,0:19:54:0,54,576	0/0:9,0:9:21:0,21,222	1/1:0,18:18:54:546,54,0	0/0:3,0:3:9:0,9,94	1/1:0,9:9:27:293,27,0	1/1:0,13:13:36:383,36,0	0/0:32,0:32:90:0,90,940	0/0:19,0:19:51:0,51,527	0/0:22,0:22:60:0,60,616	0/0:15,0:15:42:0,42,421	./.:.:.:.:.	0/1:5,3:8:71:71,0,139	1/1:0,1:1:3:30,3,0	0/1:1,8:9:4:218,0,4	1/1:0,5:5:12:136,12,0	0/0:4,0:4:9:0,9,96	0/0:4,0:4:12:0,12,128	1/1:0,3:3:9:88,9,0	0/0:5,0:5:15:0,15,151	1/1:0,8:8:24:249,24,0	0/0:2,0:2:6:0,6,59	0/0:7,0:7:21:0,21,212	0/0:4,0:4:12:0,12,115	0/0:8,0:8:24:0,24,241	1/1:0,2:2:6:65,6,0	0/1:5,1:6:16:16,0,134	1/1:0,9:9:24:266,24,0	0/0:6,0:6:18:0,18,184	1/1:0,3:3:9:92,9,0	1/1:0,1:1:3:31,3,0	1/1:0,5:5:15:163,15,0	1/1:0,7:7:18:202,18,0	1/1:0,2:2:6:61,6,0	0/0:4,0:4:12:0,12,133	0/0:3,0:3:9:0,9,89	0/0:3,0:3:9:0,9,95	0/0:2,0:2:6:0,6,60	0/0:7,0:7:15:0,15,181	0/0:10,0:10:21:0,21,254	0/0:4,0:4:12:0,12,120	0/0:5,0:5:15:0,15,149	./.:.:.:.:.	0/0:1,0:1:3:0,3,30	0/0:4,0:4:12:0,12,122	0/0:3,0:3:9:0,9,91	0/0:1,0:1:3:0,3,31	0/0:6,0:6:18:0,18,185	0/0:4,0:4:12:0,12,124	0/0:2,0:2:6:0,6,63	0/0:2,0:2:6:0,6,63	1/1:0,5:5:15:161,15,0	0/0:5,0:5:12:0,12,127	1/1:0,4:4:12:122,12,0	1/1:0,4:4:12:128,12,0	1/1:0,2:2:6:64,6,0	0/0:2,0:2:6:0,6,59	1/1:0,4:4:12:124,12,0	1/1:0,2:2:6:63,6,0	0/0:1,0:1:3:0,3,28	0/1:2,1:3:22:22,0,49	0/0:6,0:6:18:0,18,185	1/1:0,1:1:3:32,3,0	0/0:5,0:5:15:0,15,147	1/1:0,1:1:3:31,3,0	0/0:12,0:12:36:0,36,357	1/1:0,1:1:3:31,3,0	1/1:0,5:5:15:150,15,0	0/0:2,0:2:6:0,6,63	0/0:2,0:2:6:0,6,55	0/0:5,0:5:15:0,15,147	0/0:6,0:6:18:0,18,192	0/0:2,0:2:6:0,6,61	0/0:3,0:3:9:0,9,94	0/0:9,0:9:27:0,27,275	0/0:11,0:11:33:0,33,330	0/0:3,0:3:9:0,9,97	0/0:7,0:7:18:0,18,201	1/1:0,2:2:6:63,6,0	1/1:0,1:1:3:31,3,0	1/1:0,3:3:9:95,9,0	0/0:8,0:8:24:0,24,245	0/0:6,0:6:12:0,12,152	0/0:3,0:3:9:0,9,92	0/0:4,0:4:9:0,9,106	0/0:3,0:3:9:0,9,94	0/0:12,0:12:30:0,30,332	0/0:7,0:7:21:0,21,217	0/0:9,0:9:24:0,24,256	0/0:4,0:4:12:0,12,118	0/0:8,0:8:24:0,24,241	0/0:9,0:9:21:0,21,250	0/0:6,0:6:18:0,18,184	0/0:4,0:4:12:0,12,121	0/0:2,0:2:6:0,6,62	0/0:2,0:2:3:0,3,45	0/0:8,0:8:12:0,12,165	0/0:4,0:4:6:0,6,89	0/0:8,0:8:15:0,15,178	0/0:8,0:8:15:0,15,195	./.:.:.:.:.	0/0:9,0:9:27:0,27,276
chr0	162866259	.	G	T	1937.97	.	AC=20;AF=0.079;AN=254;BaseQRankSum=0.147;DP=1205;Dels=0.00;FS=5.774;HaplotypeScore=0.1111;InbreedingCoeff=0.6231;MLEAC=15;MLEAF=0.059;MQ=59.71;MQ0=0;MQRankSum=-0.546;QD=26.92;ReadPosRankSum=1.617	GT:AD:DP:GQ:PL	0/0:90,0:90:99:0,271,2868	1/1:0,26:26:78:795,78,0	./.:.:.:.:.	0/0:54,0:54:99:0,162,1669	0/0:16,0:16:42:0,42,454	0/0:21,0:21:60:0,60,633	0/0:26,0:26:72:0,72,755	0/0:3,0:3:9:0,9,98	0/0:2,0:2:6:0,6,64	0/0:14,0:14:42:0,42,444	0/0:4,0:4:12:0,12,129	0/0:25,0:25:72:0,72,782	0/0:16,0:16:48:0,48,500	0/0:2,0:2:6:0,6,63	0/0:22,0:22:66:0,66,673	0/0:31,0:31:93:0,93,971	0/0:29,0:29:78:0,78,869	0/0:7,0:7:21:0,21,227	0/0:12,0:12:30:0,30,337	0/0:16,0:16:39:0,39,449	0/0:9,0:9:27:0,27,282	0/0:25,0:25:69:0,69,726	1/1:0,20:20:57:618,57,0	0/0:18,0:18:51:0,51,536	0/0:6,0:6:18:0,18,200	0/0:20,0:20:60:0,60,617	0/0:16,0:16:48:0,48,501	0/0:8,0:8:24:0,24,259	0/0:2,0:2:6:0,6,63	0/0:25,0:25:75:0,75,776	0/0:8,0:8:24:0,24,249	0/0:5,0:5:15:0,15,165	0/0:20,0:20:54:0,54,599	0/0:5,0:5:15:0,15,159	0/0:21,0:21:63:0,63,632	0/0:4,0:4:12:0,12,128	0/0:29,0:29:81:0,81,873	0/0:13,0:13:39:0,39,408	0/0:14,0:14:42:0,42,447	0/0:4,0:4:12:0,12,134	0/0:7,0:7:21:0,21,225	0/0:17,0:17:51:0,51,524	0/0:19,0:19:48:0,48,533	0/0:23,0:23:69:0,69,712	0/0:20,0:20:60:0,60,631	0/0:23,0:23:63:0,63,699	./.:.:.:.:.	0/0:1,0:1:3:0,3,35	0/0:2,0:2:6:0,6,64	0/0:3,0:3:6:0,6,75	0/0:9,0:9:18:0,18,229	./.:.:.:.:.	0/0:8,0:8:24:0,24,251	0/0:3,0:3:6:0,6,73	0/0:6,0:6:18:0,18,185	0/0:6,0:6:18:0,18,196	0/0:7,0:7:18:0,18,196	0/0:2,0:2:6:0,6,64	0/0:2,0:2:6:0,6,63	0/0:5,0:5:15:0,15,152	0/0:3,0:3:6:0,6,78	0/0:4,0:4:12:0,12,120	0/0:9,0:9:27:0,27,270	0/0:3,0:3:9:0,9,90	0/0:1,0:1:3:0,3,31	0/0:4,0:4:12:0,12,126	0/0:5,0:5:15:0,15,160	0/0:6,0:6:12:0,12,151	0/0:2,0:2:6:0,6,60	0/0:5,0:5:15:0,15,150	./.:.:.:.:.	0/0:3,0:3:9:0,9,89	0/0:2,0:2:6:0,6,65	0/0:6,0:6:18:0,18,182	0/0:5,0:5:15:0,15,158	0/0:4,0:4:12:0,12,128	0/0:4,0:4:12:0,12,130	1/1:0,2:2:6:63,6,0	./.:.:.:.:.	0/0:4,0:4:6:0,6,89	1/1:0,3:3:9:88,9,0	0/0:2,0:2:6:0,6,64	0/0:6,0:6:18:0,18,186	0/0:13,0:13:39:0,39,411	0/0:3,0:3:9:0,9,99	0/0:5,0:5:15:0,15,164	0/0:3,0:3:9:0,9,91	0/0:6,0:6:18:0,18,187	0/0:8,0:8:24:0,24,252	0/0:5,0:5:15:0,15,159	0/0:4,0:4:12:0,12,123	0/0:2,0:2:6:0,6,63	0/0:5,0:5:15:0,15,158	0/0:4,0:4:12:0,12,118	0/0:3,0:3:9:0,9,89	0/0:9,0:9:27:0,27,289	0/0:4,0:4:12:0,12,122	0/0:2,0:2:6:0,6,67	0/0:3,0:3:9:0,9,95	0/0:2,0:2:6:0,6,65	0/0:10,0:10:30:0,30,317	0/0:4,0:4:12:0,12,128	0/0:10,0:10:21:0,21,241	1/1:0,3:3:9:95,9,0	1/1:0,1:1:3:30,3,0	1/1:0,2:2:6:63,6,0	0/0:9,0:9:27:0,27,285	0/0:4,0:4:12:0,12,126	0/0:1,0:1:3:0,3,34	0/0:10,0:10:30:0,30,298	0/0:8,0:8:24:0,24,245	0/0:1,0:1:3:0,3,33	0/0:7,0:7:21:0,21,220	0/0:6,0:6:18:0,18,188	0/0:5,0:5:12:0,12,136	0/0:8,0:8:24:0,24,235	0/0:8,0:8:24:0,24,247	0/0:3,0:3:9:0,9,93	1/1:0,2:2:6:59,6,0	./.:.:.:.:.	0/0:8,0:8:18:0,18,219	0/0:2,0:2:6:0,6,63	1/1:0,5:5:12:136,12,0	./.:.:.:.:.	1/1:0,8:8:24:245,24,0	0/0:9,0:9:27:0,27,289	0/0:6,0:6:15:0,15,171	0/0:4,0:4:12:0,12,126	0/0:7,0:7:21:0,21,223	./.:.:.:.:.	0/0:1,0:1:3:0,3,30	./.:.:.:.:.	0/0:4,0:4:9:0,9,99	0/0:15,0:15:30:0,30,377	0/0:4,0:4:6:0,6,89	./.:.:.:.:.	0/0:15,0:15:45:0,45,487
chr0	162866274	.	C	T	13375.9	.	AC=108;AF=0.429;AN=252;BaseQRankSum=-3.401;DP=1124;Dels=0.00;FS=0.218;HaplotypeScore=0.0850;InbreedingCoeff=0.7364;MLEAC=109;MLEAF=0.433;MQ=59.78;MQ0=0;MQRankSum=0.007;QD=26.59;ReadPosRankSum=0.223	GT:AD:DP:GQ:PL	0/0:71,0:71:99:0,214,2306	0/0:24,0:24:72:0,72,760	./.:.:.:.:.	1/1:0,49:49:99:1472,147,0	1/1:0,15:15:42:431,42,0	0/0:19,0:19:51:0,51,559	0/0:25,0:25:72:0,72,751	1/1:0,3:3:9:97,9,0	1/1:0,6:6:18:186,18,0	0/0:12,0:12:33:0,33,336	0/1:3,1:4:20:20,0,82	0/0:21,0:21:60:0,60,636	1/1:0,15:15:45:451,45,0	0/0:2,0:2:6:0,6,63	1/1:0,20:20:60:620,60,0	1/1:0,31:31:93:938,93,0	1/1:0,30:30:81:876,81,0	0/0:6,0:6:18:0,18,186	0/0:15,0:15:33:0,33,398	1/1:0,17:17:42:459,42,0	0/0:7,0:7:21:0,21,229	1/1:0,19:19:48:515,48,0	0/0:25,0:25:69:0,69,742	0/0:15,0:15:45:0,45,465	0/0:5,0:5:15:0,15,160	0/0:20,0:20:60:0,60,616	0/0:15,0:15:45:0,45,463	0/1:1,8:9:6:229,0,6	0/1:1,3:4:23:83,0,23	1/1:0,22:22:66:663,66,0	1/1:0,7:7:21:227,21,0	1/1:0,6:6:18:189,18,0	0/0:19,0:19:54:0,54,584	1/1:0,4:4:12:128,12,0	0/0:11,0:11:33:0,33,339	0/0:4,0:4:12:0,12,132	0/0:27,0:27:75:0,75,827	0/0:12,0:12:33:0,33,342	1/1:0,17:17:51:529,51,0	0/0:5,0:5:15:0,15,159	1/1:0,8:8:24:252,24,0	1/1:0,19:19:57:586,57,0	0/0:15,0:15:36:0,36,408	0/0:18,0:18:54:0,54,545	1/1:0,24:24:72:725,72,0	0/0:21,0:21:63:0,63,651	./.:.:.:.:.	1/1:0,2:2:6:63,6,0	0/0:2,0:2:6:0,6,62	1/1:0,2:2:3:45,3,0	1/1:0,7:7:15:180,15,0	./.:.:.:.:.	0/0:6,0:6:18:0,18,186	1/1:0,3:3:6:75,6,0	1/1:0,3:3:9:89,9,0	1/1:0,4:4:12:121,12,0	0/0:8,0:8:21:0,21,228	0/0:3,0:3:9:0,9,99	./.:.:.:.:.	1/1:0,5:5:15:154,15,0	1/1:0,3:3:6:77,6,0	0/1:4,2:6:43:43,0,100	1/1:0,10:10:30:294,30,0	0/0:3,0:3:9:0,9,89	./.:.:.:.:.	1/1:0,5:5:15:153,15,0	1/1:0,5:5:15:157,15,0	1/1:0,5:5:9:120,9,0	1/1:0,4:4:12:126,12,0	0/0:2,0:2:6:0,6,51	0/0:2,0:2:6:0,6,65	0/0:2,0:2:6:0,6,63	1/1:0,2:2:6:59,6,0	0/1:1,4:5:17:102,0,17	0/0:6,0:6:18:0,18,201	1/1:0,5:5:15:153,15,0	0/0:4,0:4:12:0,12,130	0/0:2,0:2:6:0,6,67	./.:.:.:.:.	0/0:3,0:3:6:0,6,75	0/0:2,0:2:6:0,6,64	0/0:2,0:2:6:0,6,64	0/0:5,0:5:15:0,15,160	0/0:12,0:12:36:0,36,373	0/0:2,0:2:6:0,6,63	0/0:6,0:6:18:0,18,192	1/1:0,3:3:9:93,9,0	0/1:7,1:8:7:7,0,198	1/1:0,7:7:21:212,21,0	1/1:0,4:4:12:128,12,0	1/1:0,3:3:9:93,9,0	0/0:3,0:3:9:0,9,96	1/1:0,4:4:12:120,12,0	1/1:0,1:1:3:30,3,0	0/0:1,0:1:3:0,3,32	0/1:6,1:7:10:10,0,168	0/1:3,1:4:19:19,0,77	1/1:0,2:2:6:63,6,0	0/0:1,0:1:3:0,3,30	1/1:0,2:2:6:59,6,0	0/0:9,0:9:27:0,27,286	1/1:0,5:5:15:156,15,0	1/1:0,10:10:24:277,24,0	0/0:3,0:3:9:0,9,89	0/0:1,0:1:3:0,3,34	0/0:3,0:3:9:0,9,89	0/0:8,0:8:24:0,24,258	0/0:4,0:4:12:0,12,126	0/0:2,0:2:6:0,6,59	0/0:7,0:7:21:0,21,212	0/0:7,0:7:21:0,21,217	0/0:2,0:2:6:0,6,61	0/0:6,0:6:18:0,18,189	1/1:0,7:7:21:207,21,0	1/1:0,6:6:15:172,15,0	1/1:0,5:5:15:154,15,0	0/0:7,0:7:21:0,21,219	0/0:3,0:3:9:0,9,94	0/0:1,0:1:3:0,3,30	./.:.:.:.:.	1/1:0,7:7:12:150,12,0	1/1:0,3:3:9:97,9,0	0/0:4,0:4:9:0,9,111	./.:.:.:.:.	0/0:9,0:9:27:0,27,284	0/0:8,0:8:24:0,24,250	1/1:0,5:5:15:149,15,0	1/1:0,5:5:15:148,15,0	0/0:9,0:9:21:0,21,250	./.:.:.:.:.	0/0:1,0:1:3:0,3,29	./.:.:.:.:.	0/0:5,0:5:9:0,9,122	0/0:15,0:15:30:0,30,365	0/0:4,0:4:6:0,6,89	./.:.:.:.:.	0/0:12,0:12:36:0,36,419
chr0	162866440	.	G	A	2530.65	.	AC=25;AF=0.098;AN=256;BaseQRankSum=-4.613;DP=968;Dels=0.00;FS=2.301;HaplotypeScore=0.1614;InbreedingCoeff=0.3932;MLEAC=24;MLEAF=0.094;MQ=59.82;MQ0=0;MQRankSum=0.208;QD=22.80;ReadPosRankSum=-1.531	GT:AD:DP:GQ:PL	0/0:66,0:66:99:0,199,2145	0/0:25,0:25:72:0,72,764	./.:.:.:.:.	0/0:37,0:37:99:0,108,1128	0/0:17,0:17:51:0,51,528	0/0:12,0:12:36:0,36,367	1/1:0,24:24:72:728,72,0	0/0:3,0:3:9:0,9,97	0/0:3,0:3:9:0,9,96	0/0:12,0:12:36:0,36,376	0/0:1,0:1:3:0,3,32	0/0:16,0:16:48:0,48,510	0/0:15,0:15:45:0,45,460	0/1:1,2:3:22:54,0,22	0/0:20,0:20:60:0,60,618	0/0:13,0:13:36:0,36,389	0/0:21,0:21:63:0,63,655	0/1:4,1:5:19:19,0,111	0/0:12,0:12:33:0,33,360	0/0:8,0:8:24:0,24,241	0/0:3,0:3:9:0,9,97	0/0:12,0:12:36:0,36,376	0/0:19,0:19:57:0,57,598	0/0:17,0:17:51:0,51,538	0/0:3,0:3:9:0,9,94	0/0:16,0:16:48:0,48,509	1/1:0,14:14:39:401,39,0	0/0:3,0:3:9:0,9,100	0/0:2,0:2:6:0,6,67	0/0:18,0:18:48:0,48,539	0/0:6,0:6:18:0,18,181	0/1:3,1:4:11:11,0,80	1/1:0,14:14:42:425,42,0	0/0:4,0:4:12:0,12,130	0/0:12,0:12:36:0,36,384	0/1:1,2:3:23:58,0,23	0/0:15,0:15:45:0,45,478	0/0:11,0:11:30:0,30,322	0/0:15,0:15:45:0,45,464	0/1:2,1:3:23:23,0,52	0/0:7,0:7:21:0,21,240	0/0:11,0:11:33:0,33,347	0/0:12,0:12:36:0,36,370	0/0:15,0:15:45:0,45,459	0/0:24,0:24:69:0,69,741	0/0:24,0:24:69:0,69,748	./.:.:.:.:.	0/0:4,0:4:12:0,12,132	./.:.:.:.:.	0/0:7,0:7:21:0,21,207	0/0:1,0:1:3:0,3,30	./.:.:.:.:.	0/0:5,0:5:15:0,15,158	0/0:1,0:1:3:0,3,34	./.:.:.:.:.	0/0:10,1:11:2:0,2,291	0/0:7,0:7:21:0,21,223	0/0:8,0:8:24:0,24,241	0/0:1,0:1:3:0,3,32	0/0:6,0:6:15:0,15,156	0/0:1,0:1:3:0,3,29	0/0:4,0:4:12:0,12,111	0/0:4,0:4:12:0,12,122	1/1:0,5:5:15:157,15,0	0/0:3,0:3:9:0,9,91	0/0:4,0:4:12:0,12,124	0/0:9,0:9:27:0,27,284	0/0:4,0:4:12:0,12,126	0/0:5,0:5:12:0,12,129	0/0:3,0:3:9:0,9,99	0/0:2,0:2:6:0,6,65	0/0:2,0:2:6:0,6,65	0/0:1,0:1:3:0,3,31	0/0:4,0:4:12:0,12,125	0/0:4,0:4:12:0,12,124	0/0:2,0:2:6:0,6,65	0/0:4,0:4:12:0,12,123	0/0:2,0:2:6:0,6,63	0/0:5,0:5:15:0,15,157	0/0:3,0:3:9:0,9,95	0/0:1,0:1:3:0,3,32	0/0:2,0:2:6:0,6,65	0/0:5,0:5:15:0,15,158	0/0:11,0:11:33:0,33,348	0/0:5,0:5:15:0,15,156	0/0:4,0:4:12:0,12,132	0/0:4,0:4:12:0,12,122	1/1:0,2:2:6:59,6,0	0/0:4,0:4:12:0,12,128	0/0:3,0:3:9:0,9,97	0/0:1,0:1:3:0,3,31	./.:.:.:.:.	0/0:1,0:1:3:0,3,32	0/0:3,0:3:9:0,9,89	0/1:1,2:3:22:51,0,22	1/1:0,6:6:18:186,18,0	0/1:1,4:5:15:112,0,15	0/0:3,0:3:9:0,9,95	1/1:0,8:8:24:243,24,0	0/0:3,0:3:9:0,9,95	1/1:1,7:8:2:188,2,0	0/0:1,0:1:3:0,3,32	0/0:3,0:3:9:0,9,99	0/0:4,0:4:9:0,9,108	0/0:1,0:1:3:0,3,30	0/0:12,0:12:27:0,27,315	0/0:5,0:5:15:0,15,158	0/0:9,0:9:27:0,27,284	0/0:3,0:3:9:0,9,86	1/1:0,4:4:12:121,12,0	0/0:8,0:8:24:0,24,252	0/0:3,0:3:9:0,9,89	0/0:4,0:4:12:0,12,127	0/0:5,0:5:15:0,15,159	0/0:4,0:4:9:0,9,108	0/0:5,0:5:15:0,15,156	0/0:6,0:6:18:0,18,184	0/0:3,0:3:9:0,9,98	0/0:3,0:3:9:0,9,96	0/0:2,0:2:3:0,3,45	0/0:5,0:5:15:0,15,158	0/0:2,0:2:3:0,3,32	0/0:1,0:1:3:0,3,32	0/0:4,0:4:12:0,12,130	0/0:6,0:6:18:0,18,187	0/0:7,0:7:21:0,21,223	0/0:2,0:2:6:0,6,68	0/0:3,0:3:9:0,9,95	0/0:1,0:1:3:0,3,30	./.:.:.:.:.	./.:.:.:.:.	0/0:2,0:2:3:0,3,45	0/0:8,0:8:12:0,12,179	0/0:10,0:10:21:0,21,252	./.:.:.:.:.	0/0:5,0:5:9:0,9,106	0/0:23,0:23:69:0,69,773
chr0	162866521	.	T	A	10056.5	.	AC=108;AF=0.425;AN=254;BaseQRankSum=-2.618;DP=986;Dels=0.00;FS=6.120;HaplotypeScore=0.0708;InbreedingCoeff=0.7306;MLEAC=106;MLEAF=0.417;MQ=59.80;MQ0=0;MQRankSum=-1.358;QD=26.82;ReadPosRankSum=0.925	GT:AD:DP:GQ:PL	0/0:71,0:71:99:0,214,2240	0/0:21,0:21:63:0,63,655	./.:.:.:.:.	1/1:0,38:38:99:1140,114,0	1/1:0,16:16:45:479,45,0	0/0:21,0:21:63:0,63,627	0/0:21,0:21:57:0,57,604	1/1:0,2:2:6:65,6,0	1/1:0,3:3:9:95,9,0	0/0:18,0:18:48:0,48,497	0/0:2,0:2:6:0,6,65	0/0:13,0:13:39:0,39,391	1/1:0,8:8:24:243,24,0	0/0:3,0:3:9:0,9,90	1/1:0,22:22:66:673,66,0	1/1:0,20:20:60:586,60,0	1/1:0,17:17:51:514,51,0	0/0:3,0:3:9:0,9,95	0/0:13,0:13:33:0,33,373	1/1:0,10:10:30:295,30,0	0/0:2,0:2:6:0,6,59	1/1:0,8:8:24:242,24,0	0/0:18,0:18:54:0,54,551	0/0:16,0:16:48:0,48,491	0/0:4,0:4:12:0,12,128	0/0:23,0:23:69:0,69,701	0/0:9,0:9:27:0,27,272	1/1:0,7:7:21:216,21,0	1/1:0,4:4:12:126,12,0	1/1:0,16:16:48:485,48,0	0/1:1,7:8:10:171,0,10	1/1:0,4:4:12:127,12,0	0/0:19,0:19:57:0,57,583	1/1:0,4:4:12:126,12,0	0/0:14,0:14:42:0,42,434	0/0:5,0:5:15:0,15,160	0/0:21,0:21:60:0,60,630	0/0:16,0:16:48:0,48,483	1/1:0,12:12:36:355,36,0	0/0:3,0:3:9:0,9,95	1/1:0,9:9:27:293,27,0	1/1:0,16:16:45:475,45,0	0/0:13,0:13:33:0,33,354	0/0:22,0:22:66:0,66,683	1/1:0,14:14:42:428,42,0	0/0:18,0:18:54:0,54,541	./.:.:.:.:.	1/1:0,6:6:18:191,18,0	./.:.:.:.:.	1/1:0,6:6:18:185,18,0	1/1:0,2:2:6:59,6,0	./.:.:.:.:.	0/0:9,0:9:27:0,27,279	1/1:0,1:1:3:30,3,0	1/1:0,2:2:6:61,6,0	1/1:0,2:2:6:59,6,0	0/0:2,0:2:3:0,3,31	0/0:4,0:4:12:0,12,123	0/0:1,0:1:3:0,3,31	1/1:0,6:6:18:182,18,0	1/1:0,2:2:6:61,6,0	0/1:4,1:5:15:15,0,107	1/1:0,7:7:21:216,21,0	0/0:2,0:2:6:0,6,61	1/1:0,6:6:18:185,18,0	1/1:0,4:4:12:122,12,0	1/1:0,7:7:21:213,21,0	1/1:0,4:4:12:118,12,0	1/1:0,2:2:6:61,6,0	0/0:3,0:3:9:0,9,91	0/0:3,0:3:9:0,9,94	./.:.:.:.:.	1/1:0,2:2:6:59,6,0	0/1:2,2:4:47:48,0,47	0/0:1,0:1:3:0,3,31	1/1:0,2:2:6:65,6,0	0/0:6,0:6:15:0,15,170	./.:.:.:.:.	1/1:0,2:2:6:63,6,0	0/0:2,0:2:6:0,6,59	0/0:1,0:1:3:0,3,31	0/0:3,0:3:9:0,9,89	0/0:6,0:6:18:0,18,187	0/0:8,0:8:24:0,24,252	0/0:4,0:4:9:0,9,102	0/0:3,0:3:9:0,9,94	1/1:0,2:2:6:65,6,0	0/1:5,3:8:72:72,0,132	1/1:0,4:4:12:124,12,0	1/1:0,5:5:15:150,15,0	1/1:0,1:1:3:30,3,0	0/0:2,0:2:6:0,6,64	1/1:0,2:2:6:61,6,0	1/1:0,2:2:6:65,6,0	0/0:2,0:2:6:0,6,63	0/1:3,1:4:19:19,0,81	0/1:4,1:5:15:15,0,113	1/1:0,2:2:6:63,6,0	0/0:6,0:6:18:0,18,180	1/1:0,1:1:3:31,3,0	0/0:5,0:5:15:0,15,162	./.:.:.:.:.	1/1:0,2:2:6:62,6,0	0/0:8,0:8:24:0,24,245	0/0:2,0:2:6:0,6,63	0/0:5,0:5:12:0,12,140	0/0:7,0:7:21:0,21,214	0/0:5,0:5:15:0,15,152	0/0:6,0:6:18:0,18,189	0/0:3,0:3:9:0,9,92	0/0:10,0:10:30:0,30,301	0/0:6,0:6:18:0,18,189	0/0:9,0:9:27:0,27,275	1/1:0,5:5:15:152,15,0	1/1:0,5:5:15:149,15,0	./.:.:.:.:.	0/0:1,0:1:3:0,3,31	0/0:2,0:2:6:0,6,63	0/0:5,0:5:15:0,15,150	0/0:5,0:5:15:0,15,155	1/1:0,2:2:6:63,6,0	1/1:0,7:7:21:213,21,0	0/0:4,0:4:12:0,12,122	0/0:3,0:3:9:0,9,94	0/0:5,0:5:15:0,15,152	0/0:4,0:4:12:0,12,127	1/1:0,6:6:18:179,18,0	1/1:0,2:2:6:62,6,0	0/0:2,0:2:6:0,6,65	./.:.:.:.:.	0/0:1,0:1:3:0,3,29	./.:.:.:.:.	0/0:8,0:8:12:0,12,179	0/0:12,0:12:21:0,21,286	0/0:2,0:2:3:0,3,45	0/0:6,0:6:9:0,9,134	0/0:28,0:28:84:0,84,936
chr0	162866618	.	A	T	8201.23	.	AC=112;AF=0.448;AN=250;BaseQRankSum=-0.411;DP=797;Dels=0.00;FS=7.967;HaplotypeScore=0.2260;InbreedingCoeff=0.7180;MLEAC=108;MLEAF=0.432;MQ=59.82;MQ0=0;MQRankSum=-0.293;QD=27.07;ReadPosRankSum=-1.459	GT:AD:DP:GQ:PL	0/0:68,0:68:99:0,204,2120	0/0:15,0:15:39:0,39,431	./.:.:.:.:.	1/1:0,35:35:99:1086,105,0	1/1:0,12:12:30:337,30,0	1/1:0,7:7:18:193,18,0	0/0:14,0:14:42:0,42,440	1/1:0,3:3:9:101,9,0	1/1:0,1:1:3:32,3,0	0/0:13,0:13:39:0,39,389	0/0:1,0:1:3:0,3,32	0/0:16,0:16:48:0,48,501	1/1:0,11:11:33:345,33,0	0/0:4,0:4:12:0,12,124	1/1:0,7:7:21:210,21,0	1/1:0,14:14:36:385,36,0	1/1:0,20:20:57:600,57,0	0/0:3,0:3:9:0,9,96	0/0:6,0:6:15:0,15,155	1/1:0,3:3:9:89,9,0	0/0:6,0:6:18:0,18,183	1/1:0,12:12:36:367,36,0	0/0:19,0:19:54:0,54,570	0/0:11,0:11:30:0,30,319	0/0:4,0:4:12:0,12,126	0/0:13,0:13:39:0,39,402	0/0:7,0:7:21:0,21,210	./.:.:.:.:.	1/1:0,1:1:3:32,3,0	1/1:1,16:17:18:443,18,0	1/1:0,3:3:9:86,9,0	1/1:0,2:2:6:66,6,0	0/0:9,0:9:27:0,27,273	0/1:1,1:2:26:26,0,28	0/0:20,0:20:60:0,60,625	0/0:2,0:2:6:0,6,65	0/0:16,0:16:45:0,45,479	0/0:6,0:6:18:0,18,178	1/1:0,9:9:24:261,24,0	0/0:2,0:2:6:0,6,67	1/1:0,5:5:15:163,15,0	1/1:0,10:10:30:302,30,0	0/0:17,0:17:51:0,51,524	0/0:17,0:17:51:0,51,514	1/1:0,10:10:30:306,30,0	0/0:22,0:22:51:0,51,569	./.:.:.:.:.	1/1:0,3:3:9:98,9,0	./.:.:.:.:.	1/1:0,4:4:12:118,12,0	1/1:0,1:1:3:29,3,0	1/1:0,1:1:3:31,3,0	0/0:5,0:5:15:0,15,159	./.:.:.:.:.	1/1:0,1:1:3:31,3,0	1/1:0,2:2:6:63,6,0	0/0:5,0:5:15:0,15,157	0/0:2,0:2:6:0,6,61	0/0:4,0:4:12:0,12,128	1/1:0,3:3:9:95,9,0	1/1:0,4:4:12:120,12,0	0/0:1,0:1:3:0,3,31	1/1:0,5:5:15:161,15,0	0/0:4,0:4:12:0,12,126	1/1:0,2:2:6:65,6,0	1/1:0,2:2:6:63,6,0	1/1:0,7:7:21:210,21,0	1/1:0,3:3:9:94,9,0	1/1:0,6:6:18:180,18,0	./.:.:.:.:.	0/0:5,0:5:15:0,15,150	1/1:0,2:2:6:60,6,0	1/1:0,5:5:9:120,9,0	0/1:2,3:5:46:77,0,46	0/0:4,0:4:12:0,12,127	1/1:0,2:2:6:63,6,0	0/0:2,0:2:6:0,6,58	0/0:3,0:3:9:0,9,92	1/1:0,3:3:9:94,9,0	0/0:4,0:4:12:0,12,128	./.:.:.:.:.	0/0:1,0:1:3:0,3,31	0/0:2,0:2:6:0,6,65	0/0:6,0:6:18:0,18,187	1/1:0,2:2:6:61,6,0	0/0:2,0:2:6:0,6,55	1/1:0,4:4:12:128,12,0	0/1:3,1:4:20:20,0,80	1/1:0,1:1:3:34,3,0	1/1:0,4:4:12:126,12,0	./.:.:.:.:.	0/0:6,0:6:18:0,18,182	1/1:0,2:2:6:63,6,0	1/1:0,3:3:9:92,9,0	./.:.:.:.:.	0/0:2,0:2:6:0,6,65	0/0:5,0:5:15:0,15,160	1/1:0,2:2:6:65,6,0	0/0:3,0:3:9:0,9,93	1/1:0,1:1:3:30,3,0	0/0:1,0:1:3:0,3,32	1/1:0,2:2:6:62,6,0	1/1:0,6:6:15:167,15,0	0/0:2,0:2:6:0,6,65	0/0:2,0:2:6:0,6,65	0/0:5,0:5:15:0,15,163	1/1:0,3:3:9:97,9,0	0/0:3,0:3:9:0,9,94	./.:.:.:.:.	0/0:5,0:5:12:0,12,134	0/0:6,0:6:18:0,18,180	./.:.:.:.:.	0/0:7,0:7:21:0,21,213	1/1:0,4:4:12:123,12,0	1/1:0,1:1:3:31,3,0	1/1:0,3:3:9:96,9,0	0/0:3,0:3:9:0,9,94	0/0:5,0:5:15:0,15,146	0/0:6,0:6:18:0,18,183	0/0:3,0:3:9:0,9,89	1/1:0,2:2:6:58,6,0	0/1:1,5:6:17:122,0,17	0/0:2,0:2:6:0,6,57	0/0:1,0:1:3:0,3,33	0/0:2,0:2:6:0,6,61	0/0:8,0:8:24:0,24,248	1/1:0,3:3:9:97,9,0	1/1:0,5:5:15:149,15,0	./.:.:.:.:.	0/0:2,0:2:3:0,3,45	0/0:1,0:1:3:0,3,32	0/0:10,0:10:21:0,21,257	0/0:6,0:6:9:0,9,134	0/0:11,0:11:21:0,21,272	0/0:2,0:2:3:0,3,45	0/0:2,0:2:3:0,3,45	0/0:22,0:22:66:0,66,713
chr0	162867295	.	C	T	425.95	.	AC=14;AF=0.064;AN=218;BaseQRankSum=-1.286;DP=490;Dels=0.00;FS=9.099;HaplotypeScore=0.0426;InbreedingCoeff=0.3010;MLEAC=10;MLEAF=0.046;MQ=59.92;MQ0=0;MQRankSum=0.095;QD=12.91;ReadPosRankSum=-0.555	GT:AD:DP:GQ:PL	0/0:15,0:15:45:0,45,477	0/0:24,0:24:72:0,72,762	./.:.:.:.:.	0/0:17,0:17:48:0,48,529	0/0:8,0:8:24:0,24,247	0/0:4,0:4:12:0,12,124	0/0:3,0:3:9:0,9,95	./.:.:.:.:.	0/0:2,0:2:6:0,6,65	0/0:5,0:5:15:0,15,162	0/0:1,0:1:3:0,3,32	0/0:7,0:7:21:0,21,230	0/1:9,1:10:1:1,0,264	./.:.:.:.:.	0/0:15,0:15:45:0,45,476	0/0:5,0:5:15:0,15,158	0/0:8,0:8:24:0,24,248	./.:.:.:.:.	./.:.:.:.:.	./.:.:.:.:.	./.:.:.:.:.	0/0:2,0:2:6:0,6,64	0/0:2,0:2:6:0,6,61	0/0:13,0:13:39:0,39,419	0/0:1,0:1:3:0,3,33	0/0:8,0:8:24:0,24,255	0/0:11,0:11:33:0,33,357	0/0:2,0:2:6:0,6,64	./.:.:.:.:.	0/0:4,0:4:12:0,12,126	./.:.:.:.:.	0/0:2,0:2:6:0,6,64	0/0:3,0:3:9:0,9,92	./.:.:.:.:.	0/0:7,0:7:21:0,21,227	./.:.:.:.:.	0/0:16,0:16:45:0,45,496	0/0:2,0:2:6:0,6,63	0/0:1,0:1:3:0,3,32	./.:.:.:.:.	./.:.:.:.:.	0/0:9,0:9:27:0,27,290	0/0:19,0:19:57:0,57,604	0/0:6,0:6:18:0,18,189	1/1:0,3:3:9:86,9,0	0/0:5,0:5:12:0,12,141	./.:.:.:.:.	0/0:1,0:1:3:0,3,34	0/0:4,0:4:12:0,12,120	0/0:6,0:6:15:0,15,169	0/0:1,0:1:3:0,3,32	0/0:4,0:4:12:0,12,130	0/0:2,0:2:6:0,6,65	0/0:3,0:3:9:0,9,99	0/0:3,0:3:9:0,9,95	0/0:1,0:1:3:0,3,31	0/0:3,0:3:9:0,9,92	0/0:4,0:4:12:0,12,126	./.:.:.:.:.	1/1:0,5:5:15:153,15,0	0/0:6,0:6:18:0,18,195	0/0:4,0:4:12:0,12,126	0/0:6,0:6:18:0,18,184	0/0:1,0:1:3:0,3,32	0/0:5,0:5:15:0,15,155	0/0:5,0:5:15:0,15,151	0/0:1,0:1:3:0,3,33	0/0:2,0:2:6:0,6,61	0/0:4,0:4:12:0,12,128	0/0:1,0:1:3:0,3,32	0/0:2,0:2:6:0,6,61	0/0:4,0:4:12:0,12,120	1/1:0,1:1:3:30,3,0	0/1:3,1:4:19:19,0,82	0/0:3,0:3:9:0,9,99	0/0:6,0:6:18:0,18,189	0/0:2,0:2:6:0,6,64	0/0:1,0:1:3:0,3,34	0/0:1,0:1:3:0,3,32	0/0:4,0:4:12:0,12,126	0/0:2,0:2:6:0,6,63	./.:.:.:.:.	0/0:1,0:1:3:0,3,33	0/0:4,0:4:12:0,12,126	0/0:6,0:6:18:0,18,189	0/0:1,0:1:3:0,3,30	0/0:5,0:5:15:0,15,155	./.:.:.:.:.	0/0:2,0:2:6:0,6,66	./.:.:.:.:.	./.:.:.:.:.	0/0:6,0:6:18:0,18,178	0/0:1,0:1:3:0,3,32	0/0:3,0:3:9:0,9,96	./.:.:.:.:.	0/0:1,0:1:3:0,3,34	./.:.:.:.:.	0/0:1,0:1:3:0,3,31	0/0:4,0:4:12:0,12,132	0/0:3,0:3:9:0,9,92	0/0:4,0:4:12:0,12,130	./.:.:.:.:.	0/0:1,0:1:3:0,3,31	0/0:4,0:4:12:0,12,130	0/0:1,0:1:3:0,3,32	0/0:2,0:2:6:0,6,61	0/0:1,0:1:3:0,3,29	0/0:4,0:4:12:0,12,127	0/0:2,0:2:6:0,6,65	./.:.:.:.:.	0/0:3,0:3:9:0,9,95	0/0:2,0:2:6:0,6,65	0/0:7,0:7:21:0,21,227	0/0:2,0:2:6:0,6,65	0/0:3,0:3:9:0,9,97	0/0:4,0:4:12:0,12,126	0/0:2,0:2:6:0,6,61	0/0:2,0:2:6:0,6,61	0/0:5,0:5:15:0,15,153	0/0:1,0:1:3:0,3,32	1/1:0,5:5:15:153,15,0	0/0:1,0:1:3:0,3,32	0/0:5,0:5:15:0,15,158	0/0:2,0:2:6:0,6,65	0/0:2,0:2:6:0,6,61	./.:.:.:.:.	1/1:0,2:2:6:62,6,0	1/1:0,3:3:9:92,9,0	0/0:4,0:4:12:0,12,127	0/0:2,0:2:3:0,3,45	./.:.:.:.:.	./.:.:.:.:.	./.:.:.:.:.	0/0:6,0:6:18:0,18,183	./.:.:.:.:.	0/0:4,0:4:6:0,6,89	0/0:24,0:24:72:0,72,841
chr0	162867693	.	A	T	771.81	.	AC=14;AF=0.057;AN=246;BaseQRankSum=2.519;DP=600;Dels=0.00;FS=1.512;HaplotypeScore=0.0450;InbreedingCoeff=0.3424;MLEAC=11;MLEAF=0.045;MQ=59.76;MQ0=0;MQRankSum=0.914;QD=24.90;ReadPosRankSum=-0.743	GT:AD:DP:GQ:PL	0/0:38,0:38:99:0,114,1179	0/0:13,0:13:39:0,39,399	./.:.:.:.:.	0/0:19,0:19:54:0,54,567	0/0:11,0:11:27:0,27,300	0/0:2,0:2:6:0,6,61	0/0:5,0:5:15:0,15,154	0/0:1,0:1:3:0,3,34	0/0:1,0:1:3:0,3,31	1/1:0,7:7:21:215,21,0	1/1:0,3:3:9:91,9,0	0/0:12,0:12:30:0,30,317	0/0:11,0:11:33:0,33,338	0/0:3,0:3:9:0,9,97	0/0:9,0:9:27:0,27,276	0/0:8,0:8:24:0,24,231	0/0:4,0:4:12:0,12,124	0/0:2,0:2:6:0,6,62	./.:.:.:.:.	0/0:1,0:1:3:0,3,29	0/0:1,0:1:3:0,3,30	0/0:4,0:4:12:0,12,119	0/0:1,0:1:3:0,3,30	0/0:21,0:21:63:0,63,649	0/0:2,0:2:6:0,6,63	0/0:12,0:12:36:0,36,359	0/0:15,0:15:42:0,42,441	0/0:1,0:1:3:0,3,32	0/0:3,0:3:9:0,9,98	0/0:9,0:9:21:0,21,241	0/0:5,0:5:15:0,15,156	0/0:2,0:2:6:0,6,61	0/0:5,0:5:15:0,15,154	0/0:2,0:2:6:0,6,63	0/0:14,0:14:36:0,36,389	0/0:1,0:1:3:0,3,33	0/0:15,0:15:45:0,45,453	1/1:0,2:2:6:56,6,0	0/0:3,0:3:9:0,9,87	1/1:0,4:4:12:126,12,0	0/0:4,0:4:12:0,12,131	0/0:7,0:7:21:0,21,204	0/0:15,0:15:45:0,45,455	0/0:12,0:12:33:0,33,353	0/0:9,0:9:27:0,27,269	0/0:5,0:5:15:0,15,147	./.:.:.:.:.	0/0:2,0:2:6:0,6,61	0/0:2,0:2:6:0,6,63	0/0:4,0:4:12:0,12,124	0/0:1,0:1:3:0,3,32	./.:.:.:.:.	1/1:0,4:4:12:128,12,0	./.:.:.:.:.	0/0:3,0:3:9:0,9,89	0/0:2,0:2:6:0,6,64	0/0:3,0:3:9:0,9,91	0/0:3,0:3:9:0,9,89	1/1:0,1:1:3:31,3,0	0/0:4,0:4:12:0,12,123	0/0:2,0:2:6:0,6,60	0/0:1,0:1:3:0,3,32	0/0:10,0:10:30:0,30,307	0/0:3,0:3:9:0,9,95	0/0:6,0:6:18:0,18,183	0/0:9,0:9:24:0,24,260	0/0:4,0:4:12:0,12,122	0/0:3,0:3:9:0,9,89	0/0:3,0:3:9:0,9,92	0/0:1,0:1:3:0,3,32	./.:.:.:.:.	0/0:1,0:1:3:0,3,31	0/0:2,0:2:6:0,6,59	0/0:3,0:3:9:0,9,87	0/0:3,0:3:9:0,9,93	0/0:5,0:5:15:0,15,153	0/0:1,0:1:3:0,3,30	0/0:1,0:1:3:0,3,30	0/0:1,0:1:3:0,3,30	0/0:2,0:2:6:0,6,62	0/0:1,0:1:3:0,3,32	./.:.:.:.:.	0/0:3,0:3:9:0,9,96	0/0:4,0:4:12:0,12,124	0/0:3,0:3:9:0,9,94	./.:.:.:.:.	0/0:3,0:3:9:0,9,92	0/0:3,0:3:9:0,9,89	0/0:2,0:2:6:0,6,62	0/0:1,0:1:3:0,3,34	0/0:1,0:1:3:0,3,31	0/0:5,0:5:15:0,15,159	0/0:1,0:1:3:0,3,33	0/0:6,0:6:18:0,18,184	./.:.:.:.:.	0/0:3,0:3:9:0,9,95	0/0:2,0:2:6:0,6,65	0/0:3,0:3:9:0,9,95	0/0:3,0:3:9:0,9,94	0/0:3,0:3:9:0,9,90	0/0:2,0:2:6:0,6,59	0/0:2,0:2:6:0,6,61	0/0:2,0:2:6:0,6,57	0/0:1,0:1:3:0,3,30	0/0:3,0:3:9:0,9,95	0/0:5,0:5:15:0,15,152	0/0:2,0:2:6:0,6,65	0/0:7,0:7:21:0,21,211	./.:.:.:.:.	./.:.:.:.:.	0/0:8,0:8:24:0,24,245	./.:.:.:.:.	1/1:0,10:10:30:318,30,0	0/0:3,0:3:9:0,9,90	0/0:5,0:5:15:0,15,154	0/0:2,0:2:6:0,6,61	0/0:3,0:3:9:0,9,97	0/0:1,0:1:3:0,3,31	0/0:5,0:5:15:0,15,144	0/0:2,0:2:6:0,6,63	0/0:2,0:2:6:0,6,61	./.:.:.:.:.	0/0:5,0:5:15:0,15,147	0/0:3,0:3:9:0,9,90	0/0:2,0:2:6:0,6,59	0/0:2,0:2:6:0,6,60	0/0:1,0:1:3:0,3,30	0/0:5,0:5:12:0,12,135	0/0:5,0:5:15:0,15,149	0/0:2,0:2:3:0,3,45	./.:.:.:.:.	0/0:4,0:4:6:0,6,89	0/0:3,0:3:3:0,3,32	0/0:3,0:3:6:0,6,75	0/0:1,0:1:3:0,3,31	0/0:7,0:7:12:0,12,166	0/0:31,0:31:93:0,93,1036
chr0	162870575	.	C	T	2569.57	.	AC=22;AF=0.085;AN=258;BaseQRankSum=-1.490;DP=982;Dels=0.00;FS=4.863;HaplotypeScore=0.0672;InbreedingCoeff=0.5735;MLEAC=19;MLEAF=0.074;MQ=59.79;MQ0=1;MQRankSum=2.545;QD=27.34;ReadPosRankSum=-0.369	GT:AD:DP:GQ:PL	0/0:65,0:65:99:0,192,2025	1/1:0,27:27:81:836,81,0	./.:.:.:.:.	0/0:45,0:45:99:0,135,1395	0/0:17,0:17:51:0,51,538	0/0:21,0:21:60:0,60,653	0/0:15,0:15:45:0,45,468	0/0:3,0:3:9:0,9,101	0/0:3,0:3:9:0,9,83	0/0:22,0:22:60:0,60,652	0/0:3,0:3:9:0,9,96	0/0:17,0:17:51:0,51,531	0/0:18,0:18:51:0,51,540	0/0:1,0:1:3:0,3,32	0/0:13,0:13:39:0,39,411	0/0:12,0:12:36:0,36,382	0/0:22,0:22:57:0,57,605	0/0:2,0:2:6:0,6,67	0/0:7,0:7:18:0,18,202	0/0:3,0:3:9:0,9,92	0/0:6,0:6:18:0,18,194	0/0:12,0:12:33:0,33,369	1/1:0,24:24:66:714,66,0	0/0:30,0:30:90:0,90,947	0/0:2,0:2:6:0,6,63	0/0:19,0:19:51:0,51,552	0/0:16,0:16:48:0,48,505	0/0:3,0:3:6:0,6,69	0/0:1,0:1:3:0,3,34	0/0:25,0:25:72:0,72,765	0/0:2,0:2:6:0,6,66	0/0:3,0:3:9:0,9,94	0/0:15,0:15:36:0,36,415	0/0:2,0:2:6:0,6,63	0/0:20,0:20:60:0,60,622	0/0:6,0:6:18:0,18,192	0/0:22,0:22:66:0,66,691	0/0:11,0:11:33:0,33,339	0/0:13,0:13:39:0,39,403	0/0:3,0:3:9:0,9,99	0/0:3,0:3:9:0,9,97	0/0:10,0:10:30:0,30,314	0/0:8,0:8:24:0,24,249	0/0:16,0:16:48:0,48,505	0/0:20,0:20:57:0,57,612	0/0:17,0:17:51:0,51,537	./.:.:.:.:.	0/0:5,0:5:15:0,15,151	0/0:1,0:1:3:0,3,32	0/0:2,0:2:6:0,6,65	./.:.:.:.:.	0/0:4,0:4:12:0,12,126	0/0:6,0:6:18:0,18,185	0/0:2,0:2:6:0,6,66	0/0:2,0:2:6:0,6,63	0/0:2,0:2:6:0,6,63	0/0:6,0:6:18:0,18,181	0/0:2,0:2:6:0,6,63	0/0:4,0:4:12:0,12,124	0/0:3,0:3:9:0,9,97	0/0:3,0:3:9:0,9,90	0/0:3,0:3:9:0,9,92	0/0:5,0:5:15:0,15,158	0/0:6,0:6:18:0,18,185	0/0:2,0:2:6:0,6,66	0/0:5,0:5:15:0,15,159	0/0:5,0:5:15:0,15,162	0/0:5,0:5:15:0,15,161	0/0:7,0:7:21:0,21,221	0/0:2,0:2:6:0,6,61	0/0:2,0:2:3:0,3,45	0/0:1,0:1:3:0,3,32	0/0:2,0:2:6:0,6,63	0/0:4,0:4:12:0,12,125	0/0:2,0:2:6:0,6,61	0/0:4,0:4:12:0,12,127	0/0:3,0:3:9:0,9,93	1/1:0,2:2:6:67,6,0	0/0:1,0:1:3:0,3,33	0/0:6,0:6:18:0,18,181	0/0:2,0:2:6:0,6,63	0/0:3,0:3:9:0,9,92	0/0:4,0:4:12:0,12,132	0/0:5,0:5:15:0,15,154	0/0:6,0:6:18:0,18,182	0/0:3,0:3:9:0,9,99	0/0:4,0:4:12:0,12,120	0/0:1,0:1:3:0,3,32	0/0:7,0:7:21:0,21,225	0/0:5,0:5:15:0,15,161	0/0:4,0:4:12:0,12,128	0/0:4,0:4:12:0,12,126	0/0:5,0:5:15:0,15,158	0/0:2,0:2:6:0,6,65	0/0:7,0:7:21:0,21,221	0/0:4,0:4:12:0,12,126	0/0:3,0:3:9:0,9,89	0/0:5,0:5:12:0,12,133	0/0:2,0:2:6:0,6,64	0/0:4,0:4:12:0,12,126	0/0:5,0:5:15:0,15,159	./.:.:.:.:.	0/0:5,0:5:15:0,15,157	1/1:0,4:4:12:121,12,0	1/1:0,3:3:9:92,9,0	1/1:0,8:8:21:235,21,0	0/0:4,0:4:12:0,12,132	0/0:4,0:4:12:0,12,122	0/0:1,0:1:3:0,3,34	./.:.:.:.:.	0/0:12,0:12:36:0,36,372	0/0:1,0:1:3:0,3,33	0/0:4,0:4:12:0,12,123	0/0:3,0:3:9:0,9,97	0/0:4,0:4:12:0,12,124	0/0:2,0:2:6:0,6,63	0/0:2,0:2:6:0,6,61	0/0:5,0:5:15:0,15,160	1/1:0,4:4:12:124,12,0	1/1:0,4:4:12:123,12,0	0/0:3,0:3:9:0,9,97	0/0:7,0:7:21:0,21,218	1/1:0,8:8:24:251,24,0	1/1:0,2:2:6:63,6,0	1/1:0,8:8:24:235,24,0	0/0:2,0:2:6:0,6,65	0/0:1,0:1:3:0,3,32	0/0:4,0:4:12:0,12,117	0/0:2,0:2:6:0,6,65	0/0:2,0:2:6:0,6,64	./.:.:.:.:.	0/0:6,0:6:9:0,9,134	./.:.:.:.:.	0/0:2,0:2:6:0,6,63	0/0:4,0:4:6:0,6,89	./.:.:.:.:.	0/0:42,0:42:99:0,126,1464
chr0	162873396	.	T	C	7821.25	.	AC=75;AF=0.293;AN=256;BaseQRankSum=-1.950;DP=954;Dels=0.00;FS=1.632;HaplotypeScore=0.2029;InbreedingCoeff=0.7694;MLEAC=72;MLEAF=0.281;MQ=59.76;MQ0=1;MQRankSum=-1.227;QD=26.33;ReadPosRankSum=2.021	GT:AD:DP:GQ:PL	0/0:58,0:58:99:0,174,1780	0/0:25,0:25:72:0,72,745	./.:.:.:.:.	1/1:0,52:52:99:1556,150,0	1/1:0,18:18:54:535,54,0	0/0:12,0:12:36:0,36,365	0/0:10,0:10:27:0,27,290	1/1:0,2:2:6:65,6,0	1/1:0,3:3:9:97,9,0	0/0:14,0:14:42:0,42,423	0/0:1,0:1:3:0,3,31	0/0:14,0:14:39:0,39,408	1/1:0,17:17:48:503,48,0	./.:.:.:.:.	0/0:13,0:13:39:0,39,396	1/1:0,16:16:48:494,48,0	0/0:16,0:16:48:0,48,474	0/0:1,0:1:3:0,3,33	0/0:6,0:6:18:0,18,172	1/1:0,7:7:15:166,15,0	0/0:5,0:5:15:0,15,161	1/1:0,15:15:45:440,45,0	0/0:15,0:15:42:0,42,446	0/0:10,0:10:30:0,30,304	0/0:3,0:3:9:0,9,92	0/0:12,0:12:36:0,36,355	0/0:13,0:13:39:0,39,396	0/0:4,0:4:12:0,12,132	1/1:1,3:4:9:97,9,0	0/0:19,0:19:57:0,57,572	1/1:0,4:4:12:128,12,0	./.:.:.:.:.	0/0:23,0:23:66:0,66,673	0/0:2,0:2:6:0,6,63	0/0:17,0:17:48:0,48,506	0/0:5,0:5:15:0,15,154	0/0:12,0:12:36:0,36,370	0/0:9,0:9:24:0,24,265	1/1:0,12:12:36:362,36,0	0/0:3,0:3:9:0,9,94	0/0:1,0:1:3:0,3,28	1/1:0,9:9:27:270,27,0	0/0:15,0:15:45:0,45,454	0/0:21,0:21:63:0,63,642	1/1:0,20:20:60:598,60,0	0/0:20,0:20:57:0,57,596	./.:.:.:.:.	1/1:0,3:3:9:94,9,0	0/0:4,0:4:12:0,12,126	1/1:0,12:12:33:345,33,0	1/1:0,2:2:6:61,6,0	./.:.:.:.:.	0/0:5,0:5:15:0,15,154	./.:.:.:.:.	1/1:0,7:7:18:197,18,0	0/0:3,0:3:9:0,9,91	0/0:6,0:6:18:0,18,184	0/0:5,0:5:15:0,15,153	0/0:4,0:4:12:0,12,118	1/1:0,3:3:9:92,9,0	1/1:0,5:5:15:147,15,0	1/1:0,3:3:9:97,9,0	0/0:11,0:11:30:0,30,317	0/0:2,0:2:6:0,6,61	0/0:7,0:7:21:0,21,204	0/0:4,0:4:12:0,12,120	1/1:0,4:4:12:118,12,0	0/0:5,0:5:15:0,15,151	0/0:4,0:4:12:0,12,122	0/0:2,0:2:6:0,6,61	0/0:3,0:3:9:0,9,92	0/0:4,0:4:12:0,12,118	1/1:0,6:6:18:182,18,0	1/1:0,2:2:6:58,6,0	0/0:3,0:3:9:0,9,88	1/1:0,1:1:3:30,3,0	0/0:4,0:4:12:0,12,122	0/0:1,0:1:3:0,3,24	./.:.:.:.:.	0/0:4,0:4:12:0,12,125	0/0:2,0:2:6:0,6,60	0/0:1,0:1:3:0,3,31	0/0:6,0:6:18:0,18,189	0/0:1,0:1:3:0,3,32	0/0:6,0:6:18:0,18,174	0/0:4,0:4:12:0,12,119	0/0:4,0:4:12:0,12,118	0/1:2,1:3:19:19,0,54	0/0:3,0:3:9:0,9,93	1/1:0,3:3:9:97,9,0	0/0:1,0:1:3:0,3,30	0/0:6,0:6:12:0,12,152	1/1:0,3:3:9:89,9,0	1/1:0,1:1:3:30,3,0	0/0:2,0:2:6:0,6,59	0/1:5,1:6:13:13,0,132	0/0:2,0:2:6:0,6,66	1/1:0,4:4:12:122,12,0	0/0:4,0:4:12:0,12,118	1/1:0,6:6:15:167,15,0	0/0:6,0:6:18:0,18,173	1/1:0,4:4:12:123,12,0	1/1:0,4:4:12:118,12,0	0/0:3,0:3:9:0,9,93	0/0:4,0:4:12:0,12,121	0/0:5,0:5:12:0,12,139	0/0:4,0:4:12:0,12,128	0/0:8,0:8:21:0,21,227	0/0:4,0:4:12:0,12,125	0/0:5,0:5:15:0,15,148	0/0:9,0:9:24:0,24,255	0/0:4,0:4:12:0,12,125	0/0:9,0:9:24:0,24,258	0/1:4,4:8:71:71,0,96	1/1:0,9:9:27:268,27,0	0/0:9,0:9:27:0,27,267	0/0:2,0:2:6:0,6,61	0/0:5,0:5:15:0,15,147	0/0:5,0:5:15:0,15,148	0/0:2,0:2:6:0,6,66	1/1:0,5:5:15:148,15,0	1/1:0,6:6:18:182,18,0	0/0:9,0:9:27:0,27,278	0/0:5,0:5:12:0,12,135	0/0:8,0:8:24:0,24,236	0/0:3,0:3:9:0,9,89	1/1:0,4:4:12:120,12,0	1/1:0,4:4:12:118,12,0	0/0:5,0:5:15:0,15,149	0/0:4,0:4:6:0,6,89	0/0:4,0:4:6:0,6,89	0/0:4,0:4:6:0,6,89	./.:.:.:.:.	0/0:6,0:6:15:0,15,154	./.:.:.:.:.	0/0:5,0:5:9:0,9,121	0/0:18,0:18:54:0,54,590
chr0	162877888	.	T	C	2858.54	.	AC=36;AF=0.144;AN=250;BaseQRankSum=5.170;DP=793;Dels=0.00;FS=3.940;HaplotypeScore=0.0651;InbreedingCoeff=0.5833;MLEAC=33;MLEAF=0.132;MQ=59.65;MQ0=0;MQRankSum=0.679;QD=26.23;ReadPosRankSum=1.765	GT:AD:DP:GQ:PL	0/0:61,0:61:99:0,183,1933	0/0:28,0:28:78:0,78,804	1/1:0,19:19:54:572,54,0	0/0:34,0:34:99:0,102,1041	0/0:12,0:12:36:0,36,361	0/0:18,0:18:48:0,48,500	./.:.:.:.:.	0/0:1,0:1:3:0,3,32	0/0:1,0:1:3:0,3,32	0/0:21,0:21:60:0,60,625	0/0:2,0:2:6:0,6,63	0/0:20,0:20:60:0,60,615	0/0:8,0:8:21:0,21,229	0/0:1,0:1:3:0,3,27	0/0:13,0:13:36:0,36,360	0/0:24,0:24:63:0,63,691	0/0:14,0:14:39:0,39,411	0/0:1,0:1:3:0,3,30	0/0:8,0:8:18:0,18,206	1/1:0,4:4:12:122,12,0	0/0:5,0:5:15:0,15,158	1/1:0,10:10:27:295,27,0	1/1:0,11:11:33:343,33,0	0/0:19,0:19:51:0,51,534	0/0:1,0:1:3:0,3,33	0/0:20,1:21:54:0,54,584	./.:.:.:.:.	0/0:5,0:5:15:0,15,156	0/0:2,0:2:6:0,6,66	0/0:9,0:9:27:0,27,280	0/0:3,0:3:9:0,9,92	0/0:3,0:3:9:0,9,95	0/0:11,0:11:30:0,30,304	0/0:4,0:4:12:0,12,123	0/0:11,0:11:30:0,30,316	./.:.:.:.:.	0/0:12,0:12:33:0,33,353	0/0:8,0:8:15:0,15,181	0/0:7,0:7:18:0,18,202	0/0:3,0:3:9:0,9,90	0/0:3,0:3:9:0,9,93	0/0:5,0:5:15:0,15,153	0/0:11,0:11:30:0,30,301	0/0:16,0:16:45:0,45,473	0/0:10,0:10:27:0,27,290	0/0:18,0:18:48:0,48,516	1/1:0,16:16:48:512,48,0	0/0:3,0:3:9:0,9,97	./.:.:.:.:.	0/0:4,0:4:12:0,12,121	./.:.:.:.:.	1/1:0,4:4:12:125,12,0	0/0:3,0:3:9:0,9,95	./.:.:.:.:.	0/0:5,0:5:12:0,12,136	./.:.:.:.:.	0/0:5,0:5:15:0,15,153	0/0:3,0:3:9:0,9,92	0/0:4,0:4:12:0,12,119	0/0:2,0:2:6:0,6,60	0/0:1,0:1:3:0,3,32	0/0:3,0:3:6:0,6,75	0/0:5,0:5:15:0,15,146	0/0:3,0:3:9:0,9,92	0/0:5,0:5:15:0,15,148	0/0:4,0:4:12:0,12,124	0/0:2,0:2:6:0,6,61	0/0:6,0:6:18:0,18,174	0/0:5,0:5:12:0,12,138	./.:.:.:.:.	0/0:2,0:2:6:0,6,60	0/0:2,0:2:6:0,6,57	1/1:0,2:2:6:61,6,0	0/1:2,2:4:47:49,0,47	0/0:4,0:4:9:0,9,106	0/0:3,0:3:9:0,9,92	0/0:2,0:2:6:0,6,62	0/0:3,0:3:9:0,9,90	0/0:2,0:2:6:0,6,57	1/1:0,3:3:6:77,6,0	1/1:0,2:2:6:63,6,0	1/1:0,2:2:6:66,6,0	0/0:5,0:5:15:0,15,164	0/0:3,0:3:9:0,9,93	./.:.:.:.:.	0/0:2,0:2:6:0,6,63	0/0:4,0:4:12:0,12,124	./.:.:.:.:.	0/0:1,0:1:3:0,3,31	0/0:4,0:4:12:0,12,131	0/0:2,0:2:3:0,3,45	0/0:4,0:4:9:0,9,106	0/0:5,0:5:12:0,12,140	0/0:4,0:4:12:0,12,122	0/0:4,0:4:12:0,12,124	0/0:2,0:2:6:0,6,64	0/0:1,0:1:3:0,3,32	0/0:1,0:1:3:0,3,31	0/0:1,0:1:3:0,3,32	0/0:5,0:5:15:0,15,154	./.:.:.:.:.	0/0:2,0:2:6:0,6,63	0/0:3,0:3:9:0,9,95	1/1:0,2:2:6:65,6,0	0/0:3,0:3:9:0,9,95	1/1:0,3:3:9:97,9,0	0/1:1,1:2:26:28,0,26	0/0:3,0:3:9:0,9,92	0/0:2,0:2:6:0,6,63	./.:.:.:.:.	0/0:5,0:5:15:0,15,147	0/0:2,0:2:6:0,6,63	0/0:7,0:7:18:0,18,191	0/0:3,0:3:9:0,9,92	0/0:2,0:2:6:0,6,60	0/0:4,0:4:12:0,12,123	0/0:2,0:2:6:0,6,61	0/0:1,0:1:3:0,3,31	0/0:3,0:3:9:0,9,94	1/1:0,3:3:9:94,9,0	0/0:6,0:6:18:0,18,186	1/1:0,8:8:24:245,24,0	1/1:0,3:3:9:93,9,0	1/1:0,6:6:18:185,18,0	1/1:0,5:5:15:146,15,0	0/0:4,0:4:12:0,12,122	0/0:3,0:3:9:0,9,93	0/0:5,0:5:9:0,9,121	0/0:1,0:1:3:0,3,28	0/0:3,0:3:6:0,6,75	0/0:2,0:2:3:0,3,31	0/0:2,0:2:3:0,3,45	0/0:5,0:5:12:0,12,134	0/0:5,0:5:15:0,15,155	0/0:2,0:2:3:0,3,45	0/0:5,0:5:9:0,9,121	0/0:16,0:16:48:0,48,545
chr0	162879619	.	C	T	2799.08	.	AC=38;AF=0.152;AN=250;BaseQRankSum=-2.938;DP=818;Dels=0.00;FS=4.814;HaplotypeScore=0.0807;InbreedingCoeff=0.5796;MLEAC=34;MLEAF=0.136;MQ=58.32;MQ0=1;MQRankSum=-0.748;QD=22.94;ReadPosRankSum=-0.988	GT:AD:DP:GQ:PL	0/0:30,0:30:87:0,87,929	0/0:27,0:27:75:0,75,808	1/1:0,18:18:51:523,51,0	0/0:46,0:46:99:0,123,1288	0/0:19,0:19:51:0,51,549	0/0:2,0:2:6:0,6,61	0/0:7,0:7:18:0,18,182	0/0:2,0:2:6:0,6,62	0/0:1,0:1:3:0,3,32	0/0:13,0:13:39:0,39,401	./.:.:.:.:.	0/0:11,0:11:30:0,30,329	0/0:13,0:13:36:0,36,378	./.:.:.:.:.	0/0:15,0:15:45:0,45,480	0/0:16,0:16:45:0,45,481	0/0:14,0:14:36:0,36,385	./.:.:.:.:.	./.:.:.:.:.	1/1:0,1:1:3:29,3,0	./.:.:.:.:.	1/1:0,11:11:27:294,27,0	1/1:0,9:9:24:249,24,0	0/0:12,0:12:36:0,36,377	0/0:2,0:2:6:0,6,67	0/0:23,0:23:66:0,66,705	0/0:18,0:18:48:0,48,497	0/0:1,0:1:3:0,3,32	0/0:4,0:4:9:0,9,97	0/0:12,0:12:36:0,36,374	0/0:4,0:4:12:0,12,133	0/0:1,0:1:3:0,3,32	0/0:4,0:4:12:0,12,124	0/1:3,1:4:16:16,0,76	0/0:13,0:13:39:0,39,410	./.:.:.:.:.	0/0:19,0:19:54:0,54,579	0/0:3,0:3:9:0,9,96	0/0:4,0:4:12:0,12,125	0/0:4,0:4:12:0,12,131	0/0:2,0:2:6:0,6,65	0/0:9,0:9:27:0,27,283	0/0:16,0:16:42:0,42,459	0/0:24,0:24:66:0,66,715	0/0:17,0:17:51:0,51,541	0/0:12,0:12:27:0,27,288	1/1:0,16:16:45:461,45,0	./.:.:.:.:.	0/0:3,0:3:9:0,9,89	0/0:3,0:3:9:0,9,97	0/0:3,0:3:9:0,9,95	1/1:0,2:2:6:61,6,0	0/0:3,0:3:9:0,9,95	0/0:1,0:1:3:0,3,34	0/0:7,0:7:18:0,18,192	0/0:2,0:2:6:0,6,62	0/0:13,0:13:39:0,39,404	0/0:4,0:4:12:0,12,126	0/0:1,0:1:3:0,3,33	0/0:7,0:7:21:0,21,216	0/0:2,0:2:6:0,6,61	0/0:2,0:2:6:0,6,60	0/0:9,0:9:27:0,27,290	0/0:7,0:7:21:0,21,214	0/0:3,0:3:9:0,9,96	0/0:5,0:5:15:0,15,148	0/0:3,0:3:6:0,6,61	0/0:7,0:7:21:0,21,221	0/0:2,0:2:6:0,6,65	./.:.:.:.:.	./.:.:.:.:.	0/0:2,0:2:6:0,6,61	1/1:0,8:8:21:239,21,0	0/1:8,4:12:91:91,0,184	0/0:8,0:8:24:0,24,256	0/0:3,0:3:9:0,9,89	0/0:1,0:1:3:0,3,31	0/0:2,0:2:6:0,6,59	0/0:1,0:1:3:0,3,30	1/1:0,7:7:21:223,21,0	1/1:0,2:2:6:61,6,0	1/1:0,3:3:9:90,9,0	0/0:3,0:3:9:0,9,93	0/0:3,0:3:9:0,9,96	0/0:4,0:4:12:0,12,120	0/0:5,0:5:15:0,15,158	0/0:3,0:3:9:0,9,93	0/0:3,0:3:9:0,9,95	0/0:4,0:4:12:0,12,120	0/0:3,0:3:9:0,9,95	0/0:2,0:2:6:0,6,61	0/0:4,0:4:9:0,9,109	0/0:6,0:6:18:0,18,177	0/0:5,0:5:15:0,15,155	0/0:3,0:3:9:0,9,95	0/0:3,0:3:9:0,9,95	0/0:1,0:1:3:0,3,23	./.:.:.:.:.	0/0:2,0:2:3:0,3,33	0/0:2,0:2:6:0,6,64	0/0:1,0:1:3:0,3,32	0/0:4,0:4:9:0,9,104	0/0:2,0:2:6:0,6,61	1/1:0,3:3:9:90,9,0	./.:.:.:.:.	1/1:0,2:2:6:61,6,0	1/1:0,2:2:6:67,6,0	0/0:3,0:3:9:0,9,94	0/0:5,0:5:15:0,15,161	0/0:2,0:2:6:0,6,66	0/0:8,0:8:24:0,24,248	0/0:5,0:5:15:0,15,161	0/0:4,0:4:12:0,12,128	0/0:5,0:5:15:0,15,157	0/0:5,0:5:15:0,15,156	0/0:2,0:2:6:0,6,63	0/0:3,0:3:9:0,9,96	0/0:2,0:2:6:0,6,63	0/0:2,0:2:6:0,6,64	1/1:0,2:2:3:33,3,0	0/0:6,0:6:18:0,18,182	1/1:0,2:2:6:60,6,0	1/1:0,8:8:21:229,21,0	1/1:0,1:1:3:32,3,0	1/1:0,9:9:27:270,27,0	0/0:2,0:2:3:0,3,29	0/0:5,0:5:15:0,15,159	0/0:4,0:4:12:0,12,132	0/0:1,0:1:3:0,3,33	0/0:4,0:4:6:0,6,89	0/0:2,0:2:3:0,3,45	./.:.:.:.:.	0/0:6,0:6:12:0,12,153	0/0:2,0:2:3:0,3,45	0/0:5,0:5:9:0,9,91	0/0:2,0:2:3:0,3,45	0/0:24,0:24:72:0,72,818
chr0	162880060	.	T	C	6450.9	.	AC=65;AF=0.258;AN=252;BaseQRankSum=1.285;DP=780;Dels=0.00;FS=1.999;HaplotypeScore=0.0418;InbreedingCoeff=0.7197;MLEAC=59;MLEAF=0.234;MQ=59.68;MQ0=0;MQRankSum=-2.074;QD=27.93;ReadPosRankSum=-0.312	GT:AD:DP:GQ:PL	0/0:33,0:33:99:0,99,1053	1/1:0,18:18:51:549,51,0	0/0:13,0:13:36:0,36,383	1/1:0,45:45:99:1396,135,0	0/0:16,0:16:42:0,42,458	1/1:0,1:1:3:30,3,0	./.:.:.:.:.	0/0:3,0:3:9:0,9,95	1/1:0,2:2:6:67,6,0	0/0:13,0:13:39:0,39,403	0/0:1,0:1:3:0,3,31	0/0:11,0:11:33:0,33,346	0/0:21,0:21:63:0,63,652	0/0:4,0:4:12:0,12,122	0/0:22,0:22:63:0,63,655	0/0:13,0:13:33:0,33,368	0/0:12,0:12:33:0,33,351	0/0:2,0:2:6:0,6,65	1/1:0,3:3:9:95,9,0	0/0:2,0:2:6:0,6,61	0/0:5,0:5:15:0,15,154	0/0:2,0:2:6:0,6,64	0/0:6,0:6:18:0,18,184	0/0:12,0:12:36:0,36,360	0/0:3,0:3:9:0,9,94	0/0:9,0:9:24:0,24,266	1/1:0,20:20:57:615,57,0	0/0:5,0:5:15:0,15,162	0/1:2,1:3:24:24,0,56	0/0:5,0:5:15:0,15,148	0/0:5,0:5:15:0,15,161	0/0:3,0:3:9:0,9,94	0/0:6,0:6:18:0,18,189	./.:.:.:.:.	0/0:10,0:10:30:0,30,296	1/1:0,1:1:3:33,3,0	1/1:0,15:15:42:458,42,0	0/0:1,0:1:3:0,3,31	1/1:0,12:12:36:364,36,0	0/0:5,0:5:15:0,15,157	0/0:6,0:6:18:0,18,191	0/0:8,0:8:24:0,24,248	1/1:0,16:16:48:483,48,0	0/0:18,0:18:54:0,54,561	1/1:0,20:20:57:591,57,0	1/1:0,6:6:18:188,18,0	0/0:8,0:8:21:0,21,236	0/0:1,0:1:3:0,3,30	0/0:3,0:3:9:0,9,86	1/1:0,4:4:12:125,12,0	1/1:0,3:3:9:94,9,0	0/0:3,0:3:9:0,9,90	./.:.:.:.:.	1/1:0,2:2:6:61,6,0	0/0:1,0:1:3:0,3,32	1/1:0,7:7:21:209,21,0	0/0:5,0:5:15:0,15,154	0/0:4,0:4:12:0,12,126	0/0:1,0:1:3:0,3,30	0/0:6,0:6:18:0,18,187	0/0:8,0:8:24:0,24,243	0/0:5,0:5:15:0,15,152	0/0:5,0:5:15:0,15,159	0/0:4,0:4:12:0,12,124	1/1:0,4:4:12:125,12,0	0/0:5,0:5:15:0,15,147	./.:.:.:.:.	0/0:1,0:1:3:0,3,30	0/0:4,0:4:12:0,12,124	0/0:4,0:4:12:0,12,121	./.:.:.:.:.	0/0:4,0:4:12:0,12,124	0/0:1,0:1:3:0,3,32	./.:.:.:.:.	0/0:2,0:2:6:0,6,64	0/0:5,0:5:15:0,15,150	0/0:3,0:3:9:0,9,90	./.:.:.:.:.	0/0:2,0:2:6:0,6,59	0/0:3,0:3:9:0,9,96	0/0:4,0:4:12:0,12,129	0/0:3,0:3:9:0,9,91	1/1:0,2:2:6:69,6,0	1/1:0,1:1:3:32,3,0	1/1:0,2:2:6:63,6,0	0/0:1,0:1:3:0,3,32	0/0:1,0:1:3:0,3,30	1/1:0,2:2:6:64,6,0	0/0:3,0:3:6:0,6,76	0/0:3,0:3:9:0,9,91	0/0:2,0:2:6:0,6,61	0/0:2,0:2:6:0,6,61	0/0:6,0:6:18:0,18,185	1/1:0,2:2:6:62,6,0	1/1:0,2:2:6:62,6,0	0/0:4,0:4:12:0,12,129	0/0:10,0:10:30:0,30,310	0/0:1,0:1:3:0,3,30	0/0:1,0:1:3:0,3,30	0/0:1,0:1:3:0,3,31	1/1:0,5:5:15:159,15,0	0/0:5,0:5:15:0,15,151	0/0:2,0:2:6:0,6,63	0/0:4,0:4:9:0,9,109	1/1:0,3:3:9:91,9,0	0/0:6,0:6:18:0,18,190	0/0:4,0:4:12:0,12,125	1/1:0,11:11:30:320,30,0	0/0:4,0:4:12:0,12,126	./.:.:.:.:.	0/0:7,0:7:21:0,21,211	0/0:4,0:4:12:0,12,126	0/0:8,0:8:21:0,21,231	0/0:6,0:6:18:0,18,185	1/1:0,5:5:15:155,15,0	0/0:6,0:6:18:0,18,185	0/0:3,0:3:9:0,9,96	1/1:0,2:2:6:59,6,0	0/0:4,0:4:12:0,12,122	0/0:4,0:4:12:0,12,120	0/0:4,0:4:9:0,9,108	0/0:5,0:5:12:0,12,124	0/0:12,0:12:30:0,30,341	0/0:3,0:3:9:0,9,94	0/0:5,0:5:15:0,15,159	1/1:0,4:4:12:117,12,0	1/1:0,2:2:6:60,6,0	./.:.:.:.:.	0/0:1,0:1:3:0,3,32	1/1:0,4:4:9:108,9,0	./.:.:.:.:.	0/0:2,0:2:3:0,3,45	1/1:0,2:2:3:45,3,0	0/0:9,0:9:15:0,15,198	0/0:8,0:8:12:0,12,179	./.:.:.:.:.	0/0:28,0:28:84:0,84,926
chr0	162880104	.	G	T	3961.88	.	AC=56;AF=0.233;AN=240;BaseQRankSum=1.651;DP=542;Dels=0.00;FS=3.036;HaplotypeScore=0.0799;InbreedingCoeff=0.6263;MLEAC=54;MLEAF=0.225;MQ=59.62;MQ0=1;MQRankSum=-1.617;QD=26.77;ReadPosRankSum=-0.570	GT:AD:DP:GQ:PL	0/0:23,0:23:69:0,69,697	1/1:0,16:16:39:454,39,0	0/0:10,0:10:27:0,27,299	1/1:0,27:27:78:838,78,0	0/0:9,0:9:24:0,24,259	./.:.:.:.:.	./.:.:.:.:.	0/0:1,0:1:3:0,3,32	./.:.:.:.:.	0/0:7,0:7:21:0,21,215	0/0:1,0:1:3:0,3,35	0/0:6,0:6:18:0,18,189	0/0:12,0:12:36:0,36,367	0/0:3,0:3:9:0,9,100	0/0:11,0:11:33:0,33,344	0/0:9,0:10:24:0,24,269	0/0:7,0:7:21:0,21,220	0/0:2,0:2:6:0,6,63	./.:.:.:.:.	./.:.:.:.:.	0/0:5,0:5:15:0,15,161	0/0:1,0:1:3:0,3,31	0/0:5,0:5:15:0,15,161	0/0:9,0:9:27:0,27,281	0/0:3,0:3:9:0,9,101	0/0:9,0:9:24:0,24,263	1/1:0,8:8:24:249,24,0	0/0:5,0:5:15:0,15,161	0/0:2,0:2:6:0,6,64	0/0:1,0:1:3:0,3,32	0/0:8,0:8:24:0,24,255	0/0:3,0:3:9:0,9,103	0/0:7,0:7:21:0,21,213	0/0:1,0:1:3:0,3,32	0/0:6,0:6:18:0,18,195	1/1:0,1:1:3:31,3,0	1/1:0,7:7:21:223,21,0	0/0:1,0:1:3:0,3,29	1/1:0,8:8:24:252,24,0	0/0:3,0:3:9:0,9,100	0/0:6,0:6:18:0,18,193	0/0:5,0:5:15:0,15,157	1/1:0,10:10:30:318,30,0	0/0:14,0:14:39:0,39,415	1/1:0,3:3:9:98,9,0	1/1:0,3:3:9:96,9,0	0/0:5,0:5:12:0,12,130	0/1:2,2:4:46:46,0,55	0/0:2,0:2:6:0,6,67	./.:.:.:.:.	1/1:0,2:2:6:64,6,0	0/0:2,0:2:6:0,6,65	0/0:1,0:1:3:0,3,34	1/1:0,3:3:6:75,6,0	0/0:3,0:3:6:0,6,75	1/1:0,3:3:9:97,9,0	0/0:7,0:7:21:0,21,216	0/0:4,0:4:12:0,12,122	0/0:2,0:2:6:0,6,61	0/0:2,0:2:6:0,6,64	0/0:2,0:2:6:0,6,63	0/0:3,0:3:9:0,9,92	0/0:2,0:2:6:0,6,68	./.:.:.:.:.	1/1:0,6:6:15:168,15,0	0/0:4,0:4:12:0,12,127	1/1:0,2:2:6:61,6,0	0/0:3,0:3:9:0,9,101	0/0:5,0:5:15:0,15,158	0/0:3,0:3:9:0,9,93	./.:.:.:.:.	0/0:2,0:2:6:0,6,61	0/0:2,0:2:6:0,6,64	./.:.:.:.:.	0/0:2,0:2:6:0,6,69	0/0:5,0:5:15:0,15,158	0/0:1,0:1:3:0,3,32	./.:.:.:.:.	0/0:3,0:3:9:0,9,97	0/0:4,0:4:12:0,12,123	0/0:1,0:1:3:0,3,32	0/0:3,0:3:9:0,9,96	1/1:0,6:6:18:182,18,0	1/1:0,3:3:9:97,9,0	./.:.:.:.:.	0/0:6,0:6:18:0,18,186	0/0:2,0:2:6:0,6,64	0/1:1,2:3:23:54,0,23	0/0:2,0:2:6:0,6,65	0/0:3,0:3:9:0,9,95	0/0:1,0:1:3:0,3,31	0/0:1,0:1:3:0,3,34	0/0:1,0:1:3:0,3,32	1/1:0,1:1:3:33,3,0	1/1:0,4:4:12:128,12,0	0/0:3,0:3:9:0,9,89	0/0:5,0:5:15:0,15,159	./.:.:.:.:.	./.:.:.:.:.	0/0:4,0:4:12:0,12,124	1/1:0,5:5:15:164,15,0	0/0:1,0:1:3:0,3,32	0/0:1,0:1:3:0,3,31	0/0:1,0:1:3:0,3,34	1/1:0,4:4:12:128,12,0	0/0:7,0:7:18:0,18,202	0/0:2,0:2:6:0,6,66	1/1:0,4:4:9:108,9,0	0/0:2,0:2:6:0,6,62	./.:.:.:.:.	0/0:3,0:3:9:0,9,89	0/0:2,0:2:6:0,6,63	0/0:4,0:4:12:0,12,123	0/0:3,0:3:9:0,9,93	1/1:0,3:3:9:97,9,0	0/0:4,0:4:12:0,12,124	0/0:3,0:3:9:0,9,93	./.:.:.:.:.	0/0:2,0:2:6:0,6,65	0/0:4,0:4:12:0,12,126	0/0:1,0:1:3:0,3,31	0/0:4,0:4:12:0,12,132	0/0:6,0:6:18:0,18,192	0/0:3,0:3:9:0,9,93	0/0:1,0:1:3:0,3,32	1/1:0,3:3:9:97,9,0	1/1:0,4:4:12:123,12,0	1/1:0,1:1:3:32,3,0	0/0:1,0:1:3:0,3,31	1/1:0,2:2:6:65,6,0	./.:.:.:.:.	0/0:2,0:2:3:0,3,45	1/1:0,2:2:3:45,3,0	0/0:10,0:10:21:0,21,249	0/0:8,0:8:12:0,12,179	./.:.:.:.:.	0/0:22,0:22:66:0,66,736
chr0	162880385	.	A	G	2030.85	.	AC=33;AF=0.126;AN=262;BaseQRankSum=2.402;DP=915;Dels=0.00;FS=0.914;HaplotypeScore=0.0886;InbreedingCoeff=0.6322;MLEAC=29;MLEAF=0.111;MQ=59.63;MQ0=1;MQRankSum=-1.563;QD=26.04;ReadPosRankSum=-0.797	GT:AD:DP:GQ:PL	0/0:57,0:57:99:0,171,1822	0/0:17,0:17:48:0,48,512	0/0:15,0:15:42:0,42,433	0/0:43,0:43:99:0,129,1315	0/0:17,0:17:51:0,51,526	0/0:12,0:12:36:0,36,366	0/0:11,0:11:33:0,33,348	0/0:3,0:3:9:0,9,93	0/0:4,0:4:12:0,12,126	0/0:5,0:5:15:0,15,153	0/0:3,0:3:9:0,9,92	0/0:17,0:17:51:0,51,520	0/0:13,0:13:39:0,39,402	0/0:4,0:4:12:0,12,126	0/0:19,0:19:57:0,57,597	0/0:10,0:10:30:0,30,306	0/0:18,0:18:51:0,51,533	0/0:3,0:3:9:0,9,96	0/0:13,0:13:27:0,27,331	1/1:0,6:6:18:178,18,0	0/0:3,0:3:9:0,9,95	1/1:0,10:10:30:318,30,0	1/1:0,11:11:30:333,30,0	0/0:13,0:13:39:0,39,405	0/0:1,0:1:3:0,3,31	0/0:21,0:21:63:0,63,648	0/0:14,0:14:36:0,36,405	0/0:4,0:4:12:0,12,116	0/0:1,0:1:3:0,3,32	0/0:20,0:21:48:0,48,543	0/0:11,0:11:33:0,33,354	0/0:6,0:6:18:0,18,188	0/0:14,0:14:36:0,36,407	0/0:3,0:3:9:0,9,95	0/0:13,0:13:39:0,39,410	0/0:2,0:2:6:0,6,65	0/0:12,0:12:36:0,36,377	0/0:10,0:10:30:0,30,310	0/0:13,0:13:39:0,39,386	0/0:6,0:6:18:0,18,193	0/0:7,0:7:21:0,21,222	0/0:16,0:16:48:0,48,500	0/0:23,0:23:66:0,66,687	0/0:23,0:23:69:0,69,709	0/0:7,0:7:18:0,18,200	0/0:17,0:17:42:0,42,474	0/0:7,0:7:21:0,21,220	0/0:3,0:3:9:0,9,89	0/0:1,0:1:3:0,3,30	0/0:1,0:1:3:0,3,30	0/0:3,0:3:9:0,9,94	1/1:0,4:4:12:128,12,0	0/0:7,0:7:21:0,21,215	0/0:3,0:3:9:0,9,92	0/0:4,0:4:12:0,12,125	0/0:3,0:3:9:0,9,96	0/0:1,0:1:3:0,3,32	0/0:7,0:7:21:0,21,215	0/0:1,0:1:3:0,3,32	0/0:3,0:3:9:0,9,96	0/0:1,0:1:3:0,3,32	./.:.:.:.:.	0/0:8,0:8:24:0,24,247	0/0:3,0:3:6:0,6,59	0/0:3,0:3:9:0,9,90	0/0:2,0:2:6:0,6,61	0/0:1,0:1:3:0,3,31	0/0:3,0:3:9:0,9,92	0/0:5,0:5:15:0,15,153	0/0:3,0:3:9:0,9,91	./.:.:.:.:.	0/0:4,0:4:12:0,12,124	1/1:0,2:2:6:65,6,0	0/1:1,2:3:21:57,0,21	0/0:8,0:8:21:0,21,231	0/0:1,0:1:3:0,3,32	0/0:2,0:2:6:0,6,61	0/0:7,0:7:21:0,21,216	0/0:1,0:1:3:0,3,32	1/1:0,3:3:9:95,9,0	1/1:0,5:5:15:156,15,0	1/1:0,2:2:6:67,6,0	0/0:4,0:4:12:0,12,123	0/0:5,0:5:15:0,15,157	./.:.:.:.:.	0/0:2,0:2:6:0,6,65	0/0:2,0:2:6:0,6,64	0/0:8,0:8:24:0,24,257	0/0:5,0:5:15:0,15,151	0/0:6,0:6:18:0,18,189	./.:.:.:.:.	0/0:5,0:5:15:0,15,153	0/0:4,0:4:9:0,9,106	0/0:1,0:1:3:0,3,31	0/0:3,0:3:9:0,9,95	0/0:6,0:6:18:0,18,192	0/0:11,0:11:33:0,33,341	./.:.:.:.:.	0/0:3,0:3:9:0,9,92	0/0:5,0:5:15:0,15,153	0/0:3,0:3:9:0,9,95	0/0:2,0:2:6:0,6,59	0/0:3,0:3:9:0,9,91	1/1:0,2:2:6:62,6,0	0/0:2,0:2:6:0,6,63	1/1:0,5:5:15:157,15,0	1/1:0,6:6:18:185,18,0	0/0:6,0:6:18:0,18,184	0/0:4,0:4:12:0,12,128	0/0:3,0:3:9:0,9,90	0/0:3,0:3:9:0,9,94	0/0:4,0:4:12:0,12,128	0/0:3,0:3:9:0,9,95	0/0:5,0:5:15:0,15,155	0/0:3,0:3:6:0,6,63	0/0:5,0:5:15:0,15,157	./.:.:.:.:.	0/0:10,0:10:27:0,27,299	0/0:3,0:3:9:0,9,90	1/1:0,4:4:12:129,12,0	0/0:2,0:2:6:0,6,63	1/1:0,4:4:12:129,12,0	1/1:0,4:4:12:122,12,0	1/1:0,4:4:12:127,12,0	1/1:0,3:3:9:96,9,0	0/0:2,0:2:6:0,6,64	0/0:2,0:2:6:0,6,63	0/0:6,0:6:15:0,15,167	0/0:3,0:3:9:0,9,94	0/0:2,0:2:3:0,3,45	0/0:6,0:6:12:0,12,152	0/0:4,0:4:6:0,6,89	0/0:1,0:1:3:0,3,32	0/0:8,0:8:12:0,12,152	0/0:2,0:2:6:0,6,62	0/0:4,0:4:6:0,6,89	0/0:25,0:25:75:0,75,831
chr0	162886782	.	T	A	2122.25	.	AC=22;AF=0.090;AN=244;BaseQRankSum=-1.843;DP=750;Dels=0.00;FS=7.099;HaplotypeScore=0.0584;InbreedingCoeff=0.5073;MLEAC=20;MLEAF=0.082;MQ=59.68;MQ0=1;MQRankSum=0.318;QD=25.88;ReadPosRankSum=0.909	GT:AD:DP:GQ:PL	0/0:47,0:47:99:0,141,1472	1/1:0,15:15:45:430,45,0	0/0:6,0:6:18:0,18,184	0/0:37,0:37:99:0,108,1130	0/0:8,0:8:24:0,24,245	1/1:0,7:7:21:202,21,0	0/0:9,0:9:24:0,24,259	./.:.:.:.:.	0/0:1,0:1:3:0,3,32	0/0:16,0:16:48:0,48,497	./.:.:.:.:.	0/0:11,0:11:33:0,33,339	0/0:11,0:11:33:0,33,338	0/0:1,0:1:3:0,3,32	0/0:24,0:24:60:0,60,677	0/0:8,0:8:24:0,24,248	1/1:0,15:15:42:437,42,0	0/0:1,0:1:3:0,3,32	0/0:5,0:5:15:0,15,149	0/0:4,0:4:9:0,9,108	0/0:1,0:1:3:0,3,33	0/0:9,0:9:27:0,27,269	0/0:17,0:17:51:0,51,520	0/0:26,0:26:78:0,78,790	./.:.:.:.:.	0/0:14,0:14:42:0,42,432	0/0:13,0:13:36:0,36,388	0/0:2,0:2:6:0,6,64	./.:.:.:.:.	0/0:9,0:9:24:0,24,262	0/0:3,0:3:9:0,9,97	0/0:1,0:1:3:0,3,32	0/0:8,0:8:24:0,24,248	0/0:6,0:6:18:0,18,182	0/0:8,0:8:24:0,24,245	0/0:2,0:2:6:0,6,59	1/1:0,15:15:39:424,39,0	0/0:8,0:8:24:0,24,245	0/0:7,0:7:21:0,21,215	0/0:2,0:2:6:0,6,59	0/0:4,0:4:12:0,12,129	0/0:9,0:9:27:0,27,277	0/0:11,0:11:33:0,33,340	0/0:13,0:13:36:0,36,382	1/1:0,13:13:39:388,39,0	0/0:17,0:17:48:0,48,505	0/0:8,0:8:24:0,24,252	0/0:1,0:1:3:0,3,30	0/0:3,0:3:9:0,9,94	0/0:4,0:4:9:0,9,105	0/0:1,0:1:3:0,3,32	0/0:4,0:4:12:0,12,122	0/0:5,0:5:15:0,15,158	0/0:2,0:2:6:0,6,61	0/0:3,0:3:9:0,9,95	0/0:2,0:2:6:0,6,61	0/0:1,0:1:3:0,3,32	0/0:4,0:4:12:0,12,122	0/0:4,0:4:12:0,12,124	0/0:2,0:2:6:0,6,61	0/0:2,0:2:6:0,6,63	0/0:2,0:2:6:0,6,63	./.:.:.:.:.	0/0:6,0:6:18:0,18,178	0/0:5,0:5:15:0,15,153	0/0:4,0:4:12:0,12,125	0/0:4,0:4:12:0,12,125	0/0:3,0:3:9:0,9,89	./.:.:.:.:.	0/0:4,0:4:12:0,12,119	1/1:0,1:1:3:32,3,0	./.:.:.:.:.	0/0:2,0:2:6:0,6,63	0/0:6,0:6:18:0,18,190	0/0:1,0:2:3:0,3,33	0/0:1,0:1:3:0,3,31	0/0:5,0:5:15:0,15,157	0/0:1,0:1:3:0,3,33	./.:.:.:.:.	0/0:5,0:5:15:0,15,158	0/0:1,0:1:3:0,3,32	0/0:2,0:2:6:0,6,60	0/0:4,0:4:12:0,12,126	1/1:0,1:1:3:31,3,0	0/0:10,0:10:24:0,24,274	0/0:1,0:1:3:0,3,32	0/0:4,0:4:12:0,12,124	0/0:3,0:3:9:0,9,88	0/0:3,0:3:6:0,6,75	0/0:6,0:6:18:0,18,187	0/0:2,0:2:6:0,6,63	0/0:1,0:1:3:0,3,31	0/0:2,0:2:6:0,6,63	0/0:2,0:2:6:0,6,64	0/0:3,0:3:9:0,9,92	0/0:3,0:3:9:0,9,94	0/0:5,0:5:15:0,15,165	0/0:1,0:1:3:0,3,33	./.:.:.:.:.	0/0:1,0:1:3:0,3,30	0/0:4,0:4:12:0,12,128	0/0:3,0:3:9:0,9,90	0/0:1,0:1:3:0,3,32	0/0:4,0:4:12:0,12,122	1/1:0,3:3:9:92,9,0	0/0:3,0:3:9:0,9,97	0/0:1,0:1:3:0,3,32	0/0:7,0:7:21:0,21,214	./.:.:.:.:.	./.:.:.:.:.	0/0:3,0:3:9:0,9,92	./.:.:.:.:.	0/0:4,0:4:12:0,12,121	0/0:7,0:7:21:0,21,214	0/0:2,0:2:6:0,6,56	0/0:2,0:2:6:0,6,61	0/0:7,0:7:21:0,21,210	1/1:0,4:4:12:115,12,0	0/0:1,0:1:3:0,3,32	0/0:2,0:2:6:0,6,60	0/0:3,0:3:9:0,9,89	0/0:1,0:1:3:0,3,33	0/0:9,0:9:27:0,27,273	0/0:6,0:6:18:0,18,189	0/0:8,0:8:18:0,18,208	./.:.:.:.:.	1/1:0,4:4:12:125,12,0	1/1:0,4:4:12:125,12,0	0/0:3,0:3:9:0,9,89	0/0:4,0:4:6:0,6,76	./.:.:.:.:.	0/0:1,0:1:3:0,3,32	0/0:6,0:7:12:0,12,152	./.:.:.:.:.	0/0:3,0:3:6:0,6,75	0/0:3,0:3:6:0,6,75	0/0:40,0:40:99:0,120,1355
chr0	162886914	.	C	A	3369.73	.	AC=59;AF=0.263;AN=224;BaseQRankSum=-2.053;DP=511;Dels=0.00;FS=3.350;HaplotypeScore=0.0337;InbreedingCoeff=0.6353;MLEAC=57;MLEAF=0.254;MQ=59.68;MQ0=2;MQRankSum=-0.325;QD=26.74;ReadPosRankSum=-0.809	GT:AD:DP:GQ:PL	0/0:24,0:24:72:0,72,780	0/0:14,0:14:42:0,42,439	0/0:11,0:11:33:0,33,347	0/0:17,0:17:51:0,51,533	1/1:0,13:13:36:390,36,0	0/0:3,0:3:6:0,6,76	0/0:4,0:4:12:0,12,125	./.:.:.:.:.	0/0:1,0:1:3:0,3,29	0/0:2,0:2:6:0,6,61	./.:.:.:.:.	0/0:3,0:3:9:0,9,97	1/1:0,11:11:30:330,30,0	./.:.:.:.:.	1/1:0,12:12:36:370,36,0	1/1:0,5:5:15:153,15,0	0/0:5,0:5:12:0,12,132	0/0:1,0:1:3:0,3,32	0/0:1,0:1:3:0,3,31	./.:.:.:.:.	./.:.:.:.:.	0/0:2,0:2:6:0,6,64	0/0:1,0:1:3:0,3,32	0/0:17,0:17:45:0,45,507	0/0:2,0:2:6:0,6,65	1/1:0,14:14:42:439,42,0	0/0:17,0:17:36:0,36,444	1/1:0,1:1:3:32,3,0	0/1:1,1:2:25:27,0,25	./.:.:.:.:.	./.:.:.:.:.	./.:.:.:.:.	1/1:0,5:5:12:137,12,0	1/1:0,1:1:3:32,3,0	0/0:7,0:7:21:0,21,218	0/0:1,0:1:3:0,3,22	0/0:4,0:4:12:0,12,126	0/0:1,0:1:3:0,3,31	./.:.:.:.:.	0/0:1,0:1:3:0,3,34	1/1:0,1:1:3:31,3,0	1/1:0,6:6:18:186,18,0	0/0:10,0:10:30:0,30,316	0/0:4,0:4:12:0,12,132	0/0:9,0:9:27:0,27,281	0/0:3,0:3:6:0,6,67	0/0:12,0:12:30:0,30,338	./.:.:.:.:.	0/0:1,0:1:3:0,3,32	0/0:3,0:3:6:0,6,73	./.:.:.:.:.	./.:.:.:.:.	0/0:3,0:3:9:0,9,93	0/0:1,0:1:3:0,3,32	0/0:3,0:3:9:0,9,97	0/0:1,0:1:3:0,3,32	0/0:4,0:4:12:0,12,123	0/0:4,0:4:12:0,12,126	0/0:3,0:3:9:0,9,95	0/0:4,0:4:12:0,12,126	1/1:0,2:2:6:61,6,0	1/1:0,4:4:12:121,12,0	0/0:10,0:10:30:0,30,311	1/1:0,4:4:12:117,12,0	0/0:8,0:8:24:0,24,252	1/1:0,2:2:6:63,6,0	0/0:5,0:5:15:0,15,158	1/1:0,3:3:9:92,9,0	1/1:0,2:2:6:61,6,0	0/0:1,0:1:3:0,3,32	0/0:2,0:2:6:0,6,63	0/0:3,0:3:9:0,9,94	0/0:2,0:2:6:0,6,55	0/0:7,0:7:21:0,21,214	0/0:3,0:3:9:0,9,91	0/0:3,0:3:9:0,9,96	0/0:4,0:4:12:0,12,129	./.:.:.:.:.	./.:.:.:.:.	0/0:1,0:1:3:0,3,32	0/0:1,0:1:3:0,3,32	0/0:3,0:3:9:0,9,96	./.:.:.:.:.	0/0:2,0:2:6:0,6,65	0/0:5,0:5:15:0,15,154	./.:.:.:.:.	0/0:5,0:5:12:0,12,122	0/0:1,0:1:3:0,3,34	1/1:0,5:5:15:154,15,0	1/1:0,2:2:6:63,6,0	1/1:0,4:4:12:122,12,0	1/1:0,3:3:9:94,9,0	1/1:0,3:3:9:94,9,0	./.:.:.:.:.	0/0:1,0:1:3:0,3,32	1/1:0,2:2:6:64,6,0	1/1:0,2:2:6:64,6,0	1/1:0,4:4:12:126,12,0	1/1:0,2:2:6:61,6,0	1/1:0,1:1:3:31,3,0	0/0:2,0:2:6:0,6,61	0/0:1,0:1:3:0,3,32	1/1:0,4:4:12:120,12,0	./.:.:.:.:.	0/0:4,0:4:12:0,12,128	0/0:6,0:6:18:0,18,189	./.:.:.:.:.	0/0:4,0:4:12:0,12,123	0/0:1,0:1:3:0,3,33	./.:.:.:.:.	0/0:2,0:2:6:0,6,63	0/0:1,0:1:3:0,3,34	0/0:4,0:4:12:0,12,126	1/1:0,2:2:6:61,6,0	0/0:2,0:2:6:0,6,64	1/1:0,4:4:12:122,12,0	0/0:4,0:4:12:0,12,129	0/0:1,0:1:3:0,3,31	./.:.:.:.:.	./.:.:.:.:.	0/0:9,0:9:27:0,27,281	0/0:5,0:5:15:0,15,158	0/0:9,0:9:24:0,24,270	0/0:1,0:1:3:0,3,32	./.:.:.:.:.	0/0:3,0:3:9:0,9,92	0/0:4,0:4:12:0,12,124	0/0:3,0:3:9:0,9,91	0/0:3,0:3:9:0,9,97	0/0:6,0:6:9:0,9,134	./.:.:.:.:.	0/0:2,0:2:6:0,6,65	0/0:4,0:6:6:0,6,89	./.:.:.:.:.	0/0:2,0:2:3:0,3,45	0/0:2,0:2:3:0,3,45	0/0:26,0:26:78:0,78,883
chr0	162887963	.	T	G	2337.46	.	AC=23;AF=0.097;AN=238;BaseQRankSum=4.930;DP=625;Dels=0.00;FS=1.977;HaplotypeScore=0.2626;InbreedingCoeff=0.4580;MLEAC=20;MLEAF=0.084;MQ=59.78;MQ0=0;MQRankSum=-0.009;QD=28.16;ReadPosRankSum=0.468	GT:AD:DP:GQ:PL	1/1:0,41:41:99:1335,123,0	0/0:11,0:11:33:0,33,337	0/0:13,0:13:39:0,39,402	0/0:32,0:32:96:0,96,961	0/0:10,0:10:30:0,30,303	0/0:5,0:5:15:0,15,151	0/0:4,0:4:12:0,12,116	0/0:1,0:1:3:0,3,31	0/0:3,0:3:9:0,9,95	1/1:0,12:12:33:373,33,0	./.:.:.:.:.	0/0:10,0:10:30:0,30,306	0/0:13,0:13:33:0,33,358	0/0:1,0:1:3:0,3,32	0/0:14,0:14:39:0,39,412	0/0:13,0:13:39:0,39,387	0/0:13,0:13:39:0,39,400	0/0:1,0:1:3:0,3,30	0/0:6,0:6:15:0,15,165	./.:.:.:.:.	0/0:1,0:1:3:0,3,32	0/0:2,0:2:6:0,6,59	0/0:8,0:8:24:0,24,245	0/0:14,0:14:42:0,42,420	0/0:4,0:4:12:0,12,129	0/0:15,0:15:42:0,42,426	0/0:15,0:15:42:0,42,450	0/0:1,0:1:3:0,3,32	0/0:2,0:2:6:0,6,63	0/0:13,0:13:36:0,36,374	0/0:5,0:5:15:0,15,162	0/0:2,0:2:6:0,6,65	0/0:5,0:5:15:0,15,153	0/0:4,0:4:12:0,12,122	0/0:14,0:14:42:0,42,419	0/1:2,1:3:24:24,0,54	0/0:11,0:11:33:0,33,326	1/1:0,2:2:6:66,6,0	0/0:5,0:5:15:0,15,136	1/1:0,4:4:12:139,12,0	0/0:2,0:2:6:0,6,65	0/0:11,0:11:33:0,33,334	0/0:9,0:9:27:0,27,278	0/0:10,0:10:30:0,30,293	0/0:9,0:9:27:0,27,278	0/0:8,0:8:21:0,21,224	0/0:1,0:1:3:0,3,32	./.:.:.:.:.	./.:.:.:.:.	0/0:1,0:1:3:0,3,32	./.:.:.:.:.	0/0:3,0:3:9:0,9,95	1/1:0,3:3:9:89,9,0	0/0:1,0:1:3:0,3,30	0/0:3,0:3:9:0,9,95	0/0:2,0:2:6:0,6,61	0/0:4,0:4:12:0,12,122	0/0:2,0:2:6:0,6,63	1/1:0,4:4:12:131,12,0	0/0:6,0:6:18:0,18,188	0/0:1,0:1:3:0,3,33	0/0:3,0:3:6:0,6,74	0/0:3,0:3:9:0,9,89	./.:.:.:.:.	0/0:1,0:1:3:0,3,31	0/0:2,0:2:6:0,6,53	0/0:2,0:2:6:0,6,60	0/0:4,0:4:12:0,12,121	0/0:1,0:1:3:0,3,29	./.:.:.:.:.	0/0:3,0:3:9:0,9,94	0/0:1,0:1:3:0,3,31	0/0:1,0:1:3:0,3,32	0/0:4,0:4:12:0,12,122	0/0:1,0:1:3:0,3,31	./.:.:.:.:.	0/0:2,0:2:6:0,6,61	0/0:4,0:4:9:0,9,109	0/0:2,0:2:6:0,6,61	0/0:2,0:2:6:0,6,61	0/0:1,0:1:3:0,3,30	0/0:4,0:4:12:0,12,122	0/0:4,0:4:12:0,12,130	0/0:1,0:1:3:0,3,30	0/0:1,0:1:3:0,3,30	0/0:6,0:6:18:0,18,187	1/1:0,3:3:9:96,9,0	0/0:2,0:2:6:0,6,63	0/0:5,0:5:15:0,15,157	0/0:5,0:5:15:0,15,151	0/0:3,0:3:9:0,9,92	0/0:3,0:3:9:0,9,92	./.:.:.:.:.	./.:.:.:.:.	0/0:2,0:2:6:0,6,60	0/0:4,0:4:12:0,12,122	0/0:3,0:3:9:0,9,96	./.:.:.:.:.	./.:.:.:.:.	./.:.:.:.:.	0/0:5,0:5:15:0,15,156	0/0:2,0:2:6:0,6,61	0/0:2,0:2:6:0,6,57	0/0:2,0:2:6:0,6,59	0/0:3,0:3:9:0,9,93	0/0:5,0:5:15:0,15,154	0/0:3,0:3:9:0,9,97	0/0:6,0:6:18:0,18,182	1/1:0,2:2:6:63,6,0	./.:.:.:.:.	0/0:2,0:2:6:0,6,60	1/1:0,2:2:6:65,6,0	1/1:0,5:5:15:162,15,0	./.:.:.:.:.	0/0:6,0:6:15:0,15,173	0/0:2,0:2:6:0,6,61	1/1:0,2:2:6:63,6,0	0/0:2,0:2:6:0,6,61	0/0:2,0:2:6:0,6,62	0/0:2,0:2:6:0,6,61	0/0:1,0:1:3:0,3,31	0/0:3,0:3:6:0,6,72	0/0:4,0:4:9:0,9,108	0/0:2,0:2:3:0,3,32	0/0:3,0:3:9:0,9,89	0/0:2,0:2:6:0,6,58	0/0:2,0:2:6:0,6,62	./.:.:.:.:.	./.:.:.:.:.	0/0:2,0:2:3:0,3,45	./.:.:.:.:.	0/0:4,0:4:9:0,9,105	0/0:10,0:10:18:0,18,241	0/0:9,0:9:15:0,15,210	0/0:2,0:2:6:0,6,54	0/0:4,0:4:9:0,9,107	0/0:26,0:26:78:0,78,870
chr0	162890634	.	T	G	1645.46	.	AC=23;AF=0.091;AN=254;BaseQRankSum=-0.248;DP=799;Dels=0.00;FS=2.310;HaplotypeScore=0.0714;InbreedingCoeff=0.4823;MLEAC=20;MLEAF=0.079;MQ=59.85;MQ0=0;MQRankSum=0.194;QD=24.56;ReadPosRankSum=-1.927	GT:AD:DP:GQ:PL	0/0:51,0:51:99:0,153,1560	0/0:14,0:14:42:0,42,420	0/0:15,0:15:45:0,45,451	0/0:25,0:25:75:0,75,741	0/0:15,0:15:45:0,45,456	0/0:8,0:8:24:0,24,235	0/0:11,0:11:33:0,33,324	0/0:4,0:4:12:0,12,133	0/0:2,0:2:6:0,6,62	0/0:12,0:12:36:0,36,355	0/0:1,0:1:3:0,3,31	0/0:15,0:15:45:0,45,439	0/0:11,0:11:33:0,33,336	./.:.:.:.:.	0/0:11,0:11:30:0,30,319	0/0:9,0:9:27:0,27,275	0/0:18,0:18:54:0,54,543	0/0:1,0:1:3:0,3,32	0/0:6,0:6:18:0,18,180	1/1:0,6:6:18:174,18,0	0/0:3,0:3:9:0,9,93	1/1:0,16:16:45:477,45,0	1/1:0,10:11:30:305,30,0	0/0:15,0:15:42:0,42,440	0/0:3,0:3:9:0,9,95	0/0:24,0:24:72:0,72,715	0/0:15,0:15:45:0,45,434	0/0:2,0:2:6:0,6,61	0/0:3,0:3:9:0,9,98	0/0:19,0:19:57:0,57,579	0/0:4,0:4:12:0,12,118	0/0:1,0:1:3:0,3,32	0/0:15,0:15:45:0,45,431	0/0:2,0:2:6:0,6,65	0/0:8,0:8:24:0,24,239	0/0:3,0:3:9:0,9,96	0/0:12,0:12:36:0,36,357	0/0:8,0:8:21:0,21,222	0/0:8,0:8:24:0,24,247	0/0:3,0:3:9:0,9,91	0/0:5,0:5:15:0,15,156	0/0:10,0:10:30:0,30,298	0/0:13,0:13:39:0,39,394	0/0:10,0:10:27:0,27,288	0/0:15,0:15:45:0,45,457	0/0:16,0:16:48:0,48,494	0/0:12,0:12:36:0,36,350	0/0:6,0:6:18:0,18,186	0/0:1,0:1:3:0,3,29	0/0:1,0:1:3:0,3,32	0/0:1,0:1:3:0,3,31	0/0:5,0:5:15:0,15,150	0/0:6,0:6:15:0,15,161	0/0:3,0:3:9:0,9,94	0/0:7,0:7:21:0,21,209	0/0:1,0:1:3:0,3,32	./.:.:.:.:.	0/0:4,0:4:12:0,12,120	./.:.:.:.:.	0/0:1,0:1:3:0,3,32	0/0:3,0:3:9:0,9,91	0/0:2,0:2:6:0,6,60	0/0:6,0:6:18:0,18,180	0/0:1,0:1:3:0,3,29	0/0:7,0:7:21:0,21,209	0/0:9,0:9:27:0,27,275	0/0:1,0:1:3:0,3,30	0/0:3,0:3:9:0,9,86	0/0:2,0:2:6:0,6,61	0/0:2,0:2:6:0,6,64	0/0:1,0:1:3:0,3,30	0/0:2,0:2:6:0,6,61	1/1:0,2:2:6:61,6,0	0/1:2,4:6:41:102,0,41	0/0:4,0:4:12:0,12,117	0/0:4,0:4:12:0,12,122	0/0:1,0:1:3:0,3,30	0/0:2,0:2:6:0,6,58	0/0:2,0:2:6:0,6,61	0/0:1,0:1:3:0,3,31	1/1:0,2:2:6:62,6,0	0/0:1,0:1:3:0,3,32	0/0:4,0:4:12:0,12,124	./.:.:.:.:.	0/0:10,0:10:30:0,30,298	0/0:5,0:5:15:0,15,158	0/0:1,0:1:3:0,3,30	0/0:7,0:7:21:0,21,217	0/0:1,0:1:3:0,3,30	0/0:5,0:5:15:0,15,163	./.:.:.:.:.	0/0:1,0:1:3:0,3,30	0/0:8,0:8:24:0,24,242	0/0:1,0:1:3:0,3,29	0/0:2,0:2:6:0,6,58	0/0:2,0:2:6:0,6,63	0/0:7,0:7:21:0,21,216	./.:.:.:.:.	0/0:3,0:3:9:0,9,91	0/0:2,0:2:6:0,6,57	0/0:3,0:3:9:0,9,102	0/0:2,0:2:6:0,6,61	./.:.:.:.:.	./.:.:.:.:.	0/0:2,0:2:6:0,6,59	1/1:0,8:8:24:248,24,0	0/0:5,0:5:15:0,15,158	0/0:7,0:7:21:0,21,206	0/0:4,0:4:12:0,12,127	0/0:6,0:6:12:0,12,146	0/0:3,0:3:9:0,9,90	0/0:4,0:4:12:0,12,129	0/0:6,0:6:18:0,18,180	0/0:3,0:3:9:0,9,90	0/0:3,0:3:9:0,9,89	0/0:2,0:2:6:0,6,62	0/0:2,0:2:6:0,6,59	0/0:1,0:1:3:0,3,29	0/0:1,0:1:3:0,3,31	1/1:0,1:1:3:32,3,0	0/0:6,0:6:15:0,15,166	1/1:0,1:1:3:32,3,0	1/1:0,6:6:18:184,18,0	1/1:0,5:5:15:156,15,0	1/1:0,3:3:9:93,9,0	0/0:1,0:1:3:0,3,29	0/0:1,0:1:3:0,3,30	0/0:5,0:5:15:0,15,148	0/0:3,0:3:9:0,9,91	0/0:9,0:9:18:0,18,227	0/0:13,0:13:27:0,27,334	0/0:2,0:2:6:0,6,62	./.:.:.:.:.	./.:.:.:.:.	0/0:9,0:9:18:0,18,224	0/0:4,0:4:6:0,6,89	0/0:18,0:18:54:0,54,600
chr0	162890788	.	T	A	2288.74	.	AC=26;AF=0.102;AN=254;BaseQRankSum=-3.959;DP=985;Dels=0.00;FS=6.026;HaplotypeScore=0.1115;InbreedingCoeff=0.5951;MLEAC=24;MLEAF=0.094;MQ=59.72;MQ0=0;MQRankSum=0.706;QD=25.72;ReadPosRankSum=-1.272	GT:AD:DP:GQ:PL	0/0:64,0:64:99:0,192,2061	0/0:24,0:24:69:0,69,731	0/0:17,0:17:51:0,51,530	0/0:49,0:49:99:0,147,1506	0/0:23,0:23:66:0,66,694	0/0:11,0:11:33:0,33,338	0/0:18,0:18:51:0,51,534	0/0:1,0:1:3:0,3,30	0/0:8,0:8:24:0,24,259	0/0:27,0:27:81:0,81,826	0/0:3,0:3:9:0,9,89	0/0:11,0:11:33:0,33,336	0/0:11,0:11:33:0,33,340	0/0:2,0:2:6:0,6,63	0/0:17,0:17:45:0,45,493	0/0:23,0:23:69:0,69,681	0/0:17,0:17:51:0,51,528	0/0:1,0:1:3:0,3,30	0/0:8,0:8:24:0,24,248	1/1:0,11:11:33:324,33,0	0/0:4,0:4:12:0,12,123	1/1:0,21:21:60:585,60,0	1/1:0,11:11:33:330,33,0	0/0:19,0:19:57:0,57,601	./.:.:.:.:.	0/0:24,0:24:72:0,72,734	0/0:12,0:12:36:0,36,367	0/0:3,0:3:9:0,9,94	0/0:2,0:2:6:0,6,63	0/0:21,0:21:60:0,60,627	0/0:5,0:5:12:0,12,130	0/0:1,0:1:3:0,3,32	0/0:16,0:16:45:0,45,479	0/0:3,0:3:9:0,9,93	0/0:14,0:14:42:0,42,424	0/0:1,0:1:3:0,3,31	0/0:21,0:21:57:0,57,616	0/0:7,0:7:18:0,18,197	0/0:16,0:16:45:0,45,471	0/0:3,0:3:9:0,9,94	0/0:1,0:1:3:0,3,31	0/0:16,0:16:39:0,39,444	0/0:14,0:14:36:0,36,394	0/0:16,0:16:48:0,48,489	0/0:18,0:18:48:0,48,524	0/0:17,0:17:45:0,45,499	0/0:12,0:12:36:0,36,374	0/0:5,0:5:15:0,15,148	0/0:1,0:1:3:0,3,31	0/0:5,0:5:15:0,15,152	0/0:2,0:2:6:0,6,67	0/0:1,0:1:3:0,3,31	0/0:3,0:3:9:0,9,93	0/0:2,0:2:6:0,6,61	0/0:4,0:4:12:0,12,122	0/0:2,0:2:6:0,6,63	0/0:2,0:2:6:0,6,62	0/0:6,0:6:18:0,18,189	0/0:2,0:2:6:0,6,61	0/0:4,0:4:12:0,12,126	0/0:3,0:3:9:0,9,95	0/0:7,0:7:21:0,21,217	0/0:6,0:6:18:0,18,184	0/0:3,0:3:9:0,9,92	0/0:9,0:9:27:0,27,281	0/0:9,0:9:27:0,27,277	0/0:2,0:2:6:0,6,62	0/0:6,0:6:18:0,18,181	0/0:6,0:6:18:0,18,178	./.:.:.:.:.	0/0:3,0:3:6:0,6,74	0/0:7,0:7:21:0,21,218	1/1:0,2:2:6:64,6,0	1/1:0,4:4:12:123,12,0	0/0:4,0:4:12:0,12,126	0/0:3,0:3:9:0,9,94	0/0:1,0:1:3:0,3,32	./.:.:.:.:.	0/0:3,0:3:9:0,9,93	0/0:4,0:4:12:0,12,128	1/1:0,2:2:6:59,6,0	0/0:1,0:1:3:0,3,31	0/0:5,0:5:15:0,15,158	./.:.:.:.:.	0/0:7,0:7:21:0,21,208	./.:.:.:.:.	0/0:7,0:7:21:0,21,214	0/0:5,0:5:15:0,15,151	0/0:4,0:4:12:0,12,128	0/0:4,0:4:12:0,12,122	./.:.:.:.:.	0/0:1,0:1:3:0,3,31	0/0:4,0:4:12:0,12,126	0/0:2,0:2:6:0,6,61	./.:.:.:.:.	0/0:6,0:6:18:0,18,182	0/0:3,0:3:9:0,9,92	0/0:2,0:2:6:0,6,61	0/0:2,0:2:6:0,6,62	0/0:3,0:3:9:0,9,92	0/0:8,0:8:24:0,24,247	0/0:1,0:1:3:0,3,30	0/0:1,0:1:3:0,3,29	1/1:0,4:4:12:129,12,0	./.:.:.:.:.	1/1:0,6:6:15:167,15,0	0/0:6,0:6:18:0,18,192	0/0:7,0:7:21:0,21,213	0/0:2,0:2:3:0,3,32	0/0:8,0:8:21:0,21,228	0/0:6,0:6:18:0,18,184	0/0:2,0:2:3:0,3,32	0/0:5,0:5:12:0,12,140	0/0:3,0:3:9:0,9,91	0/0:6,0:6:18:0,18,184	0/0:7,0:7:15:0,15,186	./.:.:.:.:.	0/0:3,0:3:9:0,9,90	0/0:2,0:2:6:0,6,63	1/1:0,2:2:6:61,6,0	0/0:3,0:3:9:0,9,97	1/1:0,10:10:27:291,27,0	1/1:0,7:7:21:213,21,0	1/1:0,3:3:9:87,9,0	1/1:0,6:6:18:178,18,0	0/0:7,0:7:18:0,18,200	0/0:3,0:3:9:0,9,91	0/0:2,0:2:6:0,6,65	0/0:4,0:4:9:0,9,109	0/0:1,0:1:3:0,3,32	0/0:9,0:9:18:0,18,226	./.:.:.:.:.	0/0:2,0:2:3:0,3,45	0/0:2,0:2:3:0,3,45	0/0:2,0:2:3:0,3,45	0/0:1,0:1:3:0,3,31	0/0:21,0:21:60:0,60,665
chr0	162891311	.	C	T	3598.85	.	AC=30;AF=0.114;AN=264;BaseQRankSum=2.871;DP=991;Dels=0.00;FS=5.365;HaplotypeScore=0.1326;InbreedingCoeff=0.6126;MLEAC=25;MLEAF=0.095;MQ=59.82;MQ0=0;MQRankSum=1.215;QD=27.90;ReadPosRankSum=-2.469	GT:AD:DP:GQ:PL	1/1:0,58:58:99:1908,174,0	0/0:18,0:18:54:0,54,549	0/0:16,0:16:45:0,45,476	0/0:48,0:48:99:0,144,1485	0/0:23,0:23:69:0,69,690	0/0:13,0:13:39:0,39,395	0/0:15,0:15:45:0,45,447	0/0:3,0:3:9:0,9,93	0/0:5,0:5:15:0,15,154	1/1:0,9:9:27:289,27,0	1/1:0,5:5:15:161,15,0	0/0:15,0:15:45:0,45,454	0/0:17,0:17:45:0,45,495	./.:.:.:.:.	0/0:14,0:14:39:0,39,414	0/0:8,0:8:24:0,24,241	0/0:16,0:16:45:0,45,468	1/1:0,1:1:3:31,3,0	0/0:14,0:14:36:0,36,388	0/0:7,0:7:21:0,21,215	0/0:2,0:2:6:0,6,61	0/0:19,0:19:48:0,48,519	0/0:20,0:20:60:0,60,589	0/0:13,0:13:36:0,36,387	0/0:2,0:2:6:0,6,61	0/0:27,0:27:81:0,81,829	0/0:11,0:11:30:0,30,317	0/0:4,0:4:12:0,12,127	0/1:4,1:5:11:11,0,109	0/0:17,0:17:51:0,51,515	0/0:4,0:4:12:0,12,117	0/0:3,0:3:9:0,9,98	0/0:10,0:10:27:0,27,298	0/0:5,0:5:15:0,15,147	0/0:16,0:16:48:0,48,489	1/1:0,1:1:3:33,3,0	0/0:13,0:13:39:0,39,391	1/1:0,8:8:24:246,24,0	0/0:10,0:10:30:0,30,306	0/1:1,2:3:23:56,0,23	0/0:4,0:4:12:0,12,124	0/0:12,0:12:36:0,36,380	0/0:16,0:16:48:0,48,474	0/0:19,0:19:48:0,48,513	0/0:18,0:18:51:0,51,549	0/0:15,0:15:45:0,45,464	0/0:7,0:7:21:0,21,220	0/0:4,0:4:12:0,12,122	0/0:4,0:4:12:0,12,124	1/1:0,3:3:9:95,9,0	0/0:4,0:4:12:0,12,123	0/0:9,0:9:21:0,21,220	1/1:0,6:6:18:187,18,0	0/0:3,0:3:9:0,9,95	0/0:7,0:7:21:0,21,210	0/0:7,0:7:21:0,21,226	0/0:3,0:3:9:0,9,93	0/0:2,0:2:6:0,6,60	1/1:0,4:4:12:126,12,0	0/0:4,0:4:12:0,12,124	0/0:4,0:4:12:0,12,120	0/0:1,0:1:3:0,3,33	0/0:8,0:8:21:0,21,233	0/0:2,0:2:6:0,6,55	0/0:4,0:4:12:0,12,122	0/0:7,0:7:21:0,21,214	./.:.:.:.:.	0/0:5,0:5:15:0,15,150	0/0:2,0:2:6:0,6,61	0/0:2,0:2:6:0,6,61	0/0:3,0:3:9:0,9,92	0/0:3,0:3:9:0,9,89	0/0:2,0:2:6:0,6,59	0/0:4,0:4:12:0,12,123	./.:.:.:.:.	0/0:2,0:2:6:0,6,63	0/0:9,0:9:27:0,27,268	0/0:7,0:7:21:0,21,215	0/0:1,0:1:3:0,3,30	0/0:7,0:7:18:0,18,197	0/0:2,0:2:6:0,6,57	0/0:4,0:4:12:0,12,126	0/0:2,0:2:6:0,6,63	0/0:10,0:10:27:0,27,289	0/0:4,0:4:12:0,12,117	0/0:5,0:5:15:0,15,155	1/1:0,4:4:12:132,12,0	0/0:4,0:4:12:0,12,120	0/0:3,0:3:9:0,9,96	0/0:4,0:4:12:0,12,120	0/0:1,0:1:3:0,3,31	0/0:2,0:2:6:0,6,63	0/0:6,0:6:18:0,18,187	./.:.:.:.:.	0/0:2,0:2:6:0,6,61	0/0:2,0:2:6:0,6,59	0/0:4,0:4:12:0,12,124	0/0:4,0:4:12:0,12,132	0/0:4,0:4:12:0,12,123	0/0:3,0:3:9:0,9,89	0/0:4,0:4:12:0,12,126	0/0:2,0:2:6:0,6,59	0/0:3,0:3:9:0,9,89	0/0:3,0:3:9:0,9,97	0/0:3,0:3:9:0,9,94	0/0:8,0:8:21:0,21,227	0/0:1,0:1:3:0,3,32	0/0:4,0:4:12:0,12,118	1/1:0,2:2:6:63,6,0	0/0:4,0:4:9:0,9,102	0/0:7,0:7:18:0,18,202	1/1:0,2:2:6:64,6,0	1/1:0,14:14:39:420,39,0	0/0:8,0:8:24:0,24,242	0/0:9,0:9:27:0,27,279	0/0:3,0:3:9:0,9,92	1/1:0,4:4:12:123,12,0	0/0:7,0:7:21:0,21,211	0/0:7,0:7:21:0,21,208	0/0:7,0:7:21:0,21,221	0/0:7,0:7:21:0,21,215	0/0:6,0:6:18:0,18,184	0/0:5,0:5:15:0,15,155	0/0:3,0:3:9:0,9,93	0/0:7,0:7:21:0,21,218	0/0:2,0:2:6:0,6,60	0/0:11,0:11:33:0,33,344	0/0:1,0:1:3:0,3,31	0/0:1,0:1:3:0,3,31	0/0:2,0:2:6:0,6,61	0/0:2,0:2:6:0,6,61	0/0:3,0:3:6:0,6,70	0/0:2,0:2:3:0,3,45	0/0:11,0:11:30:0,30,312	0/0:2,0:2:6:0,6,61	./.:.:.:.:.	0/0:30,0:30:87:0,87,940
chr0	162893577	.	C	T	1230.91	.	AC=24;AF=0.093;AN=258;BaseQRankSum=0.192;DP=734;Dels=0.00;FS=11.149;HaplotypeScore=0.0473;InbreedingCoeff=0.4904;MLEAC=19;MLEAF=0.074;MQ=50.79;MQ0=23;MQRankSum=1.457;QD=21.59;ReadPosRankSum=-0.132	GT:AD:DP:GQ:PL	0/0:40,0:40:99:0,114,1210	0/0:18,0:18:51:0,51,529	0/0:12,0:12:27:0,27,296	0/0:30,0:30:81:0,81,870	0/0:6,0:6:15:0,15,156	0/0:15,0:15:42:0,42,441	0/0:12,0:12:30:0,30,327	0/0:2,0:2:3:0,3,32	0/0:2,0:2:3:0,3,33	0/0:14,0:14:36:0,36,385	0/0:1,0:1:3:0,3,30	0/0:12,0:12:33:0,33,351	0/0:11,0:11:33:0,33,346	0/0:3,0:3:6:0,6,65	0/0:14,0:14:42:0,42,426	0/0:15,0:15:39:0,39,425	0/0:9,0:9:24:0,24,259	0/0:4,0:4:12:0,12,128	0/0:5,0:5:15:0,15,152	1/1:0,2:2:6:59,6,0	0/0:4,0:4:9:0,9,99	1/1:0,7:7:12:138,12,0	1/1:0,11:11:33:335,33,0	0/0:21,0:21:42:0,42,456	0/0:1,0:1:3:0,3,36	0/0:15,0:15:39:0,39,397	0/0:13,0:13:36:0,36,388	0/0:6,0:6:18:0,18,201	0/0:5,0:5:15:0,15,153	0/0:7,0:7:21:0,21,218	0/0:6,0:6:18:0,18,195	0/0:2,0:2:6:0,6,69	0/0:8,0:8:18:0,18,186	./.:.:.:.:.	0/0:3,0:3:6:0,6,59	./.:.:.:.:.	0/0:15,0:15:36:0,36,396	0/0:6,0:6:18:0,18,180	0/0:8,0:8:24:0,24,246	0/0:2,0:2:3:0,3,31	0/0:2,0:2:6:0,6,65	0/0:7,0:7:21:0,21,222	0/0:15,0:15:33:0,33,351	0/0:23,0:23:63:0,63,656	0/0:7,0:7:21:0,21,216	0/0:8,0:8:24:0,24,248	0/0:8,0:8:21:0,21,240	0/0:1,0:1:3:0,3,35	0/0:1,0:1:3:0,3,30	0/0:3,0:3:9:0,9,98	0/0:1,0:1:3:0,3,34	0/0:3,0:3:9:0,9,94	0/0:8,0:8:18:0,18,191	0/0:1,0:1:3:0,3,30	0/0:8,0:8:21:0,21,228	0/0:1,0:1:3:0,3,33	0/0:6,0:6:18:0,18,178	0/0:4,0:4:6:0,6,63	0/0:3,0:3:9:0,9,95	0/0:6,0:6:12:0,12,124	0/0:5,0:5:15:0,15,155	0/0:3,0:3:9:0,9,100	0/0:11,0:11:30:0,30,315	0/0:4,0:4:12:0,12,124	0/0:5,0:5:12:0,12,127	0/0:3,0:3:9:0,9,93	0/0:4,0:4:12:0,12,123	0/0:5,0:5:12:0,12,128	0/0:2,0:2:6:0,6,59	0/0:1,0:1:3:0,3,31	0/0:2,0:2:6:0,6,65	0/0:1,0:1:3:0,3,32	1/1:0,3:3:9:92,9,0	1/1:0,1:1:3:29,3,0	0/0:4,0:4:9:0,9,96	0/0:6,0:6:18:0,18,186	./.:.:.:.:.	0/0:4,0:4:9:0,9,112	./.:.:.:.:.	0/0:1,0:1:3:0,3,35	1/1:0,3:3:6:78,6,0	0/0:3,0:3:6:0,6,63	0/0:1,0:1:3:0,3,33	0/0:5,0:5:12:0,12,128	0/0:5,0:5:15:0,15,157	0/0:2,0:2:6:0,6,67	0/0:4,0:4:12:0,12,127	0/0:3,0:3:6:0,6,67	0/0:4,0:4:12:0,12,128	0/0:4,0:4:12:0,12,120	0/0:1,0:1:3:0,3,32	0/0:1,0:1:3:0,3,30	0/0:2,0:2:6:0,6,69	0/0:3,0:3:9:0,9,95	0/0:2,0:2:6:0,6,63	0/0:2,0:2:6:0,6,63	0/0:2,0:2:6:0,6,64	0/0:2,0:2:6:0,6,64	0/0:2,0:2:6:0,6,62	0/0:2,0:2:3:0,3,45	0/0:1,0:1:3:0,3,33	0/0:4,0:4:6:0,6,63	0/0:7,0:7:21:0,21,211	./.:.:.:.:.	0/0:6,0:6:15:0,15,176	1/1:0,4:4:12:126,12,0	0/0:1,0:1:3:0,3,31	0/0:3,0:3:9:0,9,97	0/0:3,0:3:9:0,9,97	0/0:2,0:2:6:0,6,55	0/0:6,0:6:18:0,18,186	0/0:3,0:3:9:0,9,97	0/0:7,0:7:21:0,21,221	0/0:4,0:4:12:0,12,124	0/0:3,0:3:9:0,9,93	0/0:2,0:2:6:0,6,67	0/0:5,0:5:15:0,15,161	0/0:4,0:4:9:0,9,94	0/0:4,0:4:9:0,9,97	1/1:0,2:2:3:32,3,0	0/0:2,0:2:6:0,6,64	1/1:0,5:5:15:153,15,0	1/1:0,4:5:12:126,12,0	1/1:0,8:8:21:221,21,0	1/1:0,6:6:12:123,12,0	0/0:4,0:4:9:0,9,96	0/0:1,0:1:3:0,3,33	0/0:3,0:3:9:0,9,83	0/0:3,0:3:9:0,9,100	./.:.:.:.:.	0/0:4,0:4:6:0,6,89	./.:.:.:.:.	./.:.:.:.:.	0/0:3,0:3:6:0,6,73	0/0:2,0:2:3:0,3,45	0/0:1,0:1:3:0,3,32	0/0:15,0:15:42:0,42,478
chr0	162893678	.	G	A	567.03	.	AC=20;AF=0.103;AN=194;BaseQRankSum=1.310;DP=542;Dels=0.00;FS=0.000;HaplotypeScore=0.0883;InbreedingCoeff=0.3212;MLEAC=17;MLEAF=0.088;MQ=28.58;MQ0=65;MQRankSum=-0.634;QD=11.12;ReadPosRankSum=0.211	GT:AD:DP:GQ:PL	0/0:31,0:31:39:0,39,410	0/0:14,0:14:18:0,18,184	0/0:12,0:12:18:0,18,183	0/0:19,0:19:30:0,30,313	0/0:8,0:8:12:0,12,130	0/0:12,0:12:18:0,18,180	0/0:14,0:14:21:0,21,214	./.:.:.:.:.	0/0:2,0:2:3:0,3,31	0/0:13,0:13:12:0,12,121	0/0:2,0:2:6:0,6,61	1/1:0,10:10:9:89,9,0	./.:.:.:.:.	./.:.:.:.:.	0/0:8,0:8:18:0,18,178	0/0:10,0:10:9:0,9,92	0/0:4,0:4:6:0,6,64	0/0:1,0:1:3:0,3,30	0/0:4,0:4:9:0,9,89	0/0:5,0:5:6:0,6,57	./.:.:.:.:.	0/0:9,0:9:6:0,6,59	0/0:7,0:7:6:0,6,67	1/1:0,15:15:18:178,18,0	0/0:2,0:2:3:0,3,30	0/0:6,0:6:12:0,12,126	./.:.:.:.:.	0/0:4,0:4:3:0,3,30	0/0:1,0:1:3:0,3,31	0/0:13,0:13:21:0,21,207	0/0:5,0:5:6:0,6,67	0/0:3,0:3:6:0,6,61	0/0:9,0:9:9:0,9,89	0/0:3,0:3:3:0,3,30	0/0:4,0:4:9:0,9,86	./.:.:.:.:.	0/0:11,0:11:21:0,21,215	0/0:4,0:4:3:0,3,32	0/0:9,0:9:12:0,12,125	./.:.:.:.:.	./.:.:.:.:.	0/0:3,0:3:3:0,3,32	0/0:9,0:9:12:0,12,121	1/1:0,14:14:15:153,15,0	0/0:3,0:3:6:0,6,59	0/0:8,0:8:9:0,9,92	0/0:5,0:5:9:0,9,92	1/1:0,1:1:3:33,3,0	./.:.:.:.:.	./.:.:.:.:.	./.:.:.:.:.	0/0:3,0:3:6:0,6,59	0/0:5,0:5:3:0,3,30	./.:.:.:.:.	0/0:6,0:6:9:0,9,92	./.:.:.:.:.	1/1:0,3:3:9:92,9,0	./.:.:.:.:.	0/0:2,0:2:6:0,6,61	1/1:0,2:2:6:63,6,0	0/0:4,0:4:12:0,12,122	0/0:3,0:3:3:0,3,32	0/0:8,0:8:3:0,3,33	./.:.:.:.:.	0/0:6,0:6:9:0,9,89	0/0:2,0:2:3:0,3,33	0/0:3,0:3:9:0,9,85	./.:.:.:.:.	0/0:2,0:2:3:0,3,27	0/0:1,0:1:3:0,3,31	./.:.:.:.:.	0/0:2,0:2:3:0,3,30	0/0:2,0:2:3:0,3,34	0/0:5,0:5:9:0,9,92	0/0:2,0:2:6:0,6,59	./.:.:.:.:.	1/1:0,1:1:3:32,3,0	1/1:0,1:1:3:32,3,0	./.:.:.:.:.	0/0:5,0:5:3:0,3,31	0/0:2,0:2:6:0,6,59	./.:.:.:.:.	./.:.:.:.:.	0/0:6,0:6:9:0,9,89	0/0:3,0:3:6:0,6,61	./.:.:.:.:.	0/0:1,0:1:3:0,3,30	0/0:4,0:4:6:0,6,60	0/0:4,0:4:6:0,6,59	./.:.:.:.:.	./.:.:.:.:.	./.:.:.:.:.	./.:.:.:.:.	0/0:3,0:3:6:0,6,61	0/0:1,0:1:3:0,3,31	./.:.:.:.:.	./.:.:.:.:.	0/0:2,0:2:6:0,6,61	./.:.:.:.:.	./.:.:.:.:.	0/0:2,0:2:3:0,3,30	0/0:3,0:3:3:0,3,32	0/0:2,0:2:3:0,3,30	./.:.:.:.:.	0/0:2,0:2:6:0,6,61	./.:.:.:.:.	0/0:2,0:2:3:0,3,31	0/0:4,0:4:6:0,6,61	0/0:6,0:6:15:0,15,155	0/0:2,0:2:3:0,3,33	0/0:5,0:5:3:0,3,30	0/0:6,0:6:15:0,15,163	0/0:5,0:5:15:0,15,143	0/0:1,0:1:3:0,3,29	0/0:2,0:2:3:0,3,30	0/0:3,0:3:3:0,3,29	0/0:5,0:5:3:0,3,32	0/0:4,0:4:6:0,6,57	0/0:1,1:2:3:0,3,33	./.:.:.:.:.	1/1:0,2:2:6:63,6,0	./.:.:.:.:.	0/0:3,0:3:3:0,3,31	./.:.:.:.:.	./.:.:.:.:.	0/0:5,0:5:6:0,6,61	0/0:2,0:2:3:0,3,31	0/0:4,0:4:6:0,6,59	1/1:0,2:2:3:31,3,0	./.:.:.:.:.	0/0:4,0:4:3:0,3,45	./.:.:.:.:.	./.:.:.:.:.	0/0:4,0:4:6:0,6,74	./.:.:.:.:.	0/0:1,0:1:3:0,3,31	0/0:9,0:9:9:0,9,100
chr0	162893902	.	C	T	81.51	.	AC=10;AF=0.060;AN=166;DP=482;Dels=0.00;FS=10.800;HaplotypeScore=0.1119;InbreedingCoeff=0.1434;MLEAC=7;MLEAF=0.042;MQ=23.88;MQ0=61;QD=5.82	GT:AD:DP:GQ:PL	0/0:22,0:22:24:0,24,262	0/0:13,0:13:18:0,18,186	0/0:6,0:6:6:0,6,61	0/0:20,0:20:33:0,33,335	0/0:9,0:9:9:0,9,86	0/0:9,0:9:9:0,9,94	0/0:6,0:6:6:0,6,61	0/0:1,0:1:3:0,3,31	0/0:2,0:2:3:0,3,33	0/0:8,0:8:15:0,15,155	./.:.:.:.:.	0/0:9,0:9:9:0,9,94	0/0:6,0:6:9:0,9,92	0/0:1,0:1:3:0,3,30	0/0:3,0:3:9:0,9,92	0/0:8,0:8:3:0,3,31	0/0:5,0:5:3:0,3,32	0/0:1,0:1:3:0,3,33	1/1:1,2:3:6:61,6,0	0/0:2,0:2:3:0,3,31	./.:.:.:.:.	0/0:6,0:6:3:0,3,29	0/0:6,0:6:6:0,6,62	0/0:10,0:10:15:0,15,151	./.:.:.:.:.	0/0:10,0:10:9:0,9,97	1/1:1,1:2:3:32,3,0	./.:.:.:.:.	0/0:2,0:2:6:0,6,64	./.:.:.:.:.	./.:.:.:.:.	./.:.:.:.:.	0/0:5,0:5:6:0,6,61	./.:.:.:.:.	1/1:3,1:4:3:30,3,0	./.:.:.:.:.	0/0:6,0:6:3:0,3,30	0/0:6,0:6:6:0,6,57	0/0:7,0:7:6:0,6,53	0/0:2,0:2:6:0,6,69	0/0:2,0:2:3:0,3,33	0/0:14,0:14:18:0,18,186	./.:.:.:.:.	0/0:10,0:10:9:0,9,96	0/0:12,0:12:6:0,6,66	0/0:7,0:7:6:0,6,63	0/0:6,0:6:12:0,12,124	0/0:3,0:3:6:0,6,64	0/0:2,0:2:3:0,3,33	0/0:3,0:3:3:0,3,32	./.:.:.:.:.	0/0:3,0:3:6:0,6,61	0/0:6,0:6:9:0,9,91	0/0:1,0:1:3:0,3,30	0/0:5,0:5:3:0,3,28	./.:.:.:.:.	./.:.:.:.:.	./.:.:.:.:.	0/0:2,0:2:3:0,3,30	0/0:6,0:6:15:0,15,160	./.:.:.:.:.	./.:.:.:.:.	0/0:6,0:6:9:0,9,89	0/0:3,0:3:9:0,9,89	./.:.:.:.:.	0/0:5,0:5:6:0,6,62	0/0:1,0:1:3:0,3,34	0/0:5,0:5:9:0,9,92	./.:.:.:.:.	./.:.:.:.:.	./.:.:.:.:.	./.:.:.:.:.	0/0:6,0:6:9:0,9,92	./.:.:.:.:.	0/0:1,0:2:3:0,3,31	./.:.:.:.:.	./.:.:.:.:.	./.:.:.:.:.	./.:.:.:.:.	./.:.:.:.:.	./.:.:.:.:.	./.:.:.:.:.	./.:.:.:.:.	0/0:3,0:3:6:0,6,62	./.:.:.:.:.	./.:.:.:.:.	0/0:4,0:4:3:0,3,31	./.:.:.:.:.	0/0:2,0:2:3:0,3,30	0/0:3,0:3:6:0,6,61	./.:.:.:.:.	0/0:6,0:6:12:0,12,122	./.:.:.:.:.	./.:.:.:.:.	./.:.:.:.:.	./.:.:.:.:.	./.:.:.:.:.	0/0:1,0:1:3:0,3,29	./.:.:.:.:.	0/0:2,0:2:6:0,6,59	0/0:2,0:2:3:0,3,32	1/1:3,1:4:3:31,3,0	0/0:4,0:4:9:0,9,93	0/0:3,0:3:3:0,3,31	0/0:4,0:4:3:0,3,32	0/0:8,0:8:6:0,6,62	0/0:1,0:1:3:0,3,31	1/1:0,1:1:3:32,3,0	./.:.:.:.:.	./.:.:.:.:.	0/0:9,0:9:6:0,6,63	./.:.:.:.:.	0/0:4,0:4:6:0,6,59	0/0:3,0:3:9:0,9,96	./.:.:.:.:.	0/0:3,0:3:3:0,3,29	0/0:2,0:2:3:0,3,31	0/0:1,0:1:3:0,3,32	./.:.:.:.:.	0/0:4,0:4:6:0,6,63	0/0:1,0:1:3:0,3,31	0/0:7,0:7:6:0,6,61	0/0:1,0:1:3:0,3,31	0/0:5,0:5:9:0,9,95	0/0:2,0:2:3:0,3,31	0/0:2,0:2:3:0,3,32	./.:.:.:.:.	./.:.:.:.:.	./.:.:.:.:.	./.:.:.:.:.	./.:.:.:.:.	./.:.:.:.:.	./.:.:.:.:.	0/0:1,0:1:3:0,3,32	./.:.:.:.:.	./.:.:.:.:.	0/0:13,0:13:12:0,12,131
chr0	162894257	.	G	A	4978.58	.	AC=57;AF=0.224;AN=254;BaseQRankSum=2.465;DP=837;Dels=0.00;FS=3.731;HaplotypeScore=0.1036;InbreedingCoeff=0.7274;MLEAC=54;MLEAF=0.213;MQ=57.50;MQ0=0;MQRankSum=1.273;QD=24.89;ReadPosRankSum=-1.351	GT:AD:DP:GQ:PL	0/0:44,0:44:99:0,132,1365	1/1:0,9:10:24:240,24,0	0/0:8,0:8:21:0,21,230	0/0:28,0:28:84:0,84,845	0/0:9,0:9:27:0,27,276	1/1:0,16:16:48:491,48,0	0/0:15,0:15:45:0,45,448	0/0:4,0:4:12:0,12,128	0/0:2,0:2:6:0,6,61	0/0:10,0:10:30:0,30,305	0/0:1,0:1:3:0,3,32	0/0:10,0:10:30:0,30,302	0/0:16,0:16:48:0,48,486	0/0:1,0:1:3:0,3,32	0/0:16,0:16:48:0,48,499	0/0:12,0:12:36:0,36,363	1/1:0,16:16:45:445,45,0	0/0:2,0:2:6:0,6,65	1/1:0,6:6:18:185,18,0	0/0:9,0:9:27:0,27,274	0/0:2,0:2:6:0,6,58	0/0:21,0:21:63:0,63,624	0/0:11,0:11:33:0,33,337	0/0:18,0:18:54:0,54,551	0/0:5,0:5:15:0,15,162	0/0:16,0:16:48:0,48,494	1/1:0,9:9:27:276,27,0	0/0:8,0:8:24:0,24,255	0/0:4,0:4:12:0,12,122	0/0:7,0:7:18:0,18,199	0/0:4,0:4:12:0,12,123	0/0:6,0:6:18:0,18,176	0/0:20,0:20:54:0,54,579	./.:.:.:.:.	1/1:0,4:4:12:123,12,0	1/1:0,5:5:15:161,15,0	1/1:0,16:16:48:496,48,0	0/0:13,0:13:39:0,39,400	0/0:13,0:13:39:0,39,393	0/0:1,0:2:3:0,3,32	0/0:1,0:1:3:0,3,31	0/0:15,0:15:42:0,42,452	1/1:0,14:14:42:428,42,0	0/0:14,0:14:39:0,39,415	1/1:0,15:15:45:455,45,0	0/1:11,9:20:99:213,0,263	0/0:13,0:13:33:0,33,360	0/0:7,0:7:21:0,21,207	0/0:3,0:3:9:0,9,92	0/0:5,0:5:15:0,15,152	./.:.:.:.:.	0/0:2,0:2:6:0,6,55	0/0:6,0:6:18:0,18,188	0/0:5,0:5:15:0,15,153	0/0:4,0:4:12:0,12,119	./.:.:.:.:.	0/0:2,0:2:6:0,6,59	0/0:3,0:3:9:0,9,89	./.:.:.:.:.	0/0:3,0:3:9:0,9,91	0/0:1,0:1:3:0,3,30	0/0:3,0:3:9:0,9,94	1/1:0,6:6:18:189,18,0	0/0:4,0:4:12:0,12,114	1/1:0,3:3:9:95,9,0	0/0:7,0:7:18:0,18,199	1/1:0,2:2:6:61,6,0	0/0:4,0:4:9:0,9,104	0/0:4,0:4:12:0,12,118	0/0:7,0:7:21:0,21,215	1/1:0,2:2:6:59,6,0	0/0:5,0:5:15:0,15,154	0/0:2,0:2:6:0,6,57	0/0:3,0:3:9:0,9,94	0/0:6,0:6:18:0,18,179	0/0:3,0:3:9:0,9,88	0/0:1,0:1:3:0,3,31	./.:.:.:.:.	./.:.:.:.:.	0/0:5,0:5:12:0,12,137	0/0:1,0:1:3:0,3,31	0/0:1,0:1:3:0,3,31	1/1:0,7:7:21:224,21,0	1/1:0,2:2:3:32,3,0	0/0:3,0:3:9:0,9,89	0/0:5,0:5:15:0,15,151	0/0:4,0:4:12:0,12,119	0/0:6,0:6:18:0,18,182	0/0:3,0:3:9:0,9,87	0/0:6,0:6:18:0,18,184	0/0:2,0:2:6:0,6,60	0/0:3,0:3:9:0,9,89	0/0:2,0:2:6:0,6,63	1/1:0,3:3:9:95,9,0	./.:.:.:.:.	0/0:4,0:4:12:0,12,122	0/0:6,0:6:15:0,15,137	0/0:4,0:4:12:0,12,122	./.:.:.:.:.	./.:.:.:.:.	0/0:3,0:3:9:0,9,91	1/1:0,1:1:3:31,3,0	0/0:2,0:2:6:0,6,67	0/0:2,0:2:6:0,6,58	1/1:0,2:2:6:59,6,0	0/0:8,0:8:18:0,18,199	0/0:2,0:2:3:0,3,29	1/1:0,6:6:18:184,18,0	0/0:3,0:3:9:0,9,95	0/0:7,0:7:18:0,18,179	0/0:1,0:1:3:0,3,30	0/0:3,0:3:9:0,9,96	0/0:8,0:8:24:0,24,241	0/0:6,0:6:18:0,18,180	0/0:9,0:9:21:0,21,232	0/0:5,0:5:12:0,12,137	0/0:5,0:5:15:0,15,154	1/1:0,4:4:12:122,12,0	0/0:5,0:5:15:0,15,157	0/0:5,0:5:15:0,15,154	0/0:1,0:1:3:0,3,32	0/0:7,0:7:21:0,21,206	0/0:3,0:3:9:0,9,96	0/0:3,0:3:9:0,9,93	0/0:9,0:9:27:0,27,279	1/1:0,5:5:12:141,12,0	1/1:0,6:6:18:188,18,0	1/1:0,4:4:12:121,12,0	0/0:1,0:1:3:0,3,31	./.:.:.:.:.	1/1:0,1:1:3:26,3,0	0/0:3,0:3:6:0,6,74	1/1:0,8:8:15:195,15,0	1/1:0,4:5:9:106,9,0	1/1:0,2:2:3:45,3,0	0/0:1,1:2:3:0,3,31	0/0:9,0:9:27:0,27,284
chr0	162894274	.	G	A	7623.61	.	AC=66;AF=0.254;AN=260;BaseQRankSum=2.752;DP=1025;Dels=0.00;FS=0.812;HaplotypeScore=0.1206;InbreedingCoeff=0.7406;MLEAC=66;MLEAF=0.254;MQ=57.84;MQ0=0;MQRankSum=-1.125;QD=27.93;ReadPosRankSum=0.232	GT:AD:DP:GQ:PL	0/0:62,0:62:99:0,186,1951	0/0:12,0:12:30:0,30,311	0/0:12,0:12:30:0,30,335	0/0:33,0:33:99:0,99,1003	1/1:0,14:14:42:441,42,0	0/0:22,0:22:57:0,57,620	0/0:17,0:17:51:0,51,515	1/1:0,5:5:15:158,15,0	0/0:2,0:2:6:0,6,63	0/0:14,0:14:42:0,42,440	0/0:1,0:1:3:0,3,30	0/0:13,0:13:39:0,39,384	1/1:0,18:18:54:566,54,0	0/0:1,0:1:3:0,3,32	1/1:0,18:18:51:544,51,0	1/1:0,16:16:48:499,48,0	0/0:23,0:23:66:0,66,660	0/0:2,0:2:6:0,6,63	0/0:7,0:7:18:0,18,200	0/0:11,0:11:30:0,30,321	0/0:3,0:3:9:0,9,96	0/0:29,0:29:87:0,87,865	0/0:17,0:17:51:0,51,546	0/0:26,0:26:78:0,78,808	0/0:3,0:3:9:0,9,97	1/1:0,15:15:42:444,42,0	0/0:15,0:15:42:0,42,458	1/1:0,9:9:27:274,27,0	0/1:1,5:6:13:135,0,13	1/1:0,12:12:33:357,33,0	1/1:0,1:1:3:32,3,0	1/1:0,4:4:12:136,12,0	1/1:0,26:26:75:807,75,0	./.:.:.:.:.	0/0:5,0:5:15:0,15,151	0/0:4,0:4:12:0,12,128	0/0:20,0:20:60:0,60,629	0/0:16,0:16:39:0,39,431	1/1:0,17:17:51:544,51,0	./.:.:.:.:.	1/1:0,3:3:9:96,9,0	1/1:0,18:18:51:556,51,0	0/0:22,0:22:66:0,66,669	0/0:18,0:18:51:0,51,545	0/0:17,0:17:51:0,51,514	0/0:23,0:23:57:0,57,643	0/0:18,0:18:48:0,48,520	0/1:6,1:7:9:9,0,166	0/0:4,0:4:12:0,12,126	0/0:4,0:4:12:0,12,119	0/0:1,0:1:3:0,3,32	0/0:1,0:1:3:0,3,30	0/0:7,0:7:21:0,21,213	0/0:5,0:5:15:0,15,142	0/0:8,0:8:21:0,21,222	0/0:1,0:1:3:0,3,30	0/0:3,0:3:9:0,9,95	0/0:5,0:5:15:0,15,146	./.:.:.:.:.	0/0:1,0:1:3:0,3,31	1/1:0,2:2:6:61,6,0	1/1:0,4:4:12:128,12,0	0/0:8,0:8:24:0,24,245	1/1:0,3:3:9:94,9,0	0/0:4,0:4:12:0,12,120	1/1:0,8:8:21:239,21,0	0/0:2,0:2:6:0,6,59	1/1:0,4:4:9:109,9,0	1/1:0,4:4:12:126,12,0	0/0:6,0:6:18:0,18,184	0/0:3,0:3:9:0,9,92	0/0:4,0:4:12:0,12,122	0/0:3,0:3:9:0,9,89	0/0:2,0:2:6:0,6,62	0/0:9,0:9:24:0,24,263	0/0:2,0:2:6:0,6,66	0/0:2,0:2:6:0,6,63	0/0:2,0:2:6:0,6,67	./.:.:.:.:.	0/0:4,0:4:12:0,12,125	0/0:1,0:1:3:0,3,30	0/0:2,0:2:6:0,6,66	0/0:6,0:6:18:0,18,193	0/0:2,0:2:3:0,3,31	0/0:4,0:4:12:0,12,122	0/0:7,0:7:21:0,21,216	0/0:5,0:5:15:0,15,156	0/0:7,0:7:21:0,21,212	1/1:0,2:2:6:64,6,0	1/1:0,4:4:12:129,12,0	1/1:0,2:2:6:65,6,0	1/1:0,4:4:12:127,12,0	1/1:0,1:1:3:33,3,0	0/0:3,0:3:9:0,9,97	0/0:1,0:1:3:0,3,32	1/1:0,4:4:12:132,12,0	1/1:0,5:5:15:153,15,0	1/1:0,5:5:15:157,15,0	./.:.:.:.:.	./.:.:.:.:.	0/0:2,0:2:6:0,6,59	0/0:1,0:1:3:0,3,30	1/1:0,4:4:12:121,12,0	0/0:1,0:1:3:0,3,31	0/0:3,0:3:9:0,9,92	0/0:12,0:12:27:0,27,321	0/0:2,0:2:6:0,6,57	0/0:7,0:7:21:0,21,211	0/0:4,0:4:12:0,12,119	0/0:8,0:8:21:0,21,210	0/0:3,0:3:9:0,9,96	0/0:4,0:4:12:0,12,122	0/0:10,0:10:30:0,30,310	1/1:0,10:10:30:311,30,0	1/1:0,13:13:36:398,36,0	1/1:0,5:5:12:142,12,0	0/0:5,0:5:15:0,15,147	0/0:5,0:5:12:0,12,134	0/0:4,0:4:9:0,9,92	0/0:7,0:7:21:0,21,224	0/0:2,0:2:6:0,6,59	0/0:10,0:10:30:0,30,296	0/0:2,0:2:6:0,6,62	0/0:5,0:5:15:0,15,158	0/0:6,0:6:18:0,18,178	0/0:5,0:5:12:0,12,140	0/0:7,0:7:21:0,21,216	0/0:5,0:5:15:0,15,146	0/0:2,0:2:6:0,6,63	./.:.:.:.:.	0/0:1,0:1:3:0,3,32	0/0:3,0:3:6:0,6,72	0/0:8,0:8:15:0,15,195	0/0:6,0:6:9:0,9,134	0/0:2,0:2:3:0,3,45	0/0:2,0:2:3:0,3,30	0/0:11,0:11:33:0,33,342
chr0	162899750	.	G	A	10615.3	.	AC=98;AF=0.374;AN=262;BaseQRankSum=-5.458;DP=977;Dels=0.00;FS=0.246;HaplotypeScore=0.0790;InbreedingCoeff=0.7449;MLEAC=95;MLEAF=0.363;MQ=59.72;MQ0=0;MQRankSum=0.440;QD=28.08;ReadPosRankSum=-1.010	GT:AD:DP:GQ:PL	1/1:0,54:54:99:1723,162,0	0/0:27,0:27:81:0,81,849	0/0:17,0:17:51:0,51,541	0/0:38,0:38:99:0,114,1199	1/1:0,12:12:33:344,33,0	0/0:22,0:22:60:0,60,668	0/0:15,0:15:39:0,39,439	1/1:0,4:4:12:132,12,0	0/1:2,1:3:24:24,0,51	1/1:0,20:20:60:635,60,0	1/1:0,2:2:6:63,6,0	0/0:19,0:19:57:0,57,587	1/1:0,18:18:48:522,48,0	0/0:3,0:3:9:0,9,97	1/1:0,18:18:51:534,51,0	1/1:0,13:13:39:386,39,0	1/1:0,25:25:72:752,72,0	1/1:0,3:3:9:93,9,0	0/0:7,0:7:21:0,21,216	0/0:2,0:2:6:0,6,65	0/0:1,0:1:3:0,3,32	0/0:12,0:12:36:0,36,378	0/0:15,0:15:45:0,45,481	0/0:17,0:17:51:0,51,537	0/0:3,0:3:6:0,6,70	1/1:0,17:17:48:499,48,0	0/0:21,0:21:60:0,60,643	0/0:3,0:3:9:0,9,102	1/1:0,2:2:3:32,3,0	1/1:0,26:26:69:745,69,0	1/1:0,3:3:9:92,9,0	1/1:0,3:3:9:87,9,0	1/1:0,10:10:30:305,30,0	1/1:0,1:1:3:30,3,0	0/0:15,0:15:45:0,45,473	0/1:1,1:2:22:22,0,28	0/0:23,0:23:63:0,63,687	1/1:0,18:18:42:491,42,0	1/1:0,15:15:45:464,45,0	1/1:0,5:5:15:157,15,0	1/1:0,1:1:3:32,3,0	1/1:0,8:8:24:248,24,0	0/0:19,0:19:57:0,57,593	0/0:21,0:21:60:0,60,654	0/0:19,0:19:57:0,57,611	0/0:17,0:17:51:0,51,539	0/0:10,0:10:27:0,27,298	0/0:3,0:3:9:0,9,100	./.:.:.:.:.	0/0:5,0:5:15:0,15,157	0/0:2,0:2:6:0,6,65	0/0:4,0:4:12:0,12,130	1/1:0,2:2:6:63,6,0	0/0:2,0:2:6:0,6,61	0/0:4,0:4:12:0,12,130	1/1:0,2:2:6:63,6,0	0/0:2,0:2:6:0,6,62	0/0:4,0:4:12:0,12,126	1/1:0,1:1:3:31,3,0	0/0:5,0:5:15:0,15,160	1/1:0,2:2:6:66,6,0	1/1:0,4:4:12:111,12,0	1/1:0,8:8:24:229,24,0	1/1:0,3:3:9:89,9,0	0/0:5,0:5:15:0,15,154	1/1:0,6:6:18:190,18,0	1/1:0,2:2:6:61,6,0	1/1:0,7:7:15:182,15,0	1/1:0,1:1:3:31,3,0	./.:.:.:.:.	0/0:2,0:2:6:0,6,66	0/0:1,0:1:3:0,3,33	0/0:1,0:1:3:0,3,32	0/0:6,0:6:18:0,18,184	0/0:3,0:3:9:0,9,94	0/0:2,0:2:6:0,6,63	0/0:4,0:4:12:0,12,129	0/0:2,0:2:6:0,6,65	0/0:1,0:1:3:0,3,32	0/0:4,0:4:12:0,12,126	./.:.:.:.:.	0/0:2,0:2:6:0,6,63	0/0:7,0:7:21:0,21,230	0/0:6,0:6:15:0,15,175	0/0:6,0:6:18:0,18,191	0/0:5,0:5:15:0,15,165	0/0:5,0:5:15:0,15,154	1/1:0,4:4:12:121,12,0	0/0:1,0:1:3:0,3,29	0/0:5,0:5:15:0,15,162	./.:.:.:.:.	1/1:0,2:2:6:61,6,0	1/1:0,4:4:12:126,12,0	1/1:0,2:2:6:63,6,0	1/1:0,4:4:12:122,12,0	1/1:0,2:2:6:65,6,0	1/1:0,1:1:3:32,3,0	1/1:0,1:1:3:32,3,0	./.:.:.:.:.	1/1:0,3:3:9:91,9,0	0/0:1,0:1:3:0,3,32	1/1:0,3:3:9:88,9,0	1/1:0,1:1:3:31,3,0	0/0:6,0:6:18:0,18,185	0/0:2,0:2:6:0,6,63	0/0:2,0:2:6:0,6,63	0/0:2,0:2:6:0,6,53	0/0:9,0:9:27:0,27,279	0/0:2,0:2:6:0,6,65	0/0:3,0:3:9:0,9,97	0/0:10,0:10:30:0,30,313	0/0:2,0:2:6:0,6,67	1/1:0,7:7:21:208,21,0	1/1:0,13:13:39:391,39,0	1/1:0,5:5:15:142,15,0	1/1:0,5:5:15:149,15,0	0/0:7,0:7:21:0,21,224	0/0:2,0:2:6:0,6,61	0/0:1,0:1:3:0,3,34	0/0:2,0:2:6:0,6,63	0/0:4,0:4:12:0,12,128	0/0:5,0:5:15:0,15,154	0/0:3,0:3:9:0,9,95	0/0:8,0:8:24:0,24,252	0/0:4,0:4:12:0,12,109	0/0:6,0:6:18:0,18,190	0/0:5,0:5:12:0,12,137	0/0:6,0:6:18:0,18,189	0/0:1,0:1:3:0,3,32	./.:.:.:.:.	0/0:6,0:6:9:0,9,122	0/0:6,0:6:9:0,9,134	0/0:7,0:7:12:0,12,167	0/0:2,0:2:3:0,3,45	0/0:4,0:4:9:0,9,108	0/0:1,0:1:3:0,3,23	0/0:35,0:35:99:0,105,1189
chr0	162899918	.	C	A	686.67	.	AC=17;AF=0.065;AN=262;BaseQRankSum=-3.286;DP=804;Dels=0.00;FS=3.260;HaplotypeScore=0.0561;InbreedingCoeff=0.3005;MLEAC=14;MLEAF=0.053;MQ=59.76;MQ0=0;MQRankSum=1.972;QD=19.07;ReadPosRankSum=-0.071	GT:AD:DP:GQ:PL	0/0:53,0:53:99:0,159,1722	0/0:15,0:15:45:0,45,479	0/0:10,0:10:27:0,27,300	0/0:32,0:32:96:0,96,1010	0/0:14,0:14:39:0,39,405	0/0:11,0:11:33:0,33,351	0/0:11,0:11:30:0,30,332	0/0:2,0:2:6:0,6,69	0/0:4,0:4:12:0,12,130	0/0:14,0:14:42:0,42,452	0/0:3,0:3:9:0,9,105	0/0:14,0:14:36:0,36,403	0/0:12,0:12:36:0,36,380	0/0:1,0:1:3:0,3,31	0/0:8,0:8:24:0,24,255	0/0:15,0:15:45:0,45,487	0/0:22,0:22:66:0,66,713	./.:.:.:.:.	0/0:9,0:9:27:0,27,283	1/1:0,2:2:6:57,6,0	./.:.:.:.:.	0/0:9,0:9:27:0,27,282	0/0:16,0:16:48:0,48,513	0/0:29,0:29:87:0,87,927	0/0:3,0:3:9:0,9,103	0/0:12,0:12:36:0,36,375	0/0:16,0:16:45:0,45,489	0/0:4,0:4:12:0,12,136	0/0:3,0:3:9:0,9,100	0/0:15,0:15:39:0,39,444	0/0:3,0:3:9:0,9,98	0/0:2,0:2:6:0,6,62	0/0:13,0:13:39:0,39,415	0/0:1,0:1:3:0,3,31	0/0:17,0:17:48:0,48,516	0/0:3,0:3:9:0,9,100	0/0:16,0:16:39:0,39,427	0/0:8,0:8:24:0,24,254	0/0:14,1:15:42:0,42,439	0/0:2,0:2:6:0,6,66	0/0:3,0:3:9:0,9,81	0/0:11,0:11:33:0,33,349	0/0:6,0:6:18:0,18,186	0/0:20,0:20:60:0,60,632	0/0:12,0:12:36:0,36,380	0/0:13,0:13:39:0,39,405	0/0:8,0:8:24:0,24,248	0/0:2,0:2:6:0,6,61	0/0:1,0:1:3:0,3,35	0/0:9,0:9:24:0,24,268	0/0:1,0:1:3:0,3,33	0/0:1,0:1:3:0,3,33	0/0:2,0:2:6:0,6,65	./.:.:.:.:.	0/0:3,0:3:6:0,6,73	0/0:3,0:3:9:0,9,98	0/0:1,0:1:3:0,3,31	0/0:3,0:3:9:0,9,95	./.:.:.:.:.	0/0:5,0:5:15:0,15,155	0/0:2,0:2:6:0,6,61	0/0:1,0:1:3:0,3,33	0/0:6,0:6:18:0,18,189	0/0:5,0:5:15:0,15,162	0/0:3,0:3:9:0,9,90	0/0:2,0:2:6:0,6,65	0/0:5,0:5:15:0,15,160	0/0:4,0:4:12:0,12,128	0/0:2,0:2:6:0,6,64	0/0:1,0:1:3:0,3,31	0/0:1,0:1:3:0,3,30	0/0:2,0:2:6:0,6,59	1/1:0,4:4:12:120,12,0	0/1:1,4:5:15:106,0,15	0/0:5,0:5:15:0,15,161	0/0:3,0:3:9:0,9,92	0/0:6,0:6:18:0,18,186	1/1:0,1:1:3:30,3,0	0/0:1,0:1:3:0,3,30	0/0:1,0:1:3:0,3,30	./.:.:.:.:.	0/0:1,0:1:3:0,3,32	0/0:5,0:5:15:0,15,166	0/0:6,0:6:18:0,18,190	0/0:5,0:5:12:0,12,136	0/1:2,1:3:24:24,0,53	0/0:4,0:4:12:0,12,124	0/0:7,0:7:21:0,21,227	0/0:2,0:2:6:0,6,63	0/0:5,0:5:15:0,15,167	0/0:1,0:1:3:0,3,32	0/0:3,0:3:9:0,9,83	0/0:1,0:1:3:0,3,31	0/0:1,0:1:3:0,3,33	0/0:1,0:1:3:0,3,35	0/0:2,0:2:6:0,6,63	0/0:3,0:3:9:0,9,95	0/0:1,0:1:3:0,3,33	0/0:2,0:2:6:0,6,61	0/0:2,0:2:6:0,6,65	0/0:4,0:4:12:0,12,132	0/0:1,0:1:3:0,3,33	0/0:3,0:3:9:0,9,99	0/1:2,2:4:42:49,0,42	0/0:2,0:2:6:0,6,61	1/1:0,7:7:21:209,21,0	0/0:5,0:5:15:0,15,151	0/0:4,0:4:9:0,9,108	0/0:4,0:4:12:0,12,132	0/0:2,0:2:6:0,6,62	0/0:10,0:10:30:0,30,326	0/0:4,0:4:12:0,12,135	0/0:5,0:5:15:0,15,153	0/0:7,0:7:21:0,21,211	0/0:4,0:4:12:0,12,133	0/0:2,0:2:6:0,6,61	0/0:4,0:4:12:0,12,126	0/0:1,0:1:3:0,3,29	0/0:4,0:4:12:0,12,129	0/0:3,0:3:9:0,9,97	0/0:2,0:2:6:0,6,65	0/0:2,0:2:6:0,6,65	0/0:1,0:1:3:0,3,32	1/1:0,3:3:9:91,9,0	1/1:0,1:1:3:30,3,0	0/0:1,0:1:3:0,3,34	1/1:0,6:6:18:187,18,0	0/0:4,0:4:12:0,12,133	0/0:2,0:2:6:0,6,63	0/0:2,0:2:3:0,3,45	0/0:7,0:7:18:0,18,204	0/0:2,0:2:3:0,3,45	0/0:4,0:4:12:0,12,127	./.:.:.:.:.	0/0:2,0:2:3:0,3,45	0/0:2,0:2:3:0,3,45	0/0:25,0:25:75:0,75,859
chr0	162901859	.	T	C	3389.4	.	AC=41;AF=0.165;AN=248;BaseQRankSum=1.649;DP=841;Dels=0.00;FS=4.099;HaplotypeScore=0.0999;InbreedingCoeff=0.5781;MLEAC=34;MLEAF=0.137;MQ=59.48;MQ0=0;MQRankSum=-1.686;QD=22.45;ReadPosRankSum=-3.871	GT:AD:DP:GQ:PL	0/0:46,0:46:99:0,138,1451	1/1:0,20:20:48:553,48,0	0/0:16,0:16:42:0,42,456	0/0:32,0:32:96:0,96,978	0/0:10,0:10:27:0,27,286	1/1:0,11:11:33:335,33,0	0/0:10,0:10:30:0,30,316	./.:.:.:.:.	./.:.:.:.:.	0/0:16,0:16:48:0,48,496	./.:.:.:.:.	0/0:9,0:9:27:0,27,277	0/0:6,0:6:18:0,18,182	./.:.:.:.:.	0/0:21,0:21:63:0,63,657	0/0:17,0:17:51:0,51,529	0/0:17,0:17:51:0,51,536	0/1:4,1:5:17:17,0,115	0/0:5,0:5:15:0,15,160	0/0:2,0:2:6:0,6,59	./.:.:.:.:.	0/0:14,0:14:33:0,33,381	1/1:0,14:14:39:423,39,0	0/0:29,0:29:81:0,81,890	./.:.:.:.:.	0/0:13,0:13:33:0,33,364	0/0:11,0:11:30:0,30,326	0/0:1,0:1:3:0,3,30	0/0:3,0:3:9:0,9,97	0/0:12,0:12:33:0,33,352	0/0:5,0:5:12:0,12,139	0/0:5,0:5:15:0,15,161	0/0:14,0:14:36:0,36,404	0/0:2,0:2:6:0,6,63	0/0:19,0:19:57:0,57,588	0/0:1,0:1:3:0,3,31	1/1:0,21:21:63:656,63,0	0/0:10,0:10:27:0,27,286	0/0:11,0:11:33:0,33,339	0/0:3,0:3:9:0,9,86	0/0:3,0:3:9:0,9,99	0/0:9,0:9:27:0,27,279	1/1:0,11:11:33:343,33,0	0/0:12,0:12:33:0,33,354	0/0:16,0:16:48:0,48,492	0/0:12,0:12:33:0,33,357	0/1:8,1:9:7:7,0,207	0/0:3,0:3:9:0,9,95	0/0:3,0:3:9:0,9,94	0/0:5,0:5:15:0,15,156	./.:.:.:.:.	0/0:1,0:1:3:0,3,30	0/0:3,0:3:9:0,9,90	0/0:4,0:4:12:0,12,119	0/0:3,0:3:9:0,9,98	0/0:2,0:2:6:0,6,59	0/0:6,0:6:18:0,18,181	0/0:3,0:3:9:0,9,96	0/0:1,0:1:3:0,3,33	0/0:5,0:5:15:0,15,161	0/0:1,0:1:3:0,3,34	0/0:5,0:5:15:0,15,155	0/0:7,0:7:21:0,21,214	0/0:8,0:8:24:0,24,250	0/0:4,0:4:12:0,12,130	0/0:5,0:5:15:0,15,155	0/0:6,0:6:18:0,18,193	0/0:3,0:3:9:0,9,89	0/0:3,0:3:9:0,9,95	1/1:0,2:2:6:58,6,0	0/0:3,0:3:9:0,9,92	0/0:3,0:3:9:0,9,93	0/0:2,0:2:6:0,6,63	0/1:4,3:7:72:72,0,94	1/1:0,11:11:33:342,33,0	0/0:1,0:1:3:0,3,30	0/0:2,0:2:6:0,6,63	0/1:3,1:4:16:16,0,77	0/0:1,0:1:3:0,3,31	./.:.:.:.:.	./.:.:.:.:.	./.:.:.:.:.	0/0:2,0:2:6:0,6,63	0/0:6,0:6:18:0,18,186	1/1:0,2:2:6:67,6,0	0/0:5,0:5:15:0,15,152	1/1:0,2:3:6:65,6,0	0/0:4,0:4:12:0,12,127	0/0:3,0:3:9:0,9,89	0/0:4,0:4:12:0,12,132	0/0:1,0:1:3:0,3,32	0/0:4,0:4:12:0,12,123	0/0:4,0:4:12:0,12,122	0/0:2,0:2:6:0,6,63	0/0:3,0:3:9:0,9,92	0/0:5,0:5:15:0,15,152	0/0:3,0:3:9:0,9,95	0/0:1,0:1:3:0,3,31	0/0:4,0:4:12:0,12,118	./.:.:.:.:.	0/0:4,0:4:12:0,12,122	0/0:5,0:5:15:0,15,154	0/0:3,0:3:9:0,9,96	0/1:2,3:5:45:81,0,45	1/1:0,3:3:9:97,9,0	0/0:8,0:8:24:0,24,253	1/1:0,2:2:6:63,6,0	0/0:7,0:7:21:0,21,221	0/0:1,0:1:3:0,3,31	0/0:1,0:1:3:0,3,30	0/0:9,0:9:27:0,27,274	0/0:1,0:1:3:0,3,31	0/0:4,0:4:12:0,12,126	0/0:10,0:10:30:0,30,312	0/0:5,0:5:15:0,15,151	0/0:4,0:4:12:0,12,123	1/1:0,1:1:3:32,3,0	1/1:0,2:2:6:63,6,0	1/1:0,5:5:15:159,15,0	1/1:0,3:3:9:93,9,0	0/0:5,0:5:15:0,15,152	1/1:0,1:1:3:32,3,0	1/1:0,3:3:9:102,9,0	0/0:3,0:3:9:0,9,89	0/0:4,0:4:12:0,12,122	1/1:0,6:6:18:187,18,0	0/0:4,0:4:12:0,12,125	0/0:3,0:3:9:0,9,95	./.:.:.:.:.	0/0:5,0:5:12:0,12,137	0/0:4,0:4:6:0,6,89	0/0:3,0:3:6:0,6,75	0/0:2,0:2:3:0,3,45	0/0:6,0:6:9:0,9,134	0/0:8,0:8:15:0,15,182	./.:.:.:.:.	0/0:25,0:25:75:0,75,853
chr0	162913503	.	C	T	2633.67	.	AC=26;AF=0.097;AN=268;BaseQRankSum=-0.957;DP=1044;Dels=0.00;FS=12.072;HaplotypeScore=0.1848;InbreedingCoeff=0.6131;MLEAC=23;MLEAF=0.086;MQ=58.60;MQ0=0;MQRankSum=0.912;QD=26.60;ReadPosRankSum=-0.180	GT:AD:DP:GQ:PL	0/0:61,0:61:99:0,183,1906	0/0:28,0:28:84:0,84,847	0/0:18,0:18:48:0,48,521	0/0:39,0:39:99:0,117,1168	0/0:20,0:20:54:0,54,582	1/1:0,19:19:57:592,57,0	1/1:0,25:25:69:717,69,0	0/0:2,0:2:6:0,6,67	1/1:0,4:4:12:127,12,0	0/0:25,0:25:60:0,60,683	0/0:1,0:1:3:0,3,30	0/0:28,0:28:81:0,81,829	0/0:8,0:8:24:0,24,240	0/0:1,0:1:3:0,3,34	0/0:22,0:22:66:0,66,673	0/0:13,0:13:39:0,39,398	0/0:20,0:20:54:0,54,557	0/0:3,0:3:9:0,9,82	0/0:10,0:10:30:0,30,304	0/0:8,0:8:21:0,21,205	1/1:0,6:6:18:186,18,0	0/0:23,0:23:69:0,69,707	0/0:18,0:18:54:0,54,563	0/0:24,0:24:63:0,63,696	0/0:2,0:2:6:0,6,51	0/0:16,0:16:48:0,48,489	0/0:11,0:11:30:0,30,326	0/0:3,0:3:9:0,9,98	0/0:6,0:6:18:0,18,185	0/0:21,0:21:63:0,63,637	0/0:5,0:5:15:0,15,158	0/0:2,0:2:6:0,6,69	0/0:26,0:26:69:0,69,745	./.:.:.:.:.	0/0:16,0:16:48:0,48,489	0/0:3,0:3:9:0,9,92	0/0:22,0:22:66:0,66,672	0/0:9,0:9:21:0,21,244	0/0:9,0:9:24:0,24,258	0/0:2,0:2:6:0,6,64	1/1:0,2:2:6:59,6,0	0/0:10,0:10:30:0,30,309	1/1:0,13:13:30:350,30,0	0/0:26,0:26:63:0,63,689	0/0:6,0:6:15:0,15,169	0/0:22,0:22:60:0,60,639	0/0:8,0:8:24:0,24,246	0/0:5,0:5:15:0,15,161	0/0:1,0:1:3:0,3,31	0/0:3,0:3:9:0,9,91	1/1:0,2:2:6:58,6,0	0/0:5,0:5:12:0,12,135	0/0:10,0:10:30:0,30,302	1/1:0,5:5:15:157,15,0	0/0:7,0:7:21:0,21,206	0/0:2,0:2:6:0,6,61	0/0:3,0:3:9:0,9,96	0/0:5,0:5:15:0,15,150	0/0:2,0:2:6:0,6,61	0/0:5,0:5:15:0,15,149	0/0:1,0:1:3:0,3,30	0/0:1,0:1:3:0,3,31	0/0:8,0:8:24:0,24,239	0/0:4,0:4:12:0,12,115	1/1:0,5:5:15:154,15,0	0/0:1,0:1:3:0,3,33	0/0:1,0:1:3:0,3,33	0/0:6,0:6:18:0,18,187	0/0:3,0:3:9:0,9,84	0/0:2,0:2:6:0,6,61	1/1:0,1:1:3:30,3,0	./.:.:.:.:.	0/0:1,0:1:3:0,3,32	0/0:12,0:12:36:0,36,361	0/0:3,0:3:9:0,9,90	0/0:5,0:5:12:0,12,143	0/0:3,0:3:9:0,9,93	0/0:4,0:4:9:0,9,104	0/0:1,0:1:3:0,3,31	0/0:3,0:3:9:0,9,91	0/0:3,0:3:9:0,9,92	0/0:4,0:4:12:0,12,120	0/0:4,0:4:12:0,12,120	0/0:2,0:2:6:0,6,61	0/0:2,0:2:6:0,6,59	0/0:1,0:1:3:0,3,33	0/0:5,0:5:15:0,15,155	0/0:2,0:2:6:0,6,61	0/0:6,0:6:18:0,18,178	0/0:5,0:5:15:0,15,150	0/0:2,0:2:6:0,6,63	0/0:6,0:6:18:0,18,172	0/0:1,0:1:3:0,3,27	0/0:2,0:2:6:0,6,62	0/0:1,0:1:3:0,3,33	0/0:8,0:8:24:0,24,226	0/0:6,0:6:18:0,18,189	0/0:4,0:4:12:0,12,118	0/0:5,0:5:15:0,15,160	1/1:0,2:2:6:63,6,0	1/1:0,4:4:12:127,12,0	0/0:4,0:4:12:0,12,123	0/0:6,0:6:18:0,18,176	0/0:5,0:5:15:0,15,153	0/0:3,0:3:9:0,9,93	0/0:3,0:3:9:0,9,86	0/0:4,0:4:12:0,12,130	0/0:9,0:9:27:0,27,266	0/0:5,0:5:15:0,15,156	0/0:5,0:5:15:0,15,153	0/0:8,0:8:18:0,18,209	0/0:5,0:5:15:0,15,160	1/1:0,11:11:33:337,33,0	0/0:8,0:8:24:0,24,243	0/0:4,0:4:12:0,12,118	0/0:6,0:6:18:0,18,192	0/0:4,0:4:12:0,12,115	0/0:4,0:4:12:0,12,123	0/0:3,0:3:9:0,9,95	0/0:3,0:3:9:0,9,91	0/0:4,0:4:12:0,12,120	0/0:7,0:7:21:0,21,212	0/0:10,0:10:30:0,30,309	0/0:3,0:3:9:0,9,89	0/0:3,0:3:9:0,9,90	0/0:4,0:4:12:0,12,125	0/0:6,0:6:18:0,18,189	0/0:4,0:4:12:0,12,124	0/0:2,0:2:6:0,6,59	./.:.:.:.:.	0/0:2,0:2:6:0,6,59	0/0:6,0:6:9:0,9,106	0/0:2,0:2:3:0,3,45	0/0:5,0:5:9:0,9,106	0/0:4,0:4:12:0,12,115	0/0:5,0:5:9:0,9,120	0/0:16,0:16:45:0,45,508
chr0	162915249	.	T	A	2557.93	.	AC=31;AF=0.118;AN=262;BaseQRankSum=-7.013;DP=1063;Dels=0.00;FS=3.958;HaplotypeScore=0.0183;InbreedingCoeff=0.6345;MLEAC=27;MLEAF=0.103;MQ=59.61;MQ0=0;MQRankSum=-0.480;QD=23.68;ReadPosRankSum=1.780	GT:AD:DP:GQ:PL	0/0:79,0:79:99:0,238,2492	0/0:15,0:15:45:0,45,467	0/0:21,0:21:60:0,60,641	0/0:63,0:63:99:0,171,1839	0/0:17,0:17:45:0,45,493	0/0:14,0:14:39:0,39,419	0/0:11,0:11:30:0,30,308	0/0:3,0:3:9:0,9,100	0/0:3,0:3:9:0,9,98	0/0:25,0:25:66:0,66,716	0/0:6,0:6:18:0,18,193	0/0:20,0:20:54:0,54,570	0/0:11,0:11:33:0,33,347	0/0:1,0:1:3:0,3,34	0/0:19,0:19:57:0,57,603	0/0:22,0:22:54:0,54,614	0/0:13,0:13:33:0,33,357	0/0:4,0:4:12:0,12,132	0/0:18,0:18:39:0,39,460	1/1:0,5:5:12:132,12,0	0/0:5,0:5:15:0,15,160	0/0:11,0:11:30:0,30,329	1/1:0,19:19:45:502,45,0	0/0:15,0:15:42:0,42,451	0/0:4,0:4:12:0,12,133	0/0:35,0:35:99:0,102,1064	0/0:16,0:16:48:0,48,493	0/0:7,0:7:21:0,21,230	0/0:3,0:3:9:0,9,97	0/0:20,0:20:57:0,57,592	0/0:6,0:6:18:0,18,180	0/0:1,0:1:3:0,3,33	0/0:14,0:14:33:0,33,379	0/0:1,0:1:3:0,3,34	0/0:14,0:14:42:0,42,433	0/0:4,0:4:12:0,12,125	0/0:21,0:21:63:0,63,661	0/0:7,0:7:21:0,21,220	0/0:8,0:8:24:0,24,248	0/0:6,0:6:18:0,18,184	0/0:4,0:4:12:0,12,125	0/0:12,0:12:30:0,30,338	0/0:13,0:13:36:0,36,386	0/0:13,0:13:33:0,33,371	0/0:25,0:25:75:0,75,782	1/1:0,21:21:54:584,54,0	0/0:9,0:9:27:0,27,281	0/0:5,0:5:15:0,15,159	0/0:2,0:2:6:0,6,62	0/0:5,0:5:12:0,12,136	0/0:1,0:1:3:0,3,32	0/0:4,0:4:12:0,12,128	0/0:3,0:3:9:0,9,92	0/0:3,0:3:9:0,9,94	0/0:9,0:9:21:0,21,244	0/0:9,0:9:27:0,27,290	0/0:1,0:1:3:0,3,32	0/0:6,0:6:15:0,15,170	./.:.:.:.:.	0/0:5,0:5:15:0,15,159	0/0:6,0:6:18:0,18,192	0/0:2,0:2:6:0,6,61	0/0:5,0:5:9:0,9,124	0/0:3,0:3:9:0,9,96	0/0:5,0:5:15:0,15,161	0/0:5,0:5:15:0,15,155	0/0:6,0:6:18:0,18,186	0/0:7,0:7:21:0,21,218	0/0:2,0:2:6:0,6,61	0/0:2,0:2:6:0,6,65	0/0:2,0:2:6:0,6,63	0/0:1,0:1:3:0,3,31	1/1:0,1:1:3:30,3,0	0/1:5,2:7:38:38,0,135	0/0:2,0:2:6:0,6,62	0/0:3,0:3:9:0,9,96	0/0:4,0:4:12:0,12,120	1/1:0,2:2:6:59,6,0	0/0:2,0:2:6:0,6,61	0/0:4,0:4:9:0,9,108	0/0:4,0:4:9:0,9,104	0/0:3,0:3:9:0,9,94	0/0:5,0:5:15:0,15,157	1/1:0,7:7:18:194,18,0	0/0:4,0:4:12:0,12,124	0/0:5,0:5:15:0,15,161	0/0:5,0:5:15:0,15,159	0/0:6,0:6:18:0,18,184	0/0:8,0:8:24:0,24,249	0/0:2,0:2:6:0,6,67	0/0:3,0:3:9:0,9,96	0/0:4,0:4:12:0,12,124	0/0:2,0:2:6:0,6,64	0/0:1,0:1:3:0,3,31	0/0:2,0:2:6:0,6,61	0/0:1,0:1:3:0,3,32	0/0:5,0:5:15:0,15,162	0/0:2,0:2:6:0,6,61	0/0:2,0:2:6:0,6,61	./.:.:.:.:.	0/0:5,0:5:15:0,15,160	0/0:4,0:4:9:0,9,106	0/0:2,0:2:6:0,6,62	1/1:0,2:2:6:60,6,0	1/1:0,4:4:12:124,12,0	1/1:0,8:8:24:248,24,0	0/0:4,0:4:12:0,12,130	0/0:7,0:7:18:0,18,199	0/0:7,0:7:21:0,21,216	0/0:1,0:1:3:0,3,30	0/0:9,0:9:24:0,24,260	0/0:7,0:7:21:0,21,218	0/0:12,0:12:36:0,36,374	0/0:4,0:4:12:0,12,126	0/0:1,0:1:3:0,3,32	0/0:10,0:10:24:0,24,273	0/0:4,0:4:12:0,12,122	0/0:6,0:6:18:0,18,187	0/0:5,0:5:15:0,15,155	1/1:0,4:4:12:127,12,0	0/0:7,0:7:21:0,21,226	0/0:5,0:5:15:0,15,161	1/1:0,8:8:21:229,21,0	1/1:0,3:3:9:95,9,0	1/1:0,1:1:3:32,3,0	1/1:0,9:9:27:263,27,0	0/0:2,0:2:6:0,6,61	1/1:0,7:7:18:199,18,0	0/0:1,0:1:3:0,3,31	0/0:2,0:2:3:0,3,45	./.:.:.:.:.	./.:.:.:.:.	./.:.:.:.:.	0/0:2,0:2:6:0,6,63	0/0:6,0:6:12:0,12,151	./.:.:.:.:.	0/0:25,0:25:75:0,75,834
chr0	162915715	.	A	G	2122.96	.	AC=24;AF=0.092;AN=262;BaseQRankSum=3.532;DP=1057;Dels=0.00;FS=8.950;HaplotypeScore=0.1257;InbreedingCoeff=0.4916;MLEAC=22;MLEAF=0.084;MQ=59.51;MQ0=0;MQRankSum=-0.052;QD=24.40;ReadPosRankSum=-1.740	GT:AD:DP:GQ:PL	0/0:79,0:79:99:0,235,2491	0/0:19,0:19:54:0,54,554	0/0:17,0:17:51:0,51,524	0/0:52,0:52:99:0,156,1597	0/0:15,0:15:45:0,45,460	0/0:23,0:23:69:0,69,665	0/0:19,0:19:57:0,57,564	1/1:0,2:2:6:65,6,0	./.:.:.:.:.	0/0:18,0:18:54:0,54,550	0/0:1,0:1:3:0,3,32	0/0:16,0:16:45:0,45,480	0/0:14,0:14:39:0,39,414	0/0:1,0:1:3:0,3,32	0/0:23,0:23:69:0,69,707	0/0:19,0:19:54:0,54,566	1/1:0,25:25:72:776,72,0	0/0:1,0:1:3:0,3,31	0/0:10,0:10:30:0,30,299	0/0:10,0:10:30:0,30,295	0/0:7,0:7:21:0,21,216	0/0:20,0:20:57:0,57,590	0/0:12,0:12:36:0,36,368	0/0:25,0:25:66:0,66,713	0/0:1,0:1:3:0,3,31	0/0:23,0:23:60:0,60,673	0/0:18,0:18:54:0,54,553	0/0:3,0:3:9:0,9,91	0/0:2,0:2:6:0,6,68	0/0:21,0:21:63:0,63,646	1/1:0,4:4:12:130,12,0	0/1:1,1:2:16:25,0,16	0/0:24,0:24:69:0,69,726	1/1:0,4:4:12:126,12,0	0/0:9,0:9:27:0,27,271	0/0:8,0:8:21:0,21,222	0/0:20,0:20:57:0,57,602	0/0:20,0:20:60:0,60,613	0/0:10,0:10:30:0,30,289	0/0:2,0:2:6:0,6,68	0/0:3,0:3:9:0,9,97	1/1:0,13:13:39:416,39,0	0/0:17,0:17:51:0,51,504	0/0:21,0:21:57:0,57,617	0/0:21,0:21:54:0,54,579	0/0:18,0:18:51:0,51,535	0/0:5,0:5:15:0,15,154	0/0:4,0:4:12:0,12,122	1/1:0,2:2:6:68,6,0	0/0:6,0:6:15:0,15,158	./.:.:.:.:.	0/0:2,0:2:6:0,6,63	0/0:7,0:7:21:0,21,210	0/0:1,0:1:3:0,3,31	0/0:4,0:4:12:0,12,127	0/0:5,0:5:15:0,15,148	0/0:7,0:7:21:0,21,212	0/0:2,0:2:6:0,6,52	./.:.:.:.:.	0/0:3,0:3:9:0,9,92	0/0:4,0:4:12:0,12,119	0/0:4,0:4:12:0,12,117	1/1:0,7:8:21:222,21,0	0/0:5,0:5:12:0,12,142	0/0:5,0:5:15:0,15,144	0/0:3,0:3:9:0,9,97	1/1:0,3:3:9:96,9,0	0/0:2,0:2:6:0,6,62	1/1:0,5:5:15:160,15,0	0/0:2,0:2:6:0,6,59	./.:.:.:.:.	0/0:2,0:2:6:0,6,63	0/0:2,0:2:3:0,3,31	0/0:2,0:2:6:0,6,59	0/0:3,0:3:9:0,9,89	0/0:6,0:6:18:0,18,186	0/0:4,0:4:12:0,12,123	0/0:4,0:4:12:0,12,120	0/0:1,0:1:3:0,3,32	0/0:4,0:4:12:0,12,128	0/0:2,0:2:6:0,6,62	0/0:5,0:5:12:0,12,124	0/0:4,0:4:12:0,12,132	0/0:5,0:5:15:0,15,156	0/0:5,0:5:15:0,15,155	0/0:8,0:8:24:0,24,252	0/0:6,0:6:15:0,15,169	0/0:8,0:8:24:0,24,250	1/1:0,7:7:21:227,21,0	0/0:4,0:4:12:0,12,123	0/1:1,1:2:25:26,0,25	0/0:4,0:4:12:0,12,119	0/0:6,0:6:18:0,18,182	0/0:4,0:4:12:0,12,117	0/0:1,0:1:3:0,3,32	0/1:4,1:5:19:19,0,109	0/0:5,0:5:15:0,15,159	./.:.:.:.:.	0/0:4,0:4:12:0,12,118	0/0:3,0:3:9:0,9,86	0/0:4,0:4:12:0,12,124	0/0:3,0:3:9:0,9,94	0/0:4,0:4:12:0,12,120	0/0:3,0:3:9:0,9,88	0/0:1,0:1:3:0,3,31	0/0:4,0:4:12:0,12,122	0/0:4,0:4:12:0,12,124	0/0:6,0:6:18:0,18,189	0/0:2,0:2:6:0,6,59	0/0:4,0:4:12:0,12,115	0/0:2,0:2:6:0,6,61	0/0:2,0:2:6:0,6,59	0/0:4,0:4:12:0,12,118	0/0:2,0:2:6:0,6,64	0/1:2,3:5:51:71,0,51	0/0:5,0:5:15:0,15,148	0/0:1,0:1:3:0,3,32	0/0:6,0:6:18:0,18,185	0/0:4,0:4:12:0,12,118	0/0:8,0:8:24:0,24,250	0/0:5,0:5:12:0,12,139	0/0:4,0:4:12:0,12,125	0/0:4,0:4:12:0,12,115	0/0:1,0:1:3:0,3,33	0/0:5,0:5:12:0,12,116	0/0:4,0:4:12:0,12,125	0/0:6,0:6:18:0,18,178	0/0:5,0:5:12:0,12,136	0/0:3,0:3:9:0,9,91	0/0:4,0:4:6:0,6,89	0/0:4,0:4:6:0,6,89	./.:.:.:.:.	0/0:6,0:6:9:0,9,134	0/0:6,0:6:12:0,12,150	0/0:6,0:6:12:0,12,151	0/0:2,0:2:3:0,3,45	0/0:21,0:21:63:0,63,713
chr0	162916294	.	T	C	2535.37	.	AC=29;AF=0.112;AN=258;BaseQRankSum=-3.997;DP=1010;Dels=0.00;FS=10.513;HaplotypeScore=0.1926;InbreedingCoeff=0.5966;MLEAC=26;MLEAF=0.101;MQ=59.77;MQ0=0;MQRankSum=-0.304;QD=25.61;ReadPosRankSum=-0.515	GT:AD:DP:GQ:PL	0/0:58,0:58:99:0,174,1835	0/0:20,0:20:60:0,60,626	0/0:15,0:15:39:0,39,423	0/0:41,0:41:99:0,120,1240	0/0:17,0:17:48:0,48,497	0/0:19,0:19:54:0,54,557	0/0:24,0:24:66:0,66,701	0/0:3,0:3:9:0,9,97	0/0:1,0:1:3:0,3,32	0/0:21,0:21:63:0,63,654	0/0:1,0:1:3:0,3,32	0/0:21,0:21:57:0,57,622	0/0:16,0:16:45:0,45,485	0/0:3,0:3:9:0,9,92	0/0:21,0:21:60:0,60,647	0/0:21,0:21:60:0,60,627	0/0:11,0:11:27:0,27,310	./.:.:.:.:.	0/0:11,0:11:33:0,33,336	1/1:0,3:3:9:94,9,0	0/0:1,0:1:3:0,3,32	0/0:8,0:9:24:0,24,249	1/1:0,22:22:63:644,63,0	0/0:19,0:19:57:0,57,596	0/0:1,0:1:3:0,3,34	0/0:32,0:32:96:0,96,971	0/0:14,0:14:42:0,42,434	0/0:3,0:3:9:0,9,97	./.:.:.:.:.	0/0:14,0:14:36:0,36,400	0/0:3,0:3:9:0,9,96	0/0:3,0:3:9:0,9,98	0/0:15,0:15:39:0,39,431	0/0:2,0:2:6:0,6,64	0/0:16,0:16:45:0,45,469	0/0:6,0:6:18:0,18,191	0/0:23,0:23:69:0,69,718	0/0:12,0:12:33:0,33,353	0/0:14,0:14:42:0,42,436	0/0:4,0:4:12:0,12,128	0/0:7,0:7:21:0,21,227	0/0:16,0:16:42:0,42,453	0/0:17,0:17:45:0,45,478	0/0:19,0:19:54:0,54,574	0/0:17,0:17:51:0,51,540	1/1:0,20:20:60:598,60,0	0/0:10,0:10:30:0,30,319	0/0:1,0:1:3:0,3,32	0/0:2,0:2:6:0,6,59	0/0:1,0:1:3:0,3,30	0/0:1,0:1:3:0,3,32	0/0:5,0:5:12:0,12,130	0/0:5,0:5:15:0,15,158	0/0:4,0:4:12:0,12,126	0/0:6,0:6:18:0,18,191	0/0:2,0:2:6:0,6,65	0/0:3,0:3:9:0,9,95	0/0:5,0:5:15:0,15,157	0/0:2,0:2:6:0,6,60	0/0:3,0:3:9:0,9,90	0/0:2,0:2:6:0,6,63	0/0:2,0:2:6:0,6,65	0/0:10,0:10:30:0,30,301	0/0:7,0:7:21:0,21,218	0/0:5,0:5:15:0,15,155	0/0:11,0:11:33:0,33,350	0/0:3,0:3:9:0,9,96	0/0:15,0:15:42:0,42,450	0/0:4,0:4:12:0,12,115	0/0:1,0:1:3:0,3,32	./.:.:.:.:.	0/0:6,0:6:18:0,18,182	1/1:0,1:1:3:31,3,0	0/1:1,2:3:26:39,0,26	0/0:3,0:3:9:0,9,96	0/0:1,0:1:3:0,3,30	0/0:3,0:3:9:0,9,95	1/1:0,2:2:6:59,6,0	0/0:2,0:2:6:0,6,59	0/0:2,0:2:6:0,6,66	0/0:3,0:3:9:0,9,95	0/0:2,0:2:6:0,6,63	0/0:1,0:1:3:0,3,31	1/1:0,4:4:12:115,12,0	0/0:3,0:3:9:0,9,97	0/0:6,0:6:18:0,18,199	0/0:3,0:3:9:0,9,92	0/0:4,0:4:12:0,12,131	0/0:3,0:3:9:0,9,97	0/0:1,0:1:3:0,3,32	./.:.:.:.:.	0/0:5,0:5:15:0,15,158	./.:.:.:.:.	0/0:3,0:3:9:0,9,96	0/0:3,0:3:9:0,9,96	0/0:2,0:2:6:0,6,61	0/0:4,0:4:12:0,12,111	0/0:3,0:3:6:0,6,77	0/0:3,0:3:9:0,9,95	0/0:5,0:5:15:0,15,151	0/0:3,0:3:9:0,9,99	0/0:6,0:6:18:0,18,187	0/0:2,0:2:6:0,6,61	1/1:0,1:1:3:27,3,0	./.:.:.:.:.	1/1:0,6:6:18:178,18,0	0/0:6,0:6:18:0,18,182	0/0:9,0:9:24:0,24,263	0/0:3,0:3:9:0,9,94	0/0:2,0:2:6:0,6,63	0/0:9,0:9:27:0,27,278	0/0:3,0:3:9:0,9,95	0/0:7,0:7:21:0,21,214	0/0:3,0:3:9:0,9,92	0/0:8,0:8:21:0,21,242	0/0:7,0:7:21:0,21,219	0/0:4,0:4:12:0,12,122	0/0:3,0:3:9:0,9,93	0/0:5,0:5:15:0,15,153	1/1:0,6:6:15:165,15,0	0/0:3,0:3:9:0,9,93	0/0:7,0:7:18:0,18,202	1/1:0,6:6:18:177,18,0	1/1:0,5:5:15:152,15,0	1/1:0,3:3:9:92,9,0	1/1:0,11:11:33:330,33,0	0/0:6,0:6:18:0,18,189	1/1:0,6:6:18:175,18,0	0/0:9,0:9:27:0,27,279	./.:.:.:.:.	./.:.:.:.:.	0/0:1,0:1:3:0,3,32	0/0:3,0:3:6:0,6,76	0/0:2,0:2:3:0,3,45	0/0:2,0:2:3:0,3,45	0/0:4,0:4:6:0,6,89	0/0:22,0:22:63:0,63,721
chr0	162916802	.	G	T	2521.33	.	AC=32;AF=0.125;AN=256;BaseQRankSum=-3.408;DP=902;Dels=0.00;FS=7.309;HaplotypeScore=0.0613;InbreedingCoeff=0.6512;MLEAC=29;MLEAF=0.113;MQ=59.65;MQ0=3;MQRankSum=-1.703;QD=25.99;ReadPosRankSum=-0.066	GT:AD:DP:GQ:PL	0/0:58,0:58:99:0,174,1845	0/0:21,0:21:57:0,57,636	0/0:11,0:11:33:0,33,356	0/0:40,0:40:99:0,114,1229	0/0:15,0:15:45:0,45,482	0/0:8,0:8:21:0,21,232	0/0:11,0:11:33:0,33,359	0/0:1,0:1:3:0,3,33	0/0:3,0:3:9:0,9,101	0/0:10,0:10:30:0,30,316	0/0:1,0:1:3:0,3,30	0/0:15,0:15:45:0,45,484	0/0:15,0:15:42:0,42,455	./.:.:.:.:.	0/0:17,0:17:45:0,45,482	0/0:16,0:16:48:0,48,508	0/0:15,0:15:39:0,39,438	0/0:3,0:3:9:0,9,98	0/0:4,0:4:12:0,12,121	1/1:0,5:5:12:136,12,0	./.:.:.:.:.	0/0:8,0:8:21:0,21,208	1/1:0,14:14:42:429,42,0	0/0:31,0:31:90:0,90,989	0/0:2,0:2:6:0,6,65	0/0:23,0:23:60:0,60,658	0/0:22,0:22:63:0,63,670	0/0:2,0:2:6:0,6,68	0/0:4,0:4:12:0,12,134	0/0:13,0:13:39:0,39,425	0/0:5,0:5:15:0,15,160	0/0:5,0:5:12:0,12,134	0/0:14,0:14:39:0,39,416	0/0:2,0:2:6:0,6,69	0/0:13,0:13:39:0,39,408	0/0:5,0:5:15:0,15,165	1/1:0,16:16:48:488,48,0	0/0:10,0:10:30:0,30,318	0/0:13,0:13:39:0,39,404	0/0:1,0:1:3:0,3,33	0/0:5,0:5:15:0,15,166	0/0:14,0:14:42:0,42,457	0/0:14,0:14:42:0,42,417	0/0:11,0:11:33:0,33,339	0/0:16,0:16:48:0,48,493	1/1:0,11:11:30:319,30,0	0/0:1,0:1:3:0,3,32	0/0:3,0:3:9:0,9,103	0/0:4,0:4:12:0,12,120	0/0:6,0:6:18:0,18,188	0/0:3,0:3:6:0,6,63	0/0:2,0:2:6:0,6,64	0/0:3,0:3:9:0,9,97	0/0:2,0:2:6:0,6,60	0/0:6,0:6:18:0,18,189	./.:.:.:.:.	0/0:4,0:4:9:0,9,110	0/0:5,0:5:15:0,15,157	0/0:2,0:2:6:0,6,63	0/0:10,0:10:30:0,30,298	0/0:2,0:2:6:0,6,63	0/0:4,0:4:12:0,12,126	0/0:5,0:5:15:0,15,161	0/0:5,0:5:15:0,15,157	0/0:5,0:5:12:0,12,142	0/0:2,0:2:6:0,6,63	0/0:4,0:4:12:0,12,130	0/0:4,0:4:12:0,12,133	0/0:6,0:6:18:0,18,187	./.:.:.:.:.	0/0:2,0:2:6:0,6,65	0/0:2,0:2:6:0,6,65	1/1:0,4:4:12:122,12,0	0/0:1,0:1:3:0,3,33	0/0:6,0:6:18:0,18,192	0/0:6,0:6:18:0,18,195	0/0:2,0:2:6:0,6,65	1/1:0,4:4:12:126,12,0	./.:.:.:.:.	0/0:3,0:3:9:0,9,95	0/0:4,0:4:12:0,12,127	0/0:1,0:1:3:0,3,32	0/0:6,0:6:18:0,18,197	1/1:0,6:6:18:178,18,0	0/0:5,0:5:15:0,15,158	0/0:4,0:4:12:0,12,122	0/0:3,0:3:9:0,9,98	0/0:2,0:2:6:0,6,66	0/0:4,0:4:12:0,12,134	0/0:7,0:7:21:0,21,232	0/0:1,0:1:3:0,3,32	0/0:3,0:3:9:0,9,92	0/0:10,0:10:30:0,30,323	0/0:1,0:1:3:0,3,30	0/0:4,0:4:12:0,12,128	./.:.:.:.:.	0/0:3,0:3:9:0,9,96	0/0:5,0:5:15:0,15,162	0/0:3,0:3:9:0,9,96	./.:.:.:.:.	0/0:10,0:10:30:0,30,325	./.:.:.:.:.	0/0:2,0:2:6:0,6,65	1/1:0,2:2:6:59,6,0	1/1:0,7:7:21:214,21,0	1/1:0,5:5:12:125,12,0	0/0:1,0:1:3:0,3,32	0/0:4,0:4:12:0,12,126	0/0:1,0:1:3:0,3,34	0/0:3,0:3:9:0,9,91	0/0:2,0:2:6:0,6,65	0/0:1,0:1:3:0,3,35	0/0:5,0:5:15:0,15,155	0/0:4,0:4:12:0,12,129	0/0:5,0:5:15:0,15,153	0/0:8,0:8:24:0,24,252	./.:.:.:.:.	0/0:5,0:5:15:0,15,147	0/0:4,0:4:12:0,12,130	1/1:0,3:3:9:89,9,0	0/0:1,0:1:3:0,3,35	0/0:6,0:6:18:0,18,187	1/1:0,5:5:15:150,15,0	1/1:0,6:6:18:185,18,0	1/1:0,2:2:6:57,6,0	1/1:0,3:3:9:94,9,0	0/0:5,0:5:15:0,15,161	1/1:0,4:4:12:122,12,0	0/0:1,0:1:3:0,3,32	0/0:10,0:10:18:0,18,233	0/0:2,0:2:6:0,6,64	0/0:2,0:2:3:0,3,45	0/0:3,0:3:6:0,6,76	0/0:3,0:3:6:0,6,76	0/0:5,0:5:6:0,6,89	0/0:4,0:4:6:0,6,89	0/0:34,0:34:99:0,102,1126
chr0	162916832	.	G	T	1026.85	.	AC=16;AF=0.061;AN=262;BaseQRankSum=0.409;DP=832;Dels=0.00;FS=6.096;HaplotypeScore=0.0470;InbreedingCoeff=0.3990;MLEAC=13;MLEAF=0.050;MQ=59.60;MQ0=1;MQRankSum=-0.389;QD=25.05;ReadPosRankSum=0.929	GT:AD:DP:GQ:PL	0/0:46,0:46:99:0,138,1468	0/0:18,0:18:51:0,51,555	0/0:13,0:13:39:0,39,413	0/0:43,0:43:99:0,120,1256	0/0:13,0:13:39:0,39,398	0/0:6,0:6:18:0,18,181	0/0:10,0:10:30:0,30,310	0/0:2,0:2:6:0,6,52	0/0:3,0:3:9:0,9,97	0/0:7,0:7:21:0,21,221	0/0:1,0:1:3:0,3,32	0/0:16,0:16:48:0,48,480	0/0:18,0:18:48:0,48,521	./.:.:.:.:.	0/0:18,0:18:48:0,48,530	0/0:21,0:21:63:0,63,646	0/0:14,0:14:39:0,39,418	0/0:1,0:1:3:0,3,30	0/0:5,0:5:12:0,12,125	0/0:7,0:7:18:0,18,188	./.:.:.:.:.	0/0:6,0:6:18:0,18,188	0/0:8,0:8:24:0,24,246	0/0:24,0:24:60:0,60,655	0/0:2,0:2:6:0,6,67	0/0:21,0:21:57:0,57,623	0/0:21,0:21:54:0,54,586	0/0:2,0:2:6:0,6,63	0/0:3,0:3:9:0,9,95	0/0:9,0:9:24:0,24,262	0/0:5,0:5:15:0,15,155	0/0:5,0:5:15:0,15,167	0/0:9,0:9:27:0,27,269	0/0:4,0:4:12:0,12,129	0/0:13,0:13:39:0,39,403	0/0:5,0:5:15:0,15,154	0/0:10,0:10:30:0,30,306	0/0:11,0:11:33:0,33,339	0/0:15,0:15:45:0,45,466	0/0:1,0:1:3:0,3,29	0/0:4,0:4:12:0,12,128	0/0:11,0:11:33:0,33,333	0/0:16,0:16:48:0,48,506	0/0:13,0:13:39:0,39,403	1/1:0,17:17:51:507,51,0	0/0:10,0:10:30:0,30,312	0/0:4,0:4:12:0,12,122	0/0:1,0:1:3:0,3,33	0/0:1,0:1:3:0,3,32	0/0:6,0:6:18:0,18,187	0/0:1,0:1:3:0,3,32	0/0:2,0:2:6:0,6,65	0/0:5,0:5:15:0,15,148	0/0:1,0:1:3:0,3,27	0/0:5,0:5:15:0,15,152	./.:.:.:.:.	1/1:0,2:2:6:66,6,0	1/1:0,7:7:21:202,21,0	0/0:3,0:3:9:0,9,95	1/1:0,5:5:15:156,15,0	0/0:1,0:1:3:0,3,31	0/0:5,0:5:15:0,15,153	0/0:7,0:7:21:0,21,215	0/0:1,0:1:3:0,3,30	0/0:6,0:6:18:0,18,192	0/0:3,0:3:9:0,9,92	0/0:2,0:2:6:0,6,61	0/0:3,0:3:9:0,9,97	0/0:4,0:4:12:0,12,122	./.:.:.:.:.	0/0:1,0:1:3:0,3,30	0/0:2,0:2:6:0,6,62	0/0:3,0:3:9:0,9,95	0/0:1,0:1:3:0,3,30	0/0:4,0:4:12:0,12,118	0/0:4,0:4:12:0,12,122	1/1:0,2:2:6:63,6,0	0/0:2,0:2:6:0,6,61	0/0:3,0:3:9:0,9,91	0/0:6,0:6:18:0,18,184	0/0:6,0:6:15:0,15,169	0/0:1,0:1:3:0,3,31	0/0:3,0:3:9:0,9,96	0/0:10,0:10:30:0,30,316	0/0:3,0:3:9:0,9,83	0/0:2,0:2:6:0,6,63	0/0:2,0:2:6:0,6,64	0/0:3,0:3:9:0,9,99	0/0:3,0:3:9:0,9,96	0/0:5,0:5:15:0,15,141	./.:.:.:.:.	0/0:2,0:2:6:0,6,61	0/0:6,0:6:18:0,18,184	0/0:1,0:1:3:0,3,32	0/0:2,0:2:6:0,6,61	./.:.:.:.:.	0/0:4,0:4:12:0,12,121	0/0:5,0:5:15:0,15,153	0/0:2,0:2:6:0,6,59	0/0:1,0:1:3:0,3,31	0/0:7,0:7:21:0,21,223	0/0:1,0:1:3:0,3,32	0/0:1,0:1:3:0,3,32	0/0:1,0:1:3:0,3,32	0/0:3,0:3:9:0,9,95	0/0:6,0:6:18:0,18,186	0/0:1,0:1:3:0,3,33	0/0:3,0:3:9:0,9,80	0/0:1,0:1:3:0,3,33	0/0:3,0:3:9:0,9,92	0/0:3,0:3:9:0,9,93	0/0:1,0:1:3:0,3,34	0/0:5,0:5:15:0,15,154	0/0:4,0:4:12:0,12,118	0/0:5,0:5:15:0,15,150	0/0:7,0:7:21:0,21,211	0/0:2,0:2:6:0,6,65	0/0:3,0:3:9:0,9,86	0/0:2,0:2:6:0,6,63	0/0:2,0:2:6:0,6,61	1/1:0,1:1:3:32,3,0	1/1:0,2:2:6:58,6,0	0/0:4,0:4:12:0,12,124	0/0:7,0:7:15:0,15,182	0/0:3,0:3:9:0,9,89	0/0:2,0:2:6:0,6,62	1/1:0,5:5:15:157,15,0	0/0:2,0:2:6:0,6,65	0/0:2,0:2:6:0,6,61	0/0:10,0:10:18:0,18,241	0/0:2,0:2:6:0,6,62	0/0:2,0:2:3:0,3,45	0/0:3,0:3:6:0,6,76	0/0:3,0:3:6:0,6,74	0/0:2,0:2:3:0,3,45	0/0:2,0:2:3:0,3,45	0/0:48,0:48:99:0,144,1592
chr0	162923103	.	C	T	9762.18	.	AC=118;AF=0.447;AN=264;BaseQRankSum=-9.692;DP=874;Dels=0.00;FS=0.258;HaplotypeScore=0.1898;InbreedingCoeff=0.7589;MLEAC=116;MLEAF=0.439;MQ=58.94;MQ0=0;MQRankSum=-0.091;QD=27.50;ReadPosRankSum=1.033	GT:AD:DP:GQ:PL	0/0:48,0:48:99:0,144,1548	1/1:0,13:13:39:398,39,0	0/0:17,0:17:51:0,51,530	1/1:0,39:39:99:1145,111,0	1/1:0,11:11:30:320,30,0	0/0:13,0:13:36:0,36,389	0/0:19,0:19:57:0,57,599	1/1:0,1:1:3:32,3,0	0/0:3,0:3:9:0,9,98	1/1:0,7:7:21:214,21,0	1/1:0,2:2:6:63,6,0	0/0:11,0:11:30:0,30,338	1/1:0,14:14:42:428,42,0	1/1:0,2:2:6:62,6,0	1/1:0,19:19:57:585,57,0	1/1:0,16:16:48:486,48,0	1/1:0,17:17:51:507,51,0	0/1:3,1:4:19:19,0,88	0/0:12,0:12:36:0,36,380	0/0:10,0:10:24:0,24,282	0/0:2,0:2:6:0,6,66	0/0:18,0:18:51:0,51,551	0/0:15,0:15:45:0,45,473	0/0:15,0:15:42:0,42,459	0/0:1,0:1:3:0,3,32	1/1:0,9:9:27:269,27,0	1/1:0,13:13:39:388,39,0	1/1:0,3:3:9:93,9,0	1/1:0,5:5:15:161,15,0	1/1:0,13:13:39:388,39,0	1/1:0,3:3:9:100,9,0	1/1:0,5:5:15:153,15,0	1/1:0,15:15:45:441,45,0	1/1:0,3:3:9:91,9,0	0/0:18,0:18:51:0,51,548	1/1:0,3:3:9:80,9,0	0/0:20,0:20:60:0,60,621	1/1:0,7:7:18:194,18,0	1/1:0,9:9:27:271,27,0	1/1:0,1:1:3:32,3,0	0/0:7,0:7:21:0,21,221	1/1:0,12:12:33:341,33,0	0/0:14,0:14:39:0,39,422	0/0:18,0:18:48:0,48,535	0/0:19,0:19:54:0,54,589	0/0:17,0:17:48:0,48,526	0/0:11,0:11:33:0,33,358	0/0:4,0:4:12:0,12,130	1/1:0,2:2:6:60,6,0	0/0:2,0:2:6:0,6,62	0/0:1,0:1:3:0,3,32	0/0:5,0:5:15:0,15,158	0/1:3,1:4:19:19,0,85	0/0:1,0:1:3:0,3,33	0/0:4,0:4:12:0,12,124	1/1:0,1:1:3:29,3,0	0/0:4,0:4:12:0,12,122	0/0:6,0:6:18:0,18,186	1/1:0,3:3:6:76,6,0	0/0:6,0:6:18:0,18,192	1/1:0,5:5:15:149,15,0	1/1:0,1:1:3:33,3,0	1/1:0,6:6:18:178,18,0	1/1:0,4:4:12:120,12,0	0/0:3,0:3:9:0,9,97	1/1:0,4:4:12:122,12,0	1/1:0,5:5:15:156,15,0	1/1:0,2:2:6:63,6,0	1/1:0,7:7:21:212,21,0	0/0:1,0:1:3:0,3,32	1/1:0,1:1:3:31,3,0	0/0:2,0:2:6:0,6,63	0/0:1,0:1:3:0,3,31	0/0:8,0:8:24:0,24,253	0/0:7,0:7:21:0,21,218	./.:.:.:.:.	0/0:6,0:6:18:0,18,190	0/0:3,0:3:9:0,9,93	0/0:2,0:2:6:0,6,63	0/0:7,0:7:18:0,18,205	1/1:0,2:2:6:64,6,0	0/0:1,0:1:3:0,3,32	0/0:3,0:3:9:0,9,100	0/0:6,0:6:18:0,18,189	0/0:4,0:4:12:0,12,127	0/0:5,0:5:15:0,15,163	1/1:0,4:4:12:122,12,0	1/1:0,6:6:18:182,18,0	1/1:0,1:1:3:31,3,0	1/1:0,2:2:6:61,6,0	1/1:0,1:1:3:31,3,0	1/1:0,3:3:9:89,9,0	1/1:0,4:4:12:122,12,0	./.:.:.:.:.	1/1:0,2:2:6:61,6,0	1/1:0,4:4:12:122,12,0	1/1:0,5:5:15:143,15,0	1/1:0,5:5:15:153,15,0	./.:.:.:.:.	0/0:1,0:1:3:0,3,32	0/0:2,0:2:6:0,6,63	1/1:0,2:2:6:64,6,0	1/1:0,1:1:3:31,3,0	0/0:4,0:4:12:0,12,126	0/0:2,0:2:6:0,6,63	0/0:2,0:2:6:0,6,63	0/0:5,0:5:15:0,15,169	0/0:5,0:5:15:0,15,162	1/1:0,3:3:9:84,9,0	0/0:2,0:2:6:0,6,59	0/0:5,0:5:15:0,15,158	1/1:0,3:3:9:88,9,0	0/0:9,0:9:24:0,24,267	1/1:0,3:3:9:92,9,0	1/1:0,5:5:15:149,15,0	1/1:0,3:3:9:97,9,0	1/1:0,3:3:9:90,9,0	0/0:2,0:2:6:0,6,61	0/0:3,0:3:9:0,9,95	0/0:1,0:1:3:0,3,32	0/0:2,0:2:6:0,6,63	0/0:3,0:3:9:0,9,93	0/0:8,0:8:21:0,21,235	0/0:4,0:4:12:0,12,124	0/0:7,0:7:18:0,18,195	0/0:2,0:2:6:0,6,63	0/0:4,0:4:12:0,12,129	0/0:4,0:4:9:0,9,110	0/0:2,0:2:6:0,6,65	0/0:4,0:4:9:0,9,109	1/1:0,2:2:3:45,3,0	./.:.:.:.:.	0/0:2,0:2:3:0,3,45	0/0:2,0:3:6:0,6,64	./.:.:.:.:.	0/0:6,0:6:12:0,12,149	0/0:25,0:25:75:0,75,866
chr0	162932315	.	G	T	4594.29	.	AC=43;AF=0.164;AN=262;BaseQRankSum=-3.928;DP=1018;Dels=0.00;FS=0.000;HaplotypeScore=0.0969;InbreedingCoeff=0.6687;MLEAC=41;MLEAF=0.156;MQ=59.40;MQ0=0;MQRankSum=0.652;QD=27.35;ReadPosRankSum=-1.212	GT:AD:DP:GQ:PL	0/0:45,0:45:99:0,135,1480	1/1:0,13:13:39:415,39,0	0/0:21,0:21:63:0,63,700	0/0:53,0:53:99:0,159,1722	0/0:13,0:13:39:0,39,428	1/1:0,15:15:42:451,42,0	0/0:28,0:28:78:0,78,859	0/0:1,0:1:3:0,3,32	0/0:2,0:2:6:0,6,65	0/0:14,0:14:42:0,42,458	0/0:3,0:3:9:0,9,100	0/0:16,0:16:48:0,48,517	0/0:13,0:13:30:0,30,354	0/0:2,0:2:6:0,6,62	0/0:10,0:10:30:0,30,315	0/0:22,0:22:66:0,66,711	0/0:30,0:30:75:0,75,885	0/1:3,1:4:21:21,0,83	0/0:8,0:8:18:0,18,217	0/0:11,0:11:27:0,27,307	0/0:3,0:3:9:0,9,97	0/0:19,0:19:51:0,51,582	0/0:20,0:20:60:0,60,644	0/0:15,0:15:45:0,45,487	0/0:5,0:5:15:0,15,165	0/0:12,0:12:36:0,36,387	0/0:13,0:13:39:0,39,426	0/0:3,0:3:9:0,9,97	0/0:4,0:4:12:0,12,128	0/0:25,0:25:75:0,75,814	0/0:10,0:10:30:0,30,326	0/0:5,0:5:12:0,12,133	0/0:18,0:18:54:0,54,580	0/0:2,0:2:6:0,6,68	0/0:21,0:21:60:0,60,663	0/0:4,0:4:12:0,12,122	1/1:0,14:14:36:402,36,0	0/0:12,0:12:33:0,33,382	0/0:22,0:22:66:0,66,694	0/0:1,0:1:3:0,3,32	0/0:3,0:3:9:0,9,99	0/0:14,0:14:42:0,42,464	0/0:15,0:15:45:0,45,498	0/0:19,0:19:57:0,57,608	1/1:0,28:28:84:888,84,0	1/1:0,23:23:54:629,54,0	0/0:15,0:15:39:0,39,453	0/0:1,0:1:3:0,3,32	0/0:5,0:5:15:0,15,158	1/1:0,6:6:18:187,18,0	./.:.:.:.:.	0/0:5,0:5:12:0,12,137	0/0:8,0:8:24:0,24,265	0/0:7,0:7:21:0,21,227	0/0:6,0:6:18:0,18,192	0/0:1,0:1:3:0,3,31	0/0:1,0:1:3:0,3,33	0/0:5,0:5:15:0,15,170	1/1:0,4:4:12:129,12,0	0/0:4,0:4:12:0,12,126	0/0:1,0:1:3:0,3,32	0/0:1,0:1:3:0,3,30	0/0:7,0:7:18:0,18,208	0/0:5,0:5:15:0,15,164	0/0:6,0:6:18:0,18,189	0/0:4,0:4:12:0,12,131	0/0:3,0:3:9:0,9,100	0/0:3,0:3:9:0,9,99	0/0:3,0:3:9:0,9,97	0/0:1,0:1:3:0,3,33	0/0:1,0:1:3:0,3,34	1/1:0,2:2:6:64,6,0	0/0:10,0:10:27:0,27,301	0/0:4,0:4:12:0,12,118	0/0:2,0:2:6:0,6,67	0/0:3,0:3:9:0,9,98	0/0:2,0:2:6:0,6,67	0/0:1,0:1:3:0,3,32	0/0:3,0:3:9:0,9,97	1/1:0,6:6:18:182,18,0	1/1:0,5:5:15:159,15,0	0/0:3,0:3:9:0,9,95	0/0:3,0:3:9:0,9,102	1/1:0,6:6:18:195,18,0	1/1:0,7:7:21:209,21,0	0/0:3,0:3:9:0,9,101	0/0:4,0:4:12:0,12,118	0/0:8,0:8:24:0,24,245	0/0:4,0:4:12:0,12,134	0/0:2,0:2:6:0,6,67	0/0:2,0:2:6:0,6,69	0/0:1,0:1:3:0,3,31	0/0:2,0:2:6:0,6,65	./.:.:.:.:.	0/0:3,0:3:9:0,9,97	0/0:6,0:6:18:0,18,193	0/0:10,0:10:30:0,30,313	0/0:5,0:5:15:0,15,157	./.:.:.:.:.	0/0:1,0:1:3:0,3,32	0/0:4,0:4:12:0,12,128	0/0:1,0:1:3:0,3,32	0/0:2,0:2:6:0,6,65	1/1:0,3:3:9:96,9,0	1/1:0,2:2:6:67,6,0	1/1:0,2:2:6:63,6,0	0/0:2,0:2:6:0,6,63	0/0:9,0:9:27:0,27,283	0/0:2,0:2:6:0,6,67	0/0:6,0:6:18:0,18,189	0/0:2,0:2:6:0,6,62	0/0:2,0:2:6:0,6,67	0/0:2,0:2:6:0,6,67	0/0:3,0:3:9:0,9,88	0/0:4,0:4:12:0,12,119	0/0:2,0:2:6:0,6,65	0/0:3,0:3:9:0,9,97	0/0:5,0:5:15:0,15,164	0/0:3,0:3:9:0,9,94	1/1:0,1:1:3:32,3,0	1/1:0,3:3:9:97,9,0	0/0:3,0:3:6:0,6,69	1/1:0,10:10:30:306,30,0	1/1:0,6:6:18:193,18,0	1/1:0,7:7:21:222,21,0	1/1:0,1:1:3:32,3,0	0/0:9,0:9:24:0,24,274	0/0:3,0:3:9:0,9,96	0/0:6,0:6:18:0,18,185	0/0:3,0:3:6:0,6,76	0/0:2,0:2:3:0,3,45	0/0:6,0:6:9:0,9,122	0/0:3,0:3:6:0,6,76	./.:.:.:.:.	./.:.:.:.:.	./.:.:.:.:.	0/0:31,0:31:93:0,93,1034
chr0	162934473	.	G	C	2693.19	.	AC=26;AF=0.097;AN=268;BaseQRankSum=-0.103;DP=1162;Dels=0.00;FS=6.450;HaplotypeScore=0.1140;InbreedingCoeff=0.6381;MLEAC=22;MLEAF=0.082;MQ=59.67;MQ0=1;MQRankSum=0.306;QD=28.35;ReadPosRankSum=-3.955	GT:AD:DP:GQ:PL	0/0:73,0:73:99:0,220,2405	0/0:21,0:21:60:0,60,649	0/0:24,0:24:72:0,72,782	0/0:50,0:50:99:0,150,1625	0/0:23,0:23:69:0,69,751	0/0:16,0:16:45:0,45,493	0/0:27,0:27:78:0,78,846	0/0:3,0:3:9:0,9,100	0/0:3,0:3:9:0,9,98	0/0:27,0:27:75:0,75,833	0/0:4,0:4:12:0,12,127	0/0:11,0:11:33:0,33,360	0/0:22,0:22:66:0,66,715	0/0:2,0:2:6:0,6,67	0/0:20,0:20:60:0,60,637	0/0:26,0:26:78:0,78,834	0/0:20,0:20:60:0,60,635	0/0:8,0:8:24:0,24,242	0/0:8,0:8:18:0,18,219	0/0:14,0:14:42:0,42,452	0/0:5,0:5:15:0,15,152	0/0:20,0:20:57:0,57,629	0/0:22,0:22:66:0,66,700	0/0:28,0:28:84:0,84,914	0/0:1,0:1:3:0,3,32	0/0:22,1:23:66:0,66,705	0/0:16,0:16:48:0,48,511	0/0:4,0:4:12:0,12,112	0/0:5,0:5:15:0,15,160	0/0:21,0:21:60:0,60,660	0/0:6,0:6:18:0,18,196	0/0:7,0:7:21:0,21,219	0/0:24,0:24:72:0,72,787	0/0:4,0:4:12:0,12,130	0/0:15,0:15:42:0,42,458	0/0:2,0:2:6:0,6,58	0/0:14,0:14:42:0,42,456	0/0:11,0:11:33:0,33,355	0/0:13,0:13:39:0,39,410	0/0:2,0:2:6:0,6,65	0/0:4,0:4:12:0,12,132	0/0:11,0:11:33:0,33,362	0/0:21,0:21:63:0,63,674	0/0:22,0:22:66:0,66,694	1/1:0,24:24:72:763,72,0	1/1:0,22:22:66:703,66,0	0/0:6,0:6:18:0,18,195	0/0:5,0:5:15:0,15,163	0/0:1,0:1:3:0,3,35	0/0:7,0:7:18:0,18,211	0/0:5,0:5:15:0,15,158	0/0:10,0:10:24:0,24,274	0/0:7,0:7:21:0,21,225	0/0:3,0:3:9:0,9,100	0/0:5,0:5:15:0,15,159	0/0:1,0:1:3:0,3,33	0/0:5,0:5:15:0,15,167	0/0:3,0:3:9:0,9,91	0/0:2,0:2:6:0,6,66	0/0:5,0:5:15:0,15,164	0/0:3,0:3:9:0,9,97	0/0:6,0:6:18:0,18,187	0/0:9,0:9:27:0,27,292	0/0:1,0:1:3:0,3,33	0/0:7,0:7:21:0,21,227	0/0:3,0:3:9:0,9,95	0/0:2,0:2:6:0,6,65	0/0:14,0:14:42:0,42,442	0/0:1,0:1:3:0,3,32	0/0:3,0:3:9:0,9,92	0/0:2,0:2:6:0,6,65	1/1:0,2:2:6:63,6,0	0/0:4,0:4:12:0,12,129	0/0:4,0:4:12:0,12,129	0/0:7,0:7:21:0,21,229	0/0:3,0:3:9:0,9,90	0/0:2,0:2:6:0,6,65	0/0:6,0:6:18:0,18,190	./.:.:.:.:.	0/0:2,0:2:6:0,6,65	0/0:1,0:1:3:0,3,32	./.:.:.:.:.	0/0:1,0:1:3:0,3,32	1/1:0,2:2:6:64,6,0	1/1:0,9:9:27:288,27,0	0/0:5,0:5:15:0,15,162	0/0:3,0:3:6:0,6,78	0/0:6,0:6:18:0,18,195	0/0:3,0:3:9:0,9,97	0/0:7,0:7:21:0,21,223	0/0:1,0:1:3:0,3,32	0/0:5,0:5:15:0,15,162	0/0:5,0:5:15:0,15,162	0/0:4,0:4:12:0,12,124	0/0:3,0:3:9:0,9,97	0/0:7,0:7:21:0,21,214	0/0:8,0:8:24:0,24,247	0/0:3,0:3:9:0,9,95	0/0:6,0:6:18:0,18,185	0/0:2,0:2:3:0,3,45	0/0:12,0:12:36:0,36,386	0/0:2,0:2:6:0,6,64	0/0:6,0:6:18:0,18,195	1/1:0,3:3:9:95,9,0	1/1:0,3:3:9:97,9,0	1/1:0,5:5:15:162,15,0	0/0:2,0:2:6:0,6,63	0/0:6,0:6:18:0,18,195	0/0:3,0:3:9:0,9,97	0/0:5,0:5:15:0,15,165	0/0:5,0:5:15:0,15,143	0/0:3,0:3:9:0,9,100	0/0:10,0:10:30:0,30,313	0/0:3,0:3:9:0,9,96	0/0:6,0:6:18:0,18,197	0/0:6,0:6:18:0,18,193	0/0:3,0:3:9:0,9,99	0/0:7,0:7:21:0,21,223	0/0:2,0:2:6:0,6,59	1/1:0,2:2:6:60,6,0	1/1:0,5:5:15:160,15,0	0/0:6,0:6:18:0,18,192	1/1:0,7:7:21:222,21,0	1/1:0,6:6:18:196,18,0	1/1:0,5:5:15:148,15,0	./.:.:.:.:.	0/0:11,0:11:33:0,33,355	0/0:4,0:4:12:0,12,132	0/0:4,0:4:12:0,12,130	0/0:4,0:4:6:0,6,89	0/0:2,0:2:3:0,3,45	0/0:4,0:4:6:0,6,89	0/0:6,0:6:9:0,9,134	0/0:1,0:1:3:0,3,32	0/0:2,0:2:3:0,3,45	0/0:2,0:2:3:0,3,45	0/0:22,0:23:66:0,66,728
chr0	162935191	.	A	T	1925.22	.	AC=29;AF=0.110;AN=264;BaseQRankSum=1.009;DP=950;Dels=0.00;FS=2.689;HaplotypeScore=0.1283;InbreedingCoeff=0.5960;MLEAC=23;MLEAF=0.087;MQ=59.32;MQ0=0;MQRankSum=1.362;QD=24.07;ReadPosRankSum=-3.110	GT:AD:DP:GQ:PL	0/0:67,0:67:99:0,186,2072	0/0:14,0:14:42:0,42,425	0/0:16,0:16:48:0,48,498	0/0:44,0:44:99:0,132,1357	0/0:11,0:11:30:0,30,314	0/0:12,0:12:33:0,33,355	0/0:18,0:18:45:0,45,507	0/0:3,0:3:9:0,9,96	0/0:5,0:5:15:0,15,162	0/0:13,0:13:39:0,39,396	0/0:3,0:3:9:0,9,93	0/0:10,0:10:27:0,27,296	0/0:6,0:6:15:0,15,158	0/0:1,0:1:3:0,3,31	0/0:7,0:7:21:0,21,219	0/0:14,0:14:36:0,36,373	0/0:23,0:23:66:0,66,696	0/0:3,0:3:6:0,6,62	0/0:8,0:8:24:0,24,242	0/0:3,0:3:6:0,6,75	0/0:4,0:4:12:0,12,126	0/0:15,0:15:42:0,42,443	0/0:9,0:9:27:0,27,265	0/0:16,0:16:48:0,48,496	0/0:6,0:6:18:0,18,195	0/0:14,0:14:39:0,39,416	0/0:16,0:16:42:0,42,465	0/0:4,0:4:12:0,12,131	0/0:5,0:5:15:0,15,160	0/0:15,0:15:39:0,39,433	0/0:3,0:3:9:0,9,94	0/0:6,0:6:18:0,18,191	0/0:20,0:20:54:0,54,585	0/0:2,0:2:6:0,6,61	0/0:15,0:15:45:0,45,457	0/0:8,0:8:24:0,24,250	0/0:16,0:16:42:0,42,458	0/0:14,0:14:42:0,42,425	0/0:7,0:7:21:0,21,217	0/0:4,0:4:12:0,12,128	0/0:3,0:3:9:0,9,90	0/0:16,0:16:45:0,45,469	0/0:10,0:10:30:0,30,315	0/0:21,0:21:57:0,57,617	1/1:0,14:14:39:416,39,0	1/1:0,21:21:54:602,54,0	0/0:9,0:9:24:0,24,262	0/0:8,0:8:24:0,24,255	0/0:3,0:3:9:0,9,97	0/0:6,0:6:18:0,18,178	./.:.:.:.:.	0/0:1,0:1:3:0,3,32	0/0:2,0:2:6:0,6,60	0/0:3,0:3:9:0,9,93	0/0:9,0:9:24:0,24,265	0/0:5,0:5:15:0,15,151	0/0:7,0:7:18:0,18,200	0/0:4,0:4:12:0,12,122	./.:.:.:.:.	0/0:5,0:5:15:0,15,153	0/0:2,0:2:6:0,6,63	0/0:3,0:3:9:0,9,92	0/0:5,0:5:15:0,15,156	0/0:3,0:3:9:0,9,92	0/0:6,0:6:18:0,18,189	0/0:1,0:1:3:0,3,32	0/0:3,0:3:9:0,9,90	0/0:5,0:5:15:0,15,157	0/0:3,0:3:9:0,9,95	0/0:5,0:5:15:0,15,145	0/0:3,0:3:9:0,9,92	1/1:0,3:3:9:92,9,0	0/0:1,0:1:3:0,3,33	0/0:8,0:8:24:0,24,248	0/0:8,0:8:24:0,24,254	0/0:3,0:3:9:0,9,95	0/0:6,0:6:18:0,18,187	0/0:2,0:2:3:0,3,45	0/0:2,0:2:6:0,6,61	0/0:7,0:7:18:0,18,198	0/0:6,0:6:15:0,15,173	./.:.:.:.:.	0/0:6,0:6:18:0,18,190	1/1:0,1:1:3:32,3,0	1/1:0,6:6:18:185,18,0	0/0:4,0:4:12:0,12,130	0/0:6,0:6:18:0,18,183	0/0:6,0:6:18:0,18,180	0/0:3,0:3:9:0,9,95	0/0:6,0:6:18:0,18,182	0/0:1,0:1:3:0,3,30	0/0:4,0:4:12:0,12,122	0/0:4,0:4:12:0,12,120	0/0:3,0:3:9:0,9,91	0/0:6,0:6:12:0,12,152	0/0:6,0:6:18:0,18,181	0/0:5,0:5:15:0,15,162	./.:.:.:.:.	0/0:2,0:2:6:0,6,59	0/0:2,0:2:6:0,6,63	0/0:3,0:3:9:0,9,96	0/0:3,0:3:9:0,9,95	0/0:5,0:5:15:0,15,155	1/1:0,1:1:3:32,3,0	1/1:0,5:5:15:157,15,0	1/1:0,1:1:3:33,3,0	0/0:2,0:2:6:0,6,63	0/1:3,1:4:19:19,0,77	0/0:1,0:1:3:0,3,33	0/0:1,0:1:3:0,3,32	0/0:7,0:7:21:0,21,215	0/0:1,0:1:3:0,3,35	0/0:10,0:10:27:0,27,295	0/0:8,0:8:24:0,24,251	./.:.:.:.:.	0/0:3,0:3:9:0,9,92	0/0:3,0:3:9:0,9,92	0/0:3,0:3:9:0,9,90	0/0:2,0:2:6:0,6,65	1/1:0,2:2:6:63,6,0	1/1:0,3:3:9:95,9,0	0/0:10,0:10:27:0,27,291	1/1:0,7:7:18:199,18,0	1/1:0,6:6:15:158,15,0	1/1:0,2:2:6:61,6,0	1/1:0,4:4:9:107,9,0	0/0:1,0:1:3:0,3,31	0/0:2,0:2:6:0,6,53	0/0:1,0:1:3:0,3,30	0/0:3,0:3:6:0,6,76	0/0:2,0:2:3:0,3,45	0/0:2,0:2:3:0,3,45	0/0:5,0:5:9:0,9,121	0/0:9,0:9:24:0,24,260	0/0:8,0:8:15:0,15,197	0/0:7,0:7:15:0,15,183	0/0:30,0:30:90:0,90,1017
chr0	162935715	.	T	C	1127.8	.	AC=15;AF=0.057;AN=264;BaseQRankSum=-1.605;DP=1123;Dels=0.00;FS=1.171;HaplotypeScore=0.0774;InbreedingCoeff=0.4270;MLEAC=12;MLEAF=0.045;MQ=58.64;MQ0=1;MQRankSum=0.762;QD=20.89;ReadPosRankSum=-0.115	GT:AD:DP:GQ:PL	0/0:80,0:80:99:0,238,2492	0/0:16,0:16:48:0,48,489	0/0:25,0:25:69:0,69,737	0/0:57,0:57:99:0,171,1744	0/0:16,0:16:48:0,48,486	0/0:16,0:16:48:0,48,474	0/0:20,0:20:60:0,60,613	0/0:6,0:6:18:0,18,189	0/1:2,1:3:23:23,0,52	0/0:17,0:17:51:0,51,520	0/0:8,0:8:24:0,24,250	0/0:14,0:14:42:0,42,438	0/0:13,0:13:39:0,39,407	0/0:3,0:3:9:0,9,86	0/0:22,0:22:66:0,66,673	0/0:21,0:21:63:0,63,631	0/0:16,0:16:42:0,42,456	0/0:4,0:4:12:0,12,121	0/0:10,0:10:21:0,21,255	0/0:7,0:7:21:0,21,209	0/0:2,0:2:6:0,6,59	0/0:17,0:17:45:0,45,488	0/0:21,0:21:63:0,63,649	0/0:16,0:16:48:0,48,496	0/0:5,0:5:15:0,15,153	0/0:18,0:18:54:0,54,551	0/0:20,0:20:51:0,51,550	0/0:6,0:6:18:0,18,184	0/0:3,0:3:9:0,9,93	0/0:20,0:20:60:0,60,612	0/0:6,0:6:15:0,15,164	0/0:6,0:6:18:0,18,191	0/0:24,0:24:72:0,72,723	./.:.:.:.:.	0/0:17,0:17:48:0,48,510	0/0:12,0:12:36:0,36,359	0/0:17,0:17:51:0,51,520	0/0:12,0:12:33:0,33,351	0/0:22,0:22:63:0,63,662	0/0:2,0:2:6:0,6,67	0/0:2,0:2:6:0,6,67	0/0:9,0:9:24:0,24,247	0/0:20,0:20:54:0,54,571	1/1:0,20:20:60:624,60,0	0/0:13,0:13:36:0,36,377	0/0:17,0:17:42:0,42,485	0/0:7,0:7:21:0,21,217	0/1:2,1:3:22:22,0,54	0/0:2,0:2:3:0,3,45	0/0:7,0:7:21:0,21,213	0/0:3,0:3:9:0,9,85	0/0:4,0:4:12:0,12,122	0/0:4,0:4:12:0,12,119	0/0:5,0:5:15:0,15,152	1/1:0,5:5:12:122,12,0	0/0:9,0:9:27:0,27,285	0/0:2,0:2:6:0,6,60	0/0:9,0:9:27:0,27,279	0/0:3,0:3:9:0,9,97	0/0:4,0:4:12:0,12,126	0/0:1,0:1:3:0,3,33	0/0:3,0:3:9:0,9,94	0/0:5,0:5:15:0,15,153	0/0:7,0:7:21:0,21,213	0/0:2,0:2:6:0,6,63	0/0:1,0:1:3:0,3,30	0/0:2,0:2:6:0,6,59	0/0:7,0:7:21:0,21,219	0/0:5,0:5:12:0,12,136	0/0:3,0:3:9:0,9,94	./.:.:.:.:.	0/0:2,0:2:6:0,6,59	0/0:2,0:2:6:0,6,57	0/0:4,0:4:12:0,12,118	0/0:3,0:3:9:0,9,93	1/1:0,4:4:12:126,12,0	0/0:3,0:3:9:0,9,94	0/0:2,0:2:6:0,6,63	1/1:0,3:3:9:93,9,0	0/0:4,0:4:9:0,9,106	0/0:4,0:4:12:0,12,120	0/0:2,0:2:6:0,6,61	0/0:5,0:5:12:0,12,126	0/0:10,0:10:30:0,30,313	0/0:3,0:3:9:0,9,94	0/0:17,0:17:51:0,51,536	0/0:3,0:3:9:0,9,97	0/0:5,0:5:15:0,15,144	0/0:2,0:2:6:0,6,60	0/0:4,0:4:12:0,12,122	0/0:1,0:1:3:0,3,32	0/0:7,0:7:21:0,21,210	0/0:2,0:2:6:0,6,66	./.:.:.:.:.	./.:.:.:.:.	0/0:3,0:3:9:0,9,93	0/0:10,0:10:30:0,30,300	0/0:4,0:4:12:0,12,125	0/0:2,0:2:6:0,6,61	0/0:2,0:2:6:0,6,57	0/0:14,0:14:42:0,42,433	0/0:2,0:2:3:0,3,45	0/0:4,0:4:12:0,12,124	0/0:4,0:4:12:0,12,122	0/0:3,0:3:9:0,9,92	0/0:2,0:2:6:0,6,61	0/0:7,0:7:21:0,21,224	0/0:6,0:6:18:0,18,187	0/0:9,0:9:27:0,27,281	0/0:4,0:4:9:0,9,106	0/0:4,0:4:12:0,12,118	0/0:8,0:8:24:0,24,250	0/0:6,0:6:18:0,18,181	0/0:9,0:9:27:0,27,275	0/0:5,0:5:15:0,15,155	0/0:2,0:2:6:0,6,61	0/0:6,0:6:15:0,15,157	0/0:6,0:6:18:0,18,184	0/0:3,0:3:9:0,9,95	0/0:3,0:3:9:0,9,89	0/0:1,0:1:3:0,3,32	0/1:4,3:7:65:65,0,101	0/0:6,0:6:18:0,18,192	0/0:2,0:2:6:0,6,62	0/0:5,0:5:12:0,12,136	0/0:8,0:8:21:0,21,236	0/0:4,0:4:12:0,12,123	1/1:0,5:5:15:156,15,0	1/1:0,4:4:12:118,12,0	0/0:4,0:4:6:0,6,89	0/0:10,0:10:18:0,18,238	./.:.:.:.:.	0/0:8,0:8:12:0,12,151	0/0:6,0:6:9:0,9,134	0/0:4,0:4:12:0,12,124	0/0:5,0:5:9:0,9,120	0/0:20,0:20:57:0,57,618
chr0	162948247	.	A	T	7269.11	.	AC=128;AF=0.542;AN=236;BaseQRankSum=3.995;DP=498;Dels=0.00;FS=0.337;HaplotypeScore=0.0468;InbreedingCoeff=0.6633;MLEAC=130;MLEAF=0.551;MQ=59.08;MQ0=0;MQRankSum=-1.506;QD=27.96;ReadPosRankSum=1.481	GT:AD:DP:GQ:PL	0/0:33,0:33:99:0,99,1020	1/1:0,9:9:27:280,27,0	1/1:0,12:12:33:354,33,0	0/0:18,0:18:54:0,54,526	0/0:8,0:8:24:0,24,250	1/1:0,4:4:12:126,12,0	1/1:0,3:3:9:93,9,0	0/0:2,0:2:6:0,6,64	./.:.:.:.:.	0/0:9,0:9:27:0,27,258	./.:.:.:.:.	1/1:0,8:8:24:249,24,0	0/0:4,0:4:12:0,12,121	./.:.:.:.:.	0/0:9,0:9:27:0,27,276	0/0:3,0:3:9:0,9,91	0/0:8,0:8:24:0,24,240	./.:.:.:.:.	1/1:0,2:2:6:61,6,0	1/1:0,1:1:3:33,3,0	./.:.:.:.:.	1/1:0,3:3:9:96,9,0	1/1:0,9:9:27:275,27,0	1/1:0,12:12:36:381,36,0	./.:.:.:.:.	0/0:16,0:16:48:0,48,480	1/1:0,11:11:33:333,33,0	0/0:1,0:1:3:0,3,31	./.:.:.:.:.	1/1:0,6:6:18:190,18,0	0/0:5,0:5:15:0,15,143	0/1:1,1:2:27:27,0,27	0/0:3,0:3:9:0,9,87	0/0:3,0:3:9:0,9,93	0/0:5,0:5:15:0,15,154	./.:.:.:.:.	1/1:0,14:14:42:428,42,0	1/1:0,4:4:12:119,12,0	0/0:4,0:4:12:0,12,115	0/0:1,0:1:3:0,3,32	0/0:2,0:2:6:0,6,63	0/0:5,0:5:15:0,15,151	1/1:0,9:9:27:272,27,0	1/1:0,8:8:24:245,24,0	1/1:0,11:11:33:341,33,0	1/1:0,5:5:15:153,15,0	1/1:0,9:9:27:279,27,0	0/1:1,1:2:25:26,0,25	./.:.:.:.:.	1/1:0,1:1:3:32,3,0	0/0:1,0:1:3:0,3,29	./.:.:.:.:.	0/0:4,0:4:12:0,12,126	1/1:0,1:1:3:32,3,0	1/1:0,1:1:3:32,3,0	0/0:1,0:1:3:0,3,29	1/1:0,1:1:3:30,3,0	1/1:0,4:4:12:124,12,0	0/0:1,0:1:3:0,3,29	1/1:0,3:3:9:92,9,0	0/0:1,0:1:3:0,3,31	0/0:3,0:3:9:0,9,89	0/0:2,0:2:6:0,6,61	0/0:3,0:3:9:0,9,88	0/0:4,0:4:12:0,12,118	0/0:2,0:2:6:0,6,60	1/1:0,2:2:6:65,6,0	0/0:2,0:2:6:0,6,59	0/0:1,0:1:3:0,3,29	./.:.:.:.:.	./.:.:.:.:.	1/1:0,1:1:3:33,3,0	1/1:0,2:2:6:61,6,0	1/1:1,3:4:9:90,9,0	1/1:0,2:2:6:59,6,0	1/1:0,3:3:9:95,9,0	1/1:0,3:3:9:95,9,0	1/1:0,1:1:3:32,3,0	./.:.:.:.:.	1/1:0,1:1:3:32,3,0	1/1:0,2:2:6:61,6,0	1/1:0,3:3:9:90,9,0	1/1:0,1:1:3:32,3,0	0/0:2,0:2:6:0,6,59	./.:.:.:.:.	1/1:0,4:4:12:130,12,0	1/1:0,5:5:15:150,15,0	1/1:0,1:1:3:30,3,0	0/0:3,0:3:9:0,9,89	0/0:4,0:4:12:0,12,125	0/0:1,0:1:3:0,3,29	0/0:3,0:3:9:0,9,89	0/0:1,0:1:3:0,3,30	1/1:0,1:1:3:31,3,0	0/0:3,0:3:9:0,9,89	0/0:2,0:2:6:0,6,61	./.:.:.:.:.	1/1:0,3:3:9:96,9,0	0/0:3,0:3:9:0,9,89	0/0:2,0:2:6:0,6,59	0/0:1,0:1:3:0,3,32	0/0:2,0:2:6:0,6,59	./.:.:.:.:.	1/1:0,1:1:3:32,3,0	./.:.:.:.:.	1/1:0,5:5:15:160,15,0	1/1:0,7:7:21:229,21,0	0/0:1,0:1:3:0,3,30	0/0:7,0:7:21:0,21,211	1/1:0,1:1:3:31,3,0	1/1:0,5:5:15:153,15,0	0/0:7,0:7:21:0,21,222	0/0:2,0:2:6:0,6,61	0/0:3,0:3:9:0,9,91	0/0:1,0:1:3:0,3,30	0/0:1,0:1:3:0,3,31	0/0:2,0:2:6:0,6,57	1/1:0,1:1:3:32,3,0	1/1:0,3:3:9:92,9,0	./.:.:.:.:.	1/1:0,3:3:9:92,9,0	1/1:0,2:2:6:63,6,0	1/1:0,6:6:15:168,15,0	1/1:0,3:3:9:92,9,0	1/1:0,4:4:12:122,12,0	1/1:0,4:4:9:106,9,0	1/1:0,3:3:9:92,9,0	1/1:0,3:3:6:76,6,0	1/1:0,4:4:12:122,12,0	1/1:0,2:2:3:45,3,0	1/1:0,2:2:6:63,6,0	0/0:4,0:4:6:0,6,89	./.:.:.:.:.	1/1:0,2:2:3:45,3,0	1/1:0,3:3:6:75,6,0	1/1:0,2:2:3:45,3,0	0/0:19,0:19:57:0,57,635
chr0	162948449	.	C	A	12058.8	.	AC=106;AF=0.421;AN=252;BaseQRankSum=-3.505;DP=939;Dels=0.00;FS=2.898;HaplotypeScore=0.1983;InbreedingCoeff=0.7395;MLEAC=106;MLEAF=0.421;MQ=59.59;MQ0=0;MQRankSum=1.285;QD=28.71;ReadPosRankSum=-2.374	GT:AD:DP:GQ:PL	1/1:0,54:54:99:1704,162,0	0/0:18,0:18:54:0,54,573	0/0:27,0:27:81:0,81,826	1/1:0,48:48:99:1454,144,0	1/1:0,10:10:30:306,30,0	0/0:23,0:23:69:0,69,719	0/0:15,0:15:45:0,45,464	0/1:1,3:4:17:84,0,17	1/1:0,3:3:9:87,9,0	1/1:0,18:18:54:533,54,0	1/1:0,3:3:9:96,9,0	0/0:12,0:12:33:0,33,353	1/1:0,15:15:45:461,45,0	0/0:1,0:1:3:0,3,36	1/1:0,19:19:57:596,57,0	1/1:0,15:15:42:453,42,0	1/1:0,14:14:42:428,42,0	./.:.:.:.:.	0/0:9,0:9:27:0,27,286	0/0:9,0:9:27:0,27,279	0/0:2,0:2:6:0,6,69	0/0:23,0:23:69:0,69,733	0/0:23,0:23:69:0,69,731	0/0:21,0:21:63:0,63,650	0/0:2,0:2:6:0,6,65	1/1:0,20:20:60:612,60,0	0/0:11,0:11:33:0,33,350	0/1:1,2:3:23:55,0,23	0/1:2,1:3:22:22,0,57	0/0:26,0:26:78:0,78,808	1/1:0,5:5:15:157,15,0	0/1:1,1:2:26:26,0,26	1/1:0,18:18:54:534,54,0	1/1:0,3:3:9:94,9,0	1/1:0,12:12:36:355,36,0	1/1:0,3:3:9:94,9,0	0/0:24,0:24:66:0,66,729	0/0:6,0:6:18:0,18,188	1/1:0,9:9:27:267,27,0	1/1:0,1:1:3:32,3,0	1/1:0,2:2:6:65,6,0	1/1:0,12:12:36:380,36,0	0/0:20,0:20:60:0,60,623	0/0:21,0:21:60:0,60,656	0/0:20,0:20:60:0,60,635	0/0:13,0:13:39:0,39,410	0/0:12,0:12:36:0,36,387	0/0:1,0:1:3:0,3,32	./.:.:.:.:.	0/0:5,0:5:15:0,15,167	1/1:0,2:2:6:62,6,0	1/1:0,2:2:6:61,6,0	1/1:0,7:7:21:220,21,0	0/0:1,0:1:3:0,3,32	0/0:3,0:3:9:0,9,97	1/1:0,2:2:6:61,6,0	0/0:2,0:2:6:0,6,63	0/0:3,0:3:9:0,9,97	1/1:0,1:1:3:31,3,0	0/0:2,0:2:6:0,6,64	1/1:0,6:6:18:187,18,0	1/1:0,8:8:24:249,24,0	1/1:0,8:8:24:244,24,0	1/1:0,3:3:9:93,9,0	1/1:0,2:2:6:61,6,0	./.:.:.:.:.	0/0:5,0:5:15:0,15,150	1/1:0,7:7:21:211,21,0	1/1:0,2:2:6:55,6,0	0/0:5,0:5:15:0,15,161	0/0:2,0:2:6:0,6,66	0/0:1,0:1:3:0,3,32	0/0:4,0:4:6:0,6,89	0/0:3,0:3:9:0,9,94	0/0:5,0:5:15:0,15,159	0/0:3,0:3:9:0,9,90	0/0:5,0:5:12:0,12,141	./.:.:.:.:.	0/0:3,0:3:9:0,9,98	0/0:2,0:2:6:0,6,69	0/0:5,0:5:15:0,15,167	./.:.:.:.:.	./.:.:.:.:.	1/1:0,7:7:18:201,18,0	0/0:6,0:6:15:0,15,172	0/0:6,0:6:18:0,18,193	0/0:4,0:4:12:0,12,126	./.:.:.:.:.	1/1:0,6:6:18:183,18,0	1/1:0,5:5:15:159,15,0	1/1:0,1:1:3:30,3,0	1/1:0,2:2:6:63,6,0	./.:.:.:.:.	0/0:3,0:3:9:0,9,97	1/1:0,3:3:9:91,9,0	1/1:0,3:3:9:92,9,0	0/0:2,0:2:6:0,6,66	0/0:3,0:3:9:0,9,100	1/1:0,1:1:3:30,3,0	./.:.:.:.:.	1/1:0,7:7:21:211,21,0	1/1:0,2:2:6:63,6,0	1/1:0,5:5:15:156,15,0	0/0:2,0:2:6:0,6,61	0/0:3,0:3:9:0,9,97	0/0:4,0:4:12:0,12,124	0/0:4,0:4:12:0,12,135	1/1:0,7:7:21:212,21,0	1/1:0,3:3:9:92,9,0	0/0:6,0:6:18:0,18,180	0/0:2,0:2:6:0,6,65	1/1:0,3:3:9:93,9,0	1/1:0,7:7:21:221,21,0	1/1:0,3:3:9:91,9,0	1/1:0,2:2:6:61,6,0	1/1:0,2:2:6:64,6,0	1/1:0,5:5:15:153,15,0	0/0:4,0:4:12:0,12,124	0/0:1,0:1:3:0,3,31	0/0:4,0:4:12:0,12,126	0/0:2,0:2:6:0,6,63	0/0:2,0:2:6:0,6,61	0/0:4,0:4:12:0,12,125	0/0:3,0:3:6:0,6,77	0/0:2,0:2:6:0,6,63	0/0:7,0:7:21:0,21,224	0/0:2,0:2:6:0,6,65	0/0:5,0:5:15:0,15,158	0/0:3,0:3:6:0,6,79	0/0:2,0:2:3:0,3,45	./.:.:.:.:.	./.:.:.:.:.	0/0:4,0:4:6:0,6,74	0/0:3,0:3:6:0,6,76	0/0:8,0:8:12:0,12,179	0/0:4,0:4:6:0,6,89	0/0:16,0:16:48:0,48,552
chr0	162948451	.	A	G	15396.5	.	AC=146;AF=0.575;AN=254;BaseQRankSum=-0.025;DP=971;Dels=0.00;FS=4.146;HaplotypeScore=0.2402;InbreedingCoeff=0.7446;MLEAC=135;MLEAF=0.531;MQ=59.62;MQ0=0;MQRankSum=0.034;QD=28.35;ReadPosRankSum=2.064	GT:AD:DP:GQ:PL	0/0:49,0:49:99:0,147,1530	1/1:0,18:18:54:568,54,0	1/1:0,28:28:84:883,84,0	0/0:48,0:48:99:0,144,1468	0/0:10,0:10:30:0,30,313	1/1:0,23:23:69:714,69,0	1/1:0,19:19:57:592,57,0	0/1:3,1:4:17:17,0,80	0/0:3,0:3:9:0,9,85	0/0:20,0:20:60:0,60,598	0/0:3,0:3:9:0,9,97	1/1:0,13:13:36:385,36,0	0/0:14,0:14:42:0,42,431	1/1:0,1:1:3:35,3,0	0/0:19,0:19:57:0,57,591	0/0:16,0:16:45:0,45,472	0/0:14,0:14:42:0,42,424	./.:.:.:.:.	1/1:0,9:9:27:287,27,0	1/1:0,9:9:27:277,27,0	1/1:0,2:2:6:59,6,0	1/1:0,22:22:66:707,66,0	1/1:0,25:25:75:794,75,0	1/1:0,23:23:69:726,69,0	1/1:0,2:2:6:51,6,0	0/0:22,0:22:60:0,60,625	1/1:0,10:10:30:316,30,0	0/1:2,1:3:23:23,0,59	0/1:1,2:3:19:57,0,19	1/1:0,29:29:87:919,87,0	0/0:5,0:5:15:0,15,152	0/1:1,1:2:23:23,0,26	0/0:20,0:20:60:0,60,595	0/0:3,0:3:9:0,9,95	0/0:12,0:12:36:0,36,357	0/0:3,0:3:9:0,9,88	1/1:0,26:26:72:784,72,0	1/1:0,7:7:21:217,21,0	0/0:9,0:9:27:0,27,267	0/0:1,0:1:3:0,3,32	0/0:2,0:2:6:0,6,65	0/0:13,0:13:39:0,39,407	1/1:0,21:21:63:648,63,0	1/1:0,21:21:60:652,60,0	1/1:0,21:21:63:650,63,0	1/1:0,14:14:42:442,42,0	1/1:0,15:15:45:484,45,0	1/1:0,1:1:3:31,3,0	./.:.:.:.:.	1/1:0,6:6:18:192,18,0	0/0:3,0:3:9:0,9,87	0/0:1,0:2:3:0,3,30	0/0:7,0:7:21:0,21,215	1/1:0,1:1:3:31,3,0	1/1:0,3:3:9:101,9,0	0/0:2,0:2:6:0,6,62	1/1:0,2:2:6:65,6,0	1/1:0,3:3:9:97,9,0	0/0:1,0:1:3:0,3,29	1/1:0,2:2:6:63,6,0	0/0:6,0:6:18:0,18,189	0/0:8,0:8:24:0,24,247	0/0:8,0:8:24:0,24,240	0/0:4,0:4:12:0,12,123	0/0:2,0:2:6:0,6,59	./.:.:.:.:.	1/1:0,4:4:12:119,12,0	0/0:7,0:7:21:0,21,213	0/0:2,0:2:6:0,6,65	1/1:0,5:5:15:160,15,0	1/1:0,2:2:6:66,6,0	1/1:0,2:2:6:60,6,0	1/1:0,3:3:6:75,6,0	1/1:0,3:3:9:83,9,0	1/1:0,5:5:15:158,15,0	1/1:0,3:3:9:94,9,0	1/1:0,5:5:12:141,12,0	./.:.:.:.:.	1/1:0,3:3:9:98,9,0	1/1:0,2:2:6:69,6,0	1/1:0,5:5:15:168,15,0	./.:.:.:.:.	./.:.:.:.:.	0/0:7,0:7:18:0,18,199	1/1:0,5:5:12:143,12,0	1/1:0,6:6:15:161,15,0	1/1:0,5:5:15:158,15,0	./.:.:.:.:.	0/0:5,0:5:15:0,15,153	0/0:5,0:5:15:0,15,158	0/0:1,0:1:3:0,3,31	0/0:2,0:2:6:0,6,61	./.:.:.:.:.	1/1:0,3:3:9:97,9,0	0/0:3,0:3:9:0,9,93	0/0:3,0:3:9:0,9,80	1/1:0,2:2:6:66,6,0	1/1:0,3:3:9:93,9,0	0/0:1,0:1:3:0,3,31	./.:.:.:.:.	0/0:7,0:7:21:0,21,219	0/0:2,0:2:6:0,6,59	0/0:5,0:5:15:0,15,156	1/1:0,1:1:3:34,3,0	1/1:0,4:4:12:130,12,0	1/1:0,5:5:15:148,15,0	1/1:0,4:4:12:133,12,0	0/0:6,0:6:18:0,18,184	0/0:3,0:3:9:0,9,94	1/1:0,6:6:18:174,18,0	1/1:0,2:2:6:63,6,0	0/0:3,0:3:9:0,9,96	0/0:7,0:7:21:0,21,217	0/0:4,0:4:12:0,12,119	0/0:2,0:2:6:0,6,61	0/0:3,0:3:6:0,6,74	0/0:5,0:5:15:0,15,145	1/1:0,4:4:12:123,12,0	1/1:0,2:2:6:61,6,0	1/1:0,4:4:12:124,12,0	1/1:0,4:4:12:118,12,0	1/1:0,3:3:9:89,9,0	1/1:0,4:4:12:122,12,0	1/1:0,3:3:6:76,6,0	1/1:0,2:2:6:63,6,0	1/1:0,7:7:21:228,21,0	1/1:0,2:2:6:65,6,0	1/1:0,6:6:18:189,18,0	1/1:0,3:3:6:78,6,0	1/1:0,3:3:6:74,6,0	1/1:0,1:1:3:29,3,0	./.:.:.:.:.	1/1:0,4:4:6:69,6,0	1/1:0,3:3:6:76,6,0	1/1:0,8:8:12:165,12,0	1/1:0,4:4:3:45,3,0	0/0:16,0:16:48:0,48,541
chr0	162948485	.	C	T	12612.6	.	AC=108;AF=0.429;AN=252;BaseQRankSum=-3.552;DP=992;Dels=0.00;FS=0.832;HaplotypeScore=0.0883;InbreedingCoeff=0.7755;MLEAC=107;MLEAF=0.425;MQ=59.67;MQ0=0;MQRankSum=0.154;QD=28.60;ReadPosRankSum=-0.761	GT:AD:DP:GQ:PL	1/1:0,53:53:99:1672,159,0	0/0:18,0:18:54:0,54,555	0/0:16,0:16:48:0,48,497	1/1:0,46:46:99:1395,138,0	1/1:0,10:10:30:314,30,0	0/0:19,0:19:57:0,57,576	0/0:27,0:27:78:0,78,812	./.:.:.:.:.	./.:.:.:.:.	1/1:0,15:15:45:455,45,0	1/1:0,1:1:3:33,3,0	0/0:11,0:11:33:0,33,350	1/1:0,13:13:39:394,39,0	./.:.:.:.:.	1/1:0,23:23:63:640,63,0	1/1:0,15:15:45:434,45,0	1/1:0,17:17:51:520,51,0	./.:.:.:.:.	0/0:6,0:6:18:0,18,186	0/0:8,0:8:24:0,24,255	0/0:2,0:2:6:0,6,63	0/0:20,0:20:60:0,60,626	0/0:22,0:22:66:0,66,684	0/0:23,0:23:69:0,69,706	0/0:1,0:1:3:0,3,26	1/1:0,21:22:60:623,60,0	0/0:12,0:12:36:0,36,374	1/1:0,2:2:6:67,6,0	0/1:3,1:4:21:21,0,90	0/0:34,0:34:99:0,102,1046	1/1:0,4:4:12:126,12,0	0/1:1,2:3:18:54,0,18	1/1:0,21:21:63:663,63,0	1/1:0,4:4:12:126,12,0	1/1:0,17:17:51:524,51,0	1/1:0,2:2:6:62,6,0	0/0:22,0:22:60:0,60,653	0/0:11,0:11:33:0,33,353	1/1:0,12:12:36:380,36,0	1/1:0,2:2:6:62,6,0	1/1:0,3:3:9:95,9,0	1/1:0,10:10:27:288,27,0	0/0:27,0:27:81:0,81,811	0/0:21,0:21:63:0,63,636	0/0:19,0:19:57:0,57,550	0/0:14,0:14:42:0,42,431	0/0:19,0:19:48:0,48,535	0/0:1,0:1:3:0,3,32	1/1:0,1:1:3:29,3,0	0/0:5,0:5:15:0,15,153	1/1:0,4:4:12:124,12,0	1/1:0,2:2:6:61,6,0	1/1:0,9:9:27:271,27,0	0/0:1,0:1:3:0,3,31	0/0:2,0:2:6:0,6,62	./.:.:.:.:.	0/0:1,0:1:3:0,3,31	0/0:3,0:3:9:0,9,94	1/1:0,1:1:3:32,3,0	0/0:4,0:4:12:0,12,126	1/1:0,3:3:9:95,9,0	1/1:0,7:7:21:212,21,0	1/1:0,12:12:36:365,36,0	1/1:0,4:4:12:123,12,0	1/1:0,3:3:9:92,9,0	1/1:0,4:4:12:124,12,0	0/0:3,0:3:9:0,9,88	1/1:0,9:9:27:275,27,0	1/1:0,1:1:3:31,3,0	0/0:2,0:2:6:0,6,66	0/0:1,0:1:3:0,3,31	0/0:5,0:5:15:0,15,154	0/0:3,0:3:6:0,6,73	0/0:4,0:4:12:0,12,123	0/0:5,0:5:15:0,15,157	0/0:4,0:4:12:0,12,120	0/0:1,0:1:3:0,3,30	./.:.:.:.:.	0/0:2,0:2:6:0,6,65	0/0:5,0:5:15:0,15,162	0/0:4,0:4:12:0,12,125	./.:.:.:.:.	./.:.:.:.:.	1/1:0,5:5:15:152,15,0	0/0:2,0:2:6:0,6,61	0/0:5,0:5:15:0,15,155	0/0:6,0:6:18:0,18,186	0/0:2,0:2:6:0,6,66	1/1:0,7:7:21:215,21,0	1/1:0,5:5:15:157,15,0	1/1:0,1:1:3:32,3,0	1/1:0,1:1:3:33,3,0	./.:.:.:.:.	0/0:3,0:3:9:0,9,93	1/1:0,2:2:6:63,6,0	1/1:0,4:4:12:118,12,0	0/0:2,0:2:6:0,6,66	0/0:2,0:2:6:0,6,59	1/1:0,2:2:6:62,6,0	1/1:0,1:1:3:30,3,0	1/1:0,4:4:12:127,12,0	1/1:0,2:2:6:59,6,0	1/1:0,8:8:24:248,24,0	./.:.:.:.:.	0/0:4,0:4:12:0,12,120	0/0:5,0:5:15:0,15,153	0/0:5,0:5:15:0,15,162	1/1:0,7:7:21:204,21,0	1/1:0,3:3:9:89,9,0	0/0:5,0:5:15:0,15,146	0/0:3,0:3:9:0,9,91	1/1:0,3:3:9:92,9,0	1/1:0,10:10:27:291,27,0	1/1:0,4:4:12:118,12,0	1/1:0,3:3:9:92,9,0	1/1:0,5:5:12:136,12,0	1/1:0,5:5:15:158,15,0	0/0:4,0:4:12:0,12,122	0/0:4,0:4:12:0,12,126	0/0:4,0:4:12:0,12,127	0/0:6,0:6:18:0,18,187	0/0:4,0:4:12:0,12,118	0/0:6,0:6:18:0,18,185	0/0:1,0:1:3:0,3,31	0/0:2,0:2:6:0,6,63	0/0:6,0:6:18:0,18,185	0/0:2,0:2:6:0,6,63	0/0:6,0:6:18:0,18,178	0/0:4,0:4:9:0,9,110	0/0:6,0:6:9:0,9,134	0/0:2,0:2:3:0,3,45	./.:.:.:.:.	0/0:4,0:4:6:0,6,73	0/0:6,0:6:12:0,12,152	0/0:6,0:6:9:0,9,134	0/0:6,0:6:12:0,12,134	0/0:20,0:20:60:0,60,660
chr0	162951433	.	C	G	14635.4	.	AC=151;AF=0.568;AN=266;BaseQRankSum=4.202;DP=1014;Dels=0.00;FS=4.277;HaplotypeScore=0.2044;InbreedingCoeff=0.7844;MLEAC=152;MLEAF=0.571;MQ=59.90;MQ0=0;MQRankSum=-0.346;QD=27.98;ReadPosRankSum=-0.145	GT:AD:DP:GQ:PL	0/0:53,0:53:99:0,159,1634	1/1:0,18:18:54:550,54,0	1/1:0,14:14:42:426,42,0	0/0:45,0:45:99:0,132,1340	0/0:15,0:15:45:0,45,446	1/1:0,6:6:18:179,18,0	1/1:0,14:14:33:382,33,0	0/0:3,0:3:9:0,9,97	0/0:1,0:1:3:0,3,30	0/0:22,0:22:57:0,57,602	0/0:2,0:2:6:0,6,66	1/1:0,25:25:75:754,75,0	0/0:20,0:20:54:0,54,573	1/1:0,1:1:3:33,3,0	0/0:19,0:19:51:0,51,545	0/0:15,0:15:45:0,45,452	0/0:16,0:16:48:0,48,483	0/0:3,0:3:9:0,9,93	1/1:0,10:10:30:301,30,0	1/1:0,4:4:12:122,12,0	1/1:0,1:1:3:33,3,0	1/1:1,16:17:14:430,14,0	1/1:0,8:8:24:252,24,0	1/1:0,17:17:51:537,51,0	1/1:0,1:1:3:35,3,0	0/0:16,0:16:48:0,48,476	1/1:0,14:14:39:416,39,0	0/0:2,0:2:6:0,6,63	1/1:0,2:2:6:66,6,0	1/1:0,19:19:54:556,54,0	./.:.:.:.:.	1/1:0,2:2:6:53,6,0	0/0:22,0:22:54:0,54,584	0/0:5,0:5:15:0,15,158	0/0:23,0:23:66:0,66,697	0/0:1,0:1:3:0,3,32	1/1:0,26:26:63:723,63,0	1/1:0,3:3:9:90,9,0	0/0:11,0:11:33:0,33,331	0/0:1,0:1:3:0,3,31	0/0:3,0:3:9:0,9,96	0/0:14,0:14:36:0,36,396	1/1:0,25:25:63:701,63,0	1/1:0,22:22:66:680,66,0	1/1:0,19:19:54:575,54,0	1/1:0,15:15:42:448,42,0	1/1:0,15:15:45:456,45,0	1/1:0,2:2:6:63,6,0	0/0:1,0:1:3:0,3,30	1/1:0,8:8:24:247,24,0	0/0:2,0:2:6:0,6,60	0/0:3,0:3:9:0,9,87	0/0:4,0:4:12:0,12,124	1/1:0,3:3:9:92,9,0	1/1:0,4:4:12:122,12,0	0/0:1,0:1:3:0,3,32	1/1:0,4:4:12:125,12,0	1/1:0,6:6:18:183,18,0	0/0:1,0:1:3:0,3,32	1/1:0,8:8:21:231,21,0	0/0:4,0:4:9:0,9,88	0/0:6,0:6:12:0,12,150	0/0:8,0:8:24:0,24,244	0/0:3,0:3:9:0,9,93	0/0:7,0:7:21:0,21,211	0/0:6,0:6:15:0,15,169	1/1:0,1:1:3:32,3,0	0/0:9,0:9:21:0,21,239	0/0:2,0:2:6:0,6,61	1/1:0,1:1:3:34,3,0	1/1:0,1:1:3:32,3,0	1/1:0,5:5:15:148,15,0	1/1:0,5:5:15:158,15,0	1/1:0,10:10:30:306,30,0	1/1:0,2:2:6:61,6,0	1/1:0,4:4:12:124,12,0	./.:.:.:.:.	1/1:0,5:5:15:152,15,0	1/1:0,1:1:3:32,3,0	1/1:0,5:5:15:154,15,0	1/1:0,2:2:6:63,6,0	1/1:0,7:7:21:212,21,0	1/1:0,5:5:15:165,15,0	0/0:2,0:2:6:0,6,61	1/1:0,4:4:12:122,12,0	1/1:0,7:7:21:221,21,0	1/1:0,5:5:15:153,15,0	1/1:0,2:2:6:61,6,0	0/0:9,0:9:27:0,27,275	0/0:4,0:4:12:0,12,126	./.:.:.:.:.	0/0:2,0:2:6:0,6,60	0/1:5,1:6:13:13,0,137	1/1:0,2:2:6:61,6,0	0/0:1,0:1:3:0,3,27	0/0:6,0:6:15:0,15,146	1/1:0,1:1:3:31,3,0	1/1:0,3:3:9:95,9,0	0/0:4,0:4:12:0,12,120	0/0:3,0:3:9:0,9,86	0/0:5,0:5:15:0,15,156	0/0:4,0:4:12:0,12,121	0/0:2,0:2:6:0,6,60	1/1:0,3:3:9:92,9,0	1/1:0,2:2:6:61,6,0	1/1:0,8:8:21:236,21,0	1/1:0,1:1:3:32,3,0	0/0:6,0:6:18:0,18,176	0/0:3,0:3:9:0,9,95	1/1:0,3:3:9:87,9,0	1/1:0,9:9:24:259,24,0	0/0:3,0:3:9:0,9,97	0/0:8,0:8:18:0,18,211	0/0:4,0:4:12:0,12,121	0/0:10,0:10:30:0,30,306	0/0:4,0:4:12:0,12,121	0/0:3,0:3:9:0,9,92	1/1:0,4:4:12:122,12,0	1/1:0,5:5:15:150,15,0	1/1:0,4:4:12:122,12,0	1/1:0,8:8:24:252,24,0	1/1:0,6:6:18:191,18,0	1/1:0,7:7:15:183,15,0	1/1:0,3:3:9:90,9,0	1/1:0,3:3:9:90,9,0	1/1:0,7:7:18:201,18,0	1/1:0,3:3:9:94,9,0	1/1:0,3:3:9:96,9,0	1/1:0,3:3:9:93,9,0	1/1:0,4:5:6:89,6,0	1/1:0,1:1:3:29,3,0	0/0:4,0:4:6:0,6,89	1/1:0,6:6:9:134,9,0	1/1:0,10:10:24:276,24,0	1/1:0,2:2:3:45,3,0	./.:.:.:.:.	0/0:35,0:35:99:0,105,1114
chr0	162952060	.	G	A	6388.1	.	AC=71;AF=0.282;AN=252;BaseQRankSum=3.656;DP=676;Dels=0.00;FS=2.889;HaplotypeScore=0.1049;InbreedingCoeff=0.6547;MLEAC=72;MLEAF=0.286;MQ=59.80;MQ0=0;MQRankSum=-1.151;QD=28.02;ReadPosRankSum=-0.460	GT:AD:DP:GQ:PL	1/1:0,35:35:99:1117,102,0	0/0:20,0:20:60:0,60,623	0/0:14,0:14:39:0,39,432	0/0:26,0:26:78:0,78,810	1/1:0,9:9:27:278,27,0	0/0:7,0:7:21:0,21,214	0/0:6,0:6:18:0,18,175	1/1:0,1:1:3:31,3,0	1/1:0,1:1:3:30,3,0	1/1:0,14:14:42:434,42,0	./.:.:.:.:.	0/0:9,0:9:24:0,24,255	1/1:0,9:9:27:282,27,0	0/0:1,0:1:3:0,3,33	1/1:0,18:18:54:571,54,0	1/1:0,11:11:30:314,30,0	1/1:0,10:10:27:293,27,0	0/1:2,1:3:24:24,0,54	0/0:2,0:2:3:0,3,45	./.:.:.:.:.	0/0:2,0:2:6:0,6,65	0/0:5,0:5:15:0,15,156	0/0:12,0:12:36:0,36,381	0/0:9,0:9:27:0,27,285	./.:.:.:.:.	1/1:0,13:13:39:404,39,0	0/0:6,0:6:18:0,18,182	1/1:0,6:6:18:197,18,0	0/0:2,0:2:6:0,6,65	0/0:9,0:9:24:0,24,269	0/0:1,0:1:3:0,3,29	0/0:2,0:2:6:0,6,64	0/0:3,0:3:9:0,9,89	./.:.:.:.:.	0/0:14,0:14:36:0,36,380	0/1:1,3:4:21:70,0,21	0/0:11,0:11:33:0,33,344	0/0:4,0:4:12:0,12,116	1/1:0,11:11:33:345,33,0	1/1:0,3:3:9:97,9,0	0/0:1,0:1:3:0,3,32	1/1:0,13:13:39:399,39,0	0/0:16,0:16:45:0,45,472	0/0:16,0:16:48:0,48,489	0/0:13,0:13:36:0,36,373	0/0:8,0:8:24:0,24,249	0/0:6,0:6:18:0,18,191	0/0:1,0:1:3:0,3,32	1/1:0,3:3:9:88,9,0	0/0:4,0:4:12:0,12,131	0/0:1,0:1:3:0,3,30	0/0:1,0:1:3:0,3,30	1/1:0,3:3:9:96,9,0	0/0:2,0:2:6:0,6,62	0/0:1,0:1:3:0,3,33	./.:.:.:.:.	0/0:5,0:5:15:0,15,155	0/0:5,0:5:15:0,15,153	0/0:3,0:3:9:0,9,97	0/0:6,0:6:18:0,18,191	1/1:0,3:3:9:98,9,0	1/1:0,2:2:6:63,6,0	1/1:0,3:3:9:94,9,0	1/1:0,4:4:12:128,12,0	1/1:0,2:2:6:59,6,0	1/1:0,4:4:12:125,12,0	0/0:2,0:2:6:0,6,60	1/1:0,6:6:15:166,15,0	1/1:0,3:3:9:90,9,0	0/0:2,0:2:6:0,6,61	./.:.:.:.:.	0/0:3,0:3:9:0,9,93	0/0:8,0:8:24:0,24,245	0/0:6,0:6:15:0,15,169	0/0:6,0:6:18:0,18,177	0/0:1,0:1:3:0,3,32	0/0:2,0:2:6:0,6,63	0/0:1,0:1:3:0,3,30	0/0:3,0:3:9:0,9,93	0/0:7,0:7:18:0,18,197	0/0:1,0:1:3:0,3,31	0/0:2,0:2:6:0,6,64	0/0:1,0:1:3:0,3,34	0/0:7,0:7:21:0,21,213	0/0:6,0:6:18:0,18,175	0/0:3,0:3:9:0,9,94	0/0:1,0:1:3:0,3,31	0/0:1,0:1:3:0,3,33	0/0:1,0:1:3:0,3,31	0/0:1,0:1:3:0,3,32	./.:.:.:.:.	0/0:4,0:4:12:0,12,125	0/1:1,1:2:24:25,0,24	0/0:1,0:1:3:0,3,34	1/1:0,4:4:12:120,12,0	0/0:3,0:3:9:0,9,97	0/0:5,0:5:15:0,15,155	0/0:4,0:4:9:0,9,104	./.:.:.:.:.	0/0:1,0:1:3:0,3,30	1/1:0,4:4:12:129,12,0	1/1:0,1:1:3:30,3,0	./.:.:.:.:.	0/0:2,0:2:6:0,6,63	0/0:5,0:5:12:0,12,130	0/0:1,0:1:3:0,3,30	0/0:3,0:3:9:0,9,94	0/0:2,0:2:6:0,6,63	1/1:0,2:2:6:63,6,0	0/0:5,0:5:15:0,15,147	0/0:4,0:4:12:0,12,119	1/1:0,2:2:6:61,6,0	1/1:0,8:8:24:257,24,0	1/1:0,1:1:3:32,3,0	1/1:0,5:5:15:158,15,0	1/1:0,3:3:9:95,9,0	1/1:0,2:2:6:63,6,0	0/0:5,0:5:12:0,12,136	0/0:1,0:1:3:0,3,33	0/0:2,0:2:6:0,6,62	0/0:5,0:5:12:0,12,140	0/0:4,0:4:12:0,12,122	0/0:3,0:3:9:0,9,94	0/0:3,0:3:9:0,9,92	0/0:1,0:1:3:0,3,29	0/0:4,0:4:12:0,12,120	0/0:6,0:6:18:0,18,185	0/0:2,0:2:6:0,6,61	./.:.:.:.:.	./.:.:.:.:.	0/0:5,0:5:12:0,12,121	0/0:2,0:2:6:0,6,61	0/0:9,0:9:18:0,18,227	0/0:3,0:3:6:0,6,77	0/0:2,0:2:3:0,3,45	0/0:4,0:4:6:0,6,89	0/0:28,0:28:84:0,84,944
chr0	162952138	.	A	T	1127.49	.	AC=12;AF=0.053;AN=226;BaseQRankSum=-1.113;DP=604;Dels=0.00;FS=13.147;HaplotypeScore=0.0612;InbreedingCoeff=0.3355;MLEAC=11;MLEAF=0.049;MQ=59.83;MQ0=0;MQRankSum=-0.083;QD=26.85;ReadPosRankSum=0.277	GT:AD:DP:GQ:PL	0/0:29,0:29:84:0,84,893	0/0:15,0:15:45:0,45,476	0/0:17,0:17:51:0,51,527	0/0:33,0:33:99:0,99,1009	0/0:20,0:20:60:0,60,607	0/0:3,0:3:9:0,9,91	0/0:8,0:8:24:0,24,251	1/1:0,4:4:12:130,12,0	1/1:0,1:1:3:33,3,0	0/0:8,0:8:24:0,24,255	./.:.:.:.:.	0/0:10,0:10:30:0,30,308	0/0:10,0:10:27:0,27,289	./.:.:.:.:.	1/1:0,14:14:42:432,42,0	1/1:0,7:7:21:214,21,0	0/0:9,0:9:27:0,27,280	./.:.:.:.:.	./.:.:.:.:.	./.:.:.:.:.	0/0:2,0:2:6:0,6,61	0/0:2,0:2:6:0,6,62	0/0:6,0:6:18:0,18,187	0/0:14,0:14:42:0,42,443	0/0:2,0:2:6:0,6,63	0/0:14,0:14:42:0,42,428	0/0:8,0:8:24:0,24,249	0/0:2,0:2:6:0,6,64	./.:.:.:.:.	0/0:10,0:10:30:0,30,306	./.:.:.:.:.	0/0:2,0:2:6:0,6,69	0/0:2,0:2:6:0,6,59	./.:.:.:.:.	0/0:9,0:9:27:0,27,283	0/0:2,0:2:6:0,6,55	0/0:18,0:18:54:0,54,567	0/0:3,0:3:9:0,9,94	0/0:6,0:6:18:0,18,184	0/0:2,0:2:6:0,6,67	./.:.:.:.:.	1/1:0,14:14:42:433,42,0	0/0:14,0:14:39:0,39,429	0/0:8,0:8:24:0,24,247	0/0:16,0:16:48:0,48,489	0/0:4,0:4:12:0,12,125	0/0:5,0:5:15:0,15,159	./.:.:.:.:.	./.:.:.:.:.	0/0:5,0:5:15:0,15,152	0/0:2,0:2:6:0,6,63	0/0:1,0:1:3:0,3,33	0/0:3,0:3:9:0,9,97	0/0:3,0:3:9:0,9,90	0/0:3,0:3:9:0,9,92	./.:.:.:.:.	0/0:4,0:4:9:0,9,95	0/0:3,0:3:9:0,9,99	0/0:2,0:2:6:0,6,61	0/0:7,0:7:21:0,21,216	0/0:2,0:2:6:0,6,66	0/0:2,0:2:6:0,6,65	0/0:5,0:5:15:0,15,148	0/0:2,0:2:6:0,6,60	0/0:2,0:2:6:0,6,63	1/1:0,2:2:6:63,6,0	./.:.:.:.:.	0/0:10,0:10:30:0,30,315	0/0:1,0:1:3:0,3,27	0/0:1,0:1:3:0,3,33	0/0:2,0:2:6:0,6,62	0/0:2,0:2:6:0,6,62	0/0:1,0:1:3:0,3,32	0/0:2,0:2:6:0,6,65	0/0:7,0:7:15:0,15,182	0/0:1,0:1:3:0,3,32	./.:.:.:.:.	0/0:2,0:2:6:0,6,61	0/0:1,0:1:3:0,3,32	0/0:3,0:3:9:0,9,94	0/0:1,0:1:3:0,3,31	0/0:1,0:1:3:0,3,31	0/0:2,0:2:6:0,6,61	0/0:5,0:5:15:0,15,161	0/0:4,0:4:12:0,12,125	0/0:1,0:1:3:0,3,32	0/0:2,0:2:6:0,6,61	0/0:3,0:3:9:0,9,95	0/0:1,0:1:3:0,3,30	./.:.:.:.:.	0/0:4,0:4:12:0,12,124	0/0:3,0:3:9:0,9,88	0/0:1,0:1:3:0,3,30	./.:.:.:.:.	0/0:5,0:5:15:0,15,154	./.:.:.:.:.	0/0:2,0:2:6:0,6,63	0/0:5,0:5:12:0,12,130	0/0:7,0:7:18:0,18,196	0/0:2,0:2:6:0,6,63	0/0:2,0:2:6:0,6,58	./.:.:.:.:.	./.:.:.:.:.	0/0:2,0:2:6:0,6,61	0/0:2,0:2:6:0,6,60	0/0:7,0:7:21:0,21,217	0/0:1,0:1:3:0,3,30	0/0:3,0:3:9:0,9,95	./.:.:.:.:.	0/0:1,0:1:3:0,3,33	0/0:3,0:3:9:0,9,89	./.:.:.:.:.	0/0:9,0:9:27:0,27,272	0/0:1,0:1:3:0,3,29	0/0:4,0:4:9:0,9,92	0/0:3,0:3:9:0,9,89	0/0:3,0:3:9:0,9,93	0/0:2,0:2:6:0,6,61	./.:.:.:.:.	./.:.:.:.:.	0/0:4,0:4:12:0,12,121	0/0:1,0:1:3:0,3,31	0/0:5,0:5:9:0,9,109	0/0:4,0:4:12:0,12,124	0/0:2,0:2:6:0,6,59	0/0:2,0:2:6:0,6,62	0/0:4,0:4:12:0,12,128	0/0:5,0:5:15:0,15,163	0/0:1,0:1:3:0,3,31	./.:.:.:.:.	0/0:5,0:5:9:0,9,121	0/0:2,0:2:6:0,6,62	0/0:6,0:6:18:0,18,183	0/0:1,0:1:3:0,3,30	0/0:2,0:2:3:0,3,45	0/0:2,0:2:3:0,3,45	0/0:32,0:32:96:0,96,1080
chr0	162952240	.	A	C	10103	.	AC=139;AF=0.574;AN=242;BaseQRankSum=3.758;DP=702;Dels=0.00;FS=0.000;HaplotypeScore=0.0606;InbreedingCoeff=0.7461;MLEAC=139;MLEAF=0.574;MQ=59.78;MQ0=1;MQRankSum=0.394;QD=29.12;ReadPosRankSum=-0.834	GT:AD:DP:GQ:PL	0/0:33,0:33:99:0,99,1041	1/1:0,17:17:51:560,51,0	1/1:0,22:22:57:638,57,0	0/0:41,0:41:99:0,123,1255	0/0:18,0:18:48:0,48,525	1/1:0,11:11:33:339,33,0	1/1:0,12:12:36:377,36,0	0/0:2,0:2:6:0,6,63	0/0:4,0:4:12:0,12,121	0/0:10,0:10:30:0,30,299	./.:.:.:.:.	1/1:0,12:12:36:371,36,0	0/0:16,0:16:48:0,48,472	1/1:0,2:2:6:68,6,0	0/0:25,0:25:75:0,75,750	0/0:6,0:6:18:0,18,181	0/0:14,0:14:42:0,42,423	1/1:0,2:2:6:68,6,0	1/1:0,7:7:21:214,21,0	1/1:0,1:1:3:32,3,0	1/1:0,1:1:3:32,3,0	1/1:0,4:4:12:129,12,0	1/1:0,8:8:24:250,24,0	1/1:0,8:8:24:244,24,0	1/1:0,2:2:6:64,6,0	0/0:9,0:9:27:0,27,269	1/1:0,8:8:24:245,24,0	0/0:2,0:2:6:0,6,69	1/1:0,1:1:3:34,3,0	1/1:0,10:10:30:322,30,0	0/0:2,0:2:6:0,6,63	1/1:0,1:1:3:33,3,0	0/0:3,0:3:9:0,9,88	0/0:1,0:1:3:0,3,32	0/0:18,0:18:51:0,51,536	0/0:1,0:1:3:0,3,30	1/1:0,12:12:36:380,36,0	1/1:0,9:9:24:264,24,0	0/0:8,0:8:24:0,24,244	0/0:4,0:4:12:0,12,118	0/0:3,0:3:9:0,9,96	0/0:7,0:7:21:0,21,214	1/1:0,14:14:39:424,39,0	1/1:0,12:12:36:379,36,0	1/1:0,12:12:36:382,36,0	1/1:0,7:8:21:227,21,0	1/1:0,5:5:15:160,15,0	./.:.:.:.:.	0/0:2,0:2:6:0,6,61	1/1:0,3:3:9:95,9,0	0/0:1,0:1:3:0,3,32	0/0:6,0:6:18:0,18,178	0/0:9,0:9:27:0,27,280	1/1:0,1:1:3:32,3,0	1/1:0,1:1:3:33,3,0	0/0:2,0:2:6:0,6,61	1/1:0,4:4:12:123,12,0	1/1:0,2:2:6:65,6,0	./.:.:.:.:.	1/1:0,7:7:21:223,21,0	0/0:3,0:3:9:0,9,90	0/0:2,0:2:6:0,6,59	0/0:5,0:5:15:0,15,152	0/0:3,0:3:9:0,9,89	0/0:5,0:5:15:0,15,155	0/0:3,0:3:9:0,9,95	1/1:0,3:3:9:100,9,0	0/0:3,0:3:9:0,9,95	0/0:2,0:2:6:0,6,57	./.:.:.:.:.	./.:.:.:.:.	./.:.:.:.:.	1/1:0,2:2:6:63,6,0	1/1:0,5:5:15:161,15,0	1/1:0,2:2:6:59,6,0	1/1:0,1:1:3:33,3,0	1/1:0,1:1:3:32,3,0	1/1:0,2:2:6:65,6,0	./.:.:.:.:.	1/1:0,4:4:12:127,12,0	1/1:0,2:2:6:65,6,0	1/1:0,3:3:9:96,9,0	1/1:0,2:2:6:67,6,0	0/0:3,0:3:9:0,9,90	1/1:0,3:3:9:95,9,0	1/1:0,3:3:9:97,9,0	1/1:0,5:5:15:157,15,0	1/1:0,5:5:15:156,15,0	0/0:2,0:2:6:0,6,62	./.:.:.:.:.	0/0:3,0:3:6:0,6,73	0/0:5,0:5:12:0,12,134	0/1:2,2:4:47:52,0,47	1/1:0,1:1:3:33,3,0	0/0:3,0:3:9:0,9,91	0/0:5,0:5:15:0,15,148	1/1:0,3:3:9:97,9,0	1/1:0,2:2:6:61,6,0	0/0:4,0:4:12:0,12,117	0/0:2,0:2:6:0,6,61	0/0:3,0:3:9:0,9,95	./.:.:.:.:.	0/0:3,0:3:9:0,9,88	./.:.:.:.:.	1/1:0,2:2:6:65,6,0	1/1:0,4:4:12:130,12,0	1/1:0,3:3:9:97,9,0	./.:.:.:.:.	./.:.:.:.:.	1/1:0,1:1:3:28,3,0	1/1:0,8:8:24:249,24,0	./.:.:.:.:.	0/0:5,0:5:15:0,15,148	0/0:3,0:3:9:0,9,87	0/0:2,0:2:6:0,6,59	0/0:4,0:4:9:0,9,89	0/0:1,0:1:3:0,3,30	1/1:0,3:3:9:90,9,0	1/1:0,2:2:6:65,6,0	1/1:0,3:3:9:92,9,0	1/1:0,2:2:6:60,6,0	1/1:0,3:3:9:95,9,0	1/1:0,4:4:12:122,12,0	1/1:0,6:6:18:195,18,0	1/1:0,4:4:12:122,12,0	1/1:0,4:4:12:124,12,0	1/1:0,4:4:12:124,12,0	1/1:0,9:9:27:282,27,0	1/1:0,2:2:6:59,6,0	./.:.:.:.:.	1/1:0,3:3:6:64,6,0	0/0:1,0:1:3:0,3,31	1/1:0,6:6:15:172,15,0	./.:.:.:.:.	1/1:0,2:2:3:45,3,0	./.:.:.:.:.	0/0:32,0:32:96:0,96,1071
chr0	162952679	.	G	C	12305.1	.	AC=147;AF=0.565;AN=260;BaseQRankSum=3.999;DP=859;Dels=0.00;FS=5.157;HaplotypeScore=0.0821;InbreedingCoeff=0.7263;MLEAC=148;MLEAF=0.569;MQ=59.87;MQ0=0;MQRankSum=0.552;QD=27.53;ReadPosRankSum=-0.086	GT:AD:DP:GQ:PL	0/0:66,0:66:99:0,198,2088	1/1:0,18:18:54:575,54,0	1/1:0,9:9:27:279,27,0	0/0:28,0:28:84:0,84,851	0/0:14,0:14:36:0,36,395	1/1:0,5:5:15:158,15,0	1/1:0,11:11:24:279,24,0	0/0:2,0:2:6:0,6,67	0/0:1,0:1:3:0,3,32	0/0:14,0:14:42:0,42,433	./.:.:.:.:.	1/1:0,12:12:33:355,33,0	0/0:17,0:17:51:0,51,529	1/1:0,2:2:6:65,6,0	0/0:8,0:8:21:0,21,232	0/0:13,0:13:33:0,33,359	0/0:15,0:15:42:0,42,441	0/0:1,0:1:3:0,3,29	1/1:0,11:11:24:293,24,0	1/1:0,9:9:24:256,24,0	1/1:0,1:1:3:31,3,0	1/1:0,18:18:48:534,48,0	1/1:0,10:10:21:243,21,0	1/1:0,17:17:48:524,48,0	./.:.:.:.:.	0/0:16,0:16:39:0,39,437	1/1:0,11:11:33:338,33,0	0/0:1,0:1:3:0,3,33	1/1:0,2:2:6:65,6,0	1/1:0,12:12:33:358,33,0	0/0:1,0:1:3:0,3,32	0/0:3,0:3:9:0,9,92	0/0:17,0:17:48:0,48,501	0/0:3,0:3:9:0,9,100	0/0:9,0:9:27:0,27,278	./.:.:.:.:.	1/1:0,18:18:51:554,51,0	1/1:0,21:21:39:512,39,0	0/0:20,0:20:48:0,48,549	0/0:2,0:2:6:0,6,65	0/0:3,0:3:9:0,9,86	0/0:15,0:15:45:0,45,459	1/1:0,15:15:42:450,42,0	0/1:1,9:10:1:255,0,1	1/1:0,21:21:57:624,57,0	1/1:0,23:23:51:608,51,0	1/1:0,12:12:30:339,30,0	0/1:1,2:3:23:56,0,23	0/0:4,0:4:12:0,12,127	1/1:0,2:2:6:61,6,0	0/0:2,0:2:6:0,6,59	0/0:1,0:1:3:0,3,30	0/0:7,0:7:21:0,21,216	1/1:0,3:3:9:95,9,0	1/1:0,7:7:21:222,21,0	0/0:1,0:1:3:0,3,30	1/1:0,3:3:9:96,9,0	1/1:0,8:8:24:250,24,0	0/0:2,0:2:6:0,6,63	1/1:0,6:6:18:195,18,0	./.:.:.:.:.	0/0:3,0:3:9:0,9,94	0/0:8,0:8:24:0,24,239	0/0:3,0:3:9:0,9,92	0/0:7,0:7:18:0,18,197	0/0:4,0:4:12:0,12,124	1/1:0,4:4:12:117,12,0	0/0:1,0:1:3:0,3,30	0/0:2,0:2:6:0,6,59	1/1:0,1:1:3:32,3,0	1/1:0,4:4:12:128,12,0	1/1:0,1:1:3:31,3,0	1/1:0,4:4:12:122,12,0	1/1:0,7:7:21:219,21,0	1/1:0,5:5:12:139,12,0	1/1:0,4:4:12:125,12,0	1/1:0,1:1:3:32,3,0	1/1:0,2:2:3:32,3,0	./.:.:.:.:.	1/1:0,5:5:9:121,9,0	1/1:0,3:3:9:96,9,0	1/1:0,2:2:3:45,3,0	1/1:0,2:2:6:65,6,0	0/0:2,0:2:6:0,6,63	1/1:0,4:4:12:124,12,0	1/1:0,1:1:3:32,3,0	1/1:0,2:2:6:62,6,0	1/1:0,3:3:9:95,9,0	0/0:8,0:8:24:0,24,247	0/0:2,0:2:6:0,6,64	0/0:4,0:4:9:0,9,108	0/0:6,0:6:18:0,18,184	0/1:1,1:2:24:26,0,24	1/1:0,1:1:3:31,3,0	0/0:2,0:2:6:0,6,64	0/0:3,0:3:9:0,9,97	1/1:0,1:1:3:34,3,0	1/1:0,3:3:9:95,9,0	0/0:4,0:4:9:0,9,109	0/0:2,0:2:6:0,6,59	0/0:3,0:3:9:0,9,99	./.:.:.:.:.	./.:.:.:.:.	1/1:0,5:5:15:156,15,0	1/1:0,3:3:6:78,6,0	1/1:0,1:1:3:32,3,0	1/1:0,3:3:9:97,9,0	0/0:6,0:6:18:0,18,178	0/0:2,0:2:6:0,6,67	1/1:0,1:1:3:31,3,0	1/1:0,6:6:18:187,18,0	0/0:2,0:2:6:0,6,69	0/0:13,0:13:39:0,39,401	0/0:5,0:5:12:0,12,137	0/0:6,0:6:18:0,18,194	0/0:3,0:3:9:0,9,91	0/0:2,0:2:6:0,6,65	1/1:0,3:3:9:94,9,0	1/1:0,6:6:18:185,18,0	1/1:0,3:3:6:75,6,0	1/1:0,1:1:3:32,3,0	1/1:0,4:4:12:122,12,0	1/1:0,7:7:18:203,18,0	1/1:0,2:2:6:65,6,0	1/1:0,2:2:6:63,6,0	1/1:0,3:3:9:97,9,0	1/1:0,2:2:6:65,6,0	1/1:0,5:5:15:153,15,0	1/1:0,4:4:12:125,12,0	1/1:0,4:4:9:110,9,0	1/1:0,1:1:3:31,3,0	0/0:4,0:4:6:0,6,89	1/1:0,2:2:3:45,3,0	1/1:0,5:5:12:135,12,0	1/1:0,8:8:15:197,15,0	1/1:0,4:4:9:93,9,0	0/0:19,0:19:57:0,57,629
chr0	162952740	.	T	G	926.13	.	AC=15;AF=0.065;AN=230;BaseQRankSum=4.597;DP=639;Dels=0.00;FS=2.120;HaplotypeScore=0.0950;InbreedingCoeff=0.4032;MLEAC=12;MLEAF=0.052;MQ=59.84;MQ0=0;MQRankSum=0.672;QD=23.75;ReadPosRankSum=0.793	GT:AD:DP:GQ:PL	0/0:48,0:48:99:0,144,1482	0/0:11,0:11:33:0,33,331	0/0:11,0:11:27:0,27,302	0/0:24,0:24:72:0,72,726	0/0:9,0:9:27:0,27,270	0/0:5,0:5:15:0,15,146	0/0:6,0:6:15:0,15,158	0/0:3,0:3:9:0,9,92	./.:.:.:.:.	0/0:9,0:9:27:0,27,277	./.:.:.:.:.	0/0:11,0:11:33:0,33,326	0/0:16,0:16:48:0,48,483	./.:.:.:.:.	0/0:10,0:10:27:0,27,290	0/0:11,0:11:30:0,30,316	0/0:6,0:6:18:0,18,182	./.:.:.:.:.	0/0:9,0:9:18:0,18,224	0/0:7,0:7:18:0,18,192	0/0:2,0:2:6:0,6,59	1/1:0,8:8:24:247,24,0	1/1:0,12:12:33:356,33,0	0/0:13,0:13:39:0,39,395	0/0:1,0:1:3:0,3,32	0/0:7,0:7:21:0,21,214	0/0:11,0:11:33:0,33,328	0/0:3,0:3:9:0,9,94	./.:.:.:.:.	0/0:10,0:10:30:0,30,308	0/0:1,0:1:3:0,3,32	0/0:1,0:1:3:0,3,34	0/0:10,0:10:30:0,30,295	./.:.:.:.:.	0/0:7,0:7:21:0,21,212	0/0:1,0:1:3:0,3,29	0/0:13,0:13:36:0,36,384	0/0:10,0:10:27:0,27,269	0/0:7,0:7:21:0,21,209	0/0:2,0:2:6:0,6,58	0/0:2,0:2:6:0,6,61	0/0:9,0:9:27:0,27,271	0/0:8,0:8:24:0,24,237	0/0:10,0:10:30:0,30,300	0/0:15,0:15:45:0,45,452	0/0:15,0:15:42:0,42,437	0/0:5,0:5:15:0,15,146	./.:.:.:.:.	0/0:1,0:1:3:0,3,31	0/0:2,0:2:6:0,6,61	./.:.:.:.:.	0/0:3,0:3:9:0,9,91	0/0:6,0:6:18:0,18,183	0/0:1,0:1:3:0,3,31	0/0:7,0:7:21:0,21,212	0/0:2,0:2:6:0,6,64	0/0:2,0:2:6:0,6,59	0/0:6,0:6:18:0,18,184	./.:.:.:.:.	0/0:6,0:6:18:0,18,185	0/0:2,0:2:6:0,6,61	./.:.:.:.:.	0/0:6,0:6:18:0,18,180	0/0:5,0:5:15:0,15,148	0/0:6,0:6:15:0,15,168	0/0:1,0:1:3:0,3,31	0/0:6,0:6:18:0,18,180	0/0:2,0:2:6:0,6,59	0/0:3,0:3:9:0,9,88	./.:.:.:.:.	0/0:4,0:4:12:0,12,121	0/0:3,0:3:6:0,6,75	0/0:3,0:3:9:0,9,89	0/0:4,0:4:12:0,12,120	0/0:4,0:4:12:0,12,118	0/0:3,0:3:9:0,9,90	0/0:2,0:2:6:0,6,59	1/1:0,2:2:6:66,6,0	./.:.:.:.:.	0/0:1,0:1:3:0,3,33	0/0:1,0:1:3:0,3,31	./.:.:.:.:.	0/0:2,0:2:6:0,6,65	0/0:6,0:6:18:0,18,183	0/0:3,0:3:9:0,9,92	./.:.:.:.:.	./.:.:.:.:.	0/0:3,0:3:9:0,9,93	0/0:1,0:1:3:0,3,32	0/0:4,0:4:12:0,12,126	0/0:2,0:2:6:0,6,59	0/0:4,0:4:12:0,12,119	0/0:3,0:3:9:0,9,92	./.:.:.:.:.	0/0:1,0:1:3:0,3,31	0/0:1,0:1:3:0,3,30	./.:.:.:.:.	0/0:3,0:3:9:0,9,93	0/0:2,0:2:6:0,6,58	0/0:1,0:1:3:0,3,30	0/0:5,0:5:15:0,15,156	./.:.:.:.:.	0/0:2,0:2:6:0,6,59	0/0:3,0:3:9:0,9,91	0/0:2,0:2:6:0,6,60	./.:.:.:.:.	0/0:4,0:4:12:0,12,122	0/0:5,0:5:15:0,15,150	0/0:3,0:3:9:0,9,89	0/0:1,0:1:3:0,3,30	0/0:3,0:3:9:0,9,89	0/0:3,0:3:9:0,9,90	0/0:5,0:5:15:0,15,151	0/0:3,0:3:9:0,9,88	0/0:7,0:7:21:0,21,217	0/0:5,0:5:12:0,12,119	0/0:4,0:4:12:0,12,122	0/0:2,0:2:6:0,6,61	0/0:3,0:3:9:0,9,89	1/1:0,4:4:12:126,12,0	0/1:1,1:2:24:26,0,24	0/0:2,0:2:6:0,6,62	1/1:0,5:5:12:140,12,0	./.:.:.:.:.	0/0:1,0:1:3:0,3,31	1/1:0,2:2:6:61,6,0	1/1:0,4:4:9:109,9,0	0/0:2,0:2:6:0,6,65	0/0:1,0:1:3:0,3,30	0/0:4,0:4:6:0,6,89	./.:.:.:.:.	0/0:2,0:2:3:0,3,45	./.:.:.:.:.	0/0:4,0:4:6:0,6,89	0/0:6,0:6:12:0,12,152	0/0:3,0:4:9:0,9,89	0/0:26,0:26:78:0,78,845
chr0	162952937	.	C	T	7231.74	.	AC=127;AF=0.557;AN=228;BaseQRankSum=0.728;DP=472;Dels=0.00;FS=2.865;HaplotypeScore=0.0161;InbreedingCoeff=0.6555;MLEAC=130;MLEAF=0.570;MQ=59.86;MQ0=0;MQRankSum=-1.322;QD=27.39;ReadPosRankSum=0.423	GT:AD:DP:GQ:PL	0/0:11,0:11:33:0,33,347	1/1:0,20:20:60:621,60,0	1/1:0,7:7:21:218,21,0	0/0:13,0:13:39:0,39,393	0/0:7,0:7:18:0,18,184	1/1:0,8:8:21:227,21,0	1/1:0,7:7:18:201,18,0	./.:.:.:.:.	./.:.:.:.:.	0/0:5,0:5:15:0,15,155	0/0:1,0:1:3:0,3,32	1/1:0,5:5:15:156,15,0	0/0:16,0:16:48:0,48,481	1/1:0,1:1:3:32,3,0	0/0:6,0:6:15:0,15,169	0/0:2,0:2:6:0,6,59	0/0:6,0:6:18:0,18,185	0/1:1,1:2:26:26,0,26	./.:.:.:.:.	1/1:0,1:1:3:31,3,0	./.:.:.:.:.	1/1:0,3:3:9:90,9,0	1/1:0,4:4:12:125,12,0	1/1:0,8:8:24:245,24,0	./.:.:.:.:.	0/0:4,0:4:12:0,12,118	1/1:0,10:10:30:306,30,0	0/0:1,0:1:3:0,3,32	./.:.:.:.:.	1/1:0,5:5:15:156,15,0	./.:.:.:.:.	./.:.:.:.:.	0/0:3,0:3:9:0,9,92	./.:.:.:.:.	0/0:12,0:12:36:0,36,357	./.:.:.:.:.	1/1:0,10:10:30:310,30,0	1/1:0,3:3:9:95,9,0	0/0:2,0:2:6:0,6,63	./.:.:.:.:.	0/0:1,0:1:3:0,3,32	0/0:10,0:10:27:0,27,293	1/1:0,13:13:33:367,33,0	0/1:1,8:9:9:190,0,9	1/1:0,7:7:21:217,21,0	1/1:0,4:4:9:106,9,0	1/1:0,5:5:15:153,15,0	./.:.:.:.:.	0/0:3,0:3:9:0,9,93	1/1:0,3:3:9:85,9,0	0/0:2,0:2:6:0,6,61	0/0:2,0:2:6:0,6,62	0/0:3,0:3:9:0,9,89	1/1:0,1:1:3:31,3,0	1/1:0,2:2:6:57,6,0	./.:.:.:.:.	1/1:0,3:3:9:92,9,0	1/1:0,5:5:15:153,15,0	0/0:1,0:1:3:0,3,32	1/1:0,4:4:12:126,12,0	0/0:1,0:1:3:0,3,32	0/0:2,0:2:6:0,6,61	0/0:7,0:7:21:0,21,214	0/0:1,0:1:3:0,3,30	0/0:2,0:2:6:0,6,61	0/0:4,0:4:12:0,12,124	1/1:0,4:4:12:124,12,0	0/0:8,0:8:24:0,24,240	0/0:1,0:1:3:0,3,30	1/1:0,1:1:3:30,3,0	./.:.:.:.:.	1/1:0,2:2:6:63,6,0	1/1:0,1:1:3:32,3,0	1/1:0,5:5:15:153,15,0	1/1:0,3:3:9:97,9,0	1/1:0,3:3:9:92,9,0	1/1:0,1:1:3:30,3,0	1/1:0,2:2:6:60,6,0	1/1:0,1:1:3:31,3,0	1/1:0,4:4:12:123,12,0	1/1:0,1:1:3:31,3,0	./.:.:.:.:.	1/1:0,2:2:6:65,6,0	0/0:1,0:1:3:0,3,31	1/1:0,1:1:3:31,3,0	1/1:0,3:3:9:94,9,0	1/1:0,6:6:18:184,18,0	./.:.:.:.:.	0/0:5,0:5:15:0,15,157	0/0:4,0:4:12:0,12,129	0/0:1,0:1:3:0,3,31	0/0:1,0:1:3:0,3,32	0/1:2,1:3:24:24,0,53	1/1:0,2:2:6:61,6,0	0/0:1,0:1:3:0,3,32	0/0:2,0:2:6:0,6,57	1/1:0,1:1:3:32,3,0	1/1:0,2:2:6:63,6,0	0/0:2,0:2:6:0,6,63	0/0:3,0:3:9:0,9,89	0/0:1,0:1:3:0,3,32	./.:.:.:.:.	0/0:2,0:2:6:0,6,66	1/1:0,4:4:12:120,12,0	1/1:0,2:2:6:63,6,0	1/1:0,6:6:18:184,18,0	1/1:0,1:1:3:32,3,0	0/0:6,0:6:18:0,18,175	0/0:2,0:2:6:0,6,61	./.:.:.:.:.	1/1:0,4:4:12:118,12,0	0/0:2,0:2:6:0,6,63	0/0:4,0:4:12:0,12,123	0/0:5,0:5:15:0,15,149	0/0:7,0:7:21:0,21,209	0/0:1,0:1:3:0,3,31	0/0:1,0:1:3:0,3,31	1/1:0,6:6:12:150,12,0	1/1:0,1:1:3:31,3,0	1/1:0,1:1:3:31,3,0	1/1:0,1:1:3:31,3,0	1/1:0,5:5:15:157,15,0	1/1:0,5:5:15:157,15,0	1/1:0,2:2:6:61,6,0	1/1:0,2:2:6:61,6,0	1/1:0,2:2:6:61,6,0	1/1:0,5:5:15:155,15,0	1/1:0,1:1:3:32,3,0	1/1:0,6:6:18:184,18,0	./.:.:.:.:.	./.:.:.:.:.	./.:.:.:.:.	./.:.:.:.:.	1/1:0,6:6:12:147,12,0	./.:.:.:.:.	1/1:0,6:6:12:152,12,0	0/0:20,0:20:60:0,60,648
chr0	162954193	.	T	A	13503.3	.	AC=138;AF=0.543;AN=254;BaseQRankSum=-5.244;DP=952;Dels=0.00;FS=0.000;HaplotypeScore=0.0814;InbreedingCoeff=0.7743;MLEAC=139;MLEAF=0.547;MQ=59.82;MQ0=0;MQRankSum=-0.453;QD=27.84;ReadPosRankSum=1.388	GT:AD:DP:GQ:PL	0/0:58,0:58:99:0,174,1856	1/1:0,24:24:72:711,72,0	1/1:0,18:18:48:516,48,0	0/0:31,0:31:93:0,93,948	0/0:8,0:8:24:0,24,245	1/1:0,12:12:36:360,36,0	1/1:0,14:14:42:433,42,0	0/0:4,0:4:12:0,12,127	0/0:3,0:3:9:0,9,86	0/0:21,0:21:60:0,60,635	./.:.:.:.:.	1/1:0,11:11:30:313,30,0	0/0:17,0:17:48:0,48,512	0/0:1,0:1:3:0,3,22	0/0:25,0:25:69:0,69,735	0/0:16,0:16:45:0,45,472	0/0:18,0:18:51:0,51,538	0/1:1,1:2:24:24,0,25	1/1:0,11:11:30:324,30,0	1/1:0,9:9:24:259,24,0	1/1:0,4:4:12:126,12,0	1/1:0,6:6:18:177,18,0	1/1:0,17:17:48:507,48,0	1/1:0,17:17:51:520,51,0	./.:.:.:.:.	0/0:23,0:23:69:0,69,706	1/1:0,18:18:54:551,54,0	0/0:3,0:3:9:0,9,100	1/1:0,7:7:21:225,21,0	1/1:0,18:18:51:544,51,0	0/0:4,0:4:12:0,12,126	0/1:2,2:4:52:52,0,53	0/0:13,0:13:36:0,36,381	0/0:2,0:2:6:0,6,62	0/0:15,0:15:45:0,45,453	0/0:5,0:5:15:0,15,162	1/1:0,9:9:27:266,27,0	1/1:0,10:10:24:279,24,0	0/0:11,0:11:33:0,33,335	0/0:2,0:2:6:0,6,66	0/0:5,0:5:15:0,15,162	0/0:13,0:13:36:0,36,387	1/1:0,14:14:36:389,36,0	1/1:0,20:20:57:595,57,0	1/1:0,14:14:36:394,36,0	1/1:0,17:17:51:524,51,0	1/1:0,9:9:27:276,27,0	0/1:1,3:4:13:82,0,13	./.:.:.:.:.	1/1:0,3:3:9:89,9,0	0/0:1,0:1:3:0,3,31	0/0:3,0:3:9:0,9,93	0/0:3,0:3:9:0,9,95	1/1:0,3:3:9:92,9,0	1/1:0,6:6:15:168,15,0	0/0:3,0:3:9:0,9,89	1/1:0,5:5:15:151,15,0	1/1:0,8:8:24:243,24,0	0/0:2,0:2:6:0,6,61	1/1:0,8:8:24:245,24,0	0/0:3,0:3:9:0,9,96	0/0:5,0:5:15:0,15,156	0/0:6,0:6:18:0,18,185	0/0:14,0:14:39:0,39,428	0/0:8,0:8:24:0,24,245	0/0:3,0:3:9:0,9,93	1/1:0,7:7:18:198,18,0	0/0:5,0:5:12:0,12,144	0/0:3,0:3:9:0,9,93	0/1:1,1:2:24:25,0,24	1/1:0,1:1:3:29,3,0	1/1:0,2:2:6:59,6,0	1/1:0,4:4:12:120,12,0	1/1:0,2:2:6:58,6,0	1/1:0,1:1:3:30,3,0	./.:.:.:.:.	1/1:0,2:2:6:59,6,0	./.:.:.:.:.	1/1:0,1:1:3:31,3,0	./.:.:.:.:.	1/1:0,2:2:3:45,3,0	./.:.:.:.:.	1/1:0,3:3:9:97,9,0	0/0:8,0:8:21:0,21,234	1/1:0,3:3:9:89,9,0	1/1:0,5:5:15:157,15,0	1/1:0,8:8:24:239,24,0	1/1:0,4:4:9:92,9,0	0/0:3,0:3:9:0,9,91	0/0:4,0:4:12:0,12,126	./.:.:.:.:.	0/0:5,0:5:15:0,15,156	0/0:2,0:2:6:0,6,63	1/1:0,1:1:3:32,3,0	0/0:4,0:4:12:0,12,124	0/0:4,0:4:12:0,12,118	1/1:0,6:6:18:196,18,0	1/1:0,3:3:9:92,9,0	0/0:2,0:2:6:0,6,63	0/0:2,0:2:6:0,6,62	0/0:7,0:7:21:0,21,220	0/0:1,0:1:3:0,3,32	./.:.:.:.:.	1/1:0,2:2:6:59,6,0	1/1:0,5:5:15:151,15,0	1/1:0,8:8:18:215,18,0	1/1:0,6:6:18:181,18,0	0/0:6,0:6:18:0,18,184	0/0:4,0:4:12:0,12,125	1/1:0,8:8:24:243,24,0	1/1:0,6:6:18:182,18,0	0/0:4,0:4:12:0,12,128	0/0:2,0:2:6:0,6,61	0/0:13,0:14:33:0,33,371	0/0:1,0:1:3:0,3,31	0/0:3,0:3:6:0,6,77	0/0:4,0:4:12:0,12,126	1/1:0,1:1:3:32,3,0	1/1:0,4:4:12:122,12,0	1/1:0,8:8:24:249,24,0	1/1:0,5:5:12:138,12,0	1/1:0,6:6:18:184,18,0	1/1:0,5:5:15:150,15,0	1/1:0,4:4:12:119,12,0	1/1:0,5:5:15:151,15,0	1/1:0,3:3:9:93,9,0	1/1:0,4:4:12:124,12,0	1/1:0,1:1:3:31,3,0	1/1:0,6:6:18:184,18,0	1/1:0,4:4:6:89,6,0	1/1:0,3:3:6:73,6,0	0/0:7,0:7:12:0,12,166	./.:.:.:.:.	1/1:0,2:2:6:59,6,0	1/1:0,9:9:18:225,18,0	1/1:0,1:1:3:32,3,0	0/0:23,0:23:69:0,69,769
chr0	162954928	.	A	T	12414.6	.	AC=147;AF=0.557;AN=264;BaseQRankSum=-0.774;DP=922;Dels=0.00;FS=0.000;HaplotypeScore=0.1103;InbreedingCoeff=0.6946;MLEAC=148;MLEAF=0.561;MQ=59.64;MQ0=2;MQRankSum=-0.795;QD=26.64;ReadPosRankSum=0.357	GT:AD:DP:GQ:PL	0/0:58,0:58:99:0,171,1761	1/1:0,23:23:69:695,69,0	1/1:0,22:22:66:658,66,0	0/0:54,0:54:99:0,162,1621	0/0:12,0:12:36:0,36,352	1/1:0,6:6:18:179,18,0	1/1:0,15:15:42:441,42,0	0/0:4,0:4:12:0,12,118	0/0:2,0:2:6:0,6,64	0/0:23,0:23:69:0,69,689	0/0:2,0:2:6:0,6,62	1/1:0,19:19:54:561,54,0	0/0:11,0:11:33:0,33,332	1/1:0,1:1:3:30,3,0	0/0:18,0:18:51:0,51,539	0/0:21,0:21:63:0,63,622	0/0:15,0:15:45:0,45,444	0/1:3,3:6:74:76,0,74	1/1:0,6:6:18:174,18,0	1/1:0,7:7:18:186,18,0	1/1:0,3:3:9:97,9,0	1/1:0,5:5:15:150,15,0	1/1:0,7:7:21:211,21,0	1/1:0,20:20:60:617,60,0	1/1:0,3:3:9:91,9,0	0/0:17,0:17:45:0,45,482	1/1:0,13:13:36:379,36,0	0/0:2,0:2:3:0,3,31	0/1:1,1:3:26:28,0,26	1/1:0,13:13:36:376,36,0	0/1:4,1:5:18:18,0,118	0/1:3,1:4:20:20,0,88	0/0:14,0:14:42:0,42,417	0/0:2,0:2:6:0,6,62	0/0:10,0:10:30:0,30,298	0/0:1,0:1:3:0,3,32	1/1:0,21:21:60:606,60,0	1/1:0,4:4:12:122,12,0	0/0:12,0:12:36:0,36,358	0/0:1,0:1:3:0,3,32	0/0:1,0:1:3:0,3,31	0/0:12,0:12:36:0,36,363	1/1:0,9:9:27:275,27,0	1/1:0,14:14:42:423,42,0	1/1:0,14:14:42:421,42,0	1/1:0,25:25:75:756,75,0	1/1:0,6:6:18:180,18,0	1/1:0,5:5:15:163,15,0	0/0:1,0:1:3:0,3,30	1/1:0,2:2:6:65,6,0	0/0:1,0:1:3:0,3,29	0/0:3,0:3:9:0,9,92	0/0:8,0:8:24:0,24,238	1/1:0,1:1:3:32,3,0	1/1:0,3:3:9:92,9,0	0/0:2,0:2:6:0,6,65	./.:.:.:.:.	1/1:0,7:7:21:218,21,0	0/0:5,0:5:15:0,15,153	1/1:0,4:4:12:118,12,0	0/0:5,0:5:15:0,15,150	0/0:6,0:6:18:0,18,187	0/0:5,0:5:15:0,15,148	0/0:3,0:3:9:0,9,89	0/0:3,0:3:9:0,9,89	0/0:2,0:2:6:0,6,64	1/1:0,5:5:12:136,12,0	0/0:5,0:5:15:0,15,156	0/0:2,0:2:6:0,6,59	1/1:0,3:3:9:90,9,0	1/1:0,3:3:9:95,9,0	1/1:0,4:4:9:104,9,0	1/1:0,5:5:15:153,15,0	1/1:0,4:4:12:120,12,0	1/1:0,2:2:6:59,6,0	./.:.:.:.:.	1/1:0,3:3:9:89,9,0	1/1:0,10:10:27:289,27,0	1/1:0,1:1:3:31,3,0	1/1:0,2:2:6:65,6,0	1/1:0,2:2:6:61,6,0	1/1:0,2:2:6:59,6,0	1/1:0,3:3:9:95,9,0	0/0:2,0:2:6:0,6,59	1/1:0,5:5:15:159,15,0	1/1:0,4:4:12:121,12,0	1/1:0,3:3:9:89,9,0	1/1:0,2:2:6:59,6,0	0/0:5,0:5:15:0,15,153	0/1:7,1:8:8:8,0,195	0/0:3,0:3:9:0,9,92	0/0:4,0:4:12:0,12,119	0/1:1,1:2:24:25,0,24	1/1:0,1:1:3:32,3,0	0/0:2,0:2:6:0,6,61	0/0:4,0:4:12:0,12,118	0/1:1,4:5:17:105,0,17	1/1:0,4:4:9:106,9,0	./.:.:.:.:.	0/0:1,0:1:3:0,3,32	0/0:11,0:11:33:0,33,342	0/0:2,0:2:6:0,6,58	0/0:2,0:2:6:0,6,61	./.:.:.:.:.	1/1:0,4:4:12:124,12,0	1/1:0,3:3:6:76,6,0	1/1:0,5:5:15:153,15,0	0/0:8,0:8:24:0,24,237	0/0:6,0:6:18:0,18,184	1/1:0,4:4:12:118,12,0	1/1:0,2:2:6:63,6,0	0/0:6,0:6:18:0,18,186	0/0:6,0:6:18:0,18,184	0/0:1,0:1:3:0,3,31	0/0:4,0:4:12:0,12,123	0/0:5,0:5:15:0,15,151	0/0:7,0:7:21:0,21,213	1/1:0,12:12:36:353,36,0	1/1:0,2:2:6:61,6,0	1/1:0,2:2:6:61,6,0	1/1:0,3:3:9:93,9,0	1/1:0,3:3:9:90,9,0	1/1:0,8:8:24:244,24,0	1/1:0,5:5:12:134,12,0	1/1:0,2:2:6:60,6,0	1/1:0,3:3:9:90,9,0	1/1:0,1:1:3:31,3,0	1/1:0,4:4:12:126,12,0	1/1:0,1:1:3:31,3,0	1/1:0,2:2:3:45,3,0	./.:.:.:.:.	0/0:2,0:2:3:0,3,44	1/1:0,4:4:9:103,9,0	1/1:0,4:4:6:89,6,0	1/1:0,5:5:12:128,12,0	1/1:0,8:8:15:192,15,0	0/0:32,0:32:96:0,96,1059
chr0	162955334	.	G	A	13640.6	.	AC=143;AF=0.554;AN=258;BaseQRankSum=1.444;DP=896;Dels=0.00;FS=6.978;HaplotypeScore=0.0646;InbreedingCoeff=0.7586;MLEAC=142;MLEAF=0.550;MQ=59.69;MQ0=0;MQRankSum=-1.017;QD=27.78;ReadPosRankSum=1.161	GT:AD:DP:GQ:PL	0/0:40,0:40:99:0,120,1243	1/1:0,21:21:63:644,63,0	1/1:0,17:17:48:502,48,0	0/0:34,0:34:99:0,102,1040	0/0:7,0:7:21:0,21,214	1/1:0,22:22:66:669,66,0	1/1:0,13:13:39:403,39,0	0/0:2,0:2:6:0,6,63	0/0:3,0:3:9:0,9,95	0/0:14,0:14:39:0,39,410	0/0:4,0:4:12:0,12,130	1/1:0,13:13:39:400,39,0	0/0:5,0:5:15:0,15,158	1/1:0,3:3:9:93,9,0	0/0:13,0:13:36:0,36,371	0/0:24,0:24:72:0,72,728	0/0:12,0:12:33:0,33,329	0/1:3,1:4:17:17,0,84	1/1:0,8:8:21:229,21,0	1/1:0,15:15:39:435,39,0	1/1:0,4:4:12:124,12,0	1/1:0,10:10:30:308,30,0	1/1:0,11:11:33:345,33,0	1/1:0,18:18:54:549,54,0	1/1:0,1:1:3:30,3,0	0/0:24,0:24:69:0,69,706	1/1:0,14:14:36:395,36,0	0/0:3,0:3:9:0,9,92	1/1:0,5:5:15:160,15,0	1/1:0,23:23:63:670,63,0	0/0:5,0:5:15:0,15,151	./.:.:.:.:.	0/0:14,0:14:42:0,42,419	0/0:2,0:2:6:0,6,59	0/0:8,0:8:24:0,24,244	0/0:5,0:5:15:0,15,163	1/1:0,16:16:42:468,42,0	1/1:0,8:8:24:237,24,0	0/0:14,0:14:42:0,42,441	0/0:7,0:7:21:0,21,224	0/0:2,0:2:6:0,6,61	0/0:12,0:12:36:0,36,374	1/1:0,21:21:57:634,57,0	1/1:0,20:20:57:586,57,0	1/1:0,13:13:39:390,39,0	1/1:0,12:12:36:348,36,0	1/1:0,9:9:27:283,27,0	0/1:1,7:8:8:201,0,8	./.:.:.:.:.	1/1:0,7:7:18:200,18,0	0/0:1,0:1:3:0,3,32	0/0:10,0:10:30:0,30,295	0/0:4,0:4:9:0,9,108	1/1:0,2:2:6:60,6,0	1/1:0,4:4:12:124,12,0	0/0:11,0:11:33:0,33,334	1/1:0,3:3:9:92,9,0	1/1:0,7:7:21:221,21,0	0/0:3,0:3:9:0,9,92	1/1:0,4:4:12:124,12,0	0/0:1,0:1:3:0,3,32	0/0:4,0:4:12:0,12,124	0/0:4,0:4:12:0,12,122	0/0:6,0:6:18:0,18,172	0/0:3,0:3:9:0,9,94	0/0:2,0:2:3:0,3,32	1/1:0,2:2:6:62,6,0	0/0:1,0:1:3:0,3,33	0/0:5,0:5:12:0,12,126	1/1:0,1:1:3:32,3,0	1/1:0,1:1:3:29,3,0	1/1:0,1:1:3:31,3,0	1/1:0,7:7:21:222,21,0	1/1:0,4:4:12:127,12,0	1/1:0,4:4:12:124,12,0	1/1:0,1:1:3:33,3,0	1/1:0,2:2:6:61,6,0	1/1:0,3:3:9:94,9,0	1/1:0,3:3:9:91,9,0	1/1:0,7:7:18:201,18,0	1/1:0,1:1:3:29,3,0	./.:.:.:.:.	1/1:0,2:2:6:59,6,0	0/0:7,0:7:21:0,21,209	1/1:0,1:1:3:32,3,0	1/1:0,1:1:3:33,3,0	1/1:0,1:1:3:30,3,0	1/1:0,5:5:15:155,15,0	0/0:2,0:2:6:0,6,66	0/0:6,0:6:18:0,18,189	0/0:2,0:2:6:0,6,61	0/0:1,0:1:3:0,3,28	0/1:2,1:3:23:23,0,50	1/1:0,2:2:6:63,6,0	0/0:4,0:4:12:0,12,123	0/0:5,0:5:15:0,15,153	1/1:0,10:10:27:287,27,0	1/1:0,2:2:6:59,6,0	0/0:3,0:3:9:0,9,95	0/0:2,0:2:6:0,6,63	0/0:5,0:5:15:0,15,146	0/0:1,0:1:3:0,3,30	0/0:4,0:4:12:0,12,120	1/1:0,3:3:6:73,6,0	./.:.:.:.:.	1/1:0,5:5:15:157,15,0	1/1:0,4:4:12:125,12,0	0/0:9,0:9:27:0,27,272	0/0:6,0:6:18:0,18,184	1/1:0,5:5:15:148,15,0	1/1:0,7:7:18:198,18,0	0/0:6,0:6:18:0,18,190	0/0:9,0:9:27:0,27,270	0/0:3,0:3:9:0,9,93	0/0:3,0:3:9:0,9,92	0/0:2,0:2:6:0,6,61	0/0:4,0:4:12:0,12,118	1/1:0,2:2:6:63,6,0	1/1:0,2:2:6:56,6,0	1/1:0,2:2:6:61,6,0	1/1:0,2:2:6:64,6,0	1/1:0,5:5:15:158,15,0	1/1:0,1:1:3:32,3,0	1/1:0,1:1:3:30,3,0	1/1:0,1:1:3:29,3,0	1/1:0,4:4:12:123,12,0	1/1:0,5:5:15:156,15,0	1/1:0,7:7:21:216,21,0	1/1:0,2:2:6:62,6,0	./.:.:.:.:.	./.:.:.:.:.	./.:.:.:.:.	1/1:0,10:10:15:209,15,0	1/1:0,15:15:24:343,24,0	1/1:0,8:8:12:179,12,0	./.:.:.:.:.	0/0:12,0:12:36:0,36,375
chr0	162955736	.	G	A	2433.48	.	AC=33;AF=0.132;AN=250;BaseQRankSum=-5.370;DP=858;Dels=0.00;FS=3.565;HaplotypeScore=0.1451;InbreedingCoeff=0.5902;MLEAC=30;MLEAF=0.120;MQ=58.32;MQ0=1;MQRankSum=-0.815;QD=25.62;ReadPosRankSum=1.159	GT:AD:DP:GQ:PL	0/0:55,0:55:99:0,165,1760	0/0:18,0:18:51:0,51,565	1/1:0,16:17:45:478,45,0	0/0:26,0:26:78:0,78,835	0/0:21,0:21:60:0,60,646	0/0:19,0:19:54:0,54,590	0/0:10,0:10:30:0,30,315	0/0:1,0:1:3:0,3,31	0/0:2,0:2:6:0,6,65	0/0:11,0:11:30:0,30,337	0/0:2,0:2:6:0,6,67	0/0:16,0:16:45:0,45,504	0/0:14,0:14:42:0,42,452	0/0:1,0:1:3:0,3,32	0/0:23,0:23:66:0,66,720	0/0:11,0:11:33:0,33,345	0/0:22,0:22:66:0,66,699	./.:.:.:.:.	0/0:4,0:4:12:0,12,133	0/0:3,0:3:9:0,9,95	1/1:0,3:3:6:65,6,0	1/1:0,9:9:27:277,27,0	1/1:0,14:14:42:422,42,0	0/0:14,0:15:39:0,39,439	0/0:1,0:1:3:0,3,33	0/0:10,0:10:30:0,30,318	0/0:13,0:13:39:0,39,411	0/0:7,0:7:21:0,21,230	0/0:1,0:1:3:0,3,32	0/0:14,0:14:39:0,39,420	0/0:2,0:2:6:0,6,65	0/0:5,0:5:15:0,15,165	0/0:13,0:13:39:0,39,422	0/0:2,0:2:6:0,6,65	0/0:16,0:16:45:0,45,501	0/0:3,0:3:9:0,9,86	0/0:18,0:18:54:0,54,585	0/0:11,0:11:33:0,33,355	0/0:9,0:9:27:0,27,286	0/0:5,0:5:15:0,15,157	0/0:1,0:1:3:0,3,32	0/0:14,0:14:36:0,36,406	0/0:20,0:20:60:0,60,635	0/0:21,0:21:60:0,60,659	0/0:14,0:14:42:0,42,456	0/0:15,0:15:45:0,45,487	1/1:0,12:12:36:368,36,0	0/0:3,0:3:9:0,9,97	./.:.:.:.:.	0/0:3,0:3:9:0,9,93	./.:.:.:.:.	./.:.:.:.:.	0/0:9,0:9:24:0,24,273	0/0:1,0:1:3:0,3,31	0/0:6,0:6:15:0,15,171	0/0:4,0:4:12:0,12,129	0/0:2,0:2:6:0,6,67	0/0:7,0:7:21:0,21,221	0/0:1,0:1:3:0,3,32	0/0:7,0:7:18:0,18,206	0/0:3,0:3:9:0,9,95	0/0:5,0:5:15:0,15,157	0/0:7,0:7:21:0,21,222	0/0:1,0:1:3:0,3,33	0/0:4,0:4:12:0,12,128	0/0:6,0:6:18:0,18,188	./.:.:.:.:.	./.:.:.:.:.	0/0:5,0:5:15:0,15,159	1/1:0,1:1:3:30,3,0	0/0:4,0:4:12:0,12,122	0/0:3,0:3:9:0,9,96	0/0:1,0:1:3:0,3,32	0/0:5,0:5:15:0,15,165	0/0:8,0:8:21:0,21,237	0/0:3,0:3:9:0,9,94	0/0:3,0:3:9:0,9,98	1/1:0,3:3:9:93,9,0	./.:.:.:.:.	./.:.:.:.:.	0/0:1,0:1:3:0,3,32	0/0:1,0:1:3:0,3,32	0/0:6,0:6:18:0,18,191	0/1:1,1:2:22:22,0,26	0/0:2,0:2:6:0,6,65	0/0:1,0:1:3:0,3,34	0/0:2,0:2:6:0,6,63	0/0:2,0:2:6:0,6,61	./.:.:.:.:.	0/0:5,0:5:15:0,15,152	0/0:1,0:1:3:0,3,30	0/0:6,0:6:18:0,18,189	0/0:1,0:1:3:0,3,32	0/0:2,0:2:6:0,6,65	./.:.:.:.:.	0/0:2,0:2:6:0,6,61	0/0:6,0:6:18:0,18,178	0/0:3,0:3:9:0,9,97	0/0:2,0:2:6:0,6,65	0/0:1,0:1:3:0,3,32	0/0:5,0:5:15:0,15,160	0/0:1,0:1:3:0,3,33	0/0:4,0:4:12:0,12,135	1/1:0,5:5:15:153,15,0	1/1:0,1:1:3:32,3,0	./.:.:.:.:.	0/0:2,0:2:6:0,6,62	0/0:6,0:6:18:0,18,189	0/0:3,0:3:9:0,9,95	0/0:3,0:3:9:0,9,97	0/0:4,0:4:12:0,12,134	0/0:3,0:3:9:0,9,98	0/0:8,0:8:24:0,24,252	0/0:4,0:4:12:0,12,123	0/0:3,0:3:9:0,9,97	0/0:7,0:7:21:0,21,221	0/0:2,0:2:6:0,6,66	1/1:0,1:1:3:30,3,0	./.:.:.:.:.	1/1:0,6:6:18:184,18,0	0/0:3,0:3:9:0,9,95	0/0:4,0:4:12:0,12,126	1/1:0,4:4:12:124,12,0	1/1:0,4:4:12:118,12,0	1/1:0,6:6:18:181,18,0	1/1:0,4:4:12:123,12,0	1/1:0,3:3:9:91,9,0	0/0:7,0:7:21:0,21,228	0/0:1,0:1:3:0,3,31	0/0:6,0:6:12:0,12,153	0/0:2,0:2:3:0,3,45	0/0:1,0:1:3:0,3,32	0/0:6,0:6:15:0,15,171	0/0:4,0:4:6:0,6,89	0/0:8,0:8:18:0,18,215	0/0:2,0:2:3:0,3,45	0/0:30,0:30:87:0,87,985
chr0	162955896	.	A	G	8756.01	.	AC=146;AF=0.579;AN=252;BaseQRankSum=3.132;DP=764;Dels=0.00;FS=3.202;HaplotypeScore=0.0342;InbreedingCoeff=0.6370;MLEAC=144;MLEAF=0.571;MQ=46.60;MQ0=20;MQRankSum=-2.159;QD=22.51;ReadPosRankSum=2.770	GT:AD:DP:GQ:PL	0/0:40,0:40:99:0,120,1296	1/1:0,28:28:63:672,63,0	1/1:0,8:8:21:223,21,0	0/0:27,2:29:10:0,10,637	0/0:17,0:17:48:0,48,489	1/1:0,11:11:30:331,30,0	1/1:0,3:3:9:95,9,0	0/0:1,0:1:3:0,3,32	0/0:2,0:2:3:0,3,30	0/0:18,0:18:48:0,48,494	./.:.:.:.:.	1/1:0,23:23:54:575,54,0	0/0:10,0:10:27:0,27,278	1/1:0,1:1:3:34,3,0	0/0:16,2:18:17:0,17,444	0/0:12,0:12:33:0,33,319	0/0:8,1:9:21:0,21,225	0/0:1,1:2:3:0,3,33	1/1:0,1:1:3:35,3,0	1/1:0,2:2:6:63,6,0	1/1:0,1:1:3:32,3,0	1/1:0,9:9:24:263,24,0	1/1:0,8:8:15:161,15,0	1/1:0,16:16:45:487,45,0	1/1:0,1:1:3:31,3,0	0/0:12,1:13:5:0,5,326	1/1:0,15:15:36:374,36,0	0/0:5,0:5:15:0,15,163	./.:.:.:.:.	1/1:0,6:6:15:153,15,0	0/0:1,0:1:3:0,3,31	./.:.:.:.:.	0/0:5,0:5:15:0,15,154	0/1:3,1:4:20:20,0,84	0/0:16,0:16:48:0,48,480	0/0:1,0:1:3:0,3,31	1/1:0,9:9:18:189,18,0	1/1:0,10:10:21:227,21,0	0/0:5,0:5:15:0,15,147	0/0:2,0:2:6:0,6,61	0/0:2,0:2:6:0,6,66	0/0:22,0:22:54:0,54,615	1/1:0,12:12:27:290,27,0	1/1:0,18:18:39:417,39,0	1/1:0,11:11:27:282,27,0	1/1:0,17:17:33:357,33,0	1/1:0,8:8:18:197,18,0	1/1:0,1:1:3:32,3,0	./.:.:.:.:.	1/1:0,2:2:3:33,3,0	0/0:1,0:1:3:0,3,32	0/0:7,0:7:21:0,21,211	0/0:8,0:8:24:0,24,244	1/1:0,3:3:9:87,9,0	1/1:0,1:1:3:34,3,0	0/0:2,0:2:6:0,6,59	1/1:0,7:7:15:155,15,0	1/1:0,6:6:15:158,15,0	0/0:3,1:4:9:0,9,86	1/1:0,6:6:9:99,9,0	0/0:6,0:6:6:0,6,60	0/1:5,1:6:8:8,0,139	0/0:8,0:8:24:0,24,255	./.:.:.:.:.	0/1:5,2:7:14:14,0,136	0/0:3,0:3:6:0,6,65	1/1:0,1:1:3:33,3,0	0/0:11,0:11:30:0,30,310	0/0:1,0:1:3:0,3,32	./.:.:.:.:.	1/1:0,3:3:3:32,3,0	1/1:0,4:4:12:130,12,0	1/1:0,3:3:6:63,6,0	1/1:0,3:3:9:101,9,0	1/1:0,4:4:12:112,12,0	1/1:0,3:3:9:97,9,0	./.:.:.:.:.	./.:.:.:.:.	1/1:0,1:1:3:31,3,0	1/1:0,6:6:15:162,15,0	1/1:0,1:1:3:35,3,0	./.:.:.:.:.	1/1:0,2:2:6:65,6,0	0/0:1,0:1:3:0,3,32	1/1:0,3:3:3:34,3,0	1/1:0,1:1:3:34,3,0	1/1:0,4:4:6:64,6,0	1/1:0,5:5:12:126,12,0	0/0:2,0:2:6:0,6,63	0/0:1,0:1:3:0,3,34	0/0:4,0:4:9:0,9,96	0/0:3,0:3:9:0,9,91	0/0:2,0:2:6:0,6,64	1/1:0,1:1:3:31,3,0	0/0:2,0:2:6:0,6,59	0/0:4,0:4:9:0,9,88	1/1:0,1:1:3:31,3,0	1/1:0,3:3:9:88,9,0	0/0:4,0:4:9:0,9,88	0/0:2,0:2:6:0,6,63	0/1:1,1:2:25:27,0,25	0/0:1,0:1:3:0,3,29	0/0:3,0:3:9:0,9,95	1/1:0,5:5:9:96,9,0	1/1:0,1:1:3:34,3,0	1/1:0,2:2:6:59,6,0	1/1:0,3:3:6:64,6,0	0/0:6,0:6:18:0,18,188	./.:.:.:.:.	1/1:0,1:1:3:33,3,0	1/1:0,4:4:12:121,12,0	./.:.:.:.:.	0/0:9,0:9:27:0,27,283	0/0:8,0:8:24:0,24,236	0/0:6,0:6:15:0,15,152	0/0:2,1:3:6:0,6,62	0/0:1,1:2:3:0,3,31	1/1:0,3:3:6:65,6,0	1/1:0,1:1:3:34,3,0	1/1:0,2:2:3:30,3,0	1/1:0,6:6:18:195,18,0	1/1:0,5:5:9:98,9,0	1/1:0,5:5:9:96,9,0	1/1:0,3:3:9:97,9,0	1/1:0,2:2:6:65,6,0	1/1:0,2:2:6:66,6,0	1/1:0,5:5:15:155,15,0	1/1:0,8:8:15:162,15,0	1/1:0,2:2:6:65,6,0	1/1:0,2:2:3:45,3,0	1/1:0,2:2:3:45,3,0	0/0:1,0:1:3:0,3,27	1/1:0,3:3:9:89,9,0	1/1:0,2:2:3:45,3,0	1/1:0,2:2:6:63,6,0	1/1:0,6:6:6:89,6,0	0/0:26,0:26:75:0,75,828
chr0	162955957	.	A	G	6546.9	.	AC=131;AF=0.550;AN=238;BaseQRankSum=-2.526;DP=597;Dels=0.00;FS=1.875;HaplotypeScore=0.0683;InbreedingCoeff=0.6909;MLEAC=129;MLEAF=0.542;MQ=50.23;MQ0=3;MQRankSum=-3.306;QD=23.30;ReadPosRankSum=-0.668	GT:AD:DP:GQ:PL	0/0:32,0:32:96:0,96,1013	1/1:0,13:13:30:306,30,0	1/1:0,5:5:15:152,15,0	0/0:27,0:27:78:0,78,819	0/0:11,0:11:33:0,33,342	1/1:0,8:8:24:248,24,0	1/1:0,1:1:3:32,3,0	0/0:1,0:1:3:0,3,30	0/0:1,0:1:3:0,3,33	0/0:14,0:14:42:0,42,428	./.:.:.:.:.	1/1:0,15:15:42:430,42,0	0/0:13,0:13:39:0,39,402	1/1:0,2:2:6:65,6,0	0/0:13,0:13:39:0,39,409	0/0:13,0:13:33:0,33,365	0/0:8,0:8:24:0,24,249	./.:.:.:.:.	1/1:0,1:1:3:30,3,0	1/1:0,4:4:9:101,9,0	1/1:0,2:2:3:31,3,0	1/1:0,6:6:15:153,15,0	1/1:0,8:8:15:156,15,0	1/1:0,14:14:39:402,39,0	./.:.:.:.:.	0/0:8,0:8:24:0,24,256	1/1:0,8:8:24:246,24,0	0/0:3,0:3:9:0,9,94	1/1:0,1:1:3:28,3,0	1/1:0,4:4:9:93,9,0	0/0:3,0:3:6:0,6,60	0/1:1,1:2:26:28,0,26	0/0:2,1:3:6:0,6,62	./.:.:.:.:.	0/0:10,0:10:30:0,30,317	0/0:3,0:3:9:0,9,94	1/1:0,7:7:15:154,15,0	1/1:0,5:5:12:121,12,0	0/0:7,0:7:21:0,21,214	0/0:4,0:4:12:0,12,121	0/0:4,0:4:12:0,12,128	0/0:12,0:12:36:0,36,371	1/1:0,11:11:27:271,27,0	1/1:0,10:10:21:210,21,0	1/1:0,10:10:24:241,24,0	1/1:0,10:10:21:205,21,0	1/1:0,5:5:12:122,12,0	1/1:0,1:1:3:31,3,0	0/0:2,0:2:3:0,3,45	1/1:0,3:3:9:92,9,0	./.:.:.:.:.	0/0:3,0:3:9:0,9,92	0/0:7,0:7:21:0,21,215	1/1:0,3:3:9:89,9,0	1/1:0,1:1:3:31,3,0	0/0:3,0:3:9:0,9,95	1/1:0,5:5:9:97,9,0	1/1:0,2:2:6:63,6,0	0/0:1,0:1:3:0,3,32	1/1:0,6:6:9:91,9,0	0/0:1,0:1:3:0,3,32	0/0:4,0:4:12:0,12,122	0/0:7,0:7:21:0,21,215	./.:.:.:.:.	0/0:5,0:5:15:0,15,159	0/0:3,0:3:9:0,9,92	1/1:0,1:1:3:29,3,0	0/0:7,0:7:21:0,21,213	0/0:2,0:2:6:0,6,63	./.:.:.:.:.	./.:.:.:.:.	1/1:0,2:2:6:59,6,0	./.:.:.:.:.	1/1:0,4:4:12:118,12,0	1/1:0,5:5:15:143,15,0	1/1:0,1:1:3:31,3,0	./.:.:.:.:.	1/1:0,1:1:3:30,3,0	./.:.:.:.:.	1/1:0,3:3:9:90,9,0	1/1:0,2:2:6:60,6,0	./.:.:.:.:.	1/1:0,2:2:6:69,6,0	0/0:2,0:2:6:0,6,63	1/1:0,4:4:9:92,9,0	1/1:0,4:4:12:118,12,0	1/1:0,5:5:9:90,9,0	1/1:0,6:6:18:186,18,0	0/0:1,0:1:3:0,3,32	0/0:5,0:5:15:0,15,162	0/0:3,0:3:6:0,6,62	0/0:1,0:1:3:0,3,32	0/0:2,0:2:6:0,6,62	1/1:0,2:2:6:64,6,0	0/0:2,0:2:6:0,6,65	0/0:4,0:4:12:0,12,120	1/1:1,4:5:12:120,12,0	1/1:0,2:2:6:57,6,0	0/0:1,0:1:3:0,3,31	0/0:1,0:1:3:0,3,32	0/0:2,0:2:6:0,6,65	0/0:1,0:1:3:0,3,33	0/0:2,0:2:6:0,6,64	1/1:0,3:3:6:63,6,0	./.:.:.:.:.	1/1:0,3:3:9:83,9,0	1/1:0,2:2:6:62,6,0	0/0:6,0:6:18:0,18,189	0/0:1,0:1:3:0,3,34	1/1:0,1:1:3:31,3,0	1/1:0,1:1:3:33,3,0	0/0:1,0:1:3:0,3,33	0/0:8,0:8:24:0,24,247	0/0:4,0:4:12:0,12,121	0/0:5,0:5:15:0,15,153	0/0:1,0:1:3:0,3,31	./.:.:.:.:.	1/1:0,2:2:6:60,6,0	1/1:0,4:4:9:87,9,0	./.:.:.:.:.	1/1:0,7:7:21:206,21,0	1/1:0,2:2:6:63,6,0	1/1:0,2:2:3:28,3,0	1/1:0,1:1:3:30,3,0	1/1:0,1:1:3:30,3,0	1/1:0,3:3:9:89,9,0	1/1:0,5:5:15:150,15,0	1/1:0,6:6:9:94,9,0	./.:.:.:.:.	1/1:0,2:2:3:45,3,0	1/1:0,2:2:3:45,3,0	./.:.:.:.:.	./.:.:.:.:.	1/1:0,4:4:6:89,6,0	1/1:0,2:2:6:60,6,0	1/1:0,6:6:6:89,6,0	0/0:26,0:26:78:0,78,854
chr0	162956491	.	G	A	9800.32	.	AC=129;AF=0.551;AN=234;BaseQRankSum=-4.813;DP=690;Dels=0.00;FS=0.276;HaplotypeScore=0.0665;InbreedingCoeff=0.7151;MLEAC=131;MLEAF=0.560;MQ=52.25;MQ0=2;MQRankSum=-0.149;QD=27.15;ReadPosRankSum=1.569	GT:AD:DP:GQ:PL	0/0:43,0:43:99:0,126,1365	1/1:0,12:12:36:375,36,0	1/1:0,6:6:18:178,18,0	0/0:24,0:24:66:0,66,703	0/0:9,0:9:24:0,24,256	1/1:0,8:8:21:214,21,0	1/1:0,8:8:21:207,21,0	0/0:2,0:2:6:0,6,65	0/0:4,0:4:12:0,12,131	0/0:11,0:11:33:0,33,339	./.:.:.:.:.	1/1:0,14:14:39:411,39,0	0/0:12,0:12:36:0,36,381	1/1:0,2:2:6:63,6,0	0/0:9,0:9:27:0,27,284	0/0:10,0:10:30:0,30,313	0/0:12,0:12:27:0,27,317	./.:.:.:.:.	1/1:0,4:4:9:102,9,0	1/1:0,2:2:6:63,6,0	./.:.:.:.:.	1/1:0,9:9:21:236,21,0	1/1:0,9:9:27:272,27,0	1/1:0,17:17:48:494,48,0	1/1:0,1:1:3:28,3,0	0/0:15,0:15:45:0,45,481	1/1:0,18:18:54:531,54,0	0/0:2,0:2:6:0,6,63	1/1:0,2:2:6:61,6,0	1/1:0,17:17:51:512,51,0	0/0:2,0:2:6:0,6,61	./.:.:.:.:.	0/0:13,0:13:36:0,36,397	0/0:5,0:5:15:0,15,162	0/0:17,0:17:48:0,48,522	0/0:3,0:3:9:0,9,100	1/1:0,15:15:45:459,45,0	1/1:0,8:8:24:237,24,0	0/0:8,0:8:24:0,24,250	0/0:1,0:1:3:0,3,33	0/0:3,0:3:9:0,9,100	0/0:8,0:8:24:0,24,254	1/1:0,20:20:60:607,60,0	1/1:0,13:13:39:398,39,0	1/1:0,14:14:36:390,36,0	1/1:0,9:9:24:241,24,0	1/1:0,10:10:27:292,27,0	0/0:1,0:1:3:0,3,32	0/0:2,0:2:6:0,6,63	./.:.:.:.:.	./.:.:.:.:.	0/0:1,0:1:3:0,3,30	0/0:2,0:2:6:0,6,65	1/1:0,2:2:6:61,6,0	1/1:0,2:2:6:65,6,0	0/0:1,0:1:3:0,3,32	1/1:0,1:1:3:30,3,0	1/1:0,2:2:6:61,6,0	0/0:1,0:1:3:0,3,32	1/1:0,3:3:6:61,6,0	./.:.:.:.:.	0/0:3,0:3:9:0,9,97	0/0:12,0:12:36:0,36,377	0/0:3,0:3:9:0,9,96	0/0:3,0:3:9:0,9,100	0/0:6,0:6:18:0,18,187	1/1:0,1:1:3:29,3,0	0/0:3,0:3:9:0,9,93	0/0:3,0:3:6:0,6,61	./.:.:.:.:.	./.:.:.:.:.	1/1:0,2:2:6:60,6,0	1/1:0,2:2:6:58,6,0	1/1:0,9:9:24:245,24,0	1/1:0,4:4:12:122,12,0	1/1:0,2:2:6:66,6,0	1/1:0,1:1:3:33,3,0	1/1:0,3:3:9:89,9,0	1/1:0,3:3:9:88,9,0	1/1:1,12:13:36:371,36,0	1/1:0,2:2:3:45,3,0	1/1:0,2:2:6:57,6,0	./.:.:.:.:.	0/0:1,0:1:3:0,3,32	1/1:0,2:2:6:59,6,0	1/1:0,1:1:3:31,3,0	1/1:0,1:1:3:30,3,0	1/1:0,2:2:6:61,6,0	0/0:1,0:1:3:0,3,30	0/0:7,0:7:21:0,21,228	./.:.:.:.:.	./.:.:.:.:.	0/1:1,3:4:19:80,0,19	1/1:0,2:2:6:59,6,0	0/0:1,0:1:3:0,3,32	0/0:1,0:1:3:0,3,35	1/1:0,2:2:6:65,6,0	1/1:0,1:1:3:28,3,0	./.:.:.:.:.	0/0:1,0:1:3:0,3,30	0/0:4,0:4:12:0,12,126	0/0:1,0:1:3:0,3,30	0/0:3,0:3:9:0,9,95	1/1:0,5:5:15:155,15,0	1/1:0,3:3:6:79,6,0	1/1:0,7:7:21:214,21,0	1/1:0,2:2:6:66,6,0	0/0:1,0:1:3:0,3,32	0/0:2,0:2:6:0,6,63	./.:.:.:.:.	./.:.:.:.:.	0/0:2,0:2:6:0,6,63	0/0:4,0:4:12:0,12,127	0/0:2,0:2:6:0,6,65	0/0:4,0:4:12:0,12,124	0/0:4,0:4:12:0,12,126	./.:.:.:.:.	1/1:0,3:3:9:88,9,0	./.:.:.:.:.	1/1:0,2:2:6:60,6,0	1/1:0,5:5:12:119,12,0	1/1:0,6:6:15:149,15,0	1/1:0,7:7:21:217,21,0	1/1:0,3:3:9:93,9,0	1/1:0,4:4:12:118,12,0	./.:.:.:.:.	1/1:0,5:5:15:153,15,0	1/1:0,2:2:6:65,6,0	1/1:0,1:1:3:32,3,0	1/1:0,3:3:6:75,6,0	./.:.:.:.:.	0/0:3,0:3:6:0,6,76	1/1:0,7:7:12:165,12,0	1/1:0,6:6:12:149,12,0	1/1:0,3:3:3:45,3,0	./.:.:.:.:.	0/0:32,0:32:96:0,96,1070
chr0	162957007	.	T	G	7183.04	.	AC=130;AF=0.565;AN=230;BaseQRankSum=-0.985;DP=563;Dels=0.00;FS=12.321;HaplotypeScore=0.0422;InbreedingCoeff=0.6745;MLEAC=126;MLEAF=0.548;MQ=57.22;MQ0=2;MQRankSum=2.761;QD=26.31;ReadPosRankSum=0.536	GT:AD:DP:GQ:PL	0/0:26,0:26:75:0,75,797	1/1:0,17:17:48:502,48,0	1/1:0,5:5:15:152,15,0	0/0:25,0:25:72:0,72,751	0/0:12,0:12:27:0,27,276	1/1:0,5:5:15:143,15,0	1/1:0,5:5:15:143,15,0	0/0:2,0:2:6:0,6,55	./.:.:.:.:.	0/0:9,0:9:27:0,27,269	./.:.:.:.:.	1/1:2,14:16:42:424,42,0	0/0:12,0:13:36:0,36,371	./.:.:.:.:.	0/0:10,0:10:30:0,30,308	0/0:5,0:5:15:0,15,153	0/0:6,0:6:18:0,18,184	0/1:1,1:2:25:26,0,25	1/1:0,2:2:6:59,6,0	./.:.:.:.:.	1/1:0,2:2:6:63,6,0	1/1:0,4:4:12:120,12,0	1/1:0,3:3:9:84,9,0	1/1:0,6:7:18:185,18,0	1/1:0,1:1:3:34,3,0	0/0:11,0:11:30:0,30,318	1/1:0,15:15:45:435,45,0	0/0:3,0:3:9:0,9,97	1/1:0,1:1:3:32,3,0	1/1:2,3:5:6:73,6,0	0/0:3,0:3:9:0,9,98	0/1:1,2:3:23:50,0,23	0/0:9,0:9:27:0,27,277	0/0:4,0:4:12:0,12,130	0/0:9,0:9:27:0,27,270	0/0:2,0:2:6:0,6,60	1/1:0,14:14:42:423,42,0	1/1:0,6:6:15:172,15,0	0/0:5,0:5:15:0,15,156	0/0:4,0:4:12:0,12,130	0/0:1,0:1:3:0,3,32	0/0:3,0:3:9:0,9,93	1/1:0,9:9:27:264,27,0	1/1:0,6:6:18:180,18,0	1/1:0,10:10:30:292,30,0	1/1:0,8:8:24:247,24,0	1/1:0,1:1:3:31,3,0	1/1:0,1:1:3:33,3,0	0/0:5,0:5:12:0,12,141	1/1:0,4:4:12:120,12,0	0/0:2,0:2:6:0,6,61	0/0:4,0:4:6:0,6,61	0/0:4,0:4:9:0,9,92	./.:.:.:.:.	./.:.:.:.:.	0/0:3,0:3:9:0,9,94	1/1:0,1:1:3:31,3,0	1/1:0,2:2:6:59,6,0	0/0:1,0:1:3:0,3,31	1/1:0,2:2:6:59,6,0	0/0:3,0:3:9:0,9,92	0/0:3,0:3:9:0,9,97	0/0:6,0:6:18:0,18,183	0/0:7,0:7:21:0,21,211	0/0:4,0:4:12:0,12,126	0/0:1,0:1:3:0,3,30	./.:.:.:.:.	0/0:5,0:5:15:0,15,150	0/0:4,0:4:12:0,12,121	1/1:0,1:1:3:34,3,0	0/1:1,1:2:25:25,0,25	1/1:0,2:2:6:57,6,0	1/1:0,3:3:9:89,9,0	1/1:0,9:9:27:260,27,0	1/1:0,4:4:12:117,12,0	./.:.:.:.:.	1/1:0,4:4:12:131,12,0	1/1:0,3:3:6:59,6,0	1/1:0,1:1:3:32,3,0	1/1:0,10:10:24:274,24,0	./.:.:.:.:.	./.:.:.:.:.	1/1:0,1:1:3:33,3,0	0/0:4,0:4:12:0,12,120	1/1:0,4:4:12:123,12,0	1/1:0,2:2:6:64,6,0	./.:.:.:.:.	./.:.:.:.:.	./.:.:.:.:.	0/0:3,0:3:9:0,9,98	./.:.:.:.:.	0/0:2,0:2:3:0,3,45	0/1:1,1:2:24:24,0,24	1/1:0,3:3:9:93,9,0	0/0:1,0:1:3:0,3,32	0/0:5,0:5:15:0,15,159	1/1:0,3:3:9:100,9,0	1/1:0,1:1:3:31,3,0	0/0:1,0:1:3:0,3,31	0/0:3,0:3:9:0,9,95	0/0:4,0:4:12:0,12,131	./.:.:.:.:.	./.:.:.:.:.	1/1:0,3:3:9:96,9,0	1/1:0,2:2:6:57,6,0	1/1:0,3:3:9:88,9,0	1/1:0,4:4:12:128,12,0	./.:.:.:.:.	./.:.:.:.:.	1/1:0,2:2:6:57,6,0	1/1:0,2:2:6:61,6,0	./.:.:.:.:.	0/0:9,0:9:24:0,24,239	0/0:3,0:3:9:0,9,92	0/0:3,0:3:9:0,9,96	0/0:2,0:2:6:0,6,57	./.:.:.:.:.	1/1:0,2:2:6:59,6,0	1/1:0,1:1:3:29,3,0	1/1:0,1:1:3:29,3,0	1/1:0,7:7:21:213,21,0	1/1:0,2:2:6:59,6,0	1/1:0,3:3:9:90,9,0	1/1:0,2:2:6:58,6,0	1/1:0,6:6:18:180,18,0	1/1:0,3:3:6:58,6,0	1/1:0,1:1:3:30,3,0	1/1:0,5:5:15:150,15,0	1/1:0,1:1:3:30,3,0	./.:.:.:.:.	./.:.:.:.:.	0/0:3,0:3:6:0,6,71	1/1:0,4:4:6:89,6,0	1/1:0,3:3:9:91,9,0	1/1:0,1:1:3:31,3,0	1/1:0,3:3:6:74,6,0	0/0:32,0:32:96:0,96,1052
chr0	162957776	.	C	T	1107.07	.	AC=40;AF=0.250;AN=160;BaseQRankSum=-0.294;DP=217;Dels=0.00;FS=0.000;HaplotypeScore=0.0000;InbreedingCoeff=0.5052;MLEAC=35;MLEAF=0.219;MQ=59.85;MQ0=0;MQRankSum=-1.324;QD=25.16;ReadPosRankSum=-2.108	GT:AD:DP:GQ:PL	1/1:0,1:1:3:32,3,0	0/0:13,0:13:39:0,39,403	0/0:4,0:4:12:0,12,126	0/0:4,0:4:12:0,12,124	1/1:0,5:5:15:157,15,0	0/0:1,0:1:3:0,3,32	0/0:3,0:3:9:0,9,95	./.:.:.:.:.	./.:.:.:.:.	1/1:0,3:3:9:98,9,0	1/1:0,1:1:3:32,3,0	./.:.:.:.:.	1/1:0,2:2:6:65,6,0	./.:.:.:.:.	1/1:0,8:8:24:250,24,0	./.:.:.:.:.	./.:.:.:.:.	1/1:0,1:1:3:31,3,0	./.:.:.:.:.	./.:.:.:.:.	./.:.:.:.:.	0/0:3,0:3:9:0,9,93	0/0:4,0:4:9:0,9,109	0/0:4,0:4:12:0,12,122	./.:.:.:.:.	1/1:0,1:1:3:31,3,0	0/0:1,0:1:3:0,3,32	1/1:0,2:2:6:65,6,0	./.:.:.:.:.	0/0:2,0:2:3:0,3,45	./.:.:.:.:.	./.:.:.:.:.	./.:.:.:.:.	./.:.:.:.:.	./.:.:.:.:.	0/0:2,0:2:6:0,6,63	0/0:5,0:5:15:0,15,162	./.:.:.:.:.	./.:.:.:.:.	./.:.:.:.:.	./.:.:.:.:.	1/1:0,2:2:6:59,6,0	0/0:3,0:3:9:0,9,96	0/0:5,0:5:15:0,15,160	0/0:3,0:3:9:0,9,93	0/0:1,0:1:3:0,3,32	0/0:3,0:3:9:0,9,97	./.:.:.:.:.	./.:.:.:.:.	0/0:1,0:1:3:0,3,32	./.:.:.:.:.	0/0:3,0:3:9:0,9,95	1/1:0,2:2:6:65,6,0	0/0:3,0:3:9:0,9,97	0/0:2,0:2:6:0,6,65	./.:.:.:.:.	0/0:3,0:3:9:0,9,92	0/0:3,0:3:9:0,9,97	0/0:2,0:2:6:0,6,64	0/0:3,0:3:9:0,9,95	./.:.:.:.:.	./.:.:.:.:.	1/1:0,1:1:3:32,3,0	1/1:0,1:1:3:32,3,0	1/1:0,2:2:6:61,6,0	./.:.:.:.:.	0/0:2,0:2:6:0,6,63	./.:.:.:.:.	./.:.:.:.:.	./.:.:.:.:.	0/0:2,0:2:6:0,6,59	0/0:1,0:1:3:0,3,32	0/0:1,0:1:3:0,3,34	0/0:3,0:3:9:0,9,96	0/0:4,0:4:12:0,12,127	0/0:1,0:1:3:0,3,32	0/0:2,0:2:6:0,6,59	0/0:1,0:1:3:0,3,32	0/0:1,0:1:3:0,3,32	0/0:4,0:4:12:0,12,128	0/0:2,0:2:6:0,6,61	./.:.:.:.:.	./.:.:.:.:.	0/0:2,0:2:6:0,6,64	0/0:4,0:4:12:0,12,122	./.:.:.:.:.	./.:.:.:.:.	./.:.:.:.:.	0/0:1,0:1:3:0,3,34	./.:.:.:.:.	0/0:1,0:1:3:0,3,32	./.:.:.:.:.	0/0:1,0:1:3:0,3,32	0/0:1,0:1:3:0,3,32	./.:.:.:.:.	./.:.:.:.:.	./.:.:.:.:.	0/0:2,0:2:6:0,6,64	1/1:0,1:1:3:32,3,0	0/0:1,0:1:3:0,3,30	./.:.:.:.:.	1/1:0,1:1:3:30,3,0	1/1:0,1:1:3:31,3,0	./.:.:.:.:.	0/0:1,0:1:3:0,3,32	0/0:1,0:1:3:0,3,32	./.:.:.:.:.	0/0:1,0:1:3:0,3,32	./.:.:.:.:.	./.:.:.:.:.	./.:.:.:.:.	./.:.:.:.:.	1/1:0,5:5:15:153,15,0	./.:.:.:.:.	1/1:0,2:2:6:61,6,0	./.:.:.:.:.	1/1:0,2:2:6:61,6,0	./.:.:.:.:.	0/0:3,0:3:9:0,9,96	0/0:1,0:1:3:0,3,32	./.:.:.:.:.	./.:.:.:.:.	0/0:2,0:2:6:0,6,65	0/0:2,0:2:6:0,6,63	0/0:1,0:1:3:0,3,32	0/0:4,0:4:12:0,12,126	0/0:3,0:3:9:0,9,93	0/0:1,0:1:3:0,3,35	./.:.:.:.:.	./.:.:.:.:.	./.:.:.:.:.	0/0:2,0:2:3:0,3,45	./.:.:.:.:.	0/0:4,0:4:6:0,6,89	./.:.:.:.:.	0/0:6,0:6:9:0,9,134	0/0:23,0:23:69:0,69,791
chr0	162963803	.	G	T	29778	.	AC=243;AF=0.914;AN=266;BaseQRankSum=-1.887;DP=1075;Dels=0.00;FS=4.644;HaplotypeScore=0.1495;InbreedingCoeff=0.5825;MLEAC=247;MLEAF=0.929;MQ=59.60;MQ0=0;MQRankSum=-0.844;QD=29.66;ReadPosRankSum=1.838	GT:AD:DP:GQ:PL	1/1:0,63:63:99:1986,189,0	1/1:0,21:21:60:630,60,0	1/1:0,16:16:48:489,48,0	1/1:0,45:45:99:1351,135,0	1/1:0,20:20:54:599,54,0	1/1:0,25:25:75:759,75,0	1/1:0,15:15:45:456,45,0	1/1:0,6:6:18:183,18,0	1/1:0,4:4:12:127,12,0	1/1:0,18:18:54:552,54,0	1/1:0,7:7:21:216,21,0	1/1:0,12:12:36:365,36,0	1/1:0,20:20:60:612,60,0	1/1:0,3:3:9:95,9,0	1/1:0,9:9:27:278,27,0	1/1:0,22:22:60:629,60,0	1/1:0,18:18:54:557,54,0	1/1:0,6:6:18:189,18,0	1/1:0,12:12:36:363,36,0	1/1:0,11:11:33:327,33,0	1/1:0,5:5:12:129,12,0	1/1:0,24:24:66:697,66,0	1/1:0,16:16:48:480,48,0	1/1:0,22:22:60:648,60,0	1/1:0,3:3:9:94,9,0	1/1:0,22:22:57:613,57,0	1/1:0,10:10:30:303,30,0	1/1:0,10:10:30:306,30,0	1/1:0,3:3:9:102,9,0	1/1:0,23:23:69:690,69,0	1/1:0,11:11:33:342,33,0	1/1:0,4:4:12:118,12,0	1/1:0,17:17:48:505,48,0	1/1:0,3:3:9:100,9,0	1/1:0,14:14:42:425,42,0	1/1:0,6:6:18:189,18,0	1/1:0,14:14:42:433,42,0	1/1:0,11:11:33:334,33,0	1/1:0,16:16:48:485,48,0	1/1:0,6:6:18:193,18,0	1/1:0,2:2:6:63,6,0	1/1:0,14:14:42:427,42,0	1/1:0,13:13:39:391,39,0	1/1:0,17:17:48:501,48,0	0/0:16,0:16:48:0,48,505	1/1:0,26:26:75:773,75,0	1/1:0,15:15:45:468,45,0	1/1:0,7:7:21:223,21,0	1/1:0,3:3:9:88,9,0	1/1:0,5:5:15:160,15,0	./.:.:.:.:.	1/1:0,3:3:6:73,6,0	1/1:0,3:3:9:97,9,0	1/1:0,2:2:6:63,6,0	1/1:0,5:5:15:157,15,0	1/1:0,8:8:24:240,24,0	0/0:2,0:2:6:0,6,65	0/0:4,0:4:12:0,12,131	1/1:0,1:1:3:33,3,0	1/1:0,7:7:21:214,21,0	1/1:0,1:1:3:30,3,0	1/1:0,2:2:6:64,6,0	1/1:0,8:8:24:241,24,0	1/1:0,4:4:12:120,12,0	1/1:0,6:6:18:178,18,0	1/1:0,9:9:27:270,27,0	1/1:0,3:3:9:94,9,0	1/1:0,4:4:12:130,12,0	1/1:0,4:4:12:119,12,0	1/1:0,4:4:12:126,12,0	1/1:0,1:1:3:29,3,0	./.:.:.:.:.	1/1:0,5:5:15:147,15,0	0/1:5,2:7:41:41,0,144	0/0:5,0:5:15:0,15,157	0/0:5,0:5:15:0,15,163	1/1:0,1:1:3:30,3,0	1/1:0,3:3:9:95,9,0	0/0:5,0:5:15:0,15,163	1/1:0,4:4:12:122,12,0	1/1:0,1:1:3:33,3,0	1/1:0,2:2:6:63,6,0	1/1:0,4:4:12:124,12,0	1/1:0,4:4:12:122,12,0	1/1:0,4:4:12:117,12,0	1/1:0,9:9:27:267,27,0	1/1:0,4:4:12:123,12,0	1/1:0,22:22:66:680,66,0	1/1:0,3:3:9:92,9,0	1/1:0,8:8:24:244,24,0	1/1:0,1:1:3:29,3,0	1/1:0,1:1:3:29,3,0	1/1:0,3:3:9:89,9,0	1/1:0,2:2:6:61,6,0	1/1:0,2:2:6:60,6,0	1/1:0,3:3:9:94,9,0	1/1:0,5:5:15:154,15,0	1/1:0,4:4:12:118,12,0	1/1:0,4:4:12:124,12,0	./.:.:.:.:.	1/1:1,13:14:39:400,39,0	1/1:0,2:2:6:57,6,0	1/1:0,3:3:9:92,9,0	1/1:0,3:3:9:90,9,0	1/1:0,2:2:6:59,6,0	1/1:0,11:11:30:330,30,0	1/1:0,5:5:15:155,15,0	1/1:0,6:6:18:185,18,0	1/1:0,6:6:18:186,18,0	1/1:0,8:8:24:229,24,0	1/1:0,7:7:18:207,18,0	1/1:0,6:6:18:185,18,0	1/1:0,1:1:3:33,3,0	1/1:0,3:3:9:95,9,0	1/1:0,3:3:9:95,9,0	1/1:0,1:1:3:30,3,0	1/1:0,3:3:9:92,9,0	1/1:0,2:2:6:57,6,0	1/1:0,2:2:6:61,6,0	1/1:0,1:1:3:30,3,0	0/0:3,0:3:9:0,9,96	0/0:5,0:5:15:0,15,166	1/1:0,5:5:15:158,15,0	1/1:0,3:3:9:97,9,0	1/1:0,3:3:9:92,9,0	1/1:0,3:3:9:91,9,0	0/0:3,0:3:9:0,9,99	0/0:4,0:4:12:0,12,126	1/1:0,2:2:6:53,6,0	1/1:0,4:4:6:89,6,0	1/1:0,1:1:3:31,3,0	./.:.:.:.:.	1/1:0,8:8:15:195,15,0	1/1:0,4:4:9:106,9,0	1/1:0,1:1:3:31,3,0	1/1:0,4:4:6:89,6,0	0/0:19,0:19:57:0,57,646
chr0	162964070	.	A	G	1626.81	.	AC=21;AF=0.080;AN=262;BaseQRankSum=1.048;DP=1126;Dels=0.00;FS=2.253;HaplotypeScore=0.0766;InbreedingCoeff=0.6138;MLEAC=18;MLEAF=0.069;MQ=59.80;MQ0=0;MQRankSum=-1.700;QD=25.03;ReadPosRankSum=-1.081	GT:AD:DP:GQ:PL	0/0:89,0:89:99:0,268,2862	0/0:27,0:27:81:0,81,847	0/0:18,0:18:54:0,54,556	0/0:41,0:41:99:0,123,1254	0/0:14,0:14:42:0,42,451	0/0:16,0:16:48:0,48,506	0/0:24,0:24:63:0,63,692	0/0:5,0:5:15:0,15,166	0/0:5,0:5:15:0,15,160	0/0:21,0:21:63:0,63,655	0/0:6,0:6:18:0,18,190	0/0:15,0:15:45:0,45,462	0/0:7,0:7:21:0,21,218	./.:.:.:.:.	0/0:22,0:22:60:0,60,668	0/0:32,0:32:96:0,96,979	0/0:23,0:23:69:0,69,702	0/0:6,0:6:18:0,18,189	0/0:7,0:7:21:0,21,220	0/0:12,0:12:36:0,36,366	0/0:3,0:3:9:0,9,98	0/0:14,0:15:42:0,42,436	0/0:18,0:18:54:0,54,566	0/0:24,0:24:72:0,72,754	0/0:4,0:4:12:0,12,129	0/0:22,0:22:57:0,57,639	0/0:10,0:10:30:0,30,319	0/0:8,0:8:24:0,24,258	0/0:3,0:3:9:0,9,101	0/0:27,0:27:72:0,72,784	0/0:10,0:10:30:0,30,316	0/0:6,0:6:15:0,15,162	0/0:9,0:9:27:0,27,284	0/0:1,0:1:3:0,3,32	0/0:24,0:24:72:0,72,771	0/0:7,0:7:21:0,21,215	0/0:25,0:25:75:0,75,766	0/0:14,0:14:42:0,42,437	0/0:11,0:11:33:0,33,354	0/0:6,0:6:18:0,18,195	0/0:7,0:7:21:0,21,224	0/0:16,0:16:45:0,45,492	0/0:12,0:12:30:0,30,341	0/0:22,0:22:66:0,66,705	1/1:0,14:14:36:414,36,0	0/0:15,0:15:30:0,30,367	0/0:11,0:11:33:0,33,345	0/0:10,0:10:30:0,30,316	0/0:3,0:3:9:0,9,95	0/0:11,0:11:27:0,27,310	0/0:4,0:4:12:0,12,121	0/0:4,0:4:12:0,12,118	0/0:8,0:8:24:0,24,254	0/0:1,0:1:3:0,3,31	0/0:6,0:6:18:0,18,183	0/0:4,0:4:12:0,12,123	1/1:0,6:6:18:182,18,0	1/1:0,5:5:12:137,12,0	0/0:3,0:3:9:0,9,86	0/0:8,0:8:24:0,24,241	0/0:3,0:3:9:0,9,95	0/0:2,0:2:6:0,6,61	0/0:8,0:8:21:0,21,233	0/0:11,0:11:33:0,33,334	0/0:2,0:2:6:0,6,64	0/0:4,0:4:12:0,12,127	0/0:5,0:5:15:0,15,148	0/0:4,0:4:9:0,9,108	0/0:4,0:4:12:0,12,113	0/0:2,0:2:6:0,6,61	0/0:4,0:4:12:0,12,126	0/0:2,0:2:6:0,6,65	0/0:6,0:6:18:0,18,194	0/1:2,4:6:41:108,0,41	1/1:0,4:4:12:131,12,0	1/1:0,8:8:24:252,24,0	0/0:5,0:5:15:0,15,161	0/0:2,0:2:6:0,6,64	1/1:0,4:4:12:125,12,0	0/0:3,0:3:9:0,9,95	0/0:4,0:4:12:0,12,124	0/0:5,0:5:15:0,15,153	0/0:4,0:4:12:0,12,128	0/0:5,0:5:15:0,15,162	0/0:2,0:2:6:0,6,68	0/0:4,0:4:12:0,12,117	0/0:2,0:2:6:0,6,63	0/0:6,0:6:18:0,18,186	0/0:4,0:4:12:0,12,136	0/0:4,0:4:12:0,12,128	0/0:4,0:4:12:0,12,130	0/0:4,0:4:12:0,12,126	0/0:3,0:3:9:0,9,95	0/0:2,0:2:6:0,6,56	0/0:3,0:3:9:0,9,93	0/0:1,0:1:3:0,3,31	0/0:11,0:11:33:0,33,348	0/0:3,0:3:9:0,9,84	0/0:1,0:1:3:0,3,31	0/0:4,0:4:12:0,12,126	0/0:10,0:10:30:0,30,316	0/0:1,0:1:3:0,3,31	0/0:4,0:4:12:0,12,124	0/0:1,0:1:3:0,3,34	./.:.:.:.:.	0/0:8,0:8:21:0,21,230	0/0:4,0:4:12:0,12,136	0/0:10,0:10:24:0,24,274	0/0:3,0:3:9:0,9,91	0/0:1,0:1:3:0,3,30	0/0:5,0:5:15:0,15,149	0/0:3,0:3:9:0,9,93	0/0:6,0:6:15:0,15,175	0/0:8,0:8:24:0,24,254	0/0:5,0:5:12:0,12,137	0/0:1,0:1:3:0,3,30	0/0:3,0:3:9:0,9,94	0/0:7,0:7:21:0,21,213	0/0:3,0:3:9:0,9,94	0/0:3,0:3:9:0,9,97	1/1:0,6:6:18:192,18,0	1/1:0,4:4:12:126,12,0	0/0:3,0:3:9:0,9,94	0/0:6,0:6:18:0,18,189	0/0:10,0:10:24:0,24,280	0/0:6,0:6:18:0,18,182	1/1:0,5:5:15:158,15,0	1/1:0,3:3:9:92,9,0	0/0:1,0:1:3:0,3,31	0/0:2,0:2:3:0,3,45	0/0:3,0:3:6:0,6,76	./.:.:.:.:.	./.:.:.:.:.	./.:.:.:.:.	./.:.:.:.:.	0/0:6,0:6:9:0,9,121	0/0:13,0:13:39:0,39,424
chr0	162964189	.	A	T	4407.72	.	AC=35;AF=0.138;AN=254;BaseQRankSum=0.629;DP=894;Dels=0.00;FS=5.419;HaplotypeScore=0.1076;InbreedingCoeff=0.5393;MLEAC=33;MLEAF=0.130;MQ=59.62;MQ0=0;MQRankSum=0.568;QD=26.08;ReadPosRankSum=-0.049	GT:AD:DP:GQ:PL	1/1:0,58:58:99:1804,174,0	0/0:21,0:21:63:0,63,612	0/0:11,0:11:33:0,33,336	0/0:44,0:44:99:0,132,1346	0/0:16,0:16:45:0,45,476	0/0:19,0:19:51:0,51,548	0/0:15,0:15:45:0,45,455	0/0:3,0:3:9:0,9,95	0/0:3,0:3:9:0,9,97	0/0:25,0:25:75:0,75,765	0/0:6,0:6:18:0,18,188	0/0:12,0:12:33:0,33,357	0/0:8,0:8:24:0,24,242	0/0:1,0:1:3:0,3,32	1/1:0,18:18:54:552,54,0	1/1:0,17:17:48:516,48,0	0/0:9,0:9:24:0,24,261	0/0:3,0:3:9:0,9,92	0/0:3,0:3:9:0,9,90	0/0:2,0:2:6:0,6,60	0/0:7,0:7:21:0,21,234	0/0:8,0:8:24:0,24,249	0/0:11,0:11:30:0,30,305	0/0:13,0:13:39:0,39,402	0/0:2,0:2:6:0,6,63	0/0:12,0:12:36:0,36,360	0/0:10,0:10:30:0,30,306	0/0:10,0:10:30:0,30,319	0/0:2,0:2:6:0,6,67	1/1:0,16:16:42:463,42,0	0/0:4,0:4:12:0,12,124	0/1:3,1:4:20:20,0,86	0/0:14,0:14:33:0,33,378	1/1:0,2:2:6:64,6,0	0/0:15,0:15:42:0,42,441	0/0:3,0:3:9:0,9,92	0/0:21,0:21:63:0,63,642	0/0:4,0:4:12:0,12,121	0/0:11,0:11:33:0,33,332	0/1:3,1:4:19:19,0,82	1/1:0,8:8:24:237,24,0	0/0:6,0:6:18:0,18,181	0/0:8,0:8:24:0,24,252	0/0:15,0:15:45:0,45,462	0/0:8,0:8:21:0,21,229	0/0:13,0:13:36:0,36,384	0/0:10,0:10:24:0,24,274	0/0:3,0:3:9:0,9,97	0/0:3,0:3:9:0,9,93	0/0:1,0:1:3:0,3,31	0/0:2,0:2:6:0,6,60	0/0:8,0:8:24:0,24,248	0/0:2,0:2:6:0,6,63	0/0:2,0:2:6:0,6,64	0/0:2,0:2:6:0,6,63	0/0:6,0:6:18:0,18,181	0/0:1,0:1:3:0,3,33	0/0:7,0:7:21:0,21,212	./.:.:.:.:.	0/0:3,0:3:9:0,9,93	1/1:0,3:3:9:89,9,0	1/1:0,7:7:21:219,21,0	0/0:7,0:7:21:0,21,214	0/0:3,0:3:9:0,9,92	0/0:6,0:6:18:0,18,184	1/1:0,1:1:3:33,3,0	0/0:6,0:6:18:0,18,186	0/0:3,0:3:9:0,9,95	1/1:0,3:3:9:92,9,0	0/0:2,0:2:6:0,6,61	0/0:1,0:1:3:0,3,30	0/0:2,0:2:6:0,6,63	0/0:4,0:4:12:0,12,118	0/0:7,0:7:21:0,21,209	0/0:4,0:4:12:0,12,115	0/0:1,0:1:3:0,3,31	0/0:2,0:2:6:0,6,62	0/0:3,0:3:9:0,9,92	0/0:4,0:4:12:0,12,122	0/0:5,0:5:15:0,15,149	./.:.:.:.:.	0/0:1,0:1:3:0,3,30	0/0:5,0:5:15:0,15,165	0/0:2,0:2:6:0,6,61	0/0:2,0:2:6:0,6,65	0/0:3,0:3:9:0,9,99	0/0:3,0:3:9:0,9,91	0/0:9,0:9:27:0,27,270	0/0:4,0:4:12:0,12,122	0/0:9,0:9:27:0,27,280	0/0:2,0:2:6:0,6,61	0/0:6,0:6:18:0,18,191	1/1:0,7:7:18:200,18,0	0/0:1,0:1:3:0,3,32	./.:.:.:.:.	0/1:1,1:2:24:24,0,26	1/1:0,4:4:12:132,12,0	./.:.:.:.:.	1/1:0,3:3:9:90,9,0	./.:.:.:.:.	0/0:9,0:9:27:0,27,272	0/0:2,0:2:6:0,6,63	./.:.:.:.:.	0/0:6,0:6:18:0,18,184	0/0:2,0:2:6:0,6,63	0/0:7,0:7:21:0,21,211	0/0:6,0:6:18:0,18,177	0/0:8,0:8:24:0,24,245	0/1:2,1:3:23:23,0,54	0/0:1,0:1:3:0,3,32	0/0:5,0:5:15:0,15,154	0/1:2,1:3:24:24,0,56	0/0:10,0:10:30:0,30,302	1/1:0,1:1:3:32,3,0	0/0:1,0:1:3:0,3,31	1/1:0,5:5:15:152,15,0	0/0:8,0:8:24:0,24,248	0/0:1,0:1:3:0,3,31	./.:.:.:.:.	0/0:1,0:1:3:0,3,32	0/0:6,0:6:18:0,18,181	0/0:8,0:8:24:0,24,241	0/0:2,0:2:6:0,6,60	0/0:6,0:6:18:0,18,186	0/0:11,0:11:30:0,30,319	0/0:7,0:7:18:0,18,199	0/0:1,0:1:3:0,3,32	0/0:2,0:2:6:0,6,64	0/0:6,0:6:18:0,18,184	0/0:4,0:4:6:0,6,89	./.:.:.:.:.	0/0:2,0:2:3:0,3,45	0/0:2,0:2:3:0,3,45	./.:.:.:.:.	./.:.:.:.:.	0/0:7,1:8:12:0,12,139	0/0:38,0:38:99:0,114,1270
chr0	162964302	.	C	A	9522.39	.	AC=102;AF=0.395;AN=258;BaseQRankSum=0.048;DP=804;Dels=0.00;FS=1.436;HaplotypeScore=0.1457;InbreedingCoeff=0.7673;MLEAC=104;MLEAF=0.403;MQ=59.65;MQ0=0;MQRankSum=-0.088;QD=27.28;ReadPosRankSum=0.359	GT:AD:DP:GQ:PL	0/0:56,0:56:99:0,168,1738	0/0:15,0:15:45:0,45,465	1/1:0,18:18:54:565,54,0	1/1:0,36:37:99:1075,102,0	1/1:0,8:8:24:247,24,0	1/1:0,4:4:12:121,12,0	1/1:0,13:13:39:398,39,0	0/0:5,0:5:15:0,15,162	0/0:5,0:5:15:0,15,160	1/1:0,9:9:27:281,27,0	1/1:0,2:2:6:66,6,0	0/0:19,0:19:54:0,54,563	1/1:0,15:15:45:468,45,0	0/0:1,0:1:3:0,3,32	0/0:20,0:20:60:0,60,626	0/0:12,0:12:36:0,36,374	1/1:0,22:22:66:673,66,0	0/1:8,2:10:35:35,0,229	1/1:0,2:2:3:44,3,0	0/0:2,0:2:6:0,6,63	1/1:0,4:4:12:130,12,0	0/0:9,0:9:27:0,27,276	0/0:9,0:9:27:0,27,273	0/0:18,0:18:51:0,51,545	1/1:0,3:3:9:89,9,0	0/0:12,0:12:36:0,36,386	1/1:0,12:12:36:366,36,0	1/1:0,3:3:9:95,9,0	1/1:0,3:3:9:96,9,0	0/0:15,0:15:45:0,45,453	1/1:0,4:4:12:126,12,0	1/1:0,4:4:12:134,12,0	1/1:1,12:13:27:326,27,0	0/1:1,1:2:26:28,0,26	0/0:9,0:9:27:0,27,274	1/1:0,3:3:9:93,9,0	1/1:0,17:17:45:474,45,0	1/1:0,6:6:18:189,18,0	1/1:0,2:2:6:58,6,0	0/0:2,0:2:6:0,6,54	0/0:5,0:5:15:0,15,157	1/1:0,7:7:21:216,21,0	1/1:0,9:9:27:275,27,0	0/0:8,0:8:24:0,24,248	0/0:6,0:6:18:0,18,176	1/1:0,9:9:21:231,21,0	1/1:0,11:11:33:344,33,0	0/0:1,0:1:3:0,3,34	1/1:0,2:2:6:53,6,0	0/0:6,0:6:18:0,18,187	0/0:2,0:2:6:0,6,56	0/0:2,0:2:6:0,6,60	1/1:0,4:4:12:122,12,0	1/1:0,1:1:3:32,3,0	0/0:4,0:4:12:0,12,122	1/1:0,3:3:9:95,9,0	0/0:4,0:4:12:0,12,120	0/0:3,0:3:9:0,9,90	0/0:2,0:2:6:0,6,63	0/0:5,0:5:15:0,15,156	0/0:4,0:4:12:0,12,124	0/0:4,0:4:12:0,12,122	1/1:0,2:2:6:63,6,0	1/1:0,5:5:12:135,12,0	1/1:0,5:5:15:158,15,0	0/0:3,0:3:9:0,9,90	0/0:9,0:9:27:0,27,284	1/1:0,2:2:6:61,6,0	0/0:4,0:4:12:0,12,120	0/0:3,0:3:9:0,9,92	0/0:3,0:3:9:0,9,94	./.:.:.:.:.	0/0:2,0:2:6:0,6,64	0/0:9,0:9:27:0,27,278	0/0:1,0:1:3:0,3,32	0/0:3,0:3:9:0,9,91	0/0:4,0:4:12:0,12,124	./.:.:.:.:.	./.:.:.:.:.	0/0:2,0:2:6:0,6,64	1/1:0,2:2:6:63,6,0	0/0:2,0:2:6:0,6,63	0/0:5,0:5:15:0,15,162	0/0:4,0:4:12:0,12,126	1/1:0,4:4:12:137,12,0	1/1:0,5:5:15:153,15,0	./.:.:.:.:.	1/1:0,6:6:18:181,18,0	0/0:5,0:5:15:0,15,158	0/0:7,0:7:21:0,21,216	0/0:2,0:2:6:0,6,64	1/1:0,5:5:15:156,15,0	0/0:1,0:1:3:0,3,31	1/1:0,2:2:6:65,6,0	1/1:0,4:4:12:124,12,0	0/0:2,0:2:6:0,6,61	0/0:3,0:3:6:0,6,63	1/1:0,5:5:12:136,12,0	0/0:2,0:2:6:0,6,65	1/1:0,4:4:9:93,9,0	1/1:0,7:7:21:217,21,0	1/1:0,3:3:9:97,9,0	0/0:4,0:4:12:0,12,124	0/0:2,0:2:6:0,6,59	0/0:1,0:1:3:0,3,31	0/0:5,0:5:12:0,12,121	0/0:2,0:2:6:0,6,62	0/0:8,0:8:24:0,24,234	0/0:4,0:4:12:0,12,120	0/0:2,0:2:6:0,6,59	1/1:0,3:3:9:92,9,0	0/0:4,0:4:12:0,12,120	1/1:0,9:9:27:280,27,0	0/0:7,0:7:21:0,21,199	1/1:0,8:8:24:240,24,0	0/0:4,0:4:12:0,12,122	1/1:0,4:4:12:125,12,0	1/1:0,2:2:6:53,6,0	0/0:1,0:1:3:0,3,30	./.:.:.:.:.	0/0:5,0:5:15:0,15,148	0/0:6,0:6:18:0,18,185	0/0:1,0:1:3:0,3,31	0/0:2,0:2:6:0,6,60	./.:.:.:.:.	0/0:4,0:4:12:0,12,126	0/0:1,0:1:3:0,3,31	0/0:5,0:5:12:0,12,145	0/0:2,0:2:6:0,6,61	0/0:6,0:6:9:0,9,134	0/0:2,0:2:3:0,3,45	0/0:4,0:4:9:0,9,107	./.:.:.:.:.	0/0:3,0:3:6:0,6,75	./.:.:.:.:.	0/0:3,0:3:9:0,9,81	0/0:24,0:24:72:0,72,765
chr0	162971246	.	T	G	3289.02	.	AC=27;AF=0.102;AN=264;BaseQRankSum=-1.632;DP=988;Dels=0.00;FS=1.156;HaplotypeScore=0.0518;InbreedingCoeff=0.5519;MLEAC=23;MLEAF=0.087;MQ=59.81;MQ0=0;MQRankSum=-0.961;QD=27.18;ReadPosRankSum=-0.309	GT:AD:DP:GQ:PL	1/1:0,56:56:99:1744,168,0	0/0:8,0:8:24:0,24,245	0/0:14,0:14:39:0,39,424	0/0:51,0:51:99:0,153,1536	0/0:16,0:16:45:0,45,484	0/0:14,0:14:36:0,36,393	0/0:16,0:16:48:0,48,489	0/0:2,0:2:6:0,6,63	0/0:2,0:2:6:0,6,61	1/1:0,16:16:45:478,45,0	1/1:0,4:4:12:124,12,0	0/0:24,0:24:66:0,66,706	0/0:20,0:20:57:0,57,600	0/1:1,1:2:26:26,0,26	0/0:15,0:15:42:0,42,435	0/0:16,0:16:45:0,45,468	0/0:15,0:15:45:0,45,459	0/1:1,2:3:22:53,0,22	0/0:6,0:6:18:0,18,184	0/0:9,0:9:24:0,24,256	0/0:3,0:3:9:0,9,99	0/0:7,0:7:18:0,18,195	0/0:16,0:16:48:0,48,495	0/0:19,0:19:54:0,54,583	0/0:7,0:7:21:0,21,227	0/0:29,0:29:81:0,81,864	0/0:14,0:14:42:0,42,438	0/0:3,0:3:9:0,9,93	0/0:2,0:2:6:0,6,64	0/0:28,0:28:78:0,78,829	0/0:6,0:6:18:0,18,197	0/0:3,0:3:9:0,9,95	0/0:14,0:14:42:0,42,428	0/0:4,0:4:12:0,12,128	0/0:22,0:22:66:0,66,679	1/1:0,4:4:12:124,12,0	0/0:16,0:16:48:0,48,482	1/1:0,7:7:21:213,21,0	0/0:8,0:8:24:0,24,247	1/1:0,3:3:9:94,9,0	1/1:0,5:5:15:162,15,0	0/0:19,0:19:48:0,48,524	0/0:15,0:15:45:0,45,438	0/0:17,0:17:48:0,48,513	0/0:21,0:21:63:0,63,643	0/0:14,0:14:36:0,36,395	0/0:10,0:10:30:0,30,313	0/0:4,0:4:12:0,12,126	0/0:1,0:1:3:0,3,31	0/0:3,0:3:9:0,9,93	0/0:2,0:2:6:0,6,62	0/0:3,0:3:9:0,9,91	1/1:0,2:2:6:64,6,0	0/0:4,0:4:12:0,12,125	0/0:4,0:4:12:0,12,122	0/0:2,0:2:6:0,6,59	0/0:2,0:2:6:0,6,63	0/0:7,0:7:21:0,21,217	0/0:2,0:2:6:0,6,57	0/0:10,0:10:24:0,24,278	0/0:6,0:6:18:0,18,187	0/0:2,0:2:6:0,6,53	0/0:11,0:11:33:0,33,340	0/0:8,0:8:24:0,24,248	0/0:2,0:2:6:0,6,62	0/0:5,0:5:15:0,15,153	0/0:6,0:6:18:0,18,185	0/0:10,0:10:24:0,24,266	0/0:2,0:2:6:0,6,62	0/0:1,0:1:3:0,3,30	0/0:2,0:2:6:0,6,60	0/0:2,0:2:6:0,6,65	0/0:4,0:4:12:0,12,126	0/0:8,0:8:24:0,24,252	0/0:3,0:3:9:0,9,94	0/0:1,0:1:3:0,3,31	0/0:3,0:3:9:0,9,92	0/0:3,0:3:9:0,9,89	0/0:2,0:2:6:0,6,61	0/0:4,0:4:9:0,9,105	0/0:3,0:3:9:0,9,93	0/0:2,0:2:6:0,6,63	0/0:3,0:3:9:0,9,97	0/0:4,0:4:12:0,12,122	0/0:5,0:5:15:0,15,158	0/0:4,0:4:12:0,12,122	0/0:3,0:3:9:0,9,97	0/1:1,4:5:17:97,0,17	0/0:2,0:2:6:0,6,59	0/0:4,0:4:12:0,12,122	0/0:2,0:2:6:0,6,61	0/0:2,0:2:6:0,6,61	1/1:0,2:2:6:64,6,0	0/0:2,0:2:6:0,6,64	0/0:3,0:3:9:0,9,95	0/0:7,0:7:21:0,21,225	0/0:6,0:6:18:0,18,193	./.:.:.:.:.	0/0:2,0:2:6:0,6,51	0/0:3,0:3:9:0,9,89	0/0:8,0:8:24:0,24,252	0/0:2,0:2:6:0,6,59	0/0:5,0:5:9:0,9,119	./.:.:.:.:.	0/0:3,0:3:9:0,9,91	0/0:5,0:5:12:0,12,141	0/0:2,0:2:6:0,6,63	0/0:10,0:10:30:0,30,312	1/1:0,2:2:6:64,6,0	0/0:5,0:5:15:0,15,151	0/0:7,0:7:21:0,21,211	1/1:0,2:2:6:64,6,0	1/1:0,8:8:24:242,24,0	0/0:3,0:3:9:0,9,92	0/0:8,0:8:24:0,24,247	0/0:7,0:7:18:0,18,199	0/0:3,0:3:9:0,9,95	0/0:4,0:4:12:0,12,122	0/0:3,0:3:9:0,9,93	0/0:4,0:4:12:0,12,125	0/0:10,0:10:30:0,30,306	0/0:5,0:5:15:0,15,151	0/0:7,0:7:21:0,21,221	0/0:3,0:3:9:0,9,93	0/0:2,0:2:6:0,6,61	0/0:6,0:6:15:0,15,170	0/0:4,0:4:12:0,12,125	0/0:4,0:4:12:0,12,128	0/0:3,0:3:9:0,9,93	0/0:4,0:4:6:0,6,89	./.:.:.:.:.	0/0:1,0:1:3:0,3,32	0/0:6,0:6:12:0,12,153	./.:.:.:.:.	0/0:2,0:2:3:0,3,45	./.:.:.:.:.	0/0:19,0:19:57:0,57,634
chr0	162973329	.	C	A	1821.41	.	AC=21;AF=0.081;AN=260;BaseQRankSum=0.258;DP=909;Dels=0.00;FS=0.949;HaplotypeScore=0.0958;InbreedingCoeff=0.4591;MLEAC=18;MLEAF=0.069;MQ=58.31;MQ0=16;MQRankSum=1.107;QD=25.30;ReadPosRankSum=-1.046	GT:AD:DP:GQ:PL	0/0:61,0:61:99:0,183,1925	0/0:15,0:15:45:0,45,459	0/0:13,0:13:39:0,39,401	0/0:34,0:34:72:0,72,771	0/0:13,0:13:24:0,24,259	0/0:8,0:8:24:0,24,245	0/0:9,0:9:27:0,27,284	1/1:0,1:1:3:32,3,0	./.:.:.:.:.	0/0:18,0:18:51:0,51,563	0/0:2,0:2:6:0,6,68	1/1:0,16:16:45:483,45,0	0/0:16,0:16:30:0,30,321	0/0:1,0:1:3:0,3,34	0/0:18,0:18:54:0,54,572	0/0:14,0:14:36:0,36,384	0/0:13,0:13:39:0,39,404	0/0:2,0:2:6:0,6,64	0/0:1,0:1:3:0,3,33	0/0:1,0:1:3:0,3,32	0/0:4,0:4:12:0,12,131	0/0:9,0:9:27:0,27,287	0/0:18,0:18:54:0,54,548	1/1:0,21:21:57:603,57,0	0/0:4,0:4:12:0,12,129	0/0:17,0:17:42:0,42,450	0/0:14,0:14:42:0,42,445	./.:.:.:.:.	0/0:1,0:1:3:0,3,30	0/0:23,0:23:39:0,39,440	0/0:1,0:1:3:0,3,32	0/0:1,0:1:3:0,3,30	0/0:14,0:14:30:0,30,306	0/0:2,0:2:6:0,6,63	0/0:14,0:14:42:0,42,434	0/0:3,0:3:9:0,9,100	0/0:14,0:14:33:0,33,383	0/0:7,0:7:21:0,21,201	0/0:15,0:15:39:0,39,425	0/0:1,0:1:3:0,3,32	0/0:3,0:3:9:0,9,97	0/0:11,0:11:33:0,33,343	0/0:9,0:9:21:0,21,245	0/0:25,0:25:75:0,75,786	0/0:21,0:21:63:0,63,671	0/0:20,0:20:57:0,57,603	0/0:8,0:8:21:0,21,222	./.:.:.:.:.	0/0:3,0:3:6:0,6,76	0/0:3,0:3:9:0,9,93	0/0:3,0:3:6:0,6,65	0/0:4,0:4:12:0,12,127	0/0:2,0:2:6:0,6,62	0/0:2,0:2:6:0,6,66	0/0:6,0:6:18:0,18,185	./.:.:.:.:.	0/0:6,0:6:15:0,15,173	0/0:4,0:4:12:0,12,124	0/0:2,0:2:6:0,6,63	1/1:0,1:1:3:32,3,0	0/0:3,0:3:6:0,6,55	0/0:4,0:4:12:0,12,121	0/0:6,0:6:18:0,18,191	0/0:7,0:7:15:0,15,169	0/0:3,0:3:6:0,6,61	0/0:4,0:4:12:0,12,130	0/0:3,0:3:9:0,9,97	0/0:5,0:5:15:0,15,149	./.:.:.:.:.	0/0:1,0:1:3:0,3,31	0/0:6,0:6:18:0,18,185	0/0:2,0:2:6:0,6,65	0/0:4,0:4:12:0,12,131	0/0:9,0:9:27:0,27,290	1/1:0,9:9:24:266,24,0	1/1:0,3:3:9:88,9,0	0/0:1,0:1:3:0,3,31	0/0:2,0:2:6:0,6,63	0/1:2,1:3:20:20,0,52	0/0:6,0:6:18:0,18,188	0/0:4,0:4:9:0,9,105	0/0:5,0:5:15:0,15,155	0/0:2,0:2:6:0,6,60	0/0:2,0:2:6:0,6,61	0/0:3,0:3:9:0,9,93	0/0:3,0:3:9:0,9,96	0/0:2,0:2:3:0,3,45	0/0:6,0:6:18:0,18,179	0/0:7,0:7:21:0,21,224	0/0:2,0:2:6:0,6,65	0/0:1,0:1:3:0,3,32	0/0:3,0:3:6:0,6,63	0/0:4,0:4:12:0,12,126	0/0:2,0:2:3:0,3,31	0/0:1,0:1:3:0,3,33	0/0:2,0:2:6:0,6,66	0/0:1,0:1:3:0,3,30	0/0:5,0:5:12:0,12,141	0/0:1,0:1:3:0,3,32	0/0:3,0:3:9:0,9,86	0/0:5,0:5:15:0,15,158	0/0:2,0:2:3:0,3,32	0/0:5,0:5:15:0,15,155	0/0:1,0:1:3:0,3,32	0/0:1,0:1:3:0,3,31	0/0:2,0:2:6:0,6,63	0/0:5,0:5:15:0,15,154	0/0:7,0:7:21:0,21,205	0/0:4,0:4:12:0,12,130	./.:.:.:.:.	0/0:5,0:5:12:0,12,124	0/0:4,0:4:12:0,12,132	0/0:6,0:6:18:0,18,191	0/0:4,0:4:12:0,12,123	0/0:4,0:4:9:0,9,113	0/0:4,0:4:12:0,12,126	0/0:5,0:5:6:0,6,60	0/0:2,0:2:6:0,6,61	1/1:0,1:1:3:31,3,0	0/0:8,0:8:24:0,24,245	1/1:0,3:3:9:95,9,0	1/1:0,5:5:15:155,15,0	0/0:8,0:8:24:0,24,254	0/0:5,0:5:15:0,15,156	0/0:6,0:6:18:0,18,188	0/0:6,0:6:18:0,18,187	0/0:9,0:9:27:0,27,283	0/0:1,0:1:3:0,3,32	1/1:0,9:9:27:280,27,0	./.:.:.:.:.	0/0:12,0:12:18:0,18,268	0/0:7,0:7:15:0,15,181	0/0:6,0:6:9:0,9,134	0/0:4,0:4:6:0,6,89	0/0:2,0:2:3:0,3,45	0/0:8,0:8:12:0,12,179	0/0:30,0:30:90:0,90,975
chr0	162973333	.	A	T	1798.46	.	AC=21;AF=0.082;AN=256;BaseQRankSum=-0.196;DP=886;Dels=0.00;FS=2.096;HaplotypeScore=0.1151;InbreedingCoeff=0.4599;MLEAC=18;MLEAF=0.070;MQ=58.24;MQ0=16;MQRankSum=0.784;QD=26.06;ReadPosRankSum=-0.996	GT:AD:DP:GQ:PL	0/0:62,0:62:99:0,186,1986	0/0:15,0:15:45:0,45,461	0/0:14,0:14:42:0,42,442	0/0:33,0:33:69:0,69,746	0/0:12,0:12:21:0,21,231	0/0:8,0:8:24:0,24,243	0/0:10,0:10:30:0,30,303	1/1:0,1:1:3:32,3,0	./.:.:.:.:.	0/0:19,0:19:54:0,54,576	0/0:2,0:2:6:0,6,68	1/1:0,18:18:51:545,51,0	0/0:15,0:15:30:0,30,315	0/0:1,0:1:3:0,3,35	0/0:16,0:16:48:0,48,500	0/0:14,0:14:36:0,36,382	0/0:10,2:12:7:0,7,282	0/0:2,0:2:6:0,6,63	0/0:1,0:1:3:0,3,34	0/0:1,0:1:3:0,3,33	0/0:4,0:4:12:0,12,127	0/0:8,0:8:24:0,24,252	0/0:18,0:18:54:0,54,554	1/1:0,19:19:54:574,54,0	0/0:4,0:4:12:0,12,130	0/0:16,0:16:39:0,39,415	0/0:16,0:16:42:0,42,455	./.:.:.:.:.	0/0:1,0:1:3:0,3,31	0/0:23,0:23:39:0,39,439	0/0:1,0:1:3:0,3,33	./.:.:.:.:.	0/0:14,0:14:30:0,30,306	0/0:1,0:1:3:0,3,32	0/0:16,0:16:48:0,48,483	0/0:3,0:3:9:0,9,95	0/0:12,0:12:30:0,30,339	0/0:7,0:7:21:0,21,205	0/0:14,0:14:39:0,39,424	0/0:1,0:1:3:0,3,32	0/0:3,0:3:9:0,9,100	0/0:11,0:11:33:0,33,331	0/0:9,0:9:21:0,21,238	0/0:22,0:22:66:0,66,680	0/0:20,0:20:60:0,60,637	0/0:20,0:20:57:0,57,610	0/0:8,0:8:21:0,21,226	./.:.:.:.:.	0/0:3,0:3:6:0,6,74	0/0:3,0:3:9:0,9,94	0/0:2,0:2:3:0,3,30	0/0:4,0:4:12:0,12,129	0/0:2,0:2:6:0,6,64	0/0:2,0:2:6:0,6,65	0/0:7,0:7:21:0,21,217	./.:.:.:.:.	0/0:5,0:5:12:0,12,142	0/0:4,0:4:12:0,12,119	0/0:2,0:2:6:0,6,59	1/1:0,1:1:3:32,3,0	0/0:3,0:3:6:0,6,64	0/0:3,0:3:9:0,9,94	0/0:5,0:5:15:0,15,161	0/0:6,0:6:15:0,15,154	0/0:3,0:3:9:0,9,92	0/0:5,0:5:15:0,15,156	0/0:2,0:2:6:0,6,65	0/0:3,0:3:9:0,9,94	./.:.:.:.:.	0/0:1,0:1:3:0,3,31	0/0:6,0:6:18:0,18,180	0/0:2,0:2:6:0,6,61	0/0:4,0:4:12:0,12,128	0/0:7,0:7:21:0,21,226	1/1:0,7:7:18:199,18,0	1/1:0,3:3:9:90,9,0	0/0:1,0:1:3:0,3,29	0/0:3,0:3:9:0,9,97	0/1:1,1:2:23:25,0,23	0/0:6,0:6:18:0,18,189	0/0:5,0:5:12:0,12,134	0/0:5,0:5:15:0,15,153	0/0:4,0:4:12:0,12,122	0/0:2,0:2:6:0,6,58	0/0:2,0:2:6:0,6,62	0/0:2,0:2:6:0,6,66	0/0:1,0:1:3:0,3,31	0/0:7,0:7:21:0,21,211	0/0:7,0:7:21:0,21,223	0/0:2,0:2:6:0,6,66	0/0:1,0:1:3:0,3,30	0/0:2,0:2:3:0,3,32	0/0:3,0:3:9:0,9,90	./.:.:.:.:.	0/0:1,0:1:3:0,3,31	0/0:2,0:2:6:0,6,65	0/0:1,0:1:3:0,3,31	0/0:6,0:6:15:0,15,168	0/0:1,0:1:3:0,3,32	0/0:3,0:3:9:0,9,89	0/0:6,0:6:18:0,18,187	0/0:2,0:2:3:0,3,32	0/0:4,0:4:12:0,12,122	0/0:1,0:1:3:0,3,32	0/0:2,0:2:6:0,6,59	0/0:2,0:2:6:0,6,65	0/0:6,0:6:18:0,18,178	0/0:6,0:6:18:0,18,188	0/0:4,0:4:12:0,12,129	./.:.:.:.:.	0/0:5,0:5:12:0,12,122	0/0:4,0:4:12:0,12,130	0/0:6,0:6:18:0,18,187	0/0:3,0:3:9:0,9,93	0/0:5,0:5:12:0,12,142	0/0:4,0:4:12:0,12,122	0/0:5,0:5:6:0,6,59	0/0:2,0:2:6:0,6,57	1/1:0,1:1:3:33,3,0	0/0:8,0:8:24:0,24,245	1/1:0,3:3:9:97,9,0	1/1:0,5:5:15:158,15,0	0/0:8,0:8:24:0,24,252	0/0:4,0:4:12:0,12,126	0/0:5,0:5:15:0,15,153	0/0:6,0:6:18:0,18,186	0/0:8,0:8:24:0,24,250	0/0:1,0:1:3:0,3,31	1/1:0,9:9:27:275,27,0	./.:.:.:.:.	0/0:12,0:12:18:0,18,268	0/0:7,0:7:15:0,15,182	0/0:6,0:6:9:0,9,134	0/0:4,0:4:6:0,6,89	0/0:2,0:2:3:0,3,44	0/0:8,0:8:12:0,12,179	0/0:29,0:29:87:0,87,956
chr0	162982474	.	C	T	3201.47	.	AC=24;AF=0.094;AN=256;BaseQRankSum=1.816;DP=856;Dels=0.00;FS=0.000;HaplotypeScore=0.0908;InbreedingCoeff=0.4859;MLEAC=20;MLEAF=0.078;MQ=59.50;MQ0=0;MQRankSum=-0.940;QD=26.46;ReadPosRankSum=-1.404	GT:AD:DP:GQ:PL	1/1:0,62:62:99:1931,186,0	0/0:19,0:19:57:0,57,584	0/0:12,0:12:36:0,36,360	0/0:36,0:36:99:0,108,1070	0/0:9,0:9:24:0,24,270	0/0:8,0:8:24:0,24,243	0/0:15,0:15:45:0,45,448	0/0:6,0:6:18:0,18,187	0/0:5,0:5:15:0,15,160	1/1:0,13:13:36:387,36,0	1/1:0,2:2:6:63,6,0	0/0:15,0:15:45:0,45,447	0/0:6,0:6:18:0,18,189	0/0:3,0:3:9:0,9,92	0/0:19,0:19:57:0,57,587	0/0:17,0:17:48:0,48,495	0/0:14,0:14:42:0,42,434	0/0:6,0:6:18:0,18,185	0/0:2,0:2:6:0,6,61	0/0:1,0:1:3:0,3,30	0/0:2,0:2:6:0,6,65	0/0:7,0:7:21:0,21,210	0/0:15,0:15:39:0,39,402	0/0:18,0:18:54:0,54,540	0/0:4,0:4:12:0,12,131	0/0:24,0:24:63:0,63,683	0/0:16,0:16:45:0,45,463	0/0:5,0:5:15:0,15,146	0/1:6,2:8:39:39,0,174	0/0:7,0:7:18:0,18,175	0/0:6,0:6:18:0,18,180	0/0:8,0:8:24:0,24,243	0/0:12,0:12:36:0,36,365	0/0:4,0:4:12:0,12,130	0/0:14,0:14:42:0,42,417	1/1:0,3:3:9:92,9,0	0/0:11,0:11:30:0,30,320	0/0:7,0:7:18:0,18,195	0/0:11,0:11:27:0,27,284	1/1:0,1:1:3:31,3,0	1/1:0,2:2:6:65,6,0	0/0:9,0:9:24:0,24,258	0/0:16,0:16:48:0,48,484	0/0:10,0:10:30:0,30,302	0/0:17,0:17:51:0,51,508	0/0:17,0:17:48:0,48,501	0/0:11,0:11:33:0,33,334	0/0:7,0:7:21:0,21,216	0/0:2,0:2:6:0,6,59	0/0:3,0:3:9:0,9,90	0/0:2,0:2:6:0,6,61	0/0:2,0:2:6:0,6,65	1/1:0,4:4:12:121,12,0	0/0:3,0:3:9:0,9,91	0/0:5,0:5:15:0,15,144	0/0:2,0:2:6:0,6,62	./.:.:.:.:.	0/0:3,0:3:9:0,9,88	./.:.:.:.:.	0/0:6,0:6:18:0,18,183	0/0:3,0:3:9:0,9,87	0/0:4,0:4:12:0,12,126	0/0:7,0:7:21:0,21,210	0/0:4,0:4:12:0,12,120	0/0:6,0:6:18:0,18,176	0/0:1,0:1:3:0,3,30	0/0:1,0:1:3:0,3,31	0/0:11,0:11:30:0,30,309	0/0:3,0:3:9:0,9,87	0/0:6,0:6:18:0,18,184	0/0:2,0:2:6:0,6,57	0/0:2,0:2:6:0,6,59	0/0:4,0:4:12:0,12,115	0/0:2,0:2:6:0,6,59	0/0:5,0:5:12:0,12,134	0/0:2,0:2:3:0,3,45	0/0:1,0:1:3:0,3,30	0/0:6,0:6:15:0,15,168	0/0:1,0:1:3:0,3,32	0/0:8,0:8:18:0,18,211	0/0:1,0:1:3:0,3,31	./.:.:.:.:.	0/0:3,0:3:9:0,9,94	0/0:7,0:7:21:0,21,220	0/0:6,0:6:18:0,18,178	0/0:1,0:1:3:0,3,33	0/0:5,0:5:15:0,15,149	0/1:1,6:7:13:161,0,13	0/0:1,0:1:3:0,3,30	0/0:7,0:7:21:0,21,219	0/0:1,0:1:3:0,3,29	0/0:4,0:4:12:0,12,124	1/1:0,3:3:9:96,9,0	0/0:4,0:4:12:0,12,126	./.:.:.:.:.	0/0:3,0:3:9:0,9,86	0/0:5,0:5:15:0,15,151	./.:.:.:.:.	./.:.:.:.:.	0/0:4,0:4:12:0,12,113	0/0:9,0:9:27:0,27,280	0/0:3,0:3:9:0,9,92	0/0:4,0:4:12:0,12,122	0/0:1,0:1:3:0,3,31	0/0:1,0:1:3:0,3,30	./.:.:.:.:.	0/0:3,0:3:9:0,9,95	0/0:8,0:8:24:0,24,238	1/1:0,3:3:9:92,9,0	0/0:1,0:1:3:0,3,29	0/0:6,0:6:18:0,18,177	1/1:0,3:3:9:96,9,0	1/1:0,10:10:30:312,30,0	0/0:1,0:1:3:0,3,31	0/0:4,0:4:12:0,12,125	0/0:2,0:2:6:0,6,59	0/0:1,0:1:3:0,3,31	0/0:2,0:2:6:0,6,57	0/0:1,0:1:3:0,3,33	0/0:2,0:2:6:0,6,63	0/0:6,0:6:15:0,15,164	0/0:5,0:5:15:0,15,149	0/0:4,0:4:12:0,12,122	0/0:4,0:4:12:0,12,122	0/0:2,0:2:6:0,6,59	0/0:3,0:3:9:0,9,93	0/0:9,0:9:27:0,27,270	0/0:1,0:1:3:0,3,29	./.:.:.:.:.	0/0:2,0:2:3:0,3,45	0/0:2,0:2:3:0,3,45	0/0:1,0:2:3:0,3,31	./.:.:.:.:.	0/0:1,0:1:3:0,3,32	0/0:4,0:4:6:0,6,89	0/0:6,0:6:9:0,9,134	0/0:25,0:25:75:0,75,808
chr0	162984087	.	A	C	5801.55	.	AC=63;AF=0.240;AN=262;BaseQRankSum=3.882;DP=995;Dels=0.00;FS=0.000;HaplotypeScore=0.1351;InbreedingCoeff=0.6770;MLEAC=59;MLEAF=0.225;MQ=59.65;MQ0=0;MQRankSum=1.304;QD=24.79;ReadPosRankSum=1.356	GT:AD:DP:GQ:PL	0/0:52,0:52:99:0,156,1650	0/0:16,0:16:48:0,48,489	0/0:23,0:23:66:0,66,687	0/0:43,0:43:99:0,129,1315	1/1:0,15:15:45:462,45,0	0/0:28,0:28:84:0,84,838	0/0:12,0:12:36:0,36,376	1/1:0,5:5:15:161,15,0	0/0:4,0:4:12:0,12,119	0/0:13,0:13:36:0,36,388	0/0:4,0:4:12:0,12,124	0/0:11,0:11:33:0,33,343	1/1:0,19:19:57:595,57,0	./.:.:.:.:.	0/0:17,0:17:51:0,51,522	1/1:0,24:24:72:748,72,0	0/0:8,0:8:21:0,21,222	0/0:5,0:5:15:0,15,153	0/0:9,0:9:27:0,27,270	0/0:14,0:14:42:0,42,411	0/0:10,0:10:30:0,30,306	0/0:9,0:9:27:0,27,277	0/0:14,0:14:42:0,42,421	0/0:23,0:24:69:0,69,727	0/0:4,0:4:12:0,12,122	1/1:0,20:20:54:592,54,0	0/0:19,0:19:57:0,57,585	1/1:0,3:3:9:101,9,0	0/1:2,4:6:41:103,0,41	1/1:0,15:15:39:440,39,0	1/1:0,7:7:21:230,21,0	1/1:0,5:5:15:161,15,0	1/1:0,15:15:45:476,45,0	0/0:5,0:5:15:0,15,152	0/0:20,0:20:57:0,57,576	0/0:15,0:15:45:0,45,465	0/0:18,0:18:54:0,54,525	0/0:12,0:12:36:0,36,379	0/0:16,0:16:45:0,45,484	0/0:2,0:2:6:0,6,59	0/0:3,0:3:9:0,9,95	0/1:7,4:11:99:104,0,192	0/0:17,0:17:42:0,42,451	0/0:22,0:22:60:0,60,631	0/0:11,0:11:30:0,30,324	0/0:14,0:14:42:0,42,418	0/0:8,0:8:24:0,24,251	0/0:6,0:6:18:0,18,181	./.:.:.:.:.	1/1:0,6:6:18:188,18,0	0/0:2,0:2:6:0,6,65	1/1:0,6:6:15:173,15,0	0/0:2,0:2:6:0,6,65	0/0:6,0:6:18:0,18,178	0/0:3,0:3:9:0,9,91	1/1:0,7:7:21:227,21,0	0/0:3,0:3:9:0,9,94	0/0:1,0:1:3:0,3,30	./.:.:.:.:.	0/0:6,0:6:18:0,18,191	1/1:0,1:1:3:32,3,0	1/1:0,2:2:6:65,6,0	0/0:4,0:4:12:0,12,125	1/1:0,2:2:6:67,6,0	1/1:0,5:5:9:120,9,0	0/0:3,0:3:9:0,9,95	0/0:3,0:3:9:0,9,92	1/1:0,5:5:15:160,15,0	1/1:0,5:5:15:162,15,0	0/0:1,0:1:3:0,3,32	0/0:3,0:3:9:0,9,95	0/0:4,0:4:12:0,12,126	./.:.:.:.:.	0/0:3,0:3:9:0,9,91	0/0:3,0:3:9:0,9,98	0/0:2,0:2:6:0,6,65	0/0:7,0:7:21:0,21,223	0/0:5,0:5:15:0,15,148	0/0:2,0:2:6:0,6,59	0/0:4,0:4:9:0,9,106	0/0:4,0:4:12:0,12,125	0/0:1,0:1:3:0,3,33	0/0:2,0:2:6:0,6,61	0/0:6,0:6:15:0,15,169	0/0:5,0:5:15:0,15,153	0/0:8,0:8:24:0,24,249	1/1:0,3:3:9:97,9,0	0/1:9,2:11:37:37,0,216	0/0:4,0:4:12:0,12,117	1/1:0,4:4:12:128,12,0	1/1:0,6:6:12:154,12,0	1/1:0,1:1:3:32,3,0	0/0:2,0:2:6:0,6,59	1/1:0,1:1:3:30,3,0	1/1:0,3:3:9:89,9,0	0/1:2,3:5:45:64,0,45	0/1:5,1:6:16:16,0,135	0/0:3,0:3:9:0,9,95	0/0:1,0:1:3:0,3,29	0/0:1,0:1:3:0,3,32	0/0:11,0:11:33:0,33,353	1/1:0,1:1:3:34,3,0	1/1:0,1:1:3:31,3,0	0/0:4,0:4:12:0,12,118	0/0:7,0:7:21:0,21,201	0/0:5,0:5:15:0,15,137	0/0:4,0:4:12:0,12,129	0/0:6,0:6:18:0,18,187	0/0:4,0:4:12:0,12,114	0/0:5,0:5:15:0,15,158	0/0:9,0:9:27:0,27,277	0/0:4,0:4:12:0,12,117	0/0:6,0:6:18:0,18,182	1/1:0,4:4:12:126,12,0	0/0:2,0:2:6:0,6,61	./.:.:.:.:.	1/1:0,4:4:12:130,12,0	0/0:4,0:4:12:0,12,122	0/0:1,0:1:3:0,3,30	0/0:3,0:3:9:0,9,89	0/0:1,0:1:3:0,3,34	0/0:6,0:6:18:0,18,187	0/0:3,0:3:9:0,9,95	0/0:2,0:2:6:0,6,60	0/0:6,0:6:15:0,15,159	0/0:1,0:1:3:0,3,30	0/0:4,0:4:12:0,12,121	0/0:10,0:10:30:0,30,309	0/0:1,0:1:3:0,3,30	0/0:2,0:2:3:0,3,45	0/0:10,0:10:21:0,21,243	./.:.:.:.:.	0/0:4,0:4:6:0,6,89	0/0:10,0:10:15:0,15,223	0/0:2,0:2:3:0,3,45	0/0:4,0:4:6:0,6,89	0/0:7,0:7:21:0,21,229
chr0	162990782	.	T	G	15983	.	AC=183;AF=0.796;AN=230;BaseQRankSum=-6.258;DP=691;Dels=0.00;FS=10.126;HaplotypeScore=0.0573;InbreedingCoeff=0.6706;MLEAC=188;MLEAF=0.817;MQ=59.99;MQ0=0;MQRankSum=1.578;QD=28.90;ReadPosRankSum=-1.445	GT:AD:DP:GQ:PL	1/1:0,39:39:99:1211,117,0	1/1:0,21:21:63:641,63,0	1/1:0,9:9:27:268,27,0	1/1:0,33:33:96:969,96,0	1/1:0,12:12:33:342,33,0	1/1:0,4:4:12:118,12,0	1/1:0,9:9:24:253,24,0	1/1:0,3:3:9:96,9,0	./.:.:.:.:.	1/1:0,10:10:30:303,30,0	1/1:0,1:1:3:30,3,0	0/0:8,0:8:24:0,24,247	1/1:0,16:16:45:465,45,0	./.:.:.:.:.	1/1:0,22:22:66:660,66,0	1/1:0,7:7:21:213,21,0	1/1:0,7:7:21:211,21,0	./.:.:.:.:.	1/1:0,5:5:12:135,12,0	1/1:0,1:1:3:29,3,0	./.:.:.:.:.	1/1:0,5:5:15:149,15,0	1/1:0,4:4:12:121,12,0	0/0:14,0:14:42:0,42,426	1/1:0,1:1:3:26,3,0	1/1:0,11:11:33:327,33,0	1/1:0,19:19:54:551,54,0	1/1:0,3:3:9:94,9,0	1/1:0,1:1:3:34,3,0	1/1:0,7:7:21:208,21,0	1/1:0,1:1:3:31,3,0	1/1:0,1:1:3:31,3,0	1/1:0,7:7:18:190,18,0	./.:.:.:.:.	1/1:0,13:13:39:390,39,0	1/1:0,2:2:6:62,6,0	1/1:0,14:14:42:422,42,0	0/1:1,2:3:22:48,0,22	1/1:0,10:10:30:294,30,0	./.:.:.:.:.	1/1:0,1:1:3:32,3,0	1/1:0,14:14:42:415,42,0	1/1:0,15:15:45:448,45,0	0/0:8,0:8:21:0,21,236	0/0:21,0:21:63:0,63,659	1/1:0,8:8:24:236,24,0	1/1:0,10:10:30:303,30,0	1/1:0,1:1:3:30,3,0	./.:.:.:.:.	1/1:0,8:8:21:211,21,0	1/1:0,2:2:6:58,6,0	1/1:0,4:4:12:123,12,0	1/1:0,3:3:9:91,9,0	1/1:0,1:1:3:30,3,0	0/0:5,0:5:15:0,15,158	./.:.:.:.:.	0/0:6,0:6:18:0,18,183	0/0:7,0:7:21:0,21,220	1/1:0,2:2:6:62,6,0	0/0:4,0:4:12:0,12,125	1/1:0,3:3:9:92,9,0	1/1:0,6:6:18:179,18,0	1/1:0,5:5:15:153,15,0	1/1:0,7:7:21:217,21,0	1/1:0,7:7:21:210,21,0	1/1:0,6:6:18:181,18,0	./.:.:.:.:.	1/1:0,4:4:12:117,12,0	./.:.:.:.:.	./.:.:.:.:.	./.:.:.:.:.	1/1:0,1:1:3:30,3,0	1/1:0,5:5:12:123,12,0	1/1:0,3:3:9:91,9,0	1/1:0,5:5:15:147,15,0	0/0:2,0:2:6:0,6,61	0/0:4,0:4:12:0,12,124	1/1:0,3:3:9:89,9,0	0/0:1,0:1:3:0,3,32	1/1:0,6:6:18:178,18,0	1/1:0,1:1:3:30,3,0	1/1:0,4:4:12:120,12,0	./.:.:.:.:.	1/1:0,2:2:6:56,6,0	1/1:0,4:4:12:117,12,0	1/1:0,1:1:3:31,3,0	1/1:0,5:5:15:147,15,0	1/1:0,2:2:6:62,6,0	1/1:0,5:5:15:148,15,0	./.:.:.:.:.	1/1:0,1:1:3:30,3,0	1/1:0,4:4:12:119,12,0	1/1:0,1:1:3:32,3,0	./.:.:.:.:.	1/1:0,7:7:21:209,21,0	1/1:0,1:1:3:31,3,0	./.:.:.:.:.	1/1:0,1:1:3:32,3,0	./.:.:.:.:.	1/1:0,3:3:9:88,9,0	1/1:0,2:2:6:60,6,0	1/1:0,3:3:9:91,9,0	1/1:0,2:2:6:54,6,0	1/1:0,4:4:12:127,12,0	1/1:0,3:3:9:93,9,0	1/1:0,5:5:15:150,15,0	1/1:0,3:3:9:92,9,0	0/0:1,0:1:3:0,3,31	./.:.:.:.:.	./.:.:.:.:.	1/1:0,4:4:9:105,9,0	./.:.:.:.:.	1/1:0,5:5:12:134,12,0	1/1:0,8:8:24:241,24,0	1/1:0,8:8:24:247,24,0	1/1:0,5:5:12:136,12,0	1/1:0,5:5:15:151,15,0	1/1:0,5:5:15:152,15,0	1/1:0,3:3:9:91,9,0	./.:.:.:.:.	0/0:2,0:2:6:0,6,65	0/0:2,0:2:6:0,6,57	1/1:0,3:3:9:97,9,0	1/1:0,4:4:12:123,12,0	1/1:0,4:4:12:116,12,0	1/1:0,3:3:9:91,9,0	1/1:0,1:1:3:32,3,0	0/0:4,0:4:12:0,12,123	0/0:4,0:4:12:0,12,125	0/0:3,0:3:6:0,6,75	0/0:2,0:2:3:0,3,45	0/0:5,0:5:9:0,9,121	0/0:6,0:6:9:0,9,134	0/0:4,0:4:9:0,9,110	./.:.:.:.:.	0/0:2,0:2:3:0,3,45	0/0:23,0:23:69:0,69,757
chr0	162990947	.	A	G	1768.9	.	AC=34;AF=0.150;AN=226;BaseQRankSum=-3.712;DP=537;Dels=0.00;FS=1.517;HaplotypeScore=0.0513;InbreedingCoeff=0.5101;MLEAC=30;MLEAF=0.133;MQ=59.66;MQ0=0;MQRankSum=-0.574;QD=21.57;ReadPosRankSum=3.899	GT:AD:DP:GQ:PL	0/0:23,0:23:69:0,69,730	0/0:6,0:6:18:0,18,192	0/0:7,0:7:21:0,21,221	0/0:25,0:25:75:0,75,768	0/0:13,0:13:33:0,33,376	0/0:7,0:7:18:0,18,200	0/0:7,0:7:21:0,21,211	0/0:1,0:1:3:0,3,32	./.:.:.:.:.	0/0:9,0:9:27:0,27,283	./.:.:.:.:.	1/1:0,3:3:9:92,9,0	0/0:11,0:11:33:0,33,340	./.:.:.:.:.	0/0:16,0:16:48:0,48,509	0/0:9,0:9:27:0,27,279	0/0:10,0:10:30:0,30,298	./.:.:.:.:.	0/0:5,0:5:12:0,12,137	./.:.:.:.:.	./.:.:.:.:.	0/0:3,0:3:9:0,9,93	0/0:9,0:9:24:0,24,271	1/1:0,14:14:39:414,39,0	./.:.:.:.:.	0/0:10,0:10:30:0,30,314	0/0:7,0:7:21:0,21,225	./.:.:.:.:.	./.:.:.:.:.	0/0:16,0:16:45:0,45,476	0/0:3,0:3:9:0,9,97	./.:.:.:.:.	0/0:6,0:6:15:0,15,173	0/0:1,0:1:3:0,3,33	0/0:9,0:9:21:0,21,246	./.:.:.:.:.	0/0:15,0:15:45:0,45,470	0/1:3,4:7:69:101,0,69	0/0:5,0:5:15:0,15,149	0/0:1,0:1:3:0,3,31	./.:.:.:.:.	0/0:12,0:12:36:0,36,377	0/0:6,0:6:18:0,18,184	1/1:0,4:4:12:124,12,0	1/1:0,4:4:12:122,12,0	0/0:5,0:5:15:0,15,155	0/0:4,0:4:12:0,12,123	0/0:1,0:1:3:0,3,33	./.:.:.:.:.	./.:.:.:.:.	./.:.:.:.:.	0/0:2,0:2:3:0,3,30	0/0:9,0:9:27:0,27,283	0/0:2,0:2:6:0,6,61	1/1:0,2:2:6:61,6,0	0/0:2,0:2:6:0,6,65	1/1:0,5:5:15:147,15,0	1/1:0,3:3:9:95,9,0	0/0:3,0:3:9:0,9,92	1/1:0,3:3:9:91,9,0	0/0:5,0:5:12:0,12,135	0/0:2,0:2:6:0,6,63	0/0:4,0:4:9:0,9,106	0/0:2,0:2:6:0,6,64	0/0:6,0:6:18:0,18,184	0/0:3,0:3:9:0,9,97	0/0:1,0:1:3:0,3,31	0/0:6,0:6:18:0,18,188	0/0:3,0:3:9:0,9,97	0/0:2,0:2:6:0,6,61	0/0:1,0:1:3:0,3,33	0/0:1,0:1:3:0,3,32	0/0:2,0:2:6:0,6,62	0/0:2,0:2:6:0,6,60	0/0:2,0:2:6:0,6,64	0/0:2,0:2:6:0,6,59	1/1:0,4:4:12:126,12,0	0/0:1,0:1:3:0,3,29	./.:.:.:.:.	0/0:8,0:8:24:0,24,255	./.:.:.:.:.	0/0:1,0:1:3:0,3,31	0/0:4,0:4:12:0,12,128	0/0:2,0:2:6:0,6,62	0/0:2,0:2:6:0,6,62	0/0:2,0:2:6:0,6,61	0/0:1,0:1:3:0,3,31	0/0:4,0:4:12:0,12,124	0/0:2,0:2:6:0,6,65	0/0:2,0:2:6:0,6,67	./.:.:.:.:.	0/0:3,0:3:9:0,9,93	0/0:4,0:4:12:0,12,126	0/0:1,0:1:3:0,3,32	0/0:1,0:1:3:0,3,31	0/0:2,0:2:6:0,6,67	0/0:1,0:1:3:0,3,34	0/0:2,0:2:6:0,6,63	0/0:3,0:3:9:0,9,92	0/0:3,0:3:9:0,9,92	0/0:4,0:4:12:0,12,132	0/0:2,0:2:6:0,6,61	0/0:1,0:1:3:0,3,31	0/0:6,0:6:18:0,18,189	0/0:2,0:2:6:0,6,63	0/0:2,0:2:6:0,6,63	0/0:1,0:1:3:0,3,32	0/1:5,3:8:68:68,0,127	0/0:2,0:2:6:0,6,62	./.:.:.:.:.	0/0:3,0:3:9:0,9,95	0/0:2,0:2:6:0,6,61	0/0:1,0:1:3:0,3,31	0/0:1,0:1:3:0,3,31	0/0:8,0:8:24:0,24,252	./.:.:.:.:.	0/0:2,0:2:6:0,6,61	0/0:2,0:2:6:0,6,63	0/0:3,0:3:9:0,9,94	./.:.:.:.:.	0/0:2,0:2:6:0,6,63	1/1:0,1:1:3:31,3,0	0/0:3,0:3:9:0,9,93	./.:.:.:.:.	0/0:1,0:1:3:0,3,31	0/0:1,0:1:3:0,3,31	0/0:3,0:3:9:0,9,92	1/1:0,2:2:6:61,6,0	0/0:1,0:1:3:0,3,31	1/1:0,5:5:12:135,12,0	1/1:0,2:2:6:61,6,0	./.:.:.:.:.	1/1:0,6:6:9:134,9,0	1/1:0,7:7:18:192,18,0	./.:.:.:.:.	1/1:0,2:2:3:45,3,0	0/0:29,0:29:87:0,87,979
chr0	162991196	.	A	C	1124.8	.	AC=18;AF=0.073;AN=246;BaseQRankSum=-0.560;DP=584;Dels=0.00;FS=1.418;HaplotypeScore=0.0534;InbreedingCoeff=0.4008;MLEAC=16;MLEAF=0.065;MQ=59.69;MQ0=0;MQRankSum=0.617;QD=26.16;ReadPosRankSum=-0.594	GT:AD:DP:GQ:PL	0/0:33,0:33:96:0,96,1051	0/0:15,0:15:45:0,45,459	0/0:5,0:5:15:0,15,161	0/0:26,0:26:75:0,75,798	0/0:10,0:10:30:0,30,308	0/0:8,0:8:24:0,24,246	0/0:6,0:6:18:0,18,192	./.:.:.:.:.	0/0:2,0:2:6:0,6,66	0/0:7,0:7:21:0,21,223	0/0:2,0:2:6:0,6,63	0/0:10,0:10:30:0,30,316	0/0:11,0:11:33:0,33,349	./.:.:.:.:.	0/0:11,0:11:33:0,33,347	0/0:2,0:2:6:0,6,61	0/0:6,0:6:18:0,18,185	./.:.:.:.:.	./.:.:.:.:.	0/0:2,0:2:6:0,6,61	./.:.:.:.:.	0/0:5,0:5:15:0,15,158	0/0:15,0:15:33:0,33,387	1/1:0,9:9:27:289,27,0	0/0:1,0:1:3:0,3,32	0/0:9,0:9:27:0,27,282	0/0:12,0:12:36:0,36,360	./.:.:.:.:.	0/0:1,0:1:3:0,3,34	0/0:8,0:8:24:0,24,249	0/0:1,0:1:3:0,3,32	0/0:1,0:1:3:0,3,32	0/0:3,0:3:9:0,9,92	0/0:1,0:1:3:0,3,33	0/0:7,0:7:21:0,21,227	0/0:2,0:2:6:0,6,63	0/0:19,0:19:57:0,57,599	0/0:6,0:6:18:0,18,187	0/0:4,0:4:12:0,12,124	./.:.:.:.:.	0/0:1,0:1:3:0,3,34	0/0:8,0:8:24:0,24,243	0/0:13,0:13:39:0,39,401	1/1:0,7:7:21:217,21,0	1/1:0,7:7:21:217,21,0	0/0:7,0:7:18:0,18,202	0/0:6,0:6:15:0,15,168	./.:.:.:.:.	./.:.:.:.:.	0/0:4,0:4:12:0,12,122	0/0:1,0:1:3:0,3,31	0/0:1,0:1:3:0,3,32	0/0:4,0:4:12:0,12,129	0/0:1,0:1:3:0,3,31	0/0:1,0:1:3:0,3,32	0/0:2,0:2:6:0,6,67	1/1:0,4:4:12:129,12,0	1/1:0,5:5:15:162,15,0	0/0:4,0:4:12:0,12,126	1/1:0,1:1:3:32,3,0	0/0:4,0:4:12:0,12,123	0/0:3,0:3:9:0,9,92	0/0:5,0:5:15:0,15,152	0/0:1,0:1:3:0,3,31	0/0:9,0:9:27:0,27,273	0/0:1,0:1:3:0,3,32	0/0:1,0:1:3:0,3,32	0/0:8,0:8:24:0,24,251	0/0:1,0:1:3:0,3,31	0/0:2,0:2:6:0,6,59	0/0:1,0:1:3:0,3,32	0/0:3,0:3:9:0,9,97	0/0:5,0:5:15:0,15,157	0/0:5,0:5:15:0,15,153	0/0:2,0:2:6:0,6,62	0/0:3,0:3:9:0,9,93	1/1:0,2:2:6:61,6,0	0/0:2,0:2:6:0,6,61	./.:.:.:.:.	0/0:2,0:2:6:0,6,63	0/0:2,0:2:6:0,6,63	0/0:2,0:2:6:0,6,64	0/0:5,0:5:15:0,15,162	0/0:4,0:4:12:0,12,128	0/0:4,0:4:12:0,12,126	0/0:3,0:3:9:0,9,95	0/0:3,0:3:9:0,9,96	0/0:5,0:5:15:0,15,156	0/0:1,0:1:3:0,3,32	0/0:3,0:3:9:0,9,94	0/0:2,0:2:6:0,6,67	0/0:1,0:1:3:0,3,30	0/0:7,0:7:21:0,21,223	0/0:1,0:1:3:0,3,32	0/0:2,0:2:3:0,3,32	0/0:2,0:2:6:0,6,65	0/0:2,0:2:6:0,6,63	0/0:3,0:3:9:0,9,92	0/0:1,0:1:3:0,3,34	0/0:4,0:4:12:0,12,123	0/0:2,0:2:6:0,6,63	./.:.:.:.:.	0/0:1,0:1:3:0,3,31	0/0:4,0:4:12:0,12,126	0/0:1,0:1:3:0,3,30	0/0:5,0:5:15:0,15,159	./.:.:.:.:.	0/0:2,0:2:6:0,6,61	0/0:1,0:1:3:0,3,31	./.:.:.:.:.	0/0:7,0:7:21:0,21,214	0/0:1,0:1:3:0,3,32	0/0:8,0:8:24:0,24,252	0/0:3,0:3:9:0,9,95	0/0:4,0:4:12:0,12,123	0/0:4,0:4:12:0,12,126	0/0:3,0:3:9:0,9,92	0/0:2,0:2:6:0,6,65	0/0:2,0:2:6:0,6,61	0/0:1,0:1:3:0,3,33	0/0:7,0:7:21:0,21,221	1/1:0,5:5:15:159,15,0	0/0:2,0:2:6:0,6,63	0/0:1,0:1:3:0,3,32	0/0:2,0:2:6:0,6,64	0/0:3,0:3:9:0,9,96	0/0:6,0:6:18:0,18,187	1/1:0,3:3:9:97,9,0	0/0:2,0:2:6:0,6,65	0/0:4,0:4:9:0,9,110	0/0:3,0:3:6:0,6,76	./.:.:.:.:.	0/0:2,0:2:3:0,3,45	0/0:2,0:2:6:0,6,64	0/0:2,0:2:3:0,3,45	0/0:4,0:4:6:0,6,89	0/0:31,0:31:93:0,93,1065
chr0	162991952	.	C	T	20669.8	.	AC=207;AF=0.821;AN=252;BaseQRankSum=3.361;DP=872;Dels=0.00;FS=0.314;HaplotypeScore=0.1198;InbreedingCoeff=0.5994;MLEAC=209;MLEAF=0.829;MQ=59.77;MQ0=0;MQRankSum=0.580;QD=28.51;ReadPosRankSum=-0.957	GT:AD:DP:GQ:PL	1/1:0,57:57:99:1798,171,0	1/1:0,23:23:66:707,66,0	1/1:0,18:18:51:543,51,0	1/1:0,28:28:84:867,84,0	1/1:0,17:17:45:502,45,0	1/1:0,10:10:30:296,30,0	1/1:0,17:17:42:456,42,0	./.:.:.:.:.	1/1:0,1:1:3:32,3,0	1/1:0,13:13:33:370,33,0	./.:.:.:.:.	0/0:17,0:17:45:0,45,481	1/1:0,13:13:39:395,39,0	1/1:0,1:1:3:30,3,0	1/1:0,15:15:45:468,45,0	1/1:0,17:17:45:481,45,0	1/1:0,14:14:39:425,39,0	0/1:1,4:5:16:108,0,16	1/1:0,8:8:24:245,24,0	1/1:0,7:7:18:195,18,0	./.:.:.:.:.	1/1:0,12:12:27:323,27,0	1/1:0,15:15:39:424,39,0	0/0:17,0:17:51:0,51,506	./.:.:.:.:.	1/1:0,19:19:57:593,57,0	1/1:0,21:21:60:638,60,0	1/1:0,5:5:15:155,15,0	./.:.:.:.:.	1/1:0,10:10:27:292,27,0	1/1:0,2:2:6:66,6,0	1/1:0,2:2:6:66,6,0	1/1:0,16:16:36:422,36,0	1/1:0,1:1:3:33,3,0	1/1:0,12:12:33:347,33,0	1/1:0,1:1:3:34,3,0	1/1:0,28:28:69:777,69,0	0/1:8,5:13:99:104,0,197	1/1:0,13:13:36:373,36,0	1/1:0,1:1:3:31,3,0	1/1:0,1:1:3:31,3,0	1/1:0,13:13:36:387,36,0	1/1:0,13:13:39:394,39,0	0/0:7,0:7:18:0,18,202	0/0:13,0:13:39:0,39,381	1/1:0,22:22:63:647,63,0	1/1:0,10:10:27:304,27,0	./.:.:.:.:.	1/1:0,1:1:3:30,3,0	1/1:0,3:3:9:94,9,0	1/1:0,2:2:6:59,6,0	1/1:0,4:4:9:105,9,0	1/1:0,8:8:24:243,24,0	1/1:0,1:1:3:30,3,0	0/0:3,0:3:9:0,9,88	1/1:0,1:1:3:31,3,0	0/0:5,0:5:15:0,15,146	0/0:6,0:6:18:0,18,173	1/1:0,3:3:9:93,9,0	0/0:6,0:6:18:0,18,180	1/1:0,1:1:3:32,3,0	1/1:0,1:1:3:30,3,0	1/1:0,8:8:24:245,24,0	1/1:0,6:6:18:184,18,0	1/1:0,2:2:6:60,6,0	1/1:0,4:4:12:125,12,0	1/1:0,3:3:6:74,6,0	1/1:0,3:3:9:89,9,0	1/1:0,3:3:9:94,9,0	1/1:0,1:1:3:31,3,0	./.:.:.:.:.	1/1:0,4:4:12:120,12,0	1/1:0,5:5:15:156,15,0	1/1:0,1:1:3:31,3,0	1/1:0,3:3:6:73,6,0	0/0:5,0:5:15:0,15,146	0/0:4,0:4:12:0,12,122	1/1:0,4:4:9:107,9,0	0/0:2,0:2:6:0,6,59	1/1:0,11:11:21:270,21,0	1/1:0,1:1:3:30,3,0	1/1:0,2:2:6:61,6,0	1/1:0,3:3:9:93,9,0	1/1:0,1:1:3:32,3,0	1/1:0,6:6:18:187,18,0	./.:.:.:.:.	1/1:0,4:4:12:122,12,0	1/1:0,2:2:6:65,6,0	1/1:0,4:4:12:126,12,0	1/1:0,1:1:3:32,3,0	1/1:0,3:3:6:63,6,0	1/1:0,4:4:12:125,12,0	1/1:0,5:5:15:153,15,0	1/1:0,2:2:6:64,6,0	1/1:0,5:5:15:153,15,0	1/1:0,2:2:6:65,6,0	1/1:0,3:3:9:95,9,0	./.:.:.:.:.	1/1:0,1:1:3:32,3,0	1/1:0,5:5:9:120,9,0	1/1:0,2:2:6:64,6,0	1/1:0,6:6:18:181,18,0	1/1:0,3:3:9:91,9,0	1/1:0,2:2:6:60,6,0	1/1:0,2:2:6:62,6,0	1/1:0,5:5:15:153,15,0	1/1:0,1:1:3:32,3,0	0/1:4,2:6:46:46,0,104	1/1:0,3:3:9:94,9,0	1/1:0,2:2:6:65,6,0	1/1:0,6:6:15:165,15,0	1/1:0,3:3:9:96,9,0	1/1:0,5:5:15:154,15,0	1/1:0,4:4:12:118,12,0	1/1:0,6:6:15:169,15,0	1/1:0,7:7:21:215,21,0	1/1:0,2:2:6:66,6,0	1/1:0,4:4:12:121,12,0	1/1:0,3:3:9:96,9,0	1/1:0,4:4:12:120,12,0	0/0:7,0:7:21:0,21,206	0/0:1,0:1:3:0,3,29	1/1:0,4:4:12:117,12,0	1/1:0,4:4:12:122,12,0	1/1:0,1:1:3:32,3,0	1/1:0,4:4:12:124,12,0	1/1:0,5:5:15:153,15,0	0/0:4,0:4:12:0,12,119	0/0:2,0:2:6:0,6,55	0/0:1,0:1:3:0,3,29	0/0:1,0:1:3:0,3,30	./.:.:.:.:.	0/0:4,0:4:6:0,6,89	0/0:10,0:10:15:0,15,223	0/0:2,0:2:6:0,6,60	./.:.:.:.:.	0/0:29,0:29:87:0,87,912
chr0	162992375	.	T	C	13060.5	.	AC=198;AF=0.825;AN=240;BaseQRankSum=1.471;DP=571;Dels=0.00;FS=1.210;HaplotypeScore=0.0694;InbreedingCoeff=0.5466;MLEAC=187;MLEAF=0.779;MQ=59.89;MQ0=0;MQRankSum=-0.041;QD=28.96;ReadPosRankSum=-2.249	GT:AD:DP:GQ:PL	1/1:0,34:34:99:1105,102,0	1/1:0,20:20:60:625,60,0	1/1:0,13:13:39:411,39,0	1/1:0,18:18:54:561,54,0	1/1:0,12:12:30:346,30,0	1/1:0,5:5:15:156,15,0	1/1:0,9:9:27:274,27,0	1/1:0,2:2:6:64,6,0	./.:.:.:.:.	1/1:0,5:5:15:155,15,0	./.:.:.:.:.	0/0:8,0:8:24:0,24,247	1/1:0,11:11:33:335,33,0	./.:.:.:.:.	1/1:0,14:14:39:427,39,0	1/1:0,8:8:24:249,24,0	1/1:0,9:9:27:290,27,0	./.:.:.:.:.	1/1:0,3:3:9:91,9,0	1/1:0,5:5:15:156,15,0	./.:.:.:.:.	1/1:0,7:7:18:204,18,0	1/1:0,2:2:6:66,6,0	0/0:20,0:20:57:0,57,597	1/1:0,3:3:9:97,9,0	1/1:0,19:19:51:560,51,0	1/1:0,7:7:21:221,21,0	1/1:0,2:2:6:67,6,0	1/1:0,1:1:3:32,3,0	1/1:0,9:9:24:264,24,0	1/1:0,2:2:6:67,6,0	1/1:0,2:2:6:67,6,0	1/1:0,5:5:15:158,15,0	./.:.:.:.:.	1/1:0,9:9:27:277,27,0	1/1:0,2:2:6:67,6,0	1/1:0,9:9:27:282,27,0	0/1:2,1:3:23:23,0,53	1/1:0,8:8:24:250,24,0	1/1:0,1:1:3:34,3,0	1/1:0,3:3:9:100,9,0	1/1:0,4:4:12:127,12,0	1/1:0,13:13:39:405,39,0	0/0:5,0:5:15:0,15,155	0/0:12,0:12:36:0,36,374	1/1:0,8:8:24:248,24,0	1/1:0,8:8:24:256,24,0	0/0:1,0:1:3:0,3,32	1/1:0,4:4:9:108,9,0	1/1:0,3:3:9:94,9,0	1/1:0,1:1:3:33,3,0	1/1:0,1:1:3:32,3,0	1/1:0,2:2:6:61,6,0	1/1:0,2:2:6:64,6,0	./.:.:.:.:.	1/1:0,1:1:3:33,3,0	0/0:3,0:3:9:0,9,92	0/0:5,0:5:12:0,12,141	./.:.:.:.:.	0/0:8,0:8:24:0,24,246	1/1:0,1:1:3:33,3,0	1/1:0,3:3:9:97,9,0	1/1:0,5:5:15:158,15,0	1/1:0,3:3:9:95,9,0	1/1:0,1:1:3:32,3,0	1/1:0,5:5:15:153,15,0	1/1:0,2:2:6:60,6,0	1/1:0,4:4:12:127,12,0	1/1:0,1:1:3:32,3,0	./.:.:.:.:.	./.:.:.:.:.	1/1:0,4:5:12:127,12,0	1/1:0,1:1:3:32,3,0	1/1:0,1:1:3:29,3,0	1/1:0,6:6:18:190,18,0	0/0:2,0:2:6:0,6,62	0/0:3,0:3:9:0,9,97	./.:.:.:.:.	0/0:1,0:1:3:0,3,33	1/1:0,2:2:6:67,6,0	1/1:0,1:1:3:32,3,0	1/1:0,1:1:3:32,3,0	1/1:0,2:2:6:67,6,0	1/1:0,6:6:18:196,18,0	1/1:0,3:3:9:92,9,0	1/1:0,4:4:12:132,12,0	./.:.:.:.:.	1/1:0,1:1:3:27,3,0	1/1:0,4:4:12:122,12,0	1/1:0,1:1:3:31,3,0	1/1:0,1:1:3:32,3,0	1/1:0,1:1:3:32,3,0	1/1:0,4:4:12:128,12,0	./.:.:.:.:.	1/1:0,2:2:6:61,6,0	1/1:0,2:2:6:63,6,0	1/1:0,3:3:9:100,9,0	1/1:0,1:1:3:32,3,0	1/1:0,1:1:3:32,3,0	1/1:0,1:1:3:32,3,0	1/1:0,2:2:6:62,6,0	1/1:0,1:1:3:32,3,0	1/1:0,1:1:3:31,3,0	1/1:0,4:4:12:126,12,0	1/1:0,2:2:6:61,6,0	1/1:0,2:2:6:61,6,0	1/1:0,2:2:6:65,6,0	0/1:1,3:4:19:83,0,19	1/1:0,1:1:3:33,3,0	1/1:0,1:1:3:32,3,0	1/1:0,9:9:27:279,27,0	1/1:0,1:1:3:33,3,0	1/1:0,7:7:18:194,18,0	1/1:0,2:2:6:63,6,0	1/1:0,2:2:6:63,6,0	1/1:0,1:1:3:33,3,0	./.:.:.:.:.	1/1:0,1:1:3:32,3,0	1/1:0,1:1:3:32,3,0	1/1:0,5:5:15:163,15,0	0/0:3,0:3:9:0,9,89	0/0:2,0:2:6:0,6,62	1/1:0,2:2:6:67,6,0	1/1:0,3:3:9:89,9,0	1/1:0,2:2:6:66,6,0	1/1:0,4:4:12:123,12,0	1/1:0,3:3:9:95,9,0	0/0:4,0:4:12:0,12,126	./.:.:.:.:.	./.:.:.:.:.	0/0:4,0:4:6:0,6,89	0/0:2,0:2:6:0,6,64	0/0:9,0:9:18:0,18,226	0/0:8,0:8:21:0,21,236	./.:.:.:.:.	0/0:6,0:6:12:0,12,149	0/0:14,0:14:42:0,42,455
chr0	162992596	.	C	T	474.02	.	AC=16;AF=0.072;AN=222;BaseQRankSum=-0.321;DP=405;Dels=0.00;FS=7.997;HaplotypeScore=0.0401;InbreedingCoeff=0.3146;MLEAC=12;MLEAF=0.054;MQ=59.44;MQ0=3;MQRankSum=1.464;QD=22.57;ReadPosRankSum=-0.070	GT:AD:DP:GQ:PL	0/0:7,0:7:21:0,21,219	0/0:18,0:18:54:0,54,568	0/0:10,0:10:24:0,24,248	0/0:13,0:13:36:0,36,399	0/0:13,0:13:39:0,39,422	./.:.:.:.:.	0/0:5,0:5:9:0,9,91	0/0:2,0:2:6:0,6,61	./.:.:.:.:.	0/0:3,0:3:9:0,9,92	0/0:1,0:1:3:0,3,32	0/0:8,0:8:24:0,24,250	0/0:17,0:17:48:0,48,514	./.:.:.:.:.	0/0:10,0:10:30:0,30,315	0/0:3,0:3:9:0,9,92	0/0:7,0:7:15:0,15,185	0/0:2,0:2:6:0,6,63	./.:.:.:.:.	0/0:1,0:1:3:0,3,30	./.:.:.:.:.	0/0:1,0:1:3:0,3,26	./.:.:.:.:.	0/0:6,0:6:18:0,18,195	0/0:1,0:1:3:0,3,30	0/0:4,0:4:12:0,12,124	1/1:0,7:7:21:219,21,0	./.:.:.:.:.	0/0:1,0:1:3:0,3,33	0/0:3,0:3:9:0,9,88	0/0:1,0:1:3:0,3,33	0/0:1,0:1:3:0,3,34	./.:.:.:.:.	./.:.:.:.:.	0/0:5,0:5:12:0,12,129	./.:.:.:.:.	0/0:1,0:1:3:0,3,33	0/0:1,0:1:3:0,3,32	1/1:0,2:2:6:56,6,0	1/1:0,1:1:3:32,3,0	./.:.:.:.:.	0/0:4,0:4:9:0,9,113	0/0:10,0:10:30:0,30,308	0/0:3,0:3:9:0,9,100	0/0:9,0:9:24:0,24,260	0/0:1,0:1:3:0,3,32	0/0:10,0:10:27:0,27,299	0/0:1,0:1:3:0,3,35	./.:.:.:.:.	0/0:3,0:3:9:0,9,96	0/0:1,0:1:3:0,3,30	0/0:2,0:2:6:0,6,64	./.:.:.:.:.	0/0:3,0:3:9:0,9,95	0/0:1,0:1:3:0,3,32	./.:.:.:.:.	0/0:2,0:2:6:0,6,65	0/0:2,0:2:6:0,6,65	./.:.:.:.:.	0/0:4,0:4:12:0,12,129	0/0:4,0:4:12:0,12,127	0/0:2,0:2:6:0,6,66	0/0:4,0:4:12:0,12,129	0/0:4,0:4:12:0,12,126	0/0:4,0:4:12:0,12,126	0/0:7,0:7:18:0,18,193	0/0:1,0:1:3:0,3,32	0/0:5,0:5:15:0,15,150	0/0:3,0:3:9:0,9,95	./.:.:.:.:.	0/0:2,0:2:6:0,6,65	0/0:4,0:4:12:0,12,129	0/0:2,0:2:6:0,6,63	0/0:1,0:1:3:0,3,32	0/0:3,0:3:9:0,9,97	0/0:2,0:2:6:0,6,62	0/0:1,0:1:3:0,3,33	0/0:2,0:2:6:0,6,63	0/0:1,0:1:3:0,3,31	0/0:1,0:1:3:0,3,32	0/0:2,0:2:6:0,6,64	0/0:1,0:1:3:0,3,32	0/0:2,0:2:6:0,6,59	0/0:5,0:5:15:0,15,158	0/0:3,0:3:9:0,9,97	0/0:3,0:3:9:0,9,100	0/0:2,1:3:6:0,6,65	./.:.:.:.:.	0/0:1,0:1:3:0,3,34	0/0:2,0:2:6:0,6,65	./.:.:.:.:.	0/0:1,0:1:3:0,3,33	0/0:4,0:4:12:0,12,127	0/0:3,0:3:9:0,9,100	0/0:1,0:1:3:0,3,33	0/0:2,0:2:6:0,6,61	./.:.:.:.:.	0/0:1,0:1:3:0,3,32	0/0:2,0:2:6:0,6,67	0/0:3,0:3:6:0,6,79	0/0:4,0:4:12:0,12,127	0/0:3,0:3:9:0,9,95	0/0:2,0:2:6:0,6,61	0/0:1,0:1:3:0,3,32	0/0:2,0:2:6:0,6,66	0/0:2,0:2:6:0,6,67	0/0:4,0:4:12:0,12,131	0/0:2,0:2:6:0,6,62	1/1:0,2:2:6:64,6,0	./.:.:.:.:.	0/0:8,0:8:24:0,24,251	1/1:0,2:2:6:64,6,0	1/1:0,4:4:12:127,12,0	1/1:0,1:1:3:32,3,0	1/1:0,2:2:6:62,6,0	0/0:5,0:5:15:0,15,154	0/0:2,0:2:6:0,6,63	0/0:1,0:1:3:0,3,32	0/0:4,0:4:12:0,12,125	0/0:6,0:6:18:0,18,188	0/0:3,0:3:9:0,9,97	0/0:4,0:4:12:0,12,124	0/0:5,0:5:15:0,15,155	0/0:1,0:1:3:0,3,32	0/0:2,0:2:6:0,6,61	0/0:2,0:2:3:0,3,32	0/0:6,0:6:18:0,18,187	0/0:3,0:3:9:0,9,97	0/0:2,0:2:6:0,6,63	./.:.:.:.:.	./.:.:.:.:.	0/0:1,0:1:3:0,3,27	./.:.:.:.:.	./.:.:.:.:.	./.:.:.:.:.	./.:.:.:.:.	0/0:16,0:16:48:0,48,537
chr0	162993510	.	T	C	4752.54	.	AC=52;AF=0.195;AN=266;BaseQRankSum=1.810;DP=1003;Dels=0.00;FS=3.003;HaplotypeScore=0.0643;InbreedingCoeff=0.6935;MLEAC=49;MLEAF=0.184;MQ=59.69;MQ0=0;MQRankSum=-0.370;QD=27.16;ReadPosRankSum=-2.897	GT:AD:DP:GQ:PL	0/0:52,0:52:99:0,156,1641	0/0:18,0:18:54:0,54,558	0/0:13,0:13:39:0,39,385	0/0:55,0:55:99:0,165,1703	1/1:0,15:15:45:467,45,0	0/0:15,0:15:45:0,45,454	0/0:21,0:21:60:0,60,623	1/1:0,3:3:9:91,9,0	0/0:4,0:4:12:0,12,132	0/0:10,0:10:30:0,30,300	0/0:5,0:5:15:0,15,158	0/0:14,0:14:42:0,42,430	1/1:0,11:11:33:337,33,0	./.:.:.:.:.	1/1:0,10:10:27:288,27,0	0/0:20,0:20:60:0,60,612	1/1:0,21:21:63:660,63,0	0/0:4,0:4:12:0,12,124	0/0:13,0:13:39:0,39,395	0/0:8,0:8:24:0,24,244	0/0:2,0:2:6:0,6,60	0/0:12,0:12:36:0,36,367	0/0:17,0:17:45:0,45,486	0/0:20,0:20:60:0,60,602	0/0:2,0:2:6:0,6,67	1/1:0,11:11:30:326,30,0	0/0:13,0:13:39:0,39,399	1/1:0,2:2:6:67,6,0	0/0:4,0:4:12:0,12,127	1/1:0,20:20:60:619,60,0	0/0:9,0:9:27:0,27,290	0/0:3,0:3:9:0,9,97	0/0:26,0:26:75:0,75,787	0/1:3,1:4:23:23,0,85	0/0:8,0:8:24:0,24,251	0/0:3,0:3:9:0,9,96	0/0:11,0:11:30:0,30,318	0/0:13,0:13:39:0,39,379	0/0:17,0:17:45:0,45,489	0/0:3,0:3:9:0,9,95	0/0:1,0:1:3:0,3,30	0/0:24,0:24:72:0,72,737	0/0:21,0:21:57:0,57,603	0/0:20,0:20:60:0,60,623	0/0:18,0:18:48:0,48,515	0/0:26,0:26:75:0,75,780	0/0:7,0:7:18:0,18,201	0/0:6,0:6:18:0,18,180	0/0:2,0:2:6:0,6,60	0/0:2,0:2:6:0,6,58	0/0:3,0:3:9:0,9,94	0/0:2,0:2:6:0,6,62	0/0:2,0:2:6:0,6,51	0/0:3,0:3:9:0,9,97	0/0:6,0:6:18:0,18,188	1/1:0,5:5:15:149,15,0	0/0:3,0:3:9:0,9,88	0/0:8,0:8:24:0,24,242	0/0:1,0:1:3:0,3,32	0/0:5,0:5:15:0,15,148	1/1:0,5:5:15:156,15,0	1/1:0,2:2:6:65,6,0	1/1:0,13:13:39:408,39,0	1/1:0,3:3:9:92,9,0	0/0:4,0:4:12:0,12,118	1/1:0,5:5:15:151,15,0	0/0:6,0:6:15:0,15,170	0/0:6,0:6:18:0,18,183	1/1:0,4:4:12:122,12,0	./.:.:.:.:.	0/0:1,0:1:3:0,3,30	0/0:1,0:1:3:0,3,32	0/0:1,0:1:3:0,3,30	0/0:8,0:8:18:0,18,213	0/0:6,0:6:18:0,18,184	0/0:2,0:2:6:0,6,61	0/0:1,0:1:3:0,3,29	0/0:2,0:2:6:0,6,63	0/0:1,0:1:3:0,3,32	0/0:5,0:5:9:0,9,122	0/0:1,0:1:3:0,3,29	0/0:1,0:1:3:0,3,30	0/0:3,0:3:9:0,9,97	0/0:4,0:4:12:0,12,119	0/0:2,0:2:6:0,6,59	0/0:4,0:4:12:0,12,134	0/0:3,0:3:6:0,6,75	0/0:3,0:3:9:0,9,89	1/1:0,2:2:6:60,6,0	0/0:4,0:4:12:0,12,128	1/1:0,2:2:6:61,6,0	1/1:0,3:3:9:93,9,0	0/1:1,2:3:23:51,0,23	1/1:0,3:3:9:96,9,0	./.:.:.:.:.	1/1:0,5:5:15:165,15,0	0/0:11,0:11:30:0,30,309	1/1:0,5:5:15:157,15,0	0/0:3,0:3:9:0,9,95	1/1:0,1:1:3:31,3,0	1/1:0,9:9:27:276,27,0	1/1:0,4:4:12:121,12,0	1/1:0,4:4:12:118,12,0	./.:.:.:.:.	0/0:3,0:3:9:0,9,89	0/0:4,0:4:12:0,12,118	0/0:4,0:4:12:0,12,127	0/0:8,0:8:24:0,24,245	0/0:4,0:4:12:0,12,124	0/0:10,0:10:27:0,27,277	0/0:12,0:12:36:0,36,357	0/0:4,0:4:12:0,12,127	0/0:9,0:9:24:0,24,257	0/0:3,0:3:6:0,6,78	0/0:2,0:2:6:0,6,58	0/0:5,0:5:15:0,15,159	0/0:3,0:3:9:0,9,91	0/0:2,0:2:6:0,6,66	0/0:5,0:5:15:0,15,149	0/0:8,0:8:24:0,24,249	0/0:4,0:4:12:0,12,120	0/0:2,0:2:6:0,6,60	0/0:2,0:2:6:0,6,65	0/0:1,0:1:3:0,3,31	0/0:8,0:8:24:0,24,245	0/0:7,0:7:21:0,21,211	0/0:4,0:4:12:0,12,119	0/0:4,0:4:12:0,12,120	0/0:1,0:1:3:0,3,28	0/0:2,0:2:3:0,3,45	0/0:4,0:4:9:0,9,105	0/0:8,0:8:18:0,18,209	0/0:2,0:2:3:0,3,45	0/0:10,0:10:15:0,15,223	0/0:2,0:2:3:0,3,45	0/0:4,0:4:9:0,9,107	0/0:19,0:19:57:0,57,629
chr0	162994170	.	A	G	1615.84	.	AC=30;AF=0.126;AN=238;BaseQRankSum=-1.078;DP=596;Dels=0.00;FS=3.758;HaplotypeScore=0.0375;InbreedingCoeff=0.4790;MLEAC=26;MLEAF=0.109;MQ=59.77;MQ0=0;MQRankSum=0.593;QD=24.86;ReadPosRankSum=-0.631	GT:AD:DP:GQ:PL	0/0:39,0:39:99:0,117,1269	0/0:9,0:9:21:0,21,252	0/0:7,0:7:18:0,18,197	0/0:26,0:26:78:0,78,832	0/0:10,0:10:30:0,30,323	0/0:3,0:3:9:0,9,92	0/0:6,0:6:18:0,18,191	0/0:2,0:2:6:0,6,63	0/0:2,0:2:6:0,6,67	0/0:16,0:16:48:0,48,503	0/0:1,0:1:3:0,3,32	0/0:15,0:15:45:0,45,478	0/0:9,0:9:27:0,27,284	0/0:1,0:1:3:0,3,33	0/0:6,0:6:18:0,18,191	1/1:0,19:19:45:525,45,0	0/0:4,0:4:12:0,12,122	./.:.:.:.:.	0/0:8,0:8:18:0,18,213	0/0:1,0:1:3:0,3,32	0/0:2,0:2:6:0,6,69	0/0:5,0:5:15:0,15,160	0/0:8,0:8:24:0,24,259	0/0:18,0:18:54:0,54,584	./.:.:.:.:.	0/0:13,0:13:27:0,27,337	1/1:0,6:6:18:178,18,0	0/0:2,0:2:6:0,6,63	0/0:3,0:3:9:0,9,97	0/0:13,0:13:33:0,33,373	1/1:0,1:1:3:32,3,0	0/0:1,0:1:3:0,3,32	1/1:0,8:8:24:260,24,0	./.:.:.:.:.	0/0:9,0:9:27:0,27,284	0/0:3,0:3:9:0,9,95	0/0:12,0:12:33:0,33,372	0/0:10,0:10:30:0,30,316	1/1:0,8:9:24:258,24,0	1/1:0,2:2:3:33,3,0	1/1:0,5:5:15:158,15,0	0/0:7,0:7:21:0,21,213	0/0:15,0:15:42:0,42,459	0/0:23,0:23:63:0,63,697	0/0:15,0:15:45:0,45,474	0/0:6,0:6:18:0,18,187	0/0:2,0:2:6:0,6,63	0/0:3,0:3:9:0,9,103	1/1:0,1:1:3:32,3,0	0/0:6,0:6:18:0,18,193	0/0:2,0:2:6:0,6,66	./.:.:.:.:.	0/0:7,0:7:21:0,21,224	0/0:1,0:1:3:0,3,22	0/0:2,0:2:6:0,6,63	0/0:1,0:1:3:0,3,32	0/0:6,0:6:15:0,15,175	0/0:1,0:1:3:0,3,33	0/0:1,0:1:3:0,3,33	0/0:3,0:3:9:0,9,97	0/0:1,0:1:3:0,3,32	0/0:4,0:4:12:0,12,128	0/0:3,0:3:9:0,9,92	0/0:2,0:2:6:0,6,63	0/0:4,0:4:12:0,12,126	0/0:1,0:1:3:0,3,32	./.:.:.:.:.	0/0:11,0:11:33:0,33,348	0/0:1,0:1:3:0,3,31	./.:.:.:.:.	./.:.:.:.:.	0/0:1,0:1:3:0,3,32	0/0:3,0:3:9:0,9,97	0/0:2,0:2:6:0,6,65	0/0:2,0:2:6:0,6,63	0/0:1,0:1:3:0,3,32	0/0:5,0:5:12:0,12,141	0/0:6,0:6:18:0,18,189	./.:.:.:.:.	0/0:3,0:3:9:0,9,95	0/0:1,0:1:3:0,3,32	0/0:1,0:1:3:0,3,32	0/0:1,0:1:3:0,3,34	0/0:3,0:3:9:0,9,94	./.:.:.:.:.	0/0:1,0:1:3:0,3,32	1/1:0,1:1:3:34,3,0	0/0:1,0:1:3:0,3,32	0/0:3,0:3:9:0,9,97	./.:.:.:.:.	0/0:2,0:2:6:0,6,63	0/0:3,0:3:9:0,9,91	./.:.:.:.:.	0/0:2,0:2:6:0,6,63	./.:.:.:.:.	./.:.:.:.:.	0/0:1,0:1:3:0,3,32	0/0:2,0:2:6:0,6,63	./.:.:.:.:.	0/0:4,0:4:12:0,12,132	0/0:1,0:1:3:0,3,33	0/0:4,0:4:12:0,12,129	0/0:1,0:1:3:0,3,33	0/0:1,0:1:3:0,3,32	0/0:1,0:1:3:0,3,32	0/0:2,0:2:3:0,3,45	./.:.:.:.:.	0/0:3,0:3:6:0,6,76	1/1:0,1:1:3:32,3,0	./.:.:.:.:.	0/0:6,0:6:18:0,18,195	1/1:0,1:1:3:32,3,0	1/1:0,3:3:9:92,9,0	1/1:0,2:2:6:65,6,0	1/1:0,4:4:12:124,12,0	1/1:0,2:2:6:59,6,0	0/0:7,0:7:18:0,18,200	0/0:3,0:3:9:0,9,97	0/0:1,0:1:3:0,3,33	0/0:2,0:2:6:0,6,65	0/0:3,0:3:9:0,9,100	0/0:1,0:1:3:0,3,32	0/0:3,0:3:9:0,9,95	0/0:1,0:1:3:0,3,32	0/0:3,0:3:9:0,9,94	0/0:2,0:2:6:0,6,67	0/0:2,0:2:6:0,6,64	0/0:3,0:3:9:0,9,95	./.:.:.:.:.	0/0:4,0:4:9:0,9,107	0/0:3,0:3:6:0,6,75	./.:.:.:.:.	0/0:2,0:2:3:0,3,45	0/0:6,0:6:9:0,9,134	0/0:6,0:6:9:0,9,134	0/0:6,0:6:9:0,9,134	0/0:12,0:12:36:0,36,412
chr0	162994852	.	T	G	11436.1	.	AC=181;AF=0.823;AN=220;BaseQRankSum=-3.024;DP=457;Dels=0.00;FS=1.003;HaplotypeScore=0.1181;InbreedingCoeff=0.4952;MLEAC=187;MLEAF=0.850;MQ=59.53;MQ0=1;MQRankSum=1.363;QD=30.66;ReadPosRankSum=-2.932	GT:AD:DP:GQ:PL	1/1:0,20:20:54:610,54,0	1/1:0,9:9:27:301,27,0	1/1:0,12:12:36:380,36,0	1/1:0,25:25:75:812,75,0	1/1:0,9:9:27:299,27,0	1/1:0,1:1:3:28,3,0	1/1:0,1:1:3:32,3,0	./.:.:.:.:.	./.:.:.:.:.	1/1:0,8:8:24:250,24,0	./.:.:.:.:.	0/0:8,0:8:24:0,24,267	1/1:0,7:7:21:230,21,0	./.:.:.:.:.	1/1:0,11:11:33:357,33,0	1/1:0,7:7:21:224,21,0	1/1:0,7:7:18:207,18,0	./.:.:.:.:.	1/1:0,1:1:3:30,3,0	1/1:0,1:1:3:30,3,0	./.:.:.:.:.	1/1:0,3:3:9:95,9,0	1/1:0,8:8:24:262,24,0	0/0:6,0:6:18:0,18,195	./.:.:.:.:.	1/1:0,8:8:24:260,24,0	1/1:0,18:18:54:590,54,0	1/1:0,1:1:3:32,3,0	1/1:0,1:1:3:32,3,0	1/1:0,11:11:33:363,33,0	1/1:0,2:2:6:69,6,0	1/1:0,1:1:3:33,3,0	1/1:0,6:6:15:173,15,0	1/1:0,1:1:3:32,3,0	1/1:0,9:9:27:290,27,0	./.:.:.:.:.	1/1:0,7:7:21:223,21,0	0/1:2,3:5:56:62,0,56	1/1:0,3:3:9:93,9,0	1/1:0,1:1:3:32,3,0	1/1:0,1:1:3:32,3,0	1/1:1,6:7:18:190,18,0	1/1:0,13:13:39:415,39,0	0/0:5,0:5:12:0,12,127	0/0:8,0:8:24:0,24,262	1/1:0,7:7:21:224,21,0	1/1:0,4:4:12:125,12,0	0/0:3,0:3:9:0,9,100	./.:.:.:.:.	1/1:0,2:2:6:61,6,0	1/1:0,1:1:3:32,3,0	1/1:0,3:3:9:97,9,0	1/1:0,3:3:9:98,9,0	1/1:0,4:4:12:124,12,0	0/0:1,0:1:3:0,3,33	./.:.:.:.:.	./.:.:.:.:.	0/0:2,0:2:3:0,3,33	./.:.:.:.:.	0/0:1,0:1:3:0,3,34	1/1:0,4:4:12:129,12,0	1/1:0,1:1:3:34,3,0	1/1:0,1:1:3:33,3,0	1/1:0,2:2:6:65,6,0	1/1:0,5:5:15:162,15,0	1/1:0,3:3:9:95,9,0	1/1:0,1:1:3:32,3,0	1/1:0,2:2:6:55,6,0	1/1:0,5:5:15:159,15,0	1/1:0,1:1:3:32,3,0	1/1:0,2:2:6:62,6,0	1/1:0,3:3:9:93,9,0	1/1:0,2:2:6:57,6,0	1/1:0,3:3:9:97,9,0	1/1:0,5:5:15:155,15,0	0/0:2,0:2:6:0,6,60	./.:.:.:.:.	1/1:0,2:2:6:63,6,0	./.:.:.:.:.	1/1:0,2:2:6:63,6,0	1/1:0,5:5:15:160,15,0	./.:.:.:.:.	1/1:0,4:4:12:125,12,0	1/1:0,1:1:3:33,3,0	1/1:0,2:2:6:62,6,0	1/1:0,1:1:3:33,3,0	1/1:0,3:3:9:97,9,0	./.:.:.:.:.	1/1:0,3:3:9:96,9,0	1/1:0,2:2:6:64,6,0	1/1:0,2:2:6:63,6,0	1/1:0,2:2:6:67,6,0	1/1:0,2:2:6:65,6,0	1/1:0,1:1:3:32,3,0	./.:.:.:.:.	1/1:0,1:1:3:32,3,0	1/1:0,3:3:9:96,9,0	./.:.:.:.:.	1/1:0,1:1:3:33,3,0	./.:.:.:.:.	1/1:0,3:3:9:96,9,0	1/1:0,2:2:6:61,6,0	./.:.:.:.:.	1/1:0,3:3:9:97,9,0	1/1:0,1:1:3:29,3,0	1/1:0,2:2:6:65,6,0	./.:.:.:.:.	./.:.:.:.:.	./.:.:.:.:.	./.:.:.:.:.	1/1:0,2:2:6:65,6,0	./.:.:.:.:.	1/1:0,6:6:18:185,18,0	1/1:0,3:3:9:92,9,0	1/1:0,3:3:9:97,9,0	1/1:0,1:1:3:34,3,0	1/1:0,1:1:3:29,3,0	1/1:0,3:3:9:97,9,0	1/1:0,2:2:6:61,6,0	1/1:0,1:1:3:33,3,0	0/0:1,0:1:3:0,3,33	0/0:2,0:2:6:0,6,62	1/1:0,3:3:9:96,9,0	1/1:0,3:3:9:95,9,0	1/1:0,3:3:9:96,9,0	1/1:0,1:1:3:32,3,0	1/1:0,4:4:12:126,12,0	0/0:2,0:2:6:0,6,64	0/0:1,0:1:3:0,3,30	0/0:1,0:1:3:0,3,32	0/0:1,0:1:3:0,3,32	0/0:2,0:2:3:0,3,45	0/0:1,0:1:3:0,3,32	0/0:2,0:2:6:0,6,62	./.:.:.:.:.	./.:.:.:.:.	0/0:34,0:34:99:0,102,1181
chr0	162995227	.	G	T	1766.87	.	AC=37;AF=0.161;AN=230;BaseQRankSum=-1.851;DP=547;Dels=0.01;FS=1.524;HaplotypeScore=0.2804;InbreedingCoeff=0.4307;MLEAC=33;MLEAF=0.143;MQ=59.82;MQ0=0;MQRankSum=1.264;QD=19.63;ReadPosRankSum=-2.342	GT:AD:DP:GQ:PL	0/0:22,0:22:60:0,60,668	0/0:22,0:22:54:0,54,575	0/0:9,0:9:27:0,27,288	0/0:15,0:15:42:0,42,465	1/1:0,11:11:27:306,27,0	0/0:4,0:4:12:0,12,123	0/0:5,0:5:15:0,15,164	0/0:1,0:1:3:0,3,32	0/0:2,0:2:6:0,6,64	0/0:4,0:4:12:0,12,128	0/0:1,0:1:3:0,3,34	0/0:6,0:6:18:0,18,184	1/1:0,20:20:60:605,60,0	./.:.:.:.:.	0/0:5,0:5:15:0,15,151	0/0:11,0:11:27:0,27,304	1/1:0,5:5:15:148,15,0	./.:.:.:.:.	0/0:6,0:6:12:0,12,128	0/0:1,0:1:3:0,3,32	./.:.:.:.:.	0/0:5,0:5:15:0,15,157	0/0:11,0:11:27:0,27,292	0/0:19,0:19:42:0,42,510	./.:.:.:.:.	0/0:6,1:7:18:0,18,200	0/0:8,0:8:24:0,24,243	0/1:2,1:3:22:22,0,61	1/1:0,1:1:3:33,3,0	1/1:0,2:2:6:62,6,0	0/0:1,0:1:3:0,3,33	0/0:3,0:3:9:0,9,100	0/1:8,1:9:13:13,0,178	./.:.:.:.:.	0/0:7,0:7:21:0,21,221	0/0:1,0:1:3:0,3,33	0/0:15,0:15:45:0,45,466	0/0:4,0:4:12:0,12,118	0/1:1,1:2:24:24,0,26	0/0:1,0:1:3:0,3,30	0/0:1,0:1:3:0,3,22	0/0:7,0:7:21:0,21,226	0/0:22,0:22:57:0,57,633	0/0:8,0:8:24:0,24,240	0/0:12,0:12:36:0,36,355	0/0:10,0:10:27:0,27,281	0/0:14,0:14:42:0,42,427	./.:.:.:.:.	./.:.:.:.:.	0/0:2,0:2:3:0,3,45	0/1:1,1:2:23:23,0,23	0/0:2,0:2:6:0,6,64	0/0:1,0:1:3:0,3,32	0/0:3,0:3:9:0,9,92	0/0:2,0:2:6:0,6,65	./.:.:.:.:.	0/0:3,0:3:9:0,9,90	0/0:4,0:4:12:0,12,118	0/0:3,0:3:6:0,6,77	0/0:6,0:6:15:0,15,169	1/1:0,5:5:15:152,15,0	1/1:0,2:2:6:60,6,0	1/1:0,5:5:15:160,15,0	1/1:0,5:5:12:140,12,0	0/0:4,0:4:12:0,12,127	0/0:6,0:6:18:0,18,175	0/0:3,0:3:9:0,9,93	0/0:3,0:3:9:0,9,96	0/0:2,0:2:6:0,6,52	./.:.:.:.:.	0/0:1,0:1:3:0,3,28	0/0:6,0:6:15:0,15,151	0/0:1,0:1:3:0,3,32	0/0:3,0:3:9:0,9,92	0/0:5,0:5:15:0,15,146	0/0:1,0:1:3:0,3,31	0/0:1,0:1:3:0,3,23	0/1:2,1:3:13:13,0,35	0/0:1,0:1:3:0,3,32	0/0:7,0:7:18:0,18,203	./.:.:.:.:.	./.:.:.:.:.	0/0:3,0:3:9:0,9,93	./.:.:.:.:.	0/0:6,0:6:15:0,15,159	./.:.:.:.:.	0/0:6,0:6:18:0,18,193	0/0:1,0:1:3:0,3,33	1/1:0,1:1:3:23,3,0	0/0:2,0:2:6:0,6,63	./.:.:.:.:.	1/1:0,1:1:3:32,3,0	1/1:0,1:1:3:29,3,0	0/0:3,0:3:9:0,9,91	1/1:0,4:4:12:124,12,0	1/1:0,2:2:6:65,6,0	0/0:4,0:4:12:0,12,125	1/1:0,1:1:3:32,3,0	0/0:3,0:3:6:0,6,58	./.:.:.:.:.	./.:.:.:.:.	0/0:1,0:1:3:0,3,32	1/1:0,1:1:3:32,3,0	0/0:2,0:2:6:0,6,62	0/0:5,0:5:12:0,12,137	0/0:2,0:2:6:0,6,65	0/0:1,0:1:3:0,3,32	0/0:1,0:1:3:0,3,30	./.:.:.:.:.	0/0:1,0:1:3:0,3,24	0/0:4,0:4:12:0,12,115	./.:.:.:.:.	0/0:5,0:5:12:0,12,135	0/0:1,0:1:3:0,3,29	0/0:8,0:8:21:0,21,225	0/0:3,0:3:6:0,6,58	0/0:2,0:2:6:0,6,63	0/0:2,0:2:6:0,6,64	./.:.:.:.:.	0/0:1,0:1:3:0,3,32	0/0:5,0:5:15:0,15,153	0/0:2,0:2:6:0,6,66	0/0:3,0:3:9:0,9,89	0/0:2,0:2:6:0,6,61	0/0:1,0:1:3:0,3,34	0/0:3,0:3:9:0,9,91	0/0:1,0:1:3:0,3,31	0/0:3,0:3:9:0,9,95	0/0:2,0:2:6:0,6,64	0/0:2,0:2:3:0,3,45	./.:.:.:.:.	./.:.:.:.:.	0/0:4,0:4:6:0,6,89	./.:.:.:.:.	0/0:3,0:3:6:0,6,76	0/0:2,0:2:3:0,3,44	0/0:14,0:14:39:0,39,431
chr0	162995331	.	T	A	10186.2	.	AC=189;AF=0.822;AN=230;BaseQRankSum=-1.027;DP=440;Dels=0.00;FS=10.510;HaplotypeScore=0.1317;InbreedingCoeff=0.4623;MLEAC=193;MLEAF=0.839;MQ=59.62;MQ0=0;MQRankSum=0.095;QD=29.02;ReadPosRankSum=-1.405	GT:AD:DP:GQ:PL	1/1:0,25:25:72:778,72,0	1/1:0,16:16:45:486,45,0	1/1:0,8:8:24:247,24,0	1/1:0,9:9:27:272,27,0	1/1:0,11:11:30:325,30,0	1/1:0,8:8:24:245,24,0	1/1:0,12:12:36:355,36,0	1/1:0,1:1:3:32,3,0	1/1:0,2:2:6:64,6,0	1/1:0,5:5:15:154,15,0	1/1:0,1:1:3:32,3,0	0/0:8,0:8:24:0,24,245	1/1:0,7:7:21:217,21,0	1/1:0,2:2:6:61,6,0	1/1:0,6:6:18:186,18,0	1/1:0,6:6:18:180,18,0	1/1:0,6:6:18:185,18,0	1/1:0,1:1:3:29,3,0	1/1:0,4:4:12:124,12,0	1/1:0,2:2:6:60,6,0	0/0:1,0:1:3:0,3,31	1/1:0,5:5:15:150,15,0	1/1:0,5:5:15:149,15,0	0/0:11,0:11:33:0,33,326	1/1:0,3:3:9:97,9,0	1/1:0,2:2:6:63,6,0	1/1:0,8:8:24:245,24,0	1/1:0,1:1:3:31,3,0	1/1:0,2:2:6:66,6,0	1/1:0,3:3:9:92,9,0	1/1:0,2:2:6:69,6,0	1/1:0,2:2:6:67,6,0	1/1:0,3:3:9:92,9,0	1/1:0,1:1:3:32,3,0	1/1:0,6:6:18:188,18,0	./.:.:.:.:.	1/1:0,9:9:27:277,27,0	0/1:2,3:5:48:63,0,48	1/1:0,6:6:18:181,18,0	./.:.:.:.:.	1/1:0,2:2:6:63,6,0	1/1:0,5:5:15:153,15,0	1/1:0,9:9:27:281,27,0	0/0:4,0:4:12:0,12,122	0/0:9,0:9:27:0,27,279	1/1:0,2:2:6:61,6,0	1/1:0,6:6:18:184,18,0	0/1:1,1:2:25:27,0,25	./.:.:.:.:.	1/1:0,1:1:3:32,3,0	1/1:0,1:1:3:30,3,0	1/1:0,3:3:9:94,9,0	1/1:0,2:2:6:62,6,0	1/1:0,1:1:3:31,3,0	0/0:2,0:2:3:0,3,44	./.:.:.:.:.	0/0:5,0:5:15:0,15,155	0/0:1,0:1:3:0,3,30	./.:.:.:.:.	0/0:3,0:3:6:0,6,60	./.:.:.:.:.	1/1:0,2:2:6:61,6,0	1/1:0,4:4:9:107,9,0	./.:.:.:.:.	1/1:0,3:3:9:92,9,0	./.:.:.:.:.	1/1:0,1:1:3:32,3,0	1/1:0,2:2:6:59,6,0	1/1:0,4:4:9:108,9,0	1/1:0,1:1:3:31,3,0	./.:.:.:.:.	1/1:0,4:4:12:120,12,0	1/1:0,2:2:6:57,6,0	1/1:0,3:3:9:95,9,0	1/1:0,2:2:6:62,6,0	0/0:1,0:1:3:0,3,31	0/0:2,0:2:3:0,3,30	1/1:0,1:1:3:32,3,0	./.:.:.:.:.	1/1:0,6:6:15:168,15,0	1/1:0,1:1:3:31,3,0	1/1:0,1:1:3:33,3,0	1/1:0,1:1:3:32,3,0	1/1:0,4:4:12:124,12,0	1/1:0,1:1:3:33,3,0	1/1:0,1:1:3:32,3,0	1/1:0,1:1:3:31,3,0	./.:.:.:.:.	1/1:0,2:2:6:61,6,0	1/1:0,2:2:6:61,6,0	1/1:0,2:2:6:61,6,0	./.:.:.:.:.	1/1:0,2:2:6:61,6,0	1/1:0,1:1:3:31,3,0	1/1:0,3:3:9:95,9,0	1/1:0,2:2:6:62,6,0	1/1:0,3:3:9:95,9,0	1/1:0,2:2:6:63,6,0	./.:.:.:.:.	1/1:0,1:1:3:26,3,0	1/1:0,1:1:3:31,3,0	./.:.:.:.:.	1/1:0,1:1:3:31,3,0	1/1:0,1:1:3:31,3,0	1/1:0,1:1:3:31,3,0	1/1:0,4:4:9:108,9,0	./.:.:.:.:.	0/1:2,1:3:24:24,0,44	1/1:0,4:4:12:127,12,0	1/1:0,2:2:6:59,6,0	1/1:0,2:2:6:61,6,0	1/1:0,4:4:12:128,12,0	1/1:0,4:4:12:123,12,0	./.:.:.:.:.	1/1:0,7:7:21:214,21,0	1/1:0,4:4:12:115,12,0	1/1:0,2:2:6:63,6,0	./.:.:.:.:.	1/1:0,4:4:12:115,12,0	1/1:0,2:2:6:62,6,0	0/0:2,0:2:6:0,6,57	0/0:1,0:1:3:0,3,30	1/1:0,4:4:12:124,12,0	1/1:0,3:3:9:92,9,0	1/1:0,3:3:9:92,9,0	./.:.:.:.:.	1/1:0,1:1:3:32,3,0	./.:.:.:.:.	0/0:1,0:1:3:0,3,30	0/0:4,0:4:6:0,6,89	./.:.:.:.:.	./.:.:.:.:.	0/0:4,0:4:6:0,6,89	./.:.:.:.:.	0/0:1,0:1:3:0,3,31	0/0:6,0:6:9:0,9,134	0/0:22,0:22:66:0,66,728
```
