## Supplementary material for "Extreme genetic signatures of local adaptation during plant colonization": 485789_file04 (part 187 of 401)

```
chr0	162995385	.	A	C	484.79	.	AC=13;AF=0.052;AN=248;DP=668;Dels=0.00;FS=5.828;HaplotypeScore=0.1476;InbreedingCoeff=0.3126;MLEAC=9;MLEAF=0.036;MQ=59.80;MQ0=0;QD=21.08	GT:AD:DP:GQ:PL	0/0:37,0:37:93:0,93,1061	0/0:23,1:24:69:0,69,719	0/0:8,0:8:21:0,21,220	0/0:23,0:23:63:0,63,676	0/0:16,0:16:39:0,39,449	0/0:12,0:12:36:0,36,371	0/0:9,0:9:27:0,27,277	./.:.:.:.:.	0/0:3,0:3:9:0,9,96	0/0:7,0:7:21:0,21,218	0/0:1,0:1:3:0,3,34	0/0:11,0:11:33:0,33,344	0/0:12,0:12:30:0,30,326	0/0:2,0:2:6:0,6,61	0/0:8,0:8:21:0,21,229	0/0:10,0:10:30:0,30,302	0/0:6,0:6:18:0,18,184	./.:.:.:.:.	0/0:6,0:6:15:0,15,165	0/0:1,0:1:3:0,3,32	0/0:3,0:3:9:0,9,90	0/0:7,0:7:15:0,15,179	0/0:11,0:12:27:0,27,305	0/0:20,0:20:60:0,60,619	1/1:0,4:4:12:122,12,0	0/0:11,0:11:30:0,30,317	0/0:12,0:12:36:0,36,373	0/0:2,0:2:6:0,6,63	./.:.:.:.:.	0/0:3,0:3:9:0,9,93	0/0:4,0:4:12:0,12,120	0/0:2,0:2:6:0,6,67	0/0:9,0:9:21:0,21,236	0/0:1,0:1:3:0,3,30	0/0:12,0:12:30:0,30,339	0/1:1,4:5:16:115,0,16	0/0:12,0:12:36:0,36,366	0/0:2,0:2:6:0,6,60	0/0:8,0:8:21:0,21,233	0/0:2,0:2:6:0,6,65	./.:.:.:.:.	0/0:12,0:12:36:0,36,372	0/0:13,0:13:39:0,39,407	0/0:9,0:9:27:0,27,269	0/0:17,0:17:45:0,45,497	0/0:5,0:5:15:0,15,150	0/0:6,0:6:18:0,18,194	0/0:3,0:3:9:0,9,94	./.:.:.:.:.	0/0:4,0:4:9:0,9,108	0/0:1,0:1:3:0,3,32	0/0:6,0:6:15:0,15,171	0/0:5,0:5:15:0,15,156	1/1:0,1:1:3:33,3,0	0/0:2,0:2:6:0,6,61	./.:.:.:.:.	0/0:4,0:4:12:0,12,124	0/0:2,0:2:3:0,3,32	0/0:2,0:2:6:0,6,55	0/0:6,0:6:18:0,18,186	0/0:1,0:1:3:0,3,31	0/0:5,0:5:12:0,12,135	0/0:6,0:6:15:0,15,162	0/0:1,0:1:3:0,3,31	1/1:0,4:4:12:126,12,0	0/0:5,0:5:15:0,15,157	0/0:2,0:2:6:0,6,61	0/0:3,0:3:9:0,9,93	0/0:5,0:5:12:0,12,125	0/0:1,0:1:3:0,3,33	./.:.:.:.:.	0/0:8,0:8:24:0,24,250	0/0:4,0:4:12:0,12,126	0/0:4,0:4:12:0,12,129	0/0:5,0:5:12:0,12,135	0/0:2,0:2:6:0,6,61	0/0:3,0:3:9:0,9,94	0/0:3,0:3:9:0,9,95	./.:.:.:.:.	0/0:7,0:7:21:0,21,216	0/0:2,0:2:6:0,6,63	0/0:2,0:2:6:0,6,61	0/0:2,0:2:6:0,6,61	0/0:1,0:1:3:0,3,32	0/0:2,0:2:6:0,6,61	1/1:0,4:4:12:112,12,0	0/0:4,0:4:9:0,9,110	0/0:4,0:4:12:0,12,112	0/0:2,0:2:6:0,6,66	0/0:2,0:2:6:0,6,62	./.:.:.:.:.	./.:.:.:.:.	0/0:3,0:3:9:0,9,93	0/0:4,0:4:12:0,12,128	0/0:3,0:3:9:0,9,92	0/0:2,0:2:6:0,6,62	0/0:2,0:2:6:0,6,59	0/0:1,0:1:3:0,3,32	0/0:2,0:2:6:0,6,63	0/0:1,0:1:3:0,3,31	0/0:3,0:3:9:0,9,91	./.:.:.:.:.	0/0:2,0:2:6:0,6,66	0/0:3,0:3:9:0,9,94	0/0:2,0:2:6:0,6,61	0/0:4,0:4:12:0,12,119	0/0:2,0:2:6:0,6,64	0/0:2,0:2:6:0,6,61	0/0:4,0:4:12:0,12,116	1/1:0,2:2:6:59,6,0	1/1:0,3:3:9:92,9,0	0/0:4,0:4:12:0,12,118	0/0:8,0:8:24:0,24,242	0/0:1,0:1:3:0,3,32	0/0:7,0:7:21:0,21,223	0/0:4,0:4:12:0,12,124	0/0:3,0:3:9:0,9,96	0/0:1,0:1:3:0,3,30	0/0:2,0:2:6:0,6,63	0/0:2,0:2:3:0,3,45	0/0:3,0:3:9:0,9,92	0/0:2,0:2:6:0,6,61	0/0:8,0:8:18:0,18,218	0/0:5,0:5:15:0,15,159	0/0:3,0:3:9:0,9,94	0/0:3,0:3:6:0,6,78	0/0:1,0:1:3:0,3,30	0/0:2,0:2:6:0,6,59	0/0:1,0:1:3:0,3,30	0/0:3,0:3:6:0,6,75	./.:.:.:.:.	0/0:2,0:2:3:0,3,45	0/0:4,0:4:6:0,6,89	0/0:2,0:2:3:0,3,45	./.:.:.:.:.	0/0:6,0:6:9:0,9,133	0/0:26,0:26:78:0,78,886
chr0	162995475	.	A	T	20145	.	AC=210;AF=0.833;AN=252;BaseQRankSum=4.871;DP=820;Dels=0.00;FS=0.000;HaplotypeScore=0.0806;InbreedingCoeff=0.6382;MLEAC=215;MLEAF=0.853;MQ=59.76;MQ0=0;MQRankSum=-0.203;QD=29.58;ReadPosRankSum=0.726	GT:AD:DP:GQ:PL	1/1:0,45:45:99:1448,135,0	1/1:0,12:12:36:379,36,0	1/1:0,12:12:36:376,36,0	1/1:0,30:30:84:889,84,0	1/1:0,15:15:39:434,39,0	1/1:0,11:11:33:339,33,0	1/1:0,15:15:45:459,45,0	1/1:0,2:2:6:57,6,0	./.:.:.:.:.	1/1:0,11:11:27:311,27,0	1/1:0,2:2:6:64,6,0	0/0:11,0:11:33:0,33,326	1/1:0,26:26:78:816,78,0	./.:.:.:.:.	1/1:0,8:8:24:250,24,0	1/1:0,11:11:30:322,30,0	1/1:0,14:14:39:414,39,0	./.:.:.:.:.	1/1:0,8:8:15:197,15,0	1/1:0,2:2:6:64,6,0	./.:.:.:.:.	1/1:0,19:19:51:548,51,0	1/1:0,12:12:36:380,36,0	0/0:24,0:24:72:0,72,734	1/1:0,1:1:3:33,3,0	1/1:0,17:17:51:535,51,0	1/1:0,17:17:48:507,48,0	1/1:0,3:3:9:95,9,0	1/1:0,3:3:9:100,9,0	1/1:0,9:9:27:281,27,0	1/1:0,1:1:3:32,3,0	1/1:0,3:3:9:100,9,0	1/1:0,6:6:15:159,15,0	1/1:0,1:1:3:30,3,0	1/1:0,17:17:51:525,51,0	1/1:0,2:2:6:65,6,0	1/1:0,20:20:57:610,57,0	0/1:4,4:8:92:97,0,92	1/1:0,7:7:21:214,21,0	./.:.:.:.:.	1/1:0,5:5:15:162,15,0	1/1:0,19:19:57:581,57,0	1/1:0,21:21:63:663,63,0	0/0:17,0:17:51:0,51,506	0/0:12,0:12:36:0,36,360	1/1:0,12:12:33:359,33,0	1/1:0,6:6:18:189,18,0	./.:.:.:.:.	1/1:0,2:2:6:61,6,0	1/1:0,3:3:9:92,9,0	1/1:0,3:3:9:92,9,0	1/1:0,5:5:12:140,12,0	1/1:0,8:8:24:251,24,0	1/1:0,4:4:12:123,12,0	0/0:2,0:2:3:0,3,45	1/1:0,2:2:6:65,6,0	0/0:3,0:3:9:0,9,92	0/0:3,0:3:6:0,6,61	1/1:0,3:3:9:92,9,0	0/0:3,0:3:9:0,9,89	1/1:0,4:4:12:120,12,0	1/1:0,3:3:9:89,9,0	1/1:0,7:7:21:211,21,0	1/1:0,3:3:9:92,9,0	1/1:0,6:6:18:181,18,0	1/1:0,6:6:15:162,15,0	1/1:0,5:5:15:153,15,0	1/1:0,9:9:27:278,27,0	1/1:0,3:3:9:95,9,0	./.:.:.:.:.	1/1:0,2:2:6:65,6,0	1/1:0,5:5:15:153,15,0	1/1:0,2:2:3:45,3,0	1/1:0,5:5:12:124,12,0	1/1:0,4:4:12:129,12,0	0/0:4,0:4:12:0,12,117	0/0:5,0:5:15:0,15,148	1/1:0,4:4:12:122,12,0	0/0:1,0:1:3:0,3,31	1/1:0,3:3:9:89,9,0	1/1:0,1:1:3:31,3,0	1/1:0,2:2:6:61,6,0	1/1:0,1:1:3:32,3,0	1/1:0,4:4:12:120,12,0	1/1:0,4:4:12:122,12,0	./.:.:.:.:.	1/1:0,3:3:9:92,9,0	1/1:0,1:1:3:31,3,0	1/1:0,4:4:12:122,12,0	1/1:0,6:6:18:195,18,0	1/1:0,2:2:6:61,6,0	1/1:0,3:3:9:95,9,0	1/1:0,1:1:3:32,3,0	1/1:0,3:3:9:95,9,0	1/1:0,2:2:6:62,6,0	1/1:0,3:3:9:97,9,0	1/1:0,4:4:12:132,12,0	1/1:0,1:1:3:32,3,0	1/1:0,2:2:6:60,6,0	1/1:0,3:3:9:93,9,0	1/1:0,5:5:15:164,15,0	1/1:0,1:1:3:32,3,0	1/1:0,3:3:9:95,9,0	1/1:0,2:2:6:61,6,0	1/1:0,2:2:6:59,6,0	1/1:0,5:5:15:157,15,0	1/1:0,1:1:3:32,3,0	0/1:2,1:3:21:21,0,48	1/1:0,3:3:9:92,9,0	1/1:0,3:3:9:92,9,0	1/1:0,7:7:21:217,21,0	1/1:0,3:3:9:92,9,0	1/1:0,2:2:6:61,6,0	1/1:0,3:3:9:95,9,0	1/1:0,3:3:9:95,9,0	1/1:0,9:9:21:249,21,0	1/1:0,4:4:9:107,9,0	1/1:0,6:6:18:185,18,0	1/1:0,5:5:15:157,15,0	1/1:0,3:3:9:92,9,0	0/0:5,0:5:15:0,15,148	0/0:4,0:4:12:0,12,118	1/1:0,5:5:15:155,15,0	1/1:0,5:5:15:157,15,0	1/1:0,7:7:18:202,18,0	1/1:0,4:4:12:123,12,0	1/1:0,3:3:9:93,9,0	0/0:4,0:4:12:0,12,120	0/0:2,0:2:6:0,6,59	0/0:4,0:4:6:0,6,89	./.:.:.:.:.	./.:.:.:.:.	./.:.:.:.:.	0/0:4,0:4:9:0,9,104	0/0:1,0:1:3:0,3,31	0/0:6,0:6:12:0,12,134	0/0:23,0:23:69:0,69,754
chr0	162995584	.	T	C	14441.2	.	AC=205;AF=0.833;AN=246;BaseQRankSum=1.362;DP=612;Dels=0.00;FS=14.950;HaplotypeScore=0.0145;InbreedingCoeff=0.5205;MLEAC=208;MLEAF=0.846;MQ=59.54;MQ0=3;MQRankSum=1.014;QD=28.94;ReadPosRankSum=-2.931	GT:AD:DP:GQ:PL	1/1:0,26:26:69:764,69,0	1/1:0,15:15:45:460,45,0	1/1:0,16:17:48:481,48,0	1/1:0,23:23:66:677,66,0	1/1:0,11:11:33:331,33,0	1/1:0,8:8:24:240,24,0	1/1:0,5:5:15:150,15,0	1/1:0,1:1:3:33,3,0	1/1:0,4:4:12:127,12,0	1/1:0,14:14:42:432,42,0	1/1:0,1:1:3:32,3,0	0/0:8,0:8:24:0,24,242	1/1:0,13:13:39:378,39,0	1/1:0,1:1:3:31,3,0	1/1:0,13:13:30:343,30,0	1/1:0,9:9:27:262,27,0	1/1:0,13:13:39:387,39,0	./.:.:.:.:.	1/1:0,2:2:6:60,6,0	1/1:0,1:1:3:30,3,0	./.:.:.:.:.	1/1:0,8:8:21:233,21,0	1/1:0,11:11:30:330,30,0	0/0:9,0:9:27:0,27,275	1/1:0,3:3:9:99,9,0	1/1:0,18:18:54:553,54,0	1/1:0,12:12:33:342,33,0	1/1:0,2:2:6:65,6,0	1/1:0,1:1:3:33,3,0	1/1:0,12:12:36:374,36,0	1/1:0,2:2:6:63,6,0	1/1:0,2:2:6:65,6,0	1/1:0,4:4:12:126,12,0	./.:.:.:.:.	1/1:0,9:9:27:275,27,0	1/1:0,1:1:3:32,3,0	1/1:0,14:14:42:431,42,0	0/1:3,1:4:19:19,0,76	1/1:0,6:6:18:170,18,0	1/1:0,3:3:9:97,9,0	1/1:0,1:1:3:33,3,0	1/1:0,11:11:33:335,33,0	1/1:0,14:14:42:424,42,0	0/0:9,0:9:24:0,24,263	0/0:11,0:11:33:0,33,330	1/1:0,5:5:12:141,12,0	1/1:0,5:5:15:152,15,0	0/1:1,1:2:27:27,0,28	./.:.:.:.:.	1/1:0,2:2:6:61,6,0	1/1:0,2:2:6:61,6,0	1/1:0,2:2:6:61,6,0	1/1:0,3:3:9:93,9,0	1/1:0,1:1:3:30,3,0	0/0:3,0:3:9:0,9,92	1/1:0,1:1:3:34,3,0	./.:.:.:.:.	0/0:5,0:5:15:0,15,153	1/1:0,1:1:3:30,3,0	0/0:1,0:1:3:0,3,31	1/1:0,2:2:6:63,6,0	1/1:0,4:4:12:122,12,0	1/1:0,1:1:3:32,3,0	1/1:0,4:5:12:122,12,0	1/1:0,1:1:3:31,3,0	1/1:0,3:3:9:92,9,0	1/1:0,1:1:3:32,3,0	1/1:0,4:4:12:126,12,0	1/1:0,4:4:12:122,12,0	./.:.:.:.:.	./.:.:.:.:.	1/1:0,2:2:6:64,6,0	1/1:0,1:1:3:31,3,0	1/1:0,5:5:15:148,15,0	./.:.:.:.:.	0/0:4,0:4:9:0,9,90	0/0:1,0:1:3:0,3,29	1/1:0,1:1:3:31,3,0	./.:.:.:.:.	1/1:0,3:4:9:90,9,0	./.:.:.:.:.	1/1:0,1:1:3:32,3,0	1/1:0,5:5:15:154,15,0	1/1:0,1:1:3:32,3,0	1/1:0,2:2:6:59,6,0	1/1:0,4:4:12:136,12,0	1/1:0,1:1:3:30,3,0	1/1:0,3:3:9:93,9,0	1/1:0,3:3:9:88,9,0	1/1:0,2:2:6:66,6,0	1/1:0,4:4:9:108,9,0	1/1:0,5:5:15:154,15,0	1/1:0,5:5:15:154,15,0	1/1:0,2:2:6:63,6,0	1/1:0,3:3:9:96,9,0	1/1:0,3:3:9:95,9,0	1/1:0,4:4:12:121,12,0	1/1:0,3:3:9:92,9,0	1/1:0,2:2:6:59,6,0	1/1:0,1:1:3:32,3,0	1/1:0,5:5:15:157,15,0	1/1:0,3:3:9:95,9,0	1/1:0,2:2:6:60,6,0	./.:.:.:.:.	1/1:0,2:2:6:62,6,0	1/1:0,2:2:6:63,6,0	1/1:0,3:3:9:94,9,0	0/1:2,1:3:21:21,0,50	1/1:0,1:1:3:34,3,0	./.:.:.:.:.	1/1:0,2:2:6:65,6,0	1/1:0,1:1:3:33,3,0	1/1:0,7:7:21:211,21,0	1/1:0,3:3:9:92,9,0	1/1:0,3:3:9:94,9,0	1/1:0,2:2:6:64,6,0	1/1:0,3:3:9:93,9,0	1/1:0,3:3:9:93,9,0	1/1:0,2:2:6:57,6,0	1/1:0,2:2:6:65,6,0	0/0:10,0:10:30:0,30,309	./.:.:.:.:.	1/1:0,5:5:15:154,15,0	1/1:0,3:3:9:92,9,0	1/1:0,5:5:15:163,15,0	1/1:0,1:1:3:31,3,0	1/1:0,5:5:15:154,15,0	0/0:3,0:3:9:0,9,91	./.:.:.:.:.	0/0:2,0:2:3:0,3,45	0/0:2,0:2:3:0,3,45	0/0:2,0:2:3:0,3,45	0/0:4,0:4:9:0,9,107	0/0:6,0:6:12:0,12,150	0/0:2,0:4:6:0,6,61	0/0:4,0:4:6:0,6,89	0/0:25,0:25:75:0,75,828
chr0	162995780	.	G	A	2833.81	.	AC=28;AF=0.110;AN=254;BaseQRankSum=-1.107;DP=927;Dels=0.00;FS=9.177;HaplotypeScore=0.1759;InbreedingCoeff=0.6561;MLEAC=26;MLEAF=0.102;MQ=59.64;MQ0=0;MQRankSum=0.627;QD=26.73;ReadPosRankSum=-0.155	GT:AD:DP:GQ:PL	0/0:46,0:46:99:0,138,1441	0/0:14,0:14:42:0,42,434	0/0:13,0:13:36:0,36,372	0/0:45,0:45:99:0,123,1321	0/0:16,0:16:48:0,48,484	0/0:16,0:16:42:0,42,471	0/0:15,0:15:45:0,45,448	0/0:4,0:4:12:0,12,124	0/0:2,0:2:6:0,6,57	0/0:14,0:14:39:0,39,404	0/0:4,0:4:12:0,12,132	0/0:9,0:9:24:0,24,262	0/0:21,0:21:60:0,60,636	0/0:2,0:2:6:0,6,62	0/0:17,0:17:51:0,51,531	1/1:0,15:15:42:441,42,0	0/0:18,0:18:51:0,51,540	0/0:1,0:1:3:0,3,34	0/0:5,0:5:15:0,15,148	0/0:7,0:7:21:0,21,211	0/0:5,0:5:15:0,15,148	0/0:13,0:13:33:0,33,370	0/0:13,0:13:30:0,30,328	0/0:20,0:20:54:0,54,591	0/0:4,0:4:12:0,12,136	0/0:17,0:17:48:0,48,505	1/1:0,9:9:27:270,27,0	0/0:3,0:3:9:0,9,97	./.:.:.:.:.	0/0:20,0:20:60:0,60,602	1/1:0,5:5:15:162,15,0	0/0:2,0:2:6:0,6,65	1/1:0,15:15:39:424,39,0	0/0:2,0:2:6:0,6,65	0/0:12,0:13:33:0,33,354	0/0:3,0:3:9:0,9,98	0/0:21,0:21:60:0,60,633	0/0:13,0:13:39:0,39,399	1/1:0,16:16:48:489,48,0	1/1:0,3:3:9:96,9,0	1/1:0,10:10:30:304,30,0	0/0:11,0:11:30:0,30,323	0/0:19,0:19:57:0,57,578	0/0:13,0:13:36:0,36,385	0/0:16,0:16:45:0,45,474	0/0:23,0:23:60:0,60,639	0/0:5,0:5:15:0,15,155	0/0:2,0:2:6:0,6,65	./.:.:.:.:.	0/0:11,0:11:33:0,33,336	0/0:4,0:4:12:0,12,124	0/0:5,0:5:15:0,15,153	0/0:9,0:9:27:0,27,284	./.:.:.:.:.	0/0:4,0:4:12:0,12,120	0/0:3,0:3:9:0,9,86	0/0:2,0:2:6:0,6,64	0/0:1,0:1:3:0,3,31	./.:.:.:.:.	0/0:6,0:6:15:0,15,172	0/0:4,0:4:12:0,12,117	0/0:3,0:3:9:0,9,86	0/0:4,0:4:12:0,12,122	0/0:3,0:3:9:0,9,93	0/0:6,0:6:18:0,18,178	0/0:3,0:3:9:0,9,93	0/0:5,0:5:15:0,15,151	0/0:9,0:9:24:0,24,271	0/0:7,0:7:21:0,21,211	0/0:1,0:1:3:0,3,34	0/0:2,0:2:6:0,6,61	0/0:5,0:5:15:0,15,150	0/0:3,0:3:9:0,9,93	0/0:5,0:5:15:0,15,152	0/0:3,0:3:6:0,6,76	0/0:5,0:5:15:0,15,151	0/0:1,0:1:3:0,3,30	0/0:3,0:3:9:0,9,96	./.:.:.:.:.	0/0:7,0:7:15:0,15,178	0/0:7,0:8:15:0,15,184	./.:.:.:.:.	0/0:2,0:2:6:0,6,63	0/0:4,0:4:12:0,12,129	0/0:6,0:6:15:0,15,163	0/0:2,0:2:6:0,6,66	1/1:0,5:5:15:159,15,0	0/0:1,0:1:3:0,3,30	0/0:2,0:2:6:0,6,60	0/0:6,0:6:18:0,18,191	0/0:2,0:2:6:0,6,63	0/0:5,0:5:15:0,15,155	0/0:2,0:2:6:0,6,61	0/0:5,0:5:15:0,15,156	./.:.:.:.:.	0/0:2,0:2:6:0,6,61	0/0:2,0:2:6:0,6,60	0/0:4,0:4:12:0,12,117	0/0:2,0:2:6:0,6,61	0/0:2,0:2:6:0,6,61	0/0:8,0:8:24:0,24,256	./.:.:.:.:.	0/0:6,0:6:18:0,18,184	0/0:3,0:3:6:0,6,75	0/0:1,0:1:3:0,3,30	0/0:4,0:4:12:0,12,125	0/0:4,0:4:12:0,12,130	0/0:7,0:7:21:0,21,216	1/1:0,3:3:9:90,9,0	0/0:2,0:2:6:0,6,59	0/0:3,0:3:9:0,9,91	1/1:0,3:3:9:90,9,0	1/1:0,9:9:27:274,27,0	1/1:0,2:2:6:64,6,0	1/1:0,4:4:12:122,12,0	1/1:0,7:7:18:199,18,0	0/0:2,0:2:6:0,6,59	0/0:4,0:4:12:0,12,122	0/0:3,0:3:9:0,9,97	0/0:4,0:4:9:0,9,111	0/0:4,0:4:12:0,12,130	0/0:10,0:10:27:0,27,286	0/0:10,0:10:30:0,30,298	0/0:3,0:3:6:0,6,71	0/0:7,0:7:21:0,21,214	0/0:4,0:4:9:0,9,107	0/0:4,0:4:12:0,12,122	0/0:4,0:4:12:0,12,122	0/0:1,0:1:3:0,3,31	0/0:3,0:3:6:0,6,70	./.:.:.:.:.	./.:.:.:.:.	0/0:1,0:1:3:0,3,28	0/0:4,0:4:9:0,9,106	0/0:2,0:2:6:0,6,63	0/0:4,0:4:6:0,6,89	0/0:21,0:21:63:0,63,703
chr0	162999511	.	A	G	1054	.	AC=17;AF=0.067;AN=254;BaseQRankSum=2.193;DP=749;Dels=0.00;FS=8.371;HaplotypeScore=0.0754;InbreedingCoeff=0.4072;MLEAC=13;MLEAF=0.051;MQ=59.70;MQ0=0;MQRankSum=-0.289;QD=23.95;ReadPosRankSum=0.226	GT:AD:DP:GQ:PL	0/0:34,0:34:99:0,102,1071	1/1:0,18:18:54:563,54,0	0/0:10,0:10:27:0,27,292	0/0:24,0:24:66:0,66,706	0/0:8,0:8:24:0,24,247	0/0:13,0:13:36:0,36,386	0/0:11,0:11:33:0,33,335	./.:.:.:.:.	0/0:2,0:2:6:0,6,65	0/0:8,0:8:24:0,24,233	./.:.:.:.:.	0/0:11,0:11:33:0,33,348	0/0:12,0:12:36:0,36,362	0/0:4,0:4:12:0,12,129	0/0:15,0:15:45:0,45,464	0/0:18,0:18:48:0,48,526	0/0:8,0:8:24:0,24,237	0/0:7,0:7:21:0,21,219	0/0:7,0:7:15:0,15,178	0/0:7,0:7:15:0,15,181	0/0:5,0:5:15:0,15,156	1/1:0,4:4:12:123,12,0	0/0:8,0:8:21:0,21,228	0/0:16,0:16:45:0,45,479	0/0:4,0:4:12:0,12,132	0/0:18,0:18:48:0,48,518	0/0:15,0:15:36:0,36,419	0/0:2,0:2:6:0,6,66	0/0:2,0:2:6:0,6,65	0/0:14,0:14:42:0,42,419	0/0:2,0:2:6:0,6,61	./.:.:.:.:.	0/0:10,0:10:27:0,27,288	0/0:2,0:2:6:0,6,62	0/0:13,0:13:36:0,36,387	0/0:4,0:4:12:0,12,130	0/0:9,0:9:27:0,27,277	0/0:6,0:6:15:0,15,166	0/0:6,0:6:18:0,18,185	./.:.:.:.:.	0/0:5,0:5:15:0,15,167	0/0:8,0:8:24:0,24,252	0/0:18,0:18:48:0,48,526	0/0:15,0:15:42:0,42,450	0/0:17,0:17:48:0,48,514	0/0:8,0:8:18:0,18,212	0/0:6,0:6:18:0,18,189	0/0:3,0:3:9:0,9,86	0/0:2,0:2:6:0,6,62	./.:.:.:.:.	0/0:1,0:1:3:0,3,28	0/0:1,0:1:3:0,3,31	0/0:6,0:6:15:0,15,171	0/0:4,0:4:12:0,12,123	0/0:4,0:4:12:0,12,128	./.:.:.:.:.	0/0:4,0:4:12:0,12,126	0/0:3,0:3:9:0,9,94	0/0:3,0:3:9:0,9,89	0/0:5,0:5:15:0,15,156	0/0:1,0:1:3:0,3,31	0/0:2,0:2:6:0,6,59	0/0:11,0:11:27:0,27,310	0/0:3,0:3:9:0,9,94	0/0:3,0:3:9:0,9,92	0/0:1,0:1:3:0,3,32	./.:.:.:.:.	0/0:7,0:7:21:0,21,221	0/0:4,0:4:12:0,12,125	0/0:2,0:2:6:0,6,61	0/0:2,0:2:6:0,6,64	0/0:5,0:5:9:0,9,121	0/0:1,0:1:3:0,3,33	0/0:3,0:3:9:0,9,92	0/0:5,0:5:15:0,15,154	0/0:1,0:1:3:0,3,32	0/0:7,0:7:15:0,15,183	0/0:2,0:2:6:0,6,61	0/0:2,0:2:6:0,6,63	./.:.:.:.:.	0/0:6,0:6:18:0,18,189	0/0:4,0:4:12:0,12,124	0/0:1,0:1:3:0,3,32	0/0:3,0:3:9:0,9,93	0/0:1,0:1:3:0,3,31	0/0:2,0:2:6:0,6,63	0/0:7,0:7:21:0,21,215	0/0:3,0:3:9:0,9,95	0/0:2,0:2:6:0,6,58	0/0:1,0:1:3:0,3,33	0/0:1,0:1:3:0,3,31	0/0:1,0:1:3:0,3,31	0/0:6,0:6:15:0,15,167	0/0:1,0:1:3:0,3,31	./.:.:.:.:.	0/0:3,0:3:9:0,9,83	0/0:1,0:1:3:0,3,32	0/0:3,0:3:9:0,9,97	0/0:1,0:1:3:0,3,30	0/0:3,0:3:9:0,9,94	0/0:6,0:6:18:0,18,184	0/0:1,0:1:3:0,3,32	0/0:5,0:5:15:0,15,153	0/1:2,1:3:24:24,0,52	1/1:0,1:1:3:31,3,0	0/0:6,0:6:18:0,18,191	0/0:4,0:4:12:0,12,127	0/0:9,0:9:27:0,27,273	0/0:2,0:2:6:0,6,65	0/0:2,0:2:3:0,3,44	0/0:3,0:3:9:0,9,95	0/0:2,0:2:6:0,6,65	0/0:5,0:5:15:0,15,153	0/0:7,0:7:18:0,18,200	0/0:6,0:6:18:0,18,184	0/0:4,0:4:12:0,12,126	./.:.:.:.:.	0/0:6,0:6:18:0,18,189	0/0:4,0:4:12:0,12,126	1/1:0,5:5:12:142,12,0	0/0:5,0:5:12:0,12,139	0/0:2,0:2:6:0,6,61	1/1:0,5:5:15:156,15,0	1/1:0,1:1:3:32,3,0	1/1:0,2:2:6:62,6,0	1/1:0,5:5:12:140,12,0	0/0:3,0:3:9:0,9,92	0/0:4,0:4:12:0,12,117	0/0:4,0:4:12:0,12,121	0/0:4,0:4:6:0,6,89	0/0:4,0:4:6:0,6,89	0/0:1,0:1:3:0,3,31	0/0:4,0:4:6:0,6,76	0/0:5,0:5:9:0,9,121	0/0:2,0:2:3:0,3,45	0/0:2,0:2:3:0,3,45	0/0:33,0:33:99:0,99,1115
chr0	162999538	.	C	A	944.37	.	AC=19;AF=0.073;AN=260;BaseQRankSum=-2.160;DP=608;Dels=0.00;FS=20.002;HaplotypeScore=0.0776;InbreedingCoeff=0.3250;MLEAC=14;MLEAF=0.054;MQ=59.56;MQ0=0;MQRankSum=-0.423;QD=24.21;ReadPosRankSum=0.817	GT:AD:DP:GQ:PL	0/0:34,0:34:99:0,102,1092	0/0:11,0:11:33:0,33,339	0/0:13,0:13:36:0,36,398	0/0:21,0:21:54:0,54,599	0/0:5,0:5:15:0,15,158	0/0:11,0:11:30:0,30,324	0/0:8,0:8:21:0,21,237	1/1:0,1:1:3:34,3,0	0/0:4,0:4:12:0,12,133	0/0:4,0:4:12:0,12,121	0/0:1,0:1:3:0,3,35	0/0:5,0:5:15:0,15,159	0/0:13,0:13:39:0,39,415	0/0:3,0:3:9:0,9,95	1/1:0,11:11:33:349,33,0	0/0:11,0:11:33:0,33,346	0/0:7,0:7:21:0,21,217	0/0:5,0:5:15:0,15,154	0/0:7,0:7:15:0,15,187	0/0:2,0:2:6:0,6,62	0/0:5,0:5:15:0,15,165	0/0:3,0:3:9:0,9,89	0/0:8,0:8:21:0,21,234	0/0:9,0:9:27:0,27,286	0/0:2,0:2:6:0,6,67	1/1:0,18:18:51:528,51,0	0/0:9,0:9:24:0,24,254	0/1:1,1:2:26:26,0,27	0/0:1,0:1:3:0,3,32	0/0:13,0:13:39:0,39,416	0/0:2,0:2:6:0,6,65	./.:.:.:.:.	0/0:8,0:8:18:0,18,214	1/1:0,1:1:3:33,3,0	0/0:10,0:10:27:0,27,301	0/0:3,0:3:9:0,9,99	0/0:12,0:12:36:0,36,367	0/0:3,0:3:9:0,9,92	0/0:5,0:5:15:0,15,160	0/0:2,0:2:6:0,6,63	0/0:4,0:4:12:0,12,134	0/0:7,0:7:21:0,21,227	0/0:12,0:12:33:0,33,351	0/0:10,0:10:27:0,27,299	0/0:16,0:16:45:0,45,487	0/0:9,0:9:24:0,24,271	0/0:5,0:5:15:0,15,159	0/0:3,0:3:9:0,9,85	0/0:2,0:2:6:0,6,64	0/0:1,0:1:3:0,3,31	0/0:1,0:1:3:0,3,31	0/0:1,0:1:3:0,3,33	0/0:4,0:4:9:0,9,108	0/0:2,0:2:6:0,6,63	0/0:2,0:2:6:0,6,66	0/0:2,0:2:6:0,6,63	0/0:3,0:3:9:0,9,95	0/0:2,0:2:6:0,6,65	0/0:4,0:4:12:0,12,122	0/0:5,0:5:15:0,15,160	0/0:2,0:2:6:0,6,63	0/0:4,0:4:12:0,12,132	0/0:3,0:3:9:0,9,96	0/0:3,0:3:9:0,9,97	0/0:2,0:2:6:0,6,67	1/1:0,1:1:3:31,3,0	0/0:1,0:1:3:0,3,32	0/0:6,0:6:18:0,18,184	1/1:0,2:2:6:59,6,0	./.:.:.:.:.	0/0:2,0:2:6:0,6,63	0/0:4,0:4:6:0,6,89	./.:.:.:.:.	0/0:2,0:2:6:0,6,59	0/0:3,0:3:9:0,9,95	0/0:2,0:2:6:0,6,65	0/0:3,0:3:9:0,9,100	./.:.:.:.:.	0/0:2,0:2:6:0,6,65	0/0:1,0:1:3:0,3,31	0/0:2,0:2:6:0,6,62	0/0:2,0:2:6:0,6,61	0/0:4,0:4:12:0,12,128	0/0:2,0:2:6:0,6,61	0/0:1,0:1:3:0,3,31	0/0:5,0:5:15:0,15,158	0/0:4,0:4:12:0,12,128	0/0:4,0:4:12:0,12,124	0/0:2,0:2:6:0,6,65	0/0:1,0:1:3:0,3,32	./.:.:.:.:.	./.:.:.:.:.	0/0:3,0:3:9:0,9,96	1/1:0,1:1:3:32,3,0	0/0:1,0:1:3:0,3,32	0/0:2,0:2:6:0,6,67	0/0:3,0:3:9:0,9,90	0/0:1,0:1:3:0,3,33	0/0:1,0:1:3:0,3,31	0/0:1,0:1:3:0,3,35	1/1:0,1:1:3:32,3,0	1/1:0,1:1:3:31,3,0	0/0:3,0:3:9:0,9,95	0/0:1,0:1:3:0,3,32	0/0:1,0:1:3:0,3,32	0/0:2,0:2:6:0,6,67	0/0:4,0:4:12:0,12,124	0/0:9,0:9:27:0,27,288	0/0:4,0:4:12:0,12,126	0/0:2,0:2:3:0,3,45	0/0:5,0:5:15:0,15,162	0/0:4,0:4:12:0,12,130	0/0:3,0:3:9:0,9,87	0/0:5,0:5:12:0,12,139	0/0:5,0:5:15:0,15,161	0/0:2,0:2:6:0,6,61	./.:.:.:.:.	0/0:3,0:3:9:0,9,95	0/0:3,0:3:9:0,9,92	0/0:3,0:3:6:0,6,74	0/0:5,0:5:12:0,12,142	0/0:4,0:4:12:0,12,124	0/0:5,0:5:15:0,15,164	0/0:3,0:3:9:0,9,95	0/0:2,0:2:6:0,6,61	0/0:1,0:1:3:0,3,32	0/0:3,0:3:9:0,9,95	0/0:1,0:1:3:0,3,31	0/0:3,0:3:9:0,9,95	0/0:4,0:4:6:0,6,89	0/0:2,0:2:3:0,3,45	0/0:4,0:4:9:0,9,106	0/0:2,0:2:3:0,3,45	0/0:5,0:5:9:0,9,117	0/0:2,0:2:3:0,3,45	0/0:2,0:2:3:0,3,45	0/0:28,0:28:84:0,84,962
chr0	163001320	.	G	C	1984.16	.	AC=21;AF=0.091;AN=230;BaseQRankSum=-1.293;DP=460;Dels=0.00;FS=2.197;HaplotypeScore=0.0351;InbreedingCoeff=0.2891;MLEAC=21;MLEAF=0.091;MQ=57.29;MQ0=0;MQRankSum=0.525;QD=26.81;ReadPosRankSum=-0.086	GT:AD:DP:GQ:PL	1/1:0,26:26:78:869,78,0	0/0:11,0:11:33:0,33,361	1/1:0,12:12:36:384,36,0	0/0:13,0:13:39:0,39,420	0/0:12,0:12:36:0,36,396	0/0:3,0:3:9:0,9,97	./.:.:.:.:.	0/0:1,0:1:3:0,3,34	./.:.:.:.:.	0/0:6,0:6:18:0,18,199	0/0:1,0:1:3:0,3,33	0/0:8,0:8:24:0,24,249	0/0:10,0:10:30:0,30,318	./.:.:.:.:.	0/0:13,0:13:30:0,30,334	0/0:7,0:7:21:0,21,225	0/0:5,0:5:15:0,15,163	1/1:0,1:1:3:32,3,0	./.:.:.:.:.	0/0:2,0:2:6:0,6,61	./.:.:.:.:.	0/0:3,0:3:9:0,9,99	1/1:0,6:6:18:189,18,0	0/0:8,0:8:21:0,21,231	0/0:1,0:1:3:0,3,33	0/0:10,0:10:30:0,30,327	0/0:10,0:10:30:0,30,327	0/0:3,0:3:9:0,9,99	./.:.:.:.:.	0/0:9,0:9:24:0,24,265	0/0:1,0:1:3:0,3,33	0/0:1,0:1:3:0,3,32	0/0:2,0:2:6:0,6,67	0/0:3,0:3:9:0,9,97	0/0:5,0:5:15:0,15,161	./.:.:.:.:.	0/0:16,0:16:48:0,48,499	0/0:5,0:5:12:0,12,145	0/0:4,0:4:12:0,12,122	./.:.:.:.:.	./.:.:.:.:.	0/0:5,0:5:15:0,15,159	1/1:0,11:11:33:342,33,0	0/0:5,0:5:15:0,15,158	0/0:6,0:6:18:0,18,183	./.:.:.:.:.	0/1:2,4:6:30:110,0,30	0/0:2,0:2:6:0,6,67	0/0:1,0:1:3:0,3,35	0/0:2,0:2:6:0,6,64	0/0:3,0:3:9:0,9,97	0/0:2,0:2:6:0,6,67	0/0:1,0:1:3:0,3,31	./.:.:.:.:.	0/0:1,0:1:3:0,3,26	./.:.:.:.:.	0/0:4,0:4:12:0,12,122	0/0:7,0:7:21:0,21,222	0/0:1,0:1:3:0,3,32	0/0:2,0:2:6:0,6,65	0/0:1,0:1:3:0,3,35	0/0:2,0:2:6:0,6,68	0/0:4,0:4:12:0,12,126	0/0:2,0:2:6:0,6,66	0/0:2,0:2:6:0,6,67	0/0:2,0:2:6:0,6,67	0/0:2,0:2:6:0,6,62	0/0:1,0:1:3:0,3,31	./.:.:.:.:.	1/1:0,1:1:3:28,3,0	0/0:1,0:1:3:0,3,31	0/0:1,0:1:3:0,3,32	0/0:2,0:2:6:0,6,66	0/0:3,0:3:9:0,9,91	0/0:4,0:4:12:0,12,129	0/0:2,0:2:6:0,6,65	0/0:1,0:1:3:0,3,32	0/0:1,0:1:3:0,3,32	0/0:2,0:2:6:0,6,65	0/0:1,0:1:3:0,3,32	0/0:1,0:1:3:0,3,32	./.:.:.:.:.	0/0:7,0:7:21:0,21,227	1/1:0,1:1:3:34,3,0	0/1:1,1:2:25:25,0,26	0/0:1,0:1:3:0,3,32	0/0:4,0:4:12:0,12,126	./.:.:.:.:.	0/0:3,0:3:9:0,9,96	0/0:1,0:1:3:0,3,32	./.:.:.:.:.	0/0:4,0:4:12:0,12,132	0/0:4,0:4:12:0,12,129	0/0:2,0:2:6:0,6,64	0/0:3,0:3:9:0,9,97	0/0:1,0:1:3:0,3,32	0/0:2,0:2:6:0,6,65	0/0:3,0:3:9:0,9,95	0/0:1,0:1:3:0,3,31	0/0:1,0:1:3:0,3,32	./.:.:.:.:.	./.:.:.:.:.	0/0:1,0:1:3:0,3,31	0/1:1,1:2:26:26,0,28	0/0:1,0:1:3:0,3,33	1/1:0,5:5:15:154,15,0	./.:.:.:.:.	0/0:2,0:2:6:0,6,66	0/0:1,0:1:3:0,3,31	0/0:1,0:1:3:0,3,32	0/0:6,0:6:18:0,18,186	0/0:1,0:1:3:0,3,31	0/0:6,0:6:18:0,18,193	0/0:3,0:3:9:0,9,97	0/0:6,0:6:18:0,18,189	0/0:3,0:3:9:0,9,92	0/0:3,0:3:9:0,9,97	1/1:0,1:1:3:32,3,0	0/0:1,0:1:3:0,3,34	0/0:2,0:2:6:0,6,69	0/0:4,0:4:12:0,12,127	0/0:3,0:3:9:0,9,94	0/0:1,0:1:3:0,3,32	0/0:1,0:1:3:0,3,32	0/0:1,0:1:3:0,3,35	./.:.:.:.:.	0/0:3,0:3:9:0,9,95	0/0:1,0:1:3:0,3,32	0/0:2,0:2:6:0,6,61	0/0:1,0:1:3:0,3,32	./.:.:.:.:.	0/0:3,0:3:6:0,6,64	0/0:3,0:3:6:0,6,69	0/0:4,0:4:9:0,9,109	./.:.:.:.:.	0/0:1,0:3:3:0,3,32	0/0:31,0:31:93:0,93,1082
chr0	163002116	.	G	C	2006.28	.	AC=31;AF=0.132;AN=234;BaseQRankSum=-0.941;DP=691;Dels=0.00;FS=0.445;HaplotypeScore=0.0478;InbreedingCoeff=0.5348;MLEAC=27;MLEAF=0.115;MQ=55.95;MQ0=0;MQRankSum=1.501;QD=23.88;ReadPosRankSum=-0.378	GT:AD:DP:GQ:PL	0/0:33,0:33:99:0,99,1055	0/0:21,0:21:60:0,60,647	0/0:21,0:21:57:0,57,626	0/0:27,0:27:81:0,81,835	0/0:15,0:15:45:0,45,461	0/0:8,0:8:24:0,24,245	0/0:11,0:11:33:0,33,338	0/0:2,0:2:6:0,6,68	./.:.:.:.:.	0/0:16,0:16:48:0,48,503	0/0:1,0:1:3:0,3,31	1/1:0,14:14:33:371,33,0	0/0:14,0:14:42:0,42,438	./.:.:.:.:.	0/0:13,0:13:39:0,39,398	0/0:12,0:12:36:0,36,379	0/0:13,0:13:39:0,39,404	./.:.:.:.:.	0/0:1,0:1:3:0,3,33	0/0:3,0:3:9:0,9,96	1/1:0,1:1:3:31,3,0	0/0:7,0:7:21:0,21,218	0/0:11,0:11:33:0,33,346	1/1:0,5:5:15:159,15,0	0/0:1,0:1:3:0,3,33	0/0:10,0:10:30:0,30,306	0/0:12,0:12:36:0,36,369	0/0:6,0:6:18:0,18,195	0/0:1,0:1:3:0,3,30	0/0:13,0:13:39:0,39,396	0/0:3,0:3:9:0,9,97	0/0:3,0:3:9:0,9,97	0/0:9,0:9:27:0,27,275	./.:.:.:.:.	0/0:9,0:9:27:0,27,288	./.:.:.:.:.	0/0:16,0:16:48:0,48,504	0/1:5,3:8:57:57,0,139	0/0:11,0:11:33:0,33,347	./.:.:.:.:.	0/0:3,0:3:9:0,9,95	0/0:12,0:12:30:0,30,319	0/0:17,0:17:51:0,51,527	1/1:0,13:13:36:378,36,0	1/1:0,11:11:33:357,33,0	0/0:14,0:14:42:0,42,428	0/0:11,0:11:33:0,33,346	./.:.:.:.:.	0/0:3,0:3:9:0,9,98	0/0:5,0:5:15:0,15,159	./.:.:.:.:.	0/0:1,0:1:3:0,3,31	0/0:2,0:2:6:0,6,63	0/0:4,0:4:9:0,9,108	1/1:0,5:5:15:155,15,0	0/0:2,0:2:6:0,6,64	./.:.:.:.:.	1/1:0,3:3:9:95,9,0	0/0:1,0:1:3:0,3,32	1/1:0,3:3:9:94,9,0	0/0:2,0:2:6:0,6,63	0/0:1,0:1:3:0,3,33	0/0:8,0:8:24:0,24,248	0/0:5,0:5:15:0,15,157	0/0:3,0:3:9:0,9,93	0/0:5,0:5:15:0,15,159	0/0:2,0:2:6:0,6,64	0/0:6,0:6:18:0,18,186	0/0:2,0:2:6:0,6,62	./.:.:.:.:.	0/0:1,0:1:3:0,3,32	0/0:5,0:5:15:0,15,155	0/0:4,0:4:12:0,12,128	0/0:5,0:5:15:0,15,155	./.:.:.:.:.	./.:.:.:.:.	./.:.:.:.:.	./.:.:.:.:.	0/0:1,0:1:3:0,3,32	0/0:5,0:5:12:0,12,140	0/0:4,0:4:9:0,9,107	0/0:3,0:3:9:0,9,92	0/0:2,0:2:6:0,6,68	0/0:2,0:2:6:0,6,63	0/0:1,0:1:3:0,3,32	0/0:4,0:4:12:0,12,132	0/0:1,0:1:3:0,3,32	0/0:2,0:2:6:0,6,67	0/0:5,0:5:15:0,15,155	0/0:6,0:6:18:0,18,200	./.:.:.:.:.	0/0:2,0:2:6:0,6,61	./.:.:.:.:.	./.:.:.:.:.	0/0:5,0:5:15:0,15,153	0/0:2,0:2:6:0,6,63	0/0:4,0:4:12:0,12,128	0/0:4,0:4:12:0,12,127	0/0:1,0:1:3:0,3,32	0/0:2,0:2:6:0,6,63	0/0:4,0:4:12:0,12,134	0/0:1,0:1:3:0,3,31	0/0:1,0:1:3:0,3,31	0/0:2,0:2:6:0,6,63	0/0:2,0:2:6:0,6,61	0/0:1,0:1:3:0,3,30	0/0:1,0:1:3:0,3,32	0/0:4,0:4:12:0,12,123	0/0:2,0:2:6:0,6,64	./.:.:.:.:.	0/0:1,0:1:3:0,3,31	0/0:2,0:2:6:0,6,67	0/0:8,0:8:24:0,24,241	0/0:5,0:5:15:0,15,151	0/0:5,0:5:15:0,15,161	0/0:5,0:5:12:0,12,137	0/0:1,0:1:3:0,3,31	0/0:1,0:1:3:0,3,30	0/0:2,0:2:6:0,6,65	0/0:3,0:3:9:0,9,93	0/0:4,0:4:12:0,12,125	1/1:0,8:8:24:258,24,0	0/0:6,0:6:18:0,18,187	0/0:1,0:1:3:0,3,32	0/0:3,0:3:9:0,9,92	0/0:2,0:2:6:0,6,65	0/0:4,0:4:12:0,12,122	1/1:0,3:3:9:93,9,0	0/0:1,0:1:3:0,3,31	1/1:0,1:1:3:32,3,0	1/1:0,2:2:3:45,3,0	./.:.:.:.:.	1/1:0,1:1:3:32,3,0	1/1:0,5:5:12:137,12,0	./.:.:.:.:.	1/1:0,1:1:3:32,3,0	0/0:31,0:31:93:0,93,1047
chr0	163002470	.	C	T	1629.65	.	AC=31;AF=0.131;AN=236;BaseQRankSum=-5.839;DP=572;Dels=0.00;FS=3.400;HaplotypeScore=0.0921;InbreedingCoeff=0.5169;MLEAC=28;MLEAF=0.119;MQ=58.11;MQ0=0;MQRankSum=1.433;QD=22.63;ReadPosRankSum=0.955	GT:AD:DP:GQ:PL	0/0:38,0:38:99:0,114,1212	0/0:17,0:17:42:0,42,452	0/0:11,0:11:27:0,27,307	0/0:34,0:34:93:0,93,1018	0/0:10,0:10:30:0,30,312	0/0:6,0:6:15:0,15,167	0/0:7,0:7:21:0,21,214	0/0:2,0:2:6:0,6,63	0/0:3,0:3:9:0,9,94	0/0:10,0:10:30:0,30,310	0/0:1,0:1:3:0,3,32	1/1:0,6:6:15:167,15,0	0/0:7,0:7:21:0,21,226	./.:.:.:.:.	0/0:16,0:16:45:0,45,493	0/0:9,0:9:24:0,24,255	0/0:10,0:10:27:0,27,282	0/0:2,0:2:6:0,6,63	0/0:2,0:2:6:0,6,60	0/0:1,0:1:3:0,3,29	./.:.:.:.:.	0/0:7,0:7:21:0,21,212	0/0:7,0:7:21:0,21,218	1/1:0,6:6:18:175,18,0	0/0:2,0:2:6:0,6,67	0/0:8,0:8:24:0,24,243	0/0:9,0:9:24:0,24,249	./.:.:.:.:.	./.:.:.:.:.	0/0:15,0:15:42:0,42,449	0/0:1,0:1:3:0,3,32	0/0:3,0:3:9:0,9,97	0/0:11,0:11:30:0,30,318	0/0:3,0:3:9:0,9,90	0/0:7,0:7:18:0,18,184	./.:.:.:.:.	0/0:10,0:10:30:0,30,304	0/1:1,5:6:13:129,0,13	0/0:4,0:4:12:0,12,113	0/0:1,0:1:3:0,3,33	0/0:3,0:3:9:0,9,103	0/0:7,0:7:21:0,21,215	0/0:8,0:8:24:0,24,248	1/1:0,9:9:21:224,21,0	1/1:0,8:8:24:242,24,0	0/0:9,0:9:27:0,27,273	0/0:7,0:7:21:0,21,214	0/0:1,0:1:3:0,3,32	./.:.:.:.:.	0/0:8,0:8:15:0,15,194	0/0:1,0:1:3:0,3,30	0/0:2,0:2:6:0,6,65	0/0:2,0:2:6:0,6,63	0/0:2,0:2:6:0,6,64	1/1:0,2:2:3:45,3,0	./.:.:.:.:.	1/1:0,4:4:12:120,12,0	1/1:0,6:6:15:149,15,0	0/0:4,0:4:12:0,12,127	1/1:0,5:5:15:155,15,0	0/0:4,0:4:12:0,12,118	0/0:1,0:1:3:0,3,31	0/0:5,0:5:15:0,15,156	0/0:2,0:2:6:0,6,61	0/0:3,0:3:9:0,9,92	0/0:3,0:3:9:0,9,96	0/0:5,0:5:15:0,15,159	0/0:4,0:4:9:0,9,109	0/0:1,0:1:3:0,3,31	0/0:2,0:2:6:0,6,63	0/0:2,0:2:6:0,6,65	0/0:5,0:5:15:0,15,154	0/0:3,0:3:9:0,9,98	0/0:1,0:1:3:0,3,32	0/0:2,0:2:6:0,6,62	./.:.:.:.:.	1/1:0,4:4:12:118,12,0	0/0:2,0:2:6:0,6,61	./.:.:.:.:.	0/0:4,0:4:12:0,12,124	0/0:1,0:1:3:0,3,32	0/0:3,0:3:9:0,9,91	0/0:1,0:1:3:0,3,32	0/0:4,0:4:12:0,12,118	0/0:2,0:2:6:0,6,62	./.:.:.:.:.	./.:.:.:.:.	0/0:1,0:1:3:0,3,33	0/0:1,0:1:3:0,3,32	0/0:1,0:1:3:0,3,32	0/0:1,0:1:3:0,3,31	./.:.:.:.:.	0/0:3,0:3:9:0,9,96	0/0:1,0:1:3:0,3,31	0/0:4,0:4:9:0,9,106	0/0:2,0:2:6:0,6,64	0/0:1,0:1:3:0,3,32	./.:.:.:.:.	0/0:4,0:4:9:0,9,106	./.:.:.:.:.	0/0:6,0:6:18:0,18,186	0/0:3,0:3:9:0,9,89	0/0:4,0:4:12:0,12,121	0/0:1,0:1:3:0,3,30	0/0:1,0:1:3:0,3,31	0/0:3,0:3:9:0,9,97	0/0:2,0:2:6:0,6,70	0/0:4,0:4:9:0,9,105	./.:.:.:.:.	0/0:1,0:1:3:0,3,30	0/0:3,0:3:9:0,9,93	./.:.:.:.:.	0/0:4,0:4:12:0,12,126	0/0:3,0:3:9:0,9,93	0/0:3,0:3:6:0,6,61	0/0:1,0:1:3:0,3,33	0/0:2,0:2:6:0,6,64	0/0:2,0:2:6:0,6,63	0/0:5,0:5:9:0,9,120	0/0:1,0:1:3:0,3,34	0/0:5,0:5:15:0,15,155	1/1:0,2:2:6:58,6,0	0/0:4,0:4:12:0,12,124	0/0:2,0:2:6:0,6,61	0/0:2,0:2:6:0,6,60	0/0:5,0:5:12:0,12,123	0/0:5,0:5:12:0,12,139	1/1:0,3:3:9:93,9,0	0/0:1,0:1:3:0,3,27	1/1:0,1:1:3:30,3,0	./.:.:.:.:.	./.:.:.:.:.	1/1:0,3:3:9:89,9,0	1/1:0,4:4:6:89,6,0	./.:.:.:.:.	1/1:0,3:3:6:71,6,0	0/0:19,0:19:57:0,57,617
chr0	163023493	.	T	C	535.54	.	AC=17;AF=0.069;AN=246;DP=644;Dels=0.00;FS=4.018;HaplotypeScore=0.0818;InbreedingCoeff=0.2948;MLEAC=12;MLEAF=0.049;MQ=59.75;MQ0=1;QD=19.83	GT:AD:DP:GQ:PL	0/0:44,0:44:99:0,132,1336	0/0:9,0:9:27:0,27,275	0/0:12,0:12:36:0,36,362	0/0:24,0:24:66:0,66,695	0/0:8,0:8:21:0,21,225	0/0:4,0:4:12:0,12,120	1/1:0,12:12:36:380,36,0	0/0:1,0:1:3:0,3,31	0/0:2,0:2:6:0,6,66	0/0:5,0:5:15:0,15,147	0/0:1,0:1:3:0,3,32	0/0:4,0:4:12:0,12,111	0/0:12,0:12:36:0,36,360	1/1:0,1:1:3:32,3,0	0/0:14,0:14:42:0,42,421	0/0:10,0:10:30:0,30,306	0/0:12,0:12:36:0,36,357	0/0:1,0:1:3:0,3,32	0/0:6,0:6:9:0,9,134	0/0:8,0:8:24:0,24,239	0/0:2,0:2:6:0,6,65	0/0:6,0:6:15:0,15,164	0/0:13,0:13:39:0,39,392	0/0:16,0:16:42:0,42,453	0/0:3,0:3:9:0,9,100	0/0:11,0:11:33:0,33,333	0/0:10,0:10:30:0,30,305	0/0:2,0:2:6:0,6,65	./.:.:.:.:.	0/0:13,0:13:39:0,39,395	0/0:1,0:1:3:0,3,31	./.:.:.:.:.	0/1:3,2:5:50:50,0,78	0/0:2,0:2:6:0,6,63	0/0:7,0:7:21:0,21,215	0/0:2,0:2:6:0,6,61	0/0:12,0:12:33:0,33,357	0/0:9,0:9:27:0,27,261	0/0:7,0:7:21:0,21,207	0/0:1,0:1:3:0,3,32	0/0:2,0:2:6:0,6,63	0/0:5,0:5:15:0,15,158	0/0:13,0:13:39:0,39,389	0/0:11,0:11:33:0,33,339	0/0:16,0:16:48:0,48,485	0/0:12,0:12:27:0,27,311	0/0:11,0:11:33:0,33,341	0/0:1,0:1:3:0,3,31	0/0:1,0:1:3:0,3,32	./.:.:.:.:.	0/0:3,0:3:9:0,9,91	0/0:5,0:5:15:0,15,155	0/0:1,0:1:3:0,3,31	1/1:0,3:3:9:97,9,0	0/0:3,0:3:9:0,9,93	./.:.:.:.:.	0/0:1,0:1:3:0,3,31	0/0:1,0:1:3:0,3,30	0/0:2,0:2:6:0,6,59	0/0:8,0:8:24:0,24,241	0/0:2,0:2:6:0,6,62	0/0:5,0:5:15:0,15,155	0/0:9,0:9:24:0,24,241	1/1:0,1:1:3:32,3,0	1/1:0,1:1:3:32,3,0	0/0:1,0:1:3:0,3,31	1/1:0,1:1:3:34,3,0	./.:.:.:.:.	0/0:3,0:3:9:0,9,93	0/0:1,0:1:3:0,3,31	0/0:2,0:2:6:0,6,59	0/0:2,0:2:6:0,6,57	./.:.:.:.:.	0/0:1,0:1:3:0,3,32	0/0:3,0:3:9:0,9,93	./.:.:.:.:.	0/0:2,0:2:6:0,6,58	./.:.:.:.:.	./.:.:.:.:.	0/0:2,0:2:6:0,6,63	0/0:1,0:1:3:0,3,28	./.:.:.:.:.	0/0:5,0:5:15:0,15,159	0/0:3,0:3:9:0,9,90	0/0:1,0:1:3:0,3,30	0/0:5,0:5:12:0,12,132	0/0:5,0:5:15:0,15,152	0/0:2,0:2:6:0,6,63	0/0:2,0:2:6:0,6,64	0/0:2,0:2:6:0,6,61	./.:.:.:.:.	1/1:0,1:1:3:33,3,0	0/0:2,0:2:6:0,6,60	0/0:1,0:1:3:0,3,31	./.:.:.:.:.	0/0:2,0:2:6:0,6,64	./.:.:.:.:.	./.:.:.:.:.	0/0:1,0:1:3:0,3,29	1/1:0,1:1:3:31,3,0	0/0:5,0:5:15:0,15,155	0/0:1,0:1:3:0,3,30	0/0:1,0:1:3:0,3,31	0/0:2,0:2:6:0,6,59	0/0:2,0:2:6:0,6,59	0/0:3,0:3:9:0,9,95	0/0:6,0:6:18:0,18,189	0/0:7,0:7:21:0,21,203	0/0:3,0:3:9:0,9,93	0/0:2,0:2:6:0,6,58	0/0:5,0:5:15:0,15,148	0/0:3,0:3:9:0,9,96	0/0:6,0:6:18:0,18,181	0/0:2,0:2:6:0,6,59	0/0:5,0:5:15:0,15,149	0/0:3,0:3:6:0,6,63	0/0:4,0:4:9:0,9,106	0/0:1,0:1:3:0,3,31	0/0:1,0:1:3:0,3,31	0/0:2,0:2:6:0,6,61	0/0:3,0:3:9:0,9,94	0/0:3,0:3:9:0,9,90	0/0:5,0:5:15:0,15,151	0/0:5,0:5:15:0,15,152	0/0:3,0:3:9:0,9,89	0/0:6,0:6:15:0,15,174	0/0:4,0:4:12:0,12,124	0/0:7,0:7:21:0,21,214	0/0:1,0:1:3:0,3,32	0/0:2,0:2:3:0,3,45	0/0:4,0:4:6:0,6,89	0/0:2,0:2:3:0,3,45	0/0:3,0:3:3:0,3,45	0/0:7,0:7:15:0,15,181	0/0:2,0:2:3:0,3,45	0/0:5,0:5:12:0,12,136	0/0:35,0:35:99:0,105,1185
chr0	163025173	.	G	A	1666.56	.	AC=19;AF=0.073;AN=262;BaseQRankSum=-1.308;DP=1008;Dels=0.00;FS=33.849;HaplotypeScore=0.0856;InbreedingCoeff=0.5187;MLEAC=15;MLEAF=0.057;MQ=59.67;MQ0=0;MQRankSum=0.661;QD=21.64;ReadPosRankSum=-1.321	GT:AD:DP:GQ:PL	0/0:65,0:65:99:0,196,2112	0/0:23,0:23:69:0,69,719	0/0:19,0:19:48:0,48,541	0/0:46,0:46:99:0,138,1429	0/0:14,0:14:39:0,39,433	0/0:11,0:11:33:0,33,346	1/1:0,15:15:45:459,45,0	0/0:1,0:1:3:0,3,33	0/0:1,0:1:3:0,3,33	0/0:17,0:17:51:0,51,528	0/0:3,0:3:9:0,9,100	0/0:16,0:16:48:0,48,511	0/0:7,0:7:21:0,21,224	1/1:0,1:1:3:34,3,0	0/0:15,0:15:42:0,42,467	0/0:21,0:21:54:0,54,603	0/0:29,0:29:87:0,87,915	0/0:2,0:2:6:0,6,64	0/0:5,0:5:15:0,15,157	0/0:7,0:7:21:0,21,223	0/0:5,0:5:15:0,15,162	0/0:18,0:18:54:0,54,549	0/0:16,0:16:48:0,48,498	0/0:20,0:20:54:0,54,613	0/0:3,0:3:9:0,9,100	0/0:16,0:16:48:0,48,506	0/0:12,0:12:36:0,36,379	0/0:6,0:6:18:0,18,202	0/0:3,0:3:9:0,9,103	0/0:29,0:29:81:0,81,874	0/0:3,0:3:9:0,9,100	0/0:5,0:5:15:0,15,165	0/1:12,6:18:99:129,0,336	0/0:3,0:3:9:0,9,102	0/0:17,0:17:51:0,51,543	0/0:2,0:2:6:0,6,65	0/0:16,0:16:42:0,42,476	0/0:10,0:10:30:0,30,310	0/0:16,0:16:48:0,48,504	0/0:5,0:5:15:0,15,169	0/0:6,0:6:18:0,18,198	1/1:0,20:20:60:612,60,0	0/0:18,0:18:45:0,45,513	0/0:12,0:12:33:0,33,357	0/0:13,0:13:39:0,39,416	0/0:20,0:20:54:0,54,600	0/0:8,0:8:24:0,24,253	0/0:5,0:5:15:0,15,164	0/0:4,0:4:12:0,12,126	0/0:3,0:3:9:0,9,96	0/0:5,0:5:15:0,15,162	0/0:2,0:2:6:0,6,65	0/0:4,0:4:12:0,12,132	1/1:0,4:4:12:120,12,0	0/0:3,0:3:9:0,9,92	0/0:4,0:4:12:0,12,129	0/0:3,0:3:9:0,9,98	0/0:4,0:4:12:0,12,125	0/0:2,0:2:6:0,6,65	0/0:7,0:7:21:0,21,221	0/0:8,0:8:24:0,24,247	0/0:3,0:3:9:0,9,93	0/0:7,0:7:21:0,21,227	1/1:0,5:5:15:153,15,0	1/1:0,5:5:12:126,12,0	0/0:3,0:3:9:0,9,95	1/1:0,2:2:6:63,6,0	0/0:6,0:6:18:0,18,189	0/0:3,0:3:6:0,6,75	0/0:2,0:2:6:0,6,66	0/0:2,0:2:6:0,6,68	0/0:4,0:4:12:0,12,129	0/0:5,0:5:15:0,15,162	0/0:4,0:4:12:0,12,128	0/0:6,0:6:18:0,18,195	0/0:1,0:1:3:0,3,30	0/0:2,0:2:3:0,3,45	0/0:4,0:4:12:0,12,122	0/0:2,0:2:6:0,6,59	0/0:4,0:4:9:0,9,111	./.:.:.:.:.	0/0:4,0:4:12:0,12,126	0/0:4,0:4:12:0,12,128	0/0:4,0:4:12:0,12,133	0/0:5,0:5:15:0,15,151	0/0:7,0:7:21:0,21,227	0/0:4,0:4:9:0,9,113	0/0:5,0:5:15:0,15,167	0/0:9,0:9:24:0,24,257	0/0:4,0:4:12:0,12,129	./.:.:.:.:.	1/1:0,2:2:6:61,6,0	0/0:3,0:3:9:0,9,95	0/0:3,0:3:9:0,9,89	0/0:1,0:1:3:0,3,34	0/0:2,0:2:6:0,6,69	0/0:2,0:2:6:0,6,65	./.:.:.:.:.	0/0:6,0:6:18:0,18,190	1/1:0,5:5:15:162,15,0	0/0:4,0:4:12:0,12,124	0/0:1,0:1:3:0,3,32	0/0:2,0:2:6:0,6,63	0/0:1,0:1:3:0,3,32	0/0:2,0:2:6:0,6,57	0/0:2,0:2:6:0,6,60	0/0:3,0:3:9:0,9,95	0/0:7,0:7:21:0,21,227	0/0:3,0:3:9:0,9,98	0/0:6,0:6:15:0,15,167	0/0:10,0:10:30:0,30,314	0/0:3,0:3:9:0,9,102	0/0:11,0:11:33:0,33,337	0/0:7,0:7:21:0,21,218	0/0:7,0:7:18:0,18,201	0/0:3,0:3:6:0,6,76	0/0:4,0:4:12:0,12,128	0/0:4,0:4:12:0,12,122	0/0:1,0:1:3:0,3,32	0/0:2,0:2:6:0,6,65	0/0:2,0:2:6:0,6,61	0/0:11,0:11:33:0,33,343	0/0:7,0:7:21:0,21,217	0/0:6,0:6:18:0,18,191	0/0:6,0:6:18:0,18,184	0/0:4,0:4:12:0,12,124	0/0:6,0:6:18:0,18,191	0/0:10,0:10:30:0,30,314	0/0:2,0:2:6:0,6,65	0/0:2,0:2:3:0,3,45	./.:.:.:.:.	./.:.:.:.:.	0/0:5,0:5:6:0,6,89	0/0:4,0:4:9:0,9,108	./.:.:.:.:.	0/0:4,0:4:6:0,6,69	0/0:19,0:19:57:0,57,630
chr0	163025959	.	G	A	3678.14	.	AC=18;AF=0.070;AN=258;BaseQRankSum=-0.885;DP=805;Dels=0.00;FS=15.230;HaplotypeScore=0.0375;InbreedingCoeff=0.4781;MLEAC=16;MLEAF=0.062;MQ=59.66;MQ0=0;MQRankSum=2.600;QD=29.19;ReadPosRankSum=-0.694	GT:AD:DP:GQ:PL	1/1:0,50:50:99:1608,150,0	0/0:17,0:17:48:0,48,513	0/0:12,0:12:36:0,36,377	1/1:0,35:35:99:1082,105,0	0/0:17,0:17:51:0,51,536	0/0:6,0:6:18:0,18,190	0/0:5,0:5:15:0,15,153	0/0:2,0:2:6:0,6,61	0/0:1,0:1:3:0,3,34	0/0:12,0:12:36:0,36,379	0/0:3,0:3:9:0,9,97	0/0:16,0:16:45:0,45,481	0/0:12,0:12:36:0,36,382	./.:.:.:.:.	0/0:19,0:19:57:0,57,597	0/0:17,0:17:48:0,48,531	0/0:14,0:14:39:0,39,425	./.:.:.:.:.	0/0:2,0:2:6:0,6,66	0/0:1,0:1:3:0,3,33	0/0:6,0:6:18:0,18,186	0/0:15,0:15:42:0,42,455	0/0:10,0:10:30:0,30,323	0/0:15,0:15:45:0,45,477	./.:.:.:.:.	0/0:14,0:14:42:0,42,443	1/1:0,16:16:45:484,45,0	0/0:4,0:4:12:0,12,130	./.:.:.:.:.	0/0:9,0:9:27:0,27,283	0/0:3,0:3:9:0,9,97	0/0:2,0:2:6:0,6,67	0/0:9,0:9:24:0,24,261	0/0:1,0:1:3:0,3,33	0/0:10,0:10:30:0,30,322	./.:.:.:.:.	0/0:15,0:16:39:0,39,407	1/1:0,9:9:24:261,24,0	0/0:8,0:8:24:0,24,260	1/1:0,1:1:3:32,3,0	0/0:3,0:3:9:0,9,97	0/0:13,0:13:39:0,39,411	0/0:14,0:14:42:0,42,436	0/0:17,0:17:48:0,48,529	0/0:16,0:16:45:0,45,493	0/0:6,0:6:18:0,18,196	0/0:8,0:8:24:0,24,262	0/0:8,0:8:24:0,24,254	0/0:2,0:2:6:0,6,67	1/1:0,4:4:12:122,12,0	./.:.:.:.:.	0/0:2,0:2:6:0,6,67	0/0:8,0:8:21:0,21,236	0/0:4,0:4:12:0,12,133	0/0:2,0:2:6:0,6,67	0/0:2,0:2:6:0,6,63	0/0:3,0:3:9:0,9,97	0/0:4,0:4:12:0,12,127	0/0:3,0:3:9:0,9,88	0/0:3,0:3:9:0,9,99	0/0:4,0:4:12:0,12,130	0/0:4,0:4:12:0,12,122	0/0:7,0:7:21:0,21,216	0/0:7,0:7:21:0,21,227	0/0:6,0:6:18:0,18,194	0/0:2,0:2:6:0,6,65	0/0:2,0:2:6:0,6,63	0/0:3,0:3:9:0,9,96	0/0:2,0:2:6:0,6,64	0/0:1,0:1:3:0,3,32	0/0:2,0:2:6:0,6,61	0/0:1,0:1:3:0,3,31	0/0:4,0:4:12:0,12,130	0/0:3,0:3:9:0,9,97	0/0:2,0:2:6:0,6,63	0/0:1,0:1:3:0,3,31	0/0:2,0:2:6:0,6,59	0/0:4,0:4:12:0,12,130	./.:.:.:.:.	0/0:3,0:3:9:0,9,98	0/0:3,0:3:9:0,9,91	0/0:2,0:2:6:0,6,61	0/0:2,0:2:6:0,6,65	0/0:2,0:2:6:0,6,68	0/0:2,0:2:6:0,6,64	0/0:3,0:3:6:0,6,67	0/0:4,0:4:12:0,12,125	0/0:2,0:2:6:0,6,67	0/0:3,0:3:9:0,9,97	0/0:8,0:8:24:0,24,252	0/0:4,0:4:12:0,12,130	0/0:1,0:1:3:0,3,34	0/0:3,0:3:9:0,9,98	0/0:2,0:2:6:0,6,65	0/0:1,0:1:3:0,3,32	0/0:7,0:7:21:0,21,214	0/0:4,0:4:12:0,12,124	0/0:3,0:3:9:0,9,100	./.:.:.:.:.	0/0:5,0:5:15:0,15,158	0/0:2,0:2:6:0,6,63	0/0:2,0:2:6:0,6,63	0/0:2,0:2:6:0,6,61	0/0:1,0:1:3:0,3,31	0/0:1,0:1:3:0,3,31	0/0:2,0:2:6:0,6,67	0/0:3,0:3:9:0,9,96	0/0:5,0:5:15:0,15,156	1/1:0,3:3:9:89,9,0	0/0:1,0:1:3:0,3,32	0/0:3,0:3:9:0,9,97	1/1:0,3:3:9:93,9,0	1/1:0,5:5:15:159,15,0	0/0:8,0:8:24:0,24,250	0/0:3,0:3:9:0,9,95	0/0:4,0:4:12:0,12,128	0/0:7,0:7:21:0,21,227	0/0:6,0:6:18:0,18,192	0/0:1,0:1:3:0,3,33	0/0:7,0:7:21:0,21,221	0/0:7,0:7:21:0,21,229	0/0:6,0:6:18:0,18,194	0/0:8,0:8:24:0,24,257	0/0:4,0:4:12:0,12,131	0/0:7,0:7:21:0,21,217	0/0:4,0:4:12:0,12,124	0/0:2,0:2:6:0,6,68	0/0:6,0:6:15:0,15,173	0/0:3,0:3:9:0,9,95	0/0:1,0:1:3:0,3,32	0/0:6,0:6:9:0,9,134	0/0:6,0:6:9:0,9,134	0/0:4,0:4:6:0,6,89	0/0:5,0:5:9:0,9,121	0/0:2,0:2:3:0,3,45	0/0:2,0:2:3:0,3,31	0/0:31,0:31:93:0,93,1047
chr0	163027788	.	T	C	3179.93	.	AC=38;AF=0.145;AN=262;BaseQRankSum=0.408;DP=888;Dels=0.00;FS=11.436;HaplotypeScore=0.0527;InbreedingCoeff=0.5827;MLEAC=36;MLEAF=0.137;MQ=59.82;MQ0=0;MQRankSum=-1.648;QD=26.50;ReadPosRankSum=-1.450	GT:AD:DP:GQ:PL	0/0:64,0:64:99:0,192,2051	0/0:14,0:14:42:0,42,442	1/1:0,15:15:45:476,45,0	0/0:30,0:30:90:0,90,918	0/0:16,0:16:48:0,48,497	0/0:7,0:7:18:0,18,197	0/0:13,0:13:39:0,39,390	0/0:4,0:4:12:0,12,131	0/0:1,0:1:3:0,3,32	0/0:21,0:21:63:0,63,649	0/0:1,0:1:3:0,3,32	0/0:15,0:15:45:0,45,459	0/0:12,0:12:36:0,36,378	./.:.:.:.:.	0/0:8,0:8:24:0,24,252	0/0:21,0:21:57:0,57,619	0/0:17,0:17:48:0,48,520	0/0:1,0:1:3:0,3,32	0/0:16,0:16:33:0,33,400	./.:.:.:.:.	0/0:2,0:2:6:0,6,69	1/1:0,9:9:24:266,24,0	1/1:0,13:13:36:393,36,0	0/0:17,0:17:42:0,42,472	0/0:2,0:2:6:0,6,65	0/0:17,0:17:51:0,51,536	0/0:8,0:8:24:0,24,246	0/0:4,0:4:9:0,9,111	0/0:1,0:1:3:0,3,33	0/0:23,0:23:63:0,63,681	0/0:5,0:5:15:0,15,158	0/0:6,0:6:18:0,18,202	0/0:18,0:18:54:0,54,541	0/0:3,0:3:9:0,9,97	0/0:16,0:16:42:0,42,474	0/0:2,0:2:6:0,6,59	0/0:19,0:19:57:0,57,594	0/0:10,0:10:30:0,30,311	0/0:12,0:12:36:0,36,371	0/0:4,0:4:12:0,12,118	0/0:2,0:2:6:0,6,63	0/0:7,0:7:21:0,21,222	0/0:11,0:11:33:0,33,341	0/0:20,0:20:60:0,60,631	1/1:0,12:12:36:367,36,0	0/0:16,0:16:42:0,42,461	1/1:0,13:13:39:420,39,0	0/0:3,0:3:9:0,9,87	0/0:1,0:1:3:0,3,32	0/0:5,0:5:15:0,15,161	0/0:4,0:4:9:0,9,107	0/0:3,0:3:9:0,9,97	0/0:2,0:2:6:0,6,61	0/0:2,0:2:6:0,6,61	0/0:2,0:2:6:0,6,61	0/0:1,0:1:3:0,3,34	./.:.:.:.:.	0/0:7,0:7:21:0,21,217	0/0:4,0:4:12:0,12,126	0/0:6,0:6:18:0,18,184	0/0:2,0:2:6:0,6,63	0/0:3,0:3:9:0,9,96	0/0:7,0:7:18:0,18,200	0/0:1,0:1:3:0,3,32	0/0:7,0:7:21:0,21,217	0/0:3,0:3:9:0,9,90	0/0:3,0:3:9:0,9,94	0/0:2,0:2:6:0,6,64	0/0:2,0:2:6:0,6,63	0/0:1,0:1:3:0,3,32	0/0:2,0:2:6:0,6,61	0/0:3,0:3:9:0,9,92	1/1:0,2:2:6:65,6,0	0/1:3,6:9:72:155,0,72	0/0:1,0:1:3:0,3,30	0/0:7,0:7:15:0,15,180	1/1:0,2:2:6:65,6,0	0/1:1,2:3:22:56,0,22	0/0:1,0:1:3:0,3,31	0/0:3,0:3:9:0,9,90	0/0:3,0:3:9:0,9,97	0/0:2,0:2:6:0,6,62	0/0:4,0:4:12:0,12,126	0/0:6,0:6:18:0,18,189	./.:.:.:.:.	0/0:3,0:3:9:0,9,93	0/0:5,0:5:15:0,15,161	0/0:1,0:1:3:0,3,31	0/0:2,0:2:6:0,6,62	0/0:1,0:1:3:0,3,32	0/0:4,0:4:12:0,12,126	0/0:2,0:2:6:0,6,62	0/0:6,0:6:18:0,18,187	0/0:1,0:1:3:0,3,30	./.:.:.:.:.	0/0:5,0:5:12:0,12,130	0/0:4,0:4:12:0,12,128	0/0:2,0:2:6:0,6,61	0/0:4,0:4:12:0,12,124	./.:.:.:.:.	0/0:9,0:9:27:0,27,279	0/0:1,0:1:3:0,3,31	0/0:1,0:1:3:0,3,32	1/1:0,2:2:6:63,6,0	1/1:0,4:4:12:126,12,0	1/1:0,3:3:6:79,6,0	0/0:7,0:7:21:0,21,227	0/0:1,0:1:3:0,3,33	0/0:7,0:7:21:0,21,218	0/0:3,0:3:6:0,6,77	0/0:7,0:7:21:0,21,221	0/0:7,0:7:21:0,21,220	0/0:4,0:4:12:0,12,124	0/0:5,0:5:15:0,15,158	0/0:3,0:3:9:0,9,93	0/0:1,0:1:3:0,3,32	0/0:2,0:2:6:0,6,65	0/0:3,0:3:9:0,9,92	0/0:1,0:1:3:0,3,30	1/1:0,3:3:9:97,9,0	1/1:0,6:6:18:195,18,0	0/0:9,0:9:27:0,27,278	1/1:0,4:4:12:127,12,0	1/1:0,4:4:12:124,12,0	1/1:0,4:4:12:128,12,0	1/1:0,2:2:6:61,6,0	0/0:2,0:2:6:0,6,61	1/1:0,4:4:12:132,12,0	1/1:0,6:6:18:187,18,0	0/0:2,0:2:3:0,3,45	0/0:6,0:6:9:0,9,134	0/0:2,0:2:3:0,3,45	0/0:3,0:3:6:0,6,76	0/0:4,0:4:6:0,6,67	0/0:3,0:3:6:0,6,76	0/0:8,0:8:15:0,15,198	0/0:38,0:38:99:0,114,1270
chr0	163028080	.	A	T	4298.75	.	AC=23;AF=0.091;AN=252;BaseQRankSum=0.789;DP=966;Dels=0.00;FS=2.751;HaplotypeScore=0.0913;InbreedingCoeff=0.4896;MLEAC=22;MLEAF=0.087;MQ=59.83;MQ0=1;MQRankSum=-0.548;QD=28.28;ReadPosRankSum=0.492	GT:AD:DP:GQ:PL	1/1:0,52:52:99:1663,156,0	0/0:18,0:18:54:0,54,561	0/0:18,0:18:51:0,51,545	1/1:0,42:42:99:1325,126,0	0/0:21,0:21:57:0,57,621	0/0:11,0:11:30:0,30,323	0/0:12,0:12:33:0,33,362	0/0:3,0:3:9:0,9,100	1/1:0,2:2:6:66,6,0	0/0:22,0:22:57:0,57,623	0/0:2,0:2:6:0,6,63	0/0:21,0:21:63:0,63,660	0/0:16,0:16:48:0,48,495	./.:.:.:.:.	0/0:21,0:21:63:0,63,636	0/0:15,0:15:42:0,42,440	0/0:25,0:25:75:0,75,781	0/1:1,1:2:27:28,0,27	0/0:5,0:5:12:0,12,142	0/0:5,0:5:15:0,15,146	0/0:1,0:1:3:0,3,30	0/0:10,0:10:27:0,27,291	0/0:20,0:20:54:0,54,592	0/0:17,0:17:48:0,48,505	0/0:5,0:5:15:0,15,158	0/0:16,0:16:45:0,45,484	1/1:0,10:10:27:295,27,0	0/0:7,0:7:18:0,18,195	0/0:2,0:2:6:0,6,63	0/0:15,0:15:33:0,33,392	0/0:8,0:8:24:0,24,262	0/0:3,0:3:9:0,9,97	0/0:22,0:22:66:0,66,685	0/0:1,0:1:3:0,3,33	0/0:11,0:11:27:0,27,302	0/1:3,1:4:18:18,0,85	0/0:15,0:15:39:0,39,432	1/1:0,11:11:33:347,33,0	0/0:12,0:12:36:0,36,363	./.:.:.:.:.	0/0:2,0:2:6:0,6,63	0/0:5,0:5:15:0,15,156	0/0:12,0:12:36:0,36,363	0/0:24,0:24:60:0,60,686	0/0:12,0:12:36:0,36,384	0/0:21,0:21:63:0,63,642	0/0:23,0:23:60:0,60,666	0/1:1,1:2:24:26,0,24	0/0:2,0:2:6:0,6,60	1/1:0,9:9:27:282,27,0	1/1:0,2:2:6:64,6,0	0/0:2,0:2:6:0,6,63	0/0:5,0:5:15:0,15,160	0/0:1,0:1:3:0,3,32	0/0:5,0:5:15:0,15,155	0/0:1,0:1:3:0,3,30	0/0:5,0:5:15:0,15,162	0/0:5,0:5:12:0,12,135	0/0:5,0:5:12:0,12,139	0/0:7,0:7:21:0,21,221	0/0:3,0:3:9:0,9,95	0/0:4,0:4:12:0,12,130	0/0:4,0:4:12:0,12,119	0/0:1,0:1:3:0,3,34	0/0:14,0:14:42:0,42,435	./.:.:.:.:.	0/0:4,0:4:12:0,12,130	0/0:10,0:10:30:0,30,317	0/0:1,0:1:3:0,3,32	./.:.:.:.:.	0/0:2,0:2:6:0,6,61	0/0:4,0:4:12:0,12,122	0/0:1,0:1:3:0,3,31	0/0:9,0:9:27:0,27,278	0/0:3,0:3:9:0,9,96	./.:.:.:.:.	0/0:5,0:5:15:0,15,155	0/0:1,0:1:3:0,3,33	0/0:1,0:1:3:0,3,32	0/0:3,0:3:9:0,9,86	0/0:3,0:3:9:0,9,88	./.:.:.:.:.	0/0:3,0:3:9:0,9,92	0/0:2,0:2:6:0,6,61	0/0:2,0:2:6:0,6,64	0/0:3,0:3:9:0,9,93	0/0:1,0:1:3:0,3,32	0/0:4,0:4:12:0,12,127	0/0:3,0:3:9:0,9,96	0/0:6,0:6:18:0,18,189	0/0:4,0:4:12:0,12,122	./.:.:.:.:.	0/0:2,0:2:6:0,6,61	0/0:1,0:1:3:0,3,30	0/0:5,0:5:15:0,15,157	0/0:1,0:1:3:0,3,30	0/0:6,0:6:18:0,18,176	0/0:3,0:3:6:0,6,63	./.:.:.:.:.	./.:.:.:.:.	0/0:2,0:2:6:0,6,60	0/0:2,0:2:6:0,6,59	0/0:2,0:2:6:0,6,63	0/0:8,0:8:24:0,24,237	0/0:2,0:2:6:0,6,61	0/0:6,0:6:18:0,18,180	0/0:5,0:5:15:0,15,162	0/0:11,0:11:33:0,33,345	1/1:0,3:3:9:95,9,0	0/0:4,0:4:12:0,12,117	0/0:6,0:6:18:0,18,189	1/1:0,3:3:9:97,9,0	1/1:0,10:10:27:289,27,0	0/0:8,0:8:24:0,24,255	0/0:5,0:5:15:0,15,160	0/0:1,0:1:3:0,3,33	0/0:3,0:3:9:0,9,97	0/0:4,0:4:12:0,12,129	0/0:4,0:4:12:0,12,122	0/0:4,0:4:12:0,12,124	0/0:6,0:6:18:0,18,191	0/0:1,0:1:3:0,3,31	0/0:6,0:6:18:0,18,192	0/0:5,0:5:15:0,15,154	0/0:6,0:6:18:0,18,180	0/0:4,0:4:12:0,12,121	0/0:11,0:11:24:0,24,274	0/0:6,0:6:18:0,18,195	0/0:2,0:2:6:0,6,59	0/0:4,0:4:6:0,6,89	./.:.:.:.:.	./.:.:.:.:.	0/0:1,0:1:3:0,3,31	0/0:6,0:6:12:0,12,151	0/0:3,0:3:6:0,6,75	0/0:2,0:2:3:0,3,45	0/0:38,0:38:99:0,114,1259
chr0	163028908	.	A	C	5898.44	.	AC=66;AF=0.260;AN=254;BaseQRankSum=0.052;DP=988;Dels=0.00;FS=0.884;HaplotypeScore=0.0716;InbreedingCoeff=0.6540;MLEAC=62;MLEAF=0.244;MQ=59.78;MQ0=0;MQRankSum=-0.064;QD=26.33;ReadPosRankSum=-1.568	GT:AD:DP:GQ:PL	0/0:67,0:67:99:0,201,2114	0/0:19,0:19:57:0,57,591	0/0:19,0:19:54:0,54,574	0/0:41,0:41:99:0,123,1254	1/1:0,12:12:33:360,33,0	0/0:15,0:15:45:0,45,467	0/0:24,0:24:72:0,72,724	./.:.:.:.:.	./.:.:.:.:.	0/0:23,0:23:63:0,63,658	./.:.:.:.:.	0/0:16,0:16:48:0,48,489	1/1:0,11:11:33:338,33,0	0/0:3,0:3:9:0,9,97	1/1:0,19:19:57:592,57,0	1/1:0,33:33:93:954,93,0	1/1:0,19:19:54:565,54,0	0/0:9,0:9:27:0,27,278	0/0:10,0:10:30:0,30,307	0/0:4,0:4:9:0,9,108	0/0:4,0:4:12:0,12,128	0/0:15,0:15:42:0,42,448	0/0:19,0:19:54:0,54,571	0/0:14,0:14:42:0,42,433	0/0:4,0:4:12:0,12,124	1/1:0,16:16:48:498,48,0	0/0:9,0:9:24:0,24,243	1/1:0,1:1:3:32,3,0	0/1:2,1:3:24:24,0,54	1/1:0,17:17:51:520,51,0	0/1:3,1:4:20:20,0,84	0/1:2,1:3:23:23,0,54	0/0:20,0:20:57:0,57,588	0/1:1,3:4:20:84,0,20	0/0:17,0:17:51:0,51,512	0/0:3,0:3:9:0,9,93	0/0:13,0:13:39:0,39,398	0/0:16,0:16:48:0,48,502	1/1:0,9:9:24:262,24,0	0/0:5,0:5:15:0,15,158	0/1:1,4:5:18:114,0,18	0/0:12,0:12:36:0,36,369	0/0:13,0:13:36:0,36,385	0/0:24,0:24:66:0,66,695	0/0:19,0:19:57:0,57,582	0/0:23,0:23:69:0,69,681	0/0:10,0:10:24:0,24,274	0/0:7,0:7:21:0,21,229	1/1:0,2:2:6:63,6,0	0/0:5,0:5:15:0,15,154	0/0:2,0:2:3:0,3,30	0/0:6,0:6:15:0,15,173	0/0:6,0:6:9:0,9,134	0/0:4,0:4:12:0,12,126	0/0:10,0:10:30:0,30,306	0/1:1,4:5:17:107,0,17	0/0:5,0:5:15:0,15,155	0/0:5,0:5:15:0,15,156	0/0:2,0:2:6:0,6,63	0/0:3,0:3:9:0,9,94	1/1:0,1:1:3:30,3,0	1/1:0,5:5:12:139,12,0	1/1:0,4:4:12:124,12,0	0/0:2,0:2:6:0,6,62	0/0:4,0:4:12:0,12,126	1/1:0,1:1:3:30,3,0	0/0:4,0:4:12:0,12,125	1/1:0,3:3:9:97,9,0	./.:.:.:.:.	0/0:1,0:1:3:0,3,32	0/0:5,0:5:15:0,15,155	0/0:2,0:2:6:0,6,65	0/0:2,0:2:6:0,6,60	0/0:7,0:7:21:0,21,214	0/0:2,0:2:6:0,6,62	0/0:1,0:1:3:0,3,31	./.:.:.:.:.	0/0:2,0:2:6:0,6,61	0/0:1,0:1:3:0,3,31	0/0:3,0:3:9:0,9,94	0/0:1,0:1:3:0,3,31	0/0:1,0:1:3:0,3,31	0/0:7,0:7:21:0,21,228	0/0:6,0:6:18:0,18,180	0/0:7,0:7:21:0,21,211	0/0:3,0:3:9:0,9,97	1/1:0,5:5:15:155,15,0	0/0:8,1:9:24:0,24,250	1/1:0,3:3:9:92,9,0	1/1:0,5:5:15:154,15,0	1/1:0,3:3:9:92,9,0	0/0:6,0:6:18:0,18,189	1/1:0,4:4:12:122,12,0	1/1:0,3:3:9:97,9,0	1/1:0,2:2:6:64,6,0	1/1:0,1:1:3:32,3,0	1/1:0,4:4:12:123,12,0	0/0:2,0:2:6:0,6,62	1/1:0,2:2:6:63,6,0	0/0:1,0:1:3:0,3,31	0/0:7,0:7:21:0,21,223	./.:.:.:.:.	1/1:0,3:3:9:96,9,0	0/0:4,0:4:12:0,12,122	./.:.:.:.:.	./.:.:.:.:.	0/0:5,0:5:15:0,15,157	0/0:10,0:10:30:0,30,306	0/0:1,0:1:3:0,3,32	0/0:3,0:3:6:0,6,75	0/0:9,0:9:27:0,27,272	0/0:1,0:1:3:0,3,33	0/0:6,0:6:18:0,18,187	1/1:0,2:2:6:63,6,0	1/1:0,3:3:9:91,9,0	1/1:0,3:3:9:86,9,0	1/1:0,4:4:12:120,12,0	0/0:2,0:2:6:0,6,63	./.:.:.:.:.	0/0:5,0:5:15:0,15,150	0/0:3,0:3:9:0,9,95	0/0:4,0:4:12:0,12,118	0/0:7,0:7:21:0,21,217	0/0:5,0:5:15:0,15,154	0/0:6,0:6:18:0,18,180	0/0:5,0:5:12:0,12,138	0/0:2,0:2:6:0,6,62	0/0:2,0:2:6:0,6,63	0/0:5,0:5:15:0,15,156	0/0:1,0:1:3:0,3,32	0/0:2,0:2:3:0,3,31	0/0:2,0:2:3:0,3,45	./.:.:.:.:.	0/0:6,0:6:12:0,12,152	0/0:2,0:2:3:0,3,45	0/0:4,0:4:9:0,9,107	0/0:30,0:30:90:0,90,1031
chr0	163032138	.	C	T	1445.47	.	AC=17;AF=0.066;AN=256;BaseQRankSum=2.771;DP=852;Dels=0.00;FS=5.494;HaplotypeScore=0.0824;InbreedingCoeff=0.4464;MLEAC=15;MLEAF=0.059;MQ=59.23;MQ0=2;MQRankSum=0.732;QD=25.81;ReadPosRankSum=-1.931	GT:AD:DP:GQ:PL	0/0:32,0:32:93:0,93,1002	0/0:23,0:23:63:0,63,675	0/0:10,0:10:30:0,30,317	0/0:36,0:36:99:0,108,1141	0/0:16,0:16:48:0,48,490	0/0:8,0:8:21:0,21,231	0/0:6,0:6:18:0,18,184	0/0:2,0:2:6:0,6,62	0/0:1,0:1:3:0,3,33	0/0:13,0:13:39:0,39,402	./.:.:.:.:.	0/0:15,0:15:39:0,39,433	0/0:13,0:13:39:0,39,407	./.:.:.:.:.	0/0:24,0:24:72:0,72,752	0/0:21,0:21:60:0,60,635	0/0:19,0:19:54:0,54,577	0/0:1,0:1:3:0,3,31	0/0:5,0:5:15:0,15,154	0/0:1,0:1:3:0,3,31	0/0:2,0:2:6:0,6,62	0/0:9,0:9:27:0,27,269	0/0:16,0:16:45:0,45,470	1/1:0,17:17:51:547,51,0	0/0:1,0:1:3:0,3,26	0/0:17,0:17:51:0,51,522	0/0:17,0:17:51:0,51,527	0/0:4,0:4:12:0,12,129	0/0:1,0:1:3:0,3,33	0/0:13,0:13:39:0,39,401	0/0:3,0:3:9:0,9,89	0/0:1,0:1:3:0,3,31	0/0:8,0:8:24:0,24,248	./.:.:.:.:.	0/0:17,0:18:51:0,51,540	0/0:2,0:2:6:0,6,66	0/0:21,0:21:60:0,60,627	0/0:7,0:7:18:0,18,198	0/0:9,0:9:27:0,27,287	0/0:3,0:3:9:0,9,97	0/0:5,0:5:15:0,15,161	0/0:13,0:13:39:0,39,408	0/0:16,0:16:48:0,48,493	0/0:17,0:18:51:0,51,531	0/0:20,0:20:57:0,57,602	0/0:17,0:17:42:0,42,456	0/0:10,0:10:30:0,30,314	1/1:0,1:1:3:33,3,0	./.:.:.:.:.	0/0:2,0:2:6:0,6,61	0/0:3,0:3:9:0,9,93	0/0:2,0:2:6:0,6,55	0/0:6,0:6:18:0,18,182	0/0:5,0:5:15:0,15,149	0/0:2,0:2:6:0,6,59	0/0:2,0:2:6:0,6,64	1/1:0,2:2:6:61,6,0	1/1:0,6:6:18:189,18,0	0/0:2,0:2:6:0,6,61	1/1:0,10:10:27:301,27,0	0/0:5,0:5:15:0,15,152	0/0:2,0:2:6:0,6,67	0/0:7,0:7:21:0,21,225	./.:.:.:.:.	0/0:5,0:5:15:0,15,156	0/0:3,0:3:9:0,9,93	0/0:3,0:3:9:0,9,97	0/0:7,0:7:18:0,18,204	0/0:4,0:4:12:0,12,119	./.:.:.:.:.	0/0:1,0:1:3:0,3,32	0/0:5,0:5:15:0,15,154	0/0:3,0:3:9:0,9,93	0/1:2,1:3:23:23,0,51	1/1:0,2:2:6:59,6,0	0/0:1,0:1:3:0,3,32	0/0:4,0:4:12:0,12,124	0/0:3,0:3:9:0,9,94	./.:.:.:.:.	0/0:4,0:4:9:0,9,109	0/0:1,0:1:3:0,3,31	0/0:5,0:5:15:0,15,152	0/0:3,0:3:9:0,9,91	0/0:2,0:2:6:0,6,64	0/0:4,0:4:12:0,12,123	0/0:2,0:2:6:0,6,63	0/0:4,0:4:12:0,12,125	0/0:3,0:3:9:0,9,97	0/0:3,0:3:9:0,9,97	0/0:4,0:4:12:0,12,118	0/0:3,0:3:9:0,9,93	0/0:1,0:1:3:0,3,32	0/0:4,0:4:12:0,12,126	0/0:5,0:5:15:0,15,158	0/0:1,0:1:3:0,3,32	0/0:3,0:3:9:0,9,93	0/0:3,0:3:9:0,9,95	0/0:6,0:6:18:0,18,184	0/0:1,0:1:3:0,3,32	0/0:2,0:2:6:0,6,62	0/0:3,0:3:9:0,9,96	0/0:2,0:2:6:0,6,63	0/0:2,0:2:6:0,6,63	0/0:5,0:5:9:0,9,120	0/0:5,0:5:15:0,15,160	0/0:8,0:8:21:0,21,236	./.:.:.:.:.	0/0:5,0:5:15:0,15,148	0/0:2,0:2:6:0,6,65	0/0:1,0:1:3:0,3,31	0/0:7,0:7:21:0,21,226	0/0:2,0:2:6:0,6,65	0/0:6,0:6:18:0,18,188	0/0:4,0:4:12:0,12,120	0/0:6,0:6:18:0,18,194	0/0:6,0:6:18:0,18,183	0/0:7,0:7:21:0,21,209	0/0:3,0:3:9:0,9,86	1/1:0,6:6:18:185,18,0	0/0:2,0:2:6:0,6,61	0/0:4,0:4:12:0,12,130	1/1:0,9:9:27:284,27,0	0/0:5,0:5:15:0,15,159	0/0:5,0:5:15:0,15,153	0/0:5,0:5:15:0,15,153	0/0:7,0:7:21:0,21,213	0/0:3,0:3:9:0,9,97	0/0:4,0:4:12:0,12,121	0/0:1,0:1:3:0,3,33	0/0:4,0:4:9:0,9,107	0/0:2,0:2:3:0,3,45	./.:.:.:.:.	0/0:7,0:7:15:0,15,181	0/0:7,0:7:12:0,12,166	0/0:3,0:3:9:0,9,92	0/0:1,0:1:3:0,3,32	0/0:24,0:24:72:0,72,754
chr0	163033742	.	C	T	11393.9	.	AC=204;AF=0.895;AN=228;BaseQRankSum=0.546;DP=443;Dels=0.00;FS=0.613;HaplotypeScore=0.0632;InbreedingCoeff=0.3966;MLEAC=206;MLEAF=0.904;MQ=58.55;MQ0=0;MQRankSum=0.841;QD=28.99;ReadPosRankSum=2.659	GT:AD:DP:GQ:PL	1/1:0,27:28:81:850,81,0	1/1:0,13:13:36:393,36,0	1/1:0,6:6:18:186,18,0	1/1:0,10:10:30:308,30,0	1/1:0,11:11:33:339,33,0	1/1:0,6:6:18:183,18,0	1/1:0,5:5:12:140,12,0	1/1:0,2:2:6:53,6,0	0/1:1,1:2:26:26,0,26	1/1:0,1:1:3:34,3,0	1/1:0,2:2:6:67,6,0	1/1:0,4:4:12:127,12,0	1/1:0,8:8:24:245,24,0	0/0:3,0:3:9:0,9,81	1/1:0,5:5:15:141,15,0	1/1:0,6:6:18:187,18,0	1/1:0,4:4:12:118,12,0	0/1:1,1:2:20:26,0,20	./.:.:.:.:.	./.:.:.:.:.	1/1:0,4:4:12:119,12,0	1/1:0,1:1:3:30,3,0	1/1:0,2:2:6:57,6,0	1/1:0,14:14:42:428,42,0	1/1:0,1:1:3:32,3,0	1/1:0,11:11:30:325,30,0	1/1:0,7:7:21:206,21,0	1/1:0,4:4:12:111,12,0	1/1:0,1:1:3:22,3,0	1/1:0,3:3:9:93,9,0	1/1:0,1:1:3:32,3,0	1/1:0,2:2:6:68,6,0	1/1:0,5:5:15:156,15,0	1/1:0,2:2:6:66,6,0	1/1:0,10:10:30:304,30,0	./.:.:.:.:.	1/1:0,8:8:24:232,24,0	1/1:0,6:6:18:184,18,0	1/1:0,3:3:9:89,9,0	1/1:0,2:2:3:32,3,0	1/1:0,3:3:9:93,9,0	1/1:0,2:2:6:62,6,0	1/1:0,10:10:30:312,30,0	0/0:8,0:8:21:0,21,236	1/1:0,9:9:27:285,27,0	1/1:0,3:3:6:77,6,0	1/1:0,3:3:9:95,9,0	./.:.:.:.:.	1/1:0,1:1:3:31,3,0	1/1:0,3:3:6:62,6,0	1/1:0,1:1:3:30,3,0	1/1:0,4:4:12:121,12,0	1/1:0,7:7:15:182,15,0	1/1:0,2:2:6:61,6,0	1/1:0,4:4:12:120,12,0	./.:.:.:.:.	1/1:0,1:1:3:31,3,0	1/1:0,2:2:6:60,6,0	1/1:0,1:1:3:33,3,0	1/1:0,3:3:9:96,9,0	./.:.:.:.:.	1/1:0,2:2:6:63,6,0	1/1:0,3:3:9:95,9,0	1/1:0,4:4:12:122,12,0	1/1:0,8:8:24:250,24,0	1/1:0,1:1:3:32,3,0	1/1:0,2:2:6:63,6,0	1/1:0,1:1:3:31,3,0	1/1:0,2:2:6:59,6,0	./.:.:.:.:.	./.:.:.:.:.	0/0:5,0:5:15:0,15,152	1/1:0,2:2:6:61,6,0	1/1:0,5:5:15:153,15,0	./.:.:.:.:.	1/1:0,1:1:3:30,3,0	0/0:2,0:2:6:0,6,61	./.:.:.:.:.	./.:.:.:.:.	1/1:0,4:4:12:124,12,0	1/1:0,2:2:6:66,6,0	./.:.:.:.:.	1/1:0,2:2:6:61,6,0	./.:.:.:.:.	1/1:0,1:1:3:34,3,0	1/1:0,1:1:3:32,3,0	1/1:0,4:4:9:108,9,0	1/1:0,2:2:6:52,6,0	1/1:0,4:4:12:126,12,0	./.:.:.:.:.	1/1:0,3:3:9:95,9,0	1/1:0,1:1:3:32,3,0	1/1:0,2:2:6:53,6,0	./.:.:.:.:.	./.:.:.:.:.	1/1:0,1:1:3:31,3,0	./.:.:.:.:.	1/1:0,5:5:15:154,15,0	1/1:0,1:1:3:30,3,0	1/1:0,3:3:6:77,6,0	1/1:0,1:1:3:32,3,0	1/1:0,1:1:3:32,3,0	./.:.:.:.:.	1/1:0,1:1:3:31,3,0	1/1:0,3:3:9:92,9,0	1/1:0,4:4:12:124,12,0	0/0:2,0:2:6:0,6,63	1/1:0,3:3:9:89,9,0	1/1:0,1:1:3:34,3,0	1/1:0,1:1:3:30,3,0	1/1:0,6:6:18:182,18,0	1/1:0,1:1:3:34,3,0	1/1:0,3:3:9:89,9,0	1/1:0,2:2:6:65,6,0	1/1:0,2:2:6:66,6,0	./.:.:.:.:.	./.:.:.:.:.	1/1:0,2:2:6:61,6,0	./.:.:.:.:.	0/0:3,0:3:9:0,9,92	0/0:4,0:4:12:0,12,126	1/1:0,3:3:9:92,9,0	./.:.:.:.:.	1/1:0,5:5:15:145,15,0	./.:.:.:.:.	1/1:0,2:2:6:61,6,0	1/1:0,1:1:3:32,3,0	0/0:5,0:5:15:0,15,155	0/0:2,0:2:6:0,6,63	1/1:0,5:5:12:138,12,0	1/1:0,4:4:6:89,6,0	0/0:2,0:2:3:0,3,45	1/1:0,3:3:6:76,6,0	1/1:0,5:5:9:120,9,0	1/1:0,2:2:6:64,6,0	1/1:0,4:4:6:89,6,0	0/0:14,0:14:42:0,42,450
chr0	163033926	.	T	A	2556.92	.	AC=48;AF=0.231;AN=208;BaseQRankSum=1.505;DP=442;Dels=0.00;FS=2.474;HaplotypeScore=0.2437;InbreedingCoeff=0.5711;MLEAC=45;MLEAF=0.216;MQ=59.14;MQ0=3;MQRankSum=2.122;QD=22.63;ReadPosRankSum=-4.969	GT:AD:DP:GQ:PL	0/0:24,0:24:72:0,72,791	1/1:2,19:21:54:581,54,0	0/0:10,0:10:30:0,30,319	0/0:12,0:12:36:0,36,371	1/1:0,7:7:21:224,21,0	0/0:4,0:4:12:0,12,126	0/0:3,0:3:9:0,9,95	./.:.:.:.:.	0/0:2,0:2:6:0,6,65	0/0:4,0:4:12:0,12,118	./.:.:.:.:.	0/0:11,0:11:33:0,33,341	1/1:0,8:8:21:233,21,0	./.:.:.:.:.	1/1:0,9:9:24:266,24,0	1/1:0,6:6:15:165,15,0	1/1:0,2:2:6:61,6,0	./.:.:.:.:.	0/0:2,0:2:6:0,6,58	./.:.:.:.:.	./.:.:.:.:.	0/0:1,0:1:3:0,3,31	0/0:2,0:2:6:0,6,60	0/0:9,0:9:27:0,27,293	0/0:1,0:1:3:0,3,31	0/1:10,2:12:23:23,0,273	0/0:9,0:9:27:0,27,284	0/0:1,0:1:3:0,3,32	./.:.:.:.:.	0/0:4,0:4:12:0,12,128	1/1:0,1:1:3:33,3,0	./.:.:.:.:.	1/1:0,1:1:3:32,3,0	0/1:1,1:2:26:26,0,26	0/0:13,0:13:39:0,39,405	./.:.:.:.:.	0/0:11,0:11:30:0,30,333	./.:.:.:.:.	1/1:0,4:4:9:107,9,0	./.:.:.:.:.	1/1:0,1:1:3:33,3,0	1/1:0,6:6:15:171,15,0	0/0:6,0:6:18:0,18,186	0/0:6,0:6:18:0,18,195	0/0:7,0:7:21:0,21,220	0/0:3,0:3:9:0,9,97	0/0:5,0:5:15:0,15,160	./.:.:.:.:.	1/1:0,4:4:12:121,12,0	0/0:2,0:2:6:0,6,65	0/0:4,0:4:12:0,12,122	0/0:2,0:2:6:0,6,63	0/0:3,0:3:9:0,9,91	./.:.:.:.:.	0/0:3,0:3:9:0,9,95	./.:.:.:.:.	0/0:1,0:1:3:0,3,34	0/0:3,0:3:9:0,9,96	0/0:1,0:1:3:0,3,33	0/0:2,0:2:6:0,6,63	1/1:0,2:2:6:59,6,0	1/1:0,3:3:9:96,9,0	1/1:0,5:5:12:137,12,0	0/0:5,0:5:15:0,15,155	1/1:0,3:3:9:94,9,0	./.:.:.:.:.	1/1:0,1:1:3:33,3,0	0/0:1,0:1:3:0,3,31	./.:.:.:.:.	./.:.:.:.:.	./.:.:.:.:.	0/0:4,0:4:12:0,12,127	0/0:5,0:5:15:0,15,153	0/0:4,0:4:12:0,12,131	0/0:1,0:1:3:0,3,29	./.:.:.:.:.	0/0:1,0:1:3:0,3,31	0/0:2,0:2:6:0,6,66	0/0:2,0:2:6:0,6,59	0/0:7,0:7:21:0,21,224	1/1:0,2:2:3:45,3,0	./.:.:.:.:.	0/0:2,0:2:6:0,6,62	0/0:1,0:1:3:0,3,31	0/0:1,0:1:3:0,3,33	0/0:1,0:1:3:0,3,33	./.:.:.:.:.	0/0:1,0:1:3:0,3,32	0/0:3,0:3:9:0,9,97	./.:.:.:.:.	0/0:1,0:1:3:0,3,32	0/0:4,0:4:12:0,12,130	1/1:0,3:3:9:99,9,0	0/0:4,0:4:12:0,12,126	./.:.:.:.:.	./.:.:.:.:.	0/0:1,0:1:3:0,3,33	1/1:0,5:5:12:137,12,0	./.:.:.:.:.	0/0:1,0:1:3:0,3,30	0/0:1,0:1:3:0,3,31	./.:.:.:.:.	./.:.:.:.:.	0/0:1,0:1:3:0,3,31	0/0:4,0:4:12:0,12,125	0/0:3,0:3:9:0,9,92	0/0:2,0:2:6:0,6,61	0/0:1,0:1:3:0,3,34	./.:.:.:.:.	./.:.:.:.:.	0/0:4,0:4:12:0,12,122	./.:.:.:.:.	0/0:4,0:4:12:0,12,124	1/1:0,3:3:9:96,9,0	1/1:0,1:1:3:33,3,0	0/0:2,0:2:6:0,6,57	1/1:0,1:1:3:31,3,0	./.:.:.:.:.	0/0:1,0:1:3:0,3,34	0/0:1,0:1:3:0,3,32	0/0:2,0:2:6:0,6,63	0/0:2,0:2:6:0,6,65	0/0:4,0:4:9:0,9,112	0/0:3,0:3:9:0,9,97	0/0:4,0:4:9:0,9,104	0/0:4,0:4:12:0,12,128	0/0:2,0:2:6:0,6,60	0/0:5,0:5:15:0,15,161	0/0:4,0:4:12:0,12,126	./.:.:.:.:.	0/0:4,0:5:6:0,6,89	./.:.:.:.:.	0/0:5,0:5:9:0,9,121	0/0:7,0:10:15:0,15,174	0/0:5,0:5:9:0,9,120	0/0:6,0:6:9:0,9,134	0/0:19,0:19:57:0,57,639
chr0	163034629	.	C	T	1564.98	.	AC=39;AF=0.205;AN=190;BaseQRankSum=2.668;DP=319;Dels=0.00;FS=0.000;HaplotypeScore=0.0497;InbreedingCoeff=0.5004;MLEAC=36;MLEAF=0.189;MQ=58.93;MQ0=0;MQRankSum=1.405;QD=23.36;ReadPosRankSum=-0.657	GT:AD:DP:GQ:PL	0/0:9,0:9:27:0,27,290	0/0:12,0:12:36:0,36,362	0/0:2,0:2:6:0,6,59	0/0:6,0:6:18:0,18,175	1/1:0,11:11:33:331,33,0	0/0:1,0:1:3:0,3,31	0/0:2,0:2:6:0,6,61	./.:.:.:.:.	./.:.:.:.:.	0/0:1,0:1:3:0,3,31	0/0:1,0:1:3:0,3,32	0/0:10,0:10:27:0,27,291	1/1:0,8:8:24:251,24,0	./.:.:.:.:.	1/1:0,3:3:9:90,9,0	1/1:0,3:3:6:73,6,0	1/1:0,1:1:3:33,3,0	./.:.:.:.:.	./.:.:.:.:.	./.:.:.:.:.	./.:.:.:.:.	0/0:1,0:1:3:0,3,31	0/0:4,0:4:9:0,9,101	0/0:10,0:10:30:0,30,306	0/0:1,0:1:3:0,3,32	0/1:5,2:7:46:46,0,128	0/0:4,0:4:12:0,12,118	0/0:1,0:1:3:0,3,32	0/0:1,0:1:3:0,3,34	0/0:7,0:7:21:0,21,216	./.:.:.:.:.	./.:.:.:.:.	1/1:0,2:2:6:64,6,0	1/1:0,2:2:6:59,6,0	0/0:5,0:5:15:0,15,155	./.:.:.:.:.	0/0:3,0:3:9:0,9,94	0/0:2,0:2:6:0,6,59	1/1:0,1:1:3:29,3,0	./.:.:.:.:.	./.:.:.:.:.	1/1:0,1:1:3:31,3,0	0/0:10,0:10:30:0,30,296	0/0:3,0:3:9:0,9,92	0/0:2,0:2:6:0,6,61	0/0:3,0:3:9:0,9,92	0/0:5,0:5:15:0,15,157	./.:.:.:.:.	./.:.:.:.:.	./.:.:.:.:.	0/0:1,0:1:3:0,3,30	0/0:2,0:2:6:0,6,61	0/0:2,0:2:6:0,6,63	0/0:1,0:1:3:0,3,32	0/0:1,0:1:3:0,3,31	./.:.:.:.:.	0/0:2,0:2:6:0,6,57	0/0:2,0:2:6:0,6,60	0/0:1,0:1:3:0,3,31	0/0:7,0:7:21:0,21,201	1/1:0,3:3:9:91,9,0	./.:.:.:.:.	1/1:0,3:3:9:91,9,0	0/0:2,0:2:6:0,6,61	1/1:0,5:5:15:162,15,0	1/1:0,1:1:3:31,3,0	1/1:0,2:2:6:61,6,0	0/0:2,0:2:6:0,6,57	0/0:1,0:1:3:0,3,31	./.:.:.:.:.	0/0:1,0:1:3:0,3,30	0/0:2,0:2:6:0,6,60	0/0:3,0:3:9:0,9,92	./.:.:.:.:.	0/0:2,0:2:6:0,6,63	./.:.:.:.:.	0/0:1,0:1:3:0,3,31	0/0:3,0:3:9:0,9,91	./.:.:.:.:.	0/0:7,0:7:18:0,18,196	0/0:1,0:1:3:0,3,31	./.:.:.:.:.	./.:.:.:.:.	0/0:7,0:7:21:0,21,218	0/0:4,0:4:12:0,12,119	0/0:1,0:1:3:0,3,32	0/0:2,0:2:6:0,6,62	0/0:2,0:2:6:0,6,65	0/0:1,0:1:3:0,3,32	./.:.:.:.:.	0/0:1,0:1:3:0,3,32	0/0:3,0:3:9:0,9,92	1/1:0,3:3:9:96,9,0	./.:.:.:.:.	1/1:0,1:1:3:31,3,0	./.:.:.:.:.	0/0:2,0:2:6:0,6,59	1/1:0,2:2:6:63,6,0	0/0:2,0:2:6:0,6,59	0/0:1,0:1:3:0,3,30	./.:.:.:.:.	./.:.:.:.:.	1/1:0,2:2:6:62,6,0	0/0:2,0:2:6:0,6,61	0/0:2,0:2:6:0,6,63	0/0:4,0:4:12:0,12,123	./.:.:.:.:.	0/0:2,0:2:6:0,6,60	./.:.:.:.:.	./.:.:.:.:.	0/0:2,0:2:6:0,6,58	./.:.:.:.:.	0/0:6,0:6:18:0,18,187	1/1:0,6:6:18:180,18,0	./.:.:.:.:.	0/0:1,0:1:3:0,3,32	./.:.:.:.:.	./.:.:.:.:.	0/0:4,0:4:12:0,12,118	./.:.:.:.:.	0/0:2,0:2:6:0,6,61	./.:.:.:.:.	0/0:4,0:4:12:0,12,126	./.:.:.:.:.	./.:.:.:.:.	./.:.:.:.:.	0/0:1,0:1:3:0,3,32	0/0:3,0:3:9:0,9,92	0/0:3,0:3:9:0,9,90	0/0:2,0:2:3:0,3,45	./.:.:.:.:.	0/0:2,0:2:6:0,6,60	0/0:4,0:4:6:0,6,89	./.:.:.:.:.	0/0:2,0:2:3:0,3,32	0/0:4,0:4:6:0,6,76	0/0:25,0:25:75:0,75,803
chr0	163035853	.	A	C	2044.42	.	AC=47;AF=0.191;AN=246;BaseQRankSum=5.639;DP=663;Dels=0.00;FS=84.725;HaplotypeScore=0.0391;InbreedingCoeff=0.5791;MLEAC=38;MLEAF=0.154;MQ=57.18;MQ0=8;MQRankSum=-0.004;QD=21.75;ReadPosRankSum=-2.162	GT:AD:DP:GQ:PL	0/0:42,0:42:99:0,126,1312	0/0:10,0:10:30:0,30,301	0/0:20,0:20:54:0,54,541	1/1:0,21:21:51:570,51,0	0/0:17,0:17:36:0,36,374	0/0:3,0:3:9:0,9,91	0/1:2,2:4:45:51,0,45	0/0:1,0:1:3:0,3,28	0/0:2,0:2:6:0,6,67	0/0:7,0:7:21:0,21,206	0/0:2,0:2:6:0,6,66	1/1:0,7:7:21:216,21,0	0/0:8,0:8:24:0,24,231	0/0:1,0:1:3:0,3,35	0/0:23,0:23:63:0,63,666	0/0:3,0:3:9:0,9,89	0/0:7,0:7:21:0,21,205	0/0:5,0:5:15:0,15,153	0/0:2,0:2:6:0,6,56	1/1:0,1:1:3:29,3,0	0/0:7,0:7:21:0,21,220	0/0:6,0:6:18:0,18,185	1/1:2,6:8:18:190,18,0	1/1:0,6:6:15:162,15,0	0/0:3,0:3:9:0,9,96	0/0:9,0:9:24:0,24,255	0/0:17,0:17:48:0,48,501	0/0:4,0:4:12:0,12,122	./.:.:.:.:.	0/0:9,0:9:27:0,27,269	0/0:5,0:5:12:0,12,126	0/0:2,0:2:6:0,6,59	0/0:9,0:9:27:0,27,267	0/0:3,0:3:9:0,9,94	0/0:9,0:9:27:0,27,268	0/0:3,0:3:9:0,9,92	0/0:15,0:15:45:0,45,453	0/0:6,0:6:18:0,18,178	0/0:9,0:9:24:0,24,250	0/0:2,0:2:6:0,6,63	0/0:6,0:6:18:0,18,188	0/0:12,0:12:30:0,30,288	0/0:14,0:14:24:0,24,273	0/0:12,0:12:36:0,36,372	0/0:15,0:15:39:0,39,399	0/0:11,0:11:15:0,15,151	0/0:6,0:6:18:0,18,178	0/1:1,1:2:25:25,0,25	0/0:1,0:1:3:0,3,30	0/0:2,0:2:6:0,6,61	0/0:2,0:2:3:0,3,45	./.:.:.:.:.	0/0:4,0:4:12:0,12,122	0/0:3,0:3:9:0,9,92	1/1:0,2:2:6:63,6,0	0/0:2,0:2:6:0,6,57	1/1:0,2:2:6:63,6,0	1/1:0,1:1:3:28,3,0	1/1:0,2:2:3:31,3,0	1/1:0,3:3:6:61,6,0	0/0:3,0:3:9:0,9,89	0/0:1,0:1:3:0,3,32	0/0:7,0:7:21:0,21,206	0/0:3,0:3:9:0,9,96	0/0:6,0:6:18:0,18,182	0/0:3,0:3:9:0,9,92	0/0:3,0:3:9:0,9,89	0/0:3,0:3:9:0,9,95	0/0:4,0:4:12:0,12,124	0/0:3,0:3:9:0,9,96	0/0:2,0:2:6:0,6,56	0/0:3,0:3:9:0,9,92	1/1:0,3:3:6:76,6,0	./.:.:.:.:.	1/1:0,2:2:6:64,6,0	1/1:0,3:3:9:91,9,0	0/0:2,0:2:6:0,6,61	0/0:3,0:3:9:0,9,94	0/0:1,0:1:3:0,3,32	./.:.:.:.:.	0/0:1,0:1:3:0,3,30	0/0:2,0:2:6:0,6,59	0/0:2,0:2:6:0,6,62	0/0:2,0:2:6:0,6,61	0/0:2,0:2:6:0,6,59	0/0:3,0:3:9:0,9,99	0/0:5,0:5:15:0,15,157	0/0:2,0:2:6:0,6,65	0/0:5,0:5:15:0,15,156	0/0:5,0:5:15:0,15,155	0/0:4,0:4:12:0,12,122	0/0:6,0:6:12:0,12,118	0/0:6,0:6:12:0,12,120	./.:.:.:.:.	0/0:2,0:2:6:0,6,59	0/0:3,0:3:9:0,9,89	0/0:3,0:3:9:0,9,91	0/0:4,0:4:6:0,6,59	./.:.:.:.:.	0/0:2,0:2:6:0,6,59	0/0:7,0:7:21:0,21,216	./.:.:.:.:.	./.:.:.:.:.	1/1:0,2:2:6:62,6,0	1/1:0,3:3:9:96,9,0	./.:.:.:.:.	0/0:4,0:4:12:0,12,123	0/0:4,0:4:12:0,12,120	0/0:2,0:2:6:0,6,61	1/1:0,2:2:6:62,6,0	1/1:0,4:4:9:106,9,0	0/0:2,0:2:6:0,6,61	0/0:4,0:4:12:0,12,115	0/0:4,0:4:12:0,12,115	0/0:5,0:5:15:0,15,149	0/0:2,0:2:6:0,6,64	0/0:4,0:4:12:0,12,121	0/0:1,0:1:3:0,3,32	1/1:0,2:2:6:63,6,0	0/0:2,0:2:3:0,3,45	0/0:7,0:7:21:0,21,215	1/1:0,3:3:9:96,9,0	1/1:0,1:1:3:32,3,0	0/1:1,4:5:18:96,0,18	./.:.:.:.:.	1/1:0,3:3:6:76,6,0	1/1:0,2:2:3:32,3,0	0/0:1,0:1:3:0,3,31	0/0:4,0:4:12:0,12,123	./.:.:.:.:.	./.:.:.:.:.	0/0:6,0:6:9:0,9,134	./.:.:.:.:.	0/0:7,0:7:12:0,12,164	0/0:8,0:8:6:0,6,75	./.:.:.:.:.	0/0:28,0:28:84:0,84,904
chr0	163037260	.	G	A	3223.06	.	AC=55;AF=0.239;AN=230;BaseQRankSum=5.005;DP=483;Dels=0.00;FS=21.040;HaplotypeScore=0.1555;InbreedingCoeff=0.5228;MLEAC=54;MLEAF=0.235;MQ=59.19;MQ0=2;MQRankSum=1.203;QD=24.05;ReadPosRankSum=-1.279	GT:AD:DP:GQ:PL	0/0:18,0:18:51:0,51,540	1/1:0,17:17:42:478,42,0	0/0:10,0:10:27:0,27,281	0/0:23,0:24:63:0,63,656	1/1:0,6:6:18:189,18,0	0/0:5,0:5:12:0,12,133	0/0:10,0:10:30:0,30,303	1/1:0,1:1:3:31,3,0	0/0:1,0:1:3:0,3,29	0/0:9,0:9:27:0,27,264	0/0:1,0:1:3:0,3,31	0/0:7,0:7:21:0,21,205	1/1:0,9:9:27:281,27,0	0/0:1,0:1:3:0,3,32	1/1:2,12:14:36:372,36,0	1/1:0,6:6:18:183,18,0	1/1:0,8:8:24:251,24,0	./.:.:.:.:.	0/0:8,0:8:21:0,21,218	0/0:3,0:3:6:0,6,73	0/0:1,0:1:3:0,3,31	0/0:4,0:4:12:0,12,112	0/0:6,0:6:18:0,18,177	0/0:16,0:16:48:0,48,492	./.:.:.:.:.	0/1:5,5:10:98:130,0,98	0/0:11,0:11:33:0,33,330	./.:.:.:.:.	./.:.:.:.:.	0/0:5,0:5:15:0,15,144	1/1:0,1:1:3:32,3,0	./.:.:.:.:.	1/1:0,10:10:24:281,24,0	1/1:0,1:1:3:31,3,0	0/0:4,0:4:12:0,12,117	0/0:1,0:1:3:0,3,31	0/0:5,0:5:15:0,15,151	0/0:5,0:5:6:0,6,89	1/1:0,6:6:18:189,18,0	0/0:1,0:1:3:0,3,30	1/1:0,2:2:6:63,6,0	1/1:0,8:8:21:232,21,0	0/0:6,0:6:12:0,12,144	0/0:14,0:14:42:0,42,424	0/0:10,0:10:21:0,21,223	0/0:12,0:12:33:0,33,339	0/0:5,0:5:12:0,12,123	0/0:1,0:1:3:0,3,30	1/1:0,1:1:3:31,3,0	0/0:3,0:3:9:0,9,93	0/0:1,0:1:3:0,3,25	0/0:1,0:1:3:0,3,32	0/0:5,0:5:12:0,12,135	0/0:1,0:1:3:0,3,32	0/0:2,0:2:6:0,6,64	0/1:1,2:3:23:54,0,23	0/0:3,0:3:9:0,9,95	0/0:4,0:4:12:0,12,115	0/0:1,0:1:3:0,3,32	0/0:2,0:2:6:0,6,61	1/1:0,4:4:12:130,12,0	1/1:0,1:1:3:30,3,0	1/1:0,1:1:3:31,3,0	0/0:1,0:1:3:0,3,34	1/1:0,1:1:3:33,3,0	1/1:0,3:3:9:97,9,0	1/1:0,2:2:6:65,6,0	0/0:2,0:2:6:0,6,59	0/0:1,0:1:3:0,3,30	./.:.:.:.:.	0/0:1,0:1:3:0,3,31	0/0:3,0:3:9:0,9,90	0/0:2,0:2:6:0,6,65	0/0:2,0:2:6:0,6,61	0/0:4,0:4:12:0,12,125	0/0:1,0:1:3:0,3,29	0/0:3,0:3:9:0,9,91	0/0:2,0:2:6:0,6,60	./.:.:.:.:.	0/0:6,0:6:15:0,15,173	./.:.:.:.:.	0/0:2,0:2:6:0,6,67	./.:.:.:.:.	0/0:1,0:1:3:0,3,32	0/0:3,0:3:9:0,9,95	0/0:2,0:2:6:0,6,60	0/0:1,0:1:3:0,3,32	0/0:3,0:3:9:0,9,86	0/0:2,0:2:6:0,6,65	1/1:0,1:1:3:32,3,0	0/0:1,0:1:3:0,3,30	0/0:3,0:3:6:0,6,73	1/1:0,4:4:12:124,12,0	0/0:1,0:1:3:0,3,32	1/1:0,1:1:3:33,3,0	./.:.:.:.:.	0/1:5,2:7:46:46,0,115	./.:.:.:.:.	0/0:1,0:1:3:0,3,31	./.:.:.:.:.	0/0:1,0:1:3:0,3,32	./.:.:.:.:.	1/1:0,3:3:9:95,9,0	0/0:1,0:1:3:0,3,31	0/0:5,0:5:12:0,12,137	0/0:4,0:4:12:0,12,122	0/0:1,0:1:3:0,3,30	0/0:6,0:6:18:0,18,176	./.:.:.:.:.	0/0:2,0:2:6:0,6,59	0/0:5,0:5:12:0,12,134	./.:.:.:.:.	0/0:6,0:6:18:0,18,183	1/1:0,1:1:3:31,3,0	1/1:0,2:2:6:62,6,0	0/0:2,0:2:6:0,6,63	./.:.:.:.:.	0/0:2,0:2:6:0,6,59	./.:.:.:.:.	0/0:3,0:3:9:0,9,90	0/0:2,0:2:6:0,6,61	0/0:2,0:2:6:0,6,61	0/0:2,0:2:6:0,6,61	0/0:1,0:1:3:0,3,33	0/0:1,0:1:3:0,3,29	0/0:4,0:4:12:0,12,117	./.:.:.:.:.	0/0:3,0:3:9:0,9,93	0/0:1,0:1:3:0,3,32	./.:.:.:.:.	0/0:2,0:2:3:0,3,45	./.:.:.:.:.	0/0:2,0:2:3:0,3,23	0/0:2,0:2:3:0,3,45	./.:.:.:.:.	./.:.:.:.:.	0/0:14,0:14:42:0,42,461
chr0	163037316	.	T	G	3805.71	.	AC=60;AF=0.252;AN=238;BaseQRankSum=-4.587;DP=630;Dels=0.00;FS=2.080;HaplotypeScore=0.0704;InbreedingCoeff=0.6275;MLEAC=59;MLEAF=0.248;MQ=59.21;MQ0=3;MQRankSum=1.394;QD=24.24;ReadPosRankSum=0.190	GT:AD:DP:GQ:PL	0/0:23,0:23:66:0,66,722	0/0:16,0:16:45:0,45,486	0/0:15,0:15:36:0,36,395	0/0:29,0:29:87:0,87,888	1/1:0,16:16:48:474,48,0	0/0:7,0:7:18:0,18,198	0/0:14,0:14:36:0,36,398	1/1:0,3:3:9:86,9,0	./.:.:.:.:.	0/0:12,0:12:33:0,33,360	0/0:3,0:3:9:0,9,92	0/0:9,0:9:27:0,27,272	1/1:0,6:6:18:178,18,0	./.:.:.:.:.	1/1:0,15:15:39:413,39,0	1/1:0,8:8:24:236,24,0	1/1:0,8:8:24:238,24,0	./.:.:.:.:.	0/0:8,0:8:21:0,21,229	0/0:2,0:2:6:0,6,59	0/0:2,0:2:6:0,6,63	0/0:8,0:8:18:0,18,213	0/0:6,0:6:18:0,18,189	0/0:22,0:22:60:0,60,635	0/0:1,0:1:3:0,3,32	0/1:7,4:11:80:80,0,164	0/0:10,0:10:30:0,30,306	./.:.:.:.:.	./.:.:.:.:.	0/0:9,0:9:21:0,21,242	1/1:0,1:1:3:27,3,0	0/1:1,2:3:23:50,0,23	1/1:0,9:9:27:275,27,0	1/1:0,2:2:6:65,6,0	0/0:11,0:11:30:0,30,308	./.:.:.:.:.	0/0:11,0:11:33:0,33,336	0/0:6,0:6:18:0,18,174	1/1:0,7:7:21:201,21,0	0/0:1,0:1:3:0,3,32	1/1:0,4:4:12:119,12,0	1/1:0,13:13:33:362,33,0	0/0:9,0:9:27:0,27,271	0/0:21,0:21:51:0,51,583	0/0:11,0:12:33:0,33,340	0/0:19,0:19:51:0,51,558	0/0:8,0:8:24:0,24,246	0/0:2,0:2:6:0,6,65	1/1:0,2:2:6:61,6,0	0/0:6,0:6:18:0,18,181	0/0:1,0:1:3:0,3,32	0/0:3,0:3:9:0,9,97	0/0:4,0:4:12:0,12,122	./.:.:.:.:.	0/0:2,0:3:6:0,6,51	1/1:0,2:2:6:65,6,0	0/0:3,0:3:9:0,9,95	0/0:5,0:5:15:0,15,155	0/0:1,0:1:3:0,3,29	0/0:4,0:5:12:0,12,122	1/1:0,3:3:9:88,9,0	1/1:0,3:3:9:91,9,0	1/1:0,7:7:21:199,21,0	0/0:2,0:2:6:0,6,60	1/1:0,2:2:6:61,6,0	1/1:0,3:3:9:84,9,0	1/1:0,4:4:12:119,12,0	0/0:3,0:3:6:0,6,59	0/0:4,0:4:9:0,9,105	0/0:2,0:2:6:0,6,62	0/0:1,0:1:3:0,3,30	0/0:2,0:2:6:0,6,61	0/0:2,0:2:6:0,6,60	0/0:1,0:1:3:0,3,29	0/0:5,0:5:15:0,15,150	0/0:1,0:1:3:0,3,33	0/0:1,0:1:3:0,3,32	0/0:2,0:2:6:0,6,61	./.:.:.:.:.	0/0:4,0:4:9:0,9,105	./.:.:.:.:.	0/0:2,0:2:6:0,6,62	0/0:2,0:2:6:0,6,57	0/0:2,0:2:6:0,6,61	0/0:2,0:2:6:0,6,58	0/0:5,0:5:15:0,15,160	0/0:3,0:3:9:0,9,95	0/0:2,0:2:6:0,6,61	0/0:2,0:2:6:0,6,60	1/1:0,2:2:6:64,6,0	0/0:2,0:2:6:0,6,63	0/0:3,0:3:6:0,6,73	1/1:0,4:4:12:118,12,0	0/0:1,0:1:3:0,3,31	1/1:0,1:1:3:30,3,0	./.:.:.:.:.	0/0:1,0:1:3:0,3,32	1/1:0,2:2:6:57,6,0	./.:.:.:.:.	./.:.:.:.:.	0/0:1,0:1:3:0,3,31	1/1:0,1:1:3:30,3,0	1/1:0,5:5:12:135,12,0	0/0:1,0:1:3:0,3,31	0/0:3,0:3:6:0,6,77	0/0:7,0:7:21:0,21,214	0/0:3,0:3:9:0,9,100	0/0:9,0:9:27:0,27,280	./.:.:.:.:.	0/0:1,0:1:3:0,3,31	0/0:3,0:3:9:0,9,91	./.:.:.:.:.	0/0:3,0:3:9:0,9,92	1/1:0,3:3:9:87,9,0	1/1:0,6:6:15:157,15,0	0/0:1,0:1:3:0,3,32	1/1:0,1:1:3:29,3,0	0/0:1,0:1:3:0,3,30	0/0:1,0:1:3:0,3,32	0/0:1,0:1:3:0,3,33	0/0:3,0:3:9:0,9,92	0/0:4,0:4:12:0,12,122	0/0:8,0:8:24:0,24,251	0/0:4,0:4:12:0,12,122	0/0:1,0:1:3:0,3,33	0/0:6,0:6:15:0,15,172	0/0:3,0:3:9:0,9,90	0/0:2,0:2:6:0,6,61	0/0:1,0:1:3:0,3,31	./.:.:.:.:.	0/0:2,0:2:3:0,3,45	./.:.:.:.:.	0/0:3,0:3:6:0,6,75	0/0:2,0:2:3:0,3,45	./.:.:.:.:.	./.:.:.:.:.	0/0:14,0:14:42:0,42,467
chr0	163037478	.	T	C	5061.1	.	AC=65;AF=0.254;AN=256;BaseQRankSum=5.888;DP=771;Dels=0.00;FS=2.592;HaplotypeScore=0.0141;InbreedingCoeff=0.6289;MLEAC=63;MLEAF=0.246;MQ=59.82;MQ0=0;MQRankSum=-0.515;QD=26.64;ReadPosRankSum=-0.734	GT:AD:DP:GQ:PL	0/0:40,0:40:99:0,120,1262	1/1:0,13:13:39:411,39,0	0/0:27,0:27:78:0,78,829	0/0:40,0:40:99:0,120,1201	1/1:0,8:8:24:263,24,0	0/0:12,0:12:36:0,36,364	0/0:15,0:15:45:0,45,453	1/1:0,3:3:9:101,9,0	0/1:1,1:2:25:25,0,26	0/0:11,0:11:33:0,33,333	0/0:2,0:2:6:0,6,65	0/0:11,0:11:33:0,33,343	1/1:0,14:14:39:434,39,0	0/0:2,0:2:6:0,6,62	1/1:0,12:12:33:366,33,0	1/1:0,10:10:30:315,30,0	1/1:0,15:15:45:468,45,0	0/0:3,0:3:9:0,9,89	0/0:6,0:6:15:0,15,170	0/0:5,0:5:15:0,15,149	0/0:3,0:3:9:0,9,96	0/0:8,0:8:24:0,24,241	0/0:10,0:10:30:0,30,316	0/0:14,0:14:39:0,39,425	0/0:3,0:3:9:0,9,100	0/1:4,9:13:85:252,0,85	0/0:11,0:11:33:0,33,348	0/0:2,0:2:6:0,6,62	0/0:3,0:3:9:0,9,86	0/0:15,0:15:39:0,39,429	1/1:0,3:3:9:97,9,0	1/1:0,2:2:6:68,6,0	1/1:0,18:18:48:530,48,0	1/1:0,4:4:12:136,12,0	0/0:12,0:12:33:0,33,358	0/0:4,0:4:12:0,12,124	0/0:17,0:17:42:0,42,477	0/0:3,0:3:9:0,9,92	1/1:0,4:4:12:126,12,0	0/0:1,0:1:3:0,3,33	1/1:0,2:2:6:64,6,0	1/1:0,10:10:27:303,27,0	0/0:9,0:9:24:0,24,260	0/0:12,0:12:36:0,36,376	0/0:9,0:9:27:0,27,267	0/0:22,0:22:66:0,66,673	0/0:8,0:8:24:0,24,252	0/0:4,0:4:12:0,12,131	1/1:0,1:1:3:32,3,0	0/0:4,0:4:12:0,12,121	0/0:3,0:3:9:0,9,90	0/0:4,0:4:9:0,9,104	0/0:8,0:8:24:0,24,253	0/0:3,0:3:9:0,9,96	0/0:4,0:4:12:0,12,118	0/1:1,1:2:23:24,0,23	0/0:8,0:8:24:0,24,244	0/0:7,0:7:21:0,21,216	0/0:1,0:1:3:0,3,31	0/0:4,0:4:12:0,12,125	1/1:0,3:3:9:94,9,0	1/1:0,6:6:18:187,18,0	1/1:0,4:4:12:124,12,0	0/0:2,0:2:6:0,6,65	1/1:0,3:3:9:93,9,0	1/1:0,4:4:12:132,12,0	1/1:0,3:3:9:96,9,0	0/0:1,0:1:3:0,3,33	0/0:4,0:4:9:0,9,109	0/0:2,0:2:6:0,6,59	./.:.:.:.:.	0/0:2,0:2:6:0,6,53	0/0:4,0:4:12:0,12,126	0/0:4,0:4:12:0,12,126	0/0:4,0:4:12:0,12,123	0/0:1,0:1:3:0,3,33	0/0:1,0:1:3:0,3,31	0/0:1,0:1:3:0,3,31	./.:.:.:.:.	0/0:1,0:1:3:0,3,30	1/1:0,1:1:3:34,3,0	0/0:3,0:3:6:0,6,76	0/0:1,0:1:3:0,3,31	0/0:2,0:2:6:0,6,63	0/0:4,0:4:9:0,9,107	0/0:1,0:1:3:0,3,32	0/0:5,0:5:15:0,15,156	0/0:6,0:6:18:0,18,178	0/0:8,0:8:18:0,18,212	1/1:0,2:2:6:64,6,0	0/0:1,0:1:3:0,3,30	0/0:2,0:2:6:0,6,61	1/1:0,1:1:3:33,3,0	./.:.:.:.:.	1/1:0,3:3:9:96,9,0	./.:.:.:.:.	0/1:2,2:4:55:58,0,55	1/1:0,1:1:3:35,3,0	0/0:3,0:3:9:0,9,96	./.:.:.:.:.	0/1:2,1:3:23:23,0,53	./.:.:.:.:.	1/1:0,3:3:9:96,9,0	0/0:2,0:2:3:0,3,31	0/0:3,0:3:9:0,9,101	0/0:2,0:2:6:0,6,65	0/0:1,0:1:3:0,3,32	0/0:5,0:5:15:0,15,153	0/0:2,0:2:6:0,6,57	0/0:1,0:1:3:0,3,28	0/0:8,0:8:24:0,24,247	0/0:2,0:2:6:0,6,59	0/0:11,0:11:33:0,33,339	1/1:0,2:2:6:63,6,0	1/1:0,7:7:21:216,21,0	0/0:8,0:8:24:0,24,248	1/1:0,4:4:12:122,12,0	./.:.:.:.:.	0/0:2,0:2:6:0,6,59	0/0:1,0:1:3:0,3,32	0/0:4,0:4:12:0,12,127	0/0:7,0:7:21:0,21,216	0/0:9,0:9:21:0,21,233	0/0:5,0:5:15:0,15,153	./.:.:.:.:.	0/0:6,0:6:18:0,18,187	0/0:2,0:2:6:0,6,61	0/0:9,0:9:24:0,24,267	0/0:5,0:5:15:0,15,156	0/0:2,0:2:3:0,3,45	0/0:2,0:2:3:0,3,45	0/0:4,0:4:9:0,9,99	0/0:9,0:9:18:0,18,225	0/0:2,0:2:3:0,3,45	0/0:2,0:2:3:0,3,45	./.:.:.:.:.	0/0:12,0:12:36:0,36,390
chr0	163037479	.	G	A	4881.15	.	AC=65;AF=0.254;AN=256;BaseQRankSum=-0.948;DP=779;Dels=0.00;FS=0.638;HaplotypeScore=0.0141;InbreedingCoeff=0.6220;MLEAC=63;MLEAF=0.246;MQ=59.82;MQ0=0;MQRankSum=2.392;QD=25.96;ReadPosRankSum=-0.462	GT:AD:DP:GQ:PL	0/0:40,0:40:99:0,120,1300	1/1:0,12:12:36:374,36,0	0/0:27,0:27:78:0,78,865	0/0:44,0:44:99:0,132,1365	1/1:0,8:8:24:256,24,0	0/0:12,0:12:36:0,36,373	0/0:15,0:15:45:0,45,467	1/1:0,3:3:9:100,9,0	0/1:1,1:2:26:27,0,26	0/0:11,0:11:33:0,33,358	0/0:2,0:2:6:0,6,64	0/0:12,0:12:36:0,36,380	1/1:0,14:14:39:432,39,0	0/0:3,0:3:9:0,9,93	1/1:0,12:12:33:364,33,0	1/1:0,10:10:30:311,30,0	1/1:0,15:15:45:474,45,0	0/0:3,0:3:9:0,9,95	0/0:6,0:6:15:0,15,175	0/0:5,0:5:15:0,15,160	0/0:3,0:3:9:0,9,99	0/0:8,0:8:24:0,24,247	0/0:10,0:10:30:0,30,320	0/0:14,0:14:39:0,39,435	0/0:3,0:3:9:0,9,106	0/1:4,9:13:88:245,0,88	0/0:11,0:11:33:0,33,366	0/0:2,0:2:6:0,6,66	0/0:2,0:2:6:0,6,57	0/0:15,0:15:39:0,39,441	1/1:0,3:3:9:95,9,0	1/1:0,2:2:6:66,6,0	1/1:0,17:18:45:485,45,0	1/1:0,4:4:12:132,12,0	0/0:12,0:12:33:0,33,365	0/0:4,0:4:12:0,12,134	0/0:17,0:17:42:0,42,483	0/0:3,0:3:9:0,9,92	1/1:0,4:4:12:124,12,0	0/0:1,0:1:3:0,3,36	1/1:0,2:2:6:63,6,0	1/1:0,10:10:27:300,27,0	0/0:9,0:9:24:0,24,270	0/0:12,0:12:36:0,36,392	0/0:9,0:9:27:0,27,284	0/0:22,0:22:66:0,66,697	0/0:9,0:9:27:0,27,288	0/0:4,0:4:12:0,12,136	1/1:0,1:1:3:31,3,0	0/0:4,0:4:12:0,12,124	0/0:3,0:3:9:0,9,97	0/0:4,0:4:9:0,9,110	0/0:9,0:9:27:0,27,280	0/0:3,0:3:9:0,9,95	0/0:4,0:4:12:0,12,125	0/1:1,1:2:24:24,0,24	0/0:9,0:9:27:0,27,285	0/0:8,0:8:24:0,24,250	0/0:2,0:2:6:0,6,61	0/0:4,0:4:12:0,12,127	1/1:0,3:3:6:64,6,0	1/1:0,6:6:18:187,18,0	1/1:0,4:4:12:126,12,0	0/0:2,0:2:6:0,6,65	1/1:0,3:3:9:92,9,0	1/1:0,4:4:12:132,12,0	1/1:0,3:3:9:97,9,0	0/0:1,0:1:3:0,3,33	0/0:4,0:4:9:0,9,111	0/0:2,0:2:6:0,6,63	./.:.:.:.:.	0/0:2,0:2:3:0,3,31	0/0:5,0:5:15:0,15,159	0/0:4,0:4:12:0,12,126	0/0:4,0:4:12:0,12,122	0/0:1,0:1:3:0,3,33	0/0:1,0:1:3:0,3,31	0/0:1,0:1:3:0,3,30	./.:.:.:.:.	0/0:1,0:1:3:0,3,30	1/1:0,1:1:3:34,3,0	0/0:3,0:3:6:0,6,75	0/0:1,0:1:3:0,3,32	0/0:2,0:2:6:0,6,65	0/0:4,0:4:9:0,9,109	0/0:1,0:1:3:0,3,32	0/0:5,0:5:15:0,15,158	0/0:5,0:5:15:0,15,148	0/0:9,0:9:21:0,21,246	1/1:0,2:2:6:64,6,0	0/0:1,0:1:3:0,3,32	0/0:2,0:2:6:0,6,61	1/1:0,1:1:3:34,3,0	./.:.:.:.:.	1/1:0,3:3:9:96,9,0	./.:.:.:.:.	0/1:2,2:4:54:54,0,54	1/1:0,1:1:3:34,3,0	0/0:3,0:3:9:0,9,100	./.:.:.:.:.	0/1:2,1:3:23:23,0,57	./.:.:.:.:.	1/1:0,3:3:9:93,9,0	0/0:2,0:2:3:0,3,33	0/0:3,0:3:9:0,9,103	0/0:2,0:2:6:0,6,68	0/0:1,0:1:3:0,3,32	0/0:5,0:5:15:0,15,153	0/0:1,0:1:3:0,3,31	0/0:1,0:1:3:0,3,32	0/0:8,0:8:24:0,24,246	0/0:1,0:1:3:0,3,32	0/0:11,0:11:33:0,33,350	1/1:0,2:2:6:61,6,0	1/1:0,6:6:18:185,18,0	0/0:8,0:8:24:0,24,260	1/1:0,4:4:12:119,12,0	./.:.:.:.:.	0/0:2,0:2:6:0,6,64	0/0:1,0:1:3:0,3,34	0/0:5,0:5:15:0,15,156	0/0:7,0:7:21:0,21,227	0/0:9,0:9:21:0,21,235	0/0:5,0:5:15:0,15,157	./.:.:.:.:.	0/0:6,0:6:18:0,18,191	0/0:2,0:2:6:0,6,62	0/0:9,0:9:24:0,24,268	0/0:5,0:5:15:0,15,162	0/0:2,0:2:3:0,3,45	0/0:2,0:2:3:0,3,45	0/0:4,0:4:6:0,6,77	0/0:9,0:9:18:0,18,230	0/0:2,0:2:3:0,3,45	0/0:2,0:2:3:0,3,45	./.:.:.:.:.	0/0:12,0:12:36:0,36,401
chr0	163038322	.	G	A	18885.1	.	AC=232;AF=0.906;AN=256;BaseQRankSum=-4.325;DP=752;Dels=0.00;FS=18.835;HaplotypeScore=0.1857;InbreedingCoeff=0.5333;MLEAC=236;MLEAF=0.922;MQ=59.41;MQ0=1;MQRankSum=0.642;QD=28.27;ReadPosRankSum=-0.421	GT:AD:DP:GQ:PL	1/1:0,21:21:60:636,60,0	1/1:0,19:19:57:562,57,0	1/1:0,9:9:27:267,27,0	1/1:0,37:37:90:967,90,0	1/1:0,7:7:21:211,21,0	1/1:0,9:9:21:228,21,0	1/1:0,10:11:27:272,27,0	1/1:0,4:4:12:122,12,0	./.:.:.:.:.	1/1:1,14:15:42:420,42,0	1/1:0,1:1:3:32,3,0	1/1:0,10:10:30:297,30,0	1/1:0,15:15:39:390,39,0	1/1:0,2:2:6:61,6,0	1/1:0,24:24:72:696,72,0	1/1:0,10:10:27:281,27,0	1/1:0,9:9:24:251,24,0	1/1:0,2:2:6:62,6,0	./.:.:.:.:.	1/1:0,3:3:6:75,6,0	1/1:0,2:2:6:61,6,0	1/1:0,7:8:21:197,21,0	1/1:0,6:6:18:185,18,0	1/1:0,8:8:24:241,24,0	1/1:0,2:2:6:61,6,0	1/1:0,11:11:30:318,30,0	0/0:18,0:18:54:0,54,547	1/1:0,1:1:3:30,3,0	1/1:0,1:1:3:31,3,0	1/1:0,8:8:24:238,24,0	1/1:0,4:4:12:132,12,0	1/1:0,1:1:3:28,3,0	1/1:0,14:14:39:403,39,0	1/1:0,5:5:15:161,15,0	1/1:0,17:17:48:496,48,0	1/1:0,3:3:9:95,9,0	1/1:0,7:8:21:217,21,0	1/1:0,1:1:3:31,3,0	1/1:0,8:8:24:238,24,0	./.:.:.:.:.	1/1:0,4:4:12:126,12,0	1/1:0,12:12:36:343,36,0	1/1:0,20:20:57:575,57,0	1/1:0,13:14:39:387,39,0	1/1:0,15:15:39:423,39,0	1/1:0,7:7:21:195,21,0	1/1:0,14:14:39:407,39,0	1/1:0,6:6:18:189,18,0	1/1:0,2:2:6:61,6,0	0/0:6,0:6:18:0,18,182	1/1:0,2:2:6:59,6,0	1/1:0,3:3:9:86,9,0	1/1:0,3:3:9:92,9,0	1/1:0,7:7:21:207,21,0	1/1:0,5:5:15:138,15,0	1/1:0,2:2:6:57,6,0	1/1:0,5:5:15:148,15,0	1/1:0,8:8:24:237,24,0	1/1:0,1:1:3:32,3,0	1/1:0,4:4:12:117,12,0	1/1:0,1:1:3:30,3,0	1/1:0,1:1:3:25,3,0	1/1:0,1:1:3:32,3,0	0/0:3,0:3:9:0,9,94	1/1:0,2:2:6:60,6,0	1/1:0,3:3:9:89,9,0	1/1:0,5:5:15:151,15,0	1/1:0,7:7:21:217,21,0	1/1:0,4:4:12:123,12,0	1/1:0,2:2:6:63,6,0	1/1:0,3:3:9:92,9,0	0/0:5,0:5:15:0,15,151	1/1:0,2:2:6:61,6,0	1/1:0,7:7:21:212,21,0	1/1:0,3:3:9:87,9,0	./.:.:.:.:.	1/1:0,4:4:12:125,12,0	1/1:0,3:3:9:92,9,0	1/1:0,4:4:12:123,12,0	1/1:0,5:5:15:148,15,0	1/1:0,4:4:9:104,9,0	1/1:0,1:1:3:31,3,0	1/1:0,3:3:9:94,9,0	1/1:0,6:6:18:162,18,0	1/1:0,2:2:6:62,6,0	1/1:0,3:3:9:89,9,0	1/1:0,2:2:6:55,6,0	0/0:3,0:3:9:0,9,98	1/1:0,4:4:12:116,12,0	1/1:0,2:2:6:60,6,0	1/1:0,7:7:21:211,21,0	./.:.:.:.:.	1/1:0,6:6:18:175,18,0	1/1:0,1:1:3:30,3,0	1/1:0,2:2:6:55,6,0	./.:.:.:.:.	0/0:5,0:5:15:0,15,162	1/1:0,1:1:3:30,3,0	0/0:2,0:2:6:0,6,61	0/0:1,0:1:3:0,3,31	0/0:2,0:2:6:0,6,62	1/1:0,3:3:9:93,9,0	1/1:0,4:5:12:119,12,0	1/1:0,3:3:6:61,6,0	1/1:0,2:2:6:53,6,0	1/1:0,5:5:15:141,15,0	1/1:0,1:1:3:33,3,0	1/1:0,8:8:24:235,24,0	1/1:0,1:1:3:31,3,0	./.:.:.:.:.	1/1:0,3:3:9:92,9,0	1/1:0,1:1:3:32,3,0	1/1:0,5:6:15:152,15,0	1/1:0,8:8:21:217,21,0	1/1:0,5:5:15:156,15,0	1/1:0,4:4:12:107,12,0	1/1:0,3:3:9:86,9,0	1/1:0,3:3:9:88,9,0	1/1:0,3:3:9:93,9,0	1/1:0,6:6:18:187,18,0	1/1:0,2:2:6:60,6,0	1/1:0,7:7:21:218,21,0	1/1:0,5:5:15:152,15,0	1/1:0,5:5:15:158,15,0	1/1:0,3:3:9:92,9,0	1/1:0,6:6:18:184,18,0	1/1:0,2:2:6:61,6,0	1/1:0,5:5:15:153,15,0	0/0:5,0:5:15:0,15,152	1/1:0,4:4:3:45,3,0	1/1:0,2:2:3:45,3,0	./.:.:.:.:.	./.:.:.:.:.	1/1:0,2:2:3:45,3,0	0/0:1,0:1:3:0,3,28	1/1:0,4:4:9:107,9,0	0/0:33,0:33:96:0,96,1029
chr0	163038576	.	T	C	17467.2	.	AC=151;AF=0.619;AN=244;BaseQRankSum=5.542;DP=931;Dels=0.00;FS=17.837;HaplotypeScore=0.1661;InbreedingCoeff=0.7288;MLEAC=142;MLEAF=0.582;MQ=59.62;MQ0=0;MQRankSum=0.382;QD=28.73;ReadPosRankSum=0.213	GT:AD:DP:GQ:PL	1/1:0,42:42:99:1341,123,0	0/0:16,0:16:45:0,45,475	1/1:0,13:13:39:430,39,0	1/1:0,47:47:99:1489,138,0	0/0:10,0:10:27:0,27,288	0/0:17,0:17:42:0,42,452	1/1:0,16:16:48:506,48,0	0/0:6,0:6:18:0,18,185	0/1:1,1:2:25:25,0,26	1/1:0,26:26:75:803,75,0	1/1:0,1:1:3:32,3,0	1/1:0,19:19:54:593,54,0	0/0:13,0:13:39:0,39,392	./.:.:.:.:.	0/0:13,0:13:39:0,39,393	0/0:26,0:26:78:0,78,780	0/0:15,0:15:45:0,45,456	1/1:0,2:2:6:66,6,0	1/1:0,13:13:33:378,33,0	1/1:0,13:13:33:357,33,0	0/0:3,0:3:9:0,9,96	1/1:0,25:25:75:773,75,0	1/1:0,21:21:63:664,63,0	1/1:0,10:10:30:323,30,0	1/1:0,7:7:21:238,21,0	0/1:8,11:19:99:307,0,149	0/0:16,0:16:48:0,48,493	1/1:0,3:3:9:107,9,0	0/1:1,1:2:26:27,0,26	1/1:0,20:20:60:629,60,0	0/0:10,0:10:30:0,30,310	0/0:5,0:5:15:0,15,162	0/0:17,0:17:48:0,48,514	0/1:3,1:4:21:21,0,84	1/1:0,5:5:15:160,15,0	1/1:0,5:5:15:162,15,0	1/1:0,19:19:54:596,54,0	1/1:0,8:8:24:259,24,0	0/0:9,0:9:27:0,27,276	1/1:0,1:1:3:33,3,0	0/0:3,0:3:9:0,9,95	0/0:20,0:20:60:0,60,607	1/1:0,19:19:54:591,54,0	1/1:0,17:17:48:529,48,0	1/1:0,18:18:54:562,54,0	1/1:0,16:16:45:495,45,0	1/1:0,9:9:27:292,27,0	0/1:1,8:9:6:244,0,6	./.:.:.:.:.	0/0:3,0:3:9:0,9,95	1/1:0,1:1:3:32,3,0	1/1:0,4:4:12:128,12,0	1/1:0,2:2:6:62,6,0	1/1:0,2:2:6:61,6,0	1/1:0,4:5:12:124,12,0	0/0:4,0:4:12:0,12,124	1/1:0,5:5:15:161,15,0	1/1:0,2:2:6:61,6,0	1/1:0,1:1:3:31,3,0	1/1:0,5:5:15:162,15,0	0/0:4,0:4:12:0,12,124	0/0:1,0:1:3:0,3,30	0/0:7,0:7:21:0,21,213	0/0:6,0:6:18:0,18,184	0/0:4,0:4:12:0,12,125	0/0:3,0:3:9:0,9,96	0/0:3,0:3:9:0,9,89	1/1:0,3:3:9:85,9,0	1/1:0,4:4:12:122,12,0	1/1:0,4:4:12:127,12,0	1/1:0,1:1:3:32,3,0	./.:.:.:.:.	1/1:0,1:1:3:31,3,0	1/1:0,5:5:15:154,15,0	1/1:0,3:3:6:79,6,0	1/1:0,2:2:6:66,6,0	./.:.:.:.:.	1/1:0,2:2:6:67,6,0	1/1:0,1:1:3:32,3,0	1/1:0,2:2:6:63,6,0	0/0:1,0:1:3:0,3,30	./.:.:.:.:.	0/0:1,0:1:3:0,3,32	./.:.:.:.:.	./.:.:.:.:.	1/1:0,5:5:15:160,15,0	1/1:0,7:7:21:236,21,0	0/0:5,0:5:15:0,15,148	1/1:0,8:8:24:261,24,0	0/0:4,0:4:9:0,9,94	./.:.:.:.:.	0/0:5,0:5:15:0,15,157	0/0:1,0:1:3:0,3,30	./.:.:.:.:.	./.:.:.:.:.	0/0:5,0:5:15:0,15,153	0/0:6,0:6:18:0,18,193	0/0:4,0:4:12:0,12,122	./.:.:.:.:.	0/0:4,0:4:12:0,12,124	0/0:10,1:11:0:0,0,289	0/0:3,0:3:9:0,9,90	0/0:5,0:5:12:0,12,135	1/1:0,3:3:6:75,6,0	1/1:0,2:2:6:66,6,0	1/1:0,3:3:9:87,9,0	1/1:0,8:8:24:252,24,0	1/1:0,6:6:15:174,15,0	1/1:0,3:3:9:93,9,0	1/1:0,3:3:9:97,9,0	1/1:0,6:6:18:191,18,0	1/1:0,3:3:9:95,9,0	1/1:0,7:7:21:230,21,0	0/0:8,0:8:24:0,24,225	0/0:3,0:3:9:0,9,83	1/1:0,1:1:3:31,3,0	0/0:4,0:4:12:0,12,129	1/1:0,6:6:15:171,15,0	./.:.:.:.:.	1/1:0,6:6:18:196,18,0	1/1:0,5:5:15:156,15,0	1/1:0,4:4:12:127,12,0	1/1:0,6:6:12:127,12,0	1/1:0,5:5:15:160,15,0	1/1:0,7:7:21:222,21,0	1/1:0,1:1:3:30,3,0	1/1:0,5:5:15:157,15,0	1/1:0,2:2:6:69,6,0	0/0:3,0:3:9:0,9,92	1/1:0,2:2:3:45,3,0	./.:.:.:.:.	0/0:2,0:2:3:0,3,45	1/1:0,2:2:6:58,6,0	./.:.:.:.:.	./.:.:.:.:.	1/1:0,6:6:12:152,12,0	0/0:14,0:14:42:0,42,450
chr0	163038694	.	T	C	21593.4	.	AC=161;AF=0.605;AN=266;BaseQRankSum=6.620;DP=1167;Dels=0.00;FS=21.328;HaplotypeScore=0.1353;InbreedingCoeff=0.7651;MLEAC=154;MLEAF=0.579;MQ=60.07;MQ0=0;MQRankSum=3.212;QD=28.30;ReadPosRankSum=1.957	GT:AD:DP:GQ:PL	1/1:0,72:72:99:2227,205,0	0/0:22,0:22:66:0,66,676	1/1:0,23:23:69:732,69,0	1/1:0,39:39:99:1218,114,0	0/0:8,0:8:24:0,24,237	0/0:19,0:19:48:0,48,522	1/1:0,24:24:72:761,72,0	0/0:3,0:3:9:0,9,91	1/1:0,4:4:12:123,12,0	1/1:0,21:21:57:629,57,0	1/1:0,4:4:12:128,12,0	1/1:0,17:17:51:544,51,0	0/0:18,0:18:51:0,51,536	1/1:0,1:1:3:33,3,0	0/0:22,0:22:66:0,66,673	0/0:32,0:32:93:0,93,980	0/0:23,0:23:63:0,63,671	1/1:0,4:4:12:129,12,0	1/1:0,17:17:45:489,45,0	1/1:0,18:18:48:530,48,0	0/0:6,0:6:18:0,18,186	1/1:0,16:16:42:464,42,0	1/1:0,19:19:57:598,57,0	1/1:0,22:22:63:666,63,0	1/1:0,5:5:15:169,15,0	0/1:11,14:25:99:356,0,265	0/0:18,0:18:48:0,48,515	1/1:0,2:2:6:61,6,0	0/1:1,2:3:23:56,0,23	1/1:0,21:21:63:660,63,0	0/0:5,0:5:15:0,15,168	0/0:5,0:5:15:0,15,161	0/0:23,0:23:63:0,63,696	0/0:4,0:4:12:0,12,118	1/1:0,19:19:54:580,54,0	1/1:0,10:10:30:323,30,0	1/1:0,26:26:75:819,75,0	1/1:0,14:14:42:442,42,0	0/0:15,0:15:42:0,42,451	0/1:1,2:3:23:56,0,23	0/0:8,0:8:24:0,24,255	0/0:20,0:20:60:0,60,612	1/1:0,14:14:39:420,39,0	1/1:0,18:18:51:545,51,0	1/1:0,18:18:48:531,48,0	1/1:0,20:20:54:604,54,0	1/1:0,8:8:24:262,24,0	1/1:0,8:8:24:268,24,0	0/0:2,0:2:3:0,3,45	0/0:5,0:5:15:0,15,157	1/1:0,1:1:3:32,3,0	1/1:0,1:1:3:32,3,0	1/1:0,9:9:24:270,24,0	1/1:0,3:3:9:92,9,0	1/1:0,8:8:24:257,24,0	0/0:5,0:5:15:0,15,150	0/0:2,0:2:6:0,6,66	0/0:7,0:7:21:0,21,221	1/1:0,4:4:9:110,9,0	1/1:0,6:6:15:174,15,0	0/0:7,0:7:18:0,18,195	0/0:3,0:3:9:0,9,93	0/0:11,0:11:33:0,33,338	0/0:4,0:4:9:0,9,107	0/0:6,0:6:15:0,15,171	0/0:7,0:7:21:0,21,214	0/0:4,0:4:12:0,12,122	1/1:0,5:5:15:155,15,0	1/1:0,4:4:12:128,12,0	1/1:0,4:4:12:128,12,0	1/1:0,1:1:3:32,3,0	0/0:2,0:2:6:0,6,59	1/1:0,1:1:3:32,3,0	1/1:0,12:12:36:381,36,0	1/1:0,2:2:6:63,6,0	1/1:0,5:5:12:138,12,0	1/1:0,4:4:12:129,12,0	1/1:0,3:3:9:93,9,0	./.:.:.:.:.	1/1:0,7:7:18:202,18,0	0/0:1,0:1:3:0,3,32	0/0:5,0:5:15:0,15,152	0/0:4,0:4:12:0,12,130	1/1:0,3:3:9:94,9,0	0/1:5,1:6:14:14,0,137	0/1:1,3:4:19:84,0,19	1/1:0,6:6:18:190,18,0	0/0:2,0:2:6:0,6,62	1/1:0,7:7:21:227,21,0	0/0:6,0:6:18:0,18,184	1/1:0,1:1:3:32,3,0	0/0:4,0:4:12:0,12,120	0/0:2,0:2:6:0,6,61	1/1:0,4:4:9:108,9,0	0/0:3,0:3:6:0,6,76	0/0:4,0:4:12:0,12,126	0/0:2,0:2:6:0,6,60	0/0:2,0:2:6:0,6,61	./.:.:.:.:.	0/0:4,0:4:12:0,12,122	0/0:7,0:7:21:0,21,212	0/0:3,0:3:9:0,9,87	0/0:1,0:1:3:0,3,28	1/1:0,2:2:6:65,6,0	1/1:0,5:5:12:126,12,0	1/1:0,4:4:12:123,12,0	1/1:0,6:6:18:195,18,0	1/1:0,7:7:21:218,21,0	1/1:0,6:6:18:193,18,0	1/1:0,12:12:33:343,33,0	1/1:0,9:9:27:293,27,0	1/1:0,6:6:18:197,18,0	1/1:0,3:3:6:75,6,0	0/0:8,0:8:24:0,24,251	0/0:3,0:3:9:0,9,95	1/1:0,3:3:9:91,9,0	0/0:3,0:3:9:0,9,94	1/1:0,3:3:9:95,9,0	1/1:0,2:2:6:65,6,0	1/1:0,1:1:3:32,3,0	1/1:0,6:6:18:187,18,0	1/1:0,10:10:24:262,24,0	1/1:0,9:9:24:262,24,0	1/1:0,6:6:18:191,18,0	1/1:0,3:3:9:95,9,0	1/1:0,8:8:21:235,21,0	1/1:0,9:9:27:290,27,0	1/1:0,2:2:6:64,6,0	0/0:5,0:5:12:0,12,121	1/1:0,1:2:3:30,3,0	./.:.:.:.:.	./.:.:.:.:.	1/1:0,3:3:6:76,6,0	1/1:0,2:2:6:57,6,0	1/1:0,6:6:12:148,12,0	1/1:0,2:2:3:45,3,0	0/0:19,0:19:57:0,57,626
chr0	163039020	.	C	T	4300.94	.	AC=47;AF=0.185;AN=254;BaseQRankSum=-0.004;DP=1065;Dels=0.00;FS=1.490;HaplotypeScore=0.1396;InbreedingCoeff=0.6662;MLEAC=42;MLEAF=0.165;MQ=58.46;MQ0=0;MQRankSum=-0.247;QD=24.30;ReadPosRankSum=0.215	GT:AD:DP:GQ:PL	0/0:57,0:57:99:0,168,1768	0/0:21,0:21:57:0,57,599	0/0:17,0:17:42:0,42,486	0/0:42,2:44:73:0,73,1165	0/0:9,0:9:24:0,24,259	0/0:20,0:20:54:0,54,566	0/0:27,0:27:75:0,75,802	0/0:2,0:2:6:0,6,62	0/0:3,0:3:9:0,9,95	0/0:16,0:16:48:0,48,491	0/0:7,0:7:21:0,21,223	0/0:16,0:16:48:0,48,495	0/0:14,0:14:42:0,42,431	0/0:4,0:4:12:0,12,129	0/0:14,0:14:42:0,42,429	0/0:11,0:11:33:0,33,351	0/0:14,0:14:42:0,42,430	0/0:3,0:3:9:0,9,95	0/0:13,0:13:33:0,33,365	0/0:16,0:16:45:0,45,465	0/0:9,0:9:27:0,27,288	1/1:0,12:12:36:365,36,0	0/0:31,0:31:90:0,90,941	0/0:20,0:20:60:0,60,614	0/0:6,0:6:18:0,18,192	0/0:24,0:24:69:0,69,728	0/0:10,0:10:30:0,30,313	1/1:0,7:7:21:220,21,0	1/1:0,1:1:3:32,3,0	1/1:0,22:22:66:691,66,0	0/0:5,0:5:15:0,15,152	0/0:6,0:7:15:0,15,160	0/0:27,0:27:75:0,75,777	0/0:3,0:3:9:0,9,91	0/1:6,9:15:99:239,0,140	0/1:2,9:11:34:241,0,34	0/0:18,0:18:54:0,54,547	1/1:0,10:10:30:303,30,0	0/0:10,0:10:30:0,30,304	0/1:1,1:2:26:26,0,28	0/0:6,0:6:18:0,18,185	0/0:18,0:18:51:0,51,538	1/1:0,8:8:24:250,24,0	0/0:24,0:24:63:0,63,694	1/1:0,19:19:48:545,48,0	1/1:0,16:16:48:469,48,0	0/0:13,0:13:39:0,39,401	0/0:6,0:6:18:0,18,193	./.:.:.:.:.	0/0:10,0:10:30:0,30,309	1/1:0,1:1:3:30,3,0	1/1:0,4:4:12:129,12,0	0/0:4,0:4:9:0,9,104	1/1:0,4:4:12:118,12,0	0/0:4,0:4:12:0,12,123	0/0:3,0:3:9:0,9,90	0/0:4,0:4:12:0,12,124	0/0:2,0:2:6:0,6,58	0/0:1,0:1:3:0,3,33	0/0:3,0:3:9:0,9,99	0/0:1,0:1:3:0,3,32	0/0:5,0:5:15:0,15,143	0/0:11,0:11:33:0,33,334	0/0:4,0:4:12:0,12,126	0/0:5,0:5:15:0,15,148	0/0:3,0:3:9:0,9,80	0/0:3,0:3:9:0,9,94	1/1:0,5:5:15:153,15,0	1/1:0,4:4:12:127,12,0	1/1:0,1:1:3:30,3,0	0/0:2,0:2:6:0,6,64	0/0:3,0:3:9:0,9,91	0/0:2,0:2:6:0,6,59	0/0:5,0:5:15:0,15,151	0/0:5,0:5:15:0,15,158	0/0:2,0:2:6:0,6,65	0/0:1,0:1:3:0,3,33	./.:.:.:.:.	0/0:1,0:1:3:0,3,31	0/0:4,0:4:12:0,12,126	./.:.:.:.:.	0/0:3,0:3:9:0,9,93	0/0:5,0:5:15:0,15,158	1/1:0,6:6:18:187,18,0	0/1:3,1:4:17:17,0,83	0/0:7,0:7:21:0,21,221	1/1:0,3:3:9:95,9,0	0/0:8,0:8:24:0,24,241	1/1:0,2:2:6:61,6,0	0/0:8,0:8:24:0,24,254	1/1:0,1:1:3:30,3,0	0/0:1,0:1:3:0,3,34	0/0:1,0:1:3:0,3,29	1/1:0,2:2:6:62,6,0	0/0:2,0:2:6:0,6,59	0/0:6,0:6:15:0,15,145	0/0:8,0:8:24:0,24,233	0/0:5,0:5:15:0,15,156	0/0:5,0:5:12:0,12,135	0/0:4,0:4:12:0,12,124	0/0:12,0:12:36:0,36,387	./.:.:.:.:.	0/0:5,0:5:15:0,15,151	0/0:3,0:3:9:0,9,95	./.:.:.:.:.	0/0:5,0:5:15:0,15,148	0/1:5,1:6:14:14,0,146	0/0:8,0:8:18:0,18,214	0/0:4,0:4:12:0,12,128	./.:.:.:.:.	0/0:7,0:7:21:0,21,220	0/0:4,0:4:12:0,12,134	1/1:0,8:8:21:227,21,0	0/0:9,0:9:27:0,27,269	0/0:4,0:4:12:0,12,124	1/1:0,3:3:9:92,9,0	0/0:5,0:5:15:0,15,148	0/0:2,0:2:6:0,6,59	0/0:7,0:7:21:0,21,214	0/0:2,0:2:6:0,6,63	0/0:6,0:6:18:0,18,183	0/0:4,0:4:12:0,12,123	0/0:4,0:4:12:0,12,120	0/0:7,0:7:21:0,21,211	0/0:6,0:6:18:0,18,186	0/0:8,0:8:24:0,24,240	0/0:12,0:12:36:0,36,363	0/0:5,0:5:15:0,15,148	0/0:3,0:3:9:0,9,92	0/0:4,0:4:6:0,6,89	./.:.:.:.:.	./.:.:.:.:.	0/0:8,0:9:15:0,15,195	./.:.:.:.:.	0/0:6,0:6:12:0,12,151	./.:.:.:.:.	0/0:20,0:20:60:0,60,679
chr0	163042881	.	A	T	2022.63	.	AC=23;AF=0.088;AN=260;BaseQRankSum=2.145;DP=1003;Dels=0.00;FS=5.507;HaplotypeScore=0.1597;InbreedingCoeff=0.5712;MLEAC=20;MLEAF=0.077;MQ=59.59;MQ0=2;MQRankSum=1.033;QD=25.28;ReadPosRankSum=-0.501	GT:AD:DP:GQ:PL	0/0:62,0:62:99:0,183,1912	0/0:26,0:26:78:0,78,792	0/0:16,0:16:48:0,48,496	0/0:47,0:47:99:0,141,1392	0/0:13,0:13:39:0,39,402	0/0:15,0:15:45:0,45,443	0/0:20,0:20:60:0,60,589	0/0:3,0:3:9:0,9,99	0/0:1,0:1:3:0,3,33	0/0:17,0:18:51:0,51,509	0/0:7,0:7:21:0,21,221	0/0:16,0:16:48:0,48,483	0/0:10,0:10:27:0,27,275	0/0:4,0:4:12:0,12,123	0/0:14,0:14:42:0,42,431	0/0:25,0:25:75:0,75,767	0/0:15,0:15:45:0,45,448	0/0:4,0:4:12:0,12,126	0/0:9,0:9:27:0,27,269	0/0:12,0:12:36:0,36,360	0/0:4,0:4:12:0,12,126	0/0:12,0:12:33:0,33,341	0/0:24,0:24:72:0,72,733	1/1:0,22:22:66:662,66,0	0/0:4,0:4:12:0,12,130	0/0:22,0:22:63:0,63,652	0/0:13,0:13:39:0,39,389	0/0:6,0:6:18:0,18,188	0/0:2,0:2:6:0,6,63	0/0:21,0:21:63:0,63,632	0/0:4,0:4:12:0,12,126	0/0:3,0:3:9:0,9,99	0/0:23,0:23:69:0,69,691	0/0:3,0:3:9:0,9,95	0/0:16,0:16:48:0,48,485	0/0:3,0:3:9:0,9,92	0/0:12,0:12:33:0,33,350	0/0:11,0:11:33:0,33,321	0/0:10,0:10:30:0,30,306	0/0:2,0:2:6:0,6,63	0/0:3,0:3:9:0,9,100	0/0:21,0:21:63:0,63,638	0/0:26,0:26:72:0,72,764	1/1:0,15:15:45:468,45,0	0/0:22,0:22:66:0,66,639	0/0:13,0:13:39:0,39,384	0/0:12,0:12:33:0,33,343	1/1:0,4:4:12:123,12,0	0/0:1,0:1:3:0,3,29	0/0:3,0:3:9:0,9,97	0/0:1,0:1:3:0,3,32	0/0:2,0:2:6:0,6,61	0/0:4,0:4:9:0,9,108	./.:.:.:.:.	0/0:5,0:5:15:0,15,158	0/0:2,0:2:6:0,6,63	1/1:0,5:5:15:151,15,0	1/1:0,4:4:12:120,12,0	0/0:2,0:2:6:0,6,61	1/1:0,5:5:15:154,15,0	./.:.:.:.:.	0/0:1,0:1:3:0,3,29	0/0:4,0:4:12:0,12,120	0/0:2,0:2:6:0,6,62	0/0:6,0:6:18:0,18,183	0/0:7,0:7:21:0,21,212	0/0:5,0:5:15:0,15,155	0/0:5,0:5:15:0,15,154	0/0:5,0:5:12:0,12,133	0/0:3,0:3:9:0,9,93	0/0:2,0:2:6:0,6,52	0/0:3,0:3:9:0,9,89	0/0:1,0:1:3:0,3,31	0/1:3,1:4:21:21,0,75	1/1:0,2:2:6:62,6,0	0/0:7,0:7:21:0,21,210	1/1:0,4:4:12:123,12,0	0/0:4,0:4:12:0,12,122	./.:.:.:.:.	0/0:7,0:7:12:0,12,138	0/0:3,0:3:9:0,9,90	./.:.:.:.:.	0/0:3,0:3:9:0,9,87	0/0:2,0:2:6:0,6,64	0/0:4,0:4:12:0,12,128	0/0:3,0:3:9:0,9,93	0/0:7,0:7:21:0,21,221	0/0:4,0:4:12:0,12,122	0/0:3,0:3:6:0,6,75	0/0:2,0:2:6:0,6,66	0/0:1,0:1:3:0,3,31	0/0:3,0:3:9:0,9,92	0/0:3,0:3:9:0,9,92	0/0:1,0:1:3:0,3,30	0/0:2,0:2:6:0,6,60	0/0:3,0:3:9:0,9,93	0/0:5,0:5:15:0,15,159	0/0:2,0:2:6:0,6,59	0/0:1,0:1:3:0,3,32	./.:.:.:.:.	0/0:3,0:3:9:0,9,97	0/0:4,0:4:12:0,12,120	0/0:2,0:2:6:0,6,59	./.:.:.:.:.	0/0:1,0:1:3:0,3,30	0/0:3,0:3:9:0,9,92	0/0:4,0:4:12:0,12,130	0/0:6,0:6:18:0,18,179	0/0:3,0:3:9:0,9,96	0/0:5,0:5:15:0,15,148	0/0:5,0:5:15:0,15,145	0/0:3,0:3:9:0,9,96	0/0:10,0:10:30:0,30,306	0/0:11,0:11:33:0,33,342	0/0:4,0:4:12:0,12,124	0/0:6,0:6:18:0,18,182	0/0:1,0:1:3:0,3,31	0/0:2,0:2:6:0,6,57	1/1:0,6:6:18:180,18,0	0/0:3,0:3:9:0,9,96	1/1:0,6:6:18:178,18,0	0/0:6,0:6:18:0,18,182	0/0:3,0:3:9:0,9,89	0/0:4,0:4:12:0,12,124	0/0:4,0:4:12:0,12,118	0/0:7,0:7:18:0,18,197	0/0:5,0:5:15:0,15,149	0/0:5,0:5:15:0,15,149	1/1:0,3:3:9:83,9,0	0/0:2,0:2:3:0,3,45	0/0:10,0:10:21:0,21,253	0/0:2,0:2:3:0,3,45	0/0:4,0:4:6:0,6,89	0/0:7,0:7:12:0,12,151	0/0:5,0:5:9:0,9,121	./.:.:.:.:.	0/0:20,0:20:60:0,60,669
chr0	163045728	.	C	T	1843.42	.	AC=22;AF=0.087;AN=254;BaseQRankSum=3.303;DP=1021;Dels=0.00;FS=2.718;HaplotypeScore=0.1116;InbreedingCoeff=0.5615;MLEAC=18;MLEAF=0.071;MQ=59.72;MQ0=1;MQRankSum=-0.367;QD=23.94;ReadPosRankSum=0.978	GT:AD:DP:GQ:PL	0/0:72,0:72:99:0,216,2228	0/0:17,0:17:48:0,48,491	0/0:19,0:19:45:0,45,519	0/0:43,0:43:99:0,126,1236	0/0:12,0:12:36:0,36,371	0/0:15,0:15:39:0,39,414	0/0:23,0:23:63:0,63,660	0/0:2,0:2:6:0,6,61	0/1:5,2:7:44:44,0,119	0/0:15,0:15:45:0,45,441	0/0:2,0:2:6:0,6,65	0/0:18,0:18:54:0,54,541	0/0:12,0:12:36:0,36,355	0/0:2,0:2:6:0,6,52	0/0:10,0:10:30:0,30,291	0/0:20,0:20:60:0,60,603	0/0:19,0:19:51:0,51,530	0/0:5,0:5:15:0,15,159	0/0:9,0:9:27:0,27,269	0/0:13,0:13:33:0,33,361	0/0:7,0:7:21:0,21,220	0/0:13,0:13:33:0,33,353	0/0:18,0:18:51:0,51,548	1/1:0,14:14:42:450,42,0	0/0:5,0:5:15:0,15,161	0/0:17,0:17:48:0,48,505	0/0:12,0:12:33:0,33,348	0/0:2,0:2:6:0,6,64	0/0:8,0:8:24:0,24,257	0/0:30,0:30:90:0,90,924	0/0:9,0:9:27:0,27,287	0/0:3,0:3:9:0,9,96	0/0:29,0:29:87:0,87,889	0/0:4,0:4:12:0,12,126	0/0:17,0:17:45:0,45,491	0/0:6,0:6:18:0,18,177	0/0:15,0:15:45:0,45,458	0/0:14,0:14:39:0,39,413	0/0:14,0:14:42:0,42,439	0/0:3,0:3:9:0,9,92	0/0:2,0:2:6:0,6,65	0/0:14,0:14:39:0,39,414	0/0:20,0:20:54:0,54,570	1/1:0,18:18:51:549,51,0	0/0:22,0:22:66:0,66,678	0/0:19,0:19:57:0,57,577	0/0:13,0:13:36:0,36,355	1/1:0,4:4:12:133,12,0	0/0:3,0:4:9:0,9,93	0/0:3,0:3:9:0,9,91	0/0:3,0:3:9:0,9,90	0/0:3,0:3:9:0,9,89	0/0:6,0:6:18:0,18,175	0/0:3,0:3:9:0,9,97	0/0:4,0:4:12:0,12,120	0/0:1,0:1:3:0,3,30	1/1:0,2:2:6:63,6,0	1/1:0,2:2:6:67,6,0	0/0:3,0:3:9:0,9,90	1/1:0,8:8:24:252,24,0	0/0:6,0:6:18:0,18,187	0/0:2,0:2:6:0,6,64	0/0:6,0:6:15:0,15,170	0/0:1,0:1:3:0,3,32	0/0:8,0:8:24:0,24,240	0/0:3,0:3:6:0,6,57	0/0:5,0:5:15:0,15,148	0/0:5,0:5:15:0,15,149	0/0:3,0:3:9:0,9,96	0/0:2,0:2:6:0,6,61	0/0:1,0:1:3:0,3,29	0/0:3,0:3:9:0,9,88	0/0:7,0:7:21:0,21,208	0/1:2,5:7:50:102,0,50	1/1:0,2:2:6:64,6,0	./.:.:.:.:.	1/1:0,5:5:12:140,12,0	0/0:6,0:6:15:0,15,174	0/0:1,0:1:3:0,3,31	./.:.:.:.:.	0/0:3,0:3:9:0,9,92	0/0:1,0:1:3:0,3,32	0/0:6,0:6:18:0,18,185	0/0:6,0:6:15:0,15,172	0/0:4,0:4:12:0,12,114	0/0:5,0:5:15:0,15,158	0/0:5,0:5:12:0,12,135	0/0:7,0:7:21:0,21,214	0/0:4,0:4:12:0,12,124	0/0:3,0:3:9:0,9,98	0/0:3,0:3:9:0,9,95	0/0:4,0:4:12:0,12,117	0/0:4,0:4:12:0,12,121	0/0:3,0:3:9:0,9,92	0/0:2,0:2:6:0,6,53	0/0:3,0:3:9:0,9,87	0/0:3,0:3:9:0,9,91	./.:.:.:.:.	0/0:2,0:2:6:0,6,65	0/0:5,0:5:12:0,12,134	0/0:8,0:8:24:0,24,246	0/0:2,0:2:6:0,6,61	0/0:3,0:3:9:0,9,100	./.:.:.:.:.	0/0:3,0:3:9:0,9,95	0/0:2,0:2:6:0,6,59	0/0:5,0:5:15:0,15,157	0/0:4,0:4:12:0,12,122	./.:.:.:.:.	0/0:3,0:3:9:0,9,97	0/0:5,0:5:12:0,12,138	./.:.:.:.:.	0/0:5,0:5:15:0,15,152	0/0:4,0:4:9:0,9,109	0/0:9,0:9:21:0,21,243	0/0:5,0:5:15:0,15,150	0/0:6,0:6:18:0,18,180	0/0:5,0:5:15:0,15,151	./.:.:.:.:.	0/0:6,0:6:18:0,18,187	1/1:0,4:4:12:131,12,0	0/0:5,0:5:15:0,15,154	0/0:6,0:6:18:0,18,185	0/0:6,0:6:18:0,18,186	0/0:4,0:4:12:0,12,120	0/0:5,0:5:12:0,12,132	./.:.:.:.:.	0/0:3,0:3:9:0,9,94	1/1:0,4:4:12:130,12,0	0/0:3,0:3:6:0,6,74	./.:.:.:.:.	0/0:2,0:2:6:0,6,57	0/0:4,0:4:6:0,6,89	0/0:2,0:2:6:0,6,61	0/0:4,0:4:6:0,6,73	./.:.:.:.:.	0/0:19,0:19:57:0,57,578
chr0	163052543	.	T	G	4832.09	.	AC=46;AF=0.185;AN=248;BaseQRankSum=8.533;DP=855;Dels=0.00;FS=5.403;HaplotypeScore=0.2092;InbreedingCoeff=0.6879;MLEAC=41;MLEAF=0.165;MQ=58.16;MQ0=2;MQRankSum=-0.723;QD=27.61;ReadPosRankSum=-0.484	GT:AD:DP:GQ:PL	0/0:51,0:51:99:0,153,1581	0/0:19,0:19:51:0,51,557	0/0:17,0:17:48:0,48,499	0/0:47,0:47:99:0,141,1392	0/0:11,0:11:30:0,30,322	0/0:9,0:9:27:0,27,282	0/0:14,0:14:39:0,39,406	0/0:3,0:3:9:0,9,92	0/0:3,0:3:9:0,9,95	0/0:12,0:12:36:0,36,370	0/0:3,0:3:9:0,9,95	1/1:0,19:19:57:612,57,0	0/0:18,0:18:51:0,51,531	0/0:1,0:1:3:0,3,31	0/0:16,0:16:48:0,48,499	0/0:13,0:13:39:0,39,387	0/0:13,0:13:33:0,33,357	0/0:7,0:7:21:0,21,218	1/1:0,2:2:6:63,6,0	0/0:2,0:2:3:0,3,45	0/0:1,0:1:3:0,3,33	0/0:6,0:6:18:0,18,175	0/0:7,0:7:21:0,21,213	1/1:0,18:18:54:586,54,0	./.:.:.:.:.	1/1:0,18:18:51:568,51,0	0/0:10,0:10:30:0,30,302	0/0:2,0:2:6:0,6,63	0/0:1,0:1:3:0,3,34	0/0:16,0:16:48:0,48,474	0/0:4,0:4:12:0,12,120	0/0:3,0:3:9:0,9,102	0/0:8,0:8:21:0,21,225	./.:.:.:.:.	1/1:0,21:21:54:594,54,0	0/0:2,0:2:6:0,6,61	0/0:15,0:15:45:0,45,462	0/0:5,0:5:15:0,15,153	0/0:12,0:12:36:0,36,353	0/0:1,0:1:3:0,3,32	0/0:2,0:2:6:0,6,49	0/0:10,0:10:30:0,30,301	0/0:11,0:11:33:0,33,325	1/1:0,20:20:60:664,60,0	0/0:22,0:22:60:0,60,645	1/1:0,18:18:51:553,51,0	0/0:9,0:9:24:0,24,259	0/0:6,0:6:18:0,18,185	./.:.:.:.:.	0/0:3,0:3:6:0,6,75	0/0:1,0:1:3:0,3,29	0/0:8,0:8:21:0,21,225	0/0:8,0:8:24:0,24,237	0/0:5,0:5:15:0,15,154	1/1:0,4:4:12:119,12,0	0/0:3,0:3:9:0,9,96	1/1:0,3:3:9:97,9,0	1/1:0,4:4:9:110,9,0	0/0:2,0:2:6:0,6,61	1/1:0,4:4:12:126,12,0	0/0:8,0:8:24:0,24,240	0/0:3,0:3:9:0,9,95	0/0:13,0:13:39:0,39,395	0/0:6,0:6:18:0,18,178	0/0:5,0:5:15:0,15,155	0/0:3,0:3:9:0,9,94	0/0:5,0:5:15:0,15,154	0/0:4,0:4:12:0,12,126	./.:.:.:.:.	0/0:1,0:1:3:0,3,30	0/0:2,0:2:6:0,6,58	0/0:5,0:5:15:0,15,149	0/0:4,0:4:12:0,12,124	1/1:0,1:1:3:31,3,0	1/1:0,5:5:15:162,15,0	1/1:0,4:4:12:129,12,0	0/0:4,0:4:12:0,12,127	0/0:3,0:3:9:0,9,94	1/1:0,2:2:6:64,6,0	0/0:2,0:2:6:0,6,58	0/0:1,0:1:3:0,3,30	./.:.:.:.:.	1/1:0,1:1:3:35,3,0	0/0:3,0:3:9:0,9,89	0/0:4,0:4:12:0,12,125	0/0:2,0:2:6:0,6,67	0/0:3,0:3:9:0,9,92	0/0:3,0:3:9:0,9,95	0/0:5,0:5:12:0,12,137	0/0:3,0:3:6:0,6,64	0/0:1,0:1:3:0,3,31	0/0:2,0:2:6:0,6,62	./.:.:.:.:.	0/0:3,0:3:9:0,9,91	0/0:6,0:6:18:0,18,178	0/0:1,0:1:3:0,3,32	0/0:2,0:2:6:0,6,64	0/0:2,0:2:6:0,6,60	0/0:1,0:1:3:0,3,32	./.:.:.:.:.	0/0:3,0:3:9:0,9,91	0/0:3,0:3:9:0,9,93	0/0:5,0:5:12:0,12,136	0/0:3,0:3:9:0,9,97	0/0:3,0:3:9:0,9,93	0/0:11,0:11:33:0,33,343	0/0:3,0:3:9:0,9,95	0/0:4,0:4:12:0,12,120	./.:.:.:.:.	0/0:2,0:2:6:0,6,60	0/0:8,0:8:24:0,24,248	./.:.:.:.:.	0/0:6,0:6:18:0,18,184	0/0:4,0:4:12:0,12,122	0/0:3,0:3:9:0,9,90	0/0:1,0:1:3:0,3,32	0/0:3,0:3:9:0,9,95	0/0:4,0:4:12:0,12,117	1/1:0,2:2:6:66,6,0	0/0:1,0:1:3:0,3,32	1/1:0,8:8:24:252,24,0	0/0:3,0:3:9:0,9,92	0/0:10,0:10:30:0,30,306	0/0:5,0:5:15:0,15,158	0/0:7,0:7:21:0,21,217	0/0:3,0:3:9:0,9,88	1/1:0,5:5:15:161,15,0	0/0:2,0:2:6:0,6,59	1/1:0,3:3:9:95,9,0	1/1:2,2:4:3:45,3,0	./.:.:.:.:.	./.:.:.:.:.	1/1:2,2:4:3:44,3,0	./.:.:.:.:.	./.:.:.:.:.	1/1:1,4:5:6:89,6,0	0/0:29,0:29:87:0,87,970
chr0	163052717	.	T	A	5887.5	.	AC=49;AF=0.184;AN=266;BaseQRankSum=-3.657;DP=1046;Dels=0.00;FS=1.195;HaplotypeScore=0.0838;InbreedingCoeff=0.7107;MLEAC=41;MLEAF=0.154;MQ=59.29;MQ0=1;MQRankSum=0.909;QD=26.76;ReadPosRankSum=3.836	GT:AD:DP:GQ:PL	0/0:58,0:58:99:0,174,1862	0/0:24,0:24:72:0,72,753	0/0:18,0:18:54:0,54,565	0/0:51,0:51:99:0,153,1609	0/0:14,0:14:42:0,42,451	0/0:12,0:12:36:0,36,379	0/0:17,0:17:51:0,51,535	./.:.:.:.:.	0/0:4,0:4:12:0,12,128	0/0:22,0:22:60:0,60,650	0/0:4,0:4:12:0,12,130	1/1:0,23:23:69:714,69,0	0/0:15,0:15:45:0,45,472	0/0:3,0:3:9:0,9,95	0/0:17,0:17:51:0,51,528	0/0:17,0:17:45:0,45,502	0/0:12,0:12:36:0,36,364	0/0:8,0:8:24:0,24,256	1/1:0,7:7:18:182,18,0	0/0:5,0:5:15:0,15,152	0/0:1,0:1:3:0,3,32	0/0:11,0:11:30:0,30,325	0/0:17,0:17:51:0,51,529	1/1:0,25:25:69:752,69,0	0/0:2,0:2:6:0,6,63	1/1:0,27:27:81:845,81,0	0/0:17,0:17:51:0,51,536	0/0:4,0:4:12:0,12,130	0/0:1,0:1:3:0,3,33	0/0:19,0:19:57:0,57,588	0/0:5,0:5:15:0,15,149	0/0:6,0:6:18:0,18,195	0/0:14,0:14:42:0,42,421	0/0:2,0:2:6:0,6,65	1/1:0,17:17:51:523,51,0	0/0:5,0:5:15:0,15,161	0/0:21,0:21:63:0,63,659	0/0:8,0:8:24:0,24,233	0/0:18,0:18:54:0,54,575	0/0:2,0:2:6:0,6,64	0/0:3,0:3:9:0,9,92	0/0:11,0:11:30:0,30,332	0/0:16,0:16:48:0,48,486	1/1:0,22:22:66:693,66,0	0/0:20,0:20:57:0,57,603	1/1:0,22:22:54:600,54,0	0/0:21,0:21:63:0,63,657	0/0:2,0:2:6:0,6,67	0/0:3,0:3:9:0,9,92	0/0:2,0:2:6:0,6,62	0/0:4,0:4:12:0,12,127	0/0:3,0:3:6:0,6,75	0/0:6,0:7:18:0,18,191	0/0:3,0:3:9:0,9,95	1/1:0,3:3:9:92,9,0	0/0:1,0:1:3:0,3,32	1/1:0,7:7:18:199,18,0	1/1:0,8:8:24:256,24,0	0/0:2,0:2:6:0,6,66	1/1:0,7:7:21:217,21,0	0/0:4,0:4:12:0,12,126	0/0:1,0:1:3:0,3,33	0/0:10,0:10:30:0,30,316	0/0:2,0:2:6:0,6,63	0/0:5,0:5:15:0,15,162	0/0:5,0:5:15:0,15,156	./.:.:.:.:.	0/0:2,0:2:6:0,6,65	0/0:1,0:1:3:0,3,32	0/0:2,0:2:6:0,6,62	0/0:2,0:2:6:0,6,63	0/0:6,0:6:18:0,18,184	0/0:7,0:7:21:0,21,220	0/1:2,3:5:44:80,0,44	1/1:0,4:4:12:120,12,0	1/1:0,5:5:12:141,12,0	0/0:6,0:6:12:0,12,151	0/0:8,0:8:24:0,24,244	1/1:0,1:1:3:32,3,0	0/0:4,0:4:12:0,12,131	0/0:4,0:4:12:0,12,130	1/1:0,2:2:6:59,6,0	1/1:0,4:4:12:128,12,0	0/0:3,0:3:9:0,9,93	0/0:5,0:5:15:0,15,157	0/0:1,0:1:3:0,3,33	0/0:4,0:4:12:0,12,128	0/0:3,0:3:9:0,9,91	0/0:5,0:5:15:0,15,160	0/0:3,0:3:9:0,9,98	0/0:2,0:2:6:0,6,61	0/0:4,0:4:12:0,12,121	0/0:2,0:2:6:0,6,67	0/0:3,0:3:9:0,9,92	0/0:4,0:5:12:0,12,130	0/0:1,0:1:3:0,3,32	0/0:3,0:3:9:0,9,97	0/0:1,0:1:3:0,3,32	0/0:2,0:2:6:0,6,61	0/0:3,0:3:9:0,9,94	0/0:1,0:1:3:0,3,33	0/0:2,0:2:6:0,6,64	0/0:4,0:4:12:0,12,122	0/0:1,0:1:3:0,3,32	0/0:4,0:4:9:0,9,108	0/0:5,0:5:15:0,15,162	0/0:4,0:5:12:0,12,128	0/0:3,0:3:9:0,9,94	0/0:5,0:5:15:0,15,147	0/0:4,0:4:12:0,12,122	0/0:7,0:7:21:0,21,203	0/0:5,0:5:15:0,15,152	0/0:11,0:11:33:0,33,342	0/0:4,0:4:12:0,12,125	0/0:6,0:6:18:0,18,198	0/0:3,0:3:9:0,9,97	0/0:2,0:2:6:0,6,65	0/0:7,0:7:21:0,21,216	1/1:0,3:3:9:91,9,0	0/0:4,0:4:12:0,12,127	1/1:0,3:3:6:67,6,0	0/0:5,0:5:15:0,15,156	0/0:5,0:5:15:0,15,148	0/0:10,0:10:30:0,30,310	0/0:8,0:8:24:0,24,255	0/0:9,0:9:27:0,27,284	1/1:0,8:8:24:249,24,0	0/0:4,0:4:12:0,12,124	1/1:0,1:1:3:32,3,0	1/1:0,2:2:3:45,3,0	./.:.:.:.:.	0/0:3,0:3:6:0,6,75	1/1:0,4:4:9:107,9,0	1/1:0,4:4:9:106,9,0	1/1:0,6:6:9:134,9,0	./.:.:.:.:.	0/0:28,0:28:84:0,84,950
chr0	163053861	.	G	A	7234.9	.	AC=76;AF=0.309;AN=246;BaseQRankSum=-1.568;DP=943;Dels=0.00;FS=2.370;HaplotypeScore=0.0374;InbreedingCoeff=0.6421;MLEAC=76;MLEAF=0.309;MQ=59.71;MQ0=0;MQRankSum=-0.317;QD=24.20;ReadPosRankSum=-2.259	GT:AD:DP:GQ:PL	0/0:70,0:70:99:0,180,2023	1/1:0,16:16:48:491,48,0	1/1:0,17:17:51:526,51,0	1/1:0,43:43:99:1223,114,0	0/0:12,0:12:33:0,33,352	0/0:28,0:28:84:0,84,829	0/1:21,9:30:99:176,0,554	0/0:3,0:3:9:0,9,89	./.:.:.:.:.	1/1:0,13:13:27:328,27,0	./.:.:.:.:.	0/0:9,0:9:27:0,27,269	0/0:13,0:13:39:0,39,389	./.:.:.:.:.	0/0:10,0:10:30:0,30,310	0/0:16,0:16:48:0,48,479	1/1:0,25:25:75:765,75,0	0/0:1,0:1:3:0,3,29	0/0:13,0:13:27:0,27,326	1/1:0,10:10:24:270,24,0	1/1:0,1:1:3:30,3,0	0/0:18,0:18:51:0,51,525	0/0:21,0:21:57:0,57,599	0/0:13,0:13:39:0,39,393	1/1:0,4:4:12:125,12,0	0/0:25,0:25:75:0,75,752	1/1:0,12:12:33:349,33,0	0/0:2,0:2:6:0,6,63	1/1:0,1:1:3:30,3,0	0/0:18,0:18:54:0,54,530	0/0:1,0:1:3:0,3,32	0/1:1,3:4:19:84,0,19	0/0:29,0:29:72:0,72,786	0/0:4,0:4:12:0,12,122	0/0:18,0:18:48:0,48,523	0/1:1,3:4:20:80,0,20	0/0:10,0:10:30:0,30,286	0/0:19,0:19:51:0,51,540	0/0:16,0:16:45:0,45,460	0/0:1,0:1:3:0,3,30	0/0:5,0:5:15:0,15,153	0/0:19,0:19:51:0,51,543	0/0:9,0:9:27:0,27,275	0/0:13,0:13:39:0,39,389	0/0:18,0:18:54:0,54,545	0/0:24,0:24:66:0,66,706	1/1:0,7:7:18:200,18,0	0/0:1,0:1:3:0,3,33	0/0:2,0:2:6:0,6,62	0/0:2,0:2:6:0,6,59	1/1:0,3:3:9:92,9,0	0/0:3,0:3:9:0,9,93	1/1:0,3:3:9:93,9,0	1/1:0,4:4:12:124,12,0	0/0:5,0:5:15:0,15,150	0/0:1,0:1:3:0,3,29	0/0:2,0:2:6:0,6,59	0/0:5,0:5:15:0,15,148	0/0:4,0:4:12:0,12,125	0/0:7,0:7:21:0,21,209	0/0:1,0:1:3:0,3,31	./.:.:.:.:.	1/1:0,10:10:30:304,30,0	1/1:0,2:2:6:60,6,0	1/1:0,5:5:15:153,15,0	0/0:3,0:3:9:0,9,93	./.:.:.:.:.	0/0:4,0:4:9:0,9,104	0/0:3,0:3:9:0,9,92	./.:.:.:.:.	0/0:4,0:4:12:0,12,120	0/0:3,0:3:6:0,6,74	1/1:0,5:5:15:153,15,0	0/0:4,0:4:9:0,9,103	0/0:3,0:3:9:0,9,87	0/0:2,0:2:6:0,6,59	./.:.:.:.:.	0/0:1,0:1:3:0,3,32	0/0:1,0:1:3:0,3,31	1/1:0,3:3:9:92,9,0	1/1:0,1:1:3:30,3,0	./.:.:.:.:.	0/0:3,0:3:9:0,9,95	0/0:3,0:3:9:0,9,95	./.:.:.:.:.	1/1:0,3:3:9:93,9,0	0/0:4,0:4:12:0,12,119	0/0:1,0:1:3:0,3,32	0/0:8,0:8:15:0,15,195	0/0:2,0:2:6:0,6,65	0/0:8,0:8:18:0,18,210	1/1:0,4:4:12:121,12,0	1/1:0,2:2:6:61,6,0	0/0:2,0:2:6:0,6,59	0/0:1,0:1:3:0,3,31	0/0:3,0:3:9:0,9,89	./.:.:.:.:.	1/1:0,4:4:12:120,12,0	0/0:3,0:3:9:0,9,89	1/1:0,2:2:6:58,6,0	1/1:0,6:6:18:184,18,0	1/1:0,2:2:6:59,6,0	1/1:0,4:4:12:118,12,0	0/1:1,2:3:22:52,0,22	./.:.:.:.:.	0/0:6,0:6:18:0,18,182	0/0:2,0:2:6:0,6,63	0/0:5,0:5:15:0,15,148	./.:.:.:.:.	1/1:0,8:8:24:238,24,0	0/1:4,4:8:91:94,0,91	./.:.:.:.:.	0/1:2,10:12:27:264,0,27	0/0:4,0:4:12:0,12,118	0/0:1,0:1:3:0,3,34	1/1:0,3:3:9:92,9,0	1/1:0,1:1:3:31,3,0	1/1:0,2:2:6:59,6,0	0/0:3,0:3:6:0,6,74	0/0:1,0:1:3:0,3,32	0/0:9,0:9:27:0,27,281	1/1:0,4:4:12:122,12,0	0/0:5,0:5:15:0,15,152	0/0:8,1:9:0:0,0,224	0/0:5,0:5:15:0,15,154	1/1:0,4:4:12:118,12,0	0/0:2,0:2:6:0,6,59	1/1:0,4:4:12:120,12,0	0/0:4,0:4:12:0,12,118	0/0:2,0:2:3:0,3,45	0/0:2,0:2:3:0,3,45	./.:.:.:.:.	0/0:6,0:6:9:0,9,134	0/0:3,0:3:6:0,6,72	0/0:2,0:2:3:0,3,45	0/0:2,0:2:3:0,3,45	0/0:14,0:14:42:0,42,472
chr0	163055572	.	G	C	3479.26	.	AC=31;AF=0.113;AN=274;BaseQRankSum=0.400;DP=1213;Dels=0.00;FS=1.105;HaplotypeScore=0.2327;InbreedingCoeff=0.6422;MLEAC=29;MLEAF=0.106;MQ=59.51;MQ0=0;MQRankSum=-0.013;QD=26.76;ReadPosRankSum=-1.559	GT:AD:DP:GQ:PL	0/0:75,0:75:99:0,225,2294	0/0:27,0:27:72:0,72,785	0/0:35,0:35:99:0,105,1066	0/0:48,0:48:99:0,144,1453	0/0:20,0:20:57:0,57,585	0/0:24,0:24:66:0,66,680	0/0:33,0:33:99:0,99,991	0/0:3,0:3:9:0,9,90	0/0:2,0:2:6:0,6,61	0/0:21,0:21:51:0,51,525	0/0:4,0:4:12:0,12,126	0/0:25,0:25:69:0,69,732	0/0:14,0:14:39:0,39,399	0/0:3,0:3:9:0,9,98	0/0:11,0:11:33:0,33,333	0/0:29,0:29:87:0,87,886	0/0:24,0:25:69:0,69,704	0/0:5,0:5:15:0,15,157	0/0:7,0:7:21:0,21,207	1/1:0,8:8:18:213,18,0	0/0:1,0:1:3:0,3,31	1/1:0,28:28:84:858,84,0	1/1:0,27:27:81:818,81,0	0/0:18,0:18:54:0,54,539	0/0:2,0:2:6:0,6,63	0/0:33,0:33:96:0,96,974	0/0:23,0:23:66:0,66,688	0/0:5,0:5:15:0,15,161	0/0:3,0:3:9:0,9,90	0/0:35,0:35:99:0,99,1027	0/0:5,0:5:15:0,15,151	0/0:3,0:3:9:0,9,86	0/0:23,0:23:69:0,69,689	0/0:2,0:2:6:0,6,55	0/0:17,0:17:51:0,51,519	0/0:3,0:3:9:0,9,93	0/0:21,0:21:60:0,60,618	0/0:18,0:20:48:0,48,488	0/0:18,0:18:51:0,51,521	0/0:2,0:2:6:0,6,65	0/0:3,0:3:9:0,9,87	0/0:12,0:12:36:0,36,368	0/0:17,0:17:45:0,45,466	0/0:16,0:16:45:0,45,465	0/0:19,0:19:48:0,48,520	0/0:20,0:20:54:0,54,578	0/0:7,0:7:21:0,21,216	0/0:2,0:2:6:0,6,61	0/0:1,0:1:3:0,3,32	0/0:3,0:3:9:0,9,93	0/0:1,0:1:3:0,3,32	1/1:0,2:2:6:67,6,0	0/0:9,0:9:27:0,27,258	0/0:3,0:3:9:0,9,90	0/0:6,0:6:18:0,18,174	0/0:3,0:3:9:0,9,92	0/0:3,0:3:9:0,9,97	0/0:3,0:3:9:0,9,92	0/0:2,0:2:6:0,6,62	0/0:6,0:6:18:0,18,182	0/0:1,0:1:3:0,3,29	0/0:1,0:1:3:0,3,32	0/0:9,0:9:24:0,24,264	0/0:4,0:4:12:0,12,118	0/0:5,0:5:12:0,12,133	0/0:6,0:6:18:0,18,186	0/0:4,0:4:12:0,12,122	0/0:3,0:3:9:0,9,81	0/0:3,0:3:9:0,9,97	0/0:3,0:3:9:0,9,92	0/0:1,0:1:3:0,3,32	0/0:6,0:6:15:0,15,166	1/1:0,2:2:6:59,6,0	0/1:1,1:2:23:23,0,24	0/0:5,0:5:15:0,15,156	0/0:4,0:4:12:0,12,124	0/0:5,0:5:15:0,15,163	0/0:4,0:4:12:0,12,121	0/0:3,0:3:9:0,9,94	1/1:0,5:5:12:136,12,0	1/1:0,2:2:6:59,6,0	0/0:6,0:6:18:0,18,180	0/0:4,0:4:12:0,12,117	0/0:4,0:4:12:0,12,123	0/0:1,0:1:3:0,3,28	0/0:5,0:5:15:0,15,148	0/0:5,0:5:15:0,15,148	0/0:7,0:7:21:0,21,214	0/0:8,0:8:24:0,24,241	0/0:5,0:5:15:0,15,141	0/0:3,0:3:9:0,9,88	0/0:3,0:3:9:0,9,94	0/0:8,0:8:24:0,24,243	0/0:2,0:2:6:0,6,63	0/0:1,0:1:3:0,3,32	0/0:2,0:2:6:0,6,60	0/0:3,0:3:9:0,9,87	0/0:2,0:2:3:0,3,32	0/0:5,0:5:15:0,15,145	0/0:3,0:3:9:0,9,91	0/0:6,0:6:18:0,18,182	0/0:4,0:4:12:0,12,122	0/0:6,0:6:15:0,15,172	1/1:0,5:5:15:141,15,0	0/0:3,0:3:9:0,9,94	1/1:0,8:8:24:245,24,0	1/1:0,5:5:15:154,15,0	0/0:9,0:9:24:0,24,249	0/0:2,0:2:3:0,3,29	0/0:6,0:6:18:0,18,184	0/0:8,0:8:21:0,21,221	0/0:2,0:2:3:0,3,30	0/0:7,0:7:21:0,21,209	0/0:6,0:6:18:0,18,180	0/0:5,0:5:15:0,15,150	0/0:4,0:4:12:0,12,124	0/0:2,0:2:3:0,3,45	0/0:6,0:6:18:0,18,184	0/0:4,0:4:12:0,12,121	1/1:0,5:5:15:143,15,0	0/0:7,0:7:21:0,21,213	1/1:0,8:8:24:248,24,0	1/1:0,9:9:27:270,27,0	1/1:0,6:6:18:183,18,0	1/1:0,8:8:24:243,24,0	0/0:5,0:5:15:0,15,144	0/0:2,0:2:6:0,6,63	0/0:3,0:3:9:0,9,89	0/0:5,0:5:15:0,15,147	0/0:4,0:4:6:0,6,89	0/0:2,0:2:3:0,3,44	0/0:6,0:6:9:0,9,134	0/0:6,0:6:9:0,9,134	0/0:4,0:4:6:0,6,89	0/0:3,0:3:6:0,6,75	0/0:8,0:8:12:0,12,164	0/0:23,0:23:69:0,69,725
chr0	163058965	.	A	C	5374.16	.	AC=25;AF=0.095;AN=264;BaseQRankSum=-1.843;DP=1300;Dels=0.00;FS=2.472;HaplotypeScore=0.2290;InbreedingCoeff=0.7140;MLEAC=23;MLEAF=0.087;MQ=59.36;MQ0=0;MQRankSum=-0.565;QD=29.37;ReadPosRankSum=0.317	GT:AD:DP:GQ:PL	1/1:0,88:88:99:2809,265,0	0/0:21,0:21:63:0,63,662	0/0:22,0:22:63:0,63,679	0/0:59,0:59:99:0,177,1825	0/0:15,0:15:39:0,39,438	0/0:16,0:16:48:0,48,505	0/0:24,0:24:60:0,60,683	0/0:4,0:4:12:0,12,128	0/1:2,1:3:19:19,0,52	1/1:0,28:28:81:842,81,0	1/1:0,6:6:18:185,18,0	0/0:18,0:18:45:0,45,507	0/0:16,0:16:45:0,45,491	0/0:2,0:2:6:0,6,56	0/0:21,0:21:63:0,63,663	0/0:22,0:22:66:0,66,684	0/0:20,0:20:60:0,60,618	1/1:0,2:2:6:69,6,0	0/0:14,0:14:42:0,42,430	0/0:17,0:17:51:0,51,517	0/0:5,0:5:15:0,15,159	0/0:16,0:16:42:0,42,471	0/0:31,0:31:90:0,90,960	0/0:17,0:17:51:0,51,539	0/0:3,0:3:9:0,9,100	0/0:35,0:35:99:0,102,1093	0/0:18,0:18:54:0,54,570	0/0:8,0:8:24:0,24,242	0/0:3,0:3:9:0,9,99	0/0:19,0:19:57:0,57,599	0/0:7,0:7:21:0,21,226	0/0:2,0:2:6:0,6,60	0/0:13,0:13:39:0,39,410	0/0:7,0:7:21:0,21,230	0/0:25,0:25:72:0,72,764	0/0:6,0:6:18:0,18,187	0/0:18,0:18:51:0,51,546	1/1:0,16:16:48:505,48,0	0/0:28,0:28:84:0,84,864	1/1:0,2:2:6:63,6,0	0/0:13,0:13:39:0,39,410	0/0:17,0:17:51:0,51,532	0/0:19,0:19:54:0,54,588	0/0:15,0:15:42:0,42,451	0/0:19,0:19:57:0,57,591	0/0:23,1:24:57:0,57,649	0/0:16,0:16:39:0,39,438	0/0:4,0:4:12:0,12,129	0/0:1,0:1:3:0,3,33	0/0:4,0:4:12:0,12,122	0/0:4,0:4:12:0,12,121	0/0:5,0:5:15:0,15,156	1/1:0,9:9:27:284,27,0	0/0:3,0:3:9:0,9,89	0/0:10,0:10:30:0,30,312	0/0:3,0:3:9:0,9,95	0/0:4,0:4:12:0,12,122	0/0:9,0:9:27:0,27,284	./.:.:.:.:.	0/0:3,0:3:9:0,9,97	0/0:6,0:6:18:0,18,192	0/0:5,0:5:15:0,15,162	0/0:12,0:12:33:0,33,353	0/0:6,0:6:18:0,18,190	0/0:4,0:4:12:0,12,122	0/0:7,0:7:21:0,21,219	0/0:4,0:4:12:0,12,123	0/0:2,0:2:6:0,6,62	0/0:8,0:8:24:0,24,250	0/0:3,0:3:9:0,9,95	0/0:4,0:4:12:0,12,124	0/0:3,0:3:9:0,9,94	0/0:3,0:3:9:0,9,96	0/0:6,0:6:18:0,18,182	0/0:6,0:6:15:0,15,172	0/0:7,0:7:21:0,21,221	./.:.:.:.:.	0/0:6,0:6:15:0,15,169	./.:.:.:.:.	0/0:2,0:2:6:0,6,64	0/0:4,0:4:12:0,12,130	0/0:2,0:2:6:0,6,61	0/0:9,0:9:27:0,27,289	0/0:5,0:5:15:0,15,157	0/0:6,0:6:18:0,18,186	0/0:6,0:6:18:0,18,195	1/1:0,7:7:21:227,21,0	0/0:5,0:5:15:0,15,162	0/0:7,0:7:21:0,21,216	0/0:4,0:4:12:0,12,120	0/0:3,0:3:9:0,9,95	0/0:6,0:6:18:0,18,195	0/0:2,0:2:6:0,6,61	0/0:4,0:4:12:0,12,126	0/0:4,0:4:12:0,12,121	0/0:5,0:5:15:0,15,158	0/0:3,0:3:9:0,9,99	0/0:4,0:4:12:0,12,124	0/0:3,0:3:9:0,9,92	0/0:3,0:3:9:0,9,94	0/0:7,0:7:21:0,21,219	0/0:7,0:7:18:0,18,197	0/0:4,0:4:12:0,12,129	0/0:1,0:1:3:0,3,31	0/0:2,0:2:6:0,6,61	0/0:9,0:9:27:0,27,283	0/0:6,0:6:18:0,18,197	0/0:8,0:8:21:0,21,236	1/1:0,5:5:15:163,15,0	0/0:9,0:9:27:0,27,273	0/0:12,0:12:36:0,36,367	1/1:0,5:5:15:165,15,0	1/1:0,5:5:15:161,15,0	0/0:5,0:5:15:0,15,156	0/0:4,0:4:12:0,12,128	0/0:5,0:5:15:0,15,167	1/1:0,7:7:21:218,21,0	0/0:8,0:8:21:0,21,235	0/0:7,0:7:21:0,21,212	0/0:4,0:4:12:0,12,126	0/0:6,0:6:18:0,18,189	0/0:9,0:9:27:0,27,278	0/0:8,0:8:21:0,21,222	0/0:8,0:8:24:0,24,250	0/0:6,0:6:18:0,18,185	0/0:5,0:5:15:0,15,159	0/0:8,0:8:24:0,24,260	0/0:9,0:9:24:0,24,267	0/0:10,0:10:30:0,30,316	./.:.:.:.:.	./.:.:.:.:.	0/0:6,0:6:12:0,12,152	0/0:2,0:2:3:0,3,45	0/0:2,0:2:3:0,3,45	0/0:2,0:2:3:0,3,45	0/0:4,0:4:6:0,6,89	0/0:30,0:30:90:0,90,1009
chr0	163062270	.	G	A	7689.44	.	AC=113;AF=0.467;AN=242;BaseQRankSum=-0.102;DP=565;Dels=0.00;FS=1.071;HaplotypeScore=0.1160;InbreedingCoeff=0.6748;MLEAC=111;MLEAF=0.459;MQ=58.49;MQ0=1;MQRankSum=0.300;QD=27.08;ReadPosRankSum=-1.246	GT:AD:DP:GQ:PL	1/1:0,30:30:84:929,84,0	1/1:0,11:11:33:347,33,0	1/1:0,9:9:27:281,27,0	1/1:0,27:27:78:819,78,0	0/0:12,0:12:36:0,36,377	1/1:0,3:3:9:94,9,0	0/0:5,0:5:15:0,15,153	0/0:1,0:1:3:0,3,32	./.:.:.:.:.	1/1:0,9:9:27:282,27,0	1/1:0,1:1:3:32,3,0	0/0:7,0:7:21:0,21,208	1/1:0,3:3:9:93,9,0	1/1:0,2:2:6:63,6,0	1/1:0,11:11:33:341,33,0	0/0:4,0:4:12:0,12,124	1/1:0,7:7:21:214,21,0	1/1:0,1:1:3:32,3,0	./.:.:.:.:.	1/1:0,5:5:12:139,12,0	0/0:1,0:1:3:0,3,33	0/0:8,0:8:24:0,24,248	1/1:0,1:1:3:32,3,0	0/1:11,6:17:99:140,0,300	1/1:0,2:2:6:65,6,0	1/1:0,10:10:30:316,30,0	1/1:0,7:7:21:217,21,0	./.:.:.:.:.	0/0:2,0:2:6:0,6,67	0/0:4,0:4:12:0,12,115	0/0:2,0:2:6:0,6,60	0/0:1,0:1:3:0,3,32	1/1:0,7:7:21:208,21,0	1/1:0,1:1:3:32,3,0	0/0:14,0:14:39:0,39,409	1/1:0,2:2:6:63,6,0	0/0:7,0:7:21:0,21,222	1/1:0,3:3:9:96,9,0	0/0:7,0:7:21:0,21,216	1/1:0,2:2:6:65,6,0	./.:.:.:.:.	0/0:7,0:7:21:0,21,223	0/0:5,0:5:15:0,15,156	1/1:0,10:10:30:301,30,0	0/0:15,0:15:45:0,45,467	0/0:3,0:3:9:0,9,95	1/1:0,7:7:21:218,21,0	1/1:0,6:6:18:186,18,0	0/0:2,0:2:6:0,6,63	1/1:0,2:2:6:64,6,0	1/1:0,4:4:12:120,12,0	1/1:0,3:3:9:97,9,0	1/1:0,1:1:3:32,3,0	./.:.:.:.:.	./.:.:.:.:.	1/1:0,2:2:6:64,6,0	0/0:3,0:3:9:0,9,97	0/0:2,0:2:6:0,6,63	1/1:0,2:2:6:61,6,0	./.:.:.:.:.	0/0:2,0:2:6:0,6,57	0/0:7,0:7:21:0,21,226	1/1:0,6:6:18:184,18,0	1/1:0,6:6:18:185,18,0	1/1:0,1:1:3:32,3,0	1/1:0,2:2:6:61,6,0	0/0:1,0:1:3:0,3,32	1/1:0,6:6:18:187,18,0	0/0:2,0:2:6:0,6,65	0/0:2,0:2:6:0,6,61	0/0:2,0:2:6:0,6,62	0/0:5,0:5:15:0,15,154	1/1:0,5:5:12:138,12,0	0/1:1,1:2:24:26,0,24	./.:.:.:.:.	0/0:4,0:4:12:0,12,122	1/1:0,1:1:3:32,3,0	0/0:3,0:3:9:0,9,98	0/0:1,0:1:3:0,3,33	1/1:0,3:3:9:90,9,0	1/1:0,1:1:3:32,3,0	1/1:0,2:2:6:63,6,0	0/0:3,0:3:9:0,9,96	0/0:5,0:6:15:0,15,153	1/1:0,6:6:18:190,18,0	1/1:0,1:1:3:32,3,0	0/0:4,0:4:12:0,12,130	0/1:2,6:8:40:159,0,40	0/0:2,0:2:3:0,3,45	0/0:2,0:2:6:0,6,61	0/0:1,0:1:3:0,3,32	1/1:0,3:3:9:92,9,0	0/0:2,0:2:6:0,6,62	0/0:1,0:2:3:0,3,32	0/0:1,0:1:3:0,3,33	./.:.:.:.:.	0/0:2,0:2:6:0,6,65	./.:.:.:.:.	1/1:0,1:1:3:30,3,0	1/1:0,2:2:6:61,6,0	0/0:3,0:3:9:0,9,95	./.:.:.:.:.	0/0:2,0:2:6:0,6,63	1/1:0,1:1:3:31,3,0	1/1:0,2:2:6:63,6,0	1/1:0,1:1:3:32,3,0	0/0:2,0:2:6:0,6,67	0/0:5,0:5:15:0,15,154	1/1:0,2:2:6:63,6,0	1/1:0,2:2:6:63,6,0	1/1:0,2:2:6:63,6,0	1/1:0,2:2:6:63,6,0	1/1:0,3:3:9:95,9,0	0/0:5,0:5:15:0,15,155	0/0:3,0:3:9:0,9,95	0/0:6,0:6:18:0,18,186	0/0:1,0:1:3:0,3,34	0/0:3,0:3:9:0,9,95	0/0:4,0:4:12:0,12,133	0/0:7,0:7:21:0,21,219	0/0:2,0:2:6:0,6,59	0/0:1,0:1:3:0,3,31	0/0:4,0:4:12:0,12,118	0/0:2,0:2:6:0,6,62	./.:.:.:.:.	1/1:0,5:5:15:157,15,0	0/0:7,0:7:15:0,15,183	0/0:3,0:3:9:0,9,97	./.:.:.:.:.	./.:.:.:.:.	./.:.:.:.:.	0/0:8,0:8:15:0,15,197	0/0:8,0:8:18:0,18,212	./.:.:.:.:.	0/0:8,0:8:18:0,18,200	0/0:2,0:2:6:0,6,63	0/0:29,0:29:87:0,87,981
chr0	163062408	.	C	T	5545.91	.	AC=94;AF=0.388;AN=242;BaseQRankSum=-0.643;DP=555;Dels=0.00;FS=19.562;HaplotypeScore=0.2836;InbreedingCoeff=0.6627;MLEAC=95;MLEAF=0.393;MQ=57.13;MQ0=0;MQRankSum=2.482;QD=26.04;ReadPosRankSum=4.269	GT:AD:DP:GQ:PL	0/0:23,0:23:69:0,69,729	0/0:15,0:15:45:0,45,474	0/0:15,0:15:36:0,36,398	0/0:28,0:28:81:0,81,873	1/1:0,9:9:24:258,24,0	0/0:5,0:5:12:0,12,142	1/1:0,1:1:3:31,3,0	0/0:1,0:1:3:0,3,30	./.:.:.:.:.	0/0:4,0:4:12:0,12,124	0/0:1,0:1:3:0,3,30	0/0:9,0:9:27:0,27,286	0/0:11,0:11:30:0,30,315	./.:.:.:.:.	0/0:10,0:10:24:0,24,267	1/1:0,13:13:33:363,33,0	0/0:9,0:9:24:0,24,264	0/0:4,0:4:12:0,12,129	0/0:5,0:5:12:0,12,138	0/0:2,0:2:6:0,6,62	0/0:3,0:3:9:0,9,89	1/1:0,6:7:18:190,18,0	0/0:6,0:6:18:0,18,191	0/0:9,0:9:27:0,27,276	0/0:1,0:1:3:0,3,34	0/0:8,0:8:24:0,24,254	0/0:8,0:8:21:0,21,216	1/1:0,1:1:3:32,3,0	1/1:0,2:2:6:66,6,0	1/1:0,8:8:24:252,24,0	./.:.:.:.:.	1/1:0,4:4:9:99,9,0	0/0:6,0:6:12:0,12,140	0/0:2,0:2:6:0,6,67	1/1:0,7:7:18:195,18,0	0/0:1,0:1:3:0,3,32	1/1:0,13:13:39:404,39,0	0/0:2,0:2:6:0,6,64	1/1:0,5:5:15:152,15,0	0/0:2,0:2:6:0,6,65	./.:.:.:.:.	1/1:0,11:11:33:350,33,0	1/1:0,5:5:15:156,15,0	0/0:10,0:10:27:0,27,294	1/1:0,11:11:27:309,27,0	1/1:0,6:6:12:138,12,0	0/0:8,0:8:24:0,24,253	./.:.:.:.:.	./.:.:.:.:.	0/0:2,0:2:6:0,6,61	0/0:2,0:2:6:0,6,61	0/0:1,0:1:3:0,3,35	0/0:4,0:4:12:0,12,123	./.:.:.:.:.	0/0:3,0:3:9:0,9,90	0/0:1,0:1:3:0,3,32	1/1:0,4:4:12:125,12,0	1/1:0,6:6:12:139,12,0	0/0:5,0:5:15:0,15,162	0/0:4,0:4:12:0,12,124	./.:.:.:.:.	1/1:0,2:2:6:54,6,0	0/0:7,0:7:21:0,21,219	0/0:10,0:10:30:0,30,309	0/0:5,0:5:9:0,9,105	0/0:5,0:5:15:0,15,156	0/0:2,0:2:6:0,6,62	0/0:2,0:2:6:0,6,61	1/1:0,3:3:6:77,6,0	0/0:1,0:1:3:0,3,32	0/0:2,0:2:3:0,3,32	1/1:0,2:2:6:56,6,0	0/0:1,0:1:3:0,3,30	0/0:1,0:1:3:0,3,34	1/1:0,4:4:9:95,9,0	1/1:0,4:4:12:122,12,0	0/0:1,0:1:3:0,3,32	1/1:0,1:1:3:33,3,0	0/0:2,0:2:6:0,6,66	./.:.:.:.:.	0/0:5,0:5:9:0,9,120	0/0:3,0:3:9:0,9,91	1/1:0,2:2:3:31,3,0	1/1:0,4:4:12:125,12,0	0/0:4,0:4:12:0,12,128	0/0:2,0:2:6:0,6,63	1/1:0,2:2:6:62,6,0	0/0:2,0:2:6:0,6,62	1/1:0,7:7:21:217,21,0	0/0:1,0:1:3:0,3,32	./.:.:.:.:.	0/0:1,0:1:3:0,3,31	1/1:0,3:3:9:97,9,0	1/1:0,1:1:3:32,3,0	0/1:1,3:4:19:81,0,19	./.:.:.:.:.	1/1:0,1:1:3:30,3,0	0/0:1,0:1:3:0,3,31	./.:.:.:.:.	0/0:2,0:2:6:0,6,62	0/1:1,1:2:26:27,0,26	0/0:2,0:2:6:0,6,62	1/1:0,2:2:6:61,6,0	0/0:3,0:3:6:0,6,77	0/0:3,0:3:9:0,9,96	0/0:2,0:2:6:0,6,59	0/0:2,0:2:6:0,6,63	1/1:0,7:7:18:193,18,0	0/0:1,0:1:3:0,3,32	0/0:5,0:5:12:0,12,137	1/1:0,2:2:3:45,3,0	0/0:1,0:1:3:0,3,32	0/0:4,0:4:9:0,9,106	1/1:0,2:2:6:62,6,0	1/1:0,3:3:9:94,9,0	1/1:0,2:2:6:62,6,0	1/1:0,5:5:15:156,15,0	./.:.:.:.:.	1/1:0,2:2:6:62,6,0	1/1:0,1:1:3:33,3,0	1/1:0,6:6:18:177,18,0	1/1:0,3:3:6:75,6,0	1/1:0,10:10:27:293,27,0	1/1:0,6:6:15:170,15,0	1/1:0,3:3:9:92,9,0	0/0:2,0:2:6:0,6,66	1/1:0,3:3:9:96,9,0	1/1:0,1:1:3:32,3,0	0/0:1,0:1:3:0,3,31	./.:.:.:.:.	0/0:2,0:2:3:0,3,45	./.:.:.:.:.	0/0:4,0:4:6:0,6,75	0/0:3,0:3:6:0,6,68	./.:.:.:.:.	0/0:2,0:2:3:0,3,44	0/0:15,0:15:42:0,42,431
chr0	163063785	.	T	A	1291.25	.	AC=44;AF=0.191;AN=230;BaseQRankSum=0.663;DP=495;Dels=0.00;FS=0.000;HaplotypeScore=0.2462;InbreedingCoeff=0.4245;MLEAC=37;MLEAF=0.161;MQ=58.72;MQ0=0;MQRankSum=-1.167;QD=20.50;ReadPosRankSum=-6.456	GT:AD:DP:GQ:PL	0/0:25,0:25:75:0,75,789	0/0:13,0:13:39:0,39,404	0/0:13,0:13:39:0,39,399	0/0:20,0:20:60:0,60,612	1/1:0,3:3:9:95,9,0	0/0:8,0:8:24:0,24,246	0/0:5,0:5:15:0,15,150	./.:.:.:.:.	./.:.:.:.:.	0/0:6,0:6:18:0,18,184	./.:.:.:.:.	0/0:8,0:8:21:0,21,237	0/0:12,0:12:33:0,33,359	0/0:2,0:2:6:0,6,65	0/0:13,0:13:33:0,33,371	0/1:1,1:2:23:24,0,23	0/0:9,0:9:27:0,27,277	0/0:1,0:1:3:0,3,32	0/0:3,0:3:9:0,9,89	0/0:1,0:1:3:0,3,29	0/0:1,0:1:3:0,3,31	0/0:2,0:2:6:0,6,65	0/0:9,0:9:27:0,27,276	0/0:16,0:16:45:0,45,479	./.:.:.:.:.	0/0:5,0:5:15:0,15,156	0/0:8,0:8:24:0,24,244	1/1:0,3:3:9:96,9,0	1/1:0,1:1:3:32,3,0	0/1:1,4:5:15:103,0,15	1/1:0,4:4:12:116,12,0	1/1:0,2:2:6:64,6,0	0/0:10,0:10:27:0,27,290	0/0:3,0:3:9:0,9,97	0/0:3,0:3:9:0,9,90	0/0:2,0:2:6:0,6,68	0/0:5,0:5:12:0,12,133	0/0:6,0:6:18:0,18,187	1/1:0,8:8:24:243,24,0	./.:.:.:.:.	0/1:2,1:3:23:23,0,52	0/0:4,0:4:12:0,12,119	0/0:3,0:3:9:0,9,91	0/0:7,0:7:21:0,21,216	0/0:9,0:9:24:0,24,244	0/0:6,0:6:15:0,15,168	0/0:7,0:7:18:0,18,207	0/0:1,0:1:3:0,3,32	./.:.:.:.:.	0/0:6,0:6:18:0,18,181	0/0:1,0:1:3:0,3,31	0/0:3,0:3:9:0,9,95	./.:.:.:.:.	0/0:1,0:1:3:0,3,31	0/0:3,0:3:9:0,9,89	0/0:1,0:1:3:0,3,32	0/0:4,0:4:12:0,12,123	0/0:1,0:1:3:0,3,30	0/0:1,0:1:3:0,3,32	0/0:5,0:5:15:0,15,156	./.:.:.:.:.	1/1:0,1:1:3:32,3,0	0/0:4,0:4:12:0,12,117	0/0:2,0:2:6:0,6,61	0/0:6,0:6:18:0,18,184	0/0:2,0:2:6:0,6,62	0/0:2,0:2:6:0,6,62	0/0:6,0:6:18:0,18,178	1/1:0,1:1:3:31,3,0	0/0:1,0:1:3:0,3,29	./.:.:.:.:.	./.:.:.:.:.	0/0:2,0:2:6:0,6,60	0/0:1,0:1:3:0,3,30	0/0:1,0:1:3:0,3,30	0/0:1,0:1:3:0,3,31	0/0:4,0:4:12:0,12,122	./.:.:.:.:.	0/0:1,0:1:3:0,3,32	0/0:12,0:12:30:0,30,335	./.:.:.:.:.	0/0:1,0:1:3:0,3,34	0/0:3,0:3:9:0,9,91	0/0:2,0:2:3:0,3,31	./.:.:.:.:.	0/0:2,0:2:6:0,6,58	1/1:0,2:2:6:60,6,0	0/1:1,1:2:25:25,0,26	1/1:0,3:3:9:97,9,0	./.:.:.:.:.	1/1:0,5:5:9:117,9,0	0/0:1,0:1:3:0,3,32	0/1:1,2:3:21:51,0,21	1/1:0,1:1:3:32,3,0	1/1:0,1:1:3:23,3,0	1/1:0,4:4:12:134,12,0	1/1:0,1:1:3:31,3,0	0/0:2,0:2:6:0,6,61	./.:.:.:.:.	0/0:2,0:2:6:0,6,61	0/0:1,0:1:3:0,3,29	0/0:2,0:2:6:0,6,63	0/1:1,1:2:24:26,0,24	0/0:4,0:4:12:0,12,124	0/0:2,0:2:3:0,3,45	0/0:3,0:3:9:0,9,89	0/0:1,0:1:3:0,3,31	0/0:2,0:2:6:0,6,60	./.:.:.:.:.	0/0:1,0:1:3:0,3,32	0/0:9,0:9:27:0,27,276	./.:.:.:.:.	0/0:7,0:7:21:0,21,210	1/1:0,1:1:3:30,3,0	1/1:0,1:1:3:33,3,0	1/1:0,2:2:6:60,6,0	1/1:0,2:2:6:61,6,0	0/0:2,0:2:6:0,6,61	0/0:1,0:1:3:0,3,30	0/0:3,0:3:6:0,6,76	0/0:3,0:3:3:0,3,32	0/0:2,0:2:6:0,6,61	0/0:4,0:4:9:0,9,107	./.:.:.:.:.	./.:.:.:.:.	./.:.:.:.:.	0/0:1,0:1:3:0,3,31	0/0:4,0:4:9:0,9,108	0/0:4,0:4:12:0,12,120	./.:.:.:.:.	0/0:2,0:2:6:0,6,62	0/0:1,0:1:3:0,3,32	0/0:4,0:4:9:0,9,108	0/0:6,0:6:12:0,12,150	0/0:3,0:3:6:0,6,76	./.:.:.:.:.	0/0:30,0:30:90:0,90,1003
chr0	163064136	.	G	T	865.79	.	AC=33;AF=0.163;AN=202;BaseQRankSum=-3.335;DP=371;Dels=0.00;FS=10.209;HaplotypeScore=0.0171;InbreedingCoeff=0.4356;MLEAC=27;MLEAF=0.134;MQ=56.33;MQ0=15;MQRankSum=1.513;QD=19.24;ReadPosRankSum=1.373	GT:AD:DP:GQ:PL	0/0:16,0:16:45:0,45,485	0/0:20,0:20:60:0,60,616	0/0:2,0:2:6:0,6,64	0/0:16,0:16:45:0,45,464	1/1:0,5:5:12:119,12,0	0/0:1,0:1:3:0,3,32	./.:.:.:.:.	0/0:1,0:1:3:0,3,32	0/0:1,0:1:3:0,3,33	0/0:1,0:1:3:0,3,31	./.:.:.:.:.	0/0:2,0:2:6:0,6,60	0/0:12,0:12:36:0,36,372	./.:.:.:.:.	0/0:18,0:18:54:0,54,556	./.:.:.:.:.	0/0:1,0:1:3:0,3,34	./.:.:.:.:.	./.:.:.:.:.	./.:.:.:.:.	./.:.:.:.:.	0/0:4,0:4:6:0,6,63	0/0:3,0:3:9:0,9,92	0/0:6,0:6:18:0,18,186	0/0:1,0:1:3:0,3,32	0/0:8,0:8:24:0,24,252	0/0:5,0:5:15:0,15,153	./.:.:.:.:.	./.:.:.:.:.	1/1:0,3:3:9:93,9,0	./.:.:.:.:.	1/1:0,1:1:3:35,3,0	0/0:3,0:3:6:0,6,79	0/0:1,0:1:3:0,3,35	0/0:3,0:3:9:0,9,97	./.:.:.:.:.	0/0:1,0:1:3:0,3,31	./.:.:.:.:.	./.:.:.:.:.	./.:.:.:.:.	./.:.:.:.:.	0/0:2,0:2:6:0,6,66	0/0:10,0:10:30:0,30,319	0/0:4,0:4:12:0,12,126	0/0:7,0:7:15:0,15,160	0/0:3,0:3:9:0,9,99	0/0:7,0:7:21:0,21,214	0/0:1,0:1:3:0,3,35	1/1:0,2:2:6:62,6,0	0/0:4,0:4:12:0,12,126	./.:.:.:.:.	./.:.:.:.:.	0/0:1,0:1:3:0,3,32	./.:.:.:.:.	0/0:4,0:4:12:0,12,130	./.:.:.:.:.	0/0:6,0:6:18:0,18,197	0/0:5,0:5:9:0,9,95	0/0:1,0:1:3:0,3,31	0/0:2,0:2:6:0,6,65	1/1:0,2:2:6:61,6,0	1/1:0,3:3:3:32,3,0	0/0:7,0:7:21:0,21,214	0/0:3,0:3:9:0,9,89	0/0:3,0:3:9:0,9,92	./.:.:.:.:.	0/0:5,0:5:12:0,12,122	0/0:6,0:6:18:0,18,190	1/1:0,2:2:6:63,6,0	./.:.:.:.:.	0/0:1,0:1:3:0,3,31	0/0:1,0:1:3:0,3,34	0/0:1,0:1:3:0,3,32	0/0:1,0:1:3:0,3,30	0/0:3,0:3:3:0,3,34	0/0:2,0:2:3:0,3,23	./.:.:.:.:.	./.:.:.:.:.	0/0:1,0:1:3:0,3,32	0/0:2,0:2:6:0,6,65	0/0:2,0:2:6:0,6,61	./.:.:.:.:.	./.:.:.:.:.	0/0:6,0:6:12:0,12,123	0/0:2,0:2:6:0,6,62	./.:.:.:.:.	1/1:0,2:2:6:61,6,0	0/0:1,0:1:3:0,3,31	1/1:0,3:3:6:61,6,0	0/0:3,0:3:9:0,9,98	1/1:0,1:1:3:33,3,0	0/0:4,0:4:12:0,12,120	1/1:0,5:5:12:123,12,0	1/1:0,1:1:3:31,3,0	0/1:1,3:4:20:83,0,20	./.:.:.:.:.	./.:.:.:.:.	0/0:4,0:4:12:0,12,126	0/0:3,0:3:9:0,9,95	0/0:2,0:2:6:0,6,61	./.:.:.:.:.	./.:.:.:.:.	1/1:0,1:1:3:31,3,0	0/0:1,0:1:3:0,3,33	0/0:1,0:1:3:0,3,32	0/0:3,0:3:9:0,9,95	0/0:1,0:1:3:0,3,33	0/0:3,0:3:9:0,9,98	0/0:1,0:1:3:0,3,32	0/0:4,0:4:12:0,12,122	0/0:4,0:4:12:0,12,124	0/0:1,0:1:3:0,3,33	0/0:6,0:6:18:0,18,178	./.:.:.:.:.	1/1:0,3:3:6:63,6,0	1/1:0,3:3:9:94,9,0	1/1:0,4:4:9:95,9,0	0/0:1,0:1:3:0,3,32	0/0:2,0:2:6:0,6,62	./.:.:.:.:.	0/0:4,0:4:9:0,9,101	0/0:1,0:1:3:0,3,31	0/0:2,0:2:6:0,6,61	0/0:1,0:1:3:0,3,31	0/0:1,0:1:3:0,3,32	0/0:4,0:4:12:0,12,122	0/0:4,0:4:3:0,3,32	0/0:3,0:3:9:0,9,98	0/0:3,0:3:9:0,9,96	0/0:2,0:2:3:0,3,45	./.:.:.:.:.	0/0:4,0:4:6:0,6,89	0/0:2,0:2:3:0,3,45	./.:.:.:.:.	./.:.:.:.:.	0/0:2,0:2:3:0,3,45	0/0:17,0:17:51:0,51,578
chr0	163068514	.	A	G	12090.2	.	AC=105;AF=0.407;AN=258;BaseQRankSum=4.789;DP=1041;Dels=0.00;FS=1.525;HaplotypeScore=0.0700;InbreedingCoeff=0.7189;MLEAC=108;MLEAF=0.419;MQ=59.87;MQ0=0;MQRankSum=0.248;QD=27.99;ReadPosRankSum=-2.053	GT:AD:DP:GQ:PL	0/0:54,0:54:99:0,162,1732	0/0:16,0:16:45:0,45,476	0/0:23,0:23:69:0,69,711	0/0:54,0:54:99:0,162,1652	1/1:0,10:10:30:316,30,0	0/0:24,0:24:72:0,72,726	1/1:0,24:24:72:756,72,0	./.:.:.:.:.	0/0:3,0:3:9:0,9,93	0/0:14,0:14:42:0,42,432	./.:.:.:.:.	0/0:17,0:17:45:0,45,491	0/0:17,1:18:45:0,45,490	./.:.:.:.:.	0/0:23,0:23:66:0,66,700	1/1:0,32:32:93:984,93,0	0/0:23,0:23:66:0,66,683	0/0:2,0:2:6:0,6,65	0/0:4,0:4:12:0,12,132	0/0:17,0:17:48:0,48,494	0/0:3,0:3:9:0,9,97	1/1:0,17:17:51:536,51,0	0/0:13,0:13:39:0,39,400	0/0:19,0:19:51:0,51,556	0/0:1,0:1:3:0,3,30	0/0:15,0:15:42:0,42,441	0/0:16,0:16:48:0,48,499	1/1:0,4:4:12:130,12,0	./.:.:.:.:.	1/1:0,18:18:54:572,54,0	1/1:0,7:7:21:233,21,0	1/1:0,4:4:12:136,12,0	0/0:27,0:27:81:0,81,847	0/0:3,0:3:9:0,9,97	1/1:0,17:17:48:491,48,0	0/0:5,0:5:15:0,15,159	1/1:0,15:15:42:446,42,0	0/0:10,0:10:30:0,30,294	1/1:0,17:17:51:536,51,0	0/0:4,0:4:12:0,12,116	0/1:2,1:3:23:23,0,55	1/1:0,16:16:42:461,42,0	1/1:0,15:15:42:466,42,0	0/0:14,0:14:39:0,39,415	1/1:0,10:10:30:311,30,0	1/1:0,30:30:90:947,90,0	0/0:11,0:11:30:0,30,311	0/0:5,0:5:15:0,15,145	1/1:0,2:2:6:65,6,0	0/0:6,0:6:18:0,18,183	0/0:1,0:1:3:0,3,29	0/0:5,0:5:12:0,12,136	0/0:4,0:4:9:0,9,110	0/0:1,0:1:3:0,3,30	0/0:6,0:6:18:0,18,177	0/0:1,0:1:3:0,3,30	1/1:0,4:4:12:124,12,0	1/1:0,6:6:15:173,15,0	0/0:1,0:1:3:0,3,32	0/0:5,0:5:15:0,15,152	1/1:0,1:1:3:32,3,0	1/1:0,4:4:12:126,12,0	0/0:4,0:4:12:0,12,123	0/0:5,0:5:15:0,15,159	0/0:2,0:2:6:0,6,63	0/0:4,0:4:12:0,12,119	0/0:3,0:3:9:0,9,92	./.:.:.:.:.	1/1:0,13:13:39:417,39,0	0/0:5,0:5:15:0,15,148	0/0:1,0:1:3:0,3,33	1/1:0,4:4:12:125,12,0	0/0:4,0:4:12:0,12,130	0/1:1,6:7:8:164,0,8	1/1:0,6:6:18:189,18,0	1/1:0,5:5:15:154,15,0	0/0:3,0:3:9:0,9,97	1/1:0,3:3:9:89,9,0	./.:.:.:.:.	0/0:3,0:3:9:0,9,90	0/0:3,0:3:6:0,6,79	0/0:1,0:1:3:0,3,29	1/1:0,2:2:6:68,6,0	1/1:0,9:9:27:292,27,0	0/0:4,0:4:12:0,12,130	0/1:7,1:8:10:10,0,196	1/1:0,3:3:9:96,9,0	0/1:3,1:4:20:20,0,80	1/1:0,2:2:6:65,6,0	0/0:2,0:2:6:0,6,69	1/1:0,2:2:6:63,6,0	0/0:6,0:6:18:0,18,183	1/1:0,6:6:18:186,18,0	1/1:0,2:2:6:61,6,0	0/1:2,1:3:22:22,0,52	1/1:0,2:2:3:29,3,0	1/1:0,10:10:30:317,30,0	0/0:1,0:1:3:0,3,30	0/0:2,0:2:6:0,6,61	0/0:2,0:2:6:0,6,59	0/1:1,4:5:16:114,0,16	0/0:2,0:2:6:0,6,63	1/1:0,1:1:3:35,3,0	0/0:4,0:4:12:0,12,120	0/0:5,0:5:15:0,15,156	0/0:5,0:5:15:0,15,159	0/0:2,0:2:6:0,6,61	1/1:0,6:6:18:189,18,0	0/0:3,0:3:9:0,9,95	0/0:11,0:11:33:0,33,321	1/1:0,3:3:9:92,9,0	0/0:3,0:3:9:0,9,97	0/0:5,0:5:15:0,15,163	1/1:0,11:11:30:298,30,0	1/1:0,3:3:9:93,9,0	1/1:0,4:4:12:129,12,0	1/1:0,4:4:12:126,12,0	0/0:1,0:1:3:0,3,29	1/1:0,3:3:9:95,9,0	1/1:0,6:6:18:192,18,0	0/1:2,2:4:47:52,0,47	1/1:0,11:11:33:353,33,0	1/1:0,3:3:9:93,9,0	1/1:0,4:4:12:129,12,0	1/1:0,7:7:21:214,21,0	0/0:4,0:4:12:0,12,117	1/1:0,6:6:18:181,18,0	1/1:0,4:4:12:128,12,0	0/0:2,0:2:6:0,6,63	0/0:2,0:2:3:0,3,45	0/0:4,0:4:6:0,6,89	0/0:4,0:4:6:0,6,89	0/0:9,0:9:15:0,15,194	0/0:3,0:3:6:0,6,74	./.:.:.:.:.	./.:.:.:.:.	0/0:17,0:17:51:0,51,556
chr0	163068844	.	T	C	11268.7	.	AC=104;AF=0.391;AN=266;BaseQRankSum=6.135;DP=1059;Dels=0.00;FS=1.267;HaplotypeScore=0.0556;InbreedingCoeff=0.7510;MLEAC=105;MLEAF=0.395;MQ=59.81;MQ0=0;MQRankSum=-0.603;QD=28.38;ReadPosRankSum=-0.631	GT:AD:DP:GQ:PL	0/0:66,0:66:99:0,198,2054	0/0:24,0:24:72:0,72,734	0/0:14,0:14:42:0,42,422	0/0:48,0:48:99:0,144,1452	1/1:0,12:12:30:344,30,0	0/0:20,0:20:57:0,57,592	1/1:0,25:25:72:762,72,0	0/0:7,0:7:21:0,21,225	0/0:4,0:4:12:0,12,122	0/0:27,0:27:78:0,78,814	0/0:3,0:3:9:0,9,92	0/0:10,0:10:30:0,30,296	0/0:20,0:20:57:0,57,611	./.:.:.:.:.	0/0:14,0:14:42:0,42,428	1/1:0,21:21:60:635,60,0	0/0:18,0:18:45:0,45,498	0/0:3,0:3:9:0,9,97	0/0:12,0:12:27:0,27,318	0/0:8,0:8:24:0,24,244	0/0:6,0:6:18:0,18,178	1/1:0,11:11:33:351,33,0	0/0:12,0:12:36:0,36,367	0/0:24,0:24:66:0,66,697	0/0:5,0:5:15:0,15,151	0/0:14,0:14:42:0,42,438	0/0:12,0:12:36:0,36,363	0/1:1,7:8:8:203,0,8	1/1:0,3:3:9:99,9,0	1/1:0,15:15:45:473,45,0	1/1:0,6:6:18:193,18,0	1/1:0,6:6:18:199,18,0	0/0:25,0:25:75:0,75,748	0/1:1,1:2:26:26,0,26	1/1:0,21:21:63:669,63,0	0/0:6,0:6:18:0,18,186	1/1:0,10:10:30:317,30,0	0/0:8,0:8:24:0,24,241	1/1:0,14:14:42:438,42,0	0/0:6,0:6:18:0,18,189	0/1:3,4:7:76:113,0,76	1/1:0,11:11:33:346,33,0	1/1:0,13:13:33:379,33,0	0/0:24,0:24:63:0,63,694	1/1:0,18:18:54:561,54,0	1/1:0,21:21:63:647,63,0	0/0:9,0:9:24:0,24,267	0/0:5,0:5:15:0,15,167	1/1:0,5:5:15:158,15,0	0/0:3,0:3:9:0,9,92	0/0:2,0:2:6:0,6,59	0/0:3,0:3:9:0,9,93	0/0:4,0:4:12:0,12,115	0/0:1,0:1:3:0,3,30	0/0:4,0:4:12:0,12,118	0/0:10,0:10:30:0,30,315	1/1:0,3:3:9:90,9,0	1/1:0,7:7:21:222,21,0	0/0:1,0:1:3:0,3,30	0/0:1,0:1:3:0,3,30	1/1:0,5:5:12:144,12,0	1/1:0,2:2:6:63,6,0	0/0:11,0:11:33:0,33,336	0/0:2,0:2:6:0,6,65	0/0:5,0:5:12:0,12,133	0/0:2,0:2:6:0,6,58	0/0:4,0:4:12:0,12,124	0/0:3,0:3:9:0,9,94	1/1:0,7:7:21:219,21,0	0/0:6,0:6:18:0,18,186	0/0:1,0:1:3:0,3,32	1/1:0,3:3:9:93,9,0	0/0:4,0:4:12:0,12,120	0/1:2,6:8:33:168,0,33	1/1:0,4:4:12:132,12,0	1/1:0,5:5:15:161,15,0	0/0:4,0:4:12:0,12,124	1/1:0,2:2:6:61,6,0	0/0:1,0:1:3:0,3,31	0/0:4,0:4:12:0,12,125	0/0:2,0:2:6:0,6,60	0/0:3,0:3:9:0,9,89	1/1:0,9:9:27:289,27,0	1/1:0,3:3:9:92,9,0	0/0:3,0:3:9:0,9,90	0/0:5,0:5:15:0,15,158	1/1:0,5:5:15:165,15,0	0/0:6,0:6:18:0,18,177	1/1:0,3:3:9:98,9,0	0/0:3,0:3:9:0,9,96	1/1:0,2:2:6:67,6,0	0/0:6,0:6:18:0,18,182	1/1:0,5:5:15:153,15,0	1/1:0,3:3:9:92,9,0	0/0:2,0:2:6:0,6,63	1/1:0,3:3:9:92,9,0	1/1:0,7:7:21:225,21,0	0/0:5,0:5:12:0,12,135	0/0:2,0:2:6:0,6,59	0/0:3,0:3:9:0,9,93	1/1:0,8:8:24:252,24,0	./.:.:.:.:.	1/1:0,6:6:15:175,15,0	./.:.:.:.:.	0/0:1,0:1:3:0,3,30	0/0:2,0:2:6:0,6,65	0/0:9,0:9:27:0,27,280	1/1:0,4:4:12:128,12,0	0/0:4,0:4:12:0,12,118	0/0:14,0:14:42:0,42,426	0/1:2,3:5:47:79,0,47	0/0:4,0:4:12:0,12,118	0/0:4,0:4:12:0,12,116	1/1:0,4:4:12:126,12,0	1/1:0,1:1:3:31,3,0	1/1:0,7:7:21:224,21,0	1/1:0,4:4:12:122,12,0	0/0:4,0:4:12:0,12,123	1/1:0,1:1:3:32,3,0	1/1:0,2:2:6:65,6,0	0/1:1,2:3:23:57,0,23	1/1:0,4:4:12:126,12,0	1/1:0,10:10:27:309,27,0	1/1:0,4:4:12:126,12,0	1/1:0,8:8:21:232,21,0	0/0:2,0:2:6:0,6,65	1/1:0,10:10:27:295,27,0	1/1:0,1:1:3:31,3,0	0/0:5,0:5:15:0,15,150	0/0:2,0:2:6:0,6,56	0/0:2,0:2:3:0,3,45	./.:.:.:.:.	0/0:4,0:4:6:0,6,89	0/0:5,0:5:12:0,12,136	0/0:2,0:2:3:0,3,45	0/0:6,0:6:9:0,9,134	0/0:22,0:22:66:0,66,736
chr0	163077058	.	C	A	1756.53	.	AC=32;AF=0.121;AN=264;BaseQRankSum=-0.850;DP=892;Dels=0.00;FS=9.878;HaplotypeScore=0.2841;InbreedingCoeff=0.4957;MLEAC=27;MLEAF=0.102;MQ=58.88;MQ0=0;MQRankSum=3.914;QD=21.69;ReadPosRankSum=-1.859	GT:AD:DP:GQ:PL	0/0:53,0:53:99:0,141,1598	0/0:21,0:21:60:0,60,644	0/0:13,0:13:39:0,39,417	0/0:44,0:44:99:0,114,1268	0/0:13,0:13:36:0,36,401	0/0:4,0:4:9:0,9,103	0/0:19,0:19:57:0,57,602	0/0:2,0:2:6:0,6,64	./.:.:.:.:.	0/0:15,0:15:42:0,42,463	0/0:1,0:1:3:0,3,33	0/0:9,0:9:24:0,24,261	0/0:18,0:18:48:0,48,527	0/1:1,3:4:19:84,0,19	0/0:20,0:20:51:0,51,582	0/0:23,0:23:57:0,57,648	0/0:20,0:20:60:0,60,637	0/0:2,0:2:6:0,6,69	0/0:6,0:6:18:0,18,190	0/0:8,0:8:21:0,21,226	0/0:4,0:4:9:0,9,100	0/0:10,0:10:21:0,21,260	0/0:11,0:11:33:0,33,346	0/0:13,0:13:39:0,39,417	1/1:0,5:5:15:163,15,0	0/0:10,0:10:30:0,30,319	0/0:16,0:16:42:0,42,464	0/0:4,0:4:12:0,12,127	0/0:2,0:2:6:0,6,64	0/0:18,0:18:45:0,45,513	0/0:4,0:4:12:0,12,133	0/0:3,0:3:9:0,9,89	1/1:0,9:9:24:255,24,0	0/0:2,0:2:6:0,6,61	0/0:10,0:10:30:0,30,313	0/1:1,3:4:22:77,0,22	0/0:18,0:18:51:0,51,559	0/0:9,0:9:27:0,27,276	0/0:12,0:12:33:0,33,370	0/0:2,0:2:6:0,6,65	0/0:1,0:1:3:0,3,32	0/0:14,0:14:39:0,39,422	0/0:16,0:16:42:0,42,468	0/0:14,0:14:39:0,39,425	0/0:16,0:16:45:0,45,496	0/0:20,0:20:45:0,45,534	0/0:10,0:10:24:0,24,284	0/0:5,0:5:15:0,15,152	0/0:1,0:1:3:0,3,32	0/0:2,0:2:6:0,6,66	0/0:2,0:2:6:0,6,65	0/0:3,0:3:9:0,9,94	0/0:7,0:7:21:0,21,229	1/1:0,1:1:3:32,3,0	0/0:13,0:13:33:0,33,363	0/0:6,0:6:18:0,18,184	0/0:4,0:4:9:0,9,111	0/0:10,0:10:24:0,24,273	0/0:2,0:2:6:0,6,63	0/0:4,0:4:12:0,12,130	0/0:1,0:1:3:0,3,31	0/0:6,0:6:18:0,18,193	0/0:5,0:5:15:0,15,154	1/1:0,3:3:9:96,9,0	1/1:0,4:4:12:124,12,0	0/0:6,0:6:18:0,18,194	0/0:3,0:3:9:0,9,96	0/0:6,0:6:18:0,18,191	0/0:1,0:1:3:0,3,34	0/0:1,0:1:3:0,3,31	0/0:5,0:5:15:0,15,162	0/0:1,0:1:3:0,3,33	0/0:3,0:3:9:0,9,96	0/0:2,0:2:6:0,6,65	0/0:7,0:7:21:0,21,221	0/0:1,0:1:3:0,3,33	0/0:1,0:1:3:0,3,32	0/0:1,0:1:3:0,3,34	0/0:2,0:2:6:0,6,62	0/0:2,0:2:3:0,3,45	0/0:4,0:4:12:0,12,127	0/0:2,0:2:6:0,6,62	0/1:2,1:3:13:13,0,57	0/0:4,0:4:12:0,12,126	0/0:1,0:1:3:0,3,32	1/1:0,1:1:3:32,3,0	0/0:2,0:2:3:0,3,45	1/1:0,7:7:21:220,21,0	0/0:1,0:1:3:0,3,34	0/0:3,0:3:9:0,9,91	./.:.:.:.:.	1/1:0,2:2:6:64,6,0	0/0:5,0:5:15:0,15,161	0/0:3,0:3:9:0,9,97	0/0:2,0:2:6:0,6,63	0/1:6,1:7:1:1,0,166	1/1:0,4:4:12:131,12,0	1/1:0,1:1:3:31,3,0	0/0:4,0:4:12:0,12,125	1/1:0,2:2:6:59,6,0	1/1:0,4:4:12:133,12,0	0/0:4,0:4:12:0,12,124	0/0:1,0:1:3:0,3,32	0/0:3,0:3:9:0,9,97	./.:.:.:.:.	0/0:10,0:10:30:0,30,321	0/0:4,0:4:12:0,12,127	0/0:8,0:8:24:0,24,253	0/0:3,0:3:9:0,9,92	1/1:0,5:5:15:161,15,0	1/1:0,15:15:36:417,36,0	0/0:3,0:3:9:0,9,91	0/0:7,0:7:18:0,18,203	0/0:4,0:4:12:0,12,123	0/0:3,0:3:9:0,9,95	0/0:4,0:4:12:0,12,125	0/0:6,0:6:15:0,15,176	0/0:3,0:3:9:0,9,95	0/0:1,0:1:3:0,3,32	0/0:3,0:3:6:0,6,78	0/0:6,0:6:18:0,18,185	0/0:2,0:2:6:0,6,67	0/0:5,0:5:12:0,12,143	0/0:3,0:3:9:0,9,97	0/0:5,0:5:12:0,12,128	0/0:5,0:5:15:0,15,158	0/0:2,0:2:6:0,6,62	0/0:1,0:1:3:0,3,32	0/0:2,0:2:6:0,6,62	0/0:1,0:1:3:0,3,31	0/0:2,0:2:3:0,3,45	./.:.:.:.:.	0/0:4,0:4:6:0,6,89	./.:.:.:.:.	0/0:4,0:4:6:0,6,89	0/0:10,0:10:15:0,15,209	0/0:17,0:17:48:0,48,548
chr0	163077415	.	G	T	4797.58	.	AC=61;AF=0.233;AN=262;BaseQRankSum=-8.416;DP=882;Dels=0.00;FS=0.317;HaplotypeScore=0.0535;InbreedingCoeff=0.6628;MLEAC=56;MLEAF=0.214;MQ=59.32;MQ0=0;MQRankSum=1.306;QD=26.36;ReadPosRankSum=-1.625	GT:AD:DP:GQ:PL	0/0:54,0:54:99:0,150,1716	0/0:27,0:27:81:0,81,857	0/0:16,0:16:48:0,48,511	0/0:31,0:31:93:0,93,1003	0/0:16,0:16:48:0,48,502	0/0:10,0:10:30:0,30,317	0/0:5,0:5:15:0,15,155	0/0:2,0:2:6:0,6,63	0/0:3,0:3:6:0,6,65	0/0:12,0:12:36:0,36,384	0/0:1,0:1:3:0,3,33	0/0:13,0:13:39:0,39,419	1/1:0,22:22:66:680,66,0	0/0:1,0:1:3:0,3,32	1/1:0,19:19:51:557,51,0	1/1:0,4:4:12:122,12,0	1/1:0,11:11:33:331,33,0	./.:.:.:.:.	0/0:3,0:3:9:0,9,87	0/0:1,0:1:3:0,3,32	0/0:1,0:1:3:0,3,33	0/0:8,0:8:24:0,24,256	0/0:14,0:14:39:0,39,438	0/0:23,0:23:60:0,60,673	./.:.:.:.:.	0/0:11,0:11:33:0,33,352	1/1:0,22:22:66:679,66,0	1/1:0,5:5:15:149,15,0	0/0:4,0:4:12:0,12,128	1/1:0,10:10:27:286,27,0	0/1:2,1:3:23:23,0,54	0/0:1,0:1:3:0,3,34	0/0:8,0:8:18:0,18,218	0/0:5,0:5:15:0,15,162	0/0:23,0:23:66:0,66,730	0/0:1,0:1:3:0,3,32	0/0:20,0:20:51:0,51,585	0/0:12,0:12:36:0,36,384	1/1:0,15:16:45:455,45,0	./.:.:.:.:.	0/1:1,1:2:26:26,0,26	0/0:15,0:15:45:0,45,478	0/0:13,0:13:39:0,39,410	0/0:18,0:18:48:0,48,542	0/0:11,0:11:30:0,30,338	0/0:8,0:8:21:0,21,241	0/0:18,0:20:48:0,48,537	0/0:4,0:4:12:0,12,126	0/1:1,1:2:26:26,0,26	0/0:7,0:7:21:0,21,220	./.:.:.:.:.	0/0:8,0:8:24:0,24,252	0/0:5,0:5:15:0,15,162	0/0:4,0:4:12:0,12,131	0/0:3,0:3:9:0,9,97	1/1:0,1:1:3:30,3,0	0/0:7,0:7:21:0,21,221	0/0:5,0:5:15:0,15,152	0/0:2,0:2:6:0,6,65	0/0:4,0:4:12:0,12,128	1/1:0,2:2:6:60,6,0	1/1:0,2:2:6:59,6,0	1/1:0,11:11:33:333,33,0	0/0:4,0:4:9:0,9,108	0/0:4,0:4:12:0,12,124	1/1:0,3:3:9:94,9,0	1/1:0,2:2:6:61,6,0	0/0:7,0:7:21:0,21,223	1/1:0,5:5:15:148,15,0	0/0:3,0:3:9:0,9,95	0/0:3,0:3:9:0,9,97	0/0:5,0:5:15:0,15,162	0/0:3,0:3:9:0,9,97	0/0:6,0:6:15:0,15,155	0/0:2,0:2:6:0,6,64	0/0:2,0:2:6:0,6,67	0/0:3,0:3:6:0,6,78	0/0:4,0:4:12:0,12,129	0/0:2,0:2:6:0,6,68	0/0:5,0:5:12:0,12,143	0/0:1,0:1:3:0,3,32	0/0:1,0:1:3:0,3,31	./.:.:.:.:.	0/0:4,0:4:12:0,12,130	0/0:4,0:4:12:0,12,122	0/0:3,0:3:9:0,9,96	0/0:8,0:8:24:0,24,255	0/0:2,0:2:6:0,6,65	0/0:2,0:2:6:0,6,63	1/1:0,5:5:15:155,15,0	0/0:1,0:1:3:0,3,32	0/0:5,0:5:15:0,15,163	1/1:0,5:5:15:155,15,0	1/1:0,4:4:9:104,9,0	1/1:0,4:4:12:118,12,0	1/1:0,1:1:3:31,3,0	0/0:3,0:3:9:0,9,92	0/0:1,0:1:3:0,3,33	1/1:0,1:1:3:27,3,0	0/0:2,0:2:6:0,6,65	0/0:4,0:4:12:0,12,126	1/1:0,4:4:12:122,12,0	1/1:0,3:3:9:93,9,0	0/0:1,0:1:3:0,3,33	0/0:4,0:4:12:0,12,133	0/0:12,0:12:36:0,36,386	0/0:6,0:6:18:0,18,195	0/0:2,0:2:6:0,6,63	1/1:0,1:1:3:23,3,0	0/0:2,0:2:6:0,6,63	0/0:11,0:11:27:0,27,320	1/1:0,1:1:3:24,3,0	0/0:11,0:11:33:0,33,347	1/1:0,2:2:6:59,6,0	1/1:0,4:4:12:123,12,0	1/1:0,2:2:6:62,6,0	1/1:0,3:3:9:93,9,0	0/0:1,0:1:3:0,3,32	0/0:3,0:3:6:0,6,64	0/0:4,0:4:9:0,9,110	0/0:5,0:5:15:0,15,158	0/0:5,0:5:15:0,15,157	0/0:5,0:5:15:0,15,162	0/0:4,0:4:12:0,12,130	0/0:2,0:2:6:0,6,63	0/0:5,0:5:15:0,15,162	0/0:8,0:8:24:0,24,260	0/0:5,0:5:15:0,15,161	0/0:2,0:2:6:0,6,67	./.:.:.:.:.	0/0:4,0:4:6:0,6,77	0/0:3,0:3:6:0,6,76	0/0:4,0:4:6:0,6,89	0/0:4,0:4:12:0,12,128	0/0:2,0:2:3:0,3,45	0/0:2,0:2:3:0,3,45	0/0:29,0:29:84:0,84,953
chr0	163082571	.	T	A	3643.68	.	AC=52;AF=0.206;AN=252;BaseQRankSum=0.649;DP=767;Dels=0.00;FS=0.000;HaplotypeScore=0.2062;InbreedingCoeff=0.6393;MLEAC=48;MLEAF=0.190;MQ=59.76;MQ0=0;MQRankSum=-1.428;QD=25.84;ReadPosRankSum=-1.465	GT:AD:DP:GQ:PL	0/0:37,0:37:99:0,111,1167	1/1:0,22:22:66:696,66,0	0/0:9,0:9:27:0,27,277	0/0:28,0:28:84:0,84,858	0/0:20,0:20:51:0,51,551	1/1:0,9:9:27:275,27,0	0/0:7,0:7:18:0,18,202	./.:.:.:.:.	0/0:1,0:1:3:0,3,32	0/0:18,0:18:54:0,54,558	0/0:1,0:1:3:0,3,31	0/0:11,0:11:30:0,30,331	0/0:9,0:9:27:0,27,287	./.:.:.:.:.	0/0:17,0:17:48:0,48,503	0/0:8,0:8:21:0,21,216	0/0:10,0:10:30:0,30,303	0/0:1,0:1:3:0,3,32	0/0:9,0:9:21:0,21,240	1/1:0,5:5:12:136,12,0	0/0:1,0:1:3:0,3,31	0/0:8,0:8:18:0,18,217	1/1:0,12:12:33:355,33,0	0/0:24,0:24:66:0,66,706	0/0:1,0:1:3:0,3,31	0/0:15,0:16:45:0,45,455	0/0:16,0:16:48:0,48,489	0/0:2,0:2:6:0,6,69	./.:.:.:.:.	0/0:13,0:14:36:0,36,401	0/0:2,0:2:6:0,6,61	0/0:2,0:2:6:0,6,65	0/0:8,0:8:21:0,21,220	./.:.:.:.:.	0/0:11,0:11:30:0,30,329	1/1:0,3:3:9:97,9,0	0/0:11,0:11:33:0,33,336	1/1:0,14:14:42:436,42,0	0/0:12,0:12:36:0,36,373	0/0:1,0:1:3:0,3,30	0/0:2,0:2:6:0,6,65	0/0:8,0:8:21:0,21,229	1/1:0,12:12:30:332,30,0	0/0:13,0:13:36:0,36,388	1/1:0,4:4:12:114,12,0	0/0:18,0:18:42:0,42,486	0/0:15,0:15:42:0,42,451	0/0:1,0:1:3:0,3,33	0/0:1,0:1:3:0,3,32	0/0:4,0:4:9:0,9,111	0/0:1,0:1:3:0,3,31	0/0:1,0:1:3:0,3,33	0/0:5,0:5:15:0,15,155	0/0:2,0:2:3:0,3,33	0/0:1,0:1:3:0,3,31	0/0:2,0:2:6:0,6,62	0/0:5,0:5:15:0,15,153	0/0:8,0:8:24:0,24,242	0/0:2,0:2:6:0,6,61	0/0:5,0:5:15:0,15,153	0/0:2,0:2:6:0,6,61	0/0:5,0:5:15:0,15,156	0/0:7,0:7:21:0,21,216	./.:.:.:.:.	0/0:2,0:2:6:0,6,61	0/0:7,0:7:21:0,21,220	0/0:2,0:2:6:0,6,61	0/0:3,0:3:9:0,9,95	0/0:2,0:2:6:0,6,65	./.:.:.:.:.	1/1:0,1:1:3:30,3,0	0/0:4,0:4:12:0,12,117	1/1:0,2:2:6:62,6,0	0/1:3,3:6:74:74,0,77	0/0:4,0:4:12:0,12,122	0/0:3,0:3:9:0,9,93	./.:.:.:.:.	0/1:2,1:3:23:23,0,51	0/0:3,0:3:9:0,9,94	0/0:5,0:5:15:0,15,159	0/0:2,0:2:6:0,6,56	0/0:3,0:3:9:0,9,93	0/0:7,0:7:21:0,21,213	1/1:0,6:6:18:185,18,0	1/1:0,5:5:15:156,15,0	0/0:2,0:2:6:0,6,59	0/0:3,0:3:9:0,9,92	0/0:1,0:1:3:0,3,29	0/0:4,0:4:12:0,12,123	1/1:0,1:1:3:31,3,0	0/0:2,0:2:6:0,6,62	0/0:4,0:4:12:0,12,118	0/0:4,0:4:12:0,12,126	0/0:3,0:3:9:0,9,92	0/0:1,0:1:3:0,3,33	./.:.:.:.:.	1/1:0,4:4:12:125,12,0	0/0:4,0:4:12:0,12,127	1/1:0,1:1:3:31,3,0	0/0:7,0:7:18:0,18,199	0/0:3,0:3:9:0,9,97	0/0:3,0:3:9:0,9,90	0/0:2,0:2:6:0,6,65	1/1:0,4:4:12:126,12,0	1/1:0,3:3:9:97,9,0	1/1:0,6:6:18:189,18,0	0/0:4,0:4:12:0,12,126	0/0:6,0:6:15:0,15,162	./.:.:.:.:.	0/0:3,0:3:9:0,9,94	0/0:3,0:3:9:0,9,93	./.:.:.:.:.	0/0:6,0:6:18:0,18,185	0/0:2,0:2:6:0,6,61	0/0:6,0:6:18:0,18,175	0/0:4,0:4:12:0,12,120	0/0:2,0:2:6:0,6,63	0/0:2,0:2:6:0,6,57	0/0:6,0:6:18:0,18,192	1/1:0,2:2:6:67,6,0	0/0:2,0:2:6:0,6,62	0/0:6,0:6:18:0,18,184	1/1:0,3:3:9:92,9,0	1/1:0,3:3:9:97,9,0	1/1:0,2:2:6:61,6,0	1/1:0,3:3:9:93,9,0	1/1:0,1:1:3:31,3,0	1/1:1,3:4:9:92,9,0	0/0:2,0:2:6:0,6,63	0/0:5,0:5:12:0,12,136	0/0:4,0:4:6:0,6,89	./.:.:.:.:.	0/0:3,0:3:6:0,6,75	0/0:2,0:2:3:0,3,45	0/0:7,0:7:12:0,12,165	0/0:1,0:1:3:0,3,32	0/0:37,0:37:99:0,111,1252
chr0	163082863	.	A	G	1955.76	.	AC=28;AF=0.107;AN=262;BaseQRankSum=5.267;DP=796;Dels=0.00;FS=1.985;HaplotypeScore=0.0667;InbreedingCoeff=0.4846;MLEAC=26;MLEAF=0.099;MQ=59.78;MQ0=0;MQRankSum=-0.039;QD=24.15;ReadPosRankSum=-0.929	GT:AD:DP:GQ:PL	0/0:38,0:38:99:0,114,1184	0/0:17,0:17:48:0,48,510	0/0:18,0:18:54:0,54,533	0/0:20,0:20:60:0,60,603	0/0:13,0:13:39:0,39,390	0/0:14,0:14:42:0,42,409	0/0:12,0:12:36:0,36,355	0/0:2,0:2:6:0,6,69	0/0:3,0:3:9:0,9,92	0/0:13,0:13:36:0,36,373	0/0:2,0:2:6:0,6,65	0/0:15,0:15:45:0,45,444	0/0:16,0:16:42:0,42,454	0/0:1,0:1:3:0,3,29	0/0:17,0:17:51:0,51,528	0/0:15,0:15:42:0,42,435	0/0:12,0:12:36:0,36,357	0/0:1,0:1:3:0,3,33	0/0:1,0:1:3:0,3,30	0/0:3,0:3:9:0,9,89	0/0:6,0:6:18:0,18,183	0/0:13,0:13:39:0,39,385	1/1:0,10:10:27:299,27,0	0/0:16,0:16:48:0,48,478	0/0:1,0:1:3:0,3,32	0/0:12,0:12:30:0,30,314	0/0:23,0:23:69:0,69,692	0/0:2,0:2:6:0,6,61	./.:.:.:.:.	0/0:16,0:16:48:0,48,487	0/0:6,0:6:18:0,18,170	0/0:5,0:5:15:0,15,157	0/0:13,0:13:33:0,33,360	0/0:2,0:2:6:0,6,61	0/0:11,0:11:33:0,33,335	0/1:1,4:5:16:111,0,16	0/0:20,0:20:60:0,60,596	1/1:0,8:8:24:242,24,0	0/0:13,0:13:39:0,39,385	0/0:1,0:1:3:0,3,30	0/0:4,0:4:12:0,12,126	0/0:10,0:10:30:0,30,300	0/0:16,0:16:48:0,48,481	0/0:7,0:7:21:0,21,219	1/1:0,12:12:33:361,33,0	0/0:16,0:16:45:0,45,466	0/0:6,0:6:18:0,18,185	0/0:3,0:3:9:0,9,95	./.:.:.:.:.	0/0:4,0:4:12:0,12,123	./.:.:.:.:.	0/0:1,0:1:3:0,3,32	0/0:4,0:4:12:0,12,121	0/0:3,0:3:6:0,6,59	0/0:1,0:1:3:0,3,30	0/0:3,0:3:9:0,9,87	0/0:1,0:1:3:0,3,31	0/0:8,0:8:24:0,24,237	0/0:1,0:1:3:0,3,30	0/0:2,0:2:6:0,6,57	0/0:2,0:2:6:0,6,65	0/0:3,0:3:9:0,9,89	0/0:7,0:7:21:0,21,207	0/0:4,0:4:12:0,12,120	0/0:5,0:5:15:0,15,150	0/0:4,0:4:12:0,12,122	./.:.:.:.:.	0/0:2,0:2:6:0,6,63	0/0:1,0:1:3:0,3,29	0/0:1,0:1:3:0,3,30	0/0:1,0:1:3:0,3,30	0/0:1,0:1:3:0,3,31	1/1:0,2:2:6:62,6,0	0/1:3,5:8:67:130,0,67	0/0:2,0:2:6:0,6,59	0/0:1,0:1:3:0,3,32	./.:.:.:.:.	0/0:2,0:2:6:0,6,58	0/0:1,0:1:3:0,3,29	0/0:4,0:4:12:0,12,117	0/0:1,0:1:3:0,3,30	0/0:1,0:1:3:0,3,32	0/0:5,0:5:15:0,15,154	0/0:4,0:4:12:0,12,120	0/0:4,0:4:12:0,12,116	0/0:4,0:4:12:0,12,115	0/0:3,0:3:9:0,9,89	0/0:1,0:1:3:0,3,28	0/0:6,0:6:18:0,18,184	0/0:6,0:6:18:0,18,174	0/0:7,0:7:21:0,21,202	0/0:2,0:2:6:0,6,62	0/0:5,0:5:15:0,15,155	0/0:2,0:2:6:0,6,59	0/0:2,0:2:6:0,6,62	0/0:3,0:3:9:0,9,96	1/1:0,3:3:9:86,9,0	0/0:3,0:3:9:0,9,91	1/1:0,3:3:9:95,9,0	0/0:1,0:1:3:0,3,32	0/0:2,0:2:6:0,6,63	0/0:4,0:4:12:0,12,120	0/0:2,0:2:6:0,6,61	1/1:0,2:2:6:64,6,0	./.:.:.:.:.	1/1:0,6:6:15:171,15,0	0/0:4,0:4:12:0,12,127	0/0:4,0:4:12:0,12,118	0/0:1,0:1:3:0,3,30	0/0:1,0:1:3:0,3,30	0/0:6,0:6:18:0,18,184	0/0:1,0:1:3:0,3,31	0/0:2,0:2:6:0,6,57	0/0:2,0:2:6:0,6,59	0/0:3,0:3:9:0,9,91	0/0:4,0:4:12:0,12,120	0/0:4,0:4:12:0,12,119	0/0:3,0:3:9:0,9,91	0/0:1,0:1:3:0,3,32	1/1:0,3:3:6:77,6,0	0/0:2,0:2:6:0,6,60	0/0:7,0:7:21:0,21,212	1/1:0,6:6:18:180,18,0	1/1:0,4:4:12:126,12,0	1/1:0,7:7:21:214,21,0	1/1:0,2:2:6:63,6,0	0/0:3,0:3:9:0,9,92	0/0:5,0:5:15:0,15,145	0/0:2,0:2:6:0,6,59	0/0:12,0:12:27:0,27,318	0/0:3,0:3:6:0,6,75	0/0:2,0:2:3:0,3,45	0/0:10,0:10:18:0,18,240	0/0:3,0:3:6:0,6,66	0/0:5,0:5:9:0,9,119	0/0:1,0:1:3:0,3,31	0/0:32,0:32:96:0,96,1086
chr0	163084283	.	A	G	2813.93	.	AC=26;AF=0.099;AN=262;BaseQRankSum=3.075;DP=1147;Dels=0.00;FS=11.036;HaplotypeScore=0.0622;InbreedingCoeff=0.5125;MLEAC=22;MLEAF=0.084;MQ=59.54;MQ0=1;MQRankSum=-0.456;QD=23.45;ReadPosRankSum=-2.624	GT:AD:DP:GQ:PL	0/0:70,0:70:99:0,211,2209	0/0:29,0:29:87:0,87,887	0/0:23,0:23:63:0,63,664	0/0:44,0:44:99:0,132,1327	1/1:0,15:15:45:467,45,0	0/0:22,0:22:48:0,48,573	0/0:19,0:19:54:0,54,572	0/0:2,0:2:6:0,6,63	1/1:0,1:1:3:32,3,0	1/1:0,25:25:75:770,75,0	1/1:0,2:2:6:65,6,0	0/0:11,0:11:33:0,33,335	0/0:18,0:18:54:0,54,547	0/0:1,0:1:3:0,3,31	0/0:18,0:18:51:0,51,555	0/0:14,0:14:42:0,42,426	0/0:27,0:27:81:0,81,834	./.:.:.:.:.	0/0:5,0:5:15:0,15,160	0/0:7,0:7:18:0,18,180	0/0:4,0:4:12:0,12,126	0/0:21,0:21:57:0,57,608	0/0:29,0:29:84:0,84,875	0/0:30,0:30:84:0,84,902	./.:.:.:.:.	1/1:0,23:23:69:701,69,0	0/0:10,0:10:30:0,30,308	0/0:5,0:5:15:0,15,156	0/0:2,0:2:6:0,6,68	0/0:22,0:22:63:0,63,661	0/0:9,0:9:27:0,27,290	0/0:4,0:4:12:0,12,132	0/1:7,9:16:99:223,0,164	0/1:5,1:6:14:14,0,141	0/0:17,0:17:48:0,48,506	0/0:5,0:5:15:0,15,155	0/0:23,0:23:66:0,66,691	0/0:16,0:16:45:0,45,469	0/0:13,0:13:39:0,39,400	0/0:3,0:3:9:0,9,96	0/0:8,0:8:24:0,24,257	0/0:19,0:19:54:0,54,562	0/0:20,0:20:57:0,57,603	0/0:15,0:15:36:0,36,401	0/0:17,0:17:45:0,45,495	0/0:30,0:30:90:0,90,913	0/0:13,0:13:36:0,36,385	0/0:4,0:4:12:0,12,126	0/0:2,0:2:6:0,6,63	1/1:0,5:5:15:153,15,0	./.:.:.:.:.	0/0:2,0:2:6:0,6,57	1/1:0,9:9:27:287,27,0	0/0:3,0:3:9:0,9,91	0/0:2,0:2:6:0,6,61	0/0:3,0:3:9:0,9,92	0/0:6,0:6:18:0,18,179	0/0:6,0:6:18:0,18,184	1/1:0,3:3:9:92,9,0	0/0:8,0:8:24:0,24,239	0/0:3,0:3:9:0,9,94	0/0:5,0:5:15:0,15,159	0/0:15,0:15:42:0,42,448	0/0:3,0:3:9:0,9,92	0/0:6,0:6:18:0,18,184	0/0:2,0:2:6:0,6,59	0/0:8,0:8:24:0,24,242	0/0:5,0:5:15:0,15,157	0/0:3,0:3:9:0,9,92	0/0:1,0:1:3:0,3,32	0/0:4,0:4:12:0,12,122	0/0:5,0:5:15:0,15,153	0/0:2,0:2:6:0,6,61	0/0:8,0:8:24:0,24,241	0/0:4,0:4:12:0,12,120	0/0:3,0:3:9:0,9,92	0/0:12,0:12:36:0,36,355	0/0:7,0:7:21:0,21,221	0/0:2,0:2:6:0,6,55	0/0:6,0:6:18:0,18,183	0/0:5,0:5:15:0,15,151	0/0:2,0:2:6:0,6,62	0/0:2,0:2:6:0,6,63	0/0:7,0:7:18:0,18,199	0/0:1,0:1:3:0,3,32	0/0:5,0:5:15:0,15,148	0/0:1,0:1:3:0,3,30	0/0:5,0:5:15:0,15,163	0/0:8,0:8:24:0,24,239	0/0:2,0:2:6:0,6,63	0/0:2,0:2:6:0,6,60	1/1:0,3:3:9:92,9,0	0/0:7,0:7:21:0,21,211	0/0:2,0:2:6:0,6,62	0/0:1,0:1:3:0,3,31	1/1:0,1:1:3:31,3,0	0/0:5,0:5:15:0,15,157	0/0:10,0:10:27:0,27,284	0/0:2,0:2:6:0,6,59	./.:.:.:.:.	1/1:0,3:3:9:94,9,0	0/0:1,0:1:3:0,3,32	0/0:4,0:4:12:0,12,122	0/0:1,0:1:3:0,3,32	0/0:1,0:1:3:0,3,31	0/0:10,0:10:30:0,30,309	0/0:5,0:5:15:0,15,158	0/0:5,0:5:15:0,15,156	0/1:2,2:4:45:51,0,45	0/0:4,0:4:12:0,12,109	0/0:9,0:9:27:0,27,276	0/1:2,2:4:47:51,0,47	0/0:7,0:7:21:0,21,219	0/0:10,0:10:27:0,27,285	0/0:7,0:7:21:0,21,218	0/0:8,0:8:24:0,24,237	0/0:4,0:4:12:0,12,126	0/0:3,0:3:9:0,9,92	0/0:3,0:3:9:0,9,92	0/0:8,0:8:24:0,24,249	0/0:9,0:9:27:0,27,275	0/0:8,0:8:24:0,24,250	0/0:6,0:6:18:0,18,192	0/0:2,0:2:6:0,6,61	0/0:2,0:2:6:0,6,61	0/0:7,0:7:21:0,21,215	0/0:5,0:5:15:0,15,154	0/0:6,0:6:18:0,18,185	0/0:1,0:1:3:0,3,31	0/0:6,0:6:12:0,12,152	./.:.:.:.:.	./.:.:.:.:.	0/0:6,0:6:9:0,9,134	0/0:1,0:1:3:0,3,31	0/0:6,0:6:12:0,12,152	0/0:2,0:2:3:0,3,31	0/0:17,0:17:51:0,51,553
chr0	163084980	.	C	A	3040.98	.	AC=42;AF=0.162;AN=260;BaseQRankSum=-3.726;DP=1072;Dels=0.00;FS=0.765;HaplotypeScore=0.1004;InbreedingCoeff=0.7029;MLEAC=37;MLEAF=0.142;MQ=59.79;MQ0=0;MQRankSum=-0.634;QD=25.55;ReadPosRankSum=0.733	GT:AD:DP:GQ:PL	0/0:70,0:70:99:0,211,2233	0/0:14,0:14:36:0,36,408	0/0:21,0:21:63:0,63,653	0/0:40,0:40:99:0,120,1273	0/0:26,0:26:75:0,75,794	0/0:12,0:12:33:0,33,352	1/1:0,18:18:51:533,51,0	0/0:4,0:4:12:0,12,127	0/0:4,0:4:12:0,12,130	0/0:15,0:15:45:0,45,475	0/0:4,0:4:12:0,12,132	0/0:15,0:15:45:0,45,476	0/0:19,0:19:57:0,57,580	0/0:2,0:2:6:0,6,64	0/0:14,0:14:42:0,42,445	0/0:23,0:23:66:0,66,701	0/0:28,0:28:81:0,81,849	0/1:1,1:2:24:24,0,26	0/0:12,0:12:33:0,33,338	0/0:3,0:3:9:0,9,98	1/1:0,4:4:12:124,12,0	0/0:20,0:20:54:0,54,595	0/0:17,0:17:48:0,48,515	0/0:27,0:27:81:0,81,852	0/1:1,1:2:26:26,0,26	0/0:28,0:28:81:0,81,888	1/1:0,13:13:39:393,39,0	0/0:4,0:4:12:0,12,134	0/0:3,0:3:9:0,9,97	0/0:25,0:25:75:0,75,788	0/0:2,0:2:6:0,6,69	0/0:3,0:3:9:0,9,97	0/0:6,0:6:18:0,18,180	0/0:4,0:4:12:0,12,123	1/1:1,17:18:24:494,24,0	0/0:4,0:4:12:0,12,134	0/0:23,0:23:69:0,69,721	0/0:16,0:16:45:0,45,469	0/0:12,0:12:33:0,33,354	0/0:3,0:3:9:0,9,97	0/0:3,0:3:9:0,9,103	0/0:10,0:10:30:0,30,314	0/0:19,0:19:45:0,45,511	0/0:22,0:22:66:0,66,697	0/0:25,0:25:72:0,72,776	0/0:25,0:25:75:0,75,803	0/0:8,0:8:24:0,24,249	0/0:4,0:4:12:0,12,128	1/1:0,1:1:3:31,3,0	0/0:11,0:11:30:0,30,327	0/0:3,0:3:9:0,9,95	1/1:0,3:3:9:97,9,0	0/0:4,0:4:12:0,12,132	1/1:0,4:4:12:122,12,0	0/0:5,0:5:15:0,15,155	0/0:3,0:3:9:0,9,98	0/0:5,0:5:15:0,15,154	0/0:5,0:5:15:0,15,155	0/0:4,0:4:12:0,12,126	0/0:3,0:3:9:0,9,95	./.:.:.:.:.	0/0:7,0:7:21:0,21,213	0/0:12,0:12:30:0,30,338	0/0:8,0:8:21:0,21,226	1/1:0,4:4:12:124,12,0	0/0:4,0:4:9:0,9,109	./.:.:.:.:.	0/0:6,0:6:18:0,18,186	0/0:3,0:3:9:0,9,95	0/0:4,0:4:12:0,12,132	1/1:0,2:2:6:61,6,0	1/1:0,2:2:6:57,6,0	0/0:4,0:4:12:0,12,126	./.:.:.:.:.	0/0:5,0:5:15:0,15,153	0/0:2,0:2:6:0,6,65	0/0:1,0:1:3:0,3,32	0/0:2,0:2:6:0,6,63	./.:.:.:.:.	1/1:0,4:4:9:107,9,0	0/0:1,0:1:3:0,3,32	1/1:0,2:2:6:63,6,0	0/0:7,0:7:21:0,21,223	0/0:5,0:5:15:0,15,153	0/0:5,0:5:15:0,15,151	1/1:0,6:6:18:189,18,0	0/0:3,0:3:9:0,9,93	1/1:0,4:4:12:122,12,0	0/0:9,0:9:27:0,27,272	0/0:5,0:5:15:0,15,157	0/0:2,0:2:6:0,6,63	0/0:5,0:5:15:0,15,155	0/0:4,0:4:12:0,12,124	1/1:0,2:2:6:62,6,0	1/1:0,4:4:12:115,12,0	0/0:2,0:2:6:0,6,65	0/0:5,0:5:15:0,15,165	0/0:2,0:2:6:0,6,55	0/0:1,0:1:3:0,3,30	0/0:4,0:4:12:0,12,122	0/0:9,0:9:27:0,27,285	0/0:1,0:1:3:0,3,32	0/0:1,0:1:3:0,3,32	0/0:7,0:7:21:0,21,221	0/0:5,0:5:15:0,15,160	0/0:3,0:3:9:0,9,94	0/0:5,0:5:15:0,15,161	1/1:0,7:7:21:217,21,0	0/0:2,0:2:6:0,6,64	1/1:0,5:5:15:148,15,0	1/1:0,6:6:18:184,18,0	0/0:2,0:2:6:0,6,65	1/1:0,6:6:18:182,18,0	0/0:8,0:8:24:0,24,252	0/0:6,0:6:18:0,18,189	0/0:3,0:3:9:0,9,96	0/0:5,0:5:15:0,15,150	0/0:4,0:4:12:0,12,126	0/0:5,0:5:12:0,12,140	0/0:4,0:4:12:0,12,124	0/0:4,0:4:12:0,12,115	0/0:4,0:4:12:0,12,125	0/0:6,0:6:18:0,18,184	0/0:3,0:3:9:0,9,96	0/0:9,0:9:27:0,27,284	0/0:5,0:5:15:0,15,153	0/0:1,0:1:3:0,3,31	0/0:3,0:3:9:0,9,96	0/0:2,0:2:6:0,6,66	0/0:4,0:4:6:0,6,89	./.:.:.:.:.	./.:.:.:.:.	0/0:3,0:3:6:0,6,76	0/0:6,0:6:12:0,12,153	./.:.:.:.:.	0/0:4,0:4:6:0,6,89	0/0:29,0:29:84:0,84,961
chr0	163088113	.	T	A	28281.1	.	AC=232;AF=0.885;AN=262;BaseQRankSum=-2.366;DP=1063;Dels=0.00;FS=5.874;HaplotypeScore=0.0534;InbreedingCoeff=0.6622;MLEAC=237;MLEAF=0.905;MQ=59.79;MQ0=0;MQRankSum=-0.567;QD=29.61;ReadPosRankSum=0.929	GT:AD:DP:GQ:PL	1/1:0,55:55:99:1810,165,0	1/1:0,22:23:60:660,60,0	1/1:0,15:15:45:468,45,0	1/1:1,42:43:89:1198,89,0	1/1:0,16:16:36:421,36,0	1/1:0,15:15:42:454,42,0	1/1:0,19:19:54:574,54,0	1/1:0,2:2:6:62,6,0	./.:.:.:.:.	1/1:0,14:14:39:401,39,0	1/1:0,5:5:15:156,15,0	0/0:18,0:18:51:0,51,529	1/1:0,17:17:51:531,51,0	1/1:0,2:2:6:63,6,0	1/1:0,30:30:87:926,87,0	1/1:0,24:24:69:728,69,0	1/1:0,19:19:51:550,51,0	1/1:0,2:2:6:61,6,0	1/1:0,6:6:18:185,18,0	./.:.:.:.:.	1/1:0,5:5:15:159,15,0	0/0:20,0:20:45:0,45,540	1/1:0,27:27:81:846,81,0	1/1:0,14:14:39:420,39,0	1/1:0,2:2:6:61,6,0	1/1:0,20:20:54:569,54,0	1/1:0,23:23:60:643,60,0	1/1:0,5:5:15:153,15,0	1/1:0,3:3:9:100,9,0	1/1:0,19:19:57:579,57,0	1/1:0,8:8:24:262,24,0	1/1:0,1:1:3:25,3,0	1/1:0,22:22:63:667,63,0	1/1:0,1:1:3:32,3,0	1/1:0,17:17:48:511,48,0	1/1:0,7:7:21:216,21,0	1/1:0,21:21:60:637,60,0	1/1:0,10:10:24:285,24,0	1/1:0,13:13:39:400,39,0	1/1:0,3:3:9:97,9,0	1/1:0,3:3:9:97,9,0	1/1:0,13:13:39:412,39,0	1/1:0,21:21:60:634,60,0	1/1:0,17:17:45:494,45,0	1/1:0,18:18:42:486,42,0	1/1:0,15:15:45:479,45,0	1/1:0,7:7:21:221,21,0	1/1:0,1:1:3:31,3,0	1/1:0,4:4:12:119,12,0	1/1:0,5:5:15:155,15,0	1/1:0,1:1:3:32,3,0	1/1:0,1:1:3:32,3,0	1/1:0,6:6:15:172,15,0	1/1:0,8:8:24:252,24,0	1/1:0,10:10:27:295,27,0	1/1:0,1:1:3:32,3,0	0/0:9,0:9:27:0,27,287	0/0:5,0:5:15:0,15,157	1/1:0,4:4:12:126,12,0	0/0:1,0:1:3:0,3,32	1/1:0,5:5:15:149,15,0	1/1:0,1:1:3:31,3,0	1/1:0,6:6:15:153,15,0	1/1:0,4:4:12:122,12,0	1/1:0,5:5:15:158,15,0	1/1:0,5:5:15:154,15,0	1/1:0,3:3:9:90,9,0	1/1:0,14:14:36:405,36,0	1/1:0,5:5:15:147,15,0	1/1:0,3:3:9:95,9,0	1/1:0,2:2:6:61,6,0	1/1:1,5:6:12:139,12,0	1/1:0,4:4:12:116,12,0	0/0:1,0:1:3:0,3,31	0/0:4,0:4:12:0,12,122	1/1:0,1:1:3:32,3,0	0/0:2,0:2:6:0,6,63	1/1:0,4:4:12:126,12,0	0/0:1,0:1:3:0,3,31	1/1:0,7:7:15:182,15,0	1/1:0,5:5:15:152,15,0	1/1:0,3:3:9:92,9,0	1/1:0,2:2:6:63,6,0	1/1:0,5:5:9:120,9,0	1/1:0,3:3:9:95,9,0	1/1:0,2:2:6:61,6,0	1/1:0,2:2:6:63,6,0	1/1:0,2:2:6:63,6,0	1/1:0,7:7:21:216,21,0	1/1:0,3:3:9:98,9,0	1/1:0,5:5:15:158,15,0	1/1:0,5:5:15:154,15,0	1/1:0,6:6:18:189,18,0	1/1:0,4:4:12:126,12,0	1/1:0,5:5:15:153,15,0	1/1:0,3:3:9:91,9,0	1/1:0,4:4:12:123,12,0	1/1:0,4:4:12:126,12,0	./.:.:.:.:.	1/1:0,4:4:12:120,12,0	1/1:0,8:8:24:246,24,0	1/1:0,2:2:6:61,6,0	1/1:0,3:3:9:94,9,0	1/1:0,4:4:12:121,12,0	1/1:0,3:3:9:92,9,0	1/1:0,5:5:15:151,15,0	1/1:0,7:7:21:227,21,0	1/1:0,11:11:24:290,24,0	1/1:0,4:4:12:121,12,0	1/1:0,5:5:12:139,12,0	1/1:0,8:8:24:244,24,0	1/1:0,4:4:12:125,12,0	1/1:0,4:4:12:113,12,0	1/1:0,6:6:15:173,15,0	1/1:0,3:3:9:97,9,0	1/1:0,8:8:24:249,24,0	1/1:0,3:3:9:93,9,0	1/1:0,6:6:18:185,18,0	0/0:6,0:6:18:0,18,185	./.:.:.:.:.	0/0:4,0:4:9:0,9,107	0/0:11,0:11:33:0,33,349	1/1:0,4:4:12:123,12,0	1/1:0,1:1:3:30,3,0	1/1:0,6:6:18:186,18,0	1/1:0,4:4:12:120,12,0	1/1:0,10:10:30:308,30,0	1/1:0,4:4:12:130,12,0	0/0:1,0:1:3:0,3,32	./.:.:.:.:.	1/1:0,6:6:12:152,12,0	0/0:4,0:4:6:0,6,89	1/1:0,2:2:6:63,6,0	1/1:0,4:4:9:107,9,0	1/1:0,8:8:12:179,12,0	./.:.:.:.:.	0/0:20,1:21:57:0,57,648
chr0	163089539	.	T	G	1883.29	.	AC=26;AF=0.103;AN=252;BaseQRankSum=-3.127;DP=893;Dels=0.00;FS=7.467;HaplotypeScore=0.1009;InbreedingCoeff=0.5491;MLEAC=22;MLEAF=0.087;MQ=59.88;MQ0=0;MQRankSum=-0.520;QD=25.45;ReadPosRankSum=0.964	GT:AD:DP:GQ:PL	0/0:44,0:44:99:0,132,1430	0/0:19,0:19:57:0,57,607	0/0:18,0:18:51:0,51,552	0/0:31,0:31:93:0,93,958	0/0:16,0:16:45:0,45,492	0/0:15,0:15:45:0,45,481	0/0:9,0:9:27:0,27,275	0/0:2,0:2:6:0,6,63	0/0:2,0:2:6:0,6,67	0/0:16,0:16:48:0,48,497	0/0:1,0:1:3:0,3,35	1/1:0,20:20:57:601,57,0	0/0:14,0:14:42:0,42,431	0/0:1,0:1:3:0,3,31	0/0:26,0:26:72:0,72,778	0/0:22,0:22:63:0,63,677	0/0:16,0:16:48:0,48,498	0/0:2,0:2:6:0,6,63	0/0:7,0:7:18:0,18,202	0/0:5,0:5:15:0,15,153	0/0:3,0:3:9:0,9,97	1/1:0,11:11:30:318,30,0	0/0:28,0:28:81:0,81,852	0/0:22,0:22:63:0,63,668	./.:.:.:.:.	0/0:17,0:17:51:0,51,546	0/0:9,0:9:24:0,24,248	0/0:6,0:6:18:0,18,184	./.:.:.:.:.	0/0:14,0:14:42:0,42,427	0/0:9,0:9:27:0,27,297	0/0:4,0:4:12:0,12,131	0/0:22,0:22:54:0,54,627	0/0:4,0:4:12:0,12,134	0/0:13,0:13:39:0,39,409	0/0:3,0:3:9:0,9,92	0/0:22,0:22:66:0,66,706	0/0:14,0:14:39:0,39,414	0/0:12,0:12:33:0,33,362	0/0:4,0:4:12:0,12,128	0/0:6,0:6:18:0,18,198	0/0:11,0:11:33:0,33,353	0/0:11,0:11:33:0,33,348	0/0:15,0:15:42:0,42,456	0/0:12,0:12:33:0,33,358	0/0:33,0:33:96:0,96,1021	0/0:6,0:6:15:0,15,173	0/0:3,0:3:9:0,9,100	0/0:1,0:1:3:0,3,31	0/0:1,0:1:3:0,3,32	0/0:2,0:2:6:0,6,61	0/0:1,0:1:3:0,3,33	0/0:1,0:1:3:0,3,32	0/0:5,0:5:12:0,12,139	0/0:2,0:2:6:0,6,61	./.:.:.:.:.	1/1:0,8:8:21:225,21,0	1/1:0,3:3:9:95,9,0	0/0:3,0:3:9:0,9,95	1/1:0,4:4:12:122,12,0	0/0:1,0:1:3:0,3,32	0/0:3,0:3:9:0,9,95	0/0:2,0:2:6:0,6,61	0/0:2,0:2:6:0,6,57	0/0:5,0:5:12:0,12,142	./.:.:.:.:.	0/0:4,0:4:12:0,12,128	./.:.:.:.:.	0/0:2,0:2:6:0,6,64	0/0:1,0:1:3:0,3,31	0/0:2,0:2:6:0,6,61	0/0:2,0:2:6:0,6,61	0/0:2,0:2:6:0,6,63	1/1:0,2:2:6:63,6,0	1/1:0,1:1:3:31,3,0	0/0:1,0:1:3:0,3,32	1/1:0,6:6:15:171,15,0	0/0:3,0:3:6:0,6,61	1/1:0,2:2:6:64,6,0	0/0:2,0:2:6:0,6,59	0/0:3,0:3:9:0,9,92	0/0:4,0:4:12:0,12,129	0/0:3,0:3:9:0,9,97	0/0:4,0:4:12:0,12,126	0/0:1,0:1:3:0,3,29	0/0:4,0:4:12:0,12,131	0/0:1,0:1:3:0,3,32	0/0:2,0:2:6:0,6,61	0/0:4,0:4:12:0,12,131	0/0:4,0:4:12:0,12,130	./.:.:.:.:.	0/0:3,0:3:9:0,9,97	./.:.:.:.:.	0/0:2,0:2:6:0,6,64	0/0:1,0:1:3:0,3,31	0/0:2,0:2:6:0,6,59	0/0:6,0:6:18:0,18,198	./.:.:.:.:.	0/0:3,0:3:9:0,9,97	./.:.:.:.:.	0/0:4,0:4:12:0,12,128	./.:.:.:.:.	0/0:2,0:2:6:0,6,64	0/0:2,0:2:6:0,6,63	0/0:2,0:2:6:0,6,67	0/0:3,0:3:9:0,9,96	0/0:8,0:8:24:0,24,258	0/0:3,0:3:9:0,9,97	0/0:7,0:7:21:0,21,225	0/0:1,0:1:3:0,3,30	0/0:4,0:4:12:0,12,122	0/0:7,0:7:21:0,21,227	0/0:2,0:2:6:0,6,63	0/0:3,0:3:9:0,9,91	0/0:5,0:5:15:0,15,158	0/0:5,0:5:15:0,15,153	0/0:1,0:1:3:0,3,32	0/0:1,0:1:3:0,3,31	1/1:0,5:5:15:151,15,0	0/0:1,0:1:3:0,3,33	1/1:0,5:5:12:138,12,0	1/1:0,5:5:15:151,15,0	0/0:7,0:7:21:0,21,223	0/0:2,0:2:6:0,6,61	0/0:10,0:10:24:0,24,276	0/0:2,0:2:3:0,3,45	0/0:9,0:9:24:0,24,266	0/0:6,0:6:15:0,15,171	1/1:0,2:2:6:60,6,0	0/0:4,0:4:9:0,9,110	0/0:2,0:2:3:0,3,45	0/0:2,0:2:3:0,3,45	0/0:6,0:6:9:0,9,134	0/0:8,0:8:15:0,15,197	0/0:4,0:4:9:0,9,107	./.:.:.:.:.	0/0:32,0:32:96:0,96,1057
chr0	163091781	.	T	C	5558.82	.	AC=76;AF=0.299;AN=254;BaseQRankSum=0.540;DP=721;Dels=0.00;FS=1.312;HaplotypeScore=0.0480;InbreedingCoeff=0.6469;MLEAC=72;MLEAF=0.283;MQ=59.88;MQ0=0;MQRankSum=-0.200;QD=26.47;ReadPosRankSum=-0.657	GT:AD:DP:GQ:PL	0/0:59,0:59:99:0,177,1831	1/1:0,17:17:51:527,51,0	0/0:9,0:9:27:0,27,277	1/1:0,21:21:63:637,63,0	1/1:0,11:11:27:301,27,0	1/1:0,5:5:15:154,15,0	0/0:3,0:3:9:0,9,92	0/0:2,0:2:6:0,6,65	1/1:0,2:2:6:64,6,0	1/1:0,19:19:54:570,54,0	1/1:0,2:2:6:59,6,0	0/0:9,0:9:27:0,27,271	0/0:13,0:13:39:0,39,404	./.:.:.:.:.	0/0:13,0:13:36:0,36,384	0/0:6,0:6:18:0,18,185	0/0:11,0:11:30:0,30,321	0/0:1,0:1:3:0,3,32	0/0:4,0:4:12:0,12,119	1/1:0,1:1:3:31,3,0	./.:.:.:.:.	0/0:9,0:9:27:0,27,264	1/1:0,13:13:39:406,39,0	0/0:15,0:15:42:0,42,447	0/0:1,0:1:3:0,3,32	1/1:0,14:14:39:417,39,0	0/0:7,0:7:21:0,21,214	0/0:2,0:2:6:0,6,63	0/0:1,0:1:3:0,3,32	0/0:9,0:9:27:0,27,275	0/0:1,0:1:3:0,3,34	0/0:2,0:2:6:0,6,69	0/1:3,4:7:72:107,0,72	0/0:2,0:2:6:0,6,60	0/0:13,0:13:39:0,39,393	1/1:0,1:1:3:33,3,0	0/0:17,0:17:51:0,51,525	1/1:0,5:5:15:148,15,0	0/0:12,0:12:36:0,36,369	1/1:0,1:1:3:35,3,0	0/0:2,0:2:6:0,6,62	0/0:14,0:14:42:0,42,428	0/0:13,0:13:39:0,39,399	0/0:17,0:17:51:0,51,519	1/1:0,13:13:39:400,39,0	0/0:12,0:12:30:0,30,333	0/0:4,0:4:12:0,12,122	0/0:1,0:1:3:0,3,32	0/0:2,0:2:6:0,6,62	1/1:0,3:3:9:97,9,0	1/1:0,1:1:3:32,3,0	0/0:1,0:1:3:0,3,32	1/1:0,4:4:12:124,12,0	0/0:4,0:4:9:0,9,105	0/0:6,0:6:18:0,18,185	0/0:1,0:1:3:0,3,31	0/0:3,0:3:9:0,9,93	0/0:5,0:5:15:0,15,150	1/1:0,1:1:3:30,3,0	0/0:4,0:4:12:0,12,119	./.:.:.:.:.	0/0:1,0:1:3:0,3,31	0/0:6,0:6:18:0,18,174	0/0:5,0:5:15:0,15,150	0/0:6,0:6:18:0,18,186	0/0:1,0:1:3:0,3,32	0/0:5,0:5:15:0,15,155	0/0:2,0:2:3:0,3,45	0/0:4,0:4:12:0,12,120	0/0:2,0:2:6:0,6,61	0/0:3,0:3:9:0,9,92	./.:.:.:.:.	1/1:0,3:3:9:96,9,0	0/1:2,2:4:47:53,0,47	0/0:5,0:5:9:0,9,121	0/0:2,0:2:6:0,6,61	0/0:3,0:3:9:0,9,92	0/0:3,0:3:9:0,9,96	./.:.:.:.:.	0/0:6,0:6:18:0,18,178	1/1:0,4:4:12:123,12,0	0/0:1,0:1:3:0,3,30	0/0:3,0:3:9:0,9,97	1/1:0,3:3:9:92,9,0	1/1:0,3:3:9:86,9,0	0/0:3,0:3:9:0,9,95	0/0:7,0:7:18:0,18,199	0/0:1,0:1:3:0,3,32	0/0:1,0:1:3:0,3,32	1/1:0,2:2:6:61,6,0	0/0:3,0:3:9:0,9,93	1/1:0,6:6:15:159,15,0	0/0:3,0:3:9:0,9,84	0/0:4,0:4:12:0,12,124	0/0:4,0:4:9:0,9,105	1/1:0,3:3:9:97,9,0	1/1:0,2:2:6:63,6,0	0/0:4,0:4:12:0,12,120	1/1:0,2:2:6:62,6,0	./.:.:.:.:.	1/1:0,2:2:6:63,6,0	0/0:1,0:1:3:0,3,31	0/0:3,0:3:9:0,9,89	1/1:0,3:3:6:77,6,0	1/1:0,3:3:9:94,9,0	1/1:0,6:6:18:180,18,0	0/0:3,0:3:9:0,9,95	0/0:2,0:2:6:0,6,61	0/1:1,2:3:23:60,0,23	./.:.:.:.:.	0/0:11,0:11:27:0,27,301	0/1:1,2:3:23:61,0,23	0/0:4,0:4:12:0,12,119	0/0:1,0:1:3:0,3,32	0/0:3,0:3:9:0,9,93	0/0:4,0:4:12:0,12,121	0/0:2,0:2:6:0,6,64	0/0:4,0:4:12:0,12,119	0/0:3,0:3:9:0,9,91	1/1:0,2:2:6:58,6,0	0/0:1,0:1:3:0,3,31	0/0:7,0:7:21:0,21,218	1/1:0,6:6:18:181,18,0	1/1:0,4:4:9:105,9,0	1/1:0,4:4:12:127,12,0	1/1:0,1:1:3:32,3,0	0/0:6,0:6:18:0,18,187	0/0:3,0:3:9:0,9,91	0/0:4,0:4:12:0,12,117	0/0:2,0:2:6:0,6,63	./.:.:.:.:.	0/0:8,0:8:18:0,18,214	./.:.:.:.:.	0/0:2,0:2:3:0,3,45	./.:.:.:.:.	0/0:2,0:2:3:0,3,45	0/0:37,0:37:99:0,111,1237
chr0	163093828	.	T	G	2839.15	.	AC=29;AF=0.116;AN=250;BaseQRankSum=1.692;DP=799;Dels=0.00;FS=0.771;HaplotypeScore=0.0433;InbreedingCoeff=0.4675;MLEAC=27;MLEAF=0.108;MQ=59.85;MQ0=0;MQRankSum=1.759;QD=23.46;ReadPosRankSum=-0.376	GT:AD:DP:GQ:PL	0/0:63,0:63:99:0,189,1988	0/0:15,0:15:42:0,42,456	0/0:15,0:15:42:0,42,441	1/1:0,24:24:72:749,72,0	1/1:0,13:13:33:367,33,0	0/0:6,0:6:18:0,18,182	0/0:10,0:10:30:0,30,300	0/0:6,0:6:18:0,18,189	1/1:0,2:2:6:59,6,0	1/1:0,14:14:39:420,39,0	1/1:0,1:1:3:30,3,0	0/0:11,0:11:33:0,33,339	0/0:13,0:13:39:0,39,400	./.:.:.:.:.	0/0:19,0:19:48:0,48,534	0/0:11,0:11:33:0,33,333	0/0:13,0:13:39:0,39,397	./.:.:.:.:.	0/0:1,0:1:3:0,3,30	0/0:4,0:4:6:0,6,89	./.:.:.:.:.	0/0:13,0:13:39:0,39,401	0/0:15,0:15:42:0,42,426	0/0:23,0:23:69:0,69,693	0/0:4,0:4:12:0,12,122	1/1:0,18:18:45:502,45,0	0/0:9,0:9:27:0,27,267	0/0:1,0:1:3:0,3,31	0/0:5,0:5:15:0,15,158	0/0:17,0:17:51:0,51,525	0/0:3,0:3:9:0,9,89	0/0:2,0:2:6:0,6,64	0/1:6,9:15:99:224,0,128	0/0:3,0:3:9:0,9,88	0/0:12,0:12:36:0,36,359	0/0:1,0:1:3:0,3,31	0/0:10,0:10:21:0,21,255	0/0:4,0:4:9:0,9,107	0/0:6,0:6:18:0,18,184	0/0:1,0:1:3:0,3,32	0/0:5,0:5:15:0,15,157	0/0:7,0:7:21:0,21,223	0/0:13,0:13:36:0,36,390	0/0:17,0:17:51:0,51,517	0/0:14,0:14:42:0,42,422	0/0:17,0:17:45:0,45,491	0/0:6,0:6:18:0,18,179	0/1:1,1:2:22:22,0,24	0/0:2,0:2:6:0,6,64	1/1:0,7:7:21:212,21,0	1/1:0,4:4:12:118,12,0	0/0:4,0:4:12:0,12,119	1/1:0,4:4:12:122,12,0	0/0:3,0:3:9:0,9,91	0/0:2,0:2:6:0,6,60	0/0:4,0:4:12:0,12,118	0/0:2,0:2:6:0,6,59	0/0:1,0:1:3:0,3,32	1/1:0,2:2:6:64,6,0	0/0:5,0:5:15:0,15,151	0/0:2,0:2:6:0,6,60	0/0:3,0:3:9:0,9,93	0/0:5,0:5:15:0,15,151	0/0:3,0:3:9:0,9,89	0/0:3,0:3:6:0,6,77	0/0:1,0:1:3:0,3,29	0/0:3,0:3:9:0,9,97	0/0:6,0:6:18:0,18,184	0/0:2,0:2:6:0,6,61	0/0:2,0:2:6:0,6,66	0/0:2,0:2:6:0,6,63	0/0:3,0:3:9:0,9,93	0/0:2,0:2:6:0,6,57	0/0:1,0:1:3:0,3,32	0/0:1,0:1:3:0,3,29	0/0:2,0:2:6:0,6,58	0/0:5,0:5:15:0,15,155	0/0:2,0:2:6:0,6,57	./.:.:.:.:.	0/0:4,0:4:12:0,12,120	0/0:1,0:1:3:0,3,32	0/0:3,0:3:9:0,9,91	0/0:2,0:2:6:0,6,61	0/0:2,0:2:6:0,6,61	./.:.:.:.:.	0/0:4,0:4:12:0,12,120	0/0:2,0:2:6:0,6,60	0/0:4,0:4:12:0,12,116	0/0:7,0:7:21:0,21,211	0/0:7,0:7:21:0,21,210	0/0:1,0:1:3:0,3,33	./.:.:.:.:.	0/0:5,0:5:15:0,15,155	0/0:1,0:1:3:0,3,31	0/0:3,0:3:9:0,9,92	0/1:1,1:2:22:22,0,26	0/0:5,0:5:15:0,15,159	0/0:3,0:3:9:0,9,95	./.:.:.:.:.	1/1:0,5:5:15:152,15,0	1/1:0,2:2:6:63,6,0	./.:.:.:.:.	0/0:3,0:3:9:0,9,90	0/0:2,0:2:6:0,6,65	0/0:4,0:4:12:0,12,125	0/0:6,0:6:18:0,18,184	0/0:6,0:6:18:0,18,189	0/0:6,0:6:18:0,18,182	0/1:2,1:3:21:21,0,52	0/0:5,0:5:15:0,15,150	0/0:4,0:4:12:0,12,125	0/1:2,1:3:22:22,0,54	0/0:6,0:6:18:0,18,184	0/0:1,0:1:3:0,3,30	0/0:5,0:5:15:0,15,151	0/0:8,0:8:24:0,24,245	0/0:3,0:3:9:0,9,92	./.:.:.:.:.	0/0:3,0:3:9:0,9,95	./.:.:.:.:.	0/0:4,0:4:12:0,12,124	0/0:5,0:5:12:0,12,136	0/0:4,0:4:12:0,12,122	0/0:5,0:5:12:0,12,139	0/0:4,0:4:12:0,12,121	0/0:2,0:2:6:0,6,57	0/0:7,0:7:21:0,21,216	0/0:6,0:6:18:0,18,184	./.:.:.:.:.	0/0:2,0:2:3:0,3,45	0/0:2,0:2:3:0,3,45	./.:.:.:.:.	0/0:6,0:6:9:0,9,134	0/0:2,0:2:3:0,3,45	0/0:6,0:6:9:0,9,134	0/0:10,0:10:18:0,18,240	0/0:31,0:31:93:0,93,1036
chr0	163100386	.	C	T	2080.34	.	AC=17;AF=0.066;AN=258;BaseQRankSum=-0.952;DP=949;Dels=0.00;FS=1.421;HaplotypeScore=0.0282;InbreedingCoeff=0.4685;MLEAC=15;MLEAF=0.058;MQ=59.60;MQ0=0;MQRankSum=0.069;QD=23.37;ReadPosRankSum=-1.151	GT:AD:DP:GQ:PL	0/0:65,0:65:99:0,195,2082	0/0:19,0:19:57:0,57,583	0/0:12,0:12:30:0,30,336	0/0:49,0:49:99:0,147,1487	1/1:0,17:17:51:498,51,0	0/0:13,0:13:39:0,39,392	0/0:16,0:16:48:0,48,487	0/0:3,0:3:9:0,9,92	0/0:2,0:2:6:0,6,59	1/1:0,18:18:51:525,51,0	./.:.:.:.:.	0/0:10,0:10:30:0,30,305	0/0:16,0:16:42:0,42,463	./.:.:.:.:.	0/0:20,0:20:57:0,57,585	0/0:22,0:22:60:0,60,636	0/0:21,0:21:63:0,63,641	0/0:2,0:2:6:0,6,63	0/0:7,0:7:18:0,18,194	0/0:1,0:1:3:0,3,31	./.:.:.:.:.	0/0:9,0:9:27:0,27,273	0/0:19,0:19:48:0,48,526	0/0:18,0:18:54:0,54,551	0/0:4,0:4:12:0,12,122	1/1:0,18:18:48:516,48,0	0/0:10,0:11:30:0,30,301	0/0:2,0:2:6:0,6,63	./.:.:.:.:.	0/0:15,0:15:39:0,39,419	0/0:2,0:2:6:0,6,59	0/0:4,0:4:12:0,12,122	0/1:8,8:16:99:182,0,201	./.:.:.:.:.	0/0:18,0:18:48:0,48,520	0/0:2,0:2:6:0,6,62	0/0:23,0:23:66:0,66,662	0/0:6,0:6:18:0,18,175	0/0:13,0:13:39:0,39,395	0/0:2,0:2:6:0,6,63	./.:.:.:.:.	0/0:16,0:16:42:0,42,458	0/0:13,0:13:36:0,36,364	0/0:21,0:21:60:0,60,620	0/0:11,0:11:33:0,33,327	0/0:13,0:13:36:0,36,375	0/0:7,0:7:21:0,21,216	0/0:5,0:5:15:0,15,158	0/0:2,0:2:6:0,6,61	0/0:4,0:4:9:0,9,92	0/0:1,0:1:3:0,3,29	0/0:3,0:3:9:0,9,90	1/1:0,8:8:21:224,21,0	0/0:2,0:2:6:0,6,61	0/0:7,0:7:21:0,21,211	0/0:4,0:4:12:0,12,119	0/0:4,0:4:12:0,12,118	0/0:4,0:4:12:0,12,122	0/0:1,0:1:3:0,3,32	0/0:3,0:3:9:0,9,92	0/0:5,0:5:15:0,15,153	0/0:6,0:6:18:0,18,181	0/0:1,0:1:3:0,3,31	0/0:3,0:3:9:0,9,93	0/0:3,0:3:9:0,9,90	0/0:7,0:7:21:0,21,213	0/0:6,0:6:18:0,18,184	0/0:4,0:4:12:0,12,125	0/0:6,0:6:18:0,18,180	0/0:2,0:2:6:0,6,63	0/0:3,0:3:9:0,9,91	0/0:3,0:3:9:0,9,81	0/0:4,0:4:12:0,12,118	0/0:9,0:9:27:0,27,272	0/0:8,0:8:24:0,24,235	0/0:5,0:5:15:0,15,151	0/0:3,0:3:9:0,9,90	0/0:6,0:6:18:0,18,185	./.:.:.:.:.	0/0:4,0:4:9:0,9,104	0/0:3,0:3:9:0,9,88	0/0:1,0:1:3:0,3,35	0/0:5,0:5:15:0,15,157	0/0:1,0:1:3:0,3,31	0/0:2,0:2:6:0,6,61	0/0:6,0:6:15:0,15,161	0/0:3,0:3:9:0,9,92	0/0:3,0:3:9:0,9,91	0/0:4,0:4:12:0,12,124	0/0:2,0:2:6:0,6,64	0/0:2,0:2:6:0,6,62	1/1:0,3:3:9:93,9,0	0/0:1,0:1:3:0,3,29	0/0:1,0:1:3:0,3,31	0/0:2,0:2:6:0,6,59	1/1:0,3:3:9:92,9,0	0/0:1,0:1:3:0,3,31	0/0:3,0:3:9:0,9,93	0/0:4,0:4:12:0,12,118	1/1:0,2:2:6:62,6,0	1/1:0,4:4:12:132,12,0	0/0:5,0:5:12:0,12,131	0/0:2,0:2:6:0,6,61	./.:.:.:.:.	0/0:2,0:2:6:0,6,65	0/0:8,0:8:21:0,21,230	0/0:2,0:2:6:0,6,67	0/0:8,0:8:24:0,24,239	0/0:3,0:3:9:0,9,92	0/0:1,0:1:3:0,3,31	0/0:3,0:3:9:0,9,94	0/0:3,0:3:9:0,9,92	0/0:6,0:6:18:0,18,184	0/0:3,0:3:9:0,9,90	0/0:5,0:5:15:0,15,154	0/0:7,0:7:18:0,18,203	0/0:6,0:6:18:0,18,178	0/0:6,0:6:18:0,18,180	0/0:6,0:6:18:0,18,186	0/0:2,0:2:6:0,6,61	0/0:10,0:10:30:0,30,314	0/0:3,0:3:9:0,9,95	0/0:8,0:8:24:0,24,245	0/0:5,0:5:15:0,15,150	0/0:9,0:9:21:0,21,238	0/0:4,0:4:12:0,12,120	0/0:1,0:1:3:0,3,32	0/0:5,0:5:15:0,15,147	0/0:6,0:6:18:0,18,178	0/0:1,0:1:3:0,3,30	0/0:2,0:2:3:0,3,45	0/0:1,0:1:3:0,3,32	0/0:4,0:4:6:0,6,89	0/0:10,0:10:15:0,15,223	0/0:4,0:4:6:0,6,89	0/0:3,0:3:6:0,6,76	0/0:27,0:27:81:0,81,882
chr0	163100785	.	G	A	1012.04	.	AC=16;AF=0.066;AN=244;BaseQRankSum=2.713;DP=756;Dels=0.00;FS=0.000;HaplotypeScore=0.0588;InbreedingCoeff=0.4367;MLEAC=13;MLEAF=0.053;MQ=59.74;MQ0=0;MQRankSum=0.407;QD=24.68;ReadPosRankSum=0.023	GT:AD:DP:GQ:PL	0/0:49,0:49:99:0,147,1538	0/0:19,0:19:54:0,54,563	0/0:9,0:9:27:0,27,284	0/0:37,0:37:99:0,111,1120	0/0:10,0:10:30:0,30,302	0/0:7,0:7:21:0,21,211	0/0:11,0:11:33:0,33,332	0/0:2,0:2:6:0,6,67	0/0:2,0:2:3:0,3,32	0/0:14,0:14:42:0,42,414	0/0:5,0:5:15:0,15,155	1/1:0,14:14:33:388,33,0	0/0:10,0:10:30:0,30,310	./.:.:.:.:.	0/0:13,0:13:39:0,39,407	0/0:16,0:16:33:0,33,379	0/0:20,0:20:60:0,60,615	0/0:1,0:1:3:0,3,32	0/0:6,0:6:15:0,15,166	0/0:3,0:3:6:0,6,74	0/0:3,0:3:9:0,9,98	0/0:6,0:6:18:0,18,183	0/0:8,0:8:24:0,24,249	0/0:9,0:9:27:0,27,283	0/0:2,0:2:6:0,6,63	0/0:21,0:21:57:0,57,612	0/0:11,0:11:33:0,33,333	0/0:1,0:1:3:0,3,31	0/0:5,0:5:15:0,15,154	0/0:16,0:16:48:0,48,474	0/0:7,0:7:21:0,21,226	0/0:5,0:5:15:0,15,151	0/0:12,0:12:33:0,33,350	0/0:1,0:1:3:0,3,31	0/0:14,0:14:39:0,39,413	0/0:1,0:1:3:0,3,30	0/0:23,0:23:69:0,69,712	0/0:5,0:5:15:0,15,154	0/0:9,0:9:24:0,24,239	0/0:3,0:3:9:0,9,87	0/0:3,0:3:9:0,9,95	0/0:6,0:6:18:0,18,185	0/0:8,0:8:24:0,24,239	0/0:11,0:11:33:0,33,336	0/0:18,0:18:51:0,51,545	0/0:13,0:13:39:0,39,401	0/0:13,0:13:39:0,39,390	./.:.:.:.:.	0/0:2,0:2:6:0,6,62	./.:.:.:.:.	./.:.:.:.:.	0/0:6,0:6:18:0,18,184	0/0:1,0:1:3:0,3,31	0/0:3,0:3:9:0,9,95	0/0:3,0:3:9:0,9,89	0/0:3,0:3:9:0,9,93	1/1:0,1:1:3:32,3,0	1/1:0,4:4:12:128,12,0	./.:.:.:.:.	1/1:0,6:6:18:184,18,0	0/0:5,0:5:15:0,15,147	0/0:1,0:1:3:0,3,30	0/0:10,0:10:24:0,24,262	0/0:1,0:1:3:0,3,28	0/0:2,0:2:6:0,6,63	./.:.:.:.:.	0/0:3,0:3:9:0,9,93	0/0:5,0:5:15:0,15,154	0/0:2,0:2:6:0,6,61	0/0:1,0:1:3:0,3,32	./.:.:.:.:.	0/0:5,0:5:15:0,15,156	0/0:4,0:4:12:0,12,122	0/0:3,0:3:9:0,9,91	0/0:5,0:5:15:0,15,153	0/0:1,0:1:3:0,3,29	1/1:0,3:3:9:92,9,0	0/0:2,0:2:6:0,6,59	1/1:0,1:1:3:31,3,0	0/0:2,0:2:6:0,6,59	0/0:4,0:4:9:0,9,105	0/0:1,0:1:3:0,3,31	0/0:5,0:5:15:0,15,158	0/0:2,0:2:6:0,6,65	0/0:1,0:1:3:0,3,30	0/0:2,0:2:6:0,6,61	0/0:3,0:3:9:0,9,95	0/0:3,0:3:9:0,9,83	0/0:3,0:3:9:0,9,89	0/0:1,0:1:3:0,3,32	./.:.:.:.:.	0/0:4,0:4:12:0,12,120	0/0:3,0:3:9:0,9,90	0/0:1,0:1:3:0,3,32	0/0:2,0:2:6:0,6,63	0/0:3,0:3:9:0,9,91	0/0:5,0:5:15:0,15,156	0/0:2,0:2:6:0,6,61	0/0:3,0:3:9:0,9,95	0/0:2,0:2:6:0,6,55	0/0:5,0:5:15:0,15,161	0/0:3,0:3:9:0,9,89	0/0:5,0:5:15:0,15,149	0/0:3,0:3:9:0,9,97	./.:.:.:.:.	0/0:3,0:3:9:0,9,93	0/0:5,0:5:15:0,15,146	0/0:6,0:6:18:0,18,185	./.:.:.:.:.	0/0:6,0:6:18:0,18,172	./.:.:.:.:.	./.:.:.:.:.	0/0:4,0:4:12:0,12,120	0/0:2,0:2:6:0,6,62	0/0:1,0:1:3:0,3,30	0/0:4,0:4:12:0,12,118	./.:.:.:.:.	0/0:3,0:3:9:0,9,89	0/0:2,0:2:6:0,6,52	0/0:4,0:4:12:0,12,123	1/1:0,5:5:15:153,15,0	1/1:0,7:7:21:221,21,0	0/0:2,0:2:6:0,6,63	0/0:4,0:4:9:0,9,106	0/0:3,0:3:9:0,9,95	0/0:6,0:6:18:0,18,178	0/0:3,0:3:9:0,9,92	0/0:1,0:1:3:0,3,32	0/0:3,0:3:9:0,9,93	0/0:2,0:2:3:0,3,45	0/0:2,0:2:3:0,3,45	0/0:4,0:4:6:0,6,89	0/0:9,0:9:15:0,15,207	./.:.:.:.:.	./.:.:.:.:.	0/0:2,0:2:3:0,3,45	0/0:30,0:30:90:0,90,967
chr0	163101928	.	C	T	7683.39	.	AC=68;AF=0.258;AN=264;BaseQRankSum=-5.641;DP=954;Dels=0.00;FS=6.700;HaplotypeScore=0.0750;InbreedingCoeff=0.6955;MLEAC=63;MLEAF=0.239;MQ=59.84;MQ0=0;MQRankSum=0.006;QD=26.49;ReadPosRankSum=0.683	GT:AD:DP:GQ:PL	0/0:51,0:51:99:0,153,1628	1/1:0,23:23:69:704,69,0	0/0:14,0:14:42:0,42,444	1/1:0,38:38:99:1138,114,0	1/1:0,22:22:66:652,66,0	1/1:0,14:14:39:412,39,0	0/0:14,0:14:42:0,42,433	0/0:4,0:4:12:0,12,139	0/1:2,2:4:49:53,0,49	1/1:0,19:19:57:575,57,0	./.:.:.:.:.	0/0:15,0:15:42:0,42,464	0/0:17,0:17:48:0,48,526	0/0:1,0:1:3:0,3,32	0/0:10,0:10:30:0,30,321	0/0:20,0:20:54:0,54,591	0/0:12,0:12:33:0,33,372	0/0:2,0:2:6:0,6,64	0/0:4,0:4:9:0,9,110	1/1:0,2:2:6:59,6,0	0/0:3,0:3:9:0,9,103	0/0:9,0:9:27:0,27,296	1/1:0,22:22:66:660,66,0	0/0:21,0:21:63:0,63,663	0/0:2,0:2:6:0,6,63	1/1:0,19:19:57:587,57,0	0/0:23,0:23:63:0,63,692	0/0:6,0:6:18:0,18,204	0/0:3,0:3:9:0,9,100	0/0:19,0:19:51:0,51,568	0/0:3,0:3:9:0,9,100	0/0:2,0:2:6:0,6,66	0/1:11,5:16:99:100,0,292	0/0:7,0:7:21:0,21,221	0/0:23,0:23:60:0,60,668	1/1:0,3:3:9:93,9,0	0/0:11,0:11:33:0,33,348	1/1:0,5:5:15:155,15,0	0/0:14,0:14:42:0,42,442	0/0:4,0:4:12:0,12,139	0/0:3,0:3:9:0,9,100	0/0:9,0:9:24:0,24,262	1/1:0,16:16:48:493,48,0	0/0:20,0:20:54:0,54,591	1/1:0,17:17:48:500,48,0	0/0:31,0:31:87:0,87,958	0/0:7,0:7:21:0,21,225	1/1:0,1:1:3:32,3,0	0/0:3,0:3:9:0,9,92	1/1:0,2:2:6:61,6,0	./.:.:.:.:.	0/0:3,0:3:9:0,9,97	1/1:0,5:5:15:154,15,0	0/0:4,0:4:12:0,12,133	0/0:6,0:6:18:0,18,192	0/0:3,0:3:9:0,9,97	0/0:6,0:6:18:0,18,185	0/0:4,0:4:12:0,12,129	1/1:0,1:1:3:34,3,0	0/0:4,0:4:12:0,12,132	0/0:2,0:2:6:0,6,63	0/0:7,0:7:21:0,21,224	0/0:6,0:6:18:0,18,188	0/0:4,0:4:12:0,12,126	0/0:7,0:7:18:0,18,211	0/0:7,0:7:21:0,21,221	0/0:2,0:2:6:0,6,67	0/0:7,0:7:21:0,21,224	0/0:2,0:2:6:0,6,63	0/0:2,0:2:6:0,6,63	0/0:7,0:7:21:0,21,225	0/0:2,0:2:6:0,6,65	./.:.:.:.:.	0/0:7,0:7:18:0,18,200	0/0:7,0:7:21:0,21,213	0/0:2,0:2:6:0,6,70	0/0:3,0:3:9:0,9,99	0/0:2,0:2:6:0,6,65	./.:.:.:.:.	0/0:6,0:6:18:0,18,187	1/1:0,4:4:12:122,12,0	0/0:2,0:2:6:0,6,65	0/0:4,0:4:12:0,12,130	1/1:0,1:1:3:34,3,0	1/1:0,3:3:9:92,9,0	0/0:3,0:3:9:0,9,84	0/0:3,0:3:9:0,9,93	0/0:6,0:6:15:0,15,167	0/0:4,0:4:12:0,12,129	0/1:1,2:3:23:54,0,23	0/0:3,0:3:6:0,6,75	1/1:0,6:6:18:180,18,0	0/0:5,0:5:15:0,15,163	0/0:2,0:2:6:0,6,67	0/0:4,0:4:12:0,12,129	1/1:0,2:2:6:63,6,0	0/1:1,2:3:20:56,0,20	0/0:3,0:3:9:0,9,95	1/1:0,3:3:9:91,9,0	1/1:0,1:1:3:29,3,0	1/1:0,8:8:24:249,24,0	0/0:2,0:2:6:0,6,60	0/0:4,0:4:12:0,12,131	1/1:0,3:3:9:94,9,0	1/1:0,3:3:9:91,9,0	1/1:0,2:2:6:65,6,0	0/0:2,0:2:6:0,6,69	0/0:3,0:3:9:0,9,94	0/0:1,0:1:3:0,3,32	0/0:2,0:2:6:0,6,63	0/0:9,0:9:27:0,27,282	0/0:1,0:1:3:0,3,32	0/0:3,0:3:9:0,9,92	0/0:4,0:4:12:0,12,118	0/0:1,0:1:3:0,3,31	0/0:5,0:5:15:0,15,156	0/0:3,0:3:9:0,9,95	0/0:3,0:3:9:0,9,97	0/0:5,0:5:15:0,15,154	1/1:0,1:1:3:31,3,0	0/0:2,0:2:6:0,6,67	0/0:4,0:4:12:0,12,124	1/1:0,2:2:6:59,6,0	1/1:0,4:4:12:117,12,0	1/1:0,8:8:21:227,21,0	1/1:0,4:4:12:121,12,0	0/0:6,0:6:18:0,18,192	0/0:4,0:4:12:0,12,127	0/0:5,0:5:15:0,15,153	0/0:2,0:2:3:0,3,45	0/0:1,0:1:3:0,3,31	0/0:8,0:9:18:0,18,216	0/0:4,0:4:9:0,9,108	0/0:7,0:7:12:0,12,166	0/0:5,0:5:9:0,9,120	./.:.:.:.:.	0/0:29,0:29:87:0,87,996
chr0	163112974	.	C	T	5232.24	.	AC=71;AF=0.284;AN=250;BaseQRankSum=-5.795;DP=771;Dels=0.00;FS=12.165;HaplotypeScore=0.0598;InbreedingCoeff=0.7265;MLEAC=67;MLEAF=0.268;MQ=59.70;MQ0=0;MQRankSum=-0.928;QD=27.25;ReadPosRankSum=-1.432	GT:AD:DP:GQ:PL	0/0:37,0:37:99:0,111,1182	0/0:17,0:17:51:0,51,536	0/0:16,0:16:42:0,42,480	0/0:30,0:30:90:0,90,918	1/1:0,10:10:30:299,30,0	0/0:9,0:9:24:0,24,256	0/0:12,0:12:33:0,33,364	./.:.:.:.:.	0/0:2,0:2:6:0,6,61	0/0:6,0:6:18:0,18,181	1/1:0,1:1:3:31,3,0	0/0:13,0:13:39:0,39,404	1/1:0,12:12:36:366,36,0	0/0:1,0:1:3:0,3,30	1/1:0,17:17:51:513,51,0	1/1:0,11:11:30:314,30,0	0/0:8,0:8:21:0,21,240	0/0:1,0:1:3:0,3,35	0/0:2,0:2:6:0,6,66	0/0:3,0:3:6:0,6,58	./.:.:.:.:.	0/0:5,0:5:15:0,15,153	0/0:9,0:9:27:0,27,278	0/0:18,0:18:48:0,48,527	0/0:3,0:3:9:0,9,87	1/1:0,21:21:63:636,63,0	1/1:0,11:11:33:335,33,0	0/0:3,0:3:9:0,9,89	./.:.:.:.:.	0/0:18,0:18:54:0,54,556	0/0:3,0:3:9:0,9,90	0/0:4,0:4:12:0,12,118	1/1:0,9:9:27:277,27,0	1/1:0,2:2:6:61,6,0	0/0:16,0:16:45:0,45,476	./.:.:.:.:.	0/0:13,0:13:33:0,33,378	1/1:0,8:8:24:241,24,0	0/0:5,0:5:15:0,15,160	1/1:0,3:3:9:96,9,0	0/0:1,0:1:3:0,3,34	1/1:0,11:11:33:335,33,0	0/0:15,0:15:45:0,45,486	0/0:22,0:22:66:0,66,690	0/0:14,0:14:42:0,42,434	0/0:8,0:8:24:0,24,256	0/0:10,0:10:30:0,30,314	0/0:2,0:2:6:0,6,65	1/1:0,2:2:6:62,6,0	0/0:2,0:2:6:0,6,63	0/0:2,0:2:6:0,6,57	0/0:3,0:3:9:0,9,95	1/1:0,7:7:21:214,21,0	1/1:0,4:4:12:127,12,0	0/0:5,0:5:15:0,15,156	1/1:0,1:1:3:32,3,0	0/0:8,0:8:18:0,18,216	0/0:5,0:5:15:0,15,156	./.:.:.:.:.	0/0:3,0:3:9:0,9,94	1/1:0,6:6:18:184,18,0	1/1:0,4:4:9:107,9,0	0/0:6,0:6:18:0,18,190	0/0:2,0:2:6:0,6,63	1/1:0,2:2:6:66,6,0	1/1:0,5:5:15:152,15,0	1/1:0,4:4:12:126,12,0	0/0:3,0:3:9:0,9,95	0/0:3,0:3:9:0,9,86	./.:.:.:.:.	0/0:2,0:2:6:0,6,65	0/0:1,0:1:3:0,3,30	0/0:3,0:3:9:0,9,96	0/0:8,0:8:24:0,24,257	0/0:4,0:4:12:0,12,130	0/0:3,0:3:9:0,9,97	0/0:1,0:1:3:0,3,32	0/0:1,0:1:3:0,3,32	0/0:1,0:1:3:0,3,32	0/0:3,0:3:9:0,9,93	0/0:1,0:1:3:0,3,32	0/0:2,0:2:6:0,6,61	0/0:4,0:4:12:0,12,130	0/0:2,0:2:6:0,6,63	0/0:7,0:7:15:0,15,169	0/0:3,0:3:9:0,9,90	1/1:0,2:2:6:63,6,0	./.:.:.:.:.	0/0:8,0:8:24:0,24,254	0/0:4,0:4:12:0,12,126	0/0:4,0:4:12:0,12,128	1/1:0,4:4:12:126,12,0	0/0:4,0:4:12:0,12,123	1/1:0,3:3:9:93,9,0	1/1:0,3:3:9:92,9,0	1/1:0,2:2:6:60,6,0	0/1:1,1:3:26:26,0,26	1/1:0,4:4:12:126,12,0	./.:.:.:.:.	1/1:0,4:4:12:124,12,0	1/1:0,3:3:9:89,9,0	1/1:0,1:1:3:31,3,0	1/1:0,3:3:9:95,9,0	./.:.:.:.:.	0/0:3,0:3:9:0,9,95	0/0:8,0:8:24:0,24,255	0/0:3,0:3:9:0,9,99	0/0:12,0:12:36:0,36,377	1/1:0,2:2:6:62,6,0	0/0:3,0:3:9:0,9,91	0/0:6,0:6:18:0,18,186	1/1:0,2:2:6:63,6,0	1/1:0,4:4:12:124,12,0	0/0:2,0:2:6:0,6,63	0/0:11,0:11:33:0,33,342	0/0:4,0:4:12:0,12,124	1/1:0,1:1:3:30,3,0	0/0:4,0:4:12:0,12,129	0/0:4,0:4:12:0,12,128	0/0:2,0:2:6:0,6,65	0/0:5,0:5:15:0,15,158	0/0:1,0:1:3:0,3,27	0/0:6,0:6:18:0,18,183	0/0:6,0:6:15:0,15,171	0/0:1,0:1:3:0,3,32	0/0:4,0:4:12:0,12,118	0/0:3,0:3:9:0,9,97	0/0:11,0:11:33:0,33,342	./.:.:.:.:.	0/0:2,0:2:3:0,3,45	./.:.:.:.:.	0/0:6,0:6:12:0,12,153	0/0:2,0:2:3:0,3,45	0/0:1,0:1:3:0,3,32	./.:.:.:.:.	0/0:3,0:3:3:0,3,45	0/0:32,0:32:87:0,87,1018
chr0	163114163	.	T	C	1012.02	.	AC=16;AF=0.062;AN=260;BaseQRankSum=2.902;DP=930;Dels=0.00;FS=11.307;HaplotypeScore=0.1294;InbreedingCoeff=0.4866;MLEAC=13;MLEAF=0.050;MQ=59.55;MQ0=1;MQRankSum=-1.173;QD=25.30;ReadPosRankSum=-0.251	GT:AD:DP:GQ:PL	0/0:59,0:59:99:0,177,1835	0/0:15,0:15:45:0,45,461	0/0:15,0:15:36:0,36,414	0/0:40,0:40:99:0,99,1090	0/0:13,0:13:33:0,33,363	0/0:19,0:19:48:0,48,538	0/0:9,0:9:27:0,27,272	0/0:4,0:4:12:0,12,128	0/0:6,0:6:18:0,18,193	0/0:17,0:17:51:0,51,523	0/0:6,0:6:18:0,18,189	0/0:18,0:18:48:0,48,513	0/0:11,0:11:33:0,33,340	0/0:3,0:3:9:0,9,89	0/0:14,0:14:42:0,42,435	0/0:12,0:12:36:0,36,375	0/0:23,0:23:60:0,60,651	0/0:5,0:5:15:0,15,157	0/0:17,0:17:42:0,42,463	0/0:5,0:5:12:0,12,139	0/0:2,0:2:6:0,6,68	1/1:0,9:9:27:287,27,0	0/0:28,0:28:75:0,75,820	0/0:22,0:22:57:0,57,627	0/0:3,0:3:9:0,9,95	0/0:16,0:16:45:0,45,481	0/0:17,0:17:51:0,51,525	0/0:7,0:7:21:0,21,231	0/0:6,0:6:18:0,18,190	0/0:16,0:16:48:0,48,477	0/0:5,0:5:15:0,15,160	0/0:5,0:5:12:0,12,117	0/0:11,0:11:27:0,27,307	0/0:2,0:2:6:0,6,64	0/0:10,0:10:27:0,27,286	0/0:3,0:3:9:0,9,97	0/0:9,0:9:24:0,24,261	0/0:10,0:10:21:0,21,260	0/0:11,0:11:30:0,30,313	0/0:2,0:2:6:0,6,63	0/0:5,0:5:15:0,15,161	0/0:18,0:18:51:0,51,548	0/0:14,0:14:36:0,36,398	0/0:12,0:12:30:0,30,344	0/0:16,0:16:48:0,48,494	0/0:21,0:21:51:0,51,580	0/0:8,0:8:21:0,21,232	1/1:0,1:1:3:32,3,0	./.:.:.:.:.	0/0:10,0:10:30:0,30,302	0/0:3,0:3:9:0,9,96	0/0:2,0:2:6:0,6,59	0/0:3,0:3:9:0,9,94	./.:.:.:.:.	1/1:0,3:3:9:86,9,0	0/0:5,0:5:15:0,15,162	1/1:0,4:4:12:124,12,0	1/1:0,6:6:15:176,15,0	./.:.:.:.:.	0/0:5,0:5:15:0,15,160	./.:.:.:.:.	0/0:1,0:1:3:0,3,30	0/0:5,0:5:15:0,15,153	0/0:4,0:4:12:0,12,122	0/0:2,0:2:6:0,6,65	0/0:2,0:2:6:0,6,63	0/0:3,0:3:6:0,6,61	0/0:6,0:6:18:0,18,182	0/0:1,0:1:3:0,3,30	0/0:3,0:3:9:0,9,91	0/0:2,0:2:6:0,6,63	0/0:3,0:3:9:0,9,95	0/0:2,0:2:6:0,6,60	0/0:4,0:4:12:0,12,127	0/0:5,0:5:15:0,15,151	0/0:6,0:6:15:0,15,175	0/0:3,0:3:6:0,6,74	./.:.:.:.:.	1/1:0,1:1:3:31,3,0	0/0:4,0:4:12:0,12,121	0/0:1,0:1:3:0,3,30	./.:.:.:.:.	0/0:7,0:7:21:0,21,222	0/0:4,0:4:12:0,12,117	0/0:2,0:2:6:0,6,61	0/0:7,0:7:21:0,21,220	0/0:7,0:7:21:0,21,215	0/0:4,0:4:12:0,12,125	0/0:1,0:1:3:0,3,31	0/0:3,0:3:9:0,9,96	0/0:1,0:1:3:0,3,31	0/0:3,0:3:9:0,9,96	0/0:4,0:4:9:0,9,108	0/0:3,0:3:9:0,9,92	0/0:1,0:1:3:0,3,33	0/0:4,0:4:12:0,12,122	0/0:3,0:3:9:0,9,89	0/0:2,0:2:6:0,6,60	0/0:5,0:5:15:0,15,154	0/0:3,0:3:9:0,9,90	0/0:4,0:4:12:0,12,126	0/0:3,0:3:6:0,6,76	0/0:2,0:2:6:0,6,57	0/0:5,0:5:12:0,12,137	0/0:5,0:5:12:0,12,137	0/0:7,0:7:12:0,12,165	0/0:2,0:2:6:0,6,63	0/0:3,0:3:9:0,9,93	0/0:2,0:2:6:0,6,65	0/0:4,0:4:12:0,12,122	0/0:11,0:11:24:0,24,289	0/0:2,0:2:6:0,6,65	0/0:6,0:6:15:0,15,168	0/0:6,0:6:12:0,12,148	0/0:2,0:2:6:0,6,61	0/0:6,0:6:18:0,18,185	0/0:1,0:1:3:0,3,31	0/0:5,0:5:15:0,15,148	0/0:1,0:1:3:0,3,32	0/0:5,0:5:15:0,15,154	0/0:6,0:6:18:0,18,178	1/1:0,8:8:24:247,24,0	0/0:2,0:2:6:0,6,63	0/0:4,0:4:12:0,12,124	0/0:4,0:4:9:0,9,103	0/0:6,0:6:18:0,18,180	1/1:0,8:8:24:253,24,0	0/0:2,0:2:6:0,6,63	0/0:5,0:5:15:0,15,155	0/0:1,0:1:3:0,3,32	0/0:2,0:2:3:0,3,45	./.:.:.:.:.	0/0:4,0:4:6:0,6,89	0/0:6,0:6:15:0,15,167	0/0:1,0:1:3:0,3,31	0/0:4,0:4:6:0,6,89	0/0:22,0:22:66:0,66,732
chr0	163114556	.	C	T	1641.49	.	AC=19;AF=0.077;AN=248;BaseQRankSum=-1.545;DP=672;Dels=0.00;FS=1.657;HaplotypeScore=0.0334;InbreedingCoeff=0.4232;MLEAC=17;MLEAF=0.069;MQ=59.80;MQ0=0;MQRankSum=-0.215;QD=26.48;ReadPosRankSum=0.496	GT:AD:DP:GQ:PL	0/0:31,0:31:93:0,93,1016	0/0:13,0:13:39:0,39,415	0/0:21,0:21:63:0,63,654	0/0:35,0:35:99:0,105,1119	0/0:11,0:11:33:0,33,359	0/0:12,0:12:36:0,36,380	0/0:7,0:7:21:0,21,219	./.:.:.:.:.	0/0:4,0:4:12:0,12,136	0/0:12,0:12:33:0,33,364	0/0:2,0:2:6:0,6,63	1/1:0,13:13:39:398,39,0	0/0:5,0:5:15:0,15,162	0/0:3,0:3:9:0,9,97	0/0:10,0:10:30:0,30,328	0/0:9,0:9:27:0,27,278	0/0:13,0:13:39:0,39,411	0/0:2,0:2:6:0,6,61	0/0:8,0:8:24:0,24,255	0/0:3,0:3:6:0,6,75	0/0:1,0:1:3:0,3,35	0/0:10,0:10:27:0,27,298	0/0:6,0:6:18:0,18,193	1/1:0,16:16:48:505,48,0	./.:.:.:.:.	0/0:19,0:19:57:0,57,608	0/0:11,0:11:30:0,30,321	0/0:1,0:1:3:0,3,33	0/0:1,0:1:3:0,3,31	0/0:9,0:9:27:0,27,279	0/0:6,0:6:18:0,18,192	0/0:3,0:3:9:0,9,90	0/0:8,0:8:24:0,24,250	0/0:4,0:4:12:0,12,136	0/0:11,0:11:30:0,30,324	0/0:2,0:2:6:0,6,65	0/0:16,0:16:42:0,42,475	0/0:4,0:4:12:0,12,126	0/0:10,0:10:30:0,30,315	./.:.:.:.:.	0/0:2,0:2:6:0,6,67	0/0:8,0:8:24:0,24,254	0/0:8,0:8:24:0,24,252	1/1:0,12:12:36:371,36,0	0/0:15,0:15:45:0,45,479	0/0:6,0:6:18:0,18,198	0/0:4,0:4:12:0,12,133	0/0:3,0:3:9:0,9,93	./.:.:.:.:.	0/0:6,0:6:18:0,18,191	0/0:2,0:2:6:0,6,63	0/0:4,0:4:12:0,12,122	0/0:2,0:2:6:0,6,58	0/0:2,0:2:6:0,6,65	0/0:3,0:3:9:0,9,94	0/0:1,0:1:3:0,3,32	0/0:2,0:2:6:0,6,62	./.:.:.:.:.	./.:.:.:.:.	1/1:0,7:7:21:216,21,0	0/0:4,0:4:12:0,12,120	0/0:1,0:1:3:0,3,34	0/0:6,0:6:18:0,18,191	./.:.:.:.:.	0/0:3,0:3:9:0,9,98	0/0:1,0:1:3:0,3,28	./.:.:.:.:.	0/0:3,0:3:6:0,6,75	0/0:8,0:8:24:0,24,256	0/0:1,0:1:3:0,3,32	./.:.:.:.:.	0/0:5,0:5:15:0,15,160	0/0:1,0:1:3:0,3,31	1/1:0,4:4:12:126,12,0	1/1:0,1:1:3:30,3,0	1/1:0,2:2:6:61,6,0	0/0:2,0:2:6:0,6,63	0/0:4,0:4:12:0,12,127	0/0:3,0:3:9:0,9,97	0/0:2,0:2:6:0,6,61	0/0:4,0:4:12:0,12,122	0/0:3,0:3:9:0,9,94	0/0:7,0:7:21:0,21,230	0/0:3,0:3:9:0,9,99	0/0:3,0:3:9:0,9,100	0/0:2,0:2:6:0,6,64	0/0:1,0:1:3:0,3,33	0/0:5,0:5:15:0,15,160	0/0:2,0:2:6:0,6,66	0/0:5,0:5:15:0,15,165	./.:.:.:.:.	0/0:2,0:2:6:0,6,63	0/0:4,0:4:12:0,12,122	0/0:1,0:1:3:0,3,31	0/0:1,0:1:3:0,3,33	0/0:1,0:1:3:0,3,31	0/0:3,0:3:9:0,9,95	0/0:6,0:6:18:0,18,189	0/0:2,0:2:6:0,6,64	0/0:1,0:1:3:0,3,32	0/0:4,0:4:12:0,12,127	0/0:2,0:2:6:0,6,61	./.:.:.:.:.	0/0:3,0:3:9:0,9,92	0/0:3,0:3:9:0,9,95	0/0:3,0:3:9:0,9,95	0/0:5,0:5:15:0,15,162	0/0:3,0:3:9:0,9,95	0/0:1,0:1:3:0,3,35	0/0:3,0:3:9:0,9,95	0/0:3,0:3:9:0,9,97	0/0:1,0:1:3:0,3,35	0/0:2,0:2:6:0,6,63	0/0:3,0:3:9:0,9,97	0/0:4,0:4:12:0,12,126	0/0:2,0:2:6:0,6,61	0/0:1,0:1:3:0,3,34	0/0:2,0:2:6:0,6,67	1/1:0,1:1:3:33,3,0	0/0:4,0:4:12:0,12,128	1/1:0,4:4:12:122,12,0	0/0:4,0:4:12:0,12,128	0/0:2,0:2:6:0,6,63	0/1:1,1:2:26:26,0,26	0/0:5,0:5:15:0,15,155	0/0:2,0:2:6:0,6,62	0/0:5,0:5:15:0,15,159	0/0:1,0:1:3:0,3,33	0/0:1,0:1:3:0,3,30	./.:.:.:.:.	0/0:4,0:4:6:0,6,89	0/0:2,0:2:3:0,3,45	0/0:10,0:10:21:0,21,253	./.:.:.:.:.	0/0:7,0:7:12:0,12,166	0/0:5,0:5:9:0,9,121	0/0:21,0:21:63:0,63,711
chr0	163118909	.	A	T	2817.88	.	AC=18;AF=0.088;AN=204;BaseQRankSum=3.288;DP=698;Dels=0.00;FS=7.197;HaplotypeScore=0.0687;InbreedingCoeff=0.5588;MLEAC=17;MLEAF=0.083;MQ=59.72;MQ0=0;MQRankSum=0.300;QD=28.18;ReadPosRankSum=-2.153	GT:AD:DP:GQ:PL	0/0:53,0:53:99:0,159,1672	1/1:0,24:24:72:761,72,0	1/1:0,16:16:45:484,45,0	./.:.:.:.:.	0/0:14,0:14:42:0,42,426	1/1:0,12:12:36:376,36,0	./.:.:.:.:.	0/0:1,0:1:3:0,3,30	./.:.:.:.:.	./.:.:.:.:.	./.:.:.:.:.	./.:.:.:.:.	./.:.:.:.:.	./.:.:.:.:.	0/0:9,0:9:24:0,24,258	0/0:15,0:15:42:0,42,439	0/0:10,0:10:30:0,30,306	0/0:3,0:3:9:0,9,94	0/0:7,0:7:21:0,21,220	0/0:9,0:9:21:0,21,246	0/0:2,0:2:6:0,6,61	0/0:12,0:12:30:0,30,345	0/0:19,0:19:57:0,57,581	0/0:11,0:11:33:0,33,335	./.:.:.:.:.	./.:.:.:.:.	0/0:9,0:9:27:0,27,272	0/0:2,0:2:6:0,6,62	0/0:3,0:3:9:0,9,95	0/0:17,0:17:48:0,48,505	0/0:5,0:5:15:0,15,162	0/0:3,0:3:9:0,9,98	0/0:14,0:14:39:0,39,415	0/0:6,0:6:18:0,18,195	0/0:18,0:18:51:0,51,539	0/0:1,0:1:3:0,3,31	0/0:30,0:30:87:0,87,929	0/0:10,0:10:30:0,30,311	0/0:8,0:8:24:0,24,245	0/0:1,0:1:3:0,3,31	0/0:7,0:7:21:0,21,227	./.:.:.:.:.	0/0:21,0:21:60:0,60,631	0/0:18,0:18:54:0,54,541	0/0:18,0:18:51:0,51,548	1/1:0,29:29:75:833,75,0	1/1:0,8:8:24:256,24,0	0/0:2,0:2:6:0,6,65	0/0:5,0:5:15:0,15,163	./.:.:.:.:.	./.:.:.:.:.	./.:.:.:.:.	./.:.:.:.:.	./.:.:.:.:.	0/0:3,0:3:9:0,9,91	0/0:3,0:3:9:0,9,93	0/0:3,0:3:9:0,9,89	0/0:3,0:3:9:0,9,95	0/0:3,0:3:9:0,9,90	0/0:8,0:8:24:0,24,245	0/0:3,0:3:9:0,9,96	0/0:5,0:5:15:0,15,146	0/0:3,0:3:9:0,9,93	./.:.:.:.:.	0/0:4,0:4:12:0,12,123	0/0:6,0:6:15:0,15,167	0/0:3,0:3:9:0,9,95	0/0:3,0:3:9:0,9,96	0/0:2,0:2:6:0,6,59	0/0:1,0:1:3:0,3,31	0/0:2,0:2:6:0,6,61	1/1:0,2:2:6:66,6,0	0/0:4,0:4:12:0,12,118	0/0:6,0:6:18:0,18,180	0/0:4,0:4:12:0,12,118	0/0:2,0:2:6:0,6,59	0/0:3,0:3:9:0,9,96	0/0:2,0:2:6:0,6,61	./.:.:.:.:.	0/0:3,0:3:9:0,9,92	0/0:2,0:2:3:0,3,45	1/1:0,4:4:12:125,12,0	0/0:4,0:4:12:0,12,120	0/0:6,0:6:15:0,15,153	1/1:0,3:3:9:94,9,0	./.:.:.:.:.	0/0:7,0:7:15:0,15,185	./.:.:.:.:.	0/0:4,0:4:12:0,12,121	0/0:4,0:4:12:0,12,130	0/0:1,0:1:3:0,3,33	0/0:2,0:2:6:0,6,63	0/0:7,0:7:21:0,21,208	0/0:3,0:3:9:0,9,92	./.:.:.:.:.	./.:.:.:.:.	0/0:4,0:4:12:0,12,126	0/0:1,0:1:3:0,3,31	0/0:5,0:5:15:0,15,153	./.:.:.:.:.	./.:.:.:.:.	0/0:3,0:3:9:0,9,86	0/0:1,0:1:3:0,3,32	0/0:1,0:1:3:0,3,31	0/0:3,0:3:9:0,9,90	0/0:5,0:5:15:0,15,152	1/1:0,2:2:6:63,6,0	0/0:9,0:9:24:0,24,259	./.:.:.:.:.	./.:.:.:.:.	./.:.:.:.:.	./.:.:.:.:.	./.:.:.:.:.	0/0:3,0:3:9:0,9,92	0/0:4,0:4:12:0,12,122	0/0:2,0:2:6:0,6,63	0/0:2,0:2:6:0,6,59	0/0:3,0:3:9:0,9,91	0/0:3,0:3:9:0,9,91	0/0:2,0:2:6:0,6,59	0/0:3,0:3:6:0,6,76	./.:.:.:.:.	0/0:7,0:7:21:0,21,220	0/0:2,0:2:6:0,6,59	0/0:5,0:5:12:0,12,136	0/0:9,0:9:27:0,27,271	0/0:2,0:2:6:0,6,59	0/0:4,0:4:12:0,12,130	0/0:1,0:1:3:0,3,32	./.:.:.:.:.	./.:.:.:.:.	0/0:4,0:4:6:0,6,89	0/0:2,0:2:3:0,3,45	./.:.:.:.:.	./.:.:.:.:.	./.:.:.:.:.	0/0:25,0:25:75:0,75,831
chr0	163126824	.	A	T	1487.71	.	AC=20;AF=0.084;AN=238;BaseQRankSum=3.411;DP=677;Dels=0.00;FS=3.171;HaplotypeScore=0.2043;InbreedingCoeff=0.4530;MLEAC=15;MLEAF=0.063;MQ=58.74;MQ0=2;MQRankSum=0.544;QD=26.57;ReadPosRankSum=3.336	GT:AD:DP:GQ:PL	1/1:0,33:33:93:1011,93,0	0/0:24,0:24:69:0,69,724	0/0:10,0:10:27:0,27,294	0/0:20,0:20:60:0,60,598	0/0:13,1:14:8:0,8,352	0/0:6,0:6:18:0,18,177	0/0:5,0:5:15:0,15,146	1/1:0,1:1:3:31,3,0	0/0:1,0:1:3:0,3,27	1/1:0,4:4:12:123,12,0	./.:.:.:.:.	0/0:7,0:7:15:0,15,154	0/0:11,0:11:33:0,33,335	1/1:0,1:1:3:32,3,0	0/0:18,0:18:54:0,54,543	0/0:13,0:13:39:0,39,396	0/0:13,0:13:30:0,30,334	1/1:0,1:1:3:32,3,0	0/0:5,0:5:12:0,12,137	./.:.:.:.:.	0/0:2,0:2:6:0,6,69	0/0:4,0:4:9:0,9,105	0/0:4,0:4:12:0,12,124	0/0:10,0:10:30:0,30,313	0/0:1,0:1:3:0,3,32	0/0:11,0:11:33:0,33,338	0/0:20,0:20:57:0,57,586	0/0:1,0:1:3:0,3,32	0/0:1,0:1:3:0,3,33	0/0:6,0:6:18:0,18,185	0/0:2,0:2:6:0,6,69	0/0:2,0:3:6:0,6,63	0/0:5,0:5:15:0,15,151	0/0:1,0:1:3:0,3,33	0/0:11,0:11:33:0,33,332	0/0:1,0:1:3:0,3,34	0/0:11,0:11:33:0,33,333	0/0:7,0:7:18:0,18,184	0/0:7,0:7:21:0,21,203	1/1:0,3:3:9:95,9,0	./.:.:.:.:.	0/0:14,0:14:42:0,42,426	0/0:21,0:21:63:0,63,636	0/0:8,0:8:24:0,24,246	0/0:7,0:7:21:0,21,213	0/0:6,0:6:18:0,18,185	0/0:8,0:8:24:0,24,254	0/0:1,0:1:3:0,3,32	0/0:3,0:3:9:0,9,94	0/0:9,0:9:27:0,27,270	0/0:1,0:1:3:0,3,33	0/0:4,0:4:12:0,12,117	1/1:0,6:6:18:182,18,0	0/0:4,0:4:12:0,12,122	0/0:10,0:10:30:0,30,303	./.:.:.:.:.	./.:.:.:.:.	0/0:4,0:4:12:0,12,126	0/0:3,0:3:9:0,9,86	0/0:9,0:9:27:0,27,265	0/0:3,0:3:9:0,9,88	0/0:4,0:4:12:0,12,118	0/0:7,0:7:21:0,21,220	0/0:4,0:4:12:0,12,119	0/0:10,0:10:30:0,30,300	0/0:8,0:8:24:0,24,248	0/0:2,0:2:6:0,6,63	0/0:5,0:5:15:0,15,153	./.:.:.:.:.	./.:.:.:.:.	./.:.:.:.:.	0/0:3,0:3:9:0,9,88	0/0:9,0:9:27:0,27,279	0/0:3,0:3:9:0,9,98	0/0:3,0:3:9:0,9,92	0/0:1,0:1:3:0,3,32	0/0:3,0:3:3:0,3,29	0/0:5,0:5:15:0,15,153	0/0:2,0:2:6:0,6,55	0/0:4,0:4:12:0,12,122	0/0:2,0:2:3:0,3,31	0/0:1,0:1:3:0,3,29	./.:.:.:.:.	0/0:2,0:2:6:0,6,59	0/0:1,0:1:3:0,3,31	0/0:1,0:1:3:0,3,34	0/0:5,0:5:15:0,15,155	0/0:1,0:1:3:0,3,31	0/0:4,0:4:12:0,12,125	0/0:3,0:3:9:0,9,85	0/0:1,0:1:3:0,3,30	./.:.:.:.:.	0/0:1,0:1:3:0,3,32	./.:.:.:.:.	./.:.:.:.:.	./.:.:.:.:.	./.:.:.:.:.	0/0:3,0:3:9:0,9,93	0/0:2,0:2:6:0,6,60	0/0:2,0:2:6:0,6,61	0/0:3,0:3:9:0,9,89	0/0:5,0:5:12:0,12,134	0/0:6,0:6:18:0,18,182	0/0:4,0:4:12:0,12,118	./.:.:.:.:.	0/0:5,0:5:15:0,15,150	0/0:2,0:2:6:0,6,67	0/0:8,0:8:24:0,24,239	1/1:0,1:1:3:31,3,0	./.:.:.:.:.	0/0:5,0:5:15:0,15,151	1/1:0,1:1:3:32,3,0	1/1:0,5:5:15:146,15,0	0/0:7,0:7:21:0,21,210	0/0:5,0:5:15:0,15,157	0/0:4,0:4:12:0,12,130	0/0:9,0:9:27:0,27,278	0/0:1,0:1:3:0,3,29	0/0:2,0:2:6:0,6,61	0/0:6,0:6:18:0,18,184	0/0:3,0:3:9:0,9,92	0/0:2,0:2:6:0,6,59	0/0:2,0:2:6:0,6,63	0/0:2,0:2:6:0,6,60	0/0:2,0:2:6:0,6,56	0/0:5,0:5:15:0,15,162	0/0:3,0:3:9:0,9,92	0/0:4,0:4:12:0,12,124	0/0:1,0:1:3:0,3,29	./.:.:.:.:.	./.:.:.:.:.	0/0:3,0:3:6:0,6,75	0/0:2,0:2:3:0,3,44	0/0:10,0:11:18:0,18,227	0/0:2,0:2:3:0,3,31	0/0:4,0:4:9:0,9,107	0/0:30,0:30:87:0,87,981
chr0	163126914	.	T	C	7969.77	.	AC=107;AF=0.442;AN=242;BaseQRankSum=5.007;DP=701;Dels=0.00;FS=16.128;HaplotypeScore=0.0810;InbreedingCoeff=0.7554;MLEAC=107;MLEAF=0.442;MQ=59.48;MQ0=1;MQRankSum=1.827;QD=28.77;ReadPosRankSum=0.048	GT:AD:DP:GQ:PL	0/0:42,0:42:99:0,126,1325	1/1:0,11:11:30:319,30,0	0/0:12,0:12:36:0,36,367	1/1:0,23:23:63:683,63,0	0/0:12,0:12:36:0,36,363	1/1:0,4:4:12:126,12,0	1/1:0,2:2:6:59,6,0	./.:.:.:.:.	1/1:0,1:1:3:32,3,0	0/0:15,0:15:42:0,42,453	./.:.:.:.:.	0/0:11,0:11:30:0,30,316	0/0:13,0:13:39:0,39,392	./.:.:.:.:.	0/0:13,0:13:39:0,39,403	0/0:14,0:14:42:0,42,422	0/0:10,0:10:30:0,30,307	./.:.:.:.:.	1/1:0,6:6:18:189,18,0	0/0:1,0:1:3:0,3,31	./.:.:.:.:.	1/1:0,7:7:21:226,21,0	1/1:0,10:10:30:314,30,0	0/0:18,0:18:54:0,54,555	./.:.:.:.:.	0/0:17,0:17:48:0,48,500	1/1:0,17:17:51:534,51,0	0/0:1,0:1:3:0,3,32	0/0:1,0:1:3:0,3,32	0/0:13,0:13:30:0,30,343	0/0:4,0:4:12:0,12,118	./.:.:.:.:.	0/0:6,0:6:18:0,18,181	0/0:1,0:1:3:0,3,32	1/1:0,11:11:33:356,33,0	./.:.:.:.:.	1/1:0,16:16:48:506,48,0	0/0:3,0:3:9:0,9,96	0/0:8,0:8:24:0,24,241	0/0:2,0:2:6:0,6,58	0/0:1,0:1:3:0,3,30	0/0:9,0:9:21:0,21,235	1/1:0,16:16:48:501,48,0	0/0:9,0:9:27:0,27,276	1/1:0,7:7:21:217,21,0	1/1:0,9:9:27:284,27,0	0/0:10,0:10:30:0,30,312	1/1:0,1:1:3:31,3,0	1/1:0,2:2:6:64,6,0	0/0:6,0:6:18:0,18,191	0/0:1,0:1:3:0,3,32	1/1:0,2:2:6:63,6,0	0/0:1,0:1:3:0,3,32	1/1:0,2:2:6:64,6,0	0/0:7,0:7:18:0,18,198	./.:.:.:.:.	0/0:1,0:1:3:0,3,30	0/0:5,0:5:15:0,15,144	0/0:4,0:4:12:0,12,125	1/1:0,5:5:15:154,15,0	0/0:2,0:2:6:0,6,61	0/0:2,0:2:6:0,6,61	0/0:13,0:13:39:0,39,380	0/0:5,0:5:15:0,15,158	1/1:0,7:7:21:221,21,0	0/0:2,0:2:6:0,6,59	1/1:0,4:4:12:124,12,0	0/0:3,0:3:9:0,9,94	0/0:3,0:3:9:0,9,93	1/1:0,2:2:6:63,6,0	1/1:0,2:2:6:65,6,0	1/1:0,7:7:21:231,21,0	1/1:0,3:3:9:95,9,0	1/1:0,4:4:12:126,12,0	1/1:0,6:6:18:184,18,0	./.:.:.:.:.	1/1:0,3:3:6:64,6,0	1/1:0,1:1:3:32,3,0	0/0:4,0:4:12:0,12,115	1/1:0,4:4:12:126,12,0	1/1:0,3:3:9:97,9,0	0/0:2,0:2:6:0,6,62	0/0:1,0:1:3:0,3,33	1/1:0,3:3:9:95,9,0	1/1:0,6:6:18:189,18,0	1/1:0,1:1:3:32,3,0	0/0:3,0:3:9:0,9,95	0/0:1,0:1:3:0,3,28	0/0:6,0:6:18:0,18,176	0/1:1,1:2:25:25,0,26	0/0:2,0:2:6:0,6,61	0/0:1,0:1:3:0,3,30	./.:.:.:.:.	1/1:0,1:1:3:32,3,0	1/1:0,3:3:9:96,9,0	0/0:2,0:2:6:0,6,63	0/0:2,0:2:6:0,6,60	0/0:3,0:3:9:0,9,92	0/0:7,0:7:21:0,21,219	0/0:4,0:4:12:0,12,126	0/0:1,0:1:3:0,3,31	0/0:1,0:1:3:0,3,32	0/0:5,0:5:15:0,15,153	./.:.:.:.:.	1/1:0,2:2:6:68,6,0	1/1:0,4:4:12:126,12,0	1/1:0,4:4:9:103,9,0	0/0:6,0:6:18:0,18,184	./.:.:.:.:.	1/1:0,2:2:6:61,6,0	1/1:0,4:4:12:127,12,0	./.:.:.:.:.	0/0:2,0:2:6:0,6,63	0/0:5,0:5:15:0,15,151	0/0:4,0:4:12:0,12,123	0/0:8,0:8:24:0,24,233	0/0:6,0:6:18:0,18,184	1/1:0,4:4:12:126,12,0	1/1:0,3:3:9:93,9,0	1/1:0,3:3:9:96,9,0	1/1:0,4:4:12:127,12,0	1/1:0,2:2:6:65,6,0	1/1:0,5:5:15:160,15,0	1/1:0,6:6:18:192,18,0	1/1:0,7:7:18:202,18,0	1/1:0,5:5:15:156,15,0	1/1:0,4:4:12:129,12,0	1/1:0,3:3:9:95,9,0	1/1:0,1:1:3:32,3,0	./.:.:.:.:.	0/0:1,0:1:3:0,3,32	0/0:4,0:4:6:0,6,89	./.:.:.:.:.	0/0:6,0:6:18:0,18,182	0/0:4,0:4:9:0,9,102	0/0:4,0:4:9:0,9,103	0/0:28,0:28:84:0,84,962
chr0	163127069	.	G	T	8021.6	.	AC=99;AF=0.381;AN=260;BaseQRankSum=-2.966;DP=775;Dels=0.00;FS=0.000;HaplotypeScore=0.0852;InbreedingCoeff=0.7019;MLEAC=95;MLEAF=0.365;MQ=59.63;MQ0=0;MQRankSum=0.611;QD=27.95;ReadPosRankSum=1.016	GT:AD:DP:GQ:PL	0/0:48,0:48:99:0,141,1502	1/1:0,17:17:48:501,48,0	0/0:11,0:11:33:0,33,351	1/1:0,21:21:60:653,60,0	0/0:8,0:8:24:0,24,255	1/1:0,9:9:27:278,27,0	1/1:0,8:8:24:249,24,0	0/0:3,0:3:9:0,9,97	1/1:0,1:1:3:34,3,0	0/0:9,0:9:27:0,27,289	0/0:4,0:4:12:0,12,126	0/0:14,0:14:42:0,42,448	0/0:14,0:14:42:0,42,436	0/1:1,2:3:23:56,0,23	0/0:20,0:20:60:0,60,637	0/0:13,0:13:39:0,39,400	0/0:15,0:15:42:0,42,448	0/0:2,0:2:6:0,6,68	1/1:0,6:6:15:167,15,0	0/0:2,0:2:6:0,6,62	1/1:0,3:3:9:97,9,0	1/1:0,9:9:27:271,27,0	1/1:0,8:8:24:242,24,0	0/0:23,0:23:69:0,69,731	1/1:0,2:2:6:69,6,0	0/0:19,0:19:57:0,57,588	1/1:0,25:25:75:777,75,0	0/0:4,0:4:12:0,12,132	0/0:1,0:1:3:0,3,33	0/0:7,0:7:21:0,21,221	0/0:3,0:3:9:0,9,91	0/0:3,0:3:9:0,9,97	0/0:5,0:5:15:0,15,155	0/0:2,0:2:6:0,6,65	1/1:0,12:12:36:373,36,0	0/0:1,0:1:3:0,3,32	1/1:0,21:21:63:635,63,0	0/0:8,0:8:24:0,24,245	0/0:6,0:6:12:0,12,151	0/0:1,0:1:3:0,3,29	0/0:3,0:3:9:0,9,96	0/0:16,0:16:45:0,45,499	1/1:0,15:15:42:458,42,0	0/0:16,0:16:45:0,45,499	1/1:0,15:15:42:450,42,0	1/1:0,13:13:39:410,39,0	0/0:2,0:2:6:0,6,64	./.:.:.:.:.	1/1:0,2:2:6:63,6,0	0/0:8,0:8:24:0,24,245	0/0:2,0:2:6:0,6,69	1/1:0,1:1:3:31,3,0	0/0:4,0:4:12:0,12,124	1/1:0,1:1:3:30,3,0	0/0:1,0:1:3:0,3,31	0/0:3,0:3:9:0,9,97	0/0:5,0:5:15:0,15,158	0/0:6,0:6:18:0,18,191	0/0:6,0:6:18:0,18,186	0/0:2,0:2:6:0,6,63	0/0:2,0:2:6:0,6,65	0/0:3,0:3:9:0,9,95	0/0:3,0:3:9:0,9,92	0/0:4,0:4:12:0,12,121	1/1:0,1:1:3:31,3,0	0/0:10,0:10:30:0,30,316	1/1:0,1:1:3:32,3,0	0/0:1,0:1:3:0,3,31	0/0:3,0:3:9:0,9,95	1/1:0,2:2:6:63,6,0	1/1:0,2:2:6:63,6,0	1/1:0,1:1:3:32,3,0	1/1:0,3:3:9:92,9,0	0/1:1,1:2:24:24,0,26	0/0:4,0:4:12:0,12,122	1/1:0,3:3:9:92,9,0	./.:.:.:.:.	./.:.:.:.:.	0/0:3,0:3:9:0,9,88	1/1:0,6:6:15:168,15,0	1/1:0,1:1:3:33,3,0	./.:.:.:.:.	0/0:2,0:2:6:0,6,62	1/1:0,5:5:12:138,12,0	1/1:0,2:2:6:63,6,0	1/1:0,5:5:15:154,15,0	0/0:5,0:5:15:0,15,151	0/0:2,0:2:6:0,6,64	0/0:3,0:3:9:0,9,96	0/1:2,2:4:23:23,0,55	0/0:2,0:2:6:0,6,65	0/0:3,0:3:9:0,9,99	0/0:2,0:2:6:0,6,66	1/1:0,1:1:3:33,3,0	1/1:0,2:2:6:63,6,0	./.:.:.:.:.	0/0:4,0:4:9:0,9,95	0/0:1,0:1:3:0,3,33	0/0:4,0:4:12:0,12,122	0/0:3,0:3:9:0,9,92	0/0:5,0:5:15:0,15,164	0/0:1,0:1:3:0,3,33	./.:.:.:.:.	1/1:0,6:6:18:186,18,0	1/1:0,1:1:3:33,3,0	1/1:0,1:1:3:32,3,0	1/1:0,5:5:15:159,15,0	0/0:7,0:7:21:0,21,220	0/0:6,0:6:18:0,18,197	1/1:0,4:4:12:118,12,0	1/1:0,2:2:6:61,6,0	0/0:6,0:6:18:0,18,199	0/0:5,0:5:15:0,15,153	0/0:4,0:4:12:0,12,122	0/0:4,0:4:12:0,12,128	0/0:7,0:7:21:0,21,220	0/0:1,0:1:3:0,3,32	1/1:0,5:5:15:153,15,0	0/0:1,0:1:3:0,3,32	1/1:0,5:5:15:157,15,0	0/0:5,0:5:15:0,15,162	1/1:0,1:1:3:31,3,0	1/1:0,6:6:18:185,18,0	1/1:0,5:5:15:163,15,0	1/1:0,2:2:6:65,6,0	1/1:0,7:7:21:219,21,0	1/1:0,1:1:3:32,3,0	1/1:0,3:3:9:93,9,0	0/0:3,0:3:9:0,9,95	0/0:1,0:1:3:0,3,30	0/0:5,0:5:9:0,9,121	0/0:1,0:1:3:0,3,32	./.:.:.:.:.	0/0:2,0:2:3:0,3,45	0/0:6,0:6:9:0,9,134	0/0:3,0:3:6:0,6,76	0/0:31,0:31:93:0,93,1065
chr0	163128055	.	G	T	10456.8	.	AC=113;AF=0.435;AN=260;BaseQRankSum=4.412;DP=817;Dels=0.00;FS=3.807;HaplotypeScore=0.0328;InbreedingCoeff=0.6947;MLEAC=114;MLEAF=0.438;MQ=59.63;MQ0=0;MQRankSum=0.981;QD=27.45;ReadPosRankSum=-1.731	GT:AD:DP:GQ:PL	0/0:48,0:48:99:0,144,1456	1/1:0,18:18:51:522,51,0	0/0:16,0:16:48:0,48,485	1/1:0,25:25:75:768,75,0	0/0:12,0:12:36:0,36,366	1/1:0,26:26:75:785,75,0	1/1:0,13:13:36:375,36,0	0/0:3,0:3:9:0,9,93	./.:.:.:.:.	0/0:16,0:16:48:0,48,474	0/0:2,0:2:6:0,6,61	0/0:14,0:14:33:0,33,363	0/0:7,0:7:18:0,18,187	1/1:0,3:3:9:94,9,0	0/0:13,0:13:39:0,39,385	0/0:28,0:28:78:0,78,794	0/0:15,0:15:45:0,45,455	0/1:1,2:3:22:54,0,22	1/1:0,9:9:21:235,21,0	0/0:3,0:3:9:0,9,89	1/1:0,1:1:3:32,3,0	1/1:0,16:16:48:493,48,0	1/1:0,15:15:42:437,42,0	1/1:0,21:21:63:635,63,0	1/1:0,2:2:6:61,6,0	0/0:12,0:12:36:0,36,355	1/1:0,19:19:54:569,54,0	0/0:1,0:1:3:0,3,33	0/0:3,0:3:9:0,9,89	0/0:16,0:16:39:0,39,405	0/0:4,0:4:12:0,12,126	0/0:3,0:3:9:0,9,93	0/0:18,0:18:48:0,48,511	0/0:1,0:1:3:0,3,33	1/1:0,17:17:42:464,42,0	0/0:3,0:3:6:0,6,54	1/1:0,12:12:33:355,33,0	0/0:12,0:12:36:0,36,359	0/0:13,0:13:36:0,36,367	0/0:4,0:4:12:0,12,128	0/0:4,0:4:12:0,12,119	0/0:10,0:10:30:0,30,304	1/1:0,13:13:36:382,36,0	0/0:11,0:11:33:0,33,335	1/1:0,17:17:51:515,51,0	1/1:0,24:24:72:740,72,0	0/0:7,0:7:21:0,21,209	1/1:0,1:1:3:33,3,0	1/1:0,1:1:3:32,3,0	0/0:3,0:3:9:0,9,93	0/0:1,0:1:3:0,3,32	./.:.:.:.:.	0/0:3,0:3:9:0,9,88	1/1:0,2:2:6:63,6,0	0/0:3,0:3:9:0,9,92	0/0:1,0:1:3:0,3,31	./.:.:.:.:.	0/0:4,0:4:9:0,9,105	0/0:1,0:1:3:0,3,31	1/1:0,5:5:15:156,15,0	0/0:1,0:1:3:0,3,30	0/0:2,0:2:6:0,6,62	0/0:6,0:6:18:0,18,182	0/0:2,0:2:6:0,6,60	1/1:0,5:5:15:154,15,0	0/0:5,0:5:15:0,15,152	1/1:0,3:3:9:92,9,0	0/0:1,0:1:3:0,3,31	0/0:1,0:1:3:0,3,30	1/1:0,1:1:3:32,3,0	1/1:0,2:2:6:59,6,0	1/1:0,3:3:9:92,9,0	1/1:0,2:2:6:65,6,0	1/1:0,4:4:12:117,12,0	1/1:0,2:2:6:60,6,0	./.:.:.:.:.	1/1:0,2:2:6:61,6,0	0/1:4,1:5:16:16,0,102	./.:.:.:.:.	1/1:0,2:2:6:66,6,0	1/1:0,2:2:6:62,6,0	0/0:3,0:3:9:0,9,89	0/0:3,0:3:9:0,9,96	1/1:0,1:1:3:32,3,0	1/1:0,1:1:3:32,3,0	1/1:0,5:5:15:151,15,0	0/0:2,0:2:6:0,6,59	0/0:4,0:4:12:0,12,115	0/0:3,0:3:9:0,9,93	0/0:1,0:1:3:0,3,26	0/0:1,0:1:3:0,3,26	0/0:2,0:2:6:0,6,59	0/0:1,0:1:3:0,3,29	1/1:0,1:1:3:32,3,0	1/1:0,3:3:9:93,9,0	0/0:1,0:1:3:0,3,30	0/0:3,0:3:9:0,9,94	0/0:5,0:5:15:0,15,152	0/0:2,0:2:6:0,6,59	0/0:6,0:6:18:0,18,175	0/1:4,1:5:18:18,0,113	0/0:1,0:1:3:0,3,31	0/0:3,0:3:9:0,9,94	1/1:0,1:1:3:31,3,0	1/1:0,2:2:6:64,6,0	1/1:0,2:2:6:60,6,0	1/1:0,7:7:21:219,21,0	0/0:7,0:7:15:0,15,179	0/0:2,0:2:6:0,6,63	1/1:0,4:4:12:118,12,0	1/1:0,7:7:21:215,21,0	0/0:2,0:2:6:0,6,64	0/0:3,0:3:9:0,9,90	0/0:1,0:1:3:0,3,31	0/0:2,0:2:6:0,6,61	0/0:2,0:2:6:0,6,61	0/0:2,0:2:6:0,6,58	1/1:0,4:4:9:105,9,0	1/1:0,3:3:9:90,9,0	1/1:0,4:4:9:93,9,0	1/1:0,3:3:9:95,9,0	1/1:0,6:6:18:189,18,0	1/1:0,5:5:12:137,12,0	1/1:0,5:5:15:159,15,0	1/1:0,3:3:9:92,9,0	1/1:0,3:3:9:92,9,0	1/1:0,7:7:18:200,18,0	1/1:0,2:2:6:60,6,0	1/1:0,1:1:3:31,3,0	0/0:2,0:2:3:0,3,45	0/0:3,0:3:9:0,9,90	0/0:2,0:2:3:0,3,45	./.:.:.:.:.	0/0:5,0:6:12:0,12,125	0/0:4,0:4:9:0,9,106	./.:.:.:.:.	0/0:24,0:24:72:0,72,792
chr0	163128329	.	C	T	3276.97	.	AC=20;AF=0.077;AN=260;BaseQRankSum=-1.751;DP=997;Dels=0.00;FS=1.232;HaplotypeScore=0.1506;InbreedingCoeff=0.5273;MLEAC=18;MLEAF=0.069;MQ=59.49;MQ0=1;MQRankSum=1.271;QD=26.86;ReadPosRankSum=1.743	GT:AD:DP:GQ:PL	1/1:0,63:63:99:1944,189,0	0/0:34,0:34:99:0,99,1049	0/0:12,0:12:36:0,36,362	0/0:33,0:33:99:0,99,999	0/0:7,0:7:21:0,21,218	0/0:14,0:14:42:0,42,420	0/0:16,0:16:45:0,45,480	1/1:0,3:3:9:98,9,0	0/0:2,0:2:6:0,6,67	1/1:0,17:17:51:514,51,0	1/1:0,4:4:12:124,12,0	0/0:27,0:27:75:0,75,806	0/0:13,0:13:36:0,36,395	0/0:5,0:5:15:0,15,158	0/0:18,0:18:54:0,54,560	0/0:22,0:22:60:0,60,644	0/0:17,0:17:51:0,51,523	0/1:3,3:6:75:75,0,77	0/0:14,0:14:42:0,42,430	0/0:11,0:11:33:0,33,329	0/0:3,0:3:9:0,9,99	0/0:17,0:17:51:0,51,515	0/0:14,0:14:42:0,42,430	0/0:18,0:18:51:0,51,530	0/0:4,0:4:12:0,12,132	0/0:14,0:14:39:0,39,419	0/0:12,0:12:33:0,33,357	0/0:2,0:2:6:0,6,62	0/0:3,0:3:9:0,9,94	0/0:17,0:17:48:0,48,513	0/0:6,0:6:18:0,18,188	0/0:2,0:2:6:0,6,66	0/0:23,0:23:69:0,69,701	0/0:1,0:1:3:0,3,32	0/0:8,0:8:24:0,24,256	0/1:3,1:4:20:20,0,85	0/0:19,0:19:57:0,57,588	0/0:9,0:9:27:0,27,284	0/0:13,0:13:36:0,36,376	1/1:0,1:1:3:32,3,0	0/0:5,0:5:15:0,15,158	0/0:9,0:9:27:0,27,282	0/0:14,0:14:42:0,42,430	0/0:17,0:17:48:0,48,515	0/0:21,0:21:63:0,63,654	0/0:18,0:18:54:0,54,553	0/0:6,0:6:18:0,18,183	0/0:2,0:2:6:0,6,61	./.:.:.:.:.	0/0:1,0:1:3:0,3,31	./.:.:.:.:.	0/0:1,0:1:3:0,3,33	1/1:0,4:4:12:118,12,0	0/0:7,0:7:18:0,18,188	0/0:5,0:5:15:0,15,151	0/0:3,0:3:9:0,9,92	0/0:3,0:3:9:0,9,95	0/0:8,0:8:24:0,24,247	./.:.:.:.:.	0/0:5,0:5:15:0,15,160	0/0:4,0:4:12:0,12,127	0/0:3,0:3:9:0,9,93	0/0:7,0:7:21:0,21,210	0/0:3,0:3:9:0,9,92	0/0:4,0:4:12:0,12,122	0/0:3,0:3:9:0,9,89	0/0:2,0:2:6:0,6,64	0/0:7,0:7:21:0,21,215	0/0:5,0:5:12:0,12,138	0/0:3,0:3:9:0,9,91	0/0:2,0:2:6:0,6,63	0/0:3,0:3:9:0,9,92	./.:.:.:.:.	0/0:4,0:4:12:0,12,121	0/0:9,0:9:21:0,21,245	0/0:2,0:2:3:0,3,45	0/0:2,0:2:6:0,6,62	0/0:3,0:3:9:0,9,86	0/0:2,0:2:6:0,6,61	0/0:5,0:5:15:0,15,148	0/0:1,0:1:3:0,3,31	0/0:3,0:3:9:0,9,90	0/0:3,0:3:9:0,9,95	0/0:2,0:2:6:0,6,61	0/0:5,0:5:15:0,15,156	0/0:3,0:3:9:0,9,96	0/0:9,0:9:27:0,27,275	0/0:6,0:6:18:0,18,184	0/0:1,0:1:3:0,3,31	0/0:2,0:2:6:0,6,64	0/0:3,0:3:9:0,9,93	0/0:5,0:5:12:0,12,143	0/0:4,0:4:12:0,12,124	./.:.:.:.:.	0/0:4,0:4:12:0,12,119	0/0:2,0:2:6:0,6,63	0/0:7,0:7:21:0,21,206	0/0:3,0:3:9:0,9,95	0/0:4,0:4:12:0,12,121	0/0:1,0:1:3:0,3,34	0/0:8,0:8:24:0,24,239	./.:.:.:.:.	0/0:2,0:2:6:0,6,61	0/0:2,0:2:6:0,6,61	0/0:2,0:2:6:0,6,61	0/0:9,0:9:27:0,27,284	0/0:6,0:6:18:0,18,196	0/0:6,0:6:18:0,18,184	1/1:0,6:6:18:192,18,0	0/0:5,0:5:12:0,12,139	0/0:6,0:6:18:0,18,182	1/1:0,6:6:18:195,18,0	1/1:0,8:8:24:239,24,0	0/0:7,0:7:21:0,21,210	0/0:4,0:4:12:0,12,121	0/0:10,0:10:27:0,27,292	0/0:4,0:4:9:0,9,108	0/0:7,0:7:21:0,21,208	0/0:3,0:3:9:0,9,96	0/0:7,0:7:21:0,21,213	0/0:10,0:10:27:0,27,296	0/0:7,0:7:21:0,21,219	0/0:6,0:6:18:0,18,186	0/0:2,0:2:6:0,6,60	0/0:6,0:6:18:0,18,180	0/0:5,0:5:12:0,12,138	0/0:9,0:9:24:0,24,258	0/0:6,0:6:15:0,15,173	0/0:3,0:3:9:0,9,91	0/0:4,0:4:6:0,6,89	0/0:1,0:1:3:0,3,30	./.:.:.:.:.	0/0:5,0:5:6:0,6,89	0/0:8,0:8:24:0,24,244	0/0:6,0:6:9:0,9,134	0/0:2,0:2:6:0,6,61	0/0:11,0:11:33:0,33,365
chr0	163129542	.	A	G	4973.81	.	AC=109;AF=0.519;AN=210;BaseQRankSum=2.519;DP=335;Dels=0.00;FS=13.768;HaplotypeScore=0.0455;InbreedingCoeff=0.6116;MLEAC=112;MLEAF=0.533;MQ=59.75;MQ0=0;MQRankSum=0.826;QD=28.42;ReadPosRankSum=1.273	GT:AD:DP:GQ:PL	0/0:6,0:6:18:0,18,193	1/1:0,21:21:63:648,63,0	1/1:0,4:4:12:126,12,0	1/1:0,9:9:27:287,27,0	0/0:11,0:11:33:0,33,329	1/1:0,1:1:3:32,3,0	1/1:0,3:3:9:92,9,0	0/0:1,0:1:3:0,3,32	./.:.:.:.:.	0/0:1,0:1:3:0,3,29	./.:.:.:.:.	1/1:0,2:2:6:64,6,0	0/0:6,0:6:18:0,18,187	./.:.:.:.:.	0/0:8,0:8:21:0,21,228	0/0:6,0:6:18:0,18,180	0/0:5,0:5:15:0,15,155	0/1:1,1:2:22:26,0,22	./.:.:.:.:.	./.:.:.:.:.	1/1:0,1:1:3:35,3,0	1/1:0,1:1:3:32,3,0	1/1:0,4:4:12:125,12,0	1/1:0,7:7:18:204,18,0	1/1:0,2:2:6:67,6,0	0/0:4,0:4:12:0,12,121	1/1:0,8:8:24:252,24,0	0/0:1,0:1:3:0,3,32	0/0:2,0:2:6:0,6,65	0/0:7,0:7:15:0,15,179	./.:.:.:.:.	0/0:3,0:3:9:0,9,95	0/0:3,0:3:6:0,6,74	./.:.:.:.:.	0/0:5,0:5:15:0,15,159	./.:.:.:.:.	1/1:0,3:3:9:97,9,0	./.:.:.:.:.	0/0:1,0:1:3:0,3,31	0/0:1,0:1:3:0,3,32	0/0:1,0:1:3:0,3,33	0/0:1,0:1:3:0,3,30	1/1:0,4:4:12:128,12,0	1/1:0,4:4:12:120,12,0	./.:.:.:.:.	1/1:0,5:5:15:162,15,0	1/1:0,9:9:27:276,27,0	1/1:0,3:3:9:97,9,0	1/1:0,3:3:9:99,9,0	0/0:5,0:5:12:0,12,135	./.:.:.:.:.	1/1:0,2:2:6:64,6,0	0/0:1,0:1:3:0,3,32	./.:.:.:.:.	1/1:0,1:1:3:32,3,0	0/0:1,0:1:3:0,3,31	1/1:0,3:3:9:95,9,0	1/1:0,1:1:3:33,3,0	0/0:1,0:1:3:0,3,30	1/1:0,1:1:3:31,3,0	0/0:3,0:3:9:0,9,93	0/0:4,0:4:12:0,12,122	0/0:2,0:2:6:0,6,59	0/0:3,0:3:9:0,9,86	1/1:0,2:2:6:63,6,0	0/0:2,0:2:6:0,6,62	1/1:0,4:4:12:126,12,0	0/0:3,0:3:9:0,9,90	0/0:2,0:2:6:0,6,63	./.:.:.:.:.	1/1:0,1:1:3:27,3,0	1/1:0,3:3:9:100,9,0	1/1:0,3:3:9:95,9,0	1/1:0,5:5:15:153,15,0	1/1:0,2:2:6:68,6,0	1/1:0,3:3:9:92,9,0	1/1:0,1:1:3:32,3,0	1/1:0,1:1:3:32,3,0	1/1:0,2:2:6:62,6,0	./.:.:.:.:.	./.:.:.:.:.	./.:.:.:.:.	1/1:0,3:3:9:101,9,0	1/1:0,3:3:9:92,9,0	1/1:0,1:1:3:30,3,0	1/1:0,1:1:3:30,3,0	0/0:2,0:2:6:0,6,60	0/0:1,0:1:3:0,3,30	0/0:2,0:2:6:0,6,57	1/1:0,1:1:3:32,3,0	0/0:1,0:1:3:0,3,30	./.:.:.:.:.	0/0:1,0:1:3:0,3,28	./.:.:.:.:.	./.:.:.:.:.	./.:.:.:.:.	0/0:1,0:1:3:0,3,32	0/0:7,0:7:21:0,21,209	./.:.:.:.:.	0/0:1,0:1:3:0,3,29	0/0:3,0:3:9:0,9,94	0/0:1,0:1:3:0,3,31	0/0:1,0:1:3:0,3,31	1/1:0,4:4:12:128,12,0	1/1:0,2:2:6:61,6,0	1/1:0,1:1:3:32,3,0	./.:.:.:.:.	0/0:1,0:1:3:0,3,29	0/0:1,0:1:3:0,3,31	./.:.:.:.:.	1/1:0,2:2:6:66,6,0	0/0:1,0:1:3:0,3,31	0/0:5,0:5:15:0,15,143	0/0:1,0:1:3:0,3,29	0/0:3,0:3:9:0,9,89	0/0:3,0:3:9:0,9,95	0/0:1,0:1:3:0,3,30	1/1:0,4:4:12:126,12,0	1/1:0,2:2:6:57,6,0	1/1:0,1:1:3:32,3,0	1/1:0,5:5:15:153,15,0	1/1:0,1:1:3:34,3,0	1/1:0,5:5:15:158,15,0	./.:.:.:.:.	./.:.:.:.:.	1/1:0,3:3:9:94,9,0	1/1:0,2:2:6:63,6,0	1/1:0,1:1:3:29,3,0	./.:.:.:.:.	./.:.:.:.:.	./.:.:.:.:.	./.:.:.:.:.	./.:.:.:.:.	1/1:0,2:2:3:45,3,0	./.:.:.:.:.	./.:.:.:.:.	0/0:23,0:23:69:0,69,754
chr0	163132970	.	A	C	13945.8	.	AC=140;AF=0.547;AN=256;BaseQRankSum=4.866;DP=902;Dels=0.00;FS=5.495;HaplotypeScore=0.0794;InbreedingCoeff=0.7724;MLEAC=129;MLEAF=0.504;MQ=59.85;MQ0=0;MQRankSum=-0.899;QD=27.29;ReadPosRankSum=1.672	GT:AD:DP:GQ:PL	0/0:49,0:49:99:0,147,1523	1/1:0,13:13:39:389,39,0	1/1:0,21:21:63:663,63,0	1/1:0,44:44:99:1346,132,0	0/0:14,0:14:42:0,42,428	1/1:0,12:12:36:373,36,0	1/1:0,12:12:36:367,36,0	./.:.:.:.:.	1/1:0,4:4:12:130,12,0	0/0:11,0:11:33:0,33,336	0/0:1,0:1:3:0,3,30	1/1:0,13:13:39:411,39,0	0/0:12,0:12:36:0,36,369	1/1:0,1:1:3:32,3,0	0/0:20,0:20:54:0,54,586	0/0:11,0:11:30:0,30,307	0/0:12,0:12:33:0,33,353	0/0:4,0:4:12:0,12,126	1/1:0,7:7:21:222,21,0	1/1:0,6:6:15:166,15,0	1/1:0,6:6:18:194,18,0	1/1:0,10:10:30:306,30,0	1/1:0,11:13:33:337,33,0	1/1:0,24:24:60:681,60,0	1/1:0,2:2:6:65,6,0	0/0:14,0:14:42:0,42,423	1/1:0,16:16:48:501,48,0	0/1:4,1:5:18:18,0,111	0/0:4,0:4:12:0,12,131	0/0:9,0:9:27:0,27,274	0/0:2,0:2:6:0,6,62	0/0:2,0:2:6:0,6,67	0/0:7,0:7:21:0,21,220	0/0:2,0:2:6:0,6,63	1/1:0,31:32:72:842,72,0	./.:.:.:.:.	1/1:0,17:17:48:522,48,0	0/0:4,0:4:12:0,12,120	0/0:13,0:13:39:0,39,399	0/0:3,0:3:9:0,9,100	0/0:3,0:3:9:0,9,96	0/0:7,0:8:18:0,18,194	1/1:0,14:14:42:422,42,0	1/1:0,24:24:66:719,66,0	1/1:0,20:20:60:624,60,0	1/1:0,12:12:30:346,30,0	1/1:0,13:13:30:361,30,0	1/1:0,3:3:9:97,9,0	1/1:0,2:2:6:67,6,0	0/0:4,0:4:9:0,9,105	0/0:2,0:2:6:0,6,63	1/1:0,2:2:6:61,6,0	0/0:3,0:3:9:0,9,92	1/1:0,2:2:6:67,6,0	1/1:0,9:9:27:275,27,0	0/0:2,0:2:6:0,6,59	1/1:0,3:3:6:63,6,0	1/1:0,3:3:9:95,9,0	0/0:1,0:1:3:0,3,30	1/1:0,5:5:15:156,15,0	0/0:2,0:2:6:0,6,67	0/0:2,0:2:6:0,6,63	0/0:12,0:12:33:0,33,354	0/0:2,0:2:6:0,6,60	1/1:0,1:1:3:31,3,0	0/0:7,0:7:21:0,21,214	./.:.:.:.:.	0/0:11,0:11:30:0,30,327	0/0:11,0:11:27:0,27,306	1/1:0,1:1:3:32,3,0	1/1:0,3:3:9:94,9,0	1/1:0,4:4:12:121,12,0	1/1:0,2:2:6:63,6,0	1/1:0,5:5:15:154,15,0	1/1:0,3:3:9:95,9,0	1/1:0,1:1:3:31,3,0	1/1:0,5:5:15:154,15,0	0/1:2,1:3:22:22,0,54	1/1:0,1:1:3:32,3,0	1/1:0,3:3:3:45,3,0	./.:.:.:.:.	0/0:2,0:2:6:0,6,61	./.:.:.:.:.	1/1:0,4:4:12:128,12,0	1/1:0,5:5:15:158,15,0	1/1:0,6:6:18:194,18,0	0/0:6,0:6:18:0,18,189	0/0:7,0:7:21:0,21,213	0/0:1,0:1:3:0,3,32	1/1:0,2:2:6:63,6,0	./.:.:.:.:.	0/0:3,0:3:9:0,9,95	0/0:6,0:6:18:0,18,187	./.:.:.:.:.	1/1:0,1:1:3:31,3,0	0/0:3,0:3:9:0,9,89	0/0:5,0:5:15:0,15,158	0/0:1,0:1:3:0,3,30	0/0:5,0:5:15:0,15,150	0/0:3,0:3:9:0,9,91	0/0:7,0:7:21:0,21,231	0/0:3,0:3:9:0,9,91	0/0:3,0:3:9:0,9,89	1/1:0,3:3:9:91,9,0	1/1:0,2:2:6:61,6,0	1/1:0,3:3:6:63,6,0	1/1:0,4:4:12:132,12,0	0/0:3,0:3:9:0,9,91	0/0:6,0:6:18:0,18,185	1/1:0,2:2:6:61,6,0	1/1:0,7:7:21:207,21,0	0/0:6,0:6:18:0,18,186	0/0:4,0:4:12:0,12,120	0/0:2,0:2:6:0,6,59	0/0:9,0:9:27:0,27,277	0/0:6,0:6:18:0,18,180	0/0:4,0:4:12:0,12,121	1/1:0,3:3:9:92,9,0	1/1:0,2:2:6:59,6,0	1/1:0,4:4:12:122,12,0	1/1:0,6:6:18:187,18,0	1/1:0,1:1:3:34,3,0	1/1:0,7:7:18:201,18,0	1/1:0,4:4:9:106,9,0	1/1:0,4:4:12:128,12,0	1/1:0,3:3:9:97,9,0	1/1:0,8:8:24:250,24,0	./.:.:.:.:.	1/1:0,3:3:9:90,9,0	1/1:0,3:3:6:76,6,0	1/1:0,4:4:9:108,9,0	0/0:2,0:2:3:0,3,45	1/1:0,10:10:18:243,18,0	1/1:0,4:4:6:89,6,0	1/1:0,4:4:6:89,6,0	./.:.:.:.:.	0/0:30,0:30:90:0,90,1001
chr0	163134683	.	A	T	7257.94	.	AC=69;AF=0.283;AN=244;BaseQRankSum=-0.859;DP=851;Dels=0.00;FS=22.881;HaplotypeScore=0.0650;InbreedingCoeff=0.7046;MLEAC=70;MLEAF=0.287;MQ=59.90;MQ0=0;MQRankSum=-0.674;QD=28.02;ReadPosRankSum=-1.507	GT:AD:DP:GQ:PL	0/0:69,0:69:99:0,208,2204	0/0:16,0:16:45:0,45,496	0/0:15,0:15:45:0,45,464	0/0:48,0:48:99:0,144,1468	1/1:0,14:14:42:435,42,0	0/0:12,0:12:36:0,36,373	0/0:10,0:10:30:0,30,299	0/0:4,0:4:12:0,12,132	0/0:2,0:2:6:0,6,65	0/0:11,0:11:33:0,33,347	0/0:1,0:1:3:0,3,31	0/0:15,0:15:45:0,45,449	1/1:0,11:11:33:340,33,0	./.:.:.:.:.	1/1:0,18:18:48:527,48,0	1/1:0,15:15:45:475,45,0	1/1:0,26:26:75:803,75,0	./.:.:.:.:.	0/0:3,0:3:9:0,9,95	0/0:3,0:3:9:0,9,89	0/0:1,0:1:3:0,3,35	0/0:8,0:8:24:0,24,247	0/0:10,0:10:30:0,30,325	0/0:15,0:15:45:0,45,459	0/0:1,0:1:3:0,3,29	1/1:0,19:19:57:588,57,0	0/0:18,0:18:54:0,54,551	1/1:0,2:2:6:62,6,0	0/1:1,4:5:17:115,0,17	1/1:0,12:12:36:377,36,0	1/1:0,1:1:3:32,3,0	1/1:0,4:4:12:132,12,0	1/1:0,8:8:24:252,24,0	0/1:1,4:5:17:111,0,17	0/0:7,0:7:21:0,21,227	0/0:1,0:1:3:0,3,32	0/0:10,0:10:30:0,30,320	0/0:8,0:8:24:0,24,250	1/1:0,11:11:30:330,30,0	./.:.:.:.:.	1/1:0,4:4:12:133,12,0	1/1:0,14:14:39:420,39,0	0/0:20,0:20:60:0,60,621	0/0:18,0:18:54:0,54,538	0/0:13,0:13:36:0,36,392	0/0:11,0:11:27:0,27,303	0/0:11,0:11:33:0,33,347	0/0:5,0:5:15:0,15,162	./.:.:.:.:.	0/0:5,0:5:15:0,15,156	0/0:1,0:1:3:0,3,33	0/0:3,0:3:9:0,9,90	0/0:8,0:8:24:0,24,254	0/0:1,0:1:3:0,3,30	0/0:4,0:4:12:0,12,132	1/1:0,2:2:6:67,6,0	0/0:5,0:5:15:0,15,164	0/0:3,0:3:9:0,9,93	./.:.:.:.:.	0/0:9,0:9:27:0,27,285	./.:.:.:.:.	1/1:0,3:3:9:97,9,0	1/1:0,12:12:36:385,36,0	1/1:0,5:5:15:161,15,0	0/0:3,0:3:9:0,9,90	1/1:0,6:6:18:192,18,0	0/0:1,0:1:3:0,3,28	1/1:0,6:6:18:195,18,0	1/1:0,2:2:6:65,6,0	./.:.:.:.:.	0/0:3,0:3:9:0,9,88	0/0:2,0:2:6:0,6,63	0/0:4,0:4:12:0,12,127	0/0:7,0:7:21:0,21,202	0/0:8,0:8:24:0,24,252	0/0:4,0:4:12:0,12,134	0/0:1,0:1:3:0,3,33	0/0:2,0:2:6:0,6,62	0/0:1,0:1:3:0,3,32	0/0:2,0:2:3:0,3,45	0/0:1,0:1:3:0,3,31	0/0:2,0:2:6:0,6,61	0/0:1,0:1:3:0,3,30	0/0:3,0:3:9:0,9,88	0/0:2,0:2:6:0,6,66	0/0:1,0:1:3:0,3,33	1/1:0,4:4:12:120,12,0	0/0:5,0:5:15:0,15,150	1/1:0,2:2:6:63,6,0	0/0:2,0:2:6:0,6,62	./.:.:.:.:.	./.:.:.:.:.	1/1:0,2:2:6:64,6,0	0/0:1,0:1:3:0,3,30	./.:.:.:.:.	1/1:0,4:4:12:124,12,0	0/1:5,1:6:13:13,0,139	1/1:0,3:3:9:97,9,0	0/0:4,0:4:12:0,12,127	1/1:0,4:4:12:131,12,0	1/1:0,3:3:9:93,9,0	1/1:0,1:1:3:32,3,0	1/1:0,4:4:12:126,12,0	0/0:5,0:5:15:0,15,139	0/0:1,0:1:3:0,3,31	0/0:5,0:5:15:0,15,157	0/0:2,0:2:3:0,3,32	0/0:6,0:6:15:0,15,163	0/0:2,0:2:6:0,6,61	./.:.:.:.:.	0/0:6,0:6:18:0,18,180	0/0:2,0:2:6:0,6,63	0/0:4,0:4:12:0,12,125	1/1:0,10:10:30:302,30,0	1/1:0,7:7:21:213,21,0	1/1:0,4:4:12:130,12,0	0/0:2,0:2:6:0,6,62	0/0:2,0:2:6:0,6,61	0/0:3,0:3:9:0,9,89	0/0:3,0:3:9:0,9,87	0/0:6,0:6:18:0,18,196	0/0:2,0:2:6:0,6,63	0/0:4,0:4:12:0,12,131	0/0:3,0:3:9:0,9,96	0/0:6,0:6:18:0,18,176	0/0:4,0:4:12:0,12,126	0/0:6,0:6:18:0,18,184	0/0:4,0:4:12:0,12,131	0/0:2,0:2:6:0,6,61	./.:.:.:.:.	./.:.:.:.:.	0/0:8,0:8:12:0,12,179	./.:.:.:.:.	0/0:11,0:11:24:0,24,288	0/0:2,0:2:3:0,3,45	./.:.:.:.:.	0/0:26,0:26:78:0,78,885
chr0	163134972	.	G	T	11906.9	.	AC=136;AF=0.523;AN=260;BaseQRankSum=-13.390;DP=895;Dels=0.00;FS=1.739;HaplotypeScore=0.0350;InbreedingCoeff=0.7258;MLEAC=134;MLEAF=0.515;MQ=59.82;MQ0=0;MQRankSum=-0.196;QD=27.18;ReadPosRankSum=0.952	GT:AD:DP:GQ:PL	0/0:63,0:63:99:0,168,1918	1/1:0,20:20:60:603,60,0	1/1:0,16:16:48:480,48,0	1/1:0,39:39:99:1140,114,0	0/0:17,0:17:48:0,48,523	1/1:0,16:16:42:447,42,0	1/1:0,7:7:18:188,18,0	0/0:5,0:5:15:0,15,158	1/1:0,4:4:12:122,12,0	0/0:14,0:14:42:0,42,448	0/0:3,0:3:9:0,9,96	1/1:0,8:8:24:229,24,0	0/0:10,0:10:30:0,30,308	1/1:0,1:1:3:30,3,0	0/0:19,0:19:57:0,57,573	0/0:15,0:15:42:0,42,451	0/0:22,0:22:66:0,66,694	0/1:2,1:3:25:25,0,57	1/1:0,4:4:12:121,12,0	1/1:0,5:5:15:144,15,0	./.:.:.:.:.	1/1:0,5:5:12:131,12,0	1/1:0,18:18:54:537,54,0	1/1:0,15:15:45:460,45,0	./.:.:.:.:.	0/0:17,0:17:51:0,51,522	1/1:0,12:12:33:349,33,0	0/0:8,0:8:24:0,24,268	0/0:2,0:2:6:0,6,63	0/0:24,0:24:72:0,72,774	0/0:5,0:5:15:0,15,156	0/0:3,0:3:9:0,9,95	0/0:14,0:14:39:0,39,429	0/1:2,3:5:56:64,0,56	1/1:0,16:16:48:464,48,0	0/0:4,0:4:12:0,12,136	1/1:0,16:16:45:462,45,0	0/0:10,0:10:24:0,24,280	0/0:12,0:12:36:0,36,380	0/0:5,0:5:15:0,15,155	0/0:2,0:2:6:0,6,65	0/0:9,0:9:21:0,21,228	0/1:1,6:7:11:159,0,11	1/1:0,21:21:60:622,60,0	1/1:0,17:17:48:496,48,0	1/1:0,17:17:51:510,51,0	1/1:0,9:9:24:258,24,0	1/1:0,3:3:9:97,9,0	1/1:0,1:1:3:31,3,0	0/0:4,0:4:9:0,9,109	0/0:1,0:1:3:0,3,32	1/1:0,2:2:6:60,6,0	0/0:6,0:6:18:0,18,189	1/1:0,2:2:6:59,6,0	1/1:0,9:9:27:272,27,0	0/0:3,0:3:9:0,9,92	1/1:0,2:2:6:60,6,0	1/1:0,6:6:18:178,18,0	0/0:3,0:3:6:0,6,77	1/1:0,5:5:15:153,15,0	0/0:3,0:3:9:0,9,92	0/0:2,0:2:6:0,6,61	0/0:8,0:8:24:0,24,249	0/0:9,0:9:27:0,27,278	1/1:0,4:4:9:103,9,0	0/0:5,0:5:15:0,15,158	1/1:0,1:1:3:31,3,0	0/0:7,0:7:18:0,18,199	0/0:3,0:3:9:0,9,97	1/1:0,1:1:3:32,3,0	1/1:0,1:1:3:30,3,0	1/1:0,1:1:3:30,3,0	1/1:0,9:9:27:269,27,0	1/1:0,5:5:15:150,15,0	1/1:0,1:1:3:29,3,0	./.:.:.:.:.	1/1:0,2:2:6:61,6,0	0/0:2,0:2:6:0,6,58	1/1:0,1:1:3:30,3,0	1/1:0,4:4:9:104,9,0	1/1:0,2:2:6:59,6,0	0/0:3,0:3:9:0,9,96	0/1:1,2:3:25:25,0,30	1/1:0,1:1:3:30,3,0	1/1:0,4:4:12:120,12,0	./.:.:.:.:.	0/0:3,0:3:9:0,9,87	0/0:5,0:5:15:0,15,166	0/0:2,0:2:6:0,6,62	1/1:0,1:1:3:31,3,0	0/0:1,0:1:3:0,3,32	0/0:3,0:3:6:0,6,76	0/0:2,0:2:6:0,6,65	1/1:0,2:2:6:62,6,0	1/1:0,6:6:15:170,15,0	0/0:2,0:2:6:0,6,67	0/0:7,0:7:18:0,18,183	0/0:2,0:2:6:0,6,62	0/0:1,0:1:3:0,3,32	0/0:3,0:3:9:0,9,94	0/0:2,0:2:6:0,6,65	0/0:2,0:2:6:0,6,62	0/0:3,0:3:6:0,6,76	1/1:0,5:5:15:149,15,0	1/1:0,4:4:12:121,12,0	1/1:0,1:1:3:30,3,0	1/1:0,7:7:21:216,21,0	0/0:5,0:5:15:0,15,146	0/0:3,0:3:9:0,9,96	./.:.:.:.:.	1/1:0,6:6:18:188,18,0	0/0:3,0:3:9:0,9,97	0/0:13,0:13:36:0,36,394	0/0:10,0:10:30:0,30,316	0/0:4,0:4:12:0,12,126	0/0:4,0:4:9:0,9,112	0/0:2,0:2:6:0,6,57	1/1:0,2:2:6:57,6,0	1/1:0,3:3:9:86,9,0	1/1:0,5:5:12:136,12,0	1/1:0,1:1:3:31,3,0	1/1:0,4:4:9:106,9,0	1/1:0,5:5:12:136,12,0	1/1:0,1:1:3:31,3,0	1/1:0,4:4:12:115,12,0	1/1:0,5:5:15:149,15,0	1/1:0,6:6:18:180,18,0	1/1:0,3:3:9:94,9,0	1/1:0,3:3:9:90,9,0	./.:.:.:.:.	1/1:0,3:3:6:74,6,0	0/0:2,0:2:3:0,3,45	1/1:0,3:3:9:91,9,0	1/1:0,2:2:3:45,3,0	1/1:0,5:5:9:120,9,0	./.:.:.:.:.	0/0:31,0:31:93:0,93,1036
chr0	163134973	.	C	T	12005.8	.	AC=136;AF=0.523;AN=260;BaseQRankSum=-9.703;DP=895;Dels=0.00;FS=1.407;HaplotypeScore=0.0446;InbreedingCoeff=0.7276;MLEAC=134;MLEAF=0.515;MQ=59.82;MQ0=0;MQRankSum=-0.329;QD=27.35;ReadPosRankSum=1.029	GT:AD:DP:GQ:PL	0/0:64,0:64:99:0,171,1914	1/1:0,20:20:60:613,60,0	1/1:0,15:15:45:450,45,0	1/1:0,38:38:99:1135,111,0	0/0:17,0:17:48:0,48,521	1/1:0,16:16:42:450,42,0	1/1:0,7:7:18:191,18,0	0/0:5,0:5:15:0,15,167	1/1:0,4:4:12:118,12,0	0/0:14,0:14:42:0,42,430	0/0:3,0:3:9:0,9,97	1/1:0,8:8:24:233,24,0	0/0:10,0:10:30:0,30,315	1/1:0,1:1:3:31,3,0	0/0:18,0:18:54:0,54,559	0/0:15,0:15:39:0,39,416	0/0:22,0:22:66:0,66,680	0/1:2,1:3:24:24,0,58	1/1:0,4:4:12:123,12,0	1/1:0,5:5:15:143,15,0	./.:.:.:.:.	1/1:0,5:5:12:134,12,0	1/1:0,18:18:54:544,54,0	1/1:0,15:15:45:461,45,0	./.:.:.:.:.	0/0:16,0:16:48:0,48,503	1/1:0,13:13:36:375,36,0	0/0:8,0:8:24:0,24,274	0/0:2,0:2:6:0,6,65	0/0:24,0:24:72:0,72,752	0/0:5,0:5:15:0,15,163	0/0:3,0:3:9:0,9,96	0/0:14,0:14:39:0,39,424	0/1:2,3:5:55:64,0,55	1/1:0,17:17:51:509,51,0	0/0:5,0:5:15:0,15,160	1/1:0,16:16:45:466,45,0	0/0:9,0:9:21:0,21,234	0/0:12,0:12:33:0,33,337	0/0:4,0:4:12:0,12,128	0/0:2,0:2:6:0,6,69	0/0:9,0:9:24:0,24,258	0/1:1,6:7:11:157,0,11	1/1:0,21:21:60:621,60,0	1/1:0,17:17:48:495,48,0	1/1:0,17:17:51:505,51,0	1/1:0,9:9:24:258,24,0	1/1:0,3:3:9:95,9,0	1/1:0,1:1:3:31,3,0	0/0:4,0:4:9:0,9,107	0/0:1,0:1:3:0,3,32	1/1:0,2:2:6:60,6,0	0/0:6,0:6:18:0,18,189	1/1:0,2:2:6:59,6,0	1/1:0,9:9:27:272,27,0	0/0:2,0:2:6:0,6,63	1/1:0,2:2:6:61,6,0	1/1:0,6:6:18:184,18,0	0/0:3,0:3:6:0,6,75	1/1:0,5:5:15:154,15,0	0/0:3,0:3:9:0,9,92	0/0:3,0:3:9:0,9,92	0/0:8,0:8:24:0,24,256	0/0:9,0:9:27:0,27,281	1/1:0,4:4:9:106,9,0	0/0:5,0:5:15:0,15,153	1/1:0,1:1:3:31,3,0	0/0:7,0:7:18:0,18,194	0/0:3,0:3:9:0,9,96	1/1:0,1:1:3:32,3,0	1/1:0,1:1:3:30,3,0	1/1:0,1:1:3:30,3,0	1/1:0,9:9:24:237,24,0	1/1:0,5:5:15:154,15,0	1/1:0,1:1:3:30,3,0	./.:.:.:.:.	1/1:0,2:2:6:59,6,0	0/0:2,0:2:6:0,6,61	1/1:0,1:1:3:30,3,0	1/1:0,4:4:9:104,9,0	1/1:0,2:2:6:59,6,0	0/0:3,0:3:9:0,9,94	0/1:1,2:3:25:25,0,30	1/1:0,1:1:3:32,3,0	1/1:0,4:4:12:113,12,0	./.:.:.:.:.	0/0:3,0:3:6:0,6,61	0/0:5,0:5:15:0,15,161	0/0:2,0:2:6:0,6,63	1/1:0,1:1:3:32,3,0	0/0:1,0:1:3:0,3,31	0/0:3,0:3:6:0,6,75	0/0:2,0:2:6:0,6,64	1/1:0,2:2:6:61,6,0	1/1:0,6:6:15:170,15,0	0/0:2,0:2:6:0,6,63	0/0:7,0:7:21:0,21,211	0/0:2,0:2:6:0,6,62	0/0:1,0:1:3:0,3,32	0/0:3,0:3:9:0,9,94	0/0:3,0:3:9:0,9,92	0/0:2,0:2:6:0,6,62	0/0:3,0:3:6:0,6,75	1/1:0,5:5:15:153,15,0	1/1:0,4:4:12:122,12,0	1/1:0,1:1:3:30,3,0	1/1:0,8:8:24:255,24,0	0/0:5,0:5:15:0,15,152	0/0:4,0:4:12:0,12,128	./.:.:.:.:.	1/1:0,6:6:18:189,18,0	0/0:4,0:4:12:0,12,132	0/0:12,0:12:30:0,30,327	0/0:10,0:10:30:0,30,310	0/0:4,0:4:12:0,12,124	0/0:4,0:4:9:0,9,109	0/0:2,0:2:6:0,6,63	1/1:0,2:2:6:57,6,0	1/1:0,3:3:9:89,9,0	1/1:0,5:5:12:140,12,0	1/1:0,1:1:3:31,3,0	1/1:0,4:4:9:107,9,0	1/1:0,5:5:12:137,12,0	1/1:0,1:1:3:31,3,0	1/1:0,4:4:12:117,12,0	1/1:0,5:5:15:150,15,0	1/1:0,6:6:18:184,18,0	1/1:0,3:3:9:96,9,0	1/1:0,3:3:9:91,9,0	./.:.:.:.:.	1/1:0,3:3:6:75,6,0	0/0:2,0:2:3:0,3,45	1/1:0,3:3:9:93,9,0	1/1:0,2:2:3:45,3,0	1/1:0,5:5:9:119,9,0	./.:.:.:.:.	0/0:30,0:30:90:0,90,1039
chr0	163139738	.	A	T	4067.36	.	AC=29;AF=0.108;AN=268;BaseQRankSum=6.336;DP=1229;Dels=0.00;FS=16.287;HaplotypeScore=0.1787;InbreedingCoeff=0.6752;MLEAC=26;MLEAF=0.097;MQ=59.78;MQ0=0;MQRankSum=-0.515;QD=26.76;ReadPosRankSum=-3.047	GT:AD:DP:GQ:PL	0/0:68,0:68:99:0,205,2168	0/0:37,0:37:99:0,108,1094	0/0:21,0:21:60:0,60,620	0/0:49,0:49:99:0,147,1464	0/0:24,0:24:72:0,72,723	0/0:16,0:16:45:0,45,485	0/0:16,0:16:45:0,45,471	0/0:7,0:7:21:0,21,214	0/0:7,0:7:21:0,21,219	0/0:30,0:30:84:0,84,866	0/0:3,0:3:9:0,9,92	1/1:0,19:19:48:536,48,0	0/0:18,0:18:54:0,54,533	0/0:1,0:1:3:0,3,28	0/0:33,0:33:99:0,99,1020	0/0:29,0:29:78:0,78,826	0/0:28,0:28:75:0,75,796	./.:.:.:.:.	0/0:8,0:8:21:0,21,225	0/0:2,0:2:6:0,6,63	0/0:7,0:7:21:0,21,214	0/0:10,0:10:30:0,30,312	0/0:31,0:31:93:0,93,936	1/1:0,25:25:69:744,69,0	0/0:4,0:4:12:0,12,127	0/0:15,0:15:45:0,45,462	0/0:20,0:20:57:0,57,589	0/0:5,0:5:15:0,15,164	0/0:5,0:5:15:0,15,151	0/0:13,0:13:33:0,33,351	0/0:6,0:6:18:0,18,180	0/0:4,0:4:12:0,12,122	0/0:25,0:26:60:0,60,672	0/0:3,0:3:9:0,9,98	0/0:18,0:18:51:0,51,531	0/0:4,0:4:12:0,12,128	0/0:23,0:23:66:0,66,681	0/0:7,0:7:21:0,21,210	0/0:14,0:14:42:0,42,415	0/0:4,0:4:12:0,12,127	0/0:4,0:4:12:0,12,134	0/0:14,0:14:42:0,42,422	0/0:4,0:4:12:0,12,120	1/1:0,31:31:87:932,87,0	1/1:0,19:19:51:546,51,0	0/0:26,0:26:75:0,75,765	0/0:20,0:20:60:0,60,600	0/0:8,0:8:21:0,21,213	0/0:3,0:3:9:0,9,92	0/0:7,0:7:21:0,21,205	0/0:2,0:2:6:0,6,57	0/0:1,0:1:3:0,3,30	0/0:5,0:5:15:0,15,147	0/0:5,0:5:15:0,15,162	1/1:0,5:5:15:159,15,0	0/0:9,0:9:27:0,27,275	1/1:0,2:2:6:61,6,0	1/1:0,6:6:18:188,18,0	0/0:3,0:3:9:0,9,89	1/1:0,8:8:24:256,24,0	0/0:2,0:3:6:0,6,57	0/0:3,0:3:9:0,9,92	0/0:9,0:9:27:0,27,258	0/0:2,0:2:6:0,6,59	0/0:5,0:5:15:0,15,157	0/0:8,0:8:24:0,24,244	0/0:3,0:3:9:0,9,92	0/0:6,0:6:18:0,18,185	0/0:4,0:4:9:0,9,106	0/0:6,0:6:18:0,18,184	0/0:2,0:2:6:0,6,58	0/0:6,0:6:18:0,18,183	0/0:2,0:2:6:0,6,63	0/1:2,2:4:45:51,0,45	1/1:0,7:7:21:222,21,0	1/1:0,3:3:9:97,9,0	0/0:5,0:5:12:0,12,137	0/0:2,0:2:6:0,6,65	./.:.:.:.:.	0/0:9,0:9:15:0,15,207	0/0:4,0:4:12:0,12,125	0/0:1,0:1:3:0,3,32	0/0:7,0:7:21:0,21,225	0/0:7,0:7:18:0,18,178	0/0:5,0:5:15:0,15,153	0/0:4,0:4:12:0,12,129	0/0:4,0:4:12:0,12,117	0/0:10,0:10:30:0,30,314	0/0:6,0:6:18:0,18,184	0/0:1,0:1:3:0,3,32	0/0:1,0:1:3:0,3,31	0/0:4,0:4:12:0,12,124	0/0:2,0:2:6:0,6,61	0/0:1,0:1:3:0,3,30	0/0:1,0:1:3:0,3,31	0/0:5,0:5:15:0,15,154	0/0:7,0:7:21:0,21,221	0/0:4,0:4:9:0,9,106	0/0:1,0:1:3:0,3,32	0/0:1,0:1:3:0,3,30	0/0:3,0:3:9:0,9,92	0/0:5,0:5:15:0,15,155	0/0:7,0:7:21:0,21,210	0/0:7,0:7:21:0,21,211	0/0:4,0:4:12:0,12,118	0/0:4,0:4:12:0,12,121	0/0:5,0:5:15:0,15,162	0/0:7,0:7:21:0,21,210	0/0:4,0:4:12:0,12,124	0/0:2,0:2:6:0,6,59	0/0:8,0:8:24:0,24,246	0/0:4,0:4:12:0,12,126	0/0:8,0:8:24:0,24,243	0/0:9,0:9:27:0,27,268	0/0:7,0:7:21:0,21,216	0/0:13,0:13:36:0,36,382	0/0:6,0:6:18:0,18,183	0/0:8,0:8:15:0,15,185	1/1:0,1:1:3:32,3,0	0/0:3,0:3:9:0,9,89	0/0:4,0:4:12:0,12,118	1/1:0,9:9:24:265,24,0	0/0:4,0:4:12:0,12,127	0/0:7,0:7:21:0,21,210	0/0:6,0:6:18:0,18,178	0/0:9,0:9:24:0,24,257	1/1:0,6:6:18:187,18,0	1/1:0,7:7:21:221,21,0	0/0:5,0:5:12:0,12,135	0/0:4,0:4:6:0,6,89	./.:.:.:.:.	0/0:8,0:8:12:0,12,179	0/0:4,0:4:6:0,6,89	0/0:10,0:10:21:0,21,256	0/0:2,0:2:3:0,3,45	0/0:4,0:4:6:0,6,89	0/0:18,0:18:54:0,54,593
chr0	163140024	.	T	A	30797.8	.	AC=221;AF=0.837;AN=264;BaseQRankSum=-2.112;DP=1218;Dels=0.00;FS=6.664;HaplotypeScore=0.2264;InbreedingCoeff=0.6760;MLEAC=228;MLEAF=0.864;MQ=59.89;MQ0=0;MQRankSum=-1.723;QD=29.28;ReadPosRankSum=2.868	GT:AD:DP:GQ:PL	1/1:0,73:73:99:2329,220,0	1/1:0,24:24:69:742,69,0	1/1:0,19:19:57:588,57,0	1/1:0,52:52:99:1577,156,0	1/1:0,8:8:21:229,21,0	1/1:0,15:15:45:451,45,0	1/1:0,21:21:63:648,63,0	1/1:0,6:6:18:179,18,0	1/1:0,6:6:18:175,18,0	1/1:0,23:23:63:676,63,0	1/1:0,6:6:18:188,18,0	0/0:27,0:27:72:0,72,780	1/1:0,20:20:60:613,60,0	./.:.:.:.:.	1/1:0,23:23:69:712,69,0	1/1:0,25:25:75:765,75,0	1/1:0,31:31:93:957,93,0	1/1:0,7:7:21:227,21,0	1/1:0,15:15:42:449,42,0	1/1:0,13:13:36:384,36,0	1/1:0,6:6:18:187,18,0	1/1:0,23:23:60:666,60,0	1/1:0,22:22:57:620,57,0	0/0:26,0:26:78:0,78,805	1/1:0,5:5:15:161,15,0	1/1:0,23:23:69:713,69,0	1/1:0,9:9:24:259,24,0	1/1:0,8:8:24:253,24,0	1/1:0,1:1:3:34,3,0	1/1:0,35:35:99:1047,105,0	1/1:0,6:6:18:196,18,0	1/1:0,6:6:18:196,18,0	1/1:0,21:21:48:572,48,0	1/1:0,4:4:12:128,12,0	0/1:3,10:13:50:267,0,50	1/1:0,6:6:18:192,18,0	1/1:0,18:18:51:543,51,0	1/1:0,17:17:45:490,45,0	1/1:0,22:22:63:661,63,0	1/1:0,5:5:15:157,15,0	1/1:0,6:6:18:188,18,0	1/1:0,14:14:36:399,36,0	1/1:0,10:10:24:280,24,0	0/0:23,0:23:63:0,63,691	0/0:23,0:23:69:0,69,704	1/1:0,22:22:63:660,63,0	1/1:0,12:12:36:379,36,0	0/1:5,2:7:45:45,0,142	1/1:0,4:4:12:119,12,0	1/1:0,5:5:12:138,12,0	1/1:0,5:5:15:145,15,0	1/1:0,4:4:12:123,12,0	1/1:0,8:8:24:241,24,0	1/1:0,2:2:6:65,6,0	0/0:2,0:2:6:0,6,63	1/1:0,11:11:33:334,33,0	0/0:4,0:4:12:0,12,123	0/0:2,0:2:6:0,6,60	1/1:0,2:2:6:58,6,0	0/0:1,0:1:3:0,3,32	1/1:0,5:5:15:149,15,0	1/1:0,2:2:6:64,6,0	1/1:0,11:11:27:315,27,0	1/1:0,5:5:9:120,9,0	1/1:0,5:5:12:138,12,0	1/1:0,8:8:24:250,24,0	1/1:0,8:8:18:209,18,0	1/1:0,8:8:18:213,18,0	1/1:0,3:3:9:95,9,0	1/1:0,10:10:30:311,30,0	1/1:0,3:3:9:96,9,0	1/1:0,5:5:15:156,15,0	1/1:0,3:3:9:93,9,0	1/1:0,4:4:9:107,9,0	0/0:3,0:3:9:0,9,83	./.:.:.:.:.	1/1:0,8:8:21:229,21,0	1/1:0,2:2:6:59,6,0	0/0:1,0:1:3:0,3,32	1/1:0,1:1:3:32,3,0	1/1:0,1:1:3:32,3,0	1/1:0,2:2:3:45,3,0	0/1:5,2:7:44:44,0,135	0/0:5,0:5:15:0,15,148	1/1:0,4:4:12:125,12,0	1/1:0,9:9:27:278,27,0	1/1:0,7:7:18:207,18,0	1/1:0,8:8:24:237,24,0	1/1:0,3:3:9:95,9,0	1/1:0,4:4:12:132,12,0	1/1:0,2:2:6:61,6,0	1/1:0,9:9:27:268,27,0	1/1:0,4:4:12:132,12,0	./.:.:.:.:.	1/1:0,1:1:3:31,3,0	1/1:0,1:1:3:22,3,0	1/1:0,5:5:15:161,15,0	1/1:0,4:4:9:107,9,0	1/1:0,2:2:3:45,3,0	1/1:0,1:1:3:32,3,0	1/1:0,4:4:12:126,12,0	1/1:0,1:1:3:31,3,0	1/1:0,3:3:9:88,9,0	1/1:0,6:6:15:173,15,0	1/1:0,3:3:9:91,9,0	1/1:0,2:2:6:62,6,0	1/1:0,6:6:18:182,18,0	1/1:0,9:9:27:272,27,0	1/1:0,3:3:9:93,9,0	1/1:0,7:7:21:209,21,0	1/1:0,8:8:21:223,21,0	1/1:0,3:3:9:92,9,0	1/1:0,5:5:12:135,12,0	1/1:0,12:12:36:367,36,0	1/1:0,7:7:18:199,18,0	1/1:0,5:5:15:154,15,0	1/1:0,3:3:9:95,9,0	1/1:0,5:5:15:159,15,0	0/0:3,0:3:9:0,9,89	1/1:0,6:6:18:180,18,0	1/1:0,5:5:12:136,12,0	0/0:8,0:8:24:0,24,245	1/1:0,5:5:15:156,15,0	1/1:0,7:7:21:214,21,0	1/1:0,7:7:21:221,21,0	1/1:0,6:6:18:183,18,0	0/0:1,0:1:3:0,3,31	0/0:3,0:3:9:0,9,94	1/1:0,7:7:21:213,21,0	./.:.:.:.:.	./.:.:.:.:.	0/0:1,0:1:3:0,3,31	0/0:5,0:5:12:0,12,139	1/1:0,3:3:6:75,6,0	0/0:7,0:8:18:0,18,199	0/0:2,0:2:3:0,3,45	0/0:17,0:17:51:0,51,571
chr0	163140998	.	C	T	455.19	.	AC=13;AF=0.050;AN=260;BaseQRankSum=-1.523;DP=997;Dels=0.00;FS=0.829;HaplotypeScore=0.0650;InbreedingCoeff=0.3562;MLEAC=9;MLEAF=0.035;MQ=59.76;MQ0=0;MQRankSum=-1.356;QD=18.97;ReadPosRankSum=-0.595	GT:AD:DP:GQ:PL	0/0:50,0:50:99:0,150,1557	0/0:20,0:20:57:0,57,602	0/0:17,0:17:51:0,51,521	0/0:35,0:35:99:0,105,1053	0/0:15,0:15:45:0,45,469	0/0:16,0:16:42:0,42,463	0/0:20,0:20:60:0,60,620	0/0:2,0:2:6:0,6,63	0/0:1,0:1:3:0,3,34	0/0:17,0:17:51:0,51,524	0/0:2,0:2:6:0,6,59	0/0:17,0:17:51:0,51,515	0/0:12,0:12:36:0,36,367	0/0:1,0:1:3:0,3,32	0/0:18,0:18:51:0,51,517	0/0:24,0:24:69:0,69,718	0/0:15,0:15:45:0,45,449	0/1:3,1:4:20:20,0,82	0/0:13,0:13:39:0,39,401	0/0:14,0:14:42:0,42,429	0/0:3,0:3:9:0,9,96	0/0:18,0:18:54:0,54,546	0/0:18,0:18:54:0,54,542	0/0:19,0:19:57:0,57,576	1/1:0,1:1:3:31,3,0	0/0:16,0:16:42:0,42,441	0/0:21,0:21:63:0,63,652	./.:.:.:.:.	0/0:3,0:3:9:0,9,95	0/0:23,0:23:69:0,69,671	0/0:9,0:9:27:0,27,284	0/0:2,0:2:6:0,6,65	0/0:25,0:25:75:0,75,765	0/0:1,0:1:3:0,3,31	0/0:19,0:19:57:0,57,578	0/0:3,0:3:9:0,9,96	0/0:20,0:20:54:0,54,591	0/0:21,0:21:63:0,63,647	0/0:16,0:16:48:0,48,470	0/0:1,0:1:3:0,3,34	0/0:6,0:6:18:0,18,189	0/0:7,0:7:21:0,21,217	0/0:19,0:19:57:0,57,573	0/0:17,0:17:51:0,51,512	0/0:13,0:13:39:0,39,393	0/0:19,0:19:51:0,51,536	0/0:12,0:12:36:0,36,375	0/0:3,0:3:9:0,9,97	0/0:1,0:1:3:0,3,30	0/0:4,0:4:12:0,12,122	./.:.:.:.:.	0/0:3,0:3:9:0,9,92	0/0:5,0:5:15:0,15,160	1/1:0,3:3:9:91,9,0	0/0:4,0:4:12:0,12,120	1/1:0,1:1:3:31,3,0	0/0:2,0:2:6:0,6,63	0/0:4,0:4:12:0,12,122	0/0:2,0:2:6:0,6,62	0/0:5,0:5:15:0,15,154	0/0:2,0:2:6:0,6,63	0/0:3,0:3:9:0,9,93	0/0:4,0:4:12:0,12,115	0/0:8,0:8:24:0,24,239	0/0:7,0:7:21:0,21,209	0/0:9,0:9:27:0,27,270	0/0:2,0:2:6:0,6,64	0/0:7,0:7:18:0,18,197	0/0:5,0:5:15:0,15,150	0/0:1,0:1:3:0,3,34	0/0:1,0:1:3:0,3,31	0/0:2,0:2:6:0,6,59	0/0:4,0:4:12:0,12,122	0/0:6,0:6:18:0,18,185	0/0:1,0:1:3:0,3,31	0/0:2,0:2:6:0,6,61	0/0:3,0:3:9:0,9,94	0/0:1,0:1:3:0,3,30	0/0:3,0:3:9:0,9,86	0/0:1,0:1:3:0,3,31	0/0:4,0:4:12:0,12,118	0/0:3,0:3:9:0,9,92	0/0:5,0:5:15:0,15,163	0/0:4,0:4:12:0,12,124	./.:.:.:.:.	1/1:0,4:4:12:128,12,0	0/0:2,0:2:6:0,6,61	0/0:9,0:9:27:0,27,285	0/0:3,0:3:6:0,6,75	0/0:1,0:1:3:0,3,26	./.:.:.:.:.	./.:.:.:.:.	0/0:3,0:3:9:0,9,95	0/0:3,0:3:9:0,9,93	0/0:2,0:2:6:0,6,59	0/0:3,0:3:9:0,9,97	0/0:5,0:5:15:0,15,151	0/0:2,0:2:6:0,6,64	0/0:2,0:2:6:0,6,61	0/0:1,0:1:3:0,3,31	0/0:4,0:4:12:0,12,126	0/0:4,0:4:12:0,12,124	0/0:3,0:3:9:0,9,94	0/0:6,0:6:18:0,18,175	0/0:1,0:1:3:0,3,32	0/0:3,0:3:9:0,9,95	0/0:4,0:4:12:0,12,133	0/0:7,0:7:18:0,18,196	0/0:2,0:2:6:0,6,63	1/1:0,2:2:6:57,6,0	1/1:0,9:9:27:272,27,0	0/0:2,0:2:6:0,6,65	0/0:4,0:4:12:0,12,125	0/0:4,0:4:12:0,12,117	0/0:8,0:8:24:0,24,241	0/0:3,0:3:9:0,9,95	0/0:5,0:5:15:0,15,154	0/0:3,0:3:9:0,9,89	0/0:2,0:2:6:0,6,63	0/0:3,0:3:9:0,9,92	0/0:5,0:5:15:0,15,154	0/0:6,0:6:18:0,18,184	0/0:3,0:3:9:0,9,94	0/0:4,0:4:12:0,12,117	0/0:6,0:6:15:0,15,167	0/0:8,0:8:24:0,24,245	0/0:8,0:8:24:0,24,245	0/0:3,0:3:9:0,9,94	0/0:1,0:1:3:0,3,30	0/0:5,0:5:9:0,9,119	0/0:2,0:2:6:0,6,62	./.:.:.:.:.	0/0:8,0:8:18:0,18,211	0/0:8,0:8:12:0,12,178	./.:.:.:.:.	0/0:2,0:2:6:0,6,62	0/0:39,0:39:99:0,117,1257
chr0	163141071	.	C	T	3680.91	.	AC=35;AF=0.137;AN=256;BaseQRankSum=-3.355;DP=988;Dels=0.00;FS=7.184;HaplotypeScore=0.0616;InbreedingCoeff=0.6146;MLEAC=30;MLEAF=0.117;MQ=59.66;MQ0=0;MQRankSum=0.548;QD=27.27;ReadPosRankSum=0.400	GT:AD:DP:GQ:PL	0/0:90,0:90:99:0,271,2874	0/0:11,0:11:30:0,30,333	1/1:0,24:24:72:731,72,0	0/0:48,0:48:99:0,144,1514	0/0:16,0:16:48:0,48,514	0/0:18,0:18:51:0,51,550	0/0:21,0:21:57:0,57,633	0/0:2,0:2:6:0,6,63	0/0:2,0:2:6:0,6,59	0/0:18,0:18:54:0,54,582	0/0:1,0:1:3:0,3,32	0/0:11,0:11:30:0,30,331	0/0:13,0:13:39:0,39,410	0/0:1,0:1:3:0,3,32	0/0:11,0:11:33:0,33,335	0/0:16,0:16:48:0,48,504	0/0:14,0:14:39:0,39,432	0/0:2,0:2:6:0,6,65	0/0:14,0:14:36:0,36,408	1/1:0,14:14:42:420,42,0	0/0:2,0:2:6:0,6,67	1/1:0,16:16:48:497,48,0	1/1:0,20:20:60:625,60,0	0/0:19,0:19:57:0,57,592	0/0:2,0:2:6:0,6,65	0/0:9,0:9:27:0,27,287	0/0:20,0:20:60:0,60,623	0/0:3,0:3:9:0,9,98	0/0:2,0:2:6:0,6,65	0/0:21,0:21:63:0,63,651	0/0:12,0:12:36:0,36,379	0/0:4,0:4:12:0,12,131	0/0:23,0:23:66:0,66,711	0/0:5,0:5:15:0,15,166	0/0:11,0:11:30:0,30,337	0/0:6,0:6:18:0,18,186	0/0:21,0:21:63:0,63,666	0/0:16,0:16:48:0,48,502	0/0:8,0:8:24:0,24,249	0/0:5,0:5:15:0,15,158	0/0:6,0:6:18:0,18,195	0/0:13,0:13:39:0,39,418	0/0:12,0:12:36:0,36,367	0/0:18,0:18:54:0,54,568	0/0:17,0:17:51:0,51,536	0/0:13,0:13:39:0,39,416	1/1:0,21:21:63:660,63,0	0/0:5,0:5:15:0,15,151	./.:.:.:.:.	0/0:5,0:5:15:0,15,160	./.:.:.:.:.	0/0:3,0:3:9:0,9,93	0/0:5,0:5:15:0,15,149	0/0:5,0:5:15:0,15,162	0/0:4,0:4:12:0,12,130	0/0:2,0:2:6:0,6,65	0/0:3,0:3:9:0,9,97	0/0:5,0:5:15:0,15,165	0/0:1,0:1:3:0,3,31	0/0:1,0:1:3:0,3,32	0/0:4,0:4:12:0,12,128	0/0:2,0:2:6:0,6,63	0/0:8,0:8:24:0,24,255	0/0:2,0:2:6:0,6,67	0/0:7,0:7:21:0,21,223	0/0:4,0:4:12:0,12,128	0/0:4,0:4:12:0,12,124	0/0:3,0:3:9:0,9,98	0/0:5,0:5:15:0,15,155	0/0:2,0:2:6:0,6,63	0/0:1,0:1:3:0,3,31	./.:.:.:.:.	1/1:0,4:4:12:121,12,0	0/1:2,6:8:41:159,0,41	./.:.:.:.:.	0/0:2,0:2:6:0,6,61	0/0:3,0:3:9:0,9,99	1/1:0,2:2:6:63,6,0	0/0:1,0:1:3:0,3,32	0/0:3,0:3:9:0,9,95	0/0:1,0:1:3:0,3,32	0/0:2,0:2:6:0,6,62	0/0:5,0:5:15:0,15,161	./.:.:.:.:.	1/1:0,3:3:9:90,9,0	0/0:1,0:1:3:0,3,32	0/0:2,0:2:6:0,6,63	0/0:6,0:6:18:0,18,188	0/0:4,0:4:12:0,12,127	0/0:10,0:10:30:0,30,325	0/0:1,0:1:3:0,3,31	0/0:3,0:3:9:0,9,95	0/0:5,0:5:15:0,15,151	0/0:2,0:2:6:0,6,63	0/0:1,0:1:3:0,3,31	0/0:5,0:5:15:0,15,160	0/0:2,0:2:6:0,6,57	0/0:3,0:3:9:0,9,97	./.:.:.:.:.	0/0:2,0:2:6:0,6,63	0/0:7,0:7:21:0,21,224	./.:.:.:.:.	0/0:1,0:1:3:0,3,33	1/1:0,1:1:3:29,3,0	1/1:0,1:1:3:30,3,0	1/1:0,6:6:18:188,18,0	0/0:6,0:6:18:0,18,195	0/0:7,0:7:21:0,21,217	0/0:4,0:4:12:0,12,132	0/0:5,0:5:12:0,12,136	0/0:4,0:4:12:0,12,130	0/0:4,0:4:12:0,12,132	0/0:6,0:6:15:0,15,178	0/0:3,0:3:9:0,9,89	0/0:3,0:3:6:0,6,65	0/0:4,0:4:12:0,12,130	0/0:5,0:5:15:0,15,157	0/0:5,0:5:15:0,15,162	0/0:1,0:1:3:0,3,34	1/1:0,3:3:9:86,9,0	1/1:0,1:1:3:31,3,0	0/0:4,0:4:12:0,12,132	1/1:0,2:2:6:59,6,0	1/1:0,2:2:6:59,6,0	0/0:4,0:4:12:0,12,130	1/1:0,6:6:15:167,15,0	0/0:5,0:5:15:0,15,162	0/0:5,0:5:15:0,15,157	1/1:0,1:1:3:31,3,0	0/0:6,0:6:9:0,9,134	0/0:3,0:3:6:0,6,76	./.:.:.:.:.	0/0:2,0:2:6:0,6,63	0/0:5,0:5:9:0,9,121	./.:.:.:.:.	0/0:3,0:3:6:0,6,77	0/0:29,0:29:87:0,87,958
chr0	163143870	.	T	C	1217.88	.	AC=15;AF=0.060;AN=252;BaseQRankSum=2.755;DP=806;Dels=0.00;FS=0.000;HaplotypeScore=0.0980;InbreedingCoeff=0.3839;MLEAC=13;MLEAF=0.052;MQ=59.67;MQ0=0;MQRankSum=0.193;QD=24.85;ReadPosRankSum=-0.191	GT:AD:DP:GQ:PL	0/0:43,0:43:99:0,129,1383	0/0:12,0:12:36:0,36,379	0/0:16,0:16:42:0,42,466	0/0:26,0:26:78:0,78,816	0/0:18,0:18:51:0,51,525	0/0:8,0:8:21:0,21,231	0/0:9,0:9:27:0,27,281	0/0:1,0:1:3:0,3,33	0/0:1,0:1:3:0,3,32	0/0:14,0:14:42:0,42,437	./.:.:.:.:.	1/1:0,8:8:24:248,24,0	0/0:16,0:16:48:0,48,485	0/0:1,0:1:3:0,3,32	0/0:17,0:17:51:0,51,534	0/0:13,0:13:39:0,39,396	0/0:8,0:8:24:0,24,248	0/0:2,0:2:6:0,6,61	0/0:3,0:3:9:0,9,100	0/0:2,0:2:6:0,6,59	0/0:2,0:2:6:0,6,65	0/0:8,0:8:18:0,18,217	0/0:13,0:13:36:0,36,391	1/1:0,18:18:54:580,54,0	./.:.:.:.:.	0/0:16,0:16:45:0,45,480	0/0:10,0:10:30:0,30,315	0/0:2,0:2:6:0,6,63	./.:.:.:.:.	0/0:17,0:17:45:0,45,494	0/0:1,0:1:3:0,3,32	./.:.:.:.:.	0/0:9,0:9:27:0,27,272	./.:.:.:.:.	0/0:13,0:13:36:0,36,388	0/0:1,0:1:3:0,3,32	0/0:17,0:17:48:0,48,522	0/0:6,0:6:15:0,15,165	0/0:18,0:18:45:0,45,504	0/0:1,0:1:3:0,3,32	0/0:3,0:3:9:0,9,96	0/0:15,0:15:45:0,45,454	0/0:19,0:19:57:0,57,594	0/0:10,0:10:30:0,30,312	0/0:24,0:24:72:0,72,748	0/0:10,0:10:30:0,30,310	0/0:10,0:10:27:0,27,299	./.:.:.:.:.	0/0:2,0:2:6:0,6,63	0/0:6,0:6:18:0,18,185	0/0:2,0:2:3:0,3,45	0/0:1,0:1:3:0,3,31	0/0:8,0:8:24:0,24,252	0/0:4,0:4:12:0,12,129	0/0:5,0:5:15:0,15,150	0/0:1,0:1:3:0,3,32	0/0:8,0:8:24:0,24,248	./.:.:.:.:.	0/0:1,0:1:3:0,3,32	0/0:3,0:3:9:0,9,95	0/0:4,0:4:12:0,12,123	0/0:4,0:4:12:0,12,122	0/0:6,0:6:18:0,18,180	0/0:3,0:3:6:0,6,78	0/0:3,0:3:9:0,9,95	0/0:2,0:2:6:0,6,61	./.:.:.:.:.	0/0:7,0:7:21:0,21,219	0/0:4,0:4:12:0,12,126	./.:.:.:.:.	0/0:1,0:1:3:0,3,33	0/0:4,0:4:12:0,12,125	0/0:4,0:4:12:0,12,122	1/1:0,1:1:3:28,3,0	1/1:0,10:10:27:298,27,0	0/0:2,0:2:6:0,6,65	0/0:4,0:4:12:0,12,127	0/0:5,0:5:15:0,15,156	0/0:3,0:3:9:0,9,93	0/0:6,0:6:12:0,12,137	0/0:2,0:2:6:0,6,61	0/0:5,0:5:12:0,12,138	0/0:4,0:4:12:0,12,126	0/0:9,0:9:24:0,24,265	0/0:5,0:5:15:0,15,159	0/0:1,0:1:3:0,3,32	0/0:1,0:1:3:0,3,32	0/0:1,0:1:3:0,3,32	0/0:4,0:4:12:0,12,122	0/0:4,0:4:12:0,12,133	0/0:6,0:6:18:0,18,187	0/0:4,0:4:12:0,12,126	0/0:6,0:6:18:0,18,189	0/0:2,0:2:6:0,6,67	0/0:2,0:2:6:0,6,63	0/0:2,0:2:6:0,6,64	0/0:4,0:4:12:0,12,126	0/0:2,0:2:6:0,6,61	0/0:3,0:3:9:0,9,92	0/0:3,0:3:9:0,9,95	0/0:3,0:3:9:0,9,92	0/0:1,0:1:3:0,3,29	0/0:3,0:3:9:0,9,95	0/0:8,0:8:21:0,21,228	0/0:3,0:3:6:0,6,75	0/0:5,0:5:15:0,15,152	0/0:3,0:3:9:0,9,94	0/0:7,0:7:21:0,21,220	0/0:1,0:1:3:0,3,27	0/0:3,0:3:9:0,9,95	0/0:3,0:3:9:0,9,92	0/0:1,0:1:3:0,3,27	0/0:3,0:3:6:0,6,77	0/0:11,0:11:33:0,33,338	0/0:3,0:3:9:0,9,93	0/0:3,0:3:9:0,9,93	0/0:3,0:3:9:0,9,95	0/0:2,0:2:6:0,6,61	1/1:0,2:2:6:63,6,0	0/0:4,0:4:12:0,12,126	0/1:3,1:4:23:23,0,83	1/1:0,1:1:3:29,3,0	0/0:3,0:3:9:0,9,94	0/0:6,0:6:18:0,18,192	0/0:6,0:6:18:0,18,184	0/0:5,0:5:15:0,15,152	0/0:4,0:4:9:0,9,108	0/0:3,0:3:9:0,9,94	1/1:0,5:5:15:157,15,0	0/0:6,0:6:12:0,12,153	0/0:6,0:6:9:0,9,134	./.:.:.:.:.	0/0:2,0:2:3:0,3,45	0/0:7,0:7:15:0,15,183	0/0:2,0:2:3:0,3,45	./.:.:.:.:.	0/0:29,0:29:87:0,87,982
chr0	163147010	.	C	T	2349.4	.	AC=33;AF=0.131;AN=252;BaseQRankSum=-2.597;DP=761;Dels=0.00;FS=0.410;HaplotypeScore=0.0786;InbreedingCoeff=0.5659;MLEAC=30;MLEAF=0.119;MQ=59.77;MQ0=0;MQRankSum=1.987;QD=24.47;ReadPosRankSum=-1.041	GT:AD:DP:GQ:PL	0/0:48,0:48:99:0,138,1526	0/0:26,0:26:78:0,78,823	0/0:21,0:21:63:0,63,661	0/0:31,0:31:93:0,93,959	0/0:9,0:9:27:0,27,281	0/0:3,0:3:9:0,9,94	0/0:20,0:20:60:0,60,631	./.:.:.:.:.	./.:.:.:.:.	0/0:6,0:6:15:0,15,153	0/0:1,0:1:3:0,3,32	0/0:7,0:7:21:0,21,219	1/1:0,12:12:33:360,33,0	0/0:2,0:2:6:0,6,66	1/1:0,8:8:24:245,24,0	0/1:6,5:11:99:120,0,137	0/0:12,0:12:36:0,36,372	0/0:4,0:4:12:0,12,123	0/0:8,0:8:24:0,24,255	0/0:2,0:2:6:0,6,63	0/0:1,0:1:3:0,3,33	0/0:8,0:8:24:0,24,249	0/0:17,0:17:48:0,48,522	0/0:20,0:20:57:0,57,622	0/0:3,0:3:9:0,9,97	0/0:8,0:8:24:0,24,259	0/0:15,0:15:42:0,42,460	0/0:3,0:3:9:0,9,99	0/0:2,0:2:6:0,6,67	0/0:12,0:12:36:0,36,382	0/0:3,0:3:9:0,9,95	0/0:1,0:1:3:0,3,35	0/0:4,0:4:12:0,12,128	0/0:2,0:2:6:0,6,67	0/0:16,0:16:42:0,42,474	0/0:2,0:2:6:0,6,70	0/0:17,0:17:42:0,42,492	0/0:3,0:3:9:0,9,93	1/1:0,12:12:36:369,36,0	0/0:1,0:1:3:0,3,34	1/1:0,2:2:6:66,6,0	1/1:0,14:14:42:420,42,0	0/0:12,0:12:36:0,36,379	0/0:16,0:16:48:0,48,498	0/0:15,0:15:45:0,45,466	0/0:9,0:9:27:0,27,288	0/0:4,0:4:12:0,12,132	0/0:3,0:3:9:0,9,96	0/0:1,0:1:3:0,3,32	0/0:4,0:4:12:0,12,122	0/0:2,0:2:6:0,6,63	0/0:3,0:3:9:0,9,95	0/0:4,0:4:9:0,9,110	./.:.:.:.:.	0/0:9,0:9:27:0,27,284	1/1:0,4:4:12:122,12,0	0/0:2,0:2:6:0,6,62	0/0:5,0:5:15:0,15,161	0/0:3,0:3:9:0,9,95	0/0:3,0:3:9:0,9,94	1/1:0,7:7:21:206,21,0	1/1:0,3:3:9:90,9,0	0/0:10,0:10:27:0,27,299	1/1:0,3:3:9:91,9,0	1/1:0,5:5:15:153,15,0	1/1:0,1:1:3:32,3,0	./.:.:.:.:.	0/0:6,0:6:15:0,15,170	1/1:0,2:2:6:60,6,0	0/0:4,0:4:12:0,12,126	./.:.:.:.:.	0/0:3,0:3:9:0,9,95	0/0:1,0:1:3:0,3,31	0/0:10,0:10:30:0,30,315	0/0:2,0:2:6:0,6,64	0/0:5,0:5:15:0,15,155	0/0:1,0:1:3:0,3,28	0/0:1,0:1:3:0,3,33	./.:.:.:.:.	0/0:8,0:8:24:0,24,251	./.:.:.:.:.	./.:.:.:.:.	0/0:5,0:5:15:0,15,167	0/0:3,0:3:9:0,9,87	0/0:3,0:3:9:0,9,96	0/0:3,0:3:9:0,9,96	0/0:5,0:5:15:0,15,161	0/0:2,0:2:6:0,6,56	1/1:0,1:1:3:31,3,0	0/0:2,0:2:6:0,6,63	1/1:0,5:5:15:157,15,0	0/0:5,0:5:15:0,15,156	0/0:1,0:1:3:0,3,32	0/0:2,0:2:6:0,6,64	0/0:2,0:2:6:0,6,63	0/0:3,0:3:9:0,9,87	0/0:3,0:3:9:0,9,96	0/0:2,0:2:6:0,6,63	./.:.:.:.:.	0/0:1,0:1:3:0,3,32	0/0:6,0:6:18:0,18,185	0/0:8,0:8:18:0,18,206	0/0:3,0:3:6:0,6,75	0/0:1,0:1:3:0,3,30	0/0:3,0:3:9:0,9,97	0/0:4,0:4:12:0,12,134	0/0:10,0:10:30:0,30,317	0/0:3,0:3:9:0,9,100	0/0:2,0:2:6:0,6,64	0/0:3,0:3:9:0,9,93	0/0:1,0:1:3:0,3,31	0/0:2,0:2:6:0,6,67	0/0:8,0:8:24:0,24,258	0/0:3,0:3:9:0,9,97	1/1:0,2:2:6:61,6,0	0/0:4,0:4:12:0,12,122	1/1:0,4:4:12:122,12,0	0/0:1,0:1:3:0,3,32	0/0:2,0:2:6:0,6,62	0/0:3,0:3:9:0,9,95	0/0:4,0:4:12:0,12,132	0/0:2,0:2:6:0,6,57	0/0:5,0:5:15:0,15,160	./.:.:.:.:.	0/0:8,0:8:21:0,21,236	0/0:3,0:3:6:0,6,76	0/0:1,0:1:3:0,3,33	0/0:1,0:1:3:0,3,32	0/0:3,0:3:9:0,9,94	0/0:4,0:4:6:0,6,89	0/0:4,0:4:6:0,6,64	0/0:4,0:4:9:0,9,109	0/0:6,0:6:9:0,9,122	0/0:2,0:2:3:0,3,45	./.:.:.:.:.	0/0:3,0:3:6:0,6,76	0/0:22,0:22:66:0,66,752
chr0	163149177	.	G	A	1262.45	.	AC=15;AF=0.059;AN=254;BaseQRankSum=0.233;DP=737;Dels=0.00;FS=7.429;HaplotypeScore=0.0969;InbreedingCoeff=0.3485;MLEAC=14;MLEAF=0.055;MQ=59.60;MQ0=0;MQRankSum=0.597;QD=25.25;ReadPosRankSum=-1.840	GT:AD:DP:GQ:PL	0/0:42,0:42:99:0,126,1313	0/0:25,0:25:72:0,72,772	0/0:5,0:5:15:0,15,159	0/0:36,0:36:99:0,105,1120	1/1:0,6:6:18:170,18,0	0/0:10,0:10:27:0,27,289	0/0:11,0:11:30:0,30,324	./.:.:.:.:.	0/0:1,0:1:3:0,3,32	0/0:12,0:12:36:0,36,377	0/0:2,0:2:6:0,6,63	0/0:8,0:8:21:0,21,210	0/0:13,0:13:39:0,39,409	0/0:1,0:1:3:0,3,31	0/0:14,0:14:42:0,42,433	0/0:11,0:11:33:0,33,342	0/0:18,0:18:51:0,51,554	0/0:2,0:2:6:0,6,64	0/0:8,0:8:21:0,21,227	0/0:3,0:3:9:0,9,91	0/0:3,0:3:9:0,9,92	0/0:7,0:7:15:0,15,176	0/0:10,0:10:30:0,30,311	0/0:17,0:17:48:0,48,500	0/0:1,0:1:3:0,3,31	0/0:14,0:14:42:0,42,428	0/0:12,0:12:36:0,36,365	0/0:1,0:1:3:0,3,33	0/0:1,0:1:3:0,3,29	1/1:0,11:11:27:305,27,0	0/0:5,0:5:15:0,15,160	0/0:6,0:6:18:0,18,184	0/0:5,0:5:15:0,15,154	0/0:3,0:3:9:0,9,97	0/0:14,0:14:39:0,39,414	0/0:2,0:2:6:0,6,65	0/0:15,0:15:42:0,42,455	0/0:10,0:10:30:0,30,312	0/0:10,0:10:27:0,27,291	./.:.:.:.:.	0/0:1,0:1:3:0,3,34	0/0:11,0:11:33:0,33,337	1/1:0,16:16:48:505,48,0	0/0:11,0:11:30:0,30,329	0/0:13,0:13:39:0,39,419	0/0:10,0:10:30:0,30,305	0/0:16,0:16:48:0,48,489	0/0:6,0:6:18:0,18,190	1/1:0,2:2:6:63,6,0	0/0:2,0:2:6:0,6,67	0/0:4,0:4:12:0,12,125	0/0:5,0:5:12:0,12,132	0/0:4,0:4:12:0,12,125	0/0:2,0:2:6:0,6,63	0/0:3,0:3:6:0,6,77	0/0:1,0:1:3:0,3,32	0/0:5,0:5:15:0,15,153	0/0:3,0:3:9:0,9,93	0/0:3,0:3:9:0,9,96	0/0:9,0:9:27:0,27,284	0/0:3,0:3:9:0,9,95	./.:.:.:.:.	0/0:3,0:3:9:0,9,94	0/0:6,0:6:18:0,18,188	0/0:6,0:6:18:0,18,189	0/0:2,0:2:6:0,6,65	0/0:2,0:2:3:0,3,45	0/0:3,0:3:9:0,9,93	0/0:1,0:1:3:0,3,32	./.:.:.:.:.	0/0:2,0:2:6:0,6,61	0/0:3,0:3:9:0,9,98	0/0:2,0:2:6:0,6,61	0/0:1,0:1:3:0,3,33	0/0:6,0:6:18:0,18,186	./.:.:.:.:.	0/0:3,0:3:9:0,9,94	0/0:4,0:4:12:0,12,125	./.:.:.:.:.	0/0:5,0:5:15:0,15,155	0/0:2,0:2:6:0,6,64	0/0:1,0:1:3:0,3,32	./.:.:.:.:.	1/1:0,2:2:6:63,6,0	0/0:1,0:1:3:0,3,32	0/0:1,0:1:3:0,3,30	0/0:6,0:6:18:0,18,183	0/0:2,0:2:6:0,6,60	0/0:4,0:4:12:0,12,124	0/1:1,2:3:21:54,0,21	0/0:1,0:1:3:0,3,30	./.:.:.:.:.	0/0:3,0:3:9:0,9,92	0/0:3,0:3:9:0,9,96	0/0:2,0:2:6:0,6,62	0/0:4,0:4:9:0,9,94	0/0:1,0:1:3:0,3,32	0/0:2,0:2:6:0,6,62	0/0:1,0:1:3:0,3,32	0/0:1,0:1:3:0,3,32	0/0:4,0:4:12:0,12,128	./.:.:.:.:.	./.:.:.:.:.	0/0:1,0:1:3:0,3,31	0/0:2,0:2:6:0,6,61	0/0:3,0:3:9:0,9,95	1/1:0,7:7:21:224,21,0	0/0:5,0:5:15:0,15,152	0/0:2,0:2:6:0,6,67	0/0:4,0:4:12:0,12,128	0/0:6,0:6:15:0,15,164	0/0:2,0:2:6:0,6,67	0/0:5,0:5:15:0,15,150	1/1:0,3:3:9:94,9,0	0/0:3,0:3:9:0,9,94	0/0:1,0:1:3:0,3,32	0/0:2,0:2:6:0,6,61	0/0:8,0:8:24:0,24,241	0/0:1,0:1:3:0,3,29	0/0:1,0:1:3:0,3,31	0/0:5,0:5:15:0,15,160	0/0:4,0:4:12:0,12,121	0/0:1,0:1:3:0,3,32	0/0:3,0:3:9:0,9,91	0/0:5,0:5:15:0,15,152	0/0:1,0:1:3:0,3,31	0/0:5,0:5:15:0,15,152	0/0:8,0:8:24:0,24,242	0/0:2,0:2:6:0,6,65	0/0:4,0:4:6:0,6,89	0/0:2,0:2:3:0,3,45	0/0:1,0:1:3:0,3,31	0/0:6,0:6:9:0,9,134	0/0:2,0:2:3:0,3,45	0/0:4,0:4:6:0,6,89	0/0:2,0:2:3:0,3,45	0/0:26,0:26:72:0,72,791
chr0	163150999	.	C	T	1379.34	.	AC=19;AF=0.071;AN=268;BaseQRankSum=1.943;DP=846;Dels=0.00;FS=1.704;HaplotypeScore=0.0847;InbreedingCoeff=0.4629;MLEAC=16;MLEAF=0.060;MQ=59.79;MQ0=0;MQRankSum=0.195;QD=24.63;ReadPosRankSum=-0.495	GT:AD:DP:GQ:PL	0/0:39,0:39:99:0,117,1213	1/1:0,18:18:51:549,51,0	0/0:15,0:15:45:0,45,443	0/0:34,0:34:99:0,99,1031	0/0:11,0:11:33:0,33,349	0/0:14,0:14:42:0,42,444	0/0:16,0:16:45:0,45,480	0/0:2,0:2:6:0,6,63	0/0:3,0:3:9:0,9,89	0/0:15,0:15:45:0,45,460	0/0:2,0:2:6:0,6,62	0/0:15,0:15:45:0,45,456	0/0:13,0:13:36:0,36,380	0/0:1,0:1:3:0,3,32	0/0:17,0:17:51:0,51,503	0/0:13,0:13:33:0,33,359	0/0:22,0:22:66:0,66,677	0/0:3,0:3:9:0,9,95	0/0:6,0:6:15:0,15,168	1/1:0,8:8:18:211,18,0	0/0:5,0:5:15:0,15,156	1/1:0,6:6:18:182,18,0	0/0:12,0:12:36:0,36,367	0/0:14,0:14:42:0,42,427	0/0:3,0:3:9:0,9,88	0/0:16,0:16:45:0,45,477	0/0:9,0:9:27:0,27,279	0/0:5,0:5:15:0,15,148	0/0:3,0:3:9:0,9,93	0/0:20,0:20:57:0,57,591	0/0:4,0:4:12:0,12,125	0/0:2,0:2:6:0,6,59	0/0:17,0:17:51:0,51,519	0/0:6,0:6:18:0,18,181	0/0:11,0:11:33:0,33,331	0/0:1,0:1:3:0,3,32	0/0:11,0:11:33:0,33,331	0/0:4,0:4:12:0,12,126	0/0:6,0:6:18:0,18,185	0/0:3,0:3:9:0,9,92	0/0:7,0:7:21:0,21,217	0/0:7,0:7:21:0,21,218	0/0:22,0:22:66:0,66,667	0/0:9,0:9:27:0,27,277	0/0:12,0:12:36:0,36,369	0/0:20,0:20:54:0,54,583	0/0:11,0:11:27:0,27,309	0/0:4,0:4:12:0,12,123	0/0:2,0:2:6:0,6,63	0/0:2,0:2:6:0,6,62	0/0:1,0:1:3:0,3,31	0/0:2,0:2:6:0,6,61	0/0:5,0:5:15:0,15,156	0/0:7,0:7:21:0,21,222	0/0:2,0:2:6:0,6,63	0/0:3,0:3:9:0,9,92	0/0:1,0:1:3:0,3,30	0/0:8,0:8:21:0,21,226	0/0:1,0:1:3:0,3,32	0/0:3,0:3:9:0,9,94	0/0:6,0:6:18:0,18,184	./.:.:.:.:.	0/0:3,0:3:9:0,9,89	0/0:2,0:2:6:0,6,65	0/0:1,0:1:3:0,3,32	0/0:8,0:8:24:0,24,242	0/0:3,0:3:9:0,9,92	0/0:2,0:2:6:0,6,59	0/0:3,0:3:9:0,9,86	0/0:3,0:3:9:0,9,89	./.:.:.:.:.	0/0:2,0:2:6:0,6,59	1/1:0,1:1:3:34,3,0	0/1:1,1:2:24:24,0,25	0/0:2,0:2:6:0,6,60	0/0:2,0:2:6:0,6,63	0/0:5,0:5:15:0,15,156	1/1:0,2:2:6:61,6,0	0/0:3,0:3:9:0,9,91	0/0:3,0:3:9:0,9,93	1/1:0,1:1:3:32,3,0	0/0:1,0:1:3:0,3,30	0/0:3,0:3:9:0,9,98	0/0:4,0:4:12:0,12,127	0/0:4,0:4:12:0,12,122	0/0:5,0:5:15:0,15,158	0/0:2,0:2:6:0,6,65	0/0:4,0:4:12:0,12,128	0/0:7,0:7:21:0,21,217	0/0:7,0:7:21:0,21,227	0/0:1,0:1:3:0,3,32	0/0:2,0:2:6:0,6,59	0/0:4,0:4:12:0,12,123	0/0:1,0:1:3:0,3,32	0/0:3,0:3:9:0,9,92	0/0:4,0:4:12:0,12,123	0/0:4,0:4:9:0,9,94	0/0:2,0:2:6:0,6,67	0/0:4,0:4:12:0,12,119	0/0:2,0:2:6:0,6,57	0/0:7,0:7:21:0,21,218	0/0:3,0:3:9:0,9,94	0/0:1,0:1:3:0,3,26	./.:.:.:.:.	0/0:2,0:2:3:0,3,29	0/0:3,0:3:9:0,9,96	0/0:3,0:3:9:0,9,89	0/0:8,0:8:24:0,24,243	0/0:4,0:4:12:0,12,126	0/0:4,0:4:12:0,12,124	0/0:5,0:5:15:0,15,156	0/0:4,0:4:12:0,12,131	0/0:6,0:6:18:0,18,182	0/0:8,0:8:24:0,24,239	0/0:7,0:7:15:0,15,176	0/0:6,0:6:18:0,18,187	0/0:3,0:3:9:0,9,88	0/0:6,0:6:15:0,15,168	0/0:1,0:1:3:0,3,27	1/1:0,6:6:18:188,18,0	0/0:1,0:1:3:0,3,32	0/0:3,0:3:9:0,9,93	1/1:0,8:8:21:227,21,0	0/0:3,0:3:9:0,9,97	1/1:0,4:4:12:125,12,0	0/0:2,0:2:6:0,6,60	0/0:5,0:5:15:0,15,152	0/0:7,0:7:18:0,18,200	0/0:4,0:4:12:0,12,128	0/0:6,0:6:12:0,12,151	0/0:4,0:4:6:0,6,89	0/0:3,0:3:6:0,6,76	0/0:4,0:4:6:0,6,89	0/0:6,0:6:15:0,15,162	0/0:2,0:2:3:0,3,45	0/0:5,0:5:9:0,9,120	0/0:20,0:20:60:0,60,632
chr0	163163911	.	C	A	1666.31	.	AC=24;AF=0.091;AN=264;BaseQRankSum=-3.501;DP=1281;Dels=0.00;FS=7.371;HaplotypeScore=0.1174;InbreedingCoeff=0.1543;MLEAC=21;MLEAF=0.080;MQ=46.15;MQ0=3;MQRankSum=0.133;QD=10.22;ReadPosRankSum=1.345	GT:AD:DP:GQ:PL	0/0:73,0:73:99:0,201,2157	0/0:24,0:24:69:0,69,737	0/0:19,0:19:39:0,39,422	0/0:54,0:54:99:0,144,1565	0/0:13,0:13:21:0,21,218	0/0:19,0:19:51:0,51,538	0/0:19,0:19:48:0,48,511	0/0:2,0:2:6:0,6,69	0/0:6,0:6:18:0,18,197	0/0:16,0:16:42:0,42,455	0/0:7,0:7:18:0,18,186	0/0:28,0:28:72:0,72,773	0/0:17,0:17:33:0,33,357	0/0:3,0:3:9:0,9,95	0/0:16,0:16:42:0,42,461	0/0:27,0:27:75:0,75,794	0/0:17,0:17:30:0,30,337	0/0:8,0:8:24:0,24,256	0/0:14,0:14:36:0,36,412	0/1:3,7:10:57:171,0,57	0/1:1,5:6:12:113,0,12	0/1:17,15:32:99:364,0,429	0/0:19,0:19:54:0,54,570	0/0:26,0:26:69:0,69,752	0/0:3,0:3:6:0,6,62	0/1:23,8:31:99:140,0,654	0/0:15,0:15:36:0,36,403	0/0:5,0:5:15:0,15,156	0/0:6,0:6:12:0,12,134	0/0:29,0:29:75:0,75,815	0/0:11,0:11:30:0,30,309	0/0:7,0:7:18:0,18,192	0/0:35,0:35:84:0,84,880	0/0:5,0:5:12:0,12,134	0/0:22,0:22:48:0,48,574	0/0:7,0:7:18:0,18,176	0/0:20,0:20:51:0,51,550	0/0:12,0:12:30:0,30,312	0/0:25,0:25:69:0,69,714	0/0:2,0:2:6:0,6,59	0/0:5,0:5:12:0,12,124	0/0:19,0:19:48:0,48,544	0/0:14,0:14:36:0,36,407	0/0:12,0:12:36:0,36,377	0/1:8,15:23:99:376,0,155	0/0:26,0:26:60:0,60,644	0/0:10,0:10:30:0,30,330	0/0:7,0:7:18:0,18,199	0/0:3,0:3:9:0,9,99	0/0:4,0:4:9:0,9,99	0/0:4,0:4:9:0,9,96	0/0:2,0:2:6:0,6,65	0/0:4,0:4:12:0,12,124	0/0:3,0:3:9:0,9,95	0/0:4,0:4:9:0,9,103	0/0:6,0:6:12:0,12,132	0/0:7,0:7:12:0,12,138	0/0:5,0:5:12:0,12,130	0/0:3,0:3:9:0,9,96	0/0:11,0:11:30:0,30,321	0/0:1,0:1:3:0,3,30	0/0:2,0:2:6:0,6,67	0/0:11,0:11:30:0,30,316	0/0:5,0:5:12:0,12,118	0/0:4,0:4:12:0,12,134	0/0:9,0:9:18:0,18,193	0/0:5,0:5:12:0,12,124	0/0:5,0:5:12:0,12,125	0/0:4,0:4:9:0,9,93	1/1:0,2:2:6:62,6,0	0/0:2,0:2:6:0,6,59	1/1:0,1:1:3:33,3,0	1/1:0,5:5:15:155,15,0	1/1:2,2:4:6:57,6,0	0/1:3,1:4:21:21,0,84	0/0:3,0:4:9:0,9,92	0/0:5,0:5:9:0,9,106	0/1:1,3:4:21:81,0,21	./.:.:.:.:.	0/0:1,0:1:3:0,3,30	0/0:2,0:2:6:0,6,63	./.:.:.:.:.	0/0:6,0:6:18:0,18,183	0/0:6,0:6:18:0,18,184	0/0:4,0:4:12:0,12,130	0/1:8,2:10:35:35,0,169	0/0:2,0:2:6:0,6,65	0/0:13,0:13:36:0,36,375	0/0:3,0:3:6:0,6,66	0/0:9,0:9:18:0,18,194	0/0:4,0:4:12:0,12,129	0/0:4,0:4:12:0,12,130	0/0:1,0:1:3:0,3,33	0/0:3,0:3:9:0,9,102	0/0:4,0:4:9:0,9,108	0/0:11,0:11:27:0,27,294	0/0:11,0:11:30:0,30,316	0/0:2,0:2:6:0,6,67	./.:.:.:.:.	0/0:5,0:5:15:0,15,161	0/0:5,0:5:15:0,15,162	0/0:1,0:1:3:0,3,32	0/0:2,0:2:6:0,6,63	0/1:4,1:5:16:16,0,111	0/0:1,0:1:3:0,3,32	0/1:1,2:3:24:53,0,24	0/0:8,0:8:24:0,24,265	0/0:7,0:7:18:0,18,189	0/0:9,0:9:27:0,27,283	0/0:18,0:18:48:0,48,494	0/0:7,0:7:9:0,9,110	0/0:9,0:9:27:0,27,287	0/0:5,0:5:12:0,12,125	0/0:2,0:2:6:0,6,63	0/0:5,0:5:15:0,15,167	0/0:3,0:3:9:0,9,95	0/0:3,0:3:9:0,9,97	0/0:6,0:6:15:0,15,171	1/1:0,1:1:3:29,3,0	./.:.:.:.:.	0/0:7,0:7:18:0,18,194	0/0:5,0:5:12:0,12,130	0/1:5,2:7:41:41,0,143	0/1:2,3:5:48:75,0,48	0/1:3,3:6:48:48,0,82	0/0:8,0:8:18:0,18,203	0/0:1,0:1:3:0,3,33	0/1:1,3:4:25:66,0,25	0/0:4,0:4:12:0,12,118	0/0:3,0:3:6:0,6,76	./.:.:.:.:.	0/0:7,0:7:18:0,18,200	0/0:8,0:8:12:0,12,179	0/0:4,0:4:6:0,6,89	0/0:9,0:9:15:0,15,195	0/0:2,0:2:3:0,3,45	0/0:38,0:38:99:0,111,1236
chr0	163173092	.	G	A	4421.72	.	AC=44;AF=0.167;AN=264;BaseQRankSum=3.922;DP=1127;Dels=0.00;FS=1.340;HaplotypeScore=0.0989;InbreedingCoeff=0.7129;MLEAC=36;MLEAF=0.136;MQ=59.82;MQ0=1;MQRankSum=1.139;QD=26.01;ReadPosRankSum=-0.123	GT:AD:DP:GQ:PL	0/0:74,0:74:99:0,223,2297	0/0:24,0:24:72:0,72,732	0/0:16,0:16:45:0,45,464	0/0:54,0:54:99:0,153,1593	0/0:13,0:13:39:0,39,401	1/1:0,19:19:57:580,57,0	0/0:20,0:20:57:0,57,602	0/0:1,0:1:3:0,3,30	0/0:3,0:3:9:0,9,97	0/0:31,0:31:93:0,93,934	0/0:3,0:3:9:0,9,97	0/0:12,0:12:33:0,33,353	0/0:17,0:17:48:0,48,498	./.:.:1:.:.	0/0:13,0:13:36:0,36,390	0/0:26,0:26:78:0,78,760	0/0:19,0:19:57:0,57,558	1/1:0,1:1:3:32,3,0	0/0:11,0:11:27:0,27,305	1/1:0,22:22:66:662,66,0	1/1:0,3:3:9:97,9,0	1/1:0,16:16:48:494,48,0	0/0:16,0:16:48:0,48,474	0/0:19,0:19:54:0,54,567	0/0:1,0:1:3:0,3,31	0/0:24,0:24:69:0,69,709	0/0:12,0:12:33:0,33,348	0/0:6,0:6:18:0,18,191	1/1:0,3:3:9:100,9,0	1/1:0,23:23:66:695,66,0	1/1:0,4:4:12:129,12,0	0/0:2,0:2:6:0,6,63	0/0:24,0:24:69:0,69,701	0/0:5,0:5:15:0,15,160	0/0:25,0:25:72:0,72,746	0/0:4,0:4:12:0,12,115	1/1:0,19:19:57:591,57,0	0/0:15,0:15:42:0,42,439	0/0:14,0:14:42:0,42,415	0/0:3,0:3:9:0,9,92	0/0:3,0:3:9:0,9,98	0/0:18,0:18:54:0,54,535	0/0:18,0:18:51:0,51,519	0/0:23,0:23:57:0,57,635	0/0:19,0:19:57:0,57,594	0/0:23,0:23:69:0,69,690	0/0:8,0:8:24:0,24,249	0/0:6,0:6:18:0,18,185	0/0:3,0:3:9:0,9,93	0/0:7,0:7:21:0,21,215	0/0:6,0:6:18:0,18,184	0/0:6,0:6:18:0,18,176	0/0:11,0:11:33:0,33,326	0/0:7,0:7:21:0,21,215	0/0:10,0:10:30:0,30,306	0/0:2,0:2:6:0,6,61	0/0:5,0:5:15:0,15,149	0/0:2,0:2:6:0,6,58	0/0:4,0:4:12:0,12,123	0/0:7,0:7:21:0,21,209	0/0:3,0:3:9:0,9,89	0/0:3,0:3:9:0,9,88	0/0:3,0:3:9:0,9,91	0/0:6,0:6:18:0,18,183	0/0:2,0:2:6:0,6,60	0/0:4,0:4:12:0,12,115	0/0:2,0:2:6:0,6,62	0/0:4,0:4:12:0,12,120	0/0:5,0:5:12:0,12,133	0/0:2,0:2:6:0,6,59	0/0:3,0:3:9:0,9,95	1/1:0,7:7:21:218,21,0	1/1:0,3:3:9:92,9,0	0/1:4,4:8:99:105,0,101	0/0:6,0:6:18:0,18,177	0/0:3,0:3:9:0,9,93	0/0:5,0:5:15:0,15,156	1/1:0,3:3:9:91,9,0	0/0:5,0:5:15:0,15,152	0/0:2,0:2:6:0,6,62	0/0:2,0:2:6:0,6,61	0/0:3,0:3:9:0,9,87	0/0:8,0:8:24:0,24,258	1/1:0,4:4:12:128,12,0	1/1:0,2:2:6:61,6,0	0/1:4,1:5:17:17,0,109	0/0:6,0:6:18:0,18,175	0/0:6,0:6:18:0,18,176	0/0:4,0:4:12:0,12,125	0/0:4,0:4:12:0,12,119	0/0:3,0:3:9:0,9,91	0/0:5,0:5:15:0,15,143	0/0:4,0:4:12:0,12,119	0/0:4,0:4:12:0,12,120	0/0:4,0:4:12:0,12,126	./.:.:.:.:.	0/0:2,0:2:6:0,6,61	0/0:6,0:6:18:0,18,184	0/0:3,0:3:9:0,9,86	0/0:1,0:1:3:0,3,31	0/0:4,0:4:12:0,12,122	0/0:2,0:2:6:0,6,57	0/0:2,0:2:6:0,6,61	0/0:1,0:1:3:0,3,29	0/0:4,0:4:12:0,12,118	1/1:0,5:5:15:161,15,0	0/0:7,0:7:21:0,21,221	0/0:5,0:5:15:0,15,156	./.:.:.:.:.	0/0:8,0:8:24:0,24,237	0/0:4,0:4:12:0,12,121	./.:.:.:.:.	0/0:11,0:11:33:0,33,335	0/0:5,0:5:12:0,12,133	0/0:5,0:5:12:0,12,135	0/0:10,0:10:30:0,30,303	0/0:5,0:5:15:0,15,151	0/0:2,0:2:6:0,6,62	0/0:7,0:7:21:0,21,201	1/1:0,4:4:12:122,12,0	0/0:4,0:4:12:0,12,119	0/0:4,0:4:9:0,9,105	1/1:0,5:5:15:157,15,0	1/1:0,2:2:6:62,6,0	1/1:0,3:3:9:92,9,0	1/1:0,5:5:15:147,15,0	1/1:0,4:4:12:124,12,0	0/0:5,0:5:15:0,15,151	0/0:3,0:3:9:0,9,92	./.:.:.:.:.	0/0:2,0:2:3:0,3,45	0/0:1,0:1:3:0,3,29	0/0:3,0:3:6:0,6,59	0/0:4,0:4:9:0,9,97	0/0:3,0:3:6:0,6,73	0/0:4,0:4:9:0,9,105	0/0:22,0:23:66:0,66,692
chr0	163175291	.	C	T	2037.38	.	AC=26;AF=0.102;AN=256;BaseQRankSum=-5.418;DP=1097;Dels=0.00;FS=3.261;HaplotypeScore=0.0856;InbreedingCoeff=0.5654;MLEAC=24;MLEAF=0.094;MQ=59.93;MQ0=0;MQRankSum=0.829;QD=24.85;ReadPosRankSum=2.135	GT:AD:DP:GQ:PL	0/0:86,0:86:99:0,259,2789	0/0:36,0:36:99:0,108,1163	0/0:28,0:28:78:0,78,868	0/0:49,0:49:99:0,138,1524	0/0:14,0:14:33:0,33,394	0/0:25,0:25:75:0,75,812	0/0:21,0:21:63:0,63,663	0/0:1,0:1:3:0,3,32	0/0:2,0:2:6:0,6,61	0/0:16,0:16:48:0,48,505	0/0:2,0:2:6:0,6,67	0/0:19,0:19:57:0,57,615	0/0:18,0:18:54:0,54,575	./.:.:.:.:.	0/0:24,0:24:72:0,72,764	0/0:18,0:18:54:0,54,589	0/0:19,0:19:57:0,57,603	0/0:2,0:2:6:0,6,65	0/0:11,0:11:30:0,30,335	1/1:0,9:9:27:274,27,0	0/0:1,0:1:3:0,3,36	1/1:0,15:15:45:464,45,0	0/0:24,0:24:60:0,60,681	0/0:27,0:27:69:0,69,769	0/0:2,0:2:6:0,6,67	0/0:24,0:24:72:0,72,769	0/0:12,0:12:36:0,36,393	0/0:2,0:2:6:0,6,71	0/0:2,0:2:6:0,6,67	0/0:25,0:25:72:0,72,793	0/0:2,0:2:6:0,6,63	0/0:1,0:1:3:0,3,29	0/0:29,0:29:87:0,87,926	0/0:3,0:3:9:0,9,96	0/0:15,0:15:45:0,45,480	0/0:5,0:5:15:0,15,161	0/0:15,0:15:45:0,45,470	0/0:15,0:15:42:0,42,451	0/0:14,0:14:42:0,42,449	0/0:1,0:1:3:0,3,27	0/0:4,0:4:12:0,12,126	0/0:17,0:17:51:0,51,539	0/0:8,0:8:21:0,21,237	0/0:19,0:19:57:0,57,623	0/0:23,0:23:57:0,57,645	0/0:24,0:24:69:0,69,749	0/0:6,0:6:18:0,18,193	0/0:5,0:5:15:0,15,165	0/0:3,0:3:9:0,9,87	0/0:2,0:2:6:0,6,63	0/0:4,0:4:12:0,12,128	0/0:5,0:5:15:0,15,163	0/0:2,0:2:6:0,6,67	0/0:2,0:2:6:0,6,62	0/1:3,1:4:19:19,0,83	./.:.:.:.:.	0/0:6,0:6:18:0,18,189	0/0:2,0:2:6:0,6,65	0/0:2,0:2:6:0,6,63	0/0:6,0:6:18:0,18,199	0/0:3,0:3:9:0,9,94	0/0:1,0:1:3:0,3,34	0/0:9,0:9:24:0,24,269	0/0:3,0:3:9:0,9,95	0/0:8,0:8:24:0,24,248	0/0:3,0:3:9:0,9,95	0/0:4,0:4:12:0,12,133	0/0:1,0:1:3:0,3,32	0/0:6,0:6:18:0,18,192	./.:.:.:.:.	0/0:1,0:1:3:0,3,32	0/0:6,0:6:18:0,18,189	1/1:0,4:4:12:132,12,0	0/1:2,1:3:22:22,0,55	0/0:4,0:4:12:0,12,126	0/0:9,0:9:27:0,27,295	0/0:5,0:5:15:0,15,163	1/1:0,1:2:3:32,3,0	./.:.:.:.:.	0/0:1,0:1:3:0,3,32	./.:.:.:.:.	0/0:3,0:3:9:0,9,97	0/0:5,0:5:15:0,15,168	1/1:0,9:9:27:287,27,0	0/0:2,0:2:6:0,6,66	0/0:4,0:4:12:0,12,129	0/0:5,0:5:15:0,15,158	0/0:3,0:3:9:0,9,89	0/0:3,0:3:9:0,9,95	0/0:1,0:1:3:0,3,32	0/0:1,0:1:3:0,3,32	0/0:7,0:7:18:0,18,197	0/0:3,0:3:9:0,9,99	0/0:2,0:2:6:0,6,66	0/0:4,0:4:12:0,12,126	0/0:4,0:4:12:0,12,122	0/0:3,0:3:9:0,9,96	0/0:3,0:3:9:0,9,100	0/0:2,0:2:6:0,6,63	0/0:2,0:2:6:0,6,66	0/0:7,0:7:21:0,21,225	0/0:1,0:1:3:0,3,32	0/0:2,0:2:6:0,6,64	0/0:3,0:3:9:0,9,98	0/0:4,0:4:12:0,12,128	1/1:0,8:8:24:248,24,0	0/0:3,0:3:9:0,9,104	0/0:10,0:10:30:0,30,324	0/0:3,0:3:9:0,9,98	0/0:7,0:7:21:0,21,217	0/0:5,0:5:15:0,15,159	0/0:3,0:3:9:0,9,103	0/0:5,0:5:15:0,15,155	0/0:7,0:7:21:0,21,226	0/0:4,0:4:12:0,12,130	./.:.:.:.:.	0/0:3,0:3:9:0,9,98	0/0:5,0:5:15:0,15,158	0/0:6,0:6:18:0,18,191	1/1:0,5:5:15:162,15,0	0/0:4,0:4:12:0,12,130	0/0:6,0:6:18:0,18,198	1/1:0,5:5:15:159,15,0	1/1:0,2:2:6:61,6,0	1/1:0,8:8:24:250,24,0	1/1:0,4:4:12:122,12,0	1/1:0,4:4:12:130,12,0	0/0:5,0:5:15:0,15,150	./.:.:.:.:.	0/0:6,0:6:9:0,9,134	./.:.:.:.:.	./.:.:.:.:.	0/0:4,0:4:6:0,6,89	0/0:7,0:7:12:0,12,167	0/0:4,0:4:9:0,9,108	0/0:4,0:4:6:0,6,89	0/0:25,0:25:75:0,75,848
chr0	163188600	.	A	C	2048.88	.	AC=20;AF=0.079;AN=254;BaseQRankSum=-0.974;DP=1131;Dels=0.00;FS=2.735;HaplotypeScore=0.1109;InbreedingCoeff=0.5909;MLEAC=17;MLEAF=0.067;MQ=50.84;MQ0=9;MQRankSum=3.984;QD=23.82;ReadPosRankSum=-1.410	GT:AD:DP:GQ:PL	0/0:60,0:60:99:0,165,1868	0/0:15,0:15:39:0,39,413	0/0:17,0:17:42:0,42,463	0/0:52,0:52:99:0,144,1525	0/0:14,0:14:36:0,36,401	0/0:17,0:17:48:0,48,499	0/0:19,0:19:54:0,54,553	0/0:2,0:2:6:0,6,62	0/0:1,0:1:3:0,3,32	0/0:28,0:28:81:0,81,850	0/0:1,0:1:3:0,3,34	1/1:0,17:17:42:424,42,0	0/0:15,0:15:39:0,39,410	0/0:3,0:3:9:0,9,94	0/0:30,0:30:84:0,84,900	0/0:23,0:23:66:0,66,687	0/0:21,0:21:54:0,54,589	0/0:3,0:3:9:0,9,97	0/0:14,0:14:42:0,42,417	0/0:13,0:13:33:0,33,361	0/0:3,0:3:9:0,9,99	1/1:0,22:22:63:642,63,0	0/0:19,0:19:45:0,45,493	0/0:31,0:31:84:0,84,893	0/0:6,0:6:18:0,18,193	0/0:20,0:20:51:0,51,543	0/0:15,0:16:42:0,42,443	0/0:3,0:3:9:0,9,97	0/0:1,0:1:3:0,3,32	0/0:36,0:37:99:0,102,1087	0/0:5,0:5:15:0,15,158	0/0:3,0:3:9:0,9,99	0/0:13,0:13:36:0,36,380	./.:.:.:.:.	0/0:19,0:19:54:0,54,562	0/0:4,0:4:9:0,9,94	0/0:20,0:20:57:0,57,592	0/0:15,0:15:36:0,36,404	0/0:19,0:19:54:0,54,551	0/0:3,0:3:9:0,9,98	0/0:4,0:4:12:0,12,130	0/0:24,0:24:57:0,57,627	0/0:11,0:11:30:0,30,330	0/0:14,0:14:42:0,42,448	0/0:15,0:15:45:0,45,476	0/0:19,0:19:54:0,54,571	0/0:18,0:18:45:0,45,488	0/0:2,0:2:6:0,6,67	0/0:1,0:1:3:0,3,31	0/0:4,0:4:12:0,12,125	./.:.:.:.:.	0/0:7,0:7:21:0,21,221	0/0:4,0:4:12:0,12,128	0/0:2,0:2:3:0,3,32	1/1:0,10:10:24:247,24,0	0/0:2,0:2:6:0,6,63	1/1:0,5:5:12:118,12,0	1/1:0,13:13:36:378,36,0	0/0:5,0:5:15:0,15,159	0/0:3,0:3:9:0,9,92	./.:.:.:.:.	0/0:1,0:1:3:0,3,31	0/0:8,0:8:21:0,21,222	0/0:5,0:5:15:0,15,162	0/0:2,0:2:3:0,3,31	0/0:4,0:4:12:0,12,125	0/0:2,0:2:6:0,6,63	0/0:8,0:8:24:0,24,245	0/0:3,0:3:9:0,9,93	0/0:3,0:3:9:0,9,95	0/0:2,0:2:6:0,6,62	0/0:2,0:2:6:0,6,66	0/0:4,0:4:12:0,12,130	1/1:0,3:3:9:91,9,0	1/1:0,8:8:21:210,21,0	0/0:5,0:5:15:0,15,157	1/1:0,3:3:9:95,9,0	0/0:1,0:1:3:0,3,31	0/0:3,0:3:9:0,9,92	0/0:7,0:7:18:0,18,206	0/0:4,0:4:9:0,9,89	0/0:2,0:2:6:0,6,61	0/0:6,0:6:18:0,18,191	./.:.:.:.:.	0/0:7,0:7:21:0,21,218	0/0:9,0:9:27:0,27,290	0/0:3,0:3:9:0,9,95	0/0:4,0:4:12:0,12,126	0/0:4,0:4:12:0,12,124	0/0:5,0:5:15:0,15,158	0/0:3,0:3:9:0,9,97	0/0:4,0:4:9:0,9,107	0/0:2,0:2:6:0,6,69	./.:.:.:.:.	0/0:5,0:5:12:0,12,138	0/0:2,0:2:6:0,6,64	0/0:4,0:4:12:0,12,126	0/0:2,0:2:6:0,6,63	0/0:6,0:6:18:0,18,180	0/0:5,0:5:15:0,15,162	0/0:5,0:5:15:0,15,162	0/0:3,0:3:9:0,9,94	0/0:4,0:4:12:0,12,125	0/0:4,0:4:9:0,9,110	0/0:1,0:1:3:0,3,32	0/0:6,0:6:18:0,18,188	0/0:5,0:5:15:0,15,161	0/0:8,0:8:24:0,24,245	0/0:3,0:3:9:0,9,93	0/0:5,0:5:15:0,15,153	0/0:13,0:13:36:0,36,367	0/0:3,0:3:9:0,9,95	0/0:12,0:12:33:0,33,354	0/0:9,0:9:27:0,27,264	0/0:2,0:3:6:0,6,62	0/0:3,0:3:9:0,9,92	0/0:3,0:3:9:0,9,95	0/0:5,0:5:15:0,15,158	1/1:0,2:2:6:57,6,0	0/0:4,0:4:12:0,12,118	0/0:5,0:5:12:0,12,122	0/0:10,0:10:27:0,27,270	0/0:7,0:7:21:0,21,222	0/0:2,0:2:6:0,6,64	0/0:2,0:2:6:0,6,65	0/0:5,0:5:12:0,12,125	0/0:5,0:5:15:0,15,158	0/0:9,0:9:24:0,24,239	1/1:0,3:3:6:59,6,0	./.:.:.:.:.	0/0:1,0:1:3:0,3,32	./.:.:.:.:.	./.:.:.:.:.	./.:.:.:.:.	./.:.:.:.:.	0/0:2,0:2:3:0,3,45	0/0:37,0:37:99:0,108,1207
chr0	163188648	.	A	T	643.24	.	AC=13;AF=0.057;AN=228;BaseQRankSum=1.379;DP=822;Dels=0.00;FS=0.821;HaplotypeScore=0.0712;InbreedingCoeff=0.2740;MLEAC=11;MLEAF=0.048;MQ=43.51;MQ0=53;MQRankSum=2.694;QD=16.93;ReadPosRankSum=-1.591	GT:AD:DP:GQ:PL	0/0:54,0:54:99:0,123,1368	0/0:10,0:10:24:0,24,248	0/0:14,0:14:24:0,24,271	0/0:30,0:30:72:0,72,753	0/0:6,0:6:15:0,15,152	0/0:15,0:15:33:0,33,338	0/0:13,0:13:30:0,30,306	0/0:2,0:2:3:0,3,35	./.:.:.:.:.	0/0:20,0:20:54:0,54,555	./.:.:.:.:.	0/0:15,0:15:24:0,24,250	0/0:11,0:11:21:0,21,225	./.:.:.:.:.	0/0:20,0:20:51:0,51,561	0/0:16,0:16:39:0,39,399	0/0:20,0:20:45:0,45,486	0/0:1,0:1:3:0,3,30	0/0:15,0:15:39:0,39,398	0/0:8,0:8:18:0,18,206	./.:.:.:.:.	0/0:18,0:18:45:0,45,459	0/0:21,0:21:36:0,36,387	0/0:19,0:19:42:0,42,449	0/0:1,0:1:3:0,3,32	0/0:19,0:19:39:0,39,423	1/1:0,12:12:27:284,27,0	./.:.:.:.:.	0/0:1,0:1:3:0,3,29	0/0:29,0:29:72:0,72,798	0/0:1,0:1:3:0,3,32	./.:.:.:.:.	0/0:12,0:12:27:0,27,267	./.:.:.:.:.	0/0:16,0:16:36:0,36,375	0/1:3,1:4:15:15,0,55	0/0:15,0:15:36:0,36,370	1/1:0,11:11:24:257,24,0	0/0:11,0:11:30:0,30,315	1/1:1,1:2:3:33,3,0	0/0:2,0:2:3:0,3,33	0/0:13,0:13:21:0,21,230	0/0:6,0:6:15:0,15,160	0/0:10,0:10:18:0,18,185	0/0:14,0:14:36:0,36,370	0/0:17,0:17:42:0,42,450	0/0:12,0:12:21:0,21,227	0/0:2,0:2:3:0,3,32	0/0:1,0:1:3:0,3,33	0/0:2,0:2:3:0,3,34	./.:.:.:.:.	0/0:6,0:6:18:0,18,192	0/0:5,0:5:12:0,12,125	0/0:2,0:2:3:0,3,32	0/0:8,0:8:18:0,18,193	0/0:2,0:2:6:0,6,62	0/0:5,0:5:12:0,12,118	0/0:8,0:8:24:0,24,262	0/0:1,0:1:3:0,3,34	0/0:4,0:4:6:0,6,64	./.:.:.:.:.	./.:.:.:.:.	0/0:6,0:6:15:0,15,157	0/0:4,0:4:9:0,9,93	0/0:2,0:2:3:0,3,33	0/0:3,0:3:9:0,9,95	0/0:1,0:1:3:0,3,30	0/0:5,0:5:15:0,15,163	0/0:3,0:3:3:0,3,33	./.:.:.:.:.	0/0:1,0:1:3:0,3,33	0/0:2,0:2:3:0,3,33	0/0:5,0:5:12:0,12,123	0/0:2,0:2:6:0,6,61	0/0:6,0:6:15:0,15,155	0/0:1,0:1:3:0,3,33	0/0:2,0:2:6:0,6,61	0/0:3,0:3:9:0,9,96	0/0:1,0:1:3:0,3,31	0/0:4,0:4:12:0,12,131	0/0:2,0:2:3:0,3,32	0/0:1,0:1:3:0,3,31	0/0:3,0:3:6:0,6,65	./.:.:.:.:.	0/0:3,0:3:9:0,9,95	0/0:3,0:3:3:0,3,32	0/0:2,0:2:3:0,3,31	0/0:3,0:3:6:0,6,63	0/0:3,0:3:9:0,9,94	./.:.:.:.:.	0/0:2,0:2:3:0,3,31	0/0:1,0:1:3:0,3,32	./.:.:.:.:.	./.:.:.:.:.	0/0:5,0:5:12:0,12,141	0/0:2,0:2:6:0,6,64	./.:.:.:.:.	0/0:1,0:1:3:0,3,32	0/0:3,0:3:9:0,9,95	0/0:3,0:3:6:0,6,59	0/0:5,0:5:3:0,3,34	0/0:2,0:2:6:0,6,63	0/0:4,0:4:9:0,9,95	./.:.:.:.:.	0/0:2,0:2:3:0,3,31	0/0:3,0:3:9:0,9,97	0/0:3,0:3:6:0,6,65	0/0:6,0:6:12:0,12,126	1/1:0,2:2:3:32,3,0	0/0:5,0:5:15:0,15,158	0/0:9,0:9:24:0,24,251	1/1:0,2:2:3:32,3,0	1/1:0,5:5:15:162,15,0	0/0:3,0:3:9:0,9,92	0/0:4,0:4:3:0,3,32	0/0:4,0:4:9:0,9,95	0/0:1,0:1:3:0,3,32	0/0:5,0:5:12:0,12,122	0/0:3,0:3:6:0,6,61	0/0:4,0:4:9:0,9,97	0/0:6,0:6:15:0,15,165	0/0:8,0:8:21:0,21,218	0/0:4,0:4:12:0,12,125	0/0:1,0:1:3:0,3,30	0/0:1,0:1:3:0,3,33	0/0:4,0:4:6:0,6,67	0/0:2,0:2:6:0,6,64	0/0:7,0:7:15:0,15,160	0/0:3,0:3:6:0,6,62	./.:.:.:.:.	0/0:1,0:1:3:0,3,31	./.:.:.:.:.	./.:.:.:.:.	./.:.:.:.:.	./.:.:.:.:.	./.:.:.:.:.	0/0:29,0:29:60:0,60,679
chr0	163195709	.	A	T	1006.56	.	AC=26;AF=0.102;AN=254;BaseQRankSum=-0.955;DP=757;Dels=0.00;FS=0.000;HaplotypeScore=0.0813;InbreedingCoeff=0.4062;MLEAC=21;MLEAF=0.083;MQ=59.74;MQ0=0;MQRankSum=0.262;QD=18.99;ReadPosRankSum=-1.439	GT:AD:DP:GQ:PL	0/0:33,0:33:99:0,99,1032	0/0:20,0:20:51:0,51,569	0/0:10,0:10:27:0,27,296	0/0:19,0:19:54:0,54,573	0/0:15,0:15:45:0,45,480	0/0:8,0:8:24:0,24,247	0/1:4,3:7:66:66,0,104	./.:.:.:.:.	0/0:1,0:1:3:0,3,32	0/0:8,0:8:24:0,24,247	0/0:1,0:1:3:0,3,32	0/0:22,0:22:66:0,66,696	0/0:19,0:19:57:0,57,591	1/1:0,1:1:3:30,3,0	0/0:16,0:16:48:0,48,513	0/0:15,0:15:42:0,42,447	0/0:9,0:9:27:0,27,276	0/0:2,0:2:6:0,6,65	0/0:4,0:4:9:0,9,108	0/0:1,0:1:3:0,3,32	0/0:4,0:4:12:0,12,131	0/0:10,0:10:30:0,30,312	0/0:11,0:11:33:0,33,359	0/0:15,0:15:42:0,42,450	1/1:0,1:1:3:27,3,0	0/0:17,0:17:51:0,51,519	1/1:0,9:9:27:270,27,0	0/0:6,0:6:18:0,18,189	./.:.:.:.:.	0/0:16,0:16:45:0,45,481	0/0:2,0:2:6:0,6,62	./.:.:.:.:.	0/0:9,0:9:24:0,24,271	0/0:1,0:1:3:0,3,32	0/0:14,0:14:39:0,39,419	0/0:2,0:2:6:0,6,67	0/0:11,0:11:33:0,33,343	0/0:7,0:7:21:0,21,218	0/0:12,0:12:36:0,36,367	0/0:1,0:1:3:0,3,34	0/0:6,0:6:18:0,18,189	0/0:7,0:7:21:0,21,222	0/0:19,0:19:51:0,51,547	0/0:14,0:14:42:0,42,438	0/0:12,0:12:36:0,36,371	0/0:9,0:9:27:0,27,286	0/0:7,0:7:21:0,21,216	0/0:2,0:2:6:0,6,59	./.:.:.:.:.	0/0:1,0:1:3:0,3,31	0/0:2,0:2:6:0,6,61	0/0:1,0:1:3:0,3,31	0/0:4,0:4:12:0,12,122	0/1:1,3:4:19:77,0,19	0/0:8,0:8:24:0,24,243	0/0:2,0:2:6:0,6,65	0/0:3,0:3:9:0,9,95	0/0:5,0:5:15:0,15,156	./.:.:.:.:.	0/0:5,0:5:15:0,15,157	0/0:3,0:3:9:0,9,92	0/0:1,0:1:3:0,3,31	0/0:4,0:4:12:0,12,124	1/1:0,1:1:3:29,3,0	1/1:0,7:7:18:201,18,0	0/0:4,0:4:12:0,12,124	0/0:5,0:5:15:0,15,158	0/0:10,0:10:30:0,30,304	0/0:2,0:2:6:0,6,65	./.:.:.:.:.	0/0:2,0:2:6:0,6,62	0/0:5,0:5:12:0,12,137	0/0:3,0:3:9:0,9,92	0/0:2,0:2:6:0,6,63	./.:.:.:.:.	./.:.:.:.:.	0/0:6,0:6:15:0,15,166	0/0:1,0:1:3:0,3,32	0/0:1,0:1:3:0,3,32	0/0:4,0:4:12:0,12,116	0/0:3,0:3:9:0,9,93	0/0:2,0:2:6:0,6,60	0/0:3,0:3:9:0,9,91	0/0:3,0:3:9:0,9,92	0/0:4,0:4:12:0,12,120	0/1:1,3:4:20:79,0,20	0/0:2,0:2:6:0,6,67	1/1:0,1:1:3:32,3,0	0/0:4,0:4:12:0,12,128	0/0:3,0:3:9:0,9,97	0/0:4,0:4:12:0,12,120	0/0:4,0:4:9:0,9,106	0/0:4,0:4:12:0,12,119	0/0:1,0:1:3:0,3,30	1/1:0,4:4:12:122,12,0	0/1:2,2:4:23:51,0,23	0/0:4,0:4:12:0,12,130	1/1:0,2:2:6:59,6,0	0/0:3,0:3:9:0,9,90	1/1:0,2:2:6:59,6,0	0/0:3,0:3:9:0,9,91	./.:.:.:.:.	0/0:1,0:1:3:0,3,32	0/0:3,0:3:9:0,9,97	0/0:1,0:1:3:0,3,32	0/0:3,0:3:9:0,9,95	0/0:3,0:3:9:0,9,97	0/0:2,0:2:6:0,6,60	0/0:5,0:5:15:0,15,160	1/1:0,1:1:3:31,3,0	1/1:0,5:5:15:149,15,0	0/0:5,0:5:15:0,15,160	0/0:9,0:9:27:0,27,273	0/0:2,0:2:6:0,6,61	0/0:2,0:2:6:0,6,63	0/0:2,0:2:6:0,6,62	0/0:2,0:2:6:0,6,63	0/0:3,0:3:9:0,9,95	0/0:3,0:3:9:0,9,91	./.:.:.:.:.	0/0:5,0:5:12:0,12,138	0/0:1,0:1:3:0,3,31	0/0:7,0:7:21:0,21,215	0/0:3,0:3:9:0,9,95	0/0:2,0:2:6:0,6,63	0/0:4,0:4:12:0,12,122	0/0:10,0:10:30:0,30,316	0/0:4,0:4:12:0,12,122	0/0:2,0:2:6:0,6,59	0/0:4,0:4:6:0,6,89	0/0:4,0:4:6:0,6,89	0/0:6,0:6:12:0,12,152	0/0:6,0:6:9:0,9,134	0/0:6,0:6:9:0,9,134	0/0:4,0:4:6:0,6,89	0/0:7,0:7:12:0,12,137	0/0:35,0:35:99:0,105,1189
chr0	163198154	.	G	C	2641.55	.	AC=25;AF=0.097;AN=258;BaseQRankSum=2.169;DP=922;Dels=0.00;FS=4.351;HaplotypeScore=0.1070;InbreedingCoeff=0.4981;MLEAC=22;MLEAF=0.085;MQ=59.71;MQ0=0;MQRankSum=0.374;QD=24.69;ReadPosRankSum=1.431	GT:AD:DP:GQ:PL	0/0:45,0:45:99:0,135,1402	0/0:18,0:18:51:0,51,530	0/0:27,0:27:81:0,81,834	0/0:38,0:38:99:0,114,1176	0/0:9,0:11:27:0,27,274	0/0:7,0:7:21:0,21,216	0/0:19,0:19:57:0,57,582	0/0:1,0:1:3:0,3,32	0/0:3,0:3:6:0,6,61	0/0:8,0:8:24:0,24,244	0/0:1,0:1:3:0,3,32	0/0:17,0:17:45:0,45,484	0/0:17,0:17:51:0,51,521	0/0:1,0:1:3:0,3,32	0/0:21,0:21:63:0,63,657	0/0:13,0:13:39:0,39,396	0/0:15,0:15:39:0,39,427	0/0:1,0:1:3:0,3,33	0/0:5,0:5:15:0,15,152	1/1:0,4:4:12:130,12,0	0/0:2,0:2:6:0,6,61	0/0:9,0:9:27:0,27,275	1/1:0,18:18:51:549,51,0	0/0:20,0:20:60:0,60,625	0/0:2,0:2:6:0,6,61	1/1:0,14:14:42:457,42,0	0/0:14,0:14:36:0,36,392	0/0:4,0:4:12:0,12,132	0/0:5,0:5:15:0,15,154	0/0:16,0:16:45:0,45,488	0/0:3,0:3:9:0,9,88	0/0:8,0:8:21:0,21,221	0/0:14,0:14:39:0,39,419	0/0:2,0:2:6:0,6,65	0/0:21,0:21:60:0,60,627	0/0:3,0:3:9:0,9,93	0/0:27,0:27:78:0,78,824	0/0:7,0:7:21:0,21,209	0/0:8,0:8:21:0,21,229	0/0:1,0:1:3:0,3,32	0/0:4,0:4:12:0,12,122	0/0:10,0:10:30:0,30,303	0/0:17,0:17:45:0,45,486	0/0:16,0:16:48:0,48,492	1/1:0,19:19:51:557,51,0	0/0:19,0:19:57:0,57,591	0/0:12,0:12:33:0,33,355	0/0:1,0:1:3:0,3,29	./.:.:.:.:.	0/0:4,0:4:12:0,12,126	0/0:2,0:2:6:0,6,59	0/0:5,0:5:15:0,15,148	0/0:4,0:4:12:0,12,126	0/0:4,0:4:12:0,12,134	0/0:1,0:1:3:0,3,33	0/0:2,0:2:6:0,6,61	0/0:3,0:3:9:0,9,95	0/0:5,0:5:15:0,15,156	./.:.:.:.:.	0/0:4,0:4:12:0,12,125	0/0:2,0:2:6:0,6,57	0/0:1,0:1:3:0,3,30	0/0:10,0:10:30:0,30,310	0/0:3,0:3:9:0,9,91	0/0:5,0:5:12:0,12,136	0/0:4,0:4:12:0,12,126	0/0:7,0:7:18:0,18,195	0/0:3,0:3:9:0,9,90	0/0:6,0:6:15:0,15,167	./.:.:.:.:.	0/0:2,0:2:6:0,6,61	0/0:3,0:3:9:0,9,95	1/1:0,5:5:15:154,15,0	0/1:1,3:4:18:84,0,18	0/0:5,0:5:15:0,15,155	0/0:6,0:6:18:0,18,185	0/0:3,0:3:6:0,6,74	0/1:2,1:3:26:26,0,54	0/0:1,0:1:3:0,3,34	0/0:4,0:4:9:0,9,106	0/0:2,0:2:6:0,6,59	0/0:2,0:2:6:0,6,63	0/0:5,0:5:15:0,15,154	1/1:0,4:4:9:95,9,0	0/0:1,0:1:3:0,3,32	0/0:5,0:5:15:0,15,155	0/0:1,0:1:3:0,3,32	0/0:5,0:5:15:0,15,158	0/0:5,0:5:15:0,15,148	0/0:3,0:3:9:0,9,96	0/0:2,0:2:6:0,6,65	0/0:1,0:1:3:0,3,31	0/0:4,0:4:12:0,12,120	0/0:4,0:4:12:0,12,124	0/0:1,0:1:3:0,3,32	0/0:3,0:3:9:0,9,94	0/0:5,0:5:15:0,15,156	0/0:3,0:3:9:0,9,95	./.:.:.:.:.	0/0:2,0:2:6:0,6,60	0/0:3,0:3:9:0,9,89	0/0:5,0:5:15:0,15,144	0/0:2,0:2:6:0,6,62	./.:.:.:.:.	0/0:1,0:1:3:0,3,32	0/0:4,0:4:9:0,9,106	0/0:5,0:5:15:0,15,162	0/0:9,0:9:27:0,27,275	0/0:4,0:4:12:0,12,126	0/0:2,0:2:6:0,6,61	0/0:1,0:1:3:0,3,31	0/0:4,0:4:12:0,12,128	0/0:5,0:5:15:0,15,153	0/0:9,0:9:27:0,27,275	0/0:5,0:5:15:0,15,158	0/0:6,0:6:15:0,15,155	0/0:7,0:7:21:0,21,213	0/0:7,0:7:21:0,21,212	0/0:1,0:1:3:0,3,30	1/1:0,2:2:6:61,6,0	1/1:0,5:5:15:158,15,0	0/1:3,3:6:76:76,0,77	1/1:0,10:10:30:315,30,0	0/0:7,0:7:21:0,21,218	1/1:0,7:7:15:177,15,0	1/1:0,6:6:15:172,15,0	0/0:3,0:3:9:0,9,96	./.:.:.:.:.	0/0:6,0:6:15:0,15,170	0/0:3,0:3:6:0,6,75	0/0:3,0:3:6:0,6,73	0/0:1,0:1:3:0,3,32	./.:.:.:.:.	0/0:2,0:2:3:0,3,45	0/0:4,0:4:6:0,6,89	./.:.:.:.:.	0/0:40,0:40:99:0,120,1304
chr0	163198429	.	C	T	1339.96	.	AC=17;AF=0.067;AN=254;BaseQRankSum=-3.471;DP=780;Dels=0.00;FS=1.192;HaplotypeScore=0.0363;InbreedingCoeff=0.4576;MLEAC=15;MLEAF=0.059;MQ=59.63;MQ0=1;MQRankSum=-0.006;QD=24.81;ReadPosRankSum=-1.830	GT:AD:DP:GQ:PL	0/0:59,0:59:99:0,177,1861	0/0:11,0:11:33:0,33,353	0/0:6,0:6:18:0,18,195	0/0:36,0:36:99:0,108,1158	0/0:12,0:12:36:0,36,396	0/0:13,0:13:33:0,33,369	0/0:15,0:15:45:0,45,467	./.:.:.:.:.	0/1:2,1:3:23:23,0,60	0/0:11,0:11:30:0,30,336	0/0:3,0:3:9:0,9,99	1/1:0,10:10:30:312,30,0	0/0:9,0:9:27:0,27,284	./.:.:.:.:.	0/0:15,0:15:45:0,45,486	0/0:10,0:10:30:0,30,316	0/0:14,0:14:39:0,39,425	./.:.:.:.:.	0/0:6,0:6:18:0,18,190	0/0:8,0:8:21:0,21,233	0/0:3,0:3:9:0,9,95	0/0:7,0:7:18:0,18,202	0/0:12,0:12:36:0,36,391	1/1:0,9:9:27:277,27,0	0/0:3,0:3:9:0,9,103	0/0:17,0:17:51:0,51,538	0/0:11,0:11:33:0,33,351	0/0:3,0:3:9:0,9,100	0/0:3,0:3:9:0,9,98	0/0:7,0:7:21:0,21,223	0/0:6,0:6:18:0,18,198	0/0:6,0:6:18:0,18,191	0/0:6,0:6:18:0,18,189	./.:.:.:.:.	0/0:10,0:10:30:0,30,323	0/0:4,0:4:12:0,12,124	0/0:11,0:11:33:0,33,341	0/0:11,1:12:30:0,30,328	0/0:8,0:8:24:0,24,248	0/0:1,0:1:3:0,3,32	0/0:2,0:2:6:0,6,72	0/0:9,0:9:27:0,27,293	0/0:11,0:11:33:0,33,348	1/1:0,15:15:45:459,45,0	0/0:15,0:15:45:0,45,490	0/0:8,0:8:21:0,21,236	0/0:9,0:9:27:0,27,287	0/0:1,0:1:3:0,3,33	0/0:1,0:1:3:0,3,32	0/0:5,0:5:15:0,15,151	0/0:3,0:3:9:0,9,95	0/0:2,0:2:6:0,6,65	0/0:4,0:4:12:0,12,132	0/0:4,0:4:9:0,9,108	1/1:0,7:7:18:200,18,0	0/0:2,0:2:6:0,6,61	1/1:0,4:4:12:120,12,0	1/1:0,3:3:9:92,9,0	0/0:1,0:1:3:0,3,30	1/1:0,1:1:3:32,3,0	0/0:5,0:5:15:0,15,162	0/0:3,0:3:9:0,9,94	0/0:11,0:11:33:0,33,354	0/0:4,0:4:12:0,12,128	0/0:7,0:7:21:0,21,227	0/0:7,0:7:21:0,21,221	0/0:2,0:2:6:0,6,65	0/0:5,0:5:15:0,15,158	0/0:1,0:1:3:0,3,34	./.:.:.:.:.	./.:.:.:.:.	0/0:3,0:3:9:0,9,92	0/0:2,0:2:6:0,6,63	0/0:2,0:2:6:0,6,61	0/0:7,0:7:21:0,21,220	1/1:0,2:2:6:61,6,0	0/0:5,0:5:15:0,15,159	0/0:1,0:1:3:0,3,34	0/0:1,0:1:3:0,3,33	0/0:5,0:5:15:0,15,161	0/0:2,0:2:6:0,6,65	./.:.:.:.:.	0/0:5,0:5:15:0,15,163	0/0:2,0:2:6:0,6,65	0/0:3,0:3:9:0,9,96	0/0:6,0:6:18:0,18,195	0/0:7,0:7:21:0,21,227	0/0:4,0:4:12:0,12,129	0/0:2,0:2:6:0,6,66	0/0:3,0:3:9:0,9,98	0/0:2,0:2:6:0,6,64	0/0:4,0:4:12:0,12,130	0/0:2,0:2:6:0,6,65	0/0:1,0:1:3:0,3,33	0/0:4,0:4:12:0,12,129	0/0:2,0:2:3:0,3,32	0/0:6,0:6:18:0,18,184	0/0:2,0:2:6:0,6,69	0/0:1,0:1:3:0,3,31	./.:.:.:.:.	0/0:1,0:1:3:0,3,32	0/0:3,0:3:9:0,9,95	0/0:1,0:1:3:0,3,32	0/0:1,0:1:3:0,3,32	0/0:4,0:4:9:0,9,109	0/0:10,0:10:30:0,30,318	0/0:4,0:4:12:0,12,124	0/0:5,0:5:15:0,15,157	0/0:2,0:2:6:0,6,67	0/0:2,0:2:6:0,6,62	0/0:9,0:9:27:0,27,283	0/0:2,0:2:6:0,6,68	0/0:9,0:9:27:0,27,282	0/0:8,0:8:24:0,24,252	0/0:7,0:7:21:0,21,223	0/0:5,0:5:15:0,15,166	0/0:3,0:3:9:0,9,98	0/0:3,0:3:9:0,9,95	0/0:3,0:3:9:0,9,94	0/0:5,0:5:15:0,15,160	./.:.:.:.:.	0/0:5,0:5:15:0,15,162	0/0:3,0:3:9:0,9,95	0/0:2,0:2:6:0,6,67	0/0:5,0:5:15:0,15,162	0/0:5,0:5:12:0,12,139	0/0:5,0:5:15:0,15,163	0/0:4,0:4:12:0,12,129	0/0:1,0:1:3:0,3,32	0/0:4,0:4:6:0,6,89	0/0:4,0:4:6:0,6,77	0/0:4,0:4:6:0,6,89	0/0:4,0:4:9:0,9,109	0/0:4,0:4:6:0,6,89	./.:.:.:.:.	0/0:7,0:7:15:0,15,185	0/0:18,0:18:54:0,54,625
chr0	163200904	.	T	A	1122.5	.	AC=19;AF=0.072;AN=264;BaseQRankSum=0.526;DP=858;Dels=0.00;FS=5.304;HaplotypeScore=0.0849;InbreedingCoeff=0.3403;MLEAC=14;MLEAF=0.053;MQ=59.72;MQ0=0;MQRankSum=0.841;QD=19.69;ReadPosRankSum=-0.685	GT:AD:DP:GQ:PL	0/0:60,0:60:99:0,180,1893	0/0:14,0:14:42:0,42,434	0/0:11,0:11:33:0,33,340	0/0:30,0:30:90:0,90,927	0/0:24,0:24:72:0,72,734	0/0:2,0:2:6:0,6,63	0/1:5,10:15:99:272,0,109	0/0:3,0:3:9:0,9,95	0/0:1,0:1:3:0,3,33	0/0:9,0:9:24:0,24,255	0/0:1,0:1:3:0,3,31	0/0:18,0:18:48:0,48,531	0/0:19,0:19:51:0,51,560	./.:.:.:.:.	0/0:16,0:16:48:0,48,480	0/0:12,0:12:36:0,36,363	0/0:11,0:11:33:0,33,338	0/0:1,0:1:3:0,3,27	0/0:4,0:4:9:0,9,93	0/0:4,0:4:12:0,12,123	0/0:2,0:2:6:0,6,63	0/0:11,0:11:30:0,30,308	0/0:11,0:11:30:0,30,327	0/0:26,0:26:75:0,75,802	0/0:2,0:2:6:0,6,62	0/0:14,0:14:42:0,42,426	1/1:0,15:15:42:447,42,0	0/0:5,0:5:15:0,15,151	0/0:4,0:4:12:0,12,127	0/0:18,0:18:54:0,54,551	0/0:2,0:2:3:0,3,33	0/0:5,0:5:15:0,15,158	0/0:12,0:12:33:0,33,353	0/0:4,0:4:12:0,12,132	0/0:21,0:21:63:0,63,645	0/0:5,0:5:15:0,15,165	0/0:22,0:22:63:0,63,670	0/0:10,0:10:30:0,30,304	0/0:5,0:5:15:0,15,154	0/0:1,0:1:3:0,3,29	0/0:8,0:8:24:0,24,252	0/0:14,0:14:36:0,36,404	0/0:10,0:10:30:0,30,309	0/0:17,0:17:51:0,51,529	0/0:14,0:14:42:0,42,426	0/0:14,0:14:39:0,39,423	0/0:8,0:8:24:0,24,252	0/0:1,0:1:3:0,3,32	0/0:2,0:2:6:0,6,61	0/0:10,0:10:30:0,30,311	0/0:2,0:2:6:0,6,64	0/0:5,0:5:15:0,15,154	0/0:4,0:4:12:0,12,122	0/0:1,0:1:3:0,3,33	0/0:5,0:5:15:0,15,148	0/0:3,0:3:9:0,9,92	0/0:1,0:1:3:0,3,31	0/0:4,0:4:12:0,12,122	0/0:2,0:2:6:0,6,59	0/0:10,0:10:27:0,27,298	0/0:1,0:1:3:0,3,32	0/0:1,0:1:3:0,3,29	0/0:9,0:9:24:0,24,257	1/1:0,2:2:6:63,6,0	1/1:0,4:4:12:126,12,0	0/0:4,0:4:12:0,12,125	0/0:1,0:1:3:0,3,32	0/0:6,0:6:18:0,18,184	0/0:2,0:2:6:0,6,61	0/0:1,0:1:3:0,3,30	0/0:1,0:1:3:0,3,32	0/0:2,0:2:6:0,6,59	0/0:4,0:4:12:0,12,125	0/0:4,0:4:12:0,12,123	0/0:1,0:1:3:0,3,30	0/0:2,0:2:6:0,6,61	./.:.:.:.:.	0/0:1,0:1:3:0,3,33	0/0:1,0:1:3:0,3,32	0/0:5,0:5:15:0,15,160	0/0:2,0:2:6:0,6,63	0/0:1,0:1:3:0,3,32	0/0:4,0:4:12:0,12,125	0/0:8,0:8:21:0,21,214	0/0:3,0:3:9:0,9,96	0/0:3,0:3:9:0,9,97	0/0:5,0:5:15:0,15,157	0/1:2,2:4:51:52,0,51	0/0:5,0:5:15:0,15,152	0/0:4,0:4:12:0,12,127	0/0:2,0:2:6:0,6,61	0/0:1,0:1:3:0,3,30	0/1:2,1:3:23:23,0,52	0/0:2,0:2:6:0,6,65	1/1:0,1:2:3:32,3,0	0/0:2,0:2:6:0,6,63	0/0:3,0:3:9:0,9,94	1/1:0,3:3:9:91,9,0	0/0:6,0:6:18:0,18,180	1/1:0,3:3:9:93,9,0	0/0:4,0:4:12:0,12,126	./.:.:.:.:.	0/0:1,0:1:3:0,3,29	0/0:5,0:5:15:0,15,159	0/0:3,0:3:9:0,9,95	0/0:4,0:4:12:0,12,120	0/0:4,0:4:12:0,12,137	0/0:7,0:7:21:0,21,212	0/0:1,0:1:3:0,3,31	1/1:0,1:1:3:28,3,0	1/1:0,5:5:15:160,15,0	0/0:1,0:1:3:0,3,31	0/0:14,0:14:33:0,33,381	0/0:4,0:4:12:0,12,122	0/0:7,0:7:21:0,21,217	0/0:1,0:1:3:0,3,32	./.:.:.:.:.	0/0:2,0:2:6:0,6,64	0/0:3,0:3:9:0,9,90	0/0:3,0:3:9:0,9,97	0/0:2,0:2:6:0,6,64	0/0:2,0:2:6:0,6,65	0/0:8,0:8:24:0,24,249	0/0:5,0:5:15:0,15,155	0/0:3,0:3:9:0,9,92	0/0:4,0:4:12:0,12,126	0/0:2,0:2:6:0,6,63	0/0:8,0:8:24:0,24,249	0/0:1,0:1:3:0,3,29	0/0:4,0:4:9:0,9,108	0/0:2,0:2:3:0,3,45	./.:.:.:.:.	0/0:6,0:6:12:0,12,152	0/0:6,0:6:9:0,9,134	0/0:5,0:5:9:0,9,121	0/0:2,0:2:3:0,3,45	0/0:25,0:25:75:0,75,859
chr0	163201343	.	G	T	5254.01	.	AC=30;AF=0.115;AN=262;BaseQRankSum=-2.875;DP=1118;Dels=0.00;FS=0.000;HaplotypeScore=0.2156;InbreedingCoeff=0.5485;MLEAC=29;MLEAF=0.111;MQ=59.83;MQ0=0;MQRankSum=-0.898;QD=26.81;ReadPosRankSum=-1.737	GT:AD:DP:GQ:PL	1/1:0,70:70:99:2141,210,0	0/0:21,0:21:63:0,63,677	0/0:21,0:21:63:0,63,670	0/0:58,0:58:99:0,153,1703	0/0:25,0:25:69:0,69,755	0/0:16,0:16:45:0,45,475	0/0:25,0:25:69:0,69,726	0/0:2,0:2:6:0,6,64	1/1:0,4:4:12:124,12,0	1/1:0,18:18:51:539,51,0	1/1:0,2:2:6:63,6,0	0/0:20,0:20:54:0,54,597	0/0:14,0:14:42:0,42,448	./.:.:.:.:.	1/1:0,18:18:54:560,54,0	1/1:0,20:20:57:608,57,0	0/0:17,0:17:51:0,51,533	0/0:1,0:1:3:0,3,32	0/0:10,0:10:24:0,24,279	0/0:5,0:5:12:0,12,136	0/0:4,0:4:12:0,12,132	0/0:19,0:19:57:0,57,586	0/0:27,0:27:72:0,72,797	0/0:16,1:17:14:0,14,437	0/0:3,0:3:9:0,9,97	0/0:18,0:18:51:0,51,552	0/0:8,0:8:21:0,21,223	0/0:5,0:5:15:0,15,150	0/0:4,0:4:12:0,12,132	0/0:23,0:23:69:0,69,711	0/0:5,0:5:15:0,15,158	0/0:5,0:5:15:0,15,154	0/0:28,0:28:75:0,75,827	0/0:7,0:7:21:0,21,219	0/0:18,0:18:54:0,54,568	0/1:1,2:3:18:53,0,18	0/0:17,0:17:48:0,48,521	0/1:5,7:12:99:184,0,103	0/0:14,0:14:39:0,39,424	0/1:4,1:5:17:17,0,120	0/0:7,0:7:21:0,21,227	1/1:0,15:15:45:477,45,0	0/0:8,0:8:21:0,21,234	0/0:20,0:20:60:0,60,638	0/0:26,0:26:75:0,75,807	0/0:30,0:30:87:0,87,933	0/0:6,0:6:18:0,18,188	0/1:1,1:2:27:28,0,27	./.:.:.:.:.	0/0:12,0:12:36:0,36,379	0/0:2,0:2:6:0,6,65	0/0:2,0:2:6:0,6,62	1/1:0,3:3:6:77,6,0	0/0:3,0:3:9:0,9,97	0/0:1,0:1:3:0,3,32	0/0:3,0:3:9:0,9,89	0/0:3,0:3:9:0,9,92	0/0:4,0:4:12:0,12,122	1/1:0,5:5:15:159,15,0	0/0:6,0:6:18:0,18,187	./.:.:.:.:.	0/0:2,0:2:6:0,6,64	0/0:9,0:9:27:0,27,279	0/0:1,0:1:3:0,3,33	0/0:8,0:8:24:0,24,250	1/1:0,6:6:18:183,18,0	0/0:3,0:3:9:0,9,95	0/0:1,0:1:3:0,3,32	0/0:2,0:2:6:0,6,63	0/0:2,0:2:6:0,6,59	0/0:5,0:5:15:0,15,158	./.:.:.:.:.	0/0:1,0:1:3:0,3,31	0/0:3,0:3:9:0,9,96	0/0:8,0:8:24:0,24,256	0/0:1,0:1:3:0,3,31	0/0:7,0:7:15:0,15,181	0/0:3,0:3:9:0,9,95	./.:.:.:.:.	0/0:5,0:5:15:0,15,161	0/0:3,0:3:9:0,9,94	0/0:1,0:1:3:0,3,32	0/0:7,0:7:21:0,21,235	0/0:7,0:7:21:0,21,216	0/0:4,0:4:12:0,12,124	0/0:5,0:5:15:0,15,161	0/0:11,0:11:33:0,33,346	0/0:6,0:6:18:0,18,191	0/0:3,0:3:9:0,9,92	0/0:1,0:1:3:0,3,33	0/0:2,0:2:6:0,6,61	0/0:2,0:2:6:0,6,63	0/0:9,0:9:27:0,27,292	0/0:2,0:2:6:0,6,66	0/0:1,0:1:3:0,3,32	0/0:8,0:8:24:0,24,249	0/0:4,0:4:12:0,12,119	0/0:2,0:2:6:0,6,63	0/0:3,0:3:9:0,9,97	0/0:1,0:1:3:0,3,31	0/0:7,0:7:21:0,21,226	./.:.:.:.:.	0/0:5,0:5:12:0,12,135	0/0:3,0:3:3:0,3,45	0/0:4,0:4:12:0,12,127	0/0:2,0:2:6:0,6,63	0/0:2,0:2:6:0,6,63	0/0:10,0:10:30:0,30,312	0/0:5,0:5:15:0,15,159	0/0:7,0:7:18:0,18,202	0/0:3,0:3:9:0,9,98	0/0:5,0:5:15:0,15,162	1/1:0,8:8:24:243,24,0	0/0:5,0:5:15:0,15,156	0/0:6,0:6:18:0,18,190	1/1:0,2:2:6:61,6,0	1/1:0,3:3:9:94,9,0	0/0:4,0:4:12:0,12,122	0/0:1,0:1:3:0,3,35	0/0:5,0:5:15:0,15,156	0/0:3,0:3:9:0,9,95	0/0:4,0:4:12:0,12,122	0/0:6,0:6:15:0,15,173	0/0:5,0:5:15:0,15,154	0/0:3,0:3:9:0,9,92	0/0:6,0:6:18:0,18,185	0/0:8,0:8:24:0,24,255	0/0:5,0:5:15:0,15,159	0/0:1,0:1:3:0,3,31	0/0:4,0:4:6:0,6,89	0/0:4,0:4:6:0,6,89	0/0:6,0:6:12:0,12,154	0/0:11,0:12:21:0,21,265	0/0:7,0:7:15:0,15,183	0/0:6,0:6:9:0,9,134	0/0:1,0:2:3:0,3,32	0/0:33,0:33:99:0,99,1086
chr0	163201549	.	C	T	4505.91	.	AC=31;AF=0.115;AN=270;BaseQRankSum=-2.528;DP=1036;Dels=0.00;FS=3.059;HaplotypeScore=0.1311;InbreedingCoeff=0.5658;MLEAC=27;MLEAF=0.100;MQ=59.78;MQ0=0;MQRankSum=0.391;QD=25.60;ReadPosRankSum=-0.138	GT:AD:DP:GQ:PL	1/1:0,62:62:99:1923,186,0	0/0:19,0:19:51:0,51,562	0/0:21,0:21:63:0,63,642	0/0:40,0:40:99:0,120,1239	0/0:15,0:15:45:0,45,454	0/0:24,0:24:72:0,72,725	0/0:19,0:19:54:0,54,579	0/0:1,0:1:3:0,3,36	0/1:1,2:3:25:58,0,25	1/1:0,15:15:45:466,45,0	1/1:0,3:3:9:92,9,0	0/0:18,0:18:54:0,54,553	0/0:22,0:22:66:0,66,683	./.:.:.:.:.	1/1:0,9:9:27:279,27,0	1/1:0,16:16:48:481,48,0	0/0:18,0:18:51:0,51,544	1/1:0,1:1:3:34,3,0	0/0:15,0:15:45:0,45,458	0/0:8,0:8:21:0,21,230	0/0:6,0:6:18:0,18,192	0/0:19,0:19:57:0,57,581	0/0:19,0:19:51:0,51,561	0/0:11,0:11:33:0,33,346	0/0:2,0:2:6:0,6,67	0/0:17,0:17:51:0,51,532	0/0:13,0:13:39:0,39,398	0/0:4,0:4:12:0,12,122	0/0:5,0:5:15:0,15,153	0/0:25,0:25:69:0,69,742	0/0:2,0:2:6:0,6,66	0/0:1,0:1:3:0,3,31	0/0:32,0:32:93:0,93,969	0/0:3,0:3:9:0,9,95	0/0:13,0:13:39:0,39,390	1/1:0,3:3:9:92,9,0	0/0:18,0:18:54:0,54,552	0/1:6,9:15:99:222,0,137	0/0:13,0:13:36:0,36,392	0/0:4,0:4:12:0,12,126	0/0:7,0:7:21:0,21,229	1/1:0,11:11:30:325,30,0	0/0:11,0:11:33:0,33,336	0/0:14,0:14:42:0,42,446	0/0:17,0:18:45:0,45,472	0/0:22,0:22:63:0,63,670	0/0:7,0:7:21:0,21,216	0/1:6,2:8:32:32,0,163	0/0:2,0:2:6:0,6,61	0/0:6,0:6:18:0,18,186	0/0:3,0:3:9:0,9,93	0/0:1,0:1:3:0,3,32	1/1:0,2:2:6:61,6,0	0/0:3,0:3:9:0,9,91	0/0:2,0:2:6:0,6,61	0/0:2,0:2:6:0,6,63	0/0:6,0:6:18:0,18,181	0/0:5,0:5:15:0,15,159	1/1:0,4:4:12:128,12,0	0/0:6,0:6:18:0,18,186	0/0:3,0:3:9:0,9,93	0/0:3,0:3:9:0,9,95	0/0:7,0:7:18:0,18,201	0/0:4,0:4:12:0,12,118	0/0:8,0:8:21:0,21,213	1/1:0,4:4:12:124,12,0	0/0:3,0:3:6:0,6,61	0/0:8,0:8:21:0,21,228	0/0:3,0:3:9:0,9,92	0/0:3,0:3:9:0,9,97	0/0:3,0:3:9:0,9,97	0/0:1,0:1:3:0,3,32	0/0:2,0:2:6:0,6,61	0/0:2,0:2:6:0,6,61	0/0:3,0:3:9:0,9,97	./.:.:.:.:.	0/0:4,0:4:9:0,9,106	0/0:1,0:1:3:0,3,31	0/0:1,0:1:3:0,3,30	0/0:2,0:2:6:0,6,61	0/0:5,0:5:15:0,15,144	0/0:1,0:1:3:0,3,31	0/0:4,0:4:12:0,12,135	0/0:5,0:5:15:0,15,152	0/0:5,0:5:15:0,15,153	0/0:5,0:5:15:0,15,158	0/0:5,0:5:15:0,15,164	0/0:6,0:6:18:0,18,188	0/0:5,0:5:15:0,15,162	0/0:4,0:4:12:0,12,130	0/0:3,0:3:9:0,9,98	0/0:3,0:3:9:0,9,92	0/0:4,0:4:12:0,12,125	0/0:6,0:6:18:0,18,186	0/0:1,0:1:3:0,3,34	0/0:4,0:5:12:0,12,124	0/0:4,0:4:12:0,12,122	0/0:3,0:3:9:0,9,93	0/0:5,0:5:15:0,15,148	0/0:2,0:2:3:0,3,32	0/0:8,0:8:24:0,24,258	0/0:3,0:3:9:0,9,94	0/0:4,0:4:9:0,9,107	0/0:4,0:4:12:0,12,125	0/0:1,0:1:3:0,3,30	0/0:2,0:2:6:0,6,66	0/0:3,0:3:9:0,9,89	0/0:6,0:6:18:0,18,185	0/0:3,0:3:9:0,9,100	0/0:7,0:7:21:0,21,207	0/0:2,0:2:3:0,3,45	0/0:3,0:3:9:0,9,100	1/1:0,5:5:15:156,15,0	0/0:3,0:3:9:0,9,95	0/0:10,0:10:24:0,24,278	1/1:0,11:11:33:337,33,0	1/1:0,4:4:12:122,12,0	0/0:4,0:4:12:0,12,119	0/0:5,0:5:15:0,15,156	0/0:1,0:1:3:0,3,33	0/0:3,0:3:9:0,9,91	0/0:12,0:12:33:0,33,346	0/0:7,0:7:21:0,21,216	0/0:6,0:6:18:0,18,181	0/0:5,0:5:15:0,15,155	0/0:2,0:2:6:0,6,60	0/0:3,0:3:9:0,9,96	0/0:7,0:7:21:0,21,215	0/0:2,0:2:6:0,6,63	0/0:3,0:3:3:0,3,45	0/0:2,0:2:3:0,3,45	0/0:7,0:7:12:0,12,167	0/0:7,0:7:9:0,9,134	0/0:3,0:3:6:0,6,70	0/0:4,0:4:6:0,6,73	0/0:4,0:4:12:0,12,120	0/0:30,0:30:90:0,90,926
chr0	163201883	.	T	A	4899.17	.	AC=56;AF=0.211;AN=266;BaseQRankSum=0.180;DP=910;Dels=0.00;FS=0.000;HaplotypeScore=0.2297;InbreedingCoeff=0.6356;MLEAC=54;MLEAF=0.203;MQ=59.91;MQ0=0;MQRankSum=-0.840;QD=25.52;ReadPosRankSum=-0.159	GT:AD:DP:GQ:PL	0/0:49,0:49:99:0,141,1506	0/0:16,0:16:48:0,48,488	0/0:15,0:15:45:0,45,456	0/0:33,0:33:99:0,99,1009	1/1:0,7:7:21:225,21,0	0/0:19,0:19:57:0,57,574	0/0:14,0:14:36:0,36,374	1/1:0,1:1:3:33,3,0	0/0:1,0:1:3:0,3,32	0/0:16,0:16:42:0,42,448	0/0:1,0:1:3:0,3,31	0/0:14,0:14:39:0,39,416	1/1:0,11:11:33:343,33,0	0/0:1,0:1:3:0,3,34	0/0:18,0:18:48:0,48,529	0/0:18,0:18:54:0,54,547	0/0:21,0:21:60:0,60,641	0/0:3,0:3:9:0,9,96	0/0:6,0:6:15:0,15,171	0/0:9,0:9:24:0,24,254	0/0:2,0:2:6:0,6,62	0/0:12,0:12:30:0,30,332	0/0:16,0:16:48:0,48,484	0/0:18,0:18:54:0,54,561	0/0:1,0:1:3:0,3,34	0/0:18,0:18:51:0,51,537	0/0:12,0:12:36:0,36,387	1/1:0,2:2:6:63,6,0	0/0:1,0:1:3:0,3,34	1/1:0,23:23:69:709,69,0	1/1:0,4:4:12:132,12,0	1/1:0,5:5:15:159,15,0	1/1:0,26:26:72:756,72,0	0/1:2,2:4:50:51,0,50	0/0:15,0:15:39:0,39,434	0/0:1,0:1:3:0,3,31	0/0:14,0:14:39:0,39,416	0/1:7,5:12:99:122,0,164	1/1:0,11:11:30:330,30,0	0/0:2,0:2:6:0,6,65	0/1:4,5:9:99:139,0,102	0/0:11,0:11:27:0,27,315	0/0:14,0:14:39:0,39,419	0/0:12,0:12:36:0,36,366	0/0:11,0:11:33:0,33,337	0/0:20,0:20:54:0,54,587	0/0:10,0:10:30:0,30,301	0/0:3,0:3:9:0,9,97	./.:.:.:.:.	0/0:4,0:4:12:0,12,127	./.:.:.:.:.	0/0:3,0:3:9:0,9,95	0/0:5,0:5:15:0,15,156	0/1:1,2:3:22:55,0,22	0/0:3,0:3:6:0,6,78	0/0:1,0:1:3:0,3,33	0/0:2,0:2:6:0,6,57	0/0:6,0:6:18:0,18,184	./.:.:.:.:.	0/0:3,0:3:9:0,9,94	1/1:0,4:4:12:120,12,0	1/1:0,4:4:12:122,12,0	0/0:6,0:6:18:0,18,178	0/0:9,0:9:27:0,27,275	0/0:6,0:6:18:0,18,179	0/0:6,0:6:18:0,18,189	1/1:0,1:1:3:34,3,0	1/1:0,7:7:21:209,21,0	1/1:0,11:11:33:332,33,0	0/0:1,0:1:3:0,3,32	0/0:3,0:3:9:0,9,91	0/0:3,0:3:9:0,9,93	0/0:3,0:3:9:0,9,95	0/0:4,0:4:12:0,12,125	0/0:6,0:6:18:0,18,184	./.:.:.:.:.	0/0:3,0:3:9:0,9,91	0/0:1,0:1:3:0,3,32	0/0:2,0:2:6:0,6,61	0/0:4,0:4:9:0,9,106	0/0:3,0:3:9:0,9,95	0/0:3,0:3:6:0,6,75	0/0:7,0:7:21:0,21,223	0/0:3,0:3:9:0,9,94	0/0:1,0:1:3:0,3,23	0/0:4,0:4:12:0,12,120	1/1:0,2:2:6:60,6,0	0/0:3,0:3:9:0,9,97	1/1:0,7:7:21:223,21,0	1/1:0,4:4:12:128,12,0	1/1:0,3:3:9:93,9,0	0/0:3,0:3:9:0,9,93	1/1:0,4:4:12:123,12,0	1/1:0,2:2:6:63,6,0	0/0:1,0:1:3:0,3,31	0/0:3,0:3:9:0,9,95	1/1:0,3:3:9:97,9,0	0/0:1,0:1:3:0,3,31	1/1:0,2:2:6:62,6,0	0/0:3,0:3:9:0,9,89	0/0:6,0:6:18:0,18,191	1/1:0,2:2:6:59,6,0	1/1:0,9:9:27:281,27,0	0/0:1,0:1:3:0,3,32	0/0:1,0:1:3:0,3,30	0/0:6,0:6:15:0,15,167	0/0:5,0:5:15:0,15,159	0/0:6,0:6:12:0,12,148	0/0:2,0:2:6:0,6,65	0/0:5,0:5:15:0,15,147	0/0:1,0:1:3:0,3,31	0/0:2,0:2:6:0,6,65	0/0:7,0:7:21:0,21,220	1/1:0,3:3:9:96,9,0	1/1:0,6:6:18:183,18,0	0/0:7,0:7:21:0,21,214	0/0:3,0:3:9:0,9,95	0/0:2,0:2:6:0,6,60	0/0:3,0:3:9:0,9,91	0/0:1,0:1:3:0,3,32	0/0:6,0:6:18:0,18,183	0/0:4,0:4:12:0,12,121	0/0:6,0:6:18:0,18,182	0/0:4,0:4:12:0,12,120	0/0:2,0:2:6:0,6,65	0/0:4,0:4:12:0,12,121	0/0:4,0:4:12:0,12,119	0/0:2,0:2:6:0,6,64	0/0:2,0:2:6:0,6,65	0/0:2,0:2:3:0,3,32	0/0:5,0:5:9:0,9,120	0/0:4,0:4:6:0,6,89	0/0:8,0:8:15:0,15,196	0/0:1,0:1:3:0,3,31	0/0:6,0:6:12:0,12,151	0/0:7,0:7:12:0,12,165	0/0:26,0:26:78:0,78,866
chr0	163205112	.	A	G	2062.38	.	AC=18;AF=0.070;AN=258;BaseQRankSum=1.186;DP=941;Dels=0.00;FS=8.578;HaplotypeScore=0.0583;InbreedingCoeff=0.5264;MLEAC=14;MLEAF=0.054;MQ=59.75;MQ0=0;MQRankSum=-0.212;QD=27.87;ReadPosRankSum=-2.073	GT:AD:DP:GQ:PL	0/0:74,1:75:99:0,223,2335	0/0:15,0:15:45:0,45,477	0/0:15,0:15:42:0,42,458	0/0:46,0:46:99:0,138,1436	0/0:20,0:20:57:0,57,611	0/0:12,0:12:30:0,30,350	0/0:12,0:12:36:0,36,371	0/0:2,0:2:6:0,6,64	0/0:3,0:3:9:0,9,95	0/0:14,0:14:36:0,36,400	0/0:5,0:5:15:0,15,158	1/1:0,13:13:39:410,39,0	0/0:15,0:15:45:0,45,462	./.:.:.:.:.	0/0:16,0:16:45:0,45,479	0/0:16,0:16:48:0,48,498	0/0:22,0:22:63:0,63,674	./.:.:.:.:.	0/0:7,0:7:18:0,18,198	0/0:6,0:6:18:0,18,178	0/0:2,0:2:6:0,6,63	0/0:9,0:9:21:0,21,246	0/0:25,0:25:75:0,75,792	1/1:0,21:21:63:659,63,0	0/0:2,0:2:6:0,6,63	0/0:18,0:18:54:0,54,553	0/0:12,0:12:36:0,36,380	0/0:3,0:3:9:0,9,96	0/0:5,0:5:15:0,15,160	0/0:14,0:14:42:0,42,432	0/0:2,0:2:6:0,6,64	0/0:3,0:3:9:0,9,97	0/0:8,0:8:24:0,24,249	0/0:4,0:4:12:0,12,124	0/0:12,0:12:36:0,36,377	0/0:2,0:2:6:0,6,62	0/0:13,0:13:33:0,33,372	0/0:11,0:11:33:0,33,340	0/0:8,0:8:24:0,24,252	0/0:3,0:3:9:0,9,95	0/0:3,0:3:9:0,9,95	0/0:19,0:19:57:0,57,585	0/0:11,0:11:24:0,24,288	1/1:0,22:22:66:699,66,0	0/0:17,0:17:48:0,48,515	0/0:19,0:19:54:0,54,584	0/0:10,0:10:27:0,27,291	1/1:0,1:1:3:32,3,0	0/0:2,0:2:6:0,6,68	0/0:5,0:5:12:0,12,138	0/0:1,0:1:3:0,3,28	0/0:1,0:1:3:0,3,28	0/0:3,0:3:9:0,9,95	0/0:2,0:2:6:0,6,59	1/1:0,6:6:18:194,18,0	0/0:1,0:1:3:0,3,32	1/1:0,3:3:9:98,9,0	1/1:0,5:5:15:157,15,0	./.:.:.:.:.	1/1:0,1:1:3:25,3,0	0/0:2,0:2:6:0,6,63	0/0:3,0:3:9:0,9,97	0/0:10,0:10:27:0,27,278	0/0:4,0:4:12:0,12,125	0/0:5,0:5:15:0,15,156	0/0:4,0:4:12:0,12,124	0/0:4,0:4:12:0,12,120	0/0:5,0:5:15:0,15,158	0/0:1,0:1:3:0,3,33	0/0:4,0:4:12:0,12,118	./.:.:.:.:.	./.:.:.:.:.	0/0:2,0:2:6:0,6,59	0/0:3,0:3:9:0,9,93	0/0:4,0:4:12:0,12,119	1/1:0,2:2:6:64,6,0	0/0:4,0:4:12:0,12,126	0/0:4,0:4:12:0,12,125	0/0:2,0:2:6:0,6,55	0/0:6,0:6:12:0,12,153	0/0:2,0:2:6:0,6,57	0/0:2,0:2:6:0,6,65	0/0:5,0:5:15:0,15,155	0/0:5,0:5:15:0,15,159	0/0:1,0:1:3:0,3,32	0/0:1,0:1:3:0,3,31	0/0:3,0:3:9:0,9,92	0/0:7,0:7:21:0,21,212	0/0:3,0:3:9:0,9,92	0/0:5,0:5:15:0,15,152	0/0:2,0:2:6:0,6,63	0/0:7,0:7:18:0,18,200	0/0:5,0:5:15:0,15,151	0/0:5,0:5:15:0,15,156	0/0:4,0:4:12:0,12,124	0/0:2,0:3:6:0,6,62	0/0:4,0:4:12:0,12,126	0/0:4,0:4:12:0,12,115	0/0:2,0:2:6:0,6,62	0/0:2,0:2:6:0,6,63	0/0:6,0:6:18:0,18,185	./.:.:.:.:.	0/0:4,0:4:12:0,12,125	0/0:6,0:6:18:0,18,187	0/0:3,0:3:9:0,9,95	0/0:8,0:8:21:0,21,233	0/0:6,0:6:18:0,18,192	0/0:4,0:4:12:0,12,122	0/0:4,0:4:12:0,12,123	0/0:3,0:3:9:0,9,96	0/0:5,0:5:15:0,15,152	0/0:4,0:4:12:0,12,127	0/0:9,0:9:27:0,27,277	0/0:5,0:5:15:0,15,153	0/0:4,0:4:12:0,12,124	0/0:2,0:2:6:0,6,63	0/0:4,0:4:9:0,9,105	0/0:7,0:7:21:0,21,207	./.:.:.:.:.	0/0:3,0:3:9:0,9,95	0/0:8,0:8:24:0,24,247	0/0:5,0:5:15:0,15,152	0/0:5,0:5:15:0,15,160	0/0:5,0:5:15:0,15,158	0/0:8,0:8:24:0,24,247	0/0:5,0:5:15:0,15,148	0/0:5,0:5:15:0,15,148	0/0:5,0:5:15:0,15,157	0/0:2,0:2:6:0,6,61	0/0:4,0:4:6:0,6,89	0/0:2,0:2:3:0,3,45	0/0:2,0:2:3:0,3,45	./.:.:.:.:.	0/0:4,0:4:6:0,6,89	0/0:2,0:2:3:0,3,45	0/0:1,0:1:3:0,3,31	0/0:26,0:26:78:0,78,886
chr0	163206638	.	G	C	2232.78	.	AC=18;AF=0.070;AN=258;BaseQRankSum=-3.842;DP=990;Dels=0.00;FS=13.049;HaplotypeScore=0.1684;InbreedingCoeff=0.5480;MLEAC=18;MLEAF=0.070;MQ=59.77;MQ0=0;MQRankSum=0.718;QD=27.23;ReadPosRankSum=0.948	GT:AD:DP:GQ:PL	0/0:60,0:60:99:0,180,1893	0/0:16,0:16:48:0,48,510	0/0:13,0:13:39:0,39,405	0/0:55,0:55:99:0,165,1768	0/0:15,0:15:45:0,45,477	0/0:14,0:14:42:0,42,448	0/0:16,0:16:48:0,48,495	0/0:3,0:3:9:0,9,97	0/0:2,0:2:6:0,6,59	0/0:18,0:18:45:0,45,488	0/0:3,0:3:9:0,9,100	1/1:0,13:13:36:380,36,0	0/0:16,0:16:48:0,48,522	0/0:1,0:1:3:0,3,32	0/0:19,0:19:51:0,51,567	0/0:26,0:26:78:0,78,845	0/0:14,0:14:36:0,36,398	0/0:3,0:3:9:0,9,96	0/0:5,0:5:15:0,15,161	0/0:10,0:10:27:0,27,305	0/0:3,0:3:9:0,9,102	0/0:5,0:5:15:0,15,158	0/0:26,0:26:78:0,78,821	1/1:0,19:19:51:549,51,0	0/0:4,0:4:12:0,12,131	0/0:17,0:17:51:0,51,554	0/0:15,0:15:39:0,39,446	0/0:3,0:3:9:0,9,94	0/0:1,0:1:3:0,3,32	0/0:30,0:30:69:0,69,787	0/0:5,0:5:15:0,15,155	0/0:9,0:9:27:0,27,284	0/0:14,0:14:39:0,39,422	0/0:2,0:2:6:0,6,67	0/0:9,0:9:27:0,27,280	0/0:3,0:3:9:0,9,98	0/0:15,0:15:45:0,45,470	0/0:8,0:8:24:0,24,246	0/0:14,0:14:39:0,39,431	0/0:2,0:2:6:0,6,64	0/0:5,0:5:15:0,15,168	0/0:8,0:8:24:0,24,250	0/0:17,0:17:36:0,36,433	1/1:0,15:15:45:475,45,0	0/0:18,0:18:54:0,54,575	0/0:25,0:25:69:0,69,746	0/0:17,0:17:48:0,48,524	1/1:0,5:5:15:154,15,0	0/0:1,0:1:3:0,3,32	0/0:4,0:4:12:0,12,125	0/0:1,0:1:3:0,3,32	0/0:3,0:3:6:0,6,79	0/0:4,0:4:12:0,12,126	./.:.:.:.:.	1/1:0,10:10:30:314,30,0	0/0:6,0:6:18:0,18,183	1/1:0,5:5:15:155,15,0	1/1:0,6:6:18:189,18,0	./.:.:.:.:.	1/1:0,5:5:15:162,15,0	0/0:1,0:1:3:0,3,34	0/0:5,0:5:12:0,12,142	0/0:8,0:8:21:0,21,216	0/0:3,0:3:9:0,9,94	0/0:1,0:1:3:0,3,29	0/0:5,0:5:15:0,15,159	./.:.:.:.:.	0/0:12,0:12:36:0,36,390	0/0:5,0:5:15:0,15,158	0/0:3,0:3:9:0,9,100	0/0:2,0:2:6:0,6,65	0/0:1,0:1:3:0,3,31	0/0:2,0:2:6:0,6,61	0/0:4,0:4:12:0,12,129	0/0:7,0:7:18:0,18,200	1/1:0,4:4:12:126,12,0	0/0:2,0:2:6:0,6,62	0/0:6,0:6:15:0,15,175	0/0:2,0:2:6:0,6,62	0/0:1,0:1:3:0,3,33	./.:.:.:.:.	0/0:5,0:5:15:0,15,158	0/0:4,0:4:12:0,12,127	0/0:4,0:4:12:0,12,129	0/0:10,0:10:27:0,27,295	0/0:4,0:4:12:0,12,130	0/0:4,0:4:9:0,9,110	0/0:1,0:1:3:0,3,33	0/0:4,0:4:12:0,12,123	0/0:6,0:6:18:0,18,186	0/0:1,0:1:3:0,3,34	0/0:3,0:3:9:0,9,95	./.:.:.:.:.	./.:.:.:.:.	0/0:1,0:1:3:0,3,32	0/0:4,0:4:12:0,12,134	0/0:4,0:4:12:0,12,120	0/0:5,0:5:15:0,15,156	0/0:1,0:1:3:0,3,32	0/0:2,0:2:6:0,6,62	0/0:8,0:8:24:0,24,262	0/0:1,0:1:3:0,3,33	0/0:1,0:1:3:0,3,32	./.:.:.:.:.	0/0:3,0:3:9:0,9,96	0/0:7,0:7:21:0,21,218	0/0:3,0:3:9:0,9,97	0/0:4,0:4:12:0,12,127	0/0:4,0:4:12:0,12,127	0/0:3,0:3:9:0,9,92	0/0:8,0:8:24:0,24,252	0/0:4,0:4:12:0,12,128	0/0:6,0:6:18:0,18,182	0/0:3,0:3:9:0,9,93	0/0:8,0:8:24:0,24,259	0/0:3,0:3:9:0,9,93	0/0:4,0:4:12:0,12,126	0/0:8,0:8:21:0,21,229	0/0:7,0:7:21:0,21,218	0/0:1,0:1:3:0,3,31	0/0:5,0:5:15:0,15,155	0/0:5,0:5:15:0,15,155	0/0:6,0:6:18:0,18,186	0/0:4,0:4:12:0,12,126	0/0:12,0:12:33:0,33,357	0/0:4,0:4:12:0,12,126	0/0:4,0:4:12:0,12,129	0/0:4,0:4:12:0,12,132	0/0:3,0:3:9:0,9,101	0/0:6,0:6:9:0,9,134	./.:.:.:.:.	0/0:2,0:2:3:0,3,45	0/0:2,0:2:3:0,3,45	0/0:5,0:5:9:0,9,120	0/0:2,0:2:3:0,3,45	0/0:3,0:3:6:0,6,68	0/0:19,0:19:54:0,54,612
chr0	163212122	.	A	G	1884.04	.	AC=27;AF=0.125;AN=216;BaseQRankSum=2.302;DP=436;Dels=0.00;FS=1.015;HaplotypeScore=0.0741;InbreedingCoeff=0.4004;MLEAC=25;MLEAF=0.116;MQ=54.85;MQ0=5;MQRankSum=0.420;QD=25.12;ReadPosRankSum=-0.140	GT:AD:DP:GQ:PL	1/1:0,26:26:78:833,78,0	0/0:11,0:11:27:0,27,310	0/0:12,0:12:36:0,36,387	0/0:19,0:19:48:0,48,504	0/0:9,0:9:18:0,18,186	0/0:5,0:5:15:0,15,154	0/0:5,0:5:15:0,15,160	0/0:3,0:3:9:0,9,97	1/1:0,1:1:3:33,3,0	1/1:0,5:5:15:160,15,0	./.:.:.:.:.	0/0:1,0:1:3:0,3,31	0/0:5,0:5:15:0,15,153	./.:.:.:.:.	1/1:0,11:11:27:313,27,0	1/1:0,7:7:18:192,18,0	0/0:5,0:5:12:0,12,122	1/1:0,1:1:3:35,3,0	0/0:6,0:6:18:0,18,178	0/0:9,0:9:18:0,18,184	0/0:5,0:5:12:0,12,123	0/0:12,0:12:30:0,30,316	0/0:9,0:9:27:0,27,291	0/0:9,0:9:24:0,24,254	./.:.:.:.:.	0/0:9,0:9:27:0,27,281	0/0:10,0:10:30:0,30,308	0/0:1,0:1:3:0,3,33	0/0:1,0:1:3:0,3,32	0/0:11,0:11:30:0,30,311	0/0:4,0:4:12:0,12,124	0/0:1,0:1:3:0,3,32	0/0:6,0:6:18:0,18,194	0/0:1,0:1:3:0,3,32	0/0:7,0:7:18:0,18,191	1/1:0,4:4:6:66,6,0	0/0:8,0:8:24:0,24,248	0/1:1,4:5:20:80,0,20	0/0:6,0:6:18:0,18,179	0/0:1,0:1:3:0,3,33	0/0:1,0:1:3:0,3,33	1/1:0,1:1:3:26,3,0	0/0:7,0:7:21:0,21,219	0/0:8,0:8:24:0,24,251	0/0:5,0:5:12:0,12,128	0/0:6,0:6:18:0,18,184	0/0:6,0:6:15:0,15,164	0/0:2,0:2:6:0,6,63	./.:.:.:.:.	0/0:4,0:4:12:0,12,122	0/0:1,0:1:3:0,3,32	0/0:1,0:1:3:0,3,30	1/1:0,3:3:6:66,6,0	0/0:1,0:1:3:0,3,30	0/0:1,0:1:3:0,3,32	./.:.:.:.:.	0/0:2,0:2:6:0,6,61	0/0:1,0:1:3:0,3,30	0/0:2,0:2:6:0,6,64	0/0:2,0:2:6:0,6,59	0/0:2,0:2:6:0,6,61	0/0:2,0:2:6:0,6,61	0/0:3,0:3:6:0,6,75	0/0:1,0:1:3:0,3,32	./.:.:.:.:.	1/1:0,1:1:3:32,3,0	./.:.:.:.:.	./.:.:.:.:.	./.:.:.:.:.	0/0:1,0:1:3:0,3,31	./.:.:.:.:.	0/0:1,0:1:3:0,3,30	0/0:1,0:1:3:0,3,31	0/0:1,0:1:3:0,3,31	./.:.:.:.:.	./.:.:.:.:.	0/0:1,0:1:3:0,3,32	./.:.:.:.:.	./.:.:.:.:.	0/0:3,0:3:9:0,9,94	./.:.:.:.:.	0/0:1,0:1:3:0,3,31	0/0:1,0:1:3:0,3,32	0/0:7,0:7:21:0,21,217	./.:.:.:.:.	./.:.:.:.:.	0/0:1,0:1:3:0,3,30	./.:.:.:.:.	./.:.:.:.:.	0/0:1,0:1:3:0,3,32	./.:.:.:.:.	0/0:2,0:2:6:0,6,65	./.:.:.:.:.	./.:.:.:.:.	./.:.:.:.:.	0/0:1,0:1:3:0,3,33	0/0:2,0:2:6:0,6,61	0/0:1,0:1:3:0,3,31	0/0:2,0:2:6:0,6,67	0/0:4,0:4:12:0,12,122	0/0:4,0:4:12:0,12,130	./.:.:.:.:.	0/0:2,0:2:6:0,6,59	./.:.:.:.:.	0/0:2,0:2:6:0,6,62	0/0:1,0:1:3:0,3,30	0/0:1,0:1:3:0,3,32	0/0:1,0:1:3:0,3,31	0/0:5,0:5:12:0,12,127	0/0:3,0:3:9:0,9,95	0/0:1,0:1:3:0,3,32	0/0:5,0:5:12:0,12,130	1/1:0,7:7:21:220,21,0	0/0:3,0:3:9:0,9,93	0/0:5,0:5:12:0,12,126	1/1:0,1:1:3:32,3,0	1/1:0,2:2:6:61,6,0	0/0:3,0:3:9:0,9,89	./.:.:.:.:.	./.:.:.:.:.	0/0:3,0:3:9:0,9,92	0/0:1,0:1:3:0,3,31	0/0:1,0:1:3:0,3,34	0/0:3,0:3:9:0,9,91	0/0:2,0:2:6:0,6,67	0/0:1,0:1:3:0,3,31	0/0:1,0:1:3:0,3,32	0/0:1,0:1:3:0,3,32	0/0:1,0:1:3:0,3,30	./.:.:.:.:.	0/0:3,0:3:6:0,6,75	0/0:2,0:2:6:0,6,61	0/0:2,0:2:3:0,3,31	0/0:5,0:5:9:0,9,100	./.:.:.:.:.	0/0:1,0:1:3:0,3,27	0/0:13,0:13:24:0,24,268
chr0	163212425	.	A	G	1609.37	.	AC=22;AF=0.101;AN=218;BaseQRankSum=4.036;DP=329;Dels=0.00;FS=7.276;HaplotypeScore=0.0573;InbreedingCoeff=0.2783;MLEAC=23;MLEAF=0.106;MQ=53.68;MQ0=2;MQRankSum=3.809;QD=25.96;ReadPosRankSum=-1.872	GT:AD:DP:GQ:PL	1/1:0,24:24:69:761,69,0	0/0:3,0:3:9:0,9,90	0/0:5,0:5:15:0,15,145	0/0:17,0:17:51:0,51,514	0/0:3,0:3:9:0,9,96	0/0:5,0:5:12:0,12,120	0/0:4,0:4:12:0,12,120	0/0:4,0:4:9:0,9,89	./.:.:.:.:.	1/1:0,2:2:6:64,6,0	./.:.:.:.:.	0/0:4,0:4:9:0,9,97	0/0:3,0:3:9:0,9,97	0/0:1,0:1:3:0,3,29	1/1:0,9:9:27:293,27,0	1/1:0,7:7:21:199,21,0	0/0:6,0:6:15:0,15,158	1/1:0,1:1:3:29,3,0	0/0:3,0:3:9:0,9,94	0/0:5,0:5:15:0,15,153	0/0:2,0:2:3:0,3,31	0/0:7,0:7:18:0,18,182	0/0:6,0:6:15:0,15,159	0/0:4,0:4:12:0,12,126	0/0:1,0:1:3:0,3,30	0/0:6,0:6:15:0,15,154	0/0:7,0:7:21:0,21,215	0/0:2,0:2:6:0,6,57	./.:.:.:.:.	0/0:6,0:6:18:0,18,184	0/0:1,0:1:3:0,3,30	0/0:1,0:1:3:0,3,32	0/0:6,0:6:15:0,15,157	./.:.:.:.:.	0/0:4,0:4:12:0,12,116	0/0:1,0:1:3:0,3,32	0/0:7,0:7:18:0,18,183	0/1:1,1:2:23:27,0,23	0/0:1,0:1:3:0,3,32	./.:.:.:.:.	0/0:1,0:1:3:0,3,31	1/1:0,8:8:21:225,21,0	0/0:3,0:3:9:0,9,94	0/0:4,0:4:9:0,9,104	0/0:2,0:2:3:0,3,44	0/0:3,0:3:9:0,9,95	0/0:2,0:2:6:0,6,65	./.:.:.:.:.	0/1:1,1:2:24:26,0,24	0/0:1,0:1:3:0,3,32	./.:.:.:.:.	0/0:2,0:2:6:0,6,61	./.:.:.:.:.	0/0:2,0:2:6:0,6,61	0/0:2,0:2:6:0,6,60	./.:.:.:.:.	0/0:3,0:3:9:0,9,92	0/0:2,0:2:6:0,6,63	./.:.:.:.:.	./.:.:.:.:.	0/0:3,0:3:9:0,9,96	0/0:3,0:3:9:0,9,93	0/0:8,0:8:21:0,21,225	0/0:1,0:1:3:0,3,29	0/0:1,0:1:3:0,3,32	1/1:0,1:1:3:32,3,0	0/0:2,0:2:6:0,6,63	0/0:1,0:1:3:0,3,29	0/0:3,0:3:9:0,9,95	./.:.:.:.:.	./.:.:.:.:.	0/0:1,0:1:3:0,3,32	0/0:1,0:1:3:0,3,32	0/0:1,0:1:3:0,3,33	0/0:1,0:1:3:0,3,32	0/0:1,0:1:3:0,3,31	0/0:1,0:1:3:0,3,31	0/0:1,0:1:3:0,3,29	./.:.:.:.:.	0/0:2,0:2:6:0,6,62	./.:.:.:.:.	./.:.:.:.:.	./.:.:.:.:.	./.:.:.:.:.	0/0:3,0:3:9:0,9,97	./.:.:.:.:.	./.:.:.:.:.	0/0:1,0:1:3:0,3,30	0/0:4,0:4:12:0,12,119	0/0:2,0:2:6:0,6,61	./.:.:.:.:.	0/0:1,0:1:3:0,3,33	0/0:1,0:1:3:0,3,33	./.:.:.:.:.	0/0:1,0:1:3:0,3,32	./.:.:.:.:.	0/0:1,0:1:3:0,3,26	0/0:1,0:1:3:0,3,32	0/0:2,0:2:3:0,3,33	0/0:3,0:3:9:0,9,90	0/0:2,0:2:6:0,6,61	0/0:1,0:1:3:0,3,29	0/0:1,0:1:3:0,3,33	0/0:1,0:1:3:0,3,29	0/0:1,0:1:3:0,3,32	./.:.:.:.:.	0/0:1,0:1:3:0,3,29	0/0:3,0:3:9:0,9,94	0/0:1,0:1:3:0,3,32	0/0:1,0:1:3:0,3,32	0/0:2,0:2:6:0,6,55	0/0:1,0:1:3:0,3,32	1/1:0,1:1:3:32,3,0	0/0:3,0:3:9:0,9,92	0/0:4,0:4:12:0,12,129	1/1:0,4:4:12:124,12,0	1/1:0,1:1:3:33,3,0	0/0:2,0:2:6:0,6,65	./.:.:.:.:.	./.:.:.:.:.	0/0:2,0:2:6:0,6,66	0/0:1,0:1:3:0,3,32	0/0:2,0:2:3:0,3,45	0/0:2,0:2:6:0,6,64	0/0:4,0:4:12:0,12,123	0/0:3,0:3:9:0,9,95	./.:.:.:.:.	0/0:2,0:2:6:0,6,57	0/0:2,0:2:6:0,6,64	0/0:3,0:4:6:0,6,75	0/0:2,0:2:3:0,3,45	0/0:2,0:2:3:0,3,45	./.:.:.:.:.	0/0:1,0:1:3:0,3,31	0/0:2,0:2:3:0,3,45	0/0:2,0:2:3:0,3,45	0/0:7,0:7:6:0,6,67
chr0	163213820	.	T	G	1944.96	.	AC=27;AF=0.107;AN=252;DP=954;Dels=0.00;FS=20.679;HaplotypeScore=0.0521;InbreedingCoeff=0.6184;MLEAC=21;MLEAF=0.083;MQ=59.64;MQ0=0;QD=26.64	GT:AD:DP:GQ:PL	0/0:61,0:61:99:0,183,1925	0/0:22,0:22:66:0,66,679	0/0:11,0:11:33:0,33,346	0/0:39,0:39:99:0,117,1177	0/0:11,0:11:30:0,30,316	0/0:12,0:12:33:0,33,354	0/1:1,7:8:6:199,0,6	0/0:5,0:5:15:0,15,155	0/0:2,0:2:6:0,6,65	0/0:23,0:23:60:0,60,648	0/0:1,0:1:3:0,3,34	0/0:14,0:14:42:0,42,430	0/0:12,0:12:36:0,36,376	./.:.:.:.:.	0/0:21,0:21:60:0,60,636	0/0:22,0:22:60:0,60,661	0/0:17,0:17:51:0,51,527	0/0:3,0:3:9:0,9,93	0/0:9,0:9:27:0,27,279	0/0:1,0:1:3:0,3,32	./.:.:.:.:.	0/0:20,0:20:48:0,48,549	0/0:17,0:17:48:0,48,504	0/0:16,0:16:45:0,45,473	1/1:0,4:4:12:127,12,0	0/0:16,0:16:39:0,39,436	1/1:0,23:23:69:726,69,0	0/0:3,0:3:9:0,9,96	0/0:2,0:2:6:0,6,63	0/0:14,0:14:42:0,42,428	./.:.:.:.:.	0/0:4,0:4:12:0,12,130	0/0:7,0:7:18:0,18,200	0/0:2,0:2:6:0,6,63	0/0:19,0:19:51:0,51,556	0/0:4,0:4:12:0,12,125	0/0:17,0:17:48:0,48,518	0/0:9,0:9:27:0,27,270	0/0:13,0:13:36:0,36,386	0/0:4,0:4:12:0,12,124	0/0:5,0:5:15:0,15,155	0/0:17,0:17:51:0,51,521	0/0:16,0:16:42:0,42,455	0/0:17,0:17:51:0,51,526	0/0:16,0:16:45:0,45,489	0/0:10,0:10:30:0,30,311	0/0:12,0:12:36:0,36,379	./.:.:.:.:.	0/0:7,0:7:21:0,21,207	0/0:9,0:9:21:0,21,244	1/1:0,1:1:3:32,3,0	0/0:4,0:4:12:0,12,124	0/0:6,0:6:18:0,18,182	1/1:0,3:3:9:87,9,0	0/0:3,0:3:9:0,9,92	0/0:2,0:2:6:0,6,59	0/0:2,0:2:6:0,6,63	0/0:4,0:4:12:0,12,120	0/0:3,0:3:9:0,9,95	0/0:5,0:5:12:0,12,137	0/0:3,0:3:9:0,9,94	0/0:7,0:7:21:0,21,213	0/0:7,0:7:21:0,21,214	1/1:0,4:4:12:124,12,0	1/1:0,6:6:18:184,18,0	0/0:6,0:6:18:0,18,190	0/0:3,0:3:9:0,9,95	0/0:8,0:8:24:0,24,242	0/0:5,0:5:15:0,15,159	0/0:1,0:1:3:0,3,30	0/0:3,0:3:9:0,9,89	0/0:5,0:5:15:0,15,153	0/0:3,0:3:9:0,9,92	0/0:4,0:4:12:0,12,120	0/0:8,0:8:24:0,24,247	0/0:3,0:3:9:0,9,91	0/0:4,0:4:9:0,9,105	./.:.:.:.:.	./.:.:.:.:.	0/0:2,0:2:3:0,3,45	0/0:4,0:4:9:0,9,106	0/0:1,0:1:3:0,3,30	0/0:4,0:4:12:0,12,128	0/0:4,0:4:12:0,12,122	0/0:4,0:4:9:0,9,107	1/1:0,2:2:6:69,6,0	0/0:4,0:4:9:0,9,109	1/1:0,3:3:9:97,9,0	0/0:5,0:5:15:0,15,150	0/0:3,0:3:9:0,9,89	0/0:1,0:1:3:0,3,31	0/0:7,0:7:15:0,15,183	0/0:2,0:2:6:0,6,63	0/0:2,0:2:6:0,6,58	1/1:0,1:1:3:34,3,0	0/0:5,0:5:15:0,15,162	0/0:2,0:2:6:0,6,63	1/1:0,3:3:9:96,9,0	0/0:1,0:1:3:0,3,32	1/1:0,6:6:18:195,18,0	0/0:4,0:4:12:0,12,121	0/0:3,0:3:9:0,9,96	0/0:2,0:2:6:0,6,61	./.:.:.:.:.	0/0:3,0:3:9:0,9,94	0/0:6,0:6:12:0,12,151	0/0:10,0:10:30:0,30,308	0/0:11,0:11:33:0,33,335	0/0:2,0:2:6:0,6,60	1/1:0,4:4:12:129,12,0	1/1:0,5:5:15:158,15,0	0/0:2,0:2:6:0,6,61	0/0:10,0:10:30:0,30,310	0/0:6,0:6:18:0,18,185	0/0:4,0:4:9:0,9,106	0/0:3,0:3:9:0,9,92	0/0:7,0:7:18:0,18,199	0/0:2,0:2:6:0,6,63	0/0:5,0:5:15:0,15,153	./.:.:.:.:.	0/0:1,0:1:3:0,3,33	0/0:3,0:3:9:0,9,92	0/0:4,0:4:12:0,12,123	0/0:3,0:3:9:0,9,92	0/0:5,0:5:12:0,12,134	0/0:5,0:5:15:0,15,147	./.:.:.:.:.	0/0:5,0:5:15:0,15,155	./.:.:.:.:.	0/0:4,0:4:6:0,6,89	./.:.:.:.:.	0/0:4,0:4:9:0,9,104	0/0:4,0:4:6:0,6,89	0/0:6,0:6:12:0,12,152	0/0:6,0:6:9:0,9,134	0/0:7,0:7:12:0,12,166	0/0:32,0:32:96:0,96,1083
chr0	163214262	.	G	A	1506.63	.	AC=20;AF=0.078;AN=258;BaseQRankSum=0.317;DP=1033;Dels=0.00;FS=4.593;HaplotypeScore=0.1203;InbreedingCoeff=0.4962;MLEAC=17;MLEAF=0.066;MQ=59.66;MQ0=0;MQRankSum=-1.140;QD=22.49;ReadPosRankSum=1.094	GT:AD:DP:GQ:PL	0/0:59,0:59:99:0,177,1837	0/0:16,0:16:42:0,42,464	0/0:22,0:22:60:0,60,638	0/0:52,0:52:99:0,156,1591	0/0:12,0:12:36:0,36,362	0/0:12,0:12:36:0,36,361	0/1:7,13:20:99:350,0,149	0/0:1,0:1:3:0,3,33	0/0:2,0:2:6:0,6,58	0/0:20,0:20:60:0,60,597	0/0:3,0:3:9:0,9,96	0/0:20,0:20:60:0,60,610	0/0:19,0:19:54:0,54,560	0/0:1,0:1:3:0,3,22	0/0:18,0:18:51:0,51,550	0/0:19,0:19:51:0,51,548	0/0:22,0:22:66:0,66,680	0/0:1,0:1:3:0,3,33	0/0:7,0:7:18:0,18,186	0/0:18,0:18:54:0,54,536	0/0:5,0:5:15:0,15,159	0/0:22,0:22:66:0,66,662	0/0:18,0:18:54:0,54,551	0/0:10,0:10:30:0,30,304	./.:.:.:.:.	0/0:20,0:20:60:0,60,612	1/1:0,10:10:30:323,30,0	0/0:6,0:6:18:0,18,187	0/0:7,0:7:21:0,21,215	0/0:25,0:25:69:0,69,753	0/0:6,0:6:18:0,18,188	0/0:5,0:5:15:0,15,151	0/0:31,0:31:93:0,93,954	0/0:3,0:3:9:0,9,98	0/0:11,0:11:33:0,33,327	0/0:3,0:3:9:0,9,96	0/0:18,0:18:51:0,51,538	0/0:11,0:11:33:0,33,329	0/0:19,0:19:57:0,57,571	0/0:2,0:2:6:0,6,63	0/0:7,0:7:21:0,21,229	0/0:14,0:14:42:0,42,428	0/0:16,0:16:42:0,42,468	0/0:22,0:22:66:0,66,677	0/0:21,0:21:63:0,63,642	0/0:13,0:13:39:0,39,396	0/0:13,0:13:39:0,39,393	0/0:6,0:6:18:0,18,197	0/0:2,0:2:6:0,6,68	0/0:5,0:5:12:0,12,135	./.:.:.:.:.	0/0:4,0:4:12:0,12,126	0/0:9,0:9:27:0,27,272	0/0:2,0:2:3:0,3,31	0/0:5,0:5:15:0,15,147	0/0:2,0:2:6:0,6,65	0/0:5,0:5:15:0,15,153	0/0:5,0:5:15:0,15,155	./.:.:.:.:.	0/0:4,0:4:12:0,12,124	0/0:3,0:3:9:0,9,89	./.:.:.:.:.	0/0:3,0:3:9:0,9,93	1/1:0,4:4:12:123,12,0	1/1:0,2:2:6:63,6,0	0/0:1,0:1:3:0,3,31	0/0:3,0:3:9:0,9,89	0/0:4,0:4:12:0,12,126	0/0:2,0:2:6:0,6,60	0/0:5,0:5:15:0,15,148	./.:.:.:.:.	0/0:3,0:3:9:0,9,88	0/0:2,0:2:6:0,6,62	0/0:7,0:7:21:0,21,211	0/0:2,0:2:6:0,6,61	0/0:4,0:4:12:0,12,120	0/0:1,0:1:3:0,3,30	0/0:2,0:2:6:0,6,62	0/0:3,0:3:9:0,9,101	0/0:6,0:6:15:0,15,169	0/0:2,0:2:6:0,6,60	0/0:3,0:3:9:0,9,86	0/0:5,0:5:15:0,15,157	0/0:8,0:8:24:0,24,245	0/0:4,0:4:12:0,12,122	0/0:5,0:5:15:0,15,153	0/0:1,0:1:3:0,3,31	1/1:0,9:9:27:287,27,0	0/0:4,0:4:12:0,12,123	0/0:4,0:4:12:0,12,126	0/0:1,0:1:3:0,3,32	0/0:3,0:3:9:0,9,93	0/0:5,0:5:15:0,15,154	0/0:4,0:4:12:0,12,126	1/1:0,3:3:9:97,9,0	0/1:2,2:4:47:49,0,47	0/0:8,0:8:24:0,24,246	1/1:0,1:1:3:33,3,0	0/0:3,0:3:9:0,9,92	1/1:0,2:2:6:65,6,0	0/0:7,0:7:21:0,21,208	0/0:2,0:2:6:0,6,65	0/0:2,0:2:6:0,6,61	0/0:3,0:3:9:0,9,97	0/0:2,0:2:6:0,6,64	0/0:4,0:4:12:0,12,122	0/0:7,0:7:21:0,21,207	0/0:6,0:6:18:0,18,180	0/0:3,0:3:9:0,9,88	1/1:0,7:7:21:217,21,0	1/1:0,5:5:15:159,15,0	0/0:3,0:3:9:0,9,90	0/0:6,0:6:15:0,15,169	0/0:6,0:6:18:0,18,178	0/0:5,0:5:15:0,15,152	0/0:1,0:1:3:0,3,32	0/0:6,0:6:18:0,18,185	0/0:5,0:5:15:0,15,150	0/0:4,0:4:12:0,12,122	0/0:2,0:2:6:0,6,60	0/0:3,0:3:9:0,9,92	0/0:5,0:5:15:0,15,151	0/0:6,0:6:15:0,15,170	0/0:7,0:7:21:0,21,211	0/0:2,0:2:6:0,6,61	./.:.:.:.:.	0/0:4,0:4:12:0,12,126	0/0:2,0:2:6:0,6,65	0/0:1,0:1:3:0,3,32	./.:.:.:.:.	0/0:2,0:2:3:0,3,45	0/0:4,0:4:6:0,6,89	0/0:6,0:6:12:0,12,150	0/0:8,0:8:12:0,12,179	./.:.:.:.:.	0/0:6,0:6:12:0,12,151	0/0:24,0:24:72:0,72,785
chr0	163216104	.	T	A	420.36	.	AC=14;AF=0.055;AN=254;BaseQRankSum=-1.894;DP=936;Dels=0.00;FS=1.958;HaplotypeScore=0.0734;InbreedingCoeff=0.4354;MLEAC=9;MLEAF=0.035;MQ=58.58;MQ0=3;MQRankSum=0.391;QD=21.02;ReadPosRankSum=0.567	GT:AD:DP:GQ:PL	0/0:50,0:50:99:0,150,1654	0/0:14,0:14:36:0,36,418	0/0:26,0:26:72:0,72,775	0/0:43,0:43:99:0,126,1356	0/0:18,0:18:51:0,51,558	0/0:13,0:13:36:0,36,394	0/0:8,0:8:24:0,24,255	./.:.:.:.:.	0/0:3,0:3:9:0,9,100	0/0:19,0:19:57:0,57,588	0/0:1,0:1:3:0,3,30	0/0:9,0:9:24:0,24,271	0/0:13,0:13:39:0,39,417	1/1:0,4:4:12:124,12,0	0/0:15,0:15:45:0,45,475	0/0:12,0:12:36:0,36,380	0/0:17,0:17:48:0,48,512	1/1:0,1:1:3:31,3,0	0/0:7,0:7:15:0,15,186	0/0:1,0:1:3:0,3,31	./.:.:.:.:.	0/0:11,0:11:33:0,33,345	0/0:21,0:21:63:0,63,663	0/0:25,0:25:72:0,72,782	./.:.:.:.:.	0/0:12,0:12:36:0,36,383	0/0:18,0:18:51:0,51,547	0/0:5,0:5:15:0,15,158	0/0:1,0:1:3:0,3,32	0/0:16,0:16:48:0,48,489	0/0:5,0:5:15:0,15,160	0/0:4,0:4:12:0,12,125	0/0:11,0:11:24:0,24,294	0/0:1,0:1:3:0,3,33	0/0:20,0:20:57:0,57,607	0/0:1,0:1:3:0,3,33	0/0:30,0:30:78:0,78,883	0/0:13,0:13:36:0,36,389	0/0:13,0:13:39:0,39,413	./.:.:.:.:.	0/0:4,0:4:12:0,12,134	0/0:12,0:12:36:0,36,381	0/0:7,0:7:21:0,21,221	0/0:12,0:13:30:0,30,335	0/0:15,0:15:39:0,39,441	0/0:17,0:17:51:0,51,545	0/0:10,0:10:27:0,27,300	0/0:4,0:4:12:0,12,133	0/0:1,0:1:3:0,3,31	0/0:7,0:7:18:0,18,203	0/0:2,0:2:6:0,6,62	0/0:2,0:2:6:0,6,63	0/0:8,0:8:21:0,21,238	0/0:6,0:6:18:0,18,191	0/0:5,0:5:15:0,15,162	0/0:2,0:2:6:0,6,63	0/0:5,0:5:15:0,15,157	0/0:3,0:3:9:0,9,97	0/0:3,0:3:6:0,6,75	0/0:3,0:3:9:0,9,93	0/0:1,0:1:3:0,3,30	0/0:1,0:1:3:0,3,32	0/0:3,0:3:9:0,9,96	1/1:0,6:6:18:178,18,0	1/1:0,4:4:12:118,12,0	0/0:3,0:3:9:0,9,97	0/0:5,0:5:15:0,15,164	0/0:11,0:11:27:0,27,313	0/0:3,0:3:9:0,9,96	0/0:1,0:1:3:0,3,32	./.:.:.:.:.	0/0:4,0:4:12:0,12,126	0/0:5,0:5:15:0,15,160	0/0:3,0:3:9:0,9,93	0/0:5,0:5:15:0,15,154	0/0:6,0:6:18:0,18,193	./.:.:.:.:.	0/0:6,0:6:15:0,15,174	0/0:6,0:6:18:0,18,184	0/0:5,0:5:15:0,15,161	0/0:2,0:2:6:0,6,63	0/0:4,0:4:12:0,12,126	0/0:5,0:5:15:0,15,159	0/0:3,0:3:9:0,9,98	0/0:4,0:4:12:0,12,124	./.:.:.:.:.	0/0:3,0:3:9:0,9,96	./.:.:.:.:.	0/0:6,0:6:18:0,18,195	0/0:4,0:4:12:0,12,128	./.:.:.:.:.	0/0:2,0:2:6:0,6,65	0/0:7,0:7:21:0,21,215	0/0:2,0:2:6:0,6,62	1/1:0,2:2:6:61,6,0	0/0:4,0:4:12:0,12,127	0/0:6,0:6:18:0,18,195	1/1:0,1:1:3:30,3,0	0/0:4,0:4:12:0,12,125	1/1:0,2:2:6:59,6,0	0/0:5,0:5:15:0,15,156	0/0:3,0:3:9:0,9,96	0/0:1,0:1:3:0,3,32	0/0:2,0:2:6:0,6,65	0/0:3,0:3:9:0,9,97	0/0:4,0:4:12:0,12,126	0/0:2,0:2:6:0,6,61	0/0:6,0:6:18:0,18,186	0/0:2,0:2:6:0,6,67	0/0:1,0:1:3:0,3,32	0/0:11,0:11:33:0,33,347	0/0:2,0:2:6:0,6,69	0/0:8,0:8:24:0,24,252	0/0:1,0:1:3:0,3,30	0/0:4,0:4:12:0,12,129	0/0:8,0:8:24:0,24,258	0/0:4,0:4:12:0,12,122	0/0:6,0:6:18:0,18,186	0/0:3,0:3:9:0,9,90	0/0:4,0:4:12:0,12,126	0/0:8,0:8:18:0,18,213	0/0:5,0:5:12:0,12,140	0/0:7,0:7:21:0,21,217	0/0:10,0:10:27:0,27,296	0/0:7,0:7:21:0,21,221	0/0:1,0:1:3:0,3,33	0/0:2,0:2:6:0,6,61	0/0:1,0:1:3:0,3,32	0/0:2,0:2:6:0,6,64	0/0:4,0:5:9:0,9,109	./.:.:.:.:.	0/0:2,0:2:3:0,3,45	0/0:2,0:2:3:0,3,45	0/0:5,2:7:12:0,12,138	0/0:8,0:8:12:0,12,179	0/0:6,1:7:15:0,15,171	0/0:33,0:33:99:0,99,1120
chr0	163219189	.	C	G	3386.9	.	AC=33;AF=0.122;AN=270;BaseQRankSum=2.194;DP=1170;Dels=0.00;FS=2.782;HaplotypeScore=0.0892;InbreedingCoeff=0.1164;MLEAC=32;MLEAF=0.119;MQ=59.24;MQ0=0;MQRankSum=0.009;QD=13.13;ReadPosRankSum=0.417	GT:AD:DP:GQ:PL	0/0:50,0:50:99:0,150,1550	0/0:21,0:21:63:0,63,634	0/0:10,0:10:30:0,30,303	0/0:40,0:40:99:0,120,1185	0/0:16,0:16:48:0,48,462	0/0:10,0:10:30:0,30,296	0/0:11,0:11:30:0,30,319	0/0:6,0:6:18:0,18,189	0/0:3,0:3:9:0,9,88	0/1:13,16:29:99:376,0,305	0/0:2,0:2:6:0,6,67	0/0:15,0:15:39:0,39,418	0/0:16,0:16:48:0,48,482	0/0:4,0:4:12:0,12,122	0/0:12,0:12:36:0,36,368	0/0:28,0:28:78:0,78,826	0/0:26,0:26:78:0,78,781	0/0:6,0:6:18:0,18,187	0/0:11,0:11:30:0,30,319	0/0:5,0:5:12:0,12,133	0/0:4,0:4:12:0,12,124	0/0:8,0:8:21:0,21,219	0/0:13,0:13:39:0,39,388	0/0:17,0:17:45:0,45,489	0/0:7,0:7:21:0,21,226	0/0:28,0:28:81:0,81,835	0/0:10,0:10:30:0,30,299	0/1:5,3:8:72:72,0,139	0/0:1,0:1:3:0,3,25	0/0:37,0:37:96:0,96,1048	0/0:11,0:11:33:0,33,339	0/0:7,0:7:21:0,21,226	0/0:20,0:20:54:0,54,579	0/0:7,0:7:21:0,21,227	0/0:16,0:16:42:0,42,451	0/0:1,0:1:3:0,3,33	0/0:11,0:11:33:0,33,336	0/0:9,0:9:27:0,27,269	0/1:10,10:20:99:238,0,238	0/0:3,0:3:9:0,9,96	0/0:9,0:9:27:0,27,286	0/0:21,0:21:63:0,63,641	0/0:11,0:11:30:0,30,310	0/0:20,0:20:51:0,51,567	0/1:14,14:28:99:343,0,331	1/1:0,23:23:60:653,60,0	0/0:14,0:14:42:0,42,420	0/0:3,0:3:9:0,9,95	0/0:3,0:3:9:0,9,92	0/0:6,0:6:18:0,18,182	1/1:0,1:1:3:32,3,0	1/1:0,3:3:9:95,9,0	0/0:3,0:3:9:0,9,91	0/0:7,0:7:18:0,18,203	0/0:6,0:6:18:0,18,183	0/0:3,0:3:9:0,9,92	0/1:4,3:7:69:69,0,98	0/1:6,7:13:99:173,0,143	0/0:6,0:6:18:0,18,180	0/0:4,0:4:12:0,12,126	0/0:6,0:6:18:0,18,184	0/0:3,0:3:9:0,9,88	0/0:20,0:20:60:0,60,617	0/0:1,0:1:3:0,3,31	0/0:5,0:5:12:0,12,120	0/0:2,0:2:6:0,6,61	0/0:2,0:2:6:0,6,63	0/1:2,5:7:38:132,0,38	0/1:1,4:5:17:109,0,17	1/1:0,1:1:3:32,3,0	0/0:2,0:2:6:0,6,62	0/0:2,0:2:6:0,6,59	0/0:2,0:2:3:0,3,32	0/0:3,0:3:9:0,9,88	0/0:5,0:5:15:0,15,146	0/0:3,0:3:9:0,9,90	0/0:4,0:4:12:0,12,119	0/1:7,1:8:8:8,0,190	1/1:0,6:6:18:182,18,0	0/1:5,5:10:99:105,0,127	0/0:2,0:2:6:0,6,61	0/0:1,0:1:3:0,3,31	0/0:6,0:6:18:0,18,178	0/0:7,0:7:21:0,21,214	0/0:4,0:4:6:0,6,74	0/0:6,0:6:18:0,18,193	0/0:7,0:7:21:0,21,215	0/0:4,0:4:12:0,12,130	0/0:10,0:10:30:0,30,300	0/0:8,0:8:24:0,24,254	0/0:3,0:3:9:0,9,94	0/0:1,0:1:3:0,3,30	0/0:4,0:4:9:0,9,108	0/0:5,0:5:15:0,15,152	0/0:4,0:4:12:0,12,122	0/0:4,0:4:12:0,12,123	0/0:6,0:6:18:0,18,184	0/0:1,0:1:3:0,3,30	0/0:3,0:3:9:0,9,86	0/0:3,0:3:9:0,9,90	0/0:8,0:8:24:0,24,250	0/0:1,0:1:3:0,3,31	0/0:1,0:1:3:0,3,31	0/0:1,0:1:3:0,3,30	0/0:3,0:3:9:0,9,95	0/0:2,0:2:6:0,6,63	0/0:12,0:12:36:0,36,367	0/0:7,0:7:18:0,18,192	0/0:2,0:2:6:0,6,65	0/0:3,0:3:6:0,6,74	0/0:14,0:14:42:0,42,424	0/0:2,0:2:6:0,6,67	0/0:8,0:8:24:0,24,248	0/0:11,0:11:33:0,33,329	0/1:4,4:8:94:98,0,94	0/0:8,0:8:21:0,21,216	0/0:3,0:3:9:0,9,89	0/1:4,2:6:45:45,0,89	./.:.:.:.:.	0/1:4,2:6:49:49,0,76	0/0:3,0:3:9:0,9,92	0/0:2,0:2:6:0,6,63	0/1:4,4:8:94:100,0,94	0/1:1,4:5:17:109,0,17	0/1:6,2:8:36:36,0,154	0/1:1,4:5:15:107,0,15	0/1:2,1:3:25:25,0,39	0/0:4,0:4:12:0,12,118	0/0:2,0:2:6:0,6,61	0/1:6,9:15:99:242,0,113	0/1:4,2:6:52:52,0,77	./.:.:.:.:.	0/1:8,7:15:99:153,0,166	1/1:0,4:4:6:89,6,0	0/0:12,0:12:21:0,21,284	0/0:4,0:4:9:0,9,94	0/0:32,0:32:96:0,96,1056
chr0	163219783	.	G	A	17048.3	.	AC=146;AF=0.553;AN=264;BaseQRankSum=-7.830;DP=1210;Dels=0.00;FS=17.122;HaplotypeScore=0.1122;InbreedingCoeff=0.4915;MLEAC=143;MLEAF=0.542;MQ=59.69;MQ0=0;MQRankSum=0.574;QD=23.26;ReadPosRankSum=0.957	GT:AD:DP:GQ:PL	0/0:47,0:47:99:0,141,1509	0/0:15,0:15:45:0,45,473	1/1:0,19:19:57:593,57,0	1/1:0,46:46:99:1424,138,0	0/0:9,0:9:24:0,24,272	0/0:10,0:10:30:0,30,319	1/1:0,17:17:51:524,51,0	0/0:2,0:2:6:0,6,61	./.:.:.:.:.	0/1:14,23:37:99:544,0,353	0/1:1,5:6:11:142,0,11	1/1:0,12:12:33:363,33,0	0/0:7,0:7:21:0,21,228	1/1:0,2:2:6:63,6,0	0/0:11,0:11:33:0,33,357	0/0:22,0:22:66:0,66,703	0/0:28,0:28:84:0,84,901	0/1:2,3:5:54:81,0,54	1/1:0,8:8:24:243,24,0	1/1:0,9:9:27:278,27,0	1/1:0,8:8:24:247,24,0	1/1:0,14:14:42:421,42,0	1/1:0,25:25:75:774,75,0	1/1:0,12:12:36:380,36,0	1/1:0,4:4:12:126,12,0	1/1:0,31:31:90:958,90,0	1/1:0,14:14:42:439,42,0	0/1:7,7:14:99:173,0,173	0/0:6,0:6:18:0,18,199	0/0:41,0:41:99:0,117,1286	0/1:9,1:10:3:3,0,265	0/0:5,0:5:15:0,15,162	0/0:34,0:34:99:0,99,1063	0/0:10,0:10:30:0,30,323	1/1:0,19:19:57:595,57,0	1/1:0,5:5:15:151,15,0	0/0:18,0:18:54:0,54,585	0/0:9,0:9:27:0,27,286	0/1:4,9:13:88:251,0,88	0/0:3,0:3:9:0,9,105	0/0:16,0:16:48:0,48,519	0/0:16,0:16:45:0,45,507	0/0:19,0:19:54:0,54,585	1/1:0,15:15:45:464,45,0	0/1:11,20:31:99:519,0,268	0/1:14,33:47:99:880,0,314	1/1:0,11:11:33:344,33,0	./.:.:.:.:.	1/1:0,2:2:6:62,6,0	1/1:0,4:4:9:111,9,0	0/0:3,0:3:9:0,9,94	./.:.:.:.:.	1/1:0,2:2:6:64,6,0	0/0:4,0:4:12:0,12,128	1/1:0,5:5:15:157,15,0	0/0:1,0:1:3:0,3,33	1/1:0,8:8:24:248,24,0	0/1:3,7:10:66:189,0,66	1/1:0,3:3:9:94,9,0	1/1:0,3:3:6:75,6,0	0/0:5,0:5:15:0,15,166	0/0:5,0:5:15:0,15,161	0/0:7,0:7:21:0,21,233	1/1:0,5:5:15:154,15,0	1/1:0,4:4:12:124,12,0	0/0:3,0:3:9:0,9,96	1/1:0,7:7:21:219,21,0	0/1:3,6:9:73:163,0,73	0/1:5,2:7:41:41,0,142	0/1:1,1:2:25:26,0,25	1/1:0,2:2:6:64,6,0	1/1:0,4:4:12:126,12,0	1/1:0,6:6:18:184,18,0	1/1:0,3:3:9:93,9,0	1/1:0,3:3:9:96,9,0	1/1:0,1:1:3:33,3,0	1/1:0,5:5:15:156,15,0	0/1:3,1:4:20:20,0,88	1/1:0,4:4:12:125,12,0	0/1:1,3:4:21:86,0,21	./.:.:.:.:.	./.:.:.:.:.	1/1:0,2:2:6:61,6,0	1/1:0,8:8:24:245,24,0	0/0:2,0:2:6:0,6,66	1/1:0,9:9:27:292,27,0	0/0:7,0:7:21:0,21,229	0/1:2,3:5:41:80,0,41	0/0:7,0:7:21:0,21,232	0/0:9,0:9:27:0,27,287	0/0:3,0:3:9:0,9,96	1/1:0,2:2:6:61,6,0	0/0:4,0:4:12:0,12,128	0/0:1,0:1:3:0,3,32	0/0:2,0:2:6:0,6,65	1/1:0,4:4:12:124,12,0	0/1:2,2:4:18:54,0,18	1/1:0,1:1:3:32,3,0	1/1:0,2:2:6:63,6,0	1/1:0,2:2:3:33,3,0	1/1:0,6:6:18:186,18,0	0/0:5,0:5:15:0,15,165	0/0:3,0:3:9:0,9,91	1/1:0,2:2:3:45,3,0	1/1:0,1:1:3:31,3,0	1/1:0,4:4:12:122,12,0	0/0:11,0:11:33:0,33,359	1/1:0,6:6:18:189,18,0	0/0:4,0:4:12:0,12,136	1/1:0,4:4:12:126,12,0	0/1:3,2:5:48:48,0,83	0/0:4,0:4:12:0,12,136	1/1:0,4:4:12:125,12,0	0/0:7,0:7:21:0,21,221	0/1:8,4:12:89:89,0,221	0/0:4,0:4:12:0,12,130	0/0:4,0:4:12:0,12,131	0/1:8,8:16:99:187,0,218	1/1:0,1:1:3:32,3,0	0/1:3,4:7:81:103,0,81	1/1:0,4:4:9:111,9,0	1/1:0,4:4:12:133,12,0	0/1:2,5:7:38:138,0,38	0/1:5,2:7:41:41,0,138	0/1:5,2:7:38:38,0,138	0/1:3,3:6:76:76,0,81	0/1:4,3:7:71:71,0,107	1/1:0,3:3:9:95,9,0	1/1:0,2:2:6:61,6,0	1/1:0,7:7:15:183,15,0	1/1:0,12:12:24:298,24,0	0/0:4,0:4:9:0,9,109	1/1:0,8:8:15:195,15,0	1/1:0,7:7:21:217,21,0	0/1:2,2:4:25:25,0,39	0/0:10,0:10:21:0,21,261	0/0:30,0:30:90:0,90,1032
chr0	163220054	.	G	A	11627.6	.	AC=134;AF=0.496;AN=270;BaseQRankSum=-10.071;DP=1090;Dels=0.00;FS=2.096;HaplotypeScore=0.1564;InbreedingCoeff=0.4637;MLEAC=131;MLEAF=0.485;MQ=59.68;MQ0=0;MQRankSum=-1.639;QD=20.54;ReadPosRankSum=-0.667	GT:AD:DP:GQ:PL	0/0:49,0:49:99:0,147,1559	0/0:15,0:15:39:0,39,448	0/0:12,0:12:36:0,36,387	1/1:0,30:30:90:922,90,0	0/0:13,0:13:39:0,39,407	0/0:19,0:19:51:0,51,566	1/1:0,9:9:27:274,27,0	0/0:3,0:3:9:0,9,100	0/1:1,3:4:21:82,0,21	0/1:20,13:33:99:302,0,467	1/1:0,4:4:12:125,12,0	1/1:0,10:10:27:277,27,0	0/0:14,0:14:39:0,39,424	1/1:0,1:1:3:32,3,0	0/0:11,0:11:30:0,30,324	0/0:28,0:28:84:0,84,876	0/0:34,0:35:96:0,96,1051	0/1:2,5:7:42:126,0,42	1/1:0,7:7:21:207,21,0	./.:.:.:.:.	1/1:0,8:8:24:259,24,0	1/1:0,12:12:33:339,33,0	1/1:0,15:15:45:464,45,0	1/1:0,18:18:51:541,51,0	1/1:0,5:5:15:153,15,0	1/1:0,34:34:99:1030,102,0	1/1:0,14:14:36:398,36,0	0/1:2,3:5:53:79,0,53	0/1:4,2:6:43:43,0,116	0/0:26,0:26:75:0,75,794	0/0:11,0:11:33:0,33,366	0/0:9,0:9:27:0,27,299	0/0:24,0:24:72:0,72,753	0/0:8,0:8:24:0,24,273	1/1:0,7:7:21:211,21,0	0/0:1,0:1:3:0,3,33	0/0:14,0:14:42:0,42,437	0/0:10,0:10:30:0,30,312	0/1:6,11:17:99:294,0,142	0/0:1,0:1:3:0,3,35	0/0:5,1:6:15:0,15,163	0/0:19,1:20:54:0,54,586	0/0:14,0:14:39:0,39,423	1/1:0,12:12:33:339,33,0	0/1:13,7:20:99:149,0,343	0/1:18,11:29:99:259,0,466	0/0:7,0:7:15:0,15,181	1/1:0,1:1:3:32,3,0	0/0:1,0:1:3:0,3,33	1/1:0,1:1:3:31,3,0	0/1:2,2:4:36:36,0,51	1/1:0,2:2:6:61,6,0	1/1:0,6:6:15:172,15,0	0/0:6,0:6:18:0,18,195	1/1:0,8:8:24:238,24,0	0/0:3,0:3:9:0,9,94	0/1:7,5:12:99:120,0,187	0/1:4,7:11:99:170,0,101	1/1:0,5:5:15:156,15,0	1/1:0,4:4:12:123,12,0	0/0:4,0:4:12:0,12,129	0/0:10,0:10:27:0,27,304	0/0:9,0:9:27:0,27,290	1/1:0,4:4:12:119,12,0	1/1:0,3:3:9:95,9,0	0/0:2,0:2:6:0,6,63	1/1:0,3:3:9:96,9,0	0/0:7,0:7:21:0,21,221	0/1:5,6:11:99:122,0,131	0/1:3,2:5:42:42,0,82	1/1:0,5:5:15:152,15,0	1/1:0,2:2:6:64,6,0	1/1:0,4:4:12:122,12,0	1/1:0,2:2:6:65,6,0	1/1:0,3:3:9:94,9,0	1/1:0,4:4:12:118,12,0	1/1:0,4:4:12:125,12,0	0/1:3,3:6:76:76,0,79	0/1:2,2:4:51:51,0,55	0/1:5,2:7:46:46,0,122	1/1:0,1:1:3:31,3,0	1/1:0,1:1:3:30,3,0	0/1:4,2:6:46:46,0,110	1/1:0,1:1:3:31,3,0	0/0:4,0:4:12:0,12,129	1/1:0,5:5:15:149,15,0	0/0:5,0:5:15:0,15,161	1/1:0,4:4:12:122,12,0	0/0:6,0:6:15:0,15,170	0/0:8,0:8:24:0,24,260	0/0:5,0:5:12:0,12,140	1/1:0,2:2:6:63,6,0	0/0:2,0:2:6:0,6,69	0/0:3,0:3:6:0,6,77	0/0:2,0:2:6:0,6,64	1/1:0,3:3:9:95,9,0	1/1:0,4:4:12:128,12,0	1/1:0,3:3:9:94,9,0	./.:.:.:.:.	1/1:0,1:1:3:29,3,0	1/1:0,3:3:9:96,9,0	0/0:4,0:4:12:0,12,126	0/0:2,0:2:6:0,6,63	1/1:0,1:1:3:32,3,0	1/1:0,1:1:3:31,3,0	1/1:0,4:4:12:124,12,0	0/0:10,0:10:30:0,30,334	1/1:0,8:8:24:246,24,0	0/0:1,0:1:3:0,3,32	1/1:0,4:4:12:123,12,0	0/1:3,1:4:20:20,0,83	0/0:1,0:1:3:0,3,32	1/1:0,3:3:9:94,9,0	0/0:6,0:6:15:0,15,177	0/1:2,5:7:41:131,0,41	0/0:9,0:9:27:0,27,293	0/0:7,0:7:21:0,21,218	0/1:3,5:8:53:133,0,53	1/1:0,3:3:9:94,9,0	0/1:4,3:7:71:71,0,112	1/1:0,3:3:9:93,9,0	1/1:0,4:4:12:117,12,0	0/1:11,5:16:90:90,0,308	0/1:2,5:7:44:133,0,44	0/1:5,5:10:99:128,0,109	0/1:1,4:5:17:111,0,17	0/1:3,1:4:18:18,0,83	1/1:0,3:3:9:92,9,0	1/1:0,2:2:6:53,6,0	0/0:2,0:2:6:0,6,64	0/0:5,0:5:9:0,9,120	0/0:3,0:3:6:0,6,74	0/0:4,0:4:6:0,6,89	0/0:9,0:9:21:0,21,247	0/0:4,0:4:6:0,6,89	0/0:9,0:9:18:0,18,226	0/0:21,0:21:63:0,63,712
chr0	163220063	.	G	A	12563.2	.	AC=134;AF=0.508;AN=264;BaseQRankSum=-2.588;DP=1140;Dels=0.00;FS=0.676;HaplotypeScore=0.2692;InbreedingCoeff=0.4542;MLEAC=130;MLEAF=0.492;MQ=59.66;MQ0=0;MQRankSum=1.693;QD=20.94;ReadPosRankSum=-0.934	GT:AD:DP:GQ:PL	0/0:52,0:52:99:0,156,1639	0/0:15,0:15:36:0,36,418	0/0:16,0:16:48:0,48,492	1/1:0,35:35:99:1090,105,0	0/0:13,0:13:39:0,39,402	0/0:19,0:19:51:0,51,554	1/1:0,8:8:24:241,24,0	0/0:6,0:6:18:0,18,195	0/1:2,2:4:52:52,0,55	0/1:17,11:28:99:268,0,408	1/1:0,4:4:12:123,12,0	1/1:0,10:10:30:313,30,0	0/0:14,0:14:42:0,42,435	1/1:0,3:3:9:97,9,0	0/0:11,0:11:30:0,30,320	0/0:30,0:30:90:0,90,912	0/0:33,0:34:96:0,96,1022	0/1:3,5:8:72:136,0,72	1/1:0,11:11:33:336,33,0	./.:.:.:.:.	1/1:0,8:8:24:241,24,0	1/1:0,15:15:42:438,42,0	1/1:0,17:17:51:529,51,0	1/1:0,22:22:63:666,63,0	1/1:0,5:5:15:156,15,0	1/1:0,33:33:99:1005,99,0	1/1:0,14:14:36:404,36,0	0/1:3,5:8:71:126,0,71	0/1:4,2:6:17:17,0,105	0/0:28,0:28:81:0,81,850	0/1:9,1:10:1:1,0,247	0/0:6,0:6:18:0,18,192	0/0:25,0:25:75:0,75,773	0/0:8,0:8:24:0,24,264	1/1:0,6:6:18:193,18,0	0/0:1,0:1:3:0,3,35	0/0:15,0:15:45:0,45,458	0/0:8,0:8:24:0,24,247	0/1:7,13:20:99:344,0,166	./.:.:.:.:.	0/0:6,1:7:18:0,18,194	0/0:25,0:25:69:0,69,773	0/0:14,0:14:39:0,39,424	1/1:0,12:12:36:363,36,0	0/1:12,7:19:99:162,0,326	0/1:17,12:29:99:290,0,438	0/0:11,0:11:24:0,24,290	1/1:0,3:3:9:93,9,0	0/1:1,1:2:22:22,0,25	1/1:0,1:1:3:32,3,0	0/1:1,2:3:27:39,0,27	1/1:0,2:2:6:62,6,0	1/1:0,4:4:12:124,12,0	0/0:6,0:6:18:0,18,189	1/1:0,7:7:21:213,21,0	0/0:3,0:3:9:0,9,94	0/1:6,5:11:99:125,0,153	0/1:3,8:11:62:195,0,62	1/1:0,4:4:12:124,12,0	1/1:0,5:5:15:156,15,0	0/0:7,0:7:21:0,21,219	0/0:11,0:11:30:0,30,327	0/0:11,0:11:33:0,33,336	1/1:0,5:5:15:158,15,0	1/1:0,3:3:9:93,9,0	0/0:2,0:2:6:0,6,63	1/1:0,3:3:9:96,9,0	0/0:11,0:11:33:0,33,333	0/1:5,7:12:99:150,0,119	0/1:3,3:6:71:71,0,79	1/1:0,4:4:12:120,12,0	1/1:0,2:2:6:62,6,0	1/1:0,3:3:9:94,9,0	1/1:0,2:2:6:63,6,0	1/1:0,4:4:12:129,12,0	1/1:0,4:4:12:122,12,0	1/1:0,4:4:12:128,12,0	0/1:3,3:6:48:80,0,48	0/1:2,2:4:50:50,0,57	0/1:5,2:7:43:43,0,120	1/1:0,1:1:3:31,3,0	1/1:0,1:1:3:32,3,0	0/1:4,2:6:48:48,0,115	1/1:0,1:1:3:30,3,0	0/0:4,0:4:12:0,12,122	1/1:0,5:5:15:164,15,0	0/0:7,0:7:21:0,21,212	1/1:0,5:5:15:157,15,0	0/0:4,0:4:12:0,12,122	0/0:9,0:9:27:0,27,285	0/0:5,0:5:12:0,12,137	1/1:0,2:2:6:64,6,0	0/0:2,0:2:6:0,6,63	0/0:3,0:3:6:0,6,75	0/0:2,0:2:6:0,6,63	1/1:0,3:3:9:91,9,0	1/1:0,5:5:15:161,15,0	1/1:0,2:2:3:31,3,0	./.:.:.:.:.	1/1:0,1:1:3:30,3,0	1/1:0,5:5:15:154,15,0	0/0:4,0:4:12:0,12,122	0/0:2,0:2:6:0,6,61	1/1:0,1:1:3:32,3,0	./.:.:.:.:.	1/1:0,6:6:18:182,18,0	0/0:12,0:12:36:0,36,379	1/1:0,8:8:24:243,24,0	0/0:1,0:1:3:0,3,32	1/1:0,4:4:12:121,12,0	0/1:3,1:4:20:20,0,82	0/0:1,0:1:3:0,3,32	1/1:0,2:2:6:61,6,0	0/0:7,0:7:18:0,18,203	0/1:5,5:10:99:126,0,114	0/0:9,0:9:27:0,27,275	0/0:7,0:7:21:0,21,216	0/1:3,5:8:53:140,0,53	1/1:0,3:3:9:93,9,0	0/1:4,3:7:73:73,0,104	1/1:0,4:4:12:126,12,0	1/1:0,3:3:9:93,9,0	0/1:11,6:17:99:120,0,296	0/1:2,4:6:50:103,0,50	0/1:2,5:7:38:136,0,38	0/1:2,4:6:43:105,0,43	0/1:3,1:4:19:19,0,79	1/1:0,4:4:12:121,12,0	1/1:0,2:2:6:63,6,0	0/0:2,0:2:6:0,6,63	0/0:5,0:5:9:0,9,118	./.:.:.:.:.	0/0:6,0:6:9:0,9,134	0/0:9,0:9:21:0,21,243	0/0:4,0:4:6:0,6,89	0/0:5,0:5:9:0,9,118	0/0:19,0:19:57:0,57,630
chr0	163220085	.	A	G	12231.6	.	AC=129;AF=0.508;AN=254;BaseQRankSum=5.184;DP=1065;Dels=0.00;FS=0.955;HaplotypeScore=0.1439;InbreedingCoeff=0.4247;MLEAC=127;MLEAF=0.500;MQ=59.39;MQ0=0;MQRankSum=0.052;QD=21.09;ReadPosRankSum=-1.084	GT:AD:DP:GQ:PL	0/0:53,0:53:99:0,159,1651	0/0:19,0:19:48:0,48,537	0/0:14,0:14:39:0,39,425	1/1:0,34:34:99:1074,102,0	0/0:9,0:9:27:0,27,280	0/0:16,0:16:45:0,45,464	1/1:0,5:5:15:154,15,0	0/0:5,0:5:15:0,15,158	0/1:2,3:5:50:79,0,50	0/1:15,10:25:99:249,0,337	1/1:0,2:2:6:55,6,0	1/1:0,9:9:27:288,27,0	0/0:14,0:14:42:0,42,430	1/1:0,3:3:9:96,9,0	0/0:8,0:8:24:0,24,244	0/0:24,0:24:72:0,72,711	0/0:28,0:28:81:0,81,844	0/1:3,4:7:74:110,0,74	1/1:0,10:10:30:306,30,0	./.:.:.:.:.	1/1:0,11:11:33:331,33,0	1/1:0,18:18:54:569,54,0	1/1:0,20:20:60:614,60,0	1/1:0,22:22:60:661,60,0	1/1:0,4:4:12:130,12,0	1/1:0,34:34:99:1050,102,0	1/1:0,10:10:27:294,27,0	0/1:4,7:11:89:191,0,89	0/1:5,1:6:15:15,0,142	0/0:25,0:25:75:0,75,770	0/1:8,2:10:34:34,0,211	0/0:11,0:11:33:0,33,344	0/0:21,0:21:63:0,63,635	0/0:8,0:8:24:0,24,249	1/1:0,6:6:18:187,18,0	0/1:1,1:2:27:27,0,28	0/0:11,0:11:33:0,33,333	0/0:10,0:10:30:0,30,292	0/1:7,14:21:99:377,0,152	0/0:1,0:1:3:0,3,34	0/1:8,1:9:7:7,0,223	0/0:22,0:22:66:0,66,685	0/0:16,0:16:42:0,42,460	1/1:0,14:14:39:418,39,0	0/1:12,4:16:79:79,0,313	0/1:14,10:24:99:247,0,357	0/0:13,0:13:33:0,33,363	1/1:0,4:4:12:128,12,0	0/1:3,1:4:19:19,0,78	./.:.:.:.:.	1/1:0,3:3:6:62,6,0	1/1:0,2:2:6:64,6,0	1/1:0,4:4:12:122,12,0	0/0:6,0:6:18:0,18,184	1/1:0,3:3:9:85,9,0	0/0:1,0:1:3:0,3,32	0/1:6,3:9:65:65,0,154	0/1:5,8:13:99:195,0,117	1/1:0,6:6:18:189,18,0	1/1:0,5:5:15:155,15,0	0/0:5,0:5:15:0,15,149	0/0:7,0:7:18:0,18,199	0/0:7,0:7:21:0,21,210	1/1:0,4:4:12:123,12,0	1/1:0,3:3:9:91,9,0	0/0:2,0:2:6:0,6,61	1/1:0,2:2:6:65,6,0	0/0:11,0:11:33:0,33,335	0/1:2,4:6:48:91,0,48	0/1:4,4:8:87:104,0,87	1/1:0,4:4:12:126,12,0	1/1:0,2:2:6:62,6,0	1/1:0,4:4:12:119,12,0	1/1:0,2:2:6:64,6,0	1/1:0,2:2:6:61,6,0	1/1:0,3:3:9:97,9,0	1/1:0,3:3:9:92,9,0	0/1:2,1:3:22:22,0,46	0/1:1,4:5:17:109,0,17	0/1:5,1:6:17:17,0,126	./.:.:.:.:.	1/1:0,1:1:3:30,3,0	0/1:2,2:4:50:50,0,52	1/1:0,3:3:9:95,9,0	0/0:3,0:3:9:0,9,90	1/1:0,3:3:9:97,9,0	0/0:6,0:6:18:0,18,179	1/1:0,7:7:21:225,21,0	0/0:3,0:3:9:0,9,90	0/0:11,0:11:33:0,33,330	0/0:3,0:3:9:0,9,90	./.:.:.:.:.	0/0:3,0:3:9:0,9,96	0/0:6,0:6:15:0,15,167	0/0:2,0:2:6:0,6,59	0/1:1,3:4:17:85,0,17	1/1:0,4:4:12:115,12,0	1/1:0,3:3:9:92,9,0	./.:.:.:.:.	./.:.:.:.:.	1/1:0,5:5:15:162,15,0	0/0:3,0:3:9:0,9,89	0/0:1,0:1:3:0,3,33	1/1:0,1:1:3:31,3,0	./.:.:.:.:.	1/1:0,7:7:21:224,21,0	0/0:14,0:14:42:0,42,418	1/1:0,9:9:27:274,27,0	0/0:1,0:1:3:0,3,32	1/1:0,3:3:9:89,9,0	0/1:3,1:4:22:22,0,84	0/0:1,0:1:3:0,3,33	1/1:0,2:2:6:62,6,0	0/0:7,0:7:18:0,18,194	0/1:5,4:9:99:99,0,130	0/0:9,0:9:27:0,27,271	0/0:4,0:4:12:0,12,120	0/1:4,4:8:84:107,0,84	1/1:0,3:3:9:93,9,0	0/1:4,2:6:38:38,0,103	1/1:0,4:4:12:132,12,0	1/1:0,3:3:9:96,9,0	0/1:8,4:12:76:76,0,216	1/1:0,2:2:6:63,6,0	0/1:1,5:6:12:145,0,12	0/1:2,4:6:43:105,0,43	0/1:3,1:4:19:19,0,77	1/1:0,4:4:12:126,12,0	1/1:0,4:4:12:126,12,0	./.:.:.:.:.	./.:.:.:.:.	0/0:1,0:1:3:0,3,28	0/0:6,0:6:9:0,9,134	0/0:9,0:9:18:0,18,225	0/0:6,0:6:9:0,9,134	./.:.:.:.:.	0/0:19,0:19:57:0,57,647
chr0	163220124	.	G	A	13816.3	.	AC=132;AF=0.500;AN=264;BaseQRankSum=8.869;DP=1217;Dels=0.00;FS=13.845;HaplotypeScore=0.0843;InbreedingCoeff=0.4925;MLEAC=127;MLEAF=0.481;MQ=59.09;MQ0=0;MQRankSum=1.514;QD=21.09;ReadPosRankSum=-0.880	GT:AD:DP:GQ:PL	0/0:43,0:43:99:0,129,1337	0/0:18,0:18:54:0,54,531	0/0:14,0:14:39:0,39,403	1/1:0,29:29:81:865,81,0	0/0:7,0:7:21:0,21,209	0/0:13,0:13:39:0,39,404	1/1:0,12:12:36:372,36,0	0/0:6,0:6:18:0,18,188	0/1:1,3:4:19:75,0,19	0/1:16,18:34:99:461,0,350	1/1:0,3:3:9:87,9,0	1/1:0,11:11:30:328,30,0	0/0:11,0:11:33:0,33,336	1/1:0,3:3:9:94,9,0	0/0:14,0:14:42:0,42,422	0/0:37,0:37:99:0,111,1083	0/0:34,0:34:99:0,102,1037	0/1:2,3:5:48:81,0,48	1/1:0,14:14:42:437,42,0	1/1:0,11:11:33:326,33,0	1/1:0,10:10:30:297,30,0	1/1:0,23:23:69:697,69,0	1/1:0,21:21:63:659,63,0	1/1:0,21:21:57:622,57,0	1/1:0,2:2:6:65,6,0	1/1:0,37:37:99:1153,111,0	1/1:0,12:12:36:384,36,0	0/1:3,7:10:67:185,0,67	0/0:8,0:8:24:0,24,244	0/0:29,0:29:84:0,84,846	0/1:10,2:12:31:31,0,266	0/0:9,0:9:27:0,27,268	0/0:32,0:32:87:0,87,921	0/0:9,0:9:27:0,27,288	1/1:0,8:8:24:246,24,0	1/1:0,3:3:9:96,9,0	0/0:14,0:14:42:0,42,422	0/0:9,0:9:27:0,27,272	0/1:17,15:32:99:377,0,384	0/0:1,0:1:3:0,3,32	0/0:16,0:16:45:0,45,487	0/0:23,0:23:69:0,69,698	0/0:16,0:16:45:0,45,462	1/1:0,22:22:63:674,63,0	0/1:19,10:29:99:228,0,465	0/1:21,8:29:99:167,0,520	0/0:10,0:10:30:0,30,307	1/1:0,6:6:18:192,18,0	0/1:4,2:6:45:45,0,103	1/1:0,3:3:9:92,9,0	1/1:0,6:6:18:182,18,0	1/1:0,4:4:12:126,12,0	1/1:0,3:3:9:96,9,0	0/0:5,0:5:15:0,15,152	1/1:0,3:3:9:96,9,0	0/0:4,0:4:12:0,12,122	0/1:5,3:8:72:72,0,130	0/1:6,6:12:99:145,0,140	1/1:0,3:3:9:91,9,0	1/1:0,6:6:18:185,18,0	0/0:7,0:7:18:0,18,199	0/0:9,0:9:27:0,27,269	0/0:11,0:11:33:0,33,315	1/1:0,3:3:9:96,9,0	1/1:0,3:3:9:97,9,0	0/0:3,0:3:9:0,9,89	1/1:0,5:5:15:159,15,0	0/0:13,0:13:39:0,39,394	0/1:2,3:5:45:80,0,45	0/1:3,7:10:59:196,0,59	1/1:0,1:1:3:33,3,0	1/1:0,3:3:9:93,9,0	1/1:0,3:3:9:96,9,0	1/1:0,4:4:12:122,12,0	1/1:0,3:3:9:97,9,0	1/1:0,4:4:9:108,9,0	1/1:0,3:3:9:97,9,0	0/0:2,0:2:6:0,6,56	0/1:5,3:8:67:67,0,125	0/1:3,1:4:24:24,0,65	./.:.:.:.:.	1/1:0,1:1:3:32,3,0	0/1:1,1:2:24:26,0,24	1/1:0,3:3:9:95,9,0	0/0:5,0:5:15:0,15,145	1/1:0,2:2:6:64,6,0	0/0:9,0:9:27:0,27,275	0/1:1,5:6:9:138,0,9	0/0:6,0:6:18:0,18,180	0/0:9,0:9:27:0,27,284	0/0:5,0:5:15:0,15,150	1/1:0,1:1:3:31,3,0	0/0:4,0:4:12:0,12,121	0/0:5,0:5:15:0,15,148	0/0:3,0:3:9:0,9,92	1/1:0,4:4:12:128,12,0	1/1:0,2:2:6:65,6,0	1/1:0,1:1:3:32,3,0	./.:.:.:.:.	1/1:0,1:1:3:31,3,0	0/1:1,8:9:3:233,0,3	0/0:3,0:3:9:0,9,89	0/0:2,0:2:6:0,6,59	./.:.:.:.:.	1/1:0,2:2:6:67,6,0	1/1:0,9:9:27:281,27,0	0/0:16,0:16:48:0,48,487	1/1:0,6:6:18:186,18,0	0/0:3,0:3:9:0,9,92	1/1:0,3:3:9:89,9,0	0/0:4,0:4:12:0,12,120	0/0:3,0:3:9:0,9,94	1/1:0,3:3:9:94,9,0	0/0:9,0:9:27:0,27,270	0/1:5,3:8:69:69,0,121	0/0:8,0:8:24:0,24,240	0/0:7,0:7:18:0,18,188	0/1:8,2:10:31:31,0,207	1/1:0,2:2:6:64,6,0	0/1:2,4:6:46:104,0,46	1/1:0,4:4:12:120,12,0	1/1:0,1:1:3:32,3,0	0/1:7,3:10:63:63,0,183	0/1:4,2:6:43:43,0,101	0/1:4,6:10:88:154,0,88	0/1:2,4:6:42:107,0,42	0/1:7,4:11:92:92,0,188	1/1:0,4:4:12:117,12,0	1/1:0,6:6:18:187,18,0	./.:.:.:.:.	./.:.:.:.:.	0/0:1,0:1:3:0,3,31	0/0:4,0:4:6:0,6,89	0/0:9,0:9:18:0,18,222	0/0:6,0:6:12:0,12,149	0/0:2,0:2:3:0,3,45	0/0:12,0:12:36:0,36,380
chr0	163220143	.	G	T	14700	.	AC=130;AF=0.500;AN=260;BaseQRankSum=0.997;DP=1278;Dels=0.00;FS=16.990;HaplotypeScore=0.1115;InbreedingCoeff=0.4952;MLEAC=124;MLEAF=0.477;MQ=58.85;MQ0=0;MQRankSum=0.517;QD=21.62;ReadPosRankSum=-2.079	GT:AD:DP:GQ:PL	0/0:44,0:44:99:0,132,1399	0/0:16,0:16:48:0,48,510	0/0:15,0:15:45:0,45,465	1/1:0,31:31:90:965,90,0	0/0:6,0:6:18:0,18,185	0/0:12,0:12:36:0,36,373	1/1:0,14:14:42:430,42,0	0/0:6,0:6:18:0,18,191	1/1:0,2:2:6:65,6,0	0/1:13,19:32:99:497,0,293	1/1:0,3:3:6:63,6,0	1/1:0,14:14:39:421,39,0	0/0:8,0:8:24:0,24,250	1/1:0,4:4:12:132,12,0	0/0:18,0:18:54:0,54,571	0/0:38,0:38:99:0,114,1185	0/0:38,0:38:99:0,114,1167	0/1:2,3:5:22:87,0,22	1/1:0,14:14:42:431,42,0	1/1:0,12:12:36:359,36,0	1/1:0,11:11:33:338,33,0	1/1:0,25:25:75:782,75,0	1/1:0,16:16:48:502,48,0	1/1:0,21:21:63:669,63,0	1/1:0,1:1:3:32,3,0	1/1:0,36:36:99:1122,108,0	1/1:0,11:11:33:346,33,0	0/1:2,8:10:39:205,0,39	0/0:9,0:9:27:0,27,289	0/0:32,0:32:90:0,90,963	0/0:11,1:12:33:0,33,352	0/0:11,0:11:33:0,33,354	0/0:38,0:38:99:0,102,1110	0/0:8,0:8:24:0,24,262	1/1:0,13:13:39:410,39,0	1/1:0,4:4:12:128,12,0	0/0:12,0:12:36:0,36,374	0/0:9,0:9:27:0,27,290	0/1:16,14:30:99:357,0,362	0/0:1,0:1:3:0,3,33	0/0:15,1:16:45:0,45,471	0/0:26,0:26:78:0,78,812	0/0:14,0:14:39:0,39,418	1/1:0,22:22:63:672,63,0	0/1:23,14:37:99:334,0,587	0/1:23,11:34:99:244,0,633	0/0:10,0:10:30:0,30,322	1/1:0,5:5:15:161,15,0	0/1:4,2:6:48:48,0,105	1/1:0,5:5:15:156,15,0	0/1:1,5:6:12:139,0,12	1/1:0,5:5:15:155,15,0	1/1:0,2:2:6:61,6,0	0/0:5,0:5:15:0,15,154	1/1:0,4:4:12:125,12,0	0/0:4,0:4:12:0,12,129	0/1:2,3:5:54:55,0,54	0/1:7,5:12:92:92,0,190	1/1:0,4:4:12:125,12,0	1/1:0,6:6:18:189,18,0	0/0:8,0:8:21:0,21,245	0/0:9,0:9:27:0,27,283	0/0:10,0:10:30:0,30,314	1/1:0,2:2:6:65,6,0	1/1:0,3:3:9:92,9,0	0/0:3,0:3:9:0,9,96	1/1:0,6:6:18:184,18,0	0/0:13,0:13:39:0,39,407	0/1:2,4:6:44:109,0,44	0/1:2,6:8:33:167,0,33	./.:.:.:.:.	1/1:0,3:3:9:92,9,0	1/1:0,3:3:9:92,9,0	1/1:0,3:3:9:95,9,0	1/1:0,3:3:9:95,9,0	1/1:0,4:4:9:108,9,0	1/1:0,2:2:6:60,6,0	0/1:3,1:4:21:21,0,84	0/1:6,3:9:68:68,0,158	0/1:1,2:3:21:51,0,21	./.:.:.:.:.	1/1:0,1:1:3:32,3,0	0/1:1,2:3:19:53,0,19	1/1:0,5:5:15:167,15,0	0/0:5,0:5:15:0,15,150	1/1:0,2:2:6:66,6,0	0/0:9,0:9:27:0,27,278	0/1:1,5:6:10:142,0,10	0/0:10,0:10:30:0,30,311	0/0:10,0:10:30:0,30,326	0/0:6,0:6:18:0,18,185	1/1:0,2:2:6:64,6,0	0/0:5,0:5:15:0,15,153	0/0:6,0:6:18:0,18,187	0/0:3,0:3:9:0,9,97	0/1:1,5:6:7:114,0,7	1/1:0,2:2:6:53,6,0	1/1:0,4:4:12:127,12,0	./.:.:.:.:.	1/1:0,1:1:3:30,3,0	1/1:1,9:10:4:259,4,0	0/0:4,0:4:12:0,12,124	0/0:2,0:2:6:0,6,59	./.:.:.:.:.	1/1:0,2:2:6:61,6,0	1/1:0,10:10:30:321,30,0	0/0:16,0:16:48:0,48,515	1/1:0,5:5:15:151,15,0	0/0:3,0:3:9:0,9,93	1/1:0,2:2:6:61,6,0	0/0:6,0:6:18:0,18,189	0/0:3,0:3:9:0,9,93	1/1:0,3:3:9:93,9,0	0/0:9,0:9:27:0,27,287	0/1:6,5:11:99:119,0,157	0/0:8,0:8:24:0,24,246	0/0:7,0:7:18:0,18,194	0/1:8,2:10:33:33,0,215	1/1:0,2:2:6:61,6,0	0/1:3,4:7:73:102,0,73	1/1:0,4:4:12:124,12,0	1/1:0,1:1:3:31,3,0	0/1:9,4:13:93:93,0,206	0/1:4,5:9:93:132,0,93	0/1:4,5:9:93:129,0,93	0/1:2,5:7:48:117,0,48	0/1:8,4:12:93:93,0,202	1/1:0,5:5:15:163,15,0	1/1:0,5:5:15:161,15,0	./.:.:.:.:.	./.:.:.:.:.	./.:.:.:.:.	0/0:4,0:4:6:0,6,89	0/0:9,0:9:18:0,18,225	0/0:6,0:6:12:0,12,152	0/0:2,0:2:3:0,3,45	0/0:13,0:13:39:0,39,422
chr0	163220152	.	A	T	13226.7	.	AC=130;AF=0.492;AN=264;BaseQRankSum=-1.466;DP=1252;Dels=0.00;FS=9.207;HaplotypeScore=0.1146;InbreedingCoeff=0.4958;MLEAC=125;MLEAF=0.473;MQ=58.98;MQ0=0;MQRankSum=-2.200;QD=20.47;ReadPosRankSum=0.167	GT:AD:DP:GQ:PL	0/0:48,0:48:99:0,144,1485	0/0:17,0:17:51:0,51,528	0/0:19,0:19:57:0,57,573	1/1:0,28:28:84:874,84,0	0/0:6,0:6:18:0,18,180	0/0:13,0:13:39:0,39,407	1/1:0,15:15:45:456,45,0	0/0:8,0:8:21:0,21,225	1/1:0,1:1:3:32,3,0	0/1:12,19:31:99:482,0,275	1/1:0,2:2:6:54,6,0	1/1:0,13:13:39:400,39,0	0/0:8,0:8:24:0,24,247	1/1:0,4:4:12:129,12,0	0/0:20,0:20:60:0,60,623	0/0:41,0:41:99:0,123,1254	0/0:43,0:43:99:0,129,1308	0/1:1,1:3:26:26,0,26	1/1:0,11:11:33:335,33,0	1/1:0,12:12:36:349,36,0	1/1:0,7:7:21:219,21,0	1/1:0,22:22:63:645,63,0	1/1:0,15:15:45:462,45,0	1/1:0,17:17:51:524,51,0	1/1:0,1:1:3:32,3,0	1/1:0,34:34:99:1040,102,0	1/1:0,11:11:33:334,33,0	0/1:2,4:6:48:98,0,48	0/0:8,0:8:24:0,24,261	0/0:24,0:26:69:0,69,716	0/0:11,0:11:30:0,30,326	0/0:11,0:11:33:0,33,328	0/0:36,0:36:96:0,96,1019	0/0:9,0:9:27:0,27,283	1/1:0,13:13:39:413,39,0	1/1:0,3:3:9:94,9,0	0/0:11,0:11:30:0,30,309	0/0:9,0:9:27:0,27,283	0/1:16,14:30:99:349,0,365	0/0:1,0:1:3:0,3,32	0/0:15,0:15:45:0,45,477	0/0:19,0:19:57:0,57,587	0/0:13,0:13:39:0,39,405	1/1:0,19:19:57:596,57,0	0/1:23,12:35:99:257,0,592	0/1:24,9:33:99:175,0,656	0/0:8,0:8:24:0,24,247	1/1:0,3:3:9:96,9,0	0/1:3,2:5:45:45,0,81	1/1:0,5:5:15:152,15,0	0/1:1,4:5:16:110,0,16	1/1:0,5:5:15:150,15,0	1/1:0,2:2:6:61,6,0	0/0:5,0:5:15:0,15,158	1/1:0,6:6:18:189,18,0	0/0:4,0:4:12:0,12,114	0/1:3,2:5:20:20,0,82	0/1:9,7:16:99:154,0,240	1/1:0,4:4:12:124,12,0	1/1:0,4:4:12:120,12,0	0/0:5,0:5:12:0,12,137	0/0:9,0:9:27:0,27,278	0/0:10,0:10:30:0,30,305	1/1:0,1:1:3:29,3,0	1/1:0,3:3:9:89,9,0	0/0:4,0:4:12:0,12,125	1/1:0,6:6:18:178,18,0	0/0:10,0:10:30:0,30,309	0/1:3,5:8:71:131,0,71	0/1:1,5:6:13:136,0,13	./.:.:.:.:.	1/1:0,3:3:9:89,9,0	1/1:0,2:2:6:58,6,0	1/1:0,3:3:9:91,9,0	1/1:0,2:2:6:59,6,0	1/1:0,3:3:9:91,9,0	1/1:0,2:2:6:62,6,0	0/1:3,1:4:18:18,0,76	0/1:6,3:9:68:68,0,158	0/1:1,2:3:22:48,0,22	./.:.:.:.:.	1/1:0,1:1:3:31,3,0	0/1:2,2:4:49:49,0,52	1/1:0,5:5:15:158,15,0	0/0:5,0:5:15:0,15,157	1/1:0,2:2:6:65,6,0	0/0:9,0:9:27:0,27,272	1/1:0,5:5:15:160,15,0	0/0:12,0:12:36:0,36,362	0/0:8,0:8:24:0,24,252	0/0:7,0:7:21:0,21,214	1/1:0,2:2:6:58,6,0	0/0:5,0:5:15:0,15,157	0/0:5,0:5:15:0,15,158	0/0:3,0:3:9:0,9,95	0/1:2,4:6:37:112,0,37	1/1:0,2:2:6:63,6,0	1/1:0,4:4:12:123,12,0	./.:.:.:.:.	1/1:0,1:1:3:30,3,0	0/1:1,8:9:7:196,0,7	0/0:3,0:3:9:0,9,93	0/0:2,0:2:6:0,6,61	./.:.:.:.:.	1/1:0,3:3:9:86,9,0	1/1:0,10:10:30:290,30,0	0/0:14,0:14:42:0,42,442	1/1:0,4:4:12:130,12,0	0/0:4,0:4:12:0,12,124	1/1:0,3:3:9:92,9,0	0/0:6,0:6:18:0,18,184	0/0:4,0:4:12:0,12,121	1/1:0,4:4:12:116,12,0	0/0:10,0:10:30:0,30,312	0/1:6,4:10:89:89,0,151	0/0:11,0:11:33:0,33,336	0/0:9,0:9:21:0,21,246	0/1:10,2:12:27:27,0,265	1/1:0,3:3:9:91,9,0	0/1:4,4:8:97:97,0,103	1/1:0,5:5:15:151,15,0	1/1:0,2:2:6:61,6,0	0/1:8,3:11:64:64,0,185	0/1:4,6:10:94:157,0,94	0/1:4,5:9:68:125,0,68	0/1:2,4:6:47:90,0,47	0/1:9,4:13:81:81,0,228	1/1:0,5:5:15:155,15,0	1/1:0,6:6:18:193,18,0	./.:.:.:.:.	0/0:2,0:2:3:0,3,45	0/0:1,0:1:3:0,3,31	0/0:6,0:6:9:0,9,114	0/0:8,0:8:15:0,15,184	0/0:8,0:8:15:0,15,197	0/0:2,0:2:3:0,3,45	0/0:15,0:15:45:0,45,480
chr0	163220154	.	G	A	13285	.	AC=131;AF=0.492;AN=266;BaseQRankSum=8.858;DP=1246;Dels=0.00;FS=9.730;HaplotypeScore=0.1142;InbreedingCoeff=0.5020;MLEAC=125;MLEAF=0.470;MQ=58.98;MQ0=0;MQRankSum=-2.807;QD=20.66;ReadPosRankSum=0.661	GT:AD:DP:GQ:PL	0/0:49,0:49:99:0,147,1483	0/0:17,0:17:51:0,51,509	0/0:17,0:17:51:0,51,497	1/1:0,28:28:84:888,84,0	0/0:7,0:7:21:0,21,202	0/0:13,0:13:39:0,39,391	1/1:0,15:15:45:460,45,0	0/0:8,0:8:24:0,24,254	1/1:0,1:1:3:33,3,0	0/1:12,19:31:99:489,0,259	1/1:0,2:2:6:53,6,0	1/1:0,13:13:39:405,39,0	0/0:7,0:7:21:0,21,212	1/1:0,4:4:12:127,12,0	0/0:20,0:20:60:0,60,600	0/0:40,0:40:99:0,120,1199	0/0:42,0:42:99:0,126,1236	0/1:2,1:3:23:23,0,54	1/1:0,10:10:30:301,30,0	1/1:0,12:12:36:357,36,0	1/1:0,8:8:24:243,24,0	1/1:0,23:23:66:698,66,0	1/1:0,15:15:45:470,45,0	1/1:0,15:15:45:470,45,0	1/1:0,1:1:3:32,3,0	1/1:0,33:33:99:1030,99,0	1/1:0,12:12:36:367,36,0	0/1:2,4:6:49:97,0,49	0/0:8,0:8:24:0,24,254	0/0:26,0:26:72:0,72,757	0/0:11,0:11:33:0,33,348	0/0:10,0:10:30:0,30,311	0/0:36,0:36:96:0,96,991	0/0:8,0:8:24:0,24,245	1/1:0,14:14:42:445,42,0	1/1:0,3:3:9:96,9,0	0/0:10,0:10:30:0,30,306	0/0:9,0:9:27:0,27,269	0/1:17,13:30:99:328,0,377	0/0:1,0:1:3:0,3,32	0/0:15,0:15:45:0,45,469	0/0:19,0:19:57:0,57,567	0/0:13,0:13:39:0,39,396	1/1:0,18:18:54:561,54,0	0/1:24,12:36:99:261,0,615	0/1:27,9:36:99:175,0,702	0/0:8,0:8:24:0,24,243	1/1:0,3:3:9:98,9,0	0/1:4,1:5:17:17,0,105	1/1:0,5:5:15:151,15,0	0/1:1,4:5:15:115,0,15	1/1:0,5:5:15:154,15,0	1/1:0,3:3:9:91,9,0	0/0:5,0:5:15:0,15,153	1/1:0,6:6:15:155,15,0	0/0:4,0:4:12:0,12,126	0/1:3,2:5:20:20,0,78	0/1:9,7:16:99:155,0,232	1/1:0,4:4:12:126,12,0	1/1:0,3:3:9:94,9,0	0/0:5,0:5:12:0,12,136	0/0:8,0:8:24:0,24,237	0/0:9,0:9:27:0,27,268	1/1:0,1:1:3:31,3,0	1/1:0,3:3:9:92,9,0	0/0:4,0:4:12:0,12,121	1/1:0,6:6:18:184,18,0	0/0:8,0:8:24:0,24,240	0/1:2,5:7:39:136,0,39	0/1:1,5:6:14:136,0,14	./.:.:.:.:.	1/1:0,3:3:9:92,9,0	1/1:0,3:3:9:90,9,0	1/1:0,3:3:9:93,9,0	1/1:0,2:2:6:61,6,0	1/1:0,3:3:9:93,9,0	1/1:0,2:2:6:62,6,0	0/1:3,1:4:19:19,0,80	0/1:6,3:9:68:68,0,154	0/1:1,2:3:20:51,0,20	./.:.:.:.:.	1/1:0,1:1:3:32,3,0	0/1:2,2:4:49:49,0,50	1/1:0,5:5:15:162,15,0	0/0:5,0:5:15:0,15,151	1/1:0,2:2:6:65,6,0	0/0:9,0:9:27:0,27,261	1/1:0,5:5:15:164,15,0	0/0:12,0:12:36:0,36,358	0/0:8,0:8:24:0,24,245	0/0:7,0:7:21:0,21,211	1/1:0,2:2:6:60,6,0	0/0:5,0:5:15:0,15,156	0/0:6,0:6:18:0,18,178	0/0:3,0:3:9:0,9,92	0/1:2,4:6:17:113,0,17	1/1:0,1:1:3:31,3,0	1/1:0,4:4:12:126,12,0	./.:.:.:.:.	1/1:0,1:1:3:31,3,0	1/1:1,10:11:4:277,4,0	0/0:3,0:3:9:0,9,88	0/0:2,0:2:6:0,6,59	./.:.:.:.:.	1/1:0,3:3:9:92,9,0	1/1:0,10:10:30:302,30,0	0/0:14,0:14:42:0,42,434	1/1:0,4:4:12:122,12,0	0/0:5,0:5:15:0,15,144	1/1:0,3:3:9:97,9,0	0/0:6,0:6:18:0,18,182	0/0:5,0:5:15:0,15,150	1/1:0,4:4:12:121,12,0	0/0:10,0:10:30:0,30,306	0/1:4,4:8:93:101,0,93	0/0:11,0:11:33:0,33,332	0/0:10,0:10:24:0,24,262	0/1:10,2:12:29:29,0,251	1/1:0,2:2:6:64,6,0	0/1:4,4:8:99:101,0,107	1/1:0,4:4:12:122,12,0	1/1:0,2:2:6:63,6,0	0/1:7,2:9:39:39,0,158	0/1:4,6:10:89:157,0,89	0/1:4,5:9:89:127,0,89	0/1:2,4:6:43:92,0,43	0/1:9,4:13:95:95,0,218	1/1:0,4:4:12:124,12,0	1/1:0,6:6:18:193,18,0	0/0:2,0:2:3:0,3,45	0/0:2,0:2:3:0,3,45	0/0:1,0:1:3:0,3,29	0/0:6,0:6:9:0,9,134	0/0:8,0:8:15:0,15,194	0/0:8,0:8:15:0,15,193	0/0:2,0:2:3:0,3,45	0/0:16,0:16:48:0,48,506
chr0	163220174	.	C	T	16725.5	.	AC=139;AF=0.507;AN=274;BaseQRankSum=-4.864;DP=1427;Dels=0.00;FS=26.295;HaplotypeScore=0.1457;InbreedingCoeff=0.5177;MLEAC=135;MLEAF=0.493;MQ=59.18;MQ0=0;MQRankSum=-0.727;QD=21.17;ReadPosRankSum=0.076	GT:AD:DP:GQ:PL	0/0:52,0:52:99:0,156,1648	0/0:16,0:16:48:0,48,509	0/0:17,0:17:51:0,51,517	1/1:0,46:46:99:1374,132,0	0/0:8,0:8:24:0,24,249	0/0:17,0:17:51:0,51,506	1/1:0,20:20:60:609,60,0	0/0:13,0:13:39:0,39,421	1/1:0,1:1:3:32,3,0	0/1:12,19:31:99:493,0,283	1/1:0,1:1:3:32,3,0	1/1:0,17:17:51:522,51,0	0/0:12,0:12:36:0,36,375	0/1:1,4:5:17:108,0,17	0/0:20,0:20:60:0,60,618	0/0:42,0:42:99:0,126,1279	0/0:46,0:46:99:0,138,1399	0/1:4,2:6:45:45,0,106	1/1:0,15:15:45:450,45,0	1/1:0,16:16:48:500,48,0	1/1:0,9:9:27:276,27,0	1/1:0,18:18:51:537,51,0	1/1:0,19:19:57:581,57,0	1/1:0,19:19:57:569,57,0	1/1:0,3:3:9:95,9,0	1/1:0,39:39:99:1173,117,0	1/1:0,17:17:51:520,51,0	0/1:1,5:6:14:127,0,14	0/0:7,0:7:21:0,21,228	0/0:32,0:32:90:0,90,955	0/0:11,0:11:33:0,33,356	0/0:9,0:9:27:0,27,289	0/0:41,0:41:99:0,114,1204	0/0:8,0:8:24:0,24,260	1/1:0,16:16:48:495,48,0	1/1:0,3:3:9:96,9,0	0/0:9,0:9:27:0,27,283	0/0:8,0:8:24:0,24,254	0/1:17,14:31:99:324,0,391	0/0:4,0:4:12:0,12,133	0/0:11,0:11:33:0,33,358	0/0:23,0:23:69:0,69,713	0/0:10,0:10:30:0,30,312	1/1:0,16:16:48:493,48,0	0/1:25,20:45:99:466,0,645	0/1:29,11:40:99:209,0,756	0/0:9,0:9:27:0,27,288	1/1:0,3:3:9:99,9,0	0/1:3,3:6:63:63,0,80	1/1:0,6:6:18:183,18,0	0/1:4,3:7:77:77,0,94	1/1:0,6:6:18:184,18,0	1/1:0,5:5:15:161,15,0	0/0:5,0:5:15:0,15,158	1/1:0,6:6:18:186,18,0	0/0:4,0:4:12:0,12,124	0/1:4,3:7:45:45,0,105	0/1:9,8:17:99:186,0,226	1/1:0,3:3:9:89,9,0	1/1:0,6:6:18:188,18,0	0/0:6,0:6:15:0,15,174	0/0:8,0:8:24:0,24,249	0/0:10,0:10:30:0,30,310	1/1:0,2:2:6:59,6,0	1/1:0,5:5:15:153,15,0	0/0:5,0:5:15:0,15,148	1/1:0,6:6:18:184,18,0	0/0:8,0:8:24:0,24,249	0/1:4,8:12:74:210,0,74	0/1:2,5:7:37:132,0,37	1/1:0,2:2:6:62,6,0	1/1:0,4:4:12:118,12,0	1/1:0,4:4:12:124,12,0	1/1:0,6:6:18:176,18,0	1/1:0,4:4:12:122,12,0	1/1:0,3:3:9:92,9,0	1/1:0,4:4:12:117,12,0	0/1:3,2:5:41:41,0,76	0/1:8,3:11:57:57,0,222	0/1:1,4:5:18:93,0,18	1/1:0,3:3:9:91,9,0	1/1:0,2:2:6:61,6,0	0/1:2,3:5:45:77,0,45	1/1:0,3:3:9:91,9,0	0/0:5,0:5:15:0,15,159	1/1:0,1:1:3:30,3,0	0/0:7,0:7:21:0,21,220	1/1:0,5:5:15:162,15,0	0/0:11,0:11:33:0,33,342	0/0:5,0:5:15:0,15,160	0/0:7,0:7:21:0,21,219	1/1:0,4:4:12:120,12,0	0/0:3,0:3:9:0,9,95	0/0:4,0:4:12:0,12,124	0/0:2,0:2:6:0,6,65	0/1:2,2:4:46:48,0,46	1/1:0,1:1:3:32,3,0	1/1:0,4:4:12:120,12,0	1/1:0,4:4:12:120,12,0	1/1:0,1:1:3:32,3,0	1/1:0,11:11:33:345,33,0	0/0:7,0:7:21:0,21,215	0/0:1,0:1:3:0,3,32	1/1:0,1:1:3:29,3,0	1/1:0,4:4:12:126,12,0	1/1:0,8:8:24:249,24,0	0/0:15,0:15:45:0,45,479	1/1:0,4:4:12:121,12,0	0/0:6,0:6:18:0,18,189	1/1:0,8:8:24:240,24,0	0/1:6,1:7:6:6,0,168	0/0:6,0:6:18:0,18,195	1/1:0,12:12:36:358,36,0	0/0:10,0:10:30:0,30,302	0/1:3,6:9:69:151,0,69	0/0:12,0:12:36:0,36,377	0/0:9,0:9:24:0,24,263	0/1:7,1:8:7:7,0,188	1/1:0,4:4:12:118,12,0	0/1:5,4:9:99:100,0,128	1/1:0,6:6:18:181,18,0	1/1:0,3:3:9:91,9,0	0/1:7,3:10:65:65,0,162	0/1:4,7:11:99:168,0,100	0/1:4,5:9:99:126,0,103	0/1:3,6:9:56:132,0,56	0/1:10,7:17:99:135,0,252	1/1:0,7:7:21:205,21,0	1/1:0,5:5:15:155,15,0	0/0:2,0:2:3:0,3,45	0/0:4,0:4:6:0,6,89	0/0:1,0:1:3:0,3,32	0/0:9,0:10:18:0,18,228	0/0:8,0:8:15:0,15,190	0/0:8,0:8:15:0,15,197	0/0:5,0:5:9:0,9,120	0/0:17,0:17:51:0,51,557
chr0	163220188	.	T	A	17847.6	.	AC=138;AF=0.511;AN=270;BaseQRankSum=0.026;DP=1524;Dels=0.00;FS=10.711;HaplotypeScore=0.1600;InbreedingCoeff=0.5120;MLEAC=135;MLEAF=0.500;MQ=59.34;MQ0=0;MQRankSum=-1.943;QD=21.25;ReadPosRankSum=3.017	GT:AD:DP:GQ:PL	0/0:66,0:66:99:0,198,2082	0/0:22,0:22:63:0,63,666	0/0:20,0:20:60:0,60,610	1/1:0,53:53:99:1603,153,0	0/0:8,0:8:24:0,24,259	0/0:22,0:22:66:0,66,661	1/1:0,20:20:57:604,57,0	0/0:14,0:14:39:0,39,414	1/1:0,1:1:3:32,3,0	0/1:9,19:28:99:514,0,185	1/1:0,2:2:6:61,6,0	1/1:0,16:16:48:511,48,0	0/0:11,0:11:33:0,33,339	0/1:1,4:5:17:104,0,17	0/0:22,0:22:63:0,63,665	0/0:43,0:43:99:0,129,1299	0/0:53,0:53:99:0,159,1621	0/1:4,3:7:71:71,0,103	1/1:0,13:13:39:399,39,0	1/1:0,19:19:57:589,57,0	1/1:0,10:10:30:304,30,0	1/1:0,14:14:39:425,39,0	1/1:0,19:19:57:596,57,0	1/1:0,21:21:63:644,63,0	1/1:0,2:2:6:61,6,0	1/1:0,39:39:99:1213,117,0	1/1:0,21:21:63:655,63,0	0/1:3,4:7:73:98,0,73	0/0:7,0:7:21:0,21,221	0/0:34,0:34:96:0,96,991	0/0:10,0:10:30:0,30,316	0/0:10,0:10:30:0,30,328	0/0:44,0:44:99:0,123,1285	0/0:7,0:7:21:0,21,222	1/1:0,17:17:48:508,48,0	1/1:0,3:3:9:94,9,0	0/0:9,0:9:27:0,27,285	0/0:11,0:11:33:0,33,344	0/1:15,14:29:99:345,0,365	0/0:5,0:5:15:0,15,157	0/0:11,0:11:33:0,33,345	0/0:30,0:30:90:0,90,918	0/0:10,0:10:27:0,27,293	1/1:0,15:15:45:477,45,0	0/1:32,24:56:99:545,0,778	0/1:30,12:42:99:247,0,753	0/0:9,0:9:27:0,27,287	1/1:0,4:4:12:127,12,0	0/1:2,3:5:50:63,0,50	1/1:0,7:7:21:222,21,0	0/1:5,2:7:46:46,0,130	1/1:0,6:6:18:185,18,0	1/1:0,4:4:12:126,12,0	0/0:6,0:6:18:0,18,184	1/1:0,6:6:18:186,18,0	0/1:5,1:6:12:12,0,133	0/1:5,2:7:13:13,0,136	0/1:9,6:15:99:122,0,223	1/1:0,3:3:9:95,9,0	1/1:0,7:7:21:212,21,0	0/0:6,0:6:15:0,15,165	0/0:8,0:8:24:0,24,252	0/0:10,0:10:30:0,30,299	1/1:0,2:2:6:61,6,0	1/1:0,6:6:18:185,18,0	0/0:4,0:4:12:0,12,121	1/1:0,8:8:24:250,24,0	0/0:8,0:8:24:0,24,256	0/1:5,7:12:99:185,0,104	0/1:1,5:6:13:132,0,13	1/1:0,2:2:6:63,6,0	1/1:0,5:5:15:160,15,0	1/1:0,4:4:12:126,12,0	1/1:0,7:7:21:210,21,0	1/1:0,5:5:15:158,15,0	1/1:0,3:3:9:97,9,0	1/1:0,5:5:12:139,12,0	0/1:4,3:7:75:75,0,105	0/1:6,3:9:64:64,0,161	0/1:3,5:8:55:118,0,55	1/1:0,3:3:9:94,9,0	1/1:0,3:3:9:95,9,0	0/1:2,3:5:48:80,0,48	1/1:0,3:3:9:93,9,0	0/0:3,0:3:9:0,9,94	./.:.:.:.:.	0/0:6,0:6:18:0,18,181	1/1:0,4:4:12:124,12,0	0/0:10,0:10:30:0,30,306	0/0:6,0:6:18:0,18,189	0/0:7,0:7:21:0,21,214	1/1:0,5:5:15:153,15,0	0/0:2,0:2:6:0,6,61	0/0:5,0:5:15:0,15,150	0/0:3,0:3:9:0,9,90	0/1:2,2:4:44:44,0,44	1/1:0,2:2:6:59,6,0	1/1:0,6:6:18:186,18,0	1/1:0,4:4:12:121,12,0	1/1:0,1:1:3:32,3,0	1/1:0,11:11:33:344,33,0	0/0:6,0:6:18:0,18,182	0/0:2,0:2:6:0,6,63	1/1:0,1:1:3:32,3,0	1/1:0,4:4:12:129,12,0	1/1:0,8:8:24:250,24,0	0/0:15,0:15:45:0,45,473	1/1:0,5:5:12:135,12,0	0/0:4,0:4:12:0,12,124	1/1:0,9:9:24:246,24,0	0/1:8,2:10:34:34,0,216	0/0:4,0:4:12:0,12,126	1/1:0,13:13:39:407,39,0	0/0:11,0:11:33:0,33,335	0/1:3,7:10:63:191,0,63	0/0:10,0:10:30:0,30,304	0/0:9,0:9:24:0,24,260	0/1:7,1:8:6:6,0,188	1/1:0,3:3:9:91,9,0	0/1:5,6:11:99:128,0,124	1/1:0,6:6:18:185,18,0	1/1:0,3:3:9:93,9,0	0/1:10,4:14:77:77,0,227	0/1:4,7:11:99:169,0,100	0/1:3,5:8:66:123,0,66	0/1:3,9:12:50:203,0,50	0/1:10,6:16:99:116,0,255	1/1:0,7:7:21:209,21,0	1/1:0,5:5:15:156,15,0	0/0:2,0:2:3:0,3,45	0/0:4,0:4:6:0,6,89	./.:.:.:.:.	0/0:10,0:10:18:0,18,242	0/0:10,0:10:18:0,18,239	0/0:11,1:12:24:0,24,290	0/0:5,0:5:9:0,9,120	0/0:18,0:18:54:0,54,599
chr0	163220417	.	A	G	17721.4	.	AC=139;AF=0.527;AN=264;BaseQRankSum=4.076;DP=1456;Dels=0.00;FS=1.984;HaplotypeScore=0.0968;InbreedingCoeff=0.4732;MLEAC=136;MLEAF=0.515;MQ=59.67;MQ0=2;MQRankSum=-0.766;QD=22.24;ReadPosRankSum=0.018	GT:AD:DP:GQ:PL	0/0:62,0:62:99:0,186,1922	0/0:16,0:16:45:0,45,480	0/0:15,0:15:45:0,45,467	1/1:0,35:35:99:1056,99,0	0/0:10,0:10:30:0,30,304	0/0:27,0:27:69:0,69,767	1/1:0,20:20:60:614,60,0	0/0:8,0:8:24:0,24,237	0/1:1,4:5:14:112,0,14	0/1:22,24:46:99:606,0,518	./.:.:.:.:.	1/1:0,14:14:42:448,42,0	0/0:15,0:15:45:0,45,451	1/1:0,2:2:6:64,6,0	0/0:19,0:19:57:0,57,580	0/0:46,0:46:99:0,135,1384	0/0:46,0:46:99:0,129,1380	./.:.:.:.:.	1/1:0,25:25:75:772,75,0	1/1:0,20:20:57:600,57,0	1/1:0,7:7:21:234,21,0	1/1:0,21:21:60:628,60,0	1/1:0,18:18:54:576,54,0	1/1:0,13:13:36:397,36,0	1/1:0,3:3:9:92,9,0	1/1:0,30:30:87:941,87,0	1/1:0,15:15:45:476,45,0	0/1:4,8:12:94:216,0,94	0/0:5,0:5:15:0,15,167	0/0:39,0:39:99:0,117,1176	0/0:3,0:3:9:0,9,99	0/0:7,0:7:21:0,21,221	0/0:50,0:50:99:0,150,1481	0/0:4,0:4:12:0,12,128	1/1:0,24:24:72:766,72,0	1/1:0,2:2:6:70,6,0	0/0:17,0:17:48:0,48,494	0/0:10,0:10:27:0,27,291	0/1:14,23:37:99:577,0,316	0/1:2,1:3:23:23,0,56	0/0:6,0:6:18:0,18,194	0/0:30,0:30:90:0,90,903	0/0:14,0:14:36:0,36,403	1/1:0,18:18:54:550,54,0	0/1:22,12:34:99:262,0,565	0/1:15,35:50:99:958,0,320	0/0:18,0:18:54:0,54,557	0/1:1,3:4:19:86,0,19	0/1:4,1:5:19:19,0,109	1/1:0,6:6:15:163,15,0	0/1:3,2:5:50:50,0,74	1/1:0,3:3:6:76,6,0	1/1:0,3:3:9:99,9,0	0/0:7,0:7:21:0,21,209	1/1:0,10:10:30:316,30,0	0/0:2,0:2:6:0,6,63	./.:.:.:.:.	0/1:2,4:6:44:102,0,44	1/1:0,3:3:9:97,9,0	1/1:0,8:8:24:252,24,0	0/0:5,0:5:15:0,15,151	0/0:7,0:7:21:0,21,209	0/0:18,0:18:51:0,51,514	1/1:0,5:5:15:154,15,0	1/1:0,2:2:6:59,6,0	0/0:6,0:6:18:0,18,178	1/1:0,4:4:12:126,12,0	0/0:5,0:5:15:0,15,152	0/1:2,4:6:43:111,0,43	0/1:2,3:5:45:80,0,45	1/1:0,2:2:6:65,6,0	1/1:0,5:5:15:154,15,0	./.:.:.:.:.	1/1:0,5:5:15:155,15,0	1/1:0,6:6:18:178,18,0	1/1:0,1:1:3:32,3,0	1/1:0,4:4:12:124,12,0	0/1:4,3:7:68:68,0,103	0/1:3,2:5:49:49,0,75	0/1:3,1:4:20:20,0,78	1/1:0,1:1:3:31,3,0	1/1:0,4:4:12:119,12,0	0/1:1,3:4:18:84,0,18	1/1:0,5:5:15:149,15,0	0/0:3,0:3:9:0,9,95	1/1:0,4:4:12:134,12,0	0/0:16,0:16:33:0,33,401	0/1:1,2:3:21:53,0,21	0/0:13,0:13:39:0,39,399	0/0:5,0:5:15:0,15,155	0/0:7,0:7:18:0,18,200	1/1:0,6:6:18:198,18,0	0/0:2,0:2:6:0,6,61	0/0:7,0:7:21:0,21,218	0/0:3,0:3:9:0,9,92	0/1:2,2:4:24:58,0,24	1/1:0,4:4:12:134,12,0	1/1:0,4:4:12:121,12,0	1/1:0,5:5:15:154,15,0	1/1:0,5:5:15:153,15,0	0/1:1,5:6:13:146,0,13	0/0:6,0:6:18:0,18,180	0/0:6,0:6:12:0,12,138	1/1:0,3:3:9:96,9,0	1/1:0,1:1:3:32,3,0	1/1:0,4:4:12:129,12,0	0/0:12,0:12:36:0,36,375	1/1:0,7:7:21:218,21,0	0/0:2,0:2:6:0,6,66	1/1:0,6:6:18:187,18,0	0/1:9,3:12:58:58,0,238	0/0:2,0:2:6:0,6,66	1/1:0,11:11:33:337,33,0	0/0:8,0:8:24:0,24,245	0/1:7,4:11:97:97,0,190	0/0:11,0:11:33:0,33,335	0/0:12,0:12:36:0,36,362	0/1:6,3:9:68:68,0,153	1/1:0,2:2:6:65,6,0	0/1:5,4:9:95:95,0,126	1/1:0,10:10:24:266,24,0	1/1:0,2:2:6:65,6,0	0/1:2,4:6:45:111,0,45	0/1:9,4:13:86:86,0,236	0/1:8,5:13:99:115,0,202	0/1:6,6:12:99:142,0,138	0/1:4,5:9:95:135,0,95	1/1:0,6:6:18:196,18,0	1/1:0,4:4:12:126,12,0	1/1:0,2:2:3:45,3,0	1/1:0,6:6:9:134,9,0	./.:.:.:.:.	1/1:0,10:10:15:224,15,0	1/1:0,6:6:12:151,12,0	0/0:6,0:6:9:0,9,120	0/0:4,0:4:9:0,9,101	0/0:17,0:17:51:0,51,568
chr0	163220436	.	G	A	3974.92	.	AC=35;AF=0.133;AN=264;BaseQRankSum=0.568;DP=1397;Dels=0.00;FS=2.691;HaplotypeScore=0.0991;InbreedingCoeff=0.6989;MLEAC=32;MLEAF=0.121;MQ=59.63;MQ0=1;MQRankSum=1.254;QD=25.98;ReadPosRankSum=-1.337	GT:AD:DP:GQ:PL	0/0:66,0:66:99:0,198,2116	0/0:16,0:16:45:0,45,486	0/0:12,0:12:36:0,36,377	0/0:39,0:39:99:0,117,1210	0/0:13,0:13:39:0,39,411	0/0:23,0:23:63:0,63,679	0/0:19,0:19:57:0,57,586	0/0:7,0:7:21:0,21,214	0/1:4,1:5:18:18,0,116	0/0:36,0:36:99:0,108,1125	./.:.:.:.:.	1/1:0,14:14:42:428,42,0	0/0:14,0:14:42:0,42,429	0/0:2,0:2:6:0,6,62	0/0:18,0:18:54:0,54,556	0/0:41,0:41:99:0,123,1284	0/0:38,0:38:99:0,111,1147	./.:.:.:.:.	0/0:22,0:22:66:0,66,671	1/1:0,18:18:51:523,51,0	0/0:9,0:9:27:0,27,270	0/0:18,0:18:48:0,48,520	0/0:14,0:14:42:0,42,416	1/1:0,14:14:39:419,39,0	0/0:3,0:3:9:0,9,97	0/0:32,0:32:93:0,93,992	0/0:16,0:16:48:0,48,494	0/0:14,0:14:42:0,42,450	0/0:5,0:5:15:0,15,158	0/0:31,0:31:93:0,93,953	0/0:5,0:5:15:0,15,159	0/0:8,0:8:24:0,24,257	0/0:47,0:47:99:0,141,1437	0/0:4,0:4:12:0,12,131	1/1:0,24:24:72:721,72,0	0/0:1,0:1:3:0,3,33	0/0:18,0:18:51:0,51,538	0/0:11,0:11:30:0,30,320	0/0:35,0:35:99:0,105,1078	0/0:3,0:3:9:0,9,94	0/0:8,0:8:24:0,24,260	0/0:36,0:36:99:0,108,1118	0/0:12,0:12:30:0,30,346	1/1:0,17:17:51:515,51,0	0/0:33,0:33:99:0,99,1024	0/0:51,0:51:99:0,153,1606	0/0:15,0:15:45:0,45,474	0/1:2,4:6:46:112,0,46	0/0:4,0:4:12:0,12,126	0/0:5,0:5:12:0,12,135	0/0:3,0:3:9:0,9,86	0/0:3,0:3:6:0,6,77	0/0:2,0:2:6:0,6,61	0/0:6,0:6:18:0,18,185	1/1:0,10:10:30:309,30,0	0/0:4,0:4:12:0,12,127	0/0:1,0:1:3:0,3,32	0/0:7,0:7:21:0,21,221	0/0:3,0:3:9:0,9,97	1/1:0,8:8:24:241,24,0	0/0:3,0:3:9:0,9,92	0/0:9,0:9:27:0,27,275	0/0:16,0:16:48:0,48,494	0/0:4,0:4:12:0,12,124	0/0:2,0:2:6:0,6,63	0/0:7,0:7:21:0,21,213	0/0:4,0:4:12:0,12,126	0/0:5,0:5:15:0,15,156	0/0:8,0:8:24:0,24,253	0/0:7,0:7:21:0,21,216	0/0:2,0:2:6:0,6,63	0/0:6,0:6:18:0,18,191	./.:.:.:.:.	1/1:0,4:4:12:124,12,0	1/1:0,5:5:15:148,15,0	1/1:0,1:1:3:31,3,0	1/1:0,3:3:9:91,9,0	0/0:6,0:6:18:0,18,188	0/0:4,0:4:12:0,12,124	0/0:4,0:4:12:0,12,126	0/0:1,0:1:3:0,3,31	1/1:0,2:2:6:63,6,0	0/1:1,5:6:14:149,0,14	0/0:5,0:5:15:0,15,150	0/0:2,0:2:6:0,6,61	0/0:2,0:2:6:0,6,66	0/0:15,0:15:30:0,30,364	0/0:3,0:3:9:0,9,94	0/0:13,0:13:39:0,39,403	0/0:6,0:6:18:0,18,185	0/0:7,0:7:18:0,18,199	0/0:7,0:7:21:0,21,219	0/0:2,0:2:6:0,6,61	0/0:8,0:8:24:0,24,253	0/0:3,0:3:9:0,9,89	0/0:2,0:3:6:0,6,66	0/0:6,0:6:18:0,18,189	0/0:4,0:4:12:0,12,112	./.:.:.:.:.	0/0:5,0:5:15:0,15,157	0/0:5,0:5:15:0,15,157	0/0:6,0:6:18:0,18,184	0/0:6,0:6:15:0,15,166	0/0:3,0:3:9:0,9,92	0/0:1,0:1:3:0,3,34	0/0:4,0:4:12:0,12,126	0/0:10,0:10:30:0,30,306	1/1:0,6:6:18:184,18,0	0/0:2,0:2:6:0,6,64	0/0:7,0:7:21:0,21,206	0/0:11,0:11:33:0,33,336	0/0:2,0:2:6:0,6,66	0/0:11,0:11:33:0,33,343	0/0:10,0:10:30:0,30,308	0/0:10,0:10:30:0,30,309	0/0:11,0:11:33:0,33,335	0/0:10,0:10:30:0,30,298	0/0:7,0:7:21:0,21,214	1/1:0,4:4:12:123,12,0	0/0:8,0:8:24:0,24,246	0/0:8,0:8:21:0,21,218	1/1:0,2:2:6:61,6,0	0/0:7,0:7:21:0,21,219	0/0:11,0:11:33:0,33,334	0/0:14,0:14:42:0,42,440	0/0:8,0:8:24:0,24,257	0/0:8,0:8:24:0,24,245	0/0:5,0:5:15:0,15,164	1/1:0,4:4:12:118,12,0	0/0:2,0:2:3:0,3,45	0/0:6,0:6:9:0,9,134	./.:.:.:.:.	0/0:8,0:8:12:0,12,179	0/0:6,0:6:12:0,12,151	0/0:6,0:6:9:0,9,134	0/0:6,0:6:12:0,12,151	0/0:12,0:12:36:0,36,399
chr0	163220718	.	C	G	12062.3	.	AC=140;AF=0.534;AN=262;BaseQRankSum=0.409;DP=1094;Dels=0.00;FS=0.691;HaplotypeScore=0.1296;InbreedingCoeff=0.4852;MLEAC=133;MLEAF=0.508;MQ=59.73;MQ0=0;MQRankSum=-2.253;QD=21.39;ReadPosRankSum=-0.825	GT:AD:DP:GQ:PL	0/0:27,0:27:78:0,78,861	0/0:43,0:43:99:0,126,1356	0/0:26,0:26:78:0,78,831	1/1:0,23:23:69:727,69,0	0/0:18,0:18:54:0,54,559	0/0:8,0:8:24:0,24,258	1/1:0,3:3:9:93,9,0	0/0:1,0:1:3:0,3,30	1/1:0,1:1:3:32,3,0	0/1:12,14:26:99:350,0,312	./.:.:.:.:.	1/1:0,21:21:57:631,57,0	0/0:13,0:13:39:0,39,415	1/1:0,1:1:3:32,3,0	0/0:14,0:14:42:0,42,460	0/0:19,0:19:51:0,51,573	0/0:22,0:22:60:0,60,655	1/1:0,1:1:3:32,3,0	1/1:0,2:2:6:57,6,0	./.:.:.:.:.	1/1:0,1:1:3:33,3,0	1/1:0,4:4:12:129,12,0	1/1:0,8:8:24:249,24,0	1/1:0,14:14:39:429,39,0	1/1:0,1:1:3:34,3,0	1/1:0,42:42:99:1323,126,0	1/1:0,16:16:48:498,48,0	0/1:3,1:4:22:22,0,89	0/0:1,0:1:3:0,3,32	0/0:14,0:14:42:0,42,442	0/0:3,0:3:9:0,9,97	0/0:4,0:4:12:0,12,134	0/0:13,0:13:36:0,36,380	0/0:6,0:6:18:0,18,185	1/1:0,11:11:33:348,33,0	1/1:0,3:3:9:97,9,0	0/0:15,0:15:36:0,36,428	0/0:3,0:3:9:0,9,90	0/1:5,12:17:99:330,0,106	0/0:1,0:1:3:0,3,32	0/0:4,0:4:12:0,12,132	0/0:19,0:19:57:0,57,598	0/0:41,0:41:99:0,123,1284	1/1:0,10:10:30:321,30,0	0/1:15,13:28:99:333,0,399	1/1:1,13:14:8:361,8,0	0/0:16,0:17:48:0,48,501	1/1:0,2:2:6:64,6,0	0/0:1,0:1:3:0,3,33	1/1:0,7:7:18:206,18,0	0/0:2,0:2:6:0,6,65	1/1:0,4:4:12:126,12,0	1/1:0,4:4:12:130,12,0	0/0:5,0:5:15:0,15,158	0/1:3,8:11:64:227,0,64	./.:.:.:.:.	0/1:5,7:12:99:181,0,122	0/1:9,6:15:99:138,0,235	1/1:0,1:1:3:30,3,0	1/1:0,2:2:6:64,6,0	0/0:6,0:6:18:0,18,182	0/0:10,0:10:30:0,30,315	0/0:16,0:16:39:0,39,452	1/1:0,6:6:18:193,18,0	1/1:0,4:4:12:129,12,0	0/0:9,0:9:27:0,27,283	1/1:0,4:4:12:129,12,0	0/0:12,0:12:33:0,33,360	1/1:0,3:3:6:76,6,0	0/1:1,1:2:26:27,0,26	1/1:0,3:3:9:96,9,0	1/1:0,4:4:9:109,9,0	1/1:0,3:3:6:76,6,0	1/1:0,4:4:12:129,12,0	0/1:9,5:14:99:113,0,242	1/1:0,2:2:6:63,6,0	0/1:9,5:14:99:114,0,247	0/1:1,3:4:20:83,0,20	1/1:0,2:2:6:66,6,0	0/1:4,1:5:19:19,0,96	1/1:0,3:3:9:98,9,0	1/1:0,4:4:12:124,12,0	1/1:0,2:2:6:66,6,0	1/1:0,3:3:9:97,9,0	0/0:9,0:9:27:0,27,284	1/1:0,3:3:9:100,9,0	0/0:10,0:10:27:0,27,299	./.:.:.:.:.	0/0:14,0:14:42:0,42,447	0/0:4,0:4:12:0,12,128	0/0:6,0:6:18:0,18,191	1/1:0,4:4:12:127,12,0	./.:.:.:.:.	0/0:2,0:2:6:0,6,65	0/0:3,0:3:9:0,9,92	1/1:0,2:2:6:64,6,0	1/1:0,1:1:3:33,3,0	1/1:0,1:1:3:32,3,0	1/1:0,1:1:3:33,3,0	1/1:0,4:4:12:121,12,0	1/1:0,1:1:3:32,3,0	0/0:5,0:5:15:0,15,165	./.:.:.:.:.	1/1:0,2:2:6:67,6,0	1/1:0,1:1:3:32,3,0	1/1:0,3:3:9:96,9,0	0/0:3,0:3:9:0,9,97	1/1:0,10:10:30:312,30,0	0/0:2,0:2:6:0,6,61	1/1:0,2:2:6:61,6,0	0/1:9,2:11:35:35,0,246	0/0:2,0:2:6:0,6,63	1/1:0,8:8:24:253,24,0	0/0:5,0:5:15:0,15,158	0/1:5,5:10:99:125,0,130	0/0:8,0:8:21:0,21,232	0/0:8,0:8:24:0,24,252	0/1:2,3:5:50:77,0,50	1/1:0,4:4:12:129,12,0	1/1:0,4:4:12:126,12,0	1/1:0,5:5:12:136,12,0	0/0:6,0:6:18:0,18,182	0/1:7,6:13:99:152,0,160	0/1:2,4:6:44:113,0,44	0/1:6,2:8:40:40,0,165	0/1:4,6:10:99:156,0,100	0/1:4,3:7:75:75,0,105	1/1:0,4:4:12:132,12,0	1/1:0,7:7:21:224,21,0	1/1:0,2:2:3:45,3,0	1/1:0,2:2:6:61,6,0	0/0:4,0:4:6:0,6,89	0/1:4,2:6:36:36,0,67	0/1:11,11:22:99:230,0,227	0/0:4,0:4:6:0,6,89	0/0:5,0:5:9:0,9,118	0/0:37,0:37:99:0,111,1271
chr0	163220846	.	C	G	2089.72	.	AC=51;AF=0.196;AN=260;BaseQRankSum=4.055;DP=985;Dels=0.00;FS=48.443;HaplotypeScore=0.1777;InbreedingCoeff=0.2014;MLEAC=48;MLEAF=0.185;MQ=58.23;MQ0=0;MQRankSum=-10.110;QD=8.89;ReadPosRankSum=-0.584	GT:AD:DP:GQ:PL	0/0:31,0:31:84:0,84,944	0/0:36,0:36:99:0,108,1136	0/0:24,0:24:72:0,72,757	0/1:25,6:31:75:75,0,716	0/0:12,0:12:36:0,36,377	0/0:15,0:15:45:0,45,474	0/1:6,2:8:13:13,0,175	0/0:2,0:2:6:0,6,67	0/1:3,1:4:21:21,0,90	0/0:18,0:18:51:0,51,552	1/1:0,1:1:3:33,3,0	1/1:0,8:8:21:227,21,0	0/0:9,0:9:27:0,27,289	0/0:1,0:1:3:0,3,32	0/0:9,0:9:27:0,27,283	0/0:18,0:18:48:0,48,522	0/0:26,0:26:75:0,75,805	0/0:1,0:1:3:0,3,33	0/0:3,0:3:9:0,9,96	./.:.:.:.:.	0/0:4,0:4:12:0,12,130	0/1:3,1:4:20:20,0,80	0/1:15,2:17:16:16,0,422	1/1:0,10:10:24:263,24,0	0/0:2,0:2:6:0,6,69	0/0:22,0:23:63:0,63,684	0/1:7,3:10:40:40,0,175	0/0:4,0:4:12:0,12,130	./.:.:.:.:.	0/0:18,0:18:54:0,54,579	0/0:5,0:5:15:0,15,162	0/0:3,0:3:9:0,9,97	0/0:15,0:15:42:0,42,447	./.:.:.:.:.	1/1:0,11:11:33:349,33,0	0/1:3,1:4:20:20,0,85	0/0:9,0:9:27:0,27,293	0/0:4,0:4:12:0,12,128	0/0:17,0:17:48:0,48,525	0/0:2,0:2:6:0,6,66	0/0:6,0:6:18:0,18,191	0/0:17,0:17:51:0,51,535	0/0:33,0:33:99:0,99,1041	1/1:0,9:9:21:226,21,0	0/0:22,0:22:60:0,60,662	0/0:25,0:25:69:0,69,760	0/0:20,0:20:60:0,60,640	1/1:0,3:3:9:102,9,0	0/1:2,1:3:25:25,0,52	0/0:3,0:3:9:0,9,96	0/0:5,0:5:15:0,15,158	0/0:3,0:3:9:0,9,95	0/0:13,0:13:39:0,39,417	0/0:2,0:2:6:0,6,63	0/1:3,2:5:19:19,0,86	0/0:3,0:3:9:0,9,98	0/0:2,0:2:6:0,6,63	0/0:3,0:3:9:0,9,99	0/1:2,1:3:23:23,0,56	1/1:0,4:4:9:98,9,0	0/0:4,0:4:12:0,12,126	0/0:7,0:7:21:0,21,218	0/0:7,0:7:21:0,21,216	0/1:8,1:9:4:4,0,223	0/1:1,1:2:22:22,0,26	0/0:3,0:3:9:0,9,91	0/1:4,1:5:20:20,0,97	0/0:5,0:5:15:0,15,158	0/0:2,0:2:6:0,6,63	./.:.:.:.:.	0/0:7,0:7:21:0,21,221	0/0:4,0:4:12:0,12,124	./.:.:.:.:.	1/1:0,5:5:15:165,15,0	0/0:5,0:5:15:0,15,157	1/1:0,6:6:18:190,18,0	0/1:2,1:3:22:22,0,54	0/0:6,0:6:18:0,18,189	0/0:2,0:2:6:0,6,61	0/0:4,0:4:12:0,12,129	0/0:2,0:2:6:0,6,63	./.:.:.:.:.	0/1:2,2:4:56:56,0,56	0/1:1,3:4:22:85,0,22	0/0:5,0:5:15:0,15,156	0/1:1,1:2:27:27,0,28	0/0:1,0:1:3:0,3,31	0/1:5,1:6:15:15,0,139	0/0:11,0:11:33:0,33,355	0/0:3,0:3:9:0,9,97	0/0:3,0:3:9:0,9,97	0/1:3,1:4:20:20,0,85	0/0:4,0:4:12:0,12,126	0/0:1,0:1:3:0,3,34	0/0:2,0:2:6:0,6,62	0/0:1,0:1:3:0,3,34	0/0:4,0:4:12:0,12,128	0/1:2,1:3:23:23,0,53	0/0:2,0:2:6:0,6,61	0/0:5,0:5:15:0,15,152	0/1:3,2:5:48:48,0,79	0/0:3,0:3:9:0,9,91	0/0:4,0:4:12:0,12,122	0/1:1,1:2:26:26,0,26	1/1:0,1:1:3:33,3,0	0/1:8,3:11:68:68,0,206	0/0:3,0:3:9:0,9,97	./.:.:.:.:.	0/0:1,0:1:3:0,3,33	0/0:2,0:2:6:0,6,64	0/0:2,0:2:6:0,6,58	0/0:1,0:1:3:0,3,34	0/1:7,2:9:7:7,0,201	0/0:10,0:10:30:0,30,309	0/0:14,0:14:39:0,39,431	0/0:9,0:9:27:0,27,286	0/0:5,0:5:15:0,15,163	0/0:6,0:6:18:0,18,188	1/1:0,1:1:3:30,3,0	0/0:5,0:5:15:0,15,153	0/1:8,1:9:4:4,0,231	0/1:4,1:5:20:20,0,85	0/0:7,0:7:21:0,21,226	0/0:9,0:9:27:0,27,287	0/0:12,0:12:30:0,30,338	0/0:6,0:6:18:0,18,195	0/0:6,0:6:18:0,18,195	0/1:2,1:3:24:24,0,52	1/1:0,1:1:3:34,3,0	0/0:7,0:7:12:0,12,166	0/0:8,0:8:15:0,15,197	0/0:3,0:3:6:0,6,77	0/0:11,0:11:18:0,18,255	0/0:15,0:15:24:0,24,343	0/0:7,0:7:12:0,12,163	0/0:6,0:6:12:0,12,153	0/0:20,0:20:60:0,60,669
chr0	163220976	.	T	C	14552.5	.	AC=99;AF=0.361;AN=274;BaseQRankSum=7.533;DP=1603;Dels=0.00;FS=28.728;HaplotypeScore=0.2562;InbreedingCoeff=0.3813;MLEAC=99;MLEAF=0.361;MQ=59.12;MQ0=1;MQRankSum=-2.283;QD=18.97;ReadPosRankSum=-3.096	GT:AD:DP:GQ:PL	0/1:42,36:78:99:850,0,1098	0/0:32,0:32:96:0,96,979	0/0:22,0:22:63:0,63,666	1/1:0,69:69:99:2111,195,0	0/1:14,12:26:99:291,0,364	0/0:21,0:21:57:0,57,599	1/1:0,15:15:45:454,45,0	0/0:9,0:9:27:0,27,285	0/1:4,5:9:99:134,0,100	0/0:26,0:26:72:0,72,784	0/1:3,2:5:49:49,0,84	1/1:0,21:21:63:652,63,0	0/1:23,5:28:48:48,0,628	1/1:0,2:2:6:68,6,0	0/1:9,9:18:99:221,0,214	0/0:25,0:25:72:0,72,757	0/0:34,0:34:99:0,102,1041	0/1:5,3:8:72:72,0,137	0/0:16,0:16:39:0,39,443	1/1:0,11:11:30:327,30,0	0/1:8,2:10:29:29,0,196	0/1:20,7:27:99:147,0,489	0/1:9,5:14:98:98,0,237	1/1:0,23:23:66:710,66,0	1/1:0,3:3:9:97,9,0	0/0:35,0:35:99:0,105,1071	1/1:0,26:26:75:812,75,0	0/0:14,0:14:42:0,42,448	0/0:7,0:7:18:0,18,198	0/0:21,0:21:63:0,63,642	0/0:13,1:14:9:0,9,377	0/0:9,0:9:27:0,27,296	0/0:42,0:42:99:0,117,1243	0/0:2,0:2:6:0,6,65	1/1:0,25:25:72:775,72,0	1/1:1,11:12:5:326,5,0	0/0:15,0:15:39:0,39,417	0/1:7,7:14:99:108,0,180	0/0:20,0:20:57:0,57,590	0/1:3,2:5:50:50,0,81	0/1:8,1:9:7:7,0,213	0/0:29,0:29:87:0,87,876	0/0:27,0:27:78:0,78,798	1/1:0,22:22:66:684,66,0	0/0:25,0:25:75:0,75,754	0/0:34,0:34:99:0,99,1046	0/0:16,0:16:42:0,42,466	0/1:1,6:7:11:162,0,11	0/0:2,0:2:6:0,6,63	0/1:5,3:8:73:73,0,114	0/0:3,0:3:9:0,9,94	0/0:4,0:4:12:0,12,127	0/1:4,2:6:47:47,0,92	0/0:10,0:10:30:0,30,316	0/1:4,6:10:82:146,0,82	0/1:1,1:2:27:28,0,27	0/0:9,0:9:27:0,27,270	0/0:14,0:14:33:0,33,387	0/1:2,1:3:23:23,0,52	1/1:0,7:7:21:225,21,0	0/0:4,0:4:9:0,9,108	0/0:5,0:5:15:0,15,158	0/0:18,0:18:54:0,54,557	1/1:0,5:5:12:144,12,0	1/1:0,8:8:24:247,24,0	0/1:1,2:3:23:56,0,23	0/1:4,2:6:52:52,0,80	0/0:10,0:10:30:0,30,315	0/0:6,0:6:15:0,15,173	0/0:4,0:4:12:0,12,122	0/1:4,1:5:17:17,0,111	0/0:9,0:9:27:0,27,280	1/1:0,2:2:6:62,6,0	1/1:0,5:5:15:158,15,0	0/1:7,2:9:33:33,0,184	1/1:0,8:8:24:255,24,0	0/1:4,4:8:85:104,0,85	0/0:4,0:4:12:0,12,122	0/0:4,0:4:12:0,12,122	0/0:6,0:6:15:0,15,168	0/1:4,4:8:90:90,0,106	1/1:0,4:4:12:123,12,0	0/1:2,7:9:39:199,0,39	1/1:0,6:6:18:181,18,0	0/0:6,0:6:18:0,18,180	1/1:0,5:5:15:163,15,0	0/0:5,0:5:15:0,15,151	1/1:0,5:5:15:157,15,0	0/0:10,0:10:30:0,30,312	0/0:10,0:10:30:0,30,318	0/0:5,0:5:15:0,15,153	1/1:0,11:11:33:354,33,0	0/0:1,0:1:3:0,3,32	0/0:3,0:3:9:0,9,86	0/1:3,1:4:19:19,0,79	1/1:0,8:8:24:246,24,0	0/1:3,7:10:69:198,0,69	1/1:0,4:4:12:126,12,0	1/1:0,4:4:12:117,12,0	1/1:0,3:3:9:96,9,0	1/1:0,12:12:36:374,36,0	0/0:2,0:2:6:0,6,62	0/1:4,2:6:45:45,0,107	0/1:3,4:7:72:107,0,72	0/1:2,3:5:51:64,0,51	0/1:2,4:6:42:110,0,42	0/0:9,0:9:27:0,27,284	1/1:0,11:11:30:333,30,0	0/0:1,0:1:3:0,3,32	1/1:0,4:4:12:127,12,0	0/0:7,0:7:21:0,21,218	0/0:1,0:1:3:0,3,33	1/1:0,15:15:42:440,42,0	0/0:14,0:14:39:0,39,403	0/0:10,0:10:30:0,30,312	0/0:9,0:9:27:0,27,275	0/0:4,0:4:12:0,12,124	0/0:7,0:7:21:0,21,215	1/1:0,5:5:15:144,15,0	0/0:4,0:4:12:0,12,126	0/1:5,2:7:34:34,0,135	0/1:5,3:8:79:79,0,107	0/0:4,0:4:12:0,12,124	0/0:5,0:5:15:0,15,159	0/0:11,0:11:30:0,30,329	0/0:5,0:5:15:0,15,161	0/0:9,0:9:27:0,27,270	0/1:6,6:12:99:131,0,157	1/1:0,6:6:18:187,18,0	0/0:7,0:7:12:0,12,167	0/0:10,0:10:18:0,18,241	0/0:2,0:2:3:0,3,45	0/0:14,0:14:33:0,33,385	0/0:16,0:16:33:0,33,374	0/0:4,0:4:6:0,6,89	0/0:7,0:7:15:0,15,184	0/0:27,0:27:81:0,81,916
chr0	163220980	.	A	T	14723	.	AC=99;AF=0.361;AN=274;BaseQRankSum=4.650;DP=1615;Dels=0.00;FS=39.373;HaplotypeScore=0.2223;InbreedingCoeff=0.3878;MLEAC=99;MLEAF=0.361;MQ=59.16;MQ0=1;MQRankSum=-1.266;QD=18.71;ReadPosRankSum=-4.439	GT:AD:DP:GQ:PL	0/1:41,39:80:99:944,0,1029	0/0:31,0:31:93:0,93,929	0/0:23,0:23:63:0,63,673	1/1:1,71:72:99:2072,198,0	0/1:13,14:27:99:341,0,319	0/0:22,0:22:63:0,63,647	1/1:0,16:16:48:472,48,0	0/0:8,0:8:24:0,24,260	0/1:4,5:9:75:75,0,105	0/0:26,0:26:75:0,75,777	0/1:3,2:5:48:48,0,80	1/1:0,20:20:60:598,60,0	0/1:23,5:28:68:68,0,610	1/1:0,2:2:6:66,6,0	0/1:9,8:17:99:201,0,196	0/0:23,0:23:66:0,66,687	0/0:33,0:33:99:0,99,985	0/1:5,4:9:99:100,0,127	0/0:16,0:16:39:0,39,438	1/1:0,14:14:39:404,39,0	0/1:8,2:10:29:29,0,194	0/1:21,7:28:99:144,0,495	0/1:8,6:14:99:131,0,203	1/1:0,26:26:75:787,75,0	1/1:0,3:3:9:97,9,0	0/0:35,0:35:99:0,105,1058	1/1:0,25:25:72:747,72,0	0/0:14,0:14:42:0,42,442	0/0:7,0:7:21:0,21,224	0/0:20,0:20:60:0,60,582	0/0:14,1:15:12:0,12,401	0/0:11,0:11:33:0,33,346	0/0:41,0:41:99:0,111,1162	0/0:2,0:2:6:0,6,61	1/1:0,25:25:72:753,72,0	1/1:1,12:13:7:331,7,0	0/0:16,0:16:42:0,42,452	0/1:7,9:16:99:160,0,172	0/0:16,0:16:48:0,48,487	0/1:3,2:5:50:50,0,83	0/1:9,1:10:6:6,0,208	0/0:28,0:28:84:0,84,841	0/0:23,0:23:66:0,66,672	1/1:0,22:22:66:665,66,0	0/0:28,0:28:84:0,84,829	0/0:36,0:36:99:0,105,1071	0/0:16,0:16:42:0,42,460	0/1:1,6:7:10:174,0,10	0/0:2,0:2:6:0,6,59	0/1:6,3:9:69:69,0,146	0/0:3,0:3:9:0,9,91	0/0:4,0:4:12:0,12,122	0/1:4,3:7:73:73,0,87	0/0:10,0:10:30:0,30,311	0/1:5,5:10:99:113,0,107	0/1:1,1:2:26:27,0,26	0/0:8,0:8:24:0,24,240	0/0:14,0:14:33:0,33,382	0/1:2,1:3:22:22,0,50	1/1:0,7:7:21:210,21,0	0/0:4,0:4:9:0,9,109	0/0:5,0:5:15:0,15,150	0/0:17,0:17:51:0,51,501	1/1:0,6:6:15:168,15,0	1/1:0,8:8:24:245,24,0	0/1:1,2:3:22:54,0,22	0/1:4,2:6:46:46,0,103	0/0:10,0:10:30:0,30,304	0/0:7,0:7:18:0,18,196	0/0:4,0:4:12:0,12,122	0/0:5,0:5:15:0,15,153	0/0:9,0:9:27:0,27,275	1/1:0,2:2:6:60,6,0	1/1:0,5:5:15:153,15,0	0/1:7,2:9:35:35,0,191	1/1:0,8:8:24:240,24,0	0/1:4,4:8:86:103,0,86	0/0:5,0:5:15:0,15,148	0/0:4,0:4:12:0,12,118	0/0:4,0:4:9:0,9,106	0/1:4,4:8:86:86,0,101	1/1:0,4:4:12:124,12,0	0/1:2,7:9:38:200,0,38	1/1:0,5:5:15:143,15,0	0/0:5,0:5:15:0,15,155	1/1:0,6:6:18:191,18,0	0/0:5,0:5:15:0,15,151	1/1:0,5:5:15:158,15,0	0/0:10,0:10:30:0,30,302	0/0:13,0:13:39:0,39,410	0/0:4,0:4:12:0,12,119	1/1:0,11:11:33:343,33,0	0/1:2,1:3:20:20,0,50	0/0:3,0:3:9:0,9,92	0/1:3,1:4:20:20,0,84	1/1:0,8:8:24:249,24,0	0/1:3,8:11:66:223,0,66	1/1:0,4:4:12:119,12,0	1/1:0,5:5:15:151,15,0	1/1:0,4:4:12:117,12,0	1/1:0,11:11:33:343,33,0	0/0:2,0:2:6:0,6,60	0/1:4,2:6:44:44,0,101	0/1:3,4:7:69:103,0,69	0/1:2,3:5:50:63,0,50	0/1:2,3:5:49:79,0,49	0/0:9,0:9:27:0,27,290	1/1:0,11:11:30:322,30,0	0/0:1,0:1:3:0,3,33	1/1:0,4:4:12:127,12,0	0/0:7,0:7:21:0,21,212	0/0:1,0:1:3:0,3,34	1/1:0,15:15:42:437,42,0	0/0:14,0:14:42:0,42,417	0/0:10,0:10:30:0,30,308	0/0:8,0:8:24:0,24,226	0/0:3,0:3:9:0,9,90	0/0:7,0:7:21:0,21,214	1/1:0,5:5:15:153,15,0	0/0:4,0:4:12:0,12,122	0/1:5,3:8:59:59,0,128	0/1:5,3:8:71:71,0,131	0/0:4,0:4:12:0,12,124	0/0:6,0:6:18:0,18,182	0/0:11,0:11:30:0,30,318	0/0:6,0:6:15:0,15,169	0/0:7,0:7:21:0,21,213	0/1:6,7:13:99:156,0,152	1/1:0,6:6:18:188,18,0	0/0:5,0:5:9:0,9,121	0/0:10,0:10:18:0,18,241	0/0:2,0:2:3:0,3,45	0/0:14,0:14:33:0,33,384	0/0:16,0:16:33:0,33,407	0/0:4,0:4:6:0,6,89	0/0:8,0:8:15:0,15,196	0/0:24,0:24:72:0,72,824
chr0	163221395	.	T	A	40693.5	.	AC=252;AF=0.940;AN=268;BaseQRankSum=-2.438;DP=1487;Dels=0.00;FS=11.928;HaplotypeScore=0.2742;InbreedingCoeff=0.1346;MLEAC=254;MLEAF=0.948;MQ=56.20;MQ0=2;MQRankSum=1.076;QD=27.78;ReadPosRankSum=6.256	GT:AD:DP:GQ:PL	1/1:0,99:99:99:3020,292,0	0/1:11,21:32:99:381,0,254	1/1:0,23:23:69:696,69,0	1/1:0,69:69:99:1991,201,0	1/1:2,15:17:3:411,3,0	0/1:2,17:19:31:278,0,31	1/1:0,29:29:84:846,84,0	1/1:0,3:3:9:98,9,0	1/1:0,3:3:9:90,9,0	1/1:0,38:38:99:1135,114,0	1/1:0,3:3:9:92,9,0	1/1:0,28:28:84:849,84,0	1/1:0,17:17:51:519,51,0	1/1:0,1:1:3:32,3,0	1/1:0,29:29:84:858,84,0	1/1:0,41:41:99:1236,123,0	1/1:0,37:37:99:1095,111,0	1/1:0,7:7:21:209,21,0	1/1:0,11:11:24:286,24,0	1/1:0,23:23:69:696,69,0	1/1:0,10:10:30:302,30,0	1/1:0,29:29:87:846,87,0	1/1:0,19:19:57:577,57,0	1/1:0,27:27:69:737,69,0	1/1:0,6:6:18:184,18,0	1/1:0,33:33:99:991,99,0	1/1:0,14:14:39:397,39,0	1/1:0,5:5:15:158,15,0	1/1:0,2:2:3:32,3,0	1/1:0,32:32:96:972,96,0	1/1:0,7:7:21:223,21,0	1/1:0,6:6:15:163,15,0	1/1:0,26:26:78:778,78,0	1/1:0,7:7:21:226,21,0	1/1:0,25:25:75:749,75,0	1/1:0,5:5:15:149,15,0	1/1:0,12:12:36:361,36,0	1/1:0,19:19:57:573,57,0	1/1:0,18:18:54:537,54,0	1/1:0,2:2:6:63,6,0	1/1:0,5:5:15:159,15,0	1/1:0,11:11:30:310,30,0	1/1:1,24:25:48:694,48,0	1/1:0,33:33:99:995,99,0	1/1:0,32:32:57:577,57,0	1/1:3,35:38:76:1022,76,0	1/1:0,12:12:33:336,33,0	1/1:0,10:10:30:318,30,0	1/1:0,1:1:3:30,3,0	1/1:0,7:7:18:196,18,0	1/1:0,1:1:3:28,3,0	./.:.:.:.:.	1/1:0,8:8:24:243,24,0	1/1:0,2:2:6:61,6,0	0/1:3,1:4:20:20,0,78	1/1:0,3:3:9:95,9,0	1/1:0,2:2:6:62,6,0	1/1:0,6:6:18:181,18,0	1/1:0,6:6:15:158,15,0	1/1:0,8:8:24:241,24,0	1/1:0,3:3:9:91,9,0	1/1:0,2:2:6:62,6,0	1/1:0,15:15:45:456,45,0	1/1:0,5:5:15:153,15,0	1/1:0,6:6:18:187,18,0	1/1:0,6:6:18:179,18,0	1/1:0,7:7:21:214,21,0	1/1:0,15:15:45:454,45,0	1/1:0,10:10:30:309,30,0	1/1:0,7:7:21:210,21,0	1/1:0,2:2:6:59,6,0	1/1:0,5:5:12:137,12,0	1/1:0,6:6:18:186,18,0	1/1:0,5:5:15:152,15,0	1/1:0,3:3:6:77,6,0	1/1:0,2:2:6:59,6,0	0/0:2,0:2:6:0,6,59	1/1:0,2:2:6:61,6,0	1/1:0,1:1:3:33,3,0	1/1:0,2:2:6:60,6,0	1/1:0,4:4:12:118,12,0	1/1:0,2:2:6:61,6,0	1/1:0,4:4:12:121,12,0	0/1:1,3:4:20:76,0,20	1/1:0,6:6:9:90,9,0	1/1:0,8:8:24:247,24,0	1/1:0,6:6:18:184,18,0	1/1:0,9:9:27:277,27,0	1/1:0,12:12:36:359,36,0	1/1:0,10:10:27:284,27,0	1/1:0,4:4:12:122,12,0	1/1:0,3:3:9:80,9,0	./.:.:.:.:.	1/1:0,2:2:6:60,6,0	1/1:0,2:2:6:60,6,0	1/1:0,4:4:12:124,12,0	1/1:0,8:8:24:252,24,0	1/1:0,2:2:6:59,6,0	1/1:0,4:4:9:97,9,0	1/1:0,4:4:9:92,9,0	1/1:0,12:12:36:381,36,0	./.:.:.:.:.	1/1:0,5:5:15:148,15,0	1/1:0,2:2:6:62,6,0	1/1:0,1:1:3:30,3,0	1/1:0,6:6:15:150,15,0	1/1:0,9:9:27:278,27,0	1/1:0,8:8:24:239,24,0	1/1:0,9:9:27:291,27,0	1/1:0,15:15:45:444,45,0	1/1:0,5:5:12:119,12,0	1/1:0,8:8:24:257,24,0	0/1:2,12:14:6:312,0,6	1/1:0,9:9:27:271,27,0	1/1:0,4:4:12:123,12,0	1/1:0,5:5:15:153,15,0	1/1:0,3:3:6:75,6,0	1/1:0,2:2:6:62,6,0	1/1:0,1:1:3:29,3,0	1/1:0,4:4:9:92,9,0	1/1:0,4:4:9:108,9,0	0/1:8,3:11:62:62,0,206	1/1:0,8:8:12:122,12,0	1/1:0,8:8:18:184,18,0	1/1:0,7:7:18:175,18,0	1/1:0,9:9:21:226,21,0	1/1:0,6:6:18:184,18,0	1/1:0,5:5:15:151,15,0	1/1:0,4:4:12:123,12,0	0/1:1,8:9:17:164,0,17	0/1:2,1:3:22:22,0,52	0/0:1,0:1:3:0,3,31	0/1:2,1:3:25:25,0,39	0/1:2,3:5:46:78,0,46	1/1:0,6:6:12:150,12,0	1/1:0,6:6:12:151,12,0	0/0:19,0:19:57:0,57,614
chr0	163221396	.	G	A	41081.5	.	AC=249;AF=0.936;AN=266;BaseQRankSum=-5.094;DP=1484;Dels=0.00;FS=11.708;HaplotypeScore=0.2837;InbreedingCoeff=0.1278;MLEAC=251;MLEAF=0.944;MQ=56.30;MQ0=2;MQRankSum=1.233;QD=28.10;ReadPosRankSum=6.796	GT:AD:DP:GQ:PL	1/1:0,99:99:99:3100,292,0	0/1:17,14:31:99:358,0,298	1/1:0,22:22:66:674,66,0	1/1:0,69:69:99:2014,201,0	1/1:2,15:17:3:410,3,0	0/1:9,11:20:31:281,0,31	1/1:0,29:29:87:878,87,0	1/1:0,3:3:9:96,9,0	1/1:0,3:3:9:95,9,0	1/1:0,38:38:99:1178,114,0	1/1:0,3:3:9:97,9,0	1/1:0,28:28:84:861,84,0	1/1:0,17:17:51:525,51,0	1/1:0,1:1:3:32,3,0	1/1:0,29:29:84:878,84,0	1/1:0,41:41:99:1254,123,0	1/1:0,36:36:99:1066,108,0	1/1:0,7:7:21:217,21,0	1/1:0,11:11:24:288,24,0	1/1:0,23:23:69:685,69,0	1/1:0,10:10:30:316,30,0	1/1:0,29:29:87:872,87,0	1/1:0,19:19:57:585,57,0	1/1:0,27:27:66:716,66,0	1/1:0,6:6:18:188,18,0	1/1:0,33:33:99:1009,99,0	1/1:0,14:14:39:406,39,0	1/1:0,5:5:15:161,15,0	1/1:0,2:2:6:55,6,0	1/1:0,33:33:99:996,99,0	1/1:0,7:7:21:226,21,0	1/1:0,6:6:18:194,18,0	1/1:0,26:26:78:790,78,0	1/1:0,7:7:21:221,21,0	1/1:0,25:25:75:760,75,0	1/1:0,5:5:12:126,12,0	1/1:0,12:12:36:366,36,0	1/1:0,19:19:57:577,57,0	1/1:0,19:19:57:581,57,0	1/1:0,2:2:6:64,6,0	1/1:0,5:5:15:162,15,0	1/1:0,11:11:30:322,30,0	1/1:1,24:25:46:700,46,0	1/1:0,33:33:99:1009,99,0	1/1:0,30:30:48:500,48,0	1/1:1,37:38:78:1049,78,0	1/1:0,12:12:36:363,36,0	1/1:0,10:10:27:289,27,0	1/1:0,1:1:3:31,3,0	1/1:0,7:7:18:196,18,0	./.:.:.:.:.	./.:.:.:.:.	1/1:0,8:8:24:241,24,0	1/1:0,2:2:6:59,6,0	0/1:3,1:4:19:19,0,78	1/1:0,3:3:9:97,9,0	1/1:0,2:2:6:62,6,0	1/1:0,6:6:18:183,18,0	1/1:0,6:6:18:176,18,0	1/1:0,8:8:24:242,24,0	1/1:0,3:3:9:93,9,0	1/1:0,2:2:6:63,6,0	1/1:0,16:16:48:490,48,0	1/1:0,5:5:15:152,15,0	1/1:0,6:6:18:187,18,0	1/1:0,6:6:18:184,18,0	1/1:0,7:7:21:216,21,0	1/1:0,15:15:45:448,45,0	1/1:0,10:10:30:304,30,0	1/1:0,7:7:21:217,21,0	1/1:0,2:2:6:63,6,0	1/1:0,5:5:12:133,12,0	1/1:0,6:6:18:183,18,0	1/1:0,5:5:15:153,15,0	1/1:0,3:3:6:76,6,0	1/1:0,2:2:6:60,6,0	0/0:2,0:2:6:0,6,63	1/1:0,2:2:6:62,6,0	1/1:0,1:1:3:32,3,0	1/1:0,2:2:6:60,6,0	1/1:0,4:4:12:122,12,0	1/1:0,2:2:6:59,6,0	1/1:0,4:4:12:120,12,0	0/1:1,3:4:21:80,0,21	0/1:3,2:5:24:50,0,24	1/1:0,8:8:24:253,24,0	1/1:0,6:6:18:178,18,0	1/1:0,9:9:27:283,27,0	1/1:0,12:12:36:367,36,0	1/1:0,10:10:30:323,30,0	1/1:0,4:4:12:124,12,0	1/1:0,3:3:9:90,9,0	./.:.:.:.:.	1/1:0,2:2:6:60,6,0	1/1:0,2:2:6:60,6,0	1/1:0,4:4:12:125,12,0	1/1:0,8:8:24:260,24,0	1/1:0,2:2:6:59,6,0	1/1:0,4:4:9:101,9,0	1/1:0,4:4:9:92,9,0	1/1:0,12:12:36:386,36,0	./.:.:.:.:.	1/1:0,5:5:15:155,15,0	1/1:0,2:2:6:58,6,0	1/1:0,1:1:3:31,3,0	1/1:0,6:6:15:155,15,0	1/1:0,9:9:27:287,27,0	1/1:0,8:8:24:238,24,0	1/1:0,9:9:27:291,27,0	1/1:0,15:15:45:444,45,0	1/1:0,5:5:12:123,12,0	1/1:0,8:8:24:259,24,0	0/1:2,12:14:6:327,0,6	1/1:0,9:9:27:273,27,0	1/1:0,4:4:12:124,12,0	1/1:0,5:5:15:148,15,0	1/1:0,3:3:6:75,6,0	1/1:0,2:2:6:62,6,0	1/1:0,1:1:3:30,3,0	1/1:0,4:4:9:90,9,0	1/1:0,4:4:9:106,9,0	0/1:8,3:11:61:61,0,214	1/1:0,8:8:12:122,12,0	1/1:0,7:7:12:121,12,0	1/1:0,7:7:18:184,18,0	1/1:0,9:9:21:225,21,0	1/1:0,5:5:15:152,15,0	1/1:0,6:6:18:185,18,0	1/1:0,4:4:12:121,12,0	0/1:1,8:9:17:164,0,17	0/1:2,1:3:23:23,0,54	0/0:1,0:1:3:0,3,32	0/1:2,1:3:26:26,0,39	0/1:2,3:5:50:77,0,50	1/1:0,6:6:12:150,12,0	1/1:0,6:6:12:151,12,0	0/0:18,0:18:54:0,54,598
chr0	163221399	.	G	A	40328.1	.	AC=252;AF=0.940;AN=268;BaseQRankSum=-0.685;DP=1471;Dels=0.00;FS=10.855;HaplotypeScore=0.2855;InbreedingCoeff=0.1210;MLEAC=254;MLEAF=0.948;MQ=56.32;MQ0=2;MQRankSum=0.812;QD=27.83;ReadPosRankSum=6.786	GT:AD:DP:GQ:PL	1/1:0,98:98:99:2988,289,0	0/1:14,14:29:99:364,0,213	1/1:0,23:23:69:690,69,0	1/1:0,68:68:99:1963,198,0	1/1:2,15:17:3:407,3,0	0/1:9,11:20:25:278,0,25	1/1:0,29:29:87:866,87,0	1/1:0,3:3:9:99,9,0	1/1:0,2:2:6:61,6,0	1/1:0,38:38:99:1135,114,0	1/1:0,3:3:9:93,9,0	1/1:0,27:27:81:818,81,0	1/1:0,17:17:51:512,51,0	1/1:0,1:1:3:32,3,0	1/1:0,29:29:84:861,84,0	1/1:0,40:40:99:1206,120,0	1/1:0,36:36:99:1049,108,0	1/1:0,7:7:21:210,21,0	1/1:0,11:11:24:285,24,0	1/1:0,23:23:69:684,69,0	1/1:0,8:8:24:247,24,0	1/1:0,29:29:87:846,87,0	1/1:0,19:19:57:575,57,0	1/1:0,27:27:69:741,69,0	1/1:0,5:5:15:151,15,0	1/1:0,33:33:99:973,99,0	1/1:0,14:14:39:398,39,0	1/1:0,5:5:15:159,15,0	1/1:0,1:2:3:27,3,0	1/1:0,33:33:99:1001,99,0	1/1:0,7:7:21:222,21,0	1/1:0,6:6:18:193,18,0	1/1:0,26:26:78:779,78,0	1/1:0,7:7:21:226,21,0	1/1:0,25:25:75:737,75,0	1/1:0,5:5:15:148,15,0	1/1:0,13:13:39:385,39,0	1/1:0,19:19:57:571,57,0	1/1:0,19:19:57:568,57,0	1/1:0,1:1:3:33,3,0	1/1:0,5:5:15:162,15,0	1/1:0,11:11:30:314,30,0	1/1:1,24:25:42:686,42,0	1/1:0,33:33:99:995,99,0	1/1:0,28:28:45:458,45,0	1/1:1,37:38:82:1056,82,0	1/1:0,12:12:36:361,36,0	1/1:0,10:10:30:317,30,0	1/1:0,1:1:3:30,3,0	1/1:0,7:7:18:196,18,0	1/1:0,1:1:3:31,3,0	./.:.:.:.:.	1/1:0,8:8:24:244,24,0	1/1:0,2:2:6:59,6,0	0/1:3,1:4:19:19,0,73	1/1:0,3:3:9:93,9,0	1/1:0,2:2:6:63,6,0	1/1:0,6:6:18:184,18,0	1/1:0,6:6:18:184,18,0	1/1:0,8:8:24:237,24,0	1/1:0,3:3:9:92,9,0	1/1:0,2:2:6:65,6,0	1/1:0,16:16:48:479,48,0	1/1:0,5:5:15:152,15,0	1/1:0,6:6:18:184,18,0	1/1:0,6:6:18:178,18,0	1/1:0,7:7:21:213,21,0	1/1:0,15:15:45:447,45,0	1/1:0,10:10:30:303,30,0	1/1:0,7:7:21:211,21,0	1/1:0,2:2:6:59,6,0	1/1:0,5:5:12:134,12,0	1/1:0,6:6:18:181,18,0	1/1:0,5:5:15:151,15,0	1/1:0,3:3:6:77,6,0	1/1:0,2:2:6:59,6,0	0/0:1,0:1:3:0,3,29	1/1:0,2:2:6:60,6,0	1/1:0,1:1:3:32,3,0	1/1:0,2:2:6:60,6,0	1/1:0,4:4:12:116,12,0	1/1:0,2:2:6:61,6,0	1/1:0,3:3:9:92,9,0	1/1:1,3:4:9:88,9,0	0/1:3,2:5:23:49,0,23	1/1:0,8:8:24:247,24,0	1/1:0,6:6:18:184,18,0	1/1:0,9:9:24:247,24,0	1/1:0,12:12:36:359,36,0	1/1:0,9:9:27:287,27,0	1/1:0,4:4:12:121,12,0	1/1:0,3:3:9:90,9,0	./.:.:.:.:.	1/1:0,2:2:6:61,6,0	1/1:0,2:2:6:60,6,0	1/1:0,4:4:12:122,12,0	1/1:0,9:9:27:280,27,0	1/1:0,2:2:6:61,6,0	1/1:0,4:4:9:105,9,0	1/1:0,4:4:12:121,12,0	1/1:0,12:12:36:378,36,0	./.:.:.:.:.	1/1:0,5:5:15:150,15,0	1/1:0,2:2:6:60,6,0	1/1:0,1:1:3:30,3,0	1/1:0,6:6:18:182,18,0	1/1:0,9:9:27:287,27,0	1/1:0,8:8:24:235,24,0	1/1:0,9:9:27:291,27,0	1/1:0,15:15:45:435,45,0	1/1:0,5:5:12:118,12,0	1/1:0,8:8:24:259,24,0	0/1:2,12:14:6:323,0,6	1/1:0,9:9:27:271,27,0	1/1:0,4:4:12:123,12,0	1/1:0,5:5:15:153,15,0	1/1:0,3:3:6:75,6,0	1/1:0,2:2:6:61,6,0	1/1:0,1:1:3:29,3,0	1/1:0,4:4:9:90,9,0	1/1:0,4:4:9:106,9,0	0/1:8,3:11:60:60,0,202	1/1:0,8:8:12:121,12,0	1/1:0,6:6:12:120,12,0	1/1:0,7:7:18:181,18,0	1/1:0,9:9:21:224,21,0	1/1:0,5:5:12:122,12,0	1/1:0,6:6:18:184,18,0	1/1:0,4:4:12:120,12,0	0/1:1,8:9:14:164,0,14	0/1:2,1:3:22:22,0,51	0/0:1,0:1:3:0,3,30	0/1:2,1:3:24:24,0,39	0/1:2,3:5:46:79,0,46	1/1:0,6:6:12:150,12,0	1/1:0,6:6:12:151,12,0	0/0:20,0:20:60:0,60,642
chr0	163221402	.	G	A	42116.3	.	AC=250;AF=0.933;AN=268;BaseQRankSum=-1.866;DP=1516;Dels=0.00;FS=7.215;HaplotypeScore=0.2972;InbreedingCoeff=0.1136;MLEAC=252;MLEAF=0.940;MQ=56.43;MQ0=2;MQRankSum=2.740;QD=28.21;ReadPosRankSum=5.511	GT:AD:DP:GQ:PL	1/1:0,98:98:99:3070,289,0	0/1:13,13:26:99:340,0,192	1/1:0,24:24:72:730,72,0	1/1:0,75:75:99:2195,219,0	1/1:2,17:19:9:466,9,0	0/1:9,12:21:20:306,0,20	1/1:0,28:28:84:849,84,0	1/1:0,3:3:9:99,9,0	1/1:0,2:2:6:61,6,0	1/1:0,38:38:99:1162,114,0	1/1:0,3:3:9:94,9,0	1/1:0,25:25:75:762,75,0	1/1:0,18:18:54:553,54,0	1/1:0,1:1:3:28,3,0	1/1:0,31:31:90:948,90,0	1/1:0,42:42:99:1264,126,0	1/1:0,36:36:99:1084,108,0	1/1:0,7:7:21:214,21,0	1/1:0,11:11:24:286,24,0	1/1:0,23:23:69:682,69,0	1/1:0,7:7:21:227,21,0	1/1:0,31:31:93:913,93,0	1/1:0,20:20:60:614,60,0	1/1:1,28:29:75:803,75,0	1/1:0,5:5:15:156,15,0	1/1:0,34:34:99:1040,102,0	1/1:0,14:14:39:399,39,0	1/1:0,5:5:15:156,15,0	1/1:0,3:3:9:95,9,0	1/1:0,34:34:99:1040,102,0	1/1:0,7:7:21:226,21,0	1/1:0,6:6:15:166,15,0	1/1:0,27:27:81:812,81,0	1/1:0,7:7:21:222,21,0	1/1:0,26:26:78:787,78,0	1/1:0,5:5:12:127,12,0	1/1:0,13:13:39:394,39,0	1/1:0,20:20:60:601,60,0	1/1:0,21:21:63:629,63,0	1/1:0,1:1:3:33,3,0	1/1:0,5:5:15:163,15,0	1/1:0,12:12:33:355,33,0	1/1:0,26:26:78:782,78,0	1/1:0,33:33:99:1009,99,0	1/1:0,28:28:42:442,42,0	1/1:1,39:40:88:1127,88,0	1/1:0,12:12:36:351,36,0	1/1:0,11:11:33:357,33,0	1/1:0,2:2:6:60,6,0	1/1:0,8:8:21:222,21,0	1/1:0,1:1:3:31,3,0	./.:.:.:.:.	1/1:0,8:8:24:236,24,0	1/1:0,3:3:9:89,9,0	0/1:3,1:4:16:16,0,75	1/1:0,4:4:12:126,12,0	1/1:0,2:2:6:63,6,0	1/1:0,6:6:18:184,18,0	1/1:0,6:6:18:174,18,0	1/1:0,8:8:24:246,24,0	1/1:0,3:3:9:91,9,0	1/1:0,2:2:6:65,6,0	1/1:0,17:17:51:516,51,0	1/1:0,5:5:15:151,15,0	1/1:0,6:6:18:188,18,0	1/1:0,6:6:18:183,18,0	1/1:0,7:7:21:218,21,0	1/1:0,15:15:45:456,45,0	1/1:0,11:11:33:333,33,0	1/1:0,7:7:21:214,21,0	1/1:0,2:2:6:61,6,0	1/1:0,5:5:12:133,12,0	1/1:0,6:6:18:179,18,0	1/1:0,5:5:15:149,15,0	1/1:0,3:3:6:78,6,0	1/1:0,2:2:6:61,6,0	0/0:1,0:1:3:0,3,31	1/1:0,2:2:6:62,6,0	1/1:0,1:1:3:32,3,0	1/1:0,2:2:6:58,6,0	1/1:0,4:4:12:124,12,0	1/1:0,2:2:6:59,6,0	1/1:0,4:4:12:124,12,0	0/1:1,3:4:16:80,0,16	0/1:3,2:5:23:50,0,23	1/1:0,8:8:24:249,24,0	1/1:0,8:8:24:243,24,0	1/1:0,9:9:27:283,27,0	1/1:0,12:12:36:363,36,0	1/1:0,9:9:27:296,27,0	1/1:0,4:4:12:123,12,0	1/1:0,4:4:12:119,12,0	./.:.:.:.:.	1/1:0,3:3:9:90,9,0	1/1:0,2:2:6:61,6,0	1/1:0,4:4:12:127,12,0	1/1:0,10:10:30:311,30,0	1/1:0,2:2:6:61,6,0	1/1:0,4:4:9:108,9,0	1/1:0,5:5:12:121,12,0	1/1:0,13:13:39:415,39,0	./.:.:.:.:.	1/1:0,5:5:15:153,15,0	1/1:0,2:2:6:57,6,0	1/1:0,1:1:3:31,3,0	1/1:0,6:6:18:186,18,0	1/1:0,9:9:27:284,27,0	1/1:0,8:8:24:238,24,0	1/1:1,8:9:24:263,24,0	1/1:0,14:14:42:415,42,0	1/1:0,5:5:15:154,15,0	1/1:1,7:8:21:229,21,0	0/1:2,13:15:3:354,0,3	1/1:0,9:9:27:275,27,0	1/1:0,5:5:15:156,15,0	1/1:0,5:5:15:147,15,0	1/1:0,3:3:6:74,6,0	1/1:0,2:2:6:61,6,0	1/1:0,1:1:3:30,3,0	1/1:0,4:4:9:89,9,0	1/1:0,5:5:12:136,12,0	0/1:8,3:11:59:59,0,208	1/1:0,7:7:12:122,12,0	0/1:1,5:6:20:80,0,20	1/1:0,7:7:18:181,18,0	1/1:0,9:9:21:224,21,0	1/1:0,5:5:15:148,15,0	1/1:0,6:6:18:184,18,0	1/1:0,4:4:12:118,12,0	0/1:1,8:9:15:164,0,15	0/1:2,1:3:23:23,0,53	0/0:1,0:1:3:0,3,32	0/1:2,1:3:25:25,0,39	0/1:2,3:5:48:78,0,48	1/1:0,6:6:12:150,12,0	1/1:0,6:6:12:151,12,0	0/0:21,0:21:63:0,63,668
chr0	163221615	.	T	A	28747.3	.	AC=129;AF=0.474;AN=272;BaseQRankSum=-7.934;DP=2210;Dels=0.00;FS=0.000;HaplotypeScore=0.0456;InbreedingCoeff=0.7019;MLEAC=130;MLEAF=0.478;MQ=58.49;MQ0=0;MQRankSum=1.938;QD=25.97;ReadPosRankSum=-0.975	GT:AD:DP:GQ:PL	0/0:138,0:138:99:0,415,4429	0/0:16,0:16:48:0,48,491	0/0:45,0:45:99:0,135,1391	0/0:91,0:91:99:0,271,2817	0/0:37,0:37:99:0,111,1138	0/0:14,0:14:42:0,42,415	0/0:43,0:43:99:0,129,1296	1/1:0,7:7:21:221,21,0	0/1:3,1:4:21:21,0,88	1/1:0,29:29:87:871,87,0	0/0:10,0:10:30:0,30,307	1/1:0,24:24:72:724,72,0	0/0:23,0:23:69:0,69,713	0/0:2,0:2:6:0,6,55	0/0:38,0:38:99:0,102,1100	1/1:0,47:47:99:1392,141,0	1/1:0,49:49:99:1451,147,0	0/0:3,0:3:9:0,9,85	0/0:23,0:23:69:0,69,704	1/1:0,43:43:99:1239,129,0	0/0:5,0:5:15:0,15,158	1/1:0,38:38:99:1116,114,0	1/1:0,28:29:84:841,84,0	1/1:0,47:47:99:1392,141,0	0/0:7,0:7:21:0,21,225	0/0:60,0:60:99:0,180,1816	0/0:37,0:37:99:0,111,1143	1/1:0,6:6:18:195,18,0	0/1:1,5:6:13:143,0,13	1/1:0,54:54:99:1578,162,0	0/1:1,9:10:2:248,0,2	1/1:0,10:10:30:317,30,0	1/1:0,71:71:99:2103,213,0	1/1:0,5:5:15:154,15,0	0/0:32,0:32:96:0,96,988	0/0:11,0:11:33:0,33,334	0/0:21,0:21:54:0,54,616	0/0:39,0:39:99:0,117,1179	1/1:0,31:31:93:932,93,0	./.:.:.:.:.	0/1:1,6:7:12:170,0,12	1/1:0,27:27:81:800,81,0	0/0:37,0:37:99:0,111,1132	1/1:0,44:44:99:1330,132,0	1/1:0,45:45:99:1364,135,0	0/1:34,19:53:99:402,0,881	0/0:27,0:27:81:0,81,837	1/1:0,10:10:30:309,30,0	0/0:3,0:3:9:0,9,91	0/0:6,0:6:18:0,18,192	0/1:1,1:2:21:21,0,26	1/1:0,2:2:6:60,6,0	0/0:12,0:12:36:0,36,367	1/1:0,8:8:24:243,24,0	0/1:3,6:9:65:146,0,65	0/0:7,0:7:21:0,21,213	0/0:7,0:7:21:0,21,215	0/0:8,0:8:24:0,24,252	0/0:8,0:8:24:0,24,245	1/1:0,8:8:24:238,24,0	1/1:0,6:6:18:178,18,0	1/1:0,9:9:27:266,27,0	1/1:0,15:15:45:441,45,0	0/0:13,0:13:39:0,39,393	0/0:16,0:16:48:0,48,489	0/0:6,0:6:18:0,18,184	0/0:6,0:6:18:0,18,184	1/1:0,13:13:39:378,39,0	1/1:0,11:11:33:328,33,0	0/0:5,0:5:15:0,15,159	0/0:5,0:5:15:0,15,157	0/0:5,0:5:15:0,15,154	1/1:0,5:5:15:151,15,0	0/1:3,4:7:74:95,0,74	0/1:8,3:11:53:53,0,219	1/1:0,3:3:9:89,9,0	0/1:4,2:6:42:42,0,95	1/1:0,5:5:15:151,15,0	0/0:1,0:1:3:0,3,31	1/1:0,20:20:48:534,48,0	0/0:2,0:2:6:0,6,62	0/1:4,1:5:18:18,0,110	0/1:5,6:11:99:158,0,133	0/0:6,0:6:18:0,18,184	0/0:2,0:2:6:0,6,62	0/0:7,0:7:21:0,21,233	1/1:0,16:16:48:475,48,0	0/0:11,0:11:33:0,33,342	1/1:0,8:8:24:245,24,0	1/1:0,14:14:42:443,42,0	1/1:0,1:1:3:31,3,0	0/0:5,0:5:15:0,15,153	0/0:9,0:9:27:0,27,285	1/1:0,2:2:6:65,6,0	0/0:3,0:3:9:0,9,86	0/1:4,2:6:45:45,0,99	0/1:9,1:10:5:5,0,232	0/0:6,0:6:18:0,18,187	0/0:7,0:7:21:0,21,214	0/0:7,0:7:21:0,21,204	0/0:16,1:17:19:0,19,475	1/1:0,3:3:9:89,9,0	0/0:16,0:16:48:0,48,484	1/1:0,6:6:18:185,18,0	1/1:0,5:5:15:151,15,0	1/1:0,8:8:24:237,24,0	1/1:0,7:7:21:224,21,0	0/1:9,3:12:55:55,0,229	0/0:9,0:9:27:0,27,285	0/0:21,0:21:63:0,63,648	0/0:12,0:12:36:0,36,374	0/0:9,0:9:27:0,27,290	0/0:21,0:21:60:0,60,645	1/1:0,9:9:27:262,27,0	1/1:0,11:11:33:334,33,0	1/1:0,10:10:30:304,30,0	1/1:0,1:1:3:33,3,0	1/1:0,8:8:24:237,24,0	1/1:0,6:6:18:186,18,0	1/1:0,14:14:42:415,42,0	1/1:0,9:9:27:275,27,0	0/1:2,6:8:39:159,0,39	1/1:0,13:13:39:385,39,0	1/1:0,5:5:15:152,15,0	1/1:0,12:12:33:350,33,0	1/1:0,20:20:57:583,57,0	1/1:0,8:8:24:241,24,0	1/1:0,3:3:9:89,9,0	1/1:0,10:10:30:303,30,0	0/0:1,0:1:3:0,3,32	0/0:4,0:4:6:0,6,89	0/0:3,0:3:9:0,9,88	0/0:8,0:8:12:0,12,179	0/0:9,0:9:18:0,18,213	0/0:6,1:7:15:0,15,167	0/1:8,2:10:24:24,0,195	0/0:34,0:34:99:0,102,1143
chr0	163221712	.	C	T	2.14749e+09	.	AC=18;AF=0.066;AN=274;BaseQRankSum=-2.599;DP=2105;Dels=0.00;FS=0.000;HaplotypeScore=0.1362;InbreedingCoeff=0.3110;MLEAC=17;MLEAF=0.062;MQ=58.39;MQ0=0;MQRankSum=-0.212;QD=28.52;ReadPosRankSum=1.693	GT:AD:DP:GQ:PL	1/1:0,139:139:99:4517,418,0	0/0:21,0:21:63:0,63,665	0/0:36,0:36:99:0,102,1121	0/0:90,0:90:99:0,271,2840	0/0:29,0:29:87:0,87,920	0/0:21,0:21:63:0,63,680	0/0:36,0:36:99:0,108,1114	0/0:4,0:4:12:0,12,127	0/0:3,0:3:9:0,9,89	0/0:31,0:31:93:0,93,973	0/0:4,0:4:12:0,12,134	0/0:35,0:35:99:0,105,1104	0/1:12,18:30:99:477,0,250	0/0:1,0:1:3:0,3,33	0/1:15,13:28:99:319,0,389	0/0:54,0:54:99:0,162,1682	0/0:45,0:45:99:0,135,1440	0/1:1,3:4:20:85,0,20	0/0:20,0:20:60:0,60,639	0/0:23,0:23:63:0,63,669	0/0:3,0:3:9:0,9,96	0/0:47,0:47:99:0,135,1438	0/0:41,0:41:99:0,120,1285	0/0:49,0:49:99:0,147,1546	0/0:3,0:3:9:0,9,105	0/0:62,0:62:99:0,186,1937	0/0:31,0:31:90:0,90,975	0/0:6,0:6:18:0,18,195	0/0:8,0:8:24:0,24,250	0/0:59,0:59:99:0,177,1858	0/0:7,0:7:21:0,21,225	0/0:9,0:9:27:0,27,286	0/0:54,0:54:99:0,162,1703	0/0:8,0:8:24:0,24,263	0/0:35,0:35:99:0,105,1120	0/1:7,1:8:7:7,0,204	0/0:14,0:14:39:0,39,424	1/1:0,33:33:93:962,93,0	0/0:23,0:23:69:0,69,733	0/1:1,4:5:17:105,0,17	0/0:7,0:7:21:0,21,231	0/0:20,0:20:57:0,57,615	0/0:33,0:33:99:0,99,1032	0/0:42,0:42:99:0,126,1349	0/0:40,0:40:99:0,120,1254	0/0:57,0:57:99:0,171,1768	0/0:23,0:23:66:0,66,721	0/0:9,0:9:27:0,27,290	0/0:1,0:1:3:0,3,32	0/0:8,0:8:24:0,24,263	0/0:2,0:2:6:0,6,61	0/0:3,0:3:9:0,9,93	0/0:8,0:8:24:0,24,246	0/0:7,0:7:21:0,21,222	0/0:17,0:17:51:0,51,548	0/1:1,2:3:23:52,0,23	0/0:7,0:7:21:0,21,228	0/0:9,0:9:24:0,24,268	0/0:2,0:2:6:0,6,65	0/0:5,0:6:15:0,15,155	0/0:2,0:2:6:0,6,62	0/0:5,0:5:15:0,15,159	0/0:19,0:19:54:0,54,586	0/0:4,0:4:12:0,12,126	0/0:10,0:10:30:0,30,320	0/1:2,5:7:40:129,0,40	0/0:3,0:3:9:0,9,91	0/0:16,0:16:48:0,48,488	0/0:12,0:12:33:0,33,358	0/0:6,0:6:18:0,18,187	0/0:6,0:6:18:0,18,189	0/0:6,0:6:18:0,18,184	0/0:2,0:2:6:0,6,61	0/0:7,0:7:21:0,21,218	0/0:13,0:13:33:0,33,373	0/0:6,0:6:18:0,18,186	0/0:9,0:9:24:0,24,264	0/0:5,0:5:15:0,15,154	0/0:5,0:5:12:0,12,140	0/0:10,0:10:30:0,30,319	0/0:3,0:3:9:0,9,94	0/0:4,0:4:12:0,12,128	0/0:5,0:5:15:0,15,161	0/0:13,0:13:39:0,39,410	0/0:3,0:3:9:0,9,92	0/0:10,0:10:30:0,30,324	0/0:12,0:12:36:0,36,378	0/0:18,0:18:54:0,54,568	0/0:7,0:7:21:0,21,218	0/0:8,0:8:24:0,24,265	0/0:3,0:3:9:0,9,97	0/0:7,0:7:21:0,21,222	0/1:1,4:5:17:109,0,17	0/0:5,0:5:15:0,15,162	0/1:1,2:3:23:52,0,23	0/0:4,0:4:12:0,12,125	0/0:9,0:9:27:0,27,261	0/0:7,0:7:21:0,21,219	0/0:6,0:6:18:0,18,189	0/0:5,0:5:15:0,15,161	0/0:8,0:8:24:0,24,254	0/0:4,0:4:9:0,9,107	0/1:2,3:5:44:80,0,44	0/0:5,0:5:15:0,15,152	0/0:6,0:6:18:0,18,191	0/0:11,0:11:33:0,33,349	0/0:5,0:5:15:0,15,148	0/0:16,0:16:45:0,45,494	1/1:0,8:8:24:250,24,0	0/0:20,0:20:60:0,60,633	0/0:16,0:16:39:0,39,455	1/1:0,8:8:24:247,24,0	0/0:16,0:16:48:0,48,489	0/0:14,0:14:42:0,42,448	0/0:15,0:15:45:0,45,490	0/0:10,0:10:30:0,30,315	0/0:6,0:6:18:0,18,192	0/0:7,0:7:21:0,21,209	0/0:2,0:2:6:0,6,64	0/0:8,0:8:24:0,24,255	0/0:11,0:11:33:0,33,351	0/0:9,0:9:27:0,27,289	0/0:10,0:10:30:0,30,311	0/0:10,0:10:30:0,30,325	0/0:10,0:10:30:0,30,308	0/0:10,0:10:30:0,30,313	0/0:3,0:3:9:0,9,97	0/0:8,0:8:24:0,24,237	0/0:9,0:9:27:0,27,276	0/0:4,0:4:6:0,6,89	0/0:8,0:8:12:0,12,179	0/0:3,0:3:9:0,9,97	0/0:16,0:16:30:0,30,382	0/0:6,0:6:15:0,15,165	0/0:8,0:8:12:0,12,153	0/0:6,0:6:9:0,9,134	0/0:31,0:31:93:0,93,1037
chr0	163221807	.	C	T	11455.3	.	AC=76;AF=0.277;AN=274;BaseQRankSum=-4.070;DP=1756;Dels=0.00;FS=3.564;HaplotypeScore=0.2704;InbreedingCoeff=0.1315;MLEAC=76;MLEAF=0.277;MQ=57.80;MQ0=0;MQRankSum=3.433;QD=15.11;ReadPosRankSum=-0.774	GT:AD:DP:GQ:PL	0/0:137,0:137:99:0,403,4283	0/0:13,0:13:36:0,36,393	0/1:18,19:37:99:457,0,457	0/0:80,0:80:99:0,241,2438	0/1:8,9:17:99:212,0,193	1/1:0,21:21:63:637,63,0	0/1:19,23:42:99:555,0,455	0/0:8,0:8:24:0,24,248	0/1:4,2:6:40:40,0,110	0/0:27,0:27:81:0,81,824	0/1:4,5:9:99:130,0,103	1/1:0,28:28:84:850,84,0	0/1:6,14:20:99:363,0,130	1/1:0,3:3:9:92,9,0	0/1:14,11:25:99:263,0,354	0/0:33,0:33:99:0,99,1009	0/0:34,0:34:99:0,102,1055	0/0:7,0:7:21:0,21,221	0/0:13,0:13:39:0,39,411	0/0:22,0:22:60:0,60,643	0/0:2,0:2:6:0,6,66	0/1:15,16:31:99:396,0,368	0/1:8,11:19:99:265,0,198	0/1:24,20:44:99:458,0,596	1/1:0,6:6:18:175,18,0	0/0:37,0:37:99:0,111,1150	0/1:6,12:18:99:311,0,134	0/0:11,0:11:33:0,33,355	0/1:6,1:7:11:11,0,166	0/0:48,0:48:99:0,144,1492	0/0:16,0:16:48:0,48,505	0/0:5,0:5:15:0,15,163	0/0:39,0:39:99:0,114,1170	0/1:8,2:10:39:39,0,240	0/1:15,7:22:99:134,0,401	0/1:3,5:8:74:134,0,74	0/0:13,0:13:36:0,36,383	0/0:32,0:32:93:0,93,969	0/0:18,0:18:54:0,54,565	0/0:1,0:1:3:0,3,32	0/0:10,0:10:27:0,27,307	0/0:17,0:17:51:0,51,525	0/0:17,0:17:51:0,51,532	1/1:0,34:34:99:1024,102,0	0/0:28,0:28:84:0,84,875	0/1:29,7:36:99:99,0,801	0/1:7,15:22:99:371,0,148	0/1:1,6:7:11:165,0,11	0/1:2,1:3:22:22,0,56	0/0:9,1:10:24:0,24,272	0/0:3,0:3:9:0,9,90	0/0:4,0:4:12:0,12,128	0/1:3,4:7:74:98,0,74	0/0:3,0:3:9:0,9,95	0/1:3,3:6:71:71,0,74	0/1:5,5:10:99:122,0,123	0/0:14,0:14:39:0,39,414	0/0:4,0:4:9:0,9,107	0/0:4,0:4:12:0,12,132	1/1:0,11:11:33:337,33,0	0/0:4,0:4:12:0,12,125	0/0:3,0:3:9:0,9,95	0/0:11,0:11:33:0,33,351	1/1:0,5:5:15:155,15,0	0/1:7,8:15:99:210,0,159	0/1:3,2:5:46:46,0,78	0/0:6,0:6:18:0,18,185	0/0:8,0:8:24:0,24,258	0/0:11,0:11:33:0,33,344	0/0:2,0:2:6:0,6,60	0/0:3,0:3:9:0,9,95	0/0:3,0:3:9:0,9,89	0/0:3,0:3:9:0,9,99	0/0:3,0:3:9:0,9,95	0/1:4,2:6:39:39,0,103	1/1:0,7:7:21:208,21,0	1/1:0,3:3:9:92,9,0	0/0:2,0:2:6:0,6,65	0/0:3,0:3:9:0,9,96	0/0:4,0:4:12:0,12,123	0/0:2,0:2:6:0,6,62	0/1:3,2:5:44:44,0,81	0/1:3,4:7:71:93,0,71	0/0:3,0:3:9:0,9,101	1/1:0,4:4:12:118,12,0	1/1:0,10:10:27:291,27,0	0/0:10,0:10:30:0,30,313	0/1:8,9:17:99:217,0,205	0/0:7,0:7:21:0,21,213	0/0:13,0:13:39:0,39,398	0/0:4,0:4:12:0,12,119	0/1:6,4:10:95:95,0,167	0/1:4,4:8:98:98,0,98	0/0:2,0:2:6:0,6,63	0/0:1,0:1:3:0,3,31	0/1:2,6:8:36:154,0,36	1/1:0,10:10:27:287,27,0	0/1:3,2:5:49:49,0,82	1/1:0,1:1:3:31,3,0	0/1:2,1:3:21:21,0,57	0/1:6,11:17:99:303,0,132	0/0:2,0:2:6:0,6,61	0/1:2,5:7:40:125,0,40	0/1:2,3:5:48:74,0,48	0/1:3,3:6:77:78,0,77	0/1:3,6:9:73:144,0,73	0/0:7,0:7:21:0,21,226	0/1:9,5:14:99:113,0,250	0/0:14,0:14:42:0,42,429	1/1:0,17:17:51:515,51,0	0/1:2,4:6:43:101,0,43	0/0:14,0:14:42:0,42,427	0/1:9,5:14:99:102,0,238	0/0:9,0:9:27:0,27,276	0/0:6,0:6:18:0,18,190	0/0:6,0:6:18:0,18,184	0/0:6,0:6:15:0,15,166	0/0:4,0:4:12:0,12,124	1/1:0,3:3:9:94,9,0	0/0:8,0:8:24:0,24,249	0/1:5,6:11:99:149,0,129	0/1:4,1:5:14:14,0,107	0/0:11,0:11:33:0,33,347	0/0:4,0:4:12:0,12,123	0/0:5,0:5:15:0,15,150	0/0:13,0:13:36:0,36,391	0/0:5,0:5:15:0,15,158	0/1:2,1:3:21:21,0,56	1/1:0,3:3:9:89,9,0	0/0:4,0:4:6:0,6,89	0/0:6,0:6:9:0,9,134	0/0:2,0:2:6:0,6,64	0/0:13,0:13:27:0,27,304	0/0:6,0:6:15:0,15,171	0/0:11,0:11:18:0,18,228	0/0:6,0:6:12:0,12,151	0/0:18,0:18:51:0,51,574
chr0	163223141	.	T	G	654.58	.	AC=14;AF=0.059;AN=236;BaseQRankSum=1.830;DP=1061;Dels=0.00;FS=2.662;HaplotypeScore=0.2050;InbreedingCoeff=0.3322;MLEAC=11;MLEAF=0.047;MQ=44.70;MQ0=9;MQRankSum=1.414;QD=19.25;ReadPosRankSum=-1.429	GT:AD:DP:GQ:PL	0/0:76,0:76:99:0,207,2063	0/0:23,0:23:42:0,42,428	0/0:21,0:21:33:0,33,370	0/0:23,0:23:30:0,30,286	0/0:7,0:7:15:0,15,150	0/0:23,0:23:45:0,45,444	0/0:10,0:10:24:0,24,237	0/0:4,0:4:12:0,12,136	0/0:2,0:2:3:0,3,32	0/0:45,0:45:87:0,87,885	0/0:4,0:4:12:0,12,130	./.:.:.:.:.	0/0:10,0:10:24:0,24,249	0/0:2,0:2:6:0,6,67	0/0:8,0:8:18:0,18,184	0/0:24,0:24:42:0,42,443	0/0:31,0:31:54:0,54,549	0/0:5,0:5:15:0,15,158	0/0:13,0:13:24:0,24,237	0/0:5,0:5:9:0,9,86	./.:.:.:.:.	1/1:0,11:11:24:260,24,0	1/1:0,13:13:33:346,33,0	0/0:24,0:24:48:0,48,489	0/0:1,0:1:3:0,3,32	0/0:21,0:21:48:0,48,479	0/0:7,0:7:15:0,15,152	0/0:2,0:2:3:0,3,32	0/0:2,0:2:6:0,6,65	0/0:29,0:29:42:0,42,408	0/0:7,0:7:18:0,18,200	0/0:1,0:1:3:0,3,32	0/0:25,0:25:45:0,45,459	0/0:1,0:1:3:0,3,32	0/0:13,0:13:24:0,24,245	./.:.:.:.:.	0/0:15,0:15:24:0,24,245	0/0:10,0:10:15:0,15,151	0/0:20,0:20:42:0,42,421	0/0:4,0:4:6:0,6,63	0/0:4,0:4:3:0,3,32	0/0:25,0:25:30:0,30,313	0/0:19,0:19:30:0,30,322	0/0:16,0:16:27:0,27,274	0/0:28,0:28:42:0,42,444	0/0:21,0:21:30:0,30,300	0/0:15,0:15:24:0,24,250	./.:.:.:.:.	./.:.:.:.:.	0/0:5,0:5:6:0,6,61	0/0:3,0:3:6:0,6,61	0/0:1,0:1:3:0,3,31	0/0:6,0:6:15:0,15,156	0/0:6,0:6:9:0,9,91	0/0:2,0:2:6:0,6,59	0/0:3,0:3:3:0,3,31	0/0:8,0:8:12:0,12,121	0/0:11,0:11:24:0,24,247	0/0:2,0:2:6:0,6,60	0/0:1,0:1:3:0,3,31	0/0:4,0:4:6:0,6,60	0/0:7,0:7:9:0,9,92	0/0:17,0:17:33:0,33,342	0/0:2,0:2:3:0,3,30	0/0:3,0:3:9:0,9,94	./.:.:.:.:.	0/0:3,0:3:6:0,6,63	0/0:12,0:12:21:0,21,216	0/0:7,0:7:15:0,15,151	0/0:2,0:2:6:0,6,61	0/0:3,0:3:3:0,3,30	0/0:4,0:4:9:0,9,89	0/0:2,0:2:3:0,3,31	0/0:3,0:3:3:0,3,30	0/0:9,0:9:12:0,12,131	./.:.:.:.:.	./.:.:.:.:.	0/0:5,0:5:12:0,12,122	0/0:1,0:1:3:0,3,31	0/0:6,0:6:9:0,9,96	./.:.:.:.:.	./.:.:.:.:.	./.:.:.:.:.	0/0:4,0:4:6:0,6,65	0/0:4,0:4:9:0,9,94	./.:.:.:.:.	0/0:7,0:7:18:0,18,182	0/0:3,0:3:6:0,6,63	0/0:6,0:6:9:0,9,95	0/0:5,0:5:15:0,15,145	0/0:4,0:4:9:0,9,93	0/0:3,0:3:3:0,3,31	0/0:1,0:1:3:0,3,31	0/0:2,0:2:3:0,3,30	./.:.:.:.:.	./.:.:.:.:.	0/0:3,0:3:9:0,9,96	0/0:3,0:3:3:0,3,32	0/0:2,0:2:3:0,3,31	0/0:3,0:3:9:0,9,96	0/0:2,0:2:6:0,6,63	0/0:4,0:4:12:0,12,117	./.:.:.:.:.	1/1:0,2:2:3:33,3,0	1/1:0,2:2:6:65,6,0	1/1:0,2:2:6:63,6,0	0/0:3,0:3:3:0,3,30	0/0:2,0:2:6:0,6,61	0/0:1,0:1:3:0,3,32	0/0:1,0:1:3:0,3,31	0/0:4,0:4:6:0,6,59	0/0:1,0:1:3:0,3,32	0/0:2,0:2:3:0,3,30	0/0:15,0:15:24:0,24,245	0/0:6,0:6:3:0,3,31	0/0:6,0:6:15:0,15,153	0/0:3,0:3:6:0,6,75	0/0:6,0:6:12:0,12,119	./.:.:.:.:.	0/0:5,0:5:9:0,9,92	1/1:0,2:2:3:31,3,0	0/0:10,0:10:24:0,24,244	0/0:12,0:12:15:0,15,150	0/0:8,0:8:6:0,6,60	0/0:16,0:16:27:0,27,274	0/0:13,0:13:24:0,24,246	0/0:12,0:12:30:0,30,321	1/1:0,2:2:3:31,3,0	./.:.:.:.:.	0/0:4,0:4:6:0,6,89	0/0:4,0:4:6:0,6,89	0/0:2,0:2:3:0,3,45	./.:.:.:.:.	0/0:6,0:6:12:0,12,152	0/0:7,0:7:12:0,12,166	./.:.:.:.:.	0/0:23,0:23:45:0,45,495
chr0	163226968	.	A	G	776.58	.	AC=14;AF=0.061;AN=228;DP=810;Dels=0.00;FS=3.544;HaplotypeScore=0.0421;InbreedingCoeff=0.3157;MLEAC=12;MLEAF=0.053;MQ=32.06;MQ0=72;QD=20.99	GT:AD:DP:GQ:PL	0/0:60,0:60:78:0,78,815	0/0:29,0:29:66:0,66,699	0/0:13,0:13:18:0,18,185	0/0:41,0:41:90:0,90,936	0/0:8,0:8:15:0,15,158	0/0:17,0:17:24:0,24,251	1/1:0,11:11:33:326,33,0	0/0:1,0:1:3:0,3,32	0/0:3,0:3:3:0,3,33	0/0:16,0:16:42:0,42,424	0/0:7,0:7:18:0,18,184	0/0:7,0:7:18:0,18,189	0/0:9,0:9:27:0,27,283	./.:.:.:.:.	0/0:18,0:18:27:0,27,279	0/0:16,0:16:30:0,30,295	0/0:16,0:16:27:0,27,281	./.:.:.:.:.	0/0:11,0:11:24:0,24,252	0/0:9,0:9:15:0,15,147	0/0:3,0:3:9:0,9,95	0/0:14,0:14:36:0,36,379	0/0:15,0:15:36:0,36,377	0/0:17,0:17:39:0,39,398	0/0:1,0:1:3:0,3,25	0/0:18,0:18:33:0,33,347	0/0:9,0:9:21:0,21,218	0/0:3,0:3:3:0,3,32	0/0:3,0:3:6:0,6,65	0/0:21,0:21:51:0,51,520	0/0:5,0:5:9:0,9,86	./.:.:.:.:.	0/0:20,0:20:24:0,24,252	0/0:2,0:2:6:0,6,65	0/0:8,0:8:24:0,24,245	0/0:4,0:4:12:0,12,118	0/0:11,0:11:24:0,24,252	0/0:12,0:12:15:0,15,149	0/0:20,0:20:33:0,33,336	./.:.:.:.:.	./.:.:.:.:.	0/0:13,0:13:15:0,15,150	0/0:8,0:8:9:0,9,93	0/0:17,0:17:30:0,30,303	0/0:10,0:10:15:0,15,150	0/0:11,0:11:24:0,24,245	0/0:6,0:6:6:0,6,65	0/0:3,0:3:9:0,9,98	0/0:1,0:1:3:0,3,30	0/0:2,0:2:6:0,6,65	0/0:1,0:1:3:0,3,29	0/0:6,0:6:12:0,12,130	0/0:4,0:4:3:0,3,30	0/0:1,0:1:3:0,3,31	0/0:5,0:5:9:0,9,96	0/0:2,0:2:3:0,3,30	0/0:2,0:2:3:0,3,32	./.:.:.:.:.	0/0:1,0:1:3:0,3,32	0/0:4,0:4:9:0,9,95	0/0:2,0:2:3:0,3,33	./.:.:.:.:.	0/0:3,0:3:6:0,6,64	0/0:4,0:4:9:0,9,89	1/1:0,6:6:15:145,15,0	0/0:2,0:2:6:0,6,63	0/0:3,0:3:6:0,6,65	0/0:4,0:4:12:0,12,130	./.:.:.:.:.	0/0:2,0:2:3:0,3,31	0/0:3,0:3:6:0,6,65	0/0:3,0:3:6:0,6,63	0/0:2,0:2:6:0,6,64	0/0:4,0:4:3:0,3,32	0/0:2,0:2:3:0,3,29	0/0:3,0:3:6:0,6,60	0/0:6,0:6:3:0,3,30	0/0:3,0:3:3:0,3,34	0/0:2,0:2:6:0,6,63	0/0:7,0:7:6:0,6,61	./.:.:.:.:.	0/0:1,0:1:3:0,3,33	0/0:1,0:1:3:0,3,33	0/0:1,0:1:3:0,3,30	0/0:1,0:1:3:0,3,26	./.:.:.:.:.	0/0:6,0:6:6:0,6,63	0/0:5,0:5:12:0,12,115	0/0:3,0:3:3:0,3,30	0/0:6,0:6:18:0,18,201	./.:.:.:.:.	1/1:0,2:2:6:65,6,0	0/0:1,0:1:3:0,3,31	0/0:3,0:3:6:0,6,59	./.:.:.:.:.	0/0:2,0:2:6:0,6,66	1/1:0,6:6:15:148,15,0	1/1:0,5:5:9:92,9,0	1/1:0,1:1:3:32,3,0	./.:.:.:.:.	1/1:0,6:6:15:158,15,0	./.:.:.:.:.	0/0:5,0:5:12:0,12,125	0/0:1,0:1:3:0,3,30	0/0:1,0:1:3:0,3,30	0/0:2,0:2:6:0,6,63	0/0:3,0:3:6:0,6,65	0/0:3,0:3:3:0,3,30	./.:.:.:.:.	0/0:2,0:2:6:0,6,59	0/0:5,0:5:15:0,15,153	./.:.:.:.:.	0/0:6,0:6:6:0,6,59	0/0:4,0:4:12:0,12,118	./.:.:.:.:.	0/0:2,0:2:6:0,6,65	0/0:2,0:2:3:0,3,30	0/0:3,0:4:9:0,9,92	0/0:4,0:4:6:0,6,60	0/0:1,0:1:3:0,3,32	0/0:5,0:5:9:0,9,89	0/0:3,0:3:9:0,9,97	./.:.:.:.:.	0/0:2,0:2:3:0,3,33	0/0:4,0:4:9:0,9,90	0/0:4,0:4:3:0,3,31	0/0:5,0:5:9:0,9,97	0/0:4,0:4:6:0,6,59	./.:.:.:.:.	0/0:8,0:8:3:0,3,45	./.:.:.:.:.	0/0:1,0:1:3:0,3,32	./.:.:.:.:.	0/0:4,0:4:6:0,6,89	./.:.:.:.:.	./.:.:.:.:.	0/0:15,0:15:33:0,33,378
chr0	163227370	.	G	C	5013.29	.	AC=50;AF=0.191;AN=262;BaseQRankSum=0.259;DP=1019;Dels=0.00;FS=5.440;HaplotypeScore=0.1126;InbreedingCoeff=0.5838;MLEAC=45;MLEAF=0.172;MQ=58.77;MQ0=0;MQRankSum=0.933;QD=24.57;ReadPosRankSum=1.291	GT:AD:DP:GQ:PL	0/0:66,0:66:99:0,198,2112	0/0:28,0:28:84:0,84,902	0/0:11,0:11:30:0,30,338	1/1:0,42:42:99:1302,126,0	0/0:11,0:11:33:0,33,351	1/1:0,20:20:54:593,54,0	1/1:0,19:19:54:586,54,0	0/0:3,0:3:9:0,9,104	1/1:0,1:1:3:34,3,0	0/0:16,0:16:45:0,45,484	1/1:0,4:4:12:126,12,0	0/0:7,0:7:21:0,21,217	0/0:10,0:10:27:0,27,309	0/1:1,6:7:11:176,0,11	0/0:19,0:19:57:0,57,596	0/0:14,0:14:39:0,39,423	0/0:18,0:18:51:0,51,549	0/1:2,1:3:25:25,0,54	0/0:13,0:13:39:0,39,405	0/0:11,0:11:30:0,30,320	0/1:3,1:4:21:21,0,88	0/0:13,0:13:36:0,36,390	0/0:18,0:18:48:0,48,542	0/0:25,0:25:72:0,72,765	1/1:0,5:5:15:162,15,0	0/0:24,0:24:72:0,72,764	1/1:0,12:12:36:382,36,0	0/0:10,0:10:30:0,30,313	0/0:4,0:4:12:0,12,126	0/0:24,0:24:69:0,69,733	0/1:6,1:7:9:9,0,172	0/0:4,0:4:12:0,12,119	0/0:21,0:21:57:0,57,625	0/0:4,0:4:9:0,9,97	0/0:26,0:26:75:0,75,792	0/1:2,6:8:41:162,0,41	0/0:12,0:12:33:0,33,362	0/0:15,0:15:42:0,42,430	0/0:11,0:11:33:0,33,358	0/1:2,1:3:23:23,0,50	0/0:8,0:8:24:0,24,249	0/0:8,1:9:24:0,24,249	0/0:15,0:15:45:0,45,457	0/0:14,0:14:42:0,42,454	0/0:16,0:16:48:0,48,491	0/0:25,0:25:72:0,72,771	0/0:4,0:4:12:0,12,129	0/0:4,0:4:12:0,12,134	./.:.:.:.:.	0/0:7,0:7:21:0,21,214	0/0:2,0:2:6:0,6,65	0/0:4,0:4:12:0,12,129	1/1:0,3:3:9:98,9,0	0/0:1,0:1:3:0,3,33	0/0:4,0:4:12:0,12,122	0/0:7,0:7:21:0,21,215	0/0:5,0:5:15:0,15,156	0/0:3,0:3:9:0,9,86	0/0:1,0:1:3:0,3,29	0/0:3,0:3:6:0,6,76	0/0:3,0:3:9:0,9,98	0/0:3,0:3:9:0,9,96	0/0:9,0:9:27:0,27,278	1/1:0,4:4:12:131,12,0	1/1:0,8:8:24:239,24,0	0/0:6,0:6:18:0,18,186	0/0:3,0:3:9:0,9,98	0/0:4,0:4:12:0,12,122	0/0:2,0:2:6:0,6,63	./.:.:.:.:.	0/0:2,0:2:6:0,6,64	0/0:2,0:2:6:0,6,61	0/0:8,0:8:21:0,21,235	0/0:3,0:3:9:0,9,96	0/0:4,0:4:12:0,12,124	0/0:2,0:2:6:0,6,66	0/0:6,0:6:18:0,18,193	./.:.:.:.:.	0/0:3,0:3:9:0,9,93	0/0:3,0:3:9:0,9,89	./.:.:.:.:.	0/0:4,0:4:9:0,9,105	0/0:6,0:6:18:0,18,198	1/1:0,5:5:15:158,15,0	1/1:0,1:1:3:32,3,0	1/1:0,4:4:12:136,12,0	0/0:4,0:4:12:0,12,123	1/1:0,1:1:3:32,3,0	0/0:3,0:3:9:0,9,97	0/0:5,0:5:15:0,15,156	0/0:1,0:1:3:0,3,32	1/1:0,2:2:6:67,6,0	0/0:4,0:4:12:0,12,128	0/0:2,0:2:6:0,6,67	0/0:4,0:4:12:0,12,120	1/1:0,4:4:12:126,12,0	1/1:0,3:3:9:96,9,0	1/1:0,2:2:6:61,6,0	./.:.:.:.:.	1/1:0,1:1:3:32,3,0	0/1:1,7:8:7:212,0,7	0/0:2,0:2:6:0,6,61	0/0:6,0:6:18:0,18,186	0/0:4,0:4:12:0,12,126	0/0:2,0:2:6:0,6,63	0/0:4,0:4:12:0,12,126	0/0:12,0:12:36:0,36,389	0/0:7,0:7:21:0,21,218	0/0:2,0:2:6:0,6,65	1/1:0,3:3:9:97,9,0	0/1:7,4:11:89:89,0,187	0/0:2,0:2:6:0,6,67	1/1:0,9:9:24:266,24,0	0/0:5,0:5:15:0,15,156	0/0:4,0:4:12:0,12,124	0/0:1,0:1:3:0,3,32	0/0:3,0:3:9:0,9,94	0/0:3,0:3:9:0,9,92	0/0:2,0:2:6:0,6,61	0/0:6,0:6:18:0,18,189	0/0:4,0:4:12:0,12,126	0/0:6,0:6:18:0,18,184	0/0:4,0:4:12:0,12,133	0/0:2,0:2:3:0,3,45	0/0:12,0:12:36:0,36,373	0/0:3,0:3:9:0,9,91	./.:.:.:.:.	0/0:1,0:1:3:0,3,26	0/0:4,0:4:12:0,12,114	0/0:4,0:4:9:0,9,110	0/0:2,0:2:6:0,6,62	0/0:8,0:8:15:0,15,197	0/0:4,0:4:6:0,6,89	0/0:2,0:2:3:0,3,45	0/0:5,0:5:9:0,9,121	0/0:4,0:4:9:0,9,108	0/0:19,0:19:57:0,57,639
chr0	163227556	.	C	T	402.94	.	AC=15;AF=0.059;AN=254;BaseQRankSum=-0.012;DP=626;Dels=0.00;FS=0.000;HaplotypeScore=0.0757;InbreedingCoeff=0.3170;MLEAC=10;MLEAF=0.039;MQ=59.47;MQ0=0;MQRankSum=-0.286;QD=14.39;ReadPosRankSum=-1.952	GT:AD:DP:GQ:PL	0/0:43,0:43:99:0,129,1337	0/0:28,0:28:84:0,84,891	0/0:12,0:12:36:0,36,384	0/0:19,0:19:57:0,57,605	0/0:10,0:10:30:0,30,313	0/0:6,0:6:18:0,18,194	0/0:4,0:4:12:0,12,129	0/0:2,0:2:6:0,6,71	0/0:2,0:2:6:0,6,65	0/0:6,0:6:18:0,18,191	0/0:4,0:4:12:0,12,133	0/0:8,0:8:24:0,24,254	0/0:8,0:8:24:0,24,256	0/0:2,0:2:6:0,6,63	0/0:11,0:11:33:0,33,354	0/0:10,0:10:30:0,30,311	0/0:9,0:9:27:0,27,285	./.:.:.:.:.	0/0:5,0:5:15:0,15,160	0/0:1,0:1:3:0,3,31	0/0:4,0:4:12:0,12,126	1/1:0,4:4:12:118,12,0	1/1:0,5:5:15:152,15,0	0/0:9,0:9:27:0,27,284	0/0:1,0:1:3:0,3,32	0/0:12,0:12:30:0,30,331	0/1:8,1:9:4:4,0,222	0/0:5,0:5:15:0,15,168	0/0:2,0:2:6:0,6,67	0/0:12,0:12:36:0,36,383	0/0:1,0:1:3:0,3,32	0/0:6,0:6:18:0,18,178	0/0:7,0:7:21:0,21,221	0/0:3,0:3:9:0,9,100	0/0:9,0:9:27:0,27,284	0/0:4,0:4:12:0,12,129	0/0:11,0:11:33:0,33,350	0/0:7,0:7:21:0,21,226	0/0:7,0:7:21:0,21,224	0/0:7,0:7:21:0,21,232	0/0:5,0:5:15:0,15,174	0/0:4,0:4:12:0,12,134	0/0:18,0:18:45:0,45,520	0/0:6,0:6:18:0,18,195	0/0:8,0:8:24:0,24,248	0/0:7,0:7:21:0,21,220	0/0:4,0:4:12:0,12,130	0/0:3,0:3:9:0,9,100	./.:.:.:.:.	0/0:3,0:3:9:0,9,92	0/0:1,0:1:3:0,3,32	0/0:2,0:2:6:0,6,63	0/0:4,0:4:12:0,12,132	./.:.:.:.:.	0/0:1,0:1:3:0,3,32	0/0:3,0:3:9:0,9,97	0/0:3,0:3:9:0,9,101	0/0:5,0:5:15:0,15,160	0/0:4,0:4:12:0,12,126	0/0:5,0:5:15:0,15,158	0/0:3,0:3:9:0,9,94	0/0:2,0:2:6:0,6,62	0/0:7,0:7:21:0,21,212	0/0:3,0:3:9:0,9,95	0/0:2,0:2:6:0,6,61	0/0:2,0:2:6:0,6,63	0/0:2,0:2:6:0,6,63	0/0:4,0:4:12:0,12,125	0/0:2,0:2:6:0,6,63	0/0:1,0:1:3:0,3,31	0/0:1,0:1:3:0,3,32	0/0:1,0:1:3:0,3,32	0/0:1,0:1:3:0,3,32	0/0:5,0:5:12:0,12,136	0/0:1,0:1:3:0,3,32	0/0:1,0:1:3:0,3,32	./.:.:.:.:.	./.:.:.:.:.	0/0:1,0:1:3:0,3,32	0/0:1,0:1:3:0,3,28	1/1:0,2:2:6:60,6,0	0/0:2,0:2:6:0,6,67	0/0:1,0:1:3:0,3,32	0/0:2,0:2:6:0,6,61	0/0:2,0:2:6:0,6,64	0/0:1,0:1:3:0,3,31	0/0:2,0:2:6:0,6,62	0/0:7,0:7:21:0,21,222	0/0:6,0:6:18:0,18,192	0/0:3,0:3:9:0,9,100	0/0:1,0:1:3:0,3,34	0/0:2,0:2:6:0,6,63	0/0:5,0:5:15:0,15,160	0/0:3,0:3:9:0,9,93	0/0:2,0:2:3:0,3,33	0/0:4,0:4:12:0,12,128	0/0:1,0:1:3:0,3,32	0/0:1,0:1:3:0,3,32	0/0:3,0:3:9:0,9,97	0/0:1,0:1:3:0,3,33	0/0:3,0:3:9:0,9,100	./.:.:.:.:.	0/0:3,0:3:9:0,9,95	1/1:0,1:1:3:32,3,0	1/1:0,1:1:3:31,3,0	./.:.:.:.:.	0/0:4,0:4:12:0,12,127	0/0:4,0:4:12:0,12,125	0/0:3,0:3:9:0,9,102	0/0:1,0:1:3:0,3,25	0/0:5,0:5:15:0,15,161	0/0:3,0:3:9:0,9,103	0/0:3,0:3:9:0,9,96	0/0:3,0:3:9:0,9,97	0/0:3,0:3:6:0,6,76	0/0:5,0:5:15:0,15,162	./.:.:.:.:.	0/0:4,0:4:12:0,12,124	0/0:3,0:3:9:0,9,96	0/0:1,0:1:3:0,3,32	1/1:0,5:5:15:153,15,0	0/0:1,0:1:3:0,3,33	0/0:5,0:5:15:0,15,156	0/0:4,0:4:12:0,12,122	0/0:4,0:4:12:0,12,128	0/0:2,0:2:6:0,6,69	0/0:3,0:3:9:0,9,95	1/1:0,1:1:3:32,3,0	0/0:3,0:3:9:0,9,93	0/0:6,0:6:15:0,15,166	0/0:4,0:4:6:0,6,89	0/0:6,0:6:12:0,12,154	./.:.:.:.:.	0/0:3,0:3:6:0,6,71	./.:.:.:.:.	0/0:2,0:2:3:0,3,45	0/0:35,0:35:99:0,105,1185
chr0	163227580	.	G	C	18592.7	.	AC=228;AF=0.912;AN=250;BaseQRankSum=0.132;DP=714;Dels=0.00;FS=18.418;HaplotypeScore=0.0471;InbreedingCoeff=0.5379;MLEAC=224;MLEAF=0.896;MQ=59.58;MQ0=0;MQRankSum=0.985;QD=30.48;ReadPosRankSum=-1.154	GT:AD:DP:GQ:PL	1/1:0,43:43:99:1385,129,0	1/1:0,32:32:96:1064,96,0	1/1:0,14:14:42:434,42,0	1/1:0,31:31:93:998,93,0	0/0:8,0:8:24:0,24,252	1/1:0,5:5:15:156,15,0	1/1:0,7:7:21:229,21,0	1/1:0,3:3:9:96,9,0	1/1:0,2:2:6:66,6,0	1/1:0,9:9:27:291,27,0	1/1:0,3:3:9:101,9,0	1/1:0,9:9:27:293,27,0	0/0:6,0:6:18:0,18,187	1/1:0,1:1:3:32,3,0	0/0:14,0:14:42:0,42,449	1/1:0,10:10:30:325,30,0	1/1:0,12:12:33:354,33,0	./.:.:.:.:.	1/1:0,7:7:21:213,21,0	1/1:0,2:2:6:63,6,0	1/1:0,2:2:6:65,6,0	1/1:0,4:5:12:126,12,0	1/1:0,8:8:24:261,24,0	1/1:0,10:10:30:318,30,0	./.:.:.:.:.	1/1:0,12:12:36:379,36,0	1/1:0,11:11:33:362,33,0	1/1:0,6:6:18:202,18,0	1/1:0,2:2:6:66,6,0	1/1:0,17:17:51:552,51,0	1/1:0,4:4:12:134,12,0	1/1:0,4:4:12:128,12,0	1/1:0,13:13:39:418,39,0	1/1:0,2:2:6:63,6,0	1/1:0,10:10:30:321,30,0	1/1:0,7:7:21:232,21,0	1/1:0,17:17:51:548,51,0	1/1:0,6:6:18:194,18,0	1/1:0,10:10:30:323,30,0	1/1:0,4:4:12:123,12,0	1/1:0,5:5:15:166,15,0	1/1:0,5:5:15:167,15,0	0/0:15,0:15:39:0,39,432	1/1:0,7:7:21:232,21,0	1/1:0,10:10:30:325,30,0	1/1:0,10:10:30:315,30,0	1/1:0,5:5:15:163,15,0	1/1:0,2:2:6:63,6,0	./.:.:.:.:.	1/1:0,2:2:6:67,6,0	./.:.:.:.:.	1/1:0,3:3:9:98,9,0	1/1:0,3:3:9:93,9,0	1/1:0,1:1:3:34,3,0	1/1:0,2:2:6:65,6,0	0/0:3,0:3:9:0,9,92	1/1:0,3:3:9:95,9,0	1/1:0,4:4:12:127,12,0	1/1:0,2:2:6:65,6,0	1/1:0,5:5:15:164,15,0	1/1:0,3:3:9:91,9,0	1/1:0,4:4:12:130,12,0	1/1:0,6:6:18:184,18,0	1/1:0,7:7:18:200,18,0	1/1:0,5:5:15:162,15,0	0/0:3,0:3:9:0,9,95	1/1:0,3:3:9:100,9,0	1/1:0,3:3:9:95,9,0	1/1:0,4:4:12:128,12,0	./.:.:.:.:.	1/1:0,3:3:9:92,9,0	1/1:0,2:2:6:65,6,0	1/1:0,1:1:3:32,3,0	1/1:0,7:7:21:215,21,0	1/1:0,2:2:6:67,6,0	1/1:0,1:1:3:33,3,0	./.:.:.:.:.	1/1:0,1:1:3:31,3,0	1/1:0,1:1:3:33,3,0	./.:.:.:.:.	1/1:0,3:3:9:97,9,0	1/1:0,1:1:3:31,3,0	./.:.:.:.:.	1/1:0,4:4:12:132,12,0	1/1:0,5:5:15:149,15,0	1/1:0,1:1:3:35,3,0	1/1:0,4:4:12:129,12,0	1/1:0,5:5:15:153,15,0	1/1:0,3:3:9:97,9,0	1/1:0,3:3:9:101,9,0	./.:.:.:.:.	1/1:0,3:3:9:96,9,0	0/0:5,0:5:15:0,15,149	1/1:0,4:4:12:134,12,0	0/0:3,0:3:9:0,9,86	1/1:0,3:3:9:98,9,0	1/1:0,1:1:3:32,3,0	1/1:0,1:1:3:33,3,0	1/1:0,2:2:6:59,6,0	1/1:0,1:1:3:34,3,0	1/1:0,3:3:9:100,9,0	./.:.:.:.:.	0/0:3,0:3:9:0,9,92	1/1:0,2:2:6:65,6,0	1/1:0,2:2:6:65,6,0	1/1:0,2:2:6:67,6,0	1/1:0,4:4:12:138,12,0	1/1:0,6:6:18:199,18,0	1/1:0,3:3:9:96,9,0	1/1:0,2:2:6:69,6,0	1/1:0,8:8:24:258,24,0	1/1:0,3:3:9:97,9,0	1/1:0,3:3:9:89,9,0	1/1:0,3:3:9:95,9,0	1/1:0,3:3:6:77,6,0	1/1:0,2:2:6:69,6,0	./.:.:.:.:.	1/1:0,3:3:9:90,9,0	1/1:0,3:3:9:99,9,0	1/1:0,1:1:3:32,3,0	1/1:0,6:6:18:192,18,0	1/1:0,1:1:3:32,3,0	1/1:0,7:7:21:222,21,0	1/1:0,4:4:12:130,12,0	1/1:0,8:8:24:257,24,0	1/1:0,1:1:3:33,3,0	1/1:0,4:4:12:128,12,0	1/1:0,2:2:6:65,6,0	1/1:0,3:3:9:97,9,0	1/1:0,4:4:12:125,12,0	1/1:0,4:4:6:89,6,0	0/0:6,0:6:12:0,12,148	./.:.:.:.:.	1/1:0,4:4:6:89,6,0	1/1:0,2:2:3:45,3,0	1/1:0,1:1:3:28,3,0	0/0:38,0:38:99:0,114,1293
chr0	163227770	.	T	C	1529.02	.	AC=21;AF=0.081;AN=260;BaseQRankSum=0.955;DP=954;Dels=0.00;FS=4.475;HaplotypeScore=0.0943;InbreedingCoeff=0.4347;MLEAC=15;MLEAF=0.058;MQ=59.80;MQ0=0;MQRankSum=0.400;QD=20.12;ReadPosRankSum=-0.332	GT:AD:DP:GQ:PL	0/0:66,0:66:99:0,198,2082	0/0:36,0:36:99:0,99,1071	0/0:23,0:23:63:0,63,669	0/0:45,0:45:99:0,135,1377	0/0:20,0:20:60:0,60,621	0/0:9,0:9:27:0,27,277	0/0:13,0:13:39:0,39,388	./.:.:.:.:.	./.:.:.:.:.	1/1:0,28:28:75:833,75,0	0/0:2,0:2:6:0,6,61	0/0:17,0:17:51:0,51,527	0/0:18,0:18:54:0,54,568	0/0:1,0:1:3:0,3,34	0/0:16,0:16:42:0,42,474	0/0:19,0:19:42:0,42,502	0/0:12,0:12:36:0,36,369	0/0:1,0:1:3:0,3,32	0/0:6,0:6:18:0,18,182	0/0:4,0:4:12:0,12,130	0/0:2,0:2:6:0,6,63	0/0:11,0:11:33:0,33,338	0/0:16,0:16:39:0,39,445	0/0:18,0:18:54:0,54,565	0/0:1,0:1:3:0,3,31	0/0:15,0:15:42:0,42,436	0/0:20,0:20:57:0,57,606	1/1:0,1:1:3:32,3,0	0/0:2,0:2:6:0,6,63	0/0:15,0:15:42:0,42,434	0/0:4,0:4:12:0,12,121	0/0:4,0:4:12:0,12,133	0/0:9,0:9:27:0,27,272	0/0:1,0:1:3:0,3,34	0/0:12,0:12:36:0,36,367	0/0:4,0:4:12:0,12,132	0/0:24,0:24:69:0,69,738	0/0:5,0:5:15:0,15,160	1/1:0,4:4:9:107,9,0	0/0:2,0:2:3:0,3,30	0/0:2,0:2:6:0,6,63	0/0:8,0:8:24:0,24,247	0/0:18,0:18:45:0,45,503	0/0:22,0:22:66:0,66,685	0/0:10,0:10:30:0,30,310	0/1:15,10:25:99:240,0,384	0/0:12,0:12:30:0,30,319	./.:.:.:.:.	0/0:2,0:2:6:0,6,63	0/0:6,0:6:18:0,18,184	1/1:0,3:3:6:75,6,0	1/1:0,3:3:9:95,9,0	0/0:2,0:2:6:0,6,59	0/0:3,0:3:9:0,9,93	0/0:8,0:8:24:0,24,241	0/0:2,0:2:6:0,6,59	1/1:0,3:3:9:95,9,0	0/0:5,0:5:15:0,15,160	./.:.:.:.:.	0/0:11,0:11:33:0,33,333	0/0:2,0:2:6:0,6,63	0/0:6,0:6:18:0,18,187	0/0:5,0:5:12:0,12,134	0/0:5,0:5:15:0,15,159	0/0:3,0:3:9:0,9,95	0/0:3,0:3:9:0,9,99	0/0:4,0:4:9:0,9,104	1/1:0,6:6:18:195,18,0	1/1:0,1:1:3:32,3,0	0/0:1,0:1:3:0,3,31	./.:.:.:.:.	0/0:2,0:2:6:0,6,65	0/0:3,0:3:9:0,9,92	0/0:4,0:4:12:0,12,118	0/0:2,0:2:6:0,6,63	0/0:5,0:5:15:0,15,150	0/0:2,0:2:6:0,6,64	0/0:5,0:5:15:0,15,157	1/1:0,1:1:3:32,3,0	0/0:5,0:5:15:0,15,157	0/0:2,0:2:6:0,6,65	0/0:4,0:4:9:0,9,108	0/0:6,0:6:18:0,18,189	0/0:11,0:11:33:0,33,341	0/0:5,0:5:15:0,15,152	0/0:1,0:1:3:0,3,33	0/0:2,0:2:6:0,6,63	0/0:4,0:4:12:0,12,124	0/0:2,0:2:6:0,6,62	0/0:5,0:5:15:0,15,164	0/0:2,0:2:6:0,6,66	0/0:4,0:4:12:0,12,120	0/0:4,0:4:12:0,12,126	0/0:2,0:2:6:0,6,65	0/0:1,0:1:3:0,3,33	0/0:5,0:5:15:0,15,152	./.:.:.:.:.	0/0:2,0:2:6:0,6,62	0/0:1,0:1:3:0,3,29	0/0:1,0:1:3:0,3,32	0/0:5,0:5:15:0,15,165	0/0:2,0:2:6:0,6,64	0/0:9,0:9:24:0,24,268	0/0:5,0:5:15:0,15,154	0/0:3,0:3:9:0,9,91	0/0:8,0:8:21:0,21,232	0/0:2,0:2:6:0,6,65	0/0:9,0:9:27:0,27,270	0/0:4,0:4:12:0,12,126	0/0:3,0:3:9:0,9,89	0/0:7,0:7:21:0,21,214	0/0:4,0:4:12:0,12,126	0/0:2,0:2:6:0,6,63	0/0:4,0:4:12:0,12,124	1/1:0,1:1:3:32,3,0	0/0:1,0:1:3:0,3,30	0/0:3,0:3:9:0,9,95	0/0:1,0:1:3:0,3,30	0/0:4,0:4:12:0,12,124	0/0:8,0:8:21:0,21,231	0/0:3,0:3:9:0,9,92	0/0:6,0:6:18:0,18,189	0/0:2,0:2:6:0,6,61	0/0:6,0:6:18:0,18,191	0/0:6,0:6:18:0,18,185	0/0:1,0:1:3:0,3,32	0/0:3,0:3:9:0,9,92	0/0:2,0:2:6:0,6,63	0/0:1,0:1:3:0,3,30	0/0:2,0:2:6:0,6,62	./.:.:.:.:.	0/0:2,0:2:6:0,6,61	0/0:2,0:2:3:0,3,45	0/0:2,0:2:3:0,3,45	0/0:4,0:4:6:0,6,89	0/0:4,0:4:6:0,6,89	0/0:43,0:43:99:0,126,1456
chr0	163229010	.	A	C	2395.39	.	AC=24;AF=0.093;AN=258;BaseQRankSum=-0.135;DP=865;Dels=0.00;FS=2.388;HaplotypeScore=0.0627;InbreedingCoeff=0.4623;MLEAC=20;MLEAF=0.078;MQ=59.64;MQ0=1;MQRankSum=0.047;QD=23.48;ReadPosRankSum=-0.739	GT:AD:DP:GQ:PL	0/0:44,0:44:99:0,132,1363	0/0:32,0:32:96:0,96,979	0/0:26,0:26:69:0,69,763	0/0:33,0:33:96:0,96,983	0/0:15,0:15:42:0,42,453	0/0:14,0:14:36:0,36,391	0/0:17,0:17:45:0,45,484	./.:.:.:.:.	0/0:1,0:1:3:0,3,34	1/1:0,25:25:75:758,75,0	./.:.:.:.:.	0/0:4,0:4:12:0,12,126	0/0:17,0:17:48:0,48,515	0/0:2,0:2:6:0,6,63	0/0:13,0:13:39:0,39,408	0/0:11,0:11:33:0,33,331	0/0:10,0:10:24:0,24,261	0/0:3,0:3:9:0,9,97	0/0:9,0:9:24:0,24,257	0/0:3,0:3:9:0,9,86	0/0:1,0:1:3:0,3,31	0/0:12,0:12:36:0,36,370	0/0:16,0:16:45:0,45,470	0/0:28,0:28:78:0,78,847	0/0:1,0:1:3:0,3,22	1/1:0,23:23:69:711,69,0	0/0:17,0:17:51:0,51,525	1/1:0,2:2:6:56,6,0	./.:.:.:.:.	0/0:12,0:12:36:0,36,373	0/0:4,0:4:12:0,12,118	0/0:2,0:2:3:0,3,32	0/0:10,0:10:30:0,30,305	0/0:1,0:1:3:0,3,33	0/0:8,0:8:24:0,24,251	0/0:5,0:5:15:0,15,158	0/0:14,0:14:39:0,39,410	0/0:6,0:6:18:0,18,180	1/1:0,10:10:30:305,30,0	0/0:3,0:3:9:0,9,94	0/0:6,0:6:18:0,18,189	0/0:15,0:15:45:0,45,466	0/0:10,0:10:30:0,30,306	0/0:13,0:13:39:0,39,395	0/0:19,1:20:53:0,53,548	0/1:5,10:15:99:270,0,111	0/0:12,0:12:33:0,33,359	0/0:1,0:1:3:0,3,35	0/0:3,0:3:6:0,6,75	0/0:2,0:2:6:0,6,63	1/1:0,2:2:6:59,6,0	1/1:0,2:2:6:66,6,0	0/0:2,0:2:6:0,6,63	0/0:2,0:2:6:0,6,60	0/0:3,0:3:9:0,9,90	./.:.:.:.:.	1/1:0,4:4:12:126,12,0	0/0:6,0:6:18:0,18,184	0/0:2,0:2:6:0,6,63	0/0:1,0:1:3:0,3,31	0/0:1,0:1:3:0,3,31	0/0:6,0:6:18:0,18,189	0/0:8,0:8:24:0,24,253	0/0:4,0:4:12:0,12,130	0/0:10,0:10:30:0,30,314	0/0:2,0:2:6:0,6,63	0/0:4,0:4:12:0,12,121	1/1:0,1:1:3:32,3,0	1/1:0,4:4:12:124,12,0	0/0:1,0:1:3:0,3,30	0/0:3,0:3:9:0,9,90	0/0:5,0:5:12:0,12,128	0/0:3,0:3:9:0,9,90	0/0:6,0:6:18:0,18,187	0/0:6,0:6:18:0,18,190	./.:.:.:.:.	0/0:2,0:2:6:0,6,60	0/0:6,0:6:18:0,18,189	1/1:0,1:1:3:30,3,0	0/0:6,0:6:18:0,18,183	0/0:3,0:3:9:0,9,92	0/0:2,0:2:6:0,6,60	0/0:2,0:2:6:0,6,67	0/0:4,0:4:12:0,12,122	0/0:3,0:3:9:0,9,97	0/0:1,0:1:3:0,3,32	0/0:2,0:2:6:0,6,58	0/0:2,0:2:6:0,6,57	0/0:3,0:3:9:0,9,85	0/0:4,0:4:12:0,12,120	0/0:6,0:6:18:0,18,183	0/0:2,0:2:6:0,6,66	0/0:3,0:3:9:0,9,91	./.:.:.:.:.	0/0:1,0:1:3:0,3,31	0/0:1,0:1:3:0,3,33	0/0:3,0:3:9:0,9,89	0/0:4,0:4:12:0,12,122	0/0:6,0:6:18:0,18,184	0/0:5,0:5:15:0,15,156	0/0:2,0:2:6:0,6,62	./.:.:.:.:.	0/0:3,0:3:9:0,9,94	0/0:3,0:3:9:0,9,92	0/0:3,0:3:9:0,9,90	0/0:6,0:6:18:0,18,186	0/0:3,0:3:9:0,9,97	0/0:2,0:2:6:0,6,61	0/0:1,0:1:3:0,3,30	0/0:2,0:2:6:0,6,58	0/0:2,0:2:6:0,6,57	0/0:1,0:1:3:0,3,30	0/0:6,0:6:18:0,18,183	0/0:4,0:4:12:0,12,122	1/1:0,4:4:12:128,12,0	0/0:8,0:8:24:0,24,253	0/0:2,0:2:6:0,6,60	0/0:3,0:3:9:0,9,90	0/0:3,0:3:9:0,9,92	0/0:2,0:2:6:0,6,63	0/0:4,0:4:12:0,12,122	0/0:5,0:5:15:0,15,157	0/0:7,0:7:21:0,21,218	0/0:4,0:4:12:0,12,130	0/0:2,0:2:6:0,6,59	0/0:3,0:3:9:0,9,93	0/0:6,0:6:18:0,18,186	0/0:4,0:4:12:0,12,122	0/0:2,0:2:6:0,6,64	0/0:3,0:3:3:0,3,45	./.:.:.:.:.	0/0:2,0:2:3:0,3,45	0/0:8,0:8:18:0,18,200	0/0:2,0:2:6:0,6,59	0/1:8,1:9:10:10,0,178	0/0:1,0:1:3:0,3,32	0/0:32,0:32:96:0,96,1085
chr0	163229487	.	G	A	606.67	.	AC=14;AF=0.055;AN=254;BaseQRankSum=-1.573;DP=713;Dels=0.00;FS=0.000;HaplotypeScore=0.0526;InbreedingCoeff=0.3990;MLEAC=10;MLEAF=0.039;MQ=59.83;MQ0=0;MQRankSum=1.442;QD=24.27;ReadPosRankSum=-1.370	GT:AD:DP:GQ:PL	0/0:32,0:32:96:0,96,1025	0/0:10,0:10:30:0,30,316	0/0:15,0:15:42:0,42,465	0/0:29,0:29:87:0,87,935	0/0:8,0:8:24:0,24,260	0/0:12,0:12:36:0,36,371	0/0:13,0:13:36:0,36,390	0/0:4,0:4:12:0,12,119	0/0:2,0:2:6:0,6,63	0/0:10,0:10:30:0,30,323	./.:.:.:.:.	0/0:20,0:20:60:0,60,640	0/0:9,0:9:21:0,21,254	0/0:3,0:3:9:0,9,97	0/0:13,0:13:39:0,39,417	0/0:14,0:14:42:0,42,442	0/0:7,0:7:18:0,18,191	0/0:2,0:2:6:0,6,65	0/0:2,0:2:6:0,6,62	0/0:3,0:3:9:0,9,94	0/0:2,0:2:6:0,6,65	1/1:0,4:4:12:126,12,0	1/1:0,9:9:27:289,27,0	0/0:13,0:13:36:0,36,400	0/0:1,0:1:3:0,3,33	0/0:11,0:11:33:0,33,351	0/0:8,0:8:24:0,24,257	0/0:3,0:3:9:0,9,94	0/0:3,0:3:9:0,9,97	0/0:14,0:14:39:0,39,437	0/0:1,0:1:3:0,3,31	0/0:4,0:4:12:0,12,130	0/0:13,0:13:36:0,36,392	0/0:5,0:5:15:0,15,162	0/0:11,0:11:33:0,33,346	0/0:3,0:3:9:0,9,99	0/0:14,0:14:36:0,36,405	0/0:7,0:7:21:0,21,224	0/0:11,0:11:33:0,33,354	./.:.:.:.:.	0/0:5,0:5:15:0,15,162	0/0:16,0:16:45:0,45,491	0/0:15,0:15:45:0,45,486	0/0:7,0:7:21:0,21,226	0/0:5,0:5:15:0,15,161	0/0:18,0:18:51:0,51,545	0/0:5,0:5:15:0,15,162	0/0:5,0:5:15:0,15,162	./.:.:.:.:.	0/0:5,0:5:15:0,15,159	./.:.:.:.:.	0/0:2,0:2:6:0,6,65	0/0:3,0:3:9:0,9,94	0/0:6,0:6:18:0,18,191	0/0:1,0:1:3:0,3,34	0/0:1,0:1:3:0,3,35	0/0:4,0:4:12:0,12,130	0/0:3,0:3:9:0,9,93	0/0:3,0:3:9:0,9,92	0/0:2,0:2:6:0,6,61	0/0:2,0:2:6:0,6,67	0/0:2,0:2:6:0,6,59	0/0:6,0:6:18:0,18,189	0/0:3,0:3:9:0,9,97	0/0:4,0:4:12:0,12,133	0/0:7,0:7:21:0,21,228	0/0:3,0:3:9:0,9,97	0/0:4,0:4:12:0,12,130	0/0:1,0:1:3:0,3,31	./.:.:.:.:.	0/0:3,0:3:9:0,9,96	./.:.:.:.:.	0/0:2,0:2:6:0,6,63	0/0:5,0:5:15:0,15,161	0/0:1,0:1:3:0,3,32	0/0:3,0:3:9:0,9,96	0/0:4,0:4:12:0,12,136	0/0:1,0:1:3:0,3,34	0/0:1,0:1:3:0,3,31	0/0:5,0:5:15:0,15,161	1/1:0,2:2:6:61,6,0	0/0:2,0:2:6:0,6,65	0/0:5,0:5:15:0,15,162	0/0:3,0:3:9:0,9,97	0/0:4,0:4:12:0,12,128	0/0:3,0:3:9:0,9,102	0/0:4,0:4:9:0,9,106	0/0:4,0:4:12:0,12,122	0/0:4,0:4:9:0,9,106	0/0:3,0:3:9:0,9,99	0/0:1,0:1:3:0,3,31	0/0:2,0:2:6:0,6,65	0/0:2,0:2:6:0,6,63	0/0:1,0:1:3:0,3,32	./.:.:.:.:.	0/0:3,0:3:9:0,9,98	0/0:3,0:3:9:0,9,92	0/0:4,0:4:12:0,12,131	0/0:1,0:1:3:0,3,28	0/0:1,0:1:3:0,3,32	0/0:6,0:6:18:0,18,193	0/0:2,0:2:6:0,6,64	0/0:1,0:1:3:0,3,34	1/1:0,1:1:3:32,3,0	./.:.:.:.:.	1/1:0,2:2:6:64,6,0	0/0:6,0:6:18:0,18,180	0/0:2,0:2:6:0,6,64	0/0:4,0:4:12:0,12,127	0/0:8,0:8:18:0,18,211	0/0:6,0:6:15:0,15,166	0/0:4,0:4:12:0,12,127	0/0:11,0:11:33:0,33,340	0/0:2,0:2:6:0,6,62	0/0:3,0:3:9:0,9,98	0/0:3,0:3:9:0,9,100	0/0:2,0:2:6:0,6,67	0/0:1,0:1:3:0,3,29	0/0:4,0:4:12:0,12,122	0/0:1,0:1:3:0,3,31	1/1:0,4:4:12:125,12,0	0/0:2,0:2:6:0,6,63	0/0:6,0:6:18:0,18,190	0/0:6,0:6:18:0,18,195	0/0:7,0:7:21:0,21,226	0/0:3,0:3:9:0,9,95	0/0:4,0:4:12:0,12,130	1/1:0,3:3:9:97,9,0	./.:.:.:.:.	0/0:7,0:7:12:0,12,167	0/0:3,0:3:6:0,6,76	0/0:2,0:2:6:0,6,65	0/0:2,0:2:3:0,3,45	0/0:4,0:4:9:0,9,107	./.:.:.:.:.	0/0:4,0:4:9:0,9,100	0/0:27,0:27:78:0,78,905
chr0	163231821	.	C	T	1211.26	.	AC=13;AF=0.052;AN=250;BaseQRankSum=-1.227;DP=879;Dels=0.00;FS=2.645;HaplotypeScore=0.0778;InbreedingCoeff=0.3941;MLEAC=12;MLEAF=0.048;MQ=59.09;MQ0=0;MQRankSum=0.095;QD=24.72;ReadPosRankSum=0.683	GT:AD:DP:GQ:PL	0/0:63,0:63:99:0,189,1957	0/0:29,0:29:84:0,84,889	0/0:16,0:16:48:0,48,495	0/0:30,0:30:90:0,90,931	0/0:13,0:13:39:0,39,408	0/0:20,0:20:54:0,54,569	0/0:20,0:20:60:0,60,611	0/0:2,0:2:6:0,6,61	0/0:5,0:5:15:0,15,156	0/0:16,0:16:48:0,48,494	0/0:2,0:2:6:0,6,63	0/0:9,0:9:27:0,27,287	0/0:16,0:16:45:0,45,479	./.:.:.:.:.	0/0:8,0:8:24:0,24,242	0/0:12,0:12:36:0,36,375	0/0:14,0:14:36:0,36,396	0/0:4,0:4:12:0,12,130	0/0:2,0:2:6:0,6,63	0/0:10,0:10:27:0,27,288	0/0:1,0:1:3:0,3,30	1/1:0,13:13:36:374,36,0	1/1:0,14:14:42:438,42,0	0/0:17,0:17:48:0,48,503	./.:.:.:.:.	0/0:19,0:19:57:0,57,571	0/0:14,0:14:42:0,42,440	0/0:2,0:2:6:0,6,63	0/0:4,0:4:12:0,12,130	0/0:15,0:15:45:0,45,465	0/0:6,0:6:18:0,18,185	0/0:3,0:3:9:0,9,96	0/0:17,0:17:51:0,51,504	0/0:4,0:4:12:0,12,130	0/0:7,0:7:18:0,18,204	0/0:2,0:2:6:0,6,65	0/0:18,0:18:45:0,45,501	0/0:5,0:5:15:0,15,158	0/0:10,0:10:30:0,30,297	0/0:3,0:3:9:0,9,103	0/0:2,0:2:6:0,6,61	0/0:13,0:13:39:0,39,394	0/0:29,0:29:81:0,81,870	0/0:11,0:11:30:0,30,324	0/0:14,0:14:36:0,36,392	0/0:18,0:18:54:0,54,552	0/0:9,0:9:24:0,24,255	0/0:4,0:4:12:0,12,130	0/0:2,0:2:6:0,6,63	0/0:6,0:6:18:0,18,186	0/0:4,0:4:12:0,12,121	0/0:6,0:6:18:0,18,185	0/0:5,0:5:12:0,12,140	0/0:2,0:2:6:0,6,63	0/0:4,0:4:12:0,12,120	0/0:2,0:2:6:0,6,57	0/0:2,0:2:6:0,6,60	0/0:4,0:4:12:0,12,130	0/0:1,0:1:3:0,3,30	0/0:1,0:1:3:0,3,30	./.:.:.:.:.	0/0:6,0:6:18:0,18,182	0/0:1,0:1:3:0,3,33	0/0:4,0:4:9:0,9,108	0/0:7,0:7:21:0,21,222	0/0:2,0:2:6:0,6,63	0/0:1,0:1:3:0,3,31	0/0:11,0:11:30:0,30,321	0/0:3,0:3:9:0,9,92	0/0:1,0:1:3:0,3,31	0/0:4,0:4:12:0,12,120	0/0:3,0:3:6:0,6,74	0/0:4,0:4:12:0,12,119	0/0:6,0:6:18:0,18,186	0/0:4,0:4:12:0,12,126	0/0:1,0:1:3:0,3,33	0/0:4,0:4:12:0,12,136	0/0:2,0:2:6:0,6,70	0/0:1,0:1:3:0,3,32	0/0:2,0:2:6:0,6,60	./.:.:.:.:.	0/0:2,0:2:6:0,6,59	0/0:7,0:7:21:0,21,214	0/0:2,0:2:6:0,6,59	0/0:3,0:3:6:0,6,75	0/0:1,0:1:3:0,3,32	0/0:3,0:3:9:0,9,96	0/0:5,0:5:15:0,15,163	0/0:3,0:3:9:0,9,89	0/0:4,0:4:12:0,12,124	0/0:2,0:2:6:0,6,64	0/0:1,0:1:3:0,3,30	0/0:3,0:3:9:0,9,97	0/0:3,0:3:9:0,9,96	./.:.:.:.:.	0/0:7,0:7:21:0,21,223	0/0:3,0:3:9:0,9,97	0/0:2,0:2:6:0,6,63	0/0:2,0:2:6:0,6,64	0/0:4,0:4:12:0,12,124	0/0:8,0:8:24:0,24,256	./.:.:.:.:.	0/0:3,0:3:9:0,9,97	1/1:0,2:2:6:65,6,0	./.:.:.:.:.	1/1:0,7:7:21:218,21,0	0/0:3,0:3:9:0,9,95	0/0:4,0:4:12:0,12,122	0/0:2,0:2:6:0,6,67	0/0:3,0:3:9:0,9,92	0/0:4,0:4:12:0,12,116	0/0:2,0:2:6:0,6,69	0/0:9,0:9:27:0,27,282	0/0:7,0:7:21:0,21,215	0/0:2,0:2:6:0,6,59	0/0:9,0:9:24:0,24,259	0/0:5,0:5:15:0,15,154	0/0:5,0:5:15:0,15,149	./.:.:.:.:.	0/0:2,0:2:6:0,6,57	1/1:0,4:4:12:124,12,0	0/1:2,2:4:47:47,0,49	0/0:5,0:5:12:0,12,130	0/0:4,0:4:9:0,9,104	0/0:6,0:6:15:0,15,167	./.:.:.:.:.	0/0:3,0:3:9:0,9,92	1/1:0,5:5:15:149,15,0	./.:.:.:.:.	0/0:2,0:2:3:0,3,45	./.:.:.:.:.	0/0:2,0:2:3:0,3,45	0/0:6,0:6:9:0,9,134	0/0:1,0:1:3:0,3,30	./.:.:.:.:.	0/0:4,0:4:6:0,6,76	0/0:28,0:28:78:0,78,846
chr0	163232123	.	T	C	28149.5	.	AC=256;AF=0.948;AN=270;BaseQRankSum=0.485;DP=1014;Dels=0.00;FS=0.596;HaplotypeScore=0.0760;InbreedingCoeff=0.4578;MLEAC=259;MLEAF=0.959;MQ=59.68;MQ0=0;MQRankSum=-0.267;QD=28.87;ReadPosRankSum=0.015	GT:AD:DP:GQ:PL	1/1:0,71:71:99:2233,214,0	1/1:0,19:19:54:578,54,0	1/1:0,16:16:45:459,45,0	1/1:0,35:35:96:1014,96,0	1/1:0,12:12:36:377,36,0	1/1:1,12:13:4:308,4,0	1/1:0,26:26:78:803,78,0	1/1:0,4:4:12:126,12,0	1/1:0,6:6:18:186,18,0	1/1:0,16:16:48:492,48,0	1/1:0,7:7:21:221,21,0	1/1:0,13:13:30:360,30,0	1/1:0,16:16:48:503,48,0	1/1:0,1:1:3:32,3,0	1/1:0,17:17:42:482,42,0	1/1:0,13:13:39:392,39,0	1/1:0,18:18:51:540,51,0	1/1:0,6:6:18:184,18,0	1/1:0,15:15:39:403,39,0	1/1:0,8:8:24:247,24,0	1/1:0,3:3:9:96,9,0	1/1:0,17:17:51:524,51,0	1/1:0,13:13:39:398,39,0	1/1:0,13:13:39:396,39,0	1/1:0,2:2:6:65,6,0	1/1:0,20:20:60:628,60,0	1/1:0,14:14:36:395,36,0	1/1:0,3:3:9:95,9,0	1/1:0,1:1:3:33,3,0	1/1:0,22:22:54:588,54,0	1/1:0,5:5:12:120,12,0	1/1:0,5:5:15:151,15,0	1/1:0,13:13:36:387,36,0	1/1:0,6:6:18:194,18,0	1/1:0,24:24:72:728,72,0	1/1:0,3:3:9:90,9,0	1/1:0,12:12:30:332,30,0	1/1:0,4:4:12:120,12,0	1/1:0,10:10:27:289,27,0	1/1:0,1:1:3:32,3,0	1/1:0,5:5:15:156,15,0	1/1:0,13:13:39:391,39,0	1/1:0,11:11:33:343,33,0	1/1:0,22:22:57:623,57,0	1/1:0,17:17:45:481,45,0	1/1:0,14:14:39:418,39,0	1/1:0,11:11:33:334,33,0	1/1:0,2:2:6:65,6,0	1/1:0,2:2:6:59,6,0	1/1:0,5:5:15:154,15,0	1/1:0,5:5:15:145,15,0	1/1:0,5:5:15:158,15,0	1/1:0,5:5:15:149,15,0	1/1:0,5:5:15:151,15,0	1/1:0,2:2:6:57,6,0	1/1:0,3:3:9:92,9,0	1/1:0,4:4:12:124,12,0	1/1:0,3:3:9:93,9,0	1/1:0,2:2:6:62,6,0	1/1:0,4:4:9:105,9,0	1/1:0,3:3:9:89,9,0	1/1:0,4:4:12:118,12,0	1/1:0,6:6:18:184,18,0	1/1:0,3:3:9:96,9,0	1/1:0,6:6:18:185,18,0	1/1:0,3:3:9:89,9,0	1/1:0,4:4:12:127,12,0	1/1:0,6:6:18:180,18,0	1/1:0,1:1:3:29,3,0	1/1:0,5:5:15:153,15,0	1/1:0,2:2:6:53,6,0	1/1:0,2:2:6:63,6,0	1/1:0,5:5:15:154,15,0	1/1:0,4:4:12:127,12,0	1/1:0,3:4:9:91,9,0	1/1:0,4:4:12:110,12,0	1/1:0,5:5:9:125,9,0	1/1:0,3:3:9:91,9,0	1/1:0,1:1:3:33,3,0	1/1:0,4:4:9:111,9,0	./.:.:.:.:.	1/1:0,5:5:15:157,15,0	1/1:0,5:5:15:143,15,0	1/1:0,6:6:18:180,18,0	1/1:0,4:4:12:113,12,0	1/1:0,8:8:24:252,24,0	1/1:0,2:2:6:63,6,0	1/1:0,4:4:12:125,12,0	1/1:0,3:3:9:97,9,0	1/1:0,6:6:18:195,18,0	1/1:0,5:5:15:158,15,0	1/1:0,4:4:12:118,12,0	1/1:0,5:5:12:142,12,0	1/1:0,3:3:9:97,9,0	1/1:0,5:5:12:136,12,0	1/1:0,4:4:12:120,12,0	1/1:0,3:3:9:84,9,0	./.:.:.:.:.	1/1:0,4:4:12:122,12,0	1/1:0,5:5:15:155,15,0	1/1:0,4:4:12:126,12,0	1/1:0,1:1:3:32,3,0	1/1:0,7:7:18:201,18,0	1/1:0,2:2:6:61,6,0	1/1:0,3:3:9:94,9,0	1/1:0,5:5:12:135,12,0	1/1:0,6:6:18:176,18,0	1/1:0,14:14:33:388,33,0	1/1:0,6:6:18:189,18,0	1/1:0,10:10:21:261,21,0	1/1:0,11:11:33:335,33,0	1/1:0,6:6:18:194,18,0	1/1:0,7:7:18:204,18,0	1/1:0,6:6:18:176,18,0	1/1:0,5:5:15:153,15,0	1/1:0,1:1:3:29,3,0	1/1:0,4:4:12:113,12,0	1/1:0,7:7:21:208,21,0	1/1:0,7:7:15:187,15,0	1/1:0,3:3:9:93,9,0	1/1:0,1:1:3:34,3,0	1/1:0,5:5:15:155,15,0	1/1:0,6:6:18:190,18,0	1/1:0,4:4:12:125,12,0	1/1:0,3:3:9:97,9,0	1/1:0,4:4:12:124,12,0	1/1:0,10:10:21:239,21,0	1/1:0,6:6:18:177,18,0	1/1:0,1:1:3:33,3,0	0/0:6,0:6:12:0,12,152	0/0:2,0:2:6:0,6,61	0/0:2,0:2:3:0,3,45	0/0:4,0:4:6:0,6,89	1/1:0,1:1:3:30,3,0	0/0:2,0:2:3:0,3,45	0/0:2,0:2:3:0,3,45	0/0:21,0:21:63:0,63,681
chr0	163232701	.	G	A	2822.12	.	AC=17;AF=0.062;AN=274;BaseQRankSum=3.442;DP=1471;Dels=0.00;FS=3.396;HaplotypeScore=0.2037;InbreedingCoeff=0.5598;MLEAC=15;MLEAF=0.055;MQ=59.86;MQ0=2;MQRankSum=0.476;QD=26.37;ReadPosRankSum=-0.010	GT:AD:DP:GQ:PL	0/0:75,0:75:99:0,225,2294	0/0:37,0:37:99:0,111,1096	0/0:21,0:21:60:0,60,591	0/0:62,0:62:99:0,186,1837	0/0:13,0:13:39:0,39,388	0/0:37,0:37:87:0,87,975	0/0:46,0:46:99:0,138,1363	0/0:1,0:1:3:0,3,30	0/0:1,0:1:3:0,3,30	0/0:40,0:40:99:0,120,1173	0/0:3,0:3:9:0,9,94	0/0:17,0:17:51:0,51,496	0/0:17,0:17:51:0,51,511	0/0:1,0:1:3:0,3,31	0/0:27,0:27:81:0,81,809	0/0:39,0:39:99:0,117,1148	0/0:29,0:29:81:0,81,839	0/0:1,0:1:3:0,3,32	0/0:15,0:15:42:0,42,425	0/0:24,0:24:72:0,72,712	0/0:6,0:6:18:0,18,191	1/1:0,26:26:75:794,75,0	1/1:0,42:42:99:1304,126,0	0/0:26,0:27:72:0,72,746	0/0:2,0:2:6:0,6,60	0/0:38,0:38:99:0,114,1121	0/0:12,0:12:36:0,36,354	0/0:5,0:5:15:0,15,157	0/0:3,0:3:9:0,9,92	0/0:34,0:34:99:0,99,1005	0/0:8,0:8:24:0,24,240	0/0:3,0:3:9:0,9,92	0/0:43,0:43:99:0,126,1269	0/0:4,0:4:12:0,12,129	0/0:17,0:17:45:0,45,465	0/0:6,0:6:18:0,18,193	0/0:22,0:22:66:0,66,659	0/0:16,0:16:48:0,48,471	0/0:18,0:18:54:0,54,534	0/0:3,0:3:9:0,9,92	0/0:4,0:4:12:0,12,117	0/0:11,0:11:33:0,33,326	0/0:26,0:26:69:0,69,743	0/0:23,0:23:63:0,63,642	0/0:20,0:20:54:0,54,563	0/0:38,0:38:99:0,99,1057	0/0:16,0:16:48:0,48,490	0/0:4,0:4:12:0,12,123	0/0:5,0:5:12:0,12,135	0/0:6,0:6:18:0,18,181	0/0:5,0:5:15:0,15,146	0/0:3,0:3:9:0,9,93	0/0:6,0:6:18:0,18,182	0/0:6,0:6:18:0,18,172	0/0:5,0:5:12:0,12,139	0/0:2,0:2:6:0,6,59	0/0:5,0:5:15:0,15,144	0/0:6,0:6:18:0,18,185	0/0:6,0:6:15:0,15,165	0/0:5,0:5:15:0,15,147	0/0:5,0:5:15:0,15,151	0/0:2,0:2:6:0,6,59	0/0:15,0:15:45:0,45,444	0/0:6,0:6:18:0,18,178	0/0:3,0:3:9:0,9,87	0/0:9,0:9:27:0,27,269	0/0:6,0:6:18:0,18,176	0/0:6,0:6:18:0,18,187	0/0:6,0:6:15:0,15,167	0/0:3,0:3:9:0,9,89	0/0:2,0:2:6:0,6,60	0/0:4,0:4:12:0,12,122	0/0:7,0:7:18:0,18,193	0/0:4,0:4:12:0,12,121	0/0:3,0:3:9:0,9,92	0/0:2,0:2:6:0,6,59	0/0:12,0:12:27:0,27,319	0/0:3,0:3:9:0,9,89	0/0:3,0:3:9:0,9,87	0/0:2,0:2:6:0,6,65	1/1:0,7:7:21:213,21,0	0/0:2,0:2:6:0,6,57	0/0:2,0:2:6:0,6,63	0/0:6,0:6:18:0,18,181	0/0:2,0:2:6:0,6,57	0/0:6,0:6:18:0,18,184	0/0:2,0:2:6:0,6,61	0/0:9,0:9:27:0,27,267	0/0:10,0:10:27:0,27,282	0/0:5,0:5:15:0,15,158	0/0:6,0:6:18:0,18,182	0/0:3,0:3:9:0,9,87	0/0:4,0:4:12:0,12,118	0/0:1,0:1:3:0,3,30	0/0:2,0:2:6:0,6,63	0/0:3,0:3:9:0,9,90	0/0:5,0:5:15:0,15,149	0/0:4,0:4:12:0,12,118	0/0:6,0:6:18:0,18,178	0/0:6,0:6:18:0,18,170	0/0:9,0:9:27:0,27,278	0/0:4,0:4:12:0,12,123	0/0:4,0:4:12:0,12,121	1/1:0,6:6:18:186,18,0	1/1:0,1:1:3:33,3,0	1/1:0,5:5:15:156,15,0	0/0:8,0:8:24:0,24,249	0/0:8,0:8:21:0,21,225	0/0:4,0:4:12:0,12,126	0/0:9,0:9:27:0,27,269	0/0:10,0:10:30:0,30,292	0/0:4,0:4:12:0,12,126	0/0:11,0:11:33:0,33,330	0/0:8,0:8:24:0,24,242	0/0:5,0:5:15:0,15,152	0/0:5,0:5:15:0,15,148	0/0:2,0:2:6:0,6,65	0/0:3,0:3:9:0,9,84	0/0:5,0:5:15:0,15,143	0/0:7,0:7:18:0,18,196	1/1:0,7:7:21:222,21,0	0/1:7,2:9:36:36,0,176	0/0:15,0:15:45:0,45,449	0/0:4,0:4:12:0,12,121	0/0:8,0:8:24:0,24,233	0/0:3,0:3:9:0,9,87	0/0:4,0:4:12:0,12,122	1/1:0,4:4:12:134,12,0	0/0:4,0:4:12:0,12,121	0/0:8,0:8:12:0,12,179	0/0:5,0:5:12:0,12,131	0/0:9,0:9:15:0,15,207	0/0:2,0:2:3:0,3,45	0/0:2,0:2:3:0,3,45	0/0:4,0:4:6:0,6,89	0/0:2,0:2:3:0,3,45	0/0:26,0:26:78:0,78,818
chr0	163232908	.	G	T	1257.52	.	AC=14;AF=0.053;AN=266;BaseQRankSum=-2.167;DP=1195;Dels=0.00;FS=0.538;HaplotypeScore=0.1164;InbreedingCoeff=0.4349;MLEAC=12;MLEAF=0.045;MQ=59.84;MQ0=0;MQRankSum=-0.321;QD=23.29;ReadPosRankSum=-0.390	GT:AD:DP:GQ:PL	0/0:66,0:66:99:0,199,2178	0/0:23,0:23:63:0,63,694	0/0:21,0:21:60:0,60,642	0/0:49,0:49:99:0,147,1563	0/0:17,0:17:51:0,51,540	0/0:20,0:20:60:0,60,640	0/0:26,0:26:78:0,78,828	0/0:3,0:3:9:0,9,100	0/0:3,0:3:9:0,9,97	0/0:29,0:29:87:0,87,936	0/0:3,0:3:9:0,9,101	1/1:0,21:21:63:658,63,0	0/0:14,0:14:39:0,39,430	0/0:2,0:2:6:0,6,66	0/0:20,0:20:60:0,60,631	0/0:24,0:24:72:0,72,757	0/0:22,0:22:63:0,63,675	0/0:10,0:10:30:0,30,314	0/0:13,0:13:33:0,33,378	0/0:14,0:14:39:0,39,421	0/0:4,0:4:12:0,12,126	0/0:23,0:23:69:0,69,739	0/0:20,0:20:60:0,60,639	0/0:18,0:18:51:0,51,562	0/0:4,0:4:12:0,12,128	0/0:28,0:28:84:0,84,894	0/0:22,0:22:63:0,63,687	0/0:8,0:8:24:0,24,262	0/0:4,0:4:12:0,12,122	0/0:18,0:18:48:0,48,534	0/0:11,0:11:33:0,33,346	0/0:5,0:5:15:0,15,159	0/0:24,0:24:72:0,72,780	0/0:5,0:5:15:0,15,167	0/0:18,0:18:51:0,51,546	0/0:3,0:3:9:0,9,97	0/0:16,0:16:48:0,48,508	0/0:11,0:11:27:0,27,318	0/0:12,0:12:33:0,33,365	0/0:7,0:7:21:0,21,223	0/0:4,0:4:12:0,12,134	0/0:17,0:17:48:0,48,520	0/0:19,0:19:51:0,51,554	0/0:23,0:23:69:0,69,730	0/0:23,0:23:63:0,63,699	0/0:19,0:19:57:0,57,599	0/0:8,0:8:21:0,21,239	0/0:6,0:6:18:0,18,196	0/0:2,0:2:6:0,6,63	0/0:6,0:6:15:0,15,177	0/0:3,0:3:9:0,9,90	./.:.:.:.:.	0/0:8,0:8:24:0,24,254	0/0:6,0:6:18:0,18,201	0/0:6,0:6:15:0,15,174	0/0:5,0:5:15:0,15,159	0/0:4,0:4:12:0,12,132	0/0:10,0:10:30:0,30,306	0/0:2,0:2:6:0,6,62	0/0:2,0:2:3:0,3,33	0/0:2,0:2:6:0,6,67	0/0:3,0:3:9:0,9,94	0/0:8,0:8:24:0,24,254	0/0:3,0:3:9:0,9,90	0/0:2,0:2:6:0,6,64	0/0:2,0:2:6:0,6,67	0/0:3,0:3:9:0,9,95	0/0:5,0:5:15:0,15,154	0/0:3,0:3:9:0,9,96	0/0:6,0:6:18:0,18,184	0/0:2,0:2:6:0,6,63	./.:.:.:.:.	0/0:3,0:3:9:0,9,99	0/1:3,2:5:43:43,0,81	1/1:0,6:6:18:183,18,0	1/1:0,2:2:6:59,6,0	1/1:0,5:5:15:154,15,0	0/0:3,0:3:9:0,9,99	0/0:4,0:4:12:0,12,127	0/0:4,0:4:12:0,12,126	0/0:3,0:3:9:0,9,97	0/0:1,0:1:3:0,3,32	0/0:6,0:6:18:0,18,193	0/0:3,0:3:9:0,9,99	0/0:3,0:3:9:0,9,95	0/0:8,0:8:24:0,24,260	0/0:2,0:2:6:0,6,65	0/0:13,0:13:39:0,39,419	0/0:2,0:2:6:0,6,63	0/0:7,0:7:21:0,21,227	./.:.:.:.:.	0/0:6,0:6:18:0,18,193	0/0:3,0:3:9:0,9,95	./.:.:.:.:.	0/0:1,0:1:3:0,3,32	0/0:3,0:3:9:0,9,89	0/0:4,0:4:9:0,9,97	0/0:1,0:1:3:0,3,31	0/0:4,0:4:12:0,12,126	0/0:2,0:2:6:0,6,62	0/0:13,0:13:39:0,39,417	0/0:3,0:3:9:0,9,94	0/0:4,0:4:12:0,12,120	0/0:1,0:1:3:0,3,32	0/0:1,0:1:3:0,3,33	0/0:3,0:3:9:0,9,93	0/0:9,0:9:27:0,27,282	0/0:9,0:9:27:0,27,287	0/0:3,0:3:9:0,9,83	0/0:8,0:8:24:0,24,245	0/0:7,0:7:21:0,21,225	0/0:3,0:3:9:0,9,86	0/0:17,0:17:45:0,45,496	0/0:14,0:14:42:0,42,442	0/0:4,0:4:12:0,12,124	0/0:6,0:6:18:0,18,193	0/0:1,0:1:3:0,3,29	0/0:2,0:2:6:0,6,64	1/1:0,3:3:9:87,9,0	0/0:3,0:3:9:0,9,99	0/0:5,0:5:15:0,15,158	0/1:2,4:6:47:104,0,47	0/0:5,0:5:15:0,15,158	0/0:5,0:5:15:0,15,165	0/0:6,0:6:18:0,18,191	0/0:3,0:3:9:0,9,94	0/0:9,0:9:24:0,24,262	0/0:1,0:1:3:0,3,34	1/1:0,6:6:18:183,18,0	0/0:4,0:4:6:0,6,89	0/0:6,0:6:12:0,12,154	0/0:2,0:2:6:0,6,63	0/0:4,0:4:6:0,6,89	0/0:8,0:8:12:0,12,179	0/0:2,0:2:6:0,6,64	0/0:4,0:4:6:0,6,89	0/0:28,0:28:84:0,84,940
chr0	163233058	.	C	T	7473.34	.	AC=50;AF=0.188;AN=266;BaseQRankSum=-2.363;DP=1456;Dels=0.00;FS=0.000;HaplotypeScore=0.0759;InbreedingCoeff=0.7604;MLEAC=48;MLEAF=0.180;MQ=59.61;MQ0=1;MQRankSum=0.006;QD=28.10;ReadPosRankSum=-1.044	GT:AD:DP:GQ:PL	0/0:101,0:101:99:0,304,3355	0/0:26,0:26:69:0,69,789	0/0:21,0:21:63:0,63,648	1/1:0,65:65:99:1999,195,0	0/0:22,0:22:66:0,66,704	1/1:0,23:23:63:693,63,0	1/1:0,31:31:93:978,93,0	0/0:2,0:2:6:0,6,66	0/0:4,0:4:12:0,12,129	0/0:31,0:31:81:0,81,915	1/1:0,5:5:15:158,15,0	0/0:23,0:23:66:0,66,716	0/0:23,0:23:69:0,69,742	1/1:0,2:2:6:65,6,0	0/0:24,0:24:72:0,72,780	0/0:31,0:31:84:0,84,949	0/0:27,0:27:75:0,75,808	0/0:6,0:6:18:0,18,191	0/0:16,0:16:39:0,39,439	0/0:17,0:17:48:0,48,520	0/0:2,0:2:6:0,6,67	0/0:24,0:24:72:0,72,772	0/0:28,0:28:81:0,81,873	0/0:26,0:26:78:0,78,847	1/1:0,9:9:27:281,27,0	0/0:35,0:35:99:0,105,1096	1/1:0,16:16:48:493,48,0	0/0:6,0:6:18:0,18,197	0/0:6,0:6:18:0,18,200	0/0:36,0:36:99:0,99,1099	0/0:17,1:18:18:0,18,481	0/0:6,0:6:18:0,18,197	0/0:30,0:30:90:0,90,960	0/0:4,0:4:12:0,12,131	0/0:34,0:34:96:0,96,1051	1/1:0,5:5:15:156,15,0	0/0:24,0:24:60:0,60,670	0/0:13,0:13:39:0,39,419	0/0:16,0:16:45:0,45,490	0/1:2,1:3:23:23,0,54	0/0:9,0:9:27:0,27,284	0/0:25,0:25:75:0,75,791	0/0:25,0:25:75:0,75,774	0/0:23,0:23:69:0,69,726	0/0:33,0:33:90:0,90,1015	0/0:28,0:28:78:0,78,872	0/0:20,0:20:54:0,54,618	0/0:6,0:6:18:0,18,195	0/0:2,0:2:6:0,6,65	0/0:7,0:7:21:0,21,218	0/0:5,0:5:12:0,12,140	0/0:4,0:4:12:0,12,133	1/1:0,8:8:24:261,24,0	0/0:5,0:5:15:0,15,151	0/0:4,0:4:12:0,12,131	0/0:5,0:5:15:0,15,158	0/0:4,0:4:12:0,12,126	0/0:10,0:10:30:0,30,333	0/0:4,0:4:12:0,12,123	0/0:9,0:9:27:0,27,291	0/0:5,0:5:15:0,15,163	0/0:1,0:1:3:0,3,30	0/0:8,0:8:21:0,21,242	1/1:0,5:5:15:159,15,0	1/1:0,4:4:9:93,9,0	0/0:7,0:7:21:0,21,230	0/0:3,0:3:9:0,9,93	0/0:6,0:6:15:0,15,174	0/0:4,0:4:12:0,12,134	0/0:8,0:8:24:0,24,252	0/0:4,0:4:12:0,12,130	0/0:3,0:3:9:0,9,92	0/0:3,0:3:9:0,9,94	0/0:6,0:6:18:0,18,189	0/0:6,0:6:15:0,15,178	0/0:3,0:3:9:0,9,96	0/0:8,0:8:24:0,24,257	0/0:3,0:3:9:0,9,93	0/0:2,0:2:6:0,6,63	0/0:3,0:3:6:0,6,78	0/0:2,0:2:6:0,6,63	./.:.:.:.:.	0/0:7,0:7:21:0,21,234	1/1:0,7:7:21:226,21,0	1/1:0,3:3:9:92,9,0	1/1:0,8:8:24:241,24,0	0/0:2,0:2:6:0,6,67	0/1:2,12:14:12:315,0,12	0/0:4,0:4:12:0,12,126	0/0:5,0:5:15:0,15,157	0/0:2,0:2:6:0,6,67	1/1:0,6:6:18:195,18,0	0/0:3,0:3:9:0,9,96	./.:.:.:.:.	0/0:3,0:3:6:0,6,77	1/1:0,4:4:12:128,12,0	1/1:0,6:6:18:188,18,0	1/1:0,2:2:6:66,6,0	1/1:0,2:2:6:58,6,0	1/1:0,6:6:18:193,18,0	1/1:0,7:7:21:218,21,0	0/0:3,0:3:9:0,9,100	0/0:4,0:4:12:0,12,122	0/0:8,0:8:24:0,24,263	0/0:1,0:1:3:0,3,32	0/0:4,0:4:6:0,6,74	0/0:9,0:9:27:0,27,295	0/0:5,0:5:15:0,15,158	0/0:2,0:2:6:0,6,61	1/1:0,7:7:21:216,21,0	1/1:0,6:6:18:174,18,0	0/0:2,0:2:6:0,6,65	1/1:1,11:12:2:311,2,0	0/0:12,0:12:36:0,36,383	0/0:8,0:8:24:0,24,257	0/0:8,0:8:24:0,24,264	0/0:3,0:3:9:0,9,97	0/0:4,0:4:12:0,12,125	0/0:1,0:1:3:0,3,32	0/0:3,0:3:9:0,9,97	0/0:8,0:8:21:0,21,238	0/0:8,0:8:24:0,24,257	0/0:9,0:9:27:0,27,284	0/0:6,0:6:15:0,15,173	0/0:3,0:3:9:0,9,97	0/0:3,0:3:9:0,9,98	0/0:1,0:1:3:0,3,31	0/0:5,0:5:15:0,15,162	0/0:3,0:3:9:0,9,98	./.:.:.:.:.	0/0:3,0:3:6:0,6,76	0/0:1,0:1:3:0,3,31	0/0:6,0:6:9:0,9,121	0/0:4,0:4:6:0,6,76	0/0:6,0:6:12:0,12,153	./.:.:.:.:.	0/0:26,0:26:75:0,75,827
chr0	163233847	.	C	A	6948.29	.	AC=60;AF=0.229;AN=262;BaseQRankSum=3.120;DP=873;Dels=0.00;FS=4.551;HaplotypeScore=0.2338;InbreedingCoeff=0.7600;MLEAC=57;MLEAF=0.218;MQ=59.66;MQ0=0;MQRankSum=2.072;QD=28.02;ReadPosRankSum=0.632	GT:AD:DP:GQ:PL	1/1:0,49:49:99:1592,147,0	1/1:0,18:19:51:546,51,0	0/0:18,0:18:51:0,51,528	0/0:37,0:37:99:0,111,1110	0/0:12,0:12:36:0,36,367	0/0:8,0:8:24:0,24,236	0/0:18,0:18:54:0,54,549	1/1:0,2:2:6:63,6,0	./.:.:.:.:.	0/0:10,0:10:30:0,30,309	0/0:4,0:4:12:0,12,135	0/0:3,0:3:9:0,9,95	0/0:11,0:11:33:0,33,326	0/0:2,0:2:6:0,6,58	0/0:22,0:22:60:0,60,637	1/1:0,17:17:51:507,51,0	1/1:0,15:15:39:416,39,0	0/0:1,0:1:3:0,3,30	0/0:5,0:5:15:0,15,154	0/0:8,0:8:24:0,24,230	0/0:5,0:5:15:0,15,161	0/0:18,0:18:42:0,42,489	0/0:11,0:11:33:0,33,327	0/0:15,0:15:42:0,42,450	0/0:6,0:6:18:0,18,198	0/0:11,0:11:33:0,33,335	0/0:16,0:16:48:0,48,488	0/0:4,0:4:12:0,12,128	1/1:1,3:4:9:99,9,0	1/1:1,21:22:51:571,51,0	1/1:0,6:6:18:195,18,0	1/1:0,6:6:18:192,18,0	1/1:0,19:19:54:579,54,0	1/1:0,5:5:15:165,15,0	0/0:16,0:16:48:0,48,481	0/0:3,0:3:9:0,9,94	1/1:0,8:8:24:253,24,0	1/1:0,4:4:12:127,12,0	0/0:12,0:12:36:0,36,357	1/1:0,1:1:3:32,3,0	1/1:0,4:4:12:129,12,0	1/1:0,12:12:36:357,36,0	0/0:18,0:18:51:0,51,541	0/0:6,0:6:18:0,18,182	0/0:16,0:16:48:0,48,502	0/0:14,0:14:39:0,39,410	0/0:3,0:3:9:0,9,89	0/0:6,0:6:18:0,18,186	0/0:1,0:1:3:0,3,32	0/0:4,0:4:12:0,12,123	0/0:4,0:4:12:0,12,121	./.:.:.:.:.	0/0:3,0:3:9:0,9,91	1/1:0,2:2:6:61,6,0	0/0:4,0:4:12:0,12,122	0/0:2,0:2:6:0,6,65	0/0:4,0:4:12:0,12,120	0/0:5,0:5:15:0,15,149	0/0:2,0:2:6:0,6,65	0/0:4,0:4:12:0,12,123	1/1:0,2:2:6:61,6,0	1/1:0,1:1:3:33,3,0	1/1:0,7:7:21:214,21,0	0/0:2,0:2:6:0,6,66	0/0:6,0:6:18:0,18,185	0/0:4,0:4:9:0,9,106	0/0:2,0:2:6:0,6,63	0/0:3,0:3:9:0,9,95	0/0:6,0:6:18:0,18,184	0/0:5,0:5:15:0,15,153	0/0:2,0:2:3:0,3,31	./.:.:.:.:.	0/0:3,0:3:9:0,9,92	0/0:6,0:6:15:0,15,165	0/0:2,0:2:6:0,6,61	0/0:1,0:1:3:0,3,31	./.:.:.:.:.	0/0:1,0:1:3:0,3,31	0/0:4,0:4:12:0,12,122	0/0:4,0:4:12:0,12,117	0/0:2,0:2:6:0,6,63	0/0:2,0:2:6:0,6,59	0/0:4,0:4:12:0,12,128	0/0:9,0:9:27:0,27,275	0/0:3,0:3:9:0,9,86	0/0:6,0:6:18:0,18,187	1/1:0,3:3:9:92,9,0	0/0:5,0:5:15:0,15,153	1/1:0,5:5:12:137,12,0	1/1:0,7:7:21:227,21,0	1/1:0,1:1:3:31,3,0	0/0:3,0:3:9:0,9,93	0/0:7,0:7:21:0,21,207	1/1:0,2:2:6:61,6,0	0/0:2,0:2:6:0,6,60	0/0:3,0:3:9:0,9,97	0/0:4,0:4:12:0,12,126	0/0:2,0:2:6:0,6,57	0/0:1,0:1:3:0,3,30	0/0:6,0:6:18:0,18,187	0/0:4,0:4:12:0,12,133	./.:.:.:.:.	0/0:3,0:3:9:0,9,90	0/0:3,0:3:9:0,9,95	0/0:3,0:3:9:0,9,96	0/0:8,0:8:24:0,24,237	0/0:7,0:7:21:0,21,221	0/0:4,0:4:9:0,9,91	1/1:0,4:4:12:126,12,0	0/0:1,0:1:3:0,3,30	0/0:10,0:10:27:0,27,282	1/1:0,4:4:12:129,12,0	0/0:8,0:8:18:0,18,198	1/1:0,6:6:18:172,18,0	0/0:4,0:4:12:0,12,118	1/1:0,6:6:15:163,15,0	1/1:0,5:5:15:157,15,0	0/0:2,0:2:6:0,6,66	0/0:2,0:2:6:0,6,58	./.:.:.:.:.	0/0:8,0:8:24:0,24,233	0/0:6,0:6:18:0,18,193	0/0:2,0:2:6:0,6,62	0/0:2,0:2:6:0,6,63	0/0:3,0:3:9:0,9,92	0/0:3,0:3:9:0,9,89	0/0:4,0:4:12:0,12,120	0/0:6,0:6:18:0,18,182	0/0:2,0:2:6:0,6,61	0/0:8,0:8:12:0,12,179	0/0:5,0:5:9:0,9,118	0/0:4,0:4:6:0,6,89	0/0:3,0:3:6:0,6,75	0/0:1,0:1:3:0,3,31	0/0:7,0:7:15:0,15,174	0/0:4,0:4:6:0,6,89	0/0:14,0:14:42:0,42,471
chr0	163234420	.	G	T	3161.69	.	AC=14;AF=0.053;AN=264;BaseQRankSum=-0.997;DP=1019;Dels=0.00;FS=2.137;HaplotypeScore=0.0437;InbreedingCoeff=0.4122;MLEAC=13;MLEAF=0.049;MQ=59.93;MQ0=0;MQRankSum=0.231;QD=27.73;ReadPosRankSum=-0.342	GT:AD:DP:GQ:PL	1/1:0,60:60:99:1893,180,0	0/0:18,0:18:51:0,51,544	0/0:23,0:23:63:0,63,670	0/0:52,0:52:99:0,156,1546	0/0:21,0:21:63:0,63,631	0/0:7,0:7:21:0,21,213	0/0:9,0:9:27:0,27,275	0/0:5,0:5:15:0,15,156	0/0:2,0:2:6:0,6,69	0/0:18,0:18:54:0,54,530	0/0:4,0:4:12:0,12,120	0/0:12,0:12:36:0,36,362	0/0:12,0:12:36:0,36,369	0/0:1,0:1:3:0,3,32	0/0:17,0:17:51:0,51,512	0/0:17,0:17:48:0,48,500	0/0:16,0:16:48:0,48,481	0/1:2,2:4:51:52,0,51	0/0:7,0:7:12:0,12,149	0/0:4,0:4:9:0,9,104	0/0:7,0:7:21:0,21,207	0/0:18,0:18:45:0,45,492	0/0:12,0:12:36:0,36,374	0/0:21,0:21:60:0,60,631	0/0:2,0:2:6:0,6,61	0/0:17,0:17:45:0,45,494	0/0:24,0:24:72:0,72,721	0/0:1,0:1:3:0,3,34	0/0:1,0:1:3:0,3,27	0/0:24,0:24:72:0,72,714	0/0:3,0:3:9:0,9,94	0/0:2,0:2:6:0,6,65	0/0:23,0:23:54:0,54,624	0/0:5,0:5:15:0,15,151	0/0:22,0:22:60:0,60,646	0/1:2,2:4:49:49,0,52	1/1:0,24:24:72:714,72,0	1/1:0,10:10:27:287,27,0	0/0:18,0:18:54:0,54,542	1/1:0,4:4:12:125,12,0	0/0:5,0:5:15:0,15,151	0/0:10,0:10:30:0,30,313	0/0:22,0:22:63:0,63,654	0/0:16,0:16:48:0,48,479	0/0:19,0:19:54:0,54,562	0/0:31,0:31:90:0,90,901	0/0:7,0:7:21:0,21,214	0/0:3,0:3:9:0,9,96	./.:.:.:.:.	0/0:7,0:7:21:0,21,215	0/0:3,0:3:9:0,9,90	./.:.:.:.:.	0/0:6,0:6:18:0,18,182	0/0:2,0:2:6:0,6,61	0/0:3,0:3:9:0,9,91	0/0:2,0:2:6:0,6,65	0/0:2,0:2:6:0,6,61	0/0:5,0:5:15:0,15,151	0/0:2,0:2:6:0,6,59	0/0:4,0:4:12:0,12,121	0/0:5,0:5:12:0,12,135	0/0:4,0:4:9:0,9,107	0/0:6,0:6:18:0,18,178	0/0:5,0:5:15:0,15,153	0/0:5,0:5:15:0,15,157	0/0:5,0:5:15:0,15,155	0/0:3,0:3:9:0,9,93	0/0:8,0:8:24:0,24,250	0/0:4,0:4:12:0,12,120	0/0:5,0:5:15:0,15,145	0/0:1,0:1:3:0,3,28	0/0:3,0:3:9:0,9,86	0/0:2,0:2:6:0,6,65	0/0:8,0:8:24:0,24,246	0/0:2,0:2:6:0,6,63	0/0:3,0:3:9:0,9,92	0/0:1,0:1:3:0,3,31	0/0:4,0:4:12:0,12,113	0/0:2,0:2:6:0,6,60	0/0:5,0:5:15:0,15,153	0/0:3,0:3:9:0,9,91	0/0:2,0:2:3:0,3,45	0/0:6,0:6:18:0,18,194	0/0:4,0:4:12:0,12,124	0/0:2,0:2:6:0,6,63	0/0:7,0:7:21:0,21,216	0/0:7,0:7:21:0,21,208	0/0:3,0:3:9:0,9,91	0/0:6,0:6:18:0,18,187	0/0:4,0:4:12:0,12,126	0/0:2,0:2:6:0,6,61	0/0:5,0:5:15:0,15,148	0/0:4,0:4:12:0,12,118	0/0:3,0:3:6:0,6,75	0/0:4,0:4:12:0,12,122	0/0:2,0:2:6:0,6,63	0/0:5,0:5:15:0,15,161	0/0:2,0:2:6:0,6,59	0/0:2,0:2:6:0,6,59	./.:.:.:.:.	0/0:2,0:2:6:0,6,60	0/0:2,0:2:6:0,6,63	0/0:4,0:4:12:0,12,122	0/0:8,0:8:24:0,24,245	0/0:7,0:7:21:0,21,219	0/0:2,0:2:6:0,6,63	0/0:6,0:6:18:0,18,195	0/0:10,0:10:30:0,30,301	1/1:0,4:4:12:130,12,0	0/0:3,0:3:9:0,9,91	0/0:7,0:7:21:0,21,207	1/1:0,4:4:12:133,12,0	0/0:5,0:5:15:0,15,148	0/0:10,0:10:30:0,30,306	0/0:5,0:5:15:0,15,137	0/0:4,0:4:12:0,12,123	0/0:5,0:5:15:0,15,151	0/0:2,0:2:6:0,6,61	0/0:4,0:4:12:0,12,112	0/0:3,0:3:9:0,9,89	0/0:5,0:5:12:0,12,135	0/0:7,0:7:21:0,21,211	0/0:5,0:5:15:0,15,153	0/0:7,0:7:18:0,18,197	0/0:4,0:4:12:0,12,120	0/0:2,0:2:6:0,6,61	0/0:3,0:3:9:0,9,92	0/0:5,0:5:15:0,15,157	0/0:1,0:1:3:0,3,31	0/0:2,0:2:3:0,3,45	./.:.:.:.:.	0/0:4,0:4:6:0,6,89	0/0:4,0:4:6:0,6,74	0/0:1,0:1:3:0,3,30	./.:.:.:.:.	0/0:1,0:1:3:0,3,31	0/0:17,0:17:51:0,51,544
chr0	163234650	.	G	A	11914.9	.	AC=95;AF=0.354;AN=268;BaseQRankSum=-6.168;DP=1019;Dels=0.00;FS=0.780;HaplotypeScore=0.0639;InbreedingCoeff=0.7067;MLEAC=96;MLEAF=0.358;MQ=59.82;MQ0=0;MQRankSum=-0.733;QD=26.24;ReadPosRankSum=3.180	GT:AD:DP:GQ:PL	1/1:0,61:61:99:1866,183,0	1/1:0,14:14:42:426,42,0	0/0:13,0:13:39:0,39,408	0/0:47,0:47:99:0,141,1449	1/1:0,14:14:42:427,42,0	0/0:8,0:8:24:0,24,245	0/0:20,0:20:60:0,60,616	1/1:0,4:4:12:126,12,0	0/1:5,1:6:15:15,0,136	0/0:20,0:20:60:0,60,616	0/0:7,0:7:21:0,21,227	0/0:21,0:21:60:0,60,646	1/1:0,13:13:39:401,39,0	1/1:0,1:1:3:33,3,0	1/1:0,20:20:51:552,51,0	1/1:0,18:18:54:551,54,0	1/1:0,22:22:63:663,63,0	0/1:2,5:7:43:138,0,43	0/0:6,0:6:18:0,18,183	0/0:5,0:5:15:0,15,152	0/0:2,0:2:6:0,6,66	0/0:23,0:23:69:0,69,704	0/0:12,0:12:36:0,36,372	0/0:22,0:22:66:0,66,692	0/0:3,0:3:9:0,9,87	0/0:12,0:12:36:0,36,370	0/0:18,0:18:54:0,54,564	0/0:5,0:5:15:0,15,151	1/1:0,6:6:18:191,18,0	1/1:0,19:19:54:567,54,0	1/1:0,9:9:27:278,27,0	0/1:1,3:4:24:85,0,24	1/1:0,20:20:54:564,54,0	1/1:0,5:5:15:154,15,0	1/1:0,14:14:42:436,42,0	0/1:4,1:5:20:20,0,114	1/1:0,17:17:48:505,48,0	1/1:0,12:12:33:348,33,0	0/0:17,0:17:51:0,51,518	1/1:0,4:4:12:131,12,0	1/1:0,8:8:24:252,24,0	1/1:0,6:6:18:186,18,0	1/1:0,21:21:57:616,57,0	0/0:21,0:21:57:0,57,624	0/0:15,0:15:45:0,45,469	0/1:6,10:16:99:270,0,145	0/0:8,0:8:24:0,24,250	0/0:7,0:7:21:0,21,224	./.:.:.:.:.	0/0:5,0:5:15:0,15,148	0/0:1,0:1:3:0,3,33	0/0:3,0:3:9:0,9,93	0/0:7,0:7:18:0,18,200	1/1:0,4:4:12:112,12,0	0/0:5,0:5:15:0,15,156	1/1:0,7:7:21:214,21,0	0/0:1,0:1:3:0,3,32	0/0:6,0:6:15:0,15,167	0/0:3,0:3:6:0,6,75	0/0:9,0:9:27:0,27,272	1/1:0,3:3:9:89,9,0	1/1:0,2:2:6:61,6,0	1/1:0,8:8:24:244,24,0	0/0:3,0:3:9:0,9,96	0/0:6,0:6:18:0,18,191	1/1:0,7:7:21:216,21,0	0/0:4,0:4:12:0,12,126	0/0:4,0:4:12:0,12,126	0/0:1,0:1:3:0,3,31	0/0:5,0:5:15:0,15,158	0/0:1,0:1:3:0,3,30	0/0:4,0:4:12:0,12,122	0/0:2,0:2:6:0,6,62	0/0:2,0:2:6:0,6,65	0/0:4,0:4:12:0,12,122	0/0:5,0:5:15:0,15,158	0/0:2,0:2:6:0,6,61	0/0:5,0:5:15:0,15,158	0/0:4,0:4:12:0,12,126	0/0:8,0:8:24:0,24,247	0/0:4,0:4:12:0,12,122	1/1:0,2:2:6:62,6,0	1/1:0,3:3:9:95,9,0	0/0:2,0:2:6:0,6,64	0/0:5,0:5:15:0,15,155	0/0:5,0:5:15:0,15,163	1/1:0,4:4:12:121,12,0	0/1:4,1:5:15:15,0,116	1/1:0,3:3:9:90,9,0	1/1:0,8:8:24:249,24,0	1/1:0,3:3:9:92,9,0	0/0:3,0:3:9:0,9,92	1/1:0,2:2:6:61,6,0	1/1:0,1:1:3:31,3,0	./.:.:.:.:.	0/0:6,0:6:18:0,18,192	0/0:6,0:6:18:0,18,189	0/0:3,0:3:9:0,9,94	0/0:3,0:3:9:0,9,92	0/0:1,0:1:3:0,3,34	0/1:9,2:11:31:31,0,232	1/1:0,1:1:3:32,3,0	1/1:0,2:2:6:61,6,0	0/0:1,0:1:3:0,3,32	0/0:2,0:2:6:0,6,63	0/0:3,0:3:9:0,9,93	0/0:7,0:7:21:0,21,225	1/1:0,7:7:21:207,21,0	1/1:0,3:3:9:94,9,0	0/0:3,0:3:9:0,9,92	0/0:4,0:4:12:0,12,122	1/1:0,3:3:9:93,9,0	0/0:7,0:7:21:0,21,216	1/1:0,4:4:12:119,12,0	0/0:4,0:4:12:0,12,121	1/1:0,3:3:9:92,9,0	1/1:0,2:2:6:59,6,0	0/0:2,0:2:6:0,6,63	0/0:2,0:2:6:0,6,59	0/0:1,0:1:3:0,3,32	0/0:3,0:3:9:0,9,92	0/0:5,0:5:15:0,15,157	0/0:9,0:9:21:0,21,244	0/0:1,0:1:3:0,3,32	0/0:3,0:3:9:0,9,96	0/0:2,0:2:6:0,6,61	0/0:13,0:13:39:0,39,409	0/0:1,0:1:3:0,3,32	0/0:7,0:7:21:0,21,221	0/0:2,0:2:3:0,3,45	./.:.:.:.:.	0/0:2,0:2:3:0,3,31	0/0:5,0:5:9:0,9,121	1/1:0,9:9:18:228,18,0	0/0:4,0:4:6:0,6,89	0/0:4,0:4:6:0,6,89	0/0:18,0:18:54:0,54,593
chr0	163235920	.	T	C	1467.09	.	AC=22;AF=0.085;AN=260;BaseQRankSum=-1.894;DP=989;Dels=0.00;FS=1.020;HaplotypeScore=0.0638;InbreedingCoeff=0.5127;MLEAC=18;MLEAF=0.069;MQ=59.36;MQ0=0;MQRankSum=0.293;QD=22.23;ReadPosRankSum=0.033	GT:AD:DP:GQ:PL	0/0:62,0:62:99:0,186,1986	0/0:17,0:17:45:0,45,482	0/0:14,0:14:42:0,42,437	0/0:35,0:35:99:0,105,1052	0/0:11,0:11:27:0,27,305	0/0:15,0:15:39:0,39,421	0/0:14,0:14:39:0,39,410	0/0:11,0:11:33:0,33,356	0/0:5,0:5:15:0,15,162	0/0:12,0:12:36:0,36,365	./.:.:.:.:.	0/0:13,0:13:33:0,33,368	0/0:13,0:13:33:0,33,357	0/0:2,0:2:6:0,6,60	0/0:16,0:16:48:0,48,500	0/0:22,0:22:60:0,60,626	0/0:15,0:15:42:0,42,451	0/0:12,1:13:10:0,10,317	0/0:9,0:9:27:0,27,279	0/0:13,0:13:30:0,30,344	0/0:7,0:7:21:0,21,227	0/0:7,0:7:18:0,18,202	0/0:19,0:19:57:0,57,587	0/0:15,0:15:36:0,36,401	0/0:2,0:2:6:0,6,66	0/0:14,0:14:42:0,42,435	0/0:12,0:12:33:0,33,360	0/0:7,0:7:21:0,21,222	0/0:6,0:6:18:0,18,189	0/0:27,0:27:66:0,66,746	0/0:15,0:15:45:0,45,488	0/0:4,0:4:12:0,12,119	0/0:16,0:16:42:0,42,464	0/0:6,0:6:18:0,18,198	0/0:15,0:15:39:0,39,433	0/0:6,0:6:18:0,18,194	0/0:17,0:17:48:0,48,515	0/0:10,0:10:27:0,27,289	0/0:11,0:11:24:0,24,292	0/0:1,0:1:3:0,3,34	0/0:5,0:5:15:0,15,162	0/0:13,0:13:39:0,39,406	0/0:7,0:7:18:0,18,198	0/0:17,0:17:51:0,51,529	1/1:0,19:19:51:556,51,0	0/0:24,0:24:66:0,66,711	0/0:12,0:12:33:0,33,354	0/0:10,0:10:27:0,27,286	0/0:1,0:1:3:0,3,31	./.:.:.:.:.	0/0:1,0:1:3:0,3,31	0/0:2,0:2:6:0,6,57	0/0:4,0:4:12:0,12,124	0/0:4,0:4:9:0,9,106	0/0:5,0:5:15:0,15,155	0/0:1,0:1:3:0,3,33	0/0:2,0:2:3:0,3,45	0/0:6,0:6:18:0,18,188	0/0:1,0:1:3:0,3,31	0/0:7,0:7:18:0,18,203	./.:.:.:.:.	0/0:1,0:1:3:0,3,31	0/0:9,0:9:24:0,24,262	0/0:6,0:6:15:0,15,167	0/0:5,0:5:12:0,12,123	0/0:1,0:1:3:0,3,31	0/0:3,0:3:9:0,9,96	0/0:3,0:3:9:0,9,92	0/0:3,0:3:9:0,9,93	0/1:2,4:6:39:105,0,39	0/0:3,0:3:6:0,6,76	0/0:5,0:5:15:0,15,153	0/0:4,0:4:12:0,12,115	0/0:3,0:3:9:0,9,93	0/0:6,0:6:18:0,18,182	0/0:2,0:2:6:0,6,61	0/0:2,0:2:6:0,6,61	1/1:0,3:3:9:89,9,0	0/0:4,0:4:9:0,9,107	./.:.:.:.:.	./.:.:.:.:.	0/0:7,0:7:21:0,21,216	0/0:7,0:7:21:0,21,225	0/0:4,0:4:12:0,12,125	0/0:5,0:5:15:0,15,153	0/0:6,0:6:18:0,18,189	0/0:5,0:5:15:0,15,159	0/0:10,0:10:30:0,30,317	0/0:6,0:6:18:0,18,189	0/0:6,0:6:18:0,18,186	0/0:2,0:2:6:0,6,65	0/0:4,0:4:9:0,9,108	./.:.:.:.:.	./.:.:.:.:.	0/0:2,0:2:6:0,6,61	0/0:5,0:5:15:0,15,148	0/0:9,0:9:27:0,27,289	0/0:2,0:2:6:0,6,64	0/0:3,0:3:6:0,6,74	0/0:2,0:2:6:0,6,65	0/0:6,0:6:18:0,18,192	0/0:3,0:3:9:0,9,95	0/0:3,0:3:9:0,9,91	0/0:3,0:3:6:0,6,77	0/0:3,0:3:9:0,9,89	0/0:5,0:5:12:0,12,138	1/1:0,3:3:9:94,9,0	0/0:2,0:2:6:0,6,61	0/0:5,0:5:15:0,15,157	0/0:2,0:2:6:0,6,63	0/1:4,1:5:14:14,0,104	0/0:5,0:5:15:0,15,162	0/0:8,0:8:21:0,21,230	0/0:4,0:4:12:0,12,124	0/0:4,0:4:12:0,12,122	0/0:3,0:3:9:0,9,92	0/0:5,0:5:15:0,15,157	1/1:0,2:2:6:59,6,0	0/0:4,0:4:12:0,12,124	1/1:0,1:1:3:29,3,0	0/0:6,0:6:15:0,15,169	0/0:1,0:1:3:0,3,31	1/1:0,6:6:15:167,15,0	1/1:0,2:2:6:60,6,0	1/1:0,7:7:21:215,21,0	1/1:0,7:7:18:199,18,0	1/1:0,5:5:15:155,15,0	0/0:4,0:4:12:0,12,120	0/0:2,0:2:6:0,6,61	0/0:2,0:2:3:0,3,45	0/0:2,0:2:3:0,3,45	0/0:2,0:2:3:0,3,45	0/0:4,0:4:6:0,6,89	0/0:7,0:7:18:0,18,199	0/0:2,0:2:3:0,3,45	0/0:2,0:2:3:0,3,45	0/0:27,0:27:81:0,81,916
chr0	163237575	.	C	T	5513.87	.	AC=45;AF=0.169;AN=266;BaseQRankSum=4.223;DP=1163;Dels=0.00;FS=3.134;HaplotypeScore=0.2024;InbreedingCoeff=0.5616;MLEAC=43;MLEAF=0.162;MQ=59.79;MQ0=0;MQRankSum=1.014;QD=23.66;ReadPosRankSum=0.562	GT:AD:DP:GQ:PL	0/0:66,0:66:99:0,198,2076	0/0:20,0:20:54:0,54,561	0/0:17,0:18:48:0,48,493	1/1:0,47:47:99:1428,132,0	0/0:21,0:21:57:0,57,602	1/1:0,24:24:60:677,60,0	1/1:0,27:27:78:821,78,0	0/0:5,0:5:15:0,15,153	0/0:3,0:3:9:0,9,99	0/0:26,0:26:75:0,75,776	1/1:0,3:3:9:93,9,0	0/0:13,0:13:39:0,39,406	0/0:12,0:12:36:0,36,369	0/0:2,0:2:6:0,6,56	0/0:19,0:19:48:0,48,531	0/0:24,0:24:66:0,66,700	0/0:18,0:18:48:0,48,508	0/0:3,0:3:9:0,9,95	0/0:12,0:12:27:0,27,287	0/0:16,0:16:48:0,48,482	0/0:7,0:7:21:0,21,234	0/0:22,0:22:66:0,66,660	0/0:25,0:25:72:0,72,757	0/0:16,0:16:42:0,42,456	./.:.:.:.:.	0/0:19,0:19:57:0,57,586	1/1:0,15:15:42:435,42,0	0/0:3,0:3:9:0,9,97	0/1:5,1:6:15:15,0,135	0/0:24,0:24:66:0,66,699	0/1:5,2:7:50:50,0,140	0/0:3,0:3:9:0,9,97	0/0:30,0:30:81:0,81,879	0/1:3,2:5:48:48,0,82	0/0:15,0:15:39:0,39,426	0/1:1,3:4:17:81,0,17	0/0:25,0:25:66:0,66,714	0/0:14,0:14:33:0,33,361	0/0:23,1:24:38:0,38,653	0/1:5,1:6:15:15,0,134	0/0:9,0:9:27:0,27,284	0/0:13,0:13:30:0,30,345	0/0:18,0:18:51:0,51,535	0/0:21,0:21:63:0,63,643	0/0:20,0:21:54:0,54,579	0/0:33,0:33:96:0,96,992	0/0:8,0:8:24:0,24,254	0/0:4,0:4:12:0,12,123	0/0:3,0:3:9:0,9,94	0/0:10,0:10:24:0,24,271	0/0:2,0:2:6:0,6,59	0/0:2,0:2:6:0,6,58	1/1:0,6:6:18:188,18,0	0/0:6,0:6:18:0,18,183	0/0:5,0:5:15:0,15,149	0/0:8,0:8:24:0,24,252	0/0:1,0:1:3:0,3,30	0/0:5,0:5:15:0,15,152	./.:.:.:.:.	0/0:1,0:1:3:0,3,32	0/0:1,0:1:3:0,3,32	0/0:6,0:6:18:0,18,178	0/0:8,0:8:21:0,21,225	1/1:0,4:4:12:126,12,0	1/1:0,2:2:6:60,6,0	0/0:5,0:5:15:0,15,155	0/0:5,0:5:12:0,12,138	0/0:3,0:3:9:0,9,99	0/0:6,0:6:18:0,18,183	0/0:4,0:4:12:0,12,126	0/0:2,0:2:3:0,3,30	0/0:9,0:9:27:0,27,276	0/0:1,0:1:3:0,3,33	0/0:4,0:4:12:0,12,121	0/0:3,0:3:9:0,9,90	0/0:1,0:1:3:0,3,30	0/0:2,0:2:6:0,6,60	0/0:2,0:2:6:0,6,60	0/0:4,0:4:12:0,12,124	0/0:3,0:3:6:0,6,74	0/0:8,0:8:21:0,21,235	0/0:3,0:3:9:0,9,89	0/0:5,0:5:15:0,15,160	1/1:0,3:3:9:93,9,0	1/1:0,2:2:6:62,6,0	1/1:0,5:5:15:151,15,0	0/0:4,0:4:9:0,9,105	0/1:1,7:8:9:197,0,9	0/0:5,0:5:15:0,15,157	0/1:5,1:6:12:12,0,142	0/0:3,0:3:6:0,6,77	1/1:0,5:5:15:154,15,0	0/0:3,0:3:9:0,9,97	0/0:4,0:4:9:0,9,107	0/0:2,0:2:6:0,6,59	1/1:0,4:4:12:129,12,0	0/1:1,8:9:4:225,0,4	0/0:1,0:1:3:0,3,30	1/1:0,3:3:9:96,9,0	1/1:0,5:5:15:162,15,0	1/1:0,8:8:24:245,24,0	0/0:1,0:1:3:0,3,30	0/0:3,0:3:9:0,9,92	0/0:5,0:5:15:0,15,160	0/0:3,0:3:9:0,9,96	0/0:3,0:3:9:0,9,90	0/0:6,0:6:18:0,18,195	0/0:5,0:5:12:0,12,134	0/0:5,0:5:15:0,15,159	1/1:0,3:3:9:93,9,0	0/1:3,7:10:62:158,0,62	0/0:5,0:5:15:0,15,163	1/1:0,6:6:12:151,12,0	0/0:8,0:8:24:0,24,254	0/0:3,0:3:9:0,9,91	0/0:6,0:6:18:0,18,182	0/0:2,0:2:6:0,6,59	0/0:1,0:1:3:0,3,30	0/0:4,0:4:12:0,12,126	0/0:3,0:3:9:0,9,91	0/0:6,0:6:18:0,18,189	0/0:8,0:8:21:0,21,226	0/0:9,0:9:24:0,24,260	0/0:7,0:7:21:0,21,215	0/0:4,0:4:12:0,12,126	0/0:5,0:5:15:0,15,153	0/0:7,0:7:15:0,15,182	0/0:3,0:3:6:0,6,60	0/0:2,0:2:6:0,6,60	./.:.:.:.:.	0/0:2,0:2:3:0,3,45	0/0:4,0:4:6:0,6,89	0/0:5,0:5:9:0,9,119	0/0:5,0:5:9:0,9,119	./.:.:.:.:.	0/0:2,0:2:3:0,3,45	0/0:16,0:16:48:0,48,508
chr0	163237734	.	C	T	1945.67	.	AC=19;AF=0.071;AN=268;BaseQRankSum=2.200;DP=1033;Dels=0.00;FS=4.150;HaplotypeScore=0.0433;InbreedingCoeff=0.5255;MLEAC=16;MLEAF=0.060;MQ=59.75;MQ0=0;MQRankSum=2.584;QD=24.32;ReadPosRankSum=0.958	GT:AD:DP:GQ:PL	0/0:75,0:75:99:0,225,2315	0/0:16,0:16:45:0,45,469	0/0:13,0:13:39:0,39,396	0/0:32,0:32:96:0,96,971	0/0:10,0:10:30:0,30,303	0/0:18,0:18:54:0,54,542	0/0:27,0:27:81:0,81,840	0/0:6,0:6:18:0,18,189	0/0:1,0:1:3:0,3,32	1/1:0,19:19:54:581,54,0	0/0:7,0:7:21:0,21,213	0/0:10,0:10:30:0,30,303	0/0:19,0:19:54:0,54,577	0/0:2,0:2:6:0,6,70	0/0:15,0:15:45:0,45,456	0/0:15,0:15:39:0,39,427	0/0:14,0:14:42:0,42,403	0/0:4,0:4:12:0,12,131	0/0:13,0:13:39:0,39,384	0/0:11,0:11:33:0,33,326	0/0:4,0:4:12:0,12,136	0/0:21,0:21:63:0,63,641	0/0:23,0:23:69:0,69,692	0/0:19,0:19:51:0,51,535	0/0:4,0:4:12:0,12,121	1/1:0,16:16:48:495,48,0	0/0:9,0:9:27:0,27,267	1/1:0,5:5:15:160,15,0	0/0:5,0:5:15:0,15,154	0/0:28,0:28:84:0,84,844	0/0:4,0:4:12:0,12,132	0/0:4,0:4:12:0,12,123	0/0:24,0:24:72:0,72,738	0/0:5,0:5:15:0,15,159	0/0:11,0:11:33:0,33,317	0/0:10,0:10:30:0,30,319	0/0:19,0:19:54:0,54,551	0/0:10,0:10:30:0,30,296	1/1:0,8:8:24:252,24,0	0/0:6,0:6:18:0,18,178	0/0:4,0:4:12:0,12,130	0/0:14,0:14:42:0,42,432	0/0:14,0:14:42:0,42,423	0/0:20,0:20:51:0,51,565	0/0:17,0:17:51:0,51,506	0/1:8,8:16:99:214,0,201	0/0:9,0:9:27:0,27,276	0/0:3,0:3:9:0,9,97	0/0:1,0:1:3:0,3,32	0/0:7,0:7:21:0,21,219	1/1:0,1:1:3:33,3,0	1/1:0,1:1:3:31,3,0	0/0:6,0:6:18:0,18,182	0/0:5,0:5:15:0,15,146	0/0:2,0:2:6:0,6,57	0/0:3,0:3:9:0,9,95	0/0:3,0:3:9:0,9,90	0/0:6,0:6:18:0,18,182	0/0:2,0:2:6:0,6,65	0/0:2,0:2:6:0,6,63	0/0:2,0:2:6:0,6,65	0/0:3,0:3:9:0,9,88	0/0:5,0:5:15:0,15,156	0/0:6,0:6:15:0,15,171	0/0:9,0:9:27:0,27,269	0/0:5,0:5:15:0,15,157	0/0:5,0:5:15:0,15,157	1/1:0,6:6:18:193,18,0	1/1:0,4:4:12:126,12,0	0/0:5,0:5:15:0,15,148	0/0:1,0:1:3:0,3,29	0/0:3,0:3:9:0,9,85	0/0:3,0:3:9:0,9,93	0/0:7,0:7:21:0,21,213	0/0:2,0:2:6:0,6,64	0/0:2,0:2:6:0,6,60	0/0:4,0:4:12:0,12,125	0/0:2,0:2:6:0,6,64	0/0:2,0:2:6:0,6,64	0/0:2,0:2:6:0,6,60	0/0:5,0:5:12:0,12,135	./.:.:.:.:.	0/0:2,0:2:6:0,6,62	0/0:3,0:3:9:0,9,93	0/0:5,0:5:15:0,15,157	0/0:6,0:6:18:0,18,191	0/0:7,0:7:18:0,18,196	0/0:12,0:12:36:0,36,363	0/0:6,0:6:18:0,18,187	0/0:6,0:6:18:0,18,190	./.:.:.:.:.	0/0:3,0:3:9:0,9,93	0/0:2,0:2:6:0,6,60	0/0:5,0:5:15:0,15,153	0/0:3,0:3:9:0,9,96	0/0:7,0:7:21:0,21,202	0/0:4,0:4:12:0,12,122	0/0:1,0:1:3:0,3,30	0/0:3,0:3:9:0,9,90	0/0:3,0:3:9:0,9,86	0/0:8,0:8:24:0,24,256	0/0:1,0:1:3:0,3,25	0/0:5,0:5:15:0,15,150	0/0:5,0:5:15:0,15,152	0/0:4,0:4:12:0,12,127	0/0:8,0:8:24:0,24,238	0/0:9,0:9:27:0,27,284	0/0:1,0:1:3:0,3,29	0/0:3,0:3:9:0,9,97	0/0:4,0:4:12:0,12,122	0/0:6,0:6:18:0,18,181	0/0:3,0:3:9:0,9,98	0/0:4,0:4:12:0,12,119	0/0:4,0:4:12:0,12,115	1/1:0,4:4:12:122,12,0	0/0:2,0:2:6:0,6,65	0/0:2,0:2:6:0,6,61	0/0:1,0:1:3:0,3,31	0/0:3,0:3:9:0,9,89	0/0:9,0:9:27:0,27,275	0/0:2,0:2:6:0,6,63	0/0:7,0:7:21:0,21,214	0/0:6,0:6:18:0,18,185	0/0:7,0:7:21:0,21,209	0/0:5,0:5:12:0,12,143	0/0:3,0:3:9:0,9,88	0/0:1,0:1:3:0,3,31	0/0:3,0:3:9:0,9,93	0/0:2,0:2:6:0,6,62	./.:.:.:.:.	0/0:2,0:2:3:0,3,45	0/0:10,0:10:18:0,18,227	0/0:6,0:6:9:0,9,134	0/0:3,0:3:6:0,6,74	0/0:4,0:4:9:0,9,105	0/0:2,0:2:3:0,3,45	0/0:25,0:25:75:0,75,800
chr0	163238111	.	C	T	1778.29	.	AC=15;AF=0.057;AN=262;BaseQRankSum=-0.519;DP=1138;Dels=0.00;FS=16.064;HaplotypeScore=0.2215;InbreedingCoeff=0.5316;MLEAC=12;MLEAF=0.046;MQ=59.64;MQ0=0;MQRankSum=0.001;QD=23.09;ReadPosRankSum=0.294	GT:AD:DP:GQ:PL	0/0:60,0:60:99:0,180,1872	0/0:18,0:18:54:0,54,543	0/0:11,0:11:33:0,33,336	0/0:43,0:43:99:0,129,1305	0/0:19,0:19:57:0,57,563	0/0:16,0:16:45:0,45,483	0/0:24,0:24:69:0,69,710	0/0:1,0:1:3:0,3,33	0/0:2,0:2:3:0,3,31	0/0:15,0:15:42:0,42,435	0/0:4,0:4:12:0,12,130	0/0:23,0:23:69:0,69,690	0/0:19,0:19:54:0,54,578	0/0:5,0:5:15:0,15,164	0/0:12,0:12:36:0,36,360	0/0:28,0:28:78:0,78,818	0/0:21,0:21:63:0,63,647	0/0:9,0:9:27:0,27,284	0/0:11,0:11:30:0,30,316	0/0:8,0:8:18:0,18,209	0/0:7,0:7:21:0,21,233	1/1:0,18:18:54:539,54,0	1/1:0,21:21:63:638,63,0	0/0:14,0:15:39:0,39,426	0/0:6,0:6:18:0,18,186	0/0:27,0:27:81:0,81,823	0/0:10,0:10:30:0,30,314	0/0:2,0:2:6:0,6,69	0/0:6,0:6:18:0,18,193	0/0:25,0:25:75:0,75,752	0/0:6,0:6:18:0,18,178	0/0:4,0:4:12:0,12,130	0/0:28,0:28:78:0,78,823	0/0:6,0:6:18:0,18,186	0/0:11,0:11:30:0,30,326	0/0:3,0:3:9:0,9,97	0/0:13,0:13:33:0,33,374	0/0:14,0:14:39:0,39,413	0/0:20,0:20:60:0,60,600	0/0:4,0:4:12:0,12,122	0/0:6,0:6:18:0,18,192	0/0:14,0:14:42:0,42,411	0/0:21,0:21:57:0,57,605	0/0:22,0:22:66:0,66,656	0/0:20,0:20:57:0,57,582	0/0:18,0:18:48:0,48,520	0/0:15,0:15:45:0,45,454	0/0:6,0:6:18:0,18,193	./.:.:.:.:.	0/0:2,0:2:6:0,6,61	0/0:3,0:3:9:0,9,86	0/0:8,0:8:24:0,24,251	0/0:7,0:7:21:0,21,210	./.:.:.:.:.	0/0:1,0:1:3:0,3,34	0/0:3,0:3:9:0,9,95	0/0:1,0:1:3:0,3,29	0/0:10,0:10:30:0,30,299	0/0:6,0:6:18:0,18,181	0/0:2,0:2:6:0,6,65	./.:.:.:.:.	0/0:3,0:3:9:0,9,89	0/0:3,0:3:6:0,6,63	0/0:4,0:4:12:0,12,124	0/0:10,0:10:30:0,30,312	0/0:6,0:6:18:0,18,184	0/0:5,0:5:12:0,12,135	0/0:6,0:6:18:0,18,173	0/0:8,0:8:21:0,21,228	0/0:4,0:4:12:0,12,122	0/0:2,0:2:6:0,6,62	0/0:4,0:4:12:0,12,120	0/0:6,0:7:18:0,18,189	0/0:2,0:2:6:0,6,67	0/0:4,0:4:12:0,12,117	0/0:4,0:4:12:0,12,124	0/0:3,0:3:9:0,9,95	0/0:1,0:1:3:0,3,32	0/0:5,0:5:15:0,15,153	0/0:4,0:4:12:0,12,120	./.:.:.:.:.	0/0:4,0:4:6:0,6,89	0/0:5,0:5:15:0,15,159	0/0:5,0:5:15:0,15,149	0/0:5,0:5:15:0,15,149	0/0:6,0:6:18:0,18,180	0/0:5,0:5:15:0,15,151	0/0:5,0:5:15:0,15,157	0/0:6,0:6:18:0,18,184	0/0:5,0:5:15:0,15,162	0/0:5,0:5:15:0,15,157	0/0:2,0:2:6:0,6,59	0/0:3,0:3:9:0,9,96	0/0:3,0:3:9:0,9,95	0/0:6,0:6:18:0,18,183	0/0:4,0:4:12:0,12,122	0/0:9,0:9:27:0,27,287	./.:.:.:.:.	0/0:1,0:1:3:0,3,32	0/0:5,0:5:15:0,15,150	0/0:8,0:8:24:0,24,265	./.:.:.:.:.	0/0:2,0:2:6:0,6,61	1/1:0,5:5:15:150,15,0	1/1:0,2:2:6:59,6,0	1/1:0,10:10:24:264,24,0	0/0:5,0:5:15:0,15,159	0/0:7,0:7:21:0,21,211	0/0:9,0:9:27:0,27,275	0/0:4,0:4:12:0,12,120	0/0:6,0:6:18:0,18,177	0/0:9,0:9:27:0,27,279	0/0:9,0:9:27:0,27,274	0/0:4,0:4:12:0,12,122	0/0:6,0:6:18:0,18,188	0/0:5,0:5:15:0,15,154	0/0:4,0:4:12:0,12,126	0/0:4,0:4:9:0,9,109	0/0:5,0:5:15:0,15,148	0/0:3,0:3:9:0,9,95	1/1:0,4:4:12:118,12,0	0/1:7,8:15:99:202,0,166	0/0:4,0:4:12:0,12,121	0/0:3,0:3:9:0,9,89	0/0:8,0:8:24:0,24,245	0/0:8,0:8:21:0,21,227	0/0:4,0:4:12:0,12,120	1/1:0,2:2:6:59,6,0	0/0:2,0:2:6:0,6,62	0/0:6,0:6:9:0,9,134	0/0:2,0:2:3:0,3,45	0/0:2,0:2:3:0,3,45	0/0:5,0:5:9:0,9,120	0/0:4,0:4:6:0,6,89	0/0:11,0:11:18:0,18,255	0/0:1,0:1:3:0,3,29	0/0:21,0:21:63:0,63,685
chr0	163254123	.	C	A	1578.68	.	AC=20;AF=0.076;AN=264;BaseQRankSum=2.014;DP=1078;Dels=0.00;FS=14.576;HaplotypeScore=0.0118;InbreedingCoeff=0.3850;MLEAC=15;MLEAF=0.057;MQ=59.88;MQ0=0;MQRankSum=-0.467;QD=22.55;ReadPosRankSum=-2.021	GT:AD:DP:GQ:PL	0/0:76,0:76:99:0,229,2437	0/0:21,0:21:63:0,63,654	0/0:21,0:21:63:0,63,655	0/0:39,0:39:99:0,117,1222	0/0:15,0:15:45:0,45,463	0/0:15,0:15:45:0,45,465	0/0:20,0:20:60:0,60,626	0/0:2,0:2:6:0,6,67	0/0:3,0:3:9:0,9,96	0/0:20,0:20:60:0,60,609	0/0:2,0:2:6:0,6,59	0/0:18,0:18:54:0,54,556	0/0:15,0:15:45:0,45,459	0/0:1,0:1:3:0,3,31	0/0:20,0:20:60:0,60,636	0/0:19,0:19:57:0,57,591	0/0:17,0:17:51:0,51,536	0/0:1,0:1:3:0,3,32	0/0:16,0:16:45:0,45,484	0/0:16,0:16:45:0,45,482	0/0:5,0:5:15:0,15,167	0/0:25,0:25:72:0,72,760	0/0:25,0:25:75:0,75,779	0/0:21,0:21:60:0,60,646	0/0:2,0:2:6:0,6,67	0/0:18,0:18:54:0,54,571	0/0:15,0:15:45:0,45,477	0/1:4,1:5:17:17,0,112	0/1:2,11:13:26:332,0,26	1/1:0,29:29:84:867,84,0	1/1:0,2:2:6:69,6,0	1/1:0,3:3:9:99,9,0	0/0:18,0:18:51:0,51,541	0/1:1,1:2:26:26,0,26	0/0:17,0:17:51:0,51,544	0/0:7,0:7:21:0,21,225	0/0:19,0:19:54:0,54,597	0/0:10,0:10:30:0,30,315	0/0:14,0:14:42:0,42,444	0/0:1,0:1:3:0,3,34	0/0:9,0:9:27:0,27,299	0/0:19,0:19:57:0,57,592	0/0:14,0:14:42:0,42,448	0/0:18,0:18:54:0,54,568	0/0:13,0:13:39:0,39,420	0/0:16,0:16:48:0,48,506	0/0:8,0:8:24:0,24,252	0/0:2,0:2:6:0,6,61	0/0:2,0:2:6:0,6,63	0/0:2,0:2:6:0,6,62	./.:.:.:.:.	1/1:0,1:1:3:32,3,0	0/0:2,0:2:6:0,6,65	0/0:4,0:4:12:0,12,126	0/0:6,0:6:18:0,18,193	1/1:0,3:3:9:97,9,0	0/0:2,0:2:6:0,6,63	0/0:6,0:6:18:0,18,187	0/0:2,0:2:6:0,6,60	0/0:3,0:3:9:0,9,95	./.:.:.:.:.	0/0:4,0:4:12:0,12,123	0/0:7,0:7:21:0,21,214	0/0:2,0:2:6:0,6,61	0/0:2,0:2:6:0,6,60	0/0:4,0:4:12:0,12,124	0/0:6,0:6:18:0,18,187	1/1:0,5:5:12:135,12,0	0/0:5,0:5:15:0,15,153	0/0:1,0:1:3:0,3,29	0/0:3,0:3:9:0,9,91	0/0:4,0:4:12:0,12,127	./.:.:.:.:.	0/0:9,0:9:27:0,27,291	0/0:6,0:6:18:0,18,185	0/0:1,0:1:3:0,3,31	0/0:1,0:1:3:0,3,31	0/0:1,0:1:3:0,3,32	0/0:3,0:3:9:0,9,92	0/0:9,0:9:24:0,24,265	0/0:7,0:7:21:0,21,221	0/0:5,0:5:15:0,15,158	0/0:4,0:4:12:0,12,132	0/0:4,0:4:12:0,12,126	0/0:2,0:2:6:0,6,57	0/0:4,0:4:12:0,12,126	0/0:3,0:3:9:0,9,92	0/0:2,0:2:6:0,6,63	0/0:4,0:4:12:0,12,122	0/0:3,0:3:9:0,9,96	0/0:1,0:1:3:0,3,31	0/0:1,0:1:3:0,3,32	0/0:2,0:2:6:0,6,63	0/0:2,0:2:6:0,6,61	0/0:3,0:3:9:0,9,83	1/1:0,1:1:3:32,3,0	0/1:2,1:3:23:23,0,54	0/0:4,0:4:12:0,12,130	0/0:2,0:2:6:0,6,61	0/0:4,0:4:9:0,9,105	0/0:8,0:8:24:0,24,254	0/0:2,0:2:6:0,6,61	0/0:10,0:10:30:0,30,314	0/0:1,0:1:3:0,3,30	0/0:1,0:1:3:0,3,31	0/0:6,0:6:15:0,15,168	0/0:13,0:13:39:0,39,434	0/0:7,0:7:21:0,21,216	0/0:5,0:5:15:0,15,155	0/0:7,0:7:21:0,21,221	0/0:5,0:5:15:0,15,154	0/0:5,0:5:15:0,15,160	0/0:11,0:11:33:0,33,345	0/0:7,0:7:21:0,21,219	0/0:3,0:3:9:0,9,92	1/1:0,3:3:9:91,9,0	0/0:5,0:5:15:0,15,158	0/0:2,0:2:6:0,6,63	0/0:2,0:2:6:0,6,61	0/0:6,0:6:18:0,18,186	0/0:5,0:5:15:0,15,158	0/0:11,0:11:30:0,30,327	0/0:6,0:6:18:0,18,185	0/0:2,0:2:6:0,6,65	0/0:5,0:5:15:0,15,147	0/0:5,0:5:15:0,15,160	0/0:3,0:3:9:0,9,95	0/0:10,0:10:30:0,30,314	0/0:6,0:6:18:0,18,193	0/0:6,0:6:12:0,12,153	0/0:4,0:4:6:0,6,89	./.:.:.:.:.	0/0:2,0:2:3:0,3,45	./.:.:.:.:.	0/0:2,0:2:3:0,3,45	0/0:4,0:4:6:0,6,89	0/0:24,0:24:72:0,72,813
chr0	163258332	.	G	T	1700.81	.	AC=18;AF=0.069;AN=262;BaseQRankSum=-2.064;DP=968;Dels=0.00;FS=0.000;HaplotypeScore=0.0736;InbreedingCoeff=0.4362;MLEAC=16;MLEAF=0.061;MQ=59.82;MQ0=0;MQRankSum=2.156;QD=22.38;ReadPosRankSum=0.095	GT:AD:DP:GQ:PL	0/0:52,0:52:99:0,156,1690	0/0:25,0:25:75:0,75,789	0/0:14,0:14:39:0,39,439	0/0:40,0:40:99:0,114,1240	0/0:26,0:26:78:0,78,816	0/0:6,0:6:15:0,15,176	0/0:13,0:13:33:0,33,382	0/0:1,0:1:3:0,3,33	0/0:3,0:3:9:0,9,103	0/0:12,0:12:36:0,36,379	0/0:1,0:1:3:0,3,33	1/1:0,15:15:45:460,45,0	0/0:30,0:30:90:0,90,952	0/0:2,0:2:6:0,6,61	0/0:27,0:27:78:0,78,848	0/0:9,0:9:27:0,27,293	0/0:16,0:16:45:0,45,493	0/0:2,0:2:6:0,6,60	0/0:7,0:7:12:0,12,163	0/0:2,0:2:3:0,3,45	./.:.:.:.:.	0/0:8,0:8:24:0,24,250	0/0:6,0:6:18:0,18,190	1/1:0,21:21:63:640,63,0	./.:.:.:.:.	0/0:24,0:24:69:0,69,766	0/0:16,0:16:45:0,45,483	0/0:3,0:3:9:0,9,104	0/0:1,0:1:3:0,3,32	0/0:3,0:3:9:0,9,97	0/0:2,0:2:6:0,6,66	0/0:3,0:3:9:0,9,95	0/0:5,0:5:12:0,12,138	0/0:1,0:1:3:0,3,32	0/0:17,0:17:51:0,51,538	0/0:2,0:2:6:0,6,67	0/0:28,0:28:66:0,66,771	0/0:7,0:7:18:0,18,204	0/0:6,0:6:18:0,18,180	./.:.:.:.:.	0/0:1,0:1:3:0,3,33	0/0:15,0:15:42:0,42,467	0/0:15,0:15:45:0,45,467	0/0:22,0:22:66:0,66,700	0/0:19,0:19:48:0,48,552	0/0:18,0:18:36:0,36,458	0/0:9,0:9:27:0,27,283	1/1:0,3:3:9:95,9,0	0/0:3,1:4:9:0,9,95	0/0:5,0:5:15:0,15,165	0/0:1,0:1:3:0,3,29	0/0:2,0:2:6:0,6,66	0/0:9,0:9:27:0,27,284	0/0:4,0:4:12:0,12,131	1/1:0,5:5:15:164,15,0	0/0:1,0:1:3:0,3,33	0/1:4,2:6:40:40,0,108	1/1:0,5:5:15:152,15,0	0/0:3,0:3:9:0,9,95	1/1:0,7:7:21:203,21,0	0/0:7,0:7:21:0,21,223	0/0:5,0:5:15:0,15,158	0/0:7,0:7:21:0,21,225	0/0:5,0:5:15:0,15,158	0/0:16,0:16:48:0,48,506	0/0:10,0:10:30:0,30,317	0/0:7,0:7:21:0,21,219	0/0:6,0:6:18:0,18,197	0/0:6,0:6:18:0,18,195	0/0:1,0:1:3:0,3,31	0/0:3,0:3:9:0,9,91	0/0:4,0:4:12:0,12,122	0/0:5,0:5:15:0,15,160	0/0:4,0:4:12:0,12,122	0/0:1,0:1:3:0,3,33	0/0:3,0:3:9:0,9,97	0/0:6,0:6:15:0,15,175	0/0:7,0:7:21:0,21,224	1/1:0,2:2:6:61,6,0	0/0:4,0:4:12:0,12,132	0/0:1,0:1:3:0,3,32	0/0:1,0:1:3:0,3,32	0/0:2,0:2:6:0,6,63	0/0:3,0:3:9:0,9,100	0/0:2,0:2:6:0,6,62	0/0:5,0:5:15:0,15,165	0/0:2,0:2:6:0,6,64	0/0:1,0:1:3:0,3,32	0/0:9,0:9:24:0,24,267	./.:.:.:.:.	0/0:2,0:2:6:0,6,61	0/0:3,0:3:9:0,9,92	0/0:3,0:3:9:0,9,95	0/0:5,0:5:15:0,15,153	0/0:4,0:4:12:0,12,128	0/0:2,0:2:6:0,6,62	0/0:1,0:1:3:0,3,32	0/0:9,0:9:27:0,27,296	0/0:1,0:1:3:0,3,32	0/0:3,0:3:9:0,9,92	0/0:4,0:4:12:0,12,126	0/0:2,0:2:6:0,6,65	0/0:4,0:4:12:0,12,130	0/0:4,0:4:12:0,12,132	0/0:3,0:3:9:0,9,95	0/0:8,0:8:24:0,24,256	0/0:1,0:1:3:0,3,32	0/0:4,0:4:12:0,12,123	0/0:2,0:2:6:0,6,67	0/0:1,0:1:3:0,3,32	0/0:11,0:11:33:0,33,348	0/0:2,0:2:6:0,6,69	0/0:13,0:13:36:0,36,394	0/0:8,0:8:24:0,24,245	0/0:5,0:5:15:0,15,162	0/0:3,0:3:9:0,9,92	0/0:3,0:3:9:0,9,92	0/0:3,0:3:9:0,9,100	1/1:0,4:4:12:127,12,0	0/0:7,0:7:21:0,21,221	0/1:7,1:8:10:10,0,209	0/0:5,0:5:15:0,15,161	0/0:3,0:3:9:0,9,96	0/0:5,0:5:15:0,15,158	0/0:5,0:5:15:0,15,153	0/0:8,0:8:24:0,24,257	0/0:5,0:5:15:0,15,158	0/0:12,0:12:33:0,33,371	0/0:4,0:4:12:0,12,122	./.:.:.:.:.	0/0:2,0:2:6:0,6,60	./.:.:.:.:.	0/0:2,0:2:3:0,3,45	0/0:4,0:4:6:0,6,89	0/0:2,0:2:6:0,6,64	0/0:2,0:2:3:0,3,29	0/0:31,0:31:93:0,93,1051
chr0	163259880	.	A	T	1058.4	.	AC=14;AF=0.052;AN=268;BaseQRankSum=2.881;DP=1039;Dels=0.00;FS=1.247;HaplotypeScore=0.0406;InbreedingCoeff=0.4189;MLEAC=11;MLEAF=0.041;MQ=59.83;MQ0=0;MQRankSum=-1.076;QD=20.75;ReadPosRankSum=1.246	GT:AD:DP:GQ:PL	0/0:55,0:55:99:0,165,1735	0/0:20,0:20:57:0,57,595	0/0:15,0:15:45:0,45,459	0/0:34,0:34:99:0,102,1018	0/0:12,0:12:36:0,36,359	0/0:11,0:11:33:0,33,337	0/0:31,0:31:84:0,84,891	0/0:2,0:2:6:0,6,62	0/0:3,0:3:9:0,9,89	0/0:16,0:16:48:0,48,494	0/0:1,0:1:3:0,3,31	0/0:15,0:15:45:0,45,455	1/1:0,10:10:30:314,30,0	0/0:3,0:3:9:0,9,98	1/1:0,14:14:42:444,42,0	0/0:22,0:22:66:0,66,663	0/0:16,0:16:45:0,45,460	0/0:4,0:4:12:0,12,127	0/0:12,0:12:33:0,33,349	0/0:10,0:10:30:0,30,305	0/0:7,0:7:18:0,18,183	0/0:18,0:18:54:0,54,545	0/0:12,0:12:33:0,33,342	0/0:18,0:18:51:0,51,535	0/0:2,0:2:6:0,6,64	0/0:19,0:19:54:0,54,567	0/0:16,0:16:48:0,48,494	0/0:5,0:5:15:0,15,158	0/0:2,0:2:6:0,6,59	0/0:17,0:17:48:0,48,516	0/1:3,1:4:21:21,0,83	0/0:4,0:4:12:0,12,130	0/0:24,0:24:72:0,72,719	0/0:6,0:6:18:0,18,183	0/0:16,0:16:42:0,42,451	0/0:4,0:4:12:0,12,118	0/0:19,0:19:57:0,57,575	0/0:17,0:17:51:0,51,510	0/0:18,0:18:54:0,54,546	0/0:5,0:5:15:0,15,162	0/0:4,0:4:12:0,12,131	0/0:11,0:11:33:0,33,332	0/0:19,0:19:57:0,57,562	0/0:32,0:32:96:0,96,969	0/0:12,0:12:36:0,36,368	0/0:27,0:27:81:0,81,834	0/0:7,0:7:21:0,21,213	0/0:8,0:8:24:0,24,246	0/0:4,0:4:12:0,12,122	0/0:4,0:4:12:0,12,121	0/0:3,0:3:9:0,9,91	0/0:5,0:5:15:0,15,144	0/0:9,0:9:24:0,24,244	0/0:5,0:5:15:0,15,151	0/0:6,0:6:18:0,18,176	1/1:0,9:9:27:284,27,0	0/0:3,0:3:9:0,9,96	0/0:4,0:4:12:0,12,122	0/0:2,0:2:6:0,6,62	0/0:8,0:8:21:0,21,228	0/0:2,0:2:6:0,6,58	0/0:4,0:4:12:0,12,120	0/0:8,0:8:24:0,24,245	0/0:4,0:4:9:0,9,102	0/0:7,0:7:21:0,21,210	1/1:0,3:3:9:97,9,0	0/0:3,0:3:9:0,9,97	0/0:5,0:5:15:0,15,153	0/0:3,0:3:9:0,9,86	0/0:1,0:1:3:0,3,31	0/0:2,0:2:6:0,6,57	0/0:3,0:3:9:0,9,89	0/0:6,0:6:18:0,18,180	0/0:3,0:3:9:0,9,89	0/0:6,0:6:18:0,18,181	./.:.:.:.:.	0/0:4,0:4:9:0,9,108	0/0:2,0:2:6:0,6,57	0/0:1,0:1:3:0,3,29	0/0:7,0:7:21:0,21,208	0/0:4,0:4:12:0,12,117	./.:.:.:.:.	0/0:4,0:4:12:0,12,122	0/0:3,0:3:9:0,9,93	0/0:2,0:2:6:0,6,58	0/0:7,0:7:21:0,21,219	0/0:4,0:4:9:0,9,103	0/0:5,0:5:15:0,15,151	0/0:3,0:3:9:0,9,94	0/0:6,0:6:18:0,18,198	0/0:1,0:1:3:0,3,31	1/1:0,2:2:6:61,6,0	0/0:2,0:2:6:0,6,59	./.:.:.:.:.	0/0:3,0:3:9:0,9,95	1/1:0,1:1:3:32,3,0	0/1:7,1:8:10:10,0,194	0/0:3,0:3:9:0,9,90	0/0:3,0:3:9:0,9,89	0/0:1,0:1:3:0,3,31	0/0:4,0:4:12:0,12,125	0/0:2,0:2:6:0,6,59	0/0:2,0:2:6:0,6,59	0/0:6,0:6:18:0,18,180	0/0:3,0:3:9:0,9,92	0/0:5,0:5:15:0,15,153	0/0:3,0:3:9:0,9,95	0/0:6,0:6:18:0,18,181	0/0:5,0:5:15:0,15,158	0/0:1,0:1:3:0,3,31	0/0:6,0:6:18:0,18,175	0/0:5,0:5:15:0,15,158	0/0:4,0:4:12:0,12,118	0/0:4,0:4:12:0,12,128	0/0:2,0:2:6:0,6,62	0/0:5,0:5:12:0,12,132	0/0:3,0:3:9:0,9,89	0/0:5,0:5:15:0,15,152	0/0:3,0:3:9:0,9,92	0/0:2,0:2:6:0,6,63	0/0:6,0:6:18:0,18,181	0/0:5,0:5:15:0,15,155	0/0:13,0:13:39:0,39,398	0/0:4,0:4:12:0,12,117	0/0:6,0:6:18:0,18,180	0/0:6,0:6:18:0,18,181	0/0:4,0:4:12:0,12,122	0/0:4,0:4:12:0,12,120	0/0:5,0:5:15:0,15,153	0/0:2,0:2:3:0,3,45	0/0:4,0:4:6:0,6,89	0/0:2,0:2:3:0,3,45	0/0:8,0:8:15:0,15,196	0/0:5,0:5:12:0,12,138	0/0:6,0:6:12:0,12,146	0/0:6,0:6:9:0,9,134	0/0:20,0:20:60:0,60,683
chr0	163259948	.	G	T	546.43	.	AC=16;AF=0.062;AN=260;BaseQRankSum=2.164;DP=1001;Dels=0.00;FS=3.911;HaplotypeScore=0.0466;InbreedingCoeff=0.5183;MLEAC=10;MLEAF=0.038;MQ=59.67;MQ0=1;MQRankSum=-0.125;QD=22.77;ReadPosRankSum=-0.016	GT:AD:DP:GQ:PL	0/0:62,0:62:99:0,183,1894	0/0:21,0:21:60:0,60,623	0/0:14,0:14:42:0,42,421	0/0:37,0:37:99:0,111,1085	0/0:20,0:20:57:0,57,590	0/0:13,0:13:39:0,39,391	0/0:22,0:22:66:0,66,661	./.:.:.:.:.	0/0:2,0:2:6:0,6,64	0/0:22,0:22:66:0,66,660	0/0:3,0:3:9:0,9,99	0/0:10,0:10:27:0,27,285	0/0:15,0:15:45:0,45,456	1/1:0,1:1:3:31,3,0	0/0:13,0:14:39:0,39,408	0/0:14,0:14:42:0,42,419	0/0:13,0:13:39:0,39,387	0/0:3,0:3:9:0,9,91	0/0:6,0:6:15:0,15,167	0/0:14,0:14:42:0,42,406	0/0:3,0:3:9:0,9,94	0/0:14,0:14:42:0,42,419	0/0:16,0:16:42:0,42,444	0/0:19,0:19:51:0,51,529	0/0:6,0:6:18:0,18,179	0/0:22,0:22:57:0,57,615	0/0:13,0:13:36:0,36,368	0/0:8,0:8:24:0,24,250	0/0:6,0:6:18:0,18,184	0/0:18,0:18:54:0,54,546	0/0:6,0:6:18:0,18,190	0/0:4,0:4:12:0,12,122	0/0:23,0:23:63:0,63,655	0/0:5,0:5:15:0,15,157	0/0:17,0:17:48:0,48,492	0/0:3,0:3:9:0,9,95	0/0:20,0:20:57:0,57,584	0/0:16,0:16:48:0,48,462	0/0:13,0:13:39:0,39,380	0/0:5,0:5:15:0,15,153	0/0:5,0:5:15:0,15,157	0/0:10,0:10:27:0,27,293	0/0:16,0:16:45:0,45,480	0/0:19,0:19:57:0,57,577	0/0:15,0:15:45:0,45,454	0/0:21,0:21:60:0,60,632	0/0:5,0:5:15:0,15,146	0/0:1,0:1:3:0,3,31	0/0:3,0:3:9:0,9,94	0/0:2,0:2:6:0,6,62	0/0:1,0:1:3:0,3,32	0/0:3,0:3:9:0,9,83	0/0:5,0:5:15:0,15,155	0/0:4,0:4:12:0,12,122	0/0:3,0:3:9:0,9,87	0/0:9,0:9:27:0,27,276	0/0:6,0:6:18:0,18,184	0/0:4,0:4:12:0,12,124	0/0:3,0:3:9:0,9,91	0/0:2,0:2:6:0,6,63	./.:.:.:.:.	0/0:4,0:4:12:0,12,119	0/0:7,0:7:21:0,21,207	1/1:0,5:5:12:138,12,0	1/1:0,4:4:12:124,12,0	0/0:4,0:4:12:0,12,125	0/0:4,0:4:12:0,12,117	0/0:7,0:7:21:0,21,209	0/0:5,0:5:15:0,15,153	0/0:1,0:1:3:0,3,29	0/0:2,0:2:6:0,6,65	0/0:3,0:3:9:0,9,92	0/0:4,0:4:12:0,12,121	0/0:3,0:3:9:0,9,90	0/0:8,0:8:21:0,21,230	./.:.:.:.:.	0/0:4,0:4:9:0,9,105	0/0:3,0:3:9:0,9,89	0/0:2,0:2:6:0,6,63	0/0:2,0:2:6:0,6,61	0/0:3,0:3:9:0,9,97	./.:.:.:.:.	./.:.:.:.:.	0/0:5,0:5:15:0,15,150	0/0:2,0:2:6:0,6,61	0/0:1,0:1:3:0,3,32	0/0:3,0:3:9:0,9,89	0/0:9,0:9:27:0,27,280	0/0:3,0:3:9:0,9,95	0/0:8,0:8:24:0,24,251	0/0:4,0:4:12:0,12,120	0/0:8,0:8:24:0,24,233	0/0:3,0:3:9:0,9,96	0/0:1,0:1:3:0,3,30	1/1:0,1:1:3:32,3,0	0/0:6,0:6:18:0,18,178	1/1:0,6:6:18:198,18,0	1/1:0,4:4:12:127,12,0	1/1:0,2:2:6:65,6,0	1/1:0,1:1:3:33,3,0	0/0:4,0:4:12:0,12,118	./.:.:.:.:.	0/0:3,0:3:9:0,9,93	0/0:5,0:5:15:0,15,155	0/0:5,0:5:15:0,15,155	0/0:6,0:6:18:0,18,175	0/0:4,0:4:12:0,12,121	0/0:4,0:4:12:0,12,122	0/0:4,0:4:12:0,12,118	0/0:5,0:5:15:0,15,154	0/0:5,0:5:15:0,15,145	0/0:4,0:4:12:0,12,120	0/0:4,0:4:12:0,12,118	0/0:1,0:1:3:0,3,27	0/0:5,0:5:15:0,15,148	0/0:2,0:2:6:0,6,63	0/0:5,0:5:15:0,15,145	0/0:3,0:3:9:0,9,93	0/0:3,0:3:9:0,9,97	0/0:1,0:1:3:0,3,32	0/0:8,0:8:24:0,24,245	0/0:3,0:3:9:0,9,89	0/0:7,0:7:21:0,21,211	0/0:3,0:3:9:0,9,95	0/0:6,0:6:18:0,18,184	0/0:6,0:6:18:0,18,177	0/0:4,0:4:12:0,12,126	0/0:4,0:4:12:0,12,120	0/0:2,0:2:6:0,6,61	./.:.:.:.:.	0/0:6,0:6:12:0,12,146	0/0:2,0:2:3:0,3,45	0/0:12,0:12:24:0,24,298	0/0:4,0:4:6:0,6,75	0/0:7,0:7:12:0,12,148	0/0:4,0:4:6:0,6,89	0/0:27,0:27:81:0,81,863
chr0	163260265	.	A	C	4016.57	.	AC=82;AF=0.313;AN=262;BaseQRankSum=-0.386;DP=761;Dels=0.00;FS=0.000;HaplotypeScore=0.0644;InbreedingCoeff=0.6368;MLEAC=74;MLEAF=0.282;MQ=59.82;MQ0=1;MQRankSum=-0.035;QD=24.05;ReadPosRankSum=-0.272	GT:AD:DP:GQ:PL	0/0:39,0:39:99:0,117,1230	0/0:12,0:12:36:0,36,365	0/0:16,0:16:42:0,42,461	0/0:37,0:37:99:0,105,1110	1/1:0,5:5:15:153,15,0	0/1:1,9:10:2:246,0,2	0/1:3,6:9:65:151,0,65	1/1:0,1:1:3:33,3,0	1/1:0,3:3:9:100,9,0	0/0:16,0:16:48:0,48,476	0/1:2,1:3:23:23,0,58	0/0:19,0:19:54:0,54,566	0/0:15,0:15:45:0,45,465	1/1:1,1:2:3:33,3,0	0/0:8,0:8:24:0,24,250	0/0:9,0:9:27:0,27,282	0/0:17,0:17:51:0,51,523	./.:.:.:.:.	0/0:1,0:1:3:0,3,32	0/0:2,0:2:6:0,6,61	1/1:0,2:2:6:61,6,0	0/0:6,0:6:18:0,18,183	0/0:14,0:14:39:0,39,417	0/0:12,0:12:36:0,36,364	0/0:2,0:2:6:0,6,65	0/0:12,0:12:33:0,33,359	0/0:11,0:11:24:0,24,269	1/1:0,2:2:6:63,6,0	0/1:1,2:3:24:48,0,24	1/1:0,11:11:33:343,33,0	1/1:0,1:1:3:34,3,0	1/1:0,2:2:6:62,6,0	1/1:0,9:9:21:233,21,0	./.:.:.:.:.	0/0:15,0:15:45:0,45,465	0/0:1,0:1:3:0,3,30	0/0:14,0:14:42:0,42,422	0/0:8,0:8:21:0,21,239	1/1:0,9:9:27:261,27,0	0/0:2,0:2:6:0,6,63	0/0:2,0:2:6:0,6,63	0/0:13,0:13:39:0,39,402	0/0:15,0:15:39:0,39,415	0/0:16,0:16:45:0,45,459	0/0:15,0:15:45:0,45,457	0/0:13,0:13:36:0,36,384	0/0:9,0:9:27:0,27,280	0/0:4,0:4:12:0,12,119	./.:.:.:.:.	0/0:5,0:5:12:0,12,140	./.:.:.:.:.	1/1:0,2:2:6:57,6,0	0/0:2,0:2:6:0,6,65	1/1:0,3:3:9:86,9,0	0/0:3,0:3:9:0,9,95	0/0:2,0:2:6:0,6,59	0/0:6,0:6:18:0,18,192	0/0:3,0:3:9:0,9,92	0/0:2,0:2:6:0,6,65	0/0:5,0:5:15:0,15,153	1/1:0,1:1:3:33,3,0	1/1:0,2:2:6:57,6,0	0/0:8,0:8:24:0,24,241	1/1:0,3:3:9:87,9,0	1/1:0,8:8:24:243,24,0	0/0:4,0:4:12:0,12,122	1/1:0,3:3:9:97,9,0	1/1:0,6:6:18:174,18,0	1/1:0,3:3:9:89,9,0	0/0:4,0:4:12:0,12,118	1/1:0,3:3:9:92,9,0	0/0:4,0:4:12:0,12,117	./.:.:.:.:.	0/0:11,0:11:33:0,33,329	0/0:6,0:6:15:0,15,170	0/0:2,0:2:6:0,6,63	0/0:2,0:2:6:0,6,63	0/0:1,0:1:3:0,3,33	0/0:1,0:1:3:0,3,32	0/0:6,0:6:18:0,18,182	0/0:2,0:2:6:0,6,63	0/0:3,0:3:9:0,9,95	0/0:2,0:2:6:0,6,61	0/0:2,0:2:6:0,6,61	1/1:0,6:6:18:178,18,0	0/0:3,0:3:9:0,9,95	1/1:0,1:1:3:33,3,0	0/0:1,0:1:3:0,3,30	1/1:0,1:1:3:27,3,0	0/0:2,0:2:6:0,6,65	0/1:1,1:2:25:25,0,26	0/0:4,0:4:12:0,12,124	1/1:0,4:4:12:121,12,0	1/1:0,1:1:3:30,3,0	1/1:0,1:1:3:27,3,0	0/0:2,0:2:6:0,6,62	1/1:0,2:2:6:57,6,0	1/1:0,1:1:3:32,3,0	1/1:0,1:1:3:30,3,0	1/1:0,3:3:6:73,6,0	0/0:5,0:5:15:0,15,156	1/1:0,2:2:6:64,6,0	0/1:2,2:4:43:51,0,43	0/0:2,0:2:6:0,6,59	0/0:1,0:1:3:0,3,32	0/0:5,0:5:15:0,15,155	0/0:5,0:5:15:0,15,157	0/0:2,0:2:6:0,6,61	0/0:2,0:2:6:0,6,63	1/1:0,4:4:12:119,12,0	1/1:0,8:8:24:237,24,0	0/0:2,0:2:6:0,6,65	0/0:4,0:4:12:0,12,123	1/1:0,7:7:21:218,21,0	1/1:0,5:5:15:157,15,0	0/0:3,0:3:9:0,9,89	1/1:0,3:3:9:94,9,0	1/1:0,5:5:15:143,15,0	./.:.:.:.:.	0/0:1,0:1:3:0,3,31	0/0:2,0:2:6:0,6,63	0/0:4,0:4:12:0,12,111	0/0:6,0:6:18:0,18,187	0/0:5,0:5:15:0,15,157	0/0:5,0:5:15:0,15,153	0/0:4,0:4:12:0,12,120	0/0:2,0:2:6:0,6,64	0/0:6,0:6:18:0,18,187	0/0:2,0:2:6:0,6,62	0/0:4,0:4:6:0,6,89	0/0:2,0:2:6:0,6,63	0/0:2,0:2:3:0,3,45	0/0:4,0:4:6:0,6,89	0/0:5,0:5:12:0,12,134	0/0:3,0:3:6:0,6,75	0/0:2,0:2:6:0,6,62	0/0:31,0:31:93:0,93,1059
chr0	163261026	.	A	G	3556.16	.	AC=30;AF=0.114;AN=264;BaseQRankSum=-1.533;DP=1039;Dels=0.00;FS=3.931;HaplotypeScore=0.0748;InbreedingCoeff=0.5915;MLEAC=29;MLEAF=0.110;MQ=59.71;MQ0=0;MQRankSum=1.186;QD=26.15;ReadPosRankSum=-0.292	GT:AD:DP:GQ:PL	0/0:77,0:77:99:0,232,2391	0/0:16,0:16:42:0,42,464	0/0:22,0:22:60:0,60,652	0/0:43,0:43:99:0,129,1293	0/0:12,0:12:36:0,36,363	0/0:16,0:16:48:0,48,486	0/0:25,0:25:75:0,75,779	0/0:2,0:2:6:0,6,63	0/0:2,0:2:6:0,6,62	0/0:20,0:20:60:0,60,604	0/0:3,0:3:9:0,9,95	0/0:16,0:16:45:0,45,480	0/0:21,0:21:60:0,60,627	0/0:2,0:2:6:0,6,68	0/0:21,0:21:57:0,57,627	0/0:16,0:16:45:0,45,473	0/0:19,0:19:48:0,48,527	0/0:2,0:2:6:0,6,65	0/0:4,0:4:12:0,12,127	1/1:0,12:12:30:324,30,0	0/0:7,0:7:21:0,21,229	0/0:14,0:14:36:0,36,397	1/1:0,25:25:69:721,69,0	0/0:32,0:32:87:0,87,919	0/0:5,0:5:15:0,15,158	1/1:0,22:22:66:671,66,0	0/0:11,0:11:30:0,30,317	0/0:2,0:2:6:0,6,63	0/0:3,0:3:9:0,9,100	0/0:13,1:14:6:0,6,343	0/0:6,0:6:15:0,15,163	0/0:4,0:4:12:0,12,130	0/0:23,0:23:69:0,69,721	0/0:2,0:2:6:0,6,63	0/0:11,0:11:33:0,33,332	0/0:7,0:7:21:0,21,205	0/0:18,0:18:45:0,45,485	0/0:6,0:6:18:0,18,188	0/0:19,0:19:51:0,51,559	./.:.:.:.:.	0/0:6,0:6:15:0,15,161	0/0:13,0:13:33:0,33,372	0/0:17,0:17:42:0,42,479	0/0:16,0:16:42:0,42,459	1/1:0,21:21:63:622,63,0	0/0:16,0:16:45:0,45,468	0/0:12,0:12:30:0,30,332	0/0:1,0:1:3:0,3,31	0/0:2,0:2:6:0,6,61	0/0:2,0:2:6:0,6,63	0/0:3,0:3:9:0,9,90	0/0:2,0:2:6:0,6,61	0/0:5,0:5:15:0,15,153	0/0:3,0:3:9:0,9,92	0/0:3,0:3:9:0,9,96	0/0:6,0:6:18:0,18,182	0/0:2,0:2:6:0,6,60	0/0:7,0:7:21:0,21,224	./.:.:.:.:.	0/0:5,0:5:12:0,12,139	0/0:5,0:5:15:0,15,152	0/0:4,0:4:12:0,12,122	0/0:11,0:11:33:0,33,344	0/0:2,0:2:6:0,6,61	0/0:2,0:2:6:0,6,59	0/0:3,0:3:9:0,9,93	0/0:3,0:3:9:0,9,95	0/0:2,0:2:6:0,6,66	0/0:6,0:6:18:0,18,182	0/0:2,0:2:6:0,6,63	0/0:2,0:2:6:0,6,61	0/0:1,0:1:3:0,3,31	1/1:0,2:2:6:59,6,0	0/1:1,1:2:25:25,0,26	0/0:3,0:3:9:0,9,95	0/0:2,0:2:6:0,6,61	0/0:3,0:3:9:0,9,94	1/1:0,3:3:9:92,9,0	0/0:2,0:2:6:0,6,61	0/0:2,0:2:6:0,6,64	0/0:5,0:5:15:0,15,154	0/0:2,0:2:6:0,6,61	0/0:1,0:1:3:0,3,35	1/1:0,8:8:24:240,24,0	0/0:6,0:6:18:0,18,185	0/0:6,0:6:18:0,18,191	0/0:7,0:7:21:0,21,211	0/0:7,0:7:21:0,21,215	0/0:2,0:2:6:0,6,64	0/0:1,0:1:3:0,3,31	0/0:1,0:1:3:0,3,31	0/0:10,0:10:30:0,30,310	0/0:1,0:1:3:0,3,31	./.:.:.:.:.	0/0:2,0:2:6:0,6,61	0/0:5,0:5:15:0,15,158	0/0:6,0:7:18:0,18,182	0/0:4,0:4:12:0,12,124	./.:.:.:.:.	0/0:3,0:3:9:0,9,88	0/0:7,0:7:21:0,21,219	0/0:1,0:1:3:0,3,32	0/0:4,0:4:12:0,12,121	0/0:6,0:6:15:0,15,165	0/0:4,0:4:12:0,12,124	1/1:0,7:7:21:209,21,0	0/1:2,3:5:47:74,0,47	0/0:8,0:8:24:0,24,240	0/0:3,0:3:9:0,9,95	0/0:6,0:6:15:0,15,173	0/0:11,0:11:33:0,33,331	0/0:3,0:3:9:0,9,97	0/0:3,0:3:9:0,9,89	0/0:3,0:3:9:0,9,91	0/0:2,0:2:6:0,6,54	0/0:12,0:12:33:0,33,360	0/0:6,0:6:18:0,18,182	0/0:2,0:2:6:0,6,59	0/0:1,0:1:3:0,3,28	1/1:0,7:7:21:219,21,0	1/1:0,3:3:9:92,9,0	0/0:5,0:5:15:0,15,151	1/1:0,3:3:9:93,9,0	1/1:0,4:4:12:120,12,0	0/0:4,0:4:12:0,12,125	1/1:0,7:7:21:215,21,0	0/0:11,0:11:33:0,33,344	1/1:0,5:5:15:147,15,0	0/0:1,0:1:3:0,3,31	./.:.:.:.:.	0/0:2,0:2:3:0,3,45	0/0:7,0:7:12:0,12,152	0/0:4,0:4:9:0,9,107	0/0:1,0:1:3:0,3,32	0/0:4,0:4:6:0,6,89	0/0:6,0:6:12:0,12,152	0/0:7,0:7:21:0,21,239
chr0	163261301	.	G	A	4365.29	.	AC=27;AF=0.102;AN=264;BaseQRankSum=-2.036;DP=882;Dels=0.00;FS=2.278;HaplotypeScore=0.1683;InbreedingCoeff=0.5317;MLEAC=29;MLEAF=0.110;MQ=59.69;MQ0=0;MQRankSum=-0.840;QD=26.62;ReadPosRankSum=1.252	GT:AD:DP:GQ:PL	1/1:0,48:48:99:1503,144,0	0/0:21,0:21:57:0,57,617	0/0:13,0:13:33:0,33,375	1/1:0,16:17:42:456,42,0	0/0:9,0:9:27:0,27,289	0/0:15,0:16:39:0,39,432	0/0:17,0:17:45:0,45,490	0/0:2,0:2:6:0,6,67	0/0:2,0:2:6:0,6,59	1/1:0,8:8:24:243,24,0	1/1:0,6:6:18:193,18,0	0/0:13,0:13:36:0,36,399	0/0:7,0:7:21:0,21,222	0/0:2,0:2:6:0,6,62	0/0:9,0:9:24:0,24,250	1/1:0,13:13:36:383,36,0	0/0:14,0:14:36:0,36,410	0/0:1,0:1:3:0,3,31	0/0:9,0:9:24:0,24,258	0/0:14,0:14:39:0,39,408	0/0:7,0:7:21:0,21,227	0/0:9,0:9:27:0,27,280	0/0:17,0:17:36:0,36,447	0/0:12,0:12:36:0,36,359	0/0:4,0:4:12:0,12,128	0/0:21,0:21:60:0,60,625	1/1:0,12:12:36:367,36,0	0/0:1,0:1:3:0,3,33	0/0:6,0:6:18:0,18,196	0/0:16,0:16:39:0,39,451	0/0:6,0:6:18:0,18,180	0/0:3,0:3:9:0,9,98	0/0:22,0:22:66:0,66,692	0/0:3,0:3:9:0,9,96	0/0:9,0:9:24:0,24,261	1/1:0,3:3:9:95,9,0	0/0:6,0:6:15:0,15,176	1/1:0,14:14:42:433,42,0	0/0:12,0:12:36:0,36,376	./.:.:.:.:.	0/1:1,1:2:26:27,0,26	0/0:17,0:17:51:0,51,525	0/0:12,0:12:36:0,36,357	0/0:9,0:9:27:0,27,279	0/0:30,0:30:78:0,78,854	0/0:21,0:21:57:0,57,645	0/0:12,0:12:27:0,27,321	0/1:2,1:3:21:21,0,55	0/0:3,0:3:9:0,9,96	0/0:2,0:2:6:0,6,63	0/0:1,0:1:3:0,3,30	0/0:2,0:2:6:0,6,63	1/1:0,8:8:21:229,21,0	./.:.:.:.:.	0/0:6,0:6:18:0,18,187	0/0:4,0:4:12:0,12,123	0/0:2,0:2:6:0,6,51	0/0:8,0:8:24:0,24,241	0/0:6,0:6:9:0,9,134	0/0:4,0:4:12:0,12,118	0/0:5,0:5:15:0,15,152	0/0:2,0:2:6:0,6,64	0/0:7,0:7:21:0,21,214	0/0:3,0:3:9:0,9,96	0/0:4,0:4:12:0,12,125	0/0:4,0:4:9:0,9,111	0/0:6,0:6:15:0,15,162	0/0:6,0:6:18:0,18,184	0/0:4,0:4:12:0,12,130	0/0:2,0:2:6:0,6,63	0/0:4,0:4:12:0,12,117	0/0:6,0:6:18:0,18,176	0/0:5,0:5:12:0,12,136	0/0:3,0:3:9:0,9,95	0/0:4,0:4:12:0,12,122	0/0:4,0:4:12:0,12,126	0/0:3,0:3:6:0,6,75	0/0:2,0:2:6:0,6,66	0/0:1,0:1:3:0,3,32	./.:.:.:.:.	0/0:1,0:1:3:0,3,34	0/0:5,0:5:15:0,15,157	0/0:2,0:2:6:0,6,67	0/0:2,0:2:6:0,6,59	0/0:2,0:2:6:0,6,64	0/0:1,0:1:3:0,3,32	0/0:3,0:3:6:0,6,77	1/1:0,6:6:18:184,18,0	0/0:7,0:7:18:0,18,201	0/0:2,0:2:6:0,6,63	0/0:3,0:3:6:0,6,75	0/0:2,0:2:6:0,6,65	0/0:3,0:3:9:0,9,98	0/0:2,0:2:6:0,6,61	0/0:1,0:1:3:0,3,32	0/0:3,0:3:6:0,6,64	0/0:2,0:2:6:0,6,58	0/0:4,0:4:12:0,12,124	0/0:3,0:3:9:0,9,97	0/0:3,0:3:9:0,9,93	1/1:0,6:6:18:184,18,0	./.:.:.:.:.	0/1:4,3:7:59:59,0,91	0/0:4,0:4:12:0,12,122	0/0:2,0:2:6:0,6,59	0/0:3,0:3:9:0,9,97	0/0:4,0:4:12:0,12,129	0/0:8,0:8:24:0,24,239	0/0:2,0:2:6:0,6,61	0/0:9,0:9:27:0,27,284	0/0:5,0:5:15:0,15,151	0/0:2,0:2:6:0,6,61	1/1:0,11:11:33:343,33,0	0/0:9,0:9:27:0,27,275	0/0:6,0:6:18:0,18,193	0/0:7,0:7:15:0,15,184	0/0:3,0:3:9:0,9,95	0/0:2,0:2:6:0,6,63	0/0:2,0:2:6:0,6,62	0/0:6,0:6:18:0,18,184	0/0:1,0:1:3:0,3,30	0/0:3,0:3:9:0,9,95	0/0:11,0:11:33:0,33,336	0/0:4,0:4:12:0,12,125	0/0:4,0:4:9:0,9,105	0/0:3,0:3:9:0,9,92	0/0:3,0:3:9:0,9,100	0/0:2,0:2:6:0,6,63	0/0:4,0:4:12:0,12,126	./.:.:.:.:.	0/0:2,0:2:3:0,3,45	0/0:2,0:2:3:0,3,44	0/0:6,0:6:9:0,9,134	0/0:1,0:1:3:0,3,32	0/0:2,0:2:3:0,3,45	0/0:4,0:4:6:0,6,89	0/0:23,0:23:69:0,69,797
chr0	163261302	.	T	A	3833.75	.	AC=27;AF=0.104;AN=260;BaseQRankSum=-3.686;DP=794;Dels=0.00;FS=0.334;HaplotypeScore=0.1620;InbreedingCoeff=0.4989;MLEAC=26;MLEAF=0.100;MQ=59.67;MQ0=0;MQRankSum=-0.131;QD=25.56;ReadPosRankSum=2.373	GT:AD:DP:GQ:PL	1/1:0,43:43:99:1310,129,0	0/0:20,0:21:54:0,54,595	0/0:11,0:11:30:0,30,335	1/1:1,13:14:5:332,5,0	0/0:9,0:9:27:0,27,288	0/0:14,0:14:36:0,36,413	0/0:12,0:12:33:0,33,357	0/0:2,0:2:6:0,6,69	0/0:2,0:2:6:0,6,63	1/1:0,8:8:24:249,24,0	1/1:0,6:6:18:193,18,0	0/0:10,0:10:30:0,30,327	0/0:7,0:7:21:0,21,219	0/0:2,0:2:6:0,6,64	0/0:8,0:8:24:0,24,255	1/1:0,9:9:24:254,24,0	0/0:12,0:12:33:0,33,370	0/0:1,0:1:3:0,3,31	0/0:7,0:7:18:0,18,199	0/0:10,0:11:30:0,30,309	0/0:7,0:7:21:0,21,221	0/0:8,0:8:24:0,24,249	0/0:17,0:17:36:0,36,448	0/0:11,0:11:30:0,30,316	0/0:4,0:4:12:0,12,128	0/0:19,0:19:57:0,57,596	1/1:0,11:11:33:341,33,0	0/0:1,0:1:3:0,3,32	0/0:6,0:6:18:0,18,193	0/0:15,0:15:36:0,36,410	0/0:6,0:6:18:0,18,184	0/0:3,0:3:9:0,9,103	0/0:23,0:23:69:0,69,726	0/0:3,0:3:9:0,9,96	0/0:8,0:8:21:0,21,230	1/1:0,3:3:9:95,9,0	0/0:6,0:6:15:0,15,172	1/1:0,13:13:39:400,39,0	0/0:10,0:10:30:0,30,316	./.:.:.:.:.	0/1:1,1:2:26:28,0,26	0/0:13,0:13:39:0,39,406	0/0:11,0:11:33:0,33,333	0/0:6,0:6:18:0,18,189	0/0:27,0:27:66:0,66,747	0/0:19,0:19:51:0,51,584	0/0:10,0:12:21:0,21,260	0/1:2,1:3:19:19,0,54	0/0:3,0:3:9:0,9,96	0/0:2,0:2:6:0,6,63	0/0:1,0:1:3:0,3,32	0/0:2,0:2:6:0,6,63	1/1:0,7:7:21:226,21,0	./.:.:.:.:.	0/0:6,0:6:18:0,18,189	0/0:4,0:4:12:0,12,121	0/0:1,0:1:3:0,3,30	0/0:6,0:6:18:0,18,187	0/0:6,0:6:9:0,9,134	0/0:2,0:2:6:0,6,63	0/0:5,0:5:15:0,15,158	0/0:2,0:2:6:0,6,62	0/0:4,0:4:12:0,12,127	0/0:3,0:3:9:0,9,93	0/0:3,0:3:9:0,9,95	0/0:4,0:4:9:0,9,108	0/0:4,0:4:9:0,9,107	0/0:6,0:6:18:0,18,189	0/0:4,0:4:12:0,12,132	0/0:2,0:2:6:0,6,63	0/0:3,0:3:9:0,9,92	0/0:5,0:5:15:0,15,153	0/0:5,0:5:12:0,12,136	0/0:3,0:3:9:0,9,90	0/0:4,0:4:12:0,12,124	0/0:4,0:4:12:0,12,128	0/0:1,0:1:3:0,3,32	0/0:2,0:2:6:0,6,66	0/0:1,0:1:3:0,3,32	./.:.:.:.:.	./.:.:1:.:.	0/0:5,0:5:15:0,15,160	0/0:2,0:2:6:0,6,67	0/0:1,0:1:3:0,3,32	0/0:2,0:2:6:0,6,64	0/0:1,0:1:3:0,3,32	0/0:3,0:3:6:0,6,78	1/1:0,6:6:18:184,18,0	0/0:7,0:7:18:0,18,201	0/0:2,0:2:6:0,6,59	0/0:3,0:3:6:0,6,76	0/0:1,0:1:3:0,3,35	0/0:3,0:3:9:0,9,97	0/0:1,0:1:3:0,3,32	0/0:1,0:1:3:0,3,33	0/0:3,0:3:6:0,6,65	0/0:2,0:2:6:0,6,59	0/0:2,0:2:6:0,6,64	0/0:3,0:3:9:0,9,97	0/0:3,0:3:9:0,9,96	1/1:0,6:6:18:184,18,0	./.:.:.:.:.	0/1:4,3:7:58:58,0,93	0/0:3,0:3:9:0,9,94	./.:.:.:.:.	0/0:3,0:3:9:0,9,96	0/0:4,0:4:12:0,12,133	0/0:8,0:8:24:0,24,247	0/0:2,0:2:6:0,6,63	0/0:8,0:8:24:0,24,246	0/0:4,0:4:12:0,12,128	0/0:2,0:2:6:0,6,63	1/1:0,12:12:36:364,36,0	0/0:7,0:7:21:0,21,225	0/0:6,0:6:18:0,18,194	0/0:5,0:5:12:0,12,136	0/0:3,0:3:9:0,9,97	0/0:1,0:1:3:0,3,33	0/0:2,0:2:6:0,6,63	0/0:5,0:5:15:0,15,147	0/0:1,0:1:3:0,3,32	0/0:2,0:2:6:0,6,65	0/0:9,0:9:27:0,27,287	0/0:4,0:4:12:0,12,124	0/0:4,0:4:9:0,9,107	0/0:2,0:2:6:0,6,64	0/0:4,0:4:12:0,12,118	0/0:2,0:2:6:0,6,65	0/0:4,0:4:12:0,12,119	./.:.:.:.:.	0/0:2,0:2:3:0,3,45	0/0:2,0:2:3:0,3,45	0/0:6,0:6:9:0,9,134	0/0:1,0:1:3:0,3,31	0/0:2,0:2:3:0,3,45	0/0:4,0:4:6:0,6,89	0/0:23,0:23:69:0,69,804
chr0	163261311	.	T	C	4840.14	.	AC=27;AF=0.102;AN=266;BaseQRankSum=-2.379;DP=944;Dels=0.00;FS=1.014;HaplotypeScore=0.1351;InbreedingCoeff=0.5246;MLEAC=27;MLEAF=0.102;MQ=59.73;MQ0=0;MQRankSum=0.103;QD=26.59;ReadPosRankSum=0.082	GT:AD:DP:GQ:PL	1/1:0,45:45:99:1437,135,0	0/0:26,0:26:69:0,69,779	0/0:18,0:18:48:0,48,551	1/1:0,25:25:60:698,60,0	0/0:13,0:13:39:0,39,425	0/0:18,0:18:48:0,48,547	0/0:20,0:20:54:0,54,607	0/0:2,0:2:6:0,6,67	0/0:2,0:2:6:0,6,59	1/1:0,10:10:30:312,30,0	1/1:0,6:6:18:184,18,0	0/0:14,0:14:42:0,42,445	0/0:8,0:8:24:0,24,251	0/0:2,0:2:6:0,6,63	0/0:9,0:9:24:0,24,268	1/1:0,15:15:39:444,39,0	0/0:18,0:18:42:0,42,514	0/0:1,0:1:3:0,3,32	0/0:11,0:11:27:0,27,320	0/0:13,0:13:36:0,36,386	0/0:5,0:5:15:0,15,162	0/0:9,0:9:21:0,21,246	0/0:19,0:19:39:0,39,499	0/0:16,0:16:48:0,48,514	0/0:4,0:4:12:0,12,124	0/0:21,0:21:63:0,63,678	1/1:0,17:17:51:521,51,0	0/0:1,0:1:3:0,3,32	0/0:6,0:6:18:0,18,198	0/0:15,0:15:33:0,33,384	0/0:4,0:4:12:0,12,120	0/0:3,0:3:9:0,9,102	0/0:28,0:28:84:0,84,903	0/0:3,0:3:9:0,9,96	0/0:13,0:13:30:0,30,366	1/1:0,2:2:6:63,6,0	0/0:10,0:10:24:0,24,284	1/1:0,15:15:45:463,45,0	0/0:12,0:12:36:0,36,388	./.:.:.:.:.	0/1:2,1:3:24:24,0,56	0/0:17,0:17:48:0,48,530	0/0:11,0:11:33:0,33,362	0/0:9,0:9:21:0,21,252	0/0:27,0:27:69:0,69,777	0/0:25,0:25:63:0,63,722	0/0:12,0:12:27:0,27,314	0/1:1,1:2:22:22,0,27	0/0:2,0:2:6:0,6,63	0/0:4,0:4:12:0,12,130	0/0:2,0:2:6:0,6,62	0/0:2,0:2:6:0,6,63	1/1:0,10:10:27:278,27,0	0/0:2,0:2:6:0,6,67	0/0:7,0:7:21:0,21,228	0/0:3,0:3:9:0,9,89	0/0:3,0:3:9:0,9,96	0/0:7,0:7:21:0,21,226	0/0:5,0:5:9:0,9,124	0/0:2,0:2:6:0,6,64	0/0:4,0:4:12:0,12,130	0/0:2,0:2:6:0,6,66	0/0:5,0:5:15:0,15,159	0/0:3,0:3:9:0,9,95	0/0:3,0:3:9:0,9,90	0/0:3,0:3:6:0,6,77	0/0:5,0:5:9:0,9,122	0/0:7,0:7:21:0,21,223	0/0:6,0:6:18:0,18,197	0/0:2,0:2:6:0,6,63	0/0:3,0:3:9:0,9,95	0/0:9,0:9:27:0,27,279	0/0:4,0:4:12:0,12,127	0/0:2,0:2:6:0,6,66	0/0:5,0:5:15:0,15,161	0/0:5,0:5:15:0,15,164	0/0:3,0:3:9:0,9,103	0/0:3,0:3:9:0,9,97	0/0:2,0:2:6:0,6,64	./.:.:.:.:.	./.:.:1:.:.	0/0:6,0:6:18:0,18,187	0/0:2,0:2:6:0,6,67	0/0:1,0:1:3:0,3,32	0/0:2,0:2:6:0,6,64	0/0:1,0:1:3:0,3,30	0/0:4,0:4:6:0,6,89	1/1:0,5:5:15:153,15,0	0/0:7,0:7:12:0,12,155	0/0:1,0:1:3:0,3,32	0/0:3,0:3:6:0,6,77	0/0:2,0:2:6:0,6,67	0/0:2,0:2:6:0,6,63	0/0:1,0:1:3:0,3,28	0/0:1,0:1:3:0,3,32	0/0:3,0:3:9:0,9,90	0/0:2,0:2:6:0,6,60	0/0:2,0:2:6:0,6,62	0/0:5,0:5:15:0,15,161	0/0:3,0:3:9:0,9,94	1/1:0,7:7:21:207,21,0	0/0:1,0:1:3:0,3,32	0/1:4,3:7:59:59,0,92	0/0:3,0:3:9:0,9,92	0/0:2,0:2:6:0,6,69	0/0:3,0:3:9:0,9,92	0/0:5,0:5:12:0,12,126	0/0:10,0:10:30:0,30,320	0/0:2,0:2:6:0,6,65	0/0:6,0:6:18:0,18,188	0/0:4,0:4:12:0,12,130	0/0:2,0:2:6:0,6,67	1/1:0,13:13:39:392,39,0	0/0:10,0:10:27:0,27,297	0/0:7,0:7:18:0,18,209	0/0:6,0:6:18:0,18,191	0/0:3,0:3:9:0,9,93	0/0:2,0:2:6:0,6,65	0/0:3,0:3:9:0,9,99	0/0:6,0:6:18:0,18,187	0/0:4,0:4:12:0,12,128	0/0:2,0:2:6:0,6,65	0/0:11,0:11:33:0,33,347	0/0:5,0:5:15:0,15,159	0/0:7,0:7:15:0,15,187	0/0:4,0:4:12:0,12,130	0/0:4,0:4:12:0,12,128	0/0:2,0:2:6:0,6,63	0/0:4,0:4:12:0,12,118	./.:.:.:.:.	0/0:2,0:2:3:0,3,45	0/0:2,0:2:3:0,3,45	0/0:6,0:6:9:0,9,134	0/0:1,0:1:3:0,3,31	0/0:2,0:2:3:0,3,45	0/0:4,0:4:6:0,6,89	0/0:18,0:18:54:0,54,605
chr0	163263538	.	G	A	4299.05	.	AC=34;AF=0.129;AN=264;BaseQRankSum=-10.778;DP=1406;Dels=0.00;FS=0.290;HaplotypeScore=0.2703;InbreedingCoeff=0.1445;MLEAC=33;MLEAF=0.125;MQ=52.94;MQ0=8;MQRankSum=7.004;QD=15.41;ReadPosRankSum=3.694	GT:AD:DP:GQ:PL	0/0:93,0:93:99:0,270,2881	0/1:7,21:28:86:559,0,86	0/1:9,19:28:99:515,0,121	0/0:61,0:61:99:0,156,1657	0/0:23,0:23:60:0,60,631	0/0:25,0:25:66:0,66,699	0/0:27,0:27:60:0,60,650	0/0:3,0:3:9:0,9,89	0/0:4,0:4:12:0,12,120	0/0:26,0:26:66:0,66,734	0/0:2,0:2:6:0,6,64	0/0:29,0:29:87:0,87,919	0/0:17,0:17:51:0,51,538	0/0:2,0:2:6:0,6,65	0/0:26,0:26:75:0,75,807	0/0:21,0:21:63:0,63,666	0/0:20,0:20:57:0,57,592	0/0:3,0:3:9:0,9,96	0/0:5,0:5:15:0,15,147	0/1:1,6:7:13:151,0,13	0/0:3,0:3:9:0,9,76	0/1:15,5:20:99:108,0,300	0/1:10,11:21:99:256,0,178	0/0:22,0:22:57:0,57,598	1/1:0,2:2:6:65,6,0	0/1:12,16:28:99:416,0,179	0/0:16,0:16:45:0,45,481	0/0:2,0:2:6:0,6,66	0/0:3,0:3:9:0,9,94	0/0:32,0:32:81:0,81,898	./.:.:.:.:.	0/0:5,0:5:15:0,15,149	0/0:34,0:34:81:0,81,881	0/0:4,0:4:12:0,12,134	0/0:25,0:25:60:0,60,662	0/0:2,0:2:6:0,6,68	0/0:24,0:24:69:0,69,739	0/0:14,0:14:39:0,39,430	0/0:15,0:15:42:0,42,445	0/0:4,0:4:9:0,9,112	0/0:6,0:6:18:0,18,192	0/0:17,0:17:48:0,48,500	0/0:28,0:28:72:0,72,801	0/0:29,0:29:72:0,72,768	0/1:10,12:22:99:295,0,203	0/0:34,0:34:87:0,87,940	0/1:3,5:8:69:130,0,69	0/0:2,0:2:6:0,6,64	0/0:4,0:4:9:0,9,90	0/0:6,0:6:15:0,15,169	0/0:5,0:5:15:0,15,150	0/0:1,0:1:3:0,3,34	0/0:12,0:12:36:0,36,382	0/0:3,0:3:9:0,9,87	0/0:7,0:7:21:0,21,228	0/0:1,0:1:3:0,3,34	0/0:4,0:4:12:0,12,126	0/0:16,0:16:36:0,36,396	0/0:4,0:4:6:0,6,62	0/0:5,0:5:9:0,9,94	0/0:5,0:5:12:0,12,129	0/0:6,0:6:15:0,15,166	0/0:9,0:9:27:0,27,287	0/0:6,0:6:15:0,15,156	0/0:5,0:5:15:0,15,157	0/0:8,0:8:24:0,24,255	0/0:6,0:6:18:0,18,180	0/0:5,0:5:12:0,12,130	0/0:2,0:2:6:0,6,62	./.:.:.:.:.	./.:.:.:.:.	0/0:6,0:6:18:0,18,189	0/1:2,3:5:53:76,0,53	0/1:5,4:9:97:97,0,136	0/0:8,0:8:18:0,18,193	0/0:7,0:7:18:0,18,190	0/0:3,0:3:6:0,6,63	0/1:2,3:5:47:74,0,47	0/0:1,0:1:3:0,3,32	0/1:1,7:8:9:193,0,9	0/1:2,1:3:21:21,0,55	0/0:1,0:1:3:0,3,32	0/0:3,0:3:9:0,9,96	1/1:2,7:9:21:210,21,0	0/0:3,0:3:9:0,9,94	1/1:0,2:2:6:61,6,0	0/0:8,0:8:21:0,21,225	0/0:3,0:3:9:0,9,98	0/0:9,0:9:21:0,21,223	0/0:5,0:5:12:0,12,134	0/0:3,0:3:9:0,9,96	0/0:10,0:10:27:0,27,268	0/0:2,0:2:6:0,6,65	0/0:6,0:6:18:0,18,193	0/0:1,0:1:3:0,3,31	./.:.:.:.:.	0/0:11,0:11:33:0,33,345	0/0:7,0:7:21:0,21,214	0/0:4,0:4:9:0,9,109	0/0:2,0:2:6:0,6,55	0/1:3,1:4:20:20,0,71	0/0:2,0:2:3:0,3,32	0/0:4,0:4:6:0,6,66	0/1:1,3:4:23:66,0,23	./.:.:.:.:.	1/1:0,6:6:15:166,15,0	1/1:0,1:1:3:29,3,0	0/0:7,0:7:21:0,21,225	0/0:7,0:7:21:0,21,228	0/0:6,0:6:18:0,18,185	0/0:18,0:18:45:0,45,496	0/0:7,0:7:21:0,21,232	0/0:10,0:10:27:0,27,275	0/0:10,0:10:24:0,24,250	0/0:5,0:5:15:0,15,153	0/0:12,0:12:33:0,33,374	0/0:12,0:12:27:0,27,281	0/0:2,0:2:6:0,6,63	0/0:6,0:6:15:0,15,157	0/1:1,4:5:17:107,0,17	0/1:3,4:7:78:101,0,78	0/0:7,0:7:18:0,18,182	1/1:0,4:4:12:117,12,0	0/0:3,0:3:6:0,6,63	0/1:3,12:15:54:302,0,54	0/1:1,9:10:1:232,0,1	0/1:2,5:7:16:140,0,16	0/1:4,1:5:25:25,0,54	0/1:1,5:6:20:112,0,20	0/0:1,0:1:3:0,3,31	0/0:4,0:4:6:0,6,89	0/0:10,0:10:21:0,21,244	0/0:10,0:10:15:0,15,224	0/0:2,0:2:3:0,3,45	0/0:11,0:11:15:0,15,223	0/0:8,0:8:12:0,12,179	0/0:32,0:32:69:0,69,756
chr0	163265062	.	C	A	1591.47	.	AC=23;AF=0.086;AN=268;BaseQRankSum=1.093;DP=1225;Dels=0.00;FS=9.078;HaplotypeScore=0.0648;InbreedingCoeff=0.5712;MLEAC=19;MLEAF=0.071;MQ=59.80;MQ0=0;MQRankSum=0.731;QD=18.95;ReadPosRankSum=-0.960	GT:AD:DP:GQ:PL	0/0:64,0:64:99:0,192,1981	0/0:20,0:20:60:0,60,602	0/0:17,0:17:51:0,51,529	0/0:56,0:56:99:0,168,1708	0/0:13,0:13:36:0,36,379	0/0:19,0:19:51:0,51,550	0/1:13,15:28:99:375,0,302	0/0:4,0:4:12:0,12,130	0/0:3,0:3:9:0,9,80	0/0:31,0:31:93:0,93,945	0/0:5,0:5:15:0,15,155	0/0:13,0:13:30:0,30,338	0/0:19,0:19:45:0,45,504	1/1:0,3:3:9:91,9,0	0/0:13,0:13:36:0,36,381	0/0:25,0:25:75:0,75,738	0/0:29,0:29:87:0,87,840	0/1:3,2:5:44:44,0,79	0/0:21,0:21:63:0,63,655	0/0:13,0:13:33:0,33,365	0/0:9,0:9:27:0,27,283	0/0:25,0:25:75:0,75,761	0/0:16,0:16:45:0,45,462	0/0:17,0:17:48:0,48,503	0/0:6,0:6:18:0,18,193	0/0:22,0:22:66:0,66,651	0/0:22,0:22:63:0,63,649	0/0:5,0:5:15:0,15,161	0/0:5,0:5:15:0,15,155	0/0:24,0:24:66:0,66,714	0/0:6,0:6:18:0,18,189	0/0:4,0:4:12:0,12,124	0/0:23,0:23:69:0,69,703	0/0:5,0:5:15:0,15,161	0/0:12,0:12:36:0,36,355	0/0:12,0:12:33:0,33,343	0/0:24,0:24:72:0,72,744	0/0:18,0:18:45:0,45,495	0/0:18,0:18:48:0,48,499	0/0:6,0:6:18:0,18,184	0/0:8,0:8:24:0,24,256	0/0:17,0:17:51:0,51,529	0/0:17,0:17:51:0,51,528	0/0:17,0:17:51:0,51,530	0/0:15,0:15:45:0,45,458	0/0:22,0:22:57:0,57,635	0/0:22,0:22:60:0,60,635	0/0:5,0:5:15:0,15,151	0/0:2,0:2:6:0,6,61	0/0:2,0:2:6:0,6,58	0/0:2,0:2:6:0,6,60	0/0:3,0:3:9:0,9,92	0/0:8,0:8:24:0,24,247	0/1:3,1:4:20:20,0,77	0/0:8,0:8:24:0,24,243	0/0:7,0:7:21:0,21,207	0/0:4,0:4:12:0,12,120	0/0:9,0:9:27:0,27,275	./.:.:.:.:.	0/0:6,0:6:18:0,18,185	0/0:5,0:5:15:0,15,155	0/0:3,0:3:9:0,9,92	0/0:8,0:8:24:0,24,250	1/1:0,3:3:9:95,9,0	1/1:0,4:4:12:124,12,0	0/0:3,0:3:9:0,9,96	0/0:1,0:1:3:0,3,32	0/0:4,0:4:9:0,9,108	0/0:6,0:6:18:0,18,183	0/0:3,0:3:9:0,9,90	0/0:2,0:2:6:0,6,59	0/0:9,0:9:24:0,24,259	0/0:2,0:2:6:0,6,63	0/0:4,0:4:9:0,9,103	0/0:5,0:5:15:0,15,156	0/0:2,0:2:6:0,6,57	0/0:2,0:2:3:0,3,45	0/0:1,0:1:3:0,3,32	./.:.:.:.:.	0/0:5,0:5:15:0,15,162	0/0:4,0:4:12:0,12,125	0/0:1,0:1:3:0,3,32	0/0:3,0:3:9:0,9,96	0/0:5,0:5:15:0,15,153	0/0:4,0:4:12:0,12,124	0/0:5,0:5:15:0,15,159	0/0:5,0:5:12:0,12,139	0/0:5,0:5:15:0,15,152	0/0:7,0:7:21:0,21,215	0/0:5,0:5:15:0,15,161	0/0:1,0:1:3:0,3,31	0/0:6,0:6:18:0,18,187	0/0:3,0:3:9:0,9,91	0/0:2,0:2:6:0,6,63	1/1:0,5:5:15:159,15,0	0/0:4,0:4:12:0,12,126	1/1:0,4:4:12:125,12,0	1/1:0,3:3:9:90,9,0	1/1:0,7:7:21:217,21,0	1/1:0,3:3:9:94,9,0	0/0:8,0:8:24:0,24,241	0/0:1,0:1:3:0,3,32	0/0:6,0:6:15:0,15,155	0/0:2,0:2:6:0,6,59	0/0:4,0:4:12:0,12,118	0/0:11,0:11:33:0,33,336	0/0:5,0:5:15:0,15,154	0/0:7,0:7:21:0,21,221	0/0:3,0:3:9:0,9,96	1/1:0,8:8:24:239,24,0	1/1:0,7:7:21:218,21,0	0/0:3,0:3:9:0,9,97	0/0:2,0:2:6:0,6,58	0/0:11,0:11:33:0,33,334	0/0:11,0:11:24:0,24,291	0/0:6,0:6:18:0,18,181	0/0:5,0:5:15:0,15,153	0/0:7,0:7:15:0,15,180	0/0:6,0:6:18:0,18,175	0/0:6,0:6:18:0,18,192	0/0:7,0:7:21:0,21,221	0/0:9,0:9:27:0,27,271	0/0:5,0:5:15:0,15,153	0/0:4,0:4:12:0,12,121	0/0:8,0:8:24:0,24,245	0/0:4,0:4:9:0,9,104	0/0:4,0:4:12:0,12,121	0/0:5,0:5:15:0,15,158	0/0:2,0:2:6:0,6,67	0/0:2,0:2:3:0,3,45	0/0:2,0:2:3:0,3,45	0/0:6,0:6:15:0,15,166	0/0:6,0:6:12:0,12,150	0/0:6,0:6:9:0,9,134	0/0:2,0:2:3:0,3,45	./.:.:.:.:.	0/0:22,0:22:66:0,66,701
chr0	163265144	.	G	A	1283.23	.	AC=16;AF=0.060;AN=268;BaseQRankSum=2.358;DP=1052;Dels=0.00;FS=4.189;HaplotypeScore=0.1188;InbreedingCoeff=0.4013;MLEAC=13;MLEAF=0.049;MQ=59.68;MQ0=1;MQRankSum=0.390;QD=24.68;ReadPosRankSum=-1.243	GT:AD:DP:GQ:PL	0/0:60,0:60:99:0,180,1866	0/0:15,0:15:45:0,45,464	0/0:16,0:16:45:0,45,479	0/0:41,0:41:99:0,120,1206	0/0:13,0:13:36:0,36,375	0/0:9,0:9:24:0,24,259	0/0:30,0:30:87:0,87,914	0/0:2,0:2:6:0,6,59	0/0:3,0:3:9:0,9,92	0/0:25,0:25:72:0,72,752	0/0:1,0:1:3:0,3,31	1/1:0,13:13:39:402,39,0	0/0:17,0:17:48:0,48,506	0/0:1,0:1:3:0,3,32	0/0:18,0:18:54:0,54,565	0/0:26,0:26:78:0,78,774	0/0:24,0:24:66:0,66,684	0/0:7,0:7:18:0,18,187	0/0:9,0:9:12:0,12,138	0/0:6,0:6:18:0,18,180	0/0:3,0:3:9:0,9,95	0/0:20,0:20:57:0,57,589	0/0:18,0:18:48:0,48,492	1/1:0,16:16:48:506,48,0	0/0:2,0:2:6:0,6,59	0/0:24,0:25:69:0,69,720	0/0:17,0:17:39:0,39,443	0/0:4,0:4:12:0,12,124	0/0:1,0:1:3:0,3,30	0/0:16,0:16:48:0,48,495	0/0:5,0:5:15:0,15,153	0/0:6,0:6:18:0,18,179	0/0:14,0:14:36:0,36,384	0/0:8,0:8:24:0,24,263	0/0:16,0:16:48:0,48,486	0/0:8,0:8:24:0,24,251	0/0:16,0:16:48:0,48,480	0/0:13,0:13:39:0,39,402	0/0:22,0:22:60:0,60,635	0/0:6,0:6:18:0,18,189	0/0:8,0:8:24:0,24,259	0/0:13,0:13:33:0,33,371	0/0:10,0:10:30:0,30,304	0/0:22,0:22:57:0,57,637	0/0:24,0:24:66:0,66,708	0/0:23,0:23:63:0,63,661	0/0:13,0:13:30:0,30,363	0/1:1,4:5:20:115,0,20	0/0:2,0:2:6:0,6,63	0/0:5,0:5:15:0,15,153	0/0:4,0:4:9:0,9,107	./.:.:.:.:.	0/0:5,0:5:15:0,15,162	0/0:1,0:1:3:0,3,32	1/1:0,4:4:12:124,12,0	0/0:5,0:5:15:0,15,154	0/1:2,2:4:44:49,0,44	1/1:0,3:3:9:95,9,0	0/0:3,0:3:9:0,9,95	1/1:0,4:4:12:119,12,0	0/0:4,0:4:12:0,12,122	0/0:1,0:1:3:0,3,27	0/0:7,0:7:21:0,21,213	0/0:1,0:1:3:0,3,29	0/0:5,0:5:15:0,15,150	0/0:8,0:8:24:0,24,248	./.:.:.:.:.	0/0:2,0:2:6:0,6,61	0/0:3,0:3:9:0,9,95	0/0:2,0:2:6:0,6,63	0/0:2,0:2:6:0,6,61	0/0:3,0:3:9:0,9,90	0/0:2,0:2:6:0,6,61	0/0:9,0:9:24:0,24,255	0/0:4,0:4:12:0,12,123	0/0:3,0:3:9:0,9,86	0/0:1,0:1:3:0,3,31	0/0:1,0:1:3:0,3,25	1/1:0,1:1:3:32,3,0	0/0:2,0:2:6:0,6,61	0/0:2,0:2:6:0,6,61	0/0:5,0:5:15:0,15,152	0/0:2,0:2:6:0,6,59	0/0:6,0:6:18:0,18,185	0/0:2,0:2:6:0,6,57	0/0:4,0:4:12:0,12,126	0/0:6,0:6:15:0,15,165	0/0:10,0:10:30:0,30,314	0/0:6,0:6:18:0,18,184	0/0:5,0:5:15:0,15,162	0/0:2,0:2:6:0,6,57	0/0:9,0:9:27:0,27,280	0/0:2,0:2:6:0,6,63	0/0:1,0:1:3:0,3,34	0/0:2,0:2:6:0,6,61	0/0:2,0:2:6:0,6,52	0/0:4,0:4:12:0,12,118	./.:.:.:.:.	0/0:1,0:1:3:0,3,30	0/0:3,0:3:9:0,9,95	0/0:10,0:10:30:0,30,322	0/0:1,0:1:3:0,3,32	0/0:4,0:4:12:0,12,126	0/0:3,0:3:9:0,9,89	0/0:8,0:8:21:0,21,218	0/0:5,0:5:15:0,15,152	0/0:5,0:5:15:0,15,153	0/0:11,0:11:27:0,27,299	0/0:2,0:2:6:0,6,61	0/0:7,0:7:21:0,21,199	0/0:6,0:6:18:0,18,172	0/0:2,0:2:6:0,6,61	0/0:4,0:4:9:0,9,103	0/0:9,0:9:24:0,24,257	0/0:8,0:8:24:0,24,239	0/0:6,0:6:18:0,18,191	0/0:2,0:2:3:0,3,31	0/0:4,0:4:12:0,12,120	1/1:0,2:2:6:63,6,0	0/0:2,0:2:6:0,6,59	0/0:6,0:6:15:0,15,164	0/0:4,0:4:12:0,12,125	0/0:5,0:5:15:0,15,152	0/0:2,0:2:6:0,6,60	0/0:6,0:6:18:0,18,182	0/0:5,0:5:15:0,15,151	0/0:1,0:1:3:0,3,31	0/0:3,0:3:9:0,9,93	0/0:5,0:5:15:0,15,151	0/0:4,0:4:6:0,6,89	0/0:4,0:4:6:0,6,89	0/0:5,0:5:12:0,12,135	0/0:8,0:8:15:0,15,194	0/0:4,0:4:9:0,9,105	0/0:2,0:2:3:0,3,45	0/0:2,0:2:3:0,3,45	0/0:20,0:20:60:0,60,629
chr0	163266938	.	T	A	1110.8	.	AC=14;AF=0.057;AN=246;BaseQRankSum=0.822;DP=770;Dels=0.00;FS=9.891;HaplotypeScore=0.0477;InbreedingCoeff=0.3280;MLEAC=12;MLEAF=0.049;MQ=59.56;MQ0=0;MQRankSum=1.603;QD=24.15;ReadPosRankSum=-1.562	GT:AD:DP:GQ:PL	0/0:47,0:47:99:0,141,1476	0/0:18,0:18:51:0,51,542	0/0:15,0:15:45:0,45,460	0/0:37,0:37:99:0,111,1107	0/0:11,0:11:33:0,33,332	0/0:4,0:4:12:0,12,118	0/0:11,0:11:30:0,30,312	./.:.:.:.:.	./.:.:.:.:.	0/0:9,0:9:27:0,27,274	./.:.:.:.:.	0/0:16,0:16:48:0,48,493	0/0:21,0:21:57:0,57,618	0/0:1,0:1:3:0,3,32	0/0:10,0:10:30:0,30,303	0/0:7,0:7:21:0,21,216	0/0:12,0:12:30:0,30,334	./.:.:.:.:.	0/0:6,0:6:18:0,18,178	0/0:1,0:1:3:0,3,30	0/0:1,0:1:3:0,3,31	0/0:10,0:10:30:0,30,297	0/0:18,0:18:54:0,54,538	0/0:16,0:16:42:0,42,453	0/0:1,0:1:3:0,3,32	0/0:18,0:18:51:0,51,540	0/0:15,0:16:45:0,45,458	0/0:3,0:3:9:0,9,95	0/1:1,1:2:26:26,0,26	1/1:0,16:16:48:489,48,0	./.:.:.:.:.	1/1:0,2:2:6:69,6,0	1/1:0,12:12:36:368,36,0	0/0:2,0:2:6:0,6,65	0/0:15,0:15:45:0,45,455	0/0:1,0:1:3:0,3,31	0/0:18,0:18:54:0,54,555	0/0:8,0:8:24:0,24,245	0/0:7,0:7:21:0,21,208	0/0:1,0:1:3:0,3,32	0/0:1,0:1:3:0,3,32	0/0:3,0:3:9:0,9,95	0/0:15,0:15:45:0,45,447	0/0:14,0:14:39:0,39,417	0/0:18,0:18:54:0,54,553	0/0:13,0:13:39:0,39,397	0/0:8,0:8:21:0,21,230	0/0:5,0:5:15:0,15,164	0/0:2,0:2:6:0,6,63	0/0:4,0:4:12:0,12,120	0/0:4,0:4:12:0,12,119	0/0:1,0:1:3:0,3,32	0/0:4,0:4:12:0,12,126	0/0:1,0:1:3:0,3,31	0/0:3,0:3:9:0,9,95	./.:.:.:.:.	0/0:3,0:3:9:0,9,92	0/0:4,0:4:12:0,12,119	0/0:2,0:2:6:0,6,61	./.:.:.:.:.	0/0:3,0:3:9:0,9,88	0/0:2,0:2:6:0,6,63	0/0:11,0:11:33:0,33,344	0/0:6,0:6:18:0,18,184	0/0:2,0:2:6:0,6,59	0/0:4,0:4:12:0,12,124	0/0:2,0:2:6:0,6,61	0/0:4,0:4:12:0,12,121	1/1:0,5:5:15:153,15,0	./.:.:.:.:.	0/0:2,0:2:6:0,6,60	0/0:5,0:5:15:0,15,153	0/0:1,0:1:3:0,3,33	0/0:5,0:5:12:0,12,136	0/0:3,0:3:9:0,9,91	0/0:3,0:3:9:0,9,96	0/0:2,0:2:6:0,6,66	0/0:2,0:2:6:0,6,59	0/0:3,0:3:9:0,9,92	0/0:7,0:7:18:0,18,200	0/0:2,0:2:6:0,6,65	0/0:2,0:2:6:0,6,60	0/0:2,0:2:6:0,6,65	./.:.:.:.:.	0/0:1,0:1:3:0,3,31	0/0:1,0:1:3:0,3,30	0/0:3,0:3:9:0,9,89	0/0:4,0:4:12:0,12,125	1/1:0,3:3:9:93,9,0	0/0:3,0:3:9:0,9,95	./.:.:.:.:.	./.:.:.:.:.	0/0:2,0:2:6:0,6,63	0/0:3,0:3:6:0,6,72	0/0:4,0:4:12:0,12,122	0/0:1,0:1:3:0,3,32	0/1:2,1:3:23:23,0,48	0/0:4,0:4:12:0,12,119	0/0:1,0:1:3:0,3,30	0/0:2,0:2:6:0,6,59	0/0:8,0:8:24:0,24,249	0/0:1,0:1:3:0,3,30	0/0:4,0:4:12:0,12,122	0/0:3,0:3:9:0,9,89	0/0:5,0:5:15:0,15,153	0/0:3,0:3:9:0,9,86	0/0:4,0:4:12:0,12,125	0/0:3,0:3:9:0,9,89	0/0:2,0:2:6:0,6,60	0/0:3,0:3:9:0,9,86	0/0:5,0:5:15:0,15,151	0/0:2,0:2:6:0,6,60	0/0:8,0:8:24:0,24,250	1/1:0,3:3:9:92,9,0	0/0:4,0:4:12:0,12,120	0/0:1,0:1:3:0,3,30	0/0:3,0:3:9:0,9,92	0/0:5,0:5:15:0,15,139	0/0:2,0:2:6:0,6,67	0/0:1,0:1:3:0,3,30	0/0:5,0:5:15:0,15,150	0/0:3,0:3:9:0,9,92	0/0:7,0:7:21:0,21,218	0/0:3,0:3:9:0,9,90	0/0:2,0:2:6:0,6,61	0/0:2,0:2:6:0,6,63	0/0:8,0:8:24:0,24,241	0/0:2,0:2:6:0,6,63	0/0:5,0:5:15:0,15,152	./.:.:.:.:.	./.:.:.:.:.	0/0:2,0:2:3:0,3,45	0/0:2,0:2:3:0,3,45	./.:.:.:.:.	0/0:1,0:1:3:0,3,31	0/0:7,0:7:12:0,12,166	0/0:39,0:39:99:0,117,1304
chr0	163268011	.	G	C	2160.4	.	AC=29;AF=0.124;AN=234;BaseQRankSum=0.484;DP=628;Dels=0.00;FS=6.704;HaplotypeScore=0.2782;InbreedingCoeff=0.5186;MLEAC=25;MLEAF=0.107;MQ=57.71;MQ0=5;MQRankSum=0.025;QD=25.72;ReadPosRankSum=1.061	GT:AD:DP:GQ:PL	0/0:41,0:41:99:0,123,1327	0/0:19,0:19:57:0,57,593	0/0:10,0:10:30:0,30,317	0/0:27,0:27:81:0,81,853	0/0:12,0:12:36:0,36,388	0/0:3,0:3:9:0,9,92	0/0:8,0:8:24:0,24,248	0/0:1,0:1:3:0,3,32	0/0:2,0:2:6:0,6,63	0/0:9,0:9:24:0,24,254	0/0:1,0:1:3:0,3,35	1/1:0,9:9:27:291,27,0	0/0:14,0:14:42:0,42,442	./.:.:.:.:.	0/0:10,0:10:30:0,30,323	0/0:10,0:10:30:0,30,302	0/0:7,1:8:21:0,21,217	./.:.:.:.:.	./.:.:.:.:.	./.:.:.:.:.	./.:.:.:.:.	0/0:7,0:7:18:0,18,203	0/0:11,0:11:33:0,33,348	1/1:0,13:13:33:368,33,0	./.:.:.:.:.	0/0:9,0:9:27:0,27,288	0/0:7,0:7:21:0,21,216	0/0:1,0:1:3:0,3,32	0/0:1,0:1:3:0,3,31	0/0:7,0:7:21:0,21,220	0/0:1,0:1:3:0,3,32	0/0:1,0:1:3:0,3,33	0/0:1,0:1:3:0,3,31	./.:.:.:.:.	0/0:5,0:5:15:0,15,153	0/0:4,0:4:12:0,12,131	0/0:11,0:11:33:0,33,361	0/0:3,0:3:9:0,9,96	0/0:5,0:5:15:0,15,160	./.:.:.:.:.	0/0:3,0:3:9:0,9,101	0/0:9,0:9:27:0,27,289	0/0:20,0:20:60:0,60,629	1/1:0,11:11:30:326,30,0	1/1:0,12:12:36:379,36,0	0/0:7,0:7:15:0,15,185	0/0:13,0:13:33:0,33,377	./.:.:.:.:.	0/0:2,0:2:6:0,6,63	0/0:4,0:4:12:0,12,128	0/0:1,0:1:3:0,3,31	./.:.:.:.:.	0/0:2,0:2:6:0,6,68	0/0:2,0:2:6:0,6,63	1/1:0,7:7:21:217,21,0	0/0:1,0:1:3:0,3,30	1/1:0,4:4:12:125,12,0	1/1:0,11:11:30:331,30,0	0/0:1,0:1:3:0,3,31	1/1:0,3:3:9:93,9,0	0/0:2,0:2:6:0,6,61	0/0:4,0:4:12:0,12,120	0/0:5,0:5:15:0,15,161	0/0:3,0:3:9:0,9,96	0/0:10,0:10:30:0,30,308	0/0:8,0:8:24:0,24,254	0/0:3,0:3:9:0,9,92	0/0:5,0:5:15:0,15,158	0/0:1,1:2:3:0,3,32	./.:.:.:.:.	./.:.:.:.:.	0/0:4,0:4:12:0,12,130	0/0:4,0:4:12:0,12,124	0/1:1,1:2:26:26,0,26	1/1:0,4:4:12:125,12,0	1/1:0,1:1:3:31,3,0	./.:.:.:.:.	0/0:3,0:3:9:0,9,89	./.:.:.:.:.	0/0:1,0:1:3:0,3,30	0/0:5,0:5:15:0,15,160	0/0:1,0:1:3:0,3,31	0/0:1,0:1:3:0,3,34	0/0:5,0:5:15:0,15,154	0/0:4,0:4:12:0,12,122	0/0:1,0:1:3:0,3,31	0/0:2,0:2:6:0,6,61	./.:.:.:.:.	0/0:2,0:2:6:0,6,62	./.:.:.:.:.	0/0:3,0:3:9:0,9,95	0/0:3,0:3:9:0,9,82	0/0:5,0:5:15:0,15,161	0/0:1,0:1:3:0,3,33	0/0:1,0:1:3:0,3,31	0/0:2,0:2:6:0,6,63	./.:.:.:.:.	0/0:4,0:4:12:0,12,123	0/0:1,0:1:3:0,3,31	0/0:3,0:3:9:0,9,97	0/0:2,0:2:6:0,6,62	0/0:1,0:1:3:0,3,30	0/0:2,0:2:6:0,6,63	./.:.:.:.:.	0/0:1,0:1:3:0,3,31	0/0:2,0:2:6:0,6,61	0/0:1,0:1:3:0,3,35	0/0:4,0:4:12:0,12,114	0/0:3,0:3:6:0,6,66	0/0:1,0:1:3:0,3,31	0/0:7,0:7:21:0,21,221	0/0:3,0:3:6:0,6,68	0/0:5,0:5:15:0,15,153	0/0:8,0:8:24:0,24,252	0/0:2,0:2:6:0,6,65	0/0:4,0:4:12:0,12,124	0/0:5,0:5:15:0,15,158	0/0:1,0:1:3:0,3,31	1/1:0,3:3:9:99,9,0	0/0:1,0:1:3:0,3,35	0/0:3,0:3:9:0,9,95	1/1:0,1:1:3:32,3,0	0/0:7,0:7:21:0,21,228	0/0:2,0:2:6:0,6,65	0/0:5,0:5:15:0,15,151	0/0:3,0:3:9:0,9,95	1/1:0,2:2:6:61,6,0	1/1:0,1:1:3:32,3,0	0/0:3,0:3:9:0,9,89	./.:.:.:.:.	./.:.:.:.:.	0/0:5,0:6:12:0,12,140	0/0:4,0:7:9:0,9,109	0/0:7,0:7:18:0,18,204	0/0:5,0:6:9:0,9,121	0/0:4,0:5:6:0,6,89	0/0:22,0:22:66:0,66,747
chr0	163287105	.	G	A	2395.44	.	AC=29;AF=0.115;AN=252;BaseQRankSum=-2.308;DP=892;Dels=0.00;FS=2.983;HaplotypeScore=0.1450;InbreedingCoeff=0.5737;MLEAC=26;MLEAF=0.103;MQ=58.80;MQ0=2;MQRankSum=0.318;QD=25.76;ReadPosRankSum=0.318	GT:AD:DP:GQ:PL	0/0:60,0:60:99:0,180,1950	0/0:14,0:14:33:0,33,373	0/0:16,0:16:42:0,42,461	0/0:33,0:33:99:0,99,1048	0/0:12,0:12:36:0,36,379	0/0:15,0:15:36:0,36,418	1/1:0,15:15:45:453,45,0	0/0:2,0:2:6:0,6,70	0/0:1,0:1:3:0,3,33	0/0:19,0:19:57:0,57,614	0/0:2,0:2:6:0,6,67	0/0:14,0:14:36:0,36,407	0/0:16,0:16:48:0,48,511	1/1:0,2:2:6:68,6,0	0/0:21,0:21:60:0,60,652	0/0:17,0:17:51:0,51,522	0/0:18,0:18:54:0,54,574	0/0:3,0:3:9:0,9,94	0/0:9,0:9:21:0,21,245	./.:.:.:.:.	0/0:1,0:1:3:0,3,32	0/0:10,0:10:30:0,30,316	0/0:17,0:17:48:0,48,523	0/0:16,0:16:48:0,48,511	0/0:6,0:6:18:0,18,189	0/0:10,0:10:27:0,27,289	1/1:0,13:13:36:392,36,0	0/0:1,0:1:3:0,3,32	0/0:5,0:5:15:0,15,165	0/0:20,0:20:51:0,51,586	0/0:2,0:2:6:0,6,63	0/0:2,0:2:3:0,3,33	1/1:0,20:20:57:585,57,0	0/0:3,0:3:9:0,9,100	0/0:21,0:21:57:0,57,616	0/0:5,0:5:15:0,15,159	0/0:10,0:10:27:0,27,301	0/0:16,0:16:42:0,42,471	0/0:8,0:8:24:0,24,257	0/0:1,0:1:3:0,3,34	0/0:5,0:5:15:0,15,163	0/0:13,0:13:30:0,30,355	0/0:4,0:4:12:0,12,132	0/0:13,0:13:33:0,33,362	0/0:13,0:13:33:0,33,376	0/0:20,0:20:60:0,60,621	0/0:9,0:9:27:0,27,289	0/0:3,0:3:9:0,9,97	./.:.:.:.:.	0/0:2,0:2:6:0,6,67	0/0:1,0:1:3:0,3,26	0/0:2,0:2:6:0,6,62	0/0:5,0:5:15:0,15,150	1/1:0,3:3:9:95,9,0	0/0:9,0:9:21:0,21,245	0/0:2,0:2:6:0,6,61	0/0:6,0:6:18:0,18,187	0/0:2,0:2:6:0,6,61	./.:.:.:.:.	0/0:3,0:3:9:0,9,94	0/0:5,0:5:12:0,12,139	0/0:2,0:2:6:0,6,61	0/0:7,0:7:21:0,21,220	1/1:0,4:4:12:124,12,0	0/0:6,0:6:18:0,18,189	0/0:6,0:6:18:0,18,192	./.:.:.:.:.	0/0:6,0:6:18:0,18,188	0/0:4,0:4:12:0,12,126	0/0:1,0:1:3:0,3,33	0/0:1,0:1:3:0,3,30	0/0:8,0:8:24:0,24,257	./.:.:.:.:.	0/0:6,0:6:15:0,15,171	0/0:1,0:1:3:0,3,34	0/0:3,0:3:9:0,9,92	0/0:2,0:2:6:0,6,66	0/0:1,0:1:3:0,3,31	0/0:2,0:2:3:0,3,45	0/0:4,0:4:12:0,12,128	0/0:4,0:4:12:0,12,119	./.:.:.:.:.	0/0:3,0:3:9:0,9,94	0/0:4,0:4:12:0,12,126	0/0:1,0:1:3:0,3,31	0/0:1,0:1:3:0,3,32	0/0:3,0:3:6:0,6,75	0/0:4,0:4:12:0,12,132	0/0:4,0:4:12:0,12,128	0/0:1,0:1:3:0,3,35	./.:.:.:.:.	1/1:0,5:5:15:148,15,0	./.:.:.:.:.	1/1:0,3:3:9:90,9,0	0/0:3,0:3:9:0,9,95	1/1:0,1:1:3:31,3,0	0/0:3,0:3:9:0,9,92	1/1:0,4:4:12:129,12,0	0/0:2,0:2:6:0,6,63	1/1:0,3:3:9:91,9,0	1/1:0,3:3:9:96,9,0	1/1:0,3:3:9:93,9,0	0/1:2,3:5:48:72,0,48	0/0:6,0:6:18:0,18,185	0/0:4,0:4:9:0,9,109	0/0:6,0:6:15:0,15,175	0/0:1,0:1:3:0,3,29	0/0:5,0:5:15:0,15,156	0/0:7,0:7:21:0,21,220	0/0:1,0:1:3:0,3,29	0/0:12,0:12:36:0,36,368	0/0:7,0:7:21:0,21,225	1/1:0,9:9:24:261,24,0	0/0:2,0:2:6:0,6,63	0/0:4,0:4:12:0,12,127	0/0:4,0:4:12:0,12,126	0/0:1,0:1:3:0,3,33	0/0:8,0:8:24:0,24,252	0/0:2,0:2:6:0,6,62	0/0:3,0:3:9:0,9,100	0/0:1,0:1:3:0,3,33	0/0:2,0:2:6:0,6,64	0/0:5,0:5:15:0,15,161	0/0:6,0:6:18:0,18,195	0/0:1,0:1:3:0,3,31	0/0:3,0:3:9:0,9,97	0/0:7,0:7:21:0,21,221	0/0:6,0:6:18:0,18,187	0/0:4,0:4:12:0,12,126	0/0:5,0:5:9:0,9,119	./.:.:.:.:.	0/0:3,0:4:6:0,6,76	./.:.:.:.:.	0/0:3,0:3:6:0,6,76	0/0:6,1:7:12:0,12,153	./.:.:.:.:.	0/0:35,0:35:99:0,105,1204
chr0	163288620	.	G	A	10651.5	.	AC=90;AF=0.344;AN=262;BaseQRankSum=-4.733;DP=1084;Dels=0.00;FS=3.115;HaplotypeScore=0.0818;InbreedingCoeff=0.7639;MLEAC=88;MLEAF=0.336;MQ=59.75;MQ0=0;MQRankSum=0.842;QD=28.03;ReadPosRankSum=-1.620	GT:AD:DP:GQ:PL	0/0:68,0:68:99:0,205,2210	0/0:30,0:30:90:0,90,944	0/0:11,0:11:33:0,33,350	1/1:0,53:53:99:1639,156,0	1/1:0,27:27:81:829,81,0	0/0:21,0:21:60:0,60,650	0/0:20,0:20:57:0,57,599	1/1:0,4:4:12:126,12,0	0/0:1,0:1:3:0,3,32	1/1:0,15:15:42:446,42,0	1/1:0,1:1:3:32,3,0	0/0:19,0:19:57:0,57,607	1/1:0,16:16:48:483,48,0	0/0:1,0:1:3:0,3,32	1/1:0,25:25:75:765,75,0	1/1:0,15:15:45:455,45,0	1/1:0,23:23:60:644,60,0	0/0:4,0:4:12:0,12,135	0/0:14,0:14:42:0,42,434	0/0:16,0:16:48:0,48,490	0/0:2,0:2:6:0,6,66	0/0:28,0:28:75:0,75,805	0/0:19,0:19:57:0,57,575	0/0:23,0:23:69:0,69,734	0/0:3,0:3:9:0,9,95	0/0:29,0:29:81:0,81,886	0/0:15,0:15:45:0,45,470	1/1:0,5:5:15:161,15,0	1/1:0,4:4:9:94,9,0	1/1:0,25:25:69:730,69,0	1/1:0,1:1:3:32,3,0	1/1:0,2:2:6:68,6,0	0/0:25,0:25:69:0,69,755	0/0:1,0:1:3:0,3,32	0/0:17,0:17:51:0,51,530	1/1:0,1:1:3:32,3,0	0/0:17,0:17:51:0,51,540	1/1:0,7:7:21:214,21,0	1/1:0,12:12:33:354,33,0	1/1:0,1:1:3:33,3,0	1/1:0,3:3:9:90,9,0	1/1:0,12:12:33:357,33,0	0/0:14,0:14:39:0,39,426	0/0:24,0:24:63:0,63,704	0/0:15,0:15:42:0,42,448	0/0:16,0:16:42:0,42,454	0/0:8,0:8:21:0,21,234	0/0:3,0:3:9:0,9,101	1/1:0,2:2:6:67,6,0	0/0:4,0:4:12:0,12,122	0/0:3,0:3:9:0,9,92	1/1:0,4:4:12:118,12,0	1/1:0,13:13:39:398,39,0	0/0:3,0:3:9:0,9,92	0/0:5,0:5:15:0,15,158	1/1:0,2:2:6:61,6,0	0/0:5,0:5:15:0,15,152	0/0:7,0:7:21:0,21,228	./.:.:.:.:.	0/0:9,0:9:27:0,27,284	1/1:0,5:5:15:156,15,0	1/1:0,3:3:9:92,9,0	1/1:0,12:12:30:337,30,0	0/0:2,0:2:6:0,6,59	1/1:0,6:6:18:183,18,0	1/1:0,2:2:6:63,6,0	0/0:3,0:3:9:0,9,97	1/1:0,8:8:24:252,24,0	1/1:0,1:1:3:32,3,0	./.:.:.:.:.	0/0:1,0:1:3:0,3,30	0/0:4,0:4:12:0,12,126	./.:.:.:.:.	0/0:2,0:2:6:0,6,67	0/0:5,0:5:15:0,15,156	0/0:1,0:1:3:0,3,32	0/0:6,0:6:18:0,18,184	./.:.:.:.:.	0/0:1,0:1:3:0,3,34	0/0:4,0:4:12:0,12,122	0/0:5,0:5:15:0,15,159	0/0:2,0:2:3:0,3,45	0/0:6,0:6:18:0,18,194	0/0:3,0:3:9:0,9,95	0/0:3,0:3:9:0,9,92	0/0:2,0:2:6:0,6,61	1/1:0,5:5:15:153,15,0	1/1:0,2:2:6:61,6,0	1/1:0,8:8:24:245,24,0	1/1:0,6:6:18:185,18,0	1/1:0,3:3:9:89,9,0	0/0:2,0:2:6:0,6,61	0/0:8,0:8:24:0,24,250	./.:.:.:.:.	1/1:0,3:3:9:92,9,0	0/0:3,0:3:9:0,9,97	0/1:1,8:9:3:220,0,3	0/0:2,0:2:6:0,6,63	1/1:0,4:4:12:120,12,0	0/0:3,0:3:6:0,6,76	0/0:3,0:3:9:0,9,97	0/0:3,0:3:9:0,9,99	0/1:4,3:7:74:74,0,103	0/0:1,0:1:3:0,3,32	0/0:6,0:6:18:0,18,191	0/0:3,0:3:9:0,9,93	0/0:2,0:2:6:0,6,65	0/0:5,0:5:15:0,15,153	1/1:0,3:3:9:94,9,0	0/0:5,0:5:15:0,15,152	0/0:7,0:7:18:0,18,201	1/1:0,3:3:9:95,9,0	0/0:3,0:3:9:0,9,93	1/1:0,6:6:18:184,18,0	1/1:0,5:5:15:161,15,0	1/1:0,5:5:12:135,12,0	1/1:0,1:1:3:30,3,0	0/0:3,0:3:9:0,9,94	0/0:5,0:5:15:0,15,151	0/0:7,0:7:15:0,15,186	0/0:5,0:5:15:0,15,157	0/0:3,0:3:9:0,9,95	0/0:2,0:2:6:0,6,63	0/0:7,0:7:21:0,21,221	0/0:1,0:1:3:0,3,31	0/0:5,0:5:15:0,15,158	0/0:4,0:4:12:0,12,126	0/0:5,0:5:15:0,15,156	0/0:8,0:8:24:0,24,245	./.:.:.:.:.	0/0:2,0:2:3:0,3,45	0/0:2,0:2:3:0,3,45	0/0:8,0:8:18:0,18,216	0/0:6,0:6:12:0,12,153	0/0:3,0:3:6:0,6,76	0/0:2,0:2:3:0,3,45	0/0:20,0:20:57:0,57,646
chr0	163288875	.	G	T	748.09	.	AC=14;AF=0.059;AN=238;DP=634;Dels=0.00;FS=1.490;HaplotypeScore=0.1295;InbreedingCoeff=0.3853;MLEAC=10;MLEAF=0.042;MQ=59.74;MQ0=0;QD=24.13	GT:AD:DP:GQ:PL	0/0:34,0:34:99:0,102,1126	0/0:13,0:13:39:0,39,405	0/0:5,0:5:12:0,12,146	0/0:19,0:19:54:0,54,588	0/0:12,0:12:36:0,36,378	0/0:5,0:6:15:0,15,157	0/0:9,0:9:27:0,27,281	0/0:4,0:4:12:0,12,125	0/0:1,0:1:3:0,3,33	0/0:16,0:16:45:0,45,489	./.:.:.:.:.	0/0:7,0:7:21:0,21,220	0/0:4,0:4:12:0,12,124	0/0:2,0:2:6:0,6,65	0/0:7,0:7:21:0,21,216	0/0:10,0:10:27:0,27,303	0/0:8,0:8:24:0,24,253	0/0:1,0:1:3:0,3,28	0/0:4,0:4:9:0,9,111	0/0:3,0:3:9:0,9,93	0/0:2,0:2:6:0,6,61	0/0:12,0:12:33:0,33,358	0/0:8,0:8:24:0,24,249	0/0:8,0:8:24:0,24,256	0/0:1,0:1:3:0,3,32	0/0:17,0:17:48:0,48,527	0/0:10,0:10:30:0,30,309	0/0:4,0:4:12:0,12,129	0/0:2,0:2:6:0,6,64	0/0:16,0:16:42:0,42,464	0/0:6,0:6:18:0,18,191	0/0:1,0:1:3:0,3,31	0/0:6,0:6:18:0,18,189	0/0:2,0:2:6:0,6,61	0/0:17,0:17:51:0,51,521	0/0:1,0:1:3:0,3,33	0/0:12,0:12:36:0,36,378	0/0:1,0:1:3:0,3,32	0/0:13,0:13:39:0,39,408	0/0:1,0:1:3:0,3,29	0/0:5,0:5:15:0,15,167	0/0:12,0:12:36:0,36,367	0/0:9,0:9:27:0,27,284	1/1:0,12:12:36:376,36,0	1/1:0,7:7:21:213,21,0	0/0:16,0:16:48:0,48,514	0/0:9,0:9:27:0,27,282	0/0:4,0:4:12:0,12,132	0/0:1,0:1:3:0,3,31	0/0:4,0:4:12:0,12,123	0/0:2,0:2:6:0,6,61	0/0:4,0:4:12:0,12,126	0/0:3,0:3:9:0,9,92	0/0:1,0:1:3:0,3,32	0/0:8,0:8:24:0,24,256	0/0:3,0:3:9:0,9,90	0/0:3,0:3:9:0,9,95	0/0:4,0:4:12:0,12,126	0/0:2,0:2:6:0,6,63	1/1:0,3:3:9:92,9,0	0/0:4,0:4:12:0,12,135	0/0:2,0:2:6:0,6,65	0/0:4,0:4:12:0,12,122	./.:.:.:.:.	0/0:1,0:1:3:0,3,32	0/0:2,0:2:6:0,6,63	0/0:3,0:3:9:0,9,95	0/0:3,0:3:9:0,9,95	0/0:5,0:5:15:0,15,158	0/0:1,0:1:3:0,3,31	./.:.:.:.:.	0/0:2,0:2:6:0,6,61	0/0:1,0:1:3:0,3,31	./.:.:.:.:.	1/1:0,4:4:12:121,12,0	0/0:4,0:4:12:0,12,129	./.:.:.:.:.	0/0:3,0:3:9:0,9,97	0/0:1,0:1:3:0,3,32	0/0:4,0:4:12:0,12,118	./.:.:.:.:.	0/0:4,0:4:12:0,12,128	0/0:2,0:2:6:0,6,68	0/0:4,0:4:12:0,12,129	./.:.:.:.:.	0/0:5,0:5:15:0,15,163	0/0:5,0:5:15:0,15,155	0/0:2,0:2:6:0,6,63	0/0:6,0:6:15:0,15,165	0/0:4,0:4:12:0,12,128	./.:.:.:.:.	0/0:1,0:1:3:0,3,32	0/0:6,0:6:18:0,18,194	0/0:1,0:1:3:0,3,32	./.:.:.:.:.	./.:.:.:.:.	0/0:5,0:5:15:0,15,152	0/0:3,0:3:9:0,9,97	./.:.:.:.:.	./.:.:.:.:.	0/0:4,0:4:12:0,12,130	0/0:1,0:1:3:0,3,32	0/0:3,0:3:9:0,9,98	./.:.:.:.:.	0/0:3,0:3:6:0,6,75	0/0:2,0:2:6:0,6,63	0/0:5,0:5:15:0,15,169	0/0:9,0:9:27:0,27,279	0/0:2,0:2:6:0,6,64	0/0:1,0:1:3:0,3,32	0/0:1,0:1:3:0,3,32	0/0:2,0:2:6:0,6,65	./.:.:.:.:.	0/0:5,0:5:15:0,15,148	0/0:2,0:2:6:0,6,62	0/0:3,0:3:9:0,9,92	0/0:2,0:2:6:0,6,59	0/0:7,0:7:21:0,21,222	1/1:0,1:1:3:29,3,0	./.:.:.:.:.	1/1:0,1:1:3:31,3,0	0/0:1,0:1:3:0,3,32	0/0:4,0:4:12:0,12,124	0/0:4,0:4:9:0,9,89	0/0:1,0:1:3:0,3,33	0/0:3,0:3:9:0,9,97	0/0:5,0:5:15:0,15,157	1/1:0,3:3:9:97,9,0	0/0:6,0:6:12:0,12,150	./.:.:.:.:.	./.:.:.:.:.	0/0:2,0:2:3:0,3,45	0/0:6,0:6:9:0,9,134	0/0:10,0:10:18:0,18,242	./.:.:.:.:.	0/0:6,0:6:9:0,9,134	0/0:20,0:20:60:0,60,693
chr0	163293750	.	G	A	1664.37	.	AC=23;AF=0.092;AN=250;BaseQRankSum=-2.230;DP=767;Dels=0.00;FS=4.441;HaplotypeScore=0.0304;InbreedingCoeff=0.5158;MLEAC=22;MLEAF=0.088;MQ=59.75;MQ0=1;MQRankSum=-0.144;QD=25.61;ReadPosRankSum=1.408	GT:AD:DP:GQ:PL	0/0:56,0:56:99:0,168,1789	0/0:17,0:17:51:0,51,547	0/0:12,0:12:36:0,36,380	0/0:31,0:31:93:0,93,988	0/0:15,0:15:42:0,42,458	0/0:10,1:11:3:0,3,288	0/0:11,0:11:30:0,30,329	0/0:4,0:4:12:0,12,136	0/0:3,0:3:9:0,9,97	0/0:10,0:10:27:0,27,303	./.:.:.:.:.	0/0:10,0:10:27:0,27,302	0/0:14,0:14:42:0,42,428	0/0:1,0:1:3:0,3,32	0/0:20,0:20:54:0,54,599	0/0:11,0:11:30:0,30,318	0/0:12,0:12:30:0,30,322	0/0:2,0:2:6:0,6,67	0/0:9,0:9:24:0,24,269	./.:.:.:.:.	0/0:1,0:1:3:0,3,34	1/1:0,7:7:21:215,21,0	1/1:0,10:10:30:312,30,0	0/0:16,0:16:48:0,48,508	0/0:2,0:2:6:0,6,69	0/0:27,0:27:81:0,81,837	0/0:10,0:10:30:0,30,313	0/0:4,0:4:12:0,12,133	0/0:2,0:2:6:0,6,66	0/0:10,0:10:30:0,30,312	0/0:2,0:2:6:0,6,64	0/0:3,0:3:6:0,6,63	0/0:13,0:13:33:0,33,369	0/0:1,0:1:3:0,3,34	0/0:18,0:18:48:0,48,531	0/0:2,0:2:6:0,6,68	0/0:7,0:7:21:0,21,220	0/0:7,0:7:21:0,21,223	0/0:6,0:6:18:0,18,186	0/0:2,0:2:6:0,6,68	0/0:4,0:4:12:0,12,135	0/0:8,0:8:21:0,21,234	0/0:11,0:11:33:0,33,345	0/0:11,0:11:30:0,30,337	0/0:13,0:13:33:0,33,365	0/0:9,0:9:27:0,27,284	0/0:8,0:8:24:0,24,255	0/0:2,0:2:6:0,6,63	0/0:1,0:1:3:0,3,32	0/0:5,0:5:15:0,15,160	0/0:2,0:2:6:0,6,65	0/0:3,0:3:9:0,9,92	0/0:9,0:9:24:0,24,267	0/0:2,0:2:6:0,6,66	0/0:4,0:4:12:0,12,124	0/0:2,0:2:6:0,6,64	./.:.:.:.:.	0/0:9,0:9:21:0,21,247	0/0:2,0:2:6:0,6,62	0/0:1,0:1:3:0,3,30	0/0:2,0:2:6:0,6,65	0/0:2,0:2:6:0,6,66	0/0:8,0:8:21:0,21,230	0/0:3,0:3:9:0,9,92	0/0:3,0:3:9:0,9,94	0/0:3,0:3:9:0,9,94	0/0:3,0:3:9:0,9,95	0/0:9,0:9:27:0,27,285	0/0:4,0:4:12:0,12,124	0/0:1,0:1:3:0,3,32	0/0:2,0:2:6:0,6,61	./.:.:.:.:.	1/1:0,4:4:12:123,12,0	0/1:2,2:4:51:51,0,53	0/0:3,0:3:9:0,9,96	0/0:4,0:4:12:0,12,124	0/0:1,0:1:3:0,3,31	1/1:0,3:3:9:96,9,0	0/0:1,0:1:3:0,3,32	0/0:4,0:4:12:0,12,129	0/0:3,0:3:6:0,6,77	./.:.:.:.:.	0/0:3,0:3:9:0,9,101	0/0:2,0:2:6:0,6,63	0/0:2,0:2:6:0,6,63	0/0:4,0:4:12:0,12,128	0/0:4,0:4:12:0,12,132	0/0:3,0:3:9:0,9,98	0/0:3,0:3:9:0,9,97	0/0:2,0:2:6:0,6,53	0/0:2,0:2:6:0,6,65	0/0:4,0:4:12:0,12,124	0/0:2,0:2:6:0,6,63	0/0:2,0:2:6:0,6,61	0/0:3,0:3:9:0,9,95	0/0:2,0:2:6:0,6,61	0/0:4,0:4:12:0,12,120	0/0:3,0:3:9:0,9,97	0/0:1,0:1:3:0,3,32	./.:.:.:.:.	0/0:3,0:3:9:0,9,105	./.:.:.:.:.	0/0:1,0:1:3:0,3,31	1/1:0,5:5:15:157,15,0	0/0:3,0:3:9:0,9,92	1/1:0,5:5:15:154,15,0	0/0:1,0:1:3:0,3,35	0/0:7,0:7:21:0,21,221	./.:.:.:.:.	./.:.:.:.:.	0/0:6,0:6:15:0,15,170	./.:.:.:.:.	0/0:3,0:3:9:0,9,89	0/0:2,0:2:6:0,6,64	0/0:5,0:5:15:0,15,163	0/0:3,0:3:9:0,9,95	0/0:2,0:2:6:0,6,64	0/0:2,0:2:6:0,6,59	0/0:5,0:5:12:0,12,137	1/1:0,5:5:15:156,15,0	0/0:5,0:5:15:0,15,157	1/1:0,2:2:6:62,6,0	1/1:0,8:8:24:260,24,0	1/1:0,4:4:12:123,12,0	0/0:5,0:5:15:0,15,150	0/0:7,0:7:15:0,15,181	1/1:0,8:8:24:254,24,0	0/0:4,0:4:9:0,9,108	0/0:9,0:9:21:0,21,247	./.:.:.:.:.	0/0:4,0:4:6:0,6,89	0/0:4,0:4:6:0,6,89	0/0:2,0:2:3:0,3,45	0/0:6,0:6:9:0,9,134	0/0:2,0:2:3:0,3,45	./.:.:.:.:.	0/0:21,0:21:63:0,63,716
chr0	163294438	.	G	A	365.97	.	AC=12;AF=0.056;AN=216;BaseQRankSum=-1.225;DP=475;Dels=0.00;FS=17.515;HaplotypeScore=0.0868;InbreedingCoeff=0.2233;MLEAC=10;MLEAF=0.046;MQ=59.64;MQ0=0;MQRankSum=0.080;QD=16.64;ReadPosRankSum=-0.912	GT:AD:DP:GQ:PL	0/0:44,0:44:99:0,132,1424	0/0:9,0:9:27:0,27,288	0/0:5,0:5:15:0,15,148	0/0:12,0:12:36:0,36,380	0/0:12,0:12:36:0,36,374	./.:.:.:.:.	0/0:5,0:5:15:0,15,160	0/0:1,0:1:3:0,3,32	0/1:3,1:4:20:20,0,87	0/0:5,0:5:15:0,15,158	./.:.:.:.:.	0/0:6,0:6:18:0,18,186	0/0:13,0:13:33:0,33,349	./.:.:.:.:.	0/0:7,0:7:21:0,21,225	0/0:6,0:6:18:0,18,189	0/0:8,0:8:24:0,24,252	./.:.:.:.:.	0/0:4,0:4:9:0,9,106	./.:.:.:.:.	0/0:1,0:1:3:0,3,35	0/0:5,0:5:15:0,15,157	0/0:7,0:7:21:0,21,220	1/1:0,7:7:21:205,21,0	0/0:2,0:2:6:0,6,66	0/0:9,0:9:27:0,27,283	0/0:4,0:4:12:0,12,137	0/0:4,0:4:12:0,12,134	./.:.:.:.:.	0/0:9,0:9:27:0,27,275	0/0:1,0:1:3:0,3,32	0/0:2,0:2:6:0,6,67	0/0:1,0:1:3:0,3,35	./.:.:.:.:.	0/0:3,0:3:9:0,9,86	./.:.:.:.:.	0/0:11,0:11:33:0,33,351	0/0:4,0:4:12:0,12,121	0/0:5,0:5:15:0,15,157	0/0:2,0:2:6:0,6,65	./.:.:.:.:.	0/0:2,0:2:6:0,6,63	0/0:9,0:9:27:0,27,275	0/0:5,0:5:15:0,15,162	0/0:9,0:9:27:0,27,291	0/0:10,0:10:30:0,30,325	0/0:12,0:12:36:0,36,375	0/1:1,2:3:23:52,0,23	0/0:2,0:2:6:0,6,63	0/0:4,0:4:12:0,12,132	./.:.:.:.:.	./.:.:.:.:.	0/0:4,0:4:12:0,12,129	0/0:2,0:2:6:0,6,67	0/0:1,0:1:3:0,3,25	0/0:2,0:2:6:0,6,67	1/1:0,2:2:6:59,6,0	1/1:0,3:3:9:94,9,0	0/0:3,0:3:9:0,9,91	0/0:10,0:10:24:0,24,283	0/0:3,0:3:9:0,9,98	./.:.:.:.:.	0/0:6,0:6:18:0,18,188	0/0:2,0:2:6:0,6,62	0/0:1,0:1:3:0,3,32	./.:.:.:.:.	0/0:4,0:4:12:0,12,121	0/0:2,0:2:3:0,3,31	0/0:4,0:4:12:0,12,126	./.:.:.:.:.	0/0:1,0:1:3:0,3,33	0/0:4,0:4:12:0,12,122	0/0:2,0:2:6:0,6,58	0/0:1,0:1:3:0,3,34	0/0:2,0:2:6:0,6,65	0/0:2,0:2:6:0,6,60	1/1:0,1:1:3:30,3,0	./.:.:.:.:.	./.:.:.:.:.	0/0:3,0:3:9:0,9,96	0/0:1,0:1:3:0,3,32	0/0:1,0:1:3:0,3,33	0/0:3,0:3:9:0,9,94	0/0:1,0:1:3:0,3,32	./.:.:.:.:.	./.:.:.:.:.	0/0:2,0:2:6:0,6,63	0/0:2,0:2:6:0,6,65	./.:.:.:.:.	0/0:2,0:2:6:0,6,66	./.:.:.:.:.	0/0:1,0:1:3:0,3,32	./.:.:.:.:.	0/0:2,0:2:6:0,6,63	0/0:2,0:2:6:0,6,64	0/0:1,0:1:3:0,3,32	0/0:1,0:1:3:0,3,27	0/0:2,0:2:6:0,6,62	./.:.:.:.:.	./.:.:.:.:.	0/0:1,0:1:3:0,3,34	./.:.:.:.:.	0/0:1,0:1:3:0,3,31	0/0:3,0:3:9:0,9,95	0/0:2,0:2:6:0,6,66	0/0:2,0:2:6:0,6,64	0/0:6,0:6:18:0,18,192	0/0:6,0:6:18:0,18,193	0/0:2,0:2:6:0,6,59	./.:.:.:.:.	0/0:4,0:4:12:0,12,126	0/0:2,0:2:6:0,6,61	0/0:5,0:5:15:0,15,161	0/0:2,0:2:6:0,6,65	0/0:1,0:1:3:0,3,31	./.:.:.:.:.	./.:.:.:.:.	./.:.:.:.:.	./.:.:.:.:.	0/0:1,0:1:3:0,3,32	0/0:3,0:3:9:0,9,95	0/0:3,0:3:9:0,9,93	0/0:3,0:3:9:0,9,90	0/0:3,0:3:9:0,9,97	0/0:1,0:1:3:0,3,32	0/0:4,0:4:12:0,12,120	0/0:4,0:4:12:0,12,122	0/0:2,0:2:6:0,6,54	1/1:0,2:2:6:62,6,0	0/0:4,0:4:12:0,12,126	0/0:2,0:2:3:0,3,45	0/0:6,1:7:9:0,9,134	0/0:2,0:2:3:0,3,45	0/0:8,0:8:15:0,15,197	0/0:2,0:2:3:0,3,45	0/0:2,0:2:3:0,3,45	0/0:25,0:25:75:0,75,861
chr0	163295952	.	C	T	4940.5	.	AC=69;AF=0.256;AN=270;BaseQRankSum=-1.244;DP=874;Dels=0.00;FS=7.525;HaplotypeScore=0.2031;InbreedingCoeff=0.6506;MLEAC=64;MLEAF=0.237;MQ=59.75;MQ0=0;MQRankSum=-0.076;QD=24.46;ReadPosRankSum=1.270	GT:AD:DP:GQ:PL	0/0:58,0:58:99:0,174,1859	0/1:14,2:16:20:20,0,392	1/1:0,15:15:45:468,45,0	0/0:46,0:46:99:0,138,1435	0/0:17,0:17:48:0,48,515	0/0:13,0:13:36:0,36,372	1/1:0,14:14:42:434,42,0	0/0:2,0:2:6:0,6,63	0/0:4,0:4:12:0,12,131	0/0:10,0:10:27:0,27,289	0/0:3,0:3:9:0,9,90	0/0:14,0:14:39:0,39,423	0/0:15,0:15:45:0,45,475	0/1:1,1:2:26:26,0,27	0/0:12,0:12:36:0,36,381	0/0:22,0:22:66:0,66,684	0/0:22,0:22:60:0,60,661	0/0:2,0:2:6:0,6,63	1/1:0,4:4:12:126,12,0	1/1:0,10:10:30:303,30,0	0/0:2,0:2:6:0,6,65	1/1:0,12:12:33:357,33,0	1/1:1,11:12:5:311,5,0	0/0:15,0:15:45:0,45,469	0/0:2,0:2:6:0,6,63	0/0:18,0:18:51:0,51,549	1/1:0,19:19:57:592,57,0	0/0:7,0:7:21:0,21,227	0/0:2,0:2:6:0,6,65	0/0:11,0:11:33:0,33,340	0/0:4,0:4:12:0,12,128	0/0:3,0:3:9:0,9,97	1/1:0,15:15:45:477,45,0	0/1:1,1:2:24:24,0,26	0/0:9,0:9:27:0,27,280	0/0:4,0:4:12:0,12,130	0/0:14,0:14:42:0,42,437	0/0:14,0:14:42:0,42,426	0/0:7,0:7:21:0,21,218	0/0:3,0:3:9:0,9,87	0/0:1,0:1:3:0,3,26	0/0:11,0:11:30:0,30,324	0/0:16,0:16:48:0,48,508	0/0:7,0:7:21:0,21,228	0/0:18,0:18:45:0,45,495	0/0:14,0:14:42:0,42,450	1/1:0,6:6:18:193,18,0	0/0:1,0:1:3:0,3,32	0/0:2,0:2:6:0,6,59	0/0:4,0:4:12:0,12,122	0/0:5,0:5:15:0,15,154	./.:.:.:.:.	0/0:2,0:2:6:0,6,69	1/1:0,2:2:6:60,6,0	0/0:2,0:2:6:0,6,63	0/0:3,0:3:9:0,9,96	0/0:4,0:4:12:0,12,127	0/0:3,0:3:9:0,9,95	0/0:3,0:3:9:0,9,93	0/0:3,0:3:9:0,9,90	0/0:3,0:3:9:0,9,96	0/0:3,0:3:9:0,9,89	0/0:3,0:3:9:0,9,89	1/1:0,3:3:9:98,9,0	0/0:7,0:7:21:0,21,205	0/0:4,0:4:12:0,12,124	1/1:0,3:3:6:75,6,0	0/0:3,0:3:9:0,9,100	0/0:4,0:4:12:0,12,132	0/0:2,0:2:6:0,6,64	1/1:0,2:2:6:61,6,0	0/0:4,0:4:12:0,12,122	1/1:0,1:1:3:32,3,0	0/1:2,3:5:47:82,0,47	0/0:2,0:2:6:0,6,60	0/0:2,0:2:6:0,6,59	0/0:3,0:3:9:0,9,92	1/1:0,3:3:9:92,9,0	0/0:3,0:3:9:0,9,92	0/0:1,0:1:3:0,3,33	0/0:1,0:1:3:0,3,33	./.:.:.:.:.	0/0:4,0:4:12:0,12,120	1/1:0,3:3:9:93,9,0	0/0:4,0:4:12:0,12,130	0/0:3,0:3:9:0,9,100	0/0:6,0:6:18:0,18,190	0/0:6,0:6:18:0,18,186	0/0:3,0:3:9:0,9,93	0/0:1,0:1:3:0,3,31	0/0:4,0:4:9:0,9,106	1/1:0,3:3:9:96,9,0	1/1:0,3:3:9:85,9,0	1/1:0,1:1:3:32,3,0	0/0:2,0:2:6:0,6,62	1/1:0,3:3:9:95,9,0	0/0:3,0:3:9:0,9,95	1/1:0,6:6:18:186,18,0	0/0:2,0:2:6:0,6,61	1/1:0,3:3:9:80,9,0	1/1:0,2:2:6:49,6,0	1/1:0,2:2:6:61,6,0	0/1:1,1:2:25:26,0,25	1/1:0,5:5:15:159,15,0	0/0:4,0:4:12:0,12,124	1/1:0,4:4:9:108,9,0	0/0:3,0:3:9:0,9,97	0/0:11,0:11:33:0,33,340	0/0:2,0:2:6:0,6,64	0/0:7,0:7:15:0,15,183	0/0:5,0:5:15:0,15,164	0/0:2,0:2:6:0,6,64	1/1:0,3:3:9:94,9,0	0/0:8,0:8:24:0,24,241	0/0:2,0:2:6:0,6,60	0/0:3,0:3:9:0,9,97	0/0:1,0:1:3:0,3,32	0/0:1,0:1:3:0,3,33	0/0:2,0:2:3:0,3,45	1/1:0,2:2:6:52,6,0	0/0:3,0:3:9:0,9,98	1/1:0,2:2:6:63,6,0	1/1:0,6:6:18:193,18,0	1/1:0,2:2:6:65,6,0	0/0:6,0:6:18:0,18,189	0/0:6,0:6:18:0,18,190	1/1:0,4:4:12:122,12,0	0/0:5,0:5:15:0,15,159	0/0:1,0:1:3:0,3,30	0/0:6,0:6:9:0,9,122	0/0:6,0:6:9:0,9,134	0/0:8,1:9:18:0,18,213	0/0:4,0:4:9:0,9,102	0/0:4,0:4:6:0,6,89	0/0:6,0:6:9:0,9,134	0/0:1,0:1:3:0,3,31	0/0:27,0:27:81:0,81,880
chr0	163296313	.	C	T	9187.16	.	AC=97;AF=0.359;AN=270;BaseQRankSum=-6.265;DP=970;Dels=0.00;FS=0.245;HaplotypeScore=0.1450;InbreedingCoeff=0.7513;MLEAC=91;MLEAF=0.337;MQ=59.35;MQ0=0;MQRankSum=-1.372;QD=27.51;ReadPosRankSum=1.307	GT:AD:DP:GQ:PL	0/0:48,0:48:99:0,132,1487	0/0:23,0:23:60:0,60,676	0/0:21,0:21:63:0,63,679	1/1:0,45:45:99:1297,123,0	1/1:0,12:12:33:357,33,0	0/0:8,0:8:24:0,24,259	0/0:10,0:10:30:0,30,308	1/1:0,3:3:9:93,9,0	0/1:3,1:4:18:18,0,88	1/1:0,19:19:57:561,57,0	1/1:0,1:1:3:32,3,0	0/0:9,0:9:24:0,24,277	1/1:0,18:18:54:551,54,0	0/0:3,0:3:9:0,9,98	1/1:0,24:24:69:718,69,0	1/1:0,15:15:45:457,45,0	1/1:0,23:23:60:663,60,0	0/0:4,0:4:12:0,12,131	0/0:11,0:11:24:0,24,284	0/0:7,0:7:18:0,18,196	0/0:5,0:5:15:0,15,152	0/0:14,0:14:36:0,36,401	0/0:17,0:17:42:0,42,485	0/0:13,0:13:39:0,39,417	./.:.:.:.:.	0/0:27,0:27:81:0,81,860	0/0:19,0:19:51:0,51,552	1/1:0,5:5:15:160,15,0	1/1:0,5:5:15:157,15,0	1/1:0,18:18:54:556,54,0	1/1:0,1:1:3:31,3,0	1/1:0,1:1:3:34,3,0	0/0:13,0:13:39:0,39,404	1/1:0,5:5:15:158,15,0	0/0:19,0:19:57:0,57,594	1/1:0,3:3:9:94,9,0	0/0:16,0:16:45:0,45,465	1/1:0,10:10:30:318,30,0	1/1:0,15:15:42:455,42,0	1/1:0,2:2:6:61,6,0	1/1:0,2:2:6:63,6,0	1/1:0,9:9:24:267,24,0	0/0:19,0:19:57:0,57,605	0/0:15,0:15:42:0,42,453	0/0:15,0:15:45:0,45,452	0/0:22,0:22:60:0,60,661	0/0:9,0:9:27:0,27,291	0/0:4,0:4:12:0,12,130	1/1:0,3:3:9:89,9,0	0/0:4,0:4:12:0,12,127	0/0:8,0:8:24:0,24,249	1/1:0,1:1:3:32,3,0	1/1:0,4:4:12:124,12,0	0/0:3,0:3:6:0,6,76	0/0:5,0:5:15:0,15,154	1/1:0,7:7:21:217,21,0	0/0:4,0:4:12:0,12,132	0/0:4,0:4:12:0,12,130	1/1:0,3:3:9:89,9,0	0/0:1,0:1:3:0,3,31	1/1:0,1:1:3:30,3,0	1/1:0,1:1:3:34,3,0	1/1:0,5:5:15:149,15,0	0/0:4,0:4:12:0,12,122	1/1:0,6:6:15:176,15,0	1/1:0,4:4:12:132,12,0	0/0:4,0:4:12:0,12,120	1/1:0,7:7:21:208,21,0	1/1:0,3:3:9:92,9,0	0/0:4,0:4:12:0,12,125	0/0:2,0:2:6:0,6,67	0/0:3,0:3:9:0,9,90	0/0:5,0:5:15:0,15,158	0/0:9,0:9:27:0,27,289	0/0:4,0:4:12:0,12,123	0/0:3,0:3:9:0,9,96	0/0:4,0:4:12:0,12,125	0/0:1,0:1:3:0,3,32	0/0:3,0:3:9:0,9,92	0/0:7,0:7:21:0,21,222	0/0:2,0:2:6:0,6,63	0/0:1,0:1:3:0,3,32	0/0:4,0:4:12:0,12,127	0/0:3,0:4:9:0,9,97	0/0:3,0:3:9:0,9,98	0/0:6,0:6:18:0,18,201	1/1:0,3:3:9:92,9,0	1/1:0,5:5:15:156,15,0	1/1:0,2:2:6:65,6,0	1/1:0,6:6:18:195,18,0	1/1:0,1:1:3:34,3,0	0/0:3,0:3:9:0,9,92	0/0:1,0:1:3:0,3,30	0/0:1,0:1:3:0,3,31	1/1:0,1:1:3:33,3,0	0/0:4,0:4:12:0,12,128	1/1:0,5:5:15:157,15,0	0/0:6,0:6:18:0,18,195	1/1:0,2:2:6:64,6,0	0/0:5,0:5:15:0,15,151	0/1:3,1:4:19:19,0,84	0/0:1,0:1:3:0,3,32	0/1:2,1:3:22:22,0,56	0/0:4,0:4:12:0,12,127	0/0:3,0:3:9:0,9,96	0/0:4,0:4:12:0,12,124	0/0:7,0:7:21:0,21,228	0/0:6,0:6:18:0,18,189	1/1:0,2:2:6:64,6,0	0/0:4,0:4:12:0,12,124	0/0:7,0:7:21:0,21,227	1/1:0,2:2:6:64,6,0	0/0:9,0:9:27:0,27,286	1/1:0,3:3:9:97,9,0	1/1:0,5:5:15:149,15,0	1/1:0,3:3:9:89,9,0	1/1:0,2:2:6:65,6,0	0/0:1,0:1:3:0,3,31	0/0:3,0:3:9:0,9,97	0/0:5,0:5:15:0,15,156	0/0:3,0:3:9:0,9,101	0/0:3,0:3:9:0,9,95	0/0:10,0:10:30:0,30,320	0/0:3,0:3:9:0,9,92	0/0:3,0:3:9:0,9,94	0/0:7,0:7:21:0,21,215	0/0:7,0:7:21:0,21,215	0/0:4,0:4:12:0,12,126	0/0:3,0:3:9:0,9,92	0/0:2,0:2:3:0,3,45	0/0:2,0:2:3:0,3,45	./.:.:.:.:.	0/0:4,0:5:9:0,9,105	0/0:3,0:3:6:0,6,75	0/0:2,0:2:3:0,3,45	0/0:4,0:4:6:0,6,89	0/0:28,0:28:84:0,84,936
chr0	163296805	.	G	T	5374.07	.	AC=77;AF=0.347;AN=222;BaseQRankSum=-5.412;DP=554;Dels=0.00;FS=19.145;HaplotypeScore=0.2240;InbreedingCoeff=0.6762;MLEAC=75;MLEAF=0.338;MQ=53.60;MQ0=1;MQRankSum=2.973;QD=27.42;ReadPosRankSum=1.619	GT:AD:DP:GQ:PL	0/0:30,0:30:75:0,75,866	0/0:15,0:15:45:0,45,477	0/0:15,0:16:45:0,45,481	1/1:0,26:26:75:780,75,0	1/1:0,9:9:27:274,27,0	0/0:11,0:11:27:0,27,313	0/0:8,0:8:21:0,21,232	./.:.:.:.:.	0/0:3,0:3:9:0,9,100	1/1:0,8:8:24:245,24,0	1/1:0,1:1:3:32,3,0	0/0:9,0:9:27:0,27,289	1/1:0,9:9:27:266,27,0	./.:.:.:.:.	1/1:0,10:10:30:313,30,0	1/1:0,16:16:45:458,45,0	1/1:0,7:7:21:211,21,0	./.:.:.:.:.	0/0:8,0:8:21:0,21,236	0/0:4,0:4:12:0,12,117	0/0:2,0:2:6:0,6,67	0/0:11,0:11:30:0,30,331	0/0:9,0:9:27:0,27,284	0/0:10,0:10:30:0,30,323	0/0:1,0:1:3:0,3,32	0/0:8,0:8:24:0,24,247	0/0:6,0:6:18:0,18,188	1/1:0,1:1:3:32,3,0	./.:.:.:.:.	1/1:0,11:11:33:334,33,0	1/1:0,1:1:3:32,3,0	1/1:0,3:3:9:103,9,0	0/0:15,0:15:45:0,45,483	1/1:0,1:1:3:30,3,0	0/0:6,0:6:15:0,15,161	./.:.:.:.:.	0/0:10,0:10:27:0,27,302	1/1:0,12:12:33:347,33,0	1/1:0,10:10:30:314,30,0	./.:.:.:.:.	1/1:0,1:1:3:32,3,0	1/1:0,5:5:15:152,15,0	0/0:10,0:10:27:0,27,290	0/0:18,0:18:45:0,45,526	0/0:3,0:3:9:0,9,91	0/0:9,0:9:27:0,27,276	0/0:9,0:9:27:0,27,284	0/0:2,0:2:6:0,6,63	1/1:0,2:2:6:64,6,0	0/0:1,1:2:3:0,3,32	0/0:3,0:3:9:0,9,93	1/1:0,3:3:9:93,9,0	./.:.:.:.:.	0/0:2,0:2:6:0,6,63	0/0:1,0:1:3:0,3,33	1/1:0,5:5:15:153,15,0	0/0:1,0:1:3:0,3,31	0/0:4,0:4:12:0,12,127	1/1:0,1:1:3:31,3,0	0/0:6,0:6:18:0,18,196	1/1:0,4:4:9:107,9,0	1/1:0,5:5:12:139,12,0	1/1:0,4:4:12:130,12,0	0/0:2,0:2:6:0,6,61	1/1:0,5:5:12:136,12,0	1/1:0,3:3:9:93,9,0	./.:.:.:.:.	1/1:0,6:6:18:189,18,0	1/1:0,3:3:6:75,6,0	./.:.:.:.:.	0/0:1,0:1:3:0,3,31	./.:.:.:.:.	0/0:5,0:5:12:0,12,140	0/0:3,0:3:9:0,9,91	0/0:1,0:1:3:0,3,30	./.:.:.:.:.	0/0:3,0:3:9:0,9,96	0/0:1,0:1:3:0,3,24	./.:.:.:.:.	0/0:3,0:3:6:0,6,55	./.:.:.:.:.	0/0:1,0:1:3:0,3,32	0/0:1,0:1:3:0,3,32	0/0:2,0:2:6:0,6,63	0/0:4,0:4:12:0,12,128	0/0:1,0:1:3:0,3,32	1/1:0,1:1:3:31,3,0	1/1:0,5:5:15:153,15,0	1/1:0,1:1:3:33,3,0	./.:.:.:.:.	1/1:0,2:2:6:64,6,0	0/0:3,0:3:9:0,9,89	0/0:3,0:3:9:0,9,95	./.:.:.:.:.	1/1:0,1:1:3:31,3,0	0/0:1,0:1:3:0,3,33	1/1:0,1:1:3:32,3,0	0/0:2,0:2:6:0,6,61	./.:.:.:.:.	0/0:3,0:3:9:0,9,95	0/0:1,0:1:3:0,3,32	./.:.:.:.:.	0/1:1,1:2:26:26,0,26	0/0:2,0:2:6:0,6,63	0/0:3,0:3:9:0,9,97	./.:.:.:.:.	0/0:1,0:1:3:0,3,32	0/0:1,0:1:3:0,3,31	./.:.:.:.:.	0/0:3,0:3:9:0,9,91	0/0:3,0:3:9:0,9,91	./.:.:.:.:.	0/0:5,0:5:15:0,15,159	1/1:0,5:5:15:151,15,0	1/1:0,1:1:3:32,3,0	1/1:0,2:2:6:61,6,0	1/1:0,3:3:9:92,9,0	0/0:2,0:2:6:0,6,65	0/0:5,0:5:15:0,15,161	0/0:4,0:4:12:0,12,126	0/0:1,0:1:3:0,3,31	0/0:3,0:3:9:0,9,97	0/0:1,0:1:3:0,3,32	0/0:3,0:3:9:0,9,94	0/0:3,0:3:6:0,6,77	0/0:2,0:2:6:0,6,61	0/0:1,0:1:3:0,3,31	0/0:4,0:4:12:0,12,119	0/0:1,0:1:3:0,3,32	./.:.:.:.:.	0/0:4,0:4:6:0,6,89	./.:.:.:.:.	./.:.:.:.:.	./.:.:.:.:.	./.:.:.:.:.	./.:.:.:.:.	0/0:11,0:11:33:0,33,373
chr0	163298427	.	C	T	6697.26	.	AC=68;AF=0.268;AN=254;BaseQRankSum=-0.909;DP=939;Dels=0.00;FS=12.295;HaplotypeScore=0.0714;InbreedingCoeff=0.7079;MLEAC=66;MLEAF=0.260;MQ=59.76;MQ0=0;MQRankSum=1.008;QD=27.11;ReadPosRankSum=0.055	GT:AD:DP:GQ:PL	0/0:65,0:65:99:0,195,2051	0/0:13,0:13:39:0,39,411	1/1:0,19:19:57:591,57,0	0/0:45,0:45:99:0,135,1377	0/0:22,0:22:63:0,63,678	0/0:12,0:12:36:0,36,372	1/1:0,14:14:42:442,42,0	0/0:2,0:2:6:0,6,64	./.:.:.:.:.	0/0:16,0:16:48:0,48,482	0/0:1,0:1:3:0,3,31	./.:.:.:.:.	0/0:12,0:12:30:0,30,322	1/1:0,1:1:3:31,3,0	0/0:15,0:15:42:0,42,449	0/0:18,0:18:54:0,54,564	0/0:24,0:24:72:0,72,724	0/0:2,0:2:6:0,6,62	1/1:0,15:15:45:462,45,0	1/1:0,12:12:36:363,36,0	0/0:2,0:2:6:0,6,67	1/1:0,23:23:69:716,69,0	1/1:0,19:19:51:543,51,0	0/0:20,0:20:54:0,54,569	0/0:1,0:1:3:0,3,30	0/0:19,0:19:57:0,57,594	1/1:0,6:6:18:186,18,0	0/0:3,0:3:9:0,9,95	0/0:1,0:1:3:0,3,32	0/0:18,0:18:48:0,48,529	1/1:0,1:1:3:32,3,0	./.:.:.:.:.	1/1:0,28:28:84:857,84,0	./.:.:.:.:.	0/0:9,0:9:27:0,27,286	0/0:1,0:1:3:0,3,32	0/0:11,0:11:33:0,33,344	0/0:13,0:13:39:0,39,395	0/0:12,0:12:36:0,36,384	./.:.:.:.:.	0/0:1,0:1:3:0,3,31	0/0:10,0:10:27:0,27,290	0/0:15,0:15:42:0,42,459	0/0:18,0:18:54:0,54,569	0/0:18,0:18:51:0,51,544	0/0:19,0:19:57:0,57,581	1/1:0,6:6:18:188,18,0	0/0:1,0:1:3:0,3,29	0/0:2,0:2:6:0,6,61	0/0:5,0:5:15:0,15,154	0/0:2,0:2:6:0,6,62	0/0:4,0:4:12:0,12,124	0/0:3,0:3:6:0,6,61	1/1:0,2:2:3:32,3,0	0/0:5,0:5:15:0,15,158	0/0:2,0:2:6:0,6,62	0/0:4,0:4:12:0,12,119	0/0:6,0:6:18:0,18,183	0/0:1,0:1:3:0,3,31	0/0:12,0:12:36:0,36,367	0/0:2,0:2:6:0,6,61	0/0:11,0:11:30:0,30,323	0/0:9,0:9:27:0,27,277	1/1:0,9:9:27:284,27,0	0/0:3,0:3:9:0,9,97	0/0:4,0:4:9:0,9,110	1/1:0,4:4:12:128,12,0	0/0:4,0:4:12:0,12,129	0/0:9,0:9:27:0,27,279	0/0:2,0:2:6:0,6,61	./.:.:.:.:.	0/0:2,0:2:6:0,6,61	1/1:0,4:4:12:118,12,0	0/1:3,1:4:21:21,0,83	0/0:5,0:5:12:0,12,139	./.:.:.:.:.	0/0:2,0:2:6:0,6,59	1/1:0,2:2:6:65,6,0	./.:.:.:.:.	0/0:1,0:1:3:0,3,32	0/0:4,0:4:9:0,9,105	0/0:5,0:5:15:0,15,159	0/0:3,0:3:9:0,9,95	1/1:0,5:5:15:153,15,0	0/0:7,0:7:21:0,21,224	0/0:3,0:3:9:0,9,98	0/0:4,0:4:12:0,12,124	0/0:1,0:1:3:0,3,33	0/0:3,0:3:9:0,9,91	./.:.:.:.:.	0/0:2,0:2:6:0,6,63	1/1:0,2:2:6:61,6,0	1/1:0,1:1:3:31,3,0	1/1:0,3:3:9:95,9,0	0/0:3,0:3:9:0,9,92	1/1:0,4:4:9:107,9,0	0/0:1,0:1:3:0,3,29	1/1:0,3:3:9:92,9,0	0/0:4,0:4:12:0,12,128	1/1:0,1:1:3:33,3,0	1/1:0,2:2:6:63,6,0	1/1:0,2:2:6:63,6,0	0/1:6,1:7:11:11,0,163	1/1:0,8:8:24:249,24,0	0/0:5,0:5:15:0,15,156	1/1:0,7:7:21:223,21,0	0/0:3,0:3:9:0,9,93	0/0:11,0:11:30:0,30,316	0/0:1,0:1:3:0,3,32	0/0:4,0:4:12:0,12,122	0/0:5,0:5:15:0,15,151	0/0:1,0:1:3:0,3,32	1/1:0,6:6:15:177,15,0	0/0:3,0:3:9:0,9,95	0/0:5,0:5:15:0,15,159	0/0:4,0:4:12:0,12,123	0/0:7,0:7:18:0,18,198	0/0:5,0:5:15:0,15,149	0/0:5,0:5:15:0,15,159	1/1:0,3:3:9:92,9,0	0/0:4,0:4:12:0,12,130	1/1:0,4:4:12:122,12,0	1/1:0,11:11:33:340,33,0	1/1:0,3:3:9:96,9,0	0/0:6,0:6:18:0,18,187	0/0:6,0:6:18:0,18,181	1/1:0,6:6:15:173,15,0	0/0:3,0:3:9:0,9,91	0/0:1,0:1:3:0,3,33	0/0:4,0:4:6:0,6,89	0/0:3,0:3:6:0,6,75	0/0:2,0:2:3:0,3,45	./.:.:.:.:.	0/0:6,0:6:15:0,15,168	0/0:2,0:2:3:0,3,45	0/0:4,0:4:6:0,6,89	0/0:13,0:13:36:0,36,380
chr0	163300086	.	G	A	6352.08	.	AC=88;AF=0.346;AN=254;BaseQRankSum=-8.666;DP=745;Dels=0.00;FS=0.920;HaplotypeScore=0.0558;InbreedingCoeff=0.6657;MLEAC=85;MLEAF=0.335;MQ=59.80;MQ0=0;MQRankSum=0.338;QD=26.25;ReadPosRankSum=-2.086	GT:AD:DP:GQ:PL	0/0:54,0:54:99:0,162,1729	0/0:18,0:18:51:0,51,564	0/0:11,0:11:30:0,30,335	1/1:0,20:20:60:602,60,0	1/1:0,7:7:21:210,21,0	0/0:9,0:9:24:0,24,270	0/0:8,0:8:24:0,24,253	./.:.:.:.:.	0/0:2,0:2:6:0,6,66	1/1:0,9:9:27:267,27,0	1/1:0,1:1:3:30,3,0	0/0:17,0:17:48:0,48,525	1/1:0,15:15:39:433,39,0	0/0:1,0:1:3:0,3,32	1/1:0,13:13:39:402,39,0	1/1:0,9:9:27:275,27,0	1/1:0,13:13:39:389,39,0	0/0:1,0:1:3:0,3,33	0/0:6,0:6:18:0,18,189	0/0:2,0:2:3:0,3,45	0/0:4,0:4:12:0,12,128	0/0:9,0:9:21:0,21,248	0/0:15,0:15:42:0,42,443	0/0:15,0:15:45:0,45,485	./.:.:.:.:.	0/0:14,0:14:42:0,42,449	0/0:8,0:8:24:0,24,256	1/1:0,1:1:3:32,3,0	1/1:0,1:2:3:31,3,0	1/1:0,14:14:36:394,36,0	0/1:1,8:9:8:205,0,8	0/1:1,4:5:16:112,0,16	0/0:11,0:11:33:0,33,351	1/1:0,2:2:6:63,6,0	0/0:18,0:18:54:0,54,562	1/1:0,2:2:6:63,6,0	0/0:14,0:14:42:0,42,445	1/1:0,2:2:6:59,6,0	1/1:0,12:12:36:368,36,0	1/1:0,1:1:3:32,3,0	0/0:1,0:1:3:0,3,33	1/1:0,13:13:39:402,39,0	0/0:16,0:16:48:0,48,516	0/0:12,0:12:27:0,27,328	0/0:16,0:16:45:0,45,495	0/0:9,0:9:27:0,27,281	0/0:10,0:10:30:0,30,313	./.:.:.:.:.	1/1:0,1:1:3:31,3,0	0/0:3,0:3:9:0,9,95	./.:.:.:.:.	1/1:0,2:2:3:45,3,0	1/1:0,6:6:18:182,18,0	0/0:2,0:2:6:0,6,64	0/0:5,0:5:15:0,15,159	1/1:0,2:2:6:61,6,0	0/0:7,0:7:21:0,21,221	0/0:3,0:3:6:0,6,63	1/1:0,2:2:6:61,6,0	0/0:3,0:3:9:0,9,97	1/1:0,4:4:12:121,12,0	1/1:0,8:8:18:213,18,0	1/1:0,6:6:18:181,18,0	0/0:2,0:2:6:0,6,63	1/1:0,3:3:9:91,9,0	1/1:0,1:1:3:31,3,0	0/0:1,0:1:3:0,3,32	1/1:0,3:3:9:94,9,0	1/1:0,3:3:9:88,9,0	./.:.:.:.:.	0/0:2,0:2:6:0,6,63	0/0:2,0:2:6:0,6,64	0/0:2,0:2:6:0,6,63	0/0:8,0:8:24:0,24,256	0/0:8,0:8:24:0,24,252	0/0:1,0:1:3:0,3,31	0/0:1,0:1:3:0,3,31	0/0:1,0:1:3:0,3,32	./.:.:.:.:.	0/0:6,0:6:12:0,12,152	0/0:1,0:1:3:0,3,32	./.:.:.:.:.	0/0:5,0:5:15:0,15,164	0/0:7,0:7:18:0,18,203	0/0:2,0:2:6:0,6,62	0/0:2,0:2:6:0,6,65	1/1:0,8:8:24:245,24,0	1/1:0,3:3:9:89,9,0	1/1:0,1:1:3:31,3,0	1/1:0,4:4:12:125,12,0	1/1:0,2:2:6:62,6,0	0/0:3,0:3:9:0,9,95	0/0:2,0:2:6:0,6,65	./.:.:.:.:.	1/1:0,2:2:6:61,6,0	0/1:4,1:5:16:16,0,114	0/1:1,3:4:24:50,0,24	0/0:3,0:3:9:0,9,95	1/1:0,1:1:3:32,3,0	0/0:2,0:2:6:0,6,62	0/0:3,0:3:9:0,9,95	0/0:5,0:5:15:0,15,157	0/0:2,0:2:6:0,6,62	0/0:3,0:3:9:0,9,99	0/0:2,0:2:6:0,6,65	0/0:2,0:2:6:0,6,64	0/0:8,0:8:24:0,24,265	0/0:1,0:1:3:0,3,32	1/1:0,4:4:12:122,12,0	0/0:3,0:3:9:0,9,94	0/0:6,0:6:18:0,18,189	1/1:0,4:4:12:126,12,0	0/0:6,0:6:18:0,18,188	1/1:0,4:4:12:124,12,0	1/1:0,3:3:9:92,9,0	1/1:0,2:2:6:59,6,0	1/1:0,4:4:12:124,12,0	0/0:3,0:3:9:0,9,97	0/0:2,0:2:6:0,6,63	0/0:1,0:1:3:0,3,32	0/0:2,0:2:6:0,6,63	0/0:1,0:1:3:0,3,34	0/0:6,0:6:18:0,18,192	0/0:2,0:2:6:0,6,63	0/0:5,0:5:15:0,15,155	0/0:5,0:5:15:0,15,152	0/0:8,0:8:24:0,24,250	0/0:2,0:2:6:0,6,65	0/0:2,0:2:6:0,6,64	./.:.:.:.:.	0/0:6,0:6:9:0,9,134	0/0:3,0:3:6:0,6,76	0/0:2,0:2:3:0,3,45	0/0:1,0:1:3:0,3,32	./.:.:.:.:.	0/0:4,0:4:6:0,6,89	0/0:22,0:22:66:0,66,755
chr0	163300146	.	T	A	949.53	.	AC=17;AF=0.068;AN=250;BaseQRankSum=-0.532;DP=748;Dels=0.00;FS=6.053;HaplotypeScore=0.2248;InbreedingCoeff=0.4269;MLEAC=14;MLEAF=0.056;MQ=59.65;MQ0=0;MQRankSum=0.893;QD=22.08;ReadPosRankSum=0.231	GT:AD:DP:GQ:PL	0/0:46,0:46:99:0,138,1394	0/0:18,0:18:54:0,54,561	0/0:17,0:17:51:0,51,504	0/0:20,0:20:60:0,60,588	0/0:13,0:13:39:0,39,396	1/1:0,5:5:15:152,15,0	0/0:15,0:15:42:0,42,441	0/0:3,0:3:9:0,9,89	0/0:1,0:1:3:0,3,31	0/0:13,0:13:36:0,36,363	./.:.:.:.:.	0/0:14,0:14:42:0,42,418	0/0:14,0:14:42:0,42,429	./.:.:.:.:.	0/0:11,0:11:33:0,33,337	0/0:15,0:15:45:0,45,434	0/0:7,0:7:21:0,21,213	0/0:2,0:2:6:0,6,61	0/0:7,0:7:21:0,21,215	0/0:4,0:4:12:0,12,114	1/1:0,2:2:6:63,6,0	0/0:11,0:11:27:0,27,300	0/0:17,0:17:48:0,48,510	0/0:22,0:22:66:0,66,679	0/0:2,0:2:6:0,6,64	0/0:12,0:12:36:0,36,365	0/0:12,0:12:33:0,33,356	0/0:2,0:2:6:0,6,63	0/0:1,0:1:3:0,3,33	0/0:11,0:11:27:0,27,299	0/0:5,0:5:15:0,15,162	0/0:3,0:3:9:0,9,101	0/0:15,0:15:42:0,42,436	0/0:2,0:2:6:0,6,63	0/0:18,0:18:54:0,54,545	0/0:1,0:1:3:0,3,28	1/1:0,12:12:36:359,36,0	0/0:7,0:7:18:0,18,178	0/0:18,0:18:48:0,48,522	0/0:1,0:1:3:0,3,32	0/0:3,0:3:9:0,9,95	0/0:5,0:5:15:0,15,158	0/0:12,0:12:30:0,30,337	0/0:15,0:15:39:0,39,423	0/0:12,0:12:36:0,36,362	0/0:11,0:11:33:0,33,334	0/0:8,0:8:24:0,24,249	0/0:1,0:1:3:0,3,30	0/0:2,0:2:3:0,3,45	0/0:3,0:3:9:0,9,88	0/0:1,0:1:3:0,3,32	./.:.:.:.:.	0/0:4,0:4:12:0,12,120	0/0:4,0:4:12:0,12,128	0/0:5,0:5:15:0,15,150	0/0:4,0:4:12:0,12,125	0/0:5,0:5:15:0,15,152	./.:.:.:.:.	0/0:2,0:2:6:0,6,65	0/0:2,0:2:6:0,6,58	0/0:3,0:3:9:0,9,89	./.:.:.:.:.	0/0:6,0:6:15:0,15,166	./.:.:.:.:.	0/0:5,0:5:15:0,15,152	0/0:1,0:1:3:0,3,30	0/0:3,0:3:9:0,9,91	0/0:5,0:5:15:0,15,158	0/0:4,0:4:12:0,12,114	0/0:1,0:1:3:0,3,31	0/0:2,0:2:6:0,6,61	1/1:0,3:3:9:88,9,0	0/0:5,0:5:15:0,15,148	0/0:4,0:4:12:0,12,118	0/0:3,0:3:9:0,9,90	0/0:1,0:1:3:0,3,34	0/0:3,0:3:9:0,9,94	0/0:1,0:1:3:0,3,32	./.:.:.:.:.	0/0:3,0:3:6:0,6,75	./.:.:.:.:.	0/0:1,0:1:3:0,3,30	0/1:4,1:5:18:18,0,111	0/0:4,0:4:12:0,12,118	1/1:0,5:5:15:153,15,0	0/0:3,0:3:9:0,9,93	0/0:2,0:2:6:0,6,55	0/0:3,0:3:9:0,9,95	0/0:1,0:1:3:0,3,31	0/0:6,0:6:18:0,18,191	0/0:1,0:1:3:0,3,30	0/0:3,0:3:9:0,9,90	0/0:7,0:7:21:0,21,219	0/0:4,0:4:9:0,9,105	0/0:2,0:2:6:0,6,61	0/0:7,0:7:21:0,21,217	0/0:3,0:4:9:0,9,94	0/0:5,0:5:15:0,15,154	./.:.:.:.:.	0/0:2,0:2:6:0,6,59	0/0:5,0:5:15:0,15,154	0/0:2,0:2:6:0,6,63	0/0:1,0:1:3:0,3,31	0/0:4,0:4:12:0,12,123	0/0:3,0:3:9:0,9,94	0/0:4,0:4:12:0,12,119	1/1:0,6:6:18:187,18,0	0/0:2,0:2:6:0,6,61	0/0:3,0:3:9:0,9,97	0/0:4,0:4:12:0,12,123	0/0:6,0:6:18:0,18,180	0/0:3,0:3:9:0,9,97	0/0:4,0:4:12:0,12,120	0/0:6,0:6:18:0,18,179	0/0:2,0:2:6:0,6,59	0/0:3,0:3:9:0,9,89	0/0:4,0:4:12:0,12,125	0/0:3,0:3:9:0,9,94	0/0:2,0:2:6:0,6,57	0/0:2,0:2:6:0,6,64	0/0:4,0:4:12:0,12,121	0/0:4,0:4:12:0,12,121	0/0:5,0:5:15:0,15,153	0/0:2,0:2:6:0,6,57	1/1:0,2:2:6:65,6,0	1/1:0,3:3:9:93,9,0	0/0:2,0:2:6:0,6,64	./.:.:.:.:.	./.:.:.:.:.	0/0:2,0:2:3:0,3,45	0/0:4,0:4:6:0,6,89	0/0:5,0:5:6:0,6,89	0/0:3,0:3:6:0,6,75	0/0:3,0:3:6:0,6,63	./.:.:.:.:.	0/0:3,0:3:6:0,6,75	0/0:21,0:21:60:0,60,692
chr0	163302510	.	A	C	13305.8	.	AC=134;AF=0.511;AN=262;BaseQRankSum=5.007;DP=922;Dels=0.00;FS=2.367;HaplotypeScore=0.0877;InbreedingCoeff=0.7644;MLEAC=134;MLEAF=0.511;MQ=58.36;MQ0=0;MQRankSum=-1.318;QD=28.86;ReadPosRankSum=-2.568	GT:AD:DP:GQ:PL	0/0:48,0:48:99:0,144,1502	0/0:23,0:23:66:0,66,684	1/1:0,18:18:54:578,54,0	0/0:34,0:34:99:0,102,1040	1/1:0,11:11:33:357,33,0	0/0:16,0:16:45:0,45,461	1/1:0,14:15:39:421,39,0	1/1:0,1:1:3:35,3,0	0/0:3,0:3:6:0,6,61	1/1:0,12:12:36:373,36,0	1/1:0,1:1:3:32,3,0	1/1:0,21:21:63:648,63,0	0/0:17,0:17:48:0,48,493	./.:.:.:.:.	1/1:0,14:14:42:438,42,0	1/1:0,15:15:45:480,45,0	0/0:20,0:20:60:0,60,628	./.:.:.:.:.	0/0:7,0:7:18:0,18,197	0/0:6,0:6:18:0,18,181	1/1:0,1:1:3:34,3,0	1/1:0,15:15:42:455,42,0	0/0:8,0:8:24:0,24,242	0/0:25,0:25:72:0,72,755	0/0:4,0:4:12:0,12,124	1/1:0,20:20:60:630,60,0	0/0:13,0:13:39:0,39,402	1/1:0,5:5:15:164,15,0	0/1:1,4:5:17:111,0,17	1/1:0,15:15:42:443,42,0	1/1:0,4:4:12:126,12,0	1/1:0,4:4:12:130,12,0	1/1:0,16:16:48:502,48,0	1/1:0,3:3:9:100,9,0	0/0:15,0:15:45:0,45,460	0/0:4,0:4:12:0,12,129	1/1:0,18:18:54:563,54,0	0/0:9,0:9:27:0,27,270	1/1:0,11:11:33:341,33,0	0/0:3,0:3:9:0,9,95	1/1:0,6:6:18:195,18,0	1/1:0,21:21:63:665,63,0	1/1:0,18:18:54:559,54,0	0/0:10,0:10:27:0,27,279	0/0:9,0:9:24:0,24,268	0/0:15,0:15:42:0,42,442	1/1:0,16:16:42:474,42,0	0/1:4,1:5:17:17,0,98	1/1:0,6:6:18:182,18,0	1/1:0,9:9:27:284,27,0	0/0:2,0:2:6:0,6,61	0/0:2,0:2:6:0,6,57	1/1:0,9:9:27:283,27,0	1/1:0,2:2:6:60,6,0	0/1:1,2:3:23:56,0,23	1/1:0,3:3:9:94,9,0	0/0:3,0:3:9:0,9,92	0/0:9,0:9:27:0,27,285	0/0:4,0:4:12:0,12,126	0/0:6,0:6:18:0,18,190	0/0:2,0:2:6:0,6,58	1/1:0,3:3:9:97,9,0	0/0:9,0:9:27:0,27,284	0/0:5,0:5:12:0,12,137	1/1:0,3:3:9:93,9,0	1/1:0,5:5:15:161,15,0	1/1:0,4:4:12:120,12,0	1/1:0,5:5:12:127,12,0	1/1:0,10:10:30:314,30,0	1/1:0,1:1:3:32,3,0	0/0:3,0:3:9:0,9,94	0/0:2,0:2:6:0,6,65	0/0:4,0:4:12:0,12,122	0/0:3,0:3:9:0,9,91	0/0:4,0:4:12:0,12,117	0/0:6,0:6:18:0,18,184	0/0:4,0:4:12:0,12,123	0/0:4,0:4:12:0,12,119	0/0:1,0:1:3:0,3,30	1/1:0,5:5:15:156,15,0	1/1:0,2:2:6:61,6,0	./.:.:.:.:.	0/0:2,0:2:6:0,6,60	0/0:3,0:3:9:0,9,89	1/1:0,2:2:6:61,6,0	0/0:5,0:5:15:0,15,153	1/1:0,3:3:9:83,9,0	0/1:1,1:2:22:22,0,25	1/1:0,3:3:9:97,9,0	1/1:0,2:2:6:65,6,0	./.:.:.:.:.	1/1:0,4:4:12:122,12,0	1/1:0,1:1:3:32,3,0	1/1:0,2:2:6:68,6,0	0/0:3,0:3:9:0,9,93	1/1:0,3:3:9:86,9,0	1/1:0,5:5:15:155,15,0	1/1:0,3:3:9:93,9,0	1/1:0,2:2:6:61,6,0	1/1:0,3:3:9:95,9,0	1/1:0,7:7:21:225,21,0	1/1:0,3:3:9:89,9,0	./.:.:.:.:.	0/0:3,0:3:9:0,9,91	0/0:2,0:2:6:0,6,60	0/0:4,0:4:12:0,12,125	0/0:2,0:2:6:0,6,55	1/1:0,3:3:9:100,9,0	0/0:3,0:3:9:0,9,95	1/1:0,2:2:6:60,6,0	1/1:0,5:5:12:138,12,0	0/0:3,0:3:9:0,9,94	1/1:0,10:10:30:314,30,0	1/1:0,1:1:3:34,3,0	1/1:0,4:4:12:130,12,0	1/1:0,4:4:12:132,12,0	1/1:0,6:6:18:170,18,0	0/0:2,0:2:6:0,6,61	0/0:4,0:4:12:0,12,122	0/0:1,0:1:3:0,3,30	0/0:5,0:5:15:0,15,151	1/1:0,2:2:6:61,6,0	0/0:2,0:2:6:0,6,61	0/0:5,0:5:15:0,15,154	0/0:1,0:1:3:0,3,33	0/0:2,0:2:6:0,6,61	0/0:5,0:5:15:0,15,149	0/0:5,0:5:15:0,15,154	0/0:2,0:2:6:0,6,61	1/1:0,6:6:15:174,15,0	1/1:0,3:3:6:73,6,0	./.:.:.:.:.	1/1:0,5:5:15:151,15,0	0/0:8,0:8:15:0,15,196	1/1:0,4:4:9:107,9,0	0/0:2,0:2:3:0,3,45	0/0:25,0:25:75:0,75,848
chr0	163302888	.	A	T	1223.02	.	AC=25;AF=0.098;AN=256;BaseQRankSum=-3.159;DP=702;Dels=0.00;FS=6.403;HaplotypeScore=0.0287;InbreedingCoeff=0.4638;MLEAC=19;MLEAF=0.074;MQ=55.40;MQ0=6;MQRankSum=0.669;QD=22.65;ReadPosRankSum=-0.403	GT:AD:DP:GQ:PL	0/0:40,0:40:99:0,120,1280	1/1:0,21:21:57:571,57,0	0/0:11,0:11:33:0,33,335	0/0:25,0:25:75:0,75,776	0/0:19,0:19:57:0,57,577	0/0:12,0:12:36:0,36,370	0/0:11,0:11:33:0,33,332	0/0:3,0:3:9:0,9,97	0/0:4,0:4:12:0,12,127	0/0:12,0:12:36:0,36,376	0/0:2,0:2:6:0,6,63	0/0:8,0:8:24:0,24,250	0/0:10,0:10:30:0,30,317	./.:.:.:.:.	0/0:5,0:5:15:0,15,156	0/0:12,0:12:36:0,36,372	0/0:15,0:15:45:0,45,460	0/0:2,0:2:6:0,6,61	0/0:8,0:8:21:0,21,231	0/0:5,0:5:12:0,12,140	0/0:3,0:3:9:0,9,95	0/0:4,0:4:12:0,12,122	1/1:0,9:9:27:269,27,0	0/0:12,0:12:33:0,33,347	1/1:0,2:2:6:65,6,0	0/0:7,0:7:21:0,21,215	0/0:15,0:15:42:0,42,441	./.:.:.:.:.	0/0:2,0:2:6:0,6,67	0/0:10,0:10:30:0,30,302	0/0:6,0:6:15:0,15,162	0/0:2,0:2:6:0,6,56	0/0:11,0:11:30:0,30,305	0/0:2,0:2:6:0,6,63	0/0:16,0:16:45:0,45,463	1/1:0,3:3:9:96,9,0	0/0:13,0:13:36:0,36,378	0/0:3,0:3:9:0,9,93	0/0:9,0:9:27:0,27,272	0/0:2,0:2:6:0,6,65	0/0:1,0:1:3:0,3,32	0/0:10,0:10:27:0,27,294	0/0:7,0:7:21:0,21,214	0/0:9,0:9:27:0,27,280	0/0:4,0:4:12:0,12,121	0/0:10,0:10:24:0,24,251	0/0:12,0:12:33:0,33,357	0/0:5,0:5:15:0,15,169	0/0:2,0:2:6:0,6,61	0/0:5,0:5:15:0,15,153	./.:.:.:.:.	0/0:1,0:1:3:0,3,31	0/0:3,0:3:9:0,9,92	0/0:5,0:5:15:0,15,155	0/0:3,0:3:9:0,9,92	0/0:3,0:3:9:0,9,96	0/0:1,0:1:3:0,3,31	0/0:6,0:6:18:0,18,186	0/0:1,0:1:3:0,3,32	0/0:2,0:2:6:0,6,59	0/0:5,0:5:15:0,15,153	0/0:4,0:4:12:0,12,120	0/0:12,0:12:36:0,36,374	./.:.:.:.:.	0/0:7,0:7:18:0,18,200	0/0:3,0:3:6:0,6,63	0/0:3,0:3:9:0,9,92	0/0:2,0:2:6:0,6,63	0/0:4,0:4:12:0,12,122	0/0:2,0:2:6:0,6,63	./.:.:.:.:.	0/0:2,0:2:6:0,6,62	0/0:3,0:3:9:0,9,92	0/0:2,0:2:6:0,6,61	0/0:4,0:4:9:0,9,109	0/0:4,0:4:12:0,12,120	0/0:3,0:3:9:0,9,91	0/1:2,1:3:22:22,0,54	0/0:1,0:1:3:0,3,31	0/0:1,0:1:3:0,3,30	0/0:3,0:3:6:0,6,63	0/0:1,0:1:3:0,3,32	0/0:4,0:4:12:0,12,126	1/1:0,1:1:3:31,3,0	0/0:2,0:2:6:0,6,63	1/1:0,1:1:3:31,3,0	0/0:5,0:5:15:0,15,146	0/0:3,0:3:9:0,9,97	0/0:3,0:3:9:0,9,94	0/0:2,0:2:3:0,3,32	0/0:4,0:4:9:0,9,110	0/0:1,0:1:3:0,3,31	./.:.:.:.:.	./.:.:.:.:.	0/0:2,0:2:6:0,6,61	0/0:3,0:3:9:0,9,95	./.:.:.:.:.	0/0:3,0:3:9:0,9,95	0/0:3,0:3:9:0,9,92	0/0:1,0:1:3:0,3,32	0/0:5,0:5:15:0,15,154	0/0:1,0:1:3:0,3,31	0/0:2,0:2:3:0,3,31	1/1:0,1:1:3:29,3,0	1/1:0,2:2:6:60,6,0	0/0:5,0:5:15:0,15,160	0/0:4,0:4:12:0,12,131	0/0:6,0:6:18:0,18,184	0/0:1,0:1:3:0,3,32	0/0:3,0:3:9:0,9,92	0/0:6,0:6:18:0,18,184	0/0:1,0:1:3:0,3,32	0/0:6,0:6:18:0,18,185	0/0:5,0:5:15:0,15,144	0/0:4,0:4:12:0,12,126	0/0:1,0:1:3:0,3,32	0/0:3,0:3:9:0,9,94	0/0:3,0:3:9:0,9,92	0/0:5,0:5:15:0,15,150	1/1:0,1:1:3:27,3,0	0/0:6,0:6:18:0,18,183	0/0:2,0:2:6:0,6,63	1/1:0,3:3:9:90,9,0	0/0:3,0:3:9:0,9,94	0/0:2,0:2:6:0,6,62	1/1:0,3:3:9:83,9,0	./.:.:.:.:.	0/0:1,0:1:3:0,3,31	1/1:0,4:4:12:119,12,0	0/0:2,0:2:6:0,6,65	0/0:2,0:2:3:0,3,45	0/0:2,0:2:3:0,3,45	0/0:4,0:4:9:0,9,106	0/0:4,0:4:6:0,6,76	0/0:3,0:3:6:0,6,75	0/0:8,0:8:15:0,15,196	0/0:35,0:35:96:0,96,1085
chr0	163303050	.	A	G	12744.2	.	AC=157;AF=0.599;AN=262;BaseQRankSum=6.365;DP=885;Dels=0.00;FS=0.779;HaplotypeScore=0.1030;InbreedingCoeff=0.7065;MLEAC=157;MLEAF=0.599;MQ=56.28;MQ0=3;MQRankSum=-14.931;QD=28.57;ReadPosRankSum=-1.671	GT:AD:DP:GQ:PL	0/0:46,0:46:99:0,138,1483	0/0:19,0:19:57:0,57,588	0/0:15,0:15:36:0,36,424	0/0:32,0:32:96:0,96,991	1/1:0,13:13:36:393,36,0	0/0:20,0:20:57:0,57,597	1/1:0,12:12:33:362,33,0	1/1:0,2:2:6:67,6,0	0/1:2,1:3:23:23,0,60	1/1:0,13:13:33:376,33,0	1/1:0,3:3:6:67,6,0	1/1:0,14:14:36:410,36,0	0/0:13,0:13:36:0,36,390	1/1:0,3:3:9:100,9,0	1/1:0,10:10:30:324,30,0	1/1:0,10:10:30:313,30,0	0/0:18,0:18:51:0,51,532	1/1:0,1:1:3:34,3,0	1/1:0,6:6:18:190,18,0	1/1:0,4:4:9:111,9,0	1/1:0,4:4:12:134,12,0	1/1:0,10:10:27:300,27,0	0/0:10,0:10:27:0,27,296	0/0:20,0:20:54:0,54,583	0/0:2,0:2:6:0,6,63	1/1:0,16:16:42:465,42,0	0/0:10,0:10:30:0,30,309	1/1:0,1:1:3:36,3,0	0/1:2,2:4:53:56,0,53	1/1:0,14:14:39:432,39,0	1/1:0,5:5:12:134,12,0	1/1:0,4:4:12:132,12,0	1/1:0,13:13:39:408,39,0	0/1:1,4:5:17:117,0,17	0/0:13,0:13:39:0,39,403	./.:.:.:.:.	1/1:0,10:10:30:311,30,0	0/0:7,0:7:18:0,18,213	1/1:0,9:9:27:287,27,0	0/0:2,0:2:6:0,6,65	1/1:0,9:9:27:299,27,0	1/1:0,13:13:36:383,36,0	1/1:0,17:17:51:542,51,0	0/0:17,0:17:48:0,48,489	1/1:0,25:25:75:782,75,0	0/0:17,0:18:45:0,45,492	0/0:14,0:14:42:0,42,436	1/1:0,1:1:3:34,3,0	1/1:0,1:1:3:31,3,0	1/1:0,4:4:12:130,12,0	0/0:4,0:4:9:0,9,105	0/0:2,0:2:6:0,6,61	1/1:0,6:6:18:187,18,0	1/1:0,3:3:9:95,9,0	0/1:1,1:2:22:22,0,26	1/1:0,7:7:21:227,21,0	0/0:2,0:2:6:0,6,64	0/0:9,0:9:24:0,24,269	0/0:1,0:1:3:0,3,32	0/0:2,0:2:6:0,6,64	0/0:4,0:4:12:0,12,133	1/1:0,4:4:12:120,12,0	0/0:8,0:8:24:0,24,251	0/0:8,0:8:24:0,24,252	1/1:0,3:3:9:97,9,0	./.:.:.:.:.	1/1:0,5:5:15:162,15,0	1/1:0,7:7:18:202,18,0	1/1:0,7:7:18:184,18,0	1/1:0,1:1:3:31,3,0	0/0:3,0:3:9:0,9,94	0/0:4,0:4:12:0,12,125	1/1:0,2:2:6:67,6,0	1/1:0,3:3:9:95,9,0	1/1:0,6:6:18:189,18,0	0/0:3,0:3:9:0,9,96	1/1:0,5:5:15:161,15,0	0/0:2,0:2:6:0,6,61	1/1:0,1:1:3:31,3,0	1/1:0,3:3:9:96,9,0	1/1:0,4:4:12:127,12,0	1/1:0,2:2:6:62,6,0	0/1:1,5:6:15:145,0,15	0/0:3,0:3:9:0,9,89	1/1:0,1:1:3:32,3,0	0/0:4,0:4:12:0,12,118	./.:.:.:.:.	0/0:1,0:1:3:0,3,31	1/1:0,1:1:3:33,3,0	1/1:0,6:6:15:161,15,0	1/1:0,3:3:9:97,9,0	1/1:0,3:3:9:89,9,0	1/1:0,2:2:6:65,6,0	1/1:0,3:3:9:96,9,0	0/0:1,0:1:3:0,3,34	1/1:0,1:1:3:28,3,0	1/1:0,1:1:3:32,3,0	1/1:0,4:4:12:126,12,0	./.:.:.:.:.	./.:.:.:.:.	1/1:0,5:5:15:167,15,0	1/1:0,1:1:3:33,3,0	1/1:0,2:2:6:63,6,0	0/0:4,0:4:12:0,12,128	0/0:5,0:5:15:0,15,142	1/1:0,9:9:27:280,27,0	0/0:6,0:6:18:0,18,187	1/1:0,7:7:18:205,18,0	0/0:1,0:1:3:0,3,31	./.:.:.:.:.	1/1:0,10:10:24:278,24,0	0/0:1,0:1:3:0,3,31	1/1:0,6:6:18:195,18,0	1/1:0,4:4:12:115,12,0	1/1:0,6:6:18:189,18,0	1/1:0,3:3:9:95,9,0	1/1:0,1:1:3:32,3,0	0/0:2,0:2:6:0,6,65	1/1:0,3:3:6:75,6,0	0/0:1,0:1:3:0,3,32	1/1:0,4:4:12:128,12,0	1/1:0,4:4:12:125,12,0	0/0:3,0:3:9:0,9,94	1/1:0,2:2:6:65,6,0	1/1:0,3:3:9:96,9,0	0/0:6,0:6:18:0,18,179	0/0:9,0:9:24:0,24,265	1/1:0,6:6:18:197,18,0	0/0:1,0:1:3:0,3,32	1/1:0,2:2:3:44,3,0	1/1:0,2:2:3:45,3,0	0/0:6,0:6:9:0,9,134	1/1:0,5:5:9:117,9,0	0/0:10,0:10:18:0,18,242	0/0:2,0:2:3:0,3,45	0/0:5,0:5:9:0,9,121	0/0:38,0:38:99:0,114,1305
chr0	163303620	.	G	A	491.77	.	AC=14;AF=0.056;AN=248;BaseQRankSum=-1.009;DP=652;Dels=0.00;FS=12.815;HaplotypeScore=0.2330;InbreedingCoeff=0.2072;MLEAC=11;MLEAF=0.044;MQ=56.63;MQ0=2;MQRankSum=-0.171;QD=9.84;ReadPosRankSum=-0.730	GT:AD:DP:GQ:PL	0/0:50,0:50:99:0,150,1526	0/0:13,2:15:39:0,39,404	0/0:11,0:11:33:0,33,343	0/0:17,0:17:51:0,51,519	0/0:15,0:15:45:0,45,459	0/0:13,3:16:36:0,36,379	0/0:6,3:9:18:0,18,177	0/0:2,0:2:6:0,6,62	0/0:1,0:1:3:0,3,32	1/1:0,8:8:24:239,24,0	1/1:1,3:4:9:95,9,0	0/0:10,2:12:30:0,30,303	0/0:11,1:12:33:0,33,337	0/0:3,0:3:9:0,9,92	0/0:14,0:14:42:0,42,434	0/0:5,2:7:15:0,15,152	0/0:13,2:15:39:0,39,399	0/0:2,0:2:6:0,6,65	0/0:6,2:8:18:0,18,189	0/0:2,0:2:6:0,6,56	0/0:2,0:2:6:0,6,55	0/0:6,0:6:15:0,15,172	0/0:9,0:9:24:0,24,265	0/0:8,1:9:3:0,3,227	0/0:6,0:6:15:0,15,158	0/0:13,1:14:39:0,39,397	0/1:3,4:7:66:66,0,70	0/0:6,0:6:18:0,18,186	0/0:5,0:5:15:0,15,160	0/0:11,0:11:33:0,33,325	0/0:3,0:3:9:0,9,93	0/0:1,0:1:3:0,3,32	0/1:9,2:11:14:14,0,246	0/0:3,0:3:9:0,9,87	0/0:10,0:10:30:0,30,301	0/0:4,0:4:12:0,12,132	0/0:9,0:9:27:0,27,275	0/0:4,0:4:12:0,12,122	0/0:8,0:8:21:0,21,230	./.:.:.:.:.	0/0:6,0:6:18:0,18,191	0/0:9,0:9:27:0,27,275	0/0:4,0:4:9:0,9,92	0/0:5,0:5:15:0,15,151	0/0:11,1:12:33:0,33,342	0/0:7,1:8:21:0,21,213	0/0:4,0:4:12:0,12,120	0/0:4,0:4:9:0,9,86	0/0:1,0:1:3:0,3,31	0/0:4,0:4:12:0,12,127	./.:.:.:.:.	0/0:2,0:2:6:0,6,62	1/1:0,1:1:3:32,3,0	0/0:3,0:3:9:0,9,95	0/0:3,0:3:6:0,6,73	./.:.:.:.:.	0/0:2,0:2:6:0,6,62	0/0:3,0:3:9:0,9,94	0/0:1,0:1:3:0,3,31	0/0:2,0:2:6:0,6,59	0/0:1,0:1:3:0,3,31	0/0:1,0:1:3:0,3,34	0/0:8,0:8:24:0,24,242	0/0:5,0:5:15:0,15,153	0/0:3,0:3:9:0,9,92	0/0:2,0:2:6:0,6,63	0/0:3,0:3:9:0,9,93	0/0:2,0:2:6:0,6,66	0/0:2,1:3:6:0,6,62	0/0:3,0:3:9:0,9,90	0/0:1,0:1:3:0,3,33	0/0:3,0:3:9:0,9,89	0/0:3,0:3:9:0,9,93	0/0:4,0:4:12:0,12,120	./.:.:.:.:.	./.:.:.:.:.	0/0:3,0:3:9:0,9,94	0/0:2,0:2:3:0,3,30	0/0:1,0:1:3:0,3,29	0/0:1,1:2:3:0,3,28	0/0:4,0:4:12:0,12,122	./.:.:.:.:.	0/0:4,0:4:12:0,12,124	0/0:1,0:1:3:0,3,31	0/0:2,0:2:6:0,6,57	0/0:5,0:5:15:0,15,142	0/0:2,0:2:6:0,6,59	0/0:5,0:5:15:0,15,150	0/0:1,0:1:3:0,3,30	0/0:3,0:3:6:0,6,55	./.:.:.:.:.	./.:.:.:.:.	0/0:2,0:2:6:0,6,61	./.:.:.:.:.	0/0:2,0:2:6:0,6,68	0/0:1,0:1:3:0,3,32	0/0:4,0:4:12:0,12,122	0/0:4,1:5:12:0,12,128	0/0:2,0:2:6:0,6,61	0/0:2,0:2:6:0,6,59	0/0:4,0:4:12:0,12,120	./.:.:.:.:.	0/0:3,0:3:9:0,9,94	./.:.:.:.:.	0/0:2,1:3:6:0,6,64	0/0:4,0:4:12:0,12,121	0/0:6,0:6:18:0,18,189	0/0:5,1:6:15:0,15,154	0/0:1,0:1:3:0,3,32	0/0:2,0:2:6:0,6,63	0/0:3,0:3:9:0,9,94	0/0:1,0:1:3:0,3,33	1/1:0,5:5:15:152,15,0	0/1:5,2:7:24:24,0,135	0/0:4,0:4:12:0,12,123	0/0:4,0:4:12:0,12,126	0/0:1,0:1:3:0,3,31	0/0:2,0:2:6:0,6,65	0/0:2,0:2:6:0,6,59	./.:.:.:.:.	0/0:2,0:2:6:0,6,64	0/0:1,0:1:3:0,3,28	0/1:3,2:5:30:30,0,80	0/0:4,0:5:12:0,12,124	0/0:3,0:3:9:0,9,90	0/0:3,0:3:6:0,6,61	0/0:1,0:1:3:0,3,30	0/0:2,0:2:6:0,6,64	0/0:3,0:3:9:0,9,86	0/0:3,2:5:6:0,6,74	0/0:2,0:2:3:0,3,45	./.:.:.:.:.	0/0:3,2:5:6:0,6,74	0/0:2,0:2:3:0,3,45	1/1:0,2:2:6:47,6,0	0/0:6,0:6:12:0,12,150	0/0:27,0:27:81:0,81,873
chr0	163303817	.	T	A	1822.13	.	AC=24;AF=0.092;AN=260;BaseQRankSum=4.315;DP=886;Dels=0.00;FS=5.613;HaplotypeScore=0.1067;InbreedingCoeff=0.4785;MLEAC=17;MLEAF=0.065;MQ=57.24;MQ0=1;MQRankSum=2.234;QD=24.30;ReadPosRankSum=-1.706	GT:AD:DP:GQ:PL	0/0:66,0:66:99:0,198,2082	1/1:0,19:19:54:576,54,0	0/0:19,0:19:57:0,57,581	0/0:31,0:31:93:0,93,935	0/0:13,0:13:39:0,39,398	0/0:7,0:7:18:0,18,197	0/0:9,0:9:27:0,27,270	0/0:4,0:4:12:0,12,124	./.:.:.:.:.	0/0:13,0:13:39:0,39,406	0/0:2,0:2:6:0,6,61	0/0:15,0:15:45:0,45,459	0/0:15,0:15:45:0,45,444	0/0:1,0:1:3:0,3,32	0/0:16,0:16:48:0,48,497	0/0:7,0:7:21:0,21,202	0/0:14,0:14:30:0,30,362	0/0:1,0:1:3:0,3,33	0/0:8,0:8:21:0,21,216	0/0:1,0:1:3:0,3,31	0/1:1,1:2:26:26,0,26	0/0:11,0:11:33:0,33,324	1/1:0,20:20:57:612,57,0	0/0:19,0:19:57:0,57,588	1/1:0,1:1:3:32,3,0	0/0:18,0:18:48:0,48,511	0/0:8,0:8:18:0,18,207	0/0:6,0:6:18:0,18,182	0/0:3,0:3:6:0,6,66	0/0:18,0:18:54:0,54,533	0/0:3,0:3:9:0,9,93	0/0:5,0:5:15:0,15,163	0/0:14,1:15:39:0,39,424	0/0:2,0:2:6:0,6,61	0/0:6,0:6:18:0,18,187	0/0:1,0:1:3:0,3,31	0/0:31,0:31:84:0,84,921	0/0:9,0:9:21:0,21,228	0/0:13,0:13:33:0,33,362	0/0:3,0:3:9:0,9,93	0/0:2,0:2:6:0,6,61	0/0:15,0:15:45:0,45,458	0/0:15,0:15:39:0,39,415	0/0:17,0:17:42:0,42,470	0/0:15,0:15:45:0,45,452	0/0:12,0:12:33:0,33,348	0/0:3,0:3:9:0,9,90	0/0:2,0:2:6:0,6,67	0/0:1,0:1:3:0,3,29	0/0:6,0:6:15:0,15,145	./.:.:.:.:.	./.:.:.:.:.	0/0:2,0:2:6:0,6,59	0/0:2,0:2:6:0,6,59	0/0:2,0:2:6:0,6,58	0/0:1,0:1:3:0,3,33	0/0:3,0:3:9:0,9,95	0/0:4,0:4:12:0,12,124	0/0:3,0:3:9:0,9,94	0/0:9,0:9:27:0,27,270	0/0:3,0:3:9:0,9,87	0/0:4,0:4:9:0,9,107	0/0:6,0:7:18:0,18,183	0/0:6,0:6:18:0,18,179	0/0:8,0:8:24:0,24,249	0/0:6,0:6:15:0,15,173	0/0:3,0:3:6:0,6,75	0/0:4,0:4:9:0,9,110	0/0:6,0:6:18:0,18,182	0/0:1,0:1:3:0,3,30	./.:.:.:.:.	0/0:3,0:3:9:0,9,93	0/0:3,0:3:9:0,9,91	0/0:6,0:6:15:0,15,169	0/0:4,0:4:12:0,12,126	0/0:1,0:1:3:0,3,28	0/0:7,0:7:21:0,21,223	0/1:2,2:4:52:52,0,52	0/0:1,0:1:3:0,3,30	0/0:3,0:3:9:0,9,92	0/0:3,0:3:9:0,9,92	0/0:2,0:2:6:0,6,69	0/0:3,0:3:9:0,9,98	./.:.:.:.:.	0/0:1,0:1:3:0,3,29	1/1:0,5:5:15:158,15,0	0/0:5,0:5:15:0,15,152	0/0:6,0:6:18:0,18,181	0/0:6,0:6:18:0,18,184	0/0:3,0:3:9:0,9,97	0/0:5,0:5:15:0,15,152	0/0:3,0:3:9:0,9,95	0/0:5,0:5:15:0,15,147	0/0:2,0:2:6:0,6,59	0/0:5,0:5:15:0,15,154	0/0:1,0:1:3:0,3,32	0/0:2,0:2:6:0,6,63	0/0:3,0:3:9:0,9,92	0/0:1,0:1:3:0,3,32	0/0:2,0:2:6:0,6,63	0/0:3,0:3:9:0,9,92	0/0:2,0:2:6:0,6,57	0/0:2,0:2:6:0,6,62	1/1:0,1:1:3:32,3,0	1/1:0,3:3:9:97,9,0	0/0:4,0:4:12:0,12,123	0/0:3,0:3:9:0,9,101	0/0:13,0:13:36:0,36,381	0/0:2,0:2:6:0,6,66	0/0:4,0:4:12:0,12,117	0/0:5,0:5:15:0,15,145	0/0:2,0:2:6:0,6,65	0/0:7,0:7:21:0,21,204	0/0:5,0:5:15:0,15,154	0/0:3,0:3:6:0,6,75	0/0:4,0:4:12:0,12,120	0/0:1,0:1:3:0,3,32	0/0:9,0:9:27:0,27,284	0/0:2,0:2:6:0,6,59	1/1:0,1:1:3:32,3,0	0/0:8,0:8:24:0,24,250	0/0:6,0:6:18:0,18,183	1/1:0,5:5:12:140,12,0	0/0:5,0:5:12:0,12,136	0/0:5,0:5:15:0,15,159	1/1:0,4:4:12:122,12,0	1/1:0,7:7:18:199,18,0	0/0:5,0:5:15:0,15,156	1/1:0,3:3:9:92,9,0	0/0:4,0:4:6:0,6,89	0/0:4,0:4:6:0,6,89	./.:.:.:.:.	0/0:3,0:3:6:0,6,75	./.:.:.:.:.	0/0:2,0:3:3:0,3,44	0/0:2,0:2:3:0,3,45	0/0:33,0:33:99:0,99,1084
chr0	163306963	.	C	T	2244.92	.	AC=27;AF=0.107;AN=252;BaseQRankSum=-6.039;DP=856;Dels=0.00;FS=0.000;HaplotypeScore=0.0670;InbreedingCoeff=0.5013;MLEAC=24;MLEAF=0.095;MQ=58.87;MQ0=0;MQRankSum=-0.435;QD=24.40;ReadPosRankSum=-0.401	GT:AD:DP:GQ:PL	0/0:37,0:37:99:0,111,1192	0/0:15,0:15:42:0,42,461	0/0:15,0:15:45:0,45,479	0/0:44,0:44:99:0,126,1361	0/0:18,0:18:54:0,54,561	0/0:11,0:11:33:0,33,329	0/0:11,0:11:30:0,30,336	0/0:2,0:2:6:0,6,61	0/0:1,0:1:3:0,3,34	0/0:16,0:16:48:0,48,493	./.:.:.:.:.	0/0:13,0:13:39:0,39,387	0/0:10,0:10:30:0,30,312	0/0:4,0:4:12:0,12,136	1/1:0,18:18:51:543,51,0	1/1:0,20:20:60:598,60,0	0/0:15,0:15:45:0,45,479	0/0:5,0:5:15:0,15,161	0/0:10,0:10:30:0,30,324	./.:.:.:.:.	0/0:3,0:3:9:0,9,97	0/0:10,0:10:30:0,30,310	0/0:15,1:16:42:0,42,450	0/0:25,0:25:75:0,75,788	0/0:1,0:1:3:0,3,36	0/0:16,0:16:45:0,45,498	0/0:10,0:10:30:0,30,323	1/1:0,1:1:3:32,3,0	0/1:1,1:2:25:25,0,26	0/0:15,0:15:45:0,45,460	0/0:1,0:1:3:0,3,32	0/0:1,0:1:3:0,3,33	1/1:0,11:11:33:332,33,0	0/0:4,0:4:12:0,12,136	0/0:9,0:9:27:0,27,275	0/0:2,0:2:6:0,6,60	0/0:16,0:16:48:0,48,500	0/0:8,0:8:24:0,24,245	1/1:0,8:8:24:245,24,0	0/0:3,0:3:9:0,9,92	1/1:0,3:3:9:89,9,0	0/0:14,0:14:42:0,42,430	0/0:22,0:22:66:0,66,679	0/0:13,0:13:39:0,39,411	0/0:9,0:9:27:0,27,278	0/0:18,0:18:51:0,51,548	0/0:9,0:9:27:0,27,285	0/0:3,0:3:9:0,9,100	0/0:2,0:2:6:0,6,61	0/0:6,0:6:18:0,18,189	0/0:6,0:6:18:0,18,187	0/0:2,0:2:6:0,6,62	0/0:3,0:3:9:0,9,97	0/0:2,0:2:6:0,6,61	0/0:8,0:8:24:0,24,247	./.:.:.:.:.	0/0:1,0:1:3:0,3,32	0/0:7,0:7:21:0,21,217	0/0:1,0:1:3:0,3,32	0/0:3,0:3:9:0,9,95	0/0:3,0:3:9:0,9,95	0/0:3,0:3:9:0,9,89	0/0:8,0:8:24:0,24,246	0/0:3,0:3:9:0,9,92	0/0:8,0:8:24:0,24,260	1/1:0,1:1:3:30,3,0	1/1:0,4:4:12:119,12,0	0/0:6,0:6:18:0,18,188	1/1:0,3:3:9:90,9,0	./.:.:.:.:.	0/0:2,0:2:6:0,6,63	0/0:5,0:5:15:0,15,159	./.:.:.:.:.	0/0:4,0:4:12:0,12,130	0/1:3,1:4:17:17,0,79	0/0:4,0:4:12:0,12,129	0/0:8,0:8:24:0,24,252	0/0:2,0:2:6:0,6,59	./.:.:.:.:.	0/0:3,0:3:9:0,9,97	0/0:3,0:3:9:0,9,92	0/0:1,0:1:3:0,3,31	0/0:5,0:5:15:0,15,158	0/0:9,0:9:24:0,24,264	0/0:3,0:3:9:0,9,95	./.:.:.:.:.	0/0:5,0:5:15:0,15,158	0/1:2,2:4:49:49,0,51	0/0:3,0:3:9:0,9,95	0/0:1,0:1:3:0,3,35	./.:.:.:.:.	0/0:1,0:1:3:0,3,32	./.:.:.:.:.	0/0:4,0:4:12:0,12,122	0/0:4,0:4:12:0,12,122	./.:.:.:.:.	0/0:2,0:2:6:0,6,65	0/0:2,0:2:6:0,6,61	0/0:2,0:2:6:0,6,63	0/0:2,0:2:6:0,6,66	0/0:3,0:3:9:0,9,92	0/0:2,0:2:6:0,6,65	0/0:2,0:2:6:0,6,65	0/0:2,0:2:6:0,6,65	0/0:1,0:1:3:0,3,32	0/0:4,0:4:12:0,12,122	0/0:4,0:4:12:0,12,134	0/0:5,0:5:15:0,15,162	0/0:3,0:3:9:0,9,102	0/0:1,0:1:3:0,3,32	0/0:6,0:6:18:0,18,184	0/0:3,0:3:9:0,9,103	0/0:7,0:7:21:0,21,216	1/1:0,3:3:9:92,9,0	1/1:0,2:2:6:62,6,0	1/1:0,8:8:24:235,24,0	0/0:2,0:2:6:0,6,63	0/0:4,0:4:12:0,12,127	0/0:7,0:7:18:0,18,196	0/0:5,0:5:15:0,15,158	0/0:7,0:7:21:0,21,229	0/0:9,0:9:27:0,27,286	0/0:13,0:13:39:0,39,411	0/0:9,0:9:27:0,27,285	0/0:2,0:2:6:0,6,63	0/0:5,0:5:15:0,15,160	0/0:6,0:6:15:0,15,170	0/0:1,0:1:3:0,3,31	0/0:1,0:1:3:0,3,31	./.:.:.:.:.	0/0:1,0:1:3:0,3,31	0/0:4,0:6:6:0,6,89	0/0:6,0:8:12:0,12,154	0/0:2,0:2:3:0,3,45	0/0:1,0:1:3:0,3,32	0/0:4,0:4:6:0,6,89	0/0:26,0:26:78:0,78,883
chr0	163307125	.	A	T	4235.19	.	AC=72;AF=0.295;AN=244;BaseQRankSum=-0.472;DP=680;Dels=0.00;FS=2.041;HaplotypeScore=0.1581;InbreedingCoeff=0.6240;MLEAC=69;MLEAF=0.283;MQ=58.47;MQ0=0;MQRankSum=0.006;QD=24.91;ReadPosRankSum=0.557	GT:AD:DP:GQ:PL	0/0:23,0:23:69:0,69,709	0/0:14,0:14:39:0,39,429	0/0:10,0:10:30:0,30,307	0/0:29,0:29:84:0,84,889	0/0:15,0:16:42:0,42,447	0/0:15,0:15:36:0,36,406	0/0:17,0:17:42:0,42,465	0/0:1,0:1:3:0,3,30	0/0:1,0:1:3:0,3,32	0/0:8,0:8:24:0,24,245	0/0:1,0:1:3:0,3,31	1/1:0,9:9:27:265,27,0	0/0:9,0:9:27:0,27,284	./.:.:.:.:.	1/1:0,11:11:33:350,33,0	1/1:0,9:9:24:259,24,0	0/0:12,0:12:33:0,33,351	0/0:3,0:3:9:0,9,97	1/1:0,4:4:9:106,9,0	./.:.:.:.:.	./.:.:.:.:.	0/0:11,0:11:27:0,27,291	0/0:16,0:16:45:0,45,462	0/0:14,0:14:39:0,39,411	0/0:1,0:1:3:0,3,32	0/0:16,0:16:45:0,45,462	0/0:11,0:11:33:0,33,336	1/1:0,1:1:3:32,3,0	0/1:1,2:3:23:57,0,23	0/0:15,0:15:42:0,42,439	0/0:2,0:2:6:0,6,64	0/0:6,0:6:18:0,18,202	1/1:0,10:10:27:297,27,0	0/0:1,0:1:3:0,3,31	0/0:7,0:7:21:0,21,218	0/0:2,0:2:6:0,6,63	1/1:0,12:12:33:340,33,0	0/0:6,0:6:18:0,18,188	1/1:0,7:7:21:209,21,0	./.:.:.:.:.	1/1:0,2:2:6:63,6,0	0/0:18,0:18:51:0,51,529	0/0:15,0:15:42:0,42,427	0/0:13,0:13:39:0,39,385	1/1:0,13:13:36:378,36,0	0/0:10,0:10:30:0,30,311	0/0:7,0:7:21:0,21,216	1/1:0,1:1:3:34,3,0	0/0:1,0:1:3:0,3,30	0/0:4,0:4:9:0,9,108	0/0:2,0:2:6:0,6,61	0/0:2,0:2:6:0,6,66	0/0:3,0:3:9:0,9,91	0/1:2,3:5:51:60,0,51	0/1:2,2:4:39:47,0,39	1/1:0,1:1:3:32,3,0	0/0:1,0:1:3:0,3,28	0/0:2,0:2:6:0,6,58	0/0:1,0:1:3:0,3,32	0/0:4,0:4:12:0,12,124	0/0:3,0:3:9:0,9,90	0/0:2,0:2:6:0,6,60	0/0:8,0:8:24:0,24,246	0/0:4,0:4:12:0,12,115	1/1:0,4:4:12:126,12,0	1/1:0,6:6:18:190,18,0	1/1:0,1:1:3:33,3,0	0/0:7,0:7:21:0,21,212	1/1:0,2:2:6:62,6,0	./.:.:.:.:.	0/0:1,0:1:3:0,3,27	./.:.:.:.:.	1/1:0,2:2:6:62,6,0	1/1:0,2:2:6:66,6,0	1/1:0,1:1:3:31,3,0	0/0:5,0:5:12:0,12,136	1/1:0,3:3:6:79,6,0	0/0:2,0:2:6:0,6,61	1/1:0,2:2:6:65,6,0	1/1:0,2:2:6:62,6,0	0/0:3,0:3:6:0,6,61	./.:.:.:.:.	0/0:1,0:1:3:0,3,33	0/0:8,0:8:24:0,24,249	./.:.:.:.:.	0/0:3,0:3:9:0,9,90	0/0:6,0:6:18:0,18,192	0/1:2,1:3:15:15,0,55	0/0:4,0:4:12:0,12,121	0/0:3,0:3:9:0,9,93	./.:.:.:.:.	0/0:4,0:4:9:0,9,107	0/0:1,0:1:3:0,3,33	0/0:1,0:1:3:0,3,27	0/0:4,0:4:12:0,12,121	./.:.:.:.:.	0/0:1,0:1:3:0,3,32	0/0:5,0:5:12:0,12,133	./.:.:.:.:.	0/0:1,0:1:3:0,3,27	0/0:4,0:4:12:0,12,129	./.:.:.:.:.	0/0:1,0:1:3:0,3,33	0/0:2,0:2:6:0,6,56	0/0:2,0:2:6:0,6,58	1/1:0,3:3:9:91,9,0	0/0:1,0:1:3:0,3,32	1/1:0,8:8:18:214,18,0	0/0:1,0:1:3:0,3,32	0/0:5,0:5:9:0,9,115	0/0:3,0:3:9:0,9,89	0/0:1,0:1:3:0,3,33	0/0:4,0:4:12:0,12,117	1/1:0,3:3:9:91,9,0	1/1:0,4:4:9:112,9,0	1/1:0,5:5:15:154,15,0	0/0:2,0:2:6:0,6,67	0/0:1,0:1:3:0,3,31	1/1:0,4:4:12:132,12,0	0/0:7,0:7:18:0,18,191	1/1:0,3:3:9:96,9,0	0/0:3,0:3:9:0,9,93	0/0:8,0:8:21:0,21,234	1/1:0,6:6:18:188,18,0	1/1:0,4:4:9:109,9,0	0/0:3,0:3:9:0,9,95	0/0:5,0:5:15:0,15,152	1/1:0,1:1:3:33,3,0	./.:.:.:.:.	./.:.:.:.:.	1/1:0,2:2:3:45,3,0	0/0:2,0:2:3:0,3,45	1/1:0,7:7:12:161,12,0	0/0:2,0:2:3:0,3,45	./.:.:.:.:.	0/0:3,0:3:3:0,3,45	0/0:23,0:23:69:0,69,788
chr0	163310447	.	C	G	2007.35	.	AC=26;AF=0.097;AN=268;BaseQRankSum=-3.601;DP=1050;Dels=0.00;FS=6.131;HaplotypeScore=0.0533;InbreedingCoeff=0.4774;MLEAC=22;MLEAF=0.082;MQ=59.82;MQ0=0;MQRankSum=-0.362;QD=20.91;ReadPosRankSum=1.013	GT:AD:DP:GQ:PL	0/0:68,0:68:99:0,205,2251	0/0:24,0:24:72:0,72,784	0/0:26,0:26:78:0,78,831	0/0:39,0:39:99:0,117,1233	0/0:15,0:15:45:0,45,472	0/0:18,0:18:54:0,54,568	1/1:0,9:9:27:272,27,0	0/0:2,0:2:6:0,6,69	0/0:1,0:1:3:0,3,33	0/0:23,0:23:69:0,69,734	0/0:6,0:6:18:0,18,197	0/0:21,0:21:60:0,60,663	0/0:18,0:18:54:0,54,581	0/0:1,0:1:3:0,3,37	1/1:0,22:22:54:609,54,0	0/0:27,0:27:78:0,78,843	0/0:17,0:17:48:0,48,530	0/0:4,0:4:12:0,12,121	0/0:3,0:3:9:0,9,96	0/0:9,0:9:27:0,27,270	0/0:1,0:1:3:0,3,36	0/0:15,0:15:39:0,39,447	0/0:14,0:14:42:0,42,448	0/0:22,0:22:60:0,60,659	1/1:0,5:5:15:162,15,0	0/0:15,0:15:45:0,45,478	0/0:15,0:15:45:0,45,473	0/0:6,0:6:18:0,18,199	0/0:4,0:4:12:0,12,129	0/0:21,0:21:57:0,57,625	0/1:7,2:9:41:41,0,190	0/0:6,0:6:18:0,18,186	0/0:16,0:16:45:0,45,497	0/0:8,0:8:24:0,24,267	0/0:19,0:19:57:0,57,608	0/0:6,0:6:18:0,18,195	0/0:15,0:15:45:0,45,476	0/0:11,0:11:30:0,30,321	0/0:14,0:14:42:0,42,438	0/0:2,0:2:6:0,6,67	0/0:7,0:7:21:0,21,224	0/0:17,0:17:51:0,51,556	0/0:14,0:14:42:0,42,453	0/0:18,0:18:48:0,48,538	0/0:14,0:14:42:0,42,451	0/0:20,0:20:57:0,57,638	0/0:13,0:13:36:0,36,387	0/0:7,0:7:21:0,21,222	0/0:1,0:1:3:0,3,32	0/0:1,0:1:3:0,3,32	0/0:3,0:3:9:0,9,97	0/0:1,0:1:3:0,3,31	0/0:8,0:8:24:0,24,254	0/0:6,0:6:18:0,18,189	0/0:6,0:6:15:0,15,173	1/1:0,3:3:9:96,9,0	0/0:6,0:6:15:0,15,175	0/0:7,0:7:21:0,21,222	0/0:4,0:4:12:0,12,124	0/0:5,0:5:15:0,15,161	0/0:4,0:4:12:0,12,124	0/0:3,0:3:9:0,9,94	0/0:16,0:16:42:0,42,473	0/0:6,0:6:18:0,18,188	0/0:1,0:1:3:0,3,24	1/1:0,3:3:9:93,9,0	0/0:5,0:5:15:0,15,153	0/0:7,0:7:21:0,21,228	0/0:4,0:4:12:0,12,126	0/0:4,0:4:12:0,12,130	1/1:0,2:2:6:64,6,0	0/0:5,0:5:15:0,15,157	0/0:2,0:2:6:0,6,67	0/0:2,0:2:6:0,6,59	0/0:7,0:7:21:0,21,220	./.:.:.:.:.	0/0:2,0:2:6:0,6,64	0/0:2,0:2:6:0,6,62	0/0:2,0:2:6:0,6,64	0/0:1,0:1:3:0,3,32	0/0:2,0:2:6:0,6,63	0/0:2,0:2:6:0,6,63	0/0:2,0:2:6:0,6,69	0/0:5,0:5:15:0,15,160	0/0:3,0:3:9:0,9,97	1/1:0,4:4:12:129,12,0	0/0:5,0:5:15:0,15,158	0/0:6,0:6:18:0,18,191	0/0:3,0:3:9:0,9,95	0/0:5,0:5:15:0,15,164	./.:.:.:.:.	1/1:0,3:3:9:91,9,0	0/0:1,0:1:3:0,3,31	0/0:1,0:1:3:0,3,32	0/0:3,0:3:9:0,9,100	0/1:2,4:6:46:108,0,46	1/1:0,2:2:6:67,6,0	0/0:2,0:2:6:0,6,63	1/1:0,1:1:3:33,3,0	0/0:4,0:4:12:0,12,126	0/1:1,4:5:17:111,0,17	0/0:2,0:2:6:0,6,63	0/0:3,0:3:9:0,9,96	0/0:1,0:1:3:0,3,31	0/0:5,0:5:12:0,12,126	0/0:5,0:5:15:0,15,157	0/0:4,0:4:12:0,12,131	0/0:5,0:5:15:0,15,159	0/0:3,0:3:9:0,9,86	0/0:7,0:7:21:0,21,226	1/1:0,11:11:27:305,27,0	0/0:3,0:3:9:0,9,87	0/1:5,6:11:99:135,0,133	0/0:6,0:6:18:0,18,189	0/0:3,0:3:9:0,9,97	0/0:4,0:4:12:0,12,128	0/0:4,0:4:12:0,12,124	0/0:1,0:1:3:0,3,33	0/0:1,0:1:3:0,3,30	0/0:1,0:1:3:0,3,31	0/0:7,0:7:15:0,15,188	0/0:4,0:4:12:0,12,132	0/0:7,0:7:21:0,21,222	0/0:6,0:6:18:0,18,189	0/0:5,0:5:15:0,15,161	0/0:1,0:1:3:0,3,32	0/0:6,0:6:18:0,18,189	0/0:6,0:6:18:0,18,201	0/0:3,0:3:9:0,9,97	0/0:3,0:3:9:0,9,97	0/0:6,0:6:12:0,12,153	0/0:2,0:2:3:0,3,45	0/0:2,0:2:3:0,3,45	0/0:9,0:9:18:0,18,229	./.:.:.:.:.	0/0:2,0:2:3:0,3,45	0/0:20,0:20:57:0,57,650
chr0	163312213	.	T	A	18649.2	.	AC=183;AF=0.720;AN=254;BaseQRankSum=0.342;DP=884;Dels=0.00;FS=5.722;HaplotypeScore=0.0720;InbreedingCoeff=0.7682;MLEAC=185;MLEAF=0.728;MQ=59.77;MQ0=0;MQRankSum=-0.099;QD=29.79;ReadPosRankSum=-4.319	GT:AD:DP:GQ:PL	1/1:0,54:54:99:1726,162,0	1/1:0,15:15:45:462,45,0	0/0:24,0:24:66:0,66,705	1/1:0,36:36:99:1136,108,0	1/1:0,12:12:33:353,33,0	1/1:0,12:12:36:372,36,0	1/1:0,16:16:48:494,48,0	1/1:0,3:3:9:97,9,0	1/1:0,2:2:6:63,6,0	1/1:0,17:17:48:513,48,0	1/1:0,2:2:6:59,6,0	0/0:10,0:10:30:0,30,316	1/1:0,9:9:27:284,27,0	./.:.:.:.:.	1/1:0,7:7:21:217,21,0	1/1:0,15:15:45:475,45,0	1/1:0,18:18:54:550,54,0	1/1:0,3:3:9:95,9,0	0/0:10,0:10:24:0,24,277	0/0:11,0:11:30:0,30,318	1/1:0,3:3:9:95,9,0	0/0:15,0:15:45:0,45,459	1/1:0,21:21:54:586,54,0	0/0:19,0:19:57:0,57,600	1/1:0,4:4:12:130,12,0	1/1:0,16:16:45:465,45,0	1/1:0,13:13:39:417,39,0	1/1:0,3:3:9:95,9,0	1/1:0,3:3:9:98,9,0	1/1:0,14:14:42:445,42,0	1/1:0,4:4:12:128,12,0	1/1:0,3:3:9:87,9,0	1/1:0,19:19:54:555,54,0	1/1:0,2:2:6:63,6,0	0/0:16,0:16:45:0,45,485	1/1:0,1:1:3:33,3,0	0/0:18,0:18:51:0,51,543	1/1:0,9:9:27:279,27,0	1/1:0,17:17:48:512,48,0	./.:.:.:.:.	./.:.:.:.:.	1/1:0,15:15:45:459,45,0	1/1:0,14:14:42:435,42,0	0/0:10,0:10:27:0,27,282	1/1:0,14:14:42:434,42,0	1/1:0,23:23:60:677,60,0	0/0:11,0:11:33:0,33,350	0/1:2,1:3:25:25,0,56	./.:.:.:.:.	1/1:0,5:5:12:138,12,0	1/1:0,3:3:9:93,9,0	1/1:0,2:2:6:60,6,0	1/1:0,6:6:18:191,18,0	1/1:0,2:2:6:67,6,0	0/0:5,0:5:15:0,15,160	1/1:0,2:2:3:32,3,0	0/0:5,0:5:15:0,15,153	0/0:6,0:6:18:0,18,183	1/1:0,1:1:3:32,3,0	0/0:5,0:5:12:0,12,141	1/1:0,1:1:3:31,3,0	1/1:0,2:2:6:60,6,0	1/1:0,5:5:15:160,15,0	1/1:0,2:2:6:63,6,0	1/1:0,2:2:6:63,6,0	1/1:0,2:2:6:64,6,0	1/1:0,5:5:15:158,15,0	./.:.:.:.:.	1/1:0,4:4:12:126,12,0	0/0:2,0:2:6:0,6,62	1/1:0,4:4:12:130,12,0	1/1:0,5:5:15:157,15,0	0/0:4,0:4:9:0,9,109	0/0:3,0:3:9:0,9,95	0/0:1,0:1:3:0,3,33	0/0:3,0:3:9:0,9,97	0/0:6,0:6:18:0,18,189	1/1:0,3:3:9:97,9,0	0/0:3,0:3:9:0,9,96	1/1:0,6:6:15:168,15,0	0/0:4,0:4:12:0,12,127	0/0:1,0:1:3:0,3,32	0/0:4,0:4:12:0,12,130	1/1:0,5:5:15:153,15,0	1/1:0,7:7:21:220,21,0	1/1:0,3:3:9:100,9,0	1/1:0,2:2:6:65,6,0	1/1:0,7:7:21:212,21,0	1/1:0,3:3:9:92,9,0	1/1:0,3:3:9:96,9,0	1/1:0,4:4:12:128,12,0	1/1:0,3:3:9:93,9,0	1/1:0,4:4:12:122,12,0	1/1:0,2:2:6:60,6,0	1/1:0,2:2:6:63,6,0	./.:.:.:.:.	1/1:0,4:4:12:126,12,0	1/1:0,1:1:3:30,3,0	./.:.:.:.:.	1/1:0,2:2:6:59,6,0	1/1:0,3:3:9:94,9,0	1/1:0,3:3:9:92,9,0	1/1:0,3:3:9:92,9,0	1/1:0,1:1:3:31,3,0	./.:.:.:.:.	1/1:0,3:3:9:97,9,0	1/1:0,1:1:3:33,3,0	0/0:3,0:3:9:0,9,97	1/1:0,4:4:12:126,12,0	1/1:0,3:3:9:91,9,0	1/1:0,4:4:12:118,12,0	1/1:0,4:4:12:128,12,0	1/1:0,8:8:24:256,24,0	1/1:0,4:4:12:122,12,0	1/1:0,7:7:21:217,21,0	1/1:0,3:3:9:97,9,0	1/1:0,2:2:6:64,6,0	1/1:0,4:4:12:126,12,0	0/0:1,0:1:3:0,3,30	1/1:0,3:3:9:94,9,0	0/0:6,0:6:18:0,18,188	0/0:6,0:6:18:0,18,196	1/1:0,2:2:6:63,6,0	1/1:0,4:4:12:118,12,0	1/1:0,6:6:18:192,18,0	1/1:0,6:6:15:172,15,0	1/1:0,5:5:15:160,15,0	1/1:0,7:7:21:218,21,0	0/0:5,0:5:15:0,15,162	0/0:8,0:8:12:0,12,179	0/0:3,0:3:6:0,6,62	./.:.:.:.:.	0/0:2,0:2:6:0,6,62	0/0:6,0:6:12:0,12,152	./.:.:.:.:.	0/0:4,0:4:6:0,6,76	0/0:18,0:18:54:0,54,617
chr0	163312614	.	T	A	1169.88	.	AC=24;AF=0.104;AN=230;BaseQRankSum=0.960;DP=544;Dels=0.00;FS=2.728;HaplotypeScore=0.0369;InbreedingCoeff=0.4494;MLEAC=20;MLEAF=0.087;MQ=59.73;MQ0=0;MQRankSum=0.267;QD=26.00;ReadPosRankSum=-0.994	GT:AD:DP:GQ:PL	0/0:37,0:37:99:0,111,1177	0/0:18,0:18:54:0,54,559	0/0:14,0:14:36:0,36,401	0/0:28,0:28:84:0,84,861	0/0:9,0:9:27:0,27,284	0/0:7,0:7:21:0,21,222	0/0:7,0:7:21:0,21,222	./.:.:.:.:.	./.:.:.:.:.	0/0:7,0:7:21:0,21,227	0/0:1,0:1:3:0,3,32	0/0:2,0:2:6:0,6,62	0/0:13,0:13:33:0,33,354	./.:.:.:.:.	0/0:6,0:6:18:0,18,188	0/0:10,0:10:30:0,30,313	0/0:12,0:12:33:0,33,358	./.:.:.:.:.	0/0:3,0:3:9:0,9,92	0/0:2,0:2:6:0,6,65	./.:.:.:.:.	0/0:3,0:3:9:0,9,90	1/1:0,7:7:21:220,21,0	0/0:16,0:16:39:0,39,448	./.:.:.:.:.	1/1:0,10:10:30:323,30,0	0/0:6,0:6:18:0,18,192	0/0:3,0:3:9:0,9,96	0/0:4,0:4:12:0,12,130	0/0:3,0:3:9:0,9,97	0/0:5,0:5:15:0,15,157	0/0:1,0:1:3:0,3,33	0/0:6,0:6:15:0,15,168	0/0:3,0:3:9:0,9,94	0/0:13,0:13:36:0,36,380	./.:.:.:.:.	0/0:16,0:16:45:0,45,489	0/0:2,0:2:6:0,6,67	0/0:7,0:7:21:0,21,218	0/0:3,0:3:9:0,9,92	./.:.:.:.:.	0/0:4,0:4:12:0,12,124	0/0:15,0:15:42:0,42,450	0/0:7,0:7:21:0,21,226	1/1:0,7:7:21:209,21,0	0/0:8,0:8:18:0,18,211	0/0:5,0:5:15:0,15,161	0/0:1,0:1:3:0,3,32	./.:.:.:.:.	0/0:4,0:4:12:0,12,123	./.:.:.:.:.	0/0:2,0:2:6:0,6,63	0/0:5,0:5:15:0,15,155	./.:.:.:.:.	0/0:2,0:2:6:0,6,61	./.:.:.:.:.	0/0:1,0:1:3:0,3,34	0/0:5,0:5:15:0,15,160	0/0:2,0:2:6:0,6,60	0/0:6,0:6:18:0,18,195	0/0:1,0:1:3:0,3,34	0/0:4,0:4:12:0,12,126	0/0:3,0:3:9:0,9,101	0/0:2,0:2:6:0,6,65	0/0:4,0:4:12:0,12,117	0/0:2,0:2:6:0,6,62	0/0:1,0:1:3:0,3,31	./.:.:.:.:.	0/0:3,0:3:9:0,9,97	./.:.:.:.:.	0/0:1,0:1:3:0,3,31	0/0:4,0:4:12:0,12,126	./.:.:.:.:.	0/0:3,0:3:9:0,9,93	0/0:3,0:3:6:0,6,78	0/0:1,0:1:3:0,3,30	0/0:1,0:1:3:0,3,33	1/1:0,1:1:3:33,3,0	0/0:2,0:2:6:0,6,67	0/0:7,0:7:15:0,15,190	0/0:3,0:3:9:0,9,96	0/0:1,0:1:3:0,3,34	0/0:3,0:3:9:0,9,93	1/1:0,2:2:6:65,6,0	0/0:1,0:1:3:0,3,29	0/0:1,0:1:3:0,3,31	0/0:1,0:1:3:0,3,34	0/0:2,0:2:6:0,6,64	0/0:1,0:1:3:0,3,32	0/0:2,0:2:6:0,6,61	0/0:1,0:1:3:0,3,29	0/0:3,0:3:9:0,9,92	0/0:1,0:1:3:0,3,34	0/0:1,0:1:3:0,3,32	0/0:4,0:4:12:0,12,126	0/0:1,0:1:3:0,3,32	0/0:2,0:2:6:0,6,66	0/0:1,0:1:3:0,3,33	./.:.:.:.:.	0/0:1,0:1:3:0,3,30	0/0:3,0:3:9:0,9,94	./.:.:.:.:.	./.:.:.:.:.	1/1:0,2:2:6:66,6,0	./.:.:.:.:.	1/1:0,1:1:3:31,3,0	0/0:1,0:1:3:0,3,32	0/0:3,0:3:9:0,9,97	0/0:3,0:3:9:0,9,95	0/0:2,0:2:6:0,6,57	0/0:3,0:3:9:0,9,97	0/0:3,0:3:9:0,9,97	0/0:4,0:4:12:0,12,124	0/0:3,0:3:9:0,9,96	0/0:4,0:4:12:0,12,130	0/0:1,0:1:3:0,3,29	0/0:3,0:3:9:0,9,92	0/0:1,0:1:3:0,3,32	0/0:2,0:2:6:0,6,57	1/1:0,2:2:6:67,6,0	0/0:4,0:4:12:0,12,125	0/0:1,0:1:3:0,3,33	1/1:0,5:5:15:158,15,0	1/1:0,1:1:3:30,3,0	1/1:0,4:4:12:130,12,0	./.:.:.:.:.	./.:.:.:.:.	1/1:0,3:3:9:99,9,0	0/0:2,0:2:6:0,6,63	0/0:6,0:6:12:0,12,133	0/0:1,0:1:3:0,3,32	0/0:2,0:2:6:0,6,63	0/0:1,0:1:3:0,3,32	./.:.:.:.:.	0/0:2,0:2:3:0,3,45	0/0:8,0:8:12:0,12,179	0/0:30,0:30:90:0,90,1003
chr0	163318011	.	A	G	873.28	.	AC=17;AF=0.068;AN=250;BaseQRankSum=-1.640;DP=701;Dels=0.00;FS=7.900;HaplotypeScore=0.1196;InbreedingCoeff=0.3356;MLEAC=13;MLEAF=0.052;MQ=46.95;MQ0=27;MQRankSum=1.934;QD=18.19;ReadPosRankSum=-1.382	GT:AD:DP:GQ:PL	0/0:58,0:58:99:0,156,1595	0/0:5,0:5:12:0,12,122	0/0:16,0:16:45:0,45,474	0/0:26,0:26:63:0,63,646	0/0:16,0:16:45:0,45,456	1/1:0,8:8:24:230,24,0	0/0:6,0:6:15:0,15,155	1/1:0,3:3:9:92,9,0	0/0:4,0:4:9:0,9,93	0/0:13,0:13:33:0,33,326	0/0:2,0:2:6:0,6,61	0/0:11,0:11:27:0,27,295	0/0:11,0:11:33:0,33,326	./.:.:.:.:.	0/0:20,0:20:51:0,51,521	0/0:13,0:13:33:0,33,342	0/0:12,0:12:33:0,33,338	./.:.:.:.:.	0/0:5,0:5:9:0,9,95	0/0:2,0:2:6:0,6,63	0/0:2,0:2:6:0,6,63	0/0:3,0:3:6:0,6,65	0/0:5,0:5:12:0,12,126	0/0:18,0:18:51:0,51,521	0/0:1,0:1:3:0,3,33	0/0:12,0:12:33:0,33,340	0/0:10,0:10:30:0,30,311	./.:.:.:.:.	0/0:3,0:3:6:0,6,65	0/0:19,0:19:39:0,39,398	./.:.:.:.:.	0/0:1,0:1:3:0,3,34	0/0:16,0:16:36:0,36,353	1/1:0,1:1:3:35,3,0	0/0:14,0:14:42:0,42,428	0/0:2,0:2:6:0,6,65	1/1:0,11:11:33:334,33,0	0/0:4,0:4:12:0,12,118	0/0:5,0:5:15:0,15,149	0/0:1,0:1:3:0,3,32	./.:.:.:.:.	0/1:4,6:10:68:68,0,97	0/0:12,0:12:27:0,27,284	0/0:11,0:11:27:0,27,276	0/0:9,0:9:24:0,24,245	0/0:8,0:8:18:0,18,192	0/0:9,0:9:27:0,27,275	0/0:2,0:2:6:0,6,63	./.:.:.:.:.	0/0:6,0:6:18:0,18,182	0/0:1,0:1:3:0,3,29	0/0:4,0:4:12:0,12,122	0/0:5,0:5:15:0,15,159	0/0:3,0:3:6:0,6,67	0/0:3,0:3:6:0,6,61	0/0:1,0:1:3:0,3,33	0/0:4,0:4:12:0,12,118	0/0:5,0:5:15:0,15,153	0/0:3,0:3:9:0,9,95	0/0:10,0:10:30:0,30,307	0/0:3,0:3:9:0,9,86	0/0:2,0:2:3:0,3,32	0/0:10,0:10:24:0,24,241	0/0:3,0:3:9:0,9,89	0/0:6,0:6:6:0,6,65	0/0:4,0:4:9:0,9,95	0/0:4,0:4:9:0,9,89	0/0:3,0:3:9:0,9,92	0/0:2,0:2:6:0,6,62	0/0:1,0:1:3:0,3,33	./.:.:.:.:.	./.:.:.:.:.	0/0:4,1:5:12:0,12,126	0/0:7,0:7:12:0,12,118	0/0:3,0:3:9:0,9,89	0/0:1,0:1:3:0,3,32	0/0:2,0:2:6:0,6,59	0/0:3,0:3:9:0,9,97	0/0:3,0:3:9:0,9,95	0/0:4,0:4:12:0,12,122	0/0:5,0:5:12:0,12,134	0/0:2,0:2:6:0,6,59	0/0:2,0:2:6:0,6,67	0/0:4,0:4:12:0,12,126	1/1:1,6:7:18:176,18,0	0/0:2,0:2:6:0,6,66	1/1:0,3:3:9:92,9,0	0/0:2,0:2:3:0,3,30	0/0:3,0:3:9:0,9,92	0/0:3,0:3:9:0,9,98	./.:.:.:.:.	0/0:3,0:3:6:0,6,59	0/0:1,0:1:3:0,3,30	0/0:6,0:6:18:0,18,184	0/0:5,0:5:12:0,12,116	0/0:1,0:1:3:0,3,33	0/0:1,0:2:3:0,3,34	0/0:4,0:4:12:0,12,122	0/0:1,0:1:3:0,3,31	0/0:1,0:1:3:0,3,32	0/0:1,0:1:3:0,3,30	0/0:1,0:1:3:0,3,32	0/0:4,0:4:12:0,12,118	0/0:3,0:3:3:0,3,31	./.:.:.:.:.	0/0:2,0:2:6:0,6,59	1/1:0,2:2:6:61,6,0	0/0:3,0:3:9:0,9,96	0/0:2,0:2:6:0,6,60	0/0:1,0:1:3:0,3,30	0/0:4,0:4:12:0,12,118	0/0:2,0:2:6:0,6,61	0/0:4,0:4:12:0,12,122	0/0:4,0:4:9:0,9,89	0/0:4,0:4:9:0,9,92	1/1:0,3:3:3:30,3,0	0/0:1,0:1:3:0,3,30	0/0:2,0:2:6:0,6,61	0/0:3,0:3:9:0,9,97	0/0:2,0:2:6:0,6,57	0/0:1,0:2:3:0,3,30	0/0:1,0:1:3:0,3,32	0/0:2,0:2:6:0,6,65	0/0:1,0:1:3:0,3,32	0/0:2,0:2:6:0,6,55	0/0:2,0:2:6:0,6,57	0/0:7,0:7:21:0,21,207	0/0:1,0:1:3:0,3,28	0/0:3,0:3:6:0,6,59	0/0:2,1:3:6:0,6,64	0/0:5,0:6:6:0,6,76	0/0:2,0:2:3:0,3,31	./.:.:.:.:.	0/0:11,0:11:27:0,27,300	./.:.:.:.:.	0/0:2,0:2:3:0,3,45	0/0:18,0:18:51:0,51,560
chr0	163323001	.	G	T	1724.8	.	AC=21;AF=0.085;AN=246;BaseQRankSum=-1.078;DP=665;Dels=0.00;FS=0.486;HaplotypeScore=0.0627;InbreedingCoeff=0.4492;MLEAC=17;MLEAF=0.069;MQ=59.82;MQ0=0;MQRankSum=0.697;QD=26.95;ReadPosRankSum=0.807	GT:AD:DP:GQ:PL	0/0:35,0:35:90:0,90,1015	0/0:23,0:23:66:0,66,740	0/0:3,0:3:9:0,9,98	1/1:0,26:26:78:820,78,0	0/0:17,0:17:45:0,45,497	0/0:3,0:3:9:0,9,95	1/1:0,9:9:27:282,27,0	0/0:4,0:4:12:0,12,132	0/0:5,0:5:15:0,15,166	0/0:15,0:15:42:0,42,460	0/0:1,0:1:3:0,3,32	0/0:7,0:7:21:0,21,224	0/0:8,0:8:24:0,24,264	0/0:2,0:2:6:0,6,65	1/1:0,11:11:33:343,33,0	0/0:8,0:8:24:0,24,260	0/0:12,0:12:33:0,33,356	0/0:2,0:2:6:0,6,64	0/0:3,0:3:9:0,9,97	0/0:2,0:2:6:0,6,59	0/0:4,0:4:12:0,12,130	0/0:6,0:6:18:0,18,192	0/0:15,0:15:45:0,45,486	0/0:11,0:11:33:0,33,350	./.:.:.:.:.	0/0:12,0:12:36:0,36,382	0/0:6,0:6:18:0,18,200	0/0:3,0:3:9:0,9,98	0/0:1,0:1:3:0,3,32	0/0:21,0:21:54:0,54,617	0/0:1,0:1:3:0,3,31	0/0:4,0:4:12:0,12,131	0/0:5,0:5:15:0,15,154	0/0:4,0:4:12:0,12,134	0/0:13,0:13:39:0,39,420	0/0:3,0:3:9:0,9,95	0/0:14,0:14:42:0,42,461	0/0:4,0:4:12:0,12,128	0/0:7,0:7:21:0,21,223	./.:.:.:.:.	0/0:3,0:3:9:0,9,97	0/0:5,0:5:15:0,15,162	0/0:10,0:10:30:0,30,326	0/0:18,0:18:54:0,54,587	0/0:18,0:18:54:0,54,596	0/0:15,0:15:45:0,45,479	0/0:8,0:8:24:0,24,256	0/0:5,0:5:15:0,15,167	0/0:3,0:3:9:0,9,93	1/1:0,3:3:9:97,9,0	1/1:0,1:1:3:31,3,0	./.:.:.:.:.	0/0:5,0:5:15:0,15,162	0/0:3,0:3:9:0,9,96	0/0:8,0:8:24:0,24,261	0/0:1,0:1:3:0,3,31	0/0:2,0:2:6:0,6,67	0/0:6,0:6:18:0,18,190	0/0:1,0:1:3:0,3,35	0/0:3,0:3:9:0,9,99	0/0:2,0:2:6:0,6,61	0/0:2,0:2:6:0,6,65	0/0:6,0:6:18:0,18,195	0/0:3,0:3:9:0,9,100	1/1:0,2:2:6:61,6,0	1/1:0,1:1:3:31,3,0	./.:.:.:.:.	0/0:1,0:1:3:0,3,34	./.:.:.:.:.	0/0:2,0:2:6:0,6,65	0/0:2,0:2:3:0,3,32	0/0:2,0:2:6:0,6,61	0/0:4,0:4:12:0,12,134	0/0:3,0:3:9:0,9,96	0/0:2,0:2:6:0,6,65	0/0:2,0:2:6:0,6,68	0/0:1,0:1:3:0,3,35	0/0:4,0:4:12:0,12,129	./.:.:.:.:.	0/0:7,0:7:21:0,21,233	0/0:3,0:3:9:0,9,92	0/0:3,0:3:9:0,9,102	0/0:6,0:6:18:0,18,198	0/0:5,0:5:15:0,15,160	0/0:2,0:2:6:0,6,66	1/1:0,3:3:9:96,9,0	0/0:3,0:3:9:0,9,100	0/0:6,0:6:18:0,18,193	./.:.:.:.:.	0/0:1,0:1:3:0,3,33	0/0:3,0:3:9:0,9,100	./.:.:.:.:.	0/0:2,0:2:6:0,6,65	./.:.:.:.:.	./.:.:.:.:.	0/0:5,0:5:15:0,15,162	0/0:5,0:5:15:0,15,158	1/1:0,2:2:6:60,6,0	0/0:1,0:1:3:0,3,35	0/0:3,0:3:9:0,9,97	0/1:1,3:4:22:87,0,22	0/0:2,0:2:6:0,6,65	1/1:0,2:2:6:65,6,0	0/0:2,0:2:6:0,6,67	0/0:2,0:2:6:0,6,63	0/0:4,0:4:12:0,12,126	0/0:2,0:2:6:0,6,65	0/0:3,0:3:9:0,9,95	0/0:3,0:3:9:0,9,95	0/0:1,0:1:3:0,3,32	0/0:2,0:2:6:0,6,63	0/0:3,0:3:9:0,9,97	0/0:1,0:1:3:0,3,34	0/0:1,0:1:3:0,3,32	0/0:6,0:6:18:0,18,199	0/0:4,0:4:12:0,12,136	./.:.:.:.:.	0/0:2,0:2:6:0,6,63	./.:.:.:.:.	0/0:3,0:3:9:0,9,96	0/0:4,0:4:12:0,12,129	0/0:4,0:4:12:0,12,136	0/0:4,0:4:12:0,12,134	0/0:2,0:2:6:0,6,66	0/0:3,0:3:9:0,9,97	0/0:4,0:4:12:0,12,130	0/0:6,0:6:18:0,18,187	0/0:5,0:5:15:0,15,163	./.:.:.:.:.	0/0:2,0:2:3:0,3,45	0/0:2,0:2:3:0,3,45	0/0:2,0:2:6:0,6,63	./.:.:.:.:.	0/0:6,0:6:12:0,12,142	0/0:2,0:2:3:0,3,45	0/0:4,0:4:9:0,9,108	0/0:21,0:21:63:0,63,710
chr0	163328497	.	G	T	794.47	.	AC=18;AF=0.090;AN=200;DP=369;Dels=0.00;FS=2.300;HaplotypeScore=0.0860;InbreedingCoeff=0.3898;MLEAC=15;MLEAF=0.075;MQ=59.77;MQ0=1;QD=24.07	GT:AD:DP:GQ:PL	0/0:13,0:13:36:0,36,385	0/0:15,0:15:45:0,45,477	0/0:4,0:4:12:0,12,126	0/0:14,0:14:42:0,42,434	0/0:8,0:8:24:0,24,264	0/0:1,0:1:3:0,3,32	0/0:2,0:2:6:0,6,62	0/0:2,0:2:6:0,6,68	./.:.:.:.:.	0/0:5,0:5:15:0,15,161	0/0:1,0:1:3:0,3,35	0/0:5,0:5:12:0,12,141	0/0:13,0:13:39:0,39,413	./.:.:.:.:.	0/0:10,0:10:27:0,27,303	0/0:3,0:3:9:0,9,95	0/0:8,0:8:24:0,24,257	0/0:1,0:1:3:0,3,32	./.:.:.:.:.	./.:.:.:.:.	./.:.:.:.:.	./.:.:.:.:.	0/0:3,0:3:9:0,9,96	1/1:0,9:9:27:275,27,0	0/0:1,0:1:3:0,3,31	0/0:10,0:10:30:0,30,318	0/0:9,0:9:27:0,27,295	./.:.:.:.:.	0/0:1,0:1:3:0,3,34	0/0:4,0:4:12:0,12,122	./.:.:.:.:.	0/0:1,0:1:3:0,3,33	0/0:1,0:1:3:0,3,32	./.:.:.:.:.	0/0:4,0:4:12:0,12,128	./.:.:.:.:.	0/0:7,0:7:21:0,21,224	./.:.:.:.:.	./.:.:.:.:.	0/0:1,0:1:3:0,3,33	0/0:2,0:2:6:0,6,68	0/0:2,0:2:6:0,6,63	0/0:6,0:6:18:0,18,182	1/1:0,6:6:18:180,18,0	0/0:9,0:9:24:0,24,269	0/0:3,0:3:9:0,9,97	0/0:8,0:8:24:0,24,252	./.:.:.:.:.	./.:.:.:.:.	0/0:1,0:1:3:0,3,33	0/0:3,0:3:9:0,9,96	./.:.:.:.:.	0/0:2,0:2:6:0,6,65	./.:.:.:.:.	0/0:4,0:4:12:0,12,122	./.:.:.:.:.	1/1:0,3:3:9:87,9,0	1/1:0,2:2:6:61,6,0	0/0:3,0:3:9:0,9,97	1/1:0,3:3:9:95,9,0	0/0:2,0:2:6:0,6,62	0/0:2,0:2:6:0,6,67	0/0:1,0:1:3:0,3,31	0/0:4,0:4:12:0,12,127	0/0:4,0:4:12:0,12,128	0/0:5,0:5:12:0,12,142	0/0:1,0:1:3:0,3,32	0/0:1,0:1:3:0,3,32	./.:.:.:.:.	./.:.:.:.:.	./.:.:.:.:.	0/0:4,0:4:12:0,12,117	0/0:5,0:5:15:0,15,158	./.:.:.:.:.	0/0:5,0:5:15:0,15,151	1/1:0,1:1:3:31,3,0	1/1:0,2:2:6:60,6,0	0/0:3,0:3:9:0,9,82	0/0:1,0:1:3:0,3,31	0/0:5,0:5:15:0,15,162	./.:.:.:.:.	0/0:1,0:1:3:0,3,32	./.:.:.:.:.	./.:.:.:.:.	0/0:1,0:1:3:0,3,33	0/0:2,0:2:6:0,6,68	0/0:1,0:1:3:0,3,32	./.:.:.:.:.	0/0:2,0:2:6:0,6,65	0/0:2,0:2:6:0,6,64	0/0:1,0:1:3:0,3,29	0/0:3,0:3:9:0,9,96	0/0:3,0:3:9:0,9,89	0/0:2,0:2:6:0,6,63	0/0:1,0:1:3:0,3,32	./.:.:.:.:.	0/0:1,0:1:3:0,3,32	0/0:1,0:1:3:0,3,33	0/0:1,0:1:3:0,3,32	./.:.:.:.:.	./.:.:.:.:.	0/0:1,0:1:3:0,3,32	0/0:3,0:3:9:0,9,95	0/0:3,0:3:9:0,9,92	0/0:3,0:3:9:0,9,86	0/0:4,0:4:12:0,12,126	./.:.:.:.:.	0/0:4,0:4:12:0,12,130	0/0:1,0:1:3:0,3,32	./.:.:.:.:.	0/0:4,0:4:12:0,12,122	0/0:1,0:1:3:0,3,33	./.:.:.:.:.	./.:.:.:.:.	0/0:2,0:2:6:0,6,63	0/0:3,0:3:9:0,9,97	0/0:1,0:1:3:0,3,31	./.:.:.:.:.	0/0:2,0:2:6:0,6,65	0/0:3,0:3:9:0,9,95	1/1:0,4:4:12:122,12,0	0/0:3,0:3:9:0,9,95	0/0:5,0:5:15:0,15,161	0/0:2,0:2:6:0,6,59	0/0:1,0:1:3:0,3,32	0/0:2,0:2:6:0,6,65	0/0:1,0:1:3:0,3,31	0/0:1,0:1:3:0,3,35	1/1:0,3:3:9:92,9,0	0/0:2,0:2:6:0,6,64	./.:.:.:.:.	./.:.:.:.:.	0/0:4,0:4:6:0,6,89	./.:.:.:.:.	./.:.:.:.:.	0/0:6,0:6:9:0,9,134	0/0:19,0:19:57:0,57,635
chr0	163329937	.	C	T	2100.86	.	AC=19;AF=0.072;AN=264;BaseQRankSum=1.168;DP=1101;Dels=0.00;FS=0.879;HaplotypeScore=0.0441;InbreedingCoeff=0.4813;MLEAC=17;MLEAF=0.064;MQ=59.67;MQ0=0;MQRankSum=1.793;QD=21.44;ReadPosRankSum=-0.063	GT:AD:DP:GQ:PL	0/0:59,0:59:99:0,177,1829	0/0:17,0:17:45:0,45,484	0/0:22,0:22:66:0,66,668	0/0:53,0:53:99:0,159,1579	0/0:14,0:14:39:0,39,417	1/1:0,21:21:51:575,51,0	0/0:20,0:20:51:0,51,545	0/1:1,6:7:7:175,0,7	0/0:4,0:4:12:0,12,130	0/0:16,0:16:45:0,45,469	0/0:2,0:2:6:0,6,60	0/0:17,0:17:51:0,51,536	0/0:16,0:16:45:0,45,457	0/0:6,0:6:18:0,18,184	0/0:16,0:16:42:0,42,458	0/0:15,0:15:45:0,45,457	0/0:18,0:18:51:0,51,521	0/0:7,0:7:21:0,21,216	0/0:13,0:13:39:0,39,402	0/0:14,0:14:33:0,33,378	0/0:9,0:9:27:0,27,283	0/0:13,0:13:39:0,39,405	0/0:14,0:14:39:0,39,409	0/0:17,0:17:51:0,51,526	0/0:4,0:4:12:0,12,124	0/0:14,0:14:36:0,36,400	0/0:13,0:13:39:0,39,395	0/0:2,0:2:6:0,6,67	0/0:7,0:7:21:0,21,219	0/0:21,0:21:48:0,48,551	0/0:8,0:8:21:0,21,211	0/0:4,0:4:12:0,12,130	0/0:19,0:19:48:0,48,523	1/1:0,3:3:9:94,9,0	0/0:17,0:17:51:0,51,519	0/0:8,0:8:24:0,24,253	1/1:0,13:13:39:407,39,0	0/0:20,0:20:54:0,54,577	0/0:12,0:12:36:0,36,367	0/0:5,0:5:15:0,15,156	0/0:7,0:7:21:0,21,230	0/1:8,6:14:99:138,0,201	0/0:13,0:13:36:0,36,378	0/0:15,0:15:39:0,39,405	0/0:16,0:16:45:0,45,465	0/0:20,0:20:60:0,60,617	0/0:11,0:11:27:0,27,299	0/0:9,0:9:27:0,27,284	./.:.:.:.:.	0/0:2,0:2:6:0,6,63	./.:.:.:.:.	0/0:1,0:1:3:0,3,32	0/0:4,0:4:12:0,12,116	0/0:6,0:6:15:0,15,168	0/0:2,0:2:6:0,6,65	0/0:11,0:11:33:0,33,337	0/0:6,0:6:18:0,18,181	0/0:3,0:3:6:0,6,75	0/0:2,0:2:6:0,6,57	0/0:2,0:2:6:0,6,61	0/0:3,0:3:9:0,9,89	0/0:3,0:3:9:0,9,89	0/0:7,0:7:21:0,21,211	0/0:2,0:2:6:0,6,57	0/0:3,0:3:9:0,9,97	0/0:6,0:6:15:0,15,170	0/0:8,0:8:21:0,21,231	0/0:8,0:8:24:0,24,242	0/0:5,0:5:15:0,15,160	0/0:5,0:5:15:0,15,154	0/0:1,0:1:3:0,3,30	0/0:2,0:2:6:0,6,57	0/0:2,0:2:6:0,6,59	./.:.:.:.:.	0/0:1,0:1:3:0,3,30	0/0:3,0:3:9:0,9,91	0/0:7,0:7:21:0,21,213	0/0:6,0:6:18:0,18,191	0/0:2,0:2:6:0,6,64	0/0:2,0:2:6:0,6,61	0/0:1,0:1:3:0,3,31	0/0:3,0:3:9:0,9,93	0/0:4,0:4:12:0,12,126	0/0:5,0:5:15:0,15,145	1/1:0,2:2:6:62,6,0	0/0:6,0:6:18:0,18,198	1/1:0,4:4:12:124,12,0	0/0:22,0:22:66:0,66,669	0/0:6,0:6:15:0,15,170	0/0:5,0:5:15:0,15,154	1/1:0,3:3:9:96,9,0	0/0:10,0:10:30:0,30,309	0/0:4,0:4:12:0,12,120	0/0:1,0:1:3:0,3,30	0/0:4,0:4:12:0,12,121	0/0:5,0:5:15:0,15,151	0/0:12,0:12:33:0,33,349	0/0:3,0:3:9:0,9,97	0/0:6,0:6:15:0,15,167	0/0:8,0:8:21:0,21,227	0/1:8,1:9:5:5,0,225	0/0:1,0:1:3:0,3,32	0/0:4,0:4:12:0,12,118	0/0:1,0:1:3:0,3,31	0/0:1,0:1:3:0,3,30	0/0:2,0:2:6:0,6,63	1/1:0,14:14:42:434,42,0	0/0:8,0:8:24:0,24,241	0/0:5,0:5:15:0,15,154	0/0:11,0:11:33:0,33,325	0/0:5,0:5:15:0,15,155	0/0:5,0:5:15:0,15,159	0/0:10,0:10:30:0,30,291	0/0:1,0:1:3:0,3,34	0/0:2,0:2:6:0,6,67	1/1:0,8:8:24:250,24,0	0/0:1,0:1:3:0,3,34	0/0:9,0:9:27:0,27,270	./.:.:.:.:.	0/0:12,0:12:27:0,27,319	0/0:3,0:3:9:0,9,91	0/0:5,0:5:15:0,15,155	0/0:2,0:2:6:0,6,63	0/0:4,0:4:12:0,12,120	0/0:8,0:8:24:0,24,233	0/0:3,0:3:9:0,9,93	0/0:7,0:7:21:0,21,215	0/0:4,0:4:12:0,12,129	0/0:1,0:1:3:0,3,32	0/0:4,0:4:6:0,6,89	./.:.:.:.:.	0/0:2,0:2:3:0,3,45	0/0:1,0:1:3:0,3,32	0/0:6,0:6:9:0,9,134	0/0:4,0:4:6:0,6,89	0/0:4,0:4:6:0,6,89	0/0:20,0:20:60:0,60,660
chr0	163331028	.	G	A	4018.5	.	AC=34;AF=0.130;AN=262;BaseQRankSum=-3.939;DP=1056;Dels=0.00;FS=2.724;HaplotypeScore=0.0702;InbreedingCoeff=0.5746;MLEAC=31;MLEAF=0.118;MQ=59.83;MQ0=0;MQRankSum=0.123;QD=25.43;ReadPosRankSum=3.048	GT:AD:DP:GQ:PL	0/0:73,0:73:99:0,220,2303	1/1:0,17:17:45:501,45,0	0/0:17,0:17:48:0,48,524	1/1:0,37:37:99:1153,111,0	0/0:14,0:14:42:0,42,445	0/0:20,0:20:48:0,48,563	1/1:0,22:22:60:631,60,0	0/0:1,0:1:3:0,3,35	0/0:2,0:2:6:0,6,65	0/0:22,0:22:66:0,66,704	0/0:3,0:3:9:0,9,97	0/0:21,0:21:54:0,54,614	0/0:12,0:12:33:0,33,362	0/0:4,0:4:12:0,12,115	1/1:0,16:16:48:499,48,0	0/0:16,0:16:45:0,45,483	0/0:21,0:21:63:0,63,653	0/0:4,0:4:12:0,12,123	0/0:12,0:12:33:0,33,357	0/0:9,0:9:24:0,24,264	0/0:5,0:5:15:0,15,169	0/0:16,0:16:48:0,48,511	0/0:17,0:17:48:0,48,529	0/0:16,0:16:45:0,45,486	1/1:0,1:1:3:32,3,0	0/0:19,0:19:57:0,57,604	0/0:16,0:16:48:0,48,507	0/0:4,0:4:12:0,12,130	0/0:2,0:2:6:0,6,64	0/0:20,0:20:54:0,54,592	0/0:5,0:5:15:0,15,165	0/0:1,0:1:3:0,3,33	0/0:29,0:29:84:0,84,891	0/0:3,0:3:9:0,9,97	0/0:10,0:10:30:0,30,289	0/0:3,0:3:9:0,9,99	0/0:19,0:19:54:0,54,577	0/0:11,0:11:33:0,33,345	0/0:11,0:11:33:0,33,347	0/0:6,0:6:18:0,18,198	0/0:4,0:4:12:0,12,126	0/0:13,0:13:36:0,36,416	0/0:22,0:22:57:0,57,646	0/0:19,0:19:57:0,57,610	0/0:17,0:17:51:0,51,536	0/0:18,0:18:54:0,54,588	0/0:18,0:18:54:0,54,568	0/0:5,0:5:15:0,15,160	0/0:3,0:3:9:0,9,96	1/1:0,3:3:9:94,9,0	./.:.:.:.:.	1/1:0,1:1:3:29,3,0	0/0:3,0:3:9:0,9,97	./.:.:.:.:.	0/0:7,0:7:21:0,21,221	0/0:1,0:1:3:0,3,32	0/0:1,0:1:3:0,3,32	0/0:7,0:7:21:0,21,218	0/0:3,0:3:9:0,9,99	0/0:5,0:5:15:0,15,162	./.:.:.:.:.	0/0:4,0:4:12:0,12,133	0/0:7,0:7:21:0,21,223	0/0:6,0:6:18:0,18,195	1/1:0,3:3:9:89,9,0	1/1:0,4:4:12:125,12,0	1/1:0,5:5:15:149,15,0	0/0:6,0:6:18:0,18,193	0/0:3,0:3:9:0,9,94	0/0:4,0:4:12:0,12,130	./.:.:.:.:.	0/0:3,0:3:9:0,9,94	0/0:4,0:4:12:0,12,124	0/0:5,0:5:15:0,15,161	0/0:5,0:5:15:0,15,161	0/0:2,0:2:6:0,6,67	0/0:3,0:3:9:0,9,94	0/0:2,0:2:6:0,6,63	0/1:2,1:3:23:23,0,57	0/0:2,0:2:6:0,6,60	0/0:5,0:5:12:0,12,139	0/0:1,0:1:3:0,3,32	0/0:1,0:1:3:0,3,34	0/0:5,0:5:15:0,15,157	0/0:7,0:7:21:0,21,221	0/1:1,4:5:18:111,0,18	0/0:5,0:5:15:0,15,154	0/0:12,0:12:36:0,36,379	0/0:5,0:5:15:0,15,157	0/0:9,0:9:27:0,27,292	0/0:1,0:1:3:0,3,32	0/0:6,0:6:18:0,18,185	0/0:4,0:4:12:0,12,122	0/0:1,0:1:3:0,3,31	./.:.:.:.:.	0/0:4,0:4:12:0,12,126	0/0:10,0:10:30:0,30,310	1/1:0,7:7:21:223,21,0	0/0:4,0:4:12:0,12,128	0/0:4,0:4:12:0,12,122	0/1:1,4:5:18:114,0,18	0/0:2,0:2:6:0,6,59	0/0:1,0:1:3:0,3,32	1/1:0,3:3:9:93,9,0	0/0:1,0:1:3:0,3,31	1/1:0,4:4:12:126,12,0	0/0:5,0:5:15:0,15,162	0/0:7,0:7:21:0,21,220	0/0:1,0:1:3:0,3,33	1/1:0,5:5:15:157,15,0	1/1:0,6:6:15:154,15,0	0/0:1,0:1:3:0,3,32	0/1:7,4:11:95:95,0,188	0/0:1,0:1:3:0,3,32	0/0:7,0:7:21:0,21,221	0/0:3,0:3:9:0,9,99	0/0:4,0:4:12:0,12,126	0/0:10,0:10:27:0,27,298	0/0:2,0:2:6:0,6,63	0/0:2,0:2:6:0,6,64	0/0:3,0:3:9:0,9,93	0/0:8,0:8:24:0,24,255	0/0:4,0:4:12:0,12,128	0/0:5,0:5:12:0,12,141	0/0:4,0:4:12:0,12,122	0/0:6,0:6:18:0,18,187	0/0:9,0:9:27:0,27,275	0/0:8,0:8:24:0,24,252	0/0:3,0:3:9:0,9,97	./.:.:.:.:.	0/0:4,0:4:6:0,6,89	0/0:2,0:2:3:0,3,45	0/0:6,0:6:9:0,9,134	0/0:2,0:2:3:0,3,45	0/0:4,0:4:6:0,6,89	0/0:4,0:4:6:0,6,89	0/0:29,0:29:87:0,87,983
chr0	163331126	.	T	A	2943.74	.	AC=18;AF=0.070;AN=258;BaseQRankSum=0.286;DP=958;Dels=0.00;FS=1.715;HaplotypeScore=0.2219;InbreedingCoeff=0.4252;MLEAC=16;MLEAF=0.062;MQ=59.78;MQ0=0;MQRankSum=0.464;QD=25.38;ReadPosRankSum=-1.802	GT:AD:DP:GQ:PL	1/1:0,46:46:99:1477,138,0	0/0:15,0:15:42:0,42,429	0/0:13,0:13:39:0,39,393	0/0:43,0:43:99:0,129,1290	0/0:14,0:14:39:0,39,411	0/0:13,0:13:39:0,39,402	0/0:14,0:14:42:0,42,428	0/0:3,0:3:9:0,9,92	0/0:3,0:3:9:0,9,98	1/1:0,19:19:57:590,57,0	1/1:0,1:1:3:32,3,0	0/0:10,0:10:30:0,30,301	0/0:12,0:12:36:0,36,366	0/0:1,0:1:3:0,3,32	0/0:21,0:21:54:0,54,590	0/0:16,0:16:45:0,45,470	0/0:23,0:23:66:0,66,674	0/1:1,3:4:19:85,0,19	0/0:9,0:9:27:0,27,272	0/0:5,0:5:15:0,15,147	0/0:7,0:7:21:0,21,212	0/0:21,0:21:60:0,60,630	0/0:5,0:5:15:0,15,153	0/0:12,0:12:33:0,33,351	0/0:6,0:6:18:0,18,186	0/0:17,0:17:51:0,51,519	0/0:15,0:15:45:0,45,449	0/0:1,0:1:3:0,3,32	0/0:3,0:3:6:0,6,63	0/0:15,0:15:39:0,39,430	0/1:8,1:9:4:4,0,225	0/0:4,0:4:12:0,12,123	0/0:12,0:12:36:0,36,375	0/0:2,0:2:6:0,6,64	0/0:11,0:11:33:0,33,326	0/1:1,2:3:23:57,0,23	0/0:19,0:19:57:0,57,588	1/1:0,14:14:36:374,36,0	0/0:13,0:13:36:0,36,379	0/0:3,0:3:9:0,9,98	0/0:8,0:8:24:0,24,265	0/0:15,0:15:45:0,45,458	0/0:17,0:17:51:0,51,522	0/0:22,0:22:66:0,66,681	0/0:24,0:24:69:0,69,712	0/0:19,0:19:54:0,54,569	0/0:14,0:14:42:0,42,437	0/0:2,0:2:6:0,6,68	0/0:3,0:3:9:0,9,92	0/0:6,0:6:18:0,18,182	./.:.:.:.:.	0/0:2,0:2:6:0,6,60	1/1:0,4:4:12:124,12,0	./.:.:.:.:.	0/0:5,0:5:15:0,15,150	0/0:2,0:2:6:0,6,59	0/0:9,0:9:27:0,27,270	0/0:4,0:4:12:0,12,118	0/0:2,0:2:6:0,6,59	0/0:4,0:4:12:0,12,124	0/0:2,0:2:6:0,6,59	0/0:2,0:2:6:0,6,61	0/0:3,0:3:9:0,9,90	1/1:0,6:6:18:181,18,0	0/0:3,0:3:9:0,9,89	0/0:5,0:5:15:0,15,155	0/0:2,0:2:6:0,6,59	0/0:6,0:6:15:0,15,169	0/0:3,0:3:9:0,9,96	0/0:3,0:3:9:0,9,91	0/0:4,0:4:9:0,9,104	0/0:3,0:3:9:0,9,87	0/0:3,0:3:9:0,9,94	0/0:8,0:8:21:0,21,223	0/0:2,0:2:6:0,6,64	0/0:4,0:4:12:0,12,124	0/0:1,0:1:3:0,3,30	0/0:1,0:1:3:0,3,33	./.:.:.:.:.	0/0:2,0:2:6:0,6,63	0/0:8,0:8:18:0,18,217	./.:.:.:.:.	0/0:12,0:12:36:0,36,384	0/0:5,0:5:15:0,15,150	0/0:2,0:2:6:0,6,63	0/0:1,0:1:3:0,3,32	0/0:2,0:2:6:0,6,59	0/0:5,0:5:15:0,15,147	0/0:3,0:3:9:0,9,91	0/0:7,0:7:21:0,21,227	0/0:3,0:3:6:0,6,75	0/0:3,0:3:9:0,9,95	0/0:4,0:4:12:0,12,122	0/0:3,0:3:9:0,9,92	./.:.:.:.:.	0/1:1,4:5:15:112,0,15	0/0:3,1:4:9:0,9,94	0/0:6,0:6:18:0,18,180	0/0:3,0:3:9:0,9,90	./.:.:.:.:.	0/0:5,0:5:15:0,15,153	0/0:3,0:3:9:0,9,91	0/0:3,0:3:9:0,9,92	0/0:5,0:5:15:0,15,156	./.:.:.:.:.	0/0:5,0:5:15:0,15,150	0/0:3,0:3:9:0,9,90	0/0:6,0:6:18:0,18,183	0/0:5,0:5:15:0,15,156	0/0:3,0:3:9:0,9,91	0/0:6,0:6:18:0,18,184	0/0:5,0:5:15:0,15,160	1/1:0,5:5:15:157,15,0	0/0:4,0:4:12:0,12,118	0/0:6,0:6:15:0,15,170	0/0:2,0:2:6:0,6,63	0/0:4,0:4:12:0,12,121	0/0:2,0:2:6:0,6,63	0/0:7,0:7:21:0,21,212	0/0:1,0:1:3:0,3,32	0/0:3,0:3:9:0,9,95	0/0:5,0:5:15:0,15,158	0/0:4,0:4:12:0,12,120	0/0:7,0:7:21:0,21,213	0/0:5,0:5:15:0,15,155	0/0:10,0:10:30:0,30,300	0/0:4,0:4:12:0,12,125	0/0:3,0:3:9:0,9,91	0/0:3,0:3:9:0,9,92	./.:.:.:.:.	0/0:7,0:7:12:0,12,163	0/0:2,0:2:3:0,3,45	0/0:6,0:6:9:0,9,134	0/0:6,0:6:9:0,9,134	0/0:8,0:8:21:0,21,227	0/0:2,0:2:3:0,3,45	0/0:25,0:25:75:0,75,843
chr0	163332158	.	A	T	12000.1	.	AC=91;AF=0.347;AN=262;BaseQRankSum=-0.641;DP=1138;Dels=0.00;FS=0.689;HaplotypeScore=0.2947;InbreedingCoeff=0.6750;MLEAC=88;MLEAF=0.336;MQ=59.69;MQ0=0;MQRankSum=0.011;QD=26.85;ReadPosRankSum=0.141	GT:AD:DP:GQ:PL	1/1:0,71:71:99:2240,214,0	0/0:32,0:32:96:0,96,979	0/0:17,0:17:51:0,51,520	0/0:60,0:60:99:0,180,1862	1/1:0,15:15:42:452,42,0	0/0:18,0:18:54:0,54,568	0/0:37,0:37:99:0,111,1105	0/0:5,0:5:15:0,15,159	1/1:0,3:3:9:97,9,0	1/1:0,16:16:45:472,45,0	1/1:0,3:3:9:95,9,0	0/0:22,0:22:66:0,66,686	1/1:0,18:18:48:522,48,0	1/1:0,1:1:3:32,3,0	0/0:34,0:34:99:0,102,1055	1/1:0,28:28:78:831,78,0	1/1:0,12:12:36:360,36,0	0/1:1,3:4:21:79,0,21	0/0:11,0:11:27:0,27,304	0/0:11,0:11:27:0,27,300	0/0:5,0:5:15:0,15,162	0/0:12,0:12:36:0,36,381	0/0:14,0:14:42:0,42,428	0/0:18,0:18:54:0,54,551	0/0:5,0:5:15:0,15,156	1/1:0,27:27:78:820,78,0	1/1:0,15:15:45:467,45,0	1/1:0,7:7:21:224,21,0	1/1:0,2:2:6:65,6,0	1/1:0,24:24:72:749,72,0	1/1:0,4:4:12:130,12,0	1/1:0,4:4:12:128,12,0	1/1:0,18:18:51:554,51,0	0/0:7,0:7:21:0,21,217	0/0:16,0:16:45:0,45,477	1/1:0,4:4:12:129,12,0	0/0:16,0:16:42:0,42,457	1/1:0,16:16:48:496,48,0	1/1:0,20:20:60:621,60,0	0/1:5,1:6:15:15,0,140	1/1:0,6:6:18:185,18,0	0/1:8,12:20:99:320,0,185	0/0:11,0:11:33:0,33,345	0/0:26,0:26:75:0,75,783	0/0:13,0:13:33:0,33,368	0/0:23,0:23:66:0,66,705	0/0:12,0:12:33:0,33,367	0/1:7,1:8:7:7,0,199	./.:.:.:.:.	0/0:6,0:6:18:0,18,189	0/0:4,0:4:9:0,9,100	0/0:5,0:5:15:0,15,150	1/1:0,6:6:15:167,15,0	1/1:0,1:1:3:33,3,0	0/0:5,0:5:15:0,15,152	0/1:1,6:7:9:165,0,9	0/0:7,0:7:21:0,21,216	0/0:2,0:2:6:0,6,67	1/1:0,1:1:3:31,3,0	0/0:7,0:7:21:0,21,214	1/1:0,2:2:6:61,6,0	1/1:0,3:3:9:94,9,0	1/1:0,5:5:15:148,15,0	1/1:0,4:4:12:118,12,0	0/0:4,0:4:9:0,9,106	0/0:4,0:4:12:0,12,124	./.:.:.:.:.	0/0:7,0:7:15:0,15,182	0/0:5,0:5:15:0,15,151	0/0:4,0:4:12:0,12,120	0/0:3,0:3:6:0,6,75	0/0:4,0:4:12:0,12,121	./.:.:.:.:.	0/0:2,0:2:6:0,6,65	0/0:4,0:4:12:0,12,122	0/0:4,0:4:12:0,12,122	0/0:5,0:5:15:0,15,149	0/0:1,0:1:3:0,3,31	0/0:1,0:1:3:0,3,31	0/0:1,0:1:3:0,3,33	./.:.:.:.:.	0/0:1,0:1:3:0,3,31	0/0:3,0:3:9:0,9,97	0/0:1,0:1:3:0,3,31	0/0:1,0:1:3:0,3,34	0/0:4,0:4:12:0,12,116	0/0:3,0:3:6:0,6,78	1/1:0,5:5:15:150,15,0	0/0:8,0:8:24:0,24,252	1/1:0,3:3:9:94,9,0	0/0:1,0:1:3:0,3,31	1/1:0,2:2:6:60,6,0	1/1:0,1:1:3:31,3,0	1/1:0,2:2:6:61,6,0	1/1:0,1:1:3:32,3,0	1/1:0,4:4:12:129,12,0	1/1:0,9:9:27:271,27,0	0/0:2,0:2:6:0,6,64	./.:.:.:.:.	1/1:0,2:2:6:59,6,0	0/0:11,0:11:33:0,33,339	1/1:0,2:2:6:60,6,0	0/1:2,1:3:23:23,0,53	0/0:2,0:2:6:0,6,61	0/0:4,0:4:12:0,12,121	0/0:5,0:5:15:0,15,153	0/0:6,0:6:18:0,18,186	0/0:8,0:8:21:0,21,233	0/1:1,1:2:25:25,0,27	0/0:6,0:6:18:0,18,184	0/0:6,0:6:18:0,18,184	0/1:1,1:2:26:26,0,28	0/1:3,4:7:74:105,0,74	1/1:0,12:12:36:360,36,0	1/1:0,3:3:6:62,6,0	0/0:9,0:9:27:0,27,272	1/1:0,6:6:15:167,15,0	0/0:4,0:4:12:0,12,119	0/0:1,0:1:3:0,3,32	0/0:2,0:2:6:0,6,61	0/0:4,0:4:12:0,12,122	0/0:11,0:11:33:0,33,336	0/0:7,0:7:18:0,18,201	0/0:4,0:4:12:0,12,122	0/0:2,0:2:6:0,6,63	0/0:2,0:2:6:0,6,59	0/0:7,0:7:21:0,21,218	0/0:5,0:5:15:0,15,155	0/0:3,0:3:9:0,9,86	0/0:2,0:2:3:0,3,45	./.:.:.:.:.	0/0:4,0:4:6:0,6,89	0/0:4,0:4:6:0,6,89	0/0:5,0:5:9:0,9,121	0/0:7,0:7:15:0,15,177	0/0:6,0:6:9:0,9,134	0/0:20,0:20:57:0,57,634
chr0	163332484	.	C	T	3909.03	.	AC=41;AF=0.159;AN=258;BaseQRankSum=-6.092;DP=926;Dels=0.00;FS=12.562;HaplotypeScore=0.1615;InbreedingCoeff=0.6575;MLEAC=38;MLEAF=0.147;MQ=59.74;MQ0=0;MQRankSum=0.870;QD=26.96;ReadPosRankSum=0.166	GT:AD:DP:GQ:PL	0/0:66,0:66:99:0,199,2116	0/0:15,0:15:45:0,45,473	1/1:0,17:17:51:517,51,0	0/0:37,0:37:99:0,111,1167	0/0:16,0:16:39:0,39,452	0/0:13,0:13:39:0,39,398	0/0:22,0:22:60:0,60,660	0/0:2,0:2:6:0,6,63	0/0:3,0:3:9:0,9,100	0/0:17,0:17:51:0,51,536	0/0:3,0:3:9:0,9,97	0/0:8,0:8:24:0,24,259	0/0:8,0:8:24:0,24,245	0/0:2,0:2:6:0,6,64	0/0:12,0:12:36:0,36,385	0/0:16,0:16:48:0,48,510	0/0:17,0:17:48:0,48,523	0/0:3,0:3:9:0,9,97	0/0:8,0:8:24:0,24,245	1/1:0,11:11:33:329,33,0	0/0:4,0:4:12:0,12,126	1/1:0,11:11:30:314,30,0	1/1:0,14:14:42:440,42,0	0/0:22,0:22:66:0,66,703	0/0:7,0:7:21:0,21,216	0/0:20,0:20:60:0,60,621	0/0:11,0:11:33:0,33,343	0/0:4,0:4:12:0,12,125	0/0:5,0:5:15:0,15,158	0/0:14,0:14:42:0,42,442	0/0:2,0:2:6:0,6,60	0/0:4,0:4:12:0,12,128	0/0:20,0:20:60:0,60,612	0/0:5,0:5:15:0,15,162	0/0:9,0:9:27:0,27,290	0/0:5,0:5:15:0,15,159	0/0:11,0:11:30:0,30,336	0/0:18,0:18:51:0,51,544	0/0:12,0:12:36:0,36,377	0/0:2,0:2:6:0,6,68	0/0:6,0:6:18:0,18,186	0/0:13,0:13:39:0,39,410	0/0:16,0:16:48:0,48,489	0/0:18,0:18:51:0,51,533	1/1:0,15:15:45:471,45,0	0/0:16,0:16:48:0,48,515	1/1:0,16:16:48:485,48,0	./.:.:.:.:.	0/0:2,0:2:6:0,6,67	0/0:1,0:1:3:0,3,34	0/0:3,0:3:9:0,9,95	0/0:2,0:2:6:0,6,61	0/0:4,0:4:12:0,12,124	./.:.:.:.:.	0/0:3,0:3:9:0,9,97	0/0:5,0:5:15:0,15,158	0/0:1,0:1:3:0,3,32	0/0:4,0:4:12:0,12,125	0/0:1,0:1:3:0,3,32	0/0:3,0:3:9:0,9,95	./.:.:.:.:.	0/0:3,0:3:9:0,9,95	0/0:8,0:8:24:0,24,251	0/0:6,0:6:18:0,18,184	0/0:1,0:1:3:0,3,33	0/0:6,0:6:18:0,18,184	0/0:2,0:2:6:0,6,67	0/0:8,0:8:24:0,24,245	0/0:7,0:7:21:0,21,217	1/1:0,1:1:3:30,3,0	0/0:1,0:1:3:0,3,32	1/1:0,9:9:27:281,27,0	1/1:0,1:1:3:34,3,0	0/1:3,7:10:65:181,0,65	0/0:3,0:3:9:0,9,97	0/0:3,0:3:9:0,9,97	0/0:1,0:1:3:0,3,32	1/1:0,2:2:6:64,6,0	0/0:1,0:1:3:0,3,30	1/1:0,3:3:9:92,9,0	0/0:3,0:3:9:0,9,96	0/0:2,0:2:6:0,6,63	0/0:6,0:6:18:0,18,202	1/1:0,2:2:6:65,6,0	0/0:4,0:4:9:0,9,108	0/0:3,0:3:9:0,9,97	./.:.:.:.:.	0/0:9,0:9:24:0,24,252	0/0:7,0:7:21:0,21,222	0/0:4,0:4:12:0,12,126	0/0:1,0:1:3:0,3,32	0/0:5,0:5:12:0,12,127	0/0:3,0:3:9:0,9,96	0/0:2,0:2:6:0,6,65	0/0:1,0:1:3:0,3,32	0/0:5,0:5:15:0,15,156	0/0:15,0:15:45:0,45,450	0/0:4,0:4:12:0,12,123	0/0:1,0:1:3:0,3,32	0/0:3,0:3:9:0,9,95	0/0:8,0:8:24:0,24,249	0/0:2,0:2:6:0,6,64	./.:.:.:.:.	0/0:4,0:4:12:0,12,126	1/1:0,4:4:12:132,12,0	0/0:3,0:3:9:0,9,98	0/0:5,0:5:15:0,15,161	0/0:4,0:4:12:0,12,128	0/0:2,0:2:6:0,6,66	0/0:4,0:4:12:0,12,122	0/0:2,0:2:6:0,6,62	0/0:2,0:2:6:0,6,66	0/0:4,0:4:12:0,12,124	0/0:9,0:9:27:0,27,279	0/0:5,0:5:15:0,15,158	0/0:2,0:2:6:0,6,59	0/0:1,0:1:3:0,3,31	0/0:6,0:6:18:0,18,186	0/0:2,0:2:6:0,6,62	1/1:0,2:2:6:60,6,0	0/0:2,0:2:6:0,6,59	0/0:1,0:1:3:0,3,30	1/1:0,8:8:24:252,24,0	1/1:0,7:7:21:216,21,0	1/1:0,2:2:6:61,6,0	1/1:0,1:1:3:30,3,0	1/1:0,4:4:12:122,12,0	1/1:0,5:5:15:152,15,0	0/0:1,0:1:3:0,3,32	0/0:6,0:6:12:0,12,153	./.:.:.:.:.	0/0:6,0:6:12:0,12,153	0/0:6,0:6:9:0,9,134	./.:.:.:.:.	0/0:5,0:5:9:0,9,121	./.:.:.:.:.	0/0:20,0:20:57:0,57,651
chr0	163332673	.	G	A	1618.05	.	AC=22;AF=0.086;AN=256;BaseQRankSum=3.625;DP=892;Dels=0.00;FS=8.295;HaplotypeScore=0.0874;InbreedingCoeff=0.5534;MLEAC=18;MLEAF=0.070;MQ=59.78;MQ0=0;MQRankSum=-0.413;QD=26.10;ReadPosRankSum=-0.523	GT:AD:DP:GQ:PL	0/0:56,0:56:99:0,168,1682	0/0:18,0:18:54:0,54,537	0/0:19,0:19:57:0,57,575	0/0:47,0:47:99:0,141,1412	0/0:12,0:12:33:0,33,343	0/0:14,0:14:42:0,42,419	1/1:0,11:11:33:333,33,0	0/0:3,0:3:9:0,9,94	0/0:1,0:1:3:0,3,32	0/0:17,0:17:48:0,48,498	0/0:1,0:1:3:0,3,30	0/0:16,0:16:45:0,45,463	0/0:13,0:13:36:0,36,375	./.:.:.:.:.	1/1:0,19:19:54:562,54,0	0/0:8,0:8:21:0,21,222	0/0:18,0:18:48:0,48,506	0/0:1,0:1:3:0,3,31	0/0:7,0:7:21:0,21,218	0/0:10,0:10:21:0,21,251	0/0:4,0:4:12:0,12,124	0/0:15,0:15:42:0,42,441	0/0:16,0:16:48:0,48,483	0/0:23,0:23:69:0,69,669	1/1:0,2:2:6:66,6,0	0/0:9,0:9:27:0,27,260	0/0:16,0:16:45:0,45,459	0/0:4,0:4:12:0,12,123	0/0:3,0:3:9:0,9,92	0/0:13,0:13:33:0,33,351	0/0:3,0:3:9:0,9,95	0/0:3,0:3:6:0,6,53	0/0:20,0:20:54:0,54,560	0/0:2,0:2:6:0,6,64	0/0:11,0:11:33:0,33,326	0/0:2,0:2:6:0,6,61	0/0:13,0:13:39:0,39,375	0/0:8,0:8:24:0,24,240	0/0:14,0:14:42:0,42,413	0/0:2,0:2:6:0,6,67	0/0:3,0:3:9:0,9,92	0/0:6,0:6:18:0,18,179	0/0:19,0:19:51:0,51,523	0/0:11,0:11:30:0,30,307	0/0:16,0:16:48:0,48,473	0/0:14,0:14:39:0,39,417	0/0:13,0:13:39:0,39,390	0/0:2,0:2:6:0,6,61	./.:.:.:.:.	1/1:0,4:4:12:123,12,0	0/0:1,0:1:3:0,3,30	1/1:0,1:1:3:32,3,0	0/0:2,0:2:3:0,3,45	0/0:2,0:2:6:0,6,60	0/0:5,0:5:15:0,15,144	0/0:8,0:8:24:0,24,245	0/0:2,0:2:6:0,6,57	0/0:6,0:6:18:0,18,175	0/0:3,0:3:9:0,9,91	0/0:5,0:5:15:0,15,148	0/0:1,0:1:3:0,3,32	0/0:2,0:2:6:0,6,59	0/0:8,0:8:24:0,24,240	0/0:7,0:7:21:0,21,204	1/1:0,3:3:9:95,9,0	1/1:0,3:3:9:96,9,0	1/1:0,3:3:9:90,9,0	0/0:8,0:8:18:0,18,211	0/0:6,0:6:18:0,18,174	0/0:1,0:1:3:0,3,29	0/0:2,0:2:6:0,6,53	0/0:3,0:3:9:0,9,89	0/0:5,0:5:15:0,15,150	0/0:5,0:5:15:0,15,145	0/0:4,0:4:12:0,12,120	0/0:4,0:4:12:0,12,125	./.:.:.:.:.	0/0:1,0:1:3:0,3,30	0/0:2,0:2:6:0,6,58	0/0:5,0:5:15:0,15,149	0/0:3,0:3:9:0,9,89	0/0:3,0:3:9:0,9,89	./.:.:.:.:.	0/0:4,0:4:12:0,12,119	0/0:4,0:4:12:0,12,121	1/1:0,4:4:12:125,12,0	0/0:5,0:5:15:0,15,141	0/0:2,0:2:6:0,6,63	0/0:2,0:2:6:0,6,61	0/0:5,0:5:15:0,15,153	0/0:4,0:4:12:0,12,108	0/0:4,0:4:12:0,12,118	0/0:1,0:1:3:0,3,29	./.:.:.:.:.	0/0:1,0:1:3:0,3,30	0/0:4,0:4:12:0,12,122	0/0:11,0:11:33:0,33,321	1/1:0,6:6:18:189,18,0	0/0:1,0:1:3:0,3,33	0/0:3,0:3:9:0,9,89	1/1:0,6:6:18:185,18,0	0/0:1,0:1:3:0,3,30	./.:.:.:.:.	0/0:4,0:4:12:0,12,107	0/0:1,0:1:3:0,3,30	0/0:6,0:6:18:0,18,176	0/0:2,0:2:6:0,6,60	0/0:5,0:5:15:0,15,147	0/0:3,0:3:9:0,9,98	./.:.:.:.:.	0/0:12,0:12:36:0,36,344	0/0:3,0:3:9:0,9,98	0/0:5,0:5:15:0,15,146	0/0:8,0:8:24:0,24,240	0/0:5,0:5:15:0,15,143	0/0:4,0:4:12:0,12,118	0/0:4,0:4:12:0,12,118	0/0:1,0:1:3:0,3,30	0/0:4,0:4:12:0,12,116	0/0:4,0:4:12:0,12,120	0/0:7,0:7:21:0,21,204	0/0:3,0:3:9:0,9,89	0/0:8,0:8:21:0,21,222	0/0:7,0:7:21:0,21,213	0/0:6,0:6:15:0,15,162	0/0:3,0:3:9:0,9,88	0/0:2,0:2:6:0,6,60	0/0:5,0:5:15:0,15,151	0/0:5,0:5:15:0,15,148	0/0:2,0:2:3:0,3,45	./.:.:.:.:.	0/0:2,0:2:3:0,3,45	0/0:2,0:2:6:0,6,60	0/0:5,0:5:6:0,6,89	0/0:2,0:2:3:0,3,45	./.:.:.:.:.	0/0:18,0:18:54:0,54,575
chr0	163335280	.	C	G	3507.65	.	AC=40;AF=0.155;AN=258;BaseQRankSum=-3.612;DP=864;Dels=0.00;FS=0.000;HaplotypeScore=0.0147;InbreedingCoeff=0.6083;MLEAC=35;MLEAF=0.136;MQ=59.61;MQ0=0;MQRankSum=-0.697;QD=25.98;ReadPosRankSum=0.250	GT:AD:DP:GQ:PL	0/0:48,0:48:99:0,144,1505	1/1:0,12:12:36:369,36,0	0/0:11,0:11:33:0,33,351	1/1:0,39:39:99:1169,117,0	0/0:12,0:12:36:0,36,373	0/0:9,0:9:24:0,24,263	1/1:0,11:11:33:333,33,0	./.:.:.:.:.	0/0:2,0:2:6:0,6,63	0/0:18,0:18:54:0,54,533	0/0:1,0:1:3:0,3,27	0/0:20,0:20:54:0,54,596	0/0:7,0:7:21:0,21,214	./.:.:.:.:.	1/1:0,15:15:45:461,45,0	0/0:17,0:17:51:0,51,529	0/0:16,0:16:48:0,48,512	./.:.:.:.:.	0/0:11,0:11:33:0,33,341	0/0:7,0:7:18:0,18,204	0/0:3,0:3:9:0,9,95	0/0:10,0:10:30:0,30,319	0/0:21,0:21:63:0,63,669	0/0:13,0:13:39:0,39,407	1/1:0,1:1:3:33,3,0	0/0:24,0:24:66:0,66,724	0/0:13,0:13:39:0,39,407	0/0:2,0:2:6:0,6,68	0/0:3,0:3:9:0,9,103	0/0:20,0:20:60:0,60,632	0/0:1,0:1:3:0,3,32	0/0:3,0:3:9:0,9,93	0/0:12,0:12:36:0,36,381	0/1:1,1:2:26:26,0,30	0/0:19,0:19:57:0,57,587	0/0:2,0:2:6:0,6,65	0/0:16,0:16:48:0,48,495	0/0:11,0:11:30:0,30,320	0/0:10,0:10:30:0,30,312	./.:.:.:.:.	0/0:1,0:1:3:0,3,33	0/0:15,0:15:45:0,45,465	0/0:16,0:16:48:0,48,507	0/0:22,0:22:66:0,66,684	0/0:14,0:14:42:0,42,435	0/0:19,0:19:42:0,42,494	0/0:2,0:2:6:0,6,62	0/0:5,0:5:15:0,15,163	0/0:1,0:1:3:0,3,32	1/1:0,6:6:15:168,15,0	1/1:0,2:2:6:65,6,0	1/1:0,1:1:3:31,3,0	0/0:3,0:3:9:0,9,94	0/0:5,0:5:15:0,15,160	0/0:7,0:7:21:0,21,208	0/0:3,0:3:9:0,9,98	0/0:4,0:4:12:0,12,122	0/0:4,0:4:12:0,12,126	0/0:5,0:5:15:0,15,153	0/0:5,0:5:15:0,15,158	0/0:4,0:4:12:0,12,125	0/0:2,0:2:6:0,6,59	0/0:10,0:10:30:0,30,292	0/0:6,0:6:15:0,15,170	1/1:0,6:6:18:181,18,0	1/1:0,5:5:15:154,15,0	1/1:0,3:3:9:93,9,0	0/0:5,0:5:15:0,15,142	0/0:5,0:5:15:0,15,160	0/0:2,0:2:6:0,6,67	./.:.:.:.:.	0/0:1,0:1:3:0,3,32	0/0:5,0:5:15:0,15,158	0/0:4,0:4:12:0,12,126	0/0:3,0:3:9:0,9,95	0/0:4,0:4:12:0,12,120	0/0:3,0:3:9:0,9,97	0/0:3,0:3:9:0,9,97	0/0:1,0:1:3:0,3,31	0/0:6,0:6:15:0,15,171	0/0:5,0:5:15:0,15,154	0/0:1,0:1:3:0,3,32	0/0:1,0:1:3:0,3,33	0/0:4,0:4:12:0,12,129	0/0:4,0:4:12:0,12,117	1/1:0,3:3:9:97,9,0	0/0:8,0:8:24:0,24,252	0/0:5,0:5:15:0,15,159	0/0:4,0:4:12:0,12,127	0/0:6,0:6:18:0,18,187	0/0:2,0:2:6:0,6,61	0/0:2,0:2:6:0,6,63	0/0:3,0:3:9:0,9,93	0/0:1,0:1:3:0,3,32	0/0:4,0:4:12:0,12,126	0/0:1,0:1:3:0,3,28	0/0:4,0:4:12:0,12,125	1/1:0,1:1:3:30,3,0	0/0:1,0:1:3:0,3,31	0/0:2,0:2:6:0,6,65	1/1:0,6:6:18:178,18,0	0/0:1,0:1:3:0,3,32	1/1:0,1:1:3:32,3,0	1/1:0,5:5:12:130,12,0	0/0:5,0:5:15:0,15,162	1/1:0,3:3:6:75,6,0	0/0:4,0:4:12:0,12,132	0/0:6,0:6:18:0,18,189	0/0:2,0:2:6:0,6,63	1/1:0,1:1:3:30,3,0	1/1:0,5:5:15:154,15,0	0/0:2,0:2:6:0,6,65	0/1:3,4:7:73:96,0,73	0/0:3,0:3:9:0,9,92	0/0:3,0:3:9:0,9,92	0/0:7,0:7:21:0,21,219	0/0:1,0:1:3:0,3,33	0/0:4,0:4:12:0,12,122	./.:.:.:.:.	0/0:1,0:1:3:0,3,32	0/0:3,0:3:9:0,9,92	0/0:11,0:11:33:0,33,352	0/0:8,0:8:24:0,24,252	0/0:3,0:3:9:0,9,100	0/0:9,0:9:27:0,27,275	0/0:5,0:5:15:0,15,158	./.:.:.:.:.	0/0:4,0:4:12:0,12,122	0/0:3,0:3:9:0,9,92	0/0:2,0:2:6:0,6,64	0/0:1,0:1:3:0,3,32	0/0:4,0:4:12:0,12,129	./.:.:.:.:.	0/0:3,0:3:6:0,6,77	0/0:3,0:3:9:0,9,97	0/0:2,0:2:3:0,3,30	0/0:14,0:14:42:0,42,457
chr0	163335338	.	C	T	2524.41	.	AC=40;AF=0.155;AN=258;BaseQRankSum=-4.104;DP=769;Dels=0.00;FS=9.271;HaplotypeScore=0.1688;InbreedingCoeff=0.6469;MLEAC=31;MLEAF=0.120;MQ=59.43;MQ0=0;MQRankSum=-0.329;QD=26.02;ReadPosRankSum=-1.423	GT:AD:DP:GQ:PL	0/0:43,0:43:99:0,129,1380	0/0:12,0:12:33:0,33,368	1/1:0,9:9:27:272,27,0	0/0:29,0:29:87:0,87,942	0/0:15,0:15:45:0,45,479	0/0:8,0:8:24:0,24,258	0/0:16,0:16:45:0,45,496	./.:.:.:.:.	0/0:2,0:2:6:0,6,68	0/0:11,0:11:33:0,33,357	0/0:3,0:3:9:0,9,97	0/0:18,0:18:51:0,51,565	0/0:7,0:7:21:0,21,226	./.:.:.:.:.	0/0:9,0:9:27:0,27,292	0/0:13,0:13:39:0,39,418	0/0:17,0:17:51:0,51,547	./.:.:.:.:.	0/0:10,0:10:30:0,30,318	1/1:0,2:2:6:57,6,0	0/0:2,0:2:6:0,6,65	1/1:0,11:11:33:343,33,0	1/1:0,15:15:45:466,45,0	0/0:13,0:13:39:0,39,422	0/0:2,0:2:6:0,6,65	0/0:14,0:14:39:0,39,438	0/0:9,0:9:27:0,27,295	0/0:3,0:3:9:0,9,95	0/0:3,0:3:9:0,9,102	0/0:20,0:20:60:0,60,624	0/0:1,0:1:3:0,3,22	0/0:2,0:2:6:0,6,65	0/0:14,0:14:42:0,42,443	0/0:3,0:3:9:0,9,95	0/0:12,0:12:36:0,36,385	0/0:3,0:3:9:0,9,100	0/0:17,0:17:51:0,51,551	0/0:8,0:8:18:0,18,221	0/0:11,0:11:33:0,33,359	0/0:1,0:1:3:0,3,34	0/0:1,0:1:3:0,3,32	0/0:12,0:12:36:0,36,378	0/0:21,0:21:60:0,60,640	0/0:19,0:19:57:0,57,607	1/1:0,12:12:36:378,36,0	0/0:12,0:12:36:0,36,389	1/1:0,2:2:6:63,6,0	0/0:1,0:1:3:0,3,35	0/0:4,0:4:12:0,12,126	0/0:6,0:6:18:0,18,189	0/0:2,0:2:6:0,6,63	0/0:2,0:2:6:0,6,64	0/0:2,0:2:6:0,6,67	0/0:2,0:2:6:0,6,67	0/0:5,0:5:15:0,15,162	0/0:1,0:1:3:0,3,32	0/0:3,0:3:9:0,9,97	0/0:5,0:5:15:0,15,158	0/0:6,0:6:18:0,18,198	0/0:4,0:4:12:0,12,130	0/0:3,0:3:9:0,9,95	0/0:3,0:3:9:0,9,92	0/0:8,0:8:24:0,24,252	0/0:6,0:6:15:0,15,171	0/0:4,0:4:12:0,12,130	0/0:4,0:4:12:0,12,129	0/0:5,0:5:15:0,15,161	0/0:5,0:5:12:0,12,131	0/0:4,0:4:12:0,12,130	1/1:0,2:2:6:60,6,0	0/0:2,0:2:6:0,6,64	1/1:0,2:2:6:61,6,0	1/1:0,3:3:9:95,9,0	1/1:0,2:2:6:61,6,0	0/0:4,0:4:12:0,12,130	0/0:1,0:1:3:0,3,32	0/0:1,0:1:3:0,3,32	1/1:0,4:4:12:121,12,0	0/0:3,0:3:9:0,9,98	1/1:0,4:4:12:126,12,0	0/0:5,0:5:15:0,15,159	0/0:1,0:1:3:0,3,32	0/0:1,0:1:3:0,3,32	1/1:0,4:4:12:125,12,0	0/0:6,0:6:18:0,18,185	0/0:2,0:2:6:0,6,65	0/0:4,0:4:12:0,12,131	0/0:2,0:2:6:0,6,68	0/0:1,0:1:3:0,3,32	0/0:4,0:4:12:0,12,135	0/0:2,0:2:6:0,6,65	0/0:4,0:4:12:0,12,124	0/0:6,0:6:18:0,18,194	0/0:1,0:1:3:0,3,29	0/0:5,0:5:15:0,15,162	0/0:1,0:1:3:0,3,33	0/0:5,0:5:15:0,15,167	0/0:1,0:1:3:0,3,29	./.:.:.:.:.	0/0:2,0:2:6:0,6,63	0/0:5,0:5:15:0,15,164	./.:.:.:.:.	0/0:3,0:3:9:0,9,100	0/0:2,0:2:6:0,6,65	1/1:0,5:5:15:156,15,0	./.:.:.:.:.	0/0:4,0:4:12:0,12,134	0/0:8,0:8:24:0,24,244	0/0:3,0:3:9:0,9,99	0/0:4,0:4:12:0,12,126	0/0:5,0:5:15:0,15,158	0/0:3,0:3:9:0,9,100	0/0:6,0:6:18:0,18,186	0/0:2,0:2:6:0,6,63	0/0:4,0:4:12:0,12,127	0/0:4,0:4:12:0,12,130	./.:.:.:.:.	0/0:1,0:1:3:0,3,33	0/0:3,0:3:9:0,9,97	./.:.:.:.:.	0/0:7,0:7:21:0,21,229	0/0:5,0:5:12:0,12,128	1/1:0,6:6:18:184,18,0	1/1:0,2:2:6:63,6,0	1/1:0,3:3:9:89,9,0	1/1:0,6:6:18:189,18,0	1/1:0,1:1:3:31,3,0	1/1:0,2:2:6:61,6,0	0/0:3,0:3:9:0,9,97	0/0:2,0:2:6:0,6,63	0/0:1,0:1:3:0,3,32	0/0:4,0:4:12:0,12,129	0/0:2,0:2:3:0,3,45	0/0:2,0:3:6:0,6,65	0/0:3,0:3:9:0,9,97	0/0:2,0:2:6:0,6,61	0/0:18,0:18:48:0,48,535
chr0	163336579	.	G	T	10041.7	.	AC=92;AF=0.348;AN=264;BaseQRankSum=-6.397;DP=968;Dels=0.00;FS=0.498;HaplotypeScore=0.0622;InbreedingCoeff=0.6755;MLEAC=90;MLEAF=0.341;MQ=59.85;MQ0=0;MQRankSum=1.133;QD=26.92;ReadPosRankSum=0.598	GT:AD:DP:GQ:PL	1/1:0,76:76:99:2384,229,0	0/0:20,0:20:51:0,51,588	0/0:14,0:14:42:0,42,451	0/0:38,0:38:99:0,114,1221	1/1:0,13:13:39:395,39,0	0/0:19,0:19:54:0,54,602	0/0:20,0:20:60:0,60,620	./.:.:.:.:.	1/1:0,2:2:6:67,6,0	1/1:0,24:24:63:671,63,0	1/1:0,1:1:3:33,3,0	0/0:18,0:18:45:0,45,496	1/1:0,16:16:48:495,48,0	0/1:1,2:3:23:52,0,23	0/0:18,0:18:51:0,51,549	1/1:0,14:14:39:410,39,0	1/1:0,14:14:36:386,36,0	0/1:3,2:5:48:48,0,84	0/0:3,0:3:9:0,9,100	./.:.:.:.:.	0/0:2,0:2:6:0,6,65	0/0:15,0:15:39:0,39,445	0/0:14,0:14:39:0,39,434	0/0:12,0:12:27:0,27,325	0/0:1,0:1:3:0,3,33	1/1:0,18:18:51:534,51,0	1/1:0,14:14:42:423,42,0	1/1:0,6:6:18:195,18,0	1/1:0,5:5:15:159,15,0	1/1:0,16:16:48:481,48,0	1/1:0,6:6:18:190,18,0	1/1:0,2:2:6:67,6,0	1/1:0,9:9:27:282,27,0	0/0:5,0:5:15:0,15,166	0/0:12,0:12:36:0,36,378	1/1:0,2:2:6:61,6,0	0/0:21,0:21:63:0,63,666	1/1:0,7:7:18:197,18,0	1/1:0,6:6:18:181,18,0	0/1:2,1:3:23:23,0,53	1/1:0,6:6:18:195,18,0	0/1:2,4:6:47:100,0,47	0/0:14,0:14:36:0,36,411	0/0:22,0:22:60:0,60,673	0/0:17,0:17:48:0,48,507	0/0:25,0:25:75:0,75,806	0/0:10,0:10:27:0,27,301	0/1:1,2:3:24:56,0,24	./.:.:.:.:.	0/0:4,0:4:12:0,12,126	0/0:1,0:1:3:0,3,31	0/0:4,0:4:12:0,12,126	1/1:0,4:4:12:124,12,0	1/1:0,3:3:9:90,9,0	0/0:6,0:6:18:0,18,191	1/1:0,4:4:12:127,12,0	0/0:7,0:7:21:0,21,217	0/0:9,0:9:27:0,27,284	1/1:0,3:3:9:93,9,0	0/0:5,0:5:15:0,15,165	1/1:0,4:4:12:130,12,0	1/1:0,2:2:6:57,6,0	1/1:0,11:11:33:335,33,0	1/1:0,2:2:6:57,6,0	0/0:3,0:3:9:0,9,92	0/0:6,0:6:18:0,18,196	0/0:6,0:6:18:0,18,187	0/0:5,0:5:15:0,15,159	0/0:6,0:6:18:0,18,191	0/0:1,0:1:3:0,3,32	0/0:3,0:3:6:0,6,79	0/0:1,0:1:3:0,3,32	0/0:2,0:2:6:0,6,65	0/0:2,0:2:6:0,6,64	0/0:9,0:9:27:0,27,290	0/0:12,0:12:36:0,36,379	./.:.:.:.:.	0/0:6,0:6:18:0,18,193	0/0:4,0:4:12:0,12,120	0/0:4,0:4:12:0,12,124	0/0:3,0:3:9:0,9,96	0/0:2,0:2:6:0,6,63	0/0:4,0:4:12:0,12,135	0/0:5,0:5:15:0,15,158	0/0:3,0:3:9:0,9,97	0/0:6,0:6:18:0,18,191	0/0:3,0:3:9:0,9,96	1/1:0,7:7:21:217,21,0	0/0:5,0:5:15:0,15,159	1/1:0,2:2:6:69,6,0	0/0:5,0:5:15:0,15,164	1/1:0,1:1:3:29,3,0	1/1:0,6:6:12:153,12,0	1/1:0,4:4:12:122,12,0	1/1:0,3:3:9:95,9,0	1/1:0,3:3:9:90,9,0	1/1:0,5:5:15:150,15,0	0/0:1,0:1:3:0,3,34	1/1:0,3:3:9:92,9,0	1/1:0,1:1:3:29,3,0	0/0:4,0:4:12:0,12,134	1/1:0,1:1:3:31,3,0	0/0:1,0:1:3:0,3,31	0/0:1,0:1:3:0,3,32	0/0:1,0:1:3:0,3,32	0/0:8,0:8:24:0,24,260	0/0:5,0:5:12:0,12,130	0/0:3,0:3:9:0,9,93	0/1:1,2:3:22:57,0,22	0/0:3,0:3:9:0,9,98	0/0:5,0:5:15:0,15,157	0/1:1,2:3:23:57,0,23	0/1:7,4:11:87:87,0,186	1/1:0,5:5:15:143,15,0	1/1:0,4:4:12:120,12,0	0/0:2,0:2:6:0,6,65	1/1:0,1:1:3:30,3,0	0/0:7,0:7:21:0,21,225	0/0:4,0:4:12:0,12,126	0/0:3,0:3:9:0,9,97	0/0:3,0:3:9:0,9,94	0/0:1,0:1:3:0,3,32	0/0:8,0:8:24:0,24,258	0/0:2,0:2:6:0,6,61	0/0:2,0:2:6:0,6,65	0/0:3,0:3:9:0,9,97	0/0:10,0:10:27:0,27,296	0/0:4,0:4:9:0,9,111	0/0:4,0:4:12:0,12,133	./.:.:.:.:.	0/0:2,0:2:6:0,6,63	0/0:4,0:4:6:0,6,89	0/0:6,0:6:12:0,12,153	0/0:7,0:7:15:0,15,184	0/0:1,0:1:3:0,3,32	0/0:1,0:1:3:0,3,32	0/0:27,0:27:81:0,81,938
chr0	163336894	.	T	C	1373.33	.	AC=16;AF=0.061;AN=262;BaseQRankSum=2.943;DP=814;Dels=0.00;FS=3.254;HaplotypeScore=0.0355;InbreedingCoeff=0.4496;MLEAC=12;MLEAF=0.046;MQ=59.80;MQ0=0;MQRankSum=-1.065;QD=26.41;ReadPosRankSum=-2.128	GT:AD:DP:GQ:PL	0/0:42,0:42:99:0,126,1325	0/0:14,0:14:39:0,39,416	0/0:11,0:11:33:0,33,335	0/0:28,0:28:81:0,81,842	0/0:8,0:8:24:0,24,241	0/0:8,0:8:24:0,24,245	0/0:15,0:15:39:0,39,425	0/0:2,0:2:6:0,6,63	0/0:1,0:1:3:0,3,31	0/0:9,0:9:27:0,27,276	0/0:1,0:1:3:0,3,32	0/0:12,0:12:36:0,36,369	0/0:10,0:10:30:0,30,300	./.:.:.:.:.	0/0:9,0:9:27:0,27,274	0/0:18,0:18:51:0,51,542	0/0:17,0:17:48:0,48,517	./.:.:.:.:.	0/0:5,0:5:15:0,15,155	0/0:6,0:6:18:0,18,173	0/0:3,0:3:9:0,9,94	0/0:15,0:15:39:0,39,432	0/0:14,0:14:42:0,42,439	1/1:0,14:14:42:446,42,0	0/0:1,0:1:3:0,3,34	0/0:15,0:15:42:0,42,437	0/0:13,0:13:39:0,39,405	0/0:1,0:1:3:0,3,31	0/0:1,0:1:3:0,3,31	0/0:12,0:12:36:0,36,372	0/0:6,0:6:18:0,18,192	0/0:2,0:2:6:0,6,63	0/0:12,0:12:36:0,36,367	0/0:5,0:5:15:0,15,153	0/0:15,0:15:42:0,42,437	0/0:3,0:3:9:0,9,92	0/0:11,0:11:33:0,33,341	0/0:6,0:6:12:0,12,148	0/0:15,0:15:45:0,45,459	0/0:2,0:2:6:0,6,65	0/0:2,0:2:6:0,6,62	0/0:12,0:12:33:0,33,346	0/0:18,0:18:51:0,51,536	1/1:0,16:16:48:505,48,0	0/0:11,0:11:30:0,30,305	0/0:18,0:18:54:0,54,551	0/0:11,0:11:30:0,30,329	1/1:0,4:4:12:122,12,0	0/0:1,0:1:3:0,3,34	0/0:5,0:5:15:0,15,154	0/0:1,0:1:3:0,3,30	0/0:2,0:2:6:0,6,61	0/0:3,0:3:9:0,9,95	0/0:5,0:5:15:0,15,148	0/0:6,0:6:18:0,18,189	0/0:4,0:4:12:0,12,120	1/1:0,2:2:6:65,6,0	1/1:0,6:6:18:186,18,0	0/0:4,0:4:12:0,12,125	0/0:1,0:1:3:0,3,31	0/0:1,0:1:3:0,3,32	0/0:5,0:5:15:0,15,156	0/0:10,0:10:30:0,30,313	0/0:3,0:4:9:0,9,92	0/0:3,0:3:9:0,9,86	0/0:4,0:4:12:0,12,130	0/0:1,0:1:3:0,3,31	0/0:4,0:4:12:0,12,120	0/0:3,0:3:9:0,9,93	0/0:2,0:2:6:0,6,62	0/0:4,0:4:12:0,12,123	0/0:2,0:2:6:0,6,63	0/0:5,0:5:15:0,15,151	0/0:3,0:3:9:0,9,98	0/0:6,0:6:18:0,18,187	1/1:0,3:3:9:92,9,0	./.:.:.:.:.	0/0:1,0:1:3:0,3,31	0/0:2,0:2:6:0,6,59	0/0:5,0:5:15:0,15,158	0/0:1,0:1:3:0,3,32	0/0:2,0:2:6:0,6,63	0/0:8,0:8:24:0,24,255	0/0:3,0:3:9:0,9,91	0/0:5,0:5:15:0,15,152	0/0:7,0:7:21:0,21,221	0/0:10,0:10:30:0,30,311	0/0:4,0:4:12:0,12,117	0/0:3,0:3:9:0,9,92	./.:.:.:.:.	0/0:1,0:1:3:0,3,33	0/0:3,0:3:9:0,9,88	0/0:3,0:3:9:0,9,93	./.:.:.:.:.	0/0:4,0:4:12:0,12,128	0/0:3,0:3:9:0,9,95	0/0:3,0:3:9:0,9,95	0/0:1,0:1:3:0,3,30	0/0:6,0:6:18:0,18,183	0/0:2,0:2:6:0,6,63	0/0:4,0:4:12:0,12,124	0/0:1,0:1:3:0,3,31	0/0:4,0:4:12:0,12,126	0/0:3,0:3:9:0,9,93	0/0:1,0:1:3:0,3,31	0/0:8,0:8:24:0,24,251	0/0:6,0:6:18:0,18,186	0/0:6,0:6:15:0,15,172	0/0:3,0:3:9:0,9,94	0/0:4,0:4:12:0,12,126	0/0:7,0:7:18:0,18,192	0/0:3,0:3:9:0,9,96	0/0:8,0:8:24:0,24,249	0/0:5,0:5:15:0,15,153	0/0:4,0:4:12:0,12,132	0/0:2,0:2:6:0,6,63	0/0:2,0:2:6:0,6,63	0/0:5,0:5:15:0,15,154	0/0:1,0:1:3:0,3,30	0/0:3,0:3:9:0,9,91	1/1:0,2:2:6:61,6,0	0/0:1,0:1:3:0,3,32	0/0:3,0:3:9:0,9,97	0/0:1,0:1:3:0,3,33	0/0:5,0:5:15:0,15,152	0/0:1,0:1:3:0,3,32	0/0:3,0:3:9:0,9,94	0/0:4,0:4:12:0,12,121	1/1:0,5:5:15:153,15,0	0/0:4,0:4:6:0,6,89	./.:.:.:.:.	0/0:4,0:4:6:0,6,89	0/0:6,0:6:9:0,9,134	0/0:8,0:8:18:0,18,214	0/0:2,0:2:6:0,6,61	0/0:2,0:2:3:0,3,44	0/0:32,0:32:96:0,96,1038
chr0	163338545	.	G	T	1402.51	.	AC=19;AF=0.075;AN=252;BaseQRankSum=0.775;DP=917;Dels=0.00;FS=10.713;HaplotypeScore=0.0985;InbreedingCoeff=0.4369;MLEAC=15;MLEAF=0.060;MQ=59.52;MQ0=0;MQRankSum=1.108;QD=25.50;ReadPosRankSum=-0.891	GT:AD:DP:GQ:PL	0/0:69,0:69:99:0,207,2147	0/0:10,0:10:30:0,30,317	0/0:17,0:17:48:0,48,534	0/0:45,0:45:99:0,135,1387	0/0:11,0:11:33:0,33,341	0/0:21,0:21:54:0,54,584	0/0:24,0:24:69:0,69,724	0/0:1,0:1:3:0,3,32	./.:.:.:.:.	0/0:11,0:11:33:0,33,344	0/0:1,0:1:3:0,3,34	0/0:19,0:19:57:0,57,595	0/0:17,0:17:42:0,42,479	0/0:2,0:2:6:0,6,67	0/0:13,0:13:39:0,39,400	0/0:16,0:16:48:0,48,503	0/0:17,0:17:51:0,51,525	0/0:1,0:1:3:0,3,25	0/0:6,0:6:15:0,15,158	0/0:7,0:7:21:0,21,222	0/0:3,0:3:9:0,9,97	0/0:19,0:19:54:0,54,571	0/0:16,0:16:42:0,42,446	1/1:0,18:18:51:542,51,0	0/0:4,0:4:12:0,12,127	0/0:13,0:13:36:0,36,390	0/0:17,0:17:51:0,51,545	0/0:5,0:5:15:0,15,154	0/0:2,0:2:6:0,6,67	0/0:23,0:23:69:0,69,711	0/0:11,0:11:33:0,33,356	0/0:1,0:1:3:0,3,32	0/0:17,0:17:51:0,51,539	0/0:8,0:8:24:0,24,259	0/0:12,0:12:36:0,36,381	0/0:3,0:3:9:0,9,97	0/0:16,0:16:48:0,48,509	0/0:16,0:16:45:0,45,476	0/0:19,0:19:57:0,57,592	0/0:7,0:7:21:0,21,216	0/0:2,0:2:6:0,6,61	0/0:15,0:15:45:0,45,472	0/0:15,0:15:45:0,45,470	1/1:0,15:15:45:467,45,0	0/0:14,0:14:42:0,42,444	0/0:22,0:22:66:0,66,694	0/0:10,0:10:24:0,24,282	1/1:0,1:1:3:35,3,0	./.:.:.:.:.	0/0:5,0:5:15:0,15,162	0/0:3,0:3:9:0,9,92	./.:.:.:.:.	0/0:6,0:6:18:0,18,193	0/0:5,0:5:15:0,15,151	0/0:8,0:8:21:0,21,231	0/0:3,0:3:9:0,9,95	1/1:0,4:4:12:128,12,0	1/1:0,3:3:9:98,9,0	0/0:7,0:7:21:0,21,227	./.:.:.:.:.	./.:.:.:.:.	0/0:2,0:2:6:0,6,63	0/0:6,0:6:18:0,18,187	0/0:5,0:5:15:0,15,159	0/0:5,0:5:15:0,15,154	0/0:1,0:1:3:0,3,31	0/0:1,0:1:3:0,3,30	0/0:6,0:6:15:0,15,160	0/0:2,0:2:6:0,6,68	0/0:1,0:1:3:0,3,29	./.:.:.:.:.	./.:.:.:.:.	./.:.:.:.:.	0/0:3,0:3:9:0,9,90	0/0:7,0:7:21:0,21,219	1/1:0,2:2:6:63,6,0	1/1:0,1:1:3:32,3,0	0/0:1,0:1:3:0,3,32	0/0:1,0:1:3:0,3,34	0/0:5,0:5:12:0,12,137	0/0:2,0:2:6:0,6,65	0/0:5,0:5:15:0,15,163	0/0:7,0:7:21:0,21,225	0/0:2,0:2:6:0,6,68	0/0:1,0:1:3:0,3,30	0/0:2,0:2:6:0,6,60	0/0:4,0:4:9:0,9,109	0/0:4,0:4:12:0,12,133	0/0:3,0:3:9:0,9,94	0/0:5,0:5:15:0,15,162	0/0:1,0:1:3:0,3,28	0/0:1,0:1:3:0,3,28	0/0:1,0:1:3:0,3,30	0/0:1,0:1:3:0,3,27	0/0:1,0:1:3:0,3,30	0/0:2,0:2:6:0,6,65	0/0:7,0:7:21:0,21,210	0/0:1,0:1:3:0,3,31	0/0:2,0:2:6:0,6,64	0/0:2,0:2:6:0,6,60	0/0:12,0:12:36:0,36,384	0/0:2,0:2:6:0,6,67	0/0:4,0:4:12:0,12,111	0/0:3,0:3:9:0,9,87	0/0:1,0:1:3:0,3,34	0/0:7,0:7:21:0,21,221	0/0:6,0:6:18:0,18,189	0/0:3,0:3:9:0,9,96	0/0:2,0:2:3:0,3,30	0/0:4,0:4:12:0,12,126	0/0:2,0:2:6:0,6,66	0/0:2,0:2:3:0,3,32	0/0:6,0:6:18:0,18,192	0/0:4,0:4:12:0,12,116	0/0:3,0:3:9:0,9,93	0/0:6,0:6:18:0,18,192	0/0:2,0:2:6:0,6,62	0/0:2,0:2:6:0,6,62	0/0:1,0:1:3:0,3,31	0/0:2,0:2:6:0,6,57	1/1:0,3:3:9:94,9,0	0/1:2,2:4:50:52,0,50	0/0:8,0:8:24:0,24,256	0/0:3,0:3:9:0,9,93	0/0:3,0:3:9:0,9,89	0/0:3,0:3:9:0,9,92	0/0:3,0:3:9:0,9,95	0/0:2,0:2:6:0,6,63	1/1:0,4:4:12:128,12,0	./.:.:.:.:.	./.:.:.:.:.	0/0:3,0:3:6:0,6,77	0/0:2,0:2:3:0,3,45	0/0:5,0:5:15:0,15,153	0/0:8,0:8:15:0,15,197	./.:.:.:.:.	0/0:13,0:13:39:0,39,427
chr0	163339149	.	G	A	1756.92	.	AC=20;AF=0.076;AN=262;BaseQRankSum=-1.921;DP=1005;Dels=0.00;FS=0.000;HaplotypeScore=0.1168;InbreedingCoeff=0.4486;MLEAC=16;MLEAF=0.061;MQ=59.58;MQ0=0;MQRankSum=1.119;QD=24.40;ReadPosRankSum=-0.396	GT:AD:DP:GQ:PL	0/0:61,0:61:99:0,183,1948	0/0:10,0:10:30:0,30,316	0/0:7,0:8:21:0,21,218	0/0:48,0:48:99:0,144,1492	0/0:13,0:13:39:0,39,416	1/1:0,24:24:69:707,69,0	0/0:27,0:27:69:0,69,767	1/1:0,6:6:18:189,18,0	0/0:4,0:4:12:0,12,133	0/0:20,0:20:54:0,54,557	0/0:3,0:3:9:0,9,92	0/0:21,0:21:60:0,60,629	0/0:17,0:17:48:0,48,500	0/0:1,0:1:3:0,3,34	0/0:19,0:19:57:0,57,592	0/0:14,0:14:39:0,39,423	0/0:21,0:21:60:0,60,647	0/0:7,0:7:21:0,21,228	0/0:14,0:14:42:0,42,431	0/0:16,0:16:48:0,48,485	0/0:4,0:4:12:0,12,130	0/0:23,0:23:60:0,60,661	0/0:17,0:17:51:0,51,522	0/0:24,0:24:60:0,60,679	0/0:2,0:2:6:0,6,63	0/0:20,0:20:60:0,60,620	0/0:14,0:14:39:0,39,411	0/0:4,0:4:12:0,12,130	0/0:1,0:1:3:0,3,33	0/0:19,1:20:48:0,48,509	0/0:7,0:7:21:0,21,221	0/0:2,0:2:6:0,6,66	0/0:28,0:28:81:0,81,838	1/1:0,1:1:3:32,3,0	0/0:11,0:11:33:0,33,347	0/0:4,0:4:12:0,12,132	1/1:0,17:17:51:521,51,0	0/0:10,0:10:30:0,30,302	0/0:15,0:15:42:0,42,450	0/0:6,0:6:18:0,18,201	0/0:12,0:12:36:0,36,401	0/1:3,6:9:70:154,0,70	0/0:13,0:13:36:0,36,379	0/0:14,0:14:39:0,39,413	0/0:20,0:20:57:0,57,592	0/0:20,0:20:60:0,60,612	0/0:10,0:10:30:0,30,312	0/0:5,0:5:15:0,15,160	0/0:2,0:2:6:0,6,63	0/0:9,0:9:24:0,24,272	0/0:3,0:3:9:0,9,97	0/0:1,0:1:3:0,3,33	0/0:8,0:8:24:0,24,250	0/0:1,0:1:3:0,3,32	0/0:2,0:2:6:0,6,59	0/0:2,0:2:6:0,6,63	0/0:3,0:3:6:0,6,75	0/0:4,0:4:12:0,12,123	0/0:2,0:2:6:0,6,67	0/0:4,0:4:12:0,12,126	0/0:1,0:1:3:0,3,32	0/0:3,0:3:6:0,6,79	0/0:5,0:5:15:0,15,160	0/0:6,0:6:18:0,18,185	0/0:4,0:4:12:0,12,131	0/0:6,0:6:18:0,18,192	0/0:4,0:4:12:0,12,127	0/0:5,0:5:12:0,12,126	0/0:4,0:4:9:0,9,106	0/0:5,0:5:15:0,15,162	./.:.:.:.:.	0/0:5,0:5:15:0,15,160	0/0:3,0:3:6:0,6,74	0/0:2,0:2:6:0,6,65	0/0:5,0:5:12:0,12,140	0/0:3,0:3:9:0,9,92	0/0:3,0:3:6:0,6,75	0/0:5,0:5:12:0,12,138	./.:.:.:.:.	0/0:1,0:1:3:0,3,31	0/0:2,0:2:6:0,6,60	0/0:2,0:2:6:0,6,61	./.:.:.:.:.	0/0:3,0:3:6:0,6,78	1/1:0,3:3:9:95,9,0	0/0:4,0:4:12:0,12,132	1/1:0,2:2:6:65,6,0	0/0:6,0:6:18:0,18,189	./.:.:.:.:.	0/0:8,0:8:24:0,24,249	1/1:0,1:1:3:32,3,0	0/0:5,0:5:15:0,15,155	0/0:1,0:1:3:0,3,29	0/0:1,0:1:3:0,3,31	0/0:2,0:2:6:0,6,63	0/0:3,0:3:9:0,9,92	0/0:3,0:3:9:0,9,97	0/0:2,0:2:6:0,6,63	0/0:2,0:2:6:0,6,58	0/0:3,0:3:9:0,9,97	0/1:2,1:3:25:25,0,52	0/0:2,0:2:6:0,6,63	0/0:3,0:3:9:0,9,92	0/0:2,0:2:6:0,6,61	0/0:3,0:3:9:0,9,90	0/0:2,0:2:6:0,6,65	1/1:0,1:1:3:34,3,0	0/0:6,0:6:18:0,18,184	0/0:3,0:3:9:0,9,95	0/0:6,0:6:18:0,18,182	0/0:5,0:5:15:0,15,152	0/0:3,0:3:9:0,9,97	0/0:4,0:4:12:0,12,126	0/0:4,0:4:12:0,12,122	0/0:4,0:4:12:0,12,124	1/1:0,5:5:15:152,15,0	0/0:3,0:3:9:0,9,94	0/0:4,0:4:9:0,9,107	0/0:2,0:2:6:0,6,59	0/0:1,0:1:3:0,3,31	0/0:8,0:8:21:0,21,240	0/0:5,0:5:15:0,15,153	0/0:9,0:9:27:0,27,274	0/0:5,0:5:15:0,15,163	0/0:4,0:4:9:0,9,102	0/0:3,0:3:9:0,9,93	0/0:6,0:6:18:0,18,195	0/0:2,0:2:6:0,6,61	0/0:2,0:2:6:0,6,65	0/0:2,0:2:3:0,3,45	0/0:6,0:6:9:0,9,101	./.:.:.:.:.	0/0:6,0:6:9:0,9,134	0/0:8,0:8:15:0,15,196	0/0:6,0:6:12:0,12,152	./.:.:.:.:.	0/0:15,0:15:45:0,45,493
chr0	163351148	.	C	A	12301	.	AC=72;AF=0.271;AN=266;BaseQRankSum=-6.936;DP=1227;Dels=0.00;FS=0.218;HaplotypeScore=0.0726;InbreedingCoeff=0.7625;MLEAC=70;MLEAF=0.263;MQ=59.71;MQ0=0;MQRankSum=0.725;QD=28.41;ReadPosRankSum=-0.225	GT:AD:DP:GQ:PL	1/1:0,78:78:99:2411,235,0	1/1:0,28:28:81:841,81,0	1/1:0,17:17:51:510,51,0	0/0:46,0:46:99:0,138,1465	0/0:20,0:20:57:0,57,617	0/0:20,0:20:60:0,60,627	0/0:20,0:20:60:0,60,628	0/0:4,0:4:12:0,12,134	0/0:6,0:6:18:0,18,195	0/0:23,0:23:69:0,69,722	0/0:2,0:2:6:0,6,65	1/1:0,14:14:42:428,42,0	0/0:14,0:14:36:0,36,389	0/1:1,1:2:25:25,0,26	0/0:17,0:17:51:0,51,543	0/0:33,0:33:99:0,99,1022	0/0:25,0:25:75:0,75,795	0/1:1,6:7:16:151,0,16	0/0:11,0:11:27:0,27,315	1/1:0,12:12:36:366,36,0	0/0:4,0:4:12:0,12,130	1/1:0,31:31:90:914,90,0	1/1:0,19:19:57:573,57,0	1/1:0,17:17:48:507,48,0	0/0:5,0:5:15:0,15,165	0/0:26,0:26:78:0,78,825	0/0:14,0:14:42:0,42,435	0/0:3,0:3:9:0,9,107	0/0:8,0:8:24:0,24,267	0/0:25,0:25:75:0,75,795	0/0:6,0:6:18:0,18,195	0/0:4,0:4:12:0,12,134	0/0:29,0:29:84:0,84,898	0/0:5,0:5:15:0,15,166	1/1:0,24:24:72:722,72,0	0/0:5,0:5:15:0,15,162	1/1:0,18:18:51:543,51,0	0/0:11,0:11:33:0,33,341	0/0:15,0:15:39:0,39,430	0/0:3,0:3:9:0,9,97	0/0:3,0:3:9:0,9,101	0/0:15,0:15:42:0,42,469	0/0:16,0:16:48:0,48,490	1/1:0,26:26:75:787,75,0	1/1:0,17:17:51:517,51,0	0/0:30,0:30:84:0,84,891	1/1:0,13:13:39:405,39,0	0/0:7,0:7:21:0,21,225	./.:.:.:.:.	0/0:6,0:6:18:0,18,190	0/0:1,0:1:3:0,3,32	./.:.:.:.:.	0/0:3,0:3:9:0,9,89	0/0:7,0:7:21:0,21,221	1/1:0,8:8:24:247,24,0	0/0:3,0:3:9:0,9,93	0/0:2,0:2:6:0,6,64	0/0:6,1:7:18:0,18,188	0/0:7,0:7:21:0,21,226	1/1:0,9:9:27:277,27,0	0/0:3,0:3:9:0,9,90	0/0:9,0:9:21:0,21,250	0/0:11,0:11:30:0,30,325	0/0:7,0:7:21:0,21,221	0/0:7,0:7:21:0,21,227	0/0:3,0:3:9:0,9,96	0/0:7,0:7:21:0,21,232	0/0:11,0:11:33:0,33,344	0/0:3,0:3:9:0,9,92	0/0:4,0:4:12:0,12,129	0/1:1,3:4:17:80,0,17	./.:.:.:.:.	1/1:0,2:2:6:64,6,0	0/1:3,2:5:44:44,0,82	0/0:3,0:3:9:0,9,97	1/1:0,2:2:6:53,6,0	1/1:0,1:1:3:34,3,0	1/1:0,2:2:6:64,6,0	0/0:4,0:4:12:0,12,132	0/0:4,0:4:12:0,12,133	1/1:0,3:3:9:92,9,0	0/0:3,0:3:9:0,9,97	0/0:11,0:11:33:0,33,361	1/1:0,9:9:27:280,27,0	0/0:4,0:4:12:0,12,126	0/0:2,0:2:6:0,6,67	0/0:1,0:1:3:0,3,33	0/0:6,0:6:18:0,18,193	0/0:9,0:9:27:0,27,282	0/0:5,0:5:15:0,15,163	0/0:1,0:1:3:0,3,32	0/0:2,0:2:6:0,6,66	0/0:2,0:2:6:0,6,62	0/0:4,0:4:12:0,12,129	0/0:3,0:3:9:0,9,98	0/0:7,0:7:15:0,15,161	0/0:10,0:10:30:0,30,313	0/0:3,0:3:9:0,9,97	0/0:5,0:5:15:0,15,156	0/0:7,0:7:21:0,21,218	0/0:5,0:5:15:0,15,157	0/0:4,0:4:12:0,12,131	0/0:4,0:4:9:0,9,107	1/1:0,3:3:9:88,9,0	1/1:0,1:1:3:32,3,0	1/1:0,7:7:21:220,21,0	0/0:5,0:5:15:0,15,163	1/1:0,8:8:24:238,24,0	0/0:2,0:2:6:0,6,65	0/0:8,0:8:24:0,24,245	0/0:7,0:7:21:0,21,222	0/0:2,0:2:6:0,6,63	0/0:8,0:8:24:0,24,252	0/0:3,0:3:9:0,9,95	0/0:5,0:5:15:0,15,161	0/0:5,0:5:15:0,15,159	0/0:1,0:1:3:0,3,32	0/0:4,0:4:12:0,12,126	1/1:0,3:3:9:92,9,0	1/1:0,6:6:18:178,18,0	0/0:3,0:3:9:0,9,101	1/1:0,8:8:24:242,24,0	1/1:0,4:4:12:126,12,0	1/1:0,2:2:6:59,6,0	1/1:0,7:7:21:209,21,0	1/1:0,3:3:9:86,9,0	1/1:0,2:2:6:65,6,0	0/0:7,0:7:21:0,21,226	1/1:0,11:11:33:336,33,0	0/0:2,0:2:3:0,3,45	0/0:2,0:2:3:0,3,45	0/0:2,0:2:3:0,3,45	./.:.:.:.:.	0/0:6,0:6:12:0,12,153	0/0:6,0:6:9:0,9,134	0/0:3,0:3:9:0,9,97	0/0:28,0:28:84:0,84,974
chr0	163362803	.	G	A	3104.89	.	AC=60;AF=0.244;AN=246;BaseQRankSum=-0.451;DP=629;Dels=0.00;FS=5.016;HaplotypeScore=0.0524;InbreedingCoeff=0.6680;MLEAC=48;MLEAF=0.195;MQ=59.63;MQ0=1;MQRankSum=-0.457;QD=25.04;ReadPosRankSum=-1.114	GT:AD:DP:GQ:PL	0/0:38,0:38:99:0,114,1197	0/0:14,0:14:39:0,39,416	0/0:7,0:7:21:0,21,221	0/0:27,0:27:81:0,81,846	0/0:8,0:8:24:0,24,256	0/0:3,0:3:9:0,9,96	0/0:6,0:6:18:0,18,189	0/0:2,0:3:6:0,6,63	0/0:1,0:1:3:0,3,30	0/0:12,0:12:33:0,33,360	./.:.:.:.:.	0/0:9,0:9:27:0,27,280	1/1:0,10:10:30:301,30,0	0/0:1,0:1:3:0,3,32	1/1:0,19:19:54:557,54,0	1/1:0,4:4:12:118,12,0	1/1:0,9:9:27:270,27,0	0/0:3,0:3:6:0,6,61	0/0:3,0:3:9:0,9,92	0/0:2,0:2:6:0,6,63	./.:.:.:.:.	0/0:5,0:5:12:0,12,136	0/0:4,0:4:12:0,12,125	0/0:22,0:22:60:0,60,632	./.:.:.:.:.	0/0:11,0:11:30:0,30,323	1/1:0,7:7:21:211,21,0	1/1:0,2:2:6:67,6,0	0/0:1,0:1:3:0,3,34	1/1:0,5:5:15:148,15,0	./.:.:.:.:.	./.:.:.:.:.	0/0:7,0:7:21:0,21,213	0/0:1,0:1:3:0,3,35	0/0:9,0:9:27:0,27,281	0/0:1,0:1:3:0,3,31	0/0:12,0:12:36:0,36,376	0/0:5,0:5:15:0,15,149	1/1:0,5:5:15:146,15,0	./.:.:.:.:.	1/1:0,1:1:3:32,3,0	0/0:10,0:10:30:0,30,302	0/0:7,0:7:18:0,18,200	0/0:8,0:8:24:0,24,250	0/0:10,0:10:30:0,30,300	0/0:11,0:11:33:0,33,346	0/0:6,0:6:18:0,18,189	0/0:1,0:1:3:0,3,31	0/0:1,0:1:3:0,3,32	0/0:3,0:3:9:0,9,87	0/0:3,0:3:9:0,9,94	0/0:3,0:3:9:0,9,93	0/0:3,0:3:9:0,9,96	0/0:5,0:5:15:0,15,159	0/0:2,0:2:6:0,6,61	1/1:0,1:1:3:30,3,0	0/0:3,0:3:9:0,9,94	0/0:5,0:5:15:0,15,156	0/0:2,0:2:6:0,6,62	0/0:4,0:4:12:0,12,124	1/1:0,2:2:6:58,6,0	1/1:0,4:4:12:118,12,0	1/1:0,4:4:12:117,12,0	0/0:1,0:1:3:0,3,30	0/0:6,0:6:18:0,18,187	1/1:0,3:3:9:92,9,0	1/1:0,2:2:6:62,6,0	0/0:7,0:7:21:0,21,210	1/1:0,4:4:12:120,12,0	0/0:2,0:2:6:0,6,61	0/0:3,0:3:9:0,9,92	0/0:1,0:1:3:0,3,32	0/0:7,0:7:21:0,21,218	0/0:7,0:7:21:0,21,219	0/0:3,0:3:9:0,9,89	0/0:4,0:4:12:0,12,119	0/0:2,0:2:6:0,6,64	0/0:3,0:3:9:0,9,91	0/0:1,0:1:3:0,3,31	0/0:2,0:2:6:0,6,62	0/0:1,0:1:3:0,3,31	0/0:1,0:1:3:0,3,32	0/0:1,0:1:3:0,3,33	./.:.:.:.:.	0/0:5,0:5:15:0,15,151	0/0:1,0:1:3:0,3,31	1/1:0,6:6:18:178,18,0	0/0:1,0:1:3:0,3,32	1/1:0,2:2:6:61,6,0	1/1:0,3:3:9:96,9,0	1/1:0,5:5:15:153,15,0	0/0:2,0:2:6:0,6,56	1/1:0,3:3:9:91,9,0	1/1:0,2:2:6:59,6,0	1/1:0,5:5:15:148,15,0	./.:.:.:.:.	0/0:1,0:1:3:0,3,31	0/0:2,0:2:6:0,6,60	1/1:0,2:2:6:61,6,0	0/0:2,0:2:6:0,6,60	./.:.:.:.:.	./.:.:.:.:.	1/1:0,1:1:3:31,3,0	0/0:3,0:3:9:0,9,88	0/0:2,0:2:6:0,6,60	0/0:4,0:4:12:0,12,126	0/0:2,0:2:6:0,6,65	0/0:4,0:4:12:0,12,124	1/1:0,1:1:3:33,3,0	0/0:1,0:1:3:0,3,31	0/0:6,0:6:18:0,18,182	1/1:0,1:1:3:34,3,0	1/1:0,5:5:12:133,12,0	0/0:5,0:5:15:0,15,150	1/1:0,3:3:9:89,9,0	1/1:0,3:3:9:88,9,0	./.:.:.:.:.	0/0:1,0:1:3:0,3,32	0/0:3,0:3:9:0,9,93	0/0:2,0:2:6:0,6,62	0/0:5,0:5:15:0,15,156	0/0:3,0:3:9:0,9,90	0/0:10,0:10:30:0,30,306	./.:.:.:.:.	0/0:2,0:2:6:0,6,55	0/0:4,0:4:12:0,12,126	0/0:4,0:4:12:0,12,120	0/0:11,0:11:33:0,33,338	0/0:2,0:2:6:0,6,61	./.:.:.:.:.	./.:.:.:.:.	0/0:2,0:2:3:0,3,45	0/0:2,0:2:3:0,3,45	0/0:6,0:6:9:0,9,134	0/0:2,0:2:6:0,6,62	0/0:6,2:8:9:0,9,134	0/0:43,0:43:99:0,129,1438
chr0	163364205	.	T	G	531.83	.	AC=13;AF=0.052;AN=252;BaseQRankSum=1.891;DP=794;Dels=0.00;FS=0.000;HaplotypeScore=0.0597;InbreedingCoeff=0.3032;MLEAC=10;MLEAF=0.040;MQ=59.83;MQ0=0;MQRankSum=1.027;QD=18.99;ReadPosRankSum=-1.886	GT:AD:DP:GQ:PL	0/0:75,0:75:99:0,226,2347	0/0:24,0:24:69:0,69,730	0/0:13,0:13:39:0,39,404	0/0:28,0:28:81:0,81,828	0/0:16,0:16:45:0,45,480	0/0:5,0:5:15:0,15,151	0/0:2,0:2:6:0,6,61	0/0:1,0:1:3:0,3,32	0/0:3,0:3:9:0,9,98	0/0:10,0:10:30:0,30,310	0/0:1,0:1:3:0,3,32	0/0:14,0:14:36:0,36,384	0/0:18,0:18:54:0,54,554	./.:.:.:.:.	0/0:21,0:21:60:0,60,631	0/0:12,0:12:33:0,33,348	0/0:10,0:10:30:0,30,301	0/0:1,0:1:3:0,3,32	0/0:6,0:6:15:0,15,166	0/0:1,0:1:3:0,3,29	0/0:3,0:3:9:0,9,96	0/0:8,0:8:21:0,21,229	0/0:18,0:18:54:0,54,546	0/0:17,0:17:45:0,45,484	./.:.:.:.:.	0/0:15,0:15:45:0,45,455	0/0:14,0:14:42:0,42,425	0/0:2,0:2:6:0,6,62	1/1:0,3:3:9:98,9,0	0/0:18,0:18:45:0,45,495	1/1:0,1:1:3:33,3,0	1/1:0,2:2:3:32,3,0	0/0:4,0:4:12:0,12,129	0/0:2,0:2:6:0,6,67	0/0:20,0:20:54:0,54,584	./.:.:.:.:.	0/0:15,0:15:42:0,42,450	1/1:0,9:9:24:260,24,0	0/0:8,0:8:24:0,24,252	0/0:2,0:2:6:0,6,64	0/0:1,0:1:3:0,3,33	0/0:11,0:11:33:0,33,340	0/0:8,0:8:18:0,18,208	0/0:19,0:19:48:0,48,523	0/0:11,0:11:33:0,33,336	0/0:14,0:14:39:0,39,423	0/0:6,0:6:18:0,18,186	0/0:2,0:2:6:0,6,55	./.:.:.:.:.	0/0:4,0:4:12:0,12,122	0/0:2,0:2:6:0,6,60	./.:.:.:.:.	0/0:5,0:5:15:0,15,152	0/0:2,0:2:6:0,6,60	0/0:5,0:5:15:0,15,153	0/0:2,0:2:6:0,6,62	0/0:4,0:4:12:0,12,120	0/0:7,0:7:18:0,18,197	0/0:2,0:2:6:0,6,62	0/0:3,0:3:9:0,9,92	0/0:1,0:1:3:0,3,32	0/0:2,0:2:6:0,6,59	0/0:3,0:3:9:0,9,89	0/0:5,0:5:15:0,15,140	0/0:2,0:2:6:0,6,61	0/0:4,0:4:12:0,12,126	0/0:4,0:4:12:0,12,114	1/1:0,7:7:18:201,18,0	0/0:4,0:4:12:0,12,118	./.:.:.:.:.	0/0:2,0:2:6:0,6,61	./.:.:.:.:.	0/0:1,0:1:3:0,3,32	0/0:7,0:7:21:0,21,213	0/0:4,0:4:12:0,12,130	0/0:1,0:1:3:0,3,32	0/0:3,0:3:9:0,9,92	0/0:5,0:5:15:0,15,152	0/0:4,0:4:12:0,12,118	0/0:4,0:4:12:0,12,122	0/0:4,0:4:12:0,12,118	0/0:2,0:2:6:0,6,58	0/0:3,0:3:9:0,9,90	0/0:1,0:1:3:0,3,33	0/0:1,0:1:3:0,3,32	0/0:4,0:4:12:0,12,128	0/0:3,0:3:9:0,9,97	0/1:3,1:4:20:20,0,83	0/0:8,0:8:18:0,18,216	0/0:2,0:2:6:0,6,59	0/0:6,0:6:18:0,18,187	0/0:2,0:2:6:0,6,61	0/0:2,0:2:6:0,6,61	./.:.:.:.:.	./.:.:.:.:.	0/0:2,0:2:6:0,6,64	0/0:2,0:2:6:0,6,63	./.:.:.:.:.	0/0:3,0:3:9:0,9,92	0/0:1,0:1:3:0,3,30	0/0:3,0:3:9:0,9,100	0/0:1,0:1:3:0,3,32	0/0:4,0:4:12:0,12,120	0/0:4,0:4:9:0,9,106	0/0:4,0:4:12:0,12,123	0/0:4,0:4:12:0,12,124	./.:.:.:.:.	0/0:3,0:3:9:0,9,92	0/0:1,0:1:3:0,3,31	0/0:2,0:2:6:0,6,59	0/0:7,0:7:18:0,18,193	0/0:1,0:1:3:0,3,32	0/0:4,0:4:12:0,12,120	1/1:0,2:2:6:63,6,0	0/0:9,0:9:21:0,21,241	0/0:1,0:1:3:0,3,30	0/0:1,0:1:3:0,3,30	0/0:6,0:6:18:0,18,188	0/0:2,0:2:6:0,6,59	0/0:6,0:6:18:0,18,180	0/0:1,0:1:3:0,3,30	0/0:6,0:6:18:0,18,183	0/0:4,0:4:12:0,12,124	0/0:7,0:7:21:0,21,214	0/0:1,0:1:3:0,3,30	0/0:4,0:4:12:0,12,122	0/0:2,0:2:6:0,6,61	0/0:6,0:6:18:0,18,183	0/0:5,0:5:15:0,15,158	0/0:2,0:2:3:0,3,45	0/0:4,0:4:6:0,6,89	0/0:3,0:3:6:0,6,75	0/0:4,0:4:9:0,9,107	0/0:1,0:1:3:0,3,30	0/0:4,0:4:6:0,6,89	0/0:1,0:1:3:0,3,31	0/0:30,0:30:90:0,90,1003
chr0	163369736	.	T	C	9090.18	.	AC=79;AF=0.304;AN=260;BaseQRankSum=6.059;DP=961;Dels=0.00;FS=5.196;HaplotypeScore=0.1082;InbreedingCoeff=0.7799;MLEAC=76;MLEAF=0.292;MQ=59.64;MQ0=0;MQRankSum=1.727;QD=28.59;ReadPosRankSum=1.109	GT:AD:DP:GQ:PL	1/1:0,67:67:99:2167,202,0	0/0:10,0:10:30:0,30,284	0/0:18,0:18:54:0,54,561	0/0:42,0:42:99:0,126,1244	0/0:26,0:26:66:0,66,686	0/0:16,0:16:48:0,48,476	0/0:19,0:19:51:0,51,524	0/0:4,0:4:12:0,12,126	0/1:3,1:4:21:21,0,80	0/0:24,0:24:60:0,60,637	0/0:4,0:4:12:0,12,117	1/1:0,14:14:42:440,42,0	0/0:14,0:14:42:0,42,421	0/0:1,0:1:3:0,3,32	0/0:16,0:16:42:0,42,443	0/0:25,0:25:72:0,72,737	0/0:16,0:16:45:0,45,454	1/1:0,2:2:6:63,6,0	1/1:0,13:13:33:372,33,0	1/1:0,11:11:27:312,27,0	0/0:6,0:6:18:0,18,186	1/1:0,22:22:57:638,57,0	1/1:0,24:24:66:718,66,0	1/1:0,18:18:48:532,48,0	0/0:5,0:5:15:0,15,137	1/1:0,6:6:18:189,18,0	0/0:11,0:11:30:0,30,307	0/0:5,0:5:15:0,15,160	0/0:3,0:3:9:0,9,97	0/0:17,0:17:51:0,51,528	0/0:5,0:5:15:0,15,159	0/0:9,0:9:27:0,27,275	0/0:22,0:22:60:0,60,634	0/0:4,0:4:12:0,12,126	0/0:11,0:11:30:0,30,315	0/0:5,0:5:15:0,15,157	1/1:0,11:11:30:331,30,0	0/0:8,0:8:24:0,24,237	0/0:13,0:13:36:0,36,372	0/0:2,0:2:6:0,6,61	0/0:5,0:5:15:0,15,156	0/0:8,0:8:21:0,21,222	0/0:15,0:15:45:0,45,458	1/1:0,13:13:39:420,39,0	1/1:0,12:12:33:361,33,0	0/0:12,0:13:33:0,33,339	0/0:13,0:13:33:0,33,370	1/1:0,5:5:15:167,15,0	0/0:8,0:8:18:0,18,209	0/0:5,0:5:15:0,15,154	0/0:5,0:5:12:0,12,134	0/0:4,0:4:12:0,12,124	0/0:6,0:6:18:0,18,179	0/0:2,0:2:6:0,6,61	1/1:0,1:1:3:32,3,0	0/0:5,0:5:15:0,15,149	0/0:2,0:2:6:0,6,63	0/0:4,0:4:12:0,12,119	0/0:3,0:3:9:0,9,91	1/1:0,5:5:15:156,15,0	0/0:1,0:1:3:0,3,32	0/0:3,0:3:9:0,9,83	0/0:6,0:6:18:0,18,169	0/0:5,0:5:15:0,15,154	0/0:4,0:4:12:0,12,114	0/0:4,0:4:9:0,9,105	0/0:2,0:2:6:0,6,65	0/0:4,0:4:12:0,12,119	0/0:1,0:1:3:0,3,32	1/1:0,3:3:9:90,9,0	1/1:0,2:2:6:64,6,0	1/1:0,4:4:12:125,12,0	1/1:0,1:1:3:30,3,0	1/1:0,2:2:6:61,6,0	1/1:0,3:3:9:95,9,0	1/1:0,5:5:12:143,12,0	1/1:0,2:2:6:63,6,0	1/1:0,2:2:6:59,6,0	0/0:1,0:1:3:0,3,31	0/0:4,0:4:9:0,9,110	0/0:5,0:5:15:0,15,145	./.:.:.:.:.	0/0:6,0:6:18:0,18,188	1/1:0,2:2:6:66,6,0	0/0:1,0:1:3:0,3,30	0/0:3,0:3:9:0,9,90	0/0:3,0:3:9:0,9,82	0/0:5,0:5:15:0,15,153	0/0:4,0:4:12:0,12,122	0/0:2,0:2:6:0,6,63	./.:.:.:.:.	0/0:5,0:5:15:0,15,153	./.:.:.:.:.	0/0:1,0:1:3:0,3,30	0/0:1,0:1:3:0,3,31	0/0:2,0:2:6:0,6,62	0/0:4,0:4:12:0,12,128	./.:.:.:.:.	0/0:2,0:2:6:0,6,63	0/0:1,0:1:3:0,3,31	0/0:9,0:9:27:0,27,281	0/0:4,0:4:12:0,12,115	0/0:2,0:2:3:0,3,32	1/1:0,5:5:15:156,15,0	1/1:0,1:1:3:32,3,0	1/1:0,4:4:12:124,12,0	0/0:4,0:4:12:0,12,130	0/0:12,0:12:27:0,27,306	0/0:7,0:7:21:0,21,203	0/0:3,0:3:9:0,9,83	0/0:7,0:7:21:0,21,212	0/0:7,0:7:21:0,21,213	0/0:2,0:2:6:0,6,61	0/0:6,0:6:18:0,18,178	0/0:2,0:2:6:0,6,63	0/0:5,0:5:15:0,15,155	0/0:5,0:5:15:0,15,152	0/0:2,0:2:6:0,6,60	1/1:0,3:3:9:97,9,0	1/1:0,8:8:24:256,24,0	1/1:0,4:4:12:122,12,0	1/1:0,2:2:6:55,6,0	1/1:0,8:8:24:252,24,0	1/1:0,5:5:15:158,15,0	1/1:0,5:5:15:157,15,0	1/1:0,4:4:12:124,12,0	1/1:0,5:5:15:152,15,0	1/1:0,3:3:9:96,9,0	1/1:0,7:7:21:201,21,0	0/0:2,0:2:3:0,3,45	./.:.:.:.:.	0/0:2,0:2:3:0,3,45	./.:.:.:.:.	./.:.:.:.:.	0/0:4,0:4:9:0,9,106	0/0:3,0:3:6:0,6,74	0/0:13,0:16:36:0,36,392
chr0	163370470	.	T	C	5747.76	.	AC=76;AF=0.297;AN=256;BaseQRankSum=-5.400;DP=734;Dels=0.00;FS=3.417;HaplotypeScore=0.2053;InbreedingCoeff=0.6845;MLEAC=76;MLEAF=0.297;MQ=59.75;MQ0=0;MQRankSum=0.187;QD=25.21;ReadPosRankSum=2.621	GT:AD:DP:GQ:PL	0/0:30,0:30:90:0,90,926	1/1:0,12:12:36:375,36,0	1/1:0,11:11:30:310,30,0	0/0:25,0:25:75:0,75,746	1/1:0,9:9:27:272,27,0	1/1:0,8:8:21:220,21,0	1/1:0,11:11:33:328,33,0	1/1:0,3:3:9:90,9,0	0/1:3,1:4:16:16,0,76	0/0:13,0:13:36:0,36,386	0/0:2,0:2:6:0,6,61	0/0:8,0:8:24:0,24,245	0/0:14,0:14:39:0,39,408	1/1:0,2:2:6:59,6,0	0/0:9,0:9:24:0,24,258	0/0:19,0:19:54:0,54,572	0/0:5,0:5:15:0,15,157	0/0:2,0:2:6:0,6,62	0/0:6,0:6:18:0,18,182	0/0:2,0:2:3:0,3,45	1/1:0,1:1:3:32,3,0	0/0:10,0:10:27:0,27,290	0/0:11,0:11:30:0,30,310	0/0:15,0:15:45:0,45,460	0/0:2,0:2:6:0,6,64	0/0:17,0:17:48:0,48,516	0/0:13,0:13:39:0,39,400	0/0:4,0:4:12:0,12,132	./.:.:.:.:.	0/0:15,0:15:45:0,45,461	1/1:0,3:3:9:86,9,0	1/1:0,2:2:6:59,6,0	1/1:0,8:8:18:192,18,0	1/1:0,2:2:6:60,6,0	1/1:0,10:10:30:297,30,0	0/0:2,0:2:6:0,6,63	0/0:10,0:10:27:0,27,295	1/1:0,7:7:21:201,21,0	0/0:11,0:11:33:0,33,326	0/0:4,0:4:12:0,12,129	0/1:1,4:5:17:107,0,17	1/1:0,8:8:24:238,24,0	1/1:0,12:12:33:341,33,0	0/0:19,0:19:51:0,51,559	0/0:12,0:12:36:0,36,378	1/1:0,19:19:57:563,57,0	1/1:0,10:10:30:292,30,0	0/0:3,0:3:9:0,9,97	1/1:0,1:1:3:30,3,0	0/0:4,0:4:12:0,12,123	0/0:2,0:2:6:0,6,57	0/0:9,0:9:27:0,27,275	0/0:7,0:7:21:0,21,209	0/0:1,0:1:3:0,3,32	0/0:4,0:4:12:0,12,118	0/0:2,0:2:6:0,6,61	1/1:0,4:4:12:115,12,0	1/1:0,8:8:24:237,24,0	0/0:3,0:3:9:0,9,92	0/0:1,0:1:3:0,3,31	0/0:4,0:4:12:0,12,118	0/0:1,0:1:3:0,3,30	0/0:9,0:9:27:0,27,272	0/0:3,0:3:9:0,9,92	0/0:5,0:5:15:0,15,155	./.:.:.:.:.	0/0:3,0:3:9:0,9,90	1/1:0,5:5:15:147,15,0	0/0:1,0:1:3:0,3,31	0/0:1,0:1:3:0,3,32	0/0:4,0:4:12:0,12,124	0/0:4,0:4:12:0,12,120	0/0:5,0:5:12:0,12,139	0/0:2,0:2:6:0,6,61	0/0:3,0:3:9:0,9,90	0/0:3,0:4:9:0,9,92	0/0:1,0:1:3:0,3,31	0/0:2,0:2:6:0,6,63	0/0:1,0:1:3:0,3,31	1/1:0,3:3:9:91,9,0	0/0:1,0:1:3:0,3,32	1/1:0,1:1:3:29,3,0	1/1:0,5:5:15:154,15,0	0/0:4,0:4:12:0,12,121	1/1:0,4:4:12:118,12,0	0/0:4,0:4:12:0,12,125	0/0:4,0:4:12:0,12,121	0/1:2,1:3:25:25,0,55	./.:.:.:.:.	0/0:2,0:2:6:0,6,63	./.:.:.:.:.	1/1:0,1:1:3:30,3,0	0/0:2,0:2:6:0,6,64	0/0:1,0:1:3:0,3,31	0/0:1,0:1:3:0,3,31	0/0:4,0:4:12:0,12,125	0/1:1,3:4:10:66,0,10	1/1:0,1:1:3:30,3,0	0/0:4,0:4:9:0,9,107	1/1:0,4:4:12:118,12,0	1/1:0,6:6:18:195,18,0	0/0:3,0:3:9:0,9,95	0/0:4,0:4:12:0,12,118	0/0:4,0:4:12:0,12,124	0/0:1,0:1:3:0,3,32	0/0:2,0:2:6:0,6,60	1/1:0,4:4:12:122,12,0	1/1:0,7:7:21:207,21,0	0/0:2,0:2:6:0,6,61	0/0:6,0:6:15:0,15,169	0/0:3,0:3:9:0,9,90	0/0:2,0:2:6:0,6,64	0/0:7,0:7:15:0,15,179	1/1:0,1:1:3:29,3,0	0/0:7,0:7:21:0,21,212	0/0:3,0:3:9:0,9,93	0/0:1,0:1:3:0,3,28	1/1:0,8:8:21:215,21,0	0/0:1,0:1:3:0,3,32	0/0:4,0:4:12:0,12,119	0/0:6,0:6:15:0,15,170	0/0:5,0:5:15:0,15,152	0/0:5,0:5:12:0,12,140	0/0:3,0:3:9:0,9,91	0/0:7,0:7:18:0,18,196	0/0:1,0:1:3:0,3,30	0/0:7,0:7:21:0,21,216	0/0:3,0:3:9:0,9,89	./.:.:.:.:.	./.:.:.:.:.	1/1:0,6:6:9:102,9,0	./.:.:.:.:.	0/0:5,0:5:9:0,9,120	1/1:0,5:5:9:119,9,0	./.:.:.:.:.	./.:.:.:.:.	0/0:18,0:18:54:0,54,595
chr0	163371445	.	G	T	1347.03	.	AC=20;AF=0.079;AN=254;BaseQRankSum=4.528;DP=824;Dels=0.00;FS=0.000;HaplotypeScore=0.1541;InbreedingCoeff=0.4555;MLEAC=17;MLEAF=0.067;MQ=59.76;MQ0=1;MQRankSum=-1.515;QD=22.08;ReadPosRankSum=0.859	GT:AD:DP:GQ:PL	0/0:62,0:62:99:0,186,1897	0/0:24,0:24:69:0,69,712	0/0:16,0:16:48:0,48,461	0/0:47,0:47:99:0,138,1378	0/0:12,0:12:33:0,33,338	0/0:9,0:9:27:0,27,264	0/0:6,0:6:18:0,18,177	0/0:1,0:1:3:0,3,33	0/0:3,0:3:9:0,9,91	0/0:15,0:15:45:0,45,430	0/0:4,0:4:12:0,12,125	0/0:7,0:7:21:0,21,202	0/0:13,0:14:39:0,39,386	0/0:2,0:2:6:0,6,63	0/0:10,0:10:30:0,30,306	0/0:13,0:13:39:0,39,383	0/0:10,0:10:30:0,30,292	0/0:2,0:2:6:0,6,60	0/0:3,0:3:9:0,9,96	0/0:7,0:7:18:0,18,188	0/0:2,0:2:6:0,6,64	0/0:11,0:11:33:0,33,324	0/0:10,0:10:30:0,30,300	0/0:16,0:16:48:0,48,473	0/0:3,0:3:9:0,9,97	0/0:21,0:21:57:0,57,582	0/0:7,0:7:21:0,21,211	./.:.:.:.:.	0/1:1,2:3:23:58,0,23	0/0:22,0:22:66:0,66,644	1/1:0,2:2:6:62,6,0	1/1:0,6:6:18:197,18,0	0/0:21,0:21:63:0,63,626	0/0:5,0:5:15:0,15,159	0/0:6,0:6:18:0,18,180	0/0:1,0:1:3:0,3,31	0/0:21,0:21:63:0,63,626	1/1:0,8:8:21:234,21,0	0/0:8,0:8:21:0,21,211	./.:.:.:.:.	0/0:3,0:3:9:0,9,95	0/0:19,0:19:57:0,57,563	0/0:13,0:13:36:0,36,377	0/0:14,0:14:42:0,42,413	0/0:15,0:15:45:0,45,455	1/1:0,12:12:36:376,36,0	0/0:5,0:5:15:0,15,140	0/0:3,0:3:9:0,9,90	0/0:1,0:1:3:0,3,30	0/0:2,0:2:6:0,6,54	0/0:2,0:2:6:0,6,57	0/0:2,0:2:6:0,6,60	0/0:4,0:4:12:0,12,120	0/0:2,0:2:6:0,6,59	0/0:3,0:3:9:0,9,86	0/0:4,0:4:12:0,12,125	0/0:6,0:6:18:0,18,171	0/0:1,0:1:3:0,3,32	0/0:1,0:1:3:0,3,30	0/0:6,0:6:18:0,18,180	0/0:2,0:2:6:0,6,62	0/0:3,0:3:9:0,9,86	0/0:3,0:3:9:0,9,90	0/0:7,0:7:21:0,21,202	0/0:3,0:3:9:0,9,96	0/0:1,0:1:3:0,3,30	0/0:4,0:4:12:0,12,115	1/1:0,4:4:12:118,12,0	0/0:3,0:3:9:0,9,86	./.:.:.:.:.	0/0:1,0:1:3:0,3,29	0/0:4,0:4:12:0,12,121	./.:.:.:.:.	0/0:8,0:8:21:0,21,223	0/0:4,0:4:12:0,12,120	0/0:3,0:3:9:0,9,92	0/0:5,0:5:15:0,15,148	0/0:2,0:2:6:0,6,61	./.:.:.:.:.	0/0:5,0:5:15:0,15,150	0/0:3,0:3:9:0,9,92	0/0:2,0:2:6:0,6,58	0/0:5,0:5:15:0,15,158	0/0:3,0:3:9:0,9,89	./.:.:.:.:.	0/0:6,0:6:18:0,18,189	0/0:4,0:4:12:0,12,115	0/0:5,0:5:15:0,15,154	0/0:6,0:6:18:0,18,178	0/0:4,0:4:12:0,12,126	0/0:2,0:2:6:0,6,52	0/0:1,0:1:3:0,3,30	0/0:1,0:1:3:0,3,30	0/0:1,0:1:3:0,3,30	0/0:2,0:2:6:0,6,59	0/0:1,0:1:3:0,3,30	0/0:5,0:5:15:0,15,149	0/0:1,0:1:3:0,3,30	0/0:7,0:7:21:0,21,207	0/0:1,0:1:3:0,3,29	0/0:4,0:4:12:0,12,129	0/0:3,0:3:9:0,9,88	0/0:2,0:2:6:0,6,59	0/0:8,0:8:21:0,21,226	0/0:2,0:2:6:0,6,62	0/0:6,0:6:18:0,18,180	0/0:3,0:3:9:0,9,96	0/0:3,0:3:9:0,9,97	./.:.:.:.:.	0/0:2,0:2:6:0,6,67	0/0:4,0:4:12:0,12,116	./.:.:.:.:.	0/0:6,0:6:18:0,18,180	0/1:3,2:5:44:44,0,71	0/0:4,0:4:12:0,12,119	0/0:1,0:1:3:0,3,30	0/0:2,0:2:6:0,6,57	0/0:3,0:3:9:0,9,90	0/0:5,0:5:15:0,15,151	0/0:1,0:1:3:0,3,30	0/0:3,0:3:9:0,9,86	0/0:5,0:5:15:0,15,147	0/0:8,0:8:24:0,24,237	0/0:2,0:2:6:0,6,59	0/0:2,0:2:6:0,6,57	0/0:5,0:5:15:0,15,148	0/0:6,0:6:18:0,18,177	0/0:3,0:3:9:0,9,91	0/0:3,0:3:9:0,9,89	1/1:0,2:2:6:63,6,0	./.:.:.:.:.	./.:.:.:.:.	0/0:9,0:9:21:0,21,236	1/1:0,6:6:18:186,18,0	1/1:0,2:2:3:45,3,0	1/1:0,11:11:15:224,15,0	0/0:12,1:13:33:0,33,352
chr0	163373303	.	C	G	815.7	.	AC=11;AF=0.050;AN=220;DP=550;Dels=0.00;FS=2.561;HaplotypeScore=0.1506;InbreedingCoeff=0.2470;MLEAC=11;MLEAF=0.050;MQ=45.52;MQ0=51;QD=23.99	GT:AD:DP:GQ:PL	0/0:43,0:43:99:0,111,1186	0/0:9,0:9:27:0,27,290	0/0:10,0:10:21:0,21,232	0/0:13,0:13:36:0,36,380	0/0:7,0:7:21:0,21,225	0/0:3,0:3:6:0,6,61	0/0:6,0:6:15:0,15,158	./.:.:.:.:.	./.:.:.:.:.	0/0:10,0:10:27:0,27,293	./.:.:.:.:.	0/0:5,0:5:15:0,15,160	0/0:13,0:13:36:0,36,384	./.:.:.:.:.	0/0:7,0:7:18:0,18,184	1/1:0,8:8:24:248,24,0	0/0:7,0:7:18:0,18,186	./.:.:.:.:.	0/0:3,0:3:6:0,6,61	0/0:1,0:1:3:0,3,31	./.:.:.:.:.	0/0:9,0:9:24:0,24,249	0/0:6,0:6:18:0,18,190	0/0:13,0:13:33:0,33,351	0/0:3,0:3:6:0,6,66	0/0:11,0:11:33:0,33,353	1/1:0,3:3:9:88,9,0	0/0:2,0:2:6:0,6,67	./.:.:.:.:.	0/0:11,0:11:27:0,27,287	0/0:4,0:4:3:0,3,32	0/0:1,0:1:3:0,3,36	0/0:6,0:6:9:0,9,93	0/0:1,0:1:3:0,3,33	0/0:10,0:10:30:0,30,312	./.:.:.:.:.	0/0:15,0:15:33:0,33,364	0/0:6,0:6:12:0,12,122	1/1:0,4:4:9:92,9,0	./.:.:.:.:.	./.:.:.:.:.	0/0:8,0:8:18:0,18,191	0/0:19,0:19:39:0,39,427	0/0:13,0:13:30:0,30,340	0/0:11,0:11:33:0,33,347	0/0:10,0:10:24:0,24,254	0/0:2,0:2:3:0,3,32	./.:.:.:.:.	0/0:2,0:2:6:0,6,67	0/0:1,0:1:3:0,3,31	0/0:1,0:1:3:0,3,32	./.:.:.:.:.	0/0:1,0:1:3:0,3,34	0/0:2,0:2:6:0,6,64	0/0:3,0:3:6:0,6,64	./.:.:.:.:.	0/0:3,0:3:9:0,9,92	0/0:5,0:5:9:0,9,95	0/0:3,0:3:6:0,6,63	0/0:9,0:9:18:0,18,198	0/0:3,0:3:6:0,6,64	0/0:1,0:1:3:0,3,32	0/0:4,0:4:12:0,12,127	0/0:5,0:5:12:0,12,124	0/0:3,0:3:9:0,9,96	0/0:5,0:5:9:0,9,94	0/0:1,0:1:3:0,3,32	0/0:2,0:2:6:0,6,63	0/0:3,0:3:6:0,6,59	0/0:1,0:1:3:0,3,33	./.:.:.:.:.	0/0:2,0:2:6:0,6,61	0/0:3,0:3:6:0,6,67	0/0:4,0:4:12:0,12,128	0/0:2,0:2:3:0,3,34	0/0:3,0:3:9:0,9,98	./.:.:.:.:.	0/0:4,0:4:12:0,12,126	0/0:3,0:3:9:0,9,97	0/0:5,0:5:12:0,12,122	0/0:3,0:3:9:0,9,93	./.:.:.:.:.	0/0:4,0:4:9:0,9,97	0/0:1,0:1:3:0,3,34	0/0:2,0:2:6:0,6,63	0/0:2,0:2:3:0,3,33	0/0:3,0:3:9:0,9,97	0/0:1,0:1:3:0,3,31	0/0:2,0:2:3:0,3,45	./.:.:.:.:.	0/0:1,0:1:3:0,3,32	0/0:2,0:2:6:0,6,62	0/0:1,0:1:3:0,3,32	0/0:2,0:2:6:0,6,64	./.:.:.:.:.	./.:.:.:.:.	0/0:3,0:3:6:0,6,69	./.:.:.:.:.	0/0:3,0:3:6:0,6,61	0/0:2,0:2:6:0,6,65	./.:.:.:.:.	0/0:3,0:3:6:0,6,63	0/0:2,0:2:6:0,6,63	0/0:5,0:5:12:0,12,140	./.:.:.:.:.	0/0:4,0:4:9:0,9,99	0/0:4,0:4:9:0,9,95	0/0:3,0:3:9:0,9,90	./.:.:.:.:.	0/0:2,0:2:6:0,6,61	0/0:1,0:1:3:0,3,32	./.:.:.:.:.	1/1:0,10:10:30:310,30,0	0/1:1,2:3:23:57,0,23	1/1:0,6:6:18:191,18,0	0/0:4,0:4:9:0,9,97	0/0:2,0:2:6:0,6,64	0/0:2,0:2:6:0,6,61	0/0:1,0:1:3:0,3,32	0/0:1,0:1:3:0,3,31	0/0:3,0:3:9:0,9,96	0/0:2,0:2:6:0,6,62	0/0:1,0:1:3:0,3,32	0/0:3,0:3:9:0,9,97	./.:.:.:.:.	0/0:5,0:5:15:0,15,155	0/0:3,0:3:9:0,9,95	0/0:4,0:4:3:0,3,32	./.:.:.:.:.	0/0:4,0:4:3:0,3,32	0/0:2,0:2:3:0,3,45	./.:.:.:.:.	0/0:2,0:3:3:0,3,45	0/0:1,0:2:3:0,3,32	0/0:2,0:2:3:0,3,32	0/0:3,0:3:6:0,6,70	0/0:24,0:24:63:0,63,721
chr0	163385055	.	A	C	1759.77	.	AC=30;AF=0.116;AN=258;BaseQRankSum=-2.194;DP=898;Dels=0.00;FS=0.997;HaplotypeScore=0.0811;InbreedingCoeff=0.5544;MLEAC=22;MLEAF=0.085;MQ=58.58;MQ0=3;MQRankSum=0.379;QD=22.28;ReadPosRankSum=0.481	GT:AD:DP:GQ:PL	0/0:49,0:49:99:0,141,1531	0/0:19,0:19:54:0,54,583	0/0:27,0:27:81:0,81,815	0/0:45,0:45:99:0,135,1377	0/0:12,0:12:36:0,36,368	0/0:9,0:9:21:0,21,238	0/0:5,0:5:15:0,15,155	0/0:2,0:2:6:0,6,70	0/0:1,0:1:3:0,3,33	0/0:14,0:14:33:0,33,376	./.:.:.:.:.	0/0:10,0:10:30:0,30,312	0/0:12,0:12:36:0,36,376	0/0:1,0:1:3:0,3,31	0/0:17,0:17:45:0,45,502	0/0:18,0:18:54:0,54,553	0/0:14,0:14:39:0,39,421	0/0:3,0:3:9:0,9,94	0/0:7,0:7:21:0,21,214	1/1:0,5:5:12:131,12,0	0/0:2,0:2:6:0,6,65	0/1:2,9:11:41:187,0,41	1/1:0,15:15:45:459,45,0	0/0:21,0:21:54:0,54,595	0/0:1,0:1:3:0,3,30	0/0:19,0:19:57:0,57,594	0/0:12,0:12:36:0,36,359	0/0:5,0:5:15:0,15,153	0/0:2,0:2:6:0,6,60	0/0:16,0:16:48:0,48,487	0/0:1,0:2:3:0,3,30	./.:.:.:.:.	0/0:11,0:11:33:0,33,334	0/0:3,0:3:9:0,9,97	0/0:11,0:11:33:0,33,336	0/0:5,0:5:15:0,15,144	0/0:19,0:19:54:0,54,567	0/0:6,0:6:18:0,18,184	0/0:12,1:13:36:0,36,372	0/0:3,0:3:9:0,9,91	0/0:3,0:3:9:0,9,103	0/0:20,0:20:57:0,57,602	0/0:12,0:12:30:0,30,341	0/0:9,0:9:27:0,27,280	0/0:23,0:23:63:0,63,679	0/0:15,0:15:39:0,39,430	0/0:8,0:8:24:0,24,245	0/0:1,0:1:3:0,3,24	0/0:3,0:3:9:0,9,88	0/0:7,0:7:21:0,21,215	0/0:5,0:5:15:0,15,156	0/0:1,0:1:3:0,3,32	0/0:6,0:6:18:0,18,186	0/0:4,0:4:12:0,12,123	0/0:5,0:5:15:0,15,152	0/0:3,0:3:9:0,9,89	0/0:3,0:3:9:0,9,90	0/0:7,0:7:21:0,21,218	0/0:2,0:2:6:0,6,65	0/0:5,0:5:15:0,15,160	0/0:5,0:5:15:0,15,148	0/0:4,0:4:6:0,6,89	0/0:8,0:8:21:0,21,226	0/0:7,0:7:18:0,18,188	0/0:8,0:8:24:0,24,245	0/0:4,0:4:12:0,12,118	0/0:2,0:2:6:0,6,63	0/0:5,0:5:15:0,15,156	0/0:1,0:1:3:0,3,30	0/0:1,0:1:3:0,3,32	0/0:2,0:2:6:0,6,59	1/1:0,3:3:6:57,6,0	1/1:0,3:3:9:89,9,0	0/1:2,2:4:47:47,0,50	0/0:2,0:2:6:0,6,62	0/0:2,0:2:6:0,6,59	0/0:3,0:3:9:0,9,92	1/1:0,2:2:3:45,3,0	./.:.:.:.:.	./.:.:.:.:.	0/0:6,0:6:18:0,18,185	./.:.:.:.:.	0/0:6,0:6:18:0,18,189	1/1:0,2:2:6:64,6,0	0/0:4,0:4:12:0,12,122	0/0:2,0:2:6:0,6,65	0/0:6,0:6:15:0,15,163	0/0:2,0:2:6:0,6,61	0/0:4,0:4:12:0,12,126	0/0:5,0:5:15:0,15,156	0/0:5,0:5:15:0,15,154	0/0:4,0:4:12:0,12,124	0/0:2,0:2:6:0,6,61	0/0:1,0:1:3:0,3,32	0/0:2,0:2:6:0,6,61	0/0:3,0:3:9:0,9,88	0/0:3,0:3:9:0,9,98	0/0:4,0:4:12:0,12,120	0/0:2,0:2:6:0,6,61	0/0:2,0:2:6:0,6,59	0/0:3,0:3:9:0,9,95	0/0:2,0:2:6:0,6,59	0/0:8,0:8:24:0,24,252	1/1:0,5:5:15:162,15,0	1/1:0,1:1:3:29,3,0	1/1:0,11:11:33:332,33,0	0/0:3,0:3:9:0,9,96	0/0:5,0:5:15:0,15,148	0/0:3,0:3:9:0,9,95	0/0:2,0:2:6:0,6,65	0/0:4,0:4:12:0,12,120	0/0:3,0:3:9:0,9,96	0/0:7,0:7:21:0,21,208	0/0:4,0:4:12:0,12,118	0/0:1,0:1:3:0,3,32	0/0:5,0:5:15:0,15,156	0/0:4,0:4:12:0,12,126	./.:.:.:.:.	0/0:6,0:6:18:0,18,179	1/1:0,1:1:3:33,3,0	0/0:7,0:7:21:0,21,212	0/0:7,0:7:21:0,21,217	1/1:0,5:5:15:154,15,0	1/1:0,2:2:6:64,6,0	1/1:0,2:2:6:61,6,0	1/1:0,7:7:21:218,21,0	0/0:2,0:2:6:0,6,60	0/0:6,0:6:18:0,18,183	0/0:6,0:6:18:0,18,182	0/0:1,0:3:3:0,3,31	0/0:2,0:4:6:0,6,63	./.:.:.:.:.	0/0:4,0:4:9:0,9,106	0/0:4,0:4:6:0,6,89	0/0:6,0:6:12:0,12,137	./.:.:.:.:.	0/0:35,0:35:99:0,105,1155
chr0	163388266	.	G	A	1834.1	.	AC=18;AF=0.070;AN=258;BaseQRankSum=0.348;DP=1103;Dels=0.00;FS=2.836;HaplotypeScore=0.0883;InbreedingCoeff=0.5144;MLEAC=15;MLEAF=0.058;MQ=59.67;MQ0=0;MQRankSum=0.534;QD=24.79;ReadPosRankSum=1.650	GT:AD:DP:GQ:PL	0/0:63,0:63:99:0,189,1988	0/0:21,0:21:63:0,63,638	0/0:18,0:18:51:0,51,519	0/0:46,0:46:99:0,138,1424	0/0:13,0:13:39:0,39,400	0/0:15,0:15:45:0,45,468	1/1:0,22:22:60:638,60,0	0/0:3,0:3:9:0,9,99	0/0:5,0:5:15:0,15,153	0/0:22,0:22:66:0,66,681	0/0:3,0:3:9:0,9,97	0/0:18,0:18:54:0,54,561	0/0:14,0:14:42:0,42,430	0/0:1,0:1:3:0,3,32	0/0:26,0:26:78:0,78,817	0/0:32,0:32:96:0,96,993	0/0:23,0:23:69:0,69,712	0/0:4,0:4:12:0,12,119	0/0:6,0:6:18:0,18,186	0/0:10,0:10:30:0,30,304	0/0:9,0:9:27:0,27,294	0/0:16,0:16:48:0,48,484	0/0:18,0:18:51:0,51,549	0/0:30,0:30:87:0,87,912	0/0:2,0:2:6:0,6,69	0/0:17,0:17:48:0,48,507	0/0:6,0:6:18:0,18,187	0/0:2,0:2:6:0,6,69	0/0:2,0:2:3:0,3,32	0/0:24,0:24:69:0,69,713	0/0:8,0:8:24:0,24,243	0/0:3,0:3:9:0,9,96	0/0:24,0:24:69:0,69,695	0/0:2,0:2:6:0,6,64	0/0:25,0:25:72:0,72,761	0/0:8,0:8:24:0,24,252	0/0:19,0:19:57:0,57,586	0/0:13,0:13:39:0,39,414	0/0:19,0:19:57:0,57,574	0/0:3,0:3:9:0,9,99	0/0:5,0:5:15:0,15,158	0/1:1,11:12:1:278,0,1	0/0:14,0:14:36:0,36,384	0/0:13,0:13:36:0,36,384	0/0:22,0:22:54:0,54,603	0/0:29,0:29:81:0,81,851	0/0:17,0:17:51:0,51,520	0/0:4,0:4:12:0,12,130	./.:.:.:.:.	0/0:3,0:3:6:0,6,64	0/0:2,0:2:6:0,6,63	0/0:3,0:3:9:0,9,95	0/0:5,0:5:15:0,15,162	0/0:1,0:1:3:0,3,30	0/0:5,0:5:15:0,15,150	0/0:2,0:2:6:0,6,61	0/0:1,0:1:3:0,3,30	0/0:8,0:8:24:0,24,255	0/0:2,0:2:6:0,6,64	0/0:4,0:4:12:0,12,125	0/0:6,0:6:15:0,15,172	0/0:4,0:4:12:0,12,126	0/0:12,0:12:30:0,30,329	1/1:0,9:9:27:259,27,0	1/1:0,5:5:15:152,15,0	0/0:5,0:5:12:0,12,138	1/1:0,2:2:6:65,6,0	0/0:4,0:4:12:0,12,121	0/0:6,0:6:18:0,18,187	0/0:3,0:3:9:0,9,94	0/0:1,0:1:3:0,3,32	0/0:6,0:6:18:0,18,179	./.:.:.:.:.	0/0:6,0:6:18:0,18,180	0/0:5,0:5:12:0,12,138	0/0:3,0:3:9:0,9,95	0/0:5,0:5:15:0,15,159	0/0:1,0:1:3:0,3,31	0/0:1,0:1:3:0,3,32	0/0:3,0:3:9:0,9,93	0/0:1,0:1:3:0,3,34	0/0:3,0:3:9:0,9,92	0/0:4,0:4:12:0,12,124	0/0:4,0:4:12:0,12,126	0/0:3,0:3:9:0,9,92	0/0:3,0:3:9:0,9,86	0/0:9,0:9:27:0,27,270	0/0:4,0:4:12:0,12,123	0/0:2,0:2:6:0,6,61	0/0:4,0:4:12:0,12,122	0/0:2,0:2:6:0,6,63	1/1:0,3:3:6:79,6,0	0/0:5,0:5:15:0,15,152	./.:.:.:.:.	./.:.:.:.:.	1/1:0,3:3:9:95,9,0	0/1:1,6:7:3:160,0,3	0/0:4,0:4:12:0,12,122	1/1:0,2:2:6:61,6,0	0/0:1,0:1:3:0,3,32	1/1:0,9:9:27:291,27,0	0/0:3,0:3:9:0,9,95	./.:.:.:.:.	0/0:4,0:4:12:0,12,121	0/0:1,0:1:3:0,3,32	0/0:4,0:4:12:0,12,125	0/0:2,0:2:6:0,6,60	0/0:7,0:7:18:0,18,199	0/0:2,0:2:6:0,6,64	0/0:18,0:18:54:0,54,541	0/0:3,0:3:9:0,9,97	0/0:2,0:2:6:0,6,64	0/0:10,0:10:24:0,24,272	0/0:8,0:8:24:0,24,245	0/0:8,0:8:18:0,18,214	0/0:2,0:2:6:0,6,59	0/0:5,0:5:15:0,15,154	0/0:5,0:5:15:0,15,157	0/0:1,0:1:3:0,3,30	0/0:5,0:5:15:0,15,154	0/0:7,0:7:21:0,21,225	0/0:3,0:3:9:0,9,95	./.:.:.:.:.	0/0:8,0:8:21:0,21,224	0/0:8,0:8:24:0,24,242	0/0:6,0:6:18:0,18,181	0/0:3,0:3:9:0,9,90	0/0:2,0:2:6:0,6,62	0/0:2,0:2:6:0,6,66	0/0:6,0:6:9:0,9,134	./.:.:.:.:.	./.:.:.:.:.	0/0:8,0:8:12:0,12,179	0/0:6,0:6:12:0,12,151	0/0:7,0:7:15:0,15,179	0/0:2,0:2:3:0,3,45	0/0:16,0:16:45:0,45,500
chr0	163388319	.	C	T	2828.49	.	AC=20;AF=0.075;AN=266;BaseQRankSum=-1.555;DP=1070;Dels=0.00;FS=36.120;HaplotypeScore=0.1439;InbreedingCoeff=0.5753;MLEAC=17;MLEAF=0.064;MQ=59.70;MQ0=0;MQRankSum=-0.393;QD=26.94;ReadPosRankSum=-0.683	GT:AD:DP:GQ:PL	0/0:75,0:75:99:0,226,2366	0/0:27,0:27:81:0,81,840	0/0:22,0:22:66:0,66,681	0/0:36,0:36:99:0,105,1095	0/0:17,0:17:48:0,48,498	0/0:21,0:21:63:0,63,642	0/0:11,0:11:33:0,33,340	0/0:3,0:3:9:0,9,92	0/0:2,0:2:6:0,6,59	0/0:20,0:20:57:0,57,600	0/0:1,0:1:3:0,3,31	1/1:0,19:19:57:583,57,0	0/0:13,0:13:39:0,39,407	./.:.:.:.:.	0/0:30,0:30:90:0,90,940	0/0:12,0:12:36:0,36,377	0/0:21,0:21:63:0,63,643	./.:.:.:.:.	0/0:1,0:1:3:0,3,32	0/0:10,0:10:30:0,30,309	0/0:8,0:8:24:0,24,237	0/0:12,0:12:36:0,36,368	0/0:15,0:15:45:0,45,463	1/1:0,27:27:81:826,81,0	0/0:5,0:5:15:0,15,157	0/0:16,0:16:48:0,48,480	0/0:16,0:16:48:0,48,489	0/0:4,0:4:12:0,12,122	0/0:2,0:2:6:0,6,51	0/0:22,0:22:66:0,66,667	0/0:2,0:2:6:0,6,59	0/0:2,0:2:6:0,6,63	0/0:17,0:17:51:0,51,524	0/0:3,0:3:9:0,9,97	0/0:21,0:21:63:0,63,648	0/0:2,0:2:6:0,6,61	0/0:16,0:16:48:0,48,505	0/0:6,0:6:18:0,18,185	0/0:18,0:18:54:0,54,543	0/0:3,0:3:9:0,9,92	0/0:2,0:2:6:0,6,57	0/0:10,0:10:30:0,30,313	0/0:24,0:24:72:0,72,737	1/1:0,20:20:60:612,60,0	0/0:19,0:19:57:0,57,601	0/0:18,0:18:54:0,54,559	0/0:8,0:8:24:0,24,245	1/1:0,1:1:3:27,3,0	0/0:2,0:2:6:0,6,65	0/0:6,0:6:15:0,15,172	0/0:4,0:4:12:0,12,121	0/0:1,0:1:3:0,3,32	0/0:1,0:1:3:0,3,32	0/0:3,0:3:9:0,9,95	1/1:0,6:6:18:183,18,0	0/0:3,0:3:9:0,9,95	1/1:0,2:2:6:59,6,0	1/1:0,12:12:36:357,36,0	0/0:2,0:2:6:0,6,65	1/1:0,5:5:15:149,15,0	0/0:7,0:7:21:0,21,216	0/0:3,0:3:9:0,9,95	0/0:7,0:7:21:0,21,221	0/0:4,0:4:12:0,12,128	0/0:4,0:4:12:0,12,122	0/0:6,0:6:15:0,15,170	./.:.:.:.:.	0/0:2,0:2:6:0,6,59	0/0:5,0:5:15:0,15,153	0/0:2,0:2:6:0,6,59	./.:.:.:.:.	0/0:4,0:4:12:0,12,123	0/0:3,0:3:9:0,9,92	0/0:6,0:6:18:0,18,186	0/0:3,0:3:9:0,9,89	1/1:0,5:5:15:148,15,0	0/0:5,0:5:15:0,15,158	0/0:1,0:1:3:0,3,32	0/0:3,0:3:9:0,9,95	0/0:4,0:4:12:0,12,122	0/0:1,0:1:3:0,3,32	0/0:4,0:4:12:0,12,115	0/0:6,0:6:18:0,18,190	0/0:8,0:8:24:0,24,254	0/0:4,0:4:12:0,12,126	0/0:7,0:7:21:0,21,209	0/0:9,0:9:27:0,27,273	0/0:11,0:11:33:0,33,337	0/0:7,0:7:21:0,21,220	0/0:4,0:4:12:0,12,118	0/0:2,0:2:6:0,6,65	0/0:5,0:5:15:0,15,148	0/0:2,0:2:6:0,6,61	0/0:1,0:1:3:0,3,30	0/0:3,0:3:9:0,9,86	0/0:6,0:6:18:0,18,182	0/0:5,0:5:15:0,15,144	0/0:2,0:2:6:0,6,63	0/0:5,0:5:15:0,15,152	0/0:4,0:4:12:0,12,122	0/0:5,0:5:15:0,15,149	0/0:4,0:4:12:0,12,126	0/0:1,0:1:3:0,3,31	0/0:4,0:4:12:0,12,115	0/0:2,0:2:6:0,6,67	0/0:6,0:6:18:0,18,185	0/0:5,0:5:15:0,15,161	0/0:8,0:8:24:0,24,249	0/0:3,0:4:9:0,9,84	0/0:1,0:1:3:0,3,31	0/0:10,0:10:30:0,30,307	0/0:3,0:4:9:0,9,86	0/0:7,0:7:21:0,21,221	0/0:7,0:7:21:0,21,210	0/0:6,0:6:18:0,18,186	0/0:8,0:8:24:0,24,243	0/0:1,0:1:3:0,3,30	0/0:6,0:6:18:0,18,184	0/0:4,0:4:12:0,12,126	0/0:7,0:7:21:0,21,216	0/0:8,0:8:24:0,24,251	0/0:3,0:3:9:0,9,95	0/0:5,0:5:12:0,12,126	0/0:7,0:7:21:0,21,203	0/0:6,0:6:18:0,18,184	0/0:9,0:9:27:0,27,274	0/0:5,0:5:15:0,15,153	1/1:0,8:8:21:209,21,0	0/0:6,0:6:18:0,18,184	0/0:6,0:6:9:0,9,134	0/0:2,0:2:3:0,3,45	0/0:2,0:2:3:0,3,45	0/0:4,0:4:6:0,6,89	0/0:2,0:2:3:0,3,45	0/0:3,0:3:6:0,6,76	0/0:4,0:4:6:0,6,89	0/0:13,0:13:39:0,39,420
chr0	163392729	.	C	T	374.6	.	AC=15;AF=0.076;AN=198;BaseQRankSum=-2.279;DP=1446;Dels=0.00;FS=3.341;HaplotypeScore=0.0758;InbreedingCoeff=0.2133;MLEAC=13;MLEAF=0.066;MQ=13.81;MQ0=43;MQRankSum=-0.500;QD=5.43;ReadPosRankSum=0.537	GT:AD:DP:GQ:PL	0/0:84,0:84:24:0,24,242	0/0:24,0:24:9:0,9,94	0/0:25,0:25:9:0,9,95	0/0:76,0:76:45:0,45,473	0/0:18,0:18:6:0,6,57	0/0:30,0:30:15:0,15,160	0/0:36,0:36:24:0,24,240	0/0:5,0:5:3:0,3,33	./.:.:.:.:.	0/0:25,0:25:15:0,15,146	0/0:7,0:7:6:0,6,53	1/1:8,6:14:18:179,18,0	0/0:24,0:24:9:0,9,97	0/0:2,0:2:3:0,3,27	0/0:31,0:31:21:0,21,209	0/0:27,0:27:15:0,15,158	0/0:22,0:22:6:0,6,55	0/0:7,0:7:9:0,9,80	0/0:17,0:17:3:0,3,26	0/0:14,0:14:6:0,6,60	0/0:6,0:6:3:0,3,34	0/0:16,0:16:6:0,6,61	0/0:20,0:20:9:0,9,95	1/1:0,16:16:12:120,12,0	0/0:5,0:5:6:0,6,61	0/0:27,0:27:15:0,15,158	0/0:17,0:17:18:0,18,187	0/0:15,0:15:18:0,18,183	0/0:7,0:7:9:0,9,80	0/0:30,0:30:12:0,12,123	0/0:9,0:9:3:0,3,30	./.:.:.:.:.	0/0:42,0:42:9:0,9,95	0/0:7,0:7:9:0,9,88	0/0:15,0:15:9:0,9,97	0/0:7,0:7:6:0,6,53	0/0:23,0:23:9:0,9,94	0/0:9,0:9:3:0,3,31	0/0:15,0:15:3:0,3,32	./.:.:.:.:.	0/0:13,0:13:15:0,15,167	0/0:19,0:19:12:0,12,130	0/0:16,0:16:6:0,6,66	1/1:0,11:11:3:29,3,0	0/0:13,0:13:9:0,9,92	0/0:32,0:32:6:0,6,62	0/0:19,0:19:9:0,9,89	./.:.:.:.:.	0/0:4,0:4:3:0,3,32	0/0:5,0:5:6:0,6,57	./.:.:.:.:.	0/0:4,0:4:3:0,3,31	0/0:7,0:7:9:0,9,96	./.:.:.:.:.	1/1:0,5:5:6:61,6,0	0/0:5,0:5:6:0,6,53	./.:.:.:.:.	0/1:1,4:5:26:26,0,26	0/0:6,0:6:3:0,3,32	1/1:0,8:8:3:31,3,0	./.:.:.:.:.	./.:.:.:.:.	0/0:10,0:10:6:0,6,65	0/0:6,0:6:3:0,3,30	0/0:12,0:12:6:0,6,63	./.:.:.:.:.	./.:.:.:.:.	0/0:4,0:4:3:0,3,27	./.:.:.:.:.	0/0:5,0:5:3:0,3,27	./.:.:.:.:.	0/0:6,0:6:3:0,3,32	0/0:5,0:5:3:0,3,32	0/0:6,0:6:3:0,3,32	./.:.:.:.:.	1/1:0,5:5:6:63,6,0	./.:.:.:.:.	./.:.:.:.:.	./.:.:.:.:.	./.:.:.:.:.	0/0:6,0:6:3:0,3,32	0/0:5,0:5:3:0,3,31	./.:.:.:.:.	0/0:1,0:1:3:0,3,33	0/0:2,0:2:3:0,3,31	0/0:12,0:12:12:0,12,134	./.:.:.:.:.	0/0:7,0:7:3:0,3,27	./.:.:.:.:.	0/0:10,0:10:6:0,6,67	./.:.:.:.:.	0/0:2,0:2:3:0,3,33	0/0:4,0:4:3:0,3,32	./.:.:.:.:.	./.:.:.:.:.	0/0:12,0:12:3:0,3,32	0/0:13,0:13:12:0,12,107	./.:.:.:.:.	./.:.:.:.:.	./.:.:.:.:.	0/0:7,0:7:6:0,6,67	0/0:5,0:5:6:0,6,63	0/0:8,0:8:9:0,9,90	0/0:4,0:4:3:0,3,32	./.:.:.:.:.	./.:.:.:.:.	0/0:7,0:7:6:0,6,65	0/0:6,0:6:3:0,3,32	0/0:5,0:5:3:0,3,27	0/0:12,0:12:6:0,6,61	0/0:6,0:6:3:0,3,31	0/0:5,0:5:3:0,3,27	./.:.:.:.:.	0/0:6,0:6:3:0,3,31	0/0:9,0:9:3:0,3,32	./.:.:.:.:.	./.:.:.:.:.	0/0:6,0:6:3:0,3,32	0/0:2,0:2:3:0,3,32	./.:.:.:.:.	0/0:8,0:8:6:0,6,57	0/0:7,0:7:6:0,6,61	./.:.:.:.:.	./.:.:.:.:.	0/0:10,0:10:9:0,9,95	0/0:7,0:7:3:0,3,33	./.:.:.:.:.	1/1:4,1:5:3:30,3,0	0/0:8,0:8:6:0,6,64	0/0:9,0:9:6:0,6,77	0/0:5,0:5:3:0,3,32	./.:.:.:.:.	0/0:5,0:5:3:0,3,31	0/0:6,0:6:9:0,9,106	./.:.:.:.:.	0/0:7,0:7:6:0,6,76	0/0:36,0:36:39:0,39,405
chr0	163394456	.	G	T	1422.73	.	AC=18;AF=0.074;AN=244;BaseQRankSum=-1.993;DP=688;Dels=0.00;FS=2.424;HaplotypeScore=0.0527;InbreedingCoeff=0.4686;MLEAC=16;MLEAF=0.066;MQ=59.63;MQ0=0;MQRankSum=-0.678;QD=25.87;ReadPosRankSum=0.037	GT:AD:DP:GQ:PL	0/0:40,0:40:99:0,120,1286	0/0:23,0:23:60:0,60,681	0/0:14,0:14:36:0,36,398	0/0:24,0:24:72:0,72,776	0/0:11,0:11:33:0,33,353	0/0:5,0:5:15:0,15,167	0/0:3,0:3:9:0,9,94	./.:.:.:.:.	./.:.:.:.:.	0/0:10,0:10:30:0,30,330	./.:.:.:.:.	1/1:0,11:11:30:322,30,0	0/0:12,0:12:36:0,36,379	./.:.:.:.:.	0/0:15,0:15:45:0,45,489	0/0:10,0:10:30:0,30,324	0/0:5,0:5:15:0,15,152	./.:.:.:.:.	0/0:3,0:3:9:0,9,96	./.:.:.:.:.	./.:.:.:.:.	0/0:4,0:4:12:0,12,126	0/0:14,0:14:33:0,33,393	1/1:0,15:15:45:466,45,0	0/0:1,0:1:3:0,3,32	0/0:18,0:18:51:0,51,559	0/0:16,0:16:48:0,48,505	0/0:3,0:3:9:0,9,97	0/0:1,0:1:3:0,3,35	0/0:12,0:12:36:0,36,386	./.:.:.:.:.	0/0:3,0:3:9:0,9,98	0/0:15,0:15:39:0,39,447	0/0:1,0:1:3:0,3,34	0/0:11,0:11:33:0,33,354	0/0:1,0:1:3:0,3,32	0/0:11,0:11:30:0,30,336	0/0:5,0:5:15:0,15,160	0/0:7,0:7:21:0,21,224	0/0:1,0:1:3:0,3,35	0/0:2,0:2:6:0,6,65	0/0:4,0:4:12:0,12,130	0/0:15,0:15:45:0,45,475	1/1:0,9:9:27:275,27,0	0/0:12,0:12:36:0,36,381	0/0:5,0:5:15:0,15,160	0/0:4,0:4:12:0,12,129	1/1:0,1:1:3:32,3,0	0/0:4,0:4:12:0,12,126	0/0:6,0:6:18:0,18,180	0/0:2,0:2:6:0,6,65	0/0:4,0:4:12:0,12,132	0/0:3,0:3:9:0,9,95	0/0:2,0:2:3:0,3,32	./.:.:.:.:.	0/0:1,0:1:3:0,3,32	1/1:0,5:5:15:153,15,0	1/1:0,6:6:15:166,15,0	0/0:3,0:3:9:0,9,100	1/1:0,5:5:15:156,15,0	0/0:1,0:1:3:0,3,34	0/0:4,0:4:12:0,12,129	0/0:6,0:6:18:0,18,185	0/0:3,0:3:9:0,9,100	0/0:10,0:10:30:0,30,316	0/0:5,0:5:15:0,15,162	0/0:5,0:5:15:0,15,162	0/0:2,0:2:6:0,6,61	0/0:4,0:4:12:0,12,131	0/0:1,0:1:3:0,3,31	0/0:1,0:1:3:0,3,33	0/0:6,0:6:18:0,18,192	0/0:4,0:4:12:0,12,122	0/0:4,0:4:12:0,12,126	0/0:5,0:5:15:0,15,159	1/1:0,2:2:6:60,6,0	0/0:4,0:4:12:0,12,131	0/0:3,0:3:9:0,9,95	./.:.:.:.:.	0/0:4,0:4:12:0,12,126	0/0:1,0:1:3:0,3,32	0/0:1,0:1:3:0,3,30	0/0:2,0:2:6:0,6,66	0/0:3,0:3:9:0,9,96	0/0:1,0:2:3:0,3,32	0/0:3,0:3:9:0,9,98	0/0:5,0:5:15:0,15,154	0/0:3,0:3:9:0,9,97	0/0:4,0:4:12:0,12,128	0/0:2,0:2:6:0,6,62	0/0:1,0:1:3:0,3,32	0/0:2,0:2:6:0,6,66	0/0:6,0:6:18:0,18,199	0/0:1,0:1:3:0,3,31	0/0:8,0:8:24:0,24,254	0/0:2,0:2:6:0,6,63	0/0:6,0:6:18:0,18,193	./.:.:.:.:.	./.:.:.:.:.	0/0:2,0:2:6:0,6,63	0/0:3,0:3:9:0,9,97	./.:.:.:.:.	./.:.:.:.:.	0/0:3,0:3:9:0,9,97	0/0:1,0:1:3:0,3,32	0/0:7,0:7:21:0,21,230	0/0:4,0:4:12:0,12,124	0/0:3,0:3:9:0,9,95	0/0:3,0:3:9:0,9,98	./.:.:.:.:.	0/0:6,0:6:18:0,18,190	0/0:3,0:3:9:0,9,103	0/0:3,0:3:9:0,9,96	0/0:4,0:4:12:0,12,120	0/0:2,0:2:6:0,6,55	0/0:4,0:4:9:0,9,107	0/0:3,0:3:9:0,9,94	0/0:1,0:1:3:0,3,31	0/0:3,0:3:9:0,9,92	0/0:3,0:3:9:0,9,93	0/0:4,0:4:12:0,12,126	0/0:3,0:3:9:0,9,93	0/0:7,0:7:21:0,21,221	0/0:2,0:2:6:0,6,65	0/0:6,0:6:18:0,18,189	0/0:6,0:6:18:0,18,189	0/0:3,0:3:9:0,9,97	1/1:0,1:1:3:32,3,0	0/0:2,0:2:6:0,6,67	0/0:6,0:6:9:0,9,134	0/0:2,0:2:6:0,6,64	0/0:4,0:4:9:0,9,102	0/0:4,0:4:9:0,9,104	0/0:2,0:2:3:0,3,45	0/0:1,0:1:3:0,3,31	0/0:5,0:5:9:0,9,121	0/0:27,0:27:81:0,81,903
chr0	163394694	.	C	T	1853.97	.	AC=19;AF=0.073;AN=260;BaseQRankSum=3.241;DP=826;Dels=0.00;FS=0.000;HaplotypeScore=0.2038;InbreedingCoeff=0.4536;MLEAC=16;MLEAF=0.062;MQ=59.71;MQ0=0;MQRankSum=-0.015;QD=26.49;ReadPosRankSum=1.283	GT:AD:DP:GQ:PL	0/0:53,0:53:99:0,159,1635	0/0:29,0:29:78:0,78,849	0/0:12,0:12:36:0,36,365	0/0:28,0:28:78:0,78,828	0/0:11,0:11:33:0,33,335	0/0:9,0:9:27:0,27,267	0/0:7,0:7:21:0,21,208	0/0:1,0:1:3:0,3,33	0/0:4,0:4:12:0,12,129	0/0:15,0:15:45:0,45,457	./.:.:.:.:.	1/1:0,10:10:30:315,30,0	0/0:12,0:12:36:0,36,363	./.:.:.:.:.	0/0:21,0:21:63:0,63,640	0/0:21,0:21:63:0,63,644	0/0:17,0:17:48:0,48,497	./.:.:.:.:.	0/0:4,0:4:12:0,12,120	0/0:9,0:9:24:0,24,254	0/0:1,0:1:3:0,3,30	0/0:18,0:18:51:0,51,527	0/0:15,0:15:45:0,45,445	1/1:0,15:15:45:474,45,0	0/0:4,0:4:12:0,12,122	0/0:8,0:8:24:0,24,237	0/0:16,0:16:45:0,45,455	0/0:3,0:3:9:0,9,95	0/0:3,0:3:9:0,9,89	0/0:21,0:21:60:0,60,623	0/0:4,0:4:12:0,12,117	0/0:2,0:2:6:0,6,50	0/0:15,0:15:45:0,45,466	0/0:4,0:4:12:0,12,118	0/0:15,0:15:45:0,45,453	0/0:4,0:4:12:0,12,116	0/0:20,0:20:48:0,48,528	0/0:5,0:5:15:0,15,149	0/0:13,0:13:39:0,39,385	0/0:2,0:2:3:0,3,33	0/0:1,0:1:3:0,3,32	0/0:6,0:6:15:0,15,172	0/0:19,0:19:51:0,51,547	1/1:0,14:14:39:426,39,0	0/0:14,0:14:39:0,39,401	0/0:13,0:13:39:0,39,393	0/0:8,0:8:21:0,21,228	0/1:1,3:4:20:85,0,20	0/0:1,0:1:3:0,3,31	0/0:4,0:4:12:0,12,122	0/0:1,0:1:3:0,3,29	0/0:4,0:4:12:0,12,122	0/0:5,0:5:15:0,15,148	./.:.:.:.:.	1/1:0,4:4:12:134,12,0	0/0:2,0:2:6:0,6,63	1/1:0,6:6:18:188,18,0	1/1:0,3:3:9:101,9,0	0/0:1,0:1:3:0,3,32	1/1:0,4:4:12:123,12,0	0/0:1,0:1:3:0,3,32	0/0:3,0:3:9:0,9,94	0/0:3,0:3:9:0,9,92	0/0:5,0:5:15:0,15,150	0/0:3,0:3:9:0,9,96	0/0:6,0:6:18:0,18,182	0/0:2,0:2:6:0,6,63	0/0:6,0:6:18:0,18,189	0/0:2,0:2:6:0,6,59	0/0:2,0:2:6:0,6,63	0/0:3,0:3:9:0,9,94	0/0:3,0:3:6:0,6,75	0/0:4,0:4:12:0,12,114	0/0:4,0:4:12:0,12,122	0/0:7,0:7:15:0,15,170	1/1:0,3:3:9:95,9,0	0/0:2,0:2:3:0,3,45	0/0:5,0:5:12:0,12,136	0/0:1,0:1:3:0,3,31	0/0:2,0:2:6:0,6,62	0/0:2,0:2:6:0,6,60	0/0:1,0:1:3:0,3,30	0/0:3,0:3:9:0,9,97	0/0:4,0:4:12:0,12,118	0/0:7,0:7:21:0,21,212	0/0:5,0:5:15:0,15,147	0/0:5,0:5:15:0,15,149	0/0:2,0:2:6:0,6,61	0/0:2,0:2:6:0,6,62	0/0:1,0:1:3:0,3,31	0/0:2,0:2:6:0,6,61	0/0:1,0:1:3:0,3,29	0/0:4,0:4:12:0,12,118	0/0:2,0:2:6:0,6,59	0/0:3,0:3:9:0,9,89	0/0:5,0:5:15:0,15,152	0/0:3,0:3:9:0,9,93	0/0:2,0:2:6:0,6,63	0/0:1,0:1:3:0,3,30	0/0:2,0:2:6:0,6,59	0/0:3,0:3:9:0,9,92	0/0:1,0:1:3:0,3,32	0/0:1,0:1:3:0,3,30	0/0:2,0:2:6:0,6,64	0/0:2,0:2:6:0,6,61	0/0:3,0:3:9:0,9,91	0/0:5,0:5:15:0,15,153	0/0:5,0:5:15:0,15,149	0/0:2,0:2:6:0,6,61	0/0:5,0:5:15:0,15,148	0/0:4,0:4:12:0,12,111	0/0:2,0:2:6:0,6,63	0/0:3,0:3:9:0,9,92	./.:.:.:.:.	0/0:5,0:5:15:0,15,154	0/0:7,0:7:21:0,21,207	0/0:2,0:2:6:0,6,64	0/0:8,0:8:24:0,24,237	0/0:3,0:3:6:0,6,77	0/0:5,0:5:15:0,15,152	0/0:6,0:6:18:0,18,179	0/0:1,0:1:3:0,3,29	0/0:6,0:6:18:0,18,191	0/0:3,0:3:9:0,9,92	0/0:2,0:2:6:0,6,59	0/0:1,0:1:3:0,3,29	0/0:3,0:3:9:0,9,88	1/1:0,7:7:21:220,21,0	0/0:4,0:4:12:0,12,125	0/0:2,0:2:3:0,3,45	0/0:2,0:2:3:0,3,30	./.:.:.:.:.	0/0:6,0:6:15:0,15,167	./.:.:.:.:.	0/0:1,0:1:3:0,3,32	0/0:3,0:5:6:0,6,75	0/0:20,0:20:60:0,60,643
chr0	163395723	.	G	C	4131.47	.	AC=36;AF=0.138;AN=260;BaseQRankSum=-0.031;DP=1129;Dels=0.00;FS=4.693;HaplotypeScore=0.1265;InbreedingCoeff=0.6777;MLEAC=33;MLEAF=0.127;MQ=59.53;MQ0=0;MQRankSum=-0.456;QD=26.65;ReadPosRankSum=0.770	GT:AD:DP:GQ:PL	0/0:60,0:60:99:0,180,1893	0/0:17,0:17:51:0,51,521	1/1:0,22:22:63:669,63,0	0/0:47,0:47:99:0,141,1438	0/0:20,0:20:54:0,54,584	1/1:0,16:16:48:487,48,0	0/0:20,0:20:60:0,60,614	0/0:4,0:4:9:0,9,96	0/0:5,0:5:15:0,15,154	0/0:26,0:26:78:0,78,798	0/0:3,0:3:9:0,9,97	0/0:29,0:29:84:0,84,875	0/0:13,0:13:33:0,33,371	./.:.:.:.:.	0/0:21,0:21:60:0,60,639	0/0:20,0:20:54:0,54,591	0/0:20,0:20:54:0,54,594	0/0:2,0:2:6:0,6,61	0/0:15,0:15:39:0,39,429	1/1:0,5:5:15:153,15,0	0/0:5,0:5:15:0,15,162	1/1:0,19:19:57:576,57,0	0/0:17,0:17:51:0,51,514	0/0:23,0:23:66:0,66,694	0/0:3,0:3:9:0,9,96	0/0:24,0:24:63:0,63,678	0/0:17,0:17:45:0,45,494	0/0:6,0:6:18:0,18,185	0/0:3,0:3:9:0,9,93	0/0:19,0:19:54:0,54,562	0/0:7,0:7:21:0,21,221	0/0:6,0:6:18:0,18,195	0/0:22,0:22:51:0,51,597	./.:.:.:.:.	0/0:17,0:17:51:0,51,520	0/0:3,0:3:9:0,9,90	0/0:14,0:14:42:0,42,430	0/0:8,0:8:24:0,24,258	0/0:17,0:17:51:0,51,514	0/0:1,0:1:3:0,3,32	0/0:5,0:5:15:0,15,157	0/0:26,0:26:72:0,72,769	0/0:14,0:14:39:0,39,416	0/0:21,0:21:63:0,63,649	1/1:0,19:19:57:581,57,0	0/0:27,0:27:81:0,81,814	1/1:0,14:14:36:400,36,0	0/0:4,0:4:12:0,12,126	0/0:3,0:3:9:0,9,92	0/0:2,0:2:6:0,6,59	0/0:4,0:4:12:0,12,126	0/0:4,0:4:9:0,9,107	0/0:7,0:7:15:0,15,184	0/0:2,0:2:6:0,6,61	0/0:9,0:9:21:0,21,246	0/0:8,0:8:24:0,24,249	0/0:5,0:5:15:0,15,146	0/0:3,0:3:9:0,9,92	0/0:2,0:2:6:0,6,67	0/0:5,1:6:15:0,15,155	0/0:5,0:5:15:0,15,150	0/0:1,0:1:3:0,3,32	0/0:6,0:6:18:0,18,187	0/0:5,0:5:15:0,15,150	0/0:4,0:4:12:0,12,118	./.:.:.:.:.	0/0:6,0:6:15:0,15,172	0/0:9,0:9:27:0,27,274	0/0:2,0:2:6:0,6,61	1/1:0,1:1:3:32,3,0	0/0:5,0:5:15:0,15,155	0/0:6,0:6:18:0,18,180	1/1:0,2:2:6:60,6,0	0/1:1,3:4:18:78,0,18	0/0:4,0:4:12:0,12,124	0/0:5,0:5:15:0,15,147	1/1:0,12:12:27:321,27,0	1/1:0,1:1:3:30,3,0	0/0:3,0:3:9:0,9,91	0/0:5,0:5:12:0,12,135	0/0:2,0:2:3:0,3,45	0/0:4,0:4:9:0,9,105	0/0:4,0:4:12:0,12,121	1/1:0,4:4:12:124,12,0	0/0:3,0:3:6:0,6,58	0/0:7,0:7:21:0,21,221	0/0:4,0:4:12:0,12,120	0/0:6,0:6:18:0,18,183	0/0:8,0:8:21:0,21,232	0/0:7,0:7:21:0,21,227	0/0:3,0:3:9:0,9,90	0/0:2,0:2:6:0,6,57	./.:.:.:.:.	0/0:5,0:5:15:0,15,150	0/0:4,0:4:12:0,12,121	0/0:2,0:2:6:0,6,61	0/0:9,0:9:27:0,27,264	0/0:3,0:3:9:0,9,90	0/0:2,0:2:6:0,6,65	0/0:5,0:5:15:0,15,150	0/0:7,0:7:21:0,21,220	0/0:3,0:3:9:0,9,86	0/0:1,0:1:3:0,3,31	0/0:2,0:2:6:0,6,57	0/0:2,0:2:6:0,6,59	0/0:8,0:8:24:0,24,247	0/1:2,1:3:21:21,0,54	0/0:11,0:11:33:0,33,337	0/0:2,0:2:6:0,6,67	0/0:9,0:9:27:0,27,266	0/0:9,0:9:24:0,24,252	0/0:2,0:2:6:0,6,68	0/0:7,0:7:21:0,21,214	0/0:4,0:4:12:0,12,128	0/0:4,0:4:12:0,12,124	0/0:3,0:3:9:0,9,91	0/0:3,0:3:9:0,9,98	0/0:1,0:1:3:0,3,32	0/0:1,0:1:3:0,3,29	1/1:0,5:5:12:139,12,0	0/0:4,0:4:12:0,12,122	0/0:9,0:9:27:0,27,274	1/1:0,6:6:18:185,18,0	1/1:0,3:3:9:91,9,0	1/1:0,4:4:12:123,12,0	0/0:2,0:2:6:0,6,57	1/1:0,9:9:27:281,27,0	0/0:8,0:8:24:0,24,234	1/1:0,6:6:18:186,18,0	./.:.:.:.:.	./.:.:.:.:.	0/0:4,0:4:6:0,6,89	./.:.:.:.:.	0/0:6,0:6:9:0,9,134	0/0:6,0:6:12:0,12,151	0/0:2,0:2:3:0,3,45	0/0:22,0:22:66:0,66,715
chr0	163395783	.	G	A	16580.5	.	AC=137;AF=0.539;AN=254;BaseQRankSum=-1.901;DP=1081;Dels=0.00;FS=3.693;HaplotypeScore=0.1406;InbreedingCoeff=0.7320;MLEAC=135;MLEAF=0.531;MQ=59.41;MQ0=0;MQRankSum=0.016;QD=27.54;ReadPosRankSum=0.917	GT:AD:DP:GQ:PL	1/1:0,58:58:99:1862,174,0	1/1:0,11:11:30:332,30,0	0/0:32,0:32:84:0,84,936	1/1:0,46:46:99:1430,138,0	1/1:0,22:22:51:584,51,0	0/0:14,0:14:42:0,42,431	1/1:0,18:18:51:546,51,0	1/1:0,2:2:6:62,6,0	1/1:0,4:4:12:130,12,0	1/1:0,23:23:69:710,69,0	1/1:0,3:3:9:97,9,0	0/0:24,0:24:66:0,66,717	1/1:0,5:5:15:155,15,0	1/1:0,2:2:6:64,6,0	1/1:0,19:19:57:600,57,0	1/1:0,22:22:63:666,63,0	0/0:27,0:27:78:0,78,840	1/1:0,4:4:12:126,12,0	1/1:0,12:12:33:368,33,0	0/0:8,0:8:21:0,21,230	0/0:8,0:8:21:0,21,211	0/0:20,0:20:60:0,60,620	1/1:0,13:13:36:380,36,0	0/0:18,0:18:48:0,48,519	1/1:0,2:2:6:63,6,0	0/1:20,7:27:99:141,0,530	1/1:0,12:12:36:374,36,0	0/0:5,0:5:15:0,15,151	1/1:0,5:5:15:157,15,0	1/1:0,12:12:36:358,36,0	1/1:0,7:7:21:231,21,0	1/1:0,6:6:18:193,18,0	1/1:0,23:23:69:707,69,0	0/0:3,0:3:9:0,9,100	0/0:19,0:19:54:0,54,563	1/1:0,7:7:21:227,21,0	1/1:0,17:17:51:519,51,0	1/1:0,14:14:42:424,42,0	0/0:23,0:23:69:0,69,719	./.:.:.:.:.	0/0:5,0:5:15:0,15,161	1/1:0,21:21:63:654,63,0	1/1:0,12:12:33:350,33,0	0/0:20,0:20:60:0,60,618	0/0:22,0:22:66:0,66,669	0/0:26,0:26:78:0,78,810	0/0:8,0:8:18:0,18,198	0/1:3,1:4:22:22,0,88	0/0:3,0:3:9:0,9,94	1/1:0,1:1:3:30,3,0	1/1:0,5:5:15:154,15,0	./.:.:.:.:.	1/1:0,5:5:12:138,12,0	1/1:0,1:1:3:33,3,0	0/0:7,0:7:18:0,18,201	0/1:1,5:6:14:131,0,14	0/0:5,0:5:15:0,15,160	0/0:5,0:5:15:0,15,153	1/1:0,2:2:6:59,6,0	0/0:4,0:4:12:0,12,128	1/1:0,2:2:6:59,6,0	1/1:0,1:1:3:31,3,0	0/0:10,0:10:27:0,27,292	1/1:0,4:4:12:118,12,0	1/1:0,4:4:12:124,12,0	1/1:0,1:1:3:33,3,0	1/1:0,6:6:15:170,15,0	0/0:2,0:2:6:0,6,61	./.:.:.:.:.	0/0:3,0:3:9:0,9,92	0/0:2,0:2:6:0,6,59	0/0:4,0:4:12:0,12,119	0/0:2,0:2:6:0,6,61	0/0:2,0:2:6:0,6,61	0/0:6,0:6:18:0,18,193	0/0:3,0:3:9:0,9,91	0/0:6,0:6:15:0,15,166	0/0:1,0:1:3:0,3,32	0/0:3,0:3:9:0,9,94	1/1:0,4:4:9:107,9,0	1/1:0,1:1:3:32,3,0	0/0:3,0:3:6:0,6,73	0/1:2,1:3:23:23,0,54	0/0:3,0:3:9:0,9,96	1/1:0,1:1:3:29,3,0	1/1:0,3:3:9:95,9,0	1/1:0,2:2:6:66,6,0	1/1:0,4:4:12:133,12,0	1/1:0,7:7:18:199,18,0	0/1:6,3:9:68:68,0,159	1/1:0,1:1:3:30,3,0	1/1:0,5:5:12:138,12,0	./.:.:.:.:.	1/1:0,2:2:6:62,6,0	1/1:0,2:2:6:59,6,0	1/1:0,2:2:6:59,6,0	1/1:0,6:6:18:200,18,0	1/1:0,6:6:18:191,18,0	./.:.:.:.:.	1/1:0,6:6:18:180,18,0	1/1:0,11:11:33:350,33,0	1/1:0,1:1:3:30,3,0	./.:.:.:.:.	1/1:0,3:3:9:93,9,0	1/1:0,1:1:3:32,3,0	1/1:0,6:6:18:185,18,0	0/1:1,3:4:10:83,0,10	0/0:9,0:9:27:0,27,287	1/1:0,11:11:33:328,33,0	0/0:10,0:10:30:0,30,313	0/0:8,0:8:24:0,24,250	1/1:0,11:11:33:332,33,0	1/1:0,4:4:12:120,12,0	0/1:1,3:4:19:80,0,19	0/0:8,0:8:24:0,24,236	0/0:3,0:3:9:0,9,90	1/1:0,5:5:12:134,12,0	1/1:0,4:4:12:126,12,0	0/0:3,0:3:9:0,9,95	0/0:2,0:2:6:0,6,59	0/0:4,0:4:12:0,12,124	0/0:5,0:5:9:0,9,123	0/0:3,0:3:9:0,9,93	0/0:2,0:2:6:0,6,59	0/0:4,0:4:9:0,9,106	1/1:0,2:2:6:65,6,0	0/0:8,0:8:24:0,24,257	0/0:8,0:8:24:0,24,248	0/0:6,0:6:18:0,18,181	./.:.:.:.:.	./.:.:.:.:.	0/0:4,0:4:6:0,6,89	./.:.:.:.:.	0/0:5,0:5:9:0,9,118	0/0:4,0:4:9:0,9,107	./.:.:.:.:.	0/0:26,0:26:78:0,78,869
chr0	163396002	.	G	T	1857.68	.	AC=21;AF=0.080;AN=264;BaseQRankSum=-0.756;DP=1183;Dels=0.00;FS=0.927;HaplotypeScore=0.0816;InbreedingCoeff=0.4683;MLEAC=17;MLEAF=0.064;MQ=59.19;MQ0=0;MQRankSum=-0.624;QD=22.65;ReadPosRankSum=-0.765	GT:AD:DP:GQ:PL	0/0:76,0:76:99:0,229,2459	0/0:20,0:20:60:0,60,647	0/0:19,0:19:54:0,54,589	0/0:63,0:63:99:0,189,1988	0/0:12,0:12:30:0,30,340	0/0:15,0:15:39:0,39,442	1/1:0,21:21:60:629,60,0	0/0:2,0:2:6:0,6,65	0/0:4,0:4:9:0,9,98	0/0:27,0:27:81:0,81,852	0/0:6,0:6:18:0,18,197	0/0:24,0:24:66:0,66,735	0/0:22,0:22:66:0,66,688	0/0:2,0:2:6:0,6,65	0/0:24,0:24:72:0,72,757	0/0:18,0:18:54:0,54,568	0/0:17,0:17:48:0,48,520	0/0:4,0:4:12:0,12,127	0/0:6,0:6:18:0,18,189	0/0:13,0:13:36:0,36,383	0/0:8,0:8:24:0,24,273	0/0:34,0:34:96:0,96,1048	0/0:23,0:23:69:0,69,730	0/0:20,0:20:54:0,54,585	0/0:3,0:3:9:0,9,97	0/0:21,0:21:63:0,63,653	0/0:14,0:14:39:0,39,427	0/0:5,0:5:15:0,15,162	0/0:8,0:8:24:0,24,237	0/0:19,0:19:57:0,57,600	0/0:11,0:11:33:0,33,350	0/1:2,2:4:47:47,0,47	0/0:25,0:25:69:0,69,752	0/0:4,0:4:12:0,12,134	0/0:23,0:23:66:0,66,708	0/0:6,0:6:18:0,18,186	0/0:15,0:15:45:0,45,477	0/0:10,0:10:30:0,30,320	0/0:12,0:12:36:0,36,376	0/0:2,0:2:6:0,6,65	0/0:5,0:5:15:0,15,165	1/1:0,18:18:48:536,48,0	0/0:18,0:18:51:0,51,548	0/0:31,0:31:84:0,84,929	0/0:24,0:24:72:0,72,757	0/0:22,0:22:60:0,60,671	0/0:12,0:12:33:0,33,364	0/0:8,0:8:24:0,24,265	./.:.:.:.:.	0/0:4,0:4:12:0,12,120	0/0:1,0:1:3:0,3,32	0/0:1,0:1:3:0,3,32	0/0:2,0:2:6:0,6,62	0/0:6,0:6:18:0,18,190	0/0:5,0:5:12:0,12,143	0/0:7,0:7:21:0,21,212	0/0:11,0:11:33:0,33,342	0/0:4,0:4:12:0,12,130	0/0:1,0:1:3:0,3,32	0/0:7,0:7:21:0,21,221	0/0:1,0:1:3:0,3,34	0/0:1,0:1:3:0,3,27	0/0:1,0:1:3:0,3,32	1/1:0,5:5:15:162,15,0	1/1:0,5:5:15:152,15,0	0/0:6,0:6:18:0,18,190	1/1:0,2:2:3:32,3,0	0/0:6,0:6:18:0,18,187	0/0:3,0:3:9:0,9,94	0/0:4,0:4:12:0,12,125	0/0:1,0:1:3:0,3,31	0/0:7,0:7:21:0,21,218	0/0:5,0:5:15:0,15,158	0/0:3,0:3:9:0,9,96	0/0:6,0:6:15:0,15,169	0/0:6,0:6:18:0,18,189	./.:.:.:.:.	0/0:2,0:2:6:0,6,65	0/0:3,0:3:9:0,9,95	0/0:2,0:2:6:0,6,65	0/0:2,0:2:6:0,6,65	0/0:4,0:4:9:0,9,111	0/0:8,0:8:24:0,24,259	0/0:2,0:2:6:0,6,64	0/0:6,0:6:18:0,18,187	0/0:2,0:2:6:0,6,59	0/0:4,0:4:12:0,12,131	0/0:12,0:12:36:0,36,383	0/0:4,0:4:12:0,12,124	0/0:8,0:8:24:0,24,245	0/0:2,0:2:6:0,6,63	1/1:0,1:1:3:30,3,0	0/0:3,0:3:9:0,9,91	0/0:1,0:1:3:0,3,33	0/0:1,0:1:3:0,3,32	1/1:0,1:1:3:33,3,0	0/1:1,7:8:6:200,0,6	./.:.:.:.:.	1/1:0,2:2:6:63,6,0	./.:.:.:.:.	1/1:0,7:7:21:224,21,0	0/0:2,0:2:6:0,6,59	0/0:5,0:5:12:0,12,140	0/0:2,0:2:6:0,6,61	0/0:5,0:5:15:0,15,151	0/0:6,0:6:15:0,15,175	0/0:5,0:5:15:0,15,163	0/0:5,0:5:15:0,15,156	0/0:8,0:8:24:0,24,252	0/0:3,0:3:9:0,9,92	0/0:5,0:5:12:0,12,139	0/0:8,0:8:24:0,24,256	0/0:7,0:7:18:0,18,202	0/0:2,0:2:6:0,6,61	0/0:10,0:10:30:0,30,316	0/0:5,0:5:12:0,12,138	0/0:6,0:6:18:0,18,189	0/0:5,0:5:12:0,12,140	0/0:2,0:2:6:0,6,66	0/0:3,0:3:9:0,9,89	0/0:1,0:1:3:0,3,32	0/0:3,0:3:9:0,9,97	0/0:5,0:5:15:0,15,160	0/0:6,0:6:18:0,18,191	0/0:5,0:5:12:0,12,139	0/0:6,0:6:18:0,18,189	0/0:8,0:8:24:0,24,254	0/0:1,0:1:3:0,3,32	0/1:7,1:8:11:11,0,189	0/0:2,0:2:3:0,3,45	./.:.:.:.:.	0/0:4,0:4:6:0,6,89	0/0:6,0:6:15:0,15,168	0/0:9,0:9:18:0,18,228	0/0:2,0:2:3:0,3,45	0/0:2,0:2:3:0,3,45	0/0:25,0:25:75:0,75,836
chr0	163406050	.	A	G	208.39	.	AC=8;AF=0.056;AN=142;BaseQRankSum=1.112;DP=178;Dels=0.00;FS=21.238;HaplotypeScore=0.1098;InbreedingCoeff=0.1246;MLEAC=6;MLEAF=0.042;MQ=58.41;MQ0=2;MQRankSum=-1.041;QD=13.89;ReadPosRankSum=-4.615	GT:AD:DP:GQ:PL	0/0:1,0:1:3:0,3,32	0/0:5,0:5:15:0,15,150	0/0:4,0:4:12:0,12,118	./.:.:.:.:.	0/0:2,0:2:6:0,6,59	./.:.:.:.:.	0/0:5,0:5:12:0,12,142	0/0:2,0:2:6:0,6,63	0/0:1,0:1:3:0,3,32	0/0:1,0:1:3:0,3,30	./.:.:.:.:.	0/0:1,0:1:3:0,3,33	0/0:1,0:1:3:0,3,30	./.:.:.:.:.	0/0:2,0:2:6:0,6,56	./.:.:.:.:.	./.:.:.:.:.	./.:.:.:.:.	./.:.:.:.:.	./.:.:.:.:.	./.:.:.:.:.	./.:.:.:.:.	./.:.:.:.:.	./.:.:.:.:.	./.:.:.:.:.	0/0:1,0:1:3:0,3,32	0/0:10,0:10:30:0,30,298	./.:.:.:.:.	0/0:1,0:1:3:0,3,33	./.:.:.:.:.	./.:.:.:.:.	./.:.:.:.:.	./.:.:.:.:.	0/0:1,0:1:3:0,3,32	0/0:1,0:1:3:0,3,33	./.:.:.:.:.	0/0:2,0:2:6:0,6,57	0/0:2,0:2:3:0,3,45	./.:.:.:.:.	./.:.:.:.:.	0/0:1,0:1:3:0,3,32	./.:.:.:.:.	0/0:7,0:7:21:0,21,215	./.:.:.:.:.	./.:.:.:.:.	./.:.:.:.:.	0/0:7,0:7:15:0,15,173	./.:.:.:.:.	0/0:1,0:1:3:0,3,29	0/0:4,0:4:12:0,12,115	./.:.:.:.:.	0/0:1,0:1:3:0,3,30	0/0:1,0:1:3:0,3,33	./.:.:.:.:.	./.:.:.:.:.	0/0:1,0:1:3:0,3,31	0/0:1,0:1:3:0,3,30	0/0:2,0:2:6:0,6,63	0/0:3,0:3:6:0,6,66	0/0:1,0:1:3:0,3,31	0/0:1,0:1:3:0,3,30	0/0:4,0:4:12:0,12,120	./.:.:.:.:.	./.:.:.:.:.	0/0:2,0:2:6:0,6,63	0/0:2,0:2:3:0,3,45	0/0:3,0:3:9:0,9,92	0/0:1,0:1:3:0,3,30	./.:.:.:.:.	0/0:1,0:1:3:0,3,32	0/0:3,0:3:9:0,9,89	0/0:2,0:2:6:0,6,61	0/0:5,0:5:15:0,15,154	0/0:6,0:6:18:0,18,184	0/0:1,0:1:3:0,3,32	./.:.:.:.:.	./.:.:.:.:.	./.:.:.:.:.	./.:.:.:.:.	0/0:1,0:1:3:0,3,30	0/0:2,0:2:6:0,6,57	./.:.:.:.:.	0/0:1,0:1:3:0,3,32	./.:.:.:.:.	0/0:2,0:2:6:0,6,57	./.:.:.:.:.	0/0:1,0:1:3:0,3,32	./.:.:.:.:.	./.:.:.:.:.	./.:.:.:.:.	./.:.:.:.:.	./.:.:.:.:.	0/0:1,0:1:3:0,3,33	0/0:3,0:3:9:0,9,90	./.:.:.:.:.	./.:.:.:.:.	./.:.:.:.:.	0/0:1,0:1:3:0,3,33	./.:.:.:.:.	0/0:1,0:1:3:0,3,31	./.:.:.:.:.	0/0:1,0:1:3:0,3,33	0/0:2,0:2:6:0,6,57	0/0:2,0:2:6:0,6,57	./.:.:.:.:.	./.:.:.:.:.	./.:.:.:.:.	./.:.:.:.:.	./.:.:.:.:.	./.:.:.:.:.	0/0:2,0:2:6:0,6,58	./.:.:.:.:.	0/0:7,0:7:15:0,15,146	0/0:1,0:1:3:0,3,32	0/0:1,0:1:3:0,3,33	./.:.:.:.:.	0/0:1,0:1:3:0,3,32	./.:.:.:.:.	0/0:1,0:1:3:0,3,29	./.:.:.:.:.	0/0:3,0:3:9:0,9,92	0/0:1,0:1:3:0,3,31	0/0:4,0:4:12:0,12,127	0/0:1,0:1:3:0,3,29	./.:.:.:.:.	0/0:3,0:3:9:0,9,91	./.:.:.:.:.	0/0:2,0:2:6:0,6,59	./.:.:.:.:.	1/1:0,7:7:12:167,12,0	1/1:0,2:2:3:45,3,0	./.:.:.:.:.	./.:.:.:.:.	./.:.:.:.:.	1/1:0,2:2:3:45,3,0	1/1:0,4:4:3:44,3,0	0/0:11,0:11:33:0,33,356
chr0	163406055	.	G	A	208.56	.	AC=8;AF=0.058;AN=138;BaseQRankSum=-1.738;DP=185;Dels=0.00;FS=20.371;HaplotypeScore=0.0767;InbreedingCoeff=0.1398;MLEAC=6;MLEAF=0.043;MQ=58.93;MQ0=2;MQRankSum=-0.815;QD=13.90;ReadPosRankSum=-3.169	GT:AD:DP:GQ:PL	0/0:1,0:1:3:0,3,34	0/0:6,0:6:15:0,15,156	0/0:5,0:5:15:0,15,158	./.:.:.:.:.	0/0:2,0:2:6:0,6,63	./.:.:.:.:.	0/0:5,0:5:9:0,9,112	0/0:2,0:2:6:0,6,65	0/0:1,0:1:3:0,3,29	./.:.:.:.:.	./.:.:.:.:.	0/0:1,0:1:3:0,3,33	0/0:1,0:1:3:0,3,32	./.:.:.:.:.	0/0:2,0:2:6:0,6,65	./.:.:.:.:.	./.:.:.:.:.	./.:.:.:.:.	./.:.:.:.:.	./.:.:.:.:.	./.:.:.:.:.	./.:.:.:.:.	./.:.:.:.:.	./.:.:.:.:.	./.:.:.:.:.	0/0:1,0:1:3:0,3,30	0/0:10,0:10:30:0,30,322	./.:.:.:.:.	0/0:1,0:1:3:0,3,34	./.:.:.:.:.	./.:.:.:.:.	./.:.:.:.:.	./.:.:.:.:.	0/0:1,0:1:3:0,3,32	0/0:1,0:1:3:0,3,33	./.:.:.:.:.	0/0:2,0:2:6:0,6,63	0/0:2,0:2:3:0,3,45	./.:.:.:.:.	./.:.:.:.:.	0/0:1,0:1:3:0,3,33	./.:.:.:.:.	0/0:7,0:7:21:0,21,226	./.:.:.:.:.	./.:.:.:.:.	./.:.:.:.:.	0/0:7,0:7:15:0,15,162	./.:.:.:.:.	0/0:1,0:1:3:0,3,32	0/0:4,0:4:12:0,12,127	./.:.:.:.:.	0/0:1,0:1:3:0,3,32	./.:.:.:.:.	./.:.:.:.:.	./.:.:.:.:.	0/0:1,0:1:3:0,3,31	0/0:1,0:1:3:0,3,32	0/0:2,0:2:6:0,6,65	0/0:2,0:3:6:0,6,61	0/0:1,0:1:3:0,3,30	0/0:1,0:1:3:0,3,33	0/0:5,0:5:12:0,12,124	./.:.:.:.:.	./.:.:.:.:.	0/0:3,0:3:9:0,9,89	0/0:2,0:2:3:0,3,32	0/0:4,0:4:12:0,12,115	0/0:1,0:1:3:0,3,32	./.:.:.:.:.	0/0:1,0:1:3:0,3,32	0/0:3,0:3:9:0,9,93	0/0:2,0:2:6:0,6,63	0/0:5,0:5:12:0,12,133	0/0:6,0:6:18:0,18,191	0/0:1,0:1:3:0,3,32	./.:.:.:.:.	./.:.:.:.:.	./.:.:.:.:.	./.:.:.:.:.	0/0:1,0:1:3:0,3,31	0/0:2,0:2:6:0,6,63	./.:.:.:.:.	0/0:1,0:1:3:0,3,33	./.:.:.:.:.	0/0:2,0:2:6:0,6,63	./.:.:.:.:.	./.:.:.:.:.	./.:.:.:.:.	./.:.:.:.:.	./.:.:.:.:.	./.:.:.:.:.	./.:.:.:.:.	0/0:1,0:1:3:0,3,34	0/0:3,0:3:9:0,9,92	./.:.:.:.:.	./.:.:.:.:.	./.:.:.:.:.	0/0:1,0:1:3:0,3,33	./.:.:.:.:.	0/0:1,0:1:3:0,3,32	./.:.:.:.:.	0/0:1,0:1:3:0,3,31	0/0:2,0:2:6:0,6,64	0/0:2,0:2:6:0,6,63	./.:.:.:.:.	./.:.:.:.:.	./.:.:.:.:.	./.:.:.:.:.	./.:.:.:.:.	./.:.:.:.:.	0/0:2,0:2:6:0,6,63	./.:.:.:.:.	0/0:5,0:5:15:0,15,160	0/0:1,0:1:3:0,3,32	0/0:2,0:2:6:0,6,67	./.:.:.:.:.	0/0:1,0:1:3:0,3,32	./.:.:.:.:.	0/0:1,0:1:3:0,3,31	./.:.:.:.:.	0/0:3,0:3:9:0,9,95	0/0:1,0:1:3:0,3,32	0/0:5,0:5:15:0,15,156	0/0:1,0:1:3:0,3,32	./.:.:.:.:.	0/0:3,0:3:9:0,9,96	0/0:1,0:1:3:0,3,32	0/0:2,0:2:6:0,6,63	./.:.:.:.:.	1/1:0,7:7:12:166,12,0	1/1:0,2:2:3:45,3,0	./.:.:.:.:.	./.:.:.:.:.	./.:.:.:.:.	1/1:0,2:2:3:45,3,0	1/1:0,4:4:3:45,3,0	0/0:11,0:11:33:0,33,379
chr0	163406070	.	T	G	214.19	.	AC=10;AF=0.065;AN=154;BaseQRankSum=1.624;DP=190;Dels=0.00;FS=25.831;HaplotypeScore=0.1536;InbreedingCoeff=0.1408;MLEAC=6;MLEAF=0.039;MQ=58.35;MQ0=2;MQRankSum=-0.517;QD=13.39;ReadPosRankSum=-2.740	GT:AD:DP:GQ:PL	0/0:2,0:2:3:0,3,33	0/0:7,0:7:18:0,18,184	0/0:5,0:5:15:0,15,153	./.:.:.:.:.	0/0:2,0:2:6:0,6,61	0/0:1,0:1:3:0,3,31	0/0:4,0:4:9:0,9,108	0/0:2,0:2:6:0,6,64	0/0:1,0:1:3:0,3,32	0/0:2,0:2:6:0,6,61	./.:.:.:.:.	0/0:1,0:1:3:0,3,32	0/0:1,0:1:3:0,3,31	./.:.:.:.:.	0/0:2,0:2:6:0,6,63	0/0:2,0:2:6:0,6,63	./.:.:.:.:.	./.:.:.:.:.	./.:.:.:.:.	./.:.:.:.:.	./.:.:.:.:.	./.:.:.:.:.	./.:.:.:.:.	./.:.:.:.:.	./.:.:.:.:.	0/0:1,0:1:3:0,3,33	0/0:10,0:10:30:0,30,317	./.:.:.:.:.	0/0:1,0:1:3:0,3,32	./.:.:.:.:.	./.:.:.:.:.	./.:.:.:.:.	./.:.:.:.:.	0/0:1,0:1:3:0,3,31	0/0:1,0:1:3:0,3,32	./.:.:.:.:.	0/0:2,0:2:6:0,6,61	0/0:2,0:2:3:0,3,45	./.:.:.:.:.	./.:.:.:.:.	0/0:1,0:1:3:0,3,32	0/0:1,0:1:3:0,3,33	0/0:7,0:7:21:0,21,212	0/0:1,0:1:3:0,3,31	./.:.:.:.:.	./.:.:.:.:.	0/0:7,0:7:15:0,15,157	./.:.:.:.:.	0/0:1,0:1:3:0,3,32	0/0:4,0:4:12:0,12,126	0/0:1,0:1:3:0,3,31	0/0:1,0:1:3:0,3,32	0/0:1,0:1:3:0,3,29	./.:.:.:.:.	1/1:0,1:1:3:34,3,0	0/0:1,0:1:3:0,3,33	0/0:1,0:1:3:0,3,32	0/0:3,0:3:9:0,9,95	0/0:2,0:2:3:0,3,33	0/0:1,0:1:3:0,3,31	0/0:1,0:1:3:0,3,32	0/0:4,0:4:12:0,12,126	./.:.:.:.:.	./.:.:.:.:.	0/0:3,0:3:9:0,9,95	0/0:2,0:2:3:0,3,45	0/0:2,0:3:6:0,6,63	0/0:1,0:1:3:0,3,32	./.:.:.:.:.	0/0:1,0:1:3:0,3,31	0/0:2,0:2:6:0,6,62	0/0:2,0:2:6:0,6,61	0/0:4,0:4:12:0,12,127	0/0:4,0:4:12:0,12,125	./.:.:.:.:.	./.:.:.:.:.	./.:.:.:.:.	./.:.:.:.:.	./.:.:.:.:.	0/0:1,0:1:3:0,3,32	0/0:2,0:2:6:0,6,62	./.:.:.:.:.	0/0:3,0:3:9:0,9,97	./.:.:.:.:.	0/0:2,0:2:6:0,6,61	./.:.:.:.:.	0/0:1,0:1:3:0,3,31	./.:.:.:.:.	0/0:1,0:1:3:0,3,33	./.:.:.:.:.	./.:.:.:.:.	./.:.:.:.:.	0/0:1,0:1:3:0,3,31	0/0:2,0:3:6:0,6,63	./.:.:.:.:.	./.:.:.:.:.	./.:.:.:.:.	0/0:1,0:1:3:0,3,31	./.:.:.:.:.	0/0:1,0:1:3:0,3,32	./.:.:.:.:.	./.:.:.:.:.	0/0:2,0:2:6:0,6,62	0/0:2,0:2:6:0,6,61	./.:.:.:.:.	./.:.:.:.:.	./.:.:.:.:.	./.:.:.:.:.	./.:.:.:.:.	./.:.:.:.:.	0/0:1,0:1:3:0,3,32	./.:.:.:.:.	0/0:6,0:6:18:0,18,192	0/0:1,0:1:3:0,3,33	0/0:2,0:2:6:0,6,61	./.:.:.:.:.	0/0:1,0:1:3:0,3,32	./.:.:.:.:.	0/0:1,0:1:3:0,3,32	./.:.:.:.:.	0/0:3,0:3:9:0,9,95	0/0:2,0:2:6:0,6,63	0/0:4,0:4:12:0,12,112	0/0:2,0:2:3:0,3,32	./.:.:.:.:.	0/0:2,0:2:6:0,6,62	0/0:1,0:1:3:0,3,31	0/0:2,0:2:6:0,6,63	./.:.:.:.:.	1/1:0,7:7:12:167,12,0	1/1:0,2:2:3:45,3,0	./.:.:.:.:.	./.:.:.:.:.	./.:.:.:.:.	1/1:0,2:2:3:45,3,0	1/1:0,4:4:3:45,3,0	0/0:11,0:11:33:0,33,378
chr0	163406075	.	A	G	214.56	.	AC=10;AF=0.065;AN=154;BaseQRankSum=2.335;DP=192;Dels=0.01;FS=19.864;HaplotypeScore=0.1838;InbreedingCoeff=0.1617;MLEAC=7;MLEAF=0.045;MQ=58.52;MQ0=2;MQRankSum=-2.434;QD=13.41;ReadPosRankSum=-1.831	GT:AD:DP:GQ:PL	0/0:2,0:2:6:0,6,65	0/0:7,0:7:21:0,21,213	0/0:5,0:5:15:0,15,148	./.:.:.:.:.	0/0:2,0:2:6:0,6,63	0/0:1,0:1:3:0,3,29	0/0:4,0:4:9:0,9,107	0/0:2,0:2:6:0,6,61	0/0:1,0:1:3:0,3,22	0/0:1,0:1:3:0,3,29	./.:.:.:.:.	0/0:2,0:2:6:0,6,58	0/0:1,0:1:3:0,3,32	./.:.:.:.:.	0/0:2,0:2:6:0,6,60	0/0:2,0:2:6:0,6,57	./.:.:.:.:.	./.:.:.:.:.	./.:.:.:.:.	./.:.:.:.:.	./.:.:.:.:.	./.:.:.:.:.	./.:.:.:.:.	./.:.:.:.:.	./.:.:.:.:.	0/0:1,0:1:3:0,3,33	0/0:10,0:10:30:0,30,295	./.:.:.:.:.	0/0:1,0:1:3:0,3,32	./.:.:.:.:.	./.:.:.:.:.	./.:.:.:.:.	./.:.:.:.:.	0/0:1,0:1:3:0,3,31	0/0:1,0:1:3:0,3,29	./.:.:.:.:.	0/0:2,0:2:6:0,6,59	0/0:2,0:2:3:0,3,45	./.:.:.:.:.	./.:.:.:.:.	0/0:2,0:2:6:0,6,59	0/0:1,0:1:3:0,3,29	0/0:6,0:6:18:0,18,176	0/0:1,0:1:3:0,3,27	./.:.:.:.:.	./.:.:.:.:.	0/0:7,0:7:15:0,15,167	./.:.:.:.:.	0/0:2,0:2:6:0,6,59	0/0:4,0:4:12:0,12,118	0/0:1,0:1:3:0,3,29	0/0:1,0:1:3:0,3,29	0/0:1,0:1:3:0,3,32	./.:.:.:.:.	1/1:0,1:1:3:33,3,0	0/0:1,0:1:3:0,3,32	0/0:1,0:1:3:0,3,30	0/0:3,0:3:9:0,9,89	0/0:2,0:2:6:0,6,67	./.:.:.:.:.	0/0:1,0:1:3:0,3,32	0/0:4,0:4:12:0,12,120	./.:.:.:.:.	./.:.:.:.:.	0/0:3,0:3:9:0,9,95	0/0:2,0:2:3:0,3,45	0/0:4,0:4:12:0,12,119	0/0:1,0:1:3:0,3,30	./.:.:.:.:.	0/0:2,0:2:6:0,6,60	0/0:2,0:2:6:0,6,60	0/0:2,0:2:6:0,6,57	0/0:3,0:3:9:0,9,89	0/0:5,0:5:15:0,15,150	0/0:1,0:1:3:0,3,32	./.:.:.:.:.	./.:.:.:.:.	./.:.:.:.:.	./.:.:.:.:.	0/0:1,0:1:3:0,3,30	0/0:2,0:2:6:0,6,58	./.:.:.:.:.	0/0:3,0:3:9:0,9,97	./.:.:.:.:.	0/0:2,0:2:6:0,6,59	./.:.:.:.:.	0/0:1,0:1:3:0,3,31	./.:.:.:.:.	0/0:1,0:1:3:0,3,30	./.:.:.:.:.	./.:.:.:.:.	./.:.:.:.:.	0/0:1,0:1:3:0,3,30	0/0:3,0:3:9:0,9,92	./.:.:.:.:.	./.:.:.:.:.	./.:.:.:.:.	0/0:1,0:1:3:0,3,29	./.:.:.:.:.	0/0:1,0:1:3:0,3,32	./.:.:.:.:.	./.:.:.:.:.	0/0:2,0:2:6:0,6,60	0/0:2,0:2:6:0,6,57	./.:.:.:.:.	./.:.:.:.:.	./.:.:.:.:.	./.:.:.:.:.	./.:.:.:.:.	./.:.:.:.:.	0/0:1,0:1:3:0,3,29	./.:.:.:.:.	0/0:6,0:6:18:0,18,178	0/0:1,0:1:3:0,3,34	0/0:2,0:2:6:0,6,59	./.:.:.:.:.	0/0:1,0:1:3:0,3,31	./.:.:.:.:.	0/0:1,0:1:3:0,3,29	./.:.:.:.:.	0/0:3,0:3:9:0,9,89	0/0:2,0:2:6:0,6,57	0/0:4,0:4:12:0,12,121	0/0:2,0:2:6:0,6,62	./.:.:.:.:.	0/0:2,0:2:6:0,6,58	0/0:1,0:1:3:0,3,29	0/0:2,0:2:6:0,6,59	./.:.:.:.:.	1/1:0,7:7:12:167,12,0	1/1:0,2:2:3:45,3,0	./.:.:.:.:.	./.:.:.:.:.	./.:.:.:.:.	1/1:0,2:2:3:45,3,0	1/1:0,4:4:3:32,3,0	0/0:11,0:11:33:0,33,367
chr0	163406098	.	G	A	214.74	.	AC=9;AF=0.058;AN=156;BaseQRankSum=-4.554;DP=207;Dels=0.00;FS=19.447;HaplotypeScore=0.0128;InbreedingCoeff=0.1035;MLEAC=7;MLEAF=0.045;MQ=58.50;MQ0=2;MQRankSum=-0.788;QD=11.30;ReadPosRankSum=0.849	GT:AD:DP:GQ:PL	0/0:2,0:2:6:0,6,67	0/0:6,0:6:18:0,18,194	0/0:5,0:5:15:0,15,162	./.:.:.:.:.	0/0:2,0:2:6:0,6,65	0/0:1,0:1:3:0,3,31	0/0:3,0:3:6:0,6,78	0/0:1,0:1:3:0,3,32	0/0:1,0:1:3:0,3,27	0/0:4,0:4:12:0,12,132	./.:.:.:.:.	0/0:2,0:2:6:0,6,56	0/0:2,0:2:6:0,6,63	./.:.:.:.:.	0/0:5,0:5:15:0,15,157	0/0:2,0:2:6:0,6,63	./.:.:.:.:.	./.:.:.:.:.	./.:.:.:.:.	./.:.:.:.:.	0/0:1,0:1:3:0,3,33	./.:.:.:.:.	./.:.:.:.:.	./.:.:.:.:.	0/0:1,0:1:3:0,3,33	./.:.:.:.:.	0/0:9,0:9:27:0,27,294	./.:.:.:.:.	0/0:1,0:1:3:0,3,30	./.:.:.:.:.	./.:.:.:.:.	./.:.:.:.:.	./.:.:.:.:.	./.:.:.:.:.	0/0:1,0:1:3:0,3,32	./.:.:.:.:.	0/0:2,0:2:6:0,6,65	0/0:2,0:2:3:0,3,45	./.:.:.:.:.	./.:.:.:.:.	0/0:2,0:2:6:0,6,63	0/0:1,0:1:3:0,3,32	0/0:8,0:8:21:0,21,238	./.:.:.:.:.	./.:.:.:.:.	./.:.:.:.:.	0/0:5,0:5:9:0,9,111	./.:.:.:.:.	0/0:2,0:2:6:0,6,66	0/0:4,0:4:12:0,12,130	0/0:1,0:1:3:0,3,32	0/0:1,0:1:3:0,3,33	./.:.:.:.:.	0/0:2,0:2:6:0,6,63	1/1:0,1:1:3:30,3,0	0/0:1,0:1:3:0,3,32	0/0:1,0:1:3:0,3,32	0/0:4,0:4:12:0,12,130	0/0:2,0:2:6:0,6,56	./.:.:.:.:.	./.:.:.:.:.	0/0:4,0:4:12:0,12,125	./.:.:.:.:.	0/0:1,0:1:3:0,3,30	0/0:3,0:3:9:0,9,89	0/0:1,0:1:3:0,3,32	0/0:3,0:3:6:0,6,59	0/0:1,0:1:3:0,3,34	./.:.:.:.:.	0/0:2,0:2:6:0,6,63	0/0:2,0:2:6:0,6,65	0/0:3,0:3:9:0,9,92	0/0:4,0:4:12:0,12,135	0/0:5,0:5:15:0,15,163	0/0:1,0:1:3:0,3,32	./.:.:.:.:.	./.:.:.:.:.	./.:.:.:.:.	./.:.:.:.:.	0/0:1,0:1:3:0,3,32	0/0:2,0:2:6:0,6,68	./.:.:.:.:.	0/0:4,0:4:12:0,12,129	./.:.:.:.:.	0/0:2,0:2:6:0,6,67	./.:.:.:.:.	0/0:1,0:1:3:0,3,26	./.:.:.:.:.	0/0:1,0:1:3:0,3,32	./.:.:.:.:.	./.:.:.:.:.	./.:.:.:.:.	0/0:2,0:2:6:0,6,61	0/0:2,0:2:6:0,6,65	0/0:1,0:1:3:0,3,34	./.:.:.:.:.	./.:.:.:.:.	0/0:2,0:2:6:0,6,67	./.:.:.:.:.	0/0:1,0:1:3:0,3,32	./.:.:.:.:.	./.:.:.:.:.	0/0:3,0:3:9:0,9,102	0/0:2,0:2:6:0,6,65	0/0:1,0:1:3:0,3,30	./.:.:.:.:.	./.:.:.:.:.	./.:.:.:.:.	./.:.:.:.:.	./.:.:.:.:.	0/0:1,0:1:3:0,3,33	./.:.:.:.:.	0/0:5,0:5:15:0,15,160	./.:.:.:.:.	0/0:2,0:2:6:0,6,65	./.:.:.:.:.	0/0:1,0:1:3:0,3,32	./.:.:.:.:.	0/0:2,0:2:6:0,6,67	0/0:1,0:2:3:0,3,30	0/0:3,0:3:9:0,9,97	0/0:2,0:2:6:0,6,63	0/0:4,0:4:12:0,12,121	0/0:3,0:3:9:0,9,89	./.:.:.:.:.	0/0:2,0:2:6:0,6,67	0/0:2,0:2:6:0,6,66	0/0:2,0:2:6:0,6,65	./.:.:.:.:.	0/1:2,8:10:43:148,0,43	1/1:0,2:2:3:45,3,0	./.:.:.:.:.	./.:.:.:.:.	./.:.:.:.:.	1/1:0,2:2:3:45,3,0	1/1:0,4:4:3:45,3,0	0/0:11,0:11:33:0,33,378
chr0	163407229	.	C	T	7038.78	.	AC=95;AF=0.363;AN=262;BaseQRankSum=-8.780;DP=858;Dels=0.00;FS=0.000;HaplotypeScore=0.0780;InbreedingCoeff=0.7253;MLEAC=91;MLEAF=0.347;MQ=59.82;MQ0=0;MQRankSum=0.340;QD=26.17;ReadPosRankSum=-1.908	GT:AD:DP:GQ:PL	0/0:55,0:55:99:0,165,1765	0/0:18,0:18:54:0,54,568	0/0:15,0:15:45:0,45,483	0/0:32,0:32:96:0,96,979	1/1:0,9:9:27:269,27,0	0/0:11,0:11:33:0,33,336	0/0:15,0:15:42:0,42,438	1/1:0,3:3:9:92,9,0	0/0:6,0:6:15:0,15,162	1/1:0,14:14:39:407,39,0	1/1:0,4:4:12:122,12,0	0/0:21,0:21:63:0,63,661	1/1:0,9:9:27:273,27,0	1/1:0,2:2:6:65,6,0	1/1:0,19:19:57:581,57,0	1/1:0,12:12:36:356,36,0	1/1:0,11:11:33:323,33,0	0/0:4,0:4:12:0,12,128	0/0:7,0:7:15:0,15,185	0/0:4,0:4:12:0,12,117	0/0:8,0:8:24:0,24,263	0/0:13,0:13:39:0,39,396	0/0:16,0:16:48:0,48,499	0/0:14,0:14:42:0,42,448	0/0:6,0:6:18:0,18,198	0/0:16,0:16:45:0,45,485	0/0:11,0:11:33:0,33,348	1/1:0,6:6:18:191,18,0	1/1:0,2:2:6:59,6,0	1/1:0,20:20:54:572,54,0	1/1:0,5:5:15:152,15,0	1/1:0,3:3:9:95,9,0	1/1:0,16:16:48:475,48,0	1/1:0,3:3:9:96,9,0	0/0:11,0:11:33:0,33,343	0/0:2,0:2:6:0,6,63	0/0:11,0:11:33:0,33,355	0/0:9,0:9:27:0,27,285	1/1:0,14:14:39:393,39,0	0/1:1,1:2:24:24,0,29	1/1:1,4:5:12:122,12,0	1/1:0,9:9:27:269,27,0	0/0:19,0:19:51:0,51,565	0/0:9,0:9:27:0,27,279	0/0:21,0:21:63:0,63,655	0/0:15,0:15:45:0,45,461	0/0:10,0:10:27:0,27,282	0/0:6,0:6:18:0,18,195	1/1:0,1:1:3:30,3,0	0/0:3,0:3:9:0,9,95	0/0:2,0:2:6:0,6,64	1/1:0,2:2:6:59,6,0	1/1:0,3:3:9:90,9,0	0/0:4,0:4:12:0,12,115	0/0:5,0:5:15:0,15,154	1/1:0,2:2:6:61,6,0	0/0:5,0:5:15:0,15,158	0/0:5,0:5:15:0,15,156	0/0:2,0:2:6:0,6,61	0/0:4,0:4:12:0,12,128	1/1:0,3:3:9:89,9,0	1/1:0,4:4:12:118,12,0	1/1:0,8:8:24:242,24,0	1/1:0,3:3:9:87,9,0	1/1:0,3:3:9:93,9,0	./.:.:.:.:.	0/0:3,0:3:9:0,9,93	1/1:0,5:5:15:158,15,0	1/1:0,3:3:9:89,9,0	0/0:3,0:3:9:0,9,95	./.:.:.:.:.	0/0:4,0:4:12:0,12,128	0/0:2,0:2:6:0,6,61	0/0:2,0:2:6:0,6,64	0/0:5,0:5:15:0,15,155	0/0:4,0:4:12:0,12,124	0/0:3,0:3:9:0,9,90	0/0:2,0:2:6:0,6,63	0/0:1,0:1:3:0,3,34	0/0:6,0:6:18:0,18,189	0/0:2,0:2:6:0,6,63	./.:.:.:.:.	0/0:4,0:4:12:0,12,126	0/0:4,0:4:12:0,12,127	0/0:2,0:2:6:0,6,61	0/0:5,0:5:15:0,15,158	1/1:0,2:2:6:63,6,0	1/1:0,4:4:12:117,12,0	1/1:0,3:3:9:88,9,0	1/1:0,7:7:21:218,21,0	1/1:0,2:2:6:59,6,0	1/1:0,3:3:9:86,9,0	1/1:0,1:1:3:32,3,0	0/0:1,0:1:3:0,3,32	1/1:0,2:2:6:59,6,0	0/1:2,2:4:53:53,0,55	0/1:1,2:3:25:54,0,25	1/1:0,1:1:3:32,3,0	1/1:0,1:1:3:29,3,0	1/1:0,2:2:6:61,6,0	1/1:0,10:10:30:306,30,0	./.:.:.:.:.	1/1:0,3:3:9:93,9,0	0/0:3,0:3:9:0,9,92	0/0:1,0:1:3:0,3,32	0/0:5,0:5:15:0,15,154	0/0:7,0:7:21:0,21,226	0/0:3,0:3:9:0,9,96	0/1:3,1:4:19:19,0,79	0/0:2,0:2:6:0,6,59	0/0:4,0:4:12:0,12,124	0/1:3,1:4:19:19,0,83	0/0:5,0:5:15:0,15,157	0/0:7,0:7:21:0,21,215	./.:.:.:.:.	1/1:0,6:6:18:174,18,0	1/1:0,2:2:6:59,6,0	0/0:3,0:3:9:0,9,93	0/0:2,0:2:6:0,6,63	0/0:7,0:7:21:0,21,216	0/0:3,0:3:6:0,6,75	0/0:4,0:4:12:0,12,122	./.:.:.:.:.	0/0:4,0:4:12:0,12,124	0/0:8,0:8:24:0,24,243	0/0:3,0:3:9:0,9,92	0/0:3,0:3:9:0,9,93	0/0:3,0:3:9:0,9,95	0/0:1,0:1:3:0,3,31	0/0:3,0:3:6:0,6,76	0/0:4,0:4:6:0,6,89	0/0:2,0:2:3:0,3,45	0/0:5,0:5:12:0,12,130	0/0:2,0:2:6:0,6,63	0/0:6,0:6:9:0,9,134	0/0:2,0:2:3:0,3,45	0/0:19,0:19:57:0,57,652
chr0	163407281	.	G	A	29876.7	.	AC=254;AF=0.948;AN=268;BaseQRankSum=-1.391;DP=1034;Dels=0.00;FS=7.864;HaplotypeScore=0.1141;InbreedingCoeff=0.4120;MLEAC=259;MLEAF=0.966;MQ=59.78;MQ0=0;MQRankSum=1.130;QD=30.27;ReadPosRankSum=-2.163	GT:AD:DP:GQ:PL	1/1:0,70:70:99:2275,211,0	1/1:0,25:25:75:765,75,0	1/1:0,19:19:57:586,57,0	1/1:0,47:47:99:1438,141,0	1/1:0,18:18:51:526,51,0	1/1:0,13:13:39:398,39,0	1/1:0,15:15:45:457,45,0	1/1:0,1:1:3:34,3,0	1/1:0,5:5:15:153,15,0	1/1:0,18:18:54:547,54,0	1/1:0,2:2:6:61,6,0	1/1:0,20:20:57:599,57,0	1/1:0,12:12:36:383,36,0	./.:.:.:.:.	1/1:0,18:18:54:551,54,0	1/1:0,17:17:51:521,51,0	1/1:0,19:19:57:581,57,0	1/1:0,3:3:9:92,9,0	1/1:0,7:7:21:210,21,0	1/1:0,6:6:18:176,18,0	1/1:0,5:5:15:158,15,0	1/1:0,20:20:60:613,60,0	1/1:0,12:12:36:360,36,0	1/1:0,24:24:66:688,66,0	1/1:0,7:7:21:225,21,0	1/1:0,23:23:69:685,69,0	1/1:0,13:13:36:393,36,0	1/1:0,3:3:9:94,9,0	1/1:0,1:1:3:32,3,0	1/1:0,22:22:66:691,66,0	1/1:0,6:6:18:192,18,0	1/1:0,3:3:9:100,9,0	1/1:0,22:22:60:643,60,0	1/1:0,3:3:9:97,9,0	1/1:0,18:18:51:552,51,0	1/1:0,6:6:18:180,18,0	1/1:0,16:16:45:474,45,0	1/1:0,12:12:36:370,36,0	1/1:0,18:18:48:502,48,0	1/1:0,4:4:12:111,12,0	1/1:0,5:5:15:156,15,0	1/1:0,12:12:36:363,36,0	1/1:0,27:28:75:786,75,0	1/1:0,11:11:33:334,33,0	1/1:0,28:28:84:847,84,0	1/1:0,19:19:54:567,54,0	1/1:0,14:14:39:425,39,0	1/1:0,4:4:12:126,12,0	./.:.:.:.:.	1/1:0,3:3:9:92,9,0	1/1:0,1:1:3:31,3,0	1/1:0,4:4:12:126,12,0	1/1:0,5:5:15:159,15,0	1/1:0,4:4:12:115,12,0	1/1:0,3:3:9:88,9,0	1/1:0,3:3:9:93,9,0	1/1:0,4:4:12:123,12,0	1/1:0,9:9:27:275,27,0	1/1:0,1:1:3:32,3,0	1/1:0,5:5:15:152,15,0	1/1:0,5:5:15:156,15,0	1/1:0,3:3:9:92,9,0	1/1:0,12:12:36:368,36,0	1/1:0,6:6:18:186,18,0	1/1:0,3:3:9:97,9,0	1/1:0,1:1:3:32,3,0	1/1:0,2:2:6:61,6,0	1/1:0,7:7:21:216,21,0	1/1:0,1:1:3:24,3,0	1/1:0,4:4:12:124,12,0	1/1:0,1:1:3:32,3,0	1/1:0,4:4:12:123,12,0	1/1:0,4:4:12:128,12,0	1/1:0,1:1:3:32,3,0	1/1:0,4:4:12:122,12,0	1/1:0,2:2:6:63,6,0	1/1:0,5:5:15:156,15,0	1/1:0,1:1:3:31,3,0	./.:.:.:.:.	1/1:0,4:4:12:122,12,0	1/1:0,1:1:3:30,3,0	1/1:0,1:1:3:31,3,0	1/1:0,6:6:18:190,18,0	1/1:0,6:6:18:190,18,0	1/1:0,2:2:6:62,6,0	1/1:0,3:3:9:94,9,0	1/1:0,1:1:3:30,3,0	1/1:0,4:4:12:118,12,0	1/1:0,5:5:15:155,15,0	1/1:0,7:7:21:226,21,0	1/1:0,1:1:3:32,3,0	1/1:0,3:3:9:97,9,0	1/1:0,2:2:6:61,6,0	1/1:0,1:1:3:32,3,0	1/1:0,4:4:12:124,12,0	1/1:0,4:4:12:113,12,0	1/1:0,3:3:6:62,6,0	1/1:0,1:1:3:32,3,0	1/1:0,3:3:9:92,9,0	1/1:0,2:2:6:59,6,0	1/1:0,8:8:24:254,24,0	1/1:0,1:1:3:33,3,0	1/1:0,4:4:12:122,12,0	1/1:0,5:5:15:159,15,0	1/1:0,5:5:15:155,15,0	1/1:0,5:5:15:157,15,0	1/1:0,3:3:9:89,9,0	1/1:0,5:5:15:154,15,0	1/1:0,3:3:9:90,9,0	1/1:0,2:2:6:63,6,0	1/1:0,2:2:6:64,6,0	1/1:0,3:3:9:92,9,0	1/1:0,4:4:12:124,12,0	1/1:0,8:8:24:240,24,0	1/1:0,4:4:12:125,12,0	1/1:0,7:7:21:217,21,0	1/1:0,4:4:12:124,12,0	1/1:0,2:2:6:63,6,0	1/1:0,5:5:15:158,15,0	1/1:0,2:2:6:58,6,0	1/1:0,5:5:12:139,12,0	1/1:0,5:5:15:148,15,0	1/1:0,4:4:12:120,12,0	1/1:0,3:3:9:86,9,0	1/1:0,4:4:12:126,12,0	1/1:0,6:6:18:184,18,0	1/1:0,4:4:12:118,12,0	1/1:0,3:3:9:89,9,0	1/1:0,1:1:3:32,3,0	0/0:1,0:1:3:0,3,32	0/0:4,0:4:6:0,6,89	0/0:6,0:6:9:0,9,116	0/0:6,0:6:9:0,9,118	0/0:2,0:2:6:0,6,66	0/0:1,0:1:3:0,3,31	1/1:0,4:4:6:76,6,0	0/0:26,0:26:78:0,78,890
chr0	163414869	.	T	C	3198	.	AC=34;AF=0.147;AN=232;BaseQRankSum=-0.634;DP=746;Dels=0.00;FS=0.000;HaplotypeScore=0.0822;InbreedingCoeff=0.5442;MLEAC=31;MLEAF=0.134;MQ=59.51;MQ0=2;MQRankSum=1.485;QD=24.98;ReadPosRankSum=-1.861	GT:AD:DP:GQ:PL	0/0:45,0:45:99:0,126,1336	0/0:20,0:20:54:0,54,597	0/0:10,0:10:30:0,30,315	0/0:38,0:38:99:0,114,1182	1/1:0,12:12:36:374,36,0	0/0:6,0:6:18:0,18,189	0/0:14,0:14:42:0,42,440	./.:.:.:.:.	0/0:1,0:1:3:0,3,32	0/0:16,0:16:48:0,48,512	0/0:1,0:1:3:0,3,32	0/0:11,0:11:33:0,33,348	0/0:15,0:15:42:0,42,456	./.:.:.:.:.	0/0:15,0:15:45:0,45,470	1/1:0,24:24:54:654,54,0	1/1:0,20:20:39:479,39,0	./.:.:.:.:.	0/0:3,0:3:9:0,9,96	./.:.:.:.:.	./.:.:.:.:.	0/0:7,0:7:21:0,21,222	0/0:10,0:10:30:0,30,321	0/0:21,0:21:57:0,57,609	./.:.:.:.:.	0/0:28,0:28:60:0,60,746	0/0:9,0:9:24:0,24,267	1/1:0,2:2:6:65,6,0	1/1:0,2:2:6:63,6,0	1/1:0,11:11:33:346,33,0	1/1:0,2:2:6:65,6,0	./.:.:.:.:.	1/1:0,13:13:33:364,33,0	1/1:0,1:1:3:33,3,0	0/0:12,0:12:36:0,36,372	0/0:2,0:2:6:0,6,61	0/0:7,0:7:21:0,21,210	0/0:7,0:7:18:0,18,203	0/0:8,0:8:24:0,24,257	./.:.:.:.:.	0/0:1,0:1:3:0,3,29	0/0:11,0:11:33:0,33,348	0/0:12,0:12:33:0,33,359	0/0:14,0:15:33:0,33,385	0/0:14,0:14:39:0,39,424	0/0:13,0:13:33:0,33,375	0/0:6,0:6:18:0,18,184	0/0:2,0:2:6:0,6,65	1/1:0,1:1:3:32,3,0	0/0:9,0:9:27:0,27,283	./.:.:.:.:.	0/0:1,0:1:3:0,3,33	0/0:3,0:3:9:0,9,97	0/0:5,0:5:15:0,15,156	0/0:6,0:6:18:0,18,192	1/1:0,1:1:3:32,3,0	0/0:6,0:6:18:0,18,184	0/0:7,0:7:21:0,21,215	0/0:2,0:2:6:0,6,62	0/0:2,0:2:6:0,6,64	./.:.:.:.:.	0/0:3,0:3:9:0,9,95	1/1:0,13:13:39:402,39,0	0/0:7,0:7:21:0,21,225	0/0:7,0:7:21:0,21,214	0/0:3,0:3:9:0,9,92	0/0:1,0:1:3:0,3,31	1/1:0,1:1:3:30,3,0	0/0:3,0:3:9:0,9,97	./.:.:.:.:.	./.:.:.:.:.	./.:.:.:.:.	0/0:2,0:2:6:0,6,63	0/0:6,0:6:18:0,18,185	0/0:3,0:3:9:0,9,93	0/0:10,0:10:30:0,30,313	./.:.:.:.:.	0/0:2,0:2:6:0,6,63	./.:.:.:.:.	0/0:6,0:6:15:0,15,168	0/0:1,0:1:3:0,3,33	0/0:3,0:3:9:0,9,95	0/0:1,0:1:3:0,3,31	0/0:4,0:4:12:0,12,122	0/0:2,0:2:6:0,6,67	0/0:1,0:1:3:0,3,31	1/1:0,5:5:15:157,15,0	0/0:1,0:1:3:0,3,32	0/1:2,4:6:45:108,0,45	1/1:0,1:1:3:29,3,0	0/0:1,0:1:3:0,3,32	0/0:4,0:4:12:0,12,130	0/0:5,0:5:15:0,15,161	./.:.:.:.:.	0/0:3,0:3:9:0,9,97	0/0:1,0:1:3:0,3,32	0/0:1,0:1:3:0,3,31	0/0:3,0:3:6:0,6,76	0/0:2,0:2:6:0,6,59	./.:.:.:.:.	0/1:3,1:4:21:21,0,85	0/0:3,0:3:9:0,9,98	0/0:1,0:1:3:0,3,32	0/0:1,0:1:3:0,3,33	0/0:4,0:4:12:0,12,126	0/0:7,0:7:21:0,21,221	0/0:2,0:2:6:0,6,63	0/0:5,0:5:15:0,15,153	./.:.:.:.:.	0/0:2,0:2:3:0,3,45	0/0:3,0:3:9:0,9,95	./.:.:.:.:.	0/0:3,0:3:6:0,6,75	0/0:3,0:3:9:0,9,96	0/0:3,0:3:9:0,9,95	1/1:0,9:9:27:284,27,0	0/0:5,0:5:15:0,15,160	0/0:3,0:3:9:0,9,97	0/0:1,0:1:3:0,3,30	0/0:4,0:4:12:0,12,130	0/0:2,0:2:6:0,6,62	0/0:3,0:3:9:0,9,93	0/0:5,0:5:15:0,15,158	0/0:3,0:3:9:0,9,97	0/0:4,0:4:12:0,12,121	0/0:2,0:2:6:0,6,63	0/0:6,0:6:18:0,18,184	0/0:3,0:3:9:0,9,91	0/0:3,0:3:9:0,9,94	0/0:2,0:2:3:0,3,45	./.:.:.:.:.	0/0:2,0:2:3:0,3,45	./.:.:.:.:.	0/0:4,0:4:9:0,9,108	0/0:4,0:4:6:0,6,89	0/0:2,0:2:3:0,3,45	0/0:16,0:16:48:0,48,550
chr0	163414977	.	C	G	2945.84	.	AC=43;AF=0.176;AN=244;BaseQRankSum=0.174;DP=708;Dels=0.00;FS=0.888;HaplotypeScore=0.0522;InbreedingCoeff=0.6224;MLEAC=39;MLEAF=0.160;MQ=59.19;MQ0=4;MQRankSum=1.182;QD=25.18;ReadPosRankSum=-2.162	GT:AD:DP:GQ:PL	0/0:57,0:57:99:0,171,1802	1/1:0,17:17:51:512,51,0	1/1:0,13:13:27:307,27,0	0/0:23,0:23:69:0,69,711	0/0:10,0:10:30:0,30,303	0/0:4,0:4:12:0,12,122	0/0:3,0:3:9:0,9,95	./.:.:.:.:.	./.:.:.:.:.	0/0:13,0:13:39:0,39,403	0/0:1,0:1:3:0,3,30	0/0:9,0:9:27:0,27,287	0/0:16,0:16:45:0,45,487	./.:.:.:.:.	0/0:10,0:10:30:0,30,310	0/0:7,0:7:18:0,18,182	0/0:11,0:11:33:0,33,340	0/0:1,0:1:3:0,3,31	0/0:2,0:2:6:0,6,61	1/1:0,1:1:3:30,3,0	./.:.:.:.:.	1/1:0,4:4:12:127,12,0	1/1:0,18:18:54:545,54,0	0/0:15,0:15:45:0,45,460	./.:.:.:.:.	0/0:10,0:10:30:0,30,317	0/0:8,0:8:21:0,21,229	0/0:1,0:1:3:0,3,34	0/0:4,0:4:12:0,12,132	0/0:4,0:4:12:0,12,123	0/0:2,0:2:6:0,6,65	0/0:2,0:2:6:0,6,61	0/0:11,0:11:30:0,30,320	0/0:1,0:1:3:0,3,30	0/0:15,0:15:42:0,42,452	0/0:4,0:4:12:0,12,114	0/0:17,0:17:51:0,51,531	0/0:7,0:7:21:0,21,216	0/0:10,0:10:27:0,27,300	./.:.:.:.:.	0/0:3,0:3:9:0,9,100	0/0:12,0:12:36:0,36,362	0/0:16,0:16:48:0,48,490	0/0:15,0:15:45:0,45,478	1/1:1,7:8:21:215,21,0	0/0:7,0:7:18:0,18,203	1/1:0,6:6:18:175,18,0	0/0:1,0:1:3:0,3,33	0/0:6,0:6:12:0,12,153	./.:.:.:.:.	0/0:1,0:1:3:0,3,32	0/0:7,0:7:18:0,18,202	0/0:5,0:5:15:0,15,149	0/0:1,0:1:3:0,3,30	0/0:2,0:2:6:0,6,60	0/0:2,0:2:3:0,3,32	0/0:3,0:3:9:0,9,89	0/0:4,0:4:12:0,12,125	0/0:3,0:3:9:0,9,92	0/0:3,0:3:9:0,9,95	0/0:3,0:3:9:0,9,95	0/0:1,0:1:3:0,3,32	0/0:12,1:13:36:0,36,367	0/0:5,0:5:15:0,15,158	0/0:11,0:11:30:0,30,325	0/0:4,0:4:12:0,12,121	0/0:3,0:3:9:0,9,94	0/0:3,0:3:9:0,9,92	0/0:1,0:1:3:0,3,32	0/0:1,0:1:3:0,3,30	0/0:4,0:4:9:0,9,107	1/1:0,4:4:12:115,12,0	1/1:0,4:4:12:122,12,0	1/1:0,4:4:12:122,12,0	1/1:0,2:2:6:62,6,0	0/0:1,0:1:3:0,3,31	0/0:5,0:5:15:0,15,149	1/1:0,1:1:3:32,3,0	0/0:1,0:1:3:0,3,32	1/1:0,3:3:9:99,9,0	0/0:2,0:2:6:0,6,62	./.:.:.:.:.	0/0:3,0:3:9:0,9,96	0/0:6,0:6:18:0,18,181	0/0:3,0:3:9:0,9,97	1/1:0,2:2:6:68,6,0	0/0:4,0:4:12:0,12,120	0/0:1,0:1:3:0,3,32	./.:.:.:.:.	0/0:4,0:4:12:0,12,124	0/0:2,0:2:6:0,6,59	0/0:2,0:2:6:0,6,61	0/0:5,0:5:15:0,15,149	0/0:1,0:1:3:0,3,32	1/1:0,4:4:12:118,12,0	0/0:1,0:1:3:0,3,32	0/0:3,0:3:9:0,9,97	0/0:2,0:2:6:0,6,59	0/0:1,0:1:3:0,3,31	0/0:2,0:2:6:0,6,63	0/0:4,0:4:12:0,12,126	0/0:2,0:2:6:0,6,59	0/0:4,0:4:12:0,12,124	1/1:0,5:5:12:139,12,0	1/1:0,3:3:9:96,9,0	0/0:5,0:5:15:0,15,153	./.:.:.:.:.	0/0:6,0:6:18:0,18,191	0/0:2,0:2:6:0,6,63	./.:.:.:.:.	0/0:6,0:6:18:0,18,175	0/0:2,0:2:6:0,6,65	0/0:7,0:7:21:0,21,215	0/0:6,0:6:18:0,18,176	0/0:6,0:6:18:0,18,181	0/0:3,0:3:9:0,9,96	0/0:2,0:2:6:0,6,59	./.:.:.:.:.	0/0:2,0:2:6:0,6,57	./.:.:.:.:.	0/0:10,0:10:30:0,30,306	0/0:4,0:4:12:0,12,130	1/1:0,2:2:6:61,6,0	./.:.:.:.:.	1/1:0,1:1:3:32,3,0	1/1:0,9:9:27:269,27,0	1/1:0,3:3:9:86,9,0	0/1:2,1:3:23:23,0,50	0/0:6,0:6:18:0,18,184	0/0:4,0:4:6:0,6,89	0/0:2,0:2:3:0,3,45	0/0:3,0:3:6:0,6,75	0/0:2,0:2:3:0,3,45	0/0:4,0:4:9:0,9,105	./.:.:.:.:.	0/0:3,0:3:6:0,6,72	0/0:29,0:29:87:0,87,950
chr0	163415132	.	A	G	1085.62	.	AC=20;AF=0.087;AN=230;BaseQRankSum=-2.512;DP=597;Dels=0.00;FS=4.682;HaplotypeScore=0.0660;InbreedingCoeff=0.3919;MLEAC=18;MLEAF=0.078;MQ=58.53;MQ0=6;MQRankSum=1.317;QD=21.71;ReadPosRankSum=-0.299	GT:AD:DP:GQ:PL	0/0:28,0:28:84:0,84,904	0/0:16,0:16:48:0,48,484	0/0:4,0:4:9:0,9,86	0/0:27,0:27:81:0,81,807	0/0:15,0:15:45:0,45,458	0/0:2,0:2:6:0,6,59	./.:.:.:.:.	./.:.:.:.:.	0/0:1,0:1:3:0,3,31	0/0:11,0:11:33:0,33,331	0/0:1,0:1:3:0,3,31	1/1:0,9:9:27:267,27,0	0/0:16,0:16:48:0,48,489	./.:.:.:.:.	0/0:13,0:13:39:0,39,397	0/0:10,0:10:24:0,24,237	0/0:10,0:10:30:0,30,312	./.:.:.:.:.	0/0:5,0:5:15:0,15,152	./.:.:.:.:.	0/0:1,0:1:3:0,3,32	0/0:4,0:4:9:0,9,107	0/0:7,0:7:21:0,21,209	1/1:0,12:12:36:359,36,0	0/0:1,0:1:3:0,3,31	0/0:9,0:9:27:0,27,269	0/0:14,0:14:39:0,39,413	0/0:2,0:2:6:0,6,65	0/0:1,0:1:3:0,3,32	0/0:7,0:7:18:0,18,201	0/0:3,0:3:9:0,9,94	0/0:1,0:1:3:0,3,31	0/0:4,0:4:12:0,12,116	0/0:2,0:2:6:0,6,65	0/0:11,0:11:30:0,30,315	0/0:1,0:1:3:0,3,32	0/0:11,0:11:33:0,33,334	0/0:7,0:7:18:0,18,189	0/0:14,0:14:42:0,42,425	./.:.:.:.:.	0/0:1,0:1:3:0,3,32	0/0:9,0:9:27:0,27,271	0/0:18,0:19:48:0,48,518	1/1:0,7:7:21:215,21,0	0/0:15,0:15:36:0,36,377	0/0:5,0:5:9:0,9,95	0/0:7,0:7:18:0,18,196	1/1:0,1:1:3:33,3,0	0/0:2,0:2:6:0,6,61	0/0:4,0:4:12:0,12,120	0/0:3,0:3:9:0,9,90	0/0:3,0:3:6:0,6,75	0/0:3,0:3:9:0,9,81	0/0:2,0:2:6:0,6,61	1/1:0,1:1:3:29,3,0	0/0:1,0:1:3:0,3,32	0/0:5,0:5:15:0,15,147	0/0:5,0:5:15:0,15,153	./.:.:.:.:.	1/1:0,5:5:15:143,15,0	./.:.:.:.:.	0/0:4,0:4:12:0,12,118	0/0:7,0:7:21:0,21,204	0/0:3,0:3:9:0,9,92	0/0:2,0:2:6:0,6,59	./.:.:.:.:.	0/0:2,0:2:6:0,6,60	0/0:6,0:6:12:0,12,119	0/0:1,0:1:3:0,3,29	./.:.:.:.:.	0/0:2,0:2:6:0,6,62	0/0:2,0:2:6:0,6,61	0/0:1,0:1:3:0,3,31	0/0:4,0:4:12:0,12,119	0/0:2,0:2:6:0,6,61	1/1:0,4:4:12:120,12,0	0/0:4,0:4:12:0,12,122	0/0:2,0:2:6:0,6,60	./.:.:.:.:.	0/0:4,0:4:9:0,9,104	0/0:2,0:2:6:0,6,59	0/0:2,0:2:6:0,6,61	0/0:1,0:1:3:0,3,32	0/0:3,0:3:9:0,9,90	0/0:3,0:3:9:0,9,90	0/0:3,0:3:9:0,9,94	0/0:6,0:6:18:0,18,185	./.:.:.:.:.	./.:.:.:.:.	0/0:4,0:4:12:0,12,122	./.:.:.:.:.	0/0:3,0:3:3:0,3,31	0/0:3,0:3:9:0,9,93	./.:.:.:.:.	0/0:5,0:5:15:0,15,152	0/0:1,0:1:3:0,3,31	./.:.:.:.:.	0/0:1,0:1:3:0,3,31	0/0:3,0:3:9:0,9,90	./.:.:.:.:.	0/0:4,0:4:12:0,12,130	0/0:1,0:1:3:0,3,31	0/0:5,0:5:15:0,15,147	0/0:6,0:6:12:0,12,126	./.:.:.:.:.	0/0:7,0:7:21:0,21,214	0/0:2,0:2:6:0,6,66	./.:.:.:.:.	./.:.:.:.:.	0/0:2,0:2:6:0,6,57	0/0:5,0:5:12:0,12,133	./.:.:.:.:.	0/0:4,0:4:12:0,12,122	0/0:4,0:4:6:0,6,59	0/0:3,0:3:9:0,9,92	0/0:1,0:1:3:0,3,30	0/0:2,0:2:6:0,6,61	0/0:3,0:3:9:0,9,92	1/1:0,2:2:6:59,6,0	0/0:2,0:2:6:0,6,59	0/0:5,0:5:15:0,15,152	0/1:4,1:5:15:15,0,106	0/0:5,0:5:15:0,15,150	0/0:2,0:2:6:0,6,63	0/0:1,0:1:3:0,3,32	0/0:1,0:1:3:0,3,31	0/0:3,0:3:9:0,9,75	0/1:1,1:2:25:26,0,25	1/1:0,2:2:6:60,6,0	0/0:2,0:2:3:0,3,45	0/0:4,0:4:12:0,12,118	0/0:4,0:4:9:0,9,108	./.:.:.:.:.	0/0:8,0:8:15:0,15,194	0/0:5,0:5:9:0,9,119	0/0:2,0:2:6:0,6,62	0/0:23,0:23:69:0,69,753
chr0	163416144	.	G	A	1255.02	.	AC=21;AF=0.085;AN=246;BaseQRankSum=-1.581;DP=736;Dels=0.00;FS=0.000;HaplotypeScore=0.0923;InbreedingCoeff=0.4814;MLEAC=18;MLEAF=0.073;MQ=59.42;MQ0=0;MQRankSum=0.120;QD=23.24;ReadPosRankSum=-0.399	GT:AD:DP:GQ:PL	0/0:48,0:48:99:0,144,1489	0/0:21,0:21:57:0,57,622	0/0:12,0:12:36:0,36,370	0/0:26,0:26:72:0,72,774	0/0:13,0:13:36:0,36,380	0/0:8,0:8:24:0,24,243	1/1:0,12:12:30:325,30,0	0/0:2,0:2:6:0,6,67	0/0:3,0:3:9:0,9,87	0/0:17,0:17:51:0,51,521	./.:.:.:.:.	0/0:12,0:12:33:0,33,348	0/0:11,0:11:33:0,33,334	0/0:1,0:1:3:0,3,33	1/1:0,9:9:27:273,27,0	0/0:13,0:13:36:0,36,379	0/0:12,0:12:30:0,30,319	0/0:1,0:1:3:0,3,32	0/0:12,0:12:33:0,33,345	0/0:4,0:4:12:0,12,117	0/0:5,0:5:15:0,15,162	0/0:6,0:6:15:0,15,165	0/0:6,0:6:15:0,15,167	0/0:22,0:22:57:0,57,621	0/0:2,0:2:6:0,6,61	0/0:11,0:11:27:0,27,305	0/0:8,0:8:24:0,24,249	0/0:4,0:4:12:0,12,126	./.:.:.:.:.	0/0:11,0:11:30:0,30,324	0/0:3,0:3:9:0,9,95	0/0:2,0:2:6:0,6,63	0/0:11,0:11:33:0,33,335	0/0:2,0:2:6:0,6,61	0/0:13,0:13:39:0,39,387	0/0:2,0:2:6:0,6,63	0/0:21,0:21:54:0,54,607	0/0:3,0:3:9:0,9,94	0/0:7,0:7:21:0,21,204	./.:.:.:.:.	0/0:2,0:2:6:0,6,61	1/1:0,9:9:27:264,27,0	0/0:10,0:10:30:0,30,305	0/0:17,0:17:48:0,48,506	0/0:10,0:10:27:0,27,291	0/0:11,0:11:33:0,33,340	0/0:11,0:11:33:0,33,339	0/0:7,0:7:21:0,21,211	0/0:1,0:1:3:0,3,30	0/0:1,0:1:3:0,3,32	0/0:1,0:1:3:0,3,32	0/0:5,0:5:15:0,15,154	0/0:2,0:2:6:0,6,62	./.:.:.:.:.	0/0:4,0:4:12:0,12,126	0/0:1,0:1:3:0,3,31	0/0:3,0:3:9:0,9,92	0/0:6,0:6:18:0,18,181	./.:.:.:.:.	0/0:2,0:2:6:0,6,65	0/0:2,0:2:3:0,3,45	0/0:5,0:5:12:0,12,138	0/0:8,0:8:24:0,24,243	1/1:0,4:4:12:120,12,0	0/0:6,0:6:18:0,18,182	1/1:0,4:4:12:115,12,0	1/1:0,3:3:9:90,9,0	0/0:4,0:4:12:0,12,121	0/0:5,0:5:9:0,9,121	./.:.:.:.:.	0/0:2,0:2:6:0,6,66	0/0:3,0:3:9:0,9,93	0/0:5,0:5:15:0,15,156	0/0:1,0:1:3:0,3,31	0/0:4,0:4:12:0,12,124	0/0:4,0:4:12:0,12,124	0/0:2,0:2:6:0,6,66	0/0:2,0:2:6:0,6,63	0/0:2,0:2:6:0,6,61	0/0:4,0:4:9:0,9,108	0/0:1,0:1:3:0,3,30	./.:.:.:.:.	0/0:1,0:1:3:0,3,33	0/0:2,0:2:6:0,6,61	0/0:1,0:1:3:0,3,32	0/0:6,0:6:18:0,18,189	0/0:10,0:10:21:0,21,260	1/1:0,4:4:12:126,12,0	0/0:4,0:4:12:0,12,124	0/0:3,0:3:9:0,9,95	0/0:1,0:1:3:0,3,32	1/1:0,3:3:9:89,9,0	0/0:2,0:2:6:0,6,62	0/0:1,0:1:3:0,3,29	0/0:6,0:6:18:0,18,189	1/1:0,1:1:3:31,3,0	1/1:0,2:2:6:65,6,0	0/0:3,0:3:9:0,9,97	0/1:2,1:3:21:21,0,54	0/0:1,0:1:3:0,3,29	0/0:3,0:3:9:0,9,97	0/0:2,0:2:6:0,6,63	0/0:1,0:1:3:0,3,32	0/0:5,0:5:15:0,15,155	0/0:3,0:3:9:0,9,92	0/0:5,0:5:12:0,12,138	0/0:3,0:3:9:0,9,96	0/0:5,0:5:12:0,12,122	./.:.:.:.:.	0/0:4,0:4:9:0,9,107	0/0:5,0:5:15:0,15,149	./.:.:.:.:.	0/0:2,0:2:6:0,6,60	0/0:3,0:3:9:0,9,91	0/0:6,0:6:18:0,18,189	0/0:4,0:4:12:0,12,122	./.:.:.:.:.	0/0:3,0:3:9:0,9,95	./.:.:.:.:.	0/0:3,0:3:9:0,9,92	0/0:9,0:9:27:0,27,269	./.:.:.:.:.	0/0:2,0:2:6:0,6,62	0/0:2,0:2:6:0,6,61	0/0:3,0:3:9:0,9,89	0/0:4,0:4:12:0,12,124	./.:.:.:.:.	0/0:5,0:5:15:0,15,155	0/0:7,0:7:21:0,21,211	0/0:2,0:2:3:0,3,45	./.:.:.:.:.	0/0:3,0:3:6:0,6,73	0/0:2,0:2:3:0,3,45	0/0:4,0:4:9:0,9,105	0/0:8,0:8:12:0,12,179	0/0:4,0:4:6:0,6,89	0/0:20,0:20:60:0,60,685
chr0	163416688	.	C	A	1755.47	.	AC=28;AF=0.118;AN=238;BaseQRankSum=-1.429;DP=572;Dels=0.00;FS=5.137;HaplotypeScore=0.0627;InbreedingCoeff=0.4821;MLEAC=26;MLEAF=0.109;MQ=59.52;MQ0=0;MQRankSum=-0.247;QD=24.05;ReadPosRankSum=3.059	GT:AD:DP:GQ:PL	0/0:19,0:19:54:0,54,599	0/0:19,0:19:54:0,54,591	0/0:7,0:7:18:0,18,186	0/0:20,0:20:57:0,57,627	0/0:15,0:15:45:0,45,481	1/1:0,6:6:18:186,18,0	0/0:4,0:4:12:0,12,131	./.:.:.:.:.	0/0:3,0:3:9:0,9,93	0/0:9,0:9:27:0,27,280	0/0:2,0:2:6:0,6,62	0/0:11,0:11:33:0,33,354	0/0:10,0:10:30:0,30,316	./.:.:.:.:.	0/0:14,0:14:42:0,42,442	0/0:7,0:7:21:0,21,229	0/0:5,0:5:15:0,15,163	0/0:2,0:2:6:0,6,63	./.:.:.:.:.	./.:.:.:.:.	0/0:1,0:1:3:0,3,33	0/0:4,0:4:12:0,12,122	0/0:13,0:13:39:0,39,414	0/0:17,0:17:51:0,51,535	0/0:2,0:2:6:0,6,66	1/1:0,11:11:30:333,30,0	0/0:9,0:9:27:0,27,287	0/0:2,0:2:6:0,6,67	0/0:2,0:2:3:0,3,34	0/0:5,0:5:15:0,15,147	0/0:2,0:2:6:0,6,66	0/0:1,0:1:3:0,3,35	0/0:3,0:3:9:0,9,90	0/0:3,0:3:9:0,9,102	1/1:0,8:8:24:252,24,0	0/0:1,0:1:3:0,3,32	1/1:0,6:6:18:191,18,0	0/0:7,0:7:21:0,21,220	0/0:4,0:4:12:0,12,122	0/0:1,0:1:3:0,3,32	0/0:3,0:3:9:0,9,100	0/0:6,0:6:18:0,18,189	0/0:13,0:13:39:0,39,421	0/0:11,0:11:33:0,33,349	0/0:17,0:17:48:0,48,526	0/0:10,0:10:30:0,30,319	0/0:8,0:8:24:0,24,256	0/0:1,0:1:3:0,3,33	0/0:2,0:2:6:0,6,61	0/0:7,0:7:21:0,21,218	0/0:1,0:1:3:0,3,34	0/0:5,0:5:15:0,15,162	0/0:3,0:3:9:0,9,98	0/0:1,0:1:3:0,3,35	./.:.:.:.:.	0/0:1,0:1:3:0,3,33	0/0:3,0:3:9:0,9,97	0/0:5,0:5:15:0,15,156	0/0:3,0:3:9:0,9,97	0/0:7,0:7:21:0,21,212	0/0:5,0:5:15:0,15,161	0/0:1,0:1:3:0,3,33	0/0:3,0:3:6:0,6,75	0/0:1,0:1:3:0,3,35	0/0:8,0:8:24:0,24,252	0/0:4,0:4:12:0,12,124	0/0:3,0:3:9:0,9,97	0/0:4,0:4:12:0,12,120	0/0:1,0:1:3:0,3,32	1/1:0,2:2:6:61,6,0	0/0:2,0:2:6:0,6,63	0/0:5,0:5:15:0,15,162	0/0:3,0:3:9:0,9,97	0/0:2,0:2:6:0,6,64	0/0:10,0:10:30:0,30,310	./.:.:.:.:.	./.:.:.:.:.	0/0:3,0:3:9:0,9,95	0/0:1,0:1:3:0,3,31	0/0:6,0:6:18:0,18,191	0/0:1,0:1:3:0,3,32	1/1:0,2:2:6:61,6,0	1/1:0,2:2:6:65,6,0	./.:.:.:.:.	1/1:0,3:3:9:95,9,0	0/0:3,0:3:9:0,9,96	0/0:4,0:4:12:0,12,125	0/0:2,0:2:6:0,6,68	./.:.:.:.:.	0/0:3,0:3:9:0,9,99	./.:.:.:.:.	0/0:3,0:3:9:0,9,92	0/0:1,0:1:3:0,3,32	0/0:1,0:1:3:0,3,32	0/0:1,0:1:3:0,3,32	0/0:2,0:2:6:0,6,63	0/0:1,0:1:3:0,3,33	0/0:3,0:3:9:0,9,96	0/0:2,0:2:6:0,6,66	./.:.:.:.:.	0/0:2,0:2:6:0,6,65	0/0:2,0:2:6:0,6,63	./.:.:.:.:.	0/0:2,0:2:6:0,6,66	0/0:2,0:2:6:0,6,63	0/0:5,0:5:15:0,15,161	1/1:0,4:4:12:137,12,0	1/1:0,5:5:15:154,15,0	0/0:2,0:2:6:0,6,59	./.:.:.:.:.	0/0:1,0:1:3:0,3,32	0/0:2,0:2:6:0,6,63	0/0:4,0:4:9:0,9,109	0/0:3,0:3:9:0,9,94	0/0:4,0:4:12:0,12,129	0/0:3,0:3:9:0,9,97	./.:.:.:.:.	1/1:0,2:2:6:61,6,0	0/0:3,0:3:9:0,9,97	0/0:2,0:2:6:0,6,67	1/1:0,6:6:18:187,18,0	0/1:2,3:5:48:83,0,48	0/0:6,0:6:18:0,18,197	./.:.:.:.:.	0/0:1,0:1:3:0,3,34	0/0:1,0:1:3:0,3,34	0/0:7,0:7:21:0,21,221	./.:.:.:.:.	0/0:1,0:1:3:0,3,31	./.:.:.:.:.	0/1:1,2:4:25:39,0,25	0/0:3,0:3:6:0,6,71	0/0:1,0:1:3:0,3,31	0/0:3,0:3:6:0,6,75	./.:.:.:.:.	1/1:0,7:7:12:165,12,0	0/0:19,0:19:57:0,57,663
chr0	163419204	.	A	G	1320.62	.	AC=18;AF=0.073;AN=248;BaseQRankSum=-1.399;DP=707;Dels=0.00;FS=0.000;HaplotypeScore=0.0578;InbreedingCoeff=0.3175;MLEAC=18;MLEAF=0.073;MQ=59.48;MQ0=0;MQRankSum=0.135;QD=22.38;ReadPosRankSum=0.182	GT:AD:DP:GQ:PL	0/0:40,0:40:99:0,120,1262	0/0:24,0:24:57:0,57,659	0/0:12,0:12:33:0,33,352	0/0:36,0:36:99:0,99,1041	0/0:9,0:9:21:0,21,245	0/0:14,0:14:42:0,42,428	1/1:0,11:11:33:333,33,0	0/0:2,0:2:6:0,6,66	0/0:3,0:3:9:0,9,97	0/0:11,0:11:33:0,33,337	0/0:3,0:3:9:0,9,99	0/0:14,0:14:42:0,42,424	0/0:6,0:6:18:0,18,191	./.:.:.:.:.	1/1:0,12:12:27:297,27,0	0/0:16,0:16:45:0,45,472	0/0:11,0:11:30:0,30,322	0/0:1,0:1:3:0,3,32	0/0:2,0:2:6:0,6,61	0/0:4,0:4:12:0,12,118	0/0:3,0:3:9:0,9,92	0/0:5,0:5:15:0,15,154	0/0:6,0:6:18:0,18,184	0/0:13,0:13:33:0,33,356	0/0:3,0:3:9:0,9,92	0/0:11,0:11:30:0,30,322	0/0:9,0:9:27:0,27,275	0/0:3,0:3:9:0,9,98	./.:.:.:.:.	0/0:10,0:10:27:0,27,291	0/0:3,0:3:6:0,6,67	0/0:1,0:1:3:0,3,32	0/0:16,0:16:42:0,42,459	0/0:2,0:2:6:0,6,63	0/0:13,0:13:39:0,39,406	0/0:1,0:1:3:0,3,32	0/0:14,0:14:42:0,42,438	0/0:6,0:6:18:0,18,189	0/0:13,0:13:36:0,36,385	0/0:4,0:4:12:0,12,126	0/0:3,0:3:9:0,9,100	1/1:0,7:7:21:218,21,0	0/0:14,0:14:33:0,33,384	0/0:11,0:11:30:0,30,323	0/0:15,0:15:45:0,45,459	0/0:21,0:21:60:0,60,629	0/0:9,0:9:27:0,27,284	0/0:2,0:2:6:0,6,65	0/0:1,0:1:3:0,3,32	0/0:5,0:5:15:0,15,158	./.:.:.:.:.	0/0:2,0:2:6:0,6,64	0/0:2,0:2:6:0,6,63	0/0:3,0:3:9:0,9,86	0/0:6,0:6:18:0,18,184	0/0:1,0:1:3:0,3,30	0/0:2,0:2:6:0,6,62	0/0:2,0:2:6:0,6,63	0/0:1,0:1:3:0,3,32	0/0:1,0:1:3:0,3,31	0/0:1,0:1:3:0,3,32	0/0:2,0:2:6:0,6,63	0/0:5,0:5:15:0,15,153	1/1:0,3:3:9:93,9,0	0/0:3,0:3:9:0,9,89	1/1:0,8:8:21:236,21,0	1/1:0,1:1:3:32,3,0	0/0:5,0:5:15:0,15,152	0/0:3,0:3:9:0,9,92	./.:.:.:.:.	0/0:5,0:5:9:0,9,120	0/0:2,0:2:6:0,6,61	0/0:1,0:1:3:0,3,31	0/0:4,0:4:9:0,9,90	0/0:3,0:3:9:0,9,96	0/0:3,0:3:9:0,9,91	0/0:2,0:2:6:0,6,61	0/0:2,0:2:6:0,6,60	0/0:3,0:3:9:0,9,91	0/0:7,0:7:15:0,15,184	0/0:1,0:1:3:0,3,31	0/0:1,0:1:3:0,3,30	0/0:1,0:1:3:0,3,32	0/0:1,0:1:3:0,3,31	0/0:3,0:3:9:0,9,90	0/0:6,0:6:18:0,18,193	0/0:1,0:1:3:0,3,31	0/1:1,2:3:19:56,0,19	0/0:5,0:5:15:0,15,158	0/0:1,0:1:3:0,3,32	0/0:1,0:1:3:0,3,32	1/1:0,6:6:15:166,15,0	0/0:4,0:4:12:0,12,123	0/0:3,0:3:9:0,9,93	0/0:4,0:4:12:0,12,122	0/1:1,1:2:26:26,0,26	0/1:1,2:3:23:54,0,23	0/0:1,0:1:3:0,3,30	0/1:1,2:3:21:54,0,21	./.:.:.:.:.	0/0:3,0:3:9:0,9,99	./.:.:.:.:.	0/0:1,0:1:3:0,3,32	./.:.:.:.:.	0/0:3,0:3:9:0,9,93	0/0:3,0:3:6:0,6,77	0/0:3,0:3:9:0,9,95	0/0:4,0:4:12:0,12,124	./.:.:.:.:.	./.:.:.:.:.	0/0:9,0:9:27:0,27,275	./.:.:.:.:.	0/0:6,0:6:18:0,18,185	0/0:3,0:3:9:0,9,92	0/0:2,0:2:6:0,6,61	./.:.:.:.:.	0/0:1,0:1:3:0,3,31	0/0:3,0:3:9:0,9,92	0/0:2,0:2:6:0,6,61	0/0:7,0:7:21:0,21,218	0/0:4,0:4:12:0,12,122	0/0:6,0:6:18:0,18,184	0/0:2,0:2:3:0,3,45	0/0:2,0:2:6:0,6,63	0/0:4,0:4:12:0,12,122	0/0:4,0:4:12:0,12,118	0/0:3,0:3:9:0,9,91	./.:.:.:.:.	0/0:5,0:5:15:0,15,159	0/0:2,0:2:3:0,3,45	0/0:4,0:4:6:0,6,89	0/0:4,0:4:6:0,6,89	./.:.:.:.:.	0/0:4,0:4:9:0,9,108	0/0:4,0:4:9:0,9,108	0/0:2,0:2:3:0,3,45	0/0:19,0:19:57:0,57,627
chr0	163420731	.	G	A	2017.58	.	AC=19;AF=0.070;AN=272;BaseQRankSum=4.551;DP=1080;Dels=0.00;FS=16.520;HaplotypeScore=0.1357;InbreedingCoeff=0.5113;MLEAC=15;MLEAF=0.055;MQ=59.81;MQ0=0;MQRankSum=-0.955;QD=24.02;ReadPosRankSum=-2.037	GT:AD:DP:GQ:PL	0/0:62,0:62:99:0,186,1897	0/0:16,0:16:48:0,48,492	0/0:17,0:17:51:0,51,520	0/0:42,0:42:99:0,126,1285	0/0:11,0:11:27:0,27,303	0/0:19,0:19:57:0,57,575	0/0:24,0:24:72:0,72,734	0/0:7,0:7:21:0,21,221	0/1:8,1:9:3:3,0,218	0/0:18,0:18:48:0,48,522	0/0:5,0:5:15:0,15,151	1/1:0,21:21:57:620,57,0	0/0:14,0:14:42:0,42,416	0/0:4,0:4:12:0,12,128	0/0:20,0:20:60:0,60,631	0/0:30,0:30:90:0,90,918	0/0:16,0:16:48:0,48,475	0/0:5,0:5:15:0,15,148	0/0:13,0:13:39:0,39,398	0/0:20,0:20:57:0,57,605	0/0:6,0:6:18:0,18,195	0/0:13,0:13:39:0,39,405	0/0:21,0:21:57:0,57,592	0/0:19,0:19:57:0,57,563	0/0:2,0:2:6:0,6,67	0/0:19,0:19:54:0,54,558	0/0:13,0:13:39:0,39,402	0/0:5,0:5:15:0,15,153	0/0:2,0:2:6:0,6,61	0/0:16,0:16:45:0,45,463	0/0:3,0:3:9:0,9,96	0/0:9,0:9:27:0,27,289	0/0:24,0:24:72:0,72,717	0/0:1,0:1:3:0,3,32	0/0:18,0:18:48:0,48,517	0/0:7,0:7:21:0,21,223	0/0:18,0:18:54:0,54,560	0/0:14,0:14:42:0,42,422	0/0:9,0:9:27:0,27,272	0/0:5,0:6:15:0,15,162	0/0:5,0:5:15:0,15,155	0/0:24,0:24:72:0,72,744	0/0:22,0:22:60:0,60,630	1/1:0,22:22:66:691,66,0	0/0:17,0:17:48:0,48,488	0/0:13,0:13:30:0,30,333	0/0:15,0:15:33:0,33,372	1/1:1,11:12:33:353,33,0	0/0:1,0:1:3:0,3,31	0/0:5,0:5:15:0,15,152	0/0:1,0:1:3:0,3,32	0/0:5,0:5:15:0,15,153	0/0:4,0:4:12:0,12,122	0/0:3,0:3:9:0,9,83	1/1:0,3:3:9:94,9,0	0/0:6,0:6:18:0,18,180	0/0:1,0:1:3:0,3,29	0/0:5,0:5:15:0,15,151	0/0:1,0:1:3:0,3,30	1/1:0,5:5:12:143,12,0	0/0:4,0:4:12:0,12,117	./.:.:.:.:.	0/0:5,0:5:15:0,15,155	0/0:2,0:2:3:0,3,30	0/0:4,0:4:12:0,12,124	0/0:2,0:2:6:0,6,63	0/0:2,0:2:6:0,6,63	0/0:5,0:5:15:0,15,150	0/0:1,0:1:3:0,3,32	0/0:5,0:5:15:0,15,162	0/0:2,0:2:6:0,6,59	0/0:5,0:5:15:0,15,151	0/0:1,0:1:3:0,3,32	0/0:3,0:3:9:0,9,92	0/0:3,0:3:9:0,9,93	1/1:0,2:2:6:63,6,0	0/0:3,0:3:9:0,9,93	0/0:1,0:1:3:0,3,32	1/1:0,4:4:12:120,12,0	0/0:4,0:4:12:0,12,118	0/0:1,0:1:3:0,3,31	0/0:3,0:3:9:0,9,95	0/0:9,0:9:27:0,27,284	0/0:3,0:3:9:0,9,94	0/0:2,0:2:6:0,6,63	0/0:7,0:7:21:0,21,221	0/0:6,0:6:18:0,18,187	0/0:8,0:8:24:0,24,252	0/0:6,0:6:18:0,18,181	0/0:4,0:4:12:0,12,129	0/0:1,0:1:3:0,3,30	0/0:4,0:4:12:0,12,126	0/0:2,0:2:6:0,6,61	0/0:3,0:3:9:0,9,93	0/0:2,0:2:6:0,6,63	0/0:2,0:2:6:0,6,55	0/0:5,0:5:15:0,15,152	0/0:4,0:4:12:0,12,117	0/0:5,0:5:15:0,15,151	0/0:2,0:2:6:0,6,61	0/0:6,0:6:18:0,18,179	0/0:2,0:2:6:0,6,61	0/0:7,0:7:18:0,18,205	0/0:3,0:3:9:0,9,95	0/0:3,0:3:9:0,9,96	0/0:5,0:5:15:0,15,155	0/0:6,0:6:18:0,18,182	0/0:7,0:7:15:0,15,184	0/0:1,0:1:3:0,3,26	0/0:7,0:7:21:0,21,212	0/0:3,0:3:9:0,9,91	0/0:1,0:1:3:0,3,27	0/0:4,0:4:9:0,9,106	0/0:6,0:6:18:0,18,178	0/0:5,0:5:15:0,15,155	0/0:5,0:5:15:0,15,156	0/0:2,0:2:6:0,6,65	0/0:7,0:7:18:0,18,195	1/1:0,2:2:6:61,6,0	0/0:8,0:8:24:0,24,241	0/0:6,0:6:15:0,15,168	0/0:5,0:5:15:0,15,151	0/0:4,0:4:12:0,12,122	0/0:4,0:4:12:0,12,126	0/0:2,0:2:3:0,3,45	0/0:8,0:8:21:0,21,230	0/0:3,0:3:9:0,9,95	0/0:3,0:3:9:0,9,95	1/1:0,4:4:12:123,12,0	0/0:2,0:2:3:0,3,25	0/0:2,0:2:3:0,3,45	0/0:4,0:4:6:0,6,89	0/0:4,0:4:6:0,6,89	0/0:4,0:4:12:0,12,121	0/0:4,0:4:6:0,6,89	0/0:5,0:5:9:0,9,106	0/0:21,0:21:63:0,63,681
chr0	163420853	.	G	A	2465.21	.	AC=24;AF=0.092;AN=260;BaseQRankSum=0.886;DP=1111;Dels=0.00;FS=1.829;HaplotypeScore=0.1090;InbreedingCoeff=0.5944;MLEAC=21;MLEAF=0.081;MQ=59.83;MQ0=0;MQRankSum=-0.812;QD=25.95;ReadPosRankSum=0.770	GT:AD:DP:GQ:PL	0/0:74,0:74:99:0,223,2289	0/0:22,0:22:66:0,66,652	0/0:19,0:19:54:0,54,556	0/0:39,0:39:99:0,117,1152	0/0:12,0:12:36:0,36,363	0/0:25,0:25:72:0,72,732	1/1:0,17:17:51:530,51,0	0/0:4,0:4:12:0,12,127	0/0:2,0:2:6:0,6,63	0/0:16,0:16:45:0,45,464	0/0:9,0:9:27:0,27,282	0/0:24,0:24:69:0,69,716	0/0:17,0:17:51:0,51,499	1/1:0,2:2:6:65,6,0	1/1:0,22:22:66:685,66,0	0/0:24,0:24:72:0,72,732	0/0:14,0:14:36:0,36,396	0/0:2,0:2:6:0,6,63	0/0:19,0:19:48:0,48,531	0/0:10,0:10:30:0,30,296	0/0:3,0:3:9:0,9,95	0/0:25,0:25:69:0,69,710	0/0:17,0:17:48:0,48,498	0/0:12,0:12:36:0,36,367	0/0:1,0:1:3:0,3,32	0/0:9,0:9:24:0,24,238	0/0:12,0:12:36:0,36,358	0/0:8,0:8:24:0,24,258	0/1:2,2:4:38:49,0,38	0/0:37,0:37:99:0,111,1118	0/0:4,0:4:12:0,12,123	0/0:2,0:2:6:0,6,65	0/0:22,0:22:66:0,66,668	0/0:5,0:5:15:0,15,158	0/0:15,0:15:42:0,42,423	0/0:3,0:3:9:0,9,96	0/0:17,0:17:51:0,51,515	0/0:11,0:11:33:0,33,331	0/0:18,0:18:48:0,48,490	./.:.:.:.:.	0/0:3,0:3:9:0,9,97	1/1:0,11:11:33:345,33,0	0/0:20,0:21:57:0,57,591	0/0:21,0:21:57:0,57,595	0/0:14,0:14:39:0,39,412	0/0:26,0:26:72:0,72,718	0/0:12,0:12:36:0,36,371	0/0:5,0:5:15:0,15,162	0/0:5,0:5:15:0,15,154	0/0:4,0:4:12:0,12,125	./.:.:.:.:.	0/0:6,0:6:18:0,18,176	0/0:7,0:7:21:0,21,216	0/0:2,0:2:6:0,6,60	0/0:3,0:3:9:0,9,88	0/0:4,0:4:12:0,12,116	0/0:5,0:5:15:0,15,143	0/0:8,0:8:24:0,24,247	0/0:5,0:5:15:0,15,150	0/0:7,0:7:21:0,21,216	0/0:2,0:2:6:0,6,62	0/0:2,0:2:6:0,6,63	0/0:8,0:8:24:0,24,235	1/1:0,4:4:12:126,12,0	0/0:4,0:4:12:0,12,121	1/1:0,2:2:6:61,6,0	1/1:0,6:6:18:189,18,0	0/0:7,0:7:21:0,21,211	0/0:2,0:2:6:0,6,59	./.:.:.:.:.	0/0:5,0:5:15:0,15,149	0/0:3,0:3:9:0,9,93	0/0:7,0:7:21:0,21,204	0/0:2,0:2:6:0,6,57	0/0:3,0:3:9:0,9,91	0/0:7,0:7:21:0,21,211	0/0:3,0:3:9:0,9,89	0/0:1,0:1:3:0,3,29	0/0:2,0:2:6:0,6,60	0/0:6,0:6:15:0,15,165	0/0:3,0:3:9:0,9,91	0/0:3,0:3:9:0,9,90	0/0:3,0:3:9:0,9,98	0/0:6,0:6:18:0,18,177	0/0:3,0:3:9:0,9,87	0/0:5,0:5:15:0,15,158	0/0:10,0:10:30:0,30,298	1/1:1,10:11:27:264,27,0	0/0:2,0:2:6:0,6,63	0/0:11,0:11:33:0,33,336	./.:.:.:.:.	1/1:0,3:3:9:92,9,0	0/0:2,0:2:6:0,6,59	0/0:2,0:2:6:0,6,63	0/0:1,0:1:3:0,3,29	1/1:0,2:2:6:67,6,0	0/1:1,7:8:8:203,0,8	0/0:3,0:3:6:0,6,74	1/1:0,3:3:9:93,9,0	./.:.:.:.:.	0/0:5,0:5:15:0,15,150	0/0:2,0:2:6:0,6,56	0/0:5,0:5:15:0,15,152	0/0:3,0:3:9:0,9,91	0/0:4,0:4:12:0,12,118	0/0:3,0:3:9:0,9,90	0/0:3,0:3:9:0,9,94	0/0:4,0:4:12:0,12,122	0/0:3,0:3:9:0,9,84	0/0:8,0:8:24:0,24,241	0/0:10,0:10:30:0,30,298	0/0:3,0:3:9:0,9,91	0/0:2,0:2:6:0,6,61	0/0:12,0:12:36:0,36,355	0/0:5,0:5:15:0,15,150	0/0:6,0:6:18:0,18,179	0/0:2,0:2:6:0,6,62	0/0:7,0:7:21:0,21,204	0/0:4,0:4:12:0,12,119	0/0:7,0:7:21:0,21,218	0/0:6,0:6:18:0,18,184	0/0:4,0:4:12:0,12,119	0/0:7,0:7:21:0,21,220	0/0:5,0:5:15:0,15,148	0/0:1,0:1:3:0,3,26	0/0:3,0:3:9:0,9,89	0/0:8,0:8:24:0,24,245	0/0:9,0:9:27:0,27,267	0/0:8,0:8:24:0,24,240	0/0:7,0:7:12:0,12,166	./.:.:.:.:.	./.:.:.:.:.	0/0:6,0:6:9:0,9,121	0/0:2,0:2:3:0,3,32	0/0:4,0:4:6:0,6,89	0/0:2,0:2:3:0,3,45	0/0:17,0:17:48:0,48,507
chr0	163421004	.	G	C	6111.62	.	AC=46;AF=0.180;AN=256;BaseQRankSum=-0.338;DP=1181;Dels=0.00;FS=0.556;HaplotypeScore=0.0813;InbreedingCoeff=0.7337;MLEAC=45;MLEAF=0.176;MQ=59.73;MQ0=0;MQRankSum=-1.743;QD=27.78;ReadPosRankSum=0.682	GT:AD:DP:GQ:PL	0/0:73,0:73:99:0,220,2303	1/1:0,16:16:48:499,48,0	1/1:0,23:23:66:701,66,0	0/0:59,0:59:99:0,168,1828	0/0:7,0:7:21:0,21,223	0/0:17,0:17:48:0,48,510	0/0:28,0:28:81:0,81,865	0/0:7,0:7:21:0,21,224	0/0:3,0:3:9:0,9,97	0/0:23,0:23:69:0,69,716	0/0:9,0:9:27:0,27,288	0/0:20,0:20:54:0,54,596	0/0:19,0:19:51:0,51,550	./.:.:.:.:.	0/0:24,0:24:69:0,69,723	0/0:23,0:23:69:0,69,726	0/0:13,0:13:36:0,36,397	./.:.:.:.:.	0/0:11,0:11:30:0,30,327	1/1:0,13:13:36:384,36,0	0/0:5,0:5:15:0,15,173	1/1:0,27:27:81:827,81,0	1/1:0,21:21:63:661,63,0	0/0:16,0:16:45:0,45,488	1/1:0,8:8:21:234,21,0	0/0:23,0:23:69:0,69,726	0/0:17,0:17:48:0,48,525	0/0:7,0:7:21:0,21,222	0/0:4,0:4:12:0,12,119	0/0:28,0:28:84:0,84,879	0/0:2,0:2:6:0,6,67	0/0:5,0:5:15:0,15,161	0/0:25,0:25:72:0,72,758	0/0:1,0:1:3:0,3,36	0/0:13,0:13:39:0,39,420	0/0:3,0:3:9:0,9,89	0/0:16,0:16:45:0,45,491	0/0:15,0:15:39:0,39,448	0/0:21,0:21:60:0,60,636	0/0:7,0:7:21:0,21,211	0/0:8,0:8:24:0,24,265	0/0:14,0:14:42:0,42,453	0/0:11,0:11:30:0,30,331	0/0:24,0:24:66:0,66,716	1/1:0,25:25:75:794,75,0	0/0:26,0:26:72:0,72,770	1/1:0,14:14:36:416,36,0	0/0:9,0:9:27:0,27,296	0/0:3,0:3:9:0,9,95	0/0:8,0:8:24:0,24,248	0/0:2,0:2:6:0,6,61	0/0:4,0:4:12:0,12,126	0/0:2,0:2:6:0,6,61	0/0:7,0:7:21:0,21,220	0/0:5,0:5:12:0,12,137	0/0:4,0:4:12:0,12,126	0/0:2,0:2:6:0,6,61	0/0:7,0:7:18:0,18,199	0/0:2,0:2:6:0,6,59	0/0:8,0:8:24:0,24,250	0/0:1,0:1:3:0,3,33	0/0:2,0:2:6:0,6,65	0/0:8,0:8:24:0,24,248	0/0:5,0:5:15:0,15,159	0/0:4,0:4:12:0,12,132	0/0:6,0:6:18:0,18,189	0/0:6,0:6:18:0,18,189	0/0:8,0:8:24:0,24,245	0/0:2,0:2:6:0,6,62	0/0:5,0:5:15:0,15,161	./.:.:.:.:.	1/1:0,4:4:12:126,12,0	./.:.:.:.:.	1/1:0,4:4:12:126,12,0	1/1:0,3:3:9:86,9,0	0/0:8,0:8:24:0,24,235	0/0:6,0:6:15:0,15,169	1/1:0,6:6:18:192,18,0	0/0:2,0:2:6:0,6,61	1/1:0,3:3:9:97,9,0	0/0:2,0:2:6:0,6,64	0/0:1,0:1:3:0,3,30	0/0:6,0:6:18:0,18,198	0/0:5,0:5:15:0,15,153	0/0:1,0:1:3:0,3,32	1/1:0,10:10:30:325,30,0	0/0:5,0:5:15:0,15,156	0/0:8,0:8:24:0,24,256	0/0:3,0:3:9:0,9,92	0/0:7,0:7:21:0,21,224	0/0:2,0:2:6:0,6,64	0/0:7,0:7:21:0,21,225	0/0:2,0:2:6:0,6,63	0/0:2,0:2:6:0,6,61	./.:.:.:.:.	0/0:1,0:1:3:0,3,32	0/0:1,0:1:3:0,3,32	./.:.:.:.:.	0/0:5,0:5:15:0,15,153	0/0:2,0:2:6:0,6,63	0/0:10,0:10:30:0,30,324	0/0:1,0:1:3:0,3,32	0/0:7,0:7:21:0,21,217	1/1:0,2:2:6:62,6,0	1/1:0,4:4:12:125,12,0	0/0:7,0:7:18:0,18,202	0/1:4,1:5:17:17,0,108	0/0:7,0:7:21:0,21,221	0/0:1,0:1:3:0,3,32	0/0:8,0:8:24:0,24,253	0/0:9,0:9:27:0,27,267	0/0:1,0:1:3:0,3,32	0/0:5,0:5:15:0,15,160	0/0:6,0:6:18:0,18,187	0/0:6,0:6:18:0,18,191	0/0:5,0:5:15:0,15,162	./.:.:.:.:.	0/0:4,0:4:12:0,12,122	0/0:5,0:5:12:0,12,142	1/1:0,6:6:18:188,18,0	0/0:3,0:3:9:0,9,95	0/0:5,0:5:12:0,12,139	1/1:0,5:5:15:150,15,0	1/1:0,5:5:15:153,15,0	1/1:0,2:2:6:65,6,0	1/1:0,4:4:12:124,12,0	1/1:0,8:8:18:210,18,0	0/1:1,1:2:24:28,0,24	0/0:5,0:5:15:0,15,148	0/0:4,0:4:6:0,6,89	./.:.:.:.:.	0/0:3,0:3:6:0,6,76	0/0:10,0:10:21:0,21,261	0/0:2,0:2:3:0,3,45	0/0:2,0:2:3:0,3,45	./.:.:.:.:.	0/0:32,0:32:96:0,96,1121
chr0	163425511	.	G	A	2093.57	.	AC=20;AF=0.075;AN=266;BaseQRankSum=0.413;DP=1163;Dels=0.00;FS=6.751;HaplotypeScore=0.1113;InbreedingCoeff=0.4930;MLEAC=17;MLEAF=0.064;MQ=59.78;MQ0=0;MQRankSum=-1.285;QD=24.34;ReadPosRankSum=-1.742	GT:AD:DP:GQ:PL	0/0:74,0:74:99:0,223,2405	0/0:29,0:29:81:0,81,878	0/0:23,0:23:69:0,69,722	0/0:63,0:63:99:0,189,1950	0/0:20,0:20:57:0,57,619	0/0:16,0:16:48:0,48,492	0/0:23,0:23:66:0,66,696	0/0:1,0:1:3:0,3,32	0/1:2,1:3:23:23,0,56	0/0:19,0:19:57:0,57,598	0/0:1,0:1:3:0,3,31	1/1:0,27:27:78:821,78,0	0/0:15,0:15:45:0,45,459	0/0:1,0:1:3:0,3,32	0/0:32,0:32:96:0,96,1011	0/0:16,0:16:45:0,45,481	0/0:22,0:22:63:0,63,662	./.:.:.:.:.	0/0:7,0:7:21:0,21,210	0/0:6,0:6:15:0,15,160	0/0:2,0:2:6:0,6,63	0/0:16,0:16:45:0,45,476	0/0:16,0:16:45:0,45,480	0/0:21,0:21:60:0,60,648	0/0:3,0:3:9:0,9,97	0/0:32,0:32:87:0,87,974	0/0:17,0:17:48:0,48,514	0/0:1,0:1:3:0,3,35	0/0:2,0:2:6:0,6,51	0/0:26,0:26:72:0,72,793	0/0:4,0:4:12:0,12,132	0/0:4,0:4:9:0,9,101	0/0:18,0:18:54:0,54,561	0/0:3,0:3:9:0,9,97	0/0:15,0:15:39:0,39,447	0/0:7,0:7:21:0,21,218	0/0:23,0:23:69:0,69,704	0/0:12,0:12:33:0,33,364	0/0:18,0:18:54:0,54,561	0/0:1,0:1:3:0,3,33	0/0:4,0:4:12:0,12,131	0/0:15,0:15:45:0,45,478	0/0:23,0:23:66:0,66,700	1/1:0,21:21:60:621,60,0	0/0:13,0:13:39:0,39,403	0/0:35,0:35:99:0,105,1071	0/0:10,0:10:30:0,30,306	1/1:0,2:2:6:67,6,0	0/0:4,0:4:9:0,9,110	0/0:5,0:5:15:0,15,157	0/0:5,0:5:15:0,15,160	0/0:5,0:5:15:0,15,160	0/0:5,0:5:15:0,15,148	0/0:1,0:1:3:0,3,31	1/1:0,7:7:21:214,21,0	0/0:2,0:2:6:0,6,62	0/0:3,0:3:9:0,9,90	0/0:10,0:10:30:0,30,300	0/0:3,0:3:9:0,9,90	1/1:0,7:7:21:208,21,0	0/0:5,0:5:15:0,15,153	0/0:3,0:3:9:0,9,92	0/0:10,0:10:30:0,30,314	0/0:4,0:4:12:0,12,120	0/0:3,0:3:9:0,9,97	0/0:2,0:2:3:0,3,31	0/0:5,0:5:15:0,15,158	0/0:3,0:3:9:0,9,93	0/0:4,0:4:12:0,12,124	0/0:3,0:3:9:0,9,91	0/0:3,0:3:9:0,9,97	0/0:4,0:4:12:0,12,128	0/0:3,0:3:9:0,9,93	0/0:1,0:1:3:0,3,32	0/0:8,0:8:24:0,24,241	1/1:0,2:2:6:64,6,0	0/0:3,0:3:9:0,9,95	0/0:8,0:8:21:0,21,237	1/1:0,2:2:6:63,6,0	0/0:3,0:3:9:0,9,91	0/0:3,0:3:9:0,9,95	0/0:4,0:4:12:0,12,121	0/0:3,0:3:9:0,9,100	0/0:9,0:9:27:0,27,277	0/0:3,0:3:9:0,9,98	0/0:1,0:1:3:0,3,32	0/0:7,0:7:18:0,18,197	0/0:4,0:4:12:0,12,128	0/0:9,0:9:24:0,24,260	0/0:6,0:6:18:0,18,195	0/0:3,0:3:9:0,9,93	0/0:5,0:5:15:0,15,162	0/0:2,0:2:6:0,6,59	0/0:4,0:4:12:0,12,125	0/0:1,0:1:3:0,3,31	0/0:4,0:4:12:0,12,126	0/0:6,0:6:18:0,18,192	0/0:2,0:2:6:0,6,63	0/0:2,0:2:6:0,6,60	0/0:3,0:3:9:0,9,96	0/0:10,0:10:30:0,30,314	0/0:3,0:3:9:0,9,97	0/0:4,0:4:12:0,12,130	0/0:3,0:3:9:0,9,97	0/0:3,0:3:9:0,9,94	0/0:9,0:9:24:0,24,266	0/0:5,0:5:15:0,15,158	0/0:9,0:9:27:0,27,267	0/0:4,0:4:12:0,12,129	0/0:3,0:3:9:0,9,90	0/0:9,0:9:27:0,27,275	0/0:4,0:4:12:0,12,130	0/0:9,0:9:27:0,27,272	0/0:5,0:5:15:0,15,153	0/0:5,0:5:12:0,12,139	0/0:2,0:2:6:0,6,63	0/0:4,0:4:12:0,12,122	0/0:4,0:4:12:0,12,125	1/1:0,2:2:6:64,6,0	0/0:3,0:3:9:0,9,100	0/0:1,0:1:3:0,3,33	0/0:4,0:4:9:0,9,95	0/0:3,0:3:9:0,9,89	0/0:3,0:3:9:0,9,97	0/0:2,0:2:6:0,6,61	0/0:3,0:3:9:0,9,97	0/0:4,0:4:12:0,12,123	0/1:5,2:7:38:38,0,138	1/1:0,6:6:15:176,15,0	./.:.:.:.:.	0/0:3,0:3:6:0,6,71	./.:.:.:.:.	./.:.:.:.:.	0/0:6,0:6:15:0,15,169	0/0:2,0:2:3:0,3,45	0/0:3,0:3:6:0,6,75	0/0:37,0:37:99:0,111,1244
chr0	163430740	.	T	A	676.9	.	AC=16;AF=0.083;AN=192;BaseQRankSum=3.757;DP=314;Dels=0.00;FS=4.819;HaplotypeScore=0.0294;InbreedingCoeff=0.3668;MLEAC=13;MLEAF=0.068;MQ=58.07;MQ0=0;MQRankSum=-0.480;QD=24.18;ReadPosRankSum=-0.673	GT:AD:DP:GQ:PL	0/0:5,0:5:15:0,15,151	0/0:15,0:15:42:0,42,431	0/0:2,0:2:6:0,6,60	0/0:8,0:8:24:0,24,242	0/0:2,0:2:6:0,6,59	0/0:2,0:2:6:0,6,57	0/0:3,0:3:9:0,9,95	./.:.:.:.:.	./.:.:.:.:.	0/0:5,0:5:15:0,15,149	0/0:1,0:1:3:0,3,35	1/1:0,2:2:6:62,6,0	0/0:5,0:5:12:0,12,137	./.:.:.:.:.	0/0:10,0:10:30:0,30,298	0/0:5,0:5:12:0,12,128	0/0:2,0:2:6:0,6,59	./.:.:.:.:.	./.:.:.:.:.	0/0:1,0:1:3:0,3,30	./.:.:.:.:.	0/0:5,0:5:12:0,12,138	./.:.:.:.:.	1/1:0,5:5:15:159,15,0	0/0:1,0:1:3:0,3,32	0/0:1,0:1:3:0,3,31	0/0:5,0:5:15:0,15,154	./.:.:.:.:.	0/0:1,0:1:3:0,3,32	0/0:1,0:1:3:0,3,29	0/0:2,0:2:6:0,6,67	./.:.:.:.:.	./.:.:.:.:.	./.:.:.:.:.	0/0:4,0:4:9:0,9,104	./.:.:.:.:.	0/0:6,0:6:18:0,18,180	./.:.:.:.:.	0/0:4,0:4:12:0,12,119	0/0:2,0:2:6:0,6,63	0/0:1,0:1:3:0,3,32	0/0:1,0:1:3:0,3,33	0/0:7,0:7:21:0,21,209	1/1:0,4:4:12:121,12,0	0/0:4,0:4:12:0,12,123	./.:.:.:.:.	0/0:5,0:5:15:0,15,145	./.:.:.:.:.	./.:.:.:.:.	0/0:3,0:3:9:0,9,89	./.:.:.:.:.	0/0:4,0:4:12:0,12,116	0/0:2,0:2:6:0,6,59	0/0:1,0:1:3:0,3,30	1/1:0,2:2:6:65,6,0	./.:.:.:.:.	0/0:2,0:2:6:0,6,59	0/0:2,0:2:6:0,6,60	./.:.:.:.:.	1/1:0,3:3:9:93,9,0	0/0:4,0:4:12:0,12,117	0/0:1,0:1:3:0,3,30	./.:.:.:.:.	0/0:3,0:3:9:0,9,87	0/0:5,0:5:15:0,15,147	0/0:1,0:1:3:0,3,30	0/0:3,0:3:9:0,9,88	0/0:3,0:3:9:0,9,89	./.:.:.:.:.	./.:.:.:.:.	0/0:5,0:5:12:0,12,135	./.:.:.:.:.	0/0:1,0:1:3:0,3,31	0/0:3,0:3:9:0,9,88	0/0:1,0:1:3:0,3,29	./.:.:.:.:.	0/0:1,0:1:3:0,3,29	./.:.:.:.:.	1/1:0,3:3:9:93,9,0	0/0:7,0:7:21:0,21,203	./.:.:.:.:.	0/0:1,0:1:3:0,3,29	0/0:2,0:2:6:0,6,59	./.:.:.:.:.	0/0:5,0:5:15:0,15,147	./.:.:.:.:.	0/0:2,0:2:6:0,6,59	./.:.:.:.:.	0/0:2,0:2:6:0,6,59	./.:.:.:.:.	0/0:2,0:2:6:0,6,61	0/0:3,0:3:9:0,9,92	0/0:2,0:2:6:0,6,60	0/0:2,0:2:3:0,3,45	0/0:4,0:4:12:0,12,120	0/0:1,0:1:3:0,3,32	0/0:2,0:2:6:0,6,60	0/0:1,0:1:3:0,3,32	0/0:1,0:1:3:0,3,31	0/0:2,0:2:6:0,6,58	./.:.:.:.:.	./.:.:.:.:.	0/0:2,0:2:6:0,6,59	./.:.:.:.:.	0/0:1,0:1:3:0,3,30	0/0:5,0:5:12:0,12,134	0/0:3,0:3:9:0,9,99	./.:.:.:.:.	./.:.:.:.:.	./.:.:.:.:.	0/0:2,0:2:6:0,6,58	./.:.:.:.:.	0/0:3,0:3:9:0,9,93	0/0:2,0:2:6:0,6,58	0/0:4,0:4:12:0,12,118	0/0:2,0:2:6:0,6,58	./.:.:.:.:.	0/0:1,0:1:3:0,3,30	1/1:0,4:4:12:125,12,0	0/0:3,0:3:9:0,9,89	0/0:2,0:2:6:0,6,58	./.:.:.:.:.	0/0:7,0:7:21:0,21,198	0/0:4,0:4:9:0,9,103	0/0:3,0:3:9:0,9,94	0/0:2,0:2:6:0,6,57	0/0:1,0:1:3:0,3,29	0/0:3,0:3:6:0,6,74	1/1:0,5:5:15:153,15,0	0/0:4,0:4:6:0,6,89	./.:.:.:.:.	0/0:2,0:2:6:0,6,58	./.:.:.:.:.	0/0:2,0:2:3:0,3,45	0/0:3,0:3:6:0,6,75	0/0:1,0:1:3:0,3,31	0/0:22,0:22:66:0,66,727
chr0	163437522	.	G	A	2623.9	.	AC=48;AF=0.218;AN=220;BaseQRankSum=-2.639;DP=452;Dels=0.00;FS=19.302;HaplotypeScore=0.0862;InbreedingCoeff=0.5396;MLEAC=37;MLEAF=0.168;MQ=59.60;MQ0=0;MQRankSum=-0.542;QD=23.64;ReadPosRankSum=-0.737	GT:AD:DP:GQ:PL	1/1:0,30:30:90:927,90,0	0/0:15,0:15:45:0,45,458	0/0:2,0:2:6:0,6,64	1/1:0,14:14:39:389,39,0	0/0:3,0:3:9:0,9,92	0/0:5,0:5:15:0,15,149	0/0:5,0:5:12:0,12,136	./.:.:.:.:.	0/0:3,0:3:9:0,9,95	1/1:0,12:12:36:362,36,0	1/1:0,2:2:6:61,6,0	0/0:7,0:7:18:0,18,200	1/1:0,5:5:15:149,15,0	./.:.:.:.:.	0/0:7,0:7:21:0,21,219	0/0:5,0:5:15:0,15,153	0/0:13,0:13:33:0,33,360	./.:.:.:.:.	0/0:1,0:1:3:0,3,32	0/0:1,0:1:3:0,3,31	0/0:1,0:1:3:0,3,30	0/0:3,0:3:9:0,9,91	0/0:6,0:6:18:0,18,192	0/0:9,0:9:21:0,21,245	0/0:2,0:2:6:0,6,60	0/0:6,0:6:18:0,18,186	1/1:0,6:6:18:174,18,0	0/1:6,1:7:10:10,0,172	./.:.:.:.:.	0/0:11,0:11:24:0,24,286	0/0:2,0:2:6:0,6,64	0/0:4,0:4:12:0,12,126	1/1:0,3:3:9:92,9,0	0/0:6,0:6:18:0,18,190	0/0:2,0:2:6:0,6,61	0/0:3,0:3:9:0,9,92	0/0:8,0:8:24:0,24,245	0/0:1,0:1:3:0,3,32	1/1:0,4:4:12:118,12,0	0/0:1,0:1:3:0,3,34	0/0:4,0:5:12:0,12,121	0/0:5,0:5:15:0,15,156	0/0:13,0:13:39:0,39,409	0/0:6,0:6:18:0,18,184	0/0:6,0:6:18:0,18,178	0/0:2,0:2:6:0,6,61	0/0:3,0:3:9:0,9,95	0/0:4,0:4:12:0,12,121	./.:.:.:.:.	1/1:0,1:1:3:30,3,0	0/0:2,0:2:6:0,6,58	./.:.:.:.:.	1/1:0,2:2:6:62,6,0	1/1:0,3:3:9:89,9,0	./.:.:.:.:.	0/0:3,0:3:9:0,9,89	0/0:3,0:3:9:0,9,92	0/0:2,0:2:6:0,6,63	./.:.:.:.:.	0/0:1,0:1:3:0,3,31	1/1:0,2:2:6:57,6,0	1/1:0,4:4:12:117,12,0	0/0:3,0:3:9:0,9,92	0/0:2,0:2:6:0,6,59	1/1:0,1:1:3:29,3,0	0/0:3,0:3:9:0,9,92	./.:.:.:.:.	./.:.:.:.:.	./.:.:.:.:.	0/0:1,0:1:3:0,3,31	./.:.:.:.:.	0/0:2,0:2:6:0,6,62	0/0:4,0:4:12:0,12,124	0/0:4,0:4:12:0,12,122	0/0:2,0:2:6:0,6,59	0/0:2,0:2:6:0,6,63	./.:.:.:.:.	0/0:3,0:3:6:0,6,76	./.:.:.:.:.	0/0:1,0:1:3:0,3,31	./.:.:.:.:.	./.:.:.:.:.	0/0:6,0:6:18:0,18,192	0/0:4,0:4:12:0,12,119	0/0:1,0:1:3:0,3,30	0/0:2,0:2:6:0,6,68	0/0:4,0:4:12:0,12,117	0/0:7,0:7:21:0,21,217	0/0:1,0:1:3:0,3,31	0/0:3,0:3:9:0,9,93	./.:.:.:.:.	./.:.:.:.:.	1/1:0,1:1:3:32,3,0	0/0:1,0:1:3:0,3,31	0/0:1,0:1:3:0,3,32	0/0:1,0:1:3:0,3,30	0/0:1,0:1:3:0,3,32	1/1:0,1:1:3:32,3,0	0/1:1,1:2:23:23,0,26	1/1:0,1:1:3:29,3,0	0/0:1,0:1:3:0,3,28	1/1:0,1:1:3:32,3,0	1/1:0,1:1:3:30,3,0	0/0:2,0:2:3:0,3,45	./.:.:.:.:.	0/0:3,0:3:9:0,9,94	0/0:10,0:10:30:0,30,304	./.:.:.:.:.	0/0:2,0:2:6:0,6,63	0/0:1,0:1:3:0,3,28	0/0:6,0:6:18:0,18,180	0/0:2,0:2:6:0,6,65	1/1:0,2:2:6:57,6,0	1/1:0,1:1:3:30,3,0	1/1:0,2:2:6:59,6,0	0/0:4,0:4:12:0,12,122	1/1:0,3:3:9:93,9,0	0/0:1,0:1:3:0,3,31	0/0:4,0:4:12:0,12,126	0/0:1,0:1:3:0,3,33	0/0:3,0:3:9:0,9,92	0/0:2,0:2:6:0,6,63	0/0:6,0:6:18:0,18,178	0/0:3,0:3:9:0,9,91	./.:.:.:.:.	0/0:1,0:1:3:0,3,32	./.:.:.:.:.	0/0:1,0:1:3:0,3,30	./.:.:.:.:.	./.:.:.:.:.	./.:.:.:.:.	./.:.:.:.:.	./.:.:.:.:.	0/0:2,0:2:3:0,3,45	0/0:1,0:1:3:0,3,30	0/0:4,0:4:6:0,6,76	0/0:35,0:35:99:0,105,1156
chr0	163437627	.	G	T	433.23	.	AC=13;AF=0.059;AN=220;BaseQRankSum=-1.324;DP=417;Dels=0.00;FS=3.112;HaplotypeScore=0.0333;InbreedingCoeff=0.2600;MLEAC=10;MLEAF=0.045;MQ=59.77;MQ0=0;MQRankSum=-1.690;QD=20.63;ReadPosRankSum=-2.104	GT:AD:DP:GQ:PL	0/0:30,0:30:87:0,87,949	0/0:13,0:13:39:0,39,421	0/0:5,0:5:15:0,15,160	0/0:17,0:17:45:0,45,498	0/0:6,0:6:18:0,18,191	0/0:3,0:3:9:0,9,93	0/0:7,0:7:21:0,21,225	0/0:1,0:1:3:0,3,31	0/0:1,0:1:3:0,3,32	0/0:11,0:11:30:0,30,328	0/0:3,0:3:9:0,9,95	1/1:0,4:4:12:115,12,0	0/0:4,0:4:9:0,9,109	./.:.:.:.:.	0/0:10,0:10:30:0,30,306	0/0:4,0:4:12:0,12,120	0/0:6,0:6:18:0,18,185	0/0:1,0:1:3:0,3,32	0/0:3,0:3:6:0,6,79	./.:.:.:.:.	0/0:2,0:2:6:0,6,69	0/0:5,0:5:9:0,9,120	0/0:5,0:5:15:0,15,161	1/1:0,5:5:15:153,15,0	0/0:4,0:4:9:0,9,103	0/0:3,0:3:9:0,9,93	0/0:5,0:5:15:0,15,159	0/0:7,0:7:21:0,21,227	0/0:3,0:3:9:0,9,96	0/0:1,0:1:3:0,3,31	0/0:3,0:3:9:0,9,96	0/0:3,0:3:9:0,9,97	0/0:2,0:2:6:0,6,63	0/0:2,0:2:6:0,6,66	0/0:5,0:5:15:0,15,157	0/0:5,0:5:15:0,15,161	0/0:7,0:7:21:0,21,224	0/0:3,0:3:6:0,6,74	0/0:2,0:2:6:0,6,63	0/0:2,0:2:6:0,6,66	0/0:1,0:1:3:0,3,33	0/0:3,0:3:9:0,9,94	0/0:5,0:5:15:0,15,161	1/1:0,2:2:6:58,6,0	0/0:7,0:7:15:0,15,184	0/0:9,0:9:27:0,27,280	0/0:1,0:1:3:0,3,31	0/1:1,2:3:27:46,0,27	./.:.:.:.:.	0/0:3,0:3:9:0,9,96	0/0:1,0:1:3:0,3,32	0/0:3,0:3:9:0,9,94	0/0:4,0:4:9:0,9,110	0/0:2,0:2:6:0,6,63	./.:.:.:.:.	0/0:1,0:1:3:0,3,31	0/0:2,0:2:6:0,6,61	./.:.:.:.:.	./.:.:.:.:.	1/1:0,2:2:6:64,6,0	0/0:2,0:2:6:0,6,61	0/0:3,0:3:9:0,9,98	0/0:5,0:5:15:0,15,158	0/0:2,0:2:6:0,6,61	0/0:1,0:1:3:0,3,31	0/0:2,0:2:6:0,6,63	0/0:1,0:1:3:0,3,32	0/0:3,0:3:9:0,9,100	0/0:2,0:2:6:0,6,56	0/0:3,0:3:9:0,9,92	./.:.:.:.:.	0/0:1,0:1:3:0,3,31	0/0:3,0:3:9:0,9,97	0/0:4,0:4:12:0,12,130	0/0:2,0:2:6:0,6,63	1/1:0,1:1:3:32,3,0	./.:.:.:.:.	0/0:1,0:1:3:0,3,34	./.:.:.:.:.	0/0:2,0:2:3:0,3,45	./.:.:.:.:.	0/0:1,0:1:3:0,3,32	0/0:4,0:4:12:0,12,135	0/0:3,0:3:9:0,9,99	0/0:2,0:2:6:0,6,59	0/0:3,0:3:9:0,9,91	0/0:1,0:1:3:0,3,33	0/0:5,0:5:15:0,15,141	./.:.:.:.:.	0/0:4,0:4:12:0,12,130	0/0:4,0:4:12:0,12,128	0/0:1,0:1:3:0,3,31	./.:.:.:.:.	0/0:1,0:1:3:0,3,32	0/0:1,0:1:3:0,3,30	0/0:1,0:1:3:0,3,33	0/0:5,0:5:15:0,15,137	0/0:1,0:1:3:0,3,28	0/0:3,0:3:9:0,9,97	./.:.:.:.:.	0/0:3,0:3:9:0,9,92	./.:.:.:.:.	./.:.:.:.:.	./.:.:.:.:.	0/0:1,0:1:3:0,3,31	0/0:5,0:5:15:0,15,150	0/0:5,0:5:15:0,15,156	./.:.:.:.:.	0/0:4,0:4:12:0,12,130	./.:.:.:.:.	0/0:1,0:1:3:0,3,32	0/0:4,0:4:12:0,12,132	0/0:4,0:4:12:0,12,124	0/0:2,0:2:6:0,6,69	0/0:2,0:2:6:0,6,65	0/0:2,0:2:6:0,6,65	0/0:1,0:1:3:0,3,35	./.:.:.:.:.	1/1:0,4:4:12:132,12,0	0/0:2,0:2:6:0,6,63	0/0:3,0:3:9:0,9,100	0/0:2,0:2:6:0,6,65	0/0:5,0:5:15:0,15,155	0/0:2,0:2:6:0,6,62	./.:.:.:.:.	0/0:1,0:1:3:0,3,32	./.:.:.:.:.	0/0:1,0:1:3:0,3,24	./.:.:.:.:.	./.:.:.:.:.	./.:.:.:.:.	./.:.:.:.:.	./.:.:.:.:.	0/0:2,0:2:3:0,3,45	./.:.:.:.:.	0/0:2,0:2:3:0,3,45	0/0:28,0:28:84:0,84,953
chr0	163438687	.	G	A	1819.66	.	AC=43;AF=0.189;AN=228;BaseQRankSum=1.507;DP=429;Dels=0.00;FS=9.866;HaplotypeScore=0.0087;InbreedingCoeff=0.5142;MLEAC=38;MLEAF=0.167;MQ=59.72;MQ0=0;MQRankSum=0.361;QD=25.27;ReadPosRankSum=0.582	GT:AD:DP:GQ:PL	0/0:19,0:19:57:0,57,579	1/1:0,12:12:36:367,36,0	1/1:0,4:4:12:126,12,0	0/0:12,0:12:36:0,36,363	0/0:8,0:8:24:0,24,241	0/0:1,0:1:3:0,3,31	0/0:2,0:2:6:0,6,59	./.:.:.:.:.	0/0:1,0:1:3:0,3,29	0/0:8,0:8:24:0,24,243	./.:.:.:.:.	0/0:3,0:3:9:0,9,90	0/0:12,0:12:36:0,36,353	./.:.:.:.:.	0/0:11,0:11:33:0,33,330	0/0:2,0:2:6:0,6,57	0/0:5,0:5:12:0,12,126	./.:.:.:.:.	0/0:1,0:1:3:0,3,31	./.:.:.:.:.	./.:.:.:.:.	./.:.:.:.:.	1/1:0,3:3:9:93,9,0	0/0:7,0:7:21:0,21,210	1/1:0,1:1:3:32,3,0	0/0:8,0:8:24:0,24,245	0/0:10,0:10:30:0,30,302	0/0:1,0:1:3:0,3,24	./.:.:.:.:.	0/0:5,0:5:15:0,15,152	0/0:2,0:2:6:0,6,63	0/0:3,0:3:9:0,9,92	0/0:2,0:2:6:0,6,63	0/0:2,0:2:6:0,6,65	0/0:7,0:7:21:0,21,208	0/0:1,0:1:3:0,3,32	0/0:8,0:8:24:0,24,239	0/0:1,0:1:3:0,3,31	0/0:3,0:3:9:0,9,89	./.:.:.:.:.	0/0:1,0:1:3:0,3,32	0/0:8,0:8:24:0,24,237	0/0:13,0:13:36:0,36,373	0/0:2,0:2:6:0,6,62	1/1:0,8:8:24:249,24,0	0/0:4,0:4:12:0,12,124	1/1:0,9:9:27:286,27,0	0/0:1,0:1:3:0,3,32	0/0:2,0:2:6:0,6,57	0/0:2,0:2:6:0,6,59	0/0:1,0:1:3:0,3,31	0/0:3,0:3:9:0,9,91	0/0:2,0:2:6:0,6,64	./.:.:.:.:.	0/0:5,0:5:15:0,15,155	0/0:1,0:1:3:0,3,31	0/0:1,0:1:3:0,3,32	0/0:3,0:3:9:0,9,92	0/0:4,0:4:12:0,12,123	0/0:5,0:5:15:0,15,150	0/0:1,0:1:3:0,3,32	0/0:2,0:2:6:0,6,61	0/0:4,0:4:12:0,12,122	./.:.:.:.:.	0/0:3,0:3:9:0,9,80	0/0:2,0:2:6:0,6,62	0/0:2,0:2:6:0,6,62	0/0:3,0:3:9:0,9,86	0/0:1,0:1:3:0,3,31	0/0:1,0:1:3:0,3,34	./.:.:.:.:.	1/1:0,3:3:9:90,9,0	./.:.:.:.:.	1/1:0,3:3:9:95,9,0	1/1:0,1:1:3:31,3,0	0/0:2,0:2:6:0,6,62	0/0:2,0:2:6:0,6,59	1/1:0,2:2:6:62,6,0	0/0:1,0:1:3:0,3,31	1/1:0,3:3:9:97,9,0	0/0:2,0:2:6:0,6,58	./.:.:.:.:.	0/0:4,0:4:12:0,12,124	0/0:2,0:2:6:0,6,51	0/0:1,0:1:3:0,3,32	1/1:0,1:1:3:34,3,0	0/0:3,0:3:9:0,9,96	0/0:2,0:2:6:0,6,55	0/0:3,0:3:9:0,9,93	0/0:1,0:1:3:0,3,34	0/0:1,0:1:3:0,3,28	0/0:2,0:2:6:0,6,60	0/0:2,0:2:6:0,6,63	./.:.:.:.:.	1/1:0,3:3:9:93,9,0	0/0:2,0:2:6:0,6,61	./.:.:.:.:.	0/0:3,0:3:9:0,9,92	0/0:1,0:1:3:0,3,30	0/0:3,0:3:6:0,6,59	0/0:2,0:2:6:0,6,65	0/0:2,0:2:6:0,6,58	0/0:1,0:1:3:0,3,32	1/1:0,2:2:6:61,6,0	1/1:0,1:1:3:31,3,0	0/0:7,0:7:21:0,21,210	0/1:2,1:3:23:23,0,58	0/0:4,0:4:12:0,12,121	./.:.:.:.:.	0/0:1,0:1:3:0,3,29	./.:.:.:.:.	./.:.:.:.:.	0/0:2,0:2:6:0,6,57	./.:.:.:.:.	0/0:3,0:3:9:0,9,95	0/0:8,0:8:24:0,24,247	0/0:4,0:4:12:0,12,122	0/0:2,0:2:6:0,6,59	0/0:3,0:3:9:0,9,90	./.:.:.:.:.	0/0:1,0:1:3:0,3,30	./.:.:.:.:.	1/1:0,3:3:9:97,9,0	1/1:0,1:1:3:31,3,0	1/1:0,1:1:3:32,3,0	1/1:0,4:4:12:126,12,0	1/1:0,1:1:3:31,3,0	1/1:0,3:3:9:91,9,0	0/0:1,0:1:3:0,3,31	0/0:6,0:6:15:0,15,166	0/0:4,0:4:9:0,9,106	0/0:4,0:4:6:0,6,89	./.:.:.:.:.	0/0:7,0:7:15:0,15,175	0/0:2,0:2:3:0,3,45	0/0:2,0:2:3:0,3,45	0/0:31,0:31:93:0,93,999
chr0	163439419	.	A	G	2300.6	.	AC=19;AF=0.074;AN=258;BaseQRankSum=-6.024;DP=1177;Dels=0.00;FS=3.299;HaplotypeScore=0.1155;InbreedingCoeff=0.5687;MLEAC=16;MLEAF=0.062;MQ=59.62;MQ0=0;MQRankSum=0.560;QD=24.74;ReadPosRankSum=-0.717	GT:AD:DP:GQ:PL	0/0:56,0:56:99:0,168,1820	0/0:27,0:27:78:0,78,843	0/0:20,0:20:60:0,60,627	0/0:47,0:47:99:0,141,1457	0/0:21,0:21:60:0,60,640	0/0:19,0:19:51:0,51,563	0/0:18,0:18:51:0,51,534	0/0:1,0:1:3:0,3,32	0/0:2,0:2:6:0,6,65	0/0:24,0:24:72:0,72,736	0/0:1,0:1:3:0,3,34	1/1:0,19:19:51:523,51,0	0/0:14,0:14:42:0,42,444	./.:.:.:.:.	0/0:14,0:14:42:0,42,436	0/0:32,0:32:96:0,96,1013	0/0:22,0:22:57:0,57,636	./.:.:.:.:.	0/0:10,0:10:30:0,30,314	0/0:7,0:7:21:0,21,207	0/0:4,0:4:12:0,12,129	0/0:15,0:15:42:0,42,447	0/0:22,0:22:60:0,60,664	1/1:0,27:27:81:810,81,0	0/0:2,0:2:6:0,6,63	0/0:22,0:22:60:0,60,656	0/0:18,0:18:54:0,54,561	0/0:1,0:1:3:0,3,32	0/0:1,0:1:3:0,3,34	0/0:25,0:25:69:0,69,751	0/0:1,0:1:3:0,3,32	0/0:3,0:3:9:0,9,103	0/0:25,0:25:75:0,75,769	0/0:4,0:4:12:0,12,122	0/0:27,0:27:81:0,81,830	0/0:6,0:6:18:0,18,191	0/0:23,0:23:69:0,69,735	0/0:22,0:22:66:0,66,677	0/0:14,0:14:42:0,42,428	0/0:1,0:1:3:0,3,32	0/0:7,0:7:21:0,21,223	0/0:17,0:17:45:0,45,503	0/0:18,0:18:54:0,54,561	1/1:0,20:20:60:592,60,0	0/0:23,0:23:60:0,60,656	0/0:20,0:20:60:0,60,628	0/0:9,0:9:27:0,27,275	./.:.:.:.:.	0/0:4,0:4:12:0,12,126	0/0:7,0:7:21:0,21,214	0/0:1,0:1:3:0,3,32	0/0:3,0:3:9:0,9,91	0/0:4,0:4:12:0,12,114	0/0:3,0:3:9:0,9,95	1/1:0,6:6:18:175,18,0	0/0:6,0:6:18:0,18,191	0/0:2,0:2:6:0,6,63	0/0:5,0:5:15:0,15,153	0/0:5,0:5:12:0,12,138	1/1:0,5:5:15:149,15,0	0/0:6,0:6:18:0,18,183	0/0:4,0:4:12:0,12,125	0/0:11,0:11:33:0,33,336	0/0:7,0:7:21:0,21,218	0/0:10,0:10:30:0,30,312	0/0:7,0:7:21:0,21,217	0/0:3,0:3:9:0,9,96	0/0:6,0:6:18:0,18,184	0/0:8,0:8:24:0,24,249	0/0:2,0:2:6:0,6,63	0/0:2,0:2:6:0,6,61	0/0:7,0:7:21:0,21,218	0/0:5,0:5:15:0,15,156	0/0:4,0:4:12:0,12,122	0/0:6,0:6:18:0,18,184	1/1:0,2:2:6:59,6,0	0/0:2,0:2:6:0,6,62	0/0:2,0:2:6:0,6,67	1/1:0,1:1:3:31,3,0	0/0:5,0:5:15:0,15,158	0/0:5,0:5:15:0,15,143	0/0:6,0:6:18:0,18,188	0/0:4,0:4:12:0,12,134	0/0:6,0:6:18:0,18,184	0/0:6,0:6:15:0,15,172	0/0:4,0:4:12:0,12,132	0/0:4,0:4:9:0,9,107	0/0:5,0:5:15:0,15,153	0/0:6,0:6:18:0,18,191	0/0:4,0:4:12:0,12,123	0/0:3,0:3:9:0,9,95	0/0:6,0:6:18:0,18,191	0/0:9,0:9:27:0,27,284	0/0:1,0:1:3:0,3,32	0/0:7,0:7:21:0,21,221	0/0:5,0:5:15:0,15,157	0/0:4,0:4:12:0,12,131	0/0:5,0:5:15:0,15,153	0/0:2,0:2:6:0,6,61	0/0:3,0:3:9:0,9,94	0/0:2,0:2:6:0,6,66	0/0:3,0:3:9:0,9,95	0/0:7,0:7:21:0,21,220	0/0:3,0:3:9:0,9,95	0/0:5,0:5:15:0,15,158	0/0:7,0:7:21:0,21,214	0/0:3,0:3:9:0,9,97	0/0:6,0:6:18:0,18,186	0/0:6,0:6:18:0,18,184	0/0:7,0:7:12:0,12,164	0/0:7,0:7:21:0,21,214	0/0:6,0:6:18:0,18,187	0/0:7,0:7:21:0,21,213	0/0:6,0:6:18:0,18,189	0/0:10,0:10:30:0,30,316	0/0:5,0:5:15:0,15,149	0/0:4,0:4:12:0,12,126	0/0:12,0:12:36:0,36,367	1/1:0,4:4:12:123,12,0	0/0:1,0:1:3:0,3,32	0/0:5,0:5:15:0,15,159	0/0:1,0:1:3:0,3,32	0/0:6,0:6:18:0,18,186	0/0:2,0:2:6:0,6,61	0/0:3,0:3:9:0,9,95	0/0:5,0:5:15:0,15,152	0/0:3,0:3:9:0,9,95	0/1:5,2:7:36:36,0,132	1/1:0,2:2:6:61,6,0	./.:.:.:.:.	./.:.:.:.:.	./.:.:.:.:.	./.:.:.:.:.	0/0:3,0:3:6:0,6,76	0/0:4,0:4:9:0,9,108	./.:.:.:.:.	0/0:48,0:48:99:0,144,1629
chr0	163439595	.	A	G	4551.63	.	AC=47;AF=0.182;AN=258;BaseQRankSum=5.613;DP=1073;Dels=0.00;FS=0.000;HaplotypeScore=0.0908;InbreedingCoeff=0.6887;MLEAC=45;MLEAF=0.174;MQ=59.70;MQ0=0;MQRankSum=0.001;QD=27.42;ReadPosRankSum=-0.864	GT:AD:DP:GQ:PL	0/0:48,0:48:99:0,144,1514	0/0:22,0:22:66:0,66,673	1/1:0,15:15:39:439,39,0	0/0:34,0:34:99:0,102,1040	0/0:15,0:15:39:0,39,444	0/0:20,0:20:60:0,60,592	0/0:23,0:23:69:0,69,692	0/0:5,0:5:15:0,15,153	0/0:4,0:4:12:0,12,122	0/0:21,0:22:57:0,57,592	0/0:3,0:3:9:0,9,97	0/0:22,0:22:66:0,66,660	0/0:20,0:20:54:0,54,582	./.:.:.:.:.	0/0:19,0:19:57:0,57,574	0/0:23,0:23:69:0,69,691	0/0:16,0:16:45:0,45,475	0/0:3,0:3:9:0,9,93	0/0:16,0:16:42:0,42,451	1/1:0,7:7:21:225,21,0	0/0:5,0:5:15:0,15,156	1/1:0,15:15:45:482,45,0	1/1:0,19:19:57:613,57,0	0/0:23,0:23:69:0,69,707	1/1:0,5:5:15:162,15,0	0/0:18,0:18:48:0,48,523	0/0:15,0:15:45:0,45,470	0/0:7,0:7:21:0,21,220	0/0:6,0:6:18:0,18,187	0/0:24,0:24:72:0,72,726	0/0:8,0:8:24:0,24,253	0/0:1,0:1:3:0,3,34	0/0:31,0:31:93:0,93,948	0/0:2,0:2:6:0,6,60	0/0:18,0:18:51:0,51,538	0/0:8,0:8:24:0,24,242	0/0:22,0:22:63:0,63,650	0/0:22,0:22:63:0,63,654	0/0:17,0:17:48:0,48,506	0/0:1,0:1:3:0,3,29	0/0:4,0:4:12:0,12,126	0/0:15,0:15:45:0,45,463	0/0:15,0:15:42:0,42,442	0/0:18,0:18:54:0,54,558	1/1:0,22:22:66:714,66,0	0/0:21,0:21:63:0,63,658	1/1:0,7:7:21:229,21,0	0/0:5,0:5:15:0,15,167	0/0:1,0:1:3:0,3,31	0/0:5,0:5:12:0,12,139	0/0:3,0:3:9:0,9,90	0/0:2,0:2:6:0,6,59	0/0:3,0:3:9:0,9,89	0/0:6,0:6:18:0,18,189	0/0:9,0:9:27:0,27,272	0/0:6,0:6:18:0,18,187	0/0:2,0:2:6:0,6,59	0/0:5,0:5:15:0,15,150	0/0:1,0:1:3:0,3,30	0/0:3,0:3:9:0,9,93	0/0:4,0:4:12:0,12,124	0/0:3,0:3:9:0,9,95	0/0:6,0:6:18:0,18,188	0/0:5,0:5:15:0,15,151	0/0:4,0:4:9:0,9,111	0/0:5,0:5:15:0,15,153	0/0:2,0:2:6:0,6,61	0/0:6,0:6:18:0,18,186	0/0:4,0:4:12:0,12,120	./.:.:.:.:.	./.:.:.:.:.	0/0:6,0:6:18:0,18,180	1/1:0,5:5:12:144,12,0	1/1:0,7:7:21:218,21,0	1/1:0,4:4:12:136,12,0	0/0:1,0:1:3:0,3,30	0/0:4,0:4:9:0,9,106	1/1:0,1:1:3:33,3,0	0/0:3,0:3:9:0,9,88	0/0:7,0:7:21:0,21,219	0/0:1,0:1:3:0,3,32	0/0:2,0:2:6:0,6,63	0/1:3,1:4:21:21,0,77	0/0:9,0:9:21:0,21,238	0/0:2,0:2:6:0,6,63	1/1:0,6:6:18:198,18,0	0/0:3,0:3:9:0,9,93	0/0:8,0:8:24:0,24,247	0/0:2,0:2:6:0,6,61	0/0:1,0:1:3:0,3,34	0/0:6,0:6:18:0,18,180	0/0:4,0:4:12:0,12,122	0/0:2,0:2:6:0,6,59	./.:.:.:.:.	1/1:0,2:2:6:61,6,0	0/0:3,0:3:6:0,6,65	0/0:4,0:4:12:0,12,132	0/0:3,0:3:9:0,9,92	0/0:3,0:3:9:0,9,89	0/0:1,0:1:3:0,3,33	0/0:6,0:6:18:0,18,190	0/0:3,0:3:6:0,6,77	0/0:4,0:4:9:0,9,110	1/1:0,3:3:9:92,9,0	1/1:0,1:1:3:33,3,0	1/1:0,7:7:21:223,21,0	0/1:3,2:5:50:50,0,81	0/0:4,0:4:12:0,12,120	0/0:6,0:6:18:0,18,185	0/0:4,0:4:12:0,12,120	0/0:11,0:11:30:0,30,318	0/0:6,0:6:18:0,18,187	0/0:7,0:7:18:0,18,201	0/0:5,0:5:15:0,15,155	0/0:3,0:3:9:0,9,93	0/0:2,0:2:6:0,6,63	0/0:2,0:2:6:0,6,60	0/0:8,0:8:24:0,24,243	0/0:3,0:3:9:0,9,86	1/1:0,4:4:12:128,12,0	0/0:3,0:3:9:0,9,95	0/0:2,0:2:6:0,6,65	1/1:0,7:7:21:222,21,0	1/1:0,2:2:6:61,6,0	1/1:0,4:4:12:122,12,0	1/1:0,8:8:24:263,24,0	1/1:0,4:4:12:126,12,0	0/1:1,1:2:24:27,0,24	0/0:2,0:2:6:0,6,59	./.:.:.:.:.	0/0:2,0:2:6:0,6,61	./.:.:.:.:.	0/0:2,0:2:3:0,3,45	./.:.:.:.:.	0/0:9,0:9:21:0,21,243	./.:.:.:.:.	0/0:32,0:32:96:0,96,1057
chr0	163439925	.	C	G	2494.55	.	AC=19;AF=0.073;AN=260;BaseQRankSum=1.173;DP=1036;Dels=0.00;FS=1.431;HaplotypeScore=0.0878;InbreedingCoeff=0.4912;MLEAC=18;MLEAF=0.069;MQ=59.45;MQ0=0;MQRankSum=1.444;QD=25.98;ReadPosRankSum=-0.878	GT:AD:DP:GQ:PL	0/0:45,0:45:99:0,135,1420	0/0:16,0:16:48:0,48,482	0/0:15,0:15:45:0,45,452	0/0:48,0:48:99:0,141,1450	0/0:11,0:11:33:0,33,336	0/0:17,0:17:51:0,51,515	0/0:20,0:20:60:0,60,615	0/0:5,0:5:15:0,15,158	0/0:3,0:3:9:0,9,94	0/0:15,0:15:45:0,45,455	0/0:6,0:6:18:0,18,180	1/1:0,17:17:48:515,48,0	0/0:17,0:17:51:0,51,529	0/0:1,0:1:3:0,3,32	0/0:19,0:19:54:0,54,570	0/0:25,0:25:75:0,75,728	0/0:13,0:13:39:0,39,385	0/0:3,0:3:9:0,9,96	0/0:16,0:16:42:0,42,451	0/0:15,0:15:45:0,45,450	0/0:5,0:5:15:0,15,160	0/0:12,0:12:36:0,36,368	0/0:16,0:16:42:0,42,457	1/1:0,28:28:84:852,84,0	0/0:4,0:4:12:0,12,132	0/0:21,0:21:63:0,63,639	0/0:12,0:12:33:0,33,358	0/0:8,0:8:24:0,24,267	0/0:3,0:3:9:0,9,96	0/0:20,0:20:60:0,60,609	0/0:3,0:3:9:0,9,94	0/0:2,0:2:6:0,6,67	0/0:18,0:18:51:0,51,519	0/0:5,0:5:15:0,15,157	0/0:14,0:14:42:0,42,428	0/0:11,0:11:33:0,33,350	0/0:19,0:19:57:0,57,579	0/0:6,0:6:18:0,18,182	0/0:17,0:17:51:0,51,520	0/0:2,0:2:6:0,6,60	0/0:6,0:6:18:0,18,185	0/0:14,0:14:42:0,42,428	0/0:17,0:17:39:0,39,444	1/1:0,14:14:42:421,42,0	0/0:22,0:22:66:0,66,682	0/0:26,0:26:78:0,78,787	0/0:5,0:5:15:0,15,148	0/1:2,6:8:11:175,0,11	0/0:2,0:2:6:0,6,53	0/0:4,0:4:12:0,12,121	0/0:1,0:1:3:0,3,32	0/0:5,0:5:15:0,15,155	0/0:5,0:5:15:0,15,150	0/0:4,0:4:12:0,12,125	1/1:0,7:7:18:202,18,0	0/0:9,0:9:27:0,27,283	0/0:1,0:1:3:0,3,28	0/0:7,0:7:21:0,21,213	0/0:3,0:3:9:0,9,93	1/1:0,9:9:27:277,27,0	0/0:3,0:3:9:0,9,97	0/0:7,0:7:18:0,18,197	0/0:3,0:3:9:0,9,90	0/0:6,0:6:18:0,18,179	0/0:5,0:5:15:0,15,153	0/0:2,0:2:6:0,6,63	0/0:2,0:2:6:0,6,61	0/0:8,0:8:21:0,21,235	0/0:3,0:3:9:0,9,89	0/0:2,0:2:6:0,6,65	0/0:1,0:1:3:0,3,31	0/0:8,0:8:24:0,24,245	0/0:2,0:2:6:0,6,61	0/0:3,0:3:9:0,9,94	0/0:7,0:7:21:0,21,216	1/1:0,4:4:12:122,12,0	0/0:5,0:5:15:0,15,153	0/0:3,0:3:9:0,9,91	1/1:0,2:2:6:59,6,0	0/0:5,0:5:15:0,15,153	./.:.:.:.:.	./.:.:.:.:.	0/0:4,0:4:12:0,12,131	0/0:2,0:2:3:0,3,45	0/0:6,0:6:18:0,18,189	0/0:8,0:8:24:0,24,251	0/0:2,0:2:6:0,6,61	0/0:9,0:9:24:0,24,250	0/0:4,0:4:12:0,12,122	0/0:6,0:6:18:0,18,183	0/0:3,0:3:9:0,9,93	0/0:4,0:4:12:0,12,122	0/0:1,0:1:3:0,3,32	./.:.:.:.:.	0/0:1,0:1:3:0,3,30	0/0:3,0:3:9:0,9,90	0/0:6,0:6:18:0,18,182	0/0:4,0:4:12:0,12,125	0/0:2,0:2:6:0,6,62	0/0:1,0:1:3:0,3,29	0/0:14,0:14:42:0,42,435	0/0:2,0:2:6:0,6,63	0/0:2,0:2:6:0,6,59	0/0:4,0:4:12:0,12,122	0/0:2,0:2:6:0,6,62	0/0:1,0:1:3:0,3,31	0/0:5,0:5:15:0,15,156	0/0:5,0:5:15:0,15,158	0/0:6,0:6:18:0,18,192	0/0:8,0:8:24:0,24,239	0/0:4,0:4:12:0,12,122	0/0:6,0:6:18:0,18,198	0/0:6,0:6:18:0,18,182	0/0:8,0:8:21:0,21,229	0/0:5,0:5:15:0,15,148	0/0:4,0:4:12:0,12,122	0/0:3,0:3:9:0,9,94	0/0:6,0:6:18:0,18,182	./.:.:.:.:.	0/0:3,0:3:9:0,9,88	0/0:3,0:3:9:0,9,92	0/1:1,2:3:24:51,0,24	0/0:8,0:8:24:0,24,246	0/0:5,0:5:12:0,12,135	0/0:7,0:7:21:0,21,207	0/0:8,0:8:24:0,24,250	0/0:3,0:3:9:0,9,94	0/1:1,1:2:24:26,0,24	1/1:0,2:2:6:61,6,0	0/0:2,0:2:3:0,3,45	./.:.:.:.:.	./.:.:.:.:.	0/0:10,0:10:21:0,21,257	0/0:2,0:2:3:0,3,45	0/0:6,0:6:9:0,9,134	./.:.:.:.:.	0/0:12,0:12:36:0,36,393
chr0	163444448	.	A	G	1950.67	.	AC=32;AF=0.174;AN=184;BaseQRankSum=3.073;DP=1289;Dels=0.00;FS=6.702;HaplotypeScore=0.0401;InbreedingCoeff=0.1724;MLEAC=30;MLEAF=0.163;MQ=27.75;MQ0=13;MQRankSum=-5.447;QD=6.15;ReadPosRankSum=-2.171	GT:AD:DP:GQ:PL	0/0:74,0:74:99:0,183,1949	0/0:20,0:20:18:0,18,229	./.:.:.:.:.	0/1:55,21:76:99:574,0,187	0/0:28,0:28:24:0,24,242	0/0:20,0:20:12:0,12,165	0/0:39,0:39:24:0,24,329	./.:.:.:.:.	./.:.:.:.:.	0/0:21,0:21:15:0,15,199	./.:.:.:.:.	0/1:23,6:29:63:166,0,63	./.:.:.:.:.	0/0:3,0:3:3:0,3,28	0/0:21,0:21:9:0,9,98	0/0:29,0:29:6:0,6,76	0/0:80,0:80:48:0,48,579	0/0:7,0:7:9:0,9,83	0/0:10,0:10:9:0,9,134	0/0:11,0:11:15:0,15,223	0/0:2,0:2:3:0,3,28	0/0:9,0:9:6:0,6,76	0/0:9,0:9:9:0,9,93	0/1:23,5:28:99:125,0,134	./.:.:.:.:.	0/0:32,0:32:18:0,18,228	0/0:18,0:18:15:0,15,164	0/0:6,0:6:9:0,9,98	0/0:5,0:5:9:0,9,89	0/0:35,0:35:21:0,21,279	0/0:4,0:4:3:0,3,28	0/0:4,0:4:6:0,6,60	0/0:35,0:35:30:0,30,390	0/0:4,0:4:6:0,6,55	0/1:10,4:14:47:102,0,47	0/0:6,0:6:3:0,3,28	0/0:14,0:14:6:0,6,61	0/0:14,0:14:15:0,15,169	0/0:27,0:27:9:0,9,107	0/0:2,0:2:3:0,3,32	0/0:8,0:8:21:0,21,222	0/0:16,0:16:6:0,6,89	0/0:20,0:20:12:0,12,124	0/1:31,8:39:99:208,0,163	0/1:20,4:24:92:92,0,145	0/0:13,0:13:12:0,12,125	./.:.:.:.:.	./.:.:.:.:.	0/0:6,0:6:12:0,12,130	1/1:0,1:1:3:26,3,0	0/1:7,4:11:86:94,0,86	1/1:3,2:5:6:67,6,0	0/0:7,0:7:3:0,3,32	0/0:3,0:3:6:0,6,61	0/1:6,3:9:48:81,0,48	./.:.:.:.:.	1/1:5,3:8:9:93,9,0	0/1:9,1:10:21:21,0,108	0/0:3,0:3:3:0,3,30	1/1:8,3:11:9:91,9,0	0/0:2,0:2:3:0,3,32	./.:.:.:.:.	0/0:25,0:25:12:0,12,150	./.:.:.:.:.	0/0:6,0:6:6:0,6,60	0/0:2,0:2:3:0,3,31	0/0:7,0:7:9:0,9,108	0/0:13,0:13:9:0,9,96	0/0:2,0:2:6:0,6,65	./.:.:.:.:.	./.:.:.:.:.	./.:.:.:.:.	0/0:3,0:3:3:0,3,31	0/0:2,0:2:3:0,3,45	1/1:3,1:4:3:32,3,0	1/1:2,1:3:3:32,3,0	1/1:2,1:3:3:32,3,0	./.:.:.:.:.	./.:.:.:.:.	0/0:3,0:3:3:0,3,45	0/0:1,0:1:3:0,3,32	./.:.:.:.:.	./.:.:.:.:.	./.:.:.:.:.	./.:.:.:.:.	./.:.:.:.:.	0/0:8,0:8:6:0,6,61	0/0:9,0:9:12:0,12,122	./.:.:.:.:.	0/0:6,0:6:9:0,9,92	0/0:5,0:5:3:0,3,32	./.:.:.:.:.	0/0:5,0:5:3:0,3,32	./.:.:.:.:.	./.:.:.:.:.	0/0:2,0:2:3:0,3,28	0/0:7,0:7:12:0,12,130	0/0:6,0:6:6:0,6,65	./.:.:.:.:.	./.:.:.:.:.	0/0:7,0:7:9:0,9,95	./.:.:.:.:.	0/0:6,0:6:6:0,6,60	./.:.:.:.:.	./.:.:.:.:.	0/0:3,0:3:6:0,6,63	0/0:3,0:3:9:0,9,98	0/1:6,3:9:19:80,0,19	./.:.:.:.:.	./.:.:.:.:.	./.:.:.:.:.	./.:.:.:.:.	0/0:12,0:12:6:0,6,75	0/0:8,0:8:3:0,3,33	0/0:9,0:9:6:0,6,65	0/0:6,0:6:3:0,3,45	0/0:8,0:8:6:0,6,61	./.:.:.:.:.	0/1:3,2:5:21:56,0,21	./.:.:.:.:.	0/0:4,0:4:3:0,3,32	1/1:2,1:3:3:32,3,0	0/0:1,0:1:3:0,3,31	./.:.:.:.:.	./.:.:.:.:.	0/0:8,0:8:12:0,12,128	0/1:8,4:12:99:103,0,100	1/1:4,2:6:6:65,6,0	1/1:6,1:7:3:31,3,0	./.:.:.:.:.	./.:.:.:.:.	./.:.:.:.:.	./.:.:.:.:.	./.:.:.:.:.	./.:.:.:.:.	./.:.:.:.:.	0/0:31,2:33:14:0,14,679
chr0	163445756	.	G	C	1810.99	.	AC=80;AF=0.571;AN=140;BaseQRankSum=-4.802;DP=376;Dels=0.00;FS=82.146;HaplotypeScore=0.1086;InbreedingCoeff=0.3651;MLEAC=72;MLEAF=0.514;MQ=49.02;MQ0=2;MQRankSum=-9.131;QD=9.34;ReadPosRankSum=-4.564	GT:AD:DP:GQ:PL	1/1:1,1:2:3:32,3,0	1/1:0,2:2:6:66,6,0	1/1:0,2:2:6:45,6,0	0/1:39,11:50:67:67,0,1013	./.:.:.:.:.	1/1:0,2:2:6:47,6,0	1/1:0,1:1:3:24,3,0	./.:.:.:.:.	0/0:4,0:4:12:0,12,121	./.:.:.:.:.	./.:.:.:.:.	0/0:16,1:17:27:0,27,491	1/1:0,2:2:3:30,3,0	./.:.:.:.:.	1/1:0,6:6:3:33,3,0	1/1:0,5:5:9:92,9,0	1/1:0,2:2:3:31,3,0	./.:.:.:.:.	1/1:2,1:3:3:26,3,0	./.:.:.:.:.	./.:.:.:.:.	0/1:1,2:3:22:34,0,22	1/1:0,7:7:15:157,15,0	0/0:19,1:20:57:0,57,615	./.:.:.:.:.	1/1:0,4:4:12:100,12,0	1/1:0,5:5:3:31,3,0	./.:.:.:.:.	./.:.:.:.:.	1/1:0,6:6:9:92,9,0	./.:.:.:.:.	./.:.:.:.:.	1/1:0,3:3:9:84,9,0	./.:.:.:.:.	0/1:16,4:20:43:43,0,424	./.:.:.:.:.	0/1:1,2:3:23:36,0,23	1/1:0,4:4:12:110,12,0	1/1:0,1:1:3:32,3,0	./.:.:.:.:.	./.:.:.:.:.	1/1:0,3:3:3:32,3,0	0/1:1,2:3:23:38,0,23	0/0:21,5:26:7:0,7,617	0/0:12,0:12:36:0,36,394	1/1:0,5:5:12:110,12,0	./.:.:.:.:.	0/0:3,0:3:9:0,9,98	./.:.:.:.:.	0/0:8,0:8:24:0,24,251	0/0:1,0:1:3:0,3,33	0/0:1,0:1:3:0,3,32	./.:.:.:.:.	./.:.:.:.:.	0/0:4,0:4:9:0,9,110	./.:.:.:.:.	1/1:0,1:1:3:22,3,0	0/0:5,0:5:12:0,12,145	./.:.:.:.:.	0/0:8,1:9:24:0,24,254	./.:.:.:.:.	./.:.:.:.:.	./.:.:.:.:.	./.:.:.:.:.	./.:.:.:.:.	1/1:0,1:1:3:33,3,0	./.:.:.:.:.	./.:.:.:.:.	1/1:0,2:2:3:45,3,0	./.:.:.:.:.	./.:.:.:.:.	./.:.:.:.:.	./.:.:.:.:.	0/0:1,0:1:3:0,3,32	0/0:7,0:7:18:0,18,204	0/0:3,0:3:6:0,6,76	0/0:2,0:2:6:0,6,64	0/0:2,0:2:6:0,6,64	0/0:4,0:4:9:0,9,111	1/1:0,2:2:6:63,6,0	./.:.:.:.:.	1/1:0,3:3:6:78,6,0	0/1:3,1:4:11:11,0,85	1/1:0,2:2:3:31,3,0	./.:.:.:.:.	./.:.:.:.:.	./.:.:.:.:.	./.:.:.:.:.	./.:.:.:.:.	./.:.:.:.:.	./.:.:.:.:.	./.:.:.:.:.	1/1:0,1:1:3:33,3,0	./.:.:.:.:.	1/1:0,1:1:3:24,3,0	./.:.:.:.:.	./.:.:.:.:.	./.:.:.:.:.	./.:.:.:.:.	./.:.:.:.:.	0/0:1,0:1:3:0,3,32	./.:.:.:.:.	./.:.:.:.:.	./.:.:.:.:.	./.:.:.:.:.	1/1:0,1:1:3:31,3,0	./.:.:.:.:.	0/1:6,1:7:3:3,0,170	./.:.:.:.:.	1/1:0,2:2:6:54,6,0	./.:.:.:.:.	./.:.:.:.:.	1/1:0,1:1:3:31,3,0	./.:.:.:.:.	./.:.:.:.:.	0/0:2,0:2:6:0,6,57	1/1:0,1:1:3:24,3,0	./.:.:.:.:.	0/0:2,1:3:6:0,6,66	./.:.:.:.:.	0/1:1,3:4:23:59,0,23	0/0:3,0:3:9:0,9,100	1/1:0,1:1:3:23,3,0	./.:.:.:.:.	1/1:0,1:1:3:24,3,0	./.:.:.:.:.	0/1:4,1:5:9:9,0,110	0/1:5,1:6:16:16,0,125	0/0:3,0:3:6:0,6,79	./.:.:.:.:.	1/1:0,2:2:3:45,3,0	0/0:2,0:2:3:0,3,45	1/1:0,2:2:3:45,3,0	./.:.:.:.:.	./.:.:.:.:.	./.:.:.:.:.	0/0:23,0:23:63:0,63,711
chr0	163445758	.	C	A	2370.26	.	AC=96;AF=0.632;AN=152;BaseQRankSum=-2.724;DP=397;Dels=0.00;FS=103.212;HaplotypeScore=0.0746;InbreedingCoeff=0.3211;MLEAC=89;MLEAF=0.586;MQ=48.82;MQ0=2;MQRankSum=-8.966;QD=10.40;ReadPosRankSum=-5.141	GT:AD:DP:GQ:PL	1/1:1,1:2:3:30,3,0	1/1:0,3:3:6:62,6,0	1/1:0,3:3:9:75,9,0	0/1:39,12:51:87:87,0,1005	1/1:0,1:1:3:30,3,0	1/1:0,3:3:9:71,9,0	1/1:0,1:1:3:24,3,0	./.:.:.:.:.	1/1:0,4:4:9:93,9,0	./.:.:.:.:.	./.:.:.:.:.	0/0:14,1:15:21:0,21,407	1/1:0,2:2:3:30,3,0	./.:.:.:.:.	1/1:0,6:6:3:31,3,0	1/1:0,5:5:9:88,9,0	1/1:0,3:3:6:58,6,0	./.:.:.:.:.	1/1:2,1:3:3:26,3,0	1/1:0,1:1:3:29,3,0	./.:.:.:.:.	0/1:1,3:4:18:53,0,18	1/1:0,7:7:15:152,15,0	0/0:19,1:20:57:0,57,590	./.:.:.:.:.	1/1:0,5:5:15:124,15,0	1/1:0,5:5:3:30,3,0	./.:.:.:.:.	./.:.:.:.:.	1/1:0,9:9:18:175,18,0	./.:.:.:.:.	./.:.:.:.:.	1/1:0,3:3:9:80,9,0	./.:.:.:.:.	0/1:14,4:18:48:48,0,354	./.:.:.:.:.	0/1:1,2:3:23:36,0,23	1/1:0,4:4:12:109,12,0	1/1:0,2:2:6:60,6,0	./.:.:.:.:.	./.:.:.:.:.	1/1:0,3:3:3:29,3,0	0/1:1,2:3:23:38,0,23	0/0:25,6:31:16:0,16,699	0/0:12,0:12:36:0,36,372	1/1:0,5:5:12:110,12,0	1/1:0,3:3:3:30,3,0	0/0:4,0:4:12:0,12,122	./.:.:.:.:.	0/1:7,1:8:6:6,0,194	0/0:1,0:1:3:0,3,32	0/0:1,0:1:3:0,3,31	./.:.:.:.:.	./.:.:.:.:.	0/0:4,0:4:9:0,9,106	./.:.:.:.:.	1/1:0,1:1:3:22,3,0	0/0:6,0:6:15:0,15,167	./.:.:.:.:.	0/0:7,1:8:21:0,21,212	./.:.:.:.:.	./.:.:.:.:.	./.:.:.:.:.	./.:.:.:.:.	./.:.:.:.:.	1/1:0,1:1:3:31,3,0	./.:.:.:.:.	./.:.:.:.:.	1/1:0,2:2:3:45,3,0	./.:.:.:.:.	./.:.:.:.:.	./.:.:.:.:.	./.:.:.:.:.	0/0:1,0:1:3:0,3,33	0/0:6,0:6:15:0,15,167	0/1:3,1:4:21:21,0,66	0/0:2,0:2:6:0,6,62	0/0:1,0:1:3:0,3,28	0/0:4,0:4:9:0,9,109	1/1:0,2:2:6:59,6,0	./.:.:.:.:.	1/1:0,3:3:6:77,6,0	0/1:3,1:4:11:11,0,79	1/1:0,2:2:3:29,3,0	./.:.:.:.:.	./.:.:.:.:.	./.:.:.:.:.	./.:.:.:.:.	./.:.:.:.:.	./.:.:.:.:.	./.:.:.:.:.	./.:.:.:.:.	1/1:0,2:2:6:60,6,0	./.:.:.:.:.	1/1:0,1:1:3:24,3,0	./.:.:.:.:.	./.:.:.:.:.	./.:.:.:.:.	./.:.:.:.:.	./.:.:.:.:.	0/0:1,0:1:3:0,3,31	./.:.:.:.:.	1/1:0,1:1:3:30,3,0	./.:.:.:.:.	./.:.:.:.:.	1/1:0,1:1:3:33,3,0	./.:.:.:.:.	0/1:6,1:7:3:3,0,160	./.:.:.:.:.	1/1:0,2:2:6:52,6,0	1/1:0,1:1:3:30,3,0	./.:.:.:.:.	1/1:0,1:1:3:29,3,0	./.:.:.:.:.	./.:.:.:.:.	0/0:2,0:2:6:0,6,56	1/1:0,1:1:3:24,3,0	./.:.:.:.:.	0/0:2,1:3:6:0,6,64	./.:.:.:.:.	0/1:1,3:4:22:59,0,22	0/0:4,0:4:9:0,9,96	1/1:0,1:1:3:23,3,0	./.:.:.:.:.	1/1:0,1:1:3:24,3,0	./.:.:.:.:.	0/1:4,2:6:29:29,0,103	0/1:4,1:5:20:20,0,91	0/0:3,0:3:6:0,6,77	1/1:0,1:1:3:30,3,0	1/1:0,2:2:3:45,3,0	0/0:2,0:2:3:0,3,45	1/1:0,2:2:3:45,3,0	./.:.:.:.:.	./.:.:.:.:.	./.:.:.:.:.	0/0:23,0:23:63:0,63,678
chr0	163447702	.	G	A	6033.11	.	AC=45;AF=0.168;AN=268;BaseQRankSum=7.215;DP=1286;Dels=0.00;FS=6.214;HaplotypeScore=0.2229;InbreedingCoeff=0.7197;MLEAC=43;MLEAF=0.160;MQ=59.18;MQ0=0;MQRankSum=0.711;QD=26.81;ReadPosRankSum=0.191	GT:AD:DP:GQ:PL	0/0:63,0:63:99:0,189,1958	0/0:24,0:24:69:0,69,714	1/1:0,35:35:99:1095,105,0	0/0:51,0:51:99:0,141,1475	0/0:15,0:15:45:0,45,454	0/0:32,0:32:96:0,96,964	0/0:20,0:20:60:0,60,579	0/0:3,0:3:9:0,9,96	0/0:5,0:5:15:0,15,157	0/0:31,0:31:93:0,93,898	0/0:4,0:4:12:0,12,126	0/0:23,0:23:69:0,69,671	0/0:15,0:15:45:0,45,434	0/0:2,0:2:6:0,6,61	0/0:25,0:25:75:0,75,768	0/0:35,0:35:93:0,93,956	0/0:22,0:22:66:0,66,647	0/0:5,0:5:15:0,15,156	1/1:0,13:13:36:377,36,0	1/1:0,9:9:27:266,27,0	0/0:4,0:4:12:0,12,113	1/1:0,21:21:60:626,60,0	1/1:0,22:22:60:663,60,0	0/0:24,0:24:69:0,69,721	0/0:4,0:4:12:0,12,130	0/0:17,0:17:48:0,48,511	0/0:13,0:13:39:0,39,378	0/0:1,0:1:3:0,3,32	0/0:2,0:2:6:0,6,63	0/0:45,0:45:99:0,135,1336	0/0:4,0:4:12:0,12,119	0/0:4,0:4:12:0,12,120	0/0:35,0:35:99:0,99,996	0/0:4,0:4:12:0,12,133	0/0:19,0:19:54:0,54,547	0/0:4,0:4:12:0,12,124	0/0:22,0:22:66:0,66,645	0/0:15,0:15:45:0,45,437	0/0:14,0:14:42:0,42,416	0/0:2,0:2:6:0,6,67	0/0:5,0:5:15:0,15,160	0/0:26,0:26:78:0,78,788	1/1:0,25:25:72:759,72,0	0/0:20,0:20:60:0,60,610	0/0:24,0:24:72:0,72,727	0/0:20,0:20:60:0,60,598	1/1:0,6:6:18:187,18,0	0/0:4,0:4:12:0,12,130	0/0:2,0:2:6:0,6,62	0/0:4,0:4:12:0,12,122	0/0:2,0:2:6:0,6,60	0/0:6,0:6:18:0,18,172	0/0:7,0:7:21:0,21,208	0/0:5,0:5:15:0,15,151	0/0:4,0:4:12:0,12,122	./.:.:.:.:.	0/0:3,0:3:9:0,9,89	0/0:5,0:5:15:0,15,150	0/0:4,0:4:12:0,12,118	0/0:13,0:13:39:0,39,392	0/0:2,0:2:3:0,3,45	0/0:4,0:4:12:0,12,120	0/0:10,0:10:30:0,30,300	0/0:7,0:7:21:0,21,210	0/0:7,0:7:18:0,18,196	0/0:5,0:5:15:0,15,151	0/0:4,0:4:12:0,12,124	0/0:3,0:3:9:0,9,89	0/0:6,0:6:18:0,18,186	0/0:7,0:7:21:0,21,214	0/0:4,0:4:12:0,12,111	1/1:0,6:6:18:194,18,0	1/1:0,2:2:6:63,6,0	0/1:4,4:8:98:98,0,101	0/0:4,0:4:9:0,9,106	0/0:4,0:4:12:0,12,124	0/0:5,0:5:15:0,15,152	0/0:3,0:3:9:0,9,89	0/0:1,0:1:3:0,3,31	1/1:0,4:4:9:106,9,0	0/0:1,0:1:3:0,3,32	1/1:0,3:3:9:92,9,0	0/0:2,0:2:6:0,6,66	1/1:0,7:7:21:214,21,0	0/1:1,2:3:22:55,0,22	0/0:3,0:3:9:0,9,94	0/0:4,0:4:12:0,12,124	0/0:6,0:6:18:0,18,189	0/0:3,0:3:9:0,9,90	0/0:6,0:6:18:0,18,189	0/0:3,0:3:9:0,9,86	0/0:1,0:1:3:0,3,33	0/0:5,0:5:15:0,15,152	0/0:3,0:3:9:0,9,93	0/0:4,0:4:12:0,12,123	0/0:2,0:2:6:0,6,63	0/0:8,0:8:24:0,24,233	0/0:7,0:7:18:0,18,197	0/0:2,0:2:6:0,6,59	0/0:6,0:6:18:0,18,178	0/0:6,0:6:18:0,18,192	0/0:3,0:3:9:0,9,89	0/0:3,0:3:9:0,9,90	1/1:0,3:3:9:93,9,0	./.:.:.:.:.	1/1:0,10:10:30:301,30,0	1/1:0,7:7:21:220,21,0	0/0:12,0:12:33:0,33,334	0/0:5,0:5:15:0,15,156	0/0:6,0:6:18:0,18,172	0/0:7,0:7:21:0,21,204	0/0:5,0:5:15:0,15,162	0/0:14,0:14:42:0,42,420	0/0:8,0:8:24:0,24,234	0/0:12,0:12:36:0,36,377	0/0:6,0:6:18:0,18,180	0/0:3,0:3:9:0,9,86	0/0:6,0:6:18:0,18,170	0/0:2,0:2:3:0,3,29	1/1:0,3:3:9:94,9,0	1/1:0,8:8:24:244,24,0	0/1:4,8:12:82:209,0,82	1/1:0,4:4:12:122,12,0	1/1:0,8:8:24:251,24,0	1/1:0,2:2:6:61,6,0	1/1:0,4:4:12:123,12,0	0/0:3,0:3:9:0,9,89	0/0:3,0:3:9:0,9,83	0/0:5,0:5:15:0,15,148	0/0:6,0:6:12:0,12,151	./.:.:.:.:.	0/0:3,0:3:6:0,6,74	0/0:5,0:5:9:0,9,101	0/0:4,0:4:6:0,6,89	0/0:8,0:8:15:0,15,194	0/0:2,0:2:3:0,3,45	0/0:20,0:20:57:0,57,611
chr0	163452546	.	G	A	9535.06	.	AC=60;AF=0.283;AN=212;BaseQRankSum=-4.713;DP=925;Dels=0.00;FS=0.778;HaplotypeScore=0.0701;InbreedingCoeff=0.7760;MLEAC=61;MLEAF=0.288;MQ=59.73;MQ0=0;MQRankSum=1.680;QD=28.89;ReadPosRankSum=1.113	GT:AD:DP:GQ:PL	1/1:0,60:60:99:1923,180,0	1/1:0,26:26:75:774,75,0	1/1:0,22:22:63:672,63,0	0/0:52,0:52:99:0,153,1609	0/0:18,0:18:54:0,54,568	1/1:0,18:18:54:554,54,0	./.:.:.:.:.	0/0:3,0:3:6:0,6,64	0/0:2,0:2:6:0,6,65	0/0:16,0:16:45:0,45,496	0/0:2,0:2:6:0,6,65	0/0:21,0:21:60:0,60,643	0/0:13,0:13:39:0,39,417	./.:.:.:.:.	0/0:22,0:22:63:0,63,687	./.:.:.:.:.	1/1:0,16:16:48:491,48,0	1/1:0,3:3:9:95,9,0	0/0:10,0:10:30:0,30,318	1/1:0,12:12:33:356,33,0	0/0:3,0:3:9:0,9,93	1/1:0,19:19:57:573,57,0	1/1:0,14:14:42:442,42,0	0/0:22,0:22:63:0,63,671	./.:.:.:.:.	0/0:20,0:20:54:0,54,602	./.:.:.:.:.	0/0:5,0:5:15:0,15,156	0/0:2,0:2:6:0,6,67	0/0:30,0:30:90:0,90,953	./.:.:.:.:.	0/0:4,0:4:12:0,12,135	./.:.:.:.:.	0/0:2,0:2:3:0,3,33	0/0:18,0:18:54:0,54,568	./.:.:.:.:.	1/1:0,18:18:51:533,51,0	0/0:13,0:13:36:0,36,392	./.:.:.:.:.	./.:.:.:.:.	0/0:7,0:7:21:0,21,226	0/0:15,0:15:45:0,45,487	0/0:21,0:21:63:0,63,674	0/0:17,0:17:51:0,51,536	1/1:0,18:18:51:547,51,0	0/0:30,0:30:69:0,69,816	1/1:0,15:15:45:450,45,0	0/0:6,0:6:18:0,18,190	./.:.:.:.:.	0/0:5,0:5:15:0,15,158	0/0:1,0:1:3:0,3,32	0/0:3,0:3:9:0,9,97	0/0:7,0:7:21:0,21,219	./.:.:.:.:.	0/0:6,0:6:18:0,18,195	0/0:6,0:6:18:0,18,185	0/0:1,0:1:3:0,3,32	0/0:4,0:4:12:0,12,129	./.:.:.:.:.	0/0:9,0:9:27:0,27,280	0/0:2,0:2:6:0,6,67	0/0:2,0:2:6:0,6,61	1/1:0,8:8:24:246,24,0	0/0:3,0:3:9:0,9,92	./.:.:.:.:.	0/0:2,0:2:6:0,6,63	./.:.:.:.:.	0/0:7,0:7:21:0,21,222	0/0:8,0:8:24:0,24,251	1/1:0,1:1:3:33,3,0	0/0:1,0:1:3:0,3,32	0/0:2,0:2:6:0,6,63	0/0:3,0:3:9:0,9,92	0/0:7,0:7:21:0,21,220	0/0:1,0:1:3:0,3,30	0/0:2,0:2:6:0,6,65	./.:.:.:.:.	1/1:0,2:2:6:57,6,0	0/0:1,0:1:3:0,3,32	1/1:0,2:2:6:61,6,0	0/0:4,0:4:9:0,9,109	1/1:0,2:2:3:32,3,0	0/0:2,0:2:6:0,6,49	1/1:0,5:5:12:142,12,0	1/1:0,5:5:15:156,15,0	./.:.:.:.:.	./.:.:.:.:.	./.:.:.:.:.	0/0:4,0:4:9:0,9,107	0/0:4,0:4:12:0,12,129	0/0:2,0:2:6:0,6,65	./.:.:.:.:.	0/0:2,0:2:6:0,6,63	0/0:4,0:4:9:0,9,111	0/0:3,0:3:9:0,9,92	0/0:4,0:4:12:0,12,121	./.:.:.:.:.	0/0:6,0:6:18:0,18,191	./.:.:.:.:.	0/0:1,0:1:3:0,3,31	0/0:10,0:10:27:0,27,306	0/0:4,0:4:12:0,12,126	0/0:3,0:3:9:0,9,95	./.:.:.:.:.	1/1:0,3:3:9:94,9,0	1/1:0,10:10:24:275,24,0	1/1:0,11:11:33:339,33,0	0/0:3,0:3:9:0,9,98	./.:.:.:.:.	./.:.:.:.:.	./.:.:.:.:.	./.:.:.:.:.	./.:.:.:.:.	./.:.:.:.:.	./.:.:.:.:.	0/0:2,0:2:6:0,6,63	0/0:3,0:3:9:0,9,95	0/0:6,0:6:18:0,18,186	0/0:4,0:4:12:0,12,125	1/1:0,3:3:9:90,9,0	0/0:8,0:8:24:0,24,250	0/0:9,0:9:27:0,27,275	1/1:0,5:5:15:162,15,0	1/1:0,4:4:12:126,12,0	1/1:0,5:5:15:139,15,0	1/1:0,7:7:15:169,15,0	1/1:0,10:10:30:312,30,0	1/1:0,5:5:15:151,15,0	1/1:0,1:1:3:30,3,0	0/0:2,0:2:3:0,3,45	0/0:12,0:12:21:0,21,273	./.:.:.:.:.	0/0:1,0:1:3:0,3,32	0/0:1,0:1:3:0,3,30	0/0:2,0:2:3:0,3,45	0/0:4,0:4:9:0,9,107	0/0:28,0:28:81:0,81,918
chr0	163452651	.	T	C	5603.54	.	AC=73;AF=0.335;AN=218;BaseQRankSum=-0.319;DP=955;Dels=0.00;FS=2.364;HaplotypeScore=0.0230;InbreedingCoeff=0.7423;MLEAC=66;MLEAF=0.303;MQ=59.85;MQ0=0;MQRankSum=-0.513;QD=25.47;ReadPosRankSum=0.950	GT:AD:DP:GQ:PL	0/0:93,0:93:99:0,280,2933	0/0:18,0:18:54:0,54,551	0/0:27,0:27:75:0,75,782	0/0:47,0:47:99:0,141,1417	1/1:0,11:11:30:323,30,0	0/0:28,0:28:75:0,75,808	./.:.:.:.:.	1/1:0,5:5:15:157,15,0	0/1:4,1:5:20:20,0,83	1/1:0,18:18:51:523,51,0	1/1:0,2:2:6:63,6,0	0/0:21,0:21:60:0,60,647	1/1:0,19:19:54:571,54,0	0/0:1,0:1:3:0,3,30	1/1:0,13:13:39:412,39,0	./.:.:.:.:.	0/0:20,0:20:60:0,60,608	0/0:4,0:4:12:0,12,122	0/0:6,0:6:18:0,18,186	0/0:17,0:17:51:0,51,514	0/0:2,0:2:6:0,6,59	0/0:26,0:26:75:0,75,805	0/0:18,0:18:54:0,54,545	0/0:23,0:23:66:0,66,701	./.:.:.:.:.	0/0:24,0:24:69:0,69,734	./.:.:.:.:.	1/1:0,5:5:15:159,15,0	1/1:0,2:2:6:56,6,0	1/1:0,31:31:84:888,84,0	./.:.:.:.:.	./.:.:.:.:.	./.:.:.:.:.	0/1:1,4:5:15:104,0,15	0/0:13,0:13:39:0,39,400	./.:.:.:.:.	0/0:20,0:20:60:0,60,612	1/1:0,10:10:30:303,30,0	./.:.:.:.:.	./.:.:.:.:.	0/1:8,1:9:2:2,0,223	1/1:0,16:16:48:497,48,0	0/0:18,0:18:45:0,45,513	0/0:16,0:16:45:0,45,475	0/0:16,0:16:45:0,45,473	0/0:24,0:24:69:0,69,727	0/0:11,0:11:30:0,30,323	0/0:4,0:4:12:0,12,132	./.:.:.:.:.	0/0:7,0:7:18:0,18,198	0/0:1,0:1:3:0,3,32	1/1:0,1:1:3:29,3,0	1/1:0,3:3:9:95,9,0	./.:.:.:.:.	0/0:6,0:6:18:0,18,191	1/1:0,2:2:3:30,3,0	0/0:8,0:8:24:0,24,245	0/0:7,0:7:21:0,21,216	1/1:0,1:1:3:32,3,0	0/0:8,0:8:24:0,24,243	1/1:0,4:4:12:122,12,0	1/1:0,2:2:6:63,6,0	0/0:5,0:5:15:0,15,155	1/1:0,2:2:6:63,6,0	./.:.:.:.:.	1/1:0,4:4:9:106,9,0	./.:.:.:.:.	1/1:0,6:6:18:185,18,0	1/1:0,4:4:12:122,12,0	0/0:2,0:2:6:0,6,61	0/0:2,0:2:6:0,6,61	0/0:3,0:3:9:0,9,92	./.:.:.:.:.	0/0:4,0:4:12:0,12,122	0/0:7,0:7:18:0,18,186	0/0:3,0:3:9:0,9,86	0/0:1,0:1:3:0,3,31	0/0:3,0:3:9:0,9,94	0/0:5,0:5:15:0,15,153	0/0:1,0:1:3:0,3,32	0/0:3,0:3:6:0,6,75	0/0:2,0:2:6:0,6,65	0/0:11,0:11:33:0,33,351	0/0:3,0:3:9:0,9,91	0/0:4,0:4:12:0,12,122	./.:.:.:.:.	./.:.:.:.:.	./.:.:.:.:.	1/1:0,5:5:12:138,12,0	1/1:0,4:4:9:93,9,0	1/1:0,3:3:9:97,9,0	1/1:0,3:3:9:92,9,0	1/1:0,3:3:9:95,9,0	1/1:0,1:1:3:33,3,0	1/1:0,3:3:9:89,9,0	1/1:0,4:4:12:130,12,0	1/1:0,1:1:3:33,3,0	1/1:0,2:2:6:61,6,0	./.:.:.:.:.	1/1:0,2:2:6:60,6,0	0/0:9,0:9:27:0,27,272	1/1:0,4:4:12:119,12,0	./.:.:.:.:.	0/0:2,0:2:6:0,6,61	0/0:2,0:2:6:0,6,63	0/0:4,0:4:12:0,12,122	0/0:5,0:5:15:0,15,158	0/0:6,0:6:15:0,15,167	./.:.:.:.:.	./.:.:.:.:.	./.:.:.:.:.	./.:.:.:.:.	./.:.:.:.:.	./.:.:.:.:.	./.:.:.:.:.	1/1:0,1:1:3:32,3,0	1/1:0,4:4:9:112,9,0	0/0:5,0:5:15:0,15,155	0/0:6,0:6:18:0,18,178	0/0:2,0:2:6:0,6,60	0/0:6,0:6:18:0,18,184	0/0:4,0:4:12:0,12,126	0/0:7,0:7:21:0,21,208	0/0:4,0:4:12:0,12,122	0/0:6,0:6:18:0,18,191	0/0:3,0:3:9:0,9,92	0/0:11,0:11:30:0,30,325	0/0:7,0:7:21:0,21,208	0/0:1,0:1:3:0,3,32	0/0:3,0:3:6:0,6,76	0/0:10,0:10:18:0,18,242	0/0:4,0:4:9:0,9,108	./.:.:.:.:.	0/0:4,0:4:6:0,6,72	0/0:2,0:2:3:0,3,45	0/0:5,0:5:9:0,9,116	0/0:24,0:24:72:0,72,807
chr0	163452758	.	G	A	8443.28	.	AC=62;AF=0.290;AN=214;BaseQRankSum=-7.933;DP=807;Dels=0.00;FS=0.536;HaplotypeScore=0.0434;InbreedingCoeff=0.7904;MLEAC=61;MLEAF=0.285;MQ=59.82;MQ0=0;MQRankSum=-1.317;QD=28.72;ReadPosRankSum=-2.640	GT:AD:DP:GQ:PL	1/1:0,62:62:99:1956,186,0	1/1:0,20:20:60:612,60,0	1/1:0,15:15:45:459,45,0	0/0:42,0:42:99:0,126,1325	0/0:8,0:8:24:0,24,256	1/1:0,13:13:39:391,39,0	./.:.:.:.:.	0/0:1,0:1:3:0,3,32	0/0:2,0:2:6:0,6,63	0/0:11,0:11:30:0,30,333	0/0:2,0:2:6:0,6,63	0/0:20,0:20:57:0,57,622	0/0:13,0:13:39:0,39,416	1/1:0,1:1:3:31,3,0	0/0:16,0:16:45:0,45,490	./.:.:.:.:.	1/1:0,18:18:54:556,54,0	1/1:0,3:3:9:92,9,0	0/0:6,0:6:18:0,18,187	1/1:0,8:8:21:219,21,0	0/0:8,0:8:24:0,24,253	1/1:0,14:14:39:413,39,0	1/1:0,22:22:63:669,63,0	0/0:12,0:12:36:0,36,383	./.:.:.:.:.	0/0:21,0:21:63:0,63,663	./.:.:.:.:.	0/0:5,0:5:15:0,15,162	0/0:3,0:3:9:0,9,94	0/0:15,0:15:45:0,45,473	./.:.:.:.:.	0/0:1,0:1:3:0,3,32	./.:.:.:.:.	0/0:2,0:2:6:0,6,65	0/0:27,0:27:78:0,78,847	./.:.:.:.:.	1/1:0,18:18:54:549,54,0	0/0:5,0:5:15:0,15,156	./.:.:.:.:.	./.:.:.:.:.	0/0:6,0:6:18:0,18,197	0/0:11,0:11:30:0,30,329	0/0:15,0:15:45:0,45,477	0/0:16,0:16:48:0,48,520	1/1:0,20:20:57:580,57,0	0/0:18,0:18:45:0,45,518	1/1:0,11:11:27:303,27,0	0/0:6,0:6:18:0,18,201	./.:.:.:.:.	0/0:4,0:4:12:0,12,130	0/0:2,0:2:6:0,6,65	./.:.:.:.:.	0/0:5,0:5:15:0,15,155	./.:.:.:.:.	0/0:8,0:8:24:0,24,252	0/0:5,0:5:15:0,15,160	0/0:4,0:4:12:0,12,130	0/0:6,0:6:18:0,18,186	0/0:2,0:2:6:0,6,67	0/0:1,0:1:3:0,3,32	0/0:1,0:1:3:0,3,31	0/0:2,0:2:6:0,6,64	1/1:0,7:7:21:214,21,0	0/0:5,0:5:15:0,15,154	./.:.:.:.:.	0/0:5,0:5:15:0,15,158	./.:.:.:.:.	0/0:7,0:7:21:0,21,222	0/0:3,0:3:9:0,9,99	1/1:0,5:5:15:144,15,0	0/0:1,0:1:3:0,3,32	0/0:1,0:1:3:0,3,32	0/0:3,0:3:9:0,9,98	./.:.:.:.:.	0/0:3,0:3:9:0,9,95	0/0:3,0:3:9:0,9,94	0/0:4,0:4:12:0,12,126	1/1:0,4:4:9:106,9,0	0/0:3,0:3:9:0,9,95	1/1:0,5:5:15:161,15,0	./.:.:.:.:.	1/1:0,3:3:9:94,9,0	0/0:6,0:6:18:0,18,195	1/1:0,3:3:9:93,9,0	1/1:0,1:1:3:32,3,0	0/0:2,0:2:6:0,6,60	./.:.:.:.:.	./.:.:.:.:.	0/0:6,0:6:18:0,18,196	0/0:7,0:7:21:0,21,227	0/0:2,0:2:6:0,6,63	0/0:2,0:2:6:0,6,59	0/0:2,0:2:6:0,6,63	./.:.:.:.:.	0/0:1,0:1:3:0,3,31	0/0:3,0:3:9:0,9,97	./.:.:.:.:.	0/0:7,0:7:21:0,21,221	./.:.:.:.:.	./.:.:.:.:.	0/0:10,0:10:30:0,30,325	0/0:3,0:3:9:0,9,96	0/0:3,0:3:9:0,9,92	0/0:2,0:2:6:0,6,65	1/1:0,3:3:9:93,9,0	1/1:0,3:3:9:90,9,0	1/1:0,5:5:15:164,15,0	0/0:5,0:5:15:0,15,155	./.:.:.:.:.	./.:.:.:.:.	./.:.:.:.:.	./.:.:.:.:.	./.:.:.:.:.	./.:.:.:.:.	./.:.:.:.:.	0/0:2,0:2:6:0,6,63	0/0:4,0:4:12:0,12,124	0/0:6,0:6:18:0,18,189	0/0:8,0:8:24:0,24,246	1/1:0,3:3:9:94,9,0	0/0:5,0:5:15:0,15,158	0/0:2,0:2:6:0,6,63	1/1:0,2:2:6:64,6,0	1/1:0,4:4:12:122,12,0	1/1:0,4:4:12:124,12,0	1/1:0,4:4:12:117,12,0	1/1:0,7:7:21:209,21,0	1/1:0,4:4:12:128,12,0	1/1:0,2:2:6:63,6,0	0/0:2,0:2:6:0,6,65	0/0:4,0:4:6:0,6,89	0/0:6,0:6:12:0,12,153	0/0:4,0:4:6:0,6,89	0/0:9,0:9:21:0,21,248	0/0:4,0:4:6:0,6,89	./.:.:.:.:.	0/0:26,0:26:78:0,78,892
chr0	163452866	.	C	T	6749.98	.	AC=78;AF=0.361;AN=216;BaseQRankSum=1.139;DP=784;Dels=0.00;FS=4.559;HaplotypeScore=0.1393;InbreedingCoeff=0.7723;MLEAC=72;MLEAF=0.333;MQ=59.81;MQ0=0;MQRankSum=1.830;QD=28.01;ReadPosRankSum=1.489	GT:AD:DP:GQ:PL	0/0:59,0:59:99:0,177,1837	0/0:6,0:6:18:0,18,183	0/0:22,0:22:60:0,60,626	1/1:0,38:38:99:1162,114,0	1/1:0,13:13:39:396,39,0	0/0:9,0:9:27:0,27,271	./.:.:.:.:.	1/1:0,2:2:6:64,6,0	0/0:1,0:1:3:0,3,31	1/1:0,19:19:57:578,57,0	1/1:0,4:4:12:118,12,0	0/0:18,0:18:54:0,54,542	1/1:0,13:13:39:406,39,0	./.:.:.:.:.	1/1:0,18:18:48:510,48,0	./.:.:.:.:.	0/0:17,0:17:51:0,51,514	./.:.:.:.:.	0/0:6,0:6:18:0,18,177	0/0:13,0:13:36:0,36,363	0/0:3,0:3:9:0,9,92	0/0:11,0:11:33:0,33,326	0/0:23,0:23:66:0,66,680	0/0:19,0:19:57:0,57,573	./.:.:.:.:.	0/0:15,0:15:45:0,45,450	./.:.:.:.:.	1/1:0,6:6:15:161,15,0	1/1:0,3:3:9:92,9,0	1/1:0,22:22:63:648,63,0	1/1:0,1:1:3:32,3,0	1/1:0,3:3:9:92,9,0	./.:.:.:.:.	1/1:0,4:4:12:132,12,0	0/0:10,0:10:27:0,27,280	./.:.:.:.:.	0/0:21,0:21:57:0,57,592	1/1:0,6:6:18:184,18,0	./.:.:.:.:.	./.:.:.:.:.	0/0:7,0:7:21:0,21,228	1/1:0,13:13:36:382,36,0	0/0:15,0:15:45:0,45,463	0/0:17,0:17:48:0,48,502	0/0:16,0:16:48:0,48,485	0/0:23,0:23:60:0,60,653	0/0:4,0:4:12:0,12,118	0/0:3,0:3:9:0,9,96	./.:.:.:.:.	0/0:6,0:6:18:0,18,181	0/0:1,0:1:3:0,3,30	1/1:0,1:1:3:32,3,0	1/1:0,4:4:12:124,12,0	./.:.:.:.:.	0/0:4,0:4:12:0,12,120	1/1:0,3:3:9:97,9,0	0/0:4,0:4:12:0,12,122	0/0:2,0:2:6:0,6,59	1/1:0,2:2:6:65,6,0	0/0:4,0:4:12:0,12,118	1/1:0,3:3:9:89,9,0	1/1:0,2:2:6:64,6,0	0/0:7,0:7:21:0,21,209	1/1:0,5:5:15:157,15,0	./.:.:.:.:.	1/1:0,2:2:6:61,6,0	./.:.:.:.:.	1/1:0,8:8:21:218,21,0	1/1:0,2:2:6:65,6,0	0/0:2,0:2:6:0,6,63	0/0:2,0:2:6:0,6,59	0/0:7,0:7:15:0,15,184	0/0:2,0:2:6:0,6,61	0/0:3,0:3:9:0,9,91	0/0:7,0:7:18:0,18,189	0/0:6,0:6:15:0,15,163	0/0:4,0:4:12:0,12,122	0/0:2,0:2:6:0,6,62	0/0:2,0:2:6:0,6,61	0/0:1,0:1:3:0,3,32	./.:.:.:.:.	0/0:2,0:2:6:0,6,59	0/0:6,0:6:18:0,18,184	0/0:1,0:1:3:0,3,30	0/0:6,0:6:18:0,18,178	./.:.:.:.:.	./.:.:.:.:.	./.:.:.:.:.	1/1:0,7:7:21:217,21,0	1/1:0,1:1:3:31,3,0	1/1:0,3:3:9:95,9,0	1/1:0,1:1:3:31,3,0	1/1:0,4:4:12:122,12,0	./.:.:.:.:.	1/1:0,3:3:9:86,9,0	1/1:0,6:6:18:186,18,0	1/1:0,1:1:3:31,3,0	1/1:0,2:2:6:59,6,0	./.:.:.:.:.	1/1:0,1:1:3:32,3,0	1/1:0,11:11:33:353,33,0	1/1:0,2:2:3:32,3,0	1/1:0,1:1:3:32,3,0	0/0:5,0:5:15:0,15,151	0/0:3,0:3:9:0,9,89	0/0:6,0:6:18:0,18,186	0/0:9,0:9:27:0,27,280	0/0:6,0:6:18:0,18,175	./.:.:.:.:.	./.:.:.:.:.	./.:.:.:.:.	./.:.:.:.:.	./.:.:.:.:.	./.:.:.:.:.	./.:.:.:.:.	1/1:0,1:1:3:30,3,0	./.:.:.:.:.	0/0:5,0:5:15:0,15,161	0/0:2,0:2:6:0,6,59	0/0:6,0:6:15:0,15,166	0/0:2,0:2:6:0,6,61	0/0:6,0:6:18:0,18,180	0/0:7,0:7:21:0,21,214	0/0:1,0:1:3:0,3,30	0/0:4,0:4:12:0,12,117	0/0:3,0:3:9:0,9,91	0/0:6,0:6:18:0,18,182	0/0:6,0:6:18:0,18,187	0/0:6,0:6:18:0,18,174	0/0:2,0:2:6:0,6,61	0/0:4,0:4:6:0,6,89	0/0:2,0:2:3:0,3,45	0/0:2,0:2:3:0,3,45	0/0:7,0:7:18:0,18,199	0/0:2,0:2:3:0,3,45	./.:.:.:.:.	0/0:22,0:22:66:0,66,712
chr0	163455322	.	G	T	1311.15	.	AC=11;AF=0.050;AN=220;BaseQRankSum=1.267;DP=859;Dels=0.00;FS=0.527;HaplotypeScore=0.0737;InbreedingCoeff=0.3333;MLEAC=10;MLEAF=0.045;MQ=59.79;MQ0=0;MQRankSum=0.630;QD=21.85;ReadPosRankSum=0.638	GT:AD:DP:GQ:PL	0/0:54,0:54:99:0,162,1690	0/0:16,0:16:48:0,48,478	0/0:16,0:16:48:0,48,489	0/0:45,0:45:99:0,135,1372	0/0:13,0:13:36:0,36,389	0/0:16,0:16:48:0,48,476	./.:.:.:.:.	0/0:5,0:5:15:0,15,158	0/1:3,1:4:20:20,0,80	0/0:20,0:20:57:0,57,592	0/0:1,0:1:3:0,3,34	1/1:0,16:16:39:436,39,0	0/0:20,0:20:57:0,57,598	./.:.:.:.:.	0/0:14,0:14:42:0,42,435	./.:.:.:.:.	0/0:13,0:13:36:0,36,397	0/0:2,0:2:6:0,6,63	0/0:11,0:11:33:0,33,338	0/0:14,0:14:42:0,42,434	0/0:4,0:4:12:0,12,134	0/0:21,0:21:63:0,63,628	0/0:16,0:16:45:0,45,475	0/0:15,0:15:45:0,45,477	./.:.:.:.:.	0/0:22,0:22:63:0,63,659	./.:.:.:.:.	0/0:5,0:5:15:0,15,161	0/0:3,0:3:9:0,9,96	0/0:16,0:16:48:0,48,482	0/0:1,0:1:3:0,3,33	./.:.:.:.:.	./.:.:.:.:.	0/0:6,0:6:18:0,18,198	0/0:13,0:13:33:0,33,365	0/0:1,0:1:3:0,3,32	0/0:23,0:23:66:0,66,688	0/0:5,0:5:15:0,15,150	./.:.:.:.:.	0/0:1,0:1:3:0,3,33	0/0:4,0:4:12:0,12,134	0/0:18,0:18:48:0,48,526	0/0:15,0:15:45:0,45,470	1/1:0,17:17:51:533,51,0	0/0:13,0:13:39:0,39,395	0/0:12,0:12:36:0,36,372	0/0:11,0:11:27:0,27,307	0/1:1,7:8:9:200,0,9	./.:.:.:.:.	0/0:6,0:6:15:0,15,165	0/0:3,0:3:9:0,9,94	0/0:1,0:1:3:0,3,30	0/0:5,0:5:15:0,15,156	./.:.:.:.:.	0/1:5,1:6:13:13,0,136	0/0:6,0:6:18:0,18,188	1/1:0,3:3:9:94,9,0	1/1:0,6:6:18:191,18,0	0/0:4,0:4:12:0,12,123	0/0:9,0:9:24:0,24,258	0/0:2,0:2:6:0,6,60	0/0:3,0:3:9:0,9,94	0/0:5,0:5:15:0,15,147	0/0:5,0:5:15:0,15,149	./.:.:.:.:.	0/0:4,0:4:12:0,12,124	./.:.:.:.:.	0/0:5,0:5:15:0,15,161	0/0:3,0:3:6:0,6,58	0/0:4,0:4:12:0,12,126	0/0:2,0:2:6:0,6,61	0/0:2,0:2:3:0,3,45	0/0:3,0:3:9:0,9,96	0/0:1,0:1:3:0,3,32	0/0:9,0:9:27:0,27,269	0/0:2,0:2:6:0,6,63	./.:.:.:.:.	0/0:2,0:2:6:0,6,59	0/0:2,0:2:6:0,6,61	0/0:4,0:4:12:0,12,118	0/0:2,0:2:6:0,6,62	0/0:6,0:6:18:0,18,184	0/0:4,0:4:12:0,12,124	0/0:1,0:1:3:0,3,32	0/0:6,0:6:18:0,18,181	./.:.:.:.:.	./.:.:.:.:.	0/0:1,0:1:3:0,3,30	0/0:5,0:5:15:0,15,153	0/0:5,0:5:15:0,15,146	0/0:6,0:6:18:0,18,183	0/0:8,0:8:21:0,21,234	0/0:1,0:1:3:0,3,32	0/0:2,0:2:6:0,6,59	0/0:1,0:1:3:0,3,31	0/0:9,0:9:27:0,27,273	0/0:1,0:1:3:0,3,33	0/0:4,0:4:12:0,12,122	./.:.:.:.:.	./.:.:.:.:.	0/0:11,0:11:33:0,33,342	./.:.:.:.:.	./.:.:.:.:.	0/0:3,0:3:9:0,9,85	0/0:3,0:3:9:0,9,92	0/0:3,0:3:9:0,9,94	0/0:9,0:9:27:0,27,289	0/0:10,0:10:30:0,30,306	./.:.:.:.:.	./.:.:.:.:.	./.:.:.:.:.	./.:.:.:.:.	./.:.:.:.:.	./.:.:.:.:.	./.:.:.:.:.	0/0:4,0:4:12:0,12,122	./.:.:.:.:.	0/0:4,0:4:12:0,12,124	0/0:4,0:4:12:0,12,131	0/0:3,0:3:9:0,9,97	0/0:7,0:7:21:0,21,216	0/0:9,0:9:27:0,27,270	0/0:9,0:9:27:0,27,271	0/0:7,0:7:21:0,21,214	0/0:3,0:3:9:0,9,93	0/0:3,0:3:9:0,9,90	0/0:8,0:8:18:0,18,210	0/0:1,0:1:3:0,3,31	0/0:5,0:5:15:0,15,156	0/0:4,0:4:9:0,9,109	0/0:5,0:5:9:0,9,120	0/0:2,0:2:3:0,3,45	0/0:9,0:9:18:0,18,228	0/0:6,0:6:12:0,12,148	0/0:4,0:4:12:0,12,125	0/0:4,0:4:6:0,6,89	0/0:19,0:19:57:0,57,618
chr0	163455892	.	T	A	902.81	.	AC=32;AF=0.138;AN=232;BaseQRankSum=-0.359;DP=749;Dels=0.00;FS=66.437;HaplotypeScore=0.0502;InbreedingCoeff=0.5260;MLEAC=24;MLEAF=0.103;MQ=59.56;MQ0=1;MQRankSum=-1.882;QD=18.06;ReadPosRankSum=-9.056	GT:AD:DP:GQ:PL	0/0:49,0:49:99:0,144,1491	0/0:23,0:23:69:0,69,704	0/0:18,0:18:54:0,54,560	0/0:38,0:38:99:0,108,1123	0/0:9,0:9:27:0,27,276	0/0:13,0:13:36:0,36,382	1/1:0,1:1:3:30,3,0	0/0:3,0:3:9:0,9,95	0/0:3,0:3:9:0,9,92	0/0:16,0:16:48:0,48,489	0/0:2,0:2:6:0,6,65	0/0:7,0:7:21:0,21,219	0/0:10,0:10:30:0,30,306	0/0:1,0:1:3:0,3,32	0/0:22,0:22:66:0,66,673	1/1:0,2:2:6:60,6,0	0/0:14,0:14:42:0,42,436	0/0:4,0:4:12:0,12,125	0/0:4,0:4:9:0,9,106	0/0:5,0:5:12:0,12,133	0/0:2,0:2:6:0,6,65	0/0:15,0:15:39:0,39,433	0/0:16,0:16:45:0,45,473	0/0:16,0:16:45:0,45,475	./.:.:.:.:.	0/0:13,0:13:39:0,39,399	1/1:0,4:4:9:106,9,0	0/0:2,0:2:6:0,6,65	0/1:2,1:3:23:23,0,55	0/0:10,0:10:30:0,30,306	1/1:0,1:1:3:22,3,0	./.:.:.:.:.	1/1:0,5:5:15:154,15,0	0/0:1,0:1:3:0,3,32	0/0:17,0:17:51:0,51,507	./.:.:.:.:.	0/0:22,0:22:60:0,60,638	0/1:7,3:10:62:62,0,172	1/1:0,2:2:6:61,6,0	./.:.:.:.:.	0/0:5,0:5:15:0,15,156	0/0:12,0:12:33:0,33,356	0/0:8,0:8:24:0,24,242	0/0:19,0:19:54:0,54,559	0/0:18,0:18:51:0,51,527	0/0:23,0:23:63:0,63,661	0/0:8,0:8:24:0,24,243	0/0:2,0:2:6:0,6,63	1/1:0,2:2:6:61,6,0	0/0:3,0:3:6:0,6,75	./.:.:.:.:.	0/0:5,0:5:15:0,15,158	0/0:2,0:2:6:0,6,61	1/1:0,1:1:3:31,3,0	0/0:3,0:3:6:0,6,63	0/0:1,0:1:3:0,3,32	0/0:5,0:5:15:0,15,153	0/0:5,0:5:15:0,15,151	0/0:4,0:4:12:0,12,122	0/0:3,0:3:9:0,9,94	0/0:3,0:3:9:0,9,90	0/0:1,0:1:3:0,3,32	0/0:5,0:5:12:0,12,141	0/0:3,0:3:9:0,9,97	./.:.:.:.:.	0/0:6,0:6:18:0,18,187	1/1:0,1:1:3:33,3,0	0/0:7,0:7:18:0,18,195	0/0:1,0:1:3:0,3,31	./.:.:.:.:.	0/0:1,0:1:3:0,3,31	0/0:1,0:1:3:0,3,29	0/0:4,0:4:12:0,12,117	0/0:3,0:3:9:0,9,95	0/0:3,0:3:9:0,9,92	./.:.:.:.:.	0/0:1,0:1:3:0,3,34	0/0:3,0:3:9:0,9,90	0/0:2,0:2:6:0,6,65	0/0:4,0:4:9:0,9,112	0/0:4,0:4:12:0,12,124	./.:.:.:.:.	0/0:4,0:4:12:0,12,130	0/0:4,0:4:12:0,12,120	0/0:4,0:4:12:0,12,122	./.:.:.:.:.	1/1:0,3:3:9:94,9,0	1/1:0,1:1:3:30,3,0	0/0:5,0:5:15:0,15,158	0/0:3,0:3:9:0,9,96	0/0:5,0:5:15:0,15,152	0/0:3,0:3:9:0,9,92	./.:.:.:.:.	0/0:2,0:2:6:0,6,61	0/0:5,0:5:15:0,15,153	0/0:1,0:1:3:0,3,31	./.:.:.:.:.	0/0:2,0:2:3:0,3,45	./.:.:.:.:.	0/0:4,0:4:12:0,12,122	0/0:4,0:4:12:0,12,126	./.:.:.:.:.	0/0:3,0:3:9:0,9,92	0/0:8,0:8:24:0,24,249	0/0:1,0:1:3:0,3,32	0/0:6,0:6:18:0,18,178	0/0:3,0:3:9:0,9,94	0/0:2,0:2:6:0,6,61	./.:.:.:.:.	./.:.:.:.:.	1/1:0,2:2:6:63,6,0	./.:.:.:.:.	1/1:0,5:5:15:154,15,0	1/1:0,3:3:9:94,9,0	1/1:0,4:4:12:125,12,0	0/0:4,0:4:12:0,12,120	./.:.:.:.:.	./.:.:.:.:.	0/0:5,0:5:15:0,15,150	0/0:1,0:1:3:0,3,30	0/0:3,0:3:9:0,9,91	0/0:2,0:2:6:0,6,63	0/0:7,0:7:21:0,21,217	0/0:4,0:4:12:0,12,123	0/0:1,0:1:3:0,3,24	0/0:6,0:6:18:0,18,180	0/0:1,0:1:3:0,3,30	0/0:9,0:9:27:0,27,281	0/0:3,0:3:9:0,9,86	0/0:2,0:2:3:0,3,45	./.:.:.:.:.	./.:.:.:.:.	0/0:9,0:9:18:0,18,212	0/0:4,0:4:6:0,6,89	0/0:5,0:5:15:0,15,153	0/0:2,0:2:3:0,3,45	0/0:28,0:28:84:0,84,924
chr0	163455906	.	T	C	1248.33	.	AC=34;AF=0.145;AN=234;BaseQRankSum=1.800;DP=768;Dels=0.00;FS=81.392;HaplotypeScore=0.0506;InbreedingCoeff=0.5694;MLEAC=27;MLEAF=0.115;MQ=59.46;MQ0=2;MQRankSum=-0.474;QD=20.13;ReadPosRankSum=-6.587	GT:AD:DP:GQ:PL	0/0:49,0:49:99:0,144,1494	0/0:22,0:22:66:0,66,659	0/0:16,0:16:48:0,48,479	0/0:44,0:44:99:0,126,1293	0/0:14,0:14:42:0,42,437	0/0:14,0:14:39:0,39,403	1/1:0,3:3:9:92,9,0	0/0:2,0:2:6:0,6,63	0/0:3,0:3:9:0,9,94	0/0:16,0:16:48:0,48,474	0/0:3,0:3:9:0,9,94	0/0:6,0:6:18:0,18,178	0/0:10,0:10:30:0,30,306	0/0:1,0:1:3:0,3,31	0/0:21,0:21:63:0,63,639	1/1:0,4:4:12:125,12,0	0/0:12,0:12:36:0,36,357	0/0:4,0:4:12:0,12,124	0/0:4,0:4:9:0,9,104	0/0:6,0:6:15:0,15,160	0/0:2,0:2:6:0,6,63	0/0:12,0:12:30:0,30,333	0/0:14,0:14:39:0,39,415	0/0:19,0:19:54:0,54,566	./.:.:.:.:.	0/0:11,0:11:33:0,33,329	1/1:0,5:5:12:140,12,0	0/0:2,0:2:6:0,6,61	0/1:3,1:4:20:20,0,79	0/0:9,0:9:27:0,27,269	1/1:0,1:1:3:22,3,0	./.:.:.:.:.	1/1:0,6:6:18:187,18,0	0/0:2,0:2:6:0,6,64	0/0:17,0:17:51:0,51,514	./.:.:.:.:.	0/0:21,0:21:57:0,57,608	0/1:5,4:9:98:98,0,110	1/1:0,3:3:9:93,9,0	./.:.:.:.:.	0/0:5,0:5:15:0,15,161	0/0:13,0:13:36:0,36,390	0/0:8,0:8:24:0,24,245	0/0:19,0:19:57:0,57,587	0/0:17,0:17:48:0,48,497	0/0:23,0:23:66:0,66,681	0/0:6,0:6:18:0,18,182	0/0:1,0:1:3:0,3,31	1/1:0,2:2:6:56,6,0	0/0:4,0:4:9:0,9,104	./.:.:.:.:.	0/0:7,0:7:21:0,21,212	0/0:2,0:2:6:0,6,59	1/1:0,1:1:3:31,3,0	0/0:3,0:3:6:0,6,63	0/0:1,0:1:3:0,3,32	0/0:6,0:6:18:0,18,181	0/0:5,0:5:15:0,15,153	0/0:5,0:5:15:0,15,156	0/0:3,0:3:9:0,9,92	0/0:3,0:3:9:0,9,95	0/0:1,0:1:3:0,3,32	0/0:5,0:5:12:0,12,136	0/0:2,0:2:6:0,6,59	./.:.:.:.:.	0/0:6,0:6:18:0,18,178	1/1:0,1:1:3:31,3,0	0/0:7,0:7:18:0,18,200	0/0:1,0:1:3:0,3,29	./.:.:.:.:.	0/0:1,0:1:3:0,3,29	0/0:1,0:1:3:0,3,31	0/0:5,0:5:15:0,15,151	0/0:2,0:2:6:0,6,61	0/0:4,0:4:12:0,12,122	./.:.:.:.:.	./.:.:.:.:.	0/0:3,0:3:9:0,9,90	0/0:5,0:5:6:0,6,67	0/0:4,0:4:9:0,9,110	0/0:4,0:4:12:0,12,122	0/0:1,0:1:3:0,3,32	0/0:3,0:3:6:0,6,59	0/0:4,0:4:12:0,12,122	0/0:4,0:4:12:0,12,121	1/1:0,1:1:3:31,3,0	1/1:0,5:5:15:155,15,0	1/1:0,1:1:3:31,3,0	0/0:4,0:4:12:0,12,123	0/0:4,0:4:12:0,12,131	0/0:4,0:4:12:0,12,121	0/0:3,0:3:9:0,9,92	./.:.:.:.:.	0/0:2,0:2:6:0,6,61	0/0:5,0:5:15:0,15,152	0/0:3,0:3:9:0,9,94	./.:.:.:.:.	0/0:2,0:2:3:0,3,45	./.:.:.:.:.	0/0:5,0:5:15:0,15,143	0/0:3,0:3:9:0,9,95	0/0:1,0:1:3:0,3,32	0/0:3,0:3:9:0,9,92	0/0:8,0:8:24:0,24,246	0/0:1,0:1:3:0,3,32	0/0:8,0:8:24:0,24,243	0/0:5,0:5:15:0,15,157	0/0:2,0:2:6:0,6,59	./.:.:.:.:.	./.:.:.:.:.	1/1:0,3:3:9:96,9,0	./.:.:.:.:.	1/1:0,5:5:12:124,12,0	1/1:0,4:4:12:124,12,0	1/1:0,4:4:12:122,12,0	0/0:3,0:3:9:0,9,93	0/0:2,0:2:6:0,6,60	./.:.:.:.:.	0/0:6,0:6:18:0,18,172	0/0:1,0:1:3:0,3,31	0/0:4,0:4:12:0,12,120	0/0:2,0:2:6:0,6,63	0/0:7,0:7:21:0,21,210	0/0:4,0:4:12:0,12,118	./.:.:.:.:.	0/0:6,0:6:18:0,18,178	./.:.:.:.:.	0/0:8,0:8:24:0,24,247	0/0:3,0:3:9:0,9,95	0/0:4,0:4:6:0,6,89	./.:.:.:.:.	./.:.:.:.:.	0/0:8,0:8:18:0,18,213	0/0:4,0:4:6:0,6,89	0/0:5,0:5:15:0,15,154	0/0:2,0:2:3:0,3,45	0/0:24,0:24:72:0,72,813
chr0	163455908	.	G	A	1167.77	.	AC=34;AF=0.147;AN=232;BaseQRankSum=-3.311;DP=761;Dels=0.00;FS=80.320;HaplotypeScore=0.0644;InbreedingCoeff=0.5741;MLEAC=23;MLEAF=0.099;MQ=59.46;MQ0=2;MQRankSum=0.429;QD=18.83;ReadPosRankSum=-6.114	GT:AD:DP:GQ:PL	0/0:49,0:49:99:0,144,1520	0/0:21,0:21:63:0,63,662	0/0:16,0:16:48:0,48,499	0/0:42,0:42:99:0,123,1268	0/0:15,0:15:45:0,45,473	0/0:14,0:14:39:0,39,404	1/1:0,3:3:9:89,9,0	0/0:2,0:2:6:0,6,67	0/0:3,0:3:9:0,9,98	0/0:16,0:16:48:0,48,489	0/0:3,0:3:9:0,9,91	0/0:6,0:6:18:0,18,183	0/0:10,0:10:30:0,30,315	0/0:1,0:1:3:0,3,31	0/0:20,0:20:60:0,60,618	1/1:0,4:4:12:119,12,0	0/0:11,0:11:33:0,33,337	0/0:2,0:2:6:0,6,59	0/0:4,0:4:9:0,9,103	0/0:6,0:6:15:0,15,162	0/0:2,0:2:6:0,6,63	0/0:12,0:12:27:0,27,301	0/0:14,0:14:39:0,39,430	0/0:19,0:19:54:0,54,582	./.:.:.:.:.	0/0:11,0:11:30:0,30,306	1/1:0,5:5:12:138,12,0	0/0:2,0:2:6:0,6,61	0/1:3,1:4:20:20,0,83	0/0:9,0:9:27:0,27,278	1/1:0,1:1:3:22,3,0	./.:.:.:.:.	1/1:0,6:6:15:153,15,0	0/0:3,0:3:9:0,9,93	0/0:18,0:18:54:0,54,562	./.:.:.:.:.	0/0:21,0:21:57:0,57,623	0/1:5,4:9:90:90,0,112	1/1:0,3:3:9:92,9,0	./.:.:.:.:.	0/0:4,0:4:12:0,12,136	0/0:12,0:12:33:0,33,364	0/0:8,0:8:24:0,24,255	0/0:18,0:18:54:0,54,578	0/0:17,0:17:48:0,48,512	0/0:23,0:23:66:0,66,690	0/0:6,0:6:18:0,18,185	0/0:1,0:1:3:0,3,30	1/1:0,2:2:6:61,6,0	0/0:4,0:4:9:0,9,109	./.:.:.:.:.	0/0:7,0:7:21:0,21,207	0/0:2,0:2:6:0,6,61	1/1:0,1:1:3:31,3,0	0/0:3,0:3:6:0,6,67	0/0:1,0:1:3:0,3,30	0/0:6,0:6:18:0,18,181	0/0:5,0:5:15:0,15,157	0/0:4,0:4:12:0,12,126	0/0:2,0:2:6:0,6,63	0/0:3,0:3:9:0,9,98	0/0:1,0:1:3:0,3,33	0/0:5,0:5:12:0,12,137	0/0:2,0:2:6:0,6,55	./.:.:.:.:.	0/0:6,0:6:18:0,18,169	1/1:0,1:1:3:31,3,0	0/0:7,0:7:18:0,18,206	0/0:2,0:2:6:0,6,59	./.:.:.:.:.	0/0:1,0:1:3:0,3,30	0/0:1,0:1:3:0,3,32	0/0:5,0:5:15:0,15,158	0/0:2,0:2:6:0,6,61	0/0:4,0:4:12:0,12,122	./.:.:.:.:.	./.:.:.:.:.	0/0:3,0:3:9:0,9,91	0/0:5,0:5:6:0,6,61	0/0:3,0:3:6:0,6,77	0/0:4,0:4:12:0,12,124	0/0:1,0:1:3:0,3,33	0/0:3,0:3:9:0,9,91	0/0:4,0:4:12:0,12,124	0/0:4,0:4:12:0,12,124	1/1:0,1:1:3:31,3,0	1/1:0,5:5:15:146,15,0	1/1:0,1:1:3:30,3,0	0/0:4,0:4:12:0,12,126	0/0:4,0:4:12:0,12,132	0/0:4,0:4:12:0,12,119	0/0:3,0:3:9:0,9,93	./.:.:.:.:.	0/0:2,0:2:6:0,6,63	0/0:5,0:5:15:0,15,156	0/0:3,0:3:9:0,9,98	./.:.:.:.:.	0/0:2,0:2:3:0,3,45	./.:.:.:.:.	0/0:5,0:5:15:0,15,149	0/0:4,0:4:12:0,12,130	0/0:1,0:1:3:0,3,32	0/0:3,0:3:9:0,9,96	0/0:8,0:8:24:0,24,249	0/0:1,0:1:3:0,3,31	0/0:8,0:8:24:0,24,250	0/0:6,0:6:18:0,18,185	0/0:2,0:2:6:0,6,57	./.:.:.:.:.	./.:.:.:.:.	1/1:0,3:3:9:94,9,0	./.:.:.:.:.	1/1:0,5:5:15:157,15,0	1/1:0,4:4:12:122,12,0	1/1:0,4:4:12:122,12,0	0/0:4,0:4:12:0,12,124	0/0:1,0:2:3:0,3,30	./.:.:.:.:.	0/0:6,0:6:18:0,18,178	0/0:1,0:1:3:0,3,32	0/0:4,0:4:12:0,12,122	0/0:2,0:2:6:0,6,63	0/0:7,0:7:21:0,21,213	0/0:4,0:4:12:0,12,127	./.:.:.:.:.	0/0:6,0:6:18:0,18,179	./.:.:.:.:.	0/0:8,0:8:24:0,24,251	0/0:3,0:3:9:0,9,97	0/0:4,0:4:6:0,6,89	./.:.:.:.:.	./.:.:.:.:.	0/0:8,0:8:15:0,15,185	0/0:4,0:4:6:0,6,89	0/0:5,0:5:15:0,15,157	./.:.:.:.:.	0/0:25,0:25:75:0,75,849
chr0	163455910	.	T	C	1278.54	.	AC=34;AF=0.147;AN=232;BaseQRankSum=0.536;DP=759;Dels=0.00;FS=83.261;HaplotypeScore=0.0889;InbreedingCoeff=0.5767;MLEAC=27;MLEAF=0.116;MQ=59.46;MQ0=2;MQRankSum=-0.062;QD=20.62;ReadPosRankSum=-3.254	GT:AD:DP:GQ:PL	0/0:47,0:47:99:0,138,1475	0/0:21,0:21:63:0,63,656	0/0:16,0:16:48:0,48,499	0/0:41,0:41:99:0,120,1240	0/0:15,0:15:45:0,45,464	0/0:14,0:14:39:0,39,412	1/1:0,3:3:9:93,9,0	0/0:3,0:3:9:0,9,93	0/0:3,0:3:9:0,9,95	0/0:16,0:16:48:0,48,489	0/0:3,0:3:9:0,9,96	0/0:6,0:6:18:0,18,184	0/0:10,0:10:30:0,30,311	0/0:1,0:1:3:0,3,31	0/0:20,0:20:60:0,60,607	1/1:0,4:4:12:123,12,0	0/0:11,0:11:33:0,33,332	0/0:2,0:2:6:0,6,61	0/0:3,0:3:6:0,6,74	0/0:6,0:6:15:0,15,163	0/0:2,0:2:6:0,6,63	0/0:12,0:12:30:0,30,329	0/0:14,0:14:39:0,39,424	0/0:19,0:19:54:0,54,568	./.:.:.:.:.	0/0:11,0:11:33:0,33,335	1/1:0,5:5:12:137,12,0	0/0:2,0:2:6:0,6,61	0/1:3,1:4:21:21,0,85	0/0:9,0:9:27:0,27,278	1/1:0,1:1:3:22,3,0	./.:.:.:.:.	1/1:0,6:6:18:188,18,0	0/0:3,0:3:9:0,9,96	0/0:18,0:18:54:0,54,536	./.:.:.:.:.	0/0:21,0:21:57:0,57,611	0/1:5,4:9:99:99,0,113	1/1:0,3:3:9:89,9,0	./.:.:.:.:.	0/0:4,0:4:12:0,12,126	0/0:12,0:12:33:0,33,348	0/0:8,0:8:21:0,21,209	0/0:18,0:18:54:0,54,564	0/0:17,0:17:48:0,48,501	0/0:23,0:23:66:0,66,691	0/0:6,0:6:18:0,18,174	0/0:1,0:1:3:0,3,31	1/1:0,2:2:6:62,6,0	0/0:4,0:4:9:0,9,107	./.:.:.:.:.	0/0:7,0:7:21:0,21,214	0/0:2,0:2:6:0,6,63	1/1:0,1:1:3:31,3,0	0/0:3,0:3:6:0,6,61	0/0:1,0:1:3:0,3,32	0/0:6,0:6:18:0,18,184	0/0:5,0:5:15:0,15,151	0/0:4,0:4:12:0,12,122	0/0:2,0:2:6:0,6,63	0/0:3,0:3:9:0,9,95	0/0:1,0:1:3:0,3,32	0/0:5,0:5:12:0,12,139	0/0:2,0:2:6:0,6,61	./.:.:.:.:.	0/0:5,0:5:15:0,15,147	1/1:0,1:1:3:31,3,0	0/0:7,0:7:18:0,18,204	0/0:2,0:2:6:0,6,57	./.:.:.:.:.	0/0:1,0:1:3:0,3,32	0/0:1,0:1:3:0,3,31	0/0:5,0:5:15:0,15,159	0/0:2,0:2:6:0,6,61	0/0:4,0:4:12:0,12,118	./.:.:.:.:.	./.:.:.:.:.	0/0:3,0:3:9:0,9,93	0/0:5,0:5:6:0,6,51	0/0:3,0:3:6:0,6,79	0/0:4,0:4:12:0,12,122	0/0:1,0:1:3:0,3,32	0/0:2,0:2:6:0,6,66	0/0:4,0:4:12:0,12,124	0/0:4,0:4:12:0,12,121	1/1:0,1:1:3:32,3,0	1/1:0,5:5:15:154,15,0	1/1:0,1:1:3:32,3,0	0/0:4,0:4:12:0,12,127	0/0:4,0:4:12:0,12,130	0/0:4,0:4:12:0,12,119	0/0:3,0:3:9:0,9,94	./.:.:.:.:.	0/0:2,0:2:6:0,6,63	0/0:5,0:5:15:0,15,157	0/0:4,0:4:12:0,12,128	./.:.:.:.:.	0/0:2,0:2:3:0,3,45	./.:.:.:.:.	0/0:5,0:5:15:0,15,153	0/0:4,0:4:12:0,12,126	0/0:1,0:1:3:0,3,31	0/0:3,0:3:9:0,9,94	0/0:8,0:8:24:0,24,246	0/0:1,0:1:3:0,3,31	0/0:8,0:8:24:0,24,237	0/0:6,0:6:18:0,18,189	0/0:2,0:2:6:0,6,61	./.:.:.:.:.	./.:.:.:.:.	1/1:0,3:3:9:94,9,0	./.:.:.:.:.	1/1:0,5:5:15:157,15,0	1/1:0,4:4:12:122,12,0	1/1:0,4:4:12:122,12,0	0/0:4,0:4:12:0,12,115	0/0:2,0:2:6:0,6,56	./.:.:.:.:.	0/0:6,0:6:18:0,18,176	0/0:1,0:1:3:0,3,31	0/0:4,0:4:12:0,12,124	0/0:2,0:2:6:0,6,62	0/0:7,0:7:21:0,21,218	0/0:4,0:4:12:0,12,126	./.:.:.:.:.	0/0:6,0:6:18:0,18,189	./.:.:.:.:.	0/0:8,0:8:24:0,24,250	0/0:3,0:3:9:0,9,97	0/0:4,0:4:6:0,6,89	./.:.:.:.:.	./.:.:.:.:.	0/0:9,0:9:18:0,18,214	0/0:4,0:4:6:0,6,89	0/0:5,0:5:15:0,15,156	./.:.:.:.:.	0/0:26,0:26:78:0,78,882
chr0	163455949	.	C	T	2146.1	.	AC=36;AF=0.150;AN=240;BaseQRankSum=-5.414;DP=818;Dels=0.00;FS=36.061;HaplotypeScore=0.0788;InbreedingCoeff=0.6088;MLEAC=32;MLEAF=0.133;MQ=59.53;MQ0=2;MQRankSum=-0.319;QD=23.58;ReadPosRankSum=3.235	GT:AD:DP:GQ:PL	0/0:43,0:43:99:0,129,1357	0/0:25,0:25:75:0,75,768	0/0:20,0:20:60:0,60,633	0/0:43,0:43:99:0,129,1315	0/0:22,0:22:63:0,63,674	0/0:10,0:10:27:0,27,292	1/1:0,7:7:21:204,21,0	0/0:4,0:4:12:0,12,134	0/0:5,0:5:15:0,15,154	0/0:11,0:11:33:0,33,341	0/0:3,0:3:9:0,9,100	0/0:11,0:11:33:0,33,336	0/0:19,0:19:57:0,57,578	./.:.:.:.:.	0/0:21,0:21:60:0,60,632	1/1:0,5:5:15:150,15,0	0/0:12,0:12:36:0,36,365	0/0:1,0:1:3:0,3,29	0/0:3,0:3:9:0,9,91	0/0:2,0:2:6:0,6,58	0/0:1,0:1:3:0,3,32	0/0:5,0:5:15:0,15,152	0/0:6,0:6:18:0,18,192	0/0:21,0:21:60:0,60,656	./.:.:.:.:.	0/0:8,0:8:24:0,24,248	1/1:0,12:12:33:347,33,0	0/0:2,0:2:6:0,6,61	0/1:1,1:2:25:25,0,27	0/0:7,0:7:21:0,21,221	./.:.:.:.:.	./.:.:.:.:.	1/1:0,7:7:21:213,21,0	0/0:3,0:3:9:0,9,97	0/0:22,0:22:66:0,66,694	./.:.:.:.:.	0/0:19,0:19:57:0,57,606	0/1:5,4:9:99:104,0,113	1/1:0,4:4:12:122,12,0	1/1:0,1:1:3:32,3,0	0/0:5,0:5:12:0,12,125	0/0:13,0:13:39:0,39,410	0/0:9,0:9:27:0,27,282	0/0:19,0:19:57:0,57,598	0/0:18,0:18:54:0,54,555	0/0:10,0:10:30:0,30,315	0/0:8,0:8:24:0,24,249	0/0:1,0:1:3:0,3,33	1/1:0,2:2:6:60,6,0	0/0:4,0:4:9:0,9,106	0/0:2,0:2:6:0,6,64	0/0:4,0:4:12:0,12,127	0/0:6,0:6:18:0,18,190	1/1:0,1:1:3:32,3,0	0/0:7,0:7:18:0,18,184	0/0:2,0:2:6:0,6,65	0/0:7,0:7:21:0,21,217	0/0:4,0:4:12:0,12,122	0/0:2,0:2:6:0,6,61	0/0:2,0:2:6:0,6,64	0/0:3,0:3:9:0,9,96	./.:.:.:.:.	0/0:9,0:9:27:0,27,275	./.:.:.:.:.	./.:.:.:.:.	0/0:4,0:4:12:0,12,125	1/1:0,4:4:9:105,9,0	0/0:3,0:3:6:0,6,76	0/0:5,0:5:15:0,15,153	./.:.:.:.:.	./.:.:.:.:.	0/0:1,0:1:3:0,3,32	0/0:4,0:4:12:0,12,122	0/0:3,0:3:9:0,9,96	0/0:7,0:7:21:0,21,221	0/0:1,0:1:3:0,3,33	./.:.:.:.:.	0/0:2,0:2:6:0,6,57	./.:.:.:.:.	0/0:3,0:3:9:0,9,91	0/0:4,0:4:12:0,12,120	0/0:1,0:1:3:0,3,31	0/0:1,0:1:3:0,3,32	0/0:3,0:3:9:0,9,91	0/0:5,0:5:15:0,15,153	1/1:0,1:1:3:31,3,0	1/1:0,6:6:18:187,18,0	./.:.:.:.:.	0/0:4,0:4:12:0,12,125	0/0:4,0:4:12:0,12,130	0/0:4,0:4:12:0,12,125	0/0:3,0:3:9:0,9,92	0/0:1,0:1:3:0,3,31	0/0:2,0:2:6:0,6,62	0/0:3,0:3:9:0,9,95	0/0:4,0:4:12:0,12,130	./.:.:.:.:.	0/0:3,0:3:9:0,9,95	./.:.:.:.:.	0/0:4,0:4:12:0,12,125	0/0:6,0:6:18:0,18,194	0/0:1,0:1:3:0,3,32	0/0:2,0:2:6:0,6,61	0/0:5,0:5:15:0,15,153	0/0:4,0:4:12:0,12,122	0/0:10,0:10:30:0,30,299	0/0:5,0:5:15:0,15,158	0/0:2,0:2:6:0,6,61	1/1:0,1:1:3:32,3,0	./.:.:.:.:.	1/1:0,5:5:15:148,15,0	1/1:0,1:1:3:32,3,0	1/1:0,9:9:24:261,24,0	1/1:0,6:6:18:179,18,0	1/1:0,8:8:24:249,24,0	0/0:3,0:3:9:0,9,95	0/0:3,0:3:9:0,9,90	0/0:2,0:2:6:0,6,59	0/0:4,0:4:12:0,12,126	0/0:3,0:3:6:0,6,62	0/0:3,0:3:9:0,9,98	0/0:7,0:7:18:0,18,186	0/0:10,0:10:30:0,30,307	0/0:5,0:5:15:0,15,153	0/0:4,0:4:12:0,12,121	0/0:6,0:6:18:0,18,184	0/0:1,0:1:3:0,3,34	0/0:5,0:5:15:0,15,154	0/0:4,0:4:12:0,12,127	0/0:4,0:4:6:0,6,89	0/0:2,0:2:6:0,6,63	./.:.:.:.:.	0/0:10,0:10:18:0,18,243	0/0:4,0:4:6:0,6,89	0/0:8,0:8:15:0,15,197	0/0:2,0:2:3:0,3,45	0/0:38,0:38:99:0,114,1222
chr0	163456105	.	C	T	1942.09	.	AC=49;AF=0.201;AN=244;BaseQRankSum=-1.376;DP=647;Dels=0.00;FS=11.370;HaplotypeScore=0.0600;InbreedingCoeff=0.5697;MLEAC=37;MLEAF=0.152;MQ=59.63;MQ0=0;MQRankSum=0.902;QD=22.58;ReadPosRankSum=-0.911	GT:AD:DP:GQ:PL	0/0:38,0:38:99:0,114,1181	0/0:13,0:13:39:0,39,407	0/0:9,0:9:27:0,27,287	0/0:42,0:42:99:0,126,1294	0/0:11,0:11:33:0,33,342	0/0:4,0:4:12:0,12,123	1/1:0,8:8:24:234,24,0	0/0:3,0:3:9:0,9,100	0/0:3,0:3:9:0,9,98	0/0:6,0:6:18:0,18,188	0/0:1,0:1:3:0,3,30	0/0:8,0:8:21:0,21,222	0/0:17,0:17:51:0,51,526	./.:.:.:.:.	0/0:15,0:15:45:0,45,465	1/1:0,7:7:21:210,21,0	0/0:15,0:15:42:0,42,448	0/1:1,1:2:27:27,0,27	0/0:5,0:5:15:0,15,155	0/0:4,0:4:12:0,12,124	0/0:1,0:1:3:0,3,31	0/0:5,0:5:15:0,15,159	0/0:12,0:12:36:0,36,358	0/0:9,0:9:24:0,24,265	./.:.:.:.:.	0/0:13,0:13:39:0,39,394	1/1:0,9:9:27:269,27,0	0/0:2,0:2:6:0,6,62	0/1:1,1:2:27:27,0,28	0/0:6,0:6:15:0,15,169	1/1:0,1:1:3:31,3,0	./.:.:.:.:.	1/1:0,4:4:12:125,12,0	0/0:1,0:1:3:0,3,32	0/0:13,0:13:36:0,36,381	1/1:0,1:1:3:32,3,0	0/0:13,0:13:36:0,36,394	0/1:3,3:6:69:73,0,69	1/1:0,8:8:24:245,24,0	1/1:0,2:2:6:63,6,0	0/0:2,0:2:6:0,6,66	0/0:7,0:7:21:0,21,219	0/0:8,0:8:24:0,24,235	0/0:19,0:19:54:0,54,573	0/0:12,0:12:36:0,36,363	0/0:10,0:10:27:0,27,292	0/0:7,0:7:21:0,21,220	0/0:2,0:2:6:0,6,60	1/1:0,1:1:3:32,3,0	0/0:3,0:3:9:0,9,95	./.:.:.:.:.	./.:.:.:.:.	0/0:2,0:2:6:0,6,66	1/1:0,2:2:6:59,6,0	0/0:6,0:6:18:0,18,186	0/0:2,0:2:6:0,6,64	0/0:9,0:9:24:0,24,265	0/0:7,0:7:21:0,21,224	0/0:3,0:3:9:0,9,92	0/0:5,0:6:15:0,15,145	0/0:3,0:3:9:0,9,87	0/0:2,0:2:6:0,6,64	0/0:6,0:6:18:0,18,182	0/0:2,0:2:6:0,6,59	1/1:0,2:2:6:64,6,0	0/0:6,0:6:18:0,18,183	1/1:0,5:5:15:153,15,0	0/0:6,0:6:18:0,18,182	0/0:3,0:3:9:0,9,97	0/0:2,0:2:6:0,6,62	0/0:1,0:1:3:0,3,29	./.:.:.:.:.	0/0:3,0:3:9:0,9,96	0/0:5,0:5:12:0,12,122	0/0:4,0:4:12:0,12,126	0/0:1,0:1:3:0,3,30	0/0:2,0:2:6:0,6,59	0/0:1,0:1:3:0,3,34	./.:.:.:.:.	0/0:4,0:4:12:0,12,124	0/0:4,0:4:12:0,12,124	0/0:1,0:1:3:0,3,30	0/0:3,0:3:9:0,9,97	./.:.:.:.:.	0/0:2,0:2:6:0,6,61	./.:.:.:.:.	1/1:0,3:3:9:95,9,0	1/1:0,1:1:3:32,3,0	0/0:1,0:1:3:0,3,32	0/0:3,0:3:9:0,9,96	0/0:2,0:2:6:0,6,60	0/0:3,0:3:9:0,9,80	0/0:2,0:2:6:0,6,63	./.:.:.:.:.	./.:.:.:.:.	0/0:1,0:1:3:0,3,32	1/1:0,1:1:3:31,3,0	0/0:1,0:1:3:0,3,31	1/1:0,1:1:3:30,3,0	0/0:1,0:1:3:0,3,32	0/0:6,0:6:18:0,18,190	0/0:1,0:1:3:0,3,30	0/0:4,0:4:12:0,12,121	0/0:3,0:3:9:0,9,95	./.:.:.:.:.	0/0:1,0:1:3:0,3,30	0/0:6,0:6:18:0,18,189	./.:.:.:.:.	1/1:0,1:1:3:32,3,0	1/1:0,2:2:6:57,6,0	1/1:0,5:5:15:150,15,0	1/1:0,1:1:3:32,3,0	1/1:0,3:3:9:92,9,0	1/1:0,3:3:9:90,9,0	1/1:0,5:5:15:152,15,0	0/0:1,0:1:3:0,3,30	0/0:3,0:3:9:0,9,90	0/0:6,0:6:18:0,18,185	0/0:2,0:2:6:0,6,67	0/0:2,0:2:6:0,6,62	0/0:2,0:2:6:0,6,63	0/0:1,0:1:3:0,3,30	0/0:7,0:7:21:0,21,226	0/0:4,0:4:12:0,12,126	0/0:5,0:5:12:0,12,139	0/0:2,0:2:6:0,6,63	0/0:4,0:4:12:0,12,118	0/0:6,0:6:15:0,15,171	0/0:2,0:2:6:0,6,61	0/0:2,0:2:3:0,3,45	0/0:2,0:2:6:0,6,62	0/0:2,0:2:3:0,3,45	0/0:9,0:9:15:0,15,210	./.:.:.:.:.	0/0:4,0:4:6:0,6,89	./.:.:.:.:.	0/0:24,0:24:72:0,72,786
chr0	163456133	.	G	A	2692.92	.	AC=52;AF=0.203;AN=256;BaseQRankSum=-2.522;DP=926;Dels=0.00;FS=18.479;HaplotypeScore=0.0555;InbreedingCoeff=0.6109;MLEAC=43;MLEAF=0.168;MQ=59.61;MQ0=0;MQRankSum=-1.189;QD=22.82;ReadPosRankSum=-0.817	GT:AD:DP:GQ:PL	0/0:59,0:59:99:0,177,1950	0/0:19,0:19:57:0,57,593	0/0:20,0:20:57:0,57,630	0/0:51,0:51:99:0,153,1609	0/0:18,0:18:51:0,51,568	0/0:7,0:7:21:0,21,213	1/1:0,12:12:36:369,36,0	0/0:3,0:3:9:0,9,100	0/0:3,0:3:9:0,9,88	0/0:12,0:12:33:0,33,359	./.:.:.:.:.	0/0:18,0:18:45:0,45,516	0/0:25,0:25:75:0,75,789	1/1:0,2:2:6:61,6,0	0/0:21,0:21:60:0,60,662	1/1:0,11:11:30:325,30,0	0/0:18,0:18:51:0,51,552	0/1:1,1:2:25:26,0,25	0/0:3,0:3:9:0,9,97	0/0:2,0:2:6:0,6,65	0/0:2,0:2:6:0,6,68	0/0:8,0:8:24:0,24,251	0/0:15,0:15:45:0,45,480	0/0:14,0:14:42:0,42,435	1/1:0,1:1:3:32,3,0	0/0:20,0:20:60:0,60,640	1/1:0,15:15:45:460,45,0	0/0:2,0:2:6:0,6,68	0/1:1,1:2:26:26,0,26	0/0:11,0:11:30:0,30,334	1/1:0,1:1:3:32,3,0	./.:.:.:.:.	1/1:0,4:4:12:126,12,0	0/0:1,0:1:3:0,3,32	0/0:19,0:19:54:0,54,595	./.:.:.:.:.	0/0:15,0:15:42:0,42,464	0/1:5,6:11:99:118,0,133	1/1:0,8:8:24:250,24,0	1/1:0,1:1:3:32,3,0	0/0:4,0:4:12:0,12,130	0/0:15,0:15:42:0,42,461	0/0:14,0:14:42:0,42,442	0/0:26,0:26:72:0,72,794	0/0:15,0:15:45:0,45,485	0/0:18,0:18:42:0,42,495	0/0:14,0:14:39:0,39,424	0/0:2,0:2:6:0,6,56	1/1:0,3:3:9:95,9,0	0/0:7,0:7:21:0,21,221	./.:.:.:.:.	./.:.:.:.:.	0/0:5,0:5:9:0,9,124	1/1:0,3:3:9:93,9,0	0/0:7,0:7:21:0,21,233	0/0:1,0:1:3:0,3,30	0/0:11,0:11:30:0,30,340	0/0:8,0:8:24:0,24,252	0/0:3,0:3:9:0,9,100	0/0:7,0:7:21:0,21,226	0/0:4,0:4:12:0,12,134	0/0:1,0:1:3:0,3,32	0/0:13,0:13:36:0,36,391	0/0:6,0:6:18:0,18,186	1/1:0,1:1:3:32,3,0	0/0:7,0:7:21:0,21,228	1/1:0,8:8:21:240,21,0	0/0:9,0:9:27:0,27,289	0/0:2,0:2:6:0,6,61	0/0:2,0:2:6:0,6,63	0/0:3,0:3:9:0,9,100	./.:.:.:.:.	0/0:5,0:5:15:0,15,162	0/1:6,1:7:3:3,0,175	0/0:5,0:5:15:0,15,162	0/0:1,0:1:3:0,3,32	0/0:4,0:4:12:0,12,132	0/0:1,0:1:3:0,3,32	0/0:1,0:1:3:0,3,32	0/0:5,0:5:15:0,15,158	0/0:4,0:4:12:0,12,125	0/0:2,0:2:6:0,6,66	0/0:2,0:2:6:0,6,61	./.:.:.:.:.	0/0:4,0:4:12:0,12,123	./.:.:.:.:.	1/1:0,2:2:6:62,6,0	1/1:0,2:2:6:60,6,0	0/0:4,0:4:12:0,12,130	0/0:2,0:2:6:0,6,62	0/0:4,0:4:12:0,12,126	0/0:3,0:3:9:0,9,92	0/0:2,0:2:6:0,6,65	0/0:3,0:3:9:0,9,92	0/0:4,0:4:12:0,12,130	0/0:1,0:1:3:0,3,32	1/1:0,1:1:3:32,3,0	0/0:2,0:2:6:0,6,69	1/1:0,1:1:3:31,3,0	./.:.:.:.:.	0/0:6,0:6:18:0,18,185	0/0:3,0:3:9:0,9,97	0/0:6,0:6:18:0,18,190	0/0:6,0:6:18:0,18,178	0/0:3,0:3:9:0,9,97	0/0:7,0:7:21:0,21,212	0/0:5,0:5:15:0,15,168	0/0:1,0:1:3:0,3,31	1/1:0,1:1:3:32,3,0	1/1:0,2:2:6:65,6,0	1/1:0,2:2:6:65,6,0	1/1:0,1:1:3:32,3,0	1/1:0,5:5:15:152,15,0	1/1:0,3:3:9:86,9,0	1/1:0,6:6:18:191,18,0	0/0:2,0:2:6:0,6,61	0/0:5,0:5:15:0,15,152	0/0:6,0:6:18:0,18,193	0/0:4,0:4:12:0,12,126	0/0:3,0:3:9:0,9,91	0/0:8,0:8:21:0,21,232	0/0:5,0:5:15:0,15,157	0/0:6,0:6:15:0,15,175	0/0:3,0:3:9:0,9,97	0/0:5,0:5:12:0,12,144	0/0:1,0:1:3:0,3,32	0/0:5,0:5:15:0,15,161	0/0:6,0:6:15:0,15,177	0/0:5,0:5:15:0,15,149	0/0:2,0:2:3:0,3,45	0/0:2,0:2:6:0,6,64	0/0:2,0:2:3:0,3,45	0/0:9,0:9:12:0,12,179	0/0:1,0:1:3:0,3,29	0/0:6,0:6:12:0,12,149	0/0:2,0:2:3:0,3,45	0/0:34,0:34:99:0,102,1130
chr0	163456168	.	C	T	2902	.	AC=49;AF=0.193;AN=254;BaseQRankSum=5.252;DP=892;Dels=0.00;FS=42.821;HaplotypeScore=0.0476;InbreedingCoeff=0.6488;MLEAC=41;MLEAF=0.161;MQ=59.63;MQ0=0;MQRankSum=0.477;QD=24.59;ReadPosRankSum=-1.022	GT:AD:DP:GQ:PL	0/0:53,0:53:99:0,159,1636	0/0:17,0:17:51:0,51,515	0/0:22,0:22:63:0,63,642	0/0:44,0:44:99:0,132,1276	0/0:17,0:17:48:0,48,489	0/0:6,0:6:18:0,18,187	1/1:0,13:13:39:404,39,0	0/0:2,0:2:6:0,6,59	0/0:2,0:2:6:0,6,63	0/0:16,0:16:45:0,45,468	0/0:1,0:1:3:0,3,33	0/0:17,0:17:39:0,39,454	0/0:24,0:24:72:0,72,711	1/1:0,2:2:6:65,6,0	0/0:21,0:21:60:0,60,631	1/1:0,16:16:42:472,42,0	0/0:15,0:15:45:0,45,452	./.:.:.:.:.	0/0:3,0:3:9:0,9,93	0/0:2,0:2:6:0,6,59	0/0:2,0:2:6:0,6,61	0/0:6,0:6:15:0,15,147	0/0:17,0:17:51:0,51,514	0/0:15,0:15:42:0,42,430	1/1:0,1:1:3:33,3,0	0/0:16,0:16:48:0,48,478	1/1:0,15:15:45:465,45,0	0/0:2,0:2:6:0,6,64	0/0:1,0:1:3:0,3,31	0/0:11,0:11:30:0,30,312	1/1:0,3:3:9:78,9,0	./.:.:.:.:.	1/1:0,9:9:21:247,21,0	./.:.:.:.:.	0/0:21,0:21:63:0,63,624	1/1:0,1:1:3:22,3,0	0/0:12,0:12:36:0,36,352	0/1:6,6:12:99:147,0,142	1/1:0,7:7:21:217,21,0	1/1:0,1:1:3:31,3,0	0/0:4,0:4:12:0,12,128	0/0:17,0:17:45:0,45,475	0/0:12,0:12:36:0,36,364	0/0:26,0:26:72:0,72,759	0/0:10,0:10:30:0,30,288	0/0:14,0:14:33:0,33,371	0/0:15,0:15:42:0,42,427	./.:.:.:.:.	1/1:0,3:3:9:89,9,0	0/0:9,0:9:27:0,27,270	./.:.:.:.:.	./.:.:.:.:.	0/0:5,0:5:9:0,9,120	1/1:0,3:3:9:89,9,0	0/0:3,0:3:9:0,9,86	./.:.:.:.:.	0/0:9,0:9:24:0,24,238	0/0:8,0:8:24:0,24,243	0/0:3,0:3:9:0,9,91	0/0:9,0:9:24:0,24,258	0/0:4,0:4:12:0,12,120	0/0:1,0:1:3:0,3,29	0/0:15,0:15:42:0,42,430	0/0:6,0:6:18:0,18,178	1/1:0,2:2:6:61,6,0	0/0:6,0:6:18:0,18,173	1/1:0,5:5:12:141,12,0	0/0:7,0:7:21:0,21,205	0/0:3,0:3:9:0,9,83	0/0:1,0:1:3:0,3,32	0/0:2,0:2:6:0,6,59	0/0:1,0:1:3:0,3,30	0/0:5,0:5:15:0,15,145	0/0:5,0:5:12:0,12,134	0/0:6,0:6:18:0,18,178	0/0:1,0:1:3:0,3,32	0/0:4,0:4:12:0,12,114	0/0:1,0:1:3:0,3,29	0/0:1,0:1:3:0,3,30	0/0:2,0:2:6:0,6,53	0/0:5,0:5:15:0,15,149	0/0:1,0:1:3:0,3,29	0/0:2,0:2:6:0,6,59	./.:.:.:.:.	0/0:5,0:5:15:0,15,147	1/1:0,1:1:3:32,3,0	1/1:0,2:2:6:63,6,0	1/1:0,2:2:6:54,6,0	0/0:5,0:5:15:0,15,152	0/0:5,0:5:15:0,15,152	0/0:4,0:4:12:0,12,124	0/0:6,0:6:18:0,18,181	0/0:1,0:1:3:0,3,30	0/0:3,0:3:9:0,9,90	0/0:4,0:4:12:0,12,115	0/0:1,0:1:3:0,3,28	1/1:0,2:2:6:65,6,0	0/0:2,0:2:6:0,6,61	1/1:0,1:1:3:32,3,0	0/0:1,0:1:3:0,3,30	0/0:2,0:2:6:0,6,66	0/0:2,0:2:6:0,6,59	0/0:4,0:4:12:0,12,111	0/0:6,0:6:18:0,18,175	0/0:3,0:3:9:0,9,91	0/0:7,0:7:21:0,21,213	0/0:4,0:4:12:0,12,126	0/0:2,0:2:6:0,6,60	./.:.:.:.:.	1/1:0,1:1:3:31,3,0	1/1:0,3:3:9:94,9,0	./.:.:.:.:.	1/1:0,6:6:18:185,18,0	1/1:0,3:3:9:95,9,0	1/1:0,4:4:12:120,12,0	0/0:3,0:3:9:0,9,92	0/0:6,0:6:18:0,18,184	0/0:5,0:5:15:0,15,151	0/0:4,0:4:12:0,12,103	0/0:4,0:4:12:0,12,123	0/0:7,0:7:18:0,18,193	0/0:7,0:7:21:0,21,209	0/0:6,0:6:15:0,15,163	0/0:2,0:2:6:0,6,64	0/0:3,0:3:9:0,9,86	0/0:2,0:2:6:0,6,60	0/0:3,0:3:9:0,9,96	0/0:7,0:7:18:0,18,202	0/0:4,0:4:12:0,12,117	0/0:4,0:4:6:0,6,89	0/0:2,0:2:6:0,6,60	0/0:2,0:2:3:0,3,45	0/0:4,0:4:6:0,6,74	0/0:2,0:2:6:0,6,60	0/0:4,0:4:9:0,9,104	0/0:2,0:2:3:0,3,45	0/0:35,0:35:99:0,105,1138
chr0	163456189	.	T	C	2152.57	.	AC=45;AF=0.183;AN=246;BaseQRankSum=2.978;DP=753;Dels=0.00;FS=25.256;HaplotypeScore=0.0578;InbreedingCoeff=0.6132;MLEAC=37;MLEAF=0.150;MQ=59.54;MQ0=0;MQRankSum=-0.409;QD=23.40;ReadPosRankSum=0.172	GT:AD:DP:GQ:PL	0/0:47,0:47:99:0,141,1497	0/0:17,0:17:51:0,51,509	0/0:20,0:20:60:0,60,609	0/0:31,0:31:93:0,93,959	0/0:14,0:14:39:0,39,416	0/0:5,0:5:15:0,15,154	1/1:0,9:9:27:272,27,0	0/0:1,0:1:3:0,3,32	0/0:3,0:3:9:0,9,97	0/0:14,0:14:39:0,39,411	0/0:1,0:1:3:0,3,32	0/0:12,0:12:27:0,27,318	0/0:22,0:22:66:0,66,682	1/1:0,2:2:6:67,6,0	0/0:17,0:17:45:0,45,475	1/1:0,11:11:30:326,30,0	0/0:12,0:12:36:0,36,372	0/0:1,0:1:3:0,3,29	0/0:2,0:2:6:0,6,59	./.:.:.:.:.	0/0:2,0:2:6:0,6,62	0/0:6,0:6:18:0,18,186	0/0:16,0:16:48:0,48,480	0/0:11,0:11:30:0,30,312	1/1:0,1:1:3:33,3,0	0/0:15,0:15:45:0,45,469	1/1:0,10:10:30:318,30,0	./.:.:.:.:.	./.:.:.:.:.	0/0:8,0:8:24:0,24,245	1/1:0,2:2:6:43,6,0	./.:.:.:.:.	1/1:0,9:9:21:244,21,0	./.:.:.:.:.	0/0:18,0:18:54:0,54,540	1/1:0,1:1:3:22,3,0	0/0:10,0:10:30:0,30,306	0/1:6,6:12:99:149,0,149	1/1:0,4:4:12:122,12,0	1/1:0,2:2:6:67,6,0	0/0:3,0:3:9:0,9,100	0/0:14,0:14:39:0,39,411	0/0:11,0:11:33:0,33,348	0/0:19,0:19:54:0,54,568	0/0:10,0:10:30:0,30,298	0/0:12,0:12:27:0,27,309	0/0:12,0:12:33:0,33,347	./.:.:.:.:.	1/1:0,2:2:6:63,6,0	0/0:8,0:8:24:0,24,240	./.:.:.:.:.	./.:.:.:.:.	0/0:5,0:5:9:0,9,120	1/1:0,2:2:6:63,6,0	0/0:3,0:3:9:0,9,92	0/0:1,0:1:3:0,3,30	0/0:5,0:5:15:0,15,153	0/0:5,0:5:15:0,15,144	0/0:3,0:3:9:0,9,92	0/0:7,0:7:18:0,18,203	0/0:5,0:5:15:0,15,157	0/0:1,0:1:3:0,3,29	0/0:11,0:11:33:0,33,330	0/0:5,0:5:15:0,15,154	1/1:0,1:1:3:31,3,0	0/0:7,0:7:21:0,21,218	1/1:0,4:4:9:109,9,0	0/0:5,0:5:15:0,15,156	0/0:1,0:1:3:0,3,31	0/0:1,0:1:3:0,3,31	0/0:2,0:2:6:0,6,61	0/0:1,0:1:3:0,3,31	0/0:3,0:3:9:0,9,92	0/0:5,0:5:15:0,15,150	0/0:6,0:6:18:0,18,184	./.:.:.:.:.	0/0:4,0:4:12:0,12,117	0/0:1,0:1:3:0,3,32	0/0:1,0:1:3:0,3,32	0/0:1,0:1:3:0,3,32	0/0:3,0:3:9:0,9,93	0/0:1,0:1:3:0,3,31	0/0:1,0:1:3:0,3,32	./.:.:.:.:.	0/0:4,0:4:12:0,12,123	1/1:0,1:1:3:32,3,0	1/1:0,2:2:6:63,6,0	1/1:0,2:2:6:55,6,0	0/0:5,0:5:15:0,15,153	0/0:5,0:5:15:0,15,158	0/0:3,0:3:9:0,9,93	0/0:6,0:6:18:0,18,189	0/0:1,0:1:3:0,3,31	0/0:3,0:3:9:0,9,93	0/0:4,0:4:12:0,12,126	0/0:1,0:1:3:0,3,32	1/1:0,2:2:6:63,6,0	0/0:2,0:2:6:0,6,61	./.:.:.:.:.	0/0:1,0:1:3:0,3,31	0/0:2,0:2:6:0,6,67	0/0:2,0:2:6:0,6,61	0/0:5,0:5:12:0,12,134	0/0:4,0:4:12:0,12,124	0/0:3,0:3:9:0,9,86	0/0:7,0:7:21:0,21,209	0/0:3,0:3:9:0,9,101	0/0:2,0:2:6:0,6,61	./.:.:.:.:.	./.:.:.:.:.	1/1:0,3:3:9:91,9,0	./.:.:.:.:.	1/1:0,4:4:12:126,12,0	1/1:0,3:3:9:93,9,0	1/1:0,3:3:9:97,9,0	0/0:3,0:3:9:0,9,91	0/0:4,0:4:12:0,12,130	0/0:4,0:4:12:0,12,119	0/0:3,0:3:9:0,9,89	0/0:4,0:4:12:0,12,128	0/0:6,0:6:15:0,15,162	0/0:7,0:7:21:0,21,218	0/0:4,0:4:9:0,9,108	0/0:2,0:2:6:0,6,60	0/0:3,0:3:9:0,9,92	0/0:2,0:2:6:0,6,61	0/0:2,0:2:6:0,6,66	0/0:5,0:5:15:0,15,154	0/0:4,0:4:12:0,12,117	0/0:4,0:4:6:0,6,89	0/0:2,0:2:6:0,6,62	0/0:2,0:2:3:0,3,45	0/0:3,0:3:6:0,6,75	0/0:2,0:2:6:0,6,62	0/0:3,0:3:9:0,9,92	0/0:2,0:2:3:0,3,45	0/0:39,0:39:99:0,117,1334
chr0	163456217	.	G	T	3252.48	.	AC=50;AF=0.194;AN=258;BaseQRankSum=1.045;DP=973;Dels=0.00;FS=10.399;HaplotypeScore=0.1399;InbreedingCoeff=0.6680;MLEAC=44;MLEAF=0.171;MQ=59.49;MQ0=0;MQRankSum=1.712;QD=24.45;ReadPosRankSum=2.123	GT:AD:DP:GQ:PL	0/0:61,0:61:99:0,177,1864	0/0:27,0:27:81:0,81,839	0/0:20,0:20:57:0,57,593	0/0:47,0:48:99:0,141,1425	0/0:13,0:13:36:0,36,387	0/0:9,0:9:24:0,24,264	1/1:0,16:16:48:482,48,0	./.:.:.:.:.	0/0:4,0:4:12:0,12,127	0/0:16,0:16:45:0,45,478	0/0:1,0:1:3:0,3,32	0/0:19,0:19:51:0,51,538	0/0:18,0:18:54:0,54,561	0/0:1,0:1:3:0,3,25	0/0:27,0:27:81:0,81,832	1/1:0,11:11:33:334,33,0	0/0:13,0:13:39:0,39,398	0/0:2,0:2:6:0,6,63	0/0:7,0:7:21:0,21,213	0/0:1,0:1:3:0,3,31	0/0:2,0:2:6:0,6,66	0/0:12,0:12:36:0,36,358	0/0:23,0:23:69:0,69,701	0/0:23,0:23:63:0,63,658	./.:.:.:.:.	0/0:16,0:16:48:0,48,471	1/1:0,9:9:24:255,24,0	./.:.:.:.:.	1/1:0,2:2:6:64,6,0	0/0:21,0:21:48:0,48,556	1/1:0,4:4:12:106,12,0	./.:.:.:.:.	1/1:0,9:9:27:281,27,0	0/0:1,0:1:3:0,3,31	0/0:18,0:18:54:0,54,566	1/1:0,1:1:3:22,3,0	0/0:24,0:24:66:0,66,692	0/1:7,9:16:99:235,0,154	1/1:0,11:11:33:334,33,0	1/1:0,2:2:6:67,6,0	./.:.:.:.:.	0/0:16,0:16:45:0,45,454	0/0:15,0:15:45:0,45,454	0/0:29,0:29:81:0,81,855	0/0:11,0:11:33:0,33,331	0/0:13,0:13:33:0,33,363	0/0:9,0:9:27:0,27,273	./.:.:.:.:.	1/1:0,2:2:6:61,6,0	0/0:3,0:3:9:0,9,94	0/0:2,0:2:6:0,6,55	0/0:4,0:4:12:0,12,118	0/0:3,0:3:9:0,9,92	1/1:0,3:3:9:93,9,0	0/0:5,0:5:15:0,15,150	0/0:1,0:1:3:0,3,30	0/0:3,0:3:9:0,9,94	0/0:9,0:9:27:0,27,274	0/0:4,0:4:12:0,12,122	0/0:9,0:9:24:0,24,263	0/0:4,0:4:12:0,12,126	0/0:2,0:2:6:0,6,59	0/0:12,0:12:36:0,36,372	0/0:3,0:3:9:0,9,89	1/1:0,5:5:15:152,15,0	0/0:4,0:4:12:0,12,121	1/1:0,2:2:6:66,6,0	0/0:5,0:5:15:0,15,157	0/0:5,0:5:15:0,15,151	0/0:1,0:1:3:0,3,31	0/0:2,0:2:6:0,6,62	0/0:3,0:3:9:0,9,92	0/0:5,0:5:15:0,15,152	0/0:8,0:8:21:0,21,229	0/0:8,0:8:24:0,24,240	0/0:2,0:2:6:0,6,61	0/0:4,0:4:12:0,12,123	./.:.:.:.:.	0/0:1,0:1:3:0,3,32	0/0:5,0:5:15:0,15,149	0/0:3,0:3:9:0,9,95	0/0:2,0:2:6:0,6,57	0/0:1,0:1:3:0,3,32	0/0:2,0:2:6:0,6,59	0/0:2,0:2:6:0,6,61	1/1:0,4:4:12:127,12,0	1/1:0,3:3:9:95,9,0	1/1:0,2:2:6:51,6,0	0/0:6,0:6:18:0,18,180	0/0:3,0:3:9:0,9,91	0/0:4,0:4:12:0,12,120	0/0:4,0:4:12:0,12,124	0/1:2,2:4:48:48,0,49	0/0:2,0:2:6:0,6,65	0/0:2,0:2:6:0,6,61	0/0:2,0:2:6:0,6,59	1/1:0,2:2:6:66,6,0	0/0:3,0:3:9:0,9,92	./.:.:.:.:.	0/0:1,0:1:3:0,3,31	0/0:3,0:3:9:0,9,88	0/0:2,0:2:6:0,6,61	0/0:4,0:4:9:0,9,104	0/0:7,0:7:21:0,21,215	0/0:1,0:1:3:0,3,32	0/0:6,0:6:18:0,18,189	0/0:2,0:2:6:0,6,65	0/0:3,0:3:9:0,9,98	1/1:0,3:3:9:95,9,0	1/1:0,1:1:3:30,3,0	1/1:0,4:4:12:122,12,0	1/1:0,3:3:9:95,9,0	1/1:0,5:5:15:149,15,0	1/1:0,5:5:15:157,15,0	1/1:0,4:4:12:126,12,0	0/0:5,0:5:15:0,15,153	0/0:2,0:2:6:0,6,65	0/0:9,0:9:27:0,27,272	0/0:3,0:3:9:0,9,92	0/0:6,0:6:18:0,18,184	0/0:4,0:4:12:0,12,123	0/0:6,0:6:18:0,18,189	0/0:10,0:10:24:0,24,276	0/0:9,0:9:27:0,27,275	0/0:6,0:6:18:0,18,174	0/0:2,0:2:6:0,6,59	0/0:3,0:3:9:0,9,95	0/0:7,0:7:21:0,21,211	0/0:5,0:5:15:0,15,162	0/0:2,0:2:3:0,3,45	0/0:3,1:4:9:0,9,84	0/0:2,0:2:3:0,3,45	0/0:3,0:3:6:0,6,74	0/0:6,0:6:12:0,12,148	0/0:5,0:5:12:0,12,134	0/0:4,0:4:6:0,6,89	0/0:35,0:35:99:0,105,1158
chr0	163456222	.	G	C	3567.08	.	AC=50;AF=0.194;AN=258;BaseQRankSum=-3.625;DP=1036;Dels=0.00;FS=4.440;HaplotypeScore=0.1172;InbreedingCoeff=0.6735;MLEAC=45;MLEAF=0.174;MQ=59.53;MQ0=0;MQRankSum=-1.002;QD=24.77;ReadPosRankSum=0.873	GT:AD:DP:GQ:PL	0/0:66,0:66:99:0,189,2090	0/0:32,0:32:93:0,93,979	0/0:19,0:19:54:0,54,588	0/0:63,0:63:99:0,189,1940	0/0:13,0:13:36:0,36,392	0/0:12,0:12:33:0,33,351	1/1:0,14:14:42:440,42,0	./.:.:.:.:.	0/0:4,0:4:12:0,12,126	0/0:13,0:13:39:0,39,410	0/0:1,0:1:3:0,3,32	0/0:20,0:20:57:0,57,612	0/0:18,0:18:54:0,54,573	0/0:1,0:1:3:0,3,32	0/0:28,0:28:84:0,84,890	1/1:0,14:14:42:428,42,0	0/0:15,0:15:45:0,45,461	0/0:2,0:2:6:0,6,64	0/0:10,0:10:30:0,30,300	0/0:1,0:1:3:0,3,31	0/0:2,0:2:6:0,6,67	0/0:13,0:13:39:0,39,402	0/0:25,0:25:75:0,75,796	0/0:25,0:25:66:0,66,745	./.:.:.:.:.	0/0:18,0:18:54:0,54,580	1/1:0,12:12:36:364,36,0	./.:.:.:.:.	1/1:0,2:2:6:66,6,0	0/0:23,0:23:54:0,54,620	1/1:0,4:4:12:108,12,0	./.:.:.:.:.	1/1:0,8:8:24:249,24,0	0/0:1,0:1:3:0,3,33	0/0:19,0:19:57:0,57,599	1/1:0,1:1:3:22,3,0	0/0:29,0:29:81:0,81,887	0/1:9,9:18:99:238,0,199	1/1:0,13:13:39:391,39,0	1/1:0,2:2:6:67,6,0	./.:.:.:.:.	0/0:18,0:18:54:0,54,578	0/0:16,0:16:48:0,48,523	0/0:30,0:30:81:0,81,872	0/0:10,0:10:30:0,30,324	0/0:15,0:15:39:0,39,434	0/0:7,0:7:21:0,21,223	./.:.:.:.:.	1/1:0,4:4:12:122,12,0	0/0:4,0:4:12:0,12,125	0/0:2,0:2:6:0,6,65	0/0:4,0:4:12:0,12,130	0/0:3,0:3:9:0,9,95	1/1:0,3:3:9:97,9,0	0/0:4,0:4:12:0,12,128	0/0:1,0:1:3:0,3,32	0/0:2,0:2:6:0,6,66	0/0:9,0:9:27:0,27,282	0/0:3,0:3:9:0,9,101	0/0:9,0:9:24:0,24,272	0/0:5,0:5:12:0,12,118	0/0:2,0:2:6:0,6,67	0/0:11,0:11:33:0,33,342	0/0:4,0:4:12:0,12,122	1/1:0,5:5:15:155,15,0	0/0:7,0:7:21:0,21,214	1/1:0,2:2:6:63,6,0	0/0:6,0:6:18:0,18,191	0/0:5,0:5:15:0,15,160	0/0:1,0:1:3:0,3,32	0/0:1,0:1:3:0,3,32	0/0:3,0:3:9:0,9,95	0/0:7,0:7:21:0,21,221	0/0:6,0:6:15:0,15,176	0/0:6,0:6:18:0,18,189	0/0:2,0:2:6:0,6,63	0/0:4,0:4:12:0,12,131	./.:.:.:.:.	0/0:1,0:1:3:0,3,33	0/0:5,0:5:15:0,15,161	0/0:3,0:3:9:0,9,97	0/0:2,0:2:6:0,6,65	0/0:1,0:1:3:0,3,35	0/0:2,0:2:6:0,6,65	0/0:3,0:3:9:0,9,95	1/1:0,4:4:12:126,12,0	1/1:0,4:4:12:124,12,0	1/1:0,2:2:6:52,6,0	0/0:5,0:5:15:0,15,166	0/0:4,0:4:12:0,12,130	0/0:5,0:5:15:0,15,160	0/0:4,0:4:12:0,12,126	0/1:2,2:4:50:50,0,51	0/0:2,0:2:6:0,6,63	0/0:1,0:1:3:0,3,32	0/0:2,0:2:6:0,6,67	1/1:0,2:2:6:64,6,0	0/0:2,0:2:6:0,6,63	./.:.:.:.:.	0/0:2,0:2:6:0,6,63	0/0:3,0:3:9:0,9,96	0/0:2,0:2:6:0,6,61	0/0:2,0:2:6:0,6,62	0/0:8,0:8:24:0,24,254	0/0:1,0:1:3:0,3,34	0/0:6,0:6:18:0,18,187	0/0:3,0:3:9:0,9,94	0/0:3,0:3:9:0,9,98	1/1:0,3:3:9:97,9,0	1/1:0,1:1:3:29,3,0	1/1:0,5:5:15:153,15,0	1/1:0,3:3:9:97,9,0	1/1:0,5:5:15:152,15,0	1/1:0,5:5:15:155,15,0	1/1:0,4:4:12:124,12,0	0/0:4,0:4:12:0,12,128	0/0:4,0:4:12:0,12,122	0/0:9,0:9:24:0,24,253	0/0:2,0:2:6:0,6,63	0/0:6,0:6:18:0,18,189	0/0:4,0:4:12:0,12,129	0/0:7,0:7:21:0,21,221	0/0:11,0:11:27:0,27,312	0/0:9,0:9:27:0,27,284	0/0:6,0:6:18:0,18,195	0/0:4,0:4:12:0,12,125	0/0:3,0:3:9:0,9,94	0/0:7,0:7:21:0,21,229	0/0:6,0:6:18:0,18,190	0/0:2,0:2:3:0,3,45	0/0:2,0:2:6:0,6,63	0/0:2,0:2:3:0,3,45	0/0:3,0:3:6:0,6,75	0/0:6,0:6:12:0,12,154	0/0:4,0:4:9:0,9,109	0/0:4,0:4:6:0,6,89	0/0:35,0:35:99:0,105,1143
chr0	163456281	.	G	A	3507.71	.	AC=43;AF=0.172;AN=250;BaseQRankSum=-1.813;DP=1008;Dels=0.00;FS=13.024;HaplotypeScore=0.1333;InbreedingCoeff=0.6006;MLEAC=42;MLEAF=0.168;MQ=59.59;MQ0=0;MQRankSum=-0.738;QD=24.03;ReadPosRankSum=-2.259	GT:AD:DP:GQ:PL	0/0:66,0:66:99:0,177,2046	0/0:29,0:29:72:0,72,818	0/0:14,0:14:39:0,39,448	0/0:63,0:63:99:0,189,1988	0/0:17,0:17:48:0,48,524	0/0:16,0:16:48:0,48,505	1/1:0,13:13:39:406,39,0	0/0:1,0:1:3:0,3,32	0/0:3,0:3:9:0,9,94	0/0:8,0:8:24:0,24,255	./.:.:.:.:.	0/0:17,0:17:51:0,51,550	0/0:13,0:13:33:0,33,379	./.:.:.:.:.	0/0:21,0:21:63:0,63,665	1/1:0,13:13:39:398,39,0	0/0:16,0:16:45:0,45,496	0/0:1,0:1:3:0,3,32	0/0:12,0:12:36:0,36,377	0/0:2,0:2:6:0,6,65	0/0:1,0:1:3:0,3,32	0/0:12,0:12:36:0,36,377	0/0:20,0:20:60:0,60,631	0/0:26,0:26:78:0,78,845	./.:.:.:.:.	0/0:16,0:16:48:0,48,508	1/1:0,7:7:21:222,21,0	./.:.:.:.:.	0/0:1,0:1:3:0,3,34	0/0:21,0:21:51:0,51,584	0/1:1,1:2:24:24,0,27	0/0:1,0:1:3:0,3,33	1/1:0,11:11:30:329,30,0	0/0:1,0:1:3:0,3,32	0/0:20,0:20:51:0,51,583	./.:.:.:.:.	0/0:35,0:35:99:0,102,1117	0/1:5,6:11:99:154,0,108	1/1:0,16:16:48:491,48,0	./.:.:.:.:.	0/1:6,1:7:12:12,0,180	0/0:18,0:18:54:0,54,586	0/0:23,0:23:54:0,54,616	0/0:24,0:24:72:0,72,777	0/0:11,0:11:33:0,33,351	0/0:18,0:18:45:0,45,500	0/0:8,0:8:24:0,24,256	./.:.:.:.:.	1/1:0,4:4:12:122,12,0	0/0:2,0:2:6:0,6,63	0/0:2,0:2:6:0,6,61	0/0:5,0:5:15:0,15,153	0/0:10,0:10:24:0,24,280	1/1:0,2:2:6:60,6,0	0/0:4,0:4:12:0,12,127	0/0:1,0:1:3:0,3,31	0/0:3,0:3:9:0,9,96	0/0:7,0:7:21:0,21,227	0/0:2,0:2:6:0,6,67	0/0:3,0:3:9:0,9,97	0/0:3,0:3:9:0,9,100	0/0:5,0:5:15:0,15,160	0/0:7,0:7:21:0,21,226	0/0:3,0:3:9:0,9,95	1/1:0,6:6:18:186,18,0	0/0:6,0:6:18:0,18,184	1/1:0,2:2:6:62,6,0	0/0:8,0:8:24:0,24,252	0/0:6,0:6:18:0,18,195	0/0:1,0:1:3:0,3,31	0/0:1,0:1:3:0,3,32	0/0:3,0:3:9:0,9,95	0/0:7,0:7:21:0,21,222	0/0:4,0:4:9:0,9,111	0/0:6,0:6:18:0,18,189	0/0:3,0:3:9:0,9,100	0/0:3,0:3:9:0,9,96	./.:.:.:.:.	0/0:1,0:1:3:0,3,32	0/0:7,0:7:21:0,21,215	./.:.:.:.:.	0/0:3,0:3:9:0,9,97	0/0:2,0:2:6:0,6,68	0/0:4,0:4:12:0,12,130	0/0:3,0:3:9:0,9,92	1/1:0,5:5:15:160,15,0	1/1:0,3:3:9:93,9,0	0/1:1,2:3:24:56,0,24	0/0:6,0:6:18:0,18,189	0/0:1,0:1:3:0,3,32	0/0:5,0:5:15:0,15,161	0/0:2,0:2:6:0,6,63	0/1:3,3:6:64:64,0,82	0/0:1,0:1:3:0,3,32	./.:.:.:.:.	0/0:2,0:2:6:0,6,65	1/1:0,3:3:9:96,9,0	0/0:3,0:3:9:0,9,97	./.:.:.:.:.	0/0:1,0:1:3:0,3,31	0/0:9,0:9:27:0,27,290	0/0:2,0:2:6:0,6,63	0/0:2,0:2:6:0,6,64	0/0:8,0:8:24:0,24,252	0/0:1,0:1:3:0,3,32	0/0:3,0:3:9:0,9,97	0/0:6,0:6:18:0,18,195	0/0:2,0:2:6:0,6,60	1/1:0,4:4:12:122,12,0	1/1:0,1:1:3:32,3,0	1/1:0,6:6:18:185,18,0	1/1:0,4:4:12:125,12,0	1/1:0,4:4:12:129,12,0	1/1:0,6:6:18:187,18,0	1/1:0,7:7:21:225,21,0	0/0:3,0:3:9:0,9,95	0/0:4,0:4:12:0,12,128	0/0:7,0:7:18:0,18,209	0/0:4,0:4:12:0,12,129	0/0:2,0:2:6:0,6,65	0/0:8,0:8:21:0,21,240	0/0:8,0:8:24:0,24,255	0/0:12,0:12:27:0,27,330	0/0:8,0:8:24:0,24,257	0/0:6,0:6:18:0,18,188	0/0:7,0:7:18:0,18,203	0/0:5,0:5:15:0,15,161	0/0:7,0:7:21:0,21,225	0/0:6,0:6:18:0,18,187	0/0:2,0:2:3:0,3,45	0/0:2,0:2:6:0,6,63	./.:.:.:.:.	0/0:3,0:3:6:0,6,75	0/0:7,0:7:15:0,15,182	0/0:3,0:3:6:0,6,74	0/0:4,0:4:6:0,6,89	0/0:20,0:20:60:0,60,677
chr0	163456329	.	T	A	2758.36	.	AC=44;AF=0.183;AN=240;BaseQRankSum=-1.777;DP=709;Dels=0.00;FS=17.298;HaplotypeScore=0.0949;InbreedingCoeff=0.5815;MLEAC=40;MLEAF=0.167;MQ=59.56;MQ0=0;MQRankSum=-1.151;QD=24.85;ReadPosRankSum=0.221	GT:AD:DP:GQ:PL	0/0:53,0:53:99:0,153,1682	0/0:13,0:13:36:0,36,379	0/0:12,0:12:36:0,36,386	0/0:31,0:31:93:0,93,959	0/0:11,0:11:33:0,33,340	0/0:18,0:18:54:0,54,554	1/1:0,8:8:21:226,21,0	0/0:1,0:1:3:0,3,32	0/0:2,0:2:6:0,6,65	0/0:5,0:5:15:0,15,152	./.:.:.:.:.	0/0:9,0:9:27:0,27,288	0/0:11,0:11:30:0,30,312	./.:.:.:.:.	0/0:11,0:11:33:0,33,353	1/1:0,13:13:36:384,36,0	0/0:16,0:16:45:0,45,479	0/0:3,0:3:9:0,9,96	0/0:8,0:8:24:0,24,249	0/0:1,0:1:3:0,3,30	0/0:2,0:2:6:0,6,66	0/0:6,0:6:18:0,18,188	0/0:11,0:11:33:0,33,334	0/0:16,0:16:45:0,45,481	./.:.:.:.:.	0/0:12,0:12:36:0,36,383	1/1:0,12:12:36:379,36,0	0/0:1,0:1:3:0,3,32	./.:.:.:.:.	0/0:9,0:9:27:0,27,267	1/1:0,1:1:3:32,3,0	0/0:1,0:1:3:0,3,32	1/1:0,13:13:36:392,36,0	./.:.:.:.:.	0/0:19,0:19:51:0,51,559	./.:.:.:.:.	0/0:18,0:18:54:0,54,566	0/1:5,4:9:98:98,0,116	1/1:0,8:8:24:253,24,0	0/0:1,0:1:3:0,3,32	0/0:5,0:5:15:0,15,150	0/0:10,0:10:24:0,24,276	0/0:15,0:15:42:0,42,448	0/0:12,0:12:36:0,36,383	0/0:8,0:8:24:0,24,250	0/0:13,0:13:39:0,39,402	0/0:5,0:5:15:0,15,157	0/0:1,0:1:3:0,3,31	1/1:0,1:1:3:31,3,0	0/0:2,0:2:6:0,6,63	0/0:1,0:1:3:0,3,32	0/0:2,0:2:6:0,6,65	0/0:7,0:7:18:0,18,200	1/1:0,2:2:6:65,6,0	0/0:3,0:3:9:0,9,95	./.:.:.:.:.	0/0:2,0:2:6:0,6,61	0/0:5,0:5:15:0,15,155	0/0:1,0:1:3:0,3,29	0/0:1,0:1:3:0,3,31	0/0:1,0:1:3:0,3,32	0/0:4,0:4:12:0,12,120	0/0:3,0:3:9:0,9,96	0/0:4,0:4:12:0,12,126	1/1:0,5:5:15:155,15,0	0/0:6,0:6:18:0,18,184	1/1:0,5:5:15:158,15,0	0/0:2,0:2:6:0,6,64	0/0:3,0:3:9:0,9,97	./.:.:.:.:.	./.:.:.:.:.	0/0:1,0:1:3:0,3,32	0/0:1,0:1:3:0,3,30	0/0:1,0:1:3:0,3,30	0/0:2,0:2:6:0,6,60	0/0:2,0:2:6:0,6,60	0/0:1,0:1:3:0,3,33	0/0:1,0:1:3:0,3,31	./.:.:.:.:.	0/0:4,0:4:12:0,12,121	./.:.:.:.:.	0/0:2,0:2:6:0,6,59	0/0:2,0:2:6:0,6,60	0/0:3,0:3:9:0,9,92	0/0:2,0:2:6:0,6,65	1/1:0,2:2:6:48,6,0	1/1:0,1:1:3:30,3,0	1/1:0,2:2:6:63,6,0	0/0:2,0:2:6:0,6,63	0/0:2,0:2:6:0,6,63	0/0:2,0:2:6:0,6,61	0/0:2,0:2:6:0,6,63	0/1:1,1:2:25:25,0,25	0/0:2,0:2:6:0,6,63	./.:.:.:.:.	0/0:2,0:2:6:0,6,64	1/1:0,2:2:6:53,6,0	0/0:3,0:3:9:0,9,92	./.:.:.:.:.	./.:.:.:.:.	0/0:8,0:8:24:0,24,259	./.:.:.:.:.	./.:.:.:.:.	0/0:7,0:7:21:0,21,226	0/0:3,0:3:9:0,9,96	0/0:5,0:5:12:0,12,119	0/0:6,0:6:18:0,18,192	0/0:3,0:3:6:0,6,62	1/1:0,1:1:3:33,3,0	1/1:0,1:1:3:32,3,0	1/1:0,7:7:21:221,21,0	1/1:0,1:1:3:34,3,0	1/1:0,6:6:18:183,18,0	1/1:0,5:5:12:137,12,0	1/1:0,4:4:12:124,12,0	0/0:1,0:1:3:0,3,32	0/0:3,0:3:9:0,9,95	0/0:3,0:3:9:0,9,88	0/0:2,0:2:6:0,6,61	./.:.:.:.:.	0/0:7,0:7:18:0,18,199	0/0:5,0:5:15:0,15,155	0/0:7,0:7:18:0,18,202	0/0:2,0:2:6:0,6,63	0/0:4,0:4:12:0,12,126	0/0:8,0:8:21:0,21,232	0/0:6,0:6:18:0,18,190	0/0:7,0:7:21:0,21,217	0/0:3,0:3:9:0,9,90	0/0:4,0:4:6:0,6,89	0/0:3,0:3:9:0,9,92	0/0:2,0:2:3:0,3,45	0/0:3,0:3:6:0,6,75	0/0:10,0:10:18:0,18,243	0/0:3,0:3:6:0,6,70	0/0:4,0:4:6:0,6,89	0/0:25,0:25:75:0,75,847
chr0	163456337	.	T	C	2956.08	.	AC=44;AF=0.183;AN=240;BaseQRankSum=1.675;DP=712;Dels=0.00;FS=15.696;HaplotypeScore=0.1046;InbreedingCoeff=0.5962;MLEAC=41;MLEAF=0.171;MQ=59.54;MQ0=0;MQRankSum=-0.273;QD=25.71;ReadPosRankSum=0.642	GT:AD:DP:GQ:PL	0/0:53,0:53:99:0,153,1700	0/0:13,0:13:36:0,36,385	0/0:12,0:12:36:0,36,379	0/0:32,0:32:96:0,96,1003	0/0:11,0:11:33:0,33,336	0/0:18,0:18:54:0,54,551	1/1:0,8:8:21:235,21,0	0/0:1,0:1:3:0,3,30	./.:.:.:.:.	0/0:6,0:6:18:0,18,184	./.:.:.:.:.	0/0:10,0:10:30:0,30,316	0/0:11,0:11:30:0,30,321	./.:.:.:.:.	0/0:11,0:11:33:0,33,346	1/1:0,13:13:36:396,36,0	0/0:18,0:18:51:0,51,540	0/0:2,0:2:6:0,6,62	0/0:8,0:8:24:0,24,254	0/0:1,0:1:3:0,3,30	0/0:2,0:2:6:0,6,66	0/0:6,0:6:18:0,18,181	0/0:12,0:12:36:0,36,367	0/0:17,0:17:48:0,48,505	./.:.:.:.:.	0/0:13,0:13:39:0,39,412	1/1:0,12:12:36:391,36,0	0/0:1,0:1:3:0,3,32	./.:.:.:.:.	0/0:9,0:9:27:0,27,275	1/1:0,1:1:3:33,3,0	0/0:1,0:1:3:0,3,32	1/1:0,13:13:36:394,36,0	./.:.:.:.:.	0/0:19,0:19:51:0,51,558	./.:.:.:.:.	0/0:17,0:17:51:0,51,535	0/1:5,4:9:99:104,0,116	1/1:0,8:8:24:255,24,0	0/0:1,0:1:3:0,3,33	0/0:3,0:3:9:0,9,95	0/0:10,0:10:24:0,24,279	0/0:14,0:14:39:0,39,418	0/0:13,0:13:39:0,39,413	0/0:8,0:8:24:0,24,252	0/0:12,0:12:36:0,36,372	0/0:5,0:5:15:0,15,156	0/0:1,0:1:3:0,3,32	1/1:0,2:2:6:61,6,0	0/0:2,0:2:6:0,6,62	0/0:1,0:1:3:0,3,32	0/0:2,0:2:6:0,6,61	0/0:7,0:7:18:0,18,204	1/1:0,2:2:6:66,6,0	0/0:3,0:3:9:0,9,94	0/0:1,0:1:3:0,3,31	0/0:2,0:2:6:0,6,58	0/0:5,0:5:15:0,15,155	0/0:1,0:1:3:0,3,31	0/0:1,0:1:3:0,3,32	0/0:2,0:2:6:0,6,59	0/0:4,0:4:12:0,12,122	0/0:3,0:3:9:0,9,94	0/0:4,0:4:12:0,12,123	1/1:0,5:5:15:160,15,0	0/0:6,0:6:18:0,18,186	1/1:0,5:5:15:164,15,0	0/0:1,0:1:3:0,3,31	0/0:3,0:3:9:0,9,97	./.:.:.:.:.	./.:.:.:.:.	0/0:2,0:2:6:0,6,61	0/0:1,0:1:3:0,3,32	0/0:1,0:1:3:0,3,30	0/0:2,0:2:6:0,6,64	0/0:2,0:2:6:0,6,60	0/0:1,0:1:3:0,3,32	0/0:1,0:1:3:0,3,31	./.:.:.:.:.	0/0:4,0:4:12:0,12,126	./.:.:.:.:.	0/0:2,0:2:6:0,6,62	0/0:2,0:2:6:0,6,63	0/0:3,0:3:9:0,9,86	0/0:3,0:3:9:0,9,96	1/1:0,2:2:6:52,6,0	1/1:0,1:1:3:32,3,0	1/1:0,2:2:6:66,6,0	0/0:2,0:2:6:0,6,63	0/0:2,0:2:6:0,6,64	0/0:2,0:2:6:0,6,63	0/0:2,0:2:6:0,6,64	0/1:1,1:2:25:26,0,25	0/0:2,0:2:6:0,6,63	./.:.:.:.:.	0/0:2,0:2:6:0,6,65	1/1:0,2:2:6:52,6,0	0/0:3,0:3:9:0,9,94	./.:.:.:.:.	./.:.:.:.:.	0/0:7,0:7:21:0,21,223	./.:.:.:.:.	./.:.:.:.:.	0/0:7,0:7:21:0,21,227	0/0:3,0:3:9:0,9,92	0/0:5,0:5:15:0,15,150	0/0:4,0:4:12:0,12,134	0/0:3,0:3:9:0,9,94	1/1:0,2:2:6:68,6,0	1/1:0,1:1:3:32,3,0	1/1:0,7:7:21:218,21,0	1/1:0,2:2:6:69,6,0	1/1:0,6:6:18:191,18,0	1/1:0,6:6:15:168,15,0	1/1:0,4:4:12:129,12,0	0/0:2,0:2:6:0,6,61	0/0:3,0:3:9:0,9,95	0/0:3,0:3:9:0,9,92	0/0:2,0:2:6:0,6,61	./.:.:.:.:.	0/0:7,0:7:18:0,18,202	0/0:4,0:4:12:0,12,128	0/0:7,0:7:18:0,18,207	0/0:2,0:2:6:0,6,63	0/0:4,0:4:12:0,12,122	0/0:8,0:8:21:0,21,234	0/0:6,0:6:18:0,18,192	0/0:7,0:7:21:0,21,221	0/0:3,0:3:9:0,9,90	0/0:4,0:4:6:0,6,89	0/0:3,0:3:9:0,9,87	0/0:2,0:2:3:0,3,45	0/0:3,0:3:6:0,6,75	0/0:10,0:10:18:0,18,243	0/0:3,0:3:6:0,6,75	0/0:4,0:4:6:0,6,89	0/0:23,0:23:69:0,69,780
chr0	163456419	.	T	G	3126.7	.	AC=51;AF=0.211;AN=242;BaseQRankSum=1.542;DP=703;Dels=0.00;FS=18.435;HaplotypeScore=0.1780;InbreedingCoeff=0.5423;MLEAC=47;MLEAF=0.194;MQ=59.49;MQ0=0;MQRankSum=-0.654;QD=23.87;ReadPosRankSum=0.704	GT:AD:DP:GQ:PL	0/0:41,0:41:99:0,120,1287	0/0:16,0:16:42:0,42,466	0/0:12,0:12:30:0,30,332	0/0:33,0:33:90:0,90,970	0/0:9,0:9:24:0,24,247	0/0:9,0:9:27:0,27,279	1/1:0,9:9:21:248,21,0	./.:.:.:.:.	0/0:1,0:1:3:0,3,32	0/0:5,0:5:15:0,15,159	./.:.:.:.:.	0/0:13,0:13:39:0,39,398	0/0:10,0:10:30:0,30,300	0/1:1,2:3:20:52,0,20	0/0:22,0:22:66:0,66,679	1/1:0,9:9:21:236,21,0	0/0:15,0:15:45:0,45,467	0/0:4,0:4:12:0,12,124	0/0:6,0:6:15:0,15,171	0/0:2,0:2:6:0,6,58	0/0:2,0:2:6:0,6,67	0/0:7,0:7:21:0,21,217	0/0:7,0:7:18:0,18,206	0/0:15,0:15:36:0,36,418	./.:.:.:.:.	0/0:14,0:14:42:0,42,435	1/1:0,21:21:60:644,60,0	0/0:4,0:4:12:0,12,126	0/1:2,1:3:23:23,0,55	0/0:11,0:11:30:0,30,318	1/1:0,2:2:6:66,6,0	0/0:1,0:1:3:0,3,33	1/1:0,12:12:33:370,33,0	0/0:3,0:3:9:0,9,98	0/0:5,0:5:15:0,15,153	1/1:0,2:2:6:57,6,0	0/0:23,0:23:69:0,69,707	0/1:2,2:4:48:51,0,48	1/1:0,10:10:30:312,30,0	1/1:0,3:3:9:89,9,0	0/0:2,0:2:6:0,6,63	0/0:11,0:11:33:0,33,333	0/0:9,0:9:27:0,27,275	0/0:13,0:13:36:0,36,376	0/0:12,0:12:36:0,36,365	0/0:13,0:13:39:0,39,389	0/0:7,0:7:21:0,21,209	0/0:2,0:2:6:0,6,67	1/1:0,1:1:3:35,3,0	0/0:3,0:3:9:0,9,94	./.:.:.:.:.	0/0:1,0:1:3:0,3,32	0/0:3,0:3:9:0,9,93	1/1:0,2:2:6:61,6,0	0/0:2,0:2:6:0,6,64	./.:.:.:.:.	0/0:1,0:1:3:0,3,29	0/0:7,0:7:21:0,21,216	./.:.:.:.:.	0/0:4,0:4:12:0,12,127	0/0:5,0:5:15:0,15,155	0/0:2,0:2:6:0,6,61	0/0:1,0:1:3:0,3,29	./.:.:.:.:.	1/1:0,3:4:6:78,6,0	0/0:9,0:9:27:0,27,275	1/1:0,3:3:9:89,9,0	0/0:4,0:4:12:0,12,122	0/0:1,0:1:3:0,3,32	0/0:1,0:1:3:0,3,31	./.:.:.:.:.	0/0:2,0:2:6:0,6,61	0/0:3,0:3:9:0,9,94	0/0:1,0:1:3:0,3,32	0/0:5,0:5:15:0,15,152	0/0:1,0:1:3:0,3,30	0/0:2,0:2:6:0,6,65	./.:.:.:.:.	./.:.:.:.:.	0/0:8,0:8:24:0,24,243	0/0:1,0:1:3:0,3,31	0/0:3,0:3:9:0,9,88	0/0:3,0:3:9:0,9,94	0/0:3,0:3:9:0,9,92	0/0:5,0:5:15:0,15,154	1/1:0,3:3:9:87,9,0	1/1:0,1:1:3:32,3,0	0/1:1,4:5:17:102,0,17	0/0:2,0:2:6:0,6,63	0/0:1,0:1:3:0,3,27	0/0:2,0:2:6:0,6,64	0/0:5,0:5:12:0,12,137	0/1:2,1:3:23:23,0,51	./.:.:.:.:.	./.:.:.:.:.	0/0:2,0:2:6:0,6,63	1/1:0,2:2:6:63,6,0	./.:.:.:.:.	1/1:0,1:1:3:32,3,0	./.:.:.:.:.	0/0:2,0:2:6:0,6,63	0/0:1,0:1:3:0,3,32	0/0:3,0:3:6:0,6,59	0/0:2,0:2:6:0,6,59	0/0:1,0:1:3:0,3,30	0/0:1,0:1:3:0,3,32	0/0:1,0:1:3:0,3,31	0/0:3,0:3:9:0,9,92	1/1:0,2:2:6:52,6,0	1/1:0,1:1:3:31,3,0	1/1:0,8:8:24:249,24,0	1/1:0,2:2:6:53,6,0	1/1:0,9:9:24:254,24,0	1/1:0,3:3:9:96,9,0	1/1:0,3:3:6:65,6,0	0/0:5,0:5:15:0,15,154	0/0:1,0:1:3:0,3,32	0/0:5,0:5:15:0,15,158	0/0:1,0:1:3:0,3,30	./.:.:.:.:.	0/0:4,0:4:9:0,9,106	0/0:3,0:3:9:0,9,91	0/0:4,0:4:12:0,12,124	0/0:3,0:3:9:0,9,95	0/0:3,0:3:9:0,9,92	0/0:1,0:1:3:0,3,31	0/0:6,0:6:18:0,18,185	0/0:5,0:5:15:0,15,152	0/0:1,0:1:3:0,3,31	0/0:6,0:6:9:0,9,134	0/0:5,0:5:12:0,12,122	0/0:2,0:2:3:0,3,45	0/0:3,0:3:6:0,6,75	0/0:9,0:9:18:0,18,224	./.:.:.:.:.	0/0:2,0:2:3:0,3,45	0/0:36,0:36:99:0,108,1209
chr0	163456431	.	G	A	3304.43	.	AC=51;AF=0.207;AN=246;BaseQRankSum=-5.402;DP=754;Dels=0.00;FS=18.934;HaplotypeScore=0.2071;InbreedingCoeff=0.5564;MLEAC=48;MLEAF=0.195;MQ=59.53;MQ0=0;MQRankSum=-0.924;QD=24.30;ReadPosRankSum=2.557	GT:AD:DP:GQ:PL	0/0:47,0:47:99:0,138,1504	0/0:19,0:19:51:0,51,587	0/0:12,0:12:30:0,30,349	0/0:37,0:37:99:0,99,1100	0/0:9,0:9:27:0,27,284	0/0:11,0:11:33:0,33,355	1/1:0,9:9:21:248,21,0	./.:.:.:.:.	0/0:1,0:1:3:0,3,29	0/0:5,0:5:15:0,15,162	./.:.:.:.:.	0/0:13,0:13:39:0,39,417	0/0:9,0:9:27:0,27,295	0/1:1,2:3:23:57,0,23	0/0:23,0:23:69:0,69,733	1/1:0,10:10:27:295,27,0	0/0:14,0:14:42:0,42,447	0/0:3,0:3:9:0,9,97	0/0:6,0:6:15:0,15,172	0/0:2,0:2:6:0,6,61	0/0:2,0:2:6:0,6,63	0/0:8,0:8:24:0,24,255	0/0:9,0:9:24:0,24,267	0/0:13,0:13:33:0,33,384	./.:.:.:.:.	0/0:13,0:13:39:0,39,423	1/1:0,21:21:60:642,60,0	0/0:4,0:4:12:0,12,130	0/1:3,1:4:20:20,0,83	0/0:13,0:13:36:0,36,402	1/1:0,2:2:6:67,6,0	0/0:1,0:1:3:0,3,36	1/1:0,13:13:36:389,36,0	0/0:4,0:4:9:0,9,100	0/0:7,0:7:21:0,21,223	1/1:0,2:2:6:53,6,0	0/0:25,0:25:75:0,75,811	0/1:2,2:4:46:46,0,51	1/1:0,11:11:33:343,33,0	1/1:0,3:3:9:86,9,0	0/0:2,0:2:6:0,6,63	0/0:14,0:14:42:0,42,442	0/0:12,0:12:36:0,36,384	0/0:11,0:11:33:0,33,341	0/0:14,0:14:42:0,42,437	0/0:15,0:15:45:0,45,478	0/0:8,0:8:24:0,24,260	0/0:1,0:1:3:0,3,33	1/1:0,1:1:3:30,3,0	0/0:4,0:4:12:0,12,126	./.:.:.:.:.	0/0:1,0:1:3:0,3,30	0/0:6,0:6:18:0,18,186	1/1:0,2:2:6:60,6,0	0/0:2,0:2:6:0,6,66	./.:.:.:.:.	0/0:1,0:1:3:0,3,31	0/0:9,0:9:27:0,27,296	./.:.:.:.:.	0/0:4,0:4:12:0,12,126	0/0:4,0:4:12:0,12,120	0/0:2,0:2:6:0,6,61	0/0:2,0:2:6:0,6,60	0/0:1,0:1:3:0,3,31	1/1:0,5:5:12:126,12,0	0/0:10,0:10:30:0,30,316	1/1:0,3:3:9:98,9,0	0/0:4,0:4:12:0,12,128	0/0:1,0:1:3:0,3,32	0/0:1,0:1:3:0,3,31	./.:.:.:.:.	0/0:1,0:1:3:0,3,31	0/0:3,0:3:9:0,9,93	0/0:1,0:1:3:0,3,34	0/0:6,0:6:18:0,18,195	0/0:2,0:2:6:0,6,68	0/0:2,0:2:6:0,6,71	./.:.:.:.:.	./.:.:.:.:.	0/0:10,0:10:30:0,30,319	0/0:1,0:1:3:0,3,31	0/0:4,0:4:12:0,12,130	0/0:3,0:3:9:0,9,98	0/0:3,0:3:9:0,9,95	0/0:6,0:6:18:0,18,186	1/1:0,4:4:12:110,12,0	1/1:0,2:2:6:65,6,0	0/1:1,2:3:23:54,0,23	0/0:3,0:3:9:0,9,89	0/0:1,0:1:3:0,3,33	0/0:3,0:3:9:0,9,98	0/0:6,0:6:15:0,15,180	0/1:2,1:3:23:23,0,57	./.:.:.:.:.	./.:.:.:.:.	0/0:1,0:1:3:0,3,32	1/1:0,2:2:6:65,6,0	./.:.:.:.:.	1/1:0,1:1:3:32,3,0	0/0:2,0:2:6:0,6,57	0/0:4,0:4:12:0,12,131	0/0:1,0:1:3:0,3,31	0/0:3,0:3:9:0,9,95	0/0:3,0:3:9:0,9,94	0/0:1,0:1:3:0,3,32	0/0:1,0:1:3:0,3,34	0/0:1,0:1:3:0,3,33	0/0:3,0:3:9:0,9,97	1/1:0,2:2:6:53,6,0	1/1:0,1:1:3:31,3,0	1/1:0,8:8:24:244,24,0	1/1:0,2:2:6:54,6,0	1/1:0,9:9:24:262,24,0	1/1:0,3:3:9:95,9,0	1/1:0,3:3:9:92,9,0	0/0:3,0:3:9:0,9,94	0/0:1,0:1:3:0,3,32	0/0:4,0:4:12:0,12,134	0/0:2,0:2:6:0,6,69	./.:.:.:.:.	0/0:3,0:3:6:0,6,75	0/0:5,0:5:15:0,15,158	0/0:2,0:2:6:0,6,69	0/0:3,0:3:9:0,9,98	0/0:4,0:4:12:0,12,133	0/0:1,0:1:3:0,3,31	0/0:8,0:8:24:0,24,259	0/0:5,0:5:15:0,15,153	0/0:1,0:1:3:0,3,32	0/0:6,0:6:9:0,9,134	0/0:5,0:5:15:0,15,160	0/0:2,0:2:3:0,3,45	0/0:3,0:3:6:0,6,75	0/0:11,0:11:21:0,21,263	0/0:1,0:1:3:0,3,29	./.:.:.:.:.	0/0:34,0:34:99:0,102,1149
chr0	163456762	.	A	T	2382.62	.	AC=46;AF=0.181;AN=254;BaseQRankSum=-2.698;DP=661;Dels=0.00;FS=19.910;HaplotypeScore=0.1777;InbreedingCoeff=0.4919;MLEAC=41;MLEAF=0.161;MQ=59.20;MQ0=1;MQRankSum=-0.166;QD=22.48;ReadPosRankSum=5.101	GT:AD:DP:GQ:PL	0/0:52,0:52:99:0,156,1660	0/0:13,0:13:36:0,36,389	0/0:8,0:8:24:0,24,247	0/0:30,0:30:90:0,90,929	0/0:13,0:13:39:0,39,403	0/0:3,0:3:9:0,9,94	1/1:0,5:5:12:134,12,0	0/0:2,0:2:6:0,6,69	0/0:1,0:1:3:0,3,32	0/0:9,0:9:27:0,27,290	0/0:1,0:1:3:0,3,32	0/0:2,0:2:6:0,6,60	0/0:11,0:11:33:0,33,332	1/1:0,1:1:3:32,3,0	0/0:17,0:17:51:0,51,528	1/1:0,10:10:30:309,30,0	0/0:10,0:10:27:0,27,291	0/0:1,0:1:3:0,3,32	0/0:1,0:1:3:0,3,32	0/0:4,0:4:12:0,12,119	0/0:2,0:2:6:0,6,59	0/0:4,0:4:12:0,12,121	0/0:7,0:7:18:0,18,187	0/0:14,0:14:42:0,42,436	./.:.:.:.:.	0/0:16,0:16:48:0,48,489	1/1:0,13:13:39:395,39,0	0/0:1,0:1:3:0,3,32	0/1:1,1:2:16:16,0,26	0/0:10,0:10:30:0,30,312	1/1:0,2:2:3:32,3,0	0/1:2,1:3:23:23,0,60	1/1:0,15:15:42:440,42,0	0/0:1,0:1:3:0,3,32	0/0:15,0:15:42:0,42,440	./.:.:.:.:.	0/0:15,0:15:45:0,45,446	0/1:2,2:4:46:51,0,46	1/1:0,7:7:21:213,21,0	./.:.:.:.:.	0/0:2,0:2:6:0,6,61	0/0:8,0:8:24:0,24,242	0/0:14,0:14:36:0,36,405	0/0:8,0:8:24:0,24,239	0/0:12,0:12:36:0,36,373	0/0:15,0:15:39:0,39,434	0/0:5,0:5:12:0,12,138	0/0:1,0:1:3:0,3,35	1/1:0,2:2:6:65,6,0	0/0:4,0:4:12:0,12,124	0/0:4,0:4:12:0,12,126	0/0:3,0:3:9:0,9,95	0/0:5,0:5:15:0,15,157	1/1:0,3:3:9:97,9,0	0/0:1,0:1:3:0,3,31	0/0:2,0:2:6:0,6,63	0/0:4,0:4:12:0,12,118	0/0:7,0:7:21:0,21,204	./.:.:.:.:.	0/0:3,0:3:9:0,9,96	0/0:2,0:2:6:0,6,63	0/0:3,0:3:9:0,9,95	0/0:5,0:5:15:0,15,158	0/0:2,0:2:6:0,6,65	1/1:0,3:3:9:95,9,0	0/0:2,0:2:6:0,6,67	1/1:0,1:1:3:32,3,0	0/0:4,0:4:12:0,12,132	0/0:2,0:2:6:0,6,61	0/0:1,0:1:3:0,3,33	0/0:2,0:2:6:0,6,63	0/0:1,0:1:3:0,3,31	0/0:4,0:4:12:0,12,116	0/0:2,0:2:6:0,6,61	0/0:3,0:3:9:0,9,92	0/0:2,0:2:6:0,6,64	0/0:4,0:4:12:0,12,122	0/0:3,0:3:9:0,9,97	0/0:1,0:1:3:0,3,33	0/0:3,0:3:9:0,9,95	0/0:2,0:2:6:0,6,68	0/0:1,0:1:3:0,3,33	0/0:3,0:3:9:0,9,97	0/0:5,0:5:15:0,15,162	0/0:4,0:4:12:0,12,123	1/1:0,3:3:9:75,9,0	1/1:0,1:1:3:30,3,0	1/1:0,1:1:3:29,3,0	0/0:5,0:5:15:0,15,156	0/0:4,0:4:12:0,12,132	0/0:1,0:1:3:0,3,32	0/0:1,0:1:3:0,3,32	0/1:3,1:4:19:19,0,82	0/0:3,0:3:9:0,9,97	0/0:1,0:1:3:0,3,33	0/0:3,0:3:9:0,9,81	1/1:0,3:3:9:96,9,0	0/0:2,0:2:6:0,6,62	1/1:0,1:1:3:31,3,0	./.:.:.:.:.	0/0:3,0:3:9:0,9,95	./.:.:.:.:.	0/0:2,0:2:6:0,6,63	0/0:3,0:3:9:0,9,92	0/0:5,0:5:15:0,15,155	0/0:7,0:7:18:0,18,200	0/0:1,0:1:3:0,3,31	0/0:7,0:7:21:0,21,216	0/1:1,1:2:16:25,0,16	./.:.:.:.:.	1/1:0,9:9:27:274,27,0	0/1:1,1:2:16:26,0,16	1/1:0,5:5:15:153,15,0	1/1:0,3:3:6:62,6,0	1/1:0,1:1:3:31,3,0	0/0:6,0:6:18:0,18,180	0/0:3,0:3:9:0,9,96	0/0:4,0:4:12:0,12,129	./.:.:.:.:.	0/0:3,0:3:9:0,9,96	0/0:2,0:2:6:0,6,59	0/0:5,0:5:15:0,15,153	0/0:4,0:4:12:0,12,122	0/0:2,0:2:6:0,6,62	0/0:5,0:5:15:0,15,155	0/0:2,0:2:6:0,6,61	0/0:2,0:2:6:0,6,61	0/0:3,0:3:9:0,9,89	0/0:4,0:4:12:0,12,127	./.:.:.:.:.	./.:.:.:.:.	0/0:6,0:6:15:0,15,165	0/0:1,0:1:3:0,3,31	0/0:3,0:3:9:0,9,95	0/0:3,0:3:9:0,9,94	0/0:2,0:2:3:0,3,45	0/0:25,0:25:75:0,75,826
chr0	163456827	.	C	G	2605.71	.	AC=48;AF=0.189;AN=254;BaseQRankSum=4.414;DP=739;Dels=0.00;FS=4.291;HaplotypeScore=0.0993;InbreedingCoeff=0.5754;MLEAC=42;MLEAF=0.165;MQ=59.46;MQ0=1;MQRankSum=0.340;QD=25.80;ReadPosRankSum=1.724	GT:AD:DP:GQ:PL	0/0:58,0:58:99:0,168,1766	0/0:22,0:22:66:0,66,668	0/0:19,0:19:54:0,54,578	0/0:36,0:36:99:0,108,1135	0/0:16,0:16:48:0,48,495	0/0:4,0:5:12:0,12,118	1/1:0,4:4:12:129,12,0	0/0:1,0:1:3:0,3,31	0/0:3,0:3:9:0,9,92	0/0:13,0:13:39:0,39,402	0/0:1,0:1:3:0,3,32	0/0:9,0:9:21:0,21,250	0/0:9,0:9:27:0,27,271	./.:.:.:.:.	0/0:17,0:17:51:0,51,523	1/1:0,10:10:30:326,30,0	0/0:13,0:13:36:0,36,379	./.:.:.:.:.	0/0:4,0:4:12:0,12,125	0/0:6,0:6:18:0,18,187	0/0:2,0:2:6:0,6,61	0/0:1,0:1:3:0,3,32	0/0:12,0:12:33:0,33,352	0/0:13,0:13:39:0,39,405	./.:.:.:.:.	0/0:11,0:11:33:0,33,343	1/1:0,10:10:30:313,30,0	0/0:1,0:1:3:0,3,35	1/1:0,2:2:6:67,6,0	0/0:21,0:21:63:0,63,643	1/1:0,1:1:3:22,3,0	0/1:1,1:2:25:26,0,25	1/1:0,14:14:42:451,42,0	./.:.:.:.:.	0/0:15,0:15:39:0,39,438	1/1:0,1:1:3:33,3,0	0/0:12,0:12:36:0,36,371	0/1:3,1:4:24:24,0,69	1/1:0,10:10:30:325,30,0	1/1:0,1:1:3:22,3,0	0/0:1,0:1:3:0,3,35	0/0:6,0:6:18:0,18,187	0/0:12,0:12:33:0,33,353	0/0:14,0:14:42:0,42,443	0/0:11,0:11:33:0,33,344	0/0:16,0:16:39:0,39,462	0/0:12,0:12:27:0,27,321	0/0:4,0:4:12:0,12,126	1/1:0,2:2:6:60,6,0	0/0:2,0:2:6:0,6,65	0/0:6,0:6:18:0,18,182	0/0:1,0:1:3:0,3,32	0/0:5,0:5:15:0,15,162	1/1:0,4:4:9:111,9,0	0/0:4,0:4:12:0,12,122	0/0:1,0:1:3:0,3,32	0/0:1,0:1:3:0,3,32	0/0:5,0:5:15:0,15,153	0/0:1,0:1:3:0,3,31	0/0:7,0:7:21:0,21,225	0/0:2,0:2:6:0,6,62	0/0:3,0:3:9:0,9,90	0/0:10,0:10:27:0,27,287	0/0:3,0:3:9:0,9,92	1/1:0,5:5:15:161,15,0	0/0:4,0:4:12:0,12,124	1/1:0,2:2:6:65,6,0	0/0:6,0:6:18:0,18,182	0/0:5,0:5:15:0,15,155	./.:.:.:.:.	0/0:2,0:2:6:0,6,64	0/0:1,0:1:3:0,3,32	0/0:5,0:5:15:0,15,157	0/0:3,0:3:9:0,9,92	0/0:3,0:3:9:0,9,91	0/0:3,0:3:9:0,9,95	0/0:3,0:3:9:0,9,96	0/0:3,0:3:9:0,9,95	0/0:2,0:2:6:0,6,65	0/0:5,0:5:15:0,15,156	0/0:5,0:5:15:0,15,155	0/0:1,0:1:3:0,3,30	0/0:1,0:1:3:0,3,32	0/0:5,0:5:15:0,15,152	0/0:1,0:1:3:0,3,32	1/1:0,2:2:6:67,6,0	1/1:0,6:6:18:199,18,0	1/1:0,2:2:6:52,6,0	0/0:3,0:3:9:0,9,96	0/0:1,0:1:3:0,3,34	0/0:2,0:2:6:0,6,63	0/0:3,0:3:9:0,9,97	1/1:0,3:3:9:90,9,0	0/0:4,0:4:12:0,12,122	0/0:7,0:7:18:0,18,199	0/0:1,0:1:3:0,3,32	1/1:0,1:1:3:31,3,0	0/0:4,0:4:9:0,9,106	1/1:0,1:1:3:34,3,0	./.:.:.:.:.	0/0:2,0:2:6:0,6,63	0/0:3,0:3:9:0,9,89	0/0:1,0:1:3:0,3,28	0/0:5,0:5:15:0,15,158	0/0:3,0:3:9:0,9,93	0/0:4,0:4:12:0,12,128	0/0:1,0:1:3:0,3,32	0/0:7,0:7:21:0,21,208	./.:.:.:.:.	./.:.:.:.:.	1/1:0,7:7:21:217,21,0	./.:.:.:.:.	1/1:0,5:5:12:138,12,0	1/1:0,1:1:3:25,3,0	1/1:0,1:1:3:33,3,0	0/0:4,0:4:12:0,12,129	0/0:4,0:4:12:0,12,126	0/0:3,0:3:9:0,9,87	0/0:1,0:1:3:0,3,33	0/0:3,0:3:9:0,9,95	0/0:3,0:3:9:0,9,93	0/0:1,0:1:3:0,3,32	0/0:7,0:7:21:0,21,222	0/0:2,0:2:6:0,6,62	0/0:6,0:6:18:0,18,189	0/0:3,0:3:9:0,9,90	0/0:1,0:1:3:0,3,31	0/0:5,0:5:12:0,12,124	0/0:1,0:1:3:0,3,30	0/0:2,0:2:3:0,3,45	./.:.:.:.:.	0/0:3,0:3:9:0,9,95	0/0:1,0:1:3:0,3,31	0/0:2,0:2:6:0,6,62	0/0:2,0:2:3:0,3,45	0/0:2,0:2:3:0,3,45	0/0:26,0:26:78:0,78,867
chr0	163456829	.	C	T	2534.95	.	AC=49;AF=0.193;AN=254;BaseQRankSum=0.320;DP=784;Dels=0.00;FS=9.099;HaplotypeScore=0.0993;InbreedingCoeff=0.6116;MLEAC=42;MLEAF=0.165;MQ=59.45;MQ0=2;MQRankSum=-0.340;QD=25.35;ReadPosRankSum=2.343	GT:AD:DP:GQ:PL	0/0:58,0:58:99:0,168,1797	0/0:23,0:23:69:0,69,700	0/0:20,0:20:57:0,57,612	0/0:38,0:38:99:0,114,1175	0/0:18,0:18:54:0,54,551	0/0:6,0:6:18:0,18,182	1/1:0,4:4:12:123,12,0	0/0:1,0:1:3:0,3,32	0/0:3,0:3:9:0,9,97	0/0:15,0:15:45:0,45,465	0/0:1,0:1:3:0,3,31	0/0:10,0:10:21:0,21,256	0/0:9,0:9:27:0,27,284	./.:.:.:.:.	0/0:18,0:18:54:0,54,558	1/1:0,10:10:30:313,30,0	0/0:15,0:15:42:0,42,440	./.:.:.:.:.	0/0:5,0:5:15:0,15,155	0/0:6,0:6:18:0,18,187	0/0:2,0:2:6:0,6,62	0/0:2,0:2:6:0,6,61	0/0:12,0:12:33:0,33,338	0/0:17,0:17:51:0,51,522	./.:.:.:.:.	0/0:11,0:11:33:0,33,341	1/1:0,10:10:30:307,30,0	0/0:1,0:1:3:0,3,24	1/1:0,2:2:6:68,6,0	0/0:22,0:22:63:0,63,641	1/1:0,1:1:3:22,3,0	1/1:0,1:1:3:32,3,0	1/1:0,14:14:42:432,42,0	./.:.:.:.:.	0/0:17,0:17:39:0,39,448	1/1:0,1:1:3:33,3,0	0/0:13,0:13:39:0,39,398	0/1:3,1:4:23:23,0,68	1/1:0,10:10:30:317,30,0	1/1:0,1:1:3:22,3,0	0/0:2,0:2:6:0,6,67	0/0:8,0:8:24:0,24,245	0/0:13,0:13:33:0,33,370	0/0:15,0:15:45:0,45,461	0/0:11,0:11:33:0,33,339	0/0:17,0:17:42:0,42,486	0/0:14,0:14:30:0,30,364	0/0:5,0:5:15:0,15,151	1/1:0,2:2:6:59,6,0	0/0:4,0:4:12:0,12,122	0/0:7,0:7:21:0,21,218	0/0:1,0:1:3:0,3,31	0/0:6,0:6:18:0,18,184	1/1:0,4:4:9:108,9,0	0/0:4,0:4:12:0,12,122	0/0:1,0:1:3:0,3,31	0/0:1,0:1:3:0,3,31	0/0:5,0:5:15:0,15,150	0/0:1,0:1:3:0,3,32	0/0:8,0:8:24:0,24,249	0/0:3,0:3:9:0,9,94	0/0:3,0:3:9:0,9,95	0/0:10,0:10:27:0,27,282	0/0:3,0:3:9:0,9,92	1/1:0,5:5:15:152,15,0	0/0:4,0:4:12:0,12,124	1/1:0,2:2:6:64,6,0	0/0:8,0:8:24:0,24,249	0/0:5,0:5:15:0,15,151	./.:.:.:.:.	0/0:2,0:2:6:0,6,64	0/0:1,0:1:3:0,3,32	0/0:5,0:5:15:0,15,160	0/0:3,0:3:9:0,9,95	0/0:3,0:3:9:0,9,95	0/0:2,0:2:6:0,6,66	0/0:3,0:3:9:0,9,93	0/0:3,0:3:9:0,9,95	0/0:2,0:2:6:0,6,63	0/0:5,0:5:15:0,15,159	0/0:5,0:5:15:0,15,153	0/0:3,0:3:9:0,9,96	0/0:1,0:1:3:0,3,31	0/0:5,0:5:15:0,15,150	0/0:1,0:1:3:0,3,32	1/1:0,2:2:6:66,6,0	1/1:0,6:6:18:191,18,0	1/1:0,2:2:6:50,6,0	0/0:4,0:4:12:0,12,126	0/0:1,0:1:3:0,3,35	0/0:2,0:2:6:0,6,64	0/0:3,0:3:9:0,9,95	1/1:0,3:3:9:97,9,0	0/0:3,0:3:9:0,9,95	0/0:7,0:7:18:0,18,198	0/0:1,0:1:3:0,3,33	1/1:0,1:1:3:31,3,0	0/0:5,0:5:12:0,12,136	1/1:0,1:1:3:33,3,0	./.:.:.:.:.	0/0:2,0:2:6:0,6,65	0/0:3,0:3:9:0,9,95	0/0:1,0:1:3:0,3,32	0/0:5,0:5:15:0,15,153	0/0:2,0:2:6:0,6,64	0/0:4,0:4:12:0,12,126	0/0:1,0:1:3:0,3,34	0/0:8,0:8:24:0,24,237	./.:.:.:.:.	./.:.:.:.:.	1/1:0,7:7:21:215,21,0	./.:.:.:.:.	1/1:0,5:5:12:135,12,0	1/1:0,1:1:3:30,3,0	1/1:0,1:1:3:32,3,0	0/0:4,0:4:12:0,12,126	0/0:5,0:5:15:0,15,153	0/0:5,0:5:15:0,15,155	0/0:2,0:2:6:0,6,62	0/0:3,0:3:9:0,9,94	0/0:3,0:3:9:0,9,97	0/0:1,0:1:3:0,3,34	0/0:7,0:7:21:0,21,225	0/0:2,0:2:6:0,6,62	0/0:6,0:6:18:0,18,189	0/0:3,0:3:9:0,9,93	0/0:1,0:1:3:0,3,32	0/0:5,0:5:15:0,15,154	0/0:1,0:1:3:0,3,32	0/0:2,0:2:3:0,3,45	./.:.:.:.:.	0/0:3,0:3:9:0,9,97	0/0:1,0:1:3:0,3,31	0/0:2,0:2:6:0,6,62	0/0:2,0:2:3:0,3,45	0/0:2,0:2:3:0,3,45	0/0:26,0:26:78:0,78,880
chr0	163456831	.	A	G	2525.78	.	AC=49;AF=0.194;AN=252;BaseQRankSum=3.756;DP=801;Dels=0.00;FS=9.985;HaplotypeScore=0.0988;InbreedingCoeff=0.6192;MLEAC=37;MLEAF=0.147;MQ=59.47;MQ0=2;MQRankSum=0.912;QD=24.76;ReadPosRankSum=2.226	GT:AD:DP:GQ:PL	0/0:56,0:56:99:0,162,1770	0/0:23,0:23:69:0,69,707	0/0:19,0:19:54:0,54,580	0/0:41,0:41:99:0,123,1263	0/0:19,0:19:57:0,57,581	0/0:5,0:6:15:0,15,154	1/1:0,5:5:12:142,12,0	0/0:1,0:1:3:0,3,31	0/0:2,0:2:6:0,6,63	0/0:17,0:17:51:0,51,520	0/0:1,0:1:3:0,3,32	0/0:10,0:10:21:0,21,259	0/0:9,0:9:27:0,27,278	./.:.:.:.:.	0/0:16,0:16:48:0,48,506	1/1:0,10:10:27:296,27,0	0/0:15,0:15:42:0,42,455	./.:.:.:.:.	0/0:5,0:5:15:0,15,158	0/0:7,0:7:21:0,21,214	0/0:2,0:2:6:0,6,62	0/0:2,0:2:6:0,6,64	0/0:13,0:13:36:0,36,376	0/0:17,0:17:51:0,51,521	./.:.:.:.:.	0/0:11,0:11:33:0,33,323	1/1:0,10:10:30:311,30,0	0/0:1,0:1:3:0,3,35	1/1:0,2:2:6:69,6,0	0/0:22,0:22:63:0,63,648	1/1:0,1:1:3:22,3,0	1/1:0,1:1:3:32,3,0	1/1:0,14:14:42:452,42,0	./.:.:.:.:.	0/0:17,0:17:39:0,39,460	1/1:0,1:1:3:33,3,0	0/0:14,0:14:42:0,42,436	0/1:4,1:5:20:20,0,95	1/1:0,10:10:30:328,30,0	1/1:0,1:1:3:22,3,0	0/0:2,0:2:6:0,6,65	0/0:8,0:8:24:0,24,245	0/0:13,0:13:33:0,33,374	0/0:20,0:20:57:0,57,610	0/0:11,0:11:33:0,33,347	0/0:15,0:15:39:0,39,443	0/0:14,0:14:30:0,30,355	0/0:4,0:4:12:0,12,128	1/1:0,2:2:6:61,6,0	0/0:4,0:4:12:0,12,128	0/0:6,0:6:18:0,18,185	0/0:1,0:1:3:0,3,32	0/0:9,0:9:27:0,27,283	1/1:0,4:4:9:112,9,0	0/0:4,0:4:12:0,12,124	0/0:1,0:1:3:0,3,30	0/0:1,0:1:3:0,3,32	0/0:5,0:5:15:0,15,151	0/0:1,0:1:3:0,3,31	0/0:9,0:9:27:0,27,283	0/0:3,0:3:9:0,9,96	0/0:2,0:2:6:0,6,64	0/0:9,0:10:24:0,24,261	0/0:3,0:3:9:0,9,92	1/1:0,5:5:15:159,15,0	0/0:4,0:4:12:0,12,124	1/1:0,2:2:6:64,6,0	0/0:8,0:8:24:0,24,250	0/0:5,0:5:15:0,15,157	./.:.:.:.:.	0/0:2,0:2:6:0,6,63	0/0:1,0:1:3:0,3,32	0/0:5,0:5:15:0,15,159	0/0:3,0:3:9:0,9,95	0/0:3,0:3:9:0,9,85	0/0:2,0:2:6:0,6,65	0/0:3,0:3:9:0,9,97	0/0:3,0:3:9:0,9,91	0/0:3,0:3:9:0,9,94	0/0:5,0:5:15:0,15,160	0/0:5,0:5:15:0,15,159	0/0:3,0:3:9:0,9,93	0/0:1,0:1:3:0,3,32	0/0:5,0:5:15:0,15,157	0/0:1,0:1:3:0,3,32	1/1:0,2:2:6:67,6,0	1/1:0,6:6:18:198,18,0	1/1:0,2:2:6:53,6,0	0/0:4,0:4:12:0,12,126	0/0:1,0:1:3:0,3,34	0/0:3,0:3:9:0,9,90	0/0:4,0:4:12:0,12,127	1/1:0,3:3:9:98,9,0	0/0:3,0:3:9:0,9,92	0/0:8,0:8:21:0,21,232	0/0:1,0:1:3:0,3,33	1/1:0,1:1:3:32,3,0	0/0:5,0:5:12:0,12,136	1/1:0,1:1:3:34,3,0	./.:.:.:.:.	0/0:2,0:2:6:0,6,57	0/0:3,0:3:9:0,9,92	./.:.:.:.:.	0/0:5,0:5:15:0,15,153	0/0:2,0:2:6:0,6,64	0/0:6,0:6:18:0,18,187	0/0:1,0:1:3:0,3,32	0/0:7,0:7:21:0,21,221	./.:.:.:.:.	./.:.:.:.:.	1/1:0,7:7:21:224,21,0	./.:.:.:.:.	1/1:0,5:5:12:139,12,0	1/1:0,1:1:3:30,3,0	1/1:0,1:1:3:33,3,0	0/0:4,0:4:12:0,12,119	0/0:6,0:6:18:0,18,182	0/0:5,0:5:15:0,15,154	0/0:2,0:2:6:0,6,63	0/0:3,0:3:9:0,9,96	0/0:4,0:4:12:0,12,126	0/0:1,0:1:3:0,3,31	0/0:7,0:7:21:0,21,218	0/0:2,0:2:6:0,6,62	0/0:6,0:6:18:0,18,191	0/0:3,0:3:9:0,9,94	0/0:1,0:1:3:0,3,31	0/0:5,0:5:15:0,15,155	0/0:1,0:1:3:0,3,31	0/0:2,0:2:3:0,3,45	./.:.:.:.:.	0/0:3,0:3:9:0,9,93	0/0:1,0:1:3:0,3,31	0/0:2,0:2:6:0,6,63	0/0:2,0:2:3:0,3,45	0/0:2,0:2:3:0,3,45	0/0:27,0:27:81:0,81,902
chr0	163456914	.	A	T	3261.65	.	AC=45;AF=0.179;AN=252;BaseQRankSum=0.041;DP=724;Dels=0.00;FS=40.420;HaplotypeScore=0.0711;InbreedingCoeff=0.5673;MLEAC=43;MLEAF=0.171;MQ=59.58;MQ0=1;MQRankSum=-2.465;QD=25.28;ReadPosRankSum=-1.826	GT:AD:DP:GQ:PL	0/0:35,0:35:99:0,105,1103	0/0:13,0:13:39:0,39,405	0/0:9,0:9:24:0,24,249	0/0:25,0:25:75:0,75,765	0/0:20,0:20:60:0,60,599	0/0:4,0:4:12:0,12,123	1/1:0,9:9:27:277,27,0	0/0:1,0:1:3:0,3,32	0/0:3,0:3:9:0,9,96	0/0:17,0:17:51:0,51,528	0/0:1,0:1:3:0,3,31	0/0:10,0:10:27:0,27,298	0/0:7,0:7:21:0,21,214	1/1:0,1:1:3:33,3,0	0/0:15,0:15:36:0,36,389	1/1:0,19:19:54:565,54,0	0/0:19,0:19:54:0,54,567	0/0:2,0:2:6:0,6,65	0/0:6,0:6:18:0,18,183	0/0:6,0:6:15:0,15,164	0/0:2,0:2:6:0,6,63	0/0:9,0:9:24:0,24,256	0/0:14,0:14:42:0,42,421	0/0:12,0:12:36:0,36,375	./.:.:.:.:.	0/0:7,0:7:21:0,21,213	1/1:0,6:6:18:186,18,0	0/0:2,0:2:6:0,6,63	0/0:1,0:1:3:0,3,27	0/0:15,0:15:39:0,39,394	1/1:0,1:1:3:33,3,0	0/1:1,1:2:24:26,0,24	1/1:0,14:14:39:428,39,0	0/0:2,0:2:6:0,6,66	0/0:15,0:15:45:0,45,462	1/1:0,4:4:12:128,12,0	0/0:14,0:14:39:0,39,409	0/1:5,2:7:46:46,0,140	1/1:0,14:14:39:427,39,0	1/1:0,1:1:3:32,3,0	0/0:4,0:4:12:0,12,128	0/0:4,0:4:12:0,12,124	0/0:20,0:20:51:0,51,544	0/0:18,0:18:48:0,48,511	0/0:15,0:15:39:0,39,425	0/0:12,0:12:36:0,36,355	0/0:11,0:11:33:0,33,336	0/0:1,0:1:3:0,3,32	1/1:0,3:3:6:76,6,0	0/0:5,0:5:15:0,15,153	0/0:2,0:2:6:0,6,63	0/0:2,0:2:6:0,6,61	0/0:7,0:7:21:0,21,219	1/1:0,2:2:6:61,6,0	0/0:1,0:1:3:0,3,31	0/0:1,0:1:3:0,3,32	0/0:1,0:1:3:0,3,28	0/0:3,0:3:9:0,9,93	0/0:3,0:3:9:0,9,84	0/0:5,0:5:15:0,15,150	0/0:2,0:2:6:0,6,60	0/0:1,0:1:3:0,3,31	0/0:10,0:10:24:0,24,270	0/0:5,0:5:15:0,15,153	1/1:0,6:6:18:181,18,0	0/0:6,0:6:18:0,18,176	1/1:0,5:5:15:158,15,0	0/0:3,0:3:9:0,9,98	0/0:3,0:3:9:0,9,93	0/0:1,0:1:3:0,3,32	./.:.:.:.:.	0/0:3,0:3:9:0,9,87	0/0:4,0:4:12:0,12,122	0/0:3,0:3:9:0,9,89	0/0:5,0:5:15:0,15,159	0/0:1,0:1:3:0,3,32	0/0:2,0:2:6:0,6,61	0/0:2,0:2:6:0,6,60	0/0:1,0:1:3:0,3,32	0/0:4,0:4:12:0,12,128	0/0:1,0:1:3:0,3,31	0/0:1,0:1:3:0,3,32	0/0:3,0:3:9:0,9,100	0/0:3,0:3:9:0,9,92	0/0:1,0:1:3:0,3,28	1/1:0,2:2:6:62,6,0	1/1:0,7:7:21:214,21,0	1/1:0,1:1:3:32,3,0	0/0:4,0:4:12:0,12,126	./.:.:.:.:.	0/0:2,0:2:6:0,6,61	0/0:3,0:3:9:0,9,88	0/1:1,3:4:20:81,0,20	0/0:2,0:2:6:0,6,58	0/0:5,0:5:15:0,15,153	0/0:2,0:2:6:0,6,65	./.:.:.:.:.	0/0:1,0:1:3:0,3,33	1/1:0,2:2:6:64,6,0	0/0:1,0:1:3:0,3,31	0/0:1,0:1:3:0,3,33	./.:.:.:.:.	0/0:1,0:1:3:0,3,33	0/0:4,0:4:12:0,12,122	0/0:4,0:4:12:0,12,120	0/0:4,0:4:12:0,12,122	0/0:4,0:4:12:0,12,130	0/0:3,0:3:9:0,9,91	./.:.:.:.:.	./.:.:.:.:.	1/1:0,6:6:18:183,18,0	./.:.:.:.:.	1/1:0,7:7:21:218,21,0	1/1:0,3:3:9:84,9,0	1/1:0,3:3:9:86,9,0	0/0:4,0:4:12:0,12,119	0/0:4,0:4:12:0,12,126	0/0:8,0:8:21:0,21,231	0/0:3,0:3:9:0,9,84	0/0:1,0:1:3:0,3,32	0/0:4,0:4:12:0,12,124	0/0:3,0:3:9:0,9,87	0/0:3,0:3:9:0,9,83	0/0:1,0:1:3:0,3,31	0/0:2,0:2:6:0,6,64	0/0:3,0:3:9:0,9,95	0/0:4,0:4:9:0,9,106	0/0:6,0:6:18:0,18,180	0/0:2,0:2:6:0,6,64	./.:.:.:.:.	./.:.:.:.:.	0/0:4,0:4:9:0,9,107	./.:.:.:.:.	0/0:1,0:1:3:0,3,32	0/0:4,0:4:6:0,6,89	0/0:3,0:3:3:0,3,45	0/0:28,0:28:84:0,84,970
chr0	163456935	.	T	C	2636.65	.	AC=45;AF=0.186;AN=242;BaseQRankSum=4.275;DP=678;Dels=0.00;FS=47.019;HaplotypeScore=0.0637;InbreedingCoeff=0.6079;MLEAC=41;MLEAF=0.169;MQ=59.63;MQ0=0;MQRankSum=-0.451;QD=24.64;ReadPosRankSum=-2.187	GT:AD:DP:GQ:PL	0/0:35,0:35:99:0,105,1090	0/0:15,0:15:45:0,45,467	0/0:11,0:11:30:0,30,317	0/0:27,0:27:81:0,81,809	0/0:17,0:17:48:0,48,505	0/0:3,0:3:9:0,9,86	1/1:0,8:8:24:242,24,0	0/0:1,0:1:3:0,3,32	0/0:4,0:4:12:0,12,131	0/0:9,0:9:27:0,27,267	./.:.:.:.:.	0/0:7,0:7:21:0,21,218	0/0:12,0:12:36:0,36,364	0/1:1,1:2:26:26,0,27	0/0:14,0:14:39:0,39,406	1/1:0,11:11:30:328,30,0	0/0:13,0:13:39:0,39,394	0/0:4,0:4:12:0,12,127	0/0:4,0:4:12:0,12,120	0/0:7,0:7:15:0,15,175	./.:.:.:.:.	0/0:8,0:8:24:0,24,241	0/0:11,0:11:33:0,33,330	0/0:8,0:8:24:0,24,245	1/1:0,1:1:3:32,3,0	0/0:10,0:10:30:0,30,309	1/1:0,4:4:12:127,12,0	./.:.:.:.:.	0/0:2,0:2:6:0,6,61	0/0:15,0:15:36:0,36,398	1/1:0,1:1:3:33,3,0	0/1:1,1:2:26:26,0,28	1/1:0,10:10:24:286,24,0	0/0:2,0:2:6:0,6,62	0/0:11,0:11:33:0,33,336	1/1:0,3:3:9:97,9,0	0/0:12,0:12:33:0,33,345	0/1:2,1:3:22:22,0,58	1/1:0,9:9:24:275,24,0	./.:.:.:.:.	0/0:4,0:4:12:0,12,123	0/0:7,0:7:21:0,21,215	0/0:17,0:17:48:0,48,496	0/0:10,0:10:27:0,27,285	0/0:18,0:18:48:0,48,521	0/0:10,0:10:30:0,30,299	0/0:11,0:11:33:0,33,336	0/0:1,0:1:3:0,3,34	1/1:0,2:2:3:45,3,0	0/0:4,0:4:12:0,12,121	0/0:3,0:3:9:0,9,92	0/0:2,0:2:6:0,6,61	0/0:4,0:4:12:0,12,126	1/1:0,3:3:9:97,9,0	0/0:6,0:6:18:0,18,183	0/0:2,0:2:6:0,6,65	0/0:2,0:2:6:0,6,57	0/0:2,0:2:6:0,6,61	0/0:4,0:4:12:0,12,122	0/0:5,0:5:15:0,15,154	0/0:3,0:3:9:0,9,86	0/0:2,0:2:6:0,6,59	0/0:8,0:8:18:0,18,211	0/0:6,0:6:18:0,18,178	1/1:0,8:8:24:247,24,0	0/0:6,0:6:18:0,18,184	1/1:0,5:5:12:143,12,0	0/0:1,0:1:3:0,3,30	0/0:3,0:3:9:0,9,95	0/0:1,0:1:3:0,3,30	./.:.:.:.:.	0/0:3,0:3:9:0,9,90	0/0:5,0:5:15:0,15,148	0/0:3,0:3:9:0,9,92	0/0:5,0:5:15:0,15,157	0/0:1,0:1:3:0,3,33	0/0:2,0:2:6:0,6,59	0/0:2,0:2:6:0,6,61	0/0:1,0:1:3:0,3,33	0/0:5,0:5:12:0,12,138	./.:.:.:.:.	./.:.:.:.:.	0/0:4,0:4:12:0,12,122	0/0:3,0:3:9:0,9,89	0/0:4,0:4:12:0,12,115	./.:.:.:.:.	1/1:0,6:6:18:187,18,0	1/1:0,1:1:3:32,3,0	0/0:2,0:2:6:0,6,66	0/0:1,0:1:3:0,3,30	0/0:1,0:1:3:0,3,32	0/0:2,0:2:6:0,6,59	1/1:0,3:3:9:89,9,0	0/0:3,0:3:9:0,9,88	0/0:4,0:4:12:0,12,122	0/0:1,0:1:3:0,3,28	1/1:0,1:1:3:33,3,0	./.:.:.:.:.	1/1:0,1:1:3:34,3,0	0/0:2,0:2:6:0,6,59	0/0:4,0:4:12:0,12,119	./.:.:.:.:.	0/0:2,0:2:6:0,6,61	0/0:5,0:5:15:0,15,153	0/0:3,0:3:9:0,9,89	0/0:4,0:4:12:0,12,120	0/0:3,0:3:9:0,9,93	0/0:3,0:3:9:0,9,92	./.:.:.:.:.	./.:.:.:.:.	1/1:0,7:7:18:196,18,0	./.:.:.:.:.	1/1:0,9:9:24:270,24,0	1/1:0,4:4:12:121,12,0	1/1:0,2:2:6:62,6,0	0/0:6,0:6:15:0,15,160	0/0:2,0:2:6:0,6,65	0/0:4,0:4:12:0,12,119	0/0:4,0:4:9:0,9,107	0/0:3,0:3:9:0,9,92	0/0:3,0:3:9:0,9,94	0/0:2,0:2:6:0,6,63	0/0:4,0:4:12:0,12,121	0/0:3,0:3:9:0,9,88	0/0:1,0:1:3:0,3,29	0/0:5,0:5:15:0,15,152	0/0:4,0:4:9:0,9,105	0/0:6,0:6:18:0,18,180	0/0:2,0:2:6:0,6,62	./.:.:.:.:.	./.:.:.:.:.	0/0:4,0:4:9:0,9,106	0/0:2,0:2:3:0,3,45	./.:.:.:.:.	0/0:6,0:6:12:0,12,150	0/0:1,0:1:3:0,3,25	0/0:27,0:27:81:0,81,903
chr0	163457004	.	A	T	2842.58	.	AC=47;AF=0.185;AN=254;BaseQRankSum=-0.783;DP=788;Dels=0.00;FS=11.974;HaplotypeScore=0.0462;InbreedingCoeff=0.6467;MLEAC=42;MLEAF=0.165;MQ=59.49;MQ0=0;MQRankSum=0.068;QD=24.72;ReadPosRankSum=0.220	GT:AD:DP:GQ:PL	0/0:55,0:55:99:0,165,1755	0/0:17,0:17:51:0,51,526	0/0:15,0:15:42:0,42,448	0/0:33,0:33:99:0,99,1021	0/0:17,0:17:42:0,42,481	0/0:6,0:6:18:0,18,184	1/1:0,9:9:24:255,24,0	0/0:1,0:1:3:0,3,30	0/0:1,0:1:3:0,3,31	0/0:12,0:12:36:0,36,367	./.:.:.:.:.	0/0:9,0:9:24:0,24,262	0/0:11,0:11:33:0,33,333	0/0:1,0:1:3:0,3,31	0/0:14,0:14:42:0,42,436	1/1:0,13:13:39:396,39,0	0/0:8,0:8:24:0,24,241	0/0:1,0:1:3:0,3,31	0/0:2,0:2:6:0,6,62	0/0:3,0:3:6:0,6,76	0/0:1,0:1:3:0,3,34	0/0:8,0:8:18:0,18,207	0/0:15,0:15:45:0,45,444	0/0:8,0:8:24:0,24,250	1/1:0,1:1:3:33,3,0	0/0:14,0:14:36:0,36,393	1/1:0,10:10:27:289,27,0	0/0:1,0:1:3:0,3,32	0/0:1,0:1:3:0,3,26	0/0:17,0:17:42:0,42,470	1/1:0,3:3:9:74,9,0	0/0:1,0:1:3:0,3,33	1/1:0,10:10:27:286,27,0	0/0:4,0:4:12:0,12,126	0/0:11,0:11:33:0,33,341	1/1:0,1:1:3:33,3,0	0/0:15,0:15:45:0,45,464	0/1:2,1:3:22:22,0,52	1/1:0,10:10:27:286,27,0	./.:.:.:.:.	0/0:1,0:1:3:0,3,30	0/0:13,0:13:39:0,39,402	0/0:19,0:19:42:0,42,508	0/0:8,0:8:24:0,24,248	0/0:18,0:18:48:0,48,508	0/0:15,0:15:45:0,45,459	0/0:13,0:13:39:0,39,390	0/0:2,0:2:3:0,3,32	./.:.:.:.:.	0/0:7,0:7:21:0,21,210	0/0:4,0:4:12:0,12,124	0/0:5,0:5:15:0,15,150	0/0:6,0:6:18:0,18,182	1/1:0,2:2:6:63,6,0	0/0:6,0:6:18:0,18,181	0/0:4,0:4:12:0,12,115	0/0:4,0:4:12:0,12,122	0/0:3,0:3:9:0,9,94	0/0:3,0:3:9:0,9,92	0/0:11,0:11:33:0,33,329	0/0:5,0:5:15:0,15,154	0/0:1,0:1:3:0,3,34	0/0:5,0:5:15:0,15,150	0/0:4,0:4:12:0,12,124	1/1:0,4:4:12:118,12,0	0/0:5,0:5:15:0,15,145	1/1:0,2:2:6:66,6,0	0/0:2,0:2:6:0,6,61	0/0:4,0:4:12:0,12,122	0/0:2,0:2:6:0,6,61	0/0:3,0:3:9:0,9,91	0/0:4,0:4:12:0,12,122	0/0:2,0:2:6:0,6,67	0/0:6,0:6:18:0,18,181	0/0:3,0:3:9:0,9,97	0/0:1,0:1:3:0,3,29	0/0:4,0:4:12:0,12,124	0/0:2,0:2:6:0,6,59	0/0:1,0:1:3:0,3,32	0/0:3,0:3:9:0,9,93	0/0:2,0:2:6:0,6,61	0/0:1,0:1:3:0,3,31	0/0:3,0:3:9:0,9,91	0/0:4,0:4:12:0,12,117	0/0:6,0:6:18:0,18,184	1/1:0,2:2:6:54,6,0	1/1:0,7:7:18:199,18,0	./.:.:.:.:.	0/0:2,0:2:6:0,6,65	0/0:6,0:6:18:0,18,194	0/0:1,0:1:3:0,3,30	0/0:4,0:4:9:0,9,107	1/1:0,2:2:6:59,6,0	0/0:5,0:5:15:0,15,156	0/0:5,0:5:15:0,15,152	0/0:3,0:3:9:0,9,79	1/1:0,4:4:12:123,12,0	0/0:4,0:4:12:0,12,120	1/1:0,1:1:3:30,3,0	0/0:2,0:2:6:0,6,63	0/0:3,0:3:9:0,9,94	./.:.:.:.:.	0/0:4,0:4:12:0,12,122	0/0:6,0:6:15:0,15,168	0/0:3,0:3:9:0,9,89	0/0:4,0:4:12:0,12,122	0/0:3,0:3:9:0,9,93	0/0:5,0:5:15:0,15,148	1/1:0,1:1:3:31,3,0	1/1:0,2:2:3:45,3,0	1/1:0,10:10:21:251,21,0	1/1:0,1:1:3:32,3,0	1/1:0,6:6:18:188,18,0	1/1:0,8:8:24:247,24,0	1/1:0,3:3:9:93,9,0	0/0:4,0:4:9:0,9,100	0/0:2,0:2:6:0,6,59	0/0:3,0:3:9:0,9,92	0/0:3,0:3:9:0,9,93	0/0:5,0:5:15:0,15,157	0/0:4,0:4:12:0,12,120	./.:.:.:.:.	0/0:2,0:2:6:0,6,62	0/0:2,0:2:6:0,6,59	0/0:6,0:6:18:0,18,185	0/0:5,0:5:15:0,15,159	0/0:4,0:4:12:0,12,125	0/0:6,0:6:18:0,18,189	./.:.:.:.:.	./.:.:.:.:.	./.:.:.:.:.	0/0:3,0:3:6:0,6,73	0/0:6,0:6:9:0,9,134	0/0:2,0:2:3:0,3,45	0/0:6,0:6:12:0,12,150	./.:.:.:.:.	0/0:32,0:32:96:0,96,1080
chr0	163457022	.	T	C	2489.87	.	AC=43;AF=0.176;AN=244;BaseQRankSum=2.576;DP=655;Dels=0.00;FS=1.826;HaplotypeScore=0.0585;InbreedingCoeff=0.6126;MLEAC=38;MLEAF=0.156;MQ=59.48;MQ0=0;MQRankSum=-1.045;QD=24.90;ReadPosRankSum=-1.530	GT:AD:DP:GQ:PL	0/0:42,0:42:99:0,126,1287	0/0:13,0:13:39:0,39,382	0/0:10,0:10:27:0,27,288	0/0:18,0:18:54:0,54,551	0/0:14,0:14:39:0,39,421	0/0:5,0:5:15:0,15,149	1/1:0,8:8:21:230,21,0	0/0:1,0:1:3:0,3,32	0/0:1,0:1:3:0,3,32	0/0:16,0:16:48:0,48,501	./.:.:.:.:.	0/0:9,0:9:24:0,24,257	0/0:9,0:9:27:0,27,276	./.:.:.:.:.	0/0:12,0:12:33:0,33,349	1/1:0,12:12:36:377,36,0	0/0:6,0:6:18:0,18,175	0/0:1,0:1:3:0,3,34	0/0:3,0:3:6:0,6,73	0/0:1,0:1:3:0,3,32	0/0:1,0:1:3:0,3,32	0/0:5,0:5:12:0,12,136	0/0:12,0:12:36:0,36,354	0/0:7,0:7:21:0,21,212	./.:.:.:.:.	0/0:11,0:11:33:0,33,343	1/1:0,13:13:39:391,39,0	0/0:1,0:1:3:0,3,34	./.:.:.:.:.	0/0:10,0:10:27:0,27,283	1/1:0,2:2:6:43,6,0	0/0:1,0:1:3:0,3,32	1/1:0,7:7:21:213,21,0	0/0:5,0:5:15:0,15,161	0/0:10,0:10:30:0,30,301	./.:.:.:.:.	0/0:10,0:10:30:0,30,311	0/1:2,1:3:25:25,0,49	1/1:0,10:10:27:293,27,0	./.:.:.:.:.	0/0:2,0:2:6:0,6,66	0/0:10,0:10:30:0,30,308	0/0:14,0:14:36:0,36,391	0/0:6,0:6:18:0,18,185	0/0:13,0:13:39:0,39,391	0/0:14,0:14:42:0,42,415	0/0:11,0:11:33:0,33,333	0/0:2,0:2:6:0,6,64	./.:.:.:.:.	0/0:6,0:6:18:0,18,181	0/0:3,0:3:9:0,9,85	0/0:5,0:5:15:0,15,153	0/0:5,0:5:15:0,15,155	1/1:0,1:1:3:31,3,0	0/0:5,0:5:15:0,15,137	0/0:3,0:3:9:0,9,93	0/0:3,0:3:9:0,9,89	0/0:1,0:1:3:0,3,31	0/0:3,0:3:9:0,9,92	0/0:9,0:9:27:0,27,276	0/0:2,0:2:6:0,6,59	./.:.:.:.:.	0/0:7,0:7:21:0,21,211	0/0:3,0:3:9:0,9,95	1/1:0,2:2:6:63,6,0	0/0:4,0:4:12:0,12,118	1/1:0,2:2:6:65,6,0	0/0:2,0:2:6:0,6,61	0/0:2,0:2:6:0,6,58	0/0:3,0:3:9:0,9,91	0/0:3,0:3:9:0,9,92	0/0:2,0:2:6:0,6,62	0/0:1,0:1:3:0,3,30	0/0:7,0:7:21:0,21,211	0/0:4,0:4:12:0,12,125	0/0:2,0:2:6:0,6,58	0/0:3,0:3:9:0,9,89	0/0:2,0:2:6:0,6,59	./.:.:.:.:.	0/0:3,0:3:9:0,9,96	0/0:2,0:2:6:0,6,62	0/0:1,0:1:3:0,3,31	0/0:3,0:3:9:0,9,96	0/0:3,0:3:9:0,9,94	0/0:3,0:3:9:0,9,90	1/1:0,4:4:12:111,12,0	1/1:0,6:6:15:167,15,0	./.:.:.:.:.	0/0:2,0:2:6:0,6,58	0/0:6,0:6:18:0,18,195	0/0:2,0:2:6:0,6,61	0/0:3,0:3:6:0,6,73	1/1:0,1:1:3:34,3,0	0/0:4,0:4:12:0,12,117	0/0:3,0:3:9:0,9,96	0/0:3,0:3:9:0,9,86	1/1:0,4:4:12:131,12,0	0/0:4,0:4:12:0,12,128	1/1:0,2:2:6:59,6,0	0/0:1,0:1:3:0,3,31	0/0:3,0:3:9:0,9,95	./.:.:.:.:.	0/0:4,0:4:12:0,12,122	0/0:7,0:7:18:0,18,205	0/0:2,0:2:6:0,6,65	0/0:2,0:2:6:0,6,61	0/0:3,0:3:9:0,9,95	0/0:3,0:3:9:0,9,90	1/1:0,1:1:3:32,3,0	1/1:0,2:2:3:45,3,0	1/1:0,6:6:12:153,12,0	1/1:0,1:1:3:33,3,0	1/1:0,4:4:12:120,12,0	1/1:0,6:6:18:176,18,0	1/1:0,3:3:9:97,9,0	0/0:4,0:4:9:0,9,105	0/0:3,0:3:9:0,9,92	0/0:2,0:2:6:0,6,56	0/0:3,0:3:9:0,9,92	0/0:4,0:4:12:0,12,125	0/0:4,0:4:12:0,12,123	0/0:1,0:1:3:0,3,32	./.:.:.:.:.	0/0:1,0:1:3:0,3,32	0/0:6,0:6:18:0,18,174	0/0:2,0:2:6:0,6,58	0/0:4,0:4:12:0,12,127	0/0:4,0:4:12:0,12,126	./.:.:.:.:.	./.:.:.:.:.	./.:.:.:.:.	0/0:2,0:2:3:0,3,45	0/0:4,0:4:6:0,6,89	0/0:4,0:4:6:0,6,89	0/0:6,0:6:12:0,12,151	0/0:2,0:2:3:0,3,31	0/0:36,0:36:99:0,108,1213
chr0	163457037	.	G	T	2357.05	.	AC=40;AF=0.165;AN=242;BaseQRankSum=-4.244;DP=737;Dels=0.00;FS=5.838;HaplotypeScore=0.0690;InbreedingCoeff=0.6781;MLEAC=34;MLEAF=0.140;MQ=59.59;MQ0=0;MQRankSum=-0.393;QD=25.07;ReadPosRankSum=-0.567	GT:AD:DP:GQ:PL	0/0:47,0:47:99:0,141,1498	0/0:23,0:23:69:0,69,689	0/0:10,0:10:27:0,27,296	0/0:22,0:22:66:0,66,689	0/0:13,0:13:36:0,36,390	0/0:6,0:6:18:0,18,192	1/1:0,7:7:15:179,15,0	0/0:1,0:1:3:0,3,32	0/0:1,0:1:3:0,3,33	0/0:20,0:20:60:0,60,629	./.:.:.:.:.	0/0:13,0:13:33:0,33,364	0/0:12,0:12:36:0,36,361	./.:.:.:.:.	0/0:11,0:11:30:0,30,307	1/1:0,13:13:39:396,39,0	0/0:6,0:6:18:0,18,184	0/0:2,0:2:6:0,6,59	0/0:4,0:4:9:0,9,107	./.:.:.:.:.	0/0:3,0:3:9:0,9,94	0/0:5,0:5:12:0,12,141	0/0:14,0:14:42:0,42,441	0/0:10,0:10:30:0,30,309	./.:.:.:.:.	0/0:13,0:13:33:0,33,380	1/1:0,12:12:36:363,36,0	0/0:1,0:1:3:0,3,32	./.:.:.:.:.	0/0:12,0:12:33:0,33,357	1/1:0,2:2:6:43,6,0	0/0:1,0:1:3:0,3,32	1/1:0,7:7:21:206,21,0	0/0:5,0:5:15:0,15,167	0/0:12,0:12:36:0,36,371	./.:.:.:.:.	0/0:11,0:11:33:0,33,355	0/0:4,0:4:12:0,12,125	1/1:0,9:9:24:259,24,0	./.:.:.:.:.	0/0:4,0:4:12:0,12,131	0/0:11,0:11:33:0,33,347	0/0:16,0:16:42:0,42,467	0/0:6,0:6:18:0,18,191	0/0:13,0:13:39:0,39,413	0/0:16,0:16:45:0,45,489	0/0:13,0:13:39:0,39,418	0/0:2,0:2:6:0,6,64	./.:.:.:.:.	0/0:6,0:6:18:0,18,189	0/0:3,0:3:9:0,9,95	0/0:6,0:6:18:0,18,192	0/0:8,0:8:24:0,24,245	1/1:0,2:2:6:59,6,0	0/0:4,0:4:12:0,12,123	0/0:3,0:3:9:0,9,92	0/0:2,0:2:6:0,6,65	0/0:2,0:2:6:0,6,61	0/0:4,0:4:12:0,12,127	0/0:9,0:9:27:0,27,274	0/0:3,0:3:9:0,9,97	./.:.:.:.:.	0/0:10,0:10:30:0,30,311	0/0:2,0:2:6:0,6,60	1/1:0,4:4:9:106,9,0	0/0:3,0:3:9:0,9,91	1/1:0,2:2:6:60,6,0	0/0:2,0:2:6:0,6,69	0/0:5,0:5:12:0,12,137	0/0:2,0:2:6:0,6,63	0/0:4,0:4:12:0,12,128	0/0:3,0:3:9:0,9,99	0/0:1,0:1:3:0,3,31	0/0:9,0:9:27:0,27,276	0/0:4,0:4:12:0,12,122	0/0:2,0:2:6:0,6,61	0/0:3,0:3:9:0,9,92	0/0:4,0:4:12:0,12,121	0/0:1,0:1:3:0,3,30	0/0:3,0:3:9:0,9,96	0/0:3,0:3:9:0,9,90	0/0:1,0:1:3:0,3,32	0/0:2,0:2:6:0,6,66	0/0:5,0:5:15:0,15,160	0/0:3,0:3:9:0,9,97	1/1:0,4:4:12:116,12,0	1/1:0,5:5:15:151,15,0	./.:.:.:.:.	0/0:3,0:3:9:0,9,96	0/0:5,0:5:12:0,12,127	0/0:3,0:3:9:0,9,98	0/0:3,0:3:9:0,9,94	./.:.:.:.:.	0/0:4,0:4:12:0,12,128	0/0:3,0:3:9:0,9,95	0/0:2,0:2:6:0,6,63	1/1:0,4:4:12:125,12,0	0/0:7,0:7:21:0,21,226	1/1:0,3:3:9:93,9,0	0/0:2,0:2:6:0,6,61	0/0:5,0:5:15:0,15,157	./.:.:.:.:.	0/0:3,0:3:9:0,9,97	0/0:8,0:8:21:0,21,232	0/0:4,0:4:12:0,12,128	0/0:3,0:3:9:0,9,96	0/0:3,0:3:9:0,9,99	0/0:4,0:4:12:0,12,128	1/1:0,1:1:3:33,3,0	1/1:0,2:2:3:45,3,0	1/1:0,2:2:6:65,6,0	1/1:0,1:1:3:33,3,0	1/1:0,5:5:15:148,15,0	1/1:0,6:6:18:181,18,0	1/1:0,3:3:9:90,9,0	0/0:5,0:5:12:0,12,144	0/0:4,0:4:12:0,12,126	0/0:2,0:2:6:0,6,61	0/0:2,0:2:6:0,6,59	0/0:4,0:4:12:0,12,132	0/0:6,0:6:18:0,18,190	0/0:2,0:2:6:0,6,63	./.:.:.:.:.	0/0:1,0:1:3:0,3,32	0/0:7,0:7:21:0,21,214	0/0:2,0:2:6:0,6,61	0/0:4,0:4:12:0,12,134	0/0:5,0:5:15:0,15,162	./.:.:.:.:.	./.:.:.:.:.	./.:.:.:.:.	0/0:2,0:2:3:0,3,45	0/0:6,0:6:9:0,9,134	0/0:4,0:4:6:0,6,89	0/0:4,0:4:9:0,9,107	0/0:2,0:2:6:0,6,64	0/0:33,0:33:99:0,99,1081
chr0	163457047	.	C	T	2816.43	.	AC=43;AF=0.173;AN=248;BaseQRankSum=4.076;DP=773;Dels=0.00;FS=24.893;HaplotypeScore=0.0679;InbreedingCoeff=0.6468;MLEAC=38;MLEAF=0.153;MQ=59.57;MQ0=0;MQRankSum=1.429;QD=24.71;ReadPosRankSum=-1.842	GT:AD:DP:GQ:PL	0/0:53,0:53:99:0,159,1621	0/0:21,0:21:63:0,63,651	0/0:11,0:11:30:0,30,318	0/0:25,1:26:51:0,51,730	0/0:14,0:14:42:0,42,422	0/0:6,0:6:18:0,18,185	1/1:0,7:7:15:181,15,0	0/0:1,0:1:3:0,3,32	0/0:1,0:1:3:0,3,33	0/0:25,0:25:72:0,72,742	./.:.:.:.:.	0/0:16,0:16:39:0,39,424	0/0:12,0:12:36:0,36,361	./.:.:.:.:.	0/0:10,0:10:30:0,30,303	1/1:0,12:12:33:362,33,0	0/0:6,0:6:18:0,18,178	0/0:2,0:2:6:0,6,62	0/0:4,0:4:9:0,9,106	0/0:2,0:2:6:0,6,59	0/0:3,0:3:9:0,9,93	0/0:5,0:5:12:0,12,137	0/0:9,0:9:27:0,27,271	0/0:14,0:14:42:0,42,430	./.:.:.:.:.	0/0:14,0:14:39:0,39,414	1/1:0,20:20:54:566,54,0	./.:.:.:.:.	./.:.:.:.:.	0/0:11,0:11:30:0,30,310	1/1:0,2:2:6:43,6,0	0/0:2,0:2:6:0,6,60	1/1:0,6:6:18:190,18,0	0/0:4,0:4:12:0,12,134	0/0:13,0:13:36:0,36,381	./.:.:.:.:.	0/0:14,0:14:42:0,42,425	0/0:4,0:4:12:0,12,117	1/1:0,9:9:21:243,21,0	./.:.:.:.:.	0/0:4,0:4:12:0,12,129	0/0:11,0:11:33:0,33,335	0/0:16,0:16:45:0,45,466	0/0:7,0:7:21:0,21,206	0/0:16,0:16:48:0,48,488	0/0:15,0:15:42:0,42,432	0/0:9,0:9:27:0,27,280	0/0:2,0:2:3:0,3,32	1/1:0,1:1:3:32,3,0	0/0:4,0:4:12:0,12,117	0/0:2,0:2:6:0,6,59	0/0:5,0:5:15:0,15,140	0/0:8,0:8:24:0,24,239	1/1:0,3:3:9:94,9,0	0/0:6,0:6:18:0,18,181	0/0:2,0:2:6:0,6,59	0/0:1,0:1:3:0,3,31	0/0:3,0:3:9:0,9,91	0/0:3,0:3:9:0,9,93	0/0:7,0:7:21:0,21,214	0/0:3,0:3:9:0,9,83	0/0:2,0:2:6:0,6,63	0/0:8,0:8:24:0,24,241	0/0:3,0:3:9:0,9,93	1/1:0,5:5:12:136,12,0	0/0:3,0:3:9:0,9,94	1/1:0,2:2:6:64,6,0	0/0:2,0:2:6:0,6,59	0/0:5,0:5:12:0,12,137	0/0:2,0:2:6:0,6,60	0/0:3,0:3:9:0,9,90	0/0:3,0:3:9:0,9,88	0/0:3,0:3:9:0,9,89	0/0:12,0:12:36:0,36,359	0/0:4,0:4:12:0,12,120	0/0:2,0:2:6:0,6,60	0/0:2,0:2:6:0,6,59	0/0:4,0:4:9:0,9,92	0/0:1,0:1:3:0,3,32	0/0:4,0:4:12:0,12,118	0/0:3,0:3:9:0,9,89	0/0:1,0:1:3:0,3,31	0/0:2,0:2:6:0,6,62	0/0:6,0:6:18:0,18,177	0/0:3,0:3:9:0,9,88	1/1:0,5:5:15:144,15,0	1/1:0,6:6:18:190,18,0	./.:.:.:.:.	0/0:4,0:4:12:0,12,121	0/1:4,1:5:17:17,0,105	0/0:2,0:2:6:0,6,62	0/0:3,0:3:9:0,9,92	./.:.:.:.:.	0/0:2,0:2:6:0,6,61	0/0:1,0:1:3:0,3,29	0/0:2,0:2:6:0,6,61	1/1:0,4:4:12:128,12,0	0/0:5,0:5:15:0,15,155	1/1:0,3:3:9:96,9,0	0/0:2,0:2:6:0,6,61	0/0:5,0:5:15:0,15,155	./.:.:.:.:.	0/0:2,0:2:6:0,6,61	0/0:9,0:9:24:0,24,262	0/0:3,0:3:9:0,9,94	0/0:4,0:4:12:0,12,117	0/0:2,0:2:6:0,6,68	0/0:5,0:5:15:0,15,149	1/1:0,1:1:3:33,3,0	1/1:0,2:2:3:45,3,0	1/1:0,2:2:6:63,6,0	1/1:0,1:1:3:33,3,0	1/1:0,5:5:15:158,15,0	1/1:0,10:10:30:314,30,0	1/1:0,3:3:9:97,9,0	0/0:4,0:4:9:0,9,108	0/0:4,0:4:12:0,12,118	0/0:2,0:2:6:0,6,61	0/0:2,0:2:6:0,6,62	0/0:4,0:4:12:0,12,118	0/0:7,0:7:21:0,21,216	0/0:3,0:3:9:0,9,91	0/0:3,0:3:9:0,9,91	0/0:1,0:1:3:0,3,31	0/0:10,0:10:30:0,30,296	0/0:3,0:3:9:0,9,92	0/0:2,0:2:6:0,6,61	0/0:5,0:5:15:0,15,137	./.:.:.:.:.	./.:.:.:.:.	./.:.:.:.:.	0/0:2,0:2:3:0,3,45	0/0:6,0:6:9:0,9,134	0/0:4,0:4:6:0,6,89	0/0:4,0:4:9:0,9,106	0/0:2,0:2:3:0,3,29	0/0:35,0:35:99:0,102,1110
chr0	163457106	.	G	C	2815.56	.	AC=45;AF=0.189;AN=238;BaseQRankSum=-1.958;DP=731;Dels=0.00;FS=12.421;HaplotypeScore=0.0968;InbreedingCoeff=0.5690;MLEAC=41;MLEAF=0.172;MQ=59.60;MQ0=0;MQRankSum=-1.299;QD=24.48;ReadPosRankSum=0.183	GT:AD:DP:GQ:PL	0/0:40,0:40:99:0,120,1319	0/0:28,0:28:84:0,84,898	0/0:9,0:9:27:0,27,281	0/0:25,0:25:75:0,75,791	0/0:11,0:11:33:0,33,340	0/0:5,0:5:15:0,15,159	1/1:0,4:4:12:118,12,0	./.:.:.:.:.	./.:.:.:.:.	0/0:22,0:22:63:0,63,681	0/0:2,0:2:6:0,6,65	0/0:10,0:10:27:0,27,302	0/0:14,0:14:42:0,42,455	1/1:0,1:1:3:32,3,0	0/0:12,0:12:36:0,36,385	1/1:0,9:9:24:264,24,0	0/0:10,0:10:30:0,30,309	0/1:2,1:3:24:24,0,57	0/0:1,0:1:3:0,3,32	0/0:3,0:3:9:0,9,92	0/0:2,0:2:6:0,6,68	0/0:8,0:8:21:0,21,234	0/0:4,0:4:12:0,12,129	0/0:9,0:9:27:0,27,280	./.:.:.:.:.	0/0:17,0:17:51:0,51,550	1/1:0,20:20:60:635,60,0	./.:.:.:.:.	0/1:1,1:2:26:26,0,26	0/0:5,0:5:9:0,9,108	./.:.:.:.:.	0/1:2,2:4:53:55,0,53	1/1:0,10:10:27:294,27,0	0/0:1,0:1:3:0,3,35	0/0:18,0:18:51:0,51,557	1/1:0,1:1:3:35,3,0	0/0:15,0:15:45:0,45,473	0/1:2,1:3:22:22,0,52	1/1:0,9:9:24:273,24,0	./.:.:.:.:.	0/0:5,0:5:15:0,15,168	0/0:12,0:12:36:0,36,379	0/0:15,0:15:42:0,42,453	0/0:12,0:12:33:0,33,370	0/0:17,0:17:48:0,48,533	0/0:8,0:8:24:0,24,252	0/0:4,0:4:9:0,9,109	0/0:2,0:2:6:0,6,69	1/1:0,1:1:3:32,3,0	0/0:2,0:2:6:0,6,64	0/0:2,0:2:6:0,6,67	0/0:4,0:4:12:0,12,126	0/0:5,0:5:15:0,15,162	1/1:0,3:3:9:93,9,0	0/0:6,0:6:18:0,18,184	./.:.:.:.:.	0/0:2,0:2:6:0,6,65	0/0:2,0:2:6:0,6,63	0/0:4,0:4:12:0,12,130	0/0:5,0:5:15:0,15,161	0/0:2,0:2:6:0,6,64	0/0:4,0:4:12:0,12,122	0/0:7,0:7:21:0,21,225	0/0:4,0:4:12:0,12,127	1/1:0,7:7:18:202,18,0	0/0:6,0:6:18:0,18,188	./.:.:.:.:.	0/0:2,0:2:6:0,6,63	0/0:3,0:3:9:0,9,93	0/0:1,0:1:3:0,3,32	0/0:5,0:5:15:0,15,162	0/0:1,0:1:3:0,3,32	0/0:2,0:2:6:0,6,61	0/0:7,0:7:21:0,21,215	0/0:2,0:2:6:0,6,61	0/0:1,0:1:3:0,3,35	0/0:1,0:1:3:0,3,32	0/0:4,0:4:12:0,12,129	0/0:3,0:3:9:0,9,97	0/0:5,0:5:15:0,15,156	0/0:2,0:2:6:0,6,61	0/0:2,0:2:3:0,3,45	./.:.:.:.:.	0/0:4,0:4:12:0,12,126	0/0:7,0:7:18:0,18,202	1/1:0,2:2:6:67,6,0	1/1:0,3:3:9:99,9,0	./.:.:.:.:.	0/0:9,0:9:27:0,27,292	0/1:2,1:3:26:27,0,26	0/0:2,0:2:6:0,6,66	0/0:4,0:4:9:0,9,106	0/0:3,0:3:9:0,9,95	0/0:3,0:3:9:0,9,97	0/0:1,0:1:3:0,3,32	./.:.:.:.:.	1/1:0,1:1:3:33,3,0	0/0:5,0:5:15:0,15,159	1/1:0,7:7:21:223,21,0	0/0:1,0:1:3:0,3,32	0/0:2,0:2:6:0,6,65	./.:.:.:.:.	0/0:3,0:3:9:0,9,93	0/0:7,0:7:21:0,21,222	0/0:2,0:2:6:0,6,61	0/0:7,0:7:21:0,21,224	0/0:1,0:1:3:0,3,35	0/0:8,0:8:24:0,24,236	1/1:0,2:2:6:65,6,0	./.:.:.:.:.	1/1:0,6:6:15:174,15,0	1/1:0,2:2:6:67,6,0	1/1:0,5:5:12:143,12,0	1/1:0,6:6:18:187,18,0	1/1:0,1:1:3:32,3,0	0/0:4,0:4:12:0,12,133	0/0:4,0:4:12:0,12,127	0/0:1,0:1:3:0,3,33	0/0:6,0:6:15:0,15,173	0/0:6,0:6:18:0,18,195	0/0:6,0:6:18:0,18,185	0/0:4,0:4:12:0,12,130	0/0:6,0:6:18:0,18,186	./.:.:.:.:.	0/0:6,0:6:18:0,18,186	0/0:3,0:3:9:0,9,97	0/0:2,0:2:6:0,6,67	0/0:5,0:5:15:0,15,161	./.:.:.:.:.	./.:.:.:.:.	./.:.:.:.:.	./.:.:.:.:.	0/0:4,0:4:6:0,6,89	0/0:2,0:2:3:0,3,45	0/0:4,0:4:6:0,6,89	0/0:4,0:4:9:0,9,98	0/0:38,0:38:99:0,114,1305
chr0	163457118	.	C	G	2820.42	.	AC=44;AF=0.179;AN=246;BaseQRankSum=-1.513;DP=800;Dels=0.00;FS=8.398;HaplotypeScore=0.1501;InbreedingCoeff=0.5626;MLEAC=41;MLEAF=0.167;MQ=59.54;MQ0=0;MQRankSum=-0.861;QD=23.70;ReadPosRankSum=0.949	GT:AD:DP:GQ:PL	0/0:41,0:41:99:0,123,1339	0/0:27,0:27:81:0,81,852	0/0:12,0:12:36:0,36,372	0/0:30,0:31:90:0,90,954	0/0:12,0:12:36:0,36,379	0/0:6,0:6:18:0,18,185	1/1:0,5:5:15:154,15,0	./.:.:.:.:.	./.:.:.:.:.	0/0:21,0:21:60:0,60,646	0/0:2,0:2:6:0,6,61	0/0:12,0:12:33:0,33,376	0/0:16,0:16:48:0,48,519	1/1:0,2:2:6:65,6,0	0/0:13,0:13:39:0,39,416	1/1:0,9:9:21:235,21,0	0/0:12,0:12:36:0,36,371	0/1:1,1:2:26:27,0,26	0/0:1,0:1:3:0,3,30	0/0:3,0:3:9:0,9,92	0/0:1,0:1:3:0,3,33	0/0:8,0:8:21:0,21,236	0/0:7,0:7:18:0,18,176	0/0:12,0:12:36:0,36,388	./.:.:.:.:.	0/0:18,0:18:54:0,54,570	1/1:0,18:18:51:551,51,0	./.:.:.:.:.	0/1:1,1:2:26:26,0,26	0/0:6,0:6:15:0,15,173	./.:.:.:.:.	0/1:3,2:5:55:55,0,82	1/1:0,10:10:27:289,27,0	0/0:3,0:3:9:0,9,97	0/0:15,0:15:45:0,45,481	1/1:0,1:1:3:33,3,0	0/0:23,0:23:69:0,69,726	0/1:2,2:4:48:48,0,49	1/1:0,9:9:24:260,24,0	./.:.:.:.:.	0/0:5,0:5:15:0,15,156	0/0:12,0:12:36:0,36,384	0/0:17,0:17:45:0,45,500	0/0:13,0:13:36:0,36,396	0/0:16,0:16:45:0,45,490	0/0:9,0:9:27:0,27,286	0/0:8,0:8:21:0,21,232	0/0:2,0:2:6:0,6,64	1/1:0,1:1:3:32,3,0	0/0:1,0:1:3:0,3,32	0/0:2,0:2:6:0,6,64	0/0:7,0:7:21:0,21,212	0/0:5,0:5:15:0,15,153	1/1:0,3:3:9:100,9,0	0/0:8,0:8:24:0,24,242	0/0:1,0:1:3:0,3,32	0/0:2,0:2:6:0,6,64	0/0:2,0:2:6:0,6,65	0/0:5,0:5:15:0,15,156	0/0:4,0:4:12:0,12,126	0/0:2,0:2:6:0,6,65	0/0:5,0:5:15:0,15,159	0/0:6,0:6:18:0,18,195	0/0:5,0:5:15:0,15,160	1/1:0,7:7:18:203,18,0	0/0:4,0:4:12:0,12,127	./.:.:.:.:.	0/0:2,0:2:6:0,6,63	0/0:4,0:4:12:0,12,123	0/0:2,0:2:6:0,6,62	0/0:5,0:5:15:0,15,155	0/0:4,0:4:12:0,12,124	0/0:3,0:3:9:0,9,95	0/0:6,0:6:18:0,18,190	0/0:3,0:3:9:0,9,95	./.:.:.:.:.	0/0:1,0:1:3:0,3,32	0/0:5,0:5:12:0,12,138	0/0:3,0:3:9:0,9,95	0/0:8,0:8:24:0,24,252	0/0:3,0:3:9:0,9,98	0/0:2,0:2:3:0,3,45	0/0:1,0:1:3:0,3,34	0/0:5,0:5:15:0,15,158	0/0:8,0:8:21:0,21,228	1/1:0,1:1:3:33,3,0	1/1:0,3:3:9:97,9,0	./.:.:.:.:.	0/0:9,0:9:27:0,27,280	0/1:2,1:3:24:24,0,55	0/0:2,0:2:6:0,6,63	0/0:4,0:4:9:0,9,106	0/0:3,0:3:9:0,9,92	0/0:2,0:2:6:0,6,63	0/0:2,0:2:6:0,6,65	0/0:2,0:2:6:0,6,59	0/1:1,1:2:22:27,0,22	0/0:5,0:5:15:0,15,162	1/1:0,6:6:18:187,18,0	0/0:1,0:1:3:0,3,32	0/0:1,0:1:3:0,3,32	0/0:1,0:1:3:0,3,32	0/0:4,0:4:12:0,12,128	0/0:7,0:7:21:0,21,220	0/0:3,0:3:9:0,9,92	0/0:7,0:7:21:0,21,224	0/0:1,0:1:3:0,3,35	0/0:8,0:8:24:0,24,249	1/1:0,3:3:9:93,9,0	./.:.:.:.:.	1/1:0,6:6:15:170,15,0	1/1:0,3:3:9:98,9,0	1/1:0,5:5:12:143,12,0	1/1:0,6:6:18:191,18,0	1/1:0,3:3:9:98,9,0	0/0:3,0:3:9:0,9,96	0/0:3,0:3:9:0,9,97	0/0:1,0:1:3:0,3,30	0/0:8,0:8:21:0,21,236	0/0:6,0:6:18:0,18,189	0/0:8,0:8:24:0,24,258	0/0:6,0:6:18:0,18,186	0/0:6,0:6:18:0,18,189	./.:.:.:.:.	0/0:8,0:8:24:0,24,252	0/0:5,0:5:15:0,15,154	0/0:1,0:1:3:0,3,31	0/0:5,0:5:15:0,15,156	0/0:3,0:3:9:0,9,94	./.:.:.:.:.	./.:.:.:.:.	./.:.:.:.:.	0/0:2,0:2:3:0,3,45	0/0:2,0:2:3:0,3,45	0/0:4,0:4:6:0,6,89	0/0:3,0:4:6:0,6,77	0/0:36,0:36:99:0,108,1204
chr0	163457169	.	T	A	2364.6	.	AC=43;AF=0.173;AN=248;BaseQRankSum=2.049;DP=728;Dels=0.00;FS=1.469;HaplotypeScore=0.0842;InbreedingCoeff=0.5704;MLEAC=39;MLEAF=0.157;MQ=59.47;MQ0=0;MQRankSum=0.013;QD=22.96;ReadPosRankSum=-2.695	GT:AD:DP:GQ:PL	0/0:33,0:33:99:0,99,1022	0/0:16,0:16:48:0,48,482	0/0:15,0:15:45:0,45,452	0/0:31,0:31:90:0,90,914	0/0:15,0:15:42:0,42,420	0/0:6,0:6:18:0,18,175	1/1:0,6:6:18:181,18,0	0/0:1,0:1:3:0,3,31	./.:.:.:.:.	0/0:12,0:12:36:0,36,360	0/0:3,0:3:9:0,9,91	0/0:11,0:11:30:0,30,307	0/0:12,0:12:36:0,36,368	1/1:0,3:3:9:85,9,0	0/0:15,0:15:45:0,45,457	1/1:0,11:11:30:317,30,0	0/0:18,0:18:54:0,54,537	0/1:1,2:3:21:44,0,21	0/0:4,0:4:12:0,12,115	0/0:1,0:1:3:0,3,32	0/0:2,0:2:6:0,6,61	0/0:6,0:6:18:0,18,178	0/0:10,0:10:27:0,27,279	0/0:16,0:16:48:0,48,475	./.:.:.:.:.	0/0:15,0:15:42:0,42,437	1/1:0,12:12:36:365,36,0	0/0:1,0:1:3:0,3,32	./.:.:.:.:.	0/0:5,0:5:15:0,15,147	1/1:0,2:2:6:63,6,0	0/0:1,0:1:3:0,3,32	1/1:0,11:11:33:333,33,0	0/0:2,0:2:6:0,6,65	0/0:18,0:18:54:0,54,536	1/1:0,1:1:3:31,3,0	0/0:18,0:18:54:0,54,545	0/1:4,2:6:42:42,0,103	1/1:0,5:5:15:151,15,0	./.:.:.:.:.	0/0:5,0:5:12:0,12,129	0/0:10,0:10:30:0,30,301	0/0:15,0:15:36:0,36,387	0/0:9,0:9:27:0,27,274	0/0:13,0:13:33:0,33,360	0/0:9,0:9:24:0,24,250	0/0:10,0:10:24:0,24,265	0/0:3,0:3:9:0,9,98	./.:.:.:.:.	0/0:2,0:2:6:0,6,59	0/0:2,0:2:6:0,6,59	0/0:7,0:7:21:0,21,205	0/0:5,0:5:15:0,15,150	1/1:0,2:2:3:45,3,0	0/0:6,0:6:18:0,18,178	0/0:1,0:1:3:0,3,31	0/0:3,0:3:9:0,9,89	0/0:1,0:1:3:0,3,31	0/0:6,0:6:18:0,18,180	0/0:4,0:4:12:0,12,119	0/0:3,0:3:9:0,9,88	0/0:5,0:5:15:0,15,145	0/0:3,0:3:9:0,9,88	0/0:2,0:2:6:0,6,58	1/1:0,7:7:21:216,21,0	0/0:1,0:1:3:0,3,31	1/1:0,1:1:3:31,3,0	0/0:3,0:3:9:0,9,91	0/0:3,0:3:9:0,9,89	0/0:2,0:2:6:0,6,61	0/0:5,0:5:15:0,15,150	0/0:3,0:3:9:0,9,90	0/0:3,0:3:9:0,9,93	./.:.:.:.:.	0/0:5,0:5:15:0,15,148	0/0:1,0:1:3:0,3,30	0/0:1,0:1:3:0,3,31	0/0:5,0:5:12:0,12,136	0/0:4,0:4:12:0,12,120	0/0:8,0:8:24:0,24,237	0/0:1,0:1:3:0,3,31	./.:.:.:.:.	0/0:2,0:2:6:0,6,65	0/0:4,0:4:12:0,12,121	0/0:7,0:7:21:0,21,210	1/1:0,1:1:3:22,3,0	1/1:0,4:4:12:122,12,0	./.:.:.:.:.	0/0:6,0:6:18:0,18,182	0/0:2,0:2:6:0,6,61	0/0:3,0:3:9:0,9,90	./.:.:.:.:.	0/1:4,1:5:16:16,0,107	0/0:2,0:2:6:0,6,61	0/0:2,0:2:6:0,6,61	0/0:2,0:2:6:0,6,62	0/0:1,0:1:3:0,3,32	0/0:3,0:3:9:0,9,93	1/1:0,1:1:3:29,3,0	0/0:1,0:1:3:0,3,32	0/0:4,0:4:12:0,12,128	0/0:3,0:3:9:0,9,89	0/0:2,0:2:6:0,6,62	0/0:7,0:7:21:0,21,211	0/0:3,0:3:9:0,9,86	0/0:4,0:4:12:0,12,122	./.:.:.:.:.	0/0:5,0:5:15:0,15,143	1/1:0,1:1:3:32,3,0	./.:.:.:.:.	1/1:0,5:5:15:150,15,0	1/1:0,1:1:3:32,3,0	1/1:0,5:5:15:147,15,0	1/1:0,4:4:12:124,12,0	1/1:0,6:6:18:185,18,0	0/0:1,0:1:3:0,3,31	0/0:4,0:4:12:0,12,120	0/0:1,0:1:3:0,3,30	0/0:7,0:7:18:0,18,196	0/0:5,0:5:15:0,15,150	0/0:4,0:4:12:0,12,124	0/0:9,0:9:27:0,27,275	0/0:1,0:1:3:0,3,32	0/0:4,0:4:12:0,12,120	0/0:3,0:3:9:0,9,86	0/0:6,0:6:18:0,18,183	./.:.:.:.:.	0/0:5,0:5:15:0,15,150	0/0:4,0:4:9:0,9,89	0/0:4,0:4:6:0,6,89	./.:.:.:.:.	0/0:1,0:1:3:0,3,30	0/0:2,0:2:3:0,3,45	0/0:2,0:2:3:0,3,45	0/0:4,0:4:6:0,6,89	0/0:4,0:4:6:0,6,76	0/0:35,0:35:99:0,105,1189
chr0	163457211	.	T	C	2606.29	.	AC=49;AF=0.190;AN=258;BaseQRankSum=-0.856;DP=741;Dels=0.00;FS=1.460;HaplotypeScore=0.0269;InbreedingCoeff=0.5815;MLEAC=43;MLEAF=0.167;MQ=59.39;MQ0=0;MQRankSum=0.262;QD=23.69;ReadPosRankSum=-1.098	GT:AD:DP:GQ:PL	0/0:43,0:43:99:0,129,1439	0/0:14,0:14:42:0,42,428	0/0:25,0:25:66:0,66,723	0/0:38,0:38:99:0,102,1130	0/0:14,0:14:42:0,42,439	0/0:8,0:8:24:0,24,246	1/1:0,10:10:30:312,30,0	0/0:1,0:1:3:0,3,34	0/0:1,0:1:3:0,3,35	0/0:9,0:9:27:0,27,286	0/0:2,0:2:6:0,6,69	0/0:15,0:15:42:0,42,455	0/0:13,0:13:36:0,36,389	1/1:0,2:2:6:54,6,0	0/0:12,0:12:36:0,36,373	1/1:0,10:10:30:319,30,0	0/0:16,0:16:48:0,48,505	0/1:1,2:3:24:46,0,24	0/0:4,0:4:12:0,12,126	0/0:2,0:2:6:0,6,59	0/0:1,0:1:3:0,3,32	0/0:3,0:3:9:0,9,95	0/0:9,0:9:27:0,27,279	0/0:17,0:17:51:0,51,551	./.:.:.:.:.	0/0:13,0:13:33:0,33,371	1/1:0,12:12:36:383,36,0	0/0:2,0:2:6:0,6,56	1/1:0,1:1:3:32,3,0	0/0:8,0:8:24:0,24,249	1/1:0,4:4:12:114,12,0	0/0:2,0:2:3:0,3,32	1/1:0,11:11:30:325,30,0	0/0:5,0:5:15:0,15,161	0/0:17,0:17:48:0,48,533	1/1:0,2:2:6:54,6,0	0/0:12,0:12:36:0,36,371	0/1:5,4:9:83:83,0,133	1/1:0,6:6:15:169,15,0	1/1:0,1:1:3:22,3,0	0/0:3,0:3:9:0,9,83	0/0:12,0:12:36:0,36,372	0/0:17,0:17:48:0,48,521	0/0:6,0:6:15:0,15,177	0/0:12,0:12:33:0,33,367	0/0:13,0:13:39:0,39,411	0/0:4,0:4:12:0,12,127	0/0:4,0:4:12:0,12,134	1/1:0,1:1:3:31,3,0	0/0:4,0:4:12:0,12,126	0/0:1,0:1:3:0,3,32	0/0:3,0:3:9:0,9,89	0/0:5,0:5:15:0,15,159	1/1:0,2:2:6:65,6,0	0/0:4,0:4:12:0,12,126	0/0:1,0:1:3:0,3,32	0/0:3,0:3:9:0,9,96	0/0:3,0:3:9:0,9,92	0/0:5,0:5:15:0,15,154	0/0:3,0:3:9:0,9,97	0/0:3,0:3:9:0,9,96	0/0:4,0:4:12:0,12,122	0/0:4,0:4:12:0,12,122	0/0:3,0:3:9:0,9,95	1/1:0,8:8:24:249,24,0	0/0:2,0:2:6:0,6,61	1/1:0,1:1:3:32,3,0	0/0:4,0:4:12:0,12,127	0/0:4,0:4:12:0,12,126	./.:.:.:.:.	0/0:3,0:3:9:0,9,91	0/0:2,0:2:6:0,6,59	0/0:3,0:3:9:0,9,96	0/0:2,0:2:6:0,6,60	0/0:6,0:6:18:0,18,189	0/0:1,0:1:3:0,3,34	0/0:1,0:1:3:0,3,32	0/0:3,0:3:9:0,9,93	0/0:3,0:3:9:0,9,95	0/0:12,0:12:36:0,36,381	0/0:1,0:1:3:0,3,32	./.:.:.:.:.	0/0:2,0:2:6:0,6,64	0/0:2,0:2:6:0,6,67	0/0:5,0:5:15:0,15,156	1/1:0,1:1:3:22,3,0	1/1:0,2:2:6:54,6,0	1/1:0,1:1:3:31,3,0	0/0:3,0:3:9:0,9,95	0/0:5,0:5:15:0,15,154	0/0:3,0:3:9:0,9,92	./.:.:.:.:.	0/1:2,1:3:21:21,0,54	0/0:1,0:1:3:0,3,32	0/0:1,0:1:3:0,3,29	0/0:1,0:1:3:0,3,32	1/1:0,3:3:9:96,9,0	0/0:3,0:3:9:0,9,92	./.:.:.:.:.	0/0:1,0:1:3:0,3,29	0/0:4,0:4:12:0,12,127	0/0:3,0:3:9:0,9,95	0/0:3,0:3:9:0,9,92	0/0:5,0:5:15:0,15,157	0/0:4,0:4:12:0,12,126	0/0:2,0:2:6:0,6,65	0/0:2,0:2:6:0,6,62	0/0:5,0:5:15:0,15,153	./.:.:.:.:.	1/1:0,1:1:3:30,3,0	1/1:0,4:4:12:120,12,0	./.:.:.:.:.	1/1:0,5:5:12:144,12,0	1/1:0,3:3:9:99,9,0	1/1:0,4:4:12:127,12,0	0/0:3,0:3:9:0,9,91	0/0:3,0:3:9:0,9,100	0/0:1,0:1:3:0,3,32	0/0:3,0:3:6:0,6,76	0/0:7,0:7:21:0,21,214	0/0:4,0:4:12:0,12,118	0/0:9,0:9:24:0,24,272	0/0:3,0:3:9:0,9,94	0/0:7,0:7:21:0,21,224	0/0:4,0:4:12:0,12,121	0/0:5,0:5:15:0,15,157	0/0:3,0:3:9:0,9,91	0/0:4,0:4:12:0,12,124	0/0:2,0:2:6:0,6,64	0/0:4,0:4:6:0,6,89	./.:.:.:.:.	0/0:1,0:1:3:0,3,32	0/0:4,0:4:6:0,6,89	0/0:2,0:2:3:0,3,45	0/0:3,0:3:6:0,6,75	0/0:3,0:3:6:0,6,76	0/0:31,0:31:93:0,93,1049
chr0	163457249	.	C	T	2053.98	.	AC=44;AF=0.179;AN=246;BaseQRankSum=-7.070;DP=664;Dels=0.00;FS=1.429;HaplotypeScore=0.0225;InbreedingCoeff=0.6006;MLEAC=38;MLEAF=0.154;MQ=59.48;MQ0=0;MQRankSum=1.681;QD=22.82;ReadPosRankSum=-2.051	GT:AD:DP:GQ:PL	0/0:33,0:33:99:0,99,1097	0/0:13,0:13:39:0,39,419	0/0:27,0:27:75:0,75,830	0/0:29,0:29:84:0,84,909	0/0:14,0:14:33:0,33,396	0/0:3,0:3:9:0,9,92	1/1:0,8:8:24:245,24,0	./.:.:.:.:.	0/0:1,0:1:3:0,3,33	0/0:11,0:11:33:0,33,352	0/0:1,0:1:3:0,3,30	0/0:12,0:12:33:0,33,365	0/0:11,0:11:30:0,30,332	./.:.:.:.:.	0/0:9,0:9:27:0,27,292	1/1:0,5:5:15:150,15,0	0/0:12,0:12:36:0,36,387	0/0:1,0:1:3:0,3,32	0/0:2,0:2:6:0,6,61	0/0:3,0:3:9:0,9,92	0/0:2,0:2:6:0,6,67	0/0:4,0:4:9:0,9,110	0/0:11,0:11:33:0,33,353	0/0:10,0:10:30:0,30,320	./.:.:.:.:.	0/0:12,0:12:33:0,33,370	1/1:0,10:10:30:302,30,0	./.:.:.:.:.	1/1:0,1:1:3:31,3,0	0/0:5,0:5:15:0,15,162	1/1:0,3:3:9:88,9,0	0/1:2,1:3:23:23,0,49	1/1:0,9:9:24:258,24,0	0/0:5,0:5:15:0,15,172	0/0:9,0:9:24:0,24,265	1/1:0,3:3:9:82,9,0	0/0:14,0:14:42:0,42,446	0/1:4,4:8:86:86,0,110	1/1:0,2:2:3:45,3,0	1/1:0,2:2:6:52,6,0	0/0:4,0:4:12:0,12,129	0/0:9,0:9:27:0,27,288	0/0:14,0:14:39:0,39,433	0/0:7,0:7:21:0,21,226	0/0:13,0:13:33:0,33,376	0/0:13,0:13:33:0,33,373	0/0:6,0:6:18:0,18,197	0/0:2,0:2:6:0,6,67	1/1:0,1:1:3:32,3,0	0/0:3,0:3:9:0,9,98	0/0:2,0:2:6:0,6,65	0/0:3,0:3:9:0,9,95	0/0:4,0:4:12:0,12,126	1/1:0,3:3:9:94,9,0	0/0:4,0:4:12:0,12,132	0/0:2,0:2:6:0,6,66	0/0:3,0:3:9:0,9,95	0/0:4,0:4:12:0,12,123	0/0:3,0:3:9:0,9,95	0/0:3,0:3:9:0,9,100	0/0:5,0:5:12:0,12,140	0/0:4,0:4:12:0,12,126	0/0:5,0:5:15:0,15,159	0/0:4,0:4:12:0,12,128	1/1:0,2:2:6:60,6,0	0/0:2,0:2:6:0,6,67	./.:.:.:.:.	0/0:2,0:2:6:0,6,65	0/0:5,0:5:15:0,15,161	0/0:1,0:1:3:0,3,32	0/0:4,0:4:12:0,12,132	0/0:4,0:4:12:0,12,127	0/0:3,0:3:9:0,9,97	0/0:4,0:4:12:0,12,126	0/0:3,0:3:9:0,9,95	0/0:1,0:1:3:0,3,32	./.:.:.:.:.	0/0:2,0:2:6:0,6,63	0/0:2,0:2:6:0,6,65	0/0:10,0:10:30:0,30,317	0/0:1,0:1:3:0,3,32	./.:.:.:.:.	0/0:4,0:4:12:0,12,126	./.:.:.:.:.	0/0:3,0:3:6:0,6,78	1/1:0,3:3:9:92,9,0	1/1:0,2:2:6:61,6,0	1/1:0,1:1:3:31,3,0	0/0:2,0:2:6:0,6,65	0/0:5,0:5:15:0,15,161	0/0:3,0:3:9:0,9,94	./.:.:.:.:.	0/0:1,0:1:3:0,3,32	0/0:1,0:1:3:0,3,33	0/0:2,0:2:6:0,6,64	0/0:3,0:3:9:0,9,90	1/1:0,4:4:12:123,12,0	0/0:1,0:1:3:0,3,32	./.:.:.:.:.	0/0:1,0:1:3:0,3,32	0/0:5,0:5:15:0,15,153	0/0:3,0:3:9:0,9,95	0/0:4,0:4:9:0,9,108	0/0:2,0:2:6:0,6,61	0/0:3,0:3:9:0,9,93	0/0:4,0:4:12:0,12,131	0/0:3,0:3:9:0,9,97	0/0:7,0:7:21:0,21,222	./.:.:.:.:.	1/1:0,1:1:3:30,3,0	1/1:0,6:6:18:185,18,0	./.:.:.:.:.	1/1:0,5:5:12:136,12,0	1/1:0,4:4:12:125,12,0	1/1:0,4:4:12:124,12,0	0/0:4,0:4:12:0,12,124	./.:.:.:.:.	0/0:3,0:3:9:0,9,97	0/0:3,0:3:9:0,9,97	0/0:5,0:5:15:0,15,158	0/0:6,0:6:18:0,18,191	0/0:2,0:2:6:0,6,65	0/0:7,0:7:15:0,15,183	0/0:3,0:3:9:0,9,95	0/0:8,0:8:24:0,24,255	0/0:2,0:2:6:0,6,63	0/0:4,0:4:12:0,12,124	0/0:4,0:4:12:0,12,130	0/0:2,0:2:3:0,3,45	0/0:4,0:4:6:0,6,89	./.:.:.:.:.	0/0:1,0:1:3:0,3,32	0/0:4,0:4:6:0,6,89	0/0:2,0:2:3:0,3,45	0/0:3,0:3:6:0,6,76	0/0:3,0:3:6:0,6,77	0/0:31,0:31:93:0,93,1065
chr0	163457253	.	A	T	2225.45	.	AC=44;AF=0.177;AN=248;BaseQRankSum=6.352;DP=682;Dels=0.00;FS=0.885;HaplotypeScore=0.0525;InbreedingCoeff=0.6126;MLEAC=38;MLEAF=0.153;MQ=59.44;MQ0=0;MQRankSum=-2.215;QD=23.68;ReadPosRankSum=-2.870	GT:AD:DP:GQ:PL	0/0:33,0:33:99:0,99,1020	0/0:15,0:15:45:0,45,454	0/0:27,0:27:72:0,72,754	0/0:32,0:32:93:0,93,944	0/0:14,0:14:33:0,33,375	0/0:4,0:4:12:0,12,122	1/1:0,8:8:24:249,24,0	./.:.:.:.:.	0/0:2,0:2:6:0,6,61	0/0:12,0:12:36:0,36,353	0/0:2,0:2:6:0,6,58	0/0:12,0:12:33:0,33,343	0/0:12,0:12:33:0,33,344	./.:.:.:.:.	0/0:10,0:10:30:0,30,301	1/1:0,5:5:15:157,15,0	0/0:13,0:13:39:0,39,385	0/0:1,0:1:3:0,3,31	0/0:2,0:2:6:0,6,57	0/0:3,0:3:9:0,9,90	0/0:2,0:2:6:0,6,65	0/0:5,0:5:12:0,12,134	0/0:11,0:11:33:0,33,331	0/0:10,0:10:30:0,30,301	./.:.:.:.:.	0/0:12,0:12:33:0,33,350	1/1:0,11:11:33:345,33,0	0/0:1,0:1:3:0,3,25	1/1:0,1:1:3:33,3,0	0/0:5,0:5:15:0,15,150	1/1:0,4:4:12:118,12,0	0/1:2,1:3:26:26,0,61	1/1:0,9:9:24:265,24,0	0/0:5,0:5:15:0,15,162	0/0:9,0:9:24:0,24,257	1/1:0,3:3:9:85,9,0	0/0:14,0:14:42:0,42,420	0/1:4,4:8:86:86,0,104	1/1:0,2:2:3:45,3,0	1/1:0,3:3:9:85,9,0	0/0:4,0:4:12:0,12,115	0/0:9,0:9:27:0,27,268	0/0:14,0:14:39:0,39,408	0/0:7,0:7:21:0,21,212	0/0:13,0:13:33:0,33,359	0/0:13,0:13:33:0,33,357	0/0:6,0:6:18:0,18,182	0/0:2,0:2:6:0,6,62	1/1:0,1:1:3:32,3,0	0/0:3,0:3:9:0,9,92	0/0:2,0:2:6:0,6,59	0/0:3,0:3:9:0,9,95	0/0:4,0:4:12:0,12,118	1/1:0,3:3:9:90,9,0	0/0:4,0:4:12:0,12,121	0/0:2,0:2:6:0,6,63	0/0:3,0:3:9:0,9,89	0/0:4,0:4:12:0,12,120	0/0:3,0:3:9:0,9,89	0/0:3,0:3:9:0,9,92	0/0:5,0:5:12:0,12,132	0/0:4,0:4:12:0,12,120	0/0:5,0:5:15:0,15,145	0/0:4,0:4:12:0,12,122	1/1:0,3:3:9:94,9,0	0/0:2,0:2:6:0,6,61	./.:.:.:.:.	0/0:2,0:2:6:0,6,60	0/0:5,0:5:15:0,15,150	0/0:1,0:1:3:0,3,31	0/0:4,0:4:12:0,12,120	0/0:4,0:4:12:0,12,119	0/0:3,0:3:9:0,9,91	0/0:4,0:4:12:0,12,120	0/0:3,0:3:9:0,9,90	0/0:1,0:1:3:0,3,32	./.:.:.:.:.	0/0:2,0:2:6:0,6,60	0/0:2,0:2:6:0,6,61	0/0:10,0:10:30:0,30,296	0/0:1,0:1:3:0,3,31	./.:.:.:.:.	0/0:3,0:3:9:0,9,92	./.:.:.:.:.	0/0:4,0:4:9:0,9,107	1/1:0,3:3:9:97,9,0	1/1:0,2:2:6:63,6,0	1/1:0,1:1:3:33,3,0	0/0:3,0:3:9:0,9,97	0/0:4,0:4:12:0,12,127	0/0:3,0:3:9:0,9,92	./.:.:.:.:.	0/0:1,0:1:3:0,3,31	0/0:1,0:1:3:0,3,32	0/0:2,0:2:6:0,6,60	0/0:3,0:3:9:0,9,96	1/1:0,4:4:12:128,12,0	0/0:1,0:1:3:0,3,30	./.:.:.:.:.	0/0:1,0:1:3:0,3,30	0/0:5,0:5:15:0,15,157	0/0:3,0:3:9:0,9,93	0/0:4,0:4:9:0,9,104	0/0:3,0:3:9:0,9,89	0/0:3,0:3:9:0,9,95	0/0:4,0:4:12:0,12,124	0/0:3,0:3:9:0,9,95	0/0:7,0:7:21:0,21,203	./.:.:.:.:.	1/1:0,1:1:3:31,3,0	1/1:0,6:6:18:184,18,0	./.:.:.:.:.	1/1:0,5:5:12:137,12,0	1/1:0,4:4:12:125,12,0	1/1:0,4:4:12:126,12,0	0/0:4,0:4:12:0,12,117	./.:.:.:.:.	0/0:3,0:3:9:0,9,90	0/0:3,0:3:9:0,9,91	0/0:5,0:5:15:0,15,150	0/0:6,0:6:18:0,18,182	0/0:2,0:2:6:0,6,61	0/0:7,0:7:15:0,15,179	0/0:3,0:3:9:0,9,89	0/0:8,0:8:24:0,24,241	0/0:2,0:2:6:0,6,59	0/0:4,0:4:12:0,12,118	0/0:4,0:4:12:0,12,122	0/0:2,0:2:3:0,3,45	0/0:4,0:4:6:0,6,89	./.:.:.:.:.	0/0:1,0:1:3:0,3,31	0/0:4,0:4:6:0,6,89	0/0:2,0:2:3:0,3,45	0/0:3,0:3:6:0,6,75	0/0:3,0:3:6:0,6,75	0/0:30,0:30:90:0,90,1003
chr0	163457318	.	G	T	4577.88	.	AC=50;AF=0.191;AN=262;BaseQRankSum=-2.921;DP=972;Dels=0.00;FS=29.587;HaplotypeScore=0.0754;InbreedingCoeff=0.5862;MLEAC=46;MLEAF=0.176;MQ=59.47;MQ0=0;MQRankSum=0.183;QD=24.75;ReadPosRankSum=0.145	GT:AD:DP:GQ:PL	0/0:44,0:44:99:0,132,1414	0/0:18,0:18:54:0,54,561	0/0:19,0:19:57:0,57,592	0/0:35,0:35:99:0,105,1071	0/0:18,0:18:51:0,51,552	0/0:11,0:11:33:0,33,343	1/1:0,17:17:51:516,51,0	0/0:1,0:1:3:0,3,33	0/0:3,0:3:9:0,9,86	0/0:19,0:19:57:0,57,590	0/0:4,0:4:12:0,12,137	0/0:17,0:17:48:0,48,527	0/0:14,0:14:42:0,42,428	0/1:1,3:4:20:83,0,20	0/0:18,0:18:54:0,54,566	1/1:0,19:19:57:573,57,0	0/0:15,0:15:45:0,45,468	0/1:3,2:5:48:48,0,85	0/0:13,0:13:33:0,33,370	0/0:5,0:5:15:0,15,153	0/0:5,0:5:15:0,15,165	0/0:13,0:13:30:0,30,353	0/0:16,0:16:45:0,45,488	0/0:11,0:11:33:0,33,338	1/1:0,2:2:6:64,6,0	0/0:23,0:23:66:0,66,709	1/1:0,19:19:54:567,54,0	0/0:2,0:2:6:0,6,63	0/0:1,0:1:3:0,3,35	0/0:12,0:12:33:0,33,356	0/1:1,6:7:11:180,0,11	0/1:1,2:3:23:55,0,23	1/1:0,16:16:42:460,42,0	0/0:2,0:2:6:0,6,65	0/0:16,0:16:42:0,42,463	1/1:0,3:3:9:92,9,0	0/0:17,0:17:48:0,48,504	0/1:5,4:9:97:97,0,133	1/1:0,12:12:33:354,33,0	./.:.:.:.:.	0/0:3,0:3:9:0,9,100	0/0:10,0:10:30:0,30,314	0/0:14,0:14:42:0,42,440	0/0:16,0:16:48:0,48,509	0/0:18,0:18:48:0,48,525	0/0:20,0:20:57:0,57,612	0/0:11,0:11:33:0,33,350	0/0:3,0:3:9:0,9,96	1/1:0,1:1:3:32,3,0	0/0:2,0:2:6:0,6,60	0/0:2,0:2:6:0,6,63	0/0:7,0:7:21:0,21,221	0/0:4,0:4:12:0,12,126	1/1:0,1:1:3:31,3,0	0/0:6,0:6:18:0,18,194	0/0:1,0:1:3:0,3,32	0/0:3,0:3:9:0,9,95	0/0:7,0:7:18:0,18,207	0/0:2,0:2:6:0,6,61	0/0:9,0:9:27:0,27,284	0/0:4,0:4:12:0,12,124	0/0:8,0:8:24:0,24,257	0/0:6,0:6:18:0,18,182	0/0:4,0:4:12:0,12,124	1/1:0,4:4:9:107,9,0	0/0:3,0:3:9:0,9,92	1/1:0,3:3:9:93,9,0	0/0:5,0:5:15:0,15,158	0/0:5,0:5:15:0,15,158	0/0:3,0:3:9:0,9,96	0/0:6,0:6:18:0,18,184	0/0:6,0:6:18:0,18,184	./.:.:.:.:.	0/0:3,0:3:9:0,9,93	0/0:5,0:5:15:0,15,148	0/0:4,0:4:12:0,12,126	0/0:2,0:2:6:0,6,60	0/0:3,0:3:9:0,9,96	0/0:4,0:4:12:0,12,128	0/0:16,0:16:48:0,48,502	./.:.:.:.:.	0/0:1,0:1:3:0,3,32	0/0:7,0:7:21:0,21,236	0/0:3,0:3:9:0,9,95	0/0:8,0:8:21:0,21,229	1/1:0,6:6:18:185,18,0	1/1:0,3:3:9:95,9,0	0/1:1,5:6:15:142,0,15	0/0:2,0:2:6:0,6,61	0/1:1,1:2:27:27,0,27	0/0:3,0:3:9:0,9,95	0/0:2,0:2:6:0,6,67	0/0:2,0:2:6:0,6,66	0/0:4,0:4:9:0,9,108	0/0:4,0:4:12:0,12,128	0/0:5,0:5:15:0,15,160	0/1:1,1:2:26:26,0,26	0/0:4,0:4:12:0,12,125	1/1:0,2:2:6:61,6,0	0/0:1,0:1:3:0,3,32	0/0:4,0:4:12:0,12,130	0/0:4,0:4:12:0,12,126	0/0:2,0:2:6:0,6,66	0/0:4,0:4:12:0,12,122	0/0:2,0:2:6:0,6,61	0/0:5,0:5:15:0,15,159	0/0:8,0:8:24:0,24,257	0/0:4,0:4:12:0,12,128	1/1:0,1:1:3:32,3,0	1/1:0,5:5:12:131,12,0	1/1:0,8:8:24:250,24,0	1/1:0,1:1:3:32,3,0	1/1:0,11:11:27:306,27,0	1/1:0,9:9:27:283,27,0	1/1:0,4:4:12:120,12,0	0/0:4,0:4:12:0,12,123	0/0:4,0:4:12:0,12,122	0/0:3,0:3:9:0,9,97	0/0:3,0:3:9:0,9,102	0/0:8,0:8:24:0,24,261	0/0:4,0:4:12:0,12,128	0/0:5,0:5:15:0,15,153	0/0:10,0:10:24:0,24,282	0/0:2,0:2:6:0,6,61	0/0:6,0:6:18:0,18,193	0/0:7,0:7:21:0,21,214	0/0:5,0:5:15:0,15,156	0/0:5,0:5:15:0,15,158	0/0:7,0:7:18:0,18,202	0/0:4,0:4:6:0,6,89	./.:.:.:.:.	0/0:2,0:2:3:0,3,45	0/0:2,0:2:3:0,3,45	./.:.:.:.:.	0/0:3,0:3:6:0,6,76	./.:.:.:.:.	0/0:27,0:27:81:0,81,928
chr0	163457388	.	G	T	3536.82	.	AC=51;AF=0.198;AN=258;BaseQRankSum=-2.977;DP=903;Dels=0.00;FS=11.194;HaplotypeScore=0.0656;InbreedingCoeff=0.5780;MLEAC=45;MLEAF=0.174;MQ=59.30;MQ0=0;MQRankSum=-2.123;QD=23.58;ReadPosRankSum=-1.326	GT:AD:DP:GQ:PL	0/0:44,0:44:99:0,132,1401	0/0:15,0:15:42:0,42,448	0/0:13,0:13:39:0,39,399	0/0:37,0:37:99:0,111,1155	0/0:17,0:17:48:0,48,513	0/0:8,0:8:24:0,24,249	1/1:0,19:19:54:567,54,0	0/0:2,0:2:6:0,6,67	0/0:1,0:1:3:0,3,33	0/0:11,0:11:33:0,33,342	0/0:2,0:2:6:0,6,66	0/0:18,0:18:54:0,54,574	0/0:10,0:10:30:0,30,315	1/1:0,4:4:12:126,12,0	0/0:11,0:11:33:0,33,353	1/1:0,19:19:57:591,57,0	0/0:8,0:8:24:0,24,251	0/1:2,2:4:49:49,0,51	0/0:19,0:19:48:0,48,531	0/0:10,0:10:30:0,30,311	0/0:7,0:7:21:0,21,226	0/0:11,0:11:33:0,33,357	0/0:17,0:17:48:0,48,527	0/0:19,0:19:57:0,57,601	1/1:0,1:1:3:31,3,0	0/0:20,0:20:60:0,60,638	1/1:0,10:10:30:317,30,0	0/0:4,0:4:12:0,12,135	0/0:3,0:3:9:0,9,100	0/0:21,0:21:60:0,60,656	0/1:1,2:3:22:55,0,22	0/0:2,0:2:6:0,6,66	1/1:0,15:15:42:451,42,0	0/0:4,0:4:12:0,12,122	0/0:11,0:11:33:0,33,329	1/1:0,1:1:3:33,3,0	0/0:16,0:16:45:0,45,491	0/1:6,3:9:53:53,0,169	1/1:0,9:9:27:276,27,0	1/1:0,1:1:3:31,3,0	0/0:8,0:8:24:0,24,269	0/0:13,0:13:36:0,36,388	0/0:16,0:16:39:0,39,456	0/0:26,0:26:75:0,75,810	0/0:12,0:12:33:0,33,366	0/0:30,0:30:84:0,84,907	0/0:3,0:3:9:0,9,93	0/0:4,0:4:12:0,12,128	1/1:0,1:1:3:30,3,0	0/0:6,0:6:18:0,18,186	./.:.:.:.:.	0/0:2,0:2:6:0,6,66	0/0:8,0:8:21:0,21,224	./.:.:.:.:.	0/0:5,0:5:15:0,15,158	0/0:8,0:8:24:0,24,252	0/0:2,0:2:6:0,6,63	0/0:5,0:5:15:0,15,159	0/0:3,0:3:9:0,9,95	0/0:3,0:3:9:0,9,93	0/0:5,0:5:15:0,15,154	0/0:5,0:5:15:0,15,153	0/0:10,0:10:30:0,30,308	0/0:6,0:6:18:0,18,186	1/1:0,3:3:9:90,9,0	0/0:5,0:5:15:0,15,151	./.:.:.:.:.	0/0:6,0:6:12:0,12,153	0/0:5,0:5:15:0,15,158	0/0:4,0:4:12:0,12,121	./.:.:.:.:.	0/0:2,0:2:6:0,6,65	./.:.:.:.:.	0/0:4,0:4:12:0,12,124	0/0:4,0:4:12:0,12,131	0/0:3,0:3:9:0,9,100	0/0:2,0:2:6:0,6,65	0/0:3,0:3:9:0,9,94	0/0:1,0:1:3:0,3,32	0/0:4,0:4:12:0,12,125	0/0:3,0:3:9:0,9,95	0/0:2,0:2:6:0,6,63	0/1:1,1:2:24:26,0,24	0/0:2,0:2:6:0,6,63	0/0:6,0:6:15:0,15,170	1/1:0,2:2:6:65,6,0	1/1:0,3:3:9:96,9,0	1/1:0,1:1:3:31,3,0	0/0:2,0:2:6:0,6,62	0/0:8,0:8:24:0,24,260	0/0:6,0:6:15:0,15,167	0/0:2,0:2:6:0,6,67	0/1:2,1:3:21:21,0,51	0/0:2,0:2:6:0,6,61	0/0:1,0:1:3:0,3,32	0/1:3,1:4:10:10,0,83	0/1:1,4:5:15:109,0,15	0/0:1,0:1:3:0,3,34	1/1:0,1:1:3:29,3,0	0/0:3,0:3:9:0,9,89	0/0:14,0:14:42:0,42,457	0/0:2,0:2:6:0,6,63	0/0:4,0:4:12:0,12,128	0/0:5,0:5:15:0,15,150	0/0:3,0:3:9:0,9,95	0/0:1,0:1:3:0,3,30	0/0:5,0:5:15:0,15,162	0/0:10,0:10:30:0,30,306	1/1:0,3:3:9:94,9,0	1/1:0,4:4:12:119,12,0	1/1:0,7:7:21:214,21,0	1/1:0,3:3:9:94,9,0	1/1:0,6:6:15:169,15,0	1/1:0,4:4:12:118,12,0	1/1:0,3:3:9:93,9,0	0/0:2,0:2:6:0,6,60	0/0:1,0:1:3:0,3,23	0/0:4,0:4:12:0,12,130	0/0:1,0:1:3:0,3,34	0/0:5,0:5:15:0,15,161	0/0:5,0:5:15:0,15,157	0/0:4,0:4:12:0,12,124	0/0:6,0:6:18:0,18,200	0/0:4,0:4:12:0,12,117	0/0:5,0:5:15:0,15,157	0/0:6,0:6:18:0,18,191	0/0:1,0:1:3:0,3,31	0/0:5,0:5:15:0,15,162	0/0:4,0:4:12:0,12,132	./.:.:.:.:.	0/0:2,0:2:3:0,3,45	0/0:4,0:4:6:0,6,89	./.:.:.:.:.	0/0:2,0:2:3:0,3,45	0/0:3,0:3:6:0,6,77	./.:.:.:.:.	0/0:22,0:22:66:0,66,734
chr0	163457416	.	C	T	3963.12	.	AC=50;AF=0.194;AN=258;BaseQRankSum=-2.460;DP=1033;Dels=0.00;FS=0.322;HaplotypeScore=0.1156;InbreedingCoeff=0.6069;MLEAC=45;MLEAF=0.174;MQ=59.48;MQ0=0;MQRankSum=1.958;QD=23.73;ReadPosRankSum=-1.747	GT:AD:DP:GQ:PL	0/0:59,0:59:99:0,177,1918	0/0:17,0:17:45:0,45,506	0/0:24,0:24:69:0,69,749	0/0:43,0:43:99:0,129,1365	0/0:18,0:18:51:0,51,557	0/0:8,0:8:21:0,21,226	1/1:0,20:20:57:597,57,0	0/0:2,0:2:6:0,6,69	0/0:1,0:1:3:0,3,28	0/0:14,0:14:42:0,42,443	0/0:3,0:3:9:0,9,96	0/0:14,0:14:42:0,42,434	0/0:11,0:11:33:0,33,351	1/1:0,3:3:9:94,9,0	0/0:15,0:15:39:0,39,449	1/1:0,19:19:57:594,57,0	0/0:11,0:11:33:0,33,335	0/1:3,1:4:10:10,0,82	0/0:23,0:23:60:0,60,662	0/0:12,0:12:36:0,36,362	0/0:7,0:7:21:0,21,225	0/0:9,0:9:27:0,27,261	0/0:21,0:21:54:0,54,613	0/0:28,0:28:81:0,81,869	./.:.:.:.:.	0/0:21,0:21:60:0,60,632	1/1:0,11:11:33:345,33,0	0/0:4,0:4:12:0,12,132	0/1:3,1:4:18:18,0,83	0/0:25,0:25:75:0,75,778	1/1:0,1:1:3:34,3,0	0/1:4,1:5:14:14,0,113	1/1:0,12:12:36:378,36,0	0/0:2,0:2:6:0,6,65	0/0:15,0:15:39:0,39,421	./.:.:.:.:.	0/0:24,0:24:66:0,66,729	0/1:7,4:11:84:84,0,177	1/1:0,13:13:39:406,39,0	1/1:0,1:1:3:32,3,0	0/0:7,0:7:21:0,21,228	0/0:11,0:11:33:0,33,346	0/0:17,0:17:36:0,36,449	0/0:23,0:23:54:0,54,613	0/0:12,0:12:27:0,27,316	0/0:33,0:33:93:0,93,1007	0/0:7,0:7:21:0,21,214	0/0:2,0:2:6:0,6,68	1/1:0,1:1:3:31,3,0	0/0:8,0:8:24:0,24,254	0/0:1,0:1:3:0,3,33	0/0:3,0:3:9:0,9,95	0/0:8,0:8:21:0,21,238	./.:.:.:.:.	0/0:4,0:4:12:0,12,124	0/0:11,0:11:33:0,33,336	0/0:3,0:3:9:0,9,95	0/0:6,0:6:18:0,18,189	0/0:6,0:6:18:0,18,189	0/0:6,0:6:18:0,18,184	0/0:7,0:7:21:0,21,220	0/0:3,0:3:9:0,9,88	0/0:15,0:15:45:0,45,476	0/0:9,0:9:27:0,27,282	1/1:0,7:7:21:226,21,0	0/0:6,0:6:18:0,18,186	1/1:0,1:1:3:33,3,0	0/0:6,0:6:12:0,12,151	0/0:5,0:5:15:0,15,161	0/0:1,0:1:3:0,3,33	./.:.:.:.:.	0/0:1,0:1:3:0,3,32	./.:.:.:.:.	0/0:5,0:5:15:0,15,158	0/0:2,0:2:6:0,6,63	0/0:2,0:2:6:0,6,65	0/0:2,0:2:6:0,6,65	0/0:4,0:4:12:0,12,126	./.:.:.:.:.	0/0:3,0:3:6:0,6,80	0/0:6,0:6:18:0,18,192	0/0:3,0:3:9:0,9,93	0/0:2,0:2:6:0,6,62	0/0:5,0:5:12:0,12,132	0/0:3,0:3:9:0,9,92	1/1:0,3:3:9:88,9,0	1/1:0,3:3:9:97,9,0	./.:.:.:.:.	0/0:4,0:4:12:0,12,127	0/0:9,0:9:27:0,27,276	0/0:7,0:7:18:0,18,198	0/0:3,0:3:6:0,6,79	0/1:2,1:3:22:22,0,51	0/0:2,0:2:6:0,6,64	0/0:4,0:4:12:0,12,128	0/1:2,1:3:13:13,0,56	1/1:0,2:2:6:63,6,0	0/0:1,0:1:3:0,3,34	1/1:0,1:1:3:31,3,0	0/0:3,0:3:9:0,9,90	0/0:12,0:12:36:0,36,380	0/0:3,0:3:9:0,9,91	0/0:4,0:4:12:0,12,118	0/0:5,0:5:15:0,15,161	0/0:4,0:4:12:0,12,130	0/0:1,0:1:3:0,3,29	0/0:5,0:5:15:0,15,162	0/0:14,0:14:42:0,42,441	1/1:0,3:3:9:95,9,0	1/1:0,8:8:21:233,21,0	1/1:0,9:9:27:292,27,0	1/1:0,3:3:9:97,9,0	1/1:0,7:7:18:204,18,0	1/1:0,5:5:15:157,15,0	1/1:0,4:4:12:132,12,0	0/0:2,0:2:6:0,6,62	0/0:2,0:2:3:0,3,28	0/0:4,0:4:12:0,12,130	./.:.:.:.:.	0/0:3,0:3:9:0,9,94	0/0:4,0:4:12:0,12,127	0/0:5,0:5:15:0,15,156	0/0:5,0:5:15:0,15,159	0/0:5,0:5:15:0,15,161	0/0:4,0:4:12:0,12,119	0/0:6,0:6:18:0,18,189	0/0:3,0:3:9:0,9,99	0/0:5,0:5:15:0,15,158	0/0:4,0:4:12:0,12,129	0/0:2,0:2:3:0,3,45	0/0:2,0:2:3:0,3,45	0/0:4,0:4:6:0,6,89	0/0:2,0:2:3:0,3,45	0/0:2,0:2:3:0,3,45	0/0:3,0:3:6:0,6,75	0/0:1,0:1:3:0,3,31	0/0:27,0:27:81:0,81,932
chr0	163457480	.	A	C	2967.59	.	AC=45;AF=0.177;AN=254;BaseQRankSum=5.059;DP=867;Dels=0.00;FS=0.000;HaplotypeScore=0.0697;InbreedingCoeff=0.5414;MLEAC=41;MLEAF=0.161;MQ=59.27;MQ0=0;MQRankSum=0.086;QD=21.82;ReadPosRankSum=0.975	GT:AD:DP:GQ:PL	0/0:56,0:56:99:0,168,1747	0/0:12,0:12:33:0,33,352	0/0:19,0:19:57:0,57,585	0/0:37,0:37:99:0,111,1099	0/0:12,0:12:36:0,36,355	0/0:18,0:18:51:0,51,521	1/1:0,15:15:45:472,45,0	0/0:3,0:3:9:0,9,92	0/0:1,0:1:3:0,3,26	0/0:13,0:13:36:0,36,383	0/0:6,0:6:18:0,18,184	0/0:14,0:14:39:0,39,402	0/0:8,0:8:21:0,21,232	0/1:1,2:3:24:44,0,24	0/0:16,0:16:48:0,48,488	1/1:0,10:10:30:318,30,0	0/0:11,0:11:33:0,33,342	0/1:3,1:4:10:10,0,85	0/0:18,0:18:42:0,42,476	0/0:7,0:7:21:0,21,210	0/0:3,0:3:9:0,9,98	0/0:12,0:12:36:0,36,368	0/0:18,0:18:51:0,51,509	0/0:19,0:19:57:0,57,576	./.:.:.:.:.	0/0:20,0:20:60:0,60,587	1/1:0,11:11:33:347,33,0	0/0:2,0:2:6:0,6,59	0/0:2,0:2:6:0,6,62	0/0:22,0:22:66:0,66,652	0/1:1,2:3:23:57,0,23	0/1:4,1:5:7:7,0,118	1/1:0,11:11:33:347,33,0	0/0:5,0:5:15:0,15,158	0/0:5,0:5:15:0,15,146	1/1:0,1:1:3:22,3,0	0/0:14,0:14:39:0,39,412	0/1:12,3:15:40:40,0,298	1/1:0,8:8:24:256,24,0	1/1:0,2:2:6:56,6,0	0/0:4,0:4:12:0,12,125	0/0:11,0:11:33:0,33,341	0/0:20,0:20:54:0,54,569	0/0:15,0:15:45:0,45,455	0/0:13,0:13:36:0,36,387	0/0:25,0:25:69:0,69,729	0/0:6,0:6:18:0,18,185	0/0:2,0:2:6:0,6,63	1/1:0,1:1:3:32,3,0	0/0:3,0:3:9:0,9,89	0/0:2,0:2:6:0,6,59	0/0:2,0:2:6:0,6,63	0/0:4,0:4:12:0,12,118	./.:.:.:.:.	0/0:5,0:5:15:0,15,155	0/0:4,0:4:12:0,12,122	0/0:2,0:2:6:0,6,58	0/0:6,0:6:18:0,18,183	0/0:5,0:5:15:0,15,157	0/0:5,0:5:15:0,15,155	0/0:6,0:6:18:0,18,180	0/0:1,0:1:3:0,3,28	0/0:6,0:6:18:0,18,176	0/0:5,0:5:15:0,15,153	1/1:0,6:6:18:184,18,0	0/0:3,0:3:9:0,9,94	1/1:0,1:1:3:33,3,0	0/0:4,0:4:12:0,12,122	0/0:5,0:5:15:0,15,148	0/0:3,0:3:9:0,9,93	./.:.:.:.:.	./.:.:.:.:.	0/0:1,0:1:3:0,3,32	0/0:3,0:3:9:0,9,92	0/0:3,0:3:9:0,9,86	0/0:2,0:2:6:0,6,60	0/0:3,0:3:9:0,9,89	0/0:3,0:3:9:0,9,89	./.:.:.:.:.	0/0:5,0:5:12:0,12,136	0/0:3,0:3:9:0,9,86	0/0:1,0:1:3:0,3,30	0/0:8,0:8:24:0,24,250	0/0:6,0:6:15:0,15,169	0/0:2,0:2:6:0,6,62	1/1:0,2:2:6:57,6,0	1/1:0,3:3:9:96,9,0	0/1:1,1:2:16:16,0,27	0/0:3,0:3:9:0,9,89	0/0:7,0:7:21:0,21,222	0/0:3,0:3:9:0,9,93	0/0:3,0:3:9:0,9,91	0/0:2,0:2:6:0,6,63	0/0:2,0:2:6:0,6,61	0/0:4,0:4:12:0,12,120	0/0:4,0:4:12:0,12,116	0/1:1,3:4:16:78,0,16	0/0:4,0:4:12:0,12,122	./.:.:.:.:.	./.:.:.:.:.	0/0:4,0:4:12:0,12,126	0/0:2,0:2:6:0,6,64	0/0:3,0:3:9:0,9,93	./.:.:.:.:.	0/0:3,0:3:9:0,9,94	0/0:4,0:4:12:0,12,122	0/0:3,0:3:9:0,9,97	0/0:9,0:9:27:0,27,258	1/1:0,1:1:3:33,3,0	1/1:0,6:6:18:184,18,0	1/1:0,7:7:21:224,21,0	1/1:0,1:1:3:33,3,0	1/1:0,8:8:24:248,24,0	1/1:0,5:5:15:158,15,0	1/1:0,1:1:3:32,3,0	0/0:4,0:4:12:0,12,111	./.:.:.:.:.	0/0:4,0:4:12:0,12,127	0/0:1,0:1:3:0,3,32	0/0:5,0:5:12:0,12,136	0/0:9,0:9:24:0,24,259	0/0:8,0:8:24:0,24,237	0/0:3,0:3:9:0,9,93	0/0:2,0:2:3:0,3,32	0/0:2,0:2:6:0,6,61	0/0:4,0:4:12:0,12,115	0/0:5,0:5:15:0,15,155	0/0:3,0:3:9:0,9,91	0/0:1,0:1:3:0,3,30	0/0:2,0:2:3:0,3,45	./.:.:.:.:.	0/0:4,0:4:9:0,9,105	0/0:2,0:2:3:0,3,45	0/0:2,0:2:3:0,3,45	0/0:4,0:4:6:0,6,74	0/0:1,0:1:3:0,3,32	0/0:24,0:24:72:0,72,790
chr0	163457482	.	G	A	2893.73	.	AC=45;AF=0.176;AN=256;BaseQRankSum=-3.054;DP=881;Dels=0.00;FS=0.000;HaplotypeScore=0.0692;InbreedingCoeff=0.5368;MLEAC=41;MLEAF=0.160;MQ=59.28;MQ0=0;MQRankSum=0.507;QD=21.12;ReadPosRankSum=1.706	GT:AD:DP:GQ:PL	0/0:59,0:59:99:0,177,1881	0/0:12,0:12:33:0,33,363	0/0:20,0:20:60:0,60,630	0/0:36,0:36:99:0,108,1135	0/0:12,0:12:36:0,36,376	0/0:18,0:18:51:0,51,535	1/1:0,16:16:48:497,48,0	0/0:3,0:3:9:0,9,97	0/0:1,0:1:3:0,3,32	0/0:13,0:13:36:0,36,402	0/0:5,0:5:15:0,15,156	0/0:14,0:14:39:0,39,423	0/0:8,0:8:18:0,18,205	0/1:1,2:3:24:45,0,24	0/0:16,0:16:48:0,48,518	1/1:0,10:10:27:280,27,0	0/0:12,0:12:36:0,36,379	0/1:3,1:4:10:10,0,88	0/0:19,0:19:45:0,45,519	0/0:7,0:7:21:0,21,206	0/0:3,0:3:9:0,9,97	0/0:13,0:13:39:0,39,414	0/0:18,0:18:51:0,51,533	0/0:19,0:19:57:0,57,599	./.:.:.:.:.	0/0:20,0:20:60:0,60,635	1/1:0,11:11:33:336,33,0	0/0:2,0:2:6:0,6,65	0/0:2,0:2:6:0,6,68	0/0:22,0:22:66:0,66,679	0/1:1,1:2:26:27,0,26	0/1:4,1:5:7:7,0,120	1/1:0,11:11:33:334,33,0	0/0:5,0:5:15:0,15,158	0/0:5,0:5:15:0,15,154	1/1:0,1:1:3:22,3,0	0/0:15,0:15:42:0,42,460	0/1:12,3:15:39:39,0,297	1/1:0,8:8:24:250,24,0	1/1:0,2:2:6:55,6,0	0/0:4,0:4:12:0,12,130	0/0:12,0:12:36:0,36,390	0/0:22,0:22:60:0,60,646	0/0:16,0:16:48:0,48,502	0/0:13,0:13:36:0,36,390	0/0:25,0:25:66:0,66,724	0/0:6,0:6:18:0,18,192	0/0:2,0:2:6:0,6,65	1/1:0,1:1:3:32,3,0	0/0:3,0:3:9:0,9,92	0/0:2,0:2:6:0,6,62	0/0:2,0:2:6:0,6,59	0/0:4,0:4:12:0,12,126	./.:.:.:.:.	0/0:5,0:5:15:0,15,162	0/0:4,0:4:12:0,12,126	0/0:2,0:2:6:0,6,58	0/0:6,0:6:18:0,18,185	0/0:5,0:5:15:0,15,150	0/0:5,0:5:15:0,15,162	0/0:6,0:6:18:0,18,187	0/0:1,0:1:3:0,3,33	0/0:6,0:6:18:0,18,185	0/0:6,0:6:18:0,18,182	1/1:0,6:6:18:184,18,0	0/0:3,0:3:9:0,9,92	1/1:0,1:1:3:33,3,0	0/0:4,0:4:12:0,12,124	0/0:5,0:5:15:0,15,153	0/0:3,0:3:9:0,9,97	0/0:1,0:1:3:0,3,30	./.:.:.:.:.	0/0:1,0:1:3:0,3,32	0/0:3,0:3:9:0,9,97	0/0:4,0:4:12:0,12,118	0/0:2,0:2:6:0,6,62	0/0:3,0:3:9:0,9,90	0/0:3,0:3:9:0,9,93	./.:.:.:.:.	0/0:5,0:5:12:0,12,142	0/0:3,0:3:9:0,9,92	0/0:1,0:1:3:0,3,29	0/0:8,0:8:24:0,24,249	0/0:6,0:6:15:0,15,172	0/0:2,0:2:6:0,6,64	1/1:0,2:2:6:55,6,0	1/1:0,3:3:9:93,9,0	0/1:1,1:2:16:16,0,28	0/0:4,0:4:12:0,12,121	0/0:7,0:7:21:0,21,226	0/0:3,0:3:9:0,9,94	0/0:3,0:3:9:0,9,96	0/0:2,0:2:3:0,3,32	0/0:2,0:2:6:0,6,61	0/0:4,0:4:12:0,12,123	0/0:4,0:4:12:0,12,126	0/1:1,3:4:20:78,0,20	0/0:4,0:4:12:0,12,125	./.:.:.:.:.	./.:.:.:.:.	0/0:4,0:4:12:0,12,130	0/0:2,0:2:6:0,6,65	0/0:3,0:3:9:0,9,97	./.:.:.:.:.	0/0:3,0:3:9:0,9,97	0/0:4,0:4:12:0,12,124	0/0:3,0:3:9:0,9,98	0/0:9,0:9:27:0,27,287	1/1:0,1:1:3:32,3,0	1/1:0,6:6:18:178,18,0	1/1:0,7:7:21:221,21,0	1/1:0,1:1:3:32,3,0	1/1:0,9:9:27:271,27,0	1/1:0,5:5:15:153,15,0	1/1:0,1:1:3:31,3,0	0/0:2,0:2:6:0,6,63	./.:.:.:.:.	0/0:4,0:4:12:0,12,131	0/0:1,0:1:3:0,3,33	0/0:5,0:5:12:0,12,137	0/0:9,0:9:24:0,24,264	0/0:8,0:8:24:0,24,242	0/0:3,0:3:9:0,9,97	0/0:2,0:2:6:0,6,60	0/0:2,0:2:6:0,6,65	0/0:4,0:4:12:0,12,111	0/0:5,0:5:15:0,15,160	0/0:3,0:3:9:0,9,94	0/0:1,0:1:3:0,3,31	0/0:2,0:2:3:0,3,45	./.:.:.:.:.	0/0:4,0:4:9:0,9,105	0/0:2,0:2:3:0,3,45	0/0:2,0:2:3:0,3,45	0/0:6,0:6:9:0,9,117	0/0:1,0:1:3:0,3,32	0/0:23,0:23:69:0,69,766
chr0	163457483	.	C	T	2997.5	.	AC=47;AF=0.182;AN=258;BaseQRankSum=3.215;DP=891;Dels=0.00;FS=0.000;HaplotypeScore=0.0687;InbreedingCoeff=0.5400;MLEAC=42;MLEAF=0.163;MQ=59.30;MQ0=0;MQRankSum=-0.164;QD=21.56;ReadPosRankSum=1.593	GT:AD:DP:GQ:PL	0/0:60,0:60:99:0,180,1856	0/0:12,0:12:33:0,33,353	0/0:20,0:20:60:0,60,609	0/0:37,0:37:99:0,111,1116	0/0:12,0:12:33:0,33,329	0/0:18,0:18:51:0,51,524	1/1:0,16:16:48:497,48,0	0/0:3,0:3:9:0,9,94	0/0:1,0:1:3:0,3,30	0/0:13,0:13:36:0,36,379	0/0:5,0:5:15:0,15,153	0/0:14,0:14:39:0,39,409	0/0:8,0:8:21:0,21,231	0/1:1,2:3:22:45,0,22	0/0:16,0:16:48:0,48,500	1/1:0,10:10:30:313,30,0	0/0:12,0:12:36:0,36,362	0/1:3,1:4:10:10,0,85	0/0:19,0:19:45:0,45,505	0/0:7,0:7:21:0,21,204	0/0:3,0:3:9:0,9,93	0/0:13,0:13:39:0,39,385	0/0:20,0:20:57:0,57,574	0/0:19,0:19:57:0,57,580	1/1:0,1:1:3:31,3,0	0/0:19,0:19:54:0,54,551	1/1:0,11:11:33:341,33,0	0/0:2,0:2:6:0,6,65	0/0:2,0:2:6:0,6,67	0/0:22,0:22:66:0,66,673	0/1:1,1:2:25:27,0,25	0/1:4,1:5:7:7,0,106	1/1:0,11:11:33:336,33,0	0/0:6,0:6:18:0,18,186	0/0:6,0:6:18:0,18,171	1/1:0,1:1:3:22,3,0	0/0:15,0:15:39:0,39,407	0/1:12,3:15:45:45,0,271	1/1:0,8:8:24:250,24,0	1/1:0,2:2:6:54,6,0	0/0:4,0:4:12:0,12,128	0/0:12,0:12:36:0,36,372	0/0:22,0:22:57:0,57,599	0/0:16,0:16:48:0,48,484	0/0:13,0:13:36:0,36,364	0/0:25,0:25:66:0,66,699	0/0:6,0:6:18:0,18,185	0/0:2,0:2:6:0,6,63	1/1:0,1:1:3:32,3,0	0/0:3,0:3:9:0,9,89	0/0:2,0:2:6:0,6,60	0/0:2,0:2:6:0,6,61	0/0:4,0:4:12:0,12,118	./.:.:.:.:.	0/0:6,0:6:18:0,18,187	0/0:4,0:4:12:0,12,124	0/0:2,0:2:6:0,6,60	0/0:6,0:6:18:0,18,185	0/0:4,0:4:12:0,12,118	0/0:5,0:5:15:0,15,155	0/0:6,0:6:18:0,18,181	0/0:1,0:1:3:0,3,25	0/0:6,0:6:18:0,18,182	0/0:6,0:6:18:0,18,166	1/1:0,6:6:18:184,18,0	0/0:3,0:3:9:0,9,90	1/1:0,1:1:3:33,3,0	0/0:4,0:4:12:0,12,124	0/0:5,0:5:15:0,15,154	0/0:3,0:3:9:0,9,94	0/0:1,0:1:3:0,3,29	./.:.:.:.:.	0/0:1,0:1:3:0,3,31	0/0:3,0:3:9:0,9,94	0/0:4,0:4:12:0,12,118	0/0:2,0:2:6:0,6,61	0/0:3,0:3:9:0,9,90	0/0:3,0:3:9:0,9,89	./.:.:.:.:.	0/0:5,0:5:12:0,12,137	0/0:3,0:3:9:0,9,89	0/0:1,0:1:3:0,3,30	0/0:9,0:9:27:0,27,268	0/0:6,0:6:15:0,15,164	0/0:2,0:2:6:0,6,61	1/1:0,1:1:3:33,3,0	1/1:0,3:3:9:94,9,0	0/1:1,2:3:24:41,0,24	0/0:4,0:4:12:0,12,115	0/0:7,0:7:21:0,21,225	0/0:3,0:3:9:0,9,90	0/0:3,0:3:9:0,9,92	0/0:2,0:2:6:0,6,55	0/0:2,0:2:6:0,6,61	0/0:4,0:4:12:0,12,119	0/0:4,0:4:12:0,12,122	0/1:1,4:5:15:104,0,15	0/0:4,0:4:12:0,12,122	./.:.:.:.:.	./.:.:.:.:.	0/0:4,0:4:12:0,12,132	0/0:2,0:2:6:0,6,64	0/0:3,0:3:9:0,9,91	./.:.:.:.:.	0/0:3,0:3:9:0,9,95	0/0:4,0:4:12:0,12,120	0/0:3,0:3:9:0,9,97	0/0:11,0:11:33:0,33,330	1/1:0,1:1:3:32,3,0	1/1:0,6:6:18:182,18,0	1/1:0,7:7:21:209,21,0	1/1:0,1:1:3:32,3,0	1/1:0,9:9:27:281,27,0	1/1:0,5:5:15:153,15,0	1/1:0,1:1:3:33,3,0	0/0:2,0:2:6:0,6,61	./.:.:.:.:.	0/0:4,0:4:12:0,12,117	0/0:1,0:1:3:0,3,30	0/0:5,0:5:12:0,12,134	0/0:9,0:9:24:0,24,263	0/0:8,0:8:24:0,24,241	0/0:3,0:3:9:0,9,93	0/0:2,0:2:6:0,6,62	0/0:2,0:2:6:0,6,63	0/0:4,0:4:12:0,12,115	0/0:6,0:6:18:0,18,181	0/0:3,0:3:9:0,9,90	0/0:1,0:1:3:0,3,29	0/0:2,0:2:3:0,3,45	./.:.:.:.:.	0/0:4,0:4:9:0,9,104	0/0:2,0:2:3:0,3,45	0/0:2,0:2:3:0,3,45	0/0:6,0:6:9:0,9,119	0/0:1,0:1:3:0,3,32	0/0:22,0:22:66:0,66,700
chr0	163457488	.	C	T	3782.62	.	AC=47;AF=0.178;AN=264;BaseQRankSum=-4.555;DP=1025;Dels=0.00;FS=1.933;HaplotypeScore=0.1058;InbreedingCoeff=0.5670;MLEAC=43;MLEAF=0.163;MQ=59.29;MQ0=0;MQRankSum=0.256;QD=22.52;ReadPosRankSum=-0.072	GT:AD:DP:GQ:PL	0/0:72,0:72:99:0,217,2297	0/0:12,0:12:36:0,36,387	0/0:20,0:20:60:0,60,645	0/0:45,0:45:99:0,132,1418	0/0:14,0:14:39:0,39,413	0/0:19,0:19:54:0,54,588	1/1:0,19:19:57:578,57,0	0/0:3,0:3:9:0,9,99	0/0:1,0:1:3:0,3,27	0/0:14,0:14:39:0,39,435	0/0:4,0:4:12:0,12,130	0/0:16,0:16:45:0,45,493	0/0:10,0:10:24:0,24,276	0/1:1,2:3:25:45,0,25	0/0:18,0:18:54:0,54,586	1/1:0,13:13:39:398,39,0	0/0:12,0:12:36:0,36,379	0/1:4,1:5:7:7,0,117	0/0:21,0:21:51:0,51,580	0/0:8,0:8:24:0,24,249	0/0:3,0:3:9:0,9,97	0/0:18,0:18:51:0,51,565	0/0:22,0:22:63:0,63,666	0/0:20,0:20:60:0,60,649	1/1:0,1:1:3:32,3,0	0/0:21,0:21:60:0,60,652	1/1:0,13:13:39:409,39,0	0/0:2,0:2:6:0,6,63	0/0:2,0:2:6:0,6,63	0/0:28,0:28:84:0,84,885	0/1:1,3:4:21:84,0,21	0/1:4,1:5:10:10,0,83	1/1:0,14:14:42:429,42,0	0/0:5,0:5:15:0,15,161	0/0:7,0:7:21:0,21,217	1/1:0,2:2:6:52,6,0	0/0:16,0:16:45:0,45,500	0/1:14,3:17:36:36,0,362	1/1:0,11:11:33:349,33,0	1/1:0,2:2:6:53,6,0	0/0:4,0:4:12:0,12,132	0/0:13,0:13:39:0,39,418	0/0:27,0:27:75:0,75,830	0/0:19,0:19:57:0,57,610	0/0:12,0:12:33:0,33,373	0/0:28,0:28:75:0,75,826	0/0:8,0:8:24:0,24,251	0/0:1,0:1:3:0,3,35	1/1:0,1:1:3:31,3,0	0/0:3,0:3:9:0,9,97	0/0:3,0:3:9:0,9,96	0/0:2,0:2:6:0,6,67	0/0:5,0:5:15:0,15,157	./.:.:.:.:.	0/0:7,0:7:21:0,21,223	0/0:4,0:4:12:0,12,124	0/0:6,0:6:18:0,18,184	0/0:10,0:10:27:0,27,302	0/0:5,0:5:15:0,15,164	0/0:7,0:7:21:0,21,217	0/0:6,0:6:18:0,18,193	0/0:1,0:1:3:0,3,30	0/0:7,0:7:21:0,21,216	0/0:9,0:9:27:0,27,284	1/1:0,7:7:21:221,21,0	0/0:6,0:6:18:0,18,180	1/1:0,2:2:6:63,6,0	0/0:4,0:4:12:0,12,130	0/0:7,0:7:18:0,18,208	0/0:3,0:3:9:0,9,96	0/0:1,0:1:3:0,3,33	./.:.:.:.:.	0/0:1,0:1:3:0,3,31	0/0:3,0:3:9:0,9,100	0/0:4,0:4:12:0,12,131	0/0:2,0:2:6:0,6,66	0/0:3,0:3:9:0,9,97	0/0:3,0:3:9:0,9,99	0/0:1,0:1:3:0,3,32	0/0:5,0:5:12:0,12,138	0/0:4,0:4:12:0,12,125	./.:.:.:.:.	0/0:9,0:9:27:0,27,291	0/0:7,0:7:18:0,18,198	0/0:2,0:2:6:0,6,65	1/1:0,2:2:6:62,6,0	1/1:0,4:4:12:125,12,0	0/1:1,3:4:23:70,0,23	0/0:4,0:4:12:0,12,122	0/0:6,0:6:18:0,18,201	0/0:3,0:3:9:0,9,96	0/0:5,0:5:15:0,15,158	0/0:2,0:2:6:0,6,65	0/0:2,0:2:6:0,6,59	0/0:4,0:4:12:0,12,126	0/0:5,0:5:15:0,15,152	0/1:1,4:5:16:104,0,16	0/0:4,0:4:12:0,12,130	./.:.:.:.:.	0/0:1,0:1:3:0,3,31	0/0:4,0:4:12:0,12,130	0/0:2,0:2:6:0,6,61	0/0:3,0:3:9:0,9,93	0/0:1,0:1:3:0,3,31	0/0:3,0:3:9:0,9,97	0/0:4,0:4:12:0,12,126	0/0:3,0:3:9:0,9,94	0/0:13,0:13:39:0,39,405	1/1:0,1:1:3:31,3,0	1/1:0,7:7:21:219,21,0	1/1:0,8:8:24:249,24,0	1/1:0,1:1:3:32,3,0	1/1:0,9:9:27:284,27,0	1/1:0,6:6:18:185,18,0	1/1:0,2:2:6:66,6,0	0/0:3,0:3:9:0,9,95	0/0:3,0:3:6:0,6,75	0/0:4,0:4:12:0,12,129	0/0:1,0:1:3:0,3,34	0/0:5,0:5:12:0,12,142	0/0:11,0:11:30:0,30,327	0/0:8,0:8:24:0,24,251	0/0:3,0:3:9:0,9,97	0/0:2,0:2:6:0,6,60	0/0:2,0:2:6:0,6,63	0/0:4,0:4:12:0,12,122	0/0:6,0:6:18:0,18,192	0/0:5,0:5:12:0,12,142	0/0:3,0:3:9:0,9,93	0/0:2,0:2:3:0,3,45	./.:.:.:.:.	0/0:4,0:4:9:0,9,109	0/0:4,0:4:6:0,6,89	0/0:4,0:4:6:0,6,89	0/0:6,0:6:12:0,12,149	0/0:1,0:1:3:0,3,32	0/0:22,0:22:66:0,66,745
chr0	163457543	.	A	G	4143.24	.	AC=51;AF=0.199;AN=256;BaseQRankSum=-3.888;DP=947;Dels=0.00;FS=0.313;HaplotypeScore=0.0722;InbreedingCoeff=0.6459;MLEAC=47;MLEAF=0.184;MQ=59.38;MQ0=0;MQRankSum=-1.238;QD=23.28;ReadPosRankSum=-0.432	GT:AD:DP:GQ:PL	0/0:48,0:48:99:0,144,1490	0/0:13,0:13:39:0,39,408	0/0:10,0:10:30:0,30,313	0/0:35,0:35:99:0,99,1049	0/0:7,0:7:21:0,21,216	0/0:11,0:11:30:0,30,318	1/1:0,16:16:45:475,45,0	0/0:6,0:6:18:0,18,197	0/0:4,0:4:12:0,12,131	0/0:15,0:15:45:0,45,462	0/0:5,0:5:15:0,15,157	0/0:16,0:16:42:0,42,457	0/0:16,0:16:39:0,39,445	1/1:0,1:1:3:32,3,0	0/0:14,0:14:36:0,36,400	1/1:0,16:16:45:470,45,0	0/0:14,0:14:42:0,42,424	0/0:2,0:2:6:0,6,67	0/0:15,0:15:36:0,36,398	0/0:9,0:9:27:0,27,267	0/0:3,0:3:9:0,9,95	0/0:18,0:18:45:0,45,501	0/0:17,0:17:51:0,51,529	0/0:25,0:25:75:0,75,776	1/1:0,2:2:6:65,6,0	0/0:16,0:16:48:0,48,500	1/1:0,12:12:33:356,33,0	0/0:5,0:5:15:0,15,158	0/1:2,1:3:23:23,0,55	0/0:19,0:19:57:0,57,560	1/1:0,9:9:27:272,27,0	1/1:0,3:3:9:84,9,0	1/1:0,19:19:51:528,51,0	0/0:5,0:5:15:0,15,156	0/0:16,0:16:48:0,48,485	1/1:0,3:3:9:95,9,0	0/0:20,0:20:54:0,54,593	0/1:8,3:11:49:49,0,201	1/1:0,12:12:33:326,33,0	./.:.:.:.:.	0/0:8,0:8:24:0,24,264	0/0:13,0:13:39:0,39,396	0/0:21,0:21:57:0,57,624	0/0:20,0:20:57:0,57,595	0/0:22,0:22:57:0,57,621	0/0:16,0:16:45:0,45,479	0/0:11,0:11:30:0,30,323	0/0:1,0:1:3:0,3,30	1/1:0,2:2:6:60,6,0	./.:.:.:.:.	0/0:3,0:3:9:0,9,91	0/0:3,0:3:9:0,9,90	0/0:6,0:6:18:0,18,182	1/1:0,1:1:3:30,3,0	0/0:8,0:8:18:0,18,211	0/0:3,0:3:9:0,9,93	0/0:10,0:10:30:0,30,313	0/0:12,0:12:27:0,27,326	0/0:5,0:5:12:0,12,133	0/0:4,0:4:12:0,12,125	0/0:1,0:1:3:0,3,30	./.:.:.:.:.	0/0:5,0:5:15:0,15,161	0/0:6,0:6:18:0,18,182	1/1:0,3:3:9:90,9,0	0/0:8,0:8:24:0,24,249	1/1:0,3:3:9:90,9,0	0/0:5,0:5:15:0,15,151	0/0:3,0:3:9:0,9,94	./.:.:.:.:.	0/0:2,0:2:6:0,6,61	0/0:1,0:1:3:0,3,32	0/0:1,0:1:3:0,3,30	0/0:6,0:6:18:0,18,191	0/0:4,0:4:12:0,12,120	0/0:4,0:4:9:0,9,106	0/0:3,0:3:9:0,9,97	0/0:2,0:2:6:0,6,64	0/0:3,0:3:9:0,9,90	./.:.:.:.:.	0/0:2,0:2:6:0,6,63	0/0:2,0:2:6:0,6,61	0/1:6,1:7:11:11,0,171	0/0:3,0:3:9:0,9,93	0/0:2,0:2:6:0,6,57	1/1:0,3:3:9:93,9,0	1/1:0,7:7:21:219,21,0	0/1:1,3:4:17:83,0,17	0/0:1,0:1:3:0,3,32	0/0:4,0:4:12:0,12,127	0/0:2,0:2:6:0,6,62	0/0:5,0:5:15:0,15,153	0/1:1,1:2:21:21,0,25	0/0:2,0:2:6:0,6,62	0/0:3,0:3:9:0,9,97	0/0:5,0:5:15:0,15,161	1/1:0,4:4:12:122,12,0	0/0:1,0:1:3:0,3,32	1/1:0,1:1:3:35,3,0	0/0:1,0:1:3:0,3,32	0/0:7,0:7:21:0,21,230	0/0:2,0:2:6:0,6,65	0/0:5,0:5:15:0,15,146	0/0:3,0:3:9:0,9,92	0/0:3,0:3:9:0,9,95	0/0:4,0:4:12:0,12,127	0/0:2,0:2:6:0,6,59	0/0:10,0:10:30:0,30,296	./.:.:.:.:.	1/1:0,2:2:6:64,6,0	1/1:0,9:9:27:275,27,0	./.:.:.:.:.	1/1:0,10:10:30:306,30,0	1/1:0,6:6:18:172,18,0	1/1:0,7:7:15:169,15,0	0/0:2,0:2:6:0,6,62	0/0:4,0:4:12:0,12,123	0/0:3,0:3:9:0,9,90	0/0:4,0:4:12:0,12,112	./.:.:.:.:.	0/0:7,0:7:21:0,21,218	0/0:5,0:5:15:0,15,158	0/0:6,0:6:18:0,18,186	0/0:3,0:3:9:0,9,91	0/0:5,0:5:15:0,15,152	0/0:6,0:6:18:0,18,193	0/0:2,0:2:6:0,6,61	0/0:5,0:5:12:0,12,139	0/0:6,0:6:18:0,18,185	0/0:2,0:2:3:0,3,45	./.:.:.:.:.	0/0:5,0:5:12:0,12,136	0/0:4,0:4:6:0,6,75	0/0:2,0:2:3:0,3,45	0/0:5,0:5:9:0,9,121	0/0:4,0:4:6:0,6,89	0/0:16,0:16:48:0,48,529
chr0	163457582	.	G	T	3980.91	.	AC=52;AF=0.200;AN=260;BaseQRankSum=-1.173;DP=924;Dels=0.00;FS=1.862;HaplotypeScore=0.0863;InbreedingCoeff=0.6135;MLEAC=46;MLEAF=0.177;MQ=59.38;MQ0=0;MQRankSum=1.986;QD=24.13;ReadPosRankSum=-0.332	GT:AD:DP:GQ:PL	0/0:51,0:51:99:0,153,1609	0/0:19,0:19:54:0,54,591	0/0:14,0:14:36:0,36,415	0/0:27,0:27:78:0,78,841	0/0:9,0:9:27:0,27,290	0/0:6,0:6:15:0,15,173	1/1:0,11:11:33:330,33,0	0/0:2,0:2:6:0,6,67	0/0:4,0:4:12:0,12,113	0/0:21,0:21:57:0,57,632	0/0:6,0:6:18:0,18,185	0/0:11,0:11:27:0,27,319	0/0:16,0:16:42:0,42,466	1/1:0,3:3:9:96,9,0	0/0:15,0:15:42:0,42,463	1/1:0,14:14:36:399,36,0	0/0:19,0:19:54:0,54,587	0/1:1,1:2:26:27,0,26	0/0:7,0:7:18:0,18,207	0/0:10,0:10:30:0,30,296	0/0:4,0:4:12:0,12,117	0/0:12,0:12:27:0,27,310	0/0:15,0:15:42:0,42,432	0/0:26,0:26:78:0,78,810	1/1:0,1:1:3:32,3,0	0/0:24,0:24:72:0,72,768	1/1:0,18:18:48:521,48,0	0/0:2,0:2:6:0,6,65	0/1:7,1:8:10:10,0,178	0/0:18,0:18:54:0,54,550	1/1:0,5:5:15:167,15,0	0/1:1,1:2:16:16,0,28	1/1:0,25:25:72:758,72,0	0/0:1,0:1:3:0,3,34	0/0:18,0:18:54:0,54,578	1/1:0,2:2:6:61,6,0	0/0:21,0:21:60:0,60,634	0/0:8,0:8:21:0,21,231	1/1:0,14:14:42:452,42,0	./.:.:.:.:.	0/0:7,0:7:21:0,21,225	0/0:7,0:7:21:0,21,213	0/0:19,0:19:51:0,51,569	0/0:13,0:13:39:0,39,405	0/0:22,0:22:60:0,60,665	0/0:18,0:18:51:0,51,548	0/0:6,0:6:18:0,18,185	0/0:3,0:3:9:0,9,100	1/1:0,2:2:6:61,6,0	0/0:2,0:2:6:0,6,63	0/0:3,0:3:9:0,9,94	0/0:4,0:4:9:0,9,108	0/0:5,0:5:15:0,15,152	1/1:0,1:1:3:31,3,0	0/0:5,0:5:15:0,15,158	0/0:5,0:5:15:0,15,163	0/0:5,0:5:15:0,15,156	0/0:8,0:8:24:0,24,255	0/0:5,0:5:15:0,15,157	0/0:3,0:3:9:0,9,96	0/0:1,0:1:3:0,3,32	./.:.:.:.:.	0/0:8,0:8:24:0,24,252	0/0:3,0:3:9:0,9,97	1/1:0,3:3:9:94,9,0	0/0:10,0:10:27:0,27,296	1/1:0,1:1:3:33,3,0	0/0:6,0:6:18:0,18,190	0/0:2,0:2:6:0,6,63	0/0:3,0:3:9:0,9,89	0/0:2,0:2:6:0,6,61	0/0:1,0:1:3:0,3,31	./.:.:.:.:.	0/0:7,0:7:21:0,21,217	0/0:5,0:5:15:0,15,150	0/0:5,0:5:15:0,15,151	0/0:3,0:3:9:0,9,97	0/0:3,0:3:9:0,9,90	0/0:2,0:2:6:0,6,61	0/0:3,0:3:6:0,6,78	0/0:1,0:1:3:0,3,34	0/0:3,0:3:9:0,9,95	0/1:4,1:5:12:12,0,118	0/0:3,0:3:9:0,9,92	0/0:3,0:3:9:0,9,94	1/1:0,2:2:6:65,6,0	1/1:0,4:4:12:124,12,0	1/1:0,1:1:3:33,3,0	0/0:1,0:1:3:0,3,31	0/0:7,0:7:21:0,21,221	0/0:2,0:2:6:0,6,63	0/0:2,0:2:6:0,6,64	0/1:1,1:2:26:26,0,26	0/0:1,0:1:3:0,3,31	0/0:4,0:4:12:0,12,122	0/1:2,1:3:13:13,0,55	1/1:0,3:3:9:100,9,0	0/0:2,0:2:6:0,6,62	1/1:0,1:1:3:31,3,0	0/0:3,0:3:9:0,9,97	0/0:8,0:8:24:0,24,261	0/0:2,0:2:6:0,6,62	0/0:6,0:6:18:0,18,186	0/0:2,0:2:6:0,6,59	0/0:2,0:2:6:0,6,59	0/0:2,0:2:6:0,6,63	0/0:4,0:4:12:0,12,136	0/0:8,0:8:24:0,24,252	./.:.:.:.:.	1/1:0,4:4:12:128,12,0	1/1:0,6:6:18:189,18,0	./.:.:.:.:.	1/1:0,8:8:24:255,24,0	1/1:0,8:8:24:243,24,0	1/1:0,6:6:12:139,12,0	0/0:3,0:3:9:0,9,97	0/0:5,0:5:15:0,15,164	0/0:4,0:4:12:0,12,119	0/0:5,0:5:15:0,15,158	./.:.:.:.:.	0/0:9,0:9:27:0,27,284	0/0:4,0:4:12:0,12,126	0/0:7,0:7:21:0,21,220	0/0:4,0:4:12:0,12,128	0/0:5,0:5:15:0,15,157	0/0:5,0:5:15:0,15,155	0/0:3,0:3:9:0,9,96	0/0:6,0:6:15:0,15,171	0/0:6,0:6:18:0,18,192	0/0:2,0:2:3:0,3,45	./.:.:.:.:.	0/0:4,0:4:9:0,9,110	0/0:4,0:4:6:0,6,89	0/0:1,0:1:3:0,3,31	0/0:3,0:3:6:0,6,76	0/0:4,0:4:6:0,6,89	0/0:19,0:19:54:0,54,616
chr0	163457589	.	G	C	3359.3	.	AC=48;AF=0.186;AN=258;BaseQRankSum=-1.501;DP=863;Dels=0.00;FS=2.474;HaplotypeScore=0.1089;InbreedingCoeff=0.6188;MLEAC=42;MLEAF=0.163;MQ=59.38;MQ0=0;MQRankSum=-1.679;QD=24.70;ReadPosRankSum=0.668	GT:AD:DP:GQ:PL	0/0:44,0:44:99:0,132,1346	0/0:18,0:18:51:0,51,535	0/0:16,0:16:42:0,42,473	0/0:32,0:32:93:0,93,977	0/0:10,0:10:30:0,30,304	0/0:7,0:7:18:0,18,206	1/1:0,10:10:30:300,30,0	0/0:2,0:2:6:0,6,64	0/0:4,0:4:12:0,12,118	0/0:18,0:18:48:0,48,517	0/0:5,0:5:15:0,15,156	0/0:11,0:11:30:0,30,326	0/0:13,0:13:36:0,36,385	1/1:0,2:2:6:65,6,0	0/0:15,0:15:39:0,39,411	1/1:0,12:12:30:316,30,0	0/0:16,0:16:45:0,45,472	0/1:1,1:2:25:26,0,25	0/0:7,0:7:21:0,21,222	0/0:8,0:8:24:0,24,248	0/0:4,0:4:12:0,12,133	0/0:10,0:10:24:0,24,275	0/0:14,0:14:39:0,39,407	0/0:25,0:25:75:0,75,736	1/1:0,1:1:3:32,3,0	0/0:22,0:22:66:0,66,688	1/1:0,15:15:42:438,42,0	0/0:2,0:2:6:0,6,65	0/0:6,0:6:18:0,18,192	0/0:16,0:16:45:0,45,461	1/1:0,4:4:12:126,12,0	0/1:1,1:2:16:16,0,28	1/1:0,21:21:60:626,60,0	0/0:2,0:2:6:0,6,64	0/0:16,0:16:48:0,48,491	1/1:0,1:1:3:31,3,0	0/0:18,0:18:54:0,54,546	0/0:8,0:8:21:0,21,236	1/1:0,15:15:45:453,45,0	./.:.:.:.:.	0/0:6,0:6:18:0,18,195	0/0:9,0:9:21:0,21,239	0/0:16,0:16:42:0,42,465	0/0:11,0:11:33:0,33,344	0/0:18,0:18:51:0,51,545	0/0:20,0:20:54:0,54,572	0/0:6,0:6:18:0,18,186	0/0:3,0:3:9:0,9,95	1/1:0,1:1:3:29,3,0	0/0:2,0:2:6:0,6,59	0/0:2,0:2:6:0,6,62	0/0:4,0:4:9:0,9,106	0/0:4,0:4:12:0,12,123	1/1:0,1:1:3:31,3,0	0/0:6,0:6:18:0,18,186	0/0:5,0:5:15:0,15,161	0/0:3,0:3:9:0,9,89	0/0:7,0:7:21:0,21,224	0/0:5,0:5:12:0,12,138	0/0:2,0:2:6:0,6,61	0/0:4,0:4:12:0,12,126	./.:.:.:.:.	0/0:8,0:8:24:0,24,241	0/0:4,0:4:12:0,12,124	1/1:0,2:2:6:59,6,0	0/0:10,0:10:27:0,27,299	./.:.:.:.:.	0/0:3,0:3:9:0,9,92	0/0:3,0:3:9:0,9,92	0/0:2,0:2:6:0,6,67	0/0:2,0:2:6:0,6,61	0/0:1,0:1:3:0,3,32	./.:.:.:.:.	0/0:6,0:6:18:0,18,175	0/0:3,0:3:9:0,9,95	0/0:4,0:4:12:0,12,122	0/0:3,0:3:9:0,9,96	0/0:2,0:2:6:0,6,65	0/0:2,0:2:6:0,6,63	0/0:3,0:3:6:0,6,77	0/0:1,0:1:3:0,3,34	0/0:3,0:3:9:0,9,86	0/0:5,0:5:15:0,15,152	0/0:2,0:2:6:0,6,63	0/0:3,0:3:9:0,9,95	1/1:0,2:2:6:61,6,0	1/1:0,4:4:12:120,12,0	1/1:0,1:1:3:32,3,0	0/0:2,0:2:6:0,6,63	0/0:5,0:5:15:0,15,151	0/0:2,0:2:6:0,6,64	0/0:2,0:2:6:0,6,57	0/1:1,1:2:24:24,0,25	0/0:2,0:2:6:0,6,60	0/0:2,0:2:6:0,6,61	0/1:2,2:4:38:38,0,50	1/1:0,3:3:9:97,9,0	0/0:3,0:3:9:0,9,95	1/1:0,1:1:3:30,3,0	0/0:3,0:3:9:0,9,94	0/0:9,0:9:24:0,24,251	0/0:2,0:2:6:0,6,60	0/0:3,0:3:9:0,9,89	0/0:2,0:2:6:0,6,61	0/0:1,0:1:3:0,3,32	0/0:1,0:1:3:0,3,31	0/0:5,0:5:15:0,15,158	0/0:9,0:9:27:0,27,282	./.:.:.:.:.	1/1:0,4:4:12:119,12,0	1/1:0,5:5:15:148,15,0	./.:.:.:.:.	1/1:0,7:7:21:210,21,0	1/1:0,8:8:24:237,24,0	1/1:0,6:6:12:136,12,0	0/0:3,0:3:9:0,9,92	0/0:5,0:5:15:0,15,157	0/0:4,0:4:12:0,12,126	0/0:4,0:4:12:0,12,118	./.:.:.:.:.	0/0:8,0:8:24:0,24,248	0/0:4,0:4:12:0,12,128	0/0:7,0:7:21:0,21,214	0/0:3,0:3:9:0,9,97	0/0:6,0:6:18:0,18,178	0/0:5,0:5:12:0,12,122	0/0:2,0:2:6:0,6,63	0/0:6,0:6:15:0,15,174	0/0:4,0:4:12:0,12,125	0/0:2,0:2:3:0,3,45	./.:.:.:.:.	0/0:4,0:4:9:0,9,99	0/0:4,0:4:6:0,6,89	0/0:1,0:1:3:0,3,29	0/0:3,0:3:6:0,6,76	0/0:4,0:4:6:0,6,89	0/0:23,0:23:69:0,69,725
chr0	163457590	.	A	G	3422.91	.	AC=48;AF=0.186;AN=258;BaseQRankSum=-1.271;DP=879;Dels=0.00;FS=0.721;HaplotypeScore=0.1089;InbreedingCoeff=0.6222;MLEAC=42;MLEAF=0.163;MQ=59.39;MQ0=0;MQRankSum=-1.191;QD=25.17;ReadPosRankSum=0.561	GT:AD:DP:GQ:PL	0/0:45,0:45:99:0,135,1420	0/0:18,0:18:51:0,51,544	0/0:16,0:16:42:0,42,480	0/0:35,0:35:99:0,102,1090	0/0:10,0:10:30:0,30,300	0/0:7,0:7:18:0,18,205	1/1:0,10:10:30:312,30,0	0/0:2,0:2:6:0,6,64	0/0:4,0:4:12:0,12,116	0/0:18,0:18:48:0,48,531	0/0:6,0:6:18:0,18,184	0/0:11,0:11:30:0,30,332	0/0:13,0:13:36:0,36,387	1/1:0,2:2:6:66,6,0	0/0:15,0:15:39:0,39,420	1/1:0,12:12:33:356,33,0	0/0:16,0:16:45:0,45,469	0/1:1,1:2:23:23,0,25	0/0:8,0:8:24:0,24,251	0/0:9,0:9:27:0,27,279	0/0:4,0:4:12:0,12,128	0/0:10,0:10:24:0,24,281	0/0:15,0:15:45:0,45,468	0/0:26,0:26:78:0,78,770	1/1:0,1:1:3:31,3,0	0/0:22,0:22:66:0,66,689	1/1:0,14:15:39:418,39,0	0/0:2,0:2:6:0,6,63	0/0:5,0:5:15:0,15,160	0/0:16,0:16:45:0,45,468	1/1:0,4:4:12:125,12,0	0/1:1,1:2:16:16,0,27	1/1:0,21:21:60:637,60,0	0/0:2,0:2:6:0,6,65	0/0:16,0:16:48:0,48,491	1/1:0,1:1:3:31,3,0	0/0:18,0:18:54:0,54,555	0/0:8,0:8:21:0,21,235	1/1:0,15:15:45:454,45,0	./.:.:.:.:.	0/0:6,0:6:18:0,18,193	0/0:9,0:9:21:0,21,252	0/0:16,0:16:42:0,42,453	0/0:11,0:11:33:0,33,346	0/0:18,0:18:51:0,51,546	0/0:23,0:23:63:0,63,665	0/0:6,0:6:18:0,18,190	0/0:3,0:3:9:0,9,89	1/1:0,1:1:3:28,3,0	0/0:2,0:2:6:0,6,59	0/0:2,0:2:6:0,6,62	0/0:4,0:4:9:0,9,107	0/0:4,0:4:12:0,12,129	1/1:0,1:1:3:31,3,0	0/0:6,0:6:18:0,18,187	0/0:5,0:5:15:0,15,161	0/0:3,0:3:9:0,9,97	0/0:7,0:7:21:0,21,222	0/0:5,0:5:12:0,12,138	0/0:2,0:2:6:0,6,63	0/0:3,0:3:9:0,9,97	./.:.:.:.:.	0/0:8,0:8:24:0,24,249	0/0:4,0:4:12:0,12,124	1/1:0,2:2:6:59,6,0	0/0:10,0:10:27:0,27,300	./.:.:.:.:.	0/0:3,0:3:9:0,9,94	0/0:3,0:3:9:0,9,86	0/0:3,0:3:9:0,9,83	0/0:2,0:2:6:0,6,63	0/0:1,0:1:3:0,3,31	./.:.:.:.:.	0/0:6,0:6:18:0,18,184	0/0:3,0:3:9:0,9,95	0/0:4,0:4:12:0,12,125	0/0:3,0:3:9:0,9,94	0/0:2,0:2:6:0,6,63	0/0:2,0:2:6:0,6,63	0/0:3,0:3:6:0,6,76	0/0:1,0:1:3:0,3,33	0/0:3,0:3:9:0,9,86	0/0:5,0:5:15:0,15,158	0/0:2,0:2:6:0,6,61	0/0:3,0:3:9:0,9,96	1/1:0,2:2:6:64,6,0	1/1:0,4:4:12:122,12,0	1/1:0,1:1:3:31,3,0	0/0:2,0:2:6:0,6,65	0/0:5,0:5:15:0,15,159	0/0:2,0:2:6:0,6,65	0/0:2,0:2:6:0,6,63	0/1:1,1:2:24:24,0,26	0/0:2,0:2:6:0,6,61	0/0:3,0:3:9:0,9,89	0/1:2,2:4:39:39,0,52	1/1:0,3:3:9:97,9,0	0/0:3,0:3:9:0,9,95	1/1:0,1:1:3:32,3,0	0/0:3,0:3:9:0,9,95	0/0:9,0:9:27:0,27,281	0/0:2,0:2:6:0,6,61	0/0:3,0:3:9:0,9,91	0/0:2,0:2:6:0,6,61	0/0:1,0:1:3:0,3,32	0/0:1,0:1:3:0,3,32	0/0:5,0:5:15:0,15,156	0/0:9,0:9:27:0,27,277	./.:.:.:.:.	1/1:0,4:4:12:121,12,0	1/1:0,5:5:15:154,15,0	./.:.:.:.:.	1/1:0,7:7:21:216,21,0	1/1:0,8:8:24:239,24,0	1/1:0,6:6:12:138,12,0	0/0:3,0:3:9:0,9,91	0/0:5,0:5:15:0,15,162	0/0:5,0:5:15:0,15,156	0/0:5,0:5:15:0,15,153	./.:.:.:.:.	0/0:8,0:8:24:0,24,252	0/0:4,0:4:9:0,9,97	0/0:7,0:7:21:0,21,215	0/0:3,0:3:9:0,9,97	0/0:6,0:6:18:0,18,186	0/0:6,0:6:15:0,15,148	0/0:2,0:2:6:0,6,63	0/0:7,0:7:18:0,18,206	0/0:4,0:4:12:0,12,122	0/0:2,0:2:3:0,3,45	./.:.:.:.:.	0/0:4,0:4:9:0,9,103	0/0:4,0:4:6:0,6,89	0/0:1,0:1:3:0,3,31	0/0:3,0:3:6:0,6,76	0/0:4,0:4:6:0,6,89	0/0:23,0:23:69:0,69,774
chr0	163457613	.	T	C	3983.36	.	AC=52;AF=0.198;AN=262;BaseQRankSum=0.913;DP=957;Dels=0.00;FS=0.000;HaplotypeScore=0.1208;InbreedingCoeff=0.5937;MLEAC=47;MLEAF=0.179;MQ=59.25;MQ0=0;MQRankSum=0.150;QD=23.29;ReadPosRankSum=-1.789	GT:AD:DP:GQ:PL	0/0:48,0:48:99:0,144,1514	0/0:20,0:20:54:0,54,575	0/0:17,0:17:45:0,45,496	0/0:39,0:39:99:0,114,1173	0/0:13,0:13:39:0,39,395	0/0:9,0:9:27:0,27,281	1/1:0,10:10:27:300,27,0	./.:.:.:.:.	0/0:3,0:3:9:0,9,84	0/0:19,0:19:54:0,54,563	0/0:5,0:5:15:0,15,157	0/0:13,0:13:39:0,39,405	0/0:14,0:14:39:0,39,414	1/1:0,4:4:12:128,12,0	0/0:17,0:17:48:0,48,503	1/1:0,12:12:36:385,36,0	0/0:16,0:16:42:0,42,455	1/1:0,1:1:3:32,3,0	0/0:7,0:7:21:0,21,217	0/0:9,0:9:27:0,27,276	0/0:5,0:5:15:0,15,163	0/0:13,0:13:33:0,33,377	0/0:16,0:16:48:0,48,502	0/0:29,0:29:87:0,87,876	1/1:0,1:1:3:32,3,0	0/0:27,0:27:78:0,78,798	1/1:0,20:20:57:602,57,0	0/0:2,0:2:6:0,6,60	0/1:5,1:6:15:15,0,137	0/0:16,0:16:42:0,42,456	1/1:0,2:2:6:61,6,0	0/1:1,1:2:22:22,0,26	1/1:0,17:17:45:474,45,0	0/0:2,0:2:6:0,6,62	0/0:11,0:11:33:0,33,335	1/1:0,1:1:3:32,3,0	0/0:16,0:16:48:0,48,491	0/1:7,1:8:5:5,0,181	1/1:0,17:17:51:527,51,0	./.:.:.:.:.	0/0:2,0:2:6:0,6,65	0/0:13,0:14:30:0,30,358	0/0:18,0:18:51:0,51,538	0/0:11,0:11:33:0,33,348	0/0:15,0:15:45:0,45,461	0/0:24,0:24:66:0,66,717	0/0:5,0:5:15:0,15,147	0/0:5,0:5:15:0,15,162	1/1:0,1:1:3:31,3,0	0/0:2,0:2:6:0,6,61	0/0:3,0:3:9:0,9,93	0/0:3,0:3:6:0,6,77	0/0:4,0:4:12:0,12,122	1/1:0,1:1:3:32,3,0	0/0:6,0:6:15:0,15,170	0/0:6,0:6:18:0,18,187	0/0:2,0:2:6:0,6,62	0/0:9,0:9:27:0,27,276	0/0:4,0:4:9:0,9,109	0/0:4,0:4:12:0,12,121	0/0:3,0:3:9:0,9,98	0/0:1,0:1:3:0,3,32	0/0:9,0:9:27:0,27,270	0/0:4,0:4:12:0,12,122	1/1:0,3:3:9:83,9,0	0/0:11,0:11:30:0,30,329	1/1:0,1:1:3:32,3,0	0/0:6,0:6:18:0,18,179	0/0:2,0:2:6:0,6,65	0/0:3,0:3:9:0,9,92	0/0:1,0:1:3:0,3,32	0/0:1,0:1:3:0,3,30	0/0:2,0:2:6:0,6,62	0/0:7,0:7:21:0,21,212	0/0:5,0:5:15:0,15,149	0/0:4,0:4:12:0,12,126	0/0:3,0:3:9:0,9,85	0/0:2,0:2:6:0,6,63	0/0:1,0:1:3:0,3,32	0/0:3,0:3:6:0,6,74	0/0:1,0:1:3:0,3,30	0/0:4,0:4:12:0,12,119	0/0:6,0:6:18:0,18,184	0/0:1,0:1:3:0,3,32	0/0:3,0:3:9:0,9,97	1/1:0,3:3:9:97,9,0	1/1:0,4:4:12:126,12,0	1/1:0,2:2:6:65,6,0	0/0:4,0:4:12:0,12,124	0/0:4,0:4:12:0,12,119	0/0:2,0:2:6:0,6,63	0/0:3,0:3:9:0,9,87	0/1:2,1:3:23:23,0,53	0/0:3,0:3:9:0,9,91	0/0:3,0:3:9:0,9,94	0/1:4,2:6:30:30,0,104	0/1:1,3:4:23:80,0,23	0/0:5,0:5:15:0,15,156	1/1:0,1:1:3:31,3,0	0/0:3,0:3:9:0,9,87	0/0:14,0:14:39:0,39,424	0/0:1,0:1:3:0,3,32	0/0:5,0:5:15:0,15,157	0/0:1,0:1:3:0,3,34	0/0:1,0:1:3:0,3,32	0/0:3,0:3:9:0,9,89	0/0:7,0:7:21:0,21,211	0/0:5,0:5:15:0,15,153	./.:.:.:.:.	1/1:0,6:6:18:186,18,0	1/1:0,6:6:18:183,18,0	./.:.:.:.:.	1/1:0,9:9:27:278,27,0	1/1:0,11:11:33:334,33,0	1/1:0,9:9:18:217,18,0	0/0:4,0:4:12:0,12,118	0/0:4,0:4:12:0,12,119	0/0:4,0:4:12:0,12,122	0/0:9,0:9:27:0,27,284	./.:.:.:.:.	0/0:10,0:10:30:0,30,300	0/0:3,0:3:9:0,9,90	0/0:8,0:8:24:0,24,248	0/0:2,0:2:6:0,6,61	0/0:6,0:6:18:0,18,187	0/0:8,0:8:24:0,24,241	0/0:3,0:3:9:0,9,91	0/0:8,0:8:21:0,21,233	0/0:4,0:4:12:0,12,116	0/0:2,0:2:3:0,3,45	./.:.:.:.:.	0/0:4,0:4:9:0,9,108	0/0:2,0:2:3:0,3,45	0/0:1,0:1:3:0,3,31	0/0:3,0:3:6:0,6,74	0/0:4,0:4:6:0,6,89	0/0:27,0:27:81:0,81,914
chr0	163457623	.	G	A	4191.45	.	AC=48;AF=0.185;AN=260;BaseQRankSum=4.567;DP=960;Dels=0.00;FS=2.282;HaplotypeScore=0.0652;InbreedingCoeff=0.5804;MLEAC=44;MLEAF=0.169;MQ=59.27;MQ0=0;MQRankSum=0.268;QD=24.66;ReadPosRankSum=-2.124	GT:AD:DP:GQ:PL	0/0:47,0:47:99:0,141,1487	0/0:21,0:21:57:0,57,601	0/0:18,0:18:48:0,48,517	0/0:40,0:40:99:0,117,1192	0/0:13,0:13:39:0,39,397	0/0:13,0:13:33:0,33,376	1/1:0,13:13:36:394,36,0	./.:.:.:.:.	0/0:3,0:3:9:0,9,93	0/0:20,0:20:57:0,57,573	0/0:4,0:4:12:0,12,121	0/0:13,0:13:39:0,39,402	0/0:11,0:11:33:0,33,325	0/1:1,5:6:17:131,0,17	0/0:14,0:14:42:0,42,425	1/1:0,11:11:33:347,33,0	0/0:15,0:15:42:0,42,440	1/1:0,1:1:3:32,3,0	0/0:9,0:9:27:0,27,265	0/0:9,0:9:27:0,27,274	0/0:4,0:4:12:0,12,130	0/0:13,0:13:36:0,36,381	0/0:12,0:12:36:0,36,360	0/0:26,0:26:78:0,78,793	1/1:0,1:1:3:33,3,0	0/0:25,0:25:75:0,75,775	1/1:0,21:21:63:661,63,0	0/0:3,0:3:9:0,9,92	0/1:5,1:6:17:17,0,102	0/0:18,0:19:51:0,51,537	1/1:0,2:2:6:65,6,0	0/1:1,1:2:26:27,0,26	1/1:0,17:17:51:525,51,0	0/0:4,0:4:12:0,12,123	0/0:9,0:9:27:0,27,271	1/1:0,1:1:3:33,3,0	0/0:17,0:17:48:0,48,488	0/1:6,2:8:39:39,0,159	1/1:0,16:16:48:503,48,0	./.:.:.:.:.	0/0:6,0:6:18:0,18,180	0/0:15,0:15:36:0,36,416	0/0:19,0:19:54:0,54,577	0/0:10,0:10:30:0,30,313	0/0:14,0:14:42:0,42,442	0/0:27,0:27:72:0,72,797	0/0:2,0:2:6:0,6,59	0/0:5,0:5:15:0,15,145	./.:.:.:.:.	0/0:3,0:3:9:0,9,87	0/0:3,0:3:9:0,9,90	0/0:3,0:3:6:0,6,76	0/0:3,0:3:9:0,9,92	1/1:0,2:2:6:62,6,0	0/0:6,0:6:15:0,15,172	0/0:7,0:7:21:0,21,214	0/0:2,0:2:6:0,6,59	0/0:12,0:12:33:0,33,352	0/0:3,0:3:6:0,6,74	0/0:4,0:4:12:0,12,122	0/0:2,0:2:6:0,6,61	0/0:3,0:3:6:0,6,73	0/0:9,0:9:27:0,27,281	0/0:4,0:4:12:0,12,127	1/1:0,2:2:6:62,6,0	0/0:12,0:12:33:0,33,355	1/1:0,3:3:9:95,9,0	0/0:7,0:7:21:0,21,212	0/0:2,0:2:6:0,6,64	0/0:3,0:3:9:0,9,95	0/0:1,0:1:3:0,3,32	0/0:1,0:1:3:0,3,33	0/0:2,0:2:6:0,6,63	0/0:8,0:8:24:0,24,239	0/0:4,0:4:12:0,12,118	0/0:5,0:5:15:0,15,154	0/0:2,0:2:6:0,6,63	0/0:1,0:1:3:0,3,32	0/0:2,0:2:6:0,6,67	0/0:3,0:3:6:0,6,76	0/0:1,0:1:3:0,3,31	0/0:3,0:3:9:0,9,92	0/0:5,0:5:15:0,15,160	0/0:1,0:1:3:0,3,32	0/0:3,0:3:9:0,9,93	1/1:0,3:3:9:97,9,0	1/1:0,2:2:6:67,6,0	1/1:0,2:2:6:61,6,0	0/0:4,0:4:12:0,12,120	0/0:5,0:5:15:0,15,150	0/0:2,0:2:6:0,6,62	0/0:2,0:2:6:0,6,65	0/0:1,0:1:3:0,3,32	0/0:3,0:3:9:0,9,93	0/0:4,0:4:12:0,12,126	0/1:3,2:5:31:31,0,81	0/1:1,3:4:18:84,0,18	0/0:5,0:5:15:0,15,157	1/1:0,1:1:3:32,3,0	0/0:3,0:3:9:0,9,88	0/0:13,0:13:36:0,36,394	0/0:2,0:2:6:0,6,63	0/0:4,0:4:12:0,12,122	0/0:1,0:1:3:0,3,32	0/0:1,0:1:3:0,3,29	0/0:3,0:3:9:0,9,92	0/0:7,0:7:21:0,21,210	0/0:5,0:5:15:0,15,151	./.:.:.:.:.	1/1:0,7:7:21:222,21,0	1/1:0,5:5:15:159,15,0	./.:.:.:.:.	1/1:0,11:11:33:347,33,0	1/1:0,10:10:30:304,30,0	1/1:0,8:8:18:206,18,0	0/0:4,0:4:12:0,12,119	0/0:3,0:3:9:0,9,92	0/0:4,0:4:12:0,12,123	0/0:8,0:8:24:0,24,246	./.:.:.:.:.	0/0:9,0:9:27:0,27,274	0/0:3,0:3:9:0,9,88	0/0:9,0:9:27:0,27,273	0/0:2,0:2:6:0,6,61	0/0:5,0:5:15:0,15,157	0/0:5,0:5:15:0,15,157	0/0:3,0:3:9:0,9,88	0/0:6,0:6:18:0,18,187	0/0:6,0:6:18:0,18,184	0/0:2,0:2:3:0,3,45	./.:.:.:.:.	0/0:4,0:4:9:0,9,105	0/0:4,0:4:6:0,6,89	0/0:1,0:1:3:0,3,30	0/0:3,0:3:6:0,6,76	0/0:4,0:4:6:0,6,89	0/0:30,0:30:90:0,90,955
chr0	163457632	.	A	G	3888.18	.	AC=46;AF=0.181;AN=254;BaseQRankSum=7.233;DP=881;Dels=0.00;FS=1.914;HaplotypeScore=0.0571;InbreedingCoeff=0.5711;MLEAC=42;MLEAF=0.165;MQ=59.29;MQ0=0;MQRankSum=-0.452;QD=24.30;ReadPosRankSum=-1.628	GT:AD:DP:GQ:PL	0/0:42,0:42:99:0,126,1325	0/0:19,0:19:54:0,54,572	0/0:16,0:16:45:0,45,461	0/0:40,0:40:99:0,117,1185	0/0:11,0:11:33:0,33,338	0/0:13,0:13:33:0,33,365	1/1:0,14:14:39:427,39,0	./.:.:.:.:.	0/0:3,0:3:9:0,9,97	0/0:15,0:15:45:0,45,446	0/0:4,0:4:12:0,12,128	0/0:13,0:13:39:0,39,389	0/0:10,0:10:30:0,30,312	0/1:1,5:6:16:131,0,16	0/0:13,0:13:39:0,39,398	1/1:0,11:11:30:328,30,0	0/0:15,0:15:42:0,42,434	1/1:0,1:1:3:32,3,0	0/0:8,0:8:24:0,24,237	0/0:8,0:8:24:0,24,227	0/0:5,0:5:15:0,15,153	0/0:13,0:13:33:0,33,361	0/0:9,0:9:27:0,27,268	0/0:16,0:16:48:0,48,494	1/1:0,1:1:3:33,3,0	0/0:21,0:21:60:0,60,608	1/1:0,20:20:60:625,60,0	0/0:4,0:4:12:0,12,126	0/1:5,1:6:14:14,0,145	0/0:19,0:19:51:0,51,552	1/1:0,2:2:6:64,6,0	0/1:2,1:3:23:23,0,52	1/1:0,18:18:54:572,54,0	0/0:6,0:6:18:0,18,191	0/0:7,0:7:21:0,21,207	1/1:0,1:1:3:33,3,0	0/0:14,0:14:42:0,42,435	0/1:6,2:8:38:38,0,156	1/1:0,13:13:39:408,39,0	./.:.:.:.:.	0/0:6,0:6:18:0,18,187	0/0:14,0:14:36:0,36,394	0/0:18,0:18:51:0,51,532	0/0:8,0:8:24:0,24,247	0/0:10,0:10:30:0,30,305	0/0:24,0:24:63:0,63,691	0/0:4,0:4:12:0,12,121	0/0:5,0:5:15:0,15,147	./.:.:.:.:.	0/0:4,0:4:12:0,12,131	0/0:3,0:3:9:0,9,92	0/0:3,0:3:6:0,6,76	0/0:3,0:3:9:0,9,87	1/1:0,1:1:3:33,3,0	0/0:5,0:5:12:0,12,137	0/0:9,0:9:27:0,27,277	./.:.:.:.:.	0/0:12,0:12:33:0,33,351	0/0:3,0:3:6:0,6,77	0/0:3,0:3:9:0,9,92	0/0:2,0:2:6:0,6,57	0/0:4,0:4:9:0,9,109	0/0:6,0:6:18:0,18,186	0/0:4,0:4:12:0,12,121	1/1:0,1:1:3:32,3,0	0/0:10,0:10:27:0,27,290	1/1:0,4:4:9:110,9,0	0/0:7,0:7:21:0,21,206	0/0:2,0:2:6:0,6,57	0/0:4,0:4:12:0,12,116	0/0:1,0:1:3:0,3,33	./.:.:.:.:.	0/0:2,0:2:6:0,6,59	0/0:5,0:5:15:0,15,153	0/0:4,0:4:12:0,12,115	0/0:4,0:4:12:0,12,126	0/0:1,0:1:3:0,3,30	0/0:1,0:1:3:0,3,30	0/0:1,0:1:3:0,3,33	0/0:3,0:3:6:0,6,74	0/0:1,0:1:3:0,3,30	0/0:4,0:4:12:0,12,124	0/0:5,0:5:15:0,15,161	0/0:1,0:1:3:0,3,31	0/0:3,0:3:9:0,9,93	1/1:0,2:2:6:66,6,0	./.:.:.:.:.	1/1:0,3:3:9:98,9,0	0/0:4,0:4:12:0,12,124	0/0:4,0:4:12:0,12,128	0/0:2,0:2:6:0,6,63	0/0:2,0:2:6:0,6,61	0/0:1,0:1:3:0,3,30	0/0:2,0:2:6:0,6,59	0/0:3,0:3:9:0,9,94	0/1:3,2:5:40:40,0,77	0/1:1,2:3:24:55,0,24	0/0:5,0:5:15:0,15,155	1/1:0,1:1:3:34,3,0	0/0:3,0:3:9:0,9,88	0/0:12,0:12:33:0,33,351	0/0:2,0:2:6:0,6,58	0/0:5,0:5:15:0,15,145	0/0:1,0:1:3:0,3,30	0/0:1,0:1:3:0,3,31	0/0:4,0:4:12:0,12,124	0/0:6,0:6:18:0,18,185	0/0:5,0:5:15:0,15,150	./.:.:.:.:.	1/1:0,6:6:18:191,18,0	1/1:0,5:5:15:160,15,0	./.:.:.:.:.	1/1:0,9:9:27:279,27,0	1/1:0,9:9:27:284,27,0	1/1:0,7:7:18:205,18,0	0/0:4,0:4:12:0,12,118	0/0:3,0:3:9:0,9,89	0/0:4,0:4:12:0,12,120	0/0:7,0:7:21:0,21,214	./.:.:.:.:.	0/0:8,0:8:24:0,24,247	0/0:4,0:4:9:0,9,105	0/0:7,0:7:21:0,21,217	0/0:2,0:2:6:0,6,59	0/0:5,0:5:15:0,15,149	0/0:3,0:3:9:0,9,86	0/0:3,0:3:9:0,9,91	0/0:5,0:5:15:0,15,152	0/0:5,0:5:15:0,15,151	0/0:2,0:2:3:0,3,45	./.:.:.:.:.	0/0:4,0:4:9:0,9,106	0/0:4,0:4:6:0,6,89	0/0:2,0:2:3:0,3,45	0/0:3,0:3:6:0,6,75	0/0:4,0:4:6:0,6,75	0/0:27,0:27:81:0,81,877
chr0	163457649	.	A	G	3469.92	.	AC=42;AF=0.165;AN=254;BaseQRankSum=4.323;DP=891;Dels=0.00;FS=0.717;HaplotypeScore=0.0840;InbreedingCoeff=0.5545;MLEAC=39;MLEAF=0.154;MQ=59.29;MQ0=0;MQRankSum=1.387;QD=24.10;ReadPosRankSum=2.425	GT:AD:DP:GQ:PL	0/0:51,0:51:99:0,153,1609	0/0:19,0:19:54:0,54,587	0/0:15,0:15:45:0,45,460	0/0:41,0:41:99:0,120,1219	0/0:13,0:13:39:0,39,404	0/0:14,0:14:36:0,36,399	1/1:0,11:11:33:344,33,0	./.:.:.:.:.	0/0:3,0:3:9:0,9,92	0/0:16,0:16:48:0,48,498	0/0:3,0:3:9:0,9,93	0/0:15,0:15:45:0,45,463	0/0:8,0:8:24:0,24,245	0/1:1,3:4:20:76,0,20	0/0:15,0:15:45:0,45,455	1/1:0,11:11:30:331,30,0	0/0:14,0:14:42:0,42,438	./.:.:.:.:.	0/0:8,0:8:24:0,24,242	0/0:8,0:8:24:0,24,242	0/0:7,0:7:21:0,21,220	0/0:13,0:13:33:0,33,358	0/0:11,0:11:33:0,33,335	0/0:16,0:16:48:0,48,505	./.:.:.:.:.	0/0:22,0:22:66:0,66,683	1/1:0,17:17:51:545,51,0	0/0:4,0:4:12:0,12,128	1/1:0,1:1:3:32,3,0	0/0:19,1:20:54:0,54,574	1/1:0,2:2:3:32,3,0	0/1:1,2:3:26:45,0,26	1/1:0,17:17:51:538,51,0	0/0:7,0:7:21:0,21,223	0/0:8,0:8:24:0,24,249	./.:.:.:.:.	0/0:14,0:14:39:0,39,404	0/1:6,3:9:65:65,0,157	1/1:0,10:10:30:316,30,0	1/1:0,2:2:3:33,3,0	0/0:6,0:6:18:0,18,195	0/0:14,0:14:36:0,36,401	0/0:19,0:19:54:0,54,579	0/0:8,0:8:24:0,24,249	0/0:11,0:11:33:0,33,339	0/0:22,0:22:57:0,57,634	0/0:6,0:6:15:0,15,172	0/0:5,0:5:15:0,15,156	./.:.:.:.:.	0/0:4,0:4:12:0,12,126	0/0:3,0:3:9:0,9,94	0/0:3,0:3:6:0,6,75	0/0:4,0:4:12:0,12,125	1/1:0,1:1:3:32,3,0	0/0:5,0:5:12:0,12,138	0/0:9,0:9:27:0,27,284	0/0:1,0:1:3:0,3,33	0/0:12,0:12:33:0,33,357	0/0:3,0:3:6:0,6,78	0/0:3,0:3:9:0,9,93	0/0:2,0:2:6:0,6,59	0/0:5,0:5:12:0,12,139	0/0:4,0:4:12:0,12,126	0/0:5,0:5:15:0,15,155	./.:.:.:.:.	0/0:10,0:10:27:0,27,290	1/1:0,6:6:12:139,12,0	0/0:8,0:8:24:0,24,251	0/0:2,0:2:6:0,6,61	0/0:3,0:3:9:0,9,90	0/0:1,0:1:3:0,3,32	0/0:1,0:1:3:0,3,31	0/0:2,0:2:6:0,6,61	0/0:6,0:6:18:0,18,184	0/0:4,0:4:12:0,12,120	0/0:3,0:3:9:0,9,94	0/0:1,0:1:3:0,3,31	0/0:1,0:1:3:0,3,31	0/0:1,0:1:3:0,3,32	0/0:5,0:5:12:0,12,139	0/0:1,0:1:3:0,3,30	0/0:3,0:3:9:0,9,93	0/0:4,0:4:12:0,12,130	0/0:1,0:1:3:0,3,32	0/0:2,0:2:6:0,6,51	1/1:0,2:2:6:66,6,0	./.:.:.:.:.	1/1:0,3:3:9:97,9,0	0/0:4,0:4:12:0,12,126	0/0:6,0:6:18:0,18,192	0/0:3,0:3:9:0,9,95	0/0:2,0:2:6:0,6,62	0/1:1,2:3:22:56,0,22	0/0:2,0:2:6:0,6,62	0/0:2,0:2:6:0,6,64	0/1:3,2:5:40:40,0,78	0/1:1,4:5:17:99,0,17	0/0:4,0:4:12:0,12,125	1/1:0,1:1:3:31,3,0	0/0:3,0:3:9:0,9,92	0/0:11,0:11:30:0,30,329	0/0:2,0:2:6:0,6,62	0/0:5,0:5:15:0,15,156	0/0:2,0:2:6:0,6,62	0/0:1,0:1:3:0,3,32	0/0:5,0:5:15:0,15,154	0/0:6,0:6:18:0,18,190	0/0:5,0:5:15:0,15,160	./.:.:.:.:.	1/1:0,5:5:15:158,15,0	1/1:0,4:4:12:129,12,0	./.:.:.:.:.	1/1:0,6:6:18:185,18,0	1/1:0,10:10:30:319,30,0	1/1:0,6:6:15:172,15,0	0/0:4,0:4:12:0,12,125	0/0:3,0:3:9:0,9,89	0/0:4,0:4:12:0,12,118	0/0:7,0:7:21:0,21,214	0/0:2,0:2:6:0,6,63	0/0:9,0:9:27:0,27,285	0/0:5,0:5:9:0,9,105	0/0:6,0:6:18:0,18,184	0/0:2,0:2:6:0,6,61	0/0:6,0:6:18:0,18,184	0/0:4,0:4:12:0,12,121	0/0:4,0:4:12:0,12,126	0/0:6,0:6:18:0,18,184	0/0:4,0:4:12:0,12,122	0/0:2,0:2:3:0,3,45	./.:.:.:.:.	0/0:6,0:6:12:0,12,134	0/0:4,0:4:6:0,6,89	0/0:2,0:2:3:0,3,45	0/0:1,0:1:3:0,3,32	0/0:4,0:4:6:0,6,89	0/0:21,0:21:63:0,63,685
chr0	163457651	.	A	G	3429.28	.	AC=42;AF=0.165;AN=254;BaseQRankSum=-4.274;DP=909;Dels=0.00;FS=1.109;HaplotypeScore=0.0839;InbreedingCoeff=0.5635;MLEAC=39;MLEAF=0.154;MQ=59.31;MQ0=0;MQRankSum=-1.428;QD=23.65;ReadPosRankSum=2.864	GT:AD:DP:GQ:PL	0/0:48,0:48:99:0,144,1539	0/0:20,0:20:57:0,57,629	0/0:16,0:16:48:0,48,495	0/0:43,0:43:99:0,126,1308	0/0:12,0:12:36:0,36,367	0/0:14,0:14:33:0,33,373	1/1:0,11:11:33:340,33,0	./.:.:.:.:.	0/0:2,0:2:3:0,3,32	0/0:16,0:16:48:0,48,496	0/0:2,0:2:6:0,6,63	0/0:16,0:16:48:0,48,500	0/0:8,0:8:24:0,24,252	0/1:1,3:4:20:75,0,20	0/0:17,0:17:51:0,51,533	1/1:0,11:11:30:316,30,0	0/0:14,0:14:42:0,42,444	./.:.:.:.:.	0/0:8,0:8:24:0,24,240	0/0:8,0:8:24:0,24,236	0/0:7,0:7:21:0,21,224	0/0:16,0:16:39:0,39,415	0/0:12,0:12:36:0,36,361	0/0:16,0:16:48:0,48,505	./.:.:.:.:.	0/0:22,0:22:63:0,63,655	1/1:0,17:17:51:520,51,0	0/0:4,0:4:12:0,12,128	1/1:0,1:1:3:32,3,0	0/0:21,0:21:57:0,57,635	1/1:0,2:2:6:60,6,0	0/1:1,2:3:27:44,0,27	1/1:0,18:18:54:545,54,0	0/0:7,0:7:21:0,21,224	0/0:8,0:8:24:0,24,250	./.:.:.:.:.	0/0:13,0:13:39:0,39,413	0/1:6,3:9:54:54,0,157	1/1:0,10:10:30:314,30,0	1/1:0,2:2:6:66,6,0	0/0:7,0:7:21:0,21,230	0/0:14,0:14:36:0,36,406	0/0:20,0:20:57:0,57,613	0/0:8,0:8:24:0,24,247	0/0:11,0:11:33:0,33,340	0/0:22,0:22:57:0,57,633	0/0:6,0:6:15:0,15,176	0/0:5,0:5:15:0,15,158	./.:.:.:.:.	0/0:4,0:4:12:0,12,126	0/0:3,0:3:9:0,9,94	0/0:3,0:3:6:0,6,75	0/0:4,0:4:12:0,12,126	1/1:0,1:1:3:32,3,0	0/0:5,0:5:12:0,12,139	0/0:8,0:8:24:0,24,252	0/0:1,0:1:3:0,3,34	0/0:12,0:12:33:0,33,361	0/0:3,0:3:6:0,6,79	0/0:3,0:3:9:0,9,92	0/0:2,0:2:6:0,6,63	0/0:5,0:5:12:0,12,141	0/0:4,0:4:12:0,12,124	0/0:5,0:5:15:0,15,153	./.:.:.:.:.	0/0:10,0:10:27:0,27,292	1/1:0,6:6:15:168,15,0	0/0:9,0:9:27:0,27,279	0/0:2,0:2:6:0,6,61	0/0:3,0:3:9:0,9,92	0/0:1,0:1:3:0,3,33	0/0:1,0:1:3:0,3,31	0/0:2,0:2:6:0,6,61	0/0:7,0:7:21:0,21,221	0/0:4,0:4:12:0,12,120	0/0:3,0:3:9:0,9,97	0/0:1,0:1:3:0,3,32	0/0:1,0:1:3:0,3,31	0/0:1,0:1:3:0,3,31	0/0:5,0:5:12:0,12,139	0/0:1,0:1:3:0,3,31	0/0:3,0:3:9:0,9,93	0/0:4,0:4:12:0,12,133	0/0:1,0:1:3:0,3,33	0/0:2,0:2:6:0,6,60	1/1:0,2:2:6:61,6,0	./.:.:.:.:.	1/1:0,3:3:9:97,9,0	0/0:4,0:4:12:0,12,123	0/0:7,0:7:21:0,21,227	0/0:3,0:3:9:0,9,94	0/0:3,0:3:9:0,9,91	0/1:2,2:4:49:51,0,49	0/0:2,0:2:6:0,6,63	0/0:2,0:2:6:0,6,64	0/1:2,2:4:42:42,0,53	0/1:1,4:5:21:69,0,21	0/0:4,0:4:12:0,12,126	1/1:0,1:1:3:29,3,0	0/0:3,0:3:9:0,9,90	0/0:11,0:11:30:0,30,338	0/0:2,0:2:6:0,6,64	0/0:6,0:6:18:0,18,187	0/0:2,0:2:6:0,6,65	0/0:1,0:1:3:0,3,32	0/0:6,0:6:18:0,18,185	0/0:6,0:6:18:0,18,197	0/0:6,0:6:18:0,18,186	./.:.:.:.:.	1/1:0,5:5:15:157,15,0	1/1:0,4:4:12:125,12,0	./.:.:.:.:.	1/1:0,6:6:18:179,18,0	1/1:0,10:10:30:304,30,0	1/1:0,6:6:15:165,15,0	0/0:6,0:6:18:0,18,180	0/0:3,0:3:9:0,9,92	0/0:3,0:3:9:0,9,89	0/0:7,0:7:21:0,21,221	0/0:3,0:3:9:0,9,92	0/0:9,0:9:27:0,27,281	0/0:5,0:5:12:0,12,133	0/0:6,0:6:18:0,18,189	0/0:2,0:2:6:0,6,63	0/0:6,0:6:18:0,18,189	0/0:4,0:4:12:0,12,122	0/0:4,0:4:12:0,12,127	0/0:7,0:7:21:0,21,216	0/0:4,0:4:12:0,12,124	0/0:2,0:2:3:0,3,45	./.:.:.:.:.	0/0:6,0:6:15:0,15,165	0/0:4,0:4:6:0,6,89	0/0:2,0:2:3:0,3,45	0/0:1,0:1:3:0,3,32	0/0:4,0:4:6:0,6,89	0/0:22,0:22:66:0,66,726
chr0	163457711	.	G	C	2781.55	.	AC=55;AF=0.210;AN=262;BaseQRankSum=6.048;DP=875;Dels=0.00;FS=5.711;HaplotypeScore=0.0952;InbreedingCoeff=0.6297;MLEAC=46;MLEAF=0.176;MQ=59.18;MQ0=0;MQRankSum=-1.820;QD=23.57;ReadPosRankSum=-2.643	GT:AD:DP:GQ:PL	0/0:55,0:55:99:0,156,1684	0/0:24,0:24:72:0,72,723	0/0:17,0:17:51:0,51,507	0/0:45,0:45:99:0,135,1405	0/0:23,0:23:69:0,69,701	0/0:8,0:8:24:0,24,245	1/1:0,11:11:27:312,27,0	./.:.:.:.:.	0/0:3,0:3:9:0,9,92	0/0:16,0:16:48:0,48,484	0/0:1,0:1:3:0,3,32	0/0:13,0:13:36:0,36,380	0/0:9,0:9:27:0,27,279	1/1:0,1:1:3:32,3,0	0/0:17,0:17:51:0,51,522	1/1:0,10:10:27:285,27,0	0/0:16,0:16:48:0,48,494	0/1:2,1:3:23:23,0,58	0/0:6,0:6:18:0,18,181	./.:.:.:.:.	0/0:4,0:4:12:0,12,133	0/0:13,0:13:36:0,36,374	0/0:14,0:14:39:0,39,394	0/0:22,0:22:66:0,66,679	1/1:0,1:1:3:32,3,0	0/0:19,0:19:57:0,57,572	1/1:0,10:10:30:313,30,0	0/0:6,0:6:15:0,15,161	0/0:2,0:2:6:0,6,66	0/0:15,0:15:45:0,45,453	1/1:0,3:3:9:97,9,0	0/1:2,4:6:47:88,0,47	1/1:0,10:10:30:324,30,0	0/0:4,0:4:12:0,12,130	0/0:19,0:19:57:0,57,592	1/1:0,3:3:9:98,9,0	0/0:19,0:19:54:0,54,546	0/1:2,5:7:32:141,0,32	1/1:0,3:3:9:98,9,0	1/1:0,1:1:3:33,3,0	0/0:3,0:3:9:0,9,92	0/0:11,0:11:30:0,30,318	0/0:16,0:16:45:0,45,468	0/0:17,0:17:48:0,48,513	0/0:14,0:14:42:0,42,425	0/0:6,0:6:18:0,18,182	0/0:9,0:9:27:0,27,274	0/0:2,0:2:6:0,6,65	1/1:0,1:1:3:31,3,0	0/0:3,0:3:9:0,9,94	0/0:1,0:1:3:0,3,30	./.:.:.:.:.	0/0:5,0:5:15:0,15,148	1/1:0,2:2:6:64,6,0	0/0:4,0:4:12:0,12,122	0/0:3,0:3:9:0,9,89	0/0:4,0:4:12:0,12,126	0/0:7,0:7:21:0,21,216	0/0:3,0:3:9:0,9,93	0/0:6,0:6:18:0,18,184	0/0:1,0:1:3:0,3,32	0/0:3,0:3:9:0,9,95	0/0:5,0:5:15:0,15,150	0/0:2,0:2:6:0,6,65	1/1:0,4:4:12:116,12,0	0/0:2,0:2:6:0,6,59	1/1:0,4:4:12:122,12,0	0/0:9,0:9:24:0,24,259	0/0:3,0:3:9:0,9,96	0/0:2,0:2:6:0,6,62	0/0:3,0:3:9:0,9,94	0/0:5,0:5:15:0,15,154	0/0:6,0:6:18:0,18,187	0/0:6,0:6:18:0,18,185	0/0:4,0:4:12:0,12,124	0/0:2,0:2:6:0,6,59	0/0:2,0:2:6:0,6,61	0/0:3,0:3:9:0,9,92	./.:.:.:.:.	0/0:3,0:3:9:0,9,94	0/0:2,0:2:6:0,6,63	0/0:3,0:3:9:0,9,91	0/0:3,0:3:9:0,9,98	0/0:1,0:1:3:0,3,31	0/0:2,0:2:6:0,6,63	1/1:0,2:2:6:67,6,0	1/1:0,3:3:9:96,9,0	1/1:0,1:1:3:22,3,0	0/0:3,0:3:9:0,9,91	0/0:7,0:7:21:0,21,216	0/0:4,0:4:12:0,12,125	0/0:4,0:4:12:0,12,126	0/1:2,2:4:52:52,0,52	0/0:2,0:2:6:0,6,57	0/0:5,0:5:15:0,15,150	0/0:3,0:3:9:0,9,91	0/1:1,2:3:22:44,0,22	0/0:3,0:3:9:0,9,92	1/1:0,2:2:3:45,3,0	0/0:3,0:3:9:0,9,86	0/0:8,0:8:24:0,24,242	0/0:3,0:3:9:0,9,93	0/0:2,0:2:6:0,6,63	0/0:6,0:6:18:0,18,184	0/0:2,0:2:6:0,6,59	0/0:3,0:3:9:0,9,97	0/0:7,0:7:21:0,21,221	0/0:3,0:3:9:0,9,94	1/1:0,2:2:6:53,6,0	1/1:0,2:2:6:64,6,0	1/1:0,3:3:9:95,9,0	1/1:0,2:2:6:53,6,0	1/1:0,4:4:12:128,12,0	1/1:0,5:5:15:162,15,0	1/1:0,5:5:15:160,15,0	0/0:5,0:5:15:0,15,153	0/0:2,0:2:6:0,6,59	0/0:4,0:4:12:0,12,116	0/0:3,0:3:9:0,9,92	0/0:5,0:5:15:0,15,162	0/0:4,0:4:12:0,12,126	0/0:6,0:6:18:0,18,184	0/0:13,0:13:39:0,39,387	./.:.:.:.:.	0/0:5,0:5:15:0,15,149	0/0:4,0:4:12:0,12,128	0/0:4,0:4:12:0,12,126	0/0:5,0:5:15:0,15,149	0/0:6,0:6:18:0,18,182	0/0:2,0:2:3:0,3,45	./.:.:.:.:.	0/0:6,0:6:15:0,15,171	0/0:6,0:6:12:0,12,152	0/0:3,0:3:6:0,6,75	0/0:3,0:3:6:0,6,76	0/0:6,0:6:9:0,9,133	0/0:20,0:20:60:0,60,646
chr0	163457720	.	A	C	2549.54	.	AC=55;AF=0.210;AN=262;BaseQRankSum=-2.307;DP=821;Dels=0.00;FS=10.661;HaplotypeScore=0.0864;InbreedingCoeff=0.6096;MLEAC=47;MLEAF=0.179;MQ=59.14;MQ0=0;MQRankSum=-0.593;QD=22.97;ReadPosRankSum=-4.151	GT:AD:DP:GQ:PL	0/0:56,0:56:99:0,159,1712	0/0:24,0:24:72:0,72,736	0/0:14,0:14:42:0,42,436	0/0:41,0:41:99:0,123,1280	0/0:21,0:21:63:0,63,648	0/0:6,0:6:18:0,18,190	1/1:0,10:10:24:274,24,0	0/0:1,0:1:3:0,3,32	0/0:3,0:3:9:0,9,95	0/0:17,0:17:51:0,51,527	0/0:1,0:1:3:0,3,33	0/0:12,0:12:33:0,33,360	0/0:8,0:8:24:0,24,249	1/1:0,1:1:3:32,3,0	0/0:17,0:17:51:0,51,533	1/1:0,8:8:24:229,24,0	0/0:16,0:16:48:0,48,493	0/1:2,1:3:14:14,0,53	0/0:4,0:4:12:0,12,118	./.:.:.:.:.	0/0:4,0:4:12:0,12,120	0/0:12,0:12:33:0,33,359	0/0:14,0:14:39:0,39,421	0/0:21,0:21:63:0,63,642	1/1:0,1:1:3:30,3,0	0/0:20,0:20:60:0,60,615	1/1:0,9:9:27:274,27,0	0/0:5,0:5:15:0,15,152	0/0:2,0:2:6:0,6,65	0/0:13,0:13:39:0,39,403	1/1:0,2:2:6:59,6,0	0/1:2,5:7:44:115,0,44	1/1:0,9:9:27:283,27,0	0/0:3,0:3:9:0,9,99	0/0:19,0:19:57:0,57,586	1/1:0,3:3:9:92,9,0	0/0:17,0:17:48:0,48,516	0/1:1,5:6:14:138,0,14	1/1:0,3:3:9:86,9,0	1/1:0,1:1:3:32,3,0	0/0:1,0:1:3:0,3,31	0/0:11,0:11:27:0,27,307	0/0:15,0:15:42:0,42,448	0/0:15,0:15:45:0,45,464	0/0:14,0:14:42:0,42,431	0/0:5,0:5:12:0,12,137	0/0:8,0:8:24:0,24,250	0/0:1,0:1:3:0,3,33	1/1:0,1:1:3:30,3,0	0/0:1,0:1:3:0,3,30	0/0:1,0:1:3:0,3,32	./.:.:.:.:.	0/0:5,0:5:15:0,15,158	1/1:0,2:2:6:60,6,0	0/0:4,0:4:12:0,12,126	0/0:4,0:4:12:0,12,118	0/0:4,0:4:12:0,12,124	0/0:6,0:6:18:0,18,185	0/0:3,0:3:9:0,9,93	0/0:6,0:6:18:0,18,185	0/0:1,0:1:3:0,3,30	0/0:2,0:2:6:0,6,63	0/0:6,0:6:18:0,18,186	0/0:2,0:2:6:0,6,65	1/1:0,4:4:12:122,12,0	0/0:2,0:2:6:0,6,61	1/1:0,4:4:12:122,12,0	0/0:8,0:8:21:0,21,236	0/0:3,0:3:9:0,9,91	0/0:2,0:2:6:0,6,60	0/0:3,0:3:9:0,9,93	0/0:5,0:5:15:0,15,154	0/0:6,0:6:15:0,15,157	0/0:5,0:5:15:0,15,156	0/0:4,0:4:12:0,12,122	0/0:1,0:1:3:0,3,31	0/0:2,0:2:6:0,6,63	0/0:4,0:4:12:0,12,118	./.:.:.:.:.	0/0:3,0:3:9:0,9,97	0/0:2,0:2:6:0,6,59	0/0:2,0:2:6:0,6,60	0/0:3,0:3:9:0,9,102	0/0:1,0:1:3:0,3,32	0/0:2,0:2:6:0,6,65	1/1:0,3:3:9:97,9,0	1/1:0,3:3:9:90,9,0	1/1:0,1:1:3:22,3,0	0/0:3,0:3:9:0,9,95	0/0:5,0:5:15:0,15,153	0/0:4,0:4:12:0,12,125	0/0:4,0:4:12:0,12,128	0/1:2,2:4:51:56,0,51	0/0:2,0:2:6:0,6,62	0/0:4,0:4:12:0,12,122	0/0:3,0:3:9:0,9,94	0/1:1,1:2:24:25,0,24	0/0:3,0:3:9:0,9,92	1/1:0,1:1:3:30,3,0	0/0:3,0:3:9:0,9,92	0/0:7,0:7:21:0,21,206	0/0:2,0:2:6:0,6,59	0/0:2,0:2:6:0,6,57	0/0:6,0:6:18:0,18,185	0/0:2,0:2:6:0,6,63	0/0:2,0:2:6:0,6,67	0/0:5,0:5:15:0,15,159	0/0:3,0:3:9:0,9,93	1/1:0,2:2:6:52,6,0	1/1:0,2:2:6:64,6,0	1/1:0,4:4:12:127,12,0	1/1:0,2:2:6:53,6,0	1/1:0,3:3:9:89,9,0	1/1:0,5:5:15:160,15,0	1/1:0,5:5:15:157,15,0	0/0:4,0:4:12:0,12,121	0/0:2,0:2:6:0,6,63	0/0:4,0:4:12:0,12,122	0/0:3,0:3:9:0,9,92	0/0:5,0:5:15:0,15,161	0/0:5,0:5:15:0,15,155	0/0:6,0:6:18:0,18,184	0/0:10,0:10:30:0,30,300	./.:.:.:.:.	0/0:6,0:6:18:0,18,193	0/0:5,0:5:15:0,15,154	0/0:4,0:4:12:0,12,121	0/0:4,0:4:12:0,12,125	0/0:5,0:5:15:0,15,151	./.:.:.:.:.	./.:.:.:.:.	0/0:6,0:6:12:0,12,138	0/0:6,0:6:12:0,12,152	0/0:3,0:3:6:0,6,74	0/0:3,0:3:6:0,6,75	0/0:5,0:5:9:0,9,120	0/0:20,0:20:60:0,60,644
chr0	163457721	.	A	C	2583.27	.	AC=55;AF=0.210;AN=262;BaseQRankSum=3.900;DP=821;Dels=0.00;FS=9.635;HaplotypeScore=0.0792;InbreedingCoeff=0.6037;MLEAC=47;MLEAF=0.179;MQ=59.14;MQ0=0;MQRankSum=-0.151;QD=23.27;ReadPosRankSum=-4.063	GT:AD:DP:GQ:PL	0/0:56,0:56:99:0,159,1694	0/0:24,0:24:72:0,72,721	0/0:14,0:14:42:0,42,426	0/0:41,0:41:99:0,123,1254	0/0:23,0:23:69:0,69,689	0/0:7,0:7:21:0,21,218	1/1:0,10:10:24:277,24,0	0/0:1,0:1:3:0,3,31	0/0:3,0:3:9:0,9,93	0/0:17,0:17:51:0,51,517	0/0:1,0:1:3:0,3,34	0/0:12,0:12:33:0,33,349	0/0:8,0:8:24:0,24,245	1/1:0,1:1:3:33,3,0	0/0:17,0:17:51:0,51,528	1/1:0,8:8:24:242,24,0	0/0:16,0:16:48:0,48,480	0/1:2,1:3:24:24,0,53	0/0:4,0:4:12:0,12,118	./.:.:.:.:.	0/0:4,0:4:12:0,12,123	0/0:12,0:12:33:0,33,354	0/0:14,0:14:39:0,39,416	0/0:21,0:21:63:0,63,627	1/1:0,1:1:3:30,3,0	0/0:20,0:20:60:0,60,604	1/1:0,9:9:27:280,27,0	0/0:5,0:5:15:0,15,148	0/0:2,0:2:6:0,6,66	0/0:13,0:13:39:0,39,384	1/1:0,2:2:6:63,6,0	0/1:2,5:7:43:117,0,43	1/1:0,9:9:27:289,27,0	0/0:3,0:3:9:0,9,98	0/0:20,0:20:60:0,60,600	1/1:0,3:3:9:96,9,0	0/0:17,0:17:48:0,48,505	0/1:1,5:6:14:139,0,14	1/1:0,3:3:9:91,9,0	1/1:0,1:1:3:33,3,0	0/0:1,0:1:3:0,3,31	0/0:11,0:11:27:0,27,299	0/0:13,0:14:36:0,36,377	0/0:15,0:15:45:0,45,456	0/0:14,0:14:42:0,42,423	0/0:5,0:5:12:0,12,135	0/0:8,0:8:24:0,24,241	0/0:1,0:1:3:0,3,34	1/1:0,1:1:3:31,3,0	0/0:1,0:1:3:0,3,30	0/0:1,0:1:3:0,3,32	./.:.:.:.:.	0/0:5,0:5:15:0,15,153	1/1:0,2:2:6:59,6,0	0/0:4,0:4:12:0,12,118	0/0:4,0:4:12:0,12,118	0/0:4,0:4:12:0,12,124	0/0:5,0:5:15:0,15,151	0/0:3,0:3:9:0,9,91	0/0:6,0:6:18:0,18,180	0/0:1,0:1:3:0,3,29	0/0:2,0:2:6:0,6,63	0/0:6,0:6:18:0,18,183	0/0:2,0:2:6:0,6,63	1/1:0,4:4:12:118,12,0	0/0:2,0:2:6:0,6,59	1/1:0,4:4:9:96,9,0	0/0:8,0:8:21:0,21,233	0/0:3,0:3:9:0,9,91	0/0:2,0:2:6:0,6,59	0/0:3,0:3:9:0,9,91	0/0:5,0:5:15:0,15,149	0/0:6,0:6:18:0,18,171	0/0:5,0:5:15:0,15,152	0/0:4,0:4:12:0,12,118	0/0:1,0:1:3:0,3,32	0/0:2,0:2:6:0,6,61	0/0:4,0:4:12:0,12,118	./.:.:.:.:.	0/0:3,0:3:9:0,9,95	0/0:2,0:2:6:0,6,58	0/0:2,0:2:6:0,6,57	0/0:3,0:3:9:0,9,99	0/0:1,0:1:3:0,3,31	0/0:2,0:2:6:0,6,63	1/1:0,3:3:9:86,9,0	1/1:0,3:3:9:92,9,0	1/1:0,1:1:3:22,3,0	0/0:3,0:3:9:0,9,93	0/0:5,0:5:15:0,15,152	0/0:4,0:4:12:0,12,125	0/0:4,0:4:12:0,12,128	0/1:2,2:4:50:56,0,50	0/0:2,0:2:6:0,6,62	0/0:4,0:4:12:0,12,119	0/0:3,0:3:9:0,9,95	0/1:1,1:2:25:26,0,25	0/0:3,0:3:9:0,9,86	1/1:0,1:1:3:32,3,0	0/0:3,0:3:9:0,9,89	0/0:7,0:7:21:0,21,213	0/0:2,0:2:6:0,6,61	0/0:1,0:1:3:0,3,32	0/0:6,0:6:18:0,18,182	0/0:2,0:2:6:0,6,61	0/0:2,0:2:6:0,6,65	0/0:5,0:5:15:0,15,157	0/0:3,0:3:9:0,9,95	1/1:0,2:2:6:53,6,0	1/1:0,2:2:6:65,6,0	1/1:0,4:4:12:130,12,0	1/1:0,2:2:6:53,6,0	1/1:0,3:3:9:92,9,0	1/1:0,5:5:15:161,15,0	1/1:0,5:5:15:160,15,0	0/0:4,0:4:12:0,12,118	0/0:2,0:2:6:0,6,61	0/0:4,0:4:12:0,12,119	0/0:3,0:3:9:0,9,89	0/0:5,0:5:15:0,15,161	0/0:5,0:5:15:0,15,162	0/0:6,0:6:18:0,18,178	0/0:10,0:10:30:0,30,298	./.:.:.:.:.	0/0:6,0:6:18:0,18,194	0/0:5,0:5:15:0,15,158	0/0:4,0:4:12:0,12,121	0/0:4,0:4:12:0,12,124	0/0:5,0:5:15:0,15,148	./.:.:.:.:.	./.:.:.:.:.	0/0:6,0:6:15:0,15,168	0/0:6,0:6:12:0,12,150	0/0:3,0:3:3:0,3,45	0/0:3,0:3:6:0,6,75	0/0:5,0:5:9:0,9,120	0/0:19,0:19:57:0,57,617
chr0	163457744	.	C	T	2489.89	.	AC=50;AF=0.198;AN=252;BaseQRankSum=-4.828;DP=776;Dels=0.00;FS=12.486;HaplotypeScore=0.1557;InbreedingCoeff=0.6194;MLEAC=42;MLEAF=0.167;MQ=59.39;MQ0=0;MQRankSum=-1.071;QD=24.90;ReadPosRankSum=0.151	GT:AD:DP:GQ:PL	0/0:56,0:56:99:0,156,1712	0/0:22,0:22:66:0,66,694	0/0:13,0:13:39:0,39,430	0/0:43,0:43:99:0,129,1380	0/0:22,0:22:66:0,66,686	0/0:7,0:7:21:0,21,229	1/1:0,10:10:24:276,24,0	0/0:2,0:2:6:0,6,67	0/0:2,0:2:6:0,6,67	0/0:18,0:18:54:0,54,577	./.:.:.:.:.	0/0:10,0:10:30:0,30,328	0/0:8,0:8:24:0,24,265	1/1:0,1:1:3:34,3,0	0/0:14,0:14:39:0,39,418	1/1:0,9:9:27:277,27,0	0/0:17,0:17:51:0,51,551	0/0:2,0:2:6:0,6,64	0/0:4,0:4:12:0,12,126	./.:.:.:.:.	0/0:1,0:1:3:0,3,32	0/0:9,0:9:24:0,24,260	0/0:10,0:10:27:0,27,313	0/0:19,0:19:57:0,57,599	1/1:0,2:2:6:67,6,0	0/0:16,0:16:48:0,48,508	1/1:0,11:11:33:337,33,0	0/0:4,0:4:12:0,12,128	0/0:1,0:1:3:0,3,31	0/0:12,0:12:36:0,36,370	1/1:0,2:2:6:62,6,0	0/1:2,4:6:51:102,0,51	1/1:0,10:10:30:314,30,0	0/0:1,0:1:3:0,3,32	0/0:21,0:21:63:0,63,672	1/1:0,1:1:3:31,3,0	0/0:21,0:21:60:0,60,667	0/1:1,4:5:18:102,0,18	1/1:0,5:5:15:150,15,0	./.:.:.:.:.	0/0:1,0:1:3:0,3,35	0/0:11,0:11:27:0,27,315	0/0:14,0:14:39:0,39,433	0/0:18,0:18:54:0,54,581	0/0:11,0:11:33:0,33,355	0/0:5,0:5:12:0,12,141	0/0:6,0:6:18:0,18,192	0/0:1,0:1:3:0,3,31	1/1:0,2:2:6:63,6,0	0/0:1,0:1:3:0,3,31	0/0:1,0:1:3:0,3,34	./.:.:.:.:.	0/0:5,0:5:15:0,15,162	1/1:0,3:3:9:97,9,0	0/0:5,0:5:15:0,15,161	0/0:3,0:3:9:0,9,94	0/0:5,0:5:15:0,15,155	0/0:5,0:5:15:0,15,159	0/0:4,0:4:12:0,12,128	0/0:6,0:6:18:0,18,185	0/0:1,0:1:3:0,3,30	0/0:1,0:1:3:0,3,31	0/0:7,0:7:21:0,21,217	0/0:1,0:1:3:0,3,32	1/1:0,4:4:12:125,12,0	0/0:3,0:3:9:0,9,97	1/1:0,2:2:6:64,6,0	0/0:6,0:6:15:0,15,174	0/0:3,0:3:9:0,9,97	0/0:2,0:2:6:0,6,64	0/0:2,0:2:6:0,6,61	0/0:5,0:5:15:0,15,158	0/0:7,0:7:21:0,21,227	0/0:3,0:3:9:0,9,94	0/0:4,0:4:12:0,12,122	0/0:1,0:1:3:0,3,34	0/0:2,0:2:6:0,6,67	0/0:4,0:4:12:0,12,126	./.:.:.:.:.	0/0:1,0:1:3:0,3,32	0/0:2,0:2:6:0,6,62	0/0:5,0:5:9:0,9,120	0/0:2,0:2:6:0,6,63	0/0:1,0:1:3:0,3,34	0/0:1,0:1:3:0,3,32	1/1:0,3:3:9:94,9,0	1/1:0,3:3:9:89,9,0	1/1:0,1:1:3:22,3,0	0/0:5,0:5:15:0,15,159	0/0:2,0:2:6:0,6,63	0/0:3,0:3:9:0,9,97	0/0:3,0:3:9:0,9,96	0/0:1,0:1:3:0,3,32	0/0:2,0:2:6:0,6,63	0/0:4,0:4:12:0,12,125	0/0:3,0:3:9:0,9,95	./.:.:.:.:.	0/0:3,0:3:9:0,9,94	1/1:0,1:1:3:29,3,0	0/0:3,0:3:9:0,9,97	0/0:5,0:5:15:0,15,157	0/0:2,0:2:6:0,6,64	./.:.:.:.:.	0/0:7,0:7:21:0,21,227	0/0:2,0:2:6:0,6,65	./.:.:.:.:.	0/0:4,0:4:12:0,12,132	0/0:2,0:2:6:0,6,64	1/1:0,2:2:6:66,6,0	1/1:0,2:2:6:63,6,0	1/1:0,3:3:9:93,9,0	1/1:0,2:2:6:67,6,0	1/1:0,4:4:12:119,12,0	1/1:0,2:2:6:58,6,0	1/1:0,4:4:12:120,12,0	0/0:2,0:2:6:0,6,63	0/0:2,0:2:6:0,6,67	0/0:4,0:4:12:0,12,127	0/0:3,0:3:9:0,9,95	0/0:2,0:2:6:0,6,61	0/0:5,0:5:15:0,15,162	0/0:5,0:5:15:0,15,158	0/0:11,0:11:33:0,33,355	./.:.:.:.:.	0/0:5,0:5:15:0,15,159	0/0:5,0:5:15:0,15,149	0/0:3,0:3:9:0,9,94	0/0:2,0:2:6:0,6,65	0/0:6,0:6:18:0,18,187	./.:.:.:.:.	./.:.:.:.:.	0/0:6,0:6:15:0,15,173	0/0:6,0:6:12:0,12,153	0/0:4,0:4:6:0,6,68	0/0:3,0:3:6:0,6,75	0/0:5,0:5:9:0,9,121	0/0:25,0:25:75:0,75,842
chr0	163457967	.	T	G	2355.37	.	AC=48;AF=0.195;AN=246;BaseQRankSum=-1.320;DP=717;Dels=0.00;FS=18.756;HaplotypeScore=0.0921;InbreedingCoeff=0.6029;MLEAC=40;MLEAF=0.163;MQ=59.53;MQ0=0;MQRankSum=0.260;QD=22.87;ReadPosRankSum=-0.178	GT:AD:DP:GQ:PL	0/0:38,0:38:99:0,114,1212	0/0:17,0:17:48:0,48,517	0/0:14,0:14:42:0,42,435	0/0:19,0:19:57:0,57,599	0/0:14,0:14:42:0,42,435	0/0:4,0:4:12:0,12,127	1/1:0,2:2:6:61,6,0	./.:.:.:.:.	0/0:2,0:2:6:0,6,65	0/0:13,0:13:36:0,36,385	0/0:2,0:2:6:0,6,63	0/0:6,0:6:18:0,18,190	0/0:7,0:7:21:0,21,218	./.:.:.:.:.	0/0:17,0:17:51:0,51,524	1/1:0,13:13:36:392,36,0	0/0:11,0:11:33:0,33,338	./.:.:.:.:.	0/0:4,0:4:9:0,9,104	0/0:2,0:2:6:0,6,63	0/0:2,0:2:6:0,6,65	0/0:3,0:3:9:0,9,94	0/0:9,0:9:24:0,24,264	0/0:14,0:14:39:0,39,423	./.:.:.:.:.	0/0:14,0:14:42:0,42,441	1/1:0,12:12:36:372,36,0	0/1:3,1:4:24:24,0,85	1/1:0,2:2:6:65,6,0	0/0:15,0:15:42:0,42,442	./.:.:.:.:.	1/1:0,1:1:3:31,3,0	1/1:0,3:3:9:95,9,0	0/0:2,0:2:6:0,6,66	0/0:10,0:10:30:0,30,319	./.:.:.:.:.	0/0:20,0:20:54:0,54,604	0/1:3,5:8:72:135,0,72	1/1:0,7:7:18:185,18,0	1/1:0,1:1:3:30,3,0	0/0:4,0:4:12:0,12,122	0/0:13,0:13:39:0,39,402	0/0:22,0:22:66:0,66,698	0/0:8,0:8:24:0,24,248	0/0:16,0:16:48:0,48,504	0/0:7,0:7:21:0,21,213	0/0:7,0:7:21:0,21,218	0/0:1,0:1:3:0,3,34	1/1:0,3:3:9:93,9,0	0/0:2,0:2:6:0,6,63	0/0:1,0:1:3:0,3,31	0/0:4,0:4:9:0,9,95	0/0:4,0:4:12:0,12,126	1/1:0,2:2:6:67,6,0	0/0:2,0:2:6:0,6,61	0/0:2,0:2:6:0,6,65	0/0:2,0:2:6:0,6,65	0/0:4,0:4:12:0,12,129	0/0:2,0:2:6:0,6,61	0/0:4,0:4:12:0,12,127	0/0:3,0:3:9:0,9,94	0/0:4,0:4:12:0,12,125	0/0:2,0:2:6:0,6,63	0/0:4,0:4:12:0,12,123	1/1:0,4:4:12:119,12,0	0/0:5,0:5:15:0,15,162	1/1:0,4:4:12:125,12,0	0/0:6,0:6:18:0,18,189	0/0:4,0:4:12:0,12,123	0/0:2,0:2:6:0,6,62	0/0:4,0:4:12:0,12,126	0/0:4,0:4:12:0,12,121	0/0:8,0:8:24:0,24,252	0/0:7,0:7:21:0,21,209	0/0:3,0:3:9:0,9,97	0/0:1,0:1:3:0,3,31	0/0:2,0:2:6:0,6,67	0/0:2,0:2:6:0,6,62	0/0:1,0:1:3:0,3,32	0/0:6,0:6:15:0,15,172	0/0:1,0:1:3:0,3,32	0/0:3,0:3:9:0,9,95	0/0:4,0:4:12:0,12,130	0/0:1,0:1:3:0,3,33	0/0:5,0:5:15:0,15,153	./.:.:.:.:.	1/1:0,1:1:3:32,3,0	1/1:0,3:3:6:63,6,0	0/0:3,0:3:9:0,9,94	0/1:1,1:2:25:28,0,25	0/0:2,0:2:3:0,3,32	0/0:6,0:6:18:0,18,186	0/1:2,2:4:36:36,0,53	./.:.:.:.:.	0/0:4,0:4:12:0,12,114	0/0:1,0:1:3:0,3,34	1/1:0,3:3:9:96,9,0	./.:.:.:.:.	./.:.:.:.:.	./.:.:.:.:.	0/0:5,0:5:15:0,15,162	0/0:4,0:4:12:0,12,128	0/0:1,0:1:3:0,3,31	0/0:2,0:2:6:0,6,63	0/0:3,0:3:9:0,9,95	0/0:5,0:5:15:0,15,158	0/0:5,0:5:15:0,15,162	0/0:2,0:2:6:0,6,63	1/1:0,1:1:3:32,3,0	1/1:0,3:3:9:92,9,0	1/1:0,2:2:6:60,6,0	1/1:0,1:1:3:33,3,0	1/1:0,6:6:18:173,18,0	1/1:0,3:3:9:89,9,0	1/1:0,8:8:24:246,24,0	0/0:4,0:4:12:0,12,129	0/0:5,0:5:15:0,15,159	0/0:4,0:4:12:0,12,126	0/0:4,0:4:12:0,12,124	0/0:7,0:7:15:0,15,183	0/0:6,0:6:18:0,18,192	0/0:6,0:6:18:0,18,184	0/0:8,0:8:24:0,24,241	0/0:3,0:3:9:0,9,95	0/0:3,0:3:9:0,9,95	0/0:8,0:8:24:0,24,247	0/0:5,0:5:15:0,15,160	0/0:3,0:3:9:0,9,97	0/0:4,0:4:12:0,12,122	./.:.:.:.:.	./.:.:.:.:.	./.:.:.:.:.	0/0:4,0:4:6:0,6,89	0/0:5,0:5:12:0,12,140	0/0:3,0:3:6:0,6,76	0/0:7,0:7:15:0,15,178	0/0:34,0:34:99:0,102,1137
chr0	163458001	.	A	G	2458.82	.	AC=50;AF=0.200;AN=250;BaseQRankSum=1.061;DP=678;Dels=0.00;FS=18.476;HaplotypeScore=0.1309;InbreedingCoeff=0.6165;MLEAC=42;MLEAF=0.168;MQ=59.43;MQ0=0;MQRankSum=0.253;QD=25.61;ReadPosRankSum=-1.411	GT:AD:DP:GQ:PL	0/0:33,0:33:99:0,99,1041	0/0:18,0:18:45:0,45,509	0/0:20,0:20:60:0,60,616	0/0:19,0:19:57:0,57,569	0/0:19,0:19:48:0,48,544	0/0:4,0:4:9:0,9,88	1/1:0,3:3:9:97,9,0	./.:.:.:.:.	./.:.:.:.:.	0/0:8,0:8:24:0,24,243	0/0:1,0:1:3:0,3,32	0/0:7,0:7:18:0,18,208	0/0:9,0:9:27:0,27,283	1/1:0,1:1:3:31,3,0	0/0:13,0:13:39:0,39,396	1/1:0,16:16:45:483,45,0	0/0:10,0:10:27:0,27,292	0/0:1,0:1:3:0,3,31	0/0:5,0:5:12:0,12,133	0/0:4,0:4:9:0,9,102	0/0:2,0:2:6:0,6,66	0/0:4,0:4:12:0,12,125	0/0:8,0:8:18:0,18,216	0/0:11,0:11:33:0,33,342	./.:.:.:.:.	0/0:11,0:11:33:0,33,341	1/1:0,7:7:21:218,21,0	0/0:3,0:3:9:0,9,94	1/1:0,1:1:3:33,3,0	0/0:7,0:7:21:0,21,210	1/1:0,2:2:6:59,6,0	1/1:0,1:1:3:32,3,0	1/1:0,8:8:21:231,21,0	0/0:3,0:3:9:0,9,95	0/0:10,0:10:30:0,30,306	1/1:0,1:1:3:33,3,0	0/0:21,0:21:57:0,57,627	0/1:1,4:5:15:108,0,15	1/1:0,7:7:21:217,21,0	./.:.:.:.:.	0/0:5,0:5:15:0,15,162	0/0:8,0:8:24:0,24,249	0/0:24,0:24:69:0,69,727	0/0:8,0:8:24:0,24,249	0/0:16,0:16:48:0,48,493	0/0:6,0:6:18:0,18,187	0/0:7,0:7:21:0,21,225	0/0:1,0:1:3:0,3,31	1/1:0,2:2:6:61,6,0	0/0:3,0:3:9:0,9,92	0/0:1,0:1:3:0,3,30	0/0:4,0:4:9:0,9,110	0/0:3,0:3:9:0,9,92	1/1:0,2:2:6:63,6,0	0/0:3,0:3:9:0,9,89	0/0:1,0:1:3:0,3,30	0/0:1,0:1:3:0,3,30	0/0:4,0:4:12:0,12,122	0/0:4,0:4:12:0,12,121	0/0:2,0:2:6:0,6,59	0/0:4,0:4:12:0,12,118	0/0:3,0:3:9:0,9,97	0/0:5,0:5:15:0,15,153	0/0:4,0:4:12:0,12,122	1/1:0,5:5:15:154,15,0	0/0:6,0:6:18:0,18,184	1/1:0,5:5:15:156,15,0	0/0:7,0:7:21:0,21,207	0/0:1,0:1:3:0,3,33	0/0:2,0:2:6:0,6,61	0/0:1,0:1:3:0,3,32	0/0:2,0:2:6:0,6,61	0/0:7,0:7:21:0,21,215	0/0:4,0:4:12:0,12,116	0/0:3,0:3:9:0,9,89	0/0:1,0:1:3:0,3,32	0/0:4,0:4:12:0,12,118	0/0:2,0:2:6:0,6,61	0/0:1,0:1:3:0,3,30	0/0:4,0:4:12:0,12,118	./.:.:.:.:.	0/0:4,0:4:12:0,12,122	0/0:5,0:5:15:0,15,160	./.:.:.:.:.	0/0:3,0:3:9:0,9,97	1/1:0,2:2:6:59,6,0	1/1:0,2:2:6:64,6,0	./.:.:.:.:.	0/0:4,0:4:12:0,12,124	./.:.:.:.:.	0/0:1,0:1:3:0,3,33	0/0:4,0:4:12:0,12,124	0/1:1,1:2:26:27,0,26	0/0:2,0:2:6:0,6,60	0/0:3,0:3:9:0,9,94	0/0:1,0:1:3:0,3,30	1/1:0,2:2:6:64,6,0	./.:.:.:.:.	./.:.:.:.:.	./.:.:.:.:.	0/0:4,0:4:12:0,12,129	0/0:6,0:6:18:0,18,184	0/0:2,0:2:6:0,6,61	0/0:2,0:2:6:0,6,61	0/0:3,0:3:9:0,9,89	0/0:6,0:6:18:0,18,189	0/0:5,0:5:15:0,15,160	0/0:5,0:5:15:0,15,150	1/1:0,1:1:3:32,3,0	1/1:0,2:2:6:65,6,0	1/1:0,4:4:12:122,12,0	1/1:0,1:1:3:32,3,0	1/1:0,5:5:15:158,15,0	1/1:0,2:2:6:61,6,0	1/1:0,7:7:21:225,21,0	0/0:4,0:4:12:0,12,122	0/0:3,0:3:9:0,9,96	0/0:1,0:1:3:0,3,34	0/0:2,0:2:6:0,6,62	0/0:6,0:6:12:0,12,156	0/0:6,0:6:18:0,18,186	0/0:3,0:3:9:0,9,94	0/0:6,0:6:18:0,18,188	0/0:3,0:3:9:0,9,93	0/0:2,0:2:6:0,6,52	0/0:9,0:9:27:0,27,269	0/0:4,0:4:12:0,12,127	0/0:3,0:3:9:0,9,93	0/0:1,0:1:3:0,3,30	0/0:1,0:1:3:0,3,32	0/0:2,0:2:3:0,3,45	./.:.:.:.:.	0/0:4,0:4:6:0,6,89	0/0:6,0:6:12:0,12,150	0/0:3,0:3:6:0,6,75	0/0:5,0:5:12:0,12,137	0/0:34,0:34:99:0,102,1137
chr0	163458012	.	G	A	2520.17	.	AC=54;AF=0.214;AN=252;BaseQRankSum=-1.833;DP=707;Dels=0.00;FS=23.688;HaplotypeScore=0.0704;InbreedingCoeff=0.6133;MLEAC=45;MLEAF=0.179;MQ=59.44;MQ0=0;MQRankSum=-0.291;QD=24.95;ReadPosRankSum=0.192	GT:AD:DP:GQ:PL	0/0:43,0:43:99:0,129,1331	0/0:18,0:18:45:0,45,513	0/0:23,0:23:69:0,69,728	0/0:19,0:19:57:0,57,590	0/0:20,0:20:48:0,48,556	0/0:5,0:5:15:0,15,145	1/1:0,3:3:9:92,9,0	./.:.:.:.:.	./.:.:.:.:.	0/0:8,0:8:24:0,24,259	0/0:1,0:1:3:0,3,31	0/0:9,0:9:24:0,24,268	0/0:8,0:8:24:0,24,255	1/1:0,1:1:3:32,3,0	0/0:12,0:12:36:0,36,364	1/1:0,15:15:42:445,42,0	0/0:13,0:13:33:0,33,373	0/0:1,0:1:3:0,3,32	0/0:5,0:5:12:0,12,133	0/0:4,0:4:9:0,9,107	0/0:2,0:2:6:0,6,68	0/0:5,0:5:15:0,15,160	0/0:9,0:9:24:0,24,267	0/0:10,0:10:30:0,30,307	./.:.:.:.:.	0/0:12,0:12:36:0,36,372	1/1:0,9:9:27:289,27,0	0/0:3,0:3:9:0,9,91	1/1:0,1:1:3:33,3,0	0/0:7,0:7:21:0,21,222	1/1:0,2:2:6:63,6,0	1/1:0,1:1:3:34,3,0	1/1:0,9:9:27:273,27,0	0/0:3,0:3:9:0,9,98	0/0:11,0:11:33:0,33,347	1/1:0,1:1:3:32,3,0	0/0:18,0:18:51:0,51,541	0/1:3,5:8:73:131,0,73	1/1:0,8:8:24:258,24,0	./.:.:.:.:.	0/0:4,0:4:12:0,12,128	0/0:9,0:9:27:0,27,271	0/0:28,0:28:84:0,84,864	0/0:7,0:7:21:0,21,216	0/0:18,0:18:54:0,54,561	0/0:6,0:6:18:0,18,187	0/0:5,0:5:15:0,15,164	0/0:1,0:1:3:0,3,31	1/1:0,2:2:6:61,6,0	0/0:3,0:3:9:0,9,94	0/0:1,0:1:3:0,3,28	0/0:4,0:4:9:0,9,111	0/0:3,0:3:9:0,9,92	1/1:0,2:2:6:63,6,0	0/0:2,0:2:6:0,6,59	./.:.:.:.:.	0/0:1,0:1:3:0,3,32	0/0:5,0:5:15:0,15,145	0/0:4,0:4:12:0,12,118	0/0:2,0:2:6:0,6,60	0/0:4,0:4:12:0,12,118	0/0:3,0:3:9:0,9,91	0/0:5,0:5:15:0,15,155	0/0:4,0:4:12:0,12,120	1/1:0,5:5:15:157,15,0	0/0:7,0:7:21:0,21,224	1/1:0,5:5:15:148,15,0	0/0:7,0:7:21:0,21,212	0/0:3,0:3:9:0,9,97	0/0:2,0:2:6:0,6,61	./.:.:.:.:.	0/0:2,0:2:6:0,6,61	0/0:7,0:7:21:0,21,222	0/0:4,0:4:12:0,12,124	0/0:3,0:3:9:0,9,93	0/0:1,0:1:3:0,3,31	0/0:4,0:4:12:0,12,120	0/0:3,0:3:9:0,9,92	0/0:1,0:1:3:0,3,32	0/0:4,0:4:12:0,12,120	0/0:1,0:1:3:0,3,32	0/0:4,0:4:12:0,12,126	0/0:4,0:4:12:0,12,132	0/0:1,0:1:3:0,3,31	0/0:2,0:2:6:0,6,67	1/1:0,2:2:6:63,6,0	1/1:0,2:2:6:66,6,0	1/1:0,2:2:6:62,6,0	0/0:3,0:3:9:0,9,95	./.:.:.:.:.	0/0:1,0:1:3:0,3,33	0/0:4,0:4:12:0,12,129	0/1:1,1:2:27:27,0,27	0/0:2,0:2:6:0,6,60	0/0:2,0:2:6:0,6,60	0/0:1,0:1:3:0,3,27	1/1:0,2:2:3:34,3,0	./.:.:.:.:.	1/1:0,1:1:3:33,3,0	./.:.:.:.:.	0/0:3,0:3:9:0,9,92	0/0:6,0:6:18:0,18,183	0/0:2,0:2:6:0,6,64	0/0:2,0:2:6:0,6,62	0/0:3,0:3:9:0,9,89	0/0:6,0:6:18:0,18,189	0/0:3,0:3:9:0,9,96	0/0:6,0:6:18:0,18,176	1/1:0,1:1:3:31,3,0	1/1:0,2:2:6:65,6,0	1/1:0,3:3:9:91,9,0	1/1:0,1:1:3:31,3,0	1/1:0,4:4:12:126,12,0	1/1:0,2:2:6:57,6,0	1/1:0,5:5:15:160,15,0	0/0:5,0:5:15:0,15,161	0/0:2,0:2:6:0,6,65	0/0:1,0:1:3:0,3,33	0/0:3,0:3:9:0,9,95	0/0:6,0:6:12:0,12,158	0/0:5,0:5:15:0,15,158	0/0:2,0:2:3:0,3,32	0/0:6,0:6:18:0,18,189	0/0:3,0:3:9:0,9,89	0/0:2,0:2:6:0,6,60	0/0:9,0:9:27:0,27,279	0/0:5,0:5:15:0,15,162	0/0:3,0:3:9:0,9,97	0/0:1,0:1:3:0,3,32	./.:.:.:.:.	0/0:2,0:2:3:0,3,45	./.:.:.:.:.	0/0:4,0:4:6:0,6,89	0/0:6,0:6:12:0,12,152	0/0:2,1:3:3:0,3,45	0/0:5,0:5:9:0,9,107	0/0:39,0:39:99:0,117,1304
chr0	163458043	.	T	C	3395.71	.	AC=52;AF=0.203;AN=256;BaseQRankSum=-0.457;DP=815;Dels=0.00;FS=6.345;HaplotypeScore=0.0636;InbreedingCoeff=0.6013;MLEAC=47;MLEAF=0.184;MQ=59.51;MQ0=0;MQRankSum=-0.102;QD=24.79;ReadPosRankSum=0.372	GT:AD:DP:GQ:PL	0/0:54,0:54:99:0,162,1720	0/0:22,0:22:63:0,63,691	0/0:17,0:17:51:0,51,523	0/0:30,0:30:90:0,90,931	0/0:24,0:24:60:0,60,686	0/0:6,0:6:15:0,15,171	1/1:0,5:5:15:148,15,0	0/0:2,0:2:6:0,6,67	0/0:1,0:1:3:0,3,33	0/0:10,0:10:30:0,30,314	0/0:1,0:1:3:0,3,33	0/0:12,0:12:36:0,36,369	0/0:11,0:11:33:0,33,336	1/1:0,1:1:3:32,3,0	0/0:13,0:13:36:0,36,390	1/1:0,21:21:57:626,57,0	0/0:8,0:8:21:0,21,224	0/0:1,0:1:3:0,3,32	0/0:7,0:7:18:0,18,202	0/0:6,0:6:15:0,15,167	0/0:1,0:1:3:0,3,31	0/0:6,0:6:18:0,18,178	0/0:14,0:14:39:0,39,416	0/0:16,0:16:48:0,48,515	./.:.:.:.:.	0/0:16,0:16:48:0,48,494	1/1:0,13:13:39:401,39,0	./.:.:.:.:.	0/1:1,1:2:26:26,0,26	0/0:10,0:10:30:0,30,296	1/1:0,3:3:9:97,9,0	1/1:0,1:1:3:32,3,0	1/1:0,10:10:30:305,30,0	0/0:2,0:2:6:0,6,63	0/0:14,0:14:42:0,42,424	1/1:0,1:1:3:30,3,0	0/0:16,0:16:48:0,48,504	0/1:5,7:12:99:158,0,106	1/1:0,11:11:33:336,33,0	1/1:0,1:1:3:32,3,0	0/0:3,0:3:9:0,9,97	0/0:6,0:6:18:0,18,185	0/0:27,0:27:75:0,75,789	0/0:9,0:9:27:0,27,286	0/0:20,0:20:57:0,57,616	0/0:5,0:5:12:0,12,143	0/0:13,0:13:36:0,36,392	./.:.:.:.:.	1/1:0,2:2:6:63,6,0	0/0:4,0:4:12:0,12,129	0/0:1,0:1:3:0,3,31	0/0:1,0:1:3:0,3,33	0/0:6,0:6:18:0,18,191	1/1:0,2:2:6:65,6,0	0/0:4,0:4:12:0,12,122	0/0:1,0:1:3:0,3,30	0/0:3,0:3:9:0,9,94	0/0:4,0:4:12:0,12,128	0/0:5,0:5:15:0,15,156	0/0:2,0:2:6:0,6,65	0/0:2,0:2:6:0,6,63	0/0:3,0:3:9:0,9,95	0/0:6,0:6:18:0,18,184	0/0:6,0:6:18:0,18,187	1/1:0,2:2:6:57,6,0	0/0:7,0:7:21:0,21,218	1/1:0,7:7:21:226,21,0	0/0:7,0:7:21:0,21,216	0/0:7,0:7:21:0,21,214	0/0:2,0:2:6:0,6,63	0/0:1,0:1:3:0,3,28	0/0:6,0:6:15:0,15,176	0/0:4,0:4:12:0,12,134	0/0:5,0:5:15:0,15,156	0/0:4,0:4:12:0,12,126	0/0:1,0:1:3:0,3,30	0/0:5,0:5:15:0,15,154	0/0:4,0:4:12:0,12,116	0/0:1,0:1:3:0,3,32	0/0:5,0:5:15:0,15,154	0/0:1,0:1:3:0,3,31	0/0:2,0:2:6:0,6,59	0/0:2,0:2:6:0,6,63	0/0:3,0:3:9:0,9,93	0/0:3,0:3:9:0,9,92	1/1:0,4:4:12:127,12,0	1/1:0,2:2:6:61,6,0	1/1:0,2:2:6:52,6,0	0/0:3,0:3:9:0,9,91	./.:.:.:.:.	0/0:1,0:1:3:0,3,32	0/0:3,0:3:9:0,9,95	0/1:1,1:2:24:24,0,26	0/0:3,0:3:9:0,9,93	./.:.:.:.:.	0/1:1,1:2:24:25,0,24	1/1:0,4:4:12:120,12,0	0/0:2,0:2:6:0,6,65	1/1:0,4:4:9:105,9,0	0/0:4,0:4:12:0,12,126	0/0:3,0:3:9:0,9,94	0/0:3,0:3:9:0,9,94	0/0:2,0:2:6:0,6,61	0/0:2,0:2:6:0,6,66	0/0:2,0:2:6:0,6,56	0/0:7,0:7:21:0,21,221	0/0:2,0:2:6:0,6,60	0/0:7,0:7:21:0,21,215	./.:.:.:.:.	1/1:0,3:3:9:89,9,0	1/1:0,5:5:15:150,15,0	./.:.:.:.:.	1/1:0,7:7:21:220,21,0	1/1:0,2:2:6:62,6,0	1/1:0,6:6:18:182,18,0	0/0:5,0:5:15:0,15,157	0/0:2,0:2:6:0,6,61	0/0:2,0:2:6:0,6,61	0/0:6,0:6:18:0,18,184	0/0:5,0:5:12:0,12,137	0/0:5,0:5:15:0,15,158	0/0:1,0:1:3:0,3,31	0/0:7,0:7:21:0,21,222	0/0:1,0:1:3:0,3,32	0/0:1,0:1:3:0,3,32	0/0:4,0:4:12:0,12,120	0/0:7,0:7:21:0,21,217	0/0:6,0:6:18:0,18,184	0/0:1,0:1:3:0,3,33	./.:.:.:.:.	0/0:2,0:2:3:0,3,45	./.:.:.:.:.	0/0:5,0:5:9:0,9,118	0/0:5,0:5:6:0,6,89	0/0:3,0:3:6:0,6,76	0/0:5,0:5:9:0,9,106	0/0:40,0:40:99:0,120,1331
chr0	163458081	.	A	G	3756.77	.	AC=51;AF=0.202;AN=252;BaseQRankSum=5.244;DP=763;Dels=0.00;FS=6.225;HaplotypeScore=0.1144;InbreedingCoeff=0.5764;MLEAC=49;MLEAF=0.194;MQ=59.40;MQ0=0;MQRankSum=0.877;QD=25.38;ReadPosRankSum=-2.000	GT:AD:DP:GQ:PL	0/0:42,0:42:99:0,126,1308	0/0:15,0:15:45:0,45,451	0/0:18,0:18:54:0,54,543	0/0:24,0:24:72:0,72,716	0/0:21,0:21:57:0,57,608	0/0:7,0:7:21:0,21,204	1/1:0,6:6:18:194,18,0	0/0:5,0:5:15:0,15,148	0/0:3,0:3:9:0,9,96	0/0:10,0:10:30:0,30,299	0/0:1,0:1:3:0,3,32	0/0:15,0:15:45:0,45,453	0/0:10,0:10:30:0,30,308	1/1:0,2:2:6:62,6,0	0/0:12,0:12:30:0,30,329	1/1:0,20:20:54:592,54,0	0/0:10,0:10:24:0,24,264	./.:.:.:.:.	0/0:7,0:7:21:0,21,207	0/0:3,0:3:9:0,9,87	./.:.:.:.:.	0/0:6,0:6:18:0,18,187	0/0:14,0:14:39:0,39,410	0/0:12,0:12:36:0,36,364	./.:.:.:.:.	0/0:17,0:17:51:0,51,508	1/1:0,12:12:36:380,36,0	./.:.:.:.:.	0/1:2,1:3:23:23,0,58	0/0:10,0:10:30:0,30,299	1/1:0,2:2:6:67,6,0	1/1:0,4:4:12:128,12,0	1/1:0,11:11:30:331,30,0	./.:.:.:.:.	0/0:9,0:9:27:0,27,264	0/1:1,1:2:26:28,0,26	0/0:12,0:12:36:0,36,355	0/1:5,6:11:99:154,0,106	1/1:0,12:12:36:379,36,0	1/1:0,1:1:3:33,3,0	0/0:1,0:1:3:0,3,32	0/0:6,0:6:18:0,18,176	0/0:24,0:24:66:0,66,688	0/0:10,0:10:27:0,27,290	0/0:14,0:14:39:0,39,409	0/0:8,0:8:21:0,21,227	0/0:16,0:16:42:0,42,456	0/0:2,0:2:6:0,6,63	1/1:0,1:1:3:29,3,0	0/0:2,0:2:6:0,6,61	0/0:1,0:1:3:0,3,32	0/0:2,0:2:6:0,6,61	0/0:6,0:6:18:0,18,179	1/1:0,3:3:9:93,9,0	0/0:4,0:4:12:0,12,120	0/0:2,0:2:6:0,6,61	0/0:3,0:3:9:0,9,92	0/0:3,0:3:9:0,9,91	0/0:2,0:2:6:0,6,59	0/0:3,0:3:9:0,9,92	0/0:1,0:1:3:0,3,30	0/0:3,0:3:9:0,9,92	0/0:4,0:4:12:0,12,121	0/0:5,0:5:15:0,15,152	1/1:0,1:1:3:33,3,0	0/0:4,0:4:12:0,12,120	1/1:0,4:4:12:128,12,0	0/0:3,0:3:9:0,9,89	0/0:9,0:9:27:0,27,271	0/0:3,0:3:9:0,9,90	0/0:1,0:1:3:0,3,31	0/0:6,0:6:15:0,15,163	0/0:2,0:2:6:0,6,59	0/0:8,0:8:24:0,24,238	0/0:1,0:1:3:0,3,29	./.:.:.:.:.	0/0:1,0:1:3:0,3,32	0/0:3,0:3:9:0,9,91	0/0:1,0:1:3:0,3,31	0/0:5,0:5:15:0,15,159	0/0:1,0:1:3:0,3,29	0/0:2,0:2:6:0,6,59	0/0:1,0:1:3:0,3,32	0/0:6,0:6:15:0,15,169	0/0:4,0:4:12:0,12,118	1/1:0,9:9:27:295,27,0	1/1:0,3:3:9:92,9,0	1/1:0,1:1:3:30,3,0	0/0:5,0:5:15:0,15,158	0/0:1,0:1:3:0,3,33	0/0:1,0:1:3:0,3,31	0/0:2,0:2:6:0,6,60	0/1:1,1:2:22:22,0,25	0/0:2,0:2:6:0,6,59	0/0:1,0:1:3:0,3,31	0/1:1,2:3:23:54,0,23	1/1:0,6:6:18:186,18,0	0/0:3,0:3:9:0,9,92	1/1:0,4:4:9:111,9,0	0/0:5,0:5:15:0,15,155	0/0:4,0:4:12:0,12,114	0/0:1,0:1:3:0,3,32	0/0:1,0:1:3:0,3,32	./.:.:.:.:.	0/0:4,0:4:12:0,12,126	0/0:8,0:8:24:0,24,243	0/0:2,0:2:6:0,6,63	0/0:3,0:3:9:0,9,91	./.:.:.:.:.	1/1:0,3:3:9:92,9,0	1/1:0,4:4:12:125,12,0	./.:.:.:.:.	1/1:0,7:7:21:218,21,0	1/1:0,5:5:12:139,12,0	1/1:0,6:6:18:193,18,0	0/0:4,0:4:12:0,12,122	0/0:3,0:3:9:0,9,89	0/0:5,0:5:12:0,12,133	0/0:7,0:7:21:0,21,203	0/0:3,0:3:9:0,9,86	0/0:2,0:2:6:0,6,61	0/0:1,0:1:3:0,3,31	0/0:6,0:6:18:0,18,175	0/0:3,0:3:6:0,6,62	0/0:1,0:1:3:0,3,31	0/0:1,0:1:3:0,3,32	0/0:7,0:7:21:0,21,211	0/0:4,0:4:12:0,12,118	0/0:1,0:1:3:0,3,30	./.:.:.:.:.	0/0:4,0:4:6:0,6,89	./.:.:.:.:.	0/0:5,0:5:9:0,9,108	0/0:7,0:7:9:0,9,134	0/0:3,0:3:6:0,6,76	0/0:3,0:3:3:0,3,45	0/0:36,0:36:99:0,108,1204
chr0	163458110	.	T	C	3517	.	AC=48;AF=0.198;AN=242;BaseQRankSum=1.237;DP=760;Dels=0.00;FS=0.343;HaplotypeScore=0.0645;InbreedingCoeff=0.5956;MLEAC=46;MLEAF=0.190;MQ=59.38;MQ0=0;MQRankSum=0.417;QD=23.76;ReadPosRankSum=-1.067	GT:AD:DP:GQ:PL	0/0:35,0:35:99:0,105,1099	0/0:18,0:18:54:0,54,561	0/0:14,0:14:42:0,42,431	0/0:22,0:22:66:0,66,675	0/0:15,0:15:45:0,45,471	0/0:9,0:9:27:0,27,281	1/1:0,7:7:21:216,21,0	0/0:3,0:3:9:0,9,95	0/0:2,0:2:3:0,3,32	0/0:10,0:10:30:0,30,310	0/0:1,0:1:3:0,3,31	0/0:14,0:14:42:0,42,430	0/0:6,0:6:18:0,18,186	1/1:0,3:3:9:94,9,0	0/0:13,0:13:33:0,33,368	1/1:0,21:21:57:603,57,0	0/0:11,0:11:27:0,27,289	./.:.:.:.:.	0/0:5,0:5:15:0,15,154	0/0:2,0:2:6:0,6,65	./.:.:.:.:.	0/0:4,0:4:12:0,12,125	0/0:10,0:10:30:0,30,315	0/0:14,0:14:39:0,39,421	1/1:0,3:3:9:98,9,0	0/0:18,0:18:54:0,54,551	1/1:0,8:8:21:230,21,0	./.:.:.:.:.	0/1:2,1:3:23:23,0,53	0/0:11,0:11:33:0,33,342	1/1:0,1:1:3:34,3,0	0/1:2,3:5:53:55,0,53	1/1:0,8:8:21:240,21,0	./.:.:.:.:.	0/0:10,0:10:30:0,30,314	0/1:1,3:4:19:85,0,19	0/0:16,0:16:45:0,45,489	0/1:4,4:8:98:98,0,99	1/1:0,10:10:30:312,30,0	./.:.:.:.:.	0/0:1,0:1:3:0,3,31	0/0:8,0:8:24:0,24,241	0/0:19,0:19:51:0,51,536	0/0:12,0:12:33:0,33,369	0/0:10,0:10:30:0,30,306	0/0:12,0:12:33:0,33,357	0/0:15,0:16:36:0,36,419	0/0:2,0:2:6:0,6,65	1/1:0,1:1:3:32,3,0	0/0:4,0:4:12:0,12,126	0/0:1,0:1:3:0,3,33	0/0:4,0:4:12:0,12,125	0/0:4,0:4:12:0,12,120	1/1:0,3:3:9:91,9,0	0/0:4,0:4:12:0,12,118	0/0:4,0:4:12:0,12,126	0/0:3,0:3:9:0,9,97	0/0:2,0:2:6:0,6,65	0/0:1,0:1:3:0,3,30	0/0:6,0:6:18:0,18,185	./.:.:.:.:.	0/0:2,0:2:6:0,6,61	0/0:12,0:12:36:0,36,382	0/0:4,0:4:12:0,12,119	1/1:0,2:2:6:63,6,0	0/0:4,0:4:12:0,12,121	1/1:0,3:3:9:95,9,0	0/0:6,0:6:18:0,18,189	0/0:4,0:4:12:0,12,123	0/0:3,0:3:9:0,9,95	0/0:2,0:2:6:0,6,61	0/0:4,0:4:12:0,12,126	0/0:6,0:6:18:0,18,193	0/0:6,0:6:18:0,18,181	0/0:1,0:1:3:0,3,33	./.:.:.:.:.	./.:.:.:.:.	0/0:2,0:2:6:0,6,62	0/0:1,0:1:3:0,3,34	0/0:5,0:5:15:0,15,149	./.:.:.:.:.	./.:.:.:.:.	0/0:1,0:1:3:0,3,35	0/0:7,0:7:18:0,18,206	0/0:4,0:4:12:0,12,120	1/1:0,7:7:21:230,21,0	1/1:0,4:4:12:128,12,0	./.:.:.:.:.	0/0:5,0:5:15:0,15,151	0/0:2,0:2:6:0,6,65	0/0:1,0:1:3:0,3,31	0/0:4,0:4:12:0,12,124	0/1:1,2:3:27:27,0,27	0/0:2,0:2:6:0,6,59	0/0:1,0:1:3:0,3,32	0/1:4,1:5:17:17,0,111	1/1:0,7:7:21:223,21,0	0/0:3,0:3:9:0,9,92	1/1:0,3:3:9:97,9,0	0/0:5,0:5:15:0,15,155	0/0:4,0:4:12:0,12,126	./.:.:.:.:.	0/0:2,0:2:6:0,6,64	./.:.:.:.:.	0/0:4,0:4:12:0,12,127	0/0:7,0:7:21:0,21,210	0/0:2,0:2:6:0,6,63	0/0:3,0:3:9:0,9,97	./.:.:.:.:.	1/1:0,2:2:6:62,6,0	1/1:0,4:4:12:130,12,0	./.:.:.:.:.	1/1:0,9:9:27:270,27,0	1/1:0,5:5:12:122,12,0	1/1:0,9:9:27:286,27,0	0/0:2,0:2:6:0,6,57	0/0:6,0:6:18:0,18,184	0/0:6,0:6:15:0,15,165	0/0:6,0:6:18:0,18,185	0/0:2,0:2:6:0,6,62	0/0:5,0:5:15:0,15,154	0/0:2,0:2:6:0,6,63	0/0:5,0:5:15:0,15,158	0/0:6,0:6:15:0,15,159	0/0:3,0:3:9:0,9,92	0/0:2,0:2:6:0,6,65	0/0:8,0:8:24:0,24,249	0/0:5,0:5:15:0,15,153	0/0:2,0:2:6:0,6,61	0/0:3,0:3:6:0,6,77	0/0:4,0:4:6:0,6,89	0/0:2,0:2:3:0,3,45	0/0:3,0:3:6:0,6,76	0/0:6,0:6:9:0,9,134	./.:.:.:.:.	0/0:3,0:3:6:0,6,71	0/0:36,0:36:99:0,108,1204
chr0	163458179	.	G	A	3616.91	.	AC=56;AF=0.222;AN=252;BaseQRankSum=-4.744;DP=852;Dels=0.00;FS=2.364;HaplotypeScore=0.0799;InbreedingCoeff=0.6367;MLEAC=50;MLEAF=0.198;MQ=59.64;MQ0=0;MQRankSum=0.586;QD=24.27;ReadPosRankSum=-2.794	GT:AD:DP:GQ:PL	0/0:43,0:43:99:0,129,1397	0/0:27,0:27:81:0,81,866	0/0:16,0:16:42:0,42,471	0/0:36,0:36:99:0,108,1136	0/0:18,0:18:48:0,48,541	0/0:6,0:6:18:0,18,192	1/1:0,14:14:36:390,36,0	0/0:1,0:1:3:0,3,32	./.:.:.:.:.	0/0:16,0:16:45:0,45,491	./.:.:.:.:.	0/0:20,0:20:60:0,60,639	0/0:10,0:10:30:0,30,317	1/1:0,2:2:6:65,6,0	0/0:22,0:22:66:0,66,717	1/1:0,13:13:33:365,33,0	0/0:15,0:15:39:0,39,440	1/1:0,1:1:3:32,3,0	0/0:4,0:4:12:0,12,126	0/0:4,0:4:12:0,12,125	./.:.:.:.:.	0/0:7,0:7:15:0,15,187	0/0:5,0:5:15:0,15,160	0/0:20,0:20:60:0,60,647	1/1:0,2:2:6:66,6,0	0/0:18,0:18:54:0,54,568	1/1:0,11:11:30:326,30,0	./.:.:.:.:.	./.:.:.:.:.	0/0:9,0:9:21:0,21,251	1/1:0,1:1:3:32,3,0	0/1:1,4:5:17:112,0,17	1/1:0,11:11:30:316,30,0	0/0:1,0:1:3:0,3,33	0/0:12,0:12:33:0,33,367	1/1:0,2:2:6:63,6,0	0/0:21,0:21:60:0,60,658	0/1:2,2:4:50:51,0,50	1/1:0,13:13:36:385,36,0	1/1:0,2:2:6:64,6,0	0/1:2,1:3:23:23,0,56	0/0:12,0:12:33:0,33,367	0/0:15,0:15:42:0,42,448	0/0:12,0:12:36:0,36,390	0/0:16,0:16:42:0,42,467	0/0:7,0:7:21:0,21,219	0/0:11,0:11:30:0,30,337	0/0:1,0:1:3:0,3,32	1/1:0,2:2:6:60,6,0	0/0:5,0:5:15:0,15,160	./.:.:.:.:.	0/0:4,0:4:12:0,12,133	0/0:6,0:6:18:0,18,189	./.:.:.:.:.	0/0:2,0:2:6:0,6,62	0/0:2,0:2:6:0,6,61	0/0:5,0:5:15:0,15,157	0/0:4,0:4:12:0,12,128	0/0:5,0:5:15:0,15,159	0/0:4,0:4:12:0,12,132	0/0:5,0:5:12:0,12,138	0/0:3,0:3:9:0,9,97	0/0:13,0:13:39:0,39,418	0/0:3,0:3:9:0,9,94	1/1:0,5:5:12:132,12,0	0/0:7,0:7:21:0,21,224	1/1:0,4:4:12:124,12,0	0/0:5,0:5:15:0,15,159	0/0:6,0:6:18:0,18,191	0/0:1,0:1:3:0,3,28	0/0:3,0:3:9:0,9,96	0/0:3,0:3:9:0,9,94	0/0:6,0:6:18:0,18,195	0/0:4,0:4:12:0,12,126	0/0:5,0:5:12:0,12,135	0/0:1,0:1:3:0,3,32	./.:.:.:.:.	0/0:4,0:4:12:0,12,127	0/0:2,0:2:6:0,6,61	0/0:2,0:2:6:0,6,63	0/0:2,0:2:3:0,3,45	./.:.:.:.:.	0/0:7,0:7:21:0,21,227	0/0:8,0:8:24:0,24,255	0/0:1,0:1:3:0,3,32	1/1:0,3:3:9:100,9,0	1/1:0,5:5:15:162,15,0	1/1:0,1:1:3:32,3,0	0/0:10,0:10:27:0,27,301	0/0:1,0:1:3:0,3,31	0/0:2,0:3:6:0,6,65	0/0:7,0:7:18:0,18,205	0/1:3,3:6:75:75,0,78	0/0:1,0:1:3:0,3,32	0/0:2,0:2:6:0,6,63	0/0:4,0:4:12:0,12,124	1/1:0,3:3:9:78,9,0	0/0:2,0:2:6:0,6,64	1/1:0,4:4:9:111,9,0	0/0:3,0:3:9:0,9,93	0/0:3,0:3:9:0,9,95	0/0:2,0:2:6:0,6,64	0/0:4,0:4:12:0,12,128	0/0:4,0:4:12:0,12,130	0/0:2,0:2:6:0,6,65	0/0:6,0:6:18:0,18,189	0/0:2,0:2:6:0,6,67	0/0:5,0:5:15:0,15,162	1/1:0,2:2:6:64,6,0	1/1:0,2:2:6:62,6,0	1/1:0,7:7:18:196,18,0	1/1:0,2:2:6:65,6,0	1/1:0,11:11:27:308,27,0	1/1:0,1:1:3:30,3,0	1/1:0,7:7:18:200,18,0	0/0:2,0:2:6:0,6,64	0/0:6,0:6:18:0,18,186	0/0:4,0:4:9:0,9,112	0/0:7,0:7:21:0,21,220	0/0:3,0:3:9:0,9,89	0/0:7,0:7:21:0,21,214	0/0:1,0:1:3:0,3,32	0/0:5,0:5:12:0,12,145	0/0:7,0:7:21:0,21,232	0/0:2,0:2:6:0,6,67	0/0:3,0:3:9:0,9,97	0/0:8,0:8:24:0,24,250	0/0:8,0:8:24:0,24,252	./.:.:.:.:.	0/0:3,0:3:6:0,6,77	0/0:6,0:6:9:0,9,134	0/0:2,0:2:3:0,3,45	0/0:1,0:1:3:0,3,32	0/0:2,0:2:3:0,3,45	./.:.:.:.:.	0/0:3,0:3:3:0,3,45	0/0:29,0:29:87:0,87,970
chr0	163458205	.	T	C	3112.85	.	AC=50;AF=0.200;AN=250;BaseQRankSum=5.811;DP=747;Dels=0.00;FS=5.096;HaplotypeScore=0.0597;InbreedingCoeff=0.5798;MLEAC=46;MLEAF=0.184;MQ=59.37;MQ0=3;MQRankSum=-0.091;QD=25.10;ReadPosRankSum=-2.474	GT:AD:DP:GQ:PL	0/0:43,0:43:99:0,129,1357	0/0:22,0:22:66:0,66,671	0/0:12,0:12:33:0,33,365	0/0:31,0:31:93:0,93,966	0/0:16,0:16:42:0,42,460	0/0:4,0:4:12:0,12,126	1/1:0,13:13:36:397,36,0	0/0:1,0:1:3:0,3,31	0/0:1,0:1:3:0,3,31	0/0:14,0:14:36:0,36,388	0/0:1,0:1:3:0,3,30	0/0:21,0:21:63:0,63,663	0/0:8,0:8:24:0,24,257	./.:.:.:.:.	0/0:19,0:19:57:0,57,597	1/1:0,9:9:24:265,24,0	0/0:10,0:10:24:0,24,283	./.:.:.:.:.	0/0:7,0:7:21:0,21,218	0/0:3,0:3:9:0,9,92	0/0:1,0:1:3:0,3,33	0/0:9,0:9:21:0,21,241	0/0:5,0:5:15:0,15,157	0/0:19,0:19:57:0,57,587	1/1:0,2:2:6:67,6,0	0/0:15,0:15:45:0,45,478	1/1:0,10:10:27:309,27,0	0/0:1,0:1:3:0,3,33	./.:.:.:.:.	0/0:8,0:8:18:0,18,212	1/1:0,1:1:3:33,3,0	0/1:1,2:3:23:59,0,23	1/1:0,12:12:33:367,33,0	0/0:1,0:1:3:0,3,32	0/0:8,0:8:24:0,24,252	./.:.:.:.:.	0/0:19,0:19:54:0,54,587	0/1:2,3:5:44:82,0,44	1/1:0,10:10:30:320,30,0	1/1:0,2:2:6:64,6,0	0/1:2,1:3:23:23,0,59	0/0:8,0:8:24:0,24,248	0/0:16,0:16:45:0,45,483	0/0:13,0:13:39:0,39,413	0/0:13,0:13:39:0,39,401	0/0:4,0:4:12:0,12,124	0/0:8,0:8:24:0,24,248	0/0:3,0:3:9:0,9,101	1/1:0,3:3:9:96,9,0	0/0:4,0:4:12:0,12,125	./.:.:.:.:.	0/0:2,0:2:6:0,6,61	0/0:8,0:8:24:0,24,245	./.:.:.:.:.	0/0:3,0:3:9:0,9,97	./.:.:.:.:.	0/0:6,0:6:18:0,18,195	0/0:3,0:3:9:0,9,97	0/0:5,0:5:15:0,15,156	0/0:1,0:1:3:0,3,31	0/0:5,0:5:12:0,12,141	0/0:3,0:3:9:0,9,96	0/0:5,0:5:15:0,15,156	0/0:3,0:3:9:0,9,94	1/1:0,3:3:9:98,9,0	0/0:7,0:7:18:0,18,184	1/1:0,4:4:12:127,12,0	0/0:3,0:3:6:0,6,60	0/0:6,0:6:18:0,18,189	./.:.:.:.:.	0/0:2,0:2:6:0,6,63	0/0:3,0:3:9:0,9,96	0/0:3,0:3:9:0,9,97	0/0:4,0:4:12:0,12,124	0/0:4,0:4:9:0,9,112	0/0:1,0:1:3:0,3,34	./.:.:.:.:.	0/0:4,0:4:12:0,12,127	0/0:2,0:2:6:0,6,63	0/0:2,0:2:6:0,6,65	0/0:2,0:2:3:0,3,45	0/0:1,0:1:3:0,3,31	0/0:7,0:7:21:0,21,226	0/0:6,0:6:18:0,18,192	0/0:3,0:3:9:0,9,100	1/1:0,3:3:9:101,9,0	1/1:0,4:4:12:127,12,0	1/1:0,2:2:6:52,6,0	0/0:9,0:9:24:0,24,264	./.:.:.:.:.	0/0:3,0:3:9:0,9,97	0/0:3,0:3:9:0,9,92	0/1:3,2:5:50:50,0,80	0/0:1,0:1:3:0,3,34	0/0:2,0:2:6:0,6,61	0/0:1,0:1:3:0,3,30	1/1:0,2:2:6:65,6,0	0/0:2,0:2:6:0,6,65	1/1:0,2:2:3:45,3,0	0/0:3,0:3:9:0,9,92	0/0:5,0:5:15:0,15,164	0/0:2,0:2:6:0,6,61	0/0:3,0:3:9:0,9,94	0/0:4,0:4:12:0,12,125	0/0:2,0:2:6:0,6,67	0/0:6,0:6:18:0,18,191	0/0:3,0:3:9:0,9,98	0/0:5,0:5:15:0,15,157	1/1:0,2:2:6:64,6,0	1/1:0,1:1:3:31,3,0	1/1:0,7:7:18:209,18,0	1/1:0,2:2:6:66,6,0	1/1:0,9:9:24:271,24,0	1/1:0,1:1:3:32,3,0	1/1:0,4:4:12:129,12,0	0/0:2,0:2:6:0,6,63	0/0:3,0:3:9:0,9,93	0/0:2,0:2:3:0,3,45	0/0:7,0:7:21:0,21,220	0/0:1,0:1:3:0,3,32	0/0:3,0:3:9:0,9,92	./.:.:.:.:.	0/0:4,0:4:9:0,9,107	0/0:5,0:5:15:0,15,156	0/0:1,0:1:3:0,3,32	0/0:3,0:3:9:0,9,95	0/0:6,0:6:18:0,18,189	0/0:6,0:6:18:0,18,184	./.:.:.:.:.	0/0:4,0:4:9:0,9,110	0/0:6,0:6:9:0,9,134	0/0:2,0:2:3:0,3,45	0/0:1,0:1:3:0,3,32	0/0:2,0:2:3:0,3,45	0/0:2,0:2:3:0,3,45	0/0:2,0:2:3:0,3,45	0/0:35,0:35:99:0,105,1170
chr0	163458225	.	A	G	2999.76	.	AC=49;AF=0.202;AN=242;BaseQRankSum=5.113;DP=665;Dels=0.00;FS=1.225;HaplotypeScore=0.1024;InbreedingCoeff=0.5669;MLEAC=46;MLEAF=0.190;MQ=58.82;MQ0=8;MQRankSum=0.077;QD=25.00;ReadPosRankSum=0.409	GT:AD:DP:GQ:PL	0/0:43,0:43:99:0,129,1293	0/0:13,0:13:39:0,39,390	0/0:8,0:8:21:0,21,229	0/0:34,0:34:99:0,102,1040	0/0:10,0:10:30:0,30,300	0/0:4,0:4:12:0,12,118	1/1:0,11:11:33:343,33,0	./.:.:.:.:.	0/0:1,0:1:3:0,3,31	0/0:10,0:10:21:0,21,206	0/0:1,0:1:3:0,3,31	0/0:18,0:18:51:0,51,524	0/0:4,0:4:12:0,12,123	./.:.:.:.:.	0/0:15,0:15:39:0,39,396	1/1:0,10:10:30:316,30,0	0/0:9,0:9:24:0,24,268	./.:.:.:.:.	0/0:9,0:9:27:0,27,271	0/0:1,0:1:3:0,3,27	0/0:1,0:1:3:0,3,30	0/0:8,0:8:24:0,24,241	0/0:8,0:8:24:0,24,247	0/0:16,0:16:48:0,48,474	1/1:0,1:1:3:32,3,0	0/0:13,0:13:39:0,39,401	1/1:0,14:14:39:418,39,0	0/0:1,0:1:3:0,3,32	1/1:0,1:1:3:34,3,0	0/0:6,0:6:15:0,15,143	1/1:0,1:1:3:30,3,0	1/1:0,1:1:3:33,3,0	1/1:0,7:7:15:171,15,0	0/0:1,0:1:3:0,3,32	0/0:10,0:10:27:0,27,291	./.:.:.:.:.	0/0:18,0:18:51:0,51,540	0/1:2,5:7:36:137,0,36	1/1:0,10:10:30:318,30,0	1/1:0,2:2:6:68,6,0	0/1:2,1:3:27:27,0,55	0/0:4,0:4:12:0,12,115	0/0:12,0:12:36:0,36,366	0/0:12,0:12:36:0,36,367	0/0:11,0:11:33:0,33,347	0/0:4,0:4:12:0,12,121	0/0:9,0:9:27:0,27,274	0/0:4,0:4:12:0,12,124	1/1:0,4:4:12:129,12,0	0/0:5,0:5:15:0,15,148	./.:.:.:.:.	0/0:2,0:2:6:0,6,65	0/0:6,0:6:18:0,18,182	1/1:0,1:1:3:33,3,0	0/0:3,0:3:9:0,9,93	./.:.:.:.:.	0/0:4,0:4:12:0,12,122	0/0:1,0:1:3:0,3,32	0/0:4,0:4:9:0,9,90	0/0:3,0:3:9:0,9,97	0/0:3,0:3:9:0,9,92	0/0:3,0:3:6:0,6,64	0/0:6,0:6:18:0,18,187	0/0:3,0:3:9:0,9,91	1/1:0,3:3:9:98,9,0	0/0:6,0:6:15:0,15,156	1/1:0,7:7:18:203,18,0	./.:.:.:.:.	0/0:5,0:5:15:0,15,147	0/0:1,0:1:3:0,3,31	0/0:1,0:1:3:0,3,29	0/0:2,0:2:6:0,6,61	0/0:2,0:2:6:0,6,62	0/0:2,0:2:6:0,6,57	0/0:3,0:3:6:0,6,74	0/0:1,0:1:3:0,3,32	./.:.:.:.:.	0/0:3,0:3:9:0,9,90	0/0:2,0:2:6:0,6,57	0/0:1,0:1:3:0,3,34	./.:.:.:.:.	0/0:1,0:1:3:0,3,31	0/0:4,0:4:12:0,12,128	0/0:4,0:4:12:0,12,122	0/0:1,0:1:3:0,3,31	1/1:0,4:4:12:131,12,0	1/1:0,4:4:12:126,12,0	1/1:0,2:2:6:55,6,0	0/0:9,0:9:18:0,18,199	0/0:1,0:1:3:0,3,33	0/0:1,0:1:3:0,3,30	0/0:3,0:3:9:0,9,86	0/1:2,2:4:48:56,0,48	./.:.:.:.:.	0/0:2,0:2:6:0,6,59	./.:.:.:.:.	1/1:0,3:3:9:97,9,0	0/0:1,0:1:3:0,3,30	1/1:0,1:1:3:34,3,0	0/0:3,0:3:9:0,9,94	0/0:7,0:7:21:0,21,227	0/0:2,0:2:6:0,6,59	0/0:2,0:2:6:0,6,57	0/0:4,0:4:12:0,12,119	0/0:2,0:2:6:0,6,62	0/0:3,0:3:9:0,9,92	0/0:2,0:2:6:0,6,65	0/0:4,0:4:12:0,12,118	./.:.:.:.:.	1/1:0,1:1:3:32,3,0	1/1:0,5:5:12:140,12,0	./.:.:.:.:.	1/1:0,9:9:21:234,21,0	./.:.:.:.:.	1/1:0,4:4:12:124,12,0	0/0:1,0:1:3:0,3,30	0/0:3,0:3:9:0,9,92	0/0:2,0:2:6:0,6,64	0/0:3,0:3:9:0,9,97	./.:.:.:.:.	0/0:2,0:2:6:0,6,57	0/0:2,0:2:6:0,6,61	0/0:6,0:6:18:0,18,189	0/0:8,0:8:21:0,21,229	0/0:2,0:2:6:0,6,62	0/0:5,0:5:15:0,15,147	0/0:5,0:5:15:0,15,161	0/0:5,0:5:15:0,15,153	./.:.:.:.:.	0/0:4,0:4:9:0,9,108	0/0:6,0:6:9:0,9,134	0/0:2,0:2:3:0,3,45	0/0:1,0:1:3:0,3,32	0/0:2,0:2:3:0,3,45	0/0:2,0:2:3:0,3,45	0/0:2,0:2:3:0,3,31	0/0:35,0:35:99:0,105,1170
chr0	163458278	.	T	A	3283.78	.	AC=50;AF=0.200;AN=250;BaseQRankSum=1.085;DP=779;Dels=0.00;FS=15.828;HaplotypeScore=0.0669;InbreedingCoeff=0.5792;MLEAC=45;MLEAF=0.180;MQ=58.29;MQ0=13;MQRankSum=-0.868;QD=23.46;ReadPosRankSum=-4.503	GT:AD:DP:GQ:PL	0/0:44,0:44:99:0,132,1357	0/0:5,0:5:15:0,15,150	0/0:14,0:14:42:0,42,419	0/0:28,0:28:84:0,84,811	0/0:14,0:14:33:0,33,328	0/0:5,0:5:15:0,15,143	1/1:0,12:12:33:329,33,0	0/0:2,0:2:6:0,6,65	./.:.:.:.:.	0/0:22,0:22:54:0,54,543	0/0:3,0:3:9:0,9,96	0/0:16,0:16:45:0,45,468	0/0:21,0:21:60:0,60,609	1/1:0,1:1:3:32,3,0	0/0:17,0:17:39:0,39,392	1/1:0,11:11:33:326,33,0	0/0:9,0:9:24:0,24,255	0/0:2,0:2:6:0,6,61	0/0:9,0:9:27:0,27,266	0/0:1,0:1:3:0,3,26	./.:.:.:.:.	0/0:5,0:5:15:0,15,143	0/0:10,0:10:30:0,30,294	0/0:14,0:14:42:0,42,419	./.:.:.:.:.	0/0:18,0:18:51:0,51,535	1/1:0,16:16:48:489,48,0	0/0:2,0:2:6:0,6,63	0/1:2,1:3:22:22,0,57	0/0:18,0:18:45:0,45,480	1/1:0,3:3:9:86,9,0	1/1:0,1:1:3:35,3,0	1/1:0,7:7:21:198,21,0	0/0:4,0:4:12:0,12,127	0/0:14,0:14:39:0,39,398	1/1:0,1:1:3:32,3,0	0/0:13,0:13:39:0,39,395	0/1:6,5:11:99:125,0,143	1/1:0,13:13:39:400,39,0	1/1:0,1:1:3:33,3,0	0/0:4,0:4:12:0,12,122	0/0:10,0:10:24:0,24,265	0/0:14,0:14:42:0,42,420	0/0:19,0:19:57:0,57,567	0/0:12,0:12:36:0,36,355	0/0:8,0:8:24:0,24,231	0/0:6,0:6:18:0,18,180	0/0:1,0:1:3:0,3,32	1/1:0,4:4:12:123,12,0	0/0:6,0:6:18:0,18,182	./.:.:.:.:.	0/0:4,0:4:12:0,12,120	0/0:5,0:5:15:0,15,151	1/1:0,2:2:6:61,6,0	0/0:6,0:6:18:0,18,178	0/0:2,0:2:6:0,6,62	0/0:6,0:6:18:0,18,183	0/0:2,0:2:6:0,6,59	./.:.:.:.:.	0/0:5,0:5:15:0,15,149	0/0:4,0:4:12:0,12,119	./.:.:.:.:.	0/0:4,0:4:12:0,12,122	0/0:3,0:3:3:0,3,29	1/1:0,4:4:12:121,12,0	0/0:2,0:2:6:0,6,61	1/1:0,4:4:12:122,12,0	0/0:5,0:5:15:0,15,152	0/0:5,0:5:12:0,12,123	0/0:2,0:2:6:0,6,62	0/0:1,0:1:3:0,3,29	0/0:2,0:2:6:0,6,57	0/0:3,0:3:9:0,9,96	0/0:7,0:7:18:0,18,194	0/0:3,0:3:9:0,9,96	0/0:3,0:3:9:0,9,92	0/0:4,0:4:12:0,12,118	0/0:2,0:2:6:0,6,63	./.:.:.:.:.	0/0:2,0:2:6:0,6,61	0/0:1,0:1:3:0,3,30	./.:.:.:.:.	0/0:2,0:2:6:0,6,61	0/0:2,0:2:6:0,6,65	0/0:2,0:2:6:0,6,65	1/1:0,2:2:6:63,6,0	1/1:0,4:4:12:127,12,0	1/1:0,1:1:3:32,3,0	0/0:4,0:4:9:0,9,89	0/0:1,0:1:3:0,3,29	0/0:2,0:2:6:0,6,62	0/0:3,0:3:3:0,3,29	0/1:5,3:8:53:53,0,131	0/0:3,0:3:9:0,9,89	./.:.:.:.:.	0/0:2,0:2:6:0,6,59	0/1:1,3:4:17:83,0,17	0/0:5,0:5:15:0,15,148	1/1:0,1:1:3:29,3,0	0/0:3,0:3:6:0,6,61	0/0:4,0:4:12:0,12,124	0/0:2,0:2:6:0,6,60	0/0:3,0:3:9:0,9,92	0/0:4,0:4:12:0,12,122	0/0:4,0:4:12:0,12,122	0/0:2,0:2:6:0,6,63	0/0:6,0:6:18:0,18,195	0/0:3,0:3:9:0,9,89	1/1:0,1:1:3:31,3,0	./.:.:.:.:.	1/1:0,8:8:24:239,24,0	1/1:0,1:1:3:31,3,0	1/1:0,13:13:39:401,39,0	./.:.:.:.:.	1/1:0,3:3:9:92,9,0	0/0:2,0:2:3:0,3,31	0/0:3,0:3:6:0,6,60	0/0:4,0:4:12:0,12,120	0/0:2,0:2:6:0,6,59	./.:.:.:.:.	0/0:2,0:2:6:0,6,59	0/0:6,0:6:18:0,18,178	0/0:6,0:6:18:0,18,185	0/0:5,0:5:15:0,15,150	0/0:4,0:4:9:0,9,110	0/0:5,0:5:15:0,15,149	0/0:3,0:3:9:0,9,91	0/0:3,0:3:9:0,9,91	0/0:1,0:1:3:0,3,25	0/0:4,0:4:9:0,9,108	0/0:6,0:6:9:0,9,134	0/0:2,0:2:3:0,3,45	0/0:3,0:3:6:0,6,75	0/0:3,0:3:6:0,6,75	0/0:2,0:2:3:0,3,45	0/0:1,0:1:3:0,3,22	0/0:40,0:40:99:0,120,1354
chr0	163458300	.	T	C	3884.69	.	AC=49;AF=0.191;AN=256;BaseQRankSum=-1.176;DP=900;Dels=0.00;FS=1.927;HaplotypeScore=0.0397;InbreedingCoeff=0.6252;MLEAC=43;MLEAF=0.168;MQ=59.32;MQ0=0;MQRankSum=-1.214;QD=24.74;ReadPosRankSum=-4.944	GT:AD:DP:GQ:PL	0/0:54,0:54:99:0,162,1733	0/0:9,0:9:27:0,27,289	0/0:15,0:15:45:0,45,465	0/0:36,0:36:99:0,108,1101	0/0:15,0:15:45:0,45,480	0/0:11,0:11:33:0,33,335	1/1:0,15:15:45:478,45,0	0/0:2,0:2:6:0,6,67	0/0:1,0:1:3:0,3,32	0/0:22,0:22:66:0,66,693	0/0:3,0:3:9:0,9,99	0/0:15,0:15:39:0,39,436	0/0:28,0:28:84:0,84,893	1/1:0,2:2:3:33,3,0	0/0:14,0:14:42:0,42,451	1/1:0,15:15:45:476,45,0	0/0:10,0:10:30:0,30,313	0/0:2,0:2:6:0,6,65	0/0:6,0:6:18:0,18,181	0/0:2,0:2:6:0,6,58	./.:.:.:.:.	0/0:5,0:5:15:0,15,154	0/0:10,0:10:30:0,30,305	0/0:18,0:18:54:0,54,568	./.:.:.:.:.	0/0:24,0:24:63:0,63,696	1/1:0,15:15:45:470,45,0	0/0:3,0:3:9:0,9,96	0/0:2,0:2:6:0,6,62	0/0:20,0:20:48:0,48,553	1/1:0,3:3:9:95,9,0	1/1:0,2:2:6:67,6,0	1/1:0,9:9:27:282,27,0	0/0:5,0:5:15:0,15,168	0/0:17,0:17:51:0,51,519	1/1:0,1:1:3:33,3,0	0/0:14,0:14:42:0,42,439	0/1:9,6:15:99:136,0,237	1/1:0,20:20:60:630,60,0	1/1:0,1:1:3:33,3,0	0/0:6,0:6:18:0,18,188	0/0:9,0:9:24:0,24,262	0/0:18,0:18:54:0,54,562	0/0:23,0:23:69:0,69,718	0/0:17,0:17:51:0,51,520	0/0:7,0:7:21:0,21,224	0/0:10,0:10:30:0,30,306	./.:.:.:.:.	1/1:0,5:5:15:157,15,0	0/0:8,0:8:24:0,24,237	./.:.:.:.:.	0/0:6,0:6:18:0,18,186	0/0:6,0:6:15:0,15,172	1/1:0,2:2:6:66,6,0	0/0:7,0:7:21:0,21,219	0/0:1,0:1:3:0,3,33	0/0:9,0:9:27:0,27,275	0/0:2,0:2:6:0,6,63	0/0:1,0:1:3:0,3,31	0/0:6,0:6:18:0,18,197	0/0:4,0:4:12:0,12,125	0/0:1,0:1:3:0,3,31	0/0:7,0:7:21:0,21,219	0/0:3,0:3:9:0,9,91	1/1:0,3:3:9:97,9,0	0/0:2,0:2:6:0,6,59	1/1:0,5:5:15:157,15,0	0/0:5,0:5:15:0,15,160	0/0:4,0:4:12:0,12,128	0/0:2,0:2:6:0,6,63	0/0:3,0:3:9:0,9,90	0/0:2,0:2:6:0,6,63	0/0:3,0:3:9:0,9,94	0/0:8,0:8:21:0,21,230	0/0:5,0:5:15:0,15,157	0/0:3,0:3:9:0,9,94	0/0:5,0:5:15:0,15,158	0/0:3,0:3:9:0,9,89	./.:.:.:.:.	0/0:4,0:4:12:0,12,122	0/0:1,0:1:3:0,3,31	./.:.:.:.:.	0/0:2,0:2:6:0,6,63	0/0:3,0:3:9:0,9,90	0/0:2,0:2:6:0,6,63	1/1:0,1:1:3:34,3,0	1/1:0,4:4:12:121,12,0	1/1:0,1:1:3:32,3,0	0/0:3,0:3:9:0,9,95	0/0:1,0:1:3:0,3,32	0/0:3,0:3:9:0,9,97	0/0:2,0:2:6:0,6,61	0/1:6,4:10:82:82,0,164	0/0:4,0:4:12:0,12,123	0/0:1,0:1:3:0,3,31	0/0:2,0:2:6:0,6,59	0/1:1,1:2:26:26,0,26	0/0:6,0:6:18:0,18,191	1/1:0,2:2:6:61,6,0	0/0:3,0:3:9:0,9,97	0/0:3,0:3:9:0,9,99	0/0:2,0:2:6:0,6,64	0/0:4,0:4:12:0,12,126	0/0:6,0:6:18:0,18,183	0/0:3,0:3:9:0,9,91	0/0:3,0:3:9:0,9,92	0/0:6,0:6:18:0,18,192	0/0:5,0:5:15:0,15,157	1/1:0,1:1:3:32,3,0	./.:.:.:.:.	1/1:0,7:7:21:218,21,0	1/1:0,1:1:3:32,3,0	1/1:0,10:10:30:314,30,0	./.:.:.:.:.	1/1:0,5:5:15:163,15,0	0/0:1,0:1:3:0,3,33	0/0:3,0:3:9:0,9,98	0/0:4,0:4:12:0,12,122	0/0:4,0:4:12:0,12,124	0/0:1,0:1:3:0,3,33	0/0:2,0:2:6:0,6,61	0/0:6,0:6:18:0,18,184	0/0:6,0:6:18:0,18,184	0/0:5,0:5:15:0,15,157	0/0:4,0:4:9:0,9,108	0/0:6,0:6:18:0,18,184	0/0:5,0:5:15:0,15,157	0/0:5,0:5:15:0,15,153	0/0:1,0:1:3:0,3,33	0/0:4,0:4:9:0,9,108	0/0:6,0:6:9:0,9,134	0/0:2,0:2:3:0,3,45	0/0:5,0:5:12:0,12,134	0/0:3,0:3:6:0,6,75	0/0:2,0:2:3:0,3,45	./.:.:.:.:.	0/0:39,0:39:99:0,117,1322
chr0	163458330	.	G	T	3079.16	.	AC=48;AF=0.188;AN=256;BaseQRankSum=-4.690;DP=796;Dels=0.00;FS=1.620;HaplotypeScore=0.0917;InbreedingCoeff=0.6166;MLEAC=42;MLEAF=0.164;MQ=59.11;MQ0=0;MQRankSum=-0.392;QD=23.69;ReadPosRankSum=0.178	GT:AD:DP:GQ:PL	0/0:44,0:44:99:0,132,1433	0/0:9,0:9:27:0,27,287	0/0:9,0:9:27:0,27,291	0/0:28,0:28:84:0,84,888	0/0:11,0:11:33:0,33,355	0/0:11,0:11:33:0,33,351	1/1:0,12:12:36:364,36,0	0/0:2,0:2:6:0,6,65	0/0:1,0:1:3:0,3,34	0/0:26,0:26:78:0,78,824	0/0:3,0:3:9:0,9,93	0/0:10,0:10:27:0,27,295	0/0:15,0:15:45:0,45,472	1/1:0,2:2:3:32,3,0	0/0:11,0:11:33:0,33,354	1/1:0,14:14:42:430,42,0	0/0:13,0:13:39:0,39,406	./.:.:.:.:.	0/0:4,0:4:12:0,12,128	0/0:2,0:2:6:0,6,63	0/0:1,0:1:3:0,3,33	0/0:7,0:7:21:0,21,220	0/0:9,0:9:27:0,27,284	0/0:15,0:15:45:0,45,465	1/1:0,2:2:6:62,6,0	0/0:23,0:23:63:0,63,696	1/1:0,9:9:27:288,27,0	0/0:4,0:4:12:0,12,132	0/0:1,0:1:3:0,3,32	0/0:13,0:13:36:0,36,402	1/1:0,2:2:3:31,3,0	1/1:0,2:2:6:64,6,0	1/1:0,10:10:30:317,30,0	0/0:4,0:4:12:0,12,131	0/0:20,0:20:60:0,60,633	./.:.:.:.:.	0/0:16,0:16:48:0,48,513	0/1:9,3:12:56:56,0,251	1/1:0,18:18:51:545,51,0	1/1:0,1:1:3:32,3,0	0/0:6,0:6:15:0,15,163	0/0:8,0:8:18:0,18,219	0/0:17,0:17:51:0,51,524	0/0:15,0:15:45:0,45,486	0/0:15,0:15:45:0,45,468	0/0:10,0:10:30:0,30,329	0/0:10,0:10:30:0,30,320	./.:.:.:.:.	1/1:0,4:4:12:123,12,0	0/0:6,0:6:18:0,18,192	./.:.:.:.:.	0/0:5,0:5:15:0,15,159	0/0:5,0:5:15:0,15,161	./.:.:.:.:.	0/0:4,0:4:12:0,12,123	0/0:6,0:6:18:0,18,199	0/0:7,0:7:21:0,21,222	0/0:3,0:3:9:0,9,96	0/0:2,0:2:6:0,6,63	0/0:4,0:4:12:0,12,128	0/0:4,0:4:12:0,12,132	0/0:1,0:1:3:0,3,31	0/0:4,0:4:12:0,12,122	0/0:4,0:4:12:0,12,127	1/1:0,3:3:9:96,9,0	0/0:2,0:2:6:0,6,68	1/1:0,5:5:15:155,15,0	0/0:5,0:5:15:0,15,153	0/0:1,0:1:3:0,3,32	0/0:2,0:2:6:0,6,63	0/0:3,0:3:9:0,9,95	0/0:1,0:1:3:0,3,33	0/0:2,0:2:6:0,6,63	0/0:7,0:7:15:0,15,187	0/0:5,0:5:15:0,15,154	0/0:2,0:2:6:0,6,69	0/0:5,0:5:15:0,15,161	0/0:3,0:3:9:0,9,97	0/0:1,0:1:3:0,3,33	0/0:3,0:3:9:0,9,88	0/0:1,0:1:3:0,3,34	./.:.:.:.:.	0/0:5,0:5:15:0,15,165	0/0:4,0:4:12:0,12,130	0/0:3,0:3:9:0,9,95	1/1:0,1:1:3:32,3,0	1/1:0,2:2:6:63,6,0	1/1:0,2:2:6:54,6,0	0/0:3,0:3:9:0,9,102	0/0:1,0:1:3:0,3,34	0/0:2,0:2:6:0,6,66	0/0:3,0:3:9:0,9,97	0/1:4,1:5:18:18,0,81	0/0:4,0:4:12:0,12,132	0/0:1,0:1:3:0,3,32	./.:.:.:.:.	0/0:1,0:1:3:0,3,34	0/0:6,0:6:18:0,18,190	1/1:0,3:3:9:91,9,0	0/0:2,0:2:6:0,6,61	0/0:8,0:8:24:0,24,265	./.:.:.:.:.	0/0:3,0:3:9:0,9,94	0/0:4,0:4:12:0,12,126	0/0:2,0:2:6:0,6,57	0/0:5,0:5:15:0,15,159	0/0:6,0:6:18:0,18,191	0/0:3,0:3:9:0,9,89	1/1:0,1:1:3:31,3,0	./.:.:.:.:.	1/1:0,7:7:21:221,21,0	1/1:0,1:1:3:30,3,0	1/1:0,7:7:21:219,21,0	1/1:0,1:1:3:30,3,0	1/1:0,4:4:12:123,12,0	0/0:1,0:1:3:0,3,31	0/0:1,0:1:3:0,3,32	0/0:2,0:2:6:0,6,64	0/0:5,0:5:15:0,15,155	0/0:1,0:1:3:0,3,32	0/0:2,1:3:6:0,6,69	0/0:4,0:4:12:0,12,137	0/0:3,0:3:9:0,9,98	0/0:7,0:7:21:0,21,231	0/0:3,0:3:9:0,9,92	0/0:3,0:3:9:0,9,97	0/0:6,0:6:18:0,18,191	0/0:5,0:5:15:0,15,155	0/0:1,0:1:3:0,3,32	0/0:4,0:4:9:0,9,110	0/0:6,0:6:9:0,9,134	0/0:2,0:2:3:0,3,45	0/0:5,0:5:12:0,12,141	0/0:5,0:5:9:0,9,121	0/0:3,0:3:6:0,6,66	0/0:3,0:3:6:0,6,74	0/0:36,0:36:99:0,108,1238
chr0	163458338	.	C	T	2702.53	.	AC=47;AF=0.185;AN=254;BaseQRankSum=3.509;DP=729;Dels=0.00;FS=1.744;HaplotypeScore=0.1194;InbreedingCoeff=0.5844;MLEAC=37;MLEAF=0.146;MQ=58.88;MQ0=0;MQRankSum=-0.082;QD=23.30;ReadPosRankSum=0.689	GT:AD:DP:GQ:PL	0/0:39,0:39:99:0,117,1231	0/0:9,0:9:27:0,27,261	0/0:9,0:9:27:0,27,283	0/0:24,0:24:72:0,72,714	0/0:11,0:11:33:0,33,330	0/0:12,0:12:36:0,36,361	1/1:0,10:10:30:313,30,0	0/0:2,0:2:6:0,6,61	0/0:2,0:2:6:0,6,64	0/0:25,0:25:75:0,75,753	0/0:2,0:2:6:0,6,65	0/0:8,0:8:18:0,18,193	0/0:14,0:14:42:0,42,420	1/1:0,2:2:6:62,6,0	0/0:9,0:9:27:0,27,281	1/1:0,13:13:39:408,39,0	0/0:10,0:10:30:0,30,306	./.:.:.:.:.	0/0:4,0:4:12:0,12,122	0/0:2,0:2:6:0,6,61	0/0:1,0:1:3:0,3,32	0/0:7,0:7:21:0,21,212	0/0:8,0:8:24:0,24,240	0/0:14,0:14:42:0,42,424	1/1:0,2:2:6:66,6,0	0/0:22,0:22:63:0,63,650	1/1:0,6:6:18:191,18,0	0/0:3,0:3:9:0,9,95	0/1:1,1:2:24:27,0,24	0/0:10,0:10:27:0,27,282	1/1:0,1:1:3:33,3,0	1/1:0,2:2:6:64,6,0	1/1:0,10:10:30:313,30,0	0/0:4,0:4:12:0,12,124	0/0:17,0:17:51:0,51,516	1/1:0,1:1:3:33,3,0	0/0:15,0:15:45:0,45,467	0/1:8,3:11:58:58,0,213	1/1:0,15:15:42:462,42,0	1/1:0,1:1:3:32,3,0	0/0:5,0:5:12:0,12,117	0/0:8,0:8:18:0,18,221	0/0:14,0:14:42:0,42,420	0/0:14,0:14:42:0,42,432	0/0:13,0:13:39:0,39,395	0/0:9,0:9:27:0,27,279	0/0:10,0:10:30:0,30,305	0/0:1,0:1:3:0,3,32	1/1:0,4:4:12:124,12,0	0/0:5,0:5:15:0,15,154	./.:.:.:.:.	0/0:5,0:5:15:0,15,155	0/0:4,0:4:12:0,12,124	./.:.:.:.:.	0/0:4,0:4:12:0,12,124	0/0:8,0:8:24:0,24,252	0/0:6,0:6:18:0,18,182	0/0:1,0:1:3:0,3,31	0/0:2,0:2:6:0,6,59	0/0:3,0:3:9:0,9,82	0/0:3,0:3:9:0,9,95	0/0:1,0:1:3:0,3,30	0/0:5,0:5:15:0,15,141	0/0:3,0:3:9:0,9,89	1/1:0,4:4:12:127,12,0	0/0:3,0:3:9:0,9,93	1/1:0,3:3:9:96,9,0	0/0:5,0:5:15:0,15,149	0/0:2,0:2:6:0,6,63	0/0:3,0:3:9:0,9,85	0/0:3,0:3:9:0,9,93	0/0:1,0:1:3:0,3,32	0/0:1,0:1:3:0,3,29	0/0:5,0:5:12:0,12,142	0/0:5,0:5:15:0,15,147	0/0:1,0:1:3:0,3,31	0/0:4,0:4:12:0,12,120	0/0:2,0:2:6:0,6,63	0/0:1,0:1:3:0,3,30	0/0:2,0:2:6:0,6,63	0/0:1,0:1:3:0,3,33	./.:.:.:.:.	0/0:4,0:4:12:0,12,126	0/0:4,0:4:12:0,12,121	0/0:3,0:3:9:0,9,88	1/1:0,2:2:6:63,6,0	1/1:0,1:1:3:33,3,0	1/1:0,2:2:6:55,6,0	0/0:3,0:3:9:0,9,97	0/0:3,0:3:9:0,9,99	0/0:2,0:2:6:0,6,60	0/0:3,0:3:9:0,9,92	0/1:3,1:4:20:20,0,81	0/0:3,0:3:9:0,9,96	0/0:1,0:1:3:0,3,30	./.:.:.:.:.	0/0:1,0:1:3:0,3,32	0/0:5,0:5:15:0,15,155	1/1:0,3:3:9:93,9,0	0/0:2,0:2:6:0,6,57	0/0:6,0:7:18:0,18,188	./.:.:.:.:.	0/0:3,0:3:9:0,9,90	0/0:4,0:4:12:0,12,124	./.:.:.:.:.	0/0:5,0:5:15:0,15,154	0/0:6,0:6:18:0,18,179	0/0:2,0:2:6:0,6,55	./.:.:.:.:.	./.:.:.:.:.	1/1:0,5:5:15:157,15,0	./.:.:.:.:.	1/1:0,7:7:21:227,21,0	1/1:0,1:1:3:31,3,0	1/1:0,4:4:12:121,12,0	0/0:1,0:1:3:0,3,30	0/0:1,0:1:3:0,3,32	0/0:1,0:1:3:0,3,30	0/0:6,0:6:18:0,18,174	0/0:1,0:1:3:0,3,30	0/0:2,0:2:6:0,6,61	0/0:3,0:3:9:0,9,95	0/0:2,0:2:6:0,6,65	0/0:7,0:7:21:0,21,222	0/0:3,0:3:9:0,9,89	0/0:3,0:3:9:0,9,94	0/0:5,0:5:15:0,15,156	0/0:5,0:5:15:0,15,150	0/0:1,0:1:3:0,3,30	0/0:4,0:4:9:0,9,106	0/0:6,0:6:9:0,9,134	0/0:2,0:2:3:0,3,45	0/0:5,0:5:12:0,12,134	0/0:5,0:5:9:0,9,119	0/0:3,0:3:6:0,6,73	0/0:3,0:3:3:0,3,45	0/0:37,0:37:99:0,111,1185
chr0	163458350	.	G	A	2183.8	.	AC=48;AF=0.194;AN=248;BaseQRankSum=-7.331;DP=658;Dels=0.00;FS=0.889;HaplotypeScore=0.1028;InbreedingCoeff=0.5800;MLEAC=41;MLEAF=0.165;MQ=58.72;MQ0=0;MQRankSum=0.148;QD=22.06;ReadPosRankSum=-0.519	GT:AD:DP:GQ:PL	0/0:35,0:35:99:0,105,1104	0/0:9,0:9:27:0,27,281	0/0:7,0:7:21:0,21,220	0/0:23,0:23:69:0,69,717	0/0:9,0:9:27:0,27,274	0/0:9,0:9:27:0,27,270	1/1:0,9:9:27:267,27,0	0/0:2,0:2:6:0,6,63	0/0:3,0:3:6:0,6,61	0/0:22,0:22:66:0,66,682	0/0:1,0:1:3:0,3,32	0/0:8,0:8:24:0,24,253	0/0:13,0:13:39:0,39,399	1/1:0,1:1:3:31,3,0	0/0:9,0:9:27:0,27,284	1/1:0,12:12:36:359,36,0	0/0:10,0:10:30:0,30,315	0/0:1,0:1:3:0,3,31	0/0:3,0:3:9:0,9,98	0/0:2,0:2:6:0,6,63	0/0:2,0:2:6:0,6,66	0/0:6,0:6:18:0,18,186	0/0:7,0:7:21:0,21,217	0/0:14,0:14:42:0,42,438	1/1:0,2:2:6:61,6,0	0/0:18,0:18:54:0,54,567	1/1:0,5:5:12:131,12,0	0/0:4,0:4:12:0,12,126	1/1:0,1:1:3:33,3,0	0/0:9,0:9:27:0,27,283	1/1:0,1:1:3:31,3,0	1/1:0,1:1:3:32,3,0	1/1:0,7:7:21:206,21,0	0/0:6,0:6:18:0,18,191	0/0:14,0:14:42:0,42,435	1/1:0,1:1:3:32,3,0	0/0:13,0:13:39:0,39,403	0/1:6,3:9:59:59,0,157	1/1:0,12:12:33:346,33,0	1/1:0,1:1:3:32,3,0	0/0:4,0:4:12:0,12,132	0/0:7,0:7:15:0,15,190	0/0:13,0:13:39:0,39,400	0/0:11,0:11:33:0,33,342	0/0:12,0:12:36:0,36,371	0/0:7,0:7:21:0,21,223	0/0:9,0:9:27:0,27,282	0/0:2,0:2:6:0,6,66	1/1:0,3:3:9:88,9,0	0/0:3,0:3:9:0,9,95	./.:.:.:.:.	0/0:4,0:4:12:0,12,130	0/0:3,0:3:9:0,9,97	./.:.:.:.:.	0/0:2,0:2:6:0,6,64	0/0:9,0:9:27:0,27,285	0/0:6,0:6:18:0,18,182	0/0:1,0:1:3:0,3,32	0/0:3,0:3:9:0,9,96	0/0:2,0:2:6:0,6,63	0/0:2,0:2:6:0,6,65	0/0:1,0:1:3:0,3,32	0/0:5,0:5:15:0,15,154	0/0:3,0:3:9:0,9,93	1/1:0,4:4:12:120,12,0	0/0:1,0:1:3:0,3,32	1/1:0,3:3:9:90,9,0	0/0:4,0:4:12:0,12,128	0/0:2,0:2:6:0,6,65	0/0:2,0:2:6:0,6,62	0/0:2,0:2:6:0,6,61	./.:.:.:.:.	0/0:1,0:1:3:0,3,32	0/0:4,0:4:12:0,12,130	0/0:5,0:5:15:0,15,152	0/0:1,0:1:3:0,3,32	0/0:3,0:3:9:0,9,98	0/0:2,0:2:6:0,6,65	0/0:1,0:1:3:0,3,32	0/0:2,0:2:6:0,6,63	./.:.:.:.:.	./.:.:.:.:.	0/0:6,0:6:18:0,18,201	0/0:4,0:4:12:0,12,126	0/0:3,0:3:9:0,9,93	1/1:0,2:2:6:63,6,0	./.:.:.:.:.	1/1:0,3:3:9:81,9,0	0/0:1,0:1:3:0,3,32	0/0:3,0:3:9:0,9,98	0/0:2,0:2:6:0,6,63	0/0:2,0:2:6:0,6,61	0/1:1,1:2:25:25,0,26	0/0:3,0:3:9:0,9,97	0/0:1,0:1:3:0,3,32	./.:.:.:.:.	0/0:1,0:1:3:0,3,33	0/0:4,0:4:12:0,12,128	1/1:0,3:3:9:89,9,0	0/0:2,0:2:6:0,6,59	0/0:7,0:7:21:0,21,227	./.:.:.:.:.	0/0:2,0:2:6:0,6,61	0/0:3,0:3:9:0,9,93	./.:.:.:.:.	0/0:5,0:5:15:0,15,153	0/0:6,0:6:18:0,18,191	0/0:3,0:3:9:0,9,91	./.:.:.:.:.	1/1:0,1:1:3:32,3,0	1/1:0,3:3:9:88,9,0	./.:.:.:.:.	1/1:0,5:5:15:150,15,0	1/1:0,1:1:3:29,3,0	1/1:0,4:4:12:118,12,0	0/0:2,0:2:6:0,6,64	0/0:1,0:1:3:0,3,32	0/0:1,0:1:3:0,3,28	0/0:6,0:6:18:0,18,187	0/0:1,0:1:3:0,3,32	./.:.:.:.:.	./.:.:.:.:.	0/0:1,0:1:3:0,3,31	0/0:6,0:6:18:0,18,189	0/0:3,0:3:9:0,9,94	0/0:2,0:2:6:0,6,59	0/0:5,0:5:15:0,15,149	0/0:5,0:5:15:0,15,152	0/0:1,0:1:3:0,3,31	0/0:6,0:6:12:0,12,153	0/0:6,0:6:9:0,9,134	0/0:2,0:2:3:0,3,45	0/0:4,0:4:9:0,9,108	0/0:5,0:5:9:0,9,121	0/0:3,0:3:3:0,3,45	0/0:3,0:3:6:0,6,77	0/0:39,0:39:99:0,117,1303
chr0	163458353	.	A	T	2283.58	.	AC=46;AF=0.184;AN=250;BaseQRankSum=3.531;DP=662;Dels=0.00;FS=0.879;HaplotypeScore=0.1234;InbreedingCoeff=0.4897;MLEAC=39;MLEAF=0.156;MQ=58.68;MQ0=0;MQRankSum=-1.515;QD=22.17;ReadPosRankSum=0.094	GT:AD:DP:GQ:PL	0/0:36,0:36:99:0,108,1066	0/0:10,0:10:30:0,30,296	0/0:6,0:6:18:0,18,190	0/0:23,0:23:69:0,69,695	0/0:9,0:9:27:0,27,266	0/0:9,0:9:27:0,27,261	1/1:0,9:9:27:277,27,0	0/0:2,0:2:6:0,6,59	0/0:4,0:4:12:0,12,131	0/0:22,0:22:66:0,66,639	0/0:1,0:1:3:0,3,31	0/0:8,0:8:24:0,24,239	0/0:13,0:13:39:0,39,390	0/1:1,1:2:26:26,0,26	0/0:9,0:9:27:0,27,277	1/1:0,12:12:36:371,36,0	0/0:10,0:10:30:0,30,296	0/0:3,0:3:9:0,9,89	0/0:3,0:3:9:0,9,86	0/0:2,0:2:6:0,6,61	0/0:2,0:2:6:0,6,63	0/0:6,0:6:18:0,18,172	0/0:8,0:8:24:0,24,233	0/0:15,0:15:45:0,45,449	1/1:0,2:2:6:63,6,0	0/0:18,0:18:54:0,54,530	1/1:0,5:5:12:139,12,0	0/0:4,0:4:12:0,12,126	1/1:0,1:1:3:32,3,0	0/0:9,0:9:27:0,27,270	1/1:0,1:1:3:30,3,0	1/1:0,1:1:3:32,3,0	1/1:0,8:8:24:243,24,0	0/0:6,0:6:18:0,18,185	0/0:14,0:14:42:0,42,408	1/1:0,1:1:3:32,3,0	0/0:14,0:14:42:0,42,409	0/1:6,3:9:63:63,0,153	1/1:1,12:13:5:326,5,0	1/1:0,1:1:3:32,3,0	0/0:4,0:4:12:0,12,126	0/0:7,0:7:15:0,15,172	0/0:14,0:14:42:0,42,417	0/0:11,0:11:33:0,33,332	0/0:12,0:12:36:0,36,359	0/0:7,0:7:21:0,21,209	0/0:9,0:9:27:0,27,266	0/0:2,0:2:6:0,6,64	0/1:1,3:4:16:83,0,16	0/0:3,0:3:9:0,9,89	./.:.:.:.:.	0/0:4,0:4:12:0,12,126	0/0:3,0:3:9:0,9,92	./.:.:.:.:.	0/0:2,0:2:6:0,6,59	0/0:9,0:9:27:0,27,276	0/0:5,0:5:15:0,15,143	0/0:1,0:1:3:0,3,30	0/0:3,0:3:9:0,9,89	0/0:2,0:2:6:0,6,59	0/0:2,0:2:6:0,6,64	0/0:1,0:1:3:0,3,29	0/0:5,0:5:15:0,15,143	0/0:3,0:3:9:0,9,87	1/1:0,4:4:12:123,12,0	0/0:1,0:1:3:0,3,32	0/1:1,3:4:17:83,0,17	0/0:4,0:4:12:0,12,126	0/0:2,0:2:6:0,6,63	0/0:2,0:2:6:0,6,59	0/0:2,0:2:6:0,6,59	./.:.:.:.:.	0/0:1,0:1:3:0,3,30	0/0:4,0:4:12:0,12,127	0/0:5,0:5:15:0,15,148	0/0:1,0:1:3:0,3,31	0/0:3,0:3:9:0,9,94	0/0:2,0:2:6:0,6,65	0/0:1,0:1:3:0,3,31	0/0:2,0:2:6:0,6,63	./.:.:.:.:.	./.:.:.:.:.	0/0:6,0:6:18:0,18,197	0/0:4,0:4:12:0,12,116	0/0:3,0:3:9:0,9,91	1/1:0,2:2:6:64,6,0	./.:.:.:.:.	1/1:0,3:3:9:81,9,0	0/0:1,0:1:3:0,3,30	0/0:3,0:3:9:0,9,97	0/0:2,0:2:6:0,6,58	0/0:2,0:2:6:0,6,57	0/1:1,1:2:25:26,0,25	0/0:3,0:3:9:0,9,97	0/0:1,0:1:3:0,3,30	1/1:0,1:1:3:32,3,0	0/0:1,0:1:3:0,3,32	0/0:4,0:4:12:0,12,124	1/1:0,3:3:9:93,9,0	0/0:2,0:2:6:0,6,59	0/0:7,0:7:21:0,21,214	./.:.:.:.:.	0/0:2,0:2:6:0,6,57	0/0:3,0:3:9:0,9,89	./.:.:.:.:.	0/0:4,0:4:12:0,12,118	0/0:5,0:5:15:0,15,157	0/0:3,0:3:9:0,9,90	./.:.:.:.:.	1/1:0,1:1:3:32,3,0	0/1:1,3:4:13:81,0,13	./.:.:.:.:.	1/1:0,5:5:15:158,15,0	1/1:0,1:1:3:31,3,0	1/1:0,4:4:12:121,12,0	0/0:2,0:2:6:0,6,59	0/0:1,0:1:3:0,3,31	./.:.:.:.:.	0/0:6,0:6:18:0,18,178	0/0:1,0:1:3:0,3,30	0/0:1,0:1:3:0,3,30	./.:.:.:.:.	0/0:1,0:1:3:0,3,30	0/0:6,0:6:18:0,18,178	0/0:3,0:3:9:0,9,91	0/0:2,0:2:6:0,6,57	0/0:5,0:5:15:0,15,151	0/0:5,0:5:15:0,15,151	0/0:1,0:1:3:0,3,30	0/0:6,0:6:12:0,12,151	0/0:6,0:6:9:0,9,134	0/0:2,0:2:3:0,3,45	0/0:4,0:4:9:0,9,106	0/0:5,0:5:9:0,9,120	0/0:3,0:3:6:0,6,75	0/0:3,0:3:6:0,6,76	0/0:35,0:35:99:0,105,1170
chr0	163458372	.	G	A	2698.27	.	AC=52;AF=0.202;AN=258;BaseQRankSum=-4.545;DP=768;Dels=0.00;FS=0.385;HaplotypeScore=0.0983;InbreedingCoeff=0.6101;MLEAC=39;MLEAF=0.151;MQ=58.86;MQ0=0;MQRankSum=-2.957;QD=23.06;ReadPosRankSum=1.585	GT:AD:DP:GQ:PL	0/0:46,1:47:99:0,120,1455	0/0:13,0:13:39:0,39,410	0/0:8,0:8:24:0,24,250	0/0:26,0:26:78:0,78,820	0/0:11,0:11:33:0,33,354	0/0:12,0:12:36:0,36,379	1/1:0,12:12:36:370,36,0	./.:.:.:.:.	0/0:4,0:4:12:0,12,122	0/0:24,0:24:72:0,72,750	0/0:1,0:1:3:0,3,30	0/0:8,0:8:24:0,24,255	0/0:14,0:14:42:0,42,445	1/1:0,2:2:3:32,3,0	0/0:16,0:16:48:0,48,509	1/1:0,13:13:39:398,39,0	0/0:11,0:11:33:0,33,351	0/0:3,0:3:9:0,9,97	0/0:3,0:3:9:0,9,99	0/0:5,0:5:15:0,15,148	0/0:2,0:2:6:0,6,68	0/0:6,0:6:18:0,18,182	0/0:11,0:11:33:0,33,343	0/0:16,0:16:48:0,48,505	1/1:0,2:2:6:63,6,0	0/0:27,0:27:81:0,81,859	1/1:0,9:10:25:260,25,0	0/0:4,0:4:9:0,9,99	1/1:0,1:1:3:33,3,0	0/0:13,0:13:39:0,39,402	1/1:0,1:1:3:30,3,0	./.:.:.:.:.	1/1:0,8:8:24:243,24,0	0/0:5,0:5:15:0,15,170	0/0:16,0:16:48:0,48,498	1/1:0,1:1:3:32,3,0	0/0:15,0:15:45:0,45,483	0/1:5,4:9:98:98,0,133	1/1:0,12:12:36:370,36,0	./.:.:.:.:.	0/0:2,0:2:6:0,6,65	0/0:7,0:7:21:0,21,221	0/0:19,0:19:51:0,51,563	0/0:11,0:11:33:0,33,336	0/0:14,0:14:42:0,42,442	0/0:10,0:10:30:0,30,324	0/0:10,0:10:30:0,30,320	0/0:3,0:3:9:0,9,97	1/1:0,3:3:9:92,9,0	0/0:4,0:4:12:0,12,128	./.:.:.:.:.	0/0:2,0:2:6:0,6,63	0/0:3,0:3:9:0,9,98	./.:.:.:.:.	0/0:1,0:1:3:0,3,30	0/0:11,0:11:33:0,33,339	0/0:8,0:8:24:0,24,255	0/0:2,0:2:6:0,6,65	0/0:3,0:3:9:0,9,95	0/0:2,0:2:6:0,6,63	0/0:1,0:1:3:0,3,32	0/0:2,0:2:6:0,6,61	0/0:9,0:9:27:0,27,284	0/0:4,0:4:12:0,12,131	1/1:0,5:5:15:150,15,0	0/0:2,0:2:6:0,6,61	1/1:0,4:4:12:124,12,0	0/0:4,0:4:12:0,12,129	0/0:4,0:4:12:0,12,121	0/0:1,0:1:3:0,3,32	0/0:2,0:2:6:0,6,61	0/0:2,0:2:6:0,6,63	0/0:2,0:2:6:0,6,63	0/0:7,0:7:18:0,18,189	0/0:4,0:4:12:0,12,127	0/0:1,0:1:3:0,3,31	0/0:2,0:2:6:0,6,63	0/0:1,0:1:3:0,3,33	0/0:3,0:3:9:0,9,100	0/0:3,0:3:9:0,9,101	./.:.:.:.:.	0/0:2,0:2:6:0,6,63	0/0:5,0:5:15:0,15,164	0/0:5,0:5:15:0,15,159	0/0:3,0:3:9:0,9,97	1/1:0,2:2:6:64,6,0	1/1:0,1:1:3:24,3,0	1/1:0,3:3:9:85,9,0	0/0:2,0:2:6:0,6,60	0/0:2,0:2:6:0,6,63	0/0:2,0:2:6:0,6,60	0/0:3,0:3:9:0,9,95	0/1:2,2:4:50:50,0,54	0/0:2,0:2:6:0,6,63	0/0:2,0:2:6:0,6,64	1/1:0,1:1:3:32,3,0	./.:.:.:.:.	0/0:2,0:2:6:0,6,65	1/1:0,4:4:9:105,9,0	0/0:3,0:3:9:0,9,95	0/0:8,0:8:24:0,24,262	./.:.:.:.:.	0/0:2,0:2:6:0,6,63	0/0:5,0:5:15:0,15,167	0/0:1,0:1:3:0,3,31	0/0:4,0:4:12:0,12,128	0/0:7,0:7:21:0,21,217	0/0:3,0:3:9:0,9,97	1/1:0,1:1:3:33,3,0	1/1:0,1:1:3:29,3,0	1/1:0,3:3:9:94,9,0	1/1:0,1:1:3:33,3,0	1/1:0,5:5:15:151,15,0	1/1:0,1:1:3:29,3,0	1/1:0,7:7:21:216,21,0	0/0:4,0:4:12:0,12,120	0/0:3,0:3:9:0,9,94	0/0:1,0:1:3:0,3,30	0/0:6,0:6:18:0,18,184	0/0:1,0:1:3:0,3,31	0/0:1,0:1:3:0,3,32	0/0:3,0:3:9:0,9,95	0/0:3,0:3:9:0,9,100	0/0:6,0:6:18:0,18,184	0/0:2,0:2:6:0,6,62	0/0:2,0:2:6:0,6,67	0/0:5,0:5:15:0,15,154	0/0:5,0:5:15:0,15,163	0/0:3,0:3:9:0,9,82	0/0:4,0:4:9:0,9,108	0/0:6,0:6:9:0,9,134	0/0:2,0:2:3:0,3,45	0/0:4,0:4:9:0,9,108	0/0:5,0:5:9:0,9,121	0/0:3,0:3:6:0,6,75	0/0:3,0:3:3:0,3,45	0/0:29,0:29:87:0,87,984
chr0	163458409	.	G	T	2057.02	.	AC=32;AF=0.129;AN=248;BaseQRankSum=-4.079;DP=757;Dels=0.00;FS=1.962;HaplotypeScore=0.0685;InbreedingCoeff=0.5514;MLEAC=27;MLEAF=0.109;MQ=59.08;MQ0=0;MQRankSum=-0.684;QD=24.20;ReadPosRankSum=-1.095	GT:AD:DP:GQ:PL	0/0:48,0:48:99:0,144,1570	0/0:19,0:19:57:0,57,607	0/0:14,0:14:42:0,42,453	0/0:24,0:24:72:0,72,757	0/0:12,0:12:36:0,36,390	0/0:9,0:9:27:0,27,288	0/0:12,0:12:33:0,33,356	0/0:2,0:2:6:0,6,65	0/0:2,0:2:6:0,6,65	0/0:22,0:22:60:0,60,661	./.:.:.:.:.	0/0:9,0:9:27:0,27,279	0/0:9,0:9:27:0,27,290	./.:.:.:.:.	0/0:16,0:16:48:0,48,514	1/1:0,8:8:24:248,24,0	0/0:6,0:6:18:0,18,190	0/0:3,0:3:9:0,9,100	0/0:8,0:8:18:0,18,214	0/0:5,0:5:15:0,15,157	0/0:2,0:2:6:0,6,69	0/1:3,1:4:20:20,0,82	0/0:16,0:16:45:0,45,482	0/0:13,0:13:39:0,39,410	./.:.:.:.:.	0/0:26,0:26:78:0,78,823	1/1:0,17:17:51:526,51,0	0/0:4,0:4:12:0,12,128	1/1:0,1:1:3:32,3,0	0/0:10,0:10:30:0,30,310	1/1:0,1:1:3:32,3,0	1/1:0,3:3:9:101,9,0	1/1:0,11:11:24:287,24,0	0/0:4,0:4:12:0,12,132	0/0:10,0:10:30:0,30,316	./.:.:.:.:.	0/0:21,0:21:63:0,63,676	0/1:3,3:6:74:74,0,80	1/1:0,10:10:30:316,30,0	1/1:0,1:1:3:32,3,0	0/0:1,0:1:3:0,3,35	0/0:9,0:9:27:0,27,286	0/0:14,0:14:39:0,39,420	0/0:12,0:12:36:0,36,379	0/0:11,0:11:33:0,33,347	0/0:12,0:12:33:0,33,360	0/0:8,0:8:24:0,24,251	0/0:5,0:5:15:0,15,161	0/0:3,0:3:9:0,9,96	0/0:5,0:5:15:0,15,156	0/0:1,0:1:3:0,3,32	0/0:2,0:2:6:0,6,63	0/0:2,0:2:6:0,6,65	./.:.:.:.:.	./.:.:.:.:.	0/0:5,0:5:15:0,15,153	0/0:7,0:7:21:0,21,216	0/0:4,0:4:12:0,12,124	0/0:2,0:2:6:0,6,63	0/0:3,0:3:9:0,9,100	0/0:1,0:1:3:0,3,32	0/0:3,0:3:9:0,9,94	0/0:8,0:8:24:0,24,248	0/0:3,0:3:9:0,9,94	0/0:3,0:3:6:0,6,75	0/0:5,0:5:15:0,15,153	0/0:3,0:3:9:0,9,97	0/0:4,0:4:12:0,12,128	0/0:6,0:6:18:0,18,194	0/0:1,0:1:3:0,3,33	./.:.:.:.:.	0/0:4,0:4:12:0,12,126	0/0:2,0:2:6:0,6,61	0/0:6,0:6:18:0,18,192	./.:.:.:.:.	0/0:2,0:2:6:0,6,62	0/0:1,0:1:3:0,3,34	0/0:4,0:4:12:0,12,130	0/0:3,0:3:9:0,9,92	0/0:3,0:3:9:0,9,94	./.:.:.:.:.	0/0:2,0:2:6:0,6,62	0/0:5,0:5:15:0,15,162	0/0:4,0:4:12:0,12,124	0/0:4,0:4:12:0,12,121	./.:.:.:.:.	1/1:0,3:3:9:93,9,0	1/1:0,2:2:6:61,6,0	0/0:3,0:3:9:0,9,92	0/0:2,0:2:6:0,6,57	0/0:1,0:1:3:0,3,33	0/0:2,0:2:6:0,6,65	0/0:4,0:4:12:0,12,130	0/0:1,0:1:3:0,3,31	0/0:2,0:2:6:0,6,61	0/0:1,0:1:3:0,3,31	0/0:4,0:4:12:0,12,127	0/0:2,0:2:6:0,6,69	0/0:3,0:3:9:0,9,96	0/0:2,0:2:6:0,6,63	0/0:5,0:5:15:0,15,162	0/0:2,0:2:6:0,6,67	./.:.:.:.:.	0/0:4,0:4:12:0,12,128	0/0:2,0:2:6:0,6,63	0/0:2,0:2:6:0,6,63	0/0:4,0:4:12:0,12,135	0/0:2,0:2:6:0,6,63	1/1:0,2:2:6:62,6,0	0/0:5,0:5:15:0,15,155	0/0:5,0:5:15:0,15,156	1/1:0,2:2:6:62,6,0	1/1:0,6:6:18:191,18,0	1/1:0,2:2:6:65,6,0	1/1:0,6:6:18:191,18,0	0/0:6,0:6:18:0,18,178	0/0:3,0:3:9:0,9,93	0/0:4,0:4:12:0,12,126	0/0:4,0:4:12:0,12,126	./.:.:.:.:.	0/0:1,0:1:3:0,3,32	0/0:5,0:5:15:0,15,158	0/0:6,0:6:18:0,18,182	0/0:6,0:6:18:0,18,191	./.:.:.:.:.	0/0:2,0:2:6:0,6,62	0/0:4,0:4:12:0,12,130	0/0:2,0:2:6:0,6,64	0/0:2,0:2:6:0,6,59	0/0:3,0:3:6:0,6,76	0/0:2,0:2:3:0,3,45	0/0:2,0:2:3:0,3,45	0/0:4,0:4:9:0,9,108	0/0:5,0:5:9:0,9,121	0/0:3,0:3:6:0,6,75	0/0:5,0:5:9:0,9,121	0/0:36,0:36:99:0,108,1187
chr0	163458469	.	T	C	3184.29	.	AC=54;AF=0.211;AN=256;BaseQRankSum=3.712;DP=774;Dels=0.00;FS=12.577;HaplotypeScore=0.0864;InbreedingCoeff=0.6099;MLEAC=49;MLEAF=0.191;MQ=59.40;MQ0=0;MQRankSum=0.493;QD=25.68;ReadPosRankSum=-1.253	GT:AD:DP:GQ:PL	0/0:55,0:55:99:0,165,1762	0/0:22,0:22:66:0,66,686	0/0:20,0:20:57:0,57,610	0/0:35,0:35:99:0,105,1088	0/0:13,0:13:39:0,39,396	0/0:7,0:7:21:0,21,222	1/1:0,10:10:30:317,30,0	0/0:3,0:3:9:0,9,92	0/0:1,0:1:3:0,3,31	0/0:15,0:15:42:0,42,454	0/0:2,0:2:6:0,6,67	0/0:14,0:14:42:0,42,450	0/0:12,0:12:36:0,36,377	1/1:0,1:1:3:31,3,0	0/0:15,0:15:39:0,39,438	1/1:0,4:4:9:112,9,0	0/0:11,0:11:33:0,33,337	0/1:1,1:2:26:26,0,26	0/0:7,0:7:18:0,18,206	0/0:1,0:1:3:0,3,28	0/0:1,0:1:3:0,3,32	0/0:5,0:5:15:0,15,150	0/0:11,0:11:33:0,33,345	0/0:15,0:15:45:0,45,460	./.:.:.:.:.	0/0:14,0:14:42:0,42,439	1/1:0,9:9:27:290,27,0	0/0:6,0:6:18:0,18,191	0/1:1,1:2:26:28,0,26	0/0:14,0:14:42:0,42,449	1/1:0,1:1:3:32,3,0	1/1:0,2:2:6:67,6,0	1/1:0,10:10:30:330,30,0	0/0:2,0:2:6:0,6,65	0/0:6,0:6:18:0,18,180	./.:.:.:.:.	0/0:23,0:23:69:0,69,714	0/1:3,3:6:71:78,0,71	1/1:0,9:9:27:272,27,0	1/1:0,3:3:9:103,9,0	0/1:3,1:4:22:22,0,84	0/0:5,0:5:15:0,15,155	0/0:13,0:13:36:0,36,383	0/0:16,0:16:48:0,48,505	0/0:13,0:13:36:0,36,371	0/0:11,0:11:30:0,30,332	0/0:9,0:9:27:0,27,279	0/0:3,0:3:9:0,9,95	1/1:0,1:1:3:32,3,0	0/0:6,0:6:18:0,18,186	0/0:1,0:1:3:0,3,29	0/0:3,0:3:9:0,9,97	0/0:2,0:2:6:0,6,61	./.:.:.:.:.	0/0:4,0:4:12:0,12,134	0/0:1,0:1:3:0,3,32	0/0:5,0:5:15:0,15,156	0/0:3,0:3:9:0,9,96	0/0:3,0:3:9:0,9,100	0/0:4,0:4:12:0,12,119	0/0:4,0:4:12:0,12,128	0/0:4,0:4:12:0,12,128	0/0:6,0:6:18:0,18,191	0/0:2,0:2:6:0,6,62	1/1:0,4:4:12:126,12,0	0/0:4,0:4:12:0,12,126	1/1:0,8:8:24:252,24,0	0/0:4,0:4:12:0,12,126	0/0:9,0:9:24:0,24,261	./.:.:.:.:.	0/0:3,0:3:9:0,9,94	0/0:3,0:3:9:0,9,97	0/0:4,0:4:12:0,12,121	0/0:4,0:4:12:0,12,127	./.:.:.:.:.	0/0:5,0:5:12:0,12,140	0/0:4,0:4:12:0,12,120	0/0:5,0:5:15:0,15,152	0/0:2,0:2:6:0,6,63	0/0:2,0:2:6:0,6,65	0/0:2,0:2:6:0,6,60	./.:.:.:.:.	0/0:4,0:4:12:0,12,130	0/0:4,0:4:9:0,9,103	0/0:4,0:4:12:0,12,124	1/1:0,4:4:12:131,12,0	1/1:0,2:2:6:63,6,0	1/1:0,2:2:6:64,6,0	0/0:3,0:3:9:0,9,98	./.:.:.:.:.	0/0:1,0:1:3:0,3,34	0/0:2,0:2:6:0,6,57	1/1:0,2:2:6:61,6,0	./.:.:.:.:.	0/0:2,0:2:6:0,6,61	0/0:1,0:1:3:0,3,32	1/1:0,8:8:24:257,24,0	0/0:6,0:6:18:0,18,187	1/1:0,2:2:6:61,6,0	0/0:2,0:2:6:0,6,59	0/0:5,0:5:15:0,15,158	0/0:3,0:3:9:0,9,88	0/0:2,0:2:6:0,6,64	0/0:2,0:2:6:0,6,63	0/0:1,0:1:3:0,3,31	0/0:1,0:1:3:0,3,32	0/0:2,0:2:6:0,6,63	0/0:4,0:4:9:0,9,104	1/1:0,2:2:6:61,6,0	1/1:0,2:2:6:65,6,0	1/1:0,7:7:21:229,21,0	1/1:0,2:2:6:63,6,0	1/1:0,7:7:21:221,21,0	1/1:0,2:2:6:61,6,0	1/1:0,6:6:18:195,18,0	0/0:4,0:4:12:0,12,122	0/0:2,0:2:6:0,6,65	0/0:6,0:6:18:0,18,186	0/0:6,0:6:18:0,18,196	0/0:1,0:1:3:0,3,30	0/0:1,0:1:3:0,3,30	0/0:1,0:1:3:0,3,30	0/0:4,0:4:12:0,12,120	0/0:7,0:7:21:0,21,216	0/0:1,0:1:3:0,3,33	0/0:2,0:2:6:0,6,63	0/0:4,0:4:12:0,12,126	0/0:4,0:4:12:0,12,129	./.:.:.:.:.	0/0:3,0:3:6:0,6,74	0/0:2,0:2:3:0,3,45	0/0:5,0:5:9:0,9,120	0/0:3,0:3:6:0,6,74	0/0:6,0:6:12:0,12,150	0/0:3,0:3:6:0,6,75	0/0:3,0:3:6:0,6,75	0/0:34,0:34:99:0,102,1150
chr0	163458472	.	T	C	2843.43	.	AC=54;AF=0.211;AN=256;BaseQRankSum=0.431;DP=756;Dels=0.00;FS=15.151;HaplotypeScore=0.0796;InbreedingCoeff=0.6065;MLEAC=49;MLEAF=0.191;MQ=59.37;MQ0=0;MQRankSum=1.189;QD=23.89;ReadPosRankSum=-2.706	GT:AD:DP:GQ:PL	0/0:52,0:52:99:0,156,1638	0/0:23,0:23:69:0,69,712	0/0:19,0:19:54:0,54,582	0/0:34,0:34:99:0,102,1055	0/0:12,0:12:36:0,36,369	0/0:7,0:7:21:0,21,217	1/1:0,10:10:30:312,30,0	0/0:3,0:3:9:0,9,94	0/0:1,0:1:3:0,3,30	0/0:15,0:15:39:0,39,427	0/0:2,0:2:6:0,6,66	0/0:14,0:14:42:0,42,428	0/0:12,0:12:33:0,33,341	1/1:0,1:1:3:32,3,0	0/0:15,0:15:39:0,39,442	1/1:0,4:4:9:109,9,0	0/0:11,0:11:33:0,33,337	0/1:1,1:2:26:26,0,26	0/0:7,0:7:18:0,18,198	0/0:1,0:1:3:0,3,29	0/0:1,0:1:3:0,3,32	0/0:5,0:5:15:0,15,156	0/0:10,0:10:30:0,30,306	0/0:15,0:15:45:0,45,459	./.:.:.:.:.	0/0:14,0:14:42:0,42,431	1/1:0,8:8:24:247,24,0	0/0:6,0:6:18:0,18,189	0/1:1,1:2:26:26,0,26	0/0:14,0:14:42:0,42,446	1/1:0,1:1:3:32,3,0	1/1:0,2:2:6:60,6,0	1/1:0,10:10:30:302,30,0	0/0:3,0:3:9:0,9,94	0/0:5,0:5:15:0,15,154	./.:.:.:.:.	0/0:22,0:22:66:0,66,684	0/1:3,2:5:48:48,0,75	1/1:0,8:8:24:227,24,0	1/1:0,3:3:9:97,9,0	0/1:3,1:4:20:20,0,85	0/0:5,0:5:15:0,15,154	0/0:13,0:13:36:0,36,394	0/0:15,0:15:45:0,45,464	0/0:12,0:12:33:0,33,332	0/0:11,0:11:30:0,30,322	0/0:7,0:7:21:0,21,222	0/0:4,0:4:12:0,12,130	1/1:0,1:1:3:30,3,0	0/0:6,0:6:18:0,18,184	0/0:1,0:1:3:0,3,30	0/0:2,0:2:6:0,6,65	0/0:2,0:2:6:0,6,61	./.:.:.:.:.	0/0:4,0:4:12:0,12,126	0/0:1,0:1:3:0,3,31	0/0:5,0:5:15:0,15,153	0/0:3,0:3:9:0,9,101	0/0:3,0:3:9:0,9,95	0/0:4,0:4:12:0,12,118	0/0:4,0:4:12:0,12,122	0/0:4,0:4:12:0,12,118	0/0:6,0:6:18:0,18,185	0/0:2,0:2:6:0,6,61	1/1:0,4:4:12:116,12,0	0/0:4,0:4:12:0,12,122	1/1:0,8:8:24:238,24,0	0/0:5,0:5:15:0,15,152	0/0:9,0:9:24:0,24,264	./.:.:.:.:.	0/0:3,0:3:9:0,9,93	0/0:3,0:3:9:0,9,96	0/0:3,0:3:9:0,9,93	0/0:4,0:4:12:0,12,126	./.:.:.:.:.	0/0:5,0:5:12:0,12,131	0/0:4,0:4:12:0,12,121	0/0:5,0:5:15:0,15,158	0/0:2,0:2:6:0,6,65	0/0:2,0:2:6:0,6,66	0/0:2,0:2:6:0,6,60	./.:.:.:.:.	0/0:4,0:4:12:0,12,126	0/0:4,0:4:9:0,9,105	0/0:4,0:4:12:0,12,119	1/1:0,4:4:12:126,12,0	1/1:0,2:2:6:59,6,0	1/1:0,2:2:6:61,6,0	0/0:3,0:3:9:0,9,92	./.:.:.:.:.	0/0:1,0:1:3:0,3,32	0/0:2,0:2:6:0,6,59	1/1:0,2:2:6:59,6,0	./.:.:.:.:.	0/0:2,0:2:6:0,6,63	0/0:1,0:1:3:0,3,32	1/1:0,7:7:21:213,21,0	0/0:6,0:6:18:0,18,188	1/1:0,2:2:6:59,6,0	0/0:1,0:1:3:0,3,31	0/0:4,0:4:12:0,12,124	0/0:3,0:3:9:0,9,91	0/0:2,0:2:6:0,6,63	0/0:2,0:2:6:0,6,65	0/0:1,0:1:3:0,3,32	0/0:1,0:1:3:0,3,30	0/0:2,0:2:6:0,6,64	0/0:4,0:4:9:0,9,105	1/1:0,2:2:6:59,6,0	1/1:0,2:2:6:59,6,0	1/1:0,7:7:21:212,21,0	1/1:0,2:2:6:61,6,0	1/1:0,6:6:18:180,18,0	1/1:0,2:2:6:59,6,0	1/1:0,6:6:18:179,18,0	0/0:3,0:3:9:0,9,96	0/0:2,0:2:6:0,6,65	0/0:6,0:6:18:0,18,184	0/0:6,0:6:18:0,18,196	0/0:1,0:1:3:0,3,32	0/0:1,0:1:3:0,3,31	0/0:1,0:1:3:0,3,31	0/0:4,0:4:12:0,12,122	0/0:7,0:7:21:0,21,214	0/0:1,0:1:3:0,3,32	0/0:2,0:2:6:0,6,61	0/0:4,0:4:12:0,12,128	0/0:4,0:4:12:0,12,125	./.:.:.:.:.	0/0:3,0:3:6:0,6,77	0/0:2,0:2:3:0,3,45	0/0:5,0:5:9:0,9,120	0/0:3,0:3:6:0,6,72	0/0:7,0:7:15:0,15,173	0/0:3,0:3:6:0,6,75	0/0:3,0:3:6:0,6,76	0/0:34,0:34:99:0,102,1150
chr0	163458478	.	C	G	3177.56	.	AC=56;AF=0.217;AN=258;BaseQRankSum=3.224;DP=795;Dels=0.00;FS=22.010;HaplotypeScore=0.1053;InbreedingCoeff=0.6239;MLEAC=50;MLEAF=0.194;MQ=59.35;MQ0=0;MQRankSum=-0.736;QD=25.02;ReadPosRankSum=-2.968	GT:AD:DP:GQ:PL	0/0:47,0:47:99:0,141,1512	0/0:25,0:25:75:0,75,789	0/0:19,0:19:54:0,54,596	0/0:35,0:35:99:0,105,1088	0/0:13,0:13:39:0,39,410	0/0:9,0:9:27:0,27,297	1/1:0,13:13:39:428,39,0	0/0:3,0:3:9:0,9,98	0/0:1,0:1:3:0,3,32	0/0:12,0:12:33:0,33,358	0/0:2,0:2:6:0,6,69	0/0:13,0:13:39:0,39,410	0/0:16,0:16:48:0,48,510	1/1:0,1:1:3:32,3,0	0/0:17,0:17:42:0,42,470	1/1:0,5:5:12:139,12,0	0/0:14,0:14:42:0,42,441	0/1:2,1:3:23:23,0,55	0/0:6,0:6:18:0,18,193	0/0:2,0:2:6:0,6,56	0/0:1,0:1:3:0,3,32	0/0:7,0:7:21:0,21,216	0/0:8,0:8:24:0,24,263	0/0:15,0:15:45:0,45,473	./.:.:.:.:.	0/0:18,0:18:51:0,51,550	1/1:0,10:10:30:323,30,0	0/0:5,0:5:15:0,15,172	0/1:1,1:2:16:16,0,26	0/0:15,0:15:45:0,45,481	1/1:0,1:1:3:35,3,0	1/1:0,1:1:3:36,3,0	1/1:0,9:9:27:294,27,0	0/0:3,0:3:9:0,9,100	0/0:6,0:6:18:0,18,189	./.:.:.:.:.	0/0:21,0:21:63:0,63,663	0/1:4,2:6:48:48,0,104	1/1:0,7:7:21:216,21,0	1/1:0,3:3:9:100,9,0	0/1:3,1:4:20:20,0,81	0/0:6,0:6:18:0,18,184	0/0:15,0:15:39:0,39,445	0/0:13,0:13:39:0,39,417	0/0:15,0:15:45:0,45,479	0/0:12,0:12:33:0,33,349	0/0:7,0:7:21:0,21,226	0/0:4,0:4:12:0,12,130	1/1:0,1:1:3:31,3,0	0/0:7,0:7:21:0,21,228	0/0:1,0:1:3:0,3,32	0/0:3,0:3:9:0,9,95	0/0:3,0:3:9:0,9,92	1/1:0,1:1:3:31,3,0	0/0:5,0:5:15:0,15,159	0/0:1,0:1:3:0,3,32	0/0:5,0:5:15:0,15,160	0/0:4,0:4:12:0,12,130	0/0:2,0:2:6:0,6,66	0/0:4,0:4:12:0,12,128	0/0:4,0:4:12:0,12,124	0/0:3,0:3:9:0,9,93	0/0:5,0:5:15:0,15,160	0/0:2,0:2:6:0,6,62	1/1:0,4:4:12:126,12,0	0/0:4,0:4:12:0,12,126	1/1:0,9:9:27:279,27,0	0/0:4,0:4:12:0,12,125	0/0:10,0:10:27:0,27,302	./.:.:.:.:.	0/0:3,0:3:9:0,9,96	0/0:3,0:3:9:0,9,97	0/0:5,0:5:15:0,15,153	0/0:4,0:4:12:0,12,116	./.:.:.:.:.	0/0:5,0:5:12:0,12,142	0/0:5,0:5:15:0,15,161	0/0:5,0:5:15:0,15,160	0/0:3,0:3:9:0,9,95	0/0:2,0:2:6:0,6,61	0/0:2,0:2:6:0,6,63	./.:.:.:.:.	0/0:2,0:2:6:0,6,67	0/0:4,0:4:9:0,9,107	0/0:4,0:4:12:0,12,122	1/1:0,5:5:12:137,12,0	1/1:0,2:2:6:63,6,0	1/1:0,1:1:3:35,3,0	0/0:3,0:3:9:0,9,95	./.:.:.:.:.	0/0:2,0:2:6:0,6,69	0/0:3,0:3:9:0,9,92	1/1:0,2:2:6:62,6,0	./.:.:.:.:.	0/0:2,0:2:6:0,6,63	0/0:1,0:1:3:0,3,32	1/1:0,7:7:21:236,21,0	0/0:6,0:6:18:0,18,191	1/1:0,2:2:6:61,6,0	0/0:3,0:3:9:0,9,94	0/0:4,0:4:12:0,12,128	0/0:4,0:4:12:0,12,122	0/0:2,0:2:6:0,6,65	0/0:2,0:2:6:0,6,61	0/0:1,0:1:3:0,3,32	0/0:2,0:2:6:0,6,60	0/0:3,0:3:9:0,9,95	0/0:4,0:4:9:0,9,109	1/1:0,2:2:6:63,6,0	1/1:0,2:2:6:65,6,0	1/1:0,7:7:21:225,21,0	1/1:0,2:2:6:65,6,0	1/1:0,6:6:18:182,18,0	1/1:0,3:3:9:92,9,0	1/1:0,6:6:18:188,18,0	0/0:3,0:3:9:0,9,93	0/0:3,0:3:9:0,9,86	0/0:6,0:6:18:0,18,184	0/0:5,0:5:15:0,15,167	0/0:1,0:1:3:0,3,32	0/0:1,0:1:3:0,3,32	0/0:1,0:1:3:0,3,33	0/0:4,0:4:12:0,12,129	0/0:8,0:8:24:0,24,250	0/0:2,0:2:6:0,6,63	0/0:2,0:2:6:0,6,65	0/0:5,0:5:15:0,15,160	0/0:4,0:4:12:0,12,125	./.:.:.:.:.	0/0:3,0:3:6:0,6,77	0/0:2,0:2:3:0,3,45	0/0:5,0:5:9:0,9,106	0/0:3,0:3:3:0,3,45	0/0:7,0:7:15:0,15,182	0/0:3,0:3:6:0,6,77	0/0:3,0:3:6:0,6,76	0/0:36,0:36:99:0,108,1237
chr0	163458538	.	G	T	3220.27	.	AC=46;AF=0.180;AN=256;BaseQRankSum=-2.170;DP=830;Dels=0.00;FS=3.730;HaplotypeScore=0.0238;InbreedingCoeff=0.6388;MLEAC=42;MLEAF=0.164;MQ=59.11;MQ0=0;MQRankSum=-1.351;QD=25.36;ReadPosRankSum=1.461	GT:AD:DP:GQ:PL	0/0:35,0:35:99:0,105,1119	0/0:20,0:20:60:0,60,649	0/0:19,0:19:57:0,57,611	0/0:37,0:37:99:0,111,1176	0/0:7,0:7:21:0,21,224	0/0:6,0:6:18:0,18,184	1/1:0,12:12:36:363,36,0	0/0:4,0:4:12:0,12,126	0/0:3,0:3:9:0,9,95	0/0:15,0:15:42:0,42,453	0/0:1,0:1:3:0,3,32	0/0:10,0:10:30:0,30,312	0/0:12,0:12:36:0,36,390	0/1:1,2:3:23:53,0,23	0/0:18,0:18:51:0,51,562	1/1:0,8:8:21:232,21,0	0/0:14,0:14:42:0,42,438	0/0:3,0:3:9:0,9,101	0/0:6,0:6:18:0,18,184	0/0:2,0:2:6:0,6,60	0/0:1,0:1:3:0,3,32	0/0:8,0:8:24:0,24,250	0/0:6,0:6:18:0,18,178	0/0:21,0:21:63:0,63,642	./.:.:.:.:.	0/0:16,0:16:42:0,42,470	1/1:0,16:16:48:506,48,0	0/0:5,0:5:15:0,15,167	0/1:2,2:4:31:31,0,51	0/0:16,0:16:48:0,48,490	1/1:0,3:3:9:91,9,0	0/0:3,0:3:9:0,9,97	1/1:0,8:8:24:249,24,0	0/0:5,0:5:15:0,15,163	0/0:13,0:13:39:0,39,410	./.:.:.:.:.	0/0:11,0:11:33:0,33,352	0/1:3,1:4:20:20,0,83	1/1:0,8:8:24:257,24,0	1/1:0,4:4:12:128,12,0	0/0:6,0:6:18:0,18,195	0/0:9,0:9:27:0,27,287	0/0:15,0:15:39:0,39,438	0/0:19,0:19:57:0,57,593	0/0:17,0:17:45:0,45,493	0/0:16,0:16:42:0,42,463	0/0:7,0:7:21:0,21,214	0/0:5,0:5:15:0,15,158	./.:.:.:.:.	0/0:8,0:8:24:0,24,248	./.:.:.:.:.	0/0:3,0:3:9:0,9,92	0/0:4,0:4:12:0,12,123	1/1:0,1:1:3:31,3,0	0/0:8,0:8:24:0,24,256	0/0:3,0:3:9:0,9,98	0/0:4,0:4:12:0,12,123	0/0:4,0:4:12:0,12,126	0/0:2,0:2:6:0,6,62	0/0:6,0:6:18:0,18,184	0/0:5,0:5:15:0,15,159	0/0:2,0:2:6:0,6,65	0/0:9,0:9:27:0,27,275	0/0:3,0:3:9:0,9,92	1/1:0,3:3:9:89,9,0	0/0:5,0:5:15:0,15,154	1/1:0,4:4:12:123,12,0	0/0:4,0:4:12:0,12,126	0/0:8,0:8:21:0,21,237	./.:.:.:.:.	0/0:3,0:3:9:0,9,97	0/0:3,0:3:9:0,9,97	0/0:5,0:5:15:0,15,165	0/0:3,0:3:9:0,9,94	0/0:1,0:1:3:0,3,32	0/0:3,0:3:9:0,9,97	0/0:3,0:3:9:0,9,100	0/0:3,0:3:9:0,9,96	0/0:3,0:3:9:0,9,89	0/0:1,0:1:3:0,3,32	0/0:2,0:2:6:0,6,64	0/0:1,0:1:3:0,3,33	0/0:1,0:1:3:0,3,32	0/0:4,0:4:9:0,9,112	0/0:7,0:7:21:0,21,221	1/1:0,4:4:12:123,12,0	1/1:0,3:3:9:97,9,0	1/1:0,2:2:6:61,6,0	0/0:4,0:4:12:0,12,122	0/0:2,0:2:6:0,6,61	0/0:4,0:4:12:0,12,123	0/0:1,0:1:3:0,3,31	0/1:1,3:4:23:70,0,23	./.:.:.:.:.	0/0:3,0:3:9:0,9,97	0/0:4,0:4:12:0,12,130	1/1:0,1:1:3:33,3,0	0/0:4,0:4:12:0,12,127	1/1:0,1:1:3:33,3,0	0/0:4,0:4:12:0,12,123	0/0:3,0:3:9:0,9,95	0/0:3,0:3:9:0,9,97	0/0:3,0:3:9:0,9,92	0/0:1,0:1:3:0,3,33	./.:.:.:.:.	0/0:4,0:4:12:0,12,126	0/0:6,0:6:18:0,18,204	0/0:3,0:3:9:0,9,97	1/1:0,5:5:15:157,15,0	./.:.:.:.:.	1/1:0,5:5:15:162,15,0	1/1:0,5:5:15:159,15,0	1/1:0,6:6:18:185,18,0	1/1:0,3:3:9:95,9,0	1/1:0,10:10:30:320,30,0	0/0:3,0:3:6:0,6,63	0/0:6,0:6:18:0,18,185	0/0:6,0:6:18:0,18,192	0/0:7,0:7:21:0,21,210	./.:.:.:.:.	0/0:1,0:1:3:0,3,32	0/0:6,0:6:18:0,18,190	0/0:3,0:3:9:0,9,94	0/0:6,0:6:18:0,18,174	0/0:6,0:6:18:0,18,188	0/0:2,0:2:6:0,6,63	0/0:3,0:3:9:0,9,94	0/0:7,0:7:21:0,21,226	0/0:2,0:2:6:0,6,65	0/0:2,0:2:3:0,3,45	0/0:2,0:2:3:0,3,45	0/0:6,0:6:12:0,12,153	0/0:2,0:2:6:0,6,64	0/0:5,0:5:12:0,12,138	0/0:3,0:3:6:0,6,76	0/0:4,0:4:9:0,9,108	0/0:40,0:40:99:0,120,1337
chr0	163458553	.	T	G	2721.12	.	AC=46;AF=0.176;AN=262;BaseQRankSum=0.337;DP=766;Dels=0.00;FS=0.000;HaplotypeScore=0.0337;InbreedingCoeff=0.6233;MLEAC=35;MLEAF=0.134;MQ=59.16;MQ0=0;MQRankSum=-1.168;QD=25.20;ReadPosRankSum=-0.250	GT:AD:DP:GQ:PL	0/0:34,0:34:99:0,102,1091	0/0:13,0:13:39:0,39,409	0/0:19,0:19:57:0,57,613	0/0:25,0:25:75:0,75,765	0/0:8,0:8:21:0,21,236	0/0:6,0:6:18:0,18,185	1/1:0,11:11:33:341,33,0	0/0:4,0:4:12:0,12,130	0/0:3,0:3:9:0,9,97	0/0:15,0:15:42:0,42,460	0/0:2,0:2:6:0,6,67	0/0:14,0:14:42:0,42,442	0/0:10,0:10:30:0,30,323	0/1:1,2:3:23:50,0,23	0/0:13,0:13:39:0,39,408	1/1:0,12:12:33:368,33,0	0/0:14,0:14:42:0,42,439	0/0:3,0:3:9:0,9,93	0/0:4,0:4:12:0,12,124	0/0:2,0:2:6:0,6,63	0/0:1,0:1:3:0,3,32	0/0:10,0:10:30:0,30,324	0/0:5,0:5:15:0,15,158	0/0:22,0:22:66:0,66,694	1/1:0,1:1:3:32,3,0	0/0:18,0:18:51:0,51,551	1/1:0,20:20:60:631,60,0	0/0:5,0:5:15:0,15,155	0/1:3,2:5:28:28,0,82	0/0:13,0:13:39:0,39,411	1/1:0,2:2:6:65,6,0	0/0:3,0:3:9:0,9,97	1/1:0,3:3:9:96,9,0	0/0:4,0:4:12:0,12,128	0/0:12,0:12:36:0,36,379	./.:.:.:.:.	0/0:10,0:10:30:0,30,320	0/0:3,0:3:9:0,9,96	1/1:0,6:6:18:184,18,0	1/1:0,2:2:6:67,6,0	0/0:7,0:7:21:0,21,231	0/0:10,0:10:30:0,30,316	0/0:15,0:15:42:0,42,455	0/0:15,0:15:45:0,45,444	0/0:10,0:10:27:0,27,295	0/0:15,0:15:42:0,42,442	0/0:10,0:10:30:0,30,314	0/0:4,0:4:12:0,12,130	./.:.:.:.:.	0/0:6,0:6:18:0,18,186	./.:.:1:.:.	0/0:1,0:1:3:0,3,31	0/0:4,0:4:12:0,12,128	1/1:0,1:1:3:30,3,0	0/0:7,0:7:21:0,21,224	0/0:3,0:3:9:0,9,96	0/0:3,0:3:9:0,9,95	0/0:5,0:5:15:0,15,158	0/0:2,0:2:6:0,6,66	0/0:5,0:5:15:0,15,158	0/0:4,0:4:12:0,12,126	0/0:2,0:2:6:0,6,67	0/0:7,0:7:21:0,21,223	0/0:3,0:3:9:0,9,92	1/1:0,3:3:9:95,9,0	0/0:5,0:5:15:0,15,157	1/1:0,2:2:6:67,6,0	0/0:3,0:3:9:0,9,96	0/0:4,0:4:12:0,12,128	0/0:1,0:1:3:0,3,32	0/0:1,0:1:3:0,3,31	0/0:3,0:3:9:0,9,97	0/0:3,0:3:9:0,9,96	0/0:3,0:3:9:0,9,96	0/0:2,0:2:6:0,6,65	0/0:3,0:3:9:0,9,90	0/0:1,0:1:3:0,3,32	0/0:4,0:4:12:0,12,126	0/0:1,0:1:3:0,3,31	0/0:3,0:3:9:0,9,97	0/0:2,0:2:6:0,6,64	0/0:2,0:2:6:0,6,63	0/0:2,0:2:6:0,6,67	0/0:1,0:1:3:0,3,30	0/0:7,0:7:21:0,21,196	1/1:0,4:4:12:127,12,0	1/1:0,2:2:6:65,6,0	1/1:0,2:2:6:67,6,0	0/0:3,0:3:9:0,9,97	0/0:2,0:2:6:0,6,63	0/0:3,0:3:9:0,9,93	0/0:2,0:2:6:0,6,63	0/0:1,0:1:3:0,3,31	./.:.:.:.:.	0/0:4,0:4:12:0,12,130	0/0:5,0:5:15:0,15,158	1/1:0,1:1:3:32,3,0	0/0:1,0:1:3:0,3,32	./.:.:.:.:.	0/0:4,0:4:12:0,12,123	0/0:3,0:3:9:0,9,96	0/0:4,0:4:12:0,12,129	0/0:3,0:3:9:0,9,95	0/0:2,0:2:6:0,6,65	./.:.:.:.:.	0/0:4,0:4:12:0,12,125	0/0:7,0:7:21:0,21,231	0/0:2,0:2:6:0,6,64	1/1:0,3:3:9:98,9,0	1/1:0,1:1:3:32,3,0	1/1:0,6:6:18:195,18,0	1/1:0,3:3:9:101,9,0	1/1:0,7:7:18:205,18,0	1/1:0,2:2:6:62,6,0	1/1:0,6:6:18:190,18,0	0/0:5,0:5:15:0,15,155	0/0:4,0:4:12:0,12,128	0/0:4,0:4:12:0,12,128	0/0:7,0:7:21:0,21,211	0/0:2,0:2:6:0,6,65	0/0:2,0:2:6:0,6,66	0/0:8,0:8:24:0,24,246	0/0:5,0:5:15:0,15,163	0/0:5,0:5:15:0,15,153	0/0:6,0:6:18:0,18,186	0/0:1,0:1:3:0,3,32	0/0:2,0:2:6:0,6,63	0/0:4,0:4:12:0,12,125	0/0:2,0:2:6:0,6,61	0/0:2,0:2:3:0,3,45	0/0:2,0:2:3:0,3,45	0/0:6,0:6:12:0,12,153	0/0:4,0:4:9:0,9,108	0/0:5,0:5:12:0,12,137	0/0:3,0:3:6:0,6,76	0/0:4,0:4:6:0,6,76	0/0:40,0:40:99:0,120,1335
chr0	163458570	.	C	T	2201.43	.	AC=45;AF=0.174;AN=258;BaseQRankSum=-2.476;DP=785;Dels=0.00;FS=4.021;HaplotypeScore=0.0614;InbreedingCoeff=0.6083;MLEAC=37;MLEAF=0.143;MQ=59.19;MQ0=0;MQRankSum=-0.297;QD=22.46;ReadPosRankSum=2.447	GT:AD:DP:GQ:PL	0/0:35,0:35:99:0,105,1116	0/0:13,0:13:39:0,39,410	0/0:20,0:20:60:0,60,630	0/0:25,0:25:75:0,75,789	0/0:9,0:9:24:0,24,263	0/0:6,0:6:18:0,18,184	1/1:0,7:7:21:221,21,0	0/0:4,0:4:12:0,12,126	0/0:3,0:3:9:0,9,97	0/0:17,0:17:51:0,51,540	0/0:2,0:2:6:0,6,65	0/0:16,0:16:48:0,48,493	0/0:12,0:12:36:0,36,384	./.:.:.:.:.	0/0:13,0:13:39:0,39,416	1/1:0,10:10:27:282,27,0	0/0:14,0:14:42:0,42,434	0/0:3,0:3:9:0,9,95	0/0:3,0:3:9:0,9,95	0/0:1,0:1:3:0,3,28	0/0:1,0:1:3:0,3,31	0/0:12,0:12:33:0,33,360	0/0:7,0:7:21:0,21,225	0/0:25,0:25:75:0,75,806	1/1:0,2:2:6:54,6,0	0/0:19,0:19:54:0,54,574	1/1:0,18:18:54:556,54,0	0/0:4,0:4:12:0,12,132	0/1:3,1:4:10:10,0,85	0/0:14,0:14:42:0,42,430	1/1:0,1:1:3:31,3,0	0/0:3,0:3:9:0,9,100	1/1:0,1:1:3:34,3,0	0/0:5,0:5:15:0,15,163	0/0:14,0:14:42:0,42,442	./.:.:.:.:.	0/0:12,0:12:36:0,36,375	0/1:6,3:9:71:71,0,159	1/1:0,5:5:15:153,15,0	1/1:0,1:1:3:24,3,0	0/0:7,0:7:21:0,21,227	0/0:11,0:11:33:0,33,347	0/0:14,0:14:42:0,42,442	0/0:13,0:13:39:0,39,398	0/0:8,0:8:24:0,24,249	0/0:17,0:17:51:0,51,535	0/0:10,0:10:30:0,30,322	0/0:4,0:4:12:0,12,130	./.:.:.:.:.	0/0:5,0:5:15:0,15,156	0/0:2,0:2:6:0,6,61	./.:.:.:.:.	0/0:3,0:3:9:0,9,94	./.:.:.:.:.	0/0:3,0:3:9:0,9,92	0/0:3,0:3:9:0,9,94	0/0:3,0:3:9:0,9,92	0/0:4,0:4:12:0,12,130	0/0:5,0:5:12:0,12,136	0/0:6,0:6:18:0,18,189	0/0:5,0:5:15:0,15,162	0/0:3,0:3:9:0,9,97	0/0:8,0:8:24:0,24,245	0/0:5,0:5:15:0,15,153	1/1:0,4:4:12:112,12,0	0/0:3,0:3:9:0,9,97	1/1:0,2:2:6:59,6,0	0/0:5,0:5:15:0,15,154	0/0:1,0:1:3:0,3,32	0/0:1,0:1:3:0,3,32	0/0:2,0:2:6:0,6,63	0/0:4,0:4:12:0,12,130	0/0:1,0:1:3:0,3,31	0/0:6,0:6:18:0,18,195	0/0:2,0:2:6:0,6,65	0/0:3,0:3:9:0,9,97	./.:.:.:.:.	0/0:4,0:4:12:0,12,126	./.:.:.:.:.	0/0:3,0:3:9:0,9,93	0/0:4,0:4:12:0,12,130	0/0:2,0:2:6:0,6,61	0/0:2,0:2:6:0,6,61	0/0:2,0:2:6:0,6,62	0/0:8,0:8:24:0,24,242	1/1:0,3:3:9:96,9,0	1/1:0,3:3:9:96,9,0	1/1:0,4:4:12:126,12,0	0/0:4,0:4:12:0,12,126	0/0:3,0:3:9:0,9,99	0/0:2,0:2:6:0,6,65	0/0:1,0:1:3:0,3,32	0/0:1,0:1:3:0,3,30	0/0:1,0:1:3:0,3,32	0/0:6,0:6:18:0,18,183	0/0:6,0:6:18:0,18,186	0/1:1,1:2:24:26,0,24	0/0:1,0:1:3:0,3,32	1/1:0,2:2:6:64,6,0	0/0:4,0:4:12:0,12,123	0/0:7,0:7:21:0,21,206	0/0:4,0:4:12:0,12,122	0/0:4,0:4:12:0,12,126	0/0:2,0:2:6:0,6,61	./.:.:.:.:.	0/0:4,0:4:12:0,12,126	0/0:7,0:8:21:0,21,221	0/0:2,0:2:6:0,6,63	1/1:0,2:2:6:55,6,0	1/1:0,1:1:3:32,3,0	1/1:0,6:6:18:178,18,0	1/1:0,1:1:3:22,3,0	1/1:0,6:6:18:189,18,0	1/1:0,1:1:3:29,3,0	1/1:0,3:3:9:91,9,0	0/0:6,0:6:18:0,18,186	0/0:4,0:4:12:0,12,120	0/0:4,0:4:12:0,12,123	0/0:5,0:5:15:0,15,161	0/0:4,0:4:12:0,12,122	0/0:2,0:2:6:0,6,65	0/0:10,0:10:30:0,30,318	0/0:6,0:6:18:0,18,186	0/0:2,0:2:6:0,6,61	0/0:5,0:5:15:0,15,158	0/0:3,0:3:9:0,9,99	0/0:1,0:1:3:0,3,32	0/0:5,0:5:15:0,15,154	0/0:3,0:3:9:0,9,95	0/0:2,0:2:3:0,3,45	0/0:4,0:4:6:0,6,89	0/0:6,0:6:12:0,12,153	0/0:4,0:4:9:0,9,106	0/0:3,0:3:9:0,9,89	0/0:3,0:3:6:0,6,75	0/0:4,0:4:9:0,9,107	0/0:36,0:36:99:0,108,1189
chr0	163458571	.	C	T	2128.81	.	AC=46;AF=0.177;AN=260;BaseQRankSum=-1.537;DP=785;Dels=0.00;FS=5.645;HaplotypeScore=0.0603;InbreedingCoeff=0.5845;MLEAC=37;MLEAF=0.142;MQ=59.19;MQ0=0;MQRankSum=0.540;QD=20.67;ReadPosRankSum=2.743	GT:AD:DP:GQ:PL	0/0:35,0:35:99:0,105,1105	0/0:13,0:13:39:0,39,416	0/0:20,0:20:60:0,60,621	0/0:25,0:25:75:0,75,764	0/0:9,0:9:24:0,24,262	0/0:5,0:5:15:0,15,158	1/1:0,6:6:18:175,18,0	0/0:4,0:4:12:0,12,126	0/0:2,0:2:6:0,6,64	0/0:17,0:17:51:0,51,528	0/0:2,0:2:6:0,6,66	0/0:16,0:16:48:0,48,485	0/0:11,0:11:33:0,33,346	0/0:1,0:1:3:0,3,32	0/0:13,0:13:39:0,39,408	1/1:0,10:10:27:285,27,0	0/0:15,0:15:45:0,45,461	0/0:3,0:3:9:0,9,100	0/0:3,0:3:9:0,9,95	0/0:1,0:1:3:0,3,30	0/0:1,0:1:3:0,3,33	0/0:12,0:12:33:0,33,364	0/0:7,0:7:21:0,21,229	0/0:24,0:24:72:0,72,748	1/1:0,2:2:6:55,6,0	0/0:19,0:19:54:0,54,575	1/1:0,18:18:54:561,54,0	0/0:4,0:4:12:0,12,133	0/1:3,1:4:10:10,0,82	0/0:14,0:14:42:0,42,437	1/1:0,1:1:3:31,3,0	0/0:3,0:3:9:0,9,92	1/1:0,1:1:3:34,3,0	0/0:5,0:5:15:0,15,166	0/0:14,0:14:42:0,42,438	./.:.:.:.:.	0/0:12,0:12:36:0,36,367	0/1:6,3:9:68:68,0,156	1/1:0,5:5:15:155,15,0	1/1:0,1:1:3:32,3,0	0/0:7,0:7:21:0,21,228	0/0:11,0:11:33:0,33,339	0/0:16,0:16:48:0,48,502	0/0:13,0:13:39:0,39,413	0/0:8,0:8:24:0,24,249	0/0:16,0:16:48:0,48,504	0/0:10,0:10:30:0,30,307	0/0:4,0:4:12:0,12,130	./.:.:.:.:.	0/0:5,0:5:15:0,15,157	0/0:2,0:2:6:0,6,61	./.:.:.:.:.	0/0:3,0:3:9:0,9,96	./.:.:.:.:.	0/0:4,0:4:12:0,12,115	0/0:3,0:3:9:0,9,97	0/0:3,0:3:9:0,9,93	0/0:4,0:4:12:0,12,122	0/0:5,0:5:12:0,12,138	0/0:6,0:6:18:0,18,193	0/0:5,0:5:15:0,15,148	0/0:3,0:3:9:0,9,94	0/0:8,0:8:24:0,24,237	0/0:5,0:5:15:0,15,143	1/1:0,4:4:12:124,12,0	0/0:4,0:4:12:0,12,118	1/1:0,1:1:3:30,3,0	0/0:5,0:5:15:0,15,150	0/0:1,0:1:3:0,3,32	0/0:1,0:1:3:0,3,33	0/0:2,0:2:6:0,6,61	0/0:4,0:4:12:0,12,130	0/0:1,0:1:3:0,3,32	0/0:6,0:6:18:0,18,197	0/0:2,0:2:6:0,6,61	0/0:3,0:3:9:0,9,89	./.:.:.:.:.	0/0:4,0:4:12:0,12,118	./.:.:.:.:.	0/0:4,0:4:12:0,12,117	0/0:4,0:4:12:0,12,130	0/0:2,0:2:6:0,6,59	0/0:2,0:2:6:0,6,65	0/0:2,0:2:6:0,6,61	0/0:8,0:8:24:0,24,250	1/1:0,3:3:9:96,9,0	1/1:0,3:3:9:94,9,0	1/1:0,4:4:12:126,12,0	0/0:4,0:4:12:0,12,132	0/0:3,0:3:9:0,9,96	0/0:2,0:2:6:0,6,65	0/0:1,0:1:3:0,3,29	0/0:1,0:1:3:0,3,32	0/0:1,0:1:3:0,3,31	0/0:6,0:6:18:0,18,184	0/0:6,0:6:18:0,18,177	0/1:1,1:2:26:26,0,27	0/0:1,0:1:3:0,3,32	1/1:0,2:2:6:64,6,0	0/0:3,0:3:9:0,9,96	0/1:7,1:8:6:6,0,187	0/0:4,0:4:12:0,12,118	0/0:4,0:4:12:0,12,122	0/0:2,0:2:6:0,6,65	./.:.:.:.:.	0/0:4,0:4:12:0,12,122	0/0:8,0:8:24:0,24,259	0/0:2,0:2:6:0,6,64	1/1:0,2:2:6:55,6,0	1/1:0,1:1:3:32,3,0	1/1:0,5:5:15:148,15,0	1/1:0,1:1:3:22,3,0	1/1:0,6:6:18:188,18,0	1/1:0,1:1:3:30,3,0	1/1:0,3:3:9:91,9,0	0/0:6,0:6:18:0,18,183	0/0:5,0:5:15:0,15,153	0/0:4,0:4:12:0,12,120	0/0:5,0:5:15:0,15,154	0/0:4,0:4:12:0,12,118	0/0:2,0:2:6:0,6,62	0/0:11,0:11:33:0,33,337	0/0:6,0:6:18:0,18,189	0/0:2,0:2:6:0,6,62	0/0:5,0:5:15:0,15,159	0/0:3,0:3:9:0,9,97	0/0:1,0:1:3:0,3,31	0/0:5,0:5:15:0,15,153	0/0:3,0:3:9:0,9,88	0/0:2,0:2:3:0,3,45	0/0:4,0:4:6:0,6,89	0/0:6,0:6:12:0,12,139	0/0:4,0:4:9:0,9,110	0/0:3,0:3:9:0,9,92	0/0:3,0:3:6:0,6,77	0/0:4,0:4:9:0,9,108	0/0:36,0:36:99:0,108,1204
chr0	163458573	.	T	G	2148.95	.	AC=43;AF=0.167;AN=258;BaseQRankSum=2.734;DP=792;Dels=0.00;FS=5.702;HaplotypeScore=0.0608;InbreedingCoeff=0.5931;MLEAC=35;MLEAF=0.136;MQ=59.20;MQ0=0;MQRankSum=-1.630;QD=22.86;ReadPosRankSum=3.106	GT:AD:DP:GQ:PL	0/0:35,0:35:99:0,105,1137	0/0:14,0:14:42:0,42,427	0/0:20,0:20:60:0,60,623	0/0:25,0:25:75:0,75,765	0/0:9,0:9:24:0,24,264	0/0:5,0:5:15:0,15,155	1/1:0,6:6:18:195,18,0	0/0:3,0:3:9:0,9,100	0/0:2,0:2:6:0,6,67	0/0:19,0:19:57:0,57,587	0/0:2,0:2:6:0,6,64	0/0:16,0:16:48:0,48,501	0/0:12,0:12:36:0,36,371	0/0:1,0:1:3:0,3,31	0/0:13,0:13:39:0,39,410	1/1:0,10:10:27:298,27,0	0/0:15,0:15:45:0,45,457	0/0:3,0:3:9:0,9,95	0/0:3,0:3:9:0,9,94	0/0:1,0:1:3:0,3,29	0/0:1,0:1:3:0,3,33	0/0:12,0:12:33:0,33,362	0/0:7,0:7:21:0,21,224	0/0:25,0:25:75:0,75,771	1/1:0,2:2:6:55,6,0	0/0:19,0:19:54:0,54,578	1/1:0,18:18:54:565,54,0	0/0:4,0:4:12:0,12,128	0/1:3,1:4:10:10,0,80	0/0:14,0:14:42:0,42,434	1/1:0,1:1:3:32,3,0	0/0:3,0:3:9:0,9,103	1/1:0,1:1:3:34,3,0	0/0:4,0:4:12:0,12,125	0/0:15,0:15:45:0,45,459	./.:.:.:.:.	0/0:12,0:12:36:0,36,367	0/1:6,3:9:72:72,0,164	1/1:0,5:5:15:157,15,0	./.:.:.:.:.	0/0:7,0:7:21:0,21,227	0/0:11,0:11:33:0,33,342	0/0:17,0:17:51:0,51,522	0/0:14,0:14:42:0,42,428	0/0:8,0:8:24:0,24,243	0/0:16,0:16:48:0,48,509	0/0:10,0:10:30:0,30,307	0/0:4,0:4:12:0,12,134	./.:.:.:.:.	0/0:5,0:5:15:0,15,153	0/0:2,0:2:6:0,6,61	./.:.:.:.:.	0/0:2,0:2:6:0,6,61	./.:.:.:.:.	0/0:4,0:4:12:0,12,122	0/0:3,0:3:9:0,9,96	0/0:3,0:3:9:0,9,97	0/0:5,0:5:15:0,15,153	0/0:7,0:7:15:0,15,186	0/0:6,0:6:18:0,18,184	0/0:5,0:5:15:0,15,148	0/0:3,0:3:9:0,9,94	0/0:7,0:7:21:0,21,214	0/0:6,0:6:18:0,18,184	1/1:0,4:4:12:117,12,0	0/0:4,0:4:12:0,12,123	1/1:0,1:1:3:32,3,0	0/0:5,0:5:15:0,15,155	0/0:1,0:1:3:0,3,32	0/0:1,0:1:3:0,3,32	0/0:2,0:2:6:0,6,63	0/0:4,0:4:12:0,12,124	0/0:1,0:1:3:0,3,31	0/0:6,0:6:18:0,18,193	0/0:2,0:2:6:0,6,59	0/0:3,0:3:9:0,9,92	./.:.:.:.:.	0/0:4,0:4:12:0,12,122	./.:.:.:.:.	0/0:4,0:4:12:0,12,116	0/0:4,0:4:12:0,12,126	0/0:2,0:2:6:0,6,59	0/0:2,0:2:6:0,6,63	0/0:1,0:1:3:0,3,32	0/0:7,0:7:21:0,21,216	1/1:0,3:3:9:98,9,0	1/1:0,3:3:9:96,9,0	1/1:0,4:4:12:118,12,0	0/0:4,0:4:12:0,12,124	0/0:3,0:3:9:0,9,100	0/0:2,0:2:6:0,6,62	0/0:1,0:1:3:0,3,32	0/0:1,0:1:3:0,3,31	0/0:1,0:1:3:0,3,31	0/0:6,0:6:18:0,18,183	0/0:6,0:6:18:0,18,188	0/1:1,1:2:26:26,0,27	0/0:1,0:1:3:0,3,31	1/1:0,2:2:6:63,6,0	0/0:4,0:4:12:0,12,122	0/0:7,0:7:21:0,21,215	0/0:4,0:4:12:0,12,115	0/0:4,0:4:12:0,12,122	0/0:2,0:2:6:0,6,61	./.:.:.:.:.	0/0:4,0:4:12:0,12,126	0/0:8,0:8:24:0,24,254	0/0:2,0:2:6:0,6,60	1/1:0,2:2:6:57,6,0	1/1:0,1:1:3:32,3,0	1/1:0,5:5:15:153,15,0	1/1:0,1:1:3:22,3,0	1/1:0,6:6:18:189,18,0	1/1:0,1:1:3:32,3,0	1/1:0,3:3:9:94,9,0	0/0:5,0:5:15:0,15,155	0/0:5,0:5:15:0,15,153	0/0:4,0:4:12:0,12,123	0/0:5,0:5:15:0,15,155	0/0:4,0:4:12:0,12,122	0/0:2,0:2:6:0,6,62	0/0:11,0:11:33:0,33,336	0/0:6,0:6:18:0,18,186	0/0:2,0:2:6:0,6,62	0/0:6,0:6:18:0,18,181	0/0:3,0:3:9:0,9,94	0/0:1,0:1:3:0,3,32	0/0:6,0:6:18:0,18,186	0/0:3,0:3:9:0,9,90	0/0:2,0:2:3:0,3,45	0/0:4,0:4:6:0,6,89	0/0:6,0:6:12:0,12,152	0/0:4,0:4:9:0,9,107	0/0:3,0:3:9:0,9,95	0/0:3,0:3:6:0,6,75	0/0:4,0:4:9:0,9,106	0/0:37,0:37:99:0,111,1255
chr0	163458580	.	C	T	2016.72	.	AC=45;AF=0.176;AN=256;BaseQRankSum=-2.937;DP=729;Dels=0.00;FS=4.886;HaplotypeScore=0.0534;InbreedingCoeff=0.5838;MLEAC=38;MLEAF=0.148;MQ=59.00;MQ0=0;MQRankSum=0.669;QD=21.92;ReadPosRankSum=2.262	GT:AD:DP:GQ:PL	0/0:35,0:35:99:0,105,1092	0/0:12,0:12:36:0,36,374	0/0:17,0:17:51:0,51,541	0/0:23,0:23:69:0,69,688	0/0:7,0:7:18:0,18,195	0/0:4,0:4:12:0,12,127	1/1:0,6:6:18:189,18,0	0/0:3,0:3:9:0,9,100	0/0:2,0:2:6:0,6,69	0/0:19,0:19:57:0,57,599	0/0:2,0:2:6:0,6,64	0/0:15,0:15:45:0,45,462	0/0:12,0:12:36:0,36,370	0/0:1,0:1:3:0,3,28	0/0:12,0:12:36:0,36,383	1/1:0,10:10:27:284,27,0	0/0:11,0:11:33:0,33,343	0/0:3,0:3:9:0,9,97	0/0:2,0:2:6:0,6,62	0/0:1,0:1:3:0,3,31	0/0:1,0:1:3:0,3,34	0/0:12,0:12:33:0,33,359	0/0:6,0:6:18:0,18,189	0/0:21,0:21:63:0,63,649	1/1:0,2:2:6:55,6,0	0/0:16,0:16:48:0,48,498	1/1:0,13:13:39:395,39,0	0/0:4,0:4:12:0,12,132	0/1:2,1:3:13:13,0,59	0/0:14,0:14:42:0,42,427	1/1:0,2:2:6:64,6,0	0/0:3,0:3:9:0,9,95	1/1:0,1:1:3:33,3,0	0/0:3,0:3:9:0,9,92	0/0:13,0:13:39:0,39,397	1/1:0,1:1:3:31,3,0	0/0:12,0:12:36:0,36,367	0/1:7,3:10:64:64,0,184	1/1:0,5:5:15:152,15,0	./.:.:.:.:.	0/0:8,0:8:24:0,24,257	0/0:9,0:9:27:0,27,288	0/0:15,0:15:45:0,45,470	0/0:13,0:13:39:0,39,398	0/0:8,0:8:24:0,24,240	0/0:15,0:15:45:0,45,477	0/0:7,0:7:21:0,21,217	0/0:5,0:5:15:0,15,162	./.:.:.:.:.	0/0:3,0:3:9:0,9,92	0/0:2,0:2:6:0,6,61	./.:.:.:.:.	0/0:2,0:2:6:0,6,63	./.:.:.:.:.	0/0:3,0:3:9:0,9,95	0/0:4,0:4:12:0,12,126	0/0:3,0:3:9:0,9,95	0/0:4,0:4:12:0,12,126	0/0:7,0:7:15:0,15,183	0/0:4,0:4:12:0,12,126	0/0:4,0:4:12:0,12,118	0/0:3,0:3:9:0,9,91	0/0:6,0:6:18:0,18,184	0/0:6,0:6:18:0,18,184	1/1:0,4:4:12:121,12,0	0/0:4,0:4:12:0,12,127	1/1:0,1:1:3:31,3,0	0/0:5,0:5:15:0,15,152	./.:.:.:.:.	0/0:1,0:1:3:0,3,32	0/0:2,0:2:6:0,6,61	0/0:3,0:3:9:0,9,94	0/0:1,0:1:3:0,3,31	0/0:7,0:7:21:0,21,220	0/0:1,0:1:3:0,3,32	0/0:3,0:3:9:0,9,92	./.:.:.:.:.	0/0:4,0:4:12:0,12,126	./.:.:.:.:.	0/0:4,0:4:12:0,12,122	0/0:4,0:4:9:0,9,95	0/0:2,0:2:6:0,6,61	0/0:2,0:2:6:0,6,65	0/0:1,0:1:3:0,3,31	0/0:6,0:6:18:0,18,182	1/1:0,3:3:9:98,9,0	1/1:0,3:3:9:95,9,0	1/1:0,5:5:15:153,15,0	0/0:3,0:3:9:0,9,94	0/0:3,0:3:9:0,9,93	0/0:1,0:1:3:0,3,31	0/0:1,0:1:3:0,3,32	0/0:1,0:1:3:0,3,31	0/0:2,0:2:6:0,6,65	0/0:5,0:5:15:0,15,157	0/0:7,0:7:21:0,21,201	0/1:1,2:3:26:53,0,26	./.:.:.:.:.	1/1:0,2:2:6:63,6,0	0/0:4,0:4:12:0,12,126	0/0:6,0:6:18:0,18,190	0/0:3,0:3:9:0,9,92	0/0:3,0:3:9:0,9,92	0/0:2,0:2:6:0,6,63	./.:.:.:.:.	0/0:3,0:3:9:0,9,95	0/0:8,0:8:24:0,24,259	0/0:1,0:1:3:0,3,32	1/1:0,2:2:6:52,6,0	1/1:0,1:1:3:29,3,0	1/1:0,4:4:12:122,12,0	1/1:0,1:1:3:22,3,0	1/1:0,6:6:18:178,18,0	1/1:0,1:1:3:32,3,0	1/1:0,3:3:9:93,9,0	0/0:5,0:5:15:0,15,148	0/0:3,0:3:9:0,9,96	0/0:4,0:4:12:0,12,126	0/0:6,0:6:18:0,18,186	0/0:4,0:4:12:0,12,122	0/0:1,0:1:3:0,3,31	0/0:10,0:10:30:0,30,314	0/0:5,0:5:15:0,15,158	0/0:2,0:2:6:0,6,62	0/0:5,0:5:15:0,15,161	0/0:2,0:2:6:0,6,64	0/0:1,0:1:3:0,3,31	0/0:5,0:5:15:0,15,161	0/0:3,0:3:6:0,6,61	0/0:2,0:2:3:0,3,45	0/0:4,0:4:6:0,6,89	0/0:6,0:6:12:0,12,154	0/0:4,0:4:9:0,9,104	0/0:4,0:4:12:0,12,123	0/0:3,0:3:6:0,6,75	0/0:3,0:3:6:0,6,76	0/0:35,0:35:99:0,105,1187
chr0	163458584	.	A	C	2003.89	.	AC=45;AF=0.177;AN=254;BaseQRankSum=-2.552;DP=726;Dels=0.00;FS=4.921;HaplotypeScore=0.0311;InbreedingCoeff=0.5901;MLEAC=37;MLEAF=0.146;MQ=58.97;MQ0=0;MQRankSum=-1.843;QD=21.55;ReadPosRankSum=1.211	GT:AD:DP:GQ:PL	0/0:34,0:34:99:0,102,1073	0/0:12,0:12:36:0,36,366	0/0:17,0:17:51:0,51,532	0/0:20,0:20:60:0,60,612	0/0:7,0:7:18:0,18,193	0/0:4,0:4:12:0,12,124	1/1:0,6:6:15:157,15,0	0/0:3,0:3:9:0,9,95	0/0:2,0:2:6:0,6,68	0/0:21,0:21:63:0,63,651	0/0:2,0:2:6:0,6,63	0/0:16,0:16:48:0,48,478	0/0:11,0:11:33:0,33,342	./.:.:.:.:.	0/0:12,0:12:36:0,36,375	1/1:0,10:10:27:286,27,0	0/0:11,0:11:33:0,33,336	0/0:3,0:3:9:0,9,92	0/0:2,0:2:6:0,6,60	0/0:1,0:1:3:0,3,29	0/0:1,0:1:3:0,3,32	0/0:11,0:11:30:0,30,318	0/0:5,0:5:15:0,15,153	0/0:20,0:20:60:0,60,612	1/1:0,2:2:6:55,6,0	0/0:15,0:15:45:0,45,463	1/1:0,13:13:39:397,39,0	0/0:4,0:4:12:0,12,125	0/1:2,1:3:13:13,0,57	0/0:14,0:14:42:0,42,430	1/1:0,2:2:6:62,6,0	0/0:2,0:2:6:0,6,67	1/1:0,1:1:3:31,3,0	0/0:3,0:3:9:0,9,89	0/0:13,0:13:39:0,39,403	1/1:0,1:1:3:32,3,0	0/0:11,0:11:33:0,33,336	0/1:7,3:10:63:63,0,182	1/1:0,5:5:15:150,15,0	./.:.:.:.:.	0/0:7,0:7:21:0,21,224	0/0:9,0:9:27:0,27,275	0/0:16,0:16:48:0,48,489	0/0:12,0:12:36:0,36,367	0/0:8,0:8:24:0,24,246	0/0:15,0:15:45:0,45,459	0/0:7,0:7:21:0,21,213	0/0:5,0:5:15:0,15,158	./.:.:.:.:.	0/0:3,0:3:9:0,9,91	0/0:2,0:2:6:0,6,61	./.:.:.:.:.	0/0:2,0:2:6:0,6,62	./.:.:.:.:.	0/0:3,0:3:9:0,9,95	0/0:4,0:4:12:0,12,124	0/0:3,0:3:9:0,9,92	0/0:4,0:4:12:0,12,122	0/0:7,0:7:15:0,15,181	0/0:4,0:4:12:0,12,124	0/0:5,0:5:15:0,15,151	0/0:3,0:3:9:0,9,92	0/0:6,0:6:18:0,18,184	0/0:6,0:6:18:0,18,184	1/1:0,4:4:12:124,12,0	0/0:4,0:4:12:0,12,124	1/1:0,1:1:3:31,3,0	0/0:5,0:5:15:0,15,151	./.:.:.:.:.	0/0:1,0:1:3:0,3,32	0/0:2,0:2:6:0,6,61	0/0:3,0:3:9:0,9,92	0/0:1,0:1:3:0,3,32	0/0:7,0:7:21:0,21,215	0/0:1,0:1:3:0,3,32	0/0:3,0:3:9:0,9,92	./.:.:.:.:.	0/0:4,0:4:12:0,12,118	./.:.:.:.:.	0/0:4,0:4:12:0,12,126	0/0:4,0:4:9:0,9,93	0/0:2,0:2:6:0,6,61	0/0:2,0:2:6:0,6,62	0/0:1,0:1:3:0,3,31	0/0:6,0:6:18:0,18,182	1/1:0,3:3:9:92,9,0	1/1:0,3:3:9:92,9,0	1/1:0,5:5:15:153,15,0	0/0:4,0:4:12:0,12,119	0/0:3,0:3:9:0,9,91	0/0:1,0:1:3:0,3,32	0/0:1,0:1:3:0,3,31	0/0:1,0:1:3:0,3,31	0/0:2,0:2:6:0,6,63	0/0:5,0:5:15:0,15,155	0/0:6,0:6:18:0,18,186	0/1:1,3:4:21:80,0,21	./.:.:.:.:.	1/1:0,2:2:6:62,6,0	0/0:4,0:4:12:0,12,124	0/0:6,0:6:18:0,18,186	0/0:3,0:3:9:0,9,83	0/0:3,0:3:9:0,9,92	0/0:2,0:2:6:0,6,61	./.:.:.:.:.	0/0:3,0:3:9:0,9,92	0/0:8,0:8:24:0,24,250	0/0:1,0:1:3:0,3,30	1/1:0,2:2:6:51,6,0	1/1:0,1:1:3:29,3,0	1/1:0,4:4:12:122,12,0	1/1:0,1:1:3:22,3,0	1/1:0,6:6:18:179,18,0	1/1:0,1:1:3:31,3,0	1/1:0,3:3:9:94,9,0	0/0:4,0:4:12:0,12,118	0/0:3,0:3:9:0,9,94	0/0:5,0:5:15:0,15,154	0/0:7,0:7:21:0,21,216	0/0:4,0:4:12:0,12,122	0/0:1,0:1:3:0,3,31	0/0:10,0:10:30:0,30,310	0/0:5,0:5:15:0,15,153	0/0:2,0:2:6:0,6,61	0/0:6,0:6:18:0,18,184	0/0:2,0:2:6:0,6,61	0/0:1,0:1:3:0,3,31	0/0:5,0:5:15:0,15,157	0/0:3,0:3:9:0,9,97	0/0:2,0:2:3:0,3,45	0/0:4,0:4:6:0,6,89	0/0:6,0:6:12:0,12,140	0/0:4,0:4:9:0,9,108	0/0:4,0:4:12:0,12,125	0/0:3,0:3:6:0,6,75	0/0:3,0:3:6:0,6,76	0/0:37,0:37:99:0,111,1237
chr0	163458587	.	A	G	1941.22	.	AC=43;AF=0.169;AN=254;BaseQRankSum=1.711;DP=711;Dels=0.00;FS=5.871;HaplotypeScore=0.0387;InbreedingCoeff=0.5387;MLEAC=37;MLEAF=0.146;MQ=59.03;MQ0=0;MQRankSum=-0.867;QD=20.87;ReadPosRankSum=0.571	GT:AD:DP:GQ:PL	0/0:31,0:31:93:0,93,978	0/0:10,0:11:30:0,30,310	0/0:17,0:17:51:0,51,519	0/0:19,0:19:57:0,57,576	0/0:7,0:7:15:0,15,164	0/0:4,0:4:12:0,12,121	1/1:0,6:6:15:150,15,0	0/0:3,0:3:9:0,9,97	0/0:2,0:2:6:0,6,66	0/0:21,0:21:63:0,63,631	0/0:2,0:2:6:0,6,64	0/0:16,0:16:48:0,48,486	0/0:13,0:13:39:0,39,401	./.:.:.:.:.	0/0:12,0:12:36:0,36,375	1/1:0,10:10:27:286,27,0	0/0:10,0:10:30:0,30,296	0/0:2,0:2:6:0,6,61	0/0:2,0:2:6:0,6,61	0/0:1,0:1:3:0,3,29	0/0:1,0:1:3:0,3,32	0/0:10,0:10:27:0,27,286	0/0:5,0:5:15:0,15,152	0/0:20,0:20:60:0,60,612	1/1:0,2:2:6:55,6,0	0/0:15,0:15:45:0,45,451	1/1:0,13:13:39:398,39,0	0/0:3,0:3:9:0,9,99	0/1:2,1:3:13:13,0,58	0/0:14,0:14:42:0,42,430	1/1:0,2:2:6:61,6,0	0/0:2,0:2:6:0,6,67	1/1:0,1:1:3:32,3,0	0/0:3,0:3:9:0,9,92	0/0:13,0:13:39:0,39,398	1/1:0,1:1:3:32,3,0	0/0:11,0:11:33:0,33,334	0/1:7,3:10:61:61,0,182	1/1:0,5:5:15:153,15,0	./.:.:.:.:.	0/0:7,0:7:21:0,21,215	0/0:9,0:9:27:0,27,279	0/0:16,0:16:48:0,48,489	0/0:11,0:11:33:0,33,336	0/0:8,0:8:24:0,24,241	0/0:15,0:15:45:0,45,452	0/0:6,0:6:18:0,18,184	0/0:5,0:5:15:0,15,162	./.:.:.:.:.	0/0:3,0:3:9:0,9,92	0/0:2,0:2:6:0,6,59	./.:.:.:.:.	0/0:2,0:2:6:0,6,60	./.:.:.:.:.	0/0:3,0:3:9:0,9,92	0/0:4,0:4:12:0,12,122	0/0:3,0:3:9:0,9,91	0/0:4,0:4:12:0,12,122	0/0:7,0:7:15:0,15,178	0/0:4,0:4:12:0,12,120	0/0:5,0:5:15:0,15,150	0/0:3,0:3:9:0,9,92	0/0:6,0:6:18:0,18,178	0/0:6,0:6:18:0,18,178	1/1:0,4:4:12:123,12,0	0/0:4,0:4:12:0,12,125	1/1:0,1:1:3:30,3,0	0/0:5,0:5:15:0,15,146	./.:.:.:.:.	0/0:1,0:1:3:0,3,31	0/0:2,0:2:6:0,6,59	0/0:3,0:3:9:0,9,89	0/0:1,0:1:3:0,3,30	0/0:7,0:7:21:0,21,215	0/0:1,0:1:3:0,3,31	0/0:3,0:3:9:0,9,92	./.:.:.:.:.	0/0:3,0:3:9:0,9,89	./.:.:.:.:.	0/0:4,0:4:12:0,12,122	0/0:4,0:4:12:0,12,113	0/0:2,0:2:6:0,6,61	0/0:2,0:2:6:0,6,64	0/0:1,0:1:3:0,3,31	0/0:6,0:6:18:0,18,180	1/1:0,3:3:9:99,9,0	1/1:0,3:3:9:91,9,0	1/1:0,4:4:12:118,12,0	0/0:4,0:4:12:0,12,120	0/0:3,0:3:9:0,9,89	0/0:1,0:1:3:0,3,32	0/0:1,0:1:3:0,3,31	0/0:1,0:1:3:0,3,30	0/0:2,0:2:6:0,6,61	0/0:5,0:5:15:0,15,153	0/0:6,0:6:18:0,18,176	0/1:1,3:4:21:84,0,21	./.:.:.:.:.	1/1:0,2:2:6:61,6,0	0/0:4,0:4:12:0,12,118	0/0:7,0:7:21:0,21,213	0/0:2,0:2:6:0,6,49	0/0:3,0:3:9:0,9,89	0/0:2,0:2:6:0,6,61	./.:.:.:.:.	0/0:3,0:3:9:0,9,92	0/0:7,0:7:21:0,21,212	0/0:1,0:1:3:0,3,29	0/1:1,1:2:16:16,0,24	1/1:0,1:1:3:30,3,0	1/1:0,4:4:12:115,12,0	0/1:1,1:2:16:16,0,24	1/1:0,6:6:18:189,18,0	1/1:0,1:1:3:30,3,0	1/1:0,3:3:9:93,9,0	0/0:4,0:4:12:0,12,122	0/0:3,0:3:9:0,9,90	0/0:5,0:5:15:0,15,148	0/0:7,0:7:21:0,21,212	0/0:4,0:4:12:0,12,118	0/0:1,0:1:3:0,3,30	0/0:10,0:10:30:0,30,306	0/0:5,0:5:15:0,15,141	0/0:2,0:2:6:0,6,59	0/0:6,0:6:18:0,18,186	0/0:2,0:2:6:0,6,60	0/0:1,0:1:3:0,3,30	0/0:5,0:5:15:0,15,161	0/0:3,0:3:9:0,9,94	0/0:2,0:2:3:0,3,45	0/0:4,0:4:6:0,6,89	0/0:6,0:6:12:0,12,152	0/0:4,0:4:9:0,9,106	0/0:4,0:4:12:0,12,123	0/0:3,0:3:6:0,6,74	0/0:1,0:1:3:0,3,32	0/0:36,0:36:99:0,108,1203
chr0	163458597	.	G	A	2436.58	.	AC=45;AF=0.176;AN=256;BaseQRankSum=-7.121;DP=748;Dels=0.00;FS=15.387;HaplotypeScore=0.0437;InbreedingCoeff=0.5631;MLEAC=40;MLEAF=0.156;MQ=59.06;MQ0=0;MQRankSum=-3.272;QD=21.56;ReadPosRankSum=-1.327	GT:AD:DP:GQ:PL	0/0:34,0:34:99:0,102,1105	0/0:12,0:12:36:0,36,387	0/0:16,0:16:48:0,48,508	0/0:21,0:21:63:0,63,663	0/0:7,0:7:18:0,18,205	0/0:4,0:4:12:0,12,124	1/1:0,7:7:21:209,21,0	0/0:3,0:3:9:0,9,95	0/0:2,0:2:6:0,6,63	0/0:21,0:21:63:0,63,663	0/0:2,0:2:6:0,6,66	0/0:15,0:15:45:0,45,473	0/0:15,0:15:45:0,45,466	./.:.:.:.:.	0/0:15,0:15:45:0,45,486	1/1:0,11:11:30:310,30,0	0/0:10,0:10:30:0,30,306	0/0:3,0:3:9:0,9,95	0/0:2,0:2:6:0,6,66	0/0:2,0:2:6:0,6,65	0/0:2,0:2:6:0,6,66	0/0:10,0:10:27:0,27,300	0/0:6,0:6:18:0,18,193	0/0:20,0:20:60:0,60,631	1/1:0,2:2:6:55,6,0	0/0:17,0:17:51:0,51,541	1/1:0,14:14:42:424,42,0	0/0:3,0:3:9:0,9,96	0/1:2,1:3:13:13,0,57	0/0:14,0:14:42:0,42,443	1/1:0,2:2:6:62,6,0	0/0:2,0:2:6:0,6,71	1/1:0,3:3:9:97,9,0	0/0:2,0:2:6:0,6,65	0/0:15,0:15:45:0,45,473	1/1:0,2:2:6:61,6,0	0/0:11,0:11:33:0,33,347	0/1:8,4:12:80:80,0,215	1/1:0,7:7:21:212,21,0	1/1:0,1:1:3:22,3,0	0/0:3,0:3:9:0,9,100	0/0:8,0:8:24:0,24,253	0/0:17,0:17:51:0,51,527	0/0:10,0:10:30:0,30,315	0/0:9,0:9:27:0,27,282	0/0:16,0:16:48:0,48,507	0/0:6,0:6:18:0,18,189	0/0:4,0:4:12:0,12,130	./.:.:.:.:.	0/0:3,0:3:9:0,9,97	0/0:2,0:2:6:0,6,61	./.:.:.:.:.	0/0:2,0:2:6:0,6,64	./.:.:.:.:.	0/0:3,0:3:9:0,9,97	0/0:3,0:3:9:0,9,95	0/0:3,0:3:9:0,9,97	0/0:4,0:4:12:0,12,126	0/0:7,0:7:15:0,15,182	0/0:4,0:4:12:0,12,126	0/0:5,0:5:15:0,15,161	0/0:3,0:3:9:0,9,96	0/0:7,0:7:21:0,21,214	0/0:6,0:6:18:0,18,184	1/1:0,6:6:18:173,18,0	0/0:4,0:4:12:0,12,130	1/1:0,1:1:3:30,3,0	0/0:6,0:6:15:0,15,156	./.:.:.:.:.	0/0:1,0:1:3:0,3,31	0/0:2,0:2:6:0,6,61	0/0:3,0:3:9:0,9,93	0/0:2,0:2:6:0,6,66	0/0:7,0:7:21:0,21,225	0/0:1,0:1:3:0,3,32	0/0:3,0:3:9:0,9,95	./.:.:.:.:.	0/0:3,0:3:9:0,9,92	./.:.:.:.:.	0/0:4,0:4:12:0,12,130	0/0:4,0:4:12:0,12,121	0/0:2,0:2:6:0,6,63	0/0:2,0:2:6:0,6,65	0/0:1,0:1:3:0,3,31	0/0:7,0:7:21:0,21,211	1/1:0,1:1:3:32,3,0	1/1:0,4:4:12:122,12,0	1/1:0,3:3:9:92,9,0	0/0:5,0:5:15:0,15,164	0/0:3,0:3:9:0,9,95	0/0:1,0:1:3:0,3,32	0/0:1,0:1:3:0,3,32	0/0:1,0:1:3:0,3,32	0/0:2,0:2:6:0,6,61	0/0:5,0:5:15:0,15,154	0/0:4,0:4:12:0,12,129	0/1:1,3:4:20:84,0,20	./.:.:.:.:.	1/1:0,3:3:9:89,9,0	0/0:4,0:4:12:0,12,120	0/0:7,0:7:21:0,21,226	0/0:3,0:3:9:0,9,80	0/0:3,0:3:9:0,9,95	0/0:2,0:2:6:0,6,61	./.:.:.:.:.	0/0:3,0:3:9:0,9,95	0/0:8,0:8:24:0,24,248	0/0:1,0:1:3:0,3,32	0/1:1,2:3:24:34,0,24	1/1:0,2:2:6:58,6,0	1/1:0,5:5:15:152,15,0	0/1:1,2:3:23:34,0,23	1/1:0,10:10:27:282,27,0	1/1:0,1:1:3:30,3,0	1/1:0,3:3:9:96,9,0	0/0:4,0:4:12:0,12,122	0/0:3,0:3:9:0,9,92	0/0:6,0:6:18:0,18,195	0/0:7,0:7:21:0,21,227	0/0:4,0:4:12:0,12,122	0/0:1,0:1:3:0,3,31	0/0:11,0:11:33:0,33,354	0/0:6,0:6:18:0,18,185	0/0:2,0:2:6:0,6,63	0/0:6,0:6:18:0,18,192	0/0:2,0:2:6:0,6,61	0/0:1,0:1:3:0,3,31	0/0:6,0:6:18:0,18,202	0/0:3,0:3:9:0,9,98	0/0:2,0:2:3:0,3,45	0/0:4,0:4:6:0,6,89	0/0:6,0:6:12:0,12,154	0/0:4,0:4:9:0,9,108	0/0:4,0:4:12:0,12,127	0/0:3,0:3:6:0,6,75	0/0:1,0:1:3:0,3,32	0/0:33,0:33:99:0,99,1120
chr0	163458615	.	C	T	2158.22	.	AC=42;AF=0.167;AN=252;BaseQRankSum=1.549;DP=742;Dels=0.00;FS=11.340;HaplotypeScore=0.0679;InbreedingCoeff=0.5679;MLEAC=33;MLEAF=0.131;MQ=59.05;MQ0=0;MQRankSum=-0.804;QD=21.16;ReadPosRankSum=0.787	GT:AD:DP:GQ:PL	0/0:35,0:35:99:0,105,1057	0/0:11,0:11:30:0,30,299	0/0:13,0:13:39:0,39,398	0/0:21,0:21:63:0,63,637	0/0:11,0:11:30:0,30,322	0/0:7,0:7:21:0,21,206	1/1:0,7:7:18:183,18,0	0/0:1,0:1:3:0,3,31	0/0:2,0:2:6:0,6,58	0/0:20,0:20:60:0,60,602	0/0:3,0:3:9:0,9,94	0/0:19,0:19:57:0,57,579	0/0:18,0:18:54:0,54,533	./.:.:.:.:.	0/0:12,0:12:36:0,36,365	1/1:0,7:7:21:211,21,0	0/0:13,0:13:39:0,39,378	0/0:3,0:3:9:0,9,93	0/0:2,0:2:6:0,6,60	0/0:1,0:1:3:0,3,28	0/0:2,0:2:6:0,6,58	0/0:9,0:9:24:0,24,248	0/0:5,0:5:15:0,15,149	0/0:21,0:21:63:0,63,631	1/1:0,1:1:3:22,3,0	0/0:19,0:19:57:0,57,578	1/1:0,6:6:18:188,18,0	0/0:2,0:2:6:0,6,61	0/0:1,0:1:3:0,3,33	0/0:15,0:15:42:0,42,433	1/1:0,3:3:9:94,9,0	./.:.:.:.:.	1/1:0,5:5:15:151,15,0	0/0:2,0:2:6:0,6,63	0/0:17,0:17:51:0,51,504	1/1:0,2:2:6:64,6,0	0/0:11,0:11:33:0,33,336	0/1:7,4:11:84:84,0,172	1/1:0,5:5:15:152,15,0	1/1:0,1:1:3:22,3,0	0/0:3,0:3:9:0,9,94	0/0:7,0:7:21:0,21,215	0/0:16,0:16:48:0,48,483	0/0:10,0:10:30:0,30,301	0/0:10,0:10:30:0,30,299	0/0:15,0:15:45:0,45,451	0/0:5,0:5:15:0,15,153	0/0:2,0:2:6:0,6,61	./.:.:.:.:.	0/0:3,0:3:9:0,9,96	0/0:2,0:2:6:0,6,59	./.:.:.:.:.	0/0:3,0:3:9:0,9,89	./.:.:.:.:.	0/0:3,0:3:9:0,9,93	0/0:1,0:1:3:0,3,30	0/0:3,0:3:9:0,9,91	0/0:3,0:3:9:0,9,89	0/0:7,0:7:15:0,15,179	0/0:1,0:1:3:0,3,31	0/0:5,0:5:15:0,15,148	0/0:3,0:3:9:0,9,91	0/0:8,0:8:24:0,24,246	0/0:7,0:7:21:0,21,212	1/1:0,5:5:15:156,15,0	0/0:5,0:5:15:0,15,149	1/1:0,1:1:3:32,3,0	0/0:6,0:6:15:0,15,152	./.:.:.:.:.	0/0:1,0:1:3:0,3,29	0/0:2,0:2:6:0,6,63	0/0:5,0:5:15:0,15,155	0/0:4,0:4:12:0,12,123	0/0:8,0:8:24:0,24,235	0/0:3,0:3:9:0,9,89	0/0:2,0:2:6:0,6,61	./.:.:.:.:.	0/0:4,0:4:12:0,12,122	./.:.:.:.:.	0/0:3,0:3:9:0,9,87	0/0:3,0:3:9:0,9,91	0/0:2,0:2:6:0,6,65	0/0:2,0:2:6:0,6,61	0/0:1,0:1:3:0,3,30	0/0:7,0:7:21:0,21,210	1/1:0,2:2:6:62,6,0	1/1:0,4:4:12:120,12,0	1/1:0,4:4:12:116,12,0	0/0:6,0:6:18:0,18,178	0/0:3,0:3:9:0,9,91	0/0:3,0:3:6:0,6,72	0/0:1,0:1:3:0,3,32	./.:.:.:.:.	0/0:2,0:2:6:0,6,59	0/0:5,0:5:15:0,15,156	0/0:4,0:4:12:0,12,122	0/1:1,5:6:13:140,0,13	0/0:1,0:1:3:0,3,32	1/1:0,3:3:9:89,9,0	0/0:4,0:4:12:0,12,118	0/0:8,0:8:24:0,24,249	0/0:2,0:2:6:0,6,61	0/0:5,0:5:15:0,15,147	0/0:4,0:4:12:0,12,121	0/0:1,0:1:3:0,3,32	0/0:4,0:4:12:0,12,122	0/0:6,0:6:18:0,18,191	./.:.:.:.:.	0/1:1,2:3:22:34,0,22	1/1:0,2:2:6:60,6,0	1/1:0,7:7:21:218,21,0	0/1:1,2:3:23:34,0,23	1/1:0,12:12:33:343,33,0	1/1:0,2:2:6:63,6,0	./.:.:.:.:.	0/0:3,0:3:9:0,9,89	0/0:2,0:2:6:0,6,59	0/0:7,0:7:21:0,21,214	0/0:5,0:5:15:0,15,145	0/0:4,0:4:12:0,12,122	0/0:2,0:3:6:0,6,60	0/0:10,0:10:30:0,30,308	0/0:3,0:3:9:0,9,90	0/0:1,0:1:3:0,3,31	0/0:6,0:6:18:0,18,178	0/0:2,0:2:6:0,6,60	0/0:3,0:3:9:0,9,89	0/0:4,0:4:12:0,12,117	0/0:2,0:2:6:0,6,63	0/0:2,0:2:3:0,3,45	0/0:2,0:2:3:0,3,45	0/0:4,0:4:9:0,9,93	0/0:6,0:6:12:0,12,149	0/0:4,0:4:12:0,12,121	0/0:3,0:3:6:0,6,75	0/0:1,0:1:3:0,3,31	0/0:33,0:33:99:0,99,1072
chr0	163458616	.	C	T	2255.34	.	AC=42;AF=0.165;AN=254;BaseQRankSum=4.138;DP=740;Dels=0.00;FS=11.384;HaplotypeScore=0.0749;InbreedingCoeff=0.5600;MLEAC=38;MLEAF=0.150;MQ=59.05;MQ0=0;MQRankSum=-1.393;QD=22.11;ReadPosRankSum=0.672	GT:AD:DP:GQ:PL	0/0:35,0:35:99:0,105,1077	0/0:11,0:11:30:0,30,300	0/0:13,0:13:39:0,39,394	0/0:22,0:22:66:0,66,652	0/0:11,0:11:30:0,30,317	0/0:7,0:7:21:0,21,207	1/1:0,7:7:18:186,18,0	0/0:1,0:1:3:0,3,31	0/0:2,0:2:6:0,6,55	0/0:20,0:20:60:0,60,583	0/0:3,0:3:9:0,9,94	0/0:18,0:18:54:0,54,541	0/0:18,0:18:54:0,54,537	./.:.:.:.:.	0/0:11,0:11:33:0,33,335	1/1:0,7:7:21:208,21,0	0/0:13,0:13:39:0,39,379	0/0:3,0:3:9:0,9,92	0/0:2,0:2:6:0,6,60	0/0:1,0:1:3:0,3,28	0/0:2,0:2:6:0,6,59	0/0:9,0:9:24:0,24,249	0/0:5,0:5:15:0,15,149	0/0:21,0:21:63:0,63,637	1/1:0,1:1:3:22,3,0	0/0:18,0:18:54:0,54,542	1/1:0,6:6:18:189,18,0	0/0:2,0:2:6:0,6,61	0/0:1,0:1:3:0,3,32	0/0:15,0:15:42:0,42,434	1/1:0,3:3:9:94,9,0	./.:.:.:.:.	1/1:0,5:5:15:151,15,0	0/0:2,0:2:6:0,6,59	0/0:17,0:17:51:0,51,492	1/1:0,2:2:6:61,6,0	0/0:11,0:11:33:0,33,331	0/1:7,4:11:84:84,0,174	1/1:0,5:5:15:159,15,0	1/1:0,1:1:3:22,3,0	0/0:2,0:2:6:0,6,63	0/0:7,0:7:21:0,21,217	0/0:15,0:15:45:0,45,447	0/0:10,0:10:30:0,30,296	0/0:11,0:11:33:0,33,334	0/0:15,0:15:45:0,45,444	0/0:5,0:5:15:0,15,158	0/0:2,0:2:6:0,6,63	./.:.:.:.:.	0/0:3,0:3:9:0,9,95	0/0:2,0:2:6:0,6,59	./.:.:.:.:.	0/0:3,0:3:9:0,9,92	./.:.:.:.:.	0/0:3,0:3:9:0,9,92	0/0:2,0:2:6:0,6,59	0/0:3,0:3:9:0,9,90	0/0:3,0:3:9:0,9,89	0/0:7,0:7:15:0,15,178	0/0:1,0:1:3:0,3,30	0/0:5,0:5:15:0,15,146	0/0:3,0:3:9:0,9,94	0/0:8,0:8:24:0,24,245	0/0:7,0:7:21:0,21,212	1/1:0,5:5:15:159,15,0	0/0:5,0:5:15:0,15,153	1/1:0,1:1:3:32,3,0	0/0:6,0:6:15:0,15,164	./.:.:.:.:.	0/0:1,0:1:3:0,3,29	0/0:2,0:2:6:0,6,63	0/0:5,0:5:15:0,15,150	0/0:4,0:4:12:0,12,123	0/0:8,0:8:24:0,24,227	0/0:3,0:3:9:0,9,89	0/0:2,0:2:6:0,6,61	./.:.:.:.:.	0/0:4,0:4:12:0,12,122	./.:.:.:.:.	0/0:3,0:3:9:0,9,91	0/0:2,0:2:6:0,6,61	0/0:2,0:2:6:0,6,65	0/0:2,0:2:6:0,6,62	0/0:1,0:1:3:0,3,31	0/0:7,0:7:21:0,21,208	1/1:0,2:2:6:60,6,0	1/1:0,4:4:12:124,12,0	1/1:0,4:4:12:116,12,0	0/0:6,0:6:18:0,18,178	0/0:3,0:3:9:0,9,91	0/0:3,0:3:6:0,6,73	0/0:1,0:1:3:0,3,31	./.:.:.:.:.	0/0:2,0:2:6:0,6,59	0/0:5,0:5:15:0,15,154	0/0:5,0:5:15:0,15,151	0/1:1,5:6:11:142,0,11	0/0:1,0:1:3:0,3,32	1/1:0,3:3:9:93,9,0	0/0:4,0:4:12:0,12,118	0/0:8,0:8:24:0,24,244	0/0:2,0:2:6:0,6,61	0/0:5,0:5:15:0,15,147	0/0:3,0:3:9:0,9,91	0/0:1,0:1:3:0,3,32	0/0:4,0:4:12:0,12,121	0/0:6,0:6:18:0,18,187	0/0:1,0:1:3:0,3,29	0/1:1,2:3:21:34,0,21	1/1:0,2:2:6:62,6,0	1/1:0,7:7:21:217,21,0	0/1:1,2:3:22:34,0,22	1/1:0,12:12:33:349,33,0	1/1:0,2:2:6:61,6,0	./.:.:.:.:.	0/0:3,0:3:9:0,9,90	0/0:2,0:2:6:0,6,59	0/0:7,0:7:21:0,21,205	0/0:5,0:5:15:0,15,145	0/0:4,0:4:12:0,12,122	0/0:3,0:3:6:0,6,59	0/0:10,0:10:30:0,30,308	0/0:3,0:3:9:0,9,92	0/0:1,0:1:3:0,3,31	0/0:6,0:6:18:0,18,176	0/0:2,0:2:6:0,6,58	0/0:3,0:3:9:0,9,89	0/0:4,0:4:12:0,12,118	0/0:2,0:2:3:0,3,29	0/0:2,0:2:3:0,3,45	0/0:2,0:2:3:0,3,45	0/0:4,0:4:9:0,9,106	0/0:6,0:6:12:0,12,149	0/0:4,0:4:12:0,12,119	0/0:3,0:3:6:0,6,74	0/0:1,0:1:3:0,3,31	0/0:33,0:33:99:0,99,1029
chr0	163458619	.	G	T	2375.15	.	AC=42;AF=0.165;AN=254;BaseQRankSum=-0.561;DP=746;Dels=0.00;FS=11.020;HaplotypeScore=0.0671;InbreedingCoeff=0.5697;MLEAC=38;MLEAF=0.150;MQ=59.06;MQ0=0;MQRankSum=-1.105;QD=22.84;ReadPosRankSum=0.826	GT:AD:DP:GQ:PL	0/0:39,0:39:99:0,117,1237	0/0:11,0:11:30:0,30,313	0/0:12,0:12:36:0,36,382	0/0:22,0:22:66:0,66,688	0/0:11,0:11:30:0,30,332	0/0:7,0:7:21:0,21,217	1/1:0,7:7:18:190,18,0	0/0:1,0:1:3:0,3,32	0/0:3,0:3:9:0,9,97	0/0:20,0:20:60:0,60,631	0/0:3,0:3:9:0,9,95	0/0:20,0:20:60:0,60,635	0/0:18,0:18:54:0,54,561	./.:.:.:.:.	0/0:11,0:11:33:0,33,352	1/1:0,7:7:21:218,21,0	0/0:12,0:12:36:0,36,371	0/0:3,0:3:9:0,9,94	0/0:2,0:2:6:0,6,64	0/0:2,0:2:6:0,6,59	0/0:2,0:2:6:0,6,65	0/0:8,0:8:21:0,21,228	0/0:5,0:5:15:0,15,150	0/0:21,0:21:63:0,63,671	1/1:0,1:1:3:22,3,0	0/0:19,0:19:57:0,57,607	1/1:0,6:6:18:195,18,0	0/0:2,0:2:6:0,6,63	0/0:1,0:1:3:0,3,31	0/0:15,0:15:42:0,42,458	1/1:0,3:3:9:99,9,0	./.:.:.:.:.	1/1:0,6:6:18:186,18,0	0/0:1,0:1:3:0,3,31	0/0:16,0:16:48:0,48,490	1/1:0,2:2:6:64,6,0	0/0:11,0:11:33:0,33,344	0/1:7,4:11:89:89,0,185	1/1:0,5:5:15:162,15,0	1/1:0,1:1:3:22,3,0	0/0:3,0:3:9:0,9,97	0/0:7,0:7:21:0,21,224	0/0:16,0:16:48:0,48,500	0/0:10,0:10:30:0,30,320	0/0:11,0:11:33:0,33,356	0/0:15,0:15:45:0,45,458	0/0:5,0:5:15:0,15,167	0/0:3,0:3:9:0,9,89	./.:.:.:.:.	0/0:3,0:3:9:0,9,99	0/0:2,0:2:6:0,6,65	./.:.:.:.:.	0/0:4,0:4:12:0,12,128	./.:.:.:.:.	0/0:3,0:3:9:0,9,97	0/0:2,0:2:6:0,6,61	0/0:3,0:3:9:0,9,92	0/0:3,0:3:9:0,9,97	0/0:7,0:7:15:0,15,184	0/0:1,0:1:3:0,3,31	0/0:5,0:5:15:0,15,161	0/0:3,0:3:9:0,9,96	0/0:7,0:7:21:0,21,227	0/0:7,0:7:21:0,21,222	1/1:0,5:5:15:159,15,0	0/0:5,0:5:15:0,15,159	1/1:0,1:1:3:33,3,0	0/0:7,0:7:18:0,18,204	./.:.:.:.:.	0/0:2,0:2:6:0,6,59	0/0:2,0:2:6:0,6,65	0/0:5,0:5:15:0,15,156	0/0:4,0:4:12:0,12,123	0/0:8,0:8:24:0,24,237	0/0:3,0:3:9:0,9,95	0/0:2,0:2:6:0,6,65	./.:.:.:.:.	0/0:4,0:4:12:0,12,130	./.:.:.:.:.	0/0:3,0:3:9:0,9,95	0/0:2,0:2:6:0,6,61	0/0:2,0:2:6:0,6,65	0/0:2,0:2:6:0,6,62	0/0:2,0:2:6:0,6,61	0/0:7,0:7:21:0,21,217	1/1:0,2:2:6:65,6,0	1/1:0,4:4:12:126,12,0	1/1:0,4:4:12:113,12,0	0/0:6,0:6:18:0,18,185	0/0:2,0:2:6:0,6,58	0/0:2,0:2:3:0,3,45	0/0:1,0:1:3:0,3,34	./.:.:.:.:.	0/0:2,0:2:6:0,6,61	0/0:5,0:5:15:0,15,156	0/0:4,0:4:12:0,12,130	0/1:1,5:6:12:141,0,12	0/0:1,0:1:3:0,3,32	1/1:0,3:3:9:94,9,0	0/0:4,0:4:12:0,12,120	0/0:7,0:7:21:0,21,229	0/0:2,0:2:6:0,6,65	0/0:5,0:5:15:0,15,160	0/0:3,0:3:9:0,9,93	0/0:2,0:2:6:0,6,59	0/0:3,0:3:9:0,9,98	0/0:6,0:6:18:0,18,194	0/0:1,0:1:3:0,3,30	0/1:1,2:3:24:34,0,24	1/1:0,2:2:6:58,6,0	1/1:0,8:8:24:256,24,0	0/1:1,2:3:24:34,0,24	1/1:0,12:12:33:356,33,0	1/1:0,2:2:6:65,6,0	./.:.:.:.:.	0/0:3,0:3:9:0,9,86	0/0:2,0:2:6:0,6,61	0/0:7,0:7:21:0,21,224	0/0:4,0:4:12:0,12,124	0/0:4,0:4:12:0,12,130	0/0:3,0:3:9:0,9,97	0/0:10,0:10:30:0,30,313	0/0:3,0:3:9:0,9,91	0/0:1,0:1:3:0,3,32	0/0:5,0:5:15:0,15,154	0/0:2,0:2:6:0,6,61	0/0:3,0:3:9:0,9,92	0/0:3,0:3:9:0,9,94	0/0:2,0:2:6:0,6,60	0/0:2,0:2:3:0,3,45	0/0:2,0:2:3:0,3,45	0/0:4,0:4:9:0,9,108	0/0:6,0:6:12:0,12,149	0/0:4,0:4:12:0,12,123	0/0:3,0:3:6:0,6,70	0/0:1,0:1:3:0,3,32	0/0:34,0:34:99:0,102,1105
chr0	163458676	.	C	G	2798.01	.	AC=48;AF=0.188;AN=256;BaseQRankSum=1.166;DP=688;Dels=0.00;FS=1.764;HaplotypeScore=0.0721;InbreedingCoeff=0.6229;MLEAC=44;MLEAF=0.172;MQ=59.17;MQ0=0;MQRankSum=-1.709;QD=25.91;ReadPosRankSum=-0.890	GT:AD:DP:GQ:PL	0/0:31,0:31:93:0,93,996	0/0:9,0:9:27:0,27,288	0/0:11,0:11:30:0,30,319	0/0:21,0:21:63:0,63,642	0/0:14,0:14:36:0,36,406	0/0:13,0:13:33:0,33,358	1/1:0,10:10:30:303,30,0	0/0:2,0:2:6:0,6,63	0/0:2,0:2:6:0,6,65	0/0:12,0:12:36:0,36,372	0/0:1,0:1:3:0,3,34	0/0:9,0:9:27:0,27,279	0/0:11,0:11:33:0,33,347	./.:.:.:.:.	0/0:12,0:12:36:0,36,390	1/1:0,6:6:18:197,18,0	0/0:7,0:7:21:0,21,219	0/0:5,0:5:15:0,15,161	0/0:6,0:6:15:0,15,168	0/0:2,0:2:6:0,6,63	0/0:6,0:6:18:0,18,191	0/0:4,0:4:12:0,12,126	0/0:7,0:7:21:0,21,225	0/0:15,0:15:45:0,45,479	1/1:0,1:1:3:33,3,0	0/0:22,0:22:63:0,63,690	1/1:0,11:11:33:352,33,0	0/0:1,0:1:3:0,3,32	./.:.:.:.:.	0/0:15,0:15:39:0,39,441	1/1:0,3:3:9:100,9,0	1/1:0,1:1:3:31,3,0	1/1:0,10:10:30:314,30,0	0/0:3,0:3:9:0,9,99	0/0:17,0:17:51:0,51,548	./.:.:.:.:.	0/0:8,0:8:24:0,24,261	0/1:3,4:7:81:106,0,81	1/1:0,8:8:24:248,24,0	1/1:0,5:5:15:158,15,0	0/1:1,1:2:23:27,0,23	0/0:7,0:7:21:0,21,224	0/0:9,0:9:27:0,27,275	0/0:8,0:8:24:0,24,247	0/0:15,0:15:39:0,39,435	0/0:15,0:15:39:0,39,442	0/0:4,0:4:12:0,12,126	0/0:2,0:2:6:0,6,69	1/1:0,4:4:12:124,12,0	0/0:4,0:4:12:0,12,125	./.:.:.:.:.	0/0:1,0:1:3:0,3,32	0/0:3,0:3:9:0,9,95	1/1:0,3:3:9:94,9,0	0/0:6,0:6:18:0,18,187	0/0:2,0:2:6:0,6,61	0/0:9,0:9:27:0,27,280	0/0:6,0:6:18:0,18,184	0/0:2,0:2:6:0,6,61	0/0:2,0:2:6:0,6,62	0/0:3,0:3:9:0,9,89	0/0:4,0:4:9:0,9,109	0/0:7,0:7:21:0,21,226	0/0:2,0:2:6:0,6,61	1/1:0,3:3:9:90,9,0	0/0:4,0:4:12:0,12,122	1/1:0,1:1:3:34,3,0	0/0:5,0:5:15:0,15,159	0/0:3,0:3:9:0,9,97	0/0:3,0:3:9:0,9,92	0/0:1,0:1:3:0,3,33	0/0:3,0:3:9:0,9,96	0/0:3,0:3:9:0,9,98	0/0:4,0:4:12:0,12,122	0/0:4,0:4:12:0,12,128	0/0:2,0:2:6:0,6,64	0/0:1,0:1:3:0,3,31	0/0:2,0:2:6:0,6,65	0/0:2,0:2:6:0,6,64	0/0:3,0:3:9:0,9,86	./.:.:.:.:.	0/0:2,0:2:6:0,6,64	./.:.:.:.:.	0/0:4,0:4:9:0,9,111	0/0:6,0:6:18:0,18,196	1/1:0,2:2:6:65,6,0	1/1:0,3:3:9:96,9,0	1/1:0,2:2:6:55,6,0	0/0:7,0:7:21:0,21,225	0/0:2,0:2:6:0,6,65	0/0:2,0:2:3:0,3,45	0/0:1,0:1:3:0,3,32	./.:.:.:.:.	0/0:2,0:2:6:0,6,65	0/0:2,0:2:6:0,6,65	0/0:2,0:2:6:0,6,57	1/1:0,5:5:15:155,15,0	0/0:3,0:3:9:0,9,94	1/1:0,2:2:6:63,6,0	0/0:1,0:1:3:0,3,33	0/0:5,0:5:15:0,15,162	0/0:3,0:3:9:0,9,100	0/0:3,0:3:9:0,9,98	0/0:2,0:2:6:0,6,63	0/0:2,0:2:6:0,6,63	0/0:4,0:4:12:0,12,126	0/0:2,0:2:6:0,6,63	0/0:2,0:2:6:0,6,63	1/1:0,3:3:9:88,9,0	./.:.:.:.:.	1/1:0,6:6:18:192,18,0	1/1:0,3:3:9:89,9,0	1/1:0,5:5:15:162,15,0	1/1:0,2:2:6:64,6,0	./.:.:.:.:.	0/0:1,0:1:3:0,3,33	0/0:1,0:1:3:0,3,34	0/0:6,0:6:18:0,18,178	0/0:2,0:2:6:0,6,61	0/0:4,0:4:12:0,12,128	0/0:5,0:5:15:0,15,163	0/0:6,0:6:18:0,18,186	0/0:3,0:3:9:0,9,98	0/0:3,0:3:9:0,9,97	0/0:1,0:1:3:0,3,31	0/0:1,0:1:3:0,3,32	0/0:4,0:4:12:0,12,132	0/0:3,0:3:9:0,9,97	0/0:4,0:4:12:0,12,125	0/0:4,0:4:6:0,6,89	0/0:2,0:2:3:0,3,45	0/0:4,0:4:9:0,9,109	0/0:6,0:6:12:0,12,153	0/0:7,0:8:21:0,21,222	0/0:2,0:2:6:0,6,64	0/0:2,0:2:3:0,3,32	0/0:34,0:34:99:0,102,1148
chr0	163458695	.	C	T	2749.47	.	AC=56;AF=0.211;AN=266;BaseQRankSum=-5.071;DP=769;Dels=0.00;FS=4.699;HaplotypeScore=0.1164;InbreedingCoeff=0.6674;MLEAC=48;MLEAF=0.180;MQ=59.46;MQ0=0;MQRankSum=-0.176;QD=24.77;ReadPosRankSum=-0.486	GT:AD:DP:GQ:PL	0/0:29,0:29:87:0,87,960	0/0:6,0:6:18:0,18,197	0/0:17,0:17:51:0,51,544	0/0:24,0:24:72:0,72,757	0/0:16,0:16:42:0,42,480	0/0:14,0:14:39:0,39,429	1/1:0,8:8:24:241,24,0	0/0:2,0:2:6:0,6,67	0/0:3,0:3:9:0,9,92	0/0:16,0:16:48:0,48,505	./.:.:.:.:.	0/0:13,0:13:39:0,39,417	0/0:10,0:10:30:0,30,324	./.:.:.:.:.	0/0:15,0:15:45:0,45,485	1/1:0,9:9:27:279,27,0	0/0:7,0:8:21:0,21,234	0/0:4,0:4:12:0,12,129	0/0:6,0:6:12:0,12,152	0/0:1,0:1:3:0,3,30	0/0:6,0:6:18:0,18,194	0/0:5,0:5:15:0,15,160	0/0:9,0:9:24:0,24,259	0/0:16,0:16:48:0,48,506	1/1:0,1:1:3:33,3,0	0/0:21,0:21:60:0,60,662	1/1:0,11:11:33:341,33,0	0/0:1,0:1:3:0,3,34	1/1:0,1:1:3:33,3,0	0/0:15,0:15:39:0,39,436	1/1:0,2:2:6:63,6,0	1/1:0,1:1:3:29,3,0	1/1:0,7:7:21:214,21,0	0/0:3,0:3:9:0,9,99	0/0:17,0:17:51:0,51,535	1/1:0,1:1:3:33,3,0	0/0:12,0:12:33:0,33,368	0/1:4,4:8:95:95,0,111	1/1:0,7:7:18:197,18,0	1/1:0,4:4:12:132,12,0	0/1:1,1:2:26:27,0,26	0/0:9,0:9:27:0,27,289	0/0:12,0:12:30:0,30,317	0/0:9,0:9:27:0,27,290	0/0:19,0:19:51:0,51,571	0/0:15,0:15:36:0,36,425	0/0:7,0:7:21:0,21,225	0/0:2,0:2:6:0,6,67	1/1:0,5:5:15:154,15,0	0/0:3,0:3:9:0,9,98	0/0:1,0:1:3:0,3,34	0/0:2,0:2:6:0,6,66	0/0:3,0:3:9:0,9,102	1/1:0,3:3:9:91,9,0	0/0:6,0:6:18:0,18,191	0/0:3,0:3:9:0,9,92	0/0:11,0:11:33:0,33,354	0/0:10,0:10:30:0,30,306	0/0:3,0:3:9:0,9,94	0/0:2,0:2:6:0,6,64	0/0:3,0:3:9:0,9,94	0/0:6,0:6:15:0,15,170	0/0:12,0:12:36:0,36,369	0/0:4,0:4:12:0,12,128	1/1:0,3:3:9:92,9,0	0/0:7,0:7:21:0,21,223	1/1:0,3:3:9:98,9,0	0/0:5,0:5:15:0,15,165	0/0:4,0:4:12:0,12,124	0/0:3,0:3:9:0,9,92	0/0:2,0:2:6:0,6,64	0/0:4,0:4:12:0,12,131	0/0:2,0:2:6:0,6,62	0/0:4,0:4:12:0,12,129	0/0:5,0:5:15:0,15,154	0/0:4,0:4:12:0,12,134	0/0:3,0:3:9:0,9,97	0/0:3,0:3:9:0,9,97	0/0:2,0:2:6:0,6,59	0/0:4,0:4:12:0,12,120	0/0:1,0:1:3:0,3,32	0/0:3,0:3:9:0,9,94	0/0:2,0:2:6:0,6,66	0/0:5,0:5:12:0,12,144	0/0:6,0:6:18:0,18,198	1/1:0,1:1:3:31,3,0	1/1:0,2:2:6:62,6,0	1/1:0,3:3:9:94,9,0	0/0:4,0:4:12:0,12,126	0/0:2,0:2:6:0,6,64	./.:.:.:.:.	0/0:3,0:3:9:0,9,97	1/1:0,1:1:3:33,3,0	0/0:2,0:2:6:0,6,62	0/0:5,0:5:15:0,15,162	0/0:2,0:2:6:0,6,54	1/1:0,4:4:12:123,12,0	0/0:3,0:3:9:0,9,87	1/1:0,6:6:15:169,15,0	0/0:2,0:2:6:0,6,62	0/0:5,0:5:15:0,15,164	0/0:3,0:3:9:0,9,97	0/0:5,0:5:15:0,15,158	0/0:1,0:1:3:0,3,33	0/0:2,0:2:6:0,6,67	0/0:5,0:5:15:0,15,156	0/0:2,0:2:6:0,6,69	0/0:2,0:2:6:0,6,65	1/1:0,2:2:6:62,6,0	./.:.:.:.:.	1/1:0,5:5:15:152,15,0	1/1:0,2:2:6:64,6,0	1/1:0,5:5:15:160,15,0	1/1:0,2:2:6:64,6,0	1/1:0,2:2:6:64,6,0	0/0:2,0:2:6:0,6,61	0/0:2,0:2:6:0,6,65	0/0:3,0:3:9:0,9,95	0/0:4,0:4:12:0,12,133	0/0:5,0:5:15:0,15,160	0/0:5,0:5:15:0,15,149	0/0:7,0:7:21:0,21,224	0/0:2,0:2:6:0,6,64	0/0:3,0:3:9:0,9,95	0/0:3,0:3:9:0,9,94	0/0:1,0:1:3:0,3,32	0/0:6,0:6:18:0,18,190	0/0:3,0:3:9:0,9,95	0/0:4,0:4:12:0,12,123	0/0:4,0:4:6:0,6,89	0/0:2,0:2:3:0,3,45	0/0:4,0:4:9:0,9,109	0/0:6,0:6:12:0,12,154	0/0:7,0:7:21:0,21,214	0/0:2,0:2:6:0,6,65	0/0:2,0:2:6:0,6,65	0/0:33,0:33:99:0,99,1123
chr0	163458826	.	A	G	3724.02	.	AC=50;AF=0.191;AN=262;BaseQRankSum=6.927;DP=936;Dels=0.00;FS=0.335;HaplotypeScore=0.1420;InbreedingCoeff=0.6430;MLEAC=45;MLEAF=0.172;MQ=59.47;MQ0=0;MQRankSum=0.995;QD=26.23;ReadPosRankSum=-1.944	GT:AD:DP:GQ:PL	0/0:63,0:63:99:0,189,1964	0/0:14,0:14:42:0,42,420	0/0:15,0:15:45:0,45,444	0/0:32,0:32:96:0,96,966	0/0:6,0:6:18:0,18,180	0/0:18,0:18:54:0,54,544	1/1:0,11:11:33:347,33,0	0/0:4,0:4:12:0,12,122	0/0:5,0:5:15:0,15,162	0/0:19,0:19:57:0,57,570	0/0:1,0:1:3:0,3,31	0/0:13,0:13:39:0,39,388	0/0:10,0:10:30:0,30,314	1/1:0,1:1:3:33,3,0	0/0:19,0:19:57:0,57,577	1/1:0,10:10:30:310,30,0	0/0:13,0:13:39:0,39,384	0/0:2,0:2:6:0,6,62	0/0:9,0:9:27:0,27,277	0/0:8,0:8:24:0,24,249	0/0:2,0:2:6:0,6,63	0/0:15,0:15:39:0,39,426	0/0:10,0:10:30:0,30,303	0/0:26,0:26:75:0,75,789	1/1:0,2:2:6:70,6,0	0/0:15,0:15:45:0,45,457	1/1:0,19:19:57:610,57,0	0/0:3,0:3:9:0,9,94	./.:.:.:.:.	0/0:17,0:17:51:0,51,518	0/1:1,5:6:14:147,0,14	0/0:4,0:4:12:0,12,127	1/1:0,13:13:30:354,30,0	0/0:4,0:4:9:0,9,100	0/0:19,0:19:57:0,57,573	1/1:0,5:5:15:169,15,0	0/0:15,0:15:39:0,39,410	0/1:2,5:7:40:121,0,40	1/1:0,11:11:33:347,33,0	1/1:0,2:2:6:68,6,0	0/0:4,0:4:12:0,12,131	0/0:14,0:14:42:0,42,421	0/0:12,0:12:36:0,36,356	0/0:14,0:14:42:0,42,433	0/0:20,0:20:54:0,54,582	0/0:17,0:17:42:0,42,462	0/0:9,0:9:27:0,27,271	0/0:8,0:8:24:0,24,244	1/1:0,1:1:3:31,3,0	0/0:7,0:7:21:0,21,214	0/0:3,0:3:9:0,9,83	0/0:2,0:2:6:0,6,59	0/0:3,0:3:9:0,9,87	1/1:0,2:2:6:63,6,0	0/0:10,0:10:24:0,24,270	0/0:1,0:1:3:0,3,33	0/0:4,0:4:12:0,12,127	0/0:5,0:5:15:0,15,151	./.:.:.:.:.	0/0:4,0:4:12:0,12,118	0/0:7,0:7:21:0,21,214	0/0:2,0:2:6:0,6,63	0/0:9,0:9:21:0,21,243	0/0:5,0:5:15:0,15,152	1/1:0,2:2:6:58,6,0	0/0:6,0:6:18:0,18,180	1/1:0,2:2:6:58,6,0	0/0:8,0:8:18:0,18,208	0/0:3,0:3:9:0,9,95	0/0:1,0:1:3:0,3,32	0/0:4,0:4:12:0,12,120	0/0:4,0:4:12:0,12,121	0/0:6,0:6:18:0,18,182	0/0:7,0:7:18:0,18,202	0/0:2,0:2:6:0,6,65	0/0:4,0:4:9:0,9,105	0/0:4,0:4:12:0,12,124	0/0:1,0:1:3:0,3,30	0/0:1,0:1:3:0,3,29	0/0:4,0:4:9:0,9,107	0/0:2,0:2:6:0,6,57	0/0:1,0:1:3:0,3,30	0/0:7,0:7:21:0,21,224	0/0:7,0:7:21:0,21,209	0/0:5,0:5:15:0,15,148	1/1:0,5:5:15:158,15,0	1/1:0,3:3:9:97,9,0	0/1:1,2:3:15:56,0,15	0/0:7,0:7:21:0,21,213	0/0:4,0:4:12:0,12,126	0/0:1,0:1:3:0,3,30	0/0:1,0:1:3:0,3,29	0/1:2,1:3:23:23,0,54	0/0:6,0:6:18:0,18,186	0/0:2,0:2:6:0,6,60	0/0:8,0:8:24:0,24,244	1/1:0,4:4:12:134,12,0	0/0:1,0:1:3:0,3,30	./.:.:.:.:.	0/0:7,0:7:21:0,21,220	0/0:6,0:6:18:0,18,185	0/0:1,0:1:3:0,3,30	0/0:3,0:3:9:0,9,90	0/0:2,0:2:6:0,6,62	0/0:2,0:2:6:0,6,59	0/0:11,0:11:27:0,27,305	0/0:5,0:5:15:0,15,160	0/0:4,0:4:12:0,12,118	1/1:0,1:1:3:31,3,0	1/1:0,4:4:12:132,12,0	1/1:0,7:7:21:222,21,0	1/1:0,1:1:3:32,3,0	1/1:0,7:7:21:214,21,0	1/1:0,4:4:12:126,12,0	1/1:0,6:6:15:175,15,0	0/0:2,0:2:6:0,6,63	0/0:6,0:6:18:0,18,179	0/0:9,0:9:27:0,27,275	./.:.:.:.:.	0/0:2,0:2:6:0,6,58	0/0:4,0:4:12:0,12,126	0/0:5,0:5:15:0,15,157	0/0:1,0:1:3:0,3,30	0/0:3,0:3:9:0,9,91	0/0:8,0:8:24:0,24,241	0/0:5,0:5:15:0,15,142	0/0:5,0:5:15:0,15,155	0/0:6,0:6:18:0,18,185	0/0:2,0:2:6:0,6,58	0/0:4,0:4:6:0,6,89	./.:.:.:.:.	0/0:3,0:3:6:0,6,75	./.:.:.:.:.	0/0:8,0:8:21:0,21,225	0/0:2,0:2:6:0,6,61	0/0:1,0:1:3:0,3,31	0/0:29,0:29:87:0,87,962
chr0	163458845	.	G	A	3664.71	.	AC=53;AF=0.199;AN=266;BaseQRankSum=4.733;DP=902;Dels=0.00;FS=5.733;HaplotypeScore=0.0681;InbreedingCoeff=0.6260;MLEAC=47;MLEAF=0.177;MQ=59.36;MQ0=0;MQRankSum=-0.560;QD=24.76;ReadPosRankSum=-2.227	GT:AD:DP:GQ:PL	0/0:63,0:63:99:0,189,1975	0/0:20,0:20:60:0,60,614	0/0:11,0:11:33:0,33,321	0/0:31,0:31:93:0,93,950	0/0:11,0:11:33:0,33,334	0/0:15,0:15:45:0,45,449	1/1:0,13:13:36:383,36,0	0/0:5,0:5:15:0,15,160	0/0:5,0:5:15:0,15,162	0/0:18,0:18:54:0,54,548	0/0:1,0:1:3:0,3,32	0/0:13,0:14:39:0,39,397	0/0:7,0:7:21:0,21,208	1/1:0,2:2:6:65,6,0	0/0:21,0:21:63:0,63,650	1/1:0,9:9:27:281,27,0	0/0:13,0:13:39:0,39,396	0/0:2,0:2:6:0,6,61	0/0:9,0:9:27:0,27,272	0/0:6,0:6:18:0,18,186	0/0:2,0:2:6:0,6,66	0/0:15,0:15:42:0,42,438	0/0:10,0:10:30:0,30,302	0/0:19,0:19:54:0,54,559	1/1:0,1:1:3:32,3,0	0/0:13,0:13:39:0,39,389	1/1:0,16:16:48:504,48,0	0/0:4,0:4:12:0,12,121	./.:.:.:.:.	0/0:13,0:13:39:0,39,392	0/1:2,7:9:28:206,0,28	0/0:3,0:3:9:0,9,97	1/1:0,9:9:24:267,24,0	0/0:3,0:3:6:0,6,53	0/0:22,0:22:66:0,66,675	1/1:0,4:4:12:128,12,0	0/0:17,0:17:48:0,48,512	0/1:2,4:6:47:90,0,47	1/1:0,11:11:30:328,30,0	1/1:0,4:4:12:129,12,0	0/0:3,0:3:9:0,9,98	0/0:15,0:15:45:0,45,467	0/0:14,0:14:42:0,42,416	0/0:16,0:16:48:0,48,483	0/0:18,0:18:51:0,51,534	0/0:18,0:18:39:0,39,464	0/0:6,0:6:18:0,18,192	0/0:7,0:7:21:0,21,221	1/1:0,1:1:3:31,3,0	0/0:6,0:6:18:0,18,181	0/0:4,0:4:12:0,12,118	0/0:1,0:1:3:0,3,29	0/0:4,0:4:12:0,12,122	1/1:0,6:6:12:151,12,0	0/0:5,0:5:12:0,12,137	0/0:4,0:4:12:0,12,120	0/0:5,0:5:15:0,15,157	0/0:7,0:7:21:0,21,215	0/0:1,0:1:3:0,3,32	0/0:5,0:5:15:0,15,153	0/0:4,0:4:12:0,12,121	0/0:3,0:3:9:0,9,94	0/0:9,0:9:21:0,21,251	0/0:5,0:5:15:0,15,154	1/1:0,3:3:9:97,9,0	0/0:5,0:5:15:0,15,151	1/1:0,6:6:15:172,15,0	0/0:10,0:10:21:0,21,254	0/0:2,0:2:6:0,6,60	0/0:1,0:1:3:0,3,33	0/0:3,0:3:9:0,9,91	0/0:4,0:4:12:0,12,124	0/0:5,0:5:15:0,15,158	0/0:6,0:6:15:0,15,172	./.:.:.:.:.	0/0:3,0:3:6:0,6,77	0/0:1,0:1:3:0,3,33	0/0:1,0:1:3:0,3,32	0/0:1,0:1:3:0,3,30	0/0:3,0:3:9:0,9,95	0/0:2,0:2:6:0,6,59	0/0:1,0:1:3:0,3,31	0/1:2,1:3:22:22,0,56	0/0:7,0:7:21:0,21,216	0/0:3,0:3:9:0,9,91	1/1:0,5:5:15:156,15,0	1/1:0,3:3:9:96,9,0	0/1:1,6:7:4:167,0,4	0/0:6,0:6:18:0,18,184	0/0:3,0:3:9:0,9,92	0/0:3,0:3:6:0,6,75	0/0:3,0:3:9:0,9,90	0/1:3,2:5:48:48,0,78	0/0:6,0:6:18:0,18,186	0/0:2,0:2:6:0,6,64	0/0:7,0:7:21:0,21,219	1/1:0,2:2:6:65,6,0	0/0:2,0:2:6:0,6,63	1/1:0,1:1:3:33,3,0	0/0:5,0:5:15:0,15,151	0/0:5,0:5:15:0,15,155	0/0:3,0:3:9:0,9,96	0/0:4,0:4:12:0,12,116	0/0:2,0:2:6:0,6,63	0/0:3,0:3:9:0,9,93	0/0:7,0:7:18:0,18,201	0/0:3,0:3:9:0,9,91	0/0:4,0:4:12:0,12,118	1/1:0,1:1:3:33,3,0	1/1:0,2:2:3:45,3,0	1/1:0,6:6:18:190,18,0	1/1:0,1:1:3:33,3,0	1/1:0,6:6:18:195,18,0	1/1:0,2:2:6:64,6,0	1/1:0,4:4:12:126,12,0	0/0:2,0:2:3:0,3,32	0/0:4,0:4:12:0,12,120	0/0:8,0:8:24:0,24,241	0/0:1,0:1:3:0,3,32	0/0:3,0:3:9:0,9,92	0/0:4,0:4:12:0,12,117	0/0:3,0:3:9:0,9,94	0/0:3,0:3:9:0,9,92	0/0:3,0:3:9:0,9,95	0/0:9,0:9:27:0,27,274	0/0:5,0:5:15:0,15,149	0/0:4,0:4:12:0,12,122	0/0:5,0:5:15:0,15,158	0/0:2,0:2:6:0,6,59	0/0:4,0:4:6:0,6,89	./.:.:.:.:.	0/0:2,0:2:3:0,3,45	./.:.:.:.:.	0/0:8,0:8:21:0,21,223	0/0:2,0:2:6:0,6,58	0/0:3,0:3:6:0,6,76	0/0:20,0:20:60:0,60,649
chr0	163458903	.	T	A	4256.43	.	AC=56;AF=0.214;AN=262;BaseQRankSum=-1.583;DP=966;Dels=0.00;FS=11.989;HaplotypeScore=0.1025;InbreedingCoeff=0.6712;MLEAC=53;MLEAF=0.202;MQ=59.30;MQ0=0;MQRankSum=-0.527;QD=23.52;ReadPosRankSum=2.038	GT:AD:DP:GQ:PL	0/0:65,0:65:99:0,195,2079	0/0:19,0:19:54:0,54,565	0/0:16,0:16:48:0,48,514	0/0:39,0:39:99:0,111,1183	0/0:13,0:13:39:0,39,413	0/0:15,0:15:45:0,45,467	1/1:0,11:11:30:320,30,0	0/0:4,0:4:12:0,12,122	0/0:2,0:2:6:0,6,61	0/0:19,0:19:48:0,48,544	0/0:1,0:1:3:0,3,34	0/0:18,0:18:51:0,51,543	0/0:14,0:14:42:0,42,442	1/1:0,1:1:3:34,3,0	0/0:18,0:19:54:0,54,582	1/1:0,9:9:27:277,27,0	0/0:15,0:15:39:0,39,431	0/0:4,0:4:12:0,12,132	0/0:9,0:9:24:0,24,269	0/0:5,0:5:15:0,15,154	0/0:6,0:6:18:0,18,189	0/0:12,0:12:36:0,36,362	0/0:15,0:15:45:0,45,471	0/0:18,0:18:54:0,54,556	1/1:0,3:3:9:96,9,0	0/0:12,0:12:30:0,30,343	1/1:0,16:16:48:509,48,0	0/0:4,0:4:12:0,12,122	0/0:1,0:1:3:0,3,32	0/0:15,0:15:45:0,45,477	0/1:1,8:9:5:230,0,5	0/1:2,1:3:23:23,0,47	1/1:0,17:17:42:463,42,0	0/0:1,0:1:3:0,3,32	0/0:19,0:19:57:0,57,591	1/1:0,1:1:3:33,3,0	0/0:14,0:14:39:0,39,426	0/0:5,0:5:12:0,12,138	1/1:0,9:9:27:284,27,0	1/1:0,3:3:9:99,9,0	0/1:5,1:6:15:15,0,131	0/0:25,0:25:69:0,69,733	0/0:14,0:14:42:0,42,442	0/0:16,0:16:48:0,48,490	0/0:18,0:18:54:0,54,564	0/0:27,0:27:81:0,81,843	0/0:10,0:10:30:0,30,306	0/0:5,0:5:15:0,15,156	1/1:0,5:5:15:153,15,0	0/0:5,0:5:15:0,15,154	0/0:4,0:4:12:0,12,124	0/0:3,0:3:9:0,9,91	0/0:3,0:3:9:0,9,94	1/1:0,6:6:15:170,15,0	0/0:4,0:4:12:0,12,128	0/0:6,0:6:18:0,18,189	0/0:6,0:6:18:0,18,185	0/0:10,0:10:30:0,30,304	0/0:1,0:1:3:0,3,32	0/0:5,0:5:15:0,15,159	0/0:5,0:5:12:0,12,136	0/0:3,0:3:9:0,9,97	0/0:7,0:7:18:0,18,205	0/0:4,0:4:12:0,12,122	1/1:0,4:4:12:128,12,0	0/0:4,0:4:12:0,12,130	1/1:0,8:8:18:216,18,0	0/0:6,0:6:18:0,18,190	0/0:7,0:7:21:0,21,219	0/0:3,0:3:9:0,9,95	0/0:1,0:1:3:0,3,32	0/0:3,0:3:9:0,9,94	./.:.:.:.:.	0/0:8,0:8:21:0,21,237	0/0:5,0:5:15:0,15,150	./.:.:.:.:.	0/0:2,0:2:6:0,6,66	0/0:2,0:2:6:0,6,63	0/0:2,0:2:6:0,6,63	0/0:3,0:3:9:0,9,93	0/0:4,0:4:12:0,12,126	0/0:3,0:3:9:0,9,96	0/1:2,1:3:20:20,0,48	0/0:8,0:8:24:0,24,255	./.:.:.:.:.	1/1:0,3:3:9:96,9,0	1/1:0,2:2:6:64,6,0	1/1:0,7:7:21:212,21,0	0/0:3,0:3:9:0,9,93	0/0:3,0:3:9:0,9,86	0/0:2,0:2:3:0,3,45	0/0:5,0:5:15:0,15,160	0/1:3,1:4:20:20,0,82	0/0:4,0:4:9:0,9,106	0/0:1,0:1:3:0,3,32	0/1:7,1:8:11:11,0,172	1/1:0,4:4:12:114,12,0	0/0:2,0:2:6:0,6,59	1/1:0,2:2:6:64,6,0	0/0:4,0:4:12:0,12,126	0/0:4,0:4:12:0,12,130	0/0:2,0:2:6:0,6,61	0/0:4,0:4:12:0,12,119	0/0:3,0:3:9:0,9,95	0/0:2,0:2:6:0,6,65	0/0:2,0:2:6:0,6,65	0/0:3,0:3:9:0,9,97	0/0:7,0:7:21:0,21,222	1/1:0,4:4:12:116,12,0	1/1:0,2:2:6:61,6,0	1/1:0,7:7:21:216,21,0	1/1:0,4:4:12:116,12,0	1/1:0,7:7:21:212,21,0	1/1:0,6:6:15:171,15,0	1/1:0,7:7:21:225,21,0	0/0:5,0:5:15:0,15,153	0/0:3,0:3:9:0,9,96	0/0:5,0:5:15:0,15,158	0/0:3,0:3:9:0,9,97	0/0:2,0:2:6:0,6,61	0/0:5,0:5:15:0,15,162	0/0:4,0:4:12:0,12,130	0/0:5,0:5:15:0,15,158	0/0:3,0:3:9:0,9,97	0/0:6,0:6:18:0,18,189	0/0:6,0:6:18:0,18,168	0/0:4,0:4:12:0,12,130	0/0:3,0:3:9:0,9,95	./.:.:.:.:.	0/0:6,0:6:9:0,9,134	./.:.:.:.:.	0/0:4,0:4:6:0,6,89	./.:.:.:.:.	0/0:5,0:5:9:0,9,108	0/0:2,0:2:6:0,6,64	0/0:7,0:7:12:0,12,166	0/0:15,0:15:45:0,45,511
chr0	163458937	.	G	T	3807.05	.	AC=56;AF=0.212;AN=264;BaseQRankSum=-2.099;DP=909;Dels=0.00;FS=8.702;HaplotypeScore=0.0901;InbreedingCoeff=0.6237;MLEAC=52;MLEAF=0.197;MQ=59.19;MQ0=0;MQRankSum=-1.088;QD=22.93;ReadPosRankSum=-0.360	GT:AD:DP:GQ:PL	0/0:52,0:52:99:0,156,1679	0/0:17,0:17:51:0,51,534	0/0:22,0:22:63:0,63,684	0/0:37,0:37:99:0,105,1131	0/0:14,0:14:36:0,36,402	0/0:15,0:15:45:0,45,459	1/1:0,10:10:30:309,30,0	0/0:4,0:4:12:0,12,131	0/0:2,0:2:6:0,6,65	0/0:24,0:24:66:0,66,715	0/0:2,0:2:6:0,6,64	0/0:17,0:17:48:0,48,522	0/0:15,0:15:39:0,39,420	1/1:0,1:1:3:32,3,0	0/0:12,0:12:36:0,36,381	1/1:0,12:12:33:349,33,0	0/0:17,0:17:45:0,45,501	0/0:4,0:4:12:0,12,130	0/0:11,0:11:24:0,24,289	0/0:5,0:5:15:0,15,155	0/0:8,0:8:24:0,24,258	0/0:9,0:9:27:0,27,287	0/0:15,0:15:45:0,45,473	0/0:17,0:17:51:0,51,522	1/1:0,4:4:12:131,12,0	0/0:10,0:10:24:0,24,280	1/1:0,11:11:33:344,33,0	0/0:5,0:5:15:0,15,164	0/0:1,0:1:3:0,3,30	0/0:17,0:17:51:0,51,542	0/1:1,6:7:14:153,0,14	0/1:1,1:2:16:16,0,27	1/1:0,18:18:51:537,51,0	0/0:4,0:4:12:0,12,133	0/0:15,0:15:45:0,45,473	1/1:0,3:3:9:86,9,0	0/0:9,0:9:27:0,27,283	0/1:4,3:7:71:71,0,92	1/1:0,10:10:30:309,30,0	1/1:0,5:5:15:152,15,0	0/1:4,1:5:17:17,0,115	0/0:20,0:20:54:0,54,603	0/0:11,0:11:33:0,33,336	0/0:14,0:14:42:0,42,443	0/0:20,0:20:60:0,60,612	0/0:23,0:23:63:0,63,683	0/0:8,0:8:24:0,24,251	0/0:6,0:6:18:0,18,199	1/1:0,6:6:15:170,15,0	0/0:3,0:3:9:0,9,97	0/0:3,0:3:9:0,9,97	0/0:4,0:4:12:0,12,126	0/0:1,0:1:3:0,3,32	1/1:0,2:2:6:63,6,0	0/0:3,0:3:9:0,9,92	0/0:7,0:7:21:0,21,217	0/0:4,0:4:12:0,12,126	0/0:6,0:6:18:0,18,191	0/0:2,0:2:6:0,6,65	0/0:6,0:6:18:0,18,185	0/0:5,0:5:12:0,12,138	0/0:4,0:4:12:0,12,125	0/0:5,0:5:15:0,15,157	0/0:4,0:4:12:0,12,124	1/1:0,2:2:6:62,6,0	0/0:2,0:2:6:0,6,62	1/1:0,3:3:9:94,9,0	0/0:4,0:4:12:0,12,123	0/0:7,0:7:21:0,21,214	0/0:2,0:2:6:0,6,59	./.:.:.:.:.	0/0:2,0:2:6:0,6,67	0/0:2,0:2:6:0,6,62	0/0:7,0:7:21:0,21,220	0/0:7,0:7:21:0,21,218	./.:.:.:.:.	0/0:4,0:4:12:0,12,128	0/0:2,0:2:6:0,6,59	0/0:1,0:1:3:0,3,31	0/0:3,0:3:9:0,9,95	0/0:5,0:5:12:0,12,132	0/0:3,0:3:9:0,9,92	0/0:4,0:4:12:0,12,128	0/0:4,0:4:12:0,12,128	0/0:3,0:3:9:0,9,95	1/1:0,2:2:6:65,6,0	1/1:0,2:2:6:65,6,0	1/1:0,5:5:15:147,15,0	0/0:5,0:5:15:0,15,157	0/0:6,0:6:18:0,18,190	0/0:2,0:2:3:0,3,45	0/0:3,0:3:9:0,9,93	0/1:3,1:4:21:21,0,83	0/0:3,0:3:6:0,6,75	0/0:3,0:3:6:0,6,76	0/1:5,1:6:16:16,0,138	1/1:0,5:5:9:97,9,0	0/0:1,0:1:3:0,3,32	1/1:0,1:1:3:31,3,0	0/0:1,0:1:3:0,3,32	0/0:6,0:6:18:0,18,190	0/0:2,0:2:6:0,6,63	0/0:3,0:3:9:0,9,92	0/0:4,0:4:9:0,9,107	0/0:1,0:1:3:0,3,31	0/0:1,0:1:3:0,3,32	0/0:2,0:2:6:0,6,61	0/0:7,0:7:21:0,21,214	1/1:0,4:4:12:108,12,0	1/1:0,3:3:9:91,9,0	1/1:0,8:8:24:242,24,0	1/1:0,4:4:12:109,12,0	1/1:0,5:5:15:158,15,0	1/1:0,5:5:12:136,12,0	1/1:0,4:4:12:125,12,0	0/0:6,0:6:18:0,18,193	0/0:8,0:8:21:0,21,234	0/0:4,0:4:12:0,12,130	0/0:2,0:2:6:0,6,63	0/0:1,0:1:3:0,3,31	0/0:3,0:3:9:0,9,94	0/0:5,0:5:15:0,15,157	0/0:1,1:2:3:0,3,32	0/0:3,0:3:9:0,9,94	0/0:5,0:5:15:0,15,154	0/0:6,0:6:18:0,18,189	0/0:4,0:4:12:0,12,122	./.:.:.:.:.	./.:.:.:.:.	0/0:6,0:6:9:0,9,134	./.:.:.:.:.	0/0:2,0:2:3:0,3,45	0/0:2,0:2:3:0,3,45	0/0:1,0:1:3:0,3,30	0/0:1,0:1:3:0,3,26	0/0:7,0:7:12:0,12,165	0/0:24,0:24:69:0,69,762
chr0	163458946	.	C	T	3697.32	.	AC=56;AF=0.214;AN=262;BaseQRankSum=5.371;DP=892;Dels=0.00;FS=6.081;HaplotypeScore=0.0696;InbreedingCoeff=0.6358;MLEAC=52;MLEAF=0.198;MQ=59.21;MQ0=0;MQRankSum=-1.380;QD=23.25;ReadPosRankSum=-0.755	GT:AD:DP:GQ:PL	0/0:49,0:49:99:0,147,1490	0/0:15,0:15:45:0,45,454	0/0:22,0:22:63:0,63,636	0/0:35,0:35:99:0,102,1033	0/0:14,0:14:36:0,36,386	0/0:15,0:15:45:0,45,438	1/1:0,8:8:24:254,24,0	0/0:3,0:3:9:0,9,95	0/0:3,0:3:9:0,9,95	0/0:22,0:22:60:0,60,606	0/0:2,0:2:6:0,6,63	0/0:15,0:15:42:0,42,430	0/0:15,0:15:39:0,39,405	1/1:0,1:1:3:32,3,0	0/0:13,0:13:39:0,39,389	1/1:0,11:11:30:328,30,0	0/0:16,0:16:42:0,42,454	0/0:3,0:3:9:0,9,93	0/0:10,0:10:24:0,24,271	0/0:5,0:5:15:0,15,150	0/0:8,0:8:24:0,24,246	0/0:8,0:8:24:0,24,246	0/0:14,0:14:42:0,42,409	0/0:17,0:17:51:0,51,510	1/1:0,5:5:15:155,15,0	0/0:10,0:10:27:0,27,288	1/1:0,10:10:30:311,30,0	0/0:6,0:6:18:0,18,187	./.:.:.:.:.	0/0:18,0:18:54:0,54,532	0/1:1,5:6:15:134,0,15	0/1:1,1:2:16:16,0,23	1/1:0,17:17:48:509,48,0	0/0:4,0:4:12:0,12,129	0/0:13,0:13:39:0,39,391	1/1:0,4:4:12:118,12,0	0/0:9,0:9:24:0,24,246	0/1:4,3:7:74:74,0,85	1/1:0,10:10:30:308,30,0	1/1:0,6:6:18:177,18,0	0/1:4,1:5:15:15,0,119	0/0:20,0:20:54:0,54,587	0/0:13,0:13:39:0,39,378	0/0:14,0:14:42:0,42,423	0/0:20,0:20:60:0,60,598	0/0:24,0:24:69:0,69,710	0/0:8,0:8:24:0,24,250	0/0:6,0:6:18:0,18,201	1/1:0,6:6:15:171,15,0	0/0:2,0:2:6:0,6,59	0/0:3,0:3:9:0,9,90	0/0:4,0:4:12:0,12,126	0/0:2,0:2:6:0,6,61	1/1:0,2:2:6:63,6,0	0/0:3,0:3:9:0,9,88	0/0:8,0:8:24:0,24,241	0/0:3,0:3:9:0,9,92	0/0:5,0:5:15:0,15,147	0/0:2,0:2:6:0,6,61	0/0:6,0:6:18:0,18,180	0/0:5,0:5:12:0,12,131	0/0:4,0:4:12:0,12,118	0/0:5,0:5:15:0,15,145	0/0:4,0:4:12:0,12,118	1/1:0,3:3:9:93,9,0	0/0:3,0:3:9:0,9,88	1/1:0,3:3:9:95,9,0	0/0:4,0:4:12:0,12,118	0/0:7,0:7:21:0,21,210	0/0:4,0:4:12:0,12,115	./.:.:.:.:.	0/0:2,0:2:6:0,6,64	0/0:2,0:2:6:0,6,60	0/0:7,0:7:21:0,21,216	0/0:6,0:6:18:0,18,173	./.:.:.:.:.	0/0:4,0:4:12:0,12,120	0/0:1,0:1:3:0,3,30	0/0:1,0:1:3:0,3,30	0/0:3,0:3:9:0,9,92	0/0:4,0:4:12:0,12,119	0/0:3,0:3:9:0,9,92	0/0:4,0:4:12:0,12,127	0/0:4,0:4:12:0,12,121	0/0:3,0:3:9:0,9,83	1/1:0,2:2:6:67,6,0	1/1:0,2:2:6:65,6,0	1/1:0,4:4:12:128,12,0	0/0:5,0:5:15:0,15,151	0/0:7,0:7:21:0,21,217	0/0:2,0:2:3:0,3,45	0/0:3,0:3:9:0,9,92	0/1:2,1:3:23:23,0,51	0/0:3,0:3:6:0,6,74	0/0:3,0:3:6:0,6,76	0/1:5,1:6:13:13,0,137	1/1:0,5:5:12:133,12,0	0/0:1,0:1:3:0,3,32	1/1:0,1:1:3:31,3,0	0/0:1,0:1:3:0,3,33	0/0:6,0:6:18:0,18,178	0/0:2,0:2:6:0,6,61	0/0:3,0:3:9:0,9,86	0/0:4,0:4:9:0,9,106	0/0:2,0:2:6:0,6,65	0/0:1,0:1:3:0,3,30	0/0:1,0:1:3:0,3,32	0/0:6,0:6:18:0,18,176	1/1:0,3:3:9:74,9,0	1/1:0,3:3:9:91,9,0	1/1:0,8:8:24:243,24,0	1/1:0,3:3:9:76,9,0	1/1:0,5:5:15:151,15,0	1/1:0,4:4:12:124,12,0	1/1:0,4:4:12:126,12,0	0/0:5,0:5:15:0,15,157	0/0:9,0:9:24:0,24,264	0/0:5,0:5:15:0,15,148	0/0:2,0:2:6:0,6,57	0/0:1,0:1:3:0,3,29	0/0:4,0:4:12:0,12,119	0/0:5,0:5:15:0,15,145	0/0:2,0:2:6:0,6,59	0/0:3,0:3:9:0,9,96	0/0:5,0:5:15:0,15,145	0/0:6,0:6:18:0,18,182	0/0:4,0:4:12:0,12,120	./.:.:.:.:.	./.:.:.:.:.	0/0:5,0:5:9:0,9,121	./.:.:.:.:.	0/0:2,0:2:3:0,3,45	0/0:2,0:2:3:0,3,45	0/0:1,0:1:3:0,3,29	0/0:1,0:1:3:0,3,29	0/0:7,0:7:12:0,12,164	0/0:27,0:27:81:0,81,869
```
