## Supplementary material for "Extreme genetic signatures of local adaptation during plant colonization": 485789_file04 (part 188 of 401)

```
chr0	163458966	.	A	G	4084	.	AC=55;AF=0.208;AN=264;BaseQRankSum=-3.162;DP=991;Dels=0.00;FS=15.774;HaplotypeScore=0.1846;InbreedingCoeff=0.6538;MLEAC=47;MLEAF=0.178;MQ=59.36;MQ0=0;MQRankSum=-1.738;QD=23.47;ReadPosRankSum=-1.079	GT:AD:DP:GQ:PL	0/0:54,0:54:99:0,162,1744	0/0:19,0:19:54:0,54,592	0/0:22,0:22:63:0,63,676	0/0:41,0:41:99:0,120,1278	0/0:17,0:17:45:0,45,500	0/0:16,0:16:48:0,48,495	1/1:0,9:9:27:264,27,0	0/0:2,0:2:6:0,6,69	0/0:3,0:3:9:0,9,99	0/0:24,0:24:63:0,63,703	0/0:2,0:2:6:0,6,67	0/0:17,0:17:48:0,48,525	0/0:17,0:17:48:0,48,503	1/1:0,1:1:3:32,3,0	0/0:12,0:12:36:0,36,373	1/1:0,19:19:51:547,51,0	0/0:14,0:14:42:0,42,436	0/0:4,0:4:12:0,12,124	0/0:13,0:13:30:0,30,356	0/0:8,0:8:24:0,24,252	0/0:5,0:5:15:0,15,158	0/0:10,0:10:30:0,30,314	0/0:16,0:16:48:0,48,496	0/0:18,0:18:54:0,54,563	1/1:0,2:2:6:61,6,0	0/0:14,0:14:39:0,39,427	1/1:0,12:12:36:363,36,0	0/0:5,0:5:15:0,15,162	./.:.:.:.:.	0/0:20,0:20:60:0,60,616	1/1:0,6:6:18:177,18,0	1/1:0,1:1:3:22,3,0	1/1:0,19:19:57:571,57,0	0/0:4,0:4:12:0,12,133	0/0:17,0:17:51:0,51,536	1/1:0,5:5:15:141,15,0	0/0:10,0:10:30:0,30,311	0/1:4,4:8:88:97,0,88	1/1:0,11:11:33:327,33,0	1/1:0,6:6:18:178,18,0	0/1:4,1:5:17:17,0,119	0/0:16,0:16:42:0,42,463	0/0:18,0:18:51:0,51,539	0/0:19,0:19:57:0,57,591	0/0:23,0:23:69:0,69,719	0/0:28,0:28:78:0,78,849	0/0:11,0:11:33:0,33,345	0/0:4,0:4:12:0,12,134	1/1:0,5:5:12:137,12,0	0/0:2,0:2:6:0,6,59	0/0:3,0:3:9:0,9,95	0/0:3,0:3:9:0,9,97	0/0:2,0:2:6:0,6,60	1/1:0,3:3:9:95,9,0	0/0:4,0:4:12:0,12,120	0/0:10,0:10:30:0,30,311	0/0:7,0:7:21:0,21,223	0/0:5,0:5:15:0,15,158	0/0:3,0:3:9:0,9,96	0/0:6,0:6:15:0,15,171	0/0:5,0:5:12:0,12,141	0/0:5,0:5:15:0,15,159	0/0:7,0:7:21:0,21,218	0/0:5,0:5:15:0,15,156	1/1:0,4:4:12:122,12,0	0/0:2,0:3:6:0,6,63	1/1:0,2:2:6:61,6,0	0/0:5,0:5:12:0,12,140	0/0:8,0:8:24:0,24,245	0/0:2,0:2:6:0,6,63	./.:.:.:.:.	0/0:1,0:1:3:0,3,32	0/0:3,0:3:9:0,9,97	0/0:6,0:6:18:0,18,192	0/0:7,0:7:21:0,21,214	0/0:1,0:1:3:0,3,35	0/0:4,0:4:12:0,12,127	0/0:1,0:1:3:0,3,32	0/0:2,0:2:6:0,6,63	0/0:4,0:4:12:0,12,132	0/0:5,0:5:15:0,15,156	0/0:2,0:2:6:0,6,61	0/0:4,0:4:12:0,12,132	0/0:5,0:5:15:0,15,156	0/0:5,0:5:15:0,15,156	1/1:0,3:3:9:92,9,0	1/1:0,5:5:15:152,15,0	1/1:0,4:4:12:126,12,0	0/0:5,0:5:15:0,15,159	0/0:7,0:7:21:0,21,232	0/0:2,0:2:3:0,3,45	0/0:2,0:2:6:0,6,64	0/1:2,1:3:23:23,0,54	0/0:4,0:4:9:0,9,112	0/0:4,0:4:9:0,9,111	0/0:2,0:2:6:0,6,66	1/1:0,4:4:12:120,12,0	0/0:1,0:1:3:0,3,32	1/1:0,2:2:3:30,3,0	0/0:1,0:1:3:0,3,32	0/0:7,0:7:21:0,21,226	0/0:2,0:2:6:0,6,63	0/0:4,0:4:12:0,12,122	0/0:5,0:5:9:0,9,123	0/0:3,0:3:9:0,9,97	0/0:1,0:1:3:0,3,32	0/0:1,0:1:3:0,3,32	0/0:9,0:9:27:0,27,267	0/1:1,4:5:15:89,0,15	1/1:0,3:3:9:93,9,0	1/1:0,8:8:24:237,24,0	0/1:1,4:5:16:89,0,16	1/1:0,5:5:15:150,15,0	1/1:0,5:5:15:161,15,0	1/1:0,4:4:12:121,12,0	0/0:5,0:5:15:0,15,154	0/0:9,0:9:24:0,24,268	0/0:7,0:7:21:0,21,220	0/0:2,0:2:6:0,6,63	0/0:1,0:1:3:0,3,30	0/0:3,0:3:9:0,9,92	0/0:6,0:6:18:0,18,189	0/0:4,0:4:12:0,12,121	0/0:4,0:4:12:0,12,128	0/0:6,0:6:18:0,18,186	0/0:4,0:4:12:0,12,126	0/0:5,0:5:15:0,15,159	0/0:1,0:1:3:0,3,32	0/0:1,0:1:3:0,3,32	./.:.:.:.:.	./.:.:.:.:.	0/0:2,0:2:3:0,3,45	0/0:4,0:4:9:0,9,106	0/0:1,0:1:3:0,3,29	./.:.:.:.:.	0/0:6,0:6:9:0,9,134	0/0:28,0:28:84:0,84,947
chr0	163458980	.	G	T	4164.85	.	AC=55;AF=0.215;AN=256;BaseQRankSum=-0.460;DP=919;Dels=0.00;FS=15.347;HaplotypeScore=0.0821;InbreedingCoeff=0.6620;MLEAC=49;MLEAF=0.191;MQ=59.54;MQ0=0;MQRankSum=-0.423;QD=25.55;ReadPosRankSum=-1.468	GT:AD:DP:GQ:PL	0/0:52,0:52:99:0,156,1682	0/0:12,0:12:33:0,33,357	0/0:24,0:24:69:0,69,717	0/0:38,0:38:99:0,111,1149	0/0:16,0:16:42:0,42,459	0/0:13,0:13:39:0,39,384	1/1:0,12:12:36:365,36,0	0/0:1,0:1:3:0,3,36	0/0:3,0:3:9:0,9,98	0/0:21,0:21:57:0,57,605	0/0:2,0:2:6:0,6,67	0/0:16,0:16:45:0,45,483	0/0:12,0:12:36:0,36,386	1/1:0,1:1:3:32,3,0	0/0:16,0:16:48:0,48,489	1/1:0,18:18:51:539,51,0	0/0:15,0:15:45:0,45,466	0/0:2,0:2:6:0,6,67	0/0:11,0:11:24:0,24,289	0/0:8,0:8:24:0,24,242	0/0:4,0:4:12:0,12,115	0/0:10,0:10:30:0,30,313	0/0:14,0:14:42:0,42,440	0/0:14,0:14:42:0,42,425	1/1:0,2:2:6:69,6,0	0/0:13,0:13:36:0,36,394	1/1:0,12:12:36:362,36,0	0/0:6,0:6:18:0,18,186	./.:.:.:.:.	0/0:21,0:21:63:0,63,647	1/1:0,4:4:12:121,12,0	1/1:0,1:1:3:22,3,0	1/1:0,22:22:66:689,66,0	0/0:3,0:3:9:0,9,99	0/0:14,0:14:42:0,42,427	0/1:1,5:6:14:126,0,14	0/0:11,0:11:33:0,33,339	1/1:0,4:4:12:126,12,0	1/1:0,13:13:39:404,39,0	1/1:0,3:3:9:85,9,0	0/0:2,0:2:6:0,6,63	0/0:12,0:12:30:0,30,337	0/0:16,0:16:45:0,45,485	0/0:18,0:18:54:0,54,564	0/0:22,0:22:66:0,66,676	0/0:26,0:26:72:0,72,770	0/0:11,0:11:33:0,33,341	0/0:3,0:3:9:0,9,93	1/1:0,1:1:3:28,3,0	0/0:3,0:3:9:0,9,96	0/0:4,0:4:12:0,12,126	0/0:4,0:4:12:0,12,126	0/0:2,0:2:6:0,6,63	1/1:0,4:4:12:126,12,0	0/0:5,0:5:15:0,15,156	0/0:8,0:8:24:0,24,248	0/0:6,0:6:18:0,18,172	0/0:5,0:5:15:0,15,158	0/0:3,0:3:9:0,9,91	0/0:3,0:3:6:0,6,75	./.:.:.:.:.	0/0:6,0:6:18:0,18,188	0/0:6,0:6:18:0,18,182	0/0:4,0:4:12:0,12,125	1/1:0,5:5:15:160,15,0	0/0:3,0:3:9:0,9,96	1/1:0,1:1:3:28,3,0	0/0:5,0:5:12:0,12,143	0/0:6,0:6:18:0,18,187	0/0:3,0:3:9:0,9,89	./.:.:.:.:.	0/0:3,0:3:9:0,9,96	0/0:3,0:3:9:0,9,93	0/0:5,0:5:15:0,15,156	0/0:6,0:6:18:0,18,181	0/0:2,0:2:6:0,6,66	0/0:4,0:4:12:0,12,124	0/0:1,0:1:3:0,3,27	0/0:2,0:2:6:0,6,55	0/0:4,0:4:12:0,12,124	0/0:4,0:4:12:0,12,113	0/0:2,0:2:6:0,6,61	0/1:4,1:5:18:18,0,109	0/0:4,0:4:12:0,12,120	0/0:5,0:5:15:0,15,145	1/1:0,3:3:9:95,9,0	1/1:0,5:5:15:150,15,0	1/1:0,4:4:12:125,12,0	0/0:3,0:3:9:0,9,92	0/0:7,0:7:21:0,21,220	./.:.:.:.:.	0/0:3,0:3:9:0,9,92	0/1:2,1:3:22:22,0,54	0/0:2,0:2:6:0,6,61	0/0:2,0:2:6:0,6,62	0/0:4,0:4:12:0,12,126	1/1:0,2:2:6:65,6,0	0/0:2,0:2:6:0,6,67	1/1:0,2:2:6:59,6,0	0/0:1,0:1:3:0,3,32	0/0:4,0:4:12:0,12,128	0/0:3,0:3:9:0,9,92	0/0:4,0:4:12:0,12,121	0/0:5,0:5:9:0,9,122	0/0:3,0:3:9:0,9,96	0/0:5,0:5:15:0,15,153	0/0:2,0:2:6:0,6,63	0/0:7,0:7:21:0,21,208	0/1:1,2:3:24:44,0,24	1/1:0,5:5:15:155,15,0	1/1:0,9:9:27:281,27,0	0/1:1,2:3:25:44,0,25	1/1:0,5:5:15:157,15,0	1/1:0,3:3:9:92,9,0	1/1:0,2:2:6:62,6,0	0/0:5,0:5:15:0,15,147	0/0:8,0:8:21:0,21,233	0/0:7,0:7:21:0,21,208	0/0:4,0:4:12:0,12,124	./.:.:.:.:.	0/0:2,0:2:6:0,6,59	0/0:5,0:5:15:0,15,159	0/0:3,0:3:9:0,9,97	0/0:6,0:6:18:0,18,186	0/0:6,0:6:18:0,18,189	0/0:4,0:4:12:0,12,118	0/0:6,0:6:18:0,18,192	0/0:1,0:1:3:0,3,31	0/0:1,0:1:3:0,3,32	./.:.:.:.:.	./.:.:.:.:.	0/0:2,0:2:3:0,3,45	0/0:4,0:4:9:0,9,106	./.:.:.:.:.	./.:.:.:.:.	0/0:6,0:6:9:0,9,134	0/0:26,0:26:75:0,75,845
chr0	163459019	.	T	C	4584.94	.	AC=49;AF=0.186;AN=264;BaseQRankSum=-5.164;DP=992;Dels=0.00;FS=0.973;HaplotypeScore=0.1028;InbreedingCoeff=0.5737;MLEAC=47;MLEAF=0.178;MQ=59.82;MQ0=0;MQRankSum=-0.968;QD=25.05;ReadPosRankSum=-0.985	GT:AD:DP:GQ:PL	0/0:56,0:56:99:0,168,1755	0/0:23,0:23:63:0,63,676	0/0:12,0:13:36:0,36,380	0/0:43,0:44:99:0,123,1286	0/0:18,0:18:42:0,42,485	0/0:11,0:11:33:0,33,334	1/1:0,17:17:51:514,51,0	0/0:2,0:2:6:0,6,67	0/0:2,0:2:6:0,6,65	0/0:20,0:20:54:0,54,595	0/0:2,0:2:6:0,6,67	0/0:14,0:14:39:0,39,414	0/0:14,0:14:42:0,42,444	1/1:0,2:2:6:57,6,0	0/0:19,1:20:51:0,51,528	1/1:0,16:16:48:489,48,0	0/0:17,0:17:51:0,51,536	0/0:1,0:1:3:0,3,33	0/0:14,0:14:33:0,33,386	0/0:11,0:11:24:0,24,271	0/0:1,0:1:3:0,3,32	0/0:13,0:13:36:0,36,389	0/0:14,0:14:33:0,33,360	0/0:18,0:18:48:0,48,533	1/1:0,3:3:9:95,9,0	0/0:19,0:19:51:0,51,542	1/1:0,18:18:54:542,54,0	0/0:2,0:2:6:0,6,63	0/0:1,0:1:3:0,3,32	0/0:22,0:23:60:0,60,656	0/1:1,3:4:22:78,0,22	0/1:2,1:3:23:23,0,56	1/1:0,25:25:75:756,75,0	0/0:3,0:3:9:0,9,98	0/0:18,0:18:54:0,54,549	0/1:1,5:6:14:120,0,14	0/0:15,0:15:36:0,36,416	0/1:3,5:8:70:135,0,70	1/1:0,16:16:48:492,48,0	1/1:0,2:2:6:62,6,0	0/0:2,0:2:6:0,6,63	0/0:9,0:9:27:0,27,281	0/0:15,0:16:36:0,36,409	0/0:18,0:18:54:0,54,571	0/0:22,0:22:66:0,66,673	0/0:21,0:21:57:0,57,600	0/0:15,0:15:42:0,42,442	0/0:3,0:3:9:0,9,99	1/1:0,1:1:3:31,3,0	0/0:4,0:4:12:0,12,124	0/0:3,0:3:9:0,9,85	0/0:3,0:3:9:0,9,97	0/0:2,0:2:6:0,6,63	1/1:0,4:4:12:122,12,0	0/0:9,0:9:24:0,24,266	0/0:5,0:5:15:0,15,155	0/0:6,0:6:18:0,18,189	0/0:7,0:7:21:0,21,217	0/0:1,0:1:3:0,3,32	0/0:1,0:1:3:0,3,32	0/0:1,0:1:3:0,3,31	0/0:8,0:8:15:0,15,197	0/0:8,0:8:24:0,24,241	0/0:3,0:3:9:0,9,94	1/1:0,7:7:21:211,21,0	0/0:6,0:6:18:0,18,185	1/1:0,4:4:12:120,12,0	0/0:7,0:7:18:0,18,202	0/0:2,0:2:6:0,6,64	0/0:4,0:4:12:0,12,118	0/0:3,0:3:9:0,9,92	0/0:3,0:3:9:0,9,91	0/0:2,0:2:6:0,6,63	0/0:7,0:7:18:0,18,205	0/0:7,0:7:21:0,21,214	0/0:2,0:2:6:0,6,62	0/0:1,0:1:3:0,3,31	0/0:1,0:1:3:0,3,32	0/0:2,0:2:6:0,6,61	0/0:2,0:2:6:0,6,63	0/0:3,0:3:9:0,9,96	0/0:2,0:2:6:0,6,62	0/1:4,1:5:17:17,0,113	0/0:3,0:3:9:0,9,97	0/0:7,0:7:21:0,21,218	1/1:0,3:3:9:97,9,0	1/1:0,3:3:9:93,9,0	./.:.:.:.:.	0/0:4,0:4:12:0,12,122	0/0:3,0:3:9:0,9,97	0/0:1,0:1:3:0,3,31	0/0:4,0:4:12:0,12,123	0/0:1,0:1:3:0,3,32	0/0:3,0:3:9:0,9,93	0/0:1,0:1:3:0,3,32	0/0:4,0:4:12:0,12,123	1/1:0,2:2:6:63,6,0	0/0:2,0:2:6:0,6,63	1/1:0,2:3:6:59,6,0	0/0:3,0:3:9:0,9,93	0/0:6,0:6:18:0,18,179	0/0:5,0:5:15:0,15,158	0/0:2,0:2:6:0,6,63	0/0:3,0:3:6:0,6,62	0/0:4,0:4:12:0,12,127	0/0:8,0:8:24:0,24,248	0/0:3,0:3:9:0,9,95	0/0:8,0:8:21:0,21,235	0/1:1,1:2:26:26,0,26	1/1:0,4:4:12:124,12,0	1/1:0,7:7:21:213,21,0	0/1:1,1:2:26:26,0,26	1/1:0,6:6:18:180,18,0	1/1:0,5:5:15:153,15,0	1/1:0,5:5:15:153,15,0	0/0:4,0:4:12:0,12,124	0/0:7,0:7:21:0,21,218	0/0:7,0:7:21:0,21,212	0/0:4,0:4:12:0,12,122	0/0:1,0:1:3:0,3,32	0/0:3,0:3:9:0,9,95	0/0:5,0:5:15:0,15,160	0/0:4,0:4:12:0,12,118	0/0:7,0:7:21:0,21,216	0/0:6,0:6:18:0,18,182	0/0:4,0:4:12:0,12,124	0/0:8,0:8:21:0,21,236	0/0:2,0:2:6:0,6,63	0/0:1,0:1:3:0,3,32	./.:.:.:.:.	./.:.:.:.:.	./.:.:.:.:.	0/0:6,0:6:12:0,12,153	./.:.:.:.:.	0/0:2,0:2:3:0,3,45	0/0:4,0:4:6:0,6,89	0/0:29,0:29:87:0,87,977
chr0	163459040	.	C	T	4877.67	.	AC=51;AF=0.193;AN=264;BaseQRankSum=-3.266;DP=1037;Dels=0.00;FS=0.947;HaplotypeScore=0.0884;InbreedingCoeff=0.5737;MLEAC=49;MLEAF=0.186;MQ=59.85;MQ0=0;MQRankSum=-2.371;QD=25.81;ReadPosRankSum=0.056	GT:AD:DP:GQ:PL	0/0:71,0:71:99:0,214,2307	0/0:26,0:26:72:0,72,808	0/0:13,0:13:39:0,39,410	0/0:46,0:46:99:0,135,1443	0/0:19,0:19:42:0,42,513	0/0:16,0:16:45:0,45,489	1/1:0,18:18:54:551,54,0	0/0:4,0:4:12:0,12,127	0/0:1,0:1:3:0,3,35	0/0:19,0:19:54:0,54,583	0/0:1,0:1:3:0,3,34	0/0:14,0:14:39:0,39,428	0/0:17,0:17:51:0,51,544	1/1:0,2:2:6:65,6,0	0/0:21,0:21:63:0,63,663	1/1:0,18:18:54:567,54,0	0/0:18,0:18:54:0,54,578	./.:.:.:.:.	0/0:15,0:15:39:0,39,427	0/0:15,0:15:36:0,36,416	0/0:1,0:1:3:0,3,33	0/0:13,0:13:36:0,36,388	0/0:15,0:15:36:0,36,407	0/0:20,0:20:51:0,51,577	1/1:0,3:3:9:95,9,0	0/0:20,0:20:57:0,57,611	1/1:0,22:22:66:673,66,0	0/0:2,0:2:6:0,6,67	0/0:3,0:3:9:0,9,97	0/0:22,0:22:63:0,63,675	0/1:1,2:3:25:53,0,25	0/1:2,1:3:21:21,0,56	1/1:0,26:26:78:809,78,0	0/0:3,0:3:9:0,9,98	0/0:17,0:17:51:0,51,536	0/1:1,4:5:20:110,0,20	0/0:17,0:17:42:0,42,487	0/1:3,4:7:73:103,0,73	1/1:0,13:13:39:398,39,0	1/1:0,3:3:9:95,9,0	0/0:2,0:2:6:0,6,65	0/0:10,0:10:30:0,30,316	0/0:20,0:20:48:0,48,552	0/0:20,0:20:60:0,60,643	0/0:22,0:22:66:0,66,685	0/0:21,0:21:57:0,57,619	0/0:13,0:13:39:0,39,406	0/0:2,0:2:6:0,6,67	1/1:0,1:1:3:31,3,0	0/0:4,0:4:12:0,12,122	0/0:4,0:4:12:0,12,120	0/0:2,0:2:6:0,6,64	0/0:1,0:1:3:0,3,32	1/1:0,4:4:12:126,12,0	0/0:9,0:9:24:0,24,268	0/0:2,0:2:6:0,6,65	0/0:4,0:4:12:0,12,126	0/0:8,0:8:21:0,21,231	0/0:1,0:1:3:0,3,35	0/0:2,0:2:6:0,6,66	0/0:1,0:1:3:0,3,31	0/0:9,0:9:18:0,18,224	0/0:9,0:9:27:0,27,281	0/0:4,0:4:12:0,12,124	1/1:0,6:6:18:187,18,0	0/0:6,0:6:18:0,18,185	1/1:0,5:5:15:144,15,0	0/0:8,0:8:21:0,21,233	0/0:4,0:4:12:0,12,130	0/0:2,0:2:6:0,6,63	0/0:3,0:3:9:0,9,95	0/0:2,0:2:6:0,6,63	0/0:3,0:3:9:0,9,97	0/0:8,0:8:21:0,21,225	0/0:7,0:7:21:0,21,214	0/0:2,0:2:6:0,6,65	0/0:1,0:1:3:0,3,32	0/0:1,0:1:3:0,3,31	0/0:2,0:2:6:0,6,59	0/0:2,0:2:6:0,6,65	0/0:3,0:3:9:0,9,97	0/0:2,0:2:6:0,6,63	0/1:4,1:5:17:17,0,117	0/0:3,0:3:9:0,9,95	0/0:7,0:7:21:0,21,214	1/1:0,1:1:3:32,3,0	1/1:0,3:3:9:98,9,0	1/1:0,1:1:3:31,3,0	0/0:4,0:4:12:0,12,126	0/0:2,0:2:6:0,6,68	0/0:1,0:1:3:0,3,32	0/0:4,0:4:12:0,12,129	0/0:1,0:1:3:0,3,32	0/0:3,0:3:9:0,9,92	0/0:1,0:1:3:0,3,33	0/0:3,0:3:9:0,9,97	1/1:0,3:3:9:97,9,0	0/0:2,0:2:6:0,6,63	1/1:0,3:3:9:85,9,0	0/0:3,0:3:6:0,6,63	0/0:7,0:7:21:0,21,214	0/0:5,0:5:15:0,15,156	0/0:2,0:2:6:0,6,60	0/0:3,0:3:9:0,9,92	0/0:4,0:4:12:0,12,130	0/0:8,0:8:24:0,24,250	0/0:3,0:3:9:0,9,99	0/0:8,0:8:21:0,21,239	0/1:1,2:3:23:53,0,23	1/1:0,4:4:12:122,12,0	1/1:0,8:8:24:243,24,0	0/1:1,2:3:23:54,0,23	1/1:0,6:6:18:185,18,0	1/1:0,5:5:15:153,15,0	1/1:0,5:5:15:153,15,0	0/0:4,0:4:12:0,12,130	0/0:6,0:6:18:0,18,189	0/0:6,0:6:18:0,18,185	0/0:5,0:5:15:0,15,152	0/0:1,0:1:3:0,3,31	0/0:2,0:2:6:0,6,63	0/0:7,0:7:21:0,21,215	0/0:4,0:4:12:0,12,130	0/0:7,0:7:21:0,21,219	0/0:6,0:6:18:0,18,189	0/0:4,0:4:12:0,12,122	0/0:8,0:8:21:0,21,236	0/0:2,0:2:6:0,6,63	0/0:1,0:1:3:0,3,31	./.:.:.:.:.	./.:.:.:.:.	./.:.:.:.:.	0/0:4,0:4:6:0,6,89	./.:.:.:.:.	0/0:2,0:2:3:0,3,45	0/0:4,0:4:6:0,6,89	0/0:26,0:26:78:0,78,893
chr0	163459092	.	G	T	3789.84	.	AC=53;AF=0.207;AN=256;BaseQRankSum=-3.296;DP=885;Dels=0.00;FS=2.395;HaplotypeScore=0.1051;InbreedingCoeff=0.6190;MLEAC=48;MLEAF=0.188;MQ=59.80;MQ0=0;MQRankSum=-1.444;QD=25.10;ReadPosRankSum=-1.098	GT:AD:DP:GQ:PL	0/0:55,0:55:99:0,165,1760	0/0:22,0:22:63:0,63,677	0/0:14,0:14:42:0,42,436	0/0:38,0:38:99:0,114,1186	0/0:11,0:11:33:0,33,340	0/0:11,0:11:30:0,30,321	1/1:0,8:8:24:247,24,0	0/0:4,0:4:12:0,12,134	0/0:4,0:4:12:0,12,128	0/0:13,0:13:36:0,36,400	0/0:1,0:1:3:0,3,32	0/0:14,0:14:39:0,39,423	0/0:15,0:15:45:0,45,478	1/1:0,3:3:9:92,9,0	0/0:16,0:16:48:0,48,514	1/1:0,13:13:39:401,39,0	0/0:9,0:9:27:0,27,286	0/0:1,0:1:3:0,3,32	0/0:16,0:16:39:0,39,453	0/0:11,0:11:30:0,30,331	0/0:2,0:2:6:0,6,66	0/0:18,0:18:45:0,45,503	0/0:14,0:14:36:0,36,392	0/0:22,0:22:63:0,63,676	1/1:0,1:1:3:33,3,0	0/0:15,0:15:42:0,42,460	1/1:0,17:17:51:532,51,0	0/0:6,0:6:18:0,18,200	0/0:2,0:2:6:0,6,71	0/0:14,0:14:39:0,39,427	0/1:2,6:8:40:158,0,40	./.:.:.:.:.	1/1:0,17:17:51:525,51,0	0/0:2,0:2:6:0,6,68	0/0:11,0:11:33:0,33,346	1/1:0,7:7:21:206,21,0	0/0:16,0:16:48:0,48,505	0/1:2,4:6:43:106,0,43	1/1:0,8:8:24:243,24,0	0/1:1,4:5:17:116,0,17	0/0:1,0:1:3:0,3,33	0/0:13,0:13:36:0,36,395	0/0:20,0:20:45:0,45,516	0/0:14,0:14:42:0,42,451	0/0:13,0:13:36:0,36,395	0/0:21,0:21:48:0,48,574	0/0:9,0:9:27:0,27,286	0/0:2,0:2:6:0,6,59	1/1:0,1:1:3:32,3,0	0/0:5,0:5:15:0,15,155	0/0:2,0:2:6:0,6,66	0/0:1,0:1:3:0,3,34	0/0:5,0:5:12:0,12,139	1/1:0,2:2:6:64,6,0	0/0:7,0:7:18:0,18,193	0/0:1,0:1:3:0,3,30	0/0:1,0:1:3:0,3,31	0/0:10,0:10:27:0,27,299	0/0:3,0:3:9:0,9,92	0/0:7,0:7:21:0,21,223	./.:.:.:.:.	0/0:2,0:2:6:0,6,60	0/0:2,0:2:6:0,6,61	0/0:8,0:8:24:0,24,252	1/1:0,3:3:9:88,9,0	0/0:4,0:4:12:0,12,126	1/1:0,7:7:21:207,21,0	0/0:4,0:4:12:0,12,117	0/0:5,0:5:15:0,15,154	./.:.:.:.:.	./.:.:.:.:.	0/0:3,0:3:9:0,9,92	0/0:5,0:5:15:0,15,154	0/0:5,0:5:15:0,15,157	0/0:4,0:4:12:0,12,125	0/0:2,0:2:6:0,6,64	0/0:3,0:3:9:0,9,95	0/0:4,0:4:12:0,12,126	./.:.:.:.:.	0/0:2,0:2:6:0,6,61	0/0:1,0:1:3:0,3,31	0/0:2,0:2:6:0,6,65	0/0:6,0:6:18:0,18,186	0/0:2,0:2:6:0,6,66	0/0:5,0:5:15:0,15,157	1/1:0,4:4:12:126,12,0	1/1:0,3:3:9:95,9,0	1/1:0,3:3:9:95,9,0	0/0:3,0:3:9:0,9,93	0/0:5,0:5:15:0,15,162	0/0:1,0:1:3:0,3,31	0/0:1,0:1:3:0,3,32	1/1:0,2:2:6:63,6,0	0/0:4,0:4:12:0,12,128	0/0:5,0:5:15:0,15,156	0/1:2,1:3:23:23,0,54	0/1:2,3:5:48:54,0,48	0/0:1,0:1:3:0,3,27	1/1:0,1:1:3:32,3,0	0/0:5,0:5:12:0,12,138	0/0:5,0:5:15:0,15,158	0/0:1,0:1:3:0,3,32	0/0:4,0:4:12:0,12,122	0/0:2,0:2:6:0,6,66	0/0:3,0:3:9:0,9,92	0/0:4,0:4:12:0,12,128	0/0:6,0:6:18:0,18,195	0/0:8,0:8:18:0,18,214	1/1:0,2:2:6:65,6,0	1/1:0,1:1:3:30,3,0	1/1:0,4:4:12:122,12,0	1/1:0,2:2:6:65,6,0	1/1:0,5:5:15:156,15,0	1/1:0,5:5:15:160,15,0	1/1:0,5:5:9:121,9,0	0/0:4,0:4:12:0,12,128	0/0:3,0:3:9:0,9,92	0/0:4,0:4:12:0,12,126	0/0:5,0:5:15:0,15,156	0/0:7,0:7:21:0,21,221	0/0:1,0:1:3:0,3,33	0/0:10,0:10:30:0,30,316	0/0:4,0:4:12:0,12,118	0/0:4,0:4:12:0,12,124	0/0:4,0:4:12:0,12,126	0/0:5,0:5:15:0,15,158	./.:.:.:.:.	0/0:3,0:3:9:0,9,97	0/0:3,0:3:9:0,9,91	0/0:2,0:2:3:0,3,45	./.:.:.:.:.	./.:.:.:.:.	0/0:6,0:6:9:0,9,134	./.:.:.:.:.	0/0:2,0:2:3:0,3,45	0/0:5,0:5:9:0,9,121	0/0:23,0:23:69:0,69,778
chr0	163459163	.	G	A	5009.61	.	AC=47;AF=0.179;AN=262;BaseQRankSum=3.211;DP=1092;Dels=0.00;FS=4.402;HaplotypeScore=0.1222;InbreedingCoeff=0.6468;MLEAC=44;MLEAF=0.168;MQ=59.59;MQ0=0;MQRankSum=1.184;QD=25.69;ReadPosRankSum=1.761	GT:AD:DP:GQ:PL	0/0:66,0:66:99:0,198,2082	0/0:26,0:26:78:0,78,793	0/0:23,0:23:69:0,69,690	0/0:41,0:41:99:0,117,1215	0/0:19,0:19:57:0,57,556	0/0:14,0:14:42:0,42,403	1/1:0,16:16:45:470,45,0	0/0:1,0:1:3:0,3,34	0/0:3,0:3:9:0,9,95	0/0:9,0:9:27:0,27,276	0/0:5,0:5:15:0,15,160	0/0:22,0:22:60:0,60,618	0/0:16,0:16:45:0,45,471	1/1:0,1:1:3:31,3,0	0/0:20,0:20:57:0,57,585	1/1:0,21:21:60:632,60,0	0/0:14,0:14:39:0,39,422	0/0:5,0:5:15:0,15,161	0/0:15,0:15:36:0,36,402	0/0:12,0:12:27:0,27,313	0/0:3,0:3:9:0,9,99	0/0:23,0:23:63:0,63,639	0/0:15,0:15:45:0,45,457	0/0:19,0:19:57:0,57,561	0/1:2,1:3:23:23,0,49	0/0:16,0:16:48:0,48,476	1/1:0,17:17:45:492,45,0	0/0:4,0:4:12:0,12,127	0/0:1,0:1:3:0,3,31	0/0:19,0:19:57:0,57,573	1/1:0,7:7:21:215,21,0	0/1:1,2:3:21:60,0,21	1/1:0,36:36:99:1077,102,0	0/0:1,0:1:3:0,3,31	0/0:28,0:28:84:0,84,851	1/1:0,6:6:18:172,18,0	0/0:21,0:21:57:0,57,598	0/1:5,7:12:99:179,0,110	1/1:0,13:13:39:393,39,0	./.:.:.:.:.	0/0:4,0:4:12:0,12,124	0/0:14,0:14:42:0,42,418	0/0:14,0:15:39:0,39,404	0/0:21,0:21:57:0,57,615	0/0:19,0:19:42:0,42,495	0/0:15,0:15:39:0,39,416	0/0:12,0:12:36:0,36,355	0/0:4,0:4:12:0,12,128	1/1:0,2:2:6:62,6,0	0/0:9,0:9:27:0,27,266	0/0:1,0:1:3:0,3,32	0/0:2,0:2:6:0,6,61	0/0:6,0:6:18:0,18,177	1/1:0,3:3:6:74,6,0	0/0:6,0:6:18:0,18,177	0/0:6,0:6:18:0,18,176	0/0:4,0:4:12:0,12,117	0/0:13,0:13:39:0,39,398	0/0:3,0:3:9:0,9,90	0/0:12,0:12:36:0,36,369	0/0:3,0:3:9:0,9,92	0/0:6,0:6:18:0,18,185	0/0:10,0:10:30:0,30,298	0/0:12,0:12:36:0,36,355	1/1:0,7:7:21:214,21,0	0/0:3,0:3:9:0,9,99	1/1:0,5:5:15:152,15,0	0/0:3,0:3:9:0,9,98	0/0:5,0:5:9:0,9,119	./.:.:.:.:.	0/0:4,0:4:12:0,12,118	0/0:4,0:4:12:0,12,117	0/0:9,0:9:27:0,27,266	0/0:4,0:4:12:0,12,116	0/0:7,0:7:21:0,21,204	0/0:1,0:1:3:0,3,31	0/0:4,0:4:12:0,12,130	0/0:2,0:2:6:0,6,61	0/0:2,0:2:6:0,6,59	0/0:7,0:7:21:0,21,214	0/0:4,0:4:12:0,12,125	0/0:2,0:2:6:0,6,59	0/0:3,0:3:9:0,9,97	0/0:3,0:3:9:0,9,91	0/0:1,0:1:3:0,3,30	1/1:0,6:6:18:186,18,0	1/1:0,3:3:9:93,9,0	1/1:0,3:3:9:93,9,0	0/0:4,0:4:12:0,12,118	0/0:6,0:6:18:0,18,180	0/0:1,0:1:3:0,3,30	0/0:4,0:4:12:0,12,120	0/1:1,2:3:21:50,0,21	0/0:5,0:5:15:0,15,147	0/0:2,0:2:6:0,6,57	0/0:3,0:3:9:0,9,88	0/1:1,4:5:13:113,0,13	0/0:1,0:1:3:0,3,30	./.:.:.:.:.	0/0:2,0:2:6:0,6,56	0/0:4,0:4:12:0,12,125	0/0:4,0:4:12:0,12,118	0/0:6,0:6:15:0,15,171	0/0:2,0:2:6:0,6,60	0/0:3,0:3:9:0,9,87	0/0:5,0:5:15:0,15,150	0/0:2,0:2:6:0,6,59	0/0:8,0:8:18:0,18,216	1/1:0,3:3:9:94,9,0	./.:.:.:.:.	1/1:0,3:3:9:87,9,0	1/1:0,3:3:9:98,9,0	1/1:0,7:7:21:207,21,0	1/1:0,4:4:12:122,12,0	1/1:0,3:3:9:87,9,0	0/0:6,0:6:18:0,18,182	0/0:3,0:3:9:0,9,95	0/0:7,0:7:21:0,21,208	0/0:6,0:6:18:0,18,182	0/0:7,0:7:21:0,21,210	0/0:5,0:5:15:0,15,158	0/0:9,0:9:27:0,27,267	0/0:6,0:6:18:0,18,178	0/0:5,0:5:15:0,15,148	0/0:6,0:6:18:0,18,178	0/0:3,0:3:9:0,9,87	0/0:5,0:5:15:0,15,154	0/0:3,0:3:9:0,9,88	0/0:2,0:2:6:0,6,59	0/0:2,0:2:3:0,3,45	./.:.:.:.:.	0/0:2,0:2:3:0,3,45	0/0:5,0:5:9:0,9,121	0/0:2,0:2:3:0,3,45	./.:.:.:.:.	0/0:1,0:1:3:0,3,31	0/0:24,0:24:72:0,72,802
chr0	163459207	.	A	G	4456.44	.	AC=50;AF=0.192;AN=260;BaseQRankSum=1.604;DP=995;Dels=0.00;FS=4.578;HaplotypeScore=0.0863;InbreedingCoeff=0.6567;MLEAC=42;MLEAF=0.162;MQ=59.59;MQ0=0;MQRankSum=-1.064;QD=24.22;ReadPosRankSum=-0.644	GT:AD:DP:GQ:PL	0/0:65,0:65:99:0,195,2048	0/0:22,0:22:66:0,66,683	0/0:18,0:18:54:0,54,560	0/0:38,0:38:99:0,111,1183	0/0:15,0:15:45:0,45,450	0/0:18,0:18:54:0,54,568	1/1:0,18:18:48:517,48,0	0/0:2,0:2:6:0,6,59	0/0:3,0:3:9:0,9,99	0/0:9,0:9:27:0,27,268	0/0:3,0:3:9:0,9,91	0/0:12,0:12:36:0,36,368	0/0:12,0:12:33:0,33,351	1/1:0,1:1:3:31,3,0	0/0:18,0:18:51:0,51,548	1/1:0,25:25:63:700,63,0	0/0:22,0:22:60:0,60,639	0/1:5,1:6:14:14,0,135	0/0:10,0:10:27:0,27,285	0/0:9,0:9:24:0,24,253	0/0:3,0:3:9:0,9,92	0/0:16,0:16:39:0,39,445	0/0:17,0:17:45:0,45,488	0/0:22,0:22:66:0,66,683	0/1:1,2:3:23:53,0,23	0/0:19,0:19:57:0,57,588	1/1:0,15:15:45:469,45,0	0/0:7,0:7:21:0,21,221	0/0:1,0:1:3:0,3,31	0/0:21,0:21:63:0,63,651	0/1:1,4:5:18:99,0,18	1/1:0,2:2:6:54,6,0	1/1:0,25:25:72:761,72,0	0/0:2,0:3:6:0,6,62	0/0:20,0:20:51:0,51,562	1/1:0,4:4:12:107,12,0	0/0:20,0:20:57:0,57,606	0/1:7,7:14:99:170,0,157	1/1:0,9:9:27:260,27,0	1/1:0,2:2:6:67,6,0	0/0:5,0:5:15:0,15,157	0/0:7,0:7:21:0,21,224	0/0:18,0:18:42:0,42,475	0/0:17,0:17:48:0,48,501	0/0:21,0:21:60:0,60,628	0/0:9,0:9:24:0,24,264	0/0:10,0:10:30:0,30,309	0/0:6,0:6:18:0,18,195	1/1:0,1:1:3:32,3,0	0/0:8,0:8:24:0,24,249	0/0:5,0:5:15:0,15,150	0/0:1,0:1:3:0,3,33	0/0:4,0:4:12:0,12,126	1/1:0,4:4:9:110,9,0	0/0:4,0:4:12:0,12,122	0/0:5,0:5:15:0,15,151	0/0:3,0:3:9:0,9,96	0/0:12,0:12:33:0,33,358	0/0:3,0:3:9:0,9,93	0/0:6,0:6:18:0,18,187	0/0:5,0:5:15:0,15,156	0/0:7,0:7:21:0,21,218	0/0:10,0:10:30:0,30,313	0/0:6,0:6:18:0,18,191	1/1:0,4:4:12:129,12,0	0/0:2,0:2:6:0,6,59	1/1:0,4:4:12:123,12,0	0/0:3,0:3:9:0,9,92	0/0:3,0:3:9:0,9,92	./.:.:.:.:.	0/0:3,0:3:9:0,9,97	0/0:2,0:2:6:0,6,57	0/0:4,0:4:12:0,12,129	0/0:4,0:4:12:0,12,126	0/0:6,0:6:15:0,15,173	0/0:1,0:1:3:0,3,31	0/0:2,0:2:6:0,6,61	0/0:3,0:3:9:0,9,97	0/0:1,0:1:3:0,3,34	0/0:5,0:5:15:0,15,152	0/0:7,0:7:21:0,21,214	./.:.:.:.:.	0/0:1,0:1:3:0,3,31	0/0:4,0:4:12:0,12,119	0/0:5,0:5:15:0,15,152	1/1:0,7:7:21:221,21,0	1/1:0,1:1:3:33,3,0	1/1:0,5:5:15:160,15,0	0/0:3,0:3:9:0,9,91	0/0:2,0:2:6:0,6,59	0/0:1,0:1:3:0,3,33	0/0:5,0:5:15:0,15,144	./.:.:.:.:.	0/0:4,0:4:12:0,12,124	0/0:1,0:1:3:0,3,34	0/0:4,0:4:12:0,12,126	1/1:0,4:4:12:111,12,0	0/0:2,0:2:6:0,6,63	./.:.:.:.:.	0/0:1,0:1:3:0,3,32	0/0:7,0:7:21:0,21,215	0/0:2,0:2:6:0,6,63	0/0:3,0:3:9:0,9,94	0/0:2,0:2:6:0,6,59	0/0:3,0:3:9:0,9,86	0/0:2,0:2:6:0,6,63	0/0:6,0:6:18:0,18,189	0/0:4,0:4:12:0,12,120	1/1:0,4:4:12:129,12,0	./.:.:.:.:.	1/1:0,3:3:9:98,9,0	1/1:0,4:4:12:132,12,0	1/1:0,5:5:15:163,15,0	1/1:0,6:6:18:189,18,0	1/1:0,3:3:9:91,9,0	0/0:5,0:5:12:0,12,142	0/0:7,0:7:21:0,21,223	0/0:4,0:4:12:0,12,128	0/0:6,0:6:18:0,18,184	0/0:5,0:5:15:0,15,162	0/0:6,0:6:18:0,18,189	0/0:5,0:5:15:0,15,162	0/0:3,0:3:9:0,9,97	0/0:8,0:8:15:0,15,199	0/0:5,0:5:15:0,15,152	0/0:3,0:3:9:0,9,97	0/0:6,0:6:18:0,18,188	0/0:5,0:5:15:0,15,152	0/0:2,0:2:6:0,6,61	0/0:2,0:2:3:0,3,45	./.:.:.:.:.	0/0:2,0:2:3:0,3,45	0/0:3,0:3:6:0,6,76	0/0:2,0:2:3:0,3,45	./.:.:.:.:.	0/0:2,0:2:3:0,3,32	0/0:25,0:25:75:0,75,825
chr0	163459223	.	A	C	4027.31	.	AC=51;AF=0.195;AN=262;BaseQRankSum=-1.949;DP=966;Dels=0.00;FS=4.256;HaplotypeScore=0.1402;InbreedingCoeff=0.6120;MLEAC=45;MLEAF=0.172;MQ=59.70;MQ0=0;MQRankSum=-0.758;QD=23.83;ReadPosRankSum=0.252	GT:AD:DP:GQ:PL	0/0:60,0:60:99:0,180,1918	0/0:23,0:23:69:0,69,716	0/0:15,0:15:45:0,45,465	0/0:35,0:35:99:0,102,1037	0/0:18,0:18:54:0,54,552	0/0:13,0:13:39:0,39,398	1/1:0,14:15:39:387,39,0	0/0:2,0:2:6:0,6,61	0/0:3,0:3:9:0,9,101	0/0:13,0:13:39:0,39,398	0/0:1,0:1:3:0,3,32	0/0:15,0:15:45:0,45,465	0/0:15,0:15:42:0,42,454	1/1:0,1:1:3:32,3,0	0/0:17,0:17:51:0,51,529	1/1:0,26:26:72:770,72,0	0/0:21,0:21:60:0,60,631	0/1:4,1:5:17:17,0,114	0/0:9,0:9:24:0,24,267	0/0:10,0:10:27:0,27,287	0/0:4,0:4:12:0,12,125	0/0:18,0:18:45:0,45,496	0/0:16,0:16:42:0,42,457	0/0:27,0:27:81:0,81,812	1/1:0,2:2:6:65,6,0	0/0:18,0:18:54:0,54,556	1/1:0,16:16:45:462,45,0	0/0:7,0:7:21:0,21,227	0/0:1,0:1:3:0,3,31	0/0:19,0:19:57:0,57,587	0/1:1,4:5:16:95,0,16	0/1:1,2:3:21:45,0,21	1/1:0,22:22:66:683,66,0	0/0:3,0:3:9:0,9,94	0/0:17,0:17:45:0,45,495	1/1:0,3:3:9:87,9,0	0/0:20,0:20:57:0,57,608	0/1:7,7:14:99:179,0,159	1/1:0,8:8:24:238,24,0	1/1:0,2:2:6:61,6,0	0/0:5,0:5:15:0,15,162	0/0:7,0:7:21:0,21,216	0/0:15,0:15:39:0,39,422	0/0:14,0:14:42:0,42,443	0/0:19,0:19:54:0,54,559	0/0:12,0:12:33:0,33,357	0/0:10,0:10:30:0,30,303	0/0:7,0:7:21:0,21,234	1/1:0,1:1:3:29,3,0	0/0:7,0:7:21:0,21,214	0/0:5,0:5:15:0,15,145	0/0:1,0:1:3:0,3,33	0/0:2,0:2:6:0,6,67	1/1:0,4:4:9:104,9,0	0/0:5,0:5:15:0,15,157	0/0:6,0:6:18:0,18,189	0/0:3,0:3:9:0,9,88	0/0:11,0:11:30:0,30,297	0/0:3,0:3:9:0,9,94	0/0:6,0:6:15:0,15,156	0/0:4,0:4:12:0,12,117	0/0:5,0:5:15:0,15,154	0/0:9,0:9:27:0,27,280	0/0:4,0:4:12:0,12,123	1/1:0,1:1:3:32,3,0	0/0:2,0:2:6:0,6,61	1/1:0,4:4:12:118,12,0	0/0:3,0:3:9:0,9,94	0/0:3,0:3:9:0,9,96	0/0:1,0:1:3:0,3,31	0/0:2,0:2:6:0,6,60	0/0:6,0:6:18:0,18,184	0/0:2,0:2:6:0,6,62	0/0:3,0:3:9:0,9,91	0/0:4,0:4:9:0,9,108	0/0:1,0:1:3:0,3,31	0/0:4,0:4:9:0,9,106	0/0:3,0:3:9:0,9,96	./.:.:.:.:.	0/0:4,0:4:12:0,12,127	0/0:7,0:7:21:0,21,214	./.:.:.:.:.	0/0:2,0:2:6:0,6,65	0/0:4,0:4:12:0,12,125	0/0:5,0:5:15:0,15,149	1/1:0,6:6:18:181,18,0	1/1:0,1:1:3:30,3,0	1/1:0,5:5:15:155,15,0	0/0:3,0:3:9:0,9,92	0/0:2,0:2:6:0,6,63	0/0:1,0:1:3:0,3,29	0/0:6,0:6:18:0,18,180	./.:.:.:.:.	0/0:3,0:3:9:0,9,90	0/0:1,0:1:3:0,3,31	0/0:3,0:3:9:0,9,96	0/1:1,2:3:20:43,0,20	0/0:2,0:2:6:0,6,61	1/1:0,1:1:3:32,3,0	0/0:1,0:1:3:0,3,30	0/0:7,0:7:21:0,21,219	0/0:3,0:3:9:0,9,89	0/0:3,0:3:9:0,9,90	0/0:2,0:2:6:0,6,65	0/0:3,0:3:9:0,9,97	0/0:1,0:1:3:0,3,31	0/0:5,0:5:15:0,15,161	0/0:6,0:6:18:0,18,185	1/1:0,2:2:6:65,6,0	./.:.:.:.:.	1/1:0,3:3:9:93,9,0	1/1:0,2:2:6:65,6,0	1/1:0,4:4:12:119,12,0	1/1:0,6:6:18:178,18,0	1/1:0,4:4:12:120,12,0	0/0:4,0:4:9:0,9,104	0/0:7,0:7:21:0,21,214	0/0:4,0:4:12:0,12,123	0/0:7,0:7:21:0,21,214	0/0:4,0:4:12:0,12,126	0/0:7,0:7:21:0,21,216	0/0:3,0:3:9:0,9,91	0/0:3,0:3:9:0,9,89	0/0:9,0:9:15:0,15,209	0/0:6,0:6:18:0,18,183	0/0:3,0:3:9:0,9,94	0/0:4,0:4:12:0,12,123	0/0:7,0:7:21:0,21,210	0/0:4,0:4:12:0,12,118	0/0:2,0:2:3:0,3,45	./.:.:.:.:.	0/0:2,0:2:3:0,3,45	0/0:3,0:3:6:0,6,75	0/0:2,0:2:3:0,3,45	./.:.:.:.:.	0/0:2,0:2:6:0,6,61	0/0:26,0:26:78:0,78,853
chr0	163459234	.	T	C	3737.91	.	AC=55;AF=0.210;AN=262;BaseQRankSum=2.296;DP=865;Dels=0.00;FS=4.501;HaplotypeScore=0.1191;InbreedingCoeff=0.5913;MLEAC=47;MLEAF=0.179;MQ=59.69;MQ0=0;MQRankSum=-2.263;QD=24.43;ReadPosRankSum=0.351	GT:AD:DP:GQ:PL	0/0:50,0:50:99:0,150,1554	0/0:15,0:15:45:0,45,465	0/0:13,0:13:39:0,39,398	0/0:28,0:28:84:0,84,846	0/0:15,0:15:45:0,45,452	0/0:9,0:9:27:0,27,266	1/1:0,13:13:36:394,36,0	0/0:3,0:3:9:0,9,91	0/0:4,0:4:12:0,12,119	0/0:14,0:14:42:0,42,432	0/0:1,0:1:3:0,3,32	0/0:14,0:14:42:0,42,432	0/0:9,0:9:27:0,27,279	1/1:0,1:1:3:32,3,0	0/0:18,0:18:54:0,54,559	1/1:0,24:24:63:706,63,0	0/0:22,0:22:63:0,63,668	0/1:4,1:5:17:17,0,110	0/0:6,0:6:18:0,18,186	0/0:9,0:9:27:0,27,271	0/0:4,0:4:12:0,12,119	0/0:18,0:18:45:0,45,503	0/0:15,0:15:39:0,39,430	0/0:24,0:24:72:0,72,734	1/1:0,2:2:6:70,6,0	0/0:18,0:18:54:0,54,564	1/1:0,20:20:57:612,57,0	0/0:5,0:5:15:0,15,162	0/0:1,0:1:3:0,3,32	0/0:21,0:21:60:0,60,636	0/1:1,2:3:23:48,0,23	0/1:1,1:2:16:16,0,27	1/1:0,16:16:48:496,48,0	0/0:3,0:3:9:0,9,95	0/0:14,0:14:39:0,39,419	1/1:0,2:2:6:51,6,0	0/0:20,0:20:57:0,57,607	0/1:5,5:10:99:120,0,128	1/1:0,8:8:24:250,24,0	1/1:0,2:2:6:69,6,0	0/0:5,0:5:15:0,15,162	0/0:6,0:6:18:0,18,185	0/0:14,0:14:39:0,39,411	0/0:12,0:12:36:0,36,376	0/0:16,0:16:48:0,48,481	0/0:10,0:10:27:0,27,298	0/0:10,0:10:30:0,30,316	0/0:7,0:7:21:0,21,231	1/1:0,1:1:3:33,3,0	0/0:7,0:7:21:0,21,210	0/0:5,0:5:15:0,15,150	0/0:2,0:2:6:0,6,63	0/0:3,0:3:9:0,9,95	1/1:0,2:2:6:64,6,0	0/0:4,0:4:12:0,12,124	0/0:6,0:6:18:0,18,186	0/0:2,0:2:6:0,6,60	0/0:7,0:7:15:0,15,156	0/0:1,0:1:3:0,3,32	0/0:6,0:6:18:0,18,190	0/0:3,0:3:9:0,9,95	0/0:2,0:2:6:0,6,63	0/0:6,0:6:18:0,18,181	0/0:2,0:2:6:0,6,65	1/1:0,1:1:3:30,3,0	0/0:3,0:3:9:0,9,92	1/1:0,4:4:9:97,9,0	0/0:2,0:2:6:0,6,64	0/0:1,0:1:3:0,3,32	0/0:1,0:1:3:0,3,31	0/0:1,0:1:3:0,3,32	0/0:6,0:6:18:0,18,179	0/0:3,0:3:6:0,6,74	0/0:3,0:3:9:0,9,91	0/0:4,0:4:9:0,9,110	0/0:2,0:2:6:0,6,62	0/0:4,0:4:9:0,9,108	0/0:4,0:4:12:0,12,122	./.:.:.:.:.	0/0:3,0:3:9:0,9,97	0/0:7,0:7:21:0,21,221	./.:.:.:.:.	0/0:3,0:3:9:0,9,97	0/0:3,0:3:9:0,9,95	0/0:4,0:4:12:0,12,122	1/1:0,7:7:21:219,21,0	1/1:0,1:1:3:32,3,0	1/1:0,2:2:6:67,6,0	0/0:2,0:2:6:0,6,59	0/0:4,0:4:12:0,12,130	0/0:1,0:1:3:0,3,32	0/0:5,0:5:15:0,15,150	1/1:0,1:1:3:29,3,0	0/0:2,0:2:6:0,6,59	0/0:1,0:1:3:0,3,32	0/0:3,0:3:9:0,9,94	0/1:1,2:3:16:16,0,26	0/0:3,0:3:9:0,9,94	1/1:0,1:1:3:30,3,0	./.:.:.:.:.	0/0:6,0:6:18:0,18,184	0/0:2,0:2:6:0,6,63	0/0:3,0:3:9:0,9,95	0/0:1,0:1:3:0,3,32	0/0:1,0:1:3:0,3,32	0/0:1,0:1:3:0,3,32	0/0:6,0:6:18:0,18,185	0/0:6,0:6:18:0,18,182	1/1:0,2:2:6:69,6,0	1/1:0,1:1:3:32,3,0	1/1:0,3:3:9:94,9,0	1/1:0,2:2:6:69,6,0	1/1:0,4:4:12:126,12,0	1/1:0,6:6:18:183,18,0	1/1:0,4:4:12:125,12,0	0/0:4,0:4:9:0,9,105	0/0:6,0:6:18:0,18,186	0/0:4,0:4:12:0,12,120	0/0:6,0:6:18:0,18,184	0/0:3,0:3:9:0,9,95	0/0:7,0:7:21:0,21,221	0/0:3,0:3:9:0,9,92	0/0:1,0:1:3:0,3,32	0/0:9,0:9:18:0,18,224	0/0:3,0:3:9:0,9,94	0/0:3,0:3:9:0,9,92	0/0:3,0:3:9:0,9,97	0/0:6,0:6:18:0,18,185	0/0:5,0:5:15:0,15,158	0/0:2,0:2:3:0,3,45	./.:.:.:.:.	./.:.:.:.:.	0/0:5,0:5:9:0,9,121	0/0:2,0:2:3:0,3,45	./.:.:.:.:.	0/0:2,0:2:6:0,6,58	0/0:28,0:28:84:0,84,953
chr0	163459254	.	G	A	3450.86	.	AC=51;AF=0.196;AN=260;BaseQRankSum=-7.874;DP=836;Dels=0.00;FS=1.114;HaplotypeScore=0.0732;InbreedingCoeff=0.6181;MLEAC=45;MLEAF=0.173;MQ=59.70;MQ0=0;MQRankSum=-0.634;QD=24.65;ReadPosRankSum=-1.400	GT:AD:DP:GQ:PL	0/0:45,0:45:99:0,135,1419	0/0:14,0:14:42:0,42,445	0/0:9,0:9:27:0,27,275	0/0:34,0:34:99:0,102,1086	0/0:16,0:16:48:0,48,500	0/0:10,0:10:30:0,30,315	1/1:0,11:12:30:312,30,0	0/0:3,0:3:9:0,9,97	0/0:6,0:6:18:0,18,196	0/0:14,0:14:42:0,42,436	0/0:1,0:1:3:0,3,36	0/0:11,0:11:33:0,33,352	0/0:13,0:13:36:0,36,401	1/1:0,3:3:9:99,9,0	0/0:18,0:18:54:0,54,566	1/1:0,17:17:48:496,48,0	0/0:24,0:24:63:0,63,705	0/0:2,1:3:6:0,6,70	0/0:4,0:4:12:0,12,125	0/0:6,0:6:18:0,18,175	0/0:4,0:4:12:0,12,134	0/0:17,0:17:45:0,45,488	0/0:19,0:19:48:0,48,547	0/0:23,0:23:69:0,69,732	1/1:0,3:3:9:96,9,0	0/0:17,0:17:51:0,51,539	1/1:0,20:20:57:598,57,0	0/0:5,0:5:15:0,15,154	0/0:1,0:1:3:0,3,31	0/0:19,0:19:54:0,54,577	0/1:1,3:4:23:55,0,23	0/0:1,1:2:3:0,3,33	1/1:0,10:10:30:302,30,0	0/0:2,0:2:6:0,6,68	0/0:11,0:11:33:0,33,332	./.:.:.:.:.	0/0:15,0:15:42:0,42,452	0/1:4,6:10:91:149,0,91	1/1:0,8:8:24:242,24,0	1/1:0,2:2:6:64,6,0	0/0:5,0:5:15:0,15,163	0/0:6,0:6:18:0,18,186	0/0:11,0:11:33:0,33,352	0/0:11,0:11:33:0,33,351	0/0:16,0:16:48:0,48,495	0/0:13,0:13:33:0,33,365	0/0:9,0:9:27:0,27,279	0/0:6,0:6:18:0,18,199	1/1:0,1:1:3:32,3,0	0/0:9,0:9:24:0,24,270	0/0:4,0:4:12:0,12,128	0/0:2,0:2:6:0,6,65	0/0:3,0:3:9:0,9,95	1/1:0,2:2:6:60,6,0	0/0:4,0:4:12:0,12,124	0/0:3,0:3:9:0,9,99	0/0:2,0:2:6:0,6,65	0/0:7,0:7:18:0,18,195	0/0:1,0:1:3:0,3,32	0/0:4,0:4:12:0,12,128	0/0:2,0:2:6:0,6,67	0/0:2,0:2:6:0,6,65	0/0:3,0:3:9:0,9,94	0/0:4,0:4:12:0,12,122	1/1:0,2:2:6:63,6,0	0/0:3,0:3:9:0,9,95	1/1:0,6:6:15:164,15,0	0/0:1,0:1:3:0,3,32	0/0:1,0:1:3:0,3,33	0/0:1,0:1:3:0,3,33	0/0:1,0:1:3:0,3,31	0/0:7,0:7:21:0,21,222	0/0:2,0:2:3:0,3,45	0/0:5,0:5:15:0,15,154	0/0:3,0:3:6:0,6,75	0/0:2,0:2:6:0,6,62	0/0:3,0:3:6:0,6,77	0/0:5,0:5:15:0,15,163	./.:.:.:.:.	0/0:2,0:2:6:0,6,60	0/0:5,0:5:15:0,15,159	./.:.:.:.:.	0/0:5,0:5:15:0,15,154	0/0:3,0:3:9:0,9,94	0/0:4,0:4:12:0,12,130	1/1:0,6:6:18:184,18,0	1/1:0,1:1:3:30,3,0	1/1:0,4:4:12:118,12,0	0/0:2,0:2:6:0,6,55	0/0:6,0:6:18:0,18,181	0/0:1,0:1:3:0,3,32	0/0:4,0:4:12:0,12,127	1/1:0,1:1:3:31,3,0	0/0:1,0:1:3:0,3,32	0/0:2,0:2:6:0,6,62	0/0:4,0:4:12:0,12,126	0/1:1,1:2:16:16,0,27	0/0:4,0:4:12:0,12,124	1/1:0,1:1:3:31,3,0	./.:.:.:.:.	0/0:5,0:5:15:0,15,165	0/0:1,0:1:3:0,3,32	0/0:2,0:2:6:0,6,64	0/0:2,0:2:6:0,6,64	0/0:2,0:2:6:0,6,61	./.:.:.:.:.	0/0:5,0:5:15:0,15,165	0/0:5,0:5:15:0,15,162	1/1:0,2:2:6:61,6,0	1/1:0,1:1:3:30,3,0	1/1:0,3:3:9:88,9,0	1/1:0,2:2:6:61,6,0	1/1:0,9:9:27:278,27,0	1/1:0,6:6:18:179,18,0	1/1:0,2:2:6:63,6,0	0/0:1,0:1:3:0,3,32	0/0:5,0:5:15:0,15,154	0/0:6,0:6:18:0,18,188	0/0:5,0:5:15:0,15,150	0/0:3,0:3:9:0,9,91	0/0:6,0:6:18:0,18,184	0/0:6,0:6:18:0,18,195	0/0:3,0:3:9:0,9,92	0/0:9,0:9:18:0,18,228	0/0:3,0:3:9:0,9,94	0/0:4,0:4:12:0,12,124	0/0:2,0:2:6:0,6,63	0/0:7,0:7:21:0,21,220	0/0:7,0:7:21:0,21,227	0/0:2,0:2:3:0,3,45	./.:.:.:.:.	0/0:1,0:1:3:0,3,29	0/0:5,0:5:9:0,9,122	0/0:2,0:2:3:0,3,45	./.:.:.:.:.	0/0:2,0:2:6:0,6,64	0/0:25,0:25:75:0,75,858
chr0	163459304	.	T	A	3342.27	.	AC=49;AF=0.188;AN=260;BaseQRankSum=-4.194;DP=882;Dels=0.00;FS=9.581;HaplotypeScore=0.0563;InbreedingCoeff=0.5330;MLEAC=45;MLEAF=0.173;MQ=59.80;MQ0=0;MQRankSum=0.646;QD=23.87;ReadPosRankSum=1.190	GT:AD:DP:GQ:PL	0/0:51,0:51:99:0,153,1657	0/0:26,0:26:72:0,72,801	0/0:18,0:18:54:0,54,543	0/0:50,0:50:99:0,150,1563	0/0:22,0:22:66:0,66,686	0/0:13,0:13:39:0,39,392	1/1:0,13:13:36:368,36,0	0/0:3,0:3:9:0,9,99	0/0:4,0:4:12:0,12,130	0/0:14,0:14:42:0,42,441	0/0:1,0:1:3:0,3,32	0/0:8,0:8:24:0,24,250	0/0:15,0:15:39:0,39,424	1/1:0,2:2:6:63,6,0	0/0:22,0:22:66:0,66,694	1/1:0,13:13:39:414,39,0	0/0:25,0:25:72:0,72,769	0/0:1,0:1:3:0,3,32	0/0:5,0:5:15:0,15,155	0/0:2,0:2:6:0,6,65	0/0:1,0:1:3:0,3,33	0/0:17,0:17:45:0,45,497	0/0:18,0:18:48:0,48,539	0/0:17,0:17:51:0,51,541	1/1:0,2:2:6:65,6,0	0/0:20,0:20:57:0,57,601	1/1:0,14:14:42:441,42,0	0/0:6,0:6:18:0,18,191	0/1:1,1:2:26:28,0,26	0/0:10,0:10:30:0,30,322	0/1:1,1:2:26:26,0,26	0/0:3,0:3:9:0,9,94	1/1:0,9:9:24:263,24,0	0/0:2,0:2:6:0,6,64	0/0:15,0:15:45:0,45,476	./.:.:.:.:.	0/0:11,0:11:33:0,33,351	0/1:2,8:10:31:211,0,31	1/1:0,8:8:24:245,24,0	0/1:1,3:4:13:83,0,13	0/1:5,1:6:14:14,0,140	0/0:10,0:10:30:0,30,312	0/0:15,0:15:45:0,45,471	0/0:12,0:12:36:0,36,385	0/0:16,0:16:48:0,48,492	0/0:18,0:18:51:0,51,545	0/0:3,0:3:9:0,9,95	0/0:2,0:2:6:0,6,60	1/1:0,1:1:3:33,3,0	0/0:8,0:8:21:0,21,232	0/0:1,0:1:3:0,3,31	0/0:4,0:4:12:0,12,122	0/0:6,0:6:18:0,18,189	./.:.:.:.:.	0/0:4,0:4:12:0,12,128	./.:.:.:.:.	0/0:4,0:4:12:0,12,120	0/0:8,0:8:21:0,21,232	0/0:1,0:1:3:0,3,31	0/0:7,0:7:21:0,21,222	0/0:1,0:1:3:0,3,29	0/0:1,0:1:3:0,3,32	0/0:8,0:8:24:0,24,257	0/0:9,0:9:27:0,27,282	1/1:0,4:4:12:121,12,0	0/0:7,0:7:21:0,21,219	1/1:0,4:4:9:103,9,0	0/0:6,0:6:18:0,18,183	0/0:1,0:1:3:0,3,32	./.:.:.:.:.	./.:.:.:.:.	0/0:7,0:7:18:0,18,200	0/0:1,0:1:3:0,3,28	0/0:7,0:7:21:0,21,217	0/0:4,0:4:12:0,12,123	0/0:1,0:1:3:0,3,33	0/0:1,0:1:3:0,3,32	0/0:5,0:5:15:0,15,156	0/0:1,0:1:3:0,3,32	0/0:5,0:5:15:0,15,159	0/0:5,0:5:15:0,15,157	0/0:1,0:1:3:0,3,31	0/0:4,0:4:12:0,12,124	0/0:2,0:2:6:0,6,61	0/0:3,0:3:9:0,9,90	0/1:1,7:8:7:195,0,7	1/1:0,2:2:6:60,6,0	1/1:0,5:5:15:154,15,0	0/0:6,0:6:18:0,18,191	0/0:3,0:3:9:0,9,94	0/0:1,0:1:3:0,3,33	0/0:2,0:2:6:0,6,65	0/1:1,1:2:25:25,0,25	0/0:1,0:1:3:0,3,32	0/0:2,0:2:6:0,6,66	0/0:5,0:5:15:0,15,161	1/1:0,4:4:12:124,12,0	0/0:3,0:3:9:0,9,89	1/1:0,1:1:3:33,3,0	0/0:2,0:2:6:0,6,61	0/0:4,0:4:12:0,12,132	0/0:1,0:1:3:0,3,33	0/0:3,0:3:9:0,9,97	0/0:4,0:4:12:0,12,124	./.:.:.:.:.	0/0:1,0:1:3:0,3,33	0/0:3,0:3:9:0,9,90	0/0:7,0:7:21:0,21,211	1/1:0,1:1:3:30,3,0	1/1:0,3:3:6:74,6,0	1/1:0,7:7:18:198,18,0	1/1:0,1:1:3:31,3,0	1/1:0,7:7:21:217,21,0	1/1:0,4:4:12:126,12,0	1/1:0,1:1:3:35,3,0	0/0:2,0:2:6:0,6,60	0/0:2,0:2:6:0,6,65	0/0:4,0:4:12:0,12,126	0/0:3,0:3:9:0,9,96	0/0:5,0:5:15:0,15,157	0/0:5,0:5:15:0,15,158	0/0:6,0:6:18:0,18,185	0/0:4,0:4:12:0,12,124	0/0:4,0:4:12:0,12,127	0/0:2,0:2:6:0,6,64	0/0:5,0:5:15:0,15,154	0/0:2,0:2:6:0,6,65	0/0:3,0:3:9:0,9,95	0/0:9,0:9:27:0,27,286	0/0:4,0:4:6:0,6,89	./.:.:.:.:.	0/0:3,0:3:6:0,6,74	0/0:4,0:4:9:0,9,108	0/0:2,0:2:3:0,3,45	0/0:2,0:2:3:0,3,45	0/0:2,0:2:6:0,6,62	0/0:22,0:22:66:0,66,747
chr0	163459340	.	T	A	2943.71	.	AC=45;AF=0.181;AN=248;BaseQRankSum=2.342;DP=761;Dels=0.00;FS=9.042;HaplotypeScore=0.1336;InbreedingCoeff=0.5129;MLEAC=42;MLEAF=0.169;MQ=59.66;MQ0=0;MQRankSum=-0.884;QD=22.30;ReadPosRankSum=-2.060	GT:AD:DP:GQ:PL	0/0:48,0:48:99:0,144,1535	0/0:23,0:23:63:0,63,670	0/0:23,0:23:69:0,69,716	0/0:46,0:46:99:0,138,1406	0/0:18,0:18:54:0,54,551	0/0:13,0:13:39:0,39,385	1/1:0,13:13:36:387,36,0	0/0:2,0:2:6:0,6,65	0/0:3,0:3:9:0,9,96	0/0:12,0:12:36:0,36,368	0/0:1,0:1:3:0,3,33	0/0:3,0:3:9:0,9,94	0/0:8,0:8:24:0,24,250	./.:.:.:.:.	0/0:14,0:14:42:0,42,428	1/1:0,13:13:39:402,39,0	0/0:15,0:15:45:0,45,455	0/0:4,0:4:12:0,12,125	0/0:3,0:3:9:0,9,91	0/0:2,0:2:6:0,6,60	0/0:1,0:1:3:0,3,34	0/0:12,0:12:33:0,33,358	0/0:15,0:15:39:0,39,428	0/0:13,0:13:39:0,39,395	1/1:0,1:1:3:34,3,0	0/0:17,0:17:48:0,48,500	1/1:0,10:10:30:308,30,0	0/0:5,0:5:15:0,15,156	0/1:2,1:3:24:24,0,59	0/0:8,0:8:24:0,24,245	0/1:1,3:4:21:81,0,21	0/1:6,2:8:41:41,0,164	1/1:0,8:8:21:229,21,0	0/0:4,0:4:12:0,12,125	0/0:10,0:10:30:0,30,310	1/1:0,4:4:12:116,12,0	0/0:14,0:14:39:0,39,397	0/1:2,5:7:39:139,0,39	1/1:0,7:7:21:217,21,0	0/1:1,2:3:23:56,0,23	0/1:5,1:6:15:15,0,140	0/0:8,0:8:24:0,24,236	0/0:12,0:12:36:0,36,369	0/0:8,0:8:24:0,24,246	0/0:14,0:14:42:0,42,424	0/0:12,0:12:33:0,33,337	0/0:5,0:5:15:0,15,156	0/0:3,0:3:9:0,9,92	./.:.:.:.:.	0/0:7,0:7:18:0,18,202	0/0:1,0:1:3:0,3,32	0/0:4,0:4:12:0,12,118	0/0:4,0:4:12:0,12,124	./.:.:.:.:.	0/0:3,0:3:9:0,9,94	./.:.:.:.:.	0/0:5,0:5:15:0,15,154	0/0:7,0:7:21:0,21,211	0/0:1,0:1:3:0,3,31	0/0:6,0:6:15:0,15,167	0/0:1,0:1:3:0,3,29	0/0:3,0:3:9:0,9,96	0/0:8,0:8:24:0,24,249	0/0:8,0:8:24:0,24,248	1/1:0,3:3:9:97,9,0	0/0:6,0:6:18:0,18,180	1/1:0,2:2:6:64,6,0	0/0:7,0:7:21:0,21,217	0/0:6,0:6:15:0,15,168	0/0:1,0:1:3:0,3,30	./.:.:.:.:.	0/0:7,0:7:21:0,21,215	0/0:2,0:2:6:0,6,65	0/0:5,0:5:15:0,15,153	0/0:5,0:5:15:0,15,147	./.:.:.:.:.	0/0:1,0:1:3:0,3,32	0/0:5,0:5:15:0,15,156	0/0:2,0:2:6:0,6,61	0/0:5,0:5:15:0,15,143	0/0:4,0:4:12:0,12,122	0/0:1,0:1:3:0,3,31	0/0:1,0:1:3:0,3,31	0/0:1,0:1:3:0,3,31	0/0:4,0:4:12:0,12,121	0/1:1,7:8:8:192,0,8	1/1:0,2:2:6:60,6,0	1/1:0,2:2:6:63,6,0	0/0:5,0:5:15:0,15,141	0/0:1,0:1:3:0,3,33	./.:.:.:.:.	./.:.:.:.:.	0/0:1,0:1:3:0,3,32	0/0:2,0:2:6:0,6,65	0/0:1,0:1:3:0,3,31	0/0:4,0:4:12:0,12,129	1/1:0,9:9:27:286,27,0	0/0:2,0:2:6:0,6,61	1/1:0,1:1:3:29,3,0	0/0:3,0:3:9:0,9,93	0/0:3,0:3:9:0,9,89	./.:.:.:.:.	0/0:2,0:2:6:0,6,61	0/0:3,0:3:9:0,9,95	./.:.:.:.:.	0/0:1,0:1:3:0,3,31	0/0:2,0:2:6:0,6,66	0/0:4,0:4:9:0,9,89	1/1:0,2:2:6:63,6,0	1/1:0,2:2:6:59,6,0	1/1:0,6:6:15:171,15,0	1/1:0,2:2:6:63,6,0	1/1:0,3:3:9:96,9,0	1/1:0,3:3:6:61,6,0	./.:.:.:.:.	0/0:4,0:4:12:0,12,119	0/0:1,0:1:3:0,3,32	0/0:2,0:2:6:0,6,62	0/0:1,0:1:3:0,3,32	0/0:4,0:4:12:0,12,125	0/0:2,0:2:6:0,6,65	0/0:4,0:4:12:0,12,122	0/0:4,0:4:12:0,12,125	0/0:3,0:3:9:0,9,90	0/0:2,0:2:6:0,6,60	0/0:3,0:3:9:0,9,92	0/0:3,0:3:9:0,9,92	./.:.:.:.:.	0/0:6,0:6:18:0,18,186	0/0:4,0:4:6:0,6,89	./.:.:.:.:.	0/0:3,0:3:6:0,6,73	0/0:6,0:6:12:0,12,152	0/0:2,0:2:3:0,3,45	0/0:2,0:2:3:0,3,45	0/0:2,0:2:6:0,6,56	0/0:17,0:17:51:0,51,564
chr0	163459390	.	A	G	3500.24	.	AC=45;AF=0.179;AN=252;BaseQRankSum=6.243;DP=823;Dels=0.00;FS=1.152;HaplotypeScore=0.0664;InbreedingCoeff=0.5626;MLEAC=41;MLEAF=0.163;MQ=59.49;MQ0=0;MQRankSum=-0.152;QD=25.18;ReadPosRankSum=1.201	GT:AD:DP:GQ:PL	0/0:47,0:47:99:0,141,1527	0/0:22,0:22:60:0,60,633	0/0:16,0:16:45:0,45,466	0/0:55,0:55:99:0,159,1668	0/0:14,0:14:42:0,42,428	0/0:9,0:9:24:0,24,256	1/1:0,15:15:45:472,45,0	0/0:6,0:6:18:0,18,182	0/0:4,0:4:12:0,12,126	0/0:14,0:15:39:0,39,403	0/0:3,0:3:9:0,9,97	0/0:5,0:5:15:0,15,152	0/0:10,0:10:30:0,30,304	0/1:1,1:2:16:16,0,25	0/0:14,0:14:42:0,42,417	1/1:0,18:18:54:572,54,0	0/0:19,0:19:54:0,54,568	0/0:5,0:5:15:0,15,154	0/0:4,0:4:12:0,12,124	0/0:6,0:6:18:0,18,184	0/0:2,0:2:6:0,6,64	0/0:14,0:14:42:0,42,429	0/0:9,0:9:27:0,27,270	0/0:18,0:18:54:0,54,556	1/1:1,3:4:9:88,9,0	0/0:20,0:20:54:0,54,573	1/1:0,11:11:33:352,33,0	0/0:4,0:4:12:0,12,128	0/0:4,0:4:12:0,12,125	0/0:21,0:21:63:0,63,626	1/1:1,6:7:18:199,18,0	0/1:5,3:8:76:76,0,146	1/1:0,9:9:27:291,27,0	0/0:4,0:4:12:0,12,126	0/0:11,0:11:33:0,33,337	0/1:1,5:6:14:131,0,14	0/0:16,0:17:45:0,45,478	0/1:2,3:5:48:82,0,48	1/1:0,12:12:36:392,36,0	./.:.:.:.:.	0/0:7,0:7:21:0,21,228	0/0:10,0:10:30:0,30,303	0/0:10,0:10:30:0,30,292	0/0:10,0:10:30:0,30,308	0/0:11,0:11:33:0,33,350	0/0:14,0:14:39:0,39,418	0/0:9,0:9:27:0,27,277	0/0:6,0:6:18:0,18,184	./.:.:.:.:.	0/0:7,0:7:21:0,21,210	0/0:1,0:1:3:0,3,31	0/0:2,0:2:6:0,6,63	0/0:7,0:7:18:0,18,193	./.:.:.:.:.	0/0:4,0:4:12:0,12,122	0/0:3,0:3:9:0,9,93	0/0:4,0:4:12:0,12,128	0/0:5,0:5:15:0,15,153	./.:.:.:.:.	0/0:7,0:7:18:0,18,204	0/0:3,0:3:9:0,9,96	0/0:3,0:3:9:0,9,97	0/0:4,0:4:12:0,12,120	0/0:5,0:5:12:0,12,140	1/1:0,1:1:3:33,3,0	0/0:3,0:3:9:0,9,96	1/1:0,2:2:6:66,6,0	0/0:7,0:7:21:0,21,209	0/0:7,0:7:18:0,18,204	./.:.:.:.:.	0/0:1,0:1:3:0,3,32	0/0:3,0:3:9:0,9,92	0/0:3,0:3:9:0,9,95	0/0:2,0:2:6:0,6,62	0/0:6,0:6:18:0,18,185	./.:.:.:.:.	0/0:1,0:1:3:0,3,32	0/0:2,0:2:6:0,6,61	0/0:2,0:2:6:0,6,64	0/0:2,0:2:6:0,6,57	0/0:3,0:3:9:0,9,92	0/0:1,0:1:3:0,3,31	0/0:3,0:3:9:0,9,95	0/0:4,0:4:12:0,12,128	0/0:3,0:3:9:0,9,93	1/1:0,9:9:27:287,27,0	1/1:0,1:1:3:32,3,0	1/1:0,2:2:6:67,6,0	0/0:3,0:3:9:0,9,95	0/0:4,0:4:12:0,12,130	./.:.:.:.:.	0/0:1,0:1:3:0,3,32	0/0:1,0:1:3:0,3,30	0/0:2,0:2:6:0,6,62	./.:.:.:.:.	0/0:3,0:3:9:0,9,93	0/1:2,3:5:45:81,0,45	0/0:1,0:1:3:0,3,32	1/1:0,2:2:6:63,6,0	0/0:1,0:1:3:0,3,31	0/0:4,0:4:12:0,12,122	0/0:2,0:2:6:0,6,65	0/0:1,0:1:3:0,3,31	0/0:2,0:2:6:0,6,56	0/0:1,0:1:3:0,3,31	0/0:2,0:2:6:0,6,63	0/0:5,0:5:15:0,15,156	0/0:5,0:5:15:0,15,157	1/1:0,2:2:6:62,6,0	1/1:0,1:1:3:32,3,0	1/1:0,2:2:6:63,6,0	1/1:0,2:2:6:62,6,0	1/1:0,3:3:9:97,9,0	1/1:0,3:3:9:96,9,0	1/1:0,7:7:18:205,18,0	0/0:4,0:4:12:0,12,124	0/0:2,0:2:6:0,6,59	0/0:6,0:6:15:0,15,170	0/0:2,0:2:6:0,6,62	0/0:1,0:1:3:0,3,30	./.:.:.:.:.	0/0:5,0:5:15:0,15,148	0/0:5,0:5:15:0,15,155	0/0:2,0:2:6:0,6,67	0/0:4,0:4:9:0,9,110	0/0:4,0:4:9:0,9,106	0/0:1,0:1:3:0,3,31	0/0:3,0:3:9:0,9,92	0/0:5,0:5:15:0,15,143	0/0:2,0:2:3:0,3,45	./.:.:.:.:.	0/0:2,0:2:3:0,3,31	0/0:7,0:7:12:0,12,153	./.:.:.:.:.	0/0:2,0:2:3:0,3,45	0/0:1,0:1:3:0,3,28	0/0:25,0:25:75:0,75,806
chr0	163459392	.	C	T	3339.88	.	AC=43;AF=0.171;AN=252;BaseQRankSum=5.537;DP=862;Dels=0.00;FS=0.000;HaplotypeScore=0.0651;InbreedingCoeff=0.5172;MLEAC=38;MLEAF=0.151;MQ=59.48;MQ0=0;MQRankSum=-1.192;QD=23.36;ReadPosRankSum=2.072	GT:AD:DP:GQ:PL	0/0:47,0:47:99:0,141,1463	0/0:25,0:25:63:0,63,684	0/0:17,0:17:48:0,48,496	0/0:57,0:57:99:0,165,1687	0/0:15,0:15:45:0,45,451	0/0:9,0:9:24:0,24,247	1/1:0,16:16:48:490,48,0	0/0:6,0:6:18:0,18,180	0/0:4,0:4:12:0,12,126	0/0:15,0:15:45:0,45,461	0/0:3,0:3:9:0,9,96	0/0:5,0:5:15:0,15,148	0/0:11,0:11:30:0,30,299	1/1:1,1:2:3:22,3,0	0/0:15,0:15:45:0,45,440	1/1:0,17:17:51:521,51,0	0/0:19,0:19:54:0,54,562	0/0:5,0:5:15:0,15,153	0/0:5,0:5:15:0,15,147	0/0:6,0:6:18:0,18,182	0/0:3,0:3:9:0,9,92	0/0:16,0:16:48:0,48,480	0/0:11,0:11:30:0,30,314	0/0:19,0:19:57:0,57,574	0/1:1,4:5:18:91,0,18	0/0:21,0:21:57:0,57,586	1/1:0,11:11:33:348,33,0	0/0:4,0:4:12:0,12,130	0/0:4,0:4:12:0,12,124	0/0:21,0:21:63:0,63,627	0/1:1,6:7:11:172,0,11	0/1:5,2:7:45:45,0,138	1/1:0,9:9:27:288,27,0	0/0:5,0:5:15:0,15,155	0/0:13,0:13:39:0,39,397	0/1:1,5:6:14:125,0,14	0/0:19,0:19:54:0,54,556	0/1:3,3:6:74:77,0,74	1/1:0,12:12:36:379,36,0	./.:.:.:.:.	0/0:7,0:7:21:0,21,227	0/0:11,0:11:33:0,33,333	0/0:10,0:10:30:0,30,297	0/0:11,0:11:33:0,33,337	0/0:11,0:11:33:0,33,335	0/0:15,0:15:39:0,39,409	0/0:11,0:11:33:0,33,329	0/0:6,0:6:18:0,18,176	./.:.:.:.:.	0/0:7,0:7:21:0,21,211	0/0:1,0:1:3:0,3,30	0/0:3,0:3:9:0,9,92	0/0:7,0:7:18:0,18,195	./.:.:.:.:.	0/0:4,0:4:12:0,12,118	0/0:3,0:3:9:0,9,91	0/0:4,0:4:12:0,12,120	0/0:6,0:6:18:0,18,178	./.:.:.:.:.	0/0:7,0:7:18:0,18,201	0/0:3,0:3:9:0,9,94	0/0:3,0:3:9:0,9,92	0/0:4,0:4:12:0,12,121	0/0:5,0:5:12:0,12,137	1/1:0,1:1:3:32,3,0	0/0:3,0:3:9:0,9,89	1/1:0,2:2:6:63,6,0	0/0:8,0:8:24:0,24,242	0/0:7,0:7:18:0,18,197	./.:.:.:.:.	0/0:1,0:1:3:0,3,31	0/0:3,0:3:9:0,9,89	0/0:4,0:4:12:0,12,119	0/0:2,0:2:6:0,6,59	0/0:6,0:6:18:0,18,174	./.:.:.:.:.	0/0:1,0:1:3:0,3,33	0/0:2,0:2:6:0,6,63	0/0:2,0:2:6:0,6,61	0/0:2,0:2:6:0,6,58	0/0:3,0:3:9:0,9,93	0/0:1,0:1:3:0,3,30	0/0:3,0:3:9:0,9,89	0/0:4,0:4:12:0,12,123	0/0:4,0:4:12:0,12,117	0/1:1,9:10:0:250,0,0	1/1:0,1:1:3:32,3,0	1/1:0,2:2:6:64,6,0	0/0:3,0:3:9:0,9,84	0/0:4,0:4:12:0,12,130	./.:.:.:.:.	0/0:1,0:1:3:0,3,31	0/0:1,0:1:3:0,3,31	0/0:2,0:2:6:0,6,59	./.:.:.:.:.	0/0:3,0:3:9:0,9,90	0/1:2,3:5:50:81,0,50	0/0:1,0:1:3:0,3,31	1/1:0,2:2:6:51,6,0	0/0:1,0:1:3:0,3,30	0/0:4,0:4:12:0,12,120	0/0:2,0:2:6:0,6,62	0/0:1,0:1:3:0,3,30	0/0:3,0:3:9:0,9,92	0/0:1,0:1:3:0,3,30	0/0:2,0:2:6:0,6,63	0/0:5,0:5:15:0,15,158	0/0:5,0:5:15:0,15,149	1/1:0,2:2:3:32,3,0	1/1:0,1:1:3:30,3,0	1/1:0,3:3:9:92,9,0	1/1:0,2:2:3:32,3,0	1/1:0,4:4:12:125,12,0	1/1:0,3:3:9:90,9,0	1/1:0,7:7:18:200,18,0	0/0:5,0:5:15:0,15,152	0/0:2,0:2:6:0,6,59	0/0:6,0:6:15:0,15,169	0/0:2,0:2:6:0,6,59	0/0:1,0:1:3:0,3,30	./.:.:.:.:.	0/0:5,0:5:15:0,15,148	0/0:5,0:5:15:0,15,151	0/0:2,0:2:6:0,6,56	0/0:4,0:4:9:0,9,109	0/0:4,0:4:9:0,9,104	0/0:1,0:1:3:0,3,32	0/0:4,0:4:9:0,9,105	0/0:5,0:5:15:0,15,153	0/0:2,0:2:3:0,3,45	./.:.:.:.:.	0/0:2,0:2:3:0,3,45	0/0:7,0:7:12:0,12,151	./.:.:.:.:.	0/0:2,0:2:3:0,3,31	0/0:1,0:1:3:0,3,32	0/0:25,0:25:72:0,72,771
chr0	163459411	.	G	T	3670.54	.	AC=46;AF=0.189;AN=244;BaseQRankSum=-1.454;DP=847;Dels=0.00;FS=1.086;HaplotypeScore=0.1129;InbreedingCoeff=0.5251;MLEAC=42;MLEAF=0.172;MQ=59.39;MQ0=0;MQRankSum=-0.340;QD=23.09;ReadPosRankSum=-0.402	GT:AD:DP:GQ:PL	0/0:53,0:53:99:0,159,1695	0/0:22,0:22:54:0,54,626	0/0:10,0:10:27:0,27,297	0/0:50,0:50:99:0,144,1530	0/0:12,0:12:36:0,36,380	0/0:11,0:11:27:0,27,313	1/1:0,18:18:54:560,54,0	0/0:6,0:6:18:0,18,197	0/0:3,0:3:9:0,9,97	0/0:13,0:13:39:0,39,412	0/0:3,0:3:9:0,9,99	0/0:7,0:7:21:0,21,227	0/0:8,0:8:24:0,24,251	1/1:1,1:2:3:22,3,0	0/0:13,0:13:39:0,39,419	1/1:0,17:17:51:532,51,0	0/0:24,0:24:69:0,69,736	0/0:6,0:6:18:0,18,193	0/0:6,0:6:18:0,18,189	0/0:9,0:9:24:0,24,267	0/0:3,0:3:9:0,9,100	0/0:17,0:17:48:0,48,499	0/0:11,0:11:27:0,27,313	0/0:17,0:17:51:0,51,534	0/1:1,5:6:15:121,0,15	0/0:13,0:13:36:0,36,393	1/1:0,9:9:27:289,27,0	0/0:5,0:5:15:0,15,166	0/0:3,0:3:9:0,9,102	0/0:27,0:27:81:0,81,849	0/1:1,5:6:14:144,0,14	0/1:4,1:5:20:20,0,102	1/1:0,10:10:30:305,30,0	0/0:4,0:4:12:0,12,131	0/0:13,0:13:39:0,39,429	0/1:1,4:5:20:83,0,20	0/0:18,0:18:48:0,48,524	0/1:3,6:9:64:162,0,64	1/1:0,13:14:39:397,39,0	1/1:0,1:1:3:31,3,0	0/0:5,0:5:15:0,15,171	0/0:14,0:14:39:0,39,434	0/0:9,0:9:24:0,24,267	0/0:11,0:11:30:0,30,322	0/0:9,0:9:27:0,27,288	0/0:16,0:16:45:0,45,480	0/0:13,0:13:39:0,39,404	0/0:6,0:6:18:0,18,199	1/1:0,1:1:3:33,3,0	0/0:7,0:7:21:0,21,216	0/0:1,0:1:3:0,3,32	0/0:3,0:3:9:0,9,94	0/0:7,0:7:18:0,18,206	1/1:0,1:1:3:32,3,0	0/0:3,0:3:9:0,9,95	0/0:3,0:3:9:0,9,96	0/0:5,0:5:15:0,15,160	0/0:5,0:5:15:0,15,150	./.:.:.:.:.	0/0:6,0:6:15:0,15,173	0/0:2,0:2:6:0,6,61	0/0:2,0:2:6:0,6,61	0/0:2,0:2:6:0,6,61	0/0:2,0:2:3:0,3,45	1/1:0,2:2:3:45,3,0	./.:.:.:.:.	1/1:0,3:3:9:95,9,0	0/1:5,1:6:6:6,0,144	0/0:5,0:5:15:0,15,154	./.:.:.:.:.	0/0:1,0:1:3:0,3,31	./.:.:.:.:.	0/0:4,0:4:12:0,12,128	0/0:2,0:2:6:0,6,63	0/0:4,0:4:12:0,12,134	0/0:1,0:1:3:0,3,32	0/0:1,0:1:3:0,3,32	0/0:1,0:1:3:0,3,32	0/0:1,0:1:3:0,3,31	./.:.:.:.:.	0/0:3,0:3:9:0,9,98	./.:.:.:.:.	0/0:4,0:4:12:0,12,126	0/0:4,0:4:12:0,12,122	0/0:3,0:3:9:0,9,96	0/1:1,9:10:4:242,0,4	1/1:0,1:1:3:32,3,0	1/1:0,4:4:12:130,12,0	0/0:5,0:5:15:0,15,158	0/0:5,0:5:15:0,15,156	./.:.:.:.:.	0/0:2,0:2:6:0,6,63	0/0:1,0:1:3:0,3,32	0/0:2,0:2:6:0,6,61	./.:.:.:.:.	0/0:4,0:4:12:0,12,132	0/1:2,2:4:46:52,0,46	0/0:1,0:1:3:0,3,32	1/1:0,3:3:9:87,9,0	./.:.:.:.:.	0/0:4,0:4:12:0,12,130	0/0:2,0:2:6:0,6,62	./.:.:.:.:.	0/0:3,0:3:9:0,9,97	0/0:1,0:1:3:0,3,32	0/0:2,0:2:6:0,6,64	0/0:6,0:6:18:0,18,202	0/0:5,0:5:15:0,15,161	./.:.:.:.:.	1/1:0,2:2:6:57,6,0	1/1:0,4:4:12:126,12,0	./.:.:.:.:.	1/1:0,6:6:18:188,18,0	1/1:0,3:3:9:89,9,0	1/1:0,7:7:18:199,18,0	0/0:6,0:6:18:0,18,198	0/0:1,0:1:3:0,3,29	0/0:7,0:7:18:0,18,202	0/0:2,0:2:6:0,6,62	0/0:2,0:2:6:0,6,67	0/0:2,0:2:6:0,6,69	0/0:4,0:4:12:0,12,116	0/0:5,0:5:15:0,15,157	0/0:4,0:4:12:0,12,124	0/0:4,0:4:9:0,9,109	0/0:5,0:5:12:0,12,139	0/0:1,0:1:3:0,3,30	0/0:5,0:5:12:0,12,139	0/0:5,0:5:15:0,15,148	./.:.:.:.:.	0/0:2,0:2:3:0,3,45	0/0:2,0:2:3:0,3,32	0/0:9,0:9:21:0,21,243	./.:.:.:.:.	0/0:2,0:2:3:0,3,45	./.:.:.:.:.	0/0:22,0:22:66:0,66,716
chr0	163459423	.	A	G	4078.44	.	AC=50;AF=0.198;AN=252;BaseQRankSum=1.678;DP=871;Dels=0.00;FS=4.350;HaplotypeScore=0.1595;InbreedingCoeff=0.5440;MLEAC=47;MLEAF=0.187;MQ=59.35;MQ0=0;MQRankSum=0.084;QD=23.99;ReadPosRankSum=-0.673	GT:AD:DP:GQ:PL	0/0:59,0:59:99:0,177,1861	0/0:20,0:20:48:0,48,560	0/0:7,0:7:18:0,18,194	0/0:51,0:51:99:0,144,1530	0/0:14,0:14:42:0,42,432	0/0:10,0:10:24:0,24,280	1/1:0,16:16:48:495,48,0	0/0:6,0:6:18:0,18,195	0/0:4,0:4:12:0,12,128	0/0:13,0:13:39:0,39,397	0/0:3,0:3:9:0,9,98	0/0:8,0:8:24:0,24,246	0/0:9,0:9:27:0,27,286	0/1:1,1:2:16:16,0,19	0/0:17,0:17:51:0,51,530	1/1:0,17:17:51:522,51,0	0/0:24,0:24:69:0,69,713	0/0:5,0:5:15:0,15,157	0/0:6,0:6:18:0,18,175	0/0:9,0:9:21:0,21,240	0/0:3,0:3:9:0,9,96	0/0:17,0:17:48:0,48,490	0/0:12,0:12:30:0,30,328	0/0:19,0:19:54:0,54,553	0/1:1,5:6:13:121,0,13	0/0:14,0:14:39:0,39,403	1/1:0,11:11:33:345,33,0	0/0:6,0:6:18:0,18,191	0/0:2,0:2:6:0,6,67	0/0:27,0:27:81:0,81,826	0/1:1,5:6:7:131,0,7	0/1:3,1:4:23:23,0,70	1/1:0,14:14:33:376,33,0	0/0:3,0:3:9:0,9,97	0/0:16,0:16:48:0,48,502	0/1:1,4:5:15:101,0,15	0/0:16,0:16:45:0,45,469	0/1:4,7:11:88:193,0,88	1/1:1,14:15:42:433,42,0	1/1:0,1:1:3:32,3,0	0/0:4,0:4:12:0,12,133	0/0:16,0:16:45:0,45,492	0/0:10,0:10:21:0,21,243	0/0:14,0:14:42:0,42,437	0/0:10,0:10:30:0,30,315	0/0:18,0:18:51:0,51,538	0/0:11,0:11:33:0,33,334	0/0:3,0:3:9:0,9,98	1/1:0,1:1:3:32,3,0	0/0:5,0:5:15:0,15,153	0/0:2,0:2:6:0,6,63	0/0:3,0:3:9:0,9,95	0/0:7,0:7:18:0,18,202	1/1:0,1:1:3:31,3,0	0/0:3,0:3:9:0,9,89	0/0:3,0:3:9:0,9,95	0/0:5,0:5:15:0,15,148	0/0:5,0:5:15:0,15,157	./.:.:.:.:.	0/0:4,0:4:12:0,12,125	0/0:2,0:2:6:0,6,57	0/0:1,0:1:3:0,3,29	0/0:2,0:2:6:0,6,58	0/0:3,0:3:6:0,6,79	1/1:0,3:3:6:75,6,0	./.:.:.:.:.	1/1:0,3:3:9:93,9,0	0/0:5,0:5:15:0,15,151	0/0:3,0:3:9:0,9,92	0/0:1,0:1:3:0,3,29	0/0:1,0:1:3:0,3,29	./.:.:.:.:.	0/0:3,0:3:9:0,9,92	0/0:3,0:3:9:0,9,98	0/0:2,0:2:6:0,6,63	0/0:1,0:1:3:0,3,30	0/0:1,0:1:3:0,3,32	0/0:1,0:1:3:0,3,28	0/0:1,0:1:3:0,3,30	0/0:1,0:1:3:0,3,32	0/0:3,0:3:9:0,9,96	./.:.:.:.:.	0/0:5,0:5:15:0,15,158	0/0:4,0:4:12:0,12,119	0/0:2,0:2:6:0,6,61	0/1:1,8:9:6:216,0,6	1/1:0,2:2:6:62,6,0	1/1:0,5:5:15:152,15,0	0/0:5,0:5:15:0,15,150	0/0:5,0:5:15:0,15,149	./.:.:.:.:.	0/0:2,0:2:6:0,6,61	0/1:1,2:3:25:39,0,25	0/0:3,0:3:6:0,6,57	./.:.:.:.:.	0/0:3,0:3:9:0,9,98	1/1:1,1:2:3:32,3,0	0/0:1,0:1:3:0,3,30	1/1:0,4:4:12:125,12,0	./.:.:.:.:.	0/0:2,0:2:6:0,6,65	0/0:2,0:2:6:0,6,61	./.:.:.:.:.	0/0:3,0:3:9:0,9,94	0/0:1,0:1:3:0,3,33	0/0:3,0:3:9:0,9,96	0/0:6,0:6:18:0,18,196	0/0:6,0:6:18:0,18,189	1/1:0,2:2:6:62,6,0	1/1:0,3:3:9:94,9,0	1/1:0,5:5:15:153,15,0	1/1:0,2:2:6:63,6,0	1/1:0,7:7:21:216,21,0	1/1:0,3:3:9:89,9,0	1/1:0,7:7:18:198,18,0	0/0:6,0:6:18:0,18,191	0/0:1,0:1:3:0,3,32	0/0:6,0:6:18:0,18,182	0/0:3,0:3:9:0,9,95	0/0:2,0:2:6:0,6,63	0/0:3,0:3:9:0,9,96	0/0:4,0:4:12:0,12,114	0/0:5,0:5:15:0,15,154	0/0:4,0:4:12:0,12,122	0/0:4,0:4:9:0,9,107	0/0:6,0:6:15:0,15,171	./.:.:.:.:.	0/0:6,0:6:15:0,15,168	0/0:4,0:4:12:0,12,122	./.:.:.:.:.	0/0:2,0:2:3:0,3,45	0/0:2,0:2:3:0,3,45	0/0:9,0:9:18:0,18,215	./.:.:.:.:.	0/0:2,0:2:3:0,3,45	0/0:1,0:1:3:0,3,26	0/0:21,0:21:63:0,63,702
chr0	163459457	.	T	C	5228.65	.	AC=52;AF=0.205;AN=254;BaseQRankSum=6.217;DP=1016;Dels=0.00;FS=0.951;HaplotypeScore=0.1132;InbreedingCoeff=0.6736;MLEAC=47;MLEAF=0.185;MQ=59.42;MQ0=0;MQRankSum=-1.419;QD=26.81;ReadPosRankSum=-0.346	GT:AD:DP:GQ:PL	0/0:56,0:56:99:0,168,1787	0/0:21,0:21:60:0,60,632	0/0:8,0:8:21:0,21,218	0/0:61,0:61:99:0,165,1798	0/0:14,0:14:42:0,42,435	0/0:8,0:8:21:0,21,224	1/1:0,28:28:84:874,84,0	0/0:5,0:5:15:0,15,159	0/0:5,0:5:15:0,15,145	0/0:16,0:16:48:0,48,501	0/0:1,0:1:3:0,3,32	0/0:7,0:7:21:0,21,217	0/0:15,0:15:42:0,42,434	0/0:1,0:1:3:0,3,30	0/0:20,0:20:57:0,57,604	1/1:0,18:18:54:582,54,0	0/0:26,0:26:75:0,75,770	0/0:5,0:5:15:0,15,149	0/0:7,0:7:21:0,21,215	0/0:14,0:14:30:0,30,363	0/0:3,0:3:9:0,9,95	0/0:24,0:24:60:0,60,656	0/0:16,0:16:45:0,45,478	0/0:16,0:16:45:0,45,463	1/1:0,5:5:15:155,15,0	0/0:14,0:14:42:0,42,425	1/1:0,16:16:48:514,48,0	0/0:6,0:6:18:0,18,185	./.:.:.:.:.	0/0:29,0:29:87:0,87,873	1/1:0,1:1:3:33,3,0	0/0:2,0:2:6:0,6,66	1/1:0,19:19:51:568,51,0	0/0:4,0:4:12:0,12,128	0/0:18,0:18:51:0,51,512	1/1:0,3:3:9:89,9,0	0/0:23,0:23:66:0,66,701	0/1:5,13:18:99:346,0,107	1/1:0,10:10:27:299,27,0	1/1:0,1:1:3:33,3,0	0/0:5,0:5:15:0,15,160	0/0:18,0:18:51:0,51,533	0/0:23,0:23:60:0,60,670	0/0:13,1:14:36:0,36,381	0/0:18,0:18:51:0,51,532	0/0:21,0:21:63:0,63,638	0/0:20,0:20:60:0,60,612	0/0:4,0:4:12:0,12,122	1/1:0,1:1:3:31,3,0	0/0:6,0:6:18:0,18,185	0/0:2,0:2:6:0,6,57	0/0:2,0:2:6:0,6,59	0/0:6,0:6:18:0,18,189	1/1:0,2:2:6:64,6,0	0/0:1,0:1:3:0,3,32	0/0:3,0:3:9:0,9,89	0/0:6,0:6:18:0,18,186	0/0:7,0:7:21:0,21,215	./.:.:.:.:.	0/0:5,0:5:15:0,15,154	0/0:2,0:2:6:0,6,62	0/0:3,0:3:9:0,9,93	0/0:1,0:1:3:0,3,33	0/0:7,0:7:18:0,18,198	1/1:0,2:2:6:65,6,0	0/0:2,0:2:6:0,6,63	1/1:0,3:3:9:99,9,0	0/0:3,0:3:9:0,9,92	0/0:5,0:5:15:0,15,160	0/0:2,0:2:6:0,6,58	./.:.:.:.:.	0/0:3,0:3:9:0,9,92	0/0:6,0:6:18:0,18,185	0/0:4,0:4:12:0,12,122	0/0:6,0:6:18:0,18,180	0/0:1,0:1:3:0,3,32	0/0:1,0:1:3:0,3,29	./.:.:.:.:.	0/0:1,0:1:3:0,3,32	0/0:2,0:2:6:0,6,59	0/0:4,0:4:12:0,12,120	./.:.:.:.:.	0/0:3,0:3:9:0,9,95	0/0:3,0:3:9:0,9,94	0/0:3,0:3:9:0,9,92	1/1:1,12:13:8:349,8,0	1/1:0,2:2:6:61,6,0	1/1:0,7:7:21:218,21,0	0/0:5,0:5:15:0,15,155	0/0:5,0:5:15:0,15,152	./.:.:.:.:.	0/0:1,0:1:3:0,3,30	0/1:3,3:6:52:66,0,52	0/0:3,0:3:9:0,9,93	0/0:1,0:1:3:0,3,32	0/0:2,0:2:6:0,6,63	1/1:0,1:1:3:22,3,0	0/0:2,0:2:6:0,6,63	1/1:0,3:3:9:96,9,0	./.:.:.:.:.	0/0:4,0:4:12:0,12,125	0/0:1,0:1:3:0,3,32	0/0:1,0:1:3:0,3,32	0/0:3,0:3:9:0,9,92	0/0:3,0:3:9:0,9,93	0/0:4,0:4:12:0,12,124	0/0:4,0:4:12:0,12,120	0/0:6,0:6:18:0,18,184	1/1:0,2:2:6:65,6,0	1/1:0,3:3:9:95,9,0	1/1:0,7:7:21:221,21,0	1/1:0,2:2:6:65,6,0	1/1:0,10:10:30:319,30,0	1/1:0,5:5:15:162,15,0	1/1:0,7:7:18:203,18,0	0/0:7,0:7:21:0,21,211	0/0:1,0:1:3:0,3,32	0/0:7,0:7:21:0,21,214	./.:.:.:.:.	0/0:2,0:2:6:0,6,57	0/0:8,0:8:24:0,24,247	0/0:5,0:5:15:0,15,158	0/0:7,0:8:21:0,21,221	0/0:6,0:6:18:0,18,182	0/0:8,0:8:15:0,15,199	0/0:6,0:6:18:0,18,173	0/0:2,0:2:6:0,6,63	0/0:7,0:7:15:0,15,183	0/0:4,0:4:12:0,12,118	./.:.:.:.:.	0/0:2,0:2:3:0,3,45	0/0:2,0:2:3:0,3,45	0/0:7,1:8:15:0,15,181	./.:.:.:.:.	0/0:2,0:2:3:0,3,45	0/0:3,0:3:6:0,6,75	0/0:19,0:19:57:0,57,639
chr0	163459489	.	G	A	4364.07	.	AC=55;AF=0.215;AN=256;BaseQRankSum=1.720;DP=895;Dels=0.00;FS=3.256;HaplotypeScore=0.0648;InbreedingCoeff=0.6125;MLEAC=49;MLEAF=0.191;MQ=59.39;MQ0=0;MQRankSum=0.841;QD=24.94;ReadPosRankSum=-0.440	GT:AD:DP:GQ:PL	0/0:54,0:54:99:0,162,1652	0/0:16,0:16:48:0,48,495	0/0:12,0:12:36:0,36,382	0/0:52,0:52:99:0,144,1535	0/0:11,0:11:33:0,33,339	0/0:7,0:7:18:0,18,196	1/1:0,22:22:66:673,66,0	0/0:2,0:2:6:0,6,63	0/0:4,0:4:12:0,12,121	0/0:15,0:15:45:0,45,464	0/0:1,0:1:3:0,3,32	0/0:7,0:7:21:0,21,226	0/0:10,0:10:27:0,27,293	1/1:0,1:1:3:32,3,0	0/0:17,0:17:48:0,48,515	1/1:0,17:17:48:508,48,0	0/0:23,0:23:69:0,69,715	0/1:3,1:4:20:20,0,82	0/0:5,0:5:15:0,15,148	0/0:10,0:10:27:0,27,286	0/0:4,0:4:12:0,12,135	0/0:16,0:16:42:0,42,449	0/0:13,0:13:39:0,39,403	0/0:14,0:14:42:0,42,432	1/1:0,3:3:9:96,9,0	0/0:11,0:11:33:0,33,336	1/1:0,19:19:54:579,54,0	0/0:8,0:8:24:0,24,251	0/1:1,1:2:26:26,0,28	0/0:22,0:22:66:0,66,658	1/1:0,2:2:6:64,6,0	0/1:2,1:3:23:23,0,58	1/1:0,21:21:60:625,60,0	0/0:3,0:3:9:0,9,99	0/0:14,0:14:42:0,42,425	1/1:0,3:3:9:91,9,0	0/0:20,0:20:57:0,57,599	0/1:5,11:16:99:293,0,112	1/1:0,9:9:24:266,24,0	1/1:0,1:1:3:32,3,0	0/0:6,0:6:18:0,18,193	0/0:14,0:14:42:0,42,436	0/0:20,0:20:54:0,54,583	0/0:10,0:10:30:0,30,306	0/0:20,0:20:54:0,54,555	0/0:19,0:19:57:0,57,581	0/0:14,0:14:42:0,42,424	0/0:3,0:3:9:0,9,95	./.:.:.:.:.	0/0:5,0:5:15:0,15,160	0/0:2,0:2:6:0,6,61	0/0:1,0:1:3:0,3,31	0/0:6,0:6:18:0,18,194	1/1:0,2:2:6:54,6,0	0/0:2,0:2:6:0,6,69	0/0:5,0:5:15:0,15,151	0/0:4,0:4:12:0,12,128	0/0:7,0:7:21:0,21,209	./.:.:.:.:.	0/0:6,0:6:15:0,15,170	0/0:3,0:3:9:0,9,97	0/0:2,0:2:6:0,6,59	0/0:6,0:6:15:0,15,169	0/0:5,0:5:15:0,15,153	1/1:0,2:2:6:61,6,0	0/0:4,0:4:12:0,12,123	1/1:0,2:2:6:63,6,0	0/0:3,0:3:9:0,9,96	0/0:5,0:5:15:0,15,158	0/0:3,0:3:9:0,9,96	0/0:2,0:2:6:0,6,62	0/0:7,0:7:21:0,21,217	0/0:4,0:4:12:0,12,125	0/0:4,0:4:12:0,12,118	0/0:5,0:5:15:0,15,153	0/0:1,0:1:3:0,3,32	./.:.:.:.:.	./.:.:.:.:.	./.:.:.:.:.	0/0:4,0:4:12:0,12,113	0/0:3,0:3:9:0,9,97	./.:.:.:.:.	0/0:6,0:6:18:0,18,181	0/0:1,0:1:3:0,3,30	0/0:2,0:2:6:0,6,63	1/1:0,7:7:21:218,21,0	1/1:0,2:2:6:61,6,0	1/1:0,6:6:18:189,18,0	0/0:4,0:4:12:0,12,132	0/0:5,0:5:15:0,15,154	0/0:1,0:1:3:0,3,33	0/0:1,0:1:3:0,3,32	0/1:3,1:4:19:19,0,77	0/0:2,0:2:6:0,6,60	0/0:1,0:1:3:0,3,31	0/0:2,0:2:6:0,6,63	1/1:0,2:2:6:52,6,0	0/0:3,0:3:9:0,9,93	1/1:0,2:2:6:65,6,0	./.:.:.:.:.	0/0:5,0:5:15:0,15,155	0/0:1,0:1:3:0,3,34	0/0:2,0:2:6:0,6,65	0/0:1,0:1:3:0,3,32	0/0:3,0:3:9:0,9,91	0/0:3,0:3:9:0,9,90	0/0:1,0:1:3:0,3,32	0/0:5,0:5:15:0,15,160	1/1:0,2:2:6:67,6,0	1/1:0,2:2:6:61,6,0	1/1:0,5:5:15:156,15,0	1/1:0,2:2:6:69,6,0	1/1:0,7:7:21:216,21,0	1/1:0,3:3:9:90,9,0	1/1:0,2:2:6:64,6,0	0/0:6,0:6:18:0,18,187	0/0:2,0:2:6:0,6,61	0/0:3,0:3:9:0,9,92	0/0:2,0:2:6:0,6,60	0/0:1,0:1:3:0,3,32	0/0:9,0:9:27:0,27,275	0/0:5,0:5:15:0,15,158	0/0:6,0:6:18:0,18,185	0/0:6,0:6:18:0,18,185	0/0:6,0:6:15:0,15,169	0/0:5,0:5:15:0,15,152	0/0:1,0:1:3:0,3,32	0/0:6,0:6:15:0,15,165	0/0:4,0:4:12:0,12,126	./.:.:.:.:.	0/0:2,0:2:3:0,3,45	0/0:2,0:2:3:0,3,45	0/0:3,0:3:6:0,6,76	./.:.:.:.:.	0/0:2,0:2:3:0,3,45	0/0:3,0:3:6:0,6,76	0/0:21,0:21:63:0,63,682
chr0	163459520	.	G	T	4519.07	.	AC=52;AF=0.198;AN=262;BaseQRankSum=3.031;DP=926;Dels=0.00;FS=24.469;HaplotypeScore=0.0935;InbreedingCoeff=0.5778;MLEAC=49;MLEAF=0.187;MQ=59.48;MQ0=0;MQRankSum=0.766;QD=23.66;ReadPosRankSum=1.955	GT:AD:DP:GQ:PL	0/0:50,0:50:99:0,150,1541	0/0:21,0:21:60:0,60,626	0/0:13,0:13:39:0,39,396	0/0:52,0:52:99:0,156,1621	0/0:14,0:14:39:0,39,429	0/0:12,0:12:36:0,36,365	1/1:0,23:23:69:712,69,0	0/0:2,0:2:3:0,3,31	0/0:3,0:3:9:0,9,97	0/0:23,0:23:63:0,63,680	0/0:1,0:1:3:0,3,32	0/0:9,0:9:27:0,27,279	0/0:9,0:9:24:0,24,262	1/1:0,2:2:6:61,6,0	0/0:12,0:12:30:0,30,334	1/1:0,23:23:63:673,63,0	0/0:16,0:16:48:0,48,495	0/1:7,1:8:7:7,0,193	0/0:5,0:5:15:0,15,148	0/0:7,0:7:18:0,18,195	0/0:3,0:3:9:0,9,91	0/0:14,0:14:42:0,42,424	0/0:20,0:20:57:0,57,598	0/0:21,0:21:63:0,63,641	1/1:0,2:2:6:67,6,0	0/0:22,0:22:66:0,66,652	1/1:0,14:14:39:416,39,0	0/0:8,0:8:24:0,24,251	0/1:3,2:5:19:19,0,83	0/0:15,0:15:45:0,45,461	1/1:0,3:3:9:100,9,0	0/1:2,2:4:41:54,0,41	1/1:0,20:20:60:612,60,0	0/0:3,0:3:9:0,9,95	0/0:15,0:15:45:0,45,444	1/1:0,2:2:6:61,6,0	0/0:19,0:19:54:0,54,571	0/1:5,5:10:99:123,0,124	1/1:0,12:12:33:356,33,0	1/1:0,2:2:6:65,6,0	0/0:5,0:5:15:0,15,160	0/0:14,0:14:39:0,39,406	0/0:17,0:17:51:0,51,525	0/0:14,0:14:42:0,42,418	0/0:17,0:17:48:0,48,483	0/0:14,0:14:42:0,42,433	0/0:9,0:9:27:0,27,274	0/0:4,0:4:12:0,12,130	./.:.:.:.:.	0/0:7,0:7:21:0,21,215	./.:.:.:.:.	./.:.:.:.:.	0/0:6,0:6:18:0,18,180	1/1:0,2:2:6:63,6,0	0/0:2,0:2:6:0,6,58	0/0:5,0:5:15:0,15,156	0/0:2,0:2:6:0,6,66	0/0:10,0:10:30:0,30,306	0/0:1,0:1:3:0,3,32	0/0:6,0:6:15:0,15,165	0/0:3,0:3:9:0,9,86	0/0:2,0:2:6:0,6,69	0/0:10,0:10:27:0,27,285	0/0:2,0:2:6:0,6,59	1/1:0,6:6:18:193,18,0	0/0:5,0:5:15:0,15,153	1/1:0,3:3:9:88,9,0	0/0:5,0:5:15:0,15,154	0/0:7,0:7:21:0,21,215	0/0:2,0:2:6:0,6,59	0/0:5,0:5:15:0,15,153	0/0:6,0:6:18:0,18,184	0/0:1,0:1:3:0,3,31	0/0:1,0:1:3:0,3,27	0/0:2,0:2:6:0,6,65	./.:.:.:.:.	0/0:2,0:2:6:0,6,59	0/0:1,0:1:3:0,3,32	0/0:1,0:1:3:0,3,30	0/0:3,0:3:6:0,6,59	0/0:3,0:3:9:0,9,89	0/0:2,0:2:6:0,6,61	0/0:4,0:4:12:0,12,127	0/0:4,0:4:12:0,12,126	0/0:3,0:3:9:0,9,91	1/1:0,5:5:15:152,15,0	1/1:0,4:4:12:122,12,0	1/1:0,4:4:12:118,12,0	0/0:4,0:4:12:0,12,126	0/0:3,0:3:9:0,9,93	0/0:1,0:1:3:0,3,31	0/0:1,0:1:3:0,3,31	0/1:5,1:6:18:18,0,118	0/0:3,0:3:9:0,9,95	0/0:3,0:3:9:0,9,94	0/0:2,0:2:6:0,6,59	0/1:1,4:5:17:107,0,17	0/0:2,0:2:6:0,6,63	./.:.:.:.:.	0/0:1,0:1:3:0,3,29	0/0:4,0:4:12:0,12,122	0/0:3,0:3:9:0,9,91	0/0:4,0:4:12:0,12,120	0/0:1,0:1:3:0,3,32	0/0:4,0:4:12:0,12,124	0/0:2,0:2:6:0,6,61	0/0:4,0:4:12:0,12,122	0/0:4,0:4:12:0,12,120	1/1:0,2:2:6:64,6,0	1/1:0,1:1:3:31,3,0	1/1:0,3:3:9:92,9,0	1/1:0,2:2:6:65,6,0	1/1:0,7:7:18:204,18,0	1/1:0,6:6:18:189,18,0	1/1:0,5:5:15:155,15,0	0/0:5,0:5:9:0,9,120	0/0:5,0:5:15:0,15,154	0/0:4,0:4:12:0,12,119	0/0:1,0:1:3:0,3,30	0/0:1,0:1:3:0,3,30	0/0:9,0:9:27:0,27,271	0/0:2,0:2:6:0,6,61	0/0:6,0:6:18:0,18,184	0/0:6,0:6:18:0,18,183	0/0:3,0:3:9:0,9,92	0/0:2,0:2:6:0,6,59	0/0:5,0:5:15:0,15,153	0/0:4,0:4:12:0,12,123	0/0:1,0:1:3:0,3,30	0/0:2,0:2:3:0,3,45	0/0:2,0:2:3:0,3,45	0/0:2,0:2:3:0,3,31	0/0:1,0:1:3:0,3,31	0/0:3,0:3:6:0,6,73	./.:.:.:.:.	0/0:2,0:2:3:0,3,45	0/0:26,0:26:78:0,78,858
chr0	163459558	.	A	G	2250.77	.	AC=29;AF=0.110;AN=264;BaseQRankSum=-3.414;DP=941;Dels=0.00;FS=1.400;HaplotypeScore=0.1022;InbreedingCoeff=0.4500;MLEAC=27;MLEAF=0.102;MQ=59.52;MQ0=0;MQRankSum=-0.774;QD=21.23;ReadPosRankSum=-0.284	GT:AD:DP:GQ:PL	0/0:57,0:57:99:0,171,1840	0/0:21,0:21:54:0,54,606	0/0:10,0:10:27:0,27,292	0/0:56,0:56:99:0,165,1724	0/0:15,0:15:42:0,42,451	0/0:15,0:15:45:0,45,467	0/0:18,0:18:51:0,51,548	./.:.:.:.:.	0/0:4,0:4:12:0,12,125	0/0:20,0:20:57:0,57,588	0/0:2,0:2:6:0,6,63	0/0:8,0:8:24:0,24,250	0/0:11,0:11:30:0,30,331	0/0:2,0:2:6:0,6,66	0/0:13,0:13:36:0,36,385	0/0:20,0:20:54:0,54,598	0/0:20,0:20:54:0,54,589	0/0:5,0:5:15:0,15,161	0/0:7,0:7:21:0,21,223	0/0:3,0:3:9:0,9,92	0/0:2,0:2:6:0,6,61	0/0:12,0:12:33:0,33,365	0/0:16,0:16:45:0,45,480	0/0:23,0:23:69:0,69,723	0/0:1,0:1:3:0,3,32	0/0:22,0:22:66:0,66,692	1/1:0,13:13:36:383,36,0	0/0:4,0:4:12:0,12,132	0/1:3,2:5:44:44,0,80	0/0:20,0:20:54:0,54,580	1/1:0,2:2:6:61,6,0	0/1:2,2:4:23:57,0,23	1/1:0,18:18:54:525,54,0	0/0:1,0:1:3:0,3,32	0/0:25,0:25:75:0,75,765	0/1:1,4:5:17:108,0,17	0/0:14,0:14:39:0,39,412	0/1:5,3:8:74:74,0,108	1/1:0,12:12:36:358,36,0	1/1:0,3:3:9:96,9,0	0/1:6,1:7:10:10,0,170	0/0:15,0:15:45:0,45,476	0/0:18,1:19:51:0,51,535	0/0:17,0:17:51:0,51,524	0/0:18,0:18:54:0,54,546	0/0:14,0:14:42:0,42,424	0/0:4,0:4:12:0,12,122	0/0:2,0:2:6:0,6,65	./.:.:.:.:.	0/0:8,0:8:24:0,24,245	0/0:1,0:1:3:0,3,33	0/0:1,0:1:3:0,3,31	0/0:8,0:8:24:0,24,250	0/0:2,0:2:6:0,6,61	0/0:2,0:2:6:0,6,64	0/0:1,0:1:3:0,3,34	0/0:1,0:1:3:0,3,32	0/0:11,0:11:33:0,33,343	0/0:1,0:1:3:0,3,31	0/0:4,0:4:12:0,12,127	0/0:5,0:5:12:0,12,137	0/0:4,0:4:12:0,12,126	0/0:11,0:11:30:0,30,325	0/0:3,0:3:9:0,9,91	0/0:5,0:5:15:0,15,150	0/0:5,0:5:15:0,15,147	0/0:5,0:5:15:0,15,157	0/0:3,0:3:9:0,9,94	0/0:7,0:7:21:0,21,218	0/0:1,0:1:3:0,3,32	0/0:6,0:6:18:0,18,184	0/0:6,0:6:18:0,18,188	./.:.:.:.:.	0/0:4,0:4:12:0,12,124	0/0:2,0:2:3:0,3,45	./.:.:.:.:.	0/0:4,0:4:12:0,12,121	0/0:3,0:3:9:0,9,92	0/0:2,0:2:6:0,6,64	0/0:3,0:3:9:0,9,99	0/0:5,0:5:15:0,15,150	0/0:2,0:2:6:0,6,61	0/0:4,0:4:12:0,12,128	0/0:7,0:7:21:0,21,218	0/0:4,0:4:12:0,12,123	0/0:3,0:3:9:0,9,95	1/1:0,6:6:18:182,18,0	1/1:0,2:2:6:65,6,0	0/0:5,0:5:15:0,15,154	0/0:2,0:2:6:0,6,59	0/0:1,0:1:3:0,3,32	0/0:6,0:6:18:0,18,184	0/0:4,0:4:9:0,9,110	0/0:2,0:2:6:0,6,63	0/0:2,0:2:6:0,6,64	./.:.:.:.:.	0/0:7,0:7:21:0,21,212	0/0:2,0:2:6:0,6,63	0/0:1,0:1:3:0,3,30	0/0:2,0:2:6:0,6,61	0/0:4,0:4:12:0,12,128	0/0:3,0:3:9:0,9,94	0/0:4,0:4:12:0,12,125	0/0:2,0:2:6:0,6,61	0/0:3,0:3:9:0,9,95	0/0:1,0:1:3:0,3,32	0/0:2,0:2:6:0,6,67	0/0:3,0:3:9:0,9,93	1/1:0,4:4:12:128,12,0	0/0:2,0:2:6:0,6,61	0/0:2,0:2:6:0,6,63	1/1:0,4:4:12:130,12,0	1/1:0,5:5:12:134,12,0	1/1:0,3:3:9:87,9,0	1/1:0,5:5:15:145,15,0	0/0:6,0:6:12:0,12,153	0/0:5,0:5:15:0,15,158	0/0:4,0:4:12:0,12,123	0/0:1,0:1:3:0,3,34	0/0:2,0:2:6:0,6,61	0/0:8,0:8:24:0,24,255	0/0:2,0:2:6:0,6,65	0/0:3,0:3:9:0,9,93	0/0:6,0:6:18:0,18,189	0/0:3,0:3:9:0,9,96	0/0:1,0:1:3:0,3,31	0/0:6,0:6:18:0,18,191	0/0:3,0:3:9:0,9,95	0/0:1,0:1:3:0,3,31	0/0:2,0:2:3:0,3,45	0/0:2,0:2:3:0,3,45	0/0:2,0:2:3:0,3,45	0/0:1,0:1:3:0,3,32	0/0:5,0:5:9:0,9,120	0/0:1,0:1:3:0,3,30	0/0:2,0:2:3:0,3,45	0/0:29,0:29:87:0,87,996
chr0	163459611	.	G	T	3603.08	.	AC=51;AF=0.195;AN=262;BaseQRankSum=-3.494;DP=878;Dels=0.00;FS=5.849;HaplotypeScore=0.0641;InbreedingCoeff=0.6162;MLEAC=47;MLEAF=0.179;MQ=59.37;MQ0=1;MQRankSum=-0.513;QD=24.51;ReadPosRankSum=-0.162	GT:AD:DP:GQ:PL	0/0:65,0:65:99:0,196,2112	0/0:26,0:26:72:0,72,805	0/0:8,0:8:24:0,24,246	0/0:43,0:43:99:0,117,1319	0/0:10,0:10:24:0,24,282	0/0:14,0:14:42:0,42,432	1/1:0,11:11:27:300,27,0	0/0:3,0:3:9:0,9,97	0/0:1,0:1:3:0,3,34	0/0:19,0:19:54:0,54,577	./.:.:.:.:.	0/0:6,0:6:18:0,18,195	0/0:11,0:11:27:0,27,318	1/1:0,1:1:3:32,3,0	0/0:15,0:15:45:0,45,484	1/1:0,15:15:42:450,42,0	0/0:16,0:16:48:0,48,512	0/0:4,0:4:12:0,12,133	0/0:5,0:5:15:0,15,160	0/0:5,0:5:15:0,15,159	0/0:2,0:2:6:0,6,65	0/0:15,0:15:39:0,39,438	0/0:9,0:9:24:0,24,272	0/0:18,0:18:54:0,54,579	1/1:0,3:3:9:86,9,0	0/0:19,0:19:57:0,57,607	1/1:0,12:12:36:376,36,0	0/0:6,1:7:18:0,18,189	0/1:3,2:5:49:49,0,83	0/0:24,0:24:63:0,63,719	1/1:0,3:3:9:100,9,0	0/0:4,0:4:9:0,9,98	1/1:0,10:10:30:315,30,0	0/0:4,0:4:12:0,12,130	0/0:23,0:23:69:0,69,737	0/1:1,3:4:12:84,0,12	0/0:16,0:16:48:0,48,519	0/1:6,6:12:99:152,0,155	1/1:0,14:14:39:419,39,0	1/1:0,2:2:6:63,6,0	0/0:7,0:7:21:0,21,222	0/0:14,0:14:42:0,42,448	0/0:23,0:23:69:0,69,731	0/0:13,0:13:39:0,39,425	0/0:11,0:11:33:0,33,347	0/0:20,0:20:57:0,57,625	0/0:6,0:6:18:0,18,189	./.:.:.:.:.	1/1:0,1:1:3:31,3,0	0/0:8,0:8:24:0,24,258	0/0:1,0:1:3:0,3,32	0/0:3,0:3:9:0,9,95	0/0:6,0:6:18:0,18,187	./.:.:.:.:.	./.:.:.:.:.	0/0:2,0:2:6:0,6,65	0/0:3,0:3:9:0,9,94	0/0:5,0:5:15:0,15,161	./.:.:.:.:.	0/0:3,0:3:9:0,9,97	0/0:1,0:1:3:0,3,34	0/0:7,0:7:21:0,21,221	0/0:8,0:8:24:0,24,260	0/0:4,0:4:12:0,12,126	1/1:0,4:4:12:126,12,0	0/0:3,0:3:9:0,9,93	1/1:0,4:4:12:126,12,0	0/0:3,0:3:9:0,9,96	0/0:2,0:2:6:0,6,67	0/0:3,0:3:9:0,9,93	0/0:2,0:2:6:0,6,64	0/0:4,0:4:12:0,12,132	./.:.:.:.:.	0/0:3,0:3:9:0,9,100	0/0:4,0:4:9:0,9,108	0/0:3,0:3:9:0,9,94	0/0:4,0:4:12:0,12,128	0/0:3,0:3:9:0,9,94	0/0:1,0:1:3:0,3,31	0/0:3,0:3:9:0,9,96	0/0:2,0:2:6:0,6,66	0/0:1,0:1:3:0,3,32	0/0:3,0:3:9:0,9,97	0/0:6,0:6:18:0,18,195	0/0:1,0:1:3:0,3,34	1/1:0,7:7:21:227,21,0	1/1:0,10:10:30:317,30,0	1/1:0,5:5:15:146,15,0	0/0:9,0:9:24:0,24,269	0/0:1,0:1:3:0,3,31	0/0:1,0:1:3:0,3,33	0/0:7,0:7:21:0,21,222	0/0:2,0:2:6:0,6,65	0/0:2,0:2:6:0,6,60	0/0:2,0:2:6:0,6,64	0/0:2,0:2:6:0,6,63	1/1:0,1:1:3:33,3,0	0/0:1,0:1:3:0,3,33	1/1:0,1:1:3:31,3,0	0/0:2,0:2:6:0,6,62	0/0:4,0:4:12:0,12,128	0/0:2,0:2:6:0,6,65	0/0:4,0:4:12:0,12,131	0/0:3,0:3:9:0,9,98	0/0:4,0:4:12:0,12,127	0/0:2,0:2:6:0,6,66	0/0:3,0:3:9:0,9,97	0/0:3,0:3:9:0,9,95	1/1:0,3:3:9:83,9,0	1/1:0,4:4:9:91,9,0	1/1:0,5:5:15:147,15,0	1/1:0,3:3:9:86,9,0	1/1:0,2:2:3:34,3,0	1/1:0,3:3:9:95,9,0	1/1:0,2:2:6:64,6,0	0/0:1,0:1:3:0,3,32	0/0:3,0:3:9:0,9,96	0/0:3,0:3:9:0,9,97	0/0:3,0:3:9:0,9,95	0/0:3,0:3:9:0,9,97	0/0:8,0:8:24:0,24,253	0/0:5,0:5:15:0,15,157	0/0:4,0:4:12:0,12,128	0/0:4,0:4:12:0,12,130	0/0:3,0:3:9:0,9,94	0/0:5,0:5:15:0,15,153	0/0:4,0:4:12:0,12,125	0/0:2,0:2:6:0,6,65	0/0:1,0:1:3:0,3,32	0/0:2,0:2:3:0,3,45	0/0:2,0:2:3:0,3,45	0/0:2,0:2:3:0,3,45	0/0:2,0:2:3:0,3,45	0/0:1,0:1:3:0,3,32	0/0:3,0:3:6:0,6,54	0/0:2,0:2:3:0,3,45	0/0:26,0:26:78:0,78,869
chr0	163459635	.	T	C	4082.95	.	AC=53;AF=0.205;AN=258;BaseQRankSum=5.787;DP=922;Dels=0.00;FS=5.819;HaplotypeScore=0.1121;InbreedingCoeff=0.6090;MLEAC=49;MLEAF=0.190;MQ=59.32;MQ0=1;MQRankSum=1.715;QD=23.20;ReadPosRankSum=-1.301	GT:AD:DP:GQ:PL	0/0:77,0:77:99:0,232,2406	0/0:22,0:22:60:0,60,642	0/0:12,0:12:36:0,36,362	0/0:50,0:50:99:0,144,1508	0/0:12,0:12:33:0,33,358	0/0:14,0:14:42:0,42,424	1/1:0,13:13:33:388,33,0	0/0:5,0:5:15:0,15,157	0/0:2,0:2:6:0,6,55	0/0:21,0:21:60:0,60,608	./.:.:.:.:.	0/0:10,0:10:24:0,24,269	0/0:10,0:10:27:0,27,295	./.:.:.:.:.	0/0:13,0:13:39:0,39,398	1/1:0,18:18:51:551,51,0	0/0:15,0:15:42:0,42,431	0/0:5,0:5:15:0,15,158	0/0:7,0:7:21:0,21,218	0/0:6,0:6:18:0,18,182	0/0:3,0:3:9:0,9,88	0/0:14,0:14:42:0,42,434	0/0:16,0:16:45:0,45,485	0/0:15,0:15:45:0,45,464	1/1:0,3:3:9:87,9,0	0/0:21,0:21:63:0,63,639	1/1:0,13:13:39:415,39,0	0/1:6,1:7:12:12,0,170	0/1:3,1:4:19:19,0,80	0/0:22,0:22:57:0,57,631	1/1:0,4:4:12:130,12,0	0/1:4,1:5:20:20,0,110	1/1:0,14:14:39:422,39,0	0/0:4,0:4:12:0,12,131	0/0:15,0:15:45:0,45,457	1/1:0,5:5:15:140,15,0	0/0:19,0:19:51:0,51,554	0/1:8,8:16:99:176,0,201	1/1:0,14:14:39:433,39,0	1/1:0,1:1:3:32,3,0	0/0:8,0:8:24:0,24,256	0/0:13,0:13:39:0,39,401	0/0:20,0:20:51:0,51,569	0/0:14,0:14:42:0,42,435	0/0:7,0:7:21:0,21,211	0/0:17,0:17:51:0,51,517	0/0:9,0:9:27:0,27,277	0/0:1,0:1:3:0,3,34	1/1:0,1:1:3:32,3,0	0/0:7,0:7:21:0,21,222	0/0:1,0:1:3:0,3,32	0/0:4,0:4:12:0,12,124	0/0:4,0:4:12:0,12,122	./.:.:.:.:.	0/0:2,0:2:6:0,6,67	0/0:2,0:2:6:0,6,57	0/0:2,0:2:6:0,6,59	0/0:5,0:5:15:0,15,161	./.:.:.:.:.	0/0:2,0:2:6:0,6,63	0/0:1,0:1:3:0,3,30	0/0:7,0:7:21:0,21,213	0/0:11,0:11:30:0,30,323	0/0:4,0:4:12:0,12,118	1/1:0,6:6:18:189,18,0	0/0:2,0:2:6:0,6,65	1/1:0,3:3:9:95,9,0	0/0:5,0:5:15:0,15,156	./.:.:.:.:.	0/0:3,0:3:9:0,9,89	./.:.:.:.:.	0/0:3,0:3:9:0,9,95	0/0:1,0:1:3:0,3,33	0/0:1,0:1:3:0,3,32	0/0:5,0:5:9:0,9,120	0/0:3,0:3:9:0,9,91	0/0:3,0:3:9:0,9,87	0/0:3,0:3:9:0,9,92	./.:.:.:.:.	0/0:2,0:2:6:0,6,61	0/0:3,0:3:9:0,9,97	0/0:2,0:2:6:0,6,60	0/0:4,0:4:12:0,12,134	0/0:3,0:3:9:0,9,95	0/0:1,0:1:3:0,3,32	1/1:0,7:7:21:221,21,0	1/1:0,12:12:33:363,33,0	1/1:0,3:3:9:92,9,0	0/0:10,0:10:24:0,24,275	0/0:3,0:3:9:0,9,93	0/0:1,0:1:3:0,3,30	0/0:5,0:5:15:0,15,151	0/1:2,1:3:22:22,0,56	0/0:1,0:1:3:0,3,30	0/0:5,0:5:12:0,12,139	0/0:3,0:3:9:0,9,89	1/1:0,2:2:6:51,6,0	0/0:1,0:1:3:0,3,30	1/1:0,1:1:3:32,3,0	0/0:2,0:2:6:0,6,61	0/0:4,0:4:12:0,12,115	0/0:3,0:3:9:0,9,92	0/0:3,0:3:9:0,9,89	0/0:3,0:3:9:0,9,94	0/0:3,0:3:9:0,9,90	0/0:3,0:3:9:0,9,95	0/0:3,0:3:9:0,9,93	0/0:3,0:3:9:0,9,90	1/1:0,2:2:6:54,6,0	1/1:0,3:3:6:75,6,0	1/1:0,4:4:12:130,12,0	1/1:0,2:2:6:55,6,0	1/1:0,3:3:9:97,9,0	1/1:0,3:3:9:95,9,0	1/1:0,4:4:12:127,12,0	0/0:2,0:2:6:0,6,59	0/0:2,0:2:6:0,6,57	0/0:2,0:2:6:0,6,60	0/0:3,0:3:9:0,9,91	0/0:2,0:2:6:0,6,58	0/0:8,0:8:24:0,24,238	0/0:7,0:7:21:0,21,220	0/0:5,0:5:15:0,15,153	0/0:4,0:4:12:0,12,113	0/0:3,0:3:9:0,9,93	0/0:4,0:4:12:0,12,123	0/0:2,0:2:6:0,6,57	0/0:2,0:2:6:0,6,65	0/0:2,0:2:6:0,6,60	0/0:2,0:2:3:0,3,45	./.:.:.:.:.	0/0:4,0:4:6:0,6,89	0/0:5,0:5:12:0,12,136	0/0:1,0:1:3:0,3,31	0/0:3,0:3:6:0,6,60	0/0:2,0:2:3:0,3,45	0/0:30,0:30:90:0,90,1003
chr0	163459656	.	C	G	4225.49	.	AC=52;AF=0.202;AN=258;BaseQRankSum=-0.478;DP=1009;Dels=0.00;FS=2.144;HaplotypeScore=0.1541;InbreedingCoeff=0.6416;MLEAC=47;MLEAF=0.182;MQ=59.31;MQ0=1;MQRankSum=1.609;QD=24.28;ReadPosRankSum=0.414	GT:AD:DP:GQ:PL	0/0:79,0:79:99:0,238,2602	0/0:20,0:20:57:0,57,618	0/0:11,0:11:33:0,33,344	0/0:59,0:59:99:0,177,1894	0/0:15,0:15:45:0,45,478	0/0:15,0:15:45:0,45,483	1/1:0,14:14:36:410,36,0	0/0:4,0:4:12:0,12,128	0/0:3,0:3:9:0,9,100	0/0:19,0:19:54:0,54,572	0/0:1,0:1:3:0,3,32	0/0:12,0:12:30:0,30,342	0/0:11,0:11:30:0,30,335	1/1:0,1:1:3:22,3,0	0/0:14,0:14:42:0,42,457	1/1:0,18:18:54:557,54,0	0/0:16,0:16:45:0,45,498	0/0:5,0:5:15:0,15,161	0/0:9,0:9:27:0,27,290	0/0:8,0:8:24:0,24,258	0/0:2,0:2:6:0,6,67	0/0:23,0:23:66:0,66,712	0/0:19,0:19:57:0,57,618	0/0:18,0:18:54:0,54,586	1/1:0,2:2:6:43,6,0	0/0:20,0:20:60:0,60,638	1/1:0,14:14:42:445,42,0	0/0:6,0:6:18:0,18,199	0/1:2,2:4:54:55,0,54	0/0:26,0:26:75:0,75,816	1/1:0,6:6:18:187,18,0	0/1:2,1:3:22:22,0,56	1/1:0,15:15:42:462,42,0	0/0:3,0:3:9:0,9,97	0/0:23,0:23:69:0,69,751	1/1:0,5:5:15:144,15,0	0/0:26,0:26:66:0,66,760	0/1:11,7:18:99:167,0,305	1/1:0,15:15:45:476,45,0	./.:.:.:.:.	0/0:7,0:7:21:0,21,230	0/0:13,0:13:39:0,39,413	0/0:25,0:25:63:0,63,717	0/0:17,0:17:51:0,51,529	0/0:13,0:13:39:0,39,435	0/0:18,0:18:51:0,51,564	0/0:7,0:7:21:0,21,224	0/0:3,0:3:9:0,9,103	1/1:0,3:3:9:98,9,0	0/0:8,0:8:24:0,24,258	./.:.:.:.:.	0/0:4,0:4:12:0,12,130	0/0:4,0:4:12:0,12,130	./.:.:.:.:.	0/0:3,0:3:9:0,9,97	0/0:2,0:2:6:0,6,60	0/0:4,0:4:12:0,12,132	0/0:5,0:5:15:0,15,158	./.:.:.:.:.	0/0:3,0:3:9:0,9,95	0/0:2,0:2:6:0,6,61	0/0:7,0:7:21:0,21,227	0/0:12,0:12:30:0,30,337	0/0:4,0:4:12:0,12,130	1/1:0,8:8:24:250,24,0	0/0:2,0:2:6:0,6,65	1/1:0,3:3:9:95,9,0	0/0:7,0:7:21:0,21,227	./.:.:.:.:.	0/0:3,0:3:9:0,9,96	0/0:1,0:1:3:0,3,33	0/0:7,0:7:21:0,21,219	0/0:1,0:1:3:0,3,33	0/0:1,0:1:3:0,3,32	0/0:4,0:4:9:0,9,113	0/0:4,0:4:12:0,12,130	0/0:3,0:3:9:0,9,94	./.:.:.:.:.	./.:.:.:.:.	0/0:1,0:1:3:0,3,31	0/0:3,0:3:9:0,9,96	0/0:2,0:2:6:0,6,65	0/0:3,0:3:9:0,9,97	0/0:4,0:4:12:0,12,126	0/0:2,0:2:6:0,6,66	1/1:0,6:6:18:189,18,0	1/1:0,13:13:33:382,33,0	1/1:0,1:1:3:34,3,0	0/0:7,0:7:18:0,18,202	0/0:4,0:4:12:0,12,129	0/0:2,0:2:6:0,6,66	0/0:5,0:5:15:0,15,157	0/1:3,1:4:20:20,0,85	0/0:2,0:2:6:0,6,65	0/0:4,0:4:9:0,9,109	0/0:1,0:1:3:0,3,33	1/1:0,2:2:6:54,6,0	0/0:2,0:2:6:0,6,65	1/1:0,1:1:3:32,3,0	0/0:2,0:2:6:0,6,63	0/0:3,0:3:9:0,9,93	0/0:4,0:4:12:0,12,128	0/0:3,0:3:9:0,9,97	0/0:4,0:4:12:0,12,125	0/0:3,0:3:9:0,9,101	0/0:2,0:2:6:0,6,63	0/0:6,0:6:18:0,18,189	0/0:3,0:3:9:0,9,95	1/1:0,2:2:6:51,6,0	1/1:0,2:2:6:62,6,0	1/1:0,3:3:9:95,9,0	1/1:0,2:2:6:52,6,0	1/1:0,3:3:9:99,9,0	1/1:0,3:3:9:95,9,0	1/1:0,3:3:9:97,9,0	0/0:1,0:1:3:0,3,31	0/0:3,0:3:9:0,9,97	0/0:4,0:4:12:0,12,129	0/0:3,0:3:9:0,9,92	0/0:2,0:2:6:0,6,65	0/0:8,0:8:24:0,24,248	0/0:5,0:5:15:0,15,160	0/0:5,0:5:15:0,15,162	0/0:5,0:5:15:0,15,149	0/0:2,0:2:6:0,6,65	0/0:4,0:4:12:0,12,129	0/0:4,0:4:12:0,12,126	0/0:4,0:4:12:0,12,130	0/0:2,0:2:6:0,6,62	0/0:2,0:2:3:0,3,45	./.:.:.:.:.	0/0:4,0:4:6:0,6,89	0/0:5,0:5:12:0,12,139	0/0:2,0:2:3:0,3,45	0/0:3,0:3:9:0,9,90	0/0:2,0:2:3:0,3,45	0/0:32,0:32:96:0,96,1085
chr0	163459661	.	A	T	4083.51	.	AC=52;AF=0.202;AN=258;BaseQRankSum=1.648;DP=1009;Dels=0.00;FS=2.122;HaplotypeScore=0.1579;InbreedingCoeff=0.6383;MLEAC=47;MLEAF=0.182;MQ=59.21;MQ0=1;MQRankSum=-0.234;QD=23.33;ReadPosRankSum=1.109	GT:AD:DP:GQ:PL	0/0:75,0:75:99:0,226,2385	0/0:20,0:20:57:0,57,607	0/0:11,0:11:33:0,33,336	0/0:60,0:60:99:0,177,1819	0/0:15,0:15:45:0,45,458	0/0:15,0:15:45:0,45,454	1/1:0,13:13:33:352,33,0	0/0:4,0:4:12:0,12,128	0/0:3,0:3:9:0,9,97	0/0:20,0:20:54:0,54,545	0/0:2,0:2:6:0,6,63	0/0:12,0:12:30:0,30,337	0/0:11,0:11:30:0,30,324	1/1:0,1:1:3:22,3,0	0/0:13,0:13:39:0,39,402	1/1:0,19:19:57:575,57,0	0/0:16,0:16:45:0,45,478	0/0:4,0:4:12:0,12,123	0/0:9,0:9:27:0,27,280	0/0:8,0:8:24:0,24,233	0/0:2,0:2:6:0,6,67	0/0:23,0:23:66:0,66,689	0/0:19,0:19:57:0,57,578	0/0:19,0:19:57:0,57,585	1/1:0,3:3:9:65,9,0	0/0:20,0:20:60:0,60,611	1/1:0,13:13:39:399,39,0	0/0:7,0:7:21:0,21,225	0/1:2,2:4:43:55,0,43	0/0:27,0:27:78:0,78,818	1/1:0,5:5:15:161,15,0	0/1:3,1:4:20:20,0,82	1/1:0,15:15:42:445,42,0	0/0:2,0:2:6:0,6,63	0/0:23,0:23:69:0,69,713	1/1:0,5:5:15:135,15,0	0/0:26,0:26:66:0,66,730	0/1:11,7:18:99:157,0,283	1/1:0,15:15:45:466,45,0	1/1:0,1:1:3:33,3,0	0/0:8,0:8:24:0,24,258	0/0:12,0:12:36:0,36,372	0/0:25,0:25:63:0,63,701	0/0:17,0:17:48:0,48,497	0/0:13,0:13:39:0,39,405	0/0:18,0:18:51:0,51,540	0/0:7,0:7:21:0,21,216	0/0:3,0:3:9:0,9,97	1/1:0,3:3:9:94,9,0	0/0:8,0:8:24:0,24,237	./.:.:.:.:.	0/0:4,0:4:12:0,12,120	0/0:4,0:4:12:0,12,112	./.:.:.:.:.	0/0:3,0:3:9:0,9,92	0/0:2,0:2:6:0,6,59	0/0:4,0:4:12:0,12,122	0/0:5,0:5:15:0,15,157	./.:.:.:.:.	0/0:3,0:3:9:0,9,92	0/0:1,0:1:3:0,3,30	0/0:7,0:7:21:0,21,214	0/0:12,0:12:27:0,27,303	0/0:4,0:4:12:0,12,124	1/1:0,9:9:27:279,27,0	0/0:2,0:2:6:0,6,63	1/1:0,3:3:9:95,9,0	0/0:7,0:7:21:0,21,215	./.:.:.:.:.	0/0:4,0:4:12:0,12,118	0/0:1,0:1:3:0,3,31	0/0:7,0:7:21:0,21,211	0/0:1,0:1:3:0,3,29	0/0:1,0:1:3:0,3,31	0/0:4,0:4:9:0,9,109	0/0:4,0:4:12:0,12,128	0/0:3,0:3:9:0,9,97	./.:.:.:.:.	./.:.:.:.:.	0/0:1,0:1:3:0,3,32	0/0:3,0:3:9:0,9,93	0/0:2,0:2:6:0,6,64	0/0:5,0:5:15:0,15,152	0/0:4,0:4:12:0,12,122	0/0:3,0:3:9:0,9,92	1/1:0,5:5:15:162,15,0	1/1:0,13:13:33:366,33,0	1/1:0,2:2:6:63,6,0	0/0:7,0:7:18:0,18,194	0/0:4,0:4:12:0,12,130	0/0:2,0:2:6:0,6,66	0/0:4,0:4:12:0,12,117	0/1:3,1:4:18:18,0,77	0/0:2,0:2:6:0,6,64	0/0:4,0:4:9:0,9,105	0/0:1,0:1:3:0,3,32	1/1:0,4:4:12:117,12,0	0/0:2,0:2:6:0,6,59	./.:.:.:.:.	0/0:2,0:2:6:0,6,61	0/0:4,0:4:12:0,12,122	0/0:4,0:4:12:0,12,126	0/0:3,0:3:9:0,9,94	0/0:4,0:4:12:0,12,119	0/0:3,0:3:9:0,9,96	0/0:2,0:2:6:0,6,59	0/0:3,0:3:9:0,9,98	0/0:3,0:3:9:0,9,90	1/1:0,1:1:3:22,3,0	1/1:0,1:1:3:32,3,0	1/1:0,3:3:9:92,9,0	1/1:0,1:1:3:22,3,0	1/1:0,4:4:12:119,12,0	1/1:0,3:3:9:92,9,0	1/1:0,3:3:9:95,9,0	0/0:1,0:1:3:0,3,31	0/0:3,0:3:9:0,9,95	0/0:4,0:4:12:0,12,121	0/0:3,0:3:9:0,9,93	0/0:2,0:2:6:0,6,61	0/0:8,0:8:24:0,24,248	0/0:5,0:5:15:0,15,162	0/0:5,0:5:15:0,15,160	0/0:5,0:5:15:0,15,151	0/0:2,0:2:6:0,6,57	0/0:4,0:4:12:0,12,130	0/0:4,0:4:12:0,12,126	0/0:4,0:4:12:0,12,125	0/0:2,0:2:6:0,6,61	0/0:2,0:2:3:0,3,45	./.:.:.:.:.	0/0:4,0:4:6:0,6,89	0/0:5,0:5:12:0,12,137	0/0:2,0:2:3:0,3,45	0/0:2,0:2:3:0,3,31	0/0:2,0:2:3:0,3,45	0/0:32,0:32:96:0,96,1084
chr0	163459676	.	T	C	4053.69	.	AC=57;AF=0.214;AN=266;BaseQRankSum=-5.178;DP=959;Dels=0.00;FS=0.753;HaplotypeScore=0.1261;InbreedingCoeff=0.6559;MLEAC=52;MLEAF=0.195;MQ=59.09;MQ0=0;MQRankSum=3.044;QD=22.90;ReadPosRankSum=0.819	GT:AD:DP:GQ:PL	0/0:66,0:66:99:0,198,2053	0/0:12,0:12:36:0,36,377	0/0:13,0:13:39:0,39,396	0/0:63,0:63:99:0,186,1895	0/0:16,0:16:48:0,48,479	0/0:14,0:14:42:0,42,415	1/1:0,14:14:42:402,42,0	0/0:3,0:3:9:0,9,95	0/0:3,0:3:9:0,9,97	0/0:18,0:18:54:0,54,543	0/0:2,0:2:6:0,6,63	0/0:12,0:12:30:0,30,331	0/0:8,0:8:24:0,24,246	1/1:0,1:1:3:22,3,0	0/0:12,0:12:33:0,33,359	1/1:0,17:17:51:499,51,0	0/0:19,0:19:51:0,51,548	0/0:3,0:3:9:0,9,94	0/0:10,0:10:30:0,30,307	0/0:7,0:7:21:0,21,208	0/0:3,0:3:9:0,9,99	0/0:21,0:21:60:0,60,624	0/0:19,0:19:57:0,57,584	0/0:18,0:18:54:0,54,553	1/1:0,2:2:6:43,6,0	0/0:20,0:20:57:0,57,595	1/1:0,13:13:39:377,39,0	0/0:7,0:7:21:0,21,229	1/1:0,2:2:6:63,6,0	0/0:24,0:24:69:0,69,710	1/1:0,6:6:18:178,18,0	0/1:2,2:4:46:49,0,46	1/1:0,15:15:42:422,42,0	0/0:1,0:1:3:0,3,32	0/0:17,0:17:51:0,51,522	1/1:0,5:5:15:138,15,0	0/0:19,0:19:51:0,51,554	0/1:11,7:18:99:145,0,284	1/1:0,13:13:39:386,39,0	1/1:0,1:1:3:33,3,0	0/0:8,0:8:24:0,24,261	0/0:12,0:12:33:0,33,352	0/0:25,0:25:66:0,66,723	0/0:14,0:14:42:0,42,432	0/0:9,0:9:27:0,27,276	0/0:17,0:17:48:0,48,517	0/0:5,0:5:15:0,15,151	0/0:4,0:4:12:0,12,127	1/1:0,3:3:9:94,9,0	0/0:7,0:7:21:0,21,215	./.:.:.:.:.	0/0:3,0:3:9:0,9,90	0/0:3,0:3:9:0,9,96	1/1:0,1:1:3:32,3,0	0/0:3,0:3:9:0,9,92	0/0:4,0:4:12:0,12,121	0/0:3,0:3:9:0,9,90	0/0:4,0:4:12:0,12,121	0/0:2,0:2:6:0,6,63	0/0:3,0:3:9:0,9,92	0/0:2,0:2:6:0,6,54	0/0:6,0:6:18:0,18,182	0/0:9,0:9:21:0,21,227	0/0:4,0:4:12:0,12,122	1/1:0,8:8:24:238,24,0	0/0:2,0:2:6:0,6,61	1/1:0,3:3:9:95,9,0	0/0:7,0:7:21:0,21,217	./.:.:.:.:.	0/0:2,0:2:6:0,6,63	0/0:1,0:1:3:0,3,31	0/0:7,0:7:21:0,21,214	0/0:1,0:1:3:0,3,32	0/0:1,0:1:3:0,3,31	0/0:5,0:5:12:0,12,134	0/0:3,0:3:9:0,9,90	0/0:2,0:2:6:0,6,61	./.:.:.:.:.	./.:.:.:.:.	0/0:1,0:1:3:0,3,32	0/0:3,0:3:9:0,9,92	0/0:2,0:2:6:0,6,61	0/0:7,0:7:21:0,21,214	0/0:4,0:4:12:0,12,122	0/0:3,0:3:9:0,9,90	1/1:0,3:3:9:87,9,0	1/1:0,13:13:33:362,33,0	1/1:0,3:3:9:87,9,0	0/0:8,0:8:21:0,21,226	0/0:5,0:5:15:0,15,162	0/0:2,0:2:6:0,6,63	0/0:3,0:3:9:0,9,93	0/1:4,1:5:16:16,0,104	0/0:2,0:2:6:0,6,61	0/0:5,0:5:12:0,12,139	0/0:2,0:2:6:0,6,63	1/1:0,4:4:12:114,12,0	0/0:4,0:4:12:0,12,123	1/1:0,1:1:3:27,3,0	0/0:2,0:2:6:0,6,61	0/0:3,0:3:9:0,9,92	0/0:3,0:3:9:0,9,89	0/0:4,0:4:12:0,12,120	0/0:4,0:4:12:0,12,116	0/0:5,0:5:12:0,12,139	0/0:3,0:3:9:0,9,88	0/0:3,0:3:9:0,9,96	0/0:2,0:2:6:0,6,61	1/1:0,3:3:9:77,9,0	1/1:0,1:1:3:31,3,0	1/1:0,3:3:9:89,9,0	1/1:0,3:3:9:77,9,0	1/1:0,5:5:15:152,15,0	1/1:0,2:2:6:61,6,0	1/1:0,5:5:15:155,15,0	0/0:1,0:1:3:0,3,31	0/0:3,0:3:9:0,9,92	0/0:4,0:4:12:0,12,122	0/0:2,0:2:6:0,6,62	0/0:3,0:3:9:0,9,91	0/0:5,0:5:15:0,15,153	0/0:3,0:3:9:0,9,92	0/0:3,0:3:9:0,9,94	0/0:4,0:4:12:0,12,124	0/0:2,0:2:6:0,6,61	0/0:4,0:4:12:0,12,117	0/0:3,0:3:9:0,9,92	0/0:5,0:5:15:0,15,149	0/0:1,0:1:3:0,3,31	0/0:2,0:2:3:0,3,45	0/0:2,0:2:3:0,3,45	0/0:4,0:4:6:0,6,89	0/0:5,0:5:12:0,12,139	0/0:2,0:2:3:0,3,45	0/0:2,0:2:3:0,3,32	0/0:2,0:2:3:0,3,44	0/0:32,0:32:96:0,96,1085
chr0	163459699	.	T	C	4644.98	.	AC=57;AF=0.214;AN=266;BaseQRankSum=7.966;DP=898;Dels=0.00;FS=3.279;HaplotypeScore=0.0909;InbreedingCoeff=0.6556;MLEAC=53;MLEAF=0.199;MQ=59.12;MQ0=0;MQRankSum=1.476;QD=24.97;ReadPosRankSum=-3.949	GT:AD:DP:GQ:PL	0/0:49,0:49:99:0,147,1512	0/0:11,0:11:33:0,33,336	0/0:12,0:12:36:0,36,362	0/0:56,0:56:99:0,168,1676	0/0:14,0:14:42:0,42,420	0/0:15,0:15:45:0,45,447	1/1:0,19:19:54:581,54,0	0/0:2,0:2:6:0,6,64	0/0:4,0:4:12:0,12,122	0/0:12,0:12:36:0,36,348	0/0:4,0:4:12:0,12,124	0/0:13,0:13:36:0,36,377	0/0:9,0:9:27:0,27,269	1/1:0,2:2:6:52,6,0	0/0:15,0:15:42:0,42,443	1/1:0,16:16:48:495,48,0	0/0:15,0:15:42:0,42,433	0/0:3,0:3:9:0,9,92	0/0:11,0:11:33:0,33,331	0/0:5,0:5:15:0,15,141	0/0:3,0:3:9:0,9,98	0/0:19,0:19:54:0,54,546	0/0:16,0:16:48:0,48,475	0/0:17,0:17:48:0,48,483	1/1:0,2:2:6:43,6,0	0/0:15,0:15:42:0,42,435	1/1:0,14:14:39:416,39,0	0/0:4,0:4:12:0,12,128	1/1:0,2:2:6:67,6,0	0/0:19,0:19:57:0,57,555	1/1:0,4:4:12:120,12,0	0/1:2,4:6:46:108,0,46	1/1:0,16:16:45:486,45,0	./.:.:.:.:.	0/0:16,0:16:48:0,48,480	1/1:0,2:2:6:65,6,0	0/0:18,0:18:51:0,51,517	0/1:8,5:13:99:123,0,202	1/1:0,18:18:54:559,54,0	1/1:0,1:1:3:32,3,0	0/0:6,0:6:18:0,18,187	0/0:10,0:11:30:0,30,308	0/0:23,0:23:63:0,63,663	0/0:12,0:12:36:0,36,365	0/0:13,0:13:39:0,39,389	0/0:12,0:12:33:0,33,344	0/0:5,0:5:15:0,15,154	0/0:6,0:6:18:0,18,185	1/1:0,3:3:9:93,9,0	0/0:4,0:4:12:0,12,115	./.:.:.:.:.	0/0:3,0:3:9:0,9,90	0/0:3,0:3:9:0,9,90	1/1:0,1:1:3:31,3,0	0/0:3,0:3:9:0,9,86	0/0:4,0:4:12:0,12,125	0/0:2,0:2:6:0,6,61	0/0:5,0:5:15:0,15,150	0/0:3,0:3:9:0,9,89	0/0:2,0:2:6:0,6,61	0/0:1,0:1:3:0,3,31	0/0:6,0:6:18:0,18,181	0/0:10,0:10:24:0,24,255	0/0:4,0:4:12:0,12,118	1/1:0,6:6:18:190,18,0	0/0:2,0:2:6:0,6,59	1/1:0,4:4:12:132,12,0	0/0:5,0:5:15:0,15,148	0/0:1,0:1:3:0,3,33	0/0:2,0:2:6:0,6,61	0/0:3,0:3:9:0,9,92	0/0:6,0:6:18:0,18,172	0/0:1,0:1:3:0,3,31	0/0:4,0:4:9:0,9,107	0/0:5,0:5:15:0,15,143	0/0:2,0:2:6:0,6,63	0/0:2,0:2:6:0,6,63	0/0:1,0:1:3:0,3,31	./.:.:.:.:.	0/0:1,0:1:3:0,3,33	0/0:3,0:3:9:0,9,88	0/0:4,0:4:12:0,12,122	0/0:5,0:5:15:0,15,160	0/0:5,0:5:15:0,15,148	0/0:5,0:5:15:0,15,147	1/1:0,6:6:18:185,18,0	1/1:0,8:8:21:233,21,0	1/1:0,3:3:9:87,9,0	0/0:3,0:3:9:0,9,89	0/0:4,0:4:12:0,12,124	0/0:1,0:1:3:0,3,30	0/0:3,0:3:9:0,9,93	0/1:5,2:7:44:44,0,130	0/0:2,0:2:6:0,6,63	0/0:2,0:2:6:0,6,59	0/0:3,0:3:9:0,9,88	1/1:0,4:4:12:114,12,0	0/0:3,0:3:9:0,9,91	1/1:0,1:1:3:32,3,0	0/0:2,0:2:6:0,6,59	0/0:4,0:4:12:0,12,122	0/0:3,0:3:9:0,9,87	0/0:3,0:3:9:0,9,87	0/0:2,0:2:6:0,6,59	0/0:4,0:4:9:0,9,104	0/0:3,0:3:9:0,9,90	0/0:3,0:3:9:0,9,94	0/0:1,0:1:3:0,3,32	1/1:0,3:3:9:86,9,0	1/1:0,1:1:3:31,3,0	1/1:0,4:4:12:125,12,0	1/1:0,3:3:9:88,9,0	1/1:0,5:5:15:151,15,0	1/1:0,4:4:12:126,12,0	1/1:0,8:8:24:252,24,0	0/0:1,0:1:3:0,3,33	0/0:2,0:2:6:0,6,61	0/0:5,0:5:15:0,15,144	0/0:1,0:1:3:0,3,29	0/0:3,0:3:9:0,9,88	0/0:2,0:2:6:0,6,61	0/0:3,0:3:9:0,9,86	0/0:2,0:2:6:0,6,59	0/0:4,0:4:12:0,12,120	0/0:2,0:2:6:0,6,59	0/0:5,0:5:15:0,15,154	0/0:4,0:4:12:0,12,118	0/0:6,0:6:18:0,18,182	0/0:2,0:2:6:0,6,61	0/0:2,0:2:3:0,3,45	0/0:2,0:2:3:0,3,45	0/0:4,0:4:6:0,6,89	0/0:5,0:5:12:0,12,122	0/0:2,0:2:3:0,3,45	0/0:2,0:2:6:0,6,61	./.:.:.:.:.	0/0:35,0:35:99:0,105,1165
chr0	163459704	.	T	A	4421.83	.	AC=57;AF=0.214;AN=266;BaseQRankSum=2.555;DP=886;Dels=0.00;FS=6.230;HaplotypeScore=0.0912;InbreedingCoeff=0.6520;MLEAC=53;MLEAF=0.199;MQ=59.10;MQ0=0;MQRankSum=-1.167;QD=24.43;ReadPosRankSum=-2.084	GT:AD:DP:GQ:PL	0/0:51,0:51:99:0,153,1609	0/0:11,0:11:33:0,33,344	0/0:11,0:11:33:0,33,336	0/0:57,0:57:99:0,171,1709	0/0:13,0:13:39:0,39,393	0/0:14,0:14:42:0,42,428	1/1:0,19:19:54:572,54,0	0/0:1,0:1:3:0,3,35	0/0:4,0:4:12:0,12,118	0/0:13,0:13:39:0,39,397	0/0:4,0:4:12:0,12,124	0/0:14,0:14:39:0,39,410	0/0:10,0:10:30:0,30,307	1/1:0,2:2:6:52,6,0	0/0:16,0:16:45:0,45,466	1/1:0,16:16:48:492,48,0	0/0:15,0:15:42:0,42,436	0/0:4,0:4:12:0,12,119	0/0:10,0:10:30:0,30,303	0/0:5,0:5:15:0,15,147	0/0:3,0:3:9:0,9,96	0/0:18,0:18:51:0,51,536	0/0:16,0:16:48:0,48,492	0/0:17,0:17:51:0,51,524	1/1:0,2:2:6:43,6,0	0/0:14,0:14:39:0,39,412	1/1:1,13:14:39:403,39,0	0/0:4,0:4:12:0,12,125	1/1:0,2:2:6:65,6,0	0/0:18,0:18:54:0,54,540	1/1:0,4:4:12:121,12,0	0/1:1,4:5:14:116,0,14	1/1:0,15:15:42:445,42,0	./.:.:.:.:.	0/0:15,0:15:45:0,45,462	1/1:0,2:2:6:63,6,0	0/0:17,0:17:48:0,48,503	0/1:9,5:14:99:113,0,227	1/1:0,15:15:45:468,45,0	1/1:0,1:1:3:29,3,0	0/0:4,0:4:12:0,12,128	0/0:10,0:10:27:0,27,279	0/0:22,0:22:60:0,60,641	0/0:12,0:12:36:0,36,366	0/0:14,0:14:42:0,42,413	0/0:12,0:12:33:0,33,352	0/0:5,0:5:15:0,15,157	0/0:5,0:5:15:0,15,156	1/1:0,3:3:9:93,9,0	0/0:4,0:4:12:0,12,122	./.:.:.:.:.	0/0:3,0:3:9:0,9,95	0/0:3,0:3:9:0,9,95	1/1:0,1:1:3:31,3,0	0/0:3,0:3:9:0,9,92	0/0:6,0:6:18:0,18,178	0/0:2,0:2:6:0,6,53	0/0:5,0:5:15:0,15,156	0/0:3,0:3:9:0,9,89	0/0:2,0:2:6:0,6,61	0/0:1,0:1:3:0,3,32	0/0:5,0:5:15:0,15,155	0/0:10,0:10:27:0,27,285	0/0:4,0:4:12:0,12,120	1/1:0,6:6:18:185,18,0	0/0:2,0:2:6:0,6,61	1/1:0,3:3:9:96,9,0	0/0:6,0:6:18:0,18,170	0/0:1,0:1:3:0,3,32	0/0:3,0:3:9:0,9,91	0/0:3,0:3:9:0,9,92	0/0:6,0:6:18:0,18,178	0/0:1,0:1:3:0,3,32	0/0:5,0:5:12:0,12,136	0/0:5,0:5:15:0,15,148	0/0:3,0:3:9:0,9,90	0/0:2,0:2:6:0,6,64	0/0:1,0:1:3:0,3,32	./.:.:.:.:.	0/0:1,0:1:3:0,3,32	0/0:3,0:3:9:0,9,91	0/0:4,0:4:12:0,12,122	0/0:6,0:6:18:0,18,189	0/0:5,0:5:15:0,15,151	0/0:5,0:5:15:0,15,150	1/1:0,6:6:18:182,18,0	1/1:0,7:7:21:211,21,0	1/1:0,3:3:9:81,9,0	0/0:3,0:3:9:0,9,89	0/0:5,0:5:15:0,15,162	0/0:1,0:1:3:0,3,32	0/0:2,0:2:6:0,6,60	0/1:4,2:6:47:47,0,106	0/0:2,0:2:6:0,6,60	0/0:2,0:2:6:0,6,61	0/0:2,0:2:6:0,6,61	1/1:0,5:5:12:114,12,0	0/0:2,0:2:6:0,6,59	1/1:0,1:1:3:26,3,0	0/0:1,0:1:3:0,3,32	0/0:5,0:5:15:0,15,150	0/0:3,0:3:9:0,9,91	0/0:3,0:3:9:0,9,82	0/0:2,0:2:6:0,6,61	0/0:4,0:4:9:0,9,105	0/0:3,0:3:9:0,9,90	0/0:3,0:3:9:0,9,92	0/0:1,0:1:3:0,3,33	1/1:0,3:3:9:83,9,0	1/1:0,2:2:6:59,6,0	1/1:0,3:3:9:95,9,0	1/1:0,3:3:9:83,9,0	1/1:0,5:5:15:149,15,0	1/1:0,5:5:15:158,15,0	1/1:0,8:8:24:248,24,0	0/0:2,0:2:6:0,6,63	0/0:2,0:2:6:0,6,59	0/0:5,0:5:15:0,15,149	0/0:1,0:1:3:0,3,29	0/0:3,0:3:9:0,9,89	0/0:1,0:1:3:0,3,30	0/0:3,0:3:9:0,9,95	0/0:2,0:2:6:0,6,61	0/0:4,0:4:12:0,12,121	0/0:2,0:2:6:0,6,59	0/0:4,0:4:12:0,12,122	0/0:4,0:4:12:0,12,121	0/0:6,0:6:18:0,18,184	0/0:2,0:2:6:0,6,61	0/0:2,0:2:3:0,3,45	0/0:2,0:2:3:0,3,45	0/0:2,0:2:3:0,3,45	0/0:5,0:5:12:0,12,138	0/0:2,0:2:3:0,3,45	0/0:2,0:2:6:0,6,58	./.:.:.:.:.	0/0:33,0:33:99:0,99,1100
chr0	163459737	.	G	A	3966.37	.	AC=53;AF=0.204;AN=260;BaseQRankSum=-7.212;DP=851;Dels=0.00;FS=2.474;HaplotypeScore=0.1135;InbreedingCoeff=0.6220;MLEAC=48;MLEAF=0.185;MQ=59.23;MQ0=0;MQRankSum=-2.542;QD=24.48;ReadPosRankSum=2.501	GT:AD:DP:GQ:PL	0/0:50,0:50:99:0,150,1625	0/0:18,0:18:54:0,54,568	0/0:19,0:19:57:0,57,599	0/0:43,0:43:99:0,129,1357	0/0:9,0:9:27:0,27,280	0/0:5,0:5:15:0,15,157	1/1:0,15:15:39:420,39,0	0/0:1,0:1:3:0,3,33	0/0:3,0:3:9:0,9,97	0/0:18,0:18:54:0,54,578	0/0:3,0:3:9:0,9,101	0/0:14,0:14:42:0,42,442	0/0:14,0:14:36:0,36,403	0/1:1,1:2:20:26,0,20	0/0:19,0:19:57:0,57,599	1/1:0,16:16:45:469,45,0	0/0:9,0:9:27:0,27,277	0/0:5,0:5:15:0,15,148	0/0:11,0:11:30:0,30,336	./.:.:.:.:.	0/0:2,0:2:6:0,6,65	0/0:10,0:10:30:0,30,323	0/0:11,0:11:33:0,33,349	0/0:18,0:18:54:0,54,573	1/1:0,2:2:6:55,6,0	0/0:12,0:12:30:0,30,330	1/1:0,12:12:36:366,36,0	0/0:3,0:3:9:0,9,99	1/1:0,1:1:3:32,3,0	0/0:13,0:13:36:0,36,402	1/1:0,3:3:9:88,9,0	0/1:1,4:5:15:119,0,15	1/1:0,13:13:36:383,36,0	0/0:2,0:2:6:0,6,63	0/0:11,0:11:30:0,30,335	1/1:0,1:1:3:33,3,0	0/0:10,0:10:30:0,30,316	0/1:4,4:8:99:101,0,99	1/1:0,17:17:51:524,51,0	./.:.:.:.:.	0/0:4,0:4:12:0,12,130	0/0:10,0:10:30:0,30,319	0/0:28,0:28:72:0,72,815	0/0:17,0:17:48:0,48,528	0/0:14,0:14:42:0,42,442	0/0:7,0:7:21:0,21,221	0/0:10,0:10:24:0,24,279	0/0:2,0:2:6:0,6,69	1/1:0,5:5:15:152,15,0	0/0:3,0:3:9:0,9,93	0/0:2,0:2:6:0,6,63	0/0:1,0:1:3:0,3,31	0/0:3,0:3:6:0,6,75	1/1:0,1:1:3:32,3,0	0/0:1,0:1:3:0,3,32	0/0:6,0:6:18:0,18,189	0/0:4,0:4:12:0,12,126	0/0:3,0:3:9:0,9,97	0/0:4,0:4:12:0,12,130	0/0:3,0:3:9:0,9,95	0/0:3,0:3:9:0,9,91	0/0:1,0:1:3:0,3,32	0/0:9,0:9:24:0,24,267	0/0:4,0:4:12:0,12,126	1/1:0,2:2:6:64,6,0	0/0:2,0:2:6:0,6,63	1/1:0,3:3:9:94,9,0	0/0:5,0:5:15:0,15,156	0/0:5,0:5:15:0,15,146	0/0:3,0:3:9:0,9,92	0/0:2,0:2:6:0,6,64	0/0:4,0:4:12:0,12,130	./.:.:.:.:.	0/0:3,0:3:9:0,9,93	0/0:3,0:3:9:0,9,93	0/0:5,0:5:15:0,15,156	0/0:3,0:3:9:0,9,99	0/0:2,0:2:6:0,6,65	0/0:2,0:2:6:0,6,65	0/0:2,0:2:6:0,6,60	0/0:2,0:2:6:0,6,61	0/0:3,0:3:9:0,9,92	0/0:8,0:8:24:0,24,258	0/0:5,0:5:15:0,15,158	0/0:6,0:6:15:0,15,175	1/1:0,5:5:15:153,15,0	1/1:0,5:5:12:127,12,0	0/1:1,2:3:22:42,0,22	0/0:5,0:5:15:0,15,159	0/0:4,0:4:12:0,12,128	0/0:3,0:3:9:0,9,95	0/0:5,0:5:15:0,15,159	0/1:3,1:4:20:20,0,84	0/0:3,0:3:9:0,9,93	0/0:2,0:2:6:0,6,63	0/0:2,0:2:6:0,6,65	1/1:0,2:2:6:63,6,0	0/0:2,0:2:6:0,6,62	1/1:0,2:2:3:45,3,0	./.:.:.:.:.	0/0:5,0:5:15:0,15,165	0/0:1,0:1:3:0,3,32	0/0:5,0:5:15:0,15,160	0/0:4,0:4:12:0,12,128	0/0:2,0:2:6:0,6,65	0/0:3,0:3:9:0,9,97	0/0:1,0:1:3:0,3,32	0/0:2,0:2:6:0,6,61	1/1:0,4:4:12:114,12,0	1/1:0,1:1:3:32,3,0	1/1:0,9:9:21:241,21,0	1/1:0,3:3:9:85,9,0	1/1:0,3:3:9:93,9,0	1/1:0,6:6:18:185,18,0	1/1:0,9:9:27:281,27,0	0/0:6,0:6:18:0,18,189	0/0:2,0:2:6:0,6,60	0/0:6,0:6:18:0,18,186	0/0:6,0:6:15:0,15,178	0/0:3,0:3:9:0,9,95	0/0:2,0:2:6:0,6,64	0/0:3,0:3:9:0,9,95	0/0:4,0:4:12:0,12,115	0/0:6,0:6:18:0,18,193	0/0:3,0:3:9:0,9,95	0/0:5,0:5:15:0,15,162	0/0:5,0:5:15:0,15,158	0/0:8,0:8:24:0,24,252	0/0:2,0:2:6:0,6,65	./.:.:.:.:.	0/0:2,0:2:3:0,3,45	./.:.:.:.:.	0/0:3,0:3:9:0,9,86	0/0:4,0:4:9:0,9,108	0/0:3,0:3:9:0,9,94	./.:.:.:.:.	0/0:30,0:30:90:0,90,1019
chr0	163459857	.	G	A	2705.8	.	AC=53;AF=0.210;AN=252;BaseQRankSum=-0.067;DP=728;Dels=0.00;FS=8.730;HaplotypeScore=0.0703;InbreedingCoeff=0.5906;MLEAC=47;MLEAF=0.187;MQ=59.16;MQ0=0;MQRankSum=0.952;QD=21.65;ReadPosRankSum=-3.099	GT:AD:DP:GQ:PL	0/0:35,0:35:99:0,105,1097	0/0:16,0:16:48:0,48,489	0/0:15,0:15:45:0,45,464	0/0:36,0:36:99:0,108,1101	0/0:10,0:10:30:0,30,315	0/0:7,0:7:21:0,21,217	1/1:0,7:7:18:198,18,0	0/0:3,0:3:9:0,9,96	0/0:3,0:3:9:0,9,98	0/0:22,0:22:66:0,66,667	0/0:1,0:1:3:0,3,32	0/0:10,0:10:30:0,30,302	0/0:16,0:16:36:0,36,421	./.:.:.:.:.	0/0:16,0:16:45:0,45,480	1/1:0,12:12:36:367,36,0	0/0:19,0:19:51:0,51,546	0/0:2,0:2:6:0,6,59	0/0:13,0:13:36:0,36,382	./.:.:.:.:.	./.:.:.:.:.	0/0:10,0:10:30:0,30,311	0/0:8,0:8:24:0,24,248	0/0:9,0:9:27:0,27,272	1/1:0,3:3:9:88,9,0	0/0:15,0:15:45:0,45,459	1/1:0,10:10:27:286,27,0	0/1:4,1:5:12:12,0,114	0/1:2,3:5:43:67,0,43	0/0:18,0:18:54:0,54,552	1/1:0,4:4:12:116,12,0	1/1:0,1:1:3:31,3,0	1/1:0,10:10:30:305,30,0	0/0:1,0:1:3:0,3,33	0/0:12,0:12:36:0,36,380	1/1:0,5:5:15:152,15,0	0/0:12,0:12:36:0,36,355	0/1:11,2:13:26:26,0,278	1/1:0,12:12:36:375,36,0	1/1:0,2:2:6:59,6,0	0/0:4,0:4:12:0,12,129	0/0:12,0:12:36:0,36,369	0/0:12,0:12:33:0,33,357	0/0:5,0:5:15:0,15,151	0/0:8,0:8:21:0,21,228	0/0:13,0:13:30:0,30,349	0/0:8,0:8:24:0,24,245	0/0:2,0:2:6:0,6,67	1/1:0,1:1:3:31,3,0	0/0:2,0:2:6:0,6,59	0/0:1,0:1:3:0,3,29	0/0:3,0:3:9:0,9,93	0/0:5,0:5:15:0,15,152	1/1:0,2:2:6:64,6,0	0/0:1,0:1:3:0,3,32	0/0:2,0:2:6:0,6,65	0/0:5,0:5:15:0,15,145	0/0:4,0:4:12:0,12,121	0/0:4,0:4:12:0,12,118	0/0:7,0:7:21:0,21,213	0/0:2,0:2:6:0,6,65	0/0:2,0:2:6:0,6,63	0/0:3,0:3:9:0,9,91	0/0:6,0:6:18:0,18,187	1/1:0,1:1:3:32,3,0	0/0:3,0:3:9:0,9,91	1/1:0,3:3:9:92,9,0	0/0:3,0:3:9:0,9,91	0/0:4,0:4:12:0,12,122	0/0:4,0:4:12:0,12,124	0/0:1,0:1:3:0,3,33	./.:.:.:.:.	0/0:2,0:2:6:0,6,63	0/0:3,0:3:6:0,6,73	0/0:1,0:1:3:0,3,30	0/0:4,0:4:12:0,12,127	0/0:4,0:4:12:0,12,125	0/0:2,0:2:6:0,6,62	./.:.:.:.:.	0/0:6,0:6:18:0,18,195	0/0:1,0:1:3:0,3,31	0/0:1,0:1:3:0,3,31	0/0:4,0:4:12:0,12,134	0/0:8,0:8:24:0,24,250	0/0:3,0:3:9:0,9,88	./.:.:.:.:.	1/1:0,5:5:12:139,12,0	1/1:0,1:1:3:33,3,0	0/0:1,0:1:3:0,3,34	0/0:2,0:2:6:0,6,64	0/0:2,0:2:6:0,6,63	0/0:3,0:3:9:0,9,92	1/1:0,1:1:3:32,3,0	0/0:1,0:1:3:0,3,32	0/0:3,0:3:9:0,9,95	0/0:3,0:3:9:0,9,100	./.:.:.:.:.	0/0:4,0:4:12:0,12,122	1/1:0,2:2:6:62,6,0	./.:.:.:.:.	0/0:9,0:9:27:0,27,277	0/0:2,0:2:6:0,6,61	0/0:1,0:1:3:0,3,33	0/0:3,0:3:9:0,9,93	0/0:1,0:1:3:0,3,31	0/0:1,0:1:3:0,3,32	0/0:2,0:2:6:0,6,63	0/0:4,0:4:12:0,12,121	1/1:0,2:2:6:43,6,0	1/1:0,1:1:3:32,3,0	1/1:0,7:7:21:214,21,0	1/1:0,2:2:6:43,6,0	1/1:0,2:2:6:59,6,0	1/1:0,5:5:15:154,15,0	1/1:0,1:1:3:34,3,0	0/0:7,0:7:21:0,21,217	0/0:3,0:3:9:0,9,97	0/0:4,0:4:12:0,12,124	0/0:1,0:1:3:0,3,31	0/0:1,0:1:3:0,3,30	0/0:1,0:1:3:0,3,32	0/0:5,0:5:15:0,15,151	0/0:7,0:7:21:0,21,207	0/0:2,0:2:6:0,6,67	0/0:3,0:3:9:0,9,90	0/0:3,0:3:9:0,9,93	0/0:1,0:1:3:0,3,32	0/0:3,0:3:9:0,9,93	./.:.:.:.:.	./.:.:.:.:.	0/0:2,0:2:3:0,3,45	0/0:2,0:2:6:0,6,60	0/0:5,0:5:12:0,12,129	0/0:5,0:5:12:0,12,138	0/0:2,0:3:3:0,3,32	./.:.:.:.:.	0/0:29,0:29:87:0,87,963
chr0	163459858	.	G	A	2623.6	.	AC=53;AF=0.210;AN=252;BaseQRankSum=-2.623;DP=718;Dels=0.00;FS=10.766;HaplotypeScore=0.0703;InbreedingCoeff=0.5836;MLEAC=47;MLEAF=0.187;MQ=59.18;MQ0=0;MQRankSum=0.869;QD=21.50;ReadPosRankSum=-2.816	GT:AD:DP:GQ:PL	0/0:34,0:34:99:0,102,1060	0/0:17,0:17:51:0,51,512	0/0:15,0:15:45:0,45,449	0/0:36,0:36:99:0,108,1084	0/0:10,0:10:30:0,30,306	0/0:5,0:5:15:0,15,153	1/1:0,6:6:18:182,18,0	0/0:3,0:3:9:0,9,91	0/0:3,0:3:9:0,9,97	0/0:22,0:22:66:0,66,665	0/0:1,0:1:3:0,3,32	0/0:10,0:10:30:0,30,299	0/0:16,0:16:36:0,36,416	./.:.:.:.:.	0/0:15,0:15:42:0,42,442	1/1:0,12:12:36:362,36,0	0/0:19,0:19:51:0,51,550	0/0:1,0:1:3:0,3,34	0/0:13,0:13:36:0,36,384	./.:.:.:.:.	./.:.:.:.:.	0/0:9,0:9:27:0,27,271	0/0:8,0:8:24:0,24,250	0/0:9,0:9:27:0,27,260	1/1:0,3:3:9:88,9,0	0/0:16,0:16:48:0,48,493	1/1:0,10:10:27:280,27,0	0/1:4,1:5:16:16,0,115	0/1:2,2:4:43:43,0,50	0/0:18,0:18:54:0,54,541	1/1:0,4:4:12:116,12,0	1/1:0,1:1:3:31,3,0	1/1:0,10:10:30:297,30,0	0/0:1,0:1:3:0,3,32	0/0:12,0:12:36:0,36,367	1/1:0,5:5:15:155,15,0	0/0:12,0:12:36:0,36,361	0/1:10,2:12:28:28,0,246	1/1:0,12:12:36:367,36,0	1/1:0,2:2:6:63,6,0	0/0:4,0:4:12:0,12,130	0/0:12,0:12:36:0,36,360	0/0:12,0:12:33:0,33,349	0/0:5,0:5:15:0,15,150	0/0:7,0:7:18:0,18,199	0/0:13,0:13:30:0,30,352	0/0:7,0:7:21:0,21,211	0/0:2,0:2:3:0,3,33	1/1:0,1:1:3:31,3,0	0/0:2,0:2:6:0,6,61	0/0:1,0:1:3:0,3,31	0/0:3,0:3:9:0,9,90	0/0:5,0:5:15:0,15,153	1/1:0,2:2:6:62,6,0	0/0:1,0:1:3:0,3,32	0/0:2,0:2:6:0,6,59	0/0:5,0:5:15:0,15,147	0/0:4,0:4:12:0,12,122	0/0:4,0:4:12:0,12,126	0/0:7,0:7:21:0,21,211	0/0:2,0:2:6:0,6,59	0/0:2,0:2:6:0,6,62	0/0:3,0:3:9:0,9,90	0/0:6,0:6:18:0,18,179	1/1:0,1:1:3:30,3,0	0/0:3,0:3:9:0,9,93	1/1:0,3:3:9:87,9,0	0/0:3,0:3:9:0,9,91	0/0:3,0:3:9:0,9,91	0/0:3,0:3:9:0,9,97	0/0:1,0:1:3:0,3,31	./.:.:.:.:.	0/0:1,0:1:3:0,3,31	0/0:3,0:3:6:0,6,74	0/0:1,0:1:3:0,3,31	0/0:4,0:4:12:0,12,122	0/0:4,0:4:12:0,12,126	0/0:2,0:2:6:0,6,61	./.:.:.:.:.	0/0:6,0:6:18:0,18,184	0/0:1,0:1:3:0,3,29	0/0:1,0:1:3:0,3,32	0/0:4,0:4:12:0,12,132	0/0:8,0:8:24:0,24,247	0/0:3,0:3:9:0,9,88	./.:.:.:.:.	1/1:0,5:5:12:136,12,0	1/1:0,1:1:3:33,3,0	0/0:1,0:1:3:0,3,34	0/0:2,0:2:6:0,6,65	0/0:2,0:2:6:0,6,63	0/0:3,0:3:9:0,9,89	1/1:0,1:1:3:31,3,0	0/0:1,0:1:3:0,3,30	0/0:3,0:3:9:0,9,94	0/0:3,0:3:9:0,9,95	./.:.:.:.:.	0/0:4,0:4:12:0,12,120	1/1:0,2:2:6:60,6,0	./.:.:.:.:.	0/0:9,0:9:27:0,27,276	0/0:2,0:2:6:0,6,59	0/0:1,0:1:3:0,3,33	0/0:3,0:3:9:0,9,93	0/0:1,0:1:3:0,3,32	0/0:1,0:1:3:0,3,31	0/0:2,0:2:6:0,6,65	0/0:5,0:5:15:0,15,151	1/1:0,2:2:6:43,6,0	1/1:0,1:1:3:32,3,0	1/1:0,7:7:21:205,21,0	1/1:0,2:2:6:43,6,0	1/1:0,2:2:6:61,6,0	1/1:0,5:5:15:148,15,0	1/1:0,1:1:3:33,3,0	0/0:7,0:7:21:0,21,209	0/0:3,0:3:9:0,9,92	0/0:4,0:4:12:0,12,120	0/0:1,0:1:3:0,3,29	0/0:1,0:1:3:0,3,31	0/0:1,0:1:3:0,3,30	0/0:5,0:5:15:0,15,150	0/0:7,0:7:21:0,21,209	0/0:2,0:2:6:0,6,63	0/0:3,0:3:9:0,9,91	0/0:3,0:3:9:0,9,90	0/0:1,0:1:3:0,3,32	0/0:3,0:3:9:0,9,92	./.:.:.:.:.	./.:.:.:.:.	0/0:2,0:2:3:0,3,45	0/0:2,0:2:6:0,6,62	0/0:5,0:5:12:0,12,135	0/0:5,0:5:12:0,12,136	0/0:3,0:3:6:0,6,63	./.:.:.:.:.	0/0:30,0:30:90:0,90,972
chr0	163459869	.	G	A	2579.92	.	AC=56;AF=0.224;AN=250;BaseQRankSum=-4.649;DP=705;Dels=0.00;FS=11.101;HaplotypeScore=0.0885;InbreedingCoeff=0.6251;MLEAC=48;MLEAF=0.192;MQ=59.18;MQ0=0;MQRankSum=-1.082;QD=22.43;ReadPosRankSum=-1.226	GT:AD:DP:GQ:PL	0/0:36,0:36:99:0,108,1158	0/0:18,0:18:54:0,54,576	0/0:14,0:14:42:0,42,444	0/0:36,0:36:99:0,108,1132	0/0:11,0:11:33:0,33,355	0/0:7,0:7:21:0,21,222	1/1:0,5:5:15:152,15,0	0/0:3,0:3:9:0,9,100	0/0:3,0:3:9:0,9,100	0/0:20,0:20:60:0,60,619	0/0:1,0:1:3:0,3,32	0/0:9,0:9:27:0,27,285	0/0:16,0:16:39:0,39,453	./.:.:.:.:.	0/0:14,0:14:39:0,39,437	1/1:0,11:11:33:334,33,0	0/0:20,0:20:54:0,54,598	0/0:1,0:1:3:0,3,33	0/0:12,0:12:33:0,33,356	./.:.:.:.:.	./.:.:.:.:.	0/0:8,0:8:24:0,24,243	0/0:7,0:7:21:0,21,222	0/0:11,0:11:33:0,33,352	1/1:0,2:2:6:53,6,0	0/0:14,0:14:42:0,42,448	1/1:0,11:11:30:315,30,0	0/1:3,1:4:18:18,0,89	1/1:1,1:2:3:22,3,0	0/0:15,0:15:45:0,45,472	1/1:0,4:4:12:116,12,0	1/1:0,2:2:6:61,6,0	1/1:0,9:9:27:273,27,0	0/0:1,0:1:3:0,3,33	0/0:11,0:11:33:0,33,342	1/1:0,2:2:6:65,6,0	0/0:12,0:12:36:0,36,374	0/1:8,2:10:34:34,0,204	1/1:0,11:11:33:339,33,0	1/1:0,2:2:6:59,6,0	0/0:4,0:4:12:0,12,135	0/0:13,0:13:39:0,39,404	0/0:13,0:13:36:0,36,396	0/0:5,0:5:15:0,15,157	0/0:11,0:11:30:0,30,324	0/0:10,0:10:27:0,27,298	0/0:6,0:6:18:0,18,186	0/0:2,0:2:6:0,6,63	1/1:0,1:1:3:31,3,0	0/0:3,0:3:9:0,9,89	0/0:1,0:1:3:0,3,31	0/0:4,0:4:12:0,12,124	0/0:5,0:5:15:0,15,161	1/1:0,1:1:3:30,3,0	./.:.:.:.:.	0/0:2,0:2:6:0,6,63	0/0:5,0:5:15:0,15,151	0/0:4,0:4:12:0,12,125	0/0:4,0:4:12:0,12,122	0/0:6,0:6:18:0,18,185	0/0:2,0:2:6:0,6,65	0/0:2,0:2:6:0,6,61	0/0:3,0:3:9:0,9,93	0/0:5,0:5:15:0,15,157	1/1:0,2:2:6:67,6,0	0/0:3,0:3:9:0,9,93	1/1:0,3:3:9:93,9,0	0/0:3,0:3:9:0,9,96	0/0:4,0:4:12:0,12,125	0/0:3,0:3:9:0,9,95	./.:.:.:.:.	./.:.:.:.:.	0/0:1,0:1:3:0,3,33	0/0:3,0:3:6:0,6,74	0/0:1,0:1:3:0,3,31	0/0:4,0:4:12:0,12,128	0/0:4,0:4:12:0,12,125	0/0:2,0:2:6:0,6,64	./.:.:.:.:.	0/0:3,0:3:9:0,9,97	0/0:2,0:2:6:0,6,62	0/0:1,0:1:3:0,3,32	0/0:4,0:4:12:0,12,134	0/0:7,0:7:21:0,21,218	0/0:3,0:3:9:0,9,93	./.:.:.:.:.	1/1:0,4:4:9:105,9,0	1/1:0,1:1:3:31,3,0	0/0:1,0:1:3:0,3,33	0/0:3,0:3:9:0,9,96	0/0:1,0:1:3:0,3,32	0/0:3,0:3:9:0,9,93	1/1:0,1:1:3:32,3,0	0/0:1,0:1:3:0,3,32	0/0:3,0:3:9:0,9,97	0/0:4,0:4:12:0,12,130	1/1:0,1:1:3:32,3,0	0/0:4,0:4:12:0,12,124	1/1:0,3:3:9:94,9,0	./.:.:.:.:.	0/0:6,0:6:18:0,18,200	0/0:2,0:2:6:0,6,63	0/0:1,0:1:3:0,3,32	0/0:3,0:3:9:0,9,93	0/0:1,0:1:3:0,3,22	0/0:1,0:1:3:0,3,33	0/0:2,0:2:6:0,6,63	0/0:6,0:6:18:0,18,187	1/1:0,3:3:9:74,9,0	1/1:0,1:1:3:32,3,0	1/1:0,8:8:24:250,24,0	1/1:0,3:3:9:74,9,0	1/1:0,2:2:6:58,6,0	1/1:0,5:5:15:155,15,0	1/1:0,1:1:3:30,3,0	0/0:9,0:9:27:0,27,284	0/0:4,0:4:12:0,12,120	0/0:4,0:4:12:0,12,125	0/0:1,0:1:3:0,3,32	0/0:1,0:1:3:0,3,31	0/0:2,0:2:6:0,6,67	0/0:4,0:4:12:0,12,124	0/0:7,0:7:21:0,21,225	0/0:2,0:2:6:0,6,67	0/0:3,0:3:9:0,9,93	0/0:5,0:5:15:0,15,152	0/0:1,0:1:3:0,3,31	0/0:4,0:4:12:0,12,126	./.:.:.:.:.	./.:.:.:.:.	0/0:2,0:2:3:0,3,45	0/0:2,0:2:6:0,6,64	0/0:5,0:5:12:0,12,138	0/0:4,0:5:9:0,9,108	0/0:3,0:3:9:0,9,87	./.:.:.:.:.	0/0:25,0:25:75:0,75,849
chr0	163459884	.	T	C	2960.07	.	AC=56;AF=0.219;AN=256;BaseQRankSum=7.694;DP=766;Dels=0.00;FS=1.228;HaplotypeScore=0.0444;InbreedingCoeff=0.6498;MLEAC=48;MLEAF=0.188;MQ=59.22;MQ0=0;MQRankSum=-0.362;QD=24.87;ReadPosRankSum=2.325	GT:AD:DP:GQ:PL	0/0:34,0:34:99:0,102,1073	0/0:19,0:19:57:0,57,572	0/0:19,0:19:57:0,57,583	0/0:34,0:34:99:0,102,1007	0/0:11,0:11:33:0,33,341	0/0:8,0:8:24:0,24,239	1/1:0,5:5:15:158,15,0	0/0:3,0:3:9:0,9,97	0/0:3,0:3:9:0,9,95	0/0:18,0:18:54:0,54,545	0/0:1,0:1:3:0,3,32	0/0:10,0:10:30:0,30,297	0/0:15,0:15:42:0,42,438	1/1:0,1:1:3:33,3,0	0/0:16,0:16:42:0,42,454	1/1:0,12:12:36:376,36,0	0/0:23,0:23:60:0,60,656	0/0:1,0:1:3:0,3,32	0/0:12,0:12:33:0,33,347	./.:.:.:.:.	./.:.:.:.:.	0/0:9,0:9:27:0,27,271	0/0:9,0:9:27:0,27,272	0/0:13,0:13:39:0,39,380	1/1:0,2:2:6:55,6,0	0/0:16,0:16:48:0,48,481	1/1:0,13:13:36:403,36,0	0/0:2,0:2:6:0,6,64	0/1:1,1:2:16:16,0,16	0/0:15,0:15:45:0,45,451	1/1:0,4:4:12:122,12,0	1/1:0,2:2:6:74,6,0	1/1:0,9:9:27:283,27,0	0/0:2,0:2:6:0,6,67	0/0:15,0:15:45:0,45,459	1/1:0,1:1:3:33,3,0	0/0:14,0:14:42:0,42,419	0/1:6,2:8:40:40,0,159	1/1:0,11:11:33:347,33,0	1/1:0,2:2:6:67,6,0	0/0:3,0:3:9:0,9,88	0/0:16,0:16:48:0,48,489	0/0:17,0:17:48:0,48,492	0/0:5,0:5:15:0,15,152	0/0:11,0:11:30:0,30,321	0/0:10,0:10:27:0,27,285	0/0:7,0:7:21:0,21,217	0/0:2,0:2:6:0,6,64	1/1:0,1:1:3:32,3,0	0/0:4,0:4:12:0,12,122	0/0:1,0:1:3:0,3,32	0/0:4,0:4:12:0,12,124	0/0:6,0:6:18:0,18,180	1/1:0,1:1:3:32,3,0	0/0:1,0:1:3:0,3,32	0/0:2,0:2:6:0,6,63	0/0:5,0:5:15:0,15,152	0/0:3,0:3:9:0,9,91	0/0:4,0:4:12:0,12,122	0/0:8,0:8:24:0,24,246	0/0:2,0:2:6:0,6,61	0/0:3,0:3:9:0,9,92	0/0:4,0:4:12:0,12,124	0/0:5,0:5:15:0,15,154	1/1:0,2:2:6:63,6,0	0/0:4,0:4:12:0,12,124	1/1:0,3:3:9:95,9,0	0/0:4,0:4:12:0,12,118	0/0:4,0:4:12:0,12,124	0/0:4,0:4:12:0,12,124	./.:.:.:.:.	./.:.:.:.:.	0/0:1,0:1:3:0,3,33	0/0:3,0:3:6:0,6,75	0/0:1,0:1:3:0,3,31	0/0:4,0:4:12:0,12,120	0/0:3,0:3:9:0,9,92	0/0:3,0:3:9:0,9,91	./.:.:.:.:.	0/0:3,0:3:9:0,9,89	0/0:2,0:2:6:0,6,63	0/0:2,0:2:6:0,6,63	0/0:3,0:3:9:0,9,98	0/0:8,0:8:24:0,24,240	0/0:2,0:2:6:0,6,61	./.:.:.:.:.	1/1:0,5:5:12:142,12,0	1/1:0,2:2:6:65,6,0	0/0:1,0:1:3:0,3,32	0/0:3,0:3:9:0,9,97	0/0:1,0:1:3:0,3,31	0/0:4,0:4:12:0,12,120	1/1:0,2:2:6:66,6,0	0/0:2,0:2:6:0,6,62	0/0:4,0:4:12:0,12,121	0/0:3,0:3:9:0,9,86	1/1:0,3:3:9:94,9,0	0/0:4,0:4:12:0,12,124	1/1:0,3:3:9:81,9,0	0/0:1,0:1:3:0,3,31	0/0:6,0:6:18:0,18,198	0/0:2,0:2:6:0,6,65	0/0:1,0:1:3:0,3,31	0/0:4,0:4:12:0,12,124	0/0:1,0:1:3:0,3,32	0/0:1,0:1:3:0,3,30	0/0:2,0:2:6:0,6,61	0/0:6,0:6:18:0,18,183	1/1:0,3:3:9:76,9,0	1/1:0,2:2:6:63,6,0	1/1:0,9:9:27:285,27,0	1/1:0,3:3:9:77,9,0	1/1:0,1:1:3:32,3,0	1/1:0,5:5:15:153,15,0	1/1:0,2:2:6:63,6,0	0/0:8,0:8:24:0,24,248	0/0:4,0:4:12:0,12,126	0/0:4,0:4:12:0,12,125	0/0:1,0:1:3:0,3,30	0/0:1,0:1:3:0,3,32	0/0:5,0:5:15:0,15,150	0/0:4,0:4:12:0,12,124	0/0:6,0:6:18:0,18,184	0/0:2,0:2:6:0,6,66	0/0:3,0:3:9:0,9,87	0/0:5,0:5:15:0,15,152	0/0:2,0:2:6:0,6,63	0/0:5,0:5:15:0,15,152	./.:.:.:.:.	./.:.:.:.:.	0/0:4,0:4:6:0,6,89	0/0:2,0:2:6:0,6,62	0/0:5,0:5:12:0,12,134	0/0:8,0:8:18:0,18,212	0/0:5,0:5:12:0,12,135	./.:.:.:.:.	0/0:31,0:31:93:0,93,1018
chr0	163459888	.	C	T	2372.37	.	AC=57;AF=0.224;AN=254;BaseQRankSum=-3.623;DP=698;Dels=0.00;FS=0.000;HaplotypeScore=0.0441;InbreedingCoeff=0.6410;MLEAC=47;MLEAF=0.185;MQ=59.19;MQ0=0;MQRankSum=-1.095;QD=23.49;ReadPosRankSum=2.606	GT:AD:DP:GQ:PL	0/0:33,0:33:99:0,99,1064	0/0:16,0:16:48:0,48,505	0/0:17,0:17:51:0,51,547	0/0:29,0:29:87:0,87,915	0/0:10,0:10:30:0,30,316	0/0:8,0:8:24:0,24,248	1/1:0,4:4:12:120,12,0	0/0:3,0:3:9:0,9,97	0/0:3,0:3:9:0,9,98	0/0:16,0:16:48:0,48,505	0/0:1,0:1:3:0,3,32	0/0:10,0:10:30:0,30,312	0/0:13,0:13:36:0,36,398	1/1:0,1:1:3:33,3,0	0/0:14,0:14:36:0,36,412	1/1:0,10:10:30:302,30,0	0/0:21,0:21:54:0,54,602	0/0:1,0:1:3:0,3,33	0/0:12,0:12:33:0,33,357	./.:.:.:.:.	./.:.:.:.:.	0/0:9,0:9:27:0,27,280	0/0:6,0:6:18:0,18,195	0/0:14,0:14:42:0,42,442	1/1:0,2:2:6:52,6,0	0/0:11,0:11:33:0,33,343	1/1:0,11:11:33:331,33,0	0/0:3,0:3:9:0,9,97	1/1:0,1:1:3:22,3,0	0/0:14,0:14:42:0,42,428	1/1:0,4:4:12:118,12,0	1/1:0,2:2:6:70,6,0	1/1:0,6:6:18:179,18,0	0/0:3,0:3:9:0,9,94	0/0:15,0:15:45:0,45,468	1/1:0,2:2:6:58,6,0	0/0:13,0:13:39:0,39,406	0/1:6,2:8:35:35,0,160	1/1:0,11:11:33:339,33,0	1/1:0,2:2:6:63,6,0	0/0:2,0:2:6:0,6,64	0/0:16,0:16:48:0,48,513	0/0:14,0:14:39:0,39,434	0/0:4,0:4:12:0,12,129	0/0:11,0:11:30:0,30,328	0/0:9,0:9:24:0,24,265	0/0:7,0:7:21:0,21,221	0/0:2,0:2:6:0,6,66	1/1:0,1:1:3:29,3,0	0/0:4,0:4:12:0,12,128	0/0:1,0:1:3:0,3,30	0/0:4,0:4:12:0,12,130	0/0:5,0:5:15:0,15,160	1/1:0,1:1:3:31,3,0	0/0:1,0:1:3:0,3,32	0/0:3,0:3:9:0,9,95	0/0:5,0:5:15:0,15,149	0/0:3,0:3:9:0,9,92	0/0:4,0:4:12:0,12,122	0/0:7,0:7:21:0,21,220	0/0:1,0:1:3:0,3,32	0/0:3,0:3:9:0,9,95	0/0:4,0:4:12:0,12,122	0/0:5,0:5:15:0,15,156	1/1:0,1:1:3:30,3,0	0/0:4,0:4:12:0,12,124	1/1:0,3:3:9:93,9,0	0/0:3,0:3:9:0,9,96	0/0:3,0:3:9:0,9,95	0/0:3,0:3:9:0,9,95	./.:.:.:.:.	./.:.:.:.:.	0/0:1,0:1:3:0,3,31	0/0:3,0:3:6:0,6,77	0/0:1,0:1:3:0,3,32	0/0:1,0:1:3:0,3,32	0/0:4,0:4:12:0,12,122	0/0:3,0:3:9:0,9,95	./.:.:.:.:.	0/0:2,0:2:6:0,6,61	0/0:2,0:2:6:0,6,63	0/0:2,0:2:6:0,6,62	0/0:3,0:3:9:0,9,99	0/0:6,0:6:18:0,18,191	0/0:2,0:2:6:0,6,60	./.:.:.:.:.	1/1:0,5:5:12:137,12,0	1/1:0,2:2:6:65,6,0	0/0:1,0:1:3:0,3,32	0/0:3,0:3:9:0,9,97	0/0:1,0:1:3:0,3,32	0/0:4,0:4:12:0,12,128	1/1:0,1:1:3:32,3,0	0/0:2,0:2:6:0,6,65	0/0:2,0:2:6:0,6,67	0/0:3,0:3:9:0,9,97	1/1:0,3:3:9:92,9,0	0/0:3,0:3:9:0,9,95	1/1:0,2:2:6:59,6,0	0/0:1,0:1:3:0,3,32	0/0:7,0:7:15:0,15,178	0/0:2,0:2:6:0,6,64	0/0:1,0:1:3:0,3,32	0/0:4,0:4:12:0,12,124	0/0:1,0:1:3:0,3,33	./.:.:.:.:.	0/0:2,0:2:6:0,6,59	0/0:5,0:5:15:0,15,158	1/1:0,2:2:6:53,6,0	1/1:0,1:1:3:30,3,0	1/1:0,7:7:21:217,21,0	1/1:0,2:2:6:52,6,0	1/1:0,1:1:3:29,3,0	1/1:0,3:3:9:89,9,0	1/1:0,2:2:6:64,6,0	0/0:8,0:8:24:0,24,250	0/0:4,0:4:12:0,12,132	0/0:4,0:4:12:0,12,125	0/0:1,0:1:3:0,3,31	0/0:1,0:1:3:0,3,30	0/0:5,0:5:15:0,15,161	0/0:4,0:4:12:0,12,124	0/0:5,0:5:15:0,15,158	0/0:2,0:2:6:0,6,62	0/0:3,0:3:9:0,9,92	0/0:5,0:5:15:0,15,159	0/0:3,0:3:9:0,9,96	0/0:4,0:4:12:0,12,128	./.:.:.:.:.	./.:.:.:.:.	0/0:4,0:4:6:0,6,89	0/0:2,0:2:6:0,6,64	0/0:5,0:5:12:0,12,139	0/0:8,0:8:18:0,18,202	0/0:4,0:4:9:0,9,104	./.:.:.:.:.	0/0:30,0:30:90:0,90,995
chr0	163459966	.	A	T	3394.46	.	AC=52;AF=0.202;AN=258;BaseQRankSum=1.431;DP=794;Dels=0.00;FS=0.000;HaplotypeScore=0.0349;InbreedingCoeff=0.5874;MLEAC=46;MLEAF=0.178;MQ=58.65;MQ0=1;MQRankSum=-3.392;QD=24.25;ReadPosRankSum=1.749	GT:AD:DP:GQ:PL	0/0:39,0:39:99:0,117,1248	0/0:18,0:18:54:0,54,559	0/0:22,0:22:66:0,66,688	0/0:34,0:34:99:0,102,1015	0/0:16,0:16:48:0,48,489	0/0:16,0:16:42:0,42,461	1/1:0,16:16:48:495,48,0	0/0:1,0:1:3:0,3,32	0/0:3,0:3:9:0,9,93	0/0:18,0:18:54:0,54,540	0/0:1,0:1:3:0,3,30	0/0:16,0:16:42:0,42,467	0/0:12,0:12:36:0,36,373	1/1:0,1:1:3:33,3,0	0/0:20,0:20:57:0,57,614	1/1:0,15:15:45:460,45,0	0/0:9,0:9:27:0,27,274	0/0:1,0:1:3:0,3,33	0/0:8,0:8:24:0,24,250	0/0:3,0:3:9:0,9,92	./.:.:.:.:.	0/0:9,0:9:27:0,27,281	0/0:13,0:13:39:0,39,415	0/0:18,0:18:54:0,54,549	1/1:0,1:1:3:33,3,0	0/0:13,0:13:39:0,39,411	1/1:0,7:7:21:216,21,0	0/0:3,0:3:9:0,9,93	0/1:1,1:2:16:16,0,26	0/0:12,0:12:36:0,36,362	1/1:0,1:1:3:22,3,0	0/0:1,0:1:3:0,3,32	1/1:0,12:12:36:371,36,0	0/0:2,0:2:6:0,6,63	0/0:13,0:13:39:0,39,405	1/1:0,1:1:3:31,3,0	0/0:6,0:6:18:0,18,189	0/1:5,1:6:12:12,0,141	1/1:0,18:18:51:521,51,0	./.:.:.:.:.	0/0:1,0:1:3:0,3,34	0/0:7,0:7:21:0,21,217	0/0:20,0:20:57:0,57,604	0/0:5,0:5:15:0,15,156	0/0:11,0:11:33:0,33,330	0/0:12,0:12:36:0,36,362	0/0:15,0:15:45:0,45,459	0/0:3,0:3:9:0,9,97	1/1:0,2:2:3:32,3,0	0/0:4,0:4:12:0,12,126	0/0:2,0:2:6:0,6,58	0/0:5,0:5:15:0,15,156	0/0:3,0:3:9:0,9,94	1/1:0,2:2:6:61,6,0	0/0:1,0:1:3:0,3,32	0/0:3,0:3:9:0,9,90	0/0:4,0:4:12:0,12,117	0/0:10,0:10:27:0,27,295	0/0:1,0:1:3:0,3,32	0/0:5,0:5:15:0,15,150	0/0:5,0:5:15:0,15,153	0/0:4,0:4:12:0,12,122	0/0:4,0:4:12:0,12,128	0/0:5,0:5:15:0,15,150	1/1:0,3:3:9:90,9,0	0/0:2,0:2:6:0,6,65	1/1:0,3:3:9:95,9,0	0/0:2,0:2:6:0,6,61	0/0:3,0:3:9:0,9,89	./.:.:.:.:.	0/0:2,0:2:6:0,6,61	./.:.:.:.:.	0/0:2,0:2:6:0,6,65	0/0:2,0:2:6:0,6,60	0/0:4,0:4:12:0,12,130	0/0:3,0:3:9:0,9,93	0/0:4,0:4:6:0,6,89	0/0:1,0:1:3:0,3,34	0/0:1,0:1:3:0,3,31	0/0:2,0:2:6:0,6,64	0/0:1,0:1:3:0,3,31	0/0:2,0:2:6:0,6,59	0/0:1,0:1:3:0,3,33	0/0:5,0:5:15:0,15,156	0/0:5,0:5:12:0,12,123	1/1:0,2:2:6:62,6,0	1/1:0,5:5:15:162,15,0	0/1:1,3:4:20:75,0,20	./.:.:.:.:.	0/0:1,0:1:3:0,3,33	0/0:1,0:1:3:0,3,31	0/0:2,0:2:6:0,6,65	0/1:4,3:7:74:74,0,105	0/0:2,0:2:6:0,6,62	0/0:5,0:5:15:0,15,157	0/0:4,0:4:12:0,12,122	1/1:0,4:4:12:120,12,0	0/0:2,0:2:6:0,6,62	1/1:0,1:1:3:31,3,0	0/0:2,0:2:6:0,6,67	0/0:2,0:2:6:0,6,58	0/0:2,0:2:6:0,6,64	0/0:4,0:4:12:0,12,124	0/0:2,0:2:6:0,6,61	./.:.:.:.:.	0/0:2,0:2:6:0,6,61	0/0:4,0:4:12:0,12,124	0/0:3,0:3:9:0,9,95	1/1:0,2:2:6:55,6,0	1/1:0,2:2:6:58,6,0	1/1:0,6:6:18:185,18,0	1/1:0,2:2:6:55,6,0	1/1:0,3:3:9:96,9,0	1/1:0,3:3:9:92,9,0	1/1:0,9:9:27:288,27,0	0/0:5,0:5:15:0,15,159	0/0:3,0:3:9:0,9,99	0/0:3,0:3:9:0,9,94	0/0:5,0:5:15:0,15,155	./.:.:.:.:.	0/0:7,0:7:21:0,21,218	0/0:5,0:5:15:0,15,162	0/0:4,0:4:12:0,12,124	0/0:4,0:4:12:0,12,119	0/0:3,0:3:9:0,9,90	0/0:2,0:2:6:0,6,59	0/0:5,0:5:15:0,15,163	0/0:4,0:4:9:0,9,112	0/0:4,0:4:12:0,12,124	./.:.:.:.:.	0/0:2,0:2:3:0,3,45	0/0:2,0:2:6:0,6,62	0/0:4,0:4:9:0,9,107	0/0:11,0:11:24:0,24,292	0/0:6,0:6:15:0,15,168	0/0:6,0:6:9:0,9,134	0/0:32,0:32:96:0,96,1083
chr0	163459969	.	A	C	3331.71	.	AC=52;AF=0.202;AN=258;BaseQRankSum=-4.243;DP=797;Dels=0.00;FS=0.000;HaplotypeScore=0.0423;InbreedingCoeff=0.5799;MLEAC=46;MLEAF=0.178;MQ=58.63;MQ0=1;MQRankSum=-3.782;QD=23.46;ReadPosRankSum=1.842	GT:AD:DP:GQ:PL	0/0:39,0:39:99:0,117,1262	0/0:17,0:17:51:0,51,533	0/0:22,0:22:66:0,66,695	0/0:34,0:34:99:0,102,1034	0/0:15,0:15:45:0,45,459	0/0:16,0:16:42:0,42,467	1/1:0,16:16:48:483,48,0	0/0:1,0:1:3:0,3,33	0/0:3,0:3:9:0,9,94	0/0:18,0:18:54:0,54,557	0/0:1,0:1:3:0,3,30	0/0:16,0:16:42:0,42,465	0/0:12,0:12:36:0,36,361	1/1:0,1:1:3:32,3,0	0/0:21,0:21:60:0,60,642	1/1:0,15:15:45:453,45,0	0/0:9,0:9:27:0,27,275	0/0:1,0:1:3:0,3,33	0/0:9,0:9:27:0,27,279	0/0:3,0:3:9:0,9,95	./.:.:.:.:.	0/0:9,0:9:27:0,27,275	0/0:13,0:13:39:0,39,410	0/0:18,0:18:54:0,54,558	1/1:0,1:1:3:32,3,0	0/0:13,0:13:39:0,39,412	1/1:0,8:8:24:244,24,0	0/0:2,0:2:6:0,6,65	0/1:1,1:2:16:16,0,26	0/0:12,0:12:36:0,36,367	1/1:0,2:2:6:43,6,0	0/0:1,0:1:3:0,3,32	1/1:0,12:12:36:359,36,0	0/0:1,0:1:3:0,3,32	0/0:14,0:14:42:0,42,428	1/1:0,1:1:3:30,3,0	0/0:5,0:5:15:0,15,156	0/1:5,1:6:12:12,0,140	1/1:0,18:18:51:505,51,0	./.:.:.:.:.	0/0:1,0:1:3:0,3,34	0/0:7,0:7:21:0,21,216	0/0:21,0:21:60:0,60,638	0/0:5,0:5:15:0,15,156	0/0:11,0:11:33:0,33,336	0/0:12,0:12:36:0,36,377	0/0:15,0:15:45:0,45,468	0/0:3,0:3:9:0,9,99	1/1:0,2:2:3:31,3,0	0/0:4,0:4:12:0,12,122	0/0:2,0:2:6:0,6,61	0/0:5,0:5:15:0,15,155	0/0:3,0:3:9:0,9,92	1/1:0,2:2:6:60,6,0	0/0:1,0:1:3:0,3,31	0/0:3,0:3:9:0,9,90	0/0:4,0:4:12:0,12,121	0/0:10,0:10:27:0,27,292	0/0:1,0:1:3:0,3,32	0/0:3,0:3:9:0,9,90	0/0:5,0:5:15:0,15,155	0/0:4,0:4:12:0,12,119	0/0:4,0:4:12:0,12,131	0/0:5,0:5:15:0,15,154	1/1:0,3:3:9:91,9,0	0/0:2,0:2:6:0,6,61	1/1:0,3:3:9:92,9,0	0/0:2,0:2:6:0,6,61	0/0:3,0:3:9:0,9,90	./.:.:.:.:.	0/0:2,0:2:6:0,6,63	./.:.:.:.:.	0/0:2,0:2:6:0,6,66	0/0:2,0:2:6:0,6,65	0/0:4,0:4:12:0,12,132	0/0:3,0:3:9:0,9,93	0/0:5,0:5:9:0,9,120	0/0:1,0:1:3:0,3,32	0/0:1,0:1:3:0,3,32	0/0:4,0:4:12:0,12,122	0/0:1,0:1:3:0,3,31	0/0:1,0:1:3:0,3,33	0/0:1,0:1:3:0,3,33	0/0:5,0:5:15:0,15,157	0/0:5,0:5:12:0,12,127	1/1:0,2:2:6:60,6,0	1/1:0,5:5:15:155,15,0	0/1:1,3:4:21:74,0,21	./.:.:.:.:.	0/0:1,0:1:3:0,3,32	0/0:1,0:1:3:0,3,31	0/0:2,0:2:6:0,6,63	0/1:4,3:7:75:75,0,107	0/0:2,0:2:6:0,6,65	0/0:5,0:5:15:0,15,149	0/0:4,0:4:12:0,12,129	1/1:0,4:4:12:116,12,0	0/0:2,0:2:6:0,6,63	1/1:0,1:1:3:31,3,0	0/0:2,0:2:6:0,6,63	0/0:1,0:1:3:0,3,27	0/0:2,0:2:6:0,6,65	0/0:4,0:4:12:0,12,131	0/0:2,0:2:3:0,3,34	./.:.:.:.:.	0/0:2,0:2:6:0,6,60	0/0:4,0:4:12:0,12,127	0/0:3,0:3:9:0,9,92	1/1:0,2:2:6:55,6,0	1/1:0,1:1:3:29,3,0	1/1:0,6:6:18:182,18,0	1/1:0,2:2:6:55,6,0	1/1:0,3:3:9:93,9,0	1/1:0,3:3:9:89,9,0	1/1:0,9:9:27:280,27,0	0/0:6,0:6:18:0,18,185	0/0:3,0:3:9:0,9,98	0/0:3,0:3:9:0,9,94	0/0:6,0:6:18:0,18,185	./.:.:.:.:.	0/0:7,0:7:21:0,21,214	0/0:5,0:5:15:0,15,162	0/0:4,0:4:12:0,12,130	0/0:4,0:4:12:0,12,119	0/0:3,0:3:9:0,9,89	0/0:2,0:2:6:0,6,62	0/0:5,0:5:15:0,15,160	0/0:4,0:4:9:0,9,110	0/0:4,0:4:12:0,12,126	./.:.:.:.:.	0/0:2,0:2:3:0,3,45	0/0:2,0:2:6:0,6,63	0/0:4,0:4:9:0,9,108	0/0:12,0:12:24:0,24,285	0/0:6,0:6:15:0,15,169	0/0:6,0:6:9:0,9,134	0/0:32,0:32:96:0,96,1070
chr0	163459981	.	T	C	4068.43	.	AC=50;AF=0.194;AN=258;BaseQRankSum=4.381;DP=822;Dels=0.00;FS=1.965;HaplotypeScore=0.0272;InbreedingCoeff=0.6035;MLEAC=46;MLEAF=0.178;MQ=58.62;MQ0=1;MQRankSum=-5.029;QD=25.75;ReadPosRankSum=-1.176	GT:AD:DP:GQ:PL	0/0:42,0:42:99:0,126,1359	0/0:18,0:18:54:0,54,557	0/0:20,0:20:60:0,60,615	0/0:37,0:37:99:0,111,1125	0/0:15,0:15:45:0,45,466	0/0:14,0:14:39:0,39,412	1/1:0,16:16:48:505,48,0	0/0:2,0:2:6:0,6,64	0/0:4,0:4:12:0,12,126	0/0:20,0:20:60:0,60,612	0/0:2,0:2:6:0,6,58	0/0:14,0:14:36:0,36,399	0/0:10,0:10:30:0,30,316	1/1:0,1:1:3:32,3,0	0/0:20,0:20:60:0,60,614	1/1:0,19:19:57:607,57,0	0/0:7,0:7:21:0,21,217	0/0:1,0:1:3:0,3,32	0/0:10,0:10:30:0,30,312	0/0:4,0:4:12:0,12,118	0/0:1,0:1:3:0,3,30	0/0:10,0:10:30:0,30,304	0/0:12,0:12:36:0,36,385	0/0:18,0:18:54:0,54,558	1/1:0,1:1:3:32,3,0	0/0:13,0:13:39:0,39,400	1/1:0,11:11:33:361,33,0	0/0:3,0:3:9:0,9,100	0/1:1,1:2:16:16,0,27	0/0:13,0:13:39:0,39,393	1/1:0,3:3:9:74,9,0	0/0:1,0:1:3:0,3,32	1/1:0,15:15:45:484,45,0	0/0:1,0:1:3:0,3,33	0/0:12,0:12:36:0,36,379	./.:.:.:.:.	0/0:4,0:4:12:0,12,122	0/1:4,2:6:51:51,0,101	1/1:0,17:17:48:508,48,0	./.:.:.:.:.	0/0:1,0:1:3:0,3,32	0/0:9,0:9:27:0,27,259	0/0:20,0:20:57:0,57,605	0/0:6,0:6:18:0,18,178	0/0:10,0:10:30:0,30,317	0/0:13,0:13:39:0,39,401	0/0:13,0:13:39:0,39,398	0/0:3,0:3:9:0,9,101	1/1:0,2:2:3:32,3,0	0/0:3,0:3:9:0,9,95	0/0:2,0:2:6:0,6,61	0/0:5,0:5:15:0,15,153	0/0:2,0:2:6:0,6,62	1/1:0,2:2:6:64,6,0	0/0:2,0:2:6:0,6,64	0/0:3,0:3:9:0,9,97	0/0:4,0:4:12:0,12,121	0/0:9,0:9:24:0,24,265	0/0:1,0:1:3:0,3,32	0/0:3,0:3:9:0,9,94	0/0:5,0:5:15:0,15,156	0/0:4,0:4:12:0,12,123	0/0:6,0:6:18:0,18,190	0/0:5,0:5:15:0,15,156	1/1:0,6:6:18:182,18,0	0/0:1,0:1:3:0,3,33	1/1:0,5:5:15:158,15,0	0/0:1,0:1:3:0,3,31	0/0:4,0:4:12:0,12,124	./.:.:.:.:.	0/0:3,0:3:9:0,9,90	./.:.:.:.:.	0/0:2,0:2:6:0,6,55	0/0:2,0:2:6:0,6,60	0/0:4,0:4:12:0,12,120	0/0:4,0:4:12:0,12,128	0/0:4,0:4:9:0,9,110	./.:.:.:.:.	0/0:1,0:1:3:0,3,32	0/0:4,0:4:12:0,12,132	0/0:2,0:2:6:0,6,59	0/0:1,0:1:3:0,3,31	0/0:2,0:2:6:0,6,67	0/0:4,0:4:12:0,12,122	0/0:5,0:5:15:0,15,155	1/1:0,2:2:6:64,6,0	1/1:0,5:5:15:156,15,0	0/1:1,4:5:17:103,0,17	./.:.:.:.:.	0/0:1,0:1:3:0,3,32	0/0:2,0:2:6:0,6,63	0/0:2,0:2:6:0,6,61	0/1:4,2:6:51:51,0,111	0/0:3,0:3:9:0,9,95	0/0:4,0:4:12:0,12,122	0/0:4,0:4:12:0,12,126	1/1:0,3:3:9:83,9,0	0/0:4,0:4:12:0,12,134	1/1:0,1:1:3:32,3,0	0/0:2,0:2:6:0,6,60	0/0:2,0:2:6:0,6,64	0/0:2,0:2:6:0,6,60	0/0:5,0:5:15:0,15,157	0/0:2,0:2:6:0,6,64	0/0:1,0:1:3:0,3,30	0/0:2,0:2:6:0,6,63	0/0:2,0:2:6:0,6,65	0/0:4,0:4:12:0,12,124	1/1:0,2:2:6:55,6,0	1/1:0,2:2:3:45,3,0	1/1:0,7:7:21:228,21,0	1/1:0,2:2:6:55,6,0	1/1:0,3:3:9:94,9,0	1/1:0,6:6:18:192,18,0	1/1:0,8:8:24:256,24,0	0/0:8,0:8:24:0,24,246	0/0:3,0:3:9:0,9,96	0/0:5,0:5:15:0,15,152	0/0:6,0:6:18:0,18,186	./.:.:.:.:.	0/0:7,0:7:21:0,21,220	0/0:5,0:5:15:0,15,152	0/0:4,0:4:12:0,12,124	0/0:4,0:4:12:0,12,126	0/0:3,0:3:9:0,9,87	0/0:3,0:3:9:0,9,97	0/0:4,0:4:12:0,12,126	0/0:3,0:3:6:0,6,77	0/0:5,0:5:15:0,15,158	./.:.:.:.:.	0/0:2,0:2:3:0,3,45	0/0:2,0:2:6:0,6,63	0/0:4,0:4:9:0,9,108	0/0:12,0:12:24:0,24,308	0/0:7,0:7:15:0,15,171	0/0:6,0:6:9:0,9,134	0/0:28,0:28:84:0,84,971
chr0	163459994	.	A	T	3219.26	.	AC=52;AF=0.197;AN=264;BaseQRankSum=-7.090;DP=755;Dels=0.00;FS=0.000;HaplotypeScore=0.0617;InbreedingCoeff=0.5680;MLEAC=47;MLEAF=0.178;MQ=58.68;MQ0=1;MQRankSum=-3.940;QD=23.33;ReadPosRankSum=-2.049	GT:AD:DP:GQ:PL	0/0:36,0:36:99:0,108,1170	0/0:16,0:16:48:0,48,509	0/0:19,0:19:57:0,57,600	0/0:34,0:34:99:0,102,1050	0/0:13,0:13:39:0,39,398	0/0:14,0:14:36:0,36,405	1/1:0,13:13:39:379,39,0	0/0:2,0:2:6:0,6,64	0/0:5,0:5:15:0,15,162	0/0:17,0:17:51:0,51,536	0/0:2,0:2:6:0,6,65	0/0:13,0:13:33:0,33,374	0/0:11,0:11:33:0,33,350	1/1:0,1:1:3:30,3,0	0/0:20,0:20:60:0,60,634	1/1:0,15:15:45:447,45,0	0/0:5,0:5:15:0,15,152	0/0:2,0:2:6:0,6,63	0/0:7,0:7:21:0,21,213	0/0:3,0:3:9:0,9,90	0/0:1,0:1:3:0,3,31	0/0:11,0:11:33:0,33,354	0/0:11,0:11:33:0,33,336	0/0:14,0:14:42:0,42,437	1/1:0,1:1:3:31,3,0	0/0:9,0:9:27:0,27,287	1/1:0,9:9:27:265,27,0	0/0:3,0:3:9:0,9,97	0/1:1,1:2:16:16,0,26	0/0:10,0:10:30:0,30,315	1/1:0,2:2:6:43,6,0	0/0:1,0:1:3:0,3,32	1/1:0,15:15:45:452,45,0	0/0:2,0:2:6:0,6,63	0/0:12,0:12:36:0,36,381	./.:.:.:.:.	0/0:2,0:2:6:0,6,60	0/1:3,1:4:18:18,0,81	1/1:0,16:16:45:444,45,0	1/1:0,1:1:3:31,3,0	0/0:2,0:2:6:0,6,64	0/0:11,0:11:33:0,33,344	0/0:20,0:20:57:0,57,623	0/0:6,0:6:18:0,18,185	0/0:12,0:12:36:0,36,357	0/0:11,0:11:33:0,33,336	0/0:12,0:12:36:0,36,369	0/0:3,0:3:9:0,9,100	1/1:0,2:2:3:29,3,0	0/0:5,0:5:15:0,15,150	0/0:2,0:2:6:0,6,61	0/0:3,0:3:9:0,9,93	0/0:2,0:2:6:0,6,62	1/1:0,2:2:6:63,6,0	0/0:2,0:2:6:0,6,63	0/0:3,0:3:9:0,9,95	0/0:4,0:4:12:0,12,125	0/0:5,0:5:12:0,12,136	0/0:2,0:2:6:0,6,63	0/0:3,0:3:9:0,9,93	0/0:4,0:4:12:0,12,122	0/0:3,0:3:9:0,9,89	0/0:5,0:5:15:0,15,157	0/0:6,0:6:18:0,18,185	1/1:0,5:5:15:158,15,0	0/0:1,0:1:3:0,3,30	1/1:0,4:4:12:123,12,0	0/0:1,0:1:3:0,3,31	0/0:3,0:3:9:0,9,92	./.:.:.:.:.	0/0:3,0:3:9:0,9,96	./.:.:.:.:.	0/0:2,0:2:6:0,6,63	0/0:2,0:2:6:0,6,60	0/0:3,0:3:9:0,9,96	0/0:4,0:4:12:0,12,128	0/0:4,0:4:9:0,9,108	./.:.:.:.:.	0/0:1,0:1:3:0,3,32	0/0:4,0:4:12:0,12,127	0/0:2,0:2:6:0,6,64	0/0:2,0:2:6:0,6,61	0/0:2,0:2:6:0,6,67	0/0:3,0:3:9:0,9,92	0/0:5,0:5:15:0,15,157	1/1:0,2:2:6:60,6,0	1/1:0,4:4:12:118,12,0	0/1:1,3:4:20:61,0,20	0/0:1,0:1:3:0,3,34	0/0:1,0:1:3:0,3,32	0/0:2,0:2:6:0,6,61	0/0:2,0:2:6:0,6,65	0/1:4,2:6:43:43,0,111	0/0:3,0:3:9:0,9,95	0/0:6,0:6:18:0,18,189	0/0:4,0:4:12:0,12,122	1/1:0,4:4:12:112,12,0	0/0:3,0:3:9:0,9,94	1/1:0,1:1:3:33,3,0	0/0:1,0:1:3:0,3,34	0/0:2,0:2:6:0,6,67	0/0:1,0:1:3:0,3,31	0/0:5,0:5:15:0,15,147	0/0:3,0:3:9:0,9,94	0/0:1,0:1:3:0,3,32	0/0:2,0:2:6:0,6,65	0/0:1,0:1:3:0,3,32	0/0:4,0:4:12:0,12,125	1/1:0,1:1:3:32,3,0	1/1:0,2:2:3:45,3,0	1/1:0,7:7:21:208,21,0	1/1:0,1:1:3:31,3,0	1/1:0,1:1:3:29,3,0	1/1:0,5:5:15:155,15,0	1/1:0,7:7:21:210,21,0	0/0:7,0:7:21:0,21,218	0/0:2,0:2:6:0,6,65	0/0:4,0:4:12:0,12,125	0/0:6,0:6:18:0,18,186	0/0:1,0:1:3:0,3,35	0/0:7,0:7:21:0,21,217	0/0:3,0:3:9:0,9,96	0/0:3,0:3:9:0,9,97	0/0:3,0:3:9:0,9,93	0/0:1,0:1:3:0,3,30	0/0:4,0:4:12:0,12,129	0/0:4,0:4:12:0,12,126	0/0:3,0:3:6:0,6,76	0/0:6,0:6:18:0,18,185	./.:.:.:.:.	0/0:2,0:2:3:0,3,45	0/0:2,0:2:6:0,6,63	0/0:2,0:2:6:0,6,63	0/0:12,0:12:24:0,24,303	0/0:7,0:7:18:0,18,200	0/0:6,0:6:9:0,9,134	0/0:26,0:26:78:0,78,869
chr0	163459998	.	G	C	3361.8	.	AC=52;AF=0.197;AN=264;BaseQRankSum=2.087;DP=753;Dels=0.00;FS=0.000;HaplotypeScore=0.0542;InbreedingCoeff=0.5693;MLEAC=47;MLEAF=0.178;MQ=58.69;MQ0=1;MQRankSum=-6.498;QD=24.72;ReadPosRankSum=-1.121	GT:AD:DP:GQ:PL	0/0:37,0:37:99:0,111,1148	0/0:16,0:16:48:0,48,501	0/0:19,0:19:57:0,57,592	0/0:32,0:32:96:0,96,970	0/0:11,0:11:33:0,33,332	0/0:13,0:13:33:0,33,363	1/1:0,11:11:33:350,33,0	0/0:2,0:2:6:0,6,63	0/0:5,0:5:15:0,15,160	0/0:17,0:17:51:0,51,524	0/0:2,0:2:6:0,6,67	0/0:16,0:16:42:0,42,461	0/0:11,0:11:33:0,33,347	1/1:0,1:1:3:32,3,0	0/0:21,0:21:63:0,63,673	1/1:0,15:15:45:461,45,0	0/0:5,0:5:15:0,15,156	0/0:2,0:2:6:0,6,63	0/0:6,0:6:15:0,15,153	0/0:2,0:2:6:0,6,63	0/0:1,0:1:3:0,3,31	0/0:11,0:11:33:0,33,339	0/0:9,0:9:27:0,27,278	0/0:13,0:13:39:0,39,402	1/1:0,1:1:3:32,3,0	0/0:10,0:10:30:0,30,315	1/1:0,9:9:27:284,27,0	0/0:3,0:3:9:0,9,95	0/1:1,1:2:16:16,0,27	0/0:11,0:11:33:0,33,346	1/1:0,3:3:9:75,9,0	0/0:1,0:1:3:0,3,31	1/1:0,15:15:45:469,45,0	0/0:2,0:2:6:0,6,61	0/0:13,0:13:39:0,39,402	./.:.:.:.:.	0/0:1,0:1:3:0,3,32	0/1:3,1:4:20:20,0,85	1/1:0,17:17:48:507,48,0	1/1:0,1:1:3:32,3,0	0/0:2,0:2:6:0,6,61	0/0:12,0:12:36:0,36,376	0/0:19,0:19:54:0,54,579	0/0:6,0:6:18:0,18,193	0/0:11,0:11:33:0,33,336	0/0:10,0:10:30:0,30,301	0/0:15,0:15:45:0,45,459	0/0:3,0:3:9:0,9,95	1/1:0,2:2:3:31,3,0	0/0:4,0:4:12:0,12,126	0/0:2,0:2:6:0,6,59	0/0:4,0:4:12:0,12,123	0/0:2,0:2:6:0,6,62	1/1:0,2:2:6:68,6,0	0/0:2,0:2:6:0,6,61	0/0:3,0:3:9:0,9,94	0/0:4,0:4:12:0,12,123	0/0:5,0:5:12:0,12,134	0/0:2,0:2:6:0,6,63	0/0:3,0:3:9:0,9,95	0/0:4,0:4:12:0,12,124	0/0:3,0:3:9:0,9,92	0/0:5,0:5:15:0,15,157	0/0:5,0:5:15:0,15,158	1/1:0,6:6:18:185,18,0	./.:.:.:.:.	1/1:0,4:4:12:129,12,0	0/0:1,0:1:3:0,3,31	0/0:3,0:3:9:0,9,93	./.:.:.:.:.	0/0:3,0:3:9:0,9,96	0/0:1,0:1:3:0,3,30	0/0:2,0:2:6:0,6,63	0/0:1,0:1:3:0,3,32	0/0:3,0:3:9:0,9,97	0/0:4,0:4:12:0,12,124	0/0:4,0:4:9:0,9,107	./.:.:.:.:.	0/0:1,0:1:3:0,3,32	0/0:4,0:4:12:0,12,120	0/0:2,0:2:6:0,6,62	0/0:2,0:2:6:0,6,59	0/0:2,0:2:6:0,6,63	0/0:2,0:2:6:0,6,63	0/0:6,0:6:18:0,18,177	1/1:0,2:2:6:62,6,0	1/1:0,4:4:12:122,12,0	0/1:1,3:4:20:63,0,20	0/0:2,0:2:6:0,6,63	0/0:1,0:1:3:0,3,32	0/0:2,0:2:6:0,6,60	0/0:2,0:2:6:0,6,63	0/1:4,2:6:46:46,0,104	0/0:3,0:3:9:0,9,95	0/0:6,0:6:18:0,18,190	0/0:4,0:4:9:0,9,89	1/1:0,4:4:12:111,12,0	0/0:3,0:3:9:0,9,87	1/1:0,1:1:3:33,3,0	0/0:1,0:1:3:0,3,32	0/0:2,0:2:6:0,6,67	0/0:1,0:1:3:0,3,31	0/0:5,0:5:15:0,15,153	0/0:3,0:3:9:0,9,90	0/0:1,0:1:3:0,3,32	0/0:3,0:3:9:0,9,95	0/0:1,0:1:3:0,3,32	0/0:5,0:5:15:0,15,148	1/1:0,1:1:3:33,3,0	1/1:0,2:2:3:45,3,0	1/1:0,5:5:15:159,15,0	1/1:0,1:1:3:32,3,0	1/1:0,1:1:3:31,3,0	1/1:0,5:5:15:161,15,0	1/1:0,7:7:21:221,21,0	0/0:7,0:7:21:0,21,222	0/0:2,0:2:6:0,6,65	0/0:3,0:3:9:0,9,95	0/0:7,0:7:21:0,21,209	0/0:1,0:1:3:0,3,34	0/0:7,0:7:21:0,21,207	0/0:5,0:5:15:0,15,150	0/0:4,0:4:12:0,12,121	0/0:3,0:3:9:0,9,94	0/0:1,0:1:3:0,3,32	0/0:4,0:4:12:0,12,128	0/0:5,0:5:15:0,15,153	0/0:4,0:4:9:0,9,106	0/0:6,0:6:18:0,18,176	./.:.:.:.:.	0/0:2,0:2:3:0,3,45	0/0:2,0:2:6:0,6,62	0/0:2,0:2:6:0,6,63	0/0:12,0:12:21:0,21,273	0/0:7,0:7:18:0,18,197	0/0:6,0:6:9:0,9,134	0/0:23,0:23:69:0,69,769
chr0	163460001	.	G	C	3435.35	.	AC=54;AF=0.205;AN=264;BaseQRankSum=2.554;DP=759;Dels=0.00;FS=0.789;HaplotypeScore=0.0590;InbreedingCoeff=0.5785;MLEAC=48;MLEAF=0.182;MQ=58.76;MQ0=1;MQRankSum=-4.028;QD=25.08;ReadPosRankSum=-1.143	GT:AD:DP:GQ:PL	0/0:38,0:38:99:0,114,1188	0/0:18,0:18:54:0,54,577	0/0:18,0:18:54:0,54,568	0/0:36,0:36:99:0,108,1101	0/0:11,0:11:33:0,33,346	0/0:11,0:11:27:0,27,305	1/1:0,13:13:36:396,36,0	0/0:2,0:2:6:0,6,64	0/0:5,0:5:15:0,15,169	0/0:17,0:17:51:0,51,544	0/0:3,0:3:9:0,9,96	0/0:15,0:15:42:0,42,467	0/0:11,0:11:33:0,33,350	1/1:0,1:1:3:32,3,0	0/0:22,0:22:66:0,66,693	1/1:0,14:14:42:443,42,0	0/0:5,0:5:15:0,15,162	0/0:2,0:2:6:0,6,64	0/0:7,0:7:21:0,21,203	0/0:3,0:3:9:0,9,93	0/0:1,0:1:3:0,3,32	0/0:11,0:11:33:0,33,347	0/0:8,0:8:24:0,24,252	0/0:15,0:15:45:0,45,467	1/1:0,1:1:3:32,3,0	0/0:9,0:9:27:0,27,278	1/1:0,10:10:30:316,30,0	0/0:1,0:1:3:0,3,33	0/1:1,1:2:16:16,0,27	0/0:10,0:10:30:0,30,313	1/1:0,3:3:9:75,9,0	0/0:1,0:1:3:0,3,33	1/1:0,14:14:39:413,39,0	0/0:2,0:2:6:0,6,63	0/0:14,0:14:42:0,42,425	1/1:0,1:1:3:28,3,0	0/0:1,0:1:3:0,3,33	0/1:3,1:4:20:20,0,85	1/1:0,17:17:48:512,48,0	1/1:0,1:1:3:32,3,0	0/0:2,0:2:6:0,6,66	0/0:11,0:11:33:0,33,350	0/0:21,0:21:60:0,60,649	0/0:6,0:6:18:0,18,193	0/0:12,0:12:36:0,36,388	0/0:11,0:11:33:0,33,344	0/0:13,0:13:39:0,39,414	0/0:3,0:3:9:0,9,97	1/1:0,2:2:3:32,3,0	0/0:4,0:4:12:0,12,130	0/0:2,0:2:6:0,6,63	0/0:4,0:4:12:0,12,128	0/0:2,0:2:6:0,6,58	1/1:0,3:3:9:97,9,0	0/0:2,0:2:6:0,6,63	0/0:3,0:3:9:0,9,98	0/0:4,0:4:12:0,12,126	0/0:4,0:4:9:0,9,106	0/0:2,0:2:6:0,6,63	0/0:3,0:3:9:0,9,93	0/0:4,0:4:12:0,12,128	0/0:3,0:3:9:0,9,95	0/0:5,0:5:15:0,15,160	0/0:5,0:5:15:0,15,153	1/1:0,6:6:18:184,18,0	./.:.:.:.:.	1/1:0,4:4:12:128,12,0	0/0:1,0:1:3:0,3,31	0/0:3,0:3:9:0,9,97	./.:.:.:.:.	0/0:3,0:3:9:0,9,93	0/0:1,0:1:3:0,3,34	0/0:2,0:2:6:0,6,64	0/0:1,0:1:3:0,3,31	0/0:3,0:3:9:0,9,97	0/0:3,0:3:9:0,9,95	0/0:4,0:4:9:0,9,108	./.:.:.:.:.	0/0:1,0:1:3:0,3,34	0/0:5,0:5:15:0,15,151	0/0:2,0:2:6:0,6,64	0/0:2,0:2:6:0,6,61	0/0:2,0:2:6:0,6,65	0/0:2,0:2:6:0,6,61	0/0:5,0:5:15:0,15,160	1/1:0,1:1:3:33,3,0	1/1:0,4:4:12:126,12,0	0/1:1,3:4:21:62,0,21	0/0:2,0:2:6:0,6,67	0/0:1,0:1:3:0,3,32	0/0:2,0:2:6:0,6,62	0/0:2,0:2:6:0,6,63	0/1:2,2:4:51:53,0,51	0/0:3,0:3:9:0,9,95	0/0:6,0:6:18:0,18,191	0/0:3,0:3:9:0,9,85	1/1:0,4:4:12:116,12,0	0/0:3,0:3:9:0,9,92	1/1:0,1:1:3:34,3,0	0/0:1,0:1:3:0,3,32	0/0:2,0:2:6:0,6,67	0/0:2,0:2:6:0,6,61	0/0:5,0:5:15:0,15,149	0/0:3,0:3:9:0,9,96	0/0:1,0:1:3:0,3,32	0/0:3,0:3:9:0,9,100	0/0:1,0:1:3:0,3,33	0/0:4,0:4:12:0,12,126	1/1:0,1:1:3:32,3,0	1/1:0,2:2:3:45,3,0	1/1:0,5:5:15:160,15,0	1/1:0,1:1:3:33,3,0	1/1:0,2:2:6:60,6,0	1/1:0,5:5:15:162,15,0	1/1:0,7:7:21:220,21,0	0/0:8,0:8:24:0,24,258	0/0:2,0:2:6:0,6,63	0/0:3,0:3:9:0,9,95	0/0:7,0:7:21:0,21,210	0/0:1,0:1:3:0,3,34	0/0:8,0:8:24:0,24,248	0/0:5,0:5:15:0,15,162	0/0:5,0:5:15:0,15,159	0/0:3,0:3:9:0,9,92	./.:.:.:.:.	0/0:4,0:4:12:0,12,126	0/0:5,0:5:15:0,15,158	0/0:4,0:4:9:0,9,110	0/0:6,0:6:18:0,18,187	./.:.:.:.:.	0/0:2,0:2:3:0,3,45	0/0:2,0:2:6:0,6,64	0/0:2,0:2:6:0,6,63	0/0:12,0:12:21:0,21,271	0/0:7,0:7:18:0,18,199	0/0:6,0:6:9:0,9,134	0/0:22,0:22:66:0,66,739
chr0	163460044	.	C	T	3838.21	.	AC=51;AF=0.196;AN=260;BaseQRankSum=-2.823;DP=815;Dels=0.00;FS=7.831;HaplotypeScore=0.1697;InbreedingCoeff=0.6502;MLEAC=47;MLEAF=0.181;MQ=59.29;MQ0=0;MQRankSum=2.193;QD=24.45;ReadPosRankSum=-2.272	GT:AD:DP:GQ:PL	0/0:35,0:35:99:0,105,1104	0/0:20,0:20:60:0,60,615	0/0:15,0:15:42:0,42,444	0/0:38,0:38:99:0,114,1184	0/0:12,0:12:36:0,36,372	0/0:13,0:13:30:0,30,347	1/1:0,14:14:33:379,33,0	0/0:1,0:1:3:0,3,35	0/0:3,0:3:9:0,9,96	0/0:8,0:8:24:0,24,249	0/0:4,0:4:12:0,12,128	0/0:13,0:13:39:0,39,411	0/0:8,0:8:24:0,24,242	./.:.:.:.:.	0/0:16,0:16:48:0,48,501	1/1:0,14:14:39:416,39,0	0/0:11,0:11:27:0,27,308	0/0:2,0:2:6:0,6,65	0/0:6,0:6:18:0,18,186	0/0:3,0:3:9:0,9,96	0/0:4,0:4:12:0,12,126	0/0:11,0:11:33:0,33,336	0/0:9,0:9:27:0,27,284	0/0:19,0:19:57:0,57,599	1/1:0,3:3:9:95,9,0	0/0:11,0:11:33:0,33,352	1/1:0,12:12:36:368,36,0	0/0:5,0:5:15:0,15,162	1/1:0,1:1:3:33,3,0	0/0:13,0:13:39:0,39,409	1/1:0,3:3:9:88,9,0	0/1:1,2:3:21:45,0,21	1/1:0,19:19:51:530,51,0	0/0:2,0:2:6:0,6,67	0/0:12,0:12:36:0,36,381	1/1:0,4:4:12:113,12,0	0/0:11,0:11:33:0,33,341	0/1:1,2:3:23:51,0,23	1/1:0,14:14:42:427,42,0	1/1:0,1:1:3:33,3,0	0/0:3,0:3:9:0,9,95	0/0:14,0:14:42:0,42,439	0/0:16,0:16:48:0,48,508	0/0:6,0:6:18:0,18,189	0/0:9,0:9:27:0,27,277	0/0:9,0:9:27:0,27,279	0/0:7,0:7:21:0,21,217	0/0:2,0:2:6:0,6,61	1/1:0,1:1:3:31,3,0	0/0:4,0:4:12:0,12,125	0/0:2,0:2:6:0,6,63	0/0:3,0:3:9:0,9,90	0/0:3,0:3:6:0,6,77	1/1:0,3:3:9:97,9,0	0/0:3,0:3:9:0,9,92	0/0:3,0:3:9:0,9,94	0/0:4,0:4:12:0,12,126	0/0:4,0:4:9:0,9,106	0/0:2,0:2:6:0,6,61	0/0:3,0:3:9:0,9,92	0/0:4,0:4:12:0,12,124	0/0:2,0:2:6:0,6,59	0/0:10,0:10:27:0,27,287	0/0:3,0:3:9:0,9,94	1/1:0,6:6:18:184,18,0	0/0:2,0:2:6:0,6,65	1/1:0,4:4:12:124,12,0	0/0:4,0:4:9:0,9,106	0/0:4,0:4:12:0,12,122	0/0:2,0:2:6:0,6,61	0/0:5,0:5:15:0,15,158	0/0:3,0:3:9:0,9,92	0/0:3,0:3:9:0,9,93	0/0:3,0:3:9:0,9,94	0/0:2,0:2:6:0,6,65	0/0:2,0:2:6:0,6,61	0/0:2,0:2:6:0,6,51	0/0:2,0:2:6:0,6,66	./.:.:.:.:.	0/0:7,0:7:21:0,21,219	0/0:3,0:3:9:0,9,93	0/0:2,0:2:6:0,6,63	0/0:3,0:3:9:0,9,97	0/0:4,0:4:12:0,12,126	0/0:5,0:5:15:0,15,156	1/1:0,3:3:9:95,9,0	1/1:0,6:6:18:187,18,0	1/1:0,6:6:18:170,18,0	0/0:3,0:3:9:0,9,95	0/1:3,1:4:18:18,0,85	0/0:1,0:1:3:0,3,32	0/0:4,0:4:12:0,12,123	0/1:3,2:5:47:47,0,84	0/0:4,0:4:12:0,12,125	0/0:3,0:3:9:0,9,93	0/0:4,0:4:12:0,12,124	0/1:1,4:5:13:117,0,13	0/0:3,0:3:9:0,9,93	1/1:0,3:3:9:94,9,0	0/0:2,0:2:6:0,6,62	0/0:7,0:7:21:0,21,220	0/0:3,0:3:9:0,9,95	0/0:4,0:4:12:0,12,124	0/0:5,0:5:15:0,15,156	0/0:2,0:2:6:0,6,62	0/0:5,0:5:15:0,15,153	0/0:3,0:3:9:0,9,99	0/0:9,0:9:27:0,27,274	./.:.:.:.:.	1/1:0,1:1:3:30,3,0	1/1:0,3:3:9:89,9,0	./.:.:.:.:.	1/1:0,6:6:18:185,18,0	1/1:0,4:4:12:118,12,0	1/1:0,5:5:15:151,15,0	0/0:9,0:9:27:0,27,280	0/0:3,0:3:9:0,9,96	0/0:4,0:4:12:0,12,123	0/0:4,0:4:9:0,9,89	0/0:2,0:2:6:0,6,61	0/0:12,0:12:36:0,36,379	0/0:8,0:8:24:0,24,245	0/0:6,0:6:18:0,18,186	./.:.:.:.:.	0/0:3,0:3:9:0,9,94	0/0:6,0:6:18:0,18,184	0/0:6,0:6:18:0,18,188	0/0:5,0:5:12:0,12,138	0/0:4,0:4:12:0,12,124	./.:.:.:.:.	./.:.:.:.:.	0/0:2,0:2:6:0,6,64	0/0:3,0:3:9:0,9,95	0/0:12,0:12:21:0,21,273	0/0:4,0:4:9:0,9,108	0/0:4,0:4:6:0,6,89	0/0:20,0:20:60:0,60,650
chr0	163460059	.	A	C	3919.36	.	AC=55;AF=0.207;AN=266;BaseQRankSum=-1.417;DP=843;Dels=0.00;FS=2.911;HaplotypeScore=0.0425;InbreedingCoeff=0.6434;MLEAC=51;MLEAF=0.192;MQ=59.23;MQ0=0;MQRankSum=-1.251;QD=24.19;ReadPosRankSum=-0.498	GT:AD:DP:GQ:PL	0/0:34,0:34:99:0,102,1088	0/0:23,0:23:69:0,69,714	0/0:12,0:12:33:0,33,369	0/0:49,0:49:99:0,147,1546	0/0:15,0:15:45:0,45,489	0/0:14,0:14:36:0,36,411	1/1:0,12:12:33:351,33,0	./.:.:.:.:.	0/0:1,0:1:3:0,3,33	0/0:12,0:12:36:0,36,376	0/0:3,0:3:9:0,9,96	0/0:13,0:13:39:0,39,401	0/0:6,0:6:18:0,18,186	./.:.:.:.:.	0/0:15,0:15:45:0,45,468	1/1:0,13:13:36:377,36,0	0/0:11,0:11:27:0,27,301	0/0:2,0:2:6:0,6,65	0/0:5,0:5:15:0,15,155	0/0:2,0:2:6:0,6,61	0/0:3,0:3:9:0,9,95	0/0:14,0:14:42:0,42,428	0/0:9,0:9:27:0,27,285	0/0:21,0:21:63:0,63,659	1/1:0,3:3:9:97,9,0	0/0:11,0:11:33:0,33,351	1/1:0,12:12:36:378,36,0	0/0:4,0:4:12:0,12,130	1/1:0,2:2:6:55,6,0	0/0:15,0:15:39:0,39,435	1/1:0,2:2:6:52,6,0	0/1:1,2:3:24:45,0,24	1/1:0,18:18:54:564,54,0	0/0:2,0:2:6:0,6,65	0/0:11,0:11:33:0,33,342	1/1:0,4:4:12:116,12,0	0/0:14,0:14:42:0,42,434	0/1:5,1:6:17:17,0,118	1/1:0,11:11:33:347,33,0	1/1:0,1:1:3:22,3,0	0/0:4,0:4:12:0,12,130	0/0:17,0:17:51:0,51,538	0/0:15,0:15:45:0,45,471	0/0:9,0:9:27:0,27,279	0/0:9,0:9:27:0,27,282	0/0:9,0:9:27:0,27,282	0/0:7,0:7:21:0,21,224	0/0:2,0:2:6:0,6,64	1/1:0,3:3:9:96,9,0	0/0:5,0:5:15:0,15,154	0/0:2,0:2:6:0,6,61	0/0:6,0:6:15:0,15,176	0/0:2,0:2:3:0,3,45	1/1:0,4:4:12:126,12,0	0/0:2,0:2:6:0,6,64	0/0:3,0:3:9:0,9,99	0/0:3,0:3:9:0,9,96	0/0:4,0:4:9:0,9,106	0/0:1,0:1:3:0,3,32	0/0:4,0:4:12:0,12,123	0/0:3,0:3:9:0,9,93	0/0:2,0:2:6:0,6,61	0/0:11,0:11:30:0,30,335	0/0:3,0:3:9:0,9,96	1/1:0,6:6:18:185,18,0	0/0:3,0:3:9:0,9,95	1/1:0,4:4:12:121,12,0	0/0:7,0:7:18:0,18,206	0/0:4,0:4:12:0,12,121	0/0:2,0:2:6:0,6,61	0/0:5,0:5:15:0,15,156	0/0:3,0:3:9:0,9,93	0/0:3,0:3:9:0,9,97	0/0:2,0:2:6:0,6,59	0/0:1,0:1:3:0,3,32	0/0:4,0:4:12:0,12,131	0/0:2,0:2:6:0,6,57	0/0:2,0:2:6:0,6,61	0/0:2,0:2:6:0,6,64	0/0:7,0:7:21:0,21,216	0/0:3,0:3:9:0,9,93	0/0:2,0:2:6:0,6,61	0/0:4,0:4:12:0,12,127	0/0:4,0:4:12:0,12,126	0/0:4,0:4:12:0,12,124	1/1:0,5:5:15:135,15,0	1/1:0,7:7:21:219,21,0	1/1:0,7:7:21:190,21,0	0/0:3,0:3:9:0,9,92	0/1:4,1:5:17:17,0,113	0/0:1,0:1:3:0,3,31	0/0:3,0:3:9:0,9,77	0/1:2,1:3:23:23,0,57	0/0:4,0:4:12:0,12,125	0/0:3,0:3:9:0,9,93	0/0:3,0:3:9:0,9,95	0/1:1,3:4:20:85,0,20	0/0:4,0:4:12:0,12,128	1/1:0,5:5:15:155,15,0	0/0:2,0:2:6:0,6,62	0/0:6,0:6:18:0,18,187	0/0:3,0:3:9:0,9,95	0/0:3,0:3:9:0,9,94	0/0:4,0:4:12:0,12,124	0/0:3,0:3:9:0,9,98	0/0:7,0:7:21:0,21,214	0/0:2,0:2:6:0,6,63	0/0:8,0:8:24:0,24,245	1/1:0,1:1:3:22,3,0	1/1:0,1:1:3:31,3,0	1/1:0,2:2:6:65,6,0	1/1:0,1:1:3:22,3,0	1/1:0,6:6:18:194,18,0	1/1:0,9:9:24:248,24,0	1/1:0,2:2:6:61,6,0	0/0:11,0:11:33:0,33,344	0/0:3,0:3:9:0,9,98	0/0:5,0:5:15:0,15,157	0/0:3,0:3:9:0,9,90	0/0:3,0:3:9:0,9,91	0/0:9,0:9:27:0,27,284	0/0:6,0:6:18:0,18,180	0/0:9,0:9:27:0,27,275	0/0:3,0:3:9:0,9,95	0/0:3,0:3:9:0,9,96	0/0:6,0:6:18:0,18,189	0/0:5,0:5:15:0,15,156	0/0:4,0:4:9:0,9,110	0/0:2,0:2:6:0,6,65	./.:.:.:.:.	./.:.:.:.:.	0/0:2,0:2:6:0,6,63	0/0:3,0:3:9:0,9,93	0/0:12,0:12:24:0,24,300	0/0:4,0:4:9:0,9,108	0/0:2,0:2:3:0,3,45	0/0:19,0:19:57:0,57,630
chr0	163460069	.	A	G	3854.62	.	AC=54;AF=0.201;AN=268;BaseQRankSum=-1.087;DP=860;Dels=0.00;FS=4.512;HaplotypeScore=0.0804;InbreedingCoeff=0.6110;MLEAC=50;MLEAF=0.187;MQ=59.24;MQ0=0;MQRankSum=0.702;QD=23.08;ReadPosRankSum=-1.103	GT:AD:DP:GQ:PL	0/0:36,0:36:99:0,108,1136	0/0:24,0:24:66:0,66,701	0/0:11,0:11:30:0,30,326	0/0:47,0:47:99:0,141,1438	0/0:17,0:17:51:0,51,528	0/0:11,0:11:30:0,30,323	1/1:0,13:13:36:386,36,0	0/0:2,0:2:6:0,6,66	0/0:1,0:1:3:0,3,32	0/0:14,0:14:42:0,42,418	0/0:2,0:2:6:0,6,67	0/0:12,0:12:36:0,36,360	0/0:6,0:6:18:0,18,185	0/0:1,0:1:3:0,3,29	0/0:14,0:14:39:0,39,399	1/1:0,13:13:36:381,36,0	0/0:13,0:13:33:0,33,362	0/0:2,0:2:6:0,6,63	0/0:5,0:5:15:0,15,157	0/0:3,0:3:9:0,9,90	0/0:3,0:3:9:0,9,97	0/0:14,0:14:42:0,42,424	0/0:15,0:15:45:0,45,471	0/0:22,0:22:66:0,66,679	1/1:0,3:3:9:95,9,0	0/0:12,0:12:36:0,36,363	1/1:0,10:10:30:300,30,0	0/0:4,0:4:12:0,12,131	0/1:1,2:3:24:45,0,24	0/0:15,0:15:39:0,39,422	1/1:0,3:3:9:85,9,0	0/1:2,2:4:41:41,0,43	1/1:0,18:18:51:539,51,0	0/0:1,0:1:3:0,3,33	0/0:9,0:9:27:0,27,282	1/1:0,3:4:9:94,9,0	0/0:15,0:15:45:0,45,467	0/1:5,1:6:16:16,0,125	1/1:0,14:14:42:429,42,0	1/1:0,1:1:3:22,3,0	0/0:3,0:3:9:0,9,95	0/0:17,0:17:51:0,51,518	0/0:14,0:14:42:0,42,436	0/0:9,0:9:27:0,27,272	0/0:9,0:9:27:0,27,278	0/0:13,0:13:39:0,39,416	0/0:8,0:8:24:0,24,250	0/0:2,0:2:6:0,6,63	1/1:0,2:2:6:63,6,0	0/0:6,0:6:18:0,18,182	0/0:2,0:2:6:0,6,61	0/0:7,0:7:18:0,18,201	0/0:2,0:2:3:0,3,45	1/1:0,4:4:12:122,12,0	0/0:1,0:1:3:0,3,32	0/0:3,0:3:9:0,9,97	0/0:3,0:3:9:0,9,92	0/0:5,0:5:12:0,12,138	0/0:2,0:2:6:0,6,67	0/0:4,0:4:12:0,12,124	0/0:3,0:3:9:0,9,92	0/0:2,0:2:6:0,6,63	0/0:11,0:11:30:0,30,329	0/0:4,0:4:12:0,12,128	1/1:0,5:5:15:151,15,0	0/0:3,0:3:9:0,9,92	1/1:0,3:3:9:92,9,0	0/0:8,0:8:21:0,21,236	0/0:4,0:4:12:0,12,122	0/0:2,0:2:6:0,6,63	0/0:6,0:6:18:0,18,184	0/0:3,0:3:9:0,9,93	0/0:3,0:3:9:0,9,94	0/0:2,0:2:6:0,6,59	0/0:1,0:1:3:0,3,34	0/0:3,0:3:9:0,9,97	0/0:1,0:1:3:0,3,31	0/0:4,0:4:12:0,12,127	0/0:2,0:2:6:0,6,64	0/0:5,0:5:15:0,15,154	0/0:3,0:3:9:0,9,91	0/0:2,0:2:6:0,6,65	0/0:4,0:4:12:0,12,129	0/0:4,0:4:12:0,12,126	0/0:6,0:6:18:0,18,188	1/1:0,6:6:18:166,18,0	1/1:0,7:7:21:216,21,0	1/1:0,7:7:21:201,21,0	0/0:4,0:4:12:0,12,118	0/1:5,1:6:13:13,0,138	./.:.:.:.:.	0/0:3,0:3:9:0,9,88	0/1:3,1:4:18:18,0,84	0/0:3,0:3:9:0,9,92	0/0:3,0:3:9:0,9,95	0/0:3,0:3:9:0,9,94	0/1:1,3:4:19:80,0,19	0/0:2,0:2:6:0,6,61	1/1:0,5:5:15:147,15,0	0/0:2,0:2:6:0,6,60	0/0:5,0:5:15:0,15,162	0/0:3,0:3:9:0,9,91	0/0:2,0:2:6:0,6,65	0/0:4,0:4:12:0,12,119	0/0:3,0:3:9:0,9,90	0/0:7,0:7:21:0,21,216	0/0:2,0:2:6:0,6,59	0/0:9,0:9:27:0,27,279	1/1:0,1:1:3:22,3,0	1/1:0,1:1:3:28,3,0	1/1:0,2:2:6:59,6,0	1/1:0,1:1:3:22,3,0	1/1:0,8:8:24:248,24,0	1/1:0,7:7:21:204,21,0	1/1:0,2:2:6:59,6,0	0/0:10,0:10:30:0,30,305	0/0:3,0:3:9:0,9,93	0/0:5,0:5:15:0,15,153	0/0:2,0:2:6:0,6,59	0/0:4,0:4:12:0,12,126	0/0:8,0:8:24:0,24,243	0/0:8,0:8:24:0,24,225	0/0:9,0:9:27:0,27,284	0/0:3,0:3:9:0,9,95	0/0:3,0:3:9:0,9,96	0/0:5,0:5:15:0,15,153	0/0:5,0:5:15:0,15,156	0/0:4,0:4:9:0,9,106	0/0:1,0:1:3:0,3,32	./.:.:.:.:.	./.:.:.:.:.	0/0:2,0:2:6:0,6,63	0/0:3,0:3:9:0,9,94	0/0:12,0:12:24:0,24,301	0/0:4,0:4:9:0,9,108	0/0:2,0:2:3:0,3,45	0/0:18,0:18:54:0,54,575
chr0	163460101	.	G	A	3412.2	.	AC=52;AF=0.202;AN=258;BaseQRankSum=0.360;DP=797;Dels=0.00;FS=0.000;HaplotypeScore=0.0871;InbreedingCoeff=0.6369;MLEAC=48;MLEAF=0.186;MQ=59.16;MQ0=0;MQRankSum=0.189;QD=22.75;ReadPosRankSum=-1.091	GT:AD:DP:GQ:PL	0/0:42,0:42:99:0,126,1285	0/0:26,0:26:69:0,69,743	0/0:11,0:11:27:0,27,309	0/0:38,0:38:99:0,114,1160	0/0:20,0:20:57:0,57,594	0/0:9,0:9:27:0,27,268	1/1:0,8:8:24:231,24,0	0/0:5,0:5:15:0,15,149	./.:.:.:.:.	0/0:12,0:12:36:0,36,376	0/0:2,0:2:6:0,6,60	0/0:8,0:8:24:0,24,237	0/0:7,0:7:21:0,21,210	0/0:1,0:1:3:0,3,31	0/0:11,0:11:33:0,33,337	1/1:0,12:12:36:367,36,0	0/0:10,0:10:27:0,27,289	0/0:1,0:1:3:0,3,30	0/0:7,0:7:21:0,21,210	0/0:2,0:2:6:0,6,56	0/0:1,0:1:3:0,3,33	0/0:14,0:14:42:0,42,429	0/0:16,0:16:48:0,48,494	0/0:18,0:18:51:0,51,523	./.:.:.:.:.	0/0:10,0:10:30:0,30,302	1/1:0,12:12:36:372,36,0	0/0:2,0:2:6:0,6,64	0/1:2,2:4:36:36,0,47	0/0:13,0:13:36:0,36,370	1/1:0,5:5:15:153,15,0	0/1:2,2:4:24:45,0,24	1/1:0,19:19:54:566,54,0	0/0:3,0:3:9:0,9,88	0/0:9,0:9:27:0,27,281	1/1:0,4:4:12:130,12,0	0/0:15,0:15:45:0,45,462	0/1:7,2:9:39:39,0,181	1/1:0,9:9:27:260,27,0	1/1:0,1:1:3:22,3,0	0/0:4,0:4:12:0,12,126	0/0:12,0:12:36:0,36,357	0/0:16,0:16:48:0,48,478	0/0:12,0:12:36:0,36,352	0/0:4,0:4:12:0,12,119	0/0:12,0:12:36:0,36,369	0/0:6,0:6:18:0,18,187	0/0:2,0:2:6:0,6,65	1/1:0,2:2:6:61,6,0	0/0:5,0:5:15:0,15,154	0/0:3,0:3:9:0,9,93	0/0:6,0:6:15:0,15,169	./.:.:.:.:.	1/1:0,3:3:9:85,9,0	0/0:1,0:1:3:0,3,31	0/0:4,0:4:12:0,12,120	0/0:3,0:3:9:0,9,93	0/0:9,0:9:21:0,21,245	0/0:2,0:2:6:0,6,59	0/0:3,0:3:9:0,9,93	0/0:2,0:2:6:0,6,63	0/0:3,0:3:9:0,9,97	0/0:7,0:7:21:0,21,213	0/0:3,0:3:9:0,9,89	1/1:0,3:3:9:93,9,0	0/0:2,0:2:6:0,6,63	1/1:0,3:3:9:100,9,0	0/0:9,0:9:27:0,27,266	0/0:6,0:6:18:0,18,184	0/0:2,0:2:6:0,6,65	0/0:3,0:3:9:0,9,92	0/0:2,0:2:6:0,6,60	0/0:4,0:4:12:0,12,122	0/0:2,0:2:6:0,6,63	0/0:1,0:1:3:0,3,31	0/0:3,0:3:9:0,9,93	./.:.:.:.:.	0/0:4,0:4:12:0,12,118	0/0:4,0:4:12:0,12,124	0/0:3,0:3:9:0,9,95	0/0:2,0:2:6:0,6,61	0/0:3,0:3:9:0,9,91	0/0:4,0:4:12:0,12,120	0/0:5,0:5:15:0,15,159	0/0:5,0:6:15:0,15,140	1/1:0,3:3:9:76,9,0	1/1:0,7:7:21:213,21,0	1/1:0,5:5:15:137,15,0	0/0:2,0:2:6:0,6,65	0/0:2,0:2:6:0,6,62	0/0:5,0:5:12:0,12,144	0/0:4,0:4:12:0,12,123	0/1:3,1:4:19:19,0,76	0/0:2,0:2:6:0,6,64	0/0:2,0:2:6:0,6,60	0/0:4,0:4:12:0,12,121	1/1:0,5:5:15:147,15,0	0/0:2,0:2:6:0,6,55	1/1:0,5:5:15:148,15,0	0/0:3,0:3:9:0,9,97	0/0:2,0:2:6:0,6,59	0/0:2,0:2:6:0,6,59	0/0:3,0:3:9:0,9,94	0/0:2,0:2:6:0,6,61	0/0:4,0:4:9:0,9,107	0/0:4,0:4:12:0,12,122	0/0:1,0:1:3:0,3,30	0/0:4,0:4:12:0,12,124	1/1:0,2:2:3:25,3,0	1/1:0,1:1:3:31,3,0	1/1:0,2:2:6:61,6,0	1/1:0,2:2:3:26,3,0	1/1:0,7:7:21:215,21,0	1/1:0,6:6:18:180,18,0	1/1:0,3:3:3:45,3,0	0/0:6,0:6:18:0,18,180	0/0:2,0:2:6:0,6,63	0/0:4,0:4:12:0,12,122	./.:.:.:.:.	0/0:4,0:4:12:0,12,122	0/0:6,0:6:18:0,18,178	0/0:3,0:3:9:0,9,92	0/0:6,0:6:18:0,18,187	0/0:4,0:4:12:0,12,123	0/0:6,0:6:18:0,18,188	0/0:4,0:4:12:0,12,117	0/0:6,0:6:18:0,18,180	0/0:5,0:5:15:0,15,138	./.:.:.:.:.	./.:.:.:.:.	./.:.:.:.:.	0/0:2,0:2:6:0,6,57	0/0:2,0:2:3:0,3,44	0/0:9,0:9:18:0,18,226	0/0:6,0:6:12:0,12,149	0/0:2,0:2:3:0,3,45	0/0:25,0:25:75:0,75,780
chr0	163460106	.	G	C	3303.84	.	AC=52;AF=0.203;AN=256;BaseQRankSum=0.259;DP=787;Dels=0.00;FS=6.311;HaplotypeScore=0.0582;InbreedingCoeff=0.6464;MLEAC=48;MLEAF=0.188;MQ=59.09;MQ0=0;MQRankSum=-0.292;QD=22.94;ReadPosRankSum=0.125	GT:AD:DP:GQ:PL	0/0:41,0:41:99:0,123,1254	0/0:25,0:25:60:0,60,661	0/0:11,0:11:27:0,27,299	0/0:35,0:35:99:0,105,1037	0/0:20,0:20:57:0,57,579	0/0:8,0:8:24:0,24,240	1/1:0,7:7:21:203,21,0	0/0:5,0:5:15:0,15,143	./.:.:.:.:.	0/0:12,0:12:36:0,36,358	0/0:2,0:2:6:0,6,62	0/0:7,0:7:21:0,21,206	0/0:6,0:6:18:0,18,178	0/0:1,0:1:3:0,3,31	0/0:11,0:11:33:0,33,341	1/1:0,11:11:33:334,33,0	0/0:9,0:9:24:0,24,262	./.:.:.:.:.	0/0:7,0:7:21:0,21,202	0/0:2,0:2:6:0,6,58	0/0:2,0:2:6:0,6,63	0/0:15,0:15:45:0,45,459	0/0:16,0:16:48:0,48,489	0/0:18,0:18:51:0,51,508	./.:.:.:.:.	0/0:11,0:11:33:0,33,327	1/1:0,10:10:30:313,30,0	0/0:2,0:2:6:0,6,65	0/1:2,2:4:40:40,0,51	0/0:12,0:12:33:0,33,340	1/1:0,5:5:15:146,15,0	0/1:1,2:4:25:43,0,25	1/1:0,17:17:48:484,48,0	0/0:2,0:2:6:0,6,65	0/0:9,0:9:27:0,27,283	1/1:0,3:3:9:95,9,0	0/0:17,0:17:51:0,51,498	0/1:6,2:8:40:40,0,149	1/1:0,9:9:27:267,27,0	1/1:0,1:1:3:22,3,0	0/0:4,0:4:12:0,12,130	0/0:11,0:11:33:0,33,337	0/0:17,0:17:51:0,51,497	0/0:12,0:12:36:0,36,355	0/0:5,0:5:15:0,15,148	0/0:13,0:13:36:0,36,369	0/0:5,0:5:15:0,15,151	0/0:2,0:2:6:0,6,66	1/1:0,2:2:6:60,6,0	0/0:5,0:5:15:0,15,152	0/0:3,0:3:9:0,9,91	0/0:6,0:6:15:0,15,168	./.:.:.:.:.	1/1:0,3:3:9:91,9,0	0/0:1,0:1:3:0,3,31	0/0:3,0:3:9:0,9,89	0/0:3,0:3:9:0,9,93	0/0:10,0:10:24:0,24,271	0/0:2,0:2:6:0,6,59	0/0:2,0:2:6:0,6,61	0/0:2,0:2:6:0,6,62	0/0:3,0:3:9:0,9,98	0/0:7,0:7:21:0,21,206	0/0:3,0:3:9:0,9,87	1/1:0,3:3:9:93,9,0	0/0:2,0:2:6:0,6,59	1/1:0,3:3:9:91,9,0	0/0:9,0:9:27:0,27,267	0/0:6,0:6:18:0,18,184	0/0:2,0:2:6:0,6,63	0/0:3,0:3:9:0,9,90	0/0:2,0:2:6:0,6,58	0/0:4,0:4:12:0,12,122	0/0:2,0:2:6:0,6,65	0/0:1,0:1:3:0,3,29	0/0:3,0:3:9:0,9,86	./.:.:.:.:.	0/0:4,0:4:12:0,12,118	0/0:4,0:4:12:0,12,122	0/0:3,0:3:6:0,6,59	0/0:2,0:2:6:0,6,61	0/0:3,0:3:9:0,9,89	0/0:5,0:5:15:0,15,142	0/0:4,0:4:12:0,12,121	0/0:6,0:6:18:0,18,169	1/1:0,3:3:9:74,9,0	1/1:0,7:7:21:213,21,0	1/1:0,7:7:21:186,21,0	0/0:2,0:2:6:0,6,59	0/0:2,0:2:6:0,6,60	0/0:5,0:5:12:0,12,141	0/0:3,0:3:9:0,9,92	0/1:2,1:3:22:22,0,50	0/0:2,0:2:6:0,6,61	0/0:3,0:3:9:0,9,92	0/0:4,0:4:12:0,12,116	1/1:0,4:4:9:92,9,0	0/0:1,0:1:3:0,3,31	1/1:0,5:5:15:155,15,0	0/0:3,0:3:9:0,9,96	0/0:2,0:2:6:0,6,60	0/0:1,0:1:3:0,3,32	0/0:3,0:3:9:0,9,91	0/0:2,0:2:6:0,6,62	0/0:4,0:4:9:0,9,107	0/0:4,0:4:12:0,12,123	0/0:1,0:1:3:0,3,30	0/0:4,0:4:12:0,12,124	1/1:0,2:2:6:53,6,0	1/1:0,1:1:3:32,3,0	1/1:0,3:3:9:83,9,0	1/1:0,2:2:6:53,6,0	1/1:0,7:7:21:212,21,0	1/1:0,7:7:21:208,21,0	1/1:0,3:3:6:74,6,0	0/0:6,0:6:18:0,18,179	0/0:3,0:3:9:0,9,79	0/0:4,0:4:12:0,12,120	./.:.:.:.:.	0/0:5,0:5:15:0,15,156	0/0:6,0:6:18:0,18,181	0/0:3,0:3:9:0,9,89	0/0:6,0:6:18:0,18,178	0/0:5,0:5:15:0,15,151	0/0:6,0:6:18:0,18,175	0/0:3,0:3:9:0,9,88	0/0:6,0:6:18:0,18,172	0/0:5,0:5:15:0,15,153	./.:.:.:.:.	./.:.:.:.:.	./.:.:.:.:.	0/0:2,0:2:6:0,6,59	0/0:2,0:2:3:0,3,45	0/0:9,0:9:18:0,18,223	0/0:6,0:6:12:0,12,132	0/0:2,0:2:3:0,3,45	0/0:28,0:28:84:0,84,866
chr0	163460158	.	A	G	2562.62	.	AC=53;AF=0.207;AN=256;BaseQRankSum=-3.488;DP=695;Dels=0.00;FS=6.387;HaplotypeScore=0.1227;InbreedingCoeff=0.6275;MLEAC=45;MLEAF=0.176;MQ=59.31;MQ0=0;MQRankSum=-0.958;QD=24.64;ReadPosRankSum=1.601	GT:AD:DP:GQ:PL	0/0:37,0:37:99:0,111,1191	0/0:22,0:22:60:0,60,659	0/0:11,0:11:30:0,30,321	0/0:25,0:25:75:0,75,776	0/0:15,0:15:39:0,39,426	0/0:6,0:6:18:0,18,186	1/1:0,7:7:21:212,21,0	0/0:3,0:3:9:0,9,103	0/0:2,0:2:6:0,6,55	0/0:4,0:4:12:0,12,125	0/0:2,0:2:6:0,6,61	0/0:4,0:4:12:0,12,126	0/0:12,0:12:36:0,36,367	./.:.:.:.:.	0/0:15,0:15:42:0,42,456	1/1:0,7:7:21:213,21,0	0/0:10,0:10:30:0,30,307	./.:.:.:.:.	0/0:7,0:7:21:0,21,204	0/0:4,0:4:9:0,9,109	0/0:4,0:4:12:0,12,130	0/0:12,0:12:36:0,36,361	0/0:15,0:15:45:0,45,462	0/0:13,0:13:39:0,39,403	1/1:0,1:1:3:30,3,0	0/0:11,0:11:33:0,33,347	1/1:0,8:8:24:239,24,0	0/0:3,0:3:9:0,9,100	1/1:0,1:1:3:31,3,0	0/0:12,0:12:33:0,33,354	1/1:0,2:2:6:63,6,0	1/1:0,1:1:3:29,3,0	1/1:0,16:16:48:487,48,0	0/0:2,0:2:6:0,6,65	0/0:9,0:9:24:0,24,262	1/1:0,1:1:3:32,3,0	0/0:12,0:12:33:0,33,346	0/1:3,2:5:42:42,0,76	1/1:0,10:10:30:296,30,0	./.:.:.:.:.	0/0:2,0:2:6:0,6,66	0/0:6,0:6:15:0,15,173	0/0:20,0:20:60:0,60,623	0/0:14,0:14:42:0,42,442	0/0:8,0:8:24:0,24,247	0/0:17,0:17:45:0,45,485	0/0:8,0:8:24:0,24,245	0/0:2,0:2:6:0,6,62	1/1:0,6:6:15:167,15,0	0/0:4,0:4:12:0,12,126	0/0:4,0:4:12:0,12,122	0/0:5,0:5:12:0,12,136	./.:.:.:.:.	1/1:0,1:1:3:30,3,0	0/0:4,0:4:12:0,12,122	0/0:4,0:4:12:0,12,122	0/0:3,0:3:6:0,6,74	0/0:5,0:5:15:0,15,158	0/0:3,0:3:9:0,9,95	0/0:1,0:1:3:0,3,31	0/0:2,0:2:6:0,6,59	0/0:3,0:3:9:0,9,95	0/0:7,0:7:21:0,21,217	0/0:4,0:4:12:0,12,126	1/1:0,1:1:3:30,3,0	0/0:2,0:2:6:0,6,61	1/1:0,6:6:18:188,18,0	0/0:4,0:4:12:0,12,128	0/0:3,0:3:9:0,9,90	0/0:1,0:1:3:0,3,31	0/0:2,0:2:6:0,6,63	0/0:3,0:3:9:0,9,96	0/0:3,0:3:9:0,9,97	./.:.:.:.:.	0/0:3,0:3:9:0,9,94	./.:.:.:.:.	0/0:1,0:1:3:0,3,31	0/0:2,0:2:6:0,6,65	0/0:2,0:2:6:0,6,64	0/0:3,0:3:9:0,9,97	0/0:2,0:2:6:0,6,65	0/0:2,0:2:6:0,6,65	0/0:3,0:3:9:0,9,99	0/0:2,0:2:6:0,6,63	0/0:3,0:3:9:0,9,95	1/1:0,1:1:3:31,3,0	1/1:0,1:1:3:32,3,0	1/1:0,3:3:9:74,9,0	0/0:3,0:3:9:0,9,93	0/0:6,0:6:18:0,18,185	0/0:5,0:5:12:0,12,139	0/0:7,0:7:15:0,15,185	./.:.:.:.:.	0/0:1,0:1:3:0,3,32	0/0:4,0:4:12:0,12,123	0/0:5,0:5:15:0,15,146	1/1:0,5:5:15:143,15,0	0/0:3,0:3:9:0,9,92	1/1:0,2:2:6:59,6,0	0/0:3,0:3:9:0,9,91	0/0:5,0:5:15:0,15,159	0/0:1,0:1:3:0,3,32	0/0:4,0:4:12:0,12,122	0/0:1,0:1:3:0,3,31	0/0:4,0:4:6:0,6,89	0/0:2,0:2:6:0,6,56	0/0:2,0:2:6:0,6,67	0/0:2,0:2:6:0,6,63	1/1:0,1:1:3:32,3,0	1/1:0,3:3:9:92,9,0	1/1:0,5:5:15:149,15,0	1/1:0,1:1:3:32,3,0	1/1:0,3:3:9:88,9,0	1/1:0,4:4:12:119,12,0	1/1:0,2:2:6:65,6,0	0/0:7,0:7:21:0,21,214	0/0:1,0:1:3:0,3,33	0/0:3,0:3:9:0,9,95	0/0:2,0:2:6:0,6,59	0/0:3,0:3:9:0,9,94	0/0:8,0:8:24:0,24,252	0/0:6,0:6:18:0,18,193	0/0:1,0:1:3:0,3,32	0/0:4,0:4:12:0,12,127	0/0:2,0:2:6:0,6,65	0/0:2,0:2:6:0,6,61	0/0:2,0:2:6:0,6,67	0/0:2,0:2:6:0,6,59	0/0:2,0:2:6:0,6,64	0/0:2,0:2:3:0,3,45	./.:.:.:.:.	./.:.:.:.:.	0/0:4,0:4:6:0,6,89	0/0:8,0:8:15:0,15,195	0/0:3,0:4:3:0,3,45	0/0:2,0:2:3:0,3,45	0/0:29,0:29:87:0,87,988
chr0	163460166	.	G	A	2296.07	.	AC=49;AF=0.191;AN=256;BaseQRankSum=-4.426;DP=704;Dels=0.00;FS=6.006;HaplotypeScore=0.1981;InbreedingCoeff=0.6213;MLEAC=41;MLEAF=0.160;MQ=59.29;MQ0=0;MQRankSum=-1.073;QD=24.17;ReadPosRankSum=3.004	GT:AD:DP:GQ:PL	0/0:43,0:43:99:0,129,1385	0/0:19,0:19:54:0,54,591	0/0:10,0:10:24:0,24,280	0/0:28,0:28:84:0,84,883	0/0:11,0:11:30:0,30,332	0/0:7,0:7:21:0,21,224	1/1:0,4:4:12:117,12,0	0/0:2,0:2:6:0,6,65	0/0:2,0:2:6:0,6,67	0/0:4,0:4:12:0,12,128	0/0:2,0:2:6:0,6,66	0/0:4,0:4:12:0,12,130	0/0:10,0:10:30:0,30,322	./.:.:.:.:.	0/0:18,0:18:51:0,51,561	1/1:0,7:7:21:215,21,0	0/0:10,0:10:30:0,30,316	./.:.:.:.:.	0/0:7,0:7:21:0,21,221	0/0:5,0:5:12:0,12,138	0/0:4,0:4:12:0,12,130	0/0:10,0:10:30:0,30,310	0/0:15,0:15:45:0,45,485	0/0:14,0:14:42:0,42,463	1/1:0,1:1:3:32,3,0	0/0:14,0:14:42:0,42,446	1/1:0,5:5:15:154,15,0	0/0:2,0:2:6:0,6,68	1/1:0,1:1:3:32,3,0	0/0:11,0:11:33:0,33,347	./.:.:.:.:.	./.:.:.:.:.	1/1:0,15:15:45:465,45,0	0/0:2,0:2:6:0,6,65	0/0:9,0:9:24:0,24,268	1/1:0,1:1:3:32,3,0	0/0:13,0:13:33:0,33,370	0/1:4,2:6:43:43,0,109	1/1:0,9:9:27:275,27,0	./.:.:.:.:.	0/0:3,0:3:9:0,9,99	0/0:6,0:6:15:0,15,175	0/0:19,0:19:57:0,57,599	0/0:13,0:13:39:0,39,422	0/0:9,0:9:27:0,27,280	0/0:21,0:21:54:0,54,615	0/0:7,0:7:21:0,21,223	0/0:2,0:2:6:0,6,64	1/1:0,6:6:15:169,15,0	0/0:4,0:4:9:0,9,104	0/0:4,0:4:12:0,12,127	0/0:6,0:6:15:0,15,170	0/0:1,0:1:3:0,3,30	1/1:0,1:1:3:31,3,0	0/0:5,0:5:15:0,15,162	0/0:4,0:4:12:0,12,128	0/0:3,0:3:6:0,6,75	0/0:4,0:4:12:0,12,126	0/0:3,0:3:9:0,9,103	0/0:2,0:2:6:0,6,64	0/0:2,0:2:6:0,6,64	0/0:3,0:3:9:0,9,97	0/0:7,0:7:21:0,21,223	0/0:4,0:4:12:0,12,128	1/1:0,1:1:3:31,3,0	0/0:1,0:1:3:0,3,32	1/1:0,6:6:18:191,18,0	0/0:5,0:5:15:0,15,159	0/0:3,0:3:9:0,9,97	0/0:1,0:1:3:0,3,31	0/0:2,0:2:6:0,6,63	0/0:6,0:6:18:0,18,178	0/0:2,0:2:6:0,6,67	./.:.:.:.:.	0/0:3,0:3:9:0,9,97	./.:.:.:.:.	0/0:1,0:1:3:0,3,32	0/0:2,0:2:6:0,6,67	0/0:2,0:2:6:0,6,65	0/0:4,0:4:12:0,12,130	0/0:2,0:2:6:0,6,68	0/0:1,0:1:3:0,3,34	0/0:2,0:2:6:0,6,68	0/0:1,0:1:3:0,3,32	0/0:3,0:3:9:0,9,100	1/1:0,2:2:6:64,6,0	1/1:0,1:1:3:32,3,0	1/1:0,4:4:12:108,12,0	0/0:3,0:3:9:0,9,90	0/0:7,0:7:21:0,21,209	0/0:2,0:2:6:0,6,66	0/0:6,0:6:12:0,12,154	0/0:1,0:1:3:0,3,31	./.:.:.:.:.	0/0:4,0:4:12:0,12,122	0/0:6,0:6:18:0,18,186	1/1:1,4:5:12:115,12,0	0/0:4,0:4:12:0,12,126	1/1:0,2:2:6:61,6,0	0/0:3,0:3:9:0,9,95	0/0:6,0:6:18:0,18,194	0/0:2,0:2:6:0,6,62	0/0:4,0:4:12:0,12,127	0/0:1,0:1:3:0,3,32	0/0:4,0:4:6:0,6,89	0/0:2,0:2:6:0,6,62	0/0:3,0:3:9:0,9,101	0/0:4,0:4:12:0,12,128	1/1:0,1:1:3:32,3,0	1/1:0,3:3:9:84,9,0	1/1:0,5:5:15:155,15,0	1/1:0,1:1:3:32,3,0	1/1:0,2:2:6:62,6,0	1/1:0,4:4:12:127,12,0	1/1:0,2:2:6:63,6,0	0/0:9,0:9:24:0,24,266	0/0:2,0:2:6:0,6,69	0/0:2,0:2:6:0,6,65	0/0:3,0:3:9:0,9,92	0/0:3,0:3:9:0,9,96	0/0:9,0:9:27:0,27,274	0/0:6,0:6:18:0,18,197	0/0:2,0:2:6:0,6,65	0/0:3,0:3:9:0,9,96	0/0:1,0:1:3:0,3,32	0/0:2,0:2:6:0,6,63	0/0:3,0:3:9:0,9,94	0/0:3,0:3:9:0,9,95	0/0:2,0:2:6:0,6,62	0/0:2,0:2:3:0,3,45	0/0:2,0:2:3:0,3,45	./.:.:.:.:.	0/0:4,0:4:6:0,6,89	0/0:6,0:6:12:0,12,152	0/0:4,0:4:9:0,9,100	0/0:3,0:3:6:0,6,73	0/0:27,0:27:81:0,81,920
chr0	163460168	.	C	T	2293.81	.	AC=48;AF=0.188;AN=256;BaseQRankSum=1.106;DP=719;Dels=0.00;FS=5.869;HaplotypeScore=0.2890;InbreedingCoeff=0.6025;MLEAC=41;MLEAF=0.160;MQ=59.32;MQ0=0;MQRankSum=-0.422;QD=23.89;ReadPosRankSum=2.765	GT:AD:DP:GQ:PL	0/0:44,0:44:99:0,132,1361	0/0:19,0:19:51:0,51,546	0/0:10,0:10:24:0,24,274	0/0:28,0:28:84:0,84,858	0/0:11,0:11:30:0,30,325	0/0:7,0:7:21:0,21,213	1/1:0,5:5:15:149,15,0	0/0:1,0:1:3:0,3,31	0/0:2,0:2:6:0,6,65	0/0:4,0:4:12:0,12,120	0/0:2,0:2:6:0,6,65	0/0:5,0:5:15:0,15,154	0/0:11,0:11:33:0,33,331	./.:.:.:.:.	0/0:18,0:18:48:0,48,522	1/1:0,7:7:21:214,21,0	0/0:11,0:11:33:0,33,336	./.:.:.:.:.	0/0:9,0:9:27:0,27,260	0/0:5,0:5:12:0,12,141	0/0:4,0:4:12:0,12,126	0/0:10,0:10:30:0,30,294	0/0:16,0:16:48:0,48,491	0/0:14,0:14:39:0,39,414	1/1:0,1:1:3:32,3,0	0/0:13,0:13:39:0,39,406	1/1:0,5:5:15:155,15,0	0/0:2,0:2:6:0,6,66	0/1:1,1:2:23:25,0,23	0/0:11,0:11:33:0,33,331	./.:.:.:.:.	./.:.:.:.:.	1/1:0,15:15:45:456,45,0	0/0:2,0:2:6:0,6,63	0/0:10,0:10:27:0,27,287	1/1:0,1:1:3:32,3,0	0/0:13,0:13:33:0,33,357	0/1:4,2:6:43:43,0,101	1/1:0,9:9:27:275,27,0	./.:.:.:.:.	0/0:3,0:3:9:0,9,94	0/0:8,0:8:21:0,21,225	0/0:20,0:20:60:0,60,614	0/0:12,0:12:36:0,36,369	0/0:9,0:9:27:0,27,272	0/0:23,0:23:60:0,60,649	0/0:7,0:7:21:0,21,212	0/0:2,0:2:6:0,6,62	1/1:0,6:6:15:165,15,0	0/0:4,0:4:9:0,9,106	0/0:4,0:4:12:0,12,124	0/0:5,1:6:12:0,12,137	0/0:2,0:2:6:0,6,54	1/1:0,1:1:3:31,3,0	0/0:6,0:6:18:0,18,184	0/0:4,0:4:12:0,12,122	0/0:3,0:3:6:0,6,75	0/0:4,0:4:12:0,12,123	0/0:3,0:3:9:0,9,93	0/0:2,0:2:6:0,6,64	0/0:2,0:2:6:0,6,62	0/0:3,0:3:9:0,9,89	0/0:8,0:8:24:0,24,243	0/0:4,0:4:12:0,12,124	1/1:0,1:1:3:30,3,0	0/0:1,0:1:3:0,3,32	1/1:0,6:6:18:192,18,0	0/0:5,0:5:15:0,15,154	0/0:3,0:3:9:0,9,94	0/0:1,0:1:3:0,3,30	0/0:2,0:2:6:0,6,57	0/0:6,0:6:18:0,18,187	0/0:2,0:2:6:0,6,63	./.:.:.:.:.	0/0:3,0:3:9:0,9,91	./.:.:.:.:.	0/0:1,0:1:3:0,3,31	0/0:2,0:2:6:0,6,65	0/0:2,0:2:6:0,6,63	0/0:4,0:4:12:0,12,115	0/0:2,0:2:6:0,6,66	0/0:1,0:1:3:0,3,34	0/0:2,0:2:6:0,6,61	0/0:1,0:1:3:0,3,31	0/0:3,0:3:9:0,9,97	1/1:0,2:2:6:55,6,0	1/1:0,1:1:3:32,3,0	1/1:0,3:3:9:89,9,0	0/0:3,0:3:9:0,9,90	0/0:7,0:7:21:0,21,216	0/0:2,0:2:6:0,6,63	0/0:6,0:6:12:0,12,150	0/0:1,0:1:3:0,3,28	./.:.:.:.:.	0/0:4,0:4:12:0,12,127	0/0:5,0:5:15:0,15,156	1/1:0,4:4:12:130,12,0	0/0:4,0:4:12:0,12,124	1/1:0,2:2:6:60,6,0	0/0:3,0:3:9:0,9,90	0/0:6,0:6:18:0,18,184	0/0:2,0:2:6:0,6,58	0/0:4,0:4:12:0,12,126	0/0:1,0:1:3:0,3,31	0/0:4,0:4:6:0,6,89	0/0:3,0:3:6:0,6,72	0/0:3,0:3:9:0,9,99	0/0:4,0:4:12:0,12,120	1/1:0,1:1:3:32,3,0	1/1:0,3:3:9:91,9,0	1/1:0,5:5:15:155,15,0	1/1:0,1:1:3:33,3,0	1/1:0,2:2:6:61,6,0	1/1:0,4:4:12:117,12,0	1/1:0,2:2:6:63,6,0	0/0:9,0:9:24:0,24,263	0/0:2,0:2:6:0,6,67	0/0:2,0:2:6:0,6,61	0/0:3,0:3:9:0,9,89	0/0:3,0:3:9:0,9,92	0/0:9,0:9:27:0,27,276	0/0:7,0:7:21:0,21,213	0/0:2,0:2:6:0,6,63	0/0:4,0:4:12:0,12,117	0/0:1,0:1:3:0,3,33	0/0:2,0:2:6:0,6,65	0/0:3,0:3:9:0,9,95	0/0:3,0:3:9:0,9,92	0/0:2,0:2:6:0,6,59	0/0:2,0:2:3:0,3,45	0/0:2,0:2:3:0,3,44	./.:.:.:.:.	0/0:4,0:4:6:0,6,89	0/0:6,0:6:12:0,12,147	0/0:4,0:4:6:0,6,71	0/0:3,0:3:6:0,6,71	0/0:25,0:26:75:0,75,799
chr0	163460170	.	A	C	2293.5	.	AC=48;AF=0.186;AN=258;BaseQRankSum=-0.192;DP=717;Dels=0.00;FS=5.173;HaplotypeScore=0.1799;InbreedingCoeff=0.5942;MLEAC=41;MLEAF=0.159;MQ=59.32;MQ0=0;MQRankSum=-0.541;QD=24.14;ReadPosRankSum=2.316	GT:AD:DP:GQ:PL	0/0:44,0:44:99:0,132,1388	0/0:20,0:20:57:0,57,609	0/0:10,0:10:24:0,24,277	0/0:28,0:28:84:0,84,871	0/0:11,0:11:30:0,30,324	0/0:7,0:7:21:0,21,218	1/1:0,5:5:15:151,15,0	0/0:1,0:1:3:0,3,32	0/0:2,0:2:6:0,6,67	0/0:4,0:4:12:0,12,124	0/0:2,0:2:6:0,6,63	0/0:6,0:6:18:0,18,184	0/0:11,0:11:33:0,33,344	./.:.:.:.:.	0/0:18,0:18:51:0,51,547	1/1:0,7:7:21:218,21,0	0/0:11,0:11:33:0,33,336	./.:.:.:.:.	0/0:8,0:8:24:0,24,250	0/0:5,0:5:12:0,12,141	0/0:4,0:4:12:0,12,126	0/0:10,0:10:30:0,30,300	0/0:16,0:16:48:0,48,491	0/0:14,0:14:42:0,42,447	1/1:0,1:1:3:33,3,0	0/0:13,0:13:39:0,39,407	1/1:0,5:5:15:154,15,0	0/0:2,0:2:6:0,6,64	0/1:1,1:2:24:26,0,24	0/0:11,0:11:33:0,33,327	./.:.:.:.:.	./.:.:.:.:.	1/1:0,14:14:42:440,42,0	0/0:2,0:2:6:0,6,65	0/0:10,0:10:27:0,27,290	1/1:0,1:1:3:31,3,0	0/0:13,0:13:33:0,33,368	0/1:4,2:6:45:45,0,105	1/1:0,9:9:27:276,27,0	./.:.:.:.:.	0/0:3,0:3:9:0,9,96	0/0:8,0:8:21:0,21,227	0/0:20,0:20:60:0,60,612	0/0:13,0:13:39:0,39,405	0/0:9,0:9:27:0,27,276	0/0:23,0:23:60:0,60,659	0/0:7,0:7:21:0,21,214	0/0:2,0:2:3:0,3,32	1/1:0,6:6:15:166,15,0	0/0:4,0:4:9:0,9,108	0/0:4,0:4:12:0,12,124	0/0:6,0:6:15:0,15,169	0/0:2,0:2:6:0,6,63	1/1:0,1:1:3:32,3,0	0/0:6,0:6:18:0,18,187	0/0:4,0:4:12:0,12,122	0/0:3,0:3:6:0,6,76	0/0:3,0:3:9:0,9,94	0/0:3,0:3:9:0,9,96	0/0:2,0:2:6:0,6,66	0/0:2,0:2:6:0,6,60	0/0:3,0:3:9:0,9,93	0/0:8,0:8:24:0,24,239	0/0:4,0:4:12:0,12,122	1/1:0,1:1:3:31,3,0	0/0:1,0:1:3:0,3,31	1/1:0,6:6:18:196,18,0	0/0:5,0:5:15:0,15,156	0/0:3,0:3:9:0,9,90	0/0:1,0:1:3:0,3,31	0/0:2,0:2:6:0,6,61	0/0:6,0:6:18:0,18,174	0/0:2,0:2:6:0,6,61	./.:.:.:.:.	0/0:3,0:3:9:0,9,97	0/0:1,0:1:3:0,3,30	0/0:1,0:1:3:0,3,30	0/0:2,0:2:6:0,6,66	0/0:2,0:2:6:0,6,65	0/0:3,0:3:9:0,9,97	0/0:3,0:3:9:0,9,97	0/0:1,0:1:3:0,3,33	0/0:2,0:2:6:0,6,63	0/0:1,0:1:3:0,3,30	0/0:3,0:3:9:0,9,95	1/1:0,2:2:6:56,6,0	1/1:0,1:1:3:33,3,0	1/1:0,3:3:9:89,9,0	0/0:3,0:3:9:0,9,93	0/0:6,0:6:18:0,18,184	0/0:2,0:2:6:0,6,60	0/0:6,0:6:12:0,12,149	0/0:1,0:1:3:0,3,32	./.:.:.:.:.	0/0:4,0:4:12:0,12,125	0/0:5,0:5:15:0,15,152	1/1:0,5:5:12:126,12,0	0/0:4,0:4:12:0,12,122	1/1:0,2:2:6:60,6,0	0/0:3,0:3:9:0,9,91	0/0:5,0:5:15:0,15,154	0/0:2,0:2:6:0,6,60	0/0:4,0:4:12:0,12,126	0/0:1,0:1:3:0,3,31	0/0:4,0:4:6:0,6,89	0/0:3,0:3:6:0,6,73	0/0:3,0:3:9:0,9,97	0/0:4,0:4:12:0,12,124	1/1:0,1:1:3:33,3,0	1/1:0,3:3:9:86,9,0	1/1:0,5:5:15:155,15,0	1/1:0,1:1:3:33,3,0	1/1:0,2:2:6:61,6,0	1/1:0,4:4:12:125,12,0	1/1:0,2:2:6:61,6,0	0/0:8,0:8:21:0,21,234	0/0:2,0:2:6:0,6,68	0/0:2,0:2:6:0,6,61	0/0:3,0:3:9:0,9,92	0/0:3,0:3:9:0,9,96	0/0:9,0:9:27:0,27,275	0/0:7,0:7:21:0,21,220	0/0:2,0:2:6:0,6,67	0/0:3,0:3:9:0,9,91	0/0:1,0:1:3:0,3,33	0/0:2,0:2:6:0,6,63	0/0:3,0:3:9:0,9,88	0/0:3,0:3:9:0,9,97	0/0:2,0:2:6:0,6,60	0/0:2,0:2:3:0,3,45	0/0:2,0:2:3:0,3,45	./.:.:.:.:.	0/0:4,0:4:6:0,6,89	0/0:6,0:6:12:0,12,147	0/0:3,0:4:6:0,6,76	0/0:3,0:3:6:0,6,77	0/0:27,0:27:81:0,81,889
chr0	163460189	.	A	G	2801.69	.	AC=49;AF=0.194;AN=252;BaseQRankSum=-4.356;DP=746;Dels=0.00;FS=4.548;HaplotypeScore=0.1916;InbreedingCoeff=0.6238;MLEAC=45;MLEAF=0.179;MQ=59.31;MQ0=0;MQRankSum=-1.285;QD=24.36;ReadPosRankSum=-1.059	GT:AD:DP:GQ:PL	0/0:49,0:49:99:0,147,1546	0/0:20,0:20:57:0,57,603	0/0:13,0:13:30:0,30,354	0/0:30,0:30:90:0,90,918	0/0:13,0:13:33:0,33,370	0/0:8,0:8:24:0,24,245	1/1:0,7:7:18:200,18,0	0/0:1,0:1:3:0,3,29	0/0:2,0:2:6:0,6,63	0/0:11,0:11:33:0,33,333	./.:.:.:.:.	0/0:7,0:7:21:0,21,217	0/0:10,0:10:30:0,30,309	./.:.:.:.:.	0/0:16,0:16:45:0,45,492	1/1:0,11:11:33:331,33,0	0/0:14,0:14:42:0,42,428	./.:.:.:.:.	0/0:6,0:6:18:0,18,189	0/0:5,0:5:12:0,12,137	0/0:4,0:4:12:0,12,129	0/0:11,0:11:33:0,33,345	0/0:16,0:16:48:0,48,501	0/0:12,0:12:36:0,36,373	1/1:0,1:1:3:31,3,0	0/0:13,0:13:36:0,36,401	1/1:0,6:6:18:181,18,0	0/0:3,0:3:9:0,9,92	0/1:1,1:2:23:23,0,27	0/0:9,0:9:27:0,27,279	1/1:0,1:1:3:25,3,0	1/1:0,1:1:3:31,3,0	1/1:0,13:13:39:372,39,0	0/0:2,0:2:6:0,6,65	0/0:10,0:10:30:0,30,313	1/1:0,2:2:6:65,6,0	0/0:12,0:12:33:0,33,366	0/1:2,2:4:47:47,0,48	1/1:0,10:10:30:306,30,0	./.:.:.:.:.	0/0:2,0:2:6:0,6,61	0/0:10,0:10:27:0,27,289	0/0:20,0:20:60:0,60,622	0/0:11,0:11:33:0,33,336	0/0:14,0:14:33:0,33,384	0/0:24,0:24:63:0,63,697	0/0:7,0:7:21:0,21,217	0/0:2,0:2:6:0,6,65	1/1:0,6:6:15:167,15,0	0/0:4,0:4:9:0,9,108	0/0:4,0:4:12:0,12,125	0/0:2,0:2:6:0,6,61	0/0:5,0:5:15:0,15,150	1/1:0,1:1:3:32,3,0	0/0:6,0:6:18:0,18,185	0/0:3,0:3:9:0,9,92	0/0:3,0:3:6:0,6,77	0/0:4,0:4:12:0,12,124	0/0:2,0:2:6:0,6,65	0/0:4,0:4:12:0,12,129	0/0:3,0:3:9:0,9,94	0/0:1,0:1:3:0,3,30	0/0:9,0:9:27:0,27,279	0/0:5,0:5:15:0,15,155	1/1:0,3:3:9:91,9,0	0/0:2,0:2:6:0,6,66	1/1:0,5:5:15:155,15,0	0/0:5,0:5:15:0,15,156	0/0:3,0:3:9:0,9,95	0/0:1,0:1:3:0,3,31	0/0:2,0:2:6:0,6,61	0/0:5,0:5:15:0,15,153	0/0:3,0:3:9:0,9,92	0/0:1,0:1:3:0,3,34	0/0:2,0:2:6:0,6,61	0/0:2,0:2:6:0,6,63	0/0:3,0:3:6:0,6,76	0/0:1,0:1:3:0,3,31	0/0:1,0:1:3:0,3,32	0/0:5,0:5:15:0,15,153	0/0:2,0:2:6:0,6,61	./.:.:.:.:.	0/0:2,0:2:6:0,6,67	0/0:2,0:2:6:0,6,63	0/0:3,0:3:9:0,9,93	1/1:0,4:4:12:125,12,0	1/1:0,4:4:12:122,12,0	1/1:0,3:3:9:84,9,0	0/0:3,0:3:9:0,9,93	0/0:6,0:6:18:0,18,184	./.:.:.:.:.	0/0:5,0:5:12:0,12,136	0/1:2,1:3:22:22,0,55	./.:.:.:.:.	0/0:5,0:5:15:0,15,161	0/0:4,0:4:12:0,12,127	1/1:0,5:5:15:156,15,0	0/0:5,0:5:15:0,15,156	1/1:0,2:2:6:61,6,0	0/0:1,0:1:3:0,3,32	0/0:4,0:4:12:0,12,125	0/0:2,0:2:6:0,6,63	0/0:3,0:3:9:0,9,92	0/0:1,0:1:3:0,3,31	0/0:2,0:2:3:0,3,45	0/0:4,0:4:6:0,6,89	0/0:4,0:4:12:0,12,124	0/0:5,0:5:15:0,15,151	./.:.:.:.:.	1/1:0,4:4:12:117,12,0	1/1:0,7:7:21:204,21,0	./.:.:.:.:.	1/1:0,2:2:6:59,6,0	1/1:0,5:5:15:149,15,0	1/1:0,3:3:9:93,9,0	0/0:10,0:10:27:0,27,300	0/0:1,0:1:3:0,3,31	0/0:2,0:2:6:0,6,63	0/0:4,0:4:12:0,12,123	0/0:2,0:2:6:0,6,61	0/0:7,0:7:21:0,21,218	0/0:8,0:8:24:0,24,247	0/0:4,0:4:12:0,12,122	0/0:3,0:3:9:0,9,93	./.:.:.:.:.	0/0:3,0:3:9:0,9,93	0/0:3,0:3:9:0,9,95	0/0:3,0:3:9:0,9,97	0/0:2,0:2:6:0,6,62	0/0:2,0:2:3:0,3,45	0/0:2,0:2:3:0,3,45	./.:.:.:.:.	0/0:4,0:4:6:0,6,89	0/0:5,0:5:9:0,9,121	0/0:5,0:5:9:0,9,108	0/0:3,0:3:6:0,6,75	0/0:17,0:17:51:0,51,564
chr0	163462227	.	G	A	4437.41	.	AC=56;AF=0.215;AN=260;BaseQRankSum=-4.973;DP=1070;Dels=0.00;FS=8.746;HaplotypeScore=0.1958;InbreedingCoeff=0.7127;MLEAC=52;MLEAF=0.200;MQ=58.02;MQ0=0;MQRankSum=-1.980;QD=24.65;ReadPosRankSum=1.683	GT:AD:DP:GQ:PL	0/0:66,1:67:99:0,198,2109	0/0:21,0:21:63:0,63,658	0/0:11,0:11:33:0,33,347	0/0:44,0:44:99:0,126,1361	0/0:17,0:17:51:0,51,552	0/0:25,0:25:72:0,72,761	1/1:0,14:14:36:393,36,0	0/0:2,0:2:6:0,6,65	0/0:3,0:3:9:0,9,97	0/0:27,1:28:47:0,47,784	0/0:3,0:3:9:0,9,94	0/0:20,0:20:60:0,60,627	0/0:14,0:14:42:0,42,451	1/1:0,4:4:12:130,12,0	0/0:23,0:23:69:0,69,732	1/1:0,20:20:60:607,60,0	0/0:21,0:21:54:0,54,612	0/0:2,0:2:6:0,6,68	0/0:10,0:10:27:0,27,298	0/0:4,0:4:12:0,12,128	0/0:7,0:7:21:0,21,227	0/0:12,0:12:33:0,33,364	0/0:21,0:21:63:0,63,663	0/0:18,0:18:51:0,51,549	1/1:0,1:1:3:32,3,0	0/0:29,0:29:84:0,84,898	1/1:0,10:10:30:306,30,0	0/0:5,0:5:15:0,15,157	./.:.:.:.:.	0/0:8,0:8:24:0,24,260	1/1:0,2:2:6:55,6,0	0/1:1,2:3:23:56,0,23	1/1:0,14:14:42:430,42,0	0/0:4,0:4:12:0,12,126	0/0:16,0:16:48:0,48,505	1/1:0,6:6:18:184,18,0	0/0:21,0:21:54:0,54,622	0/1:7,5:12:99:124,0,193	1/1:0,6:6:18:190,18,0	1/1:0,5:5:15:160,15,0	0/0:8,0:8:24:0,24,253	0/0:11,0:11:33:0,33,346	0/0:13,0:13:39:0,39,410	0/0:14,0:14:39:0,39,430	0/0:21,0:21:60:0,60,653	0/0:20,0:20:57:0,57,615	0/0:18,0:18:51:0,51,558	0/0:4,0:4:12:0,12,136	1/1:0,2:2:6:61,6,0	0/0:4,0:4:12:0,12,132	0/0:3,0:3:9:0,9,93	0/0:1,0:1:3:0,3,32	0/0:10,0:10:27:0,27,302	1/1:0,2:2:6:60,6,0	0/0:9,0:9:24:0,24,266	./.:.:.:.:.	0/0:2,0:2:6:0,6,61	0/0:8,0:8:21:0,21,237	0/0:9,0:9:27:0,27,284	0/0:10,0:10:30:0,30,321	0/0:2,0:2:6:0,6,64	0/0:4,0:4:12:0,12,122	0/0:7,0:7:21:0,21,222	0/0:5,0:5:15:0,15,158	1/1:0,10:10:30:296,30,0	0/0:11,0:11:33:0,33,350	1/1:0,4:4:12:122,12,0	0/0:6,0:6:18:0,18,191	0/0:3,0:3:9:0,9,95	0/0:3,0:3:9:0,9,94	0/0:3,0:3:9:0,9,91	0/0:9,0:9:21:0,21,244	0/0:6,0:6:18:0,18,195	0/0:5,0:5:15:0,15,158	0/0:6,0:6:15:0,15,175	0/0:5,0:5:15:0,15,153	0/0:4,0:4:9:0,9,111	0/0:4,0:4:12:0,12,131	0/0:1,0:1:3:0,3,30	0/0:7,0:7:18:0,18,204	./.:.:.:.:.	0/0:2,0:2:6:0,6,63	0/0:6,0:6:18:0,18,190	0/0:2,0:2:6:0,6,63	0/0:4,0:4:12:0,12,130	1/1:0,4:4:12:116,12,0	1/1:0,3:3:9:95,9,0	1/1:0,5:5:15:145,15,0	0/0:2,0:2:6:0,6,66	0/0:7,0:7:21:0,21,227	0/0:3,0:3:9:0,9,94	0/0:6,0:6:18:0,18,184	0/1:3,1:4:20:20,0,82	0/0:5,0:5:15:0,15,160	0/0:4,0:4:12:0,12,126	0/1:3,1:4:19:19,0,81	1/1:0,5:5:15:162,15,0	0/0:1,0:1:3:0,3,32	1/1:0,3:3:9:86,9,0	0/0:2,0:2:6:0,6,63	./.:.:.:.:.	0/0:2,0:2:6:0,6,63	0/0:3,0:3:9:0,9,97	0/0:4,0:4:12:0,12,127	0/0:1,0:1:3:0,3,32	0/0:6,0:6:18:0,18,188	0/0:1,0:1:3:0,3,32	0/0:5,0:5:15:0,15,155	1/1:0,3:3:9:94,9,0	1/1:0,3:3:9:89,9,0	1/1:0,12:12:36:359,36,0	1/1:0,3:3:9:97,9,0	1/1:0,9:9:27:284,27,0	1/1:0,5:5:15:149,15,0	1/1:0,1:1:3:30,3,0	0/0:5,0:5:15:0,15,160	./.:.:.:.:.	0/0:2,0:2:6:0,6,63	0/0:3,0:3:9:0,9,93	0/0:7,0:7:21:0,21,224	0/0:7,0:7:21:0,21,221	0/0:4,0:4:12:0,12,129	0/0:8,0:8:24:0,24,254	0/0:1,0:1:3:0,3,32	0/0:8,0:8:24:0,24,237	0/0:5,0:5:12:0,12,143	0/0:9,0:9:24:0,24,264	0/0:5,0:5:15:0,15,158	0/0:4,0:4:12:0,12,131	./.:.:.:.:.	0/0:6,0:6:12:0,12,153	./.:.:.:.:.	0/0:2,0:2:3:0,3,45	0/0:3,0:3:6:0,6,75	0/0:4,0:4:6:0,6,89	0/0:4,0:4:6:0,6,89	0/0:24,0:24:72:0,72,808
chr0	163462270	.	C	T	3820.59	.	AC=53;AF=0.205;AN=258;BaseQRankSum=-2.750;DP=977;Dels=0.00;FS=1.036;HaplotypeScore=0.0382;InbreedingCoeff=0.6946;MLEAC=48;MLEAF=0.186;MQ=57.97;MQ0=7;MQRankSum=-1.449;QD=24.03;ReadPosRankSum=-2.008	GT:AD:DP:GQ:PL	0/0:49,0:49:99:0,141,1456	0/0:21,0:21:63:0,63,654	0/0:14,0:14:39:0,39,424	0/0:42,0:42:99:0,126,1271	0/0:14,0:14:42:0,42,414	0/0:21,0:21:63:0,63,634	1/1:0,12:14:33:353,33,0	./.:.:.:.:.	0/0:2,0:2:6:0,6,63	0/0:23,0:23:57:0,57,652	0/0:3,0:3:9:0,9,99	0/0:15,0:15:45:0,45,468	0/0:15,0:15:45:0,45,466	./.:.:.:.:.	0/0:23,0:23:69:0,69,691	1/1:0,21:21:54:590,54,0	0/0:13,0:13:36:0,36,389	0/0:3,0:3:9:0,9,93	0/0:12,0:14:24:0,24,307	0/0:2,0:4:6:0,6,60	0/0:3,0:3:9:0,9,95	0/0:9,0:9:27:0,27,272	0/0:17,0:17:51:0,51,531	0/0:13,0:13:39:0,39,403	1/1:0,1:1:3:31,3,0	0/0:21,0:21:51:0,51,588	1/1:0,9:10:27:272,27,0	0/0:5,0:5:15:0,15,160	0/0:1,0:1:3:0,3,30	0/0:10,0:10:27:0,27,295	1/1:0,3:3:9:95,9,0	0/1:1,1:2:23:25,0,23	1/1:0,12:14:33:344,33,0	0/0:4,0:4:12:0,12,125	0/0:13,0:13:36:0,36,383	1/1:0,2:2:6:61,6,0	0/0:21,0:23:51:0,51,583	0/1:3,5:8:69:127,0,69	1/1:0,13:13:30:337,30,0	1/1:0,5:5:15:157,15,0	0/0:7,0:7:21:0,21,224	0/0:11,0:11:30:0,30,331	0/0:21,0:21:63:0,63,651	0/0:12,0:12:30:0,30,327	0/0:19,0:19:57:0,57,572	0/0:26,0:26:75:0,75,780	0/0:12,0:12:36:0,36,359	0/0:1,0:1:3:0,3,32	1/1:0,2:2:6:61,6,0	0/0:6,0:6:18:0,18,184	0/0:4,0:4:12:0,12,122	0/0:2,0:2:6:0,6,58	0/0:10,0:10:24:0,24,262	1/1:0,4:4:12:126,12,0	0/0:4,0:4:12:0,12,122	0/0:2,0:2:6:0,6,63	0/0:2,0:2:6:0,6,63	0/0:6,0:6:18:0,18,186	0/0:7,0:7:21:0,21,214	0/0:7,0:7:21:0,21,218	0/0:2,0:4:6:0,6,61	0/0:3,0:3:9:0,9,92	0/0:3,0:3:9:0,9,89	0/0:6,0:6:18:0,18,184	1/1:0,3:3:9:89,9,0	0/0:3,0:3:9:0,9,92	1/1:0,6:6:18:181,18,0	0/0:6,0:6:18:0,18,182	0/0:3,0:3:9:0,9,89	0/0:4,0:4:12:0,12,124	0/0:5,0:5:15:0,15,155	0/0:3,0:3:9:0,9,92	0/0:3,0:3:9:0,9,94	0/0:8,0:8:24:0,24,248	0/0:7,0:7:21:0,21,215	0/0:1,0:1:3:0,3,28	./.:.:.:.:.	0/0:3,0:3:9:0,9,92	0/0:3,0:3:9:0,9,93	0/0:4,0:4:12:0,12,126	0/0:2,0:2:3:0,3,45	0/0:3,0:3:9:0,9,93	0/0:2,0:2:6:0,6,63	0/0:4,0:4:12:0,12,122	0/0:4,0:4:9:0,9,106	1/1:0,2:2:6:61,6,0	1/1:0,5:5:12:138,12,0	1/1:0,3:3:9:83,9,0	0/0:5,0:5:15:0,15,160	0/0:6,0:6:18:0,18,189	0/0:5,0:5:15:0,15,154	0/0:5,0:5:12:0,12,136	0/1:2,2:4:51:51,0,51	0/0:3,0:3:9:0,9,92	0/0:2,0:2:6:0,6,64	0/0:3,0:3:9:0,9,94	1/1:0,5:5:15:149,15,0	./.:.:.:.:.	1/1:0,4:4:12:115,12,0	0/0:2,0:2:6:0,6,60	./.:.:.:.:.	0/0:3,0:3:9:0,9,92	0/0:3,0:3:9:0,9,90	0/0:4,0:4:12:0,12,120	0/0:1,0:1:3:0,3,31	0/0:8,0:8:21:0,21,236	0/0:4,0:4:12:0,12,128	0/0:9,0:9:21:0,21,245	1/1:0,3:3:9:97,9,0	1/1:0,1:1:3:29,3,0	1/1:0,8:8:24:239,24,0	1/1:0,3:3:9:95,9,0	1/1:0,7:7:21:220,21,0	1/1:0,4:4:12:121,12,0	1/1:0,2:2:6:62,6,0	0/0:3,0:3:6:0,6,76	0/0:1,0:1:3:0,3,31	0/0:4,0:4:12:0,12,121	0/0:4,0:4:12:0,12,123	0/0:3,0:3:9:0,9,96	0/0:9,0:9:27:0,27,278	0/0:5,0:5:12:0,12,122	0/0:7,0:7:21:0,21,218	./.:.:.:.:.	0/0:9,0:9:27:0,27,270	0/0:9,0:9:24:0,24,258	0/0:10,0:10:30:0,30,306	0/0:4,0:4:12:0,12,122	0/0:1,0:1:3:0,3,31	./.:.:.:.:.	0/0:6,0:6:12:0,12,151	./.:.:.:.:.	0/0:2,0:2:3:0,3,45	0/0:2,0:2:3:0,3,45	0/0:2,0:2:3:0,3,45	0/0:6,0:6:9:0,9,134	0/0:29,0:29:84:0,84,926
chr0	163462300	.	C	T	4006.29	.	AC=55;AF=0.212;AN=260;BaseQRankSum=-0.800;DP=1003;Dels=0.00;FS=0.323;HaplotypeScore=0.1723;InbreedingCoeff=0.6719;MLEAC=48;MLEAF=0.185;MQ=57.89;MQ0=7;MQRankSum=0.152;QD=23.43;ReadPosRankSum=1.242	GT:AD:DP:GQ:PL	0/0:57,0:57:99:0,165,1724	0/0:19,0:19:57:0,57,584	0/0:15,0:15:42:0,42,448	0/0:37,0:37:99:0,111,1131	0/0:17,0:17:48:0,48,501	0/0:22,0:22:66:0,66,664	1/1:4,14:18:39:410,39,0	0/0:1,0:1:3:0,3,32	0/0:1,0:1:3:0,3,33	0/0:19,0:19:45:0,45,528	0/0:4,0:4:12:0,12,123	0/0:16,0:16:48:0,48,500	0/0:17,0:17:51:0,51,531	1/1:0,1:1:3:32,3,0	0/0:21,0:21:63:0,63,643	1/1:0,22:22:60:639,60,0	0/0:16,0:16:45:0,45,478	0/0:2,0:2:6:0,6,65	0/0:10,0:10:18:0,18,216	0/0:5,0:5:9:0,9,85	0/0:2,0:2:6:0,6,67	0/0:7,0:7:21:0,21,212	0/0:15,0:15:45:0,45,452	0/0:17,0:17:51:0,51,517	1/1:0,4:4:12:107,12,0	0/0:22,0:22:54:0,54,612	1/1:1,11:12:33:332,33,0	0/0:4,0:4:12:0,12,129	./.:.:.:.:.	0/0:12,0:12:33:0,33,348	1/1:0,3:3:9:88,9,0	0/1:2,1:3:25:25,0,55	1/1:2,14:16:39:415,39,0	0/0:2,0:2:6:0,6,61	0/0:13,0:13:33:0,33,372	1/1:0,1:1:3:32,3,0	0/0:25,0:25:60:0,60,660	0/1:7,5:12:99:123,0,186	1/1:0,15:15:39:432,39,0	1/1:0,1:1:3:34,3,0	0/0:5,0:5:12:0,12,134	0/0:14,0:14:39:0,39,421	0/0:23,0:23:69:0,69,699	0/0:12,0:12:33:0,33,349	0/0:22,0:22:66:0,66,671	0/0:27,0:27:81:0,81,818	0/0:11,0:11:33:0,33,332	0/0:4,0:4:9:0,9,97	1/1:0,2:2:6:61,6,0	0/0:5,0:5:15:0,15,150	0/0:3,0:3:9:0,9,92	0/0:2,0:2:6:0,6,61	0/0:7,0:7:18:0,18,184	1/1:0,6:6:15:164,15,0	0/0:7,0:7:21:0,21,219	0/0:3,0:3:9:0,9,95	0/0:2,0:2:6:0,6,62	0/0:8,0:8:21:0,21,233	0/0:5,0:5:15:0,15,157	0/0:7,0:7:21:0,21,219	0/0:7,0:7:15:0,15,153	0/0:4,0:4:12:0,12,115	0/0:2,0:2:6:0,6,61	0/0:6,0:6:18:0,18,178	1/1:0,2:2:6:66,6,0	0/0:3,0:3:9:0,9,96	1/1:0,6:6:18:186,18,0	0/0:4,0:4:12:0,12,124	0/0:4,0:4:12:0,12,121	0/0:2,0:2:6:0,6,61	0/0:5,0:5:15:0,15,154	0/0:2,0:2:6:0,6,63	0/0:3,0:3:9:0,9,94	0/0:6,0:6:18:0,18,183	0/0:6,0:6:18:0,18,176	0/0:2,0:2:6:0,6,53	./.:.:.:.:.	0/0:4,0:4:12:0,12,120	0/0:3,0:3:9:0,9,97	0/0:3,0:3:9:0,9,95	0/0:2,0:2:3:0,3,45	0/0:3,0:3:9:0,9,86	./.:.:.:.:.	0/0:4,0:4:12:0,12,118	0/0:4,0:4:9:0,9,107	1/1:0,2:2:6:55,6,0	1/1:0,5:5:15:155,15,0	1/1:0,2:2:6:64,6,0	0/0:5,0:5:15:0,15,153	0/0:5,0:5:15:0,15,156	0/0:5,0:5:15:0,15,153	0/0:5,0:5:12:0,12,136	0/1:2,1:3:21:21,0,58	0/0:5,0:5:15:0,15,157	0/0:2,0:2:6:0,6,59	0/0:2,0:2:6:0,6,59	1/1:0,7:7:21:195,21,0	0/0:1,0:1:3:0,3,32	1/1:0,3:3:9:89,9,0	0/0:2,0:2:6:0,6,62	0/0:1,0:1:3:0,3,34	0/0:2,0:2:6:0,6,60	0/0:4,0:4:12:0,12,122	0/0:3,0:3:9:0,9,91	./.:.:.:.:.	0/0:8,0:8:21:0,21,233	0/0:5,0:5:15:0,15,160	0/0:9,0:9:24:0,24,264	1/1:0,1:1:3:32,3,0	1/1:0,1:1:3:33,3,0	1/1:0,5:5:15:151,15,0	1/1:0,1:1:3:34,3,0	1/1:0,7:7:21:209,21,0	1/1:0,9:9:27:272,27,0	1/1:0,1:1:3:31,3,0	0/0:5,0:5:12:0,12,136	0/0:1,0:1:3:0,3,31	0/0:5,0:5:15:0,15,152	0/0:3,0:3:9:0,9,91	0/0:3,0:3:9:0,9,92	0/0:9,0:9:27:0,27,272	0/0:5,0:5:12:0,12,117	0/0:8,0:8:24:0,24,247	./.:.:.:.:.	0/0:9,0:9:27:0,27,269	0/0:7,0:7:21:0,21,215	0/0:12,0:12:36:0,36,365	0/0:4,0:4:12:0,12,122	0/0:2,0:2:6:0,6,61	./.:.:.:.:.	0/0:6,0:6:12:0,12,151	./.:.:.:.:.	0/0:2,0:2:3:0,3,45	0/0:2,0:2:3:0,3,45	0/0:4,0:4:6:0,6,89	0/0:4,0:4:6:0,6,89	0/0:31,0:31:87:0,87,927
chr0	163462302	.	T	G	3617.51	.	AC=55;AF=0.210;AN=262;BaseQRankSum=-2.264;DP=960;Dels=0.00;FS=0.000;HaplotypeScore=0.1754;InbreedingCoeff=0.6572;MLEAC=48;MLEAF=0.183;MQ=57.80;MQ0=7;MQRankSum=0.533;QD=22.47;ReadPosRankSum=1.841	GT:AD:DP:GQ:PL	0/0:58,0:58:99:0,168,1767	0/0:19,0:19:57:0,57,591	0/0:14,0:14:39:0,39,418	0/0:34,0:34:99:0,102,1036	0/0:16,0:16:45:0,45,476	0/0:16,0:16:48:0,48,502	1/1:4,13:17:36:376,36,0	0/0:1,0:1:3:0,3,30	0/0:2,0:2:6:0,6,57	0/0:21,0:21:51:0,51,587	0/0:4,0:4:12:0,12,121	0/0:16,0:16:48:0,48,502	0/0:17,0:17:51:0,51,520	1/1:0,1:1:3:30,3,0	0/0:19,0:19:57:0,57,593	1/1:0,18:18:51:522,51,0	0/0:15,0:15:42:0,42,449	0/0:2,0:2:6:0,6,64	0/0:9,0:9:18:0,18,200	0/0:5,0:5:9:0,9,82	0/0:2,0:2:6:0,6,66	0/0:7,0:7:21:0,21,217	0/0:14,0:14:42:0,42,436	0/0:17,0:17:51:0,51,515	1/1:0,4:4:12:104,12,0	0/0:21,0:21:51:0,51,583	1/1:1,10:11:30:314,30,0	0/0:4,0:4:12:0,12,124	./.:.:.:.:.	0/0:11,0:11:30:0,30,318	1/1:0,3:3:9:87,9,0	0/1:2,1:3:23:23,0,52	1/1:2,14:16:39:405,39,0	0/0:2,0:2:6:0,6,59	0/0:13,0:13:33:0,33,361	1/1:0,2:2:6:52,6,0	0/0:25,0:25:60:0,60,658	0/1:7,5:12:99:116,0,182	1/1:0,14:15:33:363,33,0	1/1:0,1:1:3:33,3,0	0/0:5,0:5:15:0,15,162	0/0:12,0:12:33:0,33,362	0/0:21,0:21:63:0,63,649	0/0:12,0:12:33:0,33,351	0/0:22,0:22:66:0,66,678	0/0:24,0:24:72:0,72,742	0/0:10,0:10:30:0,30,308	0/0:4,0:4:12:0,12,131	1/1:0,2:2:6:61,6,0	0/0:5,0:5:15:0,15,153	0/0:3,0:3:9:0,9,90	0/0:2,0:2:6:0,6,61	0/0:7,0:7:21:0,21,217	1/1:0,6:6:15:167,15,0	0/0:7,0:7:21:0,21,218	0/0:3,0:3:9:0,9,92	0/0:2,0:2:6:0,6,63	0/0:8,0:8:21:0,21,235	0/0:5,0:5:15:0,15,155	0/0:7,0:7:21:0,21,218	0/0:7,0:7:15:0,15,153	0/0:4,0:4:12:0,12,118	0/0:2,0:2:6:0,6,61	0/0:5,0:5:15:0,15,153	1/1:0,2:2:6:65,6,0	0/0:3,0:3:9:0,9,97	1/1:0,6:6:18:184,18,0	0/0:3,0:3:9:0,9,92	0/0:4,0:4:12:0,12,118	0/0:3,0:3:9:0,9,92	0/0:5,0:5:15:0,15,156	0/0:3,0:3:9:0,9,92	0/0:3,0:3:9:0,9,97	0/0:6,0:6:18:0,18,173	0/0:6,0:6:18:0,18,177	0/0:2,0:2:6:0,6,55	./.:.:.:.:.	0/0:4,0:4:12:0,12,129	0/0:3,0:3:9:0,9,93	0/0:3,0:3:9:0,9,95	0/0:2,0:2:3:0,3,45	0/0:3,0:3:9:0,9,92	0/0:1,0:1:3:0,3,31	0/0:4,0:4:12:0,12,122	0/0:4,0:4:9:0,9,107	1/1:0,2:2:6:54,6,0	1/1:0,5:5:15:158,15,0	1/1:0,1:1:3:32,3,0	0/0:5,0:5:15:0,15,157	0/0:5,0:5:15:0,15,163	0/0:5,0:5:15:0,15,158	0/0:4,0:4:9:0,9,108	0/1:2,1:3:22:22,0,56	0/0:5,0:5:15:0,15,155	0/0:1,0:1:3:0,3,31	0/0:2,0:2:6:0,6,61	1/1:0,6:6:18:156,18,0	0/0:1,0:1:3:0,3,30	1/1:0,2:2:6:59,6,0	0/0:2,0:2:6:0,6,64	0/0:1,0:1:3:0,3,32	0/0:2,0:2:6:0,6,60	0/0:4,0:4:12:0,12,124	0/0:1,0:1:3:0,3,31	./.:.:.:.:.	0/0:7,0:7:21:0,21,219	0/0:5,0:5:15:0,15,162	0/0:9,0:9:21:0,21,235	1/1:0,1:1:3:32,3,0	1/1:0,1:1:3:32,3,0	1/1:0,3:3:9:90,9,0	1/1:0,1:1:3:32,3,0	1/1:0,7:7:21:217,21,0	1/1:0,9:9:27:276,27,0	1/1:0,1:1:3:32,3,0	0/0:5,0:5:12:0,12,137	0/0:1,0:1:3:0,3,32	0/0:5,0:5:15:0,15,153	0/0:2,0:2:6:0,6,59	0/0:3,0:3:9:0,9,95	0/0:8,0:8:24:0,24,246	0/0:4,0:4:9:0,9,90	0/0:8,0:8:24:0,24,252	./.:.:.:.:.	0/0:6,0:6:18:0,18,184	0/0:7,0:7:21:0,21,218	0/0:12,0:12:36:0,36,372	0/0:4,0:4:12:0,12,124	0/0:2,0:2:6:0,6,61	./.:.:.:.:.	0/0:4,0:4:9:0,9,107	./.:.:.:.:.	0/0:2,0:2:3:0,3,45	0/0:2,0:2:3:0,3,45	0/0:4,0:4:6:0,6,75	0/0:4,0:4:6:0,6,89	0/0:32,0:32:90:0,90,1016
chr0	163462328	.	G	A	5626.38	.	AC=51;AF=0.192;AN=266;BaseQRankSum=-4.824;DP=1084;Dels=0.00;FS=21.805;HaplotypeScore=0.0696;InbreedingCoeff=0.6975;MLEAC=46;MLEAF=0.173;MQ=57.72;MQ0=7;MQRankSum=1.826;QD=25.01;ReadPosRankSum=-1.704	GT:AD:DP:GQ:PL	0/0:67,0:67:99:0,199,2180	0/0:15,0:15:45:0,45,496	0/0:17,0:17:51:0,51,542	0/0:34,0:34:99:0,102,1062	0/0:18,0:18:48:0,48,542	0/0:16,0:16:48:0,48,502	1/1:4,24:28:72:738,72,0	0/0:1,0:1:3:0,3,32	0/0:1,0:1:3:0,3,33	0/0:15,0:15:45:0,45,475	0/0:3,0:3:9:0,9,97	0/0:11,0:11:33:0,33,350	0/0:19,0:19:57:0,57,615	0/1:1,2:3:24:44,0,24	0/0:18,0:18:54:0,54,577	1/1:0,26:26:78:809,78,0	0/0:17,0:17:51:0,51,548	0/0:2,0:2:6:0,6,59	0/0:11,0:11:21:0,21,250	0/0:9,0:9:18:0,18,190	0/0:3,0:3:9:0,9,97	0/0:12,0:12:36:0,36,381	0/0:17,0:17:51:0,51,538	0/0:18,0:18:54:0,54,575	1/1:0,4:4:12:110,12,0	0/0:22,0:22:66:0,66,717	1/1:2,15:17:45:473,45,0	0/0:3,0:3:9:0,9,87	0/0:2,0:2:6:0,6,61	0/0:22,0:22:63:0,63,675	1/1:0,3:3:9:75,9,0	0/0:3,0:3:9:0,9,95	1/1:2,22:24:54:612,54,0	./.:.:.:.:.	0/0:14,0:14:33:0,33,394	1/1:0,2:2:6:54,6,0	0/0:17,0:17:45:0,45,481	0/1:9,5:14:99:115,0,244	1/1:0,25:25:72:763,72,0	1/1:0,2:2:6:63,6,0	0/0:3,0:3:9:0,9,101	0/0:13,0:13:36:0,36,405	0/0:26,0:26:78:0,78,827	0/0:13,0:13:39:0,39,416	0/0:19,0:19:57:0,57,598	0/0:25,0:25:72:0,72,779	0/0:9,0:9:27:0,27,277	0/0:5,0:5:15:0,15,165	1/1:0,2:2:6:63,6,0	0/0:7,0:7:21:0,21,226	0/0:1,0:1:3:0,3,32	0/0:5,0:5:12:0,12,145	0/0:10,0:10:27:0,27,305	1/1:0,5:5:12:137,12,0	0/0:7,0:7:21:0,21,212	0/0:5,0:5:15:0,15,164	0/0:2,0:2:6:0,6,66	0/0:6,0:6:15:0,15,175	0/0:4,0:4:12:0,12,125	0/0:5,0:5:15:0,15,156	0/0:6,0:6:12:0,12,124	0/0:3,0:3:9:0,9,92	0/0:4,0:4:12:0,12,128	0/0:6,0:6:18:0,18,197	1/1:0,3:3:9:94,9,0	0/0:1,0:1:3:0,3,31	1/1:0,5:5:15:158,15,0	0/0:5,0:5:15:0,15,162	0/0:5,0:5:15:0,15,154	0/0:3,0:3:9:0,9,92	0/0:3,0:3:9:0,9,94	0/0:5,0:5:15:0,15,162	0/0:3,0:3:9:0,9,98	0/0:7,0:7:21:0,21,224	0/0:3,0:3:9:0,9,97	0/0:4,0:4:12:0,12,134	0/0:1,0:1:3:0,3,34	0/0:6,0:6:18:0,18,189	0/0:3,0:3:9:0,9,101	0/0:6,0:6:15:0,15,169	0/0:3,0:3:6:0,6,74	0/0:2,0:2:6:0,6,63	0/0:1,0:1:3:0,3,32	0/0:2,0:2:6:0,6,61	0/0:5,0:5:12:0,12,142	1/1:0,2:2:6:52,6,0	1/1:0,6:6:18:191,18,0	1/1:0,3:3:9:91,9,0	0/0:4,0:4:12:0,12,124	0/0:3,0:3:9:0,9,93	0/0:6,0:6:15:0,15,178	0/0:3,0:3:6:0,6,76	0/0:2,0:2:6:0,6,65	0/0:4,0:4:12:0,12,124	0/0:3,0:3:9:0,9,98	0/0:3,0:3:9:0,9,95	1/1:0,6:6:18:163,18,0	0/0:2,0:2:6:0,6,63	1/1:0,3:3:9:97,9,0	./.:.:.:.:.	0/0:5,0:5:15:0,15,165	0/0:3,0:3:9:0,9,95	0/0:1,0:1:3:0,3,32	0/0:4,0:4:12:0,12,126	0/0:1,0:1:3:0,3,34	0/0:7,0:7:18:0,18,208	0/0:5,0:5:15:0,15,161	0/0:8,0:8:24:0,24,251	1/1:0,1:1:3:30,3,0	1/1:0,5:5:15:153,15,0	1/1:0,6:6:18:190,18,0	1/1:0,1:1:3:32,3,0	0/1:2,14:16:0:401,0,0	1/1:0,11:11:33:336,33,0	1/1:0,2:2:6:65,6,0	0/0:5,0:5:12:0,12,139	0/0:6,0:6:18:0,18,191	0/0:7,0:7:21:0,21,224	0/0:1,0:1:3:0,3,30	0/0:6,0:6:15:0,15,175	0/0:13,0:13:36:0,36,393	0/0:5,0:5:15:0,15,164	0/0:7,0:7:21:0,21,222	0/0:2,0:2:6:0,6,65	0/0:7,0:7:21:0,21,224	0/0:7,0:7:21:0,21,218	0/0:6,0:6:18:0,18,189	0/0:3,0:3:9:0,9,92	0/0:4,0:4:12:0,12,126	./.:.:.:.:.	0/0:2,0:2:3:0,3,45	./.:.:.:.:.	0/0:7,0:7:12:0,12,168	0/0:2,0:2:3:0,3,45	0/0:4,0:4:9:0,9,105	0/0:10,0:10:15:0,15,224	0/0:31,0:31:87:0,87,970
chr0	163462349	.	A	C	5872.49	.	AC=54;AF=0.203;AN=266;BaseQRankSum=6.751;DP=1043;Dels=0.00;FS=11.215;HaplotypeScore=0.0714;InbreedingCoeff=0.6629;MLEAC=50;MLEAF=0.188;MQ=58.30;MQ0=3;MQRankSum=-1.815;QD=25.31;ReadPosRankSum=-1.511	GT:AD:DP:GQ:PL	0/0:65,0:65:99:0,195,2031	0/0:16,0:16:48:0,48,489	0/0:12,0:12:36:0,36,361	0/0:27,0:27:81:0,81,826	0/0:16,0:16:45:0,45,477	0/0:22,0:22:66:0,66,665	1/1:1,26:27:78:811,78,0	0/0:4,0:4:12:0,12,129	0/0:3,0:3:9:0,9,96	0/0:15,0:15:45:0,45,445	0/0:2,0:2:6:0,6,61	0/0:14,0:14:39:0,39,392	0/0:16,0:16:48:0,48,482	0/1:1,2:3:21:46,0,21	0/0:18,0:18:51:0,51,537	1/1:0,33:33:90:968,90,0	0/0:24,0:24:72:0,72,743	0/0:2,0:2:6:0,6,61	0/0:5,0:5:15:0,15,155	0/0:9,0:9:24:0,24,257	0/0:1,0:1:3:0,3,31	0/0:17,0:17:48:0,48,500	0/0:18,0:18:51:0,51,534	0/0:23,0:23:66:0,66,682	1/1:0,3:3:9:77,9,0	0/0:20,0:20:57:0,57,587	1/1:1,13:14:39:405,39,0	0/0:4,0:4:12:0,12,126	0/1:1,1:2:24:27,0,24	0/0:19,0:19:54:0,54,557	1/1:0,4:4:12:103,12,0	0/1:3,2:5:48:48,0,78	1/1:0,26:26:57:692,57,0	0/0:1,0:1:3:0,3,33	0/0:16,0:16:45:0,45,471	1/1:0,2:2:6:55,6,0	0/0:12,0:13:33:0,33,353	0/1:10,5:15:99:108,0,262	1/1:0,20:20:60:620,60,0	1/1:0,2:2:6:69,6,0	0/0:3,0:3:9:0,9,90	0/0:10,0:10:30:0,30,297	0/0:20,0:20:57:0,57,588	0/0:14,0:14:39:0,39,414	0/0:18,0:18:54:0,54,533	0/0:21,0:21:57:0,57,598	0/0:10,0:10:30:0,30,310	0/0:5,0:5:15:0,15,160	1/1:0,1:1:3:32,3,0	0/0:4,0:4:9:0,9,89	0/0:1,0:1:3:0,3,32	0/0:4,0:4:9:0,9,106	0/0:7,0:7:21:0,21,218	1/1:0,1:1:3:32,3,0	0/0:7,0:7:21:0,21,207	0/0:5,0:5:15:0,15,150	0/0:2,0:2:6:0,6,62	0/0:5,0:5:12:0,12,135	0/0:2,0:2:6:0,6,60	0/0:5,0:5:15:0,15,152	0/0:4,0:4:12:0,12,122	0/0:3,0:3:9:0,9,90	0/0:4,0:4:12:0,12,118	0/0:5,0:5:15:0,15,156	1/1:0,5:5:15:157,15,0	0/0:1,0:1:3:0,3,32	1/1:0,4:4:12:122,12,0	0/0:3,0:3:9:0,9,89	0/0:2,0:2:6:0,6,63	0/0:2,0:2:6:0,6,63	0/0:2,0:2:6:0,6,63	0/0:6,0:6:18:0,18,182	0/0:3,0:3:9:0,9,89	0/0:4,0:4:12:0,12,118	0/0:2,0:2:6:0,6,63	0/0:4,0:4:12:0,12,123	0/0:1,0:1:3:0,3,32	0/0:5,0:5:15:0,15,148	0/0:1,0:1:3:0,3,30	0/0:6,0:6:15:0,15,160	0/0:2,0:2:6:0,6,62	0/0:1,0:1:3:0,3,29	0/0:3,0:3:9:0,9,94	0/0:1,0:1:3:0,3,30	0/0:5,0:5:15:0,15,154	1/1:0,3:3:9:85,9,0	1/1:0,9:9:27:288,27,0	1/1:0,3:3:9:91,9,0	0/0:3,0:3:9:0,9,94	0/0:3,0:3:9:0,9,91	0/0:6,0:6:12:0,12,150	0/0:5,0:5:12:0,12,142	0/0:2,0:2:6:0,6,61	0/0:3,0:3:9:0,9,91	0/0:2,0:2:6:0,6,61	0/0:4,0:4:12:0,12,120	1/1:0,4:4:12:94,12,0	0/0:3,0:3:9:0,9,89	1/1:0,3:3:9:98,9,0	0/0:1,0:1:3:0,3,32	0/0:5,0:5:15:0,15,154	0/0:5,0:5:15:0,15,153	0/0:1,0:1:3:0,3,32	0/0:3,0:3:9:0,9,90	0/0:2,0:2:6:0,6,61	0/0:5,0:5:15:0,15,154	0/0:5,0:5:15:0,15,158	0/0:7,0:7:21:0,21,209	1/1:0,1:1:3:32,3,0	1/1:0,6:6:18:183,18,0	1/1:0,11:11:30:346,30,0	1/1:0,1:1:3:32,3,0	1/1:0,11:11:33:342,33,0	1/1:0,11:11:33:341,33,0	1/1:0,2:2:6:63,6,0	0/0:5,0:5:12:0,12,126	0/0:5,0:5:15:0,15,149	0/0:5,0:5:15:0,15,151	./.:.:.:.:.	0/0:5,0:5:12:0,12,137	0/0:12,0:12:30:0,30,335	0/0:7,0:7:21:0,21,210	0/0:11,0:11:30:0,30,315	0/0:3,0:3:9:0,9,93	0/0:6,0:6:18:0,18,179	0/0:5,0:5:15:0,15,148	0/0:6,0:6:18:0,18,178	0/0:4,0:4:12:0,12,117	0/0:4,0:4:12:0,12,120	./.:.:.:.:.	./.:.:.:.:.	./.:.:.:.:.	0/0:8,0:8:12:0,12,179	0/0:2,0:2:3:0,3,45	0/0:6,0:6:12:0,12,151	0/0:10,0:10:15:0,15,223	0/0:26,0:26:75:0,75,836
chr0	163462354	.	C	T	5573.12	.	AC=54;AF=0.203;AN=266;BaseQRankSum=-8.524;DP=1042;Dels=0.00;FS=14.474;HaplotypeScore=0.0819;InbreedingCoeff=0.6536;MLEAC=49;MLEAF=0.184;MQ=58.31;MQ0=3;MQRankSum=-0.376;QD=24.02;ReadPosRankSum=-0.930	GT:AD:DP:GQ:PL	0/0:68,0:68:99:0,204,2145	0/0:15,0:15:45:0,45,464	0/0:13,0:13:39:0,39,397	0/0:26,0:26:78:0,78,804	0/0:15,0:15:42:0,42,456	0/0:22,0:22:66:0,66,676	1/1:1,26:27:78:752,78,0	0/0:4,0:4:12:0,12,131	0/0:3,0:3:9:0,9,91	0/0:14,0:14:42:0,42,428	0/0:2,0:2:6:0,6,65	0/0:14,0:14:42:0,42,442	0/0:16,0:16:48:0,48,495	0/1:1,2:3:23:44,0,23	0/0:18,0:18:51:0,51,546	1/1:0,33:33:90:928,90,0	0/0:24,0:24:72:0,72,756	0/0:2,0:2:6:0,6,64	0/0:5,0:5:15:0,15,157	0/0:9,0:9:24:0,24,255	0/0:1,0:1:3:0,3,32	0/0:17,0:17:48:0,48,515	0/0:18,0:18:51:0,51,546	0/0:24,0:24:69:0,69,738	1/1:0,3:3:9:77,9,0	0/0:19,0:19:54:0,54,575	1/1:1,15:16:45:439,45,0	0/0:3,0:3:9:0,9,100	0/1:1,1:2:27:27,0,27	0/0:19,0:19:54:0,54,565	1/1:0,4:4:12:95,12,0	0/1:3,2:5:46:46,0,76	1/1:0,27:27:60:697,60,0	0/0:2,0:2:6:0,6,63	0/0:17,0:17:48:0,48,506	1/1:0,1:1:3:22,3,0	0/0:13,0:13:33:0,33,353	0/1:10,4:14:75:75,0,270	1/1:0,21:21:63:607,63,0	1/1:0,2:2:6:64,6,0	0/0:3,0:3:9:0,9,100	0/0:11,0:11:33:0,33,342	0/0:19,0:19:54:0,54,569	0/0:13,0:13:36:0,36,391	0/0:17,0:17:51:0,51,526	0/0:21,0:21:57:0,57,621	0/0:10,0:10:30:0,30,313	0/0:5,0:5:15:0,15,164	1/1:0,1:1:3:30,3,0	0/0:4,0:4:12:0,12,119	0/0:1,0:1:3:0,3,32	0/0:4,0:4:9:0,9,108	0/0:8,0:8:24:0,24,253	1/1:0,1:1:3:32,3,0	0/0:7,0:7:21:0,21,224	0/0:5,0:5:15:0,15,152	0/0:2,0:2:6:0,6,62	0/0:3,0:3:9:0,9,94	0/0:2,0:2:6:0,6,63	0/0:4,0:4:12:0,12,122	0/0:4,0:4:12:0,12,128	0/0:3,0:3:9:0,9,89	0/0:4,0:4:12:0,12,122	0/0:6,0:6:18:0,18,181	1/1:0,5:5:15:156,15,0	0/0:1,0:1:3:0,3,32	1/1:0,4:4:12:118,12,0	0/0:3,0:3:9:0,9,92	0/0:2,0:2:6:0,6,65	0/0:2,0:2:6:0,6,63	0/0:1,0:1:3:0,3,31	0/0:6,0:6:18:0,18,191	0/0:3,0:3:9:0,9,93	0/0:4,0:4:12:0,12,118	0/0:2,0:2:6:0,6,61	0/0:4,0:4:12:0,12,120	0/0:1,0:1:3:0,3,32	0/0:5,0:5:15:0,15,153	0/0:1,0:1:3:0,3,31	0/0:7,0:7:15:0,15,165	0/0:2,0:2:6:0,6,65	0/0:1,0:1:3:0,3,32	0/0:3,0:3:9:0,9,98	0/0:1,0:1:3:0,3,31	0/0:5,0:5:15:0,15,156	1/1:0,3:3:9:87,9,0	1/1:0,9:9:27:269,27,0	1/1:0,3:3:9:89,9,0	0/0:3,0:3:9:0,9,94	0/0:2,0:2:6:0,6,63	0/0:6,0:6:12:0,12,153	0/0:5,0:5:12:0,12,144	0/0:3,0:3:9:0,9,93	0/0:3,0:3:9:0,9,94	0/0:2,0:2:6:0,6,61	0/0:4,0:4:12:0,12,130	1/1:0,2:2:6:43,6,0	0/0:3,0:3:9:0,9,95	1/1:0,3:3:9:91,9,0	0/0:1,0:1:3:0,3,32	0/0:5,0:5:15:0,15,162	0/0:5,0:5:15:0,15,160	0/0:2,0:2:6:0,6,61	0/0:3,0:3:9:0,9,95	0/0:2,0:2:6:0,6,61	0/0:4,0:4:12:0,12,129	0/0:5,0:5:15:0,15,162	0/0:8,0:8:24:0,24,243	1/1:0,1:1:3:32,3,0	1/1:0,6:6:18:176,18,0	1/1:0,11:11:30:320,30,0	1/1:0,1:1:3:31,3,0	1/1:0,11:11:33:325,33,0	1/1:0,11:11:33:331,33,0	1/1:0,2:2:6:59,6,0	0/0:4,0:4:9:0,9,110	0/0:5,0:5:15:0,15,154	0/0:5,0:5:15:0,15,153	./.:.:.:.:.	0/0:4,1:5:9:0,9,108	0/0:13,0:13:33:0,33,368	0/0:7,0:7:21:0,21,223	0/0:11,0:11:27:0,27,299	0/0:3,0:3:9:0,9,95	0/0:5,0:5:15:0,15,157	0/0:5,0:5:15:0,15,158	0/0:6,0:6:18:0,18,191	0/0:3,0:3:9:0,9,96	0/0:4,0:4:12:0,12,122	./.:.:.:.:.	./.:.:.:.:.	./.:.:.:.:.	0/0:8,0:8:12:0,12,164	0/0:2,0:2:3:0,3,45	0/0:6,0:6:12:0,12,152	0/0:10,0:10:15:0,15,224	0/0:28,0:28:78:0,78,857
chr0	163462383	.	C	T	5821.35	.	AC=49;AF=0.188;AN=260;BaseQRankSum=-7.138;DP=1081;Dels=0.00;FS=7.632;HaplotypeScore=0.2509;InbreedingCoeff=0.5912;MLEAC=47;MLEAF=0.181;MQ=58.60;MQ0=1;MQRankSum=-0.281;QD=24.56;ReadPosRankSum=1.416	GT:AD:DP:GQ:PL	0/0:67,0:67:99:0,201,2095	0/0:17,0:17:51:0,51,527	0/0:15,0:15:45:0,45,475	0/0:28,0:28:84:0,84,883	0/0:15,0:15:45:0,45,453	0/0:25,0:25:72:0,72,764	1/1:0,24:24:72:711,72,0	0/0:3,0:3:9:0,9,97	0/0:3,0:3:9:0,9,95	0/0:22,0:22:66:0,66,664	0/0:1,0:1:3:0,3,30	0/0:20,0:20:57:0,57,590	0/0:16,0:16:48:0,48,505	0/1:1,1:2:16:16,0,22	0/0:19,0:19:54:0,54,579	1/1:0,35:35:93:986,93,0	0/0:21,0:21:63:0,63,647	0/0:3,0:3:9:0,9,97	0/0:8,0:8:21:0,21,227	0/0:10,0:10:27:0,27,287	0/0:1,0:1:3:0,3,32	0/0:22,0:22:63:0,63,656	0/0:21,0:21:57:0,57,610	0/0:28,0:28:81:0,81,852	1/1:0,1:1:3:32,3,0	0/0:18,0:18:51:0,51,546	1/1:0,17:18:51:518,51,0	0/0:3,0:3:9:0,9,94	0/1:2,1:3:23:23,0,50	0/0:19,0:19:57:0,57,587	1/1:0,5:5:15:128,15,0	0/1:1,2:3:22:54,0,22	1/1:0,28:28:69:755,69,0	0/0:2,0:2:6:0,6,64	0/0:17,0:17:48:0,48,503	./.:.:.:.:.	0/0:10,0:10:30:0,30,305	0/1:7,4:11:85:85,0,181	1/1:0,23:23:69:688,69,0	0/1:1,1:2:26:26,0,26	0/0:3,0:3:6:0,6,69	0/0:9,0:9:27:0,27,274	0/0:21,0:21:60:0,60,635	0/0:14,0:14:39:0,39,419	0/0:17,0:17:51:0,51,527	0/0:22,0:22:57:0,57,633	0/0:12,0:12:33:0,33,357	0/0:1,0:1:3:0,3,31	1/1:0,1:1:3:30,3,0	0/0:6,0:6:18:0,18,192	0/0:1,0:1:3:0,3,29	0/0:2,0:2:6:0,6,64	0/0:8,0:8:24:0,24,246	./.:.:.:.:.	0/0:6,0:6:18:0,18,180	0/0:5,0:5:15:0,15,158	0/0:3,0:3:6:0,6,75	0/0:6,0:6:15:0,15,169	0/0:2,0:2:6:0,6,59	0/0:4,0:4:12:0,12,127	0/0:1,0:1:3:0,3,30	0/0:3,0:3:9:0,9,91	0/0:4,0:4:12:0,12,126	0/0:6,0:6:18:0,18,186	1/1:0,5:5:15:154,15,0	0/0:2,0:2:6:0,6,63	1/1:0,3:3:9:89,9,0	0/0:3,0:3:9:0,9,92	0/0:4,0:4:12:0,12,118	0/0:3,0:3:9:0,9,95	./.:.:.:.:.	0/0:7,0:7:21:0,21,214	0/0:3,0:3:9:0,9,95	0/0:5,0:5:15:0,15,156	0/0:2,0:2:6:0,6,61	0/0:4,0:4:12:0,12,120	0/0:2,0:2:6:0,6,62	0/0:5,0:5:15:0,15,161	0/0:2,0:2:6:0,6,63	0/0:7,0:7:21:0,21,210	0/0:2,0:2:6:0,6,61	0/0:1,0:1:3:0,3,32	0/0:4,0:4:12:0,12,136	0/0:1,0:1:3:0,3,32	0/0:7,0:7:21:0,21,217	1/1:0,4:4:12:121,12,0	1/1:0,10:10:30:303,30,0	1/1:0,4:4:12:125,12,0	0/0:1,0:1:3:0,3,31	0/0:4,0:4:12:0,12,125	0/0:7,0:7:15:0,15,180	0/0:3,0:3:9:0,9,90	0/0:4,0:4:12:0,12,124	0/0:1,0:1:3:0,3,31	0/0:3,0:3:9:0,9,93	0/1:4,1:5:18:18,0,111	0/1:1,1:2:16:16,0,23	0/0:2,0:2:6:0,6,65	1/1:0,3:3:9:90,9,0	0/0:1,0:1:3:0,3,29	0/0:4,0:4:12:0,12,123	0/0:4,0:4:12:0,12,121	0/0:2,0:2:6:0,6,62	0/0:3,0:3:9:0,9,96	0/0:2,0:2:6:0,6,63	0/0:5,0:5:15:0,15,158	0/0:4,0:4:12:0,12,122	0/0:10,0:10:30:0,30,303	1/1:0,1:1:3:32,3,0	1/1:0,7:7:21:202,21,0	1/1:0,12:12:33:347,33,0	1/1:0,1:1:3:32,3,0	1/1:0,12:12:33:341,33,0	1/1:0,9:9:27:274,27,0	1/1:0,3:3:9:92,9,0	0/0:2,0:2:6:0,6,61	0/0:6,0:6:18:0,18,189	0/0:6,0:6:18:0,18,185	./.:.:.:.:.	0/0:4,0:4:9:0,9,108	0/0:12,0:12:30:0,30,334	0/0:8,0:8:24:0,24,243	0/0:11,0:11:30:0,30,326	0/0:3,0:3:9:0,9,93	0/0:7,0:7:18:0,18,198	0/0:7,0:7:21:0,21,207	0/0:6,0:6:18:0,18,187	0/0:3,0:3:9:0,9,93	0/0:3,0:3:9:0,9,93	./.:.:.:.:.	./.:.:.:.:.	./.:.:.:.:.	0/0:7,1:8:12:0,12,166	0/0:2,0:2:3:0,3,45	0/0:6,0:6:12:0,12,152	0/0:8,0:8:12:0,12,179	0/0:27,0:27:81:0,81,888
chr0	163462429	.	G	A	4965.88	.	AC=50;AF=0.192;AN=260;BaseQRankSum=5.592;DP=977;Dels=0.00;FS=8.398;HaplotypeScore=0.1017;InbreedingCoeff=0.6393;MLEAC=46;MLEAF=0.177;MQ=58.35;MQ0=1;MQRankSum=-0.164;QD=25.60;ReadPosRankSum=-1.464	GT:AD:DP:GQ:PL	0/0:55,0:55:99:0,165,1659	0/0:22,0:22:66:0,66,652	0/0:24,0:24:72:0,72,728	0/0:35,0:35:99:0,105,1037	0/0:6,0:6:18:0,18,181	0/0:20,0:20:54:0,54,565	1/1:0,18:18:54:565,54,0	./.:.:.:.:.	0/0:7,0:7:21:0,21,214	0/0:21,0:21:60:0,60,617	./.:.:.:.:.	0/0:21,0:21:57:0,57,605	0/0:18,0:18:54:0,54,554	0/0:1,0:1:3:0,3,32	0/0:19,0:19:51:0,51,536	1/1:0,23:23:69:710,69,0	0/0:19,0:19:54:0,54,556	0/0:2,0:2:6:0,6,67	0/0:8,0:8:21:0,21,230	0/0:11,0:11:30:0,30,313	0/0:3,0:3:9:0,9,95	0/0:17,0:17:51:0,51,517	0/0:15,0:15:36:0,36,397	0/0:25,0:25:75:0,75,757	1/1:0,2:2:6:65,6,0	0/0:16,0:16:48:0,48,474	1/1:0,22:22:60:643,60,0	./.:.:.:.:.	0/0:2,0:2:6:0,6,60	0/0:18,0:18:54:0,54,525	1/1:0,3:3:9:65,9,0	0/0:2,0:2:6:0,6,63	1/1:0,23:23:66:720,66,0	0/0:1,0:1:3:0,3,29	0/0:15,0:15:42:0,42,435	1/1:0,2:2:6:53,6,0	0/0:8,0:8:24:0,24,245	0/1:5,5:10:99:126,0,120	1/1:0,18:18:48:527,48,0	0/1:1,1:2:16:16,0,26	0/0:2,0:2:6:0,6,59	0/0:12,0:12:36:0,36,371	0/0:12,0:12:33:0,33,353	0/0:10,0:10:30:0,30,292	0/0:11,0:11:33:0,33,351	0/0:16,0:16:45:0,45,463	0/0:12,0:12:33:0,33,353	0/0:4,0:4:12:0,12,120	1/1:0,3:3:9:96,9,0	0/0:7,0:7:21:0,21,202	0/0:2,0:2:6:0,6,61	0/0:2,0:2:6:0,6,64	0/0:6,0:6:18:0,18,187	1/1:0,2:2:6:62,6,0	0/0:7,0:7:21:0,21,212	0/0:1,0:1:3:0,3,30	0/0:5,0:5:12:0,12,141	0/0:7,0:7:15:0,15,167	0/0:6,0:6:15:0,15,164	0/0:3,0:3:9:0,9,92	0/0:2,0:2:6:0,6,61	0/0:4,0:4:12:0,12,117	0/0:4,0:4:12:0,12,126	0/0:5,0:5:15:0,15,148	1/1:0,8:8:24:250,24,0	0/0:5,0:5:15:0,15,158	1/1:0,5:5:15:157,15,0	0/0:3,0:3:9:0,9,93	0/0:4,0:4:12:0,12,119	0/0:3,0:3:9:0,9,91	0/0:1,0:1:3:0,3,31	0/0:4,0:4:12:0,12,115	0/0:7,0:7:21:0,21,225	0/0:5,0:5:15:0,15,152	0/0:3,0:3:9:0,9,90	0/0:2,0:2:6:0,6,59	0/0:1,0:1:3:0,3,31	0/0:1,0:1:3:0,3,30	0/0:2,0:2:6:0,6,61	0/0:6,0:6:18:0,18,183	0/0:2,0:2:6:0,6,59	./.:.:.:.:.	0/0:5,0:5:15:0,15,154	0/0:3,0:3:9:0,9,90	0/0:8,0:8:24:0,24,237	1/1:0,2:2:6:52,6,0	1/1:0,7:7:21:207,21,0	1/1:0,4:4:12:105,12,0	0/0:4,0:4:9:0,9,108	0/0:5,0:5:15:0,15,162	0/0:4,0:4:9:0,9,107	0/0:3,0:3:9:0,9,88	0/0:2,0:2:6:0,6,60	0/0:3,0:3:9:0,9,90	0/0:4,0:4:12:0,12,118	0/1:4,1:5:16:16,0,105	0/1:1,3:4:14:62,0,14	0/0:4,0:4:12:0,12,119	1/1:0,2:2:6:63,6,0	0/0:4,0:4:12:0,12,122	0/0:2,0:2:6:0,6,57	0/0:1,0:1:3:0,3,29	0/0:1,0:1:3:0,3,30	0/0:4,0:4:12:0,12,130	0/0:2,0:2:6:0,6,65	0/0:5,0:5:15:0,15,148	0/0:2,0:2:6:0,6,60	0/0:10,0:10:30:0,30,296	1/1:0,1:1:3:22,3,0	1/1:0,8:8:24:242,24,0	1/1:0,9:9:27:268,27,0	1/1:0,1:1:3:22,3,0	1/1:0,6:6:18:194,18,0	1/1:0,3:3:9:92,9,0	1/1:0,1:1:3:31,3,0	0/0:5,0:5:15:0,15,150	0/0:3,0:3:9:0,9,86	0/0:5,0:5:15:0,15,148	0/0:2,0:2:6:0,6,57	0/0:2,0:2:6:0,6,63	0/0:5,0:5:15:0,15,156	0/0:6,0:6:18:0,18,183	0/0:9,0:9:27:0,27,268	0/0:3,0:3:9:0,9,89	0/0:5,0:5:9:0,9,109	0/0:6,0:6:18:0,18,180	0/0:6,0:6:18:0,18,178	0/0:1,0:1:3:0,3,32	./.:.:.:.:.	./.:.:.:.:.	./.:.:.:.:.	0/0:1,0:1:3:0,3,27	0/0:4,0:4:6:0,6,89	0/0:2,0:2:3:0,3,45	0/0:6,0:6:12:0,12,150	0/0:8,0:8:12:0,12,179	0/0:28,0:28:84:0,84,900
chr0	163462431	.	A	G	4722.5	.	AC=50;AF=0.194;AN=258;BaseQRankSum=-2.301;DP=930;Dels=0.00;FS=10.142;HaplotypeScore=0.1112;InbreedingCoeff=0.6298;MLEAC=46;MLEAF=0.178;MQ=58.17;MQ0=4;MQRankSum=-0.759;QD=25.53;ReadPosRankSum=-1.905	GT:AD:DP:GQ:PL	0/0:52,0:52:99:0,156,1669	0/0:21,0:21:63:0,63,655	0/0:23,0:23:69:0,69,720	0/0:37,0:37:99:0,111,1156	0/0:6,0:6:18:0,18,192	0/0:18,0:18:48:0,48,520	1/1:0,16:16:48:487,48,0	./.:.:.:.:.	0/0:7,0:7:21:0,21,221	0/0:20,0:20:57:0,57,604	./.:.:.:.:.	0/0:20,0:20:54:0,54,604	0/0:18,0:18:54:0,54,573	0/0:1,0:1:3:0,3,32	0/0:18,0:18:48:0,48,535	1/1:0,20:20:60:633,60,0	0/0:15,0:15:42:0,42,453	0/0:2,0:2:6:0,6,65	0/0:7,0:7:18:0,18,205	0/0:10,0:10:27:0,27,291	0/0:4,0:4:12:0,12,126	0/0:15,0:15:45:0,45,472	0/0:13,0:13:30:0,30,351	0/0:23,1:24:66:0,66,704	1/1:0,2:2:6:65,6,0	0/0:15,0:15:45:0,45,468	1/1:0,22:22:63:674,63,0	./.:.:.:.:.	0/0:2,0:2:6:0,6,62	0/0:18,0:18:54:0,54,560	1/1:0,3:3:9:65,9,0	0/0:2,0:2:6:0,6,68	1/1:0,22:22:63:668,63,0	0/0:1,0:1:3:0,3,31	0/0:12,0:12:33:0,33,358	1/1:0,2:2:6:52,6,0	0/0:8,0:8:24:0,24,257	0/1:5,6:11:99:154,0,127	1/1:0,19:19:51:554,51,0	0/1:1,1:2:16:16,0,27	0/0:3,0:3:9:0,9,96	0/0:12,0:12:36:0,36,388	0/0:11,0:11:30:0,30,331	0/0:9,0:9:27:0,27,281	0/0:10,0:10:30:0,30,331	0/0:16,0:16:42:0,42,455	0/0:12,0:12:33:0,33,361	0/0:4,0:4:12:0,12,134	1/1:0,2:2:6:69,6,0	0/0:6,0:6:18:0,18,185	0/0:2,0:2:6:0,6,63	0/0:2,0:2:6:0,6,64	0/0:5,0:5:15:0,15,162	1/1:0,2:2:6:61,6,0	0/0:7,0:7:21:0,21,226	0/0:1,0:1:3:0,3,32	0/0:5,0:5:12:0,12,144	0/0:4,0:4:9:0,9,96	0/0:6,0:6:15:0,15,175	0/0:4,0:4:9:0,9,97	0/0:3,0:3:9:0,9,96	0/0:5,0:5:15:0,15,156	0/0:4,0:4:12:0,12,133	0/0:5,0:5:15:0,15,157	1/1:0,8:8:24:254,24,0	0/0:6,0:6:18:0,18,193	1/1:0,5:5:15:160,15,0	0/0:3,0:3:9:0,9,95	0/0:4,0:4:12:0,12,124	0/0:3,0:3:9:0,9,97	0/0:1,0:1:3:0,3,32	0/0:3,0:3:9:0,9,91	0/0:7,0:7:21:0,21,230	0/0:5,0:5:15:0,15,161	0/0:3,0:3:9:0,9,95	0/0:3,0:3:9:0,9,91	0/0:1,0:1:3:0,3,32	0/0:1,0:1:3:0,3,31	0/0:2,0:2:6:0,6,53	0/0:5,0:5:15:0,15,160	0/0:1,0:1:3:0,3,31	./.:.:.:.:.	0/0:5,0:5:15:0,15,157	0/0:3,0:3:9:0,9,93	0/0:8,0:8:24:0,24,245	1/1:0,2:2:6:52,6,0	1/1:0,6:6:18:184,18,0	1/1:0,4:4:12:107,12,0	0/0:4,0:4:9:0,9,111	0/0:5,0:5:15:0,15,171	0/0:2,0:2:6:0,6,65	0/0:2,0:2:6:0,6,58	0/0:2,0:2:6:0,6,63	0/0:3,0:3:9:0,9,91	0/0:4,0:4:12:0,12,126	0/1:4,1:5:17:17,0,115	0/1:1,3:4:22:56,0,22	0/0:4,0:4:12:0,12,125	1/1:0,1:1:3:32,3,0	0/0:3,0:3:9:0,9,95	0/0:2,0:2:6:0,6,59	./.:.:.:.:.	0/0:1,0:1:3:0,3,31	0/0:4,0:4:12:0,12,130	0/0:2,0:2:6:0,6,67	0/0:4,0:4:12:0,12,124	0/0:2,0:2:6:0,6,63	0/0:10,0:10:30:0,30,311	1/1:0,1:1:3:22,3,0	1/1:0,9:9:27:272,27,0	1/1:0,6:6:18:186,18,0	1/1:0,1:1:3:22,3,0	1/1:0,6:6:18:193,18,0	1/1:0,3:3:9:94,9,0	1/1:0,1:1:3:32,3,0	0/0:6,0:6:18:0,18,186	0/0:3,0:3:9:0,9,97	0/0:5,0:5:15:0,15,162	0/0:2,0:2:6:0,6,61	0/0:2,0:2:6:0,6,63	0/0:4,0:4:9:0,9,99	0/0:5,0:5:15:0,15,160	0/0:9,0:9:27:0,27,292	0/0:2,0:2:6:0,6,62	0/0:5,0:5:12:0,12,134	0/0:6,0:6:18:0,18,191	0/0:5,0:5:15:0,15,158	0/0:1,0:1:3:0,3,34	./.:.:.:.:.	./.:.:.:.:.	./.:.:.:.:.	0/0:1,0:1:3:0,3,32	0/0:4,0:4:6:0,6,76	0/0:2,0:2:3:0,3,45	0/0:6,0:6:12:0,12,153	0/0:6,0:6:9:0,9,134	0/0:28,0:28:84:0,84,946
chr0	163462440	.	T	G	4351.66	.	AC=50;AF=0.197;AN=254;BaseQRankSum=-8.018;DP=950;Dels=0.00;FS=12.972;HaplotypeScore=0.1536;InbreedingCoeff=0.6493;MLEAC=45;MLEAF=0.177;MQ=58.22;MQ0=5;MQRankSum=0.770;QD=23.78;ReadPosRankSum=-1.826	GT:AD:DP:GQ:PL	0/0:46,0:46:99:0,138,1481	0/0:24,0:24:72:0,72,750	0/0:25,0:25:75:0,75,783	0/0:37,0:37:99:0,111,1157	0/0:4,0:4:12:0,12,132	0/0:19,0:19:51:0,51,554	1/1:0,19:19:54:557,54,0	./.:.:.:.:.	0/0:7,0:7:21:0,21,218	0/0:21,0:21:60:0,60,636	./.:.:.:.:.	0/0:18,0:18:51:0,51,542	0/0:20,0:20:57:0,57,590	0/0:1,0:1:3:0,3,33	0/0:17,0:17:45:0,45,501	1/1:0,20:20:60:598,60,0	0/0:15,0:15:42:0,42,458	0/0:2,0:2:6:0,6,63	0/0:9,0:9:24:0,24,272	0/0:10,0:10:27:0,27,292	0/0:4,0:4:12:0,12,128	0/0:17,0:17:51:0,51,512	0/0:12,0:12:27:0,27,322	0/0:22,0:22:60:0,60,626	1/1:0,2:2:6:63,6,0	0/0:16,0:16:48:0,48,500	1/1:0,20:20:57:580,57,0	./.:.:.:.:.	0/0:2,0:2:6:0,6,61	0/0:21,0:21:63:0,63,654	1/1:0,3:3:9:65,9,0	0/0:2,0:2:6:0,6,67	1/1:1,21:22:33:579,33,0	0/0:1,0:1:3:0,3,33	0/0:16,0:16:45:0,45,488	1/1:0,2:2:6:54,6,0	0/0:11,0:11:33:0,33,344	0/1:5,6:11:99:145,0,125	1/1:0,18:18:48:505,48,0	0/1:1,1:2:16:16,0,27	0/0:3,0:3:9:0,9,97	0/0:12,0:12:36:0,36,375	0/0:13,0:13:36:0,36,399	0/0:8,0:8:24:0,24,247	0/0:13,0:13:39:0,39,419	0/0:19,0:19:54:0,54,583	0/0:14,0:14:39:0,39,424	0/0:4,0:4:12:0,12,134	1/1:0,2:2:6:63,6,0	0/0:6,0:6:18:0,18,184	0/0:2,0:2:6:0,6,61	0/0:3,0:3:9:0,9,96	0/0:6,0:6:18:0,18,197	1/1:0,2:2:6:59,6,0	0/0:6,0:6:18:0,18,193	0/0:1,0:1:3:0,3,31	0/0:5,0:5:12:0,12,136	0/0:4,0:4:9:0,9,93	0/0:6,0:6:15:0,15,172	0/0:5,0:5:9:0,9,93	0/0:3,0:3:9:0,9,96	0/0:5,0:5:15:0,15,159	0/0:5,0:5:15:0,15,160	0/0:6,0:6:18:0,18,193	1/1:0,8:8:24:235,24,0	0/0:7,0:7:21:0,21,218	1/1:0,5:5:15:152,15,0	0/0:3,0:3:9:0,9,96	0/0:5,0:5:15:0,15,157	0/0:4,0:4:12:0,12,120	0/0:1,0:1:3:0,3,31	0/0:3,0:3:9:0,9,89	0/0:7,0:7:21:0,21,225	0/0:7,0:7:15:0,15,170	0/0:3,0:3:9:0,9,94	0/0:3,0:3:9:0,9,96	0/0:2,0:2:6:0,6,62	0/0:2,0:2:6:0,6,63	0/0:2,0:2:6:0,6,51	0/0:5,0:5:15:0,15,150	0/0:1,0:1:3:0,3,31	./.:.:.:.:.	0/0:5,0:5:15:0,15,158	0/0:3,0:3:9:0,9,93	0/0:7,0:7:21:0,21,216	1/1:0,1:1:3:22,3,0	1/1:0,4:4:12:122,12,0	1/1:0,3:3:9:77,9,0	0/0:4,0:4:9:0,9,104	0/0:5,0:5:15:0,15,166	0/0:2,0:2:6:0,6,67	./.:.:.:.:.	0/0:2,0:2:6:0,6,63	0/0:3,0:3:9:0,9,92	0/0:6,0:6:18:0,18,184	0/1:4,1:5:14:14,0,115	0/1:1,2:3:24:34,0,24	0/0:4,0:4:9:0,9,92	1/1:0,2:2:6:58,6,0	0/0:3,0:3:9:0,9,92	0/0:2,0:2:6:0,6,63	0/0:1,0:1:3:0,3,34	0/0:1,0:1:3:0,3,33	0/0:4,0:4:12:0,12,130	0/0:2,0:2:6:0,6,63	0/0:5,0:5:15:0,15,158	0/0:2,0:2:6:0,6,63	0/0:10,0:10:30:0,30,301	1/1:0,1:1:3:22,3,0	1/1:0,8:8:24:232,24,0	1/1:0,6:6:18:178,18,0	1/1:0,1:1:3:22,3,0	1/1:0,5:5:15:145,15,0	1/1:0,4:4:12:124,12,0	1/1:0,3:3:9:90,9,0	0/0:6,0:6:18:0,18,181	0/0:3,0:3:9:0,9,97	0/0:5,0:5:15:0,15,159	0/0:2,0:2:6:0,6,61	0/0:2,0:2:6:0,6,65	0/0:4,0:4:9:0,9,98	0/0:4,0:4:12:0,12,123	0/0:10,0:10:30:0,30,313	0/0:2,0:2:6:0,6,63	0/0:3,0:3:9:0,9,92	0/0:6,0:6:18:0,18,184	0/0:4,0:4:12:0,12,122	./.:.:.:.:.	./.:.:.:.:.	./.:.:.:.:.	./.:.:.:.:.	./.:.:.:.:.	0/0:4,0:4:6:0,6,89	0/0:2,0:2:3:0,3,45	0/0:6,0:6:12:0,12,152	0/0:6,0:6:9:0,9,134	0/0:23,0:23:69:0,69,783
chr0	163462442	.	G	A	4462.86	.	AC=51;AF=0.199;AN=256;BaseQRankSum=-4.791;DP=955;Dels=0.00;FS=10.340;HaplotypeScore=0.1541;InbreedingCoeff=0.6660;MLEAC=46;MLEAF=0.180;MQ=58.23;MQ0=5;MQRankSum=0.126;QD=24.25;ReadPosRankSum=-1.320	GT:AD:DP:GQ:PL	0/0:46,0:46:99:0,138,1464	0/0:25,0:25:75:0,75,780	0/0:25,0:25:75:0,75,777	0/0:36,0:36:99:0,108,1101	0/0:4,0:4:12:0,12,131	0/0:20,0:20:54:0,54,583	1/1:0,19:19:54:568,54,0	./.:.:.:.:.	0/0:7,0:7:21:0,21,215	0/0:21,0:21:60:0,60,636	./.:.:.:.:.	0/0:18,0:18:48:0,48,512	0/0:20,0:20:60:0,60,620	0/0:1,0:1:3:0,3,32	0/0:17,0:17:45:0,45,499	1/1:0,20:20:60:595,60,0	0/0:15,0:15:42:0,42,456	0/0:2,0:2:6:0,6,63	0/0:9,0:9:24:0,24,273	0/0:10,0:10:27:0,27,290	0/0:4,0:4:12:0,12,126	0/0:18,0:18:54:0,54,568	0/0:12,0:12:27:0,27,323	0/0:22,0:22:63:0,63,664	1/1:0,2:2:6:63,6,0	0/0:16,0:16:48:0,48,495	1/1:0,20:20:57:584,57,0	./.:.:.:.:.	0/0:2,0:2:6:0,6,62	0/0:20,0:20:60:0,60,623	1/1:0,3:3:9:65,9,0	0/0:2,0:2:6:0,6,66	1/1:0,21:22:60:623,60,0	0/0:1,0:1:3:0,3,35	0/0:16,0:16:42:0,42,453	1/1:0,3:3:9:82,9,0	0/0:11,0:11:33:0,33,359	0/1:5,6:11:99:144,0,128	1/1:0,18:18:45:491,45,0	0/1:1,1:2:16:16,0,27	0/0:3,0:3:9:0,9,96	0/0:12,0:12:36:0,36,379	0/0:13,0:13:36:0,36,400	0/0:10,0:10:27:0,27,296	0/0:14,0:14:42:0,42,454	0/0:19,0:19:54:0,54,588	0/0:14,0:14:39:0,39,433	0/0:5,0:5:15:0,15,161	1/1:0,2:2:6:61,6,0	0/0:6,0:6:18:0,18,185	0/0:2,0:2:6:0,6,61	0/0:3,0:3:9:0,9,96	0/0:6,0:6:18:0,18,192	1/1:0,2:2:6:61,6,0	0/0:6,0:6:18:0,18,188	0/0:1,0:1:3:0,3,30	0/0:5,0:5:12:0,12,136	0/0:4,0:4:9:0,9,94	0/0:6,0:6:15:0,15,171	0/0:5,0:5:9:0,9,93	0/0:3,0:3:9:0,9,95	0/0:5,0:5:15:0,15,159	0/0:5,0:5:15:0,15,156	0/0:6,0:6:18:0,18,186	1/1:0,8:8:24:239,24,0	0/0:7,0:7:21:0,21,214	1/1:0,5:5:15:153,15,0	0/0:3,0:3:9:0,9,95	0/0:5,0:5:15:0,15,162	0/0:4,0:4:12:0,12,122	0/0:1,0:1:3:0,3,32	0/0:3,0:3:9:0,9,95	0/0:7,0:7:21:0,21,224	0/0:7,0:7:15:0,15,169	0/0:3,0:3:9:0,9,96	0/0:3,0:3:9:0,9,96	0/0:2,0:2:3:0,3,34	0/0:2,0:2:6:0,6,63	0/0:2,0:2:6:0,6,53	0/0:5,0:5:15:0,15,158	0/0:1,0:1:3:0,3,32	./.:.:.:.:.	0/0:4,0:4:12:0,12,125	0/0:3,0:3:9:0,9,91	0/0:7,0:7:21:0,21,217	1/1:0,1:1:3:22,3,0	1/1:0,4:4:12:125,12,0	1/1:0,3:3:9:77,9,0	0/0:4,0:4:9:0,9,106	0/0:5,0:5:15:0,15,162	0/0:2,0:2:6:0,6,63	./.:.:.:.:.	0/0:2,0:2:6:0,6,61	0/0:3,0:3:9:0,9,93	0/0:6,0:6:18:0,18,195	0/1:4,1:5:14:14,0,109	1/1:2,2:4:6:43,6,0	0/0:4,0:4:12:0,12,119	1/1:0,2:2:6:63,6,0	0/0:3,0:3:9:0,9,92	0/0:2,0:2:6:0,6,59	0/0:1,0:1:3:0,3,32	0/0:1,0:1:3:0,3,32	0/0:4,0:4:12:0,12,130	0/0:2,0:2:6:0,6,63	0/0:4,0:4:12:0,12,126	0/0:2,0:2:6:0,6,63	0/0:10,0:10:30:0,30,296	1/1:0,1:1:3:22,3,0	1/1:0,8:8:24:239,24,0	1/1:0,6:6:18:180,18,0	1/1:0,1:1:3:22,3,0	1/1:0,5:5:15:149,15,0	1/1:0,4:4:12:131,12,0	1/1:0,3:3:9:97,9,0	0/0:6,0:6:18:0,18,181	0/0:3,0:3:9:0,9,95	0/0:6,0:6:18:0,18,187	0/0:2,0:2:6:0,6,61	0/0:2,0:2:6:0,6,67	0/0:4,0:4:9:0,9,98	0/0:4,0:4:12:0,12,124	0/0:9,0:9:27:0,27,286	0/0:2,0:2:6:0,6,61	0/0:3,0:3:9:0,9,97	0/0:6,0:6:18:0,18,184	0/0:3,0:3:9:0,9,92	./.:.:.:.:.	./.:.:.:.:.	./.:.:.:.:.	./.:.:.:.:.	0/0:1,0:1:3:0,3,29	0/0:4,0:4:6:0,6,89	0/0:2,0:2:3:0,3,45	0/0:6,0:6:12:0,12,151	0/0:8,0:8:12:0,12,179	0/0:23,0:23:69:0,69,773
chr0	163462481	.	C	G	6108.89	.	AC=52;AF=0.203;AN=256;BaseQRankSum=-0.194;DP=1079;Dels=0.00;FS=7.427;HaplotypeScore=0.1019;InbreedingCoeff=0.6728;MLEAC=50;MLEAF=0.195;MQ=57.96;MQ0=7;MQRankSum=0.479;QD=27.15;ReadPosRankSum=3.813	GT:AD:DP:GQ:PL	0/0:58,0:58:99:0,174,1894	0/0:27,0:27:81:0,81,871	0/0:26,0:26:72:0,72,777	0/0:47,0:47:99:0,141,1469	0/0:12,0:12:36:0,36,388	0/0:26,0:26:75:0,75,809	1/1:0,24:24:69:745,69,0	0/0:2,0:2:6:0,6,64	0/0:3,0:3:9:0,9,96	0/0:26,0:26:69:0,69,755	0/0:1,0:1:3:0,3,32	0/0:21,0:21:39:0,39,439	0/0:18,0:18:54:0,54,572	0/1:1,2:3:22:52,0,22	0/0:26,0:26:75:0,75,810	1/1:0,29:29:87:915,87,0	0/0:22,0:22:60:0,60,660	0/0:1,0:1:3:0,3,32	0/0:8,0:8:24:0,24,250	0/0:11,0:11:30:0,30,327	0/0:3,0:3:9:0,9,99	0/0:17,0:17:51:0,51,531	0/0:16,0:16:42:0,42,468	0/0:32,0:32:63:0,63,709	1/1:0,2:2:6:65,6,0	0/0:17,0:17:51:0,51,545	1/1:0,22:22:60:670,60,0	0/0:1,0:1:3:0,3,31	0/0:1,0:1:3:0,3,33	0/0:18,0:18:54:0,54,551	1/1:0,2:2:6:43,6,0	0/1:2,2:4:48:48,0,51	1/1:0,26:26:75:817,75,0	0/0:2,0:2:6:0,6,69	0/0:16,0:16:48:0,48,492	1/1:0,3:3:9:98,9,0	0/0:15,0:15:45:0,45,482	0/1:5,8:13:99:219,0,120	1/1:0,16:16:42:470,42,0	0/1:1,2:3:24:43,0,24	0/0:8,0:8:24:0,24,260	0/0:12,0:12:36:0,36,377	0/0:15,0:15:36:0,36,410	0/0:14,0:14:36:0,36,388	0/0:15,0:15:45:0,45,482	0/0:18,0:18:51:0,51,549	0/0:13,0:14:36:0,36,393	0/0:5,0:5:15:0,15,166	1/1:0,2:2:6:61,6,0	0/0:6,0:6:18:0,18,184	0/0:2,0:2:6:0,6,63	0/0:5,0:5:15:0,15,161	0/0:5,0:5:15:0,15,161	1/1:0,3:3:9:95,9,0	0/0:8,0:8:24:0,24,252	0/0:1,0:1:3:0,3,30	0/0:4,0:4:9:0,9,97	0/0:7,0:7:15:0,15,163	0/0:7,0:7:18:0,18,204	0/0:3,0:3:6:0,6,66	0/0:4,0:4:12:0,12,128	0/0:5,0:5:15:0,15,160	0/0:8,0:8:24:0,24,237	0/0:4,0:4:12:0,12,130	1/1:0,7:7:21:221,21,0	0/0:8,0:8:24:0,24,253	1/1:0,7:7:21:223,21,0	0/0:3,0:3:9:0,9,98	0/0:4,0:4:12:0,12,122	0/0:2,0:2:6:0,6,65	0/0:1,0:1:3:0,3,32	0/0:2,0:2:6:0,6,65	0/0:2,0:2:3:0,3,30	0/0:5,0:5:12:0,12,141	0/0:3,0:3:9:0,9,88	0/0:5,0:5:15:0,15,157	0/0:2,0:2:6:0,6,67	0/0:1,0:1:3:0,3,32	0/0:3,0:3:9:0,9,97	0/0:5,0:5:15:0,15,158	./.:.:.:.:.	./.:.:.:.:.	0/0:2,0:2:6:0,6,62	0/0:3,0:3:9:0,9,97	0/0:6,0:6:18:0,18,195	1/1:0,3:3:9:98,9,0	1/1:0,2:2:6:61,6,0	1/1:0,7:7:21:186,21,0	0/0:2,0:2:3:0,3,45	0/0:6,0:6:18:0,18,195	0/0:3,0:3:9:0,9,97	0/0:1,0:1:3:0,3,31	0/0:2,0:2:6:0,6,65	0/0:2,0:2:6:0,6,61	0/0:5,0:5:15:0,15,158	0/0:2,0:2:6:0,6,65	1/1:0,4:4:12:108,12,0	0/0:6,0:6:18:0,18,191	1/1:0,3:3:9:95,9,0	0/0:4,0:4:12:0,12,122	0/0:2,0:2:6:0,6,67	0/0:3,0:3:9:0,9,97	./.:.:.:.:.	0/0:5,0:5:15:0,15,158	0/0:3,0:3:9:0,9,94	0/0:6,0:6:18:0,18,191	0/0:2,0:2:6:0,6,63	0/0:9,0:9:27:0,27,281	1/1:0,2:2:6:61,6,0	1/1:0,11:11:33:347,33,0	1/1:0,6:6:18:189,18,0	1/1:0,2:2:6:65,6,0	1/1:0,8:8:24:254,24,0	1/1:0,6:6:18:190,18,0	1/1:0,5:5:15:159,15,0	0/0:6,0:6:18:0,18,189	0/0:2,0:2:6:0,6,61	0/0:5,0:5:15:0,15,153	0/0:3,0:3:9:0,9,86	0/0:6,0:6:15:0,15,170	./.:.:.:.:.	./.:.:.:.:.	0/0:9,0:9:27:0,27,284	0/0:4,0:4:12:0,12,132	0/0:6,0:6:18:0,18,198	0/0:7,0:7:18:0,18,187	0/0:3,0:3:9:0,9,95	./.:.:.:.:.	0/0:2,0:2:6:0,6,61	./.:.:.:.:.	./.:.:.:.:.	./.:.:.:.:.	0/0:4,0:4:6:0,6,74	0/0:3,0:3:6:0,6,75	0/0:6,0:6:12:0,12,152	0/0:6,0:6:9:0,9,134	0/0:17,0:17:51:0,51,573
chr0	163462489	.	C	A	6247.09	.	AC=53;AF=0.204;AN=260;BaseQRankSum=-1.740;DP=1037;Dels=0.00;FS=15.659;HaplotypeScore=0.1041;InbreedingCoeff=0.6818;MLEAC=53;MLEAF=0.204;MQ=57.79;MQ0=7;MQRankSum=-1.167;QD=27.28;ReadPosRankSum=2.705	GT:AD:DP:GQ:PL	0/0:52,0:52:99:0,156,1665	0/0:25,0:25:75:0,75,781	0/0:25,0:25:69:0,69,756	0/0:46,0:46:99:0,138,1440	0/0:14,0:14:42:0,42,451	0/0:26,0:26:75:0,75,807	1/1:0,24:24:69:738,69,0	0/0:3,0:3:9:0,9,94	0/0:1,0:1:3:0,3,32	0/0:25,0:25:66:0,66,740	0/0:1,0:1:3:0,3,34	0/0:21,0:21:39:0,39,434	0/0:18,0:18:54:0,54,579	1/1:0,2:2:6:65,6,0	0/0:25,0:25:72:0,72,774	1/1:0,29:29:87:915,87,0	0/0:22,0:22:60:0,60,664	0/0:1,0:1:3:0,3,32	0/0:7,0:7:21:0,21,222	0/0:10,0:10:30:0,30,312	0/0:4,0:4:12:0,12,136	0/0:17,0:17:51:0,51,529	0/0:13,0:13:33:0,33,364	0/0:32,0:32:63:0,63,718	1/1:0,2:2:6:63,6,0	0/0:14,0:14:42:0,42,428	1/1:0,21:21:57:637,57,0	0/0:1,0:1:3:0,3,35	0/0:1,0:1:3:0,3,33	0/0:15,0:15:45:0,45,470	1/1:0,5:5:15:135,15,0	0/1:1,2:3:23:57,0,23	1/1:0,23:24:66:708,66,0	0/0:2,0:2:6:0,6,67	0/0:13,0:13:39:0,39,419	1/1:0,3:3:9:96,9,0	0/0:14,0:14:42:0,42,445	0/1:5,7:12:99:185,0,125	1/1:0,15:15:42:450,42,0	0/1:1,3:4:21:75,0,21	0/0:8,0:8:24:0,24,262	0/0:11,0:11:33:0,33,346	0/0:17,0:17:45:0,45,503	0/0:12,0:12:33:0,33,370	0/0:14,0:14:42:0,42,449	0/0:18,0:18:51:0,51,561	0/0:14,0:14:36:0,36,396	0/0:5,0:5:15:0,15,164	1/1:0,2:2:6:61,6,0	0/0:5,0:5:15:0,15,159	0/0:2,0:2:6:0,6,63	0/0:5,0:5:15:0,15,158	0/0:5,0:5:15:0,15,162	1/1:0,3:3:9:95,9,0	0/0:8,0:8:24:0,24,245	0/0:1,0:1:3:0,3,33	0/0:4,0:4:9:0,9,96	0/0:7,0:7:15:0,15,160	0/0:5,0:5:12:0,12,134	0/0:3,0:3:6:0,6,64	0/0:4,0:4:12:0,12,124	0/0:6,0:6:18:0,18,195	0/0:8,0:8:24:0,24,243	0/0:4,0:4:12:0,12,119	1/1:0,7:7:21:224,21,0	0/0:7,0:7:21:0,21,224	1/1:0,7:7:21:223,21,0	0/0:2,0:2:6:0,6,63	0/0:4,0:4:12:0,12,124	0/0:2,0:2:6:0,6,65	0/0:2,0:2:6:0,6,51	0/0:2,0:2:6:0,6,63	0/0:2,0:2:3:0,3,31	0/0:5,0:5:12:0,12,144	0/0:2,0:2:6:0,6,62	0/0:6,0:6:18:0,18,193	0/0:2,0:2:6:0,6,65	0/0:1,0:1:3:0,3,32	0/0:2,0:2:6:0,6,67	0/0:5,0:5:15:0,15,156	./.:.:.:.:.	./.:.:.:.:.	0/0:1,0:1:3:0,3,30	0/0:3,0:3:9:0,9,99	0/0:4,0:4:12:0,12,126	1/1:0,4:4:12:126,12,0	1/1:0,2:2:6:65,6,0	1/1:0,7:7:21:183,21,0	0/0:2,0:2:3:0,3,45	0/0:5,0:5:15:0,15,158	0/0:2,0:2:6:0,6,62	0/0:1,0:1:3:0,3,31	0/0:2,0:2:6:0,6,63	0/0:2,0:2:6:0,6,65	0/0:4,0:4:12:0,12,126	0/0:3,0:3:9:0,9,95	1/1:0,5:5:15:143,15,0	0/0:5,0:5:15:0,15,162	1/1:0,3:3:9:93,9,0	0/0:4,0:4:12:0,12,126	0/0:2,0:2:6:0,6,67	0/0:3,0:3:9:0,9,97	./.:.:.:.:.	0/0:5,0:5:15:0,15,158	0/0:3,0:3:9:0,9,92	0/0:5,0:5:15:0,15,160	0/0:2,0:2:6:0,6,63	0/0:8,0:8:24:0,24,250	1/1:0,5:5:15:151,15,0	1/1:0,9:9:27:283,27,0	1/1:0,5:5:15:158,15,0	1/1:0,5:5:15:152,15,0	1/1:0,9:9:27:287,27,0	1/1:0,7:7:21:224,21,0	1/1:0,5:5:15:161,15,0	0/0:5,0:5:15:0,15,158	0/0:2,0:2:6:0,6,61	0/0:5,0:5:15:0,15,151	0/0:1,0:1:3:0,3,32	0/0:5,0:5:12:0,12,143	./.:.:.:.:.	0/0:1,0:1:3:0,3,30	0/0:9,0:9:27:0,27,286	0/0:3,0:3:9:0,9,92	0/0:6,0:6:18:0,18,194	0/0:6,0:6:18:0,18,189	0/0:3,0:3:9:0,9,99	./.:.:.:.:.	0/0:2,0:2:6:0,6,63	./.:.:.:.:.	./.:.:.:.:.	0/0:1,0:1:3:0,3,28	0/0:4,0:4:6:0,6,89	0/0:3,0:3:6:0,6,75	0/0:4,0:4:9:0,9,106	0/0:6,0:6:9:0,9,134	0/0:17,0:17:51:0,51,584
chr0	163462504	.	T	C	5891.4	.	AC=52;AF=0.206;AN=252;BaseQRankSum=3.819;DP=943;Dels=0.00;FS=26.984;HaplotypeScore=0.0828;InbreedingCoeff=0.6940;MLEAC=52;MLEAF=0.206;MQ=57.93;MQ0=3;MQRankSum=1.168;QD=27.15;ReadPosRankSum=-2.460	GT:AD:DP:GQ:PL	0/0:48,0:48:99:0,144,1514	0/0:18,0:18:54:0,54,554	0/0:19,0:19:51:0,51,564	0/0:41,0:41:99:0,123,1270	0/0:15,0:15:45:0,45,479	0/0:22,0:22:66:0,66,670	1/1:0,25:25:69:754,69,0	0/0:3,0:3:9:0,9,95	0/0:1,0:1:3:0,3,33	0/0:27,0:27:69:0,69,755	0/0:1,0:1:3:0,3,32	0/0:18,0:18:42:0,42,458	0/0:13,0:13:36:0,36,386	1/1:0,2:2:6:65,6,0	0/0:16,0:16:48:0,48,490	1/1:0,26:26:78:828,78,0	0/0:19,0:19:54:0,54,577	./.:.:.:.:.	0/0:7,0:7:21:0,21,214	0/0:11,0:11:30:0,30,324	0/0:5,0:5:15:0,15,161	0/0:13,0:13:39:0,39,398	0/0:13,0:13:36:0,36,394	0/0:32,0:32:66:0,66,742	1/1:0,4:4:12:116,12,0	0/0:12,0:12:36:0,36,371	1/1:0,14:14:39:429,39,0	0/0:3,0:3:9:0,9,98	0/0:1,0:1:3:0,3,31	0/0:13,0:13:39:0,39,395	1/1:0,6:6:18:175,18,0	1/1:0,3:3:9:94,9,0	1/1:0,28:28:81:866,81,0	0/0:2,0:2:6:0,6,61	0/0:15,0:15:42:0,42,454	1/1:0,4:4:12:120,12,0	0/0:13,0:13:36:0,36,385	0/1:7,7:14:99:154,0,158	1/1:0,13:13:39:410,39,0	0/1:1,4:5:17:118,0,17	0/0:8,0:8:24:0,24,263	0/0:11,0:11:30:0,30,334	0/0:15,0:15:42:0,42,450	0/0:11,0:11:30:0,30,315	0/0:13,0:13:39:0,39,402	0/0:20,0:20:57:0,57,608	0/0:10,0:10:30:0,30,313	0/0:4,0:4:12:0,12,126	1/1:0,3:3:9:97,9,0	0/0:3,0:3:9:0,9,90	./.:.:.:.:.	0/0:4,0:4:12:0,12,122	0/0:5,0:5:15:0,15,153	1/1:0,2:2:3:32,3,0	0/0:6,0:6:18:0,18,172	0/0:1,0:1:3:0,3,32	0/0:3,0:3:9:0,9,92	0/0:5,0:5:15:0,15,155	0/0:4,0:4:9:0,9,105	0/0:3,0:3:9:0,9,93	0/0:5,0:5:15:0,15,154	0/0:5,0:5:15:0,15,148	0/0:9,0:9:27:0,27,278	0/0:5,0:5:15:0,15,155	1/1:0,2:2:6:65,6,0	0/0:7,0:7:21:0,21,222	1/1:0,4:4:12:126,12,0	0/0:2,0:2:3:0,3,45	0/0:3,0:3:9:0,9,89	0/0:2,0:2:6:0,6,61	0/0:2,0:2:3:0,3,33	0/0:2,0:2:6:0,6,60	0/0:1,0:1:3:0,3,31	0/0:4,0:4:9:0,9,106	0/0:2,0:2:6:0,6,61	0/0:5,0:5:15:0,15,155	0/0:2,0:2:6:0,6,59	0/0:2,0:2:6:0,6,61	0/0:2,0:2:6:0,6,63	0/0:5,0:5:15:0,15,155	./.:.:.:.:.	./.:.:.:.:.	./.:.:.:.:.	0/0:1,0:1:3:0,3,33	0/0:1,0:1:3:0,3,32	1/1:0,6:6:18:177,18,0	./.:.:.:.:.	1/1:0,5:5:15:138,15,0	./.:.:.:.:.	0/0:4,0:4:12:0,12,122	0/0:3,0:3:9:0,9,93	0/0:2,0:2:6:0,6,61	0/0:2,0:2:6:0,6,62	0/0:1,0:1:3:0,3,31	0/0:3,0:3:9:0,9,89	0/0:3,0:3:9:0,9,89	1/1:0,7:7:21:215,21,0	0/0:3,0:3:9:0,9,89	1/1:0,3:3:9:96,9,0	0/0:2,0:2:6:0,6,63	0/0:1,0:1:3:0,3,32	0/0:3,0:3:9:0,9,92	0/0:1,0:1:3:0,3,31	0/0:4,0:4:12:0,12,126	0/0:3,0:3:9:0,9,95	0/0:5,0:5:15:0,15,148	0/0:2,0:2:6:0,6,61	0/0:6,0:6:18:0,18,184	1/1:0,5:5:15:165,15,0	1/1:0,7:7:21:220,21,0	1/1:0,3:3:9:97,9,0	1/1:0,5:5:15:165,15,0	1/1:0,7:7:21:218,21,0	1/1:0,9:9:27:282,27,0	1/1:0,5:5:15:162,15,0	0/0:2,0:2:6:0,6,65	0/0:3,0:3:9:0,9,89	0/0:5,0:5:15:0,15,146	0/0:2,0:2:6:0,6,62	0/0:7,0:7:18:0,18,200	./.:.:.:.:.	0/0:2,0:2:6:0,6,64	0/0:8,0:8:24:0,24,245	0/0:3,0:3:9:0,9,89	0/0:5,0:5:15:0,15,147	0/0:6,0:6:15:0,15,159	0/0:2,0:2:6:0,6,63	./.:.:.:.:.	0/0:2,0:2:6:0,6,59	./.:.:.:.:.	./.:.:.:.:.	0/0:1,0:1:3:0,3,31	0/0:6,0:6:6:0,6,89	0/0:3,0:3:6:0,6,74	0/0:4,0:4:9:0,9,107	0/0:6,0:6:9:0,9,134	0/0:16,0:16:48:0,48,514
chr0	163462523	.	G	T	5535.23	.	AC=54;AF=0.206;AN=262;BaseQRankSum=-5.262;DP=959;Dels=0.00;FS=26.287;HaplotypeScore=0.0997;InbreedingCoeff=0.6705;MLEAC=54;MLEAF=0.206;MQ=58.10;MQ0=0;MQRankSum=-0.230;QD=25.87;ReadPosRankSum=-3.349	GT:AD:DP:GQ:PL	0/0:55,0:55:99:0,165,1735	0/0:23,0:23:69:0,69,730	0/0:19,0:19:42:0,42,487	0/0:41,0:41:99:0,123,1269	0/0:15,0:15:42:0,42,444	0/0:26,0:26:78:0,78,809	1/1:0,27:27:75:791,75,0	0/0:3,0:3:9:0,9,98	0/0:1,0:1:3:0,3,32	0/0:25,0:25:66:0,66,730	0/0:1,0:1:3:0,3,32	0/0:17,0:17:48:0,48,529	0/0:15,0:15:42:0,42,459	1/1:0,3:3:9:94,9,0	0/0:20,0:20:60:0,60,620	1/1:0,21:21:63:633,63,0	0/0:18,0:18:45:0,45,481	0/0:1,0:1:3:0,3,32	0/0:8,0:8:21:0,21,228	0/0:11,0:11:30:0,30,330	0/0:3,0:3:9:0,9,97	0/0:15,0:15:45:0,45,463	0/0:16,0:16:45:0,45,476	0/0:28,0:28:63:0,63,746	1/1:0,4:4:12:119,12,0	0/0:12,0:12:36:0,36,367	1/1:0,9:9:27:272,27,0	0/0:6,0:6:18:0,18,195	./.:.:.:.:.	0/0:14,0:14:42:0,42,444	1/1:0,8:8:24:225,24,0	1/1:0,4:4:12:125,12,0	1/1:0,22:22:66:651,66,0	0/0:1,0:1:3:0,3,32	0/0:16,0:16:39:0,39,435	1/1:0,4:4:12:114,12,0	0/0:18,0:18:51:0,51,563	0/1:9,6:15:99:136,0,183	1/1:0,13:13:39:399,39,0	0/1:1,4:5:17:109,0,17	0/0:8,0:8:24:0,24,258	0/0:7,0:7:18:0,18,200	0/0:18,0:18:54:0,54,560	0/0:12,0:12:36:0,36,368	0/0:8,0:8:24:0,24,250	0/0:23,0:23:66:0,66,701	0/0:10,0:10:27:0,27,276	0/0:3,0:3:9:0,9,97	1/1:0,1:1:3:30,3,0	0/0:4,0:4:12:0,12,123	./.:.:.:.:.	0/0:4,0:4:12:0,12,123	0/0:5,0:5:15:0,15,161	1/1:0,2:2:6:60,6,0	0/0:5,0:5:15:0,15,153	0/0:3,0:3:9:0,9,94	0/0:5,0:5:15:0,15,158	0/0:6,0:6:18:0,18,191	0/0:1,0:1:3:0,3,33	0/0:4,0:4:12:0,12,130	0/0:5,0:5:15:0,15,154	0/0:4,0:4:12:0,12,122	0/0:6,0:6:18:0,18,189	0/0:4,0:4:12:0,12,125	1/1:0,2:2:6:63,6,0	0/0:6,0:6:18:0,18,191	1/1:0,4:4:12:115,12,0	0/0:3,0:3:6:0,6,66	0/0:3,0:3:9:0,9,94	0/0:1,0:1:3:0,3,32	0/0:2,0:2:6:0,6,54	0/0:2,0:2:6:0,6,64	0/0:2,0:2:6:0,6,65	0/0:2,0:2:6:0,6,63	0/0:3,0:3:9:0,9,96	0/0:5,0:5:15:0,15,153	0/0:3,0:3:9:0,9,92	0/0:2,0:2:6:0,6,61	0/0:2,0:2:6:0,6,61	0/0:3,0:3:9:0,9,97	0/0:2,0:2:3:0,3,45	./.:.:.:.:.	0/0:1,0:1:3:0,3,32	0/0:3,0:3:9:0,9,95	0/0:1,0:1:3:0,3,32	1/1:0,6:6:15:153,15,0	1/1:0,2:2:6:61,6,0	1/1:0,4:4:12:115,12,0	0/0:1,0:1:3:0,3,33	0/0:3,0:3:9:0,9,95	0/0:4,0:4:12:0,12,123	0/0:2,0:2:6:0,6,63	0/0:4,0:4:12:0,12,130	0/0:2,0:2:6:0,6,65	0/0:2,0:2:6:0,6,59	0/0:1,0:1:3:0,3,32	1/1:0,8:8:24:246,24,0	0/0:4,0:4:9:0,9,108	1/1:0,2:2:6:63,6,0	0/0:2,0:2:6:0,6,65	./.:.:.:.:.	0/0:4,0:4:12:0,12,127	0/0:1,0:1:3:0,3,32	0/0:1,0:1:3:0,3,31	0/0:3,0:3:9:0,9,93	0/0:5,0:5:15:0,15,152	0/0:2,0:2:6:0,6,63	0/0:5,0:5:15:0,15,156	1/1:0,5:5:15:155,15,0	1/1:0,11:11:33:329,33,0	1/1:0,3:3:9:91,9,0	1/1:0,5:5:15:157,15,0	1/1:0,9:9:27:275,27,0	1/1:0,10:10:30:303,30,0	1/1:0,5:5:15:155,15,0	0/0:1,0:1:3:0,3,32	0/0:1,0:1:3:0,3,32	0/0:3,0:3:9:0,9,97	0/0:2,0:2:6:0,6,63	0/0:6,0:6:18:0,18,187	0/0:1,0:1:3:0,3,31	0/0:4,0:4:12:0,12,129	0/0:8,0:8:24:0,24,256	0/0:4,0:4:12:0,12,121	0/0:5,0:5:15:0,15,156	0/0:3,0:3:9:0,9,89	0/0:5,0:5:12:0,12,140	0/0:1,0:1:3:0,3,33	0/0:4,0:4:9:0,9,99	./.:.:.:.:.	./.:.:.:.:.	0/0:3,0:3:3:0,3,45	0/0:4,0:4:6:0,6,69	0/0:4,0:4:6:0,6,89	0/0:2,0:2:3:0,3,45	0/0:4,0:4:6:0,6,89	0/0:15,0:15:45:0,45,509
chr0	163462569	.	C	T	5377.01	.	AC=55;AF=0.213;AN=258;BaseQRankSum=5.293;DP=938;Dels=0.00;FS=50.688;HaplotypeScore=0.1329;InbreedingCoeff=0.6429;MLEAC=54;MLEAF=0.209;MQ=58.21;MQ0=0;MQRankSum=0.789;QD=25.48;ReadPosRankSum=3.003	GT:AD:DP:GQ:PL	0/0:62,0:62:99:0,186,1914	0/0:25,0:25:72:0,72,740	0/0:12,0:12:30:0,30,333	0/0:51,0:51:99:0,138,1462	0/0:8,0:8:24:0,24,236	0/0:18,0:18:54:0,54,530	1/1:0,21:21:57:625,57,0	0/0:2,0:2:6:0,6,63	0/0:1,0:1:3:0,3,32	0/0:18,0:18:48:0,48,509	0/0:1,0:1:3:0,3,31	0/0:11,0:11:30:0,30,317	0/0:12,0:12:33:0,33,354	1/1:0,1:1:3:32,3,0	0/0:13,0:13:39:0,39,389	1/1:0,16:16:48:501,48,0	0/0:17,0:17:48:0,48,508	0/0:1,0:1:3:0,3,33	0/0:10,0:10:21:0,21,260	0/0:13,0:13:36:0,36,378	0/0:5,0:5:15:0,15,161	0/0:14,0:14:39:0,39,401	0/0:23,0:23:57:0,57,613	0/0:20,0:20:51:0,51,561	1/1:0,4:4:12:108,12,0	0/0:10,0:10:30:0,30,294	1/1:0,15:15:45:478,45,0	0/0:5,0:5:15:0,15,160	./.:.:.:.:.	0/0:14,0:14:39:0,39,412	1/1:0,5:5:15:134,15,0	1/1:0,2:2:6:60,6,0	1/1:0,20:20:60:637,60,0	./.:.:.:.:.	0/0:17,0:17:48:0,48,491	1/1:0,4:4:12:116,12,0	0/0:15,0:15:45:0,45,454	0/1:12,5:17:99:127,0,245	1/1:0,22:22:63:671,63,0	1/1:0,1:1:3:31,3,0	0/0:2,0:2:6:0,6,53	0/0:6,0:6:18:0,18,180	0/0:19,0:19:57:0,57,572	0/0:19,0:19:51:0,51,521	0/0:9,0:9:24:0,24,257	0/0:23,0:23:57:0,57,627	0/0:7,0:7:21:0,21,209	0/0:3,0:3:9:0,9,95	1/1:0,3:3:9:95,9,0	0/0:4,0:4:12:0,12,123	./.:.:.:.:.	0/0:7,0:7:21:0,21,211	0/0:6,0:6:18:0,18,186	1/1:0,1:1:3:32,3,0	0/0:5,0:5:15:0,15,147	0/0:2,0:2:6:0,6,62	0/0:2,0:2:6:0,6,61	0/0:4,0:4:12:0,12,118	./.:.:.:.:.	0/0:4,0:4:12:0,12,129	0/0:5,0:5:15:0,15,162	0/0:3,0:3:9:0,9,93	0/0:10,0:10:27:0,27,296	0/0:2,0:2:6:0,6,59	1/1:0,3:3:9:90,9,0	0/0:7,0:7:21:0,21,217	1/1:0,6:6:18:179,18,0	0/0:3,0:3:6:0,6,62	0/0:2,0:2:6:0,6,57	0/0:1,0:1:3:0,3,32	0/0:1,0:1:3:0,3,30	0/0:4,0:4:9:0,9,110	0/0:3,0:3:9:0,9,88	0/0:4,0:4:12:0,12,118	0/0:4,0:4:12:0,12,126	0/0:2,0:2:6:0,6,59	0/0:1,0:1:3:0,3,31	0/0:4,0:4:12:0,12,119	0/0:1,0:1:3:0,3,29	0/0:1,0:1:3:0,3,30	0/0:2,0:2:3:0,3,45	0/0:1,0:1:3:0,3,32	0/1:2,1:3:27:27,0,39	0/0:5,0:5:15:0,15,154	0/0:2,0:2:6:0,6,59	1/1:0,3:3:9:86,9,0	1/1:0,4:4:12:130,12,0	1/1:0,3:3:9:95,9,0	0/0:5,0:5:12:0,12,139	0/0:1,0:1:3:0,3,33	0/0:3,0:3:9:0,9,96	0/0:3,0:3:9:0,9,93	0/1:4,1:5:16:16,0,103	0/0:4,0:4:12:0,12,116	./.:.:.:.:.	0/0:2,0:2:6:0,6,57	1/1:0,6:6:18:178,18,0	0/0:1,0:1:3:0,3,30	./.:.:.:.:.	0/0:2,0:2:6:0,6,60	0/0:1,0:1:3:0,3,32	0/0:4,0:4:12:0,12,119	0/0:4,0:4:12:0,12,127	0/0:1,0:1:3:0,3,32	0/0:3,0:3:9:0,9,86	0/0:1,0:1:3:0,3,34	0/0:2,0:2:6:0,6,62	0/0:5,0:5:15:0,15,149	1/1:0,2:2:6:63,6,0	1/1:0,11:11:30:325,30,0	1/1:0,7:7:21:217,21,0	1/1:0,2:2:6:63,6,0	1/1:0,9:9:27:286,27,0	1/1:0,8:8:24:249,24,0	1/1:0,7:7:21:219,21,0	0/0:3,0:3:9:0,9,94	0/0:1,0:1:3:0,3,33	0/0:2,0:2:6:0,6,62	0/0:4,0:4:12:0,12,121	0/0:6,0:6:18:0,18,179	0/0:2,0:2:6:0,6,59	0/0:8,0:8:24:0,24,242	0/0:5,0:5:15:0,15,140	0/0:3,0:3:9:0,9,96	0/0:1,0:1:3:0,3,32	0/0:2,0:2:6:0,6,59	0/0:5,0:5:12:0,12,138	0/0:2,0:2:6:0,6,63	0/0:4,0:4:12:0,12,122	0/0:2,0:2:3:0,3,45	./.:.:.:.:.	0/0:5,0:5:9:0,9,119	0/0:3,0:4:6:0,6,76	0/0:4,0:4:6:0,6,89	./.:.:.:.:.	0/0:4,0:4:6:0,6,89	0/0:30,0:30:87:0,87,886
chr0	163462574	.	G	A	5162.62	.	AC=55;AF=0.218;AN=252;BaseQRankSum=-5.409;DP=880;Dels=0.00;FS=60.106;HaplotypeScore=0.1842;InbreedingCoeff=0.6378;MLEAC=54;MLEAF=0.214;MQ=58.15;MQ0=0;MQRankSum=0.242;QD=25.06;ReadPosRankSum=1.620	GT:AD:DP:GQ:PL	0/0:59,0:59:99:0,171,1835	0/0:24,0:24:69:0,69,741	0/0:10,0:10:27:0,27,297	0/0:49,0:49:99:0,129,1434	0/0:5,0:5:15:0,15,159	0/0:17,0:17:51:0,51,528	1/1:0,21:21:57:611,57,0	0/0:1,0:1:3:0,3,33	0/0:1,0:1:3:0,3,32	0/0:15,0:15:42:0,42,453	0/0:1,0:1:3:0,3,31	0/0:7,0:7:21:0,21,225	0/0:11,0:11:30:0,30,336	1/1:0,2:2:6:66,6,0	0/0:13,0:13:39:0,39,416	1/1:0,14:14:42:437,42,0	0/0:16,0:16:45:0,45,495	0/0:1,0:1:3:0,3,32	0/0:10,0:10:21:0,21,261	0/0:10,0:10:30:0,30,316	0/0:5,0:5:15:0,15,167	0/0:14,0:14:39:0,39,414	0/0:20,0:20:48:0,48,560	0/0:18,0:18:45:0,45,523	1/1:0,5:5:15:138,15,0	0/0:11,0:11:33:0,33,349	1/1:0,14:14:42:439,42,0	0/0:5,0:5:15:0,15,157	1/1:0,1:1:3:31,3,0	0/0:13,0:13:39:0,39,408	1/1:0,2:2:6:43,6,0	1/1:0,2:2:6:63,6,0	1/1:0,21:21:63:649,63,0	./.:.:.:.:.	0/0:17,0:17:48:0,48,524	1/1:0,4:4:12:116,12,0	0/0:13,0:13:39:0,39,410	0/1:10,4:14:95:95,0,211	1/1:0,23:24:66:697,66,0	./.:.:.:.:.	0/0:2,0:2:6:0,6,65	0/0:4,0:4:12:0,12,117	0/0:18,0:18:54:0,54,573	0/0:16,0:16:45:0,45,484	0/0:9,0:9:24:0,24,263	0/0:23,0:23:60:0,60,664	0/0:7,0:7:21:0,21,219	0/0:3,0:3:9:0,9,88	1/1:0,3:3:9:96,9,0	0/0:3,0:3:9:0,9,95	./.:.:.:.:.	0/0:5,0:5:15:0,15,157	0/0:4,0:4:12:0,12,130	1/1:0,1:1:3:33,3,0	0/0:5,0:5:15:0,15,158	0/0:2,0:2:6:0,6,65	0/0:1,0:1:3:0,3,30	0/0:2,0:2:6:0,6,62	./.:.:.:.:.	0/0:5,0:5:15:0,15,162	0/0:4,0:4:12:0,12,130	0/0:1,0:1:3:0,3,30	0/0:10,0:10:24:0,24,274	0/0:3,0:3:9:0,9,92	1/1:0,3:3:9:90,9,0	0/0:7,0:7:21:0,21,231	1/1:0,4:4:12:120,12,0	0/0:3,0:3:9:0,9,93	0/0:2,0:2:6:0,6,63	0/0:1,0:1:3:0,3,33	0/0:1,0:1:3:0,3,32	0/0:5,0:5:12:0,12,142	0/0:2,0:2:6:0,6,62	0/0:3,0:3:9:0,9,95	0/0:4,0:4:12:0,12,132	0/0:1,0:1:3:0,3,31	0/0:1,0:1:3:0,3,32	0/0:4,0:4:12:0,12,126	./.:.:.:.:.	./.:.:.:.:.	0/0:2,0:2:3:0,3,45	0/0:1,0:1:3:0,3,31	0/1:2,1:3:26:26,0,39	0/0:5,0:5:15:0,15,155	0/0:2,0:2:6:0,6,60	1/1:0,3:3:9:86,9,0	1/1:0,4:4:12:120,12,0	1/1:0,3:3:9:93,9,0	0/0:5,0:5:12:0,12,142	./.:.:.:.:.	0/0:3,0:3:9:0,9,97	0/0:2,0:2:6:0,6,66	0/1:4,1:5:17:17,0,107	0/0:4,0:4:12:0,12,131	./.:.:.:.:.	0/0:2,0:2:6:0,6,53	1/1:0,7:7:21:198,21,0	0/0:1,0:1:3:0,3,29	./.:.:.:.:.	0/0:3,0:3:9:0,9,99	0/0:1,0:1:3:0,3,32	0/0:3,0:3:9:0,9,96	0/0:4,0:4:12:0,12,125	0/0:1,0:1:3:0,3,32	0/0:3,0:3:9:0,9,95	0/0:1,0:1:3:0,3,34	0/0:2,0:2:6:0,6,64	0/0:5,0:5:15:0,15,166	1/1:0,2:2:6:63,6,0	1/1:0,12:12:33:351,33,0	1/1:0,9:9:27:269,27,0	1/1:0,2:2:6:63,6,0	1/1:0,9:9:27:272,27,0	1/1:0,6:6:18:180,18,0	1/1:0,6:6:18:185,18,0	0/0:4,0:4:12:0,12,116	0/0:1,0:1:3:0,3,35	0/0:2,0:2:6:0,6,65	0/0:3,0:3:9:0,9,97	0/0:5,0:5:15:0,15,154	0/0:2,0:2:6:0,6,62	0/0:9,0:9:27:0,27,285	0/0:4,0:4:12:0,12,125	0/0:4,0:4:12:0,12,124	0/0:1,0:1:3:0,3,32	0/0:2,0:2:6:0,6,63	0/0:5,0:5:12:0,12,137	0/0:2,0:2:6:0,6,67	0/0:4,0:4:12:0,12,128	0/0:2,0:2:3:0,3,45	./.:.:.:.:.	0/0:5,0:5:9:0,9,121	0/0:4,0:4:6:0,6,73	0/0:4,0:4:6:0,6,89	./.:.:.:.:.	0/0:2,0:2:3:0,3,45	0/0:31,0:31:87:0,87,902
chr0	163462583	.	G	C	5056.2	.	AC=55;AF=0.218;AN=252;BaseQRankSum=-3.925;DP=892;Dels=0.00;FS=60.650;HaplotypeScore=0.2065;InbreedingCoeff=0.6406;MLEAC=52;MLEAF=0.206;MQ=58.52;MQ0=0;MQRankSum=0.611;QD=24.91;ReadPosRankSum=1.847	GT:AD:DP:GQ:PL	0/0:65,0:65:99:0,189,2039	0/0:22,0:22:63:0,63,670	0/0:11,0:11:30:0,30,327	0/0:52,0:52:99:0,135,1512	0/0:4,0:4:12:0,12,125	0/0:17,0:17:51:0,51,540	1/1:0,20:20:57:602,57,0	0/0:1,0:1:3:0,3,33	0/0:1,0:1:3:0,3,32	0/0:14,0:14:39:0,39,412	0/0:1,0:1:3:0,3,33	0/0:9,0:9:27:0,27,286	0/0:9,0:9:27:0,27,289	1/1:0,1:1:3:33,3,0	0/0:13,0:13:36:0,36,393	1/1:0,13:13:39:408,39,0	0/0:14,0:14:39:0,39,424	0/0:1,0:1:3:0,3,32	0/0:11,0:11:24:0,24,287	0/0:12,0:12:33:0,33,356	0/0:3,0:3:9:0,9,102	0/0:12,0:12:33:0,33,350	0/0:22,0:22:54:0,54,628	0/0:18,0:18:45:0,45,519	1/1:0,3:3:9:89,9,0	0/0:14,0:14:42:0,42,439	1/1:0,15:15:45:469,45,0	0/0:3,0:3:9:0,9,99	1/1:0,1:1:3:32,3,0	0/0:13,0:13:36:0,36,393	1/1:0,3:3:9:77,9,0	1/1:0,1:1:3:32,3,0	1/1:0,21:21:63:667,63,0	./.:.:.:.:.	0/0:18,0:18:51:0,51,547	1/1:0,4:4:12:119,12,0	0/0:13,0:13:39:0,39,404	0/1:12,5:17:99:115,0,263	1/1:0,24:25:69:727,69,0	./.:.:.:.:.	0/0:2,0:2:6:0,6,63	0/0:4,0:4:12:0,12,111	0/0:19,0:19:54:0,54,576	0/0:17,0:17:45:0,45,497	0/0:10,0:10:27:0,27,297	0/0:24,0:24:63:0,63,712	0/0:8,0:8:24:0,24,251	0/0:4,0:4:9:0,9,100	1/1:0,3:3:9:94,9,0	0/0:3,0:3:9:0,9,95	0/0:1,0:1:3:0,3,29	0/0:5,0:5:15:0,15,158	0/0:4,0:4:12:0,12,126	1/1:0,1:1:3:31,3,0	0/0:6,0:6:18:0,18,186	0/0:3,0:3:9:0,9,96	0/0:1,0:1:3:0,3,32	0/0:3,0:3:9:0,9,94	./.:.:.:.:.	0/0:6,0:6:18:0,18,187	0/0:5,0:5:15:0,15,154	./.:.:.:.:.	0/0:11,0:11:30:0,30,329	0/0:2,0:2:6:0,6,68	1/1:0,3:3:9:89,9,0	0/0:7,0:7:21:0,21,226	1/1:0,4:4:12:107,12,0	0/0:3,0:3:9:0,9,94	0/0:3,0:3:9:0,9,85	0/0:1,0:1:3:0,3,33	0/0:2,0:2:6:0,6,62	0/0:5,0:5:12:0,12,140	0/0:3,0:3:9:0,9,94	0/0:3,0:3:9:0,9,92	0/0:5,0:5:15:0,15,157	./.:.:.:.:.	0/0:1,0:1:3:0,3,32	0/0:4,0:4:12:0,12,120	./.:.:.:.:.	./.:.:.:.:.	0/0:2,0:2:3:0,3,45	0/0:1,0:1:3:0,3,31	0/1:3,1:4:24:24,0,66	0/0:5,0:5:15:0,15,160	0/0:2,0:2:6:0,6,61	1/1:0,1:1:3:33,3,0	1/1:0,6:6:18:184,18,0	1/1:0,3:3:9:95,9,0	0/0:5,0:5:12:0,12,140	0/0:2,0:2:6:0,6,51	0/0:4,0:4:12:0,12,122	0/0:3,0:3:9:0,9,90	0/1:4,1:5:17:17,0,107	0/0:4,0:4:12:0,12,128	./.:.:.:.:.	0/0:2,0:2:6:0,6,65	1/1:0,5:5:15:141,15,0	0/0:2,0:2:6:0,6,65	./.:.:.:.:.	0/0:3,0:3:9:0,9,96	0/0:1,0:1:3:0,3,32	0/0:3,0:3:9:0,9,94	0/0:4,0:4:12:0,12,121	0/0:1,0:1:3:0,3,32	0/0:3,0:3:9:0,9,89	0/0:1,0:1:3:0,3,30	0/0:2,0:2:6:0,6,65	0/0:4,0:4:12:0,12,123	1/1:0,2:2:6:65,6,0	1/1:0,12:12:33:356,33,0	1/1:0,9:9:27:284,27,0	1/1:0,2:2:6:65,6,0	1/1:0,8:8:24:248,24,0	1/1:0,5:5:15:148,15,0	1/1:0,6:6:18:184,18,0	0/0:4,0:4:12:0,12,126	0/0:2,0:2:6:0,6,60	0/0:3,0:3:9:0,9,97	0/0:3,0:3:9:0,9,91	0/0:5,0:5:15:0,15,159	0/0:2,0:2:6:0,6,61	0/0:8,0:8:24:0,24,248	0/0:5,0:5:15:0,15,154	0/0:4,0:4:12:0,12,124	0/0:1,0:1:3:0,3,32	0/0:3,0:3:9:0,9,88	0/0:4,0:4:9:0,9,108	0/0:2,0:2:6:0,6,66	0/0:4,0:4:12:0,12,128	0/0:2,0:2:3:0,3,45	./.:.:.:.:.	0/0:5,0:5:9:0,9,121	0/0:2,0:2:3:0,3,45	0/0:4,0:4:6:0,6,89	./.:.:.:.:.	0/0:2,0:2:3:0,3,45	0/0:22,0:22:60:0,60,685
chr0	163462614	.	C	A	4131.18	.	AC=52;AF=0.205;AN=254;BaseQRankSum=-1.362;DP=931;Dels=0.00;FS=31.773;HaplotypeScore=0.1824;InbreedingCoeff=0.6110;MLEAC=48;MLEAF=0.189;MQ=57.39;MQ0=14;MQRankSum=1.520;QD=20.45;ReadPosRankSum=0.253	GT:AD:DP:GQ:PL	0/0:63,0:63:99:0,168,1905	0/0:18,0:18:45:0,45,516	0/0:7,0:7:18:0,18,210	0/0:56,0:56:99:0,132,1545	0/0:4,0:4:12:0,12,122	0/0:17,0:17:48:0,48,521	1/1:0,20:20:51:525,51,0	0/0:2,0:2:6:0,6,63	0/0:2,0:2:6:0,6,51	0/0:14,0:14:39:0,39,427	0/0:1,0:1:3:0,3,31	0/0:10,0:10:27:0,27,297	0/0:11,0:11:33:0,33,353	1/1:0,2:2:6:53,6,0	0/0:14,0:14:36:0,36,408	1/1:0,18:18:39:403,39,0	0/0:15,0:15:42:0,42,462	0/0:2,0:2:6:0,6,60	0/0:13,0:13:30:0,30,359	0/0:13,0:13:33:0,33,367	0/0:3,0:3:9:0,9,101	0/0:10,0:10:24:0,24,282	0/0:25,0:25:60:0,60,697	0/0:20,0:20:51:0,51,580	1/1:0,2:2:6:54,6,0	0/0:17,0:17:48:0,48,517	1/1:0,24:24:48:537,48,0	0/0:1,0:1:3:0,3,32	0/1:1,1:2:25:27,0,25	0/0:13,0:13:30:0,30,354	1/1:0,1:1:3:33,3,0	0/1:1,1:2:26:27,0,26	1/1:0,17:17:33:347,33,0	0/0:1,0:1:3:0,3,35	0/0:17,0:17:51:0,51,543	1/1:0,1:1:3:34,3,0	0/0:15,0:15:39:0,39,441	0/1:9,4:13:38:38,0,208	1/1:0,25:25:66:690,66,0	1/1:0,1:1:3:22,3,0	0/0:1,0:1:3:0,3,34	0/0:6,0:6:18:0,18,185	0/0:11,0:11:27:0,27,301	0/0:21,0:21:57:0,57,613	0/0:16,0:16:33:0,33,405	0/0:21,0:21:57:0,57,634	0/0:7,0:7:21:0,21,221	0/0:3,0:3:6:0,6,67	1/1:0,2:2:6:61,6,0	0/0:3,0:3:9:0,9,95	0/0:1,0:1:3:0,3,32	0/0:4,0:4:12:0,12,125	0/0:7,0:7:21:0,21,216	./.:.:.:.:.	0/0:4,0:4:12:0,12,129	0/0:2,0:2:6:0,6,62	0/0:1,0:1:3:0,3,30	0/0:4,0:4:12:0,12,122	0/0:5,0:5:9:0,9,122	0/0:6,0:6:18:0,18,187	0/0:4,0:4:12:0,12,122	./.:.:.:.:.	0/0:11,0:11:30:0,30,325	0/0:4,0:4:12:0,12,120	1/1:0,3:3:6:66,6,0	0/0:6,0:6:18:0,18,181	1/1:0,4:4:12:125,12,0	0/0:5,0:5:15:0,15,161	0/0:3,0:3:9:0,9,96	0/0:2,0:2:6:0,6,63	0/0:2,0:2:6:0,6,66	0/0:6,0:6:15:0,15,173	0/0:4,0:4:12:0,12,129	0/0:4,0:4:12:0,12,130	0/0:5,0:5:15:0,15,152	./.:.:.:.:.	0/0:1,0:1:3:0,3,30	0/0:5,0:5:15:0,15,161	./.:.:.:.:.	./.:.:.:.:.	./.:.:.:.:.	0/0:2,0:2:6:0,6,65	0/0:3,0:3:9:0,9,98	0/0:4,0:4:9:0,9,106	0/0:2,0:2:6:0,6,64	./.:.:.:.:.	1/1:0,7:7:18:192,18,0	1/1:0,2:2:6:61,6,0	0/0:7,0:7:18:0,18,206	0/0:3,0:3:9:0,9,97	0/0:3,0:3:9:0,9,96	0/0:3,0:3:9:0,9,95	0/1:3,1:4:20:20,0,80	0/0:4,0:4:12:0,12,122	./.:.:.:.:.	0/0:3,0:3:9:0,9,89	1/1:0,5:5:15:119,15,0	0/0:2,0:2:6:0,6,63	1/1:0,2:2:6:63,6,0	0/0:3,0:3:9:0,9,91	0/0:2,0:2:6:0,6,64	0/0:3,0:3:9:0,9,92	0/0:4,0:4:12:0,12,129	0/0:2,0:2:3:0,3,45	0/0:1,0:1:3:0,3,32	0/0:2,0:2:3:0,3,45	0/0:1,0:1:3:0,3,34	0/0:4,0:4:12:0,12,126	1/1:0,1:1:3:32,3,0	1/1:0,11:11:27:294,27,0	1/1:0,9:9:24:247,24,0	1/1:0,1:1:3:32,3,0	1/1:0,9:9:18:202,18,0	1/1:0,5:5:9:95,9,0	1/1:0,9:9:18:189,18,0	0/0:5,0:5:15:0,15,158	0/0:4,0:4:12:0,12,118	0/0:2,0:2:6:0,6,63	0/0:4,0:4:12:0,12,122	0/0:4,0:4:12:0,12,122	0/0:3,0:3:9:0,9,96	0/0:7,0:7:21:0,21,218	0/0:5,0:5:15:0,15,155	0/0:4,0:4:12:0,12,120	0/0:2,0:2:6:0,6,67	0/0:5,0:5:15:0,15,159	0/0:3,0:3:6:0,6,69	0/0:3,0:3:9:0,9,95	0/0:5,0:5:15:0,15,159	0/0:4,0:4:9:0,9,107	./.:.:.:.:.	0/0:5,0:5:6:0,6,89	0/0:2,0:2:3:0,3,45	0/0:2,0:2:3:0,3,45	./.:.:.:.:.	0/0:4,0:4:3:0,3,45	0/0:28,0:28:81:0,81,923
chr0	163470636	.	A	C	6550.31	.	AC=64;AF=0.250;AN=256;BaseQRankSum=6.418;DP=1044;Dels=0.00;FS=0.292;HaplotypeScore=0.1120;InbreedingCoeff=0.7187;MLEAC=57;MLEAF=0.223;MQ=59.66;MQ0=0;MQRankSum=0.500;QD=26.20;ReadPosRankSum=-2.480	GT:AD:DP:GQ:PL	0/0:84,0:84:99:0,253,2650	0/0:12,1:13:36:0,36,369	0/0:13,0:13:39:0,39,389	0/0:67,0:67:99:0,201,2000	1/1:0,17:17:42:473,42,0	0/0:9,0:9:24:0,24,253	0/0:12,0:12:36:0,36,359	./.:.:.:.:.	0/0:2,0:2:6:0,6,63	0/0:20,0:20:57:0,57,586	0/0:4,0:4:12:0,12,121	0/0:26,0:26:72:0,72,762	0/0:16,0:16:45:0,45,471	./.:.:.:.:.	1/1:0,20:20:60:650,60,0	0/0:13,0:13:39:0,39,395	1/1:0,21:21:57:634,57,0	0/0:4,0:4:12:0,12,128	0/0:6,0:6:15:0,15,168	0/0:2,0:2:6:0,6,62	0/0:2,0:2:6:0,6,63	0/0:17,0:17:39:0,39,439	0/0:8,0:8:24:0,24,248	0/0:17,0:17:51:0,51,509	1/1:0,7:7:21:215,21,0	0/1:8,12:20:99:309,0,181	0/0:12,0:12:33:0,33,351	1/1:0,4:4:12:128,12,0	0/0:2,0:2:6:0,6,66	1/1:0,23:23:69:722,69,0	1/1:0,4:4:12:134,12,0	1/1:0,4:4:12:128,12,0	0/0:16,0:16:45:0,45,466	1/1:0,5:5:15:168,15,0	0/0:15,0:15:42:0,42,431	0/0:3,0:3:9:0,9,95	0/0:25,0:25:63:0,63,692	1/1:0,11:11:33:355,33,0	0/0:7,0:7:21:0,21,215	0/0:1,0:1:3:0,3,33	0/0:5,0:5:15:0,15,154	1/1:0,13:13:36:393,36,0	0/0:10,0:10:30:0,30,293	0/0:17,0:17:45:0,45,480	0/0:19,0:19:57:0,57,575	0/0:19,0:19:57:0,57,571	0/0:9,0:9:27:0,27,271	0/0:1,0:1:3:0,3,32	1/1:0,2:2:6:63,6,0	0/0:3,0:3:6:0,6,60	0/0:2,0:2:6:0,6,57	0/0:3,0:3:9:0,9,92	0/0:10,0:10:30:0,30,300	0/0:2,0:2:6:0,6,61	0/0:8,0:8:24:0,24,247	0/1:1,1:2:25:25,0,26	0/0:3,0:3:9:0,9,93	0/0:5,0:5:15:0,15,155	0/0:1,0:1:3:0,3,30	0/0:5,0:6:15:0,15,140	0/0:5,0:5:15:0,15,148	./.:.:.:.:.	1/1:0,10:10:30:316,30,0	1/1:0,5:5:15:160,15,0	1/1:0,1:1:3:29,3,0	1/1:0,4:4:12:130,12,0	0/0:1,0:1:3:0,3,31	1/1:0,10:10:30:316,30,0	1/1:0,2:2:6:65,6,0	0/0:2,0:2:6:0,6,61	./.:.:.:.:.	0/0:4,0:4:12:0,12,118	0/0:5,0:5:15:0,15,153	0/0:7,0:7:21:0,21,213	0/0:5,0:5:15:0,15,148	0/0:5,0:5:15:0,15,151	./.:.:.:.:.	0/0:4,0:4:12:0,12,118	./.:.:.:.:.	0/0:4,0:4:9:0,9,102	0/0:3,0:3:9:0,9,93	./.:.:.:.:.	0/0:5,0:5:15:0,15,164	0/0:6,0:6:18:0,18,182	0/0:6,0:6:18:0,18,184	0/0:1,0:1:3:0,3,32	1/1:0,5:5:15:160,15,0	0/1:1,6:7:10:173,0,10	1/1:0,6:6:18:184,18,0	1/1:0,2:2:6:64,6,0	1/1:0,1:1:3:34,3,0	1/1:0,2:2:6:61,6,0	0/0:3,0:3:9:0,9,91	1/1:0,4:4:12:127,12,0	0/0:6,0:6:18:0,18,184	0/0:5,0:5:15:0,15,152	0/1:5,7:12:99:192,0,118	0/0:8,0:8:24:0,24,247	1/1:0,2:2:6:63,6,0	0/0:1,0:1:3:0,3,31	1/1:0,5:5:15:161,15,0	1/1:0,3:3:9:97,9,0	0/0:3,0:3:9:0,9,89	0/0:8,0:8:24:0,24,250	0/0:4,0:4:12:0,12,124	0/0:9,0:10:27:0,27,269	0/0:3,0:3:9:0,9,97	0/0:6,0:6:18:0,18,182	./.:.:.:.:.	0/0:5,0:5:15:0,15,144	0/0:3,0:3:9:0,9,92	./.:.:.:.:.	1/1:0,7:7:21:223,21,0	0/0:9,0:9:27:0,27,270	0/0:7,0:7:21:0,21,211	1/1:0,7:7:21:208,21,0	1/1:0,2:2:6:67,6,0	0/0:3,0:3:9:0,9,95	0/0:2,0:2:6:0,6,57	0/0:2,0:2:6:0,6,59	0/0:12,0:12:36:0,36,359	0/0:7,0:7:18:0,18,201	0/0:8,0:8:24:0,24,237	0/0:5,0:5:15:0,15,149	0/0:3,0:3:9:0,9,86	0/0:2,0:2:6:0,6,57	0/0:4,0:4:12:0,12,123	0/0:9,0:9:27:0,27,274	0/0:4,0:4:12:0,12,122	0/0:2,0:2:3:0,3,45	0/0:4,0:4:6:0,6,89	0/0:3,0:3:6:0,6,75	0/0:4,0:4:6:0,6,89	0/0:4,0:4:6:0,6,89	0/0:4,0:4:6:0,6,89	0/0:3,0:3:6:0,6,74	0/0:26,0:26:78:0,78,889
chr0	163473654	.	A	G	6083.5	.	AC=68;AF=0.266;AN=256;BaseQRankSum=4.062;DP=821;Dels=0.00;FS=0.000;HaplotypeScore=0.2952;InbreedingCoeff=0.6021;MLEAC=65;MLEAF=0.254;MQ=58.25;MQ0=0;MQRankSum=1.462;QD=24.93;ReadPosRankSum=-1.227	GT:AD:DP:GQ:PL	0/0:42,0:42:99:0,120,1300	0/0:15,0:15:42:0,42,427	0/0:13,0:13:39:0,39,376	0/0:38,0:38:99:0,114,1142	1/1:0,19:19:51:547,51,0	0/0:7,0:7:21:0,21,216	0/0:13,0:13:39:0,39,393	1/1:0,4:4:12:127,12,0	0/0:3,0:3:9:0,9,95	0/0:9,0:9:24:0,24,251	0/0:2,0:2:6:0,6,55	0/0:7,0:7:21:0,21,213	1/1:0,10:10:30:325,30,0	./.:.:.:.:.	1/1:0,11:12:33:336,33,0	1/1:0,15:15:42:462,42,0	1/1:0,18:18:54:574,54,0	0/0:2,0:2:6:0,6,63	0/0:8,0:8:21:0,21,230	0/0:4,0:4:12:0,12,123	0/0:1,0:1:3:0,3,31	0/0:18,0:18:51:0,51,513	0/0:25,0:25:75:0,75,759	0/0:14,0:14:42:0,42,423	1/1:0,2:2:6:64,6,0	0/1:8,11:19:99:286,0,196	0/0:13,0:13:39:0,39,389	./.:.:.:.:.	0/0:1,0:1:3:0,3,35	1/1:0,21:21:60:619,60,0	1/1:0,5:5:15:151,15,0	./.:.:.:.:.	0/0:26,0:26:75:0,75,759	0/1:1,1:2:24:27,0,24	0/0:9,0:9:27:0,27,270	0/0:1,0:1:3:0,3,23	0/0:19,0:19:57:0,57,582	1/1:0,19:19:48:531,48,0	0/0:4,0:4:12:0,12,128	./.:.:.:.:.	0/0:5,0:5:15:0,15,161	1/1:0,14:14:42:425,42,0	0/0:16,0:16:48:0,48,479	0/0:13,0:13:36:0,36,377	0/0:17,0:17:45:0,45,477	0/0:14,0:14:42:0,42,418	0/0:7,0:7:21:0,21,212	0/0:4,0:4:12:0,12,127	1/1:0,1:1:3:32,3,0	0/0:6,0:6:18:0,18,193	0/0:1,0:1:3:0,3,32	0/0:2,0:2:6:0,6,62	0/0:3,0:3:9:0,9,93	0/0:3,0:3:9:0,9,83	0/0:4,0:4:12:0,12,120	0/1:1,2:3:22:57,0,22	0/0:1,0:1:3:0,3,28	0/0:4,0:4:12:0,12,117	0/0:5,0:5:15:0,15,154	./.:.:.:.:.	1/1:0,3:3:9:93,9,0	1/1:0,5:5:12:141,12,0	1/1:0,3:3:9:96,9,0	1/1:0,3:3:9:88,9,0	1/1:0,2:2:6:50,6,0	1/1:0,5:5:15:149,15,0	0/0:2,0:2:6:0,6,64	1/1:0,5:5:15:160,15,0	1/1:0,2:2:6:63,6,0	./.:.:.:.:.	0/0:1,0:1:3:0,3,29	0/0:2,0:2:6:0,6,62	0/0:3,0:3:9:0,9,90	0/0:4,0:4:12:0,12,128	0/0:6,0:6:18:0,18,184	0/0:5,0:5:15:0,15,149	0/0:1,0:1:3:0,3,32	0/0:2,0:2:6:0,6,59	0/0:2,0:2:6:0,6,67	0/0:4,0:4:12:0,12,129	0/0:2,0:2:6:0,6,63	0/0:2,0:2:6:0,6,59	0/0:6,0:6:18:0,18,191	0/0:3,0:3:9:0,9,92	0/0:5,0:5:15:0,15,149	./.:.:.:.:.	1/1:0,2:2:6:62,6,0	0/1:1,3:4:18:86,0,18	./.:.:.:.:.	0/1:1,3:4:18:83,0,18	1/1:0,2:2:6:54,6,0	1/1:0,3:3:9:100,9,0	0/0:4,0:4:12:0,12,117	1/1:0,3:3:9:84,9,0	1/1:0,3:3:9:97,9,0	1/1:0,2:2:6:64,6,0	0/1:2,2:4:23:23,0,50	0/0:1,0:1:3:0,3,32	1/1:0,1:1:3:33,3,0	0/0:3,0:3:9:0,9,91	0/1:3,6:9:40:133,0,40	1/1:0,2:2:6:61,6,0	0/1:2,2:4:50:50,0,51	0/0:4,0:4:12:0,12,125	0/0:1,0:1:3:0,3,32	0/0:2,0:2:6:0,6,64	0/0:1,0:1:3:0,3,26	0/0:4,0:4:12:0,12,121	0/0:2,0:2:6:0,6,63	0/0:7,0:7:21:0,21,212	0/0:3,0:3:9:0,9,91	0/0:1,0:1:3:0,3,31	1/1:0,8:8:24:246,24,0	0/0:4,0:4:12:0,12,117	0/0:2,0:2:6:0,6,58	./.:.:.:.:.	1/1:0,1:1:3:34,3,0	0/0:2,0:2:6:0,6,64	0/0:5,0:5:15:0,15,152	0/0:5,0:5:15:0,15,157	0/0:5,0:5:15:0,15,150	0/0:4,0:4:12:0,12,121	0/0:7,0:7:21:0,21,204	0/0:3,0:3:9:0,9,90	0/0:6,0:6:18:0,18,184	0/0:3,0:3:9:0,9,93	0/0:3,0:3:9:0,9,88	0/0:6,0:6:15:0,15,167	0/0:3,0:3:9:0,9,98	0/0:6,0:6:9:0,9,134	0/0:5,0:5:9:0,9,92	0/0:3,0:3:6:0,6,56	0/0:8,0:8:12:0,12,179	0/0:6,0:6:18:0,18,185	0/0:2,0:2:3:0,3,45	0/0:2,0:2:3:0,3,45	0/0:5,0:5:15:0,15,160
chr0	163486300	.	C	T	8158.99	.	AC=57;AF=0.216;AN=264;BaseQRankSum=0.659;DP=1003;Dels=0.00;FS=2.784;HaplotypeScore=0.0797;InbreedingCoeff=0.6209;MLEAC=54;MLEAF=0.205;MQ=59.38;MQ0=0;MQRankSum=-0.444;QD=26.84;ReadPosRankSum=-3.005	GT:AD:DP:GQ:PL	1/1:0,57:57:99:1827,171,0	0/0:23,0:23:69:0,69,721	0/0:15,0:15:45:0,45,459	1/1:0,63:63:99:1927,189,0	1/1:0,11:11:30:323,30,0	0/0:18,0:18:48:0,48,533	0/0:17,0:17:51:0,51,520	1/1:0,2:2:6:62,6,0	./.:.:.:.:.	1/1:0,20:20:60:620,60,0	1/1:0,2:2:6:63,6,0	0/0:17,0:17:48:0,48,518	1/1:0,14:14:42:436,42,0	./.:.:.:.:.	1/1:0,14:14:42:435,42,0	1/1:0,14:14:39:430,39,0	0/0:17,0:17:45:0,45,499	0/1:1,1:2:26:26,0,27	0/0:5,0:5:15:0,15,157	0/0:7,0:7:18:0,18,194	0/0:2,0:2:6:0,6,63	0/0:20,0:20:60:0,60,611	0/0:16,0:16:48:0,48,499	0/0:30,0:30:90:0,90,931	0/0:3,0:3:9:0,9,98	0/0:16,0:16:48:0,48,508	1/1:0,9:9:27:278,27,0	0/0:3,0:3:9:0,9,92	0/0:3,0:3:9:0,9,93	0/0:16,0:16:45:0,45,473	0/0:1,0:1:3:0,3,34	0/0:4,0:4:12:0,12,128	0/0:18,0:18:39:0,39,440	0/1:1,1:2:26:26,0,26	0/0:13,0:13:39:0,39,401	0/0:2,0:2:6:0,6,65	0/0:17,0:17:51:0,51,535	0/1:8,4:12:84:84,0,191	0/0:11,0:11:33:0,33,332	1/1:0,3:3:9:98,9,0	0/1:4,1:5:14:14,0,115	1/1:0,12:12:36:376,36,0	0/0:13,0:13:30:0,30,348	0/0:15,0:15:45:0,45,454	0/0:21,0:21:60:0,60,650	0/0:15,0:15:45:0,45,465	0/0:11,0:11:33:0,33,343	0/0:3,0:3:9:0,9,97	0/0:2,0:2:6:0,6,66	1/1:0,3:3:9:97,9,0	1/1:0,1:1:3:31,3,0	0/0:4,0:4:12:0,12,126	1/1:0,5:5:15:156,15,0	0/0:1,0:1:3:0,3,26	0/0:5,0:5:15:0,15,159	1/1:0,2:2:6:61,6,0	0/0:2,0:2:6:0,6,60	0/0:1,0:1:3:0,3,32	1/1:0,1:1:3:30,3,0	0/0:2,0:2:6:0,6,62	1/1:0,1:1:3:32,3,0	0/0:3,0:3:9:0,9,94	0/0:5,0:5:12:0,12,137	0/0:8,0:8:24:0,24,257	0/0:5,0:5:15:0,15,153	1/1:0,4:4:12:123,12,0	1/1:0,3:3:9:91,9,0	0/0:5,0:5:15:0,15,161	0/0:3,0:3:9:0,9,95	0/0:2,0:2:6:0,6,67	./.:.:.:.:.	0/0:8,0:8:24:0,24,256	0/0:3,0:3:9:0,9,95	0/0:8,0:8:24:0,24,248	0/0:3,0:3:9:0,9,98	./.:.:.:.:.	0/0:8,0:8:24:0,24,254	0/0:2,0:2:3:0,3,45	0/0:3,0:3:9:0,9,95	0/0:8,0:8:24:0,24,251	0/0:1,0:1:3:0,3,31	0/0:3,0:3:9:0,9,94	0/0:5,0:5:15:0,15,162	0/0:3,0:3:9:0,9,92	0/0:3,0:3:9:0,9,91	0/0:2,0:2:6:0,6,61	1/1:0,3:3:9:96,9,0	1/1:0,6:6:18:184,18,0	1/1:0,3:3:9:92,9,0	0/1:5,1:6:14:14,0,143	0/0:3,0:3:9:0,9,85	0/0:5,0:5:15:0,15,162	0/0:3,0:3:6:0,6,78	0/0:4,0:4:12:0,12,128	0/0:3,0:3:9:0,9,98	0/0:5,0:5:15:0,15,162	0/0:2,0:2:3:0,3,32	0/0:2,0:2:6:0,6,64	0/0:1,0:1:3:0,3,30	0/0:1,0:1:3:0,3,30	0/0:3,0:3:9:0,9,97	0/0:6,0:6:18:0,18,189	0/0:6,0:6:18:0,18,195	0/0:3,0:3:9:0,9,93	0/0:7,0:7:21:0,21,224	0/0:6,0:6:18:0,18,193	0/0:3,0:3:9:0,9,102	0/0:11,0:11:27:0,27,302	0/1:1,6:7:10:159,0,10	0/0:1,0:1:3:0,3,31	0/0:7,0:7:21:0,21,218	0/1:1,6:7:11:162,0,11	1/1:0,6:6:18:188,18,0	0/0:5,0:5:15:0,15,148	0/0:4,0:4:12:0,12,123	1/1:0,4:4:12:124,12,0	0/0:3,0:3:9:0,9,95	0/0:5,0:5:15:0,15,155	0/0:6,0:6:18:0,18,189	./.:.:.:.:.	0/0:12,0:12:36:0,36,377	0/0:2,0:2:6:0,6,57	0/0:8,0:8:24:0,24,248	0/0:10,0:10:24:0,24,276	0/0:10,0:10:27:0,27,293	0/0:5,0:5:15:0,15,155	0/0:7,0:7:21:0,21,219	0/0:2,0:2:6:0,6,64	0/0:4,0:4:12:0,12,124	0/0:2,0:2:3:0,3,45	0/0:3,0:3:6:0,6,75	0/0:6,0:6:9:0,9,133	0/0:2,0:2:6:0,6,63	0/0:6,0:6:9:0,9,134	0/0:4,0:4:9:0,9,103	0/0:3,0:3:6:0,6,61	0/0:28,0:28:81:0,81,877
chr0	163489368	.	T	C	1220.63	.	AC=13;AF=0.052;AN=250;BaseQRankSum=1.769;DP=911;Dels=0.00;FS=0.000;HaplotypeScore=0.1262;InbreedingCoeff=0.3913;MLEAC=10;MLEAF=0.040;MQ=59.50;MQ0=0;MQRankSum=-0.381;QD=24.41;ReadPosRankSum=-1.365	GT:AD:DP:GQ:PL	0/0:59,0:59:99:0,177,1861	1/1:0,18:18:51:557,51,0	0/0:25,0:25:75:0,75,768	0/0:30,0:30:84:0,84,873	0/0:14,0:14:42:0,42,428	0/0:11,0:11:33:0,33,335	0/0:14,0:14:42:0,42,430	./.:.:.:.:.	0/0:6,0:6:18:0,18,190	0/0:20,0:20:60:0,60,614	0/0:1,0:1:3:0,3,29	0/0:11,0:11:27:0,27,291	0/0:11,0:11:33:0,33,345	0/0:2,0:2:6:0,6,63	0/0:10,0:10:24:0,24,247	0/0:18,0:18:51:0,51,534	0/0:13,0:13:39:0,39,398	0/0:2,0:2:6:0,6,61	0/0:11,0:11:33:0,33,335	0/0:3,0:3:9:0,9,92	0/0:2,0:2:6:0,6,63	0/0:11,0:11:33:0,33,340	1/1:0,22:22:54:576,54,0	0/0:16,0:16:45:0,45,478	0/0:1,0:1:3:0,3,32	0/0:16,0:16:48:0,48,485	0/0:11,0:11:33:0,33,340	0/0:4,0:4:12:0,12,128	0/0:2,0:2:6:0,6,65	0/0:13,0:13:39:0,39,398	./.:.:.:.:.	./.:.:.:.:.	0/0:13,0:13:39:0,39,374	0/0:4,0:4:9:0,9,94	0/0:13,0:13:39:0,39,397	0/0:2,0:2:6:0,6,61	0/0:23,0:23:66:0,66,697	0/0:10,0:10:30:0,30,307	0/0:12,0:12:36:0,36,366	0/0:5,0:5:15:0,15,151	0/0:5,0:5:15:0,15,168	0/0:18,0:18:51:0,51,535	0/0:17,0:17:48:0,48,500	0/0:21,0:21:63:0,63,642	0/0:21,0:21:63:0,63,637	0/0:21,0:22:63:0,63,648	0/0:10,0:10:30:0,30,312	0/0:5,0:5:15:0,15,162	0/0:5,0:5:15:0,15,153	./.:.:.:.:.	0/0:2,0:2:6:0,6,63	0/0:5,0:5:15:0,15,153	0/0:8,0:8:24:0,24,235	0/0:3,0:3:9:0,9,92	0/0:6,0:6:18:0,18,179	0/0:3,0:3:9:0,9,96	0/0:3,0:3:9:0,9,97	0/0:2,0:2:6:0,6,63	0/0:2,0:2:6:0,6,61	./.:.:.:.:.	0/0:2,0:2:6:0,6,61	./.:.:.:.:.	0/0:8,0:8:24:0,24,249	0/0:3,0:3:9:0,9,92	0/0:3,0:3:9:0,9,90	0/0:2,0:2:6:0,6,63	0/0:3,0:3:9:0,9,92	0/0:4,0:4:12:0,12,122	./.:.:.:.:.	./.:.:.:.:.	0/0:2,0:2:6:0,6,59	./.:.:.:.:.	0/0:1,0:1:3:0,3,32	0/0:6,0:6:18:0,18,184	0/0:5,0:5:15:0,15,156	0/0:4,0:4:9:0,9,108	0/0:4,0:4:12:0,12,123	0/0:1,0:1:3:0,3,33	0/0:3,0:3:9:0,9,82	0/0:2,0:2:6:0,6,61	1/1:0,1:1:3:31,3,0	./.:.:.:.:.	0/0:4,0:4:12:0,12,124	0/0:1,0:1:3:0,3,32	0/0:4,0:4:12:0,12,120	0/0:10,0:10:30:0,30,306	0/0:2,0:2:6:0,6,61	0/0:4,0:4:12:0,12,128	0/0:3,0:3:9:0,9,91	0/0:5,0:5:15:0,15,162	0/0:2,0:2:6:0,6,61	0/0:4,0:4:12:0,12,122	0/0:5,0:5:15:0,15,153	0/0:1,0:1:3:0,3,32	0/0:1,0:1:3:0,3,31	0/0:7,0:7:21:0,21,214	0/0:7,0:7:21:0,21,216	0/0:2,0:2:6:0,6,61	0/0:2,0:2:6:0,6,63	0/0:1,0:1:3:0,3,31	0/0:4,0:4:12:0,12,123	0/0:2,0:2:6:0,6,62	0/0:4,0:4:9:0,9,105	0/1:1,1:2:24:26,0,24	1/1:0,2:2:6:64,6,0	1/1:0,3:3:9:95,9,0	0/0:5,0:5:15:0,15,161	0/0:4,0:4:9:0,9,106	0/0:4,0:4:12:0,12,120	0/0:4,0:4:12:0,12,118	0/0:5,0:5:15:0,15,150	0/0:4,0:4:12:0,12,120	0/0:9,0:9:21:0,21,239	0/0:2,0:2:6:0,6,59	0/0:6,0:6:12:0,12,151	0/0:5,0:5:15:0,15,153	0/0:2,0:2:6:0,6,61	0/0:4,0:4:9:0,9,105	0/0:3,0:3:9:0,9,90	0/0:4,0:4:12:0,12,124	1/1:0,2:2:6:55,6,0	0/0:5,0:5:15:0,15,147	0/0:4,0:4:12:0,12,123	0/0:5,0:5:15:0,15,153	0/0:10,0:10:27:0,27,288	0/0:7,0:8:21:0,21,206	0/0:4,0:4:12:0,12,124	0/0:4,0:4:12:0,12,122	0/0:3,0:3:9:0,9,95	0/0:4,0:4:6:0,6,89	0/0:2,0:2:3:0,3,45	./.:.:.:.:.	0/0:3,0:3:6:0,6,75	0/0:6,0:6:9:0,9,134	./.:.:.:.:.	0/0:2,0:2:3:0,3,45	0/0:34,0:34:99:0,102,1150
chr0	163491350	.	G	A	7747.71	.	AC=104;AF=0.397;AN=262;BaseQRankSum=-1.939;DP=846;Dels=0.00;FS=1.800;HaplotypeScore=0.0774;InbreedingCoeff=0.7736;MLEAC=100;MLEAF=0.382;MQ=59.71;MQ0=0;MQRankSum=0.433;QD=27.38;ReadPosRankSum=0.158	GT:AD:DP:GQ:PL	0/0:45,0:45:99:0,135,1424	0/0:15,0:15:39:0,39,434	0/0:17,0:17:48:0,48,524	0/0:36,0:36:99:0,105,1113	0/0:8,0:8:24:0,24,251	0/0:11,0:11:33:0,33,340	1/1:0,12:12:36:370,36,0	0/0:2,0:2:6:0,6,63	0/0:4,0:4:12:0,12,125	0/0:11,0:11:33:0,33,321	0/0:3,0:3:9:0,9,97	1/1:0,13:13:39:409,39,0	0/0:16,0:16:42:0,42,467	0/1:1,2:3:23:52,0,23	0/0:15,0:15:45:0,45,452	0/0:10,0:10:30:0,30,311	0/0:19,0:19:48:0,48,550	0/0:5,0:5:15:0,15,157	1/1:0,3:3:9:88,9,0	1/1:0,6:6:18:184,18,0	1/1:0,3:3:9:98,9,0	1/1:0,12:12:36:356,36,0	1/1:0,12:12:36:368,36,0	0/0:10,0:10:30:0,30,314	1/1:0,2:2:6:63,6,0	0/0:19,0:19:54:0,54,573	1/1:0,20:20:60:613,60,0	0/0:3,0:3:9:0,9,97	0/0:3,0:3:9:0,9,88	0/0:13,0:13:36:0,36,373	0/0:10,0:10:30:0,30,325	0/0:5,0:5:15:0,15,157	0/0:20,0:20:60:0,60,626	0/0:1,0:1:3:0,3,33	0/0:11,0:11:30:0,30,331	0/0:8,0:8:24:0,24,253	0/0:16,0:16:48:0,48,497	0/0:5,0:5:15:0,15,158	0/0:14,0:14:36:0,36,410	0/0:4,0:4:12:0,12,130	0/0:1,0:1:3:0,3,36	0/0:10,0:10:30:0,30,302	1/1:0,18:18:54:555,54,0	1/1:0,9:9:21:247,21,0	1/1:0,15:15:42:455,42,0	1/1:0,15:15:33:378,33,0	0/0:16,0:16:48:0,48,505	0/0:4,0:4:12:0,12,123	1/1:0,3:3:9:95,9,0	0/0:2,0:2:6:0,6,63	0/0:2,0:2:6:0,6,63	1/1:0,2:2:6:61,6,0	0/0:3,0:3:9:0,9,92	./.:.:.:.:.	1/1:0,6:6:18:191,18,0	0/0:3,0:3:9:0,9,92	1/1:0,5:5:15:156,15,0	1/1:0,3:3:9:96,9,0	0/0:2,0:2:6:0,6,61	1/1:0,3:3:9:96,9,0	0/0:4,0:4:12:0,12,119	0/0:4,0:4:12:0,12,126	0/0:7,0:7:21:0,21,212	0/0:2,0:2:6:0,6,66	1/1:0,4:4:12:124,12,0	0/0:6,0:6:18:0,18,191	1/1:0,7:7:21:218,21,0	0/0:3,0:3:9:0,9,97	0/0:3,0:3:9:0,9,99	0/0:2,0:2:6:0,6,61	1/1:0,2:2:6:61,6,0	0/0:3,0:3:9:0,9,94	1/1:0,2:2:6:63,6,0	1/1:0,3:3:9:96,9,0	1/1:0,3:3:9:93,9,0	1/1:0,1:1:3:33,3,0	./.:.:.:.:.	1/1:0,5:5:15:161,15,0	1/1:0,2:2:6:63,6,0	1/1:0,9:9:27:287,27,0	1/1:0,1:1:3:32,3,0	./.:.:.:.:.	1/1:0,4:4:12:128,12,0	0/0:2,0:2:6:0,6,65	0/0:3,0:3:9:0,9,92	1/1:0,2:2:6:59,6,0	0/0:6,0:6:18:0,18,183	0/0:4,0:4:12:0,12,126	0/0:7,0:7:21:0,21,215	0/1:2,1:3:23:23,0,54	0/0:1,0:1:3:0,3,30	0/0:2,0:2:6:0,6,62	./.:.:.:.:.	1/1:0,1:1:3:31,3,0	1/1:0,1:1:3:32,3,0	0/0:5,0:5:15:0,15,162	0/0:4,0:4:12:0,12,126	0/0:2,0:2:6:0,6,61	0/0:2,0:2:6:0,6,63	0/0:3,0:3:9:0,9,96	0/0:3,0:3:9:0,9,97	0/0:3,0:3:9:0,9,96	0/0:2,0:2:6:0,6,59	1/1:0,1:1:3:32,3,0	1/1:0,4:4:9:105,9,0	1/1:0,3:3:9:91,9,0	1/1:0,4:4:12:124,12,0	0/0:3,0:4:9:0,9,94	0/0:4,0:4:12:0,12,126	1/1:0,4:4:12:126,12,0	1/1:0,4:4:12:120,12,0	0/0:4,0:4:12:0,12,130	0/0:5,0:5:15:0,15,160	0/0:7,0:7:21:0,21,212	0/0:3,0:3:9:0,9,96	0/0:4,0:4:12:0,12,125	0/0:1,0:1:3:0,3,31	0/0:2,0:2:6:0,6,65	./.:.:.:.:.	1/1:0,7:7:21:219,21,0	1/1:0,7:7:21:213,21,0	1/1:0,4:4:12:117,12,0	1/1:0,4:4:12:121,12,0	1/1:0,2:2:6:64,6,0	1/1:0,5:5:15:156,15,0	1/1:0,4:4:12:117,12,0	0/0:3,0:3:9:0,9,95	0/0:3,0:3:9:0,9,92	1/1:0,3:3:9:94,9,0	./.:.:.:.:.	0/0:2,0:2:3:0,3,45	0/0:4,0:4:9:0,9,99	0/0:6,0:6:12:0,12,152	1/1:0,2:3:3:45,3,0	1/1:0,6:6:12:151,12,0	1/1:0,3:3:6:75,6,0	0/0:26,0:26:78:0,78,845
chr0	163491370	.	A	T	8302.34	.	AC=100;AF=0.394;AN=254;BaseQRankSum=-0.746;DP=886;Dels=0.00;FS=5.972;HaplotypeScore=0.1499;InbreedingCoeff=0.7907;MLEAC=96;MLEAF=0.378;MQ=59.78;MQ0=0;MQRankSum=0.696;QD=28.05;ReadPosRankSum=0.371	GT:AD:DP:GQ:PL	0/0:46,0:46:99:0,138,1495	0/0:14,0:14:39:0,39,431	0/0:18,0:18:54:0,54,565	0/0:34,0:34:99:0,99,1061	0/0:12,0:12:33:0,33,360	0/0:11,0:11:33:0,33,341	1/1:0,18:18:54:556,54,0	0/0:3,0:3:9:0,9,97	0/0:1,0:1:3:0,3,32	0/0:13,0:13:39:0,39,398	0/0:3,0:3:9:0,9,99	1/1:0,12:12:36:386,36,0	0/0:17,0:17:45:0,45,493	0/1:1,1:2:26:27,0,26	0/0:16,0:16:48:0,48,482	0/0:15,0:15:45:0,45,469	0/0:20,0:20:48:0,48,547	0/0:4,0:4:12:0,12,126	1/1:0,3:3:9:93,9,0	1/1:0,8:8:24:247,24,0	1/1:0,2:2:6:65,6,0	1/1:0,15:15:45:460,45,0	1/1:0,16:16:48:503,48,0	0/0:10,0:10:30:0,30,317	1/1:0,2:2:6:65,6,0	0/0:17,0:17:48:0,48,524	1/1:0,20:20:60:630,60,0	0/0:4,0:4:12:0,12,126	0/0:5,0:5:15:0,15,152	0/0:12,0:12:33:0,33,360	0/0:9,0:9:27:0,27,288	0/0:4,0:4:12:0,12,132	0/0:29,0:29:87:0,87,905	0/0:1,0:1:3:0,3,33	0/0:12,0:12:33:0,33,362	0/0:5,0:5:15:0,15,161	0/0:14,0:14:39:0,39,423	0/0:7,0:7:21:0,21,213	0/0:13,0:13:36:0,36,393	0/0:2,0:2:6:0,6,65	0/0:2,0:2:6:0,6,62	0/0:11,0:11:33:0,33,348	1/1:0,17:17:48:513,48,0	1/1:0,12:12:30:334,30,0	1/1:0,13:13:36:381,36,0	1/1:0,16:16:42:466,42,0	0/0:15,0:15:42:0,42,462	0/0:4,0:4:12:0,12,124	1/1:0,3:3:9:90,9,0	0/0:2,0:2:6:0,6,60	./.:.:.:.:.	1/1:0,2:2:6:64,6,0	0/0:5,0:5:15:0,15,153	./.:.:.:.:.	1/1:0,3:3:9:92,9,0	0/0:2,0:2:6:0,6,65	1/1:0,5:5:15:159,15,0	1/1:0,4:4:12:124,12,0	./.:.:.:.:.	1/1:0,2:2:6:63,6,0	0/0:2,0:2:6:0,6,59	0/0:5,0:5:15:0,15,159	0/0:10,0:10:30:0,30,308	0/0:3,0:3:9:0,9,97	1/1:0,5:5:15:153,15,0	0/0:6,0:6:18:0,18,192	1/1:0,6:6:18:184,18,0	0/0:4,0:4:12:0,12,130	0/0:4,0:4:12:0,12,132	0/0:1,0:1:3:0,3,32	1/1:0,1:1:3:32,3,0	0/0:4,0:4:12:0,12,124	./.:.:.:.:.	1/1:0,5:5:15:150,15,0	1/1:0,4:4:12:130,12,0	1/1:0,1:1:3:32,3,0	./.:.:.:.:.	1/1:0,5:5:15:161,15,0	1/1:0,4:4:12:126,12,0	1/1:0,9:9:27:287,27,0	./.:.:.:.:.	./.:.:.:.:.	1/1:0,4:4:12:126,12,0	0/0:2,0:2:6:0,6,66	0/0:5,0:5:15:0,15,156	1/1:0,3:3:9:97,9,0	0/0:4,0:4:12:0,12,121	0/0:6,0:6:18:0,18,179	0/0:5,0:5:15:0,15,155	0/1:2,1:3:22:22,0,59	0/0:1,0:1:3:0,3,30	0/0:2,0:2:6:0,6,64	./.:.:.:.:.	1/1:0,2:2:6:59,6,0	1/1:0,1:1:3:32,3,0	0/0:4,0:4:12:0,12,125	0/0:4,0:4:12:0,12,124	0/0:3,0:3:9:0,9,94	0/0:2,0:2:6:0,6,63	0/0:2,0:2:6:0,6,65	0/0:6,0:6:18:0,18,176	0/0:4,0:4:12:0,12,125	0/0:3,0:3:9:0,9,92	1/1:0,2:2:6:63,6,0	1/1:0,4:4:9:107,9,0	1/1:0,2:2:6:65,6,0	1/1:0,7:7:21:211,21,0	0/0:6,0:6:18:0,18,180	0/0:5,0:5:15:0,15,158	1/1:0,2:2:6:61,6,0	1/1:0,6:6:15:177,15,0	0/0:5,0:5:15:0,15,162	0/0:3,0:3:9:0,9,96	0/0:6,0:6:18:0,18,182	0/0:4,0:4:12:0,12,124	0/0:3,0:3:9:0,9,94	0/0:2,0:2:6:0,6,65	0/0:3,0:3:9:0,9,95	./.:.:.:.:.	1/1:0,7:7:21:217,21,0	1/1:0,6:6:18:192,18,0	1/1:0,2:2:6:64,6,0	1/1:0,6:6:18:183,18,0	1/1:0,3:3:9:96,9,0	1/1:0,4:4:12:128,12,0	1/1:0,3:3:9:95,9,0	0/0:3,0:3:9:0,9,94	0/0:3,0:3:9:0,9,97	1/1:0,4:4:12:125,12,0	./.:.:.:.:.	0/0:2,0:2:3:0,3,45	0/0:4,0:4:9:0,9,98	0/0:8,0:8:15:0,15,197	1/1:0,1:1:3:27,3,0	1/1:0,6:6:12:152,12,0	1/1:0,3:3:6:76,6,0	0/0:29,0:29:87:0,87,970
chr0	163492380	.	C	T	2681.27	.	AC=30;AF=0.118;AN=254;BaseQRankSum=-0.670;DP=940;Dels=0.00;FS=0.908;HaplotypeScore=0.0863;InbreedingCoeff=0.5579;MLEAC=28;MLEAF=0.110;MQ=59.68;MQ0=1;MQRankSum=1.163;QD=23.32;ReadPosRankSum=-1.029	GT:AD:DP:GQ:PL	0/0:46,0:46:99:0,138,1438	0/0:19,0:19:54:0,54,573	0/0:25,0:25:72:0,72,760	0/0:38,0:38:99:0,114,1167	0/0:21,0:21:51:0,51,555	0/0:15,0:15:42:0,42,452	0/0:20,0:20:60:0,60,608	0/0:4,0:4:12:0,12,126	./.:.:.:.:.	0/0:24,0:24:72:0,72,721	0/0:1,0:1:3:0,3,31	0/0:24,0:24:72:0,72,743	1/1:0,8:8:24:245,24,0	./.:.:.:.:.	0/0:24,0:24:69:0,69,737	0/0:13,0:13:36:0,36,379	1/1:0,14:14:42:401,42,0	0/0:3,0:3:9:0,9,85	0/0:4,0:4:12:0,12,126	0/0:10,0:10:27:0,27,283	0/0:8,0:8:24:0,24,257	0/0:11,0:11:33:0,33,339	0/0:28,0:28:81:0,81,846	0/0:19,0:19:51:0,51,559	0/0:3,0:3:9:0,9,100	1/1:0,20:20:57:593,57,0	0/0:12,0:12:36:0,36,371	0/0:5,0:5:15:0,15,160	0/0:8,0:8:24:0,24,256	0/0:22,0:22:66:0,66,672	0/1:3,1:4:19:19,0,82	0/0:4,0:4:12:0,12,125	0/1:9,7:16:99:169,0,196	1/1:0,5:5:15:164,15,0	0/0:6,0:6:18:0,18,180	0/0:4,0:4:12:0,12,118	0/0:10,0:10:30:0,30,316	0/0:8,0:8:24:0,24,248	0/0:19,0:19:57:0,57,590	0/0:1,0:1:3:0,3,33	0/0:3,0:3:9:0,9,96	1/1:0,12:12:36:361,36,0	0/0:9,0:9:27:0,27,270	0/0:26,0:26:78:0,78,808	0/0:16,0:16:48:0,48,484	0/0:16,0:16:48:0,48,491	0/0:9,0:9:24:0,24,259	0/0:1,0:1:3:0,3,31	0/0:1,0:1:3:0,3,32	0/0:6,0:6:18:0,18,183	0/0:3,0:3:9:0,9,95	0/0:1,0:1:3:0,3,32	0/0:7,0:7:21:0,21,213	0/0:4,0:4:12:0,12,121	0/0:4,0:4:12:0,12,124	0/0:4,0:4:12:0,12,120	0/0:3,0:3:9:0,9,86	0/0:1,0:1:3:0,3,32	0/0:2,0:2:6:0,6,62	0/0:7,0:7:21:0,21,214	1/1:0,4:4:12:118,12,0	1/1:0,2:2:3:45,3,0	1/1:0,9:9:27:270,27,0	1/1:0,2:2:6:61,6,0	0/0:5,0:5:15:0,15,158	0/0:6,0:6:18:0,18,178	0/0:4,0:4:12:0,12,126	0/0:8,0:8:24:0,24,243	0/0:3,0:3:9:0,9,91	0/0:2,0:2:6:0,6,59	./.:.:.:.:.	0/0:2,0:2:6:0,6,61	./.:.:.:.:.	0/0:2,0:2:6:0,6,53	0/0:3,0:3:9:0,9,95	0/0:2,0:2:3:0,3,28	0/0:6,0:6:18:0,18,184	0/0:3,0:3:6:0,6,75	0/0:2,0:2:6:0,6,62	0/0:7,0:7:21:0,21,214	./.:.:.:.:.	0/0:1,0:1:3:0,3,32	0/0:2,0:2:6:0,6,65	0/0:1,0:1:3:0,3,31	0/0:3,0:3:9:0,9,91	0/0:2,0:2:6:0,6,65	0/0:2,0:2:6:0,6,59	0/0:1,0:1:3:0,3,32	0/0:2,0:2:6:0,6,61	0/0:7,0:7:21:0,21,221	0/0:1,0:1:3:0,3,32	1/1:0,4:4:12:119,12,0	1/1:0,3:3:9:92,9,0	0/0:2,0:2:6:0,6,61	0/0:1,0:1:3:0,3,32	0/0:1,0:1:3:0,3,32	0/0:4,0:4:12:0,12,127	0/0:2,0:2:6:0,6,61	0/0:2,0:2:6:0,6,53	./.:.:.:.:.	1/1:0,9:9:27:279,27,0	1/1:0,2:2:6:59,6,0	1/1:0,1:1:3:29,3,0	./.:.:.:.:.	0/0:1,0:1:3:0,3,32	0/0:3,0:3:9:0,9,94	0/0:3,0:3:9:0,9,96	0/0:16,0:16:45:0,45,475	0/0:2,0:2:6:0,6,61	0/0:7,0:7:21:0,21,208	0/0:5,0:5:15:0,15,143	0/0:2,0:2:6:0,6,61	0/0:7,0:7:21:0,21,216	0/0:6,0:6:18:0,18,187	0/0:5,0:5:15:0,15,151	0/0:3,0:3:9:0,9,92	0/0:3,0:3:9:0,9,93	0/0:4,0:4:12:0,12,121	0/0:2,0:2:6:0,6,63	0/0:5,0:5:12:0,12,135	0/0:4,0:4:12:0,12,125	0/0:4,0:4:12:0,12,122	0/0:6,0:6:18:0,18,186	0/0:3,0:3:9:0,9,91	0/0:7,0:7:21:0,21,214	0/0:4,0:4:12:0,12,120	0/0:1,0:1:3:0,3,33	0/0:2,0:2:6:0,6,61	./.:.:.:.:.	0/0:2,0:2:3:0,3,45	./.:.:.:.:.	./.:.:.:.:.	0/0:6,0:6:12:0,12,149	0/0:3,0:4:9:0,9,92	0/0:6,0:6:9:0,9,120	0/0:7,0:7:12:0,12,164	0/0:24,0:24:69:0,69,739
chr0	163493846	.	C	T	892.75	.	AC=18;AF=0.073;AN=246;DP=760;Dels=0.00;FS=8.390;HaplotypeScore=0.0162;InbreedingCoeff=0.3939;MLEAC=14;MLEAF=0.057;MQ=44.87;MQ0=33;QD=16.84	GT:AD:DP:GQ:PL	0/0:50,0:50:99:0,138,1459	0/0:20,0:20:45:0,45,471	0/0:18,0:18:39:0,39,410	0/0:35,0:35:90:0,90,944	0/0:8,0:8:18:0,18,185	0/0:11,0:11:24:0,24,256	0/0:6,0:6:12:0,12,126	0/0:1,0:1:3:0,3,32	./.:.:.:.:.	0/0:8,0:8:24:0,24,252	0/0:3,0:3:9:0,9,100	0/0:10,0:10:24:0,24,252	0/0:13,0:13:33:0,33,347	./.:.:.:.:.	0/0:18,0:18:45:0,45,474	0/0:12,0:12:24:0,24,245	0/0:18,0:18:45:0,45,473	0/0:2,0:2:6:0,6,67	0/0:5,0:5:15:0,15,153	0/0:4,0:4:6:0,6,63	0/0:3,0:3:3:0,3,33	0/0:7,0:7:18:0,18,189	1/1:0,14:14:30:310,30,0	0/0:13,0:13:24:0,24,264	0/0:2,0:2:6:0,6,55	0/0:23,0:23:54:0,54,567	0/0:6,0:7:18:0,18,187	0/0:1,0:1:3:0,3,33	0/0:2,0:2:6:0,6,61	0/0:9,0:9:15:0,15,162	0/0:3,0:3:9:0,9,86	0/0:2,0:2:6:0,6,61	0/0:11,0:11:21:0,21,219	0/0:6,0:6:15:0,15,167	0/0:8,0:8:15:0,15,158	0/0:3,0:3:9:0,9,80	0/0:18,0:18:45:0,45,476	0/0:3,0:3:9:0,9,91	0/0:15,0:15:36:0,36,376	0/0:2,0:2:6:0,6,63	0/0:5,0:5:15:0,15,164	0/0:10,0:10:24:0,24,248	0/0:9,0:9:21:0,21,214	0/0:15,0:15:33:0,33,346	1/1:0,15:15:33:326,33,0	0/0:9,0:9:18:0,18,191	0/0:10,0:10:24:0,24,252	0/0:2,0:2:6:0,6,65	./.:.:.:.:.	0/0:5,0:5:9:0,9,87	0/0:1,0:1:3:0,3,32	0/0:2,0:2:3:0,3,35	0/0:2,0:2:6:0,6,63	0/0:1,0:1:3:0,3,31	0/0:4,0:4:12:0,12,130	0/0:2,0:2:6:0,6,63	0/0:3,0:3:3:0,3,30	0/0:3,0:3:6:0,6,63	0/0:2,0:2:3:0,3,34	0/0:4,0:4:12:0,12,128	0/0:3,0:3:9:0,9,95	0/0:1,0:1:3:0,3,30	0/0:6,0:6:18:0,18,187	0/0:6,0:6:15:0,15,162	0/0:5,0:5:12:0,12,122	0/0:6,0:6:15:0,15,158	./.:.:.:.:.	0/0:5,0:5:12:0,12,132	0/0:2,0:2:3:0,3,33	0/0:4,0:4:12:0,12,124	./.:.:.:.:.	0/0:3,0:3:6:0,6,61	1/1:0,3:3:6:59,6,0	./.:.:.:.:.	0/0:5,0:5:9:0,9,95	0/0:1,0:1:3:0,3,32	./.:.:.:.:.	0/0:5,0:5:12:0,12,126	./.:.:.:.:.	0/0:1,0:1:3:0,3,32	0/0:7,0:7:18:0,18,189	0/0:1,0:1:3:0,3,32	./.:.:.:.:.	0/0:6,0:6:15:0,15,161	0/0:1,0:1:3:0,3,32	0/0:2,0:2:6:0,6,63	0/0:4,0:4:6:0,6,64	0/0:1,0:1:3:0,3,32	0/0:2,0:2:6:0,6,63	0/0:1,0:1:3:0,3,32	0/0:1,0:1:3:0,3,31	0/0:1,0:1:3:0,3,32	0/0:4,0:4:6:0,6,63	0/0:3,0:3:9:0,9,91	0/0:1,0:1:3:0,3,30	0/0:3,0:3:9:0,9,97	0/0:4,0:4:9:0,9,97	0/0:1,0:1:3:0,3,26	0/0:1,0:1:3:0,3,28	0/0:3,0:3:6:0,6,59	0/0:5,0:5:15:0,15,156	./.:.:.:.:.	0/0:6,0:6:9:0,9,92	1/1:0,1:1:3:29,3,0	0/0:1,0:1:3:0,3,32	1/1:0,4:4:6:59,6,0	0/0:1,0:1:3:0,3,36	0/0:2,0:2:6:0,6,59	./.:.:.:.:.	0/0:3,0:3:6:0,6,61	0/0:7,0:7:18:0,18,185	./.:.:.:.:.	0/0:6,0:6:18:0,18,186	0/0:3,0:3:9:0,9,89	0/0:5,0:5:9:0,9,95	0/0:7,0:7:12:0,12,122	0/0:4,0:4:9:0,9,89	0/0:3,0:3:9:0,9,95	0/0:1,0:1:3:0,3,31	1/1:0,6:6:9:86,9,0	0/0:4,0:4:6:0,6,61	0/0:4,0:4:6:0,6,59	1/1:0,4:4:6:59,6,0	1/1:0,4:4:12:122,12,0	1/1:0,2:2:6:62,6,0	./.:.:.:.:.	0/0:2,0:2:6:0,6,61	0/0:4,0:4:9:0,9,97	0/0:4,0:4:9:0,9,92	0/0:6,0:6:15:0,15,171	0/0:2,0:2:3:0,3,45	0/0:5,0:5:9:0,9,97	0/0:7,0:7:12:0,12,167	0/0:11,0:11:24:0,24,285	0/0:4,0:4:6:0,6,76	./.:.:.:.:.	0/0:23,0:23:51:0,51,584
chr0	163493936	.	T	A	2111.8	.	AC=67;AF=0.394;AN=170;DP=492;Dels=0.00;FS=0.000;HaplotypeScore=0.0995;InbreedingCoeff=0.5613;MLEAC=66;MLEAF=0.388;MQ=28.06;MQ0=53;QD=14.08	GT:AD:DP:GQ:PL	0/0:24,0:24:36:0,36,359	0/0:11,0:11:6:0,6,61	0/0:11,0:11:15:0,15,158	0/0:31,0:31:39:0,39,402	1/1:0,9:9:12:119,12,0	./.:.:.:.:.	./.:.:.:.:.	./.:.:.:.:.	0/0:2,0:2:3:0,3,33	1/1:0,8:8:15:158,15,0	./.:.:.:.:.	0/0:3,0:3:6:0,6,61	1/1:0,8:8:12:126,12,0	0/0:1,0:1:3:0,3,31	1/1:0,12:12:15:153,15,0	1/1:0,7:7:12:122,12,0	1/1:0,8:8:12:115,12,0	0/0:2,0:2:3:0,3,32	./.:.:.:.:.	./.:.:.:.:.	0/0:1,0:1:3:0,3,33	./.:.:.:.:.	0/0:5,0:5:6:0,6,61	0/0:12,0:12:12:0,12,129	./.:.:.:.:.	1/1:0,9:9:9:92,9,0	./.:.:.:.:.	1/1:0,1:1:3:30,3,0	./.:.:.:.:.	1/1:0,9:9:21:208,21,0	0/1:1,1:2:28:28,0,28	1/1:0,1:1:3:28,3,0	1/1:0,7:7:6:59,6,0	1/1:0,5:5:12:122,12,0	0/0:8,0:8:3:0,3,30	0/0:4,0:4:9:0,9,95	0/0:13,0:13:21:0,21,221	0/0:5,0:5:6:0,6,61	0/0:9,0:9:9:0,9,92	./.:.:.:.:.	1/1:0,1:1:3:32,3,0	1/1:0,5:5:6:61,6,0	0/0:6,0:6:12:0,12,122	0/0:9,0:9:15:0,15,153	0/0:11,0:11:12:0,12,122	0/0:6,0:6:12:0,12,126	0/0:10,0:10:3:0,3,31	0/0:1,0:1:3:0,3,36	./.:.:.:.:.	./.:.:.:.:.	./.:.:.:.:.	./.:.:.:.:.	1/1:0,8:8:6:63,6,0	0/0:3,0:3:3:0,3,32	0/0:4,0:4:9:0,9,95	1/1:0,4:4:9:92,9,0	0/0:2,0:2:3:0,3,30	0/0:3,0:3:3:0,3,31	0/0:3,0:3:6:0,6,65	0/0:4,0:4:3:0,3,31	1/1:0,3:3:3:32,3,0	1/1:0,3:3:6:61,6,0	1/1:0,5:5:3:32,3,0	./.:.:.:.:.	0/0:7,0:7:12:0,12,122	1/1:0,4:4:3:30,3,0	0/0:3,0:3:6:0,6,61	1/1:0,1:1:3:32,3,0	1/1:0,1:1:3:30,3,0	0/0:2,0:2:6:0,6,59	./.:.:.:.:.	./.:.:.:.:.	0/0:1,0:1:3:0,3,33	0/0:1,0:1:3:0,3,32	0/0:4,0:4:9:0,9,92	./.:.:.:.:.	./.:.:.:.:.	./.:.:.:.:.	./.:.:.:.:.	0/0:1,0:1:3:0,3,33	./.:.:.:.:.	0/0:2,0:2:3:0,3,32	0/0:2,0:2:6:0,6,67	./.:.:.:.:.	./.:.:.:.:.	./.:.:.:.:.	1/1:0,1:1:3:30,3,0	0/0:2,1:3:6:0,6,63	1/1:0,2:3:6:63,6,0	0/0:3,0:3:6:0,6,59	1/1:0,3:3:9:95,9,0	1/1:0,1:1:3:32,3,0	./.:.:.:.:.	./.:.:.:.:.	./.:.:.:.:.	1/1:0,3:3:9:92,9,0	0/0:4,0:4:6:0,6,61	./.:.:.:.:.	./.:.:.:.:.	./.:.:.:.:.	1/1:0,3:3:9:89,9,0	./.:.:.:.:.	./.:.:.:.:.	0/0:2,0:2:6:0,6,63	./.:.:.:.:.	./.:.:.:.:.	0/0:2,0:2:3:0,3,32	0/0:1,0:1:3:0,3,32	1/1:0,3:3:6:59,6,0	./.:.:.:.:.	./.:.:.:.:.	1/1:0,3:3:6:61,6,0	1/1:0,2:2:3:30,3,0	1/1:0,5:5:6:59,6,0	./.:.:.:.:.	./.:.:.:.:.	1/1:0,2:2:3:30,3,0	./.:.:.:.:.	./.:.:.:.:.	./.:.:.:.:.	./.:.:.:.:.	./.:.:.:.:.	./.:.:.:.:.	0/0:2,0:2:6:0,6,63	0/0:2,0:2:3:0,3,32	0/0:4,0:4:9:0,9,92	./.:.:.:.:.	0/0:4,0:4:6:0,6,61	./.:.:.:.:.	0/0:1,0:1:3:0,3,32	./.:.:.:.:.	./.:.:.:.:.	0/0:4,0:4:3:0,3,45	0/0:3,0:3:6:0,6,61	./.:.:.:.:.	./.:.:.:.:.	0/0:21,0:21:30:0,30,326
chr0	163494353	.	T	A	1474.86	.	AC=53;AF=0.363;AN=146;BaseQRankSum=0.804;DP=416;Dels=0.00;FS=0.000;HaplotypeScore=0.0464;InbreedingCoeff=0.4791;MLEAC=53;MLEAF=0.363;MQ=22.64;MQ0=62;MQRankSum=0.804;QD=12.29;ReadPosRankSum=0.804	GT:AD:DP:GQ:PL	0/0:30,0:30:36:0,36,401	./.:.:.:.:.	0/0:8,0:8:12:0,12,118	0/0:15,0:15:18:0,18,189	1/1:0,7:7:3:30,3,0	0/0:2,0:2:3:0,3,32	./.:.:.:.:.	1/1:0,2:2:3:33,3,0	0/0:2,0:2:6:0,6,63	1/1:0,9:9:15:145,15,0	0/0:1,0:1:3:0,3,33	0/0:4,0:4:3:0,3,32	1/1:0,9:9:15:153,15,0	./.:.:.:.:.	1/1:0,16:16:24:237,24,0	1/1:0,7:7:3:32,3,0	1/1:0,8:8:12:122,12,0	./.:.:.:.:.	./.:.:.:.:.	./.:.:.:.:.	0/0:1,0:1:3:0,3,32	0/0:5,0:5:3:0,3,31	0/0:6,0:6:6:0,6,59	0/0:17,0:17:15:0,15,153	./.:.:.:.:.	1/1:0,7:7:6:57,6,0	./.:.:.:.:.	1/1:0,1:1:3:30,3,0	./.:.:.:.:.	1/1:0,4:4:3:29,3,0	./.:.:.:.:.	1/1:0,3:3:6:61,6,0	./.:.:.:.:.	./.:.:.:.:.	0/0:10,0:10:15:0,15,158	0/0:1,0:1:3:0,3,33	0/0:8,0:8:6:0,6,61	0/0:3,0:3:3:0,3,31	0/0:6,0:6:9:0,9,92	1/1:0,3:3:9:95,9,0	1/1:0,1:1:3:28,3,0	1/1:0,6:6:9:92,9,0	0/0:5,0:5:3:0,3,33	0/0:6,0:6:6:0,6,61	0/0:10,0:10:9:0,9,92	0/0:6,0:6:3:0,3,32	0/0:7,0:7:3:0,3,32	./.:.:.:.:.	./.:.:.:.:.	1/1:0,2:2:3:31,3,0	./.:.:.:.:.	0/0:1,0:1:3:0,3,31	1/1:0,3:3:3:30,3,0	0/0:3,0:3:3:0,3,32	0/0:6,0:6:12:0,12,118	1/1:0,1:1:3:32,3,0	./.:.:.:.:.	0/0:5,0:5:3:0,3,32	./.:.:.:.:.	0/0:5,0:5:9:0,9,97	./.:.:.:.:.	1/1:0,2:2:3:29,3,0	1/1:0,6:6:15:143,15,0	1/1:0,3:3:3:30,3,0	./.:.:.:.:.	1/1:0,2:2:3:30,3,0	./.:.:.:.:.	./.:.:.:.:.	1/1:0,3:3:6:59,6,0	./.:.:.:.:.	./.:.:.:.:.	0/0:3,0:3:3:0,3,30	0/0:1,0:1:3:0,3,26	0/0:2,0:2:3:0,3,31	./.:.:.:.:.	./.:.:.:.:.	./.:.:.:.:.	./.:.:.:.:.	./.:.:.:.:.	./.:.:.:.:.	0/0:3,0:3:3:0,3,32	./.:.:.:.:.	./.:.:.:.:.	./.:.:.:.:.	./.:.:.:.:.	./.:.:.:.:.	./.:.:.:.:.	0/0:1,0:1:3:0,3,32	./.:.:.:.:.	0/0:1,1:2:3:0,3,32	./.:.:.:.:.	./.:.:.:.:.	./.:.:.:.:.	./.:.:.:.:.	0/0:2,0:2:6:0,6,61	./.:.:.:.:.	./.:.:.:.:.	0/0:2,0:2:3:0,3,32	0/0:2,0:2:3:0,3,31	1/1:0,1:1:3:32,3,0	0/1:1,2:3:23:43,0,23	./.:.:.:.:.	1/1:0,4:4:3:32,3,0	./.:.:.:.:.	./.:.:.:.:.	./.:.:.:.:.	0/0:3,0:3:9:0,9,97	./.:.:.:.:.	./.:.:.:.:.	0/0:1,0:1:3:0,3,32	0/0:2,0:2:3:0,3,32	./.:.:.:.:.	1/1:0,3:3:6:59,6,0	1/1:0,4:4:6:57,6,0	./.:.:.:.:.	./.:.:.:.:.	./.:.:.:.:.	0/0:3,0:3:6:0,6,61	./.:.:.:.:.	./.:.:.:.:.	./.:.:.:.:.	0/0:4,0:4:6:0,6,61	0/0:7,0:7:12:0,12,126	0/0:1,0:1:3:0,3,33	0/0:1,0:1:3:0,3,32	./.:.:.:.:.	0/0:1,0:1:3:0,3,31	0/0:2,0:2:3:0,3,32	./.:.:.:.:.	./.:.:.:.:.	./.:.:.:.:.	./.:.:.:.:.	./.:.:.:.:.	./.:.:.:.:.	./.:.:.:.:.	./.:.:.:.:.	0/0:11,0:11:12:0,12,134
chr0	163495854	.	A	G	2433.09	.	AC=21;AF=0.083;AN=254;BaseQRankSum=1.345;DP=955;Dels=0.00;FS=0.000;HaplotypeScore=0.1344;InbreedingCoeff=0.5487;MLEAC=19;MLEAF=0.075;MQ=59.32;MQ0=0;MQRankSum=3.257;QD=26.16;ReadPosRankSum=0.561	GT:AD:DP:GQ:PL	0/0:64,0:64:99:0,186,2002	1/1:0,18:18:51:534,51,0	1/1:0,18:18:54:565,54,0	0/0:28,0:28:84:0,84,840	0/0:10,0:10:30:0,30,312	1/1:0,16:17:42:465,42,0	0/0:17,0:17:51:0,51,504	0/0:5,0:5:15:0,15,148	0/0:1,0:1:3:0,3,31	0/0:17,0:17:45:0,45,490	0/0:3,0:3:9:0,9,95	0/0:14,0:14:42:0,42,439	0/0:15,0:15:45:0,45,462	0/0:2,0:2:6:0,6,63	0/0:15,0:15:45:0,45,462	0/0:16,0:16:48:0,48,489	0/0:20,0:20:54:0,54,586	0/1:3,1:4:16:16,0,83	0/0:3,0:3:9:0,9,92	0/0:12,0:12:30:0,30,330	0/0:2,0:2:6:0,6,61	0/0:26,0:26:75:0,75,779	0/0:17,0:17:51:0,51,514	0/0:7,0:7:21:0,21,225	0/0:2,0:2:6:0,6,63	0/0:24,0:24:66:0,66,709	0/0:6,0:6:18:0,18,184	0/0:9,0:9:27:0,27,289	0/0:1,0:1:3:0,3,31	0/0:25,0:25:75:0,75,748	0/0:8,0:8:24:0,24,255	0/0:5,0:5:15:0,15,158	0/0:18,0:18:51:0,51,540	0/0:2,0:2:6:0,6,61	0/0:18,0:18:48:0,48,527	0/0:3,0:3:9:0,9,95	1/1:0,11:11:33:354,33,0	0/0:18,0:18:54:0,54,538	0/0:12,0:12:33:0,33,350	0/0:3,0:3:9:0,9,99	0/0:3,0:3:9:0,9,97	0/0:8,0:8:21:0,21,237	0/0:20,0:20:51:0,51,564	0/0:17,0:17:51:0,51,517	0/0:14,0:14:33:0,33,377	0/0:17,0:17:51:0,51,523	1/1:0,10:10:30:309,30,0	0/0:5,0:5:15:0,15,157	0/0:1,0:1:3:0,3,32	0/0:5,0:5:15:0,15,152	./.:.:.:.:.	0/0:1,0:1:3:0,3,32	0/0:2,0:2:6:0,6,65	0/0:1,0:1:3:0,3,31	0/0:4,0:4:12:0,12,123	0/0:1,0:1:3:0,3,30	0/0:7,0:7:18:0,18,210	0/0:10,0:10:30:0,30,317	0/0:2,0:2:6:0,6,61	0/0:5,0:5:15:0,15,156	0/0:5,0:5:15:0,15,152	0/0:4,0:4:12:0,12,126	0/0:3,0:3:9:0,9,92	./.:.:.:.:.	0/0:8,0:8:24:0,24,247	0/0:6,0:6:18:0,18,186	0/0:4,0:4:12:0,12,122	0/0:7,0:7:21:0,21,212	0/0:4,0:4:12:0,12,119	1/1:0,1:1:3:32,3,0	0/0:2,0:2:6:0,6,61	0/0:4,0:4:12:0,12,124	0/0:7,0:7:18:0,18,195	0/0:9,0:9:27:0,27,267	0/0:7,0:7:18:0,18,200	0/0:4,0:4:9:0,9,104	0/0:1,0:1:3:0,3,31	0/0:7,0:7:21:0,21,214	0/0:1,0:1:3:0,3,29	0/0:4,0:4:12:0,12,126	0/0:2,0:2:6:0,6,59	0/0:5,0:5:15:0,15,140	0/0:3,0:3:9:0,9,95	1/1:0,3:3:9:87,9,0	1/1:0,2:2:6:61,6,0	0/0:4,0:4:12:0,12,134	0/0:13,0:13:33:0,33,351	0/0:3,0:3:9:0,9,90	0/0:2,0:2:6:0,6,63	0/0:2,0:2:6:0,6,63	0/0:3,0:3:9:0,9,94	0/0:3,0:3:9:0,9,92	0/0:2,0:2:6:0,6,64	0/0:2,0:2:6:0,6,61	0/0:7,0:7:21:0,21,219	0/0:2,0:2:6:0,6,61	0/0:3,0:3:9:0,9,98	0/0:2,0:2:6:0,6,55	0/0:3,0:3:9:0,9,86	0/0:1,0:1:3:0,3,30	0/0:4,0:4:12:0,12,122	0/0:1,0:1:3:0,3,33	./.:.:.:.:.	0/0:7,0:7:21:0,21,217	./.:.:.:.:.	0/0:8,0:8:21:0,21,233	0/0:7,0:7:21:0,21,224	0/0:4,0:4:12:0,12,127	0/0:2,0:2:6:0,6,64	0/0:4,0:4:12:0,12,122	0/0:8,0:8:18:0,18,210	0/0:2,0:2:6:0,6,65	0/0:7,0:7:21:0,21,215	0/0:5,0:5:15:0,15,156	0/0:5,0:5:15:0,15,148	0/0:3,0:3:9:0,9,94	./.:.:.:.:.	./.:.:.:.:.	0/0:5,0:5:15:0,15,156	0/0:7,0:7:21:0,21,214	0/0:5,0:5:15:0,15,150	0/0:5,0:5:15:0,15,143	0/0:10,0:10:27:0,27,295	0/0:4,0:4:12:0,12,118	0/0:2,0:2:6:0,6,60	0/0:3,0:3:9:0,9,91	1/1:0,6:6:18:188,18,0	1/1:0,3:3:9:102,9,0	0/0:3,0:3:9:0,9,97	./.:.:.:.:.	0/0:2,0:2:3:0,3,45	0/0:4,0:4:9:0,9,108	./.:.:.:.:.	./.:.:.:.:.	0/0:4,0:5:6:0,6,89	./.:.:.:.:.	0/0:20,0:20:60:0,60,646
chr0	163496370	.	C	T	8220.91	.	AC=105;AF=0.404;AN=260;BaseQRankSum=-2.409;DP=919;Dels=0.00;FS=11.270;HaplotypeScore=0.1146;InbreedingCoeff=0.8062;MLEAC=103;MLEAF=0.396;MQ=59.75;MQ0=0;MQRankSum=1.070;QD=28.06;ReadPosRankSum=-2.102	GT:AD:DP:GQ:PL	0/0:78,0:78:99:0,235,2569	0/0:19,0:19:57:0,57,607	0/0:16,0:16:42:0,42,476	0/0:47,0:47:99:0,141,1465	0/0:11,0:11:33:0,33,349	0/0:10,0:10:30:0,30,312	1/1:0,7:7:21:211,21,0	0/0:6,0:6:18:0,18,206	0/0:4,0:4:12:0,12,107	0/0:16,0:16:48:0,48,507	0/0:1,0:1:3:0,3,33	1/1:0,15:15:45:464,45,0	0/0:11,0:11:33:0,33,350	1/1:0,2:2:6:68,6,0	0/0:12,0:12:33:0,33,366	0/0:14,0:14:42:0,42,440	0/0:12,0:12:33:0,33,366	./.:.:.:.:.	1/1:0,4:4:12:118,12,0	1/1:0,4:4:12:124,12,0	1/1:0,2:2:6:65,6,0	1/1:0,9:9:27:281,27,0	1/1:1,19:20:23:524,23,0	1/1:0,23:23:69:723,69,0	1/1:0,2:2:6:61,6,0	0/0:16,0:16:45:0,45,491	1/1:0,10:10:30:306,30,0	0/0:4,0:4:12:0,12,134	0/0:4,0:4:12:0,12,128	0/0:6,0:6:18:0,18,193	0/0:3,0:3:9:0,9,98	0/0:3,0:3:9:0,9,97	0/0:11,0:11:30:0,30,331	0/0:1,0:1:3:0,3,34	0/0:18,0:18:51:0,51,549	0/0:2,0:2:6:0,6,67	0/0:16,0:16:48:0,48,496	0/0:8,0:8:24:0,24,251	0/0:14,0:14:39:0,39,422	0/0:2,0:2:6:0,6,67	0/0:4,0:4:12:0,12,136	0/0:12,0:12:33:0,33,364	1/1:0,8:8:24:252,24,0	1/1:0,17:17:48:513,48,0	1/1:0,9:9:27:290,27,0	0/0:23,0:23:63:0,63,683	0/0:11,0:11:33:0,33,351	1/1:0,2:2:6:65,6,0	./.:.:.:.:.	0/0:6,0:6:18:0,18,184	0/0:1,0:1:3:0,3,30	1/1:0,4:4:12:127,12,0	0/0:5,0:5:15:0,15,161	1/1:0,3:3:9:96,9,0	1/1:0,5:5:15:154,15,0	0/0:3,0:3:9:0,9,93	1/1:0,2:2:6:63,6,0	1/1:0,8:8:24:253,24,0	0/0:3,0:3:9:0,9,96	1/1:0,6:6:18:184,18,0	0/0:1,0:1:3:0,3,32	0/0:4,0:4:12:0,12,130	0/0:2,0:2:6:0,6,64	0/0:6,0:6:18:0,18,193	1/1:0,3:3:9:94,9,0	0/0:4,0:4:12:0,12,134	1/1:0,3:3:9:89,9,0	0/0:8,0:8:24:0,24,245	0/0:2,0:2:6:0,6,61	./.:.:.:.:.	1/1:0,3:3:9:95,9,0	0/0:2,0:2:6:0,6,63	1/1:0,5:5:15:160,15,0	1/1:0,4:4:12:130,12,0	1/1:0,6:6:18:184,18,0	1/1:0,5:5:12:143,12,0	1/1:0,6:6:18:185,18,0	1/1:0,3:3:9:95,9,0	1/1:0,2:2:6:57,6,0	1/1:0,6:6:18:185,18,0	1/1:0,3:3:9:94,9,0	0/0:4,0:4:12:0,12,122	1/1:0,1:1:3:26,3,0	0/0:5,0:5:15:0,15,161	0/0:3,0:3:9:0,9,97	1/1:0,3:3:9:88,9,0	0/0:6,0:6:18:0,18,184	./.:.:.:.:.	0/0:2,0:2:6:0,6,63	0/1:3,3:6:77:77,0,78	0/0:3,0:3:9:0,9,98	0/0:3,0:3:9:0,9,94	0/0:2,0:2:6:0,6,61	1/1:0,2:2:6:57,6,0	1/1:0,1:1:3:32,3,0	0/0:2,0:2:6:0,6,67	0/0:6,0:6:18:0,18,195	0/0:4,0:4:12:0,12,122	0/0:3,0:3:9:0,9,94	0/0:2,0:2:6:0,6,63	0/0:6,0:6:18:0,18,203	0/0:2,0:2:6:0,6,60	0/0:6,0:6:18:0,18,193	1/1:0,3:3:9:94,9,0	1/1:0,4:4:12:129,12,0	1/1:0,5:5:15:157,15,0	1/1:0,3:3:9:98,9,0	0/0:9,0:9:27:0,27,290	0/0:1,0:1:3:0,3,33	1/1:0,1:1:3:29,3,0	1/1:0,11:11:33:343,33,0	0/0:1,0:1:3:0,3,34	0/0:6,0:6:18:0,18,185	0/0:5,0:5:15:0,15,159	0/0:9,0:9:27:0,27,285	0/0:14,0:14:42:0,42,449	0/0:2,0:2:6:0,6,63	./.:.:.:.:.	1/1:0,2:2:6:65,6,0	1/1:0,5:5:15:157,15,0	1/1:0,5:5:15:159,15,0	1/1:0,7:7:21:221,21,0	1/1:0,3:3:9:94,9,0	1/1:0,8:8:24:246,24,0	1/1:0,6:6:18:179,18,0	1/1:0,2:2:6:60,6,0	0/0:6,0:6:18:0,18,184	0/0:1,0:1:3:0,3,32	1/1:0,4:4:12:126,12,0	0/0:6,0:6:9:0,9,134	./.:.:.:.:.	0/0:7,0:7:12:0,12,167	0/0:6,0:6:9:0,9,122	0/0:7,0:7:18:0,18,198	./.:.:.:.:.	0/0:5,0:5:9:0,9,121	0/0:20,0:20:60:0,60,678
chr0	163499623	.	A	T	5478.72	.	AC=94;AF=0.385;AN=244;BaseQRankSum=1.071;DP=626;Dels=0.00;FS=1.898;HaplotypeScore=0.0380;InbreedingCoeff=0.6810;MLEAC=93;MLEAF=0.381;MQ=59.50;MQ0=0;MQRankSum=0.572;QD=26.86;ReadPosRankSum=-0.247	GT:AD:DP:GQ:PL	0/0:44,0:44:99:0,132,1367	0/0:8,0:8:24:0,24,253	0/0:14,0:14:33:0,33,382	0/0:18,0:18:54:0,54,544	0/0:7,0:7:21:0,21,220	0/0:5,0:5:15:0,15,153	1/1:0,8:8:24:244,24,0	0/0:2,0:2:6:0,6,69	0/0:1,0:1:3:0,3,32	0/0:8,0:8:24:0,24,245	0/0:3,0:3:9:0,9,95	1/1:0,10:10:30:312,30,0	0/0:19,0:19:57:0,57,586	0/1:1,1:2:24:28,0,24	0/0:10,0:10:30:0,30,317	0/0:7,0:7:21:0,21,219	0/0:15,0:15:42:0,42,445	0/0:2,0:2:6:0,6,63	1/1:0,4:4:12:121,12,0	1/1:0,4:4:9:107,9,0	1/1:0,2:2:6:65,6,0	1/1:0,8:8:21:232,21,0	1/1:0,7:7:18:203,18,0	1/1:0,20:20:57:617,57,0	1/1:0,6:6:18:187,18,0	0/0:7,0:7:18:0,18,201	1/1:0,5:5:15:149,15,0	0/0:3,0:3:9:0,9,96	./.:.:.:.:.	0/0:8,0:8:24:0,24,237	0/0:4,0:4:12:0,12,127	0/0:1,0:1:3:0,3,31	0/0:22,0:22:51:0,51,587	0/0:1,0:1:3:0,3,33	0/0:10,0:10:30:0,30,302	0/0:1,0:1:3:0,3,34	0/0:13,0:13:36:0,36,383	0/0:3,0:3:9:0,9,97	0/0:4,0:4:12:0,12,117	./.:.:.:.:.	0/0:3,0:3:9:0,9,95	0/0:9,0:9:27:0,27,270	1/1:0,12:12:36:372,36,0	1/1:0,5:5:12:136,12,0	1/1:0,11:11:30:325,30,0	0/0:15,0:15:45:0,45,476	0/0:2,0:2:6:0,6,59	1/1:0,3:3:9:95,9,0	./.:.:.:.:.	0/0:1,0:1:3:0,3,32	0/0:1,0:1:3:0,3,29	1/1:0,2:2:6:63,6,0	0/0:8,0:8:21:0,21,237	1/1:0,4:4:12:126,12,0	1/1:0,4:4:12:120,12,0	0/0:1,0:1:3:0,3,32	1/1:0,4:4:9:103,9,0	1/1:0,1:1:3:32,3,0	./.:.:.:.:.	1/1:0,3:3:6:75,6,0	0/0:2,0:2:6:0,6,61	0/0:1,0:1:3:0,3,30	0/0:8,0:8:24:0,24,248	0/0:1,0:1:3:0,3,34	1/1:0,2:2:6:63,6,0	./.:.:.:.:.	1/1:0,1:1:3:34,3,0	0/0:3,0:3:6:0,6,74	0/0:4,0:4:12:0,12,119	0/0:3,0:3:9:0,9,89	./.:.:.:.:.	0/0:1,0:1:3:0,3,29	1/1:0,3:3:9:93,9,0	1/1:0,3:3:9:96,9,0	1/1:0,3:3:9:96,9,0	1/1:0,4:4:12:122,12,0	./.:.:.:.:.	1/1:0,2:2:6:55,6,0	1/1:0,2:2:6:62,6,0	1/1:0,4:4:9:104,9,0	1/1:0,2:2:6:62,6,0	./.:.:.:.:.	1/1:0,5:5:15:162,15,0	0/0:4,0:4:12:0,12,117	0/0:1,0:1:3:0,3,30	1/1:0,1:1:3:32,3,0	0/0:2,0:2:6:0,6,57	0/0:2,0:2:6:0,6,64	0/0:1,0:1:3:0,3,32	0/1:2,1:3:24:24,0,58	./.:.:.:.:.	0/0:3,0:3:9:0,9,90	./.:.:.:.:.	1/1:0,1:1:3:34,3,0	1/1:0,1:1:3:32,3,0	0/0:2,0:2:6:0,6,63	0/0:2,0:2:6:0,6,61	0/0:1,0:1:3:0,3,30	0/0:2,0:2:6:0,6,62	0/0:1,0:1:3:0,3,35	0/0:6,0:6:18:0,18,186	0/0:1,0:1:3:0,3,33	0/0:1,0:1:3:0,3,32	1/1:0,5:5:15:154,15,0	1/1:0,1:1:3:34,3,0	1/1:0,3:3:9:91,9,0	1/1:0,5:5:15:155,15,0	0/0:11,0:11:33:0,33,331	0/0:2,0:2:6:0,6,66	1/1:0,9:9:27:270,27,0	1/1:0,2:2:6:59,6,0	0/0:2,0:2:6:0,6,66	0/0:2,0:2:6:0,6,57	0/0:3,0:3:9:0,9,88	0/0:2,0:2:6:0,6,65	0/0:3,0:3:9:0,9,95	0/0:2,0:2:6:0,6,61	0/0:1,0:1:3:0,3,29	1/1:0,2:2:3:45,3,0	./.:.:.:.:.	./.:.:.:.:.	./.:.:.:.:.	1/1:0,4:4:12:118,12,0	1/1:0,1:1:3:32,3,0	1/1:0,2:2:6:60,6,0	1/1:0,5:5:15:151,15,0	0/0:2,0:2:6:0,6,60	0/0:6,0:6:18:0,18,185	1/1:0,3:3:9:93,9,0	0/0:8,0:8:18:0,18,215	0/0:2,0:2:3:0,3,45	0/0:6,0:6:9:0,9,134	0/0:4,0:4:9:0,9,107	./.:.:.:.:.	0/0:7,0:7:21:0,21,213	./.:.:.:.:.	0/0:27,0:27:81:0,81,911
chr0	163502852	.	C	T	9173.15	.	AC=55;AF=0.212;AN=260;BaseQRankSum=3.691;DP=1278;Dels=0.00;FS=2.221;HaplotypeScore=0.1419;InbreedingCoeff=0.7124;MLEAC=53;MLEAF=0.204;MQ=56.43;MQ0=0;MQRankSum=-0.482;QD=27.55;ReadPosRankSum=-0.632	GT:AD:DP:GQ:PL	1/1:0,89:89:99:2734,262,0	0/0:24,0:24:72:0,72,745	0/0:19,0:20:57:0,57,604	0/0:42,0:42:99:0,126,1264	1/1:0,23:23:69:709,69,0	0/0:30,0:30:90:0,90,906	0/0:27,0:27:78:0,78,815	1/1:0,5:5:15:154,15,0	0/0:3,0:3:9:0,9,97	1/1:0,19:19:57:598,57,0	1/1:0,8:8:24:248,24,0	0/0:12,0:12:36:0,36,360	1/1:0,11:12:27:296,27,0	0/0:1,0:1:3:0,3,33	1/1:0,19:19:54:587,54,0	1/1:0,35:35:99:1086,105,0	1/1:0,24:24:72:738,72,0	0/1:3,1:4:20:20,0,82	0/0:9,0:9:24:0,24,259	0/0:13,0:13:36:0,36,384	0/0:8,0:8:24:0,24,257	0/0:25,0:25:72:0,72,724	0/0:18,0:18:54:0,54,559	0/0:18,0:18:54:0,54,556	0/0:3,0:3:9:0,9,98	0/0:17,0:17:45:0,45,491	0/0:15,0:15:42:0,42,444	0/0:6,0:6:18:0,18,193	0/0:6,0:6:18:0,18,186	0/0:63,0:63:99:0,189,1929	0/0:15,0:15:45:0,45,446	0/0:7,0:7:21:0,21,201	0/0:35,0:35:99:0,105,1046	./.:.:.:.:.	0/0:14,0:14:42:0,42,438	0/1:3,1:4:20:20,0,83	0/0:17,0:17:51:0,51,536	1/1:0,16:16:48:506,48,0	0/0:36,0:36:99:0,108,1091	0/1:1,3:4:23:81,0,23	0/0:6,0:6:15:0,15,162	1/1:0,6:6:18:199,18,0	0/0:23,0:23:63:0,63,662	0/0:21,0:21:63:0,63,648	0/0:15,0:15:39:0,39,419	0/0:16,0:16:45:0,45,469	0/0:10,0:10:30:0,30,311	0/0:1,0:1:3:0,3,31	1/1:0,4:4:12:128,12,0	0/0:2,0:2:6:0,6,65	0/0:7,0:7:18:0,18,198	0/0:8,0:8:24:0,24,242	1/1:0,5:5:15:158,15,0	0/0:7,0:7:18:0,18,192	0/0:4,0:4:12:0,12,124	0/0:11,0:11:30:0,30,304	0/0:6,0:6:12:0,12,154	0/0:6,0:6:18:0,18,178	0/0:5,0:5:15:0,15,148	0/0:8,0:8:24:0,24,247	1/1:0,3:3:9:96,9,0	0/0:7,0:7:18:0,18,202	1/1:0,5:5:15:156,15,0	1/1:0,1:1:3:32,3,0	0/0:5,0:5:12:0,12,139	1/1:0,4:4:12:132,12,0	0/0:3,0:3:9:0,9,89	0/0:11,0:12:27:0,27,306	0/0:2,0:2:6:0,6,61	0/0:1,0:1:3:0,3,32	./.:.:.:.:.	0/0:5,0:5:15:0,15,153	0/0:4,0:4:12:0,12,126	0/0:4,0:4:12:0,12,116	0/0:8,0:8:21:0,21,231	./.:.:.:.:.	0/0:8,0:8:24:0,24,243	0/0:1,0:1:3:0,3,26	0/0:1,0:1:3:0,3,27	0/0:6,0:6:18:0,18,183	./.:.:.:.:.	0/0:3,0:3:9:0,9,92	0/0:5,0:5:15:0,15,147	0/0:7,0:7:21:0,21,219	0/0:4,0:4:12:0,12,122	0/0:9,0:9:27:0,27,282	1/1:0,2:2:6:63,6,0	0/0:8,0:8:21:0,21,208	0/0:2,0:2:6:0,6,64	0/0:8,0:8:24:0,24,246	0/0:1,0:1:3:0,3,31	./.:.:.:.:.	0/1:2,2:4:47:49,0,47	0/0:2,0:2:6:0,6,65	0/0:5,0:5:12:0,12,134	0/0:5,0:5:15:0,15,156	0/1:5,2:7:42:42,0,134	./.:.:.:.:.	1/1:0,4:4:12:122,12,0	0/0:7,0:7:21:0,21,208	0/0:8,0:8:21:0,21,219	1/1:0,1:1:3:32,3,0	1/1:0,6:6:18:180,18,0	./.:.:.:.:.	0/0:2,0:2:6:0,6,62	0/0:8,0:8:21:0,21,223	0/0:4,0:4:12:0,12,131	0/0:5,0:5:15:0,15,161	1/1:1,3:4:9:97,9,0	0/0:3,0:3:9:0,9,92	0/0:12,0:12:30:0,30,333	1/1:1,3:4:9:97,9,0	0/0:14,0:14:42:0,42,426	1/1:0,6:6:18:180,18,0	0/0:2,0:2:6:0,6,59	1/1:0,5:5:15:154,15,0	0/0:6,0:6:18:0,18,186	0/0:6,0:6:18:0,18,182	0/0:4,0:4:12:0,12,117	0/0:4,0:4:9:0,9,106	0/0:4,0:4:12:0,12,121	0/0:6,0:6:15:0,15,173	0/0:3,0:3:9:0,9,96	0/0:3,0:3:9:0,9,92	0/0:2,0:2:6:0,6,59	0/0:5,0:5:15:0,15,152	0/0:4,0:4:12:0,12,123	0/0:6,0:6:18:0,18,189	0/0:5,0:5:12:0,12,125	0/0:4,0:4:6:0,6,89	0/0:2,0:2:6:0,6,61	0/0:6,0:6:9:0,9,134	0/0:10,0:10:15:0,15,223	0/0:2,0:2:3:0,3,45	0/0:2,0:2:3:0,3,44	0/0:8,0:8:12:0,12,164	0/0:21,0:21:60:0,60,646
chr0	163503582	.	C	T	205.46	.	AC=11;AF=0.058;AN=190;DP=573;Dels=0.00;FS=4.223;HaplotypeScore=0.1171;InbreedingCoeff=0.1634;MLEAC=8;MLEAF=0.042;MQ=27.23;MQ0=66;QD=9.34	GT:AD:DP:GQ:PL	0/0:28,0:28:24:0,24,254	0/0:15,0:15:24:0,24,255	0/0:10,0:10:12:0,12,122	0/0:28,0:28:69:0,69,732	0/0:6,0:6:12:0,12,126	./.:.:.:.:.	0/0:8,0:8:12:0,12,124	0/0:1,0:1:3:0,3,33	0/0:3,0:3:3:0,3,27	0/0:14,0:14:24:0,24,259	0/0:2,0:2:3:0,3,31	0/0:10,0:10:15:0,15,155	0/0:6,0:6:9:0,9,94	0/0:1,0:1:3:0,3,35	0/0:6,0:6:6:0,6,61	0/0:13,0:13:18:0,18,189	0/0:7,0:7:9:0,9,97	0/0:3,0:3:6:0,6,63	./.:.:.:.:.	0/0:4,0:4:6:0,6,62	0/0:1,0:1:3:0,3,34	0/0:5,0:5:9:0,9,94	0/0:9,0:9:15:0,15,155	0/0:22,0:22:27:0,27,271	0/0:1,0:1:3:0,3,30	0/0:9,0:9:12:0,12,127	0/0:11,0:11:18:0,18,193	./.:.:.:.:.	0/0:3,0:4:9:0,9,97	0/0:7,0:7:12:0,12,133	0/0:2,0:2:3:0,3,29	0/0:4,0:4:9:0,9,95	0/0:6,0:6:3:0,3,32	0/0:2,0:2:3:0,3,32	0/0:12,0:12:24:0,24,250	./.:.:.:.:.	0/0:15,0:15:30:0,30,314	0/0:6,0:6:12:0,12,134	0/0:5,0:5:3:0,3,32	./.:.:.:.:.	./.:.:.:.:.	0/0:8,0:8:21:0,21,223	0/0:20,0:20:27:0,27,277	1/1:0,14:14:15:155,15,0	0/0:9,0:9:12:0,12,121	0/0:6,0:6:6:0,6,64	0/0:6,0:6:9:0,9,92	./.:.:.:.:.	./.:.:.:.:.	0/0:6,0:6:12:0,12,124	./.:.:.:.:.	./.:.:.:.:.	0/0:6,0:6:9:0,9,96	0/0:3,0:3:6:0,6,66	0/1:1,2:3:23:48,0,23	0/0:2,0:2:6:0,6,65	0/0:4,0:4:12:0,12,120	0/0:3,0:3:3:0,3,34	0/0:4,0:4:9:0,9,96	0/0:5,0:5:9:0,9,101	./.:.:.:.:.	./.:.:.:.:.	./.:.:.:.:.	0/0:3,0:3:6:0,6,61	0/0:6,0:6:9:0,9,97	0/0:4,0:4:9:0,9,94	0/0:2,0:2:3:0,3,31	0/0:2,0:2:3:0,3,31	./.:.:.:.:.	./.:.:.:.:.	0/0:3,0:3:9:0,9,93	0/0:2,0:2:6:0,6,65	0/0:2,0:2:6:0,6,65	0/0:5,0:5:9:0,9,94	./.:.:.:.:.	1/1:0,1:1:3:33,3,0	./.:.:.:.:.	./.:.:.:.:.	./.:.:.:.:.	0/0:2,0:2:6:0,6,67	0/0:1,0:1:3:0,3,31	./.:.:.:.:.	0/0:1,0:1:3:0,3,32	0/0:3,0:3:6:0,6,66	0/0:6,0:6:6:0,6,68	0/0:3,0:3:6:0,6,63	0/0:3,0:3:6:0,6,61	0/0:6,0:6:6:0,6,63	0/0:3,0:3:6:0,6,66	./.:.:.:.:.	./.:.:.:.:.	./.:.:.:.:.	./.:.:.:.:.	0/0:2,0:2:3:0,3,32	0/0:1,0:1:3:0,3,32	./.:.:.:.:.	./.:.:.:.:.	./.:.:.:.:.	0/0:1,0:1:3:0,3,32	0/0:1,0:1:3:0,3,33	./.:.:.:.:.	0/0:1,0:1:3:0,3,31	0/0:3,0:3:3:0,3,32	0/0:4,0:4:3:0,3,32	./.:.:.:.:.	./.:.:.:.:.	./.:.:.:.:.	0/0:3,0:3:3:0,3,31	./.:.:.:.:.	0/0:1,0:1:3:0,3,30	0/0:10,0:10:18:0,18,192	./.:.:.:.:.	0/0:8,0:8:6:0,6,61	0/0:4,0:4:6:0,6,62	0/0:5,0:5:3:0,3,33	0/0:5,0:5:3:0,3,31	0/0:1,0:1:3:0,3,32	0/0:1,0:1:3:0,3,32	0/0:1,0:1:3:0,3,30	0/0:3,0:3:6:0,6,63	1/1:0,2:2:3:32,3,0	0/0:4,0:4:9:0,9,96	0/0:5,0:5:9:0,9,94	0/0:5,0:5:3:0,3,32	0/0:1,0:1:3:0,3,31	./.:.:.:.:.	./.:.:.:.:.	1/1:0,1:1:3:31,3,0	1/1:0,1:1:3:33,3,0	./.:.:.:.:.	./.:.:.:.:.	./.:.:.:.:.	./.:.:.:.:.	./.:.:.:.:.	./.:.:.:.:.	./.:.:.:.:.	0/0:14,0:14:15:0,15,161
chr0	163506557	.	G	A	995.14	.	AC=18;AF=0.072;AN=250;BaseQRankSum=-1.533;DP=787;Dels=0.00;FS=2.062;HaplotypeScore=0.2353;InbreedingCoeff=0.3608;MLEAC=15;MLEAF=0.060;MQ=49.37;MQ0=1;MQRankSum=0.776;QD=20.31;ReadPosRankSum=-0.578	GT:AD:DP:GQ:PL	0/0:43,0:43:99:0,120,1309	0/0:24,0:24:66:0,66,703	0/0:12,0:12:36:0,36,384	0/0:30,0:30:78:0,78,828	0/0:8,0:8:21:0,21,227	0/0:16,0:16:36:0,36,395	0/0:23,0:23:66:0,66,692	0/0:5,0:5:12:0,12,132	0/0:3,0:3:3:0,3,32	0/0:14,0:14:36:0,36,391	0/0:4,0:4:9:0,9,98	0/0:7,0:7:18:0,18,205	0/0:17,0:17:42:0,42,480	0/0:1,0:1:3:0,3,32	0/0:10,0:10:24:0,24,244	0/0:9,0:9:24:0,24,266	0/0:13,0:13:30:0,30,318	0/0:7,0:7:18:0,18,198	0/0:7,0:7:18:0,18,183	0/0:8,0:8:24:0,24,241	0/1:5,1:6:16:16,0,117	0/0:12,0:12:30:0,30,330	0/0:11,0:11:33:0,33,342	0/0:10,0:10:27:0,27,286	1/1:0,9:9:24:249,24,0	0/0:10,0:10:27:0,27,279	0/0:11,0:11:30:0,30,327	0/0:4,0:4:9:0,9,100	0/0:5,0:5:15:0,15,165	0/0:15,0:15:39:0,39,420	0/0:8,0:8:24:0,24,245	0/0:5,0:5:9:0,9,93	0/0:15,0:15:36:0,36,386	0/0:2,0:2:6:0,6,70	0/0:11,0:11:27:0,27,283	0/0:14,0:14:36:0,36,386	0/0:9,0:9:21:0,21,230	0/0:8,0:8:21:0,21,226	0/0:14,0:14:36:0,36,384	0/0:4,0:4:9:0,9,95	0/0:4,0:4:9:0,9,96	0/0:12,0:12:27:0,27,290	0/0:13,0:13:39:0,39,409	0/0:9,0:9:24:0,24,251	0/0:14,0:14:39:0,39,410	0/0:16,0:16:48:0,48,516	0/0:4,0:4:12:0,12,122	0/0:4,0:4:9:0,9,96	0/0:1,0:1:3:0,3,32	0/0:2,0:2:6:0,6,59	./.:.:.:.:.	0/0:5,0:5:12:0,12,126	0/0:2,0:2:3:0,3,32	0/0:3,0:3:6:0,6,76	0/0:6,0:6:15:0,15,159	0/0:11,0:11:24:0,24,249	0/0:4,0:4:12:0,12,122	0/0:3,0:3:9:0,9,97	./.:.:.:.:.	0/0:3,0:3:9:0,9,93	0/0:5,0:5:12:0,12,134	0/0:2,0:2:6:0,6,63	0/0:8,0:8:21:0,21,218	0/0:1,0:1:3:0,3,31	./.:.:.:.:.	0/0:5,0:5:15:0,15,154	0/0:2,0:2:6:0,6,62	0/0:2,0:2:6:0,6,63	1/1:0,2:2:6:62,6,0	0/0:4,0:4:12:0,12,127	0/0:2,0:2:3:0,3,27	./.:.:.:.:.	0/0:2,0:2:6:0,6,61	0/0:2,0:2:3:0,3,32	0/0:4,0:4:12:0,12,126	0/0:1,0:1:3:0,3,31	./.:.:.:.:.	0/0:1,0:1:3:0,3,30	0/0:3,0:3:9:0,9,96	0/0:1,0:1:3:0,3,29	1/1:0,1:1:3:30,3,0	0/0:2,0:2:6:0,6,65	./.:.:.:.:.	0/0:8,0:8:21:0,21,235	0/0:1,0:1:3:0,3,31	1/1:0,7:7:21:222,21,0	0/0:3,0:3:6:0,6,62	1/1:0,6:6:15:151,15,0	0/0:3,0:3:9:0,9,93	0/0:4,0:4:12:0,12,134	./.:.:.:.:.	0/0:1,0:1:3:0,3,30	0/0:1,0:1:3:0,3,30	0/0:2,0:2:6:0,6,68	./.:.:.:.:.	0/0:2,0:2:6:0,6,62	0/1:1,7:8:10:200,0,10	0/0:4,0:4:12:0,12,127	1/1:0,1:1:3:31,3,0	0/0:2,0:2:6:0,6,61	0/0:8,0:8:24:0,24,264	0/0:1,0:1:3:0,3,32	0/0:1,0:1:3:0,3,32	0/0:2,0:2:6:0,6,62	0/0:1,0:1:3:0,3,34	0/0:3,0:3:6:0,6,61	0/0:4,0:4:9:0,9,98	0/0:2,0:2:3:0,3,32	0/0:2,0:2:3:0,3,33	0/0:5,0:6:15:0,15,148	1/1:0,7:7:21:214,21,0	0/0:2,0:2:3:0,3,33	0/0:4,0:4:12:0,12,127	0/0:4,0:4:12:0,12,128	./.:.:.:.:.	0/0:1,0:1:3:0,3,29	./.:.:.:.:.	0/0:6,0:6:15:0,15,168	0/0:2,0:2:6:0,6,61	./.:.:.:.:.	0/0:4,0:4:12:0,12,124	0/0:3,0:3:9:0,9,95	0/0:9,0:9:27:0,27,286	0/0:4,0:4:9:0,9,94	0/0:3,0:3:9:0,9,95	0/0:2,0:2:6:0,6,63	0/0:2,0:2:6:0,6,64	0/0:3,0:3:9:0,9,98	0/0:3,0:3:6:0,6,64	./.:.:.:.:.	0/0:2,0:2:3:0,3,45	0/0:3,0:3:3:0,3,45	0/0:4,0:4:9:0,9,108	0/0:2,0:2:6:0,6,63	0/0:2,0:2:3:0,3,45	1/1:0,2:2:3:45,3,0	0/0:17,0:17:48:0,48,542
chr0	163507438	.	G	A	3281.65	.	AC=25;AF=0.095;AN=264;BaseQRankSum=2.381;DP=1038;Dels=0.00;FS=3.144;HaplotypeScore=0.1584;InbreedingCoeff=0.5014;MLEAC=21;MLEAF=0.080;MQ=57.65;MQ0=0;MQRankSum=2.263;QD=25.84;ReadPosRankSum=-1.080	GT:AD:DP:GQ:PL	0/0:52,0:52:99:0,147,1567	1/1:0,17:17:51:520,51,0	0/0:22,0:22:57:0,57,628	1/1:0,45:45:99:1377,135,0	0/0:10,0:10:30:0,30,299	1/1:0,28:28:81:854,81,0	0/0:22,0:22:66:0,66,652	0/0:3,0:3:9:0,9,87	0/0:1,0:1:3:0,3,34	0/0:19,0:19:57:0,57,579	0/0:5,0:5:15:0,15,164	0/0:12,0:12:33:0,33,351	0/0:5,0:5:15:0,15,148	0/0:3,0:3:9:0,9,97	0/0:22,0:22:66:0,66,675	0/0:18,0:18:48:0,48,513	0/0:18,0:18:51:0,51,530	0/0:3,0:3:9:0,9,98	0/0:13,0:13:33:0,33,357	0/0:19,0:19:54:0,54,564	0/0:6,0:6:18:0,18,195	0/0:16,0:16:48:0,48,487	0/0:24,0:24:72:0,72,722	0/0:20,0:20:57:0,57,602	0/0:3,0:3:9:0,9,91	0/0:17,0:17:48:0,48,513	0/0:16,0:16:48:0,48,476	0/0:1,0:1:3:0,3,31	1/1:0,1:1:3:32,3,0	0/0:25,0:25:72:0,72,737	0/0:7,0:7:21:0,21,207	1/1:0,2:2:6:63,6,0	0/0:23,0:23:66:0,66,682	0/0:5,0:5:15:0,15,155	0/0:9,0:9:27:0,27,278	0/0:5,0:5:15:0,15,162	0/0:21,0:21:60:0,60,621	0/0:14,0:14:39:0,39,409	0/0:20,0:20:60:0,60,598	0/0:3,0:3:9:0,9,91	0/1:6,1:7:12:12,0,169	0/0:12,0:12:33:0,33,335	0/0:16,0:16:45:0,45,472	0/0:22,0:22:63:0,63,661	0/0:14,0:14:42:0,42,419	0/0:23,0:23:63:0,63,664	0/0:11,0:11:27:0,27,298	0/0:4,0:4:12:0,12,124	0/0:1,0:1:3:0,3,30	0/0:1,0:1:3:0,3,29	0/0:1,0:1:3:0,3,30	0/0:2,0:2:6:0,6,62	0/0:9,0:9:24:0,24,256	0/0:4,0:4:9:0,9,90	0/0:4,0:4:12:0,12,126	0/0:8,0:8:24:0,24,245	0/0:5,0:5:15:0,15,152	0/0:6,0:6:18:0,18,182	0/0:2,0:2:6:0,6,61	0/0:7,0:7:21:0,21,214	0/0:2,0:2:6:0,6,58	0/0:2,0:2:6:0,6,57	0/0:4,0:4:12:0,12,124	0/0:3,0:3:9:0,9,96	0/0:5,0:5:15:0,15,154	0/0:4,0:4:12:0,12,119	0/0:1,0:1:3:0,3,31	0/0:7,0:7:18:0,18,192	0/0:6,0:6:15:0,15,167	1/1:0,4:4:12:122,12,0	1/1:0,4:4:12:122,12,0	0/0:1,0:1:3:0,3,30	0/0:2,0:2:6:0,6,59	./.:.:.:.:.	0/0:1,0:1:3:0,3,29	0/0:3,0:3:9:0,9,92	0/0:4,0:4:12:0,12,121	0/0:2,0:2:6:0,6,59	0/0:3,0:3:9:0,9,92	0/0:4,0:4:12:0,12,127	0/0:3,0:3:9:0,9,82	0/0:8,0:8:24:0,24,244	0/0:4,0:4:12:0,12,126	0/0:5,0:5:15:0,15,154	0/0:2,0:2:6:0,6,63	0/0:4,0:4:12:0,12,117	0/0:5,0:5:15:0,15,152	0/1:1,2:3:23:24,0,23	0/0:3,0:3:9:0,9,91	0/0:6,0:6:18:0,18,185	0/0:1,0:1:3:0,3,31	0/0:3,0:3:9:0,9,76	0/0:2,0:2:6:0,6,60	1/1:0,2:2:6:61,6,0	0/0:4,0:4:12:0,12,113	./.:.:.:.:.	0/0:4,0:4:12:0,12,118	0/0:1,0:1:3:0,3,30	0/0:2,0:2:6:0,6,61	0/0:2,0:2:6:0,6,61	0/0:6,0:6:18:0,18,178	1/1:0,1:1:3:30,3,0	./.:.:.:.:.	0/0:4,0:4:12:0,12,122	0/0:4,0:4:12:0,12,123	0/0:3,0:3:6:0,6,78	0/1:1,3:4:19:79,0,19	0/0:6,0:6:18:0,18,178	0/0:2,0:3:6:0,6,62	0/0:12,0:12:36:0,36,358	0/0:9,0:9:21:0,21,242	0/0:2,0:3:6:0,6,65	0/0:4,0:4:12:0,12,118	0/0:5,0:5:15:0,15,148	0/0:7,0:7:21:0,21,210	1/1:0,5:5:15:158,15,0	1/1:0,4:4:12:126,12,0	0/0:5,0:5:15:0,15,153	0/0:6,0:6:15:0,15,168	0/0:7,0:7:21:0,21,216	0/0:1,0:1:3:0,3,30	0/0:3,0:3:9:0,9,90	0/0:8,0:8:24:0,24,249	0/0:8,0:8:24:0,24,244	0/0:3,0:3:9:0,9,95	0/0:3,0:3:6:0,6,75	0/0:9,0:9:27:0,27,276	0/0:6,0:6:15:0,15,172	0/0:2,0:2:3:0,3,45	./.:.:.:.:.	0/0:2,0:2:3:0,3,45	0/0:9,0:9:15:0,15,181	0/0:3,0:3:6:0,6,50	./.:.:.:.:.	0/0:2,0:2:3:0,3,45	0/0:6,0:6:9:0,9,134	0/0:15,0:15:42:0,42,438
chr0	163508741	.	C	T	1851.97	.	AC=20;AF=0.079;AN=254;BaseQRankSum=-4.975;DP=724;Dels=0.00;FS=3.421;HaplotypeScore=0.2215;InbreedingCoeff=0.3953;MLEAC=16;MLEAF=0.063;MQ=60.38;MQ0=0;MQRankSum=-3.640;QD=24.37;ReadPosRankSum=1.904	GT:AD:DP:GQ:PL	0/0:48,0:48:99:0,135,1513	1/1:0,16:16:42:466,42,0	0/0:19,0:19:54:0,54,584	1/1:0,33:33:96:977,96,0	0/0:13,0:13:39:0,39,417	0/0:2,0:2:6:0,6,65	0/0:9,0:9:27:0,27,282	0/0:2,0:2:6:0,6,70	./.:.:.:.:.	0/0:12,0:12:36:0,36,389	./.:.:.:.:.	0/0:8,0:8:24:0,24,266	0/0:2,0:2:6:0,6,64	0/0:3,0:3:9:0,9,99	0/0:10,0:10:27:0,27,291	0/0:9,0:9:27:0,27,278	0/0:5,0:5:12:0,12,137	0/0:1,0:2:3:0,3,32	0/0:6,0:6:15:0,15,173	0/0:5,0:5:15:0,15,162	0/0:3,0:3:9:0,9,103	0/0:12,0:12:30:0,30,342	0/0:14,0:14:36:0,36,409	0/0:16,0:16:45:0,45,489	0/0:2,0:2:6:0,6,62	0/0:10,0:10:27:0,27,301	0/0:11,0:11:27:0,27,310	0/0:5,0:5:15:0,15,165	0/1:1,1:2:27:27,0,27	0/0:10,0:10:30:0,30,316	0/0:5,0:5:15:0,15,157	1/1:0,3:3:9:103,9,0	0/0:10,0:10:30:0,30,314	0/0:3,0:3:9:0,9,99	0/0:7,0:7:21:0,21,222	0/0:5,0:5:15:0,15,163	0/0:18,0:18:51:0,51,554	0/0:10,0:10:30:0,30,325	0/0:7,0:7:18:0,18,201	0/0:3,0:3:9:0,9,97	0/0:4,0:4:12:0,12,125	0/0:13,0:13:33:0,33,350	0/0:13,0:13:39:0,39,410	0/0:6,0:6:18:0,18,195	0/0:6,0:7:15:0,15,173	0/0:14,0:14:39:0,39,430	0/0:6,0:6:18:0,18,187	0/0:1,0:1:3:0,3,33	0/0:2,0:2:6:0,6,65	0/0:2,0:2:6:0,6,57	0/0:2,0:2:6:0,6,61	0/0:2,0:2:6:0,6,63	0/0:1,0:1:3:0,3,32	0/0:1,0:1:3:0,3,31	0/0:5,0:5:15:0,15,160	0/0:2,0:2:6:0,6,69	0/0:5,0:5:12:0,12,142	0/0:2,0:2:6:0,6,63	0/0:4,0:4:12:0,12,124	0/0:3,0:3:9:0,9,92	0/0:6,0:6:18:0,18,189	0/0:1,0:1:3:0,3,30	0/0:6,0:6:18:0,18,183	0/0:4,0:4:12:0,12,131	0/0:1,0:1:3:0,3,32	0/0:5,0:5:15:0,15,158	0/0:4,0:4:12:0,12,127	0/0:7,0:7:21:0,21,225	0/0:4,0:4:12:0,12,128	1/1:0,1:1:3:31,3,0	1/1:0,1:1:3:29,3,0	0/0:1,0:1:3:0,3,32	0/0:4,0:4:12:0,12,131	0/0:3,0:3:9:0,9,93	0/0:7,0:7:21:0,21,218	0/0:3,0:3:6:0,6,77	./.:.:.:.:.	0/0:3,0:3:9:0,9,98	0/0:1,0:1:3:0,3,31	0/0:5,0:5:15:0,15,158	0/0:1,0:1:3:0,3,34	0/0:1,0:1:3:0,3,31	0/0:3,0:4:9:0,9,96	0/0:3,0:3:9:0,9,96	0/0:3,0:3:9:0,9,97	0/0:4,0:4:12:0,12,133	0/0:2,0:2:6:0,6,66	0/0:1,0:1:3:0,3,30	0/0:6,0:6:18:0,18,192	0/0:6,0:6:18:0,18,194	./.:.:.:.:.	0/0:3,0:3:9:0,9,98	0/0:1,0:1:3:0,3,32	1/1:0,1:1:3:31,3,0	0/0:2,0:2:3:0,3,45	0/0:2,0:2:6:0,6,65	0/0:2,0:2:6:0,6,67	0/0:3,0:3:9:0,9,94	0/0:1,0:1:3:0,3,32	0/0:3,0:3:9:0,9,92	0/0:6,0:6:18:0,18,186	1/1:0,1:1:3:30,3,0	./.:.:.:.:.	0/0:3,0:3:9:0,9,96	0/0:2,0:2:6:0,6,66	0/0:4,0:4:12:0,12,127	0/1:3,2:5:48:48,0,78	0/0:9,0:9:24:0,24,267	0/0:3,0:3:9:0,9,98	0/0:4,0:4:12:0,12,130	0/0:3,0:3:9:0,9,97	0/0:3,0:3:9:0,9,100	0/0:7,0:7:18:0,18,205	0/0:3,0:3:9:0,9,97	0/0:3,0:3:9:0,9,93	1/1:0,8:8:24:239,24,0	1/1:0,5:5:15:149,15,0	0/0:3,0:3:9:0,9,94	0/0:2,0:2:6:0,6,63	0/0:3,0:3:9:0,9,88	0/0:4,0:4:12:0,12,124	0/0:2,0:2:6:0,6,66	0/0:8,0:8:24:0,24,264	./.:.:.:.:.	0/0:3,0:3:9:0,9,94	0/0:1,0:1:3:0,3,32	0/0:2,0:2:6:0,6,64	./.:.:.:.:.	0/0:1,0:1:3:0,3,34	0/0:3,0:3:9:0,9,97	./.:.:.:.:.	./.:.:.:.:.	0/0:2,0:2:3:0,3,45	0/0:8,0:8:15:0,15,185	./.:.:.:.:.	0/0:2,0:2:3:0,3,45	0/0:40,0:40:99:0,117,1287
chr0	163508960	.	A	G	2666.82	.	AC=25;AF=0.095;AN=262;BaseQRankSum=0.783;DP=883;Dels=0.00;FS=0.394;HaplotypeScore=0.0913;InbreedingCoeff=0.4855;MLEAC=22;MLEAF=0.084;MQ=59.65;MQ0=0;MQRankSum=-0.259;QD=25.16;ReadPosRankSum=-2.551	GT:AD:DP:GQ:PL	0/0:60,0:60:99:0,174,1901	1/1:0,26:26:78:820,78,0	0/0:14,0:14:42:0,42,431	1/1:0,28:28:84:865,84,0	0/0:7,0:7:21:0,21,218	1/1:0,13:13:33:363,33,0	0/0:10,0:10:30:0,30,316	0/0:2,0:2:6:0,6,63	0/0:3,0:3:9:0,9,95	0/0:19,0:19:54:0,54,556	0/0:4,0:4:12:0,12,129	0/0:17,0:17:51:0,51,529	0/0:17,0:17:51:0,51,541	0/0:1,0:1:3:0,3,32	0/0:16,0:16:48:0,48,509	0/0:11,0:11:30:0,30,324	0/0:20,0:20:60:0,60,626	0/0:5,0:5:15:0,15,155	0/0:9,0:9:27:0,27,269	0/0:6,0:6:12:0,12,136	0/0:3,0:3:9:0,9,97	0/0:6,0:6:12:0,12,150	0/0:21,0:21:57:0,57,622	0/0:10,0:10:27:0,27,286	0/0:2,0:2:6:0,6,64	0/0:13,0:13:36:0,36,381	0/0:7,0:7:21:0,21,226	0/0:2,0:2:6:0,6,62	1/1:0,4:4:12:129,12,0	0/0:13,0:13:33:0,33,378	0/0:5,0:5:15:0,15,151	1/1:0,3:3:9:99,9,0	0/0:7,0:7:21:0,21,219	0/0:4,0:4:12:0,12,131	0/0:13,0:13:39:0,39,402	0/0:6,0:6:18:0,18,193	0/0:24,0:24:72:0,72,723	0/0:7,0:7:18:0,18,205	0/0:10,0:10:30:0,30,306	0/0:2,0:2:6:0,6,66	0/1:1,1:2:26:28,0,26	0/0:14,1:15:42:0,42,445	0/0:15,0:15:45:0,45,456	0/0:20,0:20:57:0,57,605	0/0:6,0:6:18:0,18,191	0/0:16,0:16:48:0,48,477	0/0:9,0:9:27:0,27,267	0/0:1,0:1:3:0,3,32	./.:.:.:.:.	0/0:4,0:4:12:0,12,115	0/0:1,0:1:3:0,3,26	0/0:1,0:1:3:0,3,29	0/0:6,0:6:18:0,18,185	./.:.:.:.:.	0/0:5,0:5:15:0,15,159	0/0:3,0:3:9:0,9,78	0/0:2,0:2:6:0,6,59	0/0:3,0:3:9:0,9,92	0/0:1,0:1:3:0,3,31	0/0:3,0:3:9:0,9,96	0/0:5,0:5:15:0,15,152	0/0:5,0:5:15:0,15,160	0/0:3,0:3:9:0,9,89	0/0:3,0:3:9:0,9,90	0/0:7,0:7:21:0,21,220	0/0:4,0:4:12:0,12,128	0/0:4,0:4:12:0,12,124	0/0:4,0:4:12:0,12,123	0/0:3,0:3:9:0,9,94	1/1:0,1:1:3:34,3,0	1/1:0,3:3:9:92,9,0	./.:.:.:.:.	0/0:3,0:3:9:0,9,96	0/0:5,0:5:15:0,15,152	0/0:4,0:4:12:0,12,121	./.:.:.:.:.	0/0:2,0:2:6:0,6,61	0/0:2,0:2:6:0,6,60	0/0:3,0:3:9:0,9,92	0/0:5,0:5:15:0,15,155	0/0:4,0:4:12:0,12,116	0/0:10,0:10:24:0,24,262	0/0:2,0:2:6:0,6,63	0/0:7,0:7:21:0,21,215	0/1:3,2:5:46:46,0,77	0/0:2,0:2:6:0,6,61	0/0:2,0:2:6:0,6,60	0/0:1,0:1:3:0,3,30	0/0:2,0:2:6:0,6,63	0/0:4,0:4:12:0,12,122	0/0:1,0:1:3:0,3,30	0/0:6,0:6:18:0,18,173	0/0:6,0:6:18:0,18,185	1/1:0,2:2:6:57,6,0	0/0:1,0:1:3:0,3,31	0/0:5,0:5:15:0,15,153	0/0:3,0:3:9:0,9,97	0/0:1,0:1:3:0,3,31	0/0:3,0:3:9:0,9,89	0/0:2,0:2:6:0,6,60	0/0:5,0:5:15:0,15,160	1/1:0,2:2:6:64,6,0	0/0:2,0:2:6:0,6,59	0/0:1,0:1:3:0,3,29	0/0:1,0:1:3:0,3,31	0/0:7,0:7:21:0,21,217	0/1:4,3:7:79:79,0,108	0/0:5,0:5:15:0,15,149	0/0:2,0:2:6:0,6,63	0/0:4,0:4:12:0,12,115	0/0:3,0:3:9:0,9,98	0/0:2,0:2:6:0,6,63	0/0:7,0:7:21:0,21,210	0/0:5,0:5:15:0,15,148	0/0:5,0:5:12:0,12,137	1/1:0,4:4:9:98,9,0	1/1:0,6:6:18:193,18,0	0/0:5,0:5:12:0,12,128	0/0:2,0:2:6:0,6,58	0/0:2,0:2:6:0,6,67	0/0:6,0:6:15:0,15,164	0/0:2,0:2:6:0,6,63	0/0:13,0:13:39:0,39,397	0/0:5,0:5:15:0,15,157	./.:.:.:.:.	0/0:3,0:3:9:0,9,97	0/0:4,0:4:12:0,12,124	0/0:6,0:6:18:0,18,182	0/0:4,0:4:12:0,12,122	0/0:3,0:3:6:0,6,75	0/0:4,0:4:6:0,6,89	0/0:2,0:2:3:0,3,45	./.:.:.:.:.	0/0:2,0:2:6:0,6,61	0/0:2,0:2:3:0,3,30	0/0:6,0:6:18:0,18,182	0/0:45,0:45:99:0,135,1521
chr0	163510384	.	T	A	1871.48	.	AC=18;AF=0.069;AN=262;BaseQRankSum=-0.220;DP=1137;Dels=0.00;FS=4.001;HaplotypeScore=0.2121;InbreedingCoeff=0.4830;MLEAC=15;MLEAF=0.057;MQ=59.68;MQ0=0;MQRankSum=-0.730;QD=23.99;ReadPosRankSum=2.648	GT:AD:DP:GQ:PL	0/0:90,0:90:99:0,271,2824	0/0:20,0:20:54:0,54,588	0/0:24,0:24:72:0,72,720	0/0:48,0:48:99:0,144,1468	0/0:19,0:19:51:0,51,554	0/0:26,0:26:72:0,72,751	0/0:25,0:25:75:0,75,752	0/0:3,0:3:9:0,9,84	0/0:2,0:2:6:0,6,62	0/0:23,0:23:69:0,69,692	0/0:3,0:3:9:0,9,96	0/0:8,0:8:24:0,24,237	0/0:15,0:15:42:0,42,432	0/0:2,0:2:6:0,6,63	1/1:0,11:11:30:331,30,0	1/1:0,25:25:75:738,75,0	0/0:27,0:27:78:0,78,796	0/0:6,0:6:18:0,18,189	0/0:11,0:11:33:0,33,332	0/0:7,0:7:21:0,21,212	0/0:3,0:3:9:0,9,92	0/0:16,0:16:48:0,48,482	0/0:22,0:22:60:0,60,636	0/0:17,0:17:48:0,48,513	0/0:5,0:5:15:0,15,162	0/0:22,0:22:66:0,66,677	0/0:6,0:7:18:0,18,188	0/0:3,0:3:9:0,9,98	0/0:1,0:1:3:0,3,32	0/0:29,0:29:72:0,72,804	0/0:5,0:5:15:0,15,162	0/0:6,0:6:18:0,18,196	0/0:23,0:23:60:0,60,660	0/0:1,0:1:3:0,3,32	0/0:15,0:15:45:0,45,461	0/0:4,0:4:12:0,12,126	0/0:24,0:24:72:0,72,735	0/0:20,0:20:54:0,54,575	0/0:21,0:21:60:0,60,632	0/0:1,0:1:3:0,3,32	0/0:4,0:4:12:0,12,127	0/0:15,0:15:39:0,39,424	0/0:12,0:12:33:0,33,339	0/0:15,0:15:45:0,45,466	0/0:20,0:20:48:0,48,542	0/0:29,0:29:87:0,87,887	0/0:11,0:11:30:0,30,334	0/0:3,0:3:9:0,9,97	0/0:1,0:1:3:0,3,32	0/0:6,0:6:18:0,18,182	0/0:2,0:2:6:0,6,65	0/0:2,0:2:6:0,6,63	0/0:9,0:9:27:0,27,286	0/0:1,0:1:3:0,3,30	0/0:6,0:6:18:0,18,181	0/1:1,1:2:23:23,0,26	0/0:2,0:2:6:0,6,63	0/0:6,0:6:18:0,18,180	./.:.:.:.:.	0/0:6,0:6:15:0,15,169	1/1:0,4:4:12:124,12,0	1/1:0,5:5:15:159,15,0	0/0:11,0:11:30:0,30,328	0/0:5,0:5:15:0,15,155	0/0:4,0:4:12:0,12,126	1/1:0,3:3:9:92,9,0	0/0:6,0:6:18:0,18,186	1/1:0,10:10:30:303,30,0	0/0:6,0:6:15:0,15,168	0/0:1,0:1:3:0,3,32	0/0:2,0:2:6:0,6,60	0/0:2,0:2:6:0,6,61	0/0:2,0:2:6:0,6,61	0/0:5,0:5:15:0,15,151	0/0:4,0:4:12:0,12,126	0/0:2,0:2:6:0,6,59	0/0:1,0:1:3:0,3,31	0/0:3,0:3:9:0,9,97	0/0:3,0:3:9:0,9,91	0/0:3,0:3:9:0,9,96	./.:.:.:.:.	0/0:3,0:3:9:0,9,89	0/0:4,0:4:12:0,12,127	0/0:1,0:1:3:0,3,31	0/0:3,0:3:9:0,9,93	0/0:2,0:2:6:0,6,64	./.:.:.:.:.	0/0:7,0:7:21:0,21,206	1/1:0,5:5:15:156,15,0	0/1:3,5:8:74:134,0,74	1/1:0,5:5:9:104,9,0	0/0:3,0:3:9:0,9,95	0/0:7,0:7:21:0,21,219	0/0:4,0:4:12:0,12,126	0/0:6,0:6:18:0,18,178	0/0:5,0:5:15:0,15,159	0/0:2,0:2:6:0,6,65	0/0:6,0:6:18:0,18,184	0/0:1,0:1:3:0,3,30	0/0:3,0:3:9:0,9,96	0/0:4,0:4:12:0,12,124	0/0:3,0:3:9:0,9,93	0/0:1,0:1:3:0,3,29	0/0:5,0:5:15:0,15,154	0/0:3,0:3:9:0,9,95	0/0:8,0:8:24:0,24,249	0/0:8,0:8:24:0,24,265	0/0:2,0:2:6:0,6,61	0/0:7,0:7:21:0,21,225	0/0:1,0:1:3:0,3,30	0/0:6,0:6:18:0,18,178	0/0:7,0:7:21:0,21,228	0/0:8,0:8:24:0,24,243	0/0:7,0:7:21:0,21,217	0/0:2,0:2:6:0,6,63	0/0:5,0:5:15:0,15,157	0/0:4,0:4:12:0,12,129	0/0:6,0:6:18:0,18,188	0/0:2,0:2:6:0,6,62	0/0:3,0:3:9:0,9,97	0/0:1,0:1:3:0,3,32	0/0:8,0:8:21:0,21,233	0/0:6,0:6:18:0,18,186	0/0:8,0:8:21:0,21,236	0/0:7,0:7:18:0,18,202	0/0:5,0:5:12:0,12,140	0/0:4,0:4:12:0,12,126	0/0:6,0:6:18:0,18,187	0/0:5,0:5:15:0,15,152	./.:.:.:.:.	./.:.:.:.:.	0/0:2,0:2:3:0,3,45	0/0:4,0:4:6:0,6,89	0/0:1,0:1:3:0,3,32	./.:.:.:.:.	0/0:4,0:4:6:0,6,89	0/0:35,0:35:99:0,105,1170
chr0	163510990	.	T	C	1690.89	.	AC=14;AF=0.055;AN=256;BaseQRankSum=4.158;DP=803;Dels=0.00;FS=4.691;HaplotypeScore=0.0460;InbreedingCoeff=0.4430;MLEAC=11;MLEAF=0.043;MQ=59.40;MQ0=0;MQRankSum=0.039;QD=27.27;ReadPosRankSum=-0.092	GT:AD:DP:GQ:PL	0/0:34,0:34:99:0,102,1040	0/0:11,0:11:33:0,33,333	0/0:14,0:14:33:0,33,367	1/1:0,34:34:99:1055,102,0	0/0:15,0:15:42:0,42,431	0/0:18,0:18:48:0,48,502	0/0:11,0:11:24:0,24,262	0/0:2,0:2:6:0,6,61	0/0:3,0:3:9:0,9,96	1/1:0,13:13:33:368,33,0	1/1:0,2:2:6:67,6,0	0/0:17,0:17:48:0,48,487	0/0:16,0:16:48:0,48,464	./.:.:.:.:.	0/0:9,0:9:27:0,27,272	0/0:9,0:9:24:0,24,255	0/0:18,0:18:45:0,45,491	0/0:2,0:2:6:0,6,61	0/0:8,0:8:15:0,15,193	0/0:3,0:3:9:0,9,86	0/0:1,0:1:3:0,3,32	0/0:7,0:7:15:0,15,175	0/0:14,0:14:39:0,39,394	0/0:17,0:17:51:0,51,501	0/0:1,0:1:3:0,3,32	0/0:14,0:14:39:0,39,400	0/0:11,0:11:33:0,33,326	0/0:1,0:1:3:0,3,32	0/0:1,0:1:3:0,3,31	0/0:15,0:15:42:0,42,426	0/0:4,0:4:12:0,12,124	0/0:6,0:6:18:0,18,191	0/0:16,0:16:48:0,48,464	0/0:1,0:1:3:0,3,31	0/0:11,0:11:30:0,30,311	./.:.:.:.:.	0/0:18,0:18:51:0,51,525	0/0:11,0:11:30:0,30,306	0/0:9,0:9:27:0,27,262	0/0:3,0:3:9:0,9,91	0/0:3,0:3:9:0,9,93	0/0:14,0:14:42:0,42,416	0/0:10,0:10:27:0,27,281	0/0:13,0:13:36:0,36,377	0/0:13,0:13:39:0,39,385	0/0:7,0:7:21:0,21,207	0/0:10,0:10:30:0,30,294	0/0:3,0:3:9:0,9,97	0/0:4,0:4:12:0,12,118	0/0:3,0:3:9:0,9,89	./.:.:.:.:.	0/0:2,0:2:6:0,6,61	1/1:0,7:7:21:213,21,0	0/0:3,0:3:9:0,9,91	0/0:3,0:3:9:0,9,92	0/0:3,0:3:9:0,9,89	0/0:3,0:3:9:0,9,89	0/0:5,0:5:15:0,15,151	0/0:5,0:5:15:0,15,148	0/0:5,0:5:15:0,15,148	0/0:4,0:4:12:0,12,118	0/0:2,0:2:6:0,6,59	0/0:6,0:6:15:0,15,166	0/0:3,0:3:9:0,9,89	0/0:4,0:4:12:0,12,121	0/0:2,0:2:6:0,6,59	0/0:2,0:2:6:0,6,60	0/0:6,0:6:18:0,18,180	0/0:6,0:6:18:0,18,178	0/0:2,0:2:6:0,6,61	0/0:2,0:2:6:0,6,57	0/0:3,0:3:9:0,9,91	0/0:1,0:1:3:0,3,30	0/0:3,0:3:9:0,9,86	0/0:5,0:5:15:0,15,144	0/0:3,0:3:9:0,9,88	0/0:3,0:3:9:0,9,89	0/0:4,0:4:12:0,12,122	0/0:2,0:2:6:0,6,60	0/0:8,0:8:18:0,18,209	0/0:6,0:6:18:0,18,173	0/0:3,0:3:9:0,9,86	0/0:3,0:3:9:0,9,89	0/0:3,0:3:6:0,6,74	0/0:3,0:3:9:0,9,92	0/0:4,0:4:12:0,12,121	0/0:2,0:2:6:0,6,59	0/0:9,0:9:27:0,27,270	0/0:1,0:1:3:0,3,32	0/0:6,0:6:18:0,18,181	0/0:1,0:1:3:0,3,30	0/0:4,0:4:12:0,12,118	0/0:6,0:6:18:0,18,184	1/1:0,1:1:3:32,3,0	0/0:2,0:2:6:0,6,59	./.:.:.:.:.	0/0:5,0:5:15:0,15,152	0/0:4,0:4:12:0,12,118	0/0:2,0:2:6:0,6,59	0/0:4,0:4:12:0,12,116	0/0:7,0:7:21:0,21,219	1/1:0,2:2:6:63,6,0	0/0:2,0:2:6:0,6,59	0/0:1,0:1:3:0,3,31	0/0:2,0:2:6:0,6,57	0/0:5,0:5:15:0,15,150	0/0:6,0:6:18:0,18,187	0/0:5,0:5:15:0,15,143	0/0:1,0:1:3:0,3,29	0/0:5,0:5:15:0,15,140	0/0:3,0:3:9:0,9,86	0/0:1,0:1:3:0,3,30	0/0:7,0:7:21:0,21,204	0/0:2,0:2:6:0,6,58	0/0:4,0:4:12:0,12,119	0/0:7,0:7:21:0,21,207	1/1:0,3:3:9:92,9,0	0/0:4,0:4:12:0,12,117	0/0:3,0:3:9:0,9,86	./.:.:.:.:.	0/0:3,0:3:9:0,9,92	0/0:5,0:5:15:0,15,143	0/0:6,0:6:15:0,15,163	0/0:2,0:2:6:0,6,61	0/0:5,0:5:15:0,15,147	0/0:3,0:3:9:0,9,86	./.:.:.:.:.	0/0:2,0:2:6:0,6,61	0/0:5,0:5:15:0,15,150	0/0:2,0:2:3:0,3,45	./.:.:.:.:.	./.:.:.:.:.	./.:.:.:.:.	0/0:7,0:7:12:0,12,165	0/0:5,0:5:12:0,12,135	0/0:6,0:6:9:0,9,134	0/0:26,0:26:78:0,78,845
chr0	163511447	.	G	A	6554.88	.	AC=68;AF=0.268;AN=254;BaseQRankSum=-3.230;DP=747;Dels=0.00;FS=3.290;HaplotypeScore=0.0595;InbreedingCoeff=0.6487;MLEAC=69;MLEAF=0.272;MQ=59.12;MQ0=0;MQRankSum=-1.248;QD=26.32;ReadPosRankSum=0.604	GT:AD:DP:GQ:PL	1/1:0,33:33:99:1039,99,0	0/0:11,0:11:33:0,33,342	0/0:15,0:15:42:0,42,429	0/0:33,0:33:99:0,99,1010	1/1:0,13:13:39:396,39,0	0/0:3,0:3:9:0,9,93	0/0:10,0:10:30:0,30,304	./.:.:.:.:.	0/0:1,0:1:3:0,3,31	0/0:12,0:12:36:0,36,373	0/0:5,0:5:15:0,15,159	0/0:8,0:8:24:0,24,249	0/0:10,0:10:27:0,27,292	./.:.:.:.:.	1/1:0,13:13:33:365,33,0	1/1:0,16:16:45:464,45,0	1/1:0,21:21:63:632,63,0	0/1:1,3:4:19:85,0,19	0/0:5,0:5:15:0,15,154	0/0:2,0:2:6:0,6,61	0/0:4,0:4:12:0,12,127	0/0:4,0:4:12:0,12,121	0/0:10,0:10:27:0,27,298	0/0:14,0:14:42:0,42,422	./.:.:.:.:.	0/0:16,0:16:48:0,48,478	1/1:0,12:12:36:371,36,0	1/1:0,4:4:12:126,12,0	0/0:2,0:2:6:0,6,63	1/1:0,13:13:39:387,39,0	1/1:0,4:4:12:131,12,0	0/0:5,0:5:15:0,15,160	1/1:0,7:7:21:207,21,0	1/1:0,2:2:6:64,6,0	0/0:17,0:17:51:0,51,528	1/1:0,1:1:3:30,3,0	0/0:16,0:16:45:0,45,485	1/1:0,12:12:30:331,30,0	1/1:0,10:10:30:301,30,0	0/1:1,2:3:24:55,0,24	0/0:2,0:2:6:0,6,61	0/1:6,9:15:99:209,0,145	0/0:8,0:8:24:0,24,235	0/0:13,0:13:39:0,39,398	0/0:12,0:12:36:0,36,363	0/0:17,0:17:45:0,45,487	0/0:13,0:13:33:0,33,360	0/0:2,0:2:6:0,6,66	1/1:0,1:1:3:29,3,0	1/1:0,5:5:15:152,15,0	./.:.:.:.:.	1/1:0,3:3:9:93,9,0	./.:.:.:.:.	0/0:2,0:2:6:0,6,60	0/0:2,0:2:6:0,6,63	1/1:0,4:4:12:122,12,0	0/0:3,0:3:9:0,9,92	0/0:5,0:5:12:0,12,119	1/1:0,1:1:3:29,3,0	0/0:7,0:7:21:0,21,217	1/1:0,3:3:9:89,9,0	1/1:0,2:2:6:59,6,0	1/1:0,7:7:18:194,18,0	0/0:1,0:1:3:0,3,32	0/0:3,0:3:9:0,9,93	1/1:0,6:6:18:182,18,0	0/0:7,0:7:21:0,21,210	1/1:0,5:5:15:147,15,0	0/0:3,0:3:9:0,9,89	0/1:2,1:3:14:14,0,56	0/0:1,0:1:3:0,3,32	0/0:4,0:4:12:0,12,125	0/0:3,0:3:9:0,9,96	0/0:6,0:6:18:0,18,183	0/0:1,0:1:3:0,3,29	0/0:2,0:2:6:0,6,61	0/0:1,0:1:3:0,3,29	0/0:4,0:4:12:0,12,128	0/0:2,0:2:6:0,6,63	0/0:3,0:3:9:0,9,91	0/0:4,0:4:12:0,12,121	0/0:1,0:1:3:0,3,32	0/0:2,0:2:6:0,6,65	0/0:1,0:1:3:0,3,30	0/0:5,0:5:15:0,15,145	0/0:4,0:4:12:0,12,128	1/1:0,1:1:3:31,3,0	0/0:1,0:1:3:0,3,30	1/1:0,5:5:15:145,15,0	1/1:0,4:4:12:126,12,0	./.:.:.:.:.	1/1:0,2:2:6:59,6,0	0/0:2,0:2:6:0,6,61	./.:.:.:.:.	0/0:2,0:2:6:0,6,61	0/0:2,0:2:6:0,6,64	0/0:4,0:4:12:0,12,130	0/0:1,0:1:3:0,3,32	0/0:1,0:1:3:0,3,31	1/1:0,2:2:6:59,6,0	1/1:0,5:5:15:162,15,0	0/0:4,0:4:12:0,12,122	0/0:6,0:6:18:0,18,181	0/0:5,0:5:15:0,15,158	0/0:2,0:2:6:0,6,59	0/0:2,0:2:6:0,6,63	0/0:3,0:3:9:0,9,96	0/0:1,0:1:3:0,3,32	./.:.:.:.:.	0/0:5,0:5:15:0,15,159	0/0:10,0:10:30:0,30,286	./.:.:.:.:.	0/0:5,0:5:15:0,15,147	1/1:0,3:3:9:89,9,0	1/1:0,4:4:12:118,12,0	0/0:3,0:3:9:0,9,92	0/0:2,0:2:6:0,6,61	0/0:4,0:4:12:0,12,120	0/0:1,0:1:3:0,3,32	0/0:1,0:1:3:0,3,30	0/0:4,0:4:12:0,12,126	0/0:5,0:5:15:0,15,151	0/0:3,0:3:6:0,6,74	0/0:4,0:4:12:0,12,125	0/0:2,0:2:6:0,6,64	0/0:4,0:4:12:0,12,126	0/0:1,0:1:3:0,3,33	0/0:2,0:2:6:0,6,63	0/0:1,0:1:3:0,3,28	0/0:1,0:1:3:0,3,30	0/0:1,0:1:3:0,3,30	./.:.:.:.:.	0/0:4,0:4:9:0,9,94	0/0:4,0:4:6:0,6,89	0/0:4,0:4:6:0,6,89	0/0:4,0:4:6:0,6,89	0/0:39,0:39:99:0,117,1321
chr0	163513495	.	T	A	598.75	.	AC=16;AF=0.062;AN=258;BaseQRankSum=-0.535;DP=893;Dels=0.00;FS=0.000;HaplotypeScore=0.0389;InbreedingCoeff=0.4703;MLEAC=11;MLEAF=0.043;MQ=59.72;MQ0=0;MQRankSum=0.782;QD=21.38;ReadPosRankSum=1.412	GT:AD:DP:GQ:PL	0/0:35,0:35:99:0,105,1118	0/0:17,0:17:51:0,51,518	0/0:23,0:23:69:0,69,708	0/0:30,0:30:90:0,90,942	0/0:23,0:23:66:0,66,699	0/0:5,0:5:15:0,15,155	0/0:13,0:13:39:0,39,400	0/0:3,0:3:9:0,9,95	0/0:1,0:1:3:0,3,32	0/0:15,0:15:45:0,45,459	0/0:4,0:4:12:0,12,127	0/0:15,0:15:39:0,39,426	0/0:13,0:13:39:0,39,398	./.:.:.:.:.	0/0:25,0:25:72:0,72,734	0/0:11,0:11:33:0,33,337	0/0:12,0:12:36:0,36,368	0/0:1,0:1:3:0,3,32	0/0:5,0:5:15:0,15,145	0/0:4,0:4:9:0,9,107	0/0:3,0:3:9:0,9,97	0/0:8,0:8:21:0,21,228	0/0:10,0:10:30:0,30,306	0/0:26,0:26:78:0,78,804	1/1:0,3:3:9:96,9,0	0/0:19,0:19:57:0,57,560	0/0:15,0:15:45:0,45,467	0/0:2,0:2:6:0,6,69	./.:.:.:.:.	0/0:10,0:10:30:0,30,309	0/0:3,0:3:9:0,9,97	0/0:2,0:2:6:0,6,64	0/0:9,0:9:27:0,27,271	0/0:3,0:3:9:0,9,97	0/0:23,0:23:66:0,66,699	0/0:3,0:3:9:0,9,96	0/0:15,0:15:45:0,45,456	0/0:6,0:6:18:0,18,176	0/0:9,0:9:27:0,27,275	0/0:1,0:1:3:0,3,32	0/0:3,0:3:9:0,9,97	0/0:13,0:13:39:0,39,396	0/0:16,0:16:48:0,48,493	0/0:21,0:21:51:0,51,592	0/0:12,0:12:33:0,33,350	0/0:13,0:13:39:0,39,402	0/0:14,0:14:42:0,42,428	0/0:1,0:1:3:0,3,33	0/0:1,0:1:3:0,3,31	0/0:1,0:1:3:0,3,33	./.:.:.:.:.	0/0:2,0:2:6:0,6,61	0/0:11,0:11:30:0,30,324	0/0:5,0:5:15:0,15,153	0/0:7,0:7:21:0,21,214	./.:.:.:.:.	0/0:7,0:7:18:0,18,199	0/0:3,0:3:9:0,9,95	0/0:2,0:2:6:0,6,62	0/0:5,0:5:15:0,15,157	0/0:3,0:3:9:0,9,91	./.:.:.:.:.	0/0:11,0:11:30:0,30,300	0/0:9,0:9:27:0,27,268	0/0:8,0:8:21:0,21,207	0/0:8,0:8:24:0,24,251	0/0:7,0:7:21:0,21,214	0/0:4,0:4:12:0,12,122	1/1:0,5:5:15:148,15,0	0/0:2,0:2:6:0,6,64	0/0:1,0:1:3:0,3,29	0/0:2,0:2:6:0,6,64	0/0:4,0:4:12:0,12,127	0/0:8,0:8:24:0,24,247	0/0:2,0:2:6:0,6,65	0/0:3,0:3:9:0,9,90	0/0:3,0:3:9:0,9,96	0/0:2,0:2:6:0,6,61	0/0:4,0:4:12:0,12,122	0/0:13,0:13:36:0,36,367	1/1:0,3:3:9:89,9,0	0/0:1,0:1:3:0,3,31	0/0:2,0:2:6:0,6,69	0/0:3,0:3:9:0,9,92	0/0:4,0:4:12:0,12,122	1/1:0,3:3:9:91,9,0	0/0:6,0:6:18:0,18,182	./.:.:.:.:.	0/0:6,0:6:18:0,18,186	0/0:1,0:1:3:0,3,24	0/0:3,0:3:9:0,9,95	0/0:4,0:4:9:0,9,107	0/0:5,0:5:15:0,15,158	0/0:2,0:2:6:0,6,63	0/0:3,0:3:9:0,9,94	0/0:3,0:3:9:0,9,91	1/1:0,2:2:6:65,6,0	0/0:4,0:4:12:0,12,120	1/1:0,1:1:3:29,3,0	0/0:7,0:7:21:0,21,210	0/0:1,0:1:3:0,3,31	0/0:1,0:1:3:0,3,31	0/0:5,0:5:15:0,15,157	0/0:3,0:3:9:0,9,88	0/0:2,0:2:6:0,6,60	0/0:6,0:6:18:0,18,189	0/0:7,0:7:21:0,21,217	0/0:5,0:5:12:0,12,140	0/0:2,0:2:6:0,6,60	0/0:4,0:4:12:0,12,120	1/1:0,7:7:21:198,21,0	0/0:2,0:2:6:0,6,63	0/0:7,0:7:21:0,21,221	0/0:9,0:9:27:0,27,279	0/0:3,0:3:9:0,9,93	0/0:5,0:5:15:0,15,151	0/0:5,0:5:15:0,15,151	0/0:3,0:3:9:0,9,95	0/0:6,0:6:15:0,15,167	0/0:4,0:4:9:0,9,107	0/0:3,0:3:9:0,9,97	0/0:5,0:5:15:0,15,153	0/0:3,0:3:9:0,9,95	0/0:4,0:4:12:0,12,123	0/0:6,0:6:18:0,18,182	./.:.:.:.:.	0/0:2,0:2:6:0,6,61	0/0:7,0:7:15:0,15,179	0/0:1,0:1:3:0,3,31	0/0:2,0:2:3:0,3,45	0/0:3,0:3:6:0,6,75	0/0:2,0:2:3:0,3,45	0/0:5,0:5:9:0,9,119	0/0:4,0:4:9:0,9,106	./.:.:.:.:.	1/1:0,4:4:6:89,6,0	0/0:31,0:31:93:0,93,1038
chr0	163515720	.	C	T	554.11	.	AC=17;AF=0.073;AN=232;DP=609;Dels=0.00;FS=1.663;HaplotypeScore=0.0325;InbreedingCoeff=0.3750;MLEAC=12;MLEAF=0.052;MQ=59.36;MQ0=1;QD=19.11	GT:AD:DP:GQ:PL	0/0:44,0:44:99:0,132,1304	0/0:10,0:10:30:0,30,314	0/0:7,0:7:21:0,21,211	0/0:27,0:27:81:0,81,819	0/0:6,0:6:18:0,18,178	0/0:5,0:5:12:0,12,135	1/1:0,7:7:21:214,21,0	0/0:2,0:2:6:0,6,62	./.:.:.:.:.	0/0:10,0:10:24:0,24,268	./.:.:.:.:.	0/0:8,0:8:24:0,24,241	0/0:11,0:11:30:0,30,310	1/1:0,2:2:6:65,6,0	0/0:18,0:18:54:0,54,547	0/0:5,0:5:15:0,15,157	0/0:12,0:12:36:0,36,352	1/1:0,2:2:6:59,6,0	0/0:3,0:3:9:0,9,91	0/0:3,0:3:9:0,9,90	0/0:1,0:1:3:0,3,31	0/0:9,0:9:24:0,24,257	0/0:5,0:5:15:0,15,154	0/0:16,0:16:42:0,42,452	0/0:2,0:2:6:0,6,67	0/0:17,0:17:45:0,45,493	0/0:7,0:7:21:0,21,214	0/0:3,0:3:9:0,9,99	./.:.:.:.:.	0/0:9,0:9:21:0,21,241	0/0:2,0:2:6:0,6,59	0/0:2,0:2:6:0,6,59	0/0:17,0:17:36:0,36,434	./.:.:.:.:.	0/0:18,0:18:54:0,54,525	0/0:1,0:1:3:0,3,24	0/0:13,0:13:39:0,39,403	0/0:6,0:6:18:0,18,184	0/0:4,0:4:12:0,12,122	0/0:1,0:1:3:0,3,31	0/0:5,0:5:15:0,15,153	0/1:4,3:7:73:73,0,109	0/0:7,0:7:21:0,21,212	0/0:11,0:11:33:0,33,340	0/0:12,0:12:33:0,33,333	0/0:7,0:7:21:0,21,211	0/0:4,0:4:12:0,12,126	./.:.:.:.:.	0/0:1,0:1:3:0,3,30	0/0:2,0:2:6:0,6,64	0/0:2,0:2:6:0,6,59	./.:.:.:.:.	0/0:4,0:4:12:0,12,127	./.:.:.:.:.	0/0:2,0:2:6:0,6,61	0/0:2,0:2:6:0,6,61	0/0:2,0:2:6:0,6,62	0/0:5,0:5:15:0,15,157	./.:.:.:.:.	./.:.:.:.:.	0/0:5,0:5:15:0,15,151	./.:.:.:.:.	0/0:7,0:7:21:0,21,212	1/1:0,3:3:9:92,9,0	1/1:0,1:1:3:32,3,0	0/0:4,0:4:12:0,12,121	1/1:0,2:2:6:61,6,0	0/0:3,0:3:6:0,6,69	0/0:1,0:1:3:0,3,31	1/1:0,1:1:3:28,3,0	0/0:1,0:1:3:0,3,31	0/0:1,0:1:3:0,3,32	./.:.:.:.:.	0/0:4,0:4:12:0,12,118	0/0:5,0:5:15:0,15,153	0/0:5,0:5:15:0,15,156	0/0:2,0:2:6:0,6,64	0/0:1,0:1:3:0,3,31	./.:.:.:.:.	0/0:1,0:1:3:0,3,32	0/0:1,0:1:3:0,3,29	./.:.:.:.:.	0/0:3,0:3:9:0,9,95	0/0:2,0:2:6:0,6,63	0/0:3,0:3:9:0,9,95	0/0:3,0:3:9:0,9,97	0/0:4,0:4:12:0,12,122	0/0:3,0:3:9:0,9,95	0/0:2,0:2:6:0,6,58	./.:.:.:.:.	0/0:1,0:1:3:0,3,31	0/0:1,0:1:3:0,3,31	0/0:1,0:1:3:0,3,30	./.:.:.:.:.	0/0:2,0:2:6:0,6,60	0/0:5,0:5:15:0,15,144	./.:.:.:.:.	1/1:0,4:4:12:129,12,0	./.:.:.:.:.	0/0:2,0:2:6:0,6,59	0/0:6,0:6:18:0,18,186	0/0:3,0:3:9:0,9,95	./.:.:.:.:.	0/0:1,0:1:3:0,3,29	0/0:1,0:1:3:0,3,32	0/0:4,0:4:12:0,12,124	0/0:4,0:4:12:0,12,122	0/0:2,0:2:6:0,6,59	0/0:5,0:5:15:0,15,155	./.:.:.:.:.	0/0:2,0:2:6:0,6,63	0/0:5,0:5:15:0,15,160	0/0:10,0:10:30:0,30,303	0/0:6,0:6:18:0,18,181	0/0:5,0:5:15:0,15,153	0/0:2,0:2:6:0,6,60	0/0:3,0:3:9:0,9,92	0/0:2,0:2:3:0,3,45	0/0:3,0:3:9:0,9,93	0/0:4,0:4:12:0,12,126	0/0:4,0:4:12:0,12,115	0/0:3,0:3:9:0,9,95	0/0:3,0:3:9:0,9,86	0/0:4,0:4:12:0,12,129	0/0:3,0:3:9:0,9,89	0/0:1,0:1:3:0,3,32	0/0:1,0:1:3:0,3,32	0/0:6,0:6:18:0,18,174	0/0:5,0:5:15:0,15,150	0/0:2,0:2:6:0,6,61	./.:.:.:.:.	0/0:3,0:3:6:0,6,75	0/0:6,0:6:15:0,15,167	./.:.:.:.:.	0/0:2,0:2:3:0,3,45	0/0:2,0:2:3:0,3,45	0/0:22,0:22:66:0,66,729
chr0	163517255	.	C	T	62.15	.	AC=8;AF=0.053;AN=152;DP=206;Dels=0.00;FS=4.642;HaplotypeScore=0.0000;InbreedingCoeff=0.1324;MLEAC=5;MLEAF=0.033;MQ=59.75;MQ0=1;QD=12.43	GT:AD:DP:GQ:PL	0/0:4,0:4:12:0,12,130	0/0:9,0:9:24:0,24,249	0/0:2,0:2:6:0,6,63	0/0:11,0:11:33:0,33,343	0/0:5,0:5:15:0,15,160	./.:.:.:.:.	0/0:1,0:1:3:0,3,32	./.:.:.:.:.	./.:.:.:.:.	0/0:1,0:1:3:0,3,31	./.:.:.:.:.	0/0:3,0:3:9:0,9,95	0/0:7,0:7:21:0,21,221	0/0:1,0:1:3:0,3,31	0/0:9,0:9:24:0,24,268	0/0:2,0:2:6:0,6,64	0/0:3,0:3:9:0,9,94	./.:.:.:.:.	./.:.:.:.:.	./.:.:.:.:.	./.:.:.:.:.	./.:.:.:.:.	0/0:1,0:1:3:0,3,31	0/0:3,0:3:9:0,9,96	./.:.:.:.:.	0/0:7,0:7:18:0,18,204	0/0:2,0:2:6:0,6,57	./.:.:.:.:.	./.:.:.:.:.	0/0:1,0:1:3:0,3,32	./.:.:.:.:.	./.:.:.:.:.	./.:.:.:.:.	./.:.:.:.:.	0/0:5,0:5:15:0,15,154	./.:.:.:.:.	0/0:5,0:5:15:0,15,153	0/0:1,0:1:3:0,3,30	./.:.:.:.:.	./.:.:.:.:.	./.:.:.:.:.	0/0:4,0:4:12:0,12,123	0/0:3,0:3:9:0,9,92	0/0:2,0:2:6:0,6,63	0/0:3,0:3:9:0,9,97	./.:.:.:.:.	0/0:3,0:3:9:0,9,94	./.:.:.:.:.	0/0:1,0:1:3:0,3,32	./.:.:.:.:.	0/0:1,0:1:3:0,3,31	0/0:2,0:2:6:0,6,59	0/0:1,0:1:3:0,3,30	./.:.:.:.:.	./.:.:.:.:.	./.:.:.:.:.	1/1:0,1:1:3:29,3,0	1/1:0,1:1:3:32,3,0	0/0:3,0:3:9:0,9,93	./.:.:.:.:.	0/0:1,0:1:3:0,3,32	./.:.:.:.:.	0/0:3,0:3:9:0,9,93	0/0:1,0:1:3:0,3,31	./.:.:.:.:.	0/0:2,0:2:6:0,6,61	0/0:1,0:1:3:0,3,32	./.:.:.:.:.	0/0:1,0:1:3:0,3,32	./.:.:.:.:.	./.:.:.:.:.	0/0:3,0:3:9:0,9,91	0/0:2,0:2:6:0,6,62	0/0:2,0:2:6:0,6,63	0/0:2,0:2:6:0,6,62	0/0:2,0:2:6:0,6,65	./.:.:.:.:.	./.:.:.:.:.	./.:.:.:.:.	0/0:4,0:4:12:0,12,119	./.:.:.:.:.	./.:.:.:.:.	./.:.:.:.:.	0/0:4,0:4:12:0,12,126	./.:.:.:.:.	./.:.:.:.:.	./.:.:.:.:.	0/0:1,0:1:3:0,3,31	./.:.:.:.:.	./.:.:.:.:.	0/0:1,0:1:3:0,3,32	./.:.:.:.:.	0/0:2,0:2:3:0,3,45	0/0:1,0:1:3:0,3,32	0/0:1,0:1:3:0,3,33	./.:.:.:.:.	0/0:1,0:1:3:0,3,32	./.:.:.:.:.	0/0:1,0:1:3:0,3,31	0/0:1,0:1:3:0,3,32	./.:.:.:.:.	./.:.:.:.:.	0/0:3,0:3:6:0,6,76	0/0:2,0:2:6:0,6,63	./.:.:.:.:.	0/0:3,0:3:9:0,9,95	0/0:1,0:1:3:0,3,32	0/0:2,0:2:6:0,6,61	./.:.:.:.:.	./.:.:.:.:.	0/0:1,0:1:3:0,3,31	./.:.:.:.:.	0/0:1,0:1:3:0,3,32	./.:.:.:.:.	0/0:2,0:2:6:0,6,63	./.:.:.:.:.	0/0:1,0:1:3:0,3,32	0/0:1,0:1:3:0,3,32	1/1:0,2:2:6:60,6,0	./.:.:.:.:.	0/0:3,0:3:9:0,9,94	./.:.:.:.:.	0/0:4,0:4:12:0,12,127	./.:.:.:.:.	./.:.:.:.:.	0/0:3,0:3:9:0,9,89	0/0:3,0:3:9:0,9,96	./.:.:.:.:.	1/1:0,1:1:3:31,3,0	0/0:2,0:2:3:0,3,45	./.:.:.:.:.	0/0:2,0:2:3:0,3,45	./.:.:.:.:.	0/0:2,0:2:3:0,3,45	0/0:2,0:2:3:0,3,45	0/0:2,0:2:3:0,3,45	0/0:18,0:18:54:0,54,618
chr0	163521410	.	C	A	346.6	.	AC=14;AF=0.058;AN=242;DP=606;Dels=0.00;FS=0.000;HaplotypeScore=0.0689;InbreedingCoeff=0.3208;MLEAC=9;MLEAF=0.037;MQ=59.48;MQ0=0;QD=20.39	GT:AD:DP:GQ:PL	0/0:41,0:41:99:0,123,1314	0/0:19,0:19:57:0,57,588	0/0:9,0:9:27:0,27,291	0/0:21,0:21:63:0,63,663	0/0:15,0:15:45:0,45,464	0/0:5,0:5:15:0,15,155	0/0:3,0:3:9:0,9,93	0/0:2,0:2:6:0,6,61	0/0:3,0:3:9:0,9,87	0/0:11,0:11:33:0,33,340	0/0:1,0:1:3:0,3,36	0/0:8,0:8:21:0,21,238	0/0:9,0:9:27:0,27,288	./.:.:.:.:.	0/0:8,0:8:24:0,24,252	0/0:9,0:9:24:0,24,264	0/0:8,0:8:21:0,21,234	./.:.:.:.:.	./.:.:.:.:.	0/0:1,0:1:3:0,3,30	0/0:1,0:1:3:0,3,31	0/0:1,0:1:3:0,3,32	0/0:17,0:17:51:0,51,534	0/0:19,0:19:57:0,57,596	1/1:0,1:1:3:32,3,0	0/0:7,0:7:21:0,21,217	0/0:7,1:8:21:0,21,220	0/0:1,0:1:3:0,3,29	./.:.:.:.:.	0/0:8,0:8:21:0,21,231	0/0:2,0:2:6:0,6,58	./.:.:.:.:.	0/0:2,0:2:6:0,6,63	0/0:1,0:1:3:0,3,32	0/0:10,0:10:30:0,30,326	0/0:4,0:4:12:0,12,132	0/0:11,0:11:30:0,30,340	0/0:1,0:1:3:0,3,31	0/0:9,0:9:24:0,24,265	0/0:2,0:2:6:0,6,68	0/0:3,0:3:9:0,9,99	0/0:5,0:5:15:0,15,161	0/0:16,0:16:45:0,45,493	0/0:8,1:9:24:0,24,255	0/0:15,0:15:42:0,42,466	0/0:9,0:9:27:0,27,280	0/0:5,0:5:15:0,15,167	0/0:3,0:3:9:0,9,102	./.:.:.:.:.	0/0:3,0:3:9:0,9,99	./.:.:.:.:.	0/0:7,0:7:21:0,21,219	0/0:5,0:5:15:0,15,155	1/1:0,1:1:3:29,3,0	0/0:4,0:4:12:0,12,130	0/0:2,0:2:6:0,6,59	0/0:4,0:4:12:0,12,126	0/0:5,0:5:15:0,15,162	0/0:3,0:3:9:0,9,96	0/0:5,0:5:15:0,15,162	0/0:4,0:4:12:0,12,126	0/0:3,0:3:9:0,9,94	0/0:4,0:4:12:0,12,124	0/0:2,0:2:6:0,6,59	0/0:4,0:4:12:0,12,128	0/0:2,0:2:6:0,6,65	0/0:3,0:3:9:0,9,98	0/0:5,0:5:15:0,15,164	0/0:1,0:1:3:0,3,31	./.:.:.:.:.	0/0:1,0:1:3:0,3,32	0/0:2,0:2:6:0,6,63	0/0:1,0:1:3:0,3,32	0/0:3,0:3:9:0,9,95	0/0:3,0:3:9:0,9,99	0/0:4,0:4:12:0,12,126	0/0:1,0:1:3:0,3,34	0/0:1,0:1:3:0,3,27	0/0:1,0:1:3:0,3,32	0/0:5,0:5:12:0,12,140	./.:.:.:.:.	./.:.:.:.:.	0/0:1,0:1:3:0,3,32	0/0:3,0:3:9:0,9,90	0/0:1,0:1:3:0,3,30	1/1:0,3:3:9:92,9,0	0/0:3,0:3:9:0,9,95	1/1:0,5:5:15:154,15,0	0/0:3,0:3:9:0,9,91	0/0:2,0:2:6:0,6,65	./.:.:.:.:.	0/0:2,0:2:6:0,6,67	0/0:2,0:2:6:0,6,61	0/0:1,0:1:3:0,3,32	0/0:1,0:1:3:0,3,32	./.:.:.:.:.	1/1:0,1:1:3:33,3,0	./.:.:.:.:.	1/1:0,2:2:6:59,6,0	0/0:4,0:4:12:0,12,126	0/0:5,0:5:15:0,15,162	0/0:1,0:1:3:0,3,32	0/0:3,0:3:9:0,9,97	0/0:4,0:4:12:0,12,130	0/0:3,0:3:6:0,6,65	0/0:2,0:2:6:0,6,65	0/0:1,0:1:3:0,3,34	0/0:11,0:11:33:0,33,347	0/0:2,0:2:6:0,6,60	./.:.:.:.:.	1/1:0,4:4:12:117,12,0	0/0:2,0:2:6:0,6,63	0/0:2,0:2:6:0,6,63	0/0:4,0:4:12:0,12,124	0/0:5,0:5:15:0,15,161	0/0:2,0:2:6:0,6,59	0/0:3,0:3:9:0,9,95	0/0:4,0:4:12:0,12,127	0/0:2,0:2:6:0,6,65	0/0:2,0:2:6:0,6,63	0/0:2,0:2:6:0,6,65	0/0:5,0:5:15:0,15,154	0/0:2,0:2:6:0,6,63	0/0:2,0:2:6:0,6,63	0/0:2,0:2:6:0,6,63	0/0:5,0:5:15:0,15,157	0/0:2,0:2:6:0,6,61	0/0:3,0:3:9:0,9,93	0/0:1,0:1:3:0,3,32	0/0:2,0:2:3:0,3,45	0/0:2,0:2:3:0,3,45	./.:.:.:.:.	0/0:8,0:8:12:0,12,179	0/0:6,0:6:9:0,9,134	0/0:4,0:4:6:0,6,89	./.:.:.:.:.	0/0:32,0:32:96:0,96,1099
chr0	163521978	.	G	A	978.33	.	AC=17;AF=0.067;AN=254;BaseQRankSum=0.551;DP=888;Dels=0.00;FS=0.604;HaplotypeScore=0.2311;InbreedingCoeff=0.3816;MLEAC=13;MLEAF=0.051;MQ=59.74;MQ0=0;MQRankSum=-0.750;QD=20.82;ReadPosRankSum=-1.079	GT:AD:DP:GQ:PL	0/0:50,0:50:99:0,150,1583	0/0:18,0:19:54:0,54,560	0/0:16,0:16:45:0,45,467	0/0:42,0:42:99:0,126,1285	0/0:14,0:14:42:0,42,428	0/0:7,0:7:21:0,21,194	1/1:0,12:12:33:357,33,0	0/0:5,0:5:15:0,15,153	0/0:3,0:3:9:0,9,97	0/0:10,0:10:30:0,30,306	0/0:1,0:1:3:0,3,31	0/0:10,0:10:30:0,30,296	0/0:15,0:15:45:0,45,465	./.:.:.:.:.	0/0:17,0:17:51:0,51,520	0/0:9,0:9:24:0,24,263	0/0:11,0:11:33:0,33,332	0/0:2,0:2:6:0,6,64	0/0:5,0:5:15:0,15,157	0/0:2,0:2:6:0,6,61	0/0:5,0:5:15:0,15,145	0/0:8,0:8:24:0,24,245	0/0:14,0:14:42:0,42,431	0/0:25,0:25:75:0,75,774	1/1:0,1:1:3:33,3,0	0/0:21,0:21:63:0,63,642	0/0:20,0:20:60:0,60,614	0/0:4,0:4:12:0,12,126	0/1:2,2:4:53:53,0,55	0/0:28,0:28:84:0,84,855	0/0:3,0:3:9:0,9,93	0/1:2,1:3:23:23,0,52	0/0:14,0:14:36:0,36,388	0/0:4,0:4:12:0,12,131	0/0:15,0:15:42:0,42,453	0/0:4,0:4:12:0,12,127	0/0:19,0:19:57:0,57,581	0/0:9,0:9:24:0,24,261	0/0:11,0:11:33:0,33,328	0/0:2,0:2:6:0,6,65	0/0:2,0:2:6:0,6,61	0/0:12,0:12:36:0,36,367	0/0:16,0:16:48:0,48,492	0/0:17,0:17:48:0,48,500	0/0:14,0:14:39:0,39,416	0/0:18,0:18:48:0,48,519	0/0:13,0:13:39:0,39,394	0/0:6,0:6:18:0,18,194	0/0:1,0:1:3:0,3,31	0/0:8,0:8:24:0,24,248	0/0:1,0:1:3:0,3,31	0/0:2,0:2:6:0,6,61	0/0:3,0:3:9:0,9,97	1/1:0,3:3:9:99,9,0	0/0:7,0:7:21:0,21,214	./.:.:.:.:.	0/0:10,0:10:30:0,30,302	0/0:3,0:3:9:0,9,90	./.:.:.:.:.	0/0:5,0:5:15:0,15,154	0/0:1,0:1:3:0,3,29	0/0:5,0:5:15:0,15,163	0/0:6,0:6:18:0,18,188	0/0:5,0:5:15:0,15,152	0/0:6,0:6:18:0,18,180	0/0:7,0:7:21:0,21,212	0/0:3,0:3:9:0,9,91	0/0:4,0:4:12:0,12,122	0/0:3,0:3:9:0,9,93	0/0:2,0:2:6:0,6,51	./.:.:.:.:.	./.:.:.:.:.	./.:.:.:.:.	0/0:2,0:2:6:0,6,57	0/0:4,0:4:12:0,12,118	0/0:3,0:3:9:0,9,90	0/0:1,0:1:3:0,3,29	0/0:1,0:1:3:0,3,33	0/0:1,0:1:3:0,3,32	0/0:8,0:8:21:0,21,229	0/0:3,0:3:9:0,9,93	./.:.:.:.:.	0/0:2,0:2:6:0,6,64	0/0:5,0:5:15:0,15,150	0/0:3,0:3:9:0,9,94	1/1:0,6:6:18:192,18,0	0/0:3,0:3:9:0,9,95	0/1:2,4:6:35:102,0,35	0/0:1,0:1:3:0,3,30	0/0:3,0:3:9:0,9,86	./.:.:.:.:.	0/0:5,0:5:15:0,15,155	0/0:4,0:4:12:0,12,122	0/0:1,0:1:3:0,3,30	0/0:2,0:2:6:0,6,63	0/0:2,0:2:6:0,6,61	1/1:0,5:5:15:162,15,0	0/0:2,0:2:6:0,6,62	./.:.:.:.:.	0/0:2,0:2:6:0,6,66	0/0:12,0:12:36:0,36,355	0/0:2,0:2:6:0,6,61	0/0:1,0:1:3:0,3,30	0/0:2,0:2:6:0,6,65	0/0:5,0:5:15:0,15,154	0/0:2,0:2:6:0,6,57	0/0:4,0:4:12:0,12,122	0/0:9,0:9:27:0,27,275	0/0:2,0:2:6:0,6,60	1/1:0,3:3:9:93,9,0	1/1:0,4:4:12:121,12,0	0/0:2,0:2:6:0,6,62	0/0:4,0:5:12:0,12,128	0/0:4,0:4:12:0,12,124	0/0:6,0:6:15:0,15,168	0/0:4,0:4:12:0,12,125	0/0:3,0:3:9:0,9,90	0/0:1,0:1:3:0,3,30	0/0:6,0:6:18:0,18,187	0/0:4,0:4:12:0,12,122	0/0:2,0:2:6:0,6,59	0/0:6,0:6:18:0,18,184	0/0:10,0:10:30:0,30,299	0/0:3,0:3:9:0,9,89	0/0:7,0:7:21:0,21,206	0/0:4,0:4:12:0,12,120	0/0:4,0:4:12:0,12,118	0/0:5,0:5:15:0,15,162	0/0:2,0:2:6:0,6,59	0/0:1,0:1:3:0,3,30	0/0:1,0:1:3:0,3,30	0/0:4,0:4:9:0,9,107	0/0:1,0:1:3:0,3,31	0/0:4,0:4:6:0,6,89	./.:.:.:.:.	0/0:2,0:2:3:0,3,45	0/0:29,0:29:87:0,87,949
chr0	163523498	.	G	A	1210.91	.	AC=18;AF=0.067;AN=268;BaseQRankSum=-1.691;DP=1066;Dels=0.00;FS=12.543;HaplotypeScore=0.1183;InbreedingCoeff=0.4649;MLEAC=14;MLEAF=0.052;MQ=59.81;MQ0=0;MQRankSum=0.008;QD=24.22;ReadPosRankSum=-1.707	GT:AD:DP:GQ:PL	0/0:68,0:68:99:0,204,2145	0/0:16,0:16:48:0,48,495	0/0:13,0:13:39:0,39,401	0/0:55,0:55:99:0,165,1681	0/0:20,0:20:60:0,60,637	0/0:11,0:11:33:0,33,346	1/1:0,15:15:45:462,45,0	0/0:8,0:8:24:0,24,256	0/0:4,0:4:12:0,12,126	0/0:32,0:32:96:0,96,988	0/0:4,0:4:12:0,12,126	0/0:15,0:15:45:0,45,460	0/0:9,0:9:27:0,27,285	1/1:0,2:2:6:61,6,0	0/0:21,0:21:60:0,60,633	0/0:20,0:20:57:0,57,602	0/0:18,0:18:54:0,54,552	0/0:2,0:2:6:0,6,61	0/0:14,0:14:39:0,39,414	0/0:9,0:9:27:0,27,269	0/0:4,0:4:12:0,12,132	0/0:19,0:19:57:0,57,574	0/0:23,0:23:60:0,60,662	0/0:19,0:19:54:0,54,577	1/1:0,3:3:9:97,9,0	0/0:23,1:24:45:0,45,675	0/0:11,0:11:33:0,33,333	0/0:5,0:5:15:0,15,156	0/0:2,0:2:6:0,6,68	0/0:29,0:29:75:0,75,818	0/0:7,0:7:21:0,21,218	0/0:2,0:2:6:0,6,66	0/0:19,0:19:57:0,57,586	0/0:3,0:3:9:0,9,97	0/0:16,0:16:45:0,45,466	0/0:8,0:8:24:0,24,250	0/0:9,0:9:24:0,24,261	0/0:8,0:8:24:0,24,237	0/0:9,0:9:21:0,21,243	0/0:2,0:2:6:0,6,65	0/0:9,0:9:27:0,27,293	0/0:18,0:19:51:0,51,535	0/0:11,0:11:30:0,30,314	0/0:21,0:21:57:0,57,617	0/0:17,0:17:45:0,45,487	0/0:20,0:20:57:0,57,578	0/0:12,0:12:33:0,33,360	0/0:5,0:5:15:0,15,162	0/0:6,0:6:18:0,18,184	0/0:3,0:3:9:0,9,93	0/0:2,0:2:3:0,3,45	0/0:3,0:3:9:0,9,91	0/0:2,0:2:6:0,6,64	1/1:0,3:3:9:89,9,0	0/0:2,0:2:6:0,6,64	0/0:2,0:2:6:0,6,60	0/0:4,0:4:12:0,12,122	0/0:5,0:5:15:0,15,146	0/0:4,0:4:12:0,12,121	0/0:5,0:5:15:0,15,161	0/0:1,0:1:3:0,3,31	0/0:4,0:4:12:0,12,122	0/0:9,0:9:27:0,27,287	0/0:5,0:5:15:0,15,152	0/0:3,0:3:9:0,9,90	0/0:6,0:6:15:0,15,164	0/0:5,0:5:15:0,15,147	0/0:9,0:9:27:0,27,278	0/0:3,0:3:9:0,9,92	0/0:4,0:4:12:0,12,120	0/0:4,0:4:12:0,12,121	0/0:1,0:1:3:0,3,32	0/0:1,0:1:3:0,3,30	0/0:5,0:5:15:0,15,158	0/0:1,0:1:3:0,3,30	0/0:4,0:4:12:0,12,126	0/0:6,0:6:15:0,15,169	0/0:4,0:4:12:0,12,121	0/0:1,0:1:3:0,3,33	0/0:6,0:6:12:0,12,152	0/0:2,0:2:6:0,6,59	./.:.:.:.:.	0/0:7,0:7:21:0,21,211	0/0:5,0:5:15:0,15,155	0/0:6,0:6:18:0,18,184	1/1:0,3:3:9:95,9,0	0/0:3,0:3:9:0,9,96	0/1:1,4:5:17:109,0,17	0/0:6,0:6:18:0,18,185	0/0:3,0:3:9:0,9,97	0/0:4,0:4:12:0,12,119	0/0:3,0:3:9:0,9,91	0/0:2,0:2:3:0,3,45	0/0:2,0:2:6:0,6,63	0/0:3,0:3:9:0,9,93	0/0:6,0:6:18:0,18,179	0/1:1,3:4:21:79,0,21	0/0:2,0:2:6:0,6,57	1/1:0,1:1:3:31,3,0	0/0:2,0:2:6:0,6,58	0/0:9,0:9:27:0,27,272	0/0:3,0:3:9:0,9,96	./.:.:.:.:.	0/0:2,0:2:6:0,6,67	0/0:2,0:2:6:0,6,67	0/0:4,0:4:12:0,12,124	0/0:1,0:1:3:0,3,32	0/0:5,0:5:15:0,15,151	0/0:1,0:1:3:0,3,32	1/1:0,10:10:30:304,30,0	1/1:0,4:4:12:122,12,0	0/0:1,0:1:3:0,3,31	0/0:7,0:7:18:0,18,193	0/0:4,0:4:12:0,12,125	0/0:4,0:4:12:0,12,133	0/0:6,0:6:18:0,18,197	0/0:4,0:4:12:0,12,117	0/0:6,0:6:18:0,18,189	./.:.:.:.:.	0/0:1,0:1:3:0,3,33	0/0:3,0:3:9:0,9,93	0/0:5,0:5:15:0,15,161	0/0:5,0:5:15:0,15,152	0/0:9,0:9:24:0,24,249	0/0:5,0:5:15:0,15,157	0/0:2,0:2:6:0,6,60	0/0:3,0:3:9:0,9,93	0/0:5,0:5:15:0,15,153	0/0:2,0:2:6:0,6,61	0/0:4,0:4:9:0,9,107	0/0:4,0:4:6:0,6,89	0/0:10,0:10:21:0,21,258	0/0:6,0:6:12:0,12,152	0/0:6,0:6:9:0,9,134	0/0:4,0:4:9:0,9,107	0/0:10,0:10:15:0,15,195	0/0:25,0:25:72:0,72,810
chr0	163523767	.	C	T	4471.23	.	AC=32;AF=0.119;AN=268;BaseQRankSum=3.794;DP=1058;Dels=0.00;FS=0.982;HaplotypeScore=0.1310;InbreedingCoeff=0.6962;MLEAC=27;MLEAF=0.101;MQ=59.38;MQ0=0;MQRankSum=0.843;QD=27.43;ReadPosRankSum=1.208	GT:AD:DP:GQ:PL	0/0:51,0:51:99:0,153,1560	0/0:26,0:26:69:0,69,739	0/0:21,0:21:60:0,60,615	1/1:0,54:54:99:1627,162,0	1/1:0,10:10:30:311,30,0	0/0:19,0:19:45:0,45,508	1/1:0,21:21:60:625,60,0	0/0:4,0:4:12:0,12,128	0/0:3,0:3:9:0,9,94	0/0:20,0:20:54:0,54,568	0/0:4,0:4:12:0,12,122	0/0:15,0:15:42:0,42,441	0/0:12,0:12:36:0,36,359	1/1:0,3:3:9:97,9,0	0/0:26,0:26:78:0,78,795	0/0:13,0:13:36:0,36,365	0/0:12,0:12:36:0,36,369	0/0:5,0:5:15:0,15,157	0/0:5,0:5:12:0,12,132	0/0:11,0:11:33:0,33,317	0/0:3,0:3:9:0,9,89	0/0:13,0:13:39:0,39,387	0/0:14,0:14:39:0,39,401	0/0:22,0:22:57:0,57,610	1/1:0,3:3:9:93,9,0	1/1:0,24:24:69:727,69,0	0/0:19,0:19:54:0,54,549	0/0:8,0:8:24:0,24,249	0/0:4,0:4:12:0,12,126	0/0:23,0:23:69:0,69,681	0/0:5,0:5:15:0,15,161	0/0:6,0:6:18:0,18,187	0/0:21,0:21:63:0,63,627	0/0:3,0:3:9:0,9,97	0/0:20,0:20:60:0,60,600	0/0:7,0:7:21:0,21,202	0/0:10,0:10:30:0,30,304	0/0:13,0:13:39:0,39,389	0/0:12,0:12:36:0,36,367	0/0:2,0:2:6:0,6,63	0/0:6,0:6:18:0,18,191	0/0:12,0:12:36:0,36,345	0/0:7,0:7:21:0,21,213	0/0:25,0:25:75:0,75,741	0/0:18,0:18:51:0,51,503	0/0:15,0:15:42:0,42,433	0/0:10,0:10:30:0,30,304	0/0:5,0:5:15:0,15,150	0/0:4,0:4:12:0,12,125	1/1:0,7:7:15:187,15,0	1/1:0,1:1:3:30,3,0	0/0:4,0:4:12:0,12,120	0/0:10,0:10:27:0,27,288	1/1:0,1:1:3:32,3,0	0/0:5,0:5:15:0,15,149	0/0:6,0:6:18:0,18,178	0/0:3,0:3:9:0,9,91	0/0:6,0:6:18:0,18,182	1/1:0,1:1:3:31,3,0	0/0:5,0:5:15:0,15,156	0/0:4,0:4:12:0,12,124	0/0:5,0:5:15:0,15,137	0/0:10,0:10:30:0,30,292	0/0:7,0:7:21:0,21,203	0/0:8,0:8:24:0,24,245	0/0:4,0:4:12:0,12,122	0/0:1,0:1:3:0,3,32	0/0:8,0:8:24:0,24,233	0/0:6,0:6:18:0,18,178	0/0:4,0:4:12:0,12,126	0/0:5,0:5:15:0,15,143	0/0:8,0:8:24:0,24,234	./.:.:.:.:.	0/0:5,0:5:15:0,15,151	0/0:7,0:7:15:0,15,165	0/0:8,0:8:21:0,21,222	0/0:1,0:1:3:0,3,31	0/0:2,0:2:6:0,6,59	0/0:4,0:4:12:0,12,122	0/0:3,0:3:6:0,6,74	0/0:1,0:1:3:0,3,30	0/0:1,0:1:3:0,3,30	0/0:8,0:8:24:0,24,252	0/0:3,0:3:9:0,9,90	0/0:1,0:1:3:0,3,29	1/1:0,7:7:18:188,18,0	0/0:7,0:7:18:0,18,197	1/1:0,4:4:12:124,12,0	0/0:4,0:4:12:0,12,118	0/0:3,0:3:9:0,9,94	0/0:2,0:2:6:0,6,59	0/0:1,0:1:3:0,3,31	0/0:2,0:2:6:0,6,58	0/0:3,0:3:9:0,9,95	0/0:3,0:3:9:0,9,90	0/0:4,0:4:12:0,12,124	1/1:0,3:3:9:95,9,0	0/0:2,0:2:6:0,6,61	1/1:0,3:3:9:96,9,0	0/0:1,0:1:3:0,3,30	0/0:5,0:5:15:0,15,160	0/0:1,0:1:3:0,3,31	0/0:2,0:2:6:0,6,52	0/0:5,0:5:15:0,15,148	0/0:4,0:4:12:0,12,118	0/0:4,0:4:12:0,12,121	0/0:2,0:2:6:0,6,65	0/0:7,0:7:21:0,21,210	0/0:5,0:5:15:0,15,162	1/1:0,14:14:33:364,33,0	1/1:0,7:7:21:215,21,0	0/0:5,0:5:15:0,15,162	0/0:3,0:3:9:0,9,96	0/0:5,0:5:12:0,12,134	0/0:3,0:3:9:0,9,91	0/0:4,0:4:12:0,12,121	0/0:7,0:7:18:0,18,196	0/0:4,0:4:12:0,12,115	0/0:2,0:2:6:0,6,59	0/0:4,0:4:12:0,12,124	0/0:7,0:7:21:0,21,211	0/0:8,0:8:24:0,24,239	0/0:8,0:8:21:0,21,212	0/0:5,0:5:15:0,15,153	0/0:4,0:4:12:0,12,117	0/0:5,0:5:12:0,12,134	0/0:2,0:2:6:0,6,59	0/0:7,0:7:18:0,18,201	0/0:4,0:4:9:0,9,105	./.:.:.:.:.	0/0:4,0:4:6:0,6,74	0/0:3,0:3:6:0,6,73	0/0:4,0:4:6:0,6,89	./.:.:.:.:.	0/0:4,0:4:9:0,9,105	0/0:4,0:4:9:0,9,104	0/0:15,0:15:45:0,45,477
chr0	163524466	.	T	G	1060.37	.	AC=19;AF=0.073;AN=260;BaseQRankSum=-0.179;DP=1025;Dels=0.00;FS=5.456;HaplotypeScore=0.1558;InbreedingCoeff=0.4762;MLEAC=15;MLEAF=0.058;MQ=59.42;MQ0=1;MQRankSum=0.245;QD=23.56;ReadPosRankSum=1.397	GT:AD:DP:GQ:PL	0/0:69,0:69:99:0,207,2139	0/0:20,0:20:57:0,57,598	0/0:13,0:13:36:0,36,385	0/0:44,0:44:99:0,132,1346	0/0:15,0:15:36:0,36,390	0/0:17,0:17:39:0,39,446	1/1:0,14:14:39:396,39,0	0/0:1,0:1:3:0,3,35	0/0:4,0:4:12:0,12,129	0/0:19,0:19:48:0,48,518	0/0:3,0:3:9:0,9,100	0/0:12,0:12:30:0,30,334	0/0:14,0:14:39:0,39,429	1/1:0,1:1:3:31,3,0	0/0:18,0:18:54:0,54,539	0/0:16,0:16:48:0,48,497	0/0:25,0:25:69:0,69,746	0/0:2,0:2:6:0,6,63	0/0:12,0:12:27:0,27,318	0/0:25,0:25:60:0,60,667	0/0:2,0:2:6:0,6,63	0/0:19,0:19:51:0,51,541	0/0:15,0:15:36:0,36,408	0/0:14,0:14:42:0,42,430	0/1:1,3:4:19:82,0,19	0/0:25,0:25:75:0,75,757	0/0:18,0:18:54:0,54,544	0/0:4,0:4:12:0,12,130	0/0:4,0:4:12:0,12,128	0/0:33,0:33:90:0,90,947	0/0:6,0:6:18:0,18,180	0/0:1,0:1:3:0,3,35	0/0:15,0:15:42:0,42,432	0/0:3,0:3:9:0,9,97	0/0:16,0:16:48:0,48,488	0/0:3,0:3:9:0,9,96	0/0:16,0:16:42:0,42,454	0/0:16,0:16:45:0,45,472	0/0:15,0:15:42:0,42,435	0/0:3,0:3:9:0,9,102	0/0:6,0:6:18:0,18,193	0/0:20,0:20:54:0,54,583	0/0:17,0:17:45:0,45,479	0/0:21,0:21:63:0,63,639	0/0:21,0:21:54:0,54,597	0/0:31,0:31:87:0,87,911	0/0:4,0:4:12:0,12,122	0/0:4,0:4:12:0,12,126	./.:.:.:.:.	0/0:3,0:3:9:0,9,89	./.:.:.:.:.	0/0:6,0:6:18:0,18,182	0/0:4,0:4:12:0,12,121	1/1:0,2:2:6:59,6,0	0/0:5,0:5:15:0,15,150	0/0:3,0:3:9:0,9,94	0/0:3,0:3:9:0,9,89	0/0:7,0:7:18:0,18,197	0/0:3,0:3:6:0,6,74	0/0:6,0:6:18:0,18,180	0/0:3,0:3:9:0,9,88	0/0:2,0:2:6:0,6,59	0/0:14,0:14:39:0,39,400	0/0:7,0:7:21:0,21,213	0/0:6,0:6:18:0,18,185	0/0:3,0:3:9:0,9,90	0/0:1,0:1:3:0,3,30	0/0:4,0:4:12:0,12,122	0/0:5,0:5:15:0,15,150	0/0:2,0:2:6:0,6,61	0/0:3,0:3:9:0,9,94	0/0:6,0:6:12:0,12,148	0/0:2,0:2:6:0,6,54	0/0:1,0:1:3:0,3,31	0/0:5,0:5:12:0,12,121	0/0:1,0:1:3:0,3,29	0/0:2,0:2:3:0,3,45	0/0:2,0:2:6:0,6,59	0/0:2,0:2:6:0,6,63	./.:.:.:.:.	0/0:4,0:4:12:0,12,120	0/0:6,0:6:15:0,15,168	0/0:6,0:6:18:0,18,192	0/0:2,0:2:6:0,6,65	0/0:4,0:4:12:0,12,122	1/1:0,1:1:3:31,3,0	0/0:5,0:5:15:0,15,158	1/1:0,3:3:9:88,9,0	0/0:5,0:5:15:0,15,148	0/0:3,0:3:9:0,9,94	0/0:1,0:1:3:0,3,29	0/0:3,0:3:9:0,9,84	0/0:2,0:2:6:0,6,61	0/0:3,0:3:9:0,9,90	0/0:3,0:3:9:0,9,90	0/0:4,0:4:12:0,12,124	1/1:0,4:4:12:124,12,0	0/0:4,0:4:12:0,12,118	1/1:0,2:2:6:62,6,0	0/0:1,0:1:3:0,3,30	0/0:3,0:3:9:0,9,97	0/0:1,0:1:3:0,3,31	./.:.:.:.:.	0/0:2,0:2:6:0,6,59	0/0:4,0:4:12:0,12,119	0/0:3,0:3:9:0,9,95	0/0:4,0:4:12:0,12,130	0/0:7,0:7:21:0,21,201	0/0:1,0:1:3:0,3,34	1/1:0,7:7:21:217,21,0	1/1:0,7:7:21:211,21,0	0/0:1,0:1:3:0,3,33	0/0:5,0:5:12:0,12,136	0/0:3,0:3:9:0,9,97	0/0:4,0:4:12:0,12,118	0/0:3,0:3:9:0,9,89	0/0:4,0:4:12:0,12,124	0/0:3,0:3:9:0,9,90	./.:.:.:.:.	0/0:4,0:4:12:0,12,113	0/0:3,0:3:9:0,9,89	0/0:8,0:8:24:0,24,237	0/0:6,0:6:15:0,15,166	0/0:4,0:4:9:0,9,104	0/0:7,0:7:21:0,21,203	0/0:3,0:3:9:0,9,90	0/0:5,0:5:15:0,15,151	0/0:4,0:4:12:0,12,125	0/0:4,0:4:9:0,9,109	0/0:4,0:4:6:0,6,89	./.:.:.:.:.	0/0:3,0:3:6:0,6,72	./.:.:.:.:.	0/0:2,0:2:3:0,3,45	0/0:4,0:4:6:0,6,89	0/0:2,0:2:3:0,3,45	0/0:21,0:21:63:0,63,702
chr0	163525076	.	C	G	2973.96	.	AC=18;AF=0.067;AN=270;BaseQRankSum=3.611;DP=820;Dels=0.00;FS=22.491;HaplotypeScore=0.1793;InbreedingCoeff=0.3995;MLEAC=18;MLEAF=0.067;MQ=59.28;MQ0=1;MQRankSum=0.240;QD=27.04;ReadPosRankSum=-0.916	GT:AD:DP:GQ:PL	1/1:0,46:46:99:1403,129,0	0/0:21,0:21:60:0,60,640	0/0:18,0:18:54:0,54,577	0/0:26,0:26:72:0,72,744	0/0:11,0:11:27:0,27,302	0/0:12,0:12:36:0,36,373	0/0:11,0:11:30:0,30,317	0/0:2,0:2:6:0,6,67	0/0:2,0:2:6:0,6,68	1/1:0,11:11:30:319,30,0	1/1:0,2:2:6:69,6,0	0/0:16,0:16:48:0,48,506	0/0:11,0:11:33:0,33,349	0/0:1,0:1:3:0,3,32	1/1:0,22:22:66:680,66,0	0/0:8,0:8:24:0,24,238	0/0:16,0:16:48:0,48,505	0/0:1,0:1:3:0,3,34	0/0:5,0:5:12:0,12,138	0/0:2,0:2:6:0,6,65	0/0:3,0:3:9:0,9,95	0/0:15,0:15:42:0,42,444	0/0:8,0:8:24:0,24,254	0/0:22,0:22:57:0,57,615	0/0:1,0:1:3:0,3,33	0/0:10,0:10:30:0,30,304	0/0:18,0:18:48:0,48,529	0/0:5,0:5:15:0,15,159	0/0:1,0:1:3:0,3,32	0/0:15,0:15:39:0,39,433	0/0:4,0:4:9:0,9,100	0/0:3,0:3:9:0,9,98	0/0:10,0:10:27:0,27,301	0/0:2,0:2:6:0,6,70	0/0:11,0:11:33:0,33,344	0/0:3,0:3:9:0,9,100	0/0:20,0:20:57:0,57,602	1/1:0,3:3:9:96,9,0	0/0:11,0:11:30:0,30,320	0/0:2,0:2:6:0,6,65	0/0:6,0:6:18:0,18,194	0/0:10,0:10:30:0,30,316	0/0:21,0:21:57:0,57,622	0/0:12,0:12:36:0,36,370	0/0:11,0:11:33:0,33,352	0/0:10,0:10:30:0,30,310	0/0:4,0:4:12:0,12,126	0/0:3,0:3:9:0,9,97	./.:.:.:.:.	0/0:7,0:7:21:0,21,219	0/0:4,0:4:12:0,12,124	0/0:5,0:5:15:0,15,161	1/1:0,9:9:27:281,27,0	0/0:4,0:4:12:0,12,126	0/0:4,0:4:6:0,6,64	0/0:3,0:3:9:0,9,96	0/0:7,0:7:18:0,18,192	0/0:2,0:2:6:0,6,63	0/0:2,0:2:6:0,6,63	0/0:3,0:3:9:0,9,93	0/0:3,0:3:9:0,9,93	0/0:3,0:3:9:0,9,96	0/0:3,0:3:9:0,9,97	0/0:3,0:3:9:0,9,90	0/0:3,0:3:9:0,9,97	1/1:0,5:5:15:151,15,0	0/0:5,0:5:15:0,15,153	0/0:5,0:5:15:0,15,151	0/0:2,0:2:6:0,6,65	0/0:1,0:1:3:0,3,32	0/0:3,0:3:6:0,6,63	0/0:3,0:3:9:0,9,91	0/0:4,0:4:12:0,12,118	0/0:4,0:4:12:0,12,129	0/0:6,0:6:12:0,12,123	0/0:1,0:1:3:0,3,32	0/0:1,0:1:3:0,3,31	0/0:1,0:1:3:0,3,28	0/0:4,0:4:12:0,12,126	0/0:1,0:1:3:0,3,31	0/0:3,0:3:9:0,9,96	0/0:2,0:2:6:0,6,63	0/0:2,0:2:6:0,6,63	0/0:1,0:1:3:0,3,32	0/0:4,0:4:12:0,12,124	0/0:4,0:4:12:0,12,125	0/0:4,0:4:12:0,12,131	0/0:4,0:4:12:0,12,126	0/0:8,0:8:21:0,21,236	0/0:3,0:3:9:0,9,97	0/0:3,0:3:9:0,9,97	0/0:1,0:1:3:0,3,24	0/0:1,0:1:3:0,3,34	0/0:1,0:1:3:0,3,31	0/0:3,0:3:9:0,9,84	0/0:1,0:1:3:0,3,32	0/0:7,0:8:21:0,21,217	0/0:2,0:2:6:0,6,63	0/0:1,0:1:3:0,3,24	0/0:1,0:1:3:0,3,32	0/0:6,0:6:18:0,18,193	0/0:2,0:2:6:0,6,62	0/0:4,0:4:12:0,12,128	0/0:1,0:1:3:0,3,32	0/0:1,0:1:3:0,3,32	0/0:4,0:4:12:0,12,119	0/0:2,0:2:6:0,6,70	0/0:2,0:2:6:0,6,64	0/1:2,1:3:23:23,0,54	0/0:6,0:6:18:0,18,179	0/0:10,0:10:30:0,30,311	0/1:2,1:3:23:23,0,56	1/1:0,6:6:18:189,18,0	0/0:4,0:4:12:0,12,110	0/0:5,0:5:15:0,15,161	0/0:5,0:5:15:0,15,155	0/0:4,0:4:12:0,12,126	0/0:4,0:4:9:0,9,92	0/0:2,0:2:6:0,6,63	0/0:2,0:2:3:0,3,45	0/0:2,0:2:6:0,6,62	0/0:7,0:7:21:0,21,214	0/0:6,0:6:18:0,18,184	0/0:3,0:3:9:0,9,93	0/0:3,0:3:6:0,6,75	0/0:5,0:5:15:0,15,153	0/0:12,0:12:33:0,33,353	0/0:8,0:8:24:0,24,252	0/0:2,0:2:6:0,6,65	0/0:1,0:1:3:0,3,32	0/0:2,0:2:3:0,3,45	0/0:4,0:4:9:0,9,106	./.:.:.:.:.	0/0:4,0:4:6:0,6,89	0/0:7,0:7:18:0,18,198	0/0:7,0:7:18:0,18,197	0/0:15,0:15:45:0,45,517
chr0	163525955	.	G	T	901.75	.	AC=14;AF=0.054;AN=258;BaseQRankSum=-1.431;DP=801;Dels=0.00;FS=0.626;HaplotypeScore=0.0362;InbreedingCoeff=0.3791;MLEAC=11;MLEAF=0.043;MQ=59.72;MQ0=0;MQRankSum=0.647;QD=25.05;ReadPosRankSum=2.197	GT:AD:DP:GQ:PL	0/0:52,0:52:99:0,153,1618	0/0:22,0:22:66:0,66,675	0/0:20,0:20:57:0,57,608	0/0:32,0:32:90:0,90,953	0/0:23,0:23:63:0,63,660	0/0:7,0:7:21:0,21,209	0/0:6,0:6:18:0,18,184	0/0:2,0:2:6:0,6,64	0/0:5,0:5:12:0,12,130	0/0:12,0:12:27:0,27,302	0/0:4,0:4:12:0,12,126	0/0:13,0:13:36:0,36,370	0/0:21,0:21:63:0,63,655	0/0:1,0:1:3:0,3,31	0/0:13,0:13:39:0,39,403	0/0:6,0:6:18:0,18,183	0/0:14,0:14:42:0,42,426	0/0:3,0:3:9:0,9,95	0/0:4,0:4:9:0,9,106	0/0:2,0:2:6:0,6,59	./.:.:.:.:.	0/0:8,0:8:18:0,18,213	0/0:15,0:15:42:0,42,448	1/1:0,13:13:39:394,39,0	0/0:3,0:3:9:0,9,100	0/0:23,0:23:69:0,69,702	0/0:13,0:13:39:0,39,382	0/0:3,0:3:9:0,9,83	0/0:5,0:5:15:0,15,154	0/0:12,0:12:30:0,30,321	0/0:2,0:2:6:0,6,63	0/0:4,0:4:12:0,12,124	0/0:8,0:8:21:0,21,230	0/0:2,0:2:6:0,6,68	0/0:11,0:11:30:0,30,326	0/0:2,0:2:6:0,6,60	0/0:22,0:22:66:0,66,674	0/0:10,0:10:24:0,24,269	0/0:7,0:7:21:0,21,214	./.:.:.:.:.	0/0:5,0:5:15:0,15,157	0/0:8,0:8:24:0,24,254	0/0:19,0:19:54:0,54,565	1/1:0,9:9:27:277,27,0	0/0:16,0:16:45:0,45,465	0/0:16,0:16:45:0,45,473	0/0:7,0:7:21:0,21,216	1/1:0,2:2:6:63,6,0	0/0:5,0:5:15:0,15,151	0/0:1,0:1:3:0,3,32	./.:.:.:.:.	0/0:2,0:2:6:0,6,63	0/0:6,0:6:15:0,15,166	0/0:1,0:1:3:0,3,32	0/0:2,0:2:6:0,6,60	./.:.:.:.:.	1/1:0,1:1:3:29,3,0	1/1:0,6:6:18:183,18,0	0/0:1,0:1:3:0,3,32	1/1:0,3:3:9:91,9,0	0/0:3,0:3:9:0,9,93	0/0:5,0:5:15:0,15,147	0/0:7,0:7:21:0,21,214	0/0:3,0:3:9:0,9,94	0/0:1,0:1:3:0,3,31	0/0:4,0:4:12:0,12,129	0/0:2,0:2:6:0,6,63	0/0:5,0:5:15:0,15,155	0/0:6,0:6:18:0,18,184	./.:.:.:.:.	0/0:3,0:3:9:0,9,95	0/0:1,0:1:3:0,3,27	0/0:1,0:1:3:0,3,32	0/0:3,0:3:9:0,9,92	0/0:5,0:5:15:0,15,151	./.:.:.:.:.	0/0:4,0:4:12:0,12,119	0/0:2,0:2:6:0,6,65	1/1:0,2:2:6:61,6,0	0/0:1,0:1:3:0,3,32	0/0:2,0:2:3:0,3,45	0/0:5,0:5:15:0,15,148	0/0:3,0:3:9:0,9,96	0/0:1,0:1:3:0,3,30	0/0:3,0:3:9:0,9,91	0/0:1,0:1:3:0,3,33	0/0:3,0:3:9:0,9,93	0/0:6,0:6:18:0,18,192	0/0:4,0:4:12:0,12,120	0/0:2,0:2:6:0,6,64	0/0:1,0:1:3:0,3,29	0/0:2,0:2:6:0,6,61	0/0:4,0:4:12:0,12,123	0/0:1,0:1:3:0,3,28	0/0:2,0:2:6:0,6,63	0/0:4,0:4:12:0,12,123	0/0:4,0:4:12:0,12,129	0/0:1,0:1:3:0,3,32	0/0:1,0:1:3:0,3,28	0/0:4,0:4:12:0,12,118	0/0:5,0:5:15:0,15,152	0/0:1,0:1:3:0,3,30	0/0:2,0:2:6:0,6,64	0/0:3,0:3:9:0,9,88	0/0:1,0:1:3:0,3,32	0/0:4,0:4:12:0,12,123	0/0:4,0:4:12:0,12,124	0/0:7,0:7:21:0,21,211	0/0:3,0:3:9:0,9,95	0/0:1,0:1:3:0,3,28	0/0:5,0:5:12:0,12,135	0/0:3,0:3:9:0,9,97	0/0:6,0:6:18:0,18,182	0/0:4,0:4:12:0,12,124	0/0:2,0:2:6:0,6,57	0/0:1,0:1:3:0,3,30	0/0:2,0:2:6:0,6,63	0/0:6,0:6:18:0,18,183	0/0:3,0:3:9:0,9,97	0/0:1,0:1:3:0,3,31	0/0:6,0:6:15:0,15,167	0/0:2,0:2:6:0,6,62	0/0:6,0:6:18:0,18,189	0/0:4,0:4:12:0,12,120	0/0:1,0:1:3:0,3,33	0/0:4,0:4:12:0,12,118	0/0:5,0:5:15:0,15,157	0/0:3,0:3:9:0,9,97	0/0:3,0:3:9:0,9,93	./.:.:.:.:.	0/0:2,0:2:3:0,3,45	0/0:2,0:2:3:0,3,45	0/0:6,0:6:9:0,9,134	./.:.:.:.:.	0/0:7,0:7:12:0,12,150	0/0:10,0:10:21:0,21,256	0/0:29,0:29:87:0,87,921
chr0	163526347	.	A	G	603.47	.	AC=16;AF=0.063;AN=256;BaseQRankSum=1.448;DP=768;Dels=0.00;FS=1.608;HaplotypeScore=0.1625;InbreedingCoeff=0.4036;MLEAC=11;MLEAF=0.043;MQ=59.82;MQ0=0;MQRankSum=0.191;QD=23.21;ReadPosRankSum=-1.821	GT:AD:DP:GQ:PL	0/0:44,0:44:99:0,132,1368	0/0:14,0:14:42:0,42,431	0/0:18,0:18:54:0,54,554	0/0:34,0:34:99:0,102,1040	0/0:19,0:19:48:0,48,532	0/0:9,0:9:27:0,27,275	1/1:0,8:8:24:253,24,0	0/0:2,0:2:6:0,6,63	0/0:2,0:2:6:0,6,61	0/0:15,0:15:45:0,45,461	0/0:1,0:1:3:0,3,30	0/0:16,0:16:39:0,39,436	0/0:15,0:15:42:0,42,451	0/0:1,0:1:3:0,3,31	0/0:17,0:17:51:0,51,506	0/0:10,0:10:30:0,30,297	0/0:12,0:12:36:0,36,367	0/0:3,0:3:9:0,9,91	0/0:2,0:2:6:0,6,56	./.:.:.:.:.	0/0:2,0:2:6:0,6,59	0/0:4,0:4:12:0,12,121	0/0:15,0:15:36:0,36,397	0/0:15,0:15:45:0,45,468	1/1:0,1:1:3:32,3,0	0/0:18,0:18:54:0,54,552	0/0:19,0:19:54:0,54,576	0/0:3,0:3:9:0,9,95	./.:.:.:.:.	0/0:11,0:11:33:0,33,343	0/0:2,0:2:6:0,6,65	0/0:1,0:1:3:0,3,32	0/0:4,0:4:12:0,12,123	0/0:2,0:2:6:0,6,64	0/0:18,0:18:54:0,54,563	./.:.:.:.:.	0/0:11,0:11:33:0,33,343	0/0:3,0:3:9:0,9,91	0/0:10,0:10:30:0,30,307	0/0:2,0:2:6:0,6,63	0/0:2,0:2:6:0,6,65	0/0:11,0:11:33:0,33,339	0/0:11,0:11:30:0,30,319	0/0:7,0:7:21:0,21,217	0/0:16,0:16:48:0,48,478	0/0:15,0:15:45:0,45,460	0/0:5,0:5:15:0,15,149	0/0:4,0:4:12:0,12,129	0/0:1,0:1:3:0,3,31	0/0:3,0:3:9:0,9,95	0/0:1,0:1:3:0,3,32	./.:.:.:.:.	0/0:6,0:6:15:0,15,167	1/1:0,2:2:6:65,6,0	0/0:3,0:3:9:0,9,97	./.:.:.:.:.	0/0:2,0:2:6:0,6,58	0/0:4,0:4:12:0,12,120	0/0:2,0:2:6:0,6,59	0/0:6,0:6:18:0,18,178	0/0:5,0:5:15:0,15,162	0/0:4,0:4:12:0,12,124	0/0:7,0:7:21:0,21,217	0/0:8,0:8:21:0,21,225	0/0:2,0:2:6:0,6,61	0/0:1,0:1:3:0,3,32	0/0:2,0:2:6:0,6,63	0/0:9,0:9:27:0,27,275	0/0:3,0:3:9:0,9,94	0/0:2,0:2:6:0,6,61	0/0:4,0:4:12:0,12,124	0/0:4,0:4:12:0,12,130	0/0:2,0:2:6:0,6,61	0/0:10,0:10:30:0,30,301	0/0:8,0:8:24:0,24,243	0/0:5,0:5:12:0,12,137	0/0:5,0:5:15:0,15,157	0/0:3,0:3:9:0,9,95	0/0:3,0:3:9:0,9,93	0/0:7,0:7:18:0,18,200	0/0:4,0:4:9:0,9,105	0/0:4,0:4:12:0,12,126	0/0:5,0:5:15:0,15,155	0/0:5,0:5:15:0,15,158	0/0:4,0:4:9:0,9,105	1/1:0,2:2:6:61,6,0	0/0:4,0:4:12:0,12,122	1/1:0,3:3:9:96,9,0	0/0:1,0:1:3:0,3,31	0/0:1,0:1:3:0,3,31	0/0:1,0:1:3:0,3,32	0/0:3,0:3:9:0,9,94	0/0:2,0:2:6:0,6,62	0/0:3,0:3:9:0,9,92	./.:.:.:.:.	0/0:1,0:1:3:0,3,32	./.:.:.:.:.	0/0:3,0:3:9:0,9,93	1/1:0,1:1:3:31,3,0	0/0:3,0:3:9:0,9,92	0/0:4,0:4:12:0,12,122	0/0:1,0:1:3:0,3,32	0/0:3,0:3:9:0,9,89	0/0:1,0:1:3:0,3,33	0/0:5,0:5:15:0,15,156	0/0:5,0:5:15:0,15,149	0/0:3,0:3:9:0,9,91	0/0:5,0:5:15:0,15,150	0/0:1,0:1:3:0,3,32	1/1:0,2:2:6:57,6,0	1/1:0,7:7:21:208,21,0	0/0:1,0:1:3:0,3,32	0/0:3,0:3:9:0,9,90	0/0:6,0:6:18:0,18,191	0/0:2,0:2:6:0,6,64	0/0:3,0:3:9:0,9,97	0/0:3,0:3:9:0,9,94	0/0:4,0:4:12:0,12,122	0/0:3,0:3:9:0,9,93	0/0:2,0:2:6:0,6,61	0/0:5,0:5:15:0,15,157	0/0:2,0:2:6:0,6,61	0/0:2,0:2:6:0,6,63	0/0:4,0:4:12:0,12,125	0/0:2,0:2:6:0,6,63	0/0:3,0:3:9:0,9,89	0/0:6,0:6:18:0,18,184	0/0:3,0:3:9:0,9,95	0/0:2,0:2:6:0,6,59	0/0:2,0:2:3:0,3,45	0/0:2,0:2:6:0,6,59	0/0:2,0:2:3:0,3,45	0/0:6,0:6:9:0,9,134	0/0:6,0:6:12:0,12,152	./.:.:.:.:.	./.:.:.:.:.	0/0:29,0:29:87:0,87,984
chr0	163527829	.	G	T	998.68	.	AC=14;AF=0.054;AN=258;BaseQRankSum=0.136;DP=806;Dels=0.00;FS=2.050;HaplotypeScore=0.0254;InbreedingCoeff=0.4224;MLEAC=11;MLEAF=0.043;MQ=59.27;MQ0=1;MQRankSum=0.488;QD=25.61;ReadPosRankSum=-0.972	GT:AD:DP:GQ:PL	0/0:49,0:49:99:0,147,1541	1/1:0,15:15:45:467,45,0	0/0:13,0:13:39:0,39,389	0/0:33,0:33:99:0,99,992	0/0:8,0:8:24:0,24,241	1/1:0,9:9:27:273,27,0	0/0:7,0:7:21:0,21,211	0/0:3,0:3:9:0,9,99	0/0:1,0:1:3:0,3,33	0/0:7,0:7:21:0,21,209	0/0:3,0:3:9:0,9,95	0/0:12,0:12:36:0,36,367	0/0:18,0:18:54:0,54,549	0/0:3,0:3:9:0,9,97	0/0:12,0:12:36:0,36,373	0/0:15,0:15:45:0,45,450	0/0:11,0:11:30:0,30,314	0/0:5,0:5:15:0,15,158	0/0:5,0:5:15:0,15,146	0/0:5,0:5:12:0,12,133	0/0:2,0:2:6:0,6,65	0/0:12,0:12:33:0,33,346	0/0:15,0:15:42:0,42,441	0/0:14,0:14:39:0,39,407	0/0:6,0:6:18:0,18,195	0/0:8,0:8:24:0,24,236	0/0:14,0:14:39:0,39,398	0/0:2,0:2:6:0,6,63	0/0:1,0:1:3:0,3,32	0/0:16,0:16:45:0,45,462	0/0:5,0:5:15:0,15,159	0/0:3,0:3:9:0,9,94	0/0:10,0:10:30:0,30,298	0/0:5,0:5:15:0,15,161	0/0:15,0:15:42:0,42,448	0/0:3,0:3:9:0,9,94	0/0:15,0:15:45:0,45,454	0/0:10,0:10:30:0,30,300	0/0:15,0:15:45:0,45,449	0/0:2,0:2:6:0,6,62	0/0:2,0:2:6:0,6,60	0/0:6,0:6:18:0,18,182	0/0:13,0:13:39:0,39,398	0/0:16,0:16:48:0,48,484	0/0:11,0:11:33:0,33,323	0/0:11,0:11:33:0,33,333	0/0:5,0:5:15:0,15,155	0/0:4,0:4:12:0,12,126	0/0:2,0:2:6:0,6,63	0/0:5,0:5:15:0,15,150	0/0:5,0:5:15:0,15,148	0/0:1,0:1:3:0,3,31	0/0:1,0:1:3:0,3,31	0/0:2,0:2:6:0,6,59	0/0:1,0:1:3:0,3,31	0/0:2,0:2:6:0,6,61	0/0:2,0:2:6:0,6,63	0/0:3,0:3:9:0,9,92	./.:.:.:.:.	0/0:5,0:5:15:0,15,153	0/0:2,0:2:6:0,6,62	0/0:3,0:3:9:0,9,89	0/0:5,0:5:15:0,15,151	0/0:4,0:4:12:0,12,121	0/0:3,0:3:9:0,9,88	0/0:4,0:4:9:0,9,99	0/0:2,0:2:6:0,6,63	0/0:6,0:6:15:0,15,166	0/0:2,0:2:6:0,6,57	1/1:0,3:3:9:96,9,0	1/1:0,1:1:3:32,3,0	0/0:4,0:4:12:0,12,122	0/0:4,0:4:12:0,12,125	0/0:4,0:4:9:0,9,105	0/0:3,0:3:6:0,6,76	0/0:1,0:1:3:0,3,30	0/0:3,0:3:6:0,6,76	0/0:2,0:2:6:0,6,59	./.:.:.:.:.	0/0:2,0:2:3:0,3,45	./.:.:.:.:.	0/0:4,0:4:6:0,6,89	0/0:3,0:3:6:0,6,61	./.:.:.:.:.	./.:.:.:.:.	0/0:2,0:2:6:0,6,66	1/1:0,1:1:3:32,3,0	0/0:5,0:5:15:0,15,156	0/0:4,0:4:12:0,12,122	0/0:4,0:4:12:0,12,126	0/0:2,0:2:6:0,6,61	0/0:5,0:5:15:0,15,150	0/0:3,0:3:9:0,9,93	./.:.:.:.:.	0/0:1,0:1:3:0,3,31	0/0:4,0:4:12:0,12,118	0/0:3,0:3:9:0,9,91	./.:.:.:.:.	0/0:3,0:3:9:0,9,94	0/0:4,0:4:9:0,9,106	0/0:2,0:2:6:0,6,69	0/0:1,0:1:3:0,3,31	0/0:4,0:4:12:0,12,119	0/0:3,0:3:9:0,9,86	0/0:4,0:4:12:0,12,114	0/0:3,0:3:9:0,9,93	1/1:0,5:5:15:153,15,0	0/0:6,0:6:18:0,18,184	0/0:1,0:1:3:0,3,33	0/0:3,0:3:9:0,9,90	0/0:10,0:10:30:0,30,302	0/0:1,0:1:3:0,3,33	0/0:5,0:5:15:0,15,147	0/0:9,0:9:27:0,27,274	0/0:1,0:1:3:0,3,28	0/0:8,0:8:24:0,24,237	0/0:4,0:4:12:0,12,118	1/1:0,5:5:15:146,15,0	0/0:4,0:4:12:0,12,118	0/0:3,0:3:9:0,9,91	0/0:10,0:10:30:0,30,296	0/0:4,0:4:12:0,12,122	0/0:13,0:13:36:0,36,374	0/0:4,0:4:12:0,12,120	0/0:3,0:3:6:0,6,76	0/0:6,0:6:18:0,18,178	0/0:1,0:1:3:0,3,30	0/0:6,0:6:18:0,18,183	0/0:4,0:4:12:0,12,126	./.:.:.:.:.	0/0:6,0:6:9:0,9,121	0/0:6,0:6:9:0,9,134	0/0:7,0:7:12:0,12,149	0/0:4,0:4:6:0,6,70	0/0:2,0:2:6:0,6,62	0/0:8,0:8:12:0,12,179	0/0:30,0:30:90:0,90,994
chr0	163528744	.	G	A	3676.95	.	AC=44;AF=0.165;AN=266;BaseQRankSum=2.769;DP=1069;Dels=0.00;FS=7.058;HaplotypeScore=0.0890;InbreedingCoeff=0.6437;MLEAC=40;MLEAF=0.150;MQ=59.53;MQ0=0;MQRankSum=-0.442;QD=26.08;ReadPosRankSum=-2.189	GT:AD:DP:GQ:PL	0/0:59,0:59:99:0,177,1821	0/0:20,0:20:54:0,54,582	0/0:16,0:16:48:0,48,490	0/0:39,0:39:99:0,117,1152	0/0:22,0:22:54:0,54,608	0/0:16,0:16:45:0,45,470	0/0:25,0:25:75:0,75,743	0/0:6,0:6:18:0,18,185	0/0:5,0:5:15:0,15,151	0/0:27,0:27:81:0,81,795	0/0:4,0:4:12:0,12,128	0/0:20,0:20:60:0,60,596	0/0:9,0:9:27:0,27,278	0/0:3,0:3:9:0,9,95	0/0:21,0:21:63:0,63,637	0/0:26,0:26:78:0,78,789	0/0:16,0:16:48:0,48,495	0/1:2,1:3:23:23,0,59	1/1:0,10:10:27:299,27,0	1/1:0,18:18:51:529,51,0	1/1:0,1:1:3:31,3,0	0/0:19,0:19:54:0,54,541	1/1:0,20:20:60:608,60,0	0/0:34,0:34:99:0,99,1023	0/0:5,0:5:15:0,15,150	0/0:20,0:20:60:0,60,605	0/0:18,0:18:45:0,45,500	0/0:3,0:3:9:0,9,97	0/0:1,0:1:3:0,3,30	0/0:17,0:17:51:0,51,512	0/0:6,0:6:18:0,18,189	0/0:4,0:4:12:0,12,117	0/0:33,0:33:93:0,93,936	0/0:2,0:2:6:0,6,59	0/0:19,0:19:54:0,54,574	0/0:3,0:3:9:0,9,93	0/0:19,0:19:57:0,57,563	0/0:6,0:6:18:0,18,180	0/0:17,0:17:51:0,51,506	0/0:3,0:3:9:0,9,97	0/0:6,0:6:18:0,18,196	0/0:11,0:11:33:0,33,333	0/0:21,0:21:63:0,63,643	0/0:16,0:16:48:0,48,478	1/1:0,19:19:57:595,57,0	0/0:23,0:23:57:0,57,607	0/0:8,0:8:24:0,24,243	0/0:7,0:7:21:0,21,215	0/0:1,0:1:3:0,3,31	0/0:4,0:4:12:0,12,122	0/0:1,0:1:3:0,3,31	1/1:0,4:4:12:120,12,0	0/0:3,0:3:9:0,9,92	0/0:2,0:2:6:0,6,63	0/0:1,0:1:3:0,3,31	0/0:4,0:4:12:0,12,120	0/0:6,0:6:18:0,18,183	0/0:2,0:2:6:0,6,59	0/0:1,0:1:3:0,3,34	0/0:6,0:6:15:0,15,151	0/0:1,0:1:3:0,3,32	0/0:1,0:1:3:0,3,32	0/0:13,0:13:36:0,36,383	0/0:5,0:5:15:0,15,146	0/0:3,0:3:9:0,9,91	0/0:8,0:8:24:0,24,244	1/1:0,9:10:24:247,24,0	0/0:2,0:2:6:0,6,63	0/0:1,0:1:3:0,3,30	0/0:1,0:1:3:0,3,32	./.:.:.:.:.	0/0:6,0:6:18:0,18,187	1/1:0,3:3:9:94,9,0	0/1:1,4:5:14:103,0,14	0/0:4,0:4:12:0,12,118	0/0:1,0:1:3:0,3,30	0/0:2,0:2:6:0,6,59	./.:.:.:.:.	0/0:3,0:3:9:0,9,93	1/1:0,3:3:9:95,9,0	1/1:0,1:1:3:33,3,0	0/0:7,0:7:21:0,21,205	0/0:2,0:2:6:0,6,61	0/0:1,0:1:3:0,3,32	0/0:3,0:3:9:0,9,93	0/0:6,0:6:18:0,18,192	0/0:5,0:5:15:0,15,153	0/0:6,0:6:18:0,18,186	0/0:8,0:8:24:0,24,250	0/0:2,0:2:6:0,6,62	0/0:1,0:1:3:0,3,30	0/0:7,0:7:21:0,21,210	0/0:2,0:2:6:0,6,61	0/0:1,0:1:3:0,3,32	0/0:2,0:2:6:0,6,63	0/0:4,0:4:12:0,12,120	0/0:4,0:4:12:0,12,118	0/0:3,0:3:9:0,9,91	0/0:1,0:1:3:0,3,33	0/0:3,0:3:9:0,9,83	0/0:8,0:8:24:0,24,250	1/1:0,1:1:3:31,3,0	0/0:6,0:6:18:0,18,187	1/1:0,5:5:15:156,15,0	1/1:0,4:4:12:128,12,0	1/1:0,5:5:15:154,15,0	0/0:2,0:2:6:0,6,59	0/0:5,0:5:15:0,15,151	0/0:5,0:5:15:0,15,147	0/0:5,0:5:15:0,15,152	0/0:7,0:7:21:0,21,209	0/0:5,0:5:15:0,15,152	0/0:11,0:11:27:0,27,305	0/0:3,0:3:9:0,9,88	0/0:4,0:4:12:0,12,124	0/0:3,0:3:6:0,6,74	0/0:3,0:3:9:0,9,94	0/0:4,0:4:9:0,9,104	0/0:4,0:4:9:0,9,109	1/1:0,2:2:6:64,6,0	0/0:3,0:3:9:0,9,93	0/0:6,0:6:18:0,18,184	1/1:0,2:2:6:62,6,0	1/1:0,5:5:15:155,15,0	1/1:0,3:3:9:91,9,0	1/1:0,3:3:9:91,9,0	1/1:0,3:3:9:80,9,0	1/1:0,11:11:30:325,30,0	0/0:3,0:3:9:0,9,95	./.:.:.:.:.	./.:.:.:.:.	0/0:2,0:2:3:0,3,45	0/0:2,0:2:3:0,3,45	0/0:5,0:5:9:0,9,121	0/0:2,0:2:6:0,6,60	0/0:2,0:2:3:0,3,45	0/0:23,0:23:69:0,69,730
chr0	163528852	.	G	A	2478.83	.	AC=34;AF=0.132;AN=258;BaseQRankSum=-3.126;DP=1116;Dels=0.00;FS=5.501;HaplotypeScore=0.0703;InbreedingCoeff=0.6361;MLEAC=28;MLEAF=0.109;MQ=59.69;MQ0=0;MQRankSum=0.482;QD=24.54;ReadPosRankSum=-0.261	GT:AD:DP:GQ:PL	0/0:63,0:63:99:0,189,2032	0/0:22,0:22:66:0,66,679	0/0:23,0:23:66:0,66,733	0/0:50,0:50:99:0,150,1589	0/0:10,0:10:24:0,24,280	0/0:25,0:25:66:0,66,741	0/0:19,0:19:54:0,54,588	0/0:2,0:2:6:0,6,61	0/0:1,0:1:3:0,3,32	0/0:24,0:24:72:0,72,757	0/0:6,0:6:18:0,18,188	0/0:16,1:17:48:0,48,515	0/0:9,0:9:24:0,24,265	0/0:2,0:2:6:0,6,69	0/0:18,0:18:51:0,51,556	0/0:36,0:36:99:0,105,1127	0/0:20,0:20:57:0,57,620	0/0:2,0:2:6:0,6,63	0/0:12,0:12:36:0,36,394	1/1:0,14:14:42:442,42,0	0/0:2,0:2:6:0,6,67	0/0:26,0:26:78:0,78,835	1/1:0,22:22:66:688,66,0	0/0:20,0:20:57:0,57,620	0/0:3,0:3:9:0,9,98	0/0:24,0:24:69:0,69,753	0/0:9,0:9:27:0,27,300	./.:.:.:.:.	0/0:2,0:2:6:0,6,65	0/0:23,0:23:66:0,66,722	0/0:4,0:4:12:0,12,120	0/0:3,0:3:9:0,9,104	0/0:22,0:22:60:0,60,676	0/0:5,0:5:15:0,15,164	0/0:19,0:19:57:0,57,599	0/0:3,0:3:9:0,9,95	0/0:20,0:20:60:0,60,621	0/0:8,0:8:24:0,24,245	0/0:19,0:19:57:0,57,599	0/0:1,0:1:3:0,3,32	./.:.:.:.:.	0/0:26,0:26:78:0,78,820	0/0:16,0:16:48:0,48,512	0/0:19,0:19:51:0,51,569	1/1:0,16:16:39:437,39,0	0/0:21,0:21:63:0,63,663	0/0:10,0:10:30:0,30,319	0/0:2,0:2:6:0,6,65	0/0:1,0:1:3:0,3,31	0/0:12,0:12:36:0,36,379	0/0:3,0:3:9:0,9,97	1/1:0,1:1:3:28,3,0	0/0:10,0:10:27:0,27,290	0/0:5,0:5:15:0,15,154	0/0:6,0:6:18:0,18,186	0/0:7,0:7:21:0,21,224	0/0:2,0:2:6:0,6,61	0/0:6,0:6:18:0,18,191	0/0:2,0:2:6:0,6,67	0/0:4,0:4:12:0,12,125	0/0:3,0:3:9:0,9,96	0/0:5,0:5:12:0,12,136	0/0:8,0:8:24:0,24,257	0/0:3,0:3:9:0,9,92	0/0:6,0:6:12:0,12,155	0/0:4,0:4:12:0,12,126	0/0:6,0:6:18:0,18,196	0/0:6,0:6:18:0,18,189	0/0:3,0:3:9:0,9,97	0/0:2,0:2:6:0,6,61	0/0:4,0:4:12:0,12,130	0/0:3,0:3:9:0,9,96	1/1:0,1:1:3:32,3,0	0/1:3,1:4:19:19,0,86	0/0:7,0:7:21:0,21,228	0/0:4,0:4:12:0,12,126	0/0:4,0:4:12:0,12,128	0/1:4,1:5:17:17,0,115	0/0:3,0:3:9:0,9,88	1/1:0,1:1:3:31,3,0	1/1:0,2:2:6:61,6,0	./.:.:.:.:.	0/0:6,0:6:18:0,18,189	0/0:1,0:1:3:0,3,34	0/0:4,0:4:12:0,12,118	0/0:2,0:2:6:0,6,66	0/0:10,0:10:24:0,24,282	0/0:4,0:4:12:0,12,124	0/0:9,0:9:27:0,27,291	0/0:6,0:6:18:0,18,196	0/0:3,0:3:9:0,9,96	0/0:3,0:3:9:0,9,96	0/0:4,0:4:12:0,12,128	0/0:1,0:1:3:0,3,33	0/0:4,0:4:12:0,12,125	./.:.:.:.:.	0/0:4,0:4:12:0,12,128	0/0:2,0:2:6:0,6,63	0/0:4,0:4:12:0,12,115	0/0:3,0:3:9:0,9,84	0/0:4,0:4:12:0,12,127	0/0:3,0:3:9:0,9,92	0/0:4,0:4:12:0,12,118	1/1:0,3:3:9:94,9,0	1/1:0,4:4:12:129,12,0	1/1:0,3:3:9:96,9,0	0/0:11,0:11:33:0,33,360	0/0:5,0:5:15:0,15,145	0/0:5,0:5:12:0,12,115	0/0:12,0:12:36:0,36,371	0/0:10,0:10:27:0,27,297	0/0:5,0:5:15:0,15,138	0/0:12,0:12:36:0,36,379	0/0:7,0:7:21:0,21,209	0/0:6,0:6:18:0,18,190	0/0:1,0:1:3:0,3,32	0/0:8,0:8:24:0,24,245	0/0:6,0:6:18:0,18,197	0/0:1,0:1:3:0,3,32	1/1:0,6:6:18:189,18,0	0/0:5,0:5:15:0,15,164	0/0:4,0:4:12:0,12,124	1/1:0,3:3:9:95,9,0	1/1:0,7:7:21:215,21,0	1/1:0,5:5:15:155,15,0	./.:.:.:.:.	1/1:0,3:3:9:83,9,0	1/1:0,1:1:3:29,3,0	0/0:7,0:7:21:0,21,220	./.:.:.:.:.	./.:.:.:.:.	0/0:4,0:4:6:0,6,89	./.:.:.:.:.	0/0:5,0:5:9:0,9,119	0/0:1,0:1:3:0,3,28	0/0:4,0:4:6:0,6,89	0/0:17,0:17:51:0,51,562
chr0	163530378	.	G	C	3159.29	.	AC=38;AF=0.146;AN=260;BaseQRankSum=2.993;DP=1276;Dels=0.00;FS=1.143;HaplotypeScore=0.1061;InbreedingCoeff=0.7031;MLEAC=34;MLEAF=0.131;MQ=59.74;MQ0=3;MQRankSum=-0.389;QD=25.07;ReadPosRankSum=-1.362	GT:AD:DP:GQ:PL	0/0:88,0:88:99:0,265,2776	0/0:28,0:28:81:0,81,864	0/0:21,0:21:54:0,54,606	0/0:49,0:49:99:0,147,1511	0/0:20,0:20:57:0,57,617	0/0:33,0:33:96:0,96,998	0/0:30,0:30:84:0,84,871	0/0:9,0:9:27:0,27,286	0/0:5,0:5:15:0,15,162	0/0:17,0:17:51:0,51,516	0/0:3,0:3:9:0,9,97	0/0:20,0:20:54:0,54,588	0/0:13,0:13:39:0,39,404	0/0:1,0:1:3:0,3,30	0/0:25,0:25:75:0,75,789	0/0:35,0:35:99:0,105,1040	0/0:19,0:19:57:0,57,581	0/1:4,2:6:51:51,0,106	1/1:0,15:15:39:435,39,0	1/1:0,13:13:36:375,36,0	1/1:0,9:9:27:287,27,0	0/0:21,0:21:51:0,51,580	1/1:0,11:11:30:330,30,0	0/0:29,0:29:81:0,81,881	0/0:7,0:7:21:0,21,225	0/0:19,0:19:54:0,54,564	0/0:16,0:16:42:0,42,460	0/0:4,0:4:12:0,12,134	0/0:7,0:7:21:0,21,231	0/0:14,0:14:39:0,39,401	0/0:4,0:4:12:0,12,122	0/0:14,0:14:42:0,42,446	0/0:32,0:32:87:0,87,928	0/0:3,0:3:9:0,9,100	0/0:19,0:19:54:0,54,578	0/0:7,0:7:21:0,21,216	0/0:14,0:14:39:0,39,414	0/0:16,0:16:45:0,45,473	0/0:17,0:17:48:0,48,501	0/0:7,0:7:21:0,21,211	0/0:2,0:2:6:0,6,60	0/0:18,0:18:48:0,48,529	0/0:19,0:19:48:0,48,537	0/0:24,0:24:72:0,72,743	1/1:0,17:17:48:519,48,0	0/0:24,0:24:63:0,63,680	0/0:10,0:10:27:0,27,295	0/0:4,0:4:12:0,12,133	0/0:1,0:1:3:0,3,30	0/0:2,0:2:6:0,6,65	0/0:3,0:3:9:0,9,86	1/1:0,4:4:12:122,12,0	0/0:6,0:6:18:0,18,184	0/0:2,0:2:6:0,6,61	0/0:9,0:9:24:0,24,267	0/0:9,0:9:27:0,27,278	0/0:3,0:3:9:0,9,94	0/0:6,0:6:18:0,18,189	0/0:4,0:4:12:0,12,126	0/0:9,0:9:27:0,27,284	0/0:8,0:8:24:0,24,242	0/0:6,0:6:18:0,18,189	0/0:10,0:10:27:0,27,291	0/0:6,0:6:18:0,18,188	0/0:10,0:10:27:0,27,302	0/0:5,0:5:15:0,15,158	1/1:0,2:2:6:61,6,0	0/0:6,0:6:18:0,18,182	0/0:5,0:5:15:0,15,154	./.:.:.:.:.	0/0:4,0:4:9:0,9,107	0/0:3,0:3:9:0,9,95	1/1:0,3:3:9:92,9,0	0/1:4,2:6:45:45,0,110	0/0:10,0:10:21:0,21,258	0/0:4,0:4:12:0,12,125	0/0:1,0:1:3:0,3,28	0/0:1,0:1:3:0,3,30	0/0:1,0:1:3:0,3,30	./.:.:.:.:.	./.:.:.:.:.	0/0:2,0:2:6:0,6,62	0/0:6,0:6:18:0,18,189	0/0:2,0:2:6:0,6,63	0/0:5,0:5:15:0,15,156	0/0:9,0:9:27:0,27,275	0/0:5,0:5:15:0,15,157	0/0:5,0:5:15:0,15,162	0/0:8,0:8:21:0,21,234	0/0:7,0:7:21:0,21,225	0/0:2,0:2:6:0,6,59	0/0:11,0:11:33:0,33,338	0/0:3,0:3:9:0,9,90	0/0:3,0:3:9:0,9,95	0/0:1,0:1:3:0,3,32	0/0:4,0:4:12:0,12,122	0/0:8,0:8:24:0,24,245	0/0:7,0:7:21:0,21,215	0/0:2,0:2:6:0,6,59	0/0:4,0:4:12:0,12,122	0/0:13,0:13:39:0,39,410	1/1:0,5:5:15:161,15,0	0/0:10,0:10:27:0,27,288	./.:.:.:.:.	1/1:0,1:1:3:34,3,0	1/1:0,4:4:12:131,12,0	0/0:4,0:4:9:0,9,95	0/0:10,0:10:30:0,30,306	0/0:4,0:4:12:0,12,126	0/0:10,0:10:30:0,30,298	0/0:9,0:9:27:0,27,276	0/0:4,0:4:12:0,12,126	0/0:8,0:9:21:0,21,228	0/0:4,0:4:12:0,12,121	0/0:2,0:2:6:0,6,61	0/0:8,0:8:24:0,24,245	0/0:3,0:3:9:0,9,95	0/0:7,0:7:21:0,21,220	./.:.:.:.:.	1/1:0,3:3:9:97,9,0	0/0:14,0:14:39:0,39,422	0/0:9,0:9:27:0,27,282	1/1:0,1:1:3:31,3,0	1/1:0,6:6:15:172,15,0	1/1:0,6:6:18:191,18,0	1/1:0,7:7:21:215,21,0	1/1:0,4:4:12:127,12,0	1/1:0,3:3:9:97,9,0	0/0:1,0:1:3:0,3,31	0/0:4,0:5:6:0,6,74	0/0:2,0:2:3:0,3,45	./.:.:.:.:.	0/0:2,0:2:3:0,3,45	0/0:4,0:5:9:0,9,105	./.:.:.:.:.	0/0:2,1:3:3:0,3,45	0/0:17,0:17:51:0,51,574
chr0	163530651	.	T	G	7288.54	.	AC=76;AF=0.286;AN=266;BaseQRankSum=1.422;DP=1142;Dels=0.00;FS=4.645;HaplotypeScore=0.0447;InbreedingCoeff=0.7811;MLEAC=69;MLEAF=0.259;MQ=59.67;MQ0=0;MQRankSum=0.102;QD=27.50;ReadPosRankSum=0.206	GT:AD:DP:GQ:PL	0/0:66,0:66:99:0,198,2066	0/0:16,0:16:42:0,42,456	0/0:16,0:16:48:0,48,488	0/0:52,0:52:99:0,156,1591	0/0:8,0:8:24:0,24,247	0/0:28,0:28:84:0,84,857	0/0:26,0:26:78:0,78,786	0/0:4,0:4:12:0,12,126	1/1:0,1:1:3:35,3,0	0/0:20,0:20:60:0,60,618	0/0:3,0:3:9:0,9,99	0/0:15,0:15:45:0,45,470	0/0:12,0:12:36:0,36,372	0/0:3,0:3:9:0,9,93	0/0:17,0:17:48:0,48,515	0/0:24,0:24:72:0,72,724	0/0:23,0:23:66:0,66,691	0/1:7,3:10:67:67,0,183	1/1:0,8:8:24:252,24,0	1/1:0,17:17:51:521,51,0	1/1:0,7:7:21:225,21,0	1/1:0,18:18:54:568,54,0	1/1:0,16:16:48:518,48,0	1/1:0,20:20:57:615,57,0	0/0:3,0:3:9:0,9,95	0/0:22,0:22:66:0,66,673	0/0:15,0:15:45:0,45,471	0/0:5,0:5:15:0,15,159	0/0:4,0:4:12:0,12,130	0/0:22,0:22:66:0,66,663	0/0:6,0:6:18:0,18,202	0/0:4,0:4:12:0,12,128	0/0:27,0:27:78:0,78,825	0/0:5,0:5:15:0,15,159	0/0:19,0:19:54:0,54,578	0/0:3,0:3:9:0,9,87	0/0:22,0:22:63:0,63,667	0/0:11,0:11:33:0,33,342	0/0:13,0:13:39:0,39,398	0/0:2,0:2:6:0,6,61	0/0:3,0:3:9:0,9,97	0/0:15,0:15:45:0,45,467	0/0:21,0:21:63:0,63,657	1/1:0,27:27:81:852,81,0	1/1:0,22:22:66:687,66,0	0/0:19,0:19:48:0,48,519	0/0:7,0:7:21:0,21,218	0/1:1,6:7:1:171,0,1	0/0:4,0:4:12:0,12,124	0/0:3,0:3:9:0,9,101	0/0:3,0:3:9:0,9,91	1/1:0,3:3:9:87,9,0	./.:.:.:.:.	0/0:1,0:1:3:0,3,31	0/0:10,0:10:30:0,30,306	0/0:6,0:6:18:0,18,187	1/1:0,3:3:9:94,9,0	1/1:0,5:5:15:159,15,0	0/0:3,0:3:9:0,9,92	1/1:0,1:1:3:32,3,0	0/0:4,0:4:12:0,12,118	0/0:5,0:5:15:0,15,154	0/0:6,0:6:18:0,18,189	0/0:5,0:5:15:0,15,162	0/0:2,0:2:6:0,6,67	0/0:3,0:3:9:0,9,92	1/1:0,4:4:12:125,12,0	0/0:2,0:2:6:0,6,61	0/0:6,0:6:18:0,18,187	0/0:4,0:4:12:0,12,121	0/0:1,0:1:3:0,3,33	0/0:6,0:6:18:0,18,184	1/1:0,2:2:6:65,6,0	1/1:0,4:4:12:131,12,0	1/1:0,4:4:12:121,12,0	0/0:4,0:4:12:0,12,126	0/0:2,0:2:3:0,3,45	1/1:0,1:1:3:32,3,0	1/1:0,1:1:3:32,3,0	1/1:0,3:3:9:92,9,0	1/1:0,2:2:6:62,6,0	0/0:2,0:2:6:0,6,63	0/0:1,0:1:3:0,3,30	0/0:5,0:5:15:0,15,162	0/0:4,0:4:9:0,9,97	0/0:12,0:12:36:0,36,391	0/0:9,0:9:27:0,27,281	0/0:8,0:8:24:0,24,245	0/0:6,0:6:18:0,18,191	0/0:3,0:3:9:0,9,95	0/0:3,0:3:9:0,9,93	0/0:6,0:6:15:0,15,170	0/0:4,0:4:12:0,12,131	0/0:2,0:2:6:0,6,61	0/0:6,0:6:18:0,18,184	./.:.:.:.:.	0/0:7,0:7:21:0,21,224	0/0:3,0:3:9:0,9,96	0/0:1,0:1:3:0,3,31	0/0:2,0:2:6:0,6,61	0/0:7,0:7:21:0,21,221	1/1:0,1:1:3:32,3,0	0/0:2,0:2:6:0,6,65	1/1:0,1:1:3:31,3,0	1/1:0,7:7:21:222,21,0	1/1:0,3:3:6:75,6,0	0/0:10,0:10:30:0,30,319	0/0:7,0:7:15:0,15,180	0/0:2,0:2:6:0,6,63	0/0:6,0:6:18:0,18,183	0/0:9,0:9:27:0,27,275	0/0:2,0:2:6:0,6,61	0/0:3,0:3:9:0,9,95	0/0:7,0:7:21:0,21,218	0/0:4,0:4:12:0,12,126	0/0:5,0:5:15:0,15,156	0/0:3,0:3:9:0,9,94	0/0:5,0:5:15:0,15,154	1/1:0,2:2:6:62,6,0	1/1:0,2:2:6:63,6,0	1/1:0,5:5:12:139,12,0	1/1:0,7:7:21:217,21,0	1/1:0,13:13:39:402,39,0	./.:.:.:.:.	1/1:0,4:4:12:126,12,0	1/1:0,8:8:24:252,24,0	1/1:0,4:4:12:123,12,0	1/1:0,2:2:6:65,6,0	1/1:0,6:6:18:185,18,0	0/0:6,0:6:18:0,18,190	0/0:4,0:4:6:0,6,89	0/0:8,0:8:12:0,12,166	./.:.:.:.:.	1/1:0,7:7:15:183,15,0	1/1:0,7:7:12:164,12,0	0/0:5,0:5:9:0,9,119	0/0:37,0:37:99:0,111,1240
chr0	163532910	.	C	G	2749.46	.	AC=20;AF=0.075;AN=268;BaseQRankSum=1.474;DP=1307;Dels=0.00;FS=10.182;HaplotypeScore=0.1126;InbreedingCoeff=0.5164;MLEAC=18;MLEAF=0.067;MQ=59.23;MQ0=1;MQRankSum=0.790;QD=21.15;ReadPosRankSum=0.042	GT:AD:DP:GQ:PL	0/0:78,0:78:99:0,235,2502	0/0:17,0:17:51:0,51,529	0/0:25,0:25:69:0,69,756	0/0:54,0:54:99:0,159,1698	0/0:21,0:21:63:0,63,656	0/0:23,0:23:63:0,63,681	0/0:24,0:24:72:0,72,723	0/0:4,0:4:12:0,12,118	0/0:3,0:3:9:0,9,97	0/0:21,0:21:63:0,63,659	0/0:1,0:1:3:0,3,32	1/1:0,16:16:48:489,48,0	0/0:22,0:22:63:0,63,679	0/0:4,0:4:12:0,12,129	0/0:22,0:22:66:0,66,673	0/0:24,0:24:69:0,69,746	0/0:25,0:25:72:0,72,747	0/0:4,0:4:12:0,12,129	0/0:10,0:10:27:0,27,291	0/0:13,0:13:30:0,30,347	0/0:4,0:4:12:0,12,134	0/1:14,9:23:99:207,0,347	0/0:28,0:28:75:0,75,822	1/1:0,27:27:78:829,78,0	0/0:4,0:4:12:0,12,126	0/0:33,0:33:96:0,96,1015	0/0:20,0:20:60:0,60,631	0/0:4,0:4:12:0,12,137	0/0:3,0:3:9:0,9,96	0/0:28,0:28:75:0,75,822	0/0:3,0:3:9:0,9,90	0/0:4,0:4:12:0,12,129	0/0:22,0:22:66:0,66,680	0/0:4,0:4:12:0,12,123	0/0:17,0:17:45:0,45,502	0/0:5,0:5:15:0,15,166	0/0:34,0:34:90:0,90,981	0/0:23,0:23:66:0,66,700	0/0:13,0:13:33:0,33,366	0/0:4,0:4:12:0,12,133	0/0:6,0:6:18:0,18,195	0/0:22,0:22:66:0,66,694	0/0:16,0:16:48:0,48,484	1/1:0,16:16:45:499,45,0	0/0:25,0:25:72:0,72,776	0/0:23,0:24:66:0,66,707	0/0:10,0:10:30:0,30,309	0/1:1,1:2:26:28,0,26	0/0:4,0:4:9:0,9,109	0/0:5,0:5:15:0,15,162	0/0:3,0:3:9:0,9,85	0/0:4,0:4:12:0,12,126	0/0:4,0:4:12:0,12,128	0/0:5,0:5:15:0,15,154	0/0:5,0:5:15:0,15,152	0/0:6,0:6:18:0,18,195	0/0:4,0:4:12:0,12,125	0/0:8,0:8:24:0,24,248	0/0:2,0:2:6:0,6,65	1/1:0,5:5:15:157,15,0	0/0:7,0:7:21:0,21,218	0/0:1,0:1:3:0,3,30	0/0:7,0:7:21:0,21,215	0/0:2,0:2:6:0,6,60	0/0:9,0:9:27:0,27,278	0/0:9,0:9:27:0,27,275	0/0:2,0:2:6:0,6,63	0/0:5,0:5:15:0,15,155	0/0:5,0:5:15:0,15,152	0/0:5,0:5:15:0,15,157	0/0:2,0:2:6:0,6,61	0/0:3,0:3:9:0,9,92	0/0:9,0:9:24:0,24,261	0/0:3,0:3:9:0,9,88	0/0:7,0:7:15:0,15,180	1/1:0,2:2:6:60,6,0	0/0:9,0:9:27:0,27,282	0/0:5,0:5:15:0,15,157	1/1:0,4:4:12:122,12,0	0/0:5,0:5:15:0,15,161	0/0:4,0:4:9:0,9,111	0/0:3,0:3:9:0,9,92	0/0:2,0:2:6:0,6,60	0/0:6,0:6:18:0,18,185	0/0:4,0:4:12:0,12,126	0/0:8,0:8:24:0,24,257	0/0:7,0:7:21:0,21,214	0/0:7,0:7:21:0,21,225	0/0:4,0:4:12:0,12,128	0/0:1,0:1:3:0,3,32	0/0:4,0:4:12:0,12,120	0/0:6,0:6:18:0,18,185	0/0:3,0:3:9:0,9,94	./.:.:.:.:.	0/0:2,0:2:6:0,6,63	0/0:2,0:2:6:0,6,63	0/0:5,0:5:15:0,15,159	0/0:4,0:4:12:0,12,125	./.:.:.:.:.	0/0:5,0:5:15:0,15,154	0/0:7,0:7:21:0,21,225	0/0:7,0:7:21:0,21,226	0/0:6,0:6:18:0,18,182	0/0:1,0:1:3:0,3,32	0/0:3,0:3:9:0,9,94	0/0:9,0:9:27:0,27,284	0/0:5,0:5:15:0,15,162	0/0:6,0:6:12:0,12,154	0/0:4,0:4:12:0,12,133	0/0:9,0:9:21:0,21,248	0/0:7,0:7:18:0,18,193	0/0:4,0:4:12:0,12,136	0/0:9,0:9:24:0,24,250	0/0:7,0:7:21:0,21,218	0/0:14,0:14:39:0,39,424	0/0:6,0:6:18:0,18,185	0/0:2,0:2:6:0,6,62	0/0:4,0:4:12:0,12,122	1/1:0,10:10:30:312,30,0	0/0:4,0:4:9:0,9,86	0/0:18,0:18:54:0,54,568	0/1:7,5:12:99:117,0,174	0/0:9,0:9:27:0,27,290	0/0:6,0:6:18:0,18,184	0/0:7,0:7:21:0,21,217	0/0:6,0:6:18:0,18,174	0/0:3,0:3:9:0,9,95	0/1:5,4:9:94:94,0,122	1/1:0,4:4:12:118,12,0	0/0:3,0:3:9:0,9,92	./.:.:.:.:.	0/0:4,0:4:9:0,9,110	0/0:1,0:1:3:0,3,30	0/0:2,0:2:3:0,3,45	0/0:4,0:4:6:0,6,89	0/0:6,0:6:9:0,9,134	0/0:21,0:21:63:0,63,702
chr0	163537931	.	T	C	270.37	.	AC=10;AF=0.057;AN=174;BaseQRankSum=-1.732;DP=315;Dels=0.00;FS=2.327;HaplotypeScore=0.0312;InbreedingCoeff=0.2037;MLEAC=8;MLEAF=0.046;MQ=59.49;MQ0=0;MQRankSum=0.365;QD=15.02;ReadPosRankSum=-0.821	GT:AD:DP:GQ:PL	0/0:7,0:7:21:0,21,227	0/0:15,0:15:45:0,45,467	0/0:4,0:4:12:0,12,123	0/0:12,0:12:36:0,36,371	0/0:7,0:7:21:0,21,225	0/0:2,0:2:6:0,6,61	0/0:1,0:1:3:0,3,29	./.:.:.:.:.	0/0:1,0:1:3:0,3,33	0/0:2,0:2:6:0,6,57	./.:.:.:.:.	0/0:3,0:3:9:0,9,92	0/0:7,0:7:21:0,21,214	./.:.:.:.:.	0/0:14,0:14:42:0,42,434	0/0:3,0:3:9:0,9,91	0/0:2,0:2:6:0,6,59	./.:.:.:.:.	./.:.:.:.:.	0/0:1,0:1:3:0,3,31	./.:.:.:.:.	0/0:2,0:2:6:0,6,62	1/1:0,2:2:6:63,6,0	0/0:4,0:4:12:0,12,117	./.:.:.:.:.	0/0:1,0:1:3:0,3,30	0/0:7,0:7:21:0,21,209	./.:.:.:.:.	./.:.:.:.:.	./.:.:.:.:.	./.:.:.:.:.	./.:.:.:.:.	./.:.:.:.:.	./.:.:.:.:.	0/0:5,0:5:15:0,15,151	./.:.:.:.:.	0/0:4,0:4:12:0,12,122	./.:.:.:.:.	0/0:5,0:5:12:0,12,138	./.:.:.:.:.	./.:.:.:.:.	0/0:1,0:1:3:0,3,33	0/0:10,0:10:27:0,27,283	0/0:3,0:3:9:0,9,95	0/0:2,0:2:6:0,6,61	./.:.:.:.:.	0/0:5,0:5:15:0,15,158	./.:.:.:.:.	0/0:1,0:1:3:0,3,31	0/0:2,1:3:6:0,6,61	./.:.:.:.:.	./.:.:.:.:.	0/0:3,0:3:9:0,9,95	0/0:1,0:1:3:0,3,31	0/0:1,0:1:3:0,3,32	0/0:1,0:1:3:0,3,32	0/0:3,0:3:9:0,9,93	0/0:3,0:3:9:0,9,97	0/0:1,0:1:3:0,3,31	0/0:4,0:4:12:0,12,120	0/0:4,0:4:12:0,12,126	0/0:4,0:4:9:0,9,89	0/0:6,0:6:18:0,18,180	0/0:1,0:1:3:0,3,26	0/0:2,0:2:6:0,6,61	0/0:2,0:2:6:0,6,59	0/0:3,0:3:9:0,9,93	0/0:4,0:4:12:0,12,124	./.:.:.:.:.	./.:.:.:.:.	./.:.:.:.:.	0/0:4,0:4:12:0,12,120	0/0:3,0:3:9:0,9,93	0/0:1,0:1:3:0,3,30	0/0:7,0:7:21:0,21,217	./.:.:.:.:.	0/0:2,0:2:6:0,6,63	0/1:1,1:2:26:26,0,26	./.:.:.:.:.	0/0:9,0:9:21:0,21,246	0/0:2,0:2:6:0,6,63	0/0:2,0:2:6:0,6,62	./.:.:.:.:.	0/0:1,0:1:3:0,3,31	0/0:3,0:3:9:0,9,94	./.:.:.:.:.	0/0:4,0:4:12:0,12,118	./.:.:.:.:.	0/0:2,0:2:6:0,6,61	./.:.:.:.:.	0/0:1,0:1:3:0,3,32	0/0:3,0:3:9:0,9,92	./.:.:.:.:.	./.:.:.:.:.	0/0:1,0:1:3:0,3,30	./.:.:.:.:.	./.:.:.:.:.	0/0:3,0:3:9:0,9,92	0/0:2,0:2:6:0,6,61	0/0:1,0:1:3:0,3,32	./.:.:.:.:.	./.:.:.:.:.	0/0:1,0:1:3:0,3,32	1/1:0,4:4:12:115,12,0	./.:.:.:.:.	1/1:0,4:4:12:120,12,0	./.:.:.:.:.	0/0:2,0:2:6:0,6,63	./.:.:.:.:.	./.:.:.:.:.	0/0:3,0:3:9:0,9,93	./.:.:.:.:.	0/0:2,0:2:6:0,6,63	0/0:2,0:2:6:0,6,61	0/0:1,0:1:3:0,3,31	0/0:4,0:4:12:0,12,122	0/0:4,0:4:12:0,12,125	./.:.:.:.:.	0/0:5,0:5:15:0,15,153	0/0:2,0:2:6:0,6,63	0/0:3,0:3:9:0,9,93	0/0:1,0:1:3:0,3,31	0/0:4,0:4:9:0,9,110	0/1:3,1:4:19:19,0,80	0/0:3,0:3:9:0,9,89	1/1:0,2:2:6:61,6,0	./.:.:.:.:.	./.:.:.:.:.	0/0:2,0:2:6:0,6,61	./.:.:.:.:.	./.:.:.:.:.	./.:.:.:.:.	0/0:2,0:2:3:0,3,45	0/0:2,0:2:3:0,3,44	./.:.:.:.:.	./.:.:.:.:.	0/0:26,0:26:75:0,75,848
chr0	163538812	.	G	A	1271.53	.	AC=18;AF=0.069;AN=262;BaseQRankSum=-0.974;DP=979;Dels=0.00;FS=4.789;HaplotypeScore=0.2278;InbreedingCoeff=0.2647;MLEAC=16;MLEAF=0.061;MQ=59.39;MQ0=0;MQRankSum=0.114;QD=15.70;ReadPosRankSum=-0.376	GT:AD:DP:GQ:PL	0/0:48,0:48:99:0,144,1540	0/0:21,0:21:63:0,63,642	0/0:17,0:17:48:0,48,505	0/0:39,0:39:99:0,117,1200	0/0:16,0:16:48:0,48,490	0/0:20,0:20:51:0,51,571	0/1:3,8:11:60:223,0,60	0/0:5,0:5:15:0,15,162	0/0:3,0:3:9:0,9,97	0/0:16,0:16:48:0,48,498	0/0:10,0:10:30:0,30,312	0/0:17,0:17:51:0,51,517	0/0:18,0:18:54:0,54,571	0/1:2,1:3:22:22,0,52	0/0:20,0:20:57:0,57,606	0/0:9,1:10:27:0,27,283	0/0:28,0:28:81:0,81,856	0/1:2,1:3:23:23,0,56	0/0:10,0:10:24:0,24,282	0/0:9,0:9:27:0,27,286	0/0:4,0:4:12:0,12,132	0/0:17,0:17:45:0,45,509	0/0:11,0:11:33:0,33,352	0/0:14,0:14:39:0,39,402	0/0:2,0:2:6:0,6,65	0/0:24,1:25:63:0,63,701	1/1:0,16:16:42:447,42,0	0/0:7,0:7:21:0,21,227	0/0:5,0:5:15:0,15,162	0/0:23,0:23:57:0,57,640	0/0:2,0:2:6:0,6,62	0/0:6,0:6:18:0,18,198	0/0:18,2:20:51:0,51,537	0/1:4,1:5:17:17,0,114	0/0:9,0:9:27:0,27,280	0/1:2,5:7:42:143,0,42	0/0:14,1:15:39:0,39,421	0/0:7,0:7:18:0,18,200	0/0:8,1:9:24:0,24,252	0/1:3,1:4:23:23,0,54	0/0:2,0:2:6:0,6,62	0/0:16,0:16:45:0,45,489	0/0:9,0:9:27:0,27,280	0/0:14,0:14:36:0,36,400	0/0:14,0:14:42:0,42,436	0/0:8,0:8:21:0,21,231	0/0:8,0:8:24:0,24,258	0/0:3,0:3:9:0,9,92	./.:.:.:.:.	0/0:4,0:4:12:0,12,126	0/0:1,0:1:3:0,3,31	0/0:3,0:3:9:0,9,96	0/0:4,0:4:12:0,12,121	0/0:4,0:4:12:0,12,126	0/0:6,0:6:18:0,18,188	0/0:2,0:2:6:0,6,65	0/0:9,0:9:27:0,27,275	0/0:5,0:5:15:0,15,157	./.:.:.:.:.	0/0:2,0:2:6:0,6,63	0/0:9,0:9:27:0,27,284	0/0:4,0:4:12:0,12,125	0/0:8,0:8:21:0,21,230	1/1:0,4:4:12:122,12,0	1/1:0,4:4:12:126,12,0	0/0:4,0:4:12:0,12,122	0/0:1,1:2:3:0,3,33	0/0:12,0:12:30:0,30,341	0/0:3,0:3:9:0,9,96	0/0:4,0:4:12:0,12,126	0/0:1,0:1:3:0,3,32	0/0:3,0:3:9:0,9,83	0/0:2,0:2:6:0,6,63	0/0:6,0:6:15:0,15,168	0/0:3,0:3:9:0,9,92	0/0:1,0:1:3:0,3,32	0/0:4,0:4:6:0,6,74	0/0:1,0:1:3:0,3,29	0/0:2,0:2:6:0,6,61	0/0:5,0:5:15:0,15,157	0/0:1,0:1:3:0,3,33	0/0:2,0:2:6:0,6,59	0/0:2,0:2:6:0,6,63	0/0:3,0:3:9:0,9,95	0/0:2,0:2:6:0,6,66	0/0:4,0:4:12:0,12,130	0/0:6,0:6:18:0,18,183	0/0:10,0:10:30:0,30,311	0/0:2,0:2:6:0,6,67	0/0:1,0:1:3:0,3,33	0/0:4,0:4:12:0,12,126	1/1:0,3:3:9:96,9,0	0/0:7,0:7:21:0,21,223	0/0:2,0:2:6:0,6,63	0/0:1,0:1:3:0,3,30	0/1:3,2:5:50:50,0,77	0/0:4,0:4:9:0,9,87	0/0:4,0:4:12:0,12,129	0/0:4,0:4:12:0,12,122	0/0:3,0:3:9:0,9,95	1/1:0,7:7:21:214,21,0	0/0:2,0:2:6:0,6,64	0/0:4,0:4:12:0,12,124	0/0:2,0:2:6:0,6,63	0/0:5,0:5:15:0,15,149	0/0:3,0:3:9:0,9,95	0/0:9,0:9:27:0,27,292	0/0:8,0:8:24:0,24,250	0/0:7,0:7:21:0,21,215	0/0:4,0:4:12:0,12,126	0/0:5,0:5:15:0,15,148	0/0:7,0:7:21:0,21,225	0/1:7,2:9:38:38,0,172	0/0:7,0:7:21:0,21,208	0/0:3,0:3:9:0,9,94	0/0:7,0:7:18:0,18,197	0/0:2,0:2:6:0,6,63	0/0:6,0:6:18:0,18,187	0/0:5,0:5:12:0,12,139	0/0:3,0:3:9:0,9,94	0/0:2,0:2:3:0,3,45	0/0:3,0:3:9:0,9,92	0/0:4,0:4:12:0,12,126	0/0:2,0:2:6:0,6,58	0/0:6,0:6:18:0,18,181	0/0:6,0:6:18:0,18,187	0/0:3,1:4:9:0,9,94	0/0:1,0:1:3:0,3,31	0/0:6,0:6:18:0,18,181	./.:.:.:.:.	./.:.:.:.:.	0/0:3,0:4:6:0,6,71	0/0:6,0:6:9:0,9,134	0/0:3,0:4:9:0,9,93	./.:.:.:.:.	./.:.:.:.:.	0/0:28,0:28:84:0,84,913
chr0	163571196	.	T	A	1348.85	.	AC=24;AF=0.112;AN=214;BaseQRankSum=-2.887;DP=525;Dels=0.00;FS=10.392;HaplotypeScore=0.2127;InbreedingCoeff=0.4206;MLEAC=22;MLEAF=0.103;MQ=52.96;MQ0=10;MQRankSum=2.439;QD=20.13;ReadPosRankSum=-0.898	GT:AD:DP:GQ:PL	0/0:10,0:10:27:0,27,293	0/0:13,3:16:39:0,39,406	1/1:0,5:5:12:127,12,0	0/0:21,0:21:60:0,60,621	0/0:11,0:11:27:0,27,275	1/1:0,4:4:12:118,12,0	1/1:0,8:8:15:165,15,0	0/0:1,0:1:3:0,3,31	./.:.:.:.:.	0/0:14,0:14:39:0,39,405	./.:.:.:.:.	0/0:12,0:12:30:0,30,324	0/0:16,0:16:45:0,45,467	./.:.:.:.:.	1/1:1,8:9:24:247,24,0	0/0:7,0:7:21:0,21,214	0/0:11,0:11:27:0,27,310	0/0:1,0:1:3:0,3,31	0/0:5,0:5:12:0,12,123	0/0:3,0:3:9:0,9,91	0/0:1,0:1:3:0,3,31	0/0:3,0:3:9:0,9,90	0/0:9,0:9:21:0,21,221	0/0:11,0:11:30:0,30,312	./.:.:.:.:.	0/0:14,0:14:39:0,39,410	0/0:13,0:13:33:0,33,358	./.:.:.:.:.	./.:.:.:.:.	0/0:8,0:8:18:0,18,202	./.:.:.:.:.	0/0:1,0:1:3:0,3,32	0/0:5,0:5:12:0,12,120	0/0:1,0:1:3:0,3,31	0/0:7,0:7:21:0,21,223	./.:.:.:.:.	1/1:0,16:16:36:366,36,0	0/0:4,1:5:12:0,12,122	0/0:4,0:4:9:0,9,91	./.:.:.:.:.	0/0:2,0:2:6:0,6,63	0/0:4,0:4:12:0,12,126	0/0:7,0:7:12:0,12,122	0/0:13,0:13:36:0,36,387	0/0:14,0:14:39:0,39,409	0/0:7,1:8:21:0,21,220	1/1:1,6:7:18:189,18,0	./.:.:.:.:.	./.:.:.:.:.	0/0:7,0:7:15:0,15,184	0/0:2,0:2:6:0,6,61	./.:.:.:.:.	0/0:4,0:4:9:0,9,107	0/0:1,0:1:3:0,3,31	0/0:2,0:2:6:0,6,62	./.:.:.:.:.	0/0:1,0:1:3:0,3,31	0/0:4,0:4:12:0,12,128	0/0:4,0:4:9:0,9,107	0/0:2,0:2:6:0,6,60	./.:.:.:.:.	0/0:1,0:1:3:0,3,32	0/0:6,0:6:18:0,18,186	0/0:3,0:3:9:0,9,96	0/0:4,0:4:12:0,12,131	1/1:0,2:2:6:62,6,0	./.:.:.:.:.	0/0:6,0:6:15:0,15,158	0/0:2,0:2:6:0,6,63	./.:.:.:.:.	0/0:2,0:2:6:0,6,63	0/0:1,0:1:3:0,3,32	0/0:1,0:1:3:0,3,27	0/0:3,0:3:6:0,6,67	0/0:1,0:1:3:0,3,29	0/0:1,0:1:3:0,3,31	./.:.:.:.:.	0/0:1,0:1:3:0,3,31	0/0:1,0:1:3:0,3,29	0/0:4,0:4:9:0,9,93	0/0:1,1:2:3:0,3,32	0/0:1,0:1:3:0,3,32	./.:.:.:.:.	0/0:2,0:2:6:0,6,61	0/1:1,3:4:19:79,0,19	./.:.:.:.:.	0/0:1,0:2:3:0,3,30	0/0:2,0:2:6:0,6,62	0/0:4,0:4:12:0,12,128	0/0:3,0:3:9:0,9,96	./.:.:.:.:.	./.:.:.:.:.	0/0:2,0:2:6:0,6,63	./.:.:.:.:.	0/0:3,0:3:9:0,9,95	./.:.:.:.:.	1/1:0,1:1:3:24,3,0	1/1:0,2:2:6:61,6,0	1/1:0,2:2:6:66,6,0	0/0:4,0:4:12:0,12,123	./.:.:.:.:.	./.:.:.:.:.	1/1:0,1:1:3:31,3,0	0/0:1,0:1:3:0,3,32	0/0:1,0:1:3:0,3,32	0/0:1,0:1:3:0,3,32	0/0:2,0:2:6:0,6,62	0/0:6,0:6:18:0,18,183	./.:.:.:.:.	0/0:3,0:3:9:0,9,96	0/0:5,0:5:12:0,12,122	./.:.:.:.:.	0/1:3,3:6:47:75,0,47	0/0:5,0:5:12:0,12,124	0/0:4,0:4:12:0,12,123	0/0:7,0:7:18:0,18,187	0/0:4,0:4:9:0,9,109	0/0:2,2:4:6:0,6,63	0/0:2,1:3:6:0,6,61	0/0:1,0:1:3:0,3,32	0/0:3,0:3:6:0,6,75	0/0:2,0:2:3:0,3,24	0/0:7,0:7:21:0,21,223	0/0:3,1:4:9:0,9,97	0/0:4,0:4:12:0,12,128	0/0:1,0:1:3:0,3,32	0/0:6,0:6:12:0,12,153	0/0:6,0:6:18:0,18,189	0/0:2,0:2:6:0,6,63	0/0:3,0:4:3:0,3,45	./.:.:.:.:.	./.:.:.:.:.	0/0:2,0:2:3:0,3,45	./.:.:.:.:.	0/0:1,0:1:3:0,3,32	0/0:4,0:4:6:0,6,76	0/0:11,0:11:33:0,33,361
chr0	163572173	.	C	A	155.85	.	AC=15;AF=0.063;AN=238;BaseQRankSum=-2.500;DP=539;Dels=0.00;FS=7.777;HaplotypeScore=0.0721;InbreedingCoeff=0.1774;MLEAC=11;MLEAF=0.046;MQ=59.02;MQ0=0;MQRankSum=-4.735;QD=8.66;ReadPosRankSum=1.840	GT:AD:DP:GQ:PL	0/0:27,2:29:12:0,12,725	0/0:24,0:24:72:0,72,777	0/0:9,0:9:27:0,27,289	0/0:11,0:11:33:0,33,347	0/0:15,0:15:45:0,45,482	0/0:4,0:4:12:0,12,118	0/0:2,0:2:6:0,6,62	./.:.:.:.:.	./.:.:.:.:.	0/0:14,1:15:2:0,2,322	./.:.:.:.:.	0/0:2,0:2:6:0,6,69	0/0:11,0:11:33:0,33,352	0/0:2,0:2:6:0,6,63	0/0:10,0:10:30:0,30,319	0/0:3,0:3:9:0,9,97	0/0:5,0:5:15:0,15,158	0/0:3,0:3:9:0,9,95	./.:.:.:.:.	0/0:1,0:1:3:0,3,29	./.:.:.:.:.	0/0:2,0:2:6:0,6,63	0/0:3,0:3:6:0,6,77	0/0:15,0:15:45:0,45,473	0/0:2,0:2:6:0,6,63	0/0:9,0:9:27:0,27,287	0/0:4,0:4:12:0,12,127	0/1:2,1:3:22:22,0,53	./.:.:.:.:.	0/0:2,0:2:6:0,6,63	0/0:2,0:2:6:0,6,51	0/0:1,0:1:3:0,3,31	0/0:3,0:3:9:0,9,87	0/0:3,0:3:9:0,9,87	0/0:11,0:11:33:0,33,350	0/0:2,0:2:6:0,6,60	0/0:13,0:13:39:0,39,405	0/0:2,0:2:6:0,6,63	0/0:4,0:4:12:0,12,115	0/0:1,0:1:3:0,3,31	0/0:1,0:1:3:0,3,31	0/0:12,0:12:36:0,36,375	0/0:14,0:14:39:0,39,408	0/0:11,0:11:27:0,27,309	0/0:12,0:12:36:0,36,373	0/0:7,0:7:21:0,21,219	0/0:7,0:7:21:0,21,224	0/0:1,0:1:3:0,3,31	./.:.:.:.:.	0/0:4,0:4:12:0,12,135	0/0:1,0:1:3:0,3,29	0/0:2,0:2:6:0,6,63	0/0:1,0:1:3:0,3,32	./.:.:.:.:.	0/0:2,0:2:6:0,6,64	0/1:1,1:2:25:25,0,26	0/0:5,0:5:15:0,15,157	0/0:2,0:2:6:0,6,65	0/0:1,0:1:3:0,3,31	0/0:3,0:3:9:0,9,93	./.:.:.:.:.	0/0:2,0:2:6:0,6,69	0/0:8,0:8:24:0,24,250	0/0:2,0:2:6:0,6,63	0/0:2,0:2:6:0,6,65	0/0:3,0:3:9:0,9,100	0/0:1,0:1:3:0,3,33	0/0:3,0:3:9:0,9,92	0/0:3,0:3:9:0,9,93	./.:.:.:.:.	0/0:2,0:2:6:0,6,66	0/0:1,0:1:3:0,3,33	0/0:5,0:5:15:0,15,162	0/0:3,0:3:9:0,9,98	0/0:2,0:2:6:0,6,67	0/0:2,0:2:6:0,6,62	0/0:2,0:2:6:0,6,65	0/0:2,0:2:6:0,6,66	./.:.:.:.:.	0/0:7,0:7:21:0,21,224	0/0:2,0:2:6:0,6,64	0/0:1,0:1:3:0,3,30	0/0:2,0:2:6:0,6,63	0/0:5,0:5:15:0,15,162	0/0:3,0:3:9:0,9,97	0/0:2,0:2:6:0,6,65	0/0:4,0:4:12:0,12,132	0/0:3,0:3:9:0,9,92	0/0:6,0:6:18:0,18,200	1/1:0,1:1:3:31,3,0	0/0:2,0:2:6:0,6,61	0/0:4,0:4:12:0,12,132	0/0:3,0:3:9:0,9,101	./.:.:.:.:.	./.:.:.:.:.	0/0:1,0:1:3:0,3,30	0/0:1,0:1:3:0,3,31	0/0:4,0:4:12:0,12,122	0/0:3,0:3:9:0,9,100	0/0:3,0:3:9:0,9,96	1/1:0,3:3:6:62,6,0	0/0:3,0:3:9:0,9,92	0/0:1,0:1:3:0,3,30	0/0:1,0:1:3:0,3,31	0/0:3,0:3:9:0,9,97	./.:.:.:.:.	0/0:2,0:2:6:0,6,61	0/0:3,0:3:9:0,9,98	1/1:0,1:1:3:31,3,0	./.:.:.:.:.	0/0:4,0:4:12:0,12,123	1/1:0,1:1:3:32,3,0	0/0:5,0:5:15:0,15,158	0/0:1,0:1:3:0,3,31	0/0:9,0:9:27:0,27,288	0/0:8,0:8:24:0,24,258	0/0:3,0:3:9:0,9,94	./.:.:.:.:.	0/0:1,0:1:3:0,3,33	0/0:2,0:2:6:0,6,65	0/0:3,0:3:9:0,9,97	0/0:2,0:2:6:0,6,68	0/0:7,0:7:21:0,21,223	0/0:1,0:1:3:0,3,32	0/0:3,0:3:9:0,9,97	1/1:0,1:1:3:31,3,0	0/0:6,0:6:18:0,18,190	0/0:1,0:1:3:0,3,34	0/0:3,0:3:9:0,9,92	0/1:2,2:4:39:39,0,39	0/0:2,0:2:3:0,3,45	0/0:2,0:2:3:0,3,45	1/1:0,2:2:3:45,3,0	0/0:1,0:1:3:0,3,32	./.:.:.:.:.	./.:.:.:.:.	0/0:33,1:34:70:0,70,1073
chr0	163572187	.	A	G	159.82	.	AC=15;AF=0.065;AN=232;BaseQRankSum=-2.721;DP=499;Dels=0.00;FS=14.613;HaplotypeScore=0.1848;InbreedingCoeff=0.1104;MLEAC=12;MLEAF=0.052;MQ=58.72;MQ0=0;MQRankSum=-4.642;QD=6.95;ReadPosRankSum=3.564	GT:AD:DP:GQ:PL	0/0:31,2:33:31:0,31,854	0/0:23,0:23:69:0,69,720	0/0:9,0:9:27:0,27,288	0/0:12,0:12:36:0,36,380	0/0:13,0:13:39:0,39,409	0/0:4,0:4:12:0,12,127	0/0:1,0:1:3:0,3,31	./.:.:.:.:.	./.:.:.:.:.	0/0:12,1:13:0:0,0,288	./.:.:.:.:.	0/0:1,0:1:3:0,3,31	0/0:12,0:12:36:0,36,365	0/0:2,0:2:6:0,6,61	0/0:11,0:11:33:0,33,346	0/0:1,0:1:3:0,3,35	0/0:5,0:5:15:0,15,159	0/0:3,0:3:9:0,9,95	./.:.:.:.:.	0/0:1,0:1:3:0,3,30	./.:.:.:.:.	0/0:1,0:1:3:0,3,31	0/0:3,0:3:6:0,6,74	0/0:16,0:16:48:0,48,509	0/0:2,0:2:6:0,6,63	0/0:7,0:7:21:0,21,222	0/0:5,0:5:15:0,15,160	0/1:1,1:2:26:26,0,26	0/0:1,0:1:3:0,3,31	0/0:5,0:5:9:0,9,120	0/0:3,0:3:9:0,9,95	0/0:1,0:1:3:0,3,32	0/0:3,0:3:9:0,9,95	0/0:3,0:3:9:0,9,97	0/0:5,0:5:15:0,15,154	0/0:2,0:2:3:0,3,32	0/0:10,0:10:30:0,30,314	0/0:2,0:2:6:0,6,62	0/0:4,0:4:12:0,12,126	./.:.:.:.:.	0/0:1,0:1:3:0,3,32	0/0:10,0:10:30:0,30,321	0/0:13,0:13:39:0,39,407	0/0:10,0:10:27:0,27,298	0/0:12,0:12:36:0,36,383	0/0:5,0:5:15:0,15,154	0/0:6,0:6:18:0,18,193	0/0:2,0:2:6:0,6,61	./.:.:.:.:.	0/0:4,0:4:12:0,12,123	0/0:1,0:1:3:0,3,31	0/0:4,0:4:12:0,12,132	0/0:1,0:1:3:0,3,34	./.:.:.:.:.	0/0:2,0:2:6:0,6,63	0/1:1,1:2:24:24,0,25	0/0:5,0:5:15:0,15,160	0/0:1,0:1:3:0,3,34	0/0:1,0:1:3:0,3,32	0/0:2,0:2:6:0,6,62	./.:.:.:.:.	0/0:2,0:2:6:0,6,65	0/0:8,0:8:24:0,24,250	0/0:2,0:2:6:0,6,61	0/0:2,0:2:6:0,6,65	0/0:1,0:1:3:0,3,31	./.:.:.:.:.	0/0:2,0:2:6:0,6,65	0/0:3,0:3:9:0,9,94	./.:.:.:.:.	0/0:1,0:1:3:0,3,29	./.:.:.:.:.	0/0:5,0:5:15:0,15,162	0/0:1,0:1:3:0,3,29	0/0:1,0:1:3:0,3,30	0/0:2,0:2:6:0,6,66	0/0:1,0:1:3:0,3,30	0/0:1,0:1:3:0,3,31	./.:.:.:.:.	0/0:6,0:6:18:0,18,193	0/0:2,0:2:6:0,6,61	0/0:1,0:1:3:0,3,32	0/0:3,0:3:9:0,9,95	0/0:4,0:4:12:0,12,123	0/0:2,0:2:6:0,6,59	0/0:2,0:2:6:0,6,67	0/0:3,0:3:9:0,9,96	0/1:4,1:5:7:7,0,109	0/0:5,0:5:15:0,15,159	1/1:0,1:1:3:31,3,0	0/0:1,0:1:3:0,3,33	0/0:3,0:3:9:0,9,96	0/0:2,0:2:6:0,6,62	./.:.:.:.:.	./.:.:.:.:.	0/0:2,0:2:6:0,6,63	0/0:1,0:1:3:0,3,33	0/0:4,0:4:12:0,12,127	0/0:2,0:2:6:0,6,59	0/0:3,0:3:9:0,9,100	1/1:0,3:3:6:63,6,0	0/0:3,0:3:9:0,9,100	0/0:1,0:1:3:0,3,31	0/0:3,0:3:9:0,9,96	0/0:3,0:3:9:0,9,99	./.:.:.:.:.	0/0:2,0:2:6:0,6,61	0/0:3,0:3:9:0,9,96	1/1:0,1:1:3:32,3,0	./.:.:.:.:.	0/0:4,0:4:12:0,12,126	1/1:0,1:1:3:32,3,0	0/0:4,0:4:12:0,12,125	0/0:2,0:2:6:0,6,61	0/0:8,0:8:24:0,24,247	0/0:8,0:8:24:0,24,254	0/0:3,0:3:9:0,9,94	./.:.:.:.:.	./.:.:.:.:.	0/0:1,0:1:3:0,3,32	0/0:3,0:3:9:0,9,98	0/0:1,0:1:3:0,3,31	0/0:6,0:6:18:0,18,191	0/0:1,0:1:3:0,3,31	0/0:5,0:5:15:0,15,158	0/1:1,1:2:24:24,0,26	0/0:3,0:3:9:0,9,94	0/0:1,0:1:3:0,3,31	0/0:4,0:4:12:0,12,130	0/1:2,2:4:39:39,0,39	0/0:2,0:2:3:0,3,45	0/0:2,0:2:3:0,3,45	1/1:0,2:2:3:44,3,0	0/0:1,0:1:3:0,3,31	./.:.:.:.:.	./.:.:.:.:.	0/0:26,1:27:49:0,49,868
chr0	163574409	.	C	G	5603.95	.	AC=57;AF=0.219;AN=260;BaseQRankSum=-0.911;DP=877;Dels=0.00;FS=1.609;HaplotypeScore=0.0958;InbreedingCoeff=0.6581;MLEAC=53;MLEAF=0.204;MQ=59.83;MQ0=0;MQRankSum=0.027;QD=25.94;ReadPosRankSum=2.232	GT:AD:DP:GQ:PL	0/0:38,0:38:99:0,114,1142	0/0:14,0:14:39:0,39,397	0/0:19,0:19:57:0,57,581	1/1:0,38:38:99:1144,114,0	0/0:14,0:14:42:0,42,423	0/0:18,0:18:54:0,54,549	0/0:10,0:10:30:0,30,300	0/0:1,0:1:3:0,3,32	./.:.:.:.:.	0/0:17,0:17:45:0,45,472	0/0:1,0:1:3:0,3,29	0/0:11,0:11:33:0,33,333	1/1:0,18:18:54:544,54,0	0/1:2,1:3:23:23,0,52	0/0:17,0:17:51:0,51,514	0/0:13,0:13:39:0,39,393	0/0:14,0:14:42:0,42,413	0/0:6,0:6:18:0,18,185	0/0:8,0:8:24:0,24,237	0/0:9,0:9:27:0,27,263	0/0:4,0:4:12:0,12,126	0/0:12,0:12:33:0,33,360	0/0:9,0:9:15:0,15,189	0/0:27,0:27:78:0,78,778	0/0:3,0:3:9:0,9,97	1/1:0,19:19:57:579,57,0	0/0:7,0:7:21:0,21,214	1/1:0,4:4:12:124,12,0	1/1:0,1:1:3:32,3,0	1/1:0,17:17:48:501,48,0	1/1:0,3:3:9:89,9,0	1/1:0,6:6:18:184,18,0	1/1:0,25:25:72:742,72,0	0/0:2,0:2:6:0,6,64	0/0:12,0:12:36:0,36,359	0/0:3,0:3:9:0,9,93	0/0:17,0:17:42:0,42,467	0/0:6,0:6:18:0,18,179	1/1:0,10:10:30:292,30,0	1/1:0,2:2:3:32,3,0	1/1:0,6:6:18:183,18,0	0/0:18,0:18:48:0,48,491	0/0:15,0:15:45:0,45,460	0/0:17,0:17:51:0,51,497	0/0:12,0:12:33:0,33,353	0/0:18,0:18:54:0,54,525	0/0:10,0:10:30:0,30,301	0/0:6,0:6:18:0,18,189	0/0:2,0:2:6:0,6,62	0/0:4,0:4:12:0,12,121	0/0:2,0:2:3:0,3,45	./.:.:.:.:.	0/0:2,0:2:6:0,6,60	1/1:0,1:1:3:32,3,0	0/0:4,0:4:12:0,12,122	1/1:0,2:2:6:60,6,0	0/0:4,0:4:12:0,12,125	0/0:5,0:5:15:0,15,145	./.:.:.:.:.	0/0:4,0:4:12:0,12,120	1/1:0,8:8:24:241,24,0	./.:.:.:.:.	0/0:5,0:5:15:0,15,149	0/0:6,0:6:18:0,18,181	1/1:0,5:5:15:154,15,0	0/0:4,0:4:12:0,12,115	0/0:2,0:2:6:0,6,60	1/1:0,4:4:12:113,12,0	0/0:5,0:5:15:0,15,154	0/0:1,0:1:3:0,3,30	0/0:1,0:1:3:0,3,32	0/0:1,0:1:3:0,3,29	0/0:3,0:3:9:0,9,89	0/0:3,0:3:9:0,9,95	0/0:6,0:6:18:0,18,184	0/0:2,0:2:6:0,6,59	0/0:2,0:2:6:0,6,61	0/0:1,0:1:3:0,3,31	0/0:1,0:1:3:0,3,30	0/0:4,0:4:9:0,9,106	0/0:5,0:5:15:0,15,155	0/0:1,0:1:3:0,3,32	0/0:2,0:2:6:0,6,59	0/0:1,0:1:3:0,3,26	0/0:1,0:1:3:0,3,30	0/0:4,0:4:12:0,12,119	0/0:3,0:3:9:0,9,95	0/0:6,0:6:18:0,18,181	./.:.:.:.:.	1/1:0,3:3:9:86,9,0	0/0:1,0:1:3:0,3,32	1/1:0,4:4:9:110,9,0	1/1:0,1:1:3:33,3,0	1/1:0,5:5:12:136,12,0	1/1:0,2:2:6:59,6,0	1/1:0,3:3:9:90,9,0	0/0:9,0:9:27:0,27,275	0/0:3,0:3:6:0,6,57	./.:.:.:.:.	0/0:2,0:2:6:0,6,57	0/0:9,0:9:27:0,27,270	1/1:0,1:1:3:32,3,0	1/1:0,1:1:3:35,3,0	0/0:6,0:6:18:0,18,183	0/0:3,0:3:9:0,9,94	0/0:3,0:3:9:0,9,91	0/0:4,0:4:12:0,12,123	0/0:6,0:6:18:0,18,178	0/1:4,1:5:17:17,0,111	0/0:5,0:5:15:0,15,151	0/0:3,0:3:9:0,9,86	0/1:4,1:5:18:18,0,114	0/0:7,0:7:21:0,21,204	1/1:0,9:9:27:275,27,0	1/1:0,5:5:12:138,12,0	0/0:1,0:1:3:0,3,31	0/0:4,0:4:12:0,12,119	0/0:1,0:1:3:0,3,29	0/0:3,0:3:9:0,9,88	0/0:3,0:3:9:0,9,90	0/0:1,0:1:3:0,3,33	0/0:6,0:6:18:0,18,186	0/0:6,0:6:18:0,18,180	0/0:5,0:5:15:0,15,151	0/0:5,0:5:15:0,15,152	0/0:8,0:8:24:0,24,243	0/0:5,0:5:15:0,15,152	0/0:3,0:3:9:0,9,95	0/0:2,0:2:6:0,6,64	./.:.:.:.:.	0/0:1,0:1:3:0,3,31	0/0:6,0:6:9:0,9,134	0/0:8,0:8:12:0,12,179	0/0:3,0:3:9:0,9,91	0/0:5,0:5:9:0,9,121	0/0:2,0:2:3:0,3,45	0/0:17,0:17:51:0,51,546
chr0	163575976	.	C	T	21818.5	.	AC=220;AF=0.833;AN=264;BaseQRankSum=-1.750;DP=921;Dels=0.00;FS=2.152;HaplotypeScore=0.1364;InbreedingCoeff=0.6731;MLEAC=222;MLEAF=0.841;MQ=59.85;MQ0=0;MQRankSum=2.304;QD=29.29;ReadPosRankSum=0.771	GT:AD:DP:GQ:PL	1/1:0,53:53:99:1691,159,0	1/1:0,20:20:60:614,60,0	1/1:0,30:30:78:851,78,0	1/1:0,38:38:99:1144,114,0	1/1:0,19:19:54:563,54,0	1/1:0,14:14:42:428,42,0	1/1:0,4:4:12:117,12,0	1/1:0,2:2:6:63,6,0	./.:.:.:.:.	1/1:0,16:16:48:485,48,0	1/1:0,2:2:6:63,6,0	0/0:18,0:18:51:0,51,533	1/1:0,7:7:21:220,21,0	1/1:0,1:1:3:32,3,0	1/1:0,12:12:36:375,36,0	1/1:0,30:30:90:910,90,0	1/1:0,25:25:69:735,69,0	1/1:0,3:3:9:97,9,0	1/1:0,6:6:15:168,15,0	0/0:6,0:6:18:0,18,183	1/1:0,1:1:3:35,3,0	0/0:13,0:13:30:0,30,343	1/1:0,16:16:42:454,42,0	0/0:26,0:26:72:0,72,773	1/1:0,7:7:21:216,21,0	1/1:0,14:14:42:435,42,0	1/1:0,14:14:39:413,39,0	1/1:0,4:4:12:127,12,0	1/1:0,1:1:3:31,3,0	1/1:0,14:14:39:414,39,0	1/1:0,6:6:18:189,18,0	1/1:0,5:5:15:160,15,0	1/1:0,17:17:36:437,36,0	1/1:0,1:1:3:32,3,0	1/1:0,15:15:36:408,36,0	1/1:0,5:5:15:161,15,0	1/1:0,27:27:81:838,81,0	1/1:0,8:8:21:235,21,0	1/1:0,8:8:24:247,24,0	1/1:0,2:2:6:64,6,0	1/1:0,3:3:9:94,9,0	1/1:0,11:11:33:339,33,0	1/1:0,14:14:33:369,33,0	0/0:17,0:17:48:0,48,516	1/1:0,9:9:27:259,27,0	0/0:21,0:21:57:0,57,616	1/1:0,7:7:18:202,18,0	0/0:2,0:2:6:0,6,65	1/1:0,1:1:3:30,3,0	1/1:0,3:3:9:93,9,0	1/1:0,1:1:3:29,3,0	1/1:0,3:3:9:94,9,0	1/1:0,6:6:18:189,18,0	1/1:0,2:2:6:60,6,0	0/0:6,0:6:18:0,18,183	1/1:0,2:2:6:61,6,0	0/0:3,0:3:9:0,9,96	0/0:5,0:5:15:0,15,157	1/1:0,1:1:3:29,3,0	0/0:5,0:5:15:0,15,154	1/1:0,4:4:12:119,12,0	./.:.:.:.:.	1/1:0,6:6:18:185,18,0	1/1:0,8:8:21:225,21,0	1/1:0,3:3:6:76,6,0	1/1:0,2:2:6:64,6,0	1/1:0,6:6:18:181,18,0	1/1:0,5:5:15:152,15,0	1/1:0,4:4:12:117,12,0	1/1:0,3:3:9:95,9,0	./.:.:.:.:.	1/1:0,3:3:9:95,9,0	0/0:2,0:2:6:0,6,62	0/0:1,0:1:3:0,3,30	0/0:6,0:6:18:0,18,196	0/0:3,0:3:9:0,9,94	0/0:5,0:5:15:0,15,156	1/1:0,1:1:3:30,3,0	0/0:1,0:1:3:0,3,29	1/1:0,2:2:6:63,6,0	1/1:0,1:1:3:30,3,0	1/1:0,2:2:6:57,6,0	1/1:0,3:3:9:95,9,0	1/1:0,1:1:3:33,3,0	1/1:0,1:1:3:30,3,0	1/1:0,6:6:18:180,18,0	1/1:0,3:3:9:91,9,0	1/1:0,4:4:12:123,12,0	1/1:0,3:3:9:93,9,0	1/1:0,5:5:15:162,15,0	1/1:0,3:3:9:89,9,0	1/1:0,2:2:6:61,6,0	./.:.:.:.:.	1/1:0,2:2:6:61,6,0	1/1:0,1:1:3:33,3,0	1/1:0,2:2:6:62,6,0	1/1:0,6:6:15:151,15,0	1/1:0,2:2:6:62,6,0	1/1:0,2:2:6:59,6,0	1/1:0,1:1:3:32,3,0	1/1:0,5:5:15:160,15,0	1/1:0,2:2:6:61,6,0	1/1:0,2:2:6:59,6,0	1/1:0,1:1:3:32,3,0	1/1:0,4:4:12:123,12,0	1/1:0,6:6:18:182,18,0	1/1:0,3:3:9:94,9,0	1/1:0,5:5:15:150,15,0	1/1:0,6:6:18:194,18,0	1/1:0,5:5:15:151,15,0	1/1:0,6:6:18:175,18,0	1/1:0,6:6:18:192,18,0	1/1:0,10:10:30:305,30,0	1/1:0,8:8:24:243,24,0	1/1:0,2:2:6:59,6,0	1/1:0,5:5:12:138,12,0	1/1:0,3:3:9:96,9,0	1/1:0,2:2:6:61,6,0	0/0:2,0:2:6:0,6,64	1/1:0,2:2:6:63,6,0	1/1:0,6:6:15:165,15,0	0/0:5,0:5:15:0,15,153	1/1:0,9:9:27:278,27,0	1/1:0,5:5:9:120,9,0	1/1:0,3:3:9:87,9,0	1/1:0,5:5:15:155,15,0	1/1:0,7:7:21:214,21,0	1/1:0,3:3:9:91,9,0	0/0:2,0:2:6:0,6,63	./.:.:.:.:.	1/1:0,3:3:6:62,6,0	0/0:5,0:5:12:0,12,133	1/1:0,7:7:12:166,12,0	1/1:0,2:2:3:45,3,0	1/1:0,4:4:9:107,9,0	1/1:0,1:1:3:31,3,0	0/0:20,0:21:60:0,60,653
chr0	163577080	.	T	A	2354	.	AC=23;AF=0.091;AN=254;BaseQRankSum=-2.425;DP=939;Dels=0.00;FS=0.414;HaplotypeScore=0.2220;InbreedingCoeff=0.5548;MLEAC=17;MLEAF=0.067;MQ=59.36;MQ0=3;MQRankSum=0.609;QD=26.45;ReadPosRankSum=1.816	GT:AD:DP:GQ:PL	1/1:0,51:51:99:1637,153,0	0/0:19,0:19:57:0,57,589	0/0:14,0:14:36:0,36,403	0/0:49,0:49:99:0,147,1517	0/0:19,0:19:57:0,57,590	0/0:13,0:13:36:0,36,375	0/0:27,0:27:72:0,72,761	1/1:0,2:2:6:61,6,0	./.:.:.:.:.	0/0:13,0:13:39:0,39,398	0/0:1,0:1:3:0,3,31	0/0:12,0:13:36:0,36,379	0/0:15,0:15:42:0,42,442	./.:.:.:.:.	0/0:12,0:12:36:0,36,376	0/0:16,0:16:48:0,48,505	0/0:11,0:11:30:0,30,308	1/1:0,1:1:3:32,3,0	0/0:10,0:10:27:0,27,297	0/0:7,0:7:18:0,18,192	0/0:1,0:1:3:0,3,32	0/0:13,0:13:39:0,39,402	0/0:14,0:14:42:0,42,434	0/0:19,0:19:54:0,54,571	0/0:1,0:1:3:0,3,24	0/0:17,0:17:51:0,51,536	1/1:0,10:10:24:263,24,0	0/0:1,0:1:3:0,3,32	0/1:4,1:5:15:15,0,92	0/0:18,0:18:54:0,54,555	./.:.:.:.:.	0/0:1,0:1:3:0,3,34	0/0:20,0:20:54:0,54,593	1/1:0,3:3:9:97,9,0	0/0:14,0:14:42:0,42,425	0/0:2,0:2:6:0,6,62	0/0:15,0:16:39:0,39,428	0/0:9,0:9:27:0,27,281	0/0:15,0:15:45:0,45,450	1/1:0,1:1:3:32,3,0	./.:.:.:.:.	0/0:13,0:13:39:0,39,388	0/0:17,0:17:48:0,48,513	0/0:15,0:15:45:0,45,452	0/0:19,0:19:48:0,48,548	0/0:11,0:11:33:0,33,339	0/0:8,0:8:18:0,18,216	0/0:2,0:2:6:0,6,60	./.:.:.:.:.	0/0:11,0:11:33:0,33,336	0/0:3,0:3:9:0,9,86	0/0:6,0:6:15:0,15,168	0/0:6,0:6:18:0,18,185	0/0:6,0:6:18:0,18,188	0/0:5,0:5:15:0,15,157	./.:.:.:.:.	0/0:4,0:4:12:0,12,122	0/0:5,0:5:15:0,15,157	./.:.:.:.:.	0/0:6,0:6:18:0,18,192	0/0:5,0:5:15:0,15,158	0/0:4,0:4:12:0,12,120	0/0:6,0:6:15:0,15,170	0/0:5,0:5:15:0,15,161	0/0:7,0:7:21:0,21,217	0/0:5,0:5:15:0,15,161	./.:.:.:.:.	0/0:10,0:10:30:0,30,312	1/1:0,2:2:6:60,6,0	0/0:1,0:1:3:0,3,29	0/0:3,0:3:9:0,9,92	0/0:1,0:1:3:0,3,31	0/0:1,0:1:3:0,3,32	0/0:4,0:4:12:0,12,120	0/0:2,0:2:6:0,6,63	0/0:2,0:2:6:0,6,63	0/0:2,0:2:6:0,6,62	0/0:5,0:5:15:0,15,158	0/0:2,0:2:6:0,6,62	0/0:5,0:5:12:0,12,140	0/0:5,0:5:15:0,15,158	0/0:2,0:2:6:0,6,63	0/0:4,0:4:12:0,12,120	0/0:6,0:6:18:0,18,192	0/0:7,0:7:21:0,21,217	0/0:2,0:2:6:0,6,67	0/0:7,0:7:21:0,21,212	1/1:0,3:3:9:89,9,0	0/0:5,0:5:15:0,15,155	0/0:2,0:2:6:0,6,63	0/0:5,0:5:15:0,15,151	0/0:4,0:4:12:0,12,124	0/0:3,0:3:9:0,9,92	0/0:2,0:2:6:0,6,63	0/0:4,0:4:12:0,12,119	0/0:1,0:1:3:0,3,32	0/0:4,0:4:12:0,12,124	0/0:2,0:2:6:0,6,65	0/0:5,0:5:15:0,15,154	0/0:2,0:2:6:0,6,61	0/0:2,0:2:6:0,6,59	0/0:2,0:2:6:0,6,65	0/0:3,0:3:9:0,9,97	0/0:5,0:5:15:0,15,162	0/0:3,0:3:9:0,9,95	0/0:4,0:4:12:0,12,130	./.:.:.:.:.	0/0:6,0:6:18:0,18,184	1/1:0,4:4:12:122,12,0	0/0:4,0:4:12:0,12,120	0/0:4,0:4:12:0,12,126	1/1:0,4:4:12:122,12,0	0/0:8,0:8:24:0,24,252	0/0:6,0:6:18:0,18,189	0/0:5,0:5:15:0,15,156	0/0:3,0:3:9:0,9,95	1/1:0,3:3:9:93,9,0	0/0:6,0:6:18:0,18,184	0/0:4,0:4:12:0,12,122	0/0:5,0:5:15:0,15,158	0/0:6,0:6:18:0,18,195	0/0:5,0:5:15:0,15,160	0/0:7,0:7:21:0,21,223	0/0:1,0:1:3:0,3,31	0/0:1,0:1:3:0,3,32	0/0:4,0:4:12:0,12,126	0/0:8,0:8:24:0,24,239	0/0:6,0:6:18:0,18,194	0/0:4,0:4:12:0,12,122	./.:.:.:.:.	0/0:2,1:3:6:0,6,63	0/0:3,1:4:6:0,6,74	0/0:5,0:5:12:0,12,139	0/0:6,0:6:12:0,12,154	0/0:6,2:8:9:0,9,134	0/0:2,0:2:3:0,3,45	0/0:30,0:30:90:0,90,984
chr0	163580452	.	A	T	12565.7	.	AC=183;AF=0.789;AN=232;BaseQRankSum=5.869;DP=558;Dels=0.00;FS=27.721;HaplotypeScore=0.1671;InbreedingCoeff=0.4415;MLEAC=187;MLEAF=0.806;MQ=60.02;MQ0=0;MQRankSum=0.432;QD=27.50;ReadPosRankSum=1.136	GT:AD:DP:GQ:PL	1/1:0,43:43:99:1298,117,0	1/1:0,9:9:27:282,27,0	1/1:0,11:11:33:341,33,0	1/1:0,13:13:39:411,39,0	1/1:0,7:7:21:215,21,0	1/1:0,3:3:9:92,9,0	1/1:0,4:4:12:117,12,0	1/1:0,1:1:3:32,3,0	./.:.:.:.:.	1/1:0,12:12:36:374,36,0	1/1:0,1:1:3:32,3,0	0/0:4,0:4:12:0,12,125	0/1:1,10:11:1:260,0,1	1/1:0,1:1:3:32,3,0	1/1:0,9:9:24:261,24,0	1/1:2,11:13:28:280,28,0	1/1:0,5:5:15:159,15,0	./.:.:.:.:.	1/1:0,1:1:3:31,3,0	./.:.:.:.:.	0/0:1,0:1:3:0,3,31	0/0:5,0:5:15:0,15,163	1/1:1,5:6:13:123,13,0	0/0:11,0:11:33:0,33,338	1/1:0,3:3:9:96,9,0	1/1:1,10:11:1:276,1,0	1/1:0,14:14:36:401,36,0	1/1:0,4:4:12:128,12,0	1/1:0,2:2:6:63,6,0	1/1:0,5:5:15:156,15,0	1/1:0,1:1:3:25,3,0	1/1:0,2:2:6:64,6,0	0/1:1,6:7:9:162,0,9	1/1:0,3:3:6:76,6,0	1/1:0,3:3:9:95,9,0	./.:.:.:.:.	1/1:0,5:5:15:159,15,0	0/1:1,4:5:17:95,0,17	1/1:0,6:6:18:185,18,0	1/1:0,3:3:9:94,9,0	./.:.:.:.:.	1/1:0,10:10:27:295,27,0	1/1:0,5:5:12:137,12,0	0/0:11,0:11:33:0,33,341	1/1:0,13:13:36:389,36,0	1/1:0,10:10:24:277,24,0	1/1:0,2:2:6:65,6,0	0/0:1,0:1:3:0,3,33	0/0:1,0:1:3:0,3,30	1/1:1,4:5:10:97,10,0	./.:.:.:.:.	1/1:0,4:4:9:107,9,0	0/0:1,0:1:3:0,3,31	1/1:0,1:1:3:32,3,0	0/0:1,0:1:3:0,3,31	1/1:0,1:1:3:32,3,0	0/0:2,0:2:6:0,6,59	0/0:5,0:5:15:0,15,155	1/1:0,3:3:6:77,6,0	0/0:2,0:2:6:0,6,59	1/1:0,4:4:9:104,9,0	./.:.:.:.:.	1/1:0,2:2:6:64,6,0	1/1:0,2:2:6:63,6,0	1/1:0,3:3:9:97,9,0	1/1:0,1:1:3:31,3,0	1/1:0,2:2:6:63,6,0	0/1:1,4:5:15:112,0,15	./.:.:.:.:.	1/1:0,1:1:3:30,3,0	1/1:0,2:2:6:58,6,0	1/1:0,1:1:3:31,3,0	0/0:3,0:3:9:0,9,89	0/0:4,0:4:12:0,12,126	0/0:1,0:1:3:0,3,32	./.:.:.:.:.	0/0:5,0:5:15:0,15,160	0/1:1,2:3:21:57,0,21	./.:.:.:.:.	1/1:0,3:3:9:94,9,0	./.:.:.:.:.	./.:.:.:.:.	1/1:0,4:4:12:130,12,0	1/1:0,2:2:6:63,6,0	1/1:0,3:3:9:92,9,0	1/1:0,4:4:12:130,12,0	1/1:0,5:5:15:156,15,0	1/1:0,5:5:12:120,12,0	1/1:0,2:2:6:68,6,0	1/1:0,5:5:15:158,15,0	./.:.:.:.:.	./.:.:.:.:.	1/1:0,1:1:3:32,3,0	./.:.:.:.:.	./.:.:.:.:.	1/1:0,2:2:6:60,6,0	1/1:0,5:5:15:160,15,0	1/1:0,1:1:3:31,3,0	1/1:0,2:2:6:63,6,0	0/0:1,0:1:3:0,3,30	1/1:0,4:4:12:127,12,0	./.:.:.:.:.	1/1:0,1:1:3:32,3,0	1/1:0,2:2:6:62,6,0	1/1:0,2:2:6:65,6,0	./.:.:.:.:.	1/1:0,2:2:6:68,6,0	1/1:0,1:1:3:30,3,0	1/1:0,3:3:9:94,9,0	1/1:0,1:1:3:32,3,0	1/1:0,9:9:27:280,27,0	1/1:0,3:3:9:95,9,0	1/1:0,5:5:12:141,12,0	1/1:0,4:4:12:121,12,0	1/1:0,7:7:18:207,18,0	0/1:1,1:2:23:25,0,23	./.:.:.:.:.	1/1:0,2:2:6:62,6,0	./.:.:.:.:.	0/1:1,1:2:24:26,0,24	0/1:1,4:5:17:110,0,17	0/1:2,2:4:46:50,0,46	1/1:0,6:6:18:191,18,0	1/1:0,2:2:6:66,6,0	1/1:0,5:5:15:154,15,0	1/1:0,1:1:3:33,3,0	1/1:0,5:5:12:141,12,0	./.:.:.:.:.	0/0:3,0:3:9:0,9,92	1/1:0,4:4:6:89,6,0	1/1:0,2:2:3:45,3,0	0/0:6,0:6:9:0,9,134	1/1:0,6:6:12:148,12,0	1/1:0,10:10:21:260,21,0	1/1:0,3:3:6:76,6,0	1/1:0,6:6:9:134,9,0	0/0:33,0:33:99:0,99,1072
chr0	163581681	.	T	A	2190.55	.	AC=31;AF=0.121;AN=256;BaseQRankSum=1.531;DP=1006;Dels=0.00;FS=8.932;HaplotypeScore=0.0811;InbreedingCoeff=0.6149;MLEAC=25;MLEAF=0.098;MQ=59.76;MQ0=0;MQRankSum=0.281;QD=26.08;ReadPosRankSum=-0.677	GT:AD:DP:GQ:PL	0/0:66,0:66:99:0,198,2067	0/0:23,0:23:69:0,69,710	0/0:12,0:12:33:0,33,358	0/0:46,0:46:99:0,132,1393	0/0:12,0:12:36:0,36,370	0/0:17,0:17:48:0,48,497	0/0:15,0:15:45:0,45,459	0/0:2,0:2:6:0,6,62	./.:.:.:.:.	0/0:22,0:22:66:0,66,673	0/0:2,0:2:6:0,6,61	0/0:15,0:15:45:0,45,459	0/0:14,0:14:42:0,42,428	0/0:1,0:1:3:0,3,31	0/0:16,0:16:48:0,48,496	0/0:18,0:18:54:0,54,565	0/0:18,0:18:51:0,51,538	0/1:2,1:3:23:23,0,50	0/0:14,0:15:39:0,39,416	0/0:3,0:3:9:0,9,91	1/1:0,2:2:6:66,6,0	0/0:15,0:15:39:0,39,420	1/1:0,23:23:66:701,66,0	0/0:29,0:29:81:0,81,867	0/0:1,0:1:3:0,3,31	0/0:21,0:21:63:0,63,614	0/0:15,0:15:45:0,45,465	0/0:4,0:4:12:0,12,123	./.:.:.:.:.	0/0:29,0:29:78:0,78,837	0/0:2,0:2:6:0,6,66	0/0:3,0:3:9:0,9,96	0/0:18,0:18:51:0,51,527	0/0:5,0:5:15:0,15,160	0/0:14,0:14:36:0,36,402	0/0:5,0:5:15:0,15,158	0/0:23,0:23:66:0,66,696	0/0:4,0:4:12:0,12,126	0/0:17,0:17:51:0,51,530	0/0:3,0:3:9:0,9,97	0/0:4,0:4:12:0,12,123	0/0:22,0:22:48:0,48,562	0/0:10,0:10:30:0,30,310	0/0:21,0:21:63:0,63,642	1/1:0,17:17:51:527,51,0	0/0:12,0:12:33:0,33,353	0/0:13,0:13:36:0,36,392	0/0:5,0:5:15:0,15,159	0/0:1,0:1:3:0,3,32	0/0:3,0:3:9:0,9,89	0/0:3,0:3:9:0,9,93	0/0:2,0:2:6:0,6,61	0/0:9,0:9:27:0,27,282	0/0:6,0:6:18:0,18,180	0/0:5,0:5:15:0,15,156	0/0:4,0:4:12:0,12,125	0/0:4,0:4:12:0,12,122	0/0:1,0:1:3:0,3,32	0/0:1,0:1:3:0,3,32	0/0:6,0:6:18:0,18,185	0/0:2,0:2:6:0,6,65	0/0:3,0:3:9:0,9,92	0/0:4,0:4:12:0,12,127	0/0:4,0:4:9:0,9,105	0/0:5,0:5:15:0,15,161	0/0:8,0:8:21:0,21,212	0/0:5,0:5:15:0,15,148	0/0:11,0:11:33:0,33,329	0/0:11,0:11:30:0,30,323	0/0:1,0:1:3:0,3,32	1/1:0,3:3:9:92,9,0	0/0:2,0:2:6:0,6,61	0/0:2,0:2:6:0,6,64	0/0:8,0:8:24:0,24,250	0/0:4,0:4:12:0,12,121	0/0:3,0:3:9:0,9,93	0/0:4,0:4:12:0,12,127	1/1:0,2:2:6:60,6,0	0/0:2,0:2:6:0,6,61	0/0:6,0:6:18:0,18,185	0/0:5,0:5:15:0,15,160	0/0:3,0:3:6:0,6,63	0/0:2,0:2:6:0,6,69	./.:.:.:.:.	0/0:1,0:1:3:0,3,31	0/0:4,0:4:12:0,12,128	0/0:1,0:1:3:0,3,32	0/0:3,0:3:9:0,9,92	0/0:3,0:3:9:0,9,92	0/0:3,0:3:9:0,9,92	0/0:6,0:6:18:0,18,189	0/0:5,0:5:15:0,15,157	0/0:5,0:5:15:0,15,157	./.:.:.:.:.	0/0:4,0:4:12:0,12,125	0/0:1,0:1:3:0,3,31	0/0:5,0:5:15:0,15,162	./.:.:.:.:.	0/0:3,0:3:9:0,9,94	0/0:3,0:3:9:0,9,89	0/0:9,0:9:27:0,27,281	./.:.:.:.:.	./.:.:.:.:.	1/1:0,1:1:3:30,3,0	1/1:0,3:3:9:97,9,0	1/1:0,3:3:9:98,9,0	0/0:2,0:2:6:0,6,62	0/0:6,0:6:18:0,18,184	0/0:2,0:2:6:0,6,62	0/0:4,0:4:12:0,12,121	0/0:2,0:2:6:0,6,59	0/0:2,0:2:6:0,6,62	0/0:11,0:11:33:0,33,340	0/0:6,0:6:18:0,18,185	0/0:5,0:5:15:0,15,153	0/0:4,0:4:12:0,12,120	0/0:2,0:2:6:0,6,65	0/0:6,0:6:18:0,18,185	0/0:4,0:4:12:0,12,118	1/1:0,2:2:6:63,6,0	1/1:0,4:4:12:128,12,0	0/0:7,0:7:21:0,21,218	1/1:0,4:4:12:131,12,0	./.:.:.:.:.	1/1:0,6:6:18:189,18,0	1/1:0,4:4:9:108,9,0	1/1:0,5:5:15:151,15,0	1/1:0,2:2:6:65,6,0	./.:.:.:.:.	0/0:4,0:4:6:0,6,89	0/0:2,0:2:3:0,3,45	0/0:4,0:4:6:0,6,89	0/0:3,0:3:6:0,6,63	0/0:6,0:6:12:0,12,153	0/0:6,0:6:15:0,15,169	0/0:2,0:2:3:0,3,45	0/0:24,0:24:72:0,72,815
chr0	163590929	.	A	T	1282.28	.	AC=23;AF=0.088;AN=260;BaseQRankSum=-3.259;DP=980;Dels=0.00;FS=9.223;HaplotypeScore=0.1358;InbreedingCoeff=0.5362;MLEAC=19;MLEAF=0.073;MQ=59.76;MQ0=1;MQRankSum=-1.006;QD=23.75;ReadPosRankSum=0.334	GT:AD:DP:GQ:PL	0/0:63,0:63:99:0,189,1988	0/0:16,0:16:48:0,48,507	0/0:24,0:24:69:0,69,722	0/0:50,0:50:99:0,150,1504	0/0:9,0:9:27:0,27,281	0/0:17,0:17:51:0,51,520	0/0:15,0:15:42:0,42,444	0/0:2,0:2:6:0,6,67	0/0:4,0:4:9:0,9,95	0/0:25,0:25:75:0,75,766	0/0:4,0:4:12:0,12,126	0/0:14,0:14:42:0,42,428	0/0:15,0:15:42:0,42,455	0/0:1,0:1:3:0,3,34	0/0:18,0:18:51:0,51,548	0/0:19,0:19:54:0,54,552	0/0:16,0:16:48:0,48,499	0/0:4,0:4:12:0,12,130	0/0:2,0:2:6:0,6,62	1/1:0,10:10:27:280,27,0	0/0:1,0:1:3:0,3,33	1/1:0,8:8:21:225,21,0	0/0:15,0:15:45:0,45,466	0/0:15,0:15:42:0,42,452	0/0:3,0:3:9:0,9,99	0/0:22,0:22:66:0,66,673	0/0:20,0:20:60:0,60,623	0/0:7,0:7:21:0,21,224	./.:.:.:.:.	0/0:26,0:26:72:0,72,773	0/0:3,0:3:6:0,6,64	0/0:4,0:4:12:0,12,128	0/0:18,0:18:48:0,48,529	0/0:2,0:2:6:0,6,65	0/0:15,0:15:45:0,45,456	0/0:3,0:3:9:0,9,96	0/0:11,0:11:33:0,33,339	0/0:15,0:15:45:0,45,454	0/0:18,0:18:48:0,48,516	0/0:3,0:3:9:0,9,85	0/0:4,0:4:12:0,12,133	0/0:15,0:15:45:0,45,464	0/0:15,0:15:39:0,39,421	0/0:10,0:10:30:0,30,312	0/0:17,0:17:42:0,42,475	0/0:22,0:22:60:0,60,636	0/0:10,0:10:30:0,30,310	0/0:4,0:4:12:0,12,129	0/0:2,0:2:6:0,6,60	0/0:6,0:6:9:0,9,134	0/0:1,0:1:3:0,3,32	0/0:2,0:2:6:0,6,61	0/0:3,0:3:9:0,9,94	0/0:4,0:4:12:0,12,127	1/1:0,2:2:6:61,6,0	0/0:5,0:5:15:0,15,153	1/1:0,4:4:12:122,12,0	1/1:0,8:8:24:241,24,0	0/0:1,0:1:3:0,3,32	0/0:5,0:5:15:0,15,157	0/0:3,0:3:9:0,9,94	./.:.:.:.:.	0/0:5,0:5:15:0,15,155	0/0:2,0:2:6:0,6,61	0/0:3,0:3:9:0,9,92	0/0:4,0:4:12:0,12,124	0/0:2,0:2:6:0,6,57	0/0:3,0:3:9:0,9,94	0/0:4,0:4:12:0,12,118	0/0:5,0:5:15:0,15,153	0/0:4,0:4:12:0,12,120	0/0:5,0:5:15:0,15,153	0/0:8,0:8:21:0,21,230	0/1:1,2:3:21:48,0,21	1/1:0,2:2:6:62,6,0	./.:.:.:.:.	1/1:0,7:7:21:211,21,0	0/0:3,0:3:9:0,9,92	1/1:0,1:1:3:30,3,0	0/0:5,0:5:15:0,15,161	0/0:2,0:2:6:0,6,59	0/0:7,0:7:21:0,21,215	0/0:8,0:8:24:0,24,254	0/0:5,0:5:15:0,15,153	0/0:3,0:3:9:0,9,95	0/0:2,0:2:6:0,6,67	0/0:7,0:7:21:0,21,218	0/0:5,0:5:15:0,15,147	0/0:1,0:1:3:0,3,33	0/0:4,0:4:12:0,12,114	./.:.:.:.:.	0/0:2,0:2:6:0,6,61	0/0:7,0:7:21:0,21,213	0/0:6,0:6:15:0,15,170	0/0:1,0:1:3:0,3,32	0/0:7,0:7:21:0,21,213	0/0:8,0:8:24:0,24,256	0/0:2,0:2:6:0,6,61	0/0:2,0:2:3:0,3,31	0/0:2,0:2:6:0,6,61	0/0:3,0:3:9:0,9,95	0/0:2,0:2:6:0,6,63	0/0:2,0:2:6:0,6,61	0/0:3,0:3:9:0,9,90	0/0:1,0:1:3:0,3,33	0/0:3,0:3:9:0,9,92	0/0:6,0:6:18:0,18,193	0/0:2,0:2:6:0,6,65	0/0:3,0:3:9:0,9,92	0/0:3,0:3:6:0,6,76	0/0:4,0:4:12:0,12,128	0/0:3,0:3:9:0,9,95	0/0:5,0:5:15:0,15,155	0/0:4,0:4:12:0,12,130	0/0:6,0:6:18:0,18,189	0/0:5,0:5:15:0,15,160	0/0:4,0:4:12:0,12,115	0/0:9,0:9:24:0,24,259	1/1:0,1:1:3:31,3,0	0/0:4,0:4:9:0,9,108	1/1:0,6:6:18:190,18,0	./.:.:.:.:.	0/0:6,0:6:18:0,18,189	0/0:8,0:8:15:0,15,178	./.:.:.:.:.	0/0:2,0:2:6:0,6,63	0/0:3,0:3:9:0,9,97	0/0:5,0:5:15:0,15,153	1/1:0,2:2:6:63,6,0	0/0:2,0:2:3:0,3,45	./.:.:.:.:.	0/0:8,0:8:15:0,15,196	0/0:2,0:2:3:0,3,45	0/0:9,0:9:21:0,21,234	0/0:4,0:4:6:0,6,89	0/0:2,0:2:3:0,3,45	0/0:21,0:21:63:0,63,735
chr0	163591122	.	T	A	830.12	.	AC=13;AF=0.051;AN=256;BaseQRankSum=-1.554;DP=939;Dels=0.00;FS=4.025;HaplotypeScore=0.2750;InbreedingCoeff=0.3126;MLEAC=9;MLEAF=0.035;MQ=59.79;MQ0=0;MQRankSum=-0.607;QD=18.87;ReadPosRankSum=-1.321	GT:AD:DP:GQ:PL	0/0:64,0:64:99:0,192,2050	0/0:25,0:25:75:0,75,783	0/0:28,0:28:84:0,84,866	0/0:44,0:44:99:0,132,1346	0/0:13,0:13:36:0,36,393	0/0:20,0:20:60:0,60,612	0/0:14,0:14:42:0,42,435	0/0:2,0:2:6:0,6,65	0/0:2,0:2:6:0,6,59	1/1:0,17:17:51:501,51,0	1/1:0,1:1:3:31,3,0	0/0:24,0:24:66:0,66,702	0/0:17,0:17:51:0,51,527	0/0:1,0:1:3:0,3,32	0/0:18,0:18:48:0,48,521	0/0:22,0:22:66:0,66,683	0/0:13,0:13:30:0,30,349	0/0:4,0:4:12:0,12,129	0/0:6,0:6:12:0,12,150	0/0:3,0:3:9:0,9,90	0/0:2,0:2:6:0,6,63	0/0:7,0:7:21:0,21,213	0/0:13,0:13:36:0,36,390	0/0:12,0:12:36:0,36,368	0/0:4,0:4:12:0,12,127	0/0:18,0:18:51:0,51,537	0/0:13,0:13:39:0,39,410	0/0:2,0:2:6:0,6,63	./.:.:.:.:.	0/0:14,0:14:39:0,39,418	0/0:1,0:1:3:0,3,32	0/0:8,0:8:24:0,24,260	0/0:15,0:15:39:0,39,432	./.:.:.:.:.	0/0:13,0:13:39:0,39,407	0/1:4,1:5:10:10,0,113	0/0:19,0:19:51:0,51,564	0/0:9,0:9:27:0,27,277	0/0:12,0:12:36:0,36,377	0/1:1,3:4:18:86,0,18	0/0:5,0:5:15:0,15,158	0/0:15,0:15:45:0,45,459	0/0:20,0:20:54:0,54,587	0/0:13,0:13:39:0,39,405	0/0:11,0:11:33:0,33,348	0/0:17,0:17:48:0,48,521	0/0:13,0:13:36:0,36,392	0/0:3,0:3:9:0,9,97	./.:.:.:.:.	0/0:4,0:4:12:0,12,127	0/0:3,0:3:6:0,6,75	0/0:2,0:2:6:0,6,59	1/1:0,6:6:18:182,18,0	0/0:2,0:2:6:0,6,68	0/0:4,0:4:12:0,12,122	0/0:4,0:4:12:0,12,128	./.:.:.:.:.	0/0:10,0:10:30:0,30,310	0/0:1,0:1:3:0,3,32	0/0:4,0:4:9:0,9,107	0/0:2,0:2:6:0,6,66	0/0:2,0:2:6:0,6,64	0/0:7,0:7:21:0,21,217	0/0:3,0:3:9:0,9,98	0/0:5,0:5:15:0,15,153	0/0:3,0:3:9:0,9,97	0/0:3,0:3:9:0,9,94	0/0:4,0:4:12:0,12,126	0/0:3,0:3:9:0,9,93	0/0:2,0:2:6:0,6,61	0/0:1,0:1:3:0,3,32	0/0:3,0:3:9:0,9,93	0/0:5,0:5:15:0,15,157	0/0:7,0:7:18:0,18,200	0/0:2,0:2:6:0,6,61	0/0:4,0:4:12:0,12,125	0/0:6,0:6:15:0,15,173	0/0:4,0:4:12:0,12,126	0/0:2,0:2:6:0,6,65	0/0:4,0:4:12:0,12,122	0/0:3,0:3:9:0,9,94	0/0:6,0:6:15:0,15,169	0/0:4,0:4:12:0,12,133	0/0:7,0:7:18:0,18,201	0/0:1,0:1:3:0,3,32	0/0:2,0:2:6:0,6,65	0/0:3,0:3:9:0,9,92	0/0:2,0:2:6:0,6,63	0/0:5,0:5:12:0,12,140	0/0:4,0:4:12:0,12,117	0/0:1,0:1:3:0,3,33	0/0:1,0:1:3:0,3,28	0/0:3,0:3:9:0,9,95	0/0:4,0:4:12:0,12,123	0/0:4,0:4:12:0,12,132	0/0:5,0:5:15:0,15,154	0/0:2,0:2:6:0,6,63	./.:.:.:.:.	0/0:1,0:1:3:0,3,31	0/0:3,0:3:9:0,9,92	./.:.:.:.:.	0/0:1,0:1:3:0,3,32	0/0:3,0:3:9:0,9,92	0/0:3,0:3:9:0,9,89	0/0:1,0:1:3:0,3,32	0/0:5,0:5:15:0,15,150	0/0:2,0:2:6:0,6,66	0/0:2,0:2:6:0,6,62	0/0:3,0:3:9:0,9,94	./.:.:.:.:.	0/0:4,0:4:12:0,12,123	0/0:3,0:3:9:0,9,94	1/1:0,4:5:12:118,12,0	0/0:5,0:5:15:0,15,157	0/0:6,0:6:18:0,18,191	1/1:0,3:3:9:89,9,0	0/0:4,0:4:12:0,12,126	0/0:7,0:7:21:0,21,214	0/0:2,0:2:6:0,6,63	0/0:4,0:4:12:0,12,128	0/0:4,0:4:12:0,12,124	0/0:7,0:7:21:0,21,219	0/0:11,0:11:30:0,30,329	0/0:7,0:7:21:0,21,219	0/0:5,0:5:15:0,15,156	0/0:4,0:4:12:0,12,122	0/0:1,0:1:3:0,3,31	0/0:10,0:10:27:0,27,302	0/0:5,0:5:15:0,15,157	0/1:2,1:3:26:26,0,39	./.:.:.:.:.	0/0:2,0:2:3:0,3,45	0/0:6,0:6:9:0,9,134	0/0:8,0:8:15:0,15,189	0/0:2,0:2:3:0,3,45	./.:.:.:.:.	0/0:22,0:22:66:0,66,745
chr0	163597173	.	G	A	1145.6	.	AC=16;AF=0.064;AN=250;DP=805;Dels=0.00;FS=1.215;HaplotypeScore=0.0439;InbreedingCoeff=0.3438;MLEAC=14;MLEAF=0.056;MQ=59.87;MQ0=0;QD=23.87	GT:AD:DP:GQ:PL	0/0:57,0:57:99:0,171,1744	0/0:12,0:12:36:0,36,367	0/0:14,0:14:42:0,42,432	0/0:36,0:36:99:0,108,1107	0/0:12,0:12:36:0,36,379	0/0:13,0:13:39:0,39,401	0/0:10,0:10:30:0,30,310	0/0:2,0:2:6:0,6,63	./.:.:.:.:.	0/0:10,0:10:30:0,30,317	0/0:1,0:1:3:0,3,31	0/0:22,0:22:54:0,54,617	0/0:15,0:15:42:0,42,450	0/0:2,0:2:6:0,6,61	0/0:14,0:14:42:0,42,447	0/0:10,0:10:27:0,27,285	0/0:22,0:22:60:0,60,648	0/0:7,0:7:21:0,21,227	0/0:4,0:4:12:0,12,120	0/0:3,0:3:9:0,9,89	0/0:1,0:1:3:0,3,32	0/0:13,0:13:39:0,39,392	1/1:0,14:14:42:438,42,0	0/0:22,0:22:60:0,60,642	0/0:2,0:2:6:0,6,61	0/0:17,0:17:51:0,51,520	0/0:7,0:7:21:0,21,225	0/0:3,0:3:9:0,9,94	0/0:2,0:2:6:0,6,65	0/0:9,0:9:27:0,27,282	0/0:3,0:3:9:0,9,94	./.:.:.:.:.	0/0:22,0:22:60:0,60,651	./.:.:.:.:.	0/0:13,0:13:39:0,39,401	0/0:2,0:2:3:0,3,30	0/0:15,0:15:45:0,45,466	0/0:7,0:7:21:0,21,212	0/0:4,0:4:12:0,12,118	0/0:1,0:1:3:0,3,35	0/0:3,0:3:9:0,9,94	0/0:17,0:17:51:0,51,531	0/0:8,0:8:24:0,24,250	0/0:15,0:15:45:0,45,468	1/1:0,10:10:30:311,30,0	0/0:21,0:21:63:0,63,666	0/0:12,0:12:36:0,36,375	./.:.:.:.:.	0/0:1,0:1:3:0,3,33	0/0:5,0:5:15:0,15,158	0/0:3,0:3:9:0,9,93	0/0:4,0:4:12:0,12,116	0/0:4,0:4:12:0,12,122	0/0:1,0:1:3:0,3,31	0/0:3,0:3:9:0,9,97	0/0:2,0:2:6:0,6,56	0/0:1,0:1:3:0,3,34	./.:.:.:.:.	0/0:1,0:1:3:0,3,30	0/0:3,0:3:9:0,9,90	0/0:3,0:3:9:0,9,91	0/0:2,0:2:6:0,6,61	./.:.:.:.:.	0/0:6,0:6:18:0,18,189	0/0:3,0:3:6:0,6,64	0/0:4,0:4:12:0,12,120	0/0:5,0:5:12:0,12,134	0/0:6,0:6:18:0,18,183	0/0:2,0:2:6:0,6,64	0/0:1,0:1:3:0,3,31	0/0:2,0:2:6:0,6,57	0/0:1,0:1:3:0,3,31	1/1:0,1:1:3:34,3,0	0/1:1,3:4:20:80,0,20	0/0:6,0:6:18:0,18,193	0/0:2,0:2:6:0,6,59	0/0:2,0:2:6:0,6,63	0/0:1,0:1:3:0,3,34	./.:.:.:.:.	0/0:3,0:3:9:0,9,97	0/0:1,0:1:3:0,3,31	0/0:3,0:3:9:0,9,101	0/0:3,0:3:9:0,9,92	0/0:5,0:5:12:0,12,140	0/0:4,0:4:12:0,12,120	0/0:1,0:1:3:0,3,31	0/0:8,0:8:24:0,24,254	0/0:2,0:2:6:0,6,65	0/0:3,0:3:9:0,9,92	0/0:6,0:6:18:0,18,185	./.:.:.:.:.	0/0:2,0:2:6:0,6,58	0/0:2,0:2:6:0,6,61	0/0:1,0:1:3:0,3,32	0/0:5,0:5:12:0,12,138	0/0:4,0:4:12:0,12,124	0/0:1,0:1:3:0,3,31	0/0:1,0:1:3:0,3,31	0/0:2,0:2:6:0,6,63	./.:.:.:.:.	0/0:2,0:2:6:0,6,61	./.:.:.:.:.	0/0:3,0:3:9:0,9,92	0/1:2,3:5:45:76,0,45	0/0:2,0:2:6:0,6,65	1/1:0,5:5:15:156,15,0	0/0:2,0:2:6:0,6,65	0/0:3,0:3:9:0,9,91	0/0:7,0:7:21:0,21,202	0/0:1,0:1:3:0,3,29	0/0:5,0:5:15:0,15,151	0/0:7,0:7:21:0,21,210	0/0:5,0:5:15:0,15,154	0/0:8,0:8:21:0,21,227	0/0:6,0:6:18:0,18,184	0/0:3,0:3:9:0,9,92	./.:.:.:.:.	0/0:1,0:1:3:0,3,30	0/0:1,0:1:3:0,3,31	1/1:0,2:2:6:57,6,0	0/0:6,0:6:18:0,18,184	0/0:5,0:5:15:0,15,156	1/1:0,2:2:6:57,6,0	0/0:2,0:2:6:0,6,59	0/0:6,0:6:18:0,18,184	1/1:0,5:5:15:153,15,0	0/0:6,0:6:15:0,15,167	0/0:3,0:3:9:0,9,101	0/0:1,0:1:3:0,3,31	0/0:4,0:4:6:0,6,89	0/0:6,0:6:9:0,9,134	0/0:2,0:2:6:0,6,60	0/0:4,0:4:6:0,6,89	./.:.:.:.:.	0/0:6,0:6:12:0,12,145	0/0:2,0:2:3:0,3,45	0/0:32,0:32:96:0,96,1032
chr0	163598488	.	A	T	1605.66	.	AC=16;AF=0.062;AN=258;BaseQRankSum=-1.603;DP=1015;Dels=0.00;FS=0.000;HaplotypeScore=0.1439;InbreedingCoeff=0.4744;MLEAC=14;MLEAF=0.054;MQ=59.48;MQ0=1;MQRankSum=-0.815;QD=24.70;ReadPosRankSum=-0.188	GT:AD:DP:GQ:PL	0/0:66,0:66:99:0,198,2086	0/0:16,0:16:42:0,42,464	0/0:18,0:18:54:0,54,554	0/0:40,0:40:99:0,117,1230	0/0:15,0:15:45:0,45,463	0/0:12,0:12:36:0,36,348	0/0:14,0:14:33:0,33,384	0/0:6,0:6:18:0,18,186	0/0:6,0:6:18:0,18,193	0/0:26,0:26:78:0,78,795	0/0:2,0:2:6:0,6,63	0/0:14,0:14:42:0,42,444	0/0:5,0:5:15:0,15,155	0/0:2,0:2:6:0,6,63	0/0:19,0:19:48:0,48,516	0/0:19,0:19:57:0,57,578	0/0:15,0:15:39:0,39,426	0/0:7,0:7:21:0,21,220	0/0:8,0:8:21:0,21,221	0/0:4,0:4:12:0,12,119	0/0:2,0:2:6:0,6,61	0/0:12,0:12:33:0,33,358	1/1:0,18:18:54:542,54,0	0/0:20,0:20:51:0,51,573	./.:.:.:.:.	0/0:20,0:20:57:0,57,594	0/0:22,0:22:63:0,63,661	0/0:9,0:9:27:0,27,287	0/0:5,0:5:15:0,15,155	0/0:17,0:17:51:0,51,516	0/0:6,0:6:18:0,18,191	0/0:5,0:5:15:0,15,162	0/0:11,0:11:33:0,33,341	0/0:5,0:5:15:0,15,155	0/0:16,0:16:48:0,48,489	0/0:2,0:2:6:0,6,63	0/0:19,1:20:57:0,57,596	0/0:12,0:12:36:0,36,367	0/0:12,0:12:36:0,36,365	0/0:7,0:7:21:0,21,220	0/0:3,0:3:9:0,9,97	0/0:11,0:11:33:0,33,334	0/0:20,0:20:51:0,51,569	0/0:30,0:30:81:0,81,891	1/1:0,9:9:27:274,27,0	0/0:13,0:13:39:0,39,401	0/0:9,0:9:27:0,27,278	0/0:5,0:5:15:0,15,157	./.:.:.:.:.	0/0:2,0:2:6:0,6,63	0/0:1,0:1:3:0,3,30	0/0:4,0:4:12:0,12,122	0/0:6,0:6:15:0,15,172	0/0:7,0:7:21:0,21,213	0/0:6,0:6:18:0,18,187	0/0:2,0:2:6:0,6,59	0/0:6,0:6:18:0,18,186	0/0:5,0:5:15:0,15,160	./.:.:.:.:.	0/0:6,0:6:18:0,18,184	0/0:4,0:4:12:0,12,126	0/0:2,0:2:6:0,6,61	0/0:8,0:8:24:0,24,249	0/0:6,0:6:18:0,18,185	0/0:8,0:8:18:0,18,217	0/0:3,0:3:9:0,9,92	0/0:5,0:5:15:0,15,162	0/0:6,0:6:18:0,18,185	0/0:7,0:7:18:0,18,206	0/0:2,0:2:6:0,6,63	0/0:4,0:4:12:0,12,120	0/0:4,0:4:12:0,12,124	1/1:0,1:1:3:33,3,0	0/1:3,6:9:35:163,0,35	0/0:4,0:4:12:0,12,119	0/0:2,0:2:6:0,6,63	0/0:5,0:5:15:0,15,161	0/0:2,0:2:6:0,6,60	0/0:4,0:4:12:0,12,125	0/0:2,0:2:6:0,6,65	0/0:5,0:5:9:0,9,120	0/0:2,0:2:6:0,6,61	0/0:7,0:7:21:0,21,224	0/0:6,0:6:18:0,18,184	0/0:5,0:5:15:0,15,148	0/0:6,0:6:18:0,18,189	0/0:5,0:5:15:0,15,159	0/0:6,0:6:18:0,18,189	0/0:2,0:2:6:0,6,60	0/0:4,0:4:12:0,12,131	0/0:2,0:2:6:0,6,65	0/0:5,0:5:12:0,12,140	./.:.:.:.:.	0/0:3,0:3:6:0,6,78	./.:.:.:.:.	0/0:4,0:4:12:0,12,130	0/0:6,0:6:18:0,18,185	./.:.:.:.:.	0/0:3,0:3:9:0,9,96	0/0:2,0:2:6:0,6,59	0/0:2,0:2:6:0,6,67	0/0:5,0:5:15:0,15,156	0/0:3,0:3:9:0,9,95	0/1:1,2:3:23:52,0,23	0/0:2,0:2:6:0,6,65	1/1:0,1:1:3:31,3,0	0/0:4,0:4:12:0,12,130	0/0:7,0:7:21:0,21,212	0/0:4,0:4:12:0,12,127	0/0:2,0:2:6:0,6,61	0/0:8,0:8:21:0,21,232	0/0:4,0:4:12:0,12,128	0/0:8,0:8:18:0,18,214	0/0:6,0:6:18:0,18,184	0/0:8,0:8:24:0,24,249	0/0:5,0:5:15:0,15,158	0/0:2,0:2:6:0,6,65	./.:.:.:.:.	0/0:3,0:3:9:0,9,91	1/1:0,9:9:27:276,27,0	./.:.:.:.:.	0/0:6,0:6:18:0,18,178	1/1:0,10:10:30:314,30,0	0/0:1,0:1:3:0,3,23	0/0:4,0:4:12:0,12,122	1/1:0,5:5:15:153,15,0	0/0:4,0:4:12:0,12,120	0/0:2,0:2:6:0,6,62	0/0:2,0:2:6:0,6,61	0/0:2,0:2:3:0,3,32	0/0:1,0:1:3:0,3,31	0/0:3,0:3:6:0,6,76	0/0:6,0:6:9:0,9,134	0/0:6,0:6:9:0,9,134	0/0:4,0:4:6:0,6,89	0/0:4,0:4:9:0,9,108	0/0:26,0:26:78:0,78,899
chr0	163599081	.	T	C	2473.97	.	AC=26;AF=0.098;AN=266;BaseQRankSum=3.485;DP=977;Dels=0.00;FS=5.802;HaplotypeScore=0.1551;InbreedingCoeff=0.5113;MLEAC=24;MLEAF=0.090;MQ=58.65;MQ0=0;MQRankSum=0.316;QD=23.34;ReadPosRankSum=0.125	GT:AD:DP:GQ:PL	0/0:51,0:51:99:0,153,1548	0/0:21,0:21:63:0,63,631	0/0:10,0:10:30:0,30,316	0/0:45,0:45:99:0,135,1333	0/0:6,0:6:18:0,18,184	0/0:18,0:18:51:0,51,519	0/0:20,0:20:60:0,60,584	0/0:4,0:4:12:0,12,128	0/0:1,0:1:3:0,3,32	0/0:14,0:14:42:0,42,433	0/0:9,0:9:27:0,27,289	0/0:18,0:18:54:0,54,524	0/0:16,0:16:45:0,45,465	0/0:6,0:6:15:0,15,154	0/0:21,0:21:63:0,63,651	0/0:18,0:18:54:0,54,530	1/1:0,22:22:60:642,60,0	0/0:7,0:7:21:0,21,213	0/0:11,0:11:30:0,30,303	0/0:5,0:5:15:0,15,150	0/0:8,0:8:24:0,24,247	0/0:9,0:9:27:0,27,266	0/0:22,0:22:63:0,63,645	0/0:19,0:19:51:0,51,544	0/0:6,0:6:18:0,18,187	0/0:20,0:20:60:0,60,588	0/0:11,0:11:33:0,33,331	1/1:0,6:6:15:158,15,0	0/0:13,0:13:39:0,39,407	0/0:11,0:11:33:0,33,323	1/1:0,4:4:12:124,12,0	0/1:2,3:5:49:84,0,49	1/1:0,14:14:39:422,39,0	0/0:4,0:4:12:0,12,127	0/0:15,0:15:42:0,42,422	0/0:4,0:4:12:0,12,122	0/0:19,0:19:57:0,57,568	0/0:5,0:5:15:0,15,146	0/0:11,0:11:33:0,33,327	0/1:5,1:6:16:16,0,138	0/1:1,5:6:15:143,0,15	0/0:5,0:5:15:0,15,152	0/0:17,0:17:48:0,48,488	0/0:23,0:23:69:0,69,681	0/0:16,0:16:45:0,45,457	0/0:16,0:16:48:0,48,475	0/0:6,0:6:18:0,18,172	0/0:3,0:3:9:0,9,98	0/0:1,0:1:3:0,3,30	0/0:4,0:4:12:0,12,127	./.:.:.:.:.	0/0:2,0:2:6:0,6,61	0/0:3,0:3:9:0,9,92	0/0:1,0:1:3:0,3,31	0/0:7,0:7:15:0,15,177	0/0:14,0:14:42:0,42,428	0/0:4,0:4:12:0,12,117	0/0:3,0:3:6:0,6,75	0/0:3,0:3:9:0,9,88	0/0:4,0:4:12:0,12,118	0/0:2,0:2:6:0,6,63	0/0:4,0:4:12:0,12,118	1/1:0,7:7:18:200,18,0	0/0:5,0:5:15:0,15,145	0/0:4,0:4:12:0,12,116	0/0:2,0:2:6:0,6,57	0/0:2,0:2:6:0,6,64	1/1:0,3:3:9:93,9,0	0/0:3,0:3:9:0,9,85	0/0:5,0:5:15:0,15,157	0/0:2,0:2:6:0,6,61	0/0:1,0:1:3:0,3,29	./.:.:.:.:.	0/0:5,0:5:15:0,15,153	0/0:1,0:1:3:0,3,29	0/0:2,0:2:6:0,6,61	0/0:4,0:4:12:0,12,121	0/0:2,0:2:6:0,6,58	0/0:2,0:2:6:0,6,59	0/0:2,0:2:6:0,6,64	0/0:3,0:3:9:0,9,89	0/0:2,0:2:6:0,6,57	0/0:7,0:7:21:0,21,216	0/0:3,0:3:9:0,9,89	0/0:3,0:3:9:0,9,91	0/0:5,0:5:15:0,15,153	0/0:2,0:2:6:0,6,63	0/0:4,0:4:12:0,12,120	0/0:3,0:3:9:0,9,89	0/1:3,1:4:20:20,0,81	0/0:2,0:2:6:0,6,59	1/1:0,4:4:12:129,12,0	0/0:3,0:3:9:0,9,89	0/0:1,0:1:3:0,3,30	0/0:1,0:1:3:0,3,32	1/1:0,3:3:9:94,9,0	0/0:7,0:7:21:0,21,212	0/0:4,0:4:12:0,12,119	0/0:2,0:2:6:0,6,54	1/1:0,3:3:6:76,6,0	1/1:0,11:11:33:361,33,0	0/0:1,0:1:3:0,3,30	0/0:3,0:3:9:0,9,86	0/0:11,0:11:33:0,33,326	0/0:2,0:2:3:0,3,45	0/0:6,0:6:18:0,18,178	0/0:6,0:6:18:0,18,181	0/0:3,0:3:9:0,9,88	0/0:4,0:4:12:0,12,125	0/0:4,0:4:12:0,12,119	0/0:5,0:5:12:0,12,136	0/0:4,0:4:12:0,12,124	0/0:7,0:7:21:0,21,212	1/1:0,8:8:24:239,24,0	0/0:3,0:3:9:0,9,87	0/0:3,0:3:9:0,9,91	0/0:7,0:7:21:0,21,211	0/0:6,0:6:18:0,18,185	0/0:7,0:7:21:0,21,204	0/0:2,0:2:6:0,6,63	0/0:3,0:3:9:0,9,95	0/0:6,0:6:18:0,18,176	0/0:3,0:3:9:0,9,89	0/0:2,0:2:6:0,6,59	0/0:6,0:6:18:0,18,182	0/0:5,0:5:12:0,12,133	0/0:1,0:1:3:0,3,34	0/0:5,0:5:15:0,15,155	0/0:3,0:3:9:0,9,89	0/0:4,0:4:6:0,6,89	./.:.:.:.:.	0/0:4,0:4:9:0,9,107	0/0:4,0:4:9:0,9,107	0/0:3,0:3:6:0,6,74	./.:.:.:.:.	0/0:2,0:2:3:0,3,45	0/0:26,0:26:78:0,78,872
chr0	163614321	.	T	C	289.72	.	AC=19;AF=0.119;AN=160;BaseQRankSum=-2.377;DP=963;Dels=0.00;FS=12.289;HaplotypeScore=0.1114;InbreedingCoeff=0.1781;MLEAC=16;MLEAF=0.100;MQ=23.12;MQ0=52;MQRankSum=-4.988;QD=1.50;ReadPosRankSum=-1.438	GT:AD:DP:GQ:PL	./.:.:.:.:.	0/0:27,0:27:30:0,30,302	0/0:22,0:22:30:0,30,309	0/1:44,3:47:23:23,0,464	0/0:9,0:9:12:0,12,130	0/0:42,1:43:43:0,43,672	./.:.:.:.:.	./.:.:.:.:.	./.:.:.:.:.	0/0:17,0:17:24:0,24,248	./.:.:.:.:.	0/0:18,0:18:30:0,30,304	0/1:18,1:19:6:6,0,190	./.:.:.:.:.	./.:.:.:.:.	1/1:0,7:7:6:57,6,0	0/0:26,0:26:42:0,42,442	./.:.:.:.:.	./.:.:.:.:.	./.:.:.:.:.	./.:.:.:.:.	0/0:26,0:26:27:0,27,275	./.:.:.:.:.	0/0:20,0:20:27:0,27,268	./.:.:.:.:.	1/1:10,2:12:6:63,6,0	0/0:13,0:14:12:0,12,123	0/0:4,0:4:3:0,3,32	./.:.:.:.:.	0/1:34,2:36:42:42,0,100	./.:.:.:.:.	./.:.:.:.:.	0/0:19,0:19:30:0,30,316	./.:.:.:.:.	0/0:25,0:25:30:0,30,306	./.:.:.:.:.	./.:.:.:.:.	0/0:15,0:15:15:0,15,153	./.:.:.:.:.	./.:.:.:.:.	./.:.:.:.:.	0/0:22,0:22:36:0,36,367	0/1:19,2:21:39:39,0,127	0/0:7,0:7:18:0,18,189	./.:.:.:.:.	0/1:26,1:27:6:6,0,189	0/0:5,4:9:15:0,15,154	./.:.:.:.:.	1/1:3,2:5:6:59,6,0	./.:.:.:.:.	./.:.:.:.:.	0/0:3,0:3:6:0,6,61	0/0:8,0:8:15:0,15,148	0/0:3,3:6:9:0,9,95	0/0:6,0:6:6:0,6,63	./.:.:.:.:.	0/0:1,0:1:3:0,3,32	./.:.:.:.:.	0/0:4,0:4:9:0,9,94	./.:.:.:.:.	0/0:4,0:4:6:0,6,63	0/0:6,0:6:9:0,9,92	0/0:7,2:9:21:0,21,223	0/0:2,0:2:6:0,6,63	0/0:3,0:3:3:0,3,32	./.:.:.:.:.	0/0:3,0:3:3:0,3,32	0/0:3,0:3:6:0,6,62	./.:.:.:.:.	./.:.:.:.:.	0/0:3,0:3:6:0,6,64	0/0:12,0:12:24:0,24,253	0/0:3,0:3:6:0,6,63	0/0:4,0:4:6:0,6,65	0/0:3,0:3:3:0,3,32	0/0:2,0:2:3:0,3,32	0/0:3,0:3:3:0,3,32	./.:.:.:.:.	0/0:3,0:3:6:0,6,63	0/0:3,0:3:9:0,9,92	./.:.:.:.:.	0/0:3,0:3:6:0,6,65	0/0:5,0:5:3:0,3,32	./.:.:.:.:.	0/0:2,4:6:6:0,6,63	./.:.:.:.:.	0/0:1,0:2:3:0,3,30	./.:.:.:.:.	1/1:0,4:4:3:30,3,0	./.:.:.:.:.	./.:.:.:.:.	0/0:3,0:3:3:0,3,30	0/0:3,0:3:3:0,3,30	0/0:5,0:5:6:0,6,63	0/0:4,0:4:6:0,6,65	./.:.:.:.:.	./.:.:.:.:.	./.:.:.:.:.	0/0:6,0:6:3:0,3,32	0/0:2,0:2:3:0,3,32	0/0:10,0:10:3:0,3,32	./.:.:.:.:.	0/0:3,0:3:3:0,3,31	./.:.:.:.:.	./.:.:.:.:.	1/1:3,2:5:6:63,6,0	./.:.:.:.:.	0/0:10,0:10:18:0,18,189	./.:.:.:.:.	0/0:6,0:6:6:0,6,61	0/0:11,0:11:3:0,3,32	./.:.:.:.:.	0/0:4,0:4:9:0,9,97	0/0:4,0:4:6:0,6,65	1/1:0,1:2:3:29,3,0	0/1:4,1:5:24:26,0,24	./.:.:.:.:.	./.:.:.:.:.	0/0:2,0:2:3:0,3,32	./.:.:.:.:.	./.:.:.:.:.	0/0:8,0:8:12:0,12,130	./.:.:.:.:.	./.:.:.:.:.	./.:.:.:.:.	./.:.:.:.:.	0/1:2,1:3:21:21,0,52	./.:.:.:.:.	0/0:3,0:3:3:0,3,29	0/0:4,0:4:9:0,9,108	0/0:4,0:4:9:0,9,91	0/0:6,0:6:9:0,9,134	0/0:4,0:4:3:0,3,45	0/0:4,2:6:6:0,6,76	0/0:4,0:4:9:0,9,99	0/0:10,0:10:9:0,9,134	0/0:25,0:25:18:0,18,201
chr0	163614896	.	G	A	56.77	.	AC=12;AF=0.063;AN=192;BaseQRankSum=-3.028;DP=836;Dels=0.00;FS=37.435;HaplotypeScore=0.1416;InbreedingCoeff=0.1945;MLEAC=7;MLEAF=0.036;MQ=53.79;MQ0=2;MQRankSum=-3.893;QD=1.67;ReadPosRankSum=-1.485	GT:AD:DP:GQ:PL	./.:.:.:.:.	0/0:23,1:24:42:0,42,670	0/0:18,1:19:24:0,24,501	0/0:49,0:49:99:0,141,1500	0/0:17,0:17:45:0,45,478	0/0:65,1:66:99:0,195,2030	./.:.:.:.:.	0/0:5,0:5:9:0,9,100	0/0:1,0:1:3:0,3,34	0/0:30,2:32:39:0,39,875	0/0:3,0:3:6:0,6,65	0/0:17,0:17:42:0,42,453	0/0:15,2:17:15:0,15,403	./.:.:.:.:.	./.:.:.:.:.	./.:.:.:.:.	0/0:20,0:20:48:0,48,533	0/0:4,0:4:12:0,12,128	./.:.:.:.:.	./.:.:.:.:.	./.:.:.:.:.	0/0:18,1:19:25:0,25,520	1/1:0,1:1:3:31,3,0	0/0:23,0:23:69:0,69,726	./.:.:.:.:.	./.:.:.:.:.	0/0:14,1:15:42:0,42,425	0/0:4,0:4:9:0,9,99	0/0:1,0:1:3:0,3,33	1/1:0,1:1:3:30,3,0	0/0:1,0:1:3:0,3,34	0/0:1,1:2:3:0,3,29	0/0:30,1:31:90:0,90,932	./.:.:.:.:.	0/0:46,0:46:99:0,132,1388	0/0:4,0:4:12:0,12,134	./.:.:.:.:.	0/0:3,0:3:6:0,6,60	1/1:0,2:2:3:32,3,0	0/0:2,0:2:3:0,3,35	0/0:4,0:4:12:0,12,139	0/1:12,3:15:35:35,0,318	./.:.:.:.:.	0/0:15,3:18:14:0,14,432	./.:.:.:.:.	0/0:29,0:29:87:0,87,915	0/0:11,0:11:27:0,27,303	./.:.:.:.:.	0/0:1,0:1:3:0,3,33	0/0:10,0:10:27:0,27,285	./.:.:.:.:.	0/0:3,0:3:9:0,9,93	0/1:5,1:6:8:8,0,141	0/0:3,0:3:9:0,9,95	0/0:7,0:7:21:0,21,224	0/0:5,0:5:15:0,15,154	0/0:3,0:3:9:0,9,95	0/0:2,0:2:6:0,6,61	0/0:3,0:3:9:0,9,95	./.:.:.:.:.	0/0:3,0:3:9:0,9,93	0/1:1,1:2:25:25,0,28	0/0:5,0:5:15:0,15,154	0/0:4,0:4:12:0,12,127	0/1:5,1:6:8:8,0,143	./.:.:.:.:.	0/0:7,0:7:21:0,21,224	0/0:5,0:5:15:0,15,155	./.:.:.:.:.	./.:.:.:.:.	0/0:6,0:6:18:0,18,192	0/0:24,0:24:66:0,66,725	0/0:2,1:4:6:0,6,62	0/0:6,0:6:15:0,15,158	0/0:7,0:7:21:0,21,208	0/0:1,0:1:3:0,3,32	1/1:0,1:1:3:30,3,0	./.:.:.:.:.	0/0:1,0:1:3:0,3,33	./.:.:.:.:.	0/0:4,0:4:9:0,9,108	0/0:2,0:2:6:0,6,61	0/0:2,0:2:6:0,6,70	./.:.:.:.:.	0/0:14,0:14:36:0,36,399	./.:.:.:.:.	0/0:5,1:6:15:0,15,157	./.:.:.:.:.	./.:.:.:.:.	0/0:5,0:5:12:0,12,133	./.:.:.:.:.	0/0:2,0:2:6:0,6,60	0/0:2,0:2:6:0,6,63	0/0:3,0:3:9:0,9,97	0/0:2,0:2:6:0,6,65	0/0:3,0:3:9:0,9,95	0/0:11,0:11:27:0,27,286	0/0:4,0:4:12:0,12,124	0/0:3,0:3:9:0,9,94	0/0:2,0:2:3:0,3,45	0/0:4,0:4:9:0,9,97	0/0:4,0:4:9:0,9,97	0/0:2,0:2:6:0,6,65	./.:.:.:.:.	./.:.:.:.:.	./.:.:.:.:.	./.:.:.:.:.	0/0:4,0:4:9:0,9,98	0/0:4,0:4:12:0,12,126	0/0:5,0:5:15:0,15,163	0/0:3,0:3:9:0,9,94	0/0:4,0:4:12:0,12,128	0/0:13,0:13:39:0,39,404	0/0:10,0:10:30:0,30,316	./.:.:.:.:.	0/0:3,0:3:9:0,9,93	./.:.:.:.:.	./.:.:.:.:.	0/0:1,0:1:3:0,3,32	./.:.:.:.:.	./.:.:.:.:.	0/0:7,1:8:21:0,21,222	./.:.:.:.:.	./.:.:.:.:.	./.:.:.:.:.	./.:.:.:.:.	0/0:10,0:10:21:0,21,253	./.:.:.:.:.	0/0:4,0:4:12:0,12,132	0/0:6,0:6:12:0,12,153	0/0:2,0:2:3:0,3,45	0/0:7,0:7:12:0,12,166	0/0:5,0:5:9:0,9,105	0/0:6,0:6:12:0,12,154	0/0:2,0:2:3:0,3,45	0/0:10,0:10:18:0,18,234	0/0:20,0:20:60:0,60,660
chr0	163615379	.	T	C	398.37	.	AC=33;AF=0.179;AN=184;BaseQRankSum=0.774;DP=618;Dels=0.00;FS=97.307;HaplotypeScore=0.0573;InbreedingCoeff=0.2167;MLEAC=27;MLEAF=0.147;MQ=44.40;MQ0=15;MQRankSum=-4.121;QD=5.46;ReadPosRankSum=-1.369	GT:AD:DP:GQ:PL	./.:.:.:.:.	0/0:13,1:14:5:0,5,347	0/0:22,1:23:66:0,66,684	0/0:30,6:36:56:0,56,872	0/0:8,0:8:24:0,24,245	0/0:40,1:41:99:0,102,1110	./.:.:.:.:.	0/1:4,1:5:19:19,0,111	./.:.:.:.:.	0/0:9,5:14:2:0,2,245	0/0:2,0:2:6:0,6,63	0/0:13,1:14:39:0,39,402	0/0:8,0:8:18:0,18,203	./.:.:.:.:.	1/1:0,2:2:3:32,3,0	1/1:0,1:1:3:32,3,0	0/0:5,4:9:15:0,15,153	0/0:1,0:1:3:0,3,31	./.:.:.:.:.	./.:.:.:.:.	0/0:1,0:1:3:0,3,32	0/0:7,0:7:18:0,18,187	./.:.:.:.:.	0/0:18,0:18:51:0,51,521	./.:.:.:.:.	./.:.:.:.:.	0/0:11,5:16:33:0,33,341	0/1:3,2:5:20:20,0,85	./.:.:.:.:.	./.:.:.:.:.	0/1:1,1:2:26:27,0,26	1/1:0,2:2:6:67,6,0	0/1:6,5:11:44:44,0,155	./.:.:.:.:.	0/0:41,0:41:99:0,111,1156	0/0:6,0:6:18:0,18,186	./.:.:.:.:.	0/0:1,2:3:3:0,3,30	1/1:0,3:3:3:32,3,0	0/0:6,0:6:18:0,18,187	0/0:3,0:3:9:0,9,97	0/0:16,1:17:11:0,11,369	./.:.:.:.:.	0/0:10,1:11:30:0,30,314	./.:.:.:.:.	0/0:19,3:22:57:0,57,585	0/0:8,0:8:24:0,24,252	0/1:2,1:3:23:23,0,58	0/0:1,0:1:3:0,3,32	0/0:4,0:4:12:0,12,122	./.:.:.:.:.	0/0:4,0:4:9:0,9,106	0/0:4,0:4:12:0,12,126	0/0:2,0:2:6:0,6,62	0/0:2,0:2:6:0,6,61	0/0:5,0:5:12:0,12,124	0/0:1,0:1:3:0,3,29	0/0:3,0:3:9:0,9,100	0/0:3,0:3:9:0,9,95	./.:.:.:.:.	0/0:1,0:1:3:0,3,30	0/0:6,1:7:18:0,18,189	0/0:6,1:7:18:0,18,184	0/0:3,0:3:9:0,9,99	0/1:4,1:5:16:16,0,99	1/1:0,1:1:3:32,3,0	0/0:6,0:6:15:0,15,166	0/1:4,1:5:20:20,0,84	1/1:0,1:1:3:32,3,0	./.:.:.:.:.	./.:.:.:.:.	0/0:16,1:17:48:0,48,495	0/0:1,0:1:3:0,3,32	0/0:6,1:7:18:0,18,188	./.:.:.:.:.	1/1:0,1:1:3:29,3,0	0/0:3,0:3:9:0,9,97	./.:.:.:.:.	0/0:1,0:1:3:0,3,33	0/0:3,0:3:9:0,9,93	0/0:1,2:3:3:0,3,31	0/0:1,0:1:3:0,3,32	0/0:1,1:2:3:0,3,32	./.:.:.:.:.	0/1:8,1:9:8:8,0,149	1/1:0,2:2:6:59,6,0	0/0:1,0:1:3:0,3,32	1/1:0,1:1:3:23,3,0	./.:.:.:.:.	1/1:1,1:2:3:31,3,0	./.:.:.:.:.	./.:.:.:.:.	0/0:1,0:1:3:0,3,31	./.:.:.:.:.	0/0:1,0:1:3:0,3,31	./.:.:.:.:.	0/0:7,0:7:12:0,12,118	0/0:1,0:1:3:0,3,30	./.:.:.:.:.	0/0:6,0:6:18:0,18,192	0/1:1,1:2:24:24,0,27	0/0:2,0:2:3:0,3,45	0/0:6,1:7:18:0,18,183	1/1:0,2:2:3:34,3,0	./.:.:.:.:.	./.:.:.:.:.	./.:.:.:.:.	0/0:5,0:5:12:0,12,140	0/0:1,0:1:3:0,3,31	0/1:3,1:4:19:19,0,72	0/1:3,1:4:22:22,0,82	0/0:1,0:1:3:0,3,31	0/0:10,0:10:30:0,30,299	0/0:5,1:6:15:0,15,156	./.:.:.:.:.	0/0:1,0:1:3:0,3,31	./.:.:.:.:.	./.:.:.:.:.	0/0:2,0:2:6:0,6,57	./.:.:.:.:.	./.:.:.:.:.	0/0:5,0:5:15:0,15,162	./.:.:.:.:.	./.:.:.:.:.	./.:.:.:.:.	./.:.:.:.:.	0/0:5,0:5:15:0,15,152	./.:.:.:.:.	0/0:5,0:5:15:0,15,157	./.:.:.:.:.	0/0:2,0:2:3:0,3,45	0/0:4,0:4:6:0,6,76	0/0:6,0:6:3:0,3,32	./.:.:.:.:.	./.:.:.:.:.	./.:.:.:.:.	0/0:27,0:27:69:0,69,765
chr0	163615525	.	G	A	514.57	.	AC=36;AF=0.217;AN=166;BaseQRankSum=-3.185;DP=418;Dels=0.00;FS=10.352;HaplotypeScore=0.2522;InbreedingCoeff=0.2043;MLEAC=31;MLEAF=0.187;MQ=44.12;MQ0=2;MQRankSum=-3.222;QD=4.64;ReadPosRankSum=-3.984	GT:AD:DP:GQ:PL	./.:.:.:.:.	0/0:13,0:13:30:0,30,331	0/0:12,0:12:33:0,33,361	0/1:18,7:25:38:38,0,456	0/0:6,0:6:9:0,9,96	0/0:18,0:18:45:0,45,485	1/1:0,1:1:3:30,3,0	./.:.:.:.:.	0/0:1,0:1:3:0,3,33	0/1:11,2:13:22:22,0,281	./.:.:.:.:.	0/0:8,1:9:24:0,24,248	0/1:5,2:7:50:50,0,81	./.:.:.:.:.	./.:.:.:.:.	1/1:0,1:1:3:32,3,0	0/0:12,0:12:27:0,27,283	./.:.:.:.:.	./.:.:.:.:.	./.:.:.:.:.	./.:.:.:.:.	0/1:3,1:4:19:19,0,81	1/1:0,3:3:9:92,9,0	0/0:18,0:18:48:0,48,540	./.:.:.:.:.	./.:.:.:.:.	0/1:9,1:10:6:6,0,191	0/0:2,0:2:3:0,3,36	./.:.:.:.:.	1/1:0,1:1:3:30,3,0	1/1:0,1:1:3:31,3,0	./.:.:.:.:.	0/1:10,1:11:14:14,0,140	1/1:0,1:1:3:31,3,0	0/0:26,0:26:63:0,63,699	./.:.:.:.:.	./.:.:.:.:.	0/0:2,1:3:6:0,6,61	1/1:0,4:4:3:32,3,0	./.:.:.:.:.	./.:.:.:.:.	0/0:8,0:8:21:0,21,226	1/1:0,2:2:3:29,3,0	0/0:13,2:15:9:0,9,364	./.:.:.:.:.	0/0:10,0:10:18:0,18,210	0/0:10,0:10:27:0,27,296	1/1:0,3:3:9:90,9,0	./.:.:.:.:.	0/0:5,0:5:15:0,15,155	./.:.:.:.:.	./.:.:.:.:.	0/0:2,1:3:6:0,6,61	0/0:1,0:1:3:0,3,33	./.:.:.:.:.	1/1:1,1:2:3:29,3,0	0/0:2,0:2:6:0,6,62	0/0:2,0:2:6:0,6,65	./.:.:.:.:.	./.:.:.:.:.	0/0:3,0:3:9:0,9,92	0/0:1,1:2:3:0,3,31	0/0:2,0:2:6:0,6,61	0/1:2,1:3:17:17,0,47	0/0:4,0:4:12:0,12,129	./.:.:.:.:.	0/0:3,0:3:6:0,6,73	0/0:3,0:3:9:0,9,88	./.:.:.:.:.	./.:.:.:.:.	0/0:4,0:4:12:0,12,126	0/0:12,0:12:30:0,30,339	0/0:2,0:2:3:0,3,31	0/1:4,1:5:19:19,0,98	0/0:2,0:2:3:0,3,45	0/0:3,0:3:9:0,9,87	0/0:2,0:2:6:0,6,64	./.:.:.:.:.	0/0:2,0:2:6:0,6,63	0/0:2,0:2:3:0,3,45	0/0:1,0:1:3:0,3,33	0/0:1,0:1:3:0,3,31	0/0:4,0:4:12:0,12,133	./.:.:.:.:.	0/0:5,0:5:15:0,15,160	./.:.:.:.:.	0/0:3,0:3:9:0,9,98	./.:.:.:.:.	./.:.:.:.:.	0/0:3,0:3:9:0,9,85	./.:.:.:.:.	0/1:2,1:3:20:20,0,54	0/0:2,0:2:6:0,6,62	0/0:1,0:1:3:0,3,31	./.:.:.:.:.	./.:.:.:.:.	0/0:6,0:6:3:0,3,33	0/0:3,1:4:9:0,9,97	0/1:1,1:2:25:27,0,25	0/0:1,0:1:3:0,3,31	./.:.:.:.:.	0/0:2,1:3:6:0,6,62	0/0:2,0:2:6:0,6,65	./.:.:.:.:.	./.:.:.:.:.	./.:.:.:.:.	./.:.:.:.:.	0/0:3,0:3:6:0,6,63	1/1:0,1:1:3:30,3,0	./.:.:.:.:.	0/1:3,1:4:18:18,0,82	1/1:0,1:1:3:31,3,0	0/1:2,1:3:24:24,0,57	0/0:4,0:4:12:0,12,129	./.:.:.:.:.	0/0:6,0:6:18:0,18,187	./.:.:.:.:.	./.:.:.:.:.	0/0:1,1:2:3:0,3,32	./.:.:.:.:.	./.:.:.:.:.	0/0:7,0:7:15:0,15,164	./.:.:.:.:.	./.:.:.:.:.	./.:.:.:.:.	./.:.:.:.:.	0/0:2,0:2:6:0,6,60	./.:.:.:.:.	0/0:2,0:2:6:0,6,65	./.:.:.:.:.	./.:.:.:.:.	0/0:2,0:2:3:0,3,45	0/0:4,0:4:6:0,6,89	0/0:1,0:1:3:0,3,32	0/0:2,0:2:3:0,3,45	./.:.:.:.:.	0/0:12,0:12:27:0,27,280
chr0	163615797	.	C	T	373.18	.	AC=17;AF=0.093;AN=182;BaseQRankSum=-0.108;DP=609;Dels=0.00;FS=11.370;HaplotypeScore=0.0840;InbreedingCoeff=0.1195;MLEAC=15;MLEAF=0.082;MQ=58.69;MQ0=0;MQRankSum=-7.538;QD=9.10;ReadPosRankSum=-1.789	GT:AD:DP:GQ:PL	./.:.:.:.:.	0/0:16,0:16:48:0,48,510	0/0:10,0:10:30:0,30,321	0/0:35,0:35:99:0,102,1085	0/0:16,0:16:48:0,48,509	0/0:28,0:28:69:0,69,777	./.:.:.:.:.	0/1:1,1:2:25:26,0,25	0/1:1,1:2:16:26,0,16	0/0:18,0:18:54:0,54,563	0/0:1,0:1:3:0,3,32	0/0:22,0:22:66:0,66,686	0/0:17,0:17:48:0,48,521	./.:.:.:.:.	./.:.:.:.:.	./.:.:.:.:.	0/0:12,1:13:9:0,9,355	0/0:1,0:1:3:0,3,32	./.:.:.:.:.	./.:.:.:.:.	./.:.:.:.:.	0/0:7,0:7:21:0,21,219	./.:.:.:.:.	0/0:23,0:23:63:0,63,689	./.:.:.:.:.	./.:.:.:.:.	0/0:9,0:9:27:0,27,281	0/1:3,1:4:20:20,0,82	0/1:2,1:3:13:13,0,58	0/0:1,0:1:3:0,3,33	1/1:0,2:2:6:67,6,0	./.:.:.:.:.	0/0:13,0:13:27:0,27,336	0/0:3,0:3:9:0,9,100	0/0:37,0:37:99:0,111,1156	0/1:2,2:4:53:54,0,53	./.:.:.:.:.	0/0:3,0:3:9:0,9,95	./.:.:.:.:.	0/0:1,0:1:3:0,3,32	0/0:5,0:5:15:0,15,158	0/0:5,0:5:15:0,15,159	./.:.:.:.:.	0/0:16,0:16:48:0,48,511	./.:.:.:.:.	0/0:19,0:19:54:0,54,582	0/0:1,0:1:3:0,3,32	0/1:2,2:4:51:51,0,54	0/0:1,0:1:3:0,3,32	0/0:8,0:8:21:0,21,237	./.:.:.:.:.	0/0:3,0:3:9:0,9,89	0/0:7,0:7:21:0,21,223	0/0:4,0:4:12:0,12,122	0/0:4,0:4:12:0,12,126	1/1:0,3:3:9:92,9,0	0/0:3,0:3:9:0,9,94	./.:.:.:.:.	0/0:5,0:5:15:0,15,157	./.:.:.:.:.	0/0:3,0:3:9:0,9,96	0/0:4,0:4:12:0,12,121	0/0:6,0:6:18:0,18,188	0/0:3,0:3:9:0,9,96	0/0:2,0:2:6:0,6,62	./.:.:.:.:.	0/0:2,0:2:6:0,6,63	0/0:8,0:8:24:0,24,252	./.:.:.:.:.	./.:.:.:.:.	0/0:8,0:8:24:0,24,249	0/0:23,0:23:66:0,66,709	0/0:1,0:1:3:0,3,32	0/0:8,0:8:24:0,24,250	0/0:3,0:3:9:0,9,94	0/0:5,0:5:15:0,15,149	0/0:3,0:3:9:0,9,93	./.:.:.:.:.	./.:.:.:.:.	0/0:3,0:3:6:0,6,77	0/0:1,0:1:3:0,3,33	0/0:3,0:3:9:0,9,97	0/1:4,3:7:74:74,0,106	./.:.:.:.:.	0/0:10,0:10:30:0,30,312	./.:.:.:.:.	0/0:2,0:2:6:0,6,63	./.:.:.:.:.	./.:.:.:.:.	0/0:5,0:5:15:0,15,165	./.:.:.:.:.	0/0:1,0:1:3:0,3,31	0/0:7,0:7:21:0,21,223	0/0:3,0:3:9:0,9,94	0/0:1,0:1:3:0,3,32	0/1:1,1:2:25:25,0,26	0/0:3,0:3:9:0,9,97	0/0:1,0:1:3:0,3,32	0/0:3,0:3:9:0,9,93	0/0:1,0:1:3:0,3,32	0/1:4,2:6:46:46,0,111	0/0:1,0:1:3:0,3,32	0/0:1,0:1:3:0,3,32	./.:.:.:.:.	./.:.:.:.:.	./.:.:.:.:.	./.:.:.:.:.	0/0:11,0:11:30:0,30,328	1/1:0,1:1:3:31,3,0	./.:.:.:.:.	0/0:3,0:3:9:0,9,95	1/1:0,1:1:3:32,3,0	0/0:7,0:7:18:0,18,203	0/0:4,0:4:12:0,12,124	./.:.:.:.:.	0/0:1,0:1:3:0,3,32	./.:.:.:.:.	./.:.:.:.:.	0/0:3,0:3:9:0,9,94	./.:.:.:.:.	./.:.:.:.:.	0/0:6,0:6:18:0,18,189	./.:.:.:.:.	./.:.:.:.:.	./.:.:.:.:.	./.:.:.:.:.	0/0:4,0:4:12:0,12,127	./.:.:.:.:.	0/0:1,0:1:3:0,3,32	./.:.:.:.:.	0/0:2,0:2:6:0,6,62	0/0:3,0:3:6:0,6,77	0/0:3,0:3:6:0,6,76	0/0:4,0:4:6:0,6,89	./.:.:.:.:.	0/0:6,0:6:9:0,9,134	0/0:30,0:30:90:0,90,1030
chr0	163615800	.	T	C	406.66	.	AC=19;AF=0.104;AN=182;BaseQRankSum=-0.024;DP=630;Dels=0.00;FS=5.440;HaplotypeScore=0.1072;InbreedingCoeff=0.1714;MLEAC=16;MLEAF=0.088;MQ=58.66;MQ0=0;MQRankSum=-7.909;QD=9.04;ReadPosRankSum=-2.002	GT:AD:DP:GQ:PL	./.:.:.:.:.	0/0:16,0:16:48:0,48,501	0/0:10,0:10:30:0,30,313	0/0:36,0:36:99:0,105,1112	0/0:17,0:17:51:0,51,524	0/0:29,0:29:72:0,72,800	./.:.:.:.:.	1/1:0,1:1:3:32,3,0	0/1:1,1:2:25:26,0,25	0/0:17,0:18:51:0,51,530	0/0:1,0:1:3:0,3,32	0/0:22,0:22:66:0,66,684	0/0:15,0:15:45:0,45,471	./.:.:.:.:.	./.:.:.:.:.	./.:.:.:.:.	0/0:13,0:13:39:0,39,411	0/0:1,0:1:3:0,3,32	./.:.:.:.:.	./.:.:.:.:.	./.:.:.:.:.	0/0:7,0:7:21:0,21,214	./.:.:.:.:.	0/0:25,0:25:69:0,69,736	./.:.:.:.:.	./.:.:.:.:.	0/0:10,0:10:30:0,30,309	0/1:3,1:4:20:20,0,87	0/1:2,1:3:13:13,0,57	0/0:1,0:1:3:0,3,32	1/1:0,2:2:6:62,6,0	./.:.:.:.:.	0/0:13,0:13:27:0,27,334	0/0:3,0:3:9:0,9,100	0/0:38,0:38:99:0,114,1178	0/1:2,2:4:48:51,0,48	./.:.:.:.:.	0/0:3,0:3:9:0,9,93	./.:.:.:.:.	0/0:1,0:1:3:0,3,32	0/0:5,0:5:15:0,15,154	0/0:7,0:7:21:0,21,219	./.:.:.:.:.	0/0:17,0:17:51:0,51,531	./.:.:.:.:.	0/0:19,0:19:54:0,54,581	0/0:1,0:1:3:0,3,32	0/1:2,2:4:52:52,0,54	0/0:1,0:1:3:0,3,31	0/0:9,0:9:24:0,24,261	./.:.:.:.:.	0/0:3,0:3:9:0,9,96	0/0:7,0:7:21:0,21,219	0/0:4,0:4:12:0,12,124	0/0:4,0:4:12:0,12,122	1/1:0,3:3:9:91,9,0	0/0:3,0:3:9:0,9,92	./.:.:.:.:.	0/0:5,0:5:15:0,15,153	./.:.:.:.:.	0/0:3,0:3:9:0,9,93	0/0:4,0:4:12:0,12,126	0/0:7,0:7:21:0,21,220	0/0:4,0:4:12:0,12,123	0/0:2,0:2:6:0,6,62	./.:.:.:.:.	0/0:2,0:2:6:0,6,63	0/0:9,0:9:27:0,27,278	./.:.:.:.:.	./.:.:.:.:.	0/0:9,0:9:27:0,27,276	0/0:23,0:23:66:0,66,703	0/0:1,0:1:3:0,3,32	0/0:8,0:8:24:0,24,240	0/0:4,0:4:12:0,12,122	0/0:5,0:5:15:0,15,153	0/0:3,0:3:9:0,9,93	./.:.:.:.:.	./.:.:.:.:.	0/0:3,0:3:6:0,6,76	0/0:1,0:1:3:0,3,32	0/0:3,0:3:9:0,9,94	0/1:4,3:7:75:75,0,104	./.:.:.:.:.	0/0:10,0:10:30:0,30,310	./.:.:.:.:.	0/0:2,0:2:6:0,6,62	./.:.:.:.:.	./.:.:.:.:.	0/0:5,0:5:15:0,15,163	./.:.:.:.:.	0/0:2,0:2:6:0,6,60	0/0:7,0:7:21:0,21,220	0/0:4,0:4:12:0,12,126	0/0:1,0:1:3:0,3,31	0/1:1,1:2:25:25,0,25	0/1:3,1:4:16:16,0,87	0/0:1,0:1:3:0,3,32	0/0:4,0:4:12:0,12,120	0/0:1,0:1:3:0,3,32	0/1:4,2:6:47:47,0,107	0/0:1,0:1:3:0,3,32	0/0:1,0:1:3:0,3,32	./.:.:.:.:.	./.:.:.:.:.	./.:.:.:.:.	./.:.:.:.:.	0/0:11,0:11:30:0,30,322	1/1:0,2:2:6:62,6,0	./.:.:.:.:.	0/0:3,0:3:9:0,9,95	1/1:0,1:1:3:31,3,0	0/0:7,0:7:18:0,18,198	0/0:5,0:5:15:0,15,152	./.:.:.:.:.	0/0:1,0:1:3:0,3,32	./.:.:.:.:.	./.:.:.:.:.	0/0:4,0:4:12:0,12,126	./.:.:.:.:.	./.:.:.:.:.	0/0:6,0:6:18:0,18,189	./.:.:.:.:.	./.:.:.:.:.	./.:.:.:.:.	./.:.:.:.:.	0/0:5,0:5:15:0,15,156	./.:.:.:.:.	0/0:1,0:1:3:0,3,32	./.:.:.:.:.	0/0:2,0:2:6:0,6,63	0/0:3,0:3:6:0,6,75	0/0:3,0:3:6:0,6,76	0/0:4,0:4:6:0,6,89	./.:.:.:.:.	0/0:6,0:6:9:0,9,134	0/0:30,0:30:90:0,90,1034
chr0	163615808	.	T	A	458.21	.	AC=20;AF=0.109;AN=184;BaseQRankSum=-0.533;DP=639;Dels=0.00;FS=2.736;HaplotypeScore=0.0861;InbreedingCoeff=0.1534;MLEAC=17;MLEAF=0.092;MQ=58.59;MQ0=0;MQRankSum=-8.192;QD=9.16;ReadPosRankSum=-1.345	GT:AD:DP:GQ:PL	./.:.:.:.:.	0/0:16,0:16:48:0,48,492	0/0:10,0:10:30:0,30,305	0/0:37,0:37:99:0,105,1111	0/0:15,0:15:45:0,45,462	0/0:30,0:30:75:0,75,851	./.:.:.:.:.	1/1:0,1:1:3:31,3,0	0/1:1,1:2:23:25,0,23	0/0:17,0:17:51:0,51,517	0/0:1,0:1:3:0,3,33	0/0:22,0:22:66:0,66,684	0/0:15,0:15:45:0,45,476	./.:.:.:.:.	./.:.:.:.:.	./.:.:.:.:.	0/0:14,0:14:42:0,42,439	0/0:1,0:1:3:0,3,32	./.:.:.:.:.	./.:.:.:.:.	./.:.:.:.:.	0/0:7,0:7:21:0,21,218	./.:.:.:.:.	0/0:25,0:25:69:0,69,743	./.:.:.:.:.	./.:.:.:.:.	0/0:10,0:10:30:0,30,310	0/1:3,1:4:20:20,0,88	0/1:2,1:3:13:13,0,58	0/0:1,0:1:3:0,3,32	1/1:0,2:2:6:62,6,0	./.:.:.:.:.	0/0:13,0:13:27:0,27,335	0/0:3,0:3:9:0,9,95	0/0:39,0:39:99:0,117,1225	0/1:2,1:3:24:24,0,55	./.:.:.:.:.	0/0:4,0:4:12:0,12,122	./.:.:.:.:.	0/0:1,0:1:3:0,3,31	0/0:4,0:4:12:0,12,132	0/0:7,0:7:21:0,21,225	./.:.:.:.:.	0/0:17,0:17:51:0,51,527	./.:.:.:.:.	0/0:19,0:19:54:0,54,580	0/0:2,0:2:6:0,6,65	0/1:2,4:6:45:111,0,45	0/0:1,0:1:3:0,3,32	0/0:9,0:9:24:0,24,260	./.:.:.:.:.	0/0:3,0:3:9:0,9,98	0/0:7,0:7:21:0,21,220	0/0:4,0:4:12:0,12,122	0/0:4,0:4:12:0,12,126	0/1:1,3:4:18:69,0,18	0/0:3,0:3:9:0,9,92	./.:.:.:.:.	0/0:5,0:5:15:0,15,155	./.:.:.:.:.	0/0:2,0:2:6:0,6,62	0/0:4,0:4:12:0,12,125	0/0:7,0:7:21:0,21,223	0/0:3,0:3:9:0,9,94	0/0:2,0:2:6:0,6,57	./.:.:.:.:.	0/0:2,0:2:6:0,6,62	0/0:8,0:8:24:0,24,243	./.:.:.:.:.	./.:.:.:.:.	0/0:9,0:9:27:0,27,274	0/0:23,0:23:66:0,66,694	0/0:1,0:1:3:0,3,31	0/0:8,0:8:24:0,24,238	0/0:4,0:4:12:0,12,122	0/0:5,0:5:15:0,15,156	0/0:3,0:3:9:0,9,94	./.:.:.:.:.	./.:.:.:.:.	0/0:3,0:3:6:0,6,77	0/0:2,0:2:6:0,6,60	0/0:3,0:3:9:0,9,93	0/1:3,3:6:77:77,0,77	./.:.:.:.:.	0/0:10,0:10:30:0,30,308	./.:.:.:.:.	0/0:2,0:2:6:0,6,58	1/1:0,1:1:3:22,3,0	./.:.:.:.:.	0/0:6,0:6:18:0,18,187	./.:.:.:.:.	0/0:2,0:2:6:0,6,60	0/0:7,0:7:21:0,21,219	0/0:4,0:4:12:0,12,126	0/0:1,0:1:3:0,3,33	0/1:1,1:2:22:22,0,26	0/1:4,1:5:18:18,0,81	0/0:1,0:1:3:0,3,32	0/0:4,0:4:12:0,12,124	0/0:1,0:1:3:0,3,32	0/1:5,2:7:43:43,0,139	0/0:1,0:1:3:0,3,30	0/0:1,0:1:3:0,3,32	./.:.:.:.:.	./.:.:.:.:.	./.:.:.:.:.	./.:.:.:.:.	0/0:11,0:11:30:0,30,315	1/1:0,2:2:6:61,6,0	./.:.:.:.:.	0/0:3,0:3:9:0,9,93	1/1:0,2:2:6:62,6,0	0/0:7,0:7:18:0,18,198	0/0:5,0:5:15:0,15,151	./.:.:.:.:.	0/0:1,0:1:3:0,3,32	./.:.:.:.:.	./.:.:.:.:.	0/0:5,0:5:15:0,15,159	./.:.:.:.:.	./.:.:.:.:.	0/0:7,0:7:21:0,21,215	./.:.:.:.:.	./.:.:.:.:.	./.:.:.:.:.	./.:.:.:.:.	0/0:5,0:5:15:0,15,158	./.:.:.:.:.	0/0:1,0:1:3:0,3,32	./.:.:.:.:.	0/0:2,0:2:6:0,6,62	0/0:3,0:3:6:0,6,74	0/0:3,0:3:6:0,6,76	0/0:4,0:4:6:0,6,89	./.:.:.:.:.	0/0:6,0:6:9:0,9,134	0/0:31,0:31:90:0,90,1023
chr0	163615809	.	T	C	486.6	.	AC=21;AF=0.114;AN=184;BaseQRankSum=1.587;DP=644;Dels=0.00;FS=1.588;HaplotypeScore=0.0861;InbreedingCoeff=0.1394;MLEAC=18;MLEAF=0.098;MQ=58.48;MQ0=0;MQRankSum=-7.880;QD=9.18;ReadPosRankSum=-1.112	GT:AD:DP:GQ:PL	./.:.:.:.:.	0/0:17,0:17:51:0,51,525	0/0:10,0:10:30:0,30,303	0/0:37,0:37:99:0,108,1104	0/0:15,0:15:45:0,45,465	0/0:30,0:30:75:0,75,844	./.:.:.:.:.	1/1:0,1:1:3:32,3,0	0/1:1,1:2:26:26,0,27	0/0:17,0:17:51:0,51,517	0/0:1,0:1:3:0,3,32	0/0:22,0:22:66:0,66,655	0/0:15,0:15:45:0,45,465	./.:.:.:.:.	./.:.:.:.:.	./.:.:.:.:.	0/0:14,0:14:42:0,42,435	0/0:1,0:1:3:0,3,31	./.:.:.:.:.	./.:.:.:.:.	./.:.:.:.:.	0/0:7,0:7:21:0,21,211	./.:.:.:.:.	0/0:25,0:25:69:0,69,739	./.:.:.:.:.	./.:.:.:.:.	0/0:10,0:10:30:0,30,321	0/1:3,1:4:19:19,0,85	0/1:2,1:3:13:13,0,55	0/0:1,0:1:3:0,3,31	1/1:0,2:2:6:58,6,0	./.:.:.:.:.	0/0:13,0:13:27:0,27,333	0/0:3,0:3:9:0,9,97	0/0:39,0:39:99:0,117,1203	0/1:2,1:3:24:24,0,55	./.:.:.:.:.	0/0:4,0:4:12:0,12,120	./.:.:.:.:.	0/0:1,0:1:3:0,3,32	0/0:4,0:4:12:0,12,132	0/0:7,0:7:21:0,21,219	./.:.:.:.:.	0/0:17,0:17:51:0,51,533	./.:.:.:.:.	0/0:19,1:20:54:0,54,562	0/0:2,0:2:6:0,6,63	0/1:2,4:6:45:111,0,45	0/0:1,0:1:3:0,3,32	0/0:9,0:9:24:0,24,262	./.:.:.:.:.	0/0:3,0:3:9:0,9,96	0/0:6,1:7:18:0,18,186	0/0:4,0:4:12:0,12,122	0/0:4,0:4:12:0,12,122	0/1:1,3:4:19:81,0,19	0/0:3,0:3:9:0,9,88	./.:.:.:.:.	0/0:5,0:5:15:0,15,152	./.:.:.:.:.	0/0:2,0:2:6:0,6,61	0/0:4,0:4:12:0,12,114	0/0:7,0:7:21:0,21,213	0/0:3,0:3:9:0,9,92	0/1:2,1:3:21:21,0,52	./.:.:.:.:.	0/0:2,0:2:6:0,6,62	0/0:8,0:8:24:0,24,248	./.:.:.:.:.	./.:.:.:.:.	0/0:9,0:9:27:0,27,276	0/0:23,0:23:66:0,66,690	0/0:1,0:1:3:0,3,32	0/0:8,0:8:24:0,24,245	0/0:4,0:4:12:0,12,126	0/0:5,0:5:15:0,15,154	0/0:3,0:3:9:0,9,95	./.:.:.:.:.	./.:.:.:.:.	0/0:3,0:3:6:0,6,76	0/0:2,0:2:6:0,6,58	0/0:3,0:3:9:0,9,90	0/1:3,3:6:78:78,0,79	./.:.:.:.:.	0/0:10,0:10:30:0,30,306	./.:.:.:.:.	0/0:2,0:2:6:0,6,60	1/1:0,1:1:3:22,3,0	./.:.:.:.:.	0/0:6,0:6:18:0,18,188	./.:.:.:.:.	0/0:2,0:2:6:0,6,65	0/0:8,0:8:24:0,24,247	0/0:4,0:4:12:0,12,124	0/0:1,0:1:3:0,3,32	0/1:1,1:2:24:25,0,24	0/1:4,1:5:18:18,0,83	0/0:1,0:1:3:0,3,32	0/0:4,0:4:12:0,12,122	0/0:1,0:1:3:0,3,31	0/1:5,2:7:43:43,0,130	0/0:1,0:1:3:0,3,31	0/0:1,0:1:3:0,3,31	./.:.:.:.:.	./.:.:.:.:.	./.:.:.:.:.	./.:.:.:.:.	0/0:11,0:11:30:0,30,312	1/1:0,2:2:6:60,6,0	./.:.:.:.:.	0/0:3,0:3:9:0,9,91	1/1:0,2:2:6:64,6,0	0/0:7,0:7:18:0,18,194	0/0:5,0:5:15:0,15,155	./.:.:.:.:.	0/0:1,0:1:3:0,3,32	./.:.:.:.:.	./.:.:.:.:.	0/0:5,0:5:15:0,15,158	./.:.:.:.:.	./.:.:.:.:.	0/0:7,0:7:21:0,21,218	./.:.:.:.:.	./.:.:.:.:.	./.:.:.:.:.	./.:.:.:.:.	0/0:5,0:5:15:0,15,158	./.:.:.:.:.	0/0:1,0:1:3:0,3,32	./.:.:.:.:.	0/0:2,0:2:6:0,6,62	0/0:3,0:3:6:0,6,75	0/0:3,0:3:6:0,6,75	0/0:4,0:4:6:0,6,89	./.:.:.:.:.	0/0:6,0:6:9:0,9,121	0/0:31,0:31:90:0,90,1024
chr0	163615825	.	T	C	660.46	.	AC=25;AF=0.134;AN=186;BaseQRankSum=3.058;DP=648;Dels=0.00;FS=0.704;HaplotypeScore=0.1070;InbreedingCoeff=0.2215;MLEAC=21;MLEAF=0.113;MQ=57.29;MQ0=0;MQRankSum=-9.093;QD=11.79;ReadPosRankSum=0.579	GT:AD:DP:GQ:PL	./.:.:.:.:.	0/0:16,2:18:48:0,48,501	0/0:9,1:10:27:0,27,283	0/0:41,1:42:99:0,120,1266	0/0:12,0:12:36:0,36,368	0/0:23,0:23:63:0,63,672	./.:.:.:.:.	1/1:0,1:1:3:33,3,0	0/1:1,1:2:26:27,0,26	0/0:17,2:19:51:0,51,523	0/0:1,0:1:3:0,3,34	0/0:21,0:21:63:0,63,660	0/0:13,0:13:36:0,36,394	0/0:1,0:1:3:0,3,33	./.:.:.:.:.	./.:.:.:.:.	0/0:13,0:13:39:0,39,402	0/0:2,0:2:6:0,6,66	./.:.:.:.:.	./.:.:.:.:.	./.:.:.:.:.	0/0:8,0:8:21:0,21,227	./.:.:.:.:.	0/0:23,0:23:63:0,63,679	1/1:0,1:1:3:22,3,0	./.:.:.:.:.	0/0:9,1:10:27:0,27,264	0/1:3,2:5:52:52,0,82	0/1:2,2:4:43:43,0,53	./.:.:.:.:.	1/1:0,2:2:6:67,6,0	./.:.:.:.:.	0/0:11,0:11:24:0,24,291	0/0:5,1:6:15:0,15,158	0/0:35,0:35:99:0,102,1089	0/0:3,0:3:6:0,6,64	./.:.:.:.:.	0/0:3,0:3:9:0,9,97	./.:.:.:.:.	0/0:2,0:2:6:0,6,61	0/0:4,0:4:12:0,12,130	0/0:10,0:10:27:0,27,303	./.:.:.:.:.	0/0:13,0:13:36:0,36,388	./.:.:.:.:.	0/0:14,1:15:42:0,42,438	0/0:2,0:2:6:0,6,58	0/1:2,5:7:44:137,0,44	./.:.:.:.:.	0/0:11,0:11:27:0,27,306	./.:.:.:.:.	0/0:4,0:4:12:0,12,127	0/0:5,1:6:15:0,15,155	0/0:4,0:4:12:0,12,124	0/0:6,0:6:15:0,15,162	0/1:1,3:4:20:84,0,20	0/0:2,0:2:6:0,6,63	./.:.:.:.:.	0/0:3,0:3:9:0,9,96	./.:.:.:.:.	0/0:2,0:2:6:0,6,62	0/0:3,0:3:9:0,9,93	0/0:6,1:7:18:0,18,189	0/0:5,0:5:15:0,15,152	0/1:2,1:3:22:22,0,55	./.:.:.:.:.	0/0:5,0:5:15:0,15,162	0/0:9,0:9:24:0,24,266	./.:.:.:.:.	./.:.:.:.:.	0/0:11,0:11:33:0,33,338	0/0:20,0:20:57:0,57,607	0/0:1,0:1:3:0,3,31	0/0:7,0:7:21:0,21,216	0/0:4,0:4:12:0,12,124	0/0:5,0:5:12:0,12,137	0/0:2,0:2:6:0,6,57	./.:.:.:.:.	0/0:1,0:1:3:0,3,32	0/0:2,0:2:3:0,3,45	0/0:3,0:3:9:0,9,95	0/0:4,0:4:12:0,12,123	0/1:3,3:6:75:81,0,75	./.:.:.:.:.	0/0:12,0:12:36:0,36,368	./.:.:.:.:.	0/0:2,0:2:6:0,6,61	1/1:0,2:2:6:48,6,0	./.:.:.:.:.	0/0:7,2:9:21:0,21,221	./.:.:.:.:.	0/0:3,0:3:9:0,9,94	0/0:8,0:8:24:0,24,252	0/0:3,0:3:9:0,9,95	./.:.:.:.:.	0/1:1,1:2:26:26,0,26	0/1:2,1:3:25:25,0,27	0/0:2,0:2:6:0,6,68	0/0:5,0:5:15:0,15,158	1/1:0,1:1:3:32,3,0	0/1:5,2:7:44:44,0,140	0/0:1,0:1:3:0,3,31	0/0:2,0:2:6:0,6,61	./.:.:.:.:.	./.:.:.:.:.	./.:.:.:.:.	./.:.:.:.:.	0/0:6,0:6:18:0,18,190	1/1:0,2:2:6:65,6,0	0/1:1,1:2:20:20,0,26	0/0:4,0:4:12:0,12,127	1/1:0,2:2:6:65,6,0	0/0:6,0:6:18:0,18,191	0/0:7,0:7:21:0,21,222	./.:.:.:.:.	0/0:2,0:2:6:0,6,64	./.:.:.:.:.	./.:.:.:.:.	0/0:3,0:3:9:0,9,96	./.:.:.:.:.	./.:.:.:.:.	0/0:7,0:7:21:0,21,217	./.:.:.:.:.	./.:.:.:.:.	./.:.:.:.:.	./.:.:.:.:.	0/0:5,0:5:15:0,15,152	./.:.:.:.:.	0/0:2,0:2:6:0,6,59	./.:.:.:.:.	0/0:2,0:2:6:0,6,63	0/0:3,0:3:6:0,6,76	0/0:3,0:3:6:0,6,76	0/0:3,0:3:6:0,6,75	./.:.:.:.:.	0/0:6,0:6:9:0,9,134	0/0:30,0:30:90:0,90,1037
chr0	163615829	.	T	A	749.09	.	AC=33;AF=0.170;AN=194;BaseQRankSum=0.129;DP=681;Dels=0.00;FS=10.721;HaplotypeScore=0.1449;InbreedingCoeff=0.2500;MLEAC=26;MLEAF=0.134;MQ=57.15;MQ0=0;MQRankSum=-9.995;QD=9.73;ReadPosRankSum=-0.512	GT:AD:DP:GQ:PL	./.:.:.:.:.	0/0:19,2:21:57:0,57,588	0/0:9,1:10:27:0,27,285	0/0:42,1:43:99:0,123,1293	0/0:14,0:14:39:0,39,410	0/0:27,0:27:72:0,72,770	./.:.:.:.:.	1/1:0,1:1:3:33,3,0	0/1:1,1:2:26:27,0,26	0/0:18,3:21:24:0,24,500	0/0:1,0:1:3:0,3,32	0/0:24,0:24:72:0,72,745	0/0:15,0:15:42:0,42,450	0/0:1,0:1:3:0,3,33	./.:.:.:.:.	./.:.:.:.:.	0/0:14,0:14:42:0,42,429	0/0:3,0:3:9:0,9,94	./.:.:.:.:.	./.:.:.:.:.	./.:.:.:.:.	0/0:7,0:7:18:0,18,199	1/1:0,2:2:3:29,3,0	0/0:23,0:23:63:0,63,671	1/1:0,1:1:3:22,3,0	./.:.:.:.:.	0/0:8,1:9:24:0,24,239	0/1:3,2:5:50:50,0,82	0/1:2,2:4:43:43,0,54	./.:.:.:.:.	1/1:0,2:2:6:63,6,0	./.:.:.:.:.	0/0:11,0:11:24:0,24,291	0/0:5,1:6:15:0,15,162	0/0:37,0:37:99:0,108,1132	0/0:3,0:3:9:0,9,94	./.:.:.:.:.	0/0:3,0:3:9:0,9,92	./.:.:.:.:.	0/0:1,0:1:3:0,3,33	0/0:4,0:4:12:0,12,127	0/0:10,0:10:27:0,27,307	1/1:0,1:1:3:29,3,0	0/0:13,0:13:36:0,36,385	./.:.:.:.:.	0/0:15,1:16:45:0,45,464	0/0:2,0:2:6:0,6,65	0/1:2,5:7:44:140,0,44	./.:.:.:.:.	0/0:11,0:11:27:0,27,309	./.:.:.:.:.	0/0:3,0:3:9:0,9,96	0/0:5,1:6:15:0,15,153	0/0:4,0:4:12:0,12,126	0/0:6,0:6:18:0,18,191	0/1:1,2:3:23:52,0,23	0/0:2,0:2:6:0,6,61	0/0:1,0:1:3:0,3,28	0/0:3,0:3:9:0,9,97	./.:.:.:.:.	0/0:2,0:2:6:0,6,62	0/0:3,0:3:9:0,9,94	0/0:5,1:6:15:0,15,150	0/0:5,0:5:15:0,15,155	0/1:2,1:3:21:21,0,55	./.:.:.:.:.	0/0:5,0:5:15:0,15,158	0/1:9,1:10:4:4,0,230	./.:.:.:.:.	./.:.:.:.:.	0/0:12,0:12:36:0,36,370	0/0:20,0:20:57:0,57,592	0/0:2,0:2:6:0,6,58	0/0:8,0:8:24:0,24,240	0/0:3,0:3:9:0,9,96	0/0:5,0:5:12:0,12,140	0/0:2,0:2:6:0,6,65	./.:.:.:.:.	0/0:1,0:1:3:0,3,32	0/1:2,1:3:21:21,0,54	0/0:3,0:3:9:0,9,97	0/0:4,0:4:12:0,12,125	0/1:2,3:5:50:81,0,50	./.:.:.:.:.	0/0:12,0:12:36:0,36,367	1/1:0,1:1:3:30,3,0	0/0:2,0:2:6:0,6,61	1/1:0,2:2:6:54,6,0	./.:.:.:.:.	0/0:7,2:9:21:0,21,221	./.:.:.:.:.	0/1:3,1:4:18:18,0,83	0/0:8,0:8:24:0,24,242	0/0:3,0:3:9:0,9,92	./.:.:.:.:.	0/1:1,2:3:23:54,0,23	0/1:3,1:4:22:22,0,51	0/0:2,0:2:6:0,6,69	0/0:5,0:5:15:0,15,152	1/1:0,1:1:3:30,3,0	0/1:5,3:8:71:71,0,136	0/0:1,0:1:3:0,3,30	0/0:2,0:2:6:0,6,69	./.:.:.:.:.	./.:.:.:.:.	./.:.:.:.:.	./.:.:.:.:.	0/0:8,0:8:24:0,24,248	1/1:0,2:3:6:60,6,0	0/0:1,0:1:3:0,3,30	0/0:4,0:4:12:0,12,126	1/1:0,2:2:6:62,6,0	0/0:6,0:6:18:0,18,188	0/0:7,0:7:21:0,21,216	./.:.:.:.:.	0/0:4,0:4:12:0,12,124	./.:.:.:.:.	./.:.:.:.:.	0/0:3,0:3:9:0,9,91	./.:.:.:.:.	./.:.:.:.:.	0/0:7,0:7:21:0,21,212	./.:.:.:.:.	./.:.:.:.:.	./.:.:.:.:.	./.:.:.:.:.	0/0:4,0:4:12:0,12,123	./.:.:.:.:.	0/0:2,0:2:6:0,6,67	./.:.:.:.:.	0/0:2,0:2:6:0,6,57	0/0:3,0:3:6:0,6,76	0/0:3,0:3:6:0,6,75	0/0:3,0:3:6:0,6,75	./.:.:.:.:.	0/0:6,0:6:9:0,9,134	0/0:33,0:33:99:0,99,1116
chr0	163615836	.	A	G	841.4	.	AC=40;AF=0.204;AN=196;BaseQRankSum=4.436;DP=647;Dels=0.00;FS=9.934;HaplotypeScore=0.2162;InbreedingCoeff=0.1800;MLEAC=32;MLEAF=0.163;MQ=56.64;MQ0=1;MQRankSum=-10.825;QD=7.19;ReadPosRankSum=-1.837	GT:AD:DP:GQ:PL	./.:.:.:.:.	0/0:19,2:21:57:0,57,589	0/1:9,2:11:1:1,0,239	0/0:36,1:37:99:0,105,1094	0/0:13,0:13:36:0,36,368	0/0:26,1:27:37:0,37,678	./.:.:.:.:.	1/1:0,2:2:3:33,3,0	0/1:2,1:3:24:24,0,54	0/0:16,3:19:19:0,19,446	0/1:1,1:2:26:26,0,26	0/0:22,1:23:66:0,66,693	0/0:15,0:15:42:0,42,448	0/0:1,0:1:3:0,3,31	./.:.:.:.:.	./.:.:.:.:.	0/0:16,0:16:48:0,48,488	0/0:3,0:3:9:0,9,96	./.:.:.:.:.	./.:.:.:.:.	./.:.:.:.:.	0/0:6,0:6:15:0,15,166	1/1:0,3:3:3:32,3,0	0/0:19,0:19:51:0,51,548	1/1:0,1:1:3:22,3,0	./.:.:.:.:.	0/0:8,1:9:24:0,24,246	0/1:3,2:5:51:51,0,80	0/1:2,2:4:43:43,0,51	1/1:0,5:5:6:66,6,0	1/1:0,1:1:3:32,3,0	./.:.:.:.:.	0/0:8,0:8:21:0,21,228	0/0:5,1:6:15:0,15,159	0/0:35,0:35:99:0,102,1063	0/0:2,0:2:6:0,6,67	./.:.:.:.:.	0/0:1,0:1:3:0,3,32	./.:.:.:.:.	0/0:1,0:1:3:0,3,32	0/0:3,0:3:9:0,9,97	0/1:10,1:11:4:4,0,262	1/1:0,1:1:3:31,3,0	0/0:12,0:12:33:0,33,351	./.:.:.:.:.	0/0:14,1:15:42:0,42,430	0/0:2,0:2:6:0,6,63	0/1:2,6:8:41:168,0,41	./.:.:.:.:.	0/0:11,0:11:27:0,27,306	./.:.:.:.:.	0/0:3,0:3:9:0,9,92	0/0:5,1:6:15:0,15,150	0/0:4,0:4:12:0,12,122	0/0:6,0:6:18:0,18,177	0/1:1,2:3:22:54,0,22	0/0:2,0:2:6:0,6,61	0/0:1,0:1:3:0,3,32	0/0:3,0:3:9:0,9,91	./.:.:.:.:.	0/0:2,0:2:6:0,6,60	0/0:2,0:2:6:0,6,60	0/0:5,1:6:15:0,15,150	0/0:5,0:5:15:0,15,150	0/1:2,1:3:20:20,0,53	./.:.:.:.:.	0/0:5,0:5:15:0,15,155	0/1:9,1:10:4:4,0,228	./.:.:.:.:.	./.:.:.:.:.	0/0:12,0:12:36:0,36,360	0/0:16,0:16:45:0,45,461	0/0:3,0:3:9:0,9,96	0/0:6,0:6:18:0,18,178	0/0:2,0:2:6:0,6,61	0/0:5,0:5:12:0,12,140	0/0:2,0:2:6:0,6,63	./.:.:.:.:.	0/0:1,0:1:3:0,3,31	0/1:2,1:3:24:24,0,55	0/0:3,0:3:9:0,9,94	0/0:3,0:3:9:0,9,92	0/1:2,3:5:48:80,0,48	./.:.:.:.:.	0/0:13,0:13:39:0,39,411	1/1:0,1:1:3:31,3,0	0/0:3,0:3:9:0,9,94	1/1:0,2:2:6:55,6,0	./.:.:.:.:.	0/0:6,2:8:18:0,18,193	./.:.:.:.:.	0/1:3,1:4:20:20,0,81	0/0:7,0:7:21:0,21,209	0/0:3,0:3:9:0,9,95	./.:.:.:.:.	0/1:1,3:4:20:83,0,20	0/1:3,1:4:21:21,0,52	0/0:2,0:2:6:0,6,65	0/0:3,0:3:9:0,9,89	1/1:0,1:1:3:29,3,0	0/1:4,3:7:75:75,0,106	0/0:1,0:1:3:0,3,30	0/0:3,0:3:9:0,9,92	./.:.:.:.:.	./.:.:.:.:.	./.:.:.:.:.	./.:.:.:.:.	0/0:8,0:8:24:0,24,250	1/1:0,1:1:3:32,3,0	0/1:1,1:2:20:20,0,23	0/0:3,0:3:9:0,9,90	1/1:1,1:2:3:32,3,0	0/1:6,1:7:11:11,0,161	0/0:6,0:6:18:0,18,184	./.:.:.:.:.	0/0:4,0:4:12:0,12,126	./.:.:.:.:.	./.:.:.:.:.	0/0:2,0:2:6:0,6,59	./.:.:.:.:.	./.:.:.:.:.	0/0:6,0:6:18:0,18,183	./.:.:.:.:.	./.:.:.:.:.	./.:.:.:.:.	./.:.:.:.:.	0/0:4,0:4:12:0,12,122	./.:.:.:.:.	0/0:2,0:2:6:0,6,65	./.:.:.:.:.	0/0:1,0:1:3:0,3,30	0/0:3,0:3:6:0,6,74	0/0:1,0:1:3:0,3,31	0/0:3,0:3:6:0,6,74	./.:.:.:.:.	0/0:5,0:5:9:0,9,119	0/0:31,0:31:93:0,93,1062
chr0	163615843	.	T	A	798.77	.	AC=43;AF=0.217;AN=198;BaseQRankSum=1.356;DP=678;Dels=0.00;FS=19.230;HaplotypeScore=0.2526;InbreedingCoeff=0.1711;MLEAC=36;MLEAF=0.182;MQ=56.64;MQ0=1;MQRankSum=-11.288;QD=5.87;ReadPosRankSum=-1.218	GT:AD:DP:GQ:PL	./.:.:.:.:.	0/0:21,3:24:34:0,34,636	0/0:10,2:12:2:0,2,284	0/0:38,2:40:99:0,108,1129	0/0:14,1:15:11:0,11,381	0/0:26,1:27:43:0,43,714	./.:.:.:.:.	./.:.:.:.:.	0/1:3,1:4:21:21,0,77	0/1:15,4:19:10:10,0,420	0/1:1,1:2:24:26,0,24	0/0:24,1:25:72:0,72,753	0/0:16,0:16:45:0,45,488	0/0:1,0:1:3:0,3,32	1/1:0,2:2:3:32,3,0	1/1:0,1:1:3:31,3,0	0/0:14,0:14:42:0,42,418	0/0:3,0:3:9:0,9,95	./.:.:.:.:.	./.:.:.:.:.	./.:.:.:.:.	0/0:8,0:8:21:0,21,236	1/1:0,3:3:3:31,3,0	0/0:20,0:20:54:0,54,595	1/1:0,1:1:3:22,3,0	./.:.:.:.:.	0/0:8,1:9:24:0,24,240	0/1:3,2:5:47:47,0,82	0/1:2,2:4:43:43,0,53	1/1:0,5:5:6:65,6,0	1/1:0,1:1:3:31,3,0	./.:.:.:.:.	0/1:8,2:10:30:30,0,203	0/0:5,1:6:15:0,15,161	0/0:39,0:39:99:0,114,1191	0/0:2,0:2:6:0,6,64	./.:.:.:.:.	0/0:1,0:1:3:0,3,31	./.:.:.:.:.	0/0:1,0:1:3:0,3,32	0/0:4,0:4:12:0,12,129	0/0:11,1:12:1:0,1,301	1/1:0,2:2:3:31,3,0	0/0:12,0:12:33:0,33,351	./.:.:.:.:.	0/0:16,1:17:48:0,48,493	0/0:2,0:2:6:0,6,63	0/1:1,5:6:15:145,0,15	./.:.:.:.:.	0/0:9,0:9:24:0,24,265	./.:.:.:.:.	0/0:3,0:3:9:0,9,93	0/0:7,1:8:18:0,18,184	0/0:4,0:4:12:0,12,125	0/0:6,0:6:18:0,18,184	0/1:1,2:3:23:51,0,23	0/0:4,0:4:12:0,12,115	0/0:1,0:1:3:0,3,30	0/0:2,0:2:6:0,6,62	./.:.:.:.:.	0/0:2,0:2:6:0,6,61	0/0:2,0:2:6:0,6,60	0/0:5,1:6:15:0,15,151	0/0:5,0:5:15:0,15,151	0/1:2,1:3:22:22,0,53	./.:.:.:.:.	0/0:5,0:5:15:0,15,161	0/1:9,1:10:4:4,0,238	./.:.:.:.:.	./.:.:.:.:.	0/0:13,0:13:39:0,39,398	0/0:17,0:17:48:0,48,505	0/0:3,0:3:9:0,9,96	0/0:6,0:6:18:0,18,176	0/0:2,0:2:6:0,6,62	0/0:5,0:5:12:0,12,141	0/0:2,0:2:6:0,6,63	./.:.:.:.:.	0/0:1,0:1:3:0,3,30	0/1:1,1:2:24:24,0,27	0/0:3,0:3:9:0,9,95	0/0:3,0:3:9:0,9,95	0/1:2,1:3:22:22,0,55	./.:.:.:.:.	0/0:13,0:13:39:0,39,412	1/1:0,1:1:3:31,3,0	0/0:2,0:2:6:0,6,65	1/1:0,2:2:6:50,6,0	./.:.:.:.:.	0/1:8,3:11:4:4,0,225	./.:.:.:.:.	0/1:3,1:4:19:19,0,83	0/0:8,0:8:24:0,24,238	0/0:3,0:3:9:0,9,95	./.:.:.:.:.	0/1:1,2:3:23:57,0,23	0/1:4,1:5:20:20,0,86	0/0:2,0:2:6:0,6,63	0/0:3,0:3:9:0,9,92	1/1:0,1:1:3:31,3,0	0/1:4,3:7:73:73,0,108	0/0:1,0:1:3:0,3,31	0/0:4,0:4:12:0,12,128	./.:.:.:.:.	./.:.:.:.:.	./.:.:.:.:.	./.:.:.:.:.	0/0:9,0:9:21:0,21,241	1/1:0,3:3:6:65,6,0	0/1:1,1:2:20:20,0,23	0/0:3,0:3:9:0,9,95	1/1:1,1:2:3:32,3,0	0/1:8,1:9:4:4,0,219	0/0:6,0:6:18:0,18,189	./.:.:.:.:.	0/0:4,0:4:12:0,12,124	./.:.:.:.:.	./.:.:.:.:.	0/0:3,0:3:9:0,9,91	./.:.:.:.:.	./.:.:.:.:.	0/0:6,0:6:18:0,18,183	./.:.:.:.:.	./.:.:.:.:.	./.:.:.:.:.	./.:.:.:.:.	0/0:5,0:5:15:0,15,155	./.:.:.:.:.	0/0:2,0:2:6:0,6,63	./.:.:.:.:.	0/0:1,0:1:3:0,3,31	0/0:2,0:2:3:0,3,45	0/0:1,0:1:3:0,3,31	0/0:3,0:3:6:0,6,75	./.:.:.:.:.	0/0:4,0:4:9:0,9,106	0/0:29,0:30:87:0,87,979
chr0	163615844	.	G	A	798.93	.	AC=43;AF=0.217;AN=198;BaseQRankSum=0.787;DP=681;Dels=0.00;FS=19.319;HaplotypeScore=0.2623;InbreedingCoeff=0.1722;MLEAC=35;MLEAF=0.177;MQ=56.61;MQ0=1;MQRankSum=-11.289;QD=5.92;ReadPosRankSum=-0.686	GT:AD:DP:GQ:PL	./.:.:.:.:.	0/0:23,3:26:37:0,37,659	0/0:10,2:12:2:0,2,283	0/0:38,2:40:99:0,111,1189	0/0:14,1:15:9:0,9,372	0/0:24,1:25:41:0,41,671	./.:.:.:.:.	./.:.:.:.:.	0/1:3,1:4:21:21,0,85	0/1:15,4:19:10:10,0,420	0/1:1,1:2:25:27,0,25	0/0:24,1:25:72:0,72,756	0/0:16,0:16:45:0,45,495	0/0:1,0:1:3:0,3,31	1/1:0,2:2:3:33,3,0	1/1:0,1:1:3:32,3,0	0/0:15,0:15:45:0,45,460	0/0:3,0:3:9:0,9,98	./.:.:.:.:.	./.:.:.:.:.	./.:.:.:.:.	0/0:8,0:8:21:0,21,240	1/1:0,3:3:3:31,3,0	0/0:20,0:20:54:0,54,591	1/1:0,1:1:3:22,3,0	./.:.:.:.:.	0/0:8,1:9:24:0,24,236	0/1:3,2:5:48:48,0,80	0/1:2,2:4:43:43,0,54	1/1:0,5:5:6:65,6,0	1/1:0,1:1:3:31,3,0	./.:.:.:.:.	0/1:8,2:10:31:31,0,207	0/0:5,1:6:15:0,15,160	0/0:39,0:39:99:0,114,1211	0/0:2,0:2:6:0,6,67	./.:.:.:.:.	0/0:1,0:1:3:0,3,30	./.:.:.:.:.	0/0:1,0:1:3:0,3,32	0/0:4,0:4:12:0,12,126	0/0:11,1:12:1:0,1,290	1/1:0,2:2:3:29,3,0	0/0:12,0:12:33:0,33,353	./.:.:.:.:.	0/0:16,1:17:48:0,48,495	0/0:2,0:2:6:0,6,64	0/1:1,5:6:18:143,0,18	./.:.:.:.:.	0/0:9,0:9:24:0,24,263	./.:.:.:.:.	0/0:3,0:3:9:0,9,94	0/0:7,1:8:18:0,18,202	0/0:4,0:4:12:0,12,124	0/0:6,0:6:18:0,18,185	0/1:1,2:3:22:51,0,22	0/0:4,0:4:12:0,12,120	0/0:1,0:1:3:0,3,32	0/0:2,0:2:6:0,6,63	./.:.:.:.:.	0/0:2,0:2:6:0,6,64	0/0:2,0:2:6:0,6,62	0/0:5,2:7:15:0,15,157	0/0:5,0:5:15:0,15,150	0/1:2,1:3:20:20,0,52	./.:.:.:.:.	0/0:5,0:5:15:0,15,155	0/1:9,1:10:2:2,0,235	./.:.:.:.:.	./.:.:.:.:.	0/0:13,0:13:39:0,39,400	0/0:17,0:17:48:0,48,513	0/0:3,0:3:9:0,9,99	0/0:6,0:6:18:0,18,176	0/0:3,0:3:9:0,9,93	0/0:6,0:6:15:0,15,168	0/0:2,0:2:6:0,6,63	./.:.:.:.:.	0/0:1,0:1:3:0,3,31	0/1:1,1:2:23:23,0,26	0/0:3,0:3:9:0,9,94	0/0:3,0:3:9:0,9,92	0/1:2,1:3:22:22,0,55	./.:.:.:.:.	0/0:13,0:13:39:0,39,398	1/1:0,1:1:3:30,3,0	0/0:2,0:2:6:0,6,63	1/1:0,2:2:6:54,6,0	./.:.:.:.:.	0/1:7,3:10:6:6,0,198	./.:.:.:.:.	0/1:3,1:4:17:17,0,82	0/0:8,0:8:24:0,24,248	0/0:3,0:3:9:0,9,95	./.:.:.:.:.	0/1:1,2:3:25:57,0,25	0/1:4,1:5:19:19,0,85	0/0:2,0:2:6:0,6,61	0/0:3,0:3:9:0,9,89	1/1:0,1:1:3:29,3,0	0/1:4,3:7:75:75,0,112	0/0:1,0:1:3:0,3,30	0/0:4,0:4:12:0,12,127	./.:.:.:.:.	./.:.:.:.:.	./.:.:.:.:.	./.:.:.:.:.	0/0:9,0:9:21:0,21,248	1/1:0,2:3:6:66,6,0	0/1:1,1:2:20:20,0,24	0/0:3,0:3:9:0,9,89	1/1:0,2:2:3:33,3,0	0/1:8,1:9:4:4,0,219	0/0:6,0:6:18:0,18,186	./.:.:.:.:.	0/0:4,0:4:12:0,12,126	./.:.:.:.:.	./.:.:.:.:.	0/0:3,0:3:9:0,9,89	./.:.:.:.:.	./.:.:.:.:.	0/0:6,0:6:18:0,18,185	./.:.:.:.:.	./.:.:.:.:.	./.:.:.:.:.	./.:.:.:.:.	0/0:5,0:5:15:0,15,148	./.:.:.:.:.	0/0:2,0:2:6:0,6,61	./.:.:.:.:.	0/0:1,0:1:3:0,3,30	0/0:2,0:2:3:0,3,45	0/0:1,0:1:3:0,3,32	0/0:3,0:3:6:0,6,74	./.:.:.:.:.	0/0:4,0:4:9:0,9,105	0/0:30,0:30:90:0,90,1021
chr0	163616982	.	T	C	5007.24	.	AC=65;AF=0.369;AN=176;BaseQRankSum=-1.153;DP=655;Dels=0.00;FS=4.300;HaplotypeScore=0.2123;InbreedingCoeff=0.7492;MLEAC=65;MLEAF=0.369;MQ=45.69;MQ0=4;MQRankSum=0.602;QD=26.22;ReadPosRankSum=-1.498	GT:AD:DP:GQ:PL	./.:.:.:.:.	0/0:18,0:18:48:0,48,533	0/0:12,0:13:36:0,36,377	0/0:31,0:31:84:0,84,870	1/1:0,20:20:54:597,54,0	0/0:29,0:29:63:0,63,667	./.:.:.:.:.	1/1:0,4:4:12:126,12,0	0/1:2,1:3:23:23,0,51	0/0:10,0:11:30:0,30,307	0/0:1,0:1:3:0,3,32	0/0:12,0:12:33:0,33,336	1/1:0,13:13:39:394,39,0	./.:.:.:.:.	./.:.:.:.:.	./.:.:.:.:.	1/1:0,17:17:42:442,42,0	0/0:4,0:4:9:0,9,100	./.:.:.:.:.	./.:.:.:.:.	./.:.:.:.:.	0/0:15,0:15:42:0,42,431	./.:.:.:.:.	0/0:26,0:26:75:0,75,807	./.:.:.:.:.	./.:.:.:.:.	0/0:17,0:17:45:0,45,478	1/1:0,5:5:15:163,15,0	./.:.:.:.:.	./.:.:.:.:.	./.:.:.:.:.	./.:.:.:.:.	1/1:0,14:14:36:381,36,0	1/1:0,4:4:12:130,12,0	0/0:42,0:42:99:0,102,1082	0/0:2,0:2:6:0,6,63	./.:.:.:.:.	0/0:6,0:6:12:0,12,135	./.:.:.:.:.	1/1:0,6:6:15:162,15,0	1/1:0,7:7:21:218,21,0	1/1:0,13:13:36:367,36,0	./.:.:.:.:.	0/0:15,0:15:39:0,39,423	./.:.:.:.:.	0/0:18,0:18:45:0,45,482	0/0:13,0:13:39:0,39,402	0/0:3,0:3:9:0,9,100	./.:.:.:.:.	0/0:6,0:6:12:0,12,136	./.:.:.:.:.	0/0:2,0:2:6:0,6,59	0/0:2,0:2:6:0,6,60	1/1:0,6:6:18:185,18,0	0/0:13,0:13:30:0,30,349	1/1:0,4:4:12:120,12,0	0/0:6,0:6:18:0,18,184	0/0:5,0:5:15:0,15,156	0/0:3,0:3:9:0,9,96	./.:.:.:.:.	1/1:0,5:5:12:120,12,0	1/1:0,2:2:6:59,6,0	1/1:0,5:5:15:158,15,0	1/1:0,4:4:12:126,12,0	1/1:0,2:2:6:61,6,0	./.:.:.:.:.	1/1:0,7:7:21:217,21,0	1/1:0,4:4:9:91,9,0	./.:.:.:.:.	./.:.:.:.:.	0/0:13,0:13:30:0,30,336	0/0:12,0:12:33:0,33,344	0/0:1,0:1:3:0,3,32	0/0:1,0:1:3:0,3,32	0/0:7,0:7:21:0,21,214	0/0:3,0:3:9:0,9,93	0/0:1,0:1:3:0,3,30	./.:.:.:.:.	0/0:1,0:1:3:0,3,31	0/0:2,0:2:3:0,3,32	0/0:1,0:1:3:0,3,31	./.:.:.:.:.	0/0:2,0:2:6:0,6,66	./.:.:.:.:.	0/0:8,0:8:15:0,15,158	./.:.:.:.:.	0/0:3,0:3:9:0,9,92	./.:.:.:.:.	./.:.:.:.:.	1/1:0,9:9:27:275,27,0	./.:.:.:.:.	1/1:0,3:3:9:93,9,0	1/1:0,4:4:9:92,9,0	1/1:0,1:1:3:31,3,0	1/1:0,6:6:15:156,15,0	1/1:0,2:2:6:61,6,0	1/1:0,2:2:6:60,6,0	1/1:0,1:1:3:35,3,0	1/1:0,3:3:9:95,9,0	1/1:0,1:1:3:32,3,0	1/1:0,5:5:12:119,12,0	1/1:0,2:2:6:62,6,0	0/0:1,0:1:3:0,3,32	./.:.:.:.:.	./.:.:.:.:.	./.:.:.:.:.	./.:.:.:.:.	0/0:5,0:5:12:0,12,139	./.:.:.:.:.	0/0:6,0:6:12:0,12,135	0/0:7,0:7:18:0,18,199	./.:.:.:.:.	0/0:3,0:3:9:0,9,94	1/1:0,7:7:18:188,18,0	./.:.:.:.:.	0/0:1,0:1:3:0,3,32	./.:.:.:.:.	./.:.:.:.:.	0/0:4,0:4:12:0,12,122	./.:.:.:.:.	./.:.:.:.:.	0/0:8,0:8:18:0,18,217	./.:.:.:.:.	./.:.:.:.:.	./.:.:.:.:.	./.:.:.:.:.	0/0:6,0:6:18:0,18,184	./.:.:.:.:.	0/0:1,0:1:3:0,3,32	0/0:2,0:2:3:0,3,45	0/0:4,0:4:6:0,6,89	0/0:4,0:4:6:0,6,89	0/0:3,0:3:6:0,6,76	0/0:10,0:10:24:0,24,281	./.:.:.:.:.	0/0:2,0:2:3:0,3,45	0/0:26,0:26:78:0,78,883
chr0	163618107	.	G	A	98.23	.	AC=11;AF=0.062;AN=178;BaseQRankSum=-0.648;DP=614;Dels=0.00;FS=33.755;HaplotypeScore=0.1154;InbreedingCoeff=0.1062;MLEAC=9;MLEAF=0.051;MQ=58.04;MQ0=4;MQRankSum=-5.890;QD=3.78;ReadPosRankSum=-2.368	GT:AD:DP:GQ:PL	./.:.:.:.:.	0/0:17,0:17:51:0,51,539	0/0:14,3:17:16:0,16,396	0/0:26,0:26:75:0,75,804	0/0:22,0:22:66:0,66,686	0/0:31,0:31:90:0,90,955	./.:.:.:.:.	./.:.:.:.:.	./.:.:.:.:.	0/0:10,1:11:30:0,30,314	0/0:1,0:1:3:0,3,31	0/0:15,0:15:45:0,45,477	0/0:17,1:18:24:0,24,511	./.:.:.:.:.	./.:.:.:.:.	./.:.:.:.:.	0/0:10,1:11:27:0,27,289	0/0:4,0:4:12:0,12,124	./.:.:.:.:.	./.:.:.:.:.	./.:.:.:.:.	0/0:11,0:11:33:0,33,350	1/1:0,1:1:3:26,3,0	0/0:22,0:22:63:0,63,657	./.:.:.:.:.	./.:.:.:.:.	0/0:14,2:16:39:0,39,407	0/0:2,0:2:6:0,6,68	0/0:1,0:1:3:0,3,32	./.:.:.:.:.	./.:.:.:.:.	./.:.:.:.:.	0/0:9,1:10:27:0,27,281	0/0:1,0:1:3:0,3,32	0/0:40,0:40:99:0,120,1223	0/0:1,0:1:3:0,3,33	./.:.:.:.:.	0/0:4,0:4:12:0,12,129	./.:.:.:.:.	./.:.:.:.:.	0/0:4,0:4:12:0,12,130	0/0:6,0:6:18:0,18,185	./.:.:.:.:.	0/0:20,2:22:60:0,60,617	./.:.:.:.:.	0/0:17,1:18:48:0,48,496	0/0:7,0:7:21:0,21,217	0/0:2,0:2:6:0,6,69	0/1:1,1:2:20:20,0,26	0/0:6,0:6:18:0,18,187	./.:.:.:.:.	0/0:4,0:4:12:0,12,129	0/0:3,0:3:9:0,9,98	0/0:4,0:4:12:0,12,120	0/0:3,0:3:9:0,9,93	./.:.:.:.:.	0/0:1,0:1:3:0,3,30	0/0:5,1:7:12:0,12,140	0/0:1,0:1:3:0,3,32	./.:.:.:.:.	0/0:2,0:2:6:0,6,59	0/1:5,1:6:13:13,0,131	0/1:3,3:6:71:71,0,73	0/0:6,0:6:18:0,18,184	0/0:3,1:4:9:0,9,96	./.:.:.:.:.	0/1:3,2:5:22:22,0,56	0/1:3,1:4:19:19,0,81	./.:.:.:.:.	./.:.:.:.:.	0/0:9,0:9:27:0,27,278	0/0:12,0:12:36:0,36,375	0/0:3,0:3:9:0,9,95	./.:.:.:.:.	0/0:5,0:5:15:0,15,149	0/0:5,0:5:15:0,15,158	0/0:2,0:2:6:0,6,59	./.:.:.:.:.	0/0:1,0:1:3:0,3,32	0/0:1,0:1:3:0,3,29	0/0:1,0:1:3:0,3,32	0/0:2,0:2:6:0,6,63	0/0:5,0:5:15:0,15,164	./.:.:.:.:.	0/0:9,0:9:27:0,27,281	0/0:1,0:1:3:0,3,33	0/0:2,0:2:6:0,6,62	./.:.:.:.:.	./.:.:.:.:.	0/0:4,0:4:12:0,12,129	./.:.:.:.:.	0/0:5,0:5:15:0,15,157	0/0:4,0:4:12:0,12,130	0/0:6,0:6:18:0,18,183	0/0:1,0:1:3:0,3,30	0/0:3,0:3:9:0,9,92	0/0:7,0:7:21:0,21,220	0/0:4,0:4:9:0,9,109	0/0:3,1:4:9:0,9,94	0/0:1,0:1:3:0,3,31	0/0:2,0:2:6:0,6,65	0/0:4,0:4:12:0,12,127	0/0:6,0:6:15:0,15,151	./.:.:.:.:.	./.:.:.:.:.	1/1:0,1:1:3:31,3,0	./.:.:.:.:.	0/0:1,0:1:3:0,3,29	0/0:2,0:2:6:0,6,65	0/0:3,0:3:9:0,9,94	0/0:8,0:8:18:0,18,215	0/0:2,0:2:6:0,6,65	0/0:5,2:7:15:0,15,155	0/0:2,1:3:6:0,6,61	./.:.:.:.:.	0/0:4,0:4:12:0,12,121	1/1:0,1:1:3:26,3,0	./.:.:.:.:.	0/0:8,0:8:24:0,24,244	./.:.:.:.:.	./.:.:.:.:.	0/0:7,0:7:21:0,21,211	./.:.:.:.:.	./.:.:.:.:.	./.:.:.:.:.	./.:.:.:.:.	0/0:8,2:10:1:0,1,220	./.:.:.:.:.	0/0:4,0:4:12:0,12,124	0/0:2,0:2:3:0,3,45	./.:.:.:.:.	./.:.:.:.:.	./.:.:.:.:.	0/0:2,0:2:3:0,3,45	0/0:4,0:4:3:0,3,45	./.:.:.:.:.	0/0:27,0:27:81:0,81,928
chr0	163618115	.	T	G	201.87	.	AC=23;AF=0.124;AN=186;BaseQRankSum=-3.766;DP=619;Dels=0.00;FS=46.254;HaplotypeScore=0.1422;InbreedingCoeff=0.1911;MLEAC=17;MLEAF=0.091;MQ=57.93;MQ0=4;MQRankSum=-7.698;QD=3.54;ReadPosRankSum=-4.135	GT:AD:DP:GQ:PL	./.:.:.:.:.	0/0:16,0:16:48:0,48,498	0/0:14,3:17:16:0,16,392	0/0:24,0:24:66:0,66,706	0/0:21,0:21:63:0,63,639	0/0:29,0:29:81:0,81,821	1/1:0,1:1:3:24,3,0	./.:.:.:.:.	./.:.:.:.:.	0/0:11,1:12:30:0,30,303	0/0:1,0:1:3:0,3,32	0/0:16,0:16:48:0,48,497	0/0:17,1:18:24:0,24,493	./.:.:.:.:.	./.:.:.:.:.	./.:.:.:.:.	0/0:8,1:9:24:0,24,249	0/0:4,0:4:12:0,12,126	./.:.:.:.:.	./.:.:.:.:.	./.:.:.:.:.	0/0:9,0:9:27:0,27,283	1/1:0,1:1:3:26,3,0	0/0:26,0:26:78:0,78,801	./.:.:.:.:.	./.:.:.:.:.	0/0:13,2:15:39:0,39,400	0/0:2,0:2:6:0,6,65	0/0:1,0:1:3:0,3,33	1/1:0,3:3:3:26,3,0	./.:.:.:.:.	./.:.:.:.:.	0/0:9,2:11:1:0,1,249	0/0:1,0:1:3:0,3,32	0/0:36,0:36:99:0,108,1086	0/0:1,0:1:3:0,3,33	./.:.:.:.:.	0/0:3,0:3:9:0,9,94	1/1:0,1:1:3:26,3,0	0/0:1,0:1:3:0,3,33	0/0:4,0:4:12:0,12,128	0/0:8,0:8:24:0,24,246	./.:.:.:.:.	0/0:18,2:20:54:0,54,563	./.:.:.:.:.	0/0:19,1:20:51:0,51,552	0/0:7,0:7:21:0,21,215	0/0:2,0:2:6:0,6,61	0/1:1,1:2:20:20,0,25	0/0:5,0:5:15:0,15,152	./.:.:.:.:.	0/0:5,0:5:12:0,12,118	0/0:4,0:4:12:0,12,124	0/0:3,0:3:9:0,9,95	0/0:3,0:3:9:0,9,91	./.:.:.:.:.	0/1:1,1:2:19:19,0,24	0/1:6,2:8:13:13,0,145	0/0:1,0:1:3:0,3,32	./.:.:.:.:.	0/0:3,0:3:9:0,9,100	0/1:5,1:6:12:12,0,134	0/1:5,3:8:63:63,0,123	0/0:6,0:6:18:0,18,187	0/0:3,1:4:9:0,9,93	./.:.:.:.:.	0/1:2,2:4:24:24,0,24	0/1:3,1:4:17:17,0,81	./.:.:.:.:.	./.:.:.:.:.	0/0:10,0:10:30:0,30,300	0/0:10,0:10:30:0,30,313	0/0:3,0:3:9:0,9,92	./.:.:.:.:.	0/0:5,0:5:15:0,15,155	0/0:4,0:4:12:0,12,122	0/0:2,0:2:6:0,6,61	./.:.:.:.:.	0/0:1,0:1:3:0,3,31	0/0:3,0:3:9:0,9,86	0/0:1,0:1:3:0,3,32	0/0:1,0:1:3:0,3,33	0/0:6,0:6:18:0,18,193	./.:.:.:.:.	0/0:7,0:7:21:0,21,211	0/0:1,0:1:3:0,3,33	0/0:2,0:2:6:0,6,61	./.:.:.:.:.	./.:.:.:.:.	0/0:3,0:3:9:0,9,97	./.:.:.:.:.	0/1:4,1:5:10:10,0,111	0/0:4,0:4:12:0,12,118	0/0:5,0:5:15:0,15,149	0/0:1,0:1:3:0,3,33	0/0:3,0:3:9:0,9,97	0/0:7,0:7:21:0,21,218	0/0:4,0:4:6:0,6,76	0/0:4,1:5:12:0,12,116	0/0:2,0:2:6:0,6,61	0/0:2,0:2:6:0,6,65	0/0:4,0:4:12:0,12,128	0/0:6,0:6:15:0,15,149	./.:.:.:.:.	./.:.:.:.:.	1/1:0,2:2:6:61,6,0	./.:.:.:.:.	./.:.:.:.:.	0/0:2,0:2:6:0,6,57	0/0:3,0:3:6:0,6,61	0/0:10,0:10:24:0,24,268	0/0:2,0:2:6:0,6,57	0/1:6,2:8:5:5,0,161	0/0:2,1:3:6:0,6,63	1/1:0,1:1:3:30,3,0	0/0:4,0:4:12:0,12,119	1/1:0,1:1:3:26,3,0	./.:.:.:.:.	0/0:8,0:8:24:0,24,255	./.:.:.:.:.	./.:.:.:.:.	0/0:7,0:7:21:0,21,218	./.:.:.:.:.	./.:.:.:.:.	./.:.:.:.:.	./.:.:.:.:.	0/0:8,2:10:1:0,1,224	./.:.:.:.:.	0/0:4,0:4:12:0,12,118	0/0:2,0:2:3:0,3,45	./.:.:.:.:.	./.:.:.:.:.	./.:.:.:.:.	0/0:2,0:2:3:0,3,45	0/0:2,0:2:3:0,3,45	./.:.:.:.:.	0/0:31,0:31:93:0,93,1052
chr0	163618127	.	C	T	570.44	.	AC=38;AF=0.200;AN=190;BaseQRankSum=-2.274;DP=643;Dels=0.00;FS=48.962;HaplotypeScore=0.1067;InbreedingCoeff=0.1031;MLEAC=32;MLEAF=0.168;MQ=57.85;MQ0=4;MQRankSum=-4.342;QD=3.22;ReadPosRankSum=-4.587	GT:AD:DP:GQ:PL	./.:.:.:.:.	0/1:16,2:18:8:8,0,452	0/0:15,3:18:22:0,22,434	0/1:26,3:29:13:13,0,672	0/0:19,0:19:57:0,57,584	0/0:31,0:31:90:0,90,926	1/1:0,1:1:3:29,3,0	./.:.:.:.:.	./.:.:.:.:.	0/0:12,1:13:36:0,36,370	0/0:1,0:1:3:0,3,31	0/0:14,0:14:42:0,42,433	0/0:18,1:19:26:0,26,536	./.:.:.:.:.	1/1:0,1:1:3:32,3,0	1/1:0,1:2:3:32,3,0	0/0:9,1:10:27:0,27,282	0/0:4,0:4:12:0,12,125	./.:.:.:.:.	./.:.:.:.:.	./.:.:.:.:.	0/0:8,0:8:24:0,24,249	1/1:0,1:1:3:26,3,0	0/0:25,0:25:75:0,75,779	./.:.:.:.:.	./.:.:.:.:.	0/0:13,3:16:14:0,14,378	0/0:2,0:2:6:0,6,65	0/0:1,0:1:3:0,3,32	1/1:0,5:5:9:87,9,0	./.:.:.:.:.	./.:.:.:.:.	0/1:8,2:10:3:3,0,223	0/0:1,0:1:3:0,3,32	0/0:36,0:36:99:0,108,1098	0/0:2,0:2:6:0,6,60	./.:.:.:.:.	0/0:2,0:2:6:0,6,63	1/1:0,1:1:3:30,3,0	0/0:1,0:1:3:0,3,33	0/0:4,0:4:12:0,12,126	0/0:9,0:9:27:0,27,284	./.:.:.:.:.	0/0:16,2:18:48:0,48,491	./.:.:.:.:.	0/0:20,2:22:25:0,25,541	0/1:8,1:9:4:4,0,222	0/0:2,0:2:6:0,6,65	0/1:1,1:2:20:20,0,25	0/0:3,0:3:9:0,9,92	./.:.:.:.:.	0/0:4,0:4:12:0,12,122	0/1:4,1:5:17:17,0,107	0/0:2,0:2:6:0,6,67	0/0:3,0:3:9:0,9,93	./.:.:.:.:.	0/1:1,1:2:23:23,0,23	0/1:7,4:11:65:65,0,144	0/0:1,0:1:3:0,3,32	./.:.:.:.:.	0/0:1,0:1:3:0,3,32	0/0:4,0:4:12:0,12,120	0/1:5,4:9:88:88,0,125	0/0:5,0:5:15:0,15,156	0/0:5,1:6:15:0,15,150	./.:.:.:.:.	0/1:3,2:5:22:22,0,52	0/1:4,1:5:17:17,0,111	./.:.:.:.:.	./.:.:.:.:.	0/0:12,0:12:36:0,36,372	0/0:10,0:10:30:0,30,311	0/0:3,0:3:9:0,9,97	./.:.:.:.:.	0/0:4,0:4:12:0,12,120	0/0:4,0:4:12:0,12,119	0/0:2,0:2:6:0,6,59	./.:.:.:.:.	0/0:1,0:1:3:0,3,32	0/0:3,0:3:9:0,9,90	0/1:1,2:3:25:39,0,25	0/0:1,0:1:3:0,3,31	0/0:6,0:6:18:0,18,187	./.:.:.:.:.	0/0:8,0:8:24:0,24,247	0/0:1,0:1:3:0,3,32	0/0:2,0:2:6:0,6,62	./.:.:.:.:.	./.:.:.:.:.	0/0:3,0:3:9:0,9,98	./.:.:.:.:.	0/1:3,1:4:17:17,0,80	0/0:4,0:4:12:0,12,126	0/0:4,0:4:12:0,12,122	./.:.:.:.:.	0/0:3,0:3:9:0,9,93	0/0:7,0:7:21:0,21,230	0/0:4,0:4:9:0,9,109	0/0:3,1:4:9:0,9,86	0/0:2,0:2:6:0,6,62	0/1:2,1:3:21:21,0,55	0/0:5,0:5:15:0,15,156	0/1:5,1:7:13:13,0,143	./.:.:.:.:.	./.:.:.:.:.	1/1:0,2:2:6:61,6,0	./.:.:.:.:.	0/1:1,1:2:26:26,0,26	0/0:1,0:1:3:0,3,34	0/0:4,0:4:12:0,12,124	0/1:11,2:13:15:15,0,277	0/0:1,0:1:3:0,3,35	0/1:6,2:8:5:5,0,166	0/0:2,1:3:6:0,6,59	1/1:0,1:1:3:30,3,0	0/0:6,0:6:18:0,18,184	1/1:0,1:1:3:26,3,0	./.:.:.:.:.	0/0:5,0:5:15:0,15,148	./.:.:.:.:.	./.:.:.:.:.	0/1:5,1:6:14:14,0,135	./.:.:.:.:.	./.:.:.:.:.	./.:.:.:.:.	./.:.:.:.:.	0/1:7,4:11:59:59,0,189	./.:.:.:.:.	0/0:5,0:5:15:0,15,153	0/0:2,0:2:3:0,3,45	./.:.:.:.:.	./.:.:.:.:.	./.:.:.:.:.	0/0:4,0:4:6:0,6,89	0/0:2,0:2:3:0,3,45	./.:.:.:.:.	0/0:32,0:32:96:0,96,1057
chr0	163618984	.	C	T	2513.63	.	AC=14;AF=0.078;AN=180;BaseQRankSum=-3.476;DP=636;Dels=0.00;FS=7.902;HaplotypeScore=0.0617;InbreedingCoeff=0.2436;MLEAC=14;MLEAF=0.078;MQ=59.37;MQ0=1;MQRankSum=-2.072;QD=16.01;ReadPosRankSum=-1.818	GT:AD:DP:GQ:PL	./.:.:.:.:.	0/0:13,0:13:36:0,36,382	0/0:16,0:16:48:0,48,502	0/1:24,25:49:99:619,0,594	0/0:14,0:14:42:0,42,445	0/0:32,0:32:96:0,96,999	./.:.:.:.:.	./.:.:.:.:.	0/0:1,0:1:3:0,3,34	0/0:18,0:18:51:0,51,522	0/0:1,0:1:3:0,3,32	0/0:8,0:8:24:0,24,257	0/0:14,0:14:42:0,42,444	./.:.:.:.:.	./.:.:.:.:.	./.:.:.:.:.	0/0:13,0:13:36:0,36,395	0/0:2,0:2:6:0,6,63	./.:.:.:.:.	./.:.:.:.:.	./.:.:.:.:.	0/0:6,0:6:18:0,18,186	./.:.:.:.:.	0/1:17,26:43:99:680,0,401	./.:.:.:.:.	./.:.:.:.:.	0/0:8,0:8:24:0,24,250	0/0:2,0:2:6:0,6,66	0/0:2,1:3:6:0,6,67	1/1:0,14:14:42:433,42,0	0/1:1,6:7:12:176,0,12	1/1:0,5:5:15:154,15,0	0/0:3,0:3:9:0,9,98	0/0:4,0:4:12:0,12,137	0/0:32,0:32:96:0,96,990	0/0:3,0:3:9:0,9,96	./.:.:.:.:.	0/0:1,0:1:3:0,3,31	./.:.:.:.:.	0/0:2,0:2:6:0,6,65	0/0:4,0:4:12:0,12,133	0/0:11,0:11:30:0,30,322	1/1:0,14:14:36:379,36,0	0/0:14,0:14:39:0,39,430	./.:.:.:.:.	0/0:17,0:17:48:0,48,517	0/0:9,0:9:21:0,21,250	0/0:4,0:4:12:0,12,133	0/0:2,0:2:6:0,6,68	0/0:7,0:7:21:0,21,230	./.:.:.:.:.	0/0:2,0:2:6:0,6,63	0/0:4,0:4:12:0,12,129	./.:.:.:.:.	0/0:3,0:3:9:0,9,92	0/0:2,0:2:6:0,6,65	0/0:3,0:3:6:0,6,67	0/0:4,0:4:12:0,12,122	0/0:3,0:3:9:0,9,96	./.:.:.:.:.	0/0:4,0:4:12:0,12,124	0/0:3,0:3:9:0,9,92	0/0:5,0:5:15:0,15,152	0/0:3,0:3:9:0,9,96	0/0:4,0:4:12:0,12,122	./.:.:.:.:.	0/0:2,0:2:6:0,6,61	0/0:6,0:6:18:0,18,195	./.:.:.:.:.	0/0:1,0:1:3:0,3,22	0/0:4,0:4:12:0,12,127	0/0:14,0:14:42:0,42,445	0/0:2,0:2:6:0,6,64	0/0:5,0:5:15:0,15,166	0/0:3,0:3:9:0,9,86	0/0:4,0:4:12:0,12,127	./.:.:.:.:.	./.:.:.:.:.	0/0:2,0:2:6:0,6,60	0/0:3,0:3:9:0,9,96	0/0:4,0:4:12:0,12,122	./.:.:.:.:.	0/0:5,0:5:15:0,15,165	./.:.:.:.:.	0/0:7,0:7:21:0,21,221	./.:.:.:.:.	0/0:1,0:1:3:0,3,32	./.:.:.:.:.	./.:.:.:.:.	0/1:5,1:6:6:6,0,149	./.:.:.:.:.	0/0:2,0:2:6:0,6,63	0/0:2,0:2:6:0,6,66	0/0:1,0:1:3:0,3,33	0/0:4,0:4:12:0,12,116	0/0:4,0:4:12:0,12,126	0/0:4,0:4:12:0,12,127	./.:.:.:.:.	0/0:4,0:4:12:0,12,126	0/0:4,0:4:12:0,12,117	0/0:4,0:4:12:0,12,136	./.:.:.:.:.	./.:.:.:.:.	./.:.:.:.:.	./.:.:.:.:.	./.:.:.:.:.	./.:.:.:.:.	0/0:3,0:3:9:0,9,93	0/0:1,0:1:3:0,3,32	0/0:5,0:5:15:0,15,157	0/0:4,0:4:12:0,12,129	0/0:1,0:1:3:0,3,32	0/0:8,0:8:24:0,24,247	./.:.:.:.:.	./.:.:.:.:.	0/1:3,5:8:74:126,0,74	./.:.:.:.:.	./.:.:.:.:.	0/0:1,0:1:3:0,3,33	./.:.:.:.:.	./.:.:.:.:.	0/0:3,0:3:9:0,9,95	./.:.:.:.:.	./.:.:.:.:.	./.:.:.:.:.	./.:.:.:.:.	0/0:5,0:5:15:0,15,154	./.:.:.:.:.	0/0:4,0:4:12:0,12,130	1/1:0,4:4:6:89,6,0	0/0:2,0:2:3:0,3,45	./.:.:.:.:.	0/0:4,0:4:6:0,6,89	0/0:2,0:2:3:0,3,45	0/0:6,0:6:9:0,9,134	0/1:4,2:7:36:36,0,80	0/0:34,0:34:99:0,102,1168
chr0	163619070	.	C	G	2713.48	.	AC=13;AF=0.068;AN=190;BaseQRankSum=-0.387;DP=701;Dels=0.00;FS=6.834;HaplotypeScore=0.0411;InbreedingCoeff=0.1458;MLEAC=13;MLEAF=0.068;MQ=59.12;MQ0=1;MQRankSum=-3.191;QD=15.96;ReadPosRankSum=-0.108	GT:AD:DP:GQ:PL	./.:.:.:.:.	0/0:14,0:14:39:0,39,422	0/0:9,0:9:24:0,24,256	0/1:33,33:66:99:794,0,855	0/0:10,0:10:30:0,30,303	0/0:36,0:36:99:0,108,1139	./.:.:.:.:.	0/0:4,0:4:12:0,12,129	0/0:2,0:2:6:0,6,69	0/0:13,0:13:39:0,39,405	0/0:4,0:4:12:0,12,132	0/0:14,0:14:42:0,42,448	0/0:11,0:11:33:0,33,356	0/0:2,0:2:6:0,6,69	./.:.:.:.:.	./.:.:.:.:.	0/0:10,0:10:30:0,30,308	0/0:7,0:7:21:0,21,232	./.:.:.:.:.	./.:.:.:.:.	./.:.:.:.:.	0/0:13,0:13:39:0,39,402	./.:.:.:.:.	0/1:16,25:41:99:626,0,388	./.:.:.:.:.	./.:.:.:.:.	0/0:13,0:13:39:0,39,420	0/0:4,0:4:12:0,12,136	0/1:1,1:2:26:27,0,26	1/1:0,19:19:54:574,54,0	0/1:1,3:4:19:89,0,19	1/1:0,1:1:3:32,3,0	0/0:10,0:10:30:0,30,303	0/0:2,0:2:6:0,6,69	0/0:39,0:39:99:0,117,1230	0/0:1,0:1:3:0,3,35	./.:.:.:.:.	0/0:3,0:3:9:0,9,95	./.:.:.:.:.	./.:.:.:.:.	0/0:5,0:5:15:0,15,162	0/0:15,0:15:45:0,45,476	1/1:0,11:11:33:340,33,0	0/0:11,0:11:30:0,30,328	./.:.:.:.:.	0/0:18,0:18:51:0,51,547	0/0:8,0:8:24:0,24,258	0/0:2,0:2:6:0,6,69	0/0:2,0:2:6:0,6,61	0/0:7,0:7:21:0,21,227	./.:.:.:.:.	0/0:6,0:6:15:0,15,175	0/0:1,0:1:3:0,3,30	./.:.:.:.:.	0/0:2,0:2:6:0,6,65	0/0:3,0:3:9:0,9,96	0/0:3,0:3:9:0,9,94	0/0:2,0:3:6:0,6,63	0/0:2,0:2:6:0,6,64	./.:.:.:.:.	0/0:2,0:2:6:0,6,61	0/0:5,0:5:15:0,15,162	0/0:7,0:7:21:0,21,221	0/0:6,0:6:15:0,15,160	0/0:3,0:3:9:0,9,97	./.:.:.:.:.	0/0:2,0:2:6:0,6,67	0/0:3,0:3:9:0,9,82	./.:.:.:.:.	./.:.:.:.:.	0/0:12,0:12:30:0,30,337	0/0:7,0:7:21:0,21,219	0/0:2,0:2:6:0,6,61	0/0:5,0:5:15:0,15,159	0/0:5,0:5:15:0,15,157	./.:.:.:.:.	0/0:1,0:1:3:0,3,31	./.:.:.:.:.	0/0:2,0:2:6:0,6,57	0/0:2,0:2:6:0,6,62	0/0:7,0:7:21:0,21,220	0/0:1,0:1:3:0,3,28	0/0:5,0:5:15:0,15,162	./.:.:.:.:.	0/0:11,0:11:30:0,30,319	0/0:1,0:1:3:0,3,32	0/0:2,0:2:6:0,6,60	./.:.:.:.:.	./.:.:.:.:.	0/0:3,0:3:9:0,9,98	./.:.:.:.:.	0/0:1,0:1:3:0,3,32	0/0:4,0:4:12:0,12,124	0/0:1,0:1:3:0,3,28	0/0:5,0:5:15:0,15,156	0/0:3,0:3:9:0,9,93	0/0:3,0:3:9:0,9,101	0/0:3,0:3:9:0,9,91	0/0:4,0:4:12:0,12,121	0/0:1,0:1:3:0,3,32	0/0:4,0:4:12:0,12,124	./.:.:.:.:.	0/0:3,0:3:9:0,9,97	./.:.:.:.:.	./.:.:.:.:.	./.:.:.:.:.	./.:.:.:.:.	0/0:4,0:4:12:0,12,122	0/0:2,0:2:6:0,6,69	0/0:6,0:6:18:0,18,188	0/0:10,0:10:27:0,27,284	0/0:2,0:2:6:0,6,71	0/0:6,0:6:18:0,18,189	0/0:5,0:5:15:0,15,152	./.:.:.:.:.	0/1:3,9:12:61:233,0,61	./.:.:.:.:.	./.:.:.:.:.	0/0:1,0:1:3:0,3,31	./.:.:.:.:.	./.:.:.:.:.	0/0:4,0:4:12:0,12,128	./.:.:.:.:.	./.:.:.:.:.	./.:.:.:.:.	./.:.:.:.:.	0/0:3,0:3:9:0,9,103	./.:.:.:.:.	0/0:2,0:2:6:0,6,67	0/1:2,4:6:36:80,0,36	0/0:4,0:4:6:0,6,73	./.:.:.:.:.	0/0:4,0:4:6:0,6,89	0/0:2,0:2:3:0,3,45	0/0:8,0:8:12:0,12,179	0/1:4,4:8:33:96,0,33	0/0:32,0:32:96:0,96,1095
chr0	163619512	.	A	C	2913.39	.	AC=14;AF=0.084;AN=166;BaseQRankSum=3.621;DP=496;Dels=0.00;FS=1.761;HaplotypeScore=0.0968;InbreedingCoeff=0.2618;MLEAC=14;MLEAF=0.084;MQ=59.81;MQ0=0;MQRankSum=-0.120;QD=19.82;ReadPosRankSum=-2.464	GT:AD:DP:GQ:PL	./.:.:.:.:.	0/0:11,0:11:33:0,33,320	0/0:11,0:11:33:0,33,329	0/1:23,29:52:99:783,0,521	0/0:7,0:7:18:0,18,197	0/0:11,0:11:33:0,33,326	./.:.:.:.:.	0/0:2,0:2:6:0,6,63	0/0:2,0:2:6:0,6,64	0/0:10,0:10:30:0,30,311	0/0:1,0:1:3:0,3,34	0/0:5,0:5:15:0,15,157	0/0:7,0:7:21:0,21,211	0/0:1,0:1:3:0,3,28	./.:.:.:.:.	./.:.:.:.:.	0/0:12,0:12:36:0,36,351	0/0:1,0:1:3:0,3,31	./.:.:.:.:.	./.:.:.:.:.	./.:.:.:.:.	0/0:11,0:11:24:0,24,280	./.:.:.:.:.	0/1:10,33:43:99:912,0,177	./.:.:.:.:.	./.:.:.:.:.	0/0:12,0:12:36:0,36,362	0/0:2,0:2:6:0,6,70	1/1:0,1:1:3:30,3,0	1/1:0,16:16:36:424,36,0	1/1:0,2:2:6:67,6,0	./.:.:.:.:.	0/0:6,0:6:18:0,18,178	0/0:3,0:3:9:0,9,94	0/0:25,0:25:72:0,72,726	0/0:1,0:1:3:0,3,23	./.:.:.:.:.	0/0:1,0:1:3:0,3,29	./.:.:.:.:.	0/0:3,0:3:9:0,9,97	./.:.:.:.:.	0/0:8,0:8:24:0,24,240	1/1:0,18:18:54:576,54,0	0/0:11,0:11:27:0,27,310	./.:.:.:.:.	0/0:8,0:8:24:0,24,237	0/0:4,0:4:12:0,12,120	0/0:1,0:1:3:0,3,33	./.:.:.:.:.	0/0:2,0:2:6:0,6,59	./.:.:.:.:.	0/0:1,0:1:3:0,3,32	0/0:2,0:2:6:0,6,60	0/0:2,0:2:6:0,6,64	./.:.:.:.:.	./.:.:.:.:.	0/0:1,0:1:3:0,3,29	./.:.:.:.:.	./.:.:.:.:.	./.:.:.:.:.	0/0:2,0:2:6:0,6,57	0/0:3,0:3:9:0,9,92	0/0:5,0:5:15:0,15,145	0/0:3,0:3:9:0,9,90	0/0:2,0:2:6:0,6,59	./.:.:.:.:.	./.:.:.:.:.	0/0:4,0:4:12:0,12,122	./.:.:.:.:.	./.:.:.:.:.	0/0:7,0:7:18:0,18,178	0/0:6,0:6:18:0,18,176	./.:.:.:.:.	./.:.:.:.:.	0/0:6,0:6:18:0,18,178	0/0:1,0:1:3:0,3,29	0/0:4,0:4:12:0,12,118	./.:.:.:.:.	./.:.:.:.:.	0/0:4,0:4:12:0,12,121	0/0:1,0:1:3:0,3,29	0/0:1,0:1:3:0,3,30	0/0:3,0:3:9:0,9,92	./.:.:.:.:.	0/0:7,0:7:21:0,21,216	./.:.:.:.:.	0/0:2,0:2:6:0,6,59	./.:.:.:.:.	./.:.:.:.:.	./.:.:.:.:.	./.:.:.:.:.	0/0:2,0:2:6:0,6,57	0/0:6,0:6:18:0,18,182	0/0:3,0:3:9:0,9,92	0/0:3,0:3:6:0,6,77	0/0:1,0:1:3:0,3,31	0/0:2,0:2:6:0,6,63	./.:.:.:.:.	0/0:1,0:1:3:0,3,29	0/0:1,0:1:3:0,3,30	0/0:2,0:2:6:0,6,62	0/0:5,0:5:15:0,15,149	./.:.:.:.:.	./.:.:.:.:.	./.:.:.:.:.	./.:.:.:.:.	./.:.:.:.:.	0/0:1,0:1:3:0,3,30	0/0:3,0:3:9:0,9,89	./.:.:.:.:.	0/0:5,0:5:15:0,15,147	0/0:3,0:3:9:0,9,91	0/0:5,0:5:15:0,15,155	0/0:4,0:4:12:0,12,120	./.:.:.:.:.	0/1:1,4:5:20:96,0,20	./.:.:.:.:.	./.:.:.:.:.	0/0:4,0:4:12:0,12,120	./.:.:.:.:.	./.:.:.:.:.	0/0:2,0:2:6:0,6,59	./.:.:.:.:.	./.:.:.:.:.	./.:.:.:.:.	./.:.:.:.:.	0/0:3,0:3:9:0,9,89	./.:.:.:.:.	./.:.:.:.:.	0/1:2,4:6:36:80,0,36	0/0:2,0:2:6:0,6,61	0/0:2,0:2:3:0,3,45	0/0:2,0:2:6:0,6,60	0/0:7,0:7:12:0,12,165	0/0:2,0:2:3:0,3,45	1/1:0,4:4:12:120,12,0	0/0:32,0:32:96:0,96,1071
chr0	163619900	.	G	T	3358.48	.	AC=14;AF=0.076;AN=184;BaseQRankSum=-1.660;DP=739;Dels=0.00;FS=0.762;HaplotypeScore=0.2676;InbreedingCoeff=0.2311;MLEAC=15;MLEAF=0.082;MQ=59.53;MQ0=0;MQRankSum=0.304;QD=16.30;ReadPosRankSum=0.042	GT:AD:DP:GQ:PL	./.:.:.:.:.	0/0:19,0:19:57:0,57,586	0/0:16,1:17:45:0,45,476	0/1:30,37:67:99:912,0,671	0/0:15,0:15:45:0,45,465	0/0:45,0:45:99:0,135,1392	./.:.:.:.:.	0/0:3,0:3:9:0,9,101	0/0:2,0:2:6:0,6,66	0/0:17,0:17:51:0,51,516	0/0:3,0:3:9:0,9,97	0/0:19,0:19:54:0,54,579	0/0:14,0:14:42:0,42,433	./.:.:.:.:.	./.:.:.:.:.	./.:.:.:.:.	0/0:13,0:13:39:0,39,423	0/0:7,0:7:21:0,21,219	./.:.:.:.:.	./.:.:.:.:.	./.:.:.:.:.	0/0:16,0:16:48:0,48,508	./.:.:.:.:.	0/1:21,32:53:99:811,0,455	./.:.:.:.:.	./.:.:.:.:.	0/0:8,0:8:24:0,24,242	0/0:6,0:6:18:0,18,189	0/1:1,3:4:21:81,0,21	1/1:0,21:21:60:651,60,0	1/1:1,5:6:12:126,12,0	1/1:0,4:4:12:130,12,0	0/0:18,0:18:54:0,54,570	0/0:5,0:5:15:0,15,168	0/0:32,0:32:96:0,96,983	0/0:3,0:3:9:0,9,101	./.:.:.:.:.	0/0:6,0:6:18:0,18,189	./.:.:.:.:.	0/0:2,0:2:6:0,6,68	0/0:4,0:4:12:0,12,130	0/0:13,0:13:39:0,39,413	1/1:0,14:14:30:350,30,0	0/0:10,0:10:27:0,27,286	./.:.:.:.:.	0/0:17,0:17:48:0,48,506	0/0:4,0:4:12:0,12,115	0/0:6,0:6:18:0,18,184	./.:.:.:.:.	0/0:5,0:5:15:0,15,131	./.:.:.:.:.	0/0:2,0:2:6:0,6,52	0/0:2,0:2:6:0,6,63	0/0:1,0:1:3:0,3,32	0/0:3,0:3:9:0,9,91	0/0:2,0:2:6:0,6,66	0/0:3,0:3:9:0,9,93	0/0:6,0:6:18:0,18,176	0/0:2,0:2:6:0,6,59	./.:.:.:.:.	./.:.:.:.:.	0/0:2,0:2:6:0,6,62	0/0:6,0:6:18:0,18,182	0/0:2,0:2:6:0,6,63	0/0:1,0:1:3:0,3,32	./.:.:.:.:.	0/0:1,0:1:3:0,3,31	0/0:2,0:2:6:0,6,57	./.:.:.:.:.	./.:.:.:.:.	0/0:8,0:8:24:0,24,243	0/0:16,0:16:48:0,48,488	0/0:1,0:1:3:0,3,32	0/0:3,0:3:9:0,9,94	0/0:4,0:4:12:0,12,126	./.:.:.:.:.	0/0:2,0:2:6:0,6,63	./.:.:.:.:.	0/0:3,0:3:9:0,9,97	0/0:2,0:2:6:0,6,63	./.:.:.:.:.	0/0:2,0:2:6:0,6,63	0/0:1,0:1:3:0,3,33	./.:.:.:.:.	0/0:5,0:5:15:0,15,147	./.:.:.:.:.	0/0:3,0:3:9:0,9,93	./.:.:.:.:.	./.:.:.:.:.	0/0:3,0:3:9:0,9,95	./.:.:.:.:.	0/0:1,0:1:3:0,3,32	0/0:4,0:4:12:0,12,123	0/0:2,0:2:6:0,6,63	0/0:4,0:4:12:0,12,128	0/0:7,0:7:21:0,21,227	0/0:6,0:6:18:0,18,160	0/0:1,0:1:3:0,3,32	0/0:1,0:1:3:0,3,31	0/0:1,0:1:3:0,3,32	0/0:6,0:6:18:0,18,183	0/0:1,0:1:3:0,3,32	./.:.:.:.:.	./.:.:.:.:.	./.:.:.:.:.	./.:.:.:.:.	0/0:1,0:1:3:0,3,32	0/0:6,0:6:18:0,18,189	0/0:2,0:2:6:0,6,57	0/0:1,0:1:3:0,3,32	0/0:5,0:5:15:0,15,155	0/0:2,0:2:6:0,6,61	0/0:8,0:8:24:0,24,232	0/0:3,0:3:9:0,9,93	./.:.:.:.:.	0/1:5,6:11:96:160,0,96	./.:.:.:.:.	./.:.:.:.:.	0/0:4,0:4:12:0,12,122	./.:.:.:.:.	./.:.:.:.:.	0/0:4,0:4:12:0,12,123	./.:.:.:.:.	./.:.:.:.:.	./.:.:.:.:.	./.:.:.:.:.	0/0:9,0:9:27:0,27,275	./.:.:.:.:.	0/0:1,0:1:3:0,3,32	0/1:6,12:18:99:241,0,107	./.:.:.:.:.	./.:.:.:.:.	0/0:6,0:6:18:0,18,180	0/0:2,0:2:3:0,3,45	0/0:4,0:4:6:0,6,89	0/1:4,4:8:88:88,0,90	0/0:23,1:24:60:0,60,655
chr0	163619905	.	C	T	3334.07	.	AC=13;AF=0.071;AN=182;BaseQRankSum=-4.497;DP=761;Dels=0.00;FS=0.355;HaplotypeScore=0.1810;InbreedingCoeff=0.1607;MLEAC=13;MLEAF=0.071;MQ=59.59;MQ0=0;MQRankSum=-0.840;QD=15.95;ReadPosRankSum=0.205	GT:AD:DP:GQ:PL	./.:.:.:.:.	0/0:20,0:20:60:0,60,631	0/0:17,0:17:45:0,45,505	0/1:30,37:67:99:902,0,723	0/0:16,0:16:48:0,48,492	0/0:48,0:48:99:0,144,1495	./.:.:.:.:.	0/0:3,0:3:9:0,9,96	0/0:3,0:3:9:0,9,92	0/0:18,0:18:54:0,54,568	0/0:3,0:3:9:0,9,93	0/0:18,0:18:54:0,54,567	0/0:15,0:15:45:0,45,464	./.:.:.:.:.	./.:.:.:.:.	./.:.:.:.:.	0/0:13,0:13:39:0,39,414	0/0:6,0:6:18:0,18,186	./.:.:.:.:.	./.:.:.:.:.	./.:.:.:.:.	0/0:16,0:16:45:0,45,465	./.:.:.:.:.	0/1:20,34:54:99:852,0,462	./.:.:.:.:.	./.:.:.:.:.	0/0:8,0:8:24:0,24,254	0/0:6,0:6:18:0,18,181	0/1:1,3:4:19:83,0,19	1/1:0,22:22:60:629,60,0	0/1:1,5:6:17:107,0,17	1/1:0,3:3:9:100,9,0	0/0:19,0:19:57:0,57,599	0/0:5,0:5:15:0,15,157	0/0:32,0:32:96:0,96,1004	0/0:2,0:3:6:0,6,68	./.:.:.:.:.	0/0:8,0:8:24:0,24,254	./.:.:.:.:.	0/0:2,0:2:6:0,6,66	0/0:3,0:3:9:0,9,99	0/0:13,0:13:39:0,39,405	1/1:0,15:15:33:377,33,0	0/0:10,0:10:30:0,30,322	./.:.:.:.:.	0/0:17,0:17:51:0,51,538	0/0:4,0:4:12:0,12,125	0/0:9,0:9:27:0,27,277	./.:.:.:.:.	0/0:5,0:5:15:0,15,158	./.:.:.:.:.	0/0:2,0:2:6:0,6,62	0/0:2,0:2:6:0,6,61	0/0:1,0:1:3:0,3,32	0/0:3,0:3:9:0,9,97	0/0:2,0:2:6:0,6,63	0/0:3,0:3:9:0,9,94	0/0:6,0:6:18:0,18,189	0/0:2,0:2:6:0,6,65	./.:.:.:.:.	./.:.:.:.:.	0/0:2,0:2:6:0,6,66	0/0:8,0:8:24:0,24,247	0/0:2,0:2:6:0,6,63	0/0:1,0:1:3:0,3,32	./.:.:.:.:.	0/0:1,0:1:3:0,3,32	0/0:2,0:2:6:0,6,65	./.:.:.:.:.	./.:.:.:.:.	0/0:8,0:8:24:0,24,249	0/0:16,0:16:48:0,48,494	0/0:1,0:1:3:0,3,32	0/0:3,0:3:9:0,9,95	0/0:5,0:5:15:0,15,153	./.:.:.:.:.	0/0:2,0:2:6:0,6,65	./.:.:.:.:.	0/0:3,0:3:9:0,9,92	0/0:2,0:2:6:0,6,61	./.:.:.:.:.	0/0:2,0:2:6:0,6,61	0/0:1,0:1:3:0,3,35	./.:.:.:.:.	0/0:5,0:5:15:0,15,152	./.:.:.:.:.	0/0:3,0:3:9:0,9,97	./.:.:.:.:.	./.:.:.:.:.	0/0:3,0:3:9:0,9,97	./.:.:.:.:.	0/0:1,0:1:3:0,3,32	0/0:4,0:4:12:0,12,116	0/0:2,0:2:6:0,6,63	0/0:4,0:4:12:0,12,127	0/0:8,0:8:24:0,24,246	0/0:7,0:7:21:0,21,219	0/0:1,0:1:3:0,3,32	./.:.:.:.:.	0/0:1,0:1:3:0,3,29	0/0:6,0:6:18:0,18,189	0/0:1,0:1:3:0,3,32	./.:.:.:.:.	./.:.:.:.:.	./.:.:.:.:.	./.:.:.:.:.	0/0:1,0:1:3:0,3,32	0/0:6,0:6:18:0,18,189	0/0:2,0:2:6:0,6,59	0/0:1,0:1:3:0,3,30	0/0:5,0:5:15:0,15,160	0/0:2,0:2:6:0,6,61	0/0:9,0:9:27:0,27,280	0/0:4,0:4:12:0,12,121	./.:.:.:.:.	0/1:5,7:12:99:155,0,120	./.:.:.:.:.	./.:.:.:.:.	0/0:4,0:4:12:0,12,126	./.:.:.:.:.	./.:.:.:.:.	0/0:4,0:4:12:0,12,124	./.:.:.:.:.	./.:.:.:.:.	./.:.:.:.:.	./.:.:.:.:.	0/0:10,0:10:30:0,30,317	./.:.:.:.:.	0/0:1,0:1:3:0,3,30	0/1:6,12:18:99:241,0,107	./.:.:.:.:.	./.:.:.:.:.	0/0:8,0:8:21:0,21,203	0/0:2,0:2:3:0,3,45	0/0:4,0:4:6:0,6,89	0/1:4,4:8:84:89,0,84	0/0:23,0:23:69:0,69,751
chr0	163619970	.	A	G	3968.87	.	AC=14;AF=0.074;AN=188;BaseQRankSum=8.414;DP=880;Dels=0.00;FS=12.482;HaplotypeScore=0.1359;InbreedingCoeff=0.2831;MLEAC=14;MLEAF=0.074;MQ=59.78;MQ0=0;MQRankSum=-0.342;QD=15.88;ReadPosRankSum=-3.456	GT:AD:DP:GQ:PL	./.:.:.:.:.	0/0:14,0:14:42:0,42,423	0/0:25,0:25:63:0,63,694	0/1:51,43:94:99:1056,0,1234	0/0:14,0:14:42:0,42,426	0/0:51,0:51:99:0,153,1511	./.:.:.:.:.	./.:.:.:.:.	0/0:3,0:3:9:0,9,96	0/0:21,0:21:63:0,63,629	0/0:2,0:2:6:0,6,65	0/0:14,0:14:39:0,39,402	0/0:26,0:26:75:0,75,788	./.:.:.:.:.	./.:.:.:.:.	./.:.:.:.:.	0/0:23,0:23:66:0,66,690	0/0:5,0:5:15:0,15,155	./.:.:.:.:.	./.:.:.:.:.	./.:.:.:.:.	0/0:18,0:18:54:0,54,533	./.:.:.:.:.	0/1:29,36:65:99:966,0,651	./.:.:.:.:.	./.:.:.:.:.	0/0:13,0:13:39:0,39,396	0/0:4,0:4:12:0,12,137	0/1:1,4:5:17:107,0,17	1/1:0,30:30:90:942,90,0	1/1:0,5:5:15:163,15,0	1/1:0,4:4:12:131,12,0	0/0:15,0:15:42:0,42,437	0/0:6,0:6:18:0,18,187	0/0:46,0:46:99:0,138,1376	0/0:6,0:6:15:0,15,155	./.:.:.:.:.	0/0:4,0:4:12:0,12,117	./.:.:.:.:.	0/0:3,0:3:9:0,9,96	0/0:3,0:3:9:0,9,98	0/0:11,0:11:33:0,33,334	1/1:0,13:13:39:406,39,0	0/0:12,0:12:36:0,36,359	./.:.:.:.:.	0/0:18,0:18:54:0,54,546	0/0:10,0:10:30:0,30,302	0/0:5,0:5:15:0,15,161	0/0:1,0:1:3:0,3,31	0/0:3,0:3:9:0,9,97	./.:.:.:.:.	0/0:2,0:2:3:0,3,45	0/0:3,0:3:9:0,9,88	0/0:5,0:5:15:0,15,147	0/0:2,0:2:6:0,6,57	0/0:2,0:2:6:0,6,59	0/0:9,0:9:27:0,27,261	0/0:7,0:7:21:0,21,212	0/0:3,0:3:9:0,9,92	./.:.:.:.:.	0/0:4,0:4:12:0,12,116	0/0:3,0:3:9:0,9,94	0/0:8,0:8:24:0,24,242	0/0:2,0:2:6:0,6,57	0/0:3,0:3:9:0,9,90	./.:.:.:.:.	0/0:2,0:2:6:0,6,59	0/0:1,0:1:3:0,3,29	./.:.:.:.:.	./.:.:.:.:.	0/0:6,0:6:18:0,18,174	0/0:17,0:17:51:0,51,508	0/0:3,0:3:9:0,9,90	0/0:5,0:5:15:0,15,147	0/0:3,0:3:9:0,9,86	0/0:4,0:4:9:0,9,102	0/0:1,0:1:3:0,3,29	./.:.:.:.:.	0/0:3,0:3:9:0,9,92	0/0:3,0:3:9:0,9,91	0/0:2,0:2:6:0,6,62	0/0:4,0:4:12:0,12,124	0/0:6,0:6:18:0,18,187	./.:.:.:.:.	0/0:9,0:9:24:0,24,260	./.:.:.:.:.	0/0:3,0:3:9:0,9,93	./.:.:.:.:.	./.:.:.:.:.	0/0:4,0:4:12:0,12,125	./.:.:.:.:.	0/0:1,0:1:3:0,3,29	0/0:6,0:6:15:0,15,148	./.:.:.:.:.	0/0:3,0:3:9:0,9,94	0/0:3,0:3:9:0,9,86	0/0:5,0:5:15:0,15,152	0/0:5,0:5:15:0,15,145	0/0:2,0:2:6:0,6,57	0/0:2,0:2:6:0,6,59	0/0:1,0:1:3:0,3,30	0/0:2,0:2:6:0,6,59	./.:.:.:.:.	./.:.:.:.:.	./.:.:.:.:.	./.:.:.:.:.	./.:.:.:.:.	0/0:5,0:5:15:0,15,153	0/0:5,0:5:15:0,15,153	0/0:2,0:2:6:0,6,59	0/0:5,0:5:15:0,15,148	0/0:5,0:5:15:0,15,156	0/0:9,0:9:27:0,27,271	0/0:8,0:8:24:0,24,237	./.:.:.:.:.	0/1:4,7:11:77:193,0,77	./.:.:.:.:.	./.:.:.:.:.	0/0:3,0:3:9:0,9,91	./.:.:.:.:.	./.:.:.:.:.	0/0:5,0:5:15:0,15,149	./.:.:.:.:.	./.:.:.:.:.	./.:.:.:.:.	./.:.:.:.:.	0/0:4,0:4:12:0,12,118	./.:.:.:.:.	0/0:3,0:3:9:0,9,91	0/1:10,4:14:68:68,0,202	./.:.:.:.:.	0/0:2,0:2:6:0,6,60	0/0:7,0:7:18:0,18,197	0/0:2,0:2:3:0,3,45	0/0:3,0:3:6:0,6,75	0/1:3,6:9:57:134,0,57	0/0:27,0:27:81:0,81,929
chr0	163620121	.	G	A	4307.5	.	AC=14;AF=0.074;AN=188;BaseQRankSum=-2.829;DP=1000;Dels=0.00;FS=1.405;HaplotypeScore=0.1505;InbreedingCoeff=0.3161;MLEAC=14;MLEAF=0.074;MQ=59.70;MQ0=0;MQRankSum=-1.017;QD=16.25;ReadPosRankSum=-0.241	GT:AD:DP:GQ:PL	./.:.:.:.:.	0/0:19,0:19:51:0,51,555	0/0:30,0:30:84:0,84,885	0/1:54,50:104:99:1228,0,1402	0/0:18,0:18:51:0,51,540	0/0:47,0:48:99:0,135,1436	./.:.:.:.:.	0/0:3,0:3:9:0,9,95	0/0:2,0:2:6:0,6,64	0/0:14,0:14:42:0,42,445	0/0:4,0:4:12:0,12,131	0/0:23,0:23:69:0,69,735	0/0:24,0:24:72:0,72,762	./.:.:.:.:.	./.:.:.:.:.	./.:.:.:.:.	0/0:20,0:20:60:0,60,626	0/0:5,0:5:15:0,15,162	./.:.:.:.:.	./.:.:.:.:.	./.:.:.:.:.	0/0:10,0:10:30:0,30,312	./.:.:.:.:.	0/1:26,43:69:99:1075,0,611	./.:.:.:.:.	./.:.:.:.:.	0/0:21,0:21:63:0,63,642	0/0:8,0:8:24:0,24,260	0/1:1,3:4:17:88,0,17	1/1:0,35:35:96:1015,96,0	1/1:0,4:4:12:127,12,0	1/1:0,5:5:15:166,15,0	0/0:20,0:20:51:0,51,575	0/0:5,0:5:15:0,15,167	0/0:60,0:60:99:0,180,1881	0/0:2,0:2:6:0,6,65	./.:.:.:.:.	0/0:5,0:5:15:0,15,151	./.:.:.:.:.	./.:.:.:.:.	0/0:3,0:3:9:0,9,103	0/0:7,0:7:21:0,21,218	1/1:0,20:20:54:574,54,0	0/0:20,0:20:60:0,60,618	./.:.:.:.:.	0/0:30,0:30:90:0,90,947	0/0:13,0:13:39:0,39,406	0/0:5,0:5:15:0,15,161	./.:.:.:.:.	0/0:6,0:6:18:0,18,191	./.:.:.:.:.	0/0:2,0:2:6:0,6,62	0/0:1,0:1:3:0,3,33	0/0:2,0:2:6:0,6,63	0/0:6,0:6:18:0,18,184	0/0:5,0:5:15:0,15,158	0/0:6,0:6:18:0,18,185	0/0:6,0:6:18:0,18,189	0/0:2,0:2:6:0,6,66	./.:.:.:.:.	0/0:6,0:6:18:0,18,189	0/0:2,0:2:6:0,6,59	0/0:6,0:6:18:0,18,185	0/0:6,0:6:18:0,18,187	0/0:3,0:3:9:0,9,97	./.:.:.:.:.	0/0:1,0:1:3:0,3,33	0/0:13,0:13:39:0,39,402	./.:.:.:.:.	./.:.:.:.:.	0/0:7,0:7:21:0,21,216	0/0:23,0:23:69:0,69,724	0/0:5,0:5:12:0,12,140	0/0:2,0:2:6:0,6,62	0/0:6,0:6:18:0,18,187	0/0:1,0:1:3:0,3,31	0/0:5,0:5:15:0,15,148	./.:.:.:.:.	0/0:3,0:3:9:0,9,95	0/0:2,0:2:6:0,6,67	0/0:7,0:7:18:0,18,195	0/0:2,0:2:6:0,6,68	0/0:5,0:5:15:0,15,163	./.:.:.:.:.	0/0:10,0:10:30:0,30,314	./.:.:.:.:.	0/0:4,0:4:9:0,9,97	./.:.:.:.:.	./.:.:.:.:.	0/0:6,0:6:18:0,18,197	./.:.:.:.:.	0/0:5,0:5:15:0,15,167	0/0:4,0:4:12:0,12,126	./.:.:.:.:.	0/0:2,0:2:6:0,6,62	0/0:6,0:6:18:0,18,189	0/0:9,0:9:27:0,27,287	0/0:4,0:4:12:0,12,122	0/0:3,0:3:9:0,9,94	0/0:3,0:3:9:0,9,86	0/0:8,0:8:24:0,24,256	0/0:3,0:3:6:0,6,77	0/0:3,0:3:9:0,9,94	./.:.:.:.:.	./.:.:.:.:.	./.:.:.:.:.	./.:.:.:.:.	0/0:10,0:10:30:0,30,316	0/0:2,0:2:6:0,6,65	0/0:6,0:6:18:0,18,183	0/0:3,0:3:9:0,9,94	0/0:2,0:2:6:0,6,65	0/0:16,0:16:45:0,45,482	0/0:6,0:6:18:0,18,176	./.:.:.:.:.	0/1:8,6:14:99:145,0,203	./.:.:.:.:.	./.:.:.:.:.	0/0:5,0:5:15:0,15,158	./.:.:.:.:.	./.:.:.:.:.	0/0:7,0:7:21:0,21,216	./.:.:.:.:.	./.:.:.:.:.	./.:.:.:.:.	./.:.:.:.:.	0/0:5,0:5:15:0,15,158	./.:.:.:.:.	0/0:9,0:9:27:0,27,285	0/1:4,2:6:49:49,0,94	./.:.:.:.:.	0/0:5,0:5:9:0,9,122	0/0:3,0:3:6:0,6,76	0/0:2,0:2:6:0,6,62	0/0:2,0:2:3:0,3,45	0/1:2,2:4:39:39,0,39	0/0:22,0:22:66:0,66,723
chr0	163620145	.	G	T	3687.81	.	AC=14;AF=0.074;AN=188;BaseQRankSum=-6.655;DP=958;Dels=0.00;FS=1.452;HaplotypeScore=0.0734;InbreedingCoeff=0.3078;MLEAC=14;MLEAF=0.074;MQ=59.66;MQ0=0;MQRankSum=-0.678;QD=15.24;ReadPosRankSum=2.764	GT:AD:DP:GQ:PL	./.:.:.:.:.	0/0:20,0:20:51:0,51,572	0/0:26,0:26:78:0,78,814	0/1:57,42:99:99:967,0,1475	0/0:17,0:17:51:0,51,536	0/0:43,0:43:99:0,129,1343	./.:.:.:.:.	0/0:3,0:3:9:0,9,96	0/0:3,0:3:9:0,9,97	0/0:14,0:14:39:0,39,424	0/0:5,0:5:15:0,15,150	0/0:22,0:22:66:0,66,684	0/0:23,0:23:66:0,66,681	./.:.:.:.:.	./.:.:.:.:.	./.:.:.:.:.	0/0:22,0:22:66:0,66,684	0/0:8,0:8:24:0,24,254	./.:.:.:.:.	./.:.:.:.:.	./.:.:.:.:.	0/0:10,0:10:30:0,30,314	./.:.:.:.:.	0/1:21,42:63:99:1062,0,473	./.:.:.:.:.	./.:.:.:.:.	0/0:20,0:20:60:0,60,606	0/0:8,0:8:24:0,24,260	0/1:1,1:2:26:26,0,27	1/1:0,30:30:81:852,81,0	1/1:0,6:6:18:195,18,0	1/1:0,2:2:6:66,6,0	0/0:17,0:17:48:0,48,514	0/0:6,0:6:18:0,18,202	0/0:56,0:56:99:0,168,1747	0/0:2,0:2:6:0,6,67	./.:.:.:.:.	0/0:4,0:4:12:0,12,124	./.:.:.:.:.	./.:.:.:.:.	0/0:3,0:3:9:0,9,97	0/0:8,0:8:24:0,24,255	1/1:0,18:18:48:515,48,0	0/0:23,0:23:69:0,69,737	./.:.:.:.:.	0/0:30,0:30:90:0,90,928	0/0:12,0:12:36:0,36,382	0/0:3,0:3:9:0,9,98	0/0:1,0:1:3:0,3,32	0/0:5,0:5:15:0,15,156	./.:.:.:.:.	0/0:1,0:1:3:0,3,31	0/0:2,0:2:6:0,6,62	0/0:2,0:2:6:0,6,64	0/0:4,0:4:12:0,12,125	0/0:5,0:5:15:0,15,155	0/0:6,0:6:18:0,18,187	0/0:5,0:5:15:0,15,153	0/0:2,0:2:6:0,6,63	./.:.:.:.:.	0/0:4,0:4:12:0,12,124	0/0:3,0:3:9:0,9,93	0/0:6,0:6:18:0,18,190	0/0:7,0:7:21:0,21,222	0/0:5,0:5:15:0,15,153	./.:.:.:.:.	0/0:1,0:1:3:0,3,32	0/0:10,0:10:30:0,30,311	./.:.:.:.:.	./.:.:.:.:.	0/0:5,0:5:15:0,15,154	0/0:21,0:21:63:0,63,652	0/0:4,0:4:12:0,12,125	0/0:2,0:2:6:0,6,64	0/0:6,0:6:18:0,18,189	0/0:2,0:2:6:0,6,65	0/0:3,0:3:9:0,9,95	./.:.:.:.:.	0/0:3,0:3:9:0,9,92	0/0:4,0:4:9:0,9,96	0/0:4,0:4:9:0,9,108	0/0:1,0:1:3:0,3,32	0/0:5,0:5:15:0,15,161	./.:.:.:.:.	0/0:9,0:9:27:0,27,279	./.:.:.:.:.	0/0:4,0:4:12:0,12,114	./.:.:.:.:.	./.:.:.:.:.	0/0:5,0:5:15:0,15,145	./.:.:.:.:.	0/0:7,0:7:21:0,21,221	0/0:3,0:3:9:0,9,94	./.:.:.:.:.	0/0:4,0:4:12:0,12,120	0/0:7,0:7:21:0,21,225	0/0:9,0:9:27:0,27,275	0/0:5,0:5:15:0,15,158	0/0:2,0:2:6:0,6,61	0/0:2,0:2:6:0,6,61	0/0:9,0:9:27:0,27,268	0/0:2,0:2:3:0,3,45	0/0:4,0:4:12:0,12,123	./.:.:.:.:.	./.:.:.:.:.	./.:.:.:.:.	./.:.:.:.:.	0/0:9,0:9:27:0,27,277	0/0:3,0:3:9:0,9,100	0/0:6,0:6:18:0,18,186	0/0:4,0:4:12:0,12,126	0/0:3,0:3:9:0,9,100	0/0:13,0:13:36:0,36,387	0/0:7,0:7:21:0,21,220	./.:.:.:.:.	0/1:7,5:12:99:113,0,181	./.:.:.:.:.	./.:.:.:.:.	0/0:6,0:6:18:0,18,181	./.:.:.:.:.	./.:.:.:.:.	0/0:7,0:7:21:0,21,221	./.:.:.:.:.	./.:.:.:.:.	./.:.:.:.:.	./.:.:.:.:.	0/0:5,0:5:12:0,12,137	./.:.:.:.:.	0/0:10,0:10:30:0,30,311	0/1:4,2:6:48:48,0,94	./.:.:.:.:.	0/0:5,0:5:9:0,9,122	0/0:3,0:3:6:0,6,76	0/0:3,0:3:6:0,6,75	./.:.:.:.:.	0/1:2,2:4:39:39,0,39	0/0:23,0:23:69:0,69,754
chr0	163620289	.	T	G	2980.97	.	AC=17;AF=0.086;AN=198;BaseQRankSum=-4.897;DP=755;Dels=0.00;FS=4.108;HaplotypeScore=0.0980;InbreedingCoeff=0.2146;MLEAC=17;MLEAF=0.086;MQ=59.82;MQ0=0;MQRankSum=-1.102;QD=15.53;ReadPosRankSum=0.864	GT:AD:DP:GQ:PL	./.:.:.:.:.	0/0:11,0:11:33:0,33,329	0/0:16,0:16:45:0,45,462	0/1:39,44:83:99:1045,0,981	0/0:13,0:13:39:0,39,411	0/0:41,0:41:99:0,123,1254	./.:.:.:.:.	0/0:3,0:3:9:0,9,95	0/0:4,0:4:12:0,12,126	0/0:15,0:15:45:0,45,471	0/0:2,0:2:6:0,6,65	0/0:13,0:13:39:0,39,424	0/0:19,0:19:57:0,57,598	0/0:1,0:1:3:0,3,34	./.:.:.:.:.	./.:.:.:.:.	0/0:10,0:10:30:0,30,325	0/0:1,0:1:3:0,3,34	./.:.:.:.:.	./.:.:.:.:.	./.:.:.:.:.	0/0:5,0:5:15:0,15,154	./.:.:.:.:.	0/1:12,31:43:99:779,0,259	./.:.:.:.:.	./.:.:.:.:.	0/0:7,0:7:21:0,21,207	0/0:7,0:7:21:0,21,226	0/1:3,3:6:73:73,0,75	1/1:0,20:20:57:594,57,0	1/1:0,3:3:9:99,9,0	1/1:0,2:2:6:66,6,0	0/0:12,0:12:36:0,36,379	0/0:2,0:2:6:0,6,63	0/0:42,0:42:99:0,117,1263	0/0:3,0:3:9:0,9,97	./.:.:.:.:.	0/0:3,0:3:6:0,6,78	./.:.:.:.:.	0/0:1,0:1:3:0,3,32	0/0:7,0:7:21:0,21,224	0/0:17,0:17:51:0,51,538	1/1:0,12:12:36:359,36,0	0/0:22,0:22:66:0,66,683	./.:.:.:.:.	0/0:17,0:17:48:0,48,507	0/0:12,0:12:36:0,36,370	0/0:8,0:8:24:0,24,256	0/0:1,0:1:3:0,3,32	0/0:1,0:1:3:0,3,31	./.:.:.:.:.	0/0:1,0:1:3:0,3,26	0/0:3,0:3:9:0,9,95	0/0:3,0:3:9:0,9,92	0/0:3,0:3:9:0,9,95	0/0:6,0:6:18:0,18,189	0/0:2,0:2:6:0,6,62	0/0:3,0:3:9:0,9,93	0/0:1,0:1:3:0,3,32	./.:.:.:.:.	0/0:1,0:1:3:0,3,32	0/0:2,0:2:6:0,6,63	0/0:9,0:9:27:0,27,278	0/0:8,0:8:24:0,24,255	0/0:4,0:4:12:0,12,124	./.:.:.:.:.	0/0:3,0:3:9:0,9,96	0/0:3,0:3:9:0,9,95	./.:.:.:.:.	./.:.:.:.:.	0/0:5,0:5:15:0,15,156	0/0:18,0:18:51:0,51,543	0/0:1,0:1:3:0,3,31	0/0:3,0:3:9:0,9,89	0/0:2,0:2:6:0,6,62	0/0:3,0:3:9:0,9,94	0/0:2,0:2:6:0,6,64	./.:.:.:.:.	0/0:1,0:1:3:0,3,32	0/0:6,0:6:18:0,18,178	0/0:2,0:2:6:0,6,65	0/0:1,0:1:3:0,3,33	0/0:4,0:4:12:0,12,130	./.:.:.:.:.	0/0:8,0:8:24:0,24,248	./.:.:.:.:.	0/0:7,0:7:21:0,21,207	1/1:0,1:1:3:30,3,0	./.:.:.:.:.	0/0:4,0:4:12:0,12,128	./.:.:.:.:.	0/0:5,0:5:15:0,15,162	0/0:2,0:2:6:0,6,67	0/0:1,0:1:3:0,3,32	0/0:2,0:2:6:0,6,63	0/1:4,1:5:16:16,0,116	0/0:11,0:11:33:0,33,347	0/0:1,0:1:3:0,3,33	0/0:3,0:3:9:0,9,89	./.:.:.:.:.	0/0:8,0:8:24:0,24,258	0/0:1,0:1:3:0,3,32	0/0:3,0:3:9:0,9,93	./.:.:.:.:.	./.:.:.:.:.	./.:.:.:.:.	./.:.:.:.:.	0/0:7,0:7:21:0,21,211	0/0:3,0:3:9:0,9,95	0/0:2,0:2:6:0,6,62	0/0:13,0:13:36:0,36,387	0/0:3,0:3:9:0,9,95	0/0:2,0:2:6:0,6,58	0/0:4,0:4:12:0,12,125	./.:.:.:.:.	0/1:3,2:5:44:44,0,78	./.:.:.:.:.	./.:.:.:.:.	0/0:2,0:2:6:0,6,62	./.:.:.:.:.	./.:.:.:.:.	0/0:4,0:4:12:0,12,124	./.:.:.:.:.	./.:.:.:.:.	./.:.:.:.:.	./.:.:.:.:.	0/0:2,0:2:6:0,6,67	./.:.:.:.:.	0/0:4,0:4:12:0,12,131	0/1:4,2:6:46:46,0,77	0/0:2,0:2:3:0,3,45	0/0:3,0:3:9:0,9,91	0/0:2,0:2:3:0,3,45	0/0:5,0:6:9:0,9,121	0/0:4,0:4:6:0,6,89	0/1:4,2:6:36:36,0,80	0/0:28,0:28:84:0,84,936
chr0	163620608	.	G	A	7878.86	.	AC=68;AF=0.272;AN=250;BaseQRankSum=3.201;DP=1198;Dels=0.00;FS=6.178;HaplotypeScore=0.0788;InbreedingCoeff=0.6663;MLEAC=66;MLEAF=0.264;MQ=57.62;MQ0=0;MQRankSum=-7.086;QD=19.03;ReadPosRankSum=2.880	GT:AD:DP:GQ:PL	1/1:0,41:41:99:1288,123,0	0/0:16,0:16:42:0,42,436	0/0:23,0:23:57:0,57,637	0/0:79,0:79:99:0,237,2333	0/0:16,0:16:48:0,48,499	0/0:66,0:66:99:0,198,1955	1/1:0,18:18:51:531,51,0	0/0:2,0:2:6:0,6,60	0/0:1,0:1:3:0,3,31	0/0:15,0:15:45:0,45,453	0/0:2,0:2:6:0,6,67	0/0:15,0:15:45:0,45,450	0/0:16,0:16:48:0,48,487	./.:.:.:.:.	1/1:0,14:14:39:409,39,0	1/1:0,12:12:33:333,33,0	0/0:17,0:17:51:0,51,503	0/0:6,0:6:18:0,18,187	1/1:0,13:13:33:371,33,0	1/1:0,6:6:12:118,12,0	1/1:0,1:1:3:32,3,0	0/0:22,0:22:66:0,66,644	./.:.:.:.:.	0/1:72,13:85:99:117,0,1955	1/1:0,1:1:3:33,3,0	1/1:0,23:24:60:623,60,0	0/0:19,0:19:57:0,57,569	0/1:2,1:3:23:23,0,48	0/1:1,1:2:25:26,0,25	0/1:20,15:35:99:295,0,500	0/1:9,6:15:99:146,0,236	0/0:2,0:2:6:0,6,60	0/0:25,0:25:75:0,75,741	0/0:5,0:5:15:0,15,148	0/0:32,0:32:96:0,96,958	0/0:1,0:1:3:0,3,34	1/1:0,23:23:60:620,60,0	0/0:4,0:4:12:0,12,115	1/1:0,17:17:51:524,51,0	0/0:2,0:2:6:0,6,63	0/0:6,0:6:18:0,18,190	0/0:14,0:14:42:0,42,438	0/0:21,0:21:57:0,57,617	0/0:17,0:17:48:0,48,500	1/1:0,23:23:66:677,66,0	0/0:23,0:23:66:0,66,686	0/0:12,0:12:33:0,33,352	0/0:4,0:4:12:0,12,132	0/1:1,2:3:24:24,0,25	0/0:7,0:7:18:0,18,196	./.:.:.:.:.	0/0:1,0:1:3:0,3,34	0/0:10,0:10:30:0,30,298	0/0:4,0:4:12:0,12,122	0/0:3,0:3:9:0,9,91	0/0:3,0:3:9:0,9,100	0/0:3,0:3:9:0,9,95	./.:.:.:.:.	0/0:4,0:4:9:0,9,104	1/1:0,3:3:9:93,9,0	0/0:1,0:1:3:0,3,30	0/0:5,0:5:15:0,15,146	0/0:13,0:13:39:0,39,390	0/0:3,0:3:9:0,9,87	0/0:3,0:3:9:0,9,97	1/1:0,1:1:3:32,3,0	0/0:4,0:4:12:0,12,115	0/0:5,0:5:15:0,15,152	1/1:0,3:3:9:97,9,0	./.:.:.:.:.	0/0:7,0:7:21:0,21,208	0/0:20,0:20:51:0,51,536	0/0:6,0:6:18:0,18,180	0/0:1,0:1:3:0,3,30	0/0:4,0:4:12:0,12,118	0/0:1,0:1:3:0,3,30	0/0:5,0:5:15:0,15,148	1/1:0,3:3:9:82,9,0	0/0:3,0:3:9:0,9,84	0/0:9,0:9:21:0,21,246	0/0:2,0:2:6:0,6,59	0/0:1,0:1:3:0,3,30	0/0:5,0:5:15:0,15,156	1/1:0,5:5:15:157,15,0	0/0:16,0:16:48:0,48,486	1/1:0,1:1:3:33,3,0	0/0:3,0:3:9:0,9,92	./.:.:.:.:.	1/1:0,5:5:12:124,12,0	0/0:4,0:4:12:0,12,132	1/1:0,2:2:6:62,6,0	0/0:3,0:3:9:0,9,95	0/0:1,0:1:3:0,3,30	0/0:1,0:1:3:0,3,29	0/0:2,0:2:6:0,6,59	0/0:2,0:2:6:0,6,55	0/0:5,0:5:15:0,15,145	0/0:3,0:3:9:0,9,92	0/0:1,0:1:3:0,3,30	0/0:1,0:1:3:0,3,29	0/0:6,0:6:18:0,18,181	0/0:1,0:1:3:0,3,29	0/0:4,0:4:12:0,12,122	./.:.:.:.:.	./.:.:.:.:.	./.:.:.:.:.	1/1:0,2:2:6:66,6,0	0/0:9,0:9:27:0,27,267	./.:.:.:.:.	0/0:4,0:4:12:0,12,118	0/0:6,0:6:18:0,18,183	./.:.:.:.:.	0/0:4,0:4:12:0,12,120	0/0:12,0:12:33:0,33,341	1/1:0,8:8:18:201,18,0	0/0:6,0:6:18:0,18,184	1/1:0,1:1:3:30,3,0	1/1:0,3:3:9:91,9,0	0/0:3,0:3:9:0,9,88	1/1:0,8:8:21:218,21,0	1/1:0,4:4:12:120,12,0	0/0:5,0:5:15:0,15,157	1/1:0,9:9:21:235,21,0	1/1:0,4:4:12:125,12,0	1/1:0,6:6:18:186,18,0	1/1:0,7:7:18:182,18,0	0/0:3,0:3:9:0,9,91	1/1:0,3:3:9:95,9,0	0/0:4,0:4:12:0,12,122	0/0:8,0:8:15:0,15,181	./.:.:.:.:.	0/0:5,0:5:9:0,9,120	0/0:4,0:4:6:0,6,89	0/0:8,0:8:18:0,18,197	0/0:4,0:4:6:0,6,89	0/0:5,0:5:9:0,9,106	0/0:25,0:25:72:0,72,778
chr0	163621198	.	T	A	3695.6	.	AC=27;AF=0.107;AN=252;BaseQRankSum=-2.226;DP=1040;Dels=0.00;FS=1.055;HaplotypeScore=0.0851;InbreedingCoeff=0.1749;MLEAC=25;MLEAF=0.099;MQ=59.35;MQ0=0;MQRankSum=-0.409;QD=12.08;ReadPosRankSum=-0.394	GT:AD:DP:GQ:PL	0/0:47,0:47:99:0,141,1541	0/0:22,0:22:66:0,66,700	0/0:13,0:13:39:0,39,416	0/1:39,34:73:99:795,0,990	0/0:17,0:17:51:0,51,541	0/0:34,0:34:99:0,102,1067	0/0:11,0:11:33:0,33,351	0/0:3,0:3:9:0,9,92	0/0:7,0:7:21:0,21,227	0/0:17,0:17:51:0,51,520	0/0:3,0:3:9:0,9,100	0/0:12,0:12:36:0,36,384	0/0:13,0:13:39:0,39,419	0/1:1,2:3:23:52,0,23	0/1:21,20:41:99:460,0,542	0/0:14,0:14:39:0,39,425	0/0:10,0:10:30:0,30,315	0/1:2,1:3:22:22,0,55	0/0:8,0:8:24:0,24,248	0/0:5,0:5:15:0,15,153	0/0:2,0:2:6:0,6,63	0/0:5,0:5:15:0,15,157	1/1:0,12:12:36:368,36,0	0/1:36,33:69:99:808,0,921	0/1:3,1:4:21:21,0,88	0/0:12,0:12:36:0,36,391	0/0:16,0:16:48:0,48,510	0/0:5,0:5:15:0,15,162	0/1:4,3:7:76:76,0,111	0/1:19,14:33:99:316,0,492	0/1:3,4:7:79:104,0,79	0/1:4,4:8:97:114,0,97	0/0:11,0:11:33:0,33,343	0/0:4,0:4:12:0,12,130	0/0:28,0:28:81:0,81,865	0/0:2,0:2:6:0,6,65	0/0:23,0:23:63:0,63,694	0/0:7,0:7:21:0,21,218	0/0:3,0:3:9:0,9,95	./.:.:.:.:.	0/0:4,0:4:12:0,12,132	0/0:10,0:10:30:0,30,318	1/1:0,11:11:33:345,33,0	0/0:10,0:10:30:0,30,299	0/0:14,0:14:36:0,36,404	0/0:20,0:20:54:0,54,598	0/0:8,0:8:24:0,24,254	0/0:2,0:2:6:0,6,64	0/0:3,0:3:9:0,9,93	0/0:3,0:3:9:0,9,95	./.:.:.:.:.	./.:.:.:.:.	0/0:5,0:5:15:0,15,157	0/0:3,0:3:9:0,9,95	0/0:4,0:4:12:0,12,126	0/0:2,0:2:6:0,6,61	0/0:6,0:6:18:0,18,196	0/0:11,0:11:30:0,30,331	./.:.:.:.:.	0/0:1,0:1:3:0,3,31	0/0:1,0:1:3:0,3,32	0/0:4,0:4:12:0,12,120	0/0:12,0:12:33:0,33,357	0/0:4,0:4:12:0,12,130	./.:.:.:.:.	0/1:4,2:6:43:43,0,106	0/0:2,0:2:6:0,6,65	0/0:6,0:6:18:0,18,189	0/0:3,0:3:9:0,9,94	./.:.:.:.:.	0/0:8,0:8:24:0,24,255	0/0:13,0:13:39:0,39,404	0/0:2,0:3:6:0,6,68	0/0:6,0:6:18:0,18,186	0/0:6,0:6:18:0,18,187	0/0:3,0:3:9:0,9,91	0/0:6,0:6:12:0,12,154	0/0:2,0:2:6:0,6,61	0/0:2,0:2:6:0,6,60	0/0:3,0:3:9:0,9,90	./.:.:.:.:.	0/0:4,0:4:12:0,12,125	0/0:4,0:4:12:0,12,129	0/0:2,0:2:6:0,6,63	0/0:10,0:10:30:0,30,306	0/1:1,3:4:23:83,0,23	0/0:3,0:3:9:0,9,95	1/1:0,3:3:9:91,9,0	0/0:6,0:6:18:0,18,185	0/0:2,0:2:6:0,6,65	0/0:2,0:2:6:0,6,63	0/0:2,0:2:6:0,6,63	0/0:1,0:1:3:0,3,32	./.:.:.:.:.	0/0:1,0:1:3:0,3,32	0/0:6,0:6:18:0,18,189	0/1:4,1:5:17:17,0,111	0/0:8,0:8:24:0,24,245	./.:.:.:.:.	0/0:2,0:2:6:0,6,67	0/0:7,0:7:21:0,21,224	0/0:2,0:2:6:0,6,63	0/0:4,0:4:9:0,9,108	1/1:0,1:1:3:31,3,0	1/1:0,1:1:3:32,3,0	1/1:0,4:4:12:130,12,0	0/0:9,0:9:27:0,27,295	0/0:3,0:3:9:0,9,94	0/0:3,0:3:9:0,9,95	0/0:2,0:2:6:0,6,59	0/0:4,0:4:12:0,12,129	0/0:3,0:3:9:0,9,95	0/0:7,0:7:21:0,21,223	0/0:5,0:5:15:0,15,155	0/0:3,0:3:9:0,9,97	0/1:2,3:5:48:82,0,48	0/0:1,0:1:3:0,3,32	0/0:6,0:6:18:0,18,195	0/0:4,0:4:12:0,12,126	0/0:3,0:3:9:0,9,89	0/0:8,0:8:24:0,24,249	0/0:5,0:5:15:0,15,154	0/0:1,0:1:3:0,3,32	0/0:3,0:3:9:0,9,92	0/0:2,0:2:6:0,6,63	0/0:7,0:7:21:0,21,218	0/0:3,0:3:9:0,9,91	0/0:3,0:3:9:0,9,95	0/0:1,0:1:3:0,3,31	0/1:4,2:6:36:36,0,80	0/0:2,0:2:3:0,3,31	./.:.:.:.:.	0/0:4,0:4:6:0,6,76	0/0:4,0:4:9:0,9,108	./.:.:.:.:.	0/0:4,0:4:9:0,9,107	0/0:24,0:24:72:0,72,808
chr0	163621263	.	C	T	4963.86	.	AC=24;AF=0.092;AN=262;BaseQRankSum=-9.240;DP=1350;Dels=0.00;FS=5.856;HaplotypeScore=0.1174;InbreedingCoeff=0.2407;MLEAC=24;MLEAF=0.092;MQ=59.31;MQ0=0;MQRankSum=0.830;QD=13.06;ReadPosRankSum=-0.235	GT:AD:DP:GQ:PL	0/0:59,0:59:99:0,177,1917	0/0:26,0:26:78:0,78,816	0/0:22,0:22:63:0,63,689	0/1:48,53:101:99:1332,0,1204	0/0:18,0:18:54:0,54,575	0/0:42,0:42:99:0,126,1313	0/0:23,0:23:63:0,63,694	0/0:5,0:5:15:0,15,164	0/0:7,0:7:21:0,21,225	0/0:25,0:25:75:0,75,793	0/0:1,0:1:3:0,3,32	0/0:13,0:13:39:0,39,415	0/0:13,0:13:36:0,36,389	0/0:1,0:1:3:0,3,32	0/1:27,22:49:99:532,0,681	0/0:21,0:21:63:0,63,661	0/0:16,0:16:39:0,39,448	0/0:6,0:6:18:0,18,197	0/0:13,0:13:36:0,36,394	0/0:6,0:6:15:0,15,156	0/0:4,0:4:12:0,12,131	0/0:6,0:6:18:0,18,189	1/1:0,20:20:57:608,57,0	0/1:47,38:85:99:918,0,1264	0/1:2,1:3:23:23,0,61	0/0:21,0:21:57:0,57,623	0/0:15,0:15:45:0,45,473	0/0:4,0:4:12:0,12,133	0/1:2,2:4:52:52,0,53	0/1:26,19:45:99:447,0,665	0/1:7,4:11:93:93,0,196	0/1:5,4:9:91:91,0,140	0/0:17,0:17:45:0,45,499	0/0:3,0:3:9:0,9,97	0/0:42,0:42:99:0,126,1325	0/0:4,0:4:12:0,12,135	0/0:34,0:34:96:0,96,1056	0/0:5,0:5:15:0,15,158	0/0:6,0:6:18:0,18,189	0/0:1,0:1:3:0,3,32	0/0:2,0:2:6:0,6,67	0/0:9,0:9:27:0,27,293	1/1:0,13:13:36:374,36,0	0/0:11,0:11:33:0,33,347	0/0:21,0:21:54:0,54,620	0/0:22,1:23:43:0,43,673	0/0:13,0:13:39:0,39,414	0/0:5,0:5:15:0,15,147	0/1:1,4:5:17:109,0,17	0/0:9,0:9:24:0,24,271	./.:.:.:.:.	./.:.:.:.:.	0/0:9,0:9:21:0,21,230	0/0:6,0:6:18:0,18,189	0/0:3,0:3:9:0,9,97	0/0:3,0:3:9:0,9,95	0/0:11,0:11:33:0,33,347	0/0:6,0:6:18:0,18,192	0/0:3,0:3:9:0,9,94	0/0:11,0:11:33:0,33,347	0/0:3,0:3:9:0,9,97	0/0:3,0:3:9:0,9,97	0/0:9,0:9:27:0,27,291	0/0:6,0:6:15:0,15,170	0/0:4,0:4:12:0,12,126	0/1:6,2:8:35:35,0,165	0/0:1,0:1:3:0,3,33	0/0:7,0:7:21:0,21,227	0/0:4,0:4:6:0,6,89	0/0:1,0:1:3:0,3,32	0/0:7,0:7:21:0,21,222	0/0:22,0:22:66:0,66,686	0/0:4,0:4:12:0,12,126	0/0:7,0:7:18:0,18,205	0/0:5,0:5:15:0,15,153	0/0:1,0:1:3:0,3,31	0/0:3,0:3:9:0,9,95	0/0:1,0:1:3:0,3,31	0/0:2,0:2:6:0,6,63	0/0:4,0:4:12:0,12,126	0/0:1,0:1:3:0,3,31	0/0:4,0:4:12:0,12,126	0/0:6,0:6:18:0,18,187	0/0:3,0:3:9:0,9,99	0/0:17,0:17:51:0,51,539	0/1:1,3:4:20:75,0,20	0/0:4,0:4:12:0,12,118	1/1:0,2:2:6:56,6,0	0/0:4,0:4:12:0,12,127	0/0:1,0:1:3:0,3,35	./.:.:.:.:.	0/0:1,0:1:3:0,3,31	0/0:4,0:4:12:0,12,127	0/0:1,0:1:3:0,3,32	0/0:2,0:2:6:0,6,67	0/0:1,0:1:3:0,3,32	0/0:6,0:6:18:0,18,191	0/0:4,0:4:12:0,12,131	0/0:2,0:2:6:0,6,62	0/0:2,0:2:6:0,6,65	0/0:7,0:7:21:0,21,231	0/0:4,0:4:12:0,12,128	0/0:3,0:3:9:0,9,95	1/1:0,1:1:3:32,3,0	1/1:0,5:5:15:160,15,0	1/1:0,7:7:21:222,21,0	0/0:8,0:8:24:0,24,257	0/0:8,0:9:24:0,24,249	0/0:3,0:3:9:0,9,98	0/0:2,0:2:6:0,6,63	0/0:7,0:7:21:0,21,222	0/0:3,0:3:9:0,9,99	0/0:9,0:9:27:0,27,292	0/0:9,0:9:27:0,27,284	0/0:3,0:3:9:0,9,98	0/1:4,4:8:90:97,0,90	0/0:3,0:3:9:0,9,93	0/0:7,0:7:21:0,21,227	0/0:6,0:6:18:0,18,192	0/0:7,0:7:21:0,21,221	0/0:5,0:5:15:0,15,154	0/0:8,0:8:24:0,24,259	0/0:5,0:5:12:0,12,142	0/0:5,0:5:15:0,15,162	0/0:6,0:6:18:0,18,194	0/0:6,0:6:18:0,18,179	0/0:4,0:4:12:0,12,126	0/0:4,0:4:12:0,12,126	0/0:2,0:2:6:0,6,60	0/0:2,0:2:3:0,3,45	./.:.:.:.:.	./.:.:.:.:.	0/0:5,0:5:9:0,9,122	0/0:4,0:4:9:0,9,110	./.:.:.:.:.	0/0:3,0:3:9:0,9,97	0/0:40,0:40:99:0,120,1356
chr0	163621280	.	G	A	11077.9	.	AC=67;AF=0.256;AN=262;BaseQRankSum=2.103;DP=1338;Dels=0.00;FS=7.143;HaplotypeScore=0.1387;InbreedingCoeff=0.6081;MLEAC=68;MLEAF=0.260;MQ=59.32;MQ0=0;MQRankSum=1.071;QD=20.94;ReadPosRankSum=-0.515	GT:AD:DP:GQ:PL	1/1:0,66:66:99:2126,199,0	0/0:24,0:24:72:0,72,740	0/0:21,0:21:60:0,60,642	0/0:94,0:94:99:0,277,2887	0/0:16,0:16:45:0,45,477	0/0:42,0:42:99:0,126,1270	1/1:0,27:27:69:765,69,0	0/0:4,0:4:12:0,12,125	0/0:4,0:4:12:0,12,124	0/0:26,0:26:75:0,75,783	0/0:1,0:1:3:0,3,30	0/0:14,0:14:42:0,42,440	0/0:11,0:11:33:0,33,340	0/1:2,1:3:21:21,0,57	0/1:17,24:41:99:610,0,403	1/1:0,18:18:54:551,54,0	0/0:18,0:18:45:0,45,510	0/1:6,1:7:11:11,0,169	1/1:0,11:11:33:344,33,0	1/1:0,6:6:18:190,18,0	1/1:0,4:4:12:130,12,0	0/0:7,0:7:18:0,18,184	0/0:17,0:17:48:0,48,507	0/1:65,20:85:99:381,0,1750	0/1:1,2:3:24:58,0,24	1/1:0,22:22:57:640,57,0	0/0:14,0:14:42:0,42,436	0/0:4,0:4:12:0,12,124	0/1:3,1:4:19:19,0,85	0/1:18,23:41:99:565,0,432	0/1:4,8:12:90:217,0,90	0/1:6,6:12:99:154,0,140	0/0:15,0:15:36:0,36,399	0/0:2,0:2:6:0,6,65	0/0:45,0:45:99:0,135,1355	0/0:5,0:5:15:0,15,160	1/1:0,34:34:99:1059,99,0	0/0:5,0:5:15:0,15,148	1/1:0,7:7:21:218,21,0	0/0:1,0:1:3:0,3,34	0/0:4,0:4:12:0,12,124	0/0:10,0:10:27:0,27,285	0/0:13,0:13:36:0,36,385	0/0:11,0:11:33:0,33,344	1/1:0,21:21:54:610,54,0	0/0:23,0:23:69:0,69,729	0/0:14,0:14:42:0,42,441	0/0:6,0:6:18:0,18,189	0/0:5,0:5:15:0,15,155	0/0:10,0:10:27:0,27,297	./.:.:.:.:.	./.:.:.:.:.	0/0:5,0:5:15:0,15,155	0/0:6,0:6:18:0,18,184	0/0:2,0:2:6:0,6,62	0/0:2,0:2:6:0,6,59	0/0:11,0:11:33:0,33,329	0/0:6,0:6:15:0,15,168	0/0:4,0:4:12:0,12,126	1/1:0,14:14:42:434,42,0	0/0:2,0:2:6:0,6,61	0/0:3,0:3:9:0,9,95	0/0:9,0:9:27:0,27,272	0/0:4,0:4:12:0,12,122	0/0:6,0:6:18:0,18,185	0/1:2,5:8:42:139,0,42	0/0:3,0:3:9:0,9,91	0/0:8,0:8:24:0,24,245	1/1:0,4:4:9:104,9,0	1/1:0,1:1:3:31,3,0	0/0:5,0:5:15:0,15,148	0/0:24,0:24:72:0,72,728	0/0:4,0:4:12:0,12,120	0/0:6,0:6:15:0,15,165	0/0:5,0:5:15:0,15,157	0/0:2,0:2:6:0,6,63	0/0:3,0:3:9:0,9,97	1/1:0,1:1:3:32,3,0	0/0:2,0:2:6:0,6,63	0/0:6,0:6:18:0,18,180	0/0:1,0:1:3:0,3,31	0/0:1,0:1:3:0,3,31	0/0:5,0:5:15:0,15,148	1/1:0,3:3:9:93,9,0	0/0:19,0:19:57:0,57,577	0/1:4,1:5:16:16,0,108	0/0:3,0:3:9:0,9,89	0/0:3,0:3:9:0,9,90	1/1:0,3:3:9:92,9,0	0/0:2,0:2:6:0,6,67	1/1:0,1:1:3:31,3,0	0/0:1,0:1:3:0,3,29	0/0:5,0:5:15:0,15,157	0/0:1,0:1:3:0,3,30	0/0:3,0:3:9:0,9,86	0/0:2,0:2:6:0,6,61	0/0:3,0:3:9:0,9,91	0/0:2,0:2:6:0,6,63	0/0:2,0:2:6:0,6,58	0/0:3,0:3:9:0,9,93	0/0:6,0:6:18:0,18,185	0/0:3,0:3:9:0,9,97	0/0:1,0:1:3:0,3,31	0/0:1,0:1:3:0,3,31	0/0:5,0:5:15:0,15,142	0/0:6,0:6:15:0,15,153	1/1:0,6:6:18:199,18,0	0/0:9,0:9:27:0,27,271	0/0:2,0:2:6:0,6,65	0/0:1,0:1:3:0,3,31	0/0:11,0:11:30:0,30,331	0/0:2,0:2:6:0,6,67	0/0:8,0:8:24:0,24,243	0/0:11,0:11:33:0,33,343	1/1:0,5:5:15:161,15,0	0/0:9,0:9:24:0,24,258	1/1:0,7:7:21:213,21,0	1/1:0,7:7:21:208,21,0	0/0:4,0:4:12:0,12,124	1/1:0,7:7:21:215,21,0	1/1:0,6:6:18:185,18,0	0/0:8,0:8:24:0,24,252	1/1:0,6:6:15:171,15,0	1/1:0,6:6:18:189,18,0	1/1:0,7:7:21:214,21,0	1/1:0,5:5:15:153,15,0	0/0:4,0:4:12:0,12,122	1/1:0,3:3:9:89,9,0	0/0:1,0:1:3:0,3,32	./.:.:.:.:.	./.:.:.:.:.	./.:.:.:.:.	0/0:5,0:5:9:0,9,121	0/0:4,0:4:9:0,9,107	./.:.:.:.:.	0/0:3,0:3:9:0,9,92	0/0:35,0:35:99:0,105,1154
chr0	163621296	.	A	C	5005.06	.	AC=26;AF=0.100;AN=260;BaseQRankSum=2.316;DP=1274;Dels=0.00;FS=6.025;HaplotypeScore=0.0781;InbreedingCoeff=0.2127;MLEAC=26;MLEAF=0.100;MQ=59.43;MQ0=0;MQRankSum=1.543;QD=13.56;ReadPosRankSum=1.096	GT:AD:DP:GQ:PL	0/0:62,0:62:99:0,186,1993	0/0:21,0:21:63:0,63,642	0/0:18,0:18:54:0,54,556	0/1:38,50:88:99:1284,0,908	0/0:17,0:17:48:0,48,509	0/0:51,0:51:99:0,153,1542	0/0:27,0:27:72:0,72,773	0/0:5,0:5:15:0,15,160	0/0:3,0:3:9:0,9,98	0/0:21,0:21:60:0,60,637	0/0:1,0:1:3:0,3,31	0/0:10,0:10:27:0,27,279	0/0:11,0:11:33:0,33,346	0/1:2,3:5:43:82,0,43	0/1:20,19:39:99:451,0,507	0/0:16,0:16:48:0,48,489	0/0:17,0:17:45:0,45,497	0/1:6,1:7:12:12,0,168	0/0:11,0:11:33:0,33,340	0/0:8,0:8:24:0,24,247	0/0:3,0:3:9:0,9,95	0/0:6,0:6:15:0,15,169	1/1:0,17:17:48:517,48,0	0/1:47,39:86:99:920,0,1212	0/1:4,1:5:9:9,0,115	0/0:21,0:21:54:0,54,598	0/0:14,0:14:42:0,42,442	0/0:5,0:5:15:0,15,166	1/1:0,3:3:9:98,9,0	0/1:20,17:37:99:429,0,475	0/1:9,4:13:95:95,0,228	0/1:6,3:9:71:71,0,170	0/0:12,0:12:33:0,33,356	0/0:3,0:3:9:0,9,97	0/0:47,0:47:99:0,141,1443	0/0:4,0:4:12:0,12,129	0/0:30,0:30:87:0,87,903	0/0:4,0:4:12:0,12,124	0/0:9,0:9:27:0,27,271	0/0:1,0:1:3:0,3,33	0/0:7,0:7:21:0,21,216	0/0:10,0:10:27:0,27,296	1/1:0,17:17:51:530,51,0	0/0:11,0:11:33:0,33,344	0/0:14,0:14:39:0,39,415	0/0:18,0:18:54:0,54,563	0/0:12,0:12:36:0,36,375	0/0:5,0:5:15:0,15,159	0/1:1,4:5:15:107,0,15	0/0:8,0:8:24:0,24,249	./.:.:.:.:.	./.:.:.:.:.	0/0:4,0:4:12:0,12,126	0/0:6,0:6:18:0,18,184	0/0:2,0:2:6:0,6,60	0/0:2,0:2:6:0,6,61	0/0:10,0:10:30:0,30,312	0/0:5,0:5:12:0,12,137	0/0:4,0:4:12:0,12,126	0/0:8,0:8:24:0,24,243	0/0:3,0:3:9:0,9,92	0/0:3,0:3:9:0,9,89	0/0:10,0:10:30:0,30,303	0/0:1,0:1:3:0,3,31	0/0:5,0:5:15:0,15,153	0/1:7,2:9:42:42,0,163	0/0:3,0:3:9:0,9,90	0/0:7,0:7:21:0,21,214	0/0:6,0:6:15:0,15,174	0/0:1,0:1:3:0,3,30	0/0:6,0:6:18:0,18,186	0/0:27,0:27:81:0,81,839	0/0:1,0:1:3:0,3,31	0/0:5,0:5:12:0,12,136	0/0:3,0:3:9:0,9,93	0/0:2,0:2:6:0,6,63	0/0:3,0:3:9:0,9,95	0/0:1,0:1:3:0,3,31	0/0:1,0:1:3:0,3,31	0/0:7,0:7:21:0,21,219	0/0:1,0:1:3:0,3,32	0/0:1,0:1:3:0,3,31	0/0:2,0:2:6:0,6,67	0/0:4,0:4:12:0,12,123	0/0:17,0:17:51:0,51,520	0/1:1,3:4:23:88,0,23	0/0:4,0:4:12:0,12,123	0/1:1,2:3:13:57,0,13	0/0:4,0:4:12:0,12,126	0/0:3,0:3:9:0,9,100	0/0:1,0:1:3:0,3,31	0/0:1,0:1:3:0,3,30	0/0:5,0:5:15:0,15,155	0/0:1,0:1:3:0,3,30	0/0:3,0:3:9:0,9,92	0/0:4,0:4:12:0,12,122	./.:.:.:.:.	0/0:2,0:2:6:0,6,61	0/0:2,0:2:6:0,6,63	0/0:3,0:3:9:0,9,92	0/0:5,0:5:15:0,15,158	0/0:1,0:1:3:0,3,32	0/0:1,0:1:3:0,3,32	1/1:0,2:2:6:65,6,0	1/1:0,5:5:12:127,12,0	1/1:0,8:8:24:251,24,0	0/0:5,0:5:12:0,12,126	0/0:8,0:8:24:0,24,245	0/0:1,0:1:3:0,3,32	0/0:1,0:1:3:0,3,29	0/0:9,0:9:24:0,24,262	0/0:1,0:1:3:0,3,32	0/0:6,0:6:18:0,18,188	0/0:13,0:13:39:0,39,400	0/0:7,0:7:21:0,21,221	0/1:4,3:7:74:74,0,100	0/0:8,0:8:24:0,24,236	0/0:5,0:5:15:0,15,152	0/0:4,0:4:12:0,12,121	0/0:6,0:6:18:0,18,184	0/0:4,0:4:12:0,12,126	0/0:6,0:6:18:0,18,184	0/0:5,0:5:15:0,15,157	0/0:5,0:5:15:0,15,158	0/0:6,0:6:18:0,18,184	0/0:6,0:6:18:0,18,189	0/0:3,0:3:9:0,9,92	0/0:4,0:4:12:0,12,128	0/0:2,0:2:6:0,6,67	./.:.:.:.:.	./.:.:.:.:.	./.:.:.:.:.	0/0:5,0:5:9:0,9,121	0/0:4,0:4:9:0,9,109	./.:.:.:.:.	0/0:3,0:3:9:0,9,94	0/0:33,0:33:99:0,99,1133
chr0	163621320	.	G	A	11604	.	AC=66;AF=0.250;AN=264;BaseQRankSum=-1.972;DP=1401;Dels=0.00;FS=9.867;HaplotypeScore=0.1626;InbreedingCoeff=0.5908;MLEAC=69;MLEAF=0.261;MQ=59.50;MQ0=0;MQRankSum=-0.025;QD=20.72;ReadPosRankSum=0.583	GT:AD:DP:GQ:PL	1/1:0,71:71:99:2235,214,0	0/0:22,0:22:66:0,66,683	0/0:23,0:23:63:0,63,653	0/0:103,0:103:99:0,307,3137	0/0:22,0:22:63:0,63,667	0/0:56,0:56:99:0,168,1742	1/1:0,31:31:84:879,84,0	0/0:5,0:5:15:0,15,163	0/0:3,0:3:9:0,9,95	0/0:24,0:24:69:0,69,729	0/0:1,0:1:3:0,3,33	0/0:14,0:14:39:0,39,403	0/0:12,0:12:36:0,36,366	0/1:4,1:5:17:17,0,100	0/1:19,21:40:99:506,0,459	1/1:0,18:18:54:536,54,0	0/0:22,0:22:60:0,60,662	0/1:5,1:6:16:16,0,143	1/1:0,12:12:36:359,36,0	1/1:0,14:14:39:398,39,0	1/1:0,4:4:12:129,12,0	0/0:5,0:5:15:0,15,155	0/0:13,0:13:39:0,39,401	0/1:71,25:96:99:486,0,1895	0/1:1,4:5:17:107,0,17	1/1:0,22:22:63:662,63,0	0/0:15,0:15:42:0,42,441	0/0:5,0:5:15:0,15,158	0/1:5,2:7:46:46,0,135	0/1:16,23:39:99:567,0,382	0/1:2,8:10:33:210,0,33	0/1:4,4:8:99:105,0,106	0/0:17,0:17:48:0,48,497	0/0:4,0:4:12:0,12,133	0/0:50,0:50:99:0,150,1559	0/0:6,0:6:18:0,18,191	1/1:0,32:32:96:970,96,0	0/0:4,0:4:12:0,12,122	1/1:0,8:8:24:238,24,0	0/0:3,0:3:9:0,9,84	0/0:7,0:7:21:0,21,237	0/0:12,0:12:33:0,33,348	0/0:20,0:20:57:0,57,605	0/0:13,0:13:39:0,39,399	1/1:0,20:20:57:584,57,0	0/0:21,0:21:63:0,63,638	0/0:12,0:12:33:0,33,354	0/0:5,0:5:15:0,15,166	0/0:4,0:4:12:0,12,119	0/0:7,0:7:21:0,21,215	./.:.:.:.:.	0/0:1,0:1:3:0,3,33	0/0:3,0:3:9:0,9,86	0/0:4,0:4:12:0,12,122	0/0:5,0:5:15:0,15,155	0/0:3,0:3:9:0,9,97	0/0:12,0:12:36:0,36,367	0/0:8,0:8:21:0,21,226	0/0:4,0:4:12:0,12,124	1/1:0,10:10:30:296,30,0	0/0:2,0:2:6:0,6,61	0/0:4,0:4:12:0,12,124	0/0:9,0:9:27:0,27,275	0/0:1,0:1:3:0,3,34	0/0:4,0:4:12:0,12,123	0/1:1,5:6:12:138,0,12	0/0:3,0:3:9:0,9,93	0/0:7,0:7:21:0,21,211	1/1:0,5:5:15:154,15,0	./.:.:.:.:.	0/0:8,0:8:24:0,24,250	0/0:30,0:30:90:0,90,921	0/0:2,0:2:6:0,6,61	0/0:7,0:7:18:0,18,206	0/0:3,0:3:9:0,9,92	0/0:3,0:3:9:0,9,93	0/0:2,0:2:6:0,6,59	1/1:0,2:2:6:67,6,0	0/0:1,0:1:3:0,3,29	0/0:5,0:5:15:0,15,147	0/0:1,0:1:3:0,3,31	0/0:2,0:2:6:0,6,59	0/0:4,0:4:12:0,12,131	1/1:0,4:4:12:121,12,0	0/0:21,0:21:63:0,63,625	0/1:4,1:5:17:17,0,116	0/0:6,0:6:18:0,18,195	0/0:2,0:2:3:0,3,32	1/1:0,3:3:9:94,9,0	0/0:4,0:4:12:0,12,115	1/1:0,2:2:6:63,6,0	0/0:1,0:1:3:0,3,32	0/0:6,0:6:18:0,18,186	0/0:1,0:1:3:0,3,32	0/0:4,0:4:12:0,12,124	0/0:4,0:4:12:0,12,129	0/0:2,0:2:6:0,6,54	0/0:4,0:4:9:0,9,106	0/0:1,0:1:3:0,3,34	0/0:2,0:2:6:0,6,61	0/0:4,0:4:12:0,12,124	0/0:1,0:1:3:0,3,32	0/0:2,0:2:6:0,6,66	0/0:2,0:2:6:0,6,60	0/0:6,0:6:18:0,18,188	0/0:8,0:8:24:0,24,249	1/1:0,3:3:9:92,9,0	0/0:9,0:9:27:0,27,269	0/0:1,0:1:3:0,3,31	0/0:2,0:2:6:0,6,64	0/0:12,0:12:27:0,27,311	0/0:1,0:1:3:0,3,31	0/0:9,0:9:24:0,24,261	0/0:10,0:10:30:0,30,299	1/1:0,9:9:27:274,27,0	0/0:6,0:6:15:0,15,173	1/1:0,10:10:30:299,30,0	1/1:0,5:5:15:153,15,0	0/1:3,1:4:20:20,0,77	1/1:0,6:6:18:181,18,0	1/1:0,7:7:21:208,21,0	0/0:6,0:6:18:0,18,178	1/1:0,8:8:24:249,24,0	1/1:0,6:6:18:178,18,0	1/1:0,7:7:21:213,21,0	1/1:0,6:6:18:180,18,0	0/0:2,0:2:6:0,6,59	1/1:0,4:4:12:122,12,0	0/0:2,0:2:6:0,6,61	0/0:2,0:2:3:0,3,45	./.:.:.:.:.	./.:.:.:.:.	0/0:3,0:3:6:0,6,73	0/0:4,0:4:9:0,9,105	./.:.:.:.:.	0/0:3,0:3:6:0,6,72	0/0:20,0:20:60:0,60,668
chr0	163621440	.	T	A	8255.54	.	AC=86;AF=0.328;AN=262;BaseQRankSum=-0.537;DP=1023;Dels=0.00;FS=199.543;HaplotypeScore=0.1793;InbreedingCoeff=0.6871;MLEAC=75;MLEAF=0.286;MQ=59.12;MQ0=1;MQRankSum=0.700;QD=21.96;ReadPosRankSum=-3.494	GT:AD:DP:GQ:PL	1/1:0,32:32:93:994,93,0	0/0:23,0:23:69:0,69,715	0/0:17,0:17:51:0,51,518	0/1:37,15:52:99:311,0,979	0/0:17,0:17:51:0,51,502	0/0:40,0:40:99:0,120,1218	1/1:0,12:12:36:375,36,0	0/0:2,0:2:6:0,6,63	0/0:5,0:5:15:0,15,159	0/0:18,0:18:54:0,54,548	0/0:5,0:5:15:0,15,160	0/0:13,1:14:39:0,39,409	0/0:10,0:10:27:0,27,297	1/1:0,1:1:3:32,3,0	1/1:0,17:17:48:491,48,0	1/1:0,7:7:21:212,21,0	0/0:16,0:16:45:0,45,476	0/1:1,1:2:25:25,0,26	1/1:0,4:4:12:122,12,0	1/1:0,4:4:12:128,12,0	1/1:0,2:2:6:63,6,0	0/0:7,0:7:21:0,21,226	1/1:0,8:8:24:247,24,0	0/1:16,31:47:99:807,0,350	1/1:0,4:4:12:120,12,0	1/1:0,7:7:21:227,21,0	0/0:13,0:13:36:0,36,390	0/0:5,0:5:15:0,15,156	1/1:0,3:3:9:92,9,0	1/1:0,25:25:75:778,75,0	1/1:0,5:5:15:167,15,0	0/1:1,5:6:12:133,0,12	0/0:22,0:22:57:0,57,642	0/0:7,0:7:21:0,21,224	0/0:46,0:46:99:0,138,1459	0/0:2,0:2:6:0,6,65	1/1:0,14:14:42:447,42,0	0/0:7,0:7:21:0,21,218	1/1:0,5:5:15:160,15,0	0/0:3,0:3:9:0,9,97	0/0:6,0:6:18:0,18,181	0/0:8,0:8:24:0,24,249	1/1:0,11:11:30:313,30,0	0/0:25,0:25:60:0,60,671	1/1:0,13:13:39:385,39,0	0/0:26,0:26:69:0,69,743	0/0:6,0:6:18:0,18,189	0/0:3,0:3:9:0,9,94	0/0:1,0:1:3:0,3,33	0/0:5,0:5:15:0,15,143	./.:.:.:.:.	0/0:8,0:8:24:0,24,250	0/0:2,0:2:6:0,6,51	0/0:1,0:1:3:0,3,31	0/0:5,0:5:15:0,15,159	./.:.:.:.:.	0/0:7,0:7:21:0,21,216	0/0:2,0:2:6:0,6,66	0/0:3,0:3:9:0,9,95	1/1:0,3:3:6:64,6,0	0/0:2,0:2:6:0,6,63	0/0:1,0:1:3:0,3,30	0/0:7,0:7:21:0,21,226	0/0:4,0:4:12:0,12,122	0/0:4,0:4:12:0,12,123	1/1:0,4:4:12:128,12,0	0/0:5,0:5:15:0,15,158	0/0:5,0:5:15:0,15,156	1/1:0,2:2:6:62,6,0	./.:.:.:.:.	0/0:7,0:7:21:0,21,220	0/0:22,0:22:60:0,60,639	0/0:6,0:6:18:0,18,174	0/0:4,0:4:12:0,12,125	0/0:3,0:3:9:0,9,94	0/0:2,0:2:6:0,6,61	0/0:5,0:5:15:0,15,156	1/1:0,6:6:18:178,18,0	./.:.:.:.:.	0/0:4,0:4:9:0,9,111	0/0:2,0:2:6:0,6,63	0/0:2,0:2:6:0,6,63	0/0:4,0:4:12:0,12,122	1/1:0,1:1:3:32,3,0	0/0:10,0:10:30:0,30,315	0/1:1,5:6:11:137,0,11	0/0:4,0:5:9:0,9,111	1/1:0,4:4:12:120,12,0	./.:.:.:.:.	0/0:1,0:1:3:0,3,23	1/1:0,3:4:9:93,9,0	0/0:5,0:5:15:0,15,153	0/0:6,0:6:18:0,18,183	0/0:1,0:1:3:0,3,31	0/0:4,0:4:12:0,12,128	0/0:5,0:5:15:0,15,147	0/0:8,0:8:24:0,24,256	0/0:2,0:2:6:0,6,66	0/0:4,0:4:12:0,12,124	0/0:2,0:2:6:0,6,54	0/0:5,0:5:15:0,15,157	0/0:3,0:3:9:0,9,92	0/0:4,0:4:12:0,12,128	1/1:0,2:2:6:65,6,0	1/1:0,4:4:12:122,12,0	1/1:0,3:3:9:92,9,0	1/1:0,6:6:18:191,18,0	0/0:8,0:8:24:0,24,260	0/0:3,0:3:9:0,9,92	0/0:5,0:5:15:0,15,155	0/0:3,0:3:9:0,9,95	0/0:3,0:3:9:0,9,95	0/0:9,1:10:27:0,27,291	0/0:3,0:3:9:0,9,95	1/1:0,1:1:3:33,3,0	0/1:3,2:5:20:20,0,73	1/1:0,3:3:9:97,9,0	1/1:0,2:2:6:61,6,0	0/0:4,0:4:12:0,12,127	1/1:0,1:1:3:32,3,0	1/1:0,2:2:6:60,6,0	0/0:4,0:4:12:0,12,127	1/1:0,5:5:15:163,15,0	1/1:0,1:1:3:33,3,0	1/1:0,7:7:21:224,21,0	1/1:0,4:4:12:122,12,0	0/0:7,0:7:21:0,21,222	1/1:0,7:7:21:220,21,0	0/0:4,0:4:9:0,9,95	0/1:6,2:8:30:30,0,137	0/0:2,0:2:3:0,3,45	./.:.:.:.:.	0/0:13,0:13:21:0,21,286	0/0:5,0:5:15:0,15,160	0/0:2,0:2:6:0,6,56	0/1:2,2:4:39:39,0,39	0/0:30,0:30:90:0,90,995
chr0	163621457	.	A	C	8985.46	.	AC=89;AF=0.342;AN=260;BaseQRankSum=5.268;DP=941;Dels=0.00;FS=118.385;HaplotypeScore=0.1207;InbreedingCoeff=0.7017;MLEAC=86;MLEAF=0.331;MQ=59.00;MQ0=2;MQRankSum=-0.280;QD=24.15;ReadPosRankSum=-0.243	GT:AD:DP:GQ:PL	1/1:0,33:33:96:1057,96,0	0/0:22,0:22:66:0,66,686	0/0:16,0:16:48:0,48,498	0/1:32,15:47:99:336,0,827	0/0:14,0:14:42:0,42,428	0/0:35,0:35:99:0,105,1055	1/1:0,19:19:57:621,57,0	0/0:2,0:2:6:0,6,63	0/0:7,0:7:21:0,21,217	0/0:18,0:18:54:0,54,553	0/0:5,0:5:15:0,15,162	0/0:13,0:13:33:0,33,374	0/0:9,0:9:27:0,27,286	1/1:0,2:2:6:62,6,0	1/1:0,15:15:45:456,45,0	1/1:0,6:6:18:184,18,0	0/0:13,0:13:36:0,36,393	1/1:0,1:1:3:32,3,0	1/1:0,1:1:3:32,3,0	1/1:0,4:4:12:125,12,0	1/1:0,2:2:6:63,6,0	0/0:4,0:4:12:0,12,122	1/1:0,8:8:24:256,24,0	0/1:13,34:47:99:939,0,256	1/1:0,3:3:9:96,9,0	1/1:0,7:7:21:220,21,0	0/0:12,0:12:33:0,33,351	0/0:3,0:3:9:0,9,95	1/1:0,3:3:9:94,9,0	1/1:0,25:25:75:781,75,0	1/1:0,6:6:18:201,18,0	1/1:0,7:7:21:210,21,0	0/0:16,0:16:42:0,42,459	0/0:6,0:6:18:0,18,195	0/0:40,0:40:99:0,120,1220	0/0:1,0:1:3:0,3,32	1/1:0,16:16:45:497,45,0	0/0:7,0:7:21:0,21,201	1/1:0,5:5:15:157,15,0	0/0:3,0:3:9:0,9,89	0/0:7,0:7:21:0,21,225	0/0:7,0:7:21:0,21,217	1/1:0,10:10:30:315,30,0	0/0:21,0:21:48:0,48,567	1/1:0,15:15:45:474,45,0	0/0:21,0:22:51:0,51,573	0/0:7,0:7:21:0,21,221	0/0:3,0:3:9:0,9,99	0/0:2,0:2:3:0,3,32	0/0:5,0:5:15:0,15,156	./.:.:.:.:.	0/0:4,0:4:12:0,12,125	0/0:2,0:2:6:0,6,61	0/0:1,0:1:3:0,3,31	0/0:3,0:3:9:0,9,92	./.:.:.:.:.	0/0:6,0:6:18:0,18,184	0/0:1,0:1:3:0,3,31	0/0:3,0:3:9:0,9,93	1/1:0,2:2:6:60,6,0	0/0:1,0:1:3:0,3,33	0/0:1,0:1:3:0,3,32	0/0:7,0:7:21:0,21,210	0/0:3,0:3:9:0,9,92	0/0:5,0:5:15:0,15,152	1/1:0,6:6:18:186,18,0	0/0:2,0:2:6:0,6,61	0/0:4,0:4:12:0,12,122	1/1:0,2:2:6:64,6,0	./.:.:.:.:.	0/0:6,0:6:18:0,18,181	0/0:18,0:18:51:0,51,538	0/0:6,0:6:18:0,18,185	0/0:4,0:4:12:0,12,122	0/0:2,0:2:6:0,6,63	0/0:2,0:2:6:0,6,61	0/0:5,0:5:15:0,15,158	1/1:0,5:5:15:158,15,0	./.:.:.:.:.	0/0:3,0:3:6:0,6,74	0/0:2,0:2:6:0,6,60	0/0:2,0:2:6:0,6,63	0/0:2,0:2:6:0,6,61	1/1:0,1:1:3:31,3,0	0/0:9,0:9:27:0,27,275	1/1:0,4:4:12:124,12,0	0/0:5,0:5:12:0,12,135	1/1:0,3:3:9:97,9,0	./.:.:.:.:.	0/0:1,0:1:3:0,3,32	1/1:0,4:4:12:125,12,0	0/0:3,0:3:9:0,9,95	0/0:3,0:3:9:0,9,83	0/0:1,0:1:3:0,3,30	0/0:3,0:3:9:0,9,93	0/0:4,0:4:12:0,12,127	0/0:5,0:5:15:0,15,160	0/0:4,0:4:12:0,12,122	0/0:3,0:3:9:0,9,94	0/0:2,0:2:6:0,6,61	0/0:5,0:5:15:0,15,156	0/0:1,0:1:3:0,3,32	0/0:4,0:4:12:0,12,122	1/1:0,2:2:6:65,6,0	1/1:0,3:3:9:97,9,0	1/1:0,4:4:12:131,12,0	1/1:0,6:6:18:193,18,0	0/0:5,0:5:15:0,15,154	0/0:5,0:5:15:0,15,151	0/0:3,0:3:9:0,9,90	0/0:1,0:1:3:0,3,31	0/0:5,0:5:15:0,15,151	0/0:10,0:10:30:0,30,311	0/0:2,0:2:6:0,6,59	1/1:0,1:1:3:34,3,0	0/1:3,2:5:20:20,0,83	1/1:0,3:3:9:97,9,0	1/1:0,3:3:9:84,9,0	0/0:3,0:3:9:0,9,97	1/1:0,1:1:3:30,3,0	1/1:0,3:3:9:98,9,0	0/0:3,0:3:9:0,9,92	1/1:0,5:5:15:161,15,0	1/1:0,1:1:3:32,3,0	1/1:0,7:7:21:222,21,0	1/1:0,3:3:9:88,9,0	0/0:6,0:6:18:0,18,180	1/1:0,4:4:12:124,12,0	./.:.:.:.:.	0/1:6,2:8:29:29,0,137	0/0:2,0:2:3:0,3,44	./.:.:.:.:.	0/0:13,0:13:21:0,21,285	0/0:5,0:5:15:0,15,156	0/0:2,0:2:6:0,6,61	0/1:2,2:4:39:39,0,39	0/0:35,0:35:99:0,105,1170
chr0	163621653	.	A	T	5080.44	.	AC=60;AF=0.233;AN=258;BaseQRankSum=2.664;DP=1179;Dels=0.00;FS=0.605;HaplotypeScore=0.0391;InbreedingCoeff=0.7190;MLEAC=56;MLEAF=0.217;MQ=59.29;MQ0=1;MQRankSum=-0.202;QD=27.61;ReadPosRankSum=2.091	GT:AD:DP:GQ:PL	0/0:46,0:46:99:0,138,1470	0/0:26,0:26:78:0,78,812	0/0:12,0:12:36:0,36,373	0/0:86,0:86:99:0,259,2654	1/1:0,26:26:75:805,75,0	0/0:39,0:39:99:0,117,1176	0/0:20,0:20:57:0,57,594	1/1:0,3:3:9:98,9,0	0/0:2,0:2:6:0,6,65	0/0:18,0:18:54:0,54,560	0/0:2,0:2:6:0,6,62	0/0:14,0:14:36:0,36,405	1/1:0,10:10:30:313,30,0	0/0:1,0:1:3:0,3,30	0/0:26,0:26:78:0,78,805	0/0:17,0:17:51:0,51,531	1/1:0,19:19:54:577,54,0	0/1:3,1:4:20:20,0,83	0/0:7,0:7:21:0,21,214	0/0:8,0:8:24:0,24,237	0/0:2,0:2:6:0,6,65	0/0:10,0:10:30:0,30,306	0/0:12,0:12:36:0,36,365	0/0:93,0:93:99:0,280,2800	0/0:1,0:1:3:0,3,31	0/0:10,0:10:30:0,30,308	0/0:13,0:13:39:0,39,390	./.:.:.:.:.	0/0:1,0:1:3:0,3,32	0/0:42,0:42:99:0,126,1262	0/0:3,0:3:9:0,9,94	0/0:10,0:10:30:0,30,326	1/1:0,20:20:57:613,57,0	1/1:0,6:6:18:201,18,0	0/0:43,0:43:99:0,129,1327	0/0:2,0:2:6:0,6,64	0/0:16,0:16:48:0,48,497	0/0:10,0:10:27:0,27,284	0/0:7,0:7:21:0,21,218	0/0:1,0:1:3:0,3,32	1/1:0,3:3:9:97,9,0	1/1:0,4:4:12:126,12,0	0/0:15,0:15:45:0,45,459	0/0:18,0:18:45:0,45,499	0/0:21,0:21:63:0,63,648	0/0:19,0:19:54:0,54,560	0/0:10,0:10:30:0,30,296	0/0:5,0:5:15:0,15,153	0/0:1,0:1:3:0,3,32	0/0:5,0:5:15:0,15,153	./.:.:.:.:.	0/0:3,0:3:9:0,9,94	0/0:6,0:6:18:0,18,176	1/1:0,1:1:3:31,3,0	0/0:7,0:7:21:0,21,213	1/1:0,2:2:6:63,6,0	0/0:5,0:5:15:0,15,155	0/0:7,0:7:21:0,21,216	0/0:1,0:1:3:0,3,32	0/0:8,0:8:24:0,24,252	./.:.:.:.:.	1/1:0,6:6:18:187,18,0	1/1:0,7:7:21:215,21,0	1/1:0,6:6:18:189,18,0	1/1:0,7:7:21:214,21,0	0/0:4,0:4:12:0,12,121	1/1:0,1:1:3:31,3,0	1/1:0,8:8:24:258,24,0	0/0:5,0:5:15:0,15,160	./.:.:.:.:.	0/0:7,0:7:21:0,21,214	0/0:28,0:28:84:0,84,835	0/0:3,0:3:9:0,9,95	0/0:5,0:5:15:0,15,144	0/0:2,0:2:6:0,6,60	./.:.:.:.:.	0/0:3,0:3:9:0,9,97	0/0:4,0:4:12:0,12,118	0/0:2,0:2:6:0,6,63	0/0:4,0:4:12:0,12,120	0/0:2,0:2:6:0,6,65	0/0:1,0:1:3:0,3,29	0/0:2,0:2:6:0,6,65	0/0:3,0:3:9:0,9,95	0/0:14,0:14:42:0,42,435	0/0:1,0:1:3:0,3,31	0/0:4,0:4:12:0,12,123	0/0:2,0:2:6:0,6,60	0/0:4,0:4:12:0,12,118	1/1:0,2:2:6:61,6,0	0/0:2,0:2:6:0,6,59	1/1:0,4:4:12:128,12,0	1/1:0,4:4:12:125,12,0	./.:.:.:.:.	1/1:0,3:3:9:96,9,0	0/1:1,3:4:20:83,0,20	1/1:0,6:6:18:193,18,0	1/1:0,1:1:3:32,3,0	1/1:0,1:1:3:31,3,0	./.:.:.:.:.	1/1:0,5:5:15:165,15,0	1/1:0,4:4:12:126,12,0	1/1:0,2:2:6:65,6,0	0/0:2,0:2:6:0,6,67	0/0:4,0:4:12:0,12,126	0/0:5,0:5:15:0,15,153	0/0:7,0:7:21:0,21,222	0/0:6,0:6:18:0,18,172	1/1:0,7:7:21:211,21,0	0/0:2,0:2:6:0,6,58	0/0:5,0:5:15:0,15,152	1/1:0,7:7:21:216,21,0	0/0:9,0:9:27:0,27,270	1/1:0,1:1:3:31,3,0	0/0:2,0:2:6:0,6,63	0/0:2,0:2:6:0,6,62	0/0:4,0:4:12:0,12,120	0/0:2,0:2:6:0,6,63	0/0:5,0:5:15:0,15,151	0/0:2,0:2:6:0,6,61	0/0:3,0:3:9:0,9,92	0/0:2,0:2:6:0,6,63	0/0:8,0:8:21:0,21,234	0/0:4,0:4:12:0,12,122	0/0:6,0:6:18:0,18,176	0/0:6,0:6:18:0,18,178	0/0:5,0:5:15:0,15,156	0/0:4,0:4:12:0,12,122	0/0:1,0:1:3:0,3,30	0/0:7,0:7:12:0,12,165	0/0:6,0:6:15:0,15,168	./.:.:.:.:.	0/0:4,0:4:6:0,6,89	0/0:4,0:4:12:0,12,126	0/0:1,0:1:3:0,3,29	0/0:6,0:6:9:0,9,134	0/0:36,0:36:99:0,108,1240
chr0	163621707	.	A	T	13169.7	.	AC=87;AF=0.343;AN=254;BaseQRankSum=-1.694;DP=1113;Dels=0.00;FS=2.442;HaplotypeScore=0.0580;InbreedingCoeff=0.7308;MLEAC=88;MLEAF=0.346;MQ=58.46;MQ0=2;MQRankSum=-0.037;QD=24.62;ReadPosRankSum=-1.340	GT:AD:DP:GQ:PL	1/1:0,52:52:99:1644,156,0	0/0:18,0:18:54:0,54,555	0/0:15,0:15:45:0,45,468	0/1:39,40:79:99:1027,0,939	0/0:19,0:19:57:0,57,594	0/0:33,0:33:99:0,99,1021	1/1:0,13:13:33:368,33,0	0/0:4,0:4:12:0,12,126	0/0:5,0:5:15:0,15,153	0/0:18,0:18:54:0,54,564	0/0:4,0:4:12:0,12,126	0/0:14,0:14:39:0,39,407	0/0:17,0:17:45:0,45,502	1/1:0,4:4:12:126,12,0	1/1:0,33:33:96:988,96,0	1/1:0,18:18:48:502,48,0	0/0:10,0:10:30:0,30,306	1/1:0,2:2:6:65,6,0	1/1:0,7:7:18:186,18,0	1/1:0,7:7:21:216,21,0	1/1:0,3:3:9:95,9,0	0/0:7,0:7:18:0,18,203	1/1:0,16:16:45:468,45,0	0/1:20,43:63:99:1159,0,429	1/1:0,3:3:9:100,9,0	1/1:0,15:15:45:456,45,0	0/0:8,0:8:24:0,24,246	0/0:4,0:4:12:0,12,128	1/1:0,1:1:3:34,3,0	1/1:0,47:47:99:1391,138,0	1/1:0,5:5:15:159,15,0	1/1:0,10:10:30:314,30,0	0/0:17,0:17:48:0,48,519	0/0:4,0:4:12:0,12,128	0/0:40,0:40:99:0,120,1199	0/0:2,0:2:6:0,6,65	1/1:0,16:16:48:506,48,0	0/0:7,0:7:21:0,21,223	1/1:0,10:10:24:260,24,0	./.:.:.:.:.	0/0:3,0:3:9:0,9,103	0/0:10,0:10:30:0,30,315	1/1:0,14:14:42:436,42,0	0/0:17,0:17:48:0,48,507	1/1:0,16:16:48:489,48,0	0/0:25,0:25:69:0,69,741	0/0:9,0:9:27:0,27,273	0/0:3,0:3:9:0,9,101	0/1:2,1:3:23:23,0,44	0/0:2,0:2:6:0,6,61	./.:.:.:.:.	0/0:1,0:1:3:0,3,32	0/0:6,0:6:18:0,18,187	0/0:2,0:2:3:0,3,45	0/0:6,0:6:15:0,15,167	./.:.:.:.:.	0/0:6,0:6:18:0,18,187	0/0:5,0:5:12:0,12,122	0/0:4,0:4:9:0,9,105	1/1:0,4:4:12:123,12,0	0/0:1,0:1:3:0,3,32	0/0:4,0:4:12:0,12,125	0/0:5,0:5:15:0,15,159	0/0:4,0:4:12:0,12,126	0/0:4,0:4:12:0,12,129	1/1:0,4:4:6:56,6,0	0/0:3,0:3:9:0,9,97	0/0:5,0:5:15:0,15,154	1/1:0,6:6:18:184,18,0	./.:.:.:.:.	0/0:7,0:7:21:0,21,221	0/0:23,0:23:69:0,69,716	0/0:2,0:2:6:0,6,51	0/0:8,0:8:21:0,21,228	0/0:2,0:2:6:0,6,63	0/0:1,0:1:3:0,3,31	0/0:4,0:4:12:0,12,126	1/1:0,2:2:6:62,6,0	0/0:4,0:4:12:0,12,124	0/0:3,0:3:9:0,9,96	0/0:1,0:1:3:0,3,30	0/0:3,0:3:9:0,9,92	0/0:1,0:1:3:0,3,32	1/1:0,3:3:9:92,9,0	0/0:6,0:6:18:0,18,187	1/1:0,7:7:21:218,21,0	0/0:3,0:3:9:0,9,95	1/1:0,5:5:15:158,15,0	1/1:0,4:4:12:121,12,0	0/0:9,0:9:27:0,27,288	./.:.:.:.:.	0/0:3,0:3:9:0,9,92	0/0:3,0:3:9:0,9,94	./.:.:.:.:.	0/0:1,0:1:3:0,3,31	0/0:3,0:3:9:0,9,94	0/0:2,0:2:6:0,6,63	0/0:4,0:4:12:0,12,122	0/0:1,0:1:3:0,3,30	0/0:1,0:1:3:0,3,33	0/0:2,0:2:6:0,6,67	0/0:2,0:2:6:0,6,61	0/0:3,0:3:9:0,9,95	./.:.:.:.:.	1/1:0,2:2:3:31,3,0	1/1:0,3:3:9:92,9,0	1/1:0,7:7:21:226,21,0	0/0:8,0:8:24:0,24,245	0/0:6,0:6:18:0,18,189	0/0:3,0:3:9:0,9,88	0/0:8,0:8:24:0,24,245	0/0:6,0:6:18:0,18,195	0/0:8,0:8:21:0,21,225	0/0:2,0:2:6:0,6,65	1/1:0,4:4:12:122,12,0	0/1:2,2:4:50:50,0,53	1/1:0,6:6:18:184,18,0	1/1:0,3:3:9:90,9,0	0/0:3,0:3:9:0,9,95	1/1:0,2:2:6:63,6,0	1/1:0,1:1:3:33,3,0	0/0:2,0:2:6:0,6,62	1/1:0,5:5:15:161,15,0	1/1:0,6:6:18:184,18,0	1/1:0,6:6:18:184,18,0	1/1:0,6:6:18:184,18,0	0/0:3,0:3:9:0,9,93	1/1:0,3:3:9:92,9,0	0/0:2,0:2:6:0,6,64	0/1:2,3:5:36:67,0,36	0/0:4,0:4:9:0,9,107	./.:.:.:.:.	0/0:4,0:4:6:0,6,89	0/0:4,0:4:12:0,12,127	./.:.:.:.:.	./.:.:.:.:.	0/0:38,0:38:99:0,114,1284
chr0	163621799	.	T	C	4110.4	.	AC=20;AF=0.079;AN=254;BaseQRankSum=7.980;DP=1176;Dels=0.00;FS=5.668;HaplotypeScore=0.2163;InbreedingCoeff=0.1322;MLEAC=20;MLEAF=0.079;MQ=56.13;MQ0=28;MQRankSum=-0.342;QD=13.61;ReadPosRankSum=-1.796	GT:AD:DP:GQ:PL	0/0:59,0:59:99:0,177,1805	0/0:22,0:24:63:0,63,649	0/0:12,0:16:30:0,30,333	0/1:42,35:79:99:858,0,1050	0/0:14,0:16:39:0,39,401	0/0:22,0:24:63:0,63,658	0/0:10,0:10:30:0,30,294	./.:.:.:.:.	0/0:1,0:1:3:0,3,30	0/0:7,0:9:21:0,21,206	0/0:1,0:1:3:0,3,31	0/0:15,0:19:45:0,45,459	0/0:10,0:10:30:0,30,307	0/1:1,2:3:26:29,0,26	0/1:11,22:33:99:594,0,244	0/0:18,0:20:48:0,48,519	0/0:11,1:14:6:0,6,307	0/0:1,0:1:3:0,3,28	0/0:4,0:4:12:0,12,119	0/0:4,0:6:12:0,12,113	0/0:1,0:1:3:0,3,32	0/0:14,0:14:39:0,39,406	0/0:15,0:15:45:0,45,449	0/1:37,38:75:99:956,0,909	1/1:0,3:3:9:97,9,0	0/0:15,0:15:45:0,45,459	0/0:12,0:12:36:0,36,367	0/0:2,0:2:6:0,6,61	0/1:2,1:3:23:23,0,43	0/1:18,24:42:99:553,0,402	0/1:3,4:7:71:109,0,71	0/1:2,5:7:40:144,0,40	0/0:10,0:12:30:0,30,296	0/0:4,0:4:12:0,12,122	0/0:50,0:50:99:0,147,1491	0/0:2,0:2:6:0,6,63	0/0:22,0:24:63:0,63,670	0/0:4,0:4:12:0,12,119	0/0:10,0:10:27:0,27,296	0/0:2,0:2:3:0,3,30	0/0:4,0:4:12:0,12,132	0/0:11,0:13:33:0,33,331	1/1:0,14:16:39:432,39,0	0/0:12,0:12:36:0,36,367	0/0:14,0:15:42:0,42,428	0/0:19,0:25:54:0,54,562	0/0:6,0:8:18:0,18,181	0/0:4,0:4:12:0,12,133	0/0:2,0:2:6:0,6,62	0/0:9,0:9:27:0,27,274	./.:.:.:.:.	0/0:6,0:6:18:0,18,181	0/0:5,0:7:15:0,15,156	0/0:4,0:4:12:0,12,122	0/0:2,0:2:6:0,6,63	./.:.:.:.:.	0/0:12,0:12:36:0,36,361	0/0:5,0:5:15:0,15,154	0/0:1,0:1:3:0,3,30	0/0:9,0:9:24:0,24,260	0/0:2,0:2:6:0,6,57	0/0:4,0:4:12:0,12,127	0/0:8,0:10:21:0,21,234	0/0:2,0:2:6:0,6,62	0/0:11,0:11:33:0,33,347	0/1:2,4:6:43:105,0,43	0/0:5,0:5:9:0,9,120	0/0:5,0:5:15:0,15,153	0/0:1,0:1:3:0,3,32	0/0:2,0:2:6:0,6,61	0/0:7,0:7:21:0,21,209	0/0:15,0:15:42:0,42,434	0/0:3,0:3:9:0,9,92	0/0:13,0:15:36:0,36,374	0/0:4,0:6:12:0,12,120	0/0:2,0:2:6:0,6,59	0/0:3,0:5:9:0,9,92	0/0:3,0:3:9:0,9,93	./.:.:.:.:.	0/0:7,0:7:21:0,21,214	0/0:2,0:2:6:0,6,61	0/0:2,0:2:6:0,6,63	0/0:1,0:1:3:0,3,32	0/0:1,0:1:3:0,3,32	0/0:6,0:6:18:0,18,179	0/1:1,2:3:25:56,0,25	0/0:11,0:11:27:0,27,300	1/1:0,4:4:9:94,9,0	0/0:3,0:3:9:0,9,94	0/0:2,0:2:6:0,6,63	0/0:2,0:2:3:0,3,45	0/0:8,0:8:24:0,24,242	0/0:2,0:2:6:0,6,64	./.:.:.:.:.	0/0:1,0:1:3:0,3,31	0/0:1,0:1:3:0,3,31	0/0:4,0:4:12:0,12,122	./.:.:.:.:.	0/0:2,0:2:6:0,6,59	./.:.:.:.:.	0/0:1,0:1:3:0,3,30	./.:.:.:.:.	0/0:2,0:2:6:0,6,61	0/0:4,0:4:12:0,12,120	0/0:3,0:3:9:0,9,93	0/0:6,0:8:18:0,18,187	0/0:6,0:6:18:0,18,189	0/0:4,0:4:12:0,12,128	0/0:5,0:5:15:0,15,155	0/0:1,0:1:3:0,3,30	0/0:3,0:5:9:0,9,93	0/0:5,0:5:15:0,15,159	0/0:8,0:8:24:0,24,245	0/0:3,0:3:9:0,9,95	0/0:7,0:9:15:0,15,184	0/1:4,7:13:89:170,0,89	0/0:6,0:6:18:0,18,184	0/0:6,0:6:18:0,18,186	0/0:2,0:2:6:0,6,61	0/0:3,0:3:9:0,9,95	0/0:3,0:3:9:0,9,89	0/0:4,0:4:12:0,12,125	0/0:6,0:6:18:0,18,181	0/0:3,0:3:9:0,9,90	0/0:8,0:10:24:0,24,249	0/0:5,0:5:15:0,15,154	0/0:4,0:4:12:0,12,126	0/0:2,0:2:6:0,6,63	0/0:6,0:6:18:0,18,186	1/1:0,3:3:6:72,6,0	0/0:6,0:8:9:0,9,133	./.:.:.:.:.	0/0:9,0:9:15:0,15,209	0/0:4,0:4:9:0,9,108	./.:.:.:.:.	0/1:2,3:5:36:67,0,36	0/0:31,0:31:93:0,93,1036
chr0	163621863	.	A	G	14085	.	AC=102;AF=0.395;AN=258;BaseQRankSum=-1.360;DP=1064;Dels=0.00;FS=2.121;HaplotypeScore=0.1820;InbreedingCoeff=0.6341;MLEAC=102;MLEAF=0.395;MQ=55.99;MQ0=16;MQRankSum=-1.282;QD=22.98;ReadPosRankSum=-0.199	GT:AD:DP:GQ:PL	1/1:0,47:47:99:1466,141,0	0/0:21,0:21:57:0,57,622	1/1:0,11:11:33:334,33,0	0/1:30,26:56:99:591,0,776	0/0:17,0:18:45:0,45,491	0/1:16,9:26:99:193,0,422	1/1:0,11:11:30:294,30,0	0/0:2,0:2:3:0,3,33	./.:.:.:.:.	0/0:19,0:19:51:0,51,541	0/0:1,0:1:3:0,3,31	0/0:13,0:14:39:0,39,392	0/0:6,0:6:18:0,18,190	1/1:0,2:2:6:66,6,0	1/1:0,30:30:90:913,90,0	1/1:0,20:21:60:594,60,0	0/0:17,0:18:48:0,48,513	0/1:1,1:2:24:29,0,24	1/1:0,3:3:9:92,9,0	1/1:0,3:3:9:86,9,0	1/1:0,2:2:6:57,6,0	0/0:17,0:17:45:0,45,490	1/1:0,16:16:48:485,48,0	1/1:0,62:62:99:1847,180,0	1/1:0,3:3:9:96,9,0	1/1:0,20:20:60:616,60,0	0/0:11,0:11:33:0,33,339	0/0:2,0:2:6:0,6,61	0/1:1,4:5:22:83,0,22	1/1:0,41:41:99:1174,114,0	1/1:0,2:2:6:64,6,0	1/1:0,8:8:24:248,24,0	0/0:22,0:22:66:0,66,665	0/0:4,0:4:12:0,12,125	0/1:17,17:34:99:381,0,413	0/0:2,0:2:6:0,6,63	1/1:0,12:13:36:373,36,0	0/0:6,0:6:18:0,18,189	1/1:0,7:7:21:206,21,0	0/0:1,0:1:3:0,3,32	0/0:3,0:3:9:0,9,92	0/0:11,0:11:30:0,30,327	1/1:0,15:16:39:414,39,0	0/0:14,0:14:42:0,42,421	1/1:0,20:21:60:604,60,0	0/0:7,0:9:18:0,18,203	1/1:0,7:7:18:181,18,0	0/0:2,0:2:6:0,6,61	./.:.:.:.:.	0/1:2,1:3:23:23,0,50	./.:.:.:.:.	0/0:2,0:2:6:0,6,59	0/0:3,0:3:6:0,6,59	0/0:6,0:6:18:0,18,185	0/0:6,0:6:18:0,18,184	0/0:4,0:4:12:0,12,124	0/0:4,0:4:12:0,12,120	0/0:6,0:6:15:0,15,164	0/0:1,0:1:3:0,3,32	1/1:0,9:9:27:280,27,0	0/0:4,0:4:12:0,12,122	0/0:5,0:5:15:0,15,153	0/0:7,0:8:18:0,18,192	0/0:4,0:4:9:0,9,92	0/0:6,0:6:18:0,18,187	1/1:0,1:1:3:32,3,0	0/0:2,0:2:6:0,6,63	0/0:7,0:7:21:0,21,213	1/1:0,1:1:3:31,3,0	1/1:0,1:1:3:30,3,0	0/1:4,3:7:65:65,0,105	0/1:7,8:15:99:198,0,151	0/0:2,0:2:6:0,6,63	0/0:11,0:11:33:0,33,336	0/0:1,0:2:3:0,3,33	0/0:2,0:2:6:0,6,61	0/0:2,0:2:6:0,6,60	1/1:0,3:3:9:93,9,0	0/0:1,0:1:3:0,3,31	0/0:7,0:7:21:0,21,219	0/0:2,0:2:6:0,6,59	./.:.:.:.:.	0/0:2,0:2:3:0,3,31	./.:.:.:.:.	0/1:7,5:12:99:116,0,181	1/1:0,5:5:12:127,12,0	0/0:4,0:4:12:0,12,121	1/1:0,3:3:9:87,9,0	1/1:0,4:4:12:116,12,0	0/0:5,0:5:15:0,15,153	1/1:0,2:2:3:45,3,0	0/0:5,0:5:15:0,15,152	./.:.:.:.:.	0/0:3,0:3:9:0,9,92	0/0:3,0:3:9:0,9,92	./.:.:.:.:.	0/0:3,0:3:9:0,9,94	0/0:2,0:2:6:0,6,61	0/0:3,0:3:9:0,9,90	0/0:2,0:2:6:0,6,63	0/0:8,0:8:24:0,24,239	0/0:1,0:1:3:0,3,33	0/0:3,0:3:9:0,9,90	1/1:0,6:6:18:184,18,0	1/1:0,1:1:3:30,3,0	1/1:0,5:6:15:152,15,0	1/1:0,9:9:27:284,27,0	0/0:2,0:2:6:0,6,61	0/0:1,0:1:3:0,3,30	0/0:2,0:2:6:0,6,59	0/0:6,0:6:18:0,18,182	0/0:1,0:1:3:0,3,30	0/0:6,0:6:18:0,18,178	0/0:5,0:5:15:0,15,150	1/1:0,1:1:3:32,3,0	0/1:5,5:10:76:76,0,113	1/1:0,6:6:18:171,18,0	1/1:0,6:6:18:185,18,0	0/0:4,0:4:12:0,12,122	1/1:0,3:3:6:55,6,0	1/1:0,5:5:12:122,12,0	0/0:4,0:4:12:0,12,113	1/1:0,5:5:15:152,15,0	1/1:0,1:1:3:28,3,0	1/1:0,2:2:6:59,6,0	1/1:0,6:6:15:142,15,0	0/0:6,0:6:18:0,18,184	1/1:0,3:3:9:94,9,0	0/0:4,0:4:12:0,12,111	1/1:0,4:4:12:122,12,0	0/0:8,0:10:15:0,15,195	0/0:1,1:2:3:0,3,31	0/0:6,0:6:12:0,12,152	0/0:6,0:6:12:0,12,150	./.:.:.:.:.	1/1:0,4:4:6:89,6,0	0/0:41,0:41:99:0,123,1408
chr0	163621958	.	G	A	8813.39	.	AC=76;AF=0.292;AN=260;BaseQRankSum=-4.894;DP=1056;Dels=0.00;FS=3.864;HaplotypeScore=0.1126;InbreedingCoeff=0.5509;MLEAC=75;MLEAF=0.288;MQ=57.81;MQ0=1;MQRankSum=0.093;QD=20.08;ReadPosRankSum=-3.404	GT:AD:DP:GQ:PL	1/1:0,63:63:99:1988,189,0	0/0:13,0:13:39:0,39,421	0/0:15,0:15:39:0,39,430	0/0:63,0:63:99:0,183,1989	0/0:18,0:18:54:0,54,559	0/0:25,0:25:75:0,75,777	1/1:0,9:9:24:255,24,0	0/0:7,0:7:21:0,21,227	0/0:3,0:3:9:0,9,95	0/0:17,0:17:51:0,51,536	0/0:2,0:2:6:0,6,63	0/0:13,0:13:36:0,36,398	0/0:6,0:6:18:0,18,195	0/1:1,2:3:23:55,0,23	0/1:20,11:31:99:253,0,558	1/1:0,15:15:45:451,45,0	0/0:16,0:16:45:0,45,494	0/1:2,4:6:49:97,0,49	1/1:0,10:10:30:306,30,0	1/1:0,4:4:12:120,12,0	0/1:1,5:6:18:142,0,18	0/0:18,0:18:54:0,54,568	1/1:0,21:21:63:631,63,0	0/1:44,16:60:99:318,0,1195	1/1:0,2:2:6:65,6,0	1/1:0,13:13:30:334,30,0	0/0:14,0:14:39:0,39,428	0/0:4,0:4:12:0,12,130	0/1:3,3:6:80:80,0,83	0/1:21,18:39:99:424,0,533	0/1:5,5:10:99:126,0,132	0/1:4,1:5:17:17,0,117	0/0:17,0:17:48:0,48,524	0/0:1,0:1:3:0,3,29	0/0:45,0:45:99:0,135,1430	0/0:2,0:2:6:0,6,68	1/1:0,19:19:57:583,57,0	0/0:6,0:6:18:0,18,195	1/1:0,13:13:39:400,39,0	./.:.:.:.:.	0/0:4,0:4:12:0,12,121	0/0:5,0:5:15:0,15,168	0/0:8,0:8:24:0,24,252	0/0:7,0:7:21:0,21,219	1/1:0,14:14:42:436,42,0	0/0:13,0:13:33:0,33,375	0/0:7,0:7:21:0,21,221	0/0:6,0:6:18:0,18,189	0/0:1,0:1:3:0,3,32	0/0:4,0:4:9:0,9,110	./.:.:.:.:.	0/0:3,0:3:9:0,9,93	0/0:3,0:3:9:0,9,93	0/0:3,0:3:9:0,9,92	0/0:2,0:2:6:0,6,65	0/0:3,0:3:9:0,9,99	0/0:7,0:7:21:0,21,225	0/0:4,0:4:12:0,12,124	0/0:3,0:3:9:0,9,94	1/1:0,4:4:12:119,12,0	0/0:3,0:3:9:0,9,97	0/0:3,0:3:9:0,9,101	0/0:1,0:1:3:0,3,31	0/0:3,0:3:9:0,9,92	0/0:6,0:6:18:0,18,184	0/1:3,3:6:75:75,0,80	0/0:2,0:2:6:0,6,63	0/0:6,0:6:18:0,18,184	1/1:0,3:3:9:95,9,0	1/1:0,2:2:6:63,6,0	0/0:7,0:7:21:0,21,209	0/0:20,0:20:60:0,60,638	0/0:4,0:4:12:0,12,129	0/0:9,0:9:27:0,27,281	0/0:5,0:5:15:0,15,168	0/0:1,0:1:3:0,3,32	0/0:5,0:5:15:0,15,149	./.:.:.:.:.	0/0:1,0:1:3:0,3,32	0/0:6,0:6:15:0,15,168	./.:.:.:.:.	0/0:2,0:2:6:0,6,63	0/1:4,1:5:17:17,0,119	1/1:0,3:3:9:95,9,0	0/0:8,0:8:24:0,24,256	0/1:1,4:5:15:109,0,15	0/0:6,0:6:18:0,18,187	0/1:3,1:4:19:19,0,81	1/1:0,4:4:12:126,12,0	0/0:4,0:4:12:0,12,133	1/1:0,3:3:9:94,9,0	./.:.:.:.:.	0/0:1,0:1:3:0,3,33	0/0:1,0:1:3:0,3,32	0/0:4,0:4:12:0,12,127	0/1:2,1:3:20:20,0,54	0/0:3,0:3:9:0,9,95	0/0:2,0:2:6:0,6,62	./.:.:.:.:.	0/0:1,0:1:3:0,3,31	0/0:3,0:3:9:0,9,94	0/0:2,0:2:6:0,6,63	0/0:4,0:4:12:0,12,128	1/1:0,2:2:6:63,6,0	1/1:0,1:1:3:31,3,0	1/1:0,2:2:6:65,6,0	1/1:0,8:8:24:237,24,0	0/0:2,0:2:6:0,6,63	0/0:5,0:5:15:0,15,165	0/0:1,0:1:3:0,3,32	0/0:6,0:6:18:0,18,189	0/0:5,0:5:15:0,15,168	0/0:6,0:6:18:0,18,185	0/0:1,0:1:3:0,3,34	1/1:0,3:3:9:92,9,0	0/0:6,0:6:18:0,18,189	1/1:0,5:5:15:155,15,0	1/1:0,3:3:9:94,9,0	0/0:5,0:5:15:0,15,158	1/1:0,3:3:9:96,9,0	1/1:0,3:3:9:88,9,0	0/0:2,0:2:6:0,6,64	1/1:0,6:6:18:184,18,0	1/1:0,1:1:3:31,3,0	1/1:0,4:4:12:118,12,0	1/1:0,3:3:9:90,9,0	0/0:3,0:3:6:0,6,75	1/1:0,4:4:12:121,12,0	0/0:1,0:1:3:0,3,31	0/0:9,0:9:21:0,21,249	0/0:8,0:10:15:0,15,184	0/0:2,0:2:3:0,3,45	0/0:3,0:3:9:0,9,97	0/0:4,0:4:6:0,6,89	./.:.:.:.:.	0/0:8,0:8:12:0,12,179	0/0:27,0:27:81:0,81,928
chr0	163622057	.	C	A	4219.45	.	AC=77;AF=0.329;AN=234;BaseQRankSum=5.752;DP=519;Dels=0.00;FS=63.482;HaplotypeScore=0.0479;InbreedingCoeff=0.5534;MLEAC=75;MLEAF=0.321;MQ=52.14;MQ0=4;MQRankSum=-5.713;QD=17.73;ReadPosRankSum=-0.385	GT:AD:DP:GQ:PL	1/1:0,14:14:39:424,39,0	0/0:10,0:10:27:0,27,265	0/0:10,0:10:30:0,30,300	0/1:17,17:34:99:220,0,411	0/0:8,0:8:21:0,21,229	0/0:14,0:14:39:0,39,400	1/1:0,6:6:9:118,9,0	0/0:2,0:2:6:0,6,62	0/0:2,0:2:3:0,3,31	0/0:3,0:3:9:0,9,89	./.:.:.:.:.	0/0:7,0:7:21:0,21,199	0/0:2,0:2:6:0,6,51	1/1:0,2:2:3:30,3,0	1/1:0,20:20:48:488,48,0	1/1:0,6:6:12:119,12,0	0/0:2,0:2:6:0,6,63	0/1:2,1:3:24:24,0,52	1/1:0,5:5:12:122,12,0	1/1:0,2:2:6:57,6,0	./.:.:.:.:.	0/0:9,0:9:21:0,21,244	1/1:0,8:8:18:172,18,0	0/1:5,23:28:80:497,0,80	1/1:0,1:1:3:32,3,0	1/1:0,12:12:24:240,24,0	0/0:7,0:7:15:0,15,167	0/0:1,0:1:3:0,3,33	./.:.:.:.:.	1/1:0,18:18:33:342,33,0	1/1:0,1:1:3:32,3,0	1/1:1,4:5:9:96,9,0	0/0:7,0:7:21:0,21,211	0/0:1,0:1:3:0,3,30	0/0:25,0:25:63:0,63,633	0/0:3,0:3:9:0,9,94	1/1:0,8:8:12:118,12,0	0/0:1,0:1:3:0,3,29	1/1:0,4:4:9:91,9,0	0/0:1,0:1:3:0,3,30	0/0:2,0:2:6:0,6,63	0/0:8,0:8:24:0,24,247	1/1:0,6:6:9:92,9,0	0/0:5,0:5:15:0,15,153	1/1:0,8:8:15:153,15,0	0/0:8,0:8:24:0,24,237	0/0:8,0:8:24:0,24,247	0/0:1,0:1:3:0,3,31	./.:.:.:.:.	0/0:5,0:5:15:0,15,153	./.:.:.:.:.	0/0:1,0:1:3:0,3,30	0/0:2,0:2:6:0,6,65	0/0:1,0:1:3:0,3,34	0/0:4,0:4:12:0,12,122	./.:.:.:.:.	0/0:2,0:2:6:0,6,59	0/0:4,0:4:12:0,12,121	0/0:2,0:2:6:0,6,58	1/1:0,1:1:3:32,3,0	0/0:1,0:1:3:0,3,31	0/0:2,0:2:6:0,6,62	0/0:2,0:2:6:0,6,65	0/0:1,0:1:3:0,3,29	0/0:1,0:1:3:0,3,33	1/1:0,3:3:6:60,6,0	0/0:3,0:3:9:0,9,91	0/0:1,0:1:3:0,3,29	1/1:0,1:1:3:22,3,0	./.:.:.:.:.	0/0:5,0:5:15:0,15,153	0/0:9,0:9:18:0,18,193	0/0:2,0:2:6:0,6,60	0/0:1,0:1:3:0,3,29	0/0:1,0:1:3:0,3,29	0/0:1,0:1:3:0,3,30	0/0:1,0:1:3:0,3,31	1/1:0,1:1:3:31,3,0	0/0:1,0:1:3:0,3,32	0/0:4,0:4:12:0,12,119	./.:.:.:.:.	./.:.:.:.:.	./.:.:.:.:.	1/1:0,2:2:3:30,3,0	0/0:5,0:5:15:0,15,147	./.:.:.:.:.	0/0:1,0:1:3:0,3,30	1/1:0,1:1:3:32,3,0	1/1:0,2:2:6:61,6,0	0/0:2,0:2:6:0,6,64	1/1:0,1:1:3:32,3,0	./.:.:.:.:.	0/0:2,0:2:6:0,6,59	0/0:1,0:1:3:0,3,31	0/0:2,0:2:6:0,6,60	0/0:2,0:2:6:0,6,59	0/0:2,0:2:6:0,6,61	0/0:2,0:2:6:0,6,59	0/0:1,0:1:3:0,3,32	0/0:2,0:2:6:0,6,60	0/0:4,0:4:12:0,12,116	0/0:1,0:1:3:0,3,30	./.:.:.:.:.	./.:.:.:.:.	1/1:0,1:1:3:30,3,0	1/1:0,3:3:6:74,6,0	1/1:0,6:6:18:185,18,0	0/0:1,0:1:3:0,3,29	0/0:1,0:1:3:0,3,31	0/0:2,0:2:6:0,6,56	0/0:2,0:2:6:0,6,62	0/0:1,0:1:3:0,3,31	0/0:2,0:2:6:0,6,61	./.:.:.:.:.	./.:.:.:.:.	1/1:0,3:3:9:90,9,0	1/1:0,1:1:3:31,3,0	1/1:0,1:1:3:30,3,0	0/0:3,0:3:9:0,9,88	1/1:0,2:2:6:61,6,0	./.:.:.:.:.	0/0:2,0:2:6:0,6,57	1/1:0,1:1:3:28,3,0	./.:.:.:.:.	1/1:0,3:3:9:89,9,0	1/1:0,2:2:3:31,3,0	0/0:3,0:3:9:0,9,86	./.:.:.:.:.	0/0:2,0:2:6:0,6,62	1/1:0,4:4:9:108,9,0	0/0:3,0:3:3:0,3,45	0/0:2,0:2:3:0,3,45	0/0:3,0:3:6:0,6,74	./.:.:.:.:.	0/0:4,0:4:12:0,12,118	1/1:1,7:8:12:166,12,0	0/0:17,0:17:51:0,51,535
chr0	163622078	.	A	T	1868.09	.	AC=48;AF=0.293;AN=164;BaseQRankSum=3.144;DP=244;Dels=0.00;FS=24.488;HaplotypeScore=0.0834;InbreedingCoeff=0.4486;MLEAC=48;MLEAF=0.293;MQ=48.25;MQ0=4;MQRankSum=-4.271;QD=18.31;ReadPosRankSum=0.272	GT:AD:DP:GQ:PL	1/1:0,9:9:27:293,27,0	0/0:7,0:7:18:0,18,178	0/0:4,0:4:12:0,12,121	0/1:7,9:16:99:117,0,176	./.:.:.:.:.	0/0:8,0:8:21:0,21,223	1/1:0,2:2:3:44,3,0	0/0:1,0:1:3:0,3,30	0/0:1,0:1:3:0,3,31	./.:.:.:.:.	./.:.:.:.:.	0/0:4,0:4:12:0,12,118	0/0:1,0:1:3:0,3,25	./.:.:.:.:.	1/1:0,4:4:12:122,12,0	1/1:0,4:4:9:93,9,0	0/0:1,0:1:3:0,3,30	0/0:2,0:2:6:0,6,57	1/1:0,2:2:3:32,3,0	./.:.:.:.:.	./.:.:.:.:.	0/0:5,0:5:12:0,12,139	1/1:0,3:3:9:95,9,0	0/1:3,11:14:53:272,0,53	./.:.:.:.:.	1/1:0,5:5:6:61,6,0	0/0:4,0:4:6:0,6,74	./.:.:.:.:.	./.:.:.:.:.	1/1:0,7:7:12:117,12,0	1/1:0,2:2:6:66,6,0	1/1:0,7:7:18:190,18,0	0/0:3,0:3:9:0,9,89	./.:.:.:.:.	0/0:9,0:9:18:0,18,183	0/0:1,0:1:3:0,3,33	1/1:0,6:6:9:95,9,0	0/0:1,0:1:3:0,3,29	./.:.:.:.:.	./.:.:.:.:.	0/0:1,0:1:3:0,3,34	0/0:3,0:3:9:0,9,88	./.:.:.:.:.	0/0:1,0:1:3:0,3,32	./.:.:.:.:.	0/0:2,0:2:6:0,6,60	0/0:4,0:4:12:0,12,130	0/0:1,0:1:3:0,3,32	./.:.:.:.:.	0/0:2,0:2:6:0,6,60	./.:.:.:.:.	./.:.:.:.:.	./.:.:.:.:.	./.:.:.:.:.	./.:.:.:.:.	./.:.:.:.:.	0/0:1,0:1:3:0,3,33	0/0:2,0:2:6:0,6,58	0/0:1,0:1:3:0,3,32	./.:.:.:.:.	0/0:1,0:1:3:0,3,29	./.:.:.:.:.	./.:.:.:.:.	0/0:1,0:1:3:0,3,31	./.:.:.:.:.	1/1:0,1:1:3:32,3,0	0/0:2,0:2:6:0,6,64	0/0:1,0:1:3:0,3,31	./.:.:.:.:.	./.:.:.:.:.	0/0:2,0:2:6:0,6,64	0/0:6,0:6:9:0,9,106	0/0:1,0:1:3:0,3,30	0/0:1,0:1:3:0,3,31	0/0:1,0:1:3:0,3,32	0/0:1,0:1:3:0,3,30	./.:.:.:.:.	./.:.:.:.:.	./.:.:.:.:.	0/0:2,0:2:6:0,6,62	./.:.:.:.:.	./.:.:.:.:.	./.:.:.:.:.	1/1:0,1:1:3:32,3,0	./.:.:.:.:.	1/1:0,2:2:3:33,3,0	./.:.:.:.:.	1/1:0,1:1:3:33,3,0	./.:.:.:.:.	0/0:2,0:2:6:0,6,65	./.:.:.:.:.	./.:.:.:.:.	0/0:1,0:1:3:0,3,29	0/0:1,0:1:3:0,3,30	0/0:2,0:2:6:0,6,64	0/0:1,0:1:3:0,3,30	0/0:1,0:1:3:0,3,28	0/0:2,0:2:6:0,6,61	./.:.:.:.:.	0/0:1,0:1:3:0,3,32	0/0:3,0:3:9:0,9,87	./.:.:.:.:.	./.:.:.:.:.	./.:.:.:.:.	1/1:0,1:1:3:32,3,0	1/1:0,1:1:3:32,3,0	1/1:0,3:3:9:95,9,0	0/0:1,0:1:3:0,3,31	./.:.:.:.:.	0/0:1,0:1:3:0,3,32	0/0:1,0:1:3:0,3,28	./.:.:.:.:.	./.:.:.:.:.	./.:.:.:.:.	./.:.:.:.:.	1/1:0,1:1:3:32,3,0	./.:.:.:.:.	1/1:0,1:1:3:28,3,0	0/0:3,0:3:9:0,9,88	./.:.:.:.:.	./.:.:.:.:.	0/0:2,0:2:6:0,6,61	./.:.:.:.:.	./.:.:.:.:.	1/1:0,2:2:6:63,6,0	./.:.:.:.:.	0/0:1,0:1:3:0,3,31	./.:.:.:.:.	0/0:1,0:1:3:0,3,32	1/1:0,3:3:6:76,6,0	0/0:3,0:3:3:0,3,45	0/0:2,0:2:3:0,3,45	0/0:3,0:3:6:0,6,75	./.:.:.:.:.	0/0:4,0:4:12:0,12,117	1/1:1,3:4:6:76,6,0	0/0:9,0:9:27:0,27,297
chr0	163623197	.	T	C	1736.33	.	AC=23;AF=0.091;AN=252;BaseQRankSum=0.190;DP=970;Dels=0.00;FS=2.125;HaplotypeScore=0.0785;InbreedingCoeff=0.5250;MLEAC=18;MLEAF=0.071;MQ=54.69;MQ0=1;MQRankSum=2.184;QD=22.26;ReadPosRankSum=-0.491	GT:AD:DP:GQ:PL	0/0:48,0:48:99:0,144,1503	0/0:13,0:13:39:0,39,389	0/0:17,0:17:51:0,51,524	0/0:44,0:44:99:0,132,1321	0/0:13,0:13:39:0,39,382	0/0:20,0:20:54:0,54,573	1/1:0,12:12:36:355,36,0	0/0:5,0:5:15:0,15,162	0/0:1,0:1:3:0,3,33	0/0:19,0:19:57:0,57,573	0/0:3,0:3:9:0,9,95	0/0:12,0:12:36:0,36,355	0/0:16,0:16:48:0,48,499	./.:.:.:.:.	0/0:29,0:29:87:0,87,872	0/0:11,0:11:33:0,33,336	0/0:14,0:14:42:0,42,420	0/0:2,0:2:6:0,6,66	0/0:7,0:7:18:0,18,197	0/0:5,0:5:15:0,15,150	0/0:5,0:5:15:0,15,156	0/0:17,0:17:48:0,48,499	0/0:16,0:16:48:0,48,496	0/0:27,0:27:81:0,81,825	./.:.:.:.:.	1/1:0,23:23:63:677,63,0	0/0:14,0:14:42:0,42,420	0/0:5,0:5:15:0,15,162	0/0:4,0:4:12:0,12,123	0/0:22,0:22:66:0,66,652	0/0:5,0:5:15:0,15,162	0/0:6,0:6:18:0,18,187	0/0:20,0:20:60:0,60,603	0/0:1,0:1:3:0,3,32	0/0:14,0:14:42:0,42,425	./.:.:.:.:.	0/0:21,0:21:63:0,63,635	0/0:7,0:7:21:0,21,211	0/0:7,0:7:21:0,21,214	0/0:3,0:3:9:0,9,93	0/0:6,0:6:18:0,18,184	0/0:14,0:14:42:0,42,431	0/0:17,0:17:45:0,45,488	0/0:19,0:19:48:0,48,530	0/0:8,0:8:24:0,24,237	0/0:21,0:21:63:0,63,642	0/0:10,0:10:30:0,30,306	0/0:2,0:2:6:0,6,66	./.:.:.:.:.	0/0:2,0:2:6:0,6,64	0/0:4,0:4:12:0,12,122	0/0:4,0:4:12:0,12,124	0/0:4,0:4:12:0,12,118	1/1:0,4:4:12:124,12,0	0/0:4,0:4:12:0,12,127	0/0:4,0:4:12:0,12,126	0/0:5,0:5:15:0,15,146	0/0:7,0:7:21:0,21,214	./.:.:.:.:.	0/0:5,0:5:15:0,15,152	0/0:6,0:6:18:0,18,182	0/0:4,0:4:12:0,12,127	0/0:5,0:5:15:0,15,149	1/1:0,7:7:21:214,21,0	1/1:0,2:2:6:65,6,0	0/0:3,0:3:9:0,9,89	1/1:0,2:2:6:63,6,0	0/0:4,0:4:12:0,12,124	0/0:3,0:3:9:0,9,92	./.:.:.:.:.	0/0:2,0:2:6:0,6,59	0/0:6,0:6:15:0,15,167	0/0:3,0:3:9:0,9,95	./.:.:.:.:.	0/0:8,0:8:24:0,24,240	0/0:4,0:4:12:0,12,119	0/0:5,0:5:15:0,15,156	0/0:1,0:1:3:0,3,30	0/0:5,0:5:15:0,15,151	0/0:10,0:10:27:0,27,287	0/0:3,0:3:9:0,9,93	0/0:4,0:4:9:0,9,106	0/0:5,0:5:15:0,15,157	0/0:5,0:5:15:0,15,151	0/0:3,0:3:9:0,9,89	0/0:2,0:2:6:0,6,63	0/0:8,0:8:24:0,24,248	0/0:6,0:6:18:0,18,186	0/0:10,0:10:27:0,27,290	0/0:3,0:3:9:0,9,97	0/0:2,0:2:6:0,6,62	./.:.:.:.:.	0/1:1,3:4:20:80,0,20	0/0:3,0:3:6:0,6,74	0/0:1,0:1:3:0,3,34	1/1:0,2:2:6:57,6,0	0/1:1,2:3:21:55,0,21	1/1:0,1:1:3:32,3,0	./.:.:.:.:.	1/1:0,2:2:6:63,6,0	1/1:0,7:7:21:222,21,0	./.:.:.:.:.	0/0:6,0:6:18:0,18,183	0/0:4,0:4:9:0,9,106	0/0:4,0:4:12:0,12,119	0/0:6,0:6:18:0,18,184	0/0:4,0:4:12:0,12,127	0/0:8,0:8:24:0,24,247	0/0:4,0:4:12:0,12,122	0/0:8,0:8:24:0,24,242	0/0:10,0:10:30:0,30,313	0/0:4,0:4:12:0,12,124	0/0:4,0:4:12:0,12,121	0/0:6,0:6:18:0,18,179	0/0:5,0:5:15:0,15,154	0/0:2,0:2:6:0,6,57	0/0:2,0:2:6:0,6,57	0/0:2,0:2:6:0,6,61	0/0:3,0:3:9:0,9,89	0/0:2,0:2:6:0,6,61	0/1:8,1:9:3:3,0,216	0/0:6,0:6:18:0,18,185	0/0:2,0:2:6:0,6,61	0/0:2,0:2:6:0,6,63	0/0:4,0:4:9:0,9,87	0/0:3,0:3:9:0,9,86	0/0:5,0:5:12:0,12,136	0/0:3,0:3:9:0,9,92	0/0:2,0:2:6:0,6,60	0/0:2,0:2:3:0,3,45	0/0:2,0:2:3:0,3,45	0/0:2,0:2:3:0,3,45	./.:.:.:.:.	0/0:8,0:8:15:0,15,190	0/0:2,0:2:3:0,3,45	0/0:2,0:2:6:0,6,63	0/0:29,0:29:87:0,87,983
chr0	163624881	.	A	T	1165.96	.	AC=15;AF=0.060;AN=248;BaseQRankSum=1.512;DP=726;Dels=0.00;FS=0.583;HaplotypeScore=0.1093;InbreedingCoeff=0.3453;MLEAC=13;MLEAF=0.052;MQ=59.44;MQ0=2;MQRankSum=0.051;QD=21.59;ReadPosRankSum=1.107	GT:AD:DP:GQ:PL	0/0:40,0:40:99:0,120,1251	0/0:13,0:13:39:0,39,411	0/0:12,0:12:33:0,33,345	0/0:33,0:33:78:0,78,823	0/0:11,0:12:33:0,33,338	0/0:7,0:7:21:0,21,214	0/0:8,0:8:24:0,24,239	0/0:2,0:2:6:0,6,59	0/1:2,1:3:23:23,0,53	0/0:12,0:12:36:0,36,362	./.:.:.:.:.	1/1:0,9:9:24:247,24,0	0/0:10,0:10:30:0,30,317	./.:.:.:.:.	0/0:16,0:16:48:0,48,483	0/0:7,0:7:21:0,21,211	0/0:12,0:12:30:0,30,333	0/0:1,0:1:3:0,3,31	0/0:10,0:10:27:0,27,277	0/0:1,0:1:3:0,3,28	0/0:4,0:4:12:0,12,118	0/0:7,0:7:21:0,21,212	0/0:7,0:7:21:0,21,207	1/1:0,17:17:51:520,51,0	0/0:3,0:3:9:0,9,92	0/0:16,0:16:42:0,42,447	0/0:4,0:4:12:0,12,124	0/0:2,0:2:6:0,6,63	0/0:2,0:2:6:0,6,55	0/0:12,0:12:36:0,36,360	0/0:5,0:5:15:0,15,157	0/0:6,0:6:18:0,18,196	0/0:9,0:9:24:0,24,260	0/0:5,0:6:15:0,15,156	0/0:7,0:7:21:0,21,219	./.:.:.:.:.	0/0:12,0:12:36:0,36,362	0/0:5,0:5:15:0,15,154	0/0:9,0:9:27:0,27,258	0/0:1,0:1:3:0,3,32	0/0:1,0:1:3:0,3,31	0/0:7,0:7:21:0,21,217	0/0:12,0:12:36:0,36,359	0/0:8,0:8:24:0,24,241	0/0:20,0:20:60:0,60,612	0/0:13,0:13:39:0,39,392	0/0:8,0:8:24:0,24,248	1/1:0,5:5:15:154,15,0	0/0:1,0:1:3:0,3,27	0/0:4,0:4:12:0,12,122	0/0:1,0:1:3:0,3,30	0/0:1,0:1:3:0,3,31	0/0:7,0:7:21:0,21,214	0/0:2,0:2:6:0,6,63	0/0:2,0:2:6:0,6,63	0/0:2,0:2:6:0,6,63	0/0:3,0:3:9:0,9,92	0/0:4,0:4:12:0,12,126	0/0:2,0:2:6:0,6,63	1/1:0,7:7:21:211,21,0	0/0:3,0:3:9:0,9,91	./.:.:.:.:.	0/0:1,0:1:3:0,3,32	0/0:3,0:3:9:0,9,93	0/0:4,0:4:9:0,9,106	0/0:4,0:4:12:0,12,121	0/0:3,0:3:9:0,9,95	0/0:4,0:4:12:0,12,122	0/0:4,0:4:12:0,12,126	0/0:2,0:2:6:0,6,59	./.:.:.:.:.	0/0:4,0:4:12:0,12,122	0/0:2,0:2:6:0,6,59	0/1:2,1:3:24:26,0,24	1/1:0,6:6:18:178,18,0	0/0:2,0:2:6:0,6,63	0/0:3,0:3:9:0,9,91	0/0:1,0:1:3:0,3,32	0/1:2,1:3:24:26,0,24	0/0:4,0:4:12:0,12,118	./.:.:.:.:.	./.:.:.:.:.	0/0:5,0:5:15:0,15,156	0/0:4,0:4:12:0,12,122	0/0:2,0:2:6:0,6,63	0/0:3,0:3:9:0,9,93	./.:.:.:.:.	0/0:4,0:4:12:0,12,118	0/0:5,0:5:15:0,15,157	0/0:6,0:6:18:0,18,186	0/0:1,0:1:3:0,3,32	./.:.:.:.:.	0/0:3,0:3:6:0,6,76	0/0:2,0:2:6:0,6,62	0/0:6,0:6:18:0,18,184	0/0:3,0:3:9:0,9,93	0/0:3,0:3:9:0,9,90	0/0:2,0:2:6:0,6,59	0/0:1,0:1:3:0,3,32	0/0:2,0:2:6:0,6,61	0/0:2,0:2:6:0,6,63	0/0:1,0:1:3:0,3,32	0/0:1,0:1:3:0,3,31	0/0:3,0:3:9:0,9,91	0/0:3,0:3:9:0,9,92	0/0:4,0:4:12:0,12,124	0/0:4,0:4:12:0,12,126	0/0:6,0:6:18:0,18,189	0/0:4,0:4:12:0,12,130	0/0:1,0:1:3:0,3,29	0/0:11,0:11:33:0,33,335	0/0:4,0:4:12:0,12,130	0/0:5,0:5:15:0,15,148	0/0:3,0:3:9:0,9,94	0/0:5,0:5:12:0,12,141	0/0:1,0:1:3:0,3,31	0/0:6,0:6:18:0,18,185	0/0:5,0:5:15:0,15,152	1/1:0,1:1:3:32,3,0	./.:.:.:.:.	0/0:7,0:7:18:0,18,200	0/0:2,0:2:6:0,6,63	0/0:6,0:6:18:0,18,188	0/0:5,0:5:15:0,15,158	0/0:6,0:6:18:0,18,180	0/0:5,0:5:15:0,15,152	./.:.:.:.:.	0/0:3,0:3:9:0,9,96	0/0:4,0:4:12:0,12,126	0/0:4,0:4:6:0,6,89	0/0:4,0:4:9:0,9,106	0/0:2,0:2:3:0,3,45	./.:.:.:.:.	0/0:2,0:2:6:0,6,63	./.:.:.:.:.	0/0:6,0:6:12:0,12,149	0/0:40,0:40:99:0,120,1337
chr0	163626141	.	G	A	1131.18	.	AC=29;AF=0.125;AN=232;BaseQRankSum=-1.716;DP=596;Dels=0.00;FS=3.700;HaplotypeScore=0.0537;InbreedingCoeff=0.5101;MLEAC=23;MLEAF=0.099;MQ=53.34;MQ0=8;MQRankSum=1.150;QD=22.18;ReadPosRankSum=0.195	GT:AD:DP:GQ:PL	0/0:25,0:25:75:0,75,812	0/0:23,0:23:69:0,69,744	0/0:3,0:3:9:0,9,96	0/0:28,3:31:84:0,84,883	0/0:13,0:13:36:0,36,380	0/0:5,0:5:15:0,15,167	1/1:0,5:5:12:139,12,0	./.:.:.:.:.	0/0:4,0:4:12:0,12,132	0/0:5,0:5:15:0,15,165	0/0:1,0:1:3:0,3,32	0/0:6,0:7:15:0,15,164	0/0:17,0:17:45:0,45,488	1/1:0,3:3:9:93,9,0	0/0:10,0:10:27:0,27,293	0/0:7,0:7:12:0,12,126	0/0:3,0:3:6:0,6,61	1/1:0,2:2:6:63,6,0	./.:.:.:.:.	0/0:4,0:4:12:0,12,127	0/0:2,0:2:6:0,6,66	0/0:6,0:6:18:0,18,195	0/0:8,0:9:24:0,24,248	0/0:11,0:11:33:0,33,347	0/0:1,0:1:3:0,3,33	1/1:0,11:11:30:318,30,0	0/0:12,0:12:36:0,36,389	0/0:6,0:6:18:0,18,195	0/0:6,0:6:18:0,18,191	0/0:17,0:17:45:0,45,506	0/0:4,0:4:12:0,12,130	0/0:2,0:2:6:0,6,63	0/0:5,0:5:15:0,15,159	0/1:4,1:5:13:13,0,121	0/0:12,0:12:33:0,33,350	0/0:3,0:3:9:0,9,100	0/0:10,0:11:30:0,30,316	0/0:8,0:8:24:0,24,252	0/0:6,1:7:18:0,18,193	0/0:5,0:5:15:0,15,162	0/0:3,0:3:9:0,9,102	0/0:12,0:12:36:0,36,371	0/0:13,0:13:36:0,36,387	./.:.:.:.:.	0/0:9,1:10:27:0,27,298	0/0:2,1:3:6:0,6,62	0/0:4,0:4:9:0,9,107	0/0:1,0:1:3:0,3,32	./.:.:.:.:.	0/0:1,0:1:3:0,3,32	./.:.:.:.:.	./.:.:.:.:.	0/0:3,0:3:9:0,9,86	1/1:0,5:5:15:158,15,0	0/0:5,0:5:12:0,12,145	0/0:1,0:1:3:0,3,31	./.:.:.:.:.	./.:.:.:.:.	0/0:2,0:2:6:0,6,64	0/0:5,0:5:15:0,15,158	./.:.:.:.:.	0/0:1,0:1:3:0,3,31	0/0:3,0:3:9:0,9,92	./.:.:.:.:.	1/1:0,5:5:15:157,15,0	0/0:5,0:5:15:0,15,155	1/1:0,1:1:3:31,3,0	0/0:2,0:2:6:0,6,63	0/0:5,0:5:15:0,15,155	./.:.:.:.:.	0/0:1,0:1:3:0,3,31	./.:.:.:.:.	0/0:3,0:3:9:0,9,100	0/0:3,0:3:9:0,9,89	0/0:3,0:3:9:0,9,97	./.:.:.:.:.	0/0:3,0:3:9:0,9,104	./.:.:.:.:.	0/0:2,0:2:6:0,6,63	0/0:7,0:7:18:0,18,187	0/0:1,0:1:3:0,3,34	0/0:2,0:2:6:0,6,65	0/0:4,0:4:12:0,12,134	0/0:3,0:3:9:0,9,86	./.:.:.:.:.	0/0:1,0:1:3:0,3,32	0/0:5,0:5:15:0,15,160	0/0:7,0:7:21:0,21,221	0/0:2,0:2:6:0,6,63	0/0:3,0:3:9:0,9,85	./.:.:.:.:.	./.:.:.:.:.	1/1:0,5:5:15:158,15,0	0/0:1,0:1:3:0,3,32	1/1:0,1:1:3:32,3,0	1/1:0,1:1:3:33,3,0	1/1:0,3:3:9:97,9,0	1/1:0,1:1:3:32,3,0	1/1:0,2:2:6:63,6,0	./.:.:.:.:.	1/1:0,1:1:3:34,3,0	./.:.:.:.:.	0/0:3,0:3:9:0,9,98	0/0:4,0:4:9:0,9,95	0/0:4,0:4:12:0,12,126	0/0:9,0:9:27:0,27,286	0/0:2,0:2:6:0,6,63	0/0:1,0:1:3:0,3,31	0/0:1,0:1:3:0,3,33	0/0:4,0:4:12:0,12,119	0/0:5,0:5:12:0,12,144	0/0:1,0:1:3:0,3,33	0/0:3,0:3:9:0,9,97	0/0:3,0:3:9:0,9,95	0/0:6,0:6:18:0,18,198	0/0:3,0:3:9:0,9,89	0/0:5,0:5:15:0,15,153	0/0:4,0:4:12:0,12,126	0/0:1,0:1:3:0,3,34	0/0:3,0:3:9:0,9,95	0/0:3,0:3:9:0,9,99	0/0:2,0:2:6:0,6,65	0/0:3,0:3:9:0,9,93	0/0:1,0:1:3:0,3,32	0/0:2,0:2:6:0,6,63	0/0:2,0:2:6:0,6,67	0/0:1,0:1:3:0,3,33	0/0:3,0:3:9:0,9,97	0/0:4,0:4:12:0,12,131	./.:.:.:.:.	./.:.:.:.:.	0/0:2,0:2:6:0,6,64	0/0:2,0:2:3:0,3,32	0/0:1,0:1:3:0,3,32	0/0:6,0:6:12:0,12,153	0/0:4,0:4:6:0,6,89	0/0:29,0:29:87:0,87,985
chr0	163628788	.	A	T	4367.48	.	AC=74;AF=0.349;AN=212;BaseQRankSum=-2.935;DP=712;Dels=0.00;FS=0.000;HaplotypeScore=0.0623;InbreedingCoeff=0.6667;MLEAC=60;MLEAF=0.283;MQ=37.16;MQ0=55;MQRankSum=-0.057;QD=20.31;ReadPosRankSum=0.306	GT:AD:DP:GQ:PL	0/0:40,0:40:90:0,90,975	1/1:0,15:15:33:326,33,0	0/0:19,0:19:48:0,48,493	1/1:0,32:32:72:753,72,0	0/0:17,0:17:33:0,33,326	0/0:10,0:10:18:0,18,183	1/1:0,6:6:15:153,15,0	./.:.:.:.:.	./.:.:.:.:.	1/1:0,18:18:39:399,39,0	./.:.:.:.:.	0/0:9,0:9:18:0,18,191	0/0:9,0:9:21:0,21,217	./.:.:.:.:.	0/0:16,0:16:36:0,36,379	0/0:10,0:10:24:0,24,247	0/0:20,0:20:39:0,39,398	./.:.:.:.:.	0/0:10,0:10:15:0,15,155	1/1:0,2:2:3:29,3,0	./.:.:.:.:.	1/1:0,15:15:30:316,30,0	1/1:0,13:13:30:312,30,0	0/0:27,0:27:51:0,51,536	./.:.:.:.:.	1/1:0,11:11:21:221,21,0	1/1:0,16:16:42:432,42,0	0/0:2,0:2:3:0,3,31	./.:.:.:.:.	0/0:14,0:14:33:0,33,335	0/0:5,0:5:12:0,12,113	0/0:3,0:3:6:0,6,63	0/0:6,0:6:9:0,9,89	1/1:1,1:2:3:32,3,0	0/0:16,0:16:21:0,21,217	0/0:2,0:2:6:0,6,61	0/0:19,0:19:48:0,48,507	0/0:7,0:7:9:0,9,89	0/0:10,0:10:21:0,21,214	./.:.:.:.:.	0/0:3,0:3:9:0,9,95	0/0:11,0:11:24:0,24,243	1/1:0,8:8:18:185,18,0	0/0:11,0:11:21:0,21,221	0/0:11,0:11:21:0,21,222	0/0:13,0:13:24:0,24,245	0/0:7,0:7:18:0,18,195	0/0:1,0:1:3:0,3,32	0/0:1,0:1:3:0,3,32	0/0:3,0:3:9:0,9,95	./.:.:.:.:.	1/1:0,1:1:3:30,3,0	1/1:0,4:4:12:122,12,0	./.:.:.:.:.	0/0:6,0:6:15:0,15,153	./.:.:.:.:.	0/0:3,0:3:9:0,9,95	0/0:5,0:5:6:0,6,65	0/0:1,0:1:3:0,3,32	0/0:5,0:5:15:0,15,161	0/0:2,0:2:6:0,6,61	./.:.:.:.:.	0/0:5,0:5:15:0,15,153	./.:.:.:.:.	1/1:0,2:2:6:63,6,0	0/0:3,0:3:3:0,3,33	1/1:0,1:1:3:32,3,0	0/0:5,0:5:12:0,12,126	0/0:2,0:2:3:0,3,31	./.:.:.:.:.	0/0:1,0:1:3:0,3,32	1/1:0,1:1:3:32,3,0	1/1:0,2:2:6:65,6,0	0/1:1,3:4:23:54,0,23	0/0:1,0:1:3:0,3,33	0/0:4,0:4:12:0,12,124	./.:.:.:.:.	1/1:0,1:1:3:30,3,0	0/0:2,0:2:6:0,6,63	0/0:8,0:8:12:0,12,128	0/0:2,0:2:6:0,6,61	0/0:2,0:2:6:0,6,59	0/0:1,0:1:3:0,3,32	1/1:0,5:5:12:126,12,0	0/0:4,0:4:6:0,6,63	0/0:5,0:5:6:0,6,57	./.:.:.:.:.	0/0:1,0:1:3:0,3,32	0/0:4,0:4:12:0,12,130	./.:.:.:.:.	./.:.:.:.:.	1/1:0,1:1:3:29,3,0	0/1:2,2:4:51:51,0,51	0/0:1,0:1:3:0,3,32	1/1:0,2:2:6:61,6,0	./.:.:.:.:.	1/1:0,4:4:9:98,9,0	1/1:0,3:3:6:59,6,0	1/1:0,2:2:6:59,6,0	1/1:0,2:3:3:28,3,0	1/1:0,2:2:6:59,6,0	0/0:1,0:1:3:0,3,32	./.:.:.:.:.	1/1:0,1:1:3:30,3,0	0/0:3,0:3:9:0,9,95	1/1:0,3:3:6:61,6,0	1/1:0,3:3:9:92,9,0	0/0:4,0:4:9:0,9,95	./.:.:.:.:.	0/0:5,0:5:12:0,12,122	0/0:7,0:7:21:0,21,214	./.:.:.:.:.	0/0:3,0:3:6:0,6,65	0/0:3,0:3:9:0,9,95	0/0:4,0:4:12:0,12,125	./.:.:.:.:.	0/0:3,0:3:9:0,9,92	1/1:0,6:6:18:184,18,0	0/0:2,0:2:6:0,6,63	./.:.:.:.:.	0/0:4,0:4:12:0,12,126	0/0:5,0:5:6:0,6,65	1/1:0,5:5:6:63,6,0	1/1:0,3:3:9:97,9,0	1/1:0,2:2:6:57,6,0	1/1:0,5:5:9:92,9,0	./.:.:.:.:.	1/1:0,4:4:9:92,9,0	1/1:0,3:3:6:61,6,0	./.:.:.:.:.	./.:.:.:.:.	0/0:1,0:1:3:0,3,32	./.:.:.:.:.	./.:.:.:.:.	./.:.:.:.:.	0/0:5,0:5:9:0,9,112	0/0:17,0:17:33:0,33,378
chr0	163633676	.	G	A	6304.55	.	AC=82;AF=0.320;AN=256;BaseQRankSum=-5.517;DP=718;Dels=0.00;FS=1.676;HaplotypeScore=0.0448;InbreedingCoeff=0.7002;MLEAC=76;MLEAF=0.297;MQ=59.94;MQ0=0;MQRankSum=-0.227;QD=27.53;ReadPosRankSum=-0.827	GT:AD:DP:GQ:PL	1/1:0,36:36:99:1136,108,0	1/1:0,10:10:30:302,30,0	0/0:12,0:12:33:0,33,360	0/0:22,0:22:66:0,66,704	0/0:12,0:12:36:0,36,379	1/1:0,7:7:21:207,21,0	0/0:7,0:7:21:0,21,214	0/0:1,0:1:3:0,3,32	0/0:6,0:6:18:0,18,195	0/0:9,0:9:27:0,27,270	./.:.:.:.:.	0/0:9,0:9:27:0,27,290	0/0:12,0:12:36:0,36,379	0/0:3,0:3:9:0,9,100	0/0:14,0:14:42:0,42,447	0/0:8,0:8:21:0,21,238	1/1:0,9:9:27:266,27,0	0/1:1,1:2:24:24,0,26	0/0:3,0:3:9:0,9,95	./.:.:.:.:.	./.:.:.:.:.	0/0:5,0:5:15:0,15,154	1/1:0,17:17:48:508,48,0	0/0:12,0:12:33:0,33,367	1/1:0,1:1:3:32,3,0	0/0:13,0:13:39:0,39,403	0/0:9,0:9:27:0,27,293	0/0:7,0:7:21:0,21,225	./.:.:.:.:.	0/0:16,0:16:39:0,39,459	0/0:1,0:1:3:0,3,33	0/0:2,0:2:3:0,3,35	0/0:14,0:14:42:0,42,456	1/1:0,1:1:3:31,3,0	0/0:13,0:13:39:0,39,418	0/0:3,0:3:9:0,9,92	1/1:0,21:21:63:638,63,0	0/0:8,0:8:24:0,24,254	1/1:0,3:3:9:93,9,0	0/0:1,0:1:3:0,3,32	1/1:0,2:2:6:65,6,0	1/1:0,16:16:48:487,48,0	1/1:0,9:9:24:259,24,0	0/0:11,0:11:33:0,33,344	0/0:9,0:9:27:0,27,289	0/0:11,0:11:33:0,33,358	0/0:8,0:8:21:0,21,236	0/0:2,0:2:6:0,6,65	1/1:0,3:3:9:89,9,0	0/0:4,0:4:12:0,12,118	0/0:6,0:6:18:0,18,181	0/0:2,0:2:6:0,6,63	0/0:2,0:2:6:0,6,61	0/0:1,0:1:3:0,3,32	0/0:5,0:5:15:0,15,161	./.:.:.:.:.	0/0:2,0:2:6:0,6,61	0/0:7,0:7:21:0,21,225	0/0:7,0:7:21:0,21,225	0/0:4,0:4:12:0,12,128	0/0:2,0:2:6:0,6,62	0/0:1,0:1:3:0,3,32	1/1:0,10:10:30:302,30,0	0/0:4,0:4:12:0,12,129	0/0:11,0:11:33:0,33,347	0/0:3,0:3:9:0,9,96	0/0:1,0:1:3:0,3,32	0/0:5,0:5:15:0,15,159	0/0:1,0:1:3:0,3,33	1/1:0,1:1:3:31,3,0	1/1:0,3:3:9:89,9,0	1/1:0,3:3:9:94,9,0	1/1:0,7:7:21:217,21,0	0/1:2,3:5:46:77,0,46	0/0:4,0:4:12:0,12,126	./.:.:.:.:.	1/1:0,1:1:3:29,3,0	1/1:0,3:3:9:89,9,0	./.:.:.:.:.	1/1:0,8:8:24:249,24,0	0/0:1,0:1:3:0,3,32	0/0:3,0:3:6:0,6,76	0/0:3,0:3:9:0,9,98	1/1:0,2:2:6:61,6,0	1/1:0,4:4:12:119,12,0	1/1:0,7:7:21:214,21,0	1/1:0,2:2:6:61,6,0	1/1:0,1:1:3:31,3,0	1/1:0,2:2:6:63,6,0	0/0:4,0:4:12:0,12,130	1/1:0,1:1:3:31,3,0	0/0:1,0:1:3:0,3,32	0/0:2,0:2:6:0,6,63	0/0:1,0:1:3:0,3,32	0/0:3,0:3:9:0,9,97	0/0:4,0:4:12:0,12,129	0/0:3,0:3:9:0,9,89	0/0:2,0:2:6:0,6,63	0/0:1,0:1:3:0,3,30	./.:.:.:.:.	0/0:5,0:5:15:0,15,155	./.:.:.:.:.	0/0:2,0:2:6:0,6,59	1/1:0,1:1:3:31,3,0	1/1:0,3:3:9:87,9,0	1/1:0,2:2:6:61,6,0	1/1:0,1:1:3:34,3,0	0/0:5,0:5:15:0,15,165	0/0:4,0:4:12:0,12,126	0/0:1,0:1:3:0,3,32	0/0:5,0:5:12:0,12,141	0/0:4,0:4:12:0,12,126	0/0:10,0:10:27:0,27,299	0/0:5,0:5:15:0,15,161	1/1:0,6:6:18:184,18,0	0/0:6,0:6:15:0,15,174	0/0:2,0:2:6:0,6,63	1/1:0,5:5:15:148,15,0	0/0:3,0:3:9:0,9,97	1/1:0,1:1:3:32,3,0	0/0:2,0:2:6:0,6,64	0/0:5,0:5:15:0,15,160	1/1:0,4:4:12:125,12,0	1/1:0,3:3:9:93,9,0	1/1:0,2:2:6:59,6,0	1/1:0,2:2:6:61,6,0	0/0:2,0:2:6:0,6,66	0/0:4,0:4:12:0,12,127	1/1:0,2:2:6:63,6,0	0/0:3,0:3:6:0,6,76	0/0:2,0:2:3:0,3,45	0/0:6,0:6:15:0,15,171	0/0:8,0:8:18:0,18,202	0/0:4,0:4:12:0,12,126	0/0:4,0:4:9:0,9,108	0/0:4,0:4:6:0,6,89	0/0:30,0:30:90:0,90,1017
chr0	163634430	.	G	C	2412.75	.	AC=37;AF=0.152;AN=244;BaseQRankSum=1.655;DP=613;Dels=0.00;FS=0.000;HaplotypeScore=0.0545;InbreedingCoeff=0.5639;MLEAC=31;MLEAF=0.127;MQ=59.29;MQ0=0;MQRankSum=-0.841;QD=24.37;ReadPosRankSum=-0.905	GT:AD:DP:GQ:PL	0/0:35,0:35:96:0,96,1041	0/0:22,0:22:66:0,66,686	0/0:9,0:9:24:0,24,261	0/0:19,0:19:57:0,57,594	0/0:15,0:15:42:0,42,459	0/0:4,0:4:12:0,12,119	0/0:4,0:4:12:0,12,123	./.:.:.:.:.	./.:.:.:.:.	0/0:12,0:12:36:0,36,371	./.:.:.:.:.	1/1:0,11:11:30:334,30,0	0/0:11,0:11:33:0,33,341	0/0:1,0:1:3:0,3,34	0/0:17,0:17:51:0,51,520	0/0:5,0:5:15:0,15,144	0/0:6,0:6:18:0,18,183	./.:.:.:.:.	0/0:6,0:6:18:0,18,183	./.:.:.:.:.	./.:.:.:.:.	1/1:0,10:10:21:264,21,0	0/0:7,0:7:21:0,21,222	1/1:0,11:11:33:360,33,0	0/0:2,0:2:6:0,6,63	0/0:9,0:9:27:0,27,276	0/0:13,0:13:33:0,33,352	0/0:2,0:2:6:0,6,63	0/0:1,0:1:3:0,3,32	0/0:4,0:4:12:0,12,126	0/0:2,0:2:6:0,6,55	0/0:3,0:3:9:0,9,88	0/0:4,0:4:12:0,12,121	./.:.:.:.:.	0/0:10,0:10:30:0,30,320	0/0:1,0:1:3:0,3,31	0/0:11,0:11:30:0,30,328	0/0:6,0:6:18:0,18,193	0/0:5,0:5:15:0,15,148	0/0:2,0:2:6:0,6,49	0/0:3,0:3:9:0,9,86	0/0:9,0:9:27:0,27,286	0/0:15,0:15:42:0,42,445	1/1:0,3:3:9:96,9,0	1/1:0,6:6:18:188,18,0	0/0:7,0:7:21:0,21,221	0/0:8,0:8:24:0,24,251	1/1:0,1:1:3:35,3,0	./.:.:.:.:.	0/0:4,0:4:12:0,12,128	0/0:3,0:3:6:0,6,78	0/0:3,0:3:9:0,9,96	0/0:2,0:2:6:0,6,61	0/0:3,0:3:9:0,9,91	1/1:0,9:9:27:287,27,0	./.:.:.:.:.	1/1:0,2:2:6:63,6,0	1/1:0,2:2:6:63,6,0	0/0:1,0:1:3:0,3,31	1/1:0,7:7:21:220,21,0	0/0:2,0:2:6:0,6,60	0/0:4,0:4:12:0,12,128	0/0:4,0:4:12:0,12,124	0/0:3,0:3:9:0,9,91	0/0:9,0:9:24:0,24,270	0/0:2,0:2:6:0,6,63	0/0:1,0:1:3:0,3,32	0/0:7,0:7:21:0,21,215	0/0:3,0:3:9:0,9,95	0/0:1,0:1:3:0,3,31	0/0:5,0:5:15:0,15,152	0/0:2,0:2:6:0,6,63	0/0:3,0:3:9:0,9,96	0/1:6,4:10:99:100,0,157	1/1:0,4:4:12:130,12,0	1/1:0,3:3:9:96,9,0	0/0:6,0:6:18:0,18,201	0/0:3,0:3:9:0,9,91	1/1:0,1:1:3:32,3,0	0/0:3,0:3:9:0,9,95	0/0:3,0:3:9:0,9,86	0/0:1,0:1:3:0,3,32	0/0:1,0:1:3:0,3,32	0/0:5,0:5:15:0,15,158	0/0:8,0:8:21:0,21,214	0/0:1,0:1:3:0,3,32	0/0:3,0:3:9:0,9,95	0/0:3,0:3:9:0,9,81	0/0:3,0:3:9:0,9,83	0/0:3,0:3:9:0,9,93	0/0:1,0:1:3:0,3,33	0/0:3,0:4:9:0,9,95	0/0:7,0:7:21:0,21,220	0/0:1,0:1:3:0,3,33	./.:.:.:.:.	./.:.:.:.:.	0/0:1,0:1:3:0,3,29	0/0:2,0:2:6:0,6,57	0/0:1,0:1:3:0,3,31	0/0:1,0:1:3:0,3,32	0/0:2,0:2:6:0,6,61	0/0:1,0:1:3:0,3,32	0/0:3,0:3:9:0,9,93	0/0:4,0:4:12:0,12,122	0/0:5,0:5:12:0,12,128	0/0:3,0:3:9:0,9,92	0/0:1,0:1:3:0,3,30	0/0:4,0:4:12:0,12,127	0/0:1,0:1:3:0,3,32	./.:.:.:.:.	0/0:4,0:4:12:0,12,120	0/0:1,0:1:3:0,3,32	0/0:11,0:11:33:0,33,344	0/0:3,0:3:9:0,9,97	0/0:1,0:1:3:0,3,30	0/0:4,0:4:12:0,12,131	0/0:1,0:1:3:0,3,32	0/0:1,0:1:3:0,3,32	1/1:0,4:4:12:126,12,0	0/0:1,0:1:3:0,3,32	1/1:0,6:6:18:184,18,0	1/1:0,3:3:9:97,9,0	0/0:7,0:7:21:0,21,220	0/0:1,0:1:3:0,3,32	0/0:1,0:1:3:0,3,32	0/0:4,0:4:12:0,12,121	1/1:0,2:2:6:54,6,0	1/1:0,4:4:12:130,12,0	0/0:5,0:5:15:0,15,158	0/0:4,0:4:9:0,9,90	0/0:1,0:1:3:0,3,32	./.:.:.:.:.	0/0:1,0:1:3:0,3,30	./.:.:.:.:.	./.:.:.:.:.	0/0:1,0:1:3:0,3,29	0/0:25,0:25:69:0,69,755
chr0	163637799	.	T	C	3284.57	.	AC=34;AF=0.137;AN=248;BaseQRankSum=3.277;DP=722;Dels=0.00;FS=3.826;HaplotypeScore=0.0523;InbreedingCoeff=0.5390;MLEAC=32;MLEAF=0.129;MQ=59.82;MQ0=0;MQRankSum=0.008;QD=27.15;ReadPosRankSum=-0.435	GT:AD:DP:GQ:PL	0/0:48,0:48:99:0,144,1536	0/0:15,0:15:39:0,39,433	0/0:10,0:10:30:0,30,316	0/0:28,0:28:81:0,81,857	0/0:14,0:14:39:0,39,415	0/0:3,0:3:9:0,9,96	0/0:12,0:12:33:0,33,347	0/0:4,0:4:12:0,12,123	0/0:2,0:2:6:0,6,63	0/0:6,0:6:18:0,18,184	./.:.:.:.:.	1/1:0,10:10:30:319,30,0	0/0:20,0:20:60:0,60,624	./.:.:.:.:.	0/0:16,0:16:48:0,48,498	0/0:4,0:4:12:0,12,128	0/0:13,0:13:33:0,33,367	./.:.:.:.:.	0/0:2,0:2:6:0,6,64	0/0:1,0:1:3:0,3,32	0/0:1,0:1:3:0,3,31	1/1:0,8:8:21:228,21,0	0/0:14,0:14:36:0,36,395	1/1:0,19:19:57:606,57,0	./.:.:.:.:.	0/0:13,0:13:39:0,39,414	0/0:6,0:6:18:0,18,183	0/0:4,0:4:12:0,12,128	0/0:2,0:2:6:0,6,66	0/0:10,0:10:24:0,24,280	0/0:2,0:2:6:0,6,68	0/0:2,0:2:6:0,6,65	0/0:14,0:14:39:0,39,419	0/0:3,0:3:9:0,9,92	0/0:12,0:12:33:0,33,361	0/0:2,0:2:6:0,6,65	0/0:14,0:14:39:0,39,418	0/0:3,0:3:9:0,9,93	0/0:12,0:12:33:0,33,340	0/0:2,0:2:6:0,6,63	0/0:3,0:3:9:0,9,98	0/0:14,0:14:36:0,36,406	0/0:12,0:12:36:0,36,372	1/1:0,19:19:57:608,57,0	1/1:0,18:18:48:536,48,0	0/0:17,0:17:48:0,48,507	0/0:5,0:5:15:0,15,157	0/1:1,3:4:20:88,0,20	0/0:1,0:1:3:0,3,32	0/0:4,0:4:12:0,12,124	./.:.:.:.:.	0/0:7,0:7:21:0,21,215	0/0:2,0:2:6:0,6,65	0/0:5,0:5:15:0,15,157	1/1:0,1:1:3:34,3,0	0/0:1,0:1:3:0,3,32	1/1:0,5:5:15:161,15,0	1/1:0,6:6:18:186,18,0	0/0:1,0:1:3:0,3,30	./.:.:.:.:.	0/0:2,0:2:6:0,6,63	0/0:2,0:2:6:0,6,63	0/0:3,0:3:9:0,9,94	0/0:5,0:5:12:0,12,139	0/0:6,0:6:18:0,18,187	0/0:2,0:2:6:0,6,64	0/0:3,0:3:6:0,6,76	0/0:2,0:2:6:0,6,63	0/0:2,0:2:6:0,6,59	0/0:2,0:2:6:0,6,63	0/0:2,0:2:6:0,6,61	0/0:3,0:3:9:0,9,92	0/0:2,0:2:6:0,6,65	0/1:3,4:7:76:105,0,76	1/1:0,4:4:12:134,12,0	1/1:0,2:2:6:64,6,0	./.:.:.:.:.	0/0:2,0:2:6:0,6,61	1/1:0,1:1:3:33,3,0	0/0:6,0:6:18:0,18,188	0/0:2,0:2:6:0,6,61	0/0:1,0:1:3:0,3,28	0/0:3,0:3:9:0,9,97	0/0:5,0:5:12:0,12,123	0/0:5,0:5:15:0,15,143	0/0:1,0:1:3:0,3,32	0/0:2,0:2:6:0,6,62	0/0:3,0:3:9:0,9,93	./.:.:.:.:.	0/0:2,0:2:6:0,6,67	0/0:1,0:1:3:0,3,32	0/0:10,0:10:21:0,21,243	0/0:6,0:6:15:0,15,174	0/0:2,0:2:6:0,6,66	./.:.:.:.:.	./.:.:.:.:.	./.:.:.:.:.	0/0:3,0:3:9:0,9,97	./.:.:.:.:.	0/0:2,0:2:6:0,6,63	0/0:3,0:3:9:0,9,95	0/0:1,0:1:3:0,3,32	./.:.:.:.:.	0/0:2,0:2:6:0,6,66	0/0:3,0:3:9:0,9,93	0/0:7,0:7:21:0,21,217	0/0:4,0:4:12:0,12,128	0/0:4,0:4:12:0,12,123	0/0:2,0:2:6:0,6,61	0/0:2,0:2:6:0,6,59	0/0:5,0:5:15:0,15,156	0/0:2,0:2:6:0,6,63	0/0:5,0:5:15:0,15,159	0/0:3,0:3:9:0,9,91	0/0:4,0:4:12:0,12,124	0/0:5,0:5:15:0,15,153	0/0:2,0:2:6:0,6,61	0/0:2,0:2:6:0,6,65	1/1:0,3:3:9:100,9,0	0/0:2,0:2:6:0,6,61	1/1:0,4:4:12:128,12,0	1/1:0,2:2:6:62,6,0	0/0:1,0:1:3:0,3,32	0/0:2,0:2:6:0,6,64	0/0:2,0:2:6:0,6,63	0/0:1,0:1:3:0,3,32	1/1:0,5:5:15:162,15,0	1/1:0,3:3:9:94,9,0	0/0:1,0:1:3:0,3,32	0/0:3,0:3:6:0,6,73	0/0:4,0:4:9:0,9,108	0/0:2,0:2:3:0,3,45	0/0:8,0:8:12:0,12,179	0/0:4,0:4:12:0,12,124	0/0:2,0:2:3:0,3,45	0/0:4,0:4:6:0,6,89	0/0:30,0:30:90:0,90,995
chr0	163638720	.	C	G	2969.63	.	AC=36;AF=0.143;AN=252;BaseQRankSum=-0.793;DP=837;Dels=0.00;FS=0.774;HaplotypeScore=0.0842;InbreedingCoeff=0.6118;MLEAC=33;MLEAF=0.131;MQ=59.76;MQ0=0;MQRankSum=-0.946;QD=26.75;ReadPosRankSum=1.654	GT:AD:DP:GQ:PL	0/0:48,0:48:99:0,144,1558	0/0:17,0:17:48:0,48,527	0/0:15,0:15:42:0,42,457	0/0:48,0:48:99:0,144,1514	0/0:25,0:25:75:0,75,800	0/0:10,0:10:30:0,30,320	0/0:9,0:9:27:0,27,284	0/0:2,0:2:6:0,6,69	0/0:2,0:2:6:0,6,66	0/0:13,0:13:39:0,39,410	./.:.:.:.:.	1/1:0,11:11:33:347,33,0	0/0:11,0:11:30:0,30,328	0/0:1,0:1:3:0,3,32	0/0:16,0:16:45:0,45,489	0/0:13,0:13:36:0,36,393	0/0:16,0:16:48:0,48,505	0/0:1,0:1:3:0,3,32	0/0:4,0:4:12:0,12,120	0/0:7,0:7:18:0,18,194	0/0:5,0:5:15:0,15,166	1/1:0,10:10:30:309,30,0	0/0:14,0:14:42:0,42,436	1/1:0,18:18:51:561,51,0	./.:.:.:.:.	0/0:20,0:20:60:0,60,638	0/0:13,0:13:39:0,39,412	0/0:2,0:2:6:0,6,69	0/0:3,0:3:9:0,9,96	0/0:6,0:6:18:0,18,183	0/0:2,0:2:6:0,6,65	0/0:1,0:1:3:0,3,32	0/0:17,0:17:45:0,45,473	0/0:5,0:5:15:0,15,168	0/0:14,0:14:42:0,42,442	0/0:7,0:7:21:0,21,235	0/0:18,0:18:54:0,54,575	0/0:6,0:6:18:0,18,188	0/0:9,0:9:27:0,27,285	0/0:3,0:3:9:0,9,97	0/0:5,0:5:15:0,15,161	0/0:8,0:8:21:0,21,239	0/0:8,0:8:24:0,24,249	1/1:0,13:13:39:410,39,0	1/1:0,9:9:27:286,27,0	0/0:12,0:12:33:0,33,368	0/0:7,0:7:18:0,18,209	1/1:0,2:2:6:65,6,0	0/0:1,0:1:3:0,3,31	0/0:3,0:3:9:0,9,96	0/0:3,0:3:9:0,9,95	./.:.:.:.:.	0/0:5,0:5:12:0,12,137	0/0:4,0:4:12:0,12,126	1/1:0,1:1:3:28,3,0	0/0:2,0:2:6:0,6,63	1/1:0,2:2:6:66,6,0	1/1:0,5:5:12:141,12,0	./.:.:.:.:.	1/1:0,4:4:12:128,12,0	./.:.:.:.:.	0/0:2,0:2:6:0,6,66	0/0:5,0:5:15:0,15,156	0/0:7,0:7:21:0,21,227	0/0:5,0:5:15:0,15,165	0/0:4,0:4:12:0,12,124	0/0:1,0:1:3:0,3,34	0/0:8,0:8:24:0,24,245	0/0:4,0:4:12:0,12,128	./.:.:.:.:.	./.:.:.:.:.	0/0:3,0:3:9:0,9,97	0/0:4,0:4:12:0,12,128	0/1:2,1:3:23:23,0,59	1/1:0,5:5:15:157,15,0	1/1:0,4:4:12:129,12,0	0/0:5,0:5:15:0,15,156	0/0:5,0:5:12:0,12,139	1/1:0,2:2:6:62,6,0	0/0:13,0:13:30:0,30,354	0/0:3,0:3:9:0,9,95	0/0:1,0:1:3:0,3,32	0/0:6,0:6:18:0,18,193	0/0:9,0:9:27:0,27,279	0/0:6,0:6:18:0,18,185	0/0:7,0:7:21:0,21,235	0/0:1,0:1:3:0,3,31	0/0:2,0:2:6:0,6,65	0/0:3,0:3:9:0,9,98	0/0:5,0:5:15:0,15,164	./.:.:.:.:.	0/0:3,0:3:9:0,9,99	0/0:5,0:5:12:0,12,122	0/0:2,0:2:6:0,6,64	0/0:5,0:5:15:0,15,154	0/0:4,0:4:12:0,12,128	0/0:2,0:2:6:0,6,69	0/0:2,0:2:6:0,6,63	0/0:3,0:3:9:0,9,97	0/0:2,0:2:6:0,6,63	0/0:5,0:5:15:0,15,158	0/0:1,0:1:3:0,3,32	0/0:2,0:2:6:0,6,63	0/0:4,0:4:12:0,12,122	0/0:4,0:4:12:0,12,128	0/0:6,0:6:18:0,18,187	0/0:5,0:5:15:0,15,171	0/0:6,0:6:18:0,18,182	0/0:3,0:3:9:0,9,103	0/0:8,0:8:24:0,24,248	0/0:2,0:2:6:0,6,65	0/0:3,0:3:9:0,9,102	0/0:2,0:2:6:0,6,62	0/0:3,0:3:9:0,9,97	0/0:4,0:4:12:0,12,131	0/0:2,0:2:6:0,6,63	0/0:1,0:1:3:0,3,32	./.:.:.:.:.	1/1:0,3:3:9:96,9,0	0/0:1,0:1:3:0,3,32	0/1:1,3:4:20:84,0,20	1/1:0,7:7:21:213,21,0	0/0:2,0:2:6:0,6,62	0/0:5,0:5:15:0,15,160	0/0:4,0:4:9:0,9,111	0/0:2,0:2:6:0,6,64	1/1:0,7:7:21:217,21,0	1/1:0,1:1:3:32,3,0	0/0:3,0:3:9:0,9,94	0/0:2,0:2:3:0,3,45	0/0:1,0:1:3:0,3,32	./.:.:.:.:.	./.:.:.:.:.	0/0:3,0:3:6:0,6,77	0/0:2,0:2:3:0,3,45	0/0:6,0:6:12:0,12,153	0/0:36,0:36:99:0,108,1240
chr0	163644288	.	T	C	15800.9	.	AC=208;AF=0.846;AN=246;BaseQRankSum=-3.017;DP=690;Dels=0.00;FS=24.141;HaplotypeScore=0.0682;InbreedingCoeff=0.5189;MLEAC=201;MLEAF=0.817;MQ=57.89;MQ0=2;MQRankSum=-2.527;QD=27.15;ReadPosRankSum=-1.303	GT:AD:DP:GQ:PL	1/1:0,47:47:99:1455,141,0	1/1:0,12:12:36:355,36,0	1/1:0,14:14:36:395,36,0	1/1:0,30:30:84:883,84,0	1/1:0,14:14:42:426,42,0	1/1:0,8:8:24:246,24,0	1/1:0,5:5:15:157,15,0	0/0:4,0:4:12:0,12,130	./.:.:.:.:.	1/1:0,10:10:27:289,27,0	1/1:0,2:2:6:65,6,0	1/1:0,12:12:24:270,24,0	1/1:0,7:7:18:184,18,0	1/1:0,1:1:3:32,3,0	0/0:15,0:15:42:0,42,447	1/1:0,8:8:24:250,24,0	0/0:13,0:13:30:0,30,351	1/1:0,1:1:3:31,3,0	1/1:0,5:5:15:146,15,0	1/1:0,4:4:6:63,6,0	./.:.:.:.:.	1/1:0,7:7:15:180,15,0	1/1:0,7:7:21:213,21,0	1/1:0,13:13:36:369,36,0	1/1:0,2:2:6:63,6,0	0/1:7,5:12:99:118,0,179	1/1:0,17:17:51:511,51,0	0/0:2,0:2:6:0,6,69	0/1:2,1:3:23:23,0,55	0/0:10,0:10:27:0,27,291	0/1:3,1:4:21:21,0,82	1/1:0,1:1:3:33,3,0	1/1:0,6:6:18:181,18,0	0/0:1,0:1:3:0,3,32	1/1:0,9:9:27:281,27,0	1/1:0,1:1:3:33,3,0	1/1:0,15:15:42:415,42,0	1/1:0,5:5:9:120,9,0	0/0:8,0:8:24:0,24,250	./.:.:.:.:.	1/1:0,5:5:15:168,15,0	1/1:0,12:12:36:367,36,0	1/1:0,19:19:57:577,57,0	1/1:0,11:11:33:337,33,0	1/1:0,12:12:36:366,36,0	1/1:0,13:13:39:396,39,0	1/1:0,7:7:21:212,21,0	1/1:0,6:6:18:189,18,0	0/1:1,2:3:21:52,0,21	1/1:0,1:1:3:30,3,0	./.:.:.:.:.	1/1:0,3:4:9:86,9,0	1/1:0,1:1:3:29,3,0	1/1:0,2:2:6:59,6,0	1/1:0,6:6:18:183,18,0	0/0:1,0:1:3:0,3,31	1/1:0,4:4:9:104,9,0	1/1:0,2:2:6:49,6,0	1/1:0,1:1:3:30,3,0	1/1:0,6:6:18:181,18,0	1/1:0,2:2:6:59,6,0	1/1:0,3:3:9:88,9,0	0/0:3,0:3:9:0,9,89	1/1:0,4:4:12:118,12,0	1/1:0,5:5:15:158,15,0	0/0:3,0:3:9:0,9,96	1/1:0,2:2:6:63,6,0	0/0:7,0:7:21:0,21,218	1/1:0,4:4:12:118,12,0	./.:.:.:.:.	1/1:0,1:1:3:30,3,0	1/1:0,2:2:6:63,6,0	1/1:0,1:1:3:30,3,0	1/1:0,3:3:9:92,9,0	1/1:0,4:4:9:109,9,0	1/1:0,7:7:21:215,21,0	1/1:0,1:1:3:30,3,0	1/1:0,2:2:6:61,6,0	./.:.:.:.:.	1/1:0,4:4:12:118,12,0	1/1:0,2:2:6:61,6,0	./.:.:.:.:.	1/1:0,1:1:3:34,3,0	1/1:0,5:5:15:153,15,0	1/1:0,5:5:15:153,15,0	1/1:0,4:4:12:126,12,0	0/0:2,0:2:6:0,6,60	1/1:0,9:9:27:284,27,0	1/1:0,2:2:6:59,6,0	0/0:7,0:7:21:0,21,222	./.:.:.:.:.	1/1:0,6:6:18:179,18,0	1/1:0,2:2:6:64,6,0	1/1:0,1:1:3:32,3,0	1/1:0,5:5:15:157,15,0	1/1:0,4:4:12:112,12,0	1/1:0,5:5:12:121,12,0	1/1:0,3:3:9:96,9,0	./.:.:.:.:.	1/1:0,1:1:3:31,3,0	1/1:0,3:3:9:97,9,0	0/0:4,0:4:12:0,12,122	1/1:0,4:4:12:120,12,0	1/1:0,1:1:3:30,3,0	1/1:0,1:1:3:31,3,0	1/1:0,2:2:6:63,6,0	1/1:0,7:7:21:226,21,0	1/1:0,6:6:18:172,18,0	./.:.:.:.:.	1/1:0,2:2:6:57,6,0	1/1:0,3:3:9:86,9,0	./.:.:.:.:.	1/1:0,3:4:9:92,9,0	1/1:0,4:4:12:122,12,0	0/0:3,0:3:9:0,9,94	1/1:0,2:2:6:59,6,0	./.:.:.:.:.	1/1:0,3:3:9:92,9,0	1/1:0,2:2:6:59,6,0	1/1:0,3:3:9:94,9,0	1/1:0,1:1:3:30,3,0	1/1:0,6:6:18:181,18,0	1/1:0,2:2:6:59,6,0	1/1:0,3:3:9:89,9,0	1/1:0,1:1:3:32,3,0	1/1:0,1:1:3:29,3,0	1/1:0,4:4:12:118,12,0	1/1:0,5:5:15:151,15,0	1/1:0,3:3:9:93,9,0	1/1:0,2:2:3:45,3,0	./.:.:.:.:.	0/0:1,0:1:3:0,3,30	./.:.:.:.:.	1/1:0,2:2:3:45,3,0	1/1:0,6:6:9:134,9,0	1/1:0,2:2:3:45,3,0	0/0:24,0:24:72:0,72,812
chr0	163652040	.	T	C	1565.24	.	AC=36;AF=0.151;AN=238;BaseQRankSum=1.914;DP=629;Dels=0.00;FS=0.000;HaplotypeScore=0.1739;InbreedingCoeff=0.5742;MLEAC=25;MLEAF=0.105;MQ=59.12;MQ0=0;MQRankSum=-0.631;QD=25.25;ReadPosRankSum=-2.221	GT:AD:DP:GQ:PL	0/0:27,0:27:81:0,81,863	0/0:18,0:18:51:0,51,546	0/0:19,0:19:54:0,54,573	0/0:18,0:18:54:0,54,558	0/0:9,0:9:27:0,27,284	1/1:0,8:8:24:248,24,0	0/0:12,0:12:36:0,36,372	0/0:4,0:4:12:0,12,133	./.:.:.:.:.	0/0:11,0:11:30:0,30,325	./.:.:.:.:.	0/0:14,0:14:36:0,36,408	0/0:11,0:11:27:0,27,307	0/0:1,0:1:3:0,3,33	0/0:6,1:7:18:0,18,182	0/0:13,0:13:39:0,39,403	0/0:13,0:13:39:0,39,391	./.:.:.:.:.	0/0:3,0:3:6:0,6,75	0/0:3,0:3:9:0,9,89	0/0:1,0:1:3:0,3,34	1/1:0,7:7:21:233,21,0	1/1:0,12:12:33:376,33,0	0/0:12,0:12:33:0,33,356	0/0:4,0:4:12:0,12,118	0/0:9,0:9:24:0,24,266	0/0:6,0:6:18:0,18,191	0/0:2,0:2:6:0,6,63	0/0:2,0:2:6:0,6,63	0/0:11,0:11:33:0,33,331	0/0:1,0:1:3:0,3,31	0/0:1,0:1:3:0,3,33	0/0:17,0:17:33:0,33,424	./.:.:.:.:.	0/0:8,0:8:24:0,24,250	0/0:2,0:2:6:0,6,65	0/0:11,0:11:27:0,27,280	0/0:9,0:9:27:0,27,275	0/0:6,0:6:15:0,15,170	0/0:1,0:1:3:0,3,33	0/0:1,0:1:3:0,3,32	0/0:12,0:12:27:0,27,324	0/0:8,0:8:24:0,24,246	0/0:13,0:13:36:0,36,386	1/1:0,3:3:9:93,9,0	0/0:21,0:21:45:0,45,549	0/0:12,0:12:36:0,36,367	0/0:1,0:1:3:0,3,31	./.:.:.:.:.	0/0:3,0:3:9:0,9,96	./.:.:.:.:.	0/0:2,0:2:6:0,6,57	0/0:3,1:4:9:0,9,96	0/0:3,0:3:9:0,9,95	0/0:2,0:2:6:0,6,59	./.:.:.:.:.	0/0:5,0:5:12:0,12,135	0/0:2,0:2:6:0,6,65	0/0:2,0:2:6:0,6,63	0/0:7,0:7:21:0,21,215	0/0:1,0:1:3:0,3,32	0/0:2,0:2:6:0,6,63	0/0:4,0:4:12:0,12,125	0/0:1,0:1:3:0,3,33	0/0:2,0:2:6:0,6,59	0/0:5,0:5:12:0,12,139	0/0:1,0:1:3:0,3,32	0/0:8,0:8:24:0,24,249	0/0:4,0:4:9:0,9,106	./.:.:.:.:.	0/0:1,0:2:3:0,3,30	0/0:6,0:6:12:0,12,151	0/0:1,0:1:3:0,3,32	0/0:7,0:7:18:0,18,197	0/0:4,0:4:12:0,12,129	0/0:2,0:2:3:0,3,45	0/0:2,0:2:6:0,6,65	1/1:0,2:2:6:65,6,0	./.:.:.:.:.	1/1:0,2:2:6:65,6,0	0/0:5,0:5:15:0,15,161	./.:.:.:.:.	0/0:2,0:2:6:0,6,63	0/0:7,0:7:21:0,21,218	1/1:0,4:4:12:128,12,0	./.:.:.:.:.	0/0:3,0:3:9:0,9,92	0/0:3,0:3:9:0,9,95	0/0:1,0:1:3:0,3,32	./.:.:.:.:.	0/0:1,0:1:3:0,3,32	0/0:2,0:2:6:0,6,62	0/0:2,0:2:6:0,6,63	0/0:1,0:1:3:0,3,32	0/0:4,0:4:12:0,12,121	./.:.:.:.:.	0/0:6,0:6:18:0,18,194	0/0:2,0:2:6:0,6,59	0/0:2,0:2:6:0,6,63	0/0:6,0:6:18:0,18,178	0/0:4,0:4:12:0,12,126	0/0:2,0:2:6:0,6,63	0/0:4,0:4:12:0,12,127	1/1:0,3:3:9:96,9,0	1/1:0,1:1:3:32,3,0	1/1:0,3:3:9:100,9,0	1/1:0,1:1:3:33,3,0	0/0:3,0:3:9:0,9,91	0/0:1,0:1:3:0,3,30	0/0:5,0:5:15:0,15,156	0/0:6,0:6:18:0,18,186	0/0:1,0:1:3:0,3,31	0/0:10,0:10:30:0,30,302	0/0:1,0:1:3:0,3,31	./.:.:.:.:.	0/0:6,0:6:18:0,18,182	0/0:2,0:2:6:0,6,65	1/1:0,1:1:3:32,3,0	./.:.:.:.:.	1/1:0,4:4:9:107,9,0	0/0:4,0:4:12:0,12,122	0/0:5,0:5:15:0,15,156	1/1:0,2:2:6:67,6,0	1/1:0,3:3:9:97,9,0	0/0:5,0:5:15:0,15,153	1/1:0,1:1:3:32,3,0	1/1:0,2:2:6:66,6,0	1/1:0,3:3:9:94,9,0	0/0:4,0:4:12:0,12,126	./.:.:.:.:.	0/0:2,0:2:3:0,3,45	./.:.:.:.:.	0/0:2,0:2:3:0,3,45	0/0:8,0:8:12:0,12,179	./.:.:.:.:.	0/0:2,0:2:3:0,3,45	0/0:7,0:7:21:0,21,242
chr0	163656812	.	C	T	9373.63	.	AC=86;AF=0.323;AN=266;BaseQRankSum=4.627;DP=1116;Dels=0.00;FS=1.303;HaplotypeScore=0.0747;InbreedingCoeff=0.7405;MLEAC=83;MLEAF=0.312;MQ=59.25;MQ0=0;MQRankSum=-0.813;QD=28.06;ReadPosRankSum=-0.669	GT:AD:DP:GQ:PL	0/0:67,0:67:99:0,201,2114	0/0:16,0:16:48:0,48,493	0/0:18,0:18:48:0,48,521	0/0:51,0:51:99:0,147,1504	1/1:0,27:27:81:877,81,0	0/0:17,0:17:45:0,45,496	0/0:18,0:18:51:0,51,531	1/1:0,4:4:12:127,12,0	0/0:2,0:2:6:0,6,59	0/0:28,0:28:84:0,84,827	0/0:3,0:3:9:0,9,95	0/0:17,0:17:48:0,48,520	1/1:0,16:16:48:505,48,0	0/1:1,1:2:25:26,0,25	1/1:0,22:22:66:694,66,0	1/1:0,26:26:78:838,78,0	1/1:1,19:20:25:545,25,0	0/1:2,2:4:49:52,0,49	0/0:12,0:12:30:0,30,336	0/0:9,0:9:27:0,27,279	0/0:7,0:7:21:0,21,222	0/0:22,0:22:63:0,63,667	0/0:15,0:15:45:0,45,470	0/0:8,0:8:21:0,21,222	0/0:6,0:6:18:0,18,183	1/1:0,21:21:63:682,63,0	0/0:19,0:19:54:0,54,584	1/1:0,4:4:12:128,12,0	0/1:1,2:3:20:55,0,20	0/0:24,0:24:69:0,69,730	1/1:0,5:5:15:160,15,0	0/1:1,1:2:25:25,0,28	1/1:0,22:22:66:691,66,0	1/1:0,9:9:27:265,27,0	0/0:16,0:16:45:0,45,478	0/0:4,0:4:12:0,12,117	0/0:20,0:20:54:0,54,594	0/0:11,0:11:33:0,33,326	1/1:0,11:11:33:351,33,0	0/1:5,1:6:9:9,0,134	0/1:1,4:5:21:90,0,21	1/1:0,12:12:33:367,33,0	0/0:18,0:18:48:0,48,517	0/0:16,0:16:45:0,45,477	0/0:17,0:17:48:0,48,519	0/0:29,0:29:75:0,75,829	0/0:8,0:8:24:0,24,244	0/0:3,0:3:9:0,9,94	./.:.:.:.:.	0/0:7,0:7:18:0,18,194	0/0:6,0:6:18:0,18,184	0/0:1,0:1:3:0,3,33	0/0:11,0:11:33:0,33,339	0/0:1,0:1:3:0,3,32	0/0:7,0:7:21:0,21,220	1/1:0,4:4:12:123,12,0	0/0:4,0:4:12:0,12,129	0/0:10,0:10:30:0,30,306	1/1:0,1:1:3:32,3,0	0/0:2,0:2:6:0,6,61	./.:.:.:.:.	1/1:0,2:2:6:62,6,0	1/1:0,5:5:15:158,15,0	1/1:0,2:2:6:63,6,0	0/0:5,0:5:15:0,15,161	1/1:0,4:4:12:124,12,0	0/0:4,0:4:9:0,9,109	1/1:0,5:5:15:151,15,0	1/1:0,3:3:9:96,9,0	0/0:3,0:3:9:0,9,94	0/0:1,0:1:3:0,3,31	0/0:4,0:4:12:0,12,126	0/0:5,0:5:12:0,12,139	0/0:8,0:9:24:0,24,249	0/0:6,0:6:18:0,18,182	0/0:4,0:4:12:0,12,123	0/0:3,0:3:9:0,9,97	0/0:1,0:1:3:0,3,29	0/0:2,0:2:6:0,6,62	0/0:3,0:3:9:0,9,89	0/0:2,0:2:6:0,6,64	0/0:1,0:1:3:0,3,32	0/0:4,0:4:12:0,12,121	0/0:2,0:2:6:0,6,61	0/0:3,0:3:9:0,9,94	0/0:8,0:8:24:0,24,248	1/1:0,4:4:12:127,12,0	0/0:5,0:5:15:0,15,155	1/1:0,2:2:6:63,6,0	1/1:0,7:7:21:233,21,0	1/1:0,3:3:9:93,9,0	1/1:0,5:5:15:156,15,0	1/1:0,3:3:6:76,6,0	1/1:0,3:3:9:97,9,0	1/1:0,5:5:15:159,15,0	1/1:0,6:6:18:189,18,0	1/1:0,11:11:33:329,33,0	1/1:0,4:4:12:128,12,0	1/1:0,1:1:3:31,3,0	1/1:0,3:3:9:92,9,0	1/1:0,11:11:33:347,33,0	./.:.:.:.:.	1/1:0,3:3:9:98,9,0	0/0:2,0:2:6:0,6,63	0/0:7,0:7:21:0,21,217	0/0:5,0:5:15:0,15,155	0/0:4,0:4:12:0,12,122	0/0:2,0:2:6:0,6,61	0/0:5,0:5:15:0,15,152	0/0:5,0:5:15:0,15,148	0/0:5,0:5:15:0,15,150	0/0:5,0:5:15:0,15,153	0/0:2,0:2:6:0,6,57	1/1:0,6:6:18:185,18,0	1/1:0,6:6:18:187,18,0	1/1:0,1:1:3:32,3,0	1/1:0,3:3:9:94,9,0	0/0:4,0:4:12:0,12,124	0/0:3,0:3:9:0,9,85	0/0:1,0:1:3:0,3,31	0/0:5,0:5:15:0,15,153	0/0:6,0:6:18:0,18,187	0/0:8,0:8:24:0,24,242	0/0:7,0:7:18:0,18,202	0/0:4,0:4:12:0,12,118	0/0:4,0:4:12:0,12,122	0/0:9,0:9:21:0,21,248	0/0:4,0:4:12:0,12,118	0/0:7,0:7:21:0,21,218	0/0:2,0:2:3:0,3,45	./.:.:.:.:.	0/0:4,0:4:6:0,6,89	0/0:6,0:6:9:0,9,134	0/0:6,0:6:12:0,12,150	0/0:5,0:5:9:0,9,115	0/0:6,0:6:9:0,9,134	0/0:24,0:24:72:0,72,781
chr0	163657162	.	G	T	2653	.	AC=22;AF=0.081;AN=270;BaseQRankSum=-5.280;DP=1071;Dels=0.00;FS=0.377;HaplotypeScore=0.1222;InbreedingCoeff=0.5511;MLEAC=19;MLEAF=0.070;MQ=59.54;MQ0=0;MQRankSum=-0.696;QD=25.51;ReadPosRankSum=1.476	GT:AD:DP:GQ:PL	0/0:57,0:57:99:0,171,1828	0/0:25,0:25:66:0,66,731	0/0:23,0:23:69:0,69,734	0/0:37,0:37:99:0,111,1151	0/0:17,0:17:51:0,51,543	0/0:18,0:18:54:0,54,568	0/0:21,0:21:63:0,63,665	0/0:4,0:4:12:0,12,126	0/0:2,0:2:6:0,6,67	0/0:18,0:18:54:0,54,568	0/0:3,0:3:9:0,9,97	0/0:16,0:16:48:0,48,499	1/1:0,16:16:48:487,48,0	0/0:3,0:3:9:0,9,97	1/1:0,13:13:39:400,39,0	0/0:12,0:12:36:0,36,373	0/0:20,0:20:57:0,57,599	0/0:7,0:7:21:0,21,225	0/0:9,0:9:24:0,24,251	0/0:22,0:22:66:0,66,687	./.:.:.:.:.	0/0:23,0:23:60:0,60,676	0/0:15,0:15:42:0,42,455	0/0:13,0:13:39:0,39,411	0/0:4,0:4:12:0,12,128	1/1:0,14:14:39:408,39,0	0/0:13,0:13:36:0,36,386	0/0:7,0:7:21:0,21,229	0/0:5,0:5:15:0,15,165	0/0:25,0:25:72:0,72,772	0/0:6,0:6:18:0,18,196	0/0:5,0:5:15:0,15,156	1/1:0,29:29:81:864,81,0	0/0:5,0:5:15:0,15,161	0/0:16,0:16:42:0,42,457	0/0:4,0:4:12:0,12,133	0/0:11,0:11:33:0,33,351	0/0:9,0:9:24:0,24,257	0/0:20,0:20:60:0,60,630	0/0:3,0:3:9:0,9,98	0/0:7,0:7:21:0,21,239	0/0:9,0:9:27:0,27,289	0/0:23,0:23:63:0,63,696	0/0:17,0:17:42:0,42,467	0/0:11,0:11:33:0,33,355	0/0:27,0:27:81:0,81,851	0/0:10,0:10:30:0,30,304	0/0:4,0:4:12:0,12,130	0/0:1,0:1:3:0,3,32	0/0:9,0:9:24:0,24,265	0/0:1,0:1:3:0,3,32	0/0:6,0:6:18:0,18,187	0/0:6,0:6:18:0,18,185	0/0:2,0:2:6:0,6,59	0/0:3,0:3:9:0,9,92	1/1:0,4:4:12:121,12,0	0/0:8,0:8:24:0,24,259	0/0:5,0:5:15:0,15,158	0/0:2,0:2:6:0,6,63	0/0:4,0:4:12:0,12,124	0/0:2,0:2:6:0,6,63	1/1:0,6:6:12:151,12,0	0/0:10,0:10:30:0,30,317	1/1:0,6:6:15:165,15,0	0/0:3,0:3:9:0,9,88	1/1:0,4:4:9:107,9,0	0/0:5,0:5:15:0,15,159	0/0:4,0:4:12:0,12,118	0/0:4,0:4:12:0,12,130	0/0:1,0:1:3:0,3,29	0/0:3,0:3:9:0,9,95	0/0:2,0:2:6:0,6,63	./.:.:.:.:.	0/0:5,0:5:15:0,15,157	0/0:3,0:3:9:0,9,95	0/0:3,0:3:9:0,9,91	0/0:2,0:2:3:0,3,45	0/0:2,0:2:6:0,6,62	0/0:2,0:2:6:0,6,63	0/0:7,0:7:21:0,21,225	0/0:7,0:7:21:0,21,218	0/0:1,0:1:3:0,3,32	0/0:4,0:4:12:0,12,130	0/0:6,0:6:12:0,12,153	0/0:2,0:2:6:0,6,61	0/0:3,0:3:9:0,9,97	0/0:4,0:4:12:0,12,127	0/0:9,0:9:27:0,27,296	0/0:3,0:3:9:0,9,96	0/0:3,0:3:9:0,9,96	0/0:2,0:2:6:0,6,64	1/1:0,2:2:6:59,6,0	0/0:3,0:3:9:0,9,93	1/1:0,1:1:3:32,3,0	0/0:4,0:4:12:0,12,125	0/1:2,4:6:39:103,0,39	0/0:8,0:8:24:0,24,255	0/0:4,0:4:12:0,12,124	0/0:2,0:2:6:0,6,64	0/0:2,0:2:6:0,6,63	0/0:6,0:6:18:0,18,201	0/0:4,0:4:12:0,12,127	0/1:1,2:3:22:48,0,22	0/0:3,0:3:9:0,9,97	0/0:4,0:4:12:0,12,125	0/0:2,0:2:6:0,6,62	0/0:3,0:3:9:0,9,98	0/0:7,0:7:21:0,21,217	0/0:2,0:2:6:0,6,64	0/0:7,0:7:21:0,21,213	0/0:4,0:4:12:0,12,125	0/0:2,0:2:6:0,6,68	0/0:10,0:10:27:0,27,292	0/0:3,0:3:9:0,9,97	0/0:5,0:5:15:0,15,161	0/0:3,0:3:9:0,9,96	0/0:5,0:5:15:0,15,155	0/0:7,0:7:21:0,21,215	0/0:2,0:2:6:0,6,65	0/0:3,0:3:9:0,9,92	0/0:8,0:8:21:0,21,232	0/0:8,0:8:21:0,21,238	0/0:3,0:3:9:0,9,99	0/0:7,0:7:21:0,21,218	0/0:5,0:5:12:0,12,137	0/0:6,0:6:18:0,18,191	0/0:4,0:4:12:0,12,124	0/0:1,0:1:3:0,3,34	0/0:8,0:8:21:0,21,241	0/0:4,0:4:9:0,9,110	0/0:6,0:6:12:0,12,153	0/0:2,0:2:3:0,3,45	0/0:8,0:8:15:0,15,180	0/0:4,0:4:6:0,6,89	0/0:4,0:4:9:0,9,108	0/0:6,0:6:12:0,12,153	0/0:23,0:23:69:0,69,785
chr0	163657803	.	A	G	3357.99	.	AC=17;AF=0.064;AN=264;BaseQRankSum=9.014;DP=1091;Dels=0.00;FS=0.360;HaplotypeScore=0.1799;InbreedingCoeff=0.2773;MLEAC=17;MLEAF=0.064;MQ=59.96;MQ0=0;MQRankSum=0.558;QD=24.16;ReadPosRankSum=0.110	GT:AD:DP:GQ:PL	1/1:0,51:51:99:1643,147,0	0/0:18,0:18:48:0,48,523	0/0:28,0:28:78:0,78,824	0/0:47,0:47:99:0,132,1395	0/0:12,0:12:36:0,36,379	0/0:21,0:21:60:0,60,617	0/0:24,0:24:69:0,69,728	0/0:3,0:3:9:0,9,93	0/0:5,0:5:15:0,15,162	1/1:0,27:27:75:823,75,0	0/0:6,0:6:18:0,18,183	0/0:14,0:14:42:0,42,431	0/0:20,0:20:60:0,60,622	0/0:2,0:2:6:0,6,63	0/0:12,0:12:36:0,36,374	0/0:32,0:32:90:0,90,948	0/0:14,0:14:39:0,39,416	0/1:1,1:2:26:26,0,28	0/0:11,0:11:33:0,33,331	0/0:14,0:14:42:0,42,421	0/0:2,0:2:6:0,6,60	0/0:14,0:14:42:0,42,426	0/0:24,0:24:63:0,63,685	0/0:22,0:22:60:0,60,648	./.:.:.:.:.	0/0:21,0:21:63:0,63,652	1/1:0,10:10:30:324,30,0	0/1:7,1:8:9:9,0,202	0/1:6,1:7:11:11,0,169	0/0:33,0:33:93:0,93,989	0/0:5,0:5:15:0,15,165	0/0:3,0:3:9:0,9,98	0/0:25,0:25:69:0,69,731	0/0:3,0:3:9:0,9,99	0/0:22,0:22:63:0,63,655	1/1:0,2:2:6:56,6,0	0/0:16,0:16:42:0,42,432	1/1:0,15:15:42:459,42,0	0/0:15,0:15:42:0,42,425	0/1:1,1:2:25:28,0,25	0/0:7,0:7:21:0,21,233	0/0:7,0:7:18:0,18,202	0/0:11,0:11:30:0,30,308	0/0:20,0:20:54:0,54,582	0/0:23,0:23:69:0,69,723	0/0:24,0:24:69:0,69,718	0/0:6,0:6:18:0,18,181	0/0:7,0:7:21:0,21,224	0/0:1,0:1:3:0,3,29	0/0:5,0:5:12:0,12,133	0/0:4,0:4:12:0,12,123	./.:.:.:.:.	0/0:5,0:5:15:0,15,149	0/0:2,0:2:6:0,6,62	0/0:5,0:5:15:0,15,162	0/0:2,0:2:6:0,6,61	0/0:1,0:1:3:0,3,30	0/0:1,0:1:3:0,3,33	0/0:4,0:4:12:0,12,129	0/0:7,0:7:18:0,18,202	0/0:3,0:3:9:0,9,97	0/0:3,0:3:6:0,6,76	0/0:12,0:12:36:0,36,371	0/0:2,0:2:6:0,6,61	0/0:4,0:4:12:0,12,118	0/0:3,0:3:9:0,9,88	0/0:7,0:7:18:0,18,203	0/0:3,0:3:9:0,9,93	0/0:9,0:9:27:0,27,281	./.:.:.:.:.	0/0:1,0:1:3:0,3,30	0/0:3,0:3:9:0,9,87	0/0:2,0:2:6:0,6,67	0/0:6,0:6:18:0,18,180	0/0:7,0:7:21:0,21,225	0/0:2,0:2:6:0,6,60	./.:.:.:.:.	0/0:1,0:1:3:0,3,30	0/0:5,0:5:15:0,15,154	0/0:4,0:4:9:0,9,107	0/0:1,0:1:3:0,3,28	0/0:1,0:1:3:0,3,29	0/0:4,0:4:12:0,12,124	0/0:2,0:2:6:0,6,67	0/0:6,0:6:18:0,18,188	0/0:7,0:7:21:0,21,220	0/0:4,0:4:12:0,12,130	0/1:1,4:5:15:114,0,15	0/0:2,0:2:6:0,6,63	0/0:8,0:8:24:0,24,247	0/0:2,0:2:6:0,6,63	0/0:4,0:4:9:0,9,102	0/0:2,0:2:6:0,6,63	0/0:1,0:1:3:0,3,29	0/0:1,0:1:3:0,3,30	0/0:4,0:4:12:0,12,125	0/0:8,0:8:24:0,24,258	0/0:6,0:6:15:0,15,166	0/0:6,0:6:18:0,18,185	0/0:2,0:2:6:0,6,58	0/0:5,0:5:15:0,15,158	0/0:1,0:1:3:0,3,32	0/0:3,0:3:9:0,9,91	0/0:2,0:2:6:0,6,61	0/0:4,0:4:9:0,9,107	0/0:3,0:3:9:0,9,100	0/0:8,0:8:24:0,24,249	0/0:9,0:9:24:0,24,264	0/1:3,2:5:53:53,0,79	0/0:8,0:8:24:0,24,234	0/0:5,0:5:15:0,15,156	0/1:3,2:5:54:54,0,80	0/0:7,0:7:18:0,18,196	0/0:7,0:7:21:0,21,210	0/0:2,0:2:6:0,6,63	0/0:3,0:3:9:0,9,96	0/0:6,0:6:15:0,15,166	0/0:4,0:4:12:0,12,120	0/0:2,0:2:6:0,6,61	0/0:5,0:5:12:0,12,145	0/0:8,0:8:24:0,24,245	0/0:6,0:6:15:0,15,159	0/0:5,0:5:15:0,15,163	0/0:1,0:1:3:0,3,29	0/0:6,0:6:18:0,18,182	0/0:6,0:6:18:0,18,181	0/0:2,0:2:6:0,6,64	0/0:3,0:3:9:0,9,97	0/0:5,0:5:15:0,15,148	0/0:1,0:2:3:0,3,32	./.:.:.:.:.	0/0:8,0:8:12:0,12,164	0/0:6,0:6:9:0,9,134	0/0:3,0:3:9:0,9,93	0/0:2,0:2:6:0,6,53	0/0:4,0:4:6:0,6,75	0/0:23,0:23:69:0,69,752
chr0	163659934	.	C	A	2298.77	.	AC=20;AF=0.077;AN=260;BaseQRankSum=-1.174;DP=921;Dels=0.00;FS=1.397;HaplotypeScore=0.1350;InbreedingCoeff=0.4767;MLEAC=16;MLEAF=0.062;MQ=59.75;MQ0=0;MQRankSum=0.192;QD=27.04;ReadPosRankSum=-1.288	GT:AD:DP:GQ:PL	1/1:0,40:40:99:1295,120,0	0/0:17,0:17:42:0,42,483	0/0:18,0:18:54:0,54,573	0/0:41,0:41:99:0,123,1304	0/0:14,0:14:39:0,39,430	0/0:8,0:8:24:0,24,240	0/0:16,0:16:48:0,48,495	0/0:1,0:1:3:0,3,32	0/1:2,2:4:46:46,0,52	1/1:0,12:12:36:364,36,0	./.:.:.:.:.	0/0:19,0:19:57:0,57,607	0/0:17,0:17:51:0,51,539	./.:.:.:.:.	0/0:13,0:13:36:0,36,385	0/0:16,0:16:45:0,45,489	0/0:14,0:14:42:0,42,434	0/1:1,3:4:20:78,0,20	0/0:7,0:7:21:0,21,222	0/0:3,0:3:9:0,9,97	0/0:3,0:3:9:0,9,95	0/0:13,0:13:39:0,39,401	0/0:10,0:10:30:0,30,321	0/0:15,0:15:45:0,45,477	0/0:5,0:5:15:0,15,159	0/0:21,0:21:60:0,60,643	0/0:6,0:6:18:0,18,190	0/0:3,0:3:9:0,9,94	0/0:3,0:3:9:0,9,97	0/0:22,0:22:66:0,66,686	0/0:4,0:4:12:0,12,129	0/0:3,0:3:9:0,9,97	0/0:13,0:13:39:0,39,420	0/0:7,0:7:21:0,21,227	0/0:16,0:16:42:0,42,473	1/1:0,4:4:12:120,12,0	0/0:12,0:12:36:0,36,374	1/1:0,10:10:30:321,30,0	0/0:9,0:9:27:0,27,275	1/1:0,1:1:3:30,3,0	./.:.:.:.:.	0/0:10,0:10:30:0,30,313	0/0:20,0:20:54:0,54,600	0/0:17,0:17:48:0,48,516	0/0:15,0:15:42:0,42,469	0/0:33,0:33:99:0,99,1042	0/0:10,0:10:30:0,30,316	0/0:1,0:1:3:0,3,34	0/0:4,0:4:12:0,12,122	0/0:2,0:2:3:0,3,45	1/1:0,3:3:6:75,6,0	0/0:1,0:1:3:0,3,32	0/0:4,0:4:12:0,12,122	0/0:2,0:2:6:0,6,67	0/0:5,0:5:15:0,15,162	0/0:2,0:2:6:0,6,63	0/0:3,0:3:9:0,9,91	0/0:7,0:7:21:0,21,225	0/0:1,0:1:3:0,3,33	0/0:3,0:3:9:0,9,97	0/0:4,0:4:12:0,12,124	0/0:8,0:8:21:0,21,228	0/0:1,0:1:3:0,3,32	0/0:5,0:5:15:0,15,159	0/0:6,0:6:18:0,18,184	0/0:3,0:3:9:0,9,96	0/0:3,0:3:9:0,9,97	0/0:5,0:5:15:0,15,158	0/0:8,0:8:21:0,21,222	0/0:1,0:1:3:0,3,33	./.:.:.:.:.	0/0:6,0:6:18:0,18,183	0/0:6,0:6:18:0,18,180	0/0:6,0:6:18:0,18,184	0/0:7,0:7:21:0,21,226	0/0:2,0:2:6:0,6,65	0/0:5,0:5:15:0,15,161	0/0:3,0:3:9:0,9,95	0/0:2,0:2:6:0,6,62	0/0:4,0:4:12:0,12,125	./.:.:.:.:.	0/0:1,0:1:3:0,3,32	0/0:5,0:5:15:0,15,164	0/0:5,0:5:15:0,15,160	0/0:3,0:3:9:0,9,100	0/0:4,0:4:12:0,12,130	0/0:3,0:3:9:0,9,95	1/1:0,3:3:9:100,9,0	0/0:4,0:4:12:0,12,122	0/0:5,0:5:15:0,15,164	0/0:1,0:1:3:0,3,30	0/0:6,0:6:18:0,18,185	0/0:3,0:3:9:0,9,99	0/0:5,0:5:15:0,15,160	0/0:4,0:4:12:0,12,125	0/0:1,0:1:3:0,3,30	0/0:8,0:8:24:0,24,261	./.:.:.:.:.	0/0:1,0:1:3:0,3,30	0/0:2,0:2:6:0,6,63	0/0:5,0:5:15:0,15,157	0/0:1,0:1:3:0,3,30	0/0:3,0:3:9:0,9,97	0/0:2,0:2:6:0,6,64	0/0:4,0:4:12:0,12,128	0/0:8,0:8:21:0,21,234	0/0:5,0:5:15:0,15,162	0/0:3,0:3:9:0,9,94	1/1:0,2:2:6:61,6,0	0/0:2,0:2:6:0,6,67	0/0:3,0:3:9:0,9,95	1/1:0,2:2:6:63,6,0	0/0:10,0:10:30:0,30,306	0/0:6,0:6:18:0,18,187	0/0:4,0:4:12:0,12,124	0/0:10,0:10:30:0,30,313	./.:.:.:.:.	0/0:4,0:4:12:0,12,125	0/0:2,0:2:6:0,6,63	0/0:1,0:1:3:0,3,32	0/0:5,0:5:15:0,15,160	0/0:5,0:5:15:0,15,159	0/0:7,0:7:21:0,21,225	0/0:4,0:4:12:0,12,124	0/0:3,0:3:9:0,9,92	0/0:5,0:5:15:0,15,148	0/0:3,0:3:9:0,9,95	0/0:3,0:3:9:0,9,96	0/0:4,0:4:9:0,9,110	0/0:7,0:7:18:0,18,206	0/0:4,0:4:9:0,9,107	0/0:2,0:2:3:0,3,45	0/0:6,0:6:9:0,9,121	0/0:4,0:4:9:0,9,109	0/0:8,0:8:12:0,12,167	0/0:2,0:2:3:0,3,45	0/0:36,0:36:99:0,108,1204
chr0	163666217	.	A	G	2861.35	.	AC=14;AF=0.055;AN=254;BaseQRankSum=-3.091;DP=941;Dels=0.00;FS=3.373;HaplotypeScore=0.0314;InbreedingCoeff=0.4650;MLEAC=13;MLEAF=0.051;MQ=59.79;MQ0=2;MQRankSum=0.322;QD=28.33;ReadPosRankSum=-0.052	GT:AD:DP:GQ:PL	1/1:0,55:55:99:1705,162,0	0/0:15,0:15:39:0,39,437	0/0:21,0:21:60:0,60,639	0/0:34,0:34:99:0,102,1055	0/0:20,0:20:60:0,60,622	0/0:11,0:11:33:0,33,338	0/0:14,0:14:39:0,39,414	0/0:1,0:1:3:0,3,30	0/0:2,0:2:6:0,6,65	1/1:0,17:17:51:506,51,0	0/0:1,0:1:3:0,3,32	0/0:13,0:13:39:0,39,401	0/0:12,0:12:36:0,36,385	0/0:1,0:1:3:0,3,31	0/0:16,0:16:48:0,48,500	0/0:24,0:25:69:0,69,720	0/0:22,0:22:66:0,66,689	./.:.:.:.:.	0/0:12,0:12:27:0,27,318	0/0:8,0:8:24:0,24,244	0/0:2,0:2:6:0,6,69	0/0:21,0:21:48:0,48,563	0/0:21,0:21:57:0,57,609	0/0:26,0:26:69:0,69,758	0/0:1,0:1:3:0,3,32	0/0:21,0:21:57:0,57,620	0/0:10,0:10:30:0,30,313	0/0:8,0:8:24:0,24,252	./.:.:.:.:.	1/1:0,12:12:36:350,36,0	0/0:1,0:1:3:0,3,32	1/1:0,1:1:3:31,3,0	0/0:14,0:14:39:0,39,405	0/0:4,0:4:12:0,12,132	0/0:22,0:22:63:0,63,669	0/0:8,0:8:24:0,24,260	0/0:23,0:23:63:0,63,684	1/1:0,9:9:27:269,27,0	0/0:8,0:8:24:0,24,252	0/0:1,0:1:3:0,3,32	0/0:7,0:7:21:0,21,224	0/0:9,0:9:27:0,27,280	0/0:16,0:16:42:0,42,472	0/0:9,0:9:24:0,24,253	0/0:11,0:11:33:0,33,343	0/0:18,0:18:48:0,48,506	0/0:13,0:13:36:0,36,393	0/0:1,0:1:3:0,3,32	./.:.:.:.:.	0/0:5,0:5:12:0,12,137	0/0:1,0:1:3:0,3,32	0/0:5,0:5:12:0,12,138	0/0:6,0:6:18:0,18,185	0/0:2,0:2:6:0,6,62	0/0:5,0:5:15:0,15,149	0/0:1,0:1:3:0,3,31	0/0:5,0:5:15:0,15,150	0/0:5,0:5:15:0,15,160	0/0:6,0:6:18:0,18,189	0/0:3,0:3:6:0,6,78	0/0:4,0:4:12:0,12,126	0/0:5,0:5:15:0,15,158	0/0:3,0:3:9:0,9,97	./.:.:.:.:.	0/0:4,0:4:12:0,12,128	0/0:4,0:4:12:0,12,122	0/0:4,0:4:12:0,12,128	0/0:7,0:7:21:0,21,210	0/0:3,0:3:9:0,9,97	0/0:2,0:2:6:0,6,63	0/0:2,0:2:6:0,6,64	0/0:4,0:4:12:0,12,124	0/0:3,0:3:9:0,9,94	0/0:7,0:7:21:0,21,216	0/0:4,0:4:12:0,12,121	0/0:4,0:4:12:0,12,118	0/0:4,0:4:12:0,12,124	0/0:1,0:1:3:0,3,31	0/0:1,0:1:3:0,3,30	0/0:4,0:4:6:0,6,89	0/0:3,0:3:9:0,9,95	0/0:4,0:4:12:0,12,122	0/0:7,0:7:21:0,21,233	0/0:5,0:5:15:0,15,152	0/0:4,0:4:12:0,12,122	0/0:5,0:5:15:0,15,159	./.:.:.:.:.	1/1:0,6:6:18:181,18,0	0/0:1,0:1:3:0,3,32	0/0:3,0:3:9:0,9,86	./.:.:.:.:.	0/0:6,0:6:18:0,18,174	0/0:3,0:3:9:0,9,96	0/0:2,0:2:6:0,6,61	0/0:2,0:2:6:0,6,61	1/1:0,1:1:3:32,3,0	0/0:6,0:6:18:0,18,189	0/0:3,0:3:9:0,9,94	0/0:4,0:4:12:0,12,125	0/0:4,0:4:12:0,12,124	0/0:4,0:4:12:0,12,123	0/0:1,0:1:3:0,3,32	0/0:3,0:3:9:0,9,89	0/0:3,0:3:9:0,9,96	0/0:3,0:3:9:0,9,94	0/0:5,0:5:15:0,15,152	0/0:4,0:4:12:0,12,134	0/0:6,0:6:15:0,15,172	0/0:2,0:2:6:0,6,63	0/0:4,0:4:9:0,9,110	0/0:4,0:4:12:0,12,124	0/0:2,0:2:6:0,6,63	0/0:10,0:10:30:0,30,306	./.:.:.:.:.	0/0:7,0:7:21:0,21,217	0/0:3,0:3:9:0,9,94	0/0:2,0:2:6:0,6,61	./.:.:.:.:.	0/0:5,0:5:15:0,15,160	0/0:4,0:4:12:0,12,120	0/0:6,0:6:18:0,18,186	0/0:3,0:3:9:0,9,95	0/0:8,0:8:24:0,24,247	0/0:7,0:7:21:0,21,217	0/0:3,0:3:9:0,9,94	0/0:5,0:5:15:0,15,147	0/0:2,0:2:6:0,6,63	0/0:6,0:6:18:0,18,185	0/0:2,0:2:6:0,6,59	0/0:4,0:4:6:0,6,89	./.:.:.:.:.	./.:.:.:.:.	0/0:3,0:3:6:0,6,75	0/0:6,0:6:15:0,15,173	0/0:1,0:1:3:0,3,32	0/0:4,0:4:12:0,12,127	0/0:29,0:29:87:0,87,996
chr0	163666620	.	A	G	4137.74	.	AC=53;AF=0.205;AN=258;BaseQRankSum=-4.936;DP=974;Dels=0.00;FS=2.659;HaplotypeScore=0.1036;InbreedingCoeff=0.6535;MLEAC=49;MLEAF=0.190;MQ=59.83;MQ0=1;MQRankSum=-0.517;QD=25.23;ReadPosRankSum=-0.420	GT:AD:DP:GQ:PL	0/0:61,0:61:99:0,183,1982	0/0:15,0:15:39:0,39,435	0/0:23,0:23:63:0,63,691	0/0:49,0:49:99:0,147,1525	0/0:9,0:9:27:0,27,272	1/1:0,14:14:36:400,36,0	0/0:19,0:19:51:0,51,554	0/0:1,0:1:3:0,3,34	0/0:2,0:2:6:0,6,69	0/0:14,0:14:39:0,39,420	0/0:1,0:1:3:0,3,32	0/0:11,0:11:33:0,33,343	0/0:15,0:15:42:0,42,461	./.:.:.:.:.	0/0:16,0:16:45:0,45,482	0/0:23,0:23:66:0,66,707	0/0:24,0:24:63:0,63,699	0/0:1,0:1:3:0,3,33	0/0:5,0:5:12:0,12,137	1/1:0,8:8:15:191,15,0	0/0:2,0:2:6:0,6,61	1/1:0,18:18:48:507,48,0	1/1:0,16:16:42:456,42,0	0/0:21,0:21:60:0,60,642	0/1:1,1:2:20:26,0,20	0/0:16,0:16:48:0,48,502	0/0:11,0:11:27:0,27,312	0/0:3,0:3:9:0,9,88	0/0:3,0:3:9:0,9,98	0/0:12,0:12:33:0,33,357	./.:.:.:.:.	0/0:2,0:2:6:0,6,66	0/0:11,0:11:33:0,33,344	0/0:5,0:5:15:0,15,157	0/0:17,0:17:51:0,51,543	0/0:1,0:1:3:0,3,30	0/0:23,0:23:66:0,66,695	0/0:6,0:6:18:0,18,184	0/0:10,0:10:30:0,30,313	./.:.:.:.:.	0/0:3,0:3:9:0,9,96	0/0:13,0:13:30:0,30,353	0/0:19,0:19:51:0,51,553	0/0:25,0:25:75:0,75,763	1/1:0,20:20:60:610,60,0	0/0:30,0:30:78:0,78,867	0/0:11,0:11:27:0,27,309	0/0:3,0:3:9:0,9,98	./.:.:.:.:.	0/0:3,0:3:9:0,9,95	0/0:1,0:1:3:0,3,31	0/0:1,0:1:3:0,3,31	0/0:5,0:5:15:0,15,155	0/0:2,0:2:6:0,6,61	0/0:7,0:7:21:0,21,218	0/0:1,0:1:3:0,3,30	0/0:7,0:7:21:0,21,217	0/0:4,0:4:12:0,12,123	0/0:3,0:3:9:0,9,94	0/0:3,0:3:9:0,9,93	0/0:3,0:3:9:0,9,90	0/0:5,0:5:15:0,15,151	0/0:12,0:12:33:0,33,362	0/0:4,0:4:9:0,9,109	0/0:4,0:4:12:0,12,120	0/0:9,0:9:27:0,27,284	0/0:4,0:4:12:0,12,127	0/0:6,0:6:18:0,18,187	0/0:4,0:4:12:0,12,126	1/1:0,1:1:3:30,3,0	./.:.:.:.:.	0/0:3,0:3:9:0,9,89	1/1:0,3:3:9:97,9,0	0/1:3,2:5:44:44,0,74	0/0:5,0:5:12:0,12,137	0/0:4,0:4:12:0,12,122	0/0:4,0:4:12:0,12,124	1/1:0,1:1:3:34,3,0	0/0:1,0:1:3:0,3,33	0/0:3,0:3:9:0,9,100	1/1:0,1:1:3:31,3,0	0/0:3,0:3:6:0,6,63	0/0:5,0:5:15:0,15,162	0/0:7,0:7:21:0,21,218	1/1:0,5:5:15:160,15,0	./.:.:.:.:.	0/0:5,0:5:15:0,15,153	0/0:3,0:3:9:0,9,88	0/0:4,0:4:12:0,12,128	0/0:4,0:4:12:0,12,130	0/0:2,0:2:6:0,6,63	0/0:3,0:3:9:0,9,95	0/0:4,0:4:12:0,12,125	0/0:3,0:3:9:0,9,97	0/0:3,0:3:9:0,9,93	0/0:2,0:2:6:0,6,64	0/0:6,0:6:18:0,18,192	0/0:3,0:3:9:0,9,94	0/0:1,0:1:3:0,3,32	0/0:3,0:3:9:0,9,95	0/0:1,0:1:3:0,3,32	./.:.:.:.:.	0/1:2,1:3:22:22,0,54	1/1:0,2:2:6:65,6,0	1/1:0,6:6:15:170,15,0	1/1:0,10:10:30:299,30,0	1/1:0,1:1:3:30,3,0	0/0:5,0:5:15:0,15,158	0/0:1,0:1:3:0,3,31	1/1:0,6:6:18:176,18,0	1/1:0,5:5:15:148,15,0	0/0:1,0:1:3:0,3,32	0/0:14,0:14:33:0,33,381	0/0:3,0:3:9:0,9,95	0/0:4,0:4:12:0,12,128	0/0:9,0:9:21:0,21,243	0/0:9,0:9:27:0,27,278	1/1:0,3:3:9:88,9,0	0/0:2,0:2:6:0,6,61	1/1:0,5:5:12:138,12,0	0/0:3,0:3:9:0,9,95	1/1:0,8:8:24:248,24,0	1/1:0,8:8:24:252,24,0	1/1:0,2:2:6:58,6,0	1/1:0,3:3:9:92,9,0	1/1:0,2:2:6:60,6,0	1/1:0,4:4:12:122,12,0	1/1:0,2:2:6:61,6,0	0/0:2,0:2:6:0,6,66	0/0:2,0:2:3:0,3,45	0/0:2,0:2:3:0,3,45	0/0:6,0:6:9:0,9,134	0/0:5,0:5:9:0,9,120	0/0:1,0:1:3:0,3,30	./.:.:.:.:.	0/0:3,0:3:6:0,6,76	0/0:31,0:31:93:0,93,1021
chr0	163666697	.	C	T	2411.03	.	AC=25;AF=0.100;AN=250;BaseQRankSum=-5.901;DP=842;Dels=0.00;FS=5.700;HaplotypeScore=0.0406;InbreedingCoeff=0.5086;MLEAC=22;MLEAF=0.088;MQ=59.82;MQ0=0;MQRankSum=0.355;QD=25.65;ReadPosRankSum=0.220	GT:AD:DP:GQ:PL	0/0:51,0:51:99:0,153,1657	0/0:13,0:13:33:0,33,371	0/0:15,0:15:45:0,45,486	0/0:43,0:43:99:0,129,1357	0/0:14,0:14:42:0,42,455	0/0:12,0:12:30:0,30,345	0/0:12,0:12:36:0,36,362	0/0:1,0:1:3:0,3,34	0/0:1,0:1:3:0,3,31	0/0:10,0:10:30:0,30,313	0/0:5,0:5:15:0,15,170	1/1:0,13:13:39:399,39,0	0/0:7,0:7:21:0,21,223	0/0:1,0:1:3:0,3,32	0/0:17,0:17:51:0,51,536	0/0:15,0:15:45:0,45,479	0/0:11,0:11:33:0,33,347	0/0:2,0:2:6:0,6,70	0/0:2,0:2:6:0,6,60	0/0:4,0:4:9:0,9,111	0/0:5,0:5:15:0,15,167	0/0:15,0:15:36:0,36,425	0/0:19,0:19:57:0,57,613	1/1:0,22:22:63:660,63,0	0/0:3,0:3:9:0,9,99	0/0:17,0:17:48:0,48,519	0/0:12,0:12:30:0,30,341	0/0:2,0:2:6:0,6,67	0/0:2,0:2:6:0,6,63	0/0:14,0:14:36:0,36,404	0/0:1,0:1:3:0,3,32	0/0:2,0:2:6:0,6,71	0/0:21,0:21:51:0,51,590	0/0:2,0:2:6:0,6,64	0/0:16,0:16:45:0,45,497	0/0:3,0:3:9:0,9,100	0/0:21,0:21:57:0,57,640	0/0:5,0:5:15:0,15,159	0/0:13,0:13:39:0,39,406	./.:.:.:.:.	0/0:2,0:2:6:0,6,69	0/0:8,0:8:24:0,24,262	0/0:14,0:14:39:0,39,431	1/1:0,19:19:51:548,51,0	0/0:14,0:14:39:0,39,424	0/0:28,0:28:84:0,84,894	0/0:14,0:14:39:0,39,433	1/1:0,2:2:6:65,6,0	0/0:1,0:1:3:0,3,31	0/0:4,0:4:12:0,12,128	0/0:3,0:3:9:0,9,91	./.:.:.:.:.	0/0:3,0:3:9:0,9,93	0/0:1,0:1:3:0,3,32	1/1:0,5:5:15:151,15,0	0/0:1,0:1:3:0,3,34	0/0:4,0:4:9:0,9,107	0/0:2,0:2:6:0,6,65	0/0:3,0:3:9:0,9,99	1/1:0,8:8:24:245,24,0	0/0:2,0:2:6:0,6,63	0/0:3,0:3:9:0,9,94	0/0:11,0:11:33:0,33,342	0/0:6,0:6:15:0,15,163	0/0:5,0:5:15:0,15,161	0/0:3,0:3:9:0,9,101	./.:.:.:.:.	0/0:7,0:7:21:0,21,217	0/0:2,0:2:6:0,6,65	0/0:2,0:2:6:0,6,65	./.:.:.:.:.	0/0:2,0:2:6:0,6,62	0/0:2,0:2:6:0,6,65	0/1:3,7:10:66:185,0,66	1/1:0,3:3:9:90,9,0	1/1:0,2:2:6:63,6,0	0/0:5,0:5:15:0,15,158	0/0:5,0:5:12:0,12,141	1/1:0,3:3:9:92,9,0	0/0:5,0:5:15:0,15,160	0/0:2,0:2:6:0,6,69	./.:.:.:.:.	0/0:3,0:3:9:0,9,98	0/0:1,0:1:3:0,3,32	0/0:3,0:3:9:0,9,96	0/0:1,0:1:3:0,3,32	0/0:2,0:2:6:0,6,65	0/0:3,0:3:9:0,9,103	0/0:2,0:2:6:0,6,63	0/0:4,0:4:12:0,12,128	0/0:2,0:2:6:0,6,62	0/0:2,0:2:6:0,6,62	0/0:3,0:3:9:0,9,91	0/0:2,0:2:6:0,6,65	./.:.:.:.:.	0/0:2,0:2:6:0,6,55	0/0:2,0:2:6:0,6,67	0/0:2,0:2:6:0,6,65	0/0:4,0:4:12:0,12,126	./.:.:.:.:.	0/0:2,0:2:6:0,6,66	0/0:4,0:4:12:0,12,128	0/0:2,0:2:6:0,6,61	0/0:1,0:1:3:0,3,31	0/0:4,0:4:12:0,12,126	0/0:10,0:10:24:0,24,269	0/0:5,0:5:15:0,15,174	0/0:6,0:6:18:0,18,185	./.:.:.:.:.	0/0:2,0:2:6:0,6,61	0/0:7,0:7:21:0,21,209	./.:.:.:.:.	0/0:7,0:7:18:0,18,190	./.:.:.:.:.	0/0:5,0:5:15:0,15,163	0/0:3,0:3:9:0,9,97	0/0:5,0:5:15:0,15,162	0/0:4,0:4:12:0,12,111	1/1:0,1:1:3:29,3,0	0/0:3,0:3:6:0,6,78	1/1:0,4:4:12:120,12,0	0/0:5,0:5:15:0,15,160	0/0:6,0:6:18:0,18,191	0/0:3,0:3:9:0,9,95	0/0:4,0:4:12:0,12,124	0/0:1,0:1:3:0,3,32	0/0:5,0:5:15:0,15,155	./.:.:.:.:.	1/1:0,2:2:6:60,6,0	0/0:2,0:2:3:0,3,45	0/0:2,0:2:3:0,3,45	0/0:4,0:4:6:0,6,89	./.:.:.:.:.	0/0:2,0:2:3:0,3,45	0/0:1,0:1:3:0,3,32	0/0:4,0:4:6:0,6,77	0/0:28,0:28:84:0,84,947
chr0	163670493	.	G	T	5715.59	.	AC=53;AF=0.225;AN=236;BaseQRankSum=1.812;DP=782;Dels=0.00;FS=2.175;HaplotypeScore=0.0386;InbreedingCoeff=0.7008;MLEAC=52;MLEAF=0.220;MQ=59.77;MQ0=0;MQRankSum=1.242;QD=28.16;ReadPosRankSum=-3.791	GT:AD:DP:GQ:PL	1/1:0,27:27:81:872,81,0	0/0:20,0:20:57:0,57,603	0/0:13,0:13:33:0,33,376	1/1:0,31:31:93:960,93,0	0/0:16,0:16:45:0,45,475	0/0:8,0:8:21:0,21,233	0/0:13,0:13:33:0,33,368	./.:.:.:.:.	./.:.:.:.:.	1/1:0,10:10:30:307,30,0	./.:.:.:.:.	0/0:15,0:15:45:0,45,466	1/1:0,12:12:33:352,33,0	./.:.:.:.:.	1/1:0,19:19:57:581,57,0	0/0:10,0:10:30:0,30,316	0/0:16,0:16:45:0,45,481	./.:.:.:.:.	1/1:0,6:6:18:184,18,0	0/0:2,0:2:3:0,3,45	./.:.:.:.:.	0/0:8,0:8:21:0,21,227	0/0:12,0:12:30:0,30,325	0/0:17,0:17:48:0,48,518	./.:.:.:.:.	1/1:0,9:9:27:274,27,0	0/0:14,0:14:39:0,39,420	./.:.:.:.:.	1/1:0,3:3:9:95,9,0	1/1:0,12:12:33:342,33,0	0/0:1,0:1:3:0,3,32	0/0:1,0:1:3:0,3,29	1/1:0,6:6:15:171,15,0	0/0:1,0:1:3:0,3,31	0/0:18,0:18:48:0,48,527	0/0:3,0:3:9:0,9,97	0/0:23,0:23:69:0,69,728	1/1:0,11:11:33:336,33,0	1/1:0,11:11:33:336,33,0	0/0:1,0:1:3:0,3,31	0/0:1,0:1:3:0,3,32	0/0:11,0:11:33:0,33,350	0/0:12,0:12:36:0,36,371	0/0:17,0:17:48:0,48,520	0/0:17,0:17:51:0,51,527	0/0:38,0:38:99:0,99,1098	0/0:7,0:7:21:0,21,212	./.:.:.:.:.	0/0:3,1:4:9:0,9,95	1/1:0,2:2:6:62,6,0	1/1:0,1:1:3:32,3,0	1/1:0,1:1:3:31,3,0	0/0:4,0:4:12:0,12,124	0/0:5,0:5:15:0,15,153	0/0:9,0:9:24:0,24,245	./.:.:.:.:.	0/0:8,0:8:24:0,24,248	0/0:5,0:5:15:0,15,160	1/1:0,5:5:15:158,15,0	0/0:6,0:6:18:0,18,185	0/0:7,0:7:21:0,21,215	1/1:0,5:5:15:156,15,0	0/0:4,0:4:12:0,12,123	1/1:0,5:5:15:149,15,0	0/0:2,0:2:6:0,6,63	1/1:0,2:2:6:62,6,0	0/0:3,0:3:9:0,9,95	0/0:9,0:9:24:0,24,255	0/0:4,0:4:12:0,12,122	./.:.:.:.:.	1/1:0,2:2:6:61,6,0	0/0:4,0:4:12:0,12,123	0/0:6,0:6:18:0,18,184	0/0:5,0:5:15:0,15,160	0/0:5,0:5:15:0,15,151	0/0:3,0:3:9:0,9,92	0/0:2,0:2:6:0,6,63	./.:.:.:.:.	./.:.:.:.:.	0/0:9,0:9:21:0,21,249	0/0:2,0:2:6:0,6,59	0/0:5,0:5:15:0,15,161	0/0:3,0:3:9:0,9,95	0/0:3,0:3:9:0,9,93	0/0:1,0:1:3:0,3,32	0/0:2,0:2:6:0,6,63	0/0:1,0:1:3:0,3,30	1/1:0,4:4:12:126,12,0	0/0:6,0:6:18:0,18,188	./.:.:.:.:.	0/0:2,0:2:6:0,6,63	1/1:0,3:3:9:94,9,0	0/0:4,0:4:12:0,12,125	1/1:0,4:4:12:126,12,0	0/0:1,0:1:3:0,3,31	./.:.:.:.:.	0/0:2,0:2:6:0,6,64	0/0:3,0:3:9:0,9,91	0/0:3,0:3:9:0,9,92	0/0:1,0:1:3:0,3,24	./.:.:.:.:.	0/0:2,0:2:6:0,6,63	0/1:1,1:2:24:24,0,25	0/0:1,0:1:3:0,3,32	0/0:2,0:2:6:0,6,67	0/0:2,0:2:6:0,6,65	0/0:2,0:2:6:0,6,63	0/0:3,0:3:9:0,9,91	1/1:0,1:1:3:30,3,0	0/0:6,0:6:15:0,15,165	0/0:5,0:5:12:0,12,135	1/1:0,1:1:3:30,3,0	0/0:9,0:9:27:0,27,281	0/0:6,0:6:18:0,18,178	1/1:0,8:8:21:234,21,0	0/0:4,0:4:12:0,12,122	0/0:1,0:1:3:0,3,32	0/0:5,0:5:15:0,15,146	0/0:1,1:2:3:0,3,33	0/0:1,0:1:3:0,3,32	0/0:2,0:2:6:0,6,59	0/0:4,0:4:12:0,12,122	0/0:5,0:5:15:0,15,160	0/0:5,0:5:15:0,15,153	./.:.:.:.:.	0/0:4,0:4:12:0,12,119	0/0:3,0:3:9:0,9,91	0/0:4,0:4:12:0,12,124	./.:.:.:.:.	0/0:3,0:3:9:0,9,95	0/0:2,0:2:3:0,3,45	0/0:3,0:3:6:0,6,76	./.:.:.:.:.	0/0:5,0:5:15:0,15,151	0/0:6,0:6:12:0,12,151	0/0:2,0:2:3:0,3,45	0/0:22,0:22:66:0,66,726
chr0	163672504	.	T	A	941.61	.	AC=19;AF=0.086;AN=220;BaseQRankSum=2.222;DP=474;Dels=0.00;FS=7.507;HaplotypeScore=0.2867;InbreedingCoeff=0.3643;MLEAC=15;MLEAF=0.068;MQ=55.99;MQ0=1;MQRankSum=-0.042;QD=21.90;ReadPosRankSum=-0.443	GT:AD:DP:GQ:PL	1/1:1,18:19:21:489,21,0	0/0:17,0:17:51:0,51,525	0/0:8,0:9:24:0,24,252	0/0:17,0:17:45:0,45,493	0/0:8,0:8:21:0,21,228	0/0:4,0:4:12:0,12,122	0/0:4,0:4:12:0,12,122	./.:.:.:.:.	./.:.:.:.:.	1/1:0,7:7:21:226,21,0	./.:.:.:.:.	0/0:3,0:3:6:0,6,65	0/0:9,0:9:24:0,24,270	./.:.:.:.:.	0/0:10,0:10:30:0,30,317	0/0:8,0:8:24:0,24,252	0/0:9,0:9:21:0,21,239	1/1:0,1:1:3:30,3,0	0/0:1,0:1:3:0,3,30	./.:.:.:.:.	./.:.:.:.:.	0/0:2,0:2:6:0,6,64	0/0:5,0:5:15:0,15,153	0/0:11,0:11:30:0,30,309	./.:.:.:.:.	0/0:10,0:10:24:0,24,279	0/0:11,0:11:30:0,30,318	./.:.:.:.:.	1/1:0,2:2:6:68,6,0	1/1:0,2:2:6:60,6,0	0/0:1,0:1:3:0,3,32	0/0:2,0:2:6:0,6,65	0/0:4,0:4:9:0,9,105	0/0:2,0:2:6:0,6,63	0/0:10,0:10:30:0,30,308	1/1:0,1:1:3:32,3,0	0/0:6,0:6:18:0,18,185	1/1:0,2:2:6:63,6,0	0/0:4,0:4:12:0,12,128	0/1:1,2:3:13:54,0,13	./.:.:.:.:.	0/0:4,0:4:12:0,12,125	0/0:14,0:14:39:0,39,431	0/0:4,0:4:12:0,12,123	0/0:10,0:10:30:0,30,305	0/0:7,0:7:21:0,21,225	0/0:5,0:5:15:0,15,156	./.:.:.:.:.	./.:.:.:.:.	1/1:0,2:2:6:64,6,0	0/0:1,0:1:3:0,3,28	./.:.:.:.:.	0/0:4,0:4:12:0,12,128	0/0:3,0:3:9:0,9,95	0/0:4,0:4:9:0,9,104	./.:.:.:.:.	0/0:4,0:4:12:0,12,132	0/0:5,0:5:15:0,15,158	0/0:2,0:2:6:0,6,61	0/0:3,0:3:9:0,9,96	0/0:4,0:4:12:0,12,124	0/0:2,0:2:6:0,6,59	0/0:2,0:2:6:0,6,63	./.:.:.:.:.	0/0:8,0:8:24:0,24,245	0/0:3,0:3:9:0,9,95	0/0:2,0:2:6:0,6,65	0/0:5,0:5:15:0,15,162	0/0:6,0:6:18:0,18,193	./.:.:.:.:.	0/0:1,0:1:3:0,3,29	0/0:1,0:1:3:0,3,30	0/0:6,0:6:18:0,18,191	0/0:1,0:1:3:0,3,29	0/0:2,0:2:6:0,6,64	0/0:1,0:1:3:0,3,32	0/0:2,0:2:6:0,6,65	0/0:2,0:2:6:0,6,64	./.:.:.:.:.	0/0:6,0:6:18:0,18,184	./.:.:.:.:.	0/0:2,0:2:6:0,6,65	0/0:2,0:2:6:0,6,63	0/0:1,0:1:3:0,3,32	0/0:2,0:2:6:0,6,64	0/0:1,0:1:3:0,3,32	0/0:1,0:1:3:0,3,33	1/1:0,2:2:6:65,6,0	0/0:5,0:5:12:0,12,130	0/0:1,0:1:3:0,3,32	0/0:2,0:2:6:0,6,64	0/0:3,0:3:9:0,9,91	0/0:3,0:3:9:0,9,90	0/0:1,0:1:3:0,3,31	0/0:4,0:4:12:0,12,122	./.:.:.:.:.	./.:.:.:.:.	0/0:1,0:1:3:0,3,30	./.:.:.:.:.	./.:.:.:.:.	0/0:3,0:3:9:0,9,75	0/0:3,0:3:9:0,9,95	0/0:1,0:1:3:0,3,31	0/0:4,0:4:12:0,12,126	0/0:1,0:1:3:0,3,31	0/0:4,0:4:12:0,12,130	./.:.:.:.:.	0/0:2,0:2:6:0,6,67	0/0:1,0:1:3:0,3,30	./.:.:.:.:.	0/0:2,0:2:6:0,6,59	0/0:1,0:1:3:0,3,30	0/0:1,0:2:3:0,3,33	./.:.:.:.:.	0/0:3,0:3:9:0,9,97	0/0:1,0:1:3:0,3,30	0/0:2,0:2:6:0,6,63	0/0:1,0:1:3:0,3,31	0/0:6,0:6:18:0,18,189	0/0:3,0:3:9:0,9,97	0/0:4,0:4:12:0,12,118	0/0:1,0:1:3:0,3,32	0/0:4,0:4:12:0,12,127	0/0:1,0:1:3:0,3,31	0/0:1,0:1:3:0,3,30	0/0:2,0:2:6:0,6,59	0/0:1,0:1:3:0,3,34	0/0:5,0:5:15:0,15,156	0/0:3,0:3:9:0,9,92	0/0:2,0:2:3:0,3,45	./.:.:.:.:.	0/0:3,0:3:9:0,9,91	./.:.:.:.:.	0/0:9,0:9:18:0,18,208	./.:.:.:.:.	0/0:6,0:6:9:0,9,134	0/0:28,0:28:78:0,78,866
chr0	163678630	.	T	A	866.88	.	AC=13;AF=0.052;AN=250;BaseQRankSum=-4.453;DP=730;Dels=0.00;FS=4.063;HaplotypeScore=0.1257;InbreedingCoeff=0.3215;MLEAC=11;MLEAF=0.044;MQ=59.77;MQ0=1;MQRankSum=0.574;QD=22.81;ReadPosRankSum=0.234	GT:AD:DP:GQ:PL	0/0:41,0:41:99:0,123,1315	0/0:19,0:19:54:0,54,586	0/0:15,0:15:45:0,45,469	0/0:27,0:27:78:0,78,829	0/0:13,0:13:39:0,39,398	0/0:6,0:6:18:0,18,185	0/0:3,0:3:9:0,9,90	0/0:1,0:1:3:0,3,32	./.:.:.:.:.	0/0:13,0:13:33:0,33,354	./.:.:.:.:.	0/0:12,0:12:36:0,36,373	0/0:14,0:14:42:0,42,432	./.:.:.:.:.	0/0:17,0:17:48:0,48,522	0/0:11,0:11:30:0,30,321	0/0:16,0:16:45:0,45,481	./.:.:.:.:.	0/0:4,0:4:12:0,12,126	0/0:2,0:2:6:0,6,61	0/0:1,0:1:3:0,3,32	0/0:5,0:5:15:0,15,157	0/0:13,0:13:39:0,39,405	0/0:18,0:18:45:0,45,502	0/0:1,0:1:3:0,3,32	0/0:8,0:8:24:0,24,246	0/0:16,0:16:48:0,48,503	0/0:2,0:2:6:0,6,67	0/0:1,0:1:3:0,3,33	0/0:8,0:8:21:0,21,234	0/0:2,0:2:6:0,6,67	0/0:3,0:3:9:0,9,95	0/0:11,0:11:30:0,30,328	0/0:1,0:1:3:0,3,31	1/1:0,16:16:45:473,45,0	0/0:3,0:3:9:0,9,97	0/0:15,0:15:42:0,42,436	0/0:5,0:5:15:0,15,159	0/0:9,0:9:27:0,27,290	0/0:2,0:2:6:0,6,65	0/0:5,0:5:15:0,15,157	0/0:15,0:15:42:0,42,452	0/0:19,0:19:57:0,57,593	0/0:11,0:11:33:0,33,347	0/0:5,0:5:15:0,15,158	0/0:11,0:11:33:0,33,336	0/0:3,0:3:9:0,9,95	./.:.:.:.:.	0/0:1,0:1:3:0,3,32	0/0:4,0:4:12:0,12,128	0/0:2,0:2:6:0,6,61	0/0:1,0:1:3:0,3,31	0/0:8,0:8:24:0,24,255	0/0:2,0:2:6:0,6,61	0/0:3,0:3:9:0,9,95	./.:.:.:.:.	1/1:0,6:6:18:181,18,0	1/1:0,1:1:3:31,3,0	0/0:3,0:3:9:0,9,93	0/0:3,0:3:9:0,9,95	0/0:2,0:2:6:0,6,61	0/0:7,0:7:21:0,21,218	0/0:5,0:5:15:0,15,149	0/0:5,0:5:12:0,12,138	0/0:4,0:4:12:0,12,126	0/0:4,0:4:9:0,9,110	0/0:2,0:2:6:0,6,65	0/0:5,0:5:15:0,15,161	0/0:2,0:2:6:0,6,67	0/0:1,0:1:3:0,3,30	0/0:3,0:3:9:0,9,95	0/0:2,0:2:6:0,6,64	0/0:1,0:1:3:0,3,32	0/1:2,2:4:48:48,0,50	1/1:0,1:1:3:32,3,0	0/0:3,0:3:9:0,9,97	./.:.:.:.:.	0/0:3,0:3:9:0,9,85	1/1:0,2:2:6:58,6,0	0/0:7,0:7:18:0,18,206	0/0:3,0:3:9:0,9,96	0/0:3,0:3:9:0,9,95	./.:.:.:.:.	0/0:2,0:2:6:0,6,64	./.:.:.:.:.	0/0:5,0:5:15:0,15,160	0/0:4,0:4:12:0,12,129	0/0:2,0:2:6:0,6,60	0/0:6,0:6:18:0,18,186	0/0:3,0:3:9:0,9,98	0/0:2,0:2:6:0,6,63	./.:.:.:.:.	0/0:2,0:2:6:0,6,63	0/0:1,0:1:3:0,3,32	0/0:1,0:1:3:0,3,33	0/0:5,0:5:15:0,15,161	0/0:4,0:4:12:0,12,134	0/0:3,0:3:9:0,9,94	./.:.:.:.:.	0/0:5,0:5:15:0,15,155	0/0:5,0:5:15:0,15,157	0/0:2,0:2:6:0,6,63	0/0:3,0:3:9:0,9,98	0/0:5,0:5:15:0,15,162	0/0:5,0:5:15:0,15,158	0/0:3,0:3:9:0,9,97	0/0:4,0:4:12:0,12,130	0/0:9,0:9:27:0,27,281	0/0:1,0:1:3:0,3,32	0/0:1,0:1:3:0,3,32	0/0:3,0:3:9:0,9,93	0/0:1,0:1:3:0,3,32	0/0:5,0:5:15:0,15,154	0/0:4,0:4:12:0,12,122	0/0:4,0:4:12:0,12,122	0/0:2,0:2:6:0,6,65	0/0:4,0:4:12:0,12,125	0/0:1,0:1:3:0,3,32	0/0:5,0:5:9:0,9,121	0/0:3,0:3:9:0,9,97	1/1:0,8:8:21:227,21,0	0/0:3,0:3:9:0,9,92	0/0:6,0:6:18:0,18,184	0/0:2,0:2:3:0,3,45	0/0:3,0:3:9:0,9,97	0/0:4,0:4:12:0,12,123	0/0:5,0:5:15:0,15,161	0/0:4,0:4:12:0,12,119	0/0:2,0:2:6:0,6,63	./.:.:.:.:.	0/0:2,0:2:3:0,3,45	0/0:2,0:2:3:0,3,45	0/0:5,0:5:9:0,9,119	0/0:7,0:7:12:0,12,166	0/0:2,0:2:3:0,3,45	0/0:3,0:3:3:0,3,45	0/0:30,0:30:90:0,90,1015
chr0	163679406	.	T	G	1115.06	.	AC=17;AF=0.066;AN=258;BaseQRankSum=1.454;DP=885;Dels=0.00;FS=5.189;HaplotypeScore=0.0495;InbreedingCoeff=0.4350;MLEAC=13;MLEAF=0.050;MQ=59.75;MQ0=2;MQRankSum=0.174;QD=25.34;ReadPosRankSum=0.605	GT:AD:DP:GQ:PL	0/0:54,0:54:99:0,162,1704	0/0:20,0:20:51:0,51,552	0/0:20,0:20:60:0,60,605	0/0:41,0:41:99:0,117,1213	0/0:13,0:13:39:0,39,411	0/0:13,0:13:39:0,39,406	0/0:13,0:13:39:0,39,401	0/0:1,0:1:3:0,3,32	./.:.:.:.:.	0/0:12,0:12:36:0,36,373	./.:.:.:.:.	0/0:12,0:12:36:0,36,363	0/0:16,0:16:48:0,48,489	0/0:1,0:1:3:0,3,31	0/0:13,0:13:39:0,39,401	0/0:16,0:16:48:0,48,487	0/0:20,0:20:60:0,60,611	0/0:3,0:3:9:0,9,92	0/0:10,0:10:24:0,24,277	0/0:3,0:3:9:0,9,93	0/0:6,0:6:18:0,18,189	0/0:8,0:8:24:0,24,240	0/0:16,0:16:42:0,42,465	0/0:24,0:24:72:0,72,732	./.:.:.:.:.	0/0:16,0:16:48:0,48,478	0/0:7,0:7:21:0,21,212	0/0:3,0:3:9:0,9,94	0/0:1,0:1:3:0,3,32	0/0:13,0:13:39:0,39,399	0/0:1,0:1:3:0,3,32	0/0:2,0:2:6:0,6,63	0/0:14,0:14:42:0,42,433	./.:.:.:.:.	1/1:0,18:18:54:566,54,0	0/0:3,0:3:9:0,9,92	0/0:11,0:11:33:0,33,341	0/0:7,0:7:21:0,21,213	0/0:11,0:11:30:0,30,322	0/0:4,0:4:12:0,12,126	0/0:5,0:5:15:0,15,155	0/0:17,0:17:51:0,51,520	0/0:16,0:16:48:0,48,478	0/0:13,0:13:39:0,39,400	0/0:18,0:18:54:0,54,547	0/0:13,0:13:30:0,30,347	0/0:7,0:7:21:0,21,215	1/1:0,3:3:9:99,9,0	0/0:2,0:2:6:0,6,61	0/0:6,0:6:18:0,18,185	0/0:1,0:1:3:0,3,31	0/0:8,0:8:24:0,24,242	0/0:6,0:6:15:0,15,155	0/0:2,0:2:6:0,6,65	0/0:5,0:5:15:0,15,157	./.:.:.:.:.	1/1:0,5:5:15:158,15,0	1/1:0,3:3:9:92,9,0	0/0:1,0:1:3:0,3,32	0/0:1,0:1:3:0,3,32	0/0:7,0:7:18:0,18,196	0/0:8,0:8:24:0,24,241	0/0:9,0:9:27:0,27,267	0/0:5,0:5:12:0,12,138	0/0:8,0:8:21:0,21,230	0/0:4,0:4:12:0,12,122	0/0:2,0:2:6:0,6,61	0/0:12,0:12:30:0,30,335	0/0:4,0:4:12:0,12,118	./.:.:.:.:.	0/0:2,0:2:3:0,3,31	0/0:3,0:3:9:0,9,94	0/0:5,0:5:15:0,15,155	0/1:1,3:4:17:80,0,17	1/1:0,1:1:3:29,3,0	0/0:2,0:2:6:0,6,61	0/0:2,0:2:6:0,6,63	0/0:2,0:2:6:0,6,63	1/1:0,1:1:3:31,3,0	0/0:2,0:2:6:0,6,61	0/0:2,0:2:6:0,6,61	0/0:4,0:4:12:0,12,118	1/1:0,4:4:12:126,12,0	0/0:4,0:4:9:0,9,108	0/0:2,0:2:6:0,6,57	0/0:1,0:1:3:0,3,30	0/0:4,0:4:12:0,12,122	0/0:3,0:3:9:0,9,84	0/0:6,0:6:18:0,18,185	0/0:1,0:1:3:0,3,34	0/0:1,0:1:3:0,3,32	./.:.:.:.:.	0/0:3,0:3:9:0,9,92	0/0:1,0:1:3:0,3,32	0/0:2,0:2:3:0,3,31	0/0:2,0:2:6:0,6,59	0/0:9,0:9:27:0,27,272	0/0:4,0:4:12:0,12,122	0/0:1,0:1:3:0,3,31	0/0:1,0:1:3:0,3,30	0/0:5,0:5:15:0,15,157	0/0:4,0:4:12:0,12,121	0/0:2,0:2:6:0,6,61	0/0:3,0:3:9:0,9,89	0/0:4,0:4:12:0,12,122	0/0:5,0:5:15:0,15,153	0/0:4,0:4:12:0,12,128	0/0:6,0:6:18:0,18,183	0/0:2,0:2:6:0,6,60	0/0:5,0:5:15:0,15,152	0/0:4,0:4:12:0,12,122	0/0:2,0:2:6:0,6,61	0/0:4,0:4:12:0,12,121	0/0:5,0:5:12:0,12,134	0/0:2,0:2:6:0,6,62	0/0:3,0:3:9:0,9,92	./.:.:.:.:.	0/0:7,0:7:21:0,21,215	0/0:4,0:4:12:0,12,122	0/0:3,0:3:9:0,9,90	1/1:0,5:5:15:157,15,0	0/0:3,0:3:9:0,9,90	0/0:6,0:6:18:0,18,184	0/0:2,0:2:6:0,6,61	0/0:6,0:6:18:0,18,179	0/0:3,0:3:9:0,9,92	0/0:2,0:2:6:0,6,61	0/0:5,0:5:15:0,15,153	0/0:4,0:4:12:0,12,122	0/0:1,0:2:3:0,3,32	0/0:4,0:4:6:0,6,89	0/0:7,0:7:15:0,15,168	0/0:5,0:5:12:0,12,135	0/0:7,0:7:21:0,21,209	0/0:4,0:4:6:0,6,75	0/0:2,0:2:6:0,6,61	0/0:28,0:28:84:0,84,955
chr0	163679594	.	C	T	5141.13	.	AC=71;AF=0.273;AN=260;BaseQRankSum=-6.007;DP=960;Dels=0.00;FS=7.932;HaplotypeScore=0.0900;InbreedingCoeff=0.7039;MLEAC=65;MLEAF=0.250;MQ=59.71;MQ0=0;MQRankSum=-0.071;QD=26.36;ReadPosRankSum=1.620	GT:AD:DP:GQ:PL	0/0:61,0:61:99:0,183,1956	0/0:12,1:13:33:0,33,360	0/0:24,0:24:72:0,72,760	0/0:37,0:37:99:0,111,1156	1/1:0,15:15:45:465,45,0	0/0:17,0:17:39:0,39,464	0/0:14,0:14:42:0,42,439	1/1:0,5:5:15:160,15,0	./.:.:.:.:.	0/0:12,0:12:33:0,33,362	0/0:5,0:5:15:0,15,161	0/0:19,0:19:57:0,57,599	1/1:0,14:14:42:425,42,0	0/0:1,0:1:3:0,3,32	1/1:0,12:12:36:364,36,0	0/0:14,0:14:42:0,42,435	0/0:18,0:18:54:0,54,568	0/0:3,0:3:9:0,9,97	0/0:7,0:7:15:0,15,184	0/0:6,0:6:18:0,18,188	0/0:3,0:3:9:0,9,100	0/0:20,0:20:60:0,60,638	0/0:16,0:16:48:0,48,499	0/0:20,0:20:60:0,60,631	0/0:3,0:3:9:0,9,101	0/0:19,0:19:57:0,57,607	0/0:12,0:12:36:0,36,375	1/1:0,6:6:18:183,18,0	1/1:0,4:4:12:126,12,0	1/1:0,23:23:66:667,66,0	1/1:0,7:7:21:227,21,0	1/1:0,1:1:3:32,3,0	0/0:16,0:16:42:0,42,462	0/1:1,2:3:23:54,0,23	0/0:18,0:18:54:0,54,567	0/0:2,0:2:6:0,6,65	0/0:14,0:14:42:0,42,448	0/0:12,0:12:33:0,33,365	0/0:10,0:10:30:0,30,317	1/1:0,1:1:3:31,3,0	1/1:0,6:6:18:187,18,0	1/1:0,19:19:57:572,57,0	0/0:19,0:19:48:0,48,538	0/0:16,0:16:42:0,42,476	0/0:8,0:8:24:0,24,249	0/0:13,0:13:36:0,36,373	0/0:12,0:12:36:0,36,369	0/0:3,0:3:9:0,9,100	0/0:2,0:2:6:0,6,64	0/0:6,0:6:18:0,18,192	./.:.:.:.:.	0/0:5,0:5:15:0,15,157	0/0:3,0:3:9:0,9,91	1/1:0,4:4:12:125,12,0	0/0:6,0:6:18:0,18,193	1/1:0,2:2:6:63,6,0	0/0:4,0:4:12:0,12,128	0/0:7,0:7:21:0,21,223	./.:.:.:.:.	0/0:6,0:6:18:0,18,185	1/1:0,5:5:15:149,15,0	1/1:0,4:4:12:123,12,0	0/0:1,0:1:3:0,3,29	0/0:5,0:5:15:0,15,162	1/1:0,2:2:6:59,6,0	1/1:0,2:2:6:59,6,0	1/1:0,2:2:6:64,6,0	1/1:0,5:5:15:154,15,0	1/1:0,1:1:3:29,3,0	0/0:2,0:2:6:0,6,63	0/0:3,0:3:9:0,9,94	0/0:4,0:4:12:0,12,124	0/0:2,0:2:6:0,6,65	0/0:7,0:7:21:0,21,219	0/0:2,0:2:6:0,6,65	0/0:3,0:3:9:0,9,96	0/0:4,0:4:12:0,12,129	./.:.:.:.:.	0/0:3,0:3:9:0,9,96	0/0:2,0:2:6:0,6,65	./.:.:.:.:.	0/0:1,0:1:3:0,3,30	0/0:4,0:4:12:0,12,126	./.:.:.:.:.	0/0:2,0:2:6:0,6,66	0/0:5,0:5:15:0,15,158	1/1:0,3:3:9:83,9,0	0/1:1,1:2:26:26,0,27	1/1:0,3:3:9:91,9,0	1/1:0,5:5:15:154,15,0	./.:.:.:.:.	0/0:1,0:1:3:0,3,32	1/1:0,5:5:15:156,15,0	1/1:0,3:3:9:95,9,0	0/0:1,0:1:3:0,3,32	0/1:2,1:3:22:22,0,55	0/0:5,0:5:15:0,15,160	1/1:0,3:3:9:92,9,0	0/0:5,0:5:15:0,15,155	1/1:0,2:2:6:57,6,0	0/0:3,0:3:9:0,9,95	1/1:0,6:6:18:187,18,0	1/1:0,2:2:6:58,6,0	0/0:1,0:1:3:0,3,32	0/0:3,0:3:9:0,9,97	0/0:7,0:7:21:0,21,220	0/0:5,0:5:15:0,15,158	0/0:11,0:11:33:0,33,339	0/1:1,3:4:19:76,0,19	0/0:2,0:2:6:0,6,66	0/0:5,0:5:15:0,15,159	0/1:1,3:4:19:78,0,19	0/0:7,0:7:21:0,21,221	1/1:0,5:5:15:143,15,0	0/0:2,0:2:6:0,6,64	1/1:0,1:1:3:32,3,0	1/1:0,1:1:3:33,3,0	0/0:2,0:2:6:0,6,61	0/0:4,0:4:12:0,12,128	0/0:4,0:4:12:0,12,126	0/0:5,0:5:15:0,15,158	0/0:4,0:4:12:0,12,123	0/0:4,0:4:12:0,12,126	0/0:9,0:9:27:0,27,280	0/0:7,0:7:21:0,21,227	0/0:8,0:8:24:0,24,252	0/0:3,0:3:9:0,9,97	0/0:4,0:4:12:0,12,126	0/0:3,0:3:9:0,9,97	0/0:2,0:2:3:0,3,45	0/0:4,0:4:9:0,9,108	0/0:7,0:7:15:0,15,185	0/0:3,0:3:6:0,6,76	0/0:7,0:7:21:0,21,218	0/0:12,0:12:21:0,21,282	0/0:10,0:10:18:0,18,230	0/0:29,0:29:87:0,87,977
chr0	163680181	.	C	T	412.36	.	AC=13;AF=0.051;AN=256;DP=684;Dels=0.00;FS=0.890;HaplotypeScore=0.1089;InbreedingCoeff=0.2742;MLEAC=9;MLEAF=0.035;MQ=59.59;MQ0=0;QD=19.64	GT:AD:DP:GQ:PL	0/0:49,0:49:99:0,144,1571	0/0:17,0:17:48:0,48,523	0/0:8,0:8:21:0,21,238	0/0:32,0:32:93:0,93,1007	0/0:9,0:9:27:0,27,283	0/0:11,0:11:30:0,30,328	0/0:9,0:9:27:0,27,278	0/0:1,0:1:3:0,3,33	0/0:1,0:1:3:0,3,33	0/0:9,0:9:27:0,27,295	0/0:2,0:2:6:0,6,63	0/0:11,0:11:33:0,33,356	0/0:14,0:14:39:0,39,431	0/0:2,0:2:6:0,6,61	0/0:17,0:17:51:0,51,551	0/0:9,0:9:27:0,27,278	0/0:12,0:12:36:0,36,371	./.:.:.:.:.	0/0:2,0:2:6:0,6,61	0/0:3,0:3:6:0,6,78	0/0:1,0:1:3:0,3,32	0/0:10,0:10:27:0,27,304	0/0:6,0:6:18:0,18,197	0/0:7,0:7:21:0,21,223	0/0:3,0:3:9:0,9,92	0/0:16,0:16:48:0,48,505	0/0:13,0:13:36:0,36,405	0/0:1,0:1:3:0,3,32	0/0:4,0:4:12:0,12,129	0/0:14,0:14:39:0,39,428	0/0:4,0:4:12:0,12,137	0/0:2,0:2:6:0,6,66	0/0:12,0:12:30:0,30,335	0/0:2,0:2:6:0,6,65	0/0:9,0:9:27:0,27,290	0/0:2,0:2:6:0,6,69	0/0:7,0:7:21:0,21,221	0/0:6,0:6:18:0,18,185	0/0:3,0:3:9:0,9,94	0/0:3,0:3:9:0,9,92	0/0:1,0:1:3:0,3,32	0/0:10,0:10:30:0,30,323	0/0:12,0:12:30:0,30,341	0/0:12,0:12:36:0,36,385	0/0:11,0:11:30:0,30,328	0/0:12,0:12:33:0,33,369	0/0:7,0:7:21:0,21,218	1/1:0,1:1:3:31,3,0	./.:.:.:.:.	0/0:3,0:3:9:0,9,95	0/0:3,0:3:9:0,9,96	0/0:3,0:3:9:0,9,91	0/0:2,0:2:6:0,6,63	0/0:4,0:4:12:0,12,126	0/0:4,0:4:12:0,12,128	0/0:1,0:1:3:0,3,32	1/1:0,1:1:3:32,3,0	1/1:0,7:7:21:221,21,0	0/0:1,0:1:3:0,3,30	0/0:1,0:1:3:0,3,34	0/0:3,0:3:9:0,9,94	0/0:4,0:4:12:0,12,121	0/0:1,0:1:3:0,3,30	0/0:4,0:4:12:0,12,127	0/0:1,0:1:3:0,3,35	0/0:5,0:5:15:0,15,149	0/0:4,0:4:12:0,12,116	0/0:5,0:5:15:0,15,153	0/0:6,0:6:18:0,18,185	./.:.:.:.:.	./.:.:.:.:.	0/0:2,0:2:6:0,6,61	0/0:3,0:3:9:0,9,100	0/1:2,1:3:19:19,0,50	1/1:0,3:3:9:91,9,0	0/0:7,0:7:21:0,21,223	0/0:1,0:1:3:0,3,32	./.:.:.:.:.	1/1:0,2:2:6:61,6,0	0/0:4,0:4:12:0,12,132	0/0:1,0:1:3:0,3,34	0/0:1,0:1:3:0,3,33	0/0:3,0:3:9:0,9,99	0/0:4,0:4:12:0,12,131	0/0:2,0:2:6:0,6,69	0/0:2,0:2:6:0,6,55	0/0:2,0:2:6:0,6,62	0/0:1,0:1:3:0,3,33	0/0:3,0:3:9:0,9,92	0/0:5,0:5:15:0,15,152	./.:.:.:.:.	0/0:1,0:1:3:0,3,30	./.:.:.:.:.	./.:.:.:.:.	0/0:2,0:2:6:0,6,63	0/0:3,0:3:9:0,9,95	0/0:4,0:4:12:0,12,124	0/0:3,0:3:9:0,9,99	0/0:1,0:1:3:0,3,32	0/0:1,0:1:3:0,3,32	0/0:2,0:2:6:0,6,61	0/0:2,0:2:6:0,6,66	0/0:2,0:2:6:0,6,59	0/0:2,0:2:6:0,6,66	0/0:1,0:1:3:0,3,31	0/0:9,0:9:27:0,27,283	0/0:3,0:3:9:0,9,100	0/0:6,0:6:15:0,15,169	0/0:1,0:1:3:0,3,34	0/0:1,0:1:3:0,3,30	0/0:5,0:5:15:0,15,159	0/0:1,0:1:3:0,3,34	0/0:6,0:6:18:0,18,188	0/0:5,0:5:15:0,15,158	0/0:6,0:6:18:0,18,191	0/0:5,0:5:15:0,15,158	0/0:2,0:2:6:0,6,65	0/0:5,0:5:15:0,15,157	0/0:1,0:1:3:0,3,33	./.:.:.:.:.	1/1:0,4:4:12:128,12,0	0/0:4,0:4:9:0,9,112	0/0:7,0:7:21:0,21,224	0/0:1,0:1:3:0,3,32	0/0:2,0:2:3:0,3,45	0/0:3,0:3:9:0,9,96	0/0:3,0:3:9:0,9,97	0/0:2,0:2:6:0,6,67	0/0:3,0:3:9:0,9,94	0/0:4,0:4:6:0,6,89	0/0:2,0:2:3:0,3,45	0/0:3,0:3:9:0,9,96	0/0:8,0:8:18:0,18,218	0/0:9,0:9:12:0,12,166	0/0:2,0:2:3:0,3,45	0/0:1,0:1:3:0,3,25	0/0:25,0:25:75:0,75,836
chr0	163681888	.	C	A	9048.4	.	AC=158;AF=0.653;AN=242;BaseQRankSum=-4.529;DP=511;Dels=0.00;FS=1.889;HaplotypeScore=0.0055;InbreedingCoeff=0.6929;MLEAC=160;MLEAF=0.661;MQ=59.55;MQ0=0;MQRankSum=0.221;QD=28.45;ReadPosRankSum=-0.508	GT:AD:DP:GQ:PL	1/1:0,16:16:48:485,48,0	1/1:0,20:20:51:555,51,0	1/1:0,9:9:27:273,27,0	1/1:0,14:14:42:420,42,0	1/1:0,13:13:39:388,39,0	0/0:5,0:5:15:0,15,157	1/1:0,3:3:9:92,9,0	./.:.:.:.:.	1/1:0,1:1:3:33,3,0	0/0:7,0:7:21:0,21,225	0/0:3,0:3:9:0,9,95	0/0:10,0:10:30:0,30,325	1/1:0,7:7:21:211,21,0	1/1:0,2:2:6:57,6,0	1/1:0,12:12:36:382,36,0	0/0:3,0:3:9:0,9,94	0/0:2,0:2:6:0,6,64	1/1:0,3:3:9:92,9,0	./.:.:.:.:.	./.:.:.:.:.	1/1:0,1:1:3:32,3,0	1/1:0,6:6:18:183,18,0	1/1:0,6:6:18:188,18,0	0/0:7,0:7:21:0,21,223	1/1:0,1:1:3:30,3,0	1/1:0,8:8:24:238,24,0	0/0:5,0:5:15:0,15,161	1/1:0,2:2:6:65,6,0	1/1:0,1:1:3:33,3,0	1/1:0,8:8:21:225,21,0	1/1:0,2:2:6:64,6,0	1/1:0,3:3:9:95,9,0	1/1:0,6:6:18:180,18,0	./.:.:.:.:.	0/0:8,0:8:24:0,24,257	1/1:0,2:2:6:61,6,0	1/1:0,5:5:15:155,15,0	1/1:0,2:2:6:58,6,0	0/0:3,0:3:9:0,9,98	./.:.:.:.:.	1/1:0,1:1:3:32,3,0	1/1:0,2:2:6:61,6,0	1/1:0,13:13:33:362,33,0	0/0:8,0:8:24:0,24,256	0/0:14,0:14:39:0,39,408	0/0:10,0:10:24:0,24,282	1/1:0,8:8:24:245,24,0	0/0:2,0:2:6:0,6,67	1/1:0,2:2:6:61,6,0	1/1:0,2:2:6:61,6,0	1/1:0,1:1:3:32,3,0	1/1:0,3:3:9:93,9,0	0/0:1,0:1:3:0,3,34	1/1:0,2:2:6:63,6,0	1/1:0,3:3:9:91,9,0	1/1:0,3:3:9:92,9,0	0/0:4,0:4:12:0,12,124	0/0:3,0:3:9:0,9,94	1/1:0,1:1:3:32,3,0	1/1:0,3:3:9:95,9,0	1/1:0,3:3:9:90,9,0	1/1:0,3:3:9:89,9,0	0/0:3,0:3:9:0,9,99	1/1:0,5:5:15:154,15,0	1/1:0,3:3:9:91,9,0	1/1:0,3:3:9:90,9,0	1/1:0,1:1:3:29,3,0	1/1:0,7:7:21:212,21,0	1/1:0,3:3:9:89,9,0	1/1:0,3:3:9:89,9,0	./.:.:.:.:.	0/0:3,0:3:9:0,9,100	0/0:4,0:4:12:0,12,127	0/0:2,0:2:6:0,6,63	0/0:1,0:1:3:0,3,32	1/1:0,1:1:3:30,3,0	0/0:4,0:4:12:0,12,127	0/0:2,0:2:6:0,6,68	./.:.:.:.:.	1/1:0,1:1:3:29,3,0	./.:.:.:.:.	0/0:1,0:1:3:0,3,31	0/0:3,0:3:9:0,9,93	0/0:2,0:2:6:0,6,61	0/0:4,0:4:12:0,12,127	./.:.:.:.:.	1/1:0,4:4:12:127,12,0	1/1:0,3:3:9:97,9,0	1/1:0,5:5:15:150,15,0	1/1:0,1:1:3:30,3,0	1/1:0,6:6:18:187,18,0	1/1:0,5:5:15:145,15,0	1/1:0,1:1:3:32,3,0	1/1:0,1:1:3:32,3,0	1/1:0,2:2:6:61,6,0	1/1:0,4:4:12:122,12,0	./.:.:.:.:.	1/1:0,2:2:6:63,6,0	1/1:0,4:4:12:122,12,0	1/1:0,1:1:3:29,3,0	1/1:0,1:1:3:30,3,0	1/1:0,3:3:9:88,9,0	1/1:0,3:3:9:88,9,0	1/1:0,3:3:9:91,9,0	1/1:0,3:3:9:96,9,0	./.:.:.:.:.	0/0:5,0:5:15:0,15,158	1/1:0,4:4:12:120,12,0	1/1:0,1:1:3:32,3,0	./.:.:.:.:.	1/1:0,2:2:6:62,6,0	1/1:0,1:1:3:32,3,0	0/0:1,0:1:3:0,3,33	1/1:0,3:3:9:88,9,0	0/0:2,0:2:6:0,6,69	1/1:0,9:9:27:278,27,0	1/1:0,3:3:9:90,9,0	1/1:0,4:4:12:117,12,0	0/0:4,0:4:9:0,9,109	1/1:0,2:2:6:59,6,0	./.:.:.:.:.	0/0:4,0:4:12:0,12,132	1/1:0,3:3:9:92,9,0	1/1:0,3:3:9:95,9,0	0/0:3,0:3:9:0,9,92	1/1:0,1:1:3:30,3,0	./.:.:.:.:.	0/0:1,0:1:3:0,3,32	0/0:1,0:1:3:0,3,32	0/0:2,0:2:3:0,3,45	./.:.:.:.:.	./.:.:.:.:.	0/0:2,0:2:3:0,3,45	0/0:6,0:6:9:0,9,122	0/0:2,0:2:3:0,3,45	0/0:10,0:10:21:0,21,249	0/0:25,0:25:75:0,75,854
chr0	163682076	.	A	G	1265.89	.	AC=17;AF=0.067;AN=254;BaseQRankSum=0.054;DP=1050;Dels=0.00;FS=1.714;HaplotypeScore=0.2680;InbreedingCoeff=0.3721;MLEAC=14;MLEAF=0.055;MQ=58.60;MQ0=0;MQRankSum=0.256;QD=22.21;ReadPosRankSum=-0.021	GT:AD:DP:GQ:PL	0/0:83,0:83:99:0,244,2629	0/0:26,0:26:69:0,69,741	0/0:15,0:15:36:0,36,408	0/0:51,0:51:99:0,147,1518	0/0:15,0:15:42:0,42,442	0/0:16,0:16:42:0,42,429	0/0:23,0:23:66:0,66,686	0/0:2,0:2:6:0,6,64	0/1:1,1:2:23:27,0,23	0/0:9,0:9:24:0,24,253	0/0:1,0:1:3:0,3,31	0/0:18,0:18:54:0,54,560	0/0:19,1:20:18:0,18,473	./.:.:.:.:.	0/0:19,0:19:51:0,51,541	0/0:20,0:20:45:0,45,526	0/0:24,0:24:48:0,48,587	0/0:2,0:2:6:0,6,61	0/0:11,0:11:30:0,30,331	0/0:18,0:18:42:0,42,449	0/0:7,0:7:21:0,21,221	0/0:18,0:18:45:0,45,470	0/0:11,0:11:30:0,30,310	0/0:23,0:23:66:0,66,702	0/0:1,0:1:3:0,3,31	0/0:15,0:15:36:0,36,405	0/0:8,0:8:24:0,24,241	0/0:7,0:7:21:0,21,223	./.:.:.:.:.	0/0:24,0:24:54:0,54,612	0/0:1,0:1:3:0,3,32	0/0:5,0:5:15:0,15,158	0/0:21,0:21:54:0,54,587	0/0:2,0:2:6:0,6,65	1/1:0,18:18:54:569,54,0	0/0:4,0:4:12:0,12,127	0/0:13,0:13:39:0,39,404	0/0:8,0:8:24:0,24,234	0/0:23,0:23:69:0,69,717	0/0:2,0:2:6:0,6,65	0/0:3,0:3:9:0,9,98	0/0:14,0:14:36:0,36,400	0/0:13,0:13:33:0,33,379	0/0:12,0:13:36:0,36,376	0/0:16,0:16:45:0,45,477	0/0:26,0:26:72:0,72,766	0/0:8,0:8:24:0,24,251	1/1:0,3:3:9:95,9,0	0/0:2,0:2:6:0,6,58	0/0:9,0:9:15:0,15,209	0/0:2,0:2:3:0,3,29	0/0:4,0:4:9:0,9,103	0/0:5,0:5:15:0,15,146	0/0:2,0:2:3:0,3,45	0/0:4,0:4:9:0,9,104	0/0:2,0:2:6:0,6,63	1/1:0,2:2:6:60,6,0	1/1:0,10:10:21:257,21,0	0/0:5,0:5:15:0,15,159	0/0:6,0:6:15:0,15,149	0/0:3,0:3:9:0,9,97	0/0:8,0:8:21:0,21,226	0/0:10,0:10:30:0,30,299	0/0:3,0:3:6:0,6,73	0/0:6,0:6:15:0,15,167	0/0:6,0:6:18:0,18,180	0/0:3,0:3:9:0,9,89	0/0:10,0:10:30:0,30,308	0/0:3,0:3:9:0,9,96	0/0:2,0:2:6:0,6,64	0/0:1,0:1:3:0,3,29	0/0:3,0:3:9:0,9,89	0/0:2,0:2:6:0,6,65	1/1:1,6:7:9:116,9,0	1/1:0,4:4:9:109,9,0	0/0:2,0:2:3:0,3,33	0/0:2,0:2:6:0,6,61	0/0:3,0:3:9:0,9,95	1/1:0,1:1:3:30,3,0	0/0:8,0:8:18:0,18,211	0/0:2,0:2:6:0,6,67	0/0:2,0:2:6:0,6,62	0/1:1,3:4:21:84,0,21	./.:.:.:.:.	0/0:2,0:2:6:0,6,60	0/0:2,0:2:6:0,6,59	0/0:3,0:3:6:0,6,58	0/0:7,0:7:21:0,21,216	0/0:2,0:2:6:0,6,59	0/0:5,0:5:15:0,15,156	0/0:3,0:3:9:0,9,97	0/0:7,0:7:18:0,18,197	0/0:1,0:1:3:0,3,30	0/0:2,0:2:3:0,3,30	0/0:3,0:3:9:0,9,93	0/0:3,0:3:9:0,9,94	0/0:1,0:1:3:0,3,32	0/0:5,0:5:15:0,15,158	0/0:3,0:3:9:0,9,93	./.:.:.:.:.	0/0:1,0:1:3:0,3,31	./.:.:.:.:.	0/0:2,0:2:6:0,6,60	0/0:3,0:3:6:0,6,78	0/0:3,0:3:9:0,9,89	0/0:4,0:4:12:0,12,119	0/0:1,0:1:3:0,3,33	0/0:6,0:6:18:0,18,180	0/0:7,0:7:21:0,21,222	0/0:6,0:6:18:0,18,185	0/0:11,0:11:30:0,30,305	0/0:7,0:7:21:0,21,224	0/0:7,0:7:18:0,18,196	0/0:1,0:1:3:0,3,34	0/0:2,0:2:6:0,6,58	0/0:4,0:4:9:0,9,110	0/0:3,0:3:9:0,9,88	0/0:6,0:6:15:0,15,172	0/0:3,0:3:6:0,6,59	0/0:4,0:4:9:0,9,105	0/1:1,5:6:15:141,0,15	0/0:9,0:9:24:0,24,240	0/0:12,0:12:33:0,33,334	0/0:10,0:10:21:0,21,253	0/0:8,0:8:24:0,24,253	0/0:2,0:2:6:0,6,60	./.:.:.:.:.	0/0:6,0:6:18:0,18,185	./.:.:.:.:.	./.:.:.:.:.	./.:.:.:.:.	0/0:2,0:2:3:0,3,45	0/0:4,0:4:6:0,6,89	0/0:5,0:5:9:0,9,121	./.:.:.:.:.	0/0:3,0:3:6:0,6,76	0/0:23,0:23:69:0,69,766
chr0	163682550	.	C	T	2758.54	.	AC=29;AF=0.111;AN=262;BaseQRankSum=-2.846;DP=880;Dels=0.00;FS=1.894;HaplotypeScore=0.0673;InbreedingCoeff=0.5979;MLEAC=25;MLEAF=0.095;MQ=59.59;MQ0=0;MQRankSum=1.649;QD=26.02;ReadPosRankSum=-0.932	GT:AD:DP:GQ:PL	0/0:43,0:43:99:0,129,1380	0/0:17,0:17:51:0,51,545	0/0:21,0:21:63:0,63,651	0/0:37,0:37:99:0,105,1144	0/0:12,0:12:36:0,36,369	0/0:13,0:13:36:0,36,389	0/0:5,0:5:15:0,15,156	0/0:4,0:4:12:0,12,113	0/0:2,0:2:6:0,6,67	0/0:19,0:19:57:0,57,581	./.:.:.:.:.	1/1:0,13:13:39:386,39,0	0/0:6,0:6:18:0,18,187	0/0:1,0:1:3:0,3,32	0/0:26,0:26:78:0,78,825	0/0:15,0:15:42:0,42,437	0/0:15,0:15:45:0,45,474	0/0:4,0:4:12:0,12,129	0/0:6,0:6:15:0,15,153	1/1:0,1:1:3:28,3,0	0/0:3,0:3:9:0,9,98	0/0:9,0:9:27:0,27,266	0/0:17,0:17:51:0,51,549	1/1:0,20:20:60:597,60,0	0/0:5,0:5:15:0,15,162	0/0:10,0:10:30:0,30,313	0/0:14,0:14:42:0,42,437	0/0:7,0:7:21:0,21,231	0/0:3,0:3:9:0,9,100	0/0:10,0:10:30:0,30,306	0/0:5,0:5:15:0,15,157	0/0:4,0:4:12:0,12,119	0/0:10,0:10:30:0,30,304	0/0:6,0:6:18:0,18,192	0/0:14,0:14:42:0,42,448	0/0:3,0:3:9:0,9,98	0/0:17,0:17:51:0,51,527	0/0:6,0:6:18:0,18,185	0/0:11,0:11:33:0,33,347	0/0:3,0:3:9:0,9,97	0/0:5,0:5:15:0,15,171	0/0:11,0:11:33:0,33,354	0/0:16,0:16:39:0,39,411	1/1:0,20:20:51:568,51,0	1/1:0,15:15:45:458,45,0	0/0:17,0:17:51:0,51,527	0/0:15,0:15:45:0,45,459	0/0:3,0:3:9:0,9,96	0/0:4,0:4:9:0,9,112	0/0:7,0:7:18:0,18,193	0/0:3,0:3:9:0,9,93	0/0:5,0:5:15:0,15,153	0/0:3,0:3:9:0,9,96	0/0:1,0:1:3:0,3,35	0/0:5,0:5:15:0,15,148	0/0:1,0:1:3:0,3,30	0/0:3,0:3:9:0,9,91	0/0:5,0:5:15:0,15,156	0/0:2,0:2:6:0,6,61	0/0:5,0:5:15:0,15,156	0/0:2,0:2:6:0,6,61	0/0:3,0:3:9:0,9,92	0/0:5,0:5:15:0,15,158	0/0:5,0:5:15:0,15,152	0/0:6,0:6:18:0,18,184	0/0:2,0:2:6:0,6,65	0/0:5,0:5:15:0,15,157	0/0:4,0:4:9:0,9,106	0/0:8,0:8:24:0,24,252	0/0:1,0:1:3:0,3,31	0/0:2,0:2:3:0,3,45	0/0:3,0:3:9:0,9,95	1/1:0,3:3:9:90,9,0	0/1:2,2:4:45:45,0,49	0/0:2,0:2:6:0,6,63	0/0:4,0:4:12:0,12,122	1/1:0,3:3:9:92,9,0	1/1:0,1:1:3:33,3,0	./.:.:.:.:.	0/0:4,0:4:12:0,12,125	0/0:5,0:5:15:0,15,153	./.:.:.:.:.	0/0:5,0:5:15:0,15,151	0/0:6,0:6:18:0,18,185	0/0:5,0:5:15:0,15,151	0/0:4,0:4:12:0,12,130	0/0:3,0:3:9:0,9,88	0/0:3,0:3:9:0,9,93	0/0:1,0:1:3:0,3,32	0/0:8,0:8:24:0,24,256	0/0:1,0:1:3:0,3,34	0/0:3,0:3:9:0,9,92	0/0:1,0:1:3:0,3,26	0/0:3,0:3:9:0,9,86	0/0:4,0:4:12:0,12,122	0/0:3,0:3:9:0,9,97	0/0:3,0:3:9:0,9,97	0/0:1,0:1:3:0,3,31	0/0:5,0:5:15:0,15,153	0/0:2,0:2:6:0,6,61	0/0:5,0:5:15:0,15,160	./.:.:.:.:.	0/0:3,0:3:9:0,9,92	0/0:3,0:3:9:0,9,93	0/0:2,0:2:6:0,6,62	0/0:3,0:3:9:0,9,94	0/0:7,0:7:21:0,21,226	0/0:5,0:5:15:0,15,163	0/0:2,0:2:6:0,6,65	0/0:4,0:4:12:0,12,122	0/0:10,0:10:30:0,30,313	0/0:2,0:2:6:0,6,66	0/0:5,0:5:15:0,15,149	0/0:4,0:4:12:0,12,124	0/0:2,0:2:6:0,6,63	0/0:7,0:7:21:0,21,221	0/0:3,0:3:9:0,9,97	0/0:2,0:2:6:0,6,63	1/1:0,2:2:6:59,6,0	0/0:4,0:4:12:0,12,125	0/0:7,0:7:21:0,21,210	1/1:0,1:1:3:29,3,0	0/0:6,0:6:18:0,18,180	0/0:4,0:4:12:0,12,126	1/1:0,9:9:27:275,27,0	0/0:3,0:3:9:0,9,91	1/1:0,6:6:18:181,18,0	1/1:0,6:6:18:189,18,0	1/1:0,2:2:6:63,6,0	./.:.:.:.:.	0/0:2,0:2:6:0,6,63	./.:.:.:.:.	0/0:2,0:2:3:0,3,45	0/0:3,0:3:6:0,6,76	0/0:2,0:2:3:0,3,45	0/0:8,0:8:12:0,12,179	0/0:28,0:28:84:0,84,947
chr0	163682569	.	C	G	1188.24	.	AC=14;AF=0.054;AN=258;BaseQRankSum=0.530;DP=960;Dels=0.00;FS=0.000;HaplotypeScore=0.0823;InbreedingCoeff=0.4316;MLEAC=12;MLEAF=0.047;MQ=59.59;MQ0=0;MQRankSum=-0.033;QD=22.85;ReadPosRankSum=0.290	GT:AD:DP:GQ:PL	0/0:52,0:52:99:0,156,1638	0/0:21,0:21:63:0,63,652	0/0:17,0:17:51:0,51,536	0/0:43,0:43:99:0,123,1313	0/0:13,0:13:39:0,39,391	0/0:15,0:15:42:0,42,445	0/0:9,0:9:27:0,27,269	0/0:6,0:6:18:0,18,189	./.:.:.:.:.	0/0:18,0:18:54:0,54,575	0/0:1,0:1:3:0,3,30	0/0:14,0:14:42:0,42,443	0/0:7,0:7:21:0,21,213	0/0:1,0:1:3:0,3,31	0/0:22,0:22:66:0,66,699	0/0:16,0:16:45:0,45,487	0/0:17,0:17:51:0,51,538	0/0:5,0:5:15:0,15,155	0/0:7,0:7:18:0,18,195	0/0:2,0:2:6:0,6,61	0/0:1,0:1:3:0,3,30	0/0:9,0:9:27:0,27,280	0/0:17,0:17:51:0,51,545	0/0:23,0:23:69:0,69,724	0/0:3,0:3:9:0,9,95	0/0:13,0:13:39:0,39,404	0/0:15,0:15:45:0,45,474	0/0:7,0:7:21:0,21,231	0/0:3,0:3:9:0,9,98	0/0:11,0:11:33:0,33,345	0/0:4,0:4:12:0,12,130	0/0:6,0:6:18:0,18,180	0/0:9,0:9:27:0,27,282	0/0:6,0:6:18:0,18,183	1/1:0,14:14:42:439,42,0	0/0:2,0:2:6:0,6,65	0/0:22,0:22:66:0,66,691	0/0:7,0:7:21:0,21,219	0/0:11,0:11:33:0,33,350	0/0:2,0:2:6:0,6,64	0/0:4,0:4:12:0,12,134	0/0:9,0:9:27:0,27,277	0/0:21,0:21:60:0,60,630	0/0:19,0:19:48:0,48,536	0/0:17,0:17:51:0,51,509	0/0:16,0:16:48:0,48,499	0/0:13,0:13:39:0,39,415	1/1:0,5:5:15:152,15,0	0/0:5,0:5:12:0,12,136	0/0:7,0:7:18:0,18,208	0/0:3,0:3:9:0,9,90	0/0:5,0:5:15:0,15,162	0/0:4,0:4:12:0,12,130	0/0:4,0:4:9:0,9,112	0/0:3,0:3:9:0,9,94	0/0:1,0:1:3:0,3,33	1/1:0,6:6:15:171,15,0	1/1:0,5:5:15:155,15,0	0/0:1,0:1:3:0,3,31	0/0:6,0:6:18:0,18,187	0/0:4,0:4:12:0,12,120	0/0:3,0:3:9:0,9,93	0/0:4,0:4:12:0,12,130	0/0:5,0:5:15:0,15,167	0/0:9,0:9:27:0,27,282	0/0:3,0:3:9:0,9,92	0/0:4,0:4:12:0,12,125	0/0:5,0:5:15:0,15,149	0/0:6,0:6:18:0,18,189	0/0:1,0:1:3:0,3,30	0/0:3,0:3:6:0,6,71	0/0:4,0:4:12:0,12,118	0/0:1,0:1:3:0,3,30	0/1:4,4:8:96:96,0,96	1/1:0,3:3:9:92,9,0	0/0:6,0:6:18:0,18,189	0/0:3,0:3:9:0,9,95	./.:.:.:.:.	./.:.:.:.:.	0/0:4,0:4:12:0,12,126	0/0:1,0:1:3:0,3,33	./.:.:.:.:.	0/1:1,4:5:17:115,0,17	0/0:10,0:10:30:0,30,296	0/0:5,0:5:15:0,15,149	0/0:5,0:5:15:0,15,158	0/0:2,0:2:6:0,6,64	0/0:2,0:2:6:0,6,63	./.:.:.:.:.	0/0:9,0:9:27:0,27,280	0/0:1,0:1:3:0,3,32	0/0:3,0:3:9:0,9,95	0/0:1,0:1:3:0,3,33	0/0:5,0:5:15:0,15,159	0/0:4,0:4:12:0,12,121	0/0:3,0:3:9:0,9,96	0/0:3,0:3:9:0,9,92	0/0:2,0:2:6:0,6,62	0/0:3,0:3:9:0,9,94	0/0:4,0:4:12:0,12,125	0/0:4,0:4:12:0,12,128	./.:.:.:.:.	0/0:4,0:4:9:0,9,88	0/0:3,0:3:9:0,9,94	0/0:2,0:2:6:0,6,61	0/0:6,0:6:15:0,15,172	0/0:5,0:5:15:0,15,152	0/0:5,0:5:12:0,12,121	0/0:2,0:2:6:0,6,66	0/0:3,0:3:9:0,9,92	0/0:10,0:10:30:0,30,317	0/0:2,0:2:6:0,6,67	0/0:6,0:6:18:0,18,187	0/0:8,0:8:24:0,24,238	0/0:2,0:2:6:0,6,61	0/0:10,0:10:27:0,27,301	0/0:3,0:3:9:0,9,96	0/0:2,0:2:6:0,6,65	0/0:3,0:3:9:0,9,91	0/0:6,0:6:18:0,18,184	1/1:0,6:6:18:185,18,0	0/0:6,0:6:15:0,15,167	0/0:8,0:8:24:0,24,247	0/0:3,0:3:9:0,9,90	0/0:8,0:8:24:0,24,239	0/0:5,0:5:15:0,15,152	0/0:7,0:7:21:0,21,217	0/0:9,0:9:27:0,27,271	0/0:3,0:3:9:0,9,97	./.:.:.:.:.	0/0:2,0:2:6:0,6,62	./.:.:.:.:.	0/0:2,0:2:3:0,3,45	0/0:7,0:7:12:0,12,165	0/0:2,0:2:3:0,3,45	0/0:10,0:10:15:0,15,223	0/0:27,0:27:81:0,81,890
chr0	163682667	.	G	C	15292.2	.	AC=169;AF=0.676;AN=250;BaseQRankSum=2.694;DP=809;Dels=0.00;FS=1.832;HaplotypeScore=0.1844;InbreedingCoeff=0.7262;MLEAC=159;MLEAF=0.636;MQ=59.43;MQ0=0;MQRankSum=-0.839;QD=28.96;ReadPosRankSum=0.137	GT:AD:DP:GQ:PL	1/1:0,46:46:99:1417,138,0	1/1:0,17:17:51:546,51,0	1/1:0,16:16:42:478,42,0	1/1:0,40:40:99:1247,120,0	1/1:0,14:14:42:455,42,0	0/0:10,0:10:30:0,30,312	1/1:0,8:8:21:236,21,0	./.:.:.:.:.	1/1:0,3:3:9:87,9,0	0/0:12,0:12:36:0,36,382	0/0:1,0:1:3:0,3,30	0/0:10,0:10:30:0,30,308	1/1:0,6:6:18:190,18,0	./.:.:.:.:.	1/1:0,22:22:66:703,66,0	0/0:10,0:10:30:0,30,308	0/0:17,0:17:45:0,45,496	1/1:0,3:3:9:92,9,0	./.:.:.:.:.	0/0:3,0:3:9:0,9,93	1/1:0,1:1:3:32,3,0	1/1:0,3:3:9:96,9,0	1/1:0,10:10:30:313,30,0	0/0:7,0:7:21:0,21,219	./.:.:.:.:.	1/1:0,22:22:66:684,66,0	0/0:13,0:13:36:0,36,396	1/1:0,5:5:15:162,15,0	1/1:0,2:2:6:70,6,0	1/1:0,10:10:30:326,30,0	1/1:0,2:2:6:63,6,0	1/1:0,2:2:6:61,6,0	1/1:0,11:11:33:351,33,0	1/1:0,3:3:9:96,9,0	1/1:0,15:15:42:459,42,0	1/1:0,1:1:3:32,3,0	1/1:0,21:21:60:642,60,0	1/1:0,3:3:9:100,9,0	0/0:9,0:9:27:0,27,267	./.:.:.:.:.	1/1:0,2:2:6:62,6,0	1/1:0,13:13:39:423,39,0	1/1:0,12:12:30:350,30,0	0/0:11,0:11:33:0,33,347	0/0:23,0:24:66:0,66,701	0/0:13,0:13:39:0,39,403	1/1:0,12:12:30:345,30,0	1/1:0,4:4:12:132,12,0	0/1:1,1:2:25:25,0,25	1/1:0,9:9:21:229,21,0	./.:.:.:.:.	./.:.:.:.:.	0/0:5,0:5:15:0,15,156	1/1:0,7:7:18:203,18,0	1/1:0,4:4:12:128,12,0	1/1:0,2:2:6:59,6,0	1/1:0,3:3:9:96,9,0	1/1:0,5:5:15:159,15,0	./.:.:.:.:.	1/1:0,6:6:18:186,18,0	1/1:0,3:3:9:99,9,0	1/1:0,4:4:12:125,12,0	0/0:11,0:11:33:0,33,342	1/1:0,3:3:9:92,9,0	1/1:0,5:6:15:154,15,0	1/1:0,5:5:15:159,15,0	1/1:0,2:2:6:65,6,0	1/1:0,6:6:18:184,18,0	1/1:0,4:4:12:122,12,0	1/1:0,3:3:9:97,9,0	1/1:0,3:3:9:92,9,0	0/0:2,0:2:6:0,6,63	0/0:2,0:2:6:0,6,63	0/0:2,0:2:6:0,6,65	1/1:0,6:6:18:189,18,0	1/1:0,7:7:21:218,21,0	0/0:5,0:5:12:0,12,138	0/0:8,0:8:21:0,21,238	1/1:0,1:1:3:32,3,0	1/1:0,2:2:6:66,6,0	./.:.:.:.:.	0/0:1,0:1:3:0,3,31	1/1:0,5:5:15:164,15,0	0/0:5,0:5:15:0,15,153	0/0:4,0:4:12:0,12,122	./.:.:.:.:.	1/1:0,1:1:3:31,3,0	1/1:0,4:4:12:130,12,0	1/1:0,7:7:21:215,21,0	1/1:0,2:2:6:65,6,0	1/1:0,2:2:6:59,6,0	1/1:0,4:4:12:124,12,0	1/1:0,1:1:3:32,3,0	1/1:0,3:3:9:97,9,0	1/1:0,4:4:12:122,12,0	1/1:0,3:3:9:96,9,0	1/1:0,1:2:3:29,3,0	1/1:0,2:2:6:63,6,0	./.:.:.:.:.	1/1:0,1:1:3:33,3,0	1/1:0,6:6:18:196,18,0	1/1:0,2:2:6:64,6,0	1/1:0,1:1:3:30,3,0	1/1:0,4:4:12:126,12,0	1/1:0,1:1:3:31,3,0	1/1:0,4:4:12:130,12,0	0/0:4,0:4:12:0,12,129	1/1:0,4:4:12:127,12,0	0/1:1,2:3:21:58,0,21	1/1:0,2:2:6:69,6,0	1/1:0,6:6:18:188,18,0	0/1:1,2:3:22:61,0,22	0/0:12,0:12:30:0,30,342	1/1:0,4:4:12:130,12,0	0/0:4,0:4:12:0,12,124	1/1:0,3:3:9:96,9,0	1/1:0,1:1:3:31,3,0	1/1:0,1:1:3:31,3,0	0/0:4,0:4:12:0,12,129	1/1:0,5:5:15:156,15,0	1/1:0,1:1:3:32,3,0	0/0:5,0:5:15:0,15,151	1/1:0,4:4:12:128,12,0	1/1:0,5:5:15:155,15,0	0/0:12,0:12:36:0,36,359	1/1:0,5:5:15:158,15,0	0/0:8,0:8:24:0,24,252	0/0:3,0:4:9:0,9,97	0/0:2,0:2:6:0,6,69	./.:.:.:.:.	0/0:1,0:1:3:0,3,32	0/0:2,0:2:3:0,3,45	0/0:4,0:4:6:0,6,89	0/0:6,0:6:9:0,9,134	0/0:2,0:2:3:0,3,45	0/0:5,0:5:9:0,9,120	0/0:20,0:20:60:0,60,667
chr0	163683389	.	C	T	2258.47	.	AC=36;AF=0.136;AN=264;BaseQRankSum=-2.956;DP=1053;Dels=0.00;FS=4.647;HaplotypeScore=0.2615;InbreedingCoeff=0.5678;MLEAC=31;MLEAF=0.117;MQ=58.80;MQ0=1;MQRankSum=0.744;QD=22.36;ReadPosRankSum=0.193	GT:AD:DP:GQ:PL	0/0:76,0:76:99:0,229,2470	0/0:17,0:17:45:0,45,506	0/0:14,0:14:39:0,39,431	0/0:51,0:51:99:0,153,1609	0/0:16,0:16:48:0,48,525	0/0:12,0:12:36:0,36,375	0/0:19,0:19:54:0,54,587	0/0:2,0:2:6:0,6,65	0/0:3,0:3:9:0,9,94	0/0:21,0:21:57:0,57,645	0/0:1,0:1:3:0,3,32	0/0:16,1:17:48:0,48,518	1/1:0,14:14:42:460,42,0	0/0:2,0:2:6:0,6,62	1/1:0,16:16:48:497,48,0	0/0:22,0:22:66:0,66,695	0/0:14,0:14:42:0,42,437	0/0:6,0:6:18:0,18,185	0/0:10,0:10:27:0,27,300	0/0:5,0:5:15:0,15,160	0/0:8,0:8:24:0,24,257	0/0:25,0:25:72:0,72,784	0/0:11,0:11:30:0,30,320	0/0:23,0:23:66:0,66,689	0/0:2,0:2:6:0,6,68	0/0:26,0:26:78:0,78,826	0/0:10,0:10:30:0,30,320	1/1:0,4:4:12:130,12,0	0/1:3,1:4:20:20,0,86	0/0:24,0:24:63:0,63,703	0/0:2,0:2:6:0,6,60	0/0:3,0:3:9:0,9,96	0/0:19,0:19:51:0,51,567	1/1:0,3:3:9:97,9,0	0/0:9,0:9:27:0,27,294	0/0:6,0:6:15:0,15,167	0/0:23,0:23:66:0,66,712	0/0:10,0:10:30:0,30,306	0/0:10,0:10:27:0,27,286	0/0:3,0:3:9:0,9,92	0/0:4,0:4:12:0,12,132	0/0:13,0:13:36:0,36,404	0/0:19,0:19:51:0,51,564	0/0:21,0:21:63:0,63,663	0/0:10,0:10:30:0,30,313	0/0:22,0:22:66:0,66,702	0/0:4,0:4:12:0,12,136	0/0:1,0:1:3:0,3,33	0/1:4,1:5:22:22,0,80	0/0:6,0:6:18:0,18,191	0/0:3,0:3:9:0,9,95	0/0:2,0:2:6:0,6,60	0/0:10,0:10:27:0,27,289	1/1:0,3:3:9:97,9,0	0/0:3,0:3:9:0,9,88	0/0:2,0:2:6:0,6,61	0/0:5,0:5:15:0,15,158	0/0:8,0:8:24:0,24,257	./.:.:.:.:.	0/0:5,0:5:15:0,15,160	1/1:0,1:1:3:34,3,0	1/1:0,3:3:9:96,9,0	0/0:9,0:9:27:0,27,296	0/0:5,0:5:15:0,15,161	1/1:0,5:5:15:156,15,0	1/1:0,8:8:24:252,24,0	0/0:3,0:3:9:0,9,97	0/0:8,0:8:21:0,21,238	1/1:0,2:2:6:61,6,0	0/0:1,0:1:3:0,3,31	0/0:1,0:1:3:0,3,31	0/0:3,0:3:9:0,9,95	0/0:4,0:4:12:0,12,121	0/0:2,0:2:6:0,6,63	0/0:2,0:2:6:0,6,65	0/0:2,0:2:6:0,6,67	0/0:2,0:2:3:0,3,45	0/0:2,0:2:6:0,6,61	0/0:4,0:4:12:0,12,128	0/0:7,0:7:21:0,21,226	0/0:2,0:2:3:0,3,45	0/0:2,0:2:6:0,6,65	0/0:7,0:7:21:0,21,225	0/0:4,0:4:12:0,12,126	0/0:5,0:5:15:0,15,164	0/0:2,0:2:6:0,6,63	0/0:4,0:4:12:0,12,122	0/1:5,1:6:13:13,0,140	0/0:7,0:7:21:0,21,213	1/1:0,7:7:21:214,21,0	0/0:4,0:4:12:0,12,122	0/0:2,1:3:6:0,6,67	1/1:0,4:4:12:130,12,0	./.:.:.:.:.	0/0:1,0:1:3:0,3,32	0/0:1,0:1:3:0,3,32	0/0:6,0:6:18:0,18,187	1/1:0,1:1:3:32,3,0	./.:.:.:.:.	1/1:0,2:2:6:67,6,0	0/0:2,0:2:6:0,6,63	./.:.:.:.:.	1/1:0,2:2:6:60,6,0	0/0:8,0:8:24:0,24,248	0/0:5,0:5:15:0,15,155	0/0:9,0:9:27:0,27,284	0/0:3,0:3:9:0,9,96	0/0:11,0:11:33:0,33,342	0/0:1,0:1:3:0,3,32	0/0:9,0:9:24:0,24,253	0/0:4,0:4:12:0,12,124	0/0:1,0:1:3:0,3,33	0/0:6,0:6:18:0,18,186	0/1:4,4:8:99:102,0,100	0/0:5,0:5:15:0,15,159	0/0:2,0:2:3:0,3,45	1/1:0,3:3:9:94,9,0	0/0:5,0:5:15:0,15,161	0/0:4,0:4:9:0,9,112	0/0:4,0:4:12:0,12,126	0/0:8,0:8:24:0,24,252	0/0:9,0:9:27:0,27,294	0/0:4,0:4:12:0,12,131	0/0:7,0:7:21:0,21,221	0/0:9,0:9:27:0,27,276	0/0:3,0:3:9:0,9,97	0/0:2,0:2:6:0,6,64	./.:.:.:.:.	0/0:2,0:2:6:0,6,67	0/0:4,0:4:6:0,6,89	0/0:4,0:4:6:0,6,89	0/0:2,0:2:3:0,3,45	0/0:7,0:7:12:0,12,166	0/0:8,0:8:12:0,12,166	0/0:4,0:4:6:0,6,89	0/0:12,0:12:27:0,27,314	0/0:24,0:24:72:0,72,796
chr0	163683391	.	G	A	841.9	.	AC=14;AF=0.053;AN=262;BaseQRankSum=-3.695;DP=1009;Dels=0.00;FS=3.427;HaplotypeScore=0.2746;InbreedingCoeff=0.3545;MLEAC=11;MLEAF=0.042;MQ=58.82;MQ0=1;MQRankSum=-0.794;QD=20.05;ReadPosRankSum=-0.635	GT:AD:DP:GQ:PL	0/0:84,0:84:99:0,253,2701	0/0:15,0:15:39:0,39,450	0/0:12,0:12:36:0,36,383	0/0:48,0:48:99:0,144,1524	0/0:16,0:16:48:0,48,529	0/0:12,0:12:36:0,36,379	0/0:18,0:18:48:0,48,532	0/0:2,0:2:6:0,6,67	0/0:3,0:3:9:0,9,97	0/0:21,0:21:57:0,57,630	0/0:1,0:1:3:0,3,32	0/0:16,0:16:48:0,48,525	0/0:14,0:14:42:0,42,460	0/1:2,1:3:23:23,0,54	0/0:15,0:15:45:0,45,484	0/0:21,0:21:63:0,63,675	0/0:12,0:12:36:0,36,375	0/1:4,2:6:43:43,0,107	0/0:10,0:10:24:0,24,271	0/0:7,0:7:21:0,21,216	0/0:8,0:8:24:0,24,258	0/0:25,0:25:69:0,69,772	0/0:11,0:11:30:0,30,335	0/0:22,0:22:66:0,66,694	0/0:2,0:2:6:0,6,58	0/0:22,0:22:66:0,66,704	0/0:10,0:10:30:0,30,319	0/0:4,0:4:12:0,12,132	0/0:5,0:5:15:0,15,162	0/0:21,0:21:51:0,51,578	0/0:1,0:1:3:0,3,32	0/0:3,0:3:9:0,9,97	1/1:0,16:16:45:467,45,0	0/0:3,0:3:9:0,9,99	0/0:9,0:9:27:0,27,293	0/0:6,0:6:18:0,18,193	0/0:22,0:22:63:0,63,685	0/0:10,0:10:30:0,30,311	0/0:10,0:10:27:0,27,305	0/0:2,0:2:6:0,6,63	0/0:4,0:4:12:0,12,136	0/0:14,0:14:39:0,39,434	0/0:18,0:18:48:0,48,538	0/0:19,0:19:57:0,57,590	0/0:8,0:8:24:0,24,265	0/0:23,0:23:69:0,69,733	0/0:5,0:5:15:0,15,167	0/0:1,0:1:3:0,3,34	0/0:5,0:5:9:0,9,121	0/0:6,0:6:18:0,18,196	0/0:2,0:2:6:0,6,67	0/0:1,0:1:3:0,3,32	0/0:10,0:10:27:0,27,307	0/0:3,0:3:9:0,9,98	0/0:3,0:3:9:0,9,97	0/0:1,0:1:3:0,3,33	0/0:4,0:4:12:0,12,126	0/0:8,0:8:24:0,24,256	./.:.:.:.:.	0/0:5,0:5:15:0,15,157	0/0:1,0:1:3:0,3,35	0/0:3,0:3:9:0,9,99	0/0:9,0:9:27:0,27,291	1/1:0,5:5:15:155,15,0	0/0:5,0:5:15:0,15,161	0/0:8,0:8:24:0,24,266	0/0:3,0:3:9:0,9,95	0/0:6,0:6:18:0,18,193	0/0:2,0:2:6:0,6,63	0/0:1,0:1:3:0,3,32	0/0:1,0:1:3:0,3,31	0/0:3,0:3:9:0,9,95	0/0:5,0:5:15:0,15,154	0/0:2,0:2:6:0,6,63	0/0:2,0:2:6:0,6,65	0/0:2,0:2:6:0,6,67	0/0:3,0:3:6:0,6,74	0/0:2,0:2:6:0,6,63	0/0:4,0:4:12:0,12,124	0/0:7,0:7:21:0,21,224	0/0:2,0:2:3:0,3,45	0/0:2,0:2:6:0,6,65	0/0:8,0:8:24:0,24,250	0/0:3,0:3:9:0,9,97	0/0:5,0:5:15:0,15,167	0/0:2,0:2:6:0,6,63	0/0:4,0:4:12:0,12,130	0/0:6,0:6:18:0,18,195	0/0:4,0:4:12:0,12,133	0/0:7,0:7:21:0,21,214	0/0:3,0:3:9:0,9,97	1/1:0,3:3:6:65,6,0	0/0:4,0:4:12:0,12,132	./.:.:.:.:.	0/0:1,0:1:3:0,3,31	1/1:0,1:1:3:32,3,0	1/1:0,6:6:18:191,18,0	0/0:1,0:1:3:0,3,35	./.:.:.:.:.	0/0:2,0:2:6:0,6,61	1/1:0,2:2:6:63,6,0	./.:.:.:.:.	0/0:1,0:1:3:0,3,32	0/0:7,0:7:21:0,21,225	0/0:3,0:3:9:0,9,98	0/0:7,0:7:21:0,21,227	0/0:3,0:3:9:0,9,95	0/0:12,0:12:36:0,36,381	0/0:1,0:1:3:0,3,35	0/0:8,0:8:24:0,24,262	0/0:4,0:4:12:0,12,124	0/0:1,0:1:3:0,3,35	0/0:4,0:4:12:0,12,129	0/0:6,0:6:18:0,18,197	0/0:5,0:5:15:0,15,158	./.:.:.:.:.	0/0:2,0:2:6:0,6,63	0/0:6,0:6:18:0,18,184	0/0:4,0:4:9:0,9,112	0/0:4,0:4:12:0,12,130	0/0:8,0:8:24:0,24,258	0/0:9,0:9:27:0,27,290	0/0:4,0:4:12:0,12,134	0/0:7,0:7:21:0,21,215	0/0:7,0:7:21:0,21,229	0/0:3,0:3:9:0,9,97	0/0:1,0:1:3:0,3,35	./.:.:.:.:.	0/0:2,0:2:6:0,6,67	0/0:2,0:2:3:0,3,45	0/0:4,0:4:6:0,6,89	0/0:4,0:4:9:0,9,106	0/0:4,0:4:6:0,6,89	0/0:8,0:8:12:0,12,179	0/0:4,0:4:6:0,6,89	0/0:12,0:12:27:0,27,313	0/0:24,0:24:72:0,72,802
chr0	163683417	.	C	T	805.59	.	AC=15;AF=0.057;AN=262;BaseQRankSum=-0.218;DP=874;Dels=0.00;FS=0.673;HaplotypeScore=0.0208;InbreedingCoeff=0.3881;MLEAC=12;MLEAF=0.046;MQ=58.94;MQ0=0;MQRankSum=0.218;QD=22.38;ReadPosRankSum=-0.912	GT:AD:DP:GQ:PL	0/0:70,0:70:99:0,210,2141	0/0:11,0:11:30:0,30,325	0/0:10,0:10:30:0,30,305	0/0:41,0:41:99:0,123,1241	0/0:10,0:10:30:0,30,292	0/0:11,0:11:33:0,33,326	0/0:13,0:13:36:0,36,368	0/0:4,0:4:12:0,12,122	0/0:1,0:1:3:0,3,32	0/0:14,0:14:39:0,39,408	0/0:2,0:2:6:0,6,65	0/0:13,0:13:36:0,36,383	0/0:11,0:11:33:0,33,336	0/0:4,0:4:12:0,12,121	0/0:15,0:15:45:0,45,464	0/0:20,0:20:60:0,60,598	0/0:10,0:10:30:0,30,296	0/0:4,0:4:12:0,12,124	0/0:7,0:7:21:0,21,204	0/0:8,0:8:24:0,24,233	0/0:7,0:7:21:0,21,220	0/0:24,0:24:66:0,66,697	0/0:9,0:9:27:0,27,275	0/0:15,0:15:45:0,45,447	0/0:3,0:3:9:0,9,95	0/0:19,0:19:57:0,57,576	0/0:10,0:10:30:0,30,296	0/0:6,0:6:18:0,18,189	0/0:3,0:3:9:0,9,95	0/0:16,0:16:42:0,42,449	0/0:5,0:5:15:0,15,150	0/0:5,0:5:15:0,15,148	0/0:15,0:15:42:0,42,445	0/0:3,0:3:9:0,9,93	1/1:0,5:5:15:158,15,0	0/0:5,0:5:12:0,12,129	0/0:21,0:21:60:0,60,609	0/0:11,0:11:33:0,33,321	0/0:8,0:8:21:0,21,223	0/0:2,0:2:6:0,6,61	0/0:3,0:3:9:0,9,98	0/0:11,0:11:30:0,30,316	0/0:16,0:16:45:0,45,478	0/0:15,0:15:45:0,45,438	0/0:7,0:7:21:0,21,220	0/0:19,0:19:57:0,57,571	0/0:2,0:2:6:0,6,59	1/1:0,1:1:3:35,3,0	0/0:5,0:5:12:0,12,136	0/0:7,0:7:15:0,15,183	0/0:1,0:1:3:0,3,32	0/0:1,0:1:3:0,3,31	0/0:9,0:9:27:0,27,276	0/0:2,0:2:6:0,6,61	0/0:3,0:3:9:0,9,91	0/0:1,0:1:3:0,3,33	1/1:0,4:4:12:120,12,0	1/1:0,7:7:21:214,21,0	0/0:1,0:1:3:0,3,29	0/0:1,0:1:3:0,3,32	./.:.:.:.:.	0/0:3,0:3:9:0,9,88	0/0:6,0:6:18:0,18,182	0/0:5,0:5:15:0,15,149	0/0:4,0:4:12:0,12,119	0/0:9,0:9:27:0,27,275	0/0:2,0:2:6:0,6,59	0/0:3,0:3:9:0,9,90	0/0:2,0:2:6:0,6,60	0/0:3,0:3:9:0,9,89	./.:.:.:.:.	0/0:2,0:2:6:0,6,59	0/0:4,0:4:12:0,12,121	0/0:1,0:1:3:0,3,32	1/1:0,2:2:6:59,6,0	0/0:3,0:3:9:0,9,87	0/0:3,0:3:6:0,6,74	0/0:1,0:1:3:0,3,33	1/1:0,5:5:12:123,12,0	0/0:8,0:8:24:0,24,231	0/0:1,0:1:3:0,3,32	0/0:1,0:1:3:0,3,31	1/1:0,7:7:21:230,21,0	0/0:1,0:1:3:0,3,33	0/0:6,0:6:18:0,18,184	0/0:4,0:4:12:0,12,122	0/0:3,0:3:9:0,9,95	0/0:9,0:9:27:0,27,268	0/0:3,0:3:9:0,9,89	0/0:3,0:3:9:0,9,95	0/0:2,0:2:6:0,6,61	0/0:1,0:1:3:0,3,30	0/0:5,0:5:15:0,15,151	./.:.:.:.:.	0/0:1,0:1:3:0,3,30	0/0:2,0:2:6:0,6,57	0/0:3,0:3:9:0,9,89	0/0:1,0:1:3:0,3,31	./.:.:.:.:.	0/0:1,0:1:3:0,3,29	0/0:2,0:2:6:0,6,61	0/0:1,0:1:3:0,3,30	0/0:2,0:2:6:0,6,60	0/0:7,0:7:21:0,21,211	0/0:2,0:2:6:0,6,64	0/0:8,0:8:21:0,21,225	0/0:5,0:5:15:0,15,148	0/0:12,0:12:36:0,36,361	0/0:2,0:2:6:0,6,61	0/0:5,0:5:15:0,15,143	0/0:7,0:7:21:0,21,209	0/0:2,0:2:6:0,6,63	0/0:3,0:3:9:0,9,91	0/0:4,0:4:12:0,12,123	0/0:5,0:5:15:0,15,148	./.:.:.:.:.	0/0:1,0:1:3:0,3,31	0/0:5,0:5:15:0,15,148	0/0:2,0:2:6:0,6,61	0/0:6,0:6:18:0,18,178	0/1:2,3:5:44:78,0,44	0/0:6,0:6:18:0,18,178	0/0:2,0:2:6:0,6,59	0/0:7,0:7:21:0,21,207	0/0:6,0:6:18:0,18,181	0/0:3,0:3:9:0,9,89	0/0:1,0:1:3:0,3,33	0/0:1,0:1:3:0,3,30	0/0:2,0:2:6:0,6,59	./.:.:.:.:.	0/0:4,0:4:6:0,6,89	0/0:4,0:4:9:0,9,104	0/0:2,0:2:3:0,3,45	0/0:7,0:7:12:0,12,164	0/0:4,0:4:6:0,6,89	0/0:12,0:12:27:0,27,307	0/0:20,0:20:60:0,60,641
chr0	163683688	.	G	T	4045.99	.	AC=43;AF=0.165;AN=260;BaseQRankSum=-1.559;DP=963;Dels=0.00;FS=12.254;HaplotypeScore=0.1217;InbreedingCoeff=0.6993;MLEAC=40;MLEAF=0.154;MQ=59.33;MQ0=0;MQRankSum=-0.767;QD=26.97;ReadPosRankSum=0.300	GT:AD:DP:GQ:PL	0/0:60,0:60:99:0,180,1921	0/0:27,0:27:81:0,81,849	0/0:14,0:14:39:0,39,426	0/0:49,0:49:99:0,147,1522	0/0:13,0:13:39:0,39,411	1/1:0,9:9:27:278,27,0	0/0:14,0:14:39:0,39,428	0/0:6,0:6:18:0,18,197	0/0:3,0:3:9:0,9,99	0/0:15,0:15:45:0,45,481	0/0:6,0:6:15:0,15,163	1/1:0,11:11:33:340,33,0	0/0:21,0:21:63:0,63,668	0/0:4,0:4:12:0,12,124	0/0:11,0:11:30:0,30,314	0/0:23,0:23:66:0,66,698	1/1:0,18:18:54:530,54,0	0/0:4,0:4:12:0,12,124	0/0:14,0:14:36:0,36,397	1/1:0,2:2:6:61,6,0	0/0:5,0:5:15:0,15,164	0/0:12,0:12:36:0,36,369	0/0:12,0:12:36:0,36,383	1/1:0,20:20:60:612,60,0	0/0:3,0:3:9:0,9,97	0/0:22,0:22:60:0,60,657	0/0:15,0:15:39:0,39,422	0/0:6,0:6:18:0,18,198	0/0:6,0:6:18:0,18,202	0/0:20,0:20:54:0,54,595	0/0:7,0:7:21:0,21,212	0/0:6,0:6:18:0,18,195	0/0:17,0:17:45:0,45,492	0/0:3,0:3:9:0,9,96	0/0:10,0:10:30:0,30,310	0/0:6,0:6:15:0,15,168	0/0:20,0:20:57:0,57,608	0/0:9,0:9:27:0,27,267	1/1:0,11:11:33:331,33,0	./.:.:.:.:.	0/0:5,0:5:15:0,15,151	0/0:13,0:13:39:0,39,411	0/0:16,0:16:36:0,36,418	1/1:0,12:12:36:371,36,0	1/1:0,15:15:45:472,45,0	0/0:21,0:21:63:0,63,648	0/0:15,0:15:45:0,45,464	0/0:5,0:5:15:0,15,167	0/0:2,0:2:6:0,6,66	0/0:4,0:4:12:0,12,124	0/0:2,0:2:6:0,6,60	0/0:1,0:1:3:0,3,30	0/0:3,0:3:9:0,9,89	0/0:4,0:4:12:0,12,126	0/0:3,0:3:9:0,9,85	0/0:3,0:3:9:0,9,88	0/0:2,0:2:6:0,6,62	0/0:5,0:5:15:0,15,153	0/0:1,0:1:3:0,3,33	0/0:1,0:1:3:0,3,32	0/0:1,0:1:3:0,3,32	0/0:4,0:4:12:0,12,129	1/1:0,7:7:21:212,21,0	0/0:4,0:4:12:0,12,122	0/0:7,0:7:21:0,21,209	0/0:6,0:6:18:0,18,180	0/0:1,0:1:3:0,3,30	0/0:6,0:6:18:0,18,181	0/0:3,0:3:9:0,9,96	0/0:5,0:5:15:0,15,144	0/0:3,0:3:9:0,9,89	1/1:0,3:3:9:95,9,0	1/1:0,3:3:9:97,9,0	0/1:3,1:4:20:20,0,85	0/0:2,0:2:6:0,6,65	./.:.:.:.:.	./.:.:.:.:.	./.:.:.:.:.	0/0:2,0:2:6:0,6,59	0/0:3,0:3:6:0,6,76	./.:.:.:.:.	0/0:1,0:1:3:0,3,31	0/0:8,0:8:24:0,24,264	1/1:0,1:1:3:30,3,0	1/1:0,4:4:12:122,12,0	0/0:5,0:5:15:0,15,160	0/0:4,0:4:12:0,12,126	0/0:10,0:10:30:0,30,308	0/0:5,0:5:15:0,15,162	0/0:4,0:4:12:0,12,133	0/0:7,0:7:15:0,15,179	0/0:4,0:4:9:0,9,110	0/0:2,0:2:6:0,6,65	0/0:1,0:1:3:0,3,33	0/0:4,0:4:12:0,12,129	0/0:2,0:2:6:0,6,54	0/0:3,0:3:9:0,9,93	0/0:1,0:1:3:0,3,31	0/0:2,0:2:6:0,6,63	0/0:2,0:2:6:0,6,66	0/0:4,0:4:12:0,12,133	0/0:2,0:2:6:0,6,63	0/0:4,0:4:9:0,9,107	0/0:2,0:2:6:0,6,64	0/0:1,0:1:3:0,3,30	0/0:10,0:10:30:0,30,300	1/1:0,6:6:18:193,18,0	0/0:4,0:4:12:0,12,121	0/0:3,0:3:9:0,9,89	0/0:6,0:6:18:0,18,186	0/0:7,0:7:15:0,15,184	0/0:3,0:3:9:0,9,92	0/0:12,0:12:36:0,36,371	0/0:7,0:7:21:0,21,217	1/1:0,4:4:12:123,12,0	0/0:3,0:3:9:0,9,98	0/0:3,0:3:9:0,9,93	0/0:2,0:2:6:0,6,57	1/1:0,2:2:6:64,6,0	0/0:5,0:5:15:0,15,161	0/0:2,0:2:6:0,6,55	1/1:0,5:5:15:156,15,0	0/0:7,0:7:21:0,21,218	0/0:5,0:5:15:0,15,160	1/1:0,3:3:9:95,9,0	0/0:8,0:8:24:0,24,256	1/1:0,4:4:12:125,12,0	1/1:0,2:2:6:59,6,0	1/1:0,4:4:9:105,9,0	0/0:4,0:4:6:0,6,89	0/0:2,0:2:3:0,3,45	0/0:7,0:7:12:0,12,167	0/0:2,0:2:3:0,3,45	0/0:5,0:5:9:0,9,119	./.:.:.:.:.	./.:.:.:.:.	0/0:11,0:11:33:0,33,379
chr0	163685743	.	C	A	1939.4	.	AC=69;AF=0.342;AN=202;BaseQRankSum=-1.818;DP=318;Dels=0.00;FS=7.075;HaplotypeScore=0.1440;InbreedingCoeff=0.5456;MLEAC=64;MLEAF=0.317;MQ=49.28;MQ0=1;MQRankSum=1.131;QD=23.37;ReadPosRankSum=0.837	GT:AD:DP:GQ:PL	0/0:17,0:17:51:0,51,540	0/0:8,0:8:18:0,18,184	0/0:8,0:8:24:0,24,249	0/0:19,0:19:45:0,45,519	1/1:0,3:3:9:89,9,0	0/0:6,0:6:12:0,12,154	0/0:2,0:2:6:0,6,63	1/1:0,1:1:3:32,3,0	0/0:1,0:1:3:0,3,32	0/0:4,0:4:12:0,12,127	0/0:1,0:1:3:0,3,27	0/0:5,0:5:12:0,12,137	1/1:0,7:7:15:169,15,0	0/0:1,0:1:3:0,3,32	1/1:0,4:4:12:128,12,0	1/1:0,3:3:9:92,9,0	1/1:0,4:4:12:118,12,0	./.:.:.:.:.	0/0:4,0:4:12:0,12,123	0/0:3,0:3:3:0,3,30	0/0:2,0:2:3:0,3,31	./.:.:.:.:.	0/0:6,0:6:18:0,18,187	0/0:11,0:11:27:0,27,307	0/0:3,0:3:3:0,3,31	0/0:7,0:7:12:0,12,122	0/0:6,0:6:15:0,15,155	./.:.:.:.:.	1/1:0,1:1:3:32,3,0	1/1:0,5:5:15:150,15,0	1/1:0,2:2:6:61,6,0	./.:.:.:.:.	1/1:0,3:3:9:93,9,0	./.:.:.:.:.	0/0:3,0:3:9:0,9,90	./.:.:.:.:.	0/0:7,0:7:18:0,18,204	0/0:3,0:3:9:0,9,94	1/1:0,6:6:18:183,18,0	./.:.:.:.:.	./.:.:.:.:.	1/1:0,3:3:9:91,9,0	0/0:4,0:4:12:0,12,117	0/0:6,0:6:18:0,18,179	0/0:5,0:5:15:0,15,155	./.:.:.:.:.	0/0:4,2:6:9:0,9,107	./.:.:.:.:.	./.:.:.:.:.	./.:.:.:.:.	./.:.:.:.:.	1/1:0,1:1:3:28,3,0	./.:.:.:.:.	0/0:1,0:1:3:0,3,30	0/0:2,0:2:6:0,6,59	./.:.:.:.:.	0/0:1,0:1:3:0,3,33	./.:.:.:.:.	1/1:0,1:1:3:31,3,0	0/0:1,0:1:3:0,3,31	./.:.:.:.:.	1/1:0,2:2:3:28,3,0	./.:.:.:.:.	1/1:0,1:1:3:31,3,0	0/0:3,0:3:9:0,9,94	1/1:0,2:2:6:63,6,0	./.:.:.:.:.	1/1:0,2:2:6:64,6,0	1/1:0,1:1:3:32,3,0	./.:.:.:.:.	./.:.:.:.:.	0/0:1,0:1:3:0,3,32	0/0:1,0:1:3:0,3,30	0/0:1,0:1:3:0,3,30	0/0:2,0:2:6:0,6,61	0/0:2,0:2:6:0,6,67	0/0:1,0:1:3:0,3,32	0/0:1,0:1:3:0,3,32	0/0:1,0:1:3:0,3,32	./.:.:.:.:.	0/0:1,0:1:3:0,3,22	./.:.:.:.:.	0/0:2,0:2:6:0,6,63	./.:.:.:.:.	0/0:3,0:3:9:0,9,97	0/0:2,0:2:3:0,3,31	0/0:2,0:2:6:0,6,64	0/1:2,1:3:21:21,0,50	1/1:0,4:4:12:126,12,0	1/1:0,1:1:3:30,3,0	1/1:0,3:3:6:75,6,0	1/1:0,4:4:6:63,6,0	1/1:0,1:1:3:31,3,0	1/1:0,1:1:3:33,3,0	1/1:0,1:1:3:32,3,0	1/1:0,1:1:3:32,3,0	./.:.:.:.:.	1/1:0,1:1:3:31,3,0	0/0:2,0:2:6:0,6,61	1/1:0,1:1:3:32,3,0	0/0:2,0:2:6:0,6,63	1/1:0,1:1:3:33,3,0	./.:.:.:.:.	0/0:1,0:1:3:0,3,33	./.:.:.:.:.	0/0:2,0:2:6:0,6,57	0/0:1,0:1:3:0,3,32	./.:.:.:.:.	0/0:2,0:2:6:0,6,66	0/0:3,0:3:9:0,9,87	./.:.:.:.:.	0/0:2,0:2:6:0,6,66	0/0:1,0:1:3:0,3,30	1/1:0,3:3:9:96,9,0	1/1:0,1:1:3:32,3,0	1/1:0,3:3:9:90,9,0	1/1:0,2:2:6:61,6,0	0/0:1,0:1:3:0,3,32	0/0:2,0:2:6:0,6,59	./.:.:.:.:.	./.:.:.:.:.	0/0:4,0:4:12:0,12,118	0/0:3,0:3:9:0,9,94	0/0:1,0:1:3:0,3,30	0/0:3,0:3:6:0,6,77	./.:.:.:.:.	0/0:1,0:1:3:0,3,31	0/0:2,0:2:6:0,6,59	./.:.:.:.:.	./.:.:.:.:.	0/0:1,0:1:3:0,3,32	0/0:2,0:2:6:0,6,64	./.:.:.:.:.	0/0:2,0:2:3:0,3,45	./.:.:.:.:.	0/0:3,0:3:6:0,6,76	0/0:10,0:10:18:0,18,195
chr0	163687226	.	G	A	5472.69	.	AC=82;AF=0.315;AN=260;BaseQRankSum=-5.979;DP=839;Dels=0.00;FS=2.890;HaplotypeScore=0.1187;InbreedingCoeff=0.6717;MLEAC=76;MLEAF=0.292;MQ=56.66;MQ0=0;MQRankSum=3.439;QD=24.22;ReadPosRankSum=1.074	GT:AD:DP:GQ:PL	0/0:21,0:21:45:0,45,510	0/0:14,0:14:30:0,30,359	0/0:18,0:18:42:0,42,480	0/0:39,0:39:99:0,99,1121	1/1:0,8:8:24:233,24,0	0/0:15,0:15:36:0,36,418	0/0:15,0:15:30:0,30,380	1/1:0,1:1:3:33,3,0	0/0:4,0:4:12:0,12,133	0/0:16,0:16:45:0,45,487	0/0:2,0:2:6:0,6,64	0/0:19,1:20:48:0,48,549	1/1:0,12:12:30:336,30,0	./.:.:.:.:.	1/1:0,12:12:33:361,33,0	1/1:0,14:14:30:363,30,0	1/1:0,11:11:27:302,27,0	0/0:4,0:4:12:0,12,123	0/0:6,0:6:15:0,15,169	0/0:1,0:1:3:0,3,32	0/0:4,0:5:12:0,12,133	0/0:15,0:15:30:0,30,381	0/0:9,0:9:21:0,21,247	0/0:25,0:25:54:0,54,668	./.:.:.:.:.	0/0:18,0:18:42:0,42,498	0/0:8,0:8:21:0,21,232	1/1:0,2:2:6:65,6,0	1/1:0,2:2:6:61,6,0	1/1:0,18:18:48:530,48,0	1/1:0,2:2:6:63,6,0	1/1:0,5:5:15:166,15,0	1/1:0,5:5:9:118,9,0	0/1:1,2:3:25:53,0,25	0/0:8,0:8:24:0,24,254	0/0:2,0:2:6:0,6,66	0/0:13,0:13:33:0,33,376	0/0:7,0:7:18:0,18,200	1/1:0,11:11:27:309,27,0	0/0:4,0:4:9:0,9,99	1/1:0,4:4:12:131,12,0	1/1:0,11:11:30:330,30,0	0/0:16,0:16:36:0,36,421	0/0:23,0:23:54:0,54,638	0/0:14,0:14:30:0,30,367	0/0:24,0:24:48:0,48,610	0/0:11,0:11:27:0,27,313	0/0:3,0:3:9:0,9,93	1/1:0,1:1:3:31,3,0	0/0:10,0:10:21:0,21,261	0/0:3,0:3:6:0,6,78	0/0:2,0:2:6:0,6,64	0/0:10,0:10:27:0,27,299	0/0:5,0:5:9:0,9,121	0/0:5,0:5:9:0,9,122	0/0:2,0:2:6:0,6,66	0/0:1,0:1:3:0,3,32	0/0:5,0:5:12:0,12,140	1/1:0,1:1:3:32,3,0	0/0:2,0:2:6:0,6,66	1/1:0,5:5:9:121,9,0	1/1:0,1:1:3:31,3,0	1/1:0,14:14:33:383,33,0	1/1:0,6:6:15:171,15,0	0/0:4,0:4:12:0,12,125	1/1:0,2:2:6:64,6,0	0/1:5,4:9:86:86,0,123	1/1:0,9:9:21:248,21,0	./.:.:.:.:.	0/0:2,0:2:3:0,3,33	0/0:3,0:3:9:0,9,94	0/0:1,0:1:3:0,3,33	0/0:4,0:4:12:0,12,127	0/0:2,0:2:6:0,6,65	0/0:1,0:1:3:0,3,32	0/0:2,0:2:6:0,6,58	0/0:5,0:5:12:0,12,136	0/0:4,0:4:12:0,12,120	0/0:3,0:3:9:0,9,96	0/0:4,0:4:9:0,9,110	./.:.:.:.:.	0/0:5,0:5:9:0,9,121	0/0:4,0:4:12:0,12,133	0/0:7,0:7:18:0,18,203	0/0:2,0:2:6:0,6,64	0/0:2,0:2:6:0,6,65	0/0:5,0:5:12:0,12,143	0/0:5,0:5:15:0,15,166	1/1:0,1:1:3:32,3,0	1/1:0,2:2:6:65,6,0	1/1:0,2:2:6:64,6,0	1/1:0,4:4:9:109,9,0	1/1:0,2:2:6:63,6,0	1/1:0,3:3:9:95,9,0	1/1:0,1:1:3:32,3,0	1/1:0,3:3:9:93,9,0	0/1:1,2:3:24:55,0,24	1/1:0,2:2:6:63,6,0	0/0:3,0:3:9:0,9,95	1/1:0,1:1:3:32,3,0	0/1:6,1:7:9:9,0,168	1/1:0,1:1:3:32,3,0	1/1:0,1:1:3:30,3,0	0/0:4,0:4:9:0,9,110	0/0:4,0:4:9:0,9,109	0/0:3,0:3:9:0,9,97	0/0:1,0:1:3:0,3,32	0/0:6,0:7:15:0,15,167	0/0:1,0:1:3:0,3,26	0/0:5,0:5:15:0,15,158	0/0:2,0:2:6:0,6,64	0/0:1,0:1:3:0,3,26	0/0:13,0:13:30:0,30,352	1/1:0,8:8:18:216,18,0	1/1:0,3:3:6:76,6,0	1/1:0,6:6:15:170,15,0	1/1:0,7:7:15:184,15,0	0/0:1,0:1:3:0,3,32	0/0:8,0:8:18:0,18,216	0/0:3,0:3:6:0,6,77	0/0:4,0:4:12:0,12,128	0/0:6,0:6:15:0,15,167	0/0:5,0:5:12:0,12,137	0/0:2,0:2:6:0,6,62	0/0:7,0:7:18:0,18,202	0/0:1,0:1:3:0,3,31	0/0:4,0:4:9:0,9,107	0/0:5,0:5:12:0,12,144	0/0:6,0:6:15:0,15,177	./.:.:.:.:.	./.:.:.:.:.	0/0:4,0:4:6:0,6,89	0/0:4,0:4:6:0,6,89	0/0:1,0:1:3:0,3,31	0/0:2,0:2:6:0,6,62	./.:.:.:.:.	0/0:15,0:15:45:0,45,492
chr0	163688061	.	G	A	8204.37	.	AC=78;AF=0.293;AN=266;BaseQRankSum=-0.676;DP=1149;Dels=0.00;FS=1.039;HaplotypeScore=0.1679;InbreedingCoeff=0.7210;MLEAC=68;MLEAF=0.256;MQ=59.81;MQ0=0;MQRankSum=0.282;QD=26.81;ReadPosRankSum=-1.325	GT:AD:DP:GQ:PL	0/0:46,0:46:99:0,138,1487	0/0:14,0:14:39:0,39,423	0/0:24,0:24:60:0,60,683	0/0:64,0:64:99:0,192,1991	1/1:0,17:17:48:514,48,0	0/0:16,0:16:45:0,45,485	0/0:15,0:15:45:0,45,462	0/1:1,4:5:21:121,0,21	0/0:3,0:3:9:0,9,93	0/0:16,0:16:42:0,42,449	0/1:3,1:4:20:20,0,88	0/0:22,0:22:66:0,66,673	1/1:0,15:15:45:471,45,0	0/0:4,0:4:12:0,12,124	1/1:0,17:17:51:535,51,0	1/1:0,31:31:90:935,90,0	1/1:0,17:17:42:478,42,0	0/0:4,0:4:12:0,12,131	0/0:10,0:10:30:0,30,321	0/0:15,0:15:36:0,36,404	0/0:4,0:4:12:0,12,130	0/0:18,0:18:51:0,51,563	0/0:21,0:21:54:0,54,613	0/0:13,0:13:39:0,39,419	0/0:2,0:3:6:0,6,68	0/0:35,0:35:99:0,102,1071	0/0:19,0:19:57:0,57,601	1/1:0,1:1:3:31,3,0	1/1:0,1:1:3:32,3,0	1/1:0,24:24:69:730,69,0	1/1:0,7:7:21:228,21,0	1/1:0,2:2:6:69,6,0	1/1:0,22:22:66:668,66,0	0/1:1,2:3:20:52,0,20	0/0:7,0:7:21:0,21,211	0/0:7,0:7:21:0,21,232	0/0:23,0:23:69:0,69,726	0/0:7,0:7:18:0,18,206	1/1:0,16:16:48:496,48,0	0/1:2,1:3:24:24,0,52	1/1:0,2:2:6:67,6,0	1/1:0,16:16:48:495,48,0	0/0:21,0:21:57:0,57,622	0/0:14,0:14:42:0,42,432	0/0:21,0:21:60:0,60,626	0/0:29,0:29:87:0,87,899	0/0:13,0:13:30:0,30,359	0/0:5,0:5:15:0,15,163	./.:.:.:.:.	0/0:8,0:8:24:0,24,252	0/0:3,0:3:9:0,9,95	0/0:3,0:3:9:0,9,96	0/0:7,0:7:18:0,18,199	0/0:2,0:2:6:0,6,64	0/0:4,0:4:12:0,12,125	0/0:4,0:4:12:0,12,120	0/0:3,0:3:9:0,9,86	0/0:4,0:4:12:0,12,128	./.:.:.:.:.	0/0:18,0:18:48:0,48,511	1/1:0,4:4:12:124,12,0	1/1:0,2:2:3:45,3,0	1/1:0,9:9:27:278,27,0	1/1:0,8:8:21:232,21,0	0/0:8,0:8:24:0,24,250	1/1:0,5:5:15:160,15,0	0/1:1,6:7:11:166,0,11	1/1:0,5:5:12:137,12,0	1/1:0,2:2:6:63,6,0	0/0:7,0:7:21:0,21,217	0/0:1,0:1:3:0,3,32	0/0:3,0:3:9:0,9,91	./.:.:.:.:.	0/0:3,0:3:9:0,9,95	0/0:5,0:5:15:0,15,152	0/0:6,0:6:15:0,15,171	0/0:1,0:1:3:0,3,30	0/0:2,0:2:6:0,6,61	0/0:1,0:1:3:0,3,31	0/0:5,0:5:12:0,12,137	0/0:5,0:5:15:0,15,157	0/0:1,0:1:3:0,3,34	0/0:7,0:7:21:0,21,225	./.:.:.:.:.	0/0:2,0:2:6:0,6,65	0/0:7,0:7:21:0,21,224	0/0:2,0:2:6:0,6,61	0/1:2,1:3:21:21,0,57	1/1:0,4:4:12:122,12,0	1/1:0,4:4:12:135,12,0	1/1:0,2:2:6:60,6,0	1/1:0,4:4:12:124,12,0	0/0:1,0:1:3:0,3,30	1/1:0,3:3:9:96,9,0	1/1:0,1:1:3:33,3,0	1/1:0,1:1:3:23,3,0	0/0:5,0:5:15:0,15,149	1/1:0,3:3:9:97,9,0	0/0:6,0:6:18:0,18,186	1/1:0,5:5:15:155,15,0	0/0:5,0:5:15:0,15,168	1/1:0,3:3:9:94,9,0	1/1:0,5:5:15:154,15,0	0/0:8,0:8:21:0,21,231	0/0:7,0:7:21:0,21,223	0/0:4,0:4:12:0,12,124	0/0:6,0:6:18:0,18,191	0/0:15,0:15:42:0,42,437	0/0:3,0:3:9:0,9,96	0/0:5,0:5:12:0,12,141	0/0:7,0:7:18:0,18,202	0/0:3,0:3:9:0,9,96	0/0:12,0:12:30:0,30,328	1/1:0,5:5:15:154,15,0	1/1:0,3:3:9:93,9,0	1/1:0,8:8:24:249,24,0	1/1:0,6:6:18:189,18,0	0/0:9,0:9:21:0,21,245	0/0:1,0:1:3:0,3,31	0/0:5,0:5:15:0,15,157	0/0:7,0:7:18:0,18,201	0/0:10,0:10:27:0,27,304	0/0:10,0:10:30:0,30,319	0/0:5,0:5:15:0,15,160	0/0:6,0:6:15:0,15,171	0/0:5,0:5:12:0,12,136	0/0:6,0:6:18:0,18,187	0/0:3,0:3:9:0,9,88	0/0:4,0:4:12:0,12,120	0/0:6,0:6:9:0,9,122	0/0:2,0:2:3:0,3,45	0/0:3,0:3:3:0,3,45	0/0:5,0:5:12:0,12,138	0/0:2,0:2:3:0,3,45	0/0:5,0:5:9:0,9,120	0/0:6,0:6:12:0,12,151	0/0:21,0:21:63:0,63,691
chr0	163691654	.	G	T	11295.7	.	AC=78;AF=0.293;AN=266;BaseQRankSum=8.060;DP=1079;Dels=0.00;FS=0.461;HaplotypeScore=0.1268;InbreedingCoeff=0.7051;MLEAC=75;MLEAF=0.282;MQ=59.64;MQ0=0;MQRankSum=-0.628;QD=27.15;ReadPosRankSum=-0.859	GT:AD:DP:GQ:PL	1/1:0,85:85:99:2682,256,0	1/1:0,20:20:57:613,57,0	0/0:13,0:13:33:0,33,371	1/1:0,52:52:99:1588,153,0	0/0:17,0:17:42:0,42,438	1/1:0,12:12:30:337,30,0	0/0:18,0:18:51:0,51,519	0/0:5,0:5:15:0,15,164	0/1:2,2:4:51:57,0,51	1/1:0,27:27:78:827,78,0	1/1:0,2:2:6:64,6,0	0/0:8,0:8:24:0,24,245	0/0:15,0:15:45:0,45,447	0/0:1,0:1:3:0,3,35	0/0:18,0:18:54:0,54,540	0/0:22,0:22:57:0,57,622	0/0:19,0:19:57:0,57,566	1/1:0,4:4:12:127,12,0	0/0:11,0:11:30:0,30,294	1/1:0,3:3:9:93,9,0	0/0:6,0:6:18:0,18,179	1/1:0,18:18:54:544,54,0	0/0:18,0:18:51:0,51,527	0/0:23,0:23:60:0,60,645	0/0:4,0:4:12:0,12,120	0/0:18,0:18:48:0,48,517	1/1:0,20:20:57:617,57,0	0/0:2,0:2:6:0,6,63	0/0:5,0:5:15:0,15,149	0/0:25,0:25:72:0,72,744	0/0:6,0:6:18:0,18,186	0/0:4,0:4:12:0,12,127	0/0:22,0:22:48:0,48,564	0/0:5,0:5:15:0,15,161	0/0:18,0:18:51:0,51,527	1/1:0,2:2:6:66,6,0	1/1:0,12:13:33:363,33,0	0/1:4,8:12:80:210,0,80	0/0:17,0:17:42:0,42,441	1/1:0,6:6:18:189,18,0	0/0:6,0:6:18:0,18,189	0/0:13,0:13:36:0,36,384	1/1:0,16:16:39:439,39,0	0/0:15,0:15:45:0,45,454	0/0:9,0:9:27:0,27,266	0/0:23,0:23:63:0,63,673	0/0:14,0:14:39:0,39,410	0/0:6,0:6:18:0,18,193	0/0:4,0:4:12:0,12,121	0/0:10,0:10:24:0,24,271	1/1:0,1:1:3:31,3,0	1/1:0,1:1:3:31,3,0	1/1:0,5:5:15:156,15,0	0/0:4,0:4:12:0,12,117	0/0:5,0:5:12:0,12,134	0/0:6,0:6:18:0,18,182	0/0:5,0:5:15:0,15,146	0/0:2,0:2:6:0,6,59	0/0:2,0:2:6:0,6,62	0/0:2,0:2:6:0,6,61	0/0:2,0:2:6:0,6,59	0/0:3,0:3:9:0,9,86	0/0:9,0:9:27:0,27,269	0/0:6,0:6:18:0,18,178	0/0:4,0:4:12:0,12,130	0/0:5,0:5:15:0,15,148	0/0:4,0:4:12:0,12,118	0/0:4,0:4:12:0,12,117	0/0:8,0:8:21:0,21,229	1/1:0,6:6:18:178,18,0	0/0:2,0:2:6:0,6,59	1/1:0,2:2:6:61,6,0	0/0:5,0:5:15:0,15,151	0/0:4,0:4:12:0,12,117	0/0:2,0:2:6:0,6,63	0/0:1,0:1:3:0,3,32	0/0:1,0:1:3:0,3,33	1/1:0,3:3:9:93,9,0	0/0:3,0:3:9:0,9,95	1/1:0,4:4:9:111,9,0	0/0:1,0:1:3:0,3,30	0/0:2,0:2:6:0,6,58	0/0:3,0:3:9:0,9,96	1/1:0,3:3:9:92,9,0	1/1:0,1:1:3:31,3,0	0/0:5,0:5:15:0,15,154	1/1:0,5:5:12:136,12,0	0/0:7,0:7:21:0,21,208	0/0:5,0:5:15:0,15,149	0/0:8,0:8:24:0,24,248	0/0:4,0:4:12:0,12,118	0/0:1,0:1:3:0,3,31	0/0:4,0:4:12:0,12,121	./.:.:.:.:.	0/0:2,0:2:6:0,6,59	0/0:3,0:3:9:0,9,94	0/0:3,0:3:9:0,9,90	0/0:1,0:1:3:0,3,31	0/0:1,0:1:3:0,3,30	0/0:3,0:3:9:0,9,86	0/0:4,0:4:12:0,12,128	0/0:2,0:2:6:0,6,63	0/0:1,0:1:3:0,3,30	0/0:4,0:4:9:0,9,106	0/0:2,0:2:6:0,6,63	0/0:7,0:7:21:0,21,209	1/1:0,4:4:12:132,12,0	0/0:8,0:8:21:0,21,222	0/1:2,5:7:42:132,0,42	1/1:0,6:6:15:164,15,0	1/1:0,11:11:33:340,33,0	0/1:2,5:7:42:137,0,42	1/1:0,4:4:12:122,12,0	0/0:4,0:4:12:0,12,118	0/0:2,0:2:6:0,6,62	0/0:3,0:3:9:0,9,94	0/0:7,0:7:21:0,21,211	1/1:0,5:5:15:153,15,0	0/0:5,0:5:15:0,15,148	1/1:0,3:3:9:97,9,0	0/0:3,0:3:9:0,9,89	0/1:5,1:6:13:13,0,129	1/1:0,2:2:6:62,6,0	1/1:0,5:5:12:139,12,0	1/1:1,5:6:15:154,15,0	0/0:6,0:6:18:0,18,183	1/1:0,8:8:21:232,21,0	1/1:0,5:5:12:137,12,0	1/1:0,2:2:6:63,6,0	./.:.:.:.:.	0/0:4,0:4:6:0,6,89	./.:.:.:.:.	0/1:4,4:8:74:86,0,74	0/0:8,0:8:12:0,12,179	./.:.:.:.:.	0/0:4,0:4:6:0,6,89	0/0:27,0:27:81:0,81,885
chr0	163697562	.	A	G	6028.8	.	AC=127;AF=0.738;AN=172;BaseQRankSum=-4.837;DP=425;Dels=0.00;FS=4.197;HaplotypeScore=0.0503;InbreedingCoeff=0.2800;MLEAC=124;MLEAF=0.721;MQ=58.06;MQ0=0;MQRankSum=-1.638;QD=17.18;ReadPosRankSum=-5.682	GT:AD:DP:GQ:PL	./.:.:.:.:.	1/1:0,8:8:24:246,24,0	1/1:0,10:10:30:313,30,0	1/1:0,9:9:27:278,27,0	1/1:0,7:7:21:217,21,0	1/1:0,6:6:18:179,18,0	0/1:8,8:16:99:172,0,206	./.:.:.:.:.	./.:.:.:.:.	1/1:0,7:7:21:210,21,0	./.:.:.:.:.	0/1:16,4:20:62:62,0,417	1/1:0,7:7:21:215,21,0	0/0:1,0:1:3:0,3,32	1/1:0,4:4:12:123,12,0	1/1:0,5:5:15:151,15,0	1/1:0,4:4:12:125,12,0	./.:.:.:.:.	1/1:0,1:1:3:29,3,0	0/1:17,4:21:57:57,0,438	./.:.:.:.:.	1/1:0,4:4:12:121,12,0	1/1:0,10:10:30:305,30,0	0/1:24,6:30:99:102,0,632	./.:.:.:.:.	1/1:0,2:2:6:63,6,0	1/1:0,1:1:3:29,3,0	./.:.:.:.:.	./.:.:.:.:.	0/1:1,4:5:16:106,0,16	./.:.:.:.:.	./.:.:.:.:.	1/1:0,8:8:24:250,24,0	0/0:1,0:1:3:0,3,31	1/1:0,1:1:3:30,3,0	./.:.:.:.:.	1/1:0,5:5:15:155,15,0	1/1:0,2:2:6:61,6,0	1/1:0,4:4:12:120,12,0	./.:.:.:.:.	./.:.:.:.:.	1/1:0,6:6:18:186,18,0	1/1:0,9:9:27:274,27,0	0/1:16,3:19:40:40,0,430	1/1:0,3:3:9:89,9,0	0/1:6,7:13:99:171,0,144	1/1:0,7:7:21:212,21,0	0/0:9,0:9:27:0,27,295	./.:.:.:.:.	1/1:0,2:2:6:59,6,0	./.:.:.:.:.	1/1:0,1:1:3:30,3,0	1/1:0,1:1:3:30,3,0	./.:.:.:.:.	0/0:6,0:6:18:0,18,189	./.:.:.:.:.	0/0:4,0:4:9:0,9,107	0/1:6,1:7:10:10,0,162	./.:.:.:.:.	0/0:3,0:3:9:0,9,91	1/1:0,1:1:3:32,3,0	1/1:0,1:1:3:30,3,0	1/1:0,2:2:6:61,6,0	./.:.:.:.:.	1/1:0,1:1:3:31,3,0	1/1:0,2:2:6:60,6,0	0/0:5,0:5:12:0,12,139	./.:.:.:.:.	1/1:0,1:1:3:31,3,0	./.:.:.:.:.	./.:.:.:.:.	./.:.:.:.:.	0/0:1,0:1:3:0,3,32	0/1:8,1:9:7:7,0,212	0/0:2,0:2:6:0,6,60	0/1:2,3:5:49:77,0,49	0/1:4,1:5:20:20,0,95	./.:.:.:.:.	1/1:0,2:2:6:62,6,0	1/1:0,1:1:3:31,3,0	1/1:0,1:1:3:31,3,0	./.:.:.:.:.	./.:.:.:.:.	1/1:0,2:2:6:63,6,0	1/1:0,1:1:3:29,3,0	./.:.:.:.:.	1/1:0,1:1:3:31,3,0	./.:.:.:.:.	./.:.:.:.:.	./.:.:.:.:.	./.:.:.:.:.	1/1:0,2:2:6:59,6,0	./.:.:.:.:.	./.:.:.:.:.	./.:.:.:.:.	./.:.:.:.:.	0/0:4,0:4:12:0,12,128	./.:.:.:.:.	0/1:1,1:2:23:23,0,27	./.:.:.:.:.	0/0:7,0:7:21:0,21,229	./.:.:.:.:.	1/1:0,1:1:3:31,3,0	1/1:0,1:1:3:31,3,0	./.:.:.:.:.	1/1:0,2:2:6:64,6,0	./.:.:.:.:.	1/1:0,2:2:6:61,6,0	./.:.:.:.:.	1/1:0,2:2:6:58,6,0	0/1:7,1:8:11:11,0,170	./.:.:.:.:.	1/1:0,4:4:12:122,12,0	1/1:0,1:1:3:29,3,0	./.:.:.:.:.	1/1:0,2:2:6:59,6,0	./.:.:.:.:.	1/1:0,1:1:3:31,3,0	0/0:3,0:3:9:0,9,94	./.:.:.:.:.	0/1:6,1:7:4:4,0,149	0/1:4,1:5:20:20,0,95	1/1:0,1:1:3:32,3,0	1/1:0,2:2:6:57,6,0	1/1:0,2:2:6:59,6,0	1/1:0,2:2:6:57,6,0	1/1:0,1:1:3:32,3,0	1/1:0,2:2:6:60,6,0	0/0:6,0:6:12:0,12,139	./.:.:.:.:.	./.:.:.:.:.	0/0:4,0:4:6:0,6,89	./.:.:.:.:.	./.:.:.:.:.	./.:.:.:.:.	1/1:0,1:1:3:29,3,0	0/0:16,0:16:48:0,48,539
chr0	163697573	.	A	G	7316.86	.	AC=142;AF=0.780;AN=182;BaseQRankSum=8.834;DP=434;Dels=0.00;FS=30.950;HaplotypeScore=0.0687;InbreedingCoeff=0.1618;MLEAC=138;MLEAF=0.758;MQ=56.70;MQ0=1;MQRankSum=-5.592;QD=19.46;ReadPosRankSum=4.643	GT:AD:DP:GQ:PL	./.:.:.:.:.	1/1:0,7:7:21:222,21,0	1/1:0,10:10:30:328,30,0	1/1:0,11:11:33:351,33,0	1/1:0,7:7:21:218,21,0	1/1:0,6:6:18:188,18,0	0/1:8,8:16:99:206,0,187	./.:.:.:.:.	./.:.:.:.:.	1/1:0,7:7:21:226,21,0	./.:.:.:.:.	0/1:12,4:16:82:82,0,308	1/1:0,7:7:21:228,21,0	0/0:1,0:1:3:0,3,32	1/1:0,6:6:18:195,18,0	1/1:0,6:6:18:193,18,0	1/1:0,8:8:24:255,24,0	./.:.:.:.:.	1/1:0,1:1:3:31,3,0	0/1:15,4:19:71:71,0,366	./.:.:.:.:.	1/1:0,4:4:12:127,12,0	1/1:0,12:12:36:376,36,0	0/1:21,6:27:81:81,0,555	./.:.:.:.:.	1/1:0,3:3:9:98,9,0	1/1:0,1:1:3:31,3,0	./.:.:.:.:.	./.:.:.:.:.	1/1:0,6:6:18:192,18,0	./.:.:.:.:.	./.:.:.:.:.	1/1:0,9:9:27:286,27,0	0/0:1,0:1:3:0,3,31	1/1:0,1:1:3:33,3,0	./.:.:.:.:.	1/1:0,5:5:15:161,15,0	1/1:0,2:2:6:61,6,0	1/1:0,5:5:12:128,12,0	./.:.:.:.:.	./.:.:.:.:.	1/1:0,8:8:24:257,24,0	1/1:0,9:9:27:285,27,0	0/1:12,4:16:81:81,0,317	1/1:0,3:3:9:95,9,0	0/1:7,7:14:99:179,0,166	1/1:0,6:6:18:190,18,0	0/0:7,0:7:21:0,21,214	./.:.:.:.:.	1/1:0,2:2:6:62,6,0	./.:.:.:.:.	1/1:0,1:1:3:31,3,0	1/1:0,1:1:3:32,3,0	./.:.:.:.:.	0/1:6,1:7:12:12,0,172	./.:.:.:.:.	0/1:4,1:5:20:20,0,92	0/1:5,1:6:13:13,0,135	./.:.:.:.:.	0/0:3,0:3:9:0,9,90	1/1:0,2:2:6:66,6,0	1/1:0,1:1:3:31,3,0	1/1:0,5:5:15:166,15,0	1/1:0,1:1:3:32,3,0	1/1:0,1:1:3:31,3,0	1/1:0,3:3:9:100,9,0	0/0:7,0:7:18:0,18,199	./.:.:.:.:.	1/1:0,1:1:3:34,3,0	./.:.:.:.:.	./.:.:.:.:.	./.:.:.:.:.	0/1:1,1:2:24:26,0,24	0/1:6,1:7:11:11,0,166	0/1:2,1:3:23:23,0,48	0/1:3,3:6:72:79,0,72	0/1:3,1:4:20:20,0,78	./.:.:.:.:.	1/1:0,2:2:6:63,6,0	1/1:0,1:1:3:32,3,0	1/1:0,1:1:3:31,3,0	./.:.:.:.:.	./.:.:.:.:.	1/1:0,1:1:3:33,3,0	1/1:0,1:1:3:31,3,0	./.:.:.:.:.	1/1:0,1:1:3:33,3,0	./.:.:.:.:.	./.:.:.:.:.	./.:.:.:.:.	./.:.:.:.:.	1/1:0,2:2:6:64,6,0	./.:.:.:.:.	./.:.:.:.:.	./.:.:.:.:.	./.:.:.:.:.	0/0:4,0:4:12:0,12,125	./.:.:.:.:.	0/1:2,1:3:23:23,0,52	./.:.:.:.:.	0/0:8,0:8:24:0,24,253	1/1:0,1:1:3:32,3,0	1/1:0,1:1:3:32,3,0	1/1:0,1:1:3:32,3,0	./.:.:.:.:.	1/1:0,1:1:3:32,3,0	./.:.:.:.:.	1/1:0,2:2:6:63,6,0	./.:.:.:.:.	1/1:0,2:2:6:63,6,0	0/1:6,1:7:13:13,0,145	./.:.:.:.:.	1/1:0,4:4:12:123,12,0	1/1:0,1:1:3:32,3,0	1/1:0,1:1:3:34,3,0	1/1:0,3:3:9:96,9,0	./.:.:.:.:.	1/1:0,1:1:3:31,3,0	0/0:2,0:2:6:0,6,58	1/1:0,1:1:3:34,3,0	0/0:6,0:6:15:0,15,150	0/1:3,1:4:22:22,0,83	1/1:0,1:1:3:34,3,0	1/1:0,2:2:6:63,6,0	1/1:0,2:2:6:61,6,0	1/1:0,3:3:9:95,9,0	1/1:0,1:1:3:31,3,0	1/1:0,2:2:6:66,6,0	0/1:3,1:4:20:20,0,77	./.:.:.:.:.	./.:.:.:.:.	0/0:4,0:4:6:0,6,89	./.:.:.:.:.	1/1:0,2:2:3:29,3,0	./.:.:.:.:.	1/1:0,1:1:3:31,3,0	0/0:13,0:13:39:0,39,440
chr0	163697587	.	C	T	9723.96	.	AC=147;AF=0.774;AN=190;BaseQRankSum=-0.757;DP=565;Dels=0.00;FS=117.195;HaplotypeScore=0.0973;InbreedingCoeff=0.2459;MLEAC=145;MLEAF=0.763;MQ=53.78;MQ0=1;MQRankSum=-11.114;QD=19.72;ReadPosRankSum=9.664	GT:AD:DP:GQ:PL	./.:.:.:.:.	1/1:0,10:10:27:285,27,0	1/1:0,10:10:30:313,30,0	1/1:0,22:22:66:703,66,0	1/1:0,7:7:21:224,21,0	1/1:0,8:8:24:256,24,0	0/1:11,13:24:99:335,0,283	./.:.:.:.:.	./.:.:.:.:.	1/1:0,9:9:27:292,27,0	./.:.:.:.:.	0/1:15,3:18:41:41,0,432	1/1:0,5:5:15:158,15,0	0/0:1,0:1:3:0,3,33	1/1:0,7:7:21:226,21,0	1/1:0,8:8:24:249,24,0	1/1:0,11:11:33:339,33,0	./.:.:.:.:.	1/1:0,1:1:3:31,3,0	0/1:17,5:22:64:64,0,466	./.:.:.:.:.	1/1:0,6:6:18:183,18,0	1/1:0,15:15:45:482,45,0	0/1:28,12:40:99:237,0,763	./.:.:.:.:.	1/1:0,5:5:15:153,15,0	1/1:0,4:4:12:130,12,0	./.:.:.:.:.	./.:.:.:.:.	1/1:0,9:9:27:281,27,0	./.:.:.:.:.	./.:.:.:.:.	1/1:0,10:10:30:315,30,0	0/0:1,0:1:3:0,3,33	1/1:0,5:5:15:161,15,0	./.:.:.:.:.	1/1:0,5:5:15:159,15,0	1/1:0,1:1:3:33,3,0	1/1:0,6:6:15:163,15,0	./.:.:.:.:.	./.:.:.:.:.	1/1:0,10:10:30:320,30,0	1/1:0,9:9:27:283,27,0	0/1:16,5:21:98:98,0,450	1/1:0,5:5:15:159,15,0	0/1:13,10:23:99:255,0,343	1/1:0,6:6:18:192,18,0	0/0:8,0:8:24:0,24,256	./.:.:.:.:.	1/1:0,3:3:9:98,9,0	1/1:0,1:1:3:31,3,0	1/1:0,2:2:6:60,6,0	1/1:0,4:4:12:127,12,0	1/1:0,1:1:3:31,3,0	0/1:7,1:8:6:6,0,201	./.:.:.:.:.	0/1:6,1:7:14:14,0,155	0/1:10,2:12:29:29,0,274	./.:.:.:.:.	0/0:9,0:9:27:0,27,278	1/1:0,2:2:6:62,6,0	1/1:0,1:1:3:32,3,0	1/1:0,6:6:18:188,18,0	1/1:0,2:2:6:63,6,0	./.:.:.:.:.	1/1:0,2:2:6:63,6,0	0/0:8,0:8:21:0,21,232	./.:.:.:.:.	./.:.:.:.:.	./.:.:.:.:.	1/1:0,1:1:3:31,3,0	1/1:0,1:1:3:31,3,0	0/1:1,1:2:25:25,0,26	0/1:4,1:5:15:15,0,108	0/1:5,2:7:41:41,0,145	0/1:3,2:5:51:51,0,79	0/1:3,1:4:19:19,0,83	./.:.:.:.:.	1/1:0,1:1:3:32,3,0	1/1:0,1:1:3:33,3,0	1/1:0,2:2:6:63,6,0	./.:.:.:.:.	./.:.:.:.:.	1/1:0,2:2:6:68,6,0	1/1:0,2:2:6:63,6,0	./.:.:.:.:.	./.:.:.:.:.	./.:.:.:.:.	./.:.:.:.:.	./.:.:.:.:.	1/1:0,1:1:3:32,3,0	1/1:0,2:2:6:66,6,0	1/1:0,1:1:3:33,3,0	./.:.:.:.:.	./.:.:.:.:.	./.:.:.:.:.	0/0:3,0:3:9:0,9,95	./.:.:.:.:.	0/0:2,0:2:3:0,3,31	./.:.:.:.:.	0/0:7,0:7:21:0,21,223	1/1:0,2:2:6:65,6,0	1/1:0,1:1:3:31,3,0	1/1:0,1:1:3:31,3,0	./.:.:.:.:.	1/1:0,1:1:3:31,3,0	./.:.:.:.:.	1/1:0,3:3:9:94,9,0	./.:.:.:.:.	1/1:0,4:4:12:123,12,0	0/1:6,2:8:33:33,0,151	./.:.:.:.:.	1/1:0,5:5:15:158,15,0	1/1:0,2:2:6:63,6,0	1/1:0,2:2:6:63,6,0	1/1:0,3:3:9:96,9,0	./.:.:.:.:.	1/1:0,1:1:3:31,3,0	0/1:2,1:3:23:23,0,57	1/1:0,2:2:3:31,3,0	0/0:6,1:7:18:0,18,192	0/0:3,0:3:9:0,9,100	1/1:0,4:4:12:131,12,0	1/1:0,2:2:6:64,6,0	1/1:0,3:3:9:93,9,0	1/1:0,3:3:9:95,9,0	1/1:0,3:3:9:93,9,0	1/1:0,3:3:9:98,9,0	0/1:3,1:4:19:19,0,87	./.:.:.:.:.	./.:.:.:.:.	0/0:4,0:4:6:0,6,75	./.:.:.:.:.	1/1:0,2:2:3:31,3,0	0/0:1,1:2:3:0,3,32	1/1:0,1:1:3:32,3,0	0/0:17,0:17:48:0,48,533
chr0	163697603	.	G	A	9653.94	.	AC=149;AF=0.776;AN=192;BaseQRankSum=2.308;DP=577;Dels=0.00;FS=142.525;HaplotypeScore=0.1839;InbreedingCoeff=0.1828;MLEAC=147;MLEAF=0.766;MQ=49.87;MQ0=1;MQRankSum=-16.122;QD=18.49;ReadPosRankSum=6.689	GT:AD:DP:GQ:PL	./.:.:.:.:.	1/1:0,13:13:36:372,36,0	1/1:0,13:13:39:394,39,0	1/1:0,24:24:72:709,72,0	1/1:0,7:7:18:185,18,0	1/1:0,11:11:30:301,30,0	0/1:14,11:25:99:262,0,338	./.:.:.:.:.	./.:.:.:.:.	1/1:0,5:5:15:152,15,0	./.:.:.:.:.	0/1:14,6:20:99:100,0,379	1/1:0,5:5:15:157,15,0	0/0:1,0:1:3:0,3,32	1/1:0,8:8:24:242,24,0	1/1:0,7:7:21:211,21,0	1/1:0,14:14:42:423,42,0	./.:.:.:.:.	1/1:0,2:2:6:63,6,0	0/1:12,5:17:80:80,0,289	./.:.:.:.:.	1/1:0,8:8:24:240,24,0	1/1:0,13:13:39:401,39,0	0/1:29,12:41:99:221,0,721	./.:.:.:.:.	1/1:0,5:5:15:146,15,0	1/1:0,6:6:18:183,18,0	./.:.:.:.:.	./.:.:.:.:.	1/1:0,8:8:24:239,24,0	./.:.:.:.:.	./.:.:.:.:.	1/1:0,10:10:30:300,30,0	0/0:1,0:1:3:0,3,32	1/1:0,5:5:12:119,12,0	./.:.:.:.:.	1/1:0,6:6:18:184,18,0	1/1:0,4:4:12:121,12,0	1/1:0,5:5:12:123,12,0	./.:.:.:.:.	./.:.:.:.:.	1/1:0,9:9:24:248,24,0	1/1:1,10:11:10:286,10,0	0/1:16,8:24:99:181,0,359	1/1:0,7:7:21:212,21,0	0/1:14,10:24:99:206,0,349	1/1:0,7:7:21:215,21,0	0/0:7,0:7:21:0,21,209	./.:.:.:.:.	1/1:0,1:1:3:30,3,0	1/1:0,1:1:3:30,3,0	1/1:0,1:1:3:30,3,0	1/1:0,4:4:12:124,12,0	1/1:0,1:1:3:30,3,0	0/1:10,2:12:26:26,0,268	./.:.:.:.:.	0/1:4,4:8:94:94,0,95	0/1:5,1:6:13:13,0,133	1/1:0,1:1:3:31,3,0	0/1:8,1:9:5:5,0,215	1/1:0,1:1:3:32,3,0	1/1:0,1:1:3:32,3,0	1/1:0,7:7:21:211,21,0	1/1:0,2:2:6:60,6,0	./.:.:.:.:.	1/1:0,1:1:3:32,3,0	0/1:5,1:6:12:12,0,131	./.:.:.:.:.	./.:.:.:.:.	./.:.:.:.:.	1/1:0,1:1:3:30,3,0	1/1:0,1:1:3:30,3,0	0/1:1,1:2:24:25,0,24	0/1:5,1:6:11:11,0,132	0/1:5,3:8:69:69,0,127	0/1:3,1:4:19:19,0,78	0/0:4,0:4:9:0,9,101	./.:.:.:.:.	0/0:2,0:2:6:0,6,61	1/1:0,1:1:3:33,3,0	1/1:0,1:1:3:31,3,0	./.:.:.:.:.	./.:.:.:.:.	1/1:0,2:2:6:62,6,0	1/1:0,2:2:6:62,6,0	./.:.:.:.:.	./.:.:.:.:.	./.:.:.:.:.	./.:.:.:.:.	./.:.:.:.:.	1/1:0,1:1:3:32,3,0	1/1:0,2:2:6:63,6,0	1/1:0,1:1:3:31,3,0	./.:.:.:.:.	1/1:0,1:1:3:29,3,0	./.:.:.:.:.	0/0:5,0:5:15:0,15,154	1/1:0,1:1:3:31,3,0	0/1:1,2:3:22:50,0,22	./.:.:.:.:.	0/0:9,0:9:27:0,27,277	1/1:0,2:2:6:61,6,0	1/1:0,1:1:3:31,3,0	1/1:0,1:1:3:30,3,0	./.:.:.:.:.	./.:.:.:.:.	./.:.:.:.:.	1/1:0,1:1:3:31,3,0	./.:.:.:.:.	1/1:0,4:4:12:121,12,0	0/1:6,2:8:40:40,0,147	./.:.:.:.:.	1/1:0,6:6:18:183,18,0	1/1:0,2:2:6:60,6,0	1/1:0,2:2:6:61,6,0	1/1:0,3:3:9:91,9,0	./.:.:.:.:.	./.:.:.:.:.	0/1:3,1:4:19:19,0,82	1/1:0,2:2:3:31,3,0	0/0:5,1:6:15:0,15,154	0/0:3,0:3:9:0,9,83	1/1:0,5:5:15:154,15,0	1/1:0,2:2:3:32,3,0	1/1:0,2:2:6:62,6,0	1/1:0,3:3:9:86,9,0	1/1:0,3:3:9:92,9,0	1/1:0,1:1:3:30,3,0	0/1:3,1:4:23:23,0,67	./.:.:.:.:.	./.:.:.:.:.	0/0:2,0:2:3:0,3,45	./.:.:.:.:.	1/1:0,1:2:3:31,3,0	0/0:2,1:3:3:0,3,22	1/1:0,1:1:3:32,3,0	0/0:12,0:12:36:0,36,371
chr0	163697608	.	T	A	9260.68	.	AC=148;AF=0.771;AN=192;BaseQRankSum=-8.972;DP=576;Dels=0.00;FS=128.580;HaplotypeScore=0.2439;InbreedingCoeff=0.1932;MLEAC=138;MLEAF=0.719;MQ=49.85;MQ0=1;MQRankSum=-15.928;QD=18.12;ReadPosRankSum=6.343	GT:AD:DP:GQ:PL	./.:.:.:.:.	1/1:0,13:13:36:366,36,0	1/1:0,13:13:39:389,39,0	1/1:0,24:24:72:699,72,0	1/1:0,7:7:18:186,18,0	1/1:0,11:11:33:327,33,0	0/1:17,11:28:99:244,0,417	./.:.:.:.:.	./.:.:.:.:.	1/1:0,4:5:12:116,12,0	./.:.:.:.:.	0/1:13,6:19:96:96,0,365	1/1:0,5:5:15:155,15,0	0/0:1,0:1:3:0,3,31	1/1:0,8:8:24:231,24,0	1/1:0,7:7:21:205,21,0	1/1:0,14:14:42:423,42,0	./.:.:.:.:.	1/1:0,2:2:6:61,6,0	0/1:12,5:17:76:76,0,301	./.:.:.:.:.	1/1:0,8:8:24:237,24,0	1/1:0,13:13:39:397,39,0	0/1:28,12:40:99:217,0,762	./.:.:.:.:.	1/1:0,5:5:15:148,15,0	1/1:0,6:6:18:177,18,0	./.:.:.:.:.	./.:.:.:.:.	1/1:0,8:8:24:233,24,0	./.:.:.:.:.	./.:.:.:.:.	1/1:0,10:10:30:292,30,0	0/0:1,0:1:3:0,3,32	1/1:0,5:5:15:147,15,0	./.:.:.:.:.	1/1:0,6:6:18:178,18,0	1/1:0,4:4:12:117,12,0	1/1:0,5:5:12:120,12,0	./.:.:.:.:.	./.:.:.:.:.	1/1:0,9:9:27:268,27,0	1/1:0,11:11:33:326,33,0	0/1:15,8:23:99:174,0,389	1/1:0,7:7:21:204,21,0	0/1:14,10:24:99:234,0,344	1/1:0,7:7:21:205,21,0	0/0:7,0:7:21:0,21,227	./.:.:.:.:.	1/1:0,1:1:3:29,3,0	1/1:0,1:1:3:29,3,0	1/1:0,1:1:3:29,3,0	1/1:0,4:4:12:118,12,0	1/1:0,1:1:3:29,3,0	0/1:9,2:11:25:25,0,258	./.:.:.:.:.	0/1:4,4:8:92:92,0,102	0/1:5,1:6:12:12,0,138	1/1:0,1:1:3:29,3,0	0/0:9,1:10:0:0,0,249	1/1:0,1:1:3:31,3,0	1/1:0,1:1:3:32,3,0	1/1:0,7:7:21:203,21,0	1/1:0,2:2:6:57,6,0	./.:.:.:.:.	1/1:0,1:1:3:29,3,0	0/1:5,1:6:11:11,0,137	./.:.:.:.:.	./.:.:.:.:.	./.:.:.:.:.	1/1:0,1:1:3:30,3,0	1/1:0,1:1:3:29,3,0	0/1:1,1:2:24:24,0,25	0/1:4,1:5:17:17,0,113	0/1:5,3:8:65:65,0,128	0/1:3,1:4:17:17,0,82	0/0:3,0:3:6:0,6,75	./.:.:.:.:.	0/0:2,0:2:6:0,6,63	1/1:0,1:1:3:34,3,0	1/1:0,1:1:3:31,3,0	./.:.:.:.:.	./.:.:.:.:.	1/1:0,2:2:6:59,6,0	1/1:0,2:2:6:64,6,0	./.:.:.:.:.	./.:.:.:.:.	./.:.:.:.:.	./.:.:.:.:.	./.:.:.:.:.	1/1:0,1:1:3:31,3,0	1/1:0,2:2:6:62,6,0	1/1:0,1:1:3:30,3,0	./.:.:.:.:.	1/1:0,1:1:3:29,3,0	./.:.:.:.:.	0/0:7,0:7:21:0,21,218	1/1:0,1:1:3:29,3,0	0/1:1,2:3:22:48,0,22	./.:.:.:.:.	0/0:9,0:9:27:0,27,292	1/1:0,2:2:6:57,6,0	1/1:0,1:1:3:29,3,0	1/1:0,1:1:3:32,3,0	./.:.:.:.:.	./.:.:.:.:.	./.:.:.:.:.	1/1:0,1:1:3:29,3,0	./.:.:.:.:.	1/1:0,4:4:12:122,12,0	0/1:6,2:8:40:40,0,149	./.:.:.:.:.	1/1:0,6:6:18:180,18,0	1/1:0,2:2:6:58,6,0	1/1:0,2:2:6:59,6,0	1/1:0,3:3:9:88,9,0	./.:.:.:.:.	./.:.:.:.:.	0/1:3,1:4:18:18,0,86	1/1:0,2:2:3:30,3,0	0/0:5,1:6:15:0,15,160	0/0:3,0:3:9:0,9,92	1/1:0,5:5:15:148,15,0	1/1:0,2:2:6:65,6,0	1/1:0,2:2:6:60,6,0	1/1:0,3:3:9:85,9,0	1/1:0,3:3:9:90,9,0	1/1:0,1:1:3:30,3,0	0/1:3,1:4:20:20,0,63	./.:.:.:.:.	./.:.:.:.:.	0/0:2,0:2:3:0,3,45	./.:.:.:.:.	1/1:0,2:2:3:30,3,0	0/0:2,1:3:3:0,3,44	1/1:0,1:1:3:31,3,0	0/0:11,0:11:33:0,33,378
chr0	163697642	.	A	T	8407.51	.	AC=139;AF=0.772;AN=180;BaseQRankSum=-1.840;DP=538;Dels=0.00;FS=144.088;HaplotypeScore=0.1747;InbreedingCoeff=0.1880;MLEAC=137;MLEAF=0.761;MQ=48.54;MQ0=1;MQRankSum=-18.158;QD=17.77;ReadPosRankSum=-1.448	GT:AD:DP:GQ:PL	./.:.:.:.:.	1/1:0,9:9:21:217,21,0	1/1:0,11:11:33:341,33,0	1/1:0,26:26:72:750,72,0	1/1:0,4:4:9:95,9,0	1/1:0,9:9:27:283,27,0	0/1:18,9:27:99:209,0,448	./.:.:.:.:.	./.:.:.:.:.	1/1:0,7:7:18:185,18,0	./.:.:.:.:.	0/1:13,7:20:99:102,0,364	1/1:0,6:6:15:148,15,0	./.:.:.:.:.	1/1:0,7:7:21:222,21,0	1/1:0,8:8:24:254,24,0	1/1:0,9:9:27:283,27,0	0/0:1,0:1:3:0,3,32	1/1:0,1:1:3:32,3,0	0/1:9,4:13:59:59,0,233	./.:.:.:.:.	1/1:0,7:7:21:218,21,0	1/1:0,6:6:18:186,18,0	0/1:28,11:39:99:198,0,774	./.:.:.:.:.	1/1:0,5:5:15:157,15,0	1/1:0,6:6:18:191,18,0	./.:.:.:.:.	./.:.:.:.:.	1/1:0,11:11:33:344,33,0	./.:.:.:.:.	./.:.:.:.:.	1/1:0,10:10:27:284,27,0	./.:.:.:.:.	1/1:0,5:5:15:154,15,0	./.:.:.:.:.	1/1:0,5:5:15:159,15,0	1/1:0,4:4:12:122,12,0	1/1:0,4:4:9:94,9,0	./.:.:.:.:.	./.:.:.:.:.	1/1:0,6:6:15:153,15,0	1/1:0,9:9:27:273,27,0	0/1:15,7:22:99:153,0,394	1/1:0,8:8:21:222,21,0	0/1:16,11:27:99:254,0,430	1/1:0,6:6:18:189,18,0	0/0:4,0:4:12:0,12,127	./.:.:.:.:.	1/1:0,1:1:3:32,3,0	1/1:0,1:1:3:32,3,0	1/1:0,1:1:3:32,3,0	1/1:0,3:3:9:97,9,0	1/1:0,1:1:3:32,3,0	0/1:13,2:15:19:19,0,360	./.:.:.:.:.	0/1:3,3:6:72:72,0,74	0/1:9,1:10:4:4,0,241	1/1:0,1:1:3:31,3,0	0/0:11,1:12:2:0,2,282	./.:.:.:.:.	1/1:0,2:2:3:32,3,0	1/1:0,5:5:15:157,15,0	1/1:0,2:2:6:65,6,0	./.:.:.:.:.	1/1:0,1:1:3:32,3,0	0/1:4,1:5:17:17,0,115	./.:.:.:.:.	./.:.:.:.:.	./.:.:.:.:.	1/1:0,1:1:3:32,3,0	1/1:0,1:1:3:32,3,0	0/0:1,0:1:3:0,3,33	0/0:3,0:3:9:0,9,95	0/1:5,3:8:70:70,0,139	0/1:3,1:4:20:20,0,84	./.:.:.:.:.	./.:.:.:.:.	0/0:4,0:4:12:0,12,125	./.:.:.:.:.	1/1:0,1:1:3:32,3,0	./.:.:.:.:.	./.:.:.:.:.	1/1:0,2:2:6:62,6,0	1/1:0,1:1:3:32,3,0	./.:.:.:.:.	./.:.:.:.:.	./.:.:.:.:.	./.:.:.:.:.	./.:.:.:.:.	1/1:0,1:1:3:28,3,0	1/1:0,1:1:3:32,3,0	1/1:0,1:1:3:32,3,0	./.:.:.:.:.	1/1:0,1:1:3:29,3,0	./.:.:.:.:.	0/0:7,0:7:21:0,21,213	1/1:0,1:1:3:32,3,0	0/1:1,2:3:24:52,0,24	./.:.:.:.:.	0/0:8,0:8:24:0,24,260	1/1:0,1:1:3:32,3,0	1/1:0,1:1:3:31,3,0	./.:.:.:.:.	./.:.:.:.:.	./.:.:.:.:.	./.:.:.:.:.	1/1:0,1:1:3:32,3,0	./.:.:.:.:.	1/1:0,4:4:12:128,12,0	0/1:6,1:7:14:14,0,146	./.:.:.:.:.	1/1:0,3:3:9:93,9,0	1/1:0,2:2:6:62,6,0	1/1:0,2:2:6:64,6,0	1/1:0,3:3:9:97,9,0	./.:.:.:.:.	./.:.:.:.:.	0/1:2,1:3:23:23,0,53	1/1:0,2:2:3:32,3,0	0/1:4,3:7:15:15,0,112	0/1:5,1:6:12:12,0,142	1/1:0,5:5:15:159,15,0	./.:.:.:.:.	1/1:0,1:1:3:32,3,0	1/1:0,1:1:3:23,3,0	1/1:0,3:3:9:93,9,0	1/1:0,1:1:3:32,3,0	0/0:2,0:2:3:0,3,45	./.:.:.:.:.	./.:.:.:.:.	0/0:2,0:2:3:0,3,45	./.:.:.:.:.	1/1:0,1:2:3:31,3,0	0/0:4,1:5:6:0,6,89	1/1:0,1:1:3:32,3,0	0/0:16,0:16:48:0,48,529
chr0	163697645	.	C	T	8500.57	.	AC=138;AF=0.767;AN=180;BaseQRankSum=4.023;DP=536;Dels=0.00;FS=158.928;HaplotypeScore=0.1895;InbreedingCoeff=0.2256;MLEAC=136;MLEAF=0.756;MQ=48.50;MQ0=1;MQRankSum=-18.099;QD=18.28;ReadPosRankSum=-2.550	GT:AD:DP:GQ:PL	./.:.:.:.:.	1/1:0,9:9:21:218,21,0	1/1:0,11:11:33:351,33,0	1/1:0,26:26:72:768,72,0	1/1:0,4:4:9:89,9,0	1/1:0,9:9:27:291,27,0	0/1:18,9:27:99:214,0,444	./.:.:.:.:.	./.:.:.:.:.	1/1:0,7:7:18:190,18,0	./.:.:.:.:.	0/1:13,7:20:99:107,0,359	1/1:0,6:6:15:158,15,0	./.:.:.:.:.	1/1:0,7:7:21:228,21,0	1/1:0,8:8:24:254,24,0	1/1:0,9:9:27:289,27,0	0/0:1,0:1:3:0,3,32	1/1:0,1:1:3:32,3,0	0/1:9,4:13:59:59,0,228	./.:.:.:.:.	1/1:0,7:7:21:222,21,0	1/1:0,6:6:18:191,18,0	0/1:28,11:39:99:215,0,729	./.:.:.:.:.	1/1:0,5:5:15:161,15,0	1/1:0,6:6:18:189,18,0	./.:.:.:.:.	./.:.:.:.:.	1/1:0,11:11:30:316,30,0	./.:.:.:.:.	./.:.:.:.:.	1/1:0,10:10:27:291,27,0	./.:.:.:.:.	1/1:0,5:5:15:161,15,0	./.:.:.:.:.	1/1:0,5:5:15:163,15,0	1/1:0,4:4:12:125,12,0	1/1:0,4:4:9:97,9,0	./.:.:.:.:.	./.:.:.:.:.	1/1:0,6:6:15:158,15,0	1/1:0,9:9:27:273,27,0	0/1:15,7:22:99:158,0,396	1/1:0,7:7:18:194,18,0	0/1:16,11:27:99:257,0,417	1/1:0,6:6:18:197,18,0	0/0:3,0:3:9:0,9,99	./.:.:.:.:.	1/1:0,1:1:3:33,3,0	1/1:0,1:1:3:32,3,0	1/1:0,1:1:3:32,3,0	1/1:0,3:3:9:95,9,0	1/1:0,1:1:3:32,3,0	0/1:13,2:15:18:18,0,359	./.:.:.:.:.	0/1:3,3:6:75:75,0,75	0/1:9,1:10:4:4,0,235	1/1:0,1:1:3:32,3,0	0/0:11,1:12:3:0,3,296	./.:.:.:.:.	1/1:0,2:2:3:32,3,0	1/1:0,5:5:15:156,15,0	1/1:0,2:2:6:66,6,0	./.:.:.:.:.	1/1:0,1:1:3:32,3,0	0/1:4,1:5:17:17,0,114	./.:.:.:.:.	./.:.:.:.:.	./.:.:.:.:.	1/1:0,1:1:3:33,3,0	1/1:0,1:1:3:32,3,0	0/0:2,0:2:6:0,6,65	0/0:3,0:3:9:0,9,96	0/1:5,3:8:73:73,0,137	0/1:3,1:4:19:19,0,84	./.:.:.:.:.	./.:.:.:.:.	0/0:4,0:4:12:0,12,127	./.:.:.:.:.	1/1:0,1:1:3:33,3,0	./.:.:.:.:.	./.:.:.:.:.	1/1:0,2:2:6:66,6,0	1/1:0,1:1:3:32,3,0	./.:.:.:.:.	./.:.:.:.:.	./.:.:.:.:.	./.:.:.:.:.	./.:.:.:.:.	1/1:0,1:1:3:32,3,0	1/1:0,1:1:3:32,3,0	1/1:0,1:1:3:33,3,0	./.:.:.:.:.	1/1:0,1:1:3:29,3,0	./.:.:.:.:.	0/0:6,0:6:18:0,18,180	1/1:0,1:1:3:32,3,0	0/1:1,2:3:24:54,0,24	./.:.:.:.:.	0/0:7,0:7:21:0,21,231	1/1:0,1:1:3:32,3,0	1/1:0,1:1:3:31,3,0	./.:.:.:.:.	./.:.:.:.:.	./.:.:.:.:.	./.:.:.:.:.	1/1:0,1:1:3:33,3,0	./.:.:.:.:.	1/1:0,4:4:12:122,12,0	0/0:5,1:6:12:0,12,138	./.:.:.:.:.	1/1:0,3:3:9:92,9,0	1/1:0,2:2:6:65,6,0	1/1:0,2:2:6:68,6,0	1/1:0,3:3:9:97,9,0	./.:.:.:.:.	./.:.:.:.:.	0/1:2,1:3:23:23,0,51	1/1:0,2:2:3:32,3,0	0/1:4,3:7:15:15,0,110	0/1:5,1:6:13:13,0,138	1/1:0,5:5:15:166,15,0	./.:.:.:.:.	1/1:0,1:1:3:32,3,0	1/1:0,1:1:3:23,3,0	1/1:0,3:3:9:97,9,0	1/1:0,1:1:3:32,3,0	0/0:2,0:2:3:0,3,45	./.:.:.:.:.	./.:.:.:.:.	0/0:2,0:2:3:0,3,45	./.:.:.:.:.	1/1:1,1:2:3:31,3,0	0/0:4,1:5:6:0,6,74	1/1:0,1:1:3:32,3,0	0/0:18,0:18:54:0,54,579
chr0	163697650	.	T	C	8747.76	.	AC=139;AF=0.772;AN=180;BaseQRankSum=13.933;DP=566;Dels=0.00;FS=230.921;HaplotypeScore=0.1987;InbreedingCoeff=0.1900;MLEAC=137;MLEAF=0.761;MQ=48.97;MQ0=1;MQRankSum=-18.587;QD=17.64;ReadPosRankSum=-1.364	GT:AD:DP:GQ:PL	./.:.:.:.:.	1/1:0,9:9:21:227,21,0	1/1:0,11:11:33:357,33,0	1/1:0,27:27:72:780,72,0	1/1:0,4:4:9:98,9,0	1/1:0,9:9:27:295,27,0	0/1:17,9:26:99:225,0,404	./.:.:.:.:.	./.:.:.:.:.	1/1:0,7:7:18:196,18,0	./.:.:.:.:.	0/1:16,7:23:99:105,0,411	1/1:0,6:6:15:161,15,0	./.:.:.:.:.	1/1:0,7:7:21:228,21,0	1/1:0,10:10:24:264,24,0	1/1:0,9:9:27:293,27,0	0/0:1,0:1:3:0,3,31	1/1:0,1:1:3:33,3,0	0/1:10,4:14:64:64,0,241	./.:.:.:.:.	1/1:0,7:7:21:226,21,0	1/1:0,6:6:18:198,18,0	0/1:30,12:42:99:216,0,751	./.:.:.:.:.	1/1:0,5:5:15:163,15,0	1/1:0,6:6:18:198,18,0	./.:.:.:.:.	./.:.:.:.:.	1/1:0,11:11:33:360,33,0	./.:.:.:.:.	./.:.:.:.:.	1/1:0,10:10:27:296,27,0	./.:.:.:.:.	1/1:0,5:5:15:167,15,0	./.:.:.:.:.	1/1:0,5:5:15:163,15,0	1/1:0,4:4:12:132,12,0	1/1:0,4:4:9:99,9,0	./.:.:.:.:.	./.:.:.:.:.	1/1:0,6:6:15:168,15,0	1/1:0,9:9:27:283,27,0	0/1:16,7:23:99:164,0,391	1/1:0,7:7:18:198,18,0	0/1:19,10:29:99:249,0,443	1/1:0,6:6:18:202,18,0	0/0:2,0:2:6:0,6,68	./.:.:.:.:.	1/1:0,1:1:3:32,3,0	1/1:0,1:1:3:33,3,0	1/1:0,1:1:3:34,3,0	1/1:0,3:3:9:101,9,0	1/1:0,1:1:3:34,3,0	0/1:14,2:16:21:21,0,366	./.:.:.:.:.	0/1:4,3:7:73:73,0,101	0/1:11,2:13:7:7,0,251	1/1:0,1:1:3:33,3,0	0/0:11,1:12:2:0,2,297	./.:.:.:.:.	1/1:0,2:2:3:30,3,0	1/1:0,5:5:15:163,15,0	1/1:0,2:2:6:68,6,0	./.:.:.:.:.	1/1:0,1:1:3:33,3,0	0/1:5,1:6:14:14,0,141	./.:.:.:.:.	./.:.:.:.:.	./.:.:.:.:.	1/1:0,1:1:3:33,3,0	1/1:0,1:1:3:33,3,0	0/0:2,0:2:6:0,6,65	0/0:3,0:3:9:0,9,91	0/1:6,3:9:76:76,0,145	0/1:3,1:4:20:20,0,85	./.:.:.:.:.	./.:.:.:.:.	0/0:6,0:6:15:0,15,165	./.:.:.:.:.	1/1:0,1:1:3:34,3,0	./.:.:.:.:.	./.:.:.:.:.	1/1:0,2:2:6:66,6,0	1/1:0,1:1:3:32,3,0	./.:.:.:.:.	./.:.:.:.:.	./.:.:.:.:.	./.:.:.:.:.	./.:.:.:.:.	1/1:0,1:1:3:32,3,0	1/1:0,1:1:3:33,3,0	1/1:0,1:1:3:32,3,0	./.:.:.:.:.	1/1:0,1:1:3:29,3,0	./.:.:.:.:.	0/0:6,0:6:18:0,18,189	1/1:0,1:1:3:32,3,0	0/1:2,2:4:36:57,0,36	./.:.:.:.:.	0/0:7,0:7:21:0,21,227	1/1:0,1:1:3:32,3,0	1/1:0,1:1:3:33,3,0	./.:.:.:.:.	./.:.:.:.:.	./.:.:.:.:.	./.:.:.:.:.	1/1:0,1:1:3:33,3,0	./.:.:.:.:.	1/1:0,4:4:12:129,12,0	0/1:6,1:7:12:12,0,147	./.:.:.:.:.	1/1:0,3:3:9:96,9,0	1/1:0,2:2:6:67,6,0	1/1:0,2:2:6:68,6,0	1/1:0,3:3:9:100,9,0	./.:.:.:.:.	./.:.:.:.:.	0/1:5,1:6:14:14,0,132	1/1:0,2:2:3:33,3,0	0/1:4,1:6:16:16,0,113	0/1:7,1:8:7:7,0,190	1/1:0,5:5:15:163,15,0	./.:.:.:.:.	1/1:0,1:1:3:34,3,0	1/1:0,1:1:3:23,3,0	1/1:0,3:3:9:98,9,0	1/1:0,1:1:3:33,3,0	0/0:2,0:2:3:0,3,45	./.:.:.:.:.	./.:.:.:.:.	0/0:4,0:4:6:0,6,89	./.:.:.:.:.	1/1:1,1:2:3:31,3,0	0/0:4,1:5:3:0,3,45	1/1:0,1:1:3:32,3,0	0/0:20,0:20:60:0,60,669
chr0	163697700	.	G	A	8699.72	.	AC=143;AF=0.794;AN=180;BaseQRankSum=11.840;DP=492;Dels=0.00;FS=51.746;HaplotypeScore=0.0720;InbreedingCoeff=0.1574;MLEAC=140;MLEAF=0.778;MQ=50.72;MQ0=1;MQRankSum=-14.541;QD=19.82;ReadPosRankSum=-5.854	GT:AD:DP:GQ:PL	./.:.:.:.:.	1/1:0,9:9:21:220,21,0	1/1:0,8:8:21:239,21,0	1/1:0,23:23:66:696,66,0	1/1:0,5:5:15:158,15,0	1/1:0,5:5:15:157,15,0	0/1:9,8:17:99:201,0,217	./.:.:.:.:.	./.:.:.:.:.	1/1:0,15:15:39:417,39,0	./.:.:.:.:.	0/1:14,11:25:99:143,0,320	1/1:0,6:6:15:161,15,0	0/0:1,0:1:3:0,3,31	1/1:0,5:5:15:157,15,0	1/1:0,13:13:27:303,27,0	1/1:0,13:13:36:385,36,0	./.:.:.:.:.	1/1:0,6:6:18:184,18,0	0/1:8,3:11:61:61,0,199	./.:.:.:.:.	1/1:0,9:9:27:281,27,0	1/1:0,11:11:33:336,33,0	0/1:13,9:22:99:162,0,328	./.:.:.:.:.	1/1:0,4:4:12:124,12,0	1/1:0,8:8:24:255,24,0	./.:.:.:.:.	./.:.:.:.:.	1/1:0,6:6:18:188,18,0	./.:.:.:.:.	./.:.:.:.:.	1/1:0,6:6:18:191,18,0	./.:.:.:.:.	1/1:0,3:3:9:93,9,0	./.:.:.:.:.	1/1:0,6:6:18:186,18,0	1/1:0,1:1:3:30,3,0	1/1:0,3:3:3:32,3,0	./.:.:.:.:.	./.:.:.:.:.	1/1:0,4:4:9:94,9,0	1/1:0,12:12:33:361,33,0	0/1:10,5:15:99:116,0,254	1/1:0,8:8:21:225,21,0	0/1:12,9:21:99:228,0,290	1/1:0,8:8:24:255,24,0	0/0:5,0:5:15:0,15,152	./.:.:.:.:.	1/1:0,2:2:6:63,6,0	1/1:0,1:1:3:32,3,0	1/1:0,1:1:3:30,3,0	./.:.:.:.:.	./.:.:.:.:.	0/1:6,1:7:11:11,0,154	./.:.:.:.:.	0/1:2,2:4:36:36,0,51	0/1:7,1:8:14:14,0,161	./.:.:.:.:.	0/1:5,3:8:69:69,0,131	1/1:0,1:1:3:32,3,0	1/1:0,3:3:3:45,3,0	1/1:0,3:3:9:95,9,0	1/1:0,2:2:6:63,6,0	1/1:0,1:1:3:32,3,0	./.:.:.:.:.	0/1:2,1:3:23:23,0,50	1/1:0,1:1:3:31,3,0	./.:.:.:.:.	./.:.:.:.:.	./.:.:.:.:.	./.:.:.:.:.	0/0:5,0:5:15:0,15,149	0/1:3,4:7:69:102,0,69	0/1:4,2:6:45:45,0,99	1/1:0,3:3:9:94,9,0	1/1:0,1:1:3:31,3,0	./.:.:.:.:.	0/1:4,1:5:17:17,0,102	1/1:0,1:1:3:31,3,0	1/1:0,1:1:3:31,3,0	./.:.:.:.:.	./.:.:.:.:.	1/1:0,1:1:3:31,3,0	1/1:0,1:1:3:32,3,0	./.:.:.:.:.	1/1:0,2:2:6:63,6,0	./.:.:.:.:.	./.:.:.:.:.	./.:.:.:.:.	./.:.:.:.:.	1/1:0,2:2:6:62,6,0	./.:.:.:.:.	./.:.:.:.:.	1/1:0,1:1:3:32,3,0	./.:.:.:.:.	0/0:4,0:4:12:0,12,114	./.:.:.:.:.	0/0:2,0:2:6:0,6,59	1/1:0,1:1:3:31,3,0	0/0:4,0:4:12:0,12,118	1/1:0,1:1:3:32,3,0	1/1:0,1:1:3:33,3,0	1/1:0,2:2:6:63,6,0	1/1:0,1:1:3:31,3,0	1/1:0,2:2:6:62,6,0	./.:.:.:.:.	1/1:0,1:1:3:31,3,0	./.:.:.:.:.	1/1:0,3:3:9:85,9,0	0/1:1,2:3:20:51,0,20	./.:.:.:.:.	1/1:0,1:1:3:30,3,0	1/1:0,2:2:6:63,6,0	1/1:0,2:2:6:62,6,0	1/1:0,2:2:6:65,6,0	./.:.:.:.:.	1/1:0,2:2:6:54,6,0	0/0:3,0:3:9:0,9,90	./.:.:.:.:.	0/1:7,3:10:37:37,0,177	0/1:5,1:6:15:15,0,132	1/1:0,1:1:3:32,3,0	./.:.:.:.:.	1/1:0,3:3:9:88,9,0	1/1:0,3:3:9:94,9,0	1/1:0,4:4:12:128,12,0	1/1:0,2:2:6:55,6,0	./.:.:.:.:.	./.:.:.:.:.	./.:.:.:.:.	0/0:2,0:2:3:0,3,45	./.:.:.:.:.	1/1:0,1:1:3:32,3,0	0/0:4,1:5:6:0,6,89	1/1:0,1:1:3:32,3,0	0/0:20,0:20:60:0,60,622
chr0	163697706	.	C	T	8203.48	.	AC=141;AF=0.775;AN=182;BaseQRankSum=-1.814;DP=480;Dels=0.00;FS=56.732;HaplotypeScore=0.0697;InbreedingCoeff=0.1964;MLEAC=139;MLEAF=0.764;MQ=51.37;MQ0=1;MQRankSum=-14.870;QD=19.49;ReadPosRankSum=-2.372	GT:AD:DP:GQ:PL	./.:.:.:.:.	1/1:0,9:9:18:189,18,0	1/1:0,7:7:18:195,18,0	1/1:0,21:21:60:623,60,0	1/1:0,6:6:18:187,18,0	1/1:0,5:5:15:159,15,0	0/1:11,8:19:99:194,0,259	./.:.:.:.:.	./.:.:.:.:.	1/1:0,13:13:36:381,36,0	./.:.:.:.:.	0/1:15,9:24:99:109,0,396	1/1:0,5:5:12:129,12,0	0/0:1,0:1:3:0,3,32	1/1:0,5:5:15:156,15,0	1/1:0,11:11:24:261,24,0	1/1:0,13:13:36:388,36,0	./.:.:.:.:.	1/1:0,6:6:18:185,18,0	0/1:11,3:14:50:50,0,293	./.:.:.:.:.	1/1:0,8:8:24:247,24,0	1/1:0,11:11:33:336,33,0	0/1:14,9:23:99:161,0,385	./.:.:.:.:.	1/1:0,4:4:12:124,12,0	1/1:0,8:8:24:253,24,0	./.:.:.:.:.	./.:.:.:.:.	1/1:0,6:6:18:190,18,0	./.:.:.:.:.	./.:.:.:.:.	1/1:0,6:6:18:184,18,0	./.:.:.:.:.	1/1:0,3:3:9:94,9,0	./.:.:.:.:.	1/1:0,7:7:21:222,21,0	1/1:0,1:2:3:31,3,0	1/1:0,3:3:6:61,6,0	./.:.:.:.:.	./.:.:.:.:.	1/1:0,4:4:9:94,9,0	1/1:0,11:11:30:325,30,0	0/1:10,4:14:88:88,0,259	1/1:0,7:7:21:216,21,0	0/1:12,7:19:99:164,0,314	1/1:0,8:8:24:254,24,0	0/0:5,0:5:15:0,15,168	./.:.:.:.:.	1/1:0,2:2:6:64,6,0	1/1:0,1:1:3:30,3,0	1/1:0,1:1:3:31,3,0	./.:.:.:.:.	./.:.:.:.:.	0/1:5,1:6:14:14,0,143	./.:.:.:.:.	0/1:2,2:4:36:36,0,45	0/1:6,1:7:14:14,0,153	./.:.:.:.:.	0/1:4,3:7:70:70,0,106	1/1:0,1:1:3:32,3,0	1/1:0,3:3:3:45,3,0	1/1:0,3:3:9:96,9,0	1/1:0,2:2:6:65,6,0	1/1:0,1:1:3:31,3,0	./.:.:.:.:.	0/1:2,1:3:24:24,0,54	1/1:0,1:1:3:32,3,0	./.:.:.:.:.	./.:.:.:.:.	./.:.:.:.:.	./.:.:.:.:.	0/0:5,0:5:15:0,15,156	0/1:3,4:7:73:101,0,73	0/1:5,2:7:40:40,0,140	0/1:1,3:4:22:80,0,22	1/1:0,1:1:3:31,3,0	./.:.:.:.:.	0/1:3,1:4:20:20,0,83	1/1:0,1:1:3:32,3,0	1/1:0,1:1:3:31,3,0	./.:.:.:.:.	./.:.:.:.:.	1/1:0,1:1:3:32,3,0	1/1:0,1:1:3:30,3,0	./.:.:.:.:.	1/1:0,2:2:6:62,6,0	./.:.:.:.:.	./.:.:.:.:.	./.:.:.:.:.	./.:.:.:.:.	1/1:0,2:2:6:62,6,0	./.:.:.:.:.	./.:.:.:.:.	1/1:0,1:1:3:32,3,0	./.:.:.:.:.	0/0:4,0:4:9:0,9,90	./.:.:.:.:.	0/0:3,0:3:9:0,9,94	1/1:0,1:1:3:32,3,0	0/0:4,0:4:12:0,12,128	1/1:0,1:1:3:32,3,0	1/1:0,1:1:3:32,3,0	1/1:0,2:2:6:61,6,0	1/1:0,1:1:3:30,3,0	1/1:0,2:2:6:63,6,0	./.:.:.:.:.	1/1:0,1:1:3:32,3,0	./.:.:.:.:.	1/1:0,3:3:9:82,9,0	0/1:1,2:3:23:53,0,23	./.:.:.:.:.	1/1:0,1:1:3:31,3,0	1/1:0,2:2:6:64,6,0	1/1:0,2:2:6:62,6,0	1/1:0,2:2:6:61,6,0	./.:.:.:.:.	1/1:0,2:2:6:54,6,0	0/0:3,0:3:9:0,9,95	./.:.:.:.:.	0/1:6,1:7:10:10,0,165	0/0:3,0:3:9:0,9,97	1/1:0,1:1:3:32,3,0	./.:.:.:.:.	1/1:0,3:3:9:88,9,0	1/1:0,3:3:9:94,9,0	1/1:0,3:3:9:93,9,0	1/1:0,2:2:6:56,6,0	0/0:1,0:1:3:0,3,28	./.:.:.:.:.	./.:.:.:.:.	0/0:4,0:4:6:0,6,89	./.:.:.:.:.	1/1:0,1:1:3:32,3,0	0/0:4,1:5:6:0,6,89	1/1:0,1:1:3:32,3,0	0/0:19,0:19:57:0,57,642
chr0	163697723	.	T	A	8554.79	.	AC=144;AF=0.783;AN=184;BaseQRankSum=-4.449;DP=518;Dels=0.00;FS=46.359;HaplotypeScore=0.0449;InbreedingCoeff=0.1863;MLEAC=141;MLEAF=0.766;MQ=52.17;MQ0=1;MQRankSum=-14.007;QD=18.68;ReadPosRankSum=8.492	GT:AD:DP:GQ:PL	./.:.:.:.:.	1/1:0,12:12:30:305,30,0	1/1:0,7:7:18:194,18,0	1/1:0,19:19:54:550,54,0	1/1:0,7:7:21:212,21,0	1/1:0,5:5:15:154,15,0	0/1:10,9:19:99:218,0,246	./.:.:.:.:.	./.:.:.:.:.	1/1:0,14:14:39:406,39,0	./.:.:.:.:.	0/1:15,9:24:99:101,0,411	1/1:0,5:5:12:122,12,0	0/0:2,0:2:6:0,6,60	1/1:0,5:5:15:149,15,0	1/1:0,11:11:24:254,24,0	1/1:0,13:13:36:378,36,0	./.:.:.:.:.	1/1:0,6:6:18:181,18,0	0/1:13,5:18:82:82,0,333	./.:.:.:.:.	1/1:0,8:8:24:242,24,0	1/1:0,11:11:33:333,33,0	0/1:17,9:26:99:143,0,451	./.:.:.:.:.	1/1:0,5:5:12:120,12,0	1/1:0,8:8:24:244,24,0	./.:.:.:.:.	./.:.:.:.:.	1/1:0,5:5:15:160,15,0	./.:.:.:.:.	./.:.:.:.:.	1/1:0,6:6:18:178,18,0	./.:.:.:.:.	1/1:0,3:3:9:91,9,0	./.:.:.:.:.	1/1:0,8:8:24:242,24,0	1/1:0,3:3:6:59,6,0	1/1:0,3:3:6:60,6,0	./.:.:.:.:.	./.:.:.:.:.	1/1:0,4:4:9:91,9,0	1/1:0,11:11:30:319,30,0	0/1:12,6:18:99:141,0,287	1/1:0,7:7:21:211,21,0	0/1:16,12:28:99:292,0,399	1/1:0,8:8:24:249,24,0	0/0:5,0:5:15:0,15,165	./.:.:.:.:.	1/1:0,2:2:6:57,6,0	1/1:0,1:1:3:32,3,0	1/1:0,1:1:3:29,3,0	./.:.:.:.:.	./.:.:.:.:.	0/1:4,1:5:17:17,0,110	./.:.:.:.:.	0/1:2,2:4:36:36,0,55	0/1:6,1:7:14:14,0,148	./.:.:.:.:.	0/1:5,3:8:66:66,0,131	1/1:0,1:1:3:31,3,0	1/1:0,2:2:3:32,3,0	1/1:0,3:3:9:91,9,0	1/1:0,2:2:6:59,6,0	1/1:0,1:1:3:29,3,0	./.:.:.:.:.	0/1:2,1:3:20:20,0,50	1/1:0,1:1:3:32,3,0	./.:.:.:.:.	./.:.:.:.:.	./.:.:.:.:.	./.:.:.:.:.	0/0:4,0:4:12:0,12,122	0/1:3,4:7:73:96,0,73	0/1:6,2:8:35:35,0,162	0/1:1,4:5:17:104,0,17	1/1:0,2:2:6:63,6,0	./.:.:.:.:.	0/1:2,1:3:22:22,0,48	1/1:0,2:2:6:63,6,0	1/1:0,1:1:3:30,3,0	./.:.:.:.:.	./.:.:.:.:.	1/1:0,1:1:3:31,3,0	1/1:0,1:1:3:30,3,0	./.:.:.:.:.	1/1:0,2:2:6:57,6,0	./.:.:.:.:.	./.:.:.:.:.	./.:.:.:.:.	./.:.:.:.:.	1/1:0,2:2:6:59,6,0	./.:.:.:.:.	1/1:0,1:1:3:32,3,0	1/1:0,1:1:3:30,3,0	./.:.:.:.:.	0/0:5,0:5:15:0,15,142	./.:.:.:.:.	0/0:3,0:3:9:0,9,90	1/1:0,1:1:3:31,3,0	0/0:5,0:5:15:0,15,158	1/1:0,1:1:3:32,3,0	1/1:0,1:1:3:29,3,0	1/1:0,2:2:6:57,6,0	1/1:0,1:1:3:30,3,0	1/1:0,3:3:9:90,9,0	./.:.:.:.:.	1/1:0,1:1:3:32,3,0	./.:.:.:.:.	1/1:0,2:2:6:53,6,0	0/1:4,3:7:70:70,0,105	./.:.:.:.:.	1/1:0,1:1:3:29,3,0	1/1:0,2:2:6:61,6,0	1/1:0,1:1:3:31,3,0	1/1:0,2:2:6:58,6,0	./.:.:.:.:.	1/1:0,2:2:6:53,6,0	0/0:3,0:3:9:0,9,89	./.:.:.:.:.	0/1:7,1:8:9:9,0,179	0/0:4,0:4:12:0,12,122	1/1:0,2:2:6:64,6,0	./.:.:.:.:.	1/1:0,3:3:9:83,9,0	1/1:0,3:3:9:86,9,0	1/1:0,5:5:15:151,15,0	1/1:0,2:2:6:55,6,0	0/1:1,1:2:25:26,0,25	./.:.:.:.:.	./.:.:.:.:.	0/0:6,0:6:9:0,9,134	./.:.:.:.:.	1/1:0,1:1:3:31,3,0	0/0:1,1:3:3:0,3,32	1/1:0,1:1:3:31,3,0	0/0:18,0:18:54:0,54,595
chr0	163697724	.	T	C	8842.05	.	AC=142;AF=0.780;AN=182;BaseQRankSum=5.862;DP=516;Dels=0.00;FS=46.655;HaplotypeScore=0.0563;InbreedingCoeff=0.1851;MLEAC=139;MLEAF=0.764;MQ=52.14;MQ0=1;MQRankSum=-14.405;QD=19.39;ReadPosRankSum=8.463	GT:AD:DP:GQ:PL	./.:.:.:.:.	1/1:0,12:12:30:320,30,0	1/1:0,7:7:18:202,18,0	1/1:0,19:19:54:573,54,0	1/1:0,7:7:21:221,21,0	1/1:0,5:5:15:162,15,0	0/1:10,9:19:99:228,0,240	./.:.:.:.:.	./.:.:.:.:.	1/1:0,14:14:39:421,39,0	./.:.:.:.:.	0/1:14,9:23:99:108,0,371	1/1:0,5:5:12:125,12,0	0/0:2,0:2:6:0,6,61	1/1:0,5:5:15:155,15,0	1/1:0,11:11:24:267,24,0	1/1:0,13:13:36:392,36,0	./.:.:.:.:.	1/1:0,6:6:18:185,18,0	0/1:12,5:17:89:89,0,295	./.:.:.:.:.	1/1:0,8:8:24:251,24,0	1/1:0,11:11:30:314,30,0	0/1:17,9:26:99:153,0,444	./.:.:.:.:.	1/1:0,5:5:12:124,12,0	1/1:0,8:8:24:255,24,0	./.:.:.:.:.	./.:.:.:.:.	1/1:0,5:5:15:161,15,0	./.:.:.:.:.	./.:.:.:.:.	1/1:0,6:6:18:186,18,0	./.:.:.:.:.	1/1:0,3:3:9:93,9,0	./.:.:.:.:.	1/1:0,8:8:24:252,24,0	1/1:0,3:3:6:64,6,0	1/1:0,3:3:6:62,6,0	./.:.:.:.:.	./.:.:.:.:.	1/1:0,4:4:9:92,9,0	1/1:0,11:11:30:315,30,0	0/1:12,6:18:99:147,0,285	1/1:0,7:7:21:220,21,0	0/1:17,12:29:99:302,0,430	1/1:0,8:8:24:259,24,0	0/0:5,0:5:15:0,15,161	./.:.:.:.:.	1/1:0,2:2:6:61,6,0	1/1:0,1:1:3:32,3,0	1/1:0,1:1:3:31,3,0	./.:.:.:.:.	./.:.:.:.:.	0/1:4,1:5:17:17,0,111	./.:.:.:.:.	0/1:2,2:4:36:36,0,54	0/1:6,1:7:14:14,0,150	./.:.:.:.:.	0/1:5,3:8:69:69,0,136	1/1:0,1:1:3:32,3,0	1/1:0,2:2:3:33,3,0	1/1:0,3:3:9:94,9,0	1/1:0,2:2:6:63,6,0	1/1:0,1:1:3:31,3,0	./.:.:.:.:.	0/1:2,1:3:22:22,0,52	./.:.:.:.:.	./.:.:.:.:.	./.:.:.:.:.	./.:.:.:.:.	./.:.:.:.:.	0/0:4,0:4:12:0,12,122	0/1:3,4:7:70:101,0,70	0/1:6,2:8:37:37,0,159	0/1:1,4:5:17:110,0,17	1/1:0,2:2:6:65,6,0	./.:.:.:.:.	0/1:2,1:3:23:23,0,52	1/1:0,2:2:6:64,6,0	1/1:0,1:1:3:31,3,0	./.:.:.:.:.	./.:.:.:.:.	1/1:0,1:1:3:32,3,0	1/1:0,1:1:3:31,3,0	./.:.:.:.:.	1/1:0,2:2:6:62,6,0	./.:.:.:.:.	./.:.:.:.:.	./.:.:.:.:.	./.:.:.:.:.	1/1:0,2:2:6:63,6,0	./.:.:.:.:.	1/1:0,1:1:3:33,3,0	1/1:0,1:1:3:31,3,0	./.:.:.:.:.	0/0:5,0:5:15:0,15,144	./.:.:.:.:.	0/0:3,0:3:9:0,9,91	1/1:0,1:1:3:32,3,0	0/0:5,0:5:15:0,15,157	1/1:0,1:1:3:32,3,0	1/1:0,1:1:3:31,3,0	1/1:0,2:2:6:61,6,0	1/1:0,1:1:3:31,3,0	1/1:0,3:3:9:93,9,0	./.:.:.:.:.	1/1:0,1:1:3:32,3,0	./.:.:.:.:.	1/1:0,2:2:6:54,6,0	0/1:4,3:7:73:73,0,105	./.:.:.:.:.	1/1:0,1:1:3:31,3,0	1/1:0,2:2:6:62,6,0	1/1:0,1:1:3:32,3,0	1/1:0,2:2:6:61,6,0	./.:.:.:.:.	1/1:0,2:2:6:54,6,0	0/0:3,0:3:9:0,9,92	./.:.:.:.:.	0/1:7,1:8:11:11,0,174	0/0:3,0:3:9:0,9,97	1/1:0,2:2:6:65,6,0	./.:.:.:.:.	1/1:0,3:3:9:87,9,0	1/1:0,3:3:9:92,9,0	1/1:0,5:5:15:159,15,0	1/1:0,2:2:6:56,6,0	0/1:1,1:2:23:26,0,23	./.:.:.:.:.	./.:.:.:.:.	0/0:6,0:6:9:0,9,134	./.:.:.:.:.	1/1:0,1:1:3:32,3,0	0/0:1,2:3:3:0,3,24	1/1:0,1:1:3:32,3,0	0/0:18,0:18:54:0,54,595
chr0	163697727	.	C	T	8619.38	.	AC=147;AF=0.790;AN=186;BaseQRankSum=-3.011;DP=519;Dels=0.00;FS=56.020;HaplotypeScore=0.0556;InbreedingCoeff=0.1463;MLEAC=144;MLEAF=0.774;MQ=52.15;MQ0=1;MQRankSum=-14.579;QD=18.54;ReadPosRankSum=9.732	GT:AD:DP:GQ:PL	./.:.:.:.:.	1/1:0,12:12:30:313,30,0	1/1:0,7:7:18:199,18,0	1/1:0,19:19:54:561,54,0	1/1:0,7:7:21:217,21,0	1/1:0,5:5:15:148,15,0	0/1:10,10:20:99:248,0,244	./.:.:.:.:.	./.:.:.:.:.	1/1:0,14:14:39:411,39,0	./.:.:.:.:.	0/1:13,9:22:99:111,0,360	1/1:0,5:5:9:90,9,0	0/0:2,0:2:6:0,6,63	1/1:0,5:5:15:154,15,0	1/1:0,11:11:24:258,24,0	1/1:0,13:13:36:384,36,0	./.:.:.:.:.	1/1:0,6:6:18:184,18,0	0/1:12,5:17:92:92,0,305	./.:.:.:.:.	1/1:0,8:8:24:244,24,0	1/1:0,11:11:30:311,30,0	0/1:18,9:27:99:147,0,450	./.:.:.:.:.	1/1:0,5:5:12:122,12,0	1/1:0,8:8:24:248,24,0	./.:.:.:.:.	./.:.:.:.:.	1/1:0,5:5:15:148,15,0	./.:.:.:.:.	./.:.:.:.:.	1/1:0,6:6:18:182,18,0	./.:.:.:.:.	1/1:0,3:3:9:92,9,0	./.:.:.:.:.	1/1:0,8:8:21:217,21,0	1/1:0,3:3:6:61,6,0	1/1:0,3:3:6:57,6,0	./.:.:.:.:.	./.:.:.:.:.	1/1:0,4:4:9:91,9,0	1/1:0,11:11:30:310,30,0	0/1:12,6:18:99:142,0,290	1/1:0,7:7:21:217,21,0	0/1:17,12:29:99:287,0,415	1/1:1,7:8:18:185,18,0	0/0:5,0:5:15:0,15,156	./.:.:.:.:.	1/1:0,2:2:6:61,6,0	1/1:0,1:1:3:32,3,0	1/1:0,1:1:3:31,3,0	./.:.:.:.:.	./.:.:.:.:.	0/1:6,1:7:10:10,0,164	./.:.:.:.:.	0/1:2,2:4:36:36,0,52	0/1:6,1:7:13:13,0,154	./.:.:.:.:.	0/1:5,3:8:69:69,0,138	1/1:0,1:1:3:31,3,0	1/1:0,2:2:3:32,3,0	1/1:0,3:3:9:92,9,0	1/1:0,2:2:6:61,6,0	1/1:0,1:1:3:31,3,0	./.:.:.:.:.	0/1:2,1:3:22:22,0,53	1/1:0,1:1:3:31,3,0	./.:.:.:.:.	./.:.:.:.:.	./.:.:.:.:.	./.:.:.:.:.	0/0:4,0:4:12:0,12,127	0/1:3,4:7:76:101,0,76	0/1:6,2:8:36:36,0,161	0/1:1,4:5:16:109,0,16	1/1:0,2:2:6:63,6,0	./.:.:.:.:.	0/1:2,1:3:23:23,0,54	1/1:0,2:2:6:63,6,0	1/1:0,1:1:3:32,3,0	./.:.:.:.:.	./.:.:.:.:.	1/1:0,1:1:3:31,3,0	1/1:0,1:1:3:32,3,0	./.:.:.:.:.	1/1:0,2:2:6:61,6,0	./.:.:.:.:.	./.:.:.:.:.	./.:.:.:.:.	./.:.:.:.:.	1/1:0,2:2:6:60,6,0	./.:.:.:.:.	1/1:0,1:1:3:31,3,0	1/1:0,1:1:3:32,3,0	./.:.:.:.:.	0/0:3,0:3:9:0,9,93	1/1:0,1:1:3:31,3,0	0/0:4,0:4:9:0,9,106	1/1:0,1:1:3:32,3,0	0/0:5,0:5:15:0,15,158	1/1:0,1:1:3:31,3,0	1/1:0,1:1:3:31,3,0	1/1:0,2:2:6:61,6,0	1/1:0,1:1:3:31,3,0	1/1:0,3:3:9:92,9,0	./.:.:.:.:.	1/1:0,1:1:3:31,3,0	./.:.:.:.:.	1/1:0,2:2:6:54,6,0	0/1:4,3:7:73:73,0,102	./.:.:.:.:.	1/1:0,1:1:3:30,3,0	1/1:0,2:2:6:61,6,0	1/1:0,1:1:3:32,3,0	1/1:0,2:2:6:61,6,0	./.:.:.:.:.	1/1:0,2:2:6:54,6,0	0/0:3,0:3:9:0,9,91	./.:.:.:.:.	0/1:7,1:8:10:10,0,179	0/1:3,1:4:19:19,0,82	1/1:0,2:2:6:65,6,0	./.:.:.:.:.	1/1:0,3:3:9:84,9,0	1/1:0,3:3:9:90,9,0	1/1:0,5:5:15:154,15,0	1/1:0,2:2:6:53,6,0	0/1:1,1:2:25:26,0,25	./.:.:.:.:.	./.:.:.:.:.	0/0:6,0:6:9:0,9,134	./.:.:.:.:.	1/1:0,1:1:3:32,3,0	0/0:2,1:3:3:0,3,32	1/1:0,1:1:3:32,3,0	0/0:17,0:17:51:0,51,546
chr0	163697734	.	T	C	9532.03	.	AC=143;AF=0.777;AN=184;BaseQRankSum=0.192;DP=564;Dels=0.00;FS=42.712;HaplotypeScore=0.0590;InbreedingCoeff=0.1405;MLEAC=141;MLEAF=0.766;MQ=52.90;MQ0=1;MQRankSum=-13.706;QD=18.88;ReadPosRankSum=11.274	GT:AD:DP:GQ:PL	./.:.:.:.:.	1/1:0,12:12:30:318,30,0	1/1:0,7:7:18:202,18,0	1/1:0,18:18:54:575,54,0	1/1:0,8:8:24:252,24,0	1/1:0,6:6:18:194,18,0	0/1:12,11:23:99:281,0,284	./.:.:.:.:.	./.:.:.:.:.	1/1:0,14:14:39:422,39,0	./.:.:.:.:.	0/1:15,10:25:99:134,0,423	1/1:0,5:5:15:161,15,0	0/0:2,0:2:6:0,6,62	1/1:0,5:5:15:159,15,0	0/1:1,12:13:1:270,0,1	1/1:0,15:15:39:426,39,0	./.:.:.:.:.	1/1:0,6:6:18:189,18,0	0/1:14,5:19:82:82,0,357	./.:.:.:.:.	1/1:0,9:9:27:285,27,0	1/1:0,11:11:33:344,33,0	0/1:22,9:31:99:139,0,584	./.:.:.:.:.	1/1:0,5:5:12:126,12,0	1/1:0,8:8:24:250,24,0	./.:.:.:.:.	./.:.:.:.:.	1/1:0,5:5:15:159,15,0	./.:.:.:.:.	./.:.:.:.:.	1/1:0,6:6:18:187,18,0	./.:.:.:.:.	1/1:0,3:3:9:96,9,0	./.:.:.:.:.	1/1:0,8:8:24:253,24,0	1/1:0,4:4:9:94,9,0	1/1:0,3:3:6:63,6,0	./.:.:.:.:.	./.:.:.:.:.	1/1:0,4:4:12:128,12,0	1/1:0,12:12:33:360,33,0	0/1:12,6:18:99:144,0,295	1/1:0,8:8:24:254,24,0	0/1:22,13:35:99:315,0,549	1/1:0,7:7:21:226,21,0	0/0:6,0:6:18:0,18,195	./.:.:.:.:.	1/1:0,2:2:6:62,6,0	1/1:0,1:1:3:32,3,0	1/1:0,1:1:3:31,3,0	./.:.:.:.:.	./.:.:.:.:.	0/1:7,2:9:36:36,0,197	./.:.:.:.:.	0/1:4,2:6:30:30,0,113	0/1:6,1:7:14:14,0,159	./.:.:.:.:.	0/1:5,3:8:70:70,0,134	1/1:0,1:1:3:32,3,0	1/1:0,1:1:3:32,3,0	1/1:0,3:3:9:95,9,0	1/1:0,2:2:6:62,6,0	1/1:0,1:1:3:31,3,0	./.:.:.:.:.	0/1:3,1:4:20:20,0,83	1/1:0,1:1:3:29,3,0	./.:.:.:.:.	./.:.:.:.:.	./.:.:.:.:.	./.:.:.:.:.	0/0:4,0:4:12:0,12,128	0/1:4,4:8:99:101,0,103	0/1:6,2:8:38:38,0,166	0/1:2,4:6:41:106,0,41	0/1:1,2:3:19:56,0,19	./.:.:.:.:.	0/1:2,1:3:23:23,0,58	1/1:0,3:3:9:94,9,0	1/1:0,1:1:3:31,3,0	./.:.:.:.:.	./.:.:.:.:.	1/1:0,1:1:3:32,3,0	1/1:0,1:1:3:31,3,0	./.:.:.:.:.	1/1:0,2:2:6:62,6,0	./.:.:.:.:.	./.:.:.:.:.	./.:.:.:.:.	./.:.:.:.:.	1/1:0,2:2:6:63,6,0	./.:.:.:.:.	1/1:0,1:1:3:31,3,0	1/1:0,2:2:6:62,6,0	./.:.:.:.:.	0/0:4,0:4:12:0,12,126	1/1:0,1:1:3:33,3,0	0/0:4,0:4:9:0,9,109	./.:.:.:.:.	0/0:5,0:5:15:0,15,158	1/1:0,1:1:3:32,3,0	1/1:0,1:1:3:31,3,0	1/1:0,2:2:6:62,6,0	1/1:0,1:1:3:31,3,0	1/1:0,4:4:12:125,12,0	./.:.:.:.:.	1/1:0,1:1:3:32,3,0	./.:.:.:.:.	1/1:0,2:2:6:55,6,0	0/1:4,3:7:73:73,0,105	./.:.:.:.:.	1/1:0,2:2:6:64,6,0	1/1:0,2:2:6:62,6,0	1/1:0,1:1:3:32,3,0	1/1:0,3:3:9:96,9,0	./.:.:.:.:.	1/1:0,2:2:6:55,6,0	0/0:3,0:3:9:0,9,99	./.:.:.:.:.	0/1:7,1:8:10:10,0,180	0/1:3,2:5:50:50,0,82	1/1:0,2:2:6:67,6,0	./.:.:.:.:.	1/1:0,3:3:9:87,9,0	1/1:0,3:3:9:93,9,0	1/1:0,5:5:15:160,15,0	1/1:0,3:3:9:90,9,0	0/1:1,1:2:25:25,0,26	./.:.:.:.:.	./.:.:.:.:.	0/0:6,0:6:9:0,9,134	./.:.:.:.:.	1/1:0,2:2:6:54,6,0	0/0:2,1:3:3:0,3,44	1/1:0,1:1:3:32,3,0	0/0:19,0:19:57:0,57,615
chr0	163697774	.	A	G	12356.9	.	AC=159;AF=0.820;AN=194;BaseQRankSum=-1.869;DP=676;Dels=0.00;FS=3.007;HaplotypeScore=0.1051;InbreedingCoeff=0.1126;MLEAC=156;MLEAF=0.804;MQ=56.91;MQ0=0;MQRankSum=-8.621;QD=19.80;ReadPosRankSum=2.858	GT:AD:DP:GQ:PL	./.:.:.:.:.	1/1:0,7:7:21:214,21,0	1/1:0,16:16:39:434,39,0	1/1:0,25:25:72:750,72,0	1/1:0,9:9:27:279,27,0	1/1:0,17:17:48:503,48,0	0/1:14,14:28:99:345,0,323	./.:.:.:.:.	./.:.:.:.:.	1/1:0,9:9:27:278,27,0	./.:.:.:.:.	0/1:18,7:25:99:149,0,467	1/1:0,9:9:27:275,27,0	0/0:1,0:1:3:0,3,33	1/1:0,8:8:24:249,24,0	1/1:0,16:16:45:473,45,0	1/1:0,10:10:27:284,27,0	./.:.:.:.:.	1/1:0,2:2:6:61,6,0	0/1:18,4:22:68:68,0,439	./.:.:.:.:.	1/1:0,10:10:27:289,27,0	1/1:0,8:8:21:234,21,0	0/1:25,10:35:99:216,0,660	./.:.:.:.:.	1/1:0,9:9:21:225,21,0	1/1:0,6:6:18:176,18,0	./.:.:.:.:.	./.:.:.:.:.	1/1:0,11:11:30:329,30,0	./.:.:.:.:.	./.:.:.:.:.	1/1:0,5:5:15:153,15,0	./.:.:.:.:.	1/1:0,6:6:18:188,18,0	./.:.:.:.:.	1/1:0,13:13:30:327,30,0	1/1:0,9:9:24:243,24,0	1/1:0,5:5:15:154,15,0	./.:.:.:.:.	./.:.:.:.:.	1/1:0,11:11:30:324,30,0	1/1:0,20:20:54:585,54,0	0/1:15,7:22:99:153,0,372	1/1:0,10:10:30:293,30,0	0/1:21,12:33:99:276,0,550	1/1:0,4:4:12:129,12,0	0/0:6,0:6:18:0,18,191	./.:.:.:.:.	1/1:0,2:2:6:62,6,0	./.:.:.:.:.	./.:.:.:.:.	1/1:0,4:4:12:129,12,0	./.:.:.:.:.	0/1:10,4:14:82:82,0,265	./.:.:.:.:.	0/1:4,3:7:70:70,0,107	1/1:0,2:2:3:45,3,0	1/1:0,1:1:3:31,3,0	0/0:7,0:7:18:0,18,188	1/1:0,1:1:3:31,3,0	1/1:0,3:3:9:94,9,0	1/1:0,6:6:18:183,18,0	1/1:0,4:4:12:126,12,0	1/1:0,2:2:6:62,6,0	1/1:0,2:2:6:61,6,0	0/1:4,1:5:17:17,0,113	./.:.:.:.:.	1/1:0,5:5:12:141,12,0	./.:.:.:.:.	1/1:0,1:1:3:29,3,0	./.:.:.:.:.	0/1:2,1:3:27:27,0,39	0/1:5,2:7:40:40,0,135	0/1:4,1:5:14:14,0,106	0/1:6,2:8:37:37,0,162	0/1:1,1:2:25:25,0,25	./.:.:.:.:.	1/1:0,1:1:3:29,3,0	1/1:0,4:4:12:115,12,0	1/1:0,2:2:6:64,6,0	1/1:0,2:2:6:58,6,0	./.:.:.:.:.	1/1:0,1:1:3:32,3,0	1/1:0,3:3:9:91,9,0	./.:.:.:.:.	1/1:0,4:4:6:89,6,0	./.:.:.:.:.	1/1:0,1:1:3:30,3,0	./.:.:.:.:.	./.:.:.:.:.	./.:.:.:.:.	1/1:0,2:2:6:65,6,0	1/1:0,1:1:3:31,3,0	1/1:0,3:3:9:92,9,0	./.:.:.:.:.	0/0:6,0:6:18:0,18,184	1/1:0,2:2:3:45,3,0	0/1:3,1:4:23:23,0,68	1/1:0,1:1:3:27,3,0	0/0:6,0:6:18:0,18,185	./.:.:.:.:.	1/1:0,3:3:9:91,9,0	1/1:0,1:1:3:32,3,0	1/1:0,3:3:9:93,9,0	1/1:0,2:2:6:60,6,0	./.:.:.:.:.	./.:.:.:.:.	./.:.:.:.:.	1/1:0,3:3:9:85,9,0	0/1:5,1:6:14:14,0,140	./.:.:.:.:.	1/1:0,5:5:15:159,15,0	1/1:0,5:5:15:153,15,0	1/1:0,4:4:12:128,12,0	1/1:0,3:3:9:91,9,0	./.:.:.:.:.	1/1:0,3:3:9:85,9,0	0/1:1,1:2:23:23,0,28	1/1:0,2:2:3:29,3,0	0/1:6,1:7:14:14,0,157	0/1:4,2:6:41:41,0,106	1/1:0,3:3:9:97,9,0	1/1:0,2:2:6:65,6,0	1/1:0,3:3:9:85,9,0	1/1:0,5:5:15:156,15,0	1/1:0,3:3:9:95,9,0	1/1:0,2:2:6:53,6,0	0/1:2,4:6:51:93,0,51	./.:.:.:.:.	./.:.:.:.:.	0/0:6,0:6:9:0,9,134	./.:.:.:.:.	1/1:0,4:4:9:97,9,0	0/1:2,2:4:24:24,0,39	1/1:0,2:2:6:52,6,0	0/0:20,0:20:60:0,60,665
chr0	163697775	.	A	T	11927.7	.	AC=158;AF=0.814;AN=194;BaseQRankSum=-0.753;DP=672;Dels=0.00;FS=4.509;HaplotypeScore=0.1022;InbreedingCoeff=0.1522;MLEAC=155;MLEAF=0.799;MQ=56.97;MQ0=0;MQRankSum=-7.721;QD=19.33;ReadPosRankSum=3.774	GT:AD:DP:GQ:PL	./.:.:.:.:.	1/1:0,7:7:21:216,21,0	1/1:0,16:16:42:451,42,0	1/1:0,24:24:63:623,63,0	1/1:0,9:9:27:279,27,0	1/1:0,17:17:48:504,48,0	0/1:14,14:28:99:325,0,320	./.:.:.:.:.	./.:.:.:.:.	1/1:0,9:9:27:278,27,0	./.:.:.:.:.	0/1:18,7:25:99:113,0,461	1/1:0,9:9:24:248,24,0	0/0:1,0:1:3:0,3,34	1/1:0,8:8:24:251,24,0	1/1:0,16:16:45:470,45,0	1/1:0,10:10:27:285,27,0	./.:.:.:.:.	1/1:0,2:2:6:61,6,0	0/1:18,4:22:68:68,0,437	./.:.:.:.:.	1/1:0,10:10:24:260,24,0	1/1:0,8:8:21:223,21,0	0/1:25,10:35:99:208,0,652	./.:.:.:.:.	1/1:0,9:9:18:193,18,0	1/1:0,6:6:18:178,18,0	./.:.:.:.:.	./.:.:.:.:.	1/1:0,11:11:27:289,27,0	./.:.:.:.:.	./.:.:.:.:.	1/1:0,5:5:15:152,15,0	./.:.:.:.:.	1/1:0,6:6:18:184,18,0	./.:.:.:.:.	1/1:0,13:13:36:368,36,0	1/1:0,9:9:24:247,24,0	1/1:0,4:4:12:121,12,0	./.:.:.:.:.	./.:.:.:.:.	1/1:0,11:11:30:318,30,0	1/1:0,20:20:54:570,54,0	0/1:15,7:22:99:124,0,370	1/1:0,10:10:30:302,30,0	0/1:22,12:34:99:260,0,560	1/1:0,4:4:12:122,12,0	0/0:6,0:6:18:0,18,189	./.:.:.:.:.	1/1:0,2:2:6:64,6,0	./.:.:.:.:.	./.:.:.:.:.	1/1:0,4:4:12:122,12,0	./.:.:.:.:.	0/1:10,4:14:83:83,0,259	./.:.:.:.:.	0/1:4,2:6:45:45,0,110	1/1:0,2:2:3:45,3,0	1/1:0,1:1:3:30,3,0	0/0:7,0:7:21:0,21,213	1/1:0,1:1:3:31,3,0	1/1:0,3:3:9:89,9,0	1/1:0,6:6:18:184,18,0	1/1:0,4:4:12:126,12,0	1/1:0,2:2:6:64,6,0	1/1:0,2:2:6:61,6,0	0/1:4,1:5:17:17,0,114	./.:.:.:.:.	1/1:0,5:5:12:135,12,0	./.:.:.:.:.	1/1:0,1:1:3:31,3,0	./.:.:.:.:.	0/1:2,1:3:26:26,0,39	0/1:5,2:7:40:40,0,133	0/0:4,0:4:12:0,12,120	0/1:6,2:8:38:38,0,163	0/1:1,1:2:23:25,0,23	./.:.:.:.:.	1/1:0,1:1:3:32,3,0	1/1:0,4:4:12:128,12,0	1/1:0,2:2:6:62,6,0	1/1:0,2:2:6:61,6,0	./.:.:.:.:.	1/1:0,1:1:3:29,3,0	1/1:0,3:3:6:58,6,0	./.:.:.:.:.	1/1:0,4:4:6:89,6,0	./.:.:.:.:.	1/1:0,1:1:3:30,3,0	./.:.:.:.:.	./.:.:.:.:.	./.:.:.:.:.	1/1:0,2:2:6:64,6,0	1/1:0,1:1:3:32,3,0	1/1:0,3:3:9:95,9,0	./.:.:.:.:.	0/0:6,0:6:18:0,18,189	1/1:0,2:2:3:45,3,0	0/1:3,1:4:23:23,0,67	1/1:0,1:1:3:28,3,0	0/0:6,0:6:18:0,18,183	./.:.:.:.:.	1/1:0,3:3:9:91,9,0	1/1:0,1:1:3:32,3,0	1/1:0,3:3:9:96,9,0	1/1:0,2:2:6:64,6,0	./.:.:.:.:.	./.:.:.:.:.	./.:.:.:.:.	1/1:0,3:3:9:85,9,0	0/1:5,1:6:12:12,0,139	./.:.:.:.:.	1/1:0,5:5:15:158,15,0	1/1:0,5:5:15:156,15,0	1/1:0,4:4:12:127,12,0	1/1:0,3:3:9:94,9,0	./.:.:.:.:.	1/1:0,3:3:9:85,9,0	0/1:1,1:2:26:26,0,27	1/1:0,2:2:3:31,3,0	0/1:6,1:7:12:12,0,153	0/1:4,2:6:44:44,0,114	1/1:0,3:3:9:95,9,0	1/1:0,2:2:6:63,6,0	1/1:0,3:3:9:84,9,0	1/1:0,5:5:15:155,15,0	1/1:0,3:3:9:93,9,0	1/1:0,2:2:6:55,6,0	0/1:2,4:6:50:88,0,50	./.:.:.:.:.	./.:.:.:.:.	0/0:6,0:6:9:0,9,134	./.:.:.:.:.	1/1:0,4:4:9:99,9,0	0/1:2,2:4:24:24,0,39	1/1:0,2:2:6:54,6,0	0/0:19,0:19:57:0,57,628
chr0	163697779	.	T	C	12119.1	.	AC=157;AF=0.809;AN=194;BaseQRankSum=5.312;DP=670;Dels=0.00;FS=0.000;HaplotypeScore=0.1204;InbreedingCoeff=0.1322;MLEAC=149;MLEAF=0.768;MQ=57.07;MQ0=0;MQRankSum=-4.413;QD=19.58;ReadPosRankSum=5.337	GT:AD:DP:GQ:PL	./.:.:.:.:.	1/1:0,7:7:18:193,18,0	1/1:0,16:16:42:466,42,0	1/1:0,24:24:69:733,69,0	1/1:0,10:10:30:314,30,0	1/1:0,17:17:48:515,48,0	0/1:14,14:28:99:353,0,322	./.:.:.:.:.	./.:.:.:.:.	1/1:0,9:9:27:284,27,0	./.:.:.:.:.	0/1:20,6:27:99:120,0,500	1/1:0,9:9:27:276,27,0	0/0:1,0:1:3:0,3,35	1/1:0,8:8:24:255,24,0	1/1:0,16:16:45:488,45,0	1/1:0,11:11:27:291,27,0	./.:.:.:.:.	1/1:0,2:2:6:62,6,0	0/1:16,4:20:80:80,0,365	./.:.:.:.:.	1/1:0,10:10:27:300,27,0	1/1:0,8:8:21:236,21,0	0/1:27,10:37:99:213,0,698	./.:.:.:.:.	1/1:0,9:9:18:203,18,0	1/1:0,6:6:18:189,18,0	./.:.:.:.:.	./.:.:.:.:.	1/1:0,11:11:30:319,30,0	./.:.:.:.:.	./.:.:.:.:.	1/1:0,5:5:15:161,15,0	./.:.:.:.:.	1/1:0,6:6:18:183,18,0	./.:.:.:.:.	1/1:0,13:13:36:374,36,0	1/1:0,9:9:24:250,24,0	1/1:0,4:4:12:126,12,0	./.:.:.:.:.	./.:.:.:.:.	1/1:0,11:11:30:334,30,0	1/1:0,20:20:54:589,54,0	0/1:13,7:20:99:162,0,323	1/1:0,10:10:30:303,30,0	0/1:23,12:35:99:269,0,562	1/1:0,4:4:12:131,12,0	0/0:5,0:5:15:0,15,156	./.:.:.:.:.	1/1:0,2:2:6:69,6,0	./.:.:.:.:.	./.:.:.:.:.	1/1:0,4:4:12:127,12,0	./.:.:.:.:.	0/1:9,4:13:87:87,0,238	./.:.:.:.:.	0/1:4,2:6:45:45,0,111	0/1:2,2:4:35:35,0,51	1/1:0,1:1:3:32,3,0	0/0:6,0:6:18:0,18,185	1/1:0,1:1:3:32,3,0	1/1:0,3:3:9:97,9,0	1/1:0,6:6:18:186,18,0	1/1:0,4:4:12:129,12,0	1/1:0,2:2:6:66,6,0	1/1:0,2:2:6:63,6,0	0/1:4,1:5:18:18,0,111	./.:.:.:.:.	1/1:0,5:5:12:141,12,0	./.:.:.:.:.	1/1:0,1:1:3:31,3,0	./.:.:.:.:.	0/1:2,1:3:23:23,0,53	0/1:5,2:7:40:40,0,132	0/0:3,0:3:9:0,9,93	0/1:6,2:8:40:40,0,162	0/1:1,1:2:24:26,0,24	./.:.:.:.:.	1/1:0,1:1:3:31,3,0	1/1:0,4:4:12:128,12,0	1/1:0,2:2:6:66,6,0	1/1:0,2:2:6:63,6,0	./.:.:.:.:.	1/1:0,1:1:3:32,3,0	1/1:0,3:3:9:94,9,0	./.:.:.:.:.	1/1:0,4:4:6:89,6,0	./.:.:.:.:.	1/1:0,1:1:3:31,3,0	./.:.:.:.:.	./.:.:.:.:.	./.:.:.:.:.	1/1:0,2:2:6:65,6,0	1/1:0,1:1:3:32,3,0	1/1:0,3:3:9:97,9,0	./.:.:.:.:.	0/0:6,0:7:18:0,18,185	1/1:0,2:2:3:45,3,0	0/1:3,1:4:23:23,0,67	1/1:0,1:1:3:26,3,0	0/0:6,0:6:18:0,18,189	./.:.:.:.:.	1/1:0,3:3:9:97,9,0	1/1:0,1:1:3:32,3,0	1/1:0,3:3:9:94,9,0	1/1:0,2:2:6:64,6,0	./.:.:.:.:.	./.:.:.:.:.	./.:.:.:.:.	1/1:0,3:3:9:87,9,0	0/1:5,1:6:14:14,0,137	./.:.:.:.:.	1/1:0,5:5:15:157,15,0	1/1:0,5:5:15:162,15,0	1/1:0,4:4:12:129,12,0	1/1:0,3:3:9:94,9,0	./.:.:.:.:.	1/1:0,2:2:6:64,6,0	0/1:2,1:3:23:23,0,52	1/1:0,2:2:3:32,3,0	0/1:5,1:6:18:18,0,124	0/1:5,2:7:42:42,0,137	1/1:0,3:3:9:95,9,0	1/1:0,2:2:6:63,6,0	1/1:0,2:2:6:63,6,0	1/1:0,5:5:15:162,15,0	1/1:0,3:3:9:97,9,0	1/1:0,1:1:3:32,3,0	0/1:2,4:6:50:88,0,50	./.:.:.:.:.	./.:.:.:.:.	0/0:6,0:6:9:0,9,134	./.:.:.:.:.	1/1:0,4:4:9:99,9,0	0/1:2,2:4:26:26,0,39	1/1:0,2:2:6:54,6,0	0/0:17,0:17:48:0,48,549
chr0	163697790	.	A	T	9100.48	.	AC=145;AF=0.780;AN=186;BaseQRankSum=-8.288;DP=587;Dels=0.00;FS=5.440;HaplotypeScore=0.0878;InbreedingCoeff=0.1917;MLEAC=144;MLEAF=0.774;MQ=57.69;MQ0=0;MQRankSum=-4.681;QD=17.17;ReadPosRankSum=14.037	GT:AD:DP:GQ:PL	./.:.:.:.:.	1/1:0,4:4:12:120,12,0	1/1:0,10:10:27:289,27,0	1/1:0,17:17:48:492,48,0	1/1:0,7:7:21:213,21,0	1/1:0,14:14:39:405,39,0	0/1:17,11:28:99:250,0,406	./.:.:.:.:.	./.:.:.:.:.	1/1:0,6:6:18:180,18,0	./.:.:.:.:.	0/1:23,5:28:76:76,0,612	1/1:0,9:9:24:244,24,0	0/0:1,0:1:3:0,3,30	1/1:0,7:7:21:218,21,0	1/1:0,14:14:39:404,39,0	1/1:0,7:7:18:182,18,0	0/0:1,0:1:3:0,3,33	1/1:0,2:2:6:61,6,0	0/1:16,3:19:39:39,0,393	./.:.:.:.:.	1/1:0,6:6:15:165,15,0	1/1:0,7:7:18:199,18,0	0/1:28,8:36:99:142,0,740	./.:.:.:.:.	1/1:0,9:9:21:228,21,0	1/1:0,5:5:15:154,15,0	./.:.:.:.:.	./.:.:.:.:.	1/1:0,8:8:21:213,21,0	./.:.:.:.:.	./.:.:.:.:.	1/1:0,4:4:12:119,12,0	./.:.:.:.:.	1/1:0,5:5:15:153,15,0	./.:.:.:.:.	1/1:0,10:10:27:291,27,0	1/1:0,7:7:18:183,18,0	1/1:0,4:4:12:119,12,0	./.:.:.:.:.	./.:.:.:.:.	1/1:0,9:9:24:258,24,0	1/1:0,13:13:36:367,36,0	0/1:15,5:20:98:98,0,400	1/1:0,10:10:30:304,30,0	0/1:24,9:33:99:182,0,599	1/1:0,4:4:12:124,12,0	0/0:5,0:5:15:0,15,159	./.:.:.:.:.	./.:.:.:.:.	./.:.:.:.:.	./.:.:.:.:.	1/1:0,4:4:12:125,12,0	./.:.:.:.:.	0/1:11,4:15:75:75,0,301	./.:.:.:.:.	0/1:4,2:6:42:42,0,107	0/1:5,2:7:30:30,0,119	./.:.:.:.:.	0/0:6,0:6:18:0,18,188	1/1:0,1:1:3:32,3,0	1/1:0,2:2:6:59,6,0	1/1:0,5:5:15:151,15,0	1/1:0,3:3:9:92,9,0	1/1:0,1:1:3:30,3,0	1/1:0,2:2:6:51,6,0	0/0:4,0:4:12:0,12,124	./.:.:.:.:.	1/1:0,5:5:12:134,12,0	./.:.:.:.:.	1/1:0,1:1:3:30,3,0	./.:.:.:.:.	0/1:2,1:3:22:22,0,56	0/1:6,2:8:35:35,0,163	0/0:3,0:3:9:0,9,91	0/1:6,1:7:13:13,0,140	0/0:1,0:1:3:0,3,32	./.:.:.:.:.	./.:.:.:.:.	1/1:0,2:2:6:60,6,0	1/1:0,2:2:6:62,6,0	1/1:0,1:1:3:31,3,0	./.:.:.:.:.	./.:.:.:.:.	1/1:0,2:2:6:62,6,0	./.:.:.:.:.	1/1:0,2:2:3:45,3,0	./.:.:.:.:.	1/1:0,1:1:3:30,3,0	./.:.:.:.:.	./.:.:.:.:.	./.:.:.:.:.	1/1:0,2:2:6:62,6,0	./.:.:.:.:.	1/1:0,2:2:6:61,6,0	./.:.:.:.:.	0/0:8,0:8:21:0,21,221	1/1:0,2:2:3:45,3,0	0/1:3,1:4:21:21,0,65	1/1:0,1:1:3:31,3,0	0/0:5,0:5:15:0,15,159	./.:.:.:.:.	1/1:0,2:2:6:60,6,0	1/1:0,1:1:3:31,3,0	1/1:0,3:3:9:94,9,0	1/1:0,1:1:3:31,3,0	./.:.:.:.:.	./.:.:.:.:.	./.:.:.:.:.	1/1:0,2:2:6:60,6,0	0/1:5,1:6:12:12,0,141	./.:.:.:.:.	1/1:0,5:5:15:150,15,0	1/1:0,4:4:12:120,12,0	1/1:0,4:4:12:123,12,0	1/1:0,3:3:9:92,9,0	./.:.:.:.:.	1/1:0,2:2:6:62,6,0	0/1:2,1:3:21:21,0,56	1/1:0,1:1:3:31,3,0	0/1:5,1:6:14:14,0,137	0/1:6,2:8:37:37,0,163	1/1:0,2:2:6:61,6,0	1/1:0,2:2:6:60,6,0	1/1:0,2:2:6:61,6,0	1/1:0,3:3:9:90,9,0	1/1:0,1:1:3:31,3,0	1/1:0,1:1:3:31,3,0	0/1:3,3:6:70:71,0,70	./.:.:.:.:.	./.:.:.:.:.	0/0:4,0:4:6:0,6,89	./.:.:.:.:.	1/1:0,4:4:9:99,9,0	0/1:2,1:3:24:24,0,39	1/1:0,2:2:6:53,6,0	0/0:19,0:19:57:0,57,644
chr0	163697792	.	C	T	8858.77	.	AC=144;AF=0.783;AN=184;BaseQRankSum=-9.427;DP=574;Dels=0.00;FS=4.269;HaplotypeScore=0.0791;InbreedingCoeff=0.2159;MLEAC=142;MLEAF=0.772;MQ=57.75;MQ0=0;MQRankSum=0.597;QD=17.30;ReadPosRankSum=15.112	GT:AD:DP:GQ:PL	./.:.:.:.:.	1/1:0,3:3:9:91,9,0	1/1:0,10:10:27:291,27,0	1/1:0,16:16:48:487,48,0	1/1:0,7:7:18:187,18,0	1/1:0,13:13:36:378,36,0	0/1:17,11:28:99:249,0,408	./.:.:.:.:.	./.:.:.:.:.	1/1:0,6:6:18:185,18,0	./.:.:.:.:.	0/1:22,5:27:78:78,0,586	1/1:0,9:9:27:278,27,0	./.:.:.:.:.	1/1:0,6:6:18:189,18,0	1/1:0,13:13:36:377,36,0	1/1:0,7:7:18:187,18,0	0/0:1,0:1:3:0,3,36	1/1:0,2:2:6:66,6,0	0/1:16,3:19:39:39,0,406	./.:.:.:.:.	1/1:0,6:6:12:134,12,0	1/1:0,6:6:15:169,15,0	0/1:28,8:36:99:139,0,771	./.:.:.:.:.	1/1:0,8:8:18:201,18,0	1/1:0,5:5:15:155,15,0	./.:.:.:.:.	./.:.:.:.:.	1/1:0,8:8:24:244,24,0	./.:.:.:.:.	./.:.:.:.:.	1/1:0,4:4:12:119,12,0	./.:.:.:.:.	1/1:0,5:5:15:157,15,0	./.:.:.:.:.	1/1:0,10:10:27:289,27,0	1/1:0,7:7:18:184,18,0	1/1:0,4:4:12:121,12,0	./.:.:.:.:.	./.:.:.:.:.	1/1:0,9:9:24:257,24,0	1/1:0,13:13:36:373,36,0	0/1:16,4:20:67:67,0,429	1/1:0,10:10:30:297,30,0	0/1:23,8:31:99:149,0,624	1/1:0,4:4:12:123,12,0	0/0:5,0:5:15:0,15,157	./.:.:.:.:.	./.:.:.:.:.	./.:.:.:.:.	./.:.:.:.:.	1/1:0,4:4:12:124,12,0	./.:.:.:.:.	0/1:11,4:15:78:78,0,307	./.:.:.:.:.	0/1:4,2:6:42:42,0,110	0/1:5,2:7:30:30,0,132	./.:.:.:.:.	0/0:6,0:6:18:0,18,195	1/1:0,1:1:3:32,3,0	1/1:0,2:2:6:61,6,0	1/1:0,5:5:15:153,15,0	1/1:0,3:3:9:94,9,0	1/1:0,1:1:3:30,3,0	1/1:0,2:2:6:58,6,0	0/0:4,0:4:12:0,12,127	./.:.:.:.:.	1/1:0,4:4:9:106,9,0	./.:.:.:.:.	1/1:0,1:1:3:31,3,0	./.:.:.:.:.	0/1:2,1:3:23:23,0,59	0/1:6,2:8:34:34,0,163	0/0:4,0:4:12:0,12,122	0/1:6,1:7:10:10,0,165	0/0:1,0:1:3:0,3,31	./.:.:.:.:.	./.:.:.:.:.	1/1:0,2:2:6:63,6,0	1/1:0,2:2:6:63,6,0	1/1:0,1:1:3:32,3,0	./.:.:.:.:.	./.:.:.:.:.	1/1:0,2:2:6:62,6,0	./.:.:.:.:.	1/1:0,2:2:3:45,3,0	./.:.:.:.:.	1/1:0,1:1:3:30,3,0	./.:.:.:.:.	./.:.:.:.:.	./.:.:.:.:.	1/1:0,2:2:6:61,6,0	./.:.:.:.:.	1/1:0,2:2:6:61,6,0	./.:.:.:.:.	0/0:9,0:9:27:0,27,276	1/1:0,2:2:3:45,3,0	0/1:3,1:4:22:22,0,68	1/1:0,1:1:3:31,3,0	0/0:5,0:5:15:0,15,171	./.:.:.:.:.	1/1:0,2:2:6:62,6,0	1/1:0,1:1:3:31,3,0	1/1:0,3:3:9:96,9,0	1/1:0,1:1:3:31,3,0	./.:.:.:.:.	./.:.:.:.:.	./.:.:.:.:.	1/1:0,2:2:6:62,6,0	0/0:5,0:5:15:0,15,161	./.:.:.:.:.	1/1:0,5:5:15:153,15,0	1/1:0,3:3:9:93,9,0	1/1:0,4:4:12:123,12,0	1/1:0,3:3:9:92,9,0	./.:.:.:.:.	1/1:0,2:2:6:62,6,0	0/1:2,1:3:22:22,0,59	1/1:0,1:1:3:33,3,0	0/1:5,1:6:13:13,0,148	0/1:6,2:8:37:37,0,174	1/1:0,2:2:6:62,6,0	1/1:0,2:2:6:61,6,0	1/1:0,2:2:6:62,6,0	1/1:0,3:3:9:91,9,0	1/1:0,1:1:3:31,3,0	1/1:0,1:1:3:31,3,0	0/1:3,3:6:76:76,0,78	./.:.:.:.:.	./.:.:.:.:.	0/0:4,0:4:6:0,6,89	./.:.:.:.:.	1/1:0,4:4:9:99,9,0	0/1:2,1:3:24:24,0,24	1/1:0,2:2:6:54,6,0	0/0:18,0:18:54:0,54,607
chr0	163697794	.	C	T	9164.42	.	AC=144;AF=0.783;AN=184;BaseQRankSum=3.697;DP=565;Dels=0.00;FS=3.261;HaplotypeScore=0.0791;InbreedingCoeff=0.2108;MLEAC=142;MLEAF=0.772;MQ=57.72;MQ0=0;MQRankSum=-5.687;QD=18.15;ReadPosRankSum=14.671	GT:AD:DP:GQ:PL	./.:.:.:.:.	1/1:0,3:3:9:94,9,0	1/1:0,10:10:27:291,27,0	1/1:0,16:16:48:499,48,0	1/1:0,7:7:21:220,21,0	1/1:0,13:13:36:388,36,0	0/1:16,11:27:99:254,0,374	./.:.:.:.:.	./.:.:.:.:.	1/1:0,6:6:18:186,18,0	./.:.:.:.:.	0/1:21,5:26:83:83,0,528	1/1:0,9:9:27:285,27,0	./.:.:.:.:.	1/1:0,6:6:18:191,18,0	1/1:0,13:13:36:387,36,0	1/1:0,7:7:18:192,18,0	0/0:1,0:1:3:0,3,32	1/1:0,2:2:6:68,6,0	0/1:14,3:17:47:47,0,341	./.:.:.:.:.	1/1:0,6:6:15:161,15,0	1/1:0,6:6:15:167,15,0	0/1:27,8:35:99:144,0,719	./.:.:.:.:.	1/1:0,8:8:18:204,18,0	1/1:0,5:5:15:157,15,0	./.:.:.:.:.	./.:.:.:.:.	1/1:0,8:8:24:249,24,0	./.:.:.:.:.	./.:.:.:.:.	1/1:0,4:4:12:122,12,0	./.:.:.:.:.	1/1:0,5:5:15:159,15,0	./.:.:.:.:.	1/1:0,10:10:27:291,27,0	1/1:0,7:7:18:187,18,0	1/1:0,4:4:12:121,12,0	./.:.:.:.:.	./.:.:.:.:.	1/1:0,9:9:24:264,24,0	1/1:0,13:13:39:403,39,0	0/1:16,4:20:69:69,0,419	1/1:0,10:10:30:304,30,0	0/1:20,10:30:99:223,0,516	1/1:0,4:4:12:124,12,0	0/0:5,0:5:15:0,15,158	./.:.:.:.:.	./.:.:.:.:.	./.:.:.:.:.	./.:.:.:.:.	1/1:0,4:4:12:124,12,0	./.:.:.:.:.	0/1:11,4:15:80:80,0,288	./.:.:.:.:.	0/1:4,2:6:43:43,0,105	0/1:5,2:7:30:30,0,122	./.:.:.:.:.	0/0:6,0:6:18:0,18,183	1/1:0,1:1:3:31,3,0	1/1:0,2:2:6:61,6,0	1/1:0,5:5:15:156,15,0	1/1:0,3:3:9:93,9,0	1/1:0,1:1:3:32,3,0	1/1:0,2:2:6:62,6,0	0/0:4,0:4:12:0,12,124	./.:.:.:.:.	1/1:0,4:4:9:106,9,0	./.:.:.:.:.	1/1:0,1:1:3:32,3,0	./.:.:.:.:.	0/1:2,1:3:23:23,0,51	0/1:6,2:8:35:35,0,163	0/0:2,0:2:6:0,6,61	0/1:6,1:7:10:10,0,158	0/0:1,0:1:3:0,3,32	./.:.:.:.:.	./.:.:.:.:.	1/1:0,2:2:6:62,6,0	1/1:0,2:2:6:61,6,0	1/1:0,1:1:3:32,3,0	./.:.:.:.:.	./.:.:.:.:.	1/1:0,2:2:6:63,6,0	./.:.:.:.:.	1/1:0,2:2:3:45,3,0	./.:.:.:.:.	1/1:0,1:1:3:32,3,0	./.:.:.:.:.	./.:.:.:.:.	./.:.:.:.:.	1/1:0,2:2:6:62,6,0	./.:.:.:.:.	1/1:0,2:2:6:63,6,0	./.:.:.:.:.	0/0:9,0:9:27:0,27,273	1/1:0,2:2:3:45,3,0	0/1:3,1:4:22:22,0,65	1/1:0,1:1:3:31,3,0	0/0:5,0:5:15:0,15,159	./.:.:.:.:.	1/1:0,2:2:6:62,6,0	1/1:0,1:1:3:32,3,0	1/1:0,3:3:9:96,9,0	1/1:0,1:1:3:32,3,0	./.:.:.:.:.	./.:.:.:.:.	./.:.:.:.:.	1/1:0,2:2:6:61,6,0	0/0:5,0:5:15:0,15,156	./.:.:.:.:.	1/1:0,5:5:15:155,15,0	1/1:0,3:3:9:96,9,0	1/1:0,4:4:12:124,12,0	1/1:0,3:3:9:93,9,0	./.:.:.:.:.	1/1:0,2:2:6:63,6,0	0/1:2,1:3:23:23,0,52	1/1:0,1:1:3:32,3,0	0/1:5,1:6:14:14,0,135	0/1:6,2:8:40:40,0,164	1/1:0,2:2:6:63,6,0	1/1:0,2:2:6:62,6,0	1/1:0,2:2:6:63,6,0	1/1:0,3:3:9:92,9,0	1/1:0,1:1:3:31,3,0	1/1:0,1:1:3:32,3,0	0/1:3,3:6:70:76,0,70	./.:.:.:.:.	./.:.:.:.:.	0/0:4,0:4:6:0,6,89	./.:.:.:.:.	1/1:0,4:4:9:99,9,0	0/1:1,1:2:20:20,0,23	1/1:0,2:2:6:54,6,0	0/0:18,0:18:54:0,54,610
chr0	163697797	.	C	T	8877.83	.	AC=144;AF=0.783;AN=184;BaseQRankSum=-4.792;DP=564;Dels=0.00;FS=4.887;HaplotypeScore=0.0931;InbreedingCoeff=0.2168;MLEAC=142;MLEAF=0.772;MQ=57.76;MQ0=0;MQRankSum=-1.502;QD=17.65;ReadPosRankSum=13.705	GT:AD:DP:GQ:PL	./.:.:.:.:.	1/1:0,3:3:9:92,9,0	1/1:0,10:10:27:284,27,0	1/1:0,16:16:48:484,48,0	1/1:0,7:7:21:216,21,0	1/1:0,13:13:36:376,36,0	0/1:15,11:26:99:250,0,349	./.:.:.:.:.	./.:.:.:.:.	1/1:0,6:6:18:180,18,0	./.:.:.:.:.	0/1:20,5:25:82:82,0,508	1/1:0,9:9:27:279,27,0	./.:.:.:.:.	1/1:0,6:6:18:193,18,0	1/1:0,13:13:36:378,36,0	1/1:0,7:7:18:190,18,0	0/0:1,0:1:3:0,3,34	1/1:0,2:2:6:68,6,0	0/1:13,3:16:44:44,0,336	./.:.:.:.:.	1/1:0,6:6:15:163,15,0	1/1:0,6:6:15:165,15,0	0/1:24,8:32:99:146,0,654	./.:.:.:.:.	1/1:0,8:8:18:201,18,0	1/1:0,5:5:15:154,15,0	./.:.:.:.:.	./.:.:.:.:.	1/1:0,8:8:24:233,24,0	./.:.:.:.:.	./.:.:.:.:.	1/1:0,4:4:12:117,12,0	./.:.:.:.:.	1/1:0,5:5:15:154,15,0	./.:.:.:.:.	1/1:0,10:10:27:284,27,0	1/1:0,6:6:18:185,18,0	1/1:0,4:4:12:118,12,0	./.:.:.:.:.	./.:.:.:.:.	1/1:0,9:9:24:261,24,0	1/1:0,13:13:39:392,39,0	0/1:16,4:20:67:67,0,422	1/1:0,10:10:30:305,30,0	0/1:26,8:34:99:146,0,691	1/1:0,4:4:12:118,12,0	0/0:5,0:5:15:0,15,162	./.:.:.:.:.	./.:.:.:.:.	./.:.:.:.:.	./.:.:.:.:.	1/1:0,4:4:12:120,12,0	./.:.:.:.:.	0/1:11,4:15:76:76,0,287	./.:.:.:.:.	0/1:4,2:6:39:39,0,106	0/1:5,2:7:30:30,0,125	./.:.:.:.:.	0/0:6,0:6:18:0,18,183	1/1:0,1:1:3:31,3,0	1/1:0,2:2:6:60,6,0	1/1:0,5:5:15:151,15,0	1/1:0,3:3:9:91,9,0	1/1:0,1:1:3:32,3,0	1/1:0,2:2:6:61,6,0	0/0:4,0:4:12:0,12,125	./.:.:.:.:.	1/1:0,4:4:9:102,9,0	./.:.:.:.:.	1/1:0,1:1:3:32,3,0	./.:.:.:.:.	0/1:2,1:3:21:21,0,52	0/1:6,2:8:34:34,0,158	0/0:3,0:3:9:0,9,98	0/1:6,1:7:9:9,0,165	0/0:1,0:1:3:0,3,32	./.:.:.:.:.	./.:.:.:.:.	1/1:0,2:2:6:63,6,0	1/1:0,2:2:6:58,6,0	1/1:0,1:1:3:32,3,0	./.:.:.:.:.	./.:.:.:.:.	1/1:0,2:2:6:61,6,0	./.:.:.:.:.	1/1:0,2:2:3:45,3,0	./.:.:.:.:.	1/1:0,1:1:3:31,3,0	./.:.:.:.:.	./.:.:.:.:.	./.:.:.:.:.	1/1:0,2:2:6:60,6,0	./.:.:.:.:.	1/1:0,2:2:6:62,6,0	./.:.:.:.:.	0/0:9,0:9:27:0,27,280	1/1:0,2:2:3:45,3,0	0/1:3,1:4:17:17,0,77	1/1:0,1:1:3:30,3,0	0/0:5,0:5:15:0,15,159	./.:.:.:.:.	1/1:0,2:2:6:61,6,0	1/1:0,1:1:3:29,3,0	1/1:0,3:3:9:93,9,0	1/1:0,1:1:3:32,3,0	./.:.:.:.:.	./.:.:.:.:.	./.:.:.:.:.	1/1:0,2:2:6:60,6,0	0/0:5,0:5:15:0,15,156	./.:.:.:.:.	1/1:0,5:5:15:154,15,0	1/1:0,3:3:9:92,9,0	1/1:0,4:4:12:118,12,0	1/1:0,3:3:9:93,9,0	./.:.:.:.:.	1/1:0,2:2:6:62,6,0	0/1:2,1:3:23:23,0,51	1/1:0,1:1:3:33,3,0	0/1:5,1:6:11:11,0,141	0/1:7,2:9:38:38,0,194	1/1:0,2:2:6:61,6,0	1/1:0,2:2:6:59,6,0	1/1:0,2:2:6:62,6,0	1/1:0,3:3:9:89,9,0	1/1:0,1:1:3:29,3,0	1/1:0,1:1:3:32,3,0	0/1:3,3:6:72:72,0,72	./.:.:.:.:.	./.:.:.:.:.	0/0:4,0:4:6:0,6,89	./.:.:.:.:.	1/1:0,4:4:9:99,9,0	0/1:1,1:2:25:26,0,25	1/1:0,2:2:6:54,6,0	0/0:18,0:18:54:0,54,608
chr0	163697798	.	C	T	9208.09	.	AC=149;AF=0.793;AN=188;BaseQRankSum=-10.635;DP=577;Dels=0.00;FS=5.540;HaplotypeScore=0.1003;InbreedingCoeff=0.1796;MLEAC=147;MLEAF=0.782;MQ=57.68;MQ0=0;MQRankSum=-4.305;QD=17.61;ReadPosRankSum=11.603	GT:AD:DP:GQ:PL	./.:.:.:.:.	1/1:0,3:3:9:94,9,0	1/1:0,11:11:30:313,30,0	1/1:0,16:16:48:487,48,0	1/1:0,8:8:24:246,24,0	1/1:0,13:13:36:366,36,0	0/1:14,11:25:99:252,0,335	./.:.:.:.:.	./.:.:.:.:.	1/1:0,6:6:18:180,18,0	./.:.:.:.:.	0/1:20,5:25:76:76,0,550	1/1:0,9:9:27:276,27,0	./.:.:.:.:.	1/1:0,7:7:21:220,21,0	1/1:0,14:14:39:404,39,0	1/1:0,7:7:18:186,18,0	0/0:1,0:1:3:0,3,35	1/1:0,2:2:6:67,6,0	0/1:14,3:17:39:39,0,369	./.:.:.:.:.	1/1:0,6:6:15:163,15,0	1/1:0,6:6:15:164,15,0	0/1:24,8:32:99:144,0,678	./.:.:.:.:.	1/1:0,8:8:18:199,18,0	1/1:0,5:5:15:152,15,0	./.:.:.:.:.	./.:.:.:.:.	1/1:0,8:8:24:241,24,0	./.:.:.:.:.	./.:.:.:.:.	1/1:0,5:5:15:147,15,0	./.:.:.:.:.	1/1:0,5:5:15:154,15,0	./.:.:.:.:.	1/1:0,10:10:27:285,27,0	1/1:0,6:6:18:182,18,0	1/1:0,5:5:15:148,15,0	./.:.:.:.:.	./.:.:.:.:.	1/1:0,10:10:27:288,27,0	1/1:0,15:15:42:418,42,0	0/1:15,4:19:63:63,0,403	1/1:0,10:10:30:298,30,0	0/1:26,8:34:99:142,0,692	1/1:0,5:5:15:152,15,0	0/0:5,0:5:15:0,15,162	./.:.:.:.:.	1/1:0,1:1:3:30,3,0	1/1:0,1:1:3:30,3,0	./.:.:.:.:.	1/1:0,4:4:12:121,12,0	./.:.:.:.:.	0/1:11,4:15:74:74,0,298	./.:.:.:.:.	0/1:4,2:6:40:40,0,108	0/1:5,2:7:30:30,0,130	./.:.:.:.:.	0/1:6,1:7:11:11,0,168	1/1:0,1:1:3:30,3,0	1/1:0,2:2:6:59,6,0	1/1:0,5:5:15:149,15,0	1/1:0,3:3:9:87,9,0	1/1:0,1:1:3:32,3,0	1/1:0,2:2:6:61,6,0	0/0:4,0:4:12:0,12,124	./.:.:.:.:.	1/1:0,4:4:9:103,9,0	./.:.:.:.:.	1/1:0,1:1:3:30,3,0	./.:.:.:.:.	0/1:2,1:3:20:20,0,54	0/1:6,2:8:33:33,0,161	0/0:3,0:3:9:0,9,95	0/1:6,1:7:9:9,0,166	0/0:1,0:1:3:0,3,31	./.:.:.:.:.	./.:.:.:.:.	1/1:0,2:2:6:60,6,0	1/1:0,2:2:6:59,6,0	1/1:0,1:1:3:32,3,0	./.:.:.:.:.	./.:.:.:.:.	1/1:0,2:2:6:61,6,0	./.:.:.:.:.	1/1:0,2:2:3:45,3,0	./.:.:.:.:.	1/1:0,1:1:3:30,3,0	./.:.:.:.:.	./.:.:.:.:.	./.:.:.:.:.	1/1:0,2:2:6:60,6,0	./.:.:.:.:.	1/1:0,2:2:6:60,6,0	./.:.:.:.:.	0/0:9,0:9:27:0,27,282	1/1:0,2:2:3:45,3,0	0/1:3,1:4:17:17,0,78	1/1:0,1:1:3:30,3,0	0/0:5,0:5:15:0,15,166	./.:.:.:.:.	1/1:0,3:3:6:74,6,0	1/1:0,1:1:3:29,3,0	1/1:0,3:3:9:94,9,0	1/1:0,1:1:3:31,3,0	./.:.:.:.:.	./.:.:.:.:.	./.:.:.:.:.	1/1:0,2:2:6:58,6,0	0/0:5,0:5:15:0,15,161	./.:.:.:.:.	1/1:0,5:5:15:150,15,0	1/1:0,3:3:9:91,9,0	1/1:0,4:4:12:118,12,0	1/1:0,4:4:12:118,12,0	./.:.:.:.:.	1/1:0,2:2:6:61,6,0	0/1:2,1:3:21:21,0,55	1/1:0,1:1:3:33,3,0	0/1:5,1:6:11:11,0,142	0/1:7,2:9:34:34,0,189	1/1:0,2:2:6:59,6,0	1/1:0,2:2:6:58,6,0	1/1:0,2:2:6:61,6,0	1/1:0,4:4:12:117,12,0	1/1:0,1:1:3:30,3,0	1/1:0,1:1:3:31,3,0	0/1:2,3:5:47:77,0,47	./.:.:.:.:.	./.:.:.:.:.	0/0:4,0:4:6:0,6,89	./.:.:.:.:.	1/1:0,4:4:9:98,9,0	0/1:1,1:2:19:24,0,19	1/1:0,2:2:6:53,6,0	0/0:17,0:17:51:0,51,575
chr0	163697894	.	T	C	5784.07	.	AC=144;AF=0.774;AN=186;BaseQRankSum=3.463;DP=405;Dels=0.00;FS=44.115;HaplotypeScore=0.2084;InbreedingCoeff=0.1662;MLEAC=140;MLEAF=0.753;MQ=55.58;MQ0=1;MQRankSum=-10.339;QD=16.48;ReadPosRankSum=-7.159	GT:AD:DP:GQ:PL	1/1:0,1:1:3:22,3,0	1/1:0,6:6:18:186,18,0	1/1:0,4:4:12:127,12,0	1/1:0,14:15:39:407,39,0	1/1:0,3:3:6:64,6,0	1/1:0,3:3:6:60,6,0	0/1:10,3:13:28:28,0,255	./.:.:.:.:.	./.:.:.:.:.	1/1:0,4:4:12:124,12,0	./.:.:.:.:.	0/1:16,5:21:95:95,0,405	1/1:0,2:2:6:59,6,0	0/0:3,0:3:9:0,9,95	1/1:0,6:6:18:188,18,0	1/1:0,4:4:9:92,9,0	1/1:0,6:6:18:184,18,0	./.:.:.:.:.	1/1:0,1:1:3:31,3,0	0/1:9,1:10:6:6,0,212	./.:.:.:.:.	1/1:0,3:3:9:95,9,0	1/1:0,2:2:6:66,6,0	0/1:17,4:21:65:65,0,444	./.:.:.:.:.	1/1:0,6:6:18:189,18,0	1/1:0,5:5:15:152,15,0	./.:.:.:.:.	./.:.:.:.:.	1/1:0,5:5:15:159,15,0	./.:.:.:.:.	./.:.:.:.:.	1/1:0,3:3:9:93,9,0	./.:.:.:.:.	1/1:0,4:4:12:118,12,0	1/1:0,1:1:3:22,3,0	1/1:0,2:2:6:62,6,0	1/1:0,1:1:3:32,3,0	1/1:0,3:3:9:97,9,0	./.:.:.:.:.	./.:.:.:.:.	1/1:0,2:2:6:65,6,0	1/1:0,8:8:24:252,24,0	0/1:16,7:23:99:158,0,395	1/1:0,8:8:24:256,24,0	0/1:20,2:22:10:10,0,496	1/1:0,2:2:6:61,6,0	0/0:5,0:5:15:0,15,160	./.:.:.:.:.	./.:.:.:.:.	./.:.:.:.:.	1/1:0,1:1:3:32,3,0	./.:.:.:.:.	1/1:0,4:4:12:122,12,0	0/1:5,1:6:16:16,0,121	./.:.:.:.:.	0/0:3,0:3:9:0,9,96	0/1:1,2:3:22:54,0,22	1/1:0,1:1:3:32,3,0	0/1:7,3:10:65:65,0,188	./.:.:.:.:.	1/1:0,1:1:3:31,3,0	1/1:0,1:1:3:32,3,0	1/1:0,3:3:9:94,9,0	1/1:0,3:3:9:95,9,0	./.:.:.:.:.	0/0:9,2:11:24:0,24,256	1/1:0,1:1:3:31,3,0	1/1:0,1:1:3:31,3,0	./.:.:.:.:.	1/1:0,1:1:3:31,3,0	1/1:0,1:1:3:31,3,0	0/0:2,0:2:6:0,6,62	0/1:4,1:5:17:17,0,107	0/1:6,1:7:14:14,0,154	0/1:1,3:4:23:52,0,23	0/1:4,1:5:16:16,0,109	1/1:0,2:2:6:62,6,0	0/0:1,0:1:3:0,3,29	./.:.:.:.:.	./.:.:.:.:.	1/1:0,1:1:3:32,3,0	./.:.:.:.:.	1/1:0,1:1:3:31,3,0	1/1:0,2:2:6:63,6,0	./.:.:.:.:.	./.:.:.:.:.	./.:.:.:.:.	1/1:0,2:2:6:63,6,0	./.:.:.:.:.	./.:.:.:.:.	./.:.:.:.:.	1/1:0,1:1:3:31,3,0	1/1:0,2:2:6:65,6,0	1/1:0,3:3:9:95,9,0	./.:.:.:.:.	0/0:7,0:7:21:0,21,219	1/1:0,1:1:3:32,3,0	./.:.:.:.:.	1/1:0,2:2:6:62,6,0	0/0:2,0:2:6:0,6,63	1/1:0,1:1:3:32,3,0	1/1:0,1:1:3:31,3,0	./.:.:.:.:.	./.:.:.:.:.	1/1:0,1:1:3:32,3,0	./.:.:.:.:.	1/1:0,2:2:6:61,6,0	./.:.:.:.:.	1/1:0,3:3:9:91,9,0	0/0:1,0:1:3:0,3,32	./.:.:.:.:.	1/1:0,5:5:15:157,15,0	./.:.:.:.:.	./.:.:.:.:.	1/1:0,2:2:6:64,6,0	1/1:0,2:2:6:62,6,0	./.:.:.:.:.	0/1:4,2:6:44:44,0,108	1/1:0,1:1:3:31,3,0	0/0:6,0:6:15:0,15,169	0/1:5,3:8:73:73,0,119	1/1:0,1:1:3:31,3,0	1/1:0,4:4:12:126,12,0	1/1:0,1:1:3:32,3,0	1/1:0,1:1:3:31,3,0	1/1:0,2:2:6:62,6,0	1/1:0,3:3:9:95,9,0	0/1:2,1:3:21:21,0,52	./.:.:.:.:.	./.:.:.:.:.	0/1:2,1:3:26:26,0,39	./.:.:.:.:.	0/0:1,0:1:3:0,3,23	0/1:4,2:6:36:36,0,80	./.:.:.:.:.	0/0:11,0:11:33:0,33,362
chr0	163697912	.	C	T	6468.42	.	AC=142;AF=0.789;AN=180;BaseQRankSum=-1.648;DP=473;Dels=0.00;FS=1.082;HaplotypeScore=0.1907;InbreedingCoeff=0.1341;MLEAC=131;MLEAF=0.728;MQ=56.80;MQ0=1;MQRankSum=-4.926;QD=16.01;ReadPosRankSum=2.731	GT:AD:DP:GQ:PL	1/1:0,1:1:3:22,3,0	1/1:0,7:7:21:224,21,0	1/1:0,4:4:12:126,12,0	1/1:0,14:14:39:412,39,0	1/1:0,3:3:9:96,9,0	1/1:0,5:5:15:156,15,0	0/1:12,6:18:99:137,0,303	./.:.:.:.:.	./.:.:.:.:.	1/1:0,6:6:18:186,18,0	1/1:0,1:1:3:22,3,0	0/1:21,3:24:28:28,0,548	1/1:0,3:3:9:94,9,0	0/0:4,0:4:12:0,12,130	1/1:0,4:4:12:125,12,0	1/1:0,8:8:18:187,18,0	1/1:0,5:5:15:154,15,0	./.:.:.:.:.	1/1:0,2:2:6:62,6,0	0/0:12,1:13:0:0,0,287	./.:.:.:.:.	1/1:0,6:6:18:185,18,0	1/1:0,5:5:15:157,15,0	0/1:20,5:25:90:90,0,516	./.:.:.:.:.	1/1:0,5:5:15:153,15,0	1/1:0,4:4:12:128,12,0	./.:.:.:.:.	./.:.:.:.:.	1/1:0,6:6:18:185,18,0	./.:.:.:.:.	./.:.:.:.:.	1/1:0,4:4:12:122,12,0	./.:.:.:.:.	1/1:0,4:4:9:95,9,0	1/1:0,1:1:3:22,3,0	1/1:0,4:4:12:127,12,0	1/1:0,1:1:3:31,3,0	1/1:0,4:4:12:126,12,0	./.:.:.:.:.	./.:.:.:.:.	1/1:0,3:3:9:97,9,0	1/1:0,10:10:30:307,30,0	0/1:18,9:27:99:209,0,427	1/1:0,8:8:24:250,24,0	0/1:24,5:29:92:92,0,580	1/1:0,3:3:9:96,9,0	0/0:4,0:4:12:0,12,129	./.:.:.:.:.	1/1:0,1:1:3:33,3,0	./.:.:.:.:.	./.:.:.:.:.	1/1:0,1:1:3:32,3,0	1/1:0,2:2:6:62,6,0	0/1:5,2:7:45:45,0,120	./.:.:.:.:.	0/0:5,0:5:15:0,15,164	0/1:1,3:4:20:81,0,20	./.:.:.:.:.	0/1:9,3:12:58:58,0,262	1/1:0,1:1:3:32,3,0	./.:.:.:.:.	1/1:0,2:2:6:61,6,0	1/1:0,3:3:9:96,9,0	1/1:0,1:1:3:31,3,0	./.:.:.:.:.	0/0:11,0:11:30:0,30,330	1/1:0,1:1:3:32,3,0	./.:.:.:.:.	./.:.:.:.:.	./.:.:.:.:.	1/1:0,1:1:3:31,3,0	0/0:2,0:2:6:0,6,66	0/1:9,3:12:59:59,0,250	0/1:6,2:8:43:43,0,155	1/1:0,3:3:6:63,6,0	0/1:3,2:5:50:50,0,81	1/1:0,2:2:6:65,6,0	./.:.:.:.:.	./.:.:.:.:.	./.:.:.:.:.	1/1:0,2:2:6:62,6,0	./.:.:.:.:.	1/1:0,1:1:3:31,3,0	1/1:0,1:1:3:30,3,0	./.:.:.:.:.	./.:.:.:.:.	./.:.:.:.:.	1/1:0,2:2:6:62,6,0	./.:.:.:.:.	./.:.:.:.:.	./.:.:.:.:.	./.:.:.:.:.	1/1:0,1:1:3:31,3,0	1/1:0,3:3:9:96,9,0	0/0:1,0:1:3:0,3,26	0/0:8,0:8:24:0,24,249	1/1:0,1:1:3:32,3,0	./.:.:.:.:.	./.:.:.:.:.	0/0:2,0:2:6:0,6,55	./.:.:.:.:.	1/1:0,1:1:3:31,3,0	1/1:0,3:3:9:97,9,0	./.:.:.:.:.	1/1:0,2:2:6:64,6,0	./.:.:.:.:.	1/1:0,3:3:9:93,9,0	./.:.:.:.:.	1/1:0,1:1:3:30,3,0	0/1:1,1:2:23:25,0,23	./.:.:.:.:.	1/1:0,4:4:12:124,12,0	1/1:0,1:1:3:32,3,0	1/1:0,1:1:3:31,3,0	1/1:0,2:2:6:63,6,0	1/1:0,1:1:3:32,3,0	1/1:0,1:1:3:34,3,0	0/1:5,2:7:43:43,0,123	./.:.:.:.:.	0/1:5,1:6:17:17,0,120	0/1:6,3:9:70:70,0,135	./.:.:.:.:.	1/1:0,4:4:12:123,12,0	1/1:0,3:3:9:95,9,0	1/1:0,1:1:3:31,3,0	1/1:0,1:1:3:32,3,0	1/1:0,4:4:12:124,12,0	0/1:3,2:5:46:46,0,81	./.:.:.:.:.	./.:.:.:.:.	0/1:2,1:3:25:25,0,39	./.:.:.:.:.	./.:.:1:.:.	0/1:4,4:8:77:77,0,77	./.:.:.:.:.	0/0:17,0:17:51:0,51,568
chr0	163697914	.	G	A	6508.69	.	AC=145;AF=0.797;AN=182;BaseQRankSum=-9.526;DP=474;Dels=0.00;FS=0.000;HaplotypeScore=0.1799;InbreedingCoeff=0.1284;MLEAC=140;MLEAF=0.769;MQ=56.86;MQ0=1;MQRankSum=-6.451;QD=15.50;ReadPosRankSum=5.116	GT:AD:DP:GQ:PL	1/1:0,1:1:3:22,3,0	1/1:0,7:7:21:217,21,0	1/1:0,4:4:12:122,12,0	1/1:0,14:14:39:394,39,0	1/1:0,3:3:9:92,9,0	1/1:0,5:5:15:151,15,0	0/1:13,6:19:99:128,0,333	./.:.:.:.:.	./.:.:.:.:.	1/1:0,6:6:18:181,18,0	1/1:0,1:1:3:22,3,0	0/1:21,3:24:24:24,0,541	1/1:0,3:3:9:92,9,0	0/0:4,0:4:12:0,12,126	1/1:0,4:4:12:123,12,0	1/1:0,8:8:18:181,18,0	1/1:0,5:5:15:152,15,0	./.:.:.:.:.	1/1:0,2:2:6:60,6,0	0/1:11,1:12:2:2,0,270	./.:.:.:.:.	1/1:0,6:6:18:179,18,0	1/1:0,5:5:15:149,15,0	0/1:20,5:25:86:86,0,531	./.:.:.:.:.	1/1:0,5:5:15:151,15,0	1/1:0,4:4:12:122,12,0	./.:.:.:.:.	./.:.:.:.:.	1/1:0,6:6:18:178,18,0	./.:.:.:.:.	./.:.:.:.:.	1/1:0,4:4:12:118,12,0	./.:.:.:.:.	1/1:0,4:4:12:120,12,0	1/1:0,1:1:3:22,3,0	1/1:0,4:4:12:122,12,0	1/1:0,1:1:3:30,3,0	1/1:0,4:4:12:118,12,0	./.:.:.:.:.	./.:.:.:.:.	1/1:0,3:3:9:92,9,0	1/1:0,10:10:30:298,30,0	0/1:19,9:28:99:202,0,455	1/1:0,8:8:21:212,21,0	0/1:24,5:29:85:85,0,582	1/1:0,3:3:9:92,9,0	0/0:4,0:4:12:0,12,125	./.:.:.:.:.	1/1:0,1:1:3:32,3,0	./.:.:.:.:.	./.:.:.:.:.	1/1:0,1:1:3:30,3,0	1/1:0,2:2:6:59,6,0	0/1:5,2:7:44:44,0,120	./.:.:.:.:.	0/0:5,0:5:15:0,15,168	0/1:1,3:4:20:78,0,20	./.:.:.:.:.	0/1:10,3:13:53:53,0,268	1/1:0,1:1:3:31,3,0	./.:.:.:.:.	1/1:0,2:2:6:57,6,0	1/1:0,3:3:9:91,9,0	1/1:0,1:1:3:29,3,0	./.:.:.:.:.	0/0:11,0:11:30:0,30,325	1/1:0,1:1:3:30,3,0	./.:.:.:.:.	./.:.:.:.:.	./.:.:.:.:.	1/1:0,1:1:3:30,3,0	0/0:2,0:2:6:0,6,67	0/1:8,3:11:59:59,0,228	0/1:6,2:8:44:44,0,144	1/1:0,3:3:6:59,6,0	0/1:3,2:5:47:47,0,80	1/1:0,2:2:6:60,6,0	./.:.:.:.:.	./.:.:.:.:.	./.:.:.:.:.	1/1:0,2:2:6:57,6,0	./.:.:.:.:.	1/1:0,1:1:3:30,3,0	1/1:0,1:1:3:29,3,0	./.:.:.:.:.	./.:.:.:.:.	./.:.:.:.:.	1/1:0,2:2:6:60,6,0	./.:.:.:.:.	./.:.:.:.:.	./.:.:.:.:.	./.:.:.:.:.	1/1:0,1:1:3:30,3,0	1/1:0,3:3:9:91,9,0	0/0:1,0:1:3:0,3,22	0/0:8,0:8:24:0,24,242	1/1:0,1:1:3:30,3,0	./.:.:.:.:.	./.:.:.:.:.	0/0:2,0:2:6:0,6,59	./.:.:.:.:.	1/1:0,1:1:3:29,3,0	1/1:0,3:3:9:94,9,0	./.:.:.:.:.	1/1:0,2:2:6:60,6,0	./.:.:.:.:.	1/1:0,3:3:9:87,9,0	./.:.:.:.:.	1/1:0,1:1:3:29,3,0	0/1:1,1:2:23:23,0,26	./.:.:.:.:.	1/1:0,4:4:12:119,12,0	1/1:0,1:1:3:32,3,0	1/1:0,1:1:3:30,3,0	1/1:0,2:2:6:60,6,0	1/1:0,1:1:3:31,3,0	1/1:0,1:1:3:32,3,0	0/1:5,2:7:41:41,0,120	./.:.:.:.:.	0/1:4,1:5:19:19,0,98	0/1:6,3:9:62:62,0,154	./.:.:.:.:.	1/1:0,4:4:12:118,12,0	1/1:0,3:3:9:90,9,0	1/1:0,1:1:3:32,3,0	1/1:0,1:1:3:32,3,0	1/1:0,4:4:12:121,12,0	0/1:3,2:5:45:45,0,81	./.:.:.:.:.	./.:.:.:.:.	0/1:4,1:5:21:21,0,80	./.:.:.:.:.	1/1:0,1:1:3:23,3,0	0/1:4,4:8:77:77,0,77	./.:.:.:.:.	0/0:16,0:16:48:0,48,535
chr0	163697915	.	G	A	6570.93	.	AC=143;AF=0.786;AN=182;BaseQRankSum=-4.345;DP=477;Dels=0.00;FS=1.922;HaplotypeScore=0.1799;InbreedingCoeff=0.1453;MLEAC=139;MLEAF=0.764;MQ=56.86;MQ0=1;MQRankSum=-5.972;QD=15.61;ReadPosRankSum=5.752	GT:AD:DP:GQ:PL	1/1:0,1:1:3:22,3,0	1/1:0,7:7:21:218,21,0	1/1:0,4:4:12:122,12,0	1/1:0,14:14:39:395,39,0	1/1:0,3:3:9:94,9,0	1/1:0,5:5:15:151,15,0	0/1:14,6:20:99:128,0,343	./.:.:.:.:.	./.:.:.:.:.	1/1:0,6:6:18:182,18,0	1/1:0,1:1:3:22,3,0	0/1:21,3:24:24:24,0,534	1/1:0,3:3:9:90,9,0	0/0:4,0:4:12:0,12,126	1/1:0,4:4:12:121,12,0	1/1:0,8:8:18:182,18,0	1/1:0,5:5:15:148,15,0	./.:.:.:.:.	1/1:0,2:2:6:60,6,0	0/1:11,1:12:2:2,0,266	./.:.:.:.:.	1/1:0,6:6:18:180,18,0	1/1:0,5:5:15:152,15,0	0/1:19,5:24:90:90,0,493	./.:.:.:.:.	1/1:0,5:5:15:149,15,0	1/1:0,4:4:12:124,12,0	./.:.:.:.:.	./.:.:.:.:.	1/1:0,6:6:18:180,18,0	./.:.:.:.:.	./.:.:.:.:.	1/1:0,4:4:12:120,12,0	./.:.:.:.:.	1/1:0,4:4:12:116,12,0	1/1:0,1:1:3:22,3,0	1/1:0,4:4:12:120,12,0	1/1:0,1:1:3:31,3,0	1/1:0,4:4:12:120,12,0	./.:.:.:.:.	./.:.:.:.:.	1/1:0,3:3:9:90,9,0	1/1:0,10:10:30:301,30,0	0/1:20,9:29:99:203,0,426	1/1:0,8:8:24:249,24,0	0/1:23,5:28:89:89,0,563	1/1:0,3:3:9:91,9,0	0/0:4,0:4:12:0,12,123	./.:.:.:.:.	1/1:0,1:1:3:33,3,0	./.:.:.:.:.	./.:.:.:.:.	1/1:0,1:1:3:29,3,0	1/1:0,2:2:6:59,6,0	0/1:5,2:7:46:46,0,123	./.:.:.:.:.	0/0:5,0:5:15:0,15,162	0/1:2,3:5:47:76,0,47	./.:.:.:.:.	0/1:10,3:13:54:54,0,258	1/1:0,1:1:3:32,3,0	./.:.:.:.:.	1/1:0,2:2:6:58,6,0	1/1:0,3:3:9:93,9,0	1/1:0,1:1:3:29,3,0	./.:.:.:.:.	0/0:11,0:11:30:0,30,330	1/1:0,1:1:3:30,3,0	./.:.:.:.:.	./.:.:.:.:.	./.:.:.:.:.	1/1:0,1:1:3:30,3,0	0/0:2,0:2:6:0,6,65	0/1:8,3:11:59:59,0,223	0/1:5,2:7:41:41,0,127	1/1:0,3:3:6:61,6,0	0/1:4,2:6:47:47,0,90	1/1:0,2:2:6:62,6,0	./.:.:.:.:.	./.:.:.:.:.	./.:.:.:.:.	1/1:0,2:2:6:57,6,0	./.:.:.:.:.	1/1:0,1:1:3:30,3,0	1/1:0,1:1:3:29,3,0	./.:.:.:.:.	./.:.:.:.:.	./.:.:.:.:.	1/1:0,2:2:6:60,6,0	./.:.:.:.:.	./.:.:.:.:.	./.:.:.:.:.	./.:.:.:.:.	1/1:0,1:1:3:31,3,0	1/1:0,3:3:9:92,9,0	0/0:1,0:1:3:0,3,27	0/0:8,0:8:24:0,24,240	1/1:0,1:1:3:30,3,0	./.:.:.:.:.	./.:.:.:.:.	0/0:2,0:2:6:0,6,57	./.:.:.:.:.	1/1:0,1:1:3:29,3,0	1/1:0,3:3:9:94,9,0	./.:.:.:.:.	1/1:0,2:2:6:61,6,0	./.:.:.:.:.	1/1:0,3:3:9:88,9,0	./.:.:.:.:.	1/1:0,1:1:3:29,3,0	0/1:1,1:2:23:23,0,27	./.:.:.:.:.	1/1:0,4:4:12:118,12,0	1/1:0,2:2:6:62,6,0	1/1:0,1:1:3:30,3,0	1/1:0,2:2:6:58,6,0	1/1:0,1:1:3:31,3,0	1/1:0,1:1:3:32,3,0	0/1:5,2:7:40:40,0,117	./.:.:.:.:.	0/1:3,1:4:22:22,0,69	0/1:6,3:9:64:64,0,134	./.:.:.:.:.	1/1:0,4:4:12:121,12,0	1/1:0,3:3:9:92,9,0	1/1:0,1:1:3:30,3,0	1/1:0,1:1:3:31,3,0	1/1:0,4:4:12:121,12,0	0/1:3,2:5:44:44,0,82	./.:.:.:.:.	./.:.:.:.:.	0/1:4,1:5:21:21,0,80	./.:.:.:.:.	0/0:1,0:1:3:0,3,23	0/1:4,4:8:77:77,0,77	./.:.:.:.:.	0/0:17,0:17:51:0,51,559
chr0	163698173	.	G	T	3025.6	.	AC=121;AF=0.712;AN=170;BaseQRankSum=0.575;DP=335;Dels=0.00;FS=105.160;HaplotypeScore=0.0509;InbreedingCoeff=0.2560;MLEAC=112;MLEAF=0.659;MQ=53.93;MQ0=0;MQRankSum=-14.105;QD=14.27;ReadPosRankSum=-8.894	GT:AD:DP:GQ:PL	1/1:0,5:5:15:108,15,0	1/1:0,2:2:6:59,6,0	1/1:0,8:8:24:244,24,0	1/1:0,7:7:21:210,21,0	1/1:0,3:3:9:90,9,0	./.:.:.:.:.	0/1:9,2:11:20:20,0,236	./.:.:.:.:.	./.:.:.:.:.	1/1:0,1:1:3:31,3,0	./.:.:.:.:.	0/1:12,3:15:46:46,0,308	1/1:0,2:2:6:63,6,0	0/1:2,1:3:21:21,0,56	1/1:0,5:5:15:150,15,0	1/1:0,2:2:6:60,6,0	1/1:0,2:2:6:60,6,0	./.:.:.:.:.	./.:.:.:.:.	0/0:14,0:14:36:0,36,385	./.:.:.:.:.	1/1:0,2:2:6:54,6,0	1/1:0,2:2:6:61,6,0	0/1:15,4:19:63:63,0,382	./.:.:.:.:.	1/1:0,3:3:9:90,9,0	1/1:0,1:1:3:31,3,0	./.:.:.:.:.	./.:.:.:.:.	1/1:0,4:4:12:120,12,0	./.:.:.:.:.	./.:.:.:.:.	1/1:0,3:3:6:61,6,0	./.:.:.:.:.	1/1:0,2:2:6:60,6,0	./.:.:.:.:.	1/1:0,1:1:3:32,3,0	1/1:0,1:1:3:29,3,0	1/1:0,2:2:6:59,6,0	./.:.:.:.:.	./.:.:.:.:.	1/1:0,1:1:3:31,3,0	1/1:0,2:2:6:60,6,0	0/0:17,2:19:1:0,1,439	1/1:0,2:2:6:57,6,0	0/1:15,4:19:69:69,0,346	1/1:0,1:1:3:31,3,0	0/0:10,0:10:30:0,30,307	./.:.:.:.:.	1/1:0,2:2:6:62,6,0	./.:.:.:.:.	./.:.:.:.:.	1/1:0,1:1:3:30,3,0	./.:.:.:.:.	0/0:7,0:7:21:0,21,208	./.:.:.:.:.	0/1:4,1:5:14:14,0,102	0/1:2,1:3:23:23,0,50	1/1:0,1:1:3:32,3,0	0/1:5,1:6:13:13,0,131	./.:.:.:.:.	1/1:0,1:1:3:32,3,0	./.:.:.:.:.	1/1:0,1:1:3:30,3,0	./.:.:.:.:.	1/1:0,1:1:3:31,3,0	0/0:5,0:5:15:0,15,155	./.:.:.:.:.	./.:.:.:.:.	1/1:0,1:1:3:31,3,0	./.:.:.:.:.	1/1:0,1:1:3:30,3,0	0/0:3,0:3:9:0,9,89	0/0:4,0:4:9:0,9,106	0/0:6,0:6:18:0,18,177	0/1:2,2:4:49:49,0,52	0/1:3,1:4:19:19,0,79	1/1:0,1:1:3:30,3,0	0/0:1,0:1:3:0,3,30	1/1:0,1:1:3:29,3,0	./.:.:.:.:.	./.:.:.:.:.	./.:.:.:.:.	./.:.:.:.:.	./.:.:.:.:.	./.:.:.:.:.	1/1:0,1:1:3:31,3,0	./.:.:.:.:.	./.:.:.:.:.	./.:.:.:.:.	./.:.:.:.:.	1/1:0,1:1:3:30,3,0	./.:.:.:.:.	1/1:0,1:1:3:32,3,0	./.:.:.:.:.	0/0:1,0:1:3:0,3,28	0/0:4,0:4:12:0,12,121	1/1:0,1:1:3:30,3,0	0/0:3,0:3:9:0,9,86	./.:.:.:.:.	0/0:5,0:5:12:0,12,118	./.:.:.:.:.	1/1:0,1:1:3:30,3,0	1/1:0,1:1:3:30,3,0	1/1:0,2:2:6:59,6,0	1/1:0,1:1:3:30,3,0	./.:.:.:.:.	1/1:0,3:3:9:89,9,0	./.:.:.:.:.	./.:.:.:.:.	0/1:5,1:6:13:13,0,126	./.:.:.:.:.	./.:.:.:.:.	1/1:0,1:1:3:30,3,0	1/1:0,1:1:3:30,3,0	1/1:0,1:1:3:30,3,0	./.:.:.:.:.	1/1:0,1:1:3:25,3,0	0/0:1,0:1:3:0,3,30	./.:.:.:.:.	0/1:10,2:12:27:27,0,248	0/0:3,0:3:9:0,9,90	1/1:0,1:1:3:30,3,0	1/1:0,1:1:3:31,3,0	1/1:0,1:1:3:30,3,0	1/1:0,1:1:3:32,3,0	1/1:0,2:2:6:59,6,0	1/1:0,1:1:3:30,3,0	0/0:3,0:3:9:0,9,87	./.:.:.:.:.	./.:.:.:.:.	0/0:6,0:6:9:0,9,134	./.:.:.:.:.	0/1:4,2:6:51:51,0,77	./.:.:.:.:.	1/1:0,1:1:3:32,3,0	0/0:26,2:28:41:0,41,798
chr0	163698181	.	A	G	3196.09	.	AC=124;AF=0.721;AN=172;BaseQRankSum=-2.797;DP=340;Dels=0.00;FS=104.316;HaplotypeScore=0.0409;InbreedingCoeff=0.2467;MLEAC=114;MLEAF=0.663;MQ=53.98;MQ0=0;MQRankSum=-14.445;QD=13.15;ReadPosRankSum=-4.458	GT:AD:DP:GQ:PL	1/1:0,5:5:15:108,15,0	1/1:0,2:2:6:64,6,0	1/1:0,8:8:24:254,24,0	1/1:0,7:7:21:218,21,0	1/1:0,3:3:9:94,9,0	./.:.:.:.:.	0/1:10,2:12:26:26,0,272	./.:.:.:.:.	./.:.:.:.:.	1/1:0,1:1:3:31,3,0	./.:.:.:.:.	0/1:12,3:15:51:51,0,293	1/1:0,2:2:6:61,6,0	0/1:3,1:4:20:20,0,85	1/1:0,5:5:15:160,15,0	1/1:0,2:2:6:62,6,0	1/1:0,2:2:6:63,6,0	./.:.:.:.:.	./.:.:.:.:.	0/0:16,0:16:39:0,39,436	./.:.:.:.:.	1/1:0,2:2:6:62,6,0	1/1:0,2:2:6:62,6,0	0/1:16,4:20:66:66,0,438	./.:.:.:.:.	1/1:0,3:3:9:94,9,0	1/1:0,1:1:3:32,3,0	./.:.:.:.:.	./.:.:.:.:.	1/1:0,4:4:12:124,12,0	./.:.:.:.:.	./.:.:.:.:.	1/1:0,3:3:9:94,9,0	./.:.:.:.:.	1/1:0,2:2:6:62,6,0	./.:.:.:.:.	1/1:0,1:1:3:32,3,0	1/1:0,1:1:3:32,3,0	1/1:0,2:2:6:61,6,0	./.:.:.:.:.	./.:.:.:.:.	1/1:0,1:1:3:31,3,0	1/1:0,2:2:6:63,6,0	0/1:17,2:19:9:9,0,458	1/1:0,2:2:6:62,6,0	0/1:18,4:22:63:63,0,482	1/1:0,1:1:3:31,3,0	0/0:9,0:9:27:0,27,290	./.:.:.:.:.	1/1:0,2:2:6:62,6,0	./.:.:.:.:.	./.:.:.:.:.	1/1:0,1:1:3:32,3,0	./.:.:.:.:.	0/0:5,0:5:15:0,15,157	./.:.:.:.:.	0/1:5,1:6:14:14,0,138	0/1:2,1:3:21:21,0,52	1/1:0,1:1:3:29,3,0	0/1:5,1:6:14:14,0,135	./.:.:.:.:.	1/1:0,1:1:3:32,3,0	./.:.:.:.:.	1/1:0,1:1:3:31,3,0	./.:.:.:.:.	1/1:0,1:1:3:32,3,0	0/0:5,0:5:15:0,15,161	./.:.:.:.:.	./.:.:.:.:.	1/1:0,1:1:3:32,3,0	./.:.:.:.:.	1/1:0,1:1:3:31,3,0	0/0:3,0:3:9:0,9,93	0/0:3,0:3:6:0,6,77	0/0:4,0:4:12:0,12,129	0/1:2,2:4:52:52,0,52	0/1:3,1:4:20:20,0,85	1/1:0,1:1:3:32,3,0	0/0:2,0:2:6:0,6,66	1/1:0,1:1:3:31,3,0	./.:.:.:.:.	./.:.:.:.:.	1/1:0,1:1:3:22,3,0	./.:.:.:.:.	./.:.:.:.:.	./.:.:.:.:.	1/1:0,1:1:3:32,3,0	./.:.:.:.:.	./.:.:.:.:.	./.:.:.:.:.	./.:.:.:.:.	1/1:0,1:1:3:31,3,0	./.:.:.:.:.	1/1:0,1:1:3:32,3,0	./.:.:.:.:.	0/0:1,0:1:3:0,3,33	0/0:4,0:4:12:0,12,130	1/1:0,1:1:3:31,3,0	0/0:4,0:4:12:0,12,128	./.:.:.:.:.	0/0:5,0:5:15:0,15,153	./.:.:.:.:.	1/1:0,1:1:3:31,3,0	1/1:0,1:1:3:31,3,0	1/1:0,2:2:6:61,6,0	1/1:0,1:1:3:32,3,0	./.:.:.:.:.	1/1:0,3:3:9:94,9,0	./.:.:.:.:.	./.:.:.:.:.	0/1:7,1:8:5:5,0,196	./.:.:.:.:.	./.:.:.:.:.	1/1:0,1:1:3:31,3,0	1/1:0,1:1:3:32,3,0	1/1:0,1:1:3:32,3,0	./.:.:.:.:.	1/1:0,1:1:3:32,3,0	0/0:1,0:1:3:0,3,31	./.:.:.:.:.	0/1:11,2:13:26:26,0,293	0/0:3,0:3:9:0,9,94	1/1:0,1:1:3:31,3,0	1/1:0,1:1:3:31,3,0	1/1:0,1:1:3:32,3,0	1/1:0,1:1:3:28,3,0	1/1:0,2:2:6:62,6,0	1/1:0,1:1:3:32,3,0	0/0:3,0:3:9:0,9,94	./.:.:.:.:.	./.:.:.:.:.	0/0:4,0:4:6:0,6,89	./.:.:.:.:.	0/1:5,2:7:48:48,0,103	./.:.:.:.:.	1/1:0,1:1:3:32,3,0	0/0:23,2:25:32:0,32,735
chr0	163698184	.	C	G	3217.15	.	AC=122;AF=0.718;AN=170;BaseQRankSum=-0.927;DP=336;Dels=0.00;FS=102.050;HaplotypeScore=0.0531;InbreedingCoeff=0.2429;MLEAC=113;MLEAF=0.665;MQ=53.90;MQ0=0;MQRankSum=-14.185;QD=13.40;ReadPosRankSum=-3.943	GT:AD:DP:GQ:PL	1/1:0,5:5:15:108,15,0	1/1:0,2:2:6:64,6,0	1/1:0,8:8:24:255,24,0	1/1:0,7:7:21:219,21,0	1/1:0,3:3:9:95,9,0	./.:.:.:.:.	0/1:8,2:10:26:26,0,207	./.:.:.:.:.	./.:.:.:.:.	1/1:0,1:1:3:32,3,0	./.:.:.:.:.	0/1:12,3:15:50:50,0,332	1/1:0,2:2:6:63,6,0	0/1:3,1:4:20:20,0,84	1/1:0,5:5:15:161,15,0	1/1:0,2:2:6:63,6,0	1/1:0,2:2:6:63,6,0	./.:.:.:.:.	./.:.:.:.:.	0/0:15,0:15:36:0,36,413	./.:.:.:.:.	1/1:0,2:2:6:64,6,0	1/1:0,2:2:6:64,6,0	0/1:16,4:20:67:67,0,439	./.:.:.:.:.	1/1:0,3:3:9:95,9,0	1/1:0,1:1:3:32,3,0	./.:.:.:.:.	./.:.:.:.:.	1/1:0,4:4:12:127,12,0	./.:.:.:.:.	./.:.:.:.:.	1/1:0,3:3:9:95,9,0	./.:.:.:.:.	1/1:0,2:2:6:62,6,0	./.:.:.:.:.	1/1:0,1:1:3:32,3,0	1/1:0,1:1:3:32,3,0	1/1:0,2:2:6:63,6,0	./.:.:.:.:.	./.:.:.:.:.	1/1:0,1:1:3:32,3,0	1/1:0,2:2:6:64,6,0	0/1:16,2:18:13:13,0,437	1/1:0,2:2:6:64,6,0	0/1:18,4:22:64:64,0,485	1/1:0,1:1:3:32,3,0	0/0:9,0:9:27:0,27,288	./.:.:.:.:.	1/1:0,2:2:6:63,6,0	./.:.:.:.:.	./.:.:.:.:.	1/1:0,1:1:3:32,3,0	./.:.:.:.:.	0/0:4,0:4:12:0,12,128	./.:.:.:.:.	0/1:5,1:6:17:17,0,115	0/1:2,1:3:22:22,0,54	./.:.:.:.:.	0/1:5,1:6:14:14,0,137	./.:.:.:.:.	1/1:0,1:1:3:32,3,0	./.:.:.:.:.	1/1:0,1:1:3:32,3,0	./.:.:.:.:.	1/1:0,1:1:3:32,3,0	0/0:5,0:5:15:0,15,162	./.:.:.:.:.	./.:.:.:.:.	1/1:0,1:1:3:32,3,0	./.:.:.:.:.	1/1:0,1:1:3:32,3,0	0/0:3,0:3:9:0,9,92	0/0:3,0:3:6:0,6,77	0/0:4,0:4:12:0,12,127	0/1:2,2:4:51:51,0,53	0/1:4,1:5:17:17,0,114	1/1:0,1:1:3:32,3,0	0/0:2,0:2:6:0,6,66	1/1:0,1:1:3:32,3,0	./.:.:.:.:.	./.:.:.:.:.	1/1:0,1:1:3:22,3,0	./.:.:.:.:.	./.:.:.:.:.	./.:.:.:.:.	1/1:0,1:1:3:32,3,0	./.:.:.:.:.	./.:.:.:.:.	./.:.:.:.:.	./.:.:.:.:.	1/1:0,1:1:3:32,3,0	./.:.:.:.:.	1/1:0,1:1:3:33,3,0	./.:.:.:.:.	0/0:1,0:1:3:0,3,22	0/0:4,0:4:12:0,12,126	1/1:0,1:1:3:32,3,0	0/0:4,0:4:12:0,12,128	./.:.:.:.:.	0/0:5,0:5:15:0,15,146	./.:.:.:.:.	1/1:0,1:1:3:32,3,0	1/1:0,1:1:3:32,3,0	1/1:0,2:2:6:63,6,0	1/1:0,1:1:3:32,3,0	./.:.:.:.:.	1/1:0,3:3:9:95,9,0	./.:.:.:.:.	./.:.:.:.:.	0/1:7,1:8:7:7,0,198	./.:.:.:.:.	./.:.:.:.:.	1/1:0,1:1:3:32,3,0	1/1:0,1:1:3:31,3,0	1/1:0,1:1:3:31,3,0	./.:.:.:.:.	1/1:0,1:1:3:32,3,0	0/0:1,0:1:3:0,3,32	./.:.:.:.:.	0/1:11,2:13:26:26,0,293	0/0:3,0:3:9:0,9,95	1/1:0,1:1:3:32,3,0	1/1:0,1:1:3:32,3,0	1/1:0,1:1:3:32,3,0	1/1:0,1:1:3:31,3,0	1/1:0,2:2:6:63,6,0	1/1:0,1:1:3:32,3,0	0/0:3,0:3:9:0,9,89	./.:.:.:.:.	./.:.:.:.:.	0/0:4,0:4:6:0,6,89	./.:.:.:.:.	0/1:5,2:7:48:48,0,103	./.:.:.:.:.	1/1:0,1:1:3:32,3,0	0/0:23,2:25:32:0,32,714
chr0	163698187	.	G	T	3208	.	AC=124;AF=0.721;AN=172;BaseQRankSum=-5.687;DP=327;Dels=0.00;FS=100.423;HaplotypeScore=0.0664;InbreedingCoeff=0.2299;MLEAC=115;MLEAF=0.669;MQ=53.72;MQ0=0;MQRankSum=-14.073;QD=13.65;ReadPosRankSum=-2.240	GT:AD:DP:GQ:PL	1/1:0,5:5:15:108,15,0	1/1:0,2:2:6:63,6,0	1/1:0,8:8:24:251,24,0	1/1:0,7:7:21:216,21,0	1/1:0,3:3:9:92,9,0	./.:.:.:.:.	0/1:8,2:10:33:33,0,213	./.:.:.:.:.	./.:.:.:.:.	1/1:0,1:1:3:31,3,0	./.:.:.:.:.	0/1:12,3:15:49:49,0,331	1/1:0,2:2:6:62,6,0	0/1:3,1:4:20:20,0,84	1/1:0,5:5:15:158,15,0	1/1:0,2:2:6:62,6,0	1/1:0,2:2:6:62,6,0	./.:.:.:.:.	./.:.:.:.:.	0/0:15,0:15:36:0,36,419	./.:.:.:.:.	1/1:0,2:2:6:62,6,0	1/1:0,2:2:6:62,6,0	0/1:15,4:19:67:67,0,411	./.:.:.:.:.	1/1:0,3:3:9:92,9,0	1/1:0,1:1:3:31,3,0	./.:.:.:.:.	./.:.:.:.:.	1/1:0,4:4:9:93,9,0	./.:.:.:.:.	./.:.:.:.:.	1/1:0,3:3:9:93,9,0	./.:.:.:.:.	1/1:0,2:2:6:61,6,0	./.:.:.:.:.	1/1:0,1:1:3:32,3,0	1/1:0,1:1:3:32,3,0	1/1:0,2:2:6:62,6,0	./.:.:.:.:.	./.:.:.:.:.	1/1:0,1:1:3:32,3,0	1/1:0,2:2:6:61,6,0	0/1:14,2:16:16:16,0,390	1/1:0,2:2:6:62,6,0	0/1:18,4:22:63:63,0,482	1/1:0,1:1:3:32,3,0	0/0:9,0:9:27:0,27,279	./.:.:.:.:.	1/1:0,2:2:6:62,6,0	./.:.:.:.:.	./.:.:.:.:.	1/1:0,1:1:3:32,3,0	./.:.:.:.:.	0/0:4,0:4:12:0,12,129	./.:.:.:.:.	0/1:5,1:6:13:13,0,141	0/1:2,1:3:22:22,0,54	1/1:0,1:1:3:32,3,0	0/1:4,1:5:17:17,0,107	./.:.:.:.:.	1/1:0,1:1:3:32,3,0	./.:.:.:.:.	1/1:0,1:1:3:31,3,0	./.:.:.:.:.	1/1:0,1:1:3:32,3,0	0/0:5,0:5:15:0,15,162	./.:.:.:.:.	./.:.:.:.:.	1/1:0,1:1:3:31,3,0	./.:.:.:.:.	1/1:0,1:1:3:31,3,0	0/0:3,0:3:9:0,9,95	0/0:3,0:3:6:0,6,76	0/0:2,0:2:6:0,6,66	0/1:2,2:4:50:51,0,50	0/1:4,1:5:17:17,0,119	1/1:0,1:1:3:32,3,0	0/0:2,0:2:6:0,6,65	1/1:0,1:1:3:30,3,0	./.:.:.:.:.	./.:.:.:.:.	1/1:0,1:1:3:22,3,0	./.:.:.:.:.	./.:.:.:.:.	./.:.:.:.:.	1/1:0,1:1:3:32,3,0	./.:.:.:.:.	./.:.:.:.:.	./.:.:.:.:.	./.:.:.:.:.	1/1:0,1:1:3:31,3,0	./.:.:.:.:.	1/1:0,1:1:3:32,3,0	./.:.:.:.:.	0/0:1,0:1:3:0,3,31	0/0:4,0:4:12:0,12,122	1/1:0,1:1:3:32,3,0	0/0:4,0:4:12:0,12,128	./.:.:.:.:.	0/0:5,0:5:15:0,15,157	./.:.:.:.:.	1/1:0,1:1:3:31,3,0	1/1:0,1:1:3:31,3,0	1/1:0,2:2:6:63,6,0	1/1:0,1:1:3:31,3,0	./.:.:.:.:.	1/1:0,3:3:9:94,9,0	./.:.:.:.:.	./.:.:.:.:.	0/1:6,2:8:38:38,0,166	./.:.:.:.:.	./.:.:.:.:.	1/1:0,1:1:3:31,3,0	1/1:0,1:1:3:31,3,0	1/1:0,1:1:3:31,3,0	./.:.:.:.:.	1/1:0,1:1:3:32,3,0	0/0:1,0:1:3:0,3,32	./.:.:.:.:.	0/1:9,2:11:30:30,0,252	0/0:3,0:3:9:0,9,87	1/1:0,1:1:3:32,3,0	1/1:0,1:1:3:32,3,0	1/1:0,1:1:3:32,3,0	1/1:0,1:1:3:29,3,0	1/1:0,2:2:6:63,6,0	1/1:0,1:1:3:32,3,0	0/0:3,0:3:9:0,9,89	./.:.:.:.:.	./.:.:.:.:.	0/0:4,0:4:6:0,6,89	./.:.:.:.:.	0/1:5,2:7:48:48,0,105	./.:.:.:.:.	1/1:0,1:1:3:32,3,0	0/0:22,2:24:29:0,29,697
chr0	163698942	.	A	T	14791.5	.	AC=196;AF=0.772;AN=254;BaseQRankSum=2.542;DP=715;Dels=0.00;FS=160.158;HaplotypeScore=0.0996;InbreedingCoeff=0.6606;MLEAC=195;MLEAF=0.768;MQ=56.88;MQ0=2;MQRankSum=0.170;QD=28.95;ReadPosRankSum=6.304	GT:AD:DP:GQ:PL	1/1:0,20:20:57:597,57,0	1/1:0,16:16:45:475,45,0	1/1:0,11:11:33:341,33,0	1/1:0,28:28:75:830,75,0	1/1:0,14:14:39:429,39,0	1/1:0,5:5:12:132,12,0	0/1:6,2:8:41:41,0,158	1/1:0,1:1:3:33,3,0	./.:.:.:.:.	1/1:0,19:19:54:578,54,0	1/1:0,3:3:9:96,9,0	0/0:17,0:17:51:0,51,523	1/1:0,9:9:27:290,27,0	0/0:1,0:1:3:0,3,31	1/1:0,11:11:33:347,33,0	1/1:0,7:7:18:191,18,0	1/1:0,10:10:30:316,30,0	1/1:0,4:4:12:127,12,0	1/1:0,4:4:12:133,12,0	0/0:8,0:8:24:0,24,230	1/1:0,1:1:3:32,3,0	1/1:0,5:5:15:162,15,0	1/1:0,11:11:30:334,30,0	0/0:23,0:23:69:0,69,681	./.:.:.:.:.	1/1:0,15:15:45:481,45,0	1/1:0,17:17:48:516,48,0	1/1:0,1:1:3:32,3,0	1/1:0,2:2:6:55,6,0	1/1:0,9:9:24:267,24,0	1/1:0,5:5:15:163,15,0	1/1:0,2:2:6:66,6,0	1/1:0,5:5:15:160,15,0	1/1:0,1:1:3:28,3,0	1/1:0,18:18:51:559,51,0	./.:.:.:.:.	1/1:0,17:17:48:526,48,0	1/1:0,6:6:15:174,15,0	1/1:0,8:8:24:249,24,0	./.:.:.:.:.	1/1:0,5:5:15:162,15,0	1/1:0,8:8:24:262,24,0	1/1:0,13:13:39:422,39,0	0/0:12,0:12:33:0,33,348	1/1:0,14:14:42:432,42,0	0/0:23,0:23:66:0,66,665	1/1:0,5:5:15:158,15,0	0/0:2,0:2:6:0,6,63	1/1:0,4:4:12:128,12,0	1/1:0,4:4:12:122,12,0	1/1:0,1:1:3:31,3,0	1/1:0,4:4:12:121,12,0	1/1:0,4:4:12:128,12,0	1/1:0,3:3:9:93,9,0	0/0:4,0:4:12:0,12,122	1/1:0,2:2:6:63,6,0	0/0:3,0:3:9:0,9,97	0/0:10,0:10:24:0,24,259	1/1:0,2:2:6:62,6,0	0/0:4,0:4:12:0,12,124	./.:.:.:.:.	./.:.:.:.:.	1/1:0,6:6:18:196,18,0	1/1:0,2:2:6:64,6,0	1/1:0,2:2:6:67,6,0	1/1:0,4:4:12:131,12,0	0/0:4,0:4:12:0,12,123	1/1:0,4:4:12:126,12,0	1/1:0,3:3:9:96,9,0	1/1:0,4:4:12:105,12,0	1/1:0,4:4:12:125,12,0	1/1:0,2:2:6:65,6,0	0/0:4,0:4:12:0,12,123	0/0:5,0:5:15:0,15,154	0/0:5,0:5:15:0,15,145	0/0:5,0:5:12:0,12,136	0/0:4,0:4:12:0,12,118	1/1:0,2:2:6:65,6,0	0/0:3,0:3:9:0,9,89	1/1:0,1:1:3:30,3,0	1/1:0,2:2:6:61,6,0	1/1:0,3:3:6:75,6,0	1/1:0,2:2:3:32,3,0	1/1:0,2:2:6:58,6,0	1/1:0,2:2:6:61,6,0	1/1:0,1:1:3:34,3,0	1/1:0,4:4:12:123,12,0	1/1:0,2:2:6:62,6,0	1/1:0,3:3:9:98,9,0	1/1:0,1:1:3:30,3,0	1/1:0,3:3:9:95,9,0	1/1:0,3:3:9:96,9,0	1/1:0,5:5:12:138,12,0	1/1:0,3:3:9:92,9,0	./.:.:.:.:.	./.:.:.:.:.	0/0:8,0:8:21:0,21,222	1/1:0,1:1:3:33,3,0	0/0:1,0:1:3:0,3,30	1/1:0,3:3:9:92,9,0	0/0:2,0:2:6:0,6,65	1/1:0,3:3:6:63,6,0	1/1:0,1:1:3:31,3,0	1/1:0,1:1:3:33,3,0	1/1:0,2:2:6:65,6,0	1/1:0,4:4:12:125,12,0	1/1:0,1:1:3:32,3,0	1/1:0,4:4:12:127,12,0	1/1:0,1:1:3:31,3,0	1/1:0,1:1:3:32,3,0	0/1:2,2:4:36:55,0,36	1/1:0,1:1:3:32,3,0	1/1:0,2:2:6:63,6,0	1/1:0,5:5:15:162,15,0	1/1:0,2:2:6:61,6,0	1/1:0,3:3:9:95,9,0	1/1:0,2:2:6:64,6,0	1/1:0,4:4:12:124,12,0	0/0:6,0:6:15:0,15,168	./.:.:.:.:.	0/0:6,0:6:18:0,18,182	0/0:4,0:4:12:0,12,116	1/1:0,6:6:18:193,18,0	1/1:0,3:3:9:94,9,0	1/1:0,5:5:15:156,15,0	1/1:0,1:1:3:32,3,0	1/1:0,2:2:6:63,6,0	1/1:0,2:2:6:67,6,0	0/0:3,0:3:9:0,9,91	1/1:0,7:7:6:89,6,0	1/1:0,3:3:6:76,6,0	0/0:6,0:6:12:0,12,150	./.:.:.:.:.	0/0:6,0:6:9:0,9,120	1/1:0,3:3:9:95,9,0	1/1:0,2:2:3:45,3,0	0/0:24,0:24:72:0,72,821
chr0	163699020	.	G	A	19048.6	.	AC=193;AF=0.785;AN=246;BaseQRankSum=-1.024;DP=847;Dels=0.00;FS=98.454;HaplotypeScore=0.1595;InbreedingCoeff=0.6448;MLEAC=196;MLEAF=0.797;MQ=53.43;MQ0=3;MQRankSum=-4.180;QD=28.60;ReadPosRankSum=0.028	GT:AD:DP:GQ:PL	1/1:0,41:41:99:1325,123,0	1/1:0,14:14:36:381,36,0	1/1:0,17:17:51:540,51,0	1/1:0,39:39:99:1135,102,0	1/1:0,17:17:45:507,45,0	1/1:0,4:4:12:116,12,0	0/1:6,3:9:59:59,0,165	1/1:0,2:2:6:59,6,0	1/1:0,1:1:3:30,3,0	1/1:0,20:20:60:627,60,0	1/1:0,1:1:3:31,3,0	0/0:18,0:18:54:0,54,597	1/1:0,10:10:30:323,30,0	1/1:0,1:1:3:32,3,0	1/1:0,13:13:39:412,39,0	1/1:0,5:5:15:158,15,0	1/1:0,21:21:57:596,57,0	1/1:0,2:2:6:63,6,0	1/1:0,9:9:21:225,21,0	0/0:6,0:6:18:0,18,186	1/1:0,1:1:3:31,3,0	1/1:0,3:3:9:102,9,0	1/1:0,12:12:33:336,33,0	0/0:22,0:22:66:0,66,700	./.:.:.:.:.	1/1:0,23:23:66:693,66,0	1/1:0,22:22:66:691,66,0	1/1:0,3:3:9:92,9,0	1/1:0,1:1:3:33,3,0	1/1:0,12:12:33:345,33,0	1/1:0,3:3:9:89,9,0	./.:.:.:.:.	1/1:0,12:12:36:382,36,0	1/1:0,1:1:3:31,3,0	1/1:0,20:20:57:618,57,0	./.:.:.:.:.	1/1:0,22:22:63:677,63,0	1/1:0,9:9:24:261,24,0	1/1:0,10:10:30:304,30,0	1/1:0,4:4:12:128,12,0	1/1:0,2:2:6:63,6,0	1/1:0,15:15:39:436,39,0	1/1:0,18:18:48:508,48,0	0/0:15,0:15:39:0,39,435	1/1:0,20:20:60:631,60,0	0/0:13,0:13:39:0,39,415	1/1:0,11:11:33:356,33,0	./.:.:.:.:.	1/1:0,4:4:12:129,12,0	1/1:0,2:2:3:34,3,0	./.:.:.:.:.	1/1:0,2:2:3:31,3,0	1/1:0,9:9:27:290,27,0	1/1:0,3:3:6:65,6,0	0/0:4,0:4:12:0,12,132	1/1:0,3:3:9:89,9,0	0/0:6,0:6:18:0,18,189	0/0:8,0:8:24:0,24,265	./.:.:.:.:.	0/0:7,0:7:21:0,21,230	./.:.:.:.:.	1/1:0,4:4:12:130,12,0	1/1:0,7:7:21:227,21,0	1/1:0,3:3:6:65,6,0	1/1:0,4:4:12:133,12,0	1/1:0,5:5:15:162,15,0	0/0:6,0:6:12:0,12,157	1/1:0,3:3:9:95,9,0	1/1:0,1:1:3:32,3,0	1/1:0,1:1:3:30,3,0	1/1:0,1:1:3:33,3,0	1/1:0,1:1:3:34,3,0	0/0:5,0:5:15:0,15,168	0/0:5,0:5:15:0,15,167	0/0:2,0:2:6:0,6,69	0/0:4,0:4:12:0,12,130	0/0:2,0:2:6:0,6,68	1/1:0,3:3:9:103,9,0	0/0:2,0:2:6:0,6,65	1/1:0,2:2:6:61,6,0	1/1:0,1:1:3:30,3,0	1/1:0,1:1:3:32,3,0	1/1:0,2:2:6:60,6,0	1/1:0,3:3:9:97,9,0	1/1:0,6:6:15:158,15,0	./.:.:.:.:.	1/1:0,4:4:12:126,12,0	./.:.:.:.:.	1/1:0,5:5:15:158,15,0	1/1:0,2:2:6:63,6,0	1/1:0,2:2:6:65,6,0	1/1:0,10:10:27:278,27,0	1/1:0,4:4:12:126,12,0	1/1:0,2:2:6:65,6,0	1/1:0,3:3:9:92,9,0	./.:.:.:.:.	0/0:3,0:3:9:0,9,97	1/1:0,3:3:9:97,9,0	0/0:1,0:1:3:0,3,32	./.:.:.:.:.	0/0:2,0:2:6:0,6,62	1/1:0,2:2:6:64,6,0	1/1:0,2:2:6:65,6,0	1/1:0,5:5:15:163,15,0	1/1:0,5:5:15:162,15,0	1/1:0,4:4:6:67,6,0	1/1:0,1:1:3:32,3,0	1/1:0,3:3:9:99,9,0	./.:.:.:.:.	1/1:0,4:4:12:124,12,0	0/1:3,1:4:22:22,0,83	./.:.:.:.:.	1/1:0,4:4:12:118,12,0	1/1:0,6:6:18:189,18,0	1/1:0,3:3:9:89,9,0	1/1:0,3:3:9:95,9,0	1/1:0,4:4:12:129,12,0	1/1:0,4:4:12:129,12,0	0/0:2,0:2:6:0,6,65	1/1:0,4:4:12:134,12,0	0/0:3,0:3:9:0,9,103	0/0:1,0:1:3:0,3,32	1/1:0,4:4:12:128,12,0	1/1:0,4:4:12:131,12,0	1/1:0,3:3:9:97,9,0	1/1:0,4:4:9:95,9,0	1/1:0,4:4:12:118,12,0	1/1:0,7:7:18:195,18,0	0/0:2,0:2:6:0,6,64	1/1:0,6:6:9:134,9,0	1/1:0,3:4:6:76,6,0	0/0:3,0:4:9:0,9,95	./.:.:.:.:.	0/1:6,2:8:33:33,0,93	1/1:0,4:4:12:124,12,0	1/1:0,4:4:6:89,6,0	0/0:36,0:36:99:0,108,1216
chr0	163699069	.	T	G	10921.1	.	AC=190;AF=0.792;AN=240;BaseQRankSum=1.340;DP=519;Dels=0.00;FS=2.624;HaplotypeScore=0.1967;InbreedingCoeff=0.4840;MLEAC=193;MLEAF=0.804;MQ=55.47;MQ0=2;MQRankSum=0.552;QD=27.93;ReadPosRankSum=1.056	GT:AD:DP:GQ:PL	1/1:0,20:20:60:644,60,0	1/1:0,9:9:24:251,24,0	1/1:0,9:9:27:289,27,0	1/1:0,16:16:45:464,45,0	1/1:0,7:7:21:218,21,0	1/1:0,1:1:3:32,3,0	0/1:3,2:5:50:50,0,81	./.:.:.:.:.	1/1:0,2:2:6:64,6,0	1/1:0,16:16:48:511,48,0	1/1:0,1:1:3:35,3,0	0/0:9,0:9:27:0,27,273	1/1:0,7:7:21:219,21,0	0/0:2,0:2:6:0,6,66	1/1:0,7:7:21:218,21,0	1/1:0,3:3:9:95,9,0	1/1:0,9:9:24:261,24,0	0/1:1,1:2:26:27,0,26	1/1:0,2:2:6:59,6,0	0/0:2,0:2:6:0,6,55	1/1:0,1:1:3:33,3,0	1/1:0,3:3:9:93,9,0	1/1:0,4:4:9:97,9,0	0/0:20,0:20:60:0,60,612	./.:.:.:.:.	1/1:0,11:11:33:347,33,0	1/1:0,7:7:21:227,21,0	1/1:0,5:5:15:172,15,0	1/1:0,3:3:9:96,9,0	1/1:0,7:7:21:218,21,0	1/1:0,1:1:3:33,3,0	1/1:0,2:2:6:63,6,0	1/1:0,7:7:21:214,21,0	1/1:0,1:1:3:33,3,0	1/1:0,7:7:18:200,18,0	1/1:0,1:1:3:33,3,0	1/1:0,19:19:57:591,57,0	1/1:0,8:8:24:250,24,0	1/1:0,5:5:15:161,15,0	1/1:0,2:2:6:65,6,0	1/1:0,3:3:9:100,9,0	1/1:0,8:8:21:218,21,0	1/1:0,14:14:33:383,33,0	0/0:5,0:5:15:0,15,156	1/1:0,12:12:36:377,36,0	0/0:6,0:6:18:0,18,191	1/1:0,3:3:9:93,9,0	1/1:0,2:2:6:63,6,0	1/1:0,1:1:3:32,3,0	1/1:0,1:1:3:31,3,0	1/1:0,1:1:3:31,3,0	1/1:0,1:1:3:32,3,0	1/1:0,5:5:15:155,15,0	1/1:0,2:2:3:34,3,0	0/0:1,0:1:3:0,3,31	1/1:0,1:1:3:31,3,0	0/0:2,0:2:6:0,6,63	0/0:2,0:2:6:0,6,64	1/1:0,1:1:3:29,3,0	0/0:2,0:2:6:0,6,61	1/1:0,1:1:3:31,3,0	1/1:0,2:2:6:61,6,0	1/1:0,3:3:9:96,9,0	1/1:0,1:1:3:31,3,0	1/1:0,1:1:3:31,3,0	1/1:0,3:3:9:92,9,0	0/0:3,0:3:6:0,6,74	1/1:0,4:4:12:128,12,0	./.:.:.:.:.	./.:.:.:.:.	1/1:0,1:1:3:33,3,0	./.:.:.:.:.	0/0:2,0:2:6:0,6,67	./.:.:.:.:.	0/0:3,0:3:9:0,9,89	0/0:2,0:2:6:0,6,63	0/0:1,0:1:3:0,3,30	1/1:0,1:1:3:31,3,0	./.:.:.:.:.	1/1:0,9:9:27:278,27,0	1/1:0,1:1:3:32,3,0	./.:.:.:.:.	1/1:0,2:2:6:67,6,0	1/1:0,1:1:3:33,3,0	1/1:0,3:3:6:65,6,0	1/1:0,3:3:9:96,9,0	1/1:0,2:2:6:60,6,0	1/1:0,3:3:6:67,6,0	1/1:0,2:2:6:58,6,0	./.:.:.:.:.	1/1:0,3:3:9:92,9,0	1/1:0,3:3:9:92,9,0	./.:.:.:.:.	1/1:0,1:1:3:30,3,0	1/1:0,1:1:3:32,3,0	1/1:0,1:1:3:30,3,0	0/0:3,0:3:9:0,9,102	./.:.:.:.:.	./.:.:.:.:.	./.:.:.:.:.	0/0:3,0:3:9:0,9,98	1/1:0,3:3:9:92,9,0	1/1:0,2:2:6:62,6,0	1/1:0,3:3:9:95,9,0	1/1:0,3:3:9:94,9,0	1/1:0,2:2:6:63,6,0	1/1:0,3:3:9:97,9,0	1/1:0,4:4:12:124,12,0	./.:.:.:.:.	1/1:0,2:2:6:62,6,0	0/1:4,1:5:17:17,0,108	./.:.:.:.:.	1/1:0,1:1:3:31,3,0	1/1:0,1:1:3:32,3,0	1/1:0,1:1:3:30,3,0	1/1:0,1:1:3:32,3,0	1/1:0,1:1:3:31,3,0	1/1:0,4:4:12:125,12,0	0/0:1,0:1:3:0,3,31	1/1:0,2:2:6:61,6,0	0/0:3,0:3:9:0,9,94	0/0:2,0:2:6:0,6,60	1/1:0,1:1:3:32,3,0	1/1:0,2:2:6:63,6,0	./.:.:.:.:.	1/1:0,3:3:6:64,6,0	1/1:0,4:4:12:131,12,0	1/1:0,4:4:9:97,9,0	0/0:3,0:3:9:0,9,92	1/1:0,4:4:6:89,6,0	1/1:0,4:4:6:76,6,0	0/0:4,0:4:3:0,3,45	./.:.:.:.:.	0/1:6,2:8:30:30,0,136	1/1:0,2:2:6:63,6,0	1/1:0,4:4:6:89,6,0	0/0:47,0:47:99:0,141,1590
chr0	163699078	.	G	T	10790.4	.	AC=188;AF=0.790;AN=238;BaseQRankSum=-4.272;DP=526;Dels=0.01;FS=0.747;HaplotypeScore=0.1349;InbreedingCoeff=0.4951;MLEAC=191;MLEAF=0.803;MQ=55.93;MQ0=2;MQRankSum=-0.268;QD=27.18;ReadPosRankSum=-0.352	GT:AD:DP:GQ:PL	1/1:0,21:21:63:673,63,0	1/1:0,9:9:24:249,24,0	1/1:0,9:9:27:271,27,0	1/1:0,16:16:45:459,45,0	1/1:0,8:8:24:242,24,0	1/1:0,1:1:3:30,3,0	0/1:2,2:4:46:46,0,52	./.:.:.:.:.	1/1:0,2:2:6:64,6,0	1/1:0,17:17:51:520,51,0	1/1:0,2:2:6:63,6,0	0/0:10,0:10:30:0,30,319	1/1:0,6:6:18:185,18,0	0/0:2,0:2:6:0,6,67	1/1:0,5:5:15:153,15,0	1/1:0,3:3:9:96,9,0	1/1:0,9:9:24:247,24,0	0/1:1,1:2:26:26,0,27	1/1:0,2:2:6:57,6,0	0/0:2,0:2:6:0,6,61	./.:.:.:.:.	1/1:0,3:3:9:91,9,0	1/1:0,4:4:9:90,9,0	0/0:21,0:21:63:0,63,660	1/1:0,1:1:3:33,3,0	1/1:0,11:11:33:330,33,0	1/1:0,7:7:21:220,21,0	1/1:0,4:4:12:130,12,0	1/1:0,3:3:9:97,9,0	1/1:0,8:8:24:253,24,0	1/1:0,1:1:3:31,3,0	1/1:0,2:2:6:67,6,0	1/1:0,8:8:24:236,24,0	1/1:0,1:1:3:33,3,0	1/1:0,6:6:15:166,15,0	1/1:0,1:1:3:31,3,0	1/1:0,20:20:60:611,60,0	1/1:0,9:9:27:264,27,0	1/1:0,6:6:18:181,18,0	1/1:0,2:2:6:63,6,0	1/1:0,3:3:9:94,9,0	1/1:0,8:8:21:207,21,0	1/1:0,12:12:30:333,30,0	0/0:6,0:6:18:0,18,192	1/1:0,11:11:33:335,33,0	0/0:5,0:5:15:0,15,161	1/1:0,5:5:15:152,15,0	1/1:0,2:2:6:59,6,0	1/1:0,1:1:3:32,3,0	1/1:0,1:1:3:31,3,0	1/1:0,1:1:3:29,3,0	1/1:0,1:1:3:31,3,0	1/1:0,5:5:15:151,15,0	1/1:0,2:2:3:32,3,0	0/0:1,0:1:3:0,3,32	1/1:0,1:1:3:30,3,0	0/0:2,0:2:6:0,6,69	0/0:2,0:2:6:0,6,67	1/1:0,1:1:3:30,3,0	0/0:2,0:2:6:0,6,65	1/1:0,1:1:3:29,3,0	1/1:0,2:2:6:59,6,0	1/1:0,3:3:9:87,9,0	1/1:0,1:1:3:34,3,0	1/1:0,2:2:6:57,6,0	1/1:0,3:3:9:92,9,0	0/0:1,0:1:3:0,3,30	1/1:0,5:5:15:158,15,0	./.:.:.:.:.	./.:.:.:.:.	1/1:0,1:1:3:29,3,0	./.:.:.:.:.	0/0:3,0:3:9:0,9,95	./.:.:.:.:.	0/0:3,0:3:9:0,9,90	0/0:2,0:2:6:0,6,63	0/0:1,0:1:3:0,3,32	1/1:0,1:1:3:29,3,0	./.:.:.:.:.	1/1:0,9:9:27:264,27,0	1/1:0,1:1:3:32,3,0	./.:.:.:.:.	1/1:0,1:1:3:32,3,0	1/1:0,1:1:3:31,3,0	1/1:0,3:3:6:63,6,0	1/1:0,3:3:6:64,6,0	1/1:0,2:2:6:65,6,0	1/1:0,2:2:6:60,6,0	1/1:0,2:2:6:57,6,0	./.:.:.:.:.	1/1:0,3:3:9:92,9,0	1/1:0,3:3:9:92,9,0	./.:.:.:.:.	1/1:0,1:1:3:33,3,0	1/1:0,1:1:3:31,3,0	1/1:0,1:1:3:30,3,0	0/0:3,0:3:9:0,9,95	./.:.:.:.:.	./.:.:.:.:.	./.:.:.:.:.	0/0:3,0:3:9:0,9,96	1/1:0,2:2:6:59,6,0	1/1:0,2:2:6:59,6,0	1/1:0,3:3:9:92,9,0	1/1:0,3:3:9:94,9,0	1/1:0,3:3:9:93,9,0	1/1:0,2:2:6:62,6,0	./.:.:.:.:.	./.:.:.:.:.	1/1:0,3:3:9:92,9,0	0/1:4,1:5:15:15,0,119	./.:.:.:.:.	1/1:0,1:1:3:29,3,0	1/1:0,2:2:6:57,6,0	1/1:0,1:1:3:32,3,0	1/1:0,1:1:3:30,3,0	1/1:0,1:1:3:29,3,0	1/1:0,5:5:15:157,15,0	0/0:1,0:1:3:0,3,32	1/1:0,3:3:9:89,9,0	0/0:3,0:3:9:0,9,94	0/0:2,0:2:6:0,6,63	1/1:0,2:2:6:63,6,0	1/1:0,2:2:6:59,6,0	./.:.:.:.:.	1/1:0,3:3:6:62,6,0	1/1:0,6:6:18:195,18,0	1/1:0,4:4:9:91,9,0	0/0:3,0:3:9:0,9,95	1/1:0,4:4:6:89,6,0	1/1:0,4:4:6:89,6,0	0/0:3,0:3:6:0,6,76	./.:.:.:.:.	0/1:5,3:8:30:30,0,121	1/1:0,2:2:6:61,6,0	1/1:0,4:4:6:89,6,0	0/0:44,0:44:99:0,132,1509
chr0	163699114	.	A	C	11253.1	.	AC=184;AF=0.800;AN=230;BaseQRankSum=1.399;DP=495;Dels=0.00;FS=0.000;HaplotypeScore=0.1337;InbreedingCoeff=0.4350;MLEAC=187;MLEAF=0.813;MQ=57.32;MQ0=0;MQRankSum=0.123;QD=28.56;ReadPosRankSum=-3.945	GT:AD:DP:GQ:PL	1/1:0,20:20:57:613,57,0	1/1:0,7:7:21:225,21,0	1/1:0,8:8:24:254,24,0	1/1:0,16:16:45:479,45,0	1/1:0,9:9:27:293,27,0	1/1:0,1:1:3:31,3,0	0/1:1,2:3:21:54,0,21	1/1:0,1:1:3:32,3,0	0/1:1,2:3:25:58,0,25	1/1:0,14:14:42:445,42,0	1/1:0,1:1:3:32,3,0	0/0:8,0:8:24:0,24,246	1/1:0,8:8:24:253,24,0	0/1:1,1:2:24:24,0,25	1/1:0,12:12:33:366,33,0	1/1:0,3:3:9:95,9,0	1/1:0,5:5:15:158,15,0	1/1:0,2:2:6:65,6,0	./.:.:.:.:.	./.:.:.:.:.	1/1:0,1:1:3:32,3,0	1/1:0,2:2:6:64,6,0	1/1:0,8:8:21:216,21,0	0/0:19,0:19:57:0,57,588	1/1:0,1:1:3:33,3,0	1/1:0,14:14:42:430,42,0	1/1:0,9:9:27:285,27,0	1/1:0,3:3:9:100,9,0	1/1:0,5:5:12:125,12,0	1/1:0,9:9:27:284,27,0	./.:.:.:.:.	1/1:0,2:2:6:61,6,0	1/1:0,8:8:24:242,24,0	1/1:0,3:3:9:93,9,0	1/1:0,8:8:24:253,24,0	1/1:0,1:1:3:33,3,0	1/1:0,17:17:51:538,51,0	1/1:0,8:8:24:245,24,0	1/1:0,3:3:9:95,9,0	1/1:0,2:2:6:63,6,0	1/1:0,4:4:12:132,12,0	1/1:0,3:3:9:97,9,0	1/1:0,12:13:33:365,33,0	0/0:5,0:5:15:0,15,150	1/1:0,11:11:33:349,33,0	0/0:6,0:6:15:0,15,168	1/1:0,5:5:15:156,15,0	0/1:2,2:4:53:53,0,54	./.:.:.:.:.	1/1:0,1:1:3:31,3,0	1/1:0,2:2:6:61,6,0	./.:.:.:.:.	1/1:0,3:3:9:92,9,0	1/1:0,1:1:3:32,3,0	0/0:1,0:1:3:0,3,29	1/1:0,1:1:3:32,3,0	./.:.:.:.:.	0/0:1,0:1:3:0,3,31	./.:.:.:.:.	0/0:2,0:2:6:0,6,60	1/1:0,1:1:3:33,3,0	./.:.:.:.:.	1/1:0,3:3:9:94,9,0	1/1:0,1:1:3:31,3,0	1/1:0,4:4:12:132,12,0	1/1:0,2:2:6:65,6,0	0/0:1,0:1:3:0,3,32	1/1:0,4:4:12:126,12,0	1/1:0,1:1:3:31,3,0	./.:.:.:.:.	1/1:0,1:1:3:32,3,0	./.:.:.:.:.	0/0:3,0:3:9:0,9,91	./.:.:.:.:.	0/0:1,0:1:3:0,3,30	./.:.:.:.:.	0/0:1,0:1:3:0,3,29	1/1:0,1:1:3:30,3,0	0/0:2,0:2:3:0,3,32	1/1:0,8:8:24:247,24,0	./.:.:.:.:.	./.:.:.:.:.	./.:.:.:.:.	1/1:0,1:1:3:32,3,0	1/1:0,1:1:3:31,3,0	1/1:0,4:4:12:125,12,0	1/1:0,2:2:6:61,6,0	1/1:0,2:2:6:64,6,0	1/1:0,1:1:3:32,3,0	./.:.:.:.:.	1/1:0,3:3:9:92,9,0	1/1:0,2:2:6:63,6,0	./.:.:.:.:.	1/1:0,2:2:6:64,6,0	./.:.:.:.:.	1/1:0,1:1:3:30,3,0	0/0:4,0:4:12:0,12,129	./.:.:.:.:.	./.:.:.:.:.	1/1:0,1:1:3:32,3,0	0/0:3,0:3:9:0,9,94	1/1:0,2:2:6:65,6,0	./.:.:.:.:.	1/1:0,1:1:3:32,3,0	1/1:0,2:2:6:64,6,0	1/1:0,5:5:15:153,15,0	1/1:0,3:3:9:93,9,0	1/1:0,7:7:21:224,21,0	1/1:0,1:1:3:32,3,0	1/1:0,4:4:12:122,12,0	0/1:3,1:4:19:19,0,80	1/1:0,1:1:3:32,3,0	1/1:0,2:2:6:62,6,0	1/1:0,1:1:3:32,3,0	1/1:0,2:2:6:60,6,0	1/1:0,2:2:6:61,6,0	1/1:0,1:1:3:30,3,0	1/1:0,3:3:9:94,9,0	0/0:1,0:1:3:0,3,32	1/1:0,1:1:3:32,3,0	0/0:4,0:4:12:0,12,123	0/0:1,0:1:3:0,3,31	1/1:0,3:3:9:95,9,0	1/1:0,2:2:6:62,6,0	1/1:0,2:2:6:61,6,0	1/1:0,2:2:6:66,6,0	1/1:0,4:4:12:125,12,0	1/1:0,3:3:9:97,9,0	0/0:2,0:2:6:0,6,61	1/1:0,4:4:6:89,6,0	1/1:0,6:6:9:134,9,0	0/0:3,0:3:6:0,6,76	./.:.:.:.:.	0/1:6,1:7:17:17,0,109	1/1:0,2:2:6:64,6,0	1/1:0,4:4:6:89,6,0	0/0:33,0:33:96:0,96,1075
chr0	163699163	.	T	C	11784.8	.	AC=171;AF=0.777;AN=220;BaseQRankSum=-3.866;DP=542;Dels=0.00;FS=1.658;HaplotypeScore=0.2156;InbreedingCoeff=0.5171;MLEAC=173;MLEAF=0.786;MQ=55.90;MQ0=1;MQRankSum=-3.774;QD=27.47;ReadPosRankSum=-0.678	GT:AD:DP:GQ:PL	1/1:0,27:27:75:802,75,0	1/1:0,10:10:27:303,27,0	1/1:0,11:11:30:318,30,0	1/1:0,26:26:72:779,72,0	1/1:0,14:14:42:433,42,0	1/1:0,7:7:18:188,18,0	0/1:2,2:4:50:55,0,50	1/1:0,2:2:6:66,6,0	0/1:1,2:3:23:51,0,23	1/1:0,11:11:33:341,33,0	1/1:0,2:2:6:64,6,0	0/0:13,0:13:33:0,33,370	1/1:0,7:7:21:226,21,0	1/1:0,1:1:3:33,3,0	1/1:0,12:12:36:373,36,0	1/1:0,5:5:15:160,15,0	1/1:0,11:11:24:277,24,0	1/1:0,2:2:6:64,6,0	1/1:0,2:2:6:60,6,0	0/0:1,0:1:3:0,3,31	./.:.:.:.:.	1/1:0,1:1:3:31,3,0	1/1:0,10:10:30:322,30,0	0/0:14,0:14:42:0,42,441	1/1:0,1:1:3:32,3,0	1/1:0,15:15:45:446,45,0	1/1:0,14:14:42:411,42,0	1/1:0,1:1:3:31,3,0	1/1:0,4:4:9:76,9,0	1/1:0,8:8:21:222,21,0	./.:.:.:.:.	./.:.:.:.:.	1/1:0,9:9:24:261,24,0	1/1:0,2:2:6:67,6,0	1/1:0,19:19:54:567,54,0	1/1:0,1:1:3:31,3,0	1/1:0,7:7:18:184,18,0	1/1:0,3:3:9:92,9,0	1/1:0,3:3:9:92,9,0	./.:.:.:.:.	1/1:0,2:2:6:66,6,0	1/1:0,8:8:21:216,21,0	1/1:0,9:9:24:250,24,0	0/0:12,0:12:36:0,36,399	1/1:0,7:7:21:226,21,0	0/0:11,0:11:33:0,33,356	1/1:0,7:7:18:199,18,0	0/1:2,1:3:23:23,0,59	./.:.:.:.:.	1/1:0,1:1:3:31,3,0	1/1:0,1:1:3:33,3,0	1/1:0,2:2:6:64,6,0	1/1:0,2:2:6:63,6,0	./.:.:.:.:.	0/0:3,0:3:9:0,9,92	./.:.:.:.:.	./.:.:.:.:.	0/0:4,0:4:12:0,12,124	./.:.:.:.:.	0/0:5,0:5:15:0,15,160	./.:.:.:.:.	./.:.:.:.:.	1/1:0,6:6:18:185,18,0	./.:.:.:.:.	1/1:0,6:6:18:184,18,0	1/1:0,1:1:3:32,3,0	0/0:2,0:2:6:0,6,63	1/1:0,1:1:3:25,3,0	1/1:0,4:4:12:120,12,0	1/1:0,1:1:3:32,3,0	1/1:0,1:1:3:31,3,0	1/1:0,2:2:6:62,6,0	0/0:2,0:2:6:0,6,65	0/0:2,0:2:6:0,6,67	0/0:1,0:1:3:0,3,30	0/0:1,0:1:3:0,3,33	0/0:6,0:6:18:0,18,193	1/1:0,2:2:6:65,6,0	./.:.:.:.:.	1/1:0,1:1:3:32,3,0	1/1:0,1:1:3:32,3,0	./.:.:.:.:.	1/1:0,1:1:3:32,3,0	1/1:0,1:1:3:29,3,0	./.:.:.:.:.	1/1:0,2:2:6:67,6,0	1/1:0,3:3:9:90,9,0	1/1:0,1:1:3:31,3,0	./.:.:.:.:.	./.:.:.:.:.	./.:.:.:.:.	1/1:0,3:3:9:97,9,0	1/1:0,1:1:3:32,3,0	1/1:0,1:1:3:32,3,0	1/1:0,1:1:3:32,3,0	./.:.:.:.:.	0/0:4,0:4:12:0,12,124	./.:.:.:.:.	./.:.:.:.:.	1/1:0,2:2:6:62,6,0	0/0:1,0:1:3:0,3,32	./.:.:.:.:.	./.:.:.:.:.	1/1:0,1:1:3:31,3,0	./.:.:.:.:.	1/1:0,4:4:12:121,12,0	1/1:0,4:4:12:129,12,0	1/1:0,4:4:12:119,12,0	1/1:0,3:3:9:98,9,0	1/1:0,5:5:12:143,12,0	0/1:4,1:5:16:16,0,114	1/1:0,3:3:9:100,9,0	1/1:0,3:3:9:95,9,0	1/1:0,2:2:6:64,6,0	1/1:0,5:5:15:157,15,0	1/1:0,3:3:9:96,9,0	1/1:0,2:2:6:61,6,0	1/1:0,4:4:12:127,12,0	0/0:1,0:1:3:0,3,32	./.:.:.:.:.	0/0:5,0:5:15:0,15,160	0/0:2,0:2:6:0,6,60	1/1:0,5:5:12:126,12,0	1/1:0,2:2:6:61,6,0	1/1:0,4:4:12:130,12,0	./.:.:.:.:.	1/1:0,3:3:9:91,9,0	1/1:0,1:1:3:32,3,0	0/0:1,0:1:3:0,3,33	1/1:0,6:6:9:134,9,0	1/1:0,8:8:12:163,12,0	0/0:2,0:2:3:0,3,45	./.:.:.:.:.	0/1:6,1:7:8:8,0,136	1/1:0,2:2:6:52,6,0	1/1:0,4:4:6:89,6,0	0/0:17,0:17:51:0,51,582
chr0	163699267	.	G	T	16701.5	.	AC=200;AF=0.800;AN=250;BaseQRankSum=3.122;DP=725;Dels=0.00;FS=19.491;HaplotypeScore=0.0425;InbreedingCoeff=0.5939;MLEAC=193;MLEAF=0.772;MQ=59.44;MQ0=1;MQRankSum=1.123;QD=28.16;ReadPosRankSum=1.662	GT:AD:DP:GQ:PL	1/1:0,38:38:99:1108,105,0	1/1:0,16:16:45:490,45,0	1/1:0,14:14:42:441,42,0	1/1:0,33:33:99:1011,99,0	1/1:0,8:8:24:252,24,0	1/1:1,11:12:33:345,33,0	0/1:4,6:10:78:152,0,78	1/1:0,1:1:3:33,3,0	0/1:1,3:4:19:84,0,19	1/1:0,13:13:39:412,39,0	./.:.:.:.:.	0/0:7,0:7:21:0,21,211	1/1:0,19:19:54:569,54,0	./.:.:.:.:.	1/1:0,18:18:54:576,54,0	1/1:0,13:13:33:355,33,0	1/1:0,12:12:36:371,36,0	1/1:0,4:4:12:119,12,0	1/1:0,3:4:9:91,9,0	0/0:7,0:7:15:0,15,182	1/1:0,4:4:12:133,12,0	1/1:0,4:4:12:121,12,0	1/1:0,7:7:21:218,21,0	0/0:13,0:13:36:0,36,384	1/1:0,1:1:3:30,3,0	1/1:0,19:19:57:607,57,0	1/1:0,10:10:27:287,27,0	1/1:0,1:1:3:30,3,0	1/1:0,1:1:3:32,3,0	1/1:0,16:16:48:494,48,0	1/1:0,5:5:15:153,15,0	1/1:0,1:1:3:32,3,0	1/1:0,11:11:33:333,33,0	1/1:0,2:2:6:66,6,0	1/1:0,13:13:36:395,36,0	1/1:0,1:1:3:32,3,0	1/1:0,18:18:54:569,54,0	1/1:0,7:7:21:213,21,0	1/1:0,7:7:21:215,21,0	1/1:0,2:2:6:66,6,0	1/1:0,4:4:12:128,12,0	1/1:0,7:7:18:205,18,0	1/1:0,11:11:27:308,27,0	0/0:7,0:7:21:0,21,207	1/1:0,18:18:48:525,48,0	0/0:8,0:8:24:0,24,237	1/1:0,7:7:21:221,21,0	0/1:3,1:4:23:23,0,51	1/1:0,4:4:12:122,12,0	1/1:0,2:2:6:62,6,0	1/1:0,1:1:3:32,3,0	1/1:0,3:3:9:93,9,0	1/1:0,3:3:9:99,9,0	1/1:0,2:2:6:65,6,0	0/0:3,0:3:9:0,9,89	1/1:0,3:3:9:92,9,0	0/0:1,0:1:3:0,3,32	0/0:5,0:5:15:0,15,152	1/1:0,1:1:3:30,3,0	0/0:5,0:5:15:0,15,148	1/1:0,4:4:12:118,12,0	1/1:0,2:2:6:67,6,0	1/1:0,3:3:9:90,9,0	1/1:0,4:4:12:122,12,0	1/1:0,3:3:9:86,9,0	1/1:0,3:3:9:95,9,0	0/0:7,0:7:21:0,21,212	1/1:0,5:5:15:155,15,0	1/1:0,3:3:9:94,9,0	1/1:0,1:1:3:31,3,0	1/1:0,2:2:6:62,6,0	1/1:0,2:2:6:66,6,0	0/0:2,0:2:6:0,6,61	0/0:3,0:3:9:0,9,90	0/0:2,0:2:6:0,6,57	0/0:3,0:3:9:0,9,92	0/0:1,0:1:3:0,3,31	1/1:0,2:2:6:63,6,0	./.:.:.:.:.	1/1:0,3:3:9:98,9,0	1/1:0,1:1:3:31,3,0	./.:.:.:.:.	1/1:0,1:1:3:34,3,0	1/1:0,5:5:12:136,12,0	1/1:0,3:3:9:97,9,0	1/1:0,2:2:6:63,6,0	1/1:0,2:2:6:63,6,0	1/1:0,4:4:9:95,9,0	1/1:0,4:4:12:125,12,0	1/1:0,2:2:6:66,6,0	1/1:0,2:2:6:61,6,0	1/1:0,4:4:12:129,12,0	1/1:0,4:4:12:124,12,0	./.:.:.:.:.	./.:.:.:.:.	1/1:0,1:1:3:33,3,0	0/0:2,0:2:6:0,6,59	1/1:0,4:4:12:126,12,0	./.:.:.:.:.	./.:.:.:.:.	./.:.:.:.:.	1/1:0,1:1:3:30,3,0	1/1:0,1:1:3:30,3,0	./.:.:.:.:.	1/1:0,3:3:9:99,9,0	1/1:0,6:6:18:189,18,0	1/1:0,1:1:3:31,3,0	1/1:0,7:7:21:210,21,0	1/1:0,2:2:6:63,6,0	1/1:0,4:4:12:127,12,0	0/1:3,4:7:68:102,0,68	1/1:0,2:2:6:65,6,0	1/1:0,4:4:12:125,12,0	1/1:0,5:5:15:156,15,0	1/1:0,8:8:21:232,21,0	1/1:0,6:6:18:184,18,0	1/1:0,2:2:6:65,6,0	1/1:0,1:1:3:30,3,0	0/0:3,0:3:9:0,9,90	1/1:0,4:4:12:118,12,0	0/0:3,0:3:9:0,9,92	0/0:7,0:7:18:0,18,201	1/1:0,7:7:21:215,21,0	1/1:0,2:2:6:64,6,0	1/1:0,3:3:9:95,9,0	1/1:0,5:5:15:154,15,0	1/1:0,4:4:12:126,12,0	1/1:0,6:6:18:190,18,0	0/0:5,0:5:15:0,15,153	1/1:0,2:2:3:45,3,0	1/1:0,3:3:6:76,6,0	0/0:4,0:4:6:0,6,89	./.:.:.:.:.	0/0:3,0:3:6:0,6,74	./.:.:.:.:.	1/1:0,2:2:3:45,3,0	0/0:31,0:31:93:0,93,984
chr0	163699317	.	C	T	18901.7	.	AC=200;AF=0.781;AN=256;BaseQRankSum=-5.833;DP=810;Dels=0.00;FS=27.423;HaplotypeScore=0.0889;InbreedingCoeff=0.6011;MLEAC=204;MLEAF=0.797;MQ=59.21;MQ0=0;MQRankSum=0.588;QD=28.25;ReadPosRankSum=0.740	GT:AD:DP:GQ:PL	1/1:0,48:48:99:1460,141,0	1/1:0,10:10:24:276,24,0	1/1:0,18:18:54:544,54,0	1/1:0,33:33:99:1009,99,0	1/1:0,8:8:24:240,24,0	1/1:0,10:10:30:294,30,0	0/1:6,4:10:96:96,0,147	1/1:0,2:2:6:61,6,0	0/1:1,2:3:24:57,0,24	1/1:0,17:17:48:495,48,0	1/1:0,1:1:3:31,3,0	0/0:8,0:8:24:0,24,262	1/1:0,20:20:54:573,54,0	0/1:2,1:3:21:21,0,54	1/1:0,13:13:39:392,39,0	1/1:0,12:12:30:321,30,0	1/1:0,11:11:33:315,33,0	0/1:1,1:2:24:24,0,26	1/1:0,4:4:12:127,12,0	0/0:6,0:6:12:0,12,152	1/1:0,4:4:12:124,12,0	1/1:0,9:9:21:244,21,0	1/1:0,12:12:36:367,36,0	0/0:12,0:12:36:0,36,385	1/1:0,1:1:3:32,3,0	1/1:0,16:16:45:477,45,0	1/1:0,12:12:36:351,36,0	./.:.:.:.:.	./.:.:.:.:.	1/1:0,18:18:54:533,54,0	1/1:0,7:7:21:230,21,0	1/1:0,3:3:9:95,9,0	1/1:0,14:14:42:439,42,0	./.:.:.:.:.	1/1:0,16:16:42:447,42,0	1/1:0,3:3:9:90,9,0	1/1:0,17:17:48:491,48,0	1/1:0,7:7:21:207,21,0	1/1:0,6:6:18:184,18,0	1/1:0,1:1:3:31,3,0	1/1:0,4:4:12:121,12,0	1/1:0,6:6:15:171,15,0	1/1:0,20:20:48:544,48,0	0/0:8,0:8:24:0,24,261	1/1:0,17:17:51:515,51,0	0/0:11,0:11:33:0,33,341	1/1:0,9:9:27:277,27,0	0/1:2,1:3:23:23,0,59	1/1:0,3:3:9:94,9,0	1/1:0,4:4:12:125,12,0	1/1:0,2:2:6:65,6,0	1/1:0,5:5:15:152,15,0	1/1:0,3:3:9:86,9,0	1/1:0,1:1:3:32,3,0	0/0:5,0:5:15:0,15,162	1/1:0,2:2:6:59,6,0	0/0:4,0:4:9:0,9,107	0/0:3,0:3:9:0,9,95	1/1:0,1:1:3:29,3,0	0/0:2,0:2:6:0,6,63	1/1:0,5:5:15:151,15,0	1/1:0,3:3:9:93,9,0	1/1:0,7:7:21:215,21,0	1/1:0,3:3:9:90,9,0	1/1:0,4:4:12:126,12,0	1/1:0,5:5:15:153,15,0	0/0:7,0:7:18:0,18,202	1/1:0,9:9:27:275,27,0	1/1:0,3:3:9:89,9,0	1/1:0,2:2:6:62,6,0	1/1:0,2:2:6:61,6,0	1/1:0,2:2:6:58,6,0	0/0:3,0:3:9:0,9,93	0/0:2,0:2:6:0,6,65	0/0:5,0:5:15:0,15,160	0/0:2,0:2:6:0,6,63	0/0:2,0:2:6:0,6,63	1/1:0,2:2:6:59,6,0	./.:.:.:.:.	1/1:0,3:3:9:90,9,0	1/1:0,1:1:3:29,3,0	1/1:0,2:2:6:65,6,0	1/1:0,1:1:3:30,3,0	1/1:0,6:6:18:184,18,0	1/1:0,3:3:9:91,9,0	1/1:0,1:1:3:32,3,0	1/1:0,2:2:6:61,6,0	1/1:0,4:4:12:117,12,0	1/1:0,5:5:15:153,15,0	./.:.:.:.:.	1/1:0,3:3:9:92,9,0	1/1:0,4:4:12:116,12,0	1/1:0,3:3:9:92,9,0	./.:.:.:.:.	1/1:0,2:2:6:61,6,0	1/1:0,1:1:3:34,3,0	0/0:2,0:2:6:0,6,57	1/1:0,5:5:15:152,15,0	0/0:1,0:1:3:0,3,32	1/1:0,2:2:6:58,6,0	0/0:1,0:1:3:0,3,32	1/1:0,1:1:3:32,3,0	1/1:0,1:1:3:31,3,0	1/1:0,3:3:9:91,9,0	1/1:0,3:3:9:96,9,0	1/1:0,9:9:27:278,27,0	1/1:0,1:1:3:32,3,0	1/1:0,12:12:36:367,36,0	1/1:0,3:3:9:88,9,0	1/1:0,4:4:12:123,12,0	0/1:4,4:8:98:98,0,102	1/1:0,3:3:9:91,9,0	1/1:0,5:5:15:152,15,0	1/1:0,8:8:24:244,24,0	1/1:0,6:6:18:176,18,0	1/1:0,5:5:15:152,15,0	1/1:0,5:5:15:147,15,0	1/1:0,2:2:6:63,6,0	0/0:3,0:3:9:0,9,95	1/1:0,4:4:12:126,12,0	0/0:6,0:6:18:0,18,190	0/0:9,0:9:24:0,24,266	1/1:0,9:9:27:278,27,0	./.:.:.:.:.	1/1:0,7:7:21:210,21,0	1/1:0,7:7:21:209,21,0	1/1:0,3:3:9:91,9,0	1/1:0,6:6:15:168,15,0	0/0:7,0:7:21:0,21,223	1/1:0,2:2:3:45,3,0	1/1:0,2:2:3:45,3,0	0/0:2,0:2:3:0,3,45	./.:.:.:.:.	0/0:1,0:1:3:0,3,29	./.:.:.:.:.	1/1:0,4:4:6:89,6,0	0/0:29,0:29:87:0,87,967
chr0	163699471	.	C	T	18615.3	.	AC=205;AF=0.788;AN=260;BaseQRankSum=-8.948;DP=846;Dels=0.00;FS=3.109;HaplotypeScore=0.0431;InbreedingCoeff=0.6377;MLEAC=202;MLEAF=0.777;MQ=58.92;MQ0=0;MQRankSum=-0.454;QD=27.30;ReadPosRankSum=1.338	GT:AD:DP:GQ:PL	1/1:0,53:53:99:1606,159,0	1/1:0,9:9:27:271,27,0	1/1:0,12:12:36:366,36,0	1/1:0,33:33:99:945,99,0	1/1:0,14:14:42:413,42,0	1/1:0,11:11:30:316,30,0	0/1:7,8:15:99:179,0,176	1/1:0,3:4:9:94,9,0	1/1:0,3:3:9:93,9,0	1/1:0,16:16:48:471,48,0	1/1:0,6:6:18:175,18,0	0/0:15,0:15:42:0,42,447	1/1:0,11:11:33:333,33,0	0/0:1,0:1:3:0,3,32	1/1:0,14:15:42:425,42,0	1/1:0,21:21:60:613,60,0	1/1:0,19:19:54:554,54,0	1/1:0,1:1:3:31,3,0	1/1:0,9:9:21:233,21,0	0/0:8,0:8:24:0,24,231	1/1:0,3:3:9:95,9,0	1/1:0,17:17:42:459,42,0	1/1:0,14:14:42:416,42,0	0/0:20,0:20:60:0,60,631	1/1:0,3:3:9:91,9,0	1/1:0,14:14:42:418,42,0	1/1:0,10:10:27:285,27,0	1/1:0,3:3:9:97,9,0	./.:.:.:.:.	1/1:0,12:12:36:344,36,0	1/1:0,3:3:9:100,9,0	1/1:0,1:1:3:32,3,0	1/1:0,18:18:54:535,54,0	1/1:0,2:2:6:60,6,0	1/1:0,9:9:27:268,27,0	1/1:0,4:4:12:118,12,0	1/1:0,17:17:51:507,51,0	1/1:0,19:19:57:555,57,0	1/1:0,9:9:27:269,27,0	1/1:0,2:2:6:63,6,0	1/1:0,2:2:6:63,6,0	1/1:0,8:8:24:241,24,0	1/1:0,16:16:39:432,39,0	0/0:16,0:16:48:0,48,494	1/1:0,11:11:33:328,33,0	0/0:23,0:23:63:0,63,684	1/1:0,5:5:15:146,15,0	0/1:2,2:4:51:51,0,55	1/1:0,1:1:3:29,3,0	1/1:0,4:4:12:118,12,0	./.:.:.:.:.	1/1:0,1:1:3:30,3,0	1/1:0,8:8:24:249,24,0	1/1:0,1:1:3:30,3,0	0/0:2,0:2:6:0,6,63	1/1:0,1:1:3:30,3,0	0/0:5,0:5:15:0,15,164	0/0:6,0:6:18:0,18,187	1/1:0,4:4:12:118,12,0	0/0:2,0:2:6:0,6,62	1/1:0,1:1:3:29,3,0	1/1:0,1:1:3:29,3,0	1/1:0,5:5:12:131,12,0	1/1:0,5:5:15:151,15,0	1/1:0,12:12:33:351,33,0	1/1:0,2:2:6:66,6,0	0/0:2,0:2:6:0,6,65	1/1:0,9:9:24:252,24,0	1/1:0,3:3:9:87,9,0	./.:.:.:.:.	./.:.:.:.:.	1/1:0,3:3:9:88,9,0	0/0:4,0:4:12:0,12,124	0/0:2,0:2:6:0,6,64	0/0:4,0:4:12:0,12,128	./.:.:.:.:.	0/0:1,0:1:3:0,3,33	1/1:0,4:4:12:122,12,0	0/0:1,0:1:3:0,3,32	1/1:0,4:4:12:119,12,0	./.:.:.:.:.	1/1:0,4:4:12:115,12,0	1/1:0,3:3:9:95,9,0	1/1:0,3:3:9:95,9,0	1/1:0,2:2:6:57,6,0	1/1:0,6:6:18:192,18,0	1/1:0,2:2:6:61,6,0	1/1:0,3:3:9:97,9,0	1/1:0,4:4:12:122,12,0	1/1:0,1:1:3:33,3,0	1/1:0,2:2:6:59,6,0	1/1:0,1:1:3:30,3,0	1/1:0,4:4:12:122,12,0	1/1:0,3:3:9:90,9,0	1/1:0,3:3:9:94,9,0	1/1:0,3:3:9:89,9,0	0/0:4,0:4:12:0,12,131	1/1:0,2:2:6:60,6,0	0/0:1,0:1:3:0,3,31	1/1:0,2:2:6:56,6,0	0/0:5,0:5:15:0,15,158	1/1:0,2:2:6:64,6,0	1/1:0,6:6:18:173,18,0	1/1:0,4:4:12:118,12,0	1/1:0,2:2:6:61,6,0	1/1:0,2:2:6:59,6,0	1/1:0,2:2:6:59,6,0	1/1:0,7:7:21:204,21,0	1/1:0,3:3:9:92,9,0	1/1:0,6:6:15:159,15,0	0/1:2,1:3:26:26,0,39	1/1:0,3:3:9:95,9,0	1/1:0,5:5:15:146,15,0	1/1:0,3:3:9:89,9,0	1/1:0,1:1:3:30,3,0	1/1:0,4:4:12:120,12,0	1/1:0,5:5:15:151,15,0	1/1:0,2:2:6:58,6,0	0/0:1,0:1:3:0,3,33	1/1:0,6:6:18:182,18,0	0/0:5,0:5:15:0,15,159	0/0:3,0:3:9:0,9,95	1/1:0,4:4:12:118,12,0	1/1:0,6:6:18:181,18,0	1/1:0,4:4:12:115,12,0	1/1:0,2:2:6:61,6,0	1/1:0,8:8:18:215,18,0	1/1:0,2:2:6:59,6,0	0/0:2,0:2:6:0,6,62	1/1:0,2:2:3:45,3,0	1/1:0,4:4:6:89,6,0	0/0:6,0:6:9:0,9,134	1/1:0,5:5:15:151,15,0	0/0:1,0:1:3:0,3,32	./.:.:.:.:.	1/1:0,4:4:6:89,6,0	0/0:24,0:24:72:0,72,808
chr0	163699513	.	G	A	1198.03	.	AC=18;AF=0.069;AN=262;BaseQRankSum=2.406;DP=886;Dels=0.00;FS=0.000;HaplotypeScore=0.0919;InbreedingCoeff=0.3861;MLEAC=15;MLEAF=0.057;MQ=59.15;MQ0=0;MQRankSum=-0.340;QD=20.66;ReadPosRankSum=-0.762	GT:AD:DP:GQ:PL	0/0:65,0:65:99:0,195,2023	0/0:15,0:15:42:0,42,440	0/0:6,0:6:18:0,18,182	0/0:36,0:36:99:0,108,1057	0/0:14,0:14:42:0,42,429	0/0:12,0:12:33:0,33,354	0/0:11,0:11:30:0,30,319	0/0:2,0:2:6:0,6,67	1/1:0,2:2:6:68,6,0	0/0:13,0:13:33:0,33,356	0/0:3,0:3:9:0,9,94	0/0:18,0:18:48:0,48,522	1/1:1,13:14:13:385,13,0	0/0:1,0:1:3:0,3,30	0/0:11,0:11:33:0,33,342	0/0:18,0:18:54:0,54,544	0/0:17,1:18:42:0,42,442	0/0:1,0:1:3:0,3,31	0/0:9,0:9:24:0,24,258	0/0:16,0:16:48:0,48,468	0/0:2,0:2:6:0,6,63	0/0:21,0:21:54:0,54,572	0/0:16,0:16:48:0,48,499	0/0:17,0:17:48:0,48,487	0/0:2,0:2:6:0,6,63	0/0:21,0:21:60:0,60,616	1/1:0,11:11:33:349,33,0	0/0:3,0:3:9:0,9,96	0/0:1,0:1:3:0,3,26	0/0:17,0:17:51:0,51,482	0/0:3,0:3:9:0,9,97	0/0:2,0:2:6:0,6,63	0/0:24,0:24:63:0,63,658	0/0:2,0:2:6:0,6,65	0/0:10,0:10:27:0,27,280	0/0:2,0:2:6:0,6,63	0/0:17,0:17:51:0,51,518	0/0:9,0:9:27:0,27,269	0/0:6,0:6:18:0,18,188	0/0:3,0:3:9:0,9,94	0/0:3,0:3:9:0,9,96	0/1:6,3:9:65:65,0,160	0/0:17,0:17:48:0,48,475	0/0:17,0:17:51:0,51,499	0/0:14,0:14:39:0,39,413	0/0:36,0:36:99:0,102,1076	0/0:9,0:9:24:0,24,251	0/0:2,0:2:6:0,6,64	0/0:1,0:1:3:0,3,30	0/0:3,0:3:9:0,9,96	0/0:1,0:1:3:0,3,31	0/0:3,0:3:9:0,9,92	0/0:2,0:2:6:0,6,65	0/0:1,0:1:3:0,3,32	0/0:3,0:3:9:0,9,88	0/0:3,0:3:9:0,9,83	0/0:1,0:1:3:0,3,34	0/0:5,0:5:15:0,15,151	1/1:0,3:3:9:91,9,0	0/0:5,0:5:15:0,15,150	0/0:1,0:1:3:0,3,29	1/1:0,3:3:9:95,9,0	0/0:10,0:10:21:0,21,258	1/1:0,4:4:12:122,12,0	0/0:8,0:8:18:0,18,192	0/0:1,0:1:3:0,3,30	0/0:4,0:4:12:0,12,126	0/0:5,0:5:15:0,15,146	0/0:3,0:3:9:0,9,92	./.:.:.:.:.	./.:.:.:.:.	0/0:3,0:3:9:0,9,89	0/0:5,0:5:15:0,15,159	0/0:4,0:4:12:0,12,118	0/0:1,0:1:3:0,3,30	0/0:1,0:1:3:0,3,32	0/0:1,0:1:3:0,3,31	0/0:1,0:1:3:0,3,33	0/0:2,0:2:6:0,6,59	0/0:10,0:10:21:0,21,256	0/0:3,0:3:6:0,6,78	0/0:3,0:3:9:0,9,89	0/0:2,0:2:6:0,6,63	0/0:4,0:4:12:0,12,124	0/0:3,0:3:9:0,9,89	0/0:2,0:2:6:0,6,63	0/0:3,0:3:9:0,9,90	0/0:1,0:1:3:0,3,31	1/1:0,6:6:18:181,18,0	0/0:4,0:4:12:0,12,124	0/0:2,0:2:6:0,6,64	0/0:1,0:1:3:0,3,30	0/0:4,0:4:12:0,12,123	0/0:2,0:2:6:0,6,61	1/1:0,2:2:6:59,6,0	0/0:3,0:3:9:0,9,84	0/0:5,0:5:15:0,15,151	0/0:5,0:5:12:0,12,137	0/0:2,0:2:6:0,6,59	0/0:1,0:1:3:0,3,29	0/0:4,0:4:12:0,12,126	./.:.:.:.:.	0/1:3,1:4:20:20,0,78	0/0:4,0:4:12:0,12,122	0/0:2,0:2:6:0,6,61	0/0:3,0:3:9:0,9,94	0/0:2,0:2:6:0,6,61	0/0:5,0:5:15:0,15,152	0/0:4,0:4:12:0,12,116	0/0:6,0:6:18:0,18,179	0/0:1,0:1:3:0,3,29	0/0:4,0:4:12:0,12,118	0/0:7,0:7:21:0,21,220	0/0:2,0:2:6:0,6,62	0/0:3,0:3:9:0,9,89	0/0:5,0:5:15:0,15,144	0/0:4,0:4:12:0,12,120	0/0:1,0:1:3:0,3,33	./.:.:.:.:.	0/0:4,0:4:12:0,12,116	0/0:3,0:3:9:0,9,94	0/0:4,0:4:12:0,12,123	0/0:4,0:4:12:0,12,123	0/0:5,0:5:15:0,15,157	0/0:8,0:8:21:0,21,225	0/0:4,0:4:12:0,12,116	0/0:4,0:4:9:0,9,104	0/0:4,0:4:9:0,9,103	./.:.:.:.:.	0/0:2,0:2:3:0,3,45	0/0:4,0:4:6:0,6,89	0/0:6,0:6:9:0,9,134	0/0:5,0:5:15:0,15,153	0/0:1,0:1:3:0,3,30	./.:.:.:.:.	0/0:4,0:4:6:0,6,89	0/0:26,0:26:78:0,78,856
chr0	163699832	.	C	T	8693.3	.	AC=176;AF=0.779;AN=226;BaseQRankSum=-3.250;DP=424;Dels=0.00;FS=3.250;HaplotypeScore=0.1409;InbreedingCoeff=0.5084;MLEAC=177;MLEAF=0.783;MQ=59.37;MQ0=0;MQRankSum=-1.402;QD=27.34;ReadPosRankSum=2.394	GT:AD:DP:GQ:PL	1/1:0,24:24:72:735,72,0	1/1:0,14:14:33:378,33,0	1/1:0,4:4:9:105,9,0	1/1:0,14:14:42:428,42,0	1/1:0,13:13:36:387,36,0	1/1:0,2:2:6:57,6,0	0/1:2,2:4:36:36,0,56	1/1:0,1:1:3:31,3,0	./.:.:.:.:.	1/1:0,6:6:18:185,18,0	./.:.:.:.:.	0/0:8,0:8:24:0,24,249	1/1:0,6:6:15:171,15,0	./.:.:.:.:.	1/1:0,7:7:21:219,21,0	1/1:0,5:5:15:151,15,0	1/1:0,6:6:18:187,18,0	./.:.:.:.:.	1/1:0,1:1:3:31,3,0	./.:.:.:.:.	./.:.:.:.:.	1/1:0,2:2:6:57,6,0	1/1:0,5:5:12:121,12,0	0/0:11,0:11:33:0,33,355	./.:.:.:.:.	1/1:0,11:11:33:332,33,0	1/1:0,11:11:30:314,30,0	1/1:0,1:1:3:33,3,0	./.:.:.:.:.	1/1:0,4:4:12:120,12,0	1/1:0,2:2:6:68,6,0	./.:.:.:.:.	1/1:0,3:3:9:91,9,0	1/1:0,1:1:3:32,3,0	1/1:0,8:8:24:239,24,0	1/1:0,1:1:3:33,3,0	1/1:0,5:5:15:149,15,0	1/1:0,4:4:9:102,9,0	1/1:0,5:5:12:136,12,0	./.:.:.:.:.	./.:.:.:.:.	1/1:0,5:5:15:155,15,0	1/1:0,3:3:9:91,9,0	0/0:8,0:8:24:0,24,260	1/1:0,8:8:21:212,21,0	0/0:20,0:20:54:0,54,590	1/1:0,7:7:21:213,21,0	./.:.:.:.:.	1/1:0,1:1:3:31,3,0	1/1:0,1:1:3:32,3,0	./.:.:.:.:.	1/1:0,1:1:3:29,3,0	1/1:0,1:1:3:29,3,0	1/1:0,1:1:3:30,3,0	0/0:3,0:3:9:0,9,95	./.:.:.:.:.	0/0:2,0:2:6:0,6,65	0/0:2,0:2:6:0,6,61	1/1:0,1:1:3:29,3,0	0/0:5,0:5:15:0,15,158	1/1:0,2:2:6:58,6,0	1/1:0,4:4:9:105,9,0	1/1:0,3:3:9:93,9,0	1/1:0,4:4:12:118,12,0	1/1:0,1:1:3:29,3,0	1/1:0,3:3:9:93,9,0	0/0:2,0:2:6:0,6,65	1/1:0,2:2:6:62,6,0	1/1:0,5:5:15:151,15,0	1/1:0,1:1:3:30,3,0	./.:.:.:.:.	1/1:0,2:2:6:63,6,0	0/0:4,0:4:12:0,12,131	0/0:1,0:1:3:0,3,32	0/0:2,0:2:6:0,6,63	0/0:1,0:1:3:0,3,31	0/0:2,0:2:6:0,6,63	1/1:0,1:1:3:31,3,0	0/0:1,0:1:3:0,3,32	1/1:0,8:8:24:243,24,0	./.:.:.:.:.	1/1:0,2:2:6:60,6,0	1/1:0,1:1:3:34,3,0	1/1:0,5:5:12:136,12,0	./.:.:.:.:.	1/1:0,1:1:3:32,3,0	./.:.:.:.:.	1/1:0,1:1:3:31,3,0	1/1:0,4:4:12:126,12,0	./.:.:.:.:.	1/1:0,1:1:3:30,3,0	1/1:0,2:2:6:58,6,0	1/1:0,4:4:12:120,12,0	1/1:0,2:2:6:64,6,0	1/1:0,2:2:6:61,6,0	./.:.:.:.:.	0/0:2,0:2:6:0,6,61	./.:.:.:.:.	0/0:2,0:2:6:0,6,61	1/1:0,1:1:3:32,3,0	0/0:3,0:3:6:0,6,64	1/1:0,1:1:3:31,3,0	1/1:0,1:1:3:29,3,0	./.:.:.:.:.	1/1:0,2:2:6:61,6,0	1/1:0,6:6:18:180,18,0	1/1:0,3:3:9:93,9,0	./.:.:.:.:.	1/1:0,1:1:3:31,3,0	1/1:0,1:1:3:28,3,0	0/1:3,1:4:20:20,0,84	1/1:0,1:1:3:31,3,0	1/1:0,2:2:6:57,6,0	1/1:0,2:2:6:59,6,0	1/1:0,1:1:3:31,3,0	1/1:0,2:2:6:60,6,0	1/1:0,1:1:3:31,3,0	1/1:0,1:1:3:32,3,0	0/0:1,0:1:3:0,3,31	1/1:0,1:1:3:32,3,0	0/0:3,0:3:9:0,9,90	0/0:4,0:4:12:0,12,126	1/1:0,2:2:6:59,6,0	1/1:0,1:1:3:29,3,0	1/1:0,3:3:9:87,9,0	1/1:0,1:1:3:30,3,0	1/1:0,1:1:3:29,3,0	1/1:0,2:2:6:59,6,0	0/0:2,0:2:6:0,6,65	1/1:0,2:2:3:45,3,0	1/1:0,2:2:3:45,3,0	./.:.:.:.:.	1/1:2,1:3:3:31,3,0	0/0:2,0:2:6:0,6,63	1/1:0,2:2:3:45,3,0	1/1:0,8:8:12:179,12,0	0/0:15,0:15:45:0,45,502
chr0	163699891	.	G	A	9869.85	.	AC=162;AF=0.771;AN=210;BaseQRankSum=-1.172;DP=454;Dels=0.00;FS=6.577;HaplotypeScore=0.0250;InbreedingCoeff=0.5398;MLEAC=164;MLEAF=0.781;MQ=59.62;MQ0=0;MQRankSum=-1.091;QD=28.69;ReadPosRankSum=-2.759	GT:AD:DP:GQ:PL	1/1:0,13:13:39:422,39,0	1/1:0,5:5:15:157,15,0	1/1:0,4:4:12:125,12,0	1/1:0,22:22:66:693,66,0	1/1:0,13:13:39:395,39,0	1/1:0,1:1:3:31,3,0	0/1:2,1:3:25:25,0,50	./.:.:.:.:.	1/1:0,1:1:3:32,3,0	1/1:0,6:6:18:184,18,0	./.:.:.:.:.	0/0:13,0:13:39:0,39,408	1/1:0,10:10:27:298,27,0	./.:.:.:.:.	1/1:0,15:15:45:469,45,0	1/1:0,1:1:3:30,3,0	1/1:0,8:8:24:250,24,0	./.:.:.:.:.	./.:.:.:.:.	./.:.:.:.:.	./.:.:.:.:.	1/1:0,1:1:3:31,3,0	1/1:0,5:5:15:156,15,0	0/0:14,0:14:42:0,42,450	./.:.:.:.:.	1/1:0,13:13:39:404,39,0	1/1:0,8:8:24:245,24,0	./.:.:.:.:.	./.:.:.:.:.	1/1:0,3:3:6:75,6,0	./.:.:.:.:.	./.:.:.:.:.	1/1:0,1:1:3:31,3,0	1/1:0,1:1:3:32,3,0	1/1:0,5:5:15:160,15,0	./.:.:.:.:.	1/1:0,13:13:39:394,39,0	./.:.:.:.:.	1/1:0,2:2:6:63,6,0	./.:.:.:.:.	1/1:0,2:2:6:67,6,0	1/1:0,8:8:24:248,24,0	1/1:0,11:11:33:344,33,0	0/0:11,0:11:33:0,33,352	1/1:0,7:7:21:208,21,0	0/0:9,0:9:27:0,27,289	1/1:0,8:8:24:259,24,0	0/1:1,1:2:26:26,0,28	1/1:0,1:1:3:31,3,0	1/1:0,2:2:6:62,6,0	1/1:0,2:2:6:59,6,0	1/1:0,1:1:3:31,3,0	1/1:0,4:4:12:126,12,0	1/1:0,2:2:6:63,6,0	0/0:3,0:3:9:0,9,92	./.:.:.:.:.	0/0:2,0:2:6:0,6,64	./.:.:.:.:.	1/1:0,2:2:6:61,6,0	0/0:2,0:2:6:0,6,62	1/1:0,3:3:9:95,9,0	1/1:0,4:4:12:124,12,0	1/1:0,5:5:15:156,15,0	1/1:0,6:6:18:189,18,0	1/1:0,2:2:6:61,6,0	1/1:0,5:5:15:162,15,0	0/0:2,0:2:6:0,6,57	1/1:0,3:3:9:92,9,0	1/1:0,2:2:6:63,6,0	./.:.:.:.:.	1/1:0,3:3:9:96,9,0	1/1:0,2:2:6:59,6,0	0/0:2,0:2:6:0,6,62	0/0:5,0:5:15:0,15,155	0/0:2,0:2:6:0,6,65	0/0:2,0:2:6:0,6,65	0/0:1,0:1:3:0,3,31	1/1:0,2:2:6:61,6,0	./.:.:.:.:.	1/1:0,9:9:27:278,27,0	./.:.:.:.:.	./.:.:.:.:.	./.:.:.:.:.	1/1:0,2:2:6:62,6,0	1/1:0,3:3:9:94,9,0	./.:.:.:.:.	1/1:0,2:2:6:61,6,0	1/1:0,2:2:6:63,6,0	1/1:0,7:7:21:222,21,0	1/1:0,2:2:6:66,6,0	1/1:0,1:1:3:31,3,0	./.:.:.:.:.	1/1:0,3:3:9:97,9,0	./.:.:.:.:.	1/1:0,2:2:6:53,6,0	./.:.:.:.:.	./.:.:.:.:.	1/1:0,2:2:6:61,6,0	0/0:2,0:2:6:0,6,64	1/1:0,1:1:3:31,3,0	0/0:1,0:1:3:0,3,32	1/1:0,2:2:6:62,6,0	1/1:0,2:2:6:64,6,0	1/1:0,3:3:9:90,9,0	1/1:0,2:2:6:61,6,0	1/1:0,2:2:6:62,6,0	1/1:0,1:1:3:32,3,0	1/1:0,1:1:3:31,3,0	1/1:0,1:1:3:31,3,0	./.:.:.:.:.	0/1:5,1:6:15:15,0,141	1/1:0,1:1:3:32,3,0	1/1:0,4:4:12:125,12,0	./.:.:.:.:.	1/1:0,3:3:9:95,9,0	1/1:0,2:2:6:66,6,0	1/1:0,1:1:3:32,3,0	1/1:0,2:2:6:61,6,0	0/0:2,0:2:6:0,6,61	./.:.:.:.:.	0/0:4,0:4:12:0,12,129	0/0:2,0:2:6:0,6,63	1/1:0,3:3:9:92,9,0	1/1:0,3:3:9:96,9,0	1/1:0,4:4:12:126,12,0	1/1:0,1:1:3:33,3,0	1/1:0,3:3:9:93,9,0	1/1:0,4:4:12:128,12,0	0/0:5,0:5:15:0,15,156	1/1:0,2:2:3:45,3,0	./.:.:.:.:.	0/0:2,0:2:3:0,3,32	./.:.:.:.:.	0/0:4,0:4:12:0,12,128	0/1:2,2:4:39:39,0,39	1/1:0,8:8:12:179,12,0	0/0:18,0:18:54:0,54,596
chr0	163700025	.	A	G	6494.11	.	AC=148;AF=0.747;AN=198;BaseQRankSum=-0.234;DP=307;Dels=0.00;FS=0.974;HaplotypeScore=0.0259;InbreedingCoeff=0.5045;MLEAC=151;MLEAF=0.763;MQ=59.30;MQ0=0;MQRankSum=-0.092;QD=28.86;ReadPosRankSum=-1.104	GT:AD:DP:GQ:PL	1/1:0,20:20:60:614,60,0	1/1:0,7:7:21:224,21,0	1/1:0,5:5:15:160,15,0	1/1:0,7:7:21:220,21,0	1/1:0,3:3:9:97,9,0	./.:.:.:.:.	0/1:3,1:4:19:19,0,75	1/1:0,1:1:3:33,3,0	./.:.:.:.:.	1/1:0,1:1:3:31,3,0	./.:.:.:.:.	0/0:7,0:7:21:0,21,214	1/1:0,9:9:27:284,27,0	./.:.:.:.:.	1/1:0,7:7:21:221,21,0	1/1:0,1:1:3:33,3,0	./.:.:.:.:.	1/1:0,1:1:3:32,3,0	1/1:0,2:2:3:45,3,0	./.:.:.:.:.	1/1:0,1:1:3:32,3,0	./.:.:.:.:.	1/1:0,7:7:21:222,21,0	0/0:11,0:11:33:0,33,329	./.:.:.:.:.	1/1:0,7:7:18:200,18,0	1/1:0,10:10:30:316,30,0	1/1:0,2:2:6:65,6,0	./.:.:.:.:.	1/1:0,1:1:3:32,3,0	./.:.:.:.:.	1/1:0,2:2:6:65,6,0	1/1:0,1:1:3:31,3,0	1/1:0,3:3:9:99,9,0	1/1:0,5:5:15:156,15,0	1/1:0,1:1:3:32,3,0	1/1:0,5:5:15:156,15,0	1/1:0,2:2:6:62,6,0	1/1:0,3:3:9:94,9,0	1/1:0,1:1:3:32,3,0	./.:.:.:.:.	1/1:0,2:2:6:63,6,0	1/1:0,4:4:12:126,12,0	0/0:5,0:5:15:0,15,149	1/1:0,4:4:12:131,12,0	0/0:3,0:3:9:0,9,90	1/1:0,4:4:12:126,12,0	./.:.:.:.:.	1/1:0,1:1:3:31,3,0	1/1:0,3:3:9:93,9,0	./.:.:.:.:.	./.:.:.:.:.	1/1:0,2:2:6:64,6,0	./.:.:.:.:.	0/0:1,0:1:3:0,3,30	./.:.:.:.:.	0/0:3,0:3:9:0,9,89	0/0:1,0:1:3:0,3,31	./.:.:.:.:.	0/0:3,0:3:9:0,9,92	1/1:0,1:1:3:32,3,0	1/1:0,1:1:3:31,3,0	1/1:0,5:5:15:154,15,0	1/1:0,3:3:9:97,9,0	1/1:0,2:2:6:61,6,0	1/1:0,4:4:12:127,12,0	0/0:2,0:2:6:0,6,60	1/1:0,2:2:6:63,6,0	./.:.:.:.:.	./.:.:.:.:.	./.:.:.:.:.	1/1:0,1:1:3:33,3,0	./.:.:.:.:.	0/0:4,0:4:12:0,12,124	0/0:3,0:3:9:0,9,89	0/0:1,0:1:3:0,3,31	0/0:1,0:1:3:0,3,29	./.:.:.:.:.	0/0:1,0:1:3:0,3,31	1/1:0,4:4:12:129,12,0	./.:.:.:.:.	1/1:0,1:1:3:32,3,0	1/1:0,2:2:6:65,6,0	1/1:0,1:1:3:28,3,0	1/1:0,2:2:6:65,6,0	1/1:0,3:3:9:89,9,0	./.:.:.:.:.	1/1:0,1:1:3:24,3,0	1/1:0,1:1:3:31,3,0	1/1:0,1:1:3:34,3,0	./.:.:.:.:.	1/1:0,4:4:12:125,12,0	./.:.:.:.:.	./.:.:.:.:.	1/1:0,1:1:3:32,3,0	./.:.:.:.:.	0/0:1,0:1:3:0,3,31	./.:.:.:.:.	0/0:2,0:2:6:0,6,61	1/1:0,4:4:12:122,12,0	0/0:1,0:1:3:0,3,30	./.:.:.:.:.	1/1:0,2:2:6:58,6,0	./.:.:.:.:.	./.:.:.:.:.	1/1:0,3:3:9:97,9,0	1/1:0,2:2:6:67,6,0	1/1:0,2:2:6:65,6,0	1/1:0,1:1:3:33,3,0	1/1:0,1:1:3:32,3,0	0/1:2,1:3:22:22,0,52	1/1:0,1:1:3:34,3,0	1/1:0,2:2:6:61,6,0	1/1:0,1:1:3:32,3,0	1/1:0,1:1:3:32,3,0	1/1:0,2:2:6:62,6,0	1/1:0,2:2:6:59,6,0	1/1:0,3:3:9:95,9,0	./.:.:.:.:.	1/1:0,1:1:3:31,3,0	0/0:1,0:1:3:0,3,29	0/0:2,0:2:6:0,6,59	1/1:0,3:3:9:92,9,0	./.:.:.:.:.	./.:.:.:.:.	1/1:0,3:3:9:92,9,0	1/1:0,3:3:9:94,9,0	1/1:0,2:2:6:63,6,0	0/0:2,0:2:6:0,6,60	./.:.:.:.:.	./.:.:.:.:.	0/0:2,0:2:3:0,3,45	1/1:0,4:4:9:108,9,0	0/0:6,0:6:12:0,12,151	0/0:2,0:2:3:0,3,45	./.:.:.:.:.	0/0:17,0:17:51:0,51,587
chr0	163700233	.	G	C	17846.7	.	AC=201;AF=0.791;AN=254;BaseQRankSum=0.940;DP=802;Dels=0.00;FS=2.084;HaplotypeScore=0.1615;InbreedingCoeff=0.6129;MLEAC=195;MLEAF=0.768;MQ=58.98;MQ0=1;MQRankSum=0.394;QD=28.65;ReadPosRankSum=0.111	GT:AD:DP:GQ:PL	1/1:0,57:57:99:1863,171,0	1/1:0,15:15:42:477,42,0	1/1:0,8:8:21:240,21,0	1/1:0,26:26:78:835,78,0	1/1:0,13:13:39:418,39,0	0/1:1,3:4:14:87,0,14	0/1:3,2:5:52:52,0,86	./.:.:.:.:.	1/1:0,2:2:6:62,6,0	1/1:0,17:17:48:533,48,0	./.:.:.:.:.	0/0:16,0:16:48:0,48,533	1/1:1,15:16:8:415,8,0	0/0:1,0:1:3:0,3,32	1/1:0,14:14:42:460,42,0	1/1:0,8:8:24:259,24,0	1/1:0,13:13:39:413,39,0	1/1:0,1:1:3:32,3,0	1/1:0,9:9:27:282,27,0	0/0:4,0:4:6:0,6,89	1/1:0,1:1:3:32,3,0	1/1:0,3:3:9:102,9,0	1/1:0,11:11:33:352,33,0	0/0:13,0:13:39:0,39,417	1/1:0,3:3:9:97,9,0	1/1:0,10:10:30:328,30,0	1/1:0,12:12:36:389,36,0	1/1:0,1:1:3:31,3,0	1/1:0,4:4:12:126,12,0	1/1:0,12:12:18:254,18,0	1/1:0,1:1:3:32,3,0	1/1:0,6:6:18:197,18,0	1/1:0,9:9:18:234,18,0	1/1:0,4:4:12:130,12,0	1/1:0,6:6:18:195,18,0	1/1:0,1:1:3:32,3,0	1/1:0,13:13:39:421,39,0	1/1:0,8:8:24:260,24,0	1/1:0,3:3:9:101,9,0	./.:.:.:.:.	1/1:0,5:5:15:163,15,0	1/1:0,4:4:12:128,12,0	1/1:0,11:11:24:294,24,0	0/0:14,0:14:42:0,42,457	1/1:0,13:13:39:434,39,0	0/0:23,0:23:60:0,60,684	1/1:0,14:14:42:462,42,0	0/1:1,1:2:26:26,0,27	./.:.:.:.:.	1/1:0,5:5:15:162,15,0	1/1:0,2:2:6:63,6,0	1/1:0,4:4:12:134,12,0	1/1:0,4:4:12:117,12,0	1/1:0,3:3:9:94,9,0	0/0:6,0:6:18:0,18,195	1/1:0,2:2:6:62,6,0	0/0:11,0:11:33:0,33,356	0/0:6,0:6:18:0,18,195	1/1:0,5:5:15:160,15,0	0/0:3,0:3:9:0,9,93	1/1:0,2:2:6:69,6,0	1/1:0,6:6:15:174,15,0	1/1:0,6:6:18:191,18,0	1/1:0,6:6:18:192,18,0	1/1:0,4:4:12:126,12,0	1/1:0,1:1:3:31,3,0	0/0:5,0:5:15:0,15,162	1/1:0,4:4:12:126,12,0	1/1:0,1:1:3:31,3,0	1/1:0,2:2:6:63,6,0	1/1:0,4:4:12:128,12,0	1/1:0,2:2:6:64,6,0	0/0:4,0:4:12:0,12,122	0/0:1,0:1:3:0,3,30	0/0:4,0:4:12:0,12,126	0/0:3,0:3:9:0,9,100	0/0:7,0:8:21:0,21,224	1/1:0,10:10:30:331,30,0	0/0:5,0:5:15:0,15,162	1/1:0,4:4:12:126,12,0	1/1:0,2:2:6:62,6,0	1/1:0,2:2:6:63,6,0	1/1:0,3:3:9:96,9,0	1/1:0,11:11:27:316,27,0	1/1:0,7:7:21:228,21,0	1/1:0,3:3:9:97,9,0	1/1:0,3:3:9:103,9,0	1/1:0,2:2:6:61,6,0	1/1:0,8:8:24:252,24,0	1/1:0,4:4:12:124,12,0	./.:.:.:.:.	1/1:0,1:1:3:32,3,0	1/1:0,2:2:6:70,6,0	1/1:0,2:2:6:64,6,0	1/1:0,5:5:15:160,15,0	1/1:0,3:3:6:63,6,0	0/0:4,0:4:12:0,12,128	1/1:0,7:7:21:224,21,0	0/0:1,0:1:3:0,3,30	1/1:0,6:6:18:184,18,0	./.:.:.:.:.	1/1:0,2:2:6:65,6,0	1/1:0,1:1:3:32,3,0	1/1:0,6:6:18:187,18,0	1/1:0,2:2:6:70,6,0	1/1:0,10:10:27:306,27,0	1/1:0,3:3:6:65,6,0	1/1:0,4:4:12:132,12,0	1/1:0,3:3:6:65,6,0	./.:.:.:.:.	0/1:9,3:12:64:64,0,198	1/1:0,3:3:6:65,6,0	1/1:0,11:11:33:352,33,0	1/1:0,5:5:15:166,15,0	1/1:0,7:7:21:225,21,0	./.:.:.:.:.	1/1:0,3:3:9:92,9,0	1/1:0,2:2:6:65,6,0	0/0:6,0:6:15:0,15,174	1/1:0,2:2:6:61,6,0	0/0:8,0:8:24:0,24,252	0/0:2,0:2:6:0,6,65	1/1:0,6:6:18:194,18,0	1/1:0,3:3:9:95,9,0	1/1:0,3:3:9:95,9,0	1/1:0,3:3:9:99,9,0	1/1:0,1:1:3:32,3,0	1/1:0,4:4:12:132,12,0	0/0:1,0:1:3:0,3,32	1/1:0,1:1:3:31,3,0	1/1:0,4:4:3:45,3,0	./.:.:.:.:.	./.:.:.:.:.	1/1:0,2:2:3:45,3,0	0/1:1,2:3:26:39,0,26	1/1:0,4:4:6:89,6,0	0/0:30,0:30:90:0,90,1022
chr0	163700329	.	T	C	20283.5	.	AC=192;AF=0.780;AN=246;BaseQRankSum=1.501;DP=885;Dels=0.00;FS=7.628;HaplotypeScore=0.0831;InbreedingCoeff=0.6366;MLEAC=196;MLEAF=0.797;MQ=58.78;MQ0=0;MQRankSum=-1.033;QD=28.45;ReadPosRankSum=1.122	GT:AD:DP:GQ:PL	1/1:0,33:34:99:1060,99,0	1/1:0,17:18:48:509,48,0	1/1:0,20:20:57:603,57,0	1/1:0,46:46:99:1346,123,0	1/1:0,17:17:51:529,51,0	1/1:0,18:18:51:535,51,0	0/1:5,4:9:86:86,0,124	1/1:0,2:2:6:69,6,0	0/1:1,2:3:23:61,0,23	1/1:0,18:18:51:539,51,0	1/1:0,2:2:6:68,6,0	0/0:17,0:17:51:0,51,520	1/1:0,23:23:69:717,69,0	./.:.:.:.:.	1/1:0,21:21:60:646,60,0	1/1:0,14:14:36:390,36,0	1/1:0,25:25:63:695,63,0	1/1:0,4:4:12:126,12,0	1/1:0,10:10:27:293,27,0	0/0:3,0:3:6:0,6,76	./.:.:.:.:.	1/1:0,8:8:24:250,24,0	1/1:0,22:22:57:606,57,0	0/0:30,0:30:87:0,87,925	1/1:0,1:1:3:32,3,0	1/1:0,13:13:39:398,39,0	1/1:0,5:5:15:158,15,0	1/1:0,2:2:6:65,6,0	1/1:0,3:3:9:96,9,0	1/1:0,17:17:39:452,39,0	1/1:0,4:4:12:127,12,0	1/1:0,3:3:6:66,6,0	1/1:0,8:8:24:256,24,0	./.:.:.:.:.	1/1:0,18:18:54:568,54,0	1/1:0,2:2:6:67,6,0	1/1:0,16:16:45:479,45,0	1/1:0,10:10:30:306,30,0	1/1:0,9:9:27:277,27,0	./.:.:.:.:.	1/1:0,2:2:6:67,6,0	1/1:0,9:9:27:280,27,0	1/1:0,13:13:39:408,39,0	0/0:14,0:14:42:0,42,428	1/1:0,24:24:69:731,69,0	0/0:19,0:19:57:0,57,580	1/1:0,5:5:15:155,15,0	0/0:1,0:1:3:0,3,31	1/1:0,1:1:3:31,3,0	1/1:0,3:3:9:94,9,0	./.:.:.:.:.	1/1:0,4:4:6:89,6,0	1/1:0,3:3:9:92,9,0	1/1:0,1:1:3:31,3,0	0/0:6,0:6:18:0,18,177	./.:.:.:.:.	0/0:1,0:1:3:0,3,31	0/0:5,0:5:15:0,15,151	1/1:0,3:3:9:97,9,0	0/0:4,0:4:12:0,12,122	1/1:0,1:1:3:32,3,0	1/1:0,7:7:21:214,21,0	1/1:0,1:1:3:32,3,0	1/1:0,3:3:9:90,9,0	1/1:0,11:11:33:350,33,0	1/1:0,6:6:18:190,18,0	0/0:1,0:1:3:0,3,31	1/1:0,5:5:15:154,15,0	1/1:0,2:2:6:61,6,0	./.:.:.:.:.	1/1:0,1:1:3:31,3,0	1/1:0,4:4:12:124,12,0	0/0:2,0:2:6:0,6,65	0/0:7,0:7:18:0,18,182	0/0:1,0:1:3:0,3,32	0/0:4,0:4:9:0,9,106	0/0:5,0:5:15:0,15,155	1/1:0,4:4:6:75,6,0	0/0:3,0:3:9:0,9,88	1/1:0,2:2:6:61,6,0	1/1:0,3:3:9:94,9,0	1/1:0,1:1:3:30,3,0	1/1:0,3:3:9:92,9,0	1/1:0,5:5:15:156,15,0	1/1:0,1:1:3:30,3,0	1/1:0,2:2:6:63,6,0	1/1:0,1:1:3:30,3,0	1/1:0,2:2:6:63,6,0	1/1:0,7:7:21:214,21,0	1/1:0,3:3:9:89,9,0	./.:.:.:.:.	1/1:0,4:4:12:125,12,0	1/1:0,5:5:12:136,12,0	1/1:0,4:4:12:124,12,0	./.:.:.:.:.	1/1:0,2:2:6:61,6,0	0/1:5,1:6:11:11,0,139	1/1:0,1:1:3:32,3,0	./.:.:.:.:.	./.:.:.:.:.	0/0:3,0:3:9:0,9,92	1/1:0,1:1:3:33,3,0	1/1:0,3:3:9:92,9,0	1/1:0,8:8:24:242,24,0	1/1:0,4:4:12:126,12,0	1/1:0,4:4:9:95,9,0	1/1:0,6:6:15:162,15,0	1/1:0,5:5:15:157,15,0	./.:.:.:.:.	1/1:0,1:1:3:31,3,0	0/1:2,3:5:44:76,0,44	./.:.:.:.:.	1/1:0,8:8:24:254,24,0	1/1:0,3:3:9:95,9,0	1/1:0,3:3:9:95,9,0	1/1:0,3:3:9:88,9,0	1/1:0,4:4:12:125,12,0	1/1:0,5:5:15:153,15,0	0/0:7,0:7:21:0,21,218	1/1:0,3:3:9:97,9,0	0/0:5,0:5:15:0,15,150	0/0:5,0:5:15:0,15,157	1/1:0,10:10:24:273,24,0	1/1:0,6:6:18:182,18,0	1/1:0,4:4:12:118,12,0	1/1:0,4:4:12:121,12,0	1/1:0,3:3:9:92,9,0	1/1:0,5:5:15:153,15,0	0/0:5,0:5:15:0,15,153	1/1:0,4:4:9:109,9,0	1/1:0,4:4:6:62,6,0	0/0:2,0:2:3:0,3,45	1/1:0,13:13:24:316,24,0	1/1:0,4:4:6:89,6,0	0/0:1,0:1:3:0,3,32	./.:.:.:.:.	0/0:21,0:21:57:0,57,642
chr0	163700333	.	G	T	19509.6	.	AC=189;AF=0.781;AN=242;BaseQRankSum=-7.645;DP=885;Dels=0.00;FS=11.572;HaplotypeScore=0.1083;InbreedingCoeff=0.6653;MLEAC=193;MLEAF=0.798;MQ=58.80;MQ0=0;MQRankSum=-1.655;QD=27.40;ReadPosRankSum=1.344	GT:AD:DP:GQ:PL	1/1:0,34:34:99:1045,102,0	1/1:0,17:17:48:490,48,0	1/1:0,20:20:57:568,57,0	1/1:0,46:46:99:1288,123,0	1/1:0,17:17:51:509,51,0	1/1:0,18:18:51:520,51,0	0/1:6,4:10:61:61,0,166	1/1:0,2:2:6:69,6,0	1/1:1,2:3:6:64,6,0	1/1:0,18:18:51:521,51,0	1/1:0,2:2:6:65,6,0	0/0:17,0:17:51:0,51,525	1/1:0,23:23:69:693,69,0	./.:.:.:.:.	1/1:0,22:22:63:644,63,0	1/1:0,14:14:39:400,39,0	1/1:0,25:25:66:691,66,0	1/1:0,3:3:9:89,9,0	1/1:0,10:10:27:280,27,0	0/0:3,0:3:6:0,6,76	./.:.:.:.:.	1/1:0,8:8:24:234,24,0	1/1:0,21:21:51:528,51,0	0/0:30,0:30:87:0,87,940	./.:.:.:.:.	1/1:0,13:13:39:372,39,0	1/1:0,5:5:15:148,15,0	1/1:0,2:2:6:65,6,0	1/1:0,3:3:9:96,9,0	1/1:0,17:17:39:435,39,0	1/1:0,4:4:12:121,12,0	1/1:0,4:4:9:97,9,0	1/1:0,8:8:24:233,24,0	./.:.:.:.:.	1/1:0,18:18:54:524,54,0	1/1:0,2:2:6:64,6,0	1/1:0,17:17:48:499,48,0	1/1:0,10:10:30:286,30,0	1/1:0,9:9:27:263,27,0	./.:.:.:.:.	1/1:0,2:2:6:63,6,0	1/1:0,9:9:27:261,27,0	1/1:0,13:13:39:379,39,0	0/0:16,0:16:48:0,48,505	1/1:0,24:24:66:675,66,0	0/0:19,0:19:57:0,57,605	1/1:0,5:5:15:152,15,0	0/0:2,0:2:6:0,6,69	1/1:0,1:1:3:30,3,0	1/1:0,3:3:9:87,9,0	./.:.:.:.:.	1/1:0,4:4:6:89,6,0	1/1:0,3:3:9:86,9,0	1/1:0,1:1:3:30,3,0	0/0:6,0:6:18:0,18,190	./.:.:.:.:.	0/0:1,0:1:3:0,3,32	0/0:5,0:5:15:0,15,158	1/1:0,3:3:9:92,9,0	0/0:4,0:4:12:0,12,130	1/1:0,1:1:3:31,3,0	1/1:0,7:7:21:214,21,0	1/1:0,1:1:3:33,3,0	1/1:0,3:3:9:90,9,0	1/1:0,11:11:33:325,33,0	1/1:1,5:6:15:151,15,0	0/0:1,0:1:3:0,3,32	1/1:0,6:6:18:177,18,0	1/1:0,2:2:6:57,6,0	./.:.:.:.:.	1/1:0,1:1:3:29,3,0	1/1:0,4:4:12:117,12,0	0/0:2,0:2:6:0,6,64	0/0:6,0:6:18:0,18,186	0/0:1,0:1:3:0,3,31	0/0:4,0:4:9:0,9,110	0/0:5,0:5:15:0,15,159	1/1:0,4:4:9:105,9,0	0/0:4,0:4:12:0,12,119	1/1:0,3:3:9:85,9,0	1/1:0,3:3:9:87,9,0	1/1:0,1:1:3:29,3,0	1/1:0,1:1:3:31,3,0	1/1:0,5:5:15:149,15,0	1/1:0,1:1:3:29,3,0	1/1:0,2:2:6:59,6,0	./.:.:.:.:.	1/1:0,2:2:6:61,6,0	1/1:0,7:7:21:207,21,0	1/1:0,3:3:9:97,9,0	./.:.:.:.:.	1/1:0,4:4:12:119,12,0	1/1:0,5:5:12:134,12,0	1/1:0,4:4:12:118,12,0	./.:.:.:.:.	1/1:0,2:2:6:62,6,0	0/1:4,1:5:16:16,0,106	1/1:0,1:1:3:32,3,0	./.:.:.:.:.	./.:.:.:.:.	0/0:3,0:3:9:0,9,97	1/1:0,1:1:3:33,3,0	1/1:0,3:3:9:89,9,0	1/1:0,8:8:24:240,24,0	1/1:0,5:5:15:150,15,0	1/1:0,4:4:9:105,9,0	1/1:0,6:6:18:191,18,0	1/1:0,5:5:15:146,15,0	./.:.:.:.:.	1/1:0,1:1:3:29,3,0	0/1:2,3:5:49:71,0,49	./.:.:.:.:.	1/1:0,8:8:24:238,24,0	1/1:0,3:3:9:89,9,0	1/1:0,3:3:9:95,9,0	1/1:0,3:3:9:88,9,0	1/1:0,4:4:12:122,12,0	1/1:0,5:5:15:143,15,0	0/0:6,0:6:18:0,18,191	1/1:0,3:3:9:90,9,0	0/0:5,0:5:15:0,15,155	0/0:5,0:5:15:0,15,156	1/1:0,10:10:24:274,24,0	1/1:0,6:6:18:179,18,0	1/1:0,4:4:12:111,12,0	1/1:0,4:4:12:117,12,0	1/1:0,3:3:9:87,9,0	1/1:0,5:5:15:143,15,0	0/0:5,0:5:15:0,15,158	1/1:0,4:4:9:105,9,0	1/1:0,4:4:6:89,6,0	0/0:2,0:2:3:0,3,45	1/1:0,13:13:24:311,24,0	1/1:0,4:4:6:89,6,0	0/0:1,0:1:3:0,3,32	./.:.:.:.:.	0/0:20,0:20:54:0,54,628
chr0	163714432	.	C	T	1934.82	.	AC=25;AF=0.098;AN=256;BaseQRankSum=2.331;DP=931;Dels=0.00;FS=5.511;HaplotypeScore=0.1228;InbreedingCoeff=0.5487;MLEAC=22;MLEAF=0.086;MQ=59.95;MQ0=0;MQRankSum=-2.335;QD=24.19;ReadPosRankSum=0.371	GT:AD:DP:GQ:PL	0/0:38,0:38:90:0,90,1024	0/0:29,0:29:87:0,87,880	0/0:22,0:22:66:0,66,656	0/0:47,0:47:99:0,141,1417	0/0:17,0:17:45:0,45,486	0/0:8,0:8:24:0,24,234	0/0:11,0:11:33:0,33,327	0/0:2,0:2:6:0,6,51	./.:.:.:.:.	0/0:26,0:26:78:0,78,778	./.:.:.:.:.	0/0:22,2:24:15:0,15,579	0/0:16,0:16:45:0,45,474	./.:.:.:.:.	0/0:29,0:29:81:0,81,829	0/0:13,0:13:39:0,39,385	0/0:17,0:17:42:0,42,465	./.:.:.:.:.	0/0:6,0:6:18:0,18,180	1/1:0,4:4:12:124,12,0	0/0:5,0:5:15:0,15,149	1/1:0,6:6:18:178,18,0	0/0:19,0:19:57:0,57,572	1/1:0,17:17:45:496,45,0	0/0:2,0:2:6:0,6,63	0/0:17,0:17:39:0,39,437	0/0:18,0:18:54:0,54,542	0/0:1,0:1:3:0,3,31	0/0:1,0:1:3:0,3,33	0/0:17,0:17:36:0,36,422	0/0:3,0:3:9:0,9,95	0/0:2,0:2:6:0,6,62	0/0:13,0:13:27:0,27,327	./.:.:.:.:.	0/0:16,0:16:48:0,48,480	0/0:2,0:2:6:0,6,63	0/0:17,0:17:45:0,45,479	0/0:8,0:8:18:0,18,205	0/0:8,0:8:24:0,24,241	0/0:2,0:2:6:0,6,65	0/0:1,0:1:3:0,3,31	0/0:13,0:13:36:0,36,385	0/0:10,0:10:30:0,30,306	1/1:0,16:16:45:477,45,0	0/0:11,0:11:30:0,30,315	0/0:18,0:18:51:0,51,531	0/0:12,0:12:36:0,36,367	0/0:1,0:1:3:0,3,34	0/0:4,0:4:12:0,12,121	0/0:3,0:3:6:0,6,65	0/0:4,0:4:9:0,9,104	0/0:5,0:5:15:0,15,149	0/0:10,0:10:24:0,24,256	0/0:4,0:4:9:0,9,109	1/1:0,4:4:12:122,12,0	0/0:2,0:2:6:0,6,66	1/1:0,1:1:3:31,3,0	1/1:0,5:5:15:153,15,0	0/0:1,0:1:3:0,3,30	1/1:0,8:8:24:245,24,0	0/0:3,0:3:9:0,9,92	0/0:1,0:1:3:0,3,29	0/0:11,0:11:30:0,30,323	0/0:5,0:5:15:0,15,151	0/0:2,0:2:6:0,6,64	0/0:4,0:4:12:0,12,117	0/0:2,0:2:6:0,6,61	0/0:4,0:4:12:0,12,118	0/0:5,0:5:12:0,12,135	0/0:1,0:1:3:0,3,31	0/0:2,0:2:6:0,6,59	0/0:4,0:4:12:0,12,119	0/0:7,0:7:21:0,21,204	0/0:4,0:4:12:0,12,116	0/0:12,0:12:30:0,30,336	1/1:0,3:3:9:95,9,0	0/0:5,0:5:15:0,15,150	0/0:6,0:6:18:0,18,184	1/1:0,2:2:6:61,6,0	0/0:3,0:3:9:0,9,90	0/0:3,0:3:9:0,9,95	./.:.:.:.:.	0/0:7,0:7:21:0,21,223	0/0:3,0:3:9:0,9,89	0/0:6,0:6:18:0,18,178	0/0:1,0:1:3:0,3,31	0/0:8,0:8:21:0,21,232	0/0:2,0:2:6:0,6,61	0/0:5,0:5:15:0,15,155	0/0:1,0:1:3:0,3,32	0/0:2,0:2:6:0,6,60	0/0:3,0:3:9:0,9,89	0/0:3,0:3:9:0,9,93	0/0:3,0:3:9:0,9,91	0/0:4,0:4:12:0,12,121	./.:.:.:.:.	0/0:4,0:4:12:0,12,122	0/0:3,0:3:9:0,9,93	0/0:1,0:1:3:0,3,30	0/0:6,0:6:18:0,18,173	0/0:3,0:3:9:0,9,90	0/0:3,0:3:9:0,9,91	0/0:2,0:2:6:0,6,60	0/0:7,0:7:18:0,18,200	0/0:2,0:2:6:0,6,61	0/0:6,0:6:15:0,15,162	0/0:2,0:2:6:0,6,65	0/0:7,0:7:18:0,18,190	./.:.:.:.:.	0/0:5,0:5:12:0,12,130	0/0:6,0:6:18:0,18,183	./.:.:.:.:.	0/0:4,0:4:12:0,12,126	0/0:2,0:2:6:0,6,63	0/1:5,1:6:13:13,0,130	0/0:4,0:4:12:0,12,124	0/0:2,0:2:6:0,6,61	0/0:4,0:4:12:0,12,119	0/0:3,0:3:9:0,9,87	0/0:1,0:1:3:0,3,32	0/0:4,0:4:9:0,9,96	1/1:0,6:6:18:185,18,0	0/0:14,0:14:39:0,39,410	0/0:6,0:6:18:0,18,186	0/0:2,0:2:6:0,6,51	0/0:4,0:4:9:0,9,105	0/0:6,0:6:18:0,18,184	0/0:6,0:6:12:0,12,150	1/1:0,2:2:6:61,6,0	0/0:4,0:4:9:0,9,107	0/0:2,0:2:3:0,3,45	0/0:1,0:1:3:0,3,30	0/0:2,0:2:3:0,3,45	0/0:8,0:8:15:0,15,195	0/0:2,0:2:3:0,3,45	0/0:2,0:2:6:0,6,62	0/0:24,0:24:72:0,72,778
chr0	163714800	.	C	A	9512.72	.	AC=103;AF=0.402;AN=256;BaseQRankSum=-4.426;DP=750;Dels=0.00;FS=2.274;HaplotypeScore=0.0683;InbreedingCoeff=0.6800;MLEAC=100;MLEAF=0.391;MQ=59.83;MQ0=0;MQRankSum=-0.209;QD=26.50;ReadPosRankSum=-0.549	GT:AD:DP:GQ:PL	1/1:0,36:36:99:1141,108,0	0/0:14,0:14:39:0,39,426	0/0:16,0:16:48:0,48,505	1/1:0,29:29:87:887,87,0	1/1:0,14:14:39:421,39,0	0/0:8,0:8:21:0,21,241	1/1:0,13:13:39:379,39,0	./.:.:.:.:.	./.:.:.:.:.	0/0:16,0:16:48:0,48,516	./.:.:.:.:.	0/0:11,0:11:33:0,33,347	1/1:0,14:14:42:444,42,0	./.:.:.:.:.	1/1:0,22:22:66:665,66,0	1/1:0,10:10:27:293,27,0	0/0:10,0:10:30:0,30,310	0/0:1,0:1:3:0,3,32	0/0:13,0:13:36:0,36,383	0/0:5,0:5:15:0,15,155	0/0:1,0:1:3:0,3,35	0/0:7,0:7:21:0,21,216	0/0:12,0:12:36:0,36,379	0/0:15,0:15:42:0,42,452	0/0:3,0:3:9:0,9,98	0/0:14,0:14:42:0,42,451	1/1:0,13:13:39:401,39,0	1/1:0,3:3:9:96,9,0	0/1:1,2:3:24:58,0,24	1/1:0,14:14:36:393,36,0	./.:.:.:.:.	1/1:0,1:1:3:33,3,0	1/1:0,13:13:36:394,36,0	0/0:4,0:4:12:0,12,132	0/0:9,0:9:24:0,24,267	1/1:0,4:4:12:130,12,0	1/1:0,21:21:63:638,63,0	1/1:1,5:6:12:133,12,0	0/1:7,8:15:99:175,0,176	1/1:0,1:1:3:33,3,0	1/1:0,3:3:9:94,9,0	1/1:0,13:14:39:403,39,0	1/1:0,14:14:39:406,39,0	0/0:14,0:14:42:0,42,448	0/0:12,0:12:33:0,33,365	0/0:12,0:12:36:0,36,385	0/0:14,0:14:39:0,39,420	0/0:1,0:1:3:0,3,32	1/1:0,2:2:6:63,6,0	0/0:1,0:1:3:0,3,32	./.:.:.:.:.	./.:.:.:.:.	1/1:0,3:3:9:91,9,0	1/1:0,2:2:6:61,6,0	0/0:3,0:3:9:0,9,101	1/1:0,3:3:9:93,9,0	0/0:2,0:2:6:0,6,65	0/0:3,0:3:9:0,9,100	1/1:0,5:5:15:158,15,0	0/0:7,0:7:21:0,21,225	1/1:0,2:2:6:61,6,0	1/1:0,3:3:6:75,6,0	0/0:4,0:4:12:0,12,124	1/1:0,2:2:6:61,6,0	1/1:0,2:2:6:61,6,0	1/1:0,1:1:3:31,3,0	1/1:0,5:5:15:156,15,0	1/1:0,5:5:15:148,15,0	0/0:5,0:5:15:0,15,153	0/0:2,0:2:6:0,6,65	./.:.:.:.:.	0/0:4,0:4:12:0,12,126	0/0:2,0:2:6:0,6,64	0/0:1,0:1:3:0,3,31	0/0:4,0:4:12:0,12,127	0/0:1,0:1:3:0,3,31	0/0:4,0:4:12:0,12,128	0/0:2,0:2:6:0,6,63	0/0:3,0:3:6:0,6,74	0/0:3,0:3:9:0,9,98	./.:.:.:.:.	0/0:1,0:1:3:0,3,32	0/1:5,1:6:16:16,0,142	0/0:4,0:4:12:0,12,120	0/0:4,0:4:12:0,12,128	0/0:5,0:5:15:0,15,154	0/0:3,0:3:9:0,9,89	0/0:3,0:3:9:0,9,97	1/1:0,2:2:6:65,6,0	0/0:4,0:4:12:0,12,126	1/1:0,1:1:3:31,3,0	1/1:0,4:4:12:129,12,0	1/1:0,1:1:3:32,3,0	1/1:0,4:4:12:120,12,0	1/1:0,2:2:6:53,6,0	1/1:0,1:1:3:31,3,0	1/1:0,2:2:6:63,6,0	1/1:0,3:3:9:93,9,0	1/1:0,2:2:6:60,6,0	1/1:0,1:1:3:30,3,0	1/1:0,2:2:6:65,6,0	1/1:0,3:3:9:92,9,0	1/1:0,4:4:9:107,9,0	0/0:3,0:3:9:0,9,94	0/0:1,0:1:3:0,3,32	0/0:3,0:3:9:0,9,92	0/0:2,0:2:6:0,6,67	0/1:2,1:3:20:20,0,55	1/1:0,3:3:9:93,9,0	0/0:2,0:2:6:0,6,61	0/0:2,0:2:6:0,6,59	1/1:0,3:3:9:95,9,0	1/1:0,5:5:12:135,12,0	0/0:8,0:8:24:0,24,250	0/1:4,3:7:58:58,0,108	0/0:6,0:6:18:0,18,185	1/1:0,2:2:6:61,6,0	0/0:3,0:3:9:0,9,92	0/0:4,0:4:9:0,9,107	0/0:5,0:5:15:0,15,161	0/0:5,0:5:15:0,15,152	0/0:6,0:6:18:0,18,188	0/0:2,0:2:6:0,6,67	0/0:2,0:2:6:0,6,61	0/0:1,0:1:3:0,3,31	0/0:4,0:4:9:0,9,111	0/0:2,0:2:6:0,6,63	0/0:4,0:4:12:0,12,128	0/0:2,0:2:6:0,6,64	0/0:4,0:4:6:0,6,89	0/0:1,0:1:3:0,3,32	0/0:2,0:2:6:0,6,57	0/0:4,0:4:9:0,9,108	0/0:6,0:6:12:0,12,152	0/0:2,0:2:3:0,3,45	0/0:4,0:4:9:0,9,109	0/0:14,0:14:42:0,42,481
chr0	163718317	.	G	A	1983.27	.	AC=26;AF=0.100;AN=260;BaseQRankSum=1.906;DP=830;Dels=0.00;FS=0.469;HaplotypeScore=0.1062;InbreedingCoeff=0.5056;MLEAC=23;MLEAF=0.088;MQ=58.72;MQ0=17;MQRankSum=-0.093;QD=25.43;ReadPosRankSum=1.093	GT:AD:DP:GQ:PL	0/0:34,0:34:99:0,102,1050	1/1:0,19:19:54:568,54,0	0/0:13,0:14:39:0,39,405	0/0:43,0:46:99:0,129,1314	0/0:11,0:12:33:0,33,329	0/0:7,0:7:21:0,21,205	0/0:10,0:10:30:0,30,304	0/0:1,0:1:3:0,3,31	0/0:1,0:1:3:0,3,34	0/0:20,0:20:54:0,54,590	./.:.:.:.:.	0/0:15,0:15:45:0,45,473	0/0:16,0:17:48:0,48,479	0/0:1,0:1:3:0,3,34	0/0:18,0:18:51:0,51,534	0/0:18,0:19:48:0,48,499	0/0:16,0:16:48:0,48,495	0/0:1,0:1:3:0,3,31	1/1:0,5:7:15:158,15,0	0/0:7,0:7:21:0,21,211	./.:.:.:.:.	0/0:9,0:9:27:0,27,272	1/1:0,14:14:42:432,42,0	0/0:16,0:16:48:0,48,505	0/0:2,0:2:6:0,6,66	0/0:18,0:18:51:0,51,523	0/0:14,0:14:42:0,42,428	0/0:2,0:2:6:0,6,67	0/0:2,0:2:6:0,6,67	0/0:18,0:19:51:0,51,540	0/0:4,0:4:12:0,12,124	0/0:1,0:1:3:0,3,34	0/0:13,0:13:39:0,39,378	0/0:2,0:2:6:0,6,65	0/0:14,0:15:42:0,42,428	0/0:2,0:2:6:0,6,66	0/0:12,0:13:36:0,36,358	0/0:10,0:11:30:0,30,301	0/0:9,0:10:24:0,24,260	0/0:1,0:1:3:0,3,33	0/0:2,0:2:6:0,6,63	0/0:12,0:12:36:0,36,375	0/0:21,0:22:48:0,48,565	0/0:14,0:14:42:0,42,426	1/1:0,9:9:27:286,27,0	0/0:15,0:15:42:0,42,435	0/0:8,0:8:24:0,24,243	0/0:2,0:2:6:0,6,64	0/0:1,0:1:3:0,3,31	0/0:4,0:4:12:0,12,122	0/0:1,0:1:3:0,3,31	0/0:1,0:1:3:0,3,30	0/0:5,0:5:15:0,15,151	0/0:4,0:4:12:0,12,126	0/0:1,0:2:3:0,3,29	0/0:1,0:1:3:0,3,32	0/0:1,0:1:3:0,3,33	0/0:7,0:7:21:0,21,207	0/0:2,0:2:6:0,6,60	0/0:6,0:6:15:0,15,153	0/0:4,0:4:12:0,12,115	0/0:1,0:1:3:0,3,33	0/0:7,0:7:21:0,21,217	0/0:6,0:6:18:0,18,180	0/0:5,0:5:15:0,15,156	0/0:2,0:2:6:0,6,61	0/0:2,0:2:6:0,6,63	0/0:10,0:10:30:0,30,314	0/0:4,0:4:12:0,12,118	0/0:2,0:2:6:0,6,63	0/0:2,0:2:6:0,6,57	0/0:2,0:2:6:0,6,61	0/0:2,0:2:6:0,6,62	0/0:3,0:3:9:0,9,89	0/0:4,0:4:12:0,12,119	0/0:1,0:2:3:0,3,32	0/0:3,0:3:9:0,9,95	0/0:3,0:3:9:0,9,94	0/0:1,0:1:3:0,3,33	0/0:1,0:1:3:0,3,29	1/1:0,2:3:6:59,6,0	0/0:2,0:2:6:0,6,59	0/0:3,0:3:6:0,6,65	0/0:6,0:6:18:0,18,186	0/0:5,0:6:15:0,15,152	0/0:4,0:4:12:0,12,123	0/0:5,0:5:15:0,15,152	0/0:2,0:2:6:0,6,65	0/0:5,0:5:15:0,15,151	0/0:2,0:2:6:0,6,62	0/0:3,0:3:9:0,9,92	0/0:4,0:4:12:0,12,121	0/0:2,0:2:6:0,6,61	0/0:1,0:1:3:0,3,33	0/0:1,0:1:3:0,3,30	0/0:2,0:2:6:0,6,62	0/0:7,0:7:21:0,21,212	0/0:2,0:2:6:0,6,62	0/0:2,0:2:6:0,6,59	./.:.:.:.:.	0/0:6,0:6:18:0,18,186	0/0:3,0:3:9:0,9,92	0/0:1,0:1:3:0,3,29	1/1:0,1:1:3:32,3,0	1/1:0,1:1:3:31,3,0	1/1:0,4:4:12:120,12,0	0/0:3,0:3:9:0,9,98	0/0:6,0:6:18:0,18,183	0/0:2,0:2:6:0,6,63	0/0:1,0:1:3:0,3,32	0/0:5,0:5:15:0,15,149	0/0:2,0:2:6:0,6,66	0/0:6,0:10:18:0,18,182	0/0:3,0:4:9:0,9,95	0/0:3,0:3:9:0,9,90	0/0:6,0:6:18:0,18,184	0/0:5,0:5:15:0,15,159	0/0:5,0:5:15:0,15,151	./.:.:.:.:.	1/1:0,8:8:24:247,24,0	0/0:3,0:3:9:0,9,98	0/0:8,0:8:24:0,24,249	1/1:0,6:6:18:190,18,0	0/0:3,0:3:9:0,9,92	0/0:3,0:3:9:0,9,89	1/1:0,2:3:6:62,6,0	1/1:0,1:1:3:32,3,0	1/1:0,2:2:6:66,6,0	0/0:3,0:3:9:0,9,99	0/0:1,0:1:3:0,3,29	./.:.:.:.:.	0/0:2,0:2:3:0,3,45	0/0:7,0:8:12:0,12,151	0/0:3,0:3:6:0,6,61	./.:.:.:.:.	./.:.:.:.:.	0/0:28,0:28:81:0,81,895
chr0	163718556	.	A	C	23511.6	.	AC=218;AF=0.852;AN=256;BaseQRankSum=2.638;DP=928;Dels=0.00;FS=1.560;HaplotypeScore=0.0831;InbreedingCoeff=0.6651;MLEAC=221;MLEAF=0.863;MQ=58.01;MQ0=10;MQRankSum=0.589;QD=30.18;ReadPosRankSum=-0.720	GT:AD:DP:GQ:PL	1/1:0,58:58:99:1871,174,0	0/0:25,0:25:75:0,75,782	1/1:0,26:26:78:834,78,0	1/1:0,32:32:90:994,90,0	1/1:0,15:15:39:422,39,0	1/1:0,10:10:30:308,30,0	1/1:0,15:15:45:477,45,0	1/1:0,3:3:9:94,9,0	1/1:0,3:3:9:92,9,0	1/1:0,15:15:45:473,45,0	./.:.:.:.:.	1/1:0,17:17:45:516,45,0	1/1:0,16:16:48:520,48,0	1/1:0,1:1:3:33,3,0	1/1:0,21:22:63:689,63,0	1/1:0,19:19:51:550,51,0	1/1:0,15:15:42:438,42,0	./.:.:.:.:.	0/0:3,0:3:9:0,9,95	1/1:0,4:4:9:107,9,0	1/1:0,2:2:6:64,6,0	1/1:0,13:13:39:412,39,0	0/0:16,0:16:45:0,45,458	1/1:0,20:20:60:637,60,0	1/1:0,2:2:6:63,6,0	1/1:0,18:18:54:579,54,0	1/1:0,21:21:60:640,60,0	1/1:0,4:4:12:124,12,0	1/1:0,1:1:3:32,3,0	1/1:0,13:13:33:383,33,0	1/1:0,6:6:18:189,18,0	1/1:0,2:2:6:66,6,0	1/1:0,10:10:30:308,30,0	1/1:0,3:3:9:95,9,0	1/1:0,12:12:36:377,36,0	1/1:0,3:3:9:94,9,0	1/1:0,14:14:42:447,42,0	1/1:0,10:10:30:329,30,0	1/1:0,6:6:18:194,18,0	./.:.:.:.:.	./.:.:.:.:.	1/1:0,17:17:51:524,51,0	1/1:0,22:22:66:679,66,0	1/1:0,9:10:24:274,24,0	0/0:13,0:14:36:0,36,384	1/1:0,17:17:45:489,45,0	1/1:0,16:16:42:467,42,0	1/1:0,3:3:9:95,9,0	1/1:0,1:1:3:32,3,0	1/1:0,7:7:21:215,21,0	1/1:1,3:4:9:96,9,0	1/1:0,4:4:12:133,12,0	1/1:0,7:7:21:220,21,0	1/1:0,3:3:9:96,9,0	1/1:0,3:3:9:92,9,0	1/1:0,2:2:6:63,6,0	1/1:0,5:5:15:154,15,0	1/1:0,6:6:18:187,18,0	1/1:0,4:4:12:126,12,0	1/1:0,8:8:24:258,24,0	1/1:0,6:6:18:201,18,0	1/1:0,3:3:9:96,9,0	1/1:0,3:3:9:89,9,0	1/1:0,4:4:12:126,12,0	1/1:0,4:4:12:128,12,0	1/1:0,5:5:15:160,15,0	1/1:0,2:2:6:65,6,0	1/1:0,6:6:18:190,18,0	1/1:0,5:5:15:149,15,0	1/1:0,3:3:9:95,9,0	1/1:0,2:2:6:65,6,0	1/1:0,2:2:6:61,6,0	1/1:0,3:3:9:96,9,0	1/1:0,4:4:12:126,12,0	1/1:0,6:6:18:189,18,0	1/1:0,3:3:9:101,9,0	1/1:0,3:3:9:90,9,0	1/1:0,4:4:12:126,12,0	1/1:0,2:2:6:63,6,0	1/1:0,5:5:12:122,12,0	0/0:4,0:4:12:0,12,122	0/0:3,0:3:9:0,9,97	1/1:0,3:3:9:100,9,0	1/1:0,6:6:18:185,18,0	1/1:0,5:5:15:162,15,0	1/1:0,3:3:9:97,9,0	1/1:0,3:3:9:95,9,0	1/1:0,1:1:3:32,3,0	1/1:0,5:5:15:161,15,0	1/1:0,4:4:9:94,9,0	1/1:0,3:3:9:95,9,0	1/1:0,5:5:15:155,15,0	1/1:0,6:6:18:193,18,0	1/1:0,2:2:6:64,6,0	1/1:0,4:4:12:130,12,0	1/1:0,2:2:6:63,6,0	1/1:0,3:3:9:89,9,0	./.:.:.:.:.	1/1:0,2:2:6:61,6,0	1/1:0,2:2:6:63,6,0	1/1:0,4:4:12:130,12,0	1/1:0,2:2:6:65,6,0	1/1:0,1:1:3:33,3,0	0/0:2,0:2:6:0,6,61	0/0:4,0:4:12:0,12,127	0/0:4,0:4:12:0,12,135	1/1:0,3:3:9:88,9,0	0/0:7,0:7:21:0,21,221	1/1:0,2:2:6:61,6,0	./.:.:.:.:.	1/1:0,7:7:21:214,21,0	1/1:0,2:2:6:63,6,0	1/1:0,3:3:9:92,9,0	1/1:0,7:7:21:227,21,0	1/1:0,2:2:6:67,6,0	1/1:0,3:3:6:65,6,0	1/1:0,2:2:6:63,6,0	1/1:0,2:2:6:61,6,0	1/1:0,3:3:9:95,9,0	0/0:4,0:4:12:0,12,125	1/1:0,3:3:9:92,9,0	1/1:0,2:2:6:61,6,0	0/0:8,0:8:21:0,21,228	0/1:1,3:4:20:82,0,20	1/1:0,6:6:15:171,15,0	0/0:2,0:2:6:0,6,63	0/0:7,0:7:21:0,21,212	0/0:5,0:5:15:0,15,160	1/1:0,2:2:6:65,6,0	1/1:0,10:10:15:224,15,0	./.:.:.:.:.	0/0:4,0:4:9:0,9,108	0/0:7,0:7:12:0,12,165	0/1:2,3:5:47:80,0,47	./.:.:.:.:.	./.:.:.:.:.	0/0:29,0:29:87:0,87,969
chr0	163718903	.	T	C	19585.9	.	AC=208;AF=0.825;AN=252;BaseQRankSum=-1.010;DP=807;Dels=0.00;FS=3.105;HaplotypeScore=0.1215;InbreedingCoeff=0.6377;MLEAC=214;MLEAF=0.849;MQ=59.75;MQ0=0;MQRankSum=-1.703;QD=28.85;ReadPosRankSum=-2.226	GT:AD:DP:GQ:PL	1/1:0,58:58:99:1682,153,0	0/0:20,0:20:60:0,60,613	1/1:0,16:16:45:462,45,0	1/1:0,35:35:96:1010,96,0	1/1:0,9:9:27:268,27,0	1/1:0,9:9:21:227,21,0	1/1:0,12:12:36:365,36,0	1/1:0,2:2:6:63,6,0	1/1:0,1:1:3:31,3,0	1/1:0,9:9:21:246,21,0	1/1:0,1:1:3:32,3,0	1/1:0,17:17:51:521,51,0	1/1:0,4:4:12:126,12,0	1/1:0,1:1:3:30,3,0	1/1:0,18:18:48:516,48,0	1/1:0,15:15:36:405,36,0	1/1:0,13:13:36:376,36,0	1/1:0,1:1:3:32,3,0	0/0:5,0:5:15:0,15,153	1/1:0,2:2:6:59,6,0	1/1:0,2:2:6:63,6,0	1/1:0,9:9:24:257,24,0	0/0:15,0:15:45:0,45,464	1/1:0,18:18:48:518,48,0	1/1:0,4:4:12:123,12,0	1/1:0,20:20:54:570,54,0	1/1:0,8:8:24:243,24,0	./.:.:.:.:.	1/1:0,1:1:3:32,3,0	1/1:0,14:14:42:414,42,0	1/1:0,5:5:15:153,15,0	1/1:0,7:7:21:224,21,0	1/1:0,10:10:30:314,30,0	1/1:0,5:5:15:161,15,0	1/1:0,9:9:27:263,27,0	1/1:0,2:2:6:65,6,0	1/1:0,23:23:63:665,63,0	1/1:0,11:11:33:332,33,0	1/1:0,14:14:42:426,42,0	./.:.:.:.:.	1/1:0,4:4:12:124,12,0	1/1:0,8:8:24:247,24,0	1/1:0,17:17:45:478,45,0	1/1:0,18:18:54:563,54,0	0/0:14,0:14:42:0,42,434	1/1:0,25:25:69:706,69,0	1/1:0,8:8:24:241,24,0	1/1:0,5:5:15:155,15,0	1/1:0,5:5:9:120,9,0	1/1:0,2:2:6:58,6,0	./.:.:.:.:.	1/1:0,2:2:6:61,6,0	1/1:0,5:5:15:152,15,0	1/1:0,3:3:9:90,9,0	1/1:0,2:2:6:60,6,0	1/1:0,1:1:3:30,3,0	1/1:0,5:5:15:152,15,0	1/1:0,3:3:9:92,9,0	1/1:0,5:5:15:153,15,0	1/1:0,1:1:3:32,3,0	1/1:0,3:3:9:92,9,0	./.:.:.:.:.	1/1:0,5:5:15:150,15,0	1/1:0,5:5:15:154,15,0	1/1:0,2:2:6:61,6,0	1/1:0,2:2:6:61,6,0	1/1:0,1:1:3:30,3,0	1/1:0,7:7:18:191,18,0	1/1:0,3:3:9:93,9,0	1/1:0,1:1:3:32,3,0	1/1:0,1:1:3:32,3,0	1/1:0,2:2:6:59,6,0	1/1:0,5:5:15:156,15,0	1/1:0,10:10:27:293,27,0	1/1:0,8:8:24:240,24,0	1/1:0,2:2:6:61,6,0	1/1:0,2:2:6:59,6,0	1/1:0,4:4:12:120,12,0	1/1:0,1:1:3:31,3,0	1/1:0,2:2:6:57,6,0	0/0:3,0:3:9:0,9,93	0/0:1,0:1:3:0,3,32	1/1:0,2:2:6:59,6,0	1/1:0,6:6:18:186,18,0	./.:.:.:.:.	1/1:0,2:2:6:60,6,0	1/1:0,4:4:12:130,12,0	1/1:0,3:3:9:90,9,0	1/1:0,6:6:18:181,18,0	1/1:0,4:4:12:121,12,0	1/1:0,2:2:6:64,6,0	./.:.:.:.:.	1/1:0,2:2:6:61,6,0	1/1:0,1:1:3:29,3,0	0/0:1,0:1:3:0,3,23	1/1:0,2:2:6:59,6,0	1/1:0,4:4:12:131,12,0	1/1:0,4:4:9:92,9,0	./.:.:.:.:.	1/1:0,2:2:6:58,6,0	1/1:0,4:4:12:120,12,0	1/1:0,3:3:9:92,9,0	1/1:0,2:2:6:59,6,0	0/0:2,0:2:6:0,6,61	0/0:2,0:2:6:0,6,64	0/0:1,0:1:3:0,3,31	1/1:0,3:3:9:95,9,0	0/0:4,0:4:12:0,12,118	./.:.:.:.:.	1/1:0,3:3:6:76,6,0	1/1:0,5:5:15:148,15,0	./.:.:.:.:.	1/1:0,7:7:21:222,21,0	1/1:0,3:3:9:91,9,0	1/1:0,9:9:24:256,24,0	1/1:0,2:2:6:62,6,0	1/1:0,2:2:6:57,6,0	1/1:0,5:5:12:134,12,0	1/1:0,5:5:15:149,15,0	0/0:3,0:3:9:0,9,97	1/1:0,4:4:12:124,12,0	1/1:0,3:3:9:91,9,0	0/0:5,0:5:15:0,15,158	0/0:1,0:1:3:0,3,32	1/1:0,2:2:6:59,6,0	0/0:4,0:4:12:0,12,119	0/0:4,0:4:12:0,12,125	0/0:4,0:4:12:0,12,125	1/1:0,1:1:3:31,3,0	1/1:0,2:2:3:45,3,0	./.:.:.:.:.	0/0:2,0:2:3:0,3,45	./.:.:.:.:.	0/0:7,0:7:15:0,15,182	0/0:2,0:2:3:0,3,45	0/0:2,0:2:3:0,3,45	0/0:26,0:26:78:0,78,893
chr0	163720084	.	C	T	6557.49	.	AC=143;AF=0.831;AN=172;BaseQRankSum=1.581;DP=507;Dels=0.00;FS=66.480;HaplotypeScore=0.0857;InbreedingCoeff=0.4512;MLEAC=145;MLEAF=0.843;MQ=32.10;MQ0=85;MQRankSum=-3.770;QD=16.81;ReadPosRankSum=1.255	GT:AD:DP:GQ:PL	1/1:0,21:21:36:382,36,0	0/0:8,0:8:15:0,15,158	1/1:0,8:8:12:124,12,0	1/1:0,29:29:48:498,48,0	1/1:0,9:9:21:215,21,0	1/1:0,5:5:6:64,6,0	1/1:0,5:5:12:126,12,0	./.:.:.:.:.	1/1:0,2:2:3:31,3,0	1/1:0,10:10:21:214,21,0	./.:.:.:.:.	1/1:0,8:8:9:97,9,0	1/1:0,12:12:24:244,24,0	./.:.:.:.:.	1/1:0,7:7:9:94,9,0	1/1:0,13:13:18:186,18,0	1/1:0,9:9:18:186,18,0	1/1:0,1:1:3:32,3,0	0/0:10,0:10:12:0,12,118	./.:.:.:.:.	1/1:0,1:1:3:32,3,0	0/0:9,0:9:12:0,12,148	0/0:8,0:8:15:0,15,163	1/1:0,13:13:15:161,15,0	./.:.:.:.:.	1/1:0,12:12:24:243,24,0	1/1:0,5:5:6:61,6,0	1/1:0,3:3:6:63,6,0	./.:.:.:.:.	1/1:0,11:11:21:219,21,0	./.:.:.:.:.	./.:.:.:.:.	1/1:0,13:13:15:154,15,0	1/1:0,2:2:3:33,3,0	1/1:0,10:10:9:93,9,0	1/1:0,2:2:3:32,3,0	1/1:0,11:11:15:158,15,0	1/1:0,6:6:9:91,9,0	1/1:0,7:7:15:159,15,0	./.:.:.:.:.	./.:.:.:.:.	1/1:0,9:9:15:155,15,0	1/1:0,7:7:9:92,9,0	1/1:0,6:7:18:185,18,0	0/0:10,0:10:15:0,15,157	1/1:0,11:11:21:218,21,0	1/1:0,10:10:15:156,15,0	1/1:0,1:1:3:32,3,0	1/1:0,1:1:3:30,3,0	1/1:0,2:2:3:31,3,0	./.:.:.:.:.	1/1:0,3:3:6:63,6,0	1/1:0,4:4:3:30,3,0	./.:.:.:.:.	1/1:0,3:3:9:91,9,0	1/1:0,2:2:6:65,6,0	1/1:0,3:3:3:32,3,0	1/1:0,2:2:3:32,3,0	./.:.:.:.:.	1/1:0,2:2:3:30,3,0	1/1:0,1:1:3:32,3,0	./.:.:.:.:.	1/1:0,5:5:12:119,12,0	./.:.:.:.:.	1/1:0,1:1:3:33,3,0	1/1:0,5:5:9:94,9,0	1/1:0,2:2:3:32,3,0	./.:.:.:.:.	1/1:0,3:3:6:61,6,0	./.:.:.:.:.	./.:.:.:.:.	./.:.:.:.:.	./.:.:.:.:.	1/1:0,4:4:3:33,3,0	1/1:0,3:3:6:63,6,0	./.:.:.:.:.	1/1:0,1:1:3:30,3,0	./.:.:.:.:.	./.:.:.:.:.	1/1:0,1:1:3:31,3,0	0/0:3,0:3:3:0,3,31	./.:.:.:.:.	1/1:0,3:3:6:63,6,0	1/1:0,4:4:9:92,9,0	./.:.:.:.:.	./.:.:.:.:.	./.:.:.:.:.	./.:.:.:.:.	./.:.:.:.:.	1/1:0,3:3:3:32,3,0	./.:.:.:.:.	./.:.:.:.:.	1/1:0,3:3:3:32,3,0	./.:.:.:.:.	./.:.:.:.:.	./.:.:.:.:.	1/1:0,1:1:3:33,3,0	1/1:0,3:3:6:60,6,0	./.:.:.:.:.	./.:.:.:.:.	./.:.:.:.:.	./.:.:.:.:.	1/1:0,3:3:3:32,3,0	./.:.:.:.:.	./.:.:.:.:.	0/0:2,0:2:6:0,6,59	1/1:0,2:2:3:32,3,0	0/0:3,0:3:3:0,3,32	./.:.:.:.:.	1/1:0,2:2:3:31,3,0	1/1:0,6:6:6:63,6,0	./.:.:.:.:.	1/1:0,5:5:15:150,15,0	1/1:0,3:3:3:32,3,0	1/1:0,3:3:9:97,9,0	1/1:0,2:2:6:66,6,0	1/1:0,3:3:3:30,3,0	1/1:0,3:3:3:31,3,0	./.:.:.:.:.	./.:.:.:.:.	1/1:0,1:1:3:32,3,0	1/1:0,3:3:6:61,6,0	0/0:2,0:2:6:0,6,63	1/1:0,1:1:3:34,3,0	./.:.:.:.:.	0/0:7,0:7:6:0,6,59	0/0:1,0:1:3:0,3,34	0/0:3,0:3:6:0,6,57	./.:.:.:.:.	./.:.:.:.:.	./.:.:.:.:.	./.:.:.:.:.	./.:.:.:.:.	0/1:6,2:8:47:47,0,89	0/0:2,0:2:3:0,3,44	./.:.:.:.:.	0/0:21,0:21:51:0,51,560
chr0	163722837	.	G	C	3417.63	.	AC=41;AF=0.156;AN=262;BaseQRankSum=-0.856;DP=1055;Dels=0.00;FS=0.344;HaplotypeScore=0.1885;InbreedingCoeff=0.5801;MLEAC=37;MLEAF=0.141;MQ=59.72;MQ0=0;MQRankSum=1.244;QD=24.59;ReadPosRankSum=1.980	GT:AD:DP:GQ:PL	0/0:56,0:56:99:0,168,1798	0/0:34,0:34:99:0,99,1063	0/0:17,0:17:51:0,51,543	0/0:42,0:42:99:0,126,1325	0/0:20,0:20:57:0,57,611	0/0:15,0:15:39:0,39,438	1/1:0,18:18:51:553,51,0	0/0:3,0:3:9:0,9,102	0/0:2,0:2:6:0,6,57	0/0:11,0:11:33:0,33,335	0/0:2,0:2:6:0,6,67	0/0:20,0:20:60:0,60,637	0/0:20,0:20:57:0,57,618	./.:.:.:.:.	0/0:25,0:25:66:0,66,723	0/0:21,0:21:63:0,63,649	0/0:15,0:15:45:0,45,471	0/0:2,0:2:6:0,6,67	0/0:6,0:6:15:0,15,168	0/0:6,0:6:18:0,18,190	0/0:1,0:1:3:0,3,32	0/0:12,0:12:33:0,33,361	0/0:33,0:33:93:0,93,991	0/0:20,0:20:60:0,60,638	1/1:0,3:3:9:85,9,0	0/0:17,0:17:48:0,48,509	0/0:28,0:28:84:0,84,890	0/0:2,0:2:6:0,6,65	0/0:2,0:2:6:0,6,68	0/0:15,0:15:45:0,45,476	0/0:5,0:5:15:0,15,163	0/0:5,0:5:15:0,15,155	1/1:0,20:20:54:592,54,0	0/0:3,0:3:9:0,9,94	0/0:23,0:23:66:0,66,719	./.:.:.:.:.	0/0:21,0:21:60:0,60,648	0/0:16,0:16:45:0,45,491	0/0:11,0:11:33:0,33,346	0/0:2,0:2:6:0,6,63	0/0:6,0:6:18:0,18,183	1/1:0,17:17:51:533,51,0	0/0:11,0:11:33:0,33,346	0/0:18,0:18:54:0,54,568	0/0:15,0:15:45:0,45,477	0/0:31,0:31:87:0,87,932	0/0:13,0:13:33:0,33,377	0/0:2,0:2:6:0,6,60	0/0:3,0:3:9:0,9,94	0/0:1,0:1:3:0,3,32	./.:.:.:.:.	0/0:3,0:3:9:0,9,97	0/0:3,0:3:9:0,9,98	0/0:7,0:7:21:0,21,214	0/0:10,0:10:30:0,30,324	0/0:2,0:2:6:0,6,66	0/0:6,0:6:18:0,18,184	0/0:3,0:3:9:0,9,92	0/0:2,0:2:6:0,6,63	0/0:4,0:4:12:0,12,133	0/0:3,0:3:9:0,9,99	0/0:2,0:2:6:0,6,61	0/0:4,0:4:12:0,12,122	0/0:6,0:6:18:0,18,189	1/1:0,2:2:6:66,6,0	0/0:12,0:12:36:0,36,373	1/1:0,7:7:21:223,21,0	0/0:6,0:6:18:0,18,198	0/0:7,0:7:21:0,21,223	0/0:2,0:2:6:0,6,65	1/1:0,3:3:9:98,9,0	0/0:2,0:2:6:0,6,65	0/0:3,0:3:9:0,9,92	0/0:6,0:6:18:0,18,194	0/0:6,0:6:15:0,15,175	0/0:6,0:6:18:0,18,199	0/0:2,0:2:6:0,6,65	0/0:4,0:4:12:0,12,130	0/0:1,0:1:3:0,3,32	0/0:4,0:4:12:0,12,124	0/0:1,0:1:3:0,3,32	./.:.:.:.:.	1/1:0,7:7:21:224,21,0	0/0:5,0:5:15:0,15,151	1/1:0,3:3:9:93,9,0	1/1:0,5:5:15:159,15,0	0/0:2,0:2:6:0,6,62	0/0:1,0:1:3:0,3,29	0/0:7,0:7:21:0,21,213	0/0:4,0:4:12:0,12,134	0/0:2,0:2:6:0,6,65	1/1:0,2:2:6:65,6,0	1/1:0,5:5:15:154,15,0	0/0:3,0:3:9:0,9,97	0/0:2,0:2:6:0,6,68	0/0:2,0:2:6:0,6,63	0/1:1,6:7:14:168,0,14	0/0:1,0:1:3:0,3,30	1/1:0,2:2:6:62,6,0	./.:.:.:.:.	0/1:1,4:5:20:112,0,20	0/0:2,0:2:6:0,6,65	0/1:4,3:7:59:59,0,91	0/0:1,0:1:3:0,3,30	0/0:5,0:5:15:0,15,162	0/0:4,0:4:12:0,12,122	0/1:1,1:2:27:29,0,27	0/0:5,0:5:15:0,15,159	0/0:3,0:3:9:0,9,101	1/1:0,4:4:12:122,12,0	1/1:0,5:5:15:157,15,0	0/0:3,0:3:9:0,9,104	0/0:5,0:5:15:0,15,161	0/0:8,0:8:24:0,24,250	0/0:3,0:3:9:0,9,93	0/0:7,0:7:21:0,21,221	1/1:0,1:1:3:35,3,0	0/0:5,0:5:15:0,15,156	0/0:1,0:1:3:0,3,32	0/0:3,0:3:9:0,9,97	0/0:4,0:4:12:0,12,126	0/0:5,0:5:12:0,12,139	0/0:2,0:2:6:0,6,60	0/0:5,0:5:15:0,15,148	0/0:5,0:5:15:0,15,158	0/0:3,0:3:9:0,9,95	0/0:2,0:2:6:0,6,63	0/0:8,0:8:24:0,24,255	0/0:4,0:4:12:0,12,128	1/1:0,2:2:3:45,3,0	0/0:4,0:4:6:0,6,89	./.:.:.:.:.	0/0:4,0:4:9:0,9,109	1/1:0,5:5:9:120,9,0	0/1:3,4:7:65:77,0,65	0/0:2,0:2:3:0,3,45	0/0:34,0:34:99:0,102,1139
chr0	163722951	.	T	G	2500.44	.	AC=26;AF=0.110;AN=236;BaseQRankSum=-0.865;DP=631;Dels=0.00;FS=0.871;HaplotypeScore=0.0482;InbreedingCoeff=0.5512;MLEAC=23;MLEAF=0.097;MQ=59.73;MQ0=0;MQRankSum=0.455;QD=28.09;ReadPosRankSum=0.011	GT:AD:DP:GQ:PL	0/0:34,0:34:99:0,102,1059	1/1:0,30:30:90:950,90,0	0/0:6,0:6:18:0,18,193	0/0:27,0:27:81:0,81,825	0/0:18,0:18:51:0,51,533	0/0:2,0:2:6:0,6,61	0/0:5,0:5:15:0,15,154	./.:.:.:.:.	0/0:1,0:1:3:0,3,31	0/0:7,0:7:21:0,21,223	0/0:1,0:1:3:0,3,31	0/0:6,0:6:18:0,18,183	0/0:10,0:10:27:0,27,291	./.:.:.:.:.	0/0:14,0:14:42:0,42,436	0/0:9,0:9:27:0,27,274	0/0:5,0:5:15:0,15,151	0/0:1,0:1:3:0,3,32	1/1:0,1:1:3:31,3,0	0/0:2,0:2:6:0,6,64	./.:.:.:.:.	0/0:4,0:4:12:0,12,125	1/1:0,8:8:21:236,21,0	0/0:15,0:15:42:0,42,441	0/0:2,0:2:6:0,6,65	0/0:8,0:8:21:0,21,237	0/0:17,0:17:48:0,48,511	./.:.:.:.:.	0/0:3,0:3:9:0,9,90	0/0:8,0:8:24:0,24,252	0/0:4,0:4:12:0,12,128	0/0:1,0:1:3:0,3,32	0/0:3,0:3:9:0,9,95	0/0:3,0:3:9:0,9,97	0/0:13,0:13:39:0,39,412	0/0:1,0:1:3:0,3,28	0/0:8,0:8:24:0,24,254	0/0:4,0:4:12:0,12,125	0/0:6,0:6:18:0,18,187	./.:.:.:.:.	0/0:2,0:2:6:0,6,66	0/0:12,0:12:33:0,33,360	0/0:14,0:14:36:0,36,401	0/0:10,0:10:30:0,30,302	1/1:0,18:18:54:570,54,0	0/0:14,0:14:39:0,39,423	0/0:4,0:4:12:0,12,129	0/0:2,0:2:6:0,6,67	0/0:5,0:5:15:0,15,148	0/0:1,0:1:3:0,3,31	0/0:2,0:2:3:0,3,45	0/0:2,0:2:6:0,6,63	0/0:2,0:2:6:0,6,59	0/0:2,0:2:6:0,6,65	0/0:2,0:2:6:0,6,61	0/0:1,0:1:3:0,3,30	0/0:3,0:3:9:0,9,92	0/0:3,0:3:9:0,9,93	0/0:2,0:2:6:0,6,59	0/0:9,0:9:27:0,27,275	0/0:1,0:1:3:0,3,30	0/0:2,0:2:6:0,6,57	0/0:8,0:8:24:0,24,247	0/0:1,0:1:3:0,3,30	0/0:8,0:8:24:0,24,247	0/0:7,0:7:21:0,21,211	0/0:4,0:4:12:0,12,122	0/0:4,0:4:12:0,12,124	0/0:2,0:2:6:0,6,66	./.:.:.:.:.	./.:.:.:.:.	./.:.:.:.:.	0/0:2,0:2:6:0,6,66	0/0:7,0:7:21:0,21,207	0/0:5,0:5:15:0,15,152	0/0:5,0:5:12:0,12,140	0/0:4,0:4:12:0,12,122	0/0:4,0:4:12:0,12,125	./.:.:.:.:.	0/0:1,0:1:3:0,3,30	1/1:0,1:1:3:31,3,0	0/0:3,0:3:9:0,9,92	0/0:2,0:2:6:0,6,65	0/0:4,0:4:12:0,12,126	0/0:5,0:5:15:0,15,146	0/0:1,0:1:3:0,3,32	0/0:2,0:2:6:0,6,66	0/0:2,0:2:6:0,6,63	0/0:7,0:7:21:0,21,210	0/0:3,0:3:9:0,9,96	./.:.:.:.:.	0/0:2,0:2:6:0,6,65	0/0:4,0:4:12:0,12,120	0/0:4,0:4:12:0,12,113	0/0:1,0:1:3:0,3,33	0/0:1,0:1:3:0,3,31	0/0:4,0:4:12:0,12,130	./.:.:.:.:.	0/0:3,0:3:9:0,9,95	0/0:1,0:1:3:0,3,29	0/0:4,0:4:12:0,12,124	./.:.:.:.:.	0/0:4,0:4:12:0,12,123	1/1:0,3:3:9:94,9,0	1/1:0,3:3:9:100,9,0	1/1:0,5:5:15:161,15,0	0/0:1,0:1:3:0,3,33	0/0:4,0:4:9:0,9,105	./.:.:.:.:.	0/0:2,0:2:6:0,6,62	0/0:4,0:4:12:0,12,125	./.:.:.:.:.	0/0:5,0:5:15:0,15,149	0/0:4,0:4:12:0,12,122	0/0:3,0:3:9:0,9,95	0/0:6,0:6:18:0,18,183	./.:.:.:.:.	0/0:5,0:5:15:0,15,155	0/0:5,0:5:12:0,12,136	1/1:0,4:4:12:123,12,0	0/0:3,0:3:9:0,9,96	0/0:4,0:4:12:0,12,122	1/1:0,2:2:6:63,6,0	0/0:3,0:3:9:0,9,92	0/0:4,0:4:12:0,12,124	1/1:0,4:4:12:128,12,0	1/1:0,3:3:9:98,9,0	1/1:0,7:7:21:214,21,0	0/0:2,0:2:6:0,6,61	0/0:4,0:4:6:0,6,89	./.:.:.:.:.	0/0:2,0:2:3:0,3,45	./.:.:.:.:.	./.:.:.:.:.	0/0:2,0:2:6:0,6,63	./.:.:.:.:.	0/0:16,0:16:48:0,48,526
chr0	163723152	.	G	T	18541	.	AC=216;AF=0.850;AN=254;BaseQRankSum=-4.611;DP=773;Dels=0.00;FS=3.622;HaplotypeScore=0.1655;InbreedingCoeff=0.6284;MLEAC=221;MLEAF=0.870;MQ=58.16;MQ0=15;MQRankSum=-0.922;QD=29.02;ReadPosRankSum=-2.848	GT:AD:DP:GQ:PL	1/1:0,45:45:99:1437,135,0	0/0:25,0:25:72:0,72,784	1/1:0,14:14:36:382,36,0	1/1:0,31:31:81:871,81,0	1/1:0,14:14:42:420,42,0	1/1:0,4:4:12:121,12,0	1/1:0,5:5:15:158,15,0	1/1:0,5:5:15:154,15,0	1/1:0,2:2:6:65,6,0	1/1:0,13:13:36:383,36,0	./.:.:.:.:.	1/1:0,12:12:27:303,27,0	1/1:0,12:12:36:370,36,0	./.:.:.:.:.	1/1:0,16:16:39:436,39,0	1/1:0,9:9:21:223,21,0	1/1:0,10:10:27:277,27,0	1/1:0,1:1:3:32,3,0	0/0:5,0:5:9:0,9,121	1/1:0,1:1:3:32,3,0	1/1:0,1:1:3:32,3,0	1/1:0,3:3:9:97,9,0	0/0:10,0:10:27:0,27,300	1/1:0,24:24:66:685,66,0	1/1:0,2:2:6:62,6,0	1/1:0,15:15:45:467,45,0	1/1:0,19:19:57:573,57,0	1/1:0,1:1:3:32,3,0	./.:.:.:.:.	1/1:0,11:11:33:337,33,0	1/1:0,2:2:6:63,6,0	1/1:0,4:4:12:134,12,0	1/1:0,5:5:12:124,12,0	1/1:0,3:3:9:91,9,0	1/1:0,13:13:36:386,36,0	1/1:0,2:2:6:63,6,0	1/1:0,14:14:36:386,36,0	1/1:0,3:3:9:92,9,0	1/1:0,8:8:21:209,21,0	1/1:0,1:1:3:32,3,0	1/1:0,3:3:9:99,9,0	1/1:0,14:14:39:422,39,0	1/1:0,19:19:57:593,57,0	1/1:0,12:12:36:372,36,0	0/0:13,0:13:39:0,39,405	1/1:0,10:10:24:245,24,0	1/1:0,11:11:33:344,33,0	./.:.:.:.:.	1/1:0,6:6:18:191,18,0	1/1:0,2:2:6:63,6,0	1/1:0,1:1:3:32,3,0	1/1:0,2:2:6:59,6,0	1/1:0,5:5:15:159,15,0	1/1:0,2:2:6:62,6,0	1/1:0,1:1:3:32,3,0	1/1:0,2:2:6:59,6,0	1/1:0,5:5:15:159,15,0	1/1:0,2:2:3:32,3,0	1/1:0,2:2:6:64,6,0	1/1:0,8:8:21:230,21,0	1/1:0,3:3:9:98,9,0	1/1:0,4:4:12:120,12,0	1/1:0,2:2:6:59,6,0	1/1:0,3:3:9:95,9,0	1/1:0,6:6:18:195,18,0	1/1:0,5:5:15:157,15,0	1/1:0,7:7:21:223,21,0	1/1:0,8:8:24:250,24,0	1/1:0,6:6:12:153,12,0	./.:.:.:.:.	1/1:0,2:2:6:63,6,0	1/1:0,2:2:6:60,6,0	1/1:0,3:3:9:95,9,0	1/1:0,8:8:18:210,18,0	1/1:0,2:2:6:63,6,0	1/1:0,2:2:6:64,6,0	1/1:0,3:3:9:97,9,0	1/1:0,3:3:9:92,9,0	1/1:0,1:1:3:32,3,0	1/1:0,4:4:12:122,12,0	0/0:2,0:2:6:0,6,63	0/0:1,0:1:3:0,3,32	1/1:0,4:4:12:128,12,0	1/1:0,1:1:3:30,3,0	1/1:0,4:4:9:89,9,0	1/1:0,3:3:9:94,9,0	1/1:0,2:2:6:65,6,0	1/1:0,3:3:9:92,9,0	1/1:0,5:5:15:153,15,0	1/1:0,2:2:6:63,6,0	1/1:0,2:2:6:62,6,0	1/1:0,5:5:15:158,15,0	1/1:0,4:4:12:122,12,0	1/1:0,3:3:9:89,9,0	1/1:0,6:6:18:186,18,0	1/1:0,1:1:3:32,3,0	1/1:0,4:4:12:130,12,0	./.:.:.:.:.	1/1:0,5:5:12:123,12,0	./.:.:.:.:.	1/1:0,7:7:21:225,21,0	1/1:0,1:1:3:33,3,0	1/1:0,1:1:3:32,3,0	0/0:4,0:4:12:0,12,128	0/0:5,0:5:15:0,15,153	0/0:3,0:3:9:0,9,98	1/1:0,5:5:15:167,15,0	0/0:3,0:3:9:0,9,92	1/1:0,2:2:6:63,6,0	1/1:0,1:1:3:30,3,0	1/1:0,6:6:15:149,15,0	1/1:0,2:2:6:63,6,0	1/1:0,9:9:27:270,27,0	1/1:0,4:4:9:112,9,0	1/1:0,6:6:18:176,18,0	1/1:0,6:6:18:192,18,0	1/1:0,4:4:12:122,12,0	1/1:0,2:2:6:60,6,0	1/1:0,2:2:6:63,6,0	0/0:7,0:7:21:0,21,225	1/1:0,4:4:12:121,12,0	1/1:0,2:2:6:61,6,0	0/0:3,0:3:9:0,9,97	1/1:0,3:3:9:94,9,0	1/1:0,3:3:9:89,9,0	0/0:4,0:4:12:0,12,120	0/0:4,0:4:12:0,12,131	0/0:6,1:7:15:0,15,172	1/1:0,4:4:9:89,9,0	1/1:0,4:4:9:107,9,0	./.:.:.:.:.	0/0:2,0:2:3:0,3,45	0/0:2,0:2:3:0,3,45	./.:.:.:.:.	./.:.:.:.:.	0/0:4,0:4:3:0,3,45	0/0:29,0:29:87:0,87,983
chr0	163723553	.	A	C	2548.31	.	AC=41;AF=0.163;AN=252;BaseQRankSum=-2.562;DP=710;Dels=0.00;FS=2.330;HaplotypeScore=0.1119;InbreedingCoeff=0.5655;MLEAC=36;MLEAF=0.143;MQ=59.46;MQ0=0;MQRankSum=-0.460;QD=24.04;ReadPosRankSum=-1.663	GT:AD:DP:GQ:PL	0/0:48,0:48:99:0,144,1522	0/0:14,0:14:42:0,42,442	1/1:0,9:9:27:284,27,0	0/0:27,0:27:81:0,81,841	0/0:11,0:11:33:0,33,342	1/1:0,4:4:12:126,12,0	0/0:11,0:11:30:0,30,330	0/0:1,0:1:3:0,3,31	./.:.:.:.:.	0/0:9,0:9:27:0,27,288	0/0:1,0:1:3:0,3,33	0/0:11,0:11:33:0,33,342	0/0:19,0:19:57:0,57,584	./.:.:.:.:.	0/0:15,0:15:45:0,45,474	0/0:11,0:11:33:0,33,334	0/0:15,0:15:45:0,45,467	./.:.:.:.:.	0/0:7,0:7:21:0,21,223	1/1:0,5:5:12:134,12,0	1/1:0,2:2:6:65,6,0	1/1:0,3:3:9:89,9,0	0/0:13,0:13:39:0,39,410	0/0:15,0:15:45:0,45,459	0/0:2,0:2:6:0,6,65	0/1:5,4:9:95:95,0,126	0/0:9,0:9:24:0,24,253	0/0:7,0:7:21:0,21,225	0/0:2,0:2:6:0,6,63	0/0:8,0:8:24:0,24,254	0/0:2,0:2:6:0,6,65	0/0:4,0:4:12:0,12,126	0/0:5,0:5:15:0,15,162	./.:.:.:.:.	1/1:0,16:16:48:492,48,0	1/1:0,3:3:9:97,9,0	0/0:18,0:18:51:0,51,546	1/1:0,6:6:18:184,18,0	0/0:3,0:3:9:0,9,82	./.:.:.:.:.	0/0:1,0:1:3:0,3,34	0/0:10,0:10:30:0,30,314	0/0:8,0:8:24:0,24,250	0/0:10,0:10:30:0,30,307	0/0:7,0:7:21:0,21,217	0/0:9,0:9:27:0,27,278	1/1:0,12:12:36:369,36,0	0/0:2,0:2:6:0,6,61	0/0:2,0:2:6:0,6,61	0/0:5,0:5:15:0,15,159	0/0:3,0:3:9:0,9,95	0/0:4,0:4:12:0,12,126	0/0:3,0:3:9:0,9,95	0/0:2,0:2:6:0,6,59	0/0:2,0:2:6:0,6,61	0/0:1,0:1:3:0,3,34	0/0:4,0:4:12:0,12,122	0/0:5,0:5:15:0,15,153	0/0:2,0:2:6:0,6,51	0/0:4,0:4:12:0,12,124	0/0:3,0:3:6:0,6,63	0/0:4,0:4:12:0,12,130	0/0:6,0:6:18:0,18,195	0/0:4,0:4:12:0,12,125	0/0:4,0:4:12:0,12,129	0/0:1,0:1:3:0,3,31	0/0:1,0:1:3:0,3,32	0/0:7,0:7:21:0,21,216	0/0:5,0:5:15:0,15,153	./.:.:.:.:.	0/0:2,0:2:6:0,6,61	1/1:0,1:1:3:27,3,0	1/1:0,2:2:6:62,6,0	0/1:1,4:5:15:104,0,15	0/0:3,0:3:9:0,9,92	0/0:8,0:8:24:0,24,246	0/0:5,0:5:15:0,15,156	1/1:0,4:4:12:120,12,0	0/0:3,0:3:9:0,9,95	0/0:7,0:7:18:0,18,211	0/0:2,0:2:6:0,6,59	0/0:3,0:3:9:0,9,95	0/0:2,0:2:6:0,6,67	1/1:0,3:3:9:89,9,0	0/0:2,0:2:6:0,6,61	0/0:1,0:1:3:0,3,32	0/0:1,0:1:3:0,3,32	0/0:2,0:2:6:0,6,59	0/0:4,0:4:12:0,12,128	0/0:1,0:1:3:0,3,32	./.:.:.:.:.	0/0:3,0:3:9:0,9,96	0/0:4,0:4:12:0,12,126	0/0:2,0:2:6:0,6,61	0/0:2,0:2:6:0,6,63	0/0:2,0:2:6:0,6,65	0/0:6,0:6:18:0,18,189	0/0:2,0:2:6:0,6,62	./.:.:.:.:.	0/0:2,0:2:6:0,6,61	0/0:3,0:3:9:0,9,97	0/0:1,0:1:3:0,3,32	0/0:1,0:1:3:0,3,31	0/0:2,0:2:6:0,6,61	0/0:2,0:2:6:0,6,61	0/0:5,0:5:15:0,15,153	0/1:2,3:5:52:88,0,52	./.:.:.:.:.	1/1:0,1:1:3:30,3,0	0/0:1,0:1:3:0,3,33	0/0:3,0:3:9:0,9,97	1/1:0,1:1:3:30,3,0	1/1:0,9:9:27:272,27,0	0/0:6,0:6:18:0,18,184	0/0:6,0:6:18:0,18,187	0/0:9,0:9:27:0,27,286	0/0:2,0:2:6:0,6,61	0/0:4,0:4:12:0,12,119	./.:.:.:.:.	0/0:3,0:3:6:0,6,63	0/0:9,0:9:27:0,27,275	1/1:0,1:1:3:32,3,0	0/0:7,0:7:21:0,21,215	1/1:0,2:2:6:64,6,0	1/1:0,3:3:9:86,9,0	0/0:3,0:3:9:0,9,89	0/0:5,0:5:15:0,15,155	0/0:4,0:4:12:0,12,125	./.:.:.:.:.	0/0:11,0:11:21:0,21,260	0/0:3,0:3:9:0,9,95	0/0:4,0:4:6:0,6,89	0/0:2,0:2:3:0,3,45	0/0:3,0:3:6:0,6,75	0/0:6,0:6:15:0,15,172	0/0:1,0:1:3:0,3,32	0/0:22,0:22:66:0,66,756
chr0	163723596	.	A	T	13668.9	.	AC=201;AF=0.824;AN=244;BaseQRankSum=-0.716;DP=565;Dels=0.00;FS=9.571;HaplotypeScore=0.0060;InbreedingCoeff=0.5401;MLEAC=206;MLEAF=0.844;MQ=59.17;MQ0=0;MQRankSum=1.574;QD=29.08;ReadPosRankSum=-1.932	GT:AD:DP:GQ:PL	1/1:0,46:46:99:1451,138,0	0/0:7,0:7:21:0,21,220	1/1:0,7:7:21:215,21,0	1/1:0,21:21:63:642,63,0	1/1:0,11:11:33:336,33,0	1/1:0,4:4:12:118,12,0	1/1:0,6:6:15:148,15,0	./.:.:.:.:.	./.:.:.:.:.	1/1:0,8:8:24:248,24,0	1/1:0,1:1:3:35,3,0	1/1:0,5:5:15:153,15,0	1/1:0,12:12:36:367,36,0	./.:.:.:.:.	1/1:0,12:12:33:360,33,0	1/1:0,6:6:18:188,18,0	1/1:0,14:14:39:417,39,0	./.:.:.:.:.	0/0:2,0:2:6:0,6,65	1/1:0,3:3:9:91,9,0	1/1:0,1:1:3:34,3,0	1/1:0,5:5:15:158,15,0	0/0:7,0:7:21:0,21,214	1/1:0,8:8:24:239,24,0	./.:.:.:.:.	1/1:0,6:6:18:184,18,0	1/1:0,8:8:21:227,21,0	1/1:0,3:3:9:98,9,0	1/1:0,1:1:3:34,3,0	1/1:0,3:3:9:95,9,0	1/1:0,2:2:6:65,6,0	1/1:0,4:4:12:121,12,0	1/1:0,6:6:18:181,18,0	./.:.:.:.:.	1/1:0,12:12:33:356,33,0	1/1:0,3:3:9:92,9,0	1/1:0,14:14:42:431,42,0	1/1:0,4:4:12:119,12,0	1/1:0,4:4:12:124,12,0	./.:.:.:.:.	./.:.:.:.:.	1/1:0,7:7:21:217,21,0	1/1:0,12:12:36:369,36,0	1/1:0,7:7:21:218,21,0	0/0:3,0:3:9:0,9,92	1/1:0,7:7:21:227,21,0	1/1:0,6:6:18:189,18,0	1/1:0,1:1:3:31,3,0	1/1:0,2:2:6:64,6,0	1/1:0,2:2:6:63,6,0	1/1:0,3:3:9:92,9,0	1/1:0,3:3:9:94,9,0	1/1:0,3:3:9:93,9,0	1/1:0,2:2:6:59,6,0	1/1:0,2:2:6:62,6,0	1/1:0,1:1:3:31,3,0	1/1:0,3:3:9:92,9,0	1/1:0,5:5:15:157,15,0	1/1:0,1:1:3:31,3,0	1/1:0,3:3:9:95,9,0	1/1:0,2:2:6:64,6,0	1/1:0,2:2:6:60,6,0	1/1:0,3:3:9:96,9,0	1/1:0,1:1:3:31,3,0	1/1:0,2:2:6:61,6,0	1/1:0,3:3:9:92,9,0	1/1:0,1:1:3:32,3,0	1/1:0,3:3:9:96,9,0	1/1:0,2:2:6:61,6,0	./.:.:.:.:.	1/1:0,2:2:6:61,6,0	1/1:0,1:1:3:29,3,0	1/1:0,3:3:9:97,9,0	1/1:0,4:4:12:116,12,0	1/1:0,4:4:12:118,12,0	1/1:0,8:8:24:246,24,0	0/1:2,2:4:24:24,0,59	1/1:0,3:3:9:94,9,0	1/1:0,2:2:6:61,6,0	1/1:0,3:3:9:93,9,0	0/0:2,0:2:6:0,6,65	0/0:2,0:2:6:0,6,60	1/1:0,2:2:6:61,6,0	1/1:0,5:5:15:158,15,0	1/1:0,1:1:3:32,3,0	./.:.:.:.:.	./.:.:.:.:.	1/1:0,2:2:6:65,6,0	1/1:0,1:1:3:31,3,0	1/1:0,1:1:3:30,3,0	1/1:0,1:1:3:31,3,0	1/1:0,2:2:6:63,6,0	1/1:0,4:4:12:122,12,0	1/1:0,2:2:6:65,6,0	1/1:0,1:1:3:31,3,0	1/1:0,2:2:6:61,6,0	1/1:0,4:4:12:120,12,0	1/1:0,2:2:6:63,6,0	1/1:0,2:2:6:59,6,0	1/1:0,1:1:3:31,3,0	1/1:0,2:2:6:63,6,0	./.:.:.:.:.	1/1:0,1:1:3:33,3,0	0/0:3,0:3:9:0,9,94	0/0:3,0:3:6:0,6,67	0/0:1,0:1:3:0,3,31	1/1:0,2:2:6:64,6,0	0/0:2,0:2:6:0,6,63	1/1:0,1:1:3:31,3,0	./.:.:.:.:.	1/1:0,4:4:12:120,12,0	1/1:0,1:1:3:32,3,0	1/1:0,7:7:21:214,21,0	1/1:0,4:4:12:123,12,0	1/1:0,6:6:18:184,18,0	1/1:0,5:5:15:156,15,0	1/1:0,1:1:3:33,3,0	1/1:0,4:4:12:126,12,0	./.:.:.:.:.	0/0:3,0:3:9:0,9,94	1/1:0,7:7:21:214,21,0	1/1:0,3:3:9:94,9,0	0/0:5,0:5:15:0,15,158	1/1:0,2:2:6:63,6,0	1/1:0,4:4:12:123,12,0	0/0:4,0:4:12:0,12,125	0/0:3,0:3:9:0,9,92	0/0:3,0:3:9:0,9,97	./.:.:.:.:.	1/1:0,11:11:21:244,21,0	0/0:4,0:4:12:0,12,123	0/0:2,0:2:3:0,3,45	0/0:2,0:2:3:0,3,45	0/1:2,1:3:26:26,0,39	0/1:4,2:6:47:47,0,92	0/0:3,0:3:9:0,9,94	0/0:34,0:34:99:0,102,1157
chr0	163723913	.	A	T	14665.2	.	AC=198;AF=0.825;AN=240;BaseQRankSum=-0.408;DP=618;Dels=0.00;FS=1.729;HaplotypeScore=0.0922;InbreedingCoeff=0.5868;MLEAC=193;MLEAF=0.804;MQ=59.53;MQ0=0;MQRankSum=0.524;QD=28.81;ReadPosRankSum=-4.209	GT:AD:DP:GQ:PL	1/1:0,26:26:78:840,78,0	0/0:12,0:12:36:0,36,369	1/1:0,6:6:18:194,18,0	1/1:0,23:23:69:720,69,0	1/1:0,8:8:24:245,24,0	1/1:0,13:13:39:406,39,0	1/1:0,6:6:18:183,18,0	./.:.:.:.:.	1/1:0,2:2:6:67,6,0	1/1:0,15:15:45:462,45,0	1/1:0,1:1:3:33,3,0	1/1:0,11:11:33:336,33,0	1/1:0,15:15:45:458,45,0	1/1:0,1:1:3:32,3,0	1/1:0,12:12:36:371,36,0	1/1:0,5:5:15:160,15,0	1/1:0,16:16:48:489,48,0	./.:.:.:.:.	0/0:5,0:5:15:0,15,149	1/1:0,7:7:21:216,21,0	1/1:0,1:1:3:32,3,0	1/1:0,5:5:12:137,12,0	0/0:9,0:9:27:0,27,276	1/1:0,23:23:66:705,66,0	1/1:0,2:2:6:67,6,0	1/1:0,12:12:36:382,36,0	1/1:0,7:7:21:222,21,0	1/1:0,1:1:3:32,3,0	./.:.:.:.:.	1/1:0,7:7:21:220,21,0	./.:.:.:.:.	./.:.:.:.:.	1/1:0,13:15:39:411,39,0	1/1:0,3:3:9:96,9,0	1/1:0,12:12:36:375,36,0	1/1:0,1:1:3:30,3,0	1/1:0,11:11:33:347,33,0	1/1:0,8:8:24:251,24,0	1/1:0,10:10:27:291,27,0	./.:.:.:.:.	1/1:0,2:2:6:63,6,0	1/1:0,3:3:9:92,9,0	1/1:0,7:7:21:217,21,0	1/1:0,8:8:24:245,24,0	0/0:13,0:13:39:0,39,410	1/1:0,13:13:33:384,33,0	1/1:0,6:6:15:173,15,0	1/1:0,1:1:3:31,3,0	1/1:0,5:5:15:164,15,0	1/1:0,1:1:3:31,3,0	1/1:0,2:2:6:66,6,0	1/1:0,1:1:3:29,3,0	1/1:0,2:2:6:62,6,0	1/1:0,3:3:9:92,9,0	1/1:0,2:2:6:57,6,0	1/1:0,2:2:6:59,6,0	1/1:0,6:6:18:191,18,0	1/1:0,1:1:3:32,3,0	1/1:0,3:3:6:74,6,0	1/1:0,7:7:21:218,21,0	1/1:0,1:1:3:31,3,0	1/1:0,3:3:9:98,9,0	1/1:0,3:3:9:97,9,0	1/1:0,1:1:3:29,3,0	1/1:0,3:3:9:88,9,0	1/1:0,3:3:9:97,9,0	1/1:0,3:3:9:91,9,0	1/1:0,5:5:15:162,15,0	1/1:0,4:4:12:126,12,0	./.:.:.:.:.	1/1:0,3:3:9:92,9,0	1/1:0,1:1:3:30,3,0	1/1:0,1:1:3:31,3,0	1/1:0,5:5:15:152,15,0	1/1:0,7:7:21:218,21,0	1/1:0,2:2:6:63,6,0	1/1:0,1:1:3:32,3,0	./.:.:.:.:.	1/1:0,2:2:6:57,6,0	1/1:0,1:1:3:32,3,0	0/0:2,0:2:6:0,6,63	./.:.:.:.:.	1/1:0,6:6:18:191,18,0	1/1:0,3:3:9:92,9,0	1/1:0,3:3:9:93,9,0	1/1:0,3:3:9:91,9,0	1/1:0,2:2:6:67,6,0	1/1:0,2:2:6:63,6,0	1/1:0,3:3:9:96,9,0	./.:.:.:.:.	1/1:0,2:2:6:64,6,0	1/1:0,5:5:15:158,15,0	./.:.:.:.:.	1/1:0,4:4:12:123,12,0	./.:.:.:.:.	1/1:0,3:3:9:94,9,0	1/1:0,2:2:6:62,6,0	1/1:0,3:3:9:95,9,0	1/1:0,3:3:9:97,9,0	1/1:0,2:2:6:61,6,0	1/1:0,3:3:9:97,9,0	./.:.:.:.:.	1/1:0,2:2:6:63,6,0	0/0:2,0:2:6:0,6,61	0/0:3,0:3:9:0,9,95	0/0:4,0:4:12:0,12,118	1/1:0,3:3:9:98,9,0	0/0:5,0:5:15:0,15,154	./.:.:.:.:.	1/1:0,2:2:6:59,6,0	1/1:0,3:3:9:93,9,0	./.:.:.:.:.	1/1:0,6:6:18:186,18,0	1/1:0,4:4:12:122,12,0	1/1:0,3:3:9:97,9,0	./.:.:.:.:.	1/1:0,2:2:6:64,6,0	1/1:0,2:2:6:59,6,0	1/1:0,4:4:12:120,12,0	0/0:2,0:2:6:0,6,64	1/1:0,2:2:6:64,6,0	1/1:0,1:1:3:33,3,0	0/0:4,0:4:12:0,12,122	0/1:1,5:6:15:135,0,15	1/1:0,2:2:6:63,6,0	0/0:2,0:2:6:0,6,60	0/0:3,0:3:9:0,9,93	0/0:3,0:3:9:0,9,97	1/1:0,3:3:9:94,9,0	./.:.:.:.:.	0/0:2,0:2:6:0,6,59	0/0:2,0:3:6:0,6,60	0/0:4,0:4:9:0,9,108	0/1:2,4:6:36:69,0,36	0/0:2,0:2:3:0,3,45	0/0:3,0:3:6:0,6,75	0/0:25,0:25:75:0,75,837
chr0	163724217	.	G	A	17248.5	.	AC=211;AF=0.837;AN=252;BaseQRankSum=-5.828;DP=715;Dels=0.00;FS=15.556;HaplotypeScore=0.0610;InbreedingCoeff=0.5902;MLEAC=214;MLEAF=0.849;MQ=59.46;MQ0=1;MQRankSum=-0.958;QD=29.33;ReadPosRankSum=-0.693	GT:AD:DP:GQ:PL	1/1:0,42:42:99:1276,120,0	0/0:12,0:12:36:0,36,388	1/1:0,9:9:24:241,24,0	1/1:0,35:35:99:1045,102,0	1/1:0,6:6:18:188,18,0	1/1:0,11:11:33:332,33,0	1/1:0,8:8:24:243,24,0	1/1:0,2:2:6:65,6,0	1/1:0,2:2:6:63,6,0	1/1:0,7:7:21:220,21,0	1/1:0,1:1:3:31,3,0	1/1:0,12:12:36:369,36,0	1/1:0,11:11:33:336,33,0	./.:.:.:.:.	1/1:0,19:19:51:557,51,0	1/1:0,5:5:12:140,12,0	1/1:0,12:12:36:375,36,0	1/1:0,1:1:3:31,3,0	0/0:12,0:12:33:0,33,370	1/1:0,2:2:6:61,6,0	1/1:0,2:2:6:56,6,0	1/1:0,12:12:36:368,36,0	0/0:11,0:11:27:0,27,298	1/1:0,17:17:51:527,51,0	1/1:0,3:3:9:93,9,0	1/1:0,16:16:48:494,48,0	1/1:1,7:8:21:208,21,0	./.:.:.:.:.	./.:.:.:.:.	1/1:0,9:9:27:275,27,0	1/1:0,1:1:3:31,3,0	1/1:0,2:2:6:62,6,0	1/1:0,11:11:33:331,33,0	1/1:0,1:1:3:32,3,0	1/1:0,12:12:33:348,33,0	1/1:0,1:1:3:35,3,0	1/1:0,11:11:33:342,33,0	1/1:0,8:8:24:237,24,0	1/1:0,8:8:24:251,24,0	1/1:0,3:3:9:92,9,0	1/1:0,2:2:6:62,6,0	1/1:0,8:8:24:242,24,0	1/1:0,17:17:51:521,51,0	1/1:0,15:15:42:454,42,0	0/0:12,0:12:33:0,33,365	1/1:0,13:14:36:390,36,0	1/1:0,9:9:24:271,24,0	1/1:0,1:1:3:32,3,0	1/1:0,2:2:6:63,6,0	1/1:0,8:8:18:216,18,0	1/1:0,1:1:3:32,3,0	1/1:0,1:1:3:32,3,0	1/1:0,7:7:18:198,18,0	1/1:0,4:4:12:126,12,0	1/1:0,6:6:18:189,18,0	1/1:0,2:2:6:60,6,0	1/1:0,1:1:3:28,3,0	1/1:0,3:3:9:96,9,0	./.:.:.:.:.	1/1:0,8:8:24:245,24,0	1/1:0,2:2:6:63,6,0	1/1:0,3:3:9:100,9,0	1/1:0,4:4:12:122,12,0	1/1:0,1:1:3:33,3,0	1/1:0,1:1:3:30,3,0	1/1:0,3:3:9:95,9,0	1/1:0,4:4:12:118,12,0	1/1:0,4:4:12:118,12,0	1/1:0,7:7:21:215,21,0	./.:.:.:.:.	1/1:0,3:3:9:95,9,0	1/1:0,4:4:9:103,9,0	1/1:0,6:6:18:183,18,0	1/1:0,6:6:15:169,15,0	1/1:0,2:2:6:58,6,0	1/1:0,1:1:3:32,3,0	1/1:0,3:3:9:93,9,0	1/1:0,4:4:12:122,12,0	1/1:0,1:1:3:31,3,0	1/1:0,3:3:9:91,9,0	0/0:3,0:3:9:0,9,95	./.:.:.:.:.	1/1:0,1:1:3:30,3,0	1/1:0,2:2:6:60,6,0	1/1:0,2:2:6:64,6,0	./.:.:.:.:.	1/1:0,3:3:9:89,9,0	./.:.:.:.:.	./.:.:.:.:.	1/1:0,1:1:3:31,3,0	1/1:0,3:3:9:88,9,0	1/1:0,4:4:12:124,12,0	1/1:0,5:5:15:151,15,0	1/1:0,2:2:6:61,6,0	1/1:0,1:1:3:30,3,0	1/1:0,4:4:12:116,12,0	1/1:0,3:3:9:97,9,0	1/1:0,6:6:15:173,15,0	1/1:0,1:1:3:32,3,0	1/1:0,2:2:6:61,6,0	1/1:0,2:2:6:62,6,0	1/1:0,3:3:9:92,9,0	1/1:0,7:7:21:212,21,0	0/0:1,0:1:3:0,3,32	0/0:2,0:2:6:0,6,64	0/0:5,0:5:15:0,15,149	1/1:0,2:2:6:66,6,0	0/0:4,0:4:12:0,12,124	1/1:0,2:2:6:61,6,0	1/1:0,1:1:3:32,3,0	1/1:0,7:7:21:218,21,0	1/1:0,2:2:6:62,6,0	1/1:0,2:2:6:60,6,0	1/1:0,6:6:18:182,18,0	1/1:0,2:2:6:61,6,0	1/1:0,3:3:9:94,9,0	1/1:0,5:5:15:152,15,0	./.:.:.:.:.	1/1:0,1:1:3:30,3,0	0/0:1,0:1:3:0,3,31	1/1:0,3:3:9:89,9,0	1/1:0,3:3:9:93,9,0	0/0:1,0:1:3:0,3,31	1/1:0,2:2:6:61,6,0	./.:.:.:.:.	0/0:5,0:5:15:0,15,162	0/0:1,0:1:3:0,3,35	0/0:4,0:4:12:0,12,126	1/1:0,8:8:24:245,24,0	1/1:0,2:2:3:45,3,0	0/0:5,0:5:9:0,9,121	0/0:2,0:2:6:0,6,61	0/0:13,0:13:21:0,21,300	0/1:2,2:4:39:39,0,39	0/0:4,0:4:6:0,6,89	0/0:4,0:4:9:0,9,107	0/0:25,0:25:75:0,75,836
chr0	163728839	.	A	G	1940.95	.	AC=28;AF=0.109;AN=258;BaseQRankSum=1.559;DP=716;Dels=0.00;FS=1.565;HaplotypeScore=0.0594;InbreedingCoeff=0.5248;MLEAC=23;MLEAF=0.089;MQ=59.73;MQ0=0;MQRankSum=-1.771;QD=25.88;ReadPosRankSum=0.343	GT:AD:DP:GQ:PL	0/0:34,0:34:99:0,102,1049	0/0:22,0:22:63:0,63,650	0/0:9,0:9:24:0,24,258	0/0:21,0:21:63:0,63,622	0/0:16,0:16:48:0,48,479	0/0:9,0:9:27:0,27,275	0/0:7,0:7:21:0,21,215	0/0:1,0:1:3:0,3,32	0/0:3,0:3:9:0,9,95	0/0:9,0:9:27:0,27,275	0/0:3,0:3:9:0,9,97	1/1:1,14:15:39:414,39,0	0/0:15,0:15:45:0,45,456	./.:.:.:.:.	0/0:11,0:11:33:0,33,328	0/0:11,0:11:33:0,33,321	0/0:12,0:12:33:0,33,343	0/0:2,0:2:6:0,6,63	0/0:5,0:5:12:0,12,139	0/0:2,0:2:6:0,6,64	./.:.:.:.:.	0/0:8,0:8:18:0,18,214	0/0:14,0:14:39:0,39,414	1/1:0,20:20:60:618,60,0	./.:.:.:.:.	0/0:9,0:9:24:0,24,254	0/0:7,0:7:18:0,18,180	0/0:2,0:2:6:0,6,61	0/0:3,0:3:9:0,9,97	0/0:15,0:15:45:0,45,455	0/0:4,0:4:12:0,12,132	0/0:2,0:2:6:0,6,65	0/0:11,0:11:24:0,24,286	0/0:5,0:5:15:0,15,164	0/0:12,0:12:33:0,33,356	0/0:3,0:3:9:0,9,95	0/0:8,0:8:24:0,24,249	0/0:7,0:7:21:0,21,207	0/0:8,0:8:24:0,24,234	0/0:2,0:2:6:0,6,65	0/0:3,0:3:9:0,9,100	0/0:9,0:9:27:0,27,276	0/0:20,0:20:60:0,60,615	1/1:0,11:11:33:339,33,0	0/0:10,0:10:30:0,30,302	0/0:13,0:13:30:0,30,346	0/0:8,0:8:24:0,24,248	1/1:0,1:1:3:33,3,0	0/0:2,0:2:6:0,6,61	0/0:5,0:5:15:0,15,153	0/0:2,0:2:6:0,6,64	0/0:2,0:2:6:0,6,61	0/0:2,0:2:6:0,6,63	0/0:5,0:5:15:0,15,152	1/1:0,6:6:18:178,18,0	0/0:1,0:1:3:0,3,32	1/1:0,1:1:3:31,3,0	1/1:0,3:3:9:91,9,0	0/0:2,0:2:6:0,6,60	1/1:0,7:7:18:201,18,0	0/0:4,0:4:12:0,12,119	0/0:1,0:1:3:0,3,29	0/0:2,0:2:6:0,6,62	0/0:1,0:1:3:0,3,31	0/0:7,0:7:21:0,21,211	0/0:3,0:3:9:0,9,93	0/0:1,0:1:3:0,3,31	0/0:3,0:3:9:0,9,97	0/0:2,0:2:6:0,6,59	./.:.:.:.:.	0/0:2,0:2:6:0,6,61	0/0:2,0:2:6:0,6,59	./.:.:.:.:.	0/0:2,0:2:6:0,6,59	1/1:0,2:2:6:61,6,0	1/1:0,2:2:6:60,6,0	0/0:1,0:1:3:0,3,31	0/0:1,0:1:3:0,3,31	1/1:0,1:1:3:32,3,0	0/0:3,0:3:9:0,9,91	0/0:3,0:3:9:0,9,89	0/0:4,0:4:9:0,9,104	0/0:5,0:5:15:0,15,155	0/0:4,0:4:12:0,12,118	0/0:2,0:2:6:0,6,59	0/0:3,0:3:9:0,9,95	0/0:5,0:5:12:0,12,139	0/0:2,0:2:6:0,6,59	0/0:4,0:4:12:0,12,118	0/0:4,0:4:12:0,12,128	0/0:1,0:1:3:0,3,30	0/0:3,0:3:9:0,9,91	./.:.:.:.:.	0/0:1,0:1:3:0,3,31	0/0:5,0:5:15:0,15,150	0/0:6,0:6:18:0,18,192	0/0:3,0:3:9:0,9,97	0/0:3,0:3:9:0,9,90	0/0:1,0:1:3:0,3,31	0/0:1,0:1:3:0,3,30	0/0:5,0:5:15:0,15,148	0/0:4,0:4:12:0,12,121	0/0:2,0:2:6:0,6,60	./.:.:.:.:.	0/0:4,0:4:12:0,12,128	0/0:3,0:3:9:0,9,89	0/0:3,0:3:9:0,9,92	0/0:3,0:3:9:0,9,88	0/0:1,0:1:3:0,3,31	0/0:3,0:3:6:0,6,76	0/0:7,0:7:21:0,21,208	0/0:1,0:1:3:0,3,30	0/0:5,0:5:15:0,15,149	0/0:7,0:7:21:0,21,210	0/0:2,0:2:6:0,6,59	0/0:3,0:3:9:0,9,92	0/0:4,0:4:12:0,12,122	0/0:4,0:4:12:0,12,123	1/1:0,2:2:6:63,6,0	0/0:1,0:1:3:0,3,30	1/1:0,2:2:6:65,6,0	0/0:5,0:5:15:0,15,156	0/0:6,0:6:18:0,18,183	0/0:5,0:5:15:0,15,148	0/0:5,0:5:15:0,15,139	0/0:1,0:1:3:0,3,30	0/0:2,0:2:3:0,3,30	0/0:6,0:6:18:0,18,179	1/1:0,2:2:6:59,6,0	0/0:4,0:4:6:0,6,89	0/0:2,0:2:3:0,3,45	./.:.:.:.:.	0/0:4,0:4:6:0,6,89	0/0:6,0:6:12:0,12,151	0/0:3,0:3:6:0,6,75	0/0:2,0:2:3:0,3,45	0/0:37,0:37:99:0,111,1252
chr0	163729018	.	A	G	4346.48	.	AC=45;AF=0.174;AN=258;BaseQRankSum=-1.047;DP=969;Dels=0.00;FS=0.000;HaplotypeScore=0.1107;InbreedingCoeff=0.5948;MLEAC=43;MLEAF=0.167;MQ=59.79;MQ0=0;MQRankSum=1.337;QD=25.27;ReadPosRankSum=-0.440	GT:AD:DP:GQ:PL	0/0:65,0:65:99:0,183,2024	0/0:26,0:26:66:0,66,756	1/1:0,21:21:57:621,57,0	0/0:39,0:39:99:0,108,1151	0/0:14,0:14:42:0,42,439	1/1:0,16:16:45:489,45,0	0/0:14,0:14:39:0,39,413	0/0:1,0:1:3:0,3,30	./.:.:.:.:.	0/0:25,0:25:69:0,69,726	./.:.:.:.:.	0/0:17,0:17:51:0,51,526	0/0:14,0:14:42:0,42,433	0/0:1,0:1:3:0,3,30	0/0:23,0:23:69:0,69,718	0/0:13,0:13:39:0,39,402	0/0:16,0:16:48:0,48,485	0/0:3,0:3:9:0,9,94	0/0:10,0:10:27:0,27,293	1/1:0,7:7:18:197,18,0	1/1:0,2:2:6:65,6,0	1/1:0,16:16:42:454,42,0	0/0:19,0:19:48:0,48,527	0/0:32,0:32:96:0,96,989	0/0:2,0:2:6:0,6,64	0/1:7,11:18:99:271,0,161	0/0:21,0:21:57:0,57,616	0/0:2,0:2:6:0,6,63	0/0:1,0:1:3:0,3,33	0/0:23,0:23:69:0,69,730	0/0:2,0:2:6:0,6,59	0/0:2,0:2:6:0,6,69	0/0:26,0:26:69:0,69,748	0/0:2,0:2:6:0,6,63	1/1:0,10:10:30:308,30,0	1/1:0,2:2:6:65,6,0	0/0:14,0:14:42:0,42,436	1/1:0,11:11:33:344,33,0	0/0:12,0:12:36:0,36,369	1/1:0,4:4:12:127,12,0	0/0:2,0:2:6:0,6,60	0/0:10,0:10:24:0,24,277	0/0:16,0:16:45:0,45,484	0/0:17,0:17:51:0,51,535	0/0:14,0:14:33:0,33,382	0/0:18,0:18:48:0,48,529	1/1:0,15:15:42:455,42,0	./.:.:.:.:.	0/0:2,0:2:6:0,6,53	0/0:9,0:9:24:0,24,268	0/0:1,0:1:3:0,3,31	0/0:5,0:5:15:0,15,150	0/0:9,0:9:27:0,27,289	./.:.:.:.:.	0/0:4,0:4:12:0,12,124	0/0:5,0:5:15:0,15,148	0/0:4,0:4:9:0,9,101	0/0:7,0:7:18:0,18,202	0/0:1,0:1:3:0,3,34	0/0:13,0:13:36:0,36,391	0/0:7,0:7:21:0,21,223	0/0:2,0:2:6:0,6,57	0/0:8,0:8:24:0,24,250	0/0:3,0:3:9:0,9,94	0/0:5,0:5:15:0,15,155	0/0:4,0:4:9:0,9,109	0/0:4,0:4:12:0,12,124	0/0:5,0:6:15:0,15,153	0/0:4,0:4:12:0,12,129	./.:.:.:.:.	0/0:3,0:3:9:0,9,97	1/1:0,3:3:9:92,9,0	1/1:0,3:3:9:96,9,0	0/1:3,1:4:19:19,0,80	./.:.:.:.:.	0/0:2,0:2:6:0,6,62	0/0:2,0:2:3:0,3,45	1/1:0,1:1:3:32,3,0	0/0:1,0:1:3:0,3,33	1/1:0,4:4:12:126,12,0	0/0:1,0:1:3:0,3,32	0/0:1,0:1:3:0,3,31	0/0:3,0:3:9:0,9,92	1/1:0,2:2:6:61,6,0	0/0:3,0:3:9:0,9,97	0/0:4,0:4:12:0,12,126	0/0:4,0:4:12:0,12,121	0/0:2,0:2:6:0,6,61	0/0:3,0:3:6:0,6,75	0/0:3,0:3:9:0,9,95	0/0:2,0:2:6:0,6,65	0/0:3,0:3:9:0,9,96	0/0:3,0:3:9:0,9,92	0/0:1,0:1:3:0,3,34	0/0:3,0:3:9:0,9,96	0/0:3,0:3:9:0,9,92	0/0:6,0:6:18:0,18,194	0/0:1,0:1:3:0,3,30	0/0:5,0:5:12:0,12,122	0/0:1,0:1:3:0,3,30	0/0:6,0:6:18:0,18,184	0/0:1,0:1:3:0,3,31	0/0:2,0:2:6:0,6,64	0/0:1,0:1:3:0,3,33	0/0:5,0:5:15:0,15,159	0/0:4,0:4:12:0,12,128	0/0:3,0:3:9:0,9,97	0/0:4,0:4:12:0,12,124	1/1:0,1:1:3:32,3,0	0/0:1,0:1:3:0,3,31	0/0:2,0:2:6:0,6,61	1/1:0,1:1:3:32,3,0	1/1:0,12:12:36:368,36,0	0/0:1,0:1:3:0,3,31	0/0:3,0:3:9:0,9,96	0/0:6,0:6:18:0,18,193	0/0:4,0:4:12:0,12,120	1/1:0,4:4:12:119,12,0	0/0:2,0:2:6:0,6,59	0/0:6,0:6:18:0,18,190	0/0:4,0:5:12:0,12,126	1/1:0,5:5:15:151,15,0	0/0:9,0:9:27:0,27,277	0/1:1,5:6:12:130,0,12	1/1:0,4:4:12:127,12,0	0/0:5,0:5:15:0,15,162	0/0:3,0:3:6:0,6,78	0/0:2,0:2:6:0,6,61	0/0:3,0:3:9:0,9,94	0/0:4,0:4:6:0,6,89	0/0:2,0:2:3:0,3,45	./.:.:.:.:.	0/0:2,0:2:3:0,3,45	0/0:5,0:5:9:0,9,121	0/0:2,0:2:3:0,3,45	./.:.:.:.:.	0/0:25,0:25:75:0,75,823
chr0	163730276	.	T	A	2248.69	.	AC=43;AF=0.184;AN=234;BaseQRankSum=0.479;DP=536;Dels=0.00;FS=12.333;HaplotypeScore=0.0170;InbreedingCoeff=0.5791;MLEAC=39;MLEAF=0.167;MQ=59.00;MQ0=0;MQRankSum=1.448;QD=24.99;ReadPosRankSum=-0.352	GT:AD:DP:GQ:PL	0/0:37,0:37:99:0,111,1157	0/0:11,0:11:30:0,30,321	1/1:0,11:11:30:327,30,0	0/0:20,0:20:60:0,60,610	0/0:6,0:6:18:0,18,178	1/1:0,2:2:6:60,6,0	0/0:1,0:1:3:0,3,30	./.:.:.:.:.	./.:.:.:.:.	0/0:5,0:5:15:0,15,157	./.:.:.:.:.	0/0:5,0:5:15:0,15,151	0/0:9,0:9:24:0,24,254	./.:.:.:.:.	0/0:5,0:5:15:0,15,152	0/0:4,0:4:12:0,12,117	0/0:7,0:7:18:0,18,199	0/0:1,0:1:3:0,3,31	0/0:4,0:4:12:0,12,118	1/1:0,3:3:6:72,6,0	1/1:0,1:1:3:30,3,0	1/1:0,6:6:18:185,18,0	0/0:3,0:3:9:0,9,90	0/0:13,0:13:39:0,39,412	./.:.:.:.:.	0/1:3,5:8:64:132,0,64	0/0:10,0:10:30:0,30,303	0/0:5,0:5:15:0,15,157	0/0:2,0:2:6:0,6,65	0/0:11,0:11:33:0,33,333	0/0:1,0:1:3:0,3,34	0/0:2,0:2:6:0,6,69	0/0:5,0:5:12:0,12,134	0/0:3,0:3:9:0,9,97	1/1:0,10:10:30:306,30,0	1/1:0,1:1:3:32,3,0	0/0:8,0:8:21:0,21,225	1/1:0,4:4:12:126,12,0	0/0:3,0:3:9:0,9,89	./.:.:.:.:.	0/0:4,0:4:12:0,12,134	0/0:8,0:8:21:0,21,222	0/0:17,0:17:48:0,48,510	0/0:2,0:2:6:0,6,62	0/0:14,0:14:39:0,39,420	0/0:5,0:5:15:0,15,148	1/1:0,4:4:12:126,12,0	0/0:3,0:3:9:0,9,93	0/0:1,0:1:3:0,3,31	0/0:2,0:2:6:0,6,61	0/0:2,0:2:6:0,6,57	0/0:1,0:1:3:0,3,29	0/0:2,0:2:6:0,6,60	./.:.:.:.:.	0/0:6,0:6:18:0,18,180	0/0:2,0:2:6:0,6,61	0/0:5,0:5:15:0,15,151	0/0:6,0:6:18:0,18,182	0/0:3,0:3:9:0,9,90	0/0:3,0:3:9:0,9,89	./.:.:.:.:.	0/0:1,0:1:3:0,3,30	0/0:5,0:5:12:0,12,134	0/0:3,0:3:9:0,9,86	0/0:4,0:4:12:0,12,122	0/0:3,0:3:9:0,9,86	0/0:1,0:1:3:0,3,33	0/0:8,0:8:24:0,24,237	0/0:2,0:2:6:0,6,61	1/1:0,1:1:3:32,3,0	0/0:3,0:3:9:0,9,87	1/1:0,4:4:12:125,12,0	1/1:0,3:3:9:95,9,0	0/0:1,0:1:3:0,3,31	0/0:3,0:3:9:0,9,86	0/0:1,0:1:3:0,3,32	0/0:2,0:2:6:0,6,61	1/1:0,3:3:9:93,9,0	0/0:1,0:1:3:0,3,33	1/1:0,5:5:15:151,15,0	0/0:4,0:4:12:0,12,118	./.:.:.:.:.	0/0:2,0:2:6:0,6,63	1/1:0,5:5:15:152,15,0	0/0:2,0:2:6:0,6,57	0/0:3,0:3:9:0,9,97	0/0:2,0:2:6:0,6,58	0/0:1,0:1:3:0,3,31	0/0:4,0:4:12:0,12,124	./.:.:.:.:.	0/0:3,0:3:9:0,9,89	0/0:1,0:1:3:0,3,29	0/0:1,0:1:3:0,3,29	0/0:1,0:1:3:0,3,32	0/0:1,0:1:3:0,3,33	0/0:4,0:4:12:0,12,126	0/0:6,0:6:18:0,18,191	0/0:1,0:1:3:0,3,34	./.:.:.:.:.	0/0:5,0:5:15:0,15,148	0/0:3,0:3:9:0,9,94	./.:.:.:.:.	0/0:2,0:2:6:0,6,59	0/0:2,0:2:6:0,6,62	./.:.:.:.:.	0/0:6,0:6:18:0,18,187	0/0:1,0:1:3:0,3,30	0/0:5,0:5:15:0,15,145	1/1:0,1:1:3:31,3,0	./.:.:.:.:.	0/0:3,0:3:9:0,9,90	1/1:0,1:1:3:32,3,0	1/1:0,6:6:18:188,18,0	0/0:2,0:2:6:0,6,57	0/0:9,0:9:27:0,27,272	./.:.:.:.:.	./.:.:.:.:.	1/1:0,3:3:9:89,9,0	0/0:2,0:2:6:0,6,59	0/0:3,0:3:9:0,9,97	0/0:3,0:3:9:0,9,92	./.:.:.:.:.	0/0:3,0:3:9:0,9,94	1/1:0,6:6:18:190,18,0	1/1:0,2:2:6:61,6,0	./.:.:.:.:.	0/0:3,0:3:9:0,9,95	./.:.:.:.:.	0/0:3,0:3:9:0,9,94	0/0:2,0:2:3:0,3,45	./.:.:.:.:.	0/0:4,0:4:6:0,6,89	0/0:6,0:6:12:0,12,152	0/0:1,0:1:3:0,3,32	0/0:1,0:1:3:0,3,29	0/0:2,0:2:3:0,3,45	0/0:34,0:34:99:0,102,1155
chr0	163734518	.	C	G	4833.11	.	AC=42;AF=0.163;AN=258;BaseQRankSum=2.034;DP=957;Dels=0.00;FS=0.304;HaplotypeScore=0.0676;InbreedingCoeff=0.6723;MLEAC=36;MLEAF=0.140;MQ=58.89;MQ0=0;MQRankSum=0.241;QD=27.78;ReadPosRankSum=0.509	GT:AD:DP:GQ:PL	0/0:70,0:70:99:0,211,2209	0/0:21,0:21:63:0,63,655	0/0:17,0:17:48:0,48,510	1/1:0,35:35:99:1089,105,0	0/0:24,0:24:72:0,72,734	0/0:18,0:18:54:0,54,561	0/0:22,0:22:66:0,66,673	1/1:0,2:2:6:67,6,0	0/0:4,0:4:12:0,12,126	1/1:0,16:16:48:493,48,0	1/1:0,2:2:6:66,6,0	0/0:14,0:14:39:0,39,411	1/1:0,19:19:57:599,57,0	0/0:2,0:2:6:0,6,60	0/0:18,0:18:51:0,51,536	0/0:23,0:23:69:0,69,706	1/1:0,27:27:81:851,81,0	0/0:1,0:1:3:0,3,33	0/0:11,0:11:33:0,33,338	0/0:9,0:9:27:0,27,270	0/0:5,0:5:15:0,15,165	0/0:10,0:10:30:0,30,304	0/0:16,0:16:48:0,48,483	0/0:13,0:13:39:0,39,395	0/0:2,0:2:6:0,6,64	1/1:0,19:19:57:581,57,0	0/0:13,0:13:36:0,36,391	0/0:4,0:4:12:0,12,130	0/0:2,0:2:6:0,6,65	0/0:11,0:11:33:0,33,340	0/0:3,0:3:9:0,9,95	0/0:1,0:1:3:0,3,34	0/0:16,0:16:48:0,48,474	0/0:7,0:7:21:0,21,221	0/0:10,0:10:30:0,30,310	0/0:3,0:3:9:0,9,93	0/0:10,0:10:30:0,30,310	0/0:7,0:7:21:0,21,213	0/0:16,0:16:48:0,48,484	0/0:1,0:1:3:0,3,32	0/0:3,0:3:9:0,9,88	0/0:15,0:15:42:0,42,445	0/0:16,0:16:39:0,39,441	0/0:10,0:10:30:0,30,308	0/0:10,0:10:30:0,30,314	0/0:22,0:22:66:0,66,692	0/0:7,0:7:21:0,21,215	0/0:5,0:5:15:0,15,156	0/0:4,0:4:12:0,12,124	0/0:7,0:7:21:0,21,218	./.:.:.:.:.	0/0:3,0:3:9:0,9,94	1/1:0,3:3:9:92,9,0	0/0:5,0:5:15:0,15,157	0/0:6,0:6:18:0,18,190	1/1:0,3:3:9:98,9,0	0/0:6,0:6:18:0,18,192	0/0:2,0:2:6:0,6,67	./.:.:.:.:.	0/0:9,0:9:27:0,27,281	1/1:0,1:1:3:32,3,0	1/1:0,6:6:18:189,18,0	1/1:0,6:6:18:184,18,0	1/1:0,4:4:12:126,12,0	1/1:0,3:3:9:95,9,0	0/0:9,0:9:24:0,24,249	0/0:4,0:4:12:0,12,122	0/0:7,0:7:15:0,15,166	1/1:0,1:1:3:32,3,0	0/0:4,0:4:12:0,12,115	./.:.:.:.:.	0/0:4,0:4:12:0,12,123	0/0:2,0:2:6:0,6,61	0/0:8,0:8:24:0,24,248	0/0:2,0:2:6:0,6,59	0/0:1,0:1:3:0,3,32	0/0:2,0:2:6:0,6,66	0/0:2,0:2:6:0,6,64	0/0:3,0:3:9:0,9,92	0/0:4,0:4:9:0,9,106	0/0:3,0:3:9:0,9,92	0/0:5,0:5:12:0,12,136	0/0:3,0:3:9:0,9,95	0/0:2,0:2:6:0,6,60	0/0:3,0:3:6:0,6,75	0/0:3,0:3:9:0,9,97	1/1:0,4:4:9:111,9,0	0/0:8,0:8:24:0,24,245	0/0:3,0:3:9:0,9,91	0/1:2,2:4:45:47,0,45	0/0:2,0:2:6:0,6,65	0/0:3,0:3:9:0,9,90	0/1:1,1:2:20:20,0,25	0/0:1,0:1:3:0,3,32	1/1:0,3:3:9:95,9,0	0/0:5,0:5:15:0,15,158	0/0:3,0:3:9:0,9,93	0/0:5,0:5:15:0,15,156	./.:.:.:.:.	0/0:2,0:2:6:0,6,65	1/1:1,10:11:27:291,27,0	./.:.:.:.:.	1/1:0,2:2:6:65,6,0	0/0:3,0:3:9:0,9,91	0/0:4,0:4:9:0,9,110	0/0:4,0:4:12:0,12,127	0/0:6,0:6:18:0,18,194	0/0:9,0:9:27:0,27,275	0/0:5,0:5:15:0,15,154	0/0:7,0:7:21:0,21,218	0/0:1,0:1:3:0,3,33	0/0:5,0:5:15:0,15,157	0/0:5,0:5:15:0,15,159	0/0:8,0:8:24:0,24,249	0/0:4,0:4:12:0,12,124	0/0:4,0:4:12:0,12,125	1/1:0,1:1:3:31,3,0	0/0:3,0:3:9:0,9,89	./.:.:.:.:.	0/0:5,0:5:15:0,15,159	0/0:3,0:3:9:0,9,92	0/0:4,0:4:12:0,12,126	0/0:5,0:5:15:0,15,165	0/0:3,0:3:9:0,9,96	0/0:4,0:4:12:0,12,120	0/0:3,0:3:9:0,9,96	0/0:6,0:6:18:0,18,187	0/0:3,0:3:9:0,9,89	0/0:3,0:3:9:0,9,95	./.:.:.:.:.	0/0:2,0:2:3:0,3,31	0/0:6,0:6:12:0,12,153	./.:.:.:.:.	0/0:9,0:9:18:0,18,225	0/0:4,0:4:6:0,6,89	0/0:3,0:3:6:0,6,76	0/0:15,0:15:45:0,45,470
chr0	163747562	.	G	A	2363.78	.	AC=32;AF=0.119;AN=270;BaseQRankSum=0.738;DP=923;Dels=0.00;FS=0.847;HaplotypeScore=0.0909;InbreedingCoeff=0.5884;MLEAC=28;MLEAF=0.104;MQ=59.79;MQ0=1;MQRankSum=-0.807;QD=24.12;ReadPosRankSum=2.433	GT:AD:DP:GQ:PL	0/0:53,0:53:99:0,159,1621	0/0:17,0:17:51:0,51,522	0/0:10,0:10:30:0,30,298	0/0:34,0:34:99:0,102,999	0/0:7,0:7:21:0,21,214	0/0:14,0:14:39:0,39,409	0/0:16,0:16:39:0,39,435	0/0:3,0:3:9:0,9,93	0/0:5,0:5:15:0,15,152	1/1:0,15:15:42:433,42,0	1/1:0,3:3:9:96,9,0	0/0:11,0:11:33:0,33,329	0/0:13,0:13:39:0,39,393	0/0:2,0:2:6:0,6,59	0/0:10,0:10:30:0,30,292	0/0:21,0:21:54:0,54,594	0/0:20,0:20:54:0,54,557	0/0:4,0:4:12:0,12,126	0/0:3,0:3:6:0,6,58	0/0:7,0:7:18:0,18,195	0/0:2,0:2:6:0,6,65	0/0:12,0:12:36:0,36,365	0/0:18,0:18:48:0,48,509	0/0:12,0:12:36:0,36,363	0/0:4,0:4:12:0,12,126	0/0:10,0:10:30:0,30,300	0/0:15,0:15:39:0,39,406	0/0:2,0:2:6:0,6,63	0/0:1,0:1:3:0,3,32	0/0:12,0:12:33:0,33,348	0/0:5,0:5:15:0,15,163	0/0:7,0:7:21:0,21,202	0/0:20,0:20:54:0,54,566	0/0:2,0:2:6:0,6,61	0/0:22,0:22:63:0,63,632	0/1:1,1:2:24:27,0,24	0/0:18,0:18:54:0,54,557	1/1:0,13:13:39:392,39,0	0/0:5,0:5:15:0,15,142	1/1:0,2:2:6:65,6,0	0/0:2,0:2:6:0,6,61	0/0:10,0:10:27:0,27,284	0/0:14,0:14:33:0,33,379	0/0:14,0:14:39:0,39,401	0/0:21,0:21:57:0,57,597	0/0:16,0:16:48:0,48,476	0/0:9,0:9:27:0,27,268	0/0:7,0:7:21:0,21,227	0/0:2,0:2:6:0,6,61	0/0:6,0:6:18:0,18,179	0/0:1,0:1:3:0,3,32	0/0:2,0:2:6:0,6,59	1/1:0,7:7:21:215,21,0	0/0:2,0:2:6:0,6,57	0/0:7,0:7:21:0,21,216	0/0:4,0:4:12:0,12,118	0/0:2,0:2:6:0,6,59	0/0:3,0:3:9:0,9,89	0/0:3,0:3:9:0,9,90	0/0:5,0:5:15:0,15,150	0/0:5,0:5:15:0,15,145	0/0:4,0:4:12:0,12,115	0/0:10,0:10:24:0,24,257	0/0:5,0:5:15:0,15,148	0/0:3,0:3:9:0,9,87	0/0:6,0:6:18:0,18,181	0/0:3,0:3:9:0,9,92	1/1:0,9:9:27:272,27,0	0/0:4,0:4:12:0,12,121	0/0:2,0:2:6:0,6,60	1/1:0,2:2:6:59,6,0	0/0:2,0:2:6:0,6,61	0/0:2,0:2:6:0,6,59	0/0:9,0:9:27:0,27,269	0/0:3,0:3:9:0,9,90	0/0:2,0:2:6:0,6,62	0/0:4,0:4:12:0,12,120	1/1:0,1:1:3:32,3,0	0/0:4,0:4:12:0,12,118	1/1:0,2:2:6:61,6,0	0/0:2,0:2:3:0,3,45	./.:.:.:.:.	0/0:3,0:3:9:0,9,93	1/1:0,5:5:15:151,15,0	./.:.:.:.:.	0/0:2,0:2:6:0,6,63	0/0:4,0:4:9:0,9,108	0/0:4,0:4:12:0,12,122	0/0:4,0:4:12:0,12,122	0/0:2,0:2:6:0,6,57	0/0:1,0:1:3:0,3,32	0/0:6,0:6:15:0,15,166	0/0:5,0:5:15:0,15,150	0/0:1,0:1:3:0,3,31	0/0:5,0:5:12:0,12,135	0/0:1,0:1:3:0,3,32	0/0:5,0:5:15:0,15,153	0/0:2,0:2:6:0,6,60	0/0:1,0:1:3:0,3,32	0/0:6,0:6:12:0,12,144	0/0:3,0:3:9:0,9,89	0/0:1,0:1:3:0,3,30	0/0:3,0:3:9:0,9,86	0/0:4,0:4:12:0,12,122	0/0:4,0:4:12:0,12,124	0/0:5,0:5:15:0,15,152	0/0:2,0:2:6:0,6,59	0/0:7,0:7:21:0,21,210	1/1:0,3:3:9:96,9,0	0/0:4,0:4:12:0,12,119	0/0:6,0:6:18:0,18,176	1/1:0,3:3:9:98,9,0	1/1:0,12:12:33:353,33,0	0/0:5,0:5:15:0,15,147	0/0:2,0:2:6:0,6,61	0/0:7,0:7:21:0,21,210	0/0:1,0:1:3:0,3,29	1/1:0,6:6:18:184,18,0	0/0:3,0:3:9:0,9,89	0/0:4,0:4:12:0,12,119	0/0:4,0:4:12:0,12,122	0/0:4,0:4:12:0,12,122	0/0:7,0:7:21:0,21,209	0/1:6,1:7:10:10,0,162	1/1:0,6:6:18:185,18,0	0/0:5,0:5:15:0,15,150	0/0:2,0:2:6:0,6,63	0/0:6,0:6:18:0,18,181	0/0:9,0:9:24:0,24,249	0/0:2,0:2:3:0,3,45	0/0:2,0:2:3:0,3,45	0/0:4,0:4:6:0,6,89	0/0:8,0:8:15:0,15,194	0/0:4,0:4:9:0,9,103	0/0:4,0:4:6:0,6,89	0/0:2,0:2:3:0,3,45	0/0:32,0:32:96:0,96,1020
chr0	163752508	.	C	T	716.93	.	AC=26;AF=0.138;AN=188;BaseQRankSum=0.541;DP=344;Dels=0.00;FS=8.206;HaplotypeScore=0.0367;InbreedingCoeff=0.4735;MLEAC=20;MLEAF=0.106;MQ=59.77;MQ0=0;MQRankSum=-0.451;QD=23.90;ReadPosRankSum=-0.955	GT:AD:DP:GQ:PL	0/0:9,0:9:27:0,27,291	0/0:14,0:14:42:0,42,447	0/0:4,0:4:9:0,9,96	0/0:6,0:6:18:0,18,184	0/0:11,0:11:33:0,33,339	./.:.:.:.:.	./.:.:.:.:.	0/0:1,0:1:3:0,3,32	0/0:1,0:1:3:0,3,31	0/0:9,0:9:24:0,24,259	./.:.:.:.:.	0/0:8,0:8:21:0,21,225	0/0:4,0:4:12:0,12,123	./.:.:.:.:.	0/0:6,0:6:15:0,15,177	0/0:4,0:4:12:0,12,122	0/0:5,0:5:15:0,15,153	./.:.:.:.:.	./.:.:.:.:.	./.:.:.:.:.	./.:.:.:.:.	./.:.:.:.:.	1/1:0,3:3:9:97,9,0	0/0:5,0:5:15:0,15,157	0/0:1,0:1:3:0,3,32	0/0:6,0:6:18:0,18,189	0/0:11,0:11:30:0,30,327	0/0:2,0:2:6:0,6,61	./.:.:.:.:.	0/0:3,0:3:9:0,9,97	0/0:1,0:1:3:0,3,31	./.:.:.:.:.	./.:.:.:.:.	./.:.:.:.:.	0/0:5,0:5:15:0,15,155	./.:.:.:.:.	0/0:1,0:1:3:0,3,32	./.:.:.:.:.	0/0:1,0:1:3:0,3,32	./.:.:.:.:.	./.:.:.:.:.	0/0:5,0:5:15:0,15,156	0/0:11,0:11:33:0,33,334	0/0:6,0:6:18:0,18,185	1/1:0,1:1:3:32,3,0	0/0:1,0:1:3:0,3,32	0/0:8,0:8:24:0,24,249	0/0:1,0:1:3:0,3,32	./.:.:.:.:.	0/0:4,0:4:9:0,9,106	./.:.:.:.:.	0/0:1,0:1:3:0,3,31	0/0:2,0:2:6:0,6,62	0/0:1,0:1:3:0,3,31	0/0:2,0:2:6:0,6,67	./.:.:.:.:.	0/0:3,0:3:9:0,9,87	0/0:1,0:1:3:0,3,32	0/0:1,0:1:3:0,3,31	0/0:7,0:7:21:0,21,221	0/0:3,0:3:9:0,9,94	0/0:5,0:5:15:0,15,151	0/0:3,0:3:9:0,9,88	0/0:1,0:1:3:0,3,31	0/0:3,0:3:9:0,9,92	0/0:2,0:2:6:0,6,62	0/0:4,0:4:12:0,12,126	0/0:4,0:4:12:0,12,120	0/0:1,0:1:3:0,3,32	./.:.:.:.:.	./.:.:.:.:.	0/0:1,0:1:3:0,3,29	1/1:0,4:4:12:130,12,0	1/1:0,1:1:3:32,3,0	0/0:3,0:3:9:0,9,91	./.:.:.:.:.	0/0:2,0:2:6:0,6,60	0/0:4,0:4:12:0,12,118	./.:.:.:.:.	0/0:7,0:7:21:0,21,221	0/0:2,0:2:6:0,6,65	./.:.:.:.:.	0/0:2,0:2:6:0,6,63	0/0:4,0:4:12:0,12,128	0/0:5,0:5:15:0,15,151	./.:.:.:.:.	./.:.:.:.:.	./.:.:.:.:.	./.:.:.:.:.	./.:.:.:.:.	0/0:1,0:1:3:0,3,30	0/0:1,0:1:3:0,3,31	0/0:1,0:1:3:0,3,31	./.:.:.:.:.	./.:.:.:.:.	./.:.:.:.:.	0/0:5,0:5:15:0,15,141	0/0:2,0:2:6:0,6,63	0/0:2,0:2:6:0,6,63	0/0:3,0:3:9:0,9,92	0/0:1,0:1:3:0,3,32	0/0:2,0:2:6:0,6,65	0/0:1,0:1:3:0,3,32	./.:.:.:.:.	1/1:0,3:3:9:97,9,0	1/1:0,2:2:6:66,6,0	0/0:1,0:1:3:0,3,22	0/0:3,0:3:9:0,9,96	./.:.:.:.:.	0/0:1,0:1:3:0,3,32	0/0:5,0:5:15:0,15,145	./.:.:.:.:.	0/0:4,0:4:12:0,12,126	./.:.:.:.:.	0/0:4,0:4:12:0,12,122	0/0:1,0:1:3:0,3,31	0/0:4,0:4:12:0,12,117	./.:.:.:.:.	0/0:4,0:4:12:0,12,122	1/1:0,2:2:6:65,6,0	0/0:7,0:7:21:0,21,219	./.:.:.:.:.	1/1:0,4:4:12:126,12,0	1/1:0,1:1:3:32,3,0	0/0:2,0:2:6:0,6,65	1/1:0,4:4:12:122,12,0	1/1:0,1:1:3:28,3,0	1/1:0,3:3:9:96,9,0	1/1:0,1:1:3:32,3,0	0/0:2,0:2:3:0,3,45	./.:.:.:.:.	./.:.:.:.:.	./.:.:.:.:.	0/0:2,0:2:6:0,6,61	0/0:2,0:2:3:0,3,45	./.:.:.:.:.	0/0:24,0:24:72:0,72,802
chr0	163756665	.	G	T	3110.54	.	AC=14;AF=0.053;AN=264;BaseQRankSum=0.998;DP=1310;Dels=0.00;FS=2.684;HaplotypeScore=0.1197;InbreedingCoeff=0.3958;MLEAC=13;MLEAF=0.049;MQ=59.68;MQ0=1;MQRankSum=0.662;QD=25.92;ReadPosRankSum=-2.616	GT:AD:DP:GQ:PL	0/0:102,0:102:99:0,307,3237	0/0:27,0:27:72:0,72,778	0/0:19,0:19:57:0,57,586	0/0:66,0:66:99:0,198,2032	0/0:21,0:21:57:0,57,626	1/1:0,32:32:96:1014,96,0	1/1:0,34:34:99:1040,102,0	0/0:6,0:6:18:0,18,195	0/0:1,0:1:3:0,3,31	0/0:21,0:21:63:0,63,684	0/0:4,0:4:12:0,12,128	0/0:26,0:26:78:0,78,830	0/0:22,0:22:63:0,63,672	0/0:1,0:1:3:0,3,31	0/0:21,0:21:60:0,60,643	0/0:21,0:21:63:0,63,655	0/0:25,0:25:75:0,75,772	0/0:5,0:5:15:0,15,157	0/0:8,0:8:24:0,24,257	0/0:16,0:16:39:0,39,445	0/0:5,0:5:15:0,15,160	0/0:18,0:18:51:0,51,546	0/0:29,0:29:81:0,81,882	0/0:18,0:18:54:0,54,551	0/0:3,0:3:9:0,9,89	0/0:24,0:24:72:0,72,742	0/0:21,0:21:60:0,60,644	0/0:4,0:4:12:0,12,131	0/1:1,3:4:19:85,0,19	1/1:0,26:26:78:831,78,0	0/0:8,0:8:24:0,24,250	0/0:4,0:4:12:0,12,121	0/0:40,0:40:99:0,114,1212	0/1:3,1:4:20:20,0,87	0/0:23,0:23:60:0,60,662	0/0:3,0:3:9:0,9,97	0/0:19,0:19:57:0,57,604	0/0:14,0:14:42:0,42,433	0/0:15,0:15:39:0,39,446	0/0:1,0:1:3:0,3,31	0/1:4,4:8:99:101,0,109	0/0:25,0:25:75:0,75,787	0/0:26,0:26:78:0,78,812	0/0:19,0:19:54:0,54,575	0/0:12,0:12:36:0,36,384	0/0:26,0:26:72:0,72,773	0/0:11,0:11:33:0,33,331	0/0:5,0:5:15:0,15,166	0/0:3,0:3:9:0,9,89	0/0:3,0:3:9:0,9,93	0/0:4,0:4:12:0,12,126	0/0:5,0:5:15:0,15,166	0/0:7,0:7:21:0,21,224	0/0:7,0:7:18:0,18,200	0/0:9,0:9:27:0,27,271	0/0:5,0:5:15:0,15,164	0/0:3,0:3:9:0,9,97	0/0:9,0:9:27:0,27,284	0/0:6,0:6:18:0,18,198	0/0:8,0:8:18:0,18,222	0/0:2,0:2:6:0,6,66	0/0:7,0:7:21:0,21,221	0/0:6,0:6:18:0,18,190	0/0:2,0:2:6:0,6,65	0/0:4,0:4:12:0,12,116	0/0:4,0:4:9:0,9,110	0/0:7,0:7:21:0,21,220	0/0:3,0:3:9:0,9,95	0/0:7,0:7:21:0,21,219	1/1:0,3:3:9:92,9,0	0/0:4,0:4:12:0,12,128	0/0:5,0:5:15:0,15,160	0/0:2,0:2:6:0,6,61	0/0:3,0:3:9:0,9,100	0/0:5,0:5:15:0,15,152	0/0:7,0:7:21:0,21,224	0/0:5,0:5:15:0,15,148	0/0:4,0:4:12:0,12,127	0/0:1,0:1:3:0,3,31	0/0:1,0:1:3:0,3,30	0/0:3,0:3:9:0,9,92	0/0:5,0:5:15:0,15,156	0/0:3,0:3:9:0,9,95	0/0:5,0:5:15:0,15,152	0/0:2,0:2:6:0,6,69	0/0:5,0:5:15:0,15,156	0/0:9,0:9:27:0,27,287	0/1:4,1:5:17:17,0,116	0/0:7,0:7:21:0,21,227	0/0:3,0:3:9:0,9,101	0/0:1,0:1:3:0,3,32	0/0:7,0:7:21:0,21,217	0/0:4,0:4:12:0,12,124	0/0:2,0:2:6:0,6,61	0/0:2,0:2:6:0,6,57	0/0:5,0:5:15:0,15,150	0/0:6,0:6:18:0,18,186	./.:.:.:.:.	0/0:8,0:8:24:0,24,256	0/0:4,0:4:12:0,12,124	0/0:8,0:8:24:0,24,250	./.:.:.:.:.	0/0:8,0:8:21:0,21,236	0/0:2,0:2:6:0,6,65	0/0:3,0:3:9:0,9,93	0/0:4,0:4:12:0,12,128	1/1:0,4:4:12:130,12,0	0/0:4,0:4:12:0,12,134	0/0:3,0:3:9:0,9,92	0/0:11,0:11:33:0,33,350	0/0:8,0:8:24:0,24,256	0/0:3,0:3:9:0,9,94	0/0:6,0:6:18:0,18,184	0/0:7,0:7:21:0,21,220	0/0:5,0:5:15:0,15,159	0/0:6,0:6:18:0,18,184	0/0:4,0:4:9:0,9,102	0/0:6,0:6:18:0,18,186	0/0:5,0:5:15:0,15,147	0/0:3,0:3:9:0,9,97	0/0:4,0:4:12:0,12,126	0/0:5,0:5:15:0,15,160	0/0:8,0:8:24:0,24,245	0/0:4,0:4:12:0,12,126	0/0:3,0:3:9:0,9,89	./.:.:.:.:.	0/0:4,0:4:12:0,12,125	0/0:6,0:6:18:0,18,195	0/0:5,0:5:15:0,15,161	0/0:4,0:4:6:0,6,89	./.:.:.:.:.	./.:.:.:.:.	0/0:2,0:2:3:0,3,45	0/0:4,0:4:9:0,9,107	0/0:5,0:5:12:0,12,137	0/0:2,0:3:3:0,3,45	0/0:23,0:23:69:0,69,769
chr0	163756668	.	G	A	2844.35	.	AC=14;AF=0.053;AN=264;BaseQRankSum=0.400;DP=1194;Dels=0.00;FS=2.232;HaplotypeScore=0.1181;InbreedingCoeff=0.4375;MLEAC=12;MLEAF=0.045;MQ=59.65;MQ0=1;MQRankSum=-0.049;QD=25.86;ReadPosRankSum=-3.412	GT:AD:DP:GQ:PL	0/0:96,0:96:99:0,289,3083	0/0:23,0:23:63:0,63,689	0/0:16,0:16:48:0,48,490	0/0:58,0:58:99:0,174,1740	0/0:20,0:20:54:0,54,602	1/1:0,31:31:93:966,93,0	1/1:0,31:31:93:925,93,0	0/0:6,0:6:18:0,18,202	0/0:1,0:1:3:0,3,32	0/0:19,0:19:57:0,57,605	0/0:3,0:3:9:0,9,97	0/0:27,0:27:81:0,81,832	0/0:22,0:22:63:0,63,667	0/0:1,0:1:3:0,3,32	0/0:18,0:18:51:0,51,542	0/0:20,0:20:60:0,60,608	0/0:22,0:22:63:0,63,634	0/0:5,0:5:15:0,15,159	0/0:8,0:8:24:0,24,250	0/0:15,0:15:39:0,39,425	0/0:5,0:5:15:0,15,162	0/0:17,0:17:45:0,45,492	0/0:26,0:26:75:0,75,793	0/0:13,0:13:39:0,39,410	0/0:3,0:3:9:0,9,95	0/0:23,0:23:69:0,69,704	0/0:16,0:16:45:0,45,478	0/0:4,0:4:12:0,12,132	1/1:0,3:3:9:97,9,0	1/1:0,25:25:75:765,75,0	0/0:9,0:9:27:0,27,288	0/0:2,0:2:6:0,6,61	0/0:38,0:38:99:0,105,1087	0/0:4,0:4:9:0,9,100	0/0:19,0:19:51:0,51,564	0/0:3,0:3:9:0,9,95	0/0:16,0:16:48:0,48,501	0/0:11,0:11:33:0,33,346	0/0:12,0:12:30:0,30,336	0/0:1,0:1:3:0,3,34	0/1:4,4:8:99:104,0,101	0/0:23,0:23:66:0,66,692	0/0:23,0:23:69:0,69,712	0/0:15,0:15:45:0,45,470	0/0:12,0:12:36:0,36,370	0/0:23,0:23:63:0,63,683	0/0:11,0:11:33:0,33,342	0/0:4,0:4:9:0,9,89	0/0:2,0:2:6:0,6,61	0/0:2,0:2:6:0,6,59	0/0:4,0:4:12:0,12,126	0/0:4,0:4:12:0,12,134	0/0:6,0:6:18:0,18,184	0/0:6,0:6:15:0,15,163	0/0:8,0:8:24:0,24,249	0/0:5,0:5:15:0,15,162	0/0:3,0:3:9:0,9,92	0/0:7,0:7:21:0,21,214	0/0:6,0:6:18:0,18,193	0/0:8,0:8:18:0,18,219	0/0:2,0:2:6:0,6,63	0/0:7,0:7:21:0,21,206	0/0:6,0:6:18:0,18,186	0/0:1,0:1:3:0,3,34	0/0:4,0:4:12:0,12,122	0/0:4,0:4:9:0,9,109	0/0:6,0:6:18:0,18,190	0/0:3,0:3:9:0,9,89	0/0:6,0:6:18:0,18,183	1/1:0,2:2:6:61,6,0	0/0:4,0:4:12:0,12,126	0/0:4,0:4:12:0,12,125	0/0:2,0:2:6:0,6,59	0/0:3,0:3:9:0,9,97	0/0:5,0:5:15:0,15,155	0/0:6,0:6:18:0,18,199	0/0:5,0:5:15:0,15,159	0/0:3,0:3:9:0,9,95	0/0:1,0:1:3:0,3,30	0/0:1,0:1:3:0,3,30	0/0:3,0:3:9:0,9,93	0/0:4,0:4:12:0,12,125	0/0:4,0:4:12:0,12,125	0/0:4,0:4:12:0,12,124	0/0:2,0:2:6:0,6,67	0/0:4,0:4:12:0,12,128	0/0:8,0:8:24:0,24,263	0/1:5,1:6:13:13,0,136	0/0:7,0:7:21:0,21,224	0/0:3,0:3:9:0,9,91	0/0:1,0:1:3:0,3,32	0/0:5,0:5:15:0,15,154	0/0:4,0:4:12:0,12,127	0/0:1,0:1:3:0,3,30	0/0:1,0:1:3:0,3,32	0/0:5,0:5:15:0,15,157	0/0:6,0:6:18:0,18,186	./.:.:.:.:.	0/0:7,0:7:21:0,21,226	0/0:4,0:4:12:0,12,119	0/0:8,0:8:24:0,24,252	./.:.:.:.:.	0/0:8,0:8:21:0,21,232	0/0:2,0:2:6:0,6,67	0/0:3,0:3:9:0,9,92	0/0:4,0:4:12:0,12,126	1/1:0,4:4:12:127,12,0	0/0:4,0:4:12:0,12,126	0/0:3,0:3:6:0,6,61	0/0:9,0:9:27:0,27,283	0/0:7,0:7:21:0,21,216	0/0:3,0:3:6:0,6,63	0/0:6,0:6:18:0,18,188	0/0:6,0:6:18:0,18,178	0/0:5,0:5:15:0,15,163	0/0:5,0:5:15:0,15,159	0/0:3,0:3:6:0,6,75	0/0:5,0:5:15:0,15,151	0/0:4,0:4:12:0,12,119	0/0:3,0:3:9:0,9,95	0/0:4,0:4:12:0,12,130	0/0:5,0:5:15:0,15,157	0/0:8,0:8:24:0,24,246	0/0:3,0:3:9:0,9,96	0/0:3,0:3:9:0,9,90	./.:.:.:.:.	0/0:4,0:4:12:0,12,126	0/0:5,0:5:15:0,15,154	0/0:4,0:4:12:0,12,123	0/0:4,0:4:6:0,6,89	./.:.:.:.:.	./.:.:.:.:.	0/0:2,0:2:3:0,3,45	0/0:4,0:4:9:0,9,107	0/0:5,0:5:12:0,12,137	0/0:2,1:3:3:0,3,45	0/0:22,0:22:66:0,66,721
chr0	163757589	.	G	A	2375.21	.	AC=20;AF=0.083;AN=242;BaseQRankSum=-0.168;DP=847;Dels=0.00;FS=11.775;HaplotypeScore=0.1586;InbreedingCoeff=0.4439;MLEAC=17;MLEAF=0.070;MQ=59.20;MQ0=0;MQRankSum=3.452;QD=24.49;ReadPosRankSum=0.503	GT:AD:DP:GQ:PL	0/0:50,0:50:99:0,150,1570	0/0:15,0:15:42:0,42,433	0/0:15,0:15:45:0,45,464	1/1:0,48:48:99:1476,144,0	0/0:12,0:12:36:0,36,381	0/0:23,0:23:69:0,69,700	0/0:16,0:16:48:0,48,491	0/0:1,0:1:3:0,3,32	./.:.:.:.:.	0/0:18,0:18:51:0,51,545	./.:.:.:.:.	0/0:12,0:12:36:0,36,371	0/0:11,0:11:33:0,33,334	./.:.:.:.:.	0/0:8,0:8:21:0,21,236	0/0:24,0:24:69:0,69,725	0/0:16,0:16:48:0,48,485	./.:.:.:.:.	0/0:5,0:5:12:0,12,142	0/0:12,0:12:36:0,36,358	0/0:3,0:3:9:0,9,97	0/0:17,0:17:51:0,51,507	0/0:23,0:23:63:0,63,656	0/0:20,0:20:60:0,60,619	./.:.:.:.:.	0/0:16,0:16:48:0,48,491	0/0:14,0:14:39:0,39,413	0/0:4,0:4:12:0,12,126	./.:.:.:.:.	0/0:24,0:24:69:0,69,732	0/0:2,0:2:6:0,6,63	0/0:2,0:2:6:0,6,63	0/1:8,9:17:99:203,0,184	0/0:2,0:2:6:0,6,61	0/0:18,0:18:54:0,54,552	1/1:0,2:2:6:66,6,0	0/0:12,0:12:36:0,36,373	0/0:11,0:11:33:0,33,321	0/0:10,0:10:24:0,24,277	0/0:2,0:2:6:0,6,64	0/0:1,0:1:3:0,3,25	0/0:16,0:16:48:0,48,493	0/0:14,0:14:42:0,42,428	0/0:18,0:18:54:0,54,542	0/0:12,0:12:33:0,33,351	0/0:16,0:16:48:0,48,486	0/0:15,0:15:42:0,42,433	0/0:3,0:3:9:0,9,96	0/0:1,0:1:3:0,3,33	1/1:0,8:8:21:229,21,0	1/1:0,3:3:9:93,9,0	0/0:3,0:3:9:0,9,95	1/1:0,8:8:24:252,24,0	0/0:4,0:4:12:0,12,124	0/0:4,0:4:12:0,12,122	./.:.:.:.:.	0/0:1,0:1:3:0,3,30	0/0:3,0:3:9:0,9,97	0/0:2,0:2:6:0,6,60	0/0:6,0:6:18:0,18,185	./.:.:.:.:.	0/1:1,1:2:24:24,0,26	0/0:5,0:5:15:0,15,151	0/0:3,0:3:9:0,9,90	0/0:4,0:4:12:0,12,112	0/0:4,0:4:12:0,12,125	0/0:2,0:2:6:0,6,62	1/1:0,5:5:15:156,15,0	0/0:3,0:3:9:0,9,87	./.:.:.:.:.	0/0:4,0:4:12:0,12,120	0/0:2,0:2:6:0,6,59	0/0:3,0:3:9:0,9,95	0/0:8,0:8:21:0,21,222	./.:.:.:.:.	0/0:6,0:6:18:0,18,180	0/0:2,0:2:6:0,6,58	0/0:2,0:2:6:0,6,62	0/0:2,0:2:6:0,6,62	0/0:5,0:5:15:0,15,160	./.:.:.:.:.	0/0:1,0:1:3:0,3,31	0/0:1,0:1:3:0,3,33	0/0:4,0:4:12:0,12,119	0/0:2,0:2:6:0,6,64	0/0:2,0:2:6:0,6,63	0/0:4,0:4:12:0,12,118	./.:.:.:.:.	1/1:0,1:1:3:31,3,0	./.:.:.:.:.	1/1:0,1:1:3:32,3,0	0/0:1,0:1:3:0,3,30	0/0:4,0:4:12:0,12,118	0/0:2,0:2:6:0,6,61	0/0:4,0:4:12:0,12,125	0/0:3,0:3:9:0,9,90	./.:.:.:.:.	0/0:3,0:3:9:0,9,91	0/0:2,0:2:6:0,6,61	0/0:3,0:3:9:0,9,86	0/0:6,0:6:18:0,18,191	0/0:2,0:2:6:0,6,59	0/0:2,0:2:6:0,6,60	./.:.:.:.:.	0/0:2,0:2:6:0,6,61	0/0:4,0:4:12:0,12,125	0/0:4,0:4:12:0,12,122	0/0:6,0:6:18:0,18,182	0/0:2,0:2:6:0,6,63	0/0:6,0:6:15:0,15,167	0/0:5,0:5:15:0,15,149	0/0:2,0:2:6:0,6,63	0/0:2,0:2:6:0,6,63	0/0:4,0:4:12:0,12,118	0/0:3,0:3:9:0,9,91	0/0:2,0:2:6:0,6,66	1/1:0,2:2:6:59,6,0	0/0:3,0:3:9:0,9,91	0/0:2,0:2:6:0,6,63	0/0:2,0:2:6:0,6,61	0/0:3,0:3:9:0,9,95	0/0:6,0:6:18:0,18,184	0/0:2,0:2:6:0,6,62	0/0:3,0:3:9:0,9,89	0/0:3,0:3:9:0,9,94	0/0:5,0:5:15:0,15,152	0/0:3,0:3:9:0,9,97	0/0:4,0:4:12:0,12,123	0/0:1,0:1:3:0,3,31	0/0:2,0:2:6:0,6,59	0/0:4,0:4:6:0,6,89	0/0:6,0:6:9:0,9,134	0/0:4,0:4:6:0,6,89	0/0:1,0:1:3:0,3,31	./.:.:.:.:.	0/0:6,0:6:12:0,12,137	0/0:10,0:10:30:0,30,333
chr0	163760090	.	G	C	2355.7	.	AC=32;AF=0.126;AN=254;BaseQRankSum=2.169;DP=797;Dels=0.00;FS=0.864;HaplotypeScore=0.1279;InbreedingCoeff=0.4739;MLEAC=27;MLEAF=0.106;MQ=59.59;MQ0=0;MQRankSum=-0.069;QD=24.54;ReadPosRankSum=-1.251	GT:AD:DP:GQ:PL	0/0:47,0:47:99:0,141,1491	1/1:0,13:13:39:416,39,0	0/0:15,0:15:45:0,45,481	0/0:28,0:28:84:0,84,885	0/0:14,0:14:42:0,42,445	0/0:8,0:8:24:0,24,258	0/0:23,0:23:69:0,69,720	0/0:3,0:3:9:0,9,97	0/0:4,0:4:12:0,12,128	0/0:10,0:10:30:0,30,322	./.:.:.:.:.	0/0:15,0:15:42:0,42,461	0/0:15,0:15:42:0,42,453	./.:.:.:.:.	0/0:16,0:16:48:0,48,509	0/0:12,0:12:36:0,36,378	0/0:18,0:18:45:0,45,517	./.:.:.:.:.	0/0:14,0:14:33:0,33,390	1/1:0,10:10:30:318,30,0	0/0:1,0:1:3:0,3,33	0/0:15,0:15:39:0,39,423	1/1:0,15:15:42:463,42,0	0/0:18,0:18:48:0,48,540	0/1:1,3:4:20:87,0,20	0/0:18,0:18:54:0,54,558	0/0:11,0:11:33:0,33,354	0/0:5,0:5:15:0,15,155	0/0:2,0:2:6:0,6,65	0/0:20,0:20:54:0,54,605	0/0:2,0:2:6:0,6,63	0/0:7,0:7:21:0,21,236	0/0:18,0:18:54:0,54,569	0/0:4,0:4:12:0,12,130	0/0:4,0:4:12:0,12,126	0/0:1,0:1:3:0,3,33	0/0:10,0:10:30:0,30,314	0/0:8,0:8:24:0,24,241	0/0:15,0:15:45:0,45,465	0/1:1,4:5:17:96,0,17	0/0:2,0:2:6:0,6,68	0/0:13,0:13:39:0,39,403	0/0:15,0:15:45:0,45,466	0/0:12,0:12:33:0,33,361	0/0:8,0:8:21:0,21,237	0/0:16,0:16:48:0,48,495	0/0:9,0:9:27:0,27,284	0/0:3,0:4:9:0,9,89	0/0:1,0:1:3:0,3,32	0/0:3,0:3:9:0,9,92	0/0:2,0:2:6:0,6,63	0/0:1,0:1:3:0,3,32	0/0:3,0:3:9:0,9,97	0/0:1,0:1:3:0,3,31	0/0:3,0:3:9:0,9,96	0/0:1,0:1:3:0,3,32	0/0:3,0:3:9:0,9,98	0/0:1,0:1:3:0,3,33	0/0:4,0:4:12:0,12,122	0/0:2,0:2:6:0,6,55	0/0:5,0:5:15:0,15,152	0/0:1,0:1:3:0,3,32	0/0:1,0:1:3:0,3,31	0/0:4,0:4:12:0,12,131	0/0:2,0:2:6:0,6,61	0/0:7,0:7:21:0,21,225	0/0:2,0:2:6:0,6,65	0/0:6,0:6:18:0,18,185	0/0:1,0:1:3:0,3,33	0/0:1,0:1:3:0,3,32	0/0:4,0:4:12:0,12,125	0/0:3,0:3:9:0,9,95	./.:.:.:.:.	0/0:1,0:2:3:0,3,33	0/0:2,0:2:6:0,6,65	0/0:3,0:3:9:0,9,98	0/0:6,0:6:18:0,18,175	0/0:4,0:4:12:0,12,126	0/0:2,0:2:3:0,3,45	0/0:4,0:4:9:0,9,105	1/1:0,1:1:3:33,3,0	0/0:1,0:1:3:0,3,32	0/0:5,0:5:15:0,15,161	./.:.:.:.:.	0/0:1,0:1:3:0,3,32	0/1:1,5:6:14:144,0,14	0/0:4,0:4:12:0,12,126	1/1:0,6:6:18:192,18,0	0/0:7,0:7:18:0,18,199	0/0:2,0:2:6:0,6,61	0/0:3,0:3:9:0,9,97	0/0:3,0:3:9:0,9,94	0/0:3,0:3:9:0,9,94	0/0:1,0:1:3:0,3,30	0/0:1,0:1:3:0,3,31	0/0:2,0:2:6:0,6,59	./.:.:.:.:.	0/0:2,0:2:6:0,6,64	1/1:0,3:3:9:96,9,0	0/0:1,0:1:3:0,3,31	0/0:1,0:1:3:0,3,31	0/0:1,0:1:3:0,3,33	0/0:3,0:3:9:0,9,94	0/1:2,2:4:51:51,0,53	1/1:0,4:4:12:128,12,0	1/1:0,2:2:6:67,6,0	0/0:5,0:5:15:0,15,162	0/0:1,0:1:3:0,3,31	1/1:0,3:3:9:80,9,0	1/1:0,4:4:12:122,12,0	1/1:0,8:8:21:233,21,0	1/1:0,3:3:9:83,9,0	0/0:3,0:3:9:0,9,97	0/0:4,0:4:12:0,12,126	0/0:3,0:3:9:0,9,92	0/0:3,0:3:9:0,9,93	0/0:3,0:3:9:0,9,94	./.:.:.:.:.	0/0:2,0:2:3:0,3,45	0/0:5,0:5:15:0,15,161	0/0:2,0:2:6:0,6,62	0/0:7,0:7:21:0,21,223	0/0:6,0:6:18:0,18,195	0/0:8,0:8:24:0,24,254	0/0:1,0:1:3:0,3,32	1/1:0,2:2:6:63,6,0	0/0:1,0:1:3:0,3,32	1/1:0,3:3:9:92,9,0	0/0:3,0:3:9:0,9,92	./.:.:.:.:.	0/0:4,0:4:6:0,6,89	./.:.:.:.:.	0/0:2,0:2:3:0,3,45	0/0:6,0:6:9:0,9,134	./.:.:.:.:.	0/0:2,0:2:3:0,3,45	0/0:24,0:24:69:0,69,780
chr0	163760131	.	C	T	5000.58	.	AC=45;AF=0.179;AN=252;BaseQRankSum=-2.299;DP=1007;Dels=0.00;FS=3.885;HaplotypeScore=0.1288;InbreedingCoeff=0.6819;MLEAC=41;MLEAF=0.163;MQ=59.65;MQ0=0;MQRankSum=0.499;QD=25.91;ReadPosRankSum=-0.556	GT:AD:DP:GQ:PL	0/0:56,0:56:99:0,168,1818	0/0:15,0:15:39:0,39,445	0/0:14,0:14:42:0,42,453	0/0:45,0:45:99:0,132,1424	1/1:0,18:18:48:529,48,0	0/0:16,0:16:48:0,48,515	0/0:21,0:21:63:0,63,662	0/0:5,0:5:15:0,15,156	0/0:6,0:6:15:0,15,162	0/0:13,0:13:36:0,36,392	./.:.:.:.:.	0/0:14,0:14:42:0,42,464	1/1:0,18:18:54:579,54,0	./.:.:.:.:.	1/1:0,22:22:63:673,63,0	0/0:18,0:18:48:0,48,539	0/0:16,0:16:45:0,45,499	0/0:2,0:2:6:0,6,67	0/0:20,0:20:57:0,57,617	0/0:17,0:17:51:0,51,539	0/0:3,0:3:9:0,9,93	0/0:24,0:24:66:0,66,743	0/0:18,0:18:54:0,54,582	0/0:16,0:16:39:0,39,447	0/0:3,0:3:9:0,9,98	1/1:0,31:31:93:962,93,0	1/1:0,11:11:27:290,27,0	1/1:0,6:6:18:186,18,0	0/0:2,0:2:6:0,6,67	0/0:22,0:22:66:0,66,697	0/0:3,0:3:9:0,9,100	0/0:3,0:3:9:0,9,101	0/1:12,10:22:99:249,0,316	0/0:5,0:5:15:0,15,167	0/0:10,0:10:30:0,30,321	0/0:2,0:2:6:0,6,69	0/0:18,0:18:54:0,54,585	1/1:0,13:13:39:422,39,0	0/0:14,0:14:42:0,42,445	0/0:5,0:5:15:0,15,161	0/0:1,1:2:3:0,3,33	0/0:14,0:14:42:0,42,442	0/0:14,0:14:42:0,42,459	0/0:20,0:20:54:0,54,613	0/0:13,0:13:36:0,36,420	0/0:25,0:25:75:0,75,790	0/0:14,0:14:42:0,42,442	0/0:4,0:4:12:0,12,135	0/0:1,0:1:3:0,3,33	0/0:5,0:5:15:0,15,165	0/0:3,0:3:9:0,9,97	0/0:3,0:3:9:0,9,97	0/0:4,0:4:12:0,12,123	0/0:2,0:2:6:0,6,61	0/0:4,0:4:12:0,12,129	1/1:0,3:3:9:94,9,0	0/0:2,0:2:6:0,6,59	0/0:5,0:5:15:0,15,165	1/1:0,4:4:12:128,12,0	0/0:3,0:3:6:0,6,61	1/1:0,5:5:15:158,15,0	./.:.:.:.:.	0/0:2,0:2:6:0,6,66	1/1:0,6:6:18:189,18,0	0/0:4,0:4:12:0,12,132	1/1:0,5:5:15:157,15,0	0/0:3,0:3:9:0,9,97	0/0:9,0:9:24:0,24,267	0/0:1,0:1:3:0,3,33	0/0:2,0:2:6:0,6,61	0/0:3,0:3:9:0,9,92	./.:.:.:.:.	0/0:2,0:2:6:0,6,62	0/0:4,0:4:12:0,12,126	0/0:2,0:2:6:0,6,64	0/0:3,0:3:9:0,9,97	0/0:3,0:3:9:0,9,99	0/0:6,0:6:18:0,18,192	./.:.:.:.:.	0/0:8,0:8:18:0,18,215	./.:.:.:.:.	0/0:5,0:5:15:0,15,164	0/0:8,0:8:24:0,24,265	0/0:2,0:2:6:0,6,64	0/0:4,0:4:12:0,12,117	0/0:5,0:5:15:0,15,167	0/0:5,0:5:15:0,15,160	0/0:6,0:6:15:0,15,152	0/0:9,0:9:21:0,21,244	0/1:1,1:2:26:26,0,28	0/0:2,0:2:6:0,6,63	1/1:0,1:1:3:31,3,0	1/1:0,1:1:3:32,3,0	0/0:2,0:2:6:0,6,63	0/0:3,0:3:9:0,9,97	0/1:1,4:5:19:113,0,19	0/0:5,0:5:12:0,12,123	1/1:0,3:3:9:97,9,0	0/0:3,0:3:9:0,9,99	1/1:0,3:3:9:97,9,0	1/1:0,2:2:6:61,6,0	0/0:2,0:2:6:0,6,65	1/1:0,1:1:3:31,3,0	0/0:4,0:4:12:0,12,125	0/0:6,0:6:18:0,18,192	0/0:6,0:6:18:0,18,192	0/0:6,0:6:18:0,18,193	0/0:3,0:3:9:0,9,91	0/0:4,0:4:12:0,12,132	0/0:7,0:7:21:0,21,217	0/0:8,0:8:24:0,24,254	0/0:4,0:4:12:0,12,132	1/1:0,2:2:6:64,6,0	1/1:0,4:4:12:127,12,0	0/0:5,0:5:15:0,15,162	1/1:0,5:5:15:150,15,0	0/0:4,0:4:12:0,12,129	./.:.:.:.:.	./.:.:.:.:.	0/0:3,0:3:9:0,9,95	0/0:6,0:6:15:0,15,174	0/0:6,0:6:18:0,18,193	0/0:5,0:5:15:0,15,162	0/0:6,0:6:18:0,18,197	0/0:3,0:3:9:0,9,90	0/0:3,0:3:9:0,9,97	0/0:1,0:1:3:0,3,32	0/0:5,0:5:15:0,15,156	0/0:4,0:4:12:0,12,129	./.:.:.:.:.	0/0:5,0:5:9:0,9,121	./.:.:.:.:.	0/0:2,0:2:3:0,3,45	0/0:6,0:6:9:0,9,134	./.:.:.:.:.	0/0:4,0:4:6:0,6,89	0/0:21,0:21:63:0,63,731
chr0	163761056	.	G	T	2257.06	.	AC=19;AF=0.072;AN=264;BaseQRankSum=-4.564;DP=1150;Dels=0.00;FS=1.929;HaplotypeScore=0.0847;InbreedingCoeff=0.5004;MLEAC=14;MLEAF=0.053;MQ=58.53;MQ0=2;MQRankSum=1.518;QD=22.13;ReadPosRankSum=0.828	GT:AD:DP:GQ:PL	0/0:76,0:76:99:0,229,2424	0/0:22,0:22:63:0,63,654	0/0:15,0:15:45:0,45,479	1/1:0,42:42:99:1244,126,0	0/0:11,0:11:33:0,33,348	0/0:15,0:15:42:0,42,447	0/0:14,0:14:42:0,42,452	0/0:5,0:5:15:0,15,161	0/0:2,0:2:6:0,6,60	0/0:13,0:13:39:0,39,415	1/1:0,3:3:9:94,9,0	0/0:13,0:13:39:0,39,420	0/0:20,0:20:54:0,54,577	0/0:2,0:2:6:0,6,64	0/0:25,0:25:75:0,75,800	0/0:19,0:19:54:0,54,574	0/0:20,0:20:54:0,54,584	0/0:3,0:3:9:0,9,98	0/0:11,0:11:33:0,33,335	0/0:10,0:10:30:0,30,314	0/0:7,0:7:21:0,21,232	0/0:17,0:17:51:0,51,533	0/0:22,0:22:60:0,60,663	0/0:25,0:25:75:0,75,780	0/0:2,0:2:6:0,6,69	0/0:21,0:21:63:0,63,675	0/0:18,0:18:51:0,51,547	0/0:7,0:7:21:0,21,227	0/0:1,0:1:3:0,3,29	0/0:18,0:18:54:0,54,561	0/0:7,0:7:21:0,21,230	0/0:2,0:2:6:0,6,65	0/1:9,12:21:99:288,0,206	0/0:5,0:5:15:0,15,162	0/0:8,0:9:24:0,24,258	0/1:1,5:6:15:132,0,15	0/0:29,0:29:87:0,87,920	0/0:12,0:12:36:0,36,371	0/0:13,0:13:39:0,39,412	0/0:5,0:5:15:0,15,165	0/0:9,0:9:27:0,27,291	0/0:13,0:13:39:0,39,414	0/0:18,0:18:54:0,54,560	0/0:18,0:18:54:0,54,566	0/0:20,0:20:60:0,60,642	0/0:33,0:33:99:0,99,1050	0/0:9,0:9:27:0,27,286	0/0:4,0:4:12:0,12,131	0/0:3,0:3:9:0,9,97	1/1:0,3:3:9:96,9,0	1/1:0,4:4:12:118,12,0	0/0:2,0:2:6:0,6,63	1/1:0,4:4:12:124,12,0	0/0:2,0:2:6:0,6,63	0/0:3,0:3:9:0,9,93	0/0:4,0:4:12:0,12,124	0/0:2,0:2:6:0,6,67	0/0:2,0:2:6:0,6,62	0/0:2,0:2:6:0,6,61	0/0:2,0:2:6:0,6,64	0/0:4,0:4:12:0,12,125	0/0:4,0:4:12:0,12,132	0/0:12,0:12:36:0,36,370	0/0:4,0:4:12:0,12,122	0/0:5,0:5:15:0,15,153	0/0:8,0:8:21:0,21,236	0/0:10,0:10:27:0,27,294	1/1:0,2:2:6:62,6,0	0/0:3,0:3:9:0,9,93	./.:.:.:.:.	0/0:1,0:1:3:0,3,32	0/0:6,0:6:18:0,18,187	0/0:3,0:3:9:0,9,95	0/0:3,0:3:9:0,9,95	0/0:1,0:1:3:0,3,32	0/0:2,0:2:6:0,6,66	0/0:7,0:7:21:0,21,223	0/0:4,0:4:12:0,12,129	0/0:1,0:1:3:0,3,32	0/0:7,0:7:21:0,21,215	0/0:4,0:4:12:0,12,128	./.:.:.:.:.	0/0:10,0:10:30:0,30,327	0/0:11,0:11:27:0,27,312	0/0:1,0:1:3:0,3,32	0/0:7,0:7:21:0,21,221	0/0:7,0:7:21:0,21,223	0/0:6,0:6:18:0,18,199	1/1:0,3:3:9:91,9,0	0/1:4,3:7:77:77,0,110	./.:.:.:.:.	0/0:6,0:6:18:0,18,182	0/0:8,0:8:24:0,24,249	0/0:3,0:3:9:0,9,95	0/0:7,0:7:21:0,21,221	0/0:5,0:5:15:0,15,156	0/0:8,0:8:24:0,24,260	0/0:4,0:4:12:0,12,130	0/0:4,0:4:12:0,12,125	0/0:2,0:2:6:0,6,67	0/0:7,0:7:21:0,21,229	0/0:3,0:3:9:0,9,95	0/0:4,0:4:12:0,12,124	0/0:4,0:4:12:0,12,127	0/0:2,0:2:6:0,6,59	0/0:5,0:5:15:0,15,151	0/0:9,0:9:24:0,24,262	0/0:4,0:4:12:0,12,118	0/0:5,0:5:15:0,15,155	0/0:8,0:8:15:0,15,198	0/0:6,0:6:18:0,18,185	0/0:5,0:5:15:0,15,159	0/0:8,0:8:24:0,24,247	0/0:7,0:7:21:0,21,223	0/0:6,0:6:18:0,18,187	0/0:7,0:7:21:0,21,216	1/1:0,7:7:21:213,21,0	0/0:5,0:5:15:0,15,158	./.:.:.:.:.	0/0:7,0:7:21:0,21,221	0/0:4,0:4:12:0,12,122	0/0:12,0:12:33:0,33,359	0/0:15,0:15:42:0,42,459	0/0:4,0:4:12:0,12,127	0/0:6,0:6:18:0,18,193	0/0:9,0:9:21:0,21,244	0/0:4,0:4:12:0,12,128	0/0:1,0:1:3:0,3,32	0/0:2,0:2:6:0,6,51	0/0:1,0:1:3:0,3,32	0/0:2,0:2:6:0,6,62	./.:.:.:.:.	0/0:6,0:6:9:0,9,134	0/0:3,0:3:3:0,3,45	0/0:6,0:6:12:0,12,151	0/0:3,0:3:6:0,6,76	0/0:28,0:28:84:0,84,944
chr0	163763678	.	A	T	707.66	.	AC=14;AF=0.053;AN=266;DP=1043;Dels=0.00;FS=2.314;HaplotypeScore=0.0984;InbreedingCoeff=0.3756;MLEAC=11;MLEAF=0.041;MQ=59.57;MQ0=0;QD=20.81	GT:AD:DP:GQ:PL	0/0:58,0:58:99:0,174,1885	0/0:23,0:23:69:0,69,721	0/0:22,0:22:60:0,60,663	0/0:55,0:55:99:0,165,1708	0/0:16,0:16:42:0,42,475	0/0:21,0:21:63:0,63,654	0/0:21,0:21:60:0,60,649	0/0:4,0:4:12:0,12,129	0/0:1,0:1:3:0,3,35	0/0:18,0:18:54:0,54,571	0/0:2,0:2:6:0,6,67	0/0:11,0:11:33:0,33,341	0/0:18,0:18:54:0,54,565	0/0:1,0:1:3:0,3,33	0/0:15,0:15:45:0,45,471	0/0:23,0:23:66:0,66,699	0/0:22,0:22:66:0,66,691	0/1:1,1:2:25:25,0,27	0/0:8,0:8:24:0,24,256	0/0:11,0:11:30:0,30,333	0/0:2,0:2:6:0,6,57	0/0:16,0:16:48:0,48,497	0/0:16,0:16:39:0,39,444	0/0:22,0:22:66:0,66,688	1/1:0,5:5:15:158,15,0	0/0:35,0:35:99:0,105,1073	0/0:14,0:14:42:0,42,433	0/0:3,0:3:9:0,9,97	0/0:2,0:2:6:0,6,67	0/0:13,0:13:39:0,39,418	0/0:5,0:5:15:0,15,154	0/0:7,0:7:21:0,21,230	0/0:17,0:17:48:0,48,508	0/0:2,0:2:6:0,6,65	0/0:15,0:15:45:0,45,478	0/0:5,0:5:15:0,15,155	0/0:23,0:23:63:0,63,694	0/0:15,0:15:42:0,42,458	0/0:17,0:17:51:0,51,543	0/0:4,0:4:12:0,12,126	0/0:4,0:4:12:0,12,123	0/0:14,0:14:42:0,42,441	0/0:13,0:13:36:0,36,396	0/0:19,0:19:57:0,57,591	0/0:19,0:19:51:0,51,577	0/0:13,0:13:36:0,36,402	0/0:14,0:14:42:0,42,442	0/0:8,0:8:24:0,24,252	0/0:2,0:2:6:0,6,65	0/0:2,0:2:6:0,6,61	./.:.:.:.:.	0/0:2,0:2:6:0,6,63	0/0:7,0:7:18:0,18,204	0/0:2,0:2:6:0,6,62	0/0:4,0:4:12:0,12,121	0/0:1,0:1:3:0,3,33	0/0:4,0:4:9:0,9,105	0/0:8,0:8:21:0,21,234	./.:.:.:.:.	0/0:4,0:4:12:0,12,128	0/0:2,0:2:6:0,6,67	0/0:3,0:3:6:0,6,63	0/0:10,0:10:30:0,30,321	0/0:6,0:6:15:0,15,159	0/0:6,0:6:18:0,18,187	0/0:6,0:6:18:0,18,191	0/0:7,0:7:21:0,21,225	0/0:7,0:7:18:0,18,203	0/0:3,0:3:9:0,9,93	0/0:1,0:1:3:0,3,32	0/0:6,0:6:18:0,18,186	0/0:4,0:4:12:0,12,126	0/0:4,0:4:12:0,12,124	0/0:5,0:5:12:0,12,125	0/0:2,0:2:6:0,6,65	./.:.:.:.:.	0/0:2,0:2:3:0,3,45	0/0:5,0:5:15:0,15,154	0/0:3,0:3:9:0,9,96	0/0:4,0:4:12:0,12,122	0/0:1,0:1:3:0,3,31	0/0:2,0:2:6:0,6,64	0/0:2,0:2:6:0,6,65	0/0:3,0:3:9:0,9,98	0/0:2,0:2:6:0,6,64	1/1:0,4:4:12:115,12,0	0/0:7,0:7:21:0,21,215	1/1:0,3:3:9:95,9,0	0/0:6,0:6:18:0,18,191	0/0:2,0:2:6:0,6,63	0/0:3,0:3:9:0,9,95	0/0:6,0:6:18:0,18,195	0/0:5,0:5:15:0,15,157	0/0:3,0:3:6:0,6,76	0/0:3,0:3:9:0,9,97	0/0:3,0:3:6:0,6,63	0/1:2,5:7:45:131,0,45	0/0:3,0:3:9:0,9,89	1/1:0,3:3:9:93,9,0	0/0:3,0:3:9:0,9,96	0/0:4,0:4:12:0,12,128	0/0:4,0:4:12:0,12,130	0/0:1,0:1:3:0,3,33	0/0:1,0:1:3:0,3,30	0/0:3,0:3:9:0,9,91	0/0:4,0:4:12:0,12,128	0/0:2,0:2:6:0,6,65	0/0:3,0:3:9:0,9,92	0/0:1,0:1:3:0,3,27	1/1:0,6:6:18:178,18,0	1/1:0,4:4:12:118,12,0	0/0:1,0:1:3:0,3,27	0/0:7,0:7:15:0,15,186	0/0:3,0:3:9:0,9,97	0/0:4,0:4:12:0,12,126	0/0:4,0:4:12:0,12,133	0/0:5,0:5:15:0,15,162	0/0:3,0:3:9:0,9,91	0/0:2,0:2:6:0,6,63	0/0:3,0:3:9:0,9,95	0/0:3,0:3:9:0,9,96	0/0:6,0:6:18:0,18,185	0/0:6,0:6:18:0,18,186	0/0:6,0:6:15:0,15,164	0/0:6,0:6:18:0,18,180	0/0:2,0:2:6:0,6,63	0/0:6,0:6:18:0,18,194	0/0:2,0:2:6:0,6,65	0/0:3,0:3:9:0,9,95	0/0:2,0:2:3:0,3,45	0/0:3,0:3:6:0,6,75	0/0:2,0:2:3:0,3,45	0/0:6,0:6:9:0,9,134	0/0:6,0:6:6:0,6,76	./.:.:.:.:.	0/0:2,0:2:3:0,3,45	0/0:30,0:30:90:0,90,994
chr0	163765810	.	C	T	1887.56	.	AC=28;AF=0.107;AN=262;BaseQRankSum=-2.598;DP=991;Dels=0.00;FS=0.000;HaplotypeScore=0.0883;InbreedingCoeff=0.5347;MLEAC=23;MLEAF=0.088;MQ=59.76;MQ0=0;MQRankSum=-0.472;QD=22.47;ReadPosRankSum=0.476	GT:AD:DP:GQ:PL	0/0:60,0:60:99:0,180,1950	0/0:19,0:19:54:0,54,571	0/0:15,0:15:45:0,45,492	0/0:43,0:43:99:0,129,1336	0/0:21,0:21:60:0,60,659	0/0:16,0:16:45:0,45,489	0/0:18,0:18:54:0,54,568	0/0:2,0:2:6:0,6,68	0/0:2,0:2:3:0,3,32	0/0:15,0:15:45:0,45,468	0/0:4,0:4:12:0,12,132	0/0:18,0:18:54:0,54,574	0/0:12,0:12:36:0,36,380	1/1:0,1:1:3:32,3,0	0/0:12,0:12:33:0,33,348	0/0:15,0:15:45:0,45,480	0/0:22,0:22:66:0,66,693	0/0:3,0:3:9:0,9,97	0/0:9,0:9:24:0,24,263	0/0:1,0:1:3:0,3,32	1/1:0,2:2:6:65,6,0	0/0:22,0:22:60:0,60,647	0/0:27,0:27:81:0,81,857	0/0:22,0:22:66:0,66,691	0/0:4,0:4:12:0,12,130	0/0:13,0:13:39:0,39,403	0/0:16,0:16:48:0,48,515	0/0:4,0:4:12:0,12,116	0/0:5,0:5:15:0,15,168	0/0:31,0:31:87:0,87,952	0/0:3,0:3:9:0,9,103	0/0:3,0:3:9:0,9,99	0/0:21,0:21:63:0,63,660	0/0:4,0:4:12:0,12,122	1/1:0,19:19:54:588,54,0	0/0:5,0:5:15:0,15,164	0/0:22,0:22:66:0,66,694	0/0:7,0:7:21:0,21,220	0/0:20,0:20:57:0,57,614	./.:.:.:.:.	0/0:3,0:3:9:0,9,103	0/0:7,0:7:21:0,21,224	0/0:18,0:18:51:0,51,565	0/0:14,0:14:42:0,42,445	0/0:22,0:22:63:0,63,695	0/1:9,12:21:99:310,0,205	0/0:9,0:9:27:0,27,284	0/0:7,0:7:21:0,21,225	1/1:0,2:2:6:59,6,0	0/0:3,0:3:9:0,9,89	0/0:7,0:7:21:0,21,218	0/0:4,0:4:12:0,12,128	0/0:7,0:7:21:0,21,227	1/1:0,3:3:9:90,9,0	0/0:2,0:2:3:0,3,32	0/0:1,0:1:3:0,3,31	0/0:2,0:2:6:0,6,63	0/0:8,0:8:24:0,24,243	0/0:2,0:2:6:0,6,65	0/0:4,0:4:12:0,12,122	./.:.:.:.:.	0/0:5,0:5:15:0,15,160	0/0:8,0:8:24:0,24,257	0/0:4,0:4:12:0,12,129	1/1:0,4:4:12:122,12,0	0/0:7,0:7:21:0,21,221	1/1:0,4:4:9:106,9,0	0/0:5,0:5:15:0,15,161	0/0:3,0:3:9:0,9,96	0/0:1,0:1:3:0,3,32	0/0:1,0:1:3:0,3,30	0/0:3,0:3:9:0,9,95	0/0:2,0:2:6:0,6,65	0/0:5,0:5:15:0,15,162	0/0:4,0:4:12:0,12,126	0/0:2,0:2:6:0,6,68	0/0:4,0:4:12:0,12,126	0/1:1,2:3:23:52,0,23	0/0:1,0:1:3:0,3,32	0/0:2,0:2:6:0,6,64	0/0:4,0:4:12:0,12,124	1/1:0,1:1:3:29,3,0	1/1:0,8:8:24:251,24,0	0/0:3,0:3:9:0,9,95	0/0:7,0:7:21:0,21,217	0/0:4,0:4:12:0,12,126	0/0:2,0:2:6:0,6,62	0/0:2,0:2:6:0,6,63	0/0:3,0:3:9:0,9,91	0/0:4,0:4:12:0,12,134	0/0:3,0:3:6:0,6,62	./.:.:.:.:.	0/0:4,0:4:12:0,12,125	./.:.:.:.:.	1/1:0,4:4:12:126,12,0	0/0:6,0:6:18:0,18,193	0/0:6,0:6:18:0,18,187	0/0:4,0:4:12:0,12,128	0/0:1,0:1:3:0,3,32	0/0:2,0:2:3:0,3,45	0/0:6,0:6:18:0,18,195	1/1:0,3:3:9:95,9,0	0/0:2,0:2:6:0,6,67	0/0:2,0:2:6:0,6,63	0/0:3,0:3:9:0,9,94	0/0:8,0:8:24:0,24,245	0/0:4,0:4:12:0,12,128	1/1:0,4:4:12:119,12,0	0/0:3,0:3:9:0,9,97	0/0:6,0:6:18:0,18,187	0/0:6,0:6:18:0,18,187	0/0:3,0:3:9:0,9,99	0/0:6,0:6:18:0,18,184	0/0:4,0:4:12:0,12,124	0/0:1,0:1:3:0,3,33	0/0:1,0:1:3:0,3,32	0/0:1,0:1:3:0,3,32	./.:.:.:.:.	0/0:1,0:1:3:0,3,32	0/0:3,0:3:9:0,9,96	0/0:2,0:2:6:0,6,64	0/0:5,0:5:15:0,15,159	0/0:4,0:4:12:0,12,127	0/0:7,0:7:21:0,21,223	0/0:8,0:8:24:0,24,252	0/0:4,0:4:12:0,12,125	1/1:0,5:5:15:158,15,0	0/0:5,0:5:15:0,15,163	0/0:1,0:1:3:0,3,31	./.:.:.:.:.	0/0:3,0:3:6:0,6,75	0/0:1,0:1:3:0,3,32	0/0:4,0:4:6:0,6,89	0/0:1,0:1:3:0,3,32	0/0:1,0:1:3:0,3,32	0/0:7,0:7:12:0,12,152	0/0:26,0:26:78:0,78,832
chr0	163766662	.	C	G	826.71	.	AC=13;AF=0.050;AN=260;BaseQRankSum=0.266;DP=784;Dels=0.00;FS=4.058;HaplotypeScore=0.0659;InbreedingCoeff=0.3356;MLEAC=9;MLEAF=0.035;MQ=59.74;MQ0=0;MQRankSum=-1.052;QD=18.37;ReadPosRankSum=0.344	GT:AD:DP:GQ:PL	0/0:40,0:40:99:0,120,1256	0/0:13,0:13:39:0,39,384	0/0:8,0:8:24:0,24,237	0/0:39,0:39:99:0,111,1157	0/0:12,0:12:33:0,33,364	0/0:9,0:9:27:0,27,279	0/0:12,0:12:36:0,36,353	0/0:3,0:3:9:0,9,92	0/0:1,0:1:3:0,3,32	0/0:15,0:15:45:0,45,462	0/0:1,0:1:3:0,3,32	0/0:10,0:10:30:0,30,302	0/0:10,0:10:30:0,30,315	0/0:3,0:3:9:0,9,95	0/0:16,0:16:45:0,45,466	0/0:14,0:14:42:0,42,420	0/0:14,0:14:42:0,42,428	0/0:5,0:5:15:0,15,151	0/0:1,0:1:3:0,3,32	0/0:2,0:2:6:0,6,56	./.:.:.:.:.	0/0:3,0:3:9:0,9,88	0/0:15,0:15:39:0,39,432	0/0:20,0:20:51:0,51,556	0/0:1,0:1:3:0,3,31	0/0:13,0:13:39:0,39,401	0/0:10,0:10:27:0,27,293	0/0:6,0:6:18:0,18,185	0/0:1,0:1:3:0,3,32	0/0:10,0:10:30:0,30,300	0/0:2,0:2:6:0,6,64	0/0:4,0:4:12:0,12,126	0/0:12,0:12:33:0,33,340	0/0:1,0:1:3:0,3,32	1/1:0,14:14:42:435,42,0	0/0:5,0:5:15:0,15,160	0/0:15,0:15:45:0,45,462	0/0:8,0:8:21:0,21,228	0/0:7,0:7:21:0,21,212	0/0:4,0:4:12:0,12,127	0/0:3,0:4:9:0,9,86	0/0:8,0:8:24:0,24,246	0/0:20,0:20:57:0,57,588	0/0:16,0:16:48:0,48,488	0/0:10,0:10:30:0,30,311	0/1:10,7:17:99:156,0,245	0/0:6,0:6:18:0,18,181	0/0:2,0:2:6:0,6,65	0/0:5,0:5:15:0,15,155	0/0:1,0:1:3:0,3,30	0/0:2,0:2:6:0,6,60	0/0:2,0:2:6:0,6,58	0/0:4,0:4:12:0,12,120	0/0:3,0:3:9:0,9,89	0/0:4,0:4:12:0,12,120	0/0:4,0:4:12:0,12,124	0/0:3,0:3:9:0,9,90	0/0:7,0:7:21:0,21,211	0/0:3,0:3:9:0,9,92	0/0:4,0:4:12:0,12,121	0/0:5,0:5:15:0,15,153	./.:.:.:.:.	0/0:7,0:7:21:0,21,213	0/0:3,0:3:9:0,9,89	0/0:3,0:3:9:0,9,96	0/0:1,0:1:3:0,3,31	0/0:6,0:6:18:0,18,175	0/0:3,0:4:9:0,9,97	0/0:3,0:3:9:0,9,91	0/0:4,0:4:12:0,12,120	./.:.:.:.:.	0/0:1,0:1:3:0,3,32	./.:.:.:.:.	0/0:2,0:2:6:0,6,57	0/0:1,0:1:3:0,3,30	0/0:3,0:3:9:0,9,93	0/0:4,0:4:12:0,12,122	1/1:0,4:4:12:126,12,0	./.:.:.:.:.	0/0:7,0:7:21:0,21,217	0/0:4,0:4:12:0,12,129	1/1:0,1:1:3:30,3,0	1/1:0,2:2:6:65,6,0	0/0:3,0:3:9:0,9,96	0/0:1,0:1:3:0,3,29	0/0:5,0:5:15:0,15,153	0/0:4,0:4:12:0,12,130	0/0:6,0:6:18:0,18,187	0/0:6,0:6:18:0,18,186	0/0:1,0:1:3:0,3,32	0/0:5,0:5:15:0,15,154	0/0:5,0:5:15:0,15,152	0/0:1,0:1:3:0,3,31	0/0:1,0:1:3:0,3,31	0/0:4,0:4:12:0,12,125	0/0:4,0:4:12:0,12,118	0/0:4,0:4:12:0,12,116	./.:.:.:.:.	0/0:1,0:1:3:0,3,31	./.:.:.:.:.	0/0:7,0:7:21:0,21,219	0/0:2,0:2:6:0,6,57	0/0:4,0:4:12:0,12,117	0/0:5,0:5:15:0,15,149	0/0:7,0:7:21:0,21,216	0/0:3,0:3:9:0,9,96	0/0:4,0:4:12:0,12,130	1/1:0,4:4:12:122,12,0	0/0:3,0:3:9:0,9,86	0/0:2,0:3:6:0,6,59	0/0:5,0:5:15:0,15,141	0/0:3,0:3:9:0,9,89	0/0:9,0:9:24:0,24,238	0/0:2,0:2:6:0,6,63	0/0:6,0:6:15:0,15,171	0/0:1,0:1:3:0,3,33	0/0:1,0:1:3:0,3,30	0/0:7,0:7:21:0,21,214	0/0:3,0:3:9:0,9,93	0/0:1,0:1:3:0,3,31	0/0:4,0:4:12:0,12,120	0/0:1,0:1:3:0,3,35	0/0:6,0:6:15:0,15,163	0/0:1,0:1:3:0,3,30	0/0:5,0:5:15:0,15,154	0/0:1,0:1:3:0,3,30	1/1:0,3:3:9:94,9,0	0/0:3,0:3:9:0,9,88	0/0:4,0:4:12:0,12,113	0/0:2,0:2:3:0,3,45	0/0:4,0:4:6:0,6,89	0/0:6,0:6:9:0,9,134	0/0:2,0:2:3:0,3,45	0/0:6,0:6:9:0,9,134	0/0:2,0:2:3:0,3,45	0/0:6,0:6:15:0,15,163	0/0:27,0:27:81:0,81,868
chr0	163767010	.	C	T	2362.86	.	AC=19;AF=0.078;AN=244;BaseQRankSum=3.378;DP=664;Dels=0.00;FS=8.014;HaplotypeScore=0.0282;InbreedingCoeff=0.4459;MLEAC=17;MLEAF=0.070;MQ=59.77;MQ0=0;MQRankSum=0.425;QD=26.85;ReadPosRankSum=1.291	GT:AD:DP:GQ:PL	1/1:0,43:43:99:1357,129,0	0/0:21,0:21:63:0,63,642	0/0:12,0:12:33:0,33,348	0/0:15,0:15:45:0,45,458	0/0:9,0:9:24:0,24,260	0/0:6,0:6:15:0,15,163	0/0:3,0:3:9:0,9,90	0/0:3,0:3:9:0,9,89	0/0:3,0:3:9:0,9,95	0/0:13,0:13:36:0,36,379	0/0:1,0:1:3:0,3,31	0/0:10,0:10:30:0,30,303	0/0:14,0:14:42:0,42,423	0/0:1,0:1:3:0,3,30	0/0:14,0:14:42:0,42,428	0/0:14,0:14:42:0,42,419	1/1:0,16:16:39:450,39,0	0/1:2,1:3:23:23,0,55	0/0:3,0:3:9:0,9,91	./.:.:.:.:.	./.:.:.:.:.	0/0:2,0:2:6:0,6,63	0/0:9,0:9:27:0,27,275	0/0:11,0:11:27:0,27,304	0/0:2,0:2:6:0,6,63	0/0:9,0:9:27:0,27,271	0/0:16,0:16:48:0,48,491	0/0:3,0:3:9:0,9,95	./.:.:.:.:.	0/0:12,0:12:33:0,33,349	./.:.:.:.:.	1/1:0,2:2:6:63,6,0	0/0:7,0:7:21:0,21,210	./.:.:.:.:.	0/0:11,0:11:33:0,33,333	0/0:3,0:3:9:0,9,95	0/0:8,0:8:24:0,24,243	0/0:1,0:1:3:0,3,30	1/1:0,5:5:15:153,15,0	0/0:2,0:2:6:0,6,67	0/0:2,0:2:6:0,6,65	0/0:11,0:11:30:0,30,319	0/0:17,0:17:51:0,51,516	0/0:5,0:5:15:0,15,144	0/0:12,0:12:36:0,36,364	0/0:12,0:12:36:0,36,350	0/0:15,0:15:45:0,45,455	0/0:2,0:2:6:0,6,57	0/0:4,0:4:12:0,12,122	0/0:4,0:4:12:0,12,118	./.:.:.:.:.	1/1:0,3:3:9:94,9,0	0/0:6,0:6:18:0,18,181	./.:.:.:.:.	0/0:3,0:3:9:0,9,93	0/0:3,0:3:9:0,9,93	0/0:1,0:1:3:0,3,30	0/0:2,0:2:6:0,6,59	0/0:1,0:1:3:0,3,31	0/0:4,0:4:12:0,12,124	0/0:2,0:2:6:0,6,61	0/0:3,0:3:9:0,9,92	1/1:0,4:4:12:118,12,0	0/0:5,0:5:15:0,15,153	0/0:3,0:3:9:0,9,94	0/0:5,0:5:15:0,15,153	0/0:1,0:1:3:0,3,31	0/0:3,0:3:9:0,9,89	1/1:0,2:2:6:63,6,0	./.:.:.:.:.	0/0:3,0:3:9:0,9,92	0/0:4,0:4:12:0,12,120	0/0:3,0:3:9:0,9,92	0/0:3,0:3:9:0,9,95	0/0:2,0:2:6:0,6,62	0/0:3,0:3:9:0,9,92	./.:.:.:.:.	0/0:4,0:4:12:0,12,122	./.:.:.:.:.	1/1:0,5:5:15:152,15,0	0/0:1,0:1:3:0,3,30	0/0:2,0:2:6:0,6,61	0/0:3,0:3:9:0,9,95	0/0:5,0:5:12:0,12,135	./.:.:.:.:.	0/0:1,0:1:3:0,3,31	0/0:2,0:2:6:0,6,61	0/0:1,0:1:3:0,3,28	0/0:4,0:4:12:0,12,112	0/0:1,0:1:3:0,3,33	0/0:4,0:4:12:0,12,120	0/0:2,0:2:6:0,6,59	0/0:2,0:2:6:0,6,61	./.:.:.:.:.	0/0:7,0:7:21:0,21,213	0/0:2,0:2:6:0,6,55	0/0:3,0:3:9:0,9,95	0/0:4,0:4:12:0,12,122	./.:.:.:.:.	./.:.:.:.:.	0/0:2,0:2:6:0,6,61	0/0:2,0:2:6:0,6,63	0/0:1,0:1:3:0,3,31	0/0:2,0:2:6:0,6,59	0/0:6,0:6:18:0,18,178	0/0:3,0:3:9:0,9,92	0/0:1,0:1:3:0,3,31	0/0:2,0:2:6:0,6,58	0/0:4,0:4:12:0,12,115	0/0:1,0:1:3:0,3,29	0/0:4,0:4:12:0,12,120	0/0:4,0:4:12:0,12,116	0/0:8,0:8:24:0,24,244	./.:.:.:.:.	1/1:0,5:5:12:139,12,0	0/0:5,0:5:15:0,15,148	0/0:9,0:9:21:0,21,244	0/0:1,0:1:3:0,3,31	0/0:1,0:1:3:0,3,30	0/0:5,0:5:15:0,15,153	0/0:4,0:4:12:0,12,122	0/0:3,0:3:9:0,9,89	0/0:4,0:4:12:0,12,122	0/0:1,0:1:3:0,3,30	0/0:3,0:3:9:0,9,89	0/0:8,0:8:21:0,21,224	0/0:2,0:2:6:0,6,63	0/0:3,0:3:9:0,9,91	0/0:1,0:1:3:0,3,30	0/0:2,0:2:3:0,3,45	0/0:6,0:6:9:0,9,134	0/0:5,0:5:9:0,9,119	0/0:4,0:4:6:0,6,89	0/0:6,0:6:15:0,15,159	0/0:6,0:6:9:0,9,120	0/0:5,0:5:9:0,9,105	0/0:22,0:22:66:0,66,733
chr0	163770209	.	G	A	1704.26	.	AC=19;AF=0.073;AN=262;BaseQRankSum=0.369;DP=878;Dels=0.00;FS=5.284;HaplotypeScore=0.0291;InbreedingCoeff=0.4844;MLEAC=14;MLEAF=0.053;MQ=59.60;MQ0=0;MQRankSum=-0.063;QD=23.67;ReadPosRankSum=-0.247	GT:AD:DP:GQ:PL	0/0:60,0:60:99:0,180,1835	0/0:15,0:15:45:0,45,478	0/0:16,0:16:42:0,42,469	1/1:0,33:33:99:1009,99,0	0/0:10,0:10:30:0,30,306	0/0:15,0:15:42:0,42,451	0/0:14,0:14:39:0,39,418	0/0:3,0:3:9:0,9,102	0/0:2,0:2:6:0,6,69	0/0:16,0:16:42:0,42,463	1/1:0,3:3:9:95,9,0	0/0:23,0:23:63:0,63,671	0/0:18,0:18:54:0,54,550	0/0:2,0:2:6:0,6,61	0/0:8,0:8:24:0,24,247	0/0:10,0:10:30:0,30,317	0/0:18,0:18:48:0,48,514	0/0:2,0:2:6:0,6,63	0/0:9,0:9:27:0,27,280	0/0:9,0:9:27:0,27,274	0/0:2,0:2:6:0,6,67	0/0:21,0:21:48:0,48,579	0/0:17,0:17:48:0,48,501	0/0:17,0:17:45:0,45,493	0/0:2,0:2:6:0,6,65	0/0:18,0:18:51:0,51,544	0/0:10,0:10:30:0,30,294	0/0:5,0:5:15:0,15,149	0/0:3,0:3:9:0,9,97	0/0:19,0:19:57:0,57,588	0/0:5,0:5:15:0,15,158	0/0:4,0:4:12:0,12,132	0/1:8,6:14:99:150,0,173	./.:.:.:.:.	0/0:15,0:15:45:0,45,460	1/1:0,1:1:3:32,3,0	0/0:12,0:12:33:0,33,341	0/0:8,0:8:24:0,24,249	0/0:11,0:11:30:0,30,321	0/0:1,0:1:3:0,3,33	0/0:2,0:2:6:0,6,63	0/0:7,0:7:21:0,21,218	0/0:15,0:15:39:0,39,415	0/0:16,0:16:45:0,45,468	0/0:12,0:12:36:0,36,363	0/0:13,0:13:39:0,39,396	0/0:6,0:6:18:0,18,184	0/0:5,0:5:15:0,15,160	0/0:4,0:4:12:0,12,124	1/1:0,4:4:12:127,12,0	./.:.:.:.:.	0/0:2,0:2:6:0,6,59	1/1:0,5:5:15:158,15,0	0/0:4,0:4:9:0,9,102	0/0:9,0:9:27:0,27,273	0/0:1,0:1:3:0,3,31	0/0:4,0:4:12:0,12,126	0/0:4,0:4:12:0,12,122	0/0:3,0:3:9:0,9,89	0/0:5,0:5:15:0,15,151	0/0:3,0:3:9:0,9,92	0/0:3,0:3:9:0,9,95	0/0:7,0:7:21:0,21,213	0/0:1,0:1:3:0,3,32	0/0:4,0:4:12:0,12,128	0/0:3,0:3:9:0,9,93	0/0:4,0:4:9:0,9,105	1/1:0,4:4:12:124,12,0	0/0:2,0:2:6:0,6,63	0/0:3,0:3:9:0,9,87	0/0:2,0:2:6:0,6,57	0/0:4,0:4:12:0,12,118	0/0:3,0:3:9:0,9,95	0/0:3,0:3:9:0,9,91	0/0:3,0:3:9:0,9,89	0/0:2,0:2:6:0,6,63	0/0:2,0:2:6:0,6,63	0/0:7,0:7:21:0,21,208	0/0:3,0:3:9:0,9,93	0/0:4,0:4:12:0,12,118	0/0:2,0:2:6:0,6,65	0/0:3,0:3:9:0,9,94	0/0:2,0:2:6:0,6,64	0/0:6,0:6:12:0,12,154	0/0:4,0:4:12:0,12,117	0/0:4,0:4:12:0,12,122	0/0:3,0:3:9:0,9,91	0/0:6,0:6:18:0,18,184	1/1:0,1:1:3:30,3,0	0/0:2,0:2:6:0,6,65	1/1:0,4:4:12:126,12,0	0/0:2,0:2:6:0,6,53	0/0:1,0:1:3:0,3,29	0/0:1,0:1:3:0,3,33	0/0:4,0:4:12:0,12,120	./.:.:.:.:.	0/0:6,0:6:18:0,18,184	0/0:1,0:1:3:0,3,30	0/0:3,0:3:9:0,9,86	0/0:5,0:5:12:0,12,136	0/0:4,0:4:12:0,12,122	./.:.:.:.:.	0/0:2,0:2:6:0,6,60	0/0:6,0:6:18:0,18,186	0/0:1,0:1:3:0,3,33	0/0:3,0:3:9:0,9,95	0/0:2,0:2:6:0,6,61	0/0:4,0:4:9:0,9,100	0/0:2,0:2:6:0,6,61	0/0:4,0:4:12:0,12,127	0/0:8,0:8:21:0,21,224	0/0:2,0:2:6:0,6,62	0/0:2,0:2:6:0,6,64	0/0:3,0:3:9:0,9,95	0/0:6,0:6:18:0,18,191	0/0:7,0:7:21:0,21,217	1/1:0,3:3:9:96,9,0	0/0:2,0:2:6:0,6,60	0/0:3,0:3:9:0,9,89	0/0:6,0:6:15:0,15,161	0/0:3,0:3:9:0,9,88	0/0:4,0:4:12:0,12,121	0/0:6,0:6:18:0,18,182	0/0:6,0:6:18:0,18,188	0/0:5,0:5:15:0,15,148	0/0:7,0:7:21:0,21,208	0/0:8,0:8:18:0,18,213	0/0:5,0:5:15:0,15,151	0/0:3,0:3:9:0,9,85	0/0:5,0:5:9:0,9,119	0/0:2,0:2:3:0,3,32	./.:.:.:.:.	0/0:4,0:4:6:0,6,89	./.:.:.:.:.	0/0:3,0:3:6:0,6,73	0/0:3,0:3:9:0,9,90	0/0:25,0:25:75:0,75,797
chr0	163778790	.	A	C	272.12	.	AC=24;AF=0.174;AN=138;BaseQRankSum=0.732;DP=686;Dels=0.00;FS=46.318;HaplotypeScore=0.0414;InbreedingCoeff=0.1755;MLEAC=22;MLEAF=0.159;MQ=13.84;MQ0=25;MQRankSum=0.638;QD=2.93;ReadPosRankSum=-2.055	GT:AD:DP:GQ:PL	0/0:31,0:31:15:0,15,129	0/1:17,2:19:40:40,0,73	0/0:10,0:10:6:0,6,60	0/0:27,0:27:18:0,18,184	0/0:12,0:12:3:0,3,30	./.:.:.:.:.	0/0:10,0:10:3:0,3,31	0/0:2,0:2:3:0,3,25	0/0:3,0:3:3:0,3,31	0/0:11,0:11:6:0,6,61	0/0:2,0:2:6:0,6,61	0/0:8,0:8:3:0,3,32	0/1:6,1:7:23:23,0,51	./.:.:.:.:.	0/0:8,0:8:6:0,6,61	1/1:10,1:11:3:32,3,0	1/1:14,1:15:3:32,3,0	./.:.:.:.:.	./.:.:.:.:.	./.:.:.:.:.	0/0:1,3:4:3:0,3,25	./.:.:.:.:.	0/0:6,0:6:3:0,3,30	0/0:9,0:9:3:0,3,33	./.:.:.:.:.	0/0:18,0:18:3:0,3,29	0/0:9,0:9:12:0,12,115	./.:.:.:.:.	./.:.:.:.:.	0/0:17,0:17:9:0,9,89	./.:.:.:.:.	1/1:2,1:3:3:29,3,0	./.:.:.:.:.	./.:.:.:.:.	1/1:7,1:8:3:33,3,0	0/0:3,0:3:3:0,3,33	0/0:11,0:11:3:0,3,30	./.:.:.:.:.	0/0:5,0:5:6:0,6,63	./.:.:.:.:.	0/0:3,0:3:3:0,3,32	0/1:10,1:11:28:28,0,28	./.:.:.:.:.	0/0:13,0:13:9:0,9,83	0/0:15,0:15:3:0,3,30	./.:.:.:.:.	./.:.:.:.:.	0/0:5,0:5:12:0,12,134	./.:.:.:.:.	./.:.:.:.:.	./.:.:.:.:.	0/0:1,0:1:3:0,3,30	0/0:4,0:4:6:0,6,61	0/0:1,0:1:3:0,3,29	./.:.:.:.:.	0/0:2,0:2:3:0,3,30	./.:.:.:.:.	./.:.:.:.:.	1/1:2,1:3:3:33,3,0	./.:.:.:.:.	./.:.:.:.:.	0/0:1,0:1:3:0,3,30	./.:.:.:.:.	0/0:6,0:6:3:0,3,31	0/0:1,1:2:3:0,3,30	./.:.:.:.:.	0/0:2,0:2:3:0,3,30	0/0:3,0:3:3:0,3,30	./.:.:.:.:.	./.:.:.:.:.	./.:.:.:.:.	./.:.:.:.:.	./.:.:.:.:.	./.:.:.:.:.	./.:.:.:.:.	./.:.:.:.:.	./.:.:.:.:.	./.:.:.:.:.	./.:.:.:.:.	0/0:7,0:7:3:0,3,31	0/0:6,0:6:6:0,6,63	./.:.:.:.:.	0/0:5,0:5:6:0,6,59	0/0:3,0:3:3:0,3,31	1/1:2,1:3:3:32,3,0	./.:.:.:.:.	1/1:1,1:2:3:33,3,0	0/0:3,0:3:6:0,6,59	./.:.:.:.:.	./.:.:.:.:.	0/0:2,0:2:3:0,3,30	./.:.:.:.:.	./.:.:.:.:.	1/1:0,1:1:3:32,3,0	./.:.:.:.:.	0/0:3,0:3:3:0,3,25	0/0:4,0:4:6:0,6,55	0/0:4,0:4:6:0,6,63	./.:.:.:.:.	./.:.:.:.:.	./.:.:.:.:.	./.:.:.:.:.	1/1:0,2:2:3:32,3,0	./.:.:.:.:.	./.:.:.:.:.	0/1:4,1:5:24:26,0,24	0/0:3,0:3:6:0,6,59	0/0:8,0:8:3:0,3,30	0/0:4,0:4:12:0,12,122	./.:.:.:.:.	0/0:3,0:3:3:0,3,29	0/0:4,0:4:12:0,12,122	./.:.:.:.:.	./.:.:.:.:.	./.:.:.:.:.	./.:.:.:.:.	0/0:4,0:4:3:0,3,31	./.:.:.:.:.	./.:.:.:.:.	./.:.:.:.:.	./.:.:.:.:.	0/0:1,0:1:3:0,3,32	./.:.:.:.:.	0/0:4,0:4:3:0,3,30	./.:.:.:.:.	1/1:2,1:3:3:32,3,0	./.:.:.:.:.	0/0:4,0:4:3:0,3,30	./.:.:.:.:.	./.:.:.:.:.	0/0:6,0:6:6:0,6,62	./.:.:.:.:.	0/0:1,2:3:3:0,3,31	0/0:4,0:4:3:0,3,45	./.:.:.:.:.	./.:.:.:.:.	0/0:37,0:37:15:0,15,161
chr0	163778980	.	G	A	2464.23	.	AC=50;AF=0.245;AN=204;BaseQRankSum=-5.512;DP=1085;Dels=0.00;FS=14.662;HaplotypeScore=0.1736;InbreedingCoeff=0.5296;MLEAC=46;MLEAF=0.225;MQ=22.33;MQ0=24;MQRankSum=2.624;QD=10.86;ReadPosRankSum=-0.396	GT:AD:DP:GQ:PL	0/0:80,0:80:78:0,78,825	1/1:13,11:24:33:336,33,0	0/0:16,0:16:27:0,27,293	0/0:41,0:41:36:0,36,379	0/0:13,0:13:12:0,12,133	1/1:6,5:11:15:149,15,0	0/0:28,0:28:27:0,27,290	./.:.:.:.:.	0/0:6,0:6:3:0,3,33	0/0:20,0:20:21:0,21,224	./.:.:.:.:.	0/0:19,0:19:9:0,9,86	0/0:15,0:15:18:0,18,195	./.:.:.:.:.	0/0:29,0:29:21:0,21,223	0/0:13,0:13:24:0,24,250	0/0:20,0:20:24:0,24,248	0/0:2,1:3:6:0,6,65	0/0:3,0:3:6:0,6,65	1/1:0,4:4:3:30,3,0	./.:.:.:.:.	0/0:26,0:26:21:0,21,221	1/1:12,12:24:36:356,36,0	0/0:23,0:23:21:0,21,227	0/0:2,0:2:3:0,3,33	0/1:14,7:21:32:189,0,32	0/0:14,0:14:9:0,9,97	0/0:3,0:3:3:0,3,33	0/0:4,0:4:6:0,6,60	0/0:26,0:26:21:0,21,222	0/0:8,0:8:6:0,6,61	./.:.:.:.:.	0/0:22,0:22:24:0,24,254	0/0:3,0:3:3:0,3,32	0/0:17,0:17:21:0,21,215	0/0:3,0:3:3:0,3,34	1/1:0,12:12:12:122,12,0	0/0:5,0:5:12:0,12,128	0/0:12,0:12:21:0,21,215	0/0:1,0:1:3:0,3,33	0/0:6,0:6:6:0,6,55	0/0:19,0:19:18:0,18,195	1/1:0,7:7:6:62,6,0	0/0:25,0:25:21:0,21,220	1/1:0,19:19:30:302,30,0	1/1:0,25:25:33:329,33,0	0/0:12,0:12:12:0,12,127	0/0:6,0:6:3:0,3,25	./.:.:.:.:.	0/0:8,0:8:3:0,3,32	./.:.:.:.:.	./.:.:.:.:.	0/0:4,0:4:6:0,6,65	0/0:5,0:5:3:0,3,32	./.:.:.:.:.	./.:.:.:.:.	0/0:4,0:4:9:0,9,97	0/0:11,0:11:9:0,9,97	0/0:3,0:3:3:0,3,32	0/0:6,0:6:3:0,3,31	0/0:4,0:4:3:0,3,33	0/0:3,0:3:6:0,6,63	0/0:10,0:10:12:0,12,130	0/0:1,0:1:3:0,3,33	0/0:3,0:3:6:0,6,62	./.:.:.:.:.	0/0:4,0:4:3:0,3,30	0/0:5,0:5:6:0,6,63	0/0:3,0:3:6:0,6,65	./.:.:.:.:.	./.:.:.:.:.	1/1:2,2:4:6:61,6,0	1/1:2,1:3:3:32,3,0	1/1:0,7:7:9:95,9,0	1/1:0,4:4:3:32,3,0	./.:.:.:.:.	0/0:3,0:3:6:0,6,61	1/1:0,1:1:3:32,3,0	0/0:2,0:2:6:0,6,65	./.:.:.:.:.	1/1:4,2:6:6:61,6,0	./.:.:.:.:.	0/0:5,0:5:9:0,9,97	1/1:0,1:1:3:31,3,0	1/1:0,5:5:9:92,9,0	./.:.:.:.:.	0/0:9,0:9:9:0,9,95	0/0:6,0:6:12:0,12,137	0/0:7,0:7:9:0,9,97	./.:.:.:.:.	./.:.:.:.:.	0/0:3,0:3:3:0,3,33	0/0:4,0:4:3:0,3,33	0/0:7,0:7:3:0,3,33	./.:.:.:.:.	0/0:3,0:3:3:0,3,34	0/0:5,0:5:9:0,9,95	0/0:6,0:6:6:0,6,67	./.:.:.:.:.	0/0:4,0:4:3:0,3,31	0/0:7,0:7:6:0,6,61	./.:.:.:.:.	0/0:6,0:6:3:0,3,32	1/1:2,1:3:3:31,3,0	./.:.:.:.:.	0/0:3,0:3:3:0,3,30	./.:.:.:.:.	0/0:3,0:3:3:0,3,32	./.:.:.:.:.	0/0:11,0:11:9:0,9,89	./.:.:.:.:.	./.:.:.:.:.	0/0:10,0:10:6:0,6,55	0/0:12,0:12:6:0,6,63	./.:.:.:.:.	0/0:6,0:6:9:0,9,91	0/0:3,0:3:3:0,3,33	./.:.:.:.:.	1/1:3,1:4:3:32,3,0	1/1:2,2:4:6:63,6,0	0/0:8,0:8:6:0,6,65	1/1:0,4:4:9:94,9,0	1/1:0,4:4:6:63,6,0	1/1:0,7:7:6:61,6,0	1/1:0,4:4:6:61,6,0	0/1:14,2:16:25:52,0,25	1/1:1,2:3:6:61,6,0	./.:.:.:.:.	0/0:7,0:7:6:0,6,67	./.:.:.:.:.	0/0:2,0:2:3:0,3,45	./.:.:.:.:.	./.:.:.:.:.	0/0:4,0:4:6:0,6,89	./.:.:.:.:.	./.:.:.:.:.	0/0:31,0:31:18:0,18,192
chr0	163796111	.	A	G	467.45	.	AC=20;AF=0.104;AN=192;DP=636;Dels=0.00;FS=0.000;HaplotypeScore=0.0170;InbreedingCoeff=0.2815;MLEAC=16;MLEAF=0.083;MQ=25.56;MQ0=73;QD=11.40	GT:AD:DP:GQ:PL	0/0:47,0:47:33:0,33,357	0/0:14,0:14:33:0,33,347	0/0:6,0:6:6:0,6,61	0/0:18,0:18:36:0,36,379	0/0:14,0:14:12:0,12,120	0/0:10,0:10:18:0,18,184	1/1:0,14:14:24:245,24,0	./.:.:.:.:.	0/0:3,0:3:3:0,3,32	0/0:14,0:14:30:0,30,306	./.:.:.:.:.	0/0:12,0:12:30:0,30,306	0/0:4,0:4:9:0,9,92	./.:.:.:.:.	0/0:11,0:11:24:0,24,247	0/0:10,0:10:21:0,21,214	0/0:10,0:10:12:0,12,126	./.:.:.:.:.	0/0:6,0:6:3:0,3,32	0/0:4,0:4:6:0,6,63	./.:.:.:.:.	0/0:8,0:8:15:0,15,153	0/0:12,0:12:15:0,15,153	0/0:16,0:16:24:0,24,245	./.:.:.:.:.	0/0:17,0:17:30:0,30,316	0/0:10,0:10:12:0,12,126	./.:.:.:.:.	./.:.:.:.:.	0/0:15,0:15:33:0,33,347	./.:.:.:.:.	0/0:3,0:3:3:0,3,29	0/0:18,0:18:30:0,30,306	0/0:2,0:2:3:0,3,31	0/0:10,0:10:21:0,21,214	./.:.:.:.:.	0/0:2,0:2:6:0,6,63	0/1:5,2:7:48:48,0,80	0/0:12,0:12:21:0,21,214	0/0:2,0:2:3:0,3,32	./.:.:.:.:.	0/0:7,0:7:12:0,12,124	0/0:10,0:10:15:0,15,158	0/0:9,0:9:12:0,12,126	0/0:24,0:24:33:0,33,336	0/0:15,0:15:18:0,18,189	0/0:5,0:5:9:0,9,92	0/0:4,0:4:9:0,9,92	./.:.:.:.:.	0/0:3,0:3:9:0,9,92	0/0:1,0:1:3:0,3,31	./.:.:.:.:.	./.:.:.:.:.	1/1:0,1:1:3:31,3,0	./.:.:.:.:.	0/0:2,0:2:3:0,3,32	0/0:1,0:1:3:0,3,30	0/0:4,0:4:6:0,6,61	./.:.:.:.:.	./.:.:.:.:.	0/0:1,0:1:3:0,3,32	./.:.:.:.:.	0/0:5,0:5:9:0,9,100	0/0:4,0:4:12:0,12,122	0/0:4,0:4:6:0,6,61	0/0:1,0:1:3:0,3,31	1/1:0,4:4:6:57,6,0	0/0:2,0:2:3:0,3,31	0/0:3,0:3:3:0,3,31	./.:.:.:.:.	./.:.:.:.:.	0/0:3,0:3:9:0,9,92	./.:.:.:.:.	0/0:3,0:3:9:0,9,95	0/0:2,0:2:3:0,3,30	0/0:3,0:3:3:0,3,31	./.:.:.:.:.	0/0:2,0:2:6:0,6,59	0/0:1,0:1:3:0,3,32	0/0:3,0:3:3:0,3,30	0/0:1,0:1:3:0,3,32	0/0:3,0:3:6:0,6,63	./.:.:.:.:.	./.:.:.:.:.	./.:.:.:.:.	1/1:0,3:3:6:65,6,0	./.:.:.:.:.	1/1:0,2:2:3:30,3,0	0/0:7,0:7:15:0,15,158	./.:.:.:.:.	0/0:3,0:3:3:0,3,33	0/0:2,0:2:3:0,3,32	0/0:2,0:2:6:0,6,65	./.:.:.:.:.	1/1:0,2:2:3:31,3,0	./.:.:.:.:.	0/0:2,0:2:3:0,3,27	1/1:0,1:1:3:32,3,0	1/1:1,1:2:3:32,3,0	1/1:0,2:2:6:61,6,0	./.:.:.:.:.	0/0:1,0:1:3:0,3,33	./.:.:.:.:.	0/0:2,0:2:3:0,3,31	./.:.:.:.:.	0/0:6,0:6:9:0,9,92	./.:.:.:.:.	0/0:3,0:3:9:0,9,92	./.:.:.:.:.	./.:.:.:.:.	0/1:1,1:3:26:26,0,26	./.:.:.:.:.	0/0:5,0:5:6:0,6,61	0/0:5,0:5:9:0,9,92	0/0:4,0:4:3:0,3,31	0/0:3,0:3:6:0,6,63	0/0:2,0:2:6:0,6,63	0/0:3,0:3:3:0,3,33	0/0:4,0:4:3:0,3,30	0/0:1,0:1:3:0,3,35	0/0:4,0:4:3:0,3,32	0/0:2,0:2:3:0,3,32	0/0:5,0:5:3:0,3,32	0/0:5,0:5:9:0,9,95	0/0:2,0:2:3:0,3,31	./.:.:.:.:.	0/0:4,0:4:6:0,6,65	./.:.:.:.:.	0/0:2,0:2:6:0,6,61	./.:.:.:.:.	0/0:2,0:2:6:0,6,62	./.:.:.:.:.	0/0:5,0:5:6:0,6,89	0/0:2,0:2:3:0,3,45	0/0:2,0:2:3:0,3,45	./.:.:.:.:.	0/0:23,0:23:27:0,27,309
chr0	163801887	.	C	T	533.34	.	AC=25;AF=0.144;AN=174;BaseQRankSum=1.169;DP=593;Dels=0.00;FS=0.895;HaplotypeScore=0.0412;InbreedingCoeff=0.3633;MLEAC=21;MLEAF=0.121;MQ=19.76;MQ0=36;MQRankSum=-2.245;QD=11.35;ReadPosRankSum=1.265	GT:AD:DP:GQ:PL	0/0:36,0:36:21:0,21,218	0/0:16,0:16:18:0,18,181	0/0:17,0:17:24:0,24,235	0/0:24,0:24:27:0,27,271	./.:.:.:.:.	1/1:0,6:6:12:118,12,0	0/0:8,0:8:15:0,15,144	./.:.:.:.:.	0/0:2,0:2:3:0,3,31	0/0:16,0:16:21:0,21,207	./.:.:.:.:.	0/0:8,0:8:9:0,9,89	0/0:6,0:6:15:0,15,152	0/1:1,1:2:16:16,0,21	0/0:10,0:10:15:0,15,150	0/0:9,0:9:12:0,12,120	0/0:9,0:9:6:0,6,59	./.:.:.:.:.	./.:.:.:.:.	1/1:0,5:5:6:61,6,0	1/1:1,1:2:3:32,3,0	1/1:1,3:4:9:89,9,0	0/0:12,0:12:24:0,24,235	0/0:10,0:10:12:0,12,120	./.:.:.:.:.	0/0:6,0:6:9:0,9,90	0/0:5,0:5:3:0,3,30	1/1:1,2:3:6:65,6,0	./.:.:.:.:.	0/0:19,0:19:15:0,15,149	0/0:2,0:2:3:0,3,30	0/0:2,0:2:3:0,3,32	0/0:11,0:11:12:0,12,118	0/0:3,0:3:6:0,6,61	0/0:11,0:11:15:0,15,149	0/0:5,0:5:3:0,3,30	1/1:0,8:8:6:59,6,0	0/0:8,0:8:6:0,6,60	0/0:10,0:10:18:0,18,181	0/0:5,0:5:9:0,9,93	0/0:4,0:4:3:0,3,30	0/0:6,0:6:6:0,6,60	0/0:7,0:7:15:0,15,150	0/0:8,0:8:9:0,9,91	0/0:12,0:12:12:0,12,123	0/0:6,0:6:3:0,3,31	0/0:7,0:7:6:0,6,61	0/0:5,0:5:6:0,6,63	0/0:1,0:1:3:0,3,30	0/0:4,0:4:6:0,6,59	./.:.:.:.:.	0/0:1,0:1:3:0,3,30	0/0:4,0:4:3:0,3,30	./.:.:.:.:.	0/0:6,0:6:3:0,3,31	./.:.:.:.:.	0/0:2,0:2:6:0,6,61	./.:.:.:.:.	0/0:1,0:1:3:0,3,31	./.:.:.:.:.	./.:.:.:.:.	./.:.:.:.:.	./.:.:.:.:.	./.:.:.:.:.	0/0:4,0:4:3:0,3,31	0/0:2,0:2:3:0,3,30	0/0:3,0:3:3:0,3,31	0/0:6,0:6:9:0,9,91	./.:.:.:.:.	./.:.:.:.:.	./.:.:.:.:.	1/1:0,3:3:6:60,6,0	./.:.:.:.:.	./.:.:.:.:.	0/0:1,0:1:3:0,3,30	./.:.:.:.:.	./.:.:.:.:.	./.:.:.:.:.	./.:.:.:.:.	./.:.:.:.:.	./.:.:.:.:.	0/0:1,0:2:3:0,3,30	./.:.:.:.:.	./.:.:.:.:.	./.:.:.:.:.	0/0:2,0:2:6:0,6,61	0/0:1,0:1:3:0,3,31	./.:.:.:.:.	0/0:3,0:3:9:0,9,88	0/0:5,0:5:6:0,6,62	0/0:1,0:1:3:0,3,30	./.:.:.:.:.	./.:.:.:.:.	./.:.:.:.:.	./.:.:.:.:.	0/0:1,0:1:3:0,3,30	0/0:2,0:2:3:0,3,29	0/0:3,0:3:6:0,6,61	./.:.:.:.:.	0/0:1,0:1:3:0,3,29	0/0:1,0:1:3:0,3,30	./.:.:.:.:.	./.:.:.:.:.	1/1:0,1:1:3:30,3,0	./.:.:.:.:.	./.:.:.:.:.	1/1:1,3:4:9:94,9,0	0/0:7,0:7:3:0,3,30	0/0:5,0:5:9:0,9,91	./.:.:.:.:.	0/0:3,0:3:3:0,3,30	0/0:5,0:5:9:0,9,90	0/0:5,0:5:3:0,3,30	./.:.:.:.:.	0/0:1,0:1:3:0,3,31	1/1:1,2:3:6:63,6,0	0/0:1,0:1:3:0,3,31	./.:.:.:.:.	./.:.:.:.:.	0/0:3,0:3:3:0,3,31	0/0:1,0:1:3:0,3,25	0/0:6,0:6:18:0,18,181	0/0:4,0:4:9:0,9,91	0/0:8,0:8:9:0,9,89	./.:.:.:.:.	1/1:2,1:3:3:30,3,0	1/1:2,1:3:3:30,3,0	0/0:1,0:1:3:0,3,30	./.:.:.:.:.	0/0:2,0:2:3:0,3,30	./.:.:.:.:.	0/0:2,0:2:3:0,3,45	./.:.:.:.:.	./.:.:.:.:.	./.:.:.:.:.	0/0:2,0:3:3:0,3,45	0/0:27,0:27:36:0,36,382
chr0	163802509	.	T	A	1689.47	.	AC=20;AF=0.075;AN=266;BaseQRankSum=-0.544;DP=975;Dels=0.00;FS=0.000;HaplotypeScore=0.0130;InbreedingCoeff=0.5136;MLEAC=17;MLEAF=0.064;MQ=58.83;MQ0=1;MQRankSum=0.554;QD=25.22;ReadPosRankSum=1.362	GT:AD:DP:GQ:PL	0/0:70,0:70:99:0,211,2209	0/0:16,0:16:48:0,48,490	0/0:26,0:26:78:0,78,806	0/0:45,0:45:99:0,135,1398	0/0:13,0:13:36:0,36,394	0/0:6,0:6:15:0,15,169	0/0:8,0:8:21:0,21,230	0/0:3,0:3:9:0,9,95	0/0:3,0:3:9:0,9,97	0/0:17,0:17:51:0,51,541	./.:.:.:.:.	0/0:20,0:21:57:0,57,605	0/0:16,0:16:48:0,48,489	0/0:1,0:1:3:0,3,31	0/0:27,0:27:81:0,81,852	0/0:18,0:18:54:0,54,541	0/0:17,0:17:48:0,48,503	0/0:1,0:1:3:0,3,31	0/0:5,0:5:15:0,15,161	0/0:3,0:3:6:0,6,74	0/0:2,0:2:6:0,6,66	0/0:13,0:13:39:0,39,397	1/1:0,11:11:27:307,27,0	0/0:14,0:14:42:0,42,443	0/0:2,0:2:6:0,6,63	0/0:27,0:27:81:0,81,845	0/0:11,0:11:33:0,33,341	0/0:9,0:9:27:0,27,284	0/0:1,0:1:3:0,3,23	0/0:17,0:17:51:0,51,523	0/0:2,0:2:6:0,6,66	0/0:5,0:5:15:0,15,159	0/0:16,0:16:42:0,42,434	0/0:1,0:1:3:0,3,32	0/0:21,0:21:57:0,57,622	0/0:3,0:3:9:0,9,95	0/0:20,0:20:60:0,60,619	0/0:11,0:11:33:0,33,333	0/0:8,0:8:24:0,24,247	./.:.:.:.:.	0/0:5,0:5:15:0,15,168	0/0:10,0:10:30:0,30,314	0/0:20,0:20:57:0,57,592	0/0:24,0:24:72:0,72,734	1/1:0,24:24:72:724,72,0	0/0:17,0:17:51:0,51,536	0/0:11,0:11:33:0,33,340	0/0:2,0:2:6:0,6,65	0/0:2,0:2:6:0,6,63	0/0:8,0:8:24:0,24,255	./.:.:.:.:.	0/0:2,0:2:6:0,6,63	0/0:9,0:9:24:0,24,263	0/0:3,0:3:9:0,9,92	0/0:5,0:5:15:0,15,160	0/0:2,0:2:6:0,6,66	0/0:3,0:3:9:0,9,95	0/0:8,0:8:24:0,24,252	0/0:1,0:1:3:0,3,32	0/0:5,0:5:15:0,15,156	0/0:7,0:7:21:0,21,223	0/0:3,0:3:9:0,9,97	0/0:9,0:9:27:0,27,283	0/0:5,0:5:15:0,15,153	0/0:4,0:4:9:0,9,106	0/0:2,0:2:6:0,6,63	0/0:5,0:5:15:0,15,162	0/0:8,0:8:24:0,24,248	0/0:5,0:5:15:0,15,152	0/0:1,0:1:3:0,3,29	0/0:1,0:1:3:0,3,31	0/0:7,0:7:21:0,21,225	0/0:3,0:3:9:0,9,98	0/0:6,0:6:15:0,15,165	0/0:3,0:3:9:0,9,90	0/0:2,0:2:6:0,6,59	0/0:3,0:3:6:0,6,77	0/0:5,0:5:15:0,15,158	0/0:1,0:1:3:0,3,31	1/1:0,2:2:6:62,6,0	0/0:4,0:4:12:0,12,123	0/0:1,0:1:3:0,3,28	0/0:4,0:4:12:0,12,128	0/0:8,0:8:24:0,24,247	0/0:3,0:3:9:0,9,86	0/0:3,0:3:9:0,9,101	0/0:3,0:3:9:0,9,95	0/0:5,0:5:15:0,15,154	0/0:5,0:5:15:0,15,157	0/0:6,0:6:18:0,18,195	./.:.:.:.:.	0/0:7,0:7:21:0,21,210	0/0:1,0:1:3:0,3,33	0/0:3,0:3:9:0,9,98	0/0:6,0:6:18:0,18,184	0/0:2,0:2:6:0,6,61	0/0:2,0:2:6:0,6,67	0/0:6,0:6:18:0,18,189	0/0:6,0:6:18:0,18,190	0/0:4,0:4:12:0,12,127	0/0:4,0:4:12:0,12,126	0/0:3,0:3:9:0,9,96	0/0:6,0:6:18:0,18,189	0/0:2,0:2:6:0,6,64	0/0:2,0:2:6:0,6,63	1/1:0,2:2:6:63,6,0	0/0:6,0:6:18:0,18,197	0/0:4,0:4:12:0,12,126	0/0:1,0:1:3:0,3,33	0/0:1,0:1:3:0,3,32	0/0:3,0:3:9:0,9,92	0/0:1,0:1:3:0,3,32	0/0:8,0:8:24:0,24,249	0/0:4,0:4:12:0,12,120	0/0:4,0:4:12:0,12,129	0/0:4,0:4:12:0,12,124	0/0:4,0:4:12:0,12,128	0/0:2,0:2:6:0,6,63	0/0:4,0:4:12:0,12,127	1/1:0,6:6:18:178,18,0	1/1:0,5:5:15:153,15,0	1/1:0,2:2:6:63,6,0	1/1:0,6:6:15:151,15,0	1/1:0,4:4:12:124,12,0	1/1:0,5:5:12:131,12,0	0/0:3,0:3:9:0,9,97	0/0:5,0:5:15:0,15,162	0/0:6,0:6:15:0,15,173	0/0:2,0:2:6:0,6,67	0/0:2,0:2:3:0,3,45	0/0:2,0:2:6:0,6,63	0/0:2,0:2:3:0,3,45	0/0:2,0:2:3:0,3,45	0/0:2,0:2:3:0,3,45	0/0:2,0:2:3:0,3,45	0/0:2,0:2:3:0,3,45	0/0:20,0:20:60:0,60,669
chr0	163803295	.	A	T	1709.84	.	AC=20;AF=0.078;AN=258;BaseQRankSum=0.925;DP=874;Dels=0.00;FS=7.535;HaplotypeScore=0.1399;InbreedingCoeff=0.5136;MLEAC=17;MLEAF=0.066;MQ=59.58;MQ0=0;MQRankSum=0.134;QD=25.91;ReadPosRankSum=-1.607	GT:AD:DP:GQ:PL	0/0:56,0:56:99:0,168,1800	0/0:18,0:18:48:0,48,527	0/0:27,0:27:66:0,66,768	0/0:32,0:32:96:0,96,981	0/0:15,0:15:42:0,42,458	0/0:18,0:18:48:0,48,525	0/0:21,0:21:63:0,63,642	0/0:2,0:2:6:0,6,61	0/0:3,0:3:9:0,9,97	0/0:24,0:24:69:0,69,722	0/0:2,0:2:6:0,6,63	0/0:13,0:13:39:0,39,405	0/0:10,0:10:30:0,30,313	0/0:2,0:2:6:0,6,65	0/0:9,0:9:27:0,27,275	0/0:10,0:10:30:0,30,315	0/0:15,0:15:45:0,45,480	0/0:1,0:1:3:0,3,32	0/0:11,0:11:33:0,33,329	0/0:10,0:10:30:0,30,298	0/0:5,0:5:15:0,15,155	0/0:20,0:20:54:0,54,586	1/1:0,21:21:57:606,57,0	0/0:23,0:23:69:0,69,725	0/0:4,0:4:12:0,12,129	0/0:10,0:10:30:0,30,318	0/0:7,0:7:21:0,21,214	0/0:3,0:3:9:0,9,95	0/0:3,0:3:9:0,9,79	0/0:22,0:22:66:0,66,686	0/0:5,0:5:15:0,15,162	0/0:4,0:4:12:0,12,130	0/0:13,0:13:39:0,39,397	./.:.:.:.:.	0/0:10,0:10:30:0,30,306	0/0:2,0:2:6:0,6,63	0/0:10,0:10:30:0,30,319	0/0:9,0:9:27:0,27,281	0/0:9,0:9:27:0,27,278	0/0:5,0:5:15:0,15,152	0/0:4,0:4:12:0,12,122	0/0:13,0:13:39:0,39,408	0/0:13,0:13:36:0,36,375	0/0:9,0:9:21:0,21,244	1/1:0,13:13:39:406,39,0	0/0:13,0:13:39:0,39,407	0/0:14,0:14:39:0,39,427	0/0:2,0:2:6:0,6,63	0/0:1,0:1:3:0,3,31	0/0:3,0:3:9:0,9,92	./.:.:.:.:.	0/0:5,0:5:12:0,12,139	0/0:1,0:1:3:0,3,31	./.:.:.:.:.	0/0:2,0:2:6:0,6,63	./.:.:.:.:.	./.:.:.:.:.	0/0:5,0:5:15:0,15,160	0/0:4,0:4:12:0,12,123	0/0:5,0:5:15:0,15,156	./.:.:.:.:.	0/0:5,0:5:15:0,15,156	0/0:5,0:5:15:0,15,149	0/0:2,0:2:6:0,6,59	0/0:7,0:7:21:0,21,221	0/0:1,0:1:3:0,3,32	0/0:8,0:8:21:0,21,233	0/0:7,0:7:21:0,21,215	0/0:5,0:5:15:0,15,154	0/0:1,0:1:3:0,3,31	0/0:4,0:4:12:0,12,126	0/0:2,0:2:6:0,6,64	0/0:3,0:3:9:0,9,92	0/0:3,0:3:9:0,9,94	0/0:1,0:1:3:0,3,28	0/0:5,0:5:12:0,12,136	0/0:2,0:2:6:0,6,63	0/0:2,1:3:6:0,6,60	0/0:1,0:1:3:0,3,30	1/1:0,4:4:12:126,12,0	0/0:9,0:9:27:0,27,275	0/0:1,0:1:3:0,3,32	0/0:1,0:1:3:0,3,32	0/0:5,0:5:15:0,15,143	0/0:1,0:1:3:0,3,30	0/0:2,0:2:6:0,6,65	0/0:2,0:2:6:0,6,63	0/0:4,0:4:12:0,12,118	0/0:4,0:4:12:0,12,129	0/0:4,0:4:12:0,12,126	0/0:3,0:3:6:0,6,59	0/0:2,0:2:6:0,6,61	0/0:1,0:1:3:0,3,33	0/0:3,0:3:9:0,9,92	0/0:2,0:2:6:0,6,62	0/0:4,0:4:12:0,12,124	0/0:7,0:7:18:0,18,188	0/0:1,0:1:3:0,3,31	0/0:1,0:1:3:0,3,30	0/0:3,0:3:9:0,9,93	0/0:6,0:6:18:0,18,196	0/0:4,0:4:12:0,12,123	0/0:3,0:3:9:0,9,93	0/0:2,0:2:6:0,6,55	0/0:2,0:2:6:0,6,61	1/1:0,1:1:3:31,3,0	0/0:5,0:5:15:0,15,151	0/0:12,0:12:36:0,36,373	0/0:1,0:1:3:0,3,29	0/0:5,0:5:15:0,15,152	0/0:6,0:6:18:0,18,191	0/0:1,0:1:3:0,3,30	0/0:5,0:5:15:0,15,154	0/0:3,0:3:9:0,9,90	0/0:2,0:2:6:0,6,62	0/0:5,0:5:15:0,15,160	0/0:7,0:7:21:0,21,216	0/0:4,0:4:12:0,12,122	0/0:6,0:6:18:0,18,190	1/1:0,7:7:21:217,21,0	1/1:0,5:5:15:156,15,0	1/1:0,5:5:15:143,15,0	1/1:0,6:6:15:163,15,0	1/1:0,3:3:9:94,9,0	1/1:0,1:1:3:32,3,0	0/0:2,0:2:6:0,6,61	0/0:1,0:1:3:0,3,31	0/0:3,0:3:9:0,9,93	0/0:4,0:4:12:0,12,122	0/0:3,0:3:6:0,6,77	./.:.:.:.:.	0/0:3,0:3:9:0,9,93	0/0:4,0:4:6:0,6,89	0/0:4,0:4:6:0,6,89	0/0:4,0:4:9:0,9,90	./.:.:.:.:.	0/0:19,0:19:57:0,57,635
chr0	163803388	.	C	A	6444.22	.	AC=86;AF=0.323;AN=266;BaseQRankSum=-2.465;DP=818;Dels=0.00;FS=0.923;HaplotypeScore=0.2451;InbreedingCoeff=0.6681;MLEAC=84;MLEAF=0.316;MQ=59.77;MQ0=0;MQRankSum=0.316;QD=25.17;ReadPosRankSum=0.713	GT:AD:DP:GQ:PL	0/0:44,0:44:99:0,132,1415	0/0:14,0:14:39:0,39,417	0/0:14,0:14:42:0,42,447	0/0:25,0:25:75:0,75,790	1/1:0,14:14:36:382,36,0	0/0:16,0:16:45:0,45,485	0/0:22,0:22:66:0,66,694	1/1:0,3:3:9:92,9,0	0/0:3,0:3:9:0,9,95	1/1:0,13:13:39:403,39,0	1/1:0,3:3:9:96,9,0	0/0:9,0:9:24:0,24,241	1/1:0,10:10:27:298,27,0	0/0:1,0:1:3:0,3,34	0/0:16,0:16:42:0,42,453	1/1:0,13:13:36:381,36,0	1/1:0,17:17:51:526,51,0	0/0:4,0:4:12:0,12,134	0/0:5,0:5:15:0,15,157	0/0:12,0:12:36:0,36,377	0/0:7,0:7:21:0,21,222	0/0:16,0:17:42:0,42,447	0/0:22,0:22:66:0,66,694	0/0:20,0:20:51:0,51,570	0/0:1,0:1:3:0,3,32	0/0:19,0:19:54:0,54,580	1/1:0,10:10:30:310,30,0	0/1:1,1:2:26:26,0,28	1/1:0,1:1:3:32,3,0	1/1:0,12:12:33:361,33,0	1/1:0,4:4:12:127,12,0	1/1:0,8:8:24:247,24,0	1/1:0,14:14:39:396,39,0	1/1:0,2:2:6:64,6,0	0/0:12,0:12:36:0,36,388	0/0:1,0:1:3:0,3,29	0/1:10,1:11:1:1,0,269	0/0:9,0:9:21:0,21,245	1/1:0,13:13:39:402,39,0	0/1:1,3:4:21:26,0,21	1/1:0,4:4:12:126,12,0	1/1:0,9:9:27:281,27,0	0/0:11,0:11:30:0,30,331	0/0:10,0:10:30:0,30,311	0/0:10,0:10:30:0,30,312	0/0:17,0:17:51:0,51,518	0/0:9,0:9:27:0,27,289	0/0:1,0:1:3:0,3,32	1/1:0,1:1:3:32,3,0	1/1:0,1:1:3:30,3,0	./.:.:.:.:.	0/0:7,0:7:15:0,15,183	1/1:0,3:3:9:95,9,0	0/0:1,0:1:3:0,3,32	./.:.:.:.:.	0/0:5,0:5:15:0,15,163	0/0:4,0:4:12:0,12,132	0/0:3,0:3:9:0,9,98	0/0:3,0:3:9:0,9,94	0/0:6,0:6:18:0,18,184	1/1:1,1:2:3:32,3,0	1/1:0,4:4:12:118,12,0	1/1:0,4:4:12:125,12,0	1/1:0,2:2:6:65,6,0	1/1:0,5:5:15:160,15,0	0/0:3,0:3:9:0,9,92	0/0:4,0:4:9:0,9,95	1/1:0,1:1:3:31,3,0	1/1:0,1:1:3:31,3,0	0/0:3,0:3:6:0,6,61	0/0:6,0:6:18:0,18,189	0/0:3,0:3:9:0,9,92	0/0:1,0:1:3:0,3,29	0/0:3,0:3:9:0,9,93	0/0:3,0:3:9:0,9,92	0/0:4,0:4:12:0,12,120	0/0:5,0:5:15:0,15,160	0/0:1,0:1:3:0,3,31	0/0:1,0:1:3:0,3,33	0/0:3,0:3:9:0,9,89	0/0:3,0:3:9:0,9,95	0/0:2,0:2:6:0,6,64	0/0:5,0:5:15:0,15,161	0/0:3,0:3:9:0,9,94	0/0:5,0:6:15:0,15,159	0/0:5,0:5:15:0,15,164	1/1:0,4:4:12:127,12,0	0/1:6,1:7:12:12,0,166	1/1:0,3:3:9:89,9,0	1/1:0,4:4:12:124,12,0	1/1:0,2:2:6:61,6,0	1/1:0,7:7:21:211,21,0	1/1:0,2:2:6:61,6,0	1/1:0,3:3:9:94,9,0	./.:.:.:.:.	0/1:1,1:2:20:26,0,20	0/0:7,0:7:21:0,21,224	0/0:1,0:1:3:0,3,28	0/0:1,0:1:3:0,3,32	0/0:2,0:2:6:0,6,60	0/1:1,6:7:11:170,0,11	1/1:0,2:2:6:63,6,0	0/0:3,0:3:9:0,9,96	0/0:1,0:1:3:0,3,32	0/0:1,0:1:3:0,3,33	0/0:2,0:2:6:0,6,53	0/0:2,0:2:6:0,6,65	0/0:7,0:7:21:0,21,214	1/1:0,6:6:18:194,18,0	0/0:2,0:2:6:0,6,61	0/0:6,0:6:18:0,18,188	1/1:0,6:6:18:193,18,0	0/0:11,0:11:27:0,27,317	1/1:0,1:1:3:31,3,0	1/1:0,4:4:12:130,12,0	0/0:3,0:3:9:0,9,97	1/1:0,5:5:15:160,15,0	0/0:3,0:3:9:0,9,96	0/0:3,0:3:9:0,9,91	0/0:3,0:3:9:0,9,99	0/0:3,0:3:9:0,9,99	0/0:5,0:5:15:0,15,157	0/0:1,0:1:3:0,3,32	0/0:2,0:2:6:0,6,61	0/0:3,0:3:9:0,9,96	./.:.:.:.:.	0/0:4,0:4:9:0,9,109	0/0:2,0:2:6:0,6,57	0/0:4,0:4:12:0,12,122	0/0:4,0:4:9:0,9,111	0/0:1,0:1:3:0,3,25	0/0:3,0:3:6:0,6,75	0/0:2,0:2:3:0,3,45	0/0:6,0:6:12:0,12,152	0/0:6,0:6:12:0,12,137	0/0:1,0:1:3:0,3,32	0/0:12,0:12:36:0,36,386
chr0	163807862	.	C	T	607.76	.	AC=25;AF=0.108;AN=232;BaseQRankSum=0.351;DP=482;Dels=0.00;FS=2.478;HaplotypeScore=0.0143;InbreedingCoeff=0.2794;MLEAC=21;MLEAF=0.091;MQ=59.46;MQ0=1;MQRankSum=-0.044;QD=17.88;ReadPosRankSum=-0.789	GT:AD:DP:GQ:PL	0/0:30,0:30:90:0,90,982	0/0:20,0:20:60:0,60,646	0/0:9,0:9:27:0,27,295	0/0:9,0:9:27:0,27,290	0/0:8,0:8:24:0,24,250	0/0:4,0:4:12:0,12,123	1/1:0,6:6:18:179,18,0	./.:.:.:.:.	./.:.:.:.:.	0/0:10,0:10:24:0,24,271	./.:.:.:.:.	0/0:7,0:7:21:0,21,223	0/0:7,0:7:21:0,21,224	0/1:1,1:2:25:25,0,26	0/0:10,0:10:30:0,30,329	0/0:12,0:12:33:0,33,356	0/0:10,0:10:30:0,30,328	0/1:1,1:2:26:26,0,26	0/0:1,0:1:3:0,3,32	0/0:2,0:2:6:0,6,59	0/0:1,0:1:3:0,3,34	0/0:4,0:4:12:0,12,129	0/0:6,0:6:15:0,15,171	0/0:5,0:5:15:0,15,162	1/1:0,1:1:3:32,3,0	0/0:8,0:8:24:0,24,254	0/0:7,0:7:21:0,21,226	0/0:2,0:2:6:0,6,67	0/0:1,0:1:3:0,3,32	0/0:7,0:7:21:0,21,228	0/0:2,0:2:6:0,6,65	0/0:2,0:2:6:0,6,66	0/0:4,0:4:12:0,12,124	0/0:1,0:1:3:0,3,32	0/0:3,0:3:9:0,9,96	./.:.:.:.:.	0/0:10,0:10:30:0,30,318	0/1:1,1:2:24:24,0,25	0/0:6,0:6:18:0,18,196	0/0:2,0:2:6:0,6,63	0/0:2,0:2:6:0,6,63	0/0:6,0:6:18:0,18,195	0/0:4,0:4:12:0,12,132	0/0:11,0:11:33:0,33,344	0/0:12,0:12:33:0,33,356	0/0:3,0:3:9:0,9,98	0/0:8,0:8:24:0,24,265	./.:.:.:.:.	0/0:2,0:2:6:0,6,65	0/0:1,0:1:3:0,3,34	0/0:3,0:3:9:0,9,97	0/0:3,0:3:9:0,9,99	0/0:1,0:1:3:0,3,31	1/1:0,2:2:6:61,6,0	./.:.:.:.:.	./.:.:.:.:.	./.:.:.:.:.	0/0:3,0:3:6:0,6,65	0/0:1,0:1:3:0,3,32	0/0:1,0:1:3:0,3,34	0/0:5,0:5:15:0,15,159	0/0:1,0:1:3:0,3,34	0/0:4,0:4:12:0,12,135	0/0:5,0:5:15:0,15,157	0/0:1,0:1:3:0,3,32	0/0:1,0:1:3:0,3,33	1/1:0,1:1:3:33,3,0	0/0:2,0:2:6:0,6,65	0/0:4,0:4:12:0,12,130	./.:.:.:.:.	./.:.:.:.:.	0/0:1,0:1:3:0,3,33	./.:.:.:.:.	0/0:1,0:1:3:0,3,30	0/0:3,0:3:9:0,9,94	0/0:2,0:2:6:0,6,63	0/0:1,0:1:3:0,3,34	./.:.:.:.:.	./.:.:.:.:.	0/0:2,0:2:6:0,6,65	0/0:1,0:1:3:0,3,32	0/0:1,0:1:3:0,3,31	0/0:3,0:3:9:0,9,97	0/0:2,0:2:6:0,6,63	0/0:1,0:1:3:0,3,33	1/1:0,3:3:9:92,9,0	0/0:5,0:5:15:0,15,155	0/1:1,1:2:25:25,0,28	0/0:2,0:2:6:0,6,65	0/0:1,0:1:3:0,3,32	./.:.:.:.:.	0/0:4,0:4:12:0,12,130	./.:.:.:.:.	0/0:1,0:1:3:0,3,32	1/1:0,3:3:9:95,9,0	0/0:1,0:1:3:0,3,32	0/1:1,3:4:20:78,0,20	1/1:0,1:1:3:30,3,0	./.:.:.:.:.	./.:.:.:.:.	0/0:1,0:1:3:0,3,32	0/0:1,0:1:3:0,3,32	1/1:0,1:1:3:30,3,0	0/0:1,0:1:3:0,3,31	0/0:4,0:4:12:0,12,134	0/0:4,0:4:12:0,12,132	0/0:3,0:3:9:0,9,98	0/0:3,0:3:9:0,9,98	./.:.:.:.:.	1/1:0,1:1:3:29,3,0	1/1:0,3:3:9:94,9,0	./.:.:.:.:.	0/0:8,0:8:18:0,18,218	./.:.:.:.:.	0/0:2,0:2:6:0,6,63	0/0:1,0:1:3:0,3,31	0/0:3,0:3:9:0,9,98	0/0:3,0:3:9:0,9,95	./.:.:.:.:.	0/0:3,0:3:9:0,9,95	0/0:1,0:1:3:0,3,34	0/0:3,0:3:9:0,9,101	0/0:3,0:3:9:0,9,95	0/0:3,0:3:9:0,9,93	0/0:2,0:2:6:0,6,63	0/0:4,0:4:12:0,12,126	0/0:1,0:1:3:0,3,32	0/0:1,0:1:3:0,3,32	0/0:3,0:3:9:0,9,100	0/0:4,0:4:6:0,6,89	0/0:2,0:2:3:0,3,45	0/0:3,0:3:6:0,6,77	0/0:4,0:4:6:0,6,89	0/0:7,0:7:15:0,15,183	0/0:2,0:2:3:0,3,45	0/0:2,0:2:3:0,3,45	0/0:40,0:40:99:0,120,1365
chr0	163823917	.	C	A	530.43	.	AC=11;AF=0.051;AN=214;BaseQRankSum=-2.402;DP=487;Dels=0.00;FS=0.853;HaplotypeScore=0.0746;InbreedingCoeff=0.3082;MLEAC=9;MLEAF=0.042;MQ=58.59;MQ0=0;MQRankSum=0.604;QD=21.22;ReadPosRankSum=0.785	GT:AD:DP:GQ:PL	0/0:19,0:19:57:0,57,616	0/0:4,0:4:12:0,12,117	0/0:4,0:4:12:0,12,122	0/0:14,0:14:42:0,42,440	0/0:6,0:6:18:0,18,193	0/0:8,0:8:24:0,24,249	0/0:8,0:8:24:0,24,245	0/0:2,0:2:6:0,6,61	./.:.:.:.:.	0/0:10,0:10:24:0,24,284	0/0:3,0:3:9:0,9,97	./.:.:.:.:.	0/0:4,0:4:12:0,12,130	./.:.:.:.:.	0/0:5,0:5:15:0,15,160	0/0:9,0:9:27:0,27,281	0/0:7,0:7:21:0,21,214	0/0:7,0:7:18:0,18,208	0/0:5,0:5:15:0,15,157	0/0:5,0:5:15:0,15,152	0/0:7,0:7:21:0,21,235	0/0:6,0:6:18:0,18,193	0/0:10,0:10:30:0,30,316	0/0:7,0:7:18:0,18,205	0/0:5,0:5:15:0,15,165	0/0:8,0:8:21:0,21,233	0/0:2,0:2:6:0,6,65	0/0:11,0:11:33:0,33,362	0/0:2,0:2:6:0,6,69	0/0:9,0:9:21:0,21,252	0/0:10,0:10:30:0,30,318	0/0:2,0:2:6:0,6,66	0/0:6,0:6:15:0,15,175	0/0:2,0:2:6:0,6,63	0/0:2,0:2:6:0,6,66	0/0:2,0:2:6:0,6,59	0/0:13,0:13:39:0,39,414	1/1:0,7:7:15:168,15,0	0/0:7,0:7:21:0,21,226	0/1:1,2:3:23:54,0,23	0/0:9,0:9:27:0,27,285	0/0:10,0:10:30:0,30,321	0/0:6,0:6:18:0,18,193	0/0:9,0:9:27:0,27,284	0/0:5,0:5:12:0,12,142	0/0:7,0:7:21:0,21,218	0/0:4,0:4:12:0,12,127	0/0:7,0:7:18:0,18,192	0/0:1,0:1:3:0,3,32	./.:.:.:.:.	./.:.:.:.:.	0/0:3,0:3:9:0,9,97	0/0:2,0:2:6:0,6,63	./.:.:.:.:.	0/0:1,0:1:3:0,3,32	0/0:9,0:9:27:0,27,284	0/0:2,0:2:3:0,3,44	0/0:3,0:3:9:0,9,95	./.:.:.:.:.	0/0:5,0:5:12:0,12,142	0/0:2,0:2:6:0,6,60	0/0:1,0:1:3:0,3,31	0/0:6,0:6:18:0,18,191	0/0:4,0:4:12:0,12,128	0/0:1,0:1:3:0,3,32	./.:.:.:.:.	./.:.:.:.:.	0/0:1,0:1:3:0,3,32	0/0:2,0:2:6:0,6,66	0/0:3,0:3:9:0,9,95	0/0:1,0:1:3:0,3,31	./.:.:.:.:.	./.:.:.:.:.	./.:.:.:.:.	0/0:1,0:1:3:0,3,33	0/0:3,0:3:9:0,9,94	./.:.:.:.:.	./.:.:.:.:.	./.:.:.:.:.	0/0:3,0:3:6:0,6,76	0/0:1,0:1:3:0,3,32	0/0:1,0:1:3:0,3,30	0/0:3,0:3:9:0,9,97	0/0:1,0:1:3:0,3,32	0/0:1,0:1:3:0,3,32	0/0:6,0:6:18:0,18,199	0/0:1,0:1:3:0,3,30	1/1:0,5:5:15:148,15,0	0/0:4,0:4:12:0,12,128	0/0:7,0:7:21:0,21,223	0/0:1,0:1:3:0,3,31	./.:.:.:.:.	./.:.:.:.:.	./.:.:.:.:.	0/0:1,0:1:3:0,3,32	./.:.:.:.:.	0/0:5,0:5:15:0,15,152	0/0:1,0:1:3:0,3,32	0/0:2,0:2:6:0,6,61	./.:.:.:.:.	0/0:8,0:8:24:0,24,260	./.:.:.:.:.	0/0:2,0:2:6:0,6,63	0/0:4,0:4:12:0,12,126	./.:.:.:.:.	0/0:1,0:1:3:0,3,32	0/0:8,0:8:24:0,24,257	0/0:4,0:4:12:0,12,119	1/1:0,4:4:12:129,12,0	0/0:4,0:4:12:0,12,124	0/0:2,0:2:6:0,6,62	1/1:0,4:4:12:128,12,0	1/1:0,2:2:6:65,6,0	0/0:2,0:2:6:0,6,65	0/0:1,0:1:3:0,3,32	0/0:3,0:3:9:0,9,93	./.:.:.:.:.	0/0:1,0:1:3:0,3,32	0/0:4,0:4:12:0,12,126	0/0:4,0:4:12:0,12,130	0/0:1,0:1:3:0,3,29	./.:.:.:.:.	0/0:2,0:2:3:0,3,45	0/0:1,0:1:3:0,3,31	0/0:2,0:2:6:0,6,60	0/0:3,0:3:9:0,9,96	./.:.:.:.:.	./.:.:.:.:.	./.:.:.:.:.	0/0:4,0:4:6:0,6,89	0/0:4,0:4:9:0,9,109	0/0:6,0:6:9:0,9,134	./.:.:.:.:.	./.:.:.:.:.	0/0:2,0:2:3:0,3,45	./.:.:.:.:.	0/0:12,0:12:36:0,36,397
chr0	163827352	.	C	T	1348.63	.	AC=20;AF=0.076;AN=264;BaseQRankSum=-1.264;DP=949;Dels=0.00;FS=1.696;HaplotypeScore=0.1036;InbreedingCoeff=0.4183;MLEAC=17;MLEAF=0.064;MQ=59.55;MQ0=1;MQRankSum=-0.945;QD=18.47;ReadPosRankSum=1.641	GT:AD:DP:GQ:PL	0/0:34,0:34:96:0,96,1015	0/0:24,0:24:72:0,72,746	0/0:13,0:13:39:0,39,407	0/0:30,0:30:87:0,87,896	0/0:9,0:9:27:0,27,272	0/0:7,0:7:21:0,21,214	0/1:10,5:15:99:102,0,258	0/0:1,0:1:3:0,3,32	0/0:3,0:3:9:0,9,93	0/0:20,0:20:57:0,57,601	0/0:2,0:2:6:0,6,65	0/0:22,1:23:39:0,39,613	0/0:13,0:13:36:0,36,372	0/0:4,0:4:12:0,12,117	0/0:22,0:22:60:0,60,644	0/0:16,0:16:42:0,42,442	0/0:18,0:18:54:0,54,554	0/0:2,0:2:6:0,6,65	0/0:4,0:4:12:0,12,122	0/0:5,0:5:15:0,15,153	0/0:3,0:3:9:0,9,100	0/0:14,0:14:36:0,36,388	0/0:13,0:13:39:0,39,397	0/0:23,0:23:63:0,63,673	./.:.:.:.:.	0/0:20,0:20:60:0,60,618	1/1:0,10:10:30:310,30,0	0/0:2,0:2:6:0,6,63	0/0:4,0:4:12:0,12,127	0/0:19,0:19:54:0,54,570	0/0:5,0:5:15:0,15,162	0/0:3,0:3:9:0,9,100	0/0:19,0:19:42:0,42,495	0/1:1,1:2:26:26,0,26	0/0:14,0:14:36:0,36,388	0/1:2,1:3:22:22,0,55	0/0:11,0:11:33:0,33,338	0/0:8,0:8:21:0,21,231	0/0:10,0:11:27:0,27,285	0/0:2,0:2:6:0,6,67	0/0:5,0:5:15:0,15,169	1/1:0,18:18:51:528,51,0	0/0:22,0:22:60:0,60,647	0/0:21,0:21:63:0,63,650	0/0:14,0:14:39:0,39,414	0/0:18,0:18:51:0,51,536	0/0:12,0:12:36:0,36,370	0/0:3,0:3:9:0,9,97	1/1:0,1:1:3:31,3,0	0/0:9,0:9:27:0,27,267	0/0:1,0:1:3:0,3,33	0/0:3,0:3:9:0,9,94	0/0:5,0:5:15:0,15,152	0/0:1,0:1:3:0,3,32	0/0:1,0:1:3:0,3,32	0/0:2,0:2:6:0,6,64	0/0:2,0:2:6:0,6,63	0/0:6,0:6:18:0,18,185	0/0:2,0:2:6:0,6,63	0/0:6,0:6:18:0,18,180	0/0:3,0:3:9:0,9,89	0/0:4,0:4:12:0,12,125	0/0:5,0:5:15:0,15,156	0/0:2,0:2:6:0,6,67	0/0:7,0:7:18:0,18,200	0/0:6,0:6:18:0,18,185	1/1:0,3:3:9:92,9,0	0/0:3,0:3:9:0,9,89	0/0:4,0:4:12:0,12,124	0/0:3,0:3:9:0,9,96	0/0:2,0:2:6:0,6,59	0/0:6,0:6:18:0,18,181	0/0:3,0:3:9:0,9,94	0/0:5,0:5:15:0,15,159	0/0:4,0:4:12:0,12,130	0/0:3,0:3:9:0,9,93	0/0:2,0:2:6:0,6,62	0/0:1,0:1:3:0,3,32	0/0:2,0:2:6:0,6,59	0/0:4,0:4:9:0,9,107	0/0:3,0:3:9:0,9,92	0/0:2,0:2:6:0,6,61	0/0:4,0:4:12:0,12,129	0/0:2,0:2:6:0,6,63	0/0:4,0:4:12:0,12,121	0/0:5,0:5:15:0,15,161	0/0:6,0:6:18:0,18,182	0/0:3,0:3:9:0,9,92	0/0:2,0:2:6:0,6,66	0/0:7,0:7:21:0,21,221	0/0:8,0:8:18:0,18,213	0/0:6,0:6:15:0,15,168	1/1:0,4:4:12:122,12,0	0/0:2,0:2:6:0,6,62	0/0:2,0:2:6:0,6,59	0/0:4,0:4:12:0,12,127	0/0:11,0:11:33:0,33,342	0/0:1,0:1:3:0,3,31	0/0:1,0:1:3:0,3,32	./.:.:.:.:.	1/1:0,6:6:18:184,18,0	0/0:4,0:4:12:0,12,126	0/1:4,1:5:15:15,0,105	0/0:5,0:5:12:0,12,134	0/0:1,0:1:3:0,3,32	0/0:4,0:4:12:0,12,120	0/0:2,0:2:6:0,6,65	0/0:7,0:7:21:0,21,214	0/0:4,0:4:12:0,12,126	1/1:0,2:2:6:59,6,0	1/1:0,4:4:12:118,12,0	0/0:4,0:4:12:0,12,130	0/0:6,0:6:15:0,15,152	0/0:7,0:7:21:0,21,214	0/0:10,0:10:30:0,30,314	0/0:1,0:1:3:0,3,31	0/0:4,0:4:12:0,12,118	0/0:1,0:1:3:0,3,30	0/0:3,0:3:6:0,6,76	0/0:4,0:4:12:0,12,122	0/0:8,0:8:24:0,24,245	0/0:3,0:3:9:0,9,95	0/0:7,0:7:21:0,21,216	0/0:6,0:6:18:0,18,177	0/0:11,0:11:33:0,33,326	0/0:5,0:5:15:0,15,153	0/0:7,0:7:21:0,21,215	0/0:5,0:5:15:0,15,148	0/0:6,0:6:18:0,18,185	./.:.:.:.:.	0/0:1,0:1:3:0,3,29	./.:.:.:.:.	0/0:4,0:4:6:0,6,89	0/0:10,0:10:24:0,24,272	0/0:6,0:6:9:0,9,119	./.:.:.:.:.	0/0:34,0:34:99:0,102,1133
chr0	163831106	.	G	A	9588.58	.	AC=156;AF=0.667;AN=234;BaseQRankSum=-7.790;DP=514;Dels=0.01;FS=1.530;HaplotypeScore=0.0639;InbreedingCoeff=0.6784;MLEAC=160;MLEAF=0.684;MQ=59.52;MQ0=1;MQRankSum=1.211;QD=27.47;ReadPosRankSum=1.474	GT:AD:DP:GQ:PL	1/1:0,17:17:51:521,51,0	1/1:0,15:15:45:450,45,0	0/0:6,0:6:18:0,18,185	1/1:0,12:12:36:356,36,0	1/1:0,11:11:30:315,30,0	1/1:0,10:10:24:263,24,0	1/1:0,7:7:21:201,21,0	./.:.:.:.:.	1/1:0,2:2:6:60,6,0	1/1:0,7:7:21:211,21,0	1/1:0,2:2:6:63,6,0	0/0:8,0:8:24:0,24,248	1/1:0,8:8:24:240,24,0	./.:.:.:.:.	1/1:0,8:8:24:242,24,0	1/1:0,7:7:21:205,21,0	1/1:0,4:4:12:117,12,0	./.:.:.:.:.	1/1:0,1:1:3:29,3,0	0/0:3,0:3:9:0,9,91	./.:.:.:.:.	0/0:2,0:2:6:0,6,59	0/0:7,0:7:18:0,18,199	0/0:14,0:14:33:0,33,388	0/0:2,0:2:6:0,6,65	1/1:0,12:12:36:351,36,0	1/1:0,14:14:42:408,42,0	./.:.:.:.:.	./.:.:.:.:.	1/1:0,12:12:24:294,24,0	1/1:0,1:1:3:31,3,0	1/1:0,1:1:3:31,3,0	1/1:0,6:6:18:176,18,0	1/1:0,1:1:3:29,3,0	1/1:0,13:13:39:379,39,0	1/1:0,2:2:6:63,6,0	1/1:0,9:9:27:275,27,0	1/1:0,8:8:21:217,21,0	1/1:0,3:3:9:92,9,0	1/1:0,1:1:3:32,3,0	1/1:0,2:2:6:65,6,0	1/1:0,6:6:18:184,18,0	1/1:0,8:8:24:229,24,0	0/0:10,0:10:27:0,27,302	0/0:9,0:9:27:0,27,276	1/1:0,10:10:24:263,24,0	0/0:11,0:11:33:0,33,343	0/0:1,0:1:3:0,3,32	1/1:0,2:2:6:59,6,0	1/1:0,7:7:21:208,21,0	./.:.:.:.:.	1/1:0,5:5:15:147,15,0	1/1:0,3:3:9:91,9,0	./.:.:.:.:.	0/0:5,0:5:15:0,15,161	./.:.:.:.:.	0/0:3,0:3:9:0,9,95	0/0:4,0:4:12:0,12,126	./.:.:.:.:.	./.:.:.:.:.	1/1:0,2:2:6:58,6,0	1/1:0,2:2:6:57,6,0	1/1:0,8:8:24:237,24,0	1/1:0,3:3:9:88,9,0	1/1:0,1:1:3:30,3,0	1/1:0,1:1:3:29,3,0	1/1:0,2:2:6:63,6,0	1/1:0,4:4:12:118,12,0	1/1:0,4:4:12:118,12,0	0/0:1,0:1:3:0,3,30	1/1:0,1:1:3:30,3,0	0/0:1,0:1:3:0,3,31	0/0:2,0:2:6:0,6,61	0/0:2,0:2:6:0,6,61	0/0:1,0:1:3:0,3,31	0/0:1,0:1:3:0,3,31	0/0:3,0:3:9:0,9,97	0/0:4,0:4:12:0,12,123	./.:.:.:.:.	1/1:0,5:5:12:131,12,0	1/1:0,1:1:3:33,3,0	1/1:0,3:3:9:86,9,0	1/1:0,3:3:9:92,9,0	0/0:1,0:1:3:0,3,32	1/1:0,3:3:9:90,9,0	0/0:2,0:2:6:0,6,64	1/1:0,2:2:6:59,6,0	1/1:0,2:2:6:63,6,0	1/1:0,4:4:12:118,12,0	1/1:0,4:4:12:122,12,0	1/1:0,2:2:6:59,6,0	1/1:0,2:2:6:57,6,0	1/1:0,3:3:9:89,9,0	1/1:0,3:3:9:82,9,0	1/1:0,3:3:9:89,9,0	1/1:0,1:1:3:32,3,0	1/1:0,1:1:3:31,3,0	1/1:0,1:1:3:30,3,0	1/1:0,1:1:3:30,3,0	1/1:0,4:4:12:118,12,0	./.:.:.:.:.	./.:.:.:.:.	1/1:0,1:1:3:30,3,0	0/0:4,0:4:12:0,12,115	0/0:2,0:2:6:0,6,63	0/0:8,0:8:21:0,21,235	1/1:0,3:3:9:92,9,0	1/1:0,3:3:9:86,9,0	./.:.:.:.:.	./.:.:.:.:.	1/1:0,1:1:3:32,3,0	./.:.:.:.:.	1/1:0,5:5:15:146,15,0	1/1:0,1:1:3:30,3,0	1/1:0,3:3:9:97,9,0	1/1:0,3:3:9:90,9,0	1/1:0,2:2:6:58,6,0	./.:.:.:.:.	0/0:2,0:2:6:0,6,62	0/0:3,0:3:9:0,9,95	0/0:3,0:3:9:0,9,93	0/0:4,0:4:12:0,12,123	0/0:1,0:1:3:0,3,32	0/0:3,0:3:9:0,9,91	./.:.:.:.:.	0/0:1,0:1:3:0,3,32	0/0:2,0:2:6:0,6,61	0/0:3,0:3:6:0,6,62	0/0:2,0:2:6:0,6,59	./.:.:.:.:.	1/1:0,2:2:3:45,3,0	0/0:2,0:2:3:0,3,45	1/1:0,4:4:6:89,6,0	1/1:0,3:3:6:75,6,0	1/1:0,2:2:6:61,6,0	1/1:0,1:1:3:31,3,0	0/0:19,0:19:57:0,57,659
chr0	163832968	.	G	T	1256.73	.	AC=19;AF=0.077;AN=248;BaseQRankSum=-1.493;DP=768;Dels=0.00;FS=4.351;HaplotypeScore=0.1589;InbreedingCoeff=0.4826;MLEAC=16;MLEAF=0.065;MQ=59.73;MQ0=0;MQRankSum=-0.956;QD=24.64;ReadPosRankSum=-1.162	GT:AD:DP:GQ:PL	0/0:50,0:50:99:0,150,1625	0/0:16,0:16:48:0,48,518	0/0:17,0:17:51:0,51,545	0/0:35,0:35:99:0,105,1104	0/0:11,0:11:33:0,33,359	0/0:5,0:5:12:0,12,140	1/1:0,4:4:12:126,12,0	0/0:2,0:2:6:0,6,65	0/0:3,0:3:9:0,9,93	0/0:10,0:10:30:0,30,311	0/0:2,0:2:6:0,6,66	0/0:18,0:18:51:0,51,556	0/0:14,0:14:42:0,42,435	0/0:2,0:2:6:0,6,64	0/0:14,0:14:39:0,39,427	0/0:5,0:5:15:0,15,156	0/0:11,0:11:30:0,30,327	0/0:3,0:3:9:0,9,95	0/0:1,0:1:3:0,3,34	./.:.:.:.:.	0/0:2,0:2:6:0,6,66	0/0:7,0:7:15:0,15,163	0/0:6,0:6:18:0,18,188	0/0:18,0:18:48:0,48,545	0/0:2,0:2:6:0,6,65	0/0:16,0:16:48:0,48,517	1/1:0,6:6:18:185,18,0	0/0:7,0:7:21:0,21,232	0/0:1,0:1:3:0,3,33	0/0:10,0:10:30:0,30,311	0/0:2,0:2:6:0,6,61	0/0:3,0:3:9:0,9,95	0/0:10,0:10:24:0,24,277	0/0:2,0:2:6:0,6,65	0/0:11,0:11:33:0,33,347	0/0:2,0:2:6:0,6,70	0/0:20,0:20:60:0,60,645	0/0:7,0:7:21:0,21,221	0/0:6,0:6:18:0,18,196	0/0:2,0:2:6:0,6,71	0/0:3,0:3:9:0,9,97	1/1:0,16:16:45:478,45,0	0/0:15,0:16:39:0,39,445	0/0:12,0:12:33:0,33,351	0/0:18,0:18:51:0,51,553	0/0:11,0:11:33:0,33,346	0/0:5,0:5:15:0,15,158	./.:.:.:.:.	1/1:0,3:3:9:96,9,0	0/0:5,0:5:12:0,12,138	./.:.:.:.:.	0/0:3,0:3:9:0,9,98	0/0:4,0:4:12:0,12,136	0/0:2,0:2:6:0,6,63	0/0:5,0:5:15:0,15,163	./.:.:.:.:.	0/0:4,0:4:12:0,12,126	0/0:1,0:1:3:0,3,33	0/0:1,0:1:3:0,3,31	0/0:9,0:9:27:0,27,285	0/0:3,0:3:9:0,9,97	0/0:3,0:3:9:0,9,94	0/0:7,0:7:21:0,21,221	0/0:8,0:8:24:0,24,264	0/0:7,0:7:15:0,15,172	0/0:5,0:5:15:0,15,158	1/1:0,2:2:6:62,6,0	0/0:4,0:4:12:0,12,128	0/0:2,0:2:6:0,6,65	./.:.:.:.:.	0/0:1,0:1:3:0,3,33	0/0:2,0:2:6:0,6,60	0/0:5,0:5:15:0,15,162	0/0:2,0:2:6:0,6,61	0/0:2,0:2:6:0,6,64	0/0:2,0:2:6:0,6,63	0/0:2,0:2:6:0,6,59	0/0:2,0:2:6:0,6,59	0/0:2,0:2:6:0,6,67	0/0:4,0:4:9:0,9,114	./.:.:.:.:.	0/0:2,0:2:6:0,6,68	0/0:5,0:5:15:0,15,162	0/0:3,0:3:9:0,9,94	0/0:2,0:2:6:0,6,64	0/0:5,0:5:15:0,15,163	0/0:3,0:3:9:0,9,102	0/0:2,0:2:6:0,6,65	0/0:5,0:5:15:0,15,160	0/0:4,0:4:12:0,12,134	0/0:4,0:4:12:0,12,123	0/0:2,0:2:6:0,6,69	1/1:0,3:3:9:95,9,0	0/0:4,0:4:9:0,9,95	0/0:2,0:2:6:0,6,67	0/0:3,0:3:9:0,9,101	0/0:5,0:5:15:0,15,156	0/0:4,0:4:12:0,12,127	0/0:2,0:2:6:0,6,65	./.:.:.:.:.	1/1:0,3:3:9:95,9,0	0/0:1,0:1:3:0,3,33	0/1:2,1:3:24:24,0,58	0/0:4,0:4:12:0,12,120	0/0:3,0:3:9:0,9,95	0/0:7,0:7:21:0,21,226	./.:.:.:.:.	0/0:3,0:3:9:0,9,102	0/0:3,0:3:9:0,9,91	1/1:0,2:2:6:60,6,0	1/1:0,9:9:27:283,27,0	0/0:3,0:3:9:0,9,93	0/0:6,0:6:18:0,18,183	0/0:5,0:5:15:0,15,162	0/0:1,0:1:3:0,3,33	0/0:4,0:4:12:0,12,128	0/0:6,0:6:18:0,18,187	./.:.:.:.:.	./.:.:.:.:.	0/0:7,0:7:21:0,21,218	0/0:9,0:9:27:0,27,281	0/0:3,0:3:9:0,9,97	0/0:7,0:7:18:0,18,205	0/0:5,0:5:15:0,15,156	0/0:7,0:7:21:0,21,221	0/0:9,0:9:27:0,27,296	0/0:1,0:1:3:0,3,31	0/0:7,0:7:21:0,21,231	./.:.:.:.:.	0/0:6,0:6:9:0,9,134	./.:.:.:.:.	./.:.:.:.:.	0/0:2,0:2:3:0,3,45	0/0:2,0:2:3:0,3,44	0/0:4,0:4:6:0,6,89	0/0:2,0:2:3:0,3,32	0/0:27,0:27:81:0,81,903
chr0	163833177	.	C	G	1821.27	.	AC=21;AF=0.080;AN=262;BaseQRankSum=1.306;DP=1087;Dels=0.00;FS=11.539;HaplotypeScore=0.1051;InbreedingCoeff=0.5491;MLEAC=19;MLEAF=0.073;MQ=59.75;MQ0=0;MQRankSum=0.108;QD=26.02;ReadPosRankSum=-2.902	GT:AD:DP:GQ:PL	0/0:70,0:70:99:0,208,2239	0/0:18,0:18:48:0,48,529	0/0:30,0:30:90:0,90,951	0/0:42,0:42:99:0,126,1348	0/0:18,0:18:51:0,51,561	0/0:10,0:10:30:0,30,309	0/0:11,0:11:30:0,30,333	0/0:3,0:3:9:0,9,99	./.:.:.:.:.	0/0:21,0:21:63:0,63,666	./.:.:.:.:.	0/0:13,0:13:36:0,36,402	0/0:13,0:13:39:0,39,409	0/0:1,0:1:3:0,3,32	0/0:17,0:17:51:0,51,550	0/0:19,0:19:57:0,57,604	0/0:9,0:9:27:0,27,289	0/0:2,0:2:6:0,6,65	0/0:11,0:11:33:0,33,368	0/0:1,0:1:3:0,3,34	0/0:3,0:3:9:0,9,97	0/0:10,0:10:30:0,30,327	0/0:22,0:22:66:0,66,716	0/0:23,0:23:69:0,69,726	0/0:2,0:2:6:0,6,66	0/0:25,0:25:75:0,75,791	0/0:14,0:14:42:0,42,455	0/0:4,0:4:12:0,12,124	0/0:1,0:1:3:0,3,35	0/0:18,0:18:48:0,48,533	0/0:2,0:2:6:0,6,65	0/0:2,0:2:6:0,6,61	0/0:18,0:18:45:0,45,519	0/0:2,0:2:6:0,6,70	0/0:18,0:18:54:0,54,568	0/0:1,0:1:3:0,3,32	0/0:20,0:20:57:0,57,631	0/0:19,0:19:57:0,57,610	0/0:19,0:19:51:0,51,557	0/0:2,0:2:6:0,6,70	0/0:3,0:3:9:0,9,97	0/0:25,0:25:75:0,75,796	0/0:24,0:24:72:0,72,777	1/1:0,15:15:45:489,45,0	0/0:31,0:31:90:0,90,979	0/0:25,0:25:63:0,63,717	0/0:16,0:17:45:0,45,498	1/1:0,1:1:3:32,3,0	0/0:1,0:1:3:0,3,33	0/0:5,0:5:15:0,15,156	0/0:4,0:4:12:0,12,122	0/0:4,0:4:12:0,12,126	0/0:6,0:6:18:0,18,195	0/0:2,0:2:6:0,6,65	1/1:0,4:4:12:132,12,0	0/0:2,0:2:6:0,6,61	1/1:0,4:4:12:129,12,0	1/1:0,4:4:12:132,12,0	0/0:1,0:1:3:0,3,33	1/1:0,8:8:24:265,24,0	0/0:2,0:2:6:0,6,69	0/0:5,0:5:15:0,15,161	0/0:9,0:9:27:0,27,288	0/0:2,0:2:6:0,6,63	0/0:3,0:3:6:0,6,67	0/0:3,0:3:9:0,9,95	0/0:6,0:6:18:0,18,191	0/0:6,0:6:18:0,18,198	0/0:3,0:3:9:0,9,100	0/0:2,0:2:6:0,6,63	0/0:1,0:1:3:0,3,30	0/0:2,0:2:6:0,6,61	0/0:3,0:3:9:0,9,101	0/0:6,0:6:18:0,18,195	0/0:3,0:3:9:0,9,97	1/1:0,4:4:12:130,12,0	1/1:0,7:7:21:221,21,0	0/0:4,0:4:12:0,12,126	./.:.:.:.:.	0/0:6,0:6:15:0,15,165	0/0:2,0:2:6:0,6,65	0/0:1,0:1:3:0,3,32	0/0:5,0:5:15:0,15,159	0/0:4,0:4:12:0,12,126	0/0:1,0:1:3:0,3,30	0/0:7,0:7:21:0,21,227	0/0:4,0:4:12:0,12,122	0/0:6,0:6:15:0,15,156	0/0:6,0:6:18:0,18,198	0/0:3,0:3:9:0,9,96	0/0:6,0:6:18:0,18,192	0/0:4,0:4:12:0,12,126	0/0:6,0:6:18:0,18,195	0/0:3,0:3:9:0,9,100	0/0:4,0:4:12:0,12,126	0/0:4,0:4:12:0,12,128	0/0:6,0:6:18:0,18,191	0/0:6,0:6:18:0,18,187	0/0:3,0:3:9:0,9,92	0/0:3,0:3:9:0,9,100	0/0:4,0:4:12:0,12,130	0/0:1,0:1:3:0,3,33	./.:.:.:.:.	0/0:5,0:5:15:0,15,155	0/0:5,0:5:15:0,15,161	0/0:8,0:8:24:0,24,262	0/0:3,0:3:9:0,9,101	0/0:6,0:6:18:0,18,186	0/0:4,0:4:12:0,12,138	0/0:3,0:3:9:0,9,89	0/0:4,0:4:12:0,12,128	0/0:4,0:4:12:0,12,137	0/0:2,0:2:6:0,6,63	0/0:10,0:10:24:0,24,279	0/0:12,0:12:36:0,36,381	0/0:7,0:7:21:0,21,227	0/0:4,0:4:12:0,12,126	0/0:3,0:3:9:0,9,99	0/0:1,0:1:3:0,3,31	0/0:7,0:7:21:0,21,226	1/1:0,10:10:30:329,30,0	0/1:5,1:6:14:14,0,131	0/0:6,0:6:18:0,18,194	0/0:6,0:6:18:0,18,187	0/0:7,0:7:21:0,21,218	0/0:4,0:4:12:0,12,127	0/0:4,0:4:12:0,12,123	0/0:3,0:3:9:0,9,97	1/1:0,7:7:21:234,21,0	./.:.:.:.:.	./.:.:.:.:.	0/0:2,0:2:3:0,3,45	0/0:8,0:8:12:0,12,179	0/0:10,0:10:15:0,15,224	0/0:2,0:2:3:0,3,45	0/0:2,0:2:3:0,3,45	0/0:36,0:36:99:0,108,1235
chr0	163835849	.	G	A	3126.24	.	AC=49;AF=0.198;AN=248;BaseQRankSum=4.847;DP=734;Dels=0.00;FS=3.282;HaplotypeScore=0.1128;InbreedingCoeff=0.6745;MLEAC=44;MLEAF=0.177;MQ=58.04;MQ0=0;MQRankSum=1.057;QD=26.72;ReadPosRankSum=0.707	GT:AD:DP:GQ:PL	0/0:53,0:53:99:0,159,1623	1/1:0,12:12:36:381,36,0	0/0:14,0:14:36:0,36,391	0/0:26,0:26:78:0,78,788	0/0:15,0:15:45:0,45,462	0/0:9,0:9:27:0,27,269	0/0:13,0:13:39:0,39,395	0/0:1,0:1:3:0,3,31	0/0:1,0:1:3:0,3,32	0/0:13,0:13:36:0,36,376	./.:.:.:.:.	0/0:9,0:9:27:0,27,265	0/0:13,0:13:33:0,33,365	0/0:6,0:6:18:0,18,179	0/0:9,0:9:24:0,24,257	0/0:13,0:13:39:0,39,393	0/0:9,0:9:27:0,27,276	0/0:1,0:1:3:0,3,31	1/1:0,6:6:18:192,18,0	1/1:0,4:4:12:128,12,0	0/0:2,0:2:6:0,6,63	1/1:0,14:14:39:422,39,0	1/1:0,9:9:24:260,24,0	0/0:16,0:16:48:0,48,478	1/1:0,2:2:6:71,6,0	0/0:11,0:11:33:0,33,334	0/0:13,0:13:39:0,39,403	0/0:6,0:6:18:0,18,185	0/0:3,0:3:9:0,9,89	0/0:14,0:14:39:0,39,408	0/0:1,0:1:3:0,3,29	0/0:4,0:4:12:0,12,126	0/0:15,0:15:39:0,39,424	0/0:2,0:2:6:0,6,63	0/0:12,0:12:33:0,33,340	0/0:5,0:5:15:0,15,155	0/0:12,0:12:36:0,36,353	0/0:7,0:7:21:0,21,207	0/0:7,0:7:21:0,21,212	0/0:2,0:2:6:0,6,63	0/0:6,0:6:18:0,18,188	0/0:7,0:7:21:0,21,213	0/0:10,0:10:30:0,30,297	0/0:8,0:8:24:0,24,243	1/1:0,12:12:36:379,36,0	0/0:15,0:15:45:0,45,463	0/0:4,0:4:12:0,12,121	0/0:3,0:3:9:0,9,94	./.:.:.:.:.	0/0:1,0:1:3:0,3,27	0/0:1,0:1:3:0,3,30	0/0:3,0:3:9:0,9,87	0/0:4,0:4:12:0,12,125	0/0:4,0:4:12:0,12,126	0/0:4,0:4:12:0,12,119	0/0:2,0:2:6:0,6,59	0/0:3,0:3:9:0,9,89	0/0:2,0:2:6:0,6,60	0/0:2,0:2:6:0,6,66	0/0:3,0:3:9:0,9,90	0/0:4,0:4:9:0,9,105	0/0:3,0:3:9:0,9,84	0/0:5,0:5:15:0,15,149	0/0:2,0:2:6:0,6,60	0/0:2,0:2:6:0,6,62	0/0:2,0:2:6:0,6,61	0/0:2,0:2:6:0,6,61	0/0:4,0:4:12:0,12,118	./.:.:.:.:.	1/1:0,2:2:6:63,6,0	./.:.:.:.:.	./.:.:.:.:.	1/1:0,5:5:15:159,15,0	1/1:0,4:4:12:125,12,0	1/1:0,2:2:6:60,6,0	./.:.:.:.:.	0/0:5,0:5:12:0,12,139	1/1:0,2:2:6:60,6,0	0/0:2,0:2:6:0,6,59	0/0:5,0:5:12:0,12,136	0/0:1,0:1:3:0,3,29	0/0:3,0:3:9:0,9,93	0/0:1,0:1:3:0,3,32	1/1:0,2:2:6:57,6,0	0/0:1,0:1:3:0,3,29	1/1:0,5:5:15:166,15,0	0/0:5,0:5:15:0,15,151	0/0:11,0:11:33:0,33,329	./.:.:.:.:.	0/0:5,0:5:15:0,15,148	0/0:2,0:2:6:0,6,62	0/0:2,0:2:6:0,6,60	0/0:4,0:4:12:0,12,126	./.:.:.:.:.	0/0:4,0:4:12:0,12,118	0/0:4,0:4:12:0,12,120	0/0:4,0:4:12:0,12,124	./.:.:.:.:.	0/0:4,0:4:12:0,12,122	0/0:2,0:2:6:0,6,61	0/0:6,0:6:18:0,18,181	0/0:1,0:1:3:0,3,32	0/0:2,0:2:6:0,6,59	./.:.:.:.:.	1/1:0,1:1:3:31,3,0	1/1:0,5:5:15:156,15,0	./.:.:.:.:.	0/0:5,0:5:15:0,15,152	0/0:5,0:5:15:0,15,152	0/0:2,0:2:6:0,6,58	0/0:11,0:11:30:0,30,309	0/0:5,0:5:15:0,15,156	0/0:3,0:3:9:0,9,89	0/0:3,0:3:9:0,9,90	0/0:2,0:2:6:0,6,61	0/0:3,0:3:9:0,9,90	0/0:1,0:1:3:0,3,29	0/0:6,0:6:18:0,18,178	1/1:0,3:3:9:88,9,0	1/1:0,2:2:6:61,6,0	0/0:2,0:2:6:0,6,59	0/1:2,2:4:49:53,0,49	1/1:0,5:5:15:162,15,0	1/1:0,4:4:12:123,12,0	1/1:0,3:3:9:94,9,0	1/1:0,3:3:9:93,9,0	1/1:0,1:1:3:32,3,0	1/1:0,5:5:15:160,15,0	0/0:3,0:3:9:0,9,87	./.:.:.:.:.	0/0:6,0:6:12:0,12,134	./.:.:.:.:.	0/0:2,0:2:3:0,3,45	0/0:4,0:4:6:0,6,89	0/0:6,0:6:9:0,9,134	0/0:2,0:2:3:0,3,45	0/0:29,0:29:87:0,87,928
chr0	163836126	.	G	A	1100.5	.	AC=17;AF=0.065;AN=260;BaseQRankSum=-1.143;DP=813;Dels=0.00;FS=0.554;HaplotypeScore=0.0529;InbreedingCoeff=0.3240;MLEAC=15;MLEAF=0.058;MQ=59.07;MQ0=3;MQRankSum=1.545;QD=18.97;ReadPosRankSum=1.172	GT:AD:DP:GQ:PL	0/0:52,0:52:99:0,156,1617	0/0:14,0:14:42:0,42,424	0/0:17,0:17:51:0,51,510	0/0:35,0:35:99:0,99,1033	0/0:15,0:15:45:0,45,441	0/0:13,0:13:33:0,33,365	0/1:9,6:15:99:127,0,223	0/0:1,0:1:3:0,3,31	0/0:3,0:3:9:0,9,94	0/0:9,0:9:27:0,27,273	0/0:1,0:1:3:0,3,31	0/0:18,0:18:51:0,51,534	0/0:13,0:13:36:0,36,383	0/0:1,0:1:3:0,3,32	0/0:20,0:20:60:0,60,597	0/0:12,0:12:36:0,36,355	0/0:16,0:16:45:0,45,474	0/0:2,0:2:6:0,6,63	0/0:4,0:4:12:0,12,124	0/0:5,0:5:15:0,15,148	0/0:2,0:2:6:0,6,64	0/0:10,0:10:24:0,24,269	0/0:12,0:12:36:0,36,361	0/0:19,0:19:57:0,57,578	0/0:5,0:5:15:0,15,153	0/0:13,0:13:39:0,39,404	1/1:0,16:16:48:498,48,0	0/0:1,0:1:3:0,3,31	0/0:2,0:2:6:0,6,63	0/0:12,1:13:30:0,30,335	./.:.:.:.:.	0/0:1,0:1:3:0,3,32	0/0:3,0:3:9:0,9,92	0/0:2,0:2:6:0,6,61	0/0:11,0:11:30:0,30,314	0/0:1,0:1:3:0,3,32	0/0:20,0:20:57:0,57,588	0/0:4,2:6:12:0,12,120	0/0:12,0:12:33:0,33,350	0/0:3,0:3:9:0,9,97	0/0:4,0:4:12:0,12,126	1/1:0,5:5:15:148,15,0	0/0:16,0:17:42:0,42,455	0/0:11,0:11:33:0,33,336	0/0:21,0:21:54:0,54,590	0/0:15,0:15:36:0,36,404	0/0:6,0:6:18:0,18,185	0/0:5,0:5:15:0,15,146	1/1:0,1:1:3:32,3,0	0/0:12,1:13:33:0,33,350	./.:.:.:.:.	0/0:6,0:6:18:0,18,186	0/0:3,0:3:9:0,9,94	0/0:6,0:6:18:0,18,180	0/0:3,0:3:9:0,9,90	0/0:1,0:1:3:0,3,30	0/0:8,0:8:24:0,24,243	0/0:2,0:2:6:0,6,61	0/0:3,0:3:9:0,9,96	0/0:2,0:2:6:0,6,63	0/1:2,1:3:20:20,0,53	0/0:2,0:2:6:0,6,58	0/0:5,0:5:15:0,15,154	0/0:5,0:5:15:0,15,150	0/0:5,0:5:15:0,15,148	0/0:4,0:4:12:0,12,122	./.:.:.:.:.	0/0:6,0:6:18:0,18,184	0/0:2,0:2:6:0,6,61	0/0:5,0:5:15:0,15,150	0/0:3,0:3:9:0,9,91	0/0:2,0:2:6:0,6,60	0/0:7,0:7:21:0,21,211	0/0:7,0:7:21:0,21,203	0/0:3,0:3:9:0,9,90	0/0:4,0:4:12:0,12,120	./.:.:.:.:.	0/0:1,0:1:3:0,3,30	0/0:1,0:1:3:0,3,31	0/0:6,0:6:18:0,18,178	0/0:1,0:1:3:0,3,31	0/0:1,0:1:3:0,3,30	0/0:4,0:4:12:0,12,130	0/0:1,0:1:3:0,3,32	0/0:3,0:3:9:0,9,91	0/0:3,0:3:9:0,9,89	0/0:2,0:2:6:0,6,63	0/0:5,0:5:15:0,15,156	0/0:2,0:2:6:0,6,61	0/0:2,0:2:6:0,6,63	0/0:4,0:4:12:0,12,118	./.:.:.:.:.	1/1:0,3:3:9:91,9,0	0/0:1,0:1:3:0,3,32	0/0:2,0:2:6:0,6,61	0/0:3,0:3:9:0,9,93	0/0:1,0:1:3:0,3,28	0/0:2,0:2:6:0,6,63	0/0:2,0:2:6:0,6,59	0/0:2,0:2:6:0,6,61	1/1:0,3:3:9:92,9,0	0/0:1,0:1:3:0,3,31	0/1:1,3:4:19:80,0,19	0/0:4,0:4:12:0,12,126	0/0:1,0:1:3:0,3,32	0/0:4,0:4:9:0,9,107	0/0:7,0:7:21:0,21,217	0/0:5,0:5:15:0,15,153	0/0:4,0:4:12:0,12,125	1/1:0,3:3:9:86,9,0	1/1:0,5:5:15:152,15,0	0/0:4,0:4:12:0,12,124	0/0:8,0:8:24:0,24,242	0/0:1,0:1:3:0,3,32	0/0:3,0:3:9:0,9,92	0/0:3,0:3:9:0,9,93	0/0:2,0:2:6:0,6,59	0/0:1,0:1:3:0,3,30	./.:.:.:.:.	0/0:2,0:2:6:0,6,61	0/0:4,0:4:12:0,12,124	0/0:4,0:4:12:0,12,124	0/0:2,0:2:6:0,6,61	0/0:7,0:7:21:0,21,211	0/0:3,0:3:9:0,9,91	0/0:2,0:2:6:0,6,61	0/0:2,0:2:6:0,6,60	0/0:3,0:3:9:0,9,93	0/0:2,0:2:6:0,6,60	0/0:2,0:2:3:0,3,45	0/0:4,0:4:6:0,6,89	0/0:2,0:2:3:0,3,45	./.:.:.:.:.	0/0:4,0:4:12:0,12,120	0/0:2,0:2:3:0,3,45	0/0:4,0:4:6:0,6,89	0/0:35,0:35:99:0,105,1123
chr0	163836667	.	G	C	1712.96	.	AC=33;AF=0.134;AN=246;BaseQRankSum=0.773;DP=655;Dels=0.00;FS=0.977;HaplotypeScore=0.0560;InbreedingCoeff=0.5121;MLEAC=25;MLEAF=0.102;MQ=59.87;MQ0=0;MQRankSum=0.024;QD=24.83;ReadPosRankSum=-1.259	GT:AD:DP:GQ:PL	0/0:56,0:56:99:0,168,1741	0/0:23,0:23:69:0,69,712	0/0:15,0:15:45:0,45,451	0/0:29,0:29:87:0,87,877	0/0:16,0:16:48:0,48,489	0/0:16,0:16:39:0,39,445	0/0:5,0:5:15:0,15,151	0/0:3,0:3:9:0,9,95	./.:.:.:.:.	0/0:13,0:13:39:0,39,403	./.:.:.:.:.	0/0:17,0:17:51:0,51,529	0/0:10,0:10:30:0,30,303	./.:.:.:.:.	0/0:10,0:10:30:0,30,308	0/0:6,0:6:18:0,18,181	0/0:9,0:9:27:0,27,280	0/0:2,0:2:6:0,6,63	1/1:0,3:3:9:92,9,0	1/1:0,2:2:6:62,6,0	0/0:2,0:2:6:0,6,61	1/1:0,4:4:12:118,12,0	1/1:0,7:7:21:223,21,0	0/0:14,0:14:42:0,42,430	0/0:2,0:2:6:0,6,61	0/0:13,0:13:33:0,33,377	0/0:7,0:7:21:0,21,207	./.:.:.:.:.	./.:.:.:.:.	0/0:8,0:8:24:0,24,235	0/0:1,0:1:3:0,3,33	0/0:4,0:4:12:0,12,119	0/0:3,0:3:9:0,9,91	0/0:1,0:1:3:0,3,33	0/0:13,0:13:39:0,39,398	0/0:2,0:2:6:0,6,65	0/0:13,0:13:39:0,39,392	0/0:6,0:6:18:0,18,184	0/0:6,0:6:18:0,18,183	0/0:2,0:2:6:0,6,59	0/0:2,0:2:6:0,6,67	0/0:7,0:7:21:0,21,221	0/0:18,0:18:54:0,54,548	0/0:9,0:9:27:0,27,275	1/1:0,17:17:51:528,51,0	0/0:9,0:10:27:0,27,271	0/0:4,0:4:12:0,12,122	0/0:1,0:1:3:0,3,34	0/0:1,0:1:3:0,3,32	0/0:4,0:4:12:0,12,118	0/0:2,0:2:6:0,6,62	0/0:1,0:1:3:0,3,32	./.:.:.:.:.	0/0:4,0:4:12:0,12,128	0/0:3,0:3:9:0,9,96	0/0:3,0:3:9:0,9,92	0/0:3,0:3:9:0,9,89	0/0:4,0:4:12:0,12,122	0/0:1,0:1:3:0,3,29	0/0:6,0:6:18:0,18,177	0/0:3,0:3:9:0,9,97	0/0:2,0:2:6:0,6,61	0/0:4,0:4:12:0,12,117	0/0:4,0:4:12:0,12,127	0/0:7,0:7:21:0,21,210	0/0:3,0:3:9:0,9,93	0/0:2,0:2:6:0,6,61	0/0:7,0:7:21:0,21,211	0/0:2,0:2:6:0,6,61	0/0:1,0:1:3:0,3,32	0/0:1,0:1:3:0,3,30	1/1:0,1:1:3:32,3,0	1/1:0,3:3:9:91,9,0	1/1:0,2:2:6:59,6,0	1/1:0,7:7:21:221,21,0	0/0:2,0:2:6:0,6,62	0/0:3,0:3:9:0,9,93	0/0:1,0:1:3:0,3,33	0/0:1,0:1:3:0,3,31	0/0:6,0:6:15:0,15,170	0/0:3,0:3:9:0,9,89	0/0:1,0:1:3:0,3,32	0/0:1,0:1:3:0,3,30	./.:.:.:.:.	0/0:3,0:3:9:0,9,92	0/0:3,0:3:9:0,9,99	./.:.:.:.:.	0/0:1,0:1:3:0,3,32	0/0:2,0:2:6:0,6,60	0/0:1,0:1:3:0,3,33	0/0:3,0:3:9:0,9,94	0/0:2,0:2:6:0,6,61	0/0:2,0:2:6:0,6,61	./.:.:.:.:.	./.:.:.:.:.	0/0:2,0:2:6:0,6,59	0/0:1,0:1:3:0,3,32	0/0:2,0:2:6:0,6,63	0/0:1,0:1:3:0,3,32	0/0:1,0:1:3:0,3,32	0/0:5,0:5:15:0,15,157	0/0:2,0:2:6:0,6,62	0/0:1,0:1:3:0,3,32	1/1:0,1:1:3:30,3,0	0/0:1,0:1:3:0,3,31	1/1:0,5:5:15:157,15,0	0/0:1,0:1:3:0,3,32	./.:.:.:.:.	0/0:3,0:3:9:0,9,97	0/0:4,0:4:12:0,12,120	0/0:6,0:6:18:0,18,185	0/0:3,0:3:9:0,9,101	0/0:1,0:1:3:0,3,32	./.:.:.:.:.	0/0:4,0:4:12:0,12,119	0/0:2,0:2:6:0,6,55	0/0:1,0:1:3:0,3,32	0/0:4,0:4:12:0,12,124	./.:.:.:.:.	1/1:0,2:2:6:62,6,0	0/0:7,0:7:21:0,21,213	0/1:1,3:4:19:81,0,19	1/1:0,2:2:6:64,6,0	1/1:0,5:5:15:160,15,0	0/0:4,0:4:12:0,12,126	0/0:2,0:2:6:0,6,61	1/1:0,3:3:9:91,9,0	1/1:0,1:1:3:31,3,0	0/0:2,0:2:6:0,6,61	0/0:8,0:8:12:0,12,179	0/0:4,0:4:6:0,6,89	0/0:2,0:2:3:0,3,45	0/0:2,0:2:3:0,3,45	0/0:5,0:5:9:0,9,118	0/0:8,0:8:15:0,15,194	./.:.:.:.:.	0/0:15,0:15:45:0,45,485
chr0	163850306	.	G	C	542.88	.	AC=14;AF=0.054;AN=258;BaseQRankSum=-0.403;DP=744;Dels=0.00;FS=0.788;HaplotypeScore=0.0768;InbreedingCoeff=0.3650;MLEAC=10;MLEAF=0.039;MQ=59.42;MQ0=0;MQRankSum=0.060;QD=23.60;ReadPosRankSum=0.508	GT:AD:DP:GQ:PL	0/0:47,0:47:99:0,141,1527	0/0:14,0:14:42:0,42,447	0/0:14,0:14:36:0,36,410	0/0:33,0:33:99:0,99,1041	0/0:17,0:17:45:0,45,495	0/0:5,0:5:15:0,15,159	0/0:10,0:10:30:0,30,316	0/0:1,0:1:3:0,3,32	0/0:1,0:1:3:0,3,31	0/0:15,0:15:45:0,45,473	0/0:1,0:1:3:0,3,33	0/0:15,0:15:45:0,45,479	0/0:15,0:15:45:0,45,488	./.:.:.:.:.	0/0:13,0:13:39:0,39,419	0/0:19,0:19:51:0,51,567	0/0:8,0:8:24:0,24,248	0/0:1,0:1:3:0,3,32	0/0:6,0:6:12:0,12,153	0/0:4,0:4:12:0,12,128	0/0:3,0:3:9:0,9,97	0/0:5,0:5:15:0,15,156	0/0:9,0:9:27:0,27,288	0/0:15,0:15:39:0,39,448	0/0:3,0:3:9:0,9,104	0/0:13,0:13:39:0,39,405	0/0:14,0:14:42:0,42,443	0/0:4,0:4:12:0,12,126	./.:.:.:.:.	0/0:8,0:8:24:0,24,255	0/0:1,0:1:3:0,3,25	0/0:3,0:3:9:0,9,106	0/0:13,0:13:30:0,30,360	0/0:2,0:2:6:0,6,67	0/0:16,0:16:48:0,48,510	0/0:2,0:2:6:0,6,67	0/0:10,0:10:30:0,30,314	0/0:7,0:7:18:0,18,196	0/0:5,0:5:15:0,15,158	0/0:8,0:8:24:0,24,265	1/1:0,4:4:12:127,12,0	0/0:12,0:12:36:0,36,384	0/0:13,0:13:39:0,39,408	0/0:4,0:4:12:0,12,120	0/0:10,0:10:30:0,30,323	0/0:19,0:19:57:0,57,608	0/0:13,0:13:36:0,36,401	0/0:4,0:4:12:0,12,126	0/0:2,0:2:6:0,6,63	0/0:5,0:5:15:0,15,160	1/1:0,2:2:6:67,6,0	0/0:2,0:2:6:0,6,64	0/0:5,0:5:15:0,15,160	0/0:2,0:2:6:0,6,63	0/0:6,0:6:18:0,18,189	./.:.:.:.:.	0/0:3,0:3:9:0,9,95	0/0:4,0:4:9:0,9,110	1/1:0,2:2:6:63,6,0	0/0:1,0:1:3:0,3,33	0/0:3,0:3:9:0,9,98	0/0:5,0:5:15:0,15,166	0/0:5,0:5:15:0,15,158	0/0:3,0:3:9:0,9,95	0/0:7,0:7:21:0,21,224	0/0:3,0:3:9:0,9,97	0/0:1,0:1:3:0,3,31	./.:.:.:.:.	1/1:0,4:4:12:122,12,0	0/0:4,0:4:12:0,12,125	0/0:2,0:2:6:0,6,59	0/0:3,0:3:9:0,9,92	./.:.:.:.:.	0/0:2,0:2:6:0,6,68	0/0:2,0:2:6:0,6,71	0/0:6,0:6:15:0,15,174	0/0:4,0:4:12:0,12,131	0/0:1,0:1:3:0,3,32	0/0:1,0:1:3:0,3,33	0/0:1,0:1:3:0,3,32	0/0:1,0:1:3:0,3,30	./.:.:.:.:.	0/0:6,0:6:18:0,18,187	0/0:6,0:6:18:0,18,189	0/0:2,0:2:6:0,6,65	0/0:1,0:1:3:0,3,32	0/0:3,0:3:9:0,9,97	1/1:0,1:1:3:34,3,0	0/0:2,0:2:6:0,6,61	0/0:5,0:5:15:0,15,163	0/0:1,0:1:3:0,3,32	0/0:5,0:5:15:0,15,158	0/0:1,0:1:3:0,3,32	0/0:6,0:6:18:0,18,191	0/0:3,0:3:9:0,9,98	0/0:2,0:2:6:0,6,62	0/0:1,0:1:3:0,3,28	0/0:2,0:2:6:0,6,60	0/0:3,0:3:9:0,9,96	0/0:4,0:4:12:0,12,126	0/0:5,0:5:15:0,15,165	0/0:2,0:2:6:0,6,65	0/0:3,0:3:9:0,9,94	0/0:1,0:1:3:0,3,32	./.:.:.:.:.	0/0:6,0:6:15:0,15,174	0/0:3,0:3:9:0,9,98	0/0:3,0:3:9:0,9,93	0/0:6,0:6:18:0,18,195	0/0:2,0:2:6:0,6,63	0/0:4,0:4:9:0,9,94	0/0:6,0:6:18:0,18,198	1/1:0,2:2:6:62,6,0	1/1:0,8:8:24:252,24,0	0/0:3,0:3:9:0,9,99	0/0:1,0:1:3:0,3,31	0/0:6,0:6:18:0,18,197	0/0:5,0:5:15:0,15,153	0/0:4,0:4:12:0,12,124	0/0:8,0:8:18:0,18,219	0/0:3,0:3:9:0,9,96	0/0:4,0:4:12:0,12,125	0/0:3,0:3:9:0,9,100	0/0:1,0:1:3:0,3,32	0/0:8,0:8:24:0,24,245	0/0:3,0:3:6:0,6,76	0/0:1,0:1:3:0,3,32	0/0:4,0:4:12:0,12,126	0/0:2,0:2:6:0,6,65	0/0:5,0:5:9:0,9,122	0/0:2,0:2:3:0,3,45	0/0:3,0:3:6:0,6,73	0/0:2,0:2:3:0,3,45	0/0:2,0:2:3:0,3,45	./.:.:.:.:.	0/0:2,0:2:3:0,3,45	0/0:16,0:16:48:0,48,536
chr0	163850532	.	A	G	1299.39	.	AC=14;AF=0.053;AN=262;BaseQRankSum=3.103;DP=902;Dels=0.00;FS=0.000;HaplotypeScore=0.0989;InbreedingCoeff=0.4807;MLEAC=11;MLEAF=0.042;MQ=59.64;MQ0=0;MQRankSum=0.506;QD=26.52;ReadPosRankSum=-1.318	GT:AD:DP:GQ:PL	0/0:59,0:59:99:0,177,1917	0/0:21,0:21:63:0,63,663	0/0:17,0:17:51:0,51,531	0/0:37,0:37:99:0,111,1151	0/0:19,0:19:54:0,54,581	0/0:8,0:8:24:0,24,250	0/0:12,0:12:36:0,36,367	0/0:3,0:3:9:0,9,97	0/0:2,0:2:6:0,6,65	0/0:12,0:12:36:0,36,367	0/0:4,0:4:12:0,12,124	0/0:9,0:9:27:0,27,274	0/0:11,0:11:33:0,33,347	./.:.:.:.:.	0/0:8,0:8:24:0,24,249	0/0:20,0:20:60:0,60,636	0/0:12,0:12:30:0,30,336	0/0:3,0:3:9:0,9,97	0/0:10,0:10:30:0,30,310	0/0:4,0:4:9:0,9,107	0/0:5,0:5:15:0,15,158	1/1:0,15:15:45:484,45,0	1/1:0,13:13:33:382,33,0	0/0:22,0:22:66:0,66,682	0/0:4,0:4:12:0,12,130	0/0:8,0:8:24:0,24,248	0/0:7,0:7:21:0,21,220	0/0:7,0:7:21:0,21,223	0/0:3,0:3:9:0,9,100	0/0:15,0:15:42:0,42,457	0/0:1,0:1:3:0,3,30	0/0:3,0:3:9:0,9,100	0/0:20,0:20:51:0,51,565	0/0:2,0:2:6:0,6,69	0/0:12,0:12:33:0,33,359	0/0:4,0:4:12:0,12,127	0/0:19,0:19:57:0,57,582	0/0:4,0:4:12:0,12,124	0/0:20,0:20:57:0,57,601	0/0:6,0:6:18:0,18,191	0/0:4,0:4:12:0,12,120	0/0:17,0:17:48:0,48,491	0/0:23,0:23:60:0,60,660	0/0:8,0:8:24:0,24,245	0/0:10,0:10:30:0,30,306	0/0:15,0:15:42:0,42,461	0/0:13,0:13:33:0,33,369	0/0:3,0:3:9:0,9,97	0/0:1,0:1:3:0,3,30	0/0:8,0:8:24:0,24,258	0/0:2,0:3:6:0,6,62	0/0:2,0:2:6:0,6,66	0/0:7,0:7:21:0,21,206	0/0:3,0:3:6:0,6,75	0/0:4,0:4:12:0,12,122	0/0:1,0:1:3:0,3,31	0/0:2,0:2:6:0,6,67	0/0:3,0:3:9:0,9,97	0/0:2,0:2:6:0,6,63	0/0:2,0:2:6:0,6,61	0/0:4,0:4:12:0,12,128	0/0:5,0:5:15:0,15,162	0/0:6,0:6:18:0,18,192	0/0:4,0:4:12:0,12,123	0/0:5,0:5:15:0,15,157	0/0:3,0:3:9:0,9,87	0/0:1,0:1:3:0,3,32	0/0:6,0:6:15:0,15,165	0/0:3,0:3:9:0,9,95	0/0:2,0:2:6:0,6,61	0/0:1,0:1:3:0,3,32	0/0:5,0:5:15:0,15,153	0/0:1,0:1:3:0,3,33	0/0:7,0:7:21:0,21,221	0/0:4,0:4:12:0,12,120	0/0:4,0:4:12:0,12,121	0/0:5,0:5:15:0,15,160	1/1:0,2:2:6:64,6,0	./.:.:.:.:.	0/0:3,0:3:9:0,9,97	0/0:2,0:2:6:0,6,59	0/0:2,0:2:6:0,6,64	0/0:2,0:2:6:0,6,63	0/0:4,0:4:12:0,12,130	0/0:2,0:2:6:0,6,65	0/0:3,0:3:9:0,9,92	0/0:4,0:4:12:0,12,126	0/0:4,0:4:12:0,12,122	0/0:5,0:5:15:0,15,150	0/0:5,0:5:15:0,15,160	0/0:4,0:4:12:0,12,119	0/0:1,0:1:3:0,3,32	0/0:2,0:2:6:0,6,59	0/0:3,0:3:9:0,9,93	0/0:3,0:3:9:0,9,98	0/0:7,0:7:21:0,21,226	0/0:5,0:5:15:0,15,159	0/0:2,0:2:6:0,6,63	0/0:5,0:5:15:0,15,154	./.:.:.:.:.	0/0:3,0:3:9:0,9,89	0/0:1,0:1:3:0,3,32	./.:.:.:.:.	1/1:0,8:8:24:264,24,0	./.:.:.:.:.	0/0:2,0:2:6:0,6,63	0/0:2,0:2:6:0,6,62	0/0:5,0:5:15:0,15,162	0/0:5,0:5:15:0,15,155	0/0:2,0:2:6:0,6,59	0/0:5,0:5:15:0,15,153	0/0:5,0:5:15:0,15,157	0/0:10,0:10:30:0,30,313	0/0:10,0:10:30:0,30,308	0/0:5,0:5:15:0,15,156	0/0:6,0:6:18:0,18,189	0/0:1,0:1:3:0,3,31	0/0:6,0:6:15:0,15,176	0/0:5,0:5:15:0,15,157	1/1:0,3:3:9:94,9,0	0/0:5,0:5:15:0,15,156	0/0:5,0:5:15:0,15,150	1/1:0,6:6:18:187,18,0	0/0:3,0:3:9:0,9,98	1/1:0,2:2:6:63,6,0	0/0:2,0:2:6:0,6,63	./.:.:.:.:.	0/0:4,0:4:12:0,12,132	0/0:4,0:4:12:0,12,120	0/0:4,0:4:6:0,6,89	0/0:6,0:6:9:0,9,134	0/0:10,0:10:18:0,18,241	0/0:7,0:7:12:0,12,147	0/0:5,0:5:9:0,9,120	0/0:10,0:10:21:0,21,257	0/0:2,0:2:3:0,3,45	0/0:15,0:15:45:0,45,482
chr0	163851144	.	A	G	1147.73	.	AC=23;AF=0.101;AN=228;BaseQRankSum=1.524;DP=558;Dels=0.00;FS=0.562;HaplotypeScore=0.0553;InbreedingCoeff=0.4077;MLEAC=20;MLEAF=0.088;MQ=58.69;MQ0=0;MQRankSum=0.030;QD=20.14;ReadPosRankSum=0.580	GT:AD:DP:GQ:PL	0/0:25,0:25:69:0,69,763	0/0:11,0:11:33:0,33,348	1/1:0,7:7:21:222,21,0	0/0:27,0:27:81:0,81,826	0/0:7,0:7:18:0,18,201	0/0:7,0:7:21:0,21,215	0/0:12,0:12:36:0,36,367	0/0:3,0:3:6:0,6,63	0/0:1,0:1:3:0,3,30	0/0:12,0:12:36:0,36,372	0/0:2,0:2:6:0,6,64	0/0:17,0:17:48:0,48,514	0/0:6,0:6:15:0,15,167	0/0:2,0:2:6:0,6,61	0/0:13,0:13:39:0,39,403	0/0:13,0:13:30:0,30,344	0/0:8,0:8:24:0,24,247	0/0:1,0:1:3:0,3,32	1/1:0,1:1:3:32,3,0	0/0:1,0:1:3:0,3,30	0/0:2,0:2:6:0,6,65	1/1:0,8:8:24:252,24,0	1/1:0,10:10:27:302,27,0	0/0:20,0:20:60:0,60,628	./.:.:.:.:.	0/1:11,3:14:53:53,0,301	0/0:4,0:4:12:0,12,123	0/0:4,0:4:9:0,9,97	0/0:3,0:3:6:0,6,64	0/0:10,0:10:27:0,27,293	./.:.:.:.:.	0/0:2,0:2:3:0,3,33	0/0:7,0:7:18:0,18,206	0/0:3,0:3:9:0,9,92	0/0:12,0:12:33:0,33,357	./.:.:.:.:.	0/0:7,0:7:21:0,21,219	0/0:4,0:4:12:0,12,124	0/0:9,0:9:27:0,27,282	0/0:1,0:1:3:0,3,29	0/0:10,0:10:27:0,27,283	0/0:8,0:8:24:0,24,247	0/0:16,0:16:39:0,39,456	0/0:13,0:13:39:0,39,398	0/0:11,0:11:33:0,33,336	0/0:9,0:9:24:0,24,258	1/1:0,5:5:15:161,15,0	0/0:3,0:3:9:0,9,92	0/0:1,0:1:3:0,3,31	0/0:3,0:3:9:0,9,98	./.:.:.:.:.	0/0:1,0:1:3:0,3,31	./.:.:.:.:.	0/0:1,0:1:3:0,3,31	./.:.:.:.:.	0/0:2,0:2:6:0,6,60	0/0:1,0:1:3:0,3,32	0/0:5,0:5:15:0,15,147	0/0:2,0:2:6:0,6,61	0/0:4,0:4:12:0,12,115	0/0:1,0:1:3:0,3,33	0/0:4,0:4:12:0,12,120	0/0:5,0:5:15:0,15,153	0/0:3,0:3:6:0,6,61	0/0:1,0:1:3:0,3,31	./.:.:.:.:.	0/0:1,0:1:3:0,3,33	0/0:3,0:3:9:0,9,98	./.:.:.:.:.	./.:.:.:.:.	0/0:1,0:1:3:0,3,31	0/0:2,0:2:6:0,6,63	0/0:1,0:1:3:0,3,32	./.:.:.:.:.	0/0:2,0:2:6:0,6,61	0/0:2,0:2:6:0,6,61	./.:.:.:.:.	1/1:0,2:2:6:65,6,0	./.:.:.:.:.	0/0:4,0:4:12:0,12,118	./.:.:.:.:.	0/0:1,0:1:3:0,3,31	0/0:6,0:6:18:0,18,184	1/1:0,1:1:3:33,3,0	0/0:2,0:2:6:0,6,64	0/0:1,0:1:3:0,3,30	0/0:1,0:1:3:0,3,33	0/0:4,0:4:9:0,9,89	0/0:3,0:3:9:0,9,96	0/0:5,0:5:15:0,15,153	./.:.:.:.:.	0/0:1,0:1:3:0,3,32	./.:.:.:.:.	./.:.:.:.:.	0/0:1,0:1:3:0,3,32	./.:.:.:.:.	0/0:3,0:3:9:0,9,96	0/0:5,0:5:15:0,15,161	0/0:3,0:3:9:0,9,92	0/0:1,0:1:3:0,3,31	0/0:3,0:3:9:0,9,94	./.:.:.:.:.	./.:.:.:.:.	1/1:0,2:2:6:61,6,0	0/0:1,0:1:3:0,3,32	0/0:3,0:3:9:0,9,95	0/0:3,0:3:9:0,9,92	0/0:3,0:3:9:0,9,92	0/0:1,0:1:3:0,3,31	0/0:3,0:3:9:0,9,90	0/0:8,0:8:24:0,24,252	0/0:1,0:1:3:0,3,31	0/0:6,0:6:15:0,15,168	0/0:4,0:4:12:0,12,124	0/0:2,0:2:6:0,6,65	0/0:3,0:3:9:0,9,97	0/0:2,0:2:6:0,6,61	0/0:1,0:1:3:0,3,31	./.:.:.:.:.	1/1:0,2:2:6:64,6,0	0/0:2,0:2:6:0,6,64	0/0:2,0:2:6:0,6,63	1/1:0,3:3:9:95,9,0	0/0:2,0:2:6:0,6,61	./.:.:.:.:.	0/0:1,0:1:3:0,3,33	1/1:0,2:2:6:61,6,0	0/0:4,0:4:9:0,9,106	./.:.:.:.:.	./.:.:.:.:.	0/0:4,0:4:6:0,6,89	0/0:6,0:6:9:0,9,121	0/0:2,0:2:3:0,3,45	0/0:1,0:1:3:0,3,31	0/0:2,0:2:3:0,3,45	0/0:2,0:2:3:0,3,45	0/0:15,0:15:45:0,45,491
chr0	163851719	.	A	G	564.59	.	AC=13;AF=0.052;AN=248;BaseQRankSum=1.083;DP=760;Dels=0.00;FS=2.694;HaplotypeScore=0.1127;InbreedingCoeff=0.3477;MLEAC=9;MLEAF=0.036;MQ=59.57;MQ0=0;MQRankSum=-0.216;QD=19.47;ReadPosRankSum=-0.060	GT:AD:DP:GQ:PL	0/0:33,0:33:99:0,99,1040	0/0:20,0:20:60:0,60,610	0/0:12,0:12:33:0,33,340	0/0:28,0:28:84:0,84,855	0/0:19,0:19:51:0,51,554	0/0:9,0:9:27:0,27,268	0/0:11,0:11:33:0,33,319	0/0:3,0:3:9:0,9,98	./.:.:.:.:.	0/0:12,0:12:36:0,36,370	0/0:3,0:3:9:0,9,91	0/0:14,0:14:42:0,42,436	0/0:6,0:6:18:0,18,175	0/0:3,0:3:9:0,9,87	0/0:12,0:12:30:0,30,337	0/0:14,0:14:42:0,42,415	0/0:17,0:17:45:0,45,494	0/0:3,0:3:9:0,9,92	0/0:5,0:5:15:0,15,148	0/0:9,0:9:21:0,21,235	0/0:3,0:3:9:0,9,103	0/0:8,0:8:24:0,24,236	0/0:12,0:12:33:0,33,353	0/0:15,0:15:45:0,45,447	0/0:3,0:3:9:0,9,97	0/0:19,0:19:54:0,54,571	0/0:14,0:14:42:0,42,415	./.:.:.:.:.	0/0:3,0:3:9:0,9,94	0/0:14,0:14:42:0,42,432	0/0:9,0:9:27:0,27,295	0/0:3,0:3:9:0,9,98	0/0:13,0:13:39:0,39,396	0/0:3,0:3:9:0,9,97	0/0:9,0:9:27:0,27,274	0/0:3,0:3:9:0,9,97	0/0:16,0:16:48:0,48,503	0/0:4,0:4:12:0,12,126	0/0:9,0:9:27:0,27,276	0/0:1,0:1:3:0,3,32	0/0:4,0:4:12:0,12,128	0/0:11,0:11:33:0,33,338	0/0:18,0:18:54:0,54,558	1/1:0,10:10:30:319,30,0	0/0:9,0:9:27:0,27,276	0/0:8,1:9:24:0,24,238	0/0:13,0:13:39:0,39,398	0/0:5,0:5:15:0,15,165	0/0:1,0:1:3:0,3,31	0/0:3,0:3:9:0,9,86	./.:.:.:.:.	0/0:1,0:1:3:0,3,28	0/0:5,0:5:15:0,15,150	./.:.:.:.:.	0/0:1,0:1:3:0,3,32	0/0:1,0:1:3:0,3,33	0/0:2,0:2:6:0,6,64	0/0:6,0:6:18:0,18,189	0/0:3,0:3:9:0,9,87	0/0:3,0:3:9:0,9,92	./.:.:.:.:.	0/0:7,0:7:21:0,21,212	0/0:4,0:4:12:0,12,132	0/0:8,0:8:21:0,21,232	0/0:3,0:3:9:0,9,89	0/0:3,0:3:9:0,9,91	0/0:3,0:3:9:0,9,91	0/0:8,0:8:24:0,24,233	0/0:2,0:2:6:0,6,61	./.:.:.:.:.	./.:.:.:.:.	0/0:1,0:1:3:0,3,32	0/0:3,0:3:9:0,9,92	0/1:5,4:9:99:99,0,135	1/1:0,2:2:6:65,6,0	0/0:6,0:6:18:0,18,182	1/1:0,2:2:6:66,6,0	0/0:4,0:4:12:0,12,118	./.:.:.:.:.	0/0:1,0:1:3:0,3,34	0/0:3,0:3:9:0,9,97	0/0:1,0:1:3:0,3,33	0/0:3,0:3:9:0,9,95	0/0:6,0:6:18:0,18,177	0/0:2,0:2:6:0,6,59	0/0:4,0:4:12:0,12,132	0/0:2,0:2:6:0,6,59	0/0:7,0:7:21:0,21,213	0/0:4,0:4:12:0,12,120	0/0:4,0:4:12:0,12,127	0/0:1,0:1:3:0,3,33	0/0:2,0:2:6:0,6,62	0/0:4,0:4:9:0,9,110	./.:.:.:.:.	./.:.:.:.:.	0/0:3,0:3:9:0,9,96	0/0:9,0:9:24:0,24,247	./.:.:.:.:.	./.:.:.:.:.	0/0:3,0:3:9:0,9,88	0/0:7,0:7:21:0,21,218	0/0:2,0:2:6:0,6,57	0/0:4,0:4:12:0,12,126	0/0:2,0:2:6:0,6,61	0/0:2,0:2:6:0,6,63	0/0:4,0:4:9:0,9,104	0/0:9,0:9:27:0,27,293	0/0:4,0:4:12:0,12,115	0/0:2,0:2:6:0,6,64	0/0:2,0:2:6:0,6,57	0/0:4,0:4:12:0,12,126	0/0:2,0:2:6:0,6,66	0/0:2,0:2:6:0,6,59	0/0:2,0:2:6:0,6,64	0/0:1,0:1:3:0,3,28	0/0:2,0:2:6:0,6,49	0/0:3,0:3:9:0,9,93	0/0:1,0:1:3:0,3,31	1/1:0,2:2:6:57,6,0	0/0:4,0:4:12:0,12,119	1/1:0,2:2:6:65,6,0	0/0:1,0:1:3:0,3,29	0/0:6,0:6:18:0,18,184	1/1:0,2:2:6:65,6,0	0/0:2,0:2:6:0,6,63	0/0:1,0:1:3:0,3,32	0/0:2,0:2:6:0,6,63	0/0:5,0:5:15:0,15,151	0/0:6,0:6:18:0,18,186	0/0:3,0:4:9:0,9,95	0/0:4,0:4:6:0,6,89	0/0:3,0:3:9:0,9,93	0/0:2,0:2:3:0,3,45	0/0:6,0:6:15:0,15,167	./.:.:.:.:.	0/0:3,0:3:3:0,3,45	0/0:27,0:27:81:0,81,928
chr0	163852551	.	G	A	2366.48	.	AC=26;AF=0.102;AN=256;BaseQRankSum=-2.045;DP=838;Dels=0.00;FS=2.869;HaplotypeScore=0.1729;InbreedingCoeff=0.4739;MLEAC=25;MLEAF=0.098;MQ=57.40;MQ0=0;MQRankSum=6.324;QD=22.12;ReadPosRankSum=-0.939	GT:AD:DP:GQ:PL	0/0:30,0:30:90:0,90,957	0/0:23,0:23:66:0,66,697	1/1:0,19:19:45:533,45,0	0/0:34,0:34:96:0,96,1032	0/0:21,0:21:60:0,60,621	0/0:13,0:13:36:0,36,371	0/0:12,0:12:33:0,33,343	0/0:3,0:3:9:0,9,100	0/0:1,0:1:3:0,3,30	0/0:16,0:16:42:0,42,463	0/0:2,0:2:6:0,6,65	0/0:14,0:14:36:0,36,400	0/0:9,0:9:27:0,27,293	./.:.:.:.:.	0/0:22,0:22:54:0,54,603	0/0:12,0:12:30:0,30,335	0/0:20,0:20:54:0,54,583	0/0:2,0:2:6:0,6,66	1/1:0,8:8:18:220,18,0	0/0:1,0:1:3:0,3,32	0/0:5,0:5:15:0,15,151	1/1:0,12:12:27:317,27,0	1/1:0,12:12:36:364,36,0	0/0:20,0:20:54:0,54,593	./.:.:.:.:.	0/1:8,10:18:99:246,0,177	0/0:8,0:8:24:0,24,251	0/0:2,0:2:6:0,6,66	0/0:3,0:3:9:0,9,91	0/0:20,0:20:48:0,48,539	0/0:2,0:2:6:0,6,61	0/0:4,0:4:12:0,12,124	0/0:21,0:21:57:0,57,624	0/0:3,0:3:9:0,9,97	0/0:17,0:17:48:0,48,520	0/0:1,0:1:3:0,3,33	0/0:25,0:25:63:0,63,712	0/0:16,0:16:42:0,42,458	0/0:15,0:15:42:0,42,438	0/0:1,0:1:3:0,3,35	0/0:3,0:3:9:0,9,98	0/0:12,0:12:33:0,33,353	0/0:22,0:22:63:0,63,668	0/0:18,0:18:45:0,45,520	0/0:14,0:14:33:0,33,380	0/0:12,0:12:36:0,36,377	1/1:0,9:9:27:279,27,0	0/0:1,0:1:3:0,3,31	0/0:2,0:2:6:0,6,67	0/0:1,0:1:3:0,3,30	0/0:2,0:2:6:0,6,61	0/0:4,0:4:9:0,9,108	0/0:1,0:1:3:0,3,31	0/0:1,0:1:3:0,3,31	0/0:4,0:4:12:0,12,133	0/0:3,0:3:9:0,9,98	./.:.:.:.:.	0/0:5,0:5:12:0,12,136	0/0:2,0:2:6:0,6,65	0/0:2,0:2:6:0,6,64	0/0:2,0:2:6:0,6,64	0/0:5,0:5:15:0,15,160	0/0:2,0:2:6:0,6,61	0/0:4,0:4:9:0,9,111	0/0:6,0:6:18:0,18,190	0/0:5,0:5:15:0,15,160	0/0:4,0:4:12:0,12,120	0/0:4,0:4:12:0,12,128	0/0:4,0:4:9:0,9,106	0/0:2,0:2:6:0,6,64	0/0:3,0:3:6:0,6,76	0/0:2,0:2:6:0,6,63	0/0:3,0:3:9:0,9,94	0/0:8,0:8:21:0,21,225	0/0:5,0:5:15:0,15,155	0/0:3,0:3:9:0,9,97	./.:.:.:.:.	1/1:0,2:2:6:59,6,0	0/0:4,0:4:9:0,9,105	0/0:6,0:6:15:0,15,162	0/0:3,0:3:9:0,9,95	0/0:1,0:1:3:0,3,31	./.:.:.:.:.	1/1:0,5:5:12:137,12,0	0/0:5,0:5:12:0,12,139	0/0:3,0:3:6:0,6,67	0/0:9,0:9:24:0,24,252	0/0:1,0:1:3:0,3,33	0/0:5,0:5:15:0,15,151	0/0:3,0:3:9:0,9,96	0/0:1,0:1:3:0,3,31	0/0:4,0:4:9:0,9,109	0/0:1,0:1:3:0,3,30	0/0:3,0:3:9:0,9,99	0/0:1,0:1:3:0,3,30	0/0:2,0:2:6:0,6,65	0/0:3,0:3:9:0,9,95	0/0:2,0:2:6:0,6,62	0/0:7,0:7:18:0,18,198	0/0:3,0:3:9:0,9,97	0/0:4,0:4:12:0,12,130	0/0:1,0:1:3:0,3,30	0/0:1,0:1:3:0,3,32	1/1:0,5:5:15:155,15,0	0/0:3,0:3:6:0,6,76	0/0:2,0:2:6:0,6,61	./.:.:.:.:.	0/0:5,0:5:15:0,15,152	0/0:1,0:1:3:0,3,22	0/0:3,0:3:9:0,9,89	0/0:12,0:12:27:0,27,326	0/0:1,0:1:3:0,3,24	0/0:6,0:6:12:0,12,152	0/0:5,0:5:15:0,15,154	0/0:5,0:5:15:0,15,159	0/0:2,0:2:6:0,6,62	0/0:1,0:1:3:0,3,30	0/0:3,0:3:9:0,9,95	0/0:3,0:3:9:0,9,90	1/1:0,2:2:3:45,3,0	0/0:2,0:2:6:0,6,66	0/0:9,0:9:27:0,27,283	1/1:0,3:3:6:75,6,0	0/1:3,1:4:19:19,0,88	1/1:0,3:3:9:92,9,0	0/0:3,0:3:6:0,6,75	1/1:0,5:5:12:137,12,0	0/0:5,0:5:15:0,15,155	0/0:1,0:1:3:0,3,32	0/0:2,0:2:3:0,3,45	./.:.:.:.:.	0/0:1,0:1:3:0,3,31	./.:.:.:.:.	0/0:3,0:3:6:0,6,74	./.:.:.:.:.	0/0:7,0:7:12:0,12,165	0/0:4,0:4:12:0,12,126
chr0	163853202	.	G	T	6804.19	.	AC=61;AF=0.228;AN=268;BaseQRankSum=-3.824;DP=1143;Dels=0.00;FS=1.114;HaplotypeScore=0.2171;InbreedingCoeff=0.5659;MLEAC=58;MLEAF=0.216;MQ=59.73;MQ0=1;MQRankSum=0.723;QD=24.30;ReadPosRankSum=-0.063	GT:AD:DP:GQ:PL	0/0:73,0:73:99:0,217,2272	0/0:19,0:19:51:0,51,578	0/0:20,0:20:57:0,57,628	1/1:0,43:44:99:1346,129,0	1/1:0,13:13:36:381,36,0	1/1:0,23:23:60:633,60,0	0/0:22,0:22:63:0,63,664	0/0:4,0:4:12:0,12,136	0/0:1,0:1:3:0,3,31	0/0:18,0:18:54:0,54,563	0/0:6,0:6:18:0,18,191	0/0:13,0:14:36:0,36,395	0/1:2,16:18:3:404,0,3	0/0:3,0:3:9:0,9,97	0/0:22,0:22:57:0,57,633	0/0:20,0:20:57:0,57,603	0/0:18,0:18:51:0,51,557	0/0:1,0:1:3:0,3,33	0/0:16,0:16:39:0,39,449	0/0:24,0:24:66:0,66,722	0/0:6,0:6:18:0,18,187	0/0:18,0:18:54:0,54,560	0/0:14,0:14:39:0,39,422	0/0:22,0:22:66:0,66,701	0/0:2,0:2:6:0,6,68	0/0:19,0:19:51:0,51,566	0/0:15,1:16:15:0,15,414	0/0:5,0:5:15:0,15,165	0/1:2,1:3:22:22,0,58	0/0:30,0:30:78:0,78,874	0/0:10,0:10:30:0,30,317	0/1:1,1:2:27:27,0,29	1/1:0,25:25:75:747,75,0	0/1:3,1:4:20:20,0,83	0/1:10,11:21:99:284,0,258	0/0:3,0:3:6:0,6,66	0/0:20,0:20:57:0,57,623	0/0:19,0:19:51:0,51,563	0/0:22,0:22:63:0,63,691	./.:.:.:.:.	1/1:0,3:3:9:92,9,0	0/0:20,0:20:57:0,57,617	0/0:25,0:25:66:0,66,714	0/0:21,0:21:57:0,57,622	0/0:18,0:18:51:0,51,557	1/1:0,23:23:69:713,69,0	0/0:16,0:16:42:0,42,471	0/0:3,0:3:9:0,9,98	0/0:4,0:4:12:0,12,133	0/0:5,0:5:12:0,12,141	1/1:0,1:1:3:30,3,0	0/0:2,0:2:6:0,6,63	0/0:5,0:5:12:0,12,138	0/1:3,1:4:18:18,0,83	0/0:6,0:6:18:0,18,189	0/0:9,0:9:27:0,27,287	0/0:3,0:3:9:0,9,97	0/0:2,0:2:6:0,6,63	1/1:0,2:2:6:63,6,0	0/0:10,0:10:30:0,30,321	1/1:0,1:1:3:28,3,0	1/1:0,1:1:3:30,3,0	0/0:7,0:7:21:0,21,224	1/1:0,3:3:9:92,9,0	1/1:0,5:5:15:153,15,0	0/0:6,0:6:18:0,18,189	0/0:1,0:1:3:0,3,33	./.:.:.:.:.	1/1:0,3:3:9:95,9,0	0/0:5,0:5:15:0,15,157	0/0:1,0:1:3:0,3,32	0/0:2,0:2:6:0,6,63	0/0:2,0:2:6:0,6,61	0/0:7,0:7:21:0,21,216	0/0:6,0:6:18:0,18,184	1/1:0,6:6:18:179,18,0	0/0:3,0:3:9:0,9,100	0/0:1,0:1:3:0,3,31	0/0:6,0:6:15:0,15,172	0/0:4,0:4:9:0,9,113	0/0:1,0:1:3:0,3,33	1/1:0,3:3:9:90,9,0	0/0:4,0:4:12:0,12,130	0/0:4,0:4:12:0,12,121	0/0:2,0:2:6:0,6,64	0/0:3,0:3:9:0,9,100	0/0:3,0:3:9:0,9,97	0/1:1,2:3:23:53,0,23	0/0:7,0:7:21:0,21,224	0/0:3,0:3:9:0,9,97	0/0:2,0:2:6:0,6,56	1/1:0,9:9:27:284,27,0	0/0:11,0:11:27:0,27,309	1/1:0,1:1:3:30,3,0	1/1:0,3:3:9:93,9,0	0/1:3,3:6:71:78,0,71	0/1:1,1:2:26:26,0,26	1/1:0,2:2:6:61,6,0	0/1:2,2:4:51:51,0,53	1/1:0,6:6:18:185,18,0	0/1:1,9:10:8:228,0,8	0/0:2,0:2:3:0,3,45	1/1:0,3:3:9:86,9,0	0/0:7,0:7:15:0,15,188	0/0:3,0:3:9:0,9,97	0/0:4,0:4:12:0,12,131	0/0:1,0:1:3:0,3,32	1/1:0,5:5:15:153,15,0	0/0:2,0:2:6:0,6,61	0/0:9,0:9:24:0,24,266	0/0:5,0:5:15:0,15,154	0/0:2,0:2:6:0,6,63	1/1:0,4:4:12:126,12,0	1/1:0,8:8:24:239,24,0	0/0:6,0:6:18:0,18,195	1/1:0,6:6:18:181,18,0	0/0:2,0:2:6:0,6,66	0/0:9,0:9:21:0,21,254	0/0:2,0:2:6:0,6,63	0/0:4,0:4:12:0,12,130	0/0:3,0:3:9:0,9,95	0/0:5,0:5:15:0,15,161	0/0:6,0:6:18:0,18,199	0/0:3,0:3:6:0,6,63	0/0:11,0:11:33:0,33,346	0/0:4,0:4:12:0,12,130	0/0:5,0:5:15:0,15,162	0/0:6,0:6:18:0,18,195	0/0:3,0:3:9:0,9,97	./.:.:.:.:.	0/0:2,0:2:3:0,3,45	0/0:4,0:4:6:0,6,89	0/0:2,0:2:3:0,3,45	0/0:1,1:2:3:0,3,31	0/0:4,0:4:6:0,6,89	0/0:5,0:5:12:0,12,128	0/0:13,0:13:39:0,39,420
chr0	163853772	.	G	A	2423.21	.	AC=20;AF=0.074;AN=270;BaseQRankSum=5.735;DP=1074;Dels=0.00;FS=10.565;HaplotypeScore=0.1578;InbreedingCoeff=0.4048;MLEAC=18;MLEAF=0.067;MQ=59.58;MQ0=0;MQRankSum=0.436;QD=25.51;ReadPosRankSum=-1.384	GT:AD:DP:GQ:PL	0/0:63,0:63:99:0,189,1940	0/0:23,0:23:66:0,66,680	0/0:16,0:16:45:0,45,461	0/0:42,0:42:99:0,126,1274	0/0:13,0:13:36:0,36,377	0/0:7,0:7:21:0,21,209	0/0:16,0:16:45:0,45,438	0/0:8,0:8:24:0,24,248	0/1:2,2:4:49:54,0,49	0/0:20,0:20:60:0,60,615	0/0:2,0:2:6:0,6,64	1/1:0,22:22:66:703,66,0	0/0:17,0:17:45:0,45,480	./.:.:.:.:.	0/0:12,0:13:36:0,36,363	0/0:24,0:24:72:0,72,724	0/0:23,0:23:69:0,69,689	0/0:3,0:3:9:0,9,95	0/0:12,0:12:33:0,33,344	0/0:11,0:11:27:0,27,306	0/0:5,0:5:15:0,15,155	0/0:16,0:17:48:0,48,488	0/0:19,0:19:54:0,54,562	1/1:0,21:21:60:651,60,0	0/0:4,0:4:12:0,12,126	0/0:21,0:21:63:0,63,632	0/0:14,0:14:42:0,42,427	0/0:5,0:5:15:0,15,158	0/0:3,0:3:9:0,9,97	0/0:30,0:30:84:0,84,907	0/0:4,0:4:12:0,12,126	0/0:1,0:1:3:0,3,30	0/0:23,0:23:69:0,69,705	0/0:2,0:2:6:0,6,65	0/0:10,0:10:30:0,30,297	0/0:6,0:6:18:0,18,187	0/0:14,0:14:36:0,36,380	0/0:11,0:11:33:0,33,328	0/0:17,0:17:51:0,51,537	0/0:3,0:3:6:0,6,66	0/0:10,0:10:30:0,30,309	0/0:10,0:10:27:0,27,266	0/0:19,0:19:54:0,54,561	1/1:0,14:14:42:448,42,0	0/0:18,0:18:54:0,54,539	0/0:25,0:25:69:0,69,736	0/0:13,0:13:36:0,36,375	0/1:2,5:7:32:149,0,32	0/0:4,0:4:12:0,12,119	0/0:8,0:8:18:0,18,210	0/0:1,0:1:3:0,3,29	0/0:1,0:1:3:0,3,26	0/0:3,0:3:9:0,9,92	0/0:1,0:1:3:0,3,30	0/0:4,0:4:12:0,12,118	0/0:8,0:8:24:0,24,250	0/0:1,0:1:3:0,3,30	0/0:13,0:13:39:0,39,381	0/0:3,0:3:9:0,9,89	0/0:7,0:7:21:0,21,210	0/0:6,0:6:18:0,18,178	0/0:4,0:4:12:0,12,120	0/0:2,0:2:6:0,6,59	0/0:6,0:6:15:0,15,164	0/0:7,0:7:21:0,21,210	0/0:8,0:8:24:0,24,246	0/0:2,0:2:6:0,6,61	0/0:8,0:8:24:0,24,252	0/0:1,0:1:3:0,3,30	0/0:6,0:6:18:0,18,190	0/0:5,0:5:15:0,15,148	0/0:2,0:2:6:0,6,62	0/0:2,0:2:6:0,6,60	0/1:4,1:5:18:18,0,97	1/1:0,3:3:9:101,9,0	0/0:4,0:4:12:0,12,115	0/1:1,2:3:21:56,0,21	0/0:1,0:1:3:0,3,29	1/1:0,1:1:3:33,3,0	0/0:2,0:2:6:0,6,65	0/0:4,0:4:12:0,12,119	0/0:1,0:1:3:0,3,23	0/0:3,0:3:9:0,9,93	0/0:8,0:8:24:0,24,231	0/0:3,0:3:9:0,9,90	0/0:6,0:6:18:0,18,185	0/0:3,0:3:9:0,9,92	0/0:9,0:9:24:0,24,245	0/0:4,0:4:12:0,12,118	0/0:3,0:3:9:0,9,94	0/0:2,0:2:6:0,6,60	0/0:5,0:5:15:0,15,143	0/0:3,0:3:9:0,9,94	0/0:2,0:2:6:0,6,62	0/0:3,0:3:9:0,9,89	0/0:4,0:4:9:0,9,85	0/0:2,0:2:6:0,6,59	0/0:1,0:1:3:0,3,33	0/0:4,0:4:12:0,12,122	0/0:3,0:3:9:0,9,89	0/0:11,0:11:33:0,33,341	0/0:1,0:1:3:0,3,30	0/0:3,0:3:9:0,9,86	./.:.:.:.:.	0/0:1,0:1:3:0,3,30	0/0:1,0:1:3:0,3,30	0/0:5,0:5:15:0,15,158	0/0:10,0:10:30:0,30,317	0/0:3,0:3:9:0,9,97	0/0:7,0:7:21:0,21,208	0/0:12,0:12:36:0,36,344	0/0:3,0:3:9:0,9,97	0/0:4,0:4:12:0,12,118	0/0:8,0:8:24:0,24,252	0/0:12,0:12:36:0,36,366	0/0:5,0:5:15:0,15,160	0/0:3,0:3:9:0,9,87	0/0:6,0:6:15:0,15,164	1/1:0,3:3:9:97,9,0	0/0:5,0:5:15:0,15,155	1/1:0,9:9:27:286,27,0	0/0:4,0:4:12:0,12,120	0/0:4,0:4:12:0,12,120	1/1:0,3:3:9:95,9,0	0/0:3,0:3:9:0,9,92	0/0:5,0:5:15:0,15,153	0/0:9,0:9:27:0,27,275	0/0:1,0:1:3:0,3,30	0/0:5,0:5:15:0,15,154	0/0:2,0:2:3:0,3,45	0/0:4,0:4:6:0,6,89	0/0:1,0:1:3:0,3,30	0/0:2,0:2:3:0,3,45	0/0:2,0:2:3:0,3,45	0/0:2,0:2:3:0,3,45	0/0:4,0:4:6:0,6,88	0/0:21,0:21:63:0,63,655
chr0	163853842	.	G	A	2250.24	.	AC=27;AF=0.102;AN=264;BaseQRankSum=-3.056;DP=1006;Dels=0.00;FS=2.953;HaplotypeScore=0.1304;InbreedingCoeff=0.5968;MLEAC=23;MLEAF=0.087;MQ=59.77;MQ0=0;MQRankSum=-0.393;QD=22.06;ReadPosRankSum=-0.650	GT:AD:DP:GQ:PL	0/0:70,0:70:99:0,211,2236	0/0:26,0:26:72:0,72,737	1/1:0,14:14:42:432,42,0	0/0:38,0:38:99:0,114,1179	0/0:13,0:13:39:0,39,401	0/0:3,0:3:9:0,9,92	0/0:12,0:12:36:0,36,355	0/0:5,0:5:15:0,15,148	0/0:2,0:2:6:0,6,61	0/0:24,0:24:72:0,72,734	0/0:3,0:3:9:0,9,100	0/0:15,0:15:45:0,45,449	0/0:13,0:13:36:0,36,389	0/0:2,0:2:6:0,6,62	0/0:13,0:13:39:0,39,410	0/0:16,0:16:48:0,48,491	0/0:23,0:23:69:0,69,704	0/0:4,0:4:12:0,12,118	1/1:0,10:10:24:263,24,0	0/0:5,0:5:15:0,15,150	0/0:7,0:7:21:0,21,232	1/1:0,16:16:45:469,45,0	1/1:0,11:11:33:325,33,0	0/0:24,0:24:69:0,69,731	0/0:3,0:3:9:0,9,94	0/1:12,10:22:99:249,0,301	0/0:13,0:13:39:0,39,396	0/0:3,0:3:9:0,9,98	0/0:6,0:6:18:0,18,185	0/0:28,0:28:81:0,81,851	0/0:3,0:3:6:0,6,61	0/0:5,0:5:15:0,15,157	0/0:15,0:15:45:0,45,449	0/0:1,0:1:3:0,3,32	0/0:19,0:19:45:0,45,520	0/0:5,0:5:15:0,15,161	0/0:13,0:13:39:0,39,394	0/0:17,0:17:45:0,45,500	0/0:15,0:15:42:0,42,430	0/0:8,0:8:24:0,24,249	0/0:7,0:7:21:0,21,227	0/0:8,0:8:24:0,24,247	0/0:26,0:26:69:0,69,754	0/0:16,0:16:48:0,48,493	0/0:21,0:21:63:0,63,628	0/0:21,0:21:60:0,60,628	1/1:0,7:7:18:195,18,0	0/0:3,0:3:9:0,9,95	0/0:3,0:3:9:0,9,95	0/0:1,0:1:3:0,3,31	./.:.:.:.:.	0/0:1,0:1:3:0,3,31	0/0:5,0:5:15:0,15,152	0/0:4,0:4:12:0,12,121	0/0:4,0:4:12:0,12,120	0/0:6,0:6:18:0,18,186	0/0:2,0:2:6:0,6,60	0/0:6,0:6:18:0,18,178	0/0:2,0:2:6:0,6,61	0/0:4,0:4:12:0,12,121	0/0:4,0:4:12:0,12,124	0/0:4,0:4:12:0,12,122	0/0:1,0:1:3:0,3,33	0/0:3,0:3:9:0,9,95	0/0:5,0:5:15:0,15,157	0/0:6,0:6:18:0,18,186	0/0:3,0:3:9:0,9,95	0/0:5,0:5:15:0,15,151	./.:.:.:.:.	0/0:3,0:3:9:0,9,89	0/0:3,0:3:9:0,9,89	0/0:3,0:3:9:0,9,94	0/0:2,0:2:6:0,6,65	0/0:4,0:4:12:0,12,129	0/0:2,0:2:6:0,6,63	0/0:3,0:3:9:0,9,90	0/0:8,0:8:24:0,24,255	1/1:0,1:1:3:32,3,0	0/0:2,0:2:6:0,6,65	0/0:1,0:1:3:0,3,31	0/0:4,0:4:12:0,12,126	0/0:2,0:2:6:0,6,63	0/0:7,0:7:21:0,21,226	1/1:0,5:5:15:153,15,0	0/0:1,0:1:3:0,3,29	0/0:7,0:7:21:0,21,223	0/0:8,0:8:24:0,24,245	0/0:12,0:12:36:0,36,355	0/0:7,0:7:21:0,21,212	0/0:4,0:4:12:0,12,126	0/0:1,0:1:3:0,3,31	0/0:10,0:10:27:0,27,299	0/0:2,0:2:6:0,6,61	0/0:2,0:2:6:0,6,61	0/0:4,0:4:12:0,12,128	0/0:3,0:3:9:0,9,90	0/0:5,0:5:15:0,15,147	./.:.:.:.:.	0/0:2,0:2:6:0,6,61	0/0:3,0:3:9:0,9,93	0/0:7,0:7:21:0,21,221	0/0:1,0:1:3:0,3,29	0/0:6,0:6:18:0,18,179	1/1:0,2:2:6:61,6,0	0/0:3,0:3:9:0,9,95	0/0:2,0:2:6:0,6,60	0/0:7,0:7:21:0,21,222	0/0:5,0:5:15:0,15,158	0/0:3,0:3:9:0,9,93	0/0:6,0:6:18:0,18,181	0/0:5,0:5:15:0,15,164	0/0:3,0:3:9:0,9,96	0/0:6,0:6:18:0,18,182	0/0:5,0:5:15:0,15,153	0/0:7,0:7:21:0,21,204	0/0:6,0:6:18:0,18,186	0/0:2,0:2:6:0,6,61	0/0:7,0:7:18:0,18,200	0/0:1,0:1:3:0,3,32	1/1:0,2:2:6:63,6,0	0/0:7,0:7:21:0,21,214	0/0:7,0:7:21:0,21,215	1/1:0,4:4:12:118,12,0	0/0:3,0:3:9:0,9,91	1/1:0,2:2:6:62,6,0	0/0:6,0:6:18:0,18,182	1/1:0,2:2:6:59,6,0	0/0:3,0:3:9:0,9,92	0/0:3,0:3:9:0,9,93	0/0:6,0:6:9:0,9,134	./.:.:.:.:.	0/0:3,0:3:6:0,6,77	./.:.:.:.:.	0/0:2,0:2:3:0,3,45	1/1:0,4:4:6:89,6,0	0/0:8,0:8:12:0,12,167	0/0:16,0:16:48:0,48,530
chr0	163854094	.	C	A	9221.43	.	AC=87;AF=0.330;AN=264;BaseQRankSum=-6.159;DP=1066;Dels=0.00;FS=3.313;HaplotypeScore=0.1274;InbreedingCoeff=0.6644;MLEAC=88;MLEAF=0.333;MQ=59.77;MQ0=0;MQRankSum=-2.035;QD=25.62;ReadPosRankSum=3.772	GT:AD:DP:GQ:PL	0/0:65,0:65:99:0,196,2112	0/0:15,0:16:45:0,45,490	0/0:17,0:17:51:0,51,536	0/0:41,0:41:99:0,123,1274	0/0:9,0:9:24:0,24,266	0/0:18,0:18:54:0,54,585	1/1:0,22:22:66:648,66,0	1/1:0,3:3:9:94,9,0	0/0:3,0:3:9:0,9,103	0/0:26,0:26:78:0,78,831	0/0:2,0:2:6:0,6,67	0/0:17,0:17:51:0,51,536	0/0:18,0:18:51:0,51,557	1/1:0,1:1:3:31,3,0	1/1:0,17:17:51:535,51,0	1/1:0,23:23:63:671,63,0	1/1:0,20:20:60:589,60,0	0/1:2,1:3:21:21,0,54	0/0:10,0:10:27:0,27,303	1/1:0,10:10:27:289,27,0	1/1:0,3:3:9:99,9,0	0/0:20,0:20:60:0,60,631	0/0:17,0:17:51:0,51,538	0/0:39,0:39:99:0,117,1248	0/0:1,0:1:3:0,3,31	0/1:7,12:19:99:310,0,169	1/1:0,18:18:54:543,54,0	1/1:0,3:3:9:87,9,0	1/1:0,3:3:9:98,9,0	1/1:0,18:18:48:527,48,0	1/1:0,3:3:9:96,9,0	0/1:2,2:4:25:56,0,25	0/0:18,0:18:51:0,51,553	1/1:0,8:8:24:248,24,0	0/0:11,0:11:33:0,33,357	0/1:1,8:9:8:212,0,8	1/1:0,18:18:54:543,54,0	0/0:15,0:15:45:0,45,475	1/1:0,8:8:21:207,21,0	0/1:3,1:4:20:20,0,88	0/0:1,0:1:3:0,3,32	1/1:0,17:17:45:486,45,0	1/1:0,18:18:51:526,51,0	0/0:16,0:16:48:0,48,510	0/0:24,0:24:69:0,69,752	0/0:23,0:23:69:0,69,738	0/0:10,0:10:27:0,27,303	0/1:5,1:6:4:4,0,144	1/1:0,4:4:12:118,12,0	0/0:5,0:5:15:0,15,158	./.:.:.:.:.	0/0:2,0:2:6:0,6,66	0/0:9,0:9:27:0,27,287	0/1:2,1:3:22:22,0,58	0/0:7,0:7:21:0,21,229	1/1:0,3:3:9:96,9,0	0/0:2,0:2:6:0,6,65	0/0:13,0:13:36:0,36,390	0/0:4,0:4:9:0,9,108	0/0:12,0:12:36:0,36,381	0/0:1,0:1:3:0,3,30	0/0:2,0:2:6:0,6,63	1/1:0,4:4:12:120,12,0	0/0:6,0:6:18:0,18,186	0/0:4,0:4:12:0,12,130	1/1:0,6:6:18:186,18,0	1/1:0,4:4:12:116,12,0	1/1:0,4:4:12:125,12,0	0/0:2,0:2:6:0,6,62	1/1:0,1:1:3:32,3,0	0/0:2,0:2:6:0,6,66	0/0:3,0:3:9:0,9,95	1/1:0,2:2:6:61,6,0	0/1:1,2:3:22:54,0,22	0/0:8,0:8:24:0,24,257	0/0:4,0:4:9:0,9,107	0/0:5,0:5:12:0,12,134	./.:.:.:.:.	0/0:1,0:1:3:0,3,35	1/1:0,5:5:15:160,15,0	0/0:1,0:1:3:0,3,32	0/0:1,0:1:3:0,3,32	0/0:2,0:2:6:0,6,61	0/0:6,0:6:18:0,18,186	0/0:2,0:2:6:0,6,63	0/0:7,0:7:21:0,21,229	1/1:0,3:3:9:93,9,0	0/0:4,0:4:12:0,12,131	0/0:5,0:5:15:0,15,156	1/1:0,5:5:15:158,15,0	0/0:3,0:3:9:0,9,97	0/0:2,0:2:6:0,6,61	1/1:0,5:5:12:136,12,0	0/0:3,0:3:9:0,9,95	./.:.:.:.:.	0/1:3,1:4:19:19,0,83	0/0:3,0:3:9:0,9,92	0/0:6,0:6:15:0,15,177	0/0:2,0:2:6:0,6,61	0/0:3,0:3:9:0,9,97	0/0:11,0:11:33:0,33,348	1/1:0,4:4:12:122,12,0	0/0:4,0:4:12:0,12,127	0/0:4,0:4:12:0,12,130	1/1:0,5:5:15:151,15,0	0/0:2,0:2:3:0,3,45	1/1:0,6:6:18:189,18,0	0/0:11,0:11:33:0,33,357	0/0:2,0:2:6:0,6,63	./.:.:.:.:.	1/1:0,11:11:33:335,33,0	0/0:2,0:2:6:0,6,64	0/0:5,0:5:15:0,15,169	0/0:5,0:5:15:0,15,156	1/1:0,4:4:9:105,9,0	0/0:3,0:3:9:0,9,95	1/1:0,2:2:6:63,6,0	1/1:0,2:2:6:61,6,0	0/0:1,0:1:3:0,3,34	0/0:2,0:2:6:0,6,63	0/0:4,0:4:12:0,12,135	1/1:0,4:4:12:129,12,0	0/0:6,0:6:18:0,18,190	0/0:7,0:7:21:0,21,224	0/0:1,0:1:3:0,3,30	1/1:0,8:8:24:250,24,0	0/0:6,0:6:18:0,18,192	0/0:5,0:5:15:0,15,157	0/0:7,0:7:21:0,21,220	0/0:2,0:2:3:0,3,45	0/0:2,0:2:3:0,3,45	0/0:8,0:8:15:0,15,196	0/0:2,0:2:3:0,3,45	0/0:1,0:1:3:0,3,32	./.:.:.:.:.	0/0:2,0:2:3:0,3,45	0/0:22,0:22:66:0,66,751
chr0	163854150	.	G	A	3492.07	.	AC=25;AF=0.096;AN=260;BaseQRankSum=2.660;DP=1029;Dels=0.00;FS=19.176;HaplotypeScore=0.0814;InbreedingCoeff=0.5622;MLEAC=23;MLEAF=0.088;MQ=59.84;MQ0=0;MQRankSum=0.034;QD=25.87;ReadPosRankSum=-0.805	GT:AD:DP:GQ:PL	0/0:68,0:68:99:0,204,2109	0/0:13,0:13:39:0,39,398	1/1:0,25:25:75:772,75,0	0/0:36,0:36:99:0,108,1055	0/0:8,0:8:24:0,24,249	0/0:16,0:16:48:0,48,472	0/0:18,0:18:54:0,54,536	./.:.:.:.:.	0/0:2,0:2:3:0,3,31	0/0:20,0:20:60:0,60,599	0/0:2,0:2:6:0,6,63	0/0:21,0:21:63:0,63,634	0/0:11,0:11:33:0,33,333	0/0:1,0:1:3:0,3,29	0/0:21,0:21:63:0,63,629	0/0:23,0:23:63:0,63,668	0/0:17,0:17:48:0,48,482	0/0:4,0:4:12:0,12,122	1/1:0,21:21:63:658,63,0	0/0:11,0:11:30:0,30,306	0/0:5,0:5:15:0,15,158	1/1:0,24:24:72:728,72,0	1/1:0,13:13:39:412,39,0	0/0:24,0:24:72:0,72,724	0/0:1,0:1:3:0,3,32	0/1:10,8:18:99:197,0,246	0/0:11,0:11:33:0,33,341	0/0:2,0:2:6:0,6,63	0/0:2,0:2:6:0,6,63	0/0:22,0:22:63:0,63,644	0/0:5,0:5:15:0,15,146	0/0:1,0:1:3:0,3,32	0/0:12,0:12:33:0,33,349	0/0:2,0:2:6:0,6,63	0/0:22,0:22:66:0,66,644	0/0:3,0:3:9:0,9,95	0/0:22,0:22:66:0,66,658	0/0:13,0:13:36:0,36,380	0/0:15,0:15:45:0,45,441	0/0:2,0:2:6:0,6,66	0/0:7,0:7:21:0,21,228	0/0:12,0:12:36:0,36,382	0/0:20,0:20:57:0,57,577	0/0:16,0:16:45:0,45,475	0/0:24,0:24:69:0,69,703	0/0:21,0:21:60:0,60,621	1/1:0,9:9:27:284,27,0	0/0:5,0:5:15:0,15,148	0/0:4,0:4:12:0,12,128	0/0:5,0:5:15:0,15,160	0/0:1,0:1:3:0,3,30	0/0:1,0:1:3:0,3,31	0/0:8,0:8:24:0,24,237	0/0:2,0:2:6:0,6,61	0/0:7,0:7:18:0,18,197	0/0:5,0:5:15:0,15,149	0/0:2,0:2:6:0,6,59	0/0:5,0:5:15:0,15,142	0/0:2,0:2:6:0,6,57	0/0:9,0:9:27:0,27,269	0/0:2,0:2:6:0,6,61	0/0:2,0:2:6:0,6,64	0/0:3,0:4:9:0,9,86	0/0:5,0:5:15:0,15,157	0/0:3,0:3:9:0,9,88	0/0:6,0:6:18:0,18,184	0/0:1,0:1:3:0,3,30	0/0:6,0:6:18:0,18,190	0/0:3,0:3:9:0,9,94	0/0:2,0:2:6:0,6,61	0/0:3,0:3:9:0,9,96	0/0:1,0:1:3:0,3,30	0/0:2,0:2:6:0,6,67	0/0:3,0:3:9:0,9,97	0/0:7,0:7:21:0,21,214	0/0:2,0:2:6:0,6,62	./.:.:.:.:.	1/1:0,2:2:6:61,6,0	0/0:2,0:2:6:0,6,60	0/0:4,0:4:12:0,12,124	./.:.:.:.:.	0/0:1,0:1:3:0,3,29	0/0:7,0:7:21:0,21,234	1/1:0,1:1:3:32,3,0	0/0:2,0:2:6:0,6,63	0/0:6,0:6:18:0,18,194	0/0:5,0:5:15:0,15,152	0/0:1,0:1:3:0,3,31	0/0:4,0:4:12:0,12,124	0/0:4,0:4:12:0,12,122	0/0:1,0:1:3:0,3,30	0/0:3,0:3:9:0,9,93	0/0:5,0:5:15:0,15,151	0/0:5,0:5:15:0,15,141	0/0:1,0:1:3:0,3,32	0/0:7,0:7:21:0,21,208	0/0:5,0:5:15:0,15,147	0/0:4,0:4:12:0,12,122	./.:.:.:.:.	0/0:4,0:4:12:0,12,124	0/0:9,0:9:27:0,27,284	0/0:3,0:3:9:0,9,87	0/0:3,0:3:9:0,9,96	1/1:0,4:4:12:124,12,0	0/0:4,0:4:12:0,12,120	0/0:1,0:1:3:0,3,30	0/0:2,0:2:3:0,3,32	0/0:6,0:6:18:0,18,178	0/0:7,0:7:21:0,21,217	0/0:3,0:3:9:0,9,86	0/0:10,0:10:30:0,30,294	0/0:7,0:7:21:0,21,224	0/0:9,0:9:27:0,27,273	0/0:6,0:6:18:0,18,185	0/0:4,0:4:12:0,12,115	0/0:5,0:5:12:0,12,139	0/0:5,0:5:15:0,15,157	0/0:3,0:3:9:0,9,82	0/0:3,0:3:9:0,9,92	1/1:0,2:2:6:63,6,0	0/0:4,0:4:12:0,12,122	0/0:7,0:7:21:0,21,221	1/1:0,9:9:24:258,24,0	0/0:3,0:3:9:0,9,89	1/1:0,5:5:15:153,15,0	0/0:6,0:6:18:0,18,176	1/1:0,2:2:6:63,6,0	0/0:5,0:5:15:0,15,154	0/0:5,0:5:15:0,15,150	./.:.:.:.:.	0/0:4,0:4:6:0,6,89	0/0:7,0:7:12:0,12,165	./.:.:.:.:.	0/0:1,0:1:3:0,3,29	./.:.:.:.:.	0/0:1,0:1:3:0,3,30	0/0:26,0:26:78:0,78,832
chr0	163855251	.	G	A	1257.66	.	AC=14;AF=0.053;AN=262;BaseQRankSum=-4.808;DP=1026;Dels=0.00;FS=2.123;HaplotypeScore=0.2166;InbreedingCoeff=0.4383;MLEAC=11;MLEAF=0.042;MQ=59.86;MQ0=1;MQRankSum=-1.666;QD=26.20;ReadPosRankSum=0.047	GT:AD:DP:GQ:PL	0/0:56,0:56:99:0,153,1703	0/0:20,0:20:57:0,57,619	0/0:18,0:18:54:0,54,587	0/0:44,0:44:99:0,129,1403	0/0:9,0:9:27:0,27,290	0/0:20,0:20:57:0,57,625	0/0:15,1:16:19:0,19,434	0/0:6,0:6:18:0,18,187	0/0:1,0:1:3:0,3,33	1/1:0,21:21:60:636,60,0	1/1:0,3:3:9:94,9,0	0/0:23,0:23:63:0,63,702	0/0:12,0:12:33:0,33,363	0/0:4,0:4:12:0,12,129	0/0:16,0:17:39:0,39,437	0/0:24,0:24:63:0,63,719	0/0:12,0:12:33:0,33,357	0/0:5,0:5:15:0,15,157	0/0:6,0:6:18:0,18,185	0/0:14,0:14:39:0,39,418	0/0:3,0:3:9:0,9,95	0/0:14,0:14:42:0,42,456	0/0:24,0:24:69:0,69,753	0/0:12,0:12:36:0,36,385	0/0:2,0:2:6:0,6,62	0/0:18,0:18:48:0,48,519	0/0:23,0:23:63:0,63,680	0/0:1,0:1:3:0,3,32	0/0:1,0:1:3:0,3,32	0/0:21,0:21:60:0,60,658	0/0:2,0:2:6:0,6,67	0/0:9,0:9:27:0,27,291	0/0:12,1:13:5:0,5,333	0/0:1,0:1:3:0,3,32	0/0:21,0:21:60:0,60,655	0/0:5,0:5:15:0,15,168	0/0:19,0:19:51:0,51,578	0/0:12,0:12:30:0,30,339	0/0:11,1:12:30:0,30,334	1/1:0,4:4:12:125,12,0	0/0:1,0:1:3:0,3,32	0/0:11,0:11:30:0,30,332	0/0:16,0:16:45:0,45,494	0/0:23,0:23:63:0,63,698	0/0:16,0:16:39:0,39,443	0/0:34,0:34:87:0,87,973	0/0:11,0:11:33:0,33,353	0/0:1,0:1:3:0,3,33	0/0:2,0:2:6:0,6,63	1/1:0,8:8:24:249,24,0	0/0:2,0:2:6:0,6,65	0/0:2,0:2:3:0,3,33	1/1:0,5:5:15:157,15,0	0/0:2,0:2:6:0,6,62	0/0:1,0:1:3:0,3,34	0/0:7,0:7:18:0,18,208	0/0:6,0:6:18:0,18,195	0/0:1,0:1:3:0,3,32	0/0:2,0:2:6:0,6,66	0/0:7,0:7:21:0,21,226	0/0:4,0:4:12:0,12,130	0/0:2,0:2:6:0,6,63	0/0:3,0:3:6:0,6,78	0/0:4,0:4:12:0,12,123	0/0:8,0:8:24:0,24,261	0/0:4,0:4:12:0,12,127	0/0:6,0:6:18:0,18,189	0/0:9,0:9:21:0,21,240	0/0:6,0:6:18:0,18,193	0/0:2,0:2:6:0,6,57	./.:.:.:.:.	0/0:1,0:1:3:0,3,31	0/0:5,0:5:12:0,12,141	0/0:3,0:3:9:0,9,95	0/0:8,0:8:18:0,18,211	0/0:3,0:3:9:0,9,95	0/0:4,0:4:12:0,12,135	0/0:2,0:2:6:0,6,63	0/0:1,0:1:3:0,3,34	0/0:4,0:4:9:0,9,105	0/0:2,0:2:6:0,6,66	0/0:4,0:4:9:0,9,110	0/0:2,0:2:6:0,6,69	0/0:4,0:4:12:0,12,134	0/0:2,0:2:6:0,6,65	0/0:6,0:6:18:0,18,204	0/0:3,0:3:9:0,9,95	0/0:4,0:4:12:0,12,128	1/1:0,6:6:15:173,15,0	0/0:4,0:4:12:0,12,136	1/1:0,1:1:3:32,3,0	0/0:3,0:3:9:0,9,96	0/0:4,0:4:12:0,12,125	0/0:1,0:1:3:0,3,32	0/0:1,0:1:3:0,3,32	0/0:5,0:5:15:0,15,155	0/0:5,0:5:15:0,15,156	0/0:3,0:3:9:0,9,95	./.:.:.:.:.	0/0:1,0:1:3:0,3,31	0/0:4,0:4:12:0,12,129	0/0:2,0:2:6:0,6,66	0/0:7,0:7:21:0,21,222	0/0:4,0:4:12:0,12,127	0/0:1,0:1:3:0,3,30	./.:.:.:.:.	0/0:4,0:4:12:0,12,132	0/0:5,0:5:15:0,15,167	0/0:3,0:3:9:0,9,100	0/0:10,0:10:30:0,30,314	0/0:2,0:2:6:0,6,54	0/0:3,0:3:9:0,9,102	0/0:11,0:11:24:0,24,297	0/0:8,0:8:24:0,24,260	0/0:8,0:8:24:0,24,259	0/0:13,0:13:36:0,36,402	0/0:3,0:3:9:0,9,97	0/0:5,0:5:15:0,15,165	0/0:3,0:3:9:0,9,96	./.:.:.:.:.	0/0:4,0:4:12:0,12,131	0/0:4,0:4:12:0,12,131	0/0:4,0:4:12:0,12,121	0/0:1,0:1:3:0,3,32	0/0:4,0:4:9:0,9,106	0/0:7,0:7:18:0,18,199	0/0:8,0:8:21:0,21,236	0/0:5,0:5:15:0,15,166	0/0:8,0:8:21:0,21,243	0/0:1,0:1:3:0,3,32	./.:.:.:.:.	./.:.:.:.:.	0/0:4,0:4:6:0,6,89	0/0:6,0:6:9:0,9,134	0/0:3,0:3:6:0,6,75	0/0:2,0:2:3:0,3,45	0/0:23,0:23:63:0,63,711
chr0	163857692	.	T	C	1474.45	.	AC=17;AF=0.066;AN=256;BaseQRankSum=2.018;DP=655;Dels=0.00;FS=8.061;HaplotypeScore=0.0386;InbreedingCoeff=0.3916;MLEAC=16;MLEAF=0.063;MQ=59.86;MQ0=0;MQRankSum=0.942;QD=25.42;ReadPosRankSum=1.097	GT:AD:DP:GQ:PL	0/0:31,0:31:93:0,93,991	0/0:8,0:8:24:0,24,250	0/0:14,0:14:39:0,39,422	0/0:23,0:23:69:0,69,699	0/0:7,0:7:21:0,21,219	0/0:17,0:17:42:0,42,468	0/0:7,0:7:21:0,21,212	0/0:1,0:1:3:0,3,32	0/0:5,0:5:15:0,15,157	0/0:6,0:6:18:0,18,183	0/0:2,0:2:6:0,6,65	1/1:0,12:12:36:372,36,0	0/0:8,0:8:24:0,24,252	0/0:1,0:1:3:0,3,33	0/0:12,0:12:36:0,36,369	0/0:13,0:13:39:0,39,405	0/0:15,0:15:45:0,45,464	0/0:1,0:1:3:0,3,34	0/0:9,0:9:21:0,21,246	0/0:6,0:6:18:0,18,185	0/0:3,0:3:9:0,9,102	0/0:8,0:8:24:0,24,241	0/0:9,0:9:27:0,27,284	1/1:0,16:16:48:512,48,0	0/0:2,0:2:6:0,6,63	0/0:12,0:12:36:0,36,371	0/0:12,0:12:33:0,33,355	0/0:4,0:4:12:0,12,136	0/0:2,0:2:6:0,6,66	0/0:13,0:13:33:0,33,369	0/0:2,0:2:6:0,6,66	0/0:2,0:2:6:0,6,67	0/0:11,0:11:33:0,33,345	0/1:2,1:3:21:21,0,59	0/0:7,0:7:18:0,18,200	0/0:3,0:3:9:0,9,97	0/0:13,0:13:33:0,33,368	0/0:7,0:7:18:0,18,197	0/0:9,0:9:27:0,27,271	0/0:2,0:2:6:0,6,66	0/0:1,0:1:3:0,3,32	0/0:4,0:4:12:0,12,129	0/0:13,0:13:36:0,36,390	1/1:0,8:8:24:252,24,0	0/0:19,0:19:57:0,57,576	0/0:11,0:11:33:0,33,332	0/0:4,0:4:12:0,12,127	1/1:0,3:3:9:99,9,0	./.:.:.:.:.	0/0:7,0:7:21:0,21,221	0/0:4,0:4:12:0,12,121	0/0:2,0:2:6:0,6,65	0/0:3,0:3:9:0,9,95	0/0:6,0:6:18:0,18,185	1/1:0,5:5:15:151,15,0	0/0:4,0:4:12:0,12,120	0/0:4,0:4:12:0,12,124	0/0:2,0:2:6:0,6,61	0/0:1,0:1:3:0,3,32	0/0:1,0:1:3:0,3,31	./.:.:.:.:.	0/0:1,0:1:3:0,3,30	0/0:2,0:2:6:0,6,59	0/0:1,0:1:3:0,3,30	0/0:4,0:4:12:0,12,122	0/0:1,0:1:3:0,3,29	0/0:5,0:5:15:0,15,157	0/0:2,0:2:6:0,6,64	0/0:1,0:1:3:0,3,31	0/0:2,0:2:6:0,6,65	0/0:1,0:1:3:0,3,30	0/0:2,0:2:6:0,6,61	0/0:1,0:1:3:0,3,32	0/0:7,0:7:21:0,21,209	0/0:5,0:5:15:0,15,159	1/1:0,3:3:9:94,9,0	0/0:4,0:4:9:0,9,102	0/0:5,0:5:15:0,15,157	0/0:2,0:2:6:0,6,61	0/0:4,0:4:12:0,12,118	0/0:1,0:1:3:0,3,31	./.:.:.:.:.	0/0:2,0:2:6:0,6,65	0/0:3,0:3:9:0,9,96	0/0:7,0:7:21:0,21,206	0/0:9,0:9:27:0,27,289	0/0:4,0:4:12:0,12,121	0/0:2,0:2:6:0,6,55	0/0:6,0:6:18:0,18,185	0/0:1,0:1:3:0,3,33	./.:.:.:.:.	0/0:5,0:5:15:0,15,153	0/0:2,0:2:6:0,6,61	0/0:1,0:1:3:0,3,30	0/0:3,0:3:9:0,9,92	0/0:3,0:3:9:0,9,87	0/0:3,0:3:9:0,9,92	./.:.:.:.:.	0/0:2,0:2:6:0,6,59	0/0:1,0:1:3:0,3,32	0/0:6,0:6:18:0,18,191	0/0:1,0:1:3:0,3,32	0/0:3,0:3:9:0,9,92	0/0:3,0:3:9:0,9,89	0/0:1,0:1:3:0,3,31	0/0:2,0:2:6:0,6,59	0/0:5,0:5:15:0,15,166	0/0:2,0:2:6:0,6,63	0/0:3,0:3:9:0,9,89	0/0:1,0:1:3:0,3,29	0/0:6,0:6:18:0,18,181	0/0:3,0:3:9:0,9,89	0/0:7,0:7:15:0,15,183	0/0:2,0:2:6:0,6,63	0/0:2,0:2:6:0,6,63	0/0:3,0:3:9:0,9,94	0/0:1,0:1:3:0,3,32	0/0:2,0:2:6:0,6,61	0/0:2,0:2:6:0,6,65	0/0:5,0:5:15:0,15,153	1/1:0,5:5:12:116,12,0	1/1:0,3:3:9:97,9,0	0/0:2,0:2:6:0,6,60	0/0:2,0:2:6:0,6,62	0/0:5,0:5:15:0,15,152	./.:.:.:.:.	0/0:2,0:2:6:0,6,59	0/0:1,0:1:3:0,3,34	0/0:2,0:2:6:0,6,61	./.:.:.:.:.	./.:.:.:.:.	./.:.:.:.:.	0/0:2,0:2:3:0,3,45	0/0:4,0:4:9:0,9,106	0/0:4,0:4:9:0,9,107	0/0:2,0:2:3:0,3,45	0/0:13,0:13:39:0,39,455
chr0	163858114	.	T	C	21900.8	.	AC=221;AF=0.850;AN=260;BaseQRankSum=2.876;DP=877;Dels=0.00;FS=15.753;HaplotypeScore=0.0994;InbreedingCoeff=0.6402;MLEAC=222;MLEAF=0.854;MQ=59.73;MQ0=0;MQRankSum=-2.210;QD=30.25;ReadPosRankSum=-0.684	GT:AD:DP:GQ:PL	1/1:0,56:56:99:1809,168,0	1/1:0,24:24:66:730,66,0	1/1:0,12:12:36:377,36,0	1/1:0,36:36:99:1118,108,0	1/1:0,9:9:27:282,27,0	1/1:0,15:15:42:453,42,0	1/1:0,8:8:24:249,24,0	1/1:0,3:3:9:95,9,0	./.:.:.:.:.	1/1:0,18:18:51:552,51,0	1/1:0,2:2:6:63,6,0	0/0:16,0:16:48:0,48,491	1/1:0,10:10:30:317,30,0	1/1:0,3:3:9:97,9,0	1/1:0,28:28:84:868,84,0	1/1:0,21:21:60:649,60,0	1/1:0,15:15:45:479,45,0	1/1:0,4:4:12:124,12,0	1/1:0,7:7:21:218,21,0	1/1:0,4:4:12:128,12,0	1/1:0,2:2:6:65,6,0	1/1:0,19:19:48:544,48,0	1/1:0,15:15:45:474,45,0	0/0:17,0:17:45:0,45,499	1/1:0,3:3:9:98,9,0	1/1:0,13:13:39:416,39,0	1/1:0,8:8:24:246,24,0	1/1:0,1:1:3:33,3,0	./.:.:.:.:.	1/1:0,16:16:45:487,45,0	1/1:0,3:3:9:99,9,0	1/1:0,6:6:18:195,18,0	1/1:0,12:12:36:373,36,0	1/1:0,4:4:12:125,12,0	1/1:0,15:15:42:462,42,0	1/1:0,4:4:12:126,12,0	1/1:0,17:17:45:494,45,0	1/1:0,9:9:24:264,24,0	1/1:0,5:5:15:155,15,0	1/1:0,1:1:3:32,3,0	1/1:0,6:6:18:193,18,0	1/1:0,10:10:30:308,30,0	1/1:0,18:18:48:544,48,0	0/0:12,0:12:36:0,36,379	0/0:20,0:20:54:0,54,580	1/1:0,14:14:42:457,42,0	1/1:0,12:12:36:384,36,0	0/0:4,0:4:12:0,12,130	1/1:0,2:2:6:64,6,0	1/1:0,2:2:6:65,6,0	1/1:0,4:4:12:124,12,0	./.:.:.:.:.	1/1:0,2:2:6:65,6,0	1/1:0,3:3:9:97,9,0	0/0:5,0:5:15:0,15,158	1/1:0,4:4:12:126,12,0	0/0:4,0:4:12:0,12,123	0/0:6,0:6:18:0,18,181	1/1:0,1:1:3:32,3,0	0/1:2,3:5:48:83,0,48	1/1:0,2:2:6:63,6,0	1/1:0,5:5:15:153,15,0	1/1:0,3:3:9:95,9,0	1/1:0,4:4:12:124,12,0	1/1:0,1:1:3:31,3,0	1/1:0,2:2:6:63,6,0	1/1:0,5:5:15:158,15,0	1/1:0,6:6:15:172,15,0	1/1:0,3:3:6:78,6,0	1/1:0,3:3:9:97,9,0	1/1:0,2:2:6:62,6,0	1/1:0,2:2:6:61,6,0	1/1:0,4:4:12:126,12,0	0/0:1,0:1:3:0,3,32	0/0:5,0:5:12:0,12,136	0/0:2,0:2:6:0,6,62	./.:.:.:.:.	1/1:0,1:1:3:32,3,0	0/0:4,0:4:12:0,12,124	1/1:0,2:2:6:64,6,0	1/1:0,1:1:3:31,3,0	1/1:0,1:1:3:28,3,0	1/1:0,5:5:15:156,15,0	1/1:0,4:4:12:123,12,0	1/1:0,4:4:12:120,12,0	1/1:0,1:1:3:33,3,0	1/1:0,2:2:6:63,6,0	1/1:0,5:5:15:160,15,0	1/1:0,2:2:6:65,6,0	1/1:0,5:5:15:159,15,0	./.:.:.:.:.	1/1:0,4:4:12:126,12,0	1/1:0,3:3:9:93,9,0	1/1:0,1:1:3:32,3,0	1/1:0,2:2:6:63,6,0	1/1:0,3:3:9:96,9,0	1/1:0,1:1:3:32,3,0	1/1:0,2:2:6:62,6,0	1/1:0,1:1:3:32,3,0	1/1:0,2:2:6:59,6,0	1/1:0,7:7:21:224,21,0	1/1:0,1:1:3:32,3,0	1/1:0,2:2:6:61,6,0	./.:.:.:.:.	1/1:0,6:6:18:189,18,0	1/1:0,11:11:33:347,33,0	1/1:0,7:7:21:227,21,0	1/1:0,5:5:15:158,15,0	1/1:0,3:3:9:97,9,0	1/1:0,2:2:6:55,6,0	1/1:0,6:6:18:187,18,0	1/1:0,3:3:9:97,9,0	1/1:0,10:10:30:316,30,0	1/1:0,3:3:9:95,9,0	1/1:0,3:3:9:94,9,0	1/1:0,4:4:9:106,9,0	1/1:0,2:2:6:62,6,0	1/1:0,3:3:9:92,9,0	0/0:4,0:4:12:0,12,130	1/1:0,2:2:6:63,6,0	0/0:6,0:6:18:0,18,179	0/0:7,0:7:21:0,21,222	1/1:0,7:7:21:224,21,0	./.:.:.:.:.	1/1:0,4:4:9:107,9,0	1/1:0,4:4:12:130,12,0	1/1:0,1:1:3:32,3,0	0/0:3,0:3:9:0,9,90	0/0:4,0:4:9:0,9,110	1/1:0,5:5:9:122,9,0	1/1:0,2:2:3:45,3,0	0/0:5,0:5:9:0,9,118	1/1:0,2:2:3:45,3,0	1/1:0,6:6:12:148,12,0	1/1:0,3:3:6:76,6,0	1/1:0,5:5:12:140,12,0	0/0:28,0:28:84:0,84,955
chr0	163858594	.	C	A	2488.9	.	AC=19;AF=0.075;AN=254;BaseQRankSum=-2.661;DP=1180;Dels=0.00;FS=1.789;HaplotypeScore=0.1202;InbreedingCoeff=0.6157;MLEAC=16;MLEAF=0.063;MQ=59.80;MQ0=0;MQRankSum=-0.258;QD=26.20;ReadPosRankSum=-0.098	GT:AD:DP:GQ:PL	0/0:68,0:68:99:0,205,2210	0/0:31,0:31:93:0,93,1004	0/0:16,0:16:48:0,48,510	0/0:68,0:68:99:0,205,2177	0/0:12,0:12:36:0,36,384	0/0:17,0:17:51:0,51,536	0/0:23,0:23:69:0,69,720	0/0:4,0:4:12:0,12,129	0/1:3,1:4:20:20,0,85	0/0:22,0:22:66:0,66,686	0/0:3,0:3:9:0,9,96	1/1:0,28:28:84:857,84,0	0/0:10,0:10:30:0,30,314	0/0:2,0:2:6:0,6,63	0/0:17,0:17:48:0,48,534	0/0:30,0:30:90:0,90,964	0/0:26,0:27:69:0,69,770	0/0:5,0:5:15:0,15,159	0/0:12,0:12:36:0,36,391	0/0:12,0:12:30:0,30,347	0/0:6,0:6:18:0,18,195	0/0:24,0:24:69:0,69,763	0/0:16,0:16:48:0,48,517	1/1:0,17:17:51:520,51,0	0/0:2,0:2:6:0,6,62	0/0:21,0:21:63:0,63,663	0/0:17,0:17:48:0,48,531	0/0:2,0:2:6:0,6,65	0/0:8,0:8:24:0,24,260	0/0:32,0:32:84:0,84,955	0/0:9,0:9:27:0,27,284	0/0:5,0:5:15:0,15,158	0/0:30,0:30:84:0,84,926	0/0:10,0:10:30:0,30,320	0/0:21,0:21:60:0,60,645	0/0:7,0:7:21:0,21,235	0/0:22,0:22:63:0,63,687	0/0:12,0:12:33:0,33,366	0/0:12,0:12:36:0,36,387	0/0:4,0:4:12:0,12,130	0/0:5,0:5:15:0,15,160	0/0:13,0:13:36:0,36,406	0/0:19,0:19:51:0,51,558	1/1:0,19:19:57:582,57,0	0/0:29,0:29:87:0,87,912	0/0:27,0:27:69:0,69,801	0/0:12,0:12:33:0,33,372	1/1:0,4:4:12:127,12,0	0/0:1,0:1:3:0,3,32	0/0:6,0:6:15:0,15,178	0/0:1,0:1:3:0,3,31	0/0:2,0:2:6:0,6,63	0/0:7,0:7:21:0,21,227	0/0:3,0:3:9:0,9,96	1/1:0,4:4:12:124,12,0	0/0:2,0:2:6:0,6,66	0/0:4,0:4:12:0,12,132	0/0:2,0:2:6:0,6,68	0/0:5,0:5:15:0,15,164	1/1:0,4:4:9:91,9,0	0/0:1,0:1:3:0,3,32	0/0:3,0:3:9:0,9,97	0/0:9,0:9:18:0,18,233	0/0:6,0:6:18:0,18,182	0/0:5,0:5:15:0,15,150	0/0:3,0:3:9:0,9,93	0/0:2,0:2:6:0,6,64	0/0:4,0:4:12:0,12,131	0/0:3,0:3:9:0,9,97	0/0:1,0:1:3:0,3,31	0/0:4,0:4:12:0,12,124	./.:.:.:.:.	0/0:5,0:5:15:0,15,167	0/0:10,0:10:27:0,27,298	0/0:4,0:4:12:0,12,128	1/1:0,4:4:12:120,12,0	0/0:4,0:4:12:0,12,132	0/0:3,0:3:9:0,9,103	0/0:2,0:2:6:0,6,65	0/0:3,0:3:9:0,9,98	0/0:2,0:2:6:0,6,63	0/0:5,0:5:9:0,9,109	0/0:6,0:6:18:0,18,192	0/0:6,0:6:18:0,18,199	0/0:3,0:3:9:0,9,97	0/0:7,0:7:21:0,21,225	0/0:5,0:5:15:0,15,158	0/0:6,0:6:18:0,18,185	0/0:6,0:6:18:0,18,189	0/0:5,0:5:15:0,15,161	0/0:3,0:3:9:0,9,97	./.:.:.:.:.	0/0:6,0:6:18:0,18,189	./.:.:.:.:.	0/0:4,0:4:12:0,12,121	0/0:5,0:5:15:0,15,153	0/0:4,0:4:12:0,12,122	0/0:6,0:6:18:0,18,190	0/0:3,0:3:9:0,9,96	0/0:2,0:2:6:0,6,60	0/0:10,0:10:30:0,30,312	0/0:4,0:4:12:0,12,131	0/0:2,0:2:6:0,6,67	./.:.:.:.:.	0/0:3,0:3:9:0,9,97	0/0:9,0:9:27:0,27,294	0/0:10,0:10:30:0,30,325	0/0:4,0:4:12:0,12,122	0/0:3,0:3:9:0,9,94	0/0:8,0:8:24:0,24,257	0/0:4,0:4:12:0,12,130	0/0:3,0:3:9:0,9,96	0/0:6,0:6:18:0,18,189	0/0:5,0:5:15:0,15,157	0/0:5,0:5:15:0,15,154	0/0:5,0:5:15:0,15,167	0/0:5,0:5:15:0,15,161	0/0:7,0:7:15:0,15,185	0/0:3,0:3:9:0,9,97	0/0:3,0:3:9:0,9,95	1/1:0,6:6:15:169,15,0	1/1:0,5:5:15:150,15,0	0/0:3,0:3:9:0,9,97	0/0:3,0:3:9:0,9,95	0/0:11,0:11:33:0,33,340	0/0:1,0:1:3:0,3,34	0/0:2,0:2:6:0,6,69	0/0:4,0:4:12:0,12,123	0/0:3,0:3:9:0,9,89	./.:.:.:.:.	./.:.:.:.:.	0/0:3,0:3:9:0,9,96	./.:.:.:.:.	./.:.:.:.:.	./.:.:.:.:.	./.:.:.:.:.	0/0:22,0:22:66:0,66,764
chr0	163863141	.	A	G	26397.6	.	AC=232;AF=0.872;AN=266;BaseQRankSum=3.089;DP=1009;Dels=0.00;FS=4.004;HaplotypeScore=0.0814;InbreedingCoeff=0.5629;MLEAC=234;MLEAF=0.880;MQ=57.94;MQ0=0;MQRankSum=-1.957;QD=29.90;ReadPosRankSum=-0.213	GT:AD:DP:GQ:PL	1/1:0,62:62:99:1981,186,0	1/1:0,30:30:78:860,78,0	1/1:0,16:16:45:491,45,0	1/1:0,36:36:99:1144,108,0	1/1:0,19:19:51:568,51,0	1/1:0,14:14:42:441,42,0	1/1:0,15:15:45:461,45,0	1/1:0,7:7:21:227,21,0	1/1:0,3:3:9:88,9,0	1/1:0,14:14:42:446,42,0	1/1:0,4:4:12:133,12,0	0/0:16,0:16:48:0,48,500	1/1:0,14:14:39:423,39,0	1/1:0,2:2:6:62,6,0	1/1:0,24:24:69:745,69,0	1/1:0,16:16:48:515,48,0	1/1:0,14:14:42:441,42,0	1/1:0,2:2:6:66,6,0	0/1:1,10:11:3:243,0,3	1/1:0,13:13:39:413,39,0	1/1:0,3:3:9:103,9,0	1/1:0,15:15:45:468,45,0	1/1:0,23:23:69:713,69,0	0/0:21,0:21:63:0,63,642	1/1:0,1:1:3:31,3,0	1/1:0,22:22:66:690,66,0	1/1:0,24:24:66:733,66,0	1/1:0,6:6:18:196,18,0	1/1:0,4:4:12:131,12,0	1/1:0,13:13:39:419,39,0	1/1:0,3:3:9:98,9,0	1/1:0,2:2:6:60,6,0	1/1:0,24:24:60:664,60,0	1/1:0,3:3:9:103,9,0	1/1:0,16:16:42:471,42,0	1/1:0,3:3:9:97,9,0	1/1:0,19:19:57:617,57,0	1/1:0,7:7:21:223,21,0	1/1:0,9:9:27:293,27,0	1/1:0,1:1:3:31,3,0	1/1:0,9:9:27:299,27,0	1/1:0,12:12:30:328,30,0	1/1:0,11:11:33:343,33,0	0/0:18,0:18:51:0,51,536	1/1:0,20:20:60:635,60,0	1/1:0,10:10:30:322,30,0	1/1:0,8:8:24:261,24,0	0/1:8,2:10:33:33,0,222	1/1:0,5:5:15:159,15,0	1/1:0,10:10:30:322,30,0	1/1:0,3:3:9:91,9,0	1/1:0,2:2:6:67,6,0	1/1:0,4:4:12:133,12,0	1/1:0,3:3:9:95,9,0	0/0:4,0:4:12:0,12,130	1/1:0,2:2:6:64,6,0	0/0:2,0:2:6:0,6,63	0/0:5,0:5:15:0,15,155	1/1:0,1:1:3:33,3,0	0/1:4,3:7:71:71,0,107	1/1:0,6:6:18:190,18,0	1/1:0,3:3:9:96,9,0	1/1:0,12:12:33:365,33,0	1/1:0,1:1:3:33,3,0	1/1:0,6:6:18:186,18,0	1/1:0,7:7:21:227,21,0	1/1:0,3:3:9:91,9,0	1/1:0,11:11:33:357,33,0	1/1:0,3:3:9:101,9,0	./.:.:.:.:.	1/1:0,2:2:6:61,6,0	1/1:0,1:1:3:32,3,0	1/1:0,3:3:9:95,9,0	0/1:3,2:5:45:45,0,74	0/0:8,0:8:24:0,24,247	0/0:5,0:5:15:0,15,157	1/1:0,4:4:12:126,12,0	1/1:0,1:1:3:28,3,0	./.:.:.:.:.	1/1:0,7:7:15:181,15,0	1/1:0,1:1:3:34,3,0	1/1:0,1:1:3:34,3,0	1/1:0,4:4:12:134,12,0	1/1:0,7:7:21:227,21,0	1/1:0,4:4:12:122,12,0	1/1:0,5:5:15:170,15,0	1/1:0,2:2:6:63,6,0	1/1:0,3:3:9:96,9,0	1/1:0,3:3:9:96,9,0	1/1:0,2:2:6:63,6,0	1/1:0,1:1:3:32,3,0	1/1:0,4:4:12:122,12,0	1/1:0,2:2:6:65,6,0	1/1:0,6:6:18:188,18,0	./.:.:.:.:.	1/1:0,9:9:27:270,27,0	1/1:0,3:3:9:88,9,0	1/1:0,3:3:6:64,6,0	1/1:0,2:2:6:63,6,0	1/1:0,1:1:3:34,3,0	1/1:0,8:8:24:254,24,0	1/1:0,1:1:3:33,3,0	1/1:0,5:5:15:151,15,0	1/1:0,2:2:6:62,6,0	1/1:0,4:4:12:131,12,0	1/1:0,8:8:24:255,24,0	1/1:0,1:1:3:34,3,0	1/1:0,3:3:9:99,9,0	1/1:0,4:4:12:129,12,0	1/1:0,4:4:12:115,12,0	1/1:0,4:4:12:128,12,0	1/1:0,4:4:12:131,12,0	1/1:0,1:1:3:28,3,0	1/1:0,5:5:15:166,15,0	1/1:0,9:9:27:284,27,0	1/1:0,8:8:21:224,21,0	1/1:0,3:3:9:94,9,0	1/1:0,2:2:6:59,6,0	0/0:6,0:6:18:0,18,175	1/1:0,3:3:9:96,9,0	0/0:4,0:4:12:0,12,127	0/0:5,0:5:15:0,15,151	1/1:0,7:7:18:204,18,0	1/1:0,3:3:9:95,9,0	1/1:0,2:2:6:56,6,0	1/1:0,5:5:12:142,12,0	1/1:0,2:2:6:67,6,0	0/0:5,0:5:15:0,15,153	0/0:1,0:1:3:0,3,29	./.:.:.:.:.	1/1:0,2:2:3:45,3,0	0/0:3,0:3:6:0,6,75	1/1:0,5:5:12:139,12,0	1/1:0,3:3:6:77,6,0	1/1:0,4:4:12:126,12,0	1/1:0,1:2:3:32,3,0	0/0:23,0:23:69:0,69,769
chr0	163863338	.	A	G	2161.38	.	AC=17;AF=0.069;AN=248;BaseQRankSum=-3.595;DP=828;Dels=0.00;FS=0.948;HaplotypeScore=0.0756;InbreedingCoeff=0.3552;MLEAC=16;MLEAF=0.065;MQ=58.96;MQ0=1;MQRankSum=0.408;QD=24.84;ReadPosRankSum=0.110	GT:AD:DP:GQ:PL	0/0:44,0:44:99:0,132,1371	0/0:20,0:20:60:0,60,597	0/0:27,0:27:78:0,78,811	0/0:30,0:30:90:0,90,916	0/0:9,0:9:24:0,24,261	0/0:11,0:11:33:0,33,336	0/0:9,0:9:27:0,27,274	./.:.:.:.:.	0/1:1,1:2:25:25,0,25	0/0:8,0:8:24:0,24,248	0/0:2,0:2:6:0,6,67	1/1:0,22:22:66:655,66,0	0/0:12,0:12:36:0,36,367	./.:.:.:.:.	0/0:18,0:18:51:0,51,534	0/0:14,0:14:39:0,39,399	0/0:9,0:9:27:0,27,274	./.:.:.:.:.	0/0:8,0:8:24:0,24,245	0/0:2,0:2:6:0,6,61	0/0:3,0:3:9:0,9,97	0/0:13,0:13:39:0,39,397	0/0:14,0:14:42:0,42,428	1/1:0,23:23:66:683,66,0	./.:.:.:.:.	0/0:19,0:19:57:0,57,591	0/0:13,0:13:39:0,39,398	0/0:2,0:2:6:0,6,69	0/0:1,0:1:3:0,3,32	0/0:12,0:13:36:0,36,366	0/0:4,0:4:12:0,12,133	0/0:3,0:3:9:0,9,90	0/0:7,0:7:21:0,21,209	0/0:6,0:6:18:0,18,195	0/0:27,0:27:81:0,81,821	0/0:4,0:4:12:0,12,118	0/0:19,0:19:57:0,57,584	0/0:5,0:5:15:0,15,153	0/0:16,0:16:45:0,45,471	0/0:3,0:3:9:0,9,98	0/0:4,0:4:12:0,12,124	0/0:14,0:14:42:0,42,433	0/0:11,0:11:33:0,33,336	1/1:0,20:20:57:574,57,0	0/0:13,0:13:39:0,39,402	0/0:16,0:16:45:0,45,458	0/0:3,0:3:9:0,9,93	1/1:0,1:1:3:34,3,0	0/0:1,0:1:3:0,3,32	0/0:6,0:6:18:0,18,180	0/0:1,0:1:3:0,3,30	0/0:2,0:2:6:0,6,61	0/0:1,0:1:3:0,3,29	0/0:4,0:4:12:0,12,122	1/1:0,3:3:9:89,9,0	./.:.:.:.:.	0/0:7,0:7:21:0,21,209	0/0:6,0:6:18:0,18,179	0/0:3,0:3:9:0,9,91	0/1:3,2:5:46:46,0,78	0/0:2,0:2:6:0,6,62	0/0:3,0:3:9:0,9,92	0/0:9,0:9:27:0,27,279	./.:.:.:.:.	0/0:3,0:3:9:0,9,92	0/0:7,0:7:21:0,21,207	0/0:7,0:7:21:0,21,214	0/0:6,0:6:18:0,18,185	0/0:3,0:3:9:0,9,89	./.:.:.:.:.	./.:.:.:.:.	0/0:1,0:1:3:0,3,30	0/0:4,0:4:12:0,12,122	0/0:4,0:4:12:0,12,125	0/0:1,0:1:3:0,3,31	1/1:0,3:3:9:92,9,0	0/0:2,0:2:6:0,6,59	0/0:3,0:3:9:0,9,91	./.:.:.:.:.	0/0:2,0:2:3:0,3,45	0/0:3,0:3:9:0,9,92	0/0:1,0:1:3:0,3,32	0/0:3,0:3:9:0,9,92	0/0:5,0:5:15:0,15,152	0/0:5,0:5:15:0,15,152	0/0:2,0:2:6:0,6,62	0/0:2,0:2:6:0,6,60	0/0:6,0:6:18:0,18,189	0/0:5,0:5:15:0,15,153	0/0:2,0:2:6:0,6,62	0/0:4,0:4:12:0,12,119	0/0:1,0:1:3:0,3,33	0/0:1,0:1:3:0,3,31	0/0:1,0:1:3:0,3,29	./.:.:.:.:.	0/0:8,0:8:24:0,24,257	0/0:4,0:4:12:0,12,133	./.:.:.:.:.	0/0:2,0:2:6:0,6,59	0/0:2,0:2:6:0,6,59	0/0:1,0:1:3:0,3,31	0/0:1,0:1:3:0,3,32	0/0:2,0:2:6:0,6,61	0/0:4,0:4:12:0,12,124	0/0:3,0:3:9:0,9,94	0/0:3,0:3:9:0,9,91	./.:.:.:.:.	0/0:4,0:4:12:0,12,119	0/0:1,0:1:3:0,3,31	0/0:3,0:3:9:0,9,89	0/0:3,0:3:9:0,9,92	0/0:1,0:1:3:0,3,32	0/0:7,0:7:18:0,18,197	0/0:4,0:4:12:0,12,121	0/0:1,0:1:3:0,3,30	0/0:5,0:5:15:0,15,153	0/0:1,0:1:3:0,3,33	0/0:3,0:3:9:0,9,89	0/0:4,0:4:9:0,9,104	0/0:2,0:2:6:0,6,61	0/1:1,4:5:15:104,0,15	1/1:0,3:3:9:89,9,0	0/0:16,0:16:42:0,42,463	0/0:3,0:3:6:0,6,75	0/0:2,0:2:6:0,6,59	0/0:8,0:8:21:0,21,230	0/0:6,0:6:15:0,15,167	0/0:1,0:1:3:0,3,30	0/0:2,0:2:6:0,6,64	0/0:2,0:2:3:0,3,45	0/0:5,0:5:9:0,9,120	0/0:4,0:4:6:0,6,89	0/0:4,0:4:9:0,9,105	./.:.:.:.:.	0/0:4,0:4:6:0,6,89	0/0:6,0:6:12:0,12,153	0/0:24,0:24:72:0,72,818
chr0	163864794	.	G	A	20660.7	.	AC=222;AF=0.874;AN=254;BaseQRankSum=-3.110;DP=830;Dels=0.00;FS=1.979;HaplotypeScore=0.1162;InbreedingCoeff=0.5585;MLEAC=222;MLEAF=0.874;MQ=58.92;MQ0=1;MQRankSum=1.647;QD=29.43;ReadPosRankSum=-1.501	GT:AD:DP:GQ:PL	1/1:0,46:46:99:1451,138,0	1/1:0,19:19:57:572,57,0	1/1:0,18:18:54:565,54,0	1/1:0,39:39:99:1177,114,0	1/1:0,8:8:24:237,24,0	1/1:0,9:9:27:275,27,0	1/1:0,19:19:54:572,54,0	1/1:0,2:2:6:65,6,0	1/1:0,1:1:3:34,3,0	1/1:0,23:23:57:642,57,0	1/1:0,1:1:3:33,3,0	0/0:16,0:16:45:0,45,487	1/1:0,12:12:33:354,33,0	1/1:0,1:1:3:31,3,0	1/1:0,11:11:33:330,33,0	1/1:0,23:23:66:686,66,0	1/1:0,11:11:33:344,33,0	1/1:0,1:1:3:31,3,0	1/1:0,13:13:39:392,39,0	1/1:0,6:6:15:167,15,0	1/1:0,3:3:9:98,9,0	1/1:0,16:16:45:471,45,0	1/1:0,11:11:33:334,33,0	0/0:11,0:11:30:0,30,318	1/1:0,2:2:6:67,6,0	1/1:0,17:17:48:515,48,0	1/1:0,8:8:24:239,24,0	1/1:0,2:2:6:59,6,0	1/1:0,2:2:6:65,6,0	1/1:0,16:16:42:452,42,0	1/1:0,5:5:15:167,15,0	1/1:0,3:3:9:101,9,0	1/1:0,6:6:18:183,18,0	1/1:0,5:5:15:151,15,0	1/1:0,9:9:27:278,27,0	1/1:0,4:4:12:122,12,0	1/1:0,5:5:12:127,12,0	1/1:0,9:9:24:266,24,0	1/1:0,14:14:42:435,42,0	1/1:0,2:2:6:59,6,0	1/1:0,9:9:27:285,27,0	1/1:0,14:14:42:430,42,0	1/1:0,10:10:27:293,27,0	0/0:19,0:19:51:0,51,560	0/0:12,0:12:33:0,33,359	1/1:0,20:20:48:549,48,0	1/1:0,19:19:57:598,57,0	./.:.:.:.:.	1/1:0,1:1:3:30,3,0	1/1:0,5:5:15:148,15,0	./.:.:.:.:.	1/1:0,2:2:6:59,6,0	1/1:0,3:3:6:75,6,0	1/1:0,3:3:9:96,9,0	0/0:2,0:2:6:0,6,61	1/1:0,2:2:6:65,6,0	0/0:4,0:4:12:0,12,126	0/0:7,0:7:21:0,21,215	1/1:0,4:4:12:124,12,0	0/1:2,2:4:44:53,0,44	1/1:0,1:1:3:30,3,0	1/1:0,2:2:6:65,6,0	1/1:0,7:7:21:217,21,0	1/1:0,4:4:12:121,12,0	1/1:0,7:7:18:186,18,0	1/1:0,3:3:9:95,9,0	1/1:0,1:1:3:32,3,0	1/1:0,6:6:18:189,18,0	1/1:0,7:7:21:222,21,0	1/1:0,2:2:6:61,6,0	1/1:0,2:2:6:63,6,0	1/1:0,6:6:18:185,18,0	1/1:0,4:4:12:125,12,0	0/1:2,4:6:41:103,0,41	0/0:5,0:5:15:0,15,157	0/0:4,0:4:12:0,12,121	1/1:0,3:3:9:95,9,0	1/1:0,1:1:3:30,3,0	0/0:2,0:2:6:0,6,62	1/1:0,3:3:9:92,9,0	1/1:0,1:1:3:32,3,0	1/1:0,1:1:3:31,3,0	1/1:0,4:4:12:128,12,0	1/1:0,2:2:6:61,6,0	1/1:0,2:2:6:64,6,0	1/1:0,5:5:15:162,15,0	1/1:0,1:1:3:34,3,0	1/1:0,7:7:21:216,21,0	1/1:0,4:4:12:122,12,0	1/1:0,4:4:12:124,12,0	./.:.:.:.:.	1/1:0,1:1:3:34,3,0	1/1:0,3:3:9:94,9,0	1/1:0,1:1:3:32,3,0	1/1:0,3:3:9:94,9,0	1/1:0,2:2:6:64,6,0	1/1:0,3:3:9:96,9,0	./.:.:.:.:.	1/1:0,5:5:15:154,15,0	1/1:0,3:3:9:96,9,0	1/1:0,6:6:18:188,18,0	1/1:0,5:5:15:156,15,0	1/1:0,3:3:9:95,9,0	1/1:0,4:4:12:120,12,0	1/1:0,2:3:6:62,6,0	1/1:0,3:3:9:92,9,0	1/1:0,3:3:9:92,9,0	1/1:0,3:3:6:75,6,0	1/1:0,1:1:3:30,3,0	1/1:0,6:6:12:136,12,0	1/1:0,7:7:21:209,21,0	1/1:0,1:1:3:31,3,0	1/1:0,6:6:18:184,18,0	1/1:0,2:2:6:63,6,0	1/1:0,6:6:18:188,18,0	1/1:0,1:1:3:30,3,0	1/1:0,2:2:6:61,6,0	1/1:0,1:1:3:31,3,0	0/0:2,0:2:6:0,6,59	1/1:0,9:9:24:264,24,0	0/0:7,0:7:21:0,21,221	0/0:4,0:4:12:0,12,126	1/1:0,2:2:6:61,6,0	1/1:0,1:1:3:31,3,0	1/1:0,1:1:3:26,3,0	1/1:0,2:2:6:63,6,0	1/1:0,2:2:6:61,6,0	./.:.:.:.:.	0/0:6,0:6:18:0,18,184	./.:.:.:.:.	./.:.:.:.:.	./.:.:.:.:.	1/1:0,2:2:3:45,3,0	1/1:0,5:5:12:135,12,0	./.:.:.:.:.	./.:.:.:.:.	0/0:27,0:27:81:0,81,898
chr0	163866112	.	C	A	1201.67	.	AC=20;AF=0.091;AN=220;BaseQRankSum=-4.352;DP=472;Dels=0.00;FS=0.000;HaplotypeScore=0.1234;InbreedingCoeff=0.3677;MLEAC=19;MLEAF=0.086;MQ=53.48;MQ0=12;MQRankSum=4.418;QD=23.56;ReadPosRankSum=-1.054	GT:AD:DP:GQ:PL	0/0:15,0:15:45:0,45,493	0/0:10,0:10:27:0,27,284	0/0:12,0:12:33:0,33,350	0/0:15,0:15:39:0,39,429	0/0:5,0:5:15:0,15,157	0/0:7,0:7:21:0,21,222	0/0:11,0:11:30:0,30,307	./.:.:.:.:.	0/0:1,0:1:3:0,3,33	0/0:10,0:10:21:0,21,236	0/0:1,0:1:3:0,3,30	0/0:8,0:8:15:0,15,155	1/1:1,6:7:18:180,18,0	./.:.:.:.:.	1/1:0,11:11:27:296,27,0	0/0:9,0:9:27:0,27,285	0/0:13,0:13:33:0,33,370	./.:.:.:.:.	0/0:5,0:5:9:0,9,106	0/0:6,0:6:15:0,15,167	./.:.:.:.:.	0/0:4,0:4:12:0,12,127	0/0:8,0:8:18:0,18,212	0/0:9,0:9:24:0,24,251	0/0:1,0:1:3:0,3,33	1/1:1,14:15:39:410,39,0	0/0:7,0:7:18:0,18,201	0/0:1,0:1:3:0,3,32	0/0:1,0:1:3:0,3,34	0/0:12,0:12:30:0,30,315	0/0:2,0:2:6:0,6,66	0/0:2,0:2:6:0,6,67	0/0:3,0:3:6:0,6,61	1/1:0,4:4:12:115,12,0	0/0:4,0:4:9:0,9,97	0/0:4,0:4:12:0,12,132	0/0:14,0:14:33:0,33,363	0/0:8,0:8:21:0,21,214	0/0:5,0:5:15:0,15,155	0/0:1,0:1:3:0,3,32	./.:.:.:.:.	0/0:7,0:7:18:0,18,199	0/0:10,0:10:30:0,30,316	0/0:9,0:9:24:0,24,259	0/0:8,0:8:21:0,21,227	0/0:15,0:15:39:0,39,437	0/0:1,0:1:3:0,3,32	0/0:2,0:2:6:0,6,68	0/0:1,0:1:3:0,3,31	./.:.:.:.:.	0/0:2,0:2:6:0,6,62	0/0:3,0:3:6:0,6,76	0/0:4,0:4:9:0,9,96	0/0:1,0:1:3:0,3,31	0/0:1,0:1:3:0,3,32	1/1:0,1:1:3:26,3,0	0/0:3,0:3:9:0,9,94	0/0:3,0:3:9:0,9,97	./.:.:.:.:.	0/0:2,0:2:3:0,3,32	1/1:0,3:3:9:97,9,0	1/1:0,2:2:6:61,6,0	0/0:4,0:4:12:0,12,119	./.:.:.:.:.	0/0:3,0:3:6:0,6,63	1/1:0,6:6:18:188,18,0	0/0:2,0:2:6:0,6,64	0/0:4,0:4:12:0,12,127	0/0:1,0:1:3:0,3,32	./.:.:.:.:.	./.:.:.:.:.	./.:.:.:.:.	0/0:2,0:2:6:0,6,64	0/0:2,0:2:6:0,6,64	0/0:4,0:4:9:0,9,107	0/0:3,0:3:9:0,9,97	0/0:1,0:1:3:0,3,32	0/0:1,0:1:3:0,3,33	./.:.:.:.:.	0/0:3,0:3:9:0,9,95	0/0:2,0:2:3:0,3,32	0/0:2,0:2:6:0,6,64	./.:.:.:.:.	0/0:2,0:2:3:0,3,45	0/0:2,0:2:6:0,6,65	0/0:2,0:2:6:0,6,64	0/0:4,0:4:6:0,6,62	0/0:1,0:1:3:0,3,32	0/0:1,0:1:3:0,3,33	1/1:0,1:1:3:26,3,0	0/0:1,0:1:3:0,3,32	0/0:1,0:1:3:0,3,32	0/0:1,0:1:3:0,3,32	0/0:2,0:2:6:0,6,64	0/0:2,0:2:3:0,3,32	0/0:2,0:2:6:0,6,65	./.:.:.:.:.	0/0:3,0:3:9:0,9,95	./.:.:.:.:.	./.:.:.:.:.	./.:.:.:.:.	1/1:0,1:1:3:33,3,0	0/0:1,0:1:3:0,3,32	./.:.:.:.:.	./.:.:.:.:.	0/0:1,0:1:3:0,3,32	0/0:1,0:1:3:0,3,30	0/0:7,0:7:21:0,21,224	./.:.:.:.:.	0/0:3,0:3:3:0,3,32	0/0:3,0:3:9:0,9,95	./.:.:.:.:.	0/0:1,0:1:3:0,3,32	./.:.:.:.:.	0/0:6,0:6:18:0,18,190	0/0:2,0:2:6:0,6,65	0/0:1,0:1:3:0,3,30	0/0:2,0:2:6:0,6,64	./.:.:.:.:.	0/0:1,0:1:3:0,3,32	0/0:3,0:3:6:0,6,64	0/0:1,0:1:3:0,3,32	0/0:2,0:2:6:0,6,64	0/0:4,0:4:12:0,12,126	0/0:1,0:1:3:0,3,32	./.:.:.:.:.	0/0:5,0:5:12:0,12,126	0/0:2,0:2:6:0,6,62	./.:.:.:.:.	0/0:4,0:4:3:0,3,32	0/0:4,0:4:6:0,6,64	./.:.:.:.:.	./.:.:.:.:.	0/0:1,0:1:3:0,3,32	0/0:3,0:3:3:0,3,45	0/0:5,0:5:3:0,3,32	0/0:9,0:9:27:0,27,305
chr0	163869417	.	C	G	4208.29	.	AC=59;AF=0.225;AN=262;BaseQRankSum=0.094;DP=860;Dels=0.00;FS=1.066;HaplotypeScore=0.0617;InbreedingCoeff=0.6602;MLEAC=57;MLEAF=0.218;MQ=59.79;MQ0=0;MQRankSum=-0.415;QD=26.30;ReadPosRankSum=-2.462	GT:AD:DP:GQ:PL	0/0:39,0:39:99:0,117,1259	0/0:29,0:29:87:0,87,930	0/0:16,0:16:48:0,48,508	0/0:35,0:35:99:0,105,1095	1/1:0,12:12:36:381,36,0	0/0:16,0:16:42:0,42,473	0/0:7,0:7:18:0,18,198	0/0:3,0:3:9:0,9,92	0/0:2,0:2:3:0,3,32	0/0:21,0:21:63:0,63,664	0/0:1,0:1:3:0,3,32	0/0:23,0:23:69:0,69,742	1/1:0,13:13:39:407,39,0	0/0:1,0:1:3:0,3,32	0/0:19,0:19:54:0,54,568	1/1:0,14:14:42:434,42,0	1/1:0,13:13:39:414,39,0	0/0:3,0:3:9:0,9,97	0/0:2,0:2:6:0,6,67	./.:.:.:.:.	0/0:3,0:3:9:0,9,99	0/0:5,0:5:15:0,15,163	0/0:15,0:15:42:0,42,455	0/0:13,0:13:39:0,39,412	0/0:2,0:2:6:0,6,69	0/0:20,0:20:60:0,60,623	0/0:17,0:17:45:0,45,509	1/1:0,3:3:9:104,9,0	1/1:0,3:3:9:97,9,0	1/1:0,10:10:27:296,27,0	1/1:0,2:2:6:57,6,0	1/1:0,5:5:15:162,15,0	1/1:0,4:4:12:117,12,0	1/1:0,4:4:12:136,12,0	0/0:12,0:12:30:0,30,338	0/0:1,0:1:3:0,3,35	0/0:19,0:19:57:0,57,592	0/0:6,0:6:15:0,15,168	0/0:12,0:13:27:0,27,321	0/0:1,0:1:3:0,3,35	0/1:3,3:6:74:74,0,81	0/0:14,0:14:42:0,42,455	0/0:17,0:17:45:0,45,510	0/0:20,0:20:60:0,60,627	0/0:16,0:16:42:0,42,458	0/0:16,0:16:42:0,42,470	0/0:8,0:8:24:0,24,255	0/0:2,0:2:6:0,6,67	1/1:0,2:2:6:63,6,0	0/0:5,0:5:12:0,12,135	0/0:6,0:6:18:0,18,193	0/0:3,0:3:9:0,9,95	0/0:2,0:2:6:0,6,67	0/0:7,0:7:18:0,18,195	0/0:4,0:4:12:0,12,127	1/1:0,2:2:6:65,6,0	0/0:5,0:5:15:0,15,159	0/0:4,0:4:12:0,12,122	0/0:3,0:3:9:0,9,97	0/0:11,0:11:21:0,21,273	1/1:0,3:3:9:96,9,0	1/1:0,3:3:9:97,9,0	1/1:0,8:8:24:249,24,0	0/0:4,0:4:12:0,12,122	1/1:0,3:3:9:95,9,0	0/0:5,0:5:15:0,15,162	0/0:1,0:1:3:0,3,32	1/1:0,5:5:15:160,15,0	1/1:0,1:1:3:34,3,0	0/0:1,0:1:3:0,3,30	0/0:1,0:1:3:0,3,32	./.:.:.:.:.	0/0:3,0:3:9:0,9,97	0/0:8,0:8:24:0,24,248	0/0:6,0:6:12:0,12,154	0/0:1,0:1:3:0,3,32	0/0:3,0:3:9:0,9,98	0/0:2,0:2:6:0,6,59	./.:.:.:.:.	0/0:2,0:2:3:0,3,45	0/0:2,0:2:6:0,6,65	0/0:1,0:1:3:0,3,32	0/0:6,0:6:18:0,18,197	0/0:5,0:5:12:0,12,139	0/0:5,0:5:15:0,15,163	0/0:1,0:1:3:0,3,26	1/1:0,4:4:12:132,12,0	0/1:4,1:5:17:17,0,109	0/1:1,1:2:26:26,0,27	0/0:1,0:1:3:0,3,32	0/0:1,0:1:3:0,3,32	1/1:0,2:2:6:65,6,0	1/1:0,7:7:21:217,21,0	0/0:1,0:1:3:0,3,33	1/1:0,4:4:12:124,12,0	1/1:0,6:6:15:161,15,0	0/0:2,0:2:6:0,6,65	0/0:5,0:5:15:0,15,163	0/0:2,0:2:6:0,6,65	0/0:5,0:5:15:0,15,153	0/0:3,0:3:9:0,9,98	1/1:0,3:3:9:95,9,0	1/1:0,4:4:12:128,12,0	0/0:3,0:3:9:0,9,97	0/0:2,0:2:6:0,6,60	0/0:5,0:5:15:0,15,161	0/0:3,0:3:9:0,9,97	0/0:9,0:9:21:0,21,251	0/0:1,0:1:3:0,3,34	0/0:3,0:3:9:0,9,96	0/0:10,0:10:30:0,30,314	0/0:1,0:1:3:0,3,33	0/0:5,0:5:15:0,15,161	0/0:3,0:3:9:0,9,88	0/0:4,0:4:12:0,12,128	1/1:0,3:3:9:94,9,0	1/1:0,4:4:12:126,12,0	0/0:1,0:1:3:0,3,31	0/0:6,0:6:18:0,18,191	0/0:2,0:2:6:0,6,66	0/0:4,0:4:12:0,12,126	0/0:7,0:7:21:0,21,218	0/0:7,0:7:21:0,21,221	0/0:6,0:6:18:0,18,193	0/0:4,0:4:12:0,12,130	0/0:3,0:3:9:0,9,97	0/0:2,0:2:6:0,6,61	0/0:4,0:4:12:0,12,122	0/0:5,0:5:15:0,15,160	./.:.:.:.:.	0/0:2,0:2:3:0,3,45	0/0:3,0:3:9:0,9,92	./.:.:.:.:.	./.:.:.:.:.	0/0:2,0:2:3:0,3,45	0/0:2,0:2:3:0,3,45	0/0:26,0:26:78:0,78,896
chr0	163869853	.	G	T	3030.01	.	AC=19;AF=0.074;AN=258;BaseQRankSum=-3.134;DP=1167;Dels=0.00;FS=0.421;HaplotypeScore=0.1021;InbreedingCoeff=0.5562;MLEAC=18;MLEAF=0.070;MQ=59.85;MQ0=2;MQRankSum=1.233;QD=26.12;ReadPosRankSum=-1.871	GT:AD:DP:GQ:PL	0/0:67,0:67:99:0,202,2166	0/0:16,0:16:42:0,42,469	0/0:21,0:21:63:0,63,675	1/1:0,48:48:99:1439,144,0	0/0:17,0:17:48:0,48,496	0/0:25,0:25:69:0,69,753	0/0:18,0:18:54:0,54,561	0/0:1,0:1:3:0,3,30	0/0:2,0:2:6:0,6,67	0/0:16,0:16:48:0,48,507	0/0:2,0:2:6:0,6,63	0/0:14,0:14:42:0,42,440	0/0:21,0:21:60:0,60,643	0/0:1,0:1:3:0,3,32	0/0:19,0:19:57:0,57,601	0/0:25,0:25:75:0,75,792	0/0:24,0:24:69:0,69,742	0/0:1,0:1:3:0,3,32	0/0:6,0:6:18:0,18,192	0/0:8,0:8:24:0,24,248	0/0:2,0:2:6:0,6,67	0/0:19,0:19:57:0,57,592	0/0:25,0:25:75:0,75,786	0/0:28,0:28:81:0,81,876	0/0:2,0:2:6:0,6,65	0/0:23,0:23:69:0,69,727	0/0:15,0:15:42:0,42,449	0/0:4,0:4:12:0,12,136	0/0:2,0:2:6:0,6,68	0/0:23,0:23:69:0,69,724	0/0:6,0:6:18:0,18,192	0/1:5,1:6:16:16,0,142	0/0:27,0:27:75:0,75,835	0/0:6,0:6:18:0,18,203	0/0:26,0:26:78:0,78,820	0/0:3,0:3:9:0,9,99	0/0:30,0:30:78:0,78,854	1/1:0,17:17:51:487,51,0	0/0:19,0:19:57:0,57,599	1/1:0,3:3:9:95,9,0	0/0:6,0:6:18:0,18,193	1/1:0,12:12:36:363,36,0	0/0:27,0:27:78:0,78,829	0/0:19,0:19:54:0,54,573	0/0:29,0:29:81:0,81,873	0/0:29,0:29:87:0,87,909	0/0:7,0:7:21:0,21,219	0/0:6,0:6:18:0,18,191	0/0:3,0:3:9:0,9,95	0/0:7,0:7:18:0,18,203	0/0:1,0:1:3:0,3,31	0/0:1,0:1:3:0,3,33	0/0:5,0:5:15:0,15,158	0/0:3,0:3:6:0,6,79	0/0:6,0:6:18:0,18,189	./.:.:.:.:.	0/0:10,0:10:27:0,27,291	0/0:5,0:5:15:0,15,144	0/0:1,0:1:3:0,3,32	0/0:11,0:11:33:0,33,336	0/0:4,0:4:12:0,12,121	0/0:3,0:3:9:0,9,92	0/0:8,0:8:24:0,24,245	0/0:6,0:6:18:0,18,187	0/0:4,0:4:12:0,12,128	0/0:4,0:4:12:0,12,126	0/0:5,0:5:15:0,15,158	0/0:4,0:4:12:0,12,126	0/0:6,0:6:18:0,18,192	0/0:3,0:3:9:0,9,94	0/0:6,0:6:15:0,15,168	0/0:1,0:1:3:0,3,32	0/0:4,0:4:12:0,12,126	0/0:2,0:2:6:0,6,65	0/0:1,0:1:3:0,3,31	0/0:3,0:3:9:0,9,97	0/0:6,0:6:18:0,18,189	0/0:5,0:5:15:0,15,160	./.:.:.:.:.	0/0:3,0:3:9:0,9,97	0/0:1,0:1:3:0,3,31	0/0:1,0:1:3:0,3,32	0/0:2,0:2:6:0,6,69	0/0:6,0:6:15:0,15,174	0/0:3,0:3:9:0,9,95	0/0:3,0:3:9:0,9,95	0/0:5,0:5:15:0,15,158	0/0:4,0:4:12:0,12,135	0/0:5,0:5:15:0,15,158	0/0:6,0:6:18:0,18,193	0/0:2,0:2:6:0,6,60	0/0:6,0:6:18:0,18,190	0/0:7,0:7:21:0,21,229	0/0:2,0:2:6:0,6,65	./.:.:.:.:.	0/0:6,0:6:18:0,18,187	1/1:0,5:5:15:158,15,0	1/1:0,4:4:12:122,12,0	./.:.:.:.:.	1/1:0,3:3:9:89,9,0	0/0:7,0:7:21:0,21,227	./.:.:.:.:.	0/0:6,0:6:18:0,18,189	0/0:3,0:3:9:0,9,89	./.:.:.:.:.	0/0:2,0:2:6:0,6,63	0/0:6,0:6:18:0,18,192	0/0:9,0:9:27:0,27,275	./.:.:.:.:.	1/1:0,8:8:24:241,24,0	1/1:0,10:10:30:294,30,0	./.:.:.:.:.	0/0:5,0:5:15:0,15,161	0/0:4,0:4:12:0,12,124	0/0:3,0:3:9:0,9,95	0/0:4,0:4:12:0,12,126	0/0:6,0:6:12:0,12,154	0/0:9,0:9:27:0,27,276	0/0:6,0:6:18:0,18,189	0/0:9,0:9:27:0,27,281	0/0:3,0:3:9:0,9,95	0/0:4,0:4:12:0,12,131	0/0:5,0:5:15:0,15,158	0/0:4,0:4:12:0,12,134	0/0:3,0:3:9:0,9,94	0/0:4,0:4:12:0,12,126	0/0:8,0:8:21:0,21,239	0/0:4,0:4:12:0,12,133	0/0:5,0:5:15:0,15,158	0/0:4,0:4:6:0,6,89	0/0:4,0:4:6:0,6,89	0/0:3,0:3:6:0,6,74	0/0:4,0:4:6:0,6,89	0/0:1,0:1:3:0,3,29	0/0:4,0:4:6:0,6,89	0/0:2,0:2:3:0,3,45	0/0:33,0:33:99:0,99,1113
chr0	163870116	.	C	A	1209.07	.	AC=18;AF=0.070;AN=256;BaseQRankSum=0.396;DP=888;Dels=0.00;FS=0.000;HaplotypeScore=0.1045;InbreedingCoeff=0.3238;MLEAC=16;MLEAF=0.063;MQ=59.87;MQ0=0;MQRankSum=0.226;QD=20.85;ReadPosRankSum=0.011	GT:AD:DP:GQ:PL	0/0:44,0:44:99:0,132,1415	0/0:16,0:16:48:0,48,509	0/0:20,0:20:60:0,60,631	0/0:30,0:30:90:0,90,936	0/0:10,0:10:30:0,30,321	0/0:16,0:16:45:0,45,495	1/1:0,10:10:30:298,30,0	0/0:1,0:1:3:0,3,33	0/0:1,0:1:3:0,3,34	0/0:16,0:16:48:0,48,517	0/0:1,0:1:3:0,3,34	0/0:7,0:7:21:0,21,218	0/0:10,0:10:30:0,30,315	./.:.:.:.:.	1/1:0,17:17:51:530,51,0	0/0:24,0:24:72:0,72,760	0/0:28,0:28:84:0,84,883	./.:.:.:.:.	0/0:11,0:11:27:0,27,315	0/0:5,0:5:15:0,15,156	0/0:2,0:2:6:0,6,67	0/0:20,0:20:48:0,48,548	0/0:18,0:18:51:0,51,542	0/0:17,0:17:51:0,51,529	1/1:0,1:1:3:31,3,0	0/0:19,0:19:57:0,57,612	0/0:9,0:9:27:0,27,285	0/1:2,1:3:20:20,0,58	0/1:3,1:4:21:21,0,85	0/0:17,0:17:48:0,48,522	0/0:3,0:3:9:0,9,95	0/0:3,0:3:9:0,9,97	0/0:16,0:16:45:0,45,493	0/0:4,0:4:12:0,12,130	0/0:13,0:13:39:0,39,415	0/0:3,0:3:9:0,9,101	0/0:28,0:28:84:0,84,897	0/0:16,0:16:45:0,45,486	0/0:8,0:8:24:0,24,262	0/0:2,0:2:6:0,6,69	0/0:2,0:2:6:0,6,65	0/0:12,0:12:36:0,36,381	0/0:19,0:19:57:0,57,600	0/0:20,0:20:54:0,54,601	0/0:12,0:12:36:0,36,381	0/0:30,0:30:90:0,90,930	0/0:14,0:14:36:0,36,407	0/0:3,0:3:9:0,9,89	0/0:5,0:5:15:0,15,157	0/0:3,0:3:9:0,9,97	0/0:2,0:2:6:0,6,63	0/0:3,0:3:9:0,9,98	0/0:4,0:4:12:0,12,126	1/1:0,1:1:3:32,3,0	0/0:2,0:2:6:0,6,64	0/0:1,0:1:3:0,3,32	0/0:2,0:2:6:0,6,67	0/0:1,0:1:3:0,3,32	0/0:1,0:1:3:0,3,30	0/0:4,0:4:12:0,12,129	0/0:1,0:1:3:0,3,32	0/0:3,0:3:9:0,9,92	0/0:3,0:3:9:0,9,92	0/0:2,0:2:6:0,6,63	0/0:2,0:2:6:0,6,67	1/1:0,2:2:6:63,6,0	1/1:0,7:7:21:225,21,0	0/0:4,0:4:12:0,12,130	0/0:1,0:1:3:0,3,34	0/0:1,0:1:3:0,3,32	./.:.:.:.:.	0/0:2,0:2:6:0,6,64	0/0:2,0:2:6:0,6,65	0/0:8,0:8:24:0,24,256	0/0:3,0:3:9:0,9,94	0/0:2,0:2:6:0,6,64	0/0:4,0:4:12:0,12,130	0/0:3,0:3:9:0,9,93	0/0:2,0:2:6:0,6,64	0/0:4,0:4:12:0,12,122	./.:.:.:.:.	0/0:2,0:2:6:0,6,63	0/0:4,0:4:12:0,12,128	0/0:1,0:1:3:0,3,33	0/0:5,0:5:12:0,12,138	1/1:0,2:2:6:57,6,0	0/0:4,0:4:12:0,12,125	0/1:1,5:6:13:140,0,13	0/0:5,0:5:15:0,15,156	0/0:7,0:7:21:0,21,230	0/0:1,0:1:3:0,3,32	0/0:4,0:4:12:0,12,126	0/0:3,0:3:9:0,9,97	0/0:2,0:2:6:0,6,64	0/0:1,0:1:3:0,3,32	0/0:3,0:3:9:0,9,97	0/0:3,0:3:9:0,9,99	0/0:5,0:5:15:0,15,157	0/1:4,1:5:21:21,0,97	0/0:2,0:2:6:0,6,64	0/0:5,0:5:15:0,15,161	./.:.:.:.:.	0/0:3,0:3:9:0,9,92	0/0:2,0:2:6:0,6,66	0/0:1,0:1:3:0,3,32	./.:.:.:.:.	0/0:5,0:5:15:0,15,158	0/0:2,0:2:6:0,6,61	0/0:3,0:3:9:0,9,87	0/0:4,0:4:12:0,12,124	0/0:7,0:7:21:0,21,221	0/0:3,0:3:9:0,9,88	0/0:3,0:3:9:0,9,95	0/0:6,0:6:18:0,18,185	0/0:6,0:6:18:0,18,189	0/0:3,0:3:9:0,9,97	0/0:3,0:3:9:0,9,94	0/0:5,0:5:15:0,15,153	0/0:4,0:4:12:0,12,124	./.:.:.:.:.	0/0:2,0:2:6:0,6,65	0/0:8,0:8:24:0,24,253	0/0:7,0:7:21:0,21,221	0/0:4,0:4:12:0,12,125	0/0:1,0:1:3:0,3,33	0/0:4,0:4:12:0,12,122	0/0:3,0:3:9:0,9,97	./.:.:.:.:.	0/0:4,0:4:12:0,12,126	0/0:6,0:6:9:0,9,134	0/0:6,0:6:15:0,15,171	0/0:2,0:2:3:0,3,45	0/0:2,0:2:3:0,3,45	0/0:7,0:7:15:0,15,184	0/0:2,0:2:6:0,6,63	./.:.:.:.:.	0/0:30,0:30:90:0,90,987
chr0	163870276	.	G	T	1806.35	.	AC=17;AF=0.064;AN=264;BaseQRankSum=-3.276;DP=968;Dels=0.00;FS=6.506;HaplotypeScore=0.0885;InbreedingCoeff=0.3944;MLEAC=17;MLEAF=0.064;MQ=59.81;MQ0=0;MQRankSum=-0.438;QD=24.08;ReadPosRankSum=2.229	GT:AD:DP:GQ:PL	0/0:36,0:36:99:0,108,1170	0/0:20,0:20:60:0,60,636	0/0:21,0:21:63:0,63,666	0/0:47,0:47:99:0,141,1483	0/0:15,0:15:33:0,33,402	0/0:13,0:13:36:0,36,392	0/0:14,0:14:33:0,33,383	0/0:1,0:1:3:0,3,32	0/0:1,0:1:3:0,3,34	0/0:14,0:14:39:0,39,421	0/0:2,0:2:6:0,6,63	0/0:17,0:17:51:0,51,541	0/0:14,0:14:42:0,42,445	0/0:1,0:1:3:0,3,35	0/0:18,0:18:54:0,54,568	0/0:18,0:18:54:0,54,566	1/1:0,19:19:57:561,57,0	0/0:2,0:2:6:0,6,65	0/0:9,0:9:21:0,21,252	0/0:3,0:3:9:0,9,92	./.:.:.:.:.	0/0:8,0:8:24:0,24,255	0/0:12,0:13:36:0,36,377	0/0:18,0:18:54:0,54,574	0/0:1,0:1:3:0,3,32	0/0:20,0:20:60:0,60,646	0/0:13,0:13:39:0,39,414	0/0:2,0:2:6:0,6,67	0/1:1,2:3:15:57,0,15	1/1:0,11:11:30:322,30,0	1/1:0,3:3:9:97,9,0	1/1:0,1:1:3:30,3,0	1/1:0,9:9:27:283,27,0	0/0:3,0:3:9:0,9,97	0/0:8,0:8:21:0,21,238	0/0:2,0:2:6:0,6,65	0/0:25,0:25:75:0,75,805	0/0:10,0:10:24:0,24,286	0/0:17,0:17:51:0,51,537	0/0:3,0:3:9:0,9,98	0/0:3,0:3:9:0,9,95	0/0:15,0:15:45:0,45,476	0/0:22,0:22:63:0,63,686	0/0:20,0:20:60:0,60,628	0/0:21,0:21:63:0,63,675	0/0:18,0:18:54:0,54,582	0/0:11,0:11:30:0,30,332	0/0:3,1:4:9:0,9,98	0/0:3,0:3:9:0,9,94	0/0:4,0:4:12:0,12,126	0/0:1,0:1:3:0,3,30	0/0:4,0:4:12:0,12,126	0/0:6,0:6:18:0,18,195	0/0:1,0:1:3:0,3,32	0/0:8,0:8:24:0,24,257	./.:.:.:.:.	0/0:3,0:3:9:0,9,95	0/0:3,0:3:9:0,9,96	./.:.:.:.:.	0/0:7,0:7:21:0,21,220	0/0:5,0:5:15:0,15,158	0/0:4,0:4:12:0,12,130	1/1:0,12:12:33:349,33,0	0/0:3,0:3:9:0,9,96	./.:.:.:.:.	0/0:3,0:3:9:0,9,97	0/0:8,0:8:24:0,24,250	1/1:0,10:10:30:309,30,0	0/0:5,0:5:15:0,15,158	0/0:2,0:2:6:0,6,65	0/0:4,0:4:12:0,12,126	0/0:1,0:1:3:0,3,32	0/0:6,0:6:18:0,18,199	0/0:5,0:5:15:0,15,155	0/0:6,0:6:18:0,18,191	0/0:3,0:3:9:0,9,96	0/0:6,0:6:18:0,18,191	0/0:2,0:2:6:0,6,63	0/0:2,0:2:6:0,6,65	0/0:7,0:7:15:0,15,185	0/0:7,0:7:12:0,12,167	0/0:1,0:1:3:0,3,33	0/0:1,0:1:3:0,3,32	0/0:7,0:7:21:0,21,215	0/0:2,0:2:6:0,6,63	0/0:2,0:2:6:0,6,68	0/0:6,0:6:18:0,18,195	0/1:4,1:5:19:19,0,105	0/0:2,0:2:6:0,6,62	0/0:3,0:3:9:0,9,97	0/0:2,0:2:6:0,6,63	0/0:3,0:3:9:0,9,96	0/0:2,0:2:6:0,6,61	0/0:2,0:2:6:0,6,64	./.:.:.:.:.	0/1:1,1:2:26:27,0,26	0/0:2,0:2:6:0,6,60	0/0:3,0:3:9:0,9,97	0/0:1,0:1:3:0,3,30	0/0:3,0:3:9:0,9,96	0/0:3,0:3:9:0,9,99	0/0:1,0:1:3:0,3,32	0/0:3,0:3:9:0,9,95	0/0:1,0:1:3:0,3,32	0/0:2,0:2:6:0,6,68	0/0:7,0:7:21:0,21,222	0/0:5,0:5:15:0,15,155	0/0:8,0:8:24:0,24,252	0/0:8,0:8:24:0,24,256	0/0:4,0:4:12:0,12,124	0/0:7,0:7:21:0,21,223	0/0:8,0:8:24:0,24,256	0/0:6,0:6:18:0,18,191	0/0:5,0:5:15:0,15,157	0/0:9,0:9:27:0,27,284	0/0:3,0:3:9:0,9,98	0/0:2,0:2:6:0,6,60	0/0:11,0:11:33:0,33,342	0/0:6,0:6:18:0,18,185	0/0:3,0:3:9:0,9,97	0/0:4,0:4:12:0,12,125	0/0:7,0:7:21:0,21,210	0/0:12,0:12:36:0,36,391	0/0:2,0:2:6:0,6,65	0/0:1,0:1:3:0,3,32	0/0:4,0:4:12:0,12,127	0/0:3,0:3:9:0,9,96	0/0:2,0:2:6:0,6,65	0/0:3,0:3:9:0,9,97	0/0:4,0:4:6:0,6,89	0/0:4,0:4:9:0,9,108	0/0:2,0:2:3:0,3,45	0/0:8,0:8:15:0,15,197	0/0:5,0:5:9:0,9,123	0/0:10,0:10:24:0,24,271	0/0:4,0:4:9:0,9,105	0/0:32,0:32:96:0,96,1086
chr0	163872320	.	A	G	1420.88	.	AC=22;AF=0.091;AN=242;DP=553;Dels=0.00;FS=15.428;HaplotypeScore=0.0230;InbreedingCoeff=0.4225;MLEAC=18;MLEAF=0.074;MQ=59.89;MQ0=0;QD=26.81	GT:AD:DP:GQ:PL	0/0:29,0:29:87:0,87,926	0/0:12,0:12:36:0,36,374	0/0:8,0:8:24:0,24,244	1/1:0,25:25:75:780,75,0	0/0:12,0:12:36:0,36,364	0/0:7,0:7:21:0,21,214	0/0:4,0:4:12:0,12,120	./.:.:.:.:.	0/0:3,0:3:9:0,9,95	0/0:9,0:9:27:0,27,281	./.:.:.:.:.	0/0:5,0:5:15:0,15,149	0/0:10,0:10:30:0,30,308	0/0:1,0:1:3:0,3,32	0/0:15,0:15:39:0,39,441	0/0:14,0:14:33:0,33,383	0/0:11,0:11:33:0,33,342	0/0:1,0:1:3:0,3,32	0/0:3,0:3:9:0,9,87	0/0:3,0:3:9:0,9,89	./.:.:.:.:.	0/0:4,0:4:12:0,12,123	0/0:9,0:9:27:0,27,272	0/0:9,0:9:27:0,27,277	0/0:1,0:1:3:0,3,31	0/0:10,0:10:30:0,30,314	0/0:14,0:14:42:0,42,433	0/0:7,0:7:21:0,21,225	0/0:1,0:1:3:0,3,33	0/0:16,0:16:42:0,42,452	0/0:4,0:4:12:0,12,130	0/0:2,0:2:6:0,6,65	0/0:2,0:2:6:0,6,60	./.:.:.:.:.	0/0:4,0:4:12:0,12,124	0/0:1,0:1:3:0,3,31	0/0:11,0:11:33:0,33,330	1/1:0,5:5:15:160,15,0	0/0:2,0:2:6:0,6,61	1/1:0,1:1:3:33,3,0	0/0:2,0:2:6:0,6,63	1/1:0,6:6:18:189,18,0	0/0:9,0:9:21:0,21,249	0/0:8,0:8:24:0,24,249	0/0:8,0:8:24:0,24,245	0/0:9,0:9:21:0,21,242	0/0:6,0:6:18:0,18,187	0/0:1,0:1:3:0,3,32	0/0:1,0:1:3:0,3,33	0/0:5,0:5:15:0,15,162	0/0:2,0:2:6:0,6,60	0/0:2,0:2:6:0,6,61	0/0:3,0:3:9:0,9,93	./.:.:.:.:.	0/0:2,0:2:3:0,3,29	0/0:2,0:2:6:0,6,63	0/0:2,0:2:6:0,6,63	0/0:5,0:5:15:0,15,157	./.:.:.:.:.	0/0:2,0:2:6:0,6,59	0/0:8,0:8:24:0,24,247	0/0:2,0:2:6:0,6,59	0/0:1,0:1:3:0,3,32	0/0:3,0:3:9:0,9,91	0/0:3,0:3:9:0,9,97	0/0:2,0:2:6:0,6,65	0/0:1,0:1:3:0,3,31	0/0:3,0:3:9:0,9,89	./.:.:.:.:.	0/0:1,0:1:3:0,3,30	0/0:2,0:2:6:0,6,63	0/0:5,0:5:15:0,15,153	./.:.:.:.:.	0/0:2,0:2:6:0,6,61	0/0:3,0:3:9:0,9,92	0/0:1,0:1:3:0,3,32	0/0:1,0:1:3:0,3,31	0/0:3,0:3:9:0,9,95	./.:.:.:.:.	0/0:3,0:3:9:0,9,84	0/0:1,0:1:3:0,3,29	0/0:2,0:2:6:0,6,65	0/0:4,0:4:12:0,12,132	0/0:2,0:2:6:0,6,61	0/0:4,0:4:12:0,12,123	0/0:3,0:3:9:0,9,93	0/0:3,0:3:9:0,9,89	0/0:2,0:2:6:0,6,61	0/0:1,0:1:3:0,3,33	0/0:1,0:1:3:0,3,31	./.:.:.:.:.	0/0:2,0:2:6:0,6,57	0/0:1,0:1:3:0,3,30	0/0:2,0:2:6:0,6,64	./.:.:.:.:.	0/0:4,0:4:12:0,12,120	1/1:0,2:2:6:64,6,0	1/1:0,3:3:9:99,9,0	./.:.:.:.:.	1/1:0,3:3:9:92,9,0	0/0:5,0:5:15:0,15,150	0/0:1,0:1:3:0,3,31	0/0:3,0:3:9:0,9,94	./.:.:.:.:.	0/0:1,0:1:3:0,3,30	0/0:3,0:3:9:0,9,97	0/0:3,0:3:9:0,9,96	0/0:5,0:5:15:0,15,156	1/1:0,1:1:3:32,3,0	1/1:0,1:1:3:32,3,0	1/1:0,5:5:15:153,15,0	1/1:0,1:1:3:33,3,0	0/0:8,0:8:24:0,24,239	0/0:6,0:6:18:0,18,181	0/0:1,0:1:3:0,3,31	0/0:3,0:3:9:0,9,92	0/0:1,0:1:3:0,3,31	0/0:6,0:6:18:0,18,185	./.:.:.:.:.	0/0:3,0:3:9:0,9,92	0/0:2,0:2:6:0,6,63	0/0:2,0:2:6:0,6,62	0/0:4,0:4:12:0,12,120	0/0:4,0:4:12:0,12,126	0/0:1,0:1:3:0,3,33	0/0:3,0:3:9:0,9,89	0/0:2,0:2:6:0,6,62	0/0:3,0:3:9:0,9,94	./.:.:.:.:.	0/0:2,0:2:3:0,3,45	./.:.:.:.:.	0/0:2,0:2:3:0,3,45	0/0:4,0:4:9:0,9,107	0/0:2,0:2:6:0,6,54	0/0:4,0:4:6:0,6,89	0/0:3,0:3:6:0,6,75	0/0:24,0:24:72:0,72,793
chr0	163873345	.	T	A	2371.05	.	AC=19;AF=0.072;AN=264;BaseQRankSum=-0.038;DP=1257;Dels=0.00;FS=0.835;HaplotypeScore=0.0727;InbreedingCoeff=0.5350;MLEAC=16;MLEAF=0.061;MQ=58.67;MQ0=2;MQRankSum=3.396;QD=23.71;ReadPosRankSum=-2.303	GT:AD:DP:GQ:PL	0/0:88,0:88:99:0,265,2776	0/0:20,0:20:60:0,60,611	0/0:23,0:23:66:0,66,690	0/0:48,0:48:99:0,141,1446	0/0:13,0:13:39:0,39,394	0/0:18,0:18:51:0,51,545	0/0:32,0:32:96:0,96,983	./.:.:.:.:.	0/0:1,0:1:3:0,3,32	0/0:26,0:26:78:0,78,780	0/0:2,0:2:6:0,6,64	0/0:20,0:20:60:0,60,592	0/0:9,0:9:27:0,27,278	0/0:2,0:2:6:0,6,63	0/0:22,0:22:54:0,54,553	0/0:23,0:23:60:0,60,648	0/0:18,0:18:54:0,54,545	0/0:6,0:6:18:0,18,192	0/0:11,0:11:33:0,33,342	0/0:10,0:10:30:0,30,306	0/0:2,0:2:6:0,6,61	0/1:11,13:24:99:322,0,252	0/0:54,0:54:99:0,162,1630	1/1:0,25:25:75:774,75,0	0/0:4,0:4:12:0,12,124	0/0:30,0:30:90:0,90,922	0/0:14,0:14:42:0,42,433	0/0:3,0:3:9:0,9,94	0/0:7,0:7:21:0,21,227	0/0:19,0:19:57:0,57,578	0/0:4,0:4:12:0,12,130	0/0:3,0:3:9:0,9,92	0/0:27,0:27:81:0,81,803	0/0:4,0:4:12:0,12,130	0/0:34,0:34:99:0,102,1025	0/0:3,0:3:9:0,9,96	0/0:21,0:21:60:0,60,609	0/0:17,0:17:48:0,48,509	0/0:16,0:16:45:0,45,456	0/0:2,0:2:6:0,6,67	0/0:8,0:8:24:0,24,253	0/0:14,0:14:42:0,42,415	0/0:15,0:15:45:0,45,466	1/1:0,20:20:60:610,60,0	0/0:20,0:20:60:0,60,612	0/0:37,0:37:99:0,99,996	0/0:14,0:14:42:0,42,424	0/0:6,0:6:18:0,18,193	0/0:4,0:4:6:0,6,89	0/0:9,0:9:21:0,21,239	0/0:1,0:1:3:0,3,31	0/0:2,0:2:6:0,6,64	0/0:7,0:7:21:0,21,214	0/0:4,0:4:12:0,12,127	1/1:0,5:5:15:153,15,0	0/0:2,0:2:6:0,6,61	1/1:0,2:2:6:61,6,0	1/1:0,4:4:12:124,12,0	0/0:2,0:2:6:0,6,47	1/1:0,6:6:18:192,18,0	./.:.:.:.:.	0/0:2,0:2:6:0,6,57	0/0:11,0:11:33:0,33,330	0/0:5,0:5:15:0,15,148	0/0:7,0:7:21:0,21,201	0/0:4,0:4:12:0,12,106	0/0:8,0:8:21:0,21,233	0/0:7,0:7:21:0,21,211	0/0:4,0:4:12:0,12,127	0/0:5,0:5:15:0,15,153	./.:.:.:.:.	0/0:7,0:7:21:0,21,198	0/0:4,0:4:6:0,6,75	0/0:8,0:8:24:0,24,241	0/0:1,0:1:3:0,3,30	1/1:0,8:8:21:216,21,0	0/0:5,0:5:15:0,15,155	0/0:3,0:3:9:0,9,94	1/1:0,2:2:6:62,6,0	0/0:2,0:2:6:0,6,61	0/0:1,0:1:3:0,3,30	0/0:2,0:2:6:0,6,57	0/0:3,0:3:9:0,9,97	0/0:9,0:9:24:0,24,249	0/0:3,0:3:9:0,9,93	0/0:5,1:6:15:0,15,159	0/0:7,0:7:18:0,18,198	0/0:8,0:9:24:0,24,240	0/0:4,0:4:12:0,12,126	0/0:4,0:4:12:0,12,125	0/0:1,0:1:3:0,3,32	0/0:4,0:4:12:0,12,120	0/0:6,0:6:15:0,15,167	0/0:7,0:7:21:0,21,213	./.:.:.:.:.	0/0:5,0:5:15:0,15,153	0/0:3,0:3:9:0,9,91	0/0:3,0:3:6:0,6,74	0/0:3,0:3:9:0,9,95	0/0:2,0:2:6:0,6,61	0/0:3,0:3:9:0,9,95	0/0:1,0:1:3:0,3,32	0/0:1,0:1:3:0,3,34	0/0:3,0:3:9:0,9,85	0/0:6,0:6:15:0,15,171	0/0:13,0:13:36:0,36,357	0/0:3,0:3:9:0,9,97	0/0:9,0:9:24:0,24,261	0/0:1,0:1:3:0,3,30	0/0:6,0:6:18:0,18,184	0/0:14,0:14:39:0,39,406	0/0:1,0:1:3:0,3,31	0/0:8,0:8:21:0,21,228	0/0:8,0:8:24:0,24,229	0/0:6,0:6:18:0,18,183	0/0:8,0:8:21:0,21,230	0/0:3,0:3:9:0,9,89	0/0:5,0:5:15:0,15,142	./.:.:.:.:.	0/0:4,0:4:12:0,12,124	0/0:3,0:3:9:0,9,91	0/0:5,0:5:12:0,12,135	0/0:5,0:5:15:0,15,157	0/0:5,0:5:15:0,15,145	0/0:4,0:4:12:0,12,120	0/0:9,0:9:24:0,24,239	0/0:7,0:7:21:0,21,217	0/0:5,0:5:15:0,15,156	1/1:0,4:4:12:122,12,0	0/0:7,0:7:12:0,12,151	0/0:1,0:1:3:0,3,30	0/0:2,0:2:3:0,3,45	0/0:6,0:6:9:0,9,134	0/0:4,0:4:3:0,3,32	0/0:2,0:2:3:0,3,45	0/0:2,0:2:3:0,3,45	0/0:20,0:20:60:0,60,691
chr0	163873421	.	C	A	1373.57	.	AC=21;AF=0.078;AN=270;BaseQRankSum=-1.776;DP=1149;Dels=0.00;FS=1.075;HaplotypeScore=0.2982;InbreedingCoeff=0.5254;MLEAC=17;MLEAF=0.063;MQ=58.70;MQ0=2;MQRankSum=2.387;QD=24.53;ReadPosRankSum=0.672	GT:AD:DP:GQ:PL	0/0:67,0:67:99:0,202,2140	0/0:18,0:18:54:0,54,579	0/0:17,0:17:51:0,51,548	0/0:43,1:44:99:0,129,1357	0/0:11,0:11:33:0,33,335	0/0:20,0:20:60:0,60,624	0/0:28,1:29:45:0,45,792	0/0:2,0:2:6:0,6,57	0/0:3,0:3:9:0,9,96	0/0:28,0:28:81:0,81,838	0/0:6,0:6:18:0,18,191	0/0:23,0:23:69:0,69,723	0/0:12,0:12:36:0,36,390	0/0:1,0:1:3:0,3,32	0/0:20,0:20:60:0,60,599	0/0:17,0:17:51:0,51,531	0/0:17,0:17:51:0,51,526	0/0:3,0:3:9:0,9,95	0/0:9,0:9:27:0,27,292	0/0:19,0:19:45:0,45,496	0/0:3,0:3:9:0,9,96	0/0:21,0:21:60:0,60,650	0/0:62,0:62:99:0,183,1925	0/0:26,0:26:69:0,69,777	0/0:6,0:6:15:0,15,168	0/0:22,0:22:63:0,63,680	0/0:14,0:15:42:0,42,453	0/0:4,0:4:12:0,12,128	0/0:2,0:2:6:0,6,63	0/0:20,0:20:60:0,60,640	0/0:5,0:5:15:0,15,164	0/0:6,0:6:18:0,18,195	0/0:29,0:29:84:0,84,883	0/0:3,0:3:9:0,9,98	0/0:30,0:30:90:0,90,942	0/1:3,1:4:20:20,0,87	0/0:15,0:15:45:0,45,479	1/1:0,10:10:30:311,30,0	0/0:10,0:10:30:0,30,311	1/1:0,1:1:3:32,3,0	0/0:5,0:5:15:0,15,165	1/1:0,11:11:33:347,33,0	0/0:13,0:13:39:0,39,414	0/0:13,0:13:39:0,39,412	0/0:19,0:19:57:0,57,608	0/0:21,0:21:51:0,51,564	0/0:15,0:15:45:0,45,451	0/0:5,0:5:15:0,15,158	0/0:2,0:2:3:0,3,45	0/0:7,0:7:18:0,18,208	0/0:1,0:1:3:0,3,30	0/0:3,0:3:9:0,9,96	0/0:6,0:6:18:0,18,191	0/0:2,0:2:6:0,6,63	0/0:4,0:4:12:0,12,130	0/0:5,0:5:15:0,15,164	0/0:3,0:3:6:0,6,52	0/0:6,0:6:18:0,18,184	0/0:2,0:2:6:0,6,67	0/0:4,0:4:12:0,12,122	0/0:3,0:3:9:0,9,93	0/0:3,0:3:9:0,9,92	0/0:9,0:9:27:0,27,282	0/0:4,0:4:12:0,12,116	0/0:5,0:5:15:0,15,161	0/0:6,0:6:18:0,18,178	0/0:4,0:4:12:0,12,121	0/0:9,0:9:27:0,27,288	0/0:5,0:5:12:0,12,143	0/0:5,0:5:15:0,15,153	0/0:1,0:1:3:0,3,34	0/0:2,0:2:6:0,6,67	0/0:5,0:5:9:0,9,108	0/0:6,0:6:18:0,18,181	0/0:2,0:2:6:0,6,59	0/0:5,0:5:15:0,15,161	0/0:4,0:4:12:0,12,124	0/0:8,0:8:24:0,24,256	0/0:2,0:2:6:0,6,59	0/0:2,0:2:6:0,6,63	0/0:5,0:5:15:0,15,161	0/0:4,0:4:12:0,12,126	0/0:7,0:7:21:0,21,225	0/0:6,0:6:18:0,18,192	0/0:1,0:1:3:0,3,32	0/0:6,0:6:18:0,18,193	0/0:5,0:5:15:0,15,155	0/0:3,0:3:9:0,9,96	0/0:3,0:3:9:0,9,92	0/0:6,0:6:18:0,18,196	0/0:2,0:2:6:0,6,60	0/0:5,0:5:12:0,12,126	0/0:3,0:3:9:0,9,95	0/0:3,0:3:9:0,9,96	0/0:1,0:1:3:0,3,32	0/0:2,0:2:6:0,6,60	1/1:0,6:6:18:193,18,0	1/1:0,2:2:6:64,6,0	./.:.:.:.:.	1/1:0,1:1:3:33,3,0	0/0:5,0:5:15:0,15,159	0/0:4,0:4:12:0,12,124	0/0:3,0:3:9:0,9,97	0/0:6,0:6:18:0,18,178	0/0:3,0:3:9:0,9,92	0/0:13,0:13:39:0,39,393	0/0:7,0:7:21:0,21,228	0/0:4,0:4:12:0,12,128	1/1:0,2:2:6:61,6,0	1/1:0,9:9:27:270,27,0	1/1:0,8:8:24:248,24,0	1/1:0,2:2:6:63,6,0	0/0:6,0:6:18:0,18,179	0/0:2,0:2:6:0,6,65	0/0:8,0:8:24:0,24,250	0/0:2,0:2:6:0,6,62	0/0:4,0:4:12:0,12,128	0/0:7,0:7:21:0,21,209	0/0:2,0:2:6:0,6,61	0/0:6,0:6:15:0,15,160	0/0:4,0:4:12:0,12,124	0/0:1,0:1:3:0,3,32	0/0:6,0:6:18:0,18,196	0/0:1,0:1:3:0,3,32	0/0:3,0:3:9:0,9,92	0/0:13,0:13:30:0,30,352	0/0:3,0:3:9:0,9,92	0/0:4,0:4:12:0,12,126	0/0:4,0:4:12:0,12,132	0/0:3,0:3:3:0,3,45	0/0:2,0:2:6:0,6,62	0/0:2,0:2:3:0,3,45	0/0:6,0:6:9:0,9,134	0/0:2,0:2:3:0,3,31	0/0:2,0:2:3:0,3,45	./.:.:.:.:.	0/0:22,0:22:66:0,66,735
chr0	163873449	.	G	C	1707.08	.	AC=19;AF=0.072;AN=264;BaseQRankSum=-0.383;DP=976;Dels=0.00;FS=0.995;HaplotypeScore=0.0864;InbreedingCoeff=0.4996;MLEAC=14;MLEAF=0.053;MQ=59.47;MQ0=1;MQRankSum=0.454;QD=23.71;ReadPosRankSum=1.105	GT:AD:DP:GQ:PL	0/0:45,0:45:99:0,135,1446	0/0:23,0:23:69:0,69,740	0/0:12,0:12:36:0,36,388	0/0:43,0:43:99:0,129,1357	0/0:9,0:9:27:0,27,289	0/0:12,0:12:36:0,36,394	0/0:14,0:14:42:0,42,450	0/0:2,0:2:6:0,6,63	0/0:2,0:2:6:0,6,67	0/0:13,0:13:39:0,39,408	0/0:8,0:8:24:0,24,252	0/0:17,0:17:51:0,51,536	0/0:10,0:10:30:0,30,314	0/0:2,0:2:6:0,6,64	0/0:14,0:14:42:0,42,441	0/0:17,0:17:51:0,51,530	0/0:8,0:8:24:0,24,247	0/0:3,0:3:9:0,9,97	0/0:7,0:7:21:0,21,223	0/0:14,0:14:39:0,39,418	0/0:3,0:3:9:0,9,94	0/1:8,13:21:99:353,0,171	0/0:41,0:41:99:0,123,1270	1/1:0,21:21:60:649,60,0	0/0:5,0:5:15:0,15,156	0/0:18,0:18:51:0,51,537	0/0:16,0:17:45:0,45,492	0/0:5,0:5:15:0,15,156	0/0:4,0:4:12:0,12,126	0/0:22,0:22:60:0,60,659	0/0:4,0:4:12:0,12,124	0/0:3,0:3:9:0,9,99	0/0:26,0:26:78:0,78,829	0/0:4,0:4:12:0,12,136	0/0:22,0:22:66:0,66,692	0/0:5,0:5:15:0,15,167	0/0:10,0:10:30:0,30,323	0/0:10,0:10:27:0,27,297	0/0:11,0:11:33:0,33,343	0/0:1,0:1:3:0,3,31	0/0:4,0:4:12:0,12,131	0/0:10,0:10:30:0,30,307	0/0:12,0:12:36:0,36,390	1/1:0,11:11:33:349,33,0	0/0:13,0:13:39:0,39,413	0/0:20,0:20:51:0,51,587	0/0:12,0:12:36:0,36,370	0/0:5,0:5:15:0,15,164	./.:.:.:.:.	0/0:6,0:6:18:0,18,189	0/0:2,0:2:6:0,6,63	0/0:3,0:3:9:0,9,97	0/0:4,0:4:12:0,12,128	0/0:1,0:1:3:0,3,33	1/1:0,3:3:9:96,9,0	0/0:5,0:5:15:0,15,153	1/1:0,3:3:9:95,9,0	1/1:0,2:2:6:62,6,0	0/0:5,0:5:15:0,15,158	1/1:0,2:2:6:62,6,0	0/0:3,0:3:9:0,9,95	0/0:3,0:3:9:0,9,95	0/0:4,0:4:12:0,12,125	0/0:5,0:5:15:0,15,161	0/0:3,0:3:9:0,9,95	0/0:7,0:7:21:0,21,215	0/0:3,0:3:9:0,9,97	0/0:7,0:7:21:0,21,224	0/0:4,0:4:9:0,9,108	0/0:7,0:7:21:0,21,222	0/0:1,0:1:3:0,3,32	0/0:3,0:3:9:0,9,93	0/0:4,0:4:12:0,12,129	0/0:2,0:2:6:0,6,61	0/0:2,0:2:6:0,6,63	1/1:0,4:4:12:128,12,0	0/0:3,0:3:9:0,9,97	0/0:7,0:7:21:0,21,216	1/1:0,2:2:6:61,6,0	0/0:2,0:2:6:0,6,59	0/0:7,0:7:18:0,18,207	0/0:6,0:6:15:0,15,164	0/0:5,0:5:15:0,15,157	0/0:7,0:7:21:0,21,225	0/0:3,0:3:6:0,6,79	0/0:7,0:7:21:0,21,230	0/0:4,0:4:12:0,12,124	0/0:4,0:4:9:0,9,92	./.:.:.:.:.	0/0:6,0:6:18:0,18,193	0/0:1,0:1:3:0,3,32	0/0:6,0:6:18:0,18,196	0/0:2,0:2:6:0,6,65	0/0:1,0:1:3:0,3,32	./.:.:.:.:.	0/0:3,0:3:9:0,9,92	0/0:6,0:6:18:0,18,198	0/0:5,0:5:15:0,15,157	0/0:1,0:1:3:0,3,33	0/0:2,0:2:6:0,6,66	0/0:4,0:4:12:0,12,127	0/0:3,0:3:9:0,9,96	0/0:3,0:3:9:0,9,89	0/0:4,0:4:12:0,12,124	0/0:4,0:4:12:0,12,126	0/0:14,0:14:36:0,36,404	0/0:11,0:11:33:0,33,353	0/0:6,0:6:18:0,18,188	0/0:1,0:1:3:0,3,32	0/0:6,0:6:18:0,18,190	0/0:7,0:7:18:0,18,201	0/0:1,0:1:3:0,3,32	0/0:7,0:7:18:0,18,205	0/0:2,0:2:6:0,6,63	0/0:6,0:6:18:0,18,195	0/0:2,0:2:6:0,6,67	0/0:5,0:5:15:0,15,158	0/0:8,0:8:24:0,24,247	0/0:3,0:3:9:0,9,92	0/0:2,0:2:6:0,6,63	0/0:4,0:4:9:0,9,97	0/0:3,0:3:9:0,9,95	0/0:1,0:1:3:0,3,32	0/0:1,0:1:3:0,3,30	0/0:5,0:5:15:0,15,158	0/0:12,0:12:33:0,33,353	0/0:1,0:1:3:0,3,32	0/0:6,0:6:18:0,18,195	1/1:0,3:3:9:97,9,0	0/0:3,0:3:3:0,3,45	0/0:4,0:4:6:0,6,76	0/0:2,0:2:3:0,3,45	0/0:6,0:6:9:0,9,134	./.:.:.:.:.	0/0:2,0:2:3:0,3,45	./.:.:.:.:.	0/0:21,0:21:63:0,63,715
chr0	163876003	.	C	A	1335.68	.	AC=20;AF=0.075;AN=266;BaseQRankSum=-2.496;DP=1063;Dels=0.00;FS=3.051;HaplotypeScore=0.1085;InbreedingCoeff=0.4239;MLEAC=17;MLEAF=0.064;MQ=59.52;MQ0=0;MQRankSum=0.284;QD=19.08;ReadPosRankSum=1.494	GT:AD:DP:GQ:PL	0/0:56,0:56:99:0,168,1792	0/0:19,0:19:57:0,57,599	0/0:15,0:15:45:0,45,481	0/0:51,0:51:99:0,153,1560	0/0:15,0:15:45:0,45,470	0/0:20,0:20:54:0,54,582	0/0:27,0:27:81:0,81,826	0/0:3,0:3:9:0,9,98	0/0:4,0:4:12:0,12,133	0/0:17,0:17:45:0,45,494	0/0:1,0:1:3:0,3,32	0/0:22,0:22:63:0,63,681	0/0:10,0:10:30:0,30,314	./.:.:.:.:.	0/0:14,0:14:42:0,42,440	0/0:24,0:24:72:0,72,758	0/0:17,0:17:48:0,48,512	0/0:1,0:1:3:0,3,33	0/0:8,0:8:24:0,24,248	1/1:0,4:4:12:118,12,0	0/0:2,0:2:6:0,6,69	0/1:6,6:12:99:145,0,151	0/0:22,0:22:66:0,66,701	0/0:31,0:31:90:0,90,954	0/0:3,0:3:9:0,9,98	0/0:21,0:21:54:0,54,605	0/0:15,0:15:45:0,45,465	0/0:2,0:2:6:0,6,67	0/0:2,0:2:6:0,6,68	0/0:19,0:19:51:0,51,561	0/0:2,0:2:6:0,6,67	0/0:1,0:1:3:0,3,34	0/0:12,0:12:30:0,30,336	0/0:4,0:4:12:0,12,130	0/0:17,0:17:51:0,51,532	0/0:3,0:3:9:0,9,98	0/0:18,0:18:54:0,54,568	0/0:5,0:5:15:0,15,155	0/0:23,0:23:69:0,69,703	0/0:3,0:3:9:0,9,101	0/0:7,0:7:21:0,21,234	0/0:15,0:15:42:0,42,451	0/0:20,0:20:51:0,51,583	0/0:22,0:22:60:0,60,630	1/1:0,15:15:42:448,42,0	0/0:29,0:29:78:0,78,835	0/0:14,0:14:33:0,33,379	0/0:7,0:7:21:0,21,228	0/0:1,0:1:3:0,3,31	0/0:8,0:8:24:0,24,237	0/0:2,0:2:3:0,3,45	0/0:2,0:2:6:0,6,63	0/0:7,0:7:18:0,18,200	0/0:2,0:2:6:0,6,64	0/0:7,0:7:21:0,21,221	0/0:3,0:3:9:0,9,94	0/0:4,0:4:12:0,12,122	0/0:8,0:8:21:0,21,235	0/0:4,0:4:12:0,12,130	0/0:5,0:5:15:0,15,157	0/0:3,0:3:9:0,9,86	0/0:2,0:2:6:0,6,68	0/0:6,0:6:18:0,18,186	0/0:7,0:7:21:0,21,210	0/0:4,0:4:12:0,12,122	0/0:7,0:7:21:0,21,216	0/0:4,0:4:12:0,12,126	0/0:9,0:9:24:0,24,259	0/0:1,0:1:3:0,3,32	0/0:2,0:2:6:0,6,61	0/0:4,0:4:12:0,12,127	0/0:3,0:3:6:0,6,75	1/1:0,1:1:3:34,3,0	0/1:4,1:5:15:15,0,114	0/0:5,0:5:15:0,15,154	0/0:5,0:5:15:0,15,163	0/0:3,0:3:6:0,6,70	0/1:1,2:3:23:49,0,23	0/0:2,0:2:6:0,6,61	0/0:6,0:6:12:0,12,153	0/0:2,0:2:6:0,6,63	0/0:2,0:2:6:0,6,61	0/0:2,0:2:6:0,6,65	1/1:0,3:3:9:92,9,0	0/0:7,0:7:21:0,21,219	0/0:2,0:2:6:0,6,65	0/0:4,0:4:12:0,12,126	0/0:2,0:2:6:0,6,65	0/0:3,0:3:9:0,9,85	0/0:4,0:4:12:0,12,128	0/0:2,0:2:6:0,6,64	0/0:1,0:1:3:0,3,32	0/0:2,0:2:6:0,6,61	0/0:1,0:1:3:0,3,30	0/0:4,0:4:12:0,12,128	0/0:2,0:2:6:0,6,67	0/0:9,0:9:24:0,24,254	./.:.:.:.:.	0/0:3,0:3:9:0,9,92	0/0:2,0:2:6:0,6,66	0/0:5,0:5:15:0,15,166	0/0:2,0:2:6:0,6,67	0/0:5,0:5:15:0,15,166	0/0:1,0:1:3:0,3,33	0/0:3,0:3:9:0,9,97	0/0:9,0:9:24:0,24,265	0/1:3,2:5:52:52,0,82	0/0:5,0:5:15:0,15,158	0/0:5,0:5:15:0,15,160	0/0:5,0:5:15:0,15,158	0/0:12,0:12:30:0,30,334	0/0:5,0:5:15:0,15,164	0/0:8,0:8:24:0,24,245	0/0:7,0:7:21:0,21,217	0/0:6,0:6:18:0,18,182	0/0:4,0:4:12:0,12,124	0/0:3,0:3:9:0,9,94	0/0:3,0:3:9:0,9,93	0/0:3,0:3:9:0,9,96	1/1:0,6:6:18:184,18,0	0/0:4,0:4:12:0,12,122	0/0:5,0:5:15:0,15,155	1/1:0,7:7:18:204,18,0	1/1:0,4:4:12:122,12,0	1/1:0,5:5:12:137,12,0	0/0:12,0:12:36:0,36,380	0/0:4,0:4:12:0,12,122	0/0:4,0:4:12:0,12,124	0/0:5,0:5:15:0,15,153	0/0:4,0:4:9:0,9,108	./.:.:.:.:.	0/0:2,0:2:3:0,3,45	0/0:6,0:6:9:0,9,134	0/0:2,0:2:6:0,6,63	0/0:7,0:7:15:0,15,185	./.:.:.:.:.	0/0:24,0:24:72:0,72,802
chr0	163876130	.	C	T	4650.72	.	AC=52;AF=0.198;AN=262;BaseQRankSum=-4.413;DP=1016;Dels=0.00;FS=0.630;HaplotypeScore=0.1038;InbreedingCoeff=0.6625;MLEAC=47;MLEAF=0.179;MQ=59.01;MQ0=0;MQRankSum=-0.096;QD=25.98;ReadPosRankSum=-0.187	GT:AD:DP:GQ:PL	0/0:54,0:54:99:0,162,1766	0/0:17,0:17:51:0,51,526	0/0:20,0:20:54:0,54,602	0/0:47,0:47:99:0,141,1463	1/1:0,7:7:21:206,21,0	0/0:11,0:11:30:0,30,332	0/0:26,0:26:78:0,78,808	0/0:3,0:3:9:0,9,89	0/0:3,0:3:9:0,9,101	0/0:20,0:20:60:0,60,625	0/0:2,0:2:6:0,6,65	0/0:19,0:19:54:0,54,582	1/1:0,16:16:45:472,45,0	0/0:5,0:5:15:0,15,167	0/0:21,0:21:63:0,63,675	1/1:0,21:21:60:629,60,0	1/1:0,27:27:81:813,81,0	0/0:6,0:6:18:0,18,195	0/0:6,0:6:18:0,18,197	0/0:2,0:2:6:0,6,67	0/0:4,0:4:12:0,12,130	0/0:26,0:26:72:0,72,775	0/0:18,1:19:53:0,53,536	0/0:23,0:23:63:0,63,689	0/0:4,0:4:12:0,12,134	0/0:13,0:13:39:0,39,412	0/0:16,0:16:48:0,48,503	0/1:1,1:2:25:27,0,25	1/1:0,4:4:12:130,12,0	1/1:0,17:17:51:508,51,0	1/1:0,5:5:12:131,12,0	1/1:0,5:5:15:162,15,0	1/1:0,16:16:45:476,45,0	1/1:0,2:2:6:61,6,0	0/0:15,0:15:42:0,42,466	0/0:8,0:8:24:0,24,267	0/0:11,0:11:33:0,33,347	0/0:13,0:13:39:0,39,402	0/0:19,0:19:54:0,54,578	0/0:5,0:5:15:0,15,172	0/1:4,2:6:47:47,0,118	0/0:15,0:15:42:0,42,464	0/0:8,0:8:21:0,21,240	0/0:28,0:28:72:0,72,821	0/0:14,0:14:39:0,39,427	0/0:31,0:31:93:0,93,977	0/0:12,0:12:30:0,30,339	0/0:7,0:7:21:0,21,232	1/1:0,1:1:3:31,3,0	0/0:4,0:4:12:0,12,128	0/0:3,0:3:9:0,9,95	0/0:2,0:2:3:0,3,45	0/0:5,0:5:12:0,12,121	0/0:3,0:3:6:0,6,75	0/0:6,0:6:18:0,18,198	1/1:0,1:1:3:31,3,0	0/0:2,0:2:6:0,6,61	0/0:9,0:9:27:0,27,285	0/0:2,0:2:6:0,6,63	0/0:5,0:5:15:0,15,155	1/1:0,3:3:9:94,9,0	1/1:0,3:3:9:89,9,0	1/1:0,8:8:24:249,24,0	0/0:4,0:4:12:0,12,124	1/1:0,4:4:12:118,12,0	0/0:3,0:3:9:0,9,96	0/0:3,0:3:9:0,9,97	1/1:0,2:2:6:61,6,0	./.:.:.:.:.	0/0:3,0:3:9:0,9,95	./.:.:.:.:.	0/0:1,0:1:3:0,3,32	0/0:4,0:4:12:0,12,122	0/0:4,0:4:12:0,12,134	0/0:4,0:4:12:0,12,126	0/0:3,0:3:9:0,9,92	./.:.:.:.:.	0/0:2,0:2:3:0,3,45	0/0:1,0:1:3:0,3,32	0/0:4,0:4:12:0,12,126	0/0:3,0:3:9:0,9,92	0/0:1,0:1:3:0,3,33	0/0:4,0:4:12:0,12,130	0/0:4,0:4:12:0,12,128	0/0:2,0:2:6:0,6,65	0/0:2,0:2:6:0,6,57	1/1:0,4:4:12:118,12,0	0/0:9,0:9:27:0,27,269	0/1:1,1:2:26:26,0,29	0/0:6,0:6:18:0,18,198	0/0:2,0:2:6:0,6,62	1/1:0,2:2:6:56,6,0	0/1:1,3:4:23:77,0,23	0/0:4,0:4:12:0,12,129	./.:.:.:.:.	1/1:0,4:4:12:122,12,0	0/0:15,0:15:45:0,45,485	0/0:1,0:1:3:0,3,31	0/0:1,0:1:3:0,3,34	0/0:7,0:7:21:0,21,227	0/0:8,0:8:24:0,24,265	1/1:0,3:3:9:94,9,0	1/1:0,2:2:6:59,6,0	0/0:6,0:6:15:0,15,171	0/0:3,0:3:9:0,9,97	0/0:3,0:3:9:0,9,97	0/0:8,0:8:24:0,24,262	0/0:5,0:5:15:0,15,159	0/0:4,0:4:12:0,12,133	0/0:2,0:2:6:0,6,60	0/0:5,0:5:15:0,15,162	0/0:4,0:4:12:0,12,133	0/0:1,0:1:3:0,3,31	0/0:3,0:3:9:0,9,86	0/0:8,0:8:18:0,18,221	1/1:0,6:6:18:189,18,0	1/1:0,2:2:6:57,6,0	0/0:4,0:4:12:0,12,128	0/0:3,0:3:9:0,9,85	0/0:5,0:5:15:0,15,160	0/0:4,0:4:12:0,12,123	0/0:2,0:2:6:0,6,67	0/0:3,0:3:9:0,9,97	0/0:3,0:3:9:0,9,95	0/0:1,0:1:3:0,3,29	0/0:3,0:3:9:0,9,91	0/0:3,0:3:9:0,9,97	0/0:4,0:4:12:0,12,126	0/0:3,0:3:9:0,9,94	./.:.:.:.:.	0/0:4,0:4:6:0,6,89	./.:.:.:.:.	0/0:8,0:8:12:0,12,179	0/0:5,0:5:9:0,9,121	0/0:7,0:7:12:0,12,167	0/0:1,0:1:3:0,3,32	0/0:23,0:23:69:0,69,782
chr0	163879834	.	T	C	530.25	.	AC=15;AF=0.059;AN=254;BaseQRankSum=0.221;DP=765;Dels=0.00;FS=0.000;HaplotypeScore=0.0448;InbreedingCoeff=0.3615;MLEAC=10;MLEAF=0.039;MQ=58.54;MQ0=0;MQRankSum=0.091;QD=17.67;ReadPosRankSum=0.051	GT:AD:DP:GQ:PL	0/0:52,0:52:99:0,156,1666	0/0:16,0:16:42:0,42,480	0/0:14,0:14:36:0,36,407	0/0:27,0:27:66:0,66,764	0/0:9,0:9:27:0,27,282	0/0:12,0:12:33:0,33,350	0/0:8,0:8:24:0,24,243	0/0:1,0:1:3:0,3,32	./.:.:.:.:.	0/0:13,0:13:39:0,39,416	0/0:2,0:2:6:0,6,67	0/0:11,0:11:21:0,21,273	0/0:14,0:14:42:0,42,442	0/0:1,0:1:3:0,3,31	0/0:21,0:21:63:0,63,653	0/0:11,0:11:27:0,27,302	0/0:13,0:13:33:0,33,379	0/0:1,0:1:3:0,3,34	0/0:1,0:1:3:0,3,31	0/0:14,0:14:39:0,39,416	0/0:3,0:3:9:0,9,96	0/0:13,0:13:39:0,39,401	0/0:16,0:16:45:0,45,487	0/0:17,0:17:48:0,48,520	./.:.:.:.:.	0/0:17,0:17:42:0,42,481	0/0:7,0:7:21:0,21,216	./.:.:.:.:.	./.:.:.:.:.	0/0:11,0:11:24:0,24,301	0/0:4,0:4:12:0,12,121	0/0:4,0:4:12:0,12,130	0/0:15,0:15:36:0,36,422	0/0:3,0:3:9:0,9,98	0/0:10,0:10:24:0,24,281	0/0:2,0:2:6:0,6,66	0/0:13,0:13:30:0,30,353	0/0:4,0:4:9:0,9,106	0/0:9,0:9:21:0,21,245	0/0:2,0:2:6:0,6,65	0/0:2,0:2:6:0,6,66	0/0:7,0:7:21:0,21,218	0/0:11,0:11:30:0,30,329	0/0:8,0:8:21:0,21,236	0/0:21,0:21:57:0,57,641	0/0:9,0:9:21:0,21,241	0/0:6,0:6:18:0,18,183	0/0:3,0:3:9:0,9,96	0/0:2,0:2:6:0,6,62	0/0:4,0:4:12:0,12,119	0/0:2,0:2:6:0,6,56	0/0:1,0:1:3:0,3,29	0/0:4,0:4:9:0,9,107	0/0:2,0:2:6:0,6,61	0/0:11,0:11:33:0,33,340	0/0:2,0:2:6:0,6,65	0/0:4,0:4:9:0,9,111	0/0:10,0:10:30:0,30,306	0/0:1,0:1:3:0,3,31	0/0:5,0:5:15:0,15,150	./.:.:.:.:.	0/0:2,0:2:6:0,6,59	0/0:10,0:10:30:0,30,312	0/0:2,0:2:6:0,6,65	0/0:2,0:2:6:0,6,59	0/0:4,0:4:12:0,12,125	0/0:2,0:2:6:0,6,57	0/0:5,0:5:15:0,15,166	./.:.:.:.:.	0/0:1,0:1:3:0,3,32	./.:.:.:.:.	0/0:3,0:3:9:0,9,91	1/1:0,2:2:6:63,6,0	1/1:0,3:3:9:99,9,0	1/1:0,2:2:6:63,6,0	0/0:4,0:4:12:0,12,121	1/1:0,4:4:12:130,12,0	0/0:1,0:1:3:0,3,31	1/1:0,3:3:6:76,6,0	0/0:4,0:4:6:0,6,89	0/0:1,0:1:3:0,3,33	0/0:3,0:3:9:0,9,89	0/0:1,0:1:3:0,3,30	0/0:5,0:5:15:0,15,162	0/0:1,0:1:3:0,3,33	0/0:2,0:2:6:0,6,67	0/0:3,0:3:9:0,9,96	0/0:3,0:3:9:0,9,97	0/0:3,0:3:6:0,6,75	0/0:2,0:2:6:0,6,65	0/0:1,0:1:3:0,3,31	0/0:4,0:4:12:0,12,126	0/0:3,0:3:9:0,9,89	0/0:2,0:2:6:0,6,62	./.:.:.:.:.	0/0:3,0:3:9:0,9,84	0/0:2,0:2:6:0,6,65	0/0:2,0:2:6:0,6,65	0/0:3,0:3:9:0,9,87	0/0:3,0:3:9:0,9,96	0/0:1,0:1:3:0,3,32	0/0:3,0:3:9:0,9,94	0/0:2,0:2:6:0,6,61	0/0:2,0:2:6:0,6,61	0/0:3,0:3:9:0,9,92	0/0:4,0:4:12:0,12,123	0/0:4,0:4:12:0,12,124	0/0:5,0:5:15:0,15,160	0/0:2,0:2:6:0,6,63	0/0:2,0:2:6:0,6,62	0/0:5,0:5:15:0,15,149	0/0:2,0:2:6:0,6,64	0/0:6,0:6:15:0,15,166	0/0:2,0:2:6:0,6,63	0/0:5,0:5:15:0,15,149	0/0:8,0:8:24:0,24,254	0/0:3,0:3:9:0,9,95	0/0:4,0:4:12:0,12,124	1/1:0,2:2:6:65,6,0	0/0:7,0:7:18:0,18,208	1/1:0,7:7:15:186,15,0	0/1:5,2:7:40:40,0,133	0/0:11,0:11:24:0,24,292	0/0:5,0:5:15:0,15,153	0/0:3,0:3:9:0,9,94	0/0:8,0:8:24:0,24,258	0/0:4,0:4:12:0,12,131	0/0:6,0:6:15:0,15,169	0/0:4,0:4:12:0,12,133	0/0:2,0:2:3:0,3,45	./.:.:.:.:.	0/0:4,0:4:6:0,6,89	0/0:3,0:3:6:0,6,75	0/0:2,0:2:3:0,3,45	./.:.:.:.:.	0/0:2,0:2:3:0,3,45	0/0:18,0:18:48:0,48,526
chr0	163880168	.	G	C	3393.36	.	AC=56;AF=0.226;AN=248;BaseQRankSum=-0.298;DP=880;Dels=0.00;FS=29.649;HaplotypeScore=0.2489;InbreedingCoeff=0.7099;MLEAC=48;MLEAF=0.194;MQ=58.37;MQ0=0;MQRankSum=2.928;QD=25.32;ReadPosRankSum=0.667	GT:AD:DP:GQ:PL	0/0:41,0:41:99:0,117,1225	0/0:19,0:19:51:0,51,556	0/0:17,0:17:42:0,42,474	0/0:43,0:43:99:0,111,1203	0/0:17,0:17:45:0,45,489	0/0:9,0:9:24:0,24,259	0/0:16,0:16:42:0,42,463	./.:.:.:.:.	0/0:1,0:1:3:0,3,32	0/0:23,0:23:63:0,63,662	./.:.:.:.:.	0/0:13,0:13:33:0,33,358	1/1:0,14:14:36:401,36,0	0/0:2,0:2:6:0,6,60	1/1:0,19:19:51:552,51,0	0/0:11,0:11:27:0,27,294	0/0:11,0:11:30:0,30,316	1/1:0,1:1:3:34,3,0	0/0:4,0:4:12:0,12,124	0/0:1,0:1:3:0,3,34	./.:.:.:.:.	0/0:8,0:8:24:0,24,246	0/0:16,0:16:45:0,45,473	0/0:15,0:15:36:0,36,418	0/0:2,0:2:6:0,6,61	0/0:12,0:12:36:0,36,376	0/0:17,0:17:45:0,45,480	1/1:0,1:1:3:32,3,0	1/1:0,1:1:3:32,3,0	1/1:0,4:4:12:124,12,0	1/1:0,2:2:3:31,3,0	./.:.:.:.:.	1/1:0,13:13:33:366,33,0	./.:.:.:.:.	0/0:11,0:11:33:0,33,342	0/0:2,0:2:6:0,6,59	0/0:19,0:19:48:0,48,540	0/0:12,0:12:27:0,27,318	1/1:0,12:12:33:352,33,0	0/0:2,0:2:6:0,6,65	0/0:5,0:5:12:0,12,126	0/0:18,0:18:48:0,48,512	0/0:16,0:16:39:0,39,435	0/0:29,0:29:66:0,66,773	0/0:30,0:30:84:0,84,895	0/0:15,0:15:42:0,42,445	0/0:11,0:11:30:0,30,323	0/0:2,0:2:6:0,6,63	0/0:6,0:6:12:0,12,151	0/0:5,0:5:12:0,12,137	0/0:2,0:2:6:0,6,61	0/0:3,0:3:9:0,9,91	0/0:4,0:4:9:0,9,108	0/0:8,0:8:24:0,24,245	0/0:5,0:5:15:0,15,151	./.:.:.:.:.	0/0:4,0:4:12:0,12,118	0/0:3,0:3:9:0,9,91	0/0:1,0:1:3:0,3,29	0/0:2,0:2:6:0,6,61	./.:.:.:.:.	1/1:0,4:4:12:119,12,0	0/0:12,0:12:30:0,30,336	1/1:0,4:4:12:125,12,0	0/0:2,0:2:6:0,6,60	1/1:0,4:4:12:123,12,0	0/0:4,0:4:9:0,9,108	1/1:0,3:3:9:91,9,0	1/1:0,4:4:12:120,12,0	./.:.:.:.:.	0/0:2,0:2:6:0,6,62	0/0:3,0:3:9:0,9,93	0/0:4,0:4:12:0,12,119	0/0:7,0:7:15:0,15,181	0/0:10,0:10:21:0,21,257	0/0:4,0:4:9:0,9,108	0/0:3,0:3:9:0,9,92	0/0:3,0:3:6:0,6,74	0/0:1,0:1:3:0,3,30	0/0:3,0:3:9:0,9,93	0/0:2,0:2:6:0,6,63	0/0:4,0:4:12:0,12,121	0/0:2,0:2:6:0,6,65	0/0:7,0:7:15:0,15,174	./.:.:.:.:.	0/0:1,0:1:3:0,3,32	0/0:5,0:5:12:0,12,136	0/0:2,0:2:6:0,6,62	1/1:0,1:1:3:31,3,0	1/1:0,6:6:12:132,12,0	1/1:0,4:4:9:106,9,0	1/1:0,2:2:6:60,6,0	1/1:0,3:3:6:75,6,0	./.:.:.:.:.	1/1:0,2:2:6:61,6,0	1/1:0,2:2:6:59,6,0	./.:.:.:.:.	1/1:0,4:4:12:121,12,0	./.:.:.:.:.	1/1:0,4:4:12:121,12,0	1/1:0,3:3:9:97,9,0	1/1:0,1:1:3:31,3,0	0/0:2,0:2:6:0,6,60	0/0:3,0:3:9:0,9,93	0/0:8,0:8:21:0,21,231	0/0:8,0:8:24:0,24,247	./.:.:.:.:.	0/0:6,0:6:18:0,18,186	0/0:2,0:2:3:0,3,26	0/0:1,0:1:3:0,3,30	0/0:6,0:6:15:0,15,174	0/0:2,0:2:3:0,3,26	0/0:7,0:7:18:0,18,193	1/1:0,11:11:30:315,30,0	1/1:0,3:3:9:91,9,0	1/1:0,2:2:6:61,6,0	0/0:2,0:2:6:0,6,59	0/0:2,0:2:6:0,6,60	0/0:7,0:7:18:0,18,200	0/0:6,0:6:15:0,15,160	0/0:5,0:5:15:0,15,150	0/0:8,0:8:24:0,24,236	0/0:4,0:4:12:0,12,117	0/0:3,0:3:9:0,9,96	0/0:8,0:8:24:0,24,247	0/0:2,0:2:6:0,6,61	0/0:9,0:9:18:0,18,227	0/0:7,0:7:15:0,15,182	0/0:4,0:4:6:0,6,89	0/0:5,0:5:9:0,9,119	0/0:2,0:2:3:0,3,45	0/0:8,0:8:15:0,15,196	0/0:4,0:4:6:0,6,89	0/0:2,0:2:3:0,3,45	0/0:4,0:4:9:0,9,107	0/0:4,0:4:9:0,9,106	0/0:9,0:9:27:0,27,262
chr0	163881794	.	T	C	5038.71	.	AC=69;AF=0.272;AN=254;BaseQRankSum=0.603;DP=756;Dels=0.00;FS=0.304;HaplotypeScore=0.0547;InbreedingCoeff=0.6607;MLEAC=64;MLEAF=0.252;MQ=59.27;MQ0=0;MQRankSum=-0.018;QD=25.97;ReadPosRankSum=0.779	GT:AD:DP:GQ:PL	0/0:47,0:47:99:0,141,1482	1/1:0,21:21:63:659,63,0	1/1:0,15:15:39:441,39,0	0/0:40,0:40:99:0,117,1250	0/0:12,0:12:36:0,36,367	1/1:0,8:8:24:240,24,0	0/0:8,0:8:24:0,24,244	0/0:4,0:4:12:0,12,135	0/0:3,0:3:9:0,9,96	0/0:21,0:21:63:0,63,641	./.:.:.:.:.	0/0:10,0:10:30:0,30,311	0/0:8,0:8:24:0,24,239	./.:.:.:.:.	0/0:13,0:13:39:0,39,397	0/0:9,0:9:27:0,27,285	1/1:0,15:15:45:467,45,0	0/0:1,0:1:3:0,3,31	0/0:6,0:6:18:0,18,185	1/1:0,1:1:3:29,3,0	0/0:2,0:2:6:0,6,67	1/1:0,8:8:21:203,21,0	1/1:0,11:11:33:349,33,0	0/0:16,0:16:42:0,42,467	0/0:2,0:2:6:0,6,61	0/0:10,0:10:30:0,30,309	0/0:8,0:8:24:0,24,242	0/0:5,0:5:15:0,15,146	0/0:1,0:1:3:0,3,29	0/0:15,0:15:45:0,45,453	0/0:4,0:4:12:0,12,126	0/0:4,0:4:12:0,12,124	0/0:12,0:12:30:0,30,339	0/0:2,0:2:6:0,6,64	0/0:12,0:12:36:0,36,369	./.:.:.:.:.	0/0:9,0:9:27:0,27,286	0/0:12,0:12:33:0,33,360	0/0:5,0:5:15:0,15,151	0/0:4,0:4:12:0,12,133	0/0:1,0:1:3:0,3,31	0/0:8,0:8:24:0,24,245	0/0:15,0:15:42:0,42,437	0/0:11,0:11:33:0,33,348	1/1:0,16:16:48:499,48,0	0/0:9,0:9:27:0,27,286	1/1:0,10:10:30:316,30,0	0/0:2,0:2:6:0,6,60	0/0:3,0:3:9:0,9,95	0/0:7,0:7:21:0,21,220	./.:.:.:.:.	0/0:3,0:3:9:0,9,97	0/0:6,0:6:18:0,18,181	0/0:4,0:4:12:0,12,128	0/0:5,0:5:15:0,15,161	./.:.:.:.:.	0/0:4,0:4:12:0,12,128	0/0:4,0:4:12:0,12,124	./.:.:.:.:.	0/0:5,0:5:12:0,12,138	0/0:2,0:2:6:0,6,65	./.:.:.:.:.	1/1:0,3:3:9:96,9,0	0/0:4,0:4:12:0,12,129	0/0:2,0:2:6:0,6,59	0/0:2,0:2:6:0,6,63	0/0:3,0:3:9:0,9,92	0/0:3,0:3:9:0,9,89	0/0:1,0:1:3:0,3,33	1/1:0,1:1:3:30,3,0	0/0:2,0:2:6:0,6,59	1/1:0,6:6:15:157,15,0	0/0:1,0:1:3:0,3,31	0/0:2,0:2:6:0,6,62	0/0:2,0:2:6:0,6,68	0/0:2,0:2:6:0,6,62	0/0:2,0:2:6:0,6,62	1/1:0,1:1:3:32,3,0	0/0:1,0:1:3:0,3,24	1/1:0,1:1:3:30,3,0	1/1:0,4:4:12:128,12,0	1/1:0,3:3:9:96,9,0	0/1:1,4:5:17:111,0,17	1/1:0,3:3:9:96,9,0	0/1:4,3:7:73:73,0,93	0/0:3,0:3:9:0,9,97	0/0:1,0:1:3:0,3,33	0/0:2,0:2:6:0,6,59	0/0:1,0:1:3:0,3,33	0/0:2,0:2:6:0,6,65	0/0:2,0:2:6:0,6,59	0/0:8,0:8:24:0,24,238	0/0:2,0:2:6:0,6,59	0/0:2,0:2:6:0,6,64	0/0:3,0:3:9:0,9,97	0/0:4,0:4:12:0,12,125	0/0:3,0:3:6:0,6,61	0/0:4,0:4:12:0,12,124	0/0:1,0:1:3:0,3,33	0/0:4,0:4:12:0,12,122	0/0:7,0:7:21:0,21,211	0/0:2,0:2:6:0,6,65	0/0:1,0:1:3:0,3,29	1/1:0,3:3:9:95,9,0	1/1:0,2:2:6:63,6,0	1/1:0,2:2:6:65,6,0	1/1:0,2:2:6:59,6,0	0/0:7,0:7:21:0,21,207	0/0:1,0:1:3:0,3,29	0/0:1,0:1:3:0,3,30	0/0:4,0:4:12:0,12,124	0/0:1,0:1:3:0,3,30	0/0:5,0:5:15:0,15,161	0/0:3,0:3:9:0,9,90	0/0:4,0:4:12:0,12,130	0/0:3,0:3:9:0,9,100	0/0:4,0:4:12:0,12,123	1/1:0,1:1:3:31,3,0	0/0:6,0:6:18:0,18,188	1/1:0,4:4:12:122,12,0	0/0:5,0:5:15:0,15,156	0/1:3,1:4:20:20,0,80	1/1:0,3:3:9:92,9,0	1/1:0,4:4:9:108,9,0	1/1:0,1:1:3:32,3,0	1/1:0,1:1:3:31,3,0	1/1:0,8:8:24:255,24,0	1/1:0,5:5:15:157,15,0	1/1:0,2:2:6:63,6,0	1/1:0,4:4:6:89,6,0	./.:.:.:.:.	0/0:7,0:7:12:0,12,165	./.:.:.:.:.	1/1:0,7:7:15:182,15,0	1/1:0,2:2:3:45,3,0	./.:.:.:.:.	0/0:38,0:38:99:0,114,1273
chr0	163882024	.	T	C	7999.61	.	AC=73;AF=0.290;AN=252;BaseQRankSum=2.740;DP=1065;Dels=0.00;FS=10.319;HaplotypeScore=0.0670;InbreedingCoeff=0.6993;MLEAC=73;MLEAF=0.290;MQ=57.71;MQ0=7;MQRankSum=-0.342;QD=26.75;ReadPosRankSum=2.023	GT:AD:DP:GQ:PL	0/0:65,0:65:99:0,189,2009	1/1:0,21:21:63:649,63,0	1/1:0,15:15:42:444,42,0	0/0:43,0:43:99:0,123,1287	0/0:16,0:16:48:0,48,489	1/1:0,15:15:45:467,45,0	0/0:19,0:19:54:0,54,567	./.:.:.:.:.	0/0:2,0:2:6:0,6,63	0/0:15,0:15:45:0,45,464	./.:.:.:.:.	0/0:15,2:17:45:0,45,451	0/0:13,0:13:39:0,39,406	./.:.:.:.:.	0/0:17,0:17:51:0,51,530	0/0:20,0:20:57:0,57,582	1/1:0,22:22:57:627,57,0	0/0:1,0:1:3:0,3,32	0/0:10,0:10:30:0,30,309	1/1:0,6:6:18:185,18,0	./.:.:.:.:.	1/1:0,21:21:54:599,54,0	1/1:0,25:25:75:784,75,0	0/0:21,0:22:63:0,63,652	0/0:3,0:3:9:0,9,95	0/0:16,0:16:48:0,48,491	0/0:15,0:15:45:0,45,459	0/0:2,0:2:6:0,6,62	./.:.:.:.:.	0/0:24,0:24:63:0,63,697	0/0:2,0:2:6:0,6,61	0/0:1,0:1:3:0,3,30	0/0:27,0:27:72:0,72,776	0/0:3,0:3:9:0,9,95	0/0:17,0:17:51:0,51,520	0/0:1,0:1:3:0,3,31	0/0:25,0:25:69:0,69,743	0/0:11,0:11:33:0,33,336	0/0:16,0:16:48:0,48,479	0/0:2,0:2:3:0,3,32	0/0:3,0:3:9:0,9,97	0/0:18,0:18:54:0,54,555	0/0:20,0:20:60:0,60,613	0/0:24,0:24:72:0,72,725	1/1:0,24:24:69:723,69,0	0/0:25,2:27:75:0,75,771	1/1:0,9:9:27:280,27,0	0/0:2,0:2:6:0,6,62	0/0:1,0:1:3:0,3,32	0/0:5,0:5:15:0,15,155	1/1:0,1:1:3:29,3,0	0/0:5,0:5:12:0,12,135	0/0:4,0:4:12:0,12,120	0/0:8,0:8:24:0,24,250	0/0:9,0:9:27:0,27,279	0/0:2,0:2:6:0,6,59	0/0:3,0:3:9:0,9,96	0/0:7,0:7:21:0,21,216	1/1:0,5:5:15:157,15,0	0/0:3,0:3:9:0,9,86	0/0:3,0:3:9:0,9,94	0/0:1,2:3:3:0,3,32	1/1:0,7:7:21:211,21,0	0/0:3,0:3:9:0,9,97	0/0:5,0:5:15:0,15,155	0/0:5,2:7:15:0,15,156	0/0:2,0:2:6:0,6,66	0/0:6,0:6:18:0,18,181	0/0:3,0:3:9:0,9,93	./.:.:.:.:.	./.:.:.:.:.	1/1:0,5:5:15:160,15,0	0/0:1,0:1:3:0,3,30	0/1:6,2:8:37:37,0,158	0/0:1,0:1:3:0,3,29	0/0:1,0:1:3:0,3,32	0/0:3,1:4:9:0,9,94	1/1:0,2:2:6:61,6,0	0/0:1,0:1:3:0,3,31	1/1:0,7:7:18:207,18,0	./.:.:.:.:.	1/1:0,1:1:3:31,3,0	1/1:0,1:1:3:32,3,0	1/1:0,2:2:6:62,6,0	0/1:2,1:3:23:23,0,52	0/0:1,0:1:3:0,3,32	./.:.:.:.:.	0/0:6,0:6:18:0,18,181	0/0:4,0:4:12:0,12,118	0/0:2,0:2:6:0,6,63	0/0:5,0:5:15:0,15,151	0/0:3,0:3:9:0,9,97	0/0:4,0:4:12:0,12,122	0/0:6,0:6:18:0,18,189	0/0:5,0:5:15:0,15,153	0/0:6,0:6:18:0,18,180	0/0:3,0:3:9:0,9,93	0/0:1,0:1:3:0,3,32	0/0:1,0:1:3:0,3,32	0/0:3,0:3:9:0,9,94	0/0:3,0:3:9:0,9,89	0/0:2,0:2:6:0,6,63	0/0:5,0:6:15:0,15,149	./.:.:.:.:.	1/1:0,2:2:6:64,6,0	1/1:0,6:6:18:191,18,0	1/1:0,2:2:6:64,6,0	0/0:3,0:3:9:0,9,92	0/0:1,0:1:3:0,3,32	0/0:1,0:1:3:0,3,32	0/0:12,0:12:36:0,36,363	0/0:1,0:1:3:0,3,32	0/0:3,2:5:9:0,9,89	0/0:8,0:8:24:0,24,246	0/0:8,0:8:18:0,18,211	0/0:6,0:6:18:0,18,181	0/0:4,0:4:12:0,12,124	1/1:0,8:8:24:249,24,0	0/0:1,0:1:3:0,3,31	1/1:0,1:1:3:32,3,0	0/0:3,0:3:9:0,9,92	0/1:4,5:9:92:131,0,92	1/1:0,11:11:33:345,33,0	1/1:0,7:7:21:218,21,0	1/1:0,6:6:18:195,18,0	1/1:0,6:6:18:189,18,0	1/1:0,8:8:24:237,24,0	1/1:0,1:1:3:31,3,0	1/1:0,3:3:9:92,9,0	1/1:0,2:2:3:45,3,0	1/1:0,10:10:21:262,21,0	0/0:4,0:4:6:0,6,89	./.:.:.:.:.	1/1:0,10:10:21:262,21,0	1/1:0,5:5:12:138,12,0	1/1:0,2:2:3:45,3,0	0/0:40,0:40:99:0,120,1355
chr0	163882177	.	C	T	134.13	.	AC=10;AF=0.053;AN=188;DP=601;Dels=0.00;FS=0.000;HaplotypeScore=0.0517;InbreedingCoeff=0.1729;MLEAC=7;MLEAF=0.037;MQ=30.67;MQ0=89;QD=7.06	GT:AD:DP:GQ:PL	0/0:38,0:38:51:0,51,510	0/0:7,0:7:18:0,18,178	0/0:9,0:9:15:0,15,148	0/0:29,0:29:39:0,39,379	0/0:11,0:11:12:0,12,118	0/0:11,0:11:18:0,18,171	0/0:9,0:9:24:0,24,229	./.:.:.:.:.	./.:.:.:.:.	0/0:9,0:9:12:0,12,117	./.:.:.:.:.	0/0:10,0:10:12:0,12,115	0/0:9,0:9:12:0,12,118	./.:.:.:.:.	0/0:9,0:9:6:0,6,61	0/0:14,0:14:12:0,12,115	0/0:11,0:11:24:0,24,229	1/1:2,1:3:3:31,3,0	1/1:0,6:6:9:92,9,0	0/0:12,0:12:12:0,12,111	1/1:0,1:1:3:31,3,0	0/0:8,0:8:9:0,9,91	0/0:18,0:18:27:0,27,263	0/0:14,0:14:18:0,18,178	0/0:1,0:1:3:0,3,32	0/0:9,0:9:12:0,12,118	0/0:5,0:5:6:0,6,59	0/0:2,0:2:3:0,3,33	./.:.:.:.:.	0/0:10,0:10:18:0,18,172	0/0:4,0:4:3:0,3,34	./.:.:.:.:.	0/0:10,0:10:9:0,9,93	0/0:4,0:4:12:0,12,122	1/1:0,8:8:6:63,6,0	./.:.:.:.:.	0/0:14,0:14:15:0,15,147	0/0:10,0:10:6:0,6,53	0/0:7,0:7:15:0,15,148	0/0:4,0:4:12:0,12,123	0/0:3,0:3:3:0,3,32	0/0:10,0:10:18:0,18,172	0/0:7,0:7:12:0,12,118	0/0:8,0:8:15:0,15,143	0/0:16,0:16:30:0,30,296	0/0:16,0:16:18:0,18,183	0/0:5,0:5:3:0,3,31	0/0:1,0:1:3:0,3,31	./.:.:.:.:.	./.:.:.:.:.	./.:.:.:.:.	./.:.:.:.:.	./.:.:.:.:.	0/0:1,0:1:3:0,3,32	0/0:2,0:2:6:0,6,57	0/0:3,0:3:6:0,6,63	./.:.:.:.:.	0/0:4,0:4:3:0,3,30	0/0:1,0:1:3:0,3,28	0/0:3,0:3:6:0,6,62	0/0:2,0:2:3:0,3,32	./.:.:.:.:.	0/0:2,0:2:3:0,3,32	0/0:3,0:3:3:0,3,31	0/0:1,0:1:3:0,3,30	0/0:3,0:3:6:0,6,55	0/0:2,0:2:3:0,3,29	0/0:3,0:3:9:0,9,89	./.:.:.:.:.	./.:.:.:.:.	./.:.:.:.:.	0/0:2,0:2:6:0,6,61	0/0:4,0:4:9:0,9,92	0/0:3,0:3:6:0,6,58	0/0:2,0:2:3:0,3,29	./.:.:.:.:.	./.:.:.:.:.	./.:.:.:.:.	./.:.:.:.:.	0/0:3,0:3:3:0,3,29	0/0:1,0:1:3:0,3,31	./.:.:.:.:.	1/1:0,1:1:3:31,3,0	./.:.:.:.:.	0/0:1,0:1:3:0,3,22	0/0:3,0:3:3:0,3,32	./.:.:.:.:.	./.:.:.:.:.	./.:.:.:.:.	0/0:6,0:6:6:0,6,61	./.:.:.:.:.	./.:.:.:.:.	0/0:1,0:1:3:0,3,30	./.:.:.:.:.	0/0:1,0:1:3:0,3,32	0/0:2,0:2:3:0,3,31	0/0:2,0:2:3:0,3,31	./.:.:.:.:.	0/0:1,0:1:3:0,3,28	0/0:2,0:2:3:0,3,32	0/0:2,0:2:3:0,3,33	./.:.:.:.:.	0/0:2,0:2:3:0,3,28	0/0:1,0:1:3:0,3,32	./.:.:.:.:.	0/0:1,0:1:3:0,3,30	./.:.:.:.:.	./.:.:.:.:.	0/0:3,0:3:9:0,9,95	./.:.:.:.:.	0/0:6,0:6:6:0,6,61	0/0:3,0:3:9:0,9,97	0/0:4,0:4:6:0,6,57	0/0:3,0:3:3:0,3,32	0/0:3,0:3:6:0,6,57	./.:.:.:.:.	./.:.:.:.:.	0/0:1,0:1:3:0,3,31	0/0:1,0:1:3:0,3,32	0/0:1,0:1:3:0,3,30	0/0:1,0:1:3:0,3,32	0/0:3,0:3:6:0,6,63	./.:.:.:.:.	0/0:1,0:1:3:0,3,32	./.:.:.:.:.	0/0:5,0:5:9:0,9,86	0/0:3,0:3:6:0,6,59	0/0:2,0:2:3:0,3,32	./.:.:.:.:.	./.:.:.:.:.	0/0:5,0:5:12:0,12,134	0/0:2,0:2:3:0,3,45	./.:.:.:.:.	0/0:5,0:5:12:0,12,133	0/0:8,0:8:12:0,12,120	./.:.:.:.:.	0/0:32,0:32:45:0,45,459
chr0	163882178	.	G	A	145.04	.	AC=10;AF=0.053;AN=190;DP=609;Dels=0.00;FS=0.000;HaplotypeScore=0.0606;InbreedingCoeff=0.1656;MLEAC=7;MLEAF=0.037;MQ=30.47;MQ0=88;QD=7.25	GT:AD:DP:GQ:PL	0/0:40,0:40:51:0,51,541	0/0:7,0:7:18:0,18,195	0/0:9,0:9:15:0,15,158	0/0:28,0:28:39:0,39,407	0/0:10,0:10:12:0,12,126	0/0:11,0:11:18:0,18,185	0/0:8,0:8:24:0,24,245	./.:.:.:.:.	./.:.:.:.:.	0/0:9,0:9:12:0,12,129	./.:.:.:.:.	0/0:10,0:10:12:0,12,122	0/0:9,0:9:12:0,12,126	./.:.:.:.:.	0/0:10,0:10:6:0,6,61	0/0:15,0:15:12:0,12,122	0/0:11,0:11:24:0,24,252	1/1:2,1:3:3:32,3,0	1/1:0,6:6:9:97,9,0	0/0:13,0:13:12:0,12,118	1/1:0,2:2:3:31,3,0	0/0:8,0:8:9:0,9,97	0/0:19,0:19:27:0,27,285	0/0:14,0:14:18:0,18,195	0/0:1,0:1:3:0,3,33	0/0:9,0:9:12:0,12,126	0/0:5,0:5:6:0,6,65	0/0:2,0:2:3:0,3,35	./.:.:.:.:.	0/0:10,0:10:18:0,18,189	0/0:4,0:4:3:0,3,34	./.:.:.:.:.	0/0:11,0:11:9:0,9,97	0/0:4,0:4:12:0,12,130	1/1:0,8:8:6:67,6,0	./.:.:.:.:.	0/0:14,0:14:15:0,15,151	0/0:10,0:10:6:0,6,59	0/0:7,0:7:15:0,15,158	0/0:4,0:4:12:0,12,130	0/0:3,0:3:3:0,3,33	0/0:10,0:10:18:0,18,189	0/0:7,0:7:12:0,12,115	0/0:8,0:8:15:0,15,158	0/0:16,0:16:30:0,30,316	0/0:16,0:16:18:0,18,194	0/0:6,0:6:3:0,3,32	0/0:1,0:1:3:0,3,31	./.:.:.:.:.	0/0:1,0:1:3:0,3,30	./.:.:.:.:.	./.:.:.:.:.	./.:.:.:.:.	0/0:1,0:1:3:0,3,34	0/0:2,0:2:6:0,6,59	0/0:3,0:3:6:0,6,65	./.:.:.:.:.	0/0:4,0:4:3:0,3,31	0/0:1,0:1:3:0,3,32	0/0:3,0:3:6:0,6,66	0/0:2,0:2:3:0,3,33	./.:.:.:.:.	0/0:2,0:2:3:0,3,32	0/0:3,0:3:3:0,3,33	0/0:1,0:1:3:0,3,31	0/0:3,0:3:6:0,6,61	0/0:1,0:1:3:0,3,27	0/0:3,0:3:9:0,9,95	./.:.:.:.:.	./.:.:.:.:.	./.:.:.:.:.	0/0:2,0:2:6:0,6,65	0/0:4,0:4:9:0,9,95	0/0:3,0:3:6:0,6,61	0/0:2,0:2:3:0,3,32	./.:.:.:.:.	./.:.:.:.:.	./.:.:.:.:.	./.:.:.:.:.	0/0:4,0:4:3:0,3,31	0/0:1,0:1:3:0,3,33	./.:.:.:.:.	1/1:0,1:1:3:32,3,0	./.:.:.:.:.	./.:.:.:.:.	0/0:3,0:3:3:0,3,32	./.:.:.:.:.	0/0:2,0:2:3:0,3,28	./.:.:.:.:.	0/0:5,0:5:3:0,3,34	./.:.:.:.:.	./.:.:.:.:.	0/0:1,0:1:3:0,3,31	./.:.:.:.:.	0/0:1,0:1:3:0,3,33	0/0:2,0:2:3:0,3,32	0/0:2,0:2:3:0,3,32	./.:.:.:.:.	0/0:1,0:1:3:0,3,32	0/0:2,0:2:3:0,3,34	0/0:3,0:3:3:0,3,35	./.:.:.:.:.	0/0:2,0:2:3:0,3,32	0/0:1,0:1:3:0,3,32	./.:.:.:.:.	0/0:1,0:1:3:0,3,32	./.:.:.:.:.	./.:.:.:.:.	0/0:3,0:3:9:0,9,97	./.:.:.:.:.	0/0:6,0:6:6:0,6,67	0/0:3,0:3:9:0,9,100	0/0:4,0:4:6:0,6,63	0/0:3,0:3:3:0,3,34	0/0:3,0:3:6:0,6,61	./.:.:.:.:.	./.:.:.:.:.	0/0:1,0:1:3:0,3,32	0/0:1,0:1:3:0,3,33	0/0:1,0:1:3:0,3,31	0/0:1,0:1:3:0,3,33	0/0:3,0:3:6:0,6,67	./.:.:.:.:.	0/0:1,0:1:3:0,3,33	./.:.:.:.:.	0/0:5,0:5:9:0,9,95	0/0:3,0:3:6:0,6,61	0/0:2,0:2:3:0,3,34	./.:.:.:.:.	./.:.:.:.:.	0/0:5,0:5:12:0,12,137	0/0:2,0:2:3:0,3,45	./.:.:.:.:.	0/0:5,0:5:12:0,12,135	0/0:8,0:8:12:0,12,122	./.:.:.:.:.	0/0:34,0:34:45:0,45,502
chr0	163882231	.	T	G	3121.18	.	AC=62;AF=0.304;AN=204;BaseQRankSum=0.911;DP=703;Dels=0.00;FS=11.349;HaplotypeScore=0.0532;InbreedingCoeff=0.6108;MLEAC=61;MLEAF=0.299;MQ=32.09;MQ0=86;MQRankSum=2.801;QD=16.09;ReadPosRankSum=1.114	GT:AD:DP:GQ:PL	0/0:43,0:43:54:0,54,568	1/1:0,19:19:42:442,42,0	1/1:0,7:7:12:127,12,0	0/0:30,0:30:66:0,66,663	0/0:11,0:11:18:0,18,178	1/1:0,9:9:15:148,15,0	0/0:11,0:11:21:0,21,207	./.:.:.:.:.	./.:.:.:.:.	0/0:8,0:8:18:0,18,183	./.:.:.:.:.	0/0:9,0:9:18:0,18,189	0/0:11,0:11:18:0,18,184	0/0:2,0:2:6:0,6,65	0/0:11,0:11:24:0,24,237	0/0:17,0:17:24:0,24,237	1/1:0,13:13:24:245,24,0	0/0:1,0:1:3:0,3,32	0/0:5,0:5:9:0,9,89	1/1:0,8:8:3:32,3,0	./.:.:.:.:.	1/1:0,15:15:21:221,21,0	1/1:0,21:21:30:314,30,0	0/0:15,0:15:18:0,18,184	./.:.:.:.:.	0/0:15,0:15:24:0,24,237	0/0:6,0:6:12:0,12,122	0/0:2,0:2:3:0,3,31	./.:.:.:.:.	0/0:11,0:11:24:0,24,245	0/0:1,0:1:3:0,3,31	0/0:3,0:3:3:0,3,36	0/0:20,0:20:27:0,27,270	0/0:2,0:2:3:0,3,30	0/0:17,0:17:21:0,21,207	./.:.:.:.:.	0/0:22,0:22:30:0,30,305	0/0:13,0:13:18:0,18,184	0/0:12,0:12:24:0,24,243	./.:.:.:.:.	0/0:1,0:1:3:0,3,32	0/0:9,0:9:24:0,24,234	0/0:14,0:14:24:0,24,229	0/0:9,0:9:21:0,21,216	1/1:0,13:13:21:221,21,0	0/0:18,0:18:18:0,18,182	1/1:0,12:12:12:126,12,0	./.:.:.:.:.	./.:.:.:.:.	0/0:1,0:1:3:0,3,30	./.:.:.:.:.	0/0:2,0:2:3:0,3,31	0/0:1,0:1:3:0,3,32	0/0:3,0:3:9:0,9,86	0/0:2,0:2:6:0,6,61	0/0:1,0:1:3:0,3,30	0/0:3,0:3:3:0,3,31	0/0:3,0:3:6:0,6,63	1/1:0,2:2:6:59,6,0	0/0:5,0:5:9:0,9,96	0/0:3,0:3:9:0,9,89	./.:.:.:.:.	1/1:0,5:5:9:92,9,0	./.:.:.:.:.	0/0:1,0:1:3:0,3,31	0/0:3,0:3:9:0,9,92	./.:.:.:.:.	0/0:3,0:3:6:0,6,61	./.:.:.:.:.	./.:.:.:.:.	./.:.:.:.:.	1/1:1,2:3:6:63,6,0	0/0:2,0:2:6:0,6,61	0/1:2,1:3:23:23,0,52	./.:.:.:.:.	./.:.:.:.:.	./.:.:.:.:.	1/1:0,2:2:6:63,6,0	0/0:2,0:2:3:0,3,33	1/1:0,3:3:3:31,3,0	./.:.:.:.:.	./.:.:.:.:.	1/1:0,1:1:3:33,3,0	./.:.:.:.:.	1/1:1,1:2:3:32,3,0	0/0:4,0:4:6:0,6,59	0/0:3,0:3:9:0,9,89	0/0:4,0:4:9:0,9,86	./.:.:.:.:.	0/0:4,0:4:6:0,6,59	./.:.:.:.:.	0/0:1,0:1:3:0,3,29	0/0:3,0:3:9:0,9,92	0/0:5,0:5:9:0,9,89	0/0:1,0:1:3:0,3,31	./.:.:.:.:.	./.:.:.:.:.	0/0:2,0:2:3:0,3,26	0/0:2,0:2:3:0,3,32	0/0:1,0:1:3:0,3,29	0/0:4,0:4:3:0,3,30	./.:.:.:.:.	0/0:5,0:5:9:0,9,92	1/1:0,3:3:9:89,9,0	./.:.:.:.:.	1/1:0,3:3:9:95,9,0	1/1:0,2:2:3:31,3,0	0/0:3,0:3:3:0,3,30	0/0:2,0:2:6:0,6,59	0/0:4,0:4:6:0,6,65	0/0:8,0:8:18:0,18,178	0/0:2,0:2:6:0,6,61	./.:.:.:.:.	0/0:5,0:5:9:0,9,92	./.:.:.:.:.	0/0:3,0:3:3:0,3,30	0/0:2,0:2:6:0,6,61	./.:.:.:.:.	0/0:1,0:1:3:0,3,29	1/1:0,2:2:6:53,6,0	0/0:2,0:2:3:0,3,31	0/1:2,2:4:20:54,0,20	1/1:0,4:4:6:65,6,0	1/1:0,3:3:9:95,9,0	1/1:0,3:3:6:63,6,0	1/1:0,4:4:9:95,9,0	1/1:0,6:6:12:130,12,0	1/1:0,4:4:9:97,9,0	1/1:0,3:3:9:93,9,0	./.:.:.:.:.	1/1:0,3:3:9:95,9,0	0/0:2,0:2:3:0,3,45	./.:.:.:.:.	1/1:0,5:5:12:124,12,0	1/1:0,7:7:9:95,9,0	./.:.:.:.:.	0/0:21,0:21:36:0,36,412
chr0	163923709	.	G	A	2213.55	.	AC=32;AF=0.124;AN=258;BaseQRankSum=-3.057;DP=1017;Dels=0.00;FS=0.000;HaplotypeScore=0.1134;InbreedingCoeff=0.6598;MLEAC=26;MLEAF=0.101;MQ=59.59;MQ0=1;MQRankSum=0.788;QD=25.74;ReadPosRankSum=-0.705	GT:AD:DP:GQ:PL	0/0:49,0:49:99:0,147,1589	1/1:0,14:14:42:421,42,0	0/0:18,0:18:51:0,51,547	0/0:48,0:48:99:0,144,1526	0/0:9,0:9:27:0,27,288	0/0:23,0:23:60:0,60,677	0/0:21,0:21:63:0,63,671	0/0:3,0:3:9:0,9,100	./.:.:.:.:.	0/0:14,0:14:36:0,36,401	0/0:4,0:4:12:0,12,129	0/0:20,0:20:54:0,54,606	0/0:11,0:11:33:0,33,364	0/0:1,0:1:3:0,3,32	0/0:13,0:13:39:0,39,417	0/0:16,0:16:48:0,48,518	0/0:19,0:19:51:0,51,577	0/0:2,0:2:6:0,6,67	0/0:11,0:11:30:0,30,333	1/1:0,13:13:39:382,39,0	0/0:3,0:3:9:0,9,98	0/0:18,0:18:54:0,54,572	0/0:18,0:18:48:0,48,541	0/0:17,0:17:48:0,48,522	0/0:6,0:6:18:0,18,202	0/0:21,0:21:54:0,54,606	0/0:14,0:14:39:0,39,435	0/0:2,0:2:6:0,6,71	0/0:1,0:1:3:0,3,32	0/0:23,0:23:60:0,60,687	0/0:5,0:5:15:0,15,157	0/0:9,0:9:27:0,27,298	0/0:25,0:25:72:0,72,789	0/0:5,0:5:15:0,15,168	0/0:19,0:19:54:0,54,589	0/0:3,0:3:9:0,9,92	0/0:17,0:17:48:0,48,516	0/0:15,0:15:42:0,42,454	0/0:11,0:11:33:0,33,355	0/0:2,0:2:6:0,6,64	0/0:5,0:5:15:0,15,158	0/0:21,0:21:60:0,60,655	0/0:15,0:15:45:0,45,486	0/0:17,0:17:48:0,48,529	0/0:9,0:9:24:0,24,255	0/0:28,0:28:84:0,84,879	0/0:8,0:8:21:0,21,219	0/0:3,0:3:9:0,9,97	./.:.:.:.:.	0/0:5,0:5:15:0,15,161	0/0:3,0:3:9:0,9,95	0/0:3,0:3:9:0,9,95	0/0:8,0:8:21:0,21,236	0/0:5,0:5:15:0,15,162	0/0:4,0:4:12:0,12,126	./.:.:.:.:.	0/0:2,0:2:6:0,6,65	0/0:3,0:3:9:0,9,97	0/0:2,0:2:6:0,6,65	0/0:6,0:6:18:0,18,193	0/0:6,0:6:15:0,15,160	0/0:1,0:1:3:0,3,32	0/0:5,0:5:15:0,15,159	0/0:4,0:4:12:0,12,127	0/0:8,0:8:24:0,24,259	0/0:2,0:2:6:0,6,65	0/0:3,0:3:9:0,9,97	0/0:4,0:4:12:0,12,132	0/0:4,0:4:12:0,12,122	1/1:0,2:2:6:61,6,0	0/0:1,0:1:3:0,3,32	0/0:5,0:5:15:0,15,159	1/1:0,1:1:3:32,3,0	./.:.:.:.:.	0/0:4,0:4:12:0,12,127	0/0:8,0:8:21:0,21,243	0/0:5,0:5:12:0,12,143	1/1:0,1:1:3:32,3,0	0/0:3,0:3:9:0,9,94	1/1:0,4:4:12:126,12,0	1/1:0,1:1:3:30,3,0	./.:.:.:.:.	0/0:5,0:5:15:0,15,162	0/0:4,0:4:12:0,12,129	0/0:3,0:3:6:0,6,76	0/0:3,0:3:9:0,9,97	0/0:3,0:3:9:0,9,97	0/0:5,0:5:15:0,15,157	0/0:10,0:10:30:0,30,322	0/0:3,0:3:9:0,9,100	0/0:1,0:1:3:0,3,32	0/0:4,0:4:12:0,12,132	0/0:6,0:6:18:0,18,197	0/0:3,0:3:6:0,6,78	0/0:3,0:3:9:0,9,93	0/0:1,0:1:3:0,3,33	0/0:7,0:7:21:0,21,225	./.:.:.:.:.	0/0:4,0:4:12:0,12,126	0/0:1,0:1:3:0,3,32	0/0:5,0:5:15:0,15,159	0/0:1,0:1:3:0,3,32	0/0:3,0:3:9:0,9,96	1/1:0,4:4:9:108,9,0	0/0:1,0:1:3:0,3,31	0/0:11,0:11:27:0,27,314	0/0:4,0:4:12:0,12,133	0/0:2,0:2:6:0,6,63	0/0:2,0:2:6:0,6,66	0/0:8,0:8:18:0,18,212	0/0:6,0:6:18:0,18,189	0/0:2,0:2:6:0,6,65	0/0:6,0:6:18:0,18,186	0/0:12,0:12:30:0,30,329	0/0:11,0:11:27:0,27,315	0/0:4,0:4:12:0,12,124	0/0:4,0:4:9:0,9,97	1/1:0,2:2:6:59,6,0	0/0:3,0:3:9:0,9,92	1/1:0,4:4:12:124,12,0	1/1:0,5:5:15:153,15,0	1/1:0,5:5:15:155,15,0	1/1:0,9:9:27:285,27,0	0/0:1,0:1:3:0,3,32	1/1:0,13:13:33:369,33,0	1/1:0,3:3:6:77,6,0	1/1:0,5:5:15:152,15,0	0/0:3,0:3:9:0,9,95	0/0:3,0:3:9:0,9,97	./.:.:.:.:.	0/0:2,0:2:3:0,3,45	./.:.:.:.:.	0/0:12,0:12:24:0,24,303	0/0:5,0:5:12:0,12,137	0/0:6,0:6:9:0,9,134	0/0:4,0:4:6:0,6,76	0/0:18,0:18:54:0,54,609
chr0	163923727	.	C	A	3471.61	.	AC=38;AF=0.146;AN=260;BaseQRankSum=-8.103;DP=1022;Dels=0.00;FS=3.450;HaplotypeScore=0.1146;InbreedingCoeff=0.5930;MLEAC=34;MLEAF=0.131;MQ=59.62;MQ0=1;MQRankSum=1.501;QD=24.62;ReadPosRankSum=-0.677	GT:AD:DP:GQ:PL	0/0:53,0:53:99:0,159,1699	0/0:13,0:13:39:0,39,410	0/0:18,0:18:51:0,51,542	0/0:48,0:48:99:0,144,1518	1/1:0,8:8:24:243,24,0	0/0:24,0:24:66:0,66,732	0/0:20,0:20:60:0,60,631	1/1:0,3:3:9:95,9,0	0/0:1,0:1:3:0,3,30	0/0:11,0:11:24:0,24,267	0/0:6,0:6:18:0,18,192	0/0:21,0:21:60:0,60,652	0/0:12,0:12:36:0,36,390	0/0:1,0:1:3:0,3,31	1/1:0,14:14:42:424,42,0	1/1:0,16:16:48:487,48,0	0/0:20,0:20:54:0,54,606	0/0:2,0:2:6:0,6,65	0/0:11,0:11:30:0,30,335	0/0:11,0:11:33:0,33,344	0/0:3,0:3:9:0,9,105	0/0:19,0:19:57:0,57,599	0/0:18,0:18:48:0,48,541	0/0:16,0:16:45:0,45,501	0/0:5,0:5:15:0,15,161	0/0:22,0:22:60:0,60,667	0/0:15,0:15:42:0,42,465	1/1:0,1:1:3:33,3,0	0/0:1,0:1:3:0,3,34	1/1:0,24:24:63:682,63,0	0/1:1,3:4:22:79,0,22	0/1:1,8:9:5:235,0,5	0/0:25,0:25:72:0,72,786	0/1:1,4:5:18:104,0,18	0/0:20,0:20:54:0,54,601	0/0:1,0:1:3:0,3,33	0/0:14,0:14:39:0,39,426	0/0:16,0:16:45:0,45,494	1/1:0,11:11:33:327,33,0	0/0:4,0:4:12:0,12,118	0/0:4,0:4:12:0,12,131	0/0:22,0:22:57:0,57,635	0/0:16,0:16:45:0,45,493	0/0:16,0:16:45:0,45,491	0/0:8,0:8:21:0,21,236	0/0:29,0:29:87:0,87,911	0/0:9,0:9:24:0,24,256	0/0:7,0:7:21:0,21,226	0/0:1,0:1:3:0,3,32	0/0:5,0:5:15:0,15,157	0/0:3,0:3:9:0,9,97	0/0:3,0:3:9:0,9,92	0/0:8,0:8:21:0,21,231	0/0:5,0:5:15:0,15,161	0/0:4,0:4:12:0,12,124	./.:.:.:.:.	0/0:2,0:2:6:0,6,63	0/0:4,0:4:12:0,12,127	0/0:2,0:2:6:0,6,65	0/0:6,0:6:18:0,18,191	0/0:6,0:6:15:0,15,175	0/0:1,0:1:3:0,3,31	0/0:6,0:6:18:0,18,194	0/0:4,0:4:12:0,12,127	0/0:7,0:7:21:0,21,219	1/1:0,1:1:3:30,3,0	1/1:0,2:2:6:61,6,0	0/0:4,0:4:12:0,12,115	1/1:0,4:4:12:118,12,0	0/0:4,0:4:12:0,12,126	0/0:2,0:2:3:0,3,32	0/0:4,0:4:12:0,12,126	0/0:2,0:2:6:0,6,63	0/0:1,0:1:3:0,3,32	0/0:6,0:6:18:0,18,197	0/0:8,0:8:21:0,21,231	0/0:6,0:6:12:0,12,154	0/0:2,0:2:6:0,6,66	0/0:3,0:3:9:0,9,92	0/0:5,0:5:15:0,15,149	./.:.:.:.:.	./.:.:.:.:.	0/0:5,0:5:15:0,15,162	0/0:4,0:4:12:0,12,129	0/0:1,0:1:3:0,3,32	0/0:2,0:2:6:0,6,63	1/1:0,4:4:12:122,12,0	0/0:5,0:5:15:0,15,164	1/1:0,10:10:30:307,30,0	1/1:0,2:2:6:67,6,0	1/1:0,1:1:3:30,3,0	0/0:4,0:4:12:0,12,130	0/0:6,0:6:18:0,18,189	1/1:0,2:2:3:45,3,0	0/0:3,0:3:9:0,9,97	./.:.:.:.:.	0/1:6,1:7:10:10,0,166	./.:.:.:.:.	0/0:4,0:4:12:0,12,128	0/0:1,0:1:3:0,3,31	0/0:5,0:5:15:0,15,164	0/0:1,0:1:3:0,3,31	0/0:3,0:3:9:0,9,95	0/0:4,0:4:9:0,9,107	0/0:1,0:1:3:0,3,32	0/0:12,0:12:30:0,30,346	0/0:5,0:5:15:0,15,157	0/0:2,0:2:6:0,6,65	0/0:3,0:3:9:0,9,99	0/0:9,0:9:21:0,21,248	0/0:6,0:6:18:0,18,189	0/0:3,0:3:9:0,9,100	0/0:5,0:5:15:0,15,155	0/0:12,0:12:33:0,33,363	1/1:0,10:10:24:272,24,0	1/1:0,3:3:9:90,9,0	0/0:4,0:4:12:0,12,130	0/0:1,0:1:3:0,3,32	0/0:3,0:3:9:0,9,95	0/0:4,0:4:12:0,12,123	0/0:5,0:5:15:0,15,161	0/0:5,0:5:15:0,15,159	0/0:7,0:7:21:0,21,225	0/0:2,0:2:6:0,6,63	0/0:12,0:12:27:0,27,313	0/0:4,0:4:9:0,9,105	0/0:5,0:5:15:0,15,160	0/0:3,0:3:9:0,9,97	0/0:2,0:2:6:0,6,60	./.:.:.:.:.	0/0:2,0:2:3:0,3,45	./.:.:.:.:.	0/0:12,0:12:24:0,24,306	0/0:4,0:4:9:0,9,94	0/0:7,0:7:12:0,12,166	0/0:4,0:4:6:0,6,89	0/0:13,0:13:39:0,39,452
chr0	163928790	.	G	A	2054.39	.	AC=16;AF=0.063;AN=252;BaseQRankSum=0.627;DP=990;Dels=0.00;FS=4.227;HaplotypeScore=0.0410;InbreedingCoeff=0.2863;MLEAC=14;MLEAF=0.056;MQ=42.58;MQ0=10;MQRankSum=-1.057;QD=21.18;ReadPosRankSum=4.402	GT:AD:DP:GQ:PL	1/1:4,39:43:64:1199,64,0	0/0:12,0:12:18:0,18,201	0/0:16,0:17:24:0,24,253	0/0:41,0:41:90:0,90,946	0/0:15,0:15:27:0,27,284	0/0:17,0:17:30:0,30,322	0/0:10,0:10:21:0,21,229	./.:.:.:.:.	0/0:2,0:2:6:0,6,67	0/0:23,0:23:60:0,60,623	0/0:3,0:3:3:0,3,32	0/0:17,0:17:30:0,30,321	0/0:7,6:13:18:0,18,194	./.:.:.:.:.	0/0:29,0:29:69:0,69,752	0/0:20,0:20:42:0,42,461	0/0:17,0:17:33:0,33,376	0/0:1,0:1:3:0,3,30	0/0:4,2:6:9:0,9,108	0/0:6,1:7:18:0,18,182	0/0:3,0:3:6:0,6,68	0/0:6,0:6:9:0,9,111	0/0:21,0:21:48:0,48,525	0/0:19,6:25:51:0,51,560	0/0:2,0:2:3:0,3,32	0/0:23,0:23:51:0,51,547	1/1:5,15:20:45:467,45,0	0/0:5,0:5:12:0,12,130	0/0:3,0:3:6:0,6,67	0/0:22,0:22:51:0,51,548	0/0:3,0:3:9:0,9,96	0/0:2,0:2:6:0,6,68	0/0:24,0:24:51:0,51,536	0/0:3,0:3:6:0,6,65	0/0:17,0:17:45:0,45,469	0/1:2,1:3:26:28,0,26	0/0:18,0:18:27:0,27,289	1/1:0,7:7:12:115,12,0	0/0:18,0:18:42:0,42,429	1/1:0,4:4:9:96,9,0	0/0:3,0:3:3:0,3,34	0/0:8,0:8:15:0,15,179	0/0:10,0:10:24:0,24,257	0/0:18,0:18:39:0,39,412	0/0:15,0:15:27:0,27,288	0/0:21,0:21:39:0,39,426	0/0:8,0:8:18:0,18,185	0/0:4,0:4:9:0,9,95	0/0:1,0:1:3:0,3,32	0/0:3,1:4:9:0,9,83	0/0:4,1:5:12:0,12,127	0/0:3,0:3:9:0,9,97	0/0:6,0:6:12:0,12,144	0/0:4,0:4:6:0,6,67	0/0:3,0:3:3:0,3,33	0/0:4,0:4:6:0,6,59	0/0:3,1:4:9:0,9,93	0/0:2,0:2:3:0,3,32	0/0:6,0:6:15:0,15,159	0/0:2,2:4:6:0,6,62	0/0:5,0:5:12:0,12,117	0/0:2,0:2:6:0,6,66	0/0:4,0:4:9:0,9,89	0/0:3,0:3:6:0,6,59	0/0:3,0:3:3:0,3,27	0/0:5,0:5:9:0,9,93	0/0:5,0:5:12:0,12,127	1/1:0,5:5:9:92,9,0	0/0:3,1:4:9:0,9,95	0/0:6,0:6:12:0,12,124	./.:.:.:.:.	0/0:2,1:3:6:0,6,64	./.:.:.:.:.	0/0:3,0:3:3:0,3,32	0/0:4,0:4:3:0,3,33	0/0:3,0:3:3:0,3,30	0/0:3,0:3:6:0,6,63	0/0:4,0:4:6:0,6,64	./.:.:.:.:.	0/0:9,0:9:12:0,12,166	0/0:2,0:2:3:0,3,32	./.:.:.:.:.	0/0:1,0:1:3:0,3,33	0/0:4,0:4:9:0,9,92	0/0:6,0:6:12:0,12,123	0/0:5,0:5:15:0,15,164	0/0:5,0:5:12:0,12,122	0/0:5,0:5:6:0,6,59	0/0:6,0:6:15:0,15,160	0/0:10,0:10:27:0,27,282	./.:.:.:.:.	0/0:1,2:3:3:0,3,32	0/0:2,1:3:6:0,6,63	0/0:1,0:1:3:0,3,30	0/0:4,0:4:6:0,6,65	0/0:1,0:1:3:0,3,32	0/0:3,0:3:9:0,9,82	0/0:2,0:2:6:0,6,61	0/0:2,0:2:6:0,6,65	1/1:0,3:3:9:89,9,0	0/1:2,4:6:34:108,0,34	0/0:5,0:5:15:0,15,147	0/0:5,3:8:15:0,15,154	0/0:6,0:6:18:0,18,190	0/0:3,0:3:9:0,9,96	0/0:10,0:10:12:0,12,153	0/0:3,0:3:9:0,9,96	0/0:4,1:5:12:0,12,121	0/1:1,2:3:23:54,0,23	0/0:3,0:3:3:0,3,32	0/0:7,0:7:12:0,12,129	0/1:1,2:3:22:55,0,22	0/0:6,1:7:18:0,18,183	0/0:3,0:3:6:0,6,61	0/0:5,0:5:12:0,12,138	0/0:4,0:4:6:0,6,65	0/0:4,0:4:6:0,6,79	0/0:2,0:2:3:0,3,31	0/0:4,0:4:12:0,12,120	0/0:5,0:5:12:0,12,140	0/0:4,0:4:9:0,9,101	0/0:6,0:6:12:0,12,123	0/0:15,0:15:24:0,24,271	0/0:3,1:4:6:0,6,76	0/0:15,0:15:33:0,33,355	./.:.:.:.:.	0/0:4,0:4:12:0,12,133	0/0:1,1:2:3:0,3,32	0/0:3,0:3:9:0,9,96	./.:.:.:.:.	./.:.:.:.:.	0/0:5,0:5:3:0,3,45	0/0:7,0:7:6:0,6,89	./.:.:.:.:.	0/0:4,0:4:9:0,9,108	0/0:4,1:5:9:0,9,107	0/0:18,0:18:36:0,36,404
chr0	163930839	.	C	T	1556.6	.	AC=20;AF=0.081;AN=248;BaseQRankSum=-3.628;DP=1031;Dels=0.00;FS=8.184;HaplotypeScore=0.1179;InbreedingCoeff=0.5342;MLEAC=17;MLEAF=0.069;MQ=59.76;MQ0=0;MQRankSum=0.239;QD=20.48;ReadPosRankSum=-0.648	GT:AD:DP:GQ:PL	0/0:68,0:68:99:0,205,2171	0/0:19,0:19:54:0,54,605	0/0:13,0:13:36:0,36,394	0/0:36,0:36:99:0,108,1170	0/0:20,0:20:60:0,60,650	0/0:26,0:26:78:0,78,835	0/0:23,0:23:66:0,66,746	./.:.:.:.:.	0/1:2,1:3:23:23,0,60	0/0:12,0:12:36:0,36,393	0/0:2,0:2:6:0,6,67	1/1:0,7:7:21:221,21,0	0/0:10,0:10:30:0,30,315	./.:.:.:.:.	0/0:22,0:22:57:0,57,627	0/0:25,0:25:75:0,75,789	0/0:17,0:17:48:0,48,522	0/0:3,0:3:9:0,9,97	0/0:12,0:12:36:0,36,383	0/0:19,0:19:57:0,57,592	0/0:5,0:5:15:0,15,164	0/0:24,0:24:72:0,72,770	0/0:24,0:24:72:0,72,770	0/1:12,7:19:99:161,0,334	0/0:3,0:3:9:0,9,103	0/0:25,0:25:72:0,72,796	0/0:14,0:14:42:0,42,456	0/0:2,0:2:6:0,6,61	./.:.:.:.:.	0/0:24,0:24:72:0,72,770	0/0:7,0:7:21:0,21,225	0/0:6,0:6:18:0,18,195	0/0:23,0:23:63:0,63,698	0/0:4,0:4:12:0,12,125	0/0:16,0:16:48:0,48,513	0/0:5,0:5:15:0,15,158	0/0:14,0:14:42:0,42,454	0/0:13,0:13:39:0,39,414	0/0:14,0:14:42:0,42,442	./.:.:.:.:.	0/0:3,0:3:9:0,9,101	0/0:15,0:15:39:0,39,447	0/0:15,0:15:39:0,39,425	0/0:16,0:16:45:0,45,493	1/1:0,15:15:39:420,39,0	0/0:23,0:23:63:0,63,700	0/0:13,0:13:39:0,39,418	1/1:0,3:3:9:97,9,0	0/0:3,0:3:9:0,9,96	0/0:4,0:4:12:0,12,125	0/0:1,0:1:3:0,3,31	0/0:5,0:5:12:0,12,126	0/0:5,0:5:15:0,15,157	0/0:2,0:2:6:0,6,61	0/0:5,0:5:15:0,15,160	0/0:2,0:2:6:0,6,65	0/0:6,0:6:15:0,15,175	0/0:3,0:3:9:0,9,96	0/0:3,0:3:9:0,9,103	0/0:3,0:3:9:0,9,95	0/0:3,0:3:6:0,6,74	0/0:2,0:2:6:0,6,68	0/0:5,0:5:15:0,15,152	0/0:3,0:3:9:0,9,92	./.:.:.:.:.	0/0:2,0:2:6:0,6,57	./.:.:.:.:.	0/0:4,0:4:12:0,12,128	0/0:6,0:6:15:0,15,168	0/0:3,0:3:9:0,9,95	0/0:2,0:2:6:0,6,63	0/0:3,0:3:9:0,9,97	0/0:3,0:3:9:0,9,97	0/0:7,0:7:21:0,21,226	0/0:2,0:2:6:0,6,68	1/1:0,3:3:9:94,9,0	1/1:0,3:3:9:91,9,0	0/0:5,0:5:15:0,15,161	1/1:0,3:3:9:96,9,0	0/0:4,0:4:12:0,12,134	./.:.:.:.:.	./.:.:.:.:.	0/0:4,0:4:12:0,12,134	0/0:6,0:6:18:0,18,196	0/0:2,0:2:6:0,6,56	0/0:2,0:2:6:0,6,65	0/0:3,0:3:9:0,9,94	0/0:5,0:5:15:0,15,166	0/0:4,0:4:12:0,12,134	0/0:4,0:4:12:0,12,134	0/0:1,0:1:3:0,3,32	0/0:5,0:5:15:0,15,167	0/0:3,0:3:9:0,9,97	./.:.:.:.:.	0/0:3,0:3:9:0,9,94	0/0:7,0:7:21:0,21,224	0/0:9,0:9:27:0,27,282	0/0:1,0:1:3:0,3,33	./.:.:.:.:.	0/0:1,0:1:3:0,3,32	0/0:5,0:5:15:0,15,156	0/0:1,0:1:3:0,3,32	./.:.:.:.:.	0/0:2,0:2:6:0,6,65	0/0:3,0:3:9:0,9,97	0/0:6,0:6:18:0,18,191	0/0:3,0:3:9:0,9,95	0/0:7,0:7:21:0,21,227	0/0:2,0:2:6:0,6,67	0/0:6,0:6:18:0,18,190	0/0:8,0:8:24:0,24,256	0/0:2,0:2:6:0,6,67	0/0:7,0:7:21:0,21,227	0/0:3,0:3:9:0,9,86	0/0:7,0:7:21:0,21,225	0/0:4,0:4:12:0,12,131	0/0:4,0:4:12:0,12,129	0/0:7,0:7:21:0,21,222	0/0:5,0:5:15:0,15,159	0/0:5,0:5:15:0,15,164	0/0:8,0:8:24:0,24,268	1/1:0,3:3:9:94,9,0	0/0:9,0:9:27:0,27,292	0/0:1,0:1:3:0,3,32	1/1:0,6:6:18:184,18,0	0/0:6,0:6:18:0,18,195	1/1:0,11:11:33:342,33,0	0/0:3,0:3:9:0,9,97	0/0:1,0:1:3:0,3,32	./.:.:.:.:.	0/0:2,0:2:3:0,3,45	./.:.:.:.:.	0/0:9,0:9:15:0,15,211	0/0:2,0:2:3:0,3,45	0/0:6,0:6:9:0,9,122	0/0:6,0:6:9:0,9,134	0/0:24,0:24:72:0,72,819
chr0	163936642	.	T	A	1537.16	.	AC=25;AF=0.102;AN=246;BaseQRankSum=-0.224;DP=714;Dels=0.00;FS=5.900;HaplotypeScore=0.0767;InbreedingCoeff=0.5011;MLEAC=21;MLEAF=0.085;MQ=59.64;MQ0=0;MQRankSum=-1.443;QD=23.29;ReadPosRankSum=0.614	GT:AD:DP:GQ:PL	0/0:50,0:50:99:0,150,1578	0/0:20,0:20:60:0,60,618	0/0:8,0:8:24:0,24,245	0/0:27,0:27:81:0,81,806	1/1:0,16:16:48:476,48,0	0/0:9,0:9:27:0,27,276	0/0:11,0:11:27:0,27,302	0/0:2,0:2:6:0,6,67	./.:.:.:.:.	0/0:18,0:18:54:0,54,543	0/0:1,0:1:3:0,3,34	0/0:14,0:14:39:0,39,416	0/0:11,0:11:33:0,33,332	0/0:3,0:3:9:0,9,92	0/0:9,0:9:27:0,27,275	0/0:10,0:10:30:0,30,305	1/1:0,10:10:30:309,30,0	0/0:3,0:3:9:0,9,93	0/0:3,0:3:6:0,6,76	0/0:2,0:2:6:0,6,59	0/0:3,0:3:9:0,9,95	0/0:7,0:7:18:0,18,196	0/0:14,0:14:39:0,39,411	0/0:20,0:20:60:0,60,606	./.:.:.:.:.	0/0:10,0:10:30:0,30,309	0/0:13,0:13:39:0,39,398	0/0:3,0:3:9:0,9,99	1/1:0,1:1:3:27,3,0	1/1:0,9:9:24:239,24,0	1/1:0,3:3:9:93,9,0	1/1:0,2:2:6:55,6,0	0/0:7,0:7:21:0,21,207	0/0:1,0:1:3:0,3,35	0/0:8,0:8:24:0,24,246	0/0:3,0:3:6:0,6,63	0/0:15,0:15:45:0,45,460	0/0:6,0:6:18:0,18,177	0/0:14,0:14:42:0,42,418	0/0:3,0:3:9:0,9,98	0/0:2,0:2:6:0,6,65	0/0:10,0:10:30:0,30,304	0/0:18,0:18:54:0,54,551	0/0:8,0:8:24:0,24,254	0/0:12,0:12:33:0,33,355	0/0:14,0:14:42:0,42,428	0/0:5,0:5:15:0,15,153	0/0:3,0:3:9:0,9,97	./.:.:.:.:.	0/0:4,0:4:9:0,9,107	0/0:1,0:1:3:0,3,32	0/0:4,0:4:12:0,12,123	0/0:1,0:1:3:0,3,32	0/0:2,0:2:6:0,6,63	0/0:4,0:4:12:0,12,123	./.:.:.:.:.	0/0:1,0:1:3:0,3,32	0/0:5,0:5:15:0,15,151	./.:.:.:.:.	0/0:6,0:6:15:0,15,167	0/0:6,0:6:18:0,18,185	./.:.:.:.:.	1/1:0,7:7:21:214,21,0	0/0:2,0:2:6:0,6,63	0/0:3,0:3:6:0,6,77	0/0:2,0:2:6:0,6,60	0/0:1,0:1:3:0,3,31	1/1:0,1:1:3:32,3,0	1/1:0,6:6:18:183,18,0	./.:.:.:.:.	0/0:2,0:2:6:0,6,61	0/0:2,0:2:6:0,6,61	0/0:3,0:3:9:0,9,92	0/0:3,0:3:9:0,9,95	0/0:5,0:5:15:0,15,144	0/0:3,0:3:9:0,9,95	0/0:1,0:1:3:0,3,31	0/0:2,0:2:6:0,6,61	0/0:3,0:3:9:0,9,92	0/0:4,0:4:12:0,12,120	0/0:3,0:3:9:0,9,92	0/0:1,0:1:3:0,3,30	0/0:7,0:7:21:0,21,224	0/0:6,0:6:18:0,18,184	0/0:4,0:4:12:0,12,130	0/0:1,0:1:3:0,3,32	0/0:3,0:3:9:0,9,89	0/0:1,0:1:3:0,3,30	0/0:4,0:4:12:0,12,125	1/1:0,3:3:9:85,9,0	0/0:4,0:4:9:0,9,109	./.:.:.:.:.	0/0:5,0:5:15:0,15,149	./.:.:.:.:.	0/0:1,0:1:3:0,3,32	0/0:2,0:2:6:0,6,65	0/1:4,1:5:14:14,0,113	0/0:5,0:5:15:0,15,157	0/0:2,0:2:6:0,6,57	./.:.:.:.:.	0/0:2,0:2:6:0,6,61	0/0:2,0:2:6:0,6,61	0/0:3,0:3:9:0,9,92	0/0:2,0:2:6:0,6,51	0/0:5,0:5:15:0,15,151	0/0:5,0:5:15:0,15,158	0/0:2,0:2:6:0,6,64	0/0:6,0:6:18:0,18,182	./.:.:.:.:.	0/0:1,0:1:3:0,3,30	0/0:3,0:3:9:0,9,94	./.:.:.:.:.	0/0:4,0:4:12:0,12,122	0/0:7,0:7:21:0,21,214	0/0:5,0:5:15:0,15,153	1/1:0,2:2:6:63,6,0	1/1:0,1:1:3:32,3,0	0/0:2,0:2:6:0,6,59	0/0:3,0:3:9:0,9,92	0/0:2,0:2:6:0,6,64	0/0:6,0:6:18:0,18,177	0/0:2,0:2:6:0,6,61	0/0:4,0:4:12:0,12,125	0/0:4,0:4:12:0,12,122	0/0:4,0:4:12:0,12,119	0/0:4,0:4:12:0,12,118	0/0:3,0:3:9:0,9,92	0/0:3,0:3:9:0,9,91	0/0:1,0:1:3:0,3,28	0/0:4,0:4:6:0,6,89	./.:.:.:.:.	./.:.:.:.:.	0/0:2,0:2:6:0,6,63	0/0:2,0:2:3:0,3,45	0/0:5,0:5:9:0,9,121	0/0:2,0:3:6:0,6,63	0/0:28,0:28:84:0,84,940
chr0	163942182	.	T	A	8023.29	.	AC=85;AF=0.324;AN=262;BaseQRankSum=0.929;DP=1017;Dels=0.00;FS=4.692;HaplotypeScore=0.0524;InbreedingCoeff=0.7576;MLEAC=82;MLEAF=0.313;MQ=59.45;MQ0=0;MQRankSum=0.145;QD=27.96;ReadPosRankSum=0.609	GT:AD:DP:GQ:PL	0/0:61,0:61:99:0,174,1774	0/0:20,0:20:57:0,57,593	0/0:22,0:22:60:0,60,633	0/0:54,0:54:99:0,162,1616	1/1:0,15:15:45:464,45,0	0/0:22,0:22:63:0,63,658	0/0:24,0:24:69:0,69,703	1/1:0,1:1:3:31,3,0	0/0:2,0:2:6:0,6,63	1/1:0,22:22:66:684,66,0	1/1:0,1:1:3:35,3,0	0/0:21,0:21:63:0,63,642	1/1:0,18:18:54:552,54,0	0/0:3,0:3:9:0,9,92	1/1:0,11:11:33:338,33,0	1/1:0,23:23:69:692,69,0	1/1:0,10:10:30:305,30,0	0/0:3,0:3:9:0,9,96	0/0:4,0:4:12:0,12,119	0/0:3,0:3:9:0,9,87	./.:.:.:.:.	0/0:13,0:13:39:0,39,387	0/0:20,0:20:57:0,57,596	0/0:18,0:18:54:0,54,551	0/0:3,0:3:9:0,9,101	0/0:13,0:13:39:0,39,398	0/0:19,0:19:54:0,54,565	1/1:0,4:4:12:124,12,0	1/1:0,3:3:9:95,9,0	1/1:0,32:32:96:967,96,0	1/1:0,3:3:6:65,6,0	1/1:0,1:1:3:34,3,0	0/0:29,0:29:78:0,78,854	1/1:0,3:3:9:94,9,0	0/0:11,0:11:33:0,33,329	0/1:2,1:3:22:22,0,54	0/0:19,0:19:54:0,54,550	1/1:0,12:12:36:365,36,0	1/1:0,16:16:48:493,48,0	1/1:0,3:3:6:67,6,0	1/1:0,7:7:18:189,18,0	1/1:0,12:12:33:343,33,0	0/0:15,0:15:45:0,45,448	0/0:15,0:15:45:0,45,470	0/0:18,0:18:54:0,54,545	0/0:24,0:24:72:0,72,728	0/0:13,0:13:39:0,39,398	0/0:3,0:3:9:0,9,98	1/1:0,2:2:6:62,6,0	0/0:3,0:3:9:0,9,92	0/0:3,0:3:9:0,9,92	0/0:3,0:3:9:0,9,99	0/0:4,0:4:12:0,12,121	0/0:3,0:3:9:0,9,90	0/0:5,0:5:15:0,15,152	./.:.:.:.:.	0/0:3,0:3:9:0,9,91	0/0:4,0:4:12:0,12,122	0/0:1,0:1:3:0,3,33	0/0:5,0:5:15:0,15,155	./.:.:.:.:.	1/1:0,2:2:6:63,6,0	1/1:0,9:9:27:276,27,0	0/0:4,0:4:12:0,12,118	1/1:0,6:6:18:191,18,0	1/1:0,6:6:18:180,18,0	0/0:6,0:6:15:0,15,169	1/1:0,4:4:12:125,12,0	1/1:0,5:5:15:156,15,0	0/0:4,0:4:9:0,9,96	0/0:1,0:1:3:0,3,31	0/0:1,0:1:3:0,3,32	0/0:2,0:2:6:0,6,61	0/0:9,0:9:27:0,27,267	0/0:2,0:2:6:0,6,59	0/0:3,0:3:9:0,9,91	0/0:8,0:8:24:0,24,245	0/0:1,0:1:3:0,3,31	0/0:2,0:2:6:0,6,60	0/0:1,0:1:3:0,3,29	0/0:2,0:2:6:0,6,61	0/0:1,0:1:3:0,3,30	0/0:4,0:4:12:0,12,124	0/0:5,0:5:12:0,12,141	0/0:1,0:1:3:0,3,30	0/0:4,0:4:12:0,12,123	1/1:0,5:5:15:157,15,0	1/1:0,6:6:18:178,18,0	1/1:0,5:5:15:146,15,0	1/1:0,5:5:15:143,15,0	1/1:0,3:3:9:96,9,0	0/0:2,0:2:6:0,6,59	1/1:0,2:2:6:59,6,0	0/0:1,0:1:3:0,3,31	1/1:0,3:3:9:92,9,0	0/0:1,0:1:3:0,3,32	1/1:0,3:3:9:95,9,0	./.:.:.:.:.	1/1:0,3:3:9:94,9,0	0/0:2,0:2:6:0,6,61	0/0:5,0:5:15:0,15,155	./.:.:.:.:.	1/1:0,1:1:3:29,3,0	0/0:4,0:4:12:0,12,119	0/0:2,0:2:6:0,6,65	0/0:3,0:3:9:0,9,90	0/0:6,0:6:18:0,18,178	0/0:5,0:5:15:0,15,158	1/1:0,1:1:3:32,3,0	0/0:8,0:8:24:0,24,237	0/0:5,0:5:15:0,15,148	1/1:0,1:1:3:32,3,0	0/0:8,0:8:24:0,24,242	1/1:0,6:6:18:188,18,0	1/1:0,3:3:9:95,9,0	1/1:0,5:5:15:156,15,0	1/1:0,1:1:3:31,3,0	0/0:1,0:1:3:0,3,30	0/0:7,0:7:21:0,21,209	0/0:3,0:3:9:0,9,92	0/0:9,0:9:27:0,27,290	0/0:6,0:6:18:0,18,178	0/0:2,0:2:6:0,6,65	0/0:3,0:3:9:0,9,95	0/0:6,0:6:18:0,18,186	0/0:5,0:5:15:0,15,148	0/0:2,0:2:6:0,6,59	0/0:3,0:3:9:0,9,92	0/0:5,0:5:15:0,15,146	0/0:2,0:2:3:0,3,45	./.:.:.:.:.	0/0:7,0:7:12:0,12,165	0/0:6,0:6:12:0,12,151	0/0:3,0:3:6:0,6,74	0/0:6,0:6:9:0,9,134	0/0:4,0:4:9:0,9,105	0/0:31,0:31:93:0,93,1052
chr0	163942666	.	G	A	3655.6	.	AC=37;AF=0.142;AN=260;BaseQRankSum=-6.750;DP=1070;Dels=0.00;FS=3.539;HaplotypeScore=0.1128;InbreedingCoeff=0.7042;MLEAC=33;MLEAF=0.127;MQ=59.72;MQ0=0;MQRankSum=-0.492;QD=26.49;ReadPosRankSum=-0.239	GT:AD:DP:GQ:PL	0/0:69,0:69:99:0,208,2221	0/0:17,0:17:51:0,51,550	0/0:17,0:17:51:0,51,544	0/0:39,0:39:99:0,108,1193	1/1:0,17:17:51:510,51,0	0/0:16,0:16:48:0,48,515	0/0:17,0:17:48:0,48,524	0/0:7,0:7:18:0,18,201	0/0:3,0:3:9:0,9,88	0/0:17,0:17:51:0,51,556	0/0:1,0:1:3:0,3,33	0/0:23,0:23:63:0,63,718	0/0:14,0:14:42:0,42,455	0/0:1,0:1:3:0,3,34	0/0:17,0:17:51:0,51,545	0/0:14,0:14:39:0,39,426	1/1:0,17:17:48:519,48,0	0/0:2,0:2:6:0,6,63	0/0:11,0:11:33:0,33,353	0/0:10,0:10:30:0,30,312	0/0:6,0:6:18:0,18,203	0/0:28,0:28:84:0,84,888	0/0:28,0:28:75:0,75,833	0/0:18,0:18:54:0,54,583	0/0:4,0:4:12:0,12,136	0/0:21,0:21:57:0,57,631	0/0:15,0:15:36:0,36,423	0/0:3,0:3:9:0,9,101	1/1:0,5:5:15:159,15,0	1/1:0,26:26:72:751,72,0	0/1:1,8:9:4:225,0,4	1/1:0,2:2:6:71,6,0	0/0:26,0:26:78:0,78,829	0/0:4,0:4:12:0,12,134	0/0:20,0:20:57:0,57,618	0/0:2,0:2:6:0,6,70	0/0:9,0:9:27:0,27,281	0/0:15,0:15:45:0,45,482	0/0:6,0:6:18:0,18,193	0/0:2,0:2:6:0,6,63	0/0:4,0:4:12:0,12,134	1/1:0,10:10:30:296,30,0	0/0:31,0:31:84:0,84,930	0/0:18,0:18:48:0,48,548	0/0:22,0:22:63:0,63,684	0/0:23,0:23:69:0,69,727	0/0:7,0:7:21:0,21,221	0/0:6,0:6:18:0,18,202	1/1:0,2:2:6:62,6,0	0/0:7,0:7:21:0,21,222	./.:.:.:.:.	0/0:2,0:2:3:0,3,45	0/0:7,0:7:21:0,21,224	0/0:4,0:4:12:0,12,132	0/0:5,0:5:15:0,15,159	0/0:2,0:2:6:0,6,65	0/0:5,0:5:15:0,15,157	0/0:7,0:7:21:0,21,225	0/0:5,0:5:15:0,15,158	0/0:7,0:7:21:0,21,227	0/0:5,0:5:15:0,15,160	0/0:4,0:4:9:0,9,107	1/1:0,8:8:24:240,24,0	0/0:4,0:4:12:0,12,128	0/0:10,0:10:30:0,30,315	0/0:4,0:4:12:0,12,126	0/0:3,0:3:9:0,9,97	1/1:0,4:4:12:124,12,0	1/1:0,7:7:18:199,18,0	0/0:2,0:2:6:0,6,62	0/0:4,0:4:9:0,9,107	0/0:2,0:2:6:0,6,61	0/0:3,0:3:9:0,9,96	0/0:6,0:6:18:0,18,188	0/0:4,0:4:9:0,9,106	0/0:3,0:3:6:0,6,77	0/0:7,0:7:18:0,18,207	0/0:3,0:3:9:0,9,97	0/0:1,0:1:3:0,3,32	0/0:3,0:3:9:0,9,94	0/0:2,0:2:6:0,6,63	0/0:5,0:5:15:0,15,159	0/0:2,0:2:6:0,6,69	0/0:3,0:3:9:0,9,98	0/0:4,0:4:12:0,12,124	0/0:2,0:2:6:0,6,69	1/1:0,3:3:9:94,9,0	0/0:5,0:5:15:0,15,164	0/0:9,0:9:27:0,27,289	1/1:0,2:2:6:63,6,0	1/1:0,4:4:12:122,12,0	0/0:3,0:3:9:0,9,96	./.:.:.:.:.	0/0:1,0:1:3:0,3,29	0/0:3,0:3:9:0,9,98	./.:.:.:.:.	1/1:0,6:6:18:184,18,0	1/1:0,3:3:9:95,9,0	1/1:0,5:5:15:148,15,0	0/0:2,0:2:6:0,6,65	0/0:5,0:5:15:0,15,158	0/0:2,0:2:6:0,6,63	0/0:3,0:3:9:0,9,97	./.:.:.:.:.	0/0:1,0:1:3:0,3,32	0/0:3,0:3:9:0,9,95	0/0:3,0:3:9:0,9,103	0/0:5,0:5:15:0,15,160	0/0:5,0:5:15:0,15,163	0/0:6,0:6:18:0,18,188	0/0:7,0:7:21:0,21,227	0/0:5,0:5:15:0,15,167	0/0:10,0:10:30:0,30,318	0/0:9,0:9:24:0,24,264	0/0:4,0:4:12:0,12,130	1/1:0,5:5:12:138,12,0	1/1:0,2:2:6:64,6,0	0/0:1,0:1:3:0,3,32	0/0:6,0:6:18:0,18,195	0/0:6,0:6:18:0,18,193	./.:.:.:.:.	0/0:6,0:6:18:0,18,195	0/0:4,0:4:12:0,12,126	0/0:4,0:4:9:0,9,112	0/0:6,0:6:18:0,18,193	0/0:4,0:4:12:0,12,130	0/0:1,0:1:3:0,3,33	0/0:9,0:9:27:0,27,296	0/0:3,0:3:9:0,9,97	./.:.:.:.:.	0/0:3,0:3:6:0,6,76	./.:.:.:.:.	0/0:6,0:6:9:0,9,134	0/0:4,0:4:9:0,9,110	0/0:5,0:5:9:0,9,121	0/0:2,0:2:3:0,3,45	0/0:21,0:21:63:0,63,733
chr0	163955754	.	C	A	10048.6	.	AC=102;AF=0.395;AN=258;BaseQRankSum=1.435;DP=817;Dels=0.00;FS=9.294;HaplotypeScore=0.0567;InbreedingCoeff=0.7545;MLEAC=101;MLEAF=0.391;MQ=59.24;MQ0=0;MQRankSum=0.036;QD=29.13;ReadPosRankSum=-0.337	GT:AD:DP:GQ:PL	1/1:0,53:53:99:1722,159,0	0/0:23,0:23:69:0,69,726	1/1:0,16:16:48:496,48,0	0/0:32,0:32:87:0,87,952	1/1:0,12:12:33:353,33,0	1/1:0,6:6:18:195,18,0	0/0:14,0:14:39:0,39,418	1/1:0,1:1:3:32,3,0	0/0:2,0:2:6:0,6,64	0/0:16,0:16:48:0,48,499	0/0:3,0:3:9:0,9,84	1/1:0,12:12:36:375,36,0	0/0:18,0:18:54:0,54,555	./.:.:.:.:.	0/0:17,0:17:48:0,48,531	0/0:9,0:9:27:0,27,281	0/0:8,0:8:24:0,24,243	1/1:0,2:2:6:65,6,0	0/0:5,0:5:9:0,9,104	0/0:5,0:5:15:0,15,152	0/0:1,0:1:3:0,3,27	1/1:0,6:6:18:184,18,0	1/1:0,10:10:30:319,30,0	1/1:0,15:15:45:473,45,0	0/0:2,0:2:6:0,6,55	1/1:0,13:13:39:420,39,0	0/0:12,0:12:33:0,33,341	1/1:0,2:2:6:59,6,0	0/0:5,0:5:15:0,15,158	0/0:25,0:25:69:0,69,743	0/0:5,0:5:15:0,15,155	0/0:3,0:3:9:0,9,80	0/0:6,0:6:18:0,18,193	0/0:3,0:3:9:0,9,93	1/1:0,10:10:30:311,30,0	0/0:1,0:1:3:0,3,32	1/1:0,13:13:33:377,33,0	0/0:6,0:6:18:0,18,183	1/1:0,12:12:33:365,33,0	0/0:4,0:4:9:0,9,95	0/1:1,1:2:26:26,0,26	0/0:11,0:11:30:0,30,328	1/1:0,13:13:39:410,39,0	1/1:0,18:18:54:563,54,0	1/1:0,15:15:45:476,45,0	0/0:20,0:20:57:0,57,600	1/1:0,10:10:30:322,30,0	1/1:0,1:1:3:35,3,0	0/0:1,0:1:3:0,3,32	0/0:8,0:8:24:0,24,251	0/0:4,0:4:12:0,12,130	0/0:5,0:5:15:0,15,156	0/0:5,0:5:15:0,15,152	0/0:1,0:1:3:0,3,34	1/1:0,4:4:12:122,12,0	0/0:2,0:2:6:0,6,65	0/0:7,0:7:18:0,18,207	0/0:2,0:2:6:0,6,64	0/0:4,0:4:12:0,12,129	./.:.:.:.:.	0/0:3,0:3:9:0,9,88	0/0:2,0:2:6:0,6,67	0/0:9,0:9:24:0,24,257	0/0:7,0:7:21:0,21,225	0/0:7,0:7:21:0,21,219	0/0:4,0:4:12:0,12,118	0/0:3,0:3:9:0,9,92	1/1:0,8:8:21:235,21,0	1/1:0,4:4:9:105,9,0	1/1:0,2:2:6:65,6,0	./.:.:.:.:.	1/1:0,3:3:9:96,9,0	0/0:5,0:5:15:0,15,162	0/1:1,2:3:24:52,0,24	1/1:0,5:5:12:136,12,0	1/1:0,4:4:12:122,12,0	1/1:0,3:3:6:77,6,0	1/1:0,5:5:15:154,15,0	./.:.:.:.:.	0/0:3,0:3:9:0,9,96	0/0:3,0:3:9:0,9,90	1/1:0,3:3:9:93,9,0	0/0:2,0:2:6:0,6,61	1/1:0,4:4:12:124,12,0	1/1:0,4:4:12:126,12,0	0/0:4,0:4:12:0,12,110	0/0:5,0:5:15:0,15,162	0/0:2,0:2:3:0,3,29	0/0:6,0:6:18:0,18,188	0/0:5,0:5:15:0,15,161	./.:.:.:.:.	0/0:4,0:4:12:0,12,122	0/0:3,0:3:9:0,9,100	./.:.:.:.:.	0/0:6,0:6:18:0,18,180	0/0:4,0:4:12:0,12,123	0/0:3,0:3:9:0,9,86	0/0:1,0:1:3:0,3,31	0/0:3,0:3:9:0,9,95	0/0:1,0:1:3:0,3,33	0/0:4,0:4:12:0,12,126	0/0:1,0:1:3:0,3,32	0/0:2,0:2:6:0,6,63	./.:.:.:.:.	1/1:0,3:3:9:97,9,0	1/1:0,4:4:12:122,12,0	1/1:0,1:1:3:32,3,0	1/1:0,2:2:6:59,6,0	0/0:5,0:5:15:0,15,156	1/1:0,2:2:6:58,6,0	1/1:0,2:2:6:63,6,0	0/0:5,0:5:15:0,15,157	0/0:9,0:9:27:0,27,275	0/0:2,0:2:6:0,6,61	1/1:0,1:1:3:33,3,0	0/0:4,0:4:12:0,12,126	0/0:2,0:2:6:0,6,65	1/1:0,6:6:18:190,18,0	1/1:0,2:2:6:63,6,0	1/1:0,1:1:3:28,3,0	1/1:0,4:4:12:126,12,0	1/1:0,3:3:9:100,9,0	1/1:0,4:4:12:126,12,0	1/1:0,5:5:15:156,15,0	1/1:0,5:5:15:159,15,0	1/1:0,2:2:6:67,6,0	1/1:0,2:2:6:62,6,0	1/1:0,2:2:6:63,6,0	0/0:1,0:1:3:0,3,31	0/0:4,0:4:6:0,6,89	0/0:2,0:2:3:0,3,45	0/0:4,0:4:6:0,6,89	./.:.:.:.:.	0/0:4,0:4:6:0,6,89	0/0:2,0:2:6:0,6,62	0/0:6,0:6:12:0,12,152	0/0:25,0:25:75:0,75,825
chr0	163961550	.	G	T	10578.6	.	AC=96;AF=0.372;AN=258;BaseQRankSum=-0.380;DP=913;Dels=0.00;FS=1.088;HaplotypeScore=0.1076;InbreedingCoeff=0.7298;MLEAC=89;MLEAF=0.345;MQ=59.64;MQ0=0;MQRankSum=-0.922;QD=27.33;ReadPosRankSum=0.494	GT:AD:DP:GQ:PL	1/1:0,60:60:99:1910,180,0	0/0:17,0:17:51:0,51,527	0/0:16,0:16:42:0,42,458	0/0:43,0:43:99:0,129,1308	1/1:0,14:14:39:420,39,0	0/0:9,0:9:24:0,24,257	0/0:9,0:9:24:0,24,263	1/1:0,2:2:6:65,6,0	./.:.:.:.:.	1/1:0,17:17:51:527,51,0	1/1:0,2:2:6:65,6,0	0/0:16,0:16:36:0,36,387	1/1:0,9:9:27:277,27,0	1/1:0,3:3:9:96,9,0	0/0:9,0:9:27:0,27,272	1/1:0,11:11:33:349,33,0	1/1:0,15:15:45:473,45,0	1/1:0,3:3:9:93,9,0	0/0:4,0:4:12:0,12,119	0/0:2,0:2:6:0,6,57	0/0:1,0:1:3:0,3,33	0/0:9,0:9:27:0,27,284	0/0:8,0:8:24:0,24,239	0/0:28,0:28:75:0,75,824	0/0:1,0:1:3:0,3,32	0/0:18,0:18:51:0,51,546	1/1:0,20:20:60:615,60,0	1/1:0,5:5:15:158,15,0	1/1:0,1:1:3:35,3,0	1/1:0,16:16:48:495,48,0	1/1:0,3:3:9:96,9,0	1/1:0,7:7:21:218,21,0	1/1:0,22:22:63:656,63,0	1/1:0,3:3:9:90,9,0	0/0:14,0:14:42:0,42,427	1/1:0,4:4:12:126,12,0	0/0:15,0:15:39:0,39,429	0/0:8,0:8:21:0,21,227	1/1:0,15:15:42:437,42,0	0/0:6,0:6:18:0,18,202	1/1:0,1:1:3:34,3,0	1/1:0,21:21:60:645,60,0	0/0:14,0:14:42:0,42,439	0/0:19,0:19:57:0,57,574	0/0:8,0:8:24:0,24,256	0/0:16,0:16:48:0,48,499	0/0:4,0:4:12:0,12,128	0/0:1,0:1:3:0,3,31	1/1:0,1:1:3:32,3,0	1/1:0,4:4:12:122,12,0	0/0:3,0:3:9:0,9,90	0/0:1,0:1:3:0,3,30	1/1:0,9:9:27:276,27,0	0/0:4,0:4:6:0,6,89	0/0:3,0:3:9:0,9,97	1/1:0,3:3:6:61,6,0	0/0:6,0:6:15:0,15,157	0/0:7,0:7:21:0,21,213	0/0:1,0:1:3:0,3,31	0/0:5,0:5:15:0,15,153	1/1:0,2:2:6:61,6,0	./.:.:.:.:.	1/1:0,6:6:15:155,15,0	1/1:0,3:3:9:92,9,0	1/1:0,8:8:24:247,24,0	0/0:3,0:3:9:0,9,95	0/0:1,0:1:3:0,3,28	1/1:0,6:6:15:170,15,0	1/1:0,5:5:15:149,15,0	0/0:3,0:3:9:0,9,100	0/0:2,0:2:6:0,6,62	0/0:5,0:5:15:0,15,151	0/0:4,0:4:12:0,12,126	0/0:1,0:1:3:0,3,33	0/0:5,0:5:15:0,15,156	0/0:1,0:1:3:0,3,30	0/0:2,0:2:6:0,6,61	0/0:3,0:3:9:0,9,92	0/0:1,0:1:3:0,3,33	0/0:5,0:5:15:0,15,158	0/0:2,0:2:6:0,6,63	./.:.:.:.:.	0/0:5,0:5:15:0,15,159	0/0:4,0:4:9:0,9,106	0/0:3,0:3:9:0,9,91	0/0:3,0:3:9:0,9,101	1/1:0,7:7:21:221,21,0	1/1:0,8:8:24:254,24,0	1/1:0,4:4:12:126,12,0	1/1:0,6:6:18:192,18,0	./.:.:.:.:.	1/1:0,3:3:9:92,9,0	1/1:0,4:4:12:124,12,0	1/1:0,1:1:3:31,3,0	0/0:1,0:1:3:0,3,32	0/1:1,6:7:10:160,0,10	0/1:7,1:8:7:7,0,196	0/0:1,0:1:3:0,3,31	0/0:1,0:1:3:0,3,30	./.:.:.:.:.	1/1:0,4:4:12:128,12,0	./.:.:.:.:.	1/1:0,7:7:21:217,21,0	0/0:2,0:2:6:0,6,61	./.:.:.:.:.	0/0:4,0:4:12:0,12,124	0/0:2,0:2:6:0,6,65	0/0:9,0:9:27:0,27,254	0/1:2,1:3:21:21,0,56	0/0:2,0:2:6:0,6,61	0/0:10,0:10:30:0,30,304	0/1:2,1:3:22:22,0,58	1/1:0,4:4:12:117,12,0	1/1:0,4:4:9:92,9,0	1/1:0,4:4:12:126,12,0	1/1:0,5:6:15:157,15,0	1/1:0,3:3:9:103,9,0	0/0:8,0:8:24:0,24,250	./.:.:.:.:.	0/0:7,0:7:21:0,21,215	0/0:3,0:3:9:0,9,97	0/0:6,0:6:18:0,18,184	0/0:10,0:10:30:0,30,314	0/0:2,0:2:6:0,6,61	0/0:5,0:5:15:0,15,154	0/0:2,0:2:6:0,6,64	0/0:9,0:9:24:0,24,263	0/0:2,0:2:6:0,6,63	0/0:2,0:2:6:0,6,59	0/0:4,0:4:6:0,6,89	0/0:6,0:6:12:0,12,153	0/0:4,0:4:12:0,12,123	0/0:4,0:4:6:0,6,75	0/0:3,0:3:9:0,9,94	0/0:2,0:2:3:0,3,45	0/0:2,0:2:3:0,3,45	0/0:35,0:35:99:0,105,1104
```
