## Supplementary material for "Extreme genetic signatures of local adaptation during plant colonization": 485789_file04 (part 189 of 401)

```
chr0	163966811	.	G	C	1739.32	.	AC=14;AF=0.052;AN=268;BaseQRankSum=1.510;DP=1171;Dels=0.00;FS=2.319;HaplotypeScore=0.0995;InbreedingCoeff=0.4675;MLEAC=12;MLEAF=0.045;MQ=59.67;MQ0=0;MQRankSum=-1.341;QD=28.51;ReadPosRankSum=-0.246	GT:AD:DP:GQ:PL	0/0:65,0:65:99:0,195,2102	0/0:22,0:22:66:0,66,704	0/0:21,0:21:60:0,60,661	0/0:49,0:49:99:0,147,1546	0/0:9,0:9:27:0,27,293	0/0:11,0:11:33:0,33,358	0/0:31,0:31:87:0,87,955	0/0:1,0:1:3:0,3,32	0/0:6,0:6:15:0,15,162	0/0:17,0:17:51:0,51,546	0/0:6,0:6:18:0,18,192	0/0:21,0:21:57:0,57,631	0/0:19,0:19:57:0,57,610	0/0:2,0:2:6:0,6,64	1/1:0,31:31:93:993,93,0	0/0:25,0:25:72:0,72,786	0/0:22,0:22:66:0,66,707	0/0:4,0:4:12:0,12,131	0/0:8,0:8:21:0,21,231	0/0:8,0:8:24:0,24,256	0/0:2,0:2:6:0,6,63	0/0:22,0:22:66:0,66,698	0/0:29,0:29:87:0,87,918	0/0:25,0:25:66:0,66,748	1/1:0,5:5:15:162,15,0	0/0:19,0:19:57:0,57,599	0/0:21,0:21:60:0,60,654	0/0:5,0:5:15:0,15,155	0/0:2,0:2:6:0,6,69	0/0:30,0:30:90:0,90,936	0/0:7,0:7:21:0,21,231	0/0:1,0:1:3:0,3,32	0/0:29,0:29:84:0,84,903	0/0:4,0:4:12:0,12,134	0/0:22,0:22:66:0,66,693	0/0:5,0:5:15:0,15,164	0/0:28,0:28:75:0,75,829	0/0:13,0:13:36:0,36,384	0/0:19,0:19:48:0,48,546	0/0:7,0:7:21:0,21,234	0/0:5,0:5:15:0,15,168	0/0:16,0:16:48:0,48,528	0/0:16,0:16:48:0,48,505	0/0:21,0:21:63:0,63,670	0/0:29,0:29:72:0,72,826	0/0:34,0:34:90:0,90,1016	0/0:6,0:6:18:0,18,195	0/0:4,0:4:12:0,12,135	0/0:2,0:2:6:0,6,67	0/0:6,0:6:18:0,18,192	0/0:3,0:3:9:0,9,90	0/0:5,0:5:15:0,15,156	0/0:8,0:8:24:0,24,258	./.:.:.:.:.	0/0:6,0:6:18:0,18,189	0/0:3,0:3:9:0,9,96	0/0:4,0:4:12:0,12,124	0/0:8,0:8:24:0,24,255	0/0:2,0:2:6:0,6,66	0/0:7,0:7:21:0,21,221	0/0:3,0:3:9:0,9,94	0/0:2,0:2:6:0,6,67	0/0:9,0:9:27:0,27,296	0/0:5,0:5:15:0,15,156	0/0:2,0:2:6:0,6,65	1/1:0,9:9:27:290,27,0	1/1:0,2:2:6:63,6,0	0/0:8,0:8:24:0,24,265	0/0:3,0:3:9:0,9,95	0/0:1,0:1:3:0,3,32	0/0:1,0:1:3:0,3,33	0/0:2,0:2:6:0,6,65	0/0:6,0:6:18:0,18,191	0/0:5,0:5:15:0,15,162	0/0:5,0:5:15:0,15,166	0/0:1,0:1:3:0,3,33	0/0:2,0:2:6:0,6,65	0/0:1,0:1:3:0,3,31	0/0:4,0:4:12:0,12,126	0/0:3,0:3:9:0,9,101	0/0:1,0:1:3:0,3,32	0/0:4,0:4:12:0,12,124	0/0:3,0:3:9:0,9,100	0/0:4,0:4:12:0,12,132	0/0:2,0:2:6:0,6,69	1/1:0,8:8:24:259,24,0	0/0:4,0:4:12:0,12,128	0/0:6,0:6:18:0,18,198	0/0:6,0:6:18:0,18,185	0/0:4,0:4:12:0,12,126	0/0:1,0:1:3:0,3,33	0/0:4,0:4:12:0,12,130	0/0:7,0:7:21:0,21,220	0/0:1,0:1:3:0,3,33	0/0:3,0:3:9:0,9,100	0/0:3,0:3:9:0,9,98	0/0:7,0:7:21:0,21,216	0/0:5,0:5:15:0,15,158	./.:.:.:.:.	0/0:5,0:5:15:0,15,155	0/0:9,0:9:27:0,27,287	0/0:1,0:1:3:0,3,31	0/0:1,0:1:3:0,3,30	0/0:2,0:2:6:0,6,63	0/0:4,0:4:12:0,12,130	0/0:5,0:5:15:0,15,162	0/0:8,0:8:24:0,24,250	0/0:12,0:12:36:0,36,380	0/0:2,0:2:6:0,6,64	1/1:0,4:4:12:122,12,0	1/1:0,2:2:6:64,6,0	0/0:2,0:2:6:0,6,65	0/0:7,0:7:18:0,18,216	0/0:2,0:2:6:0,6,63	0/0:5,0:5:15:0,15,156	0/0:5,0:5:15:0,15,162	0/0:2,0:2:6:0,6,69	0/0:2,0:2:6:0,6,65	0/0:3,0:3:6:0,6,75	0/0:1,0:1:3:0,3,31	0/0:6,0:6:18:0,18,192	0/0:4,0:4:12:0,12,128	0/0:5,0:5:15:0,15,168	0/0:1,0:1:3:0,3,34	0/0:6,0:6:18:0,18,187	0/0:3,0:3:9:0,9,94	0/0:3,0:3:9:0,9,96	0/0:6,0:6:18:0,18,189	0/0:7,0:7:21:0,21,227	0/0:2,0:2:3:0,3,45	0/0:2,0:2:3:0,3,45	0/0:2,0:2:3:0,3,45	0/0:4,0:4:9:0,9,103	./.:.:.:.:.	0/0:6,0:6:12:0,12,152	0/0:5,0:5:6:0,6,89	0/0:20,0:20:60:0,60,650
chr0	163967111	.	C	A	13962.4	.	AC=121;AF=0.448;AN=270;BaseQRankSum=-6.228;DP=1076;Dels=0.00;FS=7.973;HaplotypeScore=0.1185;InbreedingCoeff=0.7347;MLEAC=118;MLEAF=0.437;MQ=59.64;MQ0=0;MQRankSum=-1.507;QD=27.38;ReadPosRankSum=1.142	GT:AD:DP:GQ:PL	1/1:0,61:61:99:1925,183,0	1/1:0,30:30:90:928,90,0	0/0:22,0:22:63:0,63,677	1/1:0,44:44:99:1336,132,0	1/1:0,10:10:30:306,30,0	0/0:12,0:12:36:0,36,370	0/0:12,0:12:36:0,36,381	1/1:0,3:3:9:100,9,0	1/1:0,4:4:12:121,12,0	1/1:0,21:21:60:624,60,0	1/1:0,4:4:12:132,12,0	0/0:21,0:21:63:0,63,654	1/1:0,13:13:39:399,39,0	1/1:0,1:1:3:30,3,0	0/0:29,0:29:87:0,87,915	1/1:0,19:19:57:575,57,0	1/1:0,16:16:45:480,45,0	0/1:1,2:3:25:54,0,25	0/0:9,0:9:27:0,27,282	0/0:2,0:2:6:0,6,61	0/0:6,0:6:18:0,18,195	0/0:10,0:10:30:0,30,304	0/0:18,0:18:51:0,51,548	0/0:17,0:17:51:0,51,535	0/0:4,0:4:12:0,12,137	0/0:27,0:27:81:0,81,840	1/1:0,19:19:51:555,51,0	1/1:0,2:2:6:63,6,0	1/1:0,4:4:12:126,12,0	1/1:0,19:19:48:528,48,0	1/1:0,4:5:12:126,12,0	1/1:0,7:7:21:230,21,0	1/1:0,14:14:39:407,39,0	0/1:1,6:7:13:168,0,13	0/0:16,0:16:45:0,45,491	1/1:0,3:3:9:95,9,0	0/0:22,0:22:60:0,60,664	0/0:14,0:14:39:0,39,420	1/1:0,17:17:51:517,51,0	0/1:3,1:4:20:20,0,86	1/1:0,6:6:18:184,18,0	1/1:0,20:20:57:604,57,0	0/0:22,0:22:66:0,66,675	0/0:14,0:14:42:0,42,447	0/0:18,0:18:51:0,51,548	0/0:16,0:16:39:0,39,456	0/0:12,0:12:36:0,36,373	0/1:3,3:6:79:79,0,80	1/1:0,1:1:3:31,3,0	1/1:0,6:6:18:184,18,0	1/1:0,3:3:9:92,9,0	1/1:0,4:4:12:120,12,0	1/1:0,1:1:3:31,3,0	0/0:1,0:1:3:0,3,31	0/0:3,0:3:9:0,9,97	1/1:0,1:1:3:32,3,0	0/0:6,0:6:18:0,18,189	0/0:4,0:4:12:0,12,124	1/1:0,4:4:12:124,12,0	0/0:5,0:5:15:0,15,154	1/1:0,2:2:6:60,6,0	1/1:0,4:4:12:118,12,0	1/1:0,9:9:24:259,24,0	1/1:0,2:2:6:63,6,0	1/1:0,5:5:12:140,12,0	0/0:5,0:5:15:0,15,158	0/0:3,0:3:9:0,9,95	1/1:0,7:7:21:214,21,0	1/1:0,2:2:6:62,6,0	0/0:7,0:7:21:0,21,226	0/0:3,0:3:9:0,9,92	0/0:4,0:4:12:0,12,122	0/0:3,0:3:9:0,9,95	0/0:4,0:4:12:0,12,126	0/0:8,0:8:24:0,24,248	0/0:4,0:4:12:0,12,126	0/0:1,0:1:3:0,3,32	0/0:6,0:6:18:0,18,189	0/0:4,0:4:12:0,12,124	0/0:3,0:3:9:0,9,92	1/1:0,3:3:9:89,9,0	1/1:0,1:1:3:31,3,0	1/1:1,4:5:12:126,12,0	0/0:2,0:2:6:0,6,65	0/0:2,0:2:6:0,6,61	0/0:5,0:5:15:0,15,159	1/1:0,4:4:12:122,12,0	1/1:0,5:5:15:155,15,0	1/1:0,5:5:15:158,15,0	1/1:0,7:7:21:214,21,0	1/1:0,1:1:3:32,3,0	1/1:0,2:2:6:61,6,0	1/1:0,2:2:6:61,6,0	1/1:0,1:1:3:32,3,0	0/0:2,0:2:6:0,6,65	0/0:3,1:4:9:0,9,101	0/1:7,1:8:7:7,0,200	0/0:3,0:3:9:0,9,92	0/0:3,0:3:9:0,9,92	0/0:3,0:3:9:0,9,97	1/1:0,4:4:12:118,12,0	1/1:0,2:2:6:57,6,0	1/1:0,2:2:6:61,6,0	0/0:4,0:4:12:0,12,124	0/0:1,0:1:3:0,3,31	0/0:4,0:4:9:0,9,104	0/0:7,0:7:21:0,21,231	0/0:5,0:5:15:0,15,157	0/1:4,1:5:15:15,0,115	0/0:5,0:5:15:0,15,164	0/0:6,0:6:15:0,15,168	0/1:4,1:5:16:16,0,120	1/1:0,9:9:27:265,27,0	1/1:0,7:7:21:214,21,0	1/1:0,3:3:9:92,9,0	1/1:0,5:5:15:153,15,0	1/1:0,3:3:9:95,9,0	1/1:0,8:8:24:241,24,0	0/0:2,0:2:6:0,6,61	0/0:5,0:5:15:0,15,161	0/0:6,0:6:18:0,18,189	0/0:5,0:5:15:0,15,150	0/0:6,0:6:18:0,18,190	0/0:3,0:3:6:0,6,75	0/0:8,0:8:24:0,24,240	0/0:8,0:8:24:0,24,252	0/0:4,0:4:12:0,12,127	0/0:11,0:11:33:0,33,338	0/0:8,0:8:24:0,24,245	./.:.:.:.:.	0/0:2,0:2:3:0,3,45	0/0:2,0:2:3:0,3,45	./.:.:.:.:.	0/0:2,0:2:3:0,3,45	0/0:3,0:3:6:0,6,75	0/0:3,0:3:6:0,6,75	0/0:35,0:35:99:0,105,1192
chr0	163981291	.	C	T	4158.9	.	AC=43;AF=0.167;AN=258;BaseQRankSum=1.446;DP=995;Dels=0.00;FS=16.564;HaplotypeScore=0.0709;InbreedingCoeff=0.6526;MLEAC=40;MLEAF=0.155;MQ=57.87;MQ0=1;MQRankSum=0.951;QD=26.66;ReadPosRankSum=0.401	GT:AD:DP:GQ:PL	0/0:61,0:61:99:0,183,1879	0/0:19,0:19:51:0,51,563	0/0:18,0:18:51:0,51,524	0/0:50,0:50:99:0,150,1469	0/0:16,0:16:42:0,42,459	1/1:0,22:22:63:643,63,0	0/0:15,0:15:42:0,42,422	./.:.:.:.:.	./.:.:.:.:.	0/0:17,0:17:48:0,48,501	0/0:1,0:1:3:0,3,30	0/0:19,0:19:57:0,57,557	0/0:16,0:16:48:0,48,484	0/0:1,0:1:3:0,3,32	0/0:18,0:18:54:0,54,557	0/0:22,0:22:66:0,66,627	0/0:12,0:12:36:0,36,358	0/0:2,0:2:6:0,6,62	0/0:8,0:8:21:0,21,213	1/1:0,9:9:27:284,27,0	0/0:2,0:2:6:0,6,66	0/0:16,0:16:48:0,48,485	1/1:0,28:28:84:867,84,0	0/0:17,0:17:51:0,51,503	0/0:3,0:3:9:0,9,91	0/0:25,0:25:75:0,75,759	0/0:11,0:11:33:0,33,347	0/0:4,0:4:12:0,12,124	0/0:1,0:1:3:0,3,33	0/0:18,0:18:42:0,42,459	0/0:4,0:4:12:0,12,128	0/0:6,0:6:18:0,18,182	0/0:23,0:23:63:0,63,663	1/1:0,1:1:3:32,3,0	0/0:13,0:13:39:0,39,384	0/0:5,0:5:15:0,15,154	0/0:15,0:15:42:0,42,446	0/0:8,0:8:24:0,24,219	0/0:3,0:3:9:0,9,98	0/0:2,0:2:6:0,6,61	0/0:2,0:2:6:0,6,64	1/1:0,19:19:54:582,54,0	0/0:20,0:20:54:0,54,579	0/0:11,0:11:33:0,33,324	0/0:13,0:13:33:0,33,362	0/0:23,0:24:60:0,60,635	0/0:14,0:14:42:0,42,432	0/0:2,0:2:6:0,6,53	0/0:1,0:1:3:0,3,30	0/0:1,0:1:3:0,3,32	0/0:1,0:1:3:0,3,32	0/0:2,0:2:6:0,6,65	0/0:6,0:6:18:0,18,174	0/0:2,0:2:6:0,6,65	0/0:5,0:5:15:0,15,153	./.:.:.:.:.	0/0:6,0:6:18:0,18,193	0/0:4,0:4:12:0,12,125	0/0:2,0:2:6:0,6,55	0/0:8,0:8:24:0,24,257	0/0:4,0:4:12:0,12,115	0/0:3,0:3:9:0,9,98	0/0:8,0:8:18:0,18,216	0/0:3,0:3:9:0,9,85	0/0:11,0:11:33:0,33,337	0/0:7,0:7:21:0,21,209	0/0:3,0:3:9:0,9,77	0/0:4,0:4:12:0,12,132	0/0:4,0:4:9:0,9,89	0/0:1,0:1:3:0,3,33	0/0:2,0:2:6:0,6,60	0/0:3,0:3:9:0,9,94	./.:.:.:.:.	1/1:0,1:1:3:32,3,0	1/1:0,7:7:21:213,21,0	0/0:3,0:3:9:0,9,89	1/1:0,3:3:6:77,6,0	0/1:4,1:5:18:18,0,111	0/0:3,0:3:9:0,9,92	0/0:3,0:3:9:0,9,89	0/0:1,0:1:3:0,3,32	0/0:1,0:1:3:0,3,30	0/0:7,0:7:21:0,21,213	1/1:0,3:3:9:95,9,0	1/1:0,1:1:3:32,3,0	0/0:5,0:5:15:0,15,159	0/0:3,0:3:9:0,9,90	0/0:6,0:6:18:0,18,180	0/0:7,0:7:21:0,21,223	0/0:7,0:7:21:0,21,217	0/0:4,0:4:12:0,12,117	0/0:8,0:8:24:0,24,243	0/0:2,0:2:6:0,6,62	0/0:1,0:1:3:0,3,32	0/0:2,0:2:6:0,6,59	0/0:3,0:3:9:0,9,95	0/0:6,0:6:18:0,18,178	0/0:1,0:1:3:0,3,34	./.:.:.:.:.	0/0:1,0:1:3:0,3,30	0/0:6,0:6:18:0,18,191	0/0:2,0:2:6:0,6,61	0/0:4,0:4:12:0,12,124	0/0:2,0:2:6:0,6,60	1/1:0,3:3:9:94,9,0	1/1:0,8:8:24:245,24,0	0/0:8,0:8:24:0,24,245	0/0:5,0:5:15:0,15,143	0/0:3,0:3:9:0,9,87	0/0:7,0:7:21:0,21,192	0/0:2,0:2:6:0,6,56	0/0:3,0:3:9:0,9,89	0/0:11,0:11:30:0,30,296	0/0:4,0:4:12:0,12,129	0/0:1,0:1:3:0,3,26	0/0:2,0:2:6:0,6,61	0/0:1,0:1:3:0,3,30	0/0:3,0:3:9:0,9,91	1/1:0,6:6:18:187,18,0	1/1:0,4:4:12:125,12,0	1/1:0,2:2:6:61,6,0	0/0:8,0:8:24:0,24,238	1/1:0,5:5:12:131,12,0	1/1:0,10:10:27:302,27,0	1/1:0,7:7:21:208,21,0	1/1:0,6:6:15:169,15,0	1/1:0,5:5:15:158,15,0	1/1:0,1:1:3:33,3,0	0/0:3,0:3:9:0,9,93	./.:.:.:.:.	0/0:1,0:1:3:0,3,32	./.:.:.:.:.	0/0:10,0:10:15:0,15,222	0/0:1,0:1:3:0,3,30	./.:.:.:.:.	0/0:1,0:1:3:0,3,31	0/0:29,0:29:87:0,87,943
chr0	163981818	.	C	A	4248.05	.	AC=45;AF=0.174;AN=258;BaseQRankSum=0.897;DP=1011;Dels=0.00;FS=8.921;HaplotypeScore=0.0944;InbreedingCoeff=0.6979;MLEAC=44;MLEAF=0.171;MQ=55.60;MQ0=2;MQRankSum=1.146;QD=27.77;ReadPosRankSum=-1.785	GT:AD:DP:GQ:PL	0/0:66,0:66:99:0,198,2103	0/0:22,0:22:66:0,66,680	0/0:25,0:25:75:0,75,784	0/0:44,0:44:99:0,132,1362	0/0:11,0:11:33:0,33,348	1/1:0,18:18:51:561,51,0	0/0:21,0:21:60:0,60,627	./.:.:.:.:.	0/0:4,0:4:9:0,9,93	0/0:16,0:16:48:0,48,499	0/0:1,0:1:3:0,3,32	0/0:17,0:17:51:0,51,534	0/0:15,0:15:45:0,45,463	0/0:1,0:1:3:0,3,34	0/0:16,0:16:48:0,48,496	0/0:14,0:14:39:0,39,427	0/0:20,0:20:60:0,60,615	0/0:2,0:2:6:0,6,59	0/0:8,0:8:21:0,21,226	1/1:0,7:7:21:218,21,0	0/0:1,0:1:3:0,3,35	0/0:14,0:14:39:0,39,430	1/1:0,20:20:57:608,57,0	0/0:13,0:13:36:0,36,380	0/0:3,0:3:9:0,9,100	0/0:16,0:16:45:0,45,483	0/0:21,0:21:60:0,60,619	0/0:4,0:4:9:0,9,99	0/1:1,1:2:16:16,0,29	0/0:19,0:19:57:0,57,567	0/0:4,0:4:12:0,12,129	0/0:2,0:2:6:0,6,64	0/0:27,0:27:75:0,75,775	1/1:0,2:2:6:63,6,0	0/0:19,0:19:51:0,51,554	0/0:5,0:5:15:0,15,160	0/0:15,0:15:45:0,45,460	0/0:16,0:16:48:0,48,504	0/0:11,0:11:27:0,27,305	0/0:5,0:5:15:0,15,154	0/0:5,0:5:15:0,15,158	1/1:0,14:14:42:442,42,0	0/0:23,0:23:69:0,69,712	0/0:22,0:22:63:0,63,667	0/0:10,0:10:24:0,24,252	0/0:24,0:24:66:0,66,717	0/0:13,0:13:39:0,39,409	0/0:1,0:1:3:0,3,31	./.:.:.:.:.	0/0:4,0:4:12:0,12,124	./.:.:.:.:.	0/0:7,0:7:21:0,21,218	0/0:2,0:2:6:0,6,61	0/0:4,0:4:12:0,12,125	0/0:5,0:5:15:0,15,151	0/0:7,0:7:21:0,21,216	0/0:5,0:5:15:0,15,152	0/0:3,0:3:9:0,9,92	0/0:1,0:1:3:0,3,33	0/0:5,0:5:15:0,15,157	0/0:2,0:2:6:0,6,60	0/0:4,0:4:12:0,12,123	0/0:4,0:4:12:0,12,125	0/0:4,0:4:12:0,12,128	0/0:8,0:8:24:0,24,247	./.:.:.:.:.	0/0:2,0:2:6:0,6,63	0/0:8,0:8:24:0,24,245	0/0:3,0:3:9:0,9,97	0/0:2,0:2:6:0,6,62	0/0:1,0:1:3:0,3,33	./.:.:.:.:.	1/1:0,3:3:9:92,9,0	1/1:0,4:4:12:124,12,0	1/1:0,5:5:15:153,15,0	0/0:3,0:3:9:0,9,97	1/1:0,7:7:21:230,21,0	./.:.:.:.:.	0/0:1,0:1:3:0,3,30	0/0:4,0:4:12:0,12,122	0/0:3,0:3:9:0,9,92	0/0:3,0:3:9:0,9,92	0/0:1,0:1:3:0,3,32	1/1:0,8:8:24:258,24,0	1/1:0,3:3:9:95,9,0	0/0:5,0:5:15:0,15,160	0/0:1,0:1:3:0,3,32	0/0:8,0:8:21:0,21,214	0/0:4,0:4:12:0,12,119	0/0:2,0:2:6:0,6,61	0/0:2,0:2:6:0,6,63	0/0:4,0:4:12:0,12,126	0/0:6,0:6:18:0,18,189	0/0:1,0:1:3:0,3,30	0/0:5,0:5:15:0,15,158	0/0:5,0:5:15:0,15,158	0/0:2,0:2:6:0,6,59	0/0:1,0:1:3:0,3,31	0/0:5,0:5:15:0,15,153	0/0:3,0:3:9:0,9,94	0/0:6,0:6:18:0,18,193	0/0:3,0:3:9:0,9,96	0/0:2,0:2:6:0,6,66	0/0:1,0:1:3:0,3,32	1/1:0,6:6:18:184,18,0	1/1:0,5:5:15:154,15,0	0/0:5,0:5:15:0,15,159	0/0:7,0:7:21:0,21,220	0/0:4,0:4:12:0,12,129	0/0:7,0:7:21:0,21,221	0/0:1,0:1:3:0,3,29	0/0:4,0:4:12:0,12,129	0/0:3,0:3:9:0,9,89	0/0:3,0:3:9:0,9,97	0/0:6,0:6:18:0,18,174	0/0:5,0:5:15:0,15,162	./.:.:.:.:.	0/0:5,0:5:12:0,12,135	1/1:0,1:1:3:32,3,0	1/1:0,8:8:18:216,18,0	1/1:0,6:6:18:195,18,0	0/0:3,0:3:9:0,9,89	1/1:0,9:9:27:284,27,0	1/1:0,11:11:33:349,33,0	1/1:0,3:3:9:91,9,0	1/1:0,3:3:9:94,9,0	1/1:0,4:4:12:126,12,0	1/1:0,4:4:12:126,12,0	0/0:1,0:1:3:0,3,31	./.:.:.:.:.	0/0:2,0:2:3:0,3,45	0/0:2,0:2:6:0,6,64	0/0:6,0:6:9:0,9,134	0/0:3,0:3:6:0,6,74	0/0:1,0:1:3:0,3,30	0/0:3,0:3:6:0,6,77	0/0:28,0:29:84:0,84,933
chr0	163982198	.	A	C	2328.92	.	AC=36;AF=0.137;AN=262;BaseQRankSum=-2.349;DP=849;Dels=0.00;FS=1.343;HaplotypeScore=0.1950;InbreedingCoeff=0.6407;MLEAC=32;MLEAF=0.122;MQ=58.10;MQ0=0;MQRankSum=-0.123;QD=25.04;ReadPosRankSum=-1.554	GT:AD:DP:GQ:PL	0/0:50,0:50:99:0,141,1542	0/0:14,0:14:39:0,39,415	0/0:15,0:15:45:0,45,459	0/0:35,0:35:99:0,105,1037	0/0:15,0:15:45:0,45,467	0/0:6,0:6:18:0,18,183	0/0:17,0:17:51:0,51,518	0/0:1,0:1:3:0,3,33	0/0:2,0:2:6:0,6,55	0/0:18,0:18:54:0,54,568	0/0:2,0:2:6:0,6,60	0/0:10,0:10:30:0,30,309	0/0:9,0:9:21:0,21,243	0/0:1,0:1:3:0,3,33	0/0:10,0:10:30:0,30,297	0/0:17,0:17:45:0,45,470	0/0:14,0:14:42:0,42,428	0/0:5,0:5:15:0,15,163	0/0:3,0:3:9:0,9,95	1/1:0,2:2:6:61,6,0	0/0:3,0:3:9:0,9,97	0/0:12,0:12:36:0,36,372	1/1:0,16:16:48:485,48,0	0/0:19,0:19:57:0,57,588	./.:.:.:.:.	0/0:16,0:16:48:0,48,490	0/0:18,0:18:45:0,45,513	0/0:8,0:8:24:0,24,264	0/0:5,0:5:15:0,15,160	0/0:14,0:14:39:0,39,404	0/0:4,0:4:12:0,12,126	0/0:6,0:6:18:0,18,195	0/0:11,0:11:33:0,33,340	0/0:3,0:3:9:0,9,96	0/0:11,0:11:33:0,33,334	0/0:2,0:2:6:0,6,64	0/0:21,0:21:57:0,57,622	0/0:5,0:5:15:0,15,153	0/0:13,0:13:39:0,39,397	0/0:1,0:1:3:0,3,32	0/0:5,0:5:15:0,15,162	0/0:9,0:9:24:0,24,258	0/0:20,0:20:57:0,57,592	0/0:10,0:10:30:0,30,300	0/0:10,0:10:30:0,30,301	0/0:17,0:17:48:0,48,502	0/0:5,0:5:15:0,15,157	0/0:8,0:8:24:0,24,260	0/0:2,0:2:3:0,3,45	0/0:6,0:6:18:0,18,181	./.:.:.:.:.	0/0:6,0:6:18:0,18,189	0/0:3,0:3:9:0,9,99	0/0:1,0:1:3:0,3,31	0/0:1,0:1:3:0,3,32	./.:.:.:.:.	0/0:3,0:3:9:0,9,91	0/0:6,0:6:18:0,18,190	0/0:1,0:1:3:0,3,30	0/0:7,0:7:21:0,21,218	0/0:3,0:3:9:0,9,97	0/0:4,0:4:12:0,12,118	0/0:8,0:8:24:0,24,245	0/0:7,0:7:21:0,21,210	0/0:6,0:6:18:0,18,186	0/0:4,0:4:12:0,12,124	0/0:3,0:3:9:0,9,92	0/0:5,0:5:15:0,15,158	0/0:4,0:4:12:0,12,126	0/0:1,0:1:3:0,3,30	0/0:1,0:1:3:0,3,32	0/0:1,0:1:3:0,3,32	1/1:0,5:5:15:156,15,0	1/1:0,4:4:12:115,12,0	1/1:0,6:6:18:173,18,0	0/0:1,0:1:3:0,3,31	1/1:0,4:4:12:122,12,0	0/0:2,0:2:6:0,6,65	0/0:1,0:1:3:0,3,31	0/0:2,0:2:6:0,6,62	0/0:5,0:5:15:0,15,153	0/0:2,0:2:6:0,6,61	0/0:2,0:2:6:0,6,65	1/1:0,4:4:9:91,9,0	0/0:7,0:7:21:0,21,214	0/0:2,0:2:6:0,6,65	0/0:4,0:4:12:0,12,124	0/0:5,0:5:15:0,15,148	0/0:3,0:3:9:0,9,93	0/0:5,0:5:15:0,15,159	0/0:1,0:1:3:0,3,31	0/0:2,0:2:6:0,6,62	0/0:4,0:4:9:0,9,92	0/0:3,0:3:9:0,9,93	0/0:1,0:1:3:0,3,32	0/0:3,0:3:9:0,9,91	0/0:4,0:4:9:0,9,94	0/0:1,0:1:3:0,3,31	0/0:1,0:1:3:0,3,31	0/0:5,0:5:15:0,15,158	0/0:9,0:9:24:0,24,253	0/0:2,0:2:6:0,6,51	0/0:2,0:2:6:0,6,65	0/0:4,0:4:12:0,12,126	1/1:0,2:2:6:63,6,0	1/1:0,2:2:6:61,6,0	0/0:3,0:3:9:0,9,90	0/0:5,0:5:15:0,15,158	0/0:6,0:6:18:0,18,185	0/0:1,0:1:3:0,3,31	0/0:3,0:3:9:0,9,90	0/0:6,0:6:18:0,18,189	0/0:13,0:13:36:0,36,382	0/0:3,0:3:9:0,9,93	0/0:6,0:6:15:0,15,169	0/0:4,0:4:12:0,12,122	./.:.:.:.:.	0/0:3,0:3:9:0,9,92	1/1:0,2:2:6:64,6,0	1/1:0,2:2:6:61,6,0	1/1:0,7:7:21:211,21,0	0/0:1,0:1:3:0,3,32	1/1:0,8:8:21:224,21,0	1/1:0,9:9:21:219,21,0	1/1:0,5:5:12:138,12,0	1/1:0,1:1:3:32,3,0	1/1:0,7:7:21:225,21,0	1/1:0,7:7:21:216,21,0	0/0:5,0:5:12:0,12,137	./.:.:.:.:.	./.:.:.:.:.	0/0:2,0:2:3:0,3,45	0/0:8,0:8:12:0,12,179	0/0:5,0:5:9:0,9,121	0/0:1,0:1:3:0,3,31	0/0:4,0:4:9:0,9,109	0/0:11,0:11:33:0,33,371
chr0	163982260	.	C	T	1724.91	.	AC=16;AF=0.064;AN=250;BaseQRankSum=3.589;DP=767;Dels=0.00;FS=5.166;HaplotypeScore=0.0928;InbreedingCoeff=0.5025;MLEAC=16;MLEAF=0.064;MQ=55.23;MQ0=2;MQRankSum=-0.397;QD=26.13;ReadPosRankSum=-1.279	GT:AD:DP:GQ:PL	0/0:46,0:46:99:0,132,1368	0/0:16,0:16:45:0,45,477	0/0:11,0:11:33:0,33,326	0/0:31,0:31:93:0,93,918	0/0:17,0:17:51:0,51,506	0/0:6,0:7:18:0,18,180	0/0:14,0:14:42:0,42,422	0/0:2,0:2:6:0,6,61	0/0:3,0:3:9:0,9,87	0/0:10,0:10:30:0,30,302	0/0:2,0:2:6:0,6,57	1/1:0,7:7:21:214,21,0	0/0:5,0:5:15:0,15,153	./.:.:.:.:.	0/0:6,0:6:18:0,18,185	0/0:10,0:10:27:0,27,275	0/0:6,0:6:18:0,18,175	0/0:4,0:4:12:0,12,128	0/0:4,0:4:12:0,12,117	0/0:3,0:3:9:0,9,88	0/0:6,0:6:18:0,18,189	0/0:7,0:7:21:0,21,201	0/0:12,0:12:30:0,30,321	1/1:0,15:15:36:416,36,0	0/0:5,0:5:15:0,15,157	0/0:17,0:17:48:0,48,496	0/0:8,1:9:1:0,1,212	0/0:3,0:3:9:0,9,92	0/0:4,0:4:12:0,12,128	0/0:11,0:11:30:0,30,316	./.:.:.:.:.	0/0:4,0:4:12:0,12,121	0/0:11,0:11:33:0,33,335	0/0:3,0:3:9:0,9,95	0/0:16,0:16:48:0,48,486	0/0:2,0:2:6:0,6,65	0/0:13,0:13:36:0,36,379	0/0:7,0:7:21:0,21,206	0/0:11,0:11:30:0,30,319	0/0:1,0:1:3:0,3,26	0/0:3,0:3:9:0,9,92	0/0:9,0:9:27:0,27,271	0/0:12,0:12:30:0,30,307	0/0:10,0:10:24:0,24,271	1/1:0,13:13:39:403,39,0	0/0:14,0:14:36:0,36,371	0/0:6,0:6:18:0,18,180	1/1:0,7:7:21:225,21,0	./.:.:.:.:.	0/0:5,0:5:15:0,15,144	./.:.:.:.:.	0/0:4,0:4:12:0,12,119	0/0:6,0:6:18:0,18,178	0/0:1,0:1:3:0,3,30	0/0:2,0:2:6:0,6,59	0/0:3,0:3:9:0,9,92	1/1:0,2:2:3:33,3,0	1/1:0,8:8:24:251,24,0	0/0:4,0:4:12:0,12,118	1/1:0,10:10:30:304,30,0	0/0:2,0:2:6:0,6,63	0/0:7,0:7:18:0,18,175	0/0:6,0:6:18:0,18,182	0/0:6,0:6:18:0,18,184	0/0:5,0:5:15:0,15,151	0/0:3,0:3:9:0,9,91	0/0:7,0:7:12:0,12,149	0/0:3,0:3:9:0,9,88	./.:.:.:.:.	0/0:2,0:2:6:0,6,61	0/0:1,0:1:3:0,3,31	0/0:5,0:5:15:0,15,148	0/0:4,0:4:12:0,12,122	0/0:4,0:4:12:0,12,119	0/0:3,0:3:9:0,9,88	0/0:4,0:4:12:0,12,122	./.:.:.:.:.	0/0:5,0:5:15:0,15,148	./.:.:.:.:.	0/0:5,0:5:15:0,15,155	./.:.:.:.:.	0/0:1,0:1:3:0,3,30	0/0:2,0:2:6:0,6,59	0/0:5,0:5:15:0,15,157	0/0:6,0:6:18:0,18,184	0/0:2,0:2:6:0,6,64	0/0:6,0:6:18:0,18,184	0/0:3,0:3:9:0,9,86	0/0:4,0:4:12:0,12,123	0/0:5,0:5:15:0,15,149	0/0:1,0:1:3:0,3,30	0/0:3,0:3:9:0,9,88	0/0:3,0:3:9:0,9,90	0/0:1,0:1:3:0,3,30	0/0:1,0:1:3:0,3,30	0/0:3,0:3:9:0,9,89	0/0:6,0:6:18:0,18,176	0/0:1,0:1:3:0,3,33	0/0:4,0:4:9:0,9,102	0/0:9,0:9:27:0,27,268	0/0:7,0:7:15:0,15,153	0/0:2,0:2:6:0,6,61	0/0:3,0:3:9:0,9,87	0/0:5,0:5:15:0,15,157	0/0:1,0:1:3:0,3,30	0/0:2,0:2:6:0,6,61	0/0:9,0:9:27:0,27,285	0/0:2,0:2:6:0,6,60	0/0:5,0:5:15:0,15,148	0/0:1,0:1:3:0,3,32	0/0:3,0:3:9:0,9,91	0/0:5,0:5:15:0,15,151	0/0:6,0:6:18:0,18,186	0/0:2,0:2:6:0,6,59	0/0:5,0:5:15:0,15,150	./.:.:.:.:.	0/0:1,0:1:3:0,3,30	0/0:2,0:2:6:0,6,60	0/0:3,0:3:6:0,6,59	0/0:1,0:1:3:0,3,30	0/0:5,0:5:15:0,15,148	./.:.:.:.:.	0/0:6,0:6:18:0,18,178	0/0:3,0:3:9:0,9,94	0/0:4,0:4:9:0,9,102	0/0:4,0:4:12:0,12,119	0/0:11,0:11:30:0,30,317	0/0:3,0:3:9:0,9,91	1/1:0,4:4:12:121,12,0	./.:.:.:.:.	./.:.:.:.:.	0/0:1,0:1:3:0,3,30	0/0:6,0:6:9:0,9,134	0/0:5,0:5:9:0,9,119	0/0:4,0:4:6:0,6,89	0/0:4,0:4:9:0,9,105	0/0:24,0:24:69:0,69,721
chr0	163982624	.	T	A	2252.78	.	AC=43;AF=0.189;AN=228;BaseQRankSum=1.559;DP=565;Dels=0.00;FS=4.138;HaplotypeScore=0.1778;InbreedingCoeff=0.5552;MLEAC=41;MLEAF=0.180;MQ=50.25;MQ0=2;MQRankSum=-2.101;QD=22.53;ReadPosRankSum=-0.189	GT:AD:DP:GQ:PL	0/0:19,0:19:51:0,51,548	0/0:21,0:21:57:0,57,620	0/0:9,0:9:24:0,24,258	0/0:17,0:17:45:0,45,482	0/0:11,0:11:33:0,33,351	1/1:0,10:10:27:291,27,0	0/0:1,0:1:3:0,3,29	1/1:0,4:4:12:131,12,0	0/1:1,1:2:26:26,0,26	0/0:4,0:4:12:0,12,128	0/0:1,0:1:3:0,3,31	0/0:8,0:8:21:0,21,234	0/0:15,0:15:42:0,42,455	0/0:1,0:1:3:0,3,32	0/0:15,0:15:45:0,45,463	0/0:8,0:8:21:0,21,225	0/0:7,0:7:21:0,21,214	0/0:1,0:1:3:0,3,32	0/0:1,0:1:3:0,3,31	./.:.:.:.:.	0/0:1,0:1:3:0,3,34	0/0:8,0:8:15:0,15,194	1/1:0,6:6:18:193,18,0	0/0:13,0:13:39:0,39,412	0/0:1,0:1:3:0,3,31	0/0:9,0:9:27:0,27,287	0/0:13,0:13:39:0,39,391	0/0:2,0:2:6:0,6,64	./.:.:.:.:.	0/0:9,0:9:18:0,18,223	0/0:2,0:2:3:0,3,31	0/0:1,0:1:3:0,3,33	0/0:4,0:4:9:0,9,105	./.:.:.:.:.	0/1:9,1:10:3:3,0,234	0/0:2,0:2:6:0,6,66	0/0:8,0:8:21:0,21,229	0/0:3,0:3:9:0,9,95	0/0:5,0:5:15:0,15,155	0/0:2,0:2:6:0,6,66	0/0:2,0:2:3:0,3,32	1/1:0,6:6:18:178,18,0	0/0:10,0:10:30:0,30,312	0/0:10,0:10:30:0,30,320	0/0:9,0:9:27:0,27,274	0/0:16,0:16:33:0,33,369	0/0:6,0:6:18:0,18,188	./.:.:.:.:.	0/0:3,0:3:9:0,9,100	0/0:1,0:1:3:0,3,29	./.:.:.:.:.	0/0:2,0:2:6:0,6,63	./.:.:.:.:.	0/0:1,0:1:3:0,3,32	0/0:3,0:3:9:0,9,98	0/0:1,0:1:3:0,3,32	0/0:3,0:3:9:0,9,99	0/0:5,0:5:12:0,12,124	0/0:1,0:1:3:0,3,30	0/0:5,0:5:15:0,15,153	0/0:2,0:2:6:0,6,63	0/0:3,0:3:9:0,9,91	0/0:8,0:8:24:0,24,236	./.:.:.:.:.	0/0:2,0:2:6:0,6,61	0/0:2,0:2:6:0,6,63	0/0:3,0:3:9:0,9,97	0/0:6,0:6:18:0,18,184	./.:.:.:.:.	1/1:0,1:1:3:30,3,0	0/0:1,0:1:3:0,3,32	./.:.:.:.:.	1/1:0,6:6:18:187,18,0	1/1:0,7:7:15:171,15,0	1/1:0,6:6:18:196,18,0	./.:.:.:.:.	./.:.:.:.:.	0/1:1,1:2:28:28,0,28	0/0:1,0:1:3:0,3,33	1/1:0,3:3:9:96,9,0	./.:.:.:.:.	./.:.:.:.:.	0/0:4,0:4:9:0,9,98	1/1:0,1:1:3:34,3,0	1/1:0,7:7:15:169,15,0	0/0:2,0:2:3:0,3,32	0/0:4,0:4:12:0,12,119	0/0:3,0:3:9:0,9,94	0/0:1,0:1:3:0,3,30	0/0:1,0:1:3:0,3,34	0/0:1,0:1:3:0,3,29	0/0:3,0:3:9:0,9,88	0/0:7,0:7:18:0,18,203	0/0:3,0:3:6:0,6,68	0/0:2,0:2:6:0,6,61	0/0:5,0:5:15:0,15,152	0/0:2,0:2:6:0,6,63	./.:.:.:.:.	./.:.:.:.:.	./.:.:.:.:.	0/0:5,0:5:12:0,12,124	./.:.:.:.:.	0/0:1,0:1:3:0,3,32	0/0:1,0:1:3:0,3,30	1/1:0,1:1:3:32,3,0	1/1:0,1:1:3:32,3,0	0/0:6,0:6:18:0,18,183	0/0:6,0:6:18:0,18,189	0/0:3,0:3:9:0,9,95	0/0:1,0:1:3:0,3,30	0/0:6,0:6:15:0,15,164	0/0:3,0:3:9:0,9,97	0/0:3,0:3:9:0,9,99	0/0:6,0:6:15:0,15,173	0/0:7,0:7:18:0,18,205	0/0:2,0:2:6:0,6,61	0/0:1,0:1:3:0,3,31	0/0:3,0:3:9:0,9,93	1/1:0,3:3:9:88,9,0	1/1:0,2:2:6:68,6,0	1/1:0,2:2:6:63,6,0	0/0:5,0:5:12:0,12,137	1/1:0,6:6:18:194,18,0	./.:.:.:.:.	1/1:0,2:2:6:60,6,0	./.:.:.:.:.	1/1:0,7:7:18:204,18,0	1/1:0,5:5:15:163,15,0	0/0:4,0:4:12:0,12,120	./.:.:.:.:.	./.:.:.:.:.	0/0:3,0:3:6:0,6,75	./.:.:.:.:.	0/0:6,0:6:9:0,9,134	./.:.:.:.:.	0/0:1,0:1:3:0,3,31	0/0:23,0:23:63:0,63,684
chr0	163991578	.	G	T	1083.1	.	AC=15;AF=0.057;AN=262;BaseQRankSum=-0.892;DP=920;Dels=0.00;FS=1.309;HaplotypeScore=0.1383;InbreedingCoeff=0.4155;MLEAC=12;MLEAF=0.046;MQ=59.78;MQ0=0;MQRankSum=-0.915;QD=23.04;ReadPosRankSum=0.358	GT:AD:DP:GQ:PL	0/0:58,0:58:99:0,174,1867	0/0:10,0:10:30:0,30,321	0/0:16,0:16:45:0,45,483	0/0:35,0:35:99:0,105,1093	0/0:15,0:15:45:0,45,484	0/0:16,0:16:48:0,48,501	0/0:15,0:15:45:0,45,466	0/0:1,0:1:3:0,3,32	0/0:2,0:2:6:0,6,65	0/0:11,0:11:33:0,33,336	0/0:2,0:2:6:0,6,62	0/0:18,0:18:54:0,54,546	0/0:9,0:9:27:0,27,286	1/1:0,1:1:3:35,3,0	0/0:16,0:16:45:0,45,488	0/0:23,0:23:69:0,69,704	0/0:16,0:16:48:0,48,502	0/0:2,0:2:6:0,6,65	0/0:10,0:10:27:0,27,291	0/0:3,0:3:9:0,9,93	0/0:6,0:6:18:0,18,198	0/0:6,0:6:18:0,18,185	0/0:22,0:22:66:0,66,696	0/0:15,0:15:45:0,45,474	0/0:1,0:1:3:0,3,32	0/0:17,0:17:51:0,51,536	0/0:14,0:14:42:0,42,438	0/0:3,0:3:9:0,9,97	0/0:6,0:6:18:0,18,192	0/0:14,0:14:42:0,42,431	0/1:5,3:8:72:72,0,139	0/0:5,0:5:15:0,15,171	0/0:10,0:10:30:0,30,315	0/0:2,0:2:6:0,6,63	0/0:19,0:19:57:0,57,597	0/0:11,0:11:33:0,33,353	0/0:25,0:25:69:0,69,746	0/0:10,0:10:27:0,27,293	0/0:12,0:13:36:0,36,371	0/0:4,0:4:12:0,12,134	0/0:3,0:3:9:0,9,93	1/1:0,18:18:51:543,51,0	0/0:11,0:12:30:0,30,329	0/0:9,0:9:27:0,27,290	0/0:16,0:16:45:0,45,482	0/0:24,0:24:72:0,72,748	0/0:7,0:7:21:0,21,221	0/0:7,0:7:21:0,21,229	0/0:4,0:4:9:0,9,110	0/0:4,0:4:12:0,12,125	./.:.:.:.:.	0/0:3,0:3:9:0,9,95	0/0:4,0:4:12:0,12,119	0/0:1,0:1:3:0,3,32	0/0:3,0:3:9:0,9,95	0/0:1,0:1:3:0,3,32	0/0:5,0:5:15:0,15,153	0/0:5,0:5:15:0,15,162	0/0:2,0:2:6:0,6,61	0/0:3,0:3:9:0,9,97	0/0:2,0:2:6:0,6,63	0/0:3,0:3:9:0,9,90	0/0:9,0:9:27:0,27,279	1/1:0,2:2:6:62,6,0	0/0:4,0:4:12:0,12,126	0/0:3,0:3:9:0,9,93	1/1:0,1:1:3:32,3,0	0/0:5,0:5:15:0,15,158	0/0:3,0:3:6:0,6,65	0/0:5,0:5:15:0,15,161	0/0:1,0:1:3:0,3,32	./.:.:.:.:.	0/0:3,0:3:9:0,9,92	0/0:3,0:3:9:0,9,96	0/0:6,0:6:18:0,18,189	0/0:4,0:4:12:0,12,122	0/0:4,0:4:12:0,12,126	0/0:3,0:3:9:0,9,94	./.:.:.:.:.	0/0:2,0:2:6:0,6,61	0/0:1,0:1:3:0,3,32	0/0:3,0:3:9:0,9,92	0/0:2,0:2:6:0,6,65	./.:.:.:.:.	0/0:4,0:4:12:0,12,130	0/0:5,0:5:15:0,15,162	0/0:7,0:7:21:0,21,215	0/0:11,0:11:33:0,33,332	0/0:3,0:3:9:0,9,95	0/0:3,0:3:9:0,9,97	0/0:4,0:4:12:0,12,124	1/1:0,5:5:15:153,15,0	0/0:4,0:4:12:0,12,127	0/0:3,0:3:9:0,9,94	0/0:1,0:1:3:0,3,32	1/1:0,4:4:12:126,12,0	1/1:0,8:8:24:267,24,0	0/0:2,0:2:6:0,6,61	0/0:1,0:1:3:0,3,31	0/0:3,0:3:9:0,9,95	0/0:6,0:6:18:0,18,197	0/0:1,0:1:3:0,3,32	0/0:3,0:3:9:0,9,95	0/0:4,0:4:12:0,12,129	./.:.:.:.:.	0/0:5,0:5:15:0,15,153	0/0:6,0:6:18:0,18,200	0/0:8,0:8:24:0,24,248	0/0:4,0:4:12:0,12,130	0/0:2,0:2:6:0,6,65	0/0:8,0:8:24:0,24,245	0/0:4,0:4:12:0,12,134	0/0:6,0:6:18:0,18,185	0/0:6,0:6:18:0,18,187	0/0:5,0:5:15:0,15,158	0/0:4,0:4:12:0,12,126	0/0:1,0:1:3:0,3,32	0/0:1,0:1:3:0,3,30	0/0:5,0:5:15:0,15,153	0/0:2,0:2:6:0,6,55	0/0:4,0:4:12:0,12,122	0/0:4,0:4:12:0,12,122	0/0:6,0:6:18:0,18,185	0/0:4,0:4:12:0,12,129	0/0:3,0:3:9:0,9,97	0/0:2,0:2:6:0,6,61	0/0:6,0:6:18:0,18,189	0/0:3,0:3:9:0,9,97	0/0:2,0:2:6:0,6,63	0/0:4,0:4:6:0,6,89	0/0:4,0:4:6:0,6,89	0/0:2,0:2:3:0,3,45	./.:.:.:.:.	0/0:4,0:4:9:0,9,108	0/0:2,0:2:3:0,3,45	0/0:4,0:4:6:0,6,89	0/0:27,0:27:81:0,81,928
chr0	163992938	.	C	T	3767.21	.	AC=49;AF=0.190;AN=258;BaseQRankSum=0.697;DP=845;Dels=0.00;FS=13.027;HaplotypeScore=0.2531;InbreedingCoeff=0.6642;MLEAC=43;MLEAF=0.167;MQ=59.75;MQ0=0;MQRankSum=1.999;QD=26.72;ReadPosRankSum=1.173	GT:AD:DP:GQ:PL	0/0:56,0:56:99:0,168,1778	1/1:0,14:14:42:418,42,0	1/1:0,18:18:48:532,48,0	0/0:36,0:36:99:0,105,1068	0/0:12,0:12:36:0,36,360	0/0:16,0:16:45:0,45,476	0/0:8,0:8:24:0,24,247	0/0:4,0:4:12:0,12,130	0/0:4,0:4:12:0,12,133	0/0:15,0:15:45:0,45,459	0/0:2,0:2:6:0,6,67	0/0:11,0:11:33:0,33,336	0/0:7,0:7:21:0,21,226	./.:.:.:.:.	0/0:17,0:17:51:0,51,529	0/0:25,0:25:75:0,75,766	0/0:18,1:19:26:0,26,534	0/0:2,0:2:6:0,6,69	0/0:4,0:4:12:0,12,117	1/1:0,7:7:21:209,21,0	0/0:5,0:5:15:0,15,155	1/1:0,15:15:42:438,42,0	1/1:0,22:22:66:678,66,0	0/0:27,0:27:69:0,69,770	1/1:0,4:4:12:125,12,0	0/0:14,0:14:42:0,42,443	0/0:6,0:6:18:0,18,186	0/0:5,0:5:15:0,15,172	0/0:3,0:3:9:0,9,90	0/0:14,0:14:39:0,39,413	0/0:6,0:6:18:0,18,185	0/0:2,0:2:6:0,6,51	0/0:15,0:15:45:0,45,466	./.:.:.:.:.	0/0:12,0:12:36:0,36,377	0/0:8,0:8:24:0,24,259	0/0:16,0:16:48:0,48,490	0/0:6,0:6:15:0,15,150	0/0:13,0:13:39:0,39,401	0/0:2,0:2:6:0,6,67	0/0:7,0:7:21:0,21,230	0/0:13,0:13:39:0,39,401	0/0:22,0:23:63:0,63,654	0/0:9,0:9:27:0,27,277	1/1:0,10:10:30:308,30,0	0/0:9,0:9:27:0,27,285	1/1:0,7:7:21:221,21,0	0/0:5,0:5:15:0,15,169	0/0:2,0:2:6:0,6,65	0/0:3,0:3:9:0,9,90	./.:.:.:.:.	./.:.:.:.:.	0/0:4,0:4:12:0,12,123	0/0:3,0:3:9:0,9,94	0/0:5,0:5:15:0,15,153	0/0:5,0:5:15:0,15,157	0/0:1,0:1:3:0,3,31	0/0:8,0:8:24:0,24,243	0/0:3,0:3:9:0,9,89	0/0:5,0:5:15:0,15,152	0/0:4,0:4:12:0,12,122	0/0:4,0:4:12:0,12,116	0/0:9,0:9:27:0,27,272	0/0:5,0:5:15:0,15,153	0/0:3,0:3:9:0,9,94	0/0:2,0:2:3:0,3,30	0/0:6,0:6:18:0,18,184	0/0:1,0:1:3:0,3,33	0/0:5,0:5:15:0,15,153	0/0:3,0:3:9:0,9,92	0/0:3,0:3:9:0,9,89	1/1:0,1:1:3:32,3,0	1/1:0,2:2:6:60,6,0	1/1:0,3:3:9:97,9,0	1/1:0,4:4:12:126,12,0	0/0:2,0:2:6:0,6,59	0/0:3,0:3:9:0,9,91	1/1:0,2:2:6:63,6,0	0/0:1,0:1:3:0,3,30	1/1:0,1:1:3:29,3,0	0/0:2,0:2:6:0,6,65	./.:.:.:.:.	0/0:2,0:2:6:0,6,67	0/0:2,0:2:6:0,6,61	0/0:4,0:4:12:0,12,126	1/1:0,3:3:9:92,9,0	0/0:6,0:6:18:0,18,183	0/0:6,0:6:18:0,18,185	0/0:3,0:3:9:0,9,91	0/0:6,0:6:18:0,18,193	0/0:3,0:3:9:0,9,95	0/0:2,0:2:6:0,6,59	0/0:3,0:3:9:0,9,92	0/0:2,0:2:6:0,6,58	1/1:0,1:1:3:33,3,0	0/0:2,0:2:6:0,6,62	0/0:7,0:7:21:0,21,237	0/0:1,0:1:3:0,3,31	0/0:3,0:3:9:0,9,92	0/0:2,0:2:6:0,6,62	0/0:3,0:3:9:0,9,92	0/0:1,0:1:3:0,3,32	0/0:6,0:6:18:0,18,192	1/1:0,1:1:3:33,3,0	1/1:0,1:1:3:31,3,0	0/0:3,0:3:9:0,9,91	0/1:2,4:6:51:111,0,51	0/0:6,0:6:18:0,18,187	0/0:3,0:3:9:0,9,96	0/0:4,0:4:12:0,12,122	0/0:5,0:5:15:0,15,151	0/0:3,0:3:9:0,9,98	0/0:6,0:6:18:0,18,186	0/0:1,0:1:3:0,3,31	0/0:2,0:2:6:0,6,65	0/0:1,0:1:3:0,3,32	0/0:3,0:3:9:0,9,94	0/0:2,0:2:6:0,6,61	0/0:1,0:1:3:0,3,31	./.:.:.:.:.	0/0:6,0:6:18:0,18,187	0/0:4,0:4:12:0,12,130	1/1:0,5:5:15:153,15,0	1/1:0,2:2:6:62,6,0	1/1:0,4:4:12:118,12,0	1/1:0,3:3:9:94,9,0	1/1:0,4:4:12:121,12,0	1/1:0,1:1:3:30,3,0	0/0:2,0:2:6:0,6,59	0/0:4,0:4:6:0,6,89	./.:.:.:.:.	0/0:4,0:4:6:0,6,89	0/0:2,0:2:3:0,3,45	./.:.:.:.:.	0/0:1,0:1:3:0,3,31	0/0:2,0:2:3:0,3,45	0/0:25,0:25:75:0,75,853
chr0	163994065	.	G	T	327.06	.	AC=12;AF=0.059;AN=202;BaseQRankSum=0.410;DP=395;Dels=0.00;FS=3.742;HaplotypeScore=0.0271;InbreedingCoeff=0.2799;MLEAC=8;MLEAF=0.040;MQ=59.75;MQ0=0;MQRankSum=1.124;QD=21.80;ReadPosRankSum=-1.796	GT:AD:DP:GQ:PL	0/0:28,0:28:84:0,84,876	0/0:12,0:12:36:0,36,394	0/0:12,0:12:30:0,30,335	0/0:16,0:16:42:0,42,468	0/0:8,0:8:24:0,24,244	0/0:4,0:4:12:0,12,132	0/0:1,0:1:3:0,3,27	./.:.:.:.:.	0/0:1,0:1:3:0,3,32	0/0:3,0:3:9:0,9,97	0/0:2,0:2:6:0,6,67	0/0:12,0:12:36:0,36,381	0/0:8,0:8:24:0,24,257	1/1:0,3:3:9:96,9,0	0/0:10,0:10:30:0,30,309	0/0:2,0:2:6:0,6,66	0/0:3,0:3:6:0,6,77	./.:.:.:.:.	0/0:2,0:2:6:0,6,61	./.:.:.:.:.	0/0:1,0:1:3:0,3,32	0/0:1,0:1:3:0,3,32	0/0:4,0:4:12:0,12,127	0/0:6,0:6:18:0,18,189	0/0:2,0:2:6:0,6,67	0/0:3,0:3:9:0,9,94	0/0:5,0:5:15:0,15,159	0/0:5,0:5:15:0,15,159	0/0:3,0:3:9:0,9,97	0/0:4,0:4:12:0,12,124	0/0:4,0:4:12:0,12,113	0/0:1,0:1:3:0,3,32	0/0:4,0:4:12:0,12,125	./.:.:.:.:.	0/0:8,0:8:24:0,24,250	0/0:4,0:4:12:0,12,129	0/0:11,0:11:33:0,33,353	0/0:2,0:2:6:0,6,65	./.:.:.:.:.	0/0:2,0:2:6:0,6,63	./.:.:.:.:.	1/1:0,4:4:12:131,12,0	0/0:11,0:11:33:0,33,352	0/0:14,0:14:42:0,42,434	0/0:9,0:9:27:0,27,274	0/0:6,0:6:18:0,18,181	0/0:3,0:3:9:0,9,92	0/0:1,0:1:3:0,3,32	./.:.:.:.:.	0/0:4,0:4:12:0,12,118	0/0:1,0:1:3:0,3,34	0/0:4,0:4:12:0,12,131	0/0:5,0:5:15:0,15,157	0/0:4,0:4:12:0,12,132	./.:.:.:.:.	./.:.:.:.:.	0/0:2,0:2:6:0,6,67	./.:.:.:.:.	./.:.:.:.:.	0/0:1,0:1:3:0,3,33	0/0:1,0:1:3:0,3,32	./.:.:.:.:.	0/0:4,0:4:12:0,12,126	1/1:0,3:3:9:92,9,0	0/0:2,0:2:6:0,6,65	0/0:1,0:1:3:0,3,32	./.:.:.:.:.	0/0:3,0:3:9:0,9,101	./.:.:.:.:.	./.:.:.:.:.	0/0:1,0:1:3:0,3,31	0/0:1,0:1:3:0,3,34	./.:.:.:.:.	0/0:2,0:2:6:0,6,65	./.:.:.:.:.	0/0:3,0:3:9:0,9,94	0/0:1,0:1:3:0,3,32	0/0:2,0:2:6:0,6,60	./.:.:.:.:.	0/0:8,0:8:21:0,21,241	./.:.:.:.:.	./.:.:.:.:.	0/0:3,0:3:9:0,9,97	0/0:1,0:1:3:0,3,33	0/0:4,0:4:12:0,12,124	0/0:2,0:2:6:0,6,57	0/0:2,0:2:6:0,6,63	0/0:3,0:3:9:0,9,98	./.:.:.:.:.	0/0:2,0:2:6:0,6,68	./.:.:.:.:.	1/1:0,3:3:9:91,9,0	0/0:3,0:3:9:0,9,96	./.:.:.:.:.	0/0:1,0:1:3:0,3,28	1/1:0,1:1:3:33,3,0	1/1:0,1:1:3:31,3,0	0/0:2,0:2:6:0,6,65	./.:.:.:.:.	0/0:1,0:1:3:0,3,32	0/0:2,0:2:6:0,6,65	0/0:1,0:1:3:0,3,32	./.:.:.:.:.	./.:.:.:.:.	0/0:1,0:1:3:0,3,32	0/0:2,0:2:6:0,6,67	0/0:2,0:2:6:0,6,64	0/0:2,0:2:6:0,6,66	0/0:5,0:5:15:0,15,163	./.:.:.:.:.	0/0:2,0:2:6:0,6,70	0/0:5,0:5:15:0,15,165	0/0:2,0:2:6:0,6,63	./.:.:.:.:.	0/0:2,0:2:6:0,6,61	0/0:1,0:1:3:0,3,32	./.:.:.:.:.	0/0:1,0:1:3:0,3,34	0/0:1,0:1:3:0,3,32	0/0:2,0:2:6:0,6,65	0/0:5,0:5:15:0,15,154	./.:.:.:.:.	0/0:2,0:2:6:0,6,66	0/0:5,0:5:15:0,15,153	./.:.:.:.:.	./.:.:.:.:.	0/0:1,0:1:3:0,3,32	0/0:3,0:3:6:0,6,77	0/0:1,0:1:3:0,3,30	./.:.:.:.:.	0/0:2,0:2:3:0,3,26	./.:.:.:.:.	./.:.:.:.:.	0/0:2,0:2:3:0,3,45	./.:.:.:.:.	0/0:3,0:3:6:0,6,76	0/0:13,0:13:39:0,39,434
chr0	163995362	.	G	C	1792.04	.	AC=23;AF=0.104;AN=222;BaseQRankSum=0.530;DP=433;Dels=0.00;FS=2.406;HaplotypeScore=0.0497;InbreedingCoeff=0.3742;MLEAC=22;MLEAF=0.099;MQ=59.27;MQ0=1;MQRankSum=0.666;QD=26.35;ReadPosRankSum=-1.352	GT:AD:DP:GQ:PL	1/1:0,23:23:66:728,66,0	0/0:14,0:14:42:0,42,435	0/0:7,0:7:21:0,21,225	1/1:0,14:14:42:436,42,0	0/0:8,0:8:24:0,24,264	0/0:1,0:1:3:0,3,31	0/0:4,0:4:12:0,12,126	0/0:2,0:2:6:0,6,67	./.:.:.:.:.	1/1:0,4:4:12:118,12,0	1/1:0,1:1:3:32,3,0	0/0:7,0:7:21:0,21,227	0/0:8,0:8:24:0,24,256	0/0:1,0:1:3:0,3,32	0/0:5,0:5:12:0,12,140	0/0:2,0:2:3:0,3,45	0/0:9,0:9:18:0,18,203	1/1:0,1:1:3:34,3,0	./.:.:.:.:.	0/0:1,0:1:3:0,3,32	0/0:3,0:3:9:0,9,97	0/0:5,0:5:12:0,12,137	0/0:3,0:3:9:0,9,97	0/0:10,0:10:24:0,24,284	0/0:2,0:2:6:0,6,65	0/0:20,0:20:54:0,54,596	1/1:0,5:5:15:160,15,0	0/0:1,0:1:3:0,3,32	./.:.:.:.:.	0/0:10,0:10:30:0,30,308	0/0:1,0:1:3:0,3,32	0/0:2,0:2:6:0,6,69	0/0:3,0:3:9:0,9,95	0/0:1,0:1:3:0,3,35	0/0:4,0:4:9:0,9,107	./.:.:.:.:.	0/0:14,0:14:39:0,39,431	0/0:3,0:3:9:0,9,93	1/1:0,3:3:9:98,9,0	./.:.:.:.:.	0/0:5,0:5:15:0,15,166	0/0:3,0:3:9:0,9,100	0/0:8,0:8:24:0,24,261	0/0:10,0:10:30:0,30,325	0/0:8,0:8:24:0,24,256	0/0:7,0:7:21:0,21,227	0/0:9,0:9:27:0,27,283	0/0:2,0:2:6:0,6,65	0/0:3,0:3:9:0,9,97	0/0:2,0:2:6:0,6,64	0/0:2,0:2:6:0,6,59	0/0:1,0:1:3:0,3,32	1/1:0,2:2:6:61,6,0	0/0:3,0:3:9:0,9,94	0/0:2,0:2:6:0,6,65	0/0:2,0:2:6:0,6,65	0/0:6,0:6:18:0,18,192	0/0:5,0:5:15:0,15,161	./.:.:.:.:.	0/0:7,0:7:21:0,21,221	0/0:2,0:2:6:0,6,65	0/0:4,0:4:12:0,12,132	0/0:7,0:7:21:0,21,226	./.:.:.:.:.	0/0:4,0:4:12:0,12,129	0/0:1,0:1:3:0,3,33	0/0:1,0:1:3:0,3,31	0/0:1,0:1:3:0,3,31	1/1:0,3:3:9:94,9,0	0/0:1,0:1:3:0,3,32	./.:.:.:.:.	0/0:2,0:2:6:0,6,61	./.:.:.:.:.	0/0:7,0:7:21:0,21,227	0/0:1,0:1:3:0,3,34	./.:.:.:.:.	0/0:2,0:2:6:0,6,62	0/0:1,0:1:3:0,3,32	./.:.:.:.:.	0/0:3,0:3:9:0,9,92	0/0:2,0:2:6:0,6,61	0/0:1,0:1:3:0,3,32	0/0:1,0:1:3:0,3,34	0/0:1,0:1:3:0,3,32	0/0:2,0:2:6:0,6,53	./.:.:.:.:.	0/0:3,0:3:9:0,9,96	./.:.:.:.:.	0/1:2,2:4:51:51,0,52	0/0:2,0:2:6:0,6,65	./.:.:.:.:.	./.:.:.:.:.	0/0:3,0:3:9:0,9,96	0/0:3,0:3:9:0,9,92	./.:.:.:.:.	0/0:1,0:1:3:0,3,33	./.:.:.:.:.	0/0:1,0:1:3:0,3,33	./.:.:.:.:.	0/0:1,0:1:3:0,3,31	./.:.:.:.:.	0/0:1,0:1:3:0,3,32	0/0:1,0:1:3:0,3,27	0/0:2,0:2:6:0,6,61	0/0:3,0:3:9:0,9,97	0/0:3,0:3:9:0,9,97	0/0:2,0:2:6:0,6,63	./.:.:.:.:.	./.:.:.:.:.	./.:.:.:.:.	0/0:7,0:7:18:0,18,202	./.:.:.:.:.	1/1:0,7:7:18:201,18,0	./.:.:.:.:.	1/1:0,1:1:3:31,3,0	./.:.:.:.:.	0/0:3,0:3:9:0,9,95	0/0:1,0:1:3:0,3,32	0/0:1,0:1:3:0,3,31	0/0:1,0:1:3:0,3,34	0/0:2,0:2:6:0,6,67	0/0:1,0:1:3:0,3,34	0/0:1,0:1:3:0,3,32	./.:.:.:.:.	0/0:3,0:3:9:0,9,94	0/0:1,0:1:3:0,3,32	0/0:6,0:6:18:0,18,193	0/0:2,0:2:6:0,6,61	0/0:2,0:2:6:0,6,63	0/0:2,0:2:3:0,3,45	0/0:1,0:1:3:0,3,32	0/0:2,0:2:3:0,3,45	0/0:2,0:2:3:0,3,45	0/0:1,0:1:3:0,3,32	0/0:2,0:2:3:0,3,45	0/0:2,0:2:6:0,6,62	0/0:16,0:16:48:0,48,536
chr0	163999577	.	C	A	2500.59	.	AC=57;AF=0.288;AN=198;BaseQRankSum=0.510;DP=362;Dels=0.00;FS=9.004;HaplotypeScore=0.0684;InbreedingCoeff=0.5777;MLEAC=50;MLEAF=0.253;MQ=58.80;MQ0=1;MQRankSum=1.368;QD=27.18;ReadPosRankSum=-3.357	GT:AD:DP:GQ:PL	0/0:18,0:18:51:0,51,512	0/0:13,0:13:36:0,36,414	0/0:7,0:7:18:0,18,216	0/0:12,0:12:33:0,33,357	0/0:12,0:12:33:0,33,363	0/0:4,0:4:9:0,9,109	0/0:1,0:1:3:0,3,34	./.:.:.:.:.	./.:.:.:.:.	0/0:4,0:4:12:0,12,129	./.:.:.:.:.	0/0:4,0:4:12:0,12,129	1/1:0,12:12:33:373,33,0	./.:.:.:.:.	1/1:0,16:16:48:522,48,0	0/0:5,0:5:15:0,15,163	1/1:0,3:3:9:100,9,0	./.:.:.:.:.	./.:.:.:.:.	./.:.:.:.:.	./.:.:.:.:.	0/0:2,0:2:6:0,6,65	0/0:2,0:2:6:0,6,66	0/0:6,0:6:18:0,18,201	./.:.:.:.:.	1/1:0,2:2:6:64,6,0	0/0:12,0:12:36:0,36,403	./.:.:.:.:.	./.:.:.:.:.	1/1:0,3:3:9:100,9,0	./.:.:.:.:.	1/1:0,1:1:3:37,3,0	1/1:0,1:1:3:34,3,0	1/1:0,1:1:3:31,3,0	0/0:6,0:6:15:0,15,161	./.:.:.:.:.	0/0:5,0:5:15:0,15,158	0/0:2,0:2:6:0,6,67	0/0:3,0:3:9:0,9,89	./.:.:.:.:.	./.:.:.:.:.	0/0:4,0:4:9:0,9,108	0/0:10,0:10:30:0,30,315	0/0:3,0:3:9:0,9,95	0/0:7,0:7:15:0,15,180	0/0:3,0:3:9:0,9,98	0/0:8,0:8:21:0,21,239	0/0:1,0:1:3:0,3,34	./.:.:.:.:.	0/0:1,0:1:3:0,3,32	0/0:4,0:4:12:0,12,124	0/0:2,0:2:6:0,6,61	0/0:2,0:2:6:0,6,68	1/1:0,1:1:3:33,3,0	./.:.:.:.:.	1/1:0,1:1:3:30,3,0	0/0:1,0:1:3:0,3,31	0/0:4,0:4:12:0,12,136	0/0:3,0:3:9:0,9,97	0/0:1,0:1:3:0,3,32	1/1:0,2:2:6:69,6,0	./.:.:.:.:.	1/1:0,3:3:9:100,9,0	1/1:0,2:2:6:63,6,0	1/1:0,12:12:36:377,36,0	1/1:0,2:2:6:66,6,0	1/1:0,1:1:3:32,3,0	1/1:0,5:5:15:165,15,0	1/1:0,2:2:3:33,3,0	./.:.:.:.:.	./.:.:.:.:.	0/0:1,0:1:3:0,3,32	0/0:3,0:3:9:0,9,101	0/0:1,0:1:3:0,3,32	0/0:4,0:4:12:0,12,128	0/0:2,0:2:3:0,3,45	./.:.:.:.:.	0/0:3,0:3:9:0,9,97	./.:.:.:.:.	0/0:6,0:6:18:0,18,188	./.:.:.:.:.	0/0:1,0:1:3:0,3,33	0/0:1,0:1:3:0,3,32	0/0:2,0:2:3:0,3,45	0/0:2,0:2:6:0,6,57	0/0:3,0:3:9:0,9,95	0/0:1,0:1:3:0,3,32	0/0:1,0:1:3:0,3,31	./.:.:.:.:.	./.:.:.:.:.	0/0:2,0:2:3:0,3,45	1/1:0,4:4:12:126,12,0	1/1:0,2:2:6:62,6,0	1/1:0,1:1:3:30,3,0	1/1:0,1:1:3:33,3,0	./.:.:.:.:.	0/1:1,1:2:19:22,0,19	1/1:0,2:2:6:57,6,0	1/1:0,1:1:3:33,3,0	./.:.:.:.:.	./.:.:.:.:.	1/1:0,1:1:3:33,3,0	./.:.:.:.:.	0/0:4,0:4:12:0,12,126	0/0:3,0:3:9:0,9,96	0/0:6,0:6:18:0,18,195	./.:.:.:.:.	0/0:2,0:2:6:0,6,66	0/0:1,0:1:3:0,3,31	./.:.:.:.:.	0/0:3,0:3:9:0,9,98	0/0:1,0:1:3:0,3,32	0/0:6,0:6:18:0,18,200	1/1:0,5:5:15:153,15,0	0/0:2,0:2:6:0,6,65	1/1:0,2:2:6:65,6,0	1/1:0,1:1:3:33,3,0	0/0:2,0:2:6:0,6,60	0/0:2,0:2:6:0,6,64	0/0:2,0:2:6:0,6,69	0/0:4,0:4:12:0,12,137	0/0:3,0:3:9:0,9,92	0/0:6,0:6:18:0,18,197	0/0:1,0:1:3:0,3,29	0/0:3,0:3:9:0,9,98	./.:.:.:.:.	0/0:1,0:1:3:0,3,34	0/0:2,0:2:6:0,6,65	0/0:1,0:1:3:0,3,29	./.:.:.:.:.	./.:.:.:.:.	0/0:2,0:2:3:0,3,32	./.:.:.:.:.	./.:.:.:.:.	./.:.:.:.:.	./.:.:.:.:.	0/0:7,0:7:21:0,21,233
chr0	163999854	.	A	G	3341.64	.	AC=49;AF=0.196;AN=250;BaseQRankSum=-4.739;DP=689;Dels=0.00;FS=12.216;HaplotypeScore=0.0921;InbreedingCoeff=0.6257;MLEAC=44;MLEAF=0.176;MQ=59.22;MQ0=3;MQRankSum=-0.929;QD=25.90;ReadPosRankSum=-1.395	GT:AD:DP:GQ:PL	0/0:47,0:47:99:0,126,1415	0/0:14,0:14:36:0,36,406	0/0:14,0:14:39:0,39,402	0/0:29,0:29:87:0,87,897	0/0:10,0:10:30:0,30,314	0/0:7,0:7:18:0,18,199	0/0:12,0:12:36:0,36,371	0/0:1,0:1:3:0,3,32	./.:.:.:.:.	0/0:7,0:7:21:0,21,220	0/0:2,0:2:6:0,6,65	0/0:6,0:6:18:0,18,190	0/0:9,0:9:24:0,24,265	./.:.:.:.:.	0/0:9,0:9:27:0,27,279	0/0:9,0:9:24:0,24,263	0/0:12,0:12:30:0,30,342	0/0:2,0:2:6:0,6,63	0/1:2,3:5:46:78,0,46	1/1:0,7:7:18:200,18,0	0/0:1,0:1:3:0,3,33	1/1:0,9:9:27:279,27,0	1/1:0,15:15:45:450,45,0	0/0:18,0:18:45:0,45,503	0/0:1,0:1:3:0,3,32	0/0:13,0:13:36:0,36,390	0/0:7,0:7:21:0,21,214	0/0:4,0:4:12:0,12,124	0/0:2,0:2:6:0,6,65	0/0:10,0:10:30:0,30,312	0/0:5,0:5:15:0,15,152	0/0:2,0:2:6:0,6,70	0/0:23,0:23:63:0,63,692	0/0:2,0:2:6:0,6,66	0/0:2,0:2:6:0,6,59	0/0:2,0:2:6:0,6,61	1/1:0,15:15:39:415,39,0	0/0:4,0:4:12:0,12,119	0/0:9,0:9:24:0,24,266	0/0:2,0:2:6:0,6,65	0/0:3,0:3:9:0,9,97	0/0:8,0:8:21:0,21,236	0/0:6,0:6:18:0,18,190	0/0:12,0:12:33:0,33,361	1/1:0,16:16:48:483,48,0	1/1:0,13:13:39:403,39,0	0/0:5,0:5:15:0,15,157	0/0:6,0:6:18:0,18,191	0/0:5,0:5:15:0,15,155	0/0:4,0:4:12:0,12,123	0/0:7,0:7:21:0,21,211	0/0:1,0:1:3:0,3,32	0/0:3,0:3:9:0,9,92	0/0:2,0:2:6:0,6,62	0/0:6,0:6:18:0,18,189	0/0:2,0:2:6:0,6,61	./.:.:.:.:.	0/0:4,1:5:12:0,12,122	0/0:1,0:1:3:0,3,31	0/0:4,0:4:12:0,12,121	0/0:2,0:2:6:0,6,62	0/0:1,0:1:3:0,3,32	0/0:4,0:4:12:0,12,120	0/0:3,0:3:9:0,9,95	0/0:10,0:10:24:0,24,276	0/0:1,0:1:3:0,3,32	0/0:2,0:2:6:0,6,65	0/0:3,0:3:9:0,9,95	0/0:7,0:7:21:0,21,210	1/1:0,3:3:9:96,9,0	1/1:0,1:1:3:32,3,0	./.:.:.:.:.	1/1:0,2:2:6:60,6,0	./.:.:.:.:.	0/0:4,0:4:12:0,12,126	0/0:4,0:4:9:0,9,107	0/0:1,0:1:3:0,3,31	1/1:0,2:2:6:55,6,0	0/0:2,0:2:6:0,6,59	0/0:2,0:2:6:0,6,61	1/1:0,2:2:6:56,6,0	0/0:3,0:3:9:0,9,92	0/0:2,0:2:6:0,6,65	1/1:0,1:1:3:30,3,0	0/0:4,0:4:9:0,9,105	0/0:3,0:3:9:0,9,97	1/1:0,2:2:6:64,6,0	0/0:6,0:6:18:0,18,188	1/1:0,5:5:15:151,15,0	0/0:1,0:1:3:0,3,33	1/1:0,1:1:3:29,3,0	0/0:1,0:1:3:0,3,31	0/0:4,0:4:12:0,12,124	./.:.:.:.:.	0/0:1,0:1:3:0,3,32	0/0:2,0:2:6:0,6,53	0/0:6,0:6:18:0,18,197	./.:.:.:.:.	0/0:3,0:3:9:0,9,90	0/0:1,0:1:3:0,3,30	0/0:4,0:4:12:0,12,127	./.:.:.:.:.	0/0:2,0:2:3:0,3,45	1/1:0,1:1:3:31,3,0	0/0:2,0:2:6:0,6,61	1/1:0,2:2:6:64,6,0	0/0:2,0:2:6:0,6,65	0/0:2,0:2:6:0,6,62	0/0:3,0:3:9:0,9,97	0/0:2,0:2:6:0,6,63	0/0:2,0:2:6:0,6,60	0/0:3,0:3:9:0,9,99	0/0:1,0:1:3:0,3,32	0/0:5,0:5:12:0,12,138	0/0:6,0:6:18:0,18,184	0/0:2,0:2:6:0,6,62	0/0:3,0:3:9:0,9,92	1/1:0,4:4:12:119,12,0	./.:.:.:.:.	1/1:0,4:4:12:120,12,0	0/0:4,0:4:12:0,12,125	0/0:3,0:3:9:0,9,94	1/1:0,6:6:18:183,18,0	1/1:0,5:5:15:151,15,0	./.:.:.:.:.	1/1:0,4:4:12:122,12,0	0/0:3,0:3:9:0,9,93	1/1:0,2:2:6:60,6,0	1/1:0,2:2:3:45,3,0	0/0:6,0:6:12:0,12,153	./.:.:.:.:.	0/0:10,0:10:15:0,15,196	0/0:2,0:2:3:0,3,45	0/0:4,0:4:9:0,9,109	./.:.:.:.:.	0/0:4,0:4:3:0,3,32	0/0:25,0:25:75:0,75,848
chr0	164000049	.	G	T	3704.47	.	AC=54;AF=0.205;AN=264;BaseQRankSum=1.060;DP=794;Dels=0.00;FS=2.389;HaplotypeScore=0.1372;InbreedingCoeff=0.6770;MLEAC=47;MLEAF=0.178;MQ=59.69;MQ0=0;MQRankSum=0.914;QD=25.91;ReadPosRankSum=0.925	GT:AD:DP:GQ:PL	0/0:36,0:36:99:0,108,1141	0/0:14,0:14:39:0,39,424	0/0:16,0:16:48:0,48,504	0/0:28,0:28:84:0,84,867	0/0:7,0:7:21:0,21,222	0/0:12,0:12:36:0,36,367	0/0:12,0:12:36:0,36,369	0/0:3,0:3:9:0,9,97	0/0:2,0:2:6:0,6,64	0/0:8,0:8:24:0,24,255	0/0:4,0:4:12:0,12,117	0/0:11,0:11:33:0,33,349	0/0:12,0:12:36:0,36,370	0/1:2,1:3:22:22,0,52	0/0:13,0:13:36:0,36,389	0/0:10,0:10:30:0,30,303	0/0:9,0:9:27:0,27,281	0/0:4,0:4:12:0,12,130	0/1:1,3:4:22:84,0,22	1/1:0,8:8:21:224,21,0	0/0:5,0:5:15:0,15,160	1/1:0,16:16:45:482,45,0	1/1:0,16:16:48:506,48,0	0/0:15,0:15:45:0,45,464	0/0:3,0:3:9:0,9,97	0/0:19,0:19:51:0,51,563	0/0:20,0:20:57:0,57,629	0/0:6,0:6:18:0,18,201	0/0:4,0:4:12:0,12,128	0/0:18,0:18:54:0,54,540	0/0:3,0:3:9:0,9,89	0/0:3,0:3:9:0,9,94	0/0:17,0:17:45:0,45,490	0/0:4,0:4:12:0,12,127	0/0:8,0:8:24:0,24,255	0/0:6,0:6:18:0,18,186	1/1:0,10:10:24:286,24,0	0/0:4,0:4:12:0,12,124	0/0:11,0:11:33:0,33,342	0/0:4,0:4:12:0,12,116	0/0:2,0:2:6:0,6,65	0/0:7,0:7:21:0,21,218	0/0:15,0:15:42:0,42,442	0/0:11,0:11:33:0,33,336	1/1:0,11:11:33:328,33,0	1/1:0,17:17:48:510,48,0	0/0:6,0:6:18:0,18,192	0/0:3,0:3:9:0,9,97	0/0:2,0:2:6:0,6,64	0/0:4,0:4:12:0,12,125	./.:.:.:.:.	0/0:3,0:3:9:0,9,89	0/0:2,0:2:6:0,6,61	0/0:1,0:1:3:0,3,30	0/0:6,0:6:18:0,18,186	0/0:5,0:5:15:0,15,155	0/0:3,0:3:9:0,9,91	0/0:4,0:4:12:0,12,124	./.:.:.:.:.	0/0:2,0:2:3:0,3,32	0/0:2,0:2:6:0,6,67	0/0:3,0:3:9:0,9,96	0/0:9,0:9:24:0,24,263	0/0:1,0:1:3:0,3,30	0/0:3,0:3:9:0,9,92	0/0:3,0:3:9:0,9,96	0/0:1,0:1:3:0,3,32	0/0:4,0:4:12:0,12,120	0/0:6,0:6:18:0,18,178	1/1:0,3:3:9:89,9,0	1/1:0,2:2:6:64,6,0	0/0:2,0:2:3:0,3,45	1/1:0,2:2:6:64,6,0	1/1:0,2:2:6:62,6,0	0/0:2,0:2:6:0,6,60	0/0:1,0:1:3:0,3,30	0/0:3,0:3:9:0,9,99	1/1:0,1:1:3:31,3,0	0/0:2,0:2:6:0,6,63	0/0:3,0:3:9:0,9,92	1/1:0,2:2:6:61,6,0	0/0:4,0:4:12:0,12,122	0/0:7,0:7:21:0,21,224	1/1:0,5:5:15:156,15,0	0/0:7,0:7:21:0,21,224	0/0:3,0:3:9:0,9,92	1/1:0,4:4:12:126,12,0	0/0:6,0:6:18:0,18,184	1/1:0,3:3:9:95,9,0	0/0:3,0:3:9:0,9,88	1/1:0,3:3:9:95,9,0	0/0:2,0:2:6:0,6,59	0/0:4,0:4:12:0,12,127	0/0:2,0:2:6:0,6,64	0/0:2,0:2:6:0,6,60	0/0:1,0:1:3:0,3,24	0/0:4,0:4:12:0,12,128	0/0:1,0:1:3:0,3,31	0/0:4,0:4:12:0,12,124	0/0:3,0:3:9:0,9,89	0/0:2,0:2:6:0,6,67	0/0:2,0:2:6:0,6,60	0/0:1,0:1:3:0,3,22	1/1:0,6:6:12:153,12,0	0/0:2,0:2:6:0,6,59	1/1:0,5:5:12:136,12,0	0/0:4,0:4:12:0,12,129	0/0:6,0:6:18:0,18,187	0/0:6,0:6:18:0,18,191	0/0:5,0:5:15:0,15,154	0/0:10,0:10:30:0,30,298	0/0:6,0:6:18:0,18,191	0/0:7,0:7:15:0,15,185	0/0:1,0:1:3:0,3,32	0/0:5,0:5:15:0,15,162	0/0:2,0:2:6:0,6,65	0/0:6,0:6:18:0,18,189	1/1:0,3:3:9:95,9,0	./.:.:.:.:.	1/1:0,3:3:9:95,9,0	0/0:6,0:6:18:0,18,187	./.:.:.:.:.	1/1:0,4:4:12:124,12,0	1/1:0,2:2:6:59,6,0	1/1:0,3:3:9:91,9,0	1/1:0,2:2:6:61,6,0	0/0:2,0:2:6:0,6,61	1/1:0,1:1:3:27,3,0	1/1:0,2:2:6:61,6,0	0/0:4,0:4:6:0,6,89	./.:.:.:.:.	0/0:6,0:6:12:0,12,144	0/0:6,0:6:9:0,9,134	0/0:7,0:7:15:0,15,178	0/0:2,0:2:3:0,3,45	0/0:4,0:4:6:0,6,89	0/0:24,0:24:72:0,72,804
chr0	164002291	.	A	T	5554.97	.	AC=69;AF=0.272;AN=254;BaseQRankSum=2.370;DP=1014;Dels=0.00;FS=6.783;HaplotypeScore=0.0571;InbreedingCoeff=0.7309;MLEAC=64;MLEAF=0.252;MQ=59.73;MQ0=1;MQRankSum=-0.822;QD=26.58;ReadPosRankSum=-0.864	GT:AD:DP:GQ:PL	0/0:62,0:62:99:0,186,1987	0/0:37,0:37:99:0,105,1106	0/0:13,0:13:36:0,36,377	0/0:51,0:51:99:0,153,1560	0/0:22,0:22:54:0,54,592	0/0:13,0:13:24:0,24,313	0/0:10,0:10:27:0,27,283	0/0:2,0:2:6:0,6,62	0/0:4,0:4:12:0,12,111	0/0:30,0:30:87:0,87,900	./.:.:.:.:.	0/0:19,0:19:51:0,51,537	1/1:0,19:19:57:588,57,0	./.:.:.:.:.	1/1:0,17:17:51:528,51,0	0/0:13,0:13:39:0,39,398	1/1:0,16:16:39:446,39,0	0/0:1,0:1:3:0,3,31	0/0:5,0:5:15:0,15,154	./.:.:.:.:.	0/0:5,0:5:15:0,15,156	0/0:6,0:6:15:0,15,160	0/0:20,0:20:57:0,57,569	0/0:20,0:20:60:0,60,611	./.:.:.:.:.	1/1:0,16:16:48:495,48,0	0/0:18,0:18:48:0,48,517	1/1:0,3:3:9:97,9,0	1/1:0,2:2:6:67,6,0	1/1:0,15:15:45:454,45,0	1/1:0,2:2:6:64,6,0	1/1:0,1:1:3:34,3,0	1/1:0,10:10:21:259,21,0	0/1:1,3:4:20:84,0,20	0/0:17,0:17:48:0,48,508	0/0:5,0:5:15:0,15,153	0/0:27,0:27:81:0,81,837	0/0:11,0:11:30:0,30,321	0/0:10,0:10:30:0,30,311	0/0:2,0:2:6:0,6,61	1/1:0,4:4:12:122,12,0	0/0:16,0:16:48:0,48,494	0/0:21,0:21:51:0,51,574	0/0:14,0:14:42:0,42,423	0/0:12,0:12:36:0,36,355	0/0:18,0:18:54:0,54,543	0/0:22,0:22:51:0,51,601	0/0:4,0:4:12:0,12,128	0/0:3,0:3:9:0,9,94	0/0:5,0:5:12:0,12,135	0/0:4,0:4:12:0,12,122	0/0:2,0:2:6:0,6,65	0/0:4,0:4:12:0,12,124	1/1:0,1:1:3:31,3,0	0/0:6,0:6:15:0,15,153	1/1:0,2:2:6:59,6,0	0/0:11,0:11:33:0,33,326	0/0:6,0:6:18:0,18,177	0/0:2,0:2:6:0,6,63	0/0:2,0:2:6:0,6,60	1/1:0,3:3:9:86,9,0	1/1:0,1:1:3:30,3,0	1/1:0,9:9:27:271,27,0	1/1:0,4:4:12:124,12,0	1/1:0,6:6:12:127,12,0	1/1:0,2:2:6:61,6,0	1/1:0,5:5:15:149,15,0	1/1:0,8:8:24:246,24,0	1/1:0,3:3:9:91,9,0	0/0:1,0:1:3:0,3,31	0/0:5,0:5:15:0,15,157	0/0:4,0:4:12:0,12,120	0/0:2,0:2:6:0,6,63	0/0:6,0:6:18:0,18,183	0/0:3,0:3:6:0,6,71	0/0:1,0:1:3:0,3,30	0/0:4,0:4:9:0,9,94	./.:.:.:.:.	0/0:5,0:5:15:0,15,153	0/0:5,0:5:12:0,12,133	0/0:4,0:4:12:0,12,118	0/0:2,0:2:6:0,6,60	0/0:3,0:3:9:0,9,98	0/0:4,0:4:6:0,6,89	0/0:7,0:7:21:0,21,217	0/0:2,0:2:6:0,6,65	0/0:5,0:5:15:0,15,149	0/1:1,1:2:24:25,0,24	0/0:2,0:2:6:0,6,63	1/1:0,2:2:6:65,6,0	0/0:3,0:3:9:0,9,90	./.:.:.:.:.	1/1:0,1:1:3:31,3,0	./.:.:.:.:.	./.:.:.:.:.	1/1:0,6:6:18:185,18,0	1/1:0,4:4:12:116,12,0	1/1:0,5:5:15:151,15,0	1/1:0,3:3:9:89,9,0	1/1:0,2:2:6:61,6,0	0/0:2,0:2:6:0,6,59	1/1:0,6:6:18:185,18,0	0/1:2,6:8:35:164,0,35	0/0:4,0:4:12:0,12,124	0/0:3,0:3:9:0,9,89	0/0:7,0:7:21:0,21,218	0/0:3,0:3:9:0,9,92	0/0:1,0:1:3:0,3,30	0/0:2,0:2:6:0,6,61	0/0:1,0:1:3:0,3,28	0/0:11,0:11:33:0,33,330	0/0:2,0:2:6:0,6,63	0/0:8,0:8:21:0,21,231	1/1:0,7:7:21:215,21,0	0/0:7,0:7:21:0,21,214	1/1:0,8:8:24:243,24,0	1/1:0,2:2:6:63,6,0	0/0:2,0:2:6:0,6,59	0/0:2,0:2:6:0,6,61	0/0:6,0:6:18:0,18,182	0/0:9,0:9:27:0,27,278	0/0:2,0:2:6:0,6,60	0/0:7,0:7:21:0,21,209	0/0:5,0:5:15:0,15,156	0/0:6,0:6:18:0,18,184	0/0:5,0:5:15:0,15,153	0/0:5,0:5:15:0,15,153	0/0:7,0:7:21:0,21,219	0/0:6,0:6:18:0,18,187	./.:.:.:.:.	0/0:4,0:4:9:0,9,105	0/0:10,0:10:15:0,15,223	./.:.:.:.:.	0/0:8,0:8:15:0,15,176	0/0:4,0:4:6:0,6,89	0/0:2,0:2:3:0,3,45	0/0:21,0:21:63:0,63,663
chr0	164002737	.	A	C	1981.86	.	AC=35;AF=0.135;AN=260;BaseQRankSum=-0.333;DP=726;Dels=0.00;FS=2.009;HaplotypeScore=0.1456;InbreedingCoeff=0.4954;MLEAC=32;MLEAF=0.123;MQ=59.72;MQ0=0;MQRankSum=-1.034;QD=22.78;ReadPosRankSum=-0.981	GT:AD:DP:GQ:PL	0/0:34,0:34:93:0,93,1011	0/0:15,0:15:45:0,45,455	0/0:12,0:12:36:0,36,361	0/0:32,0:32:96:0,96,979	0/0:14,0:14:42:0,42,426	0/0:8,0:8:24:0,24,242	0/0:6,0:6:18:0,18,178	0/0:4,0:4:12:0,12,126	0/0:1,0:1:3:0,3,32	0/0:10,0:10:27:0,27,295	0/0:2,0:2:6:0,6,64	0/0:17,0:17:51:0,51,532	1/1:0,8:8:24:239,24,0	0/0:2,0:2:6:0,6,61	1/1:0,15:15:42:435,42,0	0/0:18,0:18:48:0,48,520	0/0:16,0:16:45:0,45,466	0/0:2,0:2:6:0,6,61	0/0:1,0:1:3:0,3,33	0/0:2,0:2:6:0,6,61	0/0:3,0:3:9:0,9,97	0/0:8,0:9:24:0,24,243	0/0:20,0:20:60:0,60,612	0/0:12,0:12:33:0,33,350	0/0:3,0:3:9:0,9,100	0/0:5,0:5:12:0,12,118	0/0:16,0:16:48:0,48,487	0/0:1,0:1:3:0,3,33	0/1:1,3:4:22:85,0,22	0/0:11,0:11:33:0,33,336	0/1:3,3:6:74:74,0,78	0/0:1,0:1:3:0,3,32	1/1:0,8:8:24:244,24,0	0/0:1,0:1:3:0,3,30	0/0:10,0:10:30:0,30,311	./.:.:.:.:.	0/0:17,0:17:51:0,51,520	0/0:4,0:4:9:0,9,109	0/0:8,0:8:24:0,24,233	0/0:2,0:2:6:0,6,65	1/1:0,3:3:9:97,9,0	0/0:10,0:10:30:0,30,305	0/0:10,0:10:30:0,30,304	0/0:8,0:8:24:0,24,240	0/0:7,0:7:21:0,21,215	0/0:14,0:14:42:0,42,419	0/0:7,0:7:21:0,21,217	0/0:4,0:4:12:0,12,116	0/0:4,0:4:12:0,12,126	0/0:2,0:2:6:0,6,63	0/0:2,0:2:6:0,6,63	0/0:1,0:1:3:0,3,32	0/0:4,0:4:12:0,12,124	0/0:3,0:3:9:0,9,91	0/0:3,0:3:9:0,9,93	1/1:0,2:2:6:63,6,0	./.:.:.:.:.	0/0:7,0:7:21:0,21,217	0/0:3,0:3:9:0,9,91	0/0:3,0:3:6:0,6,75	./.:.:.:.:.	1/1:0,6:6:18:180,18,0	0/0:4,0:4:12:0,12,119	0/0:2,0:2:6:0,6,61	0/0:5,0:5:15:0,15,146	./.:.:.:.:.	1/1:0,5:5:15:154,15,0	0/0:1,0:1:3:0,3,32	1/1:0,1:1:3:31,3,0	0/0:2,0:2:6:0,6,61	0/0:5,0:5:15:0,15,150	0/0:4,0:4:12:0,12,126	0/0:2,0:2:6:0,6,60	0/0:4,0:4:12:0,12,122	0/0:5,0:5:12:0,12,140	0/0:2,0:2:6:0,6,63	0/0:2,0:2:6:0,6,57	0/0:3,0:3:9:0,9,92	./.:.:.:.:.	0/0:7,0:7:18:0,18,198	./.:.:.:.:.	0/0:1,0:1:3:0,3,31	0/0:1,0:1:3:0,3,32	0/0:2,0:2:6:0,6,65	0/0:5,0:5:15:0,15,154	0/0:1,0:1:3:0,3,34	./.:.:.:.:.	0/0:3,0:3:9:0,9,97	0/0:3,0:3:9:0,9,93	0/0:4,0:4:12:0,12,122	0/0:1,0:1:3:0,3,30	1/1:0,3:3:9:89,9,0	0/0:2,0:2:6:0,6,61	0/0:1,0:1:3:0,3,30	1/1:0,4:4:12:127,12,0	0/1:3,1:4:18:18,0,85	0/0:1,0:1:3:0,3,23	1/1:0,5:5:15:152,15,0	0/0:1,0:1:3:0,3,31	1/1:0,1:1:3:30,3,0	0/0:5,0:5:15:0,15,158	1/1:0,1:1:3:32,3,0	1/1:1,2:3:6:57,6,0	0/0:6,0:6:15:0,15,173	0/0:1,0:1:3:0,3,32	0/0:3,0:3:9:0,9,89	0/0:3,0:3:9:0,9,97	0/0:9,0:9:27:0,27,270	0/0:1,0:1:3:0,3,32	0/0:1,0:1:3:0,3,32	0/0:4,0:4:12:0,12,123	0/0:1,0:1:3:0,3,32	0/0:7,0:7:18:0,18,197	1/1:0,6:6:18:174,18,0	0/0:3,0:3:9:0,9,94	1/1:0,2:2:6:61,6,0	0/0:2,0:2:6:0,6,59	0/0:1,0:1:3:0,3,31	0/0:2,0:2:6:0,6,61	0/0:3,0:3:9:0,9,89	0/0:2,0:2:6:0,6,61	0/0:6,0:6:15:0,15,168	0/0:2,0:2:6:0,6,61	0/0:4,0:4:12:0,12,126	0/0:5,0:5:15:0,15,157	0/0:1,0:1:3:0,3,30	0/0:5,0:5:15:0,15,151	0/0:3,0:3:9:0,9,89	0/0:6,0:6:18:0,18,178	0/0:2,0:2:3:0,3,32	0/0:2,0:2:3:0,3,44	0/0:3,0:3:9:0,9,95	0/0:2,0:2:3:0,3,45	0/0:4,0:4:9:0,9,109	0/0:2,0:2:3:0,3,45	0/0:10,0:10:18:0,18,229	0/0:43,0:43:99:0,129,1421
chr0	164004712	.	A	T	5603.75	.	AC=50;AF=0.191;AN=262;BaseQRankSum=-1.552;DP=1159;Dels=0.00;FS=9.798;HaplotypeScore=0.0470;InbreedingCoeff=0.7270;MLEAC=48;MLEAF=0.183;MQ=59.64;MQ0=0;MQRankSum=-0.440;QD=25.82;ReadPosRankSum=-1.067	GT:AD:DP:GQ:PL	0/0:67,0:67:99:0,202,2177	0/0:20,0:20:60:0,60,632	0/0:17,0:17:51:0,51,537	0/0:47,0:47:99:0,141,1438	0/0:16,0:16:45:0,45,489	0/0:11,0:11:33:0,33,347	0/0:22,0:22:66:0,66,700	0/0:2,0:2:6:0,6,63	0/0:5,0:5:15:0,15,158	0/0:22,0:22:66:0,66,684	0/0:3,0:3:9:0,9,101	0/0:13,0:13:39:0,39,401	0/0:21,0:21:57:0,57,626	0/0:1,0:1:3:0,3,31	0/0:22,0:22:66:0,66,678	0/0:19,0:19:57:0,57,584	0/0:21,0:21:54:0,54,606	0/0:6,0:6:15:0,15,155	0/1:3,4:7:72:88,0,72	1/1:0,11:11:24:288,24,0	0/0:2,0:2:6:0,6,66	1/1:0,15:15:45:450,45,0	1/1:0,14:14:42:428,42,0	0/0:20,0:20:60:0,60,624	0/0:5,0:5:15:0,15,158	0/0:19,0:19:54:0,54,570	0/0:18,0:18:54:0,54,551	0/0:6,0:6:18:0,18,189	0/0:3,0:3:9:0,9,97	0/0:24,0:24:69:0,69,722	0/0:1,0:1:3:0,3,31	0/0:3,0:3:9:0,9,103	0/0:27,0:27:69:0,69,756	0/0:1,0:1:3:0,3,32	0/0:17,0:17:48:0,48,516	0/0:1,0:1:3:0,3,32	1/1:0,25:25:57:674,57,0	0/0:20,0:20:60:0,60,612	0/0:17,0:17:51:0,51,531	0/0:1,0:1:3:0,3,32	0/0:4,0:4:12:0,12,122	0/0:16,0:16:48:0,48,505	0/0:21,0:21:54:0,54,613	0/0:25,0:25:75:0,75,781	1/1:0,18:18:51:528,51,0	1/1:0,32:32:96:981,96,0	0/0:14,0:14:42:0,42,431	0/0:6,0:6:18:0,18,186	0/0:1,0:1:3:0,3,33	0/0:6,0:6:18:0,18,187	0/0:1,0:1:3:0,3,31	0/0:3,0:3:9:0,9,93	0/0:6,0:6:18:0,18,192	0/0:2,0:2:6:0,6,61	0/0:4,0:4:12:0,12,130	0/0:4,0:4:12:0,12,120	0/0:3,0:3:9:0,9,91	0/0:10,0:10:30:0,30,319	./.:.:.:.:.	0/0:2,0:2:6:0,6,59	0/0:2,0:2:6:0,6,65	0/0:6,0:6:18:0,18,189	0/0:10,0:10:30:0,30,304	0/0:2,0:2:6:0,6,57	0/0:6,0:6:18:0,18,184	0/0:5,0:5:15:0,15,154	0/0:4,0:4:12:0,12,121	0/0:3,0:3:9:0,9,95	./.:.:.:.:.	1/1:0,2:2:6:65,6,0	1/1:0,1:1:3:29,3,0	0/0:3,0:3:9:0,9,95	1/1:0,6:6:18:186,18,0	0/1:5,3:8:69:69,0,136	0/0:3,0:3:9:0,9,90	0/0:2,0:2:6:0,6,62	0/0:2,0:2:6:0,6,65	1/1:0,2:2:6:61,6,0	0/0:2,0:2:6:0,6,59	0/0:4,0:4:12:0,12,122	0/0:3,0:3:6:0,6,74	0/0:4,0:4:12:0,12,124	0/0:7,0:7:21:0,21,225	1/1:0,5:5:15:159,15,0	0/0:5,0:5:15:0,15,154	0/0:6,0:6:18:0,18,195	1/1:0,4:4:12:118,12,0	0/0:4,0:4:12:0,12,131	1/1:0,5:5:15:154,15,0	0/0:6,0:6:18:0,18,189	./.:.:.:.:.	0/0:5,0:5:15:0,15,157	0/0:5,0:5:15:0,15,162	0/0:2,0:2:6:0,6,59	0/0:1,0:1:3:0,3,31	0/0:7,0:7:21:0,21,212	0/0:3,0:3:9:0,9,97	./.:.:.:.:.	0/0:3,0:3:9:0,9,94	0/0:1,0:1:3:0,3,34	0/0:8,0:8:24:0,24,250	0/0:7,0:7:21:0,21,219	0/0:4,0:4:12:0,12,122	1/1:0,4:4:9:96,9,0	0/0:2,0:2:6:0,6,64	1/1:0,8:8:21:229,21,0	0/0:9,0:9:27:0,27,284	1/1:0,6:6:18:184,18,0	0/0:7,0:7:21:0,21,216	0/0:4,0:4:12:0,12,124	0/0:4,0:4:12:0,12,124	0/0:7,0:7:21:0,21,215	0/0:9,0:9:24:0,24,260	0/0:8,0:8:24:0,24,249	0/0:4,0:4:12:0,12,130	0/0:2,0:2:6:0,6,59	0/0:7,0:7:21:0,21,212	1/1:0,3:3:9:89,9,0	0/0:3,0:3:9:0,9,95	1/1:0,6:6:18:180,18,0	0/0:5,0:5:15:0,15,154	0/0:8,0:8:24:0,24,252	1/1:0,6:6:18:186,18,0	1/1:0,8:8:24:245,24,0	1/1:0,5:5:15:150,15,0	1/1:0,9:9:27:281,27,0	0/0:8,0:8:21:0,21,232	1/1:0,1:1:3:31,3,0	1/1:0,6:6:15:152,15,0	./.:.:.:.:.	0/0:3,0:3:6:0,6,75	0/0:2,0:2:3:0,3,45	0/0:8,0:8:15:0,15,196	0/0:10,0:10:18:0,18,240	./.:.:.:.:.	0/0:6,0:6:9:0,9,134	0/0:43,0:43:99:0,129,1442
chr0	164004764	.	A	C	4696.56	.	AC=52;AF=0.195;AN=266;BaseQRankSum=3.740;DP=930;Dels=0.00;FS=2.199;HaplotypeScore=0.0560;InbreedingCoeff=0.6784;MLEAC=48;MLEAF=0.180;MQ=59.65;MQ0=0;MQRankSum=0.439;QD=26.53;ReadPosRankSum=-2.008	GT:AD:DP:GQ:PL	0/0:56,0:56:99:0,168,1744	0/0:19,0:19:57:0,57,588	0/0:13,0:13:36:0,36,379	0/0:39,0:39:99:0,117,1179	0/0:12,0:12:36:0,36,368	0/0:14,0:14:42:0,42,426	0/0:18,0:18:54:0,54,537	0/0:3,0:3:9:0,9,97	0/0:3,0:3:9:0,9,94	0/0:12,0:12:36:0,36,356	0/0:2,0:2:3:0,3,32	0/0:16,0:16:48:0,48,483	0/0:11,0:11:33:0,33,334	0/0:1,0:1:3:0,3,31	0/0:19,0:19:57:0,57,593	0/0:17,0:17:51:0,51,511	0/0:13,0:13:36:0,36,384	0/0:4,0:4:12:0,12,125	0/1:7,2:9:35:35,0,190	1/1:0,9:9:27:278,27,0	0/0:2,0:2:6:0,6,66	1/1:0,16:16:48:501,48,0	1/1:0,18:18:54:574,54,0	0/0:14,0:14:42:0,42,435	0/0:6,0:6:18:0,18,185	0/0:17,0:17:48:0,48,503	0/0:9,0:9:27:0,27,258	0/0:4,0:4:12:0,12,130	0/0:3,0:3:9:0,9,87	0/0:12,0:12:33:0,33,349	0/0:5,0:5:15:0,15,164	0/0:3,0:3:9:0,9,95	0/0:21,0:21:60:0,60,627	0/0:2,0:2:6:0,6,63	0/0:12,0:12:30:0,30,339	0/0:5,0:5:15:0,15,155	1/1:0,13:13:39:424,39,0	0/0:13,0:13:39:0,39,385	0/0:12,0:12:36:0,36,375	0/0:2,0:2:6:0,6,63	0/0:7,0:7:21:0,21,220	0/0:10,0:10:30:0,30,301	0/0:12,0:12:36:0,36,373	0/0:15,0:15:45:0,45,447	1/1:0,15:15:42:458,42,0	1/1:0,24:24:72:748,72,0	0/0:11,0:11:33:0,33,340	0/0:5,0:5:15:0,15,165	0/0:2,0:2:6:0,6,63	0/0:4,0:4:12:0,12,128	0/0:2,0:2:6:0,6,63	0/0:2,0:2:6:0,6,61	0/0:5,0:5:15:0,15,150	0/0:2,0:2:6:0,6,62	0/0:3,0:3:9:0,9,93	0/0:6,0:6:18:0,18,187	0/0:2,0:2:6:0,6,61	0/0:4,0:4:12:0,12,122	./.:.:.:.:.	0/0:1,0:1:3:0,3,31	0/0:2,0:2:6:0,6,63	0/0:3,0:3:9:0,9,91	0/0:4,0:4:12:0,12,124	0/0:2,0:2:6:0,6,64	0/0:3,0:3:9:0,9,96	0/0:3,0:3:9:0,9,93	0/0:2,0:2:6:0,6,57	0/0:8,0:8:24:0,24,247	0/0:3,0:3:9:0,9,88	1/1:0,7:7:21:222,21,0	1/1:0,1:1:3:32,3,0	0/0:2,0:2:6:0,6,61	1/1:0,2:2:6:63,6,0	0/1:4,1:5:19:19,0,111	0/0:5,0:5:12:0,12,141	./.:.:.:.:.	0/0:1,0:1:3:0,3,32	1/1:0,3:3:9:101,9,0	0/0:2,0:2:6:0,6,64	0/0:4,0:4:12:0,12,116	0/0:2,0:2:3:0,3,45	0/0:2,0:2:6:0,6,59	0/0:2,0:2:6:0,6,64	1/1:0,6:6:18:187,18,0	0/0:3,0:3:9:0,9,92	0/0:4,0:4:12:0,12,126	1/1:0,2:2:6:60,6,0	0/0:4,0:4:12:0,12,120	1/1:0,3:3:9:97,9,0	0/0:6,0:6:18:0,18,191	1/1:0,2:2:6:63,6,0	0/0:1,0:1:3:0,3,31	0/0:2,0:2:6:0,6,60	0/0:2,0:2:6:0,6,59	./.:.:.:.:.	0/0:3,0:3:9:0,9,90	0/0:11,0:11:33:0,33,337	0/0:2,0:2:6:0,6,63	0/0:1,0:1:3:0,3,31	0/0:1,0:1:3:0,3,31	0/0:6,0:6:18:0,18,185	0/0:2,0:2:6:0,6,62	./.:.:.:.:.	1/1:0,1:1:3:32,3,0	0/0:5,0:5:15:0,15,149	1/1:0,6:6:15:174,15,0	0/0:7,0:7:21:0,21,221	1/1:0,6:6:18:188,18,0	0/0:7,0:7:21:0,21,217	0/0:6,0:6:18:0,18,175	0/0:3,0:3:9:0,9,92	0/0:7,0:7:21:0,21,223	0/0:9,0:9:24:0,24,262	0/0:4,0:4:9:0,9,105	0/0:4,0:4:12:0,12,118	0/0:4,0:4:12:0,12,125	0/0:5,0:5:15:0,15,155	1/1:0,4:4:12:121,12,0	0/0:2,0:2:6:0,6,60	1/1:0,6:6:18:195,18,0	0/0:5,0:5:15:0,15,153	0/0:5,0:5:15:0,15,150	1/1:0,1:1:3:33,3,0	1/1:0,5:5:15:162,15,0	1/1:0,4:4:12:127,12,0	1/1:0,4:4:12:128,12,0	0/0:4,0:4:12:0,12,124	1/1:0,2:2:6:67,6,0	1/1:0,3:3:9:95,9,0	0/0:2,0:2:3:0,3,45	0/0:4,0:4:6:0,6,89	0/0:2,0:2:3:0,3,45	0/0:4,0:4:6:0,6,89	0/0:11,0:11:18:0,18,255	0/0:2,0:2:6:0,6,62	0/0:8,0:8:15:0,15,195	0/0:38,0:38:99:0,114,1244
chr0	164005949	.	G	T	2267.46	.	AC=38;AF=0.157;AN=242;BaseQRankSum=-4.324;DP=719;Dels=0.00;FS=7.621;HaplotypeScore=0.0441;InbreedingCoeff=0.6045;MLEAC=33;MLEAF=0.136;MQ=58.80;MQ0=0;MQRankSum=-1.068;QD=22.23;ReadPosRankSum=1.494	GT:AD:DP:GQ:PL	0/0:51,0:51:99:0,153,1603	0/0:14,0:14:39:0,39,422	0/0:8,0:8:24:0,24,252	0/0:29,0:29:87:0,87,892	0/0:11,0:11:33:0,33,343	1/1:0,12:12:33:334,33,0	0/0:11,0:11:33:0,33,339	0/0:2,0:2:6:0,6,67	0/0:1,0:1:3:0,3,28	0/0:10,0:10:30:0,30,306	0/0:3,0:3:9:0,9,95	0/0:12,0:12:36:0,36,375	0/0:10,0:10:30:0,30,313	./.:.:.:.:.	0/0:12,0:12:36:0,36,377	0/0:12,0:12:36:0,36,371	0/0:22,0:22:57:0,57,637	./.:.:.:.:.	0/1:5,6:11:99:134,0,107	1/1:0,5:5:12:117,12,0	0/0:4,0:4:12:0,12,126	1/1:0,10:10:30:305,30,0	1/1:0,9:9:21:228,21,0	0/0:9,0:9:27:0,27,282	0/0:4,0:4:12:0,12,122	0/0:22,0:22:57:0,57,629	0/0:16,0:16:48:0,48,496	0/0:4,0:4:12:0,12,133	0/0:2,0:2:6:0,6,69	0/0:18,0:18:39:0,39,476	0/0:2,0:2:6:0,6,64	0/0:3,0:3:9:0,9,78	0/0:9,0:9:24:0,24,265	0/0:3,0:3:9:0,9,98	0/0:8,0:8:24:0,24,252	0/0:2,0:2:6:0,6,53	0/0:11,0:11:33:0,33,346	0/0:6,0:6:15:0,15,170	0/0:4,0:4:12:0,12,122	0/0:4,0:4:12:0,12,128	0/0:4,0:4:12:0,12,128	0/0:8,0:8:24:0,24,252	0/0:7,0:7:21:0,21,220	0/0:11,0:11:33:0,33,354	1/1:0,10:10:30:301,30,0	1/1:0,10:10:24:270,24,0	0/0:11,0:11:33:0,33,352	0/0:1,0:1:3:0,3,30	0/0:2,0:2:6:0,6,62	0/0:7,0:7:18:0,18,199	0/0:2,0:2:6:0,6,57	0/0:4,0:4:12:0,12,124	0/0:3,0:3:9:0,9,96	0/0:5,0:5:15:0,15,158	./.:.:.:.:.	./.:.:.:.:.	0/0:5,0:5:15:0,15,160	0/0:9,0:9:27:0,27,284	./.:.:.:.:.	0/0:3,0:3:9:0,9,98	0/0:5,0:5:15:0,15,157	0/0:1,0:1:3:0,3,32	0/0:5,0:5:12:0,12,137	0/0:2,0:2:6:0,6,59	0/0:3,0:3:9:0,9,97	0/0:2,0:2:6:0,6,64	0/0:4,0:4:12:0,12,128	0/0:7,0:7:18:0,18,207	0/0:2,0:2:3:0,3,45	./.:.:.:.:.	./.:.:.:.:.	0/0:2,0:2:6:0,6,63	1/1:0,2:2:6:61,6,0	0/1:3,2:5:46:46,0,76	./.:.:.:.:.	0/0:1,0:1:3:0,3,32	0/0:7,0:7:21:0,21,223	1/1:0,3:3:9:89,9,0	0/0:2,0:2:3:0,3,45	0/0:4,0:4:12:0,12,128	0/0:2,0:2:6:0,6,61	0/0:2,0:2:6:0,6,63	0/0:1,0:1:3:0,3,35	1/1:0,1:1:3:32,3,0	1/1:0,3:3:9:92,9,0	0/0:2,0:2:6:0,6,66	0/0:2,0:2:6:0,6,55	0/0:4,0:4:12:0,12,128	0/0:4,0:4:12:0,12,128	0/0:4,0:4:12:0,12,128	0/0:1,0:1:3:0,3,35	0/0:3,0:3:9:0,9,94	0/0:1,0:1:3:0,3,32	0/0:2,0:2:3:0,3,45	0/0:3,0:3:9:0,9,96	0/0:6,0:6:18:0,18,189	0/0:6,0:6:18:0,18,194	0/0:2,0:2:6:0,6,62	./.:.:.:.:.	0/0:1,0:1:3:0,3,30	0/0:7,0:7:21:0,21,212	./.:.:.:.:.	0/0:5,0:5:15:0,15,160	1/1:0,1:1:3:31,3,0	0/0:5,0:5:15:0,15,147	1/1:0,3:3:9:90,9,0	0/0:4,0:4:12:0,12,125	0/0:1,0:1:3:0,3,31	0/0:4,0:4:12:0,12,128	0/0:3,0:3:9:0,9,95	0/0:3,0:3:9:0,9,95	0/0:4,0:4:12:0,12,134	0/0:4,0:4:12:0,12,126	0/0:5,0:5:15:0,15,154	0/0:3,0:3:9:0,9,87	0/0:3,0:3:9:0,9,90	0/0:3,0:3:9:0,9,95	0/0:2,0:2:6:0,6,62	0/0:1,0:1:3:0,3,31	1/1:0,3:3:9:89,9,0	./.:.:.:.:.	./.:.:.:.:.	1/1:0,4:4:12:117,12,0	1/1:0,3:3:9:92,9,0	1/1:0,3:3:9:93,9,0	./.:.:.:.:.	0/0:4,0:4:12:0,12,128	1/1:0,2:2:6:62,6,0	1/1:0,2:2:6:62,6,0	./.:.:.:.:.	0/0:8,0:8:12:0,12,179	./.:.:.:.:.	0/0:2,0:2:3:0,3,45	0/0:8,0:8:12:0,12,179	./.:.:.:.:.	0/0:2,0:2:6:0,6,64	0/0:22,0:22:66:0,66,690
chr0	164005950	.	G	T	2240.66	.	AC=38;AF=0.158;AN=240;BaseQRankSum=-2.274;DP=713;Dels=0.00;FS=6.768;HaplotypeScore=0.0523;InbreedingCoeff=0.6082;MLEAC=33;MLEAF=0.138;MQ=58.82;MQ0=0;MQRankSum=-1.932;QD=21.97;ReadPosRankSum=1.575	GT:AD:DP:GQ:PL	0/0:51,0:51:99:0,153,1542	0/0:14,0:14:39:0,39,402	0/0:8,0:8:24:0,24,245	0/0:29,0:29:87:0,87,882	0/0:11,0:11:33:0,33,328	1/1:0,12:12:33:331,33,0	0/0:11,0:11:33:0,33,330	0/0:2,0:2:6:0,6,65	./.:.:.:.:.	0/0:10,0:10:30:0,30,306	0/0:3,0:3:9:0,9,97	0/0:12,0:12:36:0,36,371	0/0:10,0:10:30:0,30,314	./.:.:.:.:.	0/0:12,0:12:36:0,36,374	0/0:11,0:11:33:0,33,344	0/0:22,0:22:57:0,57,623	./.:.:.:.:.	0/1:5,6:11:99:135,0,106	1/1:0,5:5:12:117,12,0	0/0:4,0:4:12:0,12,130	1/1:0,10:10:30:308,30,0	1/1:0,9:9:18:196,18,0	0/0:8,0:9:24:0,24,229	0/0:4,0:4:12:0,12,130	0/0:22,0:22:57:0,57,630	0/0:16,0:16:48:0,48,483	0/0:4,0:4:12:0,12,134	0/0:2,0:2:6:0,6,65	0/0:18,0:18:39:0,39,467	0/0:2,0:2:6:0,6,54	0/0:3,0:3:9:0,9,83	0/0:9,0:9:24:0,24,256	0/0:2,0:2:6:0,6,68	0/0:8,0:8:24:0,24,237	0/0:2,0:2:6:0,6,61	0/0:11,0:11:33:0,33,346	0/0:6,0:6:15:0,15,164	0/0:4,0:4:12:0,12,114	0/0:4,0:4:12:0,12,128	0/0:4,0:4:12:0,12,128	0/0:8,0:8:24:0,24,241	0/0:7,0:7:21:0,21,217	0/0:11,0:11:33:0,33,334	1/1:0,10:10:30:306,30,0	1/1:0,10:10:24:272,24,0	0/0:11,0:11:33:0,33,342	0/0:1,0:1:3:0,3,29	0/0:2,0:2:6:0,6,60	0/0:7,0:7:18:0,18,201	0/0:2,0:2:6:0,6,57	0/0:4,0:4:12:0,12,122	0/0:3,0:3:9:0,9,91	0/0:5,0:5:15:0,15,157	./.:.:.:.:.	./.:.:.:.:.	0/0:5,0:5:15:0,15,152	0/0:9,0:9:27:0,27,275	./.:.:.:.:.	0/0:3,0:3:9:0,9,97	0/0:5,0:5:15:0,15,149	0/0:1,0:1:3:0,3,32	0/0:5,0:5:12:0,12,134	0/0:2,0:2:6:0,6,63	0/0:3,0:3:9:0,9,94	0/0:2,0:2:6:0,6,62	0/0:4,0:4:12:0,12,128	0/0:7,0:7:18:0,18,204	0/0:2,0:2:3:0,3,45	./.:.:.:.:.	./.:.:.:.:.	0/0:2,0:2:6:0,6,59	1/1:0,2:2:6:59,6,0	0/1:3,2:5:45:45,0,78	./.:.:.:.:.	0/0:1,0:1:3:0,3,30	0/0:7,0:7:21:0,21,213	1/1:0,3:3:9:89,9,0	0/0:2,0:2:3:0,3,45	0/0:4,0:4:12:0,12,116	0/0:2,0:2:6:0,6,62	0/0:2,0:2:6:0,6,59	0/0:1,0:1:3:0,3,34	1/1:0,1:1:3:31,3,0	1/1:0,3:3:9:91,9,0	0/0:2,0:2:6:0,6,64	0/0:2,0:2:6:0,6,63	0/0:4,0:4:12:0,12,124	0/0:4,0:4:12:0,12,125	0/0:4,0:4:12:0,12,128	0/0:1,0:1:3:0,3,34	0/0:3,0:3:9:0,9,91	0/0:1,0:1:3:0,3,32	0/0:2,0:2:3:0,3,45	0/0:3,0:3:9:0,9,92	0/0:6,0:6:18:0,18,184	0/0:6,0:6:18:0,18,191	0/0:2,0:2:6:0,6,61	./.:.:.:.:.	0/0:1,0:1:3:0,3,30	0/0:6,1:7:18:0,18,185	./.:.:.:.:.	0/0:5,0:5:15:0,15,158	1/1:0,1:1:3:30,3,0	0/0:5,0:5:15:0,15,158	1/1:0,3:3:9:89,9,0	0/0:4,0:4:12:0,12,126	0/0:1,0:1:3:0,3,31	0/0:4,0:4:12:0,12,128	0/0:3,0:3:9:0,9,88	0/0:3,0:3:9:0,9,89	0/0:4,0:4:12:0,12,130	0/0:4,0:4:12:0,12,118	0/0:5,0:5:15:0,15,150	0/0:3,0:3:9:0,9,92	0/0:3,0:3:9:0,9,94	0/0:3,0:3:9:0,9,94	0/0:2,0:2:6:0,6,59	0/0:1,0:1:3:0,3,31	1/1:0,3:3:9:89,9,0	./.:.:.:.:.	./.:.:.:.:.	1/1:0,4:4:12:118,12,0	1/1:0,3:3:9:95,9,0	1/1:0,3:3:9:91,9,0	./.:.:.:.:.	0/0:4,0:4:12:0,12,120	1/1:0,2:2:6:62,6,0	1/1:0,2:2:6:63,6,0	./.:.:.:.:.	0/0:8,0:8:12:0,12,179	./.:.:.:.:.	0/0:2,0:2:3:0,3,45	0/0:8,0:8:12:0,12,179	./.:.:.:.:.	0/0:2,0:2:6:0,6,61	0/0:18,0:18:54:0,54,602
chr0	164005952	.	A	T	2284.25	.	AC=38;AF=0.157;AN=242;BaseQRankSum=-3.311;DP=711;Dels=0.00;FS=7.637;HaplotypeScore=0.0584;InbreedingCoeff=0.5999;MLEAC=33;MLEAF=0.136;MQ=58.82;MQ0=0;MQRankSum=-2.033;QD=22.39;ReadPosRankSum=1.317	GT:AD:DP:GQ:PL	0/0:51,0:51:99:0,153,1609	0/0:14,0:14:39:0,39,413	0/0:8,0:8:21:0,21,229	0/0:29,0:29:87:0,87,887	0/0:11,0:11:33:0,33,337	1/1:0,12:12:33:330,33,0	0/0:11,0:11:33:0,33,336	0/0:2,0:2:6:0,6,63	0/0:1,0:1:3:0,3,26	0/0:9,0:9:27:0,27,280	0/0:3,0:3:9:0,9,97	0/0:11,0:11:33:0,33,343	0/0:10,0:10:30:0,30,315	./.:.:.:.:.	0/0:13,0:13:39:0,39,410	0/0:12,0:12:36:0,36,371	0/0:21,0:21:54:0,54,607	./.:.:.:.:.	0/1:5,6:11:99:136,0,108	1/1:0,5:5:12:118,12,0	0/0:4,0:4:12:0,12,126	1/1:0,10:10:30:309,30,0	1/1:0,9:9:18:195,18,0	0/0:9,0:9:27:0,27,281	0/0:4,0:4:12:0,12,130	0/0:21,0:21:54:0,54,605	0/0:16,0:16:48:0,48,498	0/0:4,0:4:12:0,12,128	0/0:2,0:2:6:0,6,65	0/0:18,0:18:39:0,39,472	0/0:2,0:2:3:0,3,32	0/0:3,0:3:9:0,9,82	0/0:9,0:9:24:0,24,263	0/0:2,0:2:6:0,6,67	0/0:9,0:9:27:0,27,275	0/0:2,0:2:6:0,6,63	0/0:11,0:11:33:0,33,346	0/0:6,0:6:15:0,15,167	0/0:4,0:4:12:0,12,121	0/0:4,0:4:12:0,12,131	0/0:4,0:4:12:0,12,126	0/0:8,0:8:24:0,24,249	0/0:7,0:7:21:0,21,218	0/0:11,0:11:33:0,33,347	1/1:0,10:10:30:306,30,0	1/1:0,11:11:27:305,27,0	0/0:10,0:10:30:0,30,311	0/0:1,0:1:3:0,3,32	0/0:2,0:2:6:0,6,61	0/0:7,0:7:18:0,18,202	0/0:2,0:2:6:0,6,56	0/0:4,0:4:12:0,12,125	0/0:3,0:3:9:0,9,92	0/0:5,0:5:15:0,15,157	./.:.:.:.:.	./.:.:.:.:.	0/0:5,0:5:15:0,15,156	0/0:9,0:9:27:0,27,278	./.:.:.:.:.	0/0:3,0:3:9:0,9,97	0/0:5,0:5:15:0,15,148	0/0:1,0:1:3:0,3,32	0/0:5,0:5:12:0,12,135	0/0:2,0:2:6:0,6,65	0/0:3,0:3:9:0,9,96	0/0:2,0:2:6:0,6,62	0/0:4,0:4:12:0,12,128	0/0:7,0:7:18:0,18,202	0/0:2,0:2:3:0,3,45	./.:.:.:.:.	./.:.:.:.:.	0/0:2,0:2:6:0,6,61	1/1:0,2:2:6:59,6,0	0/1:2,2:4:47:47,0,51	./.:.:.:.:.	0/0:1,0:1:3:0,3,31	0/0:7,0:7:21:0,21,218	1/1:0,3:3:9:89,9,0	0/0:2,0:2:3:0,3,45	0/0:4,0:4:12:0,12,118	0/0:2,0:2:6:0,6,62	0/0:2,0:2:6:0,6,61	0/0:1,0:1:3:0,3,33	1/1:0,1:1:3:31,3,0	1/1:0,3:3:9:94,9,0	0/0:2,0:2:6:0,6,64	0/0:2,0:2:6:0,6,64	0/0:4,0:4:12:0,12,126	0/0:4,0:4:12:0,12,129	0/0:4,0:4:12:0,12,128	0/0:1,0:1:3:0,3,34	0/0:3,0:3:9:0,9,93	0/0:1,0:1:3:0,3,31	0/0:2,0:2:3:0,3,45	0/0:3,0:3:9:0,9,90	0/0:6,0:6:18:0,18,189	0/0:6,0:6:18:0,18,192	0/0:2,0:2:6:0,6,68	./.:.:.:.:.	0/0:1,0:1:3:0,3,30	0/0:6,0:6:18:0,18,188	./.:.:.:.:.	0/0:5,0:5:15:0,15,158	1/1:0,1:1:3:31,3,0	0/0:6,0:6:18:0,18,187	1/1:0,3:3:9:91,9,0	0/0:4,0:4:12:0,12,128	0/0:1,0:1:3:0,3,32	0/0:4,0:4:12:0,12,126	0/0:3,0:3:9:0,9,89	0/0:3,0:3:9:0,9,93	0/0:4,0:4:12:0,12,130	0/0:5,0:5:15:0,15,153	0/0:5,0:5:15:0,15,153	0/0:3,0:3:9:0,9,93	0/0:2,0:2:6:0,6,65	0/0:4,0:4:12:0,12,125	0/0:2,0:2:6:0,6,62	0/0:1,0:1:3:0,3,30	1/1:0,3:3:9:89,9,0	./.:.:.:.:.	./.:.:.:.:.	1/1:0,4:4:12:120,12,0	1/1:0,3:3:9:95,9,0	1/1:0,3:3:9:93,9,0	./.:.:.:.:.	0/0:4,0:4:12:0,12,124	1/1:0,2:2:6:61,6,0	1/1:0,2:2:6:62,6,0	./.:.:.:.:.	0/0:8,0:8:12:0,12,179	./.:.:.:.:.	0/0:2,0:2:3:0,3,45	0/0:8,0:8:12:0,12,179	./.:.:.:.:.	0/0:2,0:2:6:0,6,64	0/0:17,0:17:51:0,51,568
chr0	164005956	.	C	A	2576.12	.	AC=40;AF=0.167;AN=240;BaseQRankSum=4.912;DP=723;Dels=0.00;FS=1.777;HaplotypeScore=0.0653;InbreedingCoeff=0.6194;MLEAC=35;MLEAF=0.146;MQ=58.84;MQ0=0;MQRankSum=-2.110;QD=23.42;ReadPosRankSum=1.141	GT:AD:DP:GQ:PL	0/0:54,0:54:99:0,162,1652	0/0:15,0:15:42:0,42,427	0/0:9,0:9:24:0,24,255	0/0:28,0:28:84:0,84,829	0/0:11,0:11:33:0,33,325	1/1:0,15:15:42:420,42,0	0/0:11,0:11:33:0,33,326	0/0:2,0:2:6:0,6,64	0/0:1,0:1:3:0,3,28	0/0:8,0:8:24:0,24,235	0/0:3,0:3:9:0,9,92	0/0:10,0:10:30:0,30,312	0/0:9,0:9:27:0,27,277	./.:.:.:.:.	0/0:13,0:13:39:0,39,396	0/0:13,0:13:39:0,39,376	0/0:22,0:22:57:0,57,618	./.:.:.:.:.	0/1:5,6:11:99:140,0,108	1/1:0,6:6:15:147,15,0	0/0:4,0:4:12:0,12,118	1/1:0,11:11:33:340,33,0	1/1:0,10:10:24:259,24,0	0/0:9,0:9:27:0,27,266	0/0:4,0:4:12:0,12,122	0/0:22,0:22:57:0,57,599	0/0:15,0:15:45:0,45,452	0/0:4,0:4:12:0,12,125	0/0:3,0:3:9:0,9,94	0/0:19,0:19:42:0,42,490	0/0:2,0:2:6:0,6,55	0/0:3,0:3:9:0,9,78	0/0:10,0:10:27:0,27,277	0/0:2,0:2:6:0,6,66	0/0:9,0:9:27:0,27,278	0/0:2,0:2:6:0,6,63	0/0:9,0:9:27:0,27,272	0/0:6,0:6:15:0,15,162	0/0:3,0:3:9:0,9,86	0/0:4,0:4:12:0,12,121	0/0:4,0:4:12:0,12,122	0/0:8,0:8:24:0,24,237	0/0:7,0:7:21:0,21,209	0/0:12,0:12:36:0,36,358	1/1:0,10:10:30:306,30,0	1/1:0,11:11:27:310,27,0	0/0:8,0:8:24:0,24,250	./.:.:.:.:.	0/0:1,0:1:3:0,3,30	0/0:7,0:7:18:0,18,184	0/0:3,0:3:9:0,9,78	0/0:3,0:3:9:0,9,89	0/0:3,0:3:9:0,9,89	0/0:6,0:6:18:0,18,176	./.:.:.:.:.	./.:.:.:.:.	0/0:5,0:5:15:0,15,145	0/0:9,0:9:27:0,27,270	./.:.:.:.:.	0/0:3,0:3:9:0,9,92	0/0:6,0:6:18:0,18,172	0/0:1,0:1:3:0,3,30	0/0:6,0:6:15:0,15,160	0/0:2,0:2:6:0,6,53	0/0:4,0:4:12:0,12,118	0/0:2,0:2:6:0,6,59	0/0:4,0:4:12:0,12,122	0/0:7,0:7:18:0,18,197	0/0:2,0:2:3:0,3,45	./.:.:.:.:.	./.:.:.:.:.	0/0:2,0:2:6:0,6,59	1/1:0,2:2:6:61,6,0	0/1:2,2:4:51:52,0,51	./.:.:.:.:.	0/0:1,0:1:3:0,3,30	0/0:7,0:7:21:0,21,211	1/1:0,3:3:9:92,9,0	0/0:2,0:2:3:0,3,45	0/0:5,0:5:15:0,15,141	0/0:2,0:2:6:0,6,59	0/0:2,0:2:6:0,6,59	0/0:1,0:1:3:0,3,33	1/1:0,1:1:3:32,3,0	1/1:0,3:3:9:95,9,0	0/0:2,0:2:6:0,6,62	0/0:2,0:2:6:0,6,63	0/0:3,0:3:9:0,9,97	0/0:4,0:4:12:0,12,122	0/0:4,0:4:12:0,12,122	0/0:1,0:1:3:0,3,30	0/0:3,0:3:9:0,9,89	0/0:1,0:1:3:0,3,30	0/0:2,0:2:3:0,3,45	0/0:3,0:3:6:0,6,56	0/0:6,0:6:18:0,18,175	0/0:7,0:7:21:0,21,203	0/0:2,0:2:6:0,6,61	./.:.:.:.:.	0/0:3,0:3:9:0,9,82	0/0:6,0:6:18:0,18,181	./.:.:.:.:.	0/0:5,0:5:15:0,15,148	1/1:0,1:1:3:32,3,0	0/0:6,0:6:18:0,18,180	1/1:0,3:3:9:94,9,0	0/0:4,0:4:12:0,12,118	0/0:1,0:1:3:0,3,30	0/0:4,0:4:12:0,12,120	0/0:2,0:2:6:0,6,57	0/0:3,0:3:9:0,9,87	0/0:4,0:4:12:0,12,124	0/0:5,0:5:15:0,15,148	0/0:5,0:5:15:0,15,146	0/0:3,0:3:9:0,9,90	0/0:2,0:2:6:0,6,61	0/0:4,0:4:12:0,12,123	0/0:2,0:2:6:0,6,58	./.:.:.:.:.	1/1:0,3:3:9:92,9,0	./.:.:.:.:.	./.:.:.:.:.	1/1:0,5:5:15:149,15,0	1/1:0,3:3:9:95,9,0	1/1:0,3:3:9:94,9,0	1/1:0,1:1:3:28,3,0	0/0:4,0:4:12:0,12,122	1/1:0,2:2:6:62,6,0	1/1:0,2:2:6:63,6,0	./.:.:.:.:.	0/0:6,0:6:9:0,9,134	./.:.:.:.:.	0/0:2,0:2:3:0,3,45	0/0:8,0:8:12:0,12,179	./.:.:.:.:.	0/0:2,0:2:6:0,6,61	0/0:18,0:18:54:0,54,564
chr0	164006169	.	T	C	5398.45	.	AC=99;AF=0.393;AN=252;BaseQRankSum=-7.327;DP=760;Dels=0.00;FS=47.285;HaplotypeScore=0.0603;InbreedingCoeff=0.3236;MLEAC=101;MLEAF=0.401;MQ=51.96;MQ0=3;MQRankSum=-2.763;QD=12.61;ReadPosRankSum=-3.165	GT:AD:DP:GQ:PL	0/0:29,5:34:13:0,13,845	0/1:12,6:18:49:49,0,327	0/0:4,0:4:12:0,12,124	0/0:19,6:25:34:0,34,554	0/1:14,5:19:13:13,0,381	0/1:2,3:5:44:44,0,49	0/0:4,1:5:12:0,12,126	0/0:5,0:5:12:0,12,127	0/0:2,0:2:6:0,6,65	0/0:7,2:9:21:0,21,223	0/0:2,0:2:6:0,6,63	0/1:7,4:11:6:6,0,197	1/1:0,21:21:54:583,54,0	1/1:0,2:2:6:65,6,0	1/1:0,23:23:54:530,54,0	0/0:5,2:7:15:0,15,156	1/1:0,9:9:21:209,21,0	0/0:3,0:3:9:0,9,92	0/0:4,1:5:9:0,9,108	./.:.:.:.:.	0/0:1,0:1:3:0,3,32	0/0:4,1:5:12:0,12,115	0/0:4,2:6:9:0,9,106	0/1:5,9:14:64:64,0,133	./.:.:.:.:.	1/1:0,16:16:33:346,33,0	0/1:11,3:14:44:44,0,298	1/1:0,1:1:3:32,3,0	1/1:0,4:4:12:126,12,0	1/1:0,5:5:12:117,12,0	1/1:0,3:3:9:86,9,0	1/1:0,3:3:6:61,6,0	1/1:0,13:13:30:325,30,0	1/1:0,3:3:9:94,9,0	0/0:10,3:13:30:0,30,309	./.:.:.:.:.	0/1:6,4:10:67:67,0,148	0/1:3,3:6:17:17,0,80	0/0:9,3:12:27:0,27,278	0/0:2,0:2:6:0,6,62	1/1:0,3:3:9:96,9,0	0/0:7,4:11:21:0,21,219	0/1:10,10:20:99:135,0,251	0/0:7,2:9:18:0,18,202	0/1:6,4:10:11:11,0,172	0/1:6,2:8:8:8,0,173	0/1:8,4:12:6:6,0,191	0/0:2,0:2:6:0,6,65	0/1:3,1:4:19:19,0,81	0/0:4,0:4:12:0,12,126	0/0:1,1:2:3:0,3,32	0/1:3,1:4:15:15,0,80	0/1:2,1:3:22:22,0,54	1/1:0,5:5:12:115,12,0	0/1:2,3:5:49:51,0,49	./.:.:.:.:.	0/1:3,1:4:10:10,0,81	0/0:3,0:3:9:0,9,92	0/0:5,0:5:15:0,15,154	0/1:1,2:3:21:45,0,21	1/1:0,5:5:15:147,15,0	./.:.:.:.:.	1/1:0,7:7:12:117,12,0	1/1:0,10:10:27:272,27,0	1/1:0,12:12:30:299,30,0	1/1:0,5:5:12:120,12,0	1/1:0,5:5:9:93,9,0	1/1:0,5:5:12:120,12,0	1/1:0,2:2:6:53,6,0	0/0:1,0:1:3:0,3,32	0/0:2,0:2:6:0,6,61	0/0:5,1:6:12:0,12,136	0/0:2,3:5:6:0,6,61	0/0:5,0:5:15:0,15,153	0/0:3,1:4:9:0,9,92	0/1:3,1:4:14:14,0,81	0/0:3,0:3:9:0,9,95	0/1:3,1:4:17:17,0,87	0/0:2,2:4:6:0,6,59	0/0:1,1:2:3:0,3,32	0/0:1,0:1:3:0,3,32	0/1:1,2:3:23:24,0,23	0/0:2,0:2:3:0,3,31	0/0:1,1:2:3:0,3,30	0/1:3,1:4:18:18,0,82	0/0:2,0:2:6:0,6,63	0/0:5,1:6:15:0,15,153	0/0:3,0:3:9:0,9,90	./.:.:.:.:.	1/1:0,3:3:6:62,6,0	0/0:1,0:1:3:0,3,30	1/1:0,4:4:12:121,12,0	1/1:0,2:2:3:24,3,0	1/1:0,6:6:12:120,12,0	1/1:0,3:3:9:92,9,0	1/1:0,2:2:3:31,3,0	1/1:0,2:2:6:60,6,0	1/1:0,2:2:6:60,6,0	1/1:0,2:2:6:59,6,0	1/1:0,1:1:3:31,3,0	0/0:3,0:3:6:0,6,59	./.:.:.:.:.	0/0:1,0:1:3:0,3,30	0/0:2,1:3:6:0,6,63	0/0:1,0:1:3:0,3,32	0/0:8,0:8:24:0,24,248	0/0:1,0:1:3:0,3,31	./.:.:.:.:.	0/0:5,0:5:15:0,15,160	0/0:2,0:2:6:0,6,62	0/0:6,0:6:18:0,18,189	0/0:5,0:5:15:0,15,162	0/1:5,5:10:34:34,0,137	1/1:0,4:4:9:88,9,0	0/1:2,2:4:48:48,0,50	1/1:0,5:5:12:117,12,0	1/1:0,5:5:15:147,15,0	0/0:4,1:5:12:0,12,119	0/0:1,0:1:3:0,3,31	0/1:3,2:5:48:48,0,80	0/0:8,3:11:24:0,24,249	0/0:7,3:10:21:0,21,218	0/0:4,1:5:12:0,12,124	0/0:3,0:3:9:0,9,89	0/0:4,0:4:12:0,12,127	0/0:2,0:2:6:0,6,63	0/1:2,1:3:23:23,0,52	0/1:2,3:5:18:18,0,54	0/1:5,3:8:34:34,0,134	./.:.:.:.:.	0/0:2,0:2:3:0,3,45	0/0:2,0:2:3:0,3,45	./.:.:.:.:.	0/1:2,3:5:20:20,0,39	./.:.:.:.:.	0/0:1,0:1:3:0,3,32	0/0:18,0:18:54:0,54,602
chr0	164006955	.	G	T	1791.2	.	AC=27;AF=0.118;AN=228;BaseQRankSum=-0.422;DP=818;Dels=0.00;FS=4.985;HaplotypeScore=0.0980;InbreedingCoeff=0.2765;MLEAC=25;MLEAF=0.110;MQ=29.58;MQ0=28;MQRankSum=-0.737;QD=16.28;ReadPosRankSum=1.320	GT:AD:DP:GQ:PL	0/0:36,0:36:87:0,87,880	0/0:23,0:23:42:0,42,432	0/0:6,0:6:15:0,15,154	0/0:40,0:40:90:0,90,942	0/0:13,0:13:12:0,12,135	0/0:10,0:10:24:0,24,260	1/1:1,8:9:24:251,24,0	0/0:1,0:1:3:0,3,28	0/0:2,0:2:6:0,6,60	0/0:15,0:15:27:0,27,275	0/0:1,0:1:3:0,3,32	0/0:7,0:7:18:0,18,183	0/0:21,0:21:51:0,51,512	1/1:0,1:1:3:28,3,0	0/1:2,9:11:1:245,0,1	0/0:14,0:14:15:0,15,156	0/0:17,0:17:21:0,21,243	./.:.:.:.:.	0/0:4,0:4:3:0,3,30	0/0:4,0:4:6:0,6,61	./.:.:.:.:.	0/0:8,0:8:15:0,15,155	0/0:7,0:7:12:0,12,137	0/0:12,0:12:21:0,21,230	./.:.:.:.:.	0/0:21,0:21:51:0,51,511	0/1:8,17:25:86:464,0,86	0/0:3,0:3:9:0,9,93	./.:.:.:.:.	0/0:9,0:9:21:0,21,206	0/0:1,0:1:3:0,3,28	./.:.:.:.:.	0/0:9,0:9:18:0,18,184	0/0:2,0:2:3:0,3,32	0/0:10,0:10:24:0,24,246	1/1:0,1:1:3:27,3,0	0/0:6,0:6:9:0,9,108	0/0:15,0:15:33:0,33,353	0/0:7,0:7:15:0,15,155	./.:.:.:.:.	0/0:2,0:2:6:0,6,58	0/1:2,8:10:35:161,0,35	0/0:20,0:20:39:0,39,425	0/0:11,0:11:27:0,27,297	0/0:12,0:12:27:0,27,273	0/0:13,0:13:27:0,27,288	0/0:13,0:13:30:0,30,338	0/0:1,0:1:3:0,3,28	0/0:1,0:1:3:0,3,32	0/0:2,0:2:6:0,6,63	0/0:4,0:4:9:0,9,97	0/0:4,0:4:6:0,6,63	0/0:6,0:6:15:0,15,160	0/1:2,3:5:39:77,0,39	0/0:1,0:1:3:0,3,32	./.:.:.:.:.	./.:.:.:.:.	0/0:9,0:9:21:0,21,217	./.:.:.:.:.	0/0:2,0:2:3:0,3,32	0/0:3,0:3:9:0,9,94	0/0:6,0:6:15:0,15,152	0/0:10,0:10:21:0,21,218	0/1:3,1:4:22:22,0,50	0/1:4,5:9:42:133,0,42	1/1:2,5:7:15:156,15,0	0/0:2,0:2:6:0,6,67	0/0:8,0:8:12:0,12,126	0/0:7,0:7:18:0,18,179	./.:.:.:.:.	0/0:5,0:5:9:0,9,93	0/0:1,0:1:3:0,3,30	0/0:6,0:6:12:0,12,122	0/0:2,0:2:3:0,3,32	0/0:6,0:6:12:0,12,122	0/0:3,0:3:9:0,9,87	0/0:3,0:3:6:0,6,59	0/0:6,0:6:18:0,18,187	./.:.:.:.:.	0/0:3,0:3:3:0,3,32	0/0:1,0:1:3:0,3,31	0/0:3,0:3:9:0,9,97	0/0:3,0:3:3:0,3,28	0/0:5,0:5:15:0,15,152	0/0:7,0:7:21:0,21,207	./.:.:.:.:.	0/0:3,0:3:6:0,6,62	1/1:0,1:1:3:28,3,0	./.:.:.:.:.	0/0:1,0:1:3:0,3,27	./.:.:.:.:.	1/1:1,2:3:6:63,6,0	0/0:4,0:4:9:0,9,88	./.:.:.:.:.	0/0:2,0:2:3:0,3,30	./.:.:.:.:.	1/1:0,1:1:3:28,3,0	1/1:1,3:4:9:88,9,0	0/1:2,3:5:19:80,0,19	./.:.:.:.:.	1/1:0,4:4:12:111,12,0	0/0:5,0:5:12:0,12,126	0/1:3,2:5:18:18,0,79	0/0:3,0:3:6:0,6,61	./.:.:.:.:.	0/0:8,0:8:15:0,15,152	./.:.:.:.:.	0/0:5,1:6:15:0,15,151	0/0:3,0:3:6:0,6,55	./.:.:.:.:.	0/0:10,0:10:24:0,24,253	0/0:3,0:3:6:0,6,55	0/0:10,0:10:24:0,24,241	0/0:3,0:3:6:0,6,65	0/0:2,0:2:6:0,6,60	./.:.:.:.:.	0/1:1,4:5:19:81,0,19	0/0:4,0:4:6:0,6,61	0/0:2,0:2:3:0,3,31	0/0:4,0:4:9:0,9,91	0/0:7,0:7:15:0,15,154	0/0:4,0:4:6:0,6,63	0/0:11,0:11:12:0,12,147	0/0:4,0:4:3:0,3,30	./.:.:.:.:.	0/0:4,0:4:3:0,3,30	0/0:4,0:4:9:0,9,92	0/0:3,0:3:6:0,6,60	0/0:5,0:5:12:0,12,124	0/0:4,0:4:6:0,6,76	0/0:4,0:4:3:0,3,45	0/0:4,0:4:3:0,3,44	0/0:2,0:2:3:0,3,45	0/0:9,0:9:9:0,9,109	0/0:5,0:5:9:0,9,89	./.:.:.:.:.	0/0:40,0:40:69:0,69,705
chr0	164012299	.	A	C	710.61	.	AC=27;AF=0.196;AN=138;DP=668;Dels=0.00;FS=36.544;HaplotypeScore=0.0144;InbreedingCoeff=0.2245;MLEAC=25;MLEAF=0.181;MQ=14.60;MQ0=56;QD=7.64	GT:AD:DP:GQ:PL	0/0:33,0:33:6:0,6,61	0/0:17,0:17:15:0,15,148	0/0:9,0:9:9:0,9,86	0/0:22,0:22:18:0,18,173	0/0:11,0:11:15:0,15,150	./.:.:.:.:.	./.:.:.:.:.	./.:.:.:.:.	./.:.:.:.:.	0/0:15,0:15:12:0,12,120	./.:.:.:.:.	0/0:11,0:11:3:0,3,30	1/1:3,8:11:24:241,24,0	./.:.:.:.:.	0/1:10,3:13:20:79,0,20	0/0:5,0:5:6:0,6,58	1/1:3,1:4:3:30,3,0	./.:.:.:.:.	./.:.:.:.:.	0/0:3,0:3:3:0,3,29	./.:.:.:.:.	./.:.:.:.:.	0/0:11,0:11:9:0,9,90	0/0:16,0:16:18:0,18,182	./.:.:.:.:.	0/1:8,1:9:21:21,0,54	0/0:15,0:15:9:0,9,93	./.:.:.:.:.	./.:.:.:.:.	0/0:7,0:7:3:0,3,31	./.:.:.:.:.	./.:.:.:.:.	./.:.:.:.:.	./.:.:.:.:.	0/0:7,0:7:6:0,6,59	./.:.:.:.:.	0/0:12,0:12:3:0,3,30	0/0:7,0:7:3:0,3,30	./.:.:.:.:.	./.:.:.:.:.	./.:.:.:.:.	0/0:13,0:13:6:0,6,59	0/0:10,0:10:6:0,6,58	0/0:10,0:10:12:0,12,123	0/0:9,0:9:9:0,9,93	0/0:13,0:13:3:0,3,31	0/0:10,0:10:9:0,9,89	./.:.:.:.:.	./.:.:.:.:.	0/0:4,0:4:6:0,6,61	./.:.:.:.:.	./.:.:.:.:.	0/0:3,0:3:6:0,6,57	1/1:0,6:6:6:59,6,0	0/0:7,0:7:6:0,6,59	./.:.:.:.:.	0/0:4,0:4:3:0,3,30	./.:.:.:.:.	./.:.:.:.:.	./.:.:.:.:.	./.:.:.:.:.	1/1:2,2:4:6:59,6,0	0/1:4,3:7:19:80,0,19	0/1:2,1:3:25:25,0,26	./.:.:.:.:.	1/1:0,4:4:3:30,3,0	1/1:3,1:4:3:30,3,0	0/1:6,2:8:21:52,0,21	./.:.:.:.:.	./.:.:.:.:.	0/0:4,0:4:6:0,6,51	0/0:3,0:3:3:0,3,29	0/0:6,0:6:9:0,9,93	0/0:4,0:4:6:0,6,59	0/0:5,0:5:6:0,6,59	0/0:3,0:3:3:0,3,30	./.:.:.:.:.	0/0:4,0:4:6:0,6,59	./.:.:.:.:.	0/0:8,0:8:6:0,6,60	0/0:1,0:1:3:0,3,30	./.:.:.:.:.	./.:.:.:.:.	./.:.:.:.:.	0/0:6,0:6:9:0,9,90	./.:.:.:.:.	./.:.:.:.:.	./.:.:.:.:.	0/0:4,0:4:6:0,6,59	./.:.:.:.:.	./.:.:.:.:.	./.:.:.:.:.	1/1:2,2:4:6:63,6,0	./.:.:.:.:.	./.:.:.:.:.	./.:.:.:.:.	./.:.:.:.:.	0/1:4,1:5:24:24,0,26	./.:.:.:.:.	1/1:2,1:3:3:30,3,0	./.:.:.:.:.	./.:.:.:.:.	./.:.:.:.:.	./.:.:.:.:.	./.:.:.:.:.	./.:.:.:.:.	./.:.:.:.:.	0/0:8,0:8:6:0,6,57	./.:.:.:.:.	0/0:4,0:4:3:0,3,32	./.:.:.:.:.	./.:.:.:.:.	0/0:11,0:11:3:0,3,30	1/1:1,1:2:3:32,3,0	./.:.:.:.:.	1/1:0,2:2:3:31,3,0	0/1:1,3:4:24:24,0,24	./.:.:.:.:.	0/0:1,0:1:3:0,3,29	0/0:3,0:3:3:0,3,29	./.:.:.:.:.	./.:.:.:.:.	0/0:13,0:13:12:0,12,120	./.:.:.:.:.	./.:.:.:.:.	0/0:2,0:2:6:0,6,60	./.:.:.:.:.	0/0:5,0:5:3:0,3,30	./.:.:.:.:.	./.:.:.:.:.	0/0:4,0:4:6:0,6,62	0/0:4,0:4:6:0,6,62	0/0:9,0:10:9:0,9,134	0/0:4,0:4:3:0,3,45	0/0:6,0:6:3:0,3,44	0/0:1,0:1:3:0,3,31	0/0:36,0:36:21:0,21,234
chr0	164024922	.	G	T	6041.25	.	AC=57;AF=0.232;AN=246;BaseQRankSum=1.411;DP=846;Dels=0.00;FS=3.873;HaplotypeScore=0.0520;InbreedingCoeff=0.6404;MLEAC=54;MLEAF=0.220;MQ=43.93;MQ0=64;MQRankSum=0.514;QD=24.26;ReadPosRankSum=-2.949	GT:AD:DP:GQ:PL	1/1:0,64:64:99:1653,159,0	0/0:16,0:16:45:0,45,477	0/0:13,0:13:30:0,30,321	0/0:39,0:39:99:0,102,1093	0/0:8,0:8:21:0,21,229	1/1:0,14:14:36:380,36,0	0/0:13,0:14:39:0,39,420	0/0:1,0:1:3:0,3,33	0/0:2,0:2:6:0,6,57	0/0:17,0:17:36:0,36,390	./.:.:.:.:.	0/0:12,0:12:24:0,24,250	0/0:14,0:14:27:0,27,290	0/0:1,0:1:3:0,3,32	0/0:13,0:13:30:0,30,341	0/0:20,0:20:39:0,39,415	0/0:15,0:15:45:0,45,474	1/1:0,1:1:3:32,3,0	0/0:5,0:5:9:0,9,92	1/1:0,8:8:18:182,18,0	0/0:2,0:2:6:0,6,65	1/1:0,18:18:45:465,45,0	1/1:0,16:16:39:412,39,0	0/0:15,0:15:42:0,42,447	1/1:0,3:3:9:96,9,0	0/0:6,0:6:15:0,15,156	1/1:0,17:17:45:477,45,0	0/0:1,0:1:3:0,3,34	./.:.:.:.:.	1/1:0,17:17:36:371,36,0	0/1:3,7:10:26:203,0,26	0/0:6,0:6:12:0,12,124	0/0:17,0:17:45:0,45,479	0/0:5,0:5:15:0,15,165	0/0:12,0:12:24:0,24,249	0/0:2,0:2:6:0,6,65	1/1:0,8:8:18:195,18,0	0/0:8,0:8:18:0,18,191	1/1:0,14:14:36:385,36,0	./.:.:.:.:.	0/0:4,0:4:12:0,12,134	0/0:12,0:12:30:0,30,334	1/1:0,17:17:45:473,45,0	0/0:12,0:12:18:0,18,191	0/0:12,0:12:33:0,33,359	0/0:25,0:25:57:0,57,607	0/0:12,0:12:18:0,18,191	0/0:4,0:4:9:0,9,98	0/0:1,0:1:3:0,3,32	0/0:3,0:3:6:0,6,61	0/0:2,0:2:6:0,6,59	0/0:2,0:2:3:0,3,32	0/0:3,0:3:9:0,9,92	0/0:4,0:4:12:0,12,130	0/0:6,0:6:15:0,15,164	0/0:2,0:2:6:0,6,65	0/0:5,0:5:15:0,15,158	0/0:4,0:4:9:0,9,93	0/0:3,0:3:9:0,9,95	0/0:4,0:4:6:0,6,63	./.:.:.:.:.	0/0:2,0:2:3:0,3,34	0/0:9,0:9:21:0,21,229	0/0:3,0:3:9:0,9,95	0/0:7,0:7:15:0,15,156	0/0:5,0:5:15:0,15,164	./.:.:.:.:.	0/0:4,0:4:6:0,6,68	0/0:1,0:1:3:0,3,30	1/1:0,1:1:3:30,3,0	0/0:1,0:1:3:0,3,32	1/1:0,1:1:3:31,3,0	1/1:0,3:3:9:103,9,0	1/1:0,3:3:9:95,9,0	./.:.:.:.:.	0/0:3,0:3:9:0,9,100	0/0:4,0:4:9:0,9,100	1/1:0,2:2:3:32,3,0	./.:.:.:.:.	0/0:5,0:5:9:0,9,95	0/0:3,0:3:9:0,9,97	0/0:2,0:2:6:0,6,63	0/0:10,0:10:27:0,27,290	1/1:0,5:5:15:159,15,0	1/1:0,2:2:6:63,6,0	1/1:0,4:4:12:125,12,0	0/0:3,0:3:6:0,6,67	0/0:3,0:3:6:0,6,63	0/0:1,0:1:3:0,3,34	0/0:5,0:5:12:0,12,122	0/0:2,0:2:6:0,6,67	0/0:6,0:6:18:0,18,198	0/0:1,0:1:3:0,3,32	0/0:2,0:2:3:0,3,30	0/0:3,0:3:3:0,3,33	0/0:5,0:5:9:0,9,94	0/0:4,0:4:12:0,12,126	0/0:1,0:1:3:0,3,35	0/0:3,0:3:3:0,3,30	./.:.:.:.:.	0/0:9,0:9:21:0,21,222	0/0:2,0:2:3:0,3,32	./.:.:.:.:.	1/1:0,4:4:12:129,12,0	1/1:0,4:4:12:130,12,0	1/1:0,2:2:3:31,3,0	1/1:0,2:2:3:31,3,0	0/0:6,0:6:12:0,12,125	0/0:1,0:1:3:0,3,32	0/0:3,0:3:9:0,9,92	0/0:7,0:7:21:0,21,221	0/0:1,0:1:3:0,3,32	0/0:4,0:4:12:0,12,129	0/0:2,0:2:6:0,6,59	./.:.:.:.:.	0/0:4,0:4:9:0,9,97	0/0:3,0:3:6:0,6,67	0/0:2,0:2:6:0,6,61	./.:.:.:.:.	./.:.:.:.:.	0/0:1,0:1:3:0,3,30	1/1:0,2:2:3:31,3,0	1/1:0,1:1:3:33,3,0	./.:.:.:.:.	1/1:0,3:3:6:67,6,0	1/1:0,3:3:9:95,9,0	0/0:5,0:5:15:0,15,164	./.:.:.:.:.	0/0:3,0:3:6:0,6,65	0/0:2,0:2:3:0,3,45	0/0:4,0:4:9:0,9,107	0/0:3,0:3:3:0,3,45	0/0:4,0:4:9:0,9,108	0/0:8,0:8:18:0,18,216	0/0:4,0:4:6:0,6,89	0/0:6,0:6:12:0,12,152	0/0:23,0:23:45:0,45,520
chr0	164025115	.	C	T	1781.59	.	AC=22;AF=0.084;AN=262;BaseQRankSum=-1.782;DP=1052;Dels=0.00;FS=0.956;HaplotypeScore=0.0992;InbreedingCoeff=0.4680;MLEAC=18;MLEAF=0.069;MQ=58.44;MQ0=0;MQRankSum=0.869;QD=23.75;ReadPosRankSum=-1.094	GT:AD:DP:GQ:PL	0/0:81,0:81:99:0,244,2632	0/0:26,0:26:78:0,78,828	0/0:13,0:13:39:0,39,405	0/0:43,0:43:99:0,123,1335	0/0:11,0:11:33:0,33,350	0/0:17,0:17:48:0,48,511	0/0:23,0:23:66:0,66,700	0/0:3,0:3:9:0,9,83	0/0:3,0:3:9:0,9,86	0/0:26,0:26:78:0,78,805	0/0:3,0:3:9:0,9,98	0/0:20,0:20:54:0,54,588	0/0:28,0:28:78:0,78,860	0/0:2,0:2:6:0,6,63	0/0:15,0:15:45:0,45,478	0/0:24,0:24:69:0,69,725	0/0:22,0:22:66:0,66,682	0/0:2,0:2:6:0,6,65	0/0:8,0:8:24:0,24,249	0/0:4,0:4:12:0,12,122	0/0:1,0:1:3:0,3,33	0/0:20,0:20:54:0,54,581	0/0:18,0:18:42:0,42,501	0/0:22,0:22:60:0,60,653	0/0:3,0:3:9:0,9,96	0/0:13,0:13:39:0,39,405	0/0:13,0:13:39:0,39,408	0/0:5,0:5:15:0,15,158	0/0:3,0:3:6:0,6,67	0/0:27,0:27:75:0,75,808	0/0:9,0:9:27:0,27,288	0/0:7,0:7:21:0,21,225	0/0:19,0:19:57:0,57,603	0/0:7,0:7:21:0,21,228	0/0:20,0:20:54:0,54,594	0/0:4,0:4:12:0,12,134	0/0:16,0:16:48:0,48,512	0/0:15,0:15:45:0,45,467	0/0:13,0:13:39:0,39,409	0/0:4,0:4:12:0,12,135	0/0:5,0:5:15:0,15,156	0/0:11,0:11:33:0,33,352	0/0:15,0:15:36:0,36,411	1/1:0,21:21:57:627,57,0	1/1:0,14:14:42:438,42,0	0/0:13,1:14:13:0,13,373	0/0:10,0:10:30:0,30,320	0/1:2,1:3:24:24,0,50	0/0:1,0:1:3:0,3,32	0/0:6,0:6:18:0,18,188	0/0:1,0:1:3:0,3,34	0/0:5,0:5:15:0,15,159	0/0:3,0:3:9:0,9,95	0/0:5,0:5:15:0,15,157	./.:.:.:.:.	0/0:4,0:4:12:0,12,124	1/1:0,10:10:30:306,30,0	1/1:0,5:5:15:154,15,0	0/0:6,0:6:18:0,18,191	0/0:9,0:9:21:0,21,250	0/0:6,0:6:18:0,18,192	0/0:1,0:1:3:0,3,31	0/0:3,0:3:9:0,9,95	0/0:3,0:3:9:0,9,94	0/0:1,0:1:3:0,3,31	0/0:4,0:4:12:0,12,126	0/0:2,0:2:6:0,6,63	0/0:1,0:1:3:0,3,30	0/0:2,0:2:6:0,6,63	0/0:1,0:1:3:0,3,29	./.:.:.:.:.	./.:.:.:.:.	0/0:1,0:1:3:0,3,32	0/1:4,1:5:16:16,0,109	1/1:0,2:2:6:63,6,0	0/0:3,0:3:9:0,9,98	0/0:1,0:1:3:0,3,33	0/0:5,0:5:12:0,12,135	1/1:0,2:2:6:62,6,0	0/0:4,0:4:12:0,12,123	0/0:1,0:1:3:0,3,30	0/0:2,0:2:6:0,6,61	0/0:3,0:3:9:0,9,97	0/0:5,0:5:15:0,15,158	0/0:4,0:4:12:0,12,130	0/0:1,0:1:3:0,3,34	0/0:2,0:2:6:0,6,61	0/0:8,0:8:24:0,24,262	0/0:8,0:8:24:0,24,255	0/0:3,0:3:9:0,9,100	0/0:1,0:1:3:0,3,34	0/0:5,0:5:15:0,15,163	0/0:1,0:1:3:0,3,31	0/0:2,0:2:6:0,6,62	0/0:2,0:2:6:0,6,63	0/0:4,0:4:12:0,12,123	0/0:10,0:10:27:0,27,273	0/0:1,0:1:3:0,3,32	0/0:1,0:1:3:0,3,30	0/0:2,0:2:6:0,6,59	0/0:8,0:8:24:0,24,253	./.:.:.:.:.	./.:.:.:.:.	0/0:3,0:3:9:0,9,94	0/0:6,0:6:18:0,18,181	0/0:6,0:6:18:0,18,192	0/0:5,0:5:15:0,15,166	0/0:5,0:5:15:0,15,161	0/0:3,0:3:9:0,9,88	0/0:9,0:9:27:0,27,271	0/0:6,0:6:18:0,18,186	0/0:3,0:3:9:0,9,90	0/0:10,0:10:24:0,24,277	0/0:7,0:7:21:0,21,221	0/0:3,0:4:9:0,9,96	0/0:7,0:7:21:0,21,212	./.:.:.:.:.	0/0:2,0:2:6:0,6,61	1/1:0,5:5:15:155,15,0	0/0:7,0:7:18:0,18,201	1/1:0,6:6:18:188,18,0	0/0:2,0:2:6:0,6,59	0/0:5,0:5:15:0,15,159	0/0:2,0:2:6:0,6,61	0/0:10,0:10:24:0,24,278	0/0:4,0:4:12:0,12,127	1/1:0,1:1:3:32,3,0	0/0:1,0:1:3:0,3,32	1/1:0,1:1:3:31,3,0	0/0:6,0:6:9:0,9,134	0/0:2,0:2:3:0,3,45	0/0:2,0:2:3:0,3,45	0/0:4,0:4:6:0,6,89	0/0:10,0:10:21:0,21,265	0/0:1,0:1:3:0,3,32	0/0:2,0:2:3:0,3,45	0/0:23,0:23:69:0,69,772
chr0	164025829	.	G	T	1498.4	.	AC=18;AF=0.068;AN=266;BaseQRankSum=-0.475;DP=1028;Dels=0.00;FS=2.325;HaplotypeScore=0.1306;InbreedingCoeff=0.5244;MLEAC=14;MLEAF=0.053;MQ=59.48;MQ0=0;MQRankSum=-0.874;QD=25.83;ReadPosRankSum=-2.949	GT:AD:DP:GQ:PL	0/0:75,0:75:99:0,225,2305	0/0:29,0:29:87:0,87,887	0/0:20,0:20:57:0,57,599	0/0:31,0:31:93:0,93,937	0/0:15,0:15:45:0,45,469	0/0:15,0:15:45:0,45,454	1/1:0,15:15:42:442,42,0	0/0:6,0:6:18:0,18,188	0/0:2,0:2:6:0,6,63	0/0:23,0:23:63:0,63,683	./.:.:.:.:.	0/0:14,0:14:39:0,39,408	0/0:11,0:11:33:0,33,337	0/0:1,0:1:3:0,3,33	0/0:20,0:20:60:0,60,616	0/0:19,0:19:51:0,51,546	0/0:19,0:19:54:0,54,574	0/0:2,0:2:6:0,6,65	0/0:14,0:14:39:0,39,416	0/0:6,0:6:18:0,18,184	0/0:3,0:3:9:0,9,98	0/0:20,0:20:54:0,54,581	0/0:27,0:27:72:0,72,765	0/0:20,0:20:57:0,57,600	0/0:2,0:2:6:0,6,58	0/0:17,0:17:51:0,51,527	0/0:13,0:13:39:0,39,405	0/0:13,0:13:39:0,39,406	0/0:3,0:3:9:0,9,98	0/0:26,0:26:75:0,75,795	0/0:8,0:8:24:0,24,247	0/0:3,0:3:9:0,9,92	1/1:0,19:19:51:554,51,0	0/0:2,0:2:6:0,6,64	0/0:7,0:7:21:0,21,207	0/0:3,0:3:9:0,9,77	0/0:11,0:11:33:0,33,341	0/0:11,0:11:30:0,30,317	0/0:14,0:14:42:0,42,428	0/0:5,0:5:15:0,15,159	0/0:3,0:3:9:0,9,97	0/0:14,0:14:39:0,39,416	0/0:17,0:17:45:0,45,477	0/0:15,0:15:45:0,45,462	0/0:8,0:8:24:0,24,250	0/0:21,0:21:57:0,57,596	0/0:10,0:10:24:0,24,284	0/0:7,0:7:21:0,21,227	0/0:3,0:3:9:0,9,95	0/0:3,0:3:9:0,9,91	0/0:1,0:1:3:0,3,31	0/0:5,0:5:15:0,15,151	0/0:6,0:6:18:0,18,189	0/0:2,0:2:6:0,6,61	0/0:9,0:9:27:0,27,276	0/0:4,0:4:12:0,12,128	0/0:2,0:2:6:0,6,62	0/0:7,0:7:21:0,21,220	0/0:3,0:3:9:0,9,94	0/0:4,0:4:12:0,12,120	0/0:1,0:1:3:0,3,32	0/0:1,0:1:3:0,3,32	0/0:9,0:9:27:0,27,280	1/1:0,5:5:15:154,15,0	0/0:5,0:5:15:0,15,159	0/0:2,0:2:6:0,6,59	1/1:0,1:1:3:32,3,0	0/0:6,0:6:15:0,15,172	0/0:4,0:4:12:0,12,122	0/0:4,0:4:12:0,12,118	0/0:3,0:3:9:0,9,92	0/0:8,0:8:21:0,21,228	0/0:1,0:1:3:0,3,31	0/0:7,0:7:21:0,21,209	./.:.:.:.:.	0/0:5,0:5:15:0,15,153	0/0:3,0:3:9:0,9,93	0/0:4,0:4:12:0,12,124	./.:.:.:.:.	0/0:2,0:2:3:0,3,45	0/0:4,0:4:12:0,12,120	0/0:4,0:4:12:0,12,123	0/0:5,0:5:15:0,15,162	0/0:3,0:3:9:0,9,90	0/0:3,0:3:9:0,9,88	0/0:3,0:3:9:0,9,92	0/0:2,0:2:6:0,6,63	0/0:4,0:4:12:0,12,128	0/0:2,0:2:3:0,3,45	0/0:4,0:4:12:0,12,128	0/0:2,0:2:6:0,6,63	1/1:0,3:3:9:96,9,0	0/0:6,0:6:18:0,18,188	1/1:0,4:4:12:122,12,0	./.:.:.:.:.	1/1:0,8:8:24:250,24,0	0/0:4,0:4:12:0,12,123	0/0:3,0:3:9:0,9,97	0/0:1,0:1:3:0,3,32	1/1:0,2:2:6:60,6,0	0/0:6,0:6:18:0,18,191	1/1:0,1:1:3:30,3,0	0/0:4,0:4:12:0,12,120	0/0:2,0:2:6:0,6,67	0/0:4,0:4:12:0,12,126	0/0:6,0:6:18:0,18,189	0/0:5,0:5:15:0,15,160	0/0:2,0:2:6:0,6,64	0/0:2,0:2:6:0,6,65	0/0:4,0:4:12:0,12,122	0/0:4,0:4:12:0,12,124	0/0:2,0:2:6:0,6,67	0/0:5,0:5:15:0,15,157	0/0:2,0:2:6:0,6,62	0/0:7,0:7:18:0,18,198	0/0:3,0:3:9:0,9,92	0/0:4,0:4:12:0,12,127	0/0:10,0:10:30:0,30,306	0/0:2,0:2:6:0,6,66	0/0:1,0:1:3:0,3,32	0/0:4,0:4:12:0,12,113	0/0:6,0:6:18:0,18,184	0/0:6,0:6:18:0,18,189	0/0:6,0:6:15:0,15,155	0/0:5,0:5:15:0,15,148	0/0:4,0:4:12:0,12,124	0/0:2,0:2:6:0,6,65	0/0:1,0:1:3:0,3,32	0/0:7,0:7:21:0,21,213	0/0:3,0:3:6:0,6,76	0/0:4,0:4:9:0,9,106	0/0:4,0:4:6:0,6,89	0/0:5,0:5:9:0,9,119	0/0:11,0:11:18:0,18,255	0/0:4,0:4:6:0,6,89	0/0:6,0:6:9:0,9,134	0/0:27,0:27:81:0,81,890
chr0	164028848	.	A	G	1293.56	.	AC=19;AF=0.075;AN=254;BaseQRankSum=-4.327;DP=819;Dels=0.00;FS=4.402;HaplotypeScore=0.0268;InbreedingCoeff=0.4591;MLEAC=16;MLEAF=0.063;MQ=59.46;MQ0=1;MQRankSum=0.784;QD=23.95;ReadPosRankSum=1.917	GT:AD:DP:GQ:PL	0/0:56,0:56:99:0,147,1671	0/0:18,0:18:48:0,48,529	0/0:15,0:15:42:0,42,444	0/0:22,0:22:66:0,66,690	0/0:15,0:15:45:0,45,464	0/0:8,0:8:21:0,21,229	1/1:0,10:10:27:282,27,0	0/0:4,0:4:12:0,12,124	0/0:1,0:1:3:0,3,33	0/0:10,0:10:30:0,30,309	0/0:1,0:1:3:0,3,31	0/0:19,0:19:54:0,54,573	0/0:15,0:15:42:0,42,459	0/0:1,0:1:3:0,3,31	0/0:18,0:18:54:0,54,556	0/0:10,0:10:27:0,27,289	0/0:14,0:14:42:0,42,449	./.:.:.:.:.	0/0:9,0:9:27:0,27,273	0/0:4,0:4:12:0,12,117	0/0:1,0:1:3:0,3,32	0/0:6,0:6:15:0,15,161	0/0:10,0:10:30:0,30,314	0/0:20,0:20:57:0,57,609	0/0:3,0:3:9:0,9,97	0/0:17,0:17:51:0,51,536	0/0:13,0:13:39:0,39,404	0/0:3,0:3:9:0,9,95	0/0:2,0:2:6:0,6,65	0/0:7,0:7:21:0,21,214	0/0:1,0:1:3:0,3,31	0/1:2,1:3:13:13,0,57	1/1:0,14:14:39:426,39,0	./.:.:.:.:.	0/0:12,1:13:10:0,10,354	./.:.:.:.:.	0/0:17,0:17:51:0,51,539	0/0:13,0:13:36:0,36,387	0/0:14,0:14:33:0,33,386	0/0:1,0:1:3:0,3,34	0/0:5,0:5:15:0,15,163	0/0:6,0:6:18:0,18,188	0/0:21,0:21:60:0,60,638	0/0:13,0:13:39:0,39,399	0/0:12,0:12:36:0,36,370	0/0:17,0:17:48:0,48,506	0/0:15,0:15:45:0,45,473	0/0:2,0:2:6:0,6,62	0/0:2,0:2:6:0,6,63	0/0:7,0:7:21:0,21,208	0/0:1,0:1:3:0,3,29	0/0:3,0:3:9:0,9,92	0/0:3,0:3:9:0,9,95	0/0:1,0:1:3:0,3,32	0/0:9,0:9:24:0,24,266	0/0:1,0:1:3:0,3,32	0/0:2,0:2:6:0,6,57	./.:.:.:.:.	0/0:2,0:2:6:0,6,63	0/0:6,0:6:18:0,18,181	0/0:6,0:6:18:0,18,185	0/0:5,0:5:15:0,15,156	0/0:7,0:7:18:0,18,201	1/1:0,9:9:27:280,27,0	0/0:6,0:6:18:0,18,186	0/0:3,0:3:9:0,9,93	1/1:0,3:3:9:96,9,0	0/0:3,0:3:9:0,9,96	0/0:1,0:1:3:0,3,33	0/0:2,0:2:6:0,6,59	0/0:2,0:2:6:0,6,57	0/0:1,0:1:3:0,3,31	0/0:1,0:1:3:0,3,31	0/0:5,0:5:15:0,15,153	0/0:3,0:3:9:0,9,89	0/0:4,0:4:12:0,12,127	0/0:4,0:4:12:0,12,127	0/0:1,0:1:3:0,3,31	0/0:4,0:4:12:0,12,123	0/0:6,0:6:18:0,18,181	0/0:2,0:2:6:0,6,59	0/0:2,0:2:6:0,6,61	0/0:2,0:2:6:0,6,61	0/0:8,0:8:18:0,18,222	0/0:2,0:2:6:0,6,65	0/0:5,0:5:15:0,15,162	0/0:3,0:3:9:0,9,97	0/0:3,0:3:9:0,9,93	0/0:3,0:3:9:0,9,99	0/0:3,0:3:9:0,9,95	0/0:4,0:4:12:0,12,124	1/1:0,1:1:3:33,3,0	./.:.:.:.:.	1/1:0,4:4:12:131,12,0	0/0:3,0:3:9:0,9,95	1/1:0,3:3:9:86,9,0	0/0:5,0:5:15:0,15,154	0/0:5,0:5:15:0,15,167	./.:.:.:.:.	1/1:0,2:2:6:63,6,0	0/0:3,0:3:9:0,9,91	1/1:0,5:5:12:131,12,0	./.:.:.:.:.	0/0:1,0:1:3:0,3,31	0/0:3,0:3:9:0,9,89	0/0:3,0:3:9:0,9,92	0/0:4,0:4:12:0,12,126	0/0:8,0:8:24:0,24,252	0/0:5,0:5:15:0,15,156	./.:.:.:.:.	0/0:2,0:2:6:0,6,63	0/0:5,0:5:15:0,15,157	0/0:6,0:6:18:0,18,182	0/0:3,0:3:9:0,9,95	0/0:3,0:3:9:0,9,90	0/0:4,2:6:12:0,12,128	0/0:2,0:2:6:0,6,59	0/0:2,0:2:6:0,6,63	0/0:4,0:4:12:0,12,122	0/0:2,0:2:6:0,6,65	0/0:4,0:4:12:0,12,128	0/0:4,0:4:12:0,12,123	0/0:10,0:10:30:0,30,313	0/0:2,0:2:6:0,6,65	0/0:1,0:1:3:0,3,32	0/0:4,0:4:12:0,12,126	0/0:5,0:5:15:0,15,157	0/0:6,0:6:18:0,18,193	0/0:4,0:4:12:0,12,120	0/0:2,0:2:3:0,3,45	./.:.:.:.:.	./.:.:.:.:.	0/0:2,0:2:3:0,3,45	0/0:2,0:2:3:0,3,45	0/0:4,0:4:6:0,6,89	0/0:3,0:3:6:0,6,75	0/0:27,0:27:81:0,81,923
chr0	164033213	.	A	T	823.9	.	AC=18;AF=0.073;AN=248;BaseQRankSum=-0.709;DP=797;Dels=0.00;FS=15.965;HaplotypeScore=0.1066;InbreedingCoeff=0.4857;MLEAC=13;MLEAF=0.052;MQ=59.54;MQ0=1;MQRankSum=-0.171;QD=22.89;ReadPosRankSum=0.395	GT:AD:DP:GQ:PL	0/0:55,0:55:99:0,165,1782	0/0:18,0:18:51:0,51,548	0/0:16,0:16:48:0,48,489	0/0:34,0:34:99:0,102,1052	0/0:18,0:18:54:0,54,568	0/0:10,0:10:27:0,27,292	1/1:0,6:6:18:189,18,0	0/0:1,0:1:3:0,3,34	./.:.:.:.:.	0/0:12,0:12:30:0,30,339	0/0:3,0:3:9:0,9,95	0/0:15,0:15:45:0,45,456	0/0:13,0:13:39:0,39,388	./.:.:.:.:.	0/0:13,0:13:39:0,39,401	0/0:18,0:18:51:0,51,537	0/0:20,0:20:60:0,60,602	0/0:1,0:1:3:0,3,32	0/0:3,0:3:9:0,9,89	0/0:6,0:6:18:0,18,184	0/0:1,0:1:3:0,3,32	0/0:4,0:4:12:0,12,126	0/0:17,0:17:48:0,48,523	0/0:16,0:16:45:0,45,483	0/0:1,0:1:3:0,3,33	0/0:20,0:20:57:0,57,596	0/0:9,0:9:27:0,27,290	0/0:6,0:6:18:0,18,194	0/0:2,0:2:6:0,6,67	0/0:8,0:8:24:0,24,248	./.:.:.:.:.	0/0:1,0:1:3:0,3,35	1/1:0,10:10:27:281,27,0	0/0:3,0:3:6:0,6,62	0/0:10,0:10:27:0,27,292	./.:.:.:.:.	0/0:17,0:17:48:0,48,514	0/0:13,0:13:30:0,30,353	0/0:9,0:9:27:0,27,283	0/0:2,0:2:6:0,6,63	0/0:1,0:1:3:0,3,32	0/0:9,0:9:27:0,27,289	0/0:12,0:12:33:0,33,356	0/0:14,0:14:42:0,42,448	0/0:17,0:17:51:0,51,534	0/0:11,0:11:33:0,33,339	0/0:5,0:5:15:0,15,154	0/0:3,0:3:9:0,9,97	./.:.:.:.:.	0/0:2,0:2:6:0,6,61	0/0:3,0:3:9:0,9,91	0/0:1,0:1:3:0,3,31	0/0:2,0:2:6:0,6,64	0/0:5,0:5:15:0,15,155	0/0:3,0:3:9:0,9,95	0/0:2,0:2:6:0,6,63	./.:.:.:.:.	0/0:4,0:4:12:0,12,124	0/0:1,0:1:3:0,3,33	0/0:6,0:6:15:0,15,162	0/0:4,0:4:12:0,12,132	0/0:2,0:2:6:0,6,63	0/0:8,0:8:24:0,24,242	1/1:0,2:2:6:57,6,0	0/0:5,0:5:15:0,15,156	0/0:2,0:2:6:0,6,64	1/1:0,6:6:15:171,15,0	0/0:6,0:6:18:0,18,186	0/0:2,0:2:6:0,6,63	0/0:2,0:2:6:0,6,59	0/0:2,0:2:6:0,6,61	0/0:5,0:5:15:0,15,157	0/0:2,0:2:6:0,6,65	0/0:5,0:5:15:0,15,154	0/0:7,0:7:21:0,21,217	0/0:2,0:2:6:0,6,61	0/0:1,0:1:3:0,3,32	0/0:1,0:1:3:0,3,32	./.:.:.:.:.	./.:.:.:.:.	./.:.:.:.:.	0/0:2,0:2:6:0,6,61	0/0:3,0:3:9:0,9,95	0/0:7,0:7:18:0,18,199	0/0:4,0:4:12:0,12,126	0/0:4,0:4:12:0,12,134	0/0:2,0:2:6:0,6,59	0/0:5,0:5:15:0,15,161	0/0:4,0:4:12:0,12,132	0/0:2,0:2:6:0,6,67	0/0:3,0:3:9:0,9,95	1/1:0,3:3:9:89,9,0	./.:.:.:.:.	1/1:0,2:2:6:62,6,0	0/0:3,0:3:9:0,9,97	1/1:0,2:2:6:51,6,0	0/0:1,0:1:3:0,3,32	0/0:6,0:6:18:0,18,185	./.:.:.:.:.	1/1:0,3:3:9:89,9,0	0/0:4,0:4:12:0,12,124	1/1:0,2:2:6:63,6,0	0/0:4,0:4:12:0,12,122	0/0:3,0:3:9:0,9,97	0/0:4,0:4:12:0,12,126	0/0:8,0:8:24:0,24,245	0/0:2,0:2:6:0,6,67	0/0:6,0:6:18:0,18,182	./.:.:.:.:.	0/0:2,0:2:6:0,6,62	0/0:6,0:6:15:0,15,166	./.:.:.:.:.	0/0:7,0:7:21:0,21,213	0/0:4,0:4:12:0,12,122	0/0:3,0:3:9:0,9,92	0/0:6,0:6:18:0,18,187	0/0:2,0:2:6:0,6,60	0/0:2,0:2:6:0,6,62	0/0:3,0:3:9:0,9,97	0/0:5,0:5:15:0,15,155	0/0:3,0:3:9:0,9,92	0/0:3,0:3:9:0,9,94	0/0:5,0:5:15:0,15,151	0/0:1,0:1:3:0,3,30	0/0:3,0:3:9:0,9,91	0/0:6,0:6:15:0,15,169	0/0:4,0:4:12:0,12,120	0/0:3,0:3:9:0,9,96	0/0:3,0:3:9:0,9,91	0/0:4,0:4:6:0,6,89	0/0:6,0:7:9:0,9,134	0/0:2,0:2:3:0,3,45	0/0:3,0:3:6:0,6,61	0/0:9,0:9:21:0,21,249	0/0:4,0:4:9:0,9,107	0/0:4,0:4:6:0,6,89	0/0:27,0:27:81:0,81,920
chr0	164033993	.	C	T	2929.37	.	AC=35;AF=0.132;AN=266;BaseQRankSum=-1.610;DP=1064;Dels=0.00;FS=8.851;HaplotypeScore=0.0935;InbreedingCoeff=0.5886;MLEAC=28;MLEAF=0.105;MQ=59.64;MQ0=2;MQRankSum=0.716;QD=24.83;ReadPosRankSum=1.071	GT:AD:DP:GQ:PL	0/0:73,0:73:99:0,220,2309	0/0:17,0:17:48:0,48,516	0/0:18,0:18:51:0,51,547	1/1:0,37:39:99:1083,111,0	0/0:12,0:14:33:0,33,359	0/0:15,0:15:42:0,42,442	0/0:18,0:18:54:0,54,557	1/1:0,4:4:9:97,9,0	0/1:1,1:2:26:26,0,26	1/1:0,19:19:57:549,57,0	1/1:0,2:2:6:59,6,0	0/0:9,0:9:27:0,27,279	0/0:14,0:14:39:0,39,420	0/0:1,0:1:3:0,3,32	1/1:0,14:14:42:428,42,0	0/0:17,0:17:51:0,51,521	0/0:23,0:23:63:0,63,682	./.:.:.:.:.	0/0:5,0:5:15:0,15,154	0/0:3,0:3:9:0,9,90	0/0:2,0:2:6:0,6,63	0/0:10,0:10:27:0,27,282	0/0:28,0:28:81:0,81,844	0/0:38,0:38:99:0,114,1170	0/0:1,0:1:3:0,3,34	0/0:21,0:21:60:0,60,635	0/0:10,0:10:30:0,30,311	./.:.:.:.:.	0/1:2,1:3:22:22,0,60	0/0:24,0:24:72:0,72,742	0/0:6,0:6:18:0,18,189	0/0:5,0:5:15:0,15,158	0/0:15,0:15:45:0,45,447	0/0:4,0:4:12:0,12,128	0/0:20,0:20:57:0,57,614	0/1:1,1:2:28:28,0,29	0/0:21,0:21:63:0,63,645	1/1:0,4:4:12:114,12,0	0/0:13,0:13:39:0,39,420	1/1:0,1:1:3:33,3,0	0/0:5,0:5:15:0,15,164	1/1:0,11:11:33:343,33,0	0/0:15,0:15:42:0,42,457	0/0:21,0:21:63:0,63,651	0/0:27,0:27:81:0,81,848	0/0:25,0:25:75:0,75,764	0/0:18,0:18:51:0,51,540	0/0:2,0:2:6:0,6,63	1/1:0,1:1:3:30,3,0	0/0:8,0:8:21:0,21,232	0/0:3,0:3:9:0,9,89	0/0:4,0:4:12:0,12,134	1/1:0,2:2:6:55,6,0	0/0:5,0:5:15:0,15,150	0/0:11,0:11:30:0,30,333	0/0:3,0:3:9:0,9,97	0/0:4,0:4:12:0,12,119	0/0:6,0:6:18:0,18,191	1/1:0,3:3:9:89,9,0	0/0:4,0:4:12:0,12,131	0/0:1,0:1:3:0,3,31	0/0:6,0:6:18:0,18,186	0/0:10,0:10:30:0,30,301	0/0:7,0:7:18:0,18,197	0/0:8,0:8:24:0,24,250	1/1:0,5:5:15:142,15,0	0/0:5,0:5:12:0,12,141	0/0:4,0:4:12:0,12,123	0/0:3,0:3:9:0,9,96	0/0:1,0:1:3:0,3,31	0/0:2,0:2:6:0,6,61	0/0:3,0:3:9:0,9,90	0/0:4,0:4:12:0,12,129	0/0:5,0:5:15:0,15,153	0/0:7,0:7:21:0,21,220	0/0:3,0:3:9:0,9,93	0/0:4,0:4:12:0,12,129	0/0:3,0:3:9:0,9,95	0/0:1,0:1:3:0,3,32	0/0:4,0:4:12:0,12,129	0/0:1,0:1:3:0,3,28	0/0:2,0:2:6:0,6,61	0/0:4,0:4:12:0,12,124	0/0:5,0:5:12:0,12,143	0/0:6,0:6:18:0,18,190	0/0:8,0:8:21:0,21,229	0/0:5,0:5:15:0,15,155	1/1:0,1:1:3:32,3,0	0/0:5,0:5:15:0,15,154	0/0:2,0:2:6:0,6,65	0/0:5,0:5:12:0,12,140	0/0:2,0:2:6:0,6,69	0/0:6,0:6:18:0,18,186	0/0:4,0:4:12:0,12,119	0/0:5,0:5:15:0,15,154	0/0:2,0:2:6:0,6,66	0/0:4,0:4:12:0,12,125	1/1:0,1:1:3:32,3,0	0/0:3,0:3:9:0,9,95	0/0:1,0:1:3:0,3,31	0/0:4,0:4:12:0,12,132	0/0:2,0:2:6:0,6,63	0/0:4,0:4:9:0,9,111	0/0:2,0:2:6:0,6,66	0/0:2,0:2:6:0,6,66	0/0:4,0:4:12:0,12,124	0/0:3,0:3:9:0,9,96	0/0:7,0:7:21:0,21,220	1/1:0,2:2:6:63,6,0	0/0:5,0:5:15:0,15,141	0/0:11,0:11:33:0,33,332	1/1:0,2:2:6:65,6,0	0/0:8,0:8:24:0,24,250	0/0:7,0:7:21:0,21,212	0/0:7,0:7:21:0,21,213	0/0:6,0:6:18:0,18,182	0/0:5,0:5:15:0,15,155	0/0:2,0:2:6:0,6,61	0/0:7,0:7:21:0,21,218	0/0:3,0:3:6:0,6,77	0/0:7,0:7:21:0,21,205	0/0:8,0:8:24:0,24,251	0/0:4,0:4:12:0,12,130	0/0:3,0:3:9:0,9,89	0/0:5,0:5:15:0,15,154	0/0:12,0:12:33:0,33,358	0/0:4,0:4:12:0,12,122	0/0:5,0:5:15:0,15,163	./.:.:.:.:.	./.:.:.:.:.	0/0:2,0:2:3:0,3,45	0/0:4,0:4:9:0,9,109	0/0:8,0:8:12:0,12,179	0/0:2,0:2:3:0,3,45	0/0:2,0:2:3:0,3,44	0/0:4,0:4:6:0,6,89	0/0:30,0:30:90:0,90,1031
chr0	164036624	.	T	C	2454.67	.	AC=29;AF=0.124;AN=234;BaseQRankSum=4.674;DP=685;Dels=0.00;FS=2.537;HaplotypeScore=0.0545;InbreedingCoeff=0.5473;MLEAC=26;MLEAF=0.111;MQ=59.60;MQ0=1;MQRankSum=1.228;QD=26.97;ReadPosRankSum=-2.282	GT:AD:DP:GQ:PL	0/0:39,0:39:99:0,114,1220	0/0:18,0:18:42:0,42,477	0/0:9,0:9:27:0,27,274	1/1:0,28:28:84:895,84,0	0/0:14,0:14:36:0,36,391	0/0:4,0:4:12:0,12,120	0/0:5,0:5:15:0,15,152	1/1:0,1:1:3:32,3,0	0/0:1,0:1:3:0,3,32	1/1:0,10:10:27:302,27,0	./.:.:.:.:.	0/0:13,0:13:33:0,33,361	0/0:13,0:13:39:0,39,402	0/0:1,0:1:3:0,3,31	1/1:0,15:15:36:414,36,0	0/0:15,0:15:42:0,42,443	0/0:10,0:10:30:0,30,306	./.:.:.:.:.	0/0:15,0:15:33:0,33,391	./.:.:.:.:.	./.:.:.:.:.	0/0:13,0:13:39:0,39,388	0/0:13,0:13:39:0,39,402	0/0:17,0:17:48:0,48,509	0/0:1,0:1:3:0,3,32	0/0:12,0:12:36:0,36,361	0/0:8,0:8:24:0,24,241	./.:.:.:.:.	0/0:1,0:1:3:0,3,32	0/0:8,0:8:24:0,24,229	./.:.:.:.:.	0/0:1,0:1:3:0,3,32	0/0:10,0:10:21:0,21,260	0/0:2,0:2:6:0,6,63	0/0:18,0:18:51:0,51,525	./.:.:.:.:.	0/0:20,0:20:54:0,54,580	1/1:0,8:8:24:250,24,0	0/0:4,0:4:12:0,12,122	1/1:0,1:1:3:32,3,0	0/0:2,0:2:6:0,6,63	1/1:0,7:7:18:202,18,0	0/0:5,0:5:15:0,15,159	0/0:11,0:11:33:0,33,339	0/0:6,0:6:18:0,18,182	0/0:15,0:15:30:0,30,359	0/0:8,0:8:21:0,21,232	0/0:1,0:1:3:0,3,32	1/1:0,2:2:6:65,6,0	0/0:7,0:7:21:0,21,215	0/0:4,0:4:9:0,9,102	0/0:5,0:5:15:0,15,153	1/1:0,5:5:15:160,15,0	0/0:2,0:2:6:0,6,65	0/0:5,0:5:15:0,15,153	./.:.:.:.:.	0/0:6,0:6:18:0,18,182	0/0:5,0:5:15:0,15,151	1/1:0,3:3:9:94,9,0	0/0:5,0:5:15:0,15,156	0/0:1,0:1:3:0,3,30	0/0:1,0:1:3:0,3,30	0/0:5,0:5:15:0,15,149	0/0:5,0:5:15:0,15,161	0/0:2,0:2:6:0,6,60	1/1:0,3:3:9:98,9,0	0/0:5,0:5:15:0,15,150	0/0:10,0:10:30:0,30,304	0/0:1,0:1:3:0,3,31	./.:.:.:.:.	./.:.:.:.:.	0/0:3,0:3:9:0,9,96	0/0:4,0:4:12:0,12,125	0/0:1,0:1:3:0,3,31	0/0:4,0:4:12:0,12,127	0/0:1,0:1:3:0,3,30	0/0:4,0:4:12:0,12,124	0/0:3,0:3:9:0,9,94	0/0:1,0:1:3:0,3,32	0/0:1,0:1:3:0,3,32	0/0:1,0:1:3:0,3,30	./.:.:.:.:.	0/0:1,0:1:3:0,3,30	0/0:1,0:1:3:0,3,30	0/0:5,0:5:15:0,15,157	0/0:2,0:2:6:0,6,61	0/0:4,0:4:12:0,12,122	0/1:1,1:2:26:26,0,26	0/0:2,0:2:6:0,6,63	0/0:6,0:6:18:0,18,186	./.:.:.:.:.	0/0:3,0:3:9:0,9,92	0/0:4,0:4:12:0,12,125	./.:.:.:.:.	0/0:5,0:5:15:0,15,149	./.:.:.:.:.	0/0:2,0:2:6:0,6,65	1/1:0,4:4:12:128,12,0	0/0:1,0:1:3:0,3,30	0/0:3,0:3:9:0,9,92	0/0:1,0:1:3:0,3,31	./.:.:.:.:.	0/0:6,0:6:18:0,18,186	0/0:4,0:4:12:0,12,128	0/0:3,0:3:9:0,9,97	0/0:4,0:4:12:0,12,124	0/0:4,0:4:12:0,12,120	0/0:6,0:6:18:0,18,180	1/1:0,1:1:3:34,3,0	0/0:2,0:2:6:0,6,60	0/0:5,0:5:15:0,15,153	1/1:0,1:1:3:34,3,0	0/0:7,0:7:21:0,21,210	0/0:3,0:3:9:0,9,90	0/0:1,0:1:3:0,3,32	0/0:3,0:3:9:0,9,97	0/0:3,0:3:9:0,9,93	./.:.:.:.:.	./.:.:.:.:.	0/0:1,0:1:3:0,3,31	0/0:3,0:3:9:0,9,96	0/0:7,0:7:21:0,21,217	0/0:6,0:6:18:0,18,186	0/0:4,0:4:12:0,12,123	0/0:3,0:3:9:0,9,90	0/0:7,0:7:21:0,21,222	0/0:6,0:6:18:0,18,182	0/0:6,0:6:18:0,18,183	0/0:1,0:1:3:0,3,28	./.:.:.:.:.	./.:.:.:.:.	0/0:4,0:4:6:0,6,89	0/0:4,0:4:6:0,6,89	0/0:4,0:4:12:0,12,111	./.:.:.:.:.	0/0:1,0:1:3:0,3,31	0/0:21,0:21:63:0,63,722
chr0	164038151	.	T	C	1154.23	.	AC=18;AF=0.069;AN=260;BaseQRankSum=-1.033;DP=1089;Dels=0.00;FS=7.719;HaplotypeScore=0.0913;InbreedingCoeff=0.4818;MLEAC=13;MLEAF=0.050;MQ=59.78;MQ0=0;MQRankSum=-0.651;QD=25.65;ReadPosRankSum=-0.311	GT:AD:DP:GQ:PL	0/0:68,0:68:99:0,205,2176	0/0:30,0:30:84:0,84,897	0/0:23,0:23:69:0,69,718	0/0:48,0:48:99:0,144,1472	0/0:18,0:18:54:0,54,563	0/0:12,0:12:36:0,36,370	1/1:0,16:16:45:479,45,0	0/0:2,0:2:6:0,6,64	0/0:2,0:2:6:0,6,60	0/0:19,0:19:57:0,57,578	./.:.:.:.:.	0/0:23,0:23:69:0,69,718	0/0:18,0:18:54:0,54,568	./.:.:.:.:.	0/0:12,0:12:36:0,36,394	0/0:24,0:24:72:0,72,746	0/0:22,0:22:63:0,63,663	0/0:3,0:3:9:0,9,92	0/0:9,0:9:21:0,21,235	0/0:5,0:5:15:0,15,146	0/0:4,0:4:12:0,12,126	0/0:17,0:17:45:0,45,486	0/0:29,0:29:87:0,87,874	0/0:32,0:32:96:0,96,990	0/0:4,0:4:12:0,12,120	0/0:20,0:20:60:0,60,641	0/0:16,0:16:48:0,48,490	0/0:3,0:3:9:0,9,92	0/0:5,0:5:12:0,12,126	0/0:23,0:23:69:0,69,717	0/0:2,0:2:6:0,6,64	0/0:4,0:4:12:0,12,130	1/1:0,16:16:48:493,48,0	0/0:1,0:1:3:0,3,34	0/0:15,0:15:42:0,42,457	0/0:5,0:5:15:0,15,153	0/0:28,0:28:84:0,84,866	0/0:15,0:15:45:0,45,453	0/0:14,0:14:42:0,42,420	0/0:5,0:5:15:0,15,161	0/0:4,0:4:12:0,12,128	0/0:13,0:13:39:0,39,400	0/0:16,0:16:45:0,45,478	0/0:23,0:23:69:0,69,713	0/0:19,0:19:57:0,57,592	0/0:25,0:25:75:0,75,746	0/0:12,0:12:36:0,36,379	0/0:3,0:3:9:0,9,82	0/0:2,0:2:6:0,6,62	0/0:2,0:2:6:0,6,59	0/0:3,0:3:9:0,9,91	0/0:2,0:2:6:0,6,60	0/0:7,0:7:21:0,21,210	0/0:4,0:4:12:0,12,126	0/0:3,0:3:9:0,9,92	./.:.:.:.:.	0/0:6,0:6:18:0,18,178	0/0:8,0:8:24:0,24,249	0/0:2,0:2:6:0,6,65	0/0:7,0:7:21:0,21,217	0/0:1,0:1:3:0,3,29	0/0:4,0:4:12:0,12,122	0/0:5,0:5:15:0,15,153	1/1:0,2:2:6:65,6,0	0/0:3,0:3:9:0,9,89	0/0:6,0:6:18:0,18,184	1/1:0,3:3:9:89,9,0	0/0:1,0:1:3:0,3,29	0/0:5,0:5:15:0,15,150	./.:.:.:.:.	0/0:1,0:1:3:0,3,29	0/0:4,0:4:12:0,12,129	0/0:6,0:6:15:0,15,172	0/0:3,0:3:9:0,9,92	0/0:6,0:6:18:0,18,186	0/0:10,0:10:30:0,30,302	0/0:1,0:1:3:0,3,31	0/0:3,0:3:9:0,9,97	0/0:1,0:1:3:0,3,33	0/0:10,0:10:27:0,27,288	0/0:2,0:2:6:0,6,63	0/0:2,0:2:6:0,6,61	0/0:4,0:4:12:0,12,130	0/0:1,0:1:3:0,3,32	0/0:6,0:6:18:0,18,184	0/0:4,0:4:12:0,12,126	0/0:6,0:6:18:0,18,191	0/0:5,0:5:15:0,15,157	0/0:2,0:2:6:0,6,63	0/0:1,0:1:3:0,3,35	0/0:1,0:1:3:0,3,32	1/1:0,1:1:3:32,3,0	0/0:7,0:7:21:0,21,221	1/1:0,3:3:9:94,9,0	0/0:3,0:3:9:0,9,95	1/1:0,1:1:3:31,3,0	0/0:6,0:6:18:0,18,182	0/0:1,0:1:3:0,3,30	0/0:2,0:2:6:0,6,61	1/1:0,2:2:6:59,6,0	0/0:5,0:5:15:0,15,161	1/1:0,1:1:3:31,3,0	0/0:1,0:1:3:0,3,31	0/0:3,0:3:9:0,9,97	0/0:3,0:3:9:0,9,93	0/0:5,0:5:15:0,15,155	0/0:2,0:2:6:0,6,63	0/0:3,0:3:9:0,9,95	0/0:4,0:4:12:0,12,115	0/0:4,0:4:12:0,12,124	0/0:5,0:5:15:0,15,154	0/0:4,0:4:12:0,12,115	0/0:9,0:9:24:0,24,256	0/0:9,0:9:27:0,27,272	0/0:3,0:3:9:0,9,97	0/0:2,0:2:6:0,6,64	0/0:4,0:4:12:0,12,120	0/0:5,0:5:15:0,15,149	0/0:2,0:2:6:0,6,59	0/0:1,0:1:3:0,3,33	0/0:4,0:4:12:0,12,120	0/0:9,0:9:24:0,24,261	0/0:8,0:8:24:0,24,257	0/0:3,0:3:9:0,9,94	0/0:6,0:6:18:0,18,175	0/0:2,0:2:6:0,6,62	0/0:7,0:7:21:0,21,213	0/0:9,0:9:27:0,27,268	./.:.:.:.:.	0/0:4,0:4:6:0,6,89	./.:.:.:.:.	0/0:4,0:4:6:0,6,89	0/0:3,0:3:6:0,6,76	./.:.:.:.:.	0/0:4,0:4:6:0,6,89	0/0:2,0:2:3:0,3,45	0/0:41,0:41:99:0,123,1371
chr0	164038491	.	T	C	4643.21	.	AC=55;AF=0.213;AN=258;BaseQRankSum=3.360;DP=928;Dels=0.00;FS=1.727;HaplotypeScore=0.1857;InbreedingCoeff=0.6633;MLEAC=49;MLEAF=0.190;MQ=59.70;MQ0=0;MQRankSum=-0.021;QD=26.09;ReadPosRankSum=0.673	GT:AD:DP:GQ:PL	0/0:68,0:68:99:0,205,2174	0/0:15,0:15:45:0,45,447	0/0:20,0:20:60:0,60,614	0/0:43,0:43:99:0,129,1357	0/0:10,0:10:30:0,30,308	1/1:0,12:12:27:325,27,0	0/0:20,0:20:54:0,54,589	0/0:1,0:1:3:0,3,31	0/0:1,0:1:3:0,3,31	0/0:13,0:14:36:0,36,391	0/0:2,0:2:6:0,6,61	0/0:9,0:9:27:0,27,285	0/0:14,1:15:42:0,42,433	0/0:1,0:1:3:0,3,30	0/0:17,0:17:51:0,51,520	0/0:13,0:13:39:0,39,395	0/0:23,0:23:69:0,69,721	0/0:2,0:2:6:0,6,62	0/0:7,0:7:15:0,15,168	1/1:0,7:7:18:196,18,0	./.:.:.:.:.	1/1:0,15:15:42:452,42,0	1/1:0,12:12:33:365,33,0	0/0:15,0:15:42:0,42,448	1/1:0,3:3:9:97,9,0	0/0:22,0:22:63:0,63,637	0/0:17,0:17:51:0,51,528	0/0:4,0:4:12:0,12,122	0/1:1,1:2:26:28,0,26	1/1:0,13:13:39:406,39,0	./.:.:.:.:.	0/0:3,0:3:9:0,9,97	0/0:23,0:23:69:0,69,697	0/0:4,0:4:12:0,12,127	0/0:17,0:17:51:0,51,522	0/0:2,0:2:3:0,3,32	1/1:0,21:21:60:648,60,0	0/0:7,0:7:15:0,15,186	1/1:0,10:10:27:304,27,0	0/0:4,0:4:12:0,12,123	0/0:5,0:5:15:0,15,161	0/0:11,0:11:33:0,33,334	0/0:15,0:15:45:0,45,468	0/0:16,0:16:42:0,42,461	0/0:21,0:21:63:0,63,645	0/0:20,0:20:57:0,57,600	0/0:8,0:8:24:0,24,234	0/0:4,0:4:12:0,12,130	./.:.:.:.:.	0/0:4,0:4:12:0,12,126	0/0:1,0:1:3:0,3,32	0/0:1,0:1:3:0,3,33	0/0:1,0:1:3:0,3,31	0/0:3,0:3:9:0,9,92	0/0:4,0:4:12:0,12,120	0/0:2,0:2:6:0,6,65	0/0:4,0:4:9:0,9,108	0/0:3,0:3:9:0,9,96	./.:.:.:.:.	0/0:7,0:7:21:0,21,222	0/0:3,0:3:9:0,9,95	0/0:2,0:2:6:0,6,61	0/0:12,0:12:36:0,36,372	0/0:5,0:5:15:0,15,153	0/0:6,0:6:18:0,18,189	0/0:1,0:1:3:0,3,31	0/0:6,0:6:18:0,18,192	0/0:7,0:7:21:0,21,206	0/0:6,0:6:18:0,18,180	0/1:1,1:2:24:24,0,24	0/0:2,0:2:6:0,6,63	1/1:0,1:1:3:32,3,0	1/1:0,1:1:3:30,3,0	0/1:2,1:3:22:22,0,52	0/0:5,0:5:15:0,15,158	0/0:6,0:6:18:0,18,179	0/0:9,0:9:21:0,21,229	1/1:0,2:2:6:63,6,0	0/0:1,0:1:3:0,3,29	./.:.:.:.:.	0/0:2,0:2:6:0,6,65	0/0:2,0:2:6:0,6,60	0/0:2,0:2:6:0,6,63	1/1:0,6:6:18:195,18,0	1/1:0,3:3:9:94,9,0	1/1:0,4:4:12:132,12,0	0/0:4,0:4:9:0,9,103	0/0:2,0:2:6:0,6,61	0/0:5,0:5:15:0,15,160	0/0:1,0:1:3:0,3,34	0/0:1,0:1:3:0,3,31	0/0:2,0:2:6:0,6,63	0/0:4,0:4:12:0,12,122	0/0:1,0:1:3:0,3,33	0/0:1,0:1:3:0,3,33	0/0:2,0:2:6:0,6,63	0/0:7,0:7:21:0,21,197	0/0:1,0:1:3:0,3,30	0/0:3,0:3:9:0,9,94	0/0:1,0:1:3:0,3,33	0/0:3,0:3:9:0,9,96	0/0:5,0:5:15:0,15,152	0/0:2,0:2:6:0,6,57	1/1:0,6:6:18:188,18,0	1/1:0,4:5:12:122,12,0	1/1:0,9:9:24:268,24,0	1/1:0,7:7:21:238,21,0	0/0:10,0:10:30:0,30,314	0/0:2,0:2:6:0,6,65	0/0:1,0:1:3:0,3,31	0/0:4,0:4:12:0,12,122	0/0:2,0:2:6:0,6,67	0/0:5,0:5:15:0,15,154	0/0:6,0:6:18:0,18,183	1/1:0,5:5:12:139,12,0	0/0:3,0:3:9:0,9,94	0/0:4,0:4:12:0,12,122	0/0:2,0:2:6:0,6,61	0/0:5,0:5:15:0,15,138	1/1:0,4:4:12:134,12,0	0/0:4,0:4:12:0,12,122	1/1:0,4:4:12:129,12,0	1/1:0,10:10:27:297,27,0	1/1:0,3:3:9:97,9,0	1/1:0,4:4:12:123,12,0	1/1:0,1:1:3:32,3,0	0/0:6,0:6:18:0,18,189	1/1:0,3:3:9:86,9,0	0/0:6,0:6:18:0,18,195	./.:.:.:.:.	./.:.:.:.:.	0/0:3,0:3:6:0,6,75	0/0:6,0:6:12:0,12,149	./.:.:.:.:.	0/0:2,0:2:3:0,3,45	0/0:3,0:3:6:0,6,76	0/0:25,0:25:75:0,75,815
chr0	164038946	.	A	G	1905.43	.	AC=28;AF=0.109;AN=256;BaseQRankSum=-2.402;DP=895;Dels=0.00;FS=3.228;HaplotypeScore=0.0434;InbreedingCoeff=0.5376;MLEAC=27;MLEAF=0.105;MQ=58.87;MQ0=17;MQRankSum=-0.396;QD=22.96;ReadPosRankSum=0.269	GT:AD:DP:GQ:PL	0/0:54,0:54:99:0,162,1672	0/0:14,0:14:39:0,39,395	0/0:19,0:19:48:0,48,497	0/0:35,0:35:99:0,105,1089	0/0:12,0:12:33:0,33,347	0/0:13,0:13:36:0,36,369	0/0:12,0:12:30:0,30,336	0/0:2,0:2:6:0,6,63	./.:.:.:.:.	0/0:19,0:19:51:0,51,555	0/0:3,0:3:9:0,9,95	0/0:9,0:9:24:0,24,259	0/0:15,0:15:39:0,39,403	0/0:1,0:1:3:0,3,33	0/0:21,0:21:63:0,63,642	0/0:14,1:15:12:0,12,384	0/0:22,0:22:54:0,54,572	0/0:1,0:1:3:0,3,32	0/0:8,0:8:15:0,15,193	1/1:0,2:3:6:66,6,0	0/0:2,0:2:6:0,6,60	1/1:0,7:7:18:196,18,0	1/1:0,12:12:30:314,30,0	0/0:21,0:21:63:0,63,635	0/0:2,0:2:6:0,6,65	0/0:16,0:16:48:0,48,490	0/0:22,0:22:60:0,60,635	0/0:2,0:2:6:0,6,65	./.:.:.:.:.	0/0:16,0:16:48:0,48,493	0/0:2,0:2:6:0,6,65	0/0:6,0:6:18:0,18,200	0/0:9,0:9:21:0,21,222	0/0:1,0:1:3:0,3,33	0/0:8,0:8:24:0,24,243	0/0:1,0:1:3:0,3,32	0/0:11,0:11:30:0,30,324	0/0:7,0:7:21:0,21,211	0/0:11,0:11:33:0,33,342	./.:.:.:.:.	0/0:4,0:4:12:0,12,129	0/0:15,0:15:45:0,45,468	0/0:18,0:18:45:0,45,508	0/0:11,0:11:30:0,30,331	0/0:17,0:17:48:0,48,508	0/0:19,0:19:51:0,51,526	0/0:7,0:7:21:0,21,217	0/0:3,0:3:9:0,9,104	0/0:4,0:4:12:0,12,126	0/0:2,0:2:6:0,6,62	0/0:3,0:3:9:0,9,87	0/0:3,0:3:9:0,9,92	0/0:9,0:9:27:0,27,278	0/0:3,0:3:9:0,9,97	0/0:13,0:13:33:0,33,331	0/0:3,0:3:9:0,9,97	0/0:5,0:5:15:0,15,149	0/0:8,0:8:18:0,18,186	0/0:2,0:2:6:0,6,60	0/0:8,0:8:24:0,24,240	0/0:3,0:3:9:0,9,95	0/0:7,0:7:21:0,21,219	0/0:7,0:7:21:0,21,211	./.:.:.:.:.	0/0:10,0:10:30:0,30,313	0/0:6,0:6:18:0,18,172	0/0:1,0:1:3:0,3,29	0/0:9,0:9:21:0,21,214	0/0:1,0:1:3:0,3,30	0/0:2,0:2:6:0,6,59	0/0:2,0:2:6:0,6,62	0/0:2,0:2:6:0,6,65	1/1:0,7:7:21:211,21,0	0/1:1,3:4:18:75,0,18	0/0:3,0:3:3:0,3,32	0/0:1,0:1:3:0,3,31	0/0:4,0:4:9:0,9,104	1/1:0,1:1:3:34,3,0	./.:.:.:.:.	0/0:4,0:4:9:0,9,90	0/0:4,0:4:12:0,12,117	./.:.:.:.:.	0/0:7,0:7:21:0,21,221	0/0:5,0:5:15:0,15,156	0/0:1,0:1:3:0,3,29	0/0:5,0:5:15:0,15,151	0/0:5,0:5:15:0,15,153	0/0:4,0:4:12:0,12,131	0/0:1,0:1:3:0,3,31	0/0:1,0:1:3:0,3,32	0/0:3,0:3:9:0,9,86	0/0:3,0:3:9:0,9,95	0/0:5,0:5:15:0,15,153	0/0:2,0:2:6:0,6,62	0/0:1,0:1:3:0,3,32	0/0:2,0:2:6:0,6,63	0/0:6,0:6:18:0,18,198	0/0:6,0:6:18:0,18,178	0/0:2,0:2:6:0,6,55	0/0:3,0:3:6:0,6,61	0/0:6,0:6:18:0,18,186	0/0:4,0:4:12:0,12,122	0/0:5,0:5:15:0,15,153	0/1:1,2:3:22:54,0,22	0/0:1,0:1:3:0,3,31	1/1:0,6:6:18:183,18,0	0/0:2,0:2:6:0,6,65	0/0:7,0:7:21:0,21,212	0/0:1,0:1:3:0,3,32	0/0:2,0:2:6:0,6,57	0/0:3,0:3:6:0,6,74	0/0:1,0:1:3:0,3,33	0/0:7,0:8:21:0,21,215	0/0:2,0:2:6:0,6,63	0/0:6,0:6:18:0,18,180	0/0:7,0:7:21:0,21,213	0/0:4,0:4:12:0,12,118	0/0:3,0:3:3:0,3,28	0/0:4,0:4:9:0,9,104	1/1:0,6:6:18:181,18,0	0/0:3,0:3:9:0,9,97	1/1:0,7:7:18:197,18,0	1/1:0,6:6:18:180,18,0	1/1:0,6:6:18:174,18,0	1/1:0,1:1:3:29,3,0	1/1:0,6:6:18:182,18,0	0/0:2,0:2:6:0,6,62	1/1:2,6:8:15:165,15,0	0/0:4,0:4:12:0,12,124	./.:.:.:.:.	0/0:2,0:2:3:0,3,45	0/0:3,0:3:6:0,6,76	./.:.:.:.:.	0/0:4,0:4:6:0,6,89	./.:.:.:.:.	0/0:3,0:3:6:0,6,76	0/0:26,0:26:78:0,78,883
chr0	164039117	.	A	G	1279.06	.	AC=15;AF=0.059;AN=254;BaseQRankSum=2.962;DP=797;Dels=0.00;FS=3.362;HaplotypeScore=0.0499;InbreedingCoeff=0.3874;MLEAC=13;MLEAF=0.051;MQ=59.83;MQ0=0;MQRankSum=0.256;QD=25.08;ReadPosRankSum=0.506	GT:AD:DP:GQ:PL	0/0:47,0:47:99:0,141,1460	0/0:17,0:17:51:0,51,523	1/1:0,12:12:33:370,33,0	0/0:35,0:35:99:0,105,1058	0/0:23,0:23:60:0,60,650	0/0:1,0:1:3:0,3,31	0/0:8,0:8:24:0,24,241	0/0:6,0:6:18:0,18,191	./.:.:.:.:.	0/0:13,0:13:39:0,39,393	0/0:1,0:1:3:0,3,33	0/0:11,0:11:33:0,33,335	0/0:17,0:17:51:0,51,520	0/0:1,0:1:3:0,3,31	0/0:20,0:20:60:0,60,602	0/0:18,0:18:54:0,54,544	0/0:15,0:15:45:0,45,453	0/0:2,0:2:6:0,6,62	1/1:0,6:6:15:166,15,0	0/0:3,0:3:9:0,9,89	1/1:0,3:3:9:95,9,0	0/0:9,0:9:27:0,27,270	0/0:12,0:12:36:0,36,361	0/0:14,0:14:39:0,39,412	./.:.:.:.:.	1/1:0,15:15:42:453,42,0	0/0:8,0:8:24:0,24,237	0/0:2,0:2:6:0,6,64	0/0:1,0:1:3:0,3,30	0/0:23,0:23:60:0,60,640	0/0:2,0:2:6:0,6,67	0/0:5,0:5:15:0,15,166	0/0:9,0:9:27:0,27,266	0/0:2,0:2:6:0,6,59	0/0:10,0:10:27:0,27,287	0/0:3,0:3:9:0,9,94	0/0:14,0:14:39:0,39,414	0/0:6,0:6:18:0,18,185	0/0:10,0:10:30:0,30,298	./.:.:.:.:.	0/0:3,0:3:9:0,9,96	0/0:10,0:10:30:0,30,307	0/0:18,0:18:54:0,54,550	0/0:12,0:12:36:0,36,367	0/0:12,0:12:36:0,36,355	0/0:11,0:11:30:0,30,320	1/1:0,10:10:30:318,30,0	0/0:1,0:1:3:0,3,31	0/0:3,0:3:9:0,9,90	0/0:3,0:3:6:0,6,74	./.:.:.:.:.	0/0:2,0:2:6:0,6,61	0/0:6,0:6:18:0,18,189	0/0:2,0:2:6:0,6,62	0/0:2,0:2:6:0,6,59	0/0:1,0:1:3:0,3,31	0/0:1,0:1:3:0,3,30	0/0:4,0:4:12:0,12,127	0/0:3,0:3:9:0,9,95	0/0:5,0:5:15:0,15,154	0/0:1,0:1:3:0,3,29	0/0:3,0:3:9:0,9,94	0/0:7,0:7:21:0,21,210	0/0:3,0:3:9:0,9,94	0/0:3,0:3:9:0,9,92	0/0:2,0:2:6:0,6,61	0/0:5,0:5:15:0,15,152	./.:.:.:.:.	0/0:5,0:5:15:0,15,159	./.:.:.:.:.	1/1:0,1:1:3:33,3,0	0/0:6,0:6:18:0,18,185	0/0:5,0:5:15:0,15,158	0/0:5,0:5:15:0,15,155	0/0:1,0:1:3:0,3,32	0/0:2,0:2:6:0,6,61	0/0:1,0:1:3:0,3,30	0/0:2,0:2:6:0,6,63	./.:.:.:.:.	0/0:4,0:4:12:0,12,118	0/0:5,0:5:15:0,15,150	1/1:0,1:1:3:32,3,0	0/1:2,1:3:24:24,0,54	0/0:4,0:4:12:0,12,126	0/0:3,0:3:9:0,9,92	0/0:6,0:6:18:0,18,184	0/0:1,0:1:3:0,3,30	0/0:6,0:6:18:0,18,181	0/0:4,0:4:12:0,12,118	0/0:4,0:4:12:0,12,124	0/0:2,0:2:6:0,6,59	0/0:8,0:8:24:0,24,249	0/0:1,0:1:3:0,3,30	0/0:1,0:1:3:0,3,32	0/0:2,0:2:6:0,6,65	0/0:4,0:4:12:0,12,126	0/0:5,0:5:15:0,15,149	0/0:3,0:3:9:0,9,89	0/0:2,0:2:6:0,6,60	0/0:2,0:2:6:0,6,59	0/0:5,0:5:15:0,15,151	0/0:1,0:1:3:0,3,31	0/0:4,0:4:12:0,12,121	0/0:2,0:2:6:0,6,61	0/0:1,0:1:3:0,3,32	0/0:4,0:4:12:0,12,126	0/0:4,0:4:12:0,12,131	0/0:6,0:6:18:0,18,183	0/0:3,0:3:9:0,9,94	./.:.:.:.:.	0/0:4,0:4:12:0,12,119	0/0:3,0:3:9:0,9,97	0/0:3,0:3:9:0,9,92	0/0:6,0:6:18:0,18,184	0/0:5,0:5:15:0,15,150	0/0:4,0:4:12:0,12,115	0/0:1,0:1:3:0,3,31	0/0:2,0:2:6:0,6,59	0/0:3,0:3:9:0,9,92	0/0:3,0:3:9:0,9,90	0/0:5,0:5:12:0,12,140	0/0:4,0:4:12:0,12,121	0/0:7,0:7:21:0,21,216	0/0:8,0:8:24:0,24,252	0/0:5,0:5:15:0,15,152	0/0:2,0:2:6:0,6,61	0/0:6,0:6:18:0,18,178	0/0:1,0:1:3:0,3,31	0/0:2,0:2:6:0,6,59	0/0:4,0:4:6:0,6,89	0/0:4,0:4:12:0,12,118	0/0:4,0:4:6:0,6,89	./.:.:.:.:.	0/0:6,0:6:9:0,9,134	./.:.:.:.:.	0/0:4,0:4:9:0,9,107	0/0:33,0:33:99:0,99,1098
chr0	164039438	.	C	G	1791.81	.	AC=17;AF=0.065;AN=260;BaseQRankSum=2.590;DP=1094;Dels=0.00;FS=0.464;HaplotypeScore=0.0940;InbreedingCoeff=0.4671;MLEAC=15;MLEAF=0.058;MQ=59.79;MQ0=1;MQRankSum=0.241;QD=26.74;ReadPosRankSum=0.208	GT:AD:DP:GQ:PL	0/0:83,0:83:99:0,250,2587	0/0:15,0:15:42:0,42,450	0/0:15,0:15:45:0,45,449	0/0:61,0:61:99:0,183,1866	0/0:15,0:15:45:0,45,459	0/0:12,0:13:36:0,36,367	1/1:0,15:15:45:472,45,0	0/0:3,0:3:9:0,9,98	0/0:1,0:1:3:0,3,32	0/0:19,0:19:57:0,57,577	0/0:1,0:1:3:0,3,32	0/0:25,0:25:75:0,75,741	0/0:16,0:16:45:0,45,456	./.:.:.:.:.	0/0:19,0:19:48:0,48,529	0/0:17,0:17:51:0,51,510	0/0:27,0:27:75:0,75,770	0/0:2,0:2:6:0,6,65	0/0:5,0:5:15:0,15,151	0/0:13,0:13:27:0,27,328	0/0:4,0:4:12:0,12,126	0/0:23,0:23:60:0,60,662	0/0:20,0:20:51:0,51,552	0/0:24,0:24:69:0,69,725	0/0:1,0:1:3:0,3,27	0/0:17,0:17:51:0,51,508	0/0:14,0:14:42:0,42,426	0/0:3,0:3:9:0,9,100	0/0:2,0:2:6:0,6,65	0/0:19,0:19:54:0,54,568	0/0:3,0:3:9:0,9,93	0/0:6,0:6:18:0,18,187	1/1:0,23:23:63:688,63,0	0/0:1,0:1:3:0,3,31	0/0:23,0:23:63:0,63,671	0/0:1,0:1:3:0,3,32	0/0:19,0:19:57:0,57,574	0/0:8,0:8:21:0,21,223	0/0:15,0:15:42:0,42,440	0/0:2,0:2:3:0,3,32	0/0:4,0:4:12:0,12,131	0/0:13,0:13:39:0,39,409	0/0:14,0:14:33:0,33,386	0/0:25,0:25:75:0,75,775	0/0:18,0:18:54:0,54,549	0/0:26,0:26:75:0,75,787	0/0:15,0:15:42:0,42,450	0/0:2,0:2:6:0,6,69	0/0:3,0:3:6:0,6,77	0/0:2,0:2:6:0,6,65	0/0:4,0:4:12:0,12,118	0/0:1,0:1:3:0,3,32	0/0:4,0:4:12:0,12,124	0/0:5,0:5:15:0,15,158	0/0:5,0:5:15:0,15,156	0/0:3,0:3:9:0,9,92	0/0:1,0:1:3:0,3,32	0/0:8,0:8:24:0,24,245	0/0:1,0:1:3:0,3,31	0/0:6,0:6:18:0,18,186	0/0:3,0:3:9:0,9,86	0/0:2,0:2:6:0,6,59	0/0:10,0:10:27:0,27,293	1/1:0,6:6:18:189,18,0	0/0:8,0:8:24:0,24,243	0/0:7,0:7:21:0,21,199	1/1:0,8:8:24:250,24,0	0/0:3,0:3:9:0,9,95	0/0:5,0:5:15:0,15,162	0/0:3,0:3:9:0,9,93	0/0:2,0:2:6:0,6,59	./.:.:.:.:.	0/0:2,0:2:6:0,6,60	0/0:3,0:3:9:0,9,95	0/0:7,0:7:21:0,21,217	0/0:5,0:5:15:0,15,155	0/0:4,0:4:12:0,12,122	0/0:1,0:1:3:0,3,33	0/0:2,0:2:6:0,6,59	0/0:6,0:6:18:0,18,184	0/0:4,0:4:12:0,12,119	0/0:1,0:1:3:0,3,31	0/0:2,0:2:6:0,6,65	0/0:5,0:5:15:0,15,162	0/0:3,0:3:9:0,9,87	0/0:4,0:4:12:0,12,133	0/0:2,0:2:6:0,6,63	0/0:5,0:5:15:0,15,147	0/0:9,0:9:27:0,27,284	0/0:5,0:5:15:0,15,161	./.:.:.:.:.	1/1:0,2:2:6:63,6,0	./.:.:.:.:.	1/1:0,3:3:9:94,9,0	0/0:4,0:4:12:0,12,124	0/1:1,4:5:14:113,0,14	0/0:6,0:6:18:0,18,184	0/0:1,0:1:3:0,3,32	0/0:2,0:2:6:0,6,61	1/1:0,3:3:9:95,9,0	0/0:3,0:3:9:0,9,97	1/1:0,2:2:6:66,6,0	0/0:7,0:7:18:0,18,202	0/0:9,0:9:24:0,24,266	0/0:5,0:5:15:0,15,154	0/0:1,0:1:3:0,3,31	0/0:3,0:3:9:0,9,100	0/0:7,0:7:21:0,21,207	0/0:4,0:4:9:0,9,89	0/0:2,0:2:6:0,6,65	0/0:13,0:13:33:0,33,351	0/0:4,0:4:9:0,9,93	0/0:8,0:8:24:0,24,237	0/0:8,0:8:24:0,24,240	0/0:2,0:2:6:0,6,64	0/0:3,0:3:6:0,6,77	0/0:2,0:2:6:0,6,61	0/0:4,0:4:12:0,12,119	0/0:5,0:5:15:0,15,146	0/0:5,0:5:15:0,15,158	0/0:9,0:9:27:0,27,278	0/0:4,0:4:12:0,12,124	0/0:7,0:7:18:0,18,205	0/0:4,0:4:12:0,12,122	0/0:2,0:2:6:0,6,61	0/0:6,0:6:18:0,18,184	0/0:7,0:7:21:0,21,220	0/0:1,0:1:3:0,3,32	0/0:2,0:2:6:0,6,58	0/0:4,0:4:6:0,6,72	./.:.:.:.:.	./.:.:.:.:.	0/0:1,0:1:3:0,3,31	0/0:9,0:9:18:0,18,225	./.:.:.:.:.	0/0:2,0:2:3:0,3,45	0/0:33,0:33:99:0,99,1111
chr0	164040182	.	G	A	4322.89	.	AC=62;AF=0.242;AN=256;BaseQRankSum=-0.739;DP=903;Dels=0.00;FS=1.531;HaplotypeScore=0.1515;InbreedingCoeff=0.6758;MLEAC=58;MLEAF=0.227;MQ=59.63;MQ0=1;MQRankSum=-0.652;QD=25.89;ReadPosRankSum=1.610	GT:AD:DP:GQ:PL	0/0:65,0:65:99:0,196,2096	0/0:27,0:27:81:0,81,848	0/0:21,0:21:57:0,57,620	0/0:36,0:36:99:0,108,1144	0/0:7,0:7:21:0,21,219	1/1:0,10:10:27:308,27,0	0/0:12,0:12:30:0,30,331	0/0:4,0:4:12:0,12,122	0/0:2,0:2:6:0,6,65	0/0:17,0:17:51:0,51,526	0/0:2,0:2:6:0,6,65	0/0:13,0:13:36:0,36,396	0/0:18,0:18:48:0,48,521	0/0:2,0:2:6:0,6,67	0/0:8,0:8:24:0,24,257	0/0:16,0:16:48:0,48,498	0/0:17,0:17:51:0,51,532	0/1:1,1:2:25:25,0,26	0/0:6,0:6:18:0,18,181	1/1:0,4:4:12:119,12,0	0/0:3,0:3:9:0,9,97	1/1:0,10:10:24:275,24,0	1/1:0,12:12:36:375,36,0	0/0:26,0:26:69:0,69,761	1/1:0,4:4:12:134,12,0	0/0:10,0:10:30:0,30,323	0/0:15,0:15:39:0,39,438	0/0:8,0:8:24:0,24,255	1/1:0,5:5:15:160,15,0	1/1:0,18:18:45:508,45,0	1/1:0,2:2:6:61,6,0	0/1:1,1:2:26:26,0,26	0/0:6,0:6:18:0,18,193	0/0:2,0:2:6:0,6,66	0/0:13,0:13:36:0,36,390	0/0:1,0:1:3:0,3,33	1/1:0,12:12:36:379,36,0	0/0:12,0:12:36:0,36,381	1/1:0,11:11:30:332,30,0	0/0:2,0:2:6:0,6,63	0/0:3,0:3:9:0,9,98	0/0:20,0:20:60:0,60,633	0/0:17,0:17:45:0,45,507	0/0:15,0:15:39:0,39,442	0/0:20,0:21:57:0,57,614	0/0:22,0:22:60:0,60,662	0/0:13,0:13:36:0,36,393	0/0:3,0:3:9:0,9,99	0/0:1,0:1:3:0,3,31	0/0:4,0:4:12:0,12,121	0/0:6,0:6:18:0,18,184	0/0:3,0:3:9:0,9,95	0/0:6,0:6:15:0,15,175	0/0:1,0:1:3:0,3,32	0/0:3,0:3:9:0,9,93	0/0:2,0:2:3:0,3,45	0/0:2,0:2:6:0,6,60	0/0:8,0:8:24:0,24,256	./.:.:.:.:.	./.:.:.:.:.	0/0:2,0:2:6:0,6,66	0/0:4,0:4:12:0,12,130	0/0:8,0:8:24:0,24,254	0/0:7,0:7:21:0,21,223	0/0:4,0:4:9:0,9,113	0/0:7,0:7:21:0,21,221	0/0:3,0:3:9:0,9,92	0/0:9,0:9:24:0,24,265	0/0:4,0:4:12:0,12,128	1/1:0,1:1:3:30,3,0	./.:.:.:.:.	1/1:0,6:6:18:186,18,0	1/1:0,1:1:3:31,3,0	0/1:2,3:5:44:78,0,44	0/0:4,0:4:12:0,12,128	0/0:2,0:2:6:0,6,63	0/0:7,0:7:18:0,18,201	1/1:0,3:3:9:97,9,0	0/0:2,0:2:6:0,6,63	0/0:2,0:2:6:0,6,63	./.:.:.:.:.	0/0:3,0:3:9:0,9,94	0/0:3,0:3:9:0,9,97	1/1:0,2:2:6:64,6,0	1/1:0,2:2:6:60,6,0	1/1:0,3:3:9:101,9,0	0/0:4,0:4:12:0,12,122	0/1:4,1:5:16:16,0,113	0/0:4,0:4:12:0,12,124	0/0:3,0:3:9:0,9,100	./.:.:.:.:.	0/0:10,0:10:24:0,24,277	0/0:1,0:1:3:0,3,33	0/0:2,0:2:6:0,6,66	0/0:1,0:1:3:0,3,31	0/0:2,0:2:6:0,6,54	0/0:2,0:2:6:0,6,63	./.:.:.:.:.	0/0:2,0:2:6:0,6,64	./.:.:.:.:.	0/0:4,0:4:12:0,12,132	0/0:1,1:2:3:0,3,31	0/0:2,0:2:6:0,6,61	1/1:0,2:2:6:64,6,0	1/1:0,3:3:9:93,9,0	1/1:0,3:3:9:95,9,0	1/1:0,3:3:9:97,9,0	0/0:8,0:8:24:0,24,257	./.:.:.:.:.	0/0:5,0:5:15:0,15,153	0/0:4,0:4:12:0,12,124	./.:.:.:.:.	0/0:6,0:6:18:0,18,193	0/0:3,0:3:9:0,9,89	1/1:0,7:7:21:228,21,0	0/0:4,0:4:12:0,12,124	0/0:3,0:3:9:0,9,93	0/0:1,0:1:3:0,3,28	0/0:2,0:2:6:0,6,65	1/1:0,4:4:12:127,12,0	0/0:3,0:3:9:0,9,96	1/1:0,10:10:30:314,30,0	1/1:0,4:4:12:124,12,0	1/1:0,2:2:6:61,6,0	1/1:0,4:4:12:123,12,0	1/1:0,2:2:6:61,6,0	0/0:2,0:2:6:0,6,64	1/1:0,3:3:9:91,9,0	0/0:4,0:4:12:0,12,129	0/0:6,0:6:12:0,12,153	0/0:2,0:2:6:0,6,64	0/0:3,0:3:3:0,3,45	0/0:13,0:13:21:0,21,287	0/0:10,0:10:21:0,21,260	0/0:3,0:3:6:0,6,76	0/0:4,2:6:6:0,6,73	0/0:17,0:17:51:0,51,564
chr0	164046179	.	T	C	711.77	.	AC=15;AF=0.067;AN=224;BaseQRankSum=0.987;DP=440;Dels=0.00;FS=4.819;HaplotypeScore=0.0467;InbreedingCoeff=0.3201;MLEAC=12;MLEAF=0.054;MQ=59.92;MQ0=0;MQRankSum=-1.468;QD=20.93;ReadPosRankSum=-1.204	GT:AD:DP:GQ:PL	0/0:26,0:26:78:0,78,796	0/0:8,0:8:24:0,24,245	0/0:10,0:10:30:0,30,297	0/0:12,0:12:36:0,36,352	0/0:7,0:7:21:0,21,207	0/0:6,0:6:18:0,18,171	0/0:2,0:2:6:0,6,59	./.:.:.:.:.	0/0:1,0:1:3:0,3,32	0/0:4,0:4:12:0,12,119	0/0:2,0:2:6:0,6,67	1/1:0,8:8:24:241,24,0	0/0:6,0:6:18:0,18,183	./.:.:.:.:.	0/0:5,0:5:15:0,15,155	0/0:6,0:6:18:0,18,180	0/0:5,0:5:15:0,15,146	./.:.:.:.:.	./.:.:.:.:.	0/0:1,0:1:3:0,3,28	0/0:3,0:3:9:0,9,95	0/0:3,0:3:9:0,9,86	0/0:10,0:10:30:0,30,303	0/0:14,0:14:42:0,42,419	0/0:2,0:2:6:0,6,63	0/0:6,0:6:18:0,18,180	0/0:7,0:7:21:0,21,211	./.:.:.:.:.	./.:.:.:.:.	0/0:7,0:7:21:0,21,212	0/0:2,0:2:6:0,6,61	0/0:3,0:3:9:0,9,97	0/0:5,0:5:12:0,12,134	0/0:2,0:2:6:0,6,63	0/0:5,0:5:15:0,15,156	0/0:1,0:2:3:0,3,33	0/0:4,0:4:12:0,12,121	0/0:4,0:4:12:0,12,118	0/0:6,0:6:18:0,18,182	./.:.:.:.:.	0/0:3,0:3:9:0,9,104	0/0:3,0:3:9:0,9,96	0/0:8,0:8:24:0,24,244	1/1:0,10:10:30:297,30,0	0/0:7,0:8:21:0,21,214	0/0:4,0:4:12:0,12,118	0/0:2,0:2:6:0,6,58	./.:.:.:.:.	0/0:2,0:2:6:0,6,59	0/0:4,0:4:12:0,12,118	0/0:2,0:2:6:0,6,58	0/0:2,0:2:6:0,6,59	0/0:4,0:4:12:0,12,124	0/0:3,0:3:9:0,9,89	1/1:0,3:3:9:94,9,0	0/0:1,0:1:3:0,3,31	1/1:0,3:3:9:96,9,0	0/0:2,0:2:6:0,6,63	0/0:1,0:1:3:0,3,30	1/1:0,3:3:9:100,9,0	./.:.:.:.:.	0/0:2,0:2:6:0,6,59	0/0:5,0:5:15:0,15,152	0/0:5,0:5:15:0,15,156	./.:.:.:.:.	0/0:4,0:4:12:0,12,122	0/0:1,0:1:3:0,3,29	0/0:4,0:4:9:0,9,106	0/0:2,0:2:6:0,6,58	./.:.:.:.:.	0/0:2,0:2:6:0,6,63	0/0:1,0:1:3:0,3,32	0/0:3,0:3:9:0,9,96	0/0:2,0:2:6:0,6,65	0/0:1,0:1:3:0,3,32	./.:.:.:.:.	0/0:1,0:1:3:0,3,30	0/0:1,0:1:3:0,3,32	./.:.:.:.:.	0/0:4,0:4:12:0,12,120	./.:.:.:.:.	./.:.:.:.:.	0/0:1,0:1:3:0,3,31	0/0:3,0:3:9:0,9,96	./.:.:.:.:.	0/0:2,0:2:6:0,6,62	0/0:2,0:2:6:0,6,60	0/0:3,0:3:9:0,9,99	0/0:1,0:1:3:0,3,31	./.:.:.:.:.	0/0:2,0:2:6:0,6,60	0/0:1,0:1:3:0,3,32	0/0:4,0:4:12:0,12,125	0/0:4,0:4:12:0,12,124	0/0:3,0:3:9:0,9,93	0/0:4,0:4:12:0,12,125	0/0:3,0:3:9:0,9,97	./.:.:.:.:.	0/0:2,0:2:6:0,6,55	0/0:3,0:3:9:0,9,92	0/0:2,0:2:6:0,6,61	0/0:1,0:1:3:0,3,30	0/0:1,0:1:3:0,3,30	0/0:1,0:1:3:0,3,30	./.:.:.:.:.	0/0:2,0:2:6:0,6,59	0/0:4,0:4:12:0,12,124	0/0:2,0:2:6:0,6,58	0/0:2,0:2:6:0,6,63	0/0:1,0:1:3:0,3,30	0/0:5,0:5:15:0,15,144	0/0:2,0:2:6:0,6,64	0/0:7,0:7:21:0,21,205	0/0:2,0:2:6:0,6,59	0/0:3,0:3:9:0,9,93	0/0:3,0:3:9:0,9,89	0/0:1,0:1:3:0,3,32	./.:.:.:.:.	1/1:0,1:1:3:29,3,0	0/0:1,0:1:3:0,3,32	0/0:3,0:3:9:0,9,89	0/0:2,0:2:6:0,6,64	0/0:2,0:2:6:0,6,59	0/0:4,0:4:12:0,12,122	0/0:3,0:3:9:0,9,86	0/0:3,0:3:9:0,9,92	./.:.:.:.:.	0/1:4,1:5:15:15,0,103	1/1:0,1:1:3:30,3,0	./.:.:.:.:.	./.:.:.:.:.	0/0:5,0:5:6:0,6,89	./.:.:.:.:.	0/0:1,0:1:3:0,3,30	0/0:5,0:5:9:0,9,116	./.:.:.:.:.	0/0:27,0:27:81:0,81,889
chr0	164047342	.	G	C	499.09	.	AC=12;AF=0.051;AN=236;DP=567;Dels=0.00;FS=0.000;HaplotypeScore=0.0425;InbreedingCoeff=0.3068;MLEAC=9;MLEAF=0.038;MQ=59.68;MQ0=0;QD=22.69	GT:AD:DP:GQ:PL	0/0:22,0:22:60:0,60,677	0/0:19,0:19:57:0,57,569	0/0:11,0:11:33:0,33,342	0/0:22,0:22:66:0,66,659	0/0:15,0:15:39:0,39,427	0/0:8,0:8:21:0,21,233	0/0:9,0:9:27:0,27,277	0/0:2,0:2:6:0,6,65	0/0:2,0:2:6:0,6,66	0/0:8,0:8:24:0,24,242	./.:.:.:.:.	1/1:0,9:9:27:280,27,0	0/0:12,0:12:36:0,36,381	0/0:2,0:2:6:0,6,65	0/0:13,0:13:36:0,36,389	0/0:12,0:12:27:0,27,320	0/0:6,0:6:18:0,18,187	0/0:1,0:1:3:0,3,32	./.:.:.:.:.	0/0:2,0:2:6:0,6,61	0/0:1,0:1:3:0,3,32	0/0:3,0:3:9:0,9,96	0/0:12,0:12:30:0,30,335	0/0:6,0:6:18:0,18,184	0/0:1,0:1:3:0,3,34	0/0:10,0:10:30:0,30,308	0/0:15,0:15:45:0,45,473	0/0:2,0:2:6:0,6,65	0/0:2,0:2:6:0,6,55	0/0:5,0:5:12:0,12,138	./.:.:.:.:.	0/0:2,0:2:6:0,6,65	0/0:6,0:6:18:0,18,180	0/0:2,0:2:6:0,6,66	0/0:6,0:6:18:0,18,180	0/0:3,0:3:9:0,9,92	0/0:10,0:10:30:0,30,296	0/0:3,0:3:9:0,9,95	0/0:3,0:3:9:0,9,95	0/0:2,0:2:6:0,6,67	0/0:4,0:4:12:0,12,134	0/0:5,0:5:12:0,12,135	0/0:14,0:14:39:0,39,413	1/1:0,5:5:15:160,15,0	0/0:6,0:6:18:0,18,184	0/0:16,0:16:45:0,45,481	0/0:4,0:4:12:0,12,124	./.:.:.:.:.	0/0:3,0:3:9:0,9,95	0/0:5,0:5:12:0,12,137	0/0:1,0:1:3:0,3,32	0/0:5,0:5:15:0,15,150	./.:.:.:.:.	0/0:4,0:4:12:0,12,118	1/1:0,3:3:9:96,9,0	0/0:1,0:1:3:0,3,31	1/1:0,1:1:3:30,3,0	0/0:2,0:2:6:0,6,61	0/0:1,0:1:3:0,3,31	1/1:0,2:2:3:31,3,0	./.:.:.:.:.	0/0:2,0:2:6:0,6,61	0/0:2,0:2:6:0,6,62	0/0:3,0:3:9:0,9,92	0/0:2,0:2:6:0,6,60	0/0:4,0:4:12:0,12,123	0/0:2,0:2:6:0,6,45	0/0:3,0:3:9:0,9,90	0/0:2,0:2:6:0,6,63	0/0:4,0:4:12:0,12,124	./.:.:.:.:.	0/0:2,0:2:6:0,6,60	0/0:3,0:3:9:0,9,95	0/0:2,0:2:6:0,6,57	0/0:2,0:2:6:0,6,62	./.:.:.:.:.	0/0:3,0:3:9:0,9,92	0/0:3,0:3:6:0,6,65	./.:.:.:.:.	0/0:1,0:1:3:0,3,30	0/0:2,0:2:6:0,6,61	0/0:2,0:2:6:0,6,63	0/0:2,0:2:6:0,6,63	0/0:3,0:3:9:0,9,89	0/0:2,0:2:6:0,6,63	0/0:5,0:5:15:0,15,159	./.:.:.:.:.	0/0:5,0:5:15:0,15,153	0/0:3,0:3:9:0,9,94	0/0:1,0:1:3:0,3,30	0/0:1,0:1:3:0,3,33	0/0:3,0:3:9:0,9,89	0/0:2,0:2:6:0,6,64	./.:.:.:.:.	0/0:3,0:3:9:0,9,94	0/0:2,0:2:6:0,6,58	0/0:5,0:5:15:0,15,155	0/0:2,0:2:6:0,6,63	0/0:1,0:1:3:0,3,30	./.:.:.:.:.	0/0:4,0:4:12:0,12,124	0/0:1,0:1:3:0,3,32	0/0:3,0:3:9:0,9,91	0/0:1,0:1:3:0,3,33	0/0:2,0:2:6:0,6,59	0/0:8,0:8:24:0,24,246	0/0:6,0:6:18:0,18,186	0/0:3,0:3:9:0,9,89	0/0:3,0:3:9:0,9,96	./.:.:.:.:.	0/0:4,0:4:12:0,12,120	0/0:3,0:3:9:0,9,96	0/0:3,0:3:9:0,9,97	0/0:3,0:3:9:0,9,89	0/0:3,0:3:9:0,9,89	0/0:5,0:5:15:0,15,158	0/0:3,0:3:9:0,9,97	0/0:4,0:4:12:0,12,118	1/1:0,2:2:6:63,6,0	0/0:1,0:1:3:0,3,33	0/0:6,0:6:12:0,12,153	0/0:2,0:2:6:0,6,59	0/0:1,0:1:3:0,3,30	0/0:4,0:4:12:0,12,124	0/0:1,0:1:3:0,3,29	0/0:4,0:4:12:0,12,122	0/0:3,0:3:9:0,9,92	./.:.:.:.:.	./.:.:.:.:.	./.:.:.:.:.	./.:.:.:.:.	./.:.:.:.:.	./.:.:.:.:.	0/0:2,0:2:3:0,3,45	0/0:3,0:3:6:0,6,76	0/0:2,0:2:3:0,3,45	0/0:41,0:41:99:0,123,1309
chr0	164049465	.	C	T	5080.42	.	AC=52;AF=0.197;AN=264;BaseQRankSum=-4.828;DP=1026;Dels=0.00;FS=2.416;HaplotypeScore=0.2580;InbreedingCoeff=0.7029;MLEAC=48;MLEAF=0.182;MQ=59.62;MQ0=0;MQRankSum=0.697;QD=25.79;ReadPosRankSum=-0.741	GT:AD:DP:GQ:PL	0/0:75,0:75:99:0,226,2399	0/0:16,0:16:45:0,45,487	1/1:0,14:14:42:422,42,0	0/0:27,0:27:81:0,81,814	0/0:11,0:11:33:0,33,341	1/1:0,12:12:36:357,36,0	0/0:17,0:17:51:0,51,526	0/0:9,0:9:27:0,27,296	0/0:4,0:4:12:0,12,125	0/0:24,0:24:69:0,69,747	0/0:4,0:4:12:0,12,137	0/0:14,0:14:39:0,39,425	0/0:18,0:18:54:0,54,568	0/0:1,0:1:3:0,3,32	0/0:17,0:17:48:0,48,524	0/0:31,0:31:93:0,93,955	0/0:18,0:18:51:0,51,547	0/0:6,0:6:18:0,18,193	0/0:11,0:11:30:0,30,330	1/1:0,10:10:30:285,30,0	0/0:10,0:10:30:0,30,334	1/1:0,23:23:63:652,63,0	1/1:0,11:11:30:318,30,0	0/0:16,0:16:45:0,45,484	1/1:0,6:6:18:201,18,0	0/0:22,0:22:63:0,63,681	0/0:14,0:14:42:0,42,434	0/0:8,0:8:24:0,24,255	0/0:4,0:4:12:0,12,130	0/0:20,0:20:60:0,60,622	0/0:4,0:4:9:0,9,100	0/0:2,0:2:6:0,6,65	0/0:22,0:22:66:0,66,683	0/0:7,0:7:21:0,21,233	0/0:21,0:21:60:0,60,643	0/0:6,0:6:18:0,18,198	1/1:0,22:22:66:673,66,0	0/0:12,0:12:36:0,36,367	0/0:15,0:15:42:0,42,454	0/0:7,0:7:21:0,21,223	0/0:6,0:6:18:0,18,190	0/0:14,0:14:42:0,42,444	0/0:14,0:14:42:0,42,435	0/0:10,0:10:30:0,30,314	1/1:0,16:16:48:484,48,0	0/0:13,0:13:39:0,39,402	1/1:0,13:13:36:385,36,0	0/0:1,0:1:3:0,3,33	0/0:2,0:2:6:0,6,61	0/0:4,0:4:12:0,12,123	0/0:2,0:2:6:0,6,61	0/0:5,0:5:15:0,15,158	0/0:8,0:8:24:0,24,258	0/0:5,0:5:15:0,15,160	0/0:6,0:6:18:0,18,186	0/0:7,0:7:21:0,21,217	0/0:5,0:5:12:0,12,140	0/0:6,0:6:15:0,15,165	0/0:2,0:2:6:0,6,62	0/0:8,0:8:24:0,24,249	0/0:1,0:1:3:0,3,33	0/0:1,0:1:3:0,3,31	0/0:5,0:5:15:0,15,156	0/0:4,0:4:12:0,12,131	0/0:3,0:3:9:0,9,96	0/0:4,0:4:12:0,12,123	0/0:2,0:2:6:0,6,60	0/0:5,0:5:15:0,15,158	0/0:3,0:3:9:0,9,90	0/0:3,0:3:9:0,9,92	0/0:2,0:2:6:0,6,65	1/1:0,3:3:6:78,6,0	1/1:0,1:1:3:31,3,0	1/1:0,3:3:9:94,9,0	1/1:0,2:2:6:62,6,0	0/0:1,0:1:3:0,3,34	0/0:4,0:4:12:0,12,123	1/1:0,5:5:15:147,15,0	./.:.:.:.:.	1/1:0,3:3:6:77,6,0	0/0:2,0:2:6:0,6,65	0/0:2,0:2:3:0,3,45	0/0:4,0:4:12:0,12,130	0/0:2,0:2:6:0,6,63	1/1:0,1:1:3:30,3,0	1/1:0,6:6:18:187,18,0	0/0:4,0:4:12:0,12,122	0/0:5,0:5:15:0,15,162	0/0:7,0:7:21:0,21,221	0/0:9,0:9:27:0,27,287	./.:.:.:.:.	0/0:8,0:8:21:0,21,233	0/0:5,0:5:12:0,12,141	0/0:3,0:3:9:0,9,97	./.:.:.:.:.	0/0:3,0:3:9:0,9,94	0/0:6,0:6:18:0,18,193	./.:.:.:.:.	0/0:4,0:4:12:0,12,122	0/0:1,0:1:3:0,3,32	0/0:9,0:9:27:0,27,287	0/0:1,0:1:3:0,3,25	0/0:4,0:4:9:0,9,107	1/1:0,2:2:6:61,6,0	1/1:0,1:1:3:31,3,0	0/0:4,0:4:12:0,12,129	0/1:7,3:10:69:69,0,191	0/0:2,0:2:6:0,6,62	0/0:6,0:6:18:0,18,199	0/0:5,0:5:15:0,15,158	0/0:3,0:3:9:0,9,91	0/0:6,0:6:18:0,18,204	0/0:8,0:8:21:0,21,230	0/0:6,0:6:18:0,18,189	0/0:1,0:1:3:0,3,32	0/0:3,0:3:9:0,9,95	0/0:5,0:5:15:0,15,158	0/0:1,0:1:3:0,3,32	0/0:3,0:3:9:0,9,89	1/1:0,1:1:3:30,3,0	0/0:5,0:5:12:0,12,122	0/0:5,0:5:15:0,15,158	1/1:0,7:7:21:209,21,0	1/1:0,8:8:24:241,24,0	1/1:0,7:7:21:207,21,0	1/1:0,2:2:6:57,6,0	1/1:0,5:5:12:133,12,0	0/1:1,2:3:22:48,0,22	0/0:4,0:4:12:0,12,127	0/0:2,0:2:3:0,3,45	./.:.:.:.:.	0/0:2,0:2:3:0,3,45	0/0:3,0:3:6:0,6,76	0/0:4,0:4:6:0,6,75	0/0:4,0:4:9:0,9,106	0/0:6,0:6:9:0,9,134	0/0:13,0:13:39:0,39,445
chr0	164049750	.	G	T	1011.75	.	AC=16;AF=0.059;AN=272;BaseQRankSum=-0.252;DP=1041;Dels=0.00;FS=8.295;HaplotypeScore=0.0834;InbreedingCoeff=0.4012;MLEAC=14;MLEAF=0.051;MQ=59.56;MQ0=0;MQRankSum=-0.007;QD=22.48;ReadPosRankSum=1.570	GT:AD:DP:GQ:PL	0/0:83,0:83:99:0,250,2659	0/0:18,0:18:51:0,51,565	0/0:20,0:20:60:0,60,626	0/0:37,0:37:99:0,108,1159	0/0:23,0:23:63:0,63,681	0/0:14,0:14:36:0,36,390	0/0:19,0:19:51:0,51,563	0/0:1,0:1:3:0,3,32	0/0:6,0:6:18:0,18,198	0/0:20,0:20:57:0,57,613	0/0:3,0:3:9:0,9,96	0/0:15,0:15:42:0,42,455	0/0:14,0:14:42:0,42,443	1/1:0,1:1:3:35,3,0	0/0:15,0:15:42:0,42,444	0/0:14,0:14:42:0,42,435	0/0:21,0:21:60:0,60,649	0/0:3,0:3:9:0,9,98	0/0:3,0:3:9:0,9,95	0/0:7,0:7:21:0,21,223	0/0:4,0:4:12:0,12,132	0/0:15,0:15:36:0,36,404	0/0:17,0:17:45:0,45,491	0/0:22,0:22:60:0,60,654	0/0:3,0:3:9:0,9,96	0/0:25,0:25:66:0,66,737	0/0:14,0:14:36:0,36,396	0/0:11,0:11:33:0,33,360	0/0:1,0:1:3:0,3,33	0/0:19,0:19:54:0,54,572	0/1:2,3:5:39:39,0,53	0/0:1,0:1:3:0,3,33	0/0:13,0:13:39:0,39,401	0/0:4,0:4:12:0,12,132	0/0:11,0:11:33:0,33,342	0/0:5,0:5:15:0,15,160	0/0:20,0:20:57:0,57,614	0/0:12,0:12:33:0,33,357	0/0:11,0:11:30:0,30,329	0/0:2,0:2:6:0,6,67	0/0:7,0:7:21:0,21,227	1/1:0,11:11:33:341,33,0	0/0:12,0:12:36:0,36,367	0/0:24,0:24:72:0,72,748	0/0:17,0:17:51:0,51,535	0/0:22,0:22:66:0,66,668	0/0:7,0:7:18:0,18,204	0/0:7,0:7:21:0,21,231	0/0:1,0:1:3:0,3,32	0/0:7,0:7:21:0,21,218	0/0:1,0:1:3:0,3,31	0/0:5,0:5:15:0,15,159	0/0:6,0:6:18:0,18,189	0/0:4,0:4:12:0,12,134	0/0:2,0:2:6:0,6,63	0/0:2,0:2:6:0,6,63	0/0:3,0:3:9:0,9,97	0/0:4,0:4:12:0,12,124	0/0:3,0:3:9:0,9,95	0/0:5,0:5:12:0,12,123	0/0:4,0:4:12:0,12,124	0/0:1,0:1:3:0,3,32	0/0:12,0:12:33:0,33,349	1/1:0,5:5:15:153,15,0	0/0:2,0:2:6:0,6,63	0/0:4,0:4:12:0,12,122	1/1:0,6:6:18:184,18,0	0/0:2,0:2:6:0,6,62	0/0:3,0:3:6:0,6,76	0/0:1,0:1:3:0,3,29	0/0:1,0:1:3:0,3,32	0/0:2,0:2:6:0,6,61	0/0:2,0:2:6:0,6,63	0/0:4,0:4:12:0,12,123	0/0:3,0:3:9:0,9,94	0/0:3,0:3:9:0,9,92	0/0:4,0:4:12:0,12,120	0/0:2,0:2:6:0,6,61	0/0:3,0:3:9:0,9,97	0/0:1,0:1:3:0,3,31	0/0:2,0:2:6:0,6,62	0/0:3,0:3:6:0,6,75	0/0:4,0:4:12:0,12,124	0/0:6,0:6:18:0,18,194	0/0:8,0:8:24:0,24,258	0/0:6,0:6:18:0,18,189	0/0:2,0:2:6:0,6,61	0/0:11,0:11:33:0,33,341	0/0:6,0:6:18:0,18,185	0/0:7,0:7:21:0,21,230	0/0:4,0:4:9:0,9,95	1/1:0,6:6:18:183,18,0	0/0:4,0:4:12:0,12,126	0/0:1,0:1:3:0,3,32	0/0:6,0:6:18:0,18,193	1/1:0,6:6:18:186,18,0	0/1:1,3:4:23:88,0,23	0/0:2,0:2:6:0,6,63	1/1:0,1:1:3:31,3,0	0/0:1,0:1:3:0,3,31	0/0:4,0:4:12:0,12,126	0/0:3,0:3:9:0,9,94	0/0:7,0:7:21:0,21,214	0/0:3,0:3:9:0,9,94	0/0:2,0:2:6:0,6,62	0/0:4,0:4:9:0,9,106	0/0:4,0:4:12:0,12,132	0/0:9,0:9:27:0,27,272	0/0:9,0:9:27:0,27,291	0/0:5,0:5:15:0,15,151	0/0:6,0:6:15:0,15,168	0/0:9,0:9:27:0,27,295	0/0:9,0:9:27:0,27,274	0/0:5,0:5:15:0,15,155	0/0:6,0:6:18:0,18,187	0/0:7,0:7:21:0,21,221	0/0:12,0:12:36:0,36,372	0/0:1,0:1:3:0,3,31	0/0:2,0:2:6:0,6,61	0/0:5,0:5:9:0,9,108	0/0:4,0:4:12:0,12,125	0/0:4,0:4:12:0,12,126	0/0:6,0:6:15:0,15,169	0/0:1,0:1:3:0,3,31	0/0:6,0:6:18:0,18,189	0/0:2,0:2:6:0,6,64	0/0:7,0:7:21:0,21,218	0/0:4,0:4:12:0,12,124	0/0:3,0:3:9:0,9,95	0/0:2,0:2:3:0,3,45	0/0:1,0:1:3:0,3,31	0/0:4,0:4:6:0,6,89	./.:.:.:.:.	0/0:2,0:2:6:0,6,62	0/0:4,0:4:6:0,6,89	0/0:6,0:6:12:0,12,153	0/0:16,0:16:48:0,48,535
chr0	164050231	.	C	A	1578.78	.	AC=17;AF=0.064;AN=264;BaseQRankSum=-1.665;DP=954;Dels=0.00;FS=11.077;HaplotypeScore=0.0349;InbreedingCoeff=0.4598;MLEAC=15;MLEAF=0.057;MQ=59.73;MQ0=0;MQRankSum=-0.689;QD=25.88;ReadPosRankSum=0.108	GT:AD:DP:GQ:PL	0/0:56,0:56:99:0,168,1802	0/0:15,0:15:39:0,39,425	0/0:15,0:16:42:0,42,466	0/0:35,0:35:99:0,102,1096	0/0:7,0:7:21:0,21,223	0/0:14,0:14:33:0,33,384	0/0:20,0:20:60:0,60,624	0/0:1,0:1:3:0,3,33	0/0:3,0:3:9:0,9,99	0/0:13,0:13:39:0,39,411	0/0:4,0:4:12:0,12,131	1/1:0,19:19:57:580,57,0	0/0:10,0:10:30:0,30,319	0/0:1,0:1:3:0,3,32	0/0:13,0:13:33:0,33,365	0/0:21,0:21:60:0,60,654	0/0:17,0:17:45:0,45,508	0/0:2,0:2:6:0,6,67	0/0:17,0:17:42:0,42,481	0/0:2,0:2:6:0,6,61	0/0:4,0:4:12:0,12,130	0/0:22,0:22:57:0,57,635	0/0:20,0:20:57:0,57,619	0/0:15,0:15:45:0,45,473	0/0:4,0:4:12:0,12,140	0/0:24,0:24:66:0,66,720	0/0:11,0:11:33:0,33,350	0/0:2,0:2:6:0,6,69	0/0:3,0:3:9:0,9,98	0/0:13,0:13:36:0,36,397	0/0:4,0:4:12:0,12,129	0/0:5,0:5:15:0,15,154	0/0:21,0:21:54:0,54,619	0/0:1,0:1:3:0,3,33	0/0:21,0:21:57:0,57,642	0/0:5,0:5:15:0,15,162	0/0:24,0:24:60:0,60,686	0/0:17,0:17:45:0,45,500	0/0:9,0:9:27:0,27,284	0/0:2,0:2:6:0,6,66	0/0:7,0:7:21:0,21,230	0/0:8,0:8:24:0,24,248	0/0:17,0:17:51:0,51,536	1/1:0,13:13:39:393,39,0	0/0:16,0:16:48:0,48,507	0/0:26,0:26:72:0,72,789	0/0:8,0:8:24:0,24,249	0/1:1,2:3:25:57,0,25	0/0:1,0:1:3:0,3,32	0/0:3,0:3:9:0,9,96	./.:.:.:.:.	0/0:8,0:8:12:0,12,153	0/0:4,0:4:12:0,12,124	0/0:1,0:1:3:0,3,34	1/1:0,4:4:12:118,12,0	0/0:4,0:4:12:0,12,132	1/1:0,7:7:21:215,21,0	0/0:7,0:7:21:0,21,221	0/0:1,0:1:3:0,3,32	1/1:0,5:5:15:153,15,0	./.:.:.:.:.	0/0:1,0:1:3:0,3,32	0/0:4,0:4:12:0,12,125	0/0:1,0:1:3:0,3,32	0/0:6,0:6:18:0,18,190	0/0:4,0:4:12:0,12,128	0/0:1,0:1:3:0,3,32	0/0:3,0:3:9:0,9,98	0/0:8,0:8:24:0,24,256	0/0:4,0:4:12:0,12,122	0/0:2,0:2:6:0,6,62	0/0:4,0:4:12:0,12,127	0/0:3,0:3:9:0,9,92	0/0:5,0:5:15:0,15,159	0/0:1,0:1:3:0,3,32	1/1:0,5:5:15:155,15,0	0/0:4,0:4:9:0,9,107	0/0:3,0:3:9:0,9,89	./.:.:.:.:.	0/0:3,0:3:6:0,6,76	0/0:1,0:1:3:0,3,32	0/0:1,0:1:3:0,3,32	0/0:2,0:2:6:0,6,66	0/0:1,0:1:3:0,3,32	0/0:4,0:4:12:0,12,126	0/0:4,0:4:12:0,12,122	0/0:4,0:4:12:0,12,126	0/0:3,0:3:9:0,9,95	0/0:6,0:6:18:0,18,187	0/0:4,0:4:12:0,12,122	0/0:2,0:2:6:0,6,63	0/0:3,0:3:9:0,9,97	0/0:1,0:1:3:0,3,32	0/0:2,0:2:6:0,6,63	0/0:2,0:2:6:0,6,62	0/0:3,0:3:9:0,9,86	0/0:6,0:6:18:0,18,183	0/0:3,0:3:9:0,9,93	0/0:1,0:1:3:0,3,32	0/0:6,0:6:18:0,18,186	0/0:4,0:4:12:0,12,128	./.:.:.:.:.	0/0:3,0:3:9:0,9,95	0/0:6,0:6:18:0,18,182	0/0:2,0:2:6:0,6,65	0/0:7,0:7:21:0,21,206	0/0:2,0:2:6:0,6,63	0/0:8,0:8:24:0,24,252	0/0:2,0:2:6:0,6,68	0/0:5,0:5:15:0,15,150	0/0:6,0:6:18:0,18,185	0/0:2,0:2:6:0,6,68	0/0:8,0:8:24:0,24,250	0/0:4,0:4:12:0,12,129	0/0:6,0:6:15:0,15,176	0/0:3,0:3:9:0,9,97	0/0:1,0:1:3:0,3,31	0/0:3,0:3:9:0,9,97	1/1:0,1:1:3:32,3,0	0/0:5,0:5:12:0,12,141	0/0:4,0:4:9:0,9,95	0/0:5,0:5:15:0,15,162	0/0:7,0:7:21:0,21,227	0/0:7,0:7:21:0,21,227	0/0:6,0:6:18:0,18,185	0/0:2,0:2:6:0,6,59	0/0:4,0:4:12:0,12,124	0/0:4,0:4:12:0,12,128	1/1:0,4:4:12:121,12,0	./.:.:.:.:.	0/0:5,0:5:9:0,9,121	0/0:5,0:5:9:0,9,121	0/0:8,0:8:12:0,12,179	0/0:5,0:5:12:0,12,140	0/0:2,0:2:3:0,3,45	0/0:6,0:6:9:0,9,134	0/0:25,0:25:75:0,75,862
chr0	164051018	.	C	A	684.98	.	AC=22;AF=0.124;AN=178;BaseQRankSum=-1.294;DP=694;Dels=0.00;FS=0.000;HaplotypeScore=0.1820;InbreedingCoeff=0.3541;MLEAC=19;MLEAF=0.107;MQ=25.42;MQ0=18;MQRankSum=-0.707;QD=11.23;ReadPosRankSum=-0.604	GT:AD:DP:GQ:PL	0/0:34,0:34:9:0,9,85	0/0:17,0:17:18:0,18,188	0/0:12,0:12:21:0,21,221	0/0:44,0:44:42:0,42,423	1/1:0,13:13:15:153,15,0	0/0:8,0:8:21:0,21,210	0/0:10,0:10:21:0,21,221	./.:.:.:.:.	./.:.:.:.:.	0/0:18,0:18:21:0,21,224	./.:.:.:.:.	0/0:16,0:16:27:0,27,288	0/0:10,0:10:12:0,12,124	./.:.:.:.:.	0/0:14,0:14:3:0,3,33	1/1:0,6:6:9:85,9,0	1/1:0,8:8:12:115,12,0	0/0:3,0:3:3:0,3,32	0/0:6,0:6:6:0,6,63	./.:.:.:.:.	./.:.:.:.:.	0/0:7,0:7:9:0,9,92	0/0:6,0:6:12:0,12,127	0/0:10,0:10:12:0,12,126	./.:.:.:.:.	0/0:16,0:16:27:0,27,278	0/0:10,0:10:9:0,9,89	1/1:1,1:2:3:32,3,0	0/0:1,0:1:3:0,3,32	1/1:0,8:8:9:89,9,0	./.:.:.:.:.	./.:.:.:.:.	0/0:11,0:11:15:0,15,153	./.:.:.:.:.	0/0:19,0:19:30:0,30,316	0/0:2,0:2:6:0,6,67	0/0:19,0:19:27:0,27,273	0/0:6,0:6:6:0,6,58	0/0:8,0:8:9:0,9,97	./.:.:.:.:.	0/0:2,1:3:6:0,6,65	0/0:13,0:13:3:0,3,32	1/1:0,12:12:27:263,27,0	0/0:4,0:4:3:0,3,32	0/0:22,0:22:18:0,18,198	0/0:16,0:16:33:0,33,356	0/0:4,0:4:3:0,3,34	0/0:2,0:2:3:0,3,34	./.:.:.:.:.	0/0:1,0:1:3:0,3,32	0/0:1,0:1:3:0,3,32	./.:.:.:.:.	0/0:5,0:5:3:0,3,32	0/0:5,0:5:6:0,6,63	0/0:6,0:6:3:0,3,31	1/1:0,1:1:3:30,3,0	./.:.:.:.:.	0/0:4,0:4:6:0,6,61	0/0:1,0:1:3:0,3,32	./.:.:.:.:.	0/0:5,0:5:3:0,3,30	./.:.:.:.:.	./.:.:.:.:.	./.:.:.:.:.	./.:.:.:.:.	./.:.:.:.:.	0/0:2,0:2:3:0,3,32	1/1:0,1:1:3:34,3,0	./.:.:.:.:.	./.:.:.:.:.	./.:.:.:.:.	0/0:2,0:2:6:0,6,63	./.:.:.:.:.	./.:.:.:.:.	./.:.:.:.:.	./.:.:.:.:.	./.:.:.:.:.	0/0:2,0:2:6:0,6,63	0/0:3,0:3:6:0,6,61	0/0:5,0:5:9:0,9,92	./.:.:.:.:.	0/0:1,0:1:3:0,3,30	0/0:2,0:2:3:0,3,33	0/0:2,0:2:3:0,3,32	./.:.:.:.:.	0/0:1,0:1:3:0,3,28	1/1:0,3:3:3:29,3,0	0/0:2,0:2:6:0,6,67	0/0:4,0:4:6:0,6,65	1/1:0,3:3:3:30,3,0	./.:.:.:.:.	0/0:3,0:3:6:0,6,65	0/0:3,0:3:3:0,3,31	1/1:0,4:4:3:30,3,0	./.:.:.:.:.	0/0:1,0:1:3:0,3,28	0/0:2,0:2:3:0,3,23	0/0:3,0:3:3:0,3,32	./.:.:.:.:.	0/0:4,0:4:6:0,6,61	0/0:3,0:3:3:0,3,34	./.:.:.:.:.	0/0:3,0:3:3:0,3,32	0/0:1,0:1:3:0,3,26	./.:.:.:.:.	0/0:3,0:3:3:0,3,34	0/0:4,0:4:6:0,6,63	0/0:9,0:9:6:0,6,61	0/0:2,0:2:3:0,3,33	0/0:2,0:2:3:0,3,31	0/0:5,0:5:6:0,6,63	0/0:2,0:2:3:0,3,33	0/0:3,0:3:9:0,9,92	0/0:7,0:7:9:0,9,97	./.:.:.:.:.	./.:.:.:.:.	./.:.:.:.:.	0/0:3,0:3:3:0,3,34	./.:.:.:.:.	0/0:2,0:2:3:0,3,26	./.:.:.:.:.	0/0:4,0:4:3:0,3,32	0/0:8,0:8:6:0,6,62	0/0:5,0:5:9:0,9,95	0/0:3,0:3:6:0,6,59	./.:.:.:.:.	0/0:4,0:4:3:0,3,34	0/0:7,0:7:6:0,6,57	./.:.:.:.:.	./.:.:.:.:.	./.:.:.:.:.	./.:.:.:.:.	0/0:4,0:4:6:0,6,89	./.:.:.:.:.	./.:.:.:.:.	./.:.:.:.:.	0/0:22,0:22:39:0,39,453
chr0	164056469	.	G	A	3562.31	.	AC=37;AF=0.142;AN=260;BaseQRankSum=-7.502;DP=1103;Dels=0.00;FS=8.093;HaplotypeScore=0.0697;InbreedingCoeff=0.5989;MLEAC=32;MLEAF=0.123;MQ=59.58;MQ0=1;MQRankSum=-1.295;QD=24.23;ReadPosRankSum=2.882	GT:AD:DP:GQ:PL	0/0:68,0:68:99:0,205,2210	0/0:22,0:22:63:0,63,654	0/0:15,0:15:42:0,42,458	0/0:55,0:55:99:0,153,1653	1/1:0,35:35:99:1043,102,0	0/0:21,0:21:60:0,60,647	0/0:18,0:18:54:0,54,566	1/1:0,1:1:3:32,3,0	0/0:4,0:4:12:0,12,129	0/0:17,0:17:51:0,51,522	0/0:2,0:2:6:0,6,65	0/0:24,0:24:69:0,69,734	0/0:21,0:21:63:0,63,648	./.:.:.:.:.	0/0:20,0:20:60:0,60,635	1/1:0,26:26:72:736,72,0	1/1:0,17:17:45:480,45,0	0/0:1,0:1:3:0,3,32	0/0:12,0:12:36:0,36,366	0/0:11,0:11:27:0,27,305	0/0:3,0:3:9:0,9,99	0/0:13,0:13:39:0,39,403	0/0:31,0:31:84:0,84,913	0/0:19,0:19:57:0,57,599	0/0:2,0:2:6:0,6,67	0/0:22,0:22:57:0,57,628	0/0:15,0:15:42:0,42,453	1/1:0,1:1:3:31,3,0	1/1:0,3:3:9:95,9,0	1/1:0,11:11:33:334,33,0	1/1:0,2:2:6:61,6,0	0/1:1,3:4:21:83,0,21	0/0:24,0:24:60:0,60,673	1/1:0,1:1:3:32,3,0	0/0:23,0:23:69:0,69,726	0/0:2,0:2:6:0,6,62	0/0:23,0:23:69:0,69,726	0/0:11,0:11:33:0,33,340	0/0:17,0:17:51:0,51,539	0/0:2,0:2:6:0,6,67	0/1:3,2:5:46:46,0,78	0/0:21,0:21:54:0,54,592	0/0:17,0:17:51:0,51,527	0/0:23,0:23:66:0,66,700	0/0:19,0:19:57:0,57,578	0/0:24,0:24:66:0,66,713	0/0:5,0:5:15:0,15,159	0/0:4,0:4:12:0,12,127	./.:.:.:.:.	./.:.:.:.:.	0/0:1,0:1:3:0,3,31	0/0:3,0:3:9:0,9,97	0/0:11,0:11:33:0,33,342	0/0:1,0:1:3:0,3,31	0/0:7,0:7:18:0,18,201	1/1:0,2:2:6:61,6,0	0/0:5,0:5:15:0,15,159	0/0:5,0:5:12:0,12,144	0/0:2,0:2:6:0,6,63	0/0:5,0:5:15:0,15,153	0/0:1,0:1:3:0,3,31	0/0:2,0:2:6:0,6,66	1/1:0,9:9:27:260,27,0	0/0:4,0:4:12:0,12,124	0/0:9,0:9:27:0,27,280	0/0:4,0:4:12:0,12,126	0/0:7,0:7:21:0,21,222	1/1:0,6:6:18:173,18,0	0/0:2,0:2:6:0,6,61	0/0:3,0:3:9:0,9,95	0/0:2,0:2:6:0,6,63	0/0:3,0:3:9:0,9,95	0/0:2,0:2:6:0,6,63	0/0:5,0:5:15:0,15,155	0/0:2,0:2:6:0,6,65	0/0:5,0:5:15:0,15,155	0/0:1,0:1:3:0,3,30	0/0:3,0:3:9:0,9,89	0/0:2,0:2:6:0,6,61	0/0:5,0:5:15:0,15,164	0/0:2,0:2:6:0,6,63	0/0:5,0:5:15:0,15,157	0/0:2,0:2:6:0,6,63	0/0:6,0:6:15:0,15,172	0/0:5,0:5:15:0,15,158	0/0:7,0:7:21:0,21,219	1/1:0,4:4:12:115,12,0	0/0:4,0:4:12:0,12,132	1/1:0,3:3:9:90,9,0	1/1:0,2:2:6:59,6,0	0/0:1,0:1:3:0,3,33	0/0:5,0:5:12:0,12,138	0/0:3,0:3:9:0,9,95	1/1:0,3:3:9:86,9,0	0/0:4,0:4:9:0,9,109	0/0:1,0:1:3:0,3,32	0/1:6,1:7:10:10,0,166	0/0:3,0:3:9:0,9,92	0/0:5,0:5:15:0,15,158	0/0:1,0:1:3:0,3,31	0/0:3,0:3:9:0,9,96	0/0:2,0:2:6:0,6,61	0/0:1,0:1:3:0,3,34	0/0:5,0:5:12:0,12,135	0/0:3,0:3:9:0,9,93	0/0:4,0:4:12:0,12,126	0/0:4,0:4:12:0,12,129	0/0:5,0:5:15:0,15,154	./.:.:.:.:.	0/0:8,0:8:24:0,24,252	0/0:3,0:3:9:0,9,96	./.:.:.:.:.	0/0:3,0:3:9:0,9,95	0/0:6,0:6:18:0,18,182	0/0:4,0:4:12:0,12,132	1/1:0,4:4:12:117,12,0	0/0:4,0:4:12:0,12,111	0/0:5,0:5:12:0,12,141	0/0:1,0:1:3:0,3,32	0/0:6,0:6:18:0,18,187	0/0:3,0:3:9:0,9,93	0/0:5,0:5:15:0,15,157	0/0:3,0:3:9:0,9,97	0/0:6,0:6:18:0,18,189	0/0:7,0:7:21:0,21,220	0/0:1,0:1:3:0,3,30	0/0:7,0:7:21:0,21,211	0/0:6,0:6:15:0,15,177	0/0:2,0:2:6:0,6,63	0/0:4,0:4:9:0,9,109	0/0:4,0:4:9:0,9,108	./.:.:.:.:.	0/0:6,0:6:9:0,9,134	0/0:7,0:7:18:0,18,201	0/0:12,0:12:24:0,24,299	./.:.:.:.:.	0/0:29,0:29:87:0,87,970
chr0	164059016	.	T	A	7139.16	.	AC=56;AF=0.211;AN=266;BaseQRankSum=-1.130;DP=1032;Dels=0.00;FS=34.545;HaplotypeScore=0.1083;InbreedingCoeff=0.6041;MLEAC=49;MLEAF=0.184;MQ=59.79;MQ0=0;MQRankSum=-0.540;QD=25.77;ReadPosRankSum=-1.666	GT:AD:DP:GQ:PL	1/1:0,54:54:99:1744,162,0	0/0:16,0:16:48:0,48,489	0/0:12,0:12:30:0,30,335	1/1:0,36:36:99:1093,108,0	0/0:13,1:14:12:0,12,376	0/0:22,0:22:54:0,54,607	0/0:18,0:18:51:0,51,534	0/0:8,0:8:24:0,24,252	0/0:5,0:5:15:0,15,160	1/1:0,22:22:66:673,66,0	0/1:1,4:5:17:115,0,17	0/0:18,0:18:51:0,51,532	1/1:0,12:12:36:369,36,0	0/1:1,1:2:26:28,0,26	0/0:16,0:16:48:0,48,503	0/0:19,0:19:57:0,57,577	0/0:6,0:7:18:0,18,179	0/1:1,1:2:26:26,0,26	0/0:7,0:7:21:0,21,213	0/0:5,0:5:15:0,15,146	0/0:3,0:3:9:0,9,88	0/0:17,0:17:48:0,48,502	0/0:24,0:24:57:0,57,647	0/0:18,0:18:48:0,48,509	0/0:4,0:4:12:0,12,126	0/0:23,0:23:69:0,69,696	1/1:0,17:17:51:520,51,0	0/0:7,0:7:21:0,21,223	0/0:2,0:2:6:0,6,67	0/0:23,0:23:63:0,63,676	0/0:4,0:4:12:0,12,131	0/0:2,0:2:6:0,6,61	1/1:0,17:17:45:467,45,0	0/0:1,0:1:3:0,3,31	0/0:16,0:16:48:0,48,489	0/0:4,0:4:12:0,12,126	0/0:17,0:17:51:0,51,525	0/0:7,0:7:18:0,18,196	1/1:0,16:16:48:489,48,0	0/1:1,4:5:18:115,0,18	0/1:1,3:4:20:83,0,20	0/0:9,0:9:27:0,27,278	0/0:12,0:12:33:0,33,350	0/0:19,0:19:57:0,57,604	0/0:16,0:16:48:0,48,500	0/0:20,0:20:51:0,51,557	0/0:13,0:13:39:0,39,401	0/1:8,1:9:5:5,0,233	0/0:2,0:2:6:0,6,62	0/0:8,0:8:24:0,24,249	./.:.:.:.:.	0/0:3,0:3:9:0,9,92	1/1:0,6:6:15:167,15,0	0/1:3,1:4:20:20,0,79	0/0:8,0:8:24:0,24,241	0/0:2,0:2:6:0,6,61	0/0:10,0:10:30:0,30,314	0/0:7,0:7:18:0,18,204	1/1:0,1:1:3:32,3,0	0/0:5,0:5:15:0,15,156	1/1:0,5:5:15:156,15,0	1/1:0,2:2:6:62,6,0	0/0:8,0:8:24:0,24,241	0/0:6,0:6:18:0,18,180	1/1:0,3:3:9:92,9,0	0/0:3,0:3:9:0,9,93	0/0:3,0:3:9:0,9,92	0/0:10,0:10:30:0,30,309	1/1:0,2:2:6:59,6,0	./.:.:.:.:.	./.:.:.:.:.	0/0:3,0:3:9:0,9,93	0/0:2,0:2:6:0,6,59	0/0:7,0:7:21:0,21,212	0/0:4,0:4:12:0,12,127	0/0:5,0:5:15:0,15,149	0/0:5,0:5:15:0,15,160	0/0:3,0:3:9:0,9,94	0/0:1,0:1:3:0,3,30	0/0:6,0:6:18:0,18,185	0/0:4,0:4:12:0,12,122	0/0:3,0:3:9:0,9,89	0/0:6,0:6:18:0,18,175	0/0:2,0:2:6:0,6,59	0/0:2,0:2:6:0,6,59	0/0:7,0:7:21:0,21,226	0/0:6,0:6:18:0,18,175	0/0:6,0:6:18:0,18,189	1/1:0,2:2:6:63,6,0	0/0:3,0:3:9:0,9,97	1/1:0,3:3:9:92,9,0	0/0:4,0:4:12:0,12,117	./.:.:.:.:.	0/0:1,0:1:3:0,3,32	0/0:3,0:3:9:0,9,96	0/0:4,0:4:12:0,12,122	0/0:7,0:7:21:0,21,213	1/1:0,3:3:9:95,9,0	0/1:1,1:2:23:26,0,23	1/1:0,4:4:12:126,12,0	0/0:10,0:10:30:0,30,316	1/1:0,1:1:3:32,3,0	1/1:0,5:5:15:153,15,0	0/0:2,0:2:6:0,6,60	0/0:3,0:3:9:0,9,93	0/0:4,0:4:12:0,12,120	0/0:3,0:3:9:0,9,94	0/0:5,0:5:15:0,15,150	0/1:2,4:6:43:104,0,43	0/0:3,0:3:9:0,9,94	0/0:6,0:6:18:0,18,184	0/1:2,4:6:45:106,0,45	1/1:0,5:5:15:154,15,0	1/1:0,4:4:12:122,12,0	1/1:0,9:9:27:271,27,0	0/0:5,0:5:15:0,15,151	1/1:0,3:3:9:95,9,0	0/0:3,0:3:9:0,9,89	0/0:2,0:2:6:0,6,66	0/0:6,0:6:18:0,18,184	0/0:5,0:5:15:0,15,152	0/0:4,0:4:12:0,12,118	0/0:13,0:13:39:0,39,397	0/0:6,0:6:18:0,18,181	0/0:7,0:7:18:0,18,196	0/0:9,0:9:27:0,27,279	0/0:8,0:8:21:0,21,222	0/0:6,0:6:18:0,18,178	0/0:5,0:5:15:0,15,154	0/0:4,0:4:6:0,6,89	0/0:4,0:4:6:0,6,89	0/0:4,0:4:6:0,6,89	0/0:2,0:2:3:0,3,45	0/0:9,0:9:15:0,15,208	0/0:2,0:2:3:0,3,45	0/0:2,0:2:6:0,6,62	0/0:16,0:16:48:0,48,534
chr0	164064315	.	G	A	6819.06	.	AC=71;AF=0.277;AN=256;BaseQRankSum=1.780;DP=966;Dels=0.00;FS=1.159;HaplotypeScore=0.0663;InbreedingCoeff=0.7407;MLEAC=69;MLEAF=0.270;MQ=59.91;MQ0=0;MQRankSum=-0.689;QD=26.33;ReadPosRankSum=3.164	GT:AD:DP:GQ:PL	0/0:59,0:59:99:0,177,1861	1/1:0,19:19:54:559,54,0	1/1:0,13:13:39:416,39,0	0/0:36,0:36:99:0,108,1114	0/0:14,0:14:42:0,42,434	1/1:0,2:2:3:45,3,0	1/1:0,12:12:33:357,33,0	0/0:2,0:2:6:0,6,67	0/0:2,0:2:6:0,6,65	0/0:22,0:22:63:0,63,657	0/0:3,0:3:9:0,9,96	0/0:8,0:8:24:0,24,237	0/0:16,0:16:45:0,45,475	1/1:0,1:1:3:32,3,0	0/0:17,0:17:51:0,51,507	0/0:13,0:13:39:0,39,404	0/0:14,0:14:39:0,39,429	0/1:5,2:7:46:46,0,137	1/1:0,5:5:12:136,12,0	0/0:4,0:4:9:0,9,108	1/1:0,4:4:12:134,12,0	1/1:0,7:7:21:216,21,0	1/1:0,12:12:30:325,30,0	0/0:29,0:29:87:0,87,888	1/1:0,2:2:6:63,6,0	0/0:17,0:17:51:0,51,524	0/0:17,0:17:51:0,51,524	0/0:4,0:4:12:0,12,130	0/0:1,0:1:3:0,3,32	0/0:24,0:24:72:0,72,740	0/0:1,0:1:3:0,3,32	0/0:7,0:7:21:0,21,203	0/0:4,0:4:12:0,12,125	0/0:5,0:5:15:0,15,161	0/0:16,0:16:45:0,45,475	0/0:3,0:3:9:0,9,98	1/1:0,19:19:57:600,57,0	1/1:0,14:14:42:440,42,0	0/0:19,0:19:57:0,57,576	0/0:4,0:4:12:0,12,122	0/0:2,0:2:6:0,6,64	0/0:18,0:18:51:0,51,542	1/1:0,16:16:48:489,48,0	0/0:14,0:14:42:0,42,435	0/0:21,0:21:60:0,60,626	0/0:13,0:13:39:0,39,399	1/1:0,15:15:39:443,39,0	0/0:3,0:3:9:0,9,101	0/0:2,0:2:6:0,6,64	0/0:5,0:5:15:0,15,153	0/0:2,0:2:6:0,6,63	0/0:2,0:2:6:0,6,60	0/0:11,0:11:33:0,33,336	1/1:0,3:3:9:97,9,0	0/0:4,0:4:12:0,12,128	0/0:3,0:3:9:0,9,91	0/0:5,0:5:15:0,15,153	0/0:12,0:12:36:0,36,368	0/0:1,0:1:3:0,3,29	0/0:4,0:4:12:0,12,115	0/0:2,0:2:6:0,6,65	0/0:5,0:5:15:0,15,161	0/0:10,0:10:30:0,30,310	0/0:5,0:5:15:0,15,160	0/0:4,0:4:12:0,12,130	0/0:5,0:5:15:0,15,158	1/1:0,3:3:9:93,9,0	0/0:8,0:8:21:0,21,235	./.:.:.:.:.	./.:.:.:.:.	0/0:3,0:3:9:0,9,92	./.:.:.:.:.	0/0:2,0:2:6:0,6,59	0/0:5,0:5:15:0,15,155	0/0:6,0:6:15:0,15,169	0/0:3,0:3:9:0,9,91	./.:.:.:.:.	0/0:1,0:1:3:0,3,32	0/0:3,0:3:9:0,9,96	0/0:9,0:9:21:0,21,246	0/0:1,0:1:3:0,3,33	./.:.:.:.:.	1/1:0,2:2:6:65,6,0	1/1:0,6:6:15:171,15,0	1/1:0,3:3:9:91,9,0	./.:.:.:.:.	0/0:1,0:1:3:0,3,30	0/0:5,0:5:15:0,15,154	0/0:4,0:4:12:0,12,124	0/0:1,0:1:3:0,3,29	0/0:3,0:3:9:0,9,89	0/0:7,0:7:21:0,21,212	0/1:6,2:8:41:41,0,165	./.:.:.:.:.	0/0:5,0:5:15:0,15,155	0/0:4,0:4:12:0,12,126	1/1:0,7:7:21:218,21,0	1/1:0,1:1:3:32,3,0	0/0:2,0:2:6:0,6,61	0/0:2,0:2:6:0,6,58	0/0:6,0:6:18:0,18,196	0/0:3,0:3:9:0,9,92	0/0:4,0:4:12:0,12,124	1/1:0,3:3:9:91,9,0	1/1:0,2:2:6:62,6,0	1/1:0,7:7:21:221,21,0	1/1:0,6:6:18:192,18,0	0/0:5,0:5:12:0,12,138	0/0:3,0:3:9:0,9,100	1/1:0,5:5:15:161,15,0	1/1:0,10:10:30:309,30,0	0/0:2,0:2:6:0,6,71	0/0:7,0:7:21:0,21,210	0/0:6,0:6:18:0,18,191	0/0:10,0:10:30:0,30,311	0/0:5,0:5:15:0,15,152	0/0:3,0:3:9:0,9,94	0/0:1,0:1:3:0,3,31	0/0:2,0:2:6:0,6,64	1/1:0,7:7:21:216,21,0	0/0:3,0:3:9:0,9,95	0/0:5,0:5:15:0,15,161	1/1:0,9:9:27:284,27,0	1/1:0,4:4:12:122,12,0	0/0:4,0:4:12:0,12,120	1/1:0,8:8:24:247,24,0	1/1:0,5:5:15:158,15,0	0/0:5,0:5:15:0,15,157	0/0:4,0:4:12:0,12,128	./.:.:.:.:.	./.:.:.:.:.	0/0:2,0:2:6:0,6,62	0/1:4,2:6:51:51,0,77	1/1:0,2:2:3:45,3,0	1/1:0,4:4:12:126,12,0	0/0:4,0:4:6:0,6,89	0/0:34,0:34:99:0,102,1115
chr0	164071609	.	G	T	5358.69	.	AC=65;AF=0.244;AN=266;BaseQRankSum=-5.579;DP=909;Dels=0.00;FS=0.746;HaplotypeScore=0.0931;InbreedingCoeff=0.6946;MLEAC=61;MLEAF=0.229;MQ=59.84;MQ0=0;MQRankSum=0.949;QD=26.01;ReadPosRankSum=-0.823	GT:AD:DP:GQ:PL	0/0:54,0:54:99:0,162,1717	0/0:23,0:23:69:0,69,726	0/0:18,0:18:51:0,51,539	0/0:36,0:36:99:0,108,1137	1/1:0,14:14:42:429,42,0	0/0:12,0:12:36:0,36,375	1/1:0,11:11:33:333,33,0	0/0:2,0:2:6:0,6,66	0/0:3,0:3:9:0,9,97	0/0:20,0:20:60:0,60,616	0/0:2,0:2:6:0,6,65	0/0:12,0:12:33:0,33,351	0/0:16,0:16:48:0,48,510	1/1:0,1:1:3:31,3,0	1/1:0,20:20:60:619,60,0	1/1:0,10:10:30:303,30,0	0/0:11,0:11:33:0,33,347	0/0:1,0:1:3:0,3,32	0/0:6,0:6:15:0,15,174	./.:.:.:.:.	0/0:2,0:2:6:0,6,67	0/0:5,0:5:15:0,15,153	0/0:18,0:18:51:0,51,550	0/0:15,0:15:45:0,45,479	1/1:0,1:2:3:32,3,0	0/0:16,0:16:48:0,48,507	1/1:0,16:16:42:459,42,0	1/1:0,2:2:6:64,6,0	1/1:0,1:1:3:32,3,0	1/1:0,13:13:39:394,39,0	1/1:0,3:3:9:94,9,0	1/1:0,3:3:6:63,6,0	0/1:3,1:4:18:18,0,83	0/0:4,0:4:12:0,12,130	0/0:12,0:12:36:0,36,380	0/0:4,0:4:12:0,12,134	0/0:24,0:24:72:0,72,761	0/0:5,0:5:15:0,15,153	1/1:0,9:9:24:261,24,0	0/0:2,0:2:6:0,6,65	1/1:0,1:1:3:32,3,0	1/1:0,11:11:30:326,30,0	0/0:15,0:15:45:0,45,474	0/0:16,0:16:48:0,48,508	0/0:18,0:18:54:0,54,559	0/0:7,0:7:21:0,21,220	0/0:15,0:15:45:0,45,474	0/0:2,0:2:6:0,6,63	1/1:0,3:3:9:95,9,0	0/0:3,0:3:9:0,9,95	0/0:2,0:2:6:0,6,61	0/0:5,0:5:15:0,15,158	0/0:9,0:9:27:0,27,287	1/1:0,4:4:12:126,12,0	0/0:4,0:4:12:0,12,122	./.:.:.:.:.	0/0:1,0:1:3:0,3,31	0/0:9,0:9:27:0,27,287	1/1:0,5:5:15:153,15,0	0/0:6,0:6:18:0,18,192	0/0:3,0:3:9:0,9,92	0/0:9,0:9:27:0,27,284	0/0:7,0:7:18:0,18,200	0/0:6,0:6:18:0,18,189	0/0:6,0:6:18:0,18,191	1/1:0,2:2:6:63,6,0	1/1:0,8:8:24:242,24,0	1/1:0,8:8:24:250,24,0	0/0:3,0:3:9:0,9,92	0/0:1,0:1:3:0,3,32	0/0:2,0:2:6:0,6,61	0/0:7,0:7:21:0,21,215	0/0:2,0:2:6:0,6,61	0/0:7,0:7:18:0,18,195	0/0:3,0:3:9:0,9,95	0/0:3,0:3:6:0,6,75	0/0:2,0:2:6:0,6,66	0/0:3,0:3:9:0,9,96	0/0:1,0:1:3:0,3,32	0/0:7,0:7:21:0,21,225	0/0:1,0:1:3:0,3,32	0/0:4,0:4:12:0,12,125	0/0:3,0:3:9:0,9,102	0/0:5,0:5:15:0,15,158	0/0:5,0:5:15:0,15,157	1/1:0,2:2:6:59,6,0	0/0:3,0:3:9:0,9,95	0/1:1,4:5:18:106,0,18	1/1:0,3:3:9:96,9,0	0/1:4,3:7:75:75,0,105	1/1:0,3:3:9:93,9,0	0/0:3,0:3:9:0,9,95	0/0:4,0:4:12:0,12,124	1/1:0,1:1:3:32,3,0	0/0:5,0:5:15:0,15,158	0/0:2,0:2:6:0,6,65	./.:.:.:.:.	1/1:0,4:4:12:126,12,0	./.:.:.:.:.	0/0:3,0:3:9:0,9,97	0/0:5,0:5:15:0,15,161	0/0:1,0:1:3:0,3,32	0/0:2,0:2:6:0,6,65	0/0:3,0:3:9:0,9,97	0/0:5,0:5:15:0,15,160	0/0:6,0:6:18:0,18,189	0/0:4,0:4:12:0,12,133	0/0:9,0:9:24:0,24,245	0/0:1,0:1:3:0,3,31	1/1:0,1:1:3:31,3,0	1/1:0,8:8:24:244,24,0	0/0:1,0:1:3:0,3,32	0/0:3,0:3:9:0,9,93	1/1:0,8:8:24:252,24,0	1/1:0,6:6:18:184,18,0	1/1:0,6:6:18:184,18,0	0/0:4,0:4:12:0,12,126	0/0:6,0:6:18:0,18,186	0/0:6,0:6:18:0,18,184	0/0:4,0:4:12:0,12,124	0/0:14,0:14:42:0,42,444	0/0:7,0:7:18:0,18,206	0/0:2,0:2:6:0,6,63	0/0:4,0:4:12:0,12,126	0/0:3,0:3:9:0,9,96	0/0:6,0:6:18:0,18,181	0/0:3,0:3:9:0,9,92	0/0:5,0:5:15:0,15,158	0/0:2,0:2:6:0,6,63	0/0:4,0:4:6:0,6,89	0/0:4,0:4:6:0,6,89	0/0:3,0:3:6:0,6,76	0/0:4,0:4:9:0,9,108	0/0:7,0:7:18:0,18,201	0/0:2,0:2:3:0,3,45	0/0:2,0:2:3:0,3,45	0/0:26,0:26:78:0,78,873
chr0	164071775	.	T	G	1556.45	.	AC=28;AF=0.114;AN=246;BaseQRankSum=-2.729;DP=791;Dels=0.00;FS=0.478;HaplotypeScore=0.0779;InbreedingCoeff=0.5176;MLEAC=23;MLEAF=0.093;MQ=59.72;MQ0=0;MQRankSum=0.510;QD=23.95;ReadPosRankSum=2.560	GT:AD:DP:GQ:PL	0/0:67,0:67:99:0,201,2075	0/0:17,0:17:51:0,51,526	0/0:15,0:15:42:0,42,459	0/0:22,0:22:66:0,66,673	0/0:8,0:8:24:0,24,247	0/0:17,0:17:45:0,45,476	0/0:15,0:15:45:0,45,454	0/0:3,0:3:9:0,9,94	0/0:3,0:3:9:0,9,97	0/0:14,0:14:36:0,36,391	0/0:1,0:1:3:0,3,32	1/1:0,10:10:27:276,27,0	0/0:16,0:16:48:0,48,489	0/0:1,0:1:3:0,3,33	0/0:17,0:17:48:0,48,509	0/0:15,0:15:45:0,45,483	0/0:12,0:12:36:0,36,379	0/0:3,0:3:9:0,9,95	0/0:4,0:4:12:0,12,124	1/1:0,4:4:9:110,9,0	0/0:3,0:3:9:0,9,94	0/0:13,0:13:39:0,39,402	0/0:16,0:16:45:0,45,498	1/1:0,11:11:33:339,33,0	./.:.:.:.:.	0/0:13,0:13:39:0,39,403	0/0:6,0:6:18:0,18,184	0/0:3,0:3:9:0,9,93	0/0:1,0:1:3:0,3,32	0/0:18,0:18:51:0,51,541	0/0:5,0:5:15:0,15,158	0/0:4,0:4:12:0,12,130	0/0:18,0:18:54:0,54,563	0/0:7,0:7:21:0,21,221	0/0:14,0:14:36:0,36,392	0/0:5,0:5:15:0,15,156	0/0:16,0:16:48:0,48,507	0/0:8,0:8:24:0,24,240	0/0:9,0:9:27:0,27,271	0/0:6,0:6:18:0,18,198	0/0:3,0:3:9:0,9,102	0/0:10,0:10:24:0,24,278	0/0:12,0:12:30:0,30,339	1/1:0,5:5:15:159,15,0	1/1:0,12:12:36:372,36,0	0/0:24,0:24:69:0,69,729	0/0:5,0:5:15:0,15,154	0/0:1,0:1:3:0,3,32	./.:.:.:.:.	0/0:3,0:3:9:0,9,89	0/0:2,0:2:6:0,6,60	0/0:1,0:1:3:0,3,32	0/0:4,0:4:12:0,12,122	0/0:1,0:1:3:0,3,32	1/1:0,2:2:6:61,6,0	0/0:2,0:2:6:0,6,55	1/1:0,2:2:6:62,6,0	1/1:0,2:2:6:61,6,0	0/0:3,0:3:9:0,9,90	0/0:3,0:3:9:0,9,97	0/0:1,0:1:3:0,3,31	0/0:1,0:1:3:0,3,32	0/0:5,0:5:15:0,15,161	0/0:4,0:4:12:0,12,121	0/0:8,0:8:24:0,24,254	0/0:4,0:4:12:0,12,126	0/0:4,0:4:12:0,12,125	0/0:2,0:2:6:0,6,60	0/0:3,0:3:9:0,9,95	0/0:3,0:3:9:0,9,90	./.:.:.:.:.	0/0:3,0:3:9:0,9,97	1/1:0,2:2:6:62,6,0	0/1:1,2:3:23:54,0,23	0/0:2,0:2:6:0,6,61	1/1:0,2:2:3:45,3,0	1/1:0,1:1:3:30,3,0	0/0:1,0:1:3:0,3,32	./.:.:.:.:.	0/0:4,0:4:12:0,12,126	0/0:2,0:2:6:0,6,63	./.:.:.:.:.	0/0:2,0:2:6:0,6,65	0/0:2,0:2:6:0,6,68	./.:.:.:.:.	./.:.:.:.:.	0/0:2,0:2:6:0,6,62	0/0:8,0:8:24:0,24,245	0/0:3,0:3:6:0,6,76	0/0:3,0:3:9:0,9,90	0/0:4,0:4:12:0,12,115	0/0:2,0:2:6:0,6,65	0/0:1,0:1:3:0,3,32	0/0:2,0:2:6:0,6,59	./.:.:.:.:.	0/0:2,0:2:6:0,6,60	0/0:6,0:6:18:0,18,189	0/0:1,0:1:3:0,3,31	./.:.:.:.:.	./.:.:.:.:.	0/0:5,0:5:15:0,15,158	./.:.:.:.:.	0/0:3,0:3:9:0,9,89	0/0:5,0:5:15:0,15,157	0/0:3,0:3:9:0,9,96	0/0:2,0:2:6:0,6,59	0/0:10,0:10:30:0,30,317	0/0:7,0:7:21:0,21,205	0/0:5,0:5:15:0,15,153	0/0:3,0:3:9:0,9,93	0/0:3,0:3:9:0,9,89	0/0:5,0:5:15:0,15,156	0/0:8,0:8:24:0,24,247	0/0:3,0:3:9:0,9,97	0/0:4,0:4:12:0,12,125	0/0:9,0:9:27:0,27,284	0/0:7,0:7:21:0,21,224	0/0:4,0:4:12:0,12,126	./.:.:.:.:.	0/0:6,0:6:18:0,18,189	0/1:1,2:3:22:52,0,22	1/1:0,2:2:6:53,6,0	0/0:5,0:5:15:0,15,153	0/0:1,0:1:3:0,3,31	0/0:8,0:8:24:0,24,236	0/0:1,0:1:3:0,3,32	0/0:3,0:3:9:0,9,97	1/1:0,4:4:12:123,12,0	0/0:2,0:2:6:0,6,61	0/0:6,0:6:12:0,12,153	0/0:2,0:2:3:0,3,45	./.:.:.:.:.	0/0:1,0:1:3:0,3,27	0/0:4,0:4:6:0,6,89	0/0:2,0:2:3:0,3,45	./.:.:.:.:.	0/0:25,0:25:72:0,72,826
chr0	164073008	.	A	C	2914.4	.	AC=17;AF=0.066;AN=258;BaseQRankSum=0.173;DP=944;Dels=0.00;FS=4.926;HaplotypeScore=0.0754;InbreedingCoeff=0.4733;MLEAC=17;MLEAF=0.066;MQ=59.25;MQ0=0;MQRankSum=1.938;QD=26.99;ReadPosRankSum=2.201	GT:AD:DP:GQ:PL	0/0:48,0:48:99:0,144,1560	0/0:21,0:21:63:0,63,665	0/0:19,0:19:57:0,57,599	0/0:38,0:38:99:0,111,1202	1/1:0,12:12:36:376,36,0	0/0:8,0:8:24:0,24,247	0/0:18,0:18:48:0,48,529	./.:.:.:.:.	0/0:3,0:3:9:0,9,97	0/0:22,0:22:66:0,66,694	./.:.:.:.:.	0/0:11,0:11:33:0,33,348	0/0:12,0:12:36:0,36,373	0/0:1,0:1:3:0,3,32	1/1:0,24:24:72:757,72,0	1/1:0,19:19:57:593,57,0	0/0:18,0:18:51:0,51,541	0/0:4,0:4:12:0,12,125	0/0:13,0:13:33:0,33,369	0/0:5,0:5:12:0,12,137	0/0:1,0:1:3:0,3,32	0/0:16,0:16:42:0,42,462	0/0:21,0:21:60:0,60,654	0/0:16,0:16:45:0,45,493	./.:.:.:.:.	0/0:16,0:16:45:0,45,497	0/0:17,0:17:51:0,51,539	0/0:2,0:2:3:0,3,33	0/0:2,0:2:6:0,6,63	0/0:10,0:10:24:0,24,275	0/0:4,0:4:12:0,12,120	./.:.:.:.:.	0/1:5,6:11:99:158,0,120	0/0:1,0:1:3:0,3,33	0/0:14,0:14:42:0,42,439	0/0:6,0:6:18:0,18,193	0/0:18,0:18:42:0,42,506	0/0:7,0:7:18:0,18,202	0/0:15,0:15:45:0,45,478	0/0:3,0:3:9:0,9,91	0/0:5,0:5:15:0,15,160	1/1:0,20:20:54:603,54,0	0/0:18,0:18:51:0,51,547	0/0:19,0:19:57:0,57,599	0/0:13,0:13:39:0,39,404	0/0:27,0:27:78:0,78,838	0/0:5,0:5:15:0,15,163	0/0:2,0:3:6:0,6,65	1/1:0,6:6:18:187,18,0	0/0:7,0:7:18:0,18,201	0/0:4,0:4:12:0,12,126	0/0:3,0:3:9:0,9,97	0/0:2,0:2:6:0,6,63	0/0:4,0:4:12:0,12,126	0/0:3,0:3:9:0,9,97	0/0:1,0:1:3:0,3,32	0/0:5,0:5:15:0,15,161	0/0:6,0:6:18:0,18,185	1/1:0,2:2:6:64,6,0	0/0:3,0:3:9:0,9,96	0/0:5,0:5:15:0,15,159	0/0:4,0:4:12:0,12,126	0/0:7,0:7:18:0,18,207	0/0:2,0:2:3:0,3,45	0/0:2,0:2:6:0,6,64	1/1:0,10:10:30:312,30,0	0/0:3,0:3:9:0,9,96	1/1:0,4:4:12:120,12,0	0/0:4,0:4:12:0,12,126	0/0:1,0:1:3:0,3,31	0/0:3,0:3:9:0,9,92	0/0:5,0:5:15:0,15,156	0/0:5,0:5:15:0,15,163	0/0:6,0:6:18:0,18,194	0/0:1,0:1:3:0,3,32	0/0:1,0:1:3:0,3,31	0/0:4,0:4:12:0,12,129	0/0:4,0:4:12:0,12,126	0/0:1,0:1:3:0,3,31	0/0:3,0:3:9:0,9,98	0/0:1,0:1:3:0,3,31	0/0:4,0:4:9:0,9,98	0/0:3,0:3:9:0,9,89	0/0:3,0:3:9:0,9,95	0/0:2,0:2:6:0,6,66	0/0:1,0:1:3:0,3,33	0/0:5,0:5:12:0,12,138	0/0:2,0:2:6:0,6,66	0/0:4,0:4:12:0,12,124	0/0:5,0:5:15:0,15,164	0/0:2,0:2:6:0,6,63	0/0:2,0:2:6:0,6,65	0/0:4,0:4:12:0,12,127	0/0:1,0:1:3:0,3,32	0/0:4,0:4:12:0,12,124	0/0:4,0:4:12:0,12,132	0/0:1,0:1:3:0,3,32	0/0:6,0:6:15:0,15,171	0/0:1,0:1:3:0,3,32	0/0:4,0:4:12:0,12,122	0/0:5,0:5:15:0,15,158	0/0:1,0:1:3:0,3,29	0/0:1,0:1:3:0,3,32	0/0:6,0:6:15:0,15,171	./.:.:.:.:.	0/0:4,0:4:12:0,12,123	0/0:8,0:8:24:0,24,255	0/0:7,0:7:18:0,18,197	0/0:3,0:3:9:0,9,99	0/0:4,0:4:9:0,9,108	0/0:4,0:4:12:0,12,125	0/0:3,0:3:9:0,9,97	0/0:5,0:5:12:0,12,141	0/0:6,0:6:18:0,18,193	0/0:5,0:5:15:0,15,162	0/0:3,0:3:9:0,9,97	./.:.:.:.:.	0/0:2,0:2:6:0,6,64	0/0:6,0:6:18:0,18,184	0/0:6,0:6:12:0,12,152	0/0:3,0:3:9:0,9,95	0/0:7,0:7:21:0,21,223	0/0:8,0:8:24:0,24,253	0/0:2,0:2:6:0,6,59	0/0:6,0:6:18:0,18,190	0/0:3,0:3:9:0,9,96	0/0:7,0:7:18:0,18,184	0/0:4,0:4:12:0,12,130	0/0:8,0:8:24:0,24,247	./.:.:.:.:.	0/0:2,0:2:3:0,3,45	0/0:4,0:4:6:0,6,89	0/0:8,0:8:21:0,21,234	0/0:6,0:6:9:0,9,134	0/0:2,0:2:3:0,3,45	./.:.:.:.:.	0/0:29,0:29:87:0,87,986
chr0	164080073	.	A	G	1252.15	.	AC=26;AF=0.102;AN=256;BaseQRankSum=-1.353;DP=1085;Dels=0.00;FS=4.802;HaplotypeScore=0.1260;InbreedingCoeff=0.5693;MLEAC=19;MLEAF=0.074;MQ=57.53;MQ0=1;MQRankSum=0.093;QD=17.89;ReadPosRankSum=2.641	GT:AD:DP:GQ:PL	0/0:62,0:62:99:0,183,1955	0/0:21,0:21:60:0,60,641	0/0:17,0:17:48:0,48,502	0/0:54,0:54:99:0,162,1654	0/0:15,0:15:45:0,45,470	0/0:14,0:14:42:0,42,422	1/1:0,13:13:39:399,39,0	0/0:4,0:4:6:0,6,63	0/0:6,0:6:18:0,18,191	0/0:20,0:20:60:0,60,614	0/0:6,0:6:15:0,15,160	0/0:19,0:19:57:0,57,594	0/0:13,0:13:39:0,39,406	0/1:2,1:3:21:21,0,54	0/0:10,0:10:30:0,30,313	0/0:28,0:28:84:0,84,844	0/0:14,0:14:36:0,36,384	0/1:3,1:4:17:17,0,77	0/0:7,0:7:21:0,21,222	0/0:6,0:6:18:0,18,182	0/0:4,0:4:12:0,12,130	0/0:13,0:13:39:0,39,407	0/0:13,0:13:36:0,36,375	0/0:24,0:24:72:0,72,748	1/1:0,3:3:6:63,6,0	0/0:17,0:17:51:0,51,521	0/0:13,0:13:39:0,39,411	0/0:7,0:7:12:0,12,122	0/0:6,0:6:9:0,9,100	0/0:17,0:17:51:0,51,522	0/0:6,0:6:15:0,15,154	0/0:5,0:5:12:0,12,126	0/0:24,0:24:63:0,63,694	0/0:4,0:4:9:0,9,97	0/0:14,0:14:39:0,39,410	0/0:10,0:10:18:0,18,190	0/0:16,0:16:48:0,48,498	0/0:11,0:11:30:0,30,321	0/0:15,0:15:45:0,45,461	0/0:5,0:5:12:0,12,121	0/0:7,0:7:18:0,18,192	0/0:16,0:16:39:0,39,450	0/0:10,0:10:30:0,30,313	0/0:18,0:18:48:0,48,530	0/0:18,0:18:54:0,54,568	0/0:22,0:22:63:0,63,664	0/0:13,0:13:36:0,36,394	0/0:8,0:8:24:0,24,260	0/0:4,0:4:9:0,9,106	0/0:10,0:10:27:0,27,298	0/0:3,0:3:9:0,9,93	0/0:2,0:2:6:0,6,64	0/0:6,0:6:18:0,18,182	1/1:0,2:2:6:62,6,0	0/0:6,0:6:18:0,18,186	0/0:5,0:5:15:0,15,161	0/0:7,0:7:21:0,21,210	0/0:2,0:2:6:0,6,63	./.:.:.:.:.	0/0:6,0:6:18:0,18,182	./.:.:.:.:.	0/0:4,0:4:12:0,12,122	0/0:9,0:9:27:0,27,267	0/0:3,0:3:9:0,9,97	0/0:3,0:3:6:0,6,76	0/0:8,0:8:21:0,21,219	1/1:0,4:4:12:126,12,0	0/0:5,0:5:12:0,12,135	0/0:2,0:2:6:0,6,60	0/0:3,0:3:9:0,9,94	0/0:3,0:3:9:0,9,89	0/0:4,0:4:12:0,12,123	0/0:3,0:3:9:0,9,92	0/0:9,0:9:27:0,27,277	0/0:6,0:6:15:0,15,169	0/0:4,0:4:12:0,12,127	0/0:2,0:2:6:0,6,63	0/0:3,0:3:9:0,9,91	./.:.:.:.:.	0/0:5,0:5:15:0,15,153	0/0:2,0:2:6:0,6,63	./.:.:.:.:.	0/0:4,0:4:12:0,12,122	0/0:9,0:9:27:0,27,279	0/0:6,0:6:18:0,18,181	1/1:0,6:6:9:97,9,0	./.:.:.:.:.	0/0:6,0:6:12:0,12,123	0/0:5,0:5:15:0,15,157	0/0:4,0:4:9:0,9,92	0/0:1,0:1:3:0,3,31	0/0:6,0:6:18:0,18,184	0/0:2,0:2:6:0,6,61	1/1:0,2:2:6:63,6,0	0/0:3,0:3:9:0,9,94	0/0:5,0:5:9:0,9,96	0/1:1,7:8:10:170,0,10	1/1:0,4:4:12:129,12,0	./.:.:.:.:.	0/0:4,0:4:12:0,12,121	0/0:5,0:5:12:0,12,121	0/0:3,0:3:9:0,9,95	0/0:8,0:8:21:0,21,239	0/0:4,0:4:12:0,12,127	0/0:3,0:3:9:0,9,92	0/0:6,0:6:18:0,18,190	0/0:10,0:10:27:0,27,285	0/0:9,0:9:27:0,27,276	0/0:5,0:5:12:0,12,121	1/1:0,1:1:3:31,3,0	1/1:0,7:7:18:176,18,0	0/0:5,0:5:12:0,12,121	0/0:9,0:9:24:0,24,260	0/0:5,0:5:15:0,15,159	0/0:5,0:5:12:0,12,143	0/0:6,0:6:18:0,18,189	0/0:3,0:3:9:0,9,89	./.:.:.:.:.	0/0:4,0:4:12:0,12,125	0/0:7,0:7:21:0,21,216	0/0:4,0:4:12:0,12,126	0/0:3,0:3:9:0,9,96	0/0:9,0:9:27:0,27,282	0/0:5,0:5:12:0,12,140	0/0:9,0:9:27:0,27,273	0/0:1,0:1:3:0,3,32	0/0:4,0:4:12:0,12,126	0/0:5,0:5:15:0,15,158	0/0:6,0:6:18:0,18,185	0/0:6,0:6:9:0,9,134	./.:.:.:.:.	0/0:3,0:3:6:0,6,76	0/1:2,2:4:39:39,0,39	1/1:0,2:2:3:45,3,0	1/1:0,7:7:9:108,9,0	./.:.:.:.:.	0/0:27,0:27:69:0,69,764
chr0	164080967	.	A	T	2873.23	.	AC=85;AF=0.494;AN=172;DP=621;Dels=0.00;FS=2.062;HaplotypeScore=0.0406;InbreedingCoeff=0.5619;MLEAC=86;MLEAF=0.500;MQ=24.71;MQ0=83;QD=10.64	GT:AD:DP:GQ:PL	1/1:0,30:30:18:189,18,0	0/0:13,0:13:18:0,18,173	0/0:15,0:15:15:0,15,148	1/1:0,32:32:24:245,24,0	1/1:0,10:10:15:158,15,0	0/0:3,0:3:3:0,3,30	./.:.:.:.:.	1/1:0,1:1:3:31,3,0	1/1:0,1:1:3:32,3,0	1/1:0,14:14:15:158,15,0	./.:.:.:.:.	0/0:7,0:7:6:0,6,59	./.:.:.:.:.	1/1:2,1:3:3:32,3,0	1/1:0,12:12:9:94,9,0	./.:.:.:.:.	1/1:0,13:13:9:97,9,0	1/1:0,4:4:12:126,12,0	./.:.:.:.:.	./.:.:.:.:.	./.:.:.:.:.	0/0:4,0:4:3:0,3,30	0/0:4,0:4:9:0,9,86	0/0:12,0:12:9:0,9,92	./.:.:.:.:.	1/1:0,14:14:15:153,15,0	1/1:0,11:11:12:126,12,0	./.:.:.:.:.	./.:.:.:.:.	1/1:0,10:10:6:63,6,0	1/1:0,1:1:3:32,3,0	./.:.:.:.:.	1/1:0,9:9:12:126,12,0	1/1:0,1:1:3:32,3,0	0/0:9,0:9:3:0,3,32	1/1:0,5:5:9:92,9,0	0/0:6,0:6:6:0,6,61	0/0:5,0:5:9:0,9,89	1/1:0,13:13:6:61,6,0	1/1:0,1:1:3:30,3,0	1/1:0,2:2:6:68,6,0	1/1:0,8:8:3:31,3,0	0/0:10,0:10:15:0,15,153	0/0:13,0:13:15:0,15,158	./.:.:.:.:.	0/0:12,0:12:3:0,3,30	0/0:3,0:3:6:0,6,66	0/0:3,0:3:3:0,3,31	1/1:0,3:3:9:86,9,0	1/1:0,6:6:9:95,9,0	1/1:0,3:3:6:61,6,0	./.:.:.:.:.	1/1:0,1:1:3:31,3,0	./.:.:.:.:.	0/0:4,0:4:3:0,3,32	1/1:0,2:2:6:61,6,0	./.:.:.:.:.	./.:.:.:.:.	1/1:0,2:2:6:63,6,0	0/0:6,0:6:9:0,9,92	./.:.:.:.:.	./.:.:.:.:.	1/1:0,3:3:6:61,6,0	1/1:0,5:5:9:89,9,0	1/1:0,7:7:15:157,15,0	1/1:0,3:3:3:31,3,0	./.:.:.:.:.	1/1:0,5:5:3:30,3,0	./.:.:.:.:.	0/0:4,0:4:12:0,12,122	./.:.:.:.:.	./.:.:.:.:.	./.:.:.:.:.	./.:.:.:.:.	./.:.:.:.:.	0/0:6,0:6:3:0,3,31	./.:.:.:.:.	0/0:1,0:1:3:0,3,31	0/0:1,0:1:3:0,3,30	./.:.:.:.:.	0/0:1,0:1:3:0,3,31	0/0:2,0:2:3:0,3,32	0/0:6,0:6:9:0,9,89	0/0:2,0:2:6:0,6,59	0/0:3,0:3:6:0,6,59	0/0:6,0:6:18:0,18,189	./.:.:.:.:.	./.:.:.:.:.	./.:.:.:.:.	./.:.:.:.:.	./.:.:.:.:.	./.:.:.:.:.	./.:.:.:.:.	0/0:1,0:1:3:0,3,31	1/1:0,3:3:3:31,3,0	1/1:0,1:1:3:32,3,0	0/1:2,1:3:26:26,0,26	0/0:2,0:2:3:0,3,33	1/1:0,4:4:6:63,6,0	1/1:0,2:2:3:32,3,0	1/1:0,3:3:9:95,9,0	./.:.:.:.:.	./.:.:.:.:.	./.:.:.:.:.	./.:.:.:.:.	0/0:2,0:2:6:0,6,61	0/0:7,0:7:3:0,3,32	0/0:4,0:4:6:0,6,59	1/1:0,3:3:3:31,3,0	0/0:2,0:2:3:0,3,31	./.:.:.:.:.	1/1:0,3:3:3:32,3,0	1/1:0,6:6:9:92,9,0	1/1:0,3:3:3:30,3,0	./.:.:.:.:.	./.:.:.:.:.	./.:.:.:.:.	1/1:0,4:4:3:32,3,0	./.:.:.:.:.	0/0:5,0:5:9:0,9,89	0/0:6,0:6:6:0,6,63	0/0:4,0:4:3:0,3,32	0/0:1,0:1:3:0,3,32	0/0:2,0:2:6:0,6,59	0/0:8,0:8:18:0,18,172	0/0:2,0:2:3:0,3,29	./.:.:.:.:.	./.:.:.:.:.	0/0:1,0:1:3:0,3,32	./.:.:.:.:.	0/0:2,0:3:3:0,3,45	./.:.:.:.:.	./.:.:.:.:.	./.:.:.:.:.	./.:.:.:.:.	./.:.:.:.:.	0/0:24,0:24:42:0,42,481
chr0	164087419	.	C	T	4872.9	.	AC=39;AF=0.150;AN=260;BaseQRankSum=-6.835;DP=1144;Dels=0.00;FS=9.870;HaplotypeScore=0.1903;InbreedingCoeff=0.6717;MLEAC=37;MLEAF=0.142;MQ=59.79;MQ0=0;MQRankSum=-0.991;QD=26.34;ReadPosRankSum=0.744	GT:AD:DP:GQ:PL	0/0:73,0:73:99:0,220,2355	0/0:23,0:23:69:0,69,735	0/0:26,0:26:78:0,78,818	0/0:33,0:33:99:0,99,1077	1/1:0,14:14:39:410,39,0	0/0:13,0:13:36:0,36,394	0/0:27,0:27:78:0,78,859	0/0:2,0:2:6:0,6,67	0/0:1,0:1:3:0,3,32	0/0:14,0:14:39:0,39,430	0/0:2,0:2:6:0,6,61	0/0:22,0:22:66:0,66,697	0/0:21,0:21:60:0,60,670	0/0:1,0:1:3:0,3,35	1/1:0,21:21:63:642,63,0	1/1:0,20:20:60:619,60,0	0/0:21,0:21:60:0,60,656	0/0:5,0:5:15:0,15,162	0/0:16,0:16:36:0,36,436	0/0:14,0:14:39:0,39,405	0/0:3,0:3:9:0,9,97	0/0:22,0:22:63:0,63,681	0/0:31,0:31:84:0,84,948	0/0:30,0:30:87:0,87,960	0/0:3,0:3:9:0,9,99	0/0:23,0:23:69:0,69,743	0/0:16,1:17:47:0,47,488	1/1:0,4:4:12:126,12,0	0/1:1,2:3:25:54,0,25	1/1:0,15:15:45:462,45,0	1/1:0,3:3:9:89,9,0	1/1:0,4:4:12:126,12,0	0/1:5,15:20:99:384,0,103	0/0:2,0:2:6:0,6,66	0/0:17,0:17:51:0,51,525	./.:.:.:.:.	0/0:18,0:18:45:0,45,518	0/0:11,0:11:30:0,30,332	1/1:0,15:15:39:419,39,0	0/1:1,1:2:25:25,0,26	1/1:0,8:8:24:249,24,0	1/1:0,20:20:54:583,54,0	0/0:15,0:15:33:0,33,398	0/0:19,0:19:57:0,57,621	0/0:24,0:24:66:0,66,738	0/0:36,0:36:99:0,108,1154	0/0:14,0:14:36:0,36,413	0/0:8,0:8:24:0,24,265	./.:.:.:.:.	0/0:7,0:7:21:0,21,223	0/0:4,0:4:12:0,12,125	0/0:3,0:3:9:0,9,93	0/0:3,0:3:9:0,9,99	0/0:5,0:5:15:0,15,161	0/0:4,0:4:12:0,12,126	0/0:3,0:3:9:0,9,101	0/0:5,0:5:15:0,15,158	0/0:5,0:5:15:0,15,162	1/1:0,4:4:12:130,12,0	0/0:7,0:7:18:0,18,208	0/0:4,0:4:12:0,12,129	0/0:2,0:2:6:0,6,62	0/0:16,0:16:48:0,48,518	0/0:3,0:3:9:0,9,93	0/0:5,0:5:15:0,15,164	1/1:0,1:1:3:33,3,0	0/0:4,0:4:12:0,12,126	1/1:0,5:5:15:151,15,0	0/0:4,0:4:12:0,12,123	0/0:3,0:3:9:0,9,97	0/0:4,0:4:12:0,12,124	0/0:3,0:3:9:0,9,100	0/0:3,0:3:9:0,9,98	0/0:7,0:7:21:0,21,227	0/0:3,0:3:9:0,9,104	./.:.:.:.:.	0/0:6,0:6:15:0,15,173	0/0:4,0:4:12:0,12,125	0/0:1,0:1:3:0,3,33	0/0:9,0:9:24:0,24,258	0/0:4,0:4:12:0,12,126	0/0:5,0:5:15:0,15,157	0/0:2,0:2:6:0,6,65	0/0:6,0:6:18:0,18,189	0/0:1,0:1:3:0,3,32	0/0:3,0:3:9:0,9,99	0/0:1,0:1:3:0,3,35	0/0:6,0:6:18:0,18,195	1/1:0,4:4:12:126,12,0	0/0:4,0:4:12:0,12,126	1/1:0,1:1:3:32,3,0	0/0:2,0:2:6:0,6,65	0/0:5,0:5:12:0,12,144	0/0:1,0:1:3:0,3,32	0/0:3,0:3:9:0,9,95	0/0:5,0:5:15:0,15,155	0/0:4,0:4:12:0,12,127	0/0:7,0:7:21:0,21,228	0/0:3,0:3:9:0,9,97	0/0:3,0:3:9:0,9,93	0/0:12,0:12:36:0,36,383	0/0:3,0:3:9:0,9,94	0/0:4,0:4:12:0,12,127	0/0:2,0:2:6:0,6,61	./.:.:.:.:.	0/0:5,0:5:15:0,15,162	0/0:9,0:9:27:0,27,291	0/0:10,0:10:27:0,27,313	0/0:2,0:2:6:0,6,61	0/0:8,0:8:24:0,24,251	0/0:6,0:6:18:0,18,191	0/0:2,0:2:6:0,6,61	0/0:10,0:10:30:0,30,325	1/1:0,6:6:18:186,18,0	1/1:0,7:7:21:214,21,0	1/1:0,8:8:24:243,24,0	0/0:5,0:5:12:0,12,139	0/0:3,0:3:9:0,9,94	0/0:1,0:1:3:0,3,33	0/0:4,0:4:12:0,12,122	0/0:6,0:6:18:0,18,194	0/0:5,0:5:15:0,15,160	0/0:6,0:6:18:0,18,188	0/0:3,0:3:9:0,9,95	0/0:7,0:7:21:0,21,220	0/0:6,0:6:18:0,18,193	0/0:6,0:6:18:0,18,201	0/0:3,0:3:9:0,9,95	0/0:5,0:5:15:0,15,160	./.:.:.:.:.	./.:.:.:.:.	0/0:2,0:2:3:0,3,45	./.:.:.:.:.	0/0:4,0:4:6:0,6,89	0/0:3,0:3:6:0,6,76	0/0:4,0:4:6:0,6,77	0/0:14,0:14:42:0,42,455
chr0	164087772	.	C	T	3250.43	.	AC=46;AF=0.170;AN=270;BaseQRankSum=0.721;DP=1030;Dels=0.00;FS=20.137;HaplotypeScore=0.1869;InbreedingCoeff=0.6840;MLEAC=40;MLEAF=0.148;MQ=59.69;MQ0=0;MQRankSum=-0.849;QD=26.00;ReadPosRankSum=-0.820	GT:AD:DP:GQ:PL	0/0:59,0:59:99:0,177,1834	0/0:21,0:21:57:0,57,620	0/0:19,0:19:54:0,54,552	0/0:33,0:33:99:0,99,986	0/0:13,0:13:39:0,39,397	0/0:13,0:13:39:0,39,390	0/0:26,0:26:75:0,75,788	1/1:0,2:2:6:63,6,0	0/0:10,0:10:30:0,30,310	1/1:0,18:18:54:545,54,0	0/1:1,5:6:14:137,0,14	0/0:17,0:17:48:0,48,506	1/1:0,11:11:33:335,33,0	0/0:2,0:2:6:0,6,60	0/0:17,0:17:51:0,51,523	0/0:17,0:17:48:0,48,508	1/1:0,12:12:36:371,36,0	0/0:4,0:4:12:0,12,125	0/0:10,0:10:27:0,27,288	0/0:15,0:15:45:0,45,447	0/0:5,0:5:15:0,15,160	0/0:14,0:14:42:0,42,410	0/0:17,0:17:48:0,48,500	0/0:10,0:10:30:0,30,306	0/0:4,0:4:12:0,12,130	1/1:0,13:13:33:371,33,0	0/0:9,0:9:21:0,21,232	0/0:8,0:8:24:0,24,252	0/0:6,0:6:18:0,18,201	0/0:21,1:22:57:0,57,602	0/0:4,0:4:12:0,12,117	0/0:7,0:7:21:0,21,232	0/0:26,0:26:72:0,72,737	1/1:0,2:2:6:55,6,0	0/0:11,0:11:33:0,33,322	0/0:5,0:5:15:0,15,160	0/0:22,0:22:60:0,60,642	0/0:11,0:11:30:0,30,309	0/0:9,0:9:27:0,27,269	0/0:4,0:4:12:0,12,121	0/0:8,0:8:24:0,24,249	0/0:12,0:12:33:0,33,352	0/0:11,0:11:30:0,30,317	0/0:19,0:19:54:0,54,560	0/0:23,0:23:66:0,66,682	0/0:20,0:20:60:0,60,609	0/0:16,0:16:36:0,36,426	0/0:7,0:7:21:0,21,223	0/0:1,0:1:3:0,3,29	0/0:2,0:2:6:0,6,63	0/0:2,0:2:6:0,6,59	0/0:1,0:1:3:0,3,29	1/1:0,4:4:12:120,12,0	0/0:3,0:3:9:0,9,93	0/0:10,0:10:24:0,24,264	1/1:0,3:3:9:96,9,0	0/0:2,0:2:6:0,6,59	0/0:6,0:6:15:0,15,170	0/0:2,0:2:6:0,6,62	0/0:6,0:6:18:0,18,182	1/1:0,3:3:9:92,9,0	1/1:0,3:3:9:94,9,0	1/1:0,5:5:15:154,15,0	1/1:0,6:6:18:181,18,0	1/1:0,6:6:18:180,18,0	0/0:2,0:2:6:0,6,61	0/0:5,0:5:12:0,12,135	0/0:5,0:5:15:0,15,147	1/1:0,4:4:12:124,12,0	0/0:3,0:3:9:0,9,96	0/0:2,0:2:6:0,6,59	0/0:7,0:7:21:0,21,213	0/0:2,0:2:6:0,6,62	0/0:4,0:4:12:0,12,120	0/0:4,0:4:12:0,12,115	0/0:1,0:1:3:0,3,31	0/0:2,0:2:6:0,6,63	0/0:2,0:2:6:0,6,61	0/0:2,0:2:6:0,6,61	0/0:3,0:3:6:0,6,74	0/0:2,0:2:6:0,6,62	0/0:1,0:1:3:0,3,29	0/0:4,0:4:12:0,12,124	0/0:6,0:6:18:0,18,182	./.:.:.:.:.	0/0:5,0:5:15:0,15,155	1/1:0,3:3:6:75,6,0	0/0:8,0:8:24:0,24,233	0/0:5,0:5:15:0,15,155	1/1:0,2:2:6:63,6,0	0/0:1,0:1:3:0,3,29	0/0:2,0:2:6:0,6,59	0/1:1,1:2:25:26,0,25	0/0:1,0:1:3:0,3,30	1/1:0,2:2:6:63,6,0	0/0:4,0:4:12:0,12,130	0/0:4,0:4:9:0,9,92	0/0:5,0:5:15:0,15,154	1/1:0,1:1:3:32,3,0	0/0:4,0:4:12:0,12,116	1/1:0,9:9:27:280,27,0	1/1:0,1:1:3:30,3,0	1/1:0,3:3:9:94,9,0	0/0:1,0:1:3:0,3,30	0/0:3,0:3:9:0,9,92	0/0:2,0:2:6:0,6,57	0/0:10,0:10:30:0,30,323	0/0:13,0:13:39:0,39,392	0/0:1,0:1:3:0,3,32	0/0:3,0:3:9:0,9,91	0/0:7,0:7:21:0,21,212	0/0:1,0:1:3:0,3,32	0/0:10,0:10:21:0,21,256	0/0:8,0:8:24:0,24,243	0/0:4,0:4:12:0,12,122	0/0:7,0:7:21:0,21,213	1/1:0,4:4:12:122,12,0	0/0:4,0:4:12:0,12,118	0/0:2,0:2:6:0,6,62	0/0:7,0:7:15:0,15,179	0/0:8,0:8:24:0,24,236	0/0:3,0:3:9:0,9,89	0/0:9,0:9:27:0,27,274	0/0:5,0:5:15:0,15,143	0/0:8,0:8:18:0,18,201	0/0:4,0:4:12:0,12,117	0/0:4,0:4:12:0,12,121	0/0:8,0:8:24:0,24,253	0/0:4,0:4:12:0,12,114	0/0:4,0:4:6:0,6,89	./.:.:.:.:.	0/0:2,0:2:3:0,3,45	0/0:8,0:8:18:0,18,212	0/0:6,0:6:9:0,9,134	0/0:7,0:7:15:0,15,180	0/0:4,0:4:6:0,6,89	0/0:21,0:21:63:0,63,689
chr0	164087876	.	G	C	3359.28	.	AC=33;AF=0.123;AN=268;BaseQRankSum=-2.261;DP=1051;Dels=0.00;FS=14.619;HaplotypeScore=0.1057;InbreedingCoeff=0.6620;MLEAC=30;MLEAF=0.112;MQ=59.65;MQ0=0;MQRankSum=0.580;QD=25.07;ReadPosRankSum=0.719	GT:AD:DP:GQ:PL	0/0:60,0:60:99:0,180,1873	0/0:25,0:25:69:0,69,729	1/1:0,20:20:57:593,57,0	0/0:37,0:37:99:0,111,1147	0/0:13,0:13:36:0,36,393	0/0:25,0:25:72:0,72,775	0/0:20,0:20:57:0,57,601	0/0:5,0:5:15:0,15,162	0/0:5,0:5:15:0,15,166	0/0:15,0:15:45:0,45,459	0/0:4,0:4:12:0,12,132	0/0:17,0:17:45:0,45,500	0/0:12,0:12:36:0,36,382	0/0:3,0:3:9:0,9,97	0/0:18,0:18:54:0,54,569	0/0:25,0:25:72:0,72,759	0/0:19,0:19:54:0,54,554	0/0:5,0:5:15:0,15,163	0/0:11,0:11:30:0,30,324	0/0:18,0:18:51:0,51,529	1/1:0,7:7:21:225,21,0	1/1:0,20:20:60:603,60,0	1/1:0,12:12:33:347,33,0	0/0:12,0:12:33:0,33,367	0/0:7,0:7:21:0,21,229	0/0:20,0:20:57:0,57,601	0/0:11,0:11:33:0,33,338	0/0:4,0:4:12:0,12,130	0/0:7,0:7:21:0,21,229	0/0:9,0:9:27:0,27,267	0/0:5,0:5:15:0,15,165	0/0:3,0:3:9:0,9,97	0/0:14,0:14:36:0,36,397	0/0:2,0:2:6:0,6,66	0/0:8,0:8:24:0,24,250	0/0:7,0:7:21:0,21,228	0/0:17,0:17:48:0,48,512	0/0:8,0:8:21:0,21,222	0/0:14,0:14:36:0,36,383	0/0:5,0:5:12:0,12,130	0/0:4,0:4:12:0,12,130	0/0:15,0:15:39:0,39,438	1/1:0,14:14:27:345,27,0	0/0:17,0:17:39:0,39,451	0/0:18,0:18:45:0,45,511	0/0:16,0:16:42:0,42,468	1/1:0,9:9:27:269,27,0	0/0:10,0:10:30:0,30,328	0/0:2,0:2:6:0,6,65	0/0:1,0:1:3:0,3,33	0/0:5,0:5:12:0,12,136	./.:.:.:.:.	0/0:3,0:3:9:0,9,95	0/0:4,0:4:12:0,12,126	0/0:8,0:8:21:0,21,237	0/0:3,0:3:9:0,9,96	0/0:5,0:5:15:0,15,154	0/0:8,0:8:24:0,24,247	./.:.:.:.:.	0/0:2,0:2:6:0,6,65	0/0:2,0:2:6:0,6,57	0/0:3,0:3:9:0,9,93	0/0:4,0:4:12:0,12,126	0/0:2,0:2:6:0,6,61	0/0:4,0:4:12:0,12,122	0/0:7,0:7:21:0,21,219	0/0:1,0:1:3:0,3,29	0/0:3,0:3:9:0,9,92	0/0:3,0:3:9:0,9,89	0/0:5,0:5:15:0,15,157	0/0:1,0:1:3:0,3,31	0/0:3,0:3:9:0,9,86	./.:.:.:.:.	0/0:4,0:4:12:0,12,122	0/0:7,0:7:15:0,15,184	0/0:1,0:1:3:0,3,30	0/0:8,0:8:24:0,24,250	1/1:0,3:3:6:67,6,0	0/0:4,0:4:12:0,12,124	0/0:1,0:1:3:0,3,29	0/0:5,0:5:9:0,9,125	0/0:4,0:4:12:0,12,121	0/0:3,0:3:9:0,9,94	0/0:6,0:6:15:0,15,173	0/0:3,0:3:9:0,9,93	0/0:1,0:1:3:0,3,32	0/0:7,0:7:21:0,21,209	0/0:8,0:8:24:0,24,258	0/0:6,0:6:18:0,18,186	0/0:8,0:8:24:0,24,262	0/0:3,0:3:9:0,9,89	0/0:3,0:3:9:0,9,92	0/0:4,0:4:12:0,12,126	0/0:2,0:2:3:0,3,30	0/0:4,0:4:12:0,12,118	0/0:6,0:6:18:0,18,168	0/0:5,0:5:15:0,15,160	0/0:9,0:9:27:0,27,279	0/0:1,0:1:3:0,3,31	0/0:3,0:3:6:0,6,59	0/0:8,0:8:24:0,24,242	0/0:2,0:2:3:0,3,32	0/0:3,0:3:9:0,9,91	1/1:0,2:2:6:59,6,0	1/1:0,1:1:3:33,3,0	1/1:0,2:2:6:61,6,0	1/1:0,14:14:42:437,42,0	0/0:11,0:11:33:0,33,348	0/0:5,0:5:15:0,15,154	0/0:10,0:10:30:0,30,301	0/0:7,0:7:18:0,18,203	0/0:5,0:5:15:0,15,156	0/0:9,0:9:24:0,24,259	0/0:3,0:3:9:0,9,94	0/0:8,0:8:24:0,24,248	0/0:7,0:7:21:0,21,219	0/0:3,0:3:9:0,9,92	0/0:3,0:3:9:0,9,97	0/0:3,0:3:9:0,9,97	1/1:0,4:4:12:123,12,0	0/1:6,1:7:15:15,0,155	0/0:5,0:5:15:0,15,155	1/1:0,5:5:15:152,15,0	1/1:0,8:8:21:232,21,0	0/0:3,0:3:9:0,9,89	1/1:0,3:3:9:88,9,0	1/1:0,3:3:9:93,9,0	0/0:5,0:5:15:0,15,154	0/0:3,0:3:6:0,6,59	0/0:2,0:2:3:0,3,45	0/0:2,0:2:3:0,3,45	0/0:2,0:2:3:0,3,45	0/0:2,0:2:3:0,3,45	0/0:6,0:6:9:0,9,134	0/0:6,0:6:12:0,12,151	0/0:4,0:4:6:0,6,89	0/0:24,0:24:72:0,72,808
chr0	164088537	.	C	T	2949.07	.	AC=21;AF=0.079;AN=266;DP=1038;Dels=0.00;FS=5.943;HaplotypeScore=0.1091;InbreedingCoeff=0.4268;MLEAC=18;MLEAF=0.068;MQ=58.85;MQ0=0;QD=22.69	GT:AD:DP:GQ:PL	1/1:0,57:57:99:1824,171,0	0/0:17,0:17:51:0,51,504	0/0:20,0:20:54:0,54,562	0/0:42,0:42:99:0,126,1216	0/0:10,0:10:30:0,30,301	0/0:18,0:18:51:0,51,526	0/0:28,0:28:84:0,84,832	0/0:3,0:3:9:0,9,95	0/0:2,0:2:6:0,6,60	0/0:17,0:17:51:0,51,495	0/0:3,0:3:9:0,9,91	0/0:15,0:15:45:0,45,453	0/0:11,0:11:30:0,30,321	0/1:3,1:4:21:21,0,77	0/0:13,0:13:39:0,39,390	0/0:19,0:19:57:0,57,551	0/0:22,0:22:66:0,66,652	0/1:1,2:3:23:54,0,23	0/0:15,0:15:42:0,42,434	0/0:9,0:9:27:0,27,266	0/0:8,0:8:24:0,24,251	0/0:14,0:14:39:0,39,388	0/0:14,0:14:42:0,42,410	0/0:21,0:21:63:0,63,622	0/1:4,1:5:17:17,0,110	0/0:10,0:10:30:0,30,299	0/0:21,0:21:57:0,57,591	0/0:5,0:5:15:0,15,161	0/0:5,0:5:15:0,15,152	0/0:19,0:19:57:0,57,563	0/0:7,0:7:21:0,21,216	0/0:1,0:1:3:0,3,31	0/1:14,15:29:99:378,0,318	0/0:3,0:3:9:0,9,96	0/0:14,0:14:39:0,39,414	1/1:0,4:4:12:132,12,0	0/0:18,0:18:54:0,54,545	0/0:14,0:14:42:0,42,420	0/0:18,0:18:51:0,51,511	1/1:0,3:3:9:95,9,0	0/0:1,0:1:3:0,3,32	0/0:12,0:12:33:0,33,332	0/0:11,0:11:30:0,30,307	0/0:18,0:18:54:0,54,538	0/0:22,0:22:60:0,60,635	0/0:18,0:18:51:0,51,533	0/0:13,0:13:39:0,39,385	0/0:5,0:5:15:0,15,157	./.:.:.:.:.	0/0:10,0:10:30:0,30,301	0/0:2,0:2:6:0,6,57	0/0:5,0:5:12:0,12,138	0/0:4,0:4:12:0,12,115	0/0:2,0:2:6:0,6,59	0/0:3,0:3:9:0,9,94	0/0:4,0:4:12:0,12,118	0/0:4,0:4:9:0,9,106	0/0:3,0:3:9:0,9,87	0/0:2,0:2:6:0,6,62	0/0:5,0:5:15:0,15,152	./.:.:.:.:.	0/0:3,0:3:9:0,9,93	0/0:7,0:7:21:0,21,201	0/0:3,0:3:9:0,9,88	0/0:3,0:3:9:0,9,93	0/0:6,0:6:18:0,18,178	0/0:4,0:4:12:0,12,113	0/0:9,0:9:27:0,27,266	0/0:4,0:4:12:0,12,117	0/0:3,0:3:9:0,9,92	0/0:5,0:5:15:0,15,145	0/0:1,0:1:3:0,3,30	0/0:6,0:6:18:0,18,183	0/0:3,0:3:9:0,9,89	0/0:2,0:2:6:0,6,57	0/0:5,0:5:15:0,15,146	0/0:5,0:5:15:0,15,148	0/0:6,0:6:18:0,18,185	0/0:5,0:5:15:0,15,149	0/0:7,0:7:21:0,21,210	0/0:4,0:4:12:0,12,120	0/0:2,0:2:6:0,6,58	0/0:6,0:6:18:0,18,189	0/0:3,0:3:9:0,9,91	0/0:4,0:4:12:0,12,115	0/0:8,0:8:24:0,24,253	0/0:3,0:3:9:0,9,90	0/0:9,0:9:27:0,27,278	0/0:5,0:5:9:0,9,120	0/0:3,0:3:9:0,9,80	0/0:2,0:2:6:0,6,62	1/1:0,1:1:3:31,3,0	0/0:3,0:3:9:0,9,90	0/0:3,0:3:9:0,9,93	0/0:2,0:2:6:0,6,58	0/1:2,4:6:41:108,0,41	0/0:4,0:4:12:0,12,116	0/0:5,0:5:15:0,15,150	0/0:7,0:7:21:0,21,207	1/1:0,2:2:6:62,6,0	0/0:8,0:8:24:0,24,231	0/0:3,0:3:9:0,9,83	0/0:4,0:4:9:0,9,104	0/0:2,0:2:6:0,6,60	./.:.:.:.:.	0/0:3,0:3:9:0,9,92	0/0:4,0:4:12:0,12,121	0/0:10,0:10:30:0,30,302	1/1:0,5:5:15:154,15,0	0/0:4,0:4:12:0,12,115	0/0:4,0:4:12:0,12,118	1/1:0,5:5:15:160,15,0	1/1:0,6:6:18:183,18,0	0/0:7,0:7:21:0,21,203	0/0:3,0:3:9:0,9,90	0/0:1,0:1:3:0,3,31	0/0:6,0:6:18:0,18,178	0/0:7,0:7:21:0,21,207	0/0:3,0:3:9:0,9,88	0/0:3,0:3:9:0,9,89	0/0:5,0:5:12:0,12,116	0/0:6,0:6:18:0,18,178	0/0:1,0:1:3:0,3,30	0/0:5,0:5:12:0,12,133	0/0:3,0:3:9:0,9,90	0/0:1,0:1:3:0,3,29	0/0:7,0:7:21:0,21,209	0/0:6,0:6:18:0,18,184	0/0:1,0:1:3:0,3,30	0/0:2,0:2:3:0,3,45	0/0:3,0:3:6:0,6,74	./.:.:.:.:.	0/0:9,0:9:15:0,15,209	0/0:6,0:6:9:0,9,134	0/0:2,0:2:3:0,3,29	0/0:4,0:4:6:0,6,89	0/0:15,0:15:45:0,45,487
chr0	164091032	.	C	A	3271.76	.	AC=20;AF=0.079;AN=252;BaseQRankSum=0.740;DP=1132;Dels=0.00;FS=0.354;HaplotypeScore=0.0595;InbreedingCoeff=0.5496;MLEAC=16;MLEAF=0.063;MQ=58.59;MQ0=0;MQRankSum=-0.069;QD=24.79;ReadPosRankSum=-1.559	GT:AD:DP:GQ:PL	1/1:0,66:66:99:2100,198,0	0/0:18,0:18:48:0,48,502	0/0:16,0:16:45:0,45,476	0/0:55,0:55:99:0,159,1605	0/0:10,0:10:27:0,27,288	0/0:9,0:9:24:0,24,248	0/0:22,0:22:66:0,66,669	0/0:5,0:5:15:0,15,160	0/0:2,0:2:6:0,6,57	0/0:19,0:19:51:0,51,538	0/0:2,0:2:6:0,6,61	0/0:32,0:32:96:0,96,979	0/0:12,0:12:36:0,36,379	./.:.:.:.:.	0/0:24,0:24:66:0,66,709	0/0:21,0:21:60:0,60,624	0/0:21,0:21:63:0,63,642	1/1:0,3:3:9:97,9,0	0/0:20,0:20:48:0,48,540	0/0:9,0:9:27:0,27,269	0/0:5,0:5:15:0,15,149	0/0:29,0:29:84:0,84,883	0/0:22,0:22:66:0,66,687	0/0:28,0:28:84:0,84,843	0/0:3,0:3:9:0,9,99	0/0:24,0:24:66:0,66,712	0/0:9,0:9:24:0,24,257	0/0:3,0:3:9:0,9,87	0/0:9,0:9:27:0,27,287	0/0:26,0:26:69:0,69,752	0/0:7,0:7:21:0,21,214	0/0:2,0:2:6:0,6,63	0/1:15,13:28:99:289,0,371	0/0:1,0:1:3:0,3,24	0/0:17,0:17:51:0,51,527	1/1:0,6:6:18:194,18,0	0/0:19,0:19:45:0,45,501	0/0:10,0:10:27:0,27,286	0/0:10,0:10:30:0,30,294	1/1:0,3:3:9:100,9,0	0/0:2,0:2:6:0,6,52	0/0:16,0:16:48:0,48,482	0/0:14,0:14:42:0,42,428	0/0:23,0:23:60:0,60,656	0/0:22,0:22:66:0,66,674	0/0:27,0:27:81:0,81,838	0/0:18,0:18:51:0,51,530	0/0:2,0:2:6:0,6,67	./.:.:.:.:.	0/0:5,0:5:12:0,12,130	0/0:1,0:1:3:0,3,30	0/0:2,0:2:3:0,3,45	0/0:5,0:5:15:0,15,157	0/0:3,0:3:9:0,9,91	0/0:6,0:6:18:0,18,182	0/0:2,0:2:6:0,6,63	0/0:8,0:8:24:0,24,239	0/0:7,0:7:15:0,15,187	0/0:6,0:6:15:0,15,170	0/0:4,0:4:12:0,12,120	0/0:1,0:1:3:0,3,32	0/0:1,0:1:3:0,3,31	0/0:11,0:11:27:0,27,302	0/0:3,0:3:9:0,9,89	0/0:3,0:3:9:0,9,93	0/0:8,0:8:24:0,24,249	0/0:7,0:7:21:0,21,214	0/0:6,0:6:18:0,18,189	0/0:8,0:8:24:0,24,250	0/0:1,0:1:3:0,3,32	0/0:3,0:3:9:0,9,93	0/0:3,0:3:9:0,9,92	./.:.:.:.:.	0/0:3,0:3:9:0,9,86	0/0:6,0:6:12:0,12,151	0/0:2,0:2:6:0,6,60	0/0:4,0:4:12:0,12,126	0/0:3,0:3:9:0,9,93	./.:.:.:.:.	0/0:2,1:3:6:0,6,64	0/0:2,0:2:6:0,6,64	0/0:4,0:4:12:0,12,120	0/0:4,0:4:12:0,12,118	0/0:4,0:4:12:0,12,125	./.:.:.:.:.	0/0:5,0:5:12:0,12,132	0/0:3,0:3:9:0,9,92	0/0:4,0:4:12:0,12,125	0/0:4,0:4:12:0,12,123	0/0:2,0:2:6:0,6,63	0/0:4,0:4:12:0,12,122	1/1:0,4:4:12:125,12,0	0/0:7,0:7:21:0,21,220	0/0:2,0:2:6:0,6,59	0/0:6,0:6:12:0,12,151	0/1:1,4:5:11:107,0,11	0/0:4,0:4:12:0,12,111	0/0:2,0:2:6:0,6,63	0/0:2,0:2:6:0,6,65	1/1:0,3:3:9:95,9,0	0/0:14,0:14:42:0,42,438	0/0:1,0:1:3:0,3,32	0/0:2,0:2:6:0,6,59	./.:.:.:.:.	0/0:2,0:2:6:0,6,61	0/0:4,0:4:12:0,12,122	0/0:10,0:10:30:0,30,319	0/0:5,0:5:15:0,15,155	1/1:0,4:4:12:124,12,0	0/0:5,0:5:15:0,15,149	0/0:7,0:7:21:0,21,218	1/1:0,4:4:12:124,12,0	1/1:0,6:6:18:184,18,0	0/0:6,0:6:18:0,18,187	0/0:9,0:9:18:0,18,227	0/0:4,0:4:12:0,12,127	0/0:1,0:1:3:0,3,33	0/0:7,0:7:18:0,18,200	0/0:6,0:6:18:0,18,178	0/0:8,0:8:21:0,21,229	0/0:5,0:5:15:0,15,151	./.:.:.:.:.	0/0:7,0:7:21:0,21,215	0/0:4,0:4:12:0,12,118	0/0:6,0:6:18:0,18,178	0/0:7,0:7:21:0,21,208	0/0:6,0:6:18:0,18,187	./.:.:.:.:.	0/0:4,0:4:12:0,12,122	./.:.:.:.:.	0/0:1,0:1:3:0,3,30	./.:.:.:.:.	./.:.:.:.:.	0/0:9,0:9:15:0,15,208	0/0:4,0:4:6:0,6,89	0/0:6,0:6:12:0,12,151	0/0:20,0:20:57:0,57,614
chr0	164091570	.	C	T	3486.24	.	AC=32;AF=0.122;AN=262;BaseQRankSum=-4.575;DP=1035;Dels=0.00;FS=0.337;HaplotypeScore=0.0975;InbreedingCoeff=0.5997;MLEAC=29;MLEAF=0.111;MQ=59.72;MQ0=0;MQRankSum=0.831;QD=25.63;ReadPosRankSum=-1.689	GT:AD:DP:GQ:PL	0/0:66,0:66:99:0,198,2090	0/0:29,0:29:78:0,78,862	0/0:20,0:20:57:0,57,603	0/0:33,0:33:99:0,99,1023	0/0:12,0:12:36:0,36,381	0/0:18,1:19:23:0,23,527	0/0:22,0:22:63:0,63,673	0/0:6,0:6:18:0,18,195	0/0:5,0:5:15:0,15,166	0/0:13,0:13:36:0,36,390	0/0:4,0:4:12:0,12,130	1/1:0,18:18:48:525,48,0	0/0:6,0:6:18:0,18,191	0/0:1,0:1:3:0,3,35	0/0:17,0:17:51:0,51,546	0/0:23,0:23:69:0,69,716	0/0:17,0:17:48:0,48,524	0/0:2,0:2:6:0,6,70	0/0:9,0:9:27:0,27,276	1/1:0,7:7:18:198,18,0	0/0:10,0:10:30:0,30,325	0/0:23,0:23:69:0,69,715	0/0:19,0:19:51:0,51,549	1/1:0,29:29:87:875,87,0	0/0:2,0:2:6:0,6,57	0/0:20,0:20:54:0,54,591	0/0:12,0:12:36:0,36,378	0/0:3,0:3:9:0,9,99	0/0:3,0:3:9:0,9,103	0/0:24,0:24:66:0,66,722	0/0:8,0:8:24:0,24,266	0/0:6,0:6:18:0,18,192	0/0:14,0:14:42:0,42,427	0/0:4,0:4:12:0,12,133	0/0:18,0:18:51:0,51,534	0/0:1,0:1:3:0,3,34	0/0:14,0:14:39:0,39,434	0/0:17,0:17:45:0,45,482	0/0:15,0:15:45:0,45,484	./.:.:.:.:.	0/0:7,0:7:21:0,21,230	0/0:12,0:12:36:0,36,383	0/0:18,0:18:54:0,54,557	1/1:0,13:13:36:380,36,0	1/1:0,25:25:72:756,72,0	0/0:16,0:16:36:0,36,433	0/0:14,0:14:39:0,39,423	0/1:4,1:5:17:17,0,118	0/0:2,0:2:6:0,6,63	0/0:5,0:5:12:0,12,138	./.:.:.:.:.	0/0:3,0:3:9:0,9,98	0/0:1,0:1:3:0,3,32	0/0:2,0:2:3:0,3,45	1/1:0,5:5:15:156,15,0	0/0:4,0:4:12:0,12,128	1/1:0,9:9:27:274,27,0	1/1:0,4:4:12:124,12,0	0/0:1,0:1:3:0,3,32	0/0:7,0:7:21:0,21,224	0/0:4,0:4:12:0,12,135	./.:.:.:.:.	0/0:7,0:7:21:0,21,219	0/0:4,0:4:12:0,12,128	0/0:6,0:6:18:0,18,191	0/0:5,0:5:15:0,15,153	0/0:3,0:3:9:0,9,97	0/0:3,0:3:9:0,9,95	0/0:2,0:2:6:0,6,66	0/0:3,0:3:9:0,9,97	./.:.:.:.:.	0/0:1,0:1:3:0,3,32	1/1:0,3:3:9:95,9,0	0/1:3,1:4:20:20,0,85	0/0:6,0:6:18:0,18,187	1/1:0,1:1:3:31,3,0	1/1:0,1:1:3:30,3,0	0/0:1,0:1:3:0,3,32	1/1:0,1:1:3:32,3,0	0/0:5,0:5:9:0,9,123	0/0:4,0:4:12:0,12,126	0/0:3,0:3:9:0,9,96	0/0:4,0:4:12:0,12,133	0/0:9,0:9:27:0,27,287	0/0:2,0:2:6:0,6,63	0/0:3,0:3:9:0,9,95	0/0:4,0:4:12:0,12,126	0/0:11,0:11:33:0,33,351	0/0:7,0:7:21:0,21,220	0/0:10,0:10:27:0,27,292	0/0:2,0:2:6:0,6,66	0/0:2,0:2:6:0,6,63	0/0:5,0:5:15:0,15,159	0/0:2,0:2:6:0,6,61	0/0:1,0:1:3:0,3,32	0/0:4,0:4:12:0,12,134	0/0:5,0:5:15:0,15,157	0/0:3,0:3:9:0,9,97	0/0:2,0:2:6:0,6,63	0/0:7,0:7:21:0,21,214	0/0:6,0:6:18:0,18,195	0/0:1,0:1:3:0,3,32	0/0:6,0:6:18:0,18,187	0/0:3,0:3:9:0,9,98	0/0:3,0:3:9:0,9,97	0/0:5,0:5:15:0,15,162	0/0:8,0:8:24:0,24,264	0/0:5,0:5:15:0,15,162	0/0:1,0:1:3:0,3,33	0/0:1,0:1:3:0,3,32	0/0:8,0:8:24:0,24,251	0/0:1,0:1:3:0,3,33	0/0:4,0:4:12:0,12,128	0/0:5,0:5:15:0,15,162	0/0:3,0:3:9:0,9,96	0/0:4,0:4:12:0,12,128	0/0:2,0:2:6:0,6,63	0/0:4,0:4:9:0,9,107	0/0:4,0:4:12:0,12,125	./.:.:.:.:.	1/1:0,2:2:6:65,6,0	1/1:0,6:6:18:180,18,0	0/0:9,0:9:24:0,24,253	0/0:4,0:4:12:0,12,126	0/0:7,0:7:21:0,21,214	0/0:2,0:2:6:0,6,63	0/0:4,0:4:12:0,12,130	1/1:0,3:3:9:89,9,0	0/0:4,0:4:12:0,12,124	0/0:7,0:7:12:0,12,167	0/0:6,0:6:9:0,9,134	0/0:3,0:3:6:0,6,77	0/0:2,0:2:3:0,3,45	0/0:2,0:2:3:0,3,45	./.:.:.:.:.	0/0:4,0:4:12:0,12,125	0/0:22,0:22:66:0,66,743
chr0	164093920	.	A	T	3549.06	.	AC=41;AF=0.154;AN=266;BaseQRankSum=1.874;DP=834;Dels=0.00;FS=1.827;HaplotypeScore=0.0522;InbreedingCoeff=0.5666;MLEAC=39;MLEAF=0.147;MQ=59.18;MQ0=0;MQRankSum=0.285;QD=24.99;ReadPosRankSum=-0.425	GT:AD:DP:GQ:PL	0/0:40,0:40:99:0,120,1255	0/0:17,0:17:51:0,51,527	0/0:18,0:18:54:0,54,562	0/0:30,0:30:90:0,90,912	1/1:0,21:21:63:651,63,0	0/0:7,0:7:21:0,21,212	0/0:14,0:14:42:0,42,423	0/0:1,0:1:3:0,3,31	0/0:3,0:3:9:0,9,89	0/0:17,0:17:51:0,51,509	0/0:1,0:1:3:0,3,29	0/0:17,0:17:51:0,51,522	0/0:12,0:12:36:0,36,369	0/0:3,0:3:9:0,9,95	1/1:0,18:18:54:557,54,0	1/1:0,8:8:24:246,24,0	0/0:15,0:15:45:0,45,462	0/0:1,0:1:3:0,3,32	0/0:2,0:2:6:0,6,61	0/0:5,0:5:9:0,9,119	0/0:2,0:2:6:0,6,60	0/0:7,0:7:21:0,21,212	0/0:14,0:14:42:0,42,434	0/0:14,0:14:42:0,42,426	0/0:2,0:2:6:0,6,65	0/0:14,0:14:42:0,42,435	0/0:10,0:10:30:0,30,308	1/1:0,1:1:3:33,3,0	0/1:1,1:2:26:26,0,26	1/1:0,14:14:42:433,42,0	0/1:1,2:3:23:50,0,23	1/1:0,2:2:6:65,6,0	0/1:7,2:9:37:37,0,187	0/0:2,0:2:6:0,6,65	0/0:18,0:18:54:0,54,549	0/0:3,0:3:6:0,6,67	0/0:23,0:23:66:0,66,692	0/0:9,0:9:27:0,27,273	1/1:0,7:7:21:218,21,0	0/1:1,1:2:24:24,0,25	1/1:0,2:2:6:59,6,0	1/1:0,13:13:39:404,39,0	0/0:18,0:18:51:0,51,528	0/0:11,0:11:33:0,33,342	0/0:18,0:18:54:0,54,551	0/0:8,0:8:24:0,24,247	0/0:12,0:12:36:0,36,374	0/0:6,0:6:18:0,18,192	1/1:0,3:3:9:94,9,0	0/0:2,0:2:6:0,6,61	0/0:1,0:1:3:0,3,30	0/0:1,0:1:3:0,3,31	0/0:7,0:7:21:0,21,215	0/0:4,0:4:12:0,12,118	0/0:4,0:4:9:0,9,107	0/0:1,0:1:3:0,3,31	0/0:3,0:3:9:0,9,96	0/0:5,0:5:15:0,15,153	1/1:0,4:4:12:122,12,0	0/0:6,0:6:18:0,18,184	0/0:4,0:4:12:0,12,122	0/0:4,0:4:12:0,12,118	0/0:8,0:8:24:0,24,245	0/0:5,0:5:15:0,15,148	0/0:6,0:6:18:0,18,183	1/1:0,4:4:12:127,12,0	0/0:3,0:3:9:0,9,95	1/1:0,6:6:18:187,18,0	0/0:4,0:4:12:0,12,122	0/0:3,0:3:9:0,9,83	0/0:3,0:3:9:0,9,92	0/0:2,0:2:6:0,6,61	0/0:3,0:3:9:0,9,85	0/0:3,0:3:9:0,9,96	./.:.:.:.:.	0/0:2,0:2:6:0,6,63	0/0:3,0:3:9:0,9,92	0/0:3,0:3:9:0,9,91	./.:.:.:.:.	0/0:3,0:3:9:0,9,97	0/0:4,0:4:12:0,12,125	0/0:3,0:3:9:0,9,93	0/0:3,0:3:9:0,9,99	0/0:6,0:6:18:0,18,183	0/0:5,0:5:15:0,15,153	0/0:2,0:2:6:0,6,60	0/0:3,0:3:6:0,6,76	0/0:3,0:3:9:0,9,94	1/1:0,4:4:12:122,12,0	0/1:2,1:3:24:24,0,54	1/1:0,3:3:9:95,9,0	0/0:7,0:7:21:0,21,214	0/0:2,0:2:6:0,6,63	0/0:1,0:1:3:0,3,32	0/0:3,0:3:9:0,9,92	0/0:4,0:4:12:0,12,121	0/0:5,0:5:15:0,15,148	0/0:2,0:2:6:0,6,61	0/0:1,0:1:3:0,3,31	0/0:3,0:3:9:0,9,89	0/0:1,0:1:3:0,3,31	0/0:2,0:2:6:0,6,59	0/0:4,0:4:12:0,12,122	0/0:8,0:8:21:0,21,227	0/0:2,0:2:6:0,6,59	0/0:2,0:2:3:0,3,32	0/0:8,0:8:18:0,18,187	0/0:2,0:2:6:0,6,63	0/0:2,0:2:6:0,6,62	0/0:1,0:1:3:0,3,31	0/0:10,0:10:30:0,30,298	0/0:2,0:2:6:0,6,62	0/0:8,0:8:24:0,24,239	1/1:0,3:3:9:92,9,0	1/1:0,5:5:15:158,15,0	1/1:0,5:5:15:152,15,0	0/0:3,0:3:9:0,9,92	0/0:3,0:3:9:0,9,91	0/0:4,0:4:12:0,12,122	0/0:2,0:2:6:0,6,60	0/0:4,0:4:12:0,12,118	0/0:9,0:9:27:0,27,274	0/0:6,0:6:18:0,18,187	0/0:4,0:4:12:0,12,122	0/0:6,0:6:18:0,18,180	0/0:1,0:1:3:0,3,31	0/0:5,0:5:15:0,15,153	0/0:8,0:8:24:0,24,245	0/0:5,0:5:15:0,15,153	0/0:2,0:2:6:0,6,56	./.:.:.:.:.	0/0:4,0:4:6:0,6,89	0/0:5,0:5:9:0,9,121	0/0:4,0:4:9:0,9,108	./.:.:.:.:.	0/0:2,0:2:6:0,6,61	0/0:19,0:19:57:0,57,636
chr0	164095696	.	T	C	2735.22	.	AC=39;AF=0.157;AN=248;BaseQRankSum=-1.403;DP=672;Dels=0.00;FS=1.992;HaplotypeScore=0.2822;InbreedingCoeff=0.5464;MLEAC=35;MLEAF=0.141;MQ=59.47;MQ0=0;MQRankSum=0.450;QD=25.80;ReadPosRankSum=0.228	GT:AD:DP:GQ:PL	0/0:52,0:52:99:0,156,1602	0/0:12,1:13:5:0,5,331	0/0:15,0:15:45:0,45,459	0/0:24,0:24:72:0,72,740	1/1:0,13:13:39:400,39,0	0/0:6,0:6:18:0,18,189	0/0:7,0:7:21:0,21,214	0/0:1,0:1:3:0,3,32	./.:.:.:.:.	0/0:14,0:14:42:0,42,426	0/0:2,0:2:6:0,6,64	0/0:12,0:12:36:0,36,376	0/0:7,0:7:18:0,18,199	./.:.:.:.:.	1/1:0,21:21:63:645,63,0	1/1:0,6:6:18:189,18,0	0/0:13,0:13:36:0,36,391	./.:.:.:.:.	0/0:1,0:1:3:0,3,33	0/0:5,0:5:15:0,15,158	./.:.:.:.:.	0/0:5,0:5:15:0,15,158	0/0:8,0:8:24:0,24,248	0/0:18,0:18:54:0,54,566	0/0:1,0:1:3:0,3,32	0/0:18,0:18:54:0,54,568	0/0:4,0:4:12:0,12,130	1/1:0,2:2:6:66,6,0	1/1:1,1:2:3:32,3,0	1/1:0,15:15:42:444,42,0	./.:.:.:.:.	1/1:0,4:4:12:122,12,0	0/1:3,5:8:68:136,0,68	./.:.:.:.:.	0/0:8,0:8:24:0,24,252	0/0:1,0:1:3:0,3,33	0/0:20,0:20:60:0,60,635	0/0:10,0:10:30:0,30,307	1/1:0,6:6:18:184,18,0	0/0:2,0:2:3:0,3,32	1/1:0,4:4:12:123,12,0	1/1:0,7:7:18:206,18,0	0/0:8,0:8:24:0,24,252	0/0:13,0:13:39:0,39,410	0/0:12,0:12:36:0,36,380	0/0:12,0:12:36:0,36,399	0/0:7,0:7:21:0,21,226	0/0:2,0:2:6:0,6,67	1/1:0,1:1:3:34,3,0	0/0:2,0:2:6:0,6,61	./.:.:.:.:.	0/0:2,0:2:6:0,6,63	0/0:1,0:1:3:0,3,34	0/0:2,0:2:6:0,6,61	0/0:3,0:3:9:0,9,94	0/0:2,0:2:6:0,6,63	0/0:2,0:2:6:0,6,62	0/0:3,0:3:9:0,9,97	1/1:0,1:1:3:30,3,0	0/0:3,0:3:9:0,9,95	0/0:3,0:3:9:0,9,96	0/0:3,0:3:9:0,9,95	0/0:3,0:3:9:0,9,96	0/0:1,0:1:3:0,3,32	0/0:9,0:9:27:0,27,285	1/1:0,3:3:9:93,9,0	0/0:2,0:2:6:0,6,61	1/1:0,4:4:12:121,12,0	0/0:1,0:1:3:0,3,33	./.:.:.:.:.	0/0:1,0:1:3:0,3,32	0/0:1,0:1:3:0,3,32	0/0:4,0:4:12:0,12,122	0/0:3,0:3:9:0,9,92	0/0:1,0:1:3:0,3,33	./.:.:.:.:.	0/0:1,0:1:3:0,3,31	0/0:4,0:4:12:0,12,123	0/0:1,0:1:3:0,3,33	0/0:9,0:9:21:0,21,255	0/0:1,0:1:3:0,3,32	0/0:2,0:2:3:0,3,31	0/0:3,0:3:9:0,9,96	0/0:4,0:4:12:0,12,128	0/0:1,0:1:3:0,3,32	0/0:5,0:5:15:0,15,156	0/0:1,0:1:3:0,3,32	0/0:1,0:1:3:0,3,31	1/1:0,1:1:3:31,3,0	0/0:2,0:2:6:0,6,57	1/1:0,3:3:9:91,9,0	0/0:1,0:1:3:0,3,32	0/0:3,0:3:9:0,9,93	0/0:7,0:7:21:0,21,220	0/0:1,0:1:3:0,3,31	0/0:5,0:5:15:0,15,153	0/0:2,0:2:6:0,6,63	0/0:3,0:3:9:0,9,87	0/0:3,0:3:9:0,9,97	0/0:3,0:3:9:0,9,95	0/0:4,0:4:12:0,12,130	0/0:1,0:1:3:0,3,31	0/0:3,0:3:9:0,9,95	0/0:3,0:3:9:0,9,97	0/0:4,0:4:12:0,12,131	0/0:2,0:2:6:0,6,63	0/0:5,0:5:15:0,15,155	0/0:7,0:7:21:0,21,217	0/0:3,0:3:9:0,9,95	./.:.:.:.:.	0/0:6,0:6:18:0,18,194	0/0:3,0:3:9:0,9,96	0/0:4,0:4:12:0,12,126	1/1:0,1:1:3:33,3,0	1/1:0,3:3:9:95,9,0	1/1:0,1:1:3:31,3,0	0/0:3,0:3:9:0,9,95	0/0:5,0:5:15:0,15,154	0/0:2,0:2:6:0,6,67	0/0:1,0:1:3:0,3,32	0/0:4,0:4:12:0,12,122	0/0:5,0:5:15:0,15,162	0/0:10,0:10:30:0,30,312	0/0:4,0:4:12:0,12,116	./.:.:.:.:.	0/0:3,0:3:9:0,9,97	0/0:9,0:9:27:0,27,282	0/0:2,0:2:6:0,6,62	0/0:3,0:3:9:0,9,90	0/0:6,1:7:12:0,12,153	0/0:2,0:2:3:0,3,44	./.:.:.:.:.	./.:.:.:.:.	0/0:2,0:2:3:0,3,45	0/0:2,0:2:3:0,3,45	0/0:2,0:2:3:0,3,43	0/0:19,0:19:57:0,57,629
chr0	164096710	.	T	C	2549.59	.	AC=41;AF=0.192;AN=214;BaseQRankSum=-3.903;DP=679;Dels=0.00;FS=0.000;HaplotypeScore=0.2764;InbreedingCoeff=0.5649;MLEAC=41;MLEAF=0.192;MQ=32.64;MQ0=51;MQRankSum=2.445;QD=18.08;ReadPosRankSum=-0.005	GT:AD:DP:GQ:PL	0/0:47,0:47:90:0,90,950	1/1:0,13:13:15:146,15,0	1/1:0,16:16:39:373,39,0	0/0:30,0:30:63:0,63,641	0/0:13,0:13:33:0,33,337	1/1:0,10:10:21:207,21,0	0/0:9,0:9:21:0,21,216	./.:.:.:.:.	0/0:2,0:2:6:0,6,65	0/0:12,0:12:21:0,21,219	./.:.:.:.:.	0/0:7,0:7:15:0,15,143	0/0:12,0:12:27:0,27,279	./.:.:.:.:.	0/0:12,0:12:33:0,33,342	0/0:13,0:13:24:0,24,249	0/0:14,0:14:27:0,27,268	0/0:1,0:1:3:0,3,32	0/0:5,0:5:6:0,6,61	0/0:3,0:3:6:0,6,61	1/1:0,1:1:3:32,3,0	1/1:0,12:12:21:209,21,0	1/1:0,17:17:42:407,42,0	0/0:8,0:8:18:0,18,184	0/0:1,0:1:3:0,3,31	0/0:20,0:20:45:0,45,465	0/0:13,0:13:30:0,30,315	0/0:2,0:2:6:0,6,65	./.:.:.:.:.	0/0:8,0:8:15:0,15,159	0/0:2,0:2:3:0,3,31	./.:.:.:.:.	0/0:3,0:3:6:0,6,60	0/0:2,0:2:3:0,3,29	0/0:17,0:17:42:0,42,415	0/0:3,0:3:3:0,3,32	1/1:0,15:15:33:321,33,0	1/1:0,5:5:15:147,15,0	0/0:7,0:7:18:0,18,185	./.:.:.:.:.	./.:.:.:.:.	0/0:9,0:9:21:0,21,217	1/1:0,11:11:18:186,18,0	0/0:6,0:6:9:0,9,95	0/0:10,0:10:15:0,15,158	0/0:21,0:21:39:0,39,402	1/1:0,5:5:12:117,12,0	0/0:6,0:6:12:0,12,130	./.:.:.:.:.	0/0:1,0:1:3:0,3,33	./.:.:.:.:.	0/0:1,0:1:3:0,3,32	0/0:3,0:3:6:0,6,61	0/0:1,0:1:3:0,3,33	0/0:4,0:4:12:0,12,129	./.:.:.:.:.	./.:.:.:.:.	0/0:7,0:7:18:0,18,194	./.:.:.:.:.	0/0:4,0:4:9:0,9,95	0/0:5,0:5:9:0,9,97	./.:.:.:.:.	0/0:5,0:5:3:0,3,31	0/0:5,0:5:6:0,6,63	0/0:2,0:2:6:0,6,59	0/0:5,0:5:12:0,12,115	./.:.:.:.:.	0/0:4,0:4:9:0,9,83	0/0:4,0:4:3:0,3,28	0/0:2,0:2:3:0,3,31	0/0:1,0:1:3:0,3,32	0/0:2,0:2:6:0,6,63	./.:.:.:.:.	0/0:3,0:3:3:0,3,31	0/0:6,0:6:12:0,12,128	0/0:3,0:3:3:0,3,28	./.:.:.:.:.	1/1:0,2:2:6:65,6,0	./.:.:.:.:.	0/0:3,0:3:6:0,6,63	0/0:2,0:2:3:0,3,28	./.:.:.:.:.	0/0:4,0:4:3:0,3,32	1/1:0,4:4:9:83,9,0	1/1:0,5:5:9:91,9,0	0/0:3,0:3:9:0,9,95	0/0:3,0:3:6:0,6,61	./.:.:.:.:.	./.:.:.:.:.	0/0:3,0:3:9:0,9,94	0/0:1,0:1:3:0,3,28	0/0:2,0:2:6:0,6,59	0/1:2,1:3:20:20,0,56	0/0:2,0:2:3:0,3,31	0/0:6,0:6:15:0,15,157	0/0:4,0:4:6:0,6,63	./.:.:.:.:.	0/0:3,0:3:3:0,3,32	./.:.:.:.:.	0/0:2,0:2:6:0,6,63	0/0:2,0:2:6:0,6,59	0/0:1,0:1:3:0,3,28	./.:.:.:.:.	1/1:0,1:2:3:30,3,0	./.:.:.:.:.	./.:.:.:.:.	1/1:0,5:5:9:92,9,0	0/0:4,0:4:6:0,6,57	0/0:2,0:2:3:0,3,32	0/0:2,0:2:3:0,3,30	0/0:9,0:9:18:0,18,177	0/0:2,0:2:3:0,3,33	0/0:4,0:4:6:0,6,61	0/0:4,0:4:9:0,9,84	0/0:5,0:5:15:0,15,158	0/0:7,0:7:9:0,9,90	./.:.:.:.:.	./.:.:.:.:.	0/0:8,0:8:15:0,15,151	1/1:0,3:3:9:100,9,0	0/0:4,0:4:9:0,9,92	0/0:5,0:5:12:0,12,122	1/1:0,3:3:9:96,9,0	1/1:0,3:3:3:29,3,0	0/0:2,0:2:3:0,3,31	1/1:0,2:2:6:55,6,0	1/1:0,4:4:12:113,12,0	0/0:1,0:1:3:0,3,31	0/0:4,0:4:12:0,12,125	./.:.:.:.:.	0/0:2,0:2:3:0,3,45	0/0:2,0:2:6:0,6,57	0/0:4,0:5:12:0,12,126	0/0:2,0:2:6:0,6,63	./.:.:.:.:.	./.:.:.:.:.	0/0:22,0:22:27:0,27,301
chr0	164105264	.	T	C	2514.71	.	AC=15;AF=0.065;AN=232;BaseQRankSum=-3.621;DP=816;Dels=0.00;FS=8.564;HaplotypeScore=0.0784;InbreedingCoeff=0.4484;MLEAC=14;MLEAF=0.060;MQ=59.11;MQ0=0;MQRankSum=-0.532;QD=23.95;ReadPosRankSum=-2.067	GT:AD:DP:GQ:PL	0/0:69,0:69:99:0,208,2242	0/0:12,0:12:36:0,36,379	0/0:10,0:10:30:0,30,320	0/0:41,0:41:99:0,123,1254	1/1:0,10:10:24:277,24,0	0/0:13,0:13:39:0,39,408	0/0:10,0:10:30:0,30,306	0/0:2,0:2:6:0,6,62	0/0:1,0:1:3:0,3,31	0/0:13,0:13:39:0,39,405	0/0:2,0:2:6:0,6,61	./.:.:.:.:.	0/0:13,0:13:39:0,39,410	./.:.:.:.:.	1/1:0,27:27:78:805,78,0	1/1:0,25:25:69:724,69,0	0/0:18,0:18:54:0,54,547	./.:.:.:.:.	0/0:12,0:12:24:0,24,304	./.:.:.:.:.	0/0:3,0:3:9:0,9,100	0/0:11,0:11:33:0,33,338	0/0:10,0:10:30:0,30,315	./.:.:.:.:.	0/0:1,0:1:3:0,3,32	0/0:20,0:20:54:0,54,591	0/0:18,0:18:54:0,54,557	0/0:2,0:2:6:0,6,60	0/0:1,0:1:3:0,3,31	0/0:14,0:14:42:0,42,438	0/0:3,0:3:9:0,9,97	0/0:5,0:5:15:0,15,162	0/1:9,12:21:99:294,0,204	0/0:3,0:3:9:0,9,97	0/0:17,0:17:48:0,48,520	./.:.:.:.:.	0/0:18,0:18:51:0,51,552	0/0:5,0:5:15:0,15,154	0/0:8,0:8:24:0,24,256	0/0:2,0:2:6:0,6,67	0/0:4,0:4:12:0,12,128	1/1:0,9:9:27:278,27,0	0/0:16,0:16:48:0,48,502	./.:.:.:.:.	./.:.:.:.:.	0/0:20,0:20:54:0,54,587	0/0:18,0:18:48:0,48,530	0/0:2,0:2:6:0,6,61	./.:.:.:.:.	0/0:4,0:4:12:0,12,124	0/0:2,0:2:6:0,6,63	0/0:3,0:3:9:0,9,88	0/0:6,0:6:18:0,18,182	0/0:9,0:9:27:0,27,281	./.:.:.:.:.	0/0:4,0:4:12:0,12,124	./.:.:.:.:.	./.:.:.:.:.	1/1:0,2:2:6:61,6,0	0/0:3,0:3:9:0,9,93	0/0:2,0:2:6:0,6,59	0/0:2,0:2:6:0,6,63	0/0:6,0:6:18:0,18,189	0/0:1,0:1:3:0,3,31	0/0:10,0:10:27:0,27,295	1/1:0,2:2:6:59,6,0	0/0:4,0:4:12:0,12,126	1/1:0,9:9:27:270,27,0	0/0:5,0:5:15:0,15,153	0/0:2,0:2:6:0,6,63	0/0:1,0:1:3:0,3,32	0/0:4,0:4:9:0,9,109	./.:.:.:.:.	0/0:5,0:5:15:0,15,162	0/0:2,0:2:6:0,6,67	./.:.:.:.:.	./.:.:.:.:.	0/0:1,0:1:3:0,3,31	./.:.:.:.:.	0/0:5,0:5:15:0,15,165	0/0:1,0:1:3:0,3,32	0/0:1,0:1:3:0,3,31	0/0:4,0:4:12:0,12,123	0/0:6,0:6:18:0,18,189	0/0:2,0:2:6:0,6,63	0/0:6,0:6:18:0,18,187	0/0:1,0:1:3:0,3,30	0/0:6,0:6:18:0,18,185	0/0:2,0:2:6:0,6,66	0/0:5,0:5:15:0,15,160	0/0:4,0:4:12:0,12,123	0/0:1,0:1:3:0,3,29	0/0:2,0:2:6:0,6,61	0/0:2,0:2:6:0,6,66	0/0:5,0:5:15:0,15,153	0/0:3,0:3:9:0,9,94	0/0:5,0:5:15:0,15,155	0/0:3,0:3:9:0,9,93	0/0:2,0:2:6:0,6,59	0/0:4,0:4:12:0,12,128	0/0:4,0:4:12:0,12,127	0/0:2,0:2:6:0,6,61	0/0:3,0:3:9:0,9,92	0/0:2,0:2:6:0,6,63	0/0:3,0:3:9:0,9,95	0/0:4,0:4:12:0,12,125	0/0:7,0:7:21:0,21,226	0/0:7,0:7:21:0,21,211	0/0:2,0:2:6:0,6,65	0/0:5,0:5:12:0,12,134	0/0:3,0:3:9:0,9,97	0/0:2,0:2:6:0,6,67	0/0:6,0:6:18:0,18,189	0/0:3,0:3:9:0,9,95	0/0:3,0:3:9:0,9,95	0/0:4,0:4:12:0,12,125	0/0:2,0:2:6:0,6,65	0/0:6,0:6:15:0,15,170	./.:.:.:.:.	0/0:4,0:4:12:0,12,130	./.:.:.:.:.	./.:.:.:.:.	0/0:5,0:5:15:0,15,160	0/0:8,0:8:15:0,15,196	0/0:6,0:6:18:0,18,186	0/0:2,0:2:6:0,6,63	0/0:4,0:4:12:0,12,124	./.:.:.:.:.	0/0:3,0:3:9:0,9,93	0/0:5,0:5:9:0,9,109	0/0:4,0:4:6:0,6,89	./.:.:.:.:.	0/0:3,0:3:9:0,9,94	0/0:8,0:9:15:0,15,184	0/0:5,0:5:9:0,9,120	0/0:1,0:1:3:0,3,31	0/0:21,0:21:63:0,63,700
chr0	164106555	.	A	G	5163.03	.	AC=50;AF=0.219;AN=228;BaseQRankSum=1.911;DP=744;Dels=0.00;FS=0.000;HaplotypeScore=0.1197;InbreedingCoeff=0.6687;MLEAC=48;MLEAF=0.211;MQ=59.73;MQ0=0;MQRankSum=0.607;QD=28.06;ReadPosRankSum=0.163	GT:AD:DP:GQ:PL	0/0:49,0:49:99:0,141,1541	0/0:14,0:14:42:0,42,426	0/0:21,0:21:60:0,60,627	1/1:0,45:45:99:1431,135,0	0/0:19,0:19:57:0,57,581	0/0:11,0:11:30:0,30,320	0/0:19,0:19:57:0,57,594	1/1:0,4:4:12:131,12,0	0/0:4,0:4:12:0,12,121	1/1:0,12:12:36:380,36,0	1/1:0,2:2:6:65,6,0	./.:.:.:.:.	1/1:0,8:8:24:261,24,0	0/0:1,0:1:3:0,3,32	0/0:15,0:15:45:0,45,459	0/0:15,0:15:45:0,45,481	1/1:0,19:19:57:599,57,0	0/1:4,1:5:15:15,0,109	0/0:6,0:6:18:0,18,176	./.:.:.:.:.	0/0:4,0:4:12:0,12,124	0/0:17,0:17:45:0,45,492	0/0:15,0:15:39:0,39,432	./.:.:.:.:.	0/0:1,0:1:3:0,3,32	1/1:0,18:18:54:572,54,0	0/0:12,0:12:36:0,36,372	0/0:4,0:4:12:0,12,129	0/0:2,0:2:6:0,6,61	0/0:10,0:10:30:0,30,314	0/0:7,0:7:21:0,21,214	0/0:2,0:2:6:0,6,63	0/0:16,0:16:48:0,48,487	1/1:0,5:5:15:161,15,0	0/0:9,0:9:27:0,27,273	0/0:5,0:5:15:0,15,154	0/0:13,0:13:39:0,39,399	0/0:19,0:19:54:0,54,567	0/0:7,0:7:21:0,21,214	0/0:2,0:2:6:0,6,63	0/0:3,0:3:9:0,9,97	0/0:9,0:9:27:0,27,291	0/0:15,0:15:45:0,45,459	./.:.:.:.:.	./.:.:.:.:.	0/0:9,0:9:27:0,27,278	0/0:7,0:7:21:0,21,216	0/0:1,0:1:3:0,3,31	0/0:2,0:2:6:0,6,58	0/0:3,0:3:9:0,9,95	0/0:1,0:1:3:0,3,30	./.:.:.:.:.	1/1:0,10:10:27:304,27,0	0/0:2,0:2:6:0,6,63	./.:.:.:.:.	1/1:0,7:7:21:214,21,0	./.:.:.:.:.	./.:.:.:.:.	0/0:2,0:2:6:0,6,59	0/0:5,0:5:15:0,15,153	1/1:0,4:4:12:126,12,0	1/1:0,1:1:3:30,3,0	1/1:0,3:3:9:96,9,0	1/1:0,5:5:15:163,15,0	1/1:0,4:4:12:128,12,0	./.:.:.:.:.	0/0:3,0:3:9:0,9,88	0/0:3,0:3:9:0,9,97	1/1:0,3:3:9:97,9,0	0/0:1,0:1:3:0,3,28	0/0:2,0:2:6:0,6,57	0/0:2,0:2:6:0,6,61	./.:.:.:.:.	./.:.:.:.:.	./.:.:.:.:.	./.:.:.:.:.	./.:.:.:.:.	0/0:2,0:2:6:0,6,59	./.:.:.:.:.	0/0:4,0:4:9:0,9,109	0/0:2,0:2:6:0,6,59	0/0:4,0:4:12:0,12,120	0/0:1,0:1:3:0,3,31	0/0:2,0:2:6:0,6,59	0/0:1,0:1:3:0,3,30	./.:.:.:.:.	1/1:0,8:8:24:250,24,0	0/0:3,0:3:9:0,9,92	0/0:6,0:6:18:0,18,189	0/1:2,1:3:23:23,0,54	0/0:3,0:3:9:0,9,97	0/0:3,0:3:9:0,9,93	1/1:0,2:2:6:64,6,0	0/0:2,0:2:6:0,6,61	1/1:0,3:3:9:95,9,0	0/0:3,0:3:9:0,9,94	0/0:4,0:4:12:0,12,118	0/0:6,0:6:18:0,18,189	1/1:0,2:2:6:62,6,0	0/0:1,0:1:3:0,3,33	1/1:0,3:3:9:96,9,0	1/1:0,2:2:6:67,6,0	1/1:0,3:3:9:87,9,0	0/0:3,0:3:9:0,9,90	./.:.:.:.:.	0/0:4,0:4:12:0,12,123	0/0:7,0:7:21:0,21,216	0/0:3,0:3:9:0,9,97	./.:.:.:.:.	0/0:3,0:3:9:0,9,89	0/0:5,0:5:15:0,15,157	./.:.:.:.:.	0/0:1,0:1:3:0,3,32	0/0:4,0:4:12:0,12,118	0/0:5,0:5:15:0,15,157	0/0:1,0:1:3:0,3,32	1/1:0,3:3:9:91,9,0	0/0:6,0:6:18:0,18,183	0/0:5,0:5:15:0,15,155	./.:.:.:.:.	0/0:1,0:1:3:0,3,32	./.:.:.:.:.	0/0:3,0:3:9:0,9,92	0/0:5,0:5:15:0,15,146	0/0:6,0:6:18:0,18,184	0/0:5,0:5:15:0,15,152	0/0:4,0:4:12:0,12,124	./.:.:.:.:.	0/0:2,0:2:6:0,6,63	0/0:2,0:2:6:0,6,61	0/0:2,0:2:3:0,3,45	0/0:1,0:1:3:0,3,31	0/0:2,0:2:3:0,3,45	0/0:6,0:6:12:0,12,151	0/0:4,0:4:6:0,6,89	0/0:2,0:2:3:0,3,45	0/0:32,0:32:96:0,96,1070
chr0	164106758	.	T	A	3414.23	.	AC=32;AF=0.137;AN=234;BaseQRankSum=6.280;DP=868;Dels=0.00;FS=1.988;HaplotypeScore=0.1133;InbreedingCoeff=0.6319;MLEAC=32;MLEAF=0.137;MQ=59.86;MQ0=0;MQRankSum=-0.881;QD=26.67;ReadPosRankSum=-1.366	GT:AD:DP:GQ:PL	0/0:54,0:54:99:0,162,1652	0/0:19,0:19:54:0,54,554	1/1:0,16:16:48:487,48,0	0/0:43,0:43:99:0,129,1252	0/0:14,0:14:39:0,39,405	0/0:13,0:13:36:0,36,367	0/0:14,0:14:39:0,39,402	0/0:1,0:1:3:0,3,34	./.:.:.:.:.	0/0:15,0:15:36:0,36,388	0/0:1,0:1:3:0,3,31	./.:.:.:.:.	0/0:23,0:23:57:0,57,633	0/0:1,0:1:3:0,3,31	0/0:24,0:24:69:0,69,715	0/0:23,0:23:57:0,57,621	0/0:22,0:22:66:0,66,645	0/0:3,0:3:9:0,9,100	0/0:9,0:9:21:0,21,235	./.:.:.:.:.	1/1:0,2:2:6:61,6,0	1/1:0,10:10:27:278,27,0	1/1:0,18:18:51:533,51,0	./.:.:.:.:.	0/0:3,0:3:9:0,9,96	0/0:16,0:16:39:0,39,422	0/0:10,0:10:27:0,27,283	0/0:3,0:3:9:0,9,95	0/0:1,0:1:3:0,3,31	0/0:16,0:16:45:0,45,455	0/0:5,0:5:15:0,15,157	0/0:5,0:5:15:0,15,161	0/0:21,0:21:60:0,60,608	0/0:1,0:1:3:0,3,34	0/0:20,0:20:51:0,51,548	0/0:2,0:2:6:0,6,62	0/0:22,0:22:54:0,54,582	0/0:13,0:13:30:0,30,346	0/0:12,0:12:33:0,33,337	0/0:2,0:2:6:0,6,63	0/0:2,0:2:6:0,6,67	0/0:15,0:15:45:0,45,447	1/1:0,21:21:51:580,51,0	./.:.:.:.:.	./.:.:.:.:.	0/0:24,0:24:60:0,60,663	1/1:0,10:10:30:302,30,0	0/0:1,0:1:3:0,3,31	0/0:1,0:1:3:0,3,31	0/0:3,0:3:9:0,9,91	0/0:1,0:1:3:0,3,32	0/0:2,0:2:6:0,6,58	0/0:8,0:8:24:0,24,242	./.:.:.:.:.	./.:.:.:.:.	0/0:5,0:5:15:0,15,142	./.:.:.:.:.	./.:.:.:.:.	0/0:1,0:1:3:0,3,29	0/0:6,0:6:18:0,18,184	0/0:1,0:1:3:0,3,30	0/0:2,0:2:6:0,6,59	0/0:9,0:9:27:0,27,263	0/0:1,0:1:3:0,3,29	0/0:2,0:2:6:0,6,59	0/0:9,0:9:27:0,27,270	0/0:7,0:7:21:0,21,202	0/0:4,0:4:12:0,12,116	0/0:2,0:2:6:0,6,59	0/0:2,0:2:6:0,6,63	0/0:3,0:3:9:0,9,86	0/0:7,0:7:21:0,21,203	./.:.:.:.:.	0/0:5,0:5:15:0,15,145	0/0:1,0:1:3:0,3,30	./.:.:.:.:.	./.:.:.:.:.	1/1:0,4:4:12:119,12,0	./.:.:.:.:.	./.:.:.:.:.	0/0:1,0:1:3:0,3,31	0/0:4,0:4:12:0,12,120	0/0:1,0:1:3:0,3,31	0/0:3,0:3:9:0,9,87	0/0:7,0:7:21:0,21,210	0/0:3,0:3:9:0,9,95	0/0:6,0:6:18:0,18,179	0/0:3,0:3:9:0,9,90	0/0:3,0:3:9:0,9,90	0/0:8,0:8:24:0,24,257	0/0:3,0:3:6:0,6,74	0/0:5,0:5:15:0,15,146	0/0:1,0:1:3:0,3,29	0/0:3,0:3:9:0,9,87	0/0:1,0:1:3:0,3,31	./.:.:.:.:.	0/0:4,0:4:12:0,12,123	0/0:4,0:4:12:0,12,117	0/0:1,0:1:3:0,3,30	0/0:3,0:3:9:0,9,86	0/0:6,0:6:18:0,18,185	0/0:2,0:2:6:0,6,57	0/0:3,0:3:9:0,9,86	1/1:0,3:3:9:97,9,0	1/1:0,5:5:12:140,12,0	1/1:0,6:6:18:189,18,0	1/1:0,6:6:18:195,18,0	0/0:12,0:12:30:0,30,323	0/0:2,0:2:6:0,6,59	0/0:3,0:3:9:0,9,86	0/0:7,0:7:21:0,21,203	0/0:2,0:2:6:0,6,59	0/0:5,0:5:15:0,15,149	0/0:8,0:8:21:0,21,225	0/0:6,0:6:18:0,18,178	0/0:6,0:6:18:0,18,181	0/0:3,0:3:9:0,9,89	0/0:1,0:1:3:0,3,29	0/0:6,0:6:18:0,18,183	1/1:0,3:3:9:92,9,0	./.:.:.:.:.	./.:.:.:.:.	1/1:0,12:12:33:348,33,0	1/1:0,5:5:15:156,15,0	0/0:4,0:4:12:0,12,116	1/1:0,5:5:15:143,15,0	1/1:0,2:2:6:58,6,0	./.:.:.:.:.	0/0:2,0:2:6:0,6,56	0/0:2,0:2:3:0,3,45	0/0:4,0:4:9:0,9,106	0/0:1,0:1:3:0,3,31	0/0:2,0:2:3:0,3,45	0/0:5,0:5:9:0,9,119	0/0:4,0:4:9:0,9,106	./.:.:.:.:.	0/0:25,0:25:75:0,75,836
chr0	164123331	.	A	G	7905.09	.	AC=66;AF=0.260;AN=254;BaseQRankSum=2.130;DP=1089;Dels=0.00;FS=3.157;HaplotypeScore=0.0999;InbreedingCoeff=0.7062;MLEAC=63;MLEAF=0.248;MQ=59.42;MQ0=1;MQRankSum=0.647;QD=26.09;ReadPosRankSum=2.043	GT:AD:DP:GQ:PL	0/0:93,0:93:99:0,280,3012	0/0:22,0:22:66:0,66,673	0/0:17,0:17:51:0,51,519	1/1:0,50:50:99:1602,150,0	0/0:10,0:10:30:0,30,306	0/0:20,0:20:60:0,60,610	1/1:0,28:28:84:874,84,0	0/0:5,0:5:15:0,15,158	0/0:1,0:1:3:0,3,31	1/1:0,18:18:48:533,48,0	1/1:0,4:4:12:134,12,0	1/1:0,11:11:33:352,33,0	1/1:0,8:8:24:267,24,0	1/1:0,2:2:6:68,6,0	0/0:14,0:14:39:0,39,423	0/0:12,0:12:33:0,33,343	0/0:28,0:28:84:0,84,865	0/1:2,1:3:23:23,0,54	0/0:11,0:11:33:0,33,350	0/0:12,0:12:36:0,36,366	0/0:1,0:1:3:0,3,32	0/0:18,0:18:54:0,54,568	0/0:26,0:26:66:0,66,745	0/1:9,9:18:99:232,0,217	./.:.:.:.:.	1/1:1,21:22:60:650,60,0	0/0:20,0:20:54:0,54,582	0/0:2,0:2:6:0,6,67	0/1:1,1:2:26:26,0,26	0/0:16,0:16:45:0,45,475	0/0:9,0:9:27:0,27,277	0/0:9,0:9:27:0,27,287	0/0:24,0:24:69:0,69,735	0/0:2,0:2:6:0,6,66	0/0:15,0:15:42:0,42,444	0/1:4,1:5:7:7,0,112	0/0:9,0:9:24:0,24,251	0/0:17,0:17:42:0,42,481	0/0:17,0:17:51:0,51,525	1/1:0,1:1:3:32,3,0	0/0:2,0:2:6:0,6,67	1/1:0,13:13:39:414,39,0	0/0:17,0:17:51:0,51,525	0/0:19,0:19:57:0,57,604	0/0:18,0:18:54:0,54,571	0/0:25,0:25:75:0,75,775	0/0:13,0:13:36:0,36,411	0/0:5,0:5:15:0,15,162	0/0:2,0:2:6:0,6,64	1/1:0,7:7:15:188,15,0	./.:.:.:.:.	1/1:0,5:5:15:158,15,0	1/1:0,1:1:3:32,3,0	1/1:0,1:1:3:34,3,0	0/0:7,0:7:21:0,21,225	0/0:5,0:5:15:0,15,157	0/0:7,0:7:21:0,21,212	0/0:6,0:6:18:0,18,185	0/0:3,0:3:9:0,9,92	0/0:5,0:5:15:0,15,160	0/0:5,0:5:15:0,15,156	./.:.:.:.:.	0/0:6,0:6:18:0,18,191	1/1:0,4:4:12:128,12,0	0/0:4,0:4:9:0,9,107	0/0:6,0:6:18:0,18,186	0/0:3,0:3:9:0,9,88	0/0:6,0:6:18:0,18,186	./.:.:.:.:.	./.:.:.:.:.	0/0:4,0:4:12:0,12,122	0/0:3,0:3:9:0,9,92	0/0:2,0:2:6:0,6,67	0/0:6,0:6:18:0,18,183	0/0:4,0:4:12:0,12,126	0/0:5,0:5:15:0,15,162	0/0:4,0:4:9:0,9,109	0/0:3,0:3:9:0,9,92	1/1:0,1:1:3:34,3,0	0/0:3,0:3:9:0,9,97	./.:.:.:.:.	./.:.:.:.:.	0/0:2,0:2:6:0,6,65	0/0:8,0:8:24:0,24,243	0/0:4,0:4:12:0,12,128	1/1:0,5:5:15:165,15,0	0/0:5,0:5:15:0,15,156	0/1:1,6:7:10:171,0,10	0/0:5,0:5:15:0,15,163	0/1:5,1:6:14:14,0,141	0/0:1,0:1:3:0,3,32	./.:.:.:.:.	0/0:5,0:5:12:0,12,143	0/0:4,0:4:9:0,9,113	1/1:0,4:4:12:131,12,0	0/0:3,0:3:9:0,9,100	0/0:5,0:5:15:0,15,164	0/0:2,0:2:6:0,6,68	0/0:1,0:1:3:0,3,31	1/1:0,5:5:15:169,15,0	1/1:0,10:10:30:313,30,0	0/0:3,0:3:9:0,9,95	./.:.:.:.:.	0/0:3,0:3:9:0,9,96	0/0:1,0:1:3:0,3,31	0/0:4,0:4:12:0,12,126	0/0:6,0:6:18:0,18,193	0/0:6,0:6:18:0,18,188	1/1:0,5:5:15:150,15,0	1/1:0,6:6:18:184,18,0	1/1:0,5:5:15:167,15,0	1/1:0,5:5:15:155,15,0	1/1:0,6:6:18:189,18,0	0/0:5,0:5:15:0,15,156	0/0:3,0:3:9:0,9,98	0/0:2,0:2:6:0,6,61	0/0:5,0:5:15:0,15,158	0/0:7,0:7:18:0,18,197	0/0:4,0:4:12:0,12,122	0/0:4,0:4:9:0,9,96	0/0:1,0:1:3:0,3,31	1/1:0,8:8:24:242,24,0	0/0:6,0:6:18:0,18,189	0/0:3,0:3:9:0,9,97	0/0:2,0:2:6:0,6,60	0/0:4,0:4:9:0,9,100	0/0:2,0:2:6:0,6,63	0/0:5,0:5:15:0,15,154	0/0:4,0:4:12:0,12,125	./.:.:.:.:.	1/1:0,4:4:6:89,6,0	0/0:4,0:4:6:0,6,89	0/0:8,0:8:12:0,12,179	1/1:0,13:13:18:268,18,0	1/1:0,6:6:9:134,9,0	1/1:0,4:4:12:128,12,0	0/0:21,0:21:63:0,63,721
chr0	164124708	.	G	T	7698.18	.	AC=65;AF=0.239;AN=272;BaseQRankSum=5.917;DP=1105;Dels=0.00;FS=0.248;HaplotypeScore=0.0849;InbreedingCoeff=0.6729;MLEAC=61;MLEAF=0.224;MQ=59.12;MQ0=1;MQRankSum=-0.561;QD=25.58;ReadPosRankSum=-0.114	GT:AD:DP:GQ:PL	0/0:83,0:83:99:0,250,2579	0/0:19,0:19:57:0,57,576	0/0:18,0:18:54:0,54,542	1/1:0,42:42:99:1302,126,0	0/0:13,0:13:36:0,36,358	0/0:15,0:15:45:0,45,464	1/1:0,16:16:42:461,42,0	0/0:4,0:4:12:0,12,122	1/1:0,6:6:18:189,18,0	1/1:0,26:26:78:803,78,0	1/1:0,6:6:18:195,18,0	1/1:0,13:13:39:415,39,0	1/1:0,16:16:48:495,48,0	0/1:1,2:3:23:58,0,23	0/0:16,0:16:48:0,48,501	0/0:11,0:11:33:0,33,328	0/0:26,0:26:75:0,75,774	0/0:4,0:4:12:0,12,124	0/0:14,0:14:42:0,42,422	0/0:20,0:20:51:0,51,549	0/0:3,0:3:9:0,9,96	0/0:13,0:13:36:0,36,381	0/0:19,0:19:48:0,48,543	0/1:11,9:20:99:226,0,270	1/1:0,5:5:15:162,15,0	1/1:0,20:20:54:593,54,0	0/0:14,0:14:39:0,39,385	0/0:4,0:4:12:0,12,127	0/0:3,0:3:9:0,9,95	0/0:27,0:27:81:0,81,810	0/0:5,0:5:15:0,15,157	0/0:3,0:3:9:0,9,90	0/0:19,0:19:54:0,54,570	0/0:1,0:1:3:0,3,30	0/0:17,0:17:51:0,51,515	0/0:4,0:4:9:0,9,89	0/0:17,0:17:45:0,45,486	0/0:8,0:8:21:0,21,208	0/0:12,0:12:36:0,36,361	1/1:0,4:4:12:124,12,0	0/0:3,0:3:9:0,9,92	1/1:0,18:18:51:549,51,0	0/0:20,0:20:51:0,51,555	0/0:19,0:19:51:0,51,550	0/0:13,0:13:39:0,39,400	0/0:18,0:18:45:0,45,496	0/0:10,0:10:30:0,30,299	0/1:4,2:6:16:16,0,100	0/0:4,0:4:9:0,9,108	1/1:0,1:1:3:32,3,0	1/1:0,2:2:3:45,3,0	./.:.:.:.:.	1/1:0,7:7:18:208,18,0	1/1:0,2:2:6:61,6,0	0/0:5,0:5:15:0,15,148	0/0:4,0:4:12:0,12,120	0/0:3,0:3:9:0,9,89	0/0:8,0:8:24:0,24,241	0/0:6,0:6:18:0,18,184	0/0:3,0:3:9:0,9,86	0/0:6,0:6:18:0,18,178	0/0:2,0:2:6:0,6,62	0/0:11,0:11:33:0,33,335	1/1:0,5:5:12:114,12,0	0/0:5,0:5:15:0,15,145	0/0:7,0:7:21:0,21,221	0/0:2,0:2:6:0,6,61	0/0:7,0:7:21:0,21,205	0/0:8,0:8:24:0,24,232	0/0:2,0:2:6:0,6,59	0/0:5,0:5:15:0,15,151	0/0:1,0:1:3:0,3,30	0/0:4,0:4:12:0,12,122	0/0:5,0:5:15:0,15,150	0/0:6,0:6:12:0,12,148	0/0:3,0:3:9:0,9,89	0/0:3,0:3:9:0,9,93	0/0:2,0:2:6:0,6,61	1/1:0,3:3:9:93,9,0	0/0:9,0:9:21:0,21,245	0/0:2,0:2:6:0,6,61	0/0:2,0:2:6:0,6,59	0/0:3,0:3:9:0,9,92	0/0:7,0:7:18:0,18,193	0/0:3,0:3:9:0,9,91	1/1:0,8:8:24:260,24,0	0/0:8,0:8:18:0,18,214	0/1:3,4:7:43:108,0,43	0/0:7,0:7:18:0,18,200	0/0:3,0:3:9:0,9,96	0/0:1,0:1:3:0,3,32	0/0:2,0:2:6:0,6,58	0/0:6,0:6:18:0,18,172	0/0:2,0:2:6:0,6,59	1/1:0,3:3:9:92,9,0	0/0:2,0:2:6:0,6,60	0/0:6,0:6:18:0,18,185	0/0:2,0:2:6:0,6,62	0/0:5,0:5:15:0,15,148	1/1:0,2:2:6:63,6,0	0/1:1,5:6:13:147,0,13	0/0:1,0:1:3:0,3,30	0/0:6,0:6:15:0,15,167	0/0:1,0:1:3:0,3,31	0/0:5,0:5:15:0,15,153	0/0:7,0:7:21:0,21,202	0/0:5,0:5:15:0,15,163	0/0:5,0:5:12:0,12,139	0/1:1,5:6:12:141,0,12	1/1:0,6:6:15:166,15,0	1/1:0,5:5:15:157,15,0	0/1:1,5:6:13:141,0,13	1/1:0,8:8:24:243,24,0	0/0:4,0:4:12:0,12,120	0/0:4,0:4:12:0,12,118	0/0:6,0:6:18:0,18,182	0/0:3,0:3:9:0,9,94	0/0:3,0:3:9:0,9,92	0/0:5,0:5:15:0,15,155	0/0:7,0:7:15:0,15,181	0/0:1,0:1:3:0,3,30	1/1:0,5:5:15:160,15,0	0/0:5,0:5:15:0,15,155	0/0:5,0:5:15:0,15,148	0/0:6,0:6:18:0,18,164	0/0:8,0:8:24:0,24,239	0/0:3,0:3:9:0,9,92	0/0:8,0:8:24:0,24,230	0/0:2,0:2:6:0,6,65	1/1:0,3:3:6:76,6,0	1/1:0,2:2:3:45,3,0	0/0:1,0:1:3:0,3,31	0/0:6,0:6:9:0,9,134	1/1:0,3:3:9:93,9,0	1/1:0,2:2:3:45,3,0	1/1:0,8:8:12:179,12,0	0/0:19,0:20:57:0,57,618
chr0	164124946	.	G	C	2385.75	.	AC=25;AF=0.098;AN=254;BaseQRankSum=-0.771;DP=976;Dels=0.00;FS=6.805;HaplotypeScore=0.1073;InbreedingCoeff=0.4523;MLEAC=22;MLEAF=0.087;MQ=59.32;MQ0=0;MQRankSum=-0.974;QD=23.16;ReadPosRankSum=1.880	GT:AD:DP:GQ:PL	0/0:75,0:75:99:0,226,2432	0/0:14,0:14:42:0,42,448	0/0:22,0:22:66:0,66,715	0/0:41,0:41:99:0,123,1313	0/0:19,0:19:57:0,57,608	0/0:15,0:15:45:0,45,476	0/0:16,0:16:48:0,48,496	0/0:1,0:1:3:0,3,33	0/1:2,1:3:24:24,0,57	0/0:21,0:21:63:0,63,672	0/0:5,0:5:15:0,15,161	0/0:13,0:13:39:0,39,420	0/0:14,0:14:42:0,42,459	0/0:3,0:3:9:0,9,98	0/0:20,0:20:54:0,54,611	0/0:17,0:17:45:0,45,515	0/0:12,0:12:36:0,36,382	./.:.:.:.:.	0/0:10,0:10:27:0,27,306	1/1:0,7:7:21:225,21,0	0/0:2,0:2:6:0,6,67	0/0:13,0:13:39:0,39,418	1/1:0,20:20:60:638,60,0	0/1:11,11:22:99:294,0,239	0/0:4,0:4:12:0,12,130	0/0:12,0:12:36:0,36,374	0/0:18,0:18:54:0,54,570	0/0:4,0:4:12:0,12,130	0/0:1,0:1:3:0,3,35	0/0:21,0:21:57:0,57,647	0/0:9,0:9:27:0,27,299	0/0:4,0:4:12:0,12,125	0/0:19,0:19:57:0,57,586	0/0:1,0:1:3:0,3,34	0/0:20,0:20:60:0,60,628	0/0:5,0:5:15:0,15,157	0/0:14,0:14:39:0,39,427	0/0:10,0:10:24:0,24,277	0/0:18,0:18:54:0,54,573	0/0:4,0:4:12:0,12,130	0/0:1,0:1:3:0,3,33	0/0:15,0:15:45:0,45,478	0/0:25,0:25:75:0,75,814	1/1:0,22:22:66:707,66,0	0/0:19,0:19:54:0,54,579	0/0:30,0:30:90:0,90,966	0/0:8,0:8:24:0,24,252	./.:.:.:.:.	0/0:5,0:5:15:0,15,158	0/0:2,0:2:6:0,6,65	0/0:2,0:2:6:0,6,64	0/0:1,0:1:3:0,3,31	0/0:5,0:5:15:0,15,162	0/0:2,0:2:6:0,6,68	1/1:0,4:4:12:128,12,0	./.:.:.:.:.	0/0:4,0:4:12:0,12,122	0/0:4,0:4:12:0,12,130	0/0:1,0:1:3:0,3,34	1/1:0,2:2:6:63,6,0	0/0:1,0:1:3:0,3,34	0/0:1,0:1:3:0,3,30	0/0:7,0:7:21:0,21,218	0/0:2,0:2:6:0,6,63	0/0:4,0:4:12:0,12,122	0/0:3,0:3:9:0,9,94	0/0:2,0:2:6:0,6,64	0/0:5,0:5:15:0,15,156	0/0:3,0:3:9:0,9,102	0/0:1,0:1:3:0,3,31	./.:.:.:.:.	./.:.:.:.:.	./.:.:.:.:.	0/1:3,1:4:20:20,0,82	./.:.:.:.:.	0/0:5,0:5:15:0,15,158	1/1:0,2:2:6:64,6,0	0/0:3,0:3:9:0,9,97	0/0:1,0:1:3:0,3,29	0/0:5,0:5:15:0,15,161	0/0:1,0:1:3:0,3,32	0/0:3,0:3:9:0,9,93	0/0:2,0:2:6:0,6,67	0/0:5,0:5:15:0,15,157	./.:.:.:.:.	0/0:1,0:1:3:0,3,32	0/0:4,0:4:9:0,9,110	0/0:4,0:4:12:0,12,132	0/0:4,0:4:12:0,12,127	0/0:2,0:2:6:0,6,65	0/0:1,0:1:3:0,3,32	0/0:3,0:3:9:0,9,96	0/0:3,0:3:9:0,9,92	0/0:2,0:2:6:0,6,61	0/0:2,0:2:6:0,6,63	0/0:1,0:1:3:0,3,31	0/0:4,0:4:12:0,12,130	0/0:1,0:1:3:0,3,32	0/0:9,0:9:27:0,27,278	0/0:3,0:3:9:0,9,95	0/0:4,0:4:12:0,12,132	./.:.:.:.:.	0/0:4,0:4:12:0,12,126	1/1:0,2:2:3:35,3,0	1/1:0,1:1:3:32,3,0	1/1:0,8:8:24:250,24,0	0/0:7,0:7:21:0,21,225	0/0:5,0:5:15:0,15,167	0/0:1,0:1:3:0,3,31	0/0:5,0:5:15:0,15,154	0/0:6,0:6:18:0,18,192	0/0:1,0:1:3:0,3,32	0/0:5,0:5:15:0,15,157	0/0:4,0:4:12:0,12,117	0/0:4,0:4:12:0,12,130	0/0:3,0:3:9:0,9,97	0/0:2,0:2:6:0,6,62	0/0:3,0:3:9:0,9,91	0/0:4,0:4:12:0,12,129	0/0:2,0:2:6:0,6,69	0/0:2,0:2:6:0,6,51	0/0:11,0:11:33:0,33,352	0/0:10,0:10:30:0,30,325	0/0:5,0:5:15:0,15,158	0/0:2,0:2:6:0,6,65	1/1:0,5:5:15:162,15,0	0/0:5,0:5:15:0,15,163	0/0:8,0:8:24:0,24,258	1/1:0,1:1:3:33,3,0	./.:.:.:.:.	0/0:4,0:4:6:0,6,89	0/0:2,0:2:3:0,3,45	0/0:2,0:2:3:0,3,45	0/0:3,0:3:6:0,6,75	0/0:4,0:4:6:0,6,89	0/0:6,0:6:12:0,12,152	0/0:30,0:30:90:0,90,1015
chr0	164124980	.	G	A	2129.96	.	AC=24;AF=0.092;AN=260;BaseQRankSum=3.527;DP=918;Dels=0.00;FS=1.425;HaplotypeScore=0.0402;InbreedingCoeff=0.4408;MLEAC=21;MLEAF=0.081;MQ=59.14;MQ0=0;MQRankSum=1.799;QD=21.96;ReadPosRankSum=-1.609	GT:AD:DP:GQ:PL	0/0:63,0:63:99:0,189,1938	0/0:13,0:13:39:0,39,400	0/0:23,0:23:69:0,69,681	0/0:36,0:36:99:0,108,1085	0/0:14,0:14:42:0,42,433	0/0:13,0:13:39:0,39,398	0/0:13,0:13:39:0,39,390	0/0:2,0:2:6:0,6,69	0/0:3,0:3:9:0,9,97	0/0:20,0:20:57:0,57,601	0/0:6,0:6:18:0,18,189	0/0:14,0:14:39:0,39,396	0/0:11,0:11:33:0,33,339	0/0:2,0:2:6:0,6,62	0/0:17,0:17:48:0,48,502	0/0:16,0:16:42:0,42,452	0/0:13,0:13:39:0,39,386	./.:.:.:.:.	0/0:10,0:10:24:0,24,259	1/1:0,5:5:15:151,15,0	0/0:1,0:1:3:0,3,32	0/0:13,0:13:39:0,39,391	1/1:0,16:16:48:505,48,0	0/1:11,9:20:99:218,0,267	0/0:7,0:7:21:0,21,219	0/0:12,1:13:36:0,36,368	0/0:16,0:16:48:0,48,481	0/0:4,0:4:12:0,12,126	0/0:1,0:1:3:0,3,31	0/0:17,0:17:48:0,48,504	0/0:4,0:4:12:0,12,121	0/0:3,0:3:6:0,6,63	0/0:14,0:14:42:0,42,420	0/0:3,0:3:9:0,9,79	0/0:19,0:19:57:0,57,566	0/0:3,0:3:9:0,9,92	0/0:13,0:13:36:0,36,374	0/0:10,0:10:27:0,27,292	0/0:16,0:16:48:0,48,491	0/0:9,0:9:27:0,27,291	0/0:4,0:4:12:0,12,130	0/0:15,0:15:45:0,45,454	0/0:19,0:19:57:0,57,581	1/1:0,24:24:66:706,66,0	0/0:20,0:20:60:0,60,592	0/0:25,0:25:75:0,75,767	0/0:9,0:9:27:0,27,278	1/1:0,1:1:3:35,3,0	0/0:3,0:3:9:0,9,92	0/0:1,0:1:3:0,3,32	0/0:1,0:1:3:0,3,32	0/0:1,0:1:3:0,3,30	0/0:7,0:7:21:0,21,208	0/0:2,0:2:6:0,6,61	1/1:0,5:5:15:155,15,0	0/0:2,0:2:6:0,6,65	0/0:5,0:5:15:0,15,150	0/0:1,0:1:3:0,3,31	0/0:2,0:2:6:0,6,60	1/1:0,6:6:18:189,18,0	./.:.:.:.:.	0/0:1,0:1:3:0,3,31	0/0:7,0:7:21:0,21,207	0/0:3,0:3:9:0,9,96	0/0:3,0:3:9:0,9,89	0/0:3,0:3:9:0,9,93	0/0:2,0:2:6:0,6,61	0/0:7,0:7:21:0,21,205	0/0:1,0:1:3:0,3,32	0/0:2,0:2:6:0,6,59	0/0:1,0:1:3:0,3,32	0/0:1,0:1:3:0,3,32	./.:.:.:.:.	0/1:4,1:5:15:15,0,104	0/0:1,0:1:3:0,3,32	0/0:3,0:3:9:0,9,90	./.:.:.:.:.	0/0:3,0:3:9:0,9,92	0/0:1,0:1:3:0,3,29	0/0:4,0:4:12:0,12,121	1/1:0,1:1:3:31,3,0	0/0:3,0:3:9:0,9,89	0/0:1,0:1:3:0,3,33	0/0:5,0:5:15:0,15,148	0/0:1,0:1:3:0,3,33	0/0:2,0:2:6:0,6,63	0/0:2,0:2:6:0,6,59	0/0:3,0:3:9:0,9,96	0/0:4,0:4:12:0,12,124	0/0:5,0:5:15:0,15,159	./.:.:.:.:.	0/0:1,0:1:3:0,3,29	0/0:4,0:4:12:0,12,121	0/0:1,0:1:3:0,3,31	0/0:4,0:4:12:0,12,124	0/0:2,0:2:6:0,6,61	0/0:5,0:5:15:0,15,152	0/0:1,0:1:3:0,3,31	0/0:8,0:8:24:0,24,235	0/0:2,0:2:6:0,6,61	0/0:7,0:7:21:0,21,224	0/0:3,0:3:9:0,9,90	0/0:4,0:4:12:0,12,123	1/1:0,2:2:3:32,3,0	1/1:0,1:1:3:32,3,0	1/1:0,7:7:21:221,21,0	0/0:9,0:9:27:0,27,295	0/0:2,0:2:6:0,6,61	0/0:1,0:1:3:0,3,32	0/0:4,0:4:12:0,12,120	0/0:5,0:5:15:0,15,147	0/0:1,0:1:3:0,3,31	0/0:4,0:4:12:0,12,119	0/0:5,0:5:15:0,15,146	0/0:2,0:2:6:0,6,61	0/0:3,0:3:9:0,9,92	0/0:2,0:2:6:0,6,60	0/0:4,0:4:12:0,12,117	0/0:3,0:3:9:0,9,92	0/0:2,0:2:6:0,6,55	0/0:2,0:2:6:0,6,65	0/0:13,0:13:39:0,39,404	0/0:8,0:8:24:0,24,245	0/0:5,0:5:15:0,15,155	0/0:1,0:1:3:0,3,30	1/1:0,4:4:12:124,12,0	0/0:3,0:3:9:0,9,92	0/0:8,0:8:24:0,24,237	./.:.:.:.:.	./.:.:.:.:.	0/0:8,0:8:12:0,12,160	0/0:2,0:2:3:0,3,45	0/0:2,0:2:3:0,3,45	0/0:2,0:3:3:0,3,45	0/0:2,0:2:3:0,3,45	0/0:6,0:6:12:0,12,148	0/0:27,0:27:81:0,81,889
chr0	164125058	.	T	C	6897.46	.	AC=62;AF=0.242;AN=256;BaseQRankSum=1.535;DP=1104;Dels=0.00;FS=1.780;HaplotypeScore=0.0901;InbreedingCoeff=0.7511;MLEAC=55;MLEAF=0.215;MQ=57.59;MQ0=0;MQRankSum=-12.838;QD=26.23;ReadPosRankSum=2.127	GT:AD:DP:GQ:PL	0/0:71,0:71:99:0,214,2246	0/0:14,0:14:42:0,42,439	0/0:25,0:25:72:0,72,764	1/1:0,43:43:99:1325,126,0	0/0:13,0:13:39:0,39,404	0/0:16,0:16:42:0,42,456	1/1:0,17:17:51:521,51,0	0/0:2,0:2:6:0,6,65	1/1:0,1:1:3:33,3,0	1/1:0,24:24:72:745,72,0	1/1:0,2:2:6:59,6,0	1/1:0,26:26:66:696,66,0	1/1:0,17:17:51:528,51,0	./.:.:.:.:.	0/0:32,0:32:90:0,90,973	0/0:29,0:29:87:0,87,878	0/0:15,0:15:45:0,45,454	0/0:2,0:2:6:0,6,62	0/0:14,0:14:42:0,42,412	0/0:8,0:8:21:0,21,223	0/0:5,0:5:15:0,15,154	0/0:13,0:13:39:0,39,402	0/0:24,0:24:72:0,72,723	0/1:10,13:23:99:334,0,240	./.:.:.:.:.	1/1:0,20:20:57:598,57,0	0/0:20,0:20:60:0,60,612	0/0:5,0:5:15:0,15,161	0/0:4,0:4:12:0,12,125	0/0:17,0:17:51:0,51,504	0/0:9,0:9:27:0,27,284	0/0:3,0:3:9:0,9,95	0/0:24,0:24:72:0,72,697	0/0:4,0:4:12:0,12,128	0/0:19,0:19:51:0,51,552	0/0:3,0:3:9:0,9,100	0/0:17,0:17:51:0,51,514	0/0:10,0:10:30:0,30,319	0/0:10,0:10:30:0,30,305	1/1:0,4:4:12:128,12,0	0/0:3,0:3:9:0,9,90	1/1:0,11:11:33:350,33,0	0/0:27,0:28:75:0,75,810	0/0:25,0:25:72:0,72,769	0/0:22,0:22:63:0,63,666	0/0:41,0:41:99:0,114,1205	0/0:14,0:14:42:0,42,435	0/0:8,0:8:21:0,21,214	0/0:1,0:1:3:0,3,30	1/1:0,2:2:6:63,6,0	./.:.:.:.:.	1/1:0,2:2:6:67,6,0	1/1:0,5:5:15:154,15,0	1/1:0,2:2:6:62,6,0	0/0:4,0:4:12:0,12,130	0/0:3,0:3:9:0,9,95	0/0:5,0:5:15:0,15,159	0/0:6,0:6:18:0,18,189	0/0:1,0:1:3:0,3,33	0/0:8,0:8:21:0,21,232	0/0:2,0:2:6:0,6,63	0/0:4,0:4:12:0,12,130	0/0:7,0:7:21:0,21,219	1/1:0,3:3:9:90,9,0	0/0:3,0:3:9:0,9,92	0/0:5,0:5:15:0,15,158	0/0:1,0:1:3:0,3,30	0/0:3,0:3:9:0,9,95	0/0:4,0:4:12:0,12,119	./.:.:.:.:.	0/0:5,0:5:15:0,15,150	0/0:3,0:3:9:0,9,92	0/0:1,0:1:3:0,3,34	0/0:10,0:10:30:0,30,300	0/0:6,0:6:18:0,18,183	0/0:2,0:2:6:0,6,60	0/0:4,0:4:12:0,12,116	0/0:3,0:3:9:0,9,93	1/1:0,3:3:9:86,9,0	0/0:6,0:6:12:0,12,154	0/0:2,0:2:6:0,6,59	0/0:6,0:6:15:0,15,171	0/0:3,0:3:9:0,9,97	0/0:5,0:5:15:0,15,149	0/0:4,0:4:12:0,12,122	1/1:0,4:4:12:122,12,0	0/0:4,0:4:12:0,12,130	0/1:1,2:3:22:53,0,22	0/0:10,0:10:30:0,30,306	0/0:4,0:4:12:0,12,128	./.:.:.:.:.	0/0:3,0:3:9:0,9,100	0/0:5,0:5:15:0,15,161	./.:.:.:.:.	1/1:0,4:4:12:126,12,0	0/0:2,0:2:6:0,6,60	0/0:8,0:8:24:0,24,248	0/0:1,0:1:3:0,3,33	0/0:3,0:3:9:0,9,86	1/1:0,3:3:9:93,9,0	1/1:0,7:7:21:227,21,0	0/0:3,0:3:9:0,9,98	0/0:2,0:2:6:0,6,64	0/0:4,0:4:12:0,12,120	./.:.:.:.:.	0/0:3,0:3:9:0,9,94	0/0:6,0:6:18:0,18,194	0/0:6,0:6:18:0,18,172	1/1:1,3:4:9:98,9,0	1/1:0,3:3:9:92,9,0	1/1:0,4:4:12:121,12,0	1/1:1,3:4:9:98,9,0	1/1:0,2:2:6:66,6,0	0/0:8,0:8:24:0,24,249	0/0:4,0:4:12:0,12,128	0/0:5,0:5:15:0,15,151	0/0:3,0:3:9:0,9,89	0/0:3,0:3:9:0,9,95	0/0:3,0:3:9:0,9,87	0/0:1,0:1:3:0,3,30	0/0:5,0:5:15:0,15,153	1/1:0,8:8:24:246,24,0	0/0:5,0:5:15:0,15,153	0/0:4,0:4:12:0,12,120	0/0:5,0:5:15:0,15,156	0/0:8,0:8:21:0,21,209	0/0:5,0:5:15:0,15,157	0/0:4,0:4:12:0,12,130	0/0:4,0:4:12:0,12,122	1/1:0,2:2:3:45,3,0	1/1:0,6:6:9:134,9,0	0/0:6,0:6:9:0,9,134	./.:.:.:.:.	1/1:0,2:2:3:31,3,0	./.:.:.:.:.	1/1:0,2:2:3:32,3,0	0/0:18,0:18:54:0,54,615
chr0	164125059	.	T	C	6540.2	.	AC=60;AF=0.236;AN=254;BaseQRankSum=1.722;DP=1091;Dels=0.00;FS=0.000;HaplotypeScore=0.1038;InbreedingCoeff=0.7077;MLEAC=48;MLEAF=0.189;MQ=57.65;MQ0=0;MQRankSum=-12.744;QD=25.95;ReadPosRankSum=1.890	GT:AD:DP:GQ:PL	0/0:69,0:69:99:0,207,2181	0/0:14,0:14:42:0,42,439	0/0:25,0:25:72:0,72,764	1/1:0,43:43:99:1332,126,0	0/0:14,0:14:42:0,42,442	0/0:16,0:16:42:0,42,457	1/1:0,15:15:45:462,45,0	0/0:2,0:2:6:0,6,67	1/1:0,1:1:3:33,3,0	1/1:0,23:23:69:739,69,0	1/1:0,1:1:3:35,3,0	1/1:0,27:27:66:704,66,0	1/1:0,15:15:45:481,45,0	./.:.:.:.:.	0/0:33,0:33:93:0,93,998	0/0:29,0:29:87:0,87,898	0/0:15,0:15:45:0,45,461	0/0:2,0:2:6:0,6,63	0/0:14,0:14:42:0,42,433	0/0:8,0:8:21:0,21,222	0/0:5,0:5:15:0,15,154	0/0:13,0:13:39:0,39,401	0/0:24,0:24:72:0,72,723	0/1:10,13:23:99:341,0,240	./.:.:.:.:.	1/1:0,19:19:57:589,57,0	0/0:21,0:21:63:0,63,654	0/0:5,0:5:15:0,15,156	0/0:4,0:4:12:0,12,129	0/0:17,0:17:51:0,51,511	0/0:9,0:9:27:0,27,275	0/0:3,0:3:9:0,9,100	0/0:23,0:23:69:0,69,676	0/0:4,0:4:12:0,12,126	0/0:19,0:19:51:0,51,561	0/0:3,0:3:9:0,9,97	0/0:17,0:17:51:0,51,525	0/0:10,0:10:30:0,30,319	0/0:9,0:9:27:0,27,276	1/1:0,4:4:12:125,12,0	0/0:3,0:3:9:0,9,93	1/1:0,11:11:33:351,33,0	0/0:28,0:28:78:0,78,855	0/0:24,0:24:69:0,69,739	0/0:22,0:22:63:0,63,666	0/0:41,0:41:99:0,114,1203	0/0:14,0:14:42:0,42,442	0/0:8,0:8:24:0,24,241	0/0:1,0:1:3:0,3,30	1/1:0,2:2:6:59,6,0	./.:.:.:.:.	1/1:0,2:2:6:67,6,0	1/1:0,5:5:15:154,15,0	1/1:0,3:3:9:94,9,0	0/0:4,0:4:12:0,12,132	0/0:3,0:3:9:0,9,95	0/0:5,0:5:15:0,15,157	0/0:6,0:6:18:0,18,189	0/0:1,0:1:3:0,3,34	0/0:8,0:8:21:0,21,231	0/0:2,0:2:6:0,6,63	0/0:4,0:4:12:0,12,131	0/0:7,0:7:21:0,21,224	1/1:0,2:2:6:61,6,0	0/0:4,0:4:12:0,12,122	0/0:6,0:6:18:0,18,185	0/0:1,0:1:3:0,3,31	0/0:3,0:3:9:0,9,92	0/0:4,0:4:12:0,12,120	./.:.:.:.:.	0/0:5,0:5:15:0,15,158	0/0:3,0:3:9:0,9,95	0/0:1,0:1:3:0,3,32	0/0:11,0:11:33:0,33,331	0/0:6,0:6:18:0,18,184	0/0:2,0:2:6:0,6,62	0/0:4,0:4:12:0,12,122	0/0:2,0:3:6:0,6,63	1/1:0,3:3:9:93,9,0	0/0:6,0:6:12:0,12,154	0/0:2,0:2:3:0,3,31	0/0:6,0:6:15:0,15,163	0/0:3,0:3:9:0,9,97	0/0:5,0:5:15:0,15,153	0/0:3,0:3:9:0,9,92	1/1:0,3:3:9:97,9,0	0/0:4,0:4:12:0,12,130	0/1:1,2:3:23:52,0,23	0/0:9,0:9:27:0,27,280	0/0:4,0:4:12:0,12,128	./.:.:.:.:.	0/0:4,0:4:12:0,12,130	0/0:5,0:5:15:0,15,161	./.:.:.:.:.	1/1:0,3:3:9:96,9,0	0/0:2,0:2:6:0,6,62	0/0:7,0:7:21:0,21,223	0/0:1,0:1:3:0,3,34	0/0:3,0:3:9:0,9,90	1/1:0,2:2:6:61,6,0	1/1:0,7:7:21:220,21,0	0/0:3,0:3:9:0,9,97	0/0:2,0:2:6:0,6,62	0/0:4,0:4:12:0,12,122	./.:.:.:.:.	0/0:4,0:4:12:0,12,115	0/0:6,0:6:18:0,18,192	0/0:6,0:6:18:0,18,176	0/1:1,3:4:20:84,0,20	1/1:0,3:3:9:86,9,0	1/1:0,4:4:12:122,12,0	0/1:1,3:4:20:85,0,20	1/1:0,2:2:6:68,6,0	0/0:8,0:8:24:0,24,250	0/0:4,0:4:12:0,12,127	0/0:5,0:5:15:0,15,154	0/0:3,0:3:9:0,9,89	0/0:3,0:3:9:0,9,95	0/0:3,0:3:9:0,9,87	./.:.:.:.:.	0/0:4,0:4:12:0,12,122	1/1:0,6:6:18:183,18,0	0/0:5,0:5:15:0,15,155	0/0:4,0:4:12:0,12,122	0/0:5,0:5:15:0,15,161	0/0:7,0:7:21:0,21,208	0/0:5,0:5:15:0,15,157	0/0:4,0:4:12:0,12,128	0/0:4,0:4:12:0,12,130	1/1:0,2:2:3:45,3,0	1/1:0,6:6:9:134,9,0	0/0:6,0:6:9:0,9,134	./.:.:.:.:.	1/1:0,2:2:6:62,6,0	./.:.:.:.:.	1/1:0,2:2:3:45,3,0	0/0:19,0:19:57:0,57,642
chr0	164144384	.	A	G	921.62	.	AC=16;AF=0.073;AN=220;BaseQRankSum=-2.257;DP=488;Dels=0.00;FS=5.000;HaplotypeScore=0.0639;InbreedingCoeff=0.3324;MLEAC=14;MLEAF=0.064;MQ=59.69;MQ0=0;MQRankSum=0.005;QD=22.48;ReadPosRankSum=-2.645	GT:AD:DP:GQ:PL	./.:.:.:.:.	./.:.:.:.:.	0/0:6,0:6:18:0,18,181	./.:.:.:.:.	0/0:8,0:8:24:0,24,250	0/0:6,0:6:18:0,18,189	0/0:7,0:7:21:0,21,207	0/0:2,0:2:6:0,6,61	0/0:3,0:3:9:0,9,95	0/0:7,0:7:21:0,21,214	./.:.:.:.:.	0/0:8,0:8:24:0,24,244	0/0:10,0:10:24:0,24,273	0/0:1,0:1:3:0,3,31	0/0:17,0:17:42:0,42,462	0/0:9,0:9:27:0,27,280	0/0:10,0:10:30:0,30,307	./.:.:.:.:.	0/0:1,0:1:3:0,3,32	0/0:2,0:2:6:0,6,58	0/0:3,0:3:9:0,9,102	./.:.:.:.:.	0/0:10,0:10:30:0,30,312	0/0:11,0:11:33:0,33,354	./.:.:.:.:.	0/0:9,0:9:27:0,27,284	1/1:0,12:12:36:354,36,0	0/0:3,0:3:9:0,9,93	0/0:1,0:1:3:0,3,29	1/1:0,5:5:15:155,15,0	0/1:1,5:6:14:140,0,14	0/0:1,0:1:3:0,3,36	0/0:8,0:8:24:0,24,245	0/0:1,0:1:3:0,3,31	0/0:9,0:9:27:0,27,283	0/1:2,1:3:25:25,0,55	0/0:9,0:9:27:0,27,275	1/1:0,4:4:12:120,12,0	0/0:8,0:8:24:0,24,246	1/1:0,3:3:9:91,9,0	0/0:6,0:6:18:0,18,192	0/0:8,0:8:24:0,24,241	./.:.:.:.:.	0/0:12,0:12:36:0,36,373	0/0:13,0:13:36:0,36,382	0/0:11,0:11:33:0,33,343	0/0:2,0:2:6:0,6,61	0/0:4,0:4:12:0,12,129	./.:.:.:.:.	0/0:1,0:1:3:0,3,30	0/0:1,0:1:3:0,3,31	./.:.:.:.:.	0/0:2,0:2:6:0,6,61	0/0:1,0:1:3:0,3,32	0/0:6,0:6:18:0,18,181	0/0:2,0:2:6:0,6,63	0/0:5,0:5:15:0,15,150	0/0:2,0:2:6:0,6,61	0/0:4,0:4:12:0,12,124	0/0:6,0:6:18:0,18,184	0/0:3,0:3:9:0,9,88	0/0:6,0:6:15:0,15,168	0/0:8,0:8:24:0,24,252	0/0:4,0:4:12:0,12,125	0/0:5,0:5:15:0,15,156	0/0:7,0:7:21:0,21,221	0/0:2,0:2:6:0,6,57	0/0:4,0:4:12:0,12,123	./.:.:.:.:.	./.:.:.:.:.	0/0:4,0:4:12:0,12,122	0/0:3,0:3:9:0,9,96	0/0:3,0:3:6:0,6,76	0/0:6,0:6:18:0,18,189	0/0:2,0:2:6:0,6,63	./.:.:.:.:.	0/0:1,0:1:3:0,3,30	0/0:1,0:1:3:0,3,31	0/0:2,0:2:6:0,6,61	0/0:5,0:5:15:0,15,157	1/1:0,6:6:18:178,18,0	0/0:1,0:1:3:0,3,31	0/0:4,0:4:12:0,12,129	0/0:1,0:1:3:0,3,32	0/0:2,0:2:6:0,6,61	0/0:1,0:1:3:0,3,32	0/0:2,0:2:6:0,6,62	0/0:3,0:3:9:0,9,81	0/0:6,0:6:18:0,18,189	0/0:2,0:2:6:0,6,65	./.:.:.:.:.	0/0:1,0:1:3:0,3,30	./.:.:.:.:.	0/0:1,0:1:3:0,3,31	0/0:2,0:2:6:0,6,61	0/0:2,0:2:6:0,6,62	0/0:1,0:1:3:0,3,32	0/0:3,0:3:9:0,9,91	0/0:2,0:2:6:0,6,59	./.:.:.:.:.	0/0:4,0:4:12:0,12,126	0/0:2,0:2:6:0,6,59	0/0:1,0:1:3:0,3,32	0/0:4,0:4:12:0,12,125	0/0:1,0:1:3:0,3,32	./.:.:.:.:.	0/0:2,0:2:6:0,6,60	0/0:4,0:4:12:0,12,120	1/1:0,1:1:3:31,3,0	0/0:3,0:3:9:0,9,92	0/0:4,0:4:12:0,12,124	1/1:0,1:1:3:32,3,0	0/0:2,0:2:6:0,6,63	0/0:2,0:2:6:0,6,64	0/0:3,0:3:9:0,9,91	0/0:7,0:7:21:0,21,219	./.:.:.:.:.	./.:.:.:.:.	./.:.:.:.:.	./.:.:.:.:.	0/0:4,0:4:12:0,12,126	0/0:4,0:4:12:0,12,125	./.:.:.:.:.	./.:.:.:.:.	./.:.:.:.:.	./.:.:.:.:.	0/0:1,0:1:3:0,3,30	0/0:2,0:2:6:0,6,63	./.:.:.:.:.	./.:.:.:.:.	0/0:4,0:4:6:0,6,89	0/0:1,0:1:3:0,3,32	0/0:4,0:4:6:0,6,89	0/0:4,0:4:9:0,9,108	0/0:2,0:2:3:0,3,45	0/0:2,0:2:3:0,3,45	0/0:24,0:24:72:0,72,802
chr0	164144825	.	A	C	3289.41	.	AC=38;AF=0.167;AN=228;BaseQRankSum=0.369;DP=686;Dels=0.00;FS=0.000;HaplotypeScore=0.2140;InbreedingCoeff=0.6561;MLEAC=34;MLEAF=0.149;MQ=59.73;MQ0=0;MQRankSum=0.161;QD=26.74;ReadPosRankSum=-0.970	GT:AD:DP:GQ:PL	./.:.:.:.:.	./.:.:.:.:.	0/0:12,0:12:33:0,33,359	./.:.:.:.:.	1/1:0,19:19:57:606,57,0	1/1:0,8:8:24:247,24,0	0/0:14,0:14:42:0,42,422	1/1:0,2:2:6:59,6,0	./.:.:.:.:.	0/0:11,0:11:33:0,33,336	./.:.:.:.:.	0/0:9,0:9:27:0,27,282	0/0:11,0:11:33:0,33,342	./.:.:.:.:.	0/0:16,0:16:48:0,48,488	1/1:0,8:8:21:228,21,0	1/1:0,10:10:27:302,27,0	0/0:1,0:1:3:0,3,32	0/0:3,0:3:9:0,9,95	0/0:4,0:4:12:0,12,118	0/0:1,0:1:3:0,3,32	./.:.:.:.:.	0/0:12,0:12:36:0,36,373	0/0:22,0:22:63:0,63,641	./.:.:.:.:.	0/0:21,0:21:60:0,60,640	0/0:12,0:12:30:0,30,327	0/0:1,0:1:3:0,3,32	0/0:1,0:1:3:0,3,32	0/0:16,0:16:45:0,45,484	0/0:3,0:3:9:0,9,91	0/0:4,0:4:12:0,12,132	0/0:11,0:11:30:0,30,320	1/1:0,4:4:12:130,12,0	0/0:13,0:14:39:0,39,406	./.:.:.:.:.	1/1:0,17:17:48:511,48,0	0/0:9,0:9:24:0,24,262	0/0:7,0:7:18:0,18,183	./.:.:.:.:.	./.:.:.:.:.	1/1:0,7:7:21:223,21,0	./.:.:.:.:.	0/0:14,0:14:36:0,36,405	0/0:19,0:19:45:0,45,518	0/0:6,0:6:18:0,18,189	0/0:19,0:19:48:0,48,546	0/0:1,0:1:3:0,3,32	0/0:6,0:6:15:0,15,173	0/0:8,0:8:24:0,24,245	0/0:1,0:1:3:0,3,32	0/0:4,0:4:12:0,12,128	0/0:2,0:2:6:0,6,62	0/0:1,0:1:3:0,3,32	0/0:1,0:1:3:0,3,32	0/0:2,0:2:6:0,6,61	0/0:3,0:3:9:0,9,92	0/0:8,0:8:24:0,24,250	0/0:8,0:8:21:0,21,224	0/0:2,0:2:6:0,6,66	0/0:2,0:2:6:0,6,63	0/0:4,0:4:12:0,12,124	1/1:0,7:7:21:222,21,0	0/0:6,0:6:18:0,18,189	0/0:7,0:7:18:0,18,199	0/0:2,0:2:6:0,6,65	0/0:4,0:4:12:0,12,125	1/1:0,2:2:6:65,6,0	1/1:0,6:6:15:163,15,0	0/0:1,0:1:3:0,3,31	./.:.:.:.:.	0/0:2,0:2:6:0,6,62	0/0:6,0:6:15:0,15,168	0/0:2,0:2:6:0,6,61	0/0:5,0:5:15:0,15,154	0/0:4,0:4:12:0,12,128	0/0:5,0:5:12:0,12,136	0/0:2,0:2:6:0,6,67	0/0:1,0:1:3:0,3,32	1/1:0,3:3:9:84,9,0	0/0:3,0:3:9:0,9,92	0/0:1,0:1:3:0,3,32	0/0:2,0:2:6:0,6,65	0/0:3,0:3:9:0,9,100	0/0:2,0:2:6:0,6,67	0/0:2,0:4:6:0,6,63	1/1:0,2:2:6:63,6,0	0/0:2,0:2:3:0,3,32	1/1:0,7:7:18:202,18,0	./.:.:.:.:.	1/1:0,1:1:3:32,3,0	0/0:5,0:5:12:0,12,140	0/0:3,0:3:9:0,9,98	1/1:0,3:3:9:97,9,0	0/0:1,0:1:3:0,3,32	0/0:3,0:3:9:0,9,93	0/0:5,0:5:12:0,12,127	0/0:4,0:4:12:0,12,125	0/0:3,0:3:9:0,9,94	0/0:3,0:3:9:0,9,97	0/0:3,0:3:9:0,9,89	./.:.:.:.:.	0/0:3,0:3:9:0,9,97	0/0:2,0:2:6:0,6,61	0/0:3,0:3:9:0,9,93	0/0:1,0:1:3:0,3,32	1/1:0,6:6:18:193,18,0	0/0:4,0:4:12:0,12,129	0/0:1,0:1:3:0,3,30	0/0:4,0:4:12:0,12,122	0/0:5,0:5:15:0,15,153	0/0:1,0:1:3:0,3,31	0/0:17,0:17:45:0,45,502	0/0:7,0:7:21:0,21,221	0/0:6,0:6:15:0,15,169	1/1:0,7:7:21:208,21,0	1/1:0,4:4:12:127,12,0	./.:.:.:.:.	./.:.:.:.:.	./.:.:.:.:.	0/0:1,0:1:3:0,3,31	0/0:14,0:14:36:0,36,392	./.:.:.:.:.	./.:.:.:.:.	./.:.:.:.:.	0/0:2,0:2:6:0,6,61	0/0:1,0:1:3:0,3,32	0/0:7,0:7:21:0,21,215	./.:.:.:.:.	./.:.:.:.:.	0/0:3,0:3:6:0,6,76	0/0:6,0:6:9:0,9,134	0/0:4,0:4:6:0,6,89	0/0:4,0:4:9:0,9,103	0/0:5,0:5:9:0,9,121	0/0:8,0:8:12:0,12,166	0/0:34,0:34:99:0,102,1121
chr0	164145031	.	G	C	1231.26	.	AC=26;AF=0.110;AN=236;BaseQRankSum=-0.545;DP=717;Dels=0.00;FS=8.499;HaplotypeScore=0.0950;InbreedingCoeff=0.5081;MLEAC=18;MLEAF=0.076;MQ=59.15;MQ0=1;MQRankSum=0.670;QD=22.80;ReadPosRankSum=-0.527	GT:AD:DP:GQ:PL	./.:.:.:.:.	./.:.:.:.:.	0/0:16,0:16:45:0,45,479	./.:.:.:.:.	0/0:25,0:25:66:0,66,735	0/0:16,0:16:39:0,39,441	0/0:16,0:16:48:0,48,486	0/0:2,0:2:6:0,6,49	0/0:2,0:2:6:0,6,67	0/0:15,0:15:42:0,42,455	0/0:2,0:2:6:0,6,69	0/0:11,0:11:33:0,33,340	0/0:11,0:11:30:0,30,306	1/1:0,2:2:6:60,6,0	0/0:17,0:17:51:0,51,536	0/0:14,0:14:42:0,42,439	0/0:6,0:6:18:0,18,187	1/1:0,1:1:3:32,3,0	0/0:6,0:6:15:0,15,173	0/0:2,0:2:6:0,6,63	0/0:1,0:1:3:0,3,31	./.:.:.:.:.	0/0:10,0:10:30:0,30,316	0/0:19,0:19:57:0,57,604	1/1:0,1:1:3:33,3,0	1/1:1,17:18:51:531,51,0	0/0:13,0:13:33:0,33,368	0/0:4,0:4:12:0,12,134	0/0:3,0:3:9:0,9,98	0/0:18,0:18:48:0,48,512	0/0:9,0:9:24:0,24,280	0/0:8,0:8:24:0,24,257	0/0:8,0:8:18:0,18,212	0/0:2,0:2:3:0,3,32	0/0:13,0:13:36:0,36,394	0/1:1,1:2:17:17,0,23	0/0:16,0:16:48:0,48,505	0/0:11,0:11:27:0,27,298	0/0:16,0:16:48:0,48,493	0/0:4,0:4:12:0,12,123	0/0:6,0:6:18:0,18,195	0/0:10,0:10:27:0,27,281	./.:.:.:.:.	0/0:12,0:12:30:0,30,344	0/0:12,0:12:36:0,36,379	0/0:13,0:13:36:0,36,389	0/0:10,0:10:30:0,30,316	0/0:2,0:2:6:0,6,64	0/0:1,0:1:3:0,3,31	0/0:3,0:3:9:0,9,91	0/0:1,0:1:3:0,3,31	./.:.:.:.:.	0/0:2,0:2:6:0,6,65	1/1:0,1:1:3:31,3,0	0/0:2,0:2:6:0,6,65	0/0:3,0:3:9:0,9,96	0/0:5,0:5:12:0,12,138	0/0:5,0:5:15:0,15,158	0/0:1,0:1:3:0,3,32	0/0:4,0:4:12:0,12,125	0/0:4,0:4:12:0,12,120	0/0:2,0:2:6:0,6,61	0/0:15,0:15:45:0,45,467	0/0:4,0:4:9:0,9,110	1/1:0,7:7:21:212,21,0	0/0:3,0:3:9:0,9,95	0/0:1,0:1:3:0,3,34	0/0:4,0:4:12:0,12,125	0/0:3,0:3:9:0,9,97	0/0:2,0:2:6:0,6,66	./.:.:.:.:.	0/0:1,0:1:3:0,3,32	0/0:3,0:3:9:0,9,97	0/0:5,0:5:15:0,15,150	0/0:5,0:5:15:0,15,152	0/0:3,0:3:9:0,9,92	0/0:4,0:4:9:0,9,109	0/0:2,0:2:6:0,6,63	./.:.:.:.:.	0/0:5,0:5:15:0,15,160	0/0:2,0:2:6:0,6,63	0/0:1,0:1:3:0,3,31	0/0:5,0:5:15:0,15,166	0/0:3,0:3:9:0,9,95	0/0:1,0:1:3:0,3,32	1/1:0,4:4:12:126,12,0	0/0:7,0:7:21:0,21,216	0/1:1,4:5:13:116,0,13	0/0:4,0:4:12:0,12,124	0/0:4,0:4:12:0,12,126	0/0:2,0:2:6:0,6,63	1/1:0,1:1:3:30,3,0	0/0:6,0:6:18:0,18,184	0/0:2,0:2:6:0,6,63	0/0:4,0:4:12:0,12,120	0/0:5,0:5:15:0,15,150	0/0:9,0:9:27:0,27,284	1/1:0,2:2:6:60,6,0	0/0:3,0:3:9:0,9,95	1/1:0,3:3:9:90,9,0	0/0:5,0:5:15:0,15,162	./.:.:.:.:.	0/0:2,0:2:6:0,6,63	0/0:2,0:2:6:0,6,63	0/0:2,0:2:6:0,6,64	0/0:3,0:3:9:0,9,98	0/0:1,0:1:3:0,3,34	./.:.:.:.:.	0/0:1,0:1:3:0,3,35	1/1:0,2:2:6:57,6,0	1/1:0,5:5:15:151,15,0	0/0:1,0:1:3:0,3,35	0/0:8,0:8:24:0,24,250	0/0:5,0:6:15:0,15,156	0/0:6,0:6:18:0,18,197	0/0:4,0:4:9:0,9,110	0/0:4,0:4:12:0,12,120	./.:.:.:.:.	./.:.:.:.:.	./.:.:.:.:.	0/0:8,0:8:24:0,24,249	0/0:5,0:5:15:0,15,154	./.:.:.:.:.	./.:.:.:.:.	./.:.:.:.:.	0/0:2,0:2:6:0,6,63	0/0:4,0:4:12:0,12,125	0/0:9,0:9:27:0,27,277	./.:.:.:.:.	./.:.:.:.:.	0/0:4,0:4:6:0,6,68	./.:.:.:.:.	0/0:6,0:6:12:0,12,152	0/0:8,0:8:15:0,15,183	0/0:10,0:10:18:0,18,226	0/0:6,0:6:12:0,12,149	0/0:24,0:24:72:0,72,824
chr0	164147085	.	G	A	1293.72	.	AC=25;AF=0.109;AN=230;BaseQRankSum=-1.176;DP=669;Dels=0.00;FS=0.863;HaplotypeScore=0.0616;InbreedingCoeff=0.4935;MLEAC=21;MLEAF=0.091;MQ=55.62;MQ0=1;MQRankSum=-0.480;QD=25.37;ReadPosRankSum=1.685	GT:AD:DP:GQ:PL	0/0:52,0:52:99:0,156,1642	0/0:22,0:22:66:0,66,694	0/0:9,0:9:27:0,27,284	0/0:24,0:24:72:0,72,767	0/0:8,0:8:24:0,24,249	0/0:14,0:14:39:0,39,407	0/0:15,0:15:42:0,42,443	./.:.:.:.:.	./.:.:.:.:.	0/0:13,0:13:39:0,39,407	./.:.:.:.:.	0/0:5,0:5:15:0,15,164	0/0:11,0:11:30:0,30,321	0/0:1,0:1:3:0,3,33	1/1:0,8:8:24:253,24,0	0/0:14,0:15:42:0,42,438	0/0:18,0:18:54:0,54,568	./.:.:.:.:.	0/0:4,0:4:9:0,9,109	0/0:2,0:2:6:0,6,64	./.:.:.:.:.	0/0:10,0:10:30:0,30,312	0/0:11,0:11:33:0,33,346	0/0:14,0:14:24:0,24,252	./.:.:.:.:.	0/0:23,0:23:66:0,66,690	0/0:12,0:12:33:0,33,345	1/1:0,8:8:24:255,24,0	1/1:0,1:1:3:29,3,0	0/0:9,0:9:27:0,27,278	0/0:5,0:5:15:0,15,165	./.:.:.:.:.	1/1:0,11:11:33:342,33,0	0/0:1,0:1:3:0,3,32	0/0:7,0:7:21:0,21,222	0/0:2,0:2:6:0,6,59	0/0:11,0:11:33:0,33,348	0/0:10,0:10:27:0,27,298	1/1:0,5:5:15:159,15,0	0/0:1,0:1:3:0,3,33	1/1:0,2:2:6:67,6,0	0/0:5,0:5:15:0,15,158	0/0:10,0:10:27:0,27,294	0/0:12,0:12:30:0,30,321	0/0:11,0:11:33:0,33,343	0/0:14,0:14:36:0,36,390	0/0:10,0:10:30:0,30,321	0/0:4,0:4:12:0,12,136	0/0:1,0:1:3:0,3,33	0/0:2,0:2:6:0,6,65	1/1:0,4:4:12:122,12,0	0/0:1,0:1:3:0,3,33	0/0:2,0:2:6:0,6,67	./.:.:.:.:.	0/0:2,0:2:6:0,6,65	./.:.:.:.:.	0/0:3,0:3:9:0,9,90	0/0:2,0:2:6:0,6,63	./.:.:.:.:.	0/0:3,0:3:9:0,9,100	./.:.:.:.:.	./.:.:.:.:.	0/0:6,0:6:15:0,15,157	0/0:3,0:3:9:0,9,90	0/0:3,0:3:9:0,9,95	./.:.:.:.:.	0/0:2,0:2:6:0,6,63	0/0:6,0:6:15:0,15,173	0/0:1,0:1:3:0,3,31	./.:.:.:.:.	0/0:2,0:2:6:0,6,61	0/0:3,0:3:9:0,9,97	0/0:1,0:1:3:0,3,33	0/0:3,0:3:9:0,9,97	0/0:3,0:3:9:0,9,96	0/0:3,0:3:6:0,6,68	0/0:4,0:4:9:0,9,98	./.:.:.:.:.	0/0:4,0:4:12:0,12,126	0/0:6,0:6:15:0,15,174	0/0:3,0:3:9:0,9,96	0/0:2,0:2:6:0,6,63	./.:.:.:.:.	0/0:5,0:5:15:0,15,154	./.:.:.:.:.	0/0:1,0:1:3:0,3,32	0/0:4,0:4:12:0,12,130	0/1:1,1:2:26:26,0,26	0/0:5,0:5:15:0,15,156	1/1:0,1:1:3:32,3,0	0/0:2,0:2:6:0,6,64	0/0:3,0:3:9:0,9,97	0/0:2,0:2:6:0,6,63	0/0:3,0:3:6:0,6,78	1/1:0,1:1:3:32,3,0	./.:.:.:.:.	0/0:1,0:1:3:0,3,31	0/0:1,0:1:3:0,3,31	0/0:2,0:2:6:0,6,61	0/0:3,0:3:6:0,6,75	0/0:3,0:3:9:0,9,98	0/0:3,0:3:9:0,9,95	0/0:1,0:1:3:0,3,32	0/0:3,0:3:9:0,9,92	./.:.:.:.:.	0/0:3,0:3:9:0,9,94	0/0:1,0:1:3:0,3,33	0/0:3,0:3:9:0,9,97	0/0:2,0:2:6:0,6,62	0/0:4,0:4:9:0,9,105	0/0:9,0:9:27:0,27,274	0/0:2,0:2:6:0,6,62	1/1:0,3:3:9:96,9,0	1/1:0,1:1:3:31,3,0	1/1:0,4:4:12:124,12,0	0/0:6,0:6:18:0,18,185	0/0:7,0:7:18:0,18,203	0/0:2,0:2:6:0,6,62	0/0:2,0:2:6:0,6,65	0/0:6,0:6:18:0,18,189	0/0:7,0:7:18:0,18,206	0/0:4,0:4:12:0,12,124	0/0:6,0:6:15:0,15,173	0/0:1,0:1:3:0,3,33	0/0:4,0:4:12:0,12,124	./.:.:.:.:.	0/0:5,0:5:6:0,6,65	0/0:4,0:4:9:0,9,96	./.:.:.:.:.	0/0:2,0:2:3:0,3,45	./.:.:.:.:.	0/0:6,0:6:9:0,9,134	0/0:2,0:2:3:0,3,45	0/0:4,0:4:3:0,3,45	0/0:5,0:5:9:0,9,121	0/0:4,0:4:6:0,6,89	0/0:9,0:9:27:0,27,293
chr0	164148265	.	G	A	902.58	.	AC=21;AF=0.086;AN=244;BaseQRankSum=0.213;DP=811;Dels=0.00;FS=0.000;HaplotypeScore=0.0740;InbreedingCoeff=0.4547;MLEAC=16;MLEAF=0.066;MQ=57.46;MQ0=5;MQRankSum=1.840;QD=23.14;ReadPosRankSum=-0.850	GT:AD:DP:GQ:PL	0/0:41,0:41:99:0,108,1195	0/0:22,0:22:66:0,66,676	0/0:17,0:17:51:0,51,519	0/0:33,0:33:96:0,96,995	0/0:15,0:15:39:0,39,427	0/0:5,0:5:12:0,12,135	0/0:10,0:10:27:0,27,268	./.:.:.:.:.	./.:.:.:.:.	0/0:26,0:26:72:0,72,725	0/0:2,0:2:6:0,6,61	0/0:13,3:16:39:0,39,400	0/0:13,0:13:39:0,39,398	./.:.:.:.:.	0/0:18,0:18:54:0,54,552	0/0:11,0:11:30:0,30,320	0/0:12,0:12:36:0,36,360	./.:.:.:.:.	0/0:5,0:5:12:0,12,134	0/0:3,0:3:9:0,9,89	0/0:4,0:4:12:0,12,130	0/0:7,0:7:18:0,18,195	0/0:11,1:12:33:0,33,339	0/0:18,0:18:54:0,54,548	1/1:0,1:1:3:33,3,0	1/1:0,11:11:33:336,33,0	0/0:17,0:17:51:0,51,504	./.:.:.:.:.	0/0:1,0:1:3:0,3,23	0/0:12,0:12:33:0,33,349	./.:.:.:.:.	0/0:1,0:1:3:0,3,34	0/0:6,0:6:18:0,18,179	0/0:3,0:3:9:0,9,97	0/0:15,0:15:42:0,42,447	./.:.:.:.:.	0/0:19,1:20:57:0,57,571	0/0:3,0:3:9:0,9,92	0/0:18,0:18:54:0,54,550	0/0:3,0:3:9:0,9,89	0/0:3,0:3:9:0,9,94	0/0:11,2:13:33:0,33,337	0/0:15,0:15:39:0,39,423	0/0:16,0:17:48:0,48,476	0/0:16,0:16:42:0,42,446	0/0:12,0:12:36:0,36,377	0/0:9,0:9:27:0,27,273	0/0:1,0:1:3:0,3,32	0/0:2,0:2:6:0,6,59	0/0:3,0:3:9:0,9,93	0/0:1,0:1:3:0,3,30	0/0:2,0:2:6:0,6,63	0/0:5,0:5:15:0,15,148	1/1:0,1:1:3:33,3,0	0/0:3,0:3:9:0,9,89	./.:.:.:.:.	0/0:2,0:2:6:0,6,59	0/0:2,0:2:6:0,6,59	0/0:1,0:1:3:0,3,31	0/0:4,0:4:12:0,12,122	0/0:1,0:1:3:0,3,29	0/0:6,0:6:18:0,18,179	0/0:6,0:6:18:0,18,180	0/0:3,0:3:9:0,9,92	1/1:0,2:2:6:63,6,0	0/0:4,0:4:12:0,12,122	0/0:2,0:2:6:0,6,65	0/0:4,0:4:12:0,12,118	0/0:4,0:4:12:0,12,122	0/0:1,0:1:3:0,3,32	0/0:2,0:2:6:0,6,59	0/0:3,0:3:9:0,9,86	0/0:3,0:3:9:0,9,89	0/0:7,0:7:21:0,21,207	0/0:2,0:2:6:0,6,61	./.:.:.:.:.	0/0:1,0:1:3:0,3,31	./.:.:.:.:.	0/0:1,0:1:3:0,3,28	0/0:6,0:6:18:0,18,175	./.:.:.:.:.	0/0:3,0:3:6:0,6,74	0/0:2,0:2:6:0,6,58	0/0:7,0:7:21:0,21,207	0/0:3,0:3:9:0,9,95	1/1:0,1:1:3:33,3,0	0/0:4,0:4:12:0,12,118	0/1:1,1:2:28:28,0,28	0/0:7,0:7:18:0,18,180	./.:.:.:.:.	0/0:1,0:1:3:0,3,32	1/1:0,4:4:12:124,12,0	0/0:4,0:4:12:0,12,118	0/0:2,0:2:6:0,6,63	0/0:3,0:3:9:0,9,89	./.:.:.:.:.	0/0:1,0:1:3:0,3,31	1/1:1,1:2:3:30,3,0	0/0:5,0:5:15:0,15,148	1/1:0,6:6:18:189,18,0	0/0:3,0:3:9:0,9,87	0/0:2,0:2:6:0,6,59	0/0:4,0:4:12:0,12,122	0/0:5,0:5:15:0,15,153	0/0:2,0:2:6:0,6,61	0/0:3,0:3:9:0,9,94	0/0:1,0:1:3:0,3,32	0/0:2,0:2:6:0,6,61	0/0:3,0:3:9:0,9,95	1/1:0,2:2:6:60,6,0	1/1:0,7:7:21:214,21,0	0/0:3,0:3:9:0,9,98	0/0:7,0:7:21:0,21,208	0/0:7,0:7:18:0,18,199	0/0:5,0:5:15:0,15,138	0/0:8,0:8:24:0,24,245	0/0:4,0:4:12:0,12,126	0/0:3,0:3:9:0,9,86	0/0:1,0:1:3:0,3,31	0/0:1,0:1:3:0,3,30	0/0:4,0:4:12:0,12,122	0/0:3,0:3:9:0,9,95	0/0:13,0:13:36:0,36,384	0/0:7,0:7:18:0,18,200	0/0:8,0:8:24:0,24,241	0/0:3,0:3:6:0,6,61	0/0:6,0:6:18:0,18,184	0/0:5,0:5:15:0,15,153	0/0:2,0:2:6:0,6,61	0/0:5,0:5:9:0,9,117	./.:.:.:.:.	0/0:2,0:2:3:0,3,45	0/0:4,0:4:6:0,6,89	./.:.:.:.:.	0/0:2,1:3:3:0,3,45	0/0:6,0:6:9:0,9,134	0/0:38,0:38:99:0,114,1284
chr0	164148360	.	G	A	1004.77	.	AC=15;AF=0.060;AN=250;BaseQRankSum=-2.848;DP=722;Dels=0.00;FS=1.357;HaplotypeScore=0.0239;InbreedingCoeff=0.3369;MLEAC=12;MLEAF=0.048;MQ=59.11;MQ0=0;MQRankSum=-0.821;QD=23.92;ReadPosRankSum=0.554	GT:AD:DP:GQ:PL	0/0:31,0:31:93:0,93,1019	0/0:26,0:26:78:0,78,822	0/0:18,0:18:48:0,48,516	0/0:27,0:27:81:0,81,872	0/0:9,0:9:24:0,24,272	0/0:7,0:7:21:0,21,219	0/0:8,0:8:24:0,24,250	0/0:1,0:1:3:0,3,31	0/0:3,0:3:9:0,9,103	0/0:24,0:24:72:0,72,737	0/0:2,0:2:6:0,6,65	0/0:17,0:17:48:0,48,527	0/0:9,0:9:27:0,27,284	./.:.:.:.:.	0/0:19,0:19:57:0,57,592	0/0:9,0:9:27:0,27,279	0/0:15,0:15:39:0,39,436	./.:.:.:.:.	0/0:7,0:7:18:0,18,199	0/0:1,0:1:3:0,3,29	0/0:1,0:1:3:0,3,30	0/0:4,0:4:12:0,12,125	0/0:7,0:7:21:0,21,216	0/0:14,0:14:39:0,39,433	./.:.:.:.:.	0/0:15,0:15:45:0,45,482	1/1:0,16:16:48:503,48,0	0/0:5,0:5:15:0,15,160	0/0:3,0:3:9:0,9,96	1/1:0,10:10:30:312,30,0	1/1:0,2:2:6:55,6,0	0/0:1,0:1:3:0,3,32	0/0:5,0:5:15:0,15,162	./.:.:.:.:.	0/0:16,0:16:45:0,45,477	0/0:1,0:1:3:0,3,33	0/0:14,0:14:42:0,42,440	1/1:0,8:8:18:214,18,0	0/0:9,0:9:27:0,27,285	0/1:2,1:3:23:23,0,54	0/0:2,0:2:6:0,6,65	0/0:7,0:7:21:0,21,228	0/0:17,0:17:45:0,45,503	0/0:14,0:14:42:0,42,445	0/0:14,0:14:36:0,36,412	0/0:6,0:6:18:0,18,193	0/0:9,0:9:21:0,21,247	0/0:4,0:4:12:0,12,136	1/1:0,1:1:3:31,3,0	0/0:4,0:4:12:0,12,134	0/0:1,0:1:3:0,3,31	0/0:2,0:2:6:0,6,63	0/0:7,0:7:21:0,21,224	0/0:3,0:3:9:0,9,91	0/0:3,0:3:9:0,9,97	0/0:1,0:1:3:0,3,32	0/0:2,0:2:6:0,6,62	0/0:4,0:4:12:0,12,124	0/0:2,0:2:6:0,6,65	0/0:8,0:8:24:0,24,252	0/0:1,0:1:3:0,3,34	0/0:4,0:4:12:0,12,133	0/0:7,0:7:21:0,21,217	0/0:3,0:3:9:0,9,95	0/0:3,0:3:9:0,9,101	0/0:3,0:3:9:0,9,95	0/0:3,0:3:6:0,6,75	0/0:5,0:5:15:0,15,162	0/0:4,0:4:12:0,12,130	0/0:1,0:1:3:0,3,32	0/0:2,0:2:6:0,6,63	0/0:2,0:2:6:0,6,63	0/0:1,0:1:3:0,3,32	0/0:4,0:4:12:0,12,118	0/0:3,0:3:9:0,9,92	./.:.:.:.:.	0/0:2,0:2:6:0,6,69	./.:.:.:.:.	./.:.:.:.:.	0/0:3,0:3:9:0,9,94	./.:.:.:.:.	0/0:2,0:2:6:0,6,63	0/0:4,0:4:12:0,12,126	0/0:2,0:2:6:0,6,61	0/0:2,0:2:6:0,6,66	0/0:2,0:2:6:0,6,67	0/0:1,0:1:3:0,3,34	0/0:4,0:4:9:0,9,99	./.:.:.:.:.	0/0:2,0:2:6:0,6,65	0/0:1,0:1:3:0,3,31	0/0:3,0:3:9:0,9,97	0/0:3,0:3:9:0,9,94	0/0:1,0:1:3:0,3,33	0/0:4,0:4:12:0,12,127	0/0:1,0:1:3:0,3,33	0/0:6,0:6:18:0,18,189	0/0:2,0:2:6:0,6,65	./.:.:.:.:.	0/0:3,0:3:9:0,9,103	0/0:1,0:1:3:0,3,31	./.:.:.:.:.	0/0:2,0:2:6:0,6,63	0/0:2,0:2:6:0,6,66	0/0:3,0:3:9:0,9,95	0/0:2,0:2:6:0,6,61	0/0:4,0:4:12:0,12,136	0/0:2,0:2:6:0,6,67	1/1:0,1:1:3:31,3,0	0/0:5,0:5:12:0,12,139	0/0:7,0:7:21:0,21,217	1/1:0,1:1:3:32,3,0	0/0:8,0:8:24:0,24,250	0/0:3,0:3:9:0,9,93	0/0:5,0:5:15:0,15,162	0/0:4,0:4:12:0,12,134	0/0:2,0:2:6:0,6,59	0/0:2,0:2:6:0,6,59	0/0:1,0:1:3:0,3,33	0/0:2,0:2:6:0,6,67	0/0:4,0:4:12:0,12,126	0/0:4,0:4:12:0,12,127	0/0:10,0:10:24:0,24,281	0/0:3,0:3:9:0,9,94	0/0:5,0:5:15:0,15,162	0/0:2,0:2:6:0,6,69	0/0:3,0:3:9:0,9,93	0/0:6,0:6:18:0,18,201	0/0:3,0:3:9:0,9,95	0/0:6,0:6:12:0,12,153	0/0:2,0:2:3:0,3,45	0/0:2,0:2:3:0,3,45	0/0:4,0:4:6:0,6,89	./.:.:.:.:.	0/0:4,0:4:6:0,6,89	0/0:6,0:6:9:0,9,134	0/0:29,0:29:87:0,87,996
chr0	164149663	.	C	T	2563.27	.	AC=21;AF=0.079;AN=266;BaseQRankSum=1.984;DP=1028;Dels=0.00;FS=1.306;HaplotypeScore=0.1288;InbreedingCoeff=0.5040;MLEAC=19;MLEAF=0.071;MQ=59.73;MQ0=0;MQRankSum=0.658;QD=26.43;ReadPosRankSum=-0.676	GT:AD:DP:GQ:PL	0/0:82,0:82:99:0,247,2587	0/0:19,0:19:54:0,54,579	0/0:14,0:14:36:0,36,415	0/0:36,0:36:99:0,108,1099	0/0:17,0:17:48:0,48,518	0/0:14,0:14:42:0,42,437	0/0:13,0:13:36:0,36,385	0/0:3,0:3:9:0,9,93	./.:.:.:.:.	0/0:23,0:23:66:0,66,702	0/0:5,0:5:15:0,15,162	0/0:18,0:18:51:0,51,538	0/0:12,0:12:36:0,36,372	0/0:2,0:2:6:0,6,65	0/0:25,0:25:75:0,75,792	0/0:18,0:18:54:0,54,562	0/0:28,0:28:78:0,78,837	0/0:4,0:4:12:0,12,128	0/0:5,0:5:12:0,12,138	0/0:4,0:4:12:0,12,121	0/0:2,0:2:6:0,6,60	0/0:17,0:17:42:0,42,481	0/0:22,0:22:54:0,54,612	1/1:0,22:22:66:702,66,0	0/0:1,0:1:3:0,3,34	0/0:15,0:15:45:0,45,457	0/0:18,0:18:51:0,51,532	0/0:5,0:5:15:0,15,162	0/0:1,0:1:3:0,3,31	0/0:16,0:16:42:0,42,442	0/0:5,0:5:15:0,15,155	0/0:1,0:1:3:0,3,34	0/0:12,0:12:33:0,33,354	0/0:4,0:4:12:0,12,131	0/0:19,0:19:45:0,45,520	0/0:4,0:4:12:0,12,132	0/0:16,0:16:45:0,45,476	0/0:12,0:12:36:0,36,372	0/0:13,0:13:33:0,33,357	0/0:1,0:1:3:0,3,32	0/0:4,0:4:12:0,12,118	0/0:17,0:17:48:0,48,517	0/0:16,0:16:42:0,42,463	1/1:1,23:24:38:673,38,0	1/1:0,15:15:45:462,45,0	0/0:17,0:17:42:0,42,473	0/0:8,0:8:24:0,24,251	0/0:5,0:5:15:0,15,160	0/0:2,0:2:6:0,6,61	0/0:4,0:4:12:0,12,127	0/0:3,0:3:9:0,9,97	0/0:2,0:2:6:0,6,63	0/0:2,0:2:6:0,6,65	0/0:2,0:2:6:0,6,61	1/1:0,6:6:18:186,18,0	0/0:1,0:1:3:0,3,33	1/1:0,2:2:6:61,6,0	1/1:0,7:7:21:222,21,0	./.:.:.:.:.	0/1:3,4:7:71:102,0,71	0/0:5,0:5:12:0,12,139	0/0:6,0:6:18:0,18,183	0/0:12,0:12:36:0,36,367	0/0:8,0:8:15:0,15,193	0/0:3,0:3:9:0,9,91	0/0:3,0:3:9:0,9,90	0/0:3,0:3:9:0,9,97	0/0:3,0:3:9:0,9,103	0/0:5,0:5:12:0,12,118	0/0:3,0:3:9:0,9,91	0/0:1,0:1:3:0,3,32	0/0:4,0:4:12:0,12,126	0/0:4,0:4:12:0,12,126	0/0:7,0:7:21:0,21,221	0/0:4,0:4:12:0,12,122	0/0:1,0:1:3:0,3,33	1/1:0,3:3:9:92,9,0	0/0:3,0:3:6:0,6,74	0/0:2,0:2:6:0,6,63	0/0:3,0:3:9:0,9,94	0/0:1,0:1:3:0,3,31	0/0:4,0:4:9:0,9,107	0/0:3,0:3:9:0,9,96	0/0:4,0:4:12:0,12,126	0/0:3,0:3:9:0,9,88	0/0:2,0:2:6:0,6,65	0/0:7,0:7:21:0,21,222	0/0:2,0:2:6:0,6,55	0/0:2,0:2:6:0,6,59	0/0:1,0:1:3:0,3,29	0/0:3,0:3:9:0,9,96	0/0:1,0:1:3:0,3,30	./.:.:.:.:.	0/0:3,0:3:9:0,9,97	0/0:4,0:4:12:0,12,128	0/0:1,0:1:3:0,3,32	0/0:8,0:8:24:0,24,245	0/0:4,0:4:12:0,12,129	0/0:3,0:3:9:0,9,91	0/0:1,0:1:3:0,3,31	0/0:7,0:7:21:0,21,215	0/0:2,0:2:6:0,6,62	0/0:2,0:2:6:0,6,63	0/0:4,0:4:12:0,12,132	0/0:2,0:2:6:0,6,67	0/0:3,0:3:9:0,9,95	0/0:7,0:7:21:0,21,219	0/0:11,0:11:33:0,33,328	0/0:1,0:1:3:0,3,32	0/0:5,0:5:15:0,15,160	0/0:10,0:11:21:0,21,242	0/0:1,0:1:3:0,3,32	0/0:12,0:12:36:0,36,363	0/0:12,0:12:36:0,36,372	0/0:5,0:5:15:0,15,154	0/0:6,0:6:18:0,18,185	0/0:8,0:8:24:0,24,242	0/0:2,0:2:6:0,6,59	0/0:4,0:4:12:0,12,122	0/0:4,0:4:12:0,12,125	1/1:0,2:2:6:65,6,0	0/0:2,0:2:6:0,6,66	0/0:5,0:5:15:0,15,149	0/0:7,0:7:21:0,21,212	0/0:4,0:4:12:0,12,121	0/0:5,0:5:15:0,15,152	1/1:0,5:5:15:158,15,0	1/1:0,4:4:12:124,12,0	0/0:1,0:1:3:0,3,32	0/0:2,0:2:3:0,3,45	0/0:2,0:2:3:0,3,44	0/0:2,0:2:6:0,6,63	0/0:6,0:7:9:0,9,133	0/0:5,0:5:12:0,12,138	./.:.:.:.:.	0/0:2,0:2:3:0,3,45	0/0:32,0:32:96:0,96,1052
chr0	164150181	.	A	C	1896.59	.	AC=18;AF=0.068;AN=266;BaseQRankSum=-4.806;DP=984;Dels=0.00;FS=3.487;HaplotypeScore=0.2187;InbreedingCoeff=0.4939;MLEAC=16;MLEAF=0.060;MQ=59.63;MQ0=0;MQRankSum=0.113;QD=22.05;ReadPosRankSum=2.278	GT:AD:DP:GQ:PL	0/0:52,0:52:99:0,156,1641	0/0:25,0:25:72:0,72,755	0/0:19,0:19:51:0,51,558	0/0:38,0:38:99:0,114,1178	0/0:16,0:17:48:0,48,498	0/0:9,0:9:27:0,27,283	0/0:13,0:14:36:0,36,388	0/0:3,0:3:9:0,9,91	0/0:2,0:2:6:0,6,65	0/0:20,0:20:51:0,51,582	0/0:2,0:2:6:0,6,65	0/0:15,0:15:45:0,45,458	0/0:13,0:13:39:0,39,405	0/0:3,0:3:9:0,9,94	0/0:14,0:14:42:0,42,420	0/0:18,0:18:54:0,54,541	0/0:14,0:14:42:0,42,445	./.:.:.:.:.	1/1:0,13:13:39:383,39,0	1/1:0,10:10:30:321,30,0	0/0:5,0:5:15:0,15,162	0/0:16,0:16:48:0,48,483	1/1:0,20:20:54:587,54,0	0/0:18,0:18:54:0,54,552	0/0:6,0:6:18:0,18,192	0/0:15,0:15:45:0,45,475	0/0:14,0:14:42:0,42,407	0/0:3,0:3:9:0,9,96	0/0:7,0:7:21:0,21,216	0/0:17,0:17:48:0,48,509	0/0:7,0:7:21:0,21,222	0/0:4,0:4:12:0,12,118	0/0:11,0:11:33:0,33,340	0/0:6,0:6:18:0,18,193	0/0:13,0:13:39:0,39,418	0/0:7,0:7:21:0,21,221	0/0:14,0:14:42:0,42,430	0/0:8,0:8:24:0,24,251	0/0:11,0:11:33:0,33,338	0/0:2,0:2:6:0,6,65	0/0:6,0:6:18:0,18,189	0/0:24,0:24:72:0,72,747	0/0:18,0:18:54:0,54,553	0/0:19,0:19:57:0,57,601	0/0:15,0:15:45:0,45,445	0/1:12,9:21:99:221,0,296	0/0:13,0:13:39:0,39,397	0/0:4,0:4:12:0,12,134	0/0:2,0:2:6:0,6,63	0/0:6,0:6:15:0,15,173	0/0:2,0:2:6:0,6,61	0/0:1,0:1:3:0,3,32	0/0:3,0:3:9:0,9,92	0/0:3,0:3:9:0,9,96	0/0:6,0:6:18:0,18,172	0/0:8,0:8:24:0,24,250	0/0:3,0:3:9:0,9,79	0/0:3,0:3:9:0,9,92	0/0:1,0:1:3:0,3,32	0/0:5,0:5:15:0,15,158	0/0:3,0:3:9:0,9,93	0/0:2,0:2:6:0,6,63	0/0:5,0:5:15:0,15,156	0/0:2,0:2:6:0,6,63	0/0:4,0:4:12:0,12,124	0/0:3,0:3:9:0,9,96	0/0:3,0:3:9:0,9,93	0/0:8,0:8:24:0,24,249	0/0:3,0:3:9:0,9,95	0/0:3,0:3:9:0,9,89	0/0:2,0:2:6:0,6,63	0/0:1,0:1:3:0,3,33	0/0:4,0:4:12:0,12,115	0/1:1,1:2:25:25,0,26	1/1:0,5:5:15:158,15,0	0/0:1,0:1:3:0,3,32	0/0:2,0:2:6:0,6,65	0/0:1,0:2:3:0,3,30	0/0:2,0:2:6:0,6,62	0/0:3,0:3:9:0,9,97	0/0:2,0:2:6:0,6,64	./.:.:.:.:.	0/0:2,0:2:6:0,6,62	0/0:3,0:3:9:0,9,92	0/0:7,0:7:21:0,21,219	0/0:7,0:7:18:0,18,195	0/0:6,0:6:18:0,18,187	0/0:6,0:6:18:0,18,181	0/0:2,0:2:6:0,6,61	0/0:6,0:6:15:0,15,163	0/0:2,0:2:6:0,6,61	0/0:5,0:5:15:0,15,156	0/0:3,0:4:9:0,9,95	./.:.:.:.:.	0/0:2,0:2:6:0,6,61	0/0:4,0:4:12:0,12,122	0/0:5,0:5:15:0,15,158	0/0:2,0:2:6:0,6,59	0/0:2,0:2:6:0,6,65	0/0:4,0:4:12:0,12,126	0/0:7,0:7:21:0,21,214	0/0:3,0:3:9:0,9,92	0/0:4,0:4:12:0,12,122	1/1:0,3:3:9:91,9,0	1/1:0,3:3:9:95,9,0	1/1:0,6:6:18:182,18,0	0/0:7,0:7:21:0,21,222	0/0:7,0:7:21:0,21,221	0/0:6,0:6:18:0,18,193	0/0:2,0:2:6:0,6,59	0/0:4,0:4:12:0,12,124	0/0:6,0:6:18:0,18,195	0/0:6,0:6:18:0,18,187	0/0:5,0:5:15:0,15,158	0/0:5,0:5:15:0,15,146	0/0:6,0:6:18:0,18,184	0/0:6,0:6:18:0,18,188	0/0:3,0:3:9:0,9,96	0/0:2,0:2:6:0,6,61	0/0:2,0:2:6:0,6,67	0/0:8,0:8:24:0,24,252	0/0:3,0:3:9:0,9,92	0/0:9,0:9:21:0,21,244	0/0:4,0:4:12:0,12,122	0/0:3,0:3:9:0,9,93	1/1:0,3:3:9:93,9,0	0/0:4,0:4:12:0,12,120	0/0:5,0:5:15:0,15,157	0/0:2,0:2:3:0,3,45	./.:.:.:.:.	0/0:4,0:4:6:0,6,89	0/0:3,0:3:9:0,9,91	0/0:10,0:10:15:0,15,210	0/0:2,0:2:3:0,3,45	0/0:6,0:6:12:0,12,152	0/0:4,0:4:6:0,6,89	0/0:20,0:21:57:0,57,641
chr0	164150445	.	A	C	2912.11	.	AC=27;AF=0.104;AN=260;BaseQRankSum=-2.177;DP=1101;Dels=0.00;FS=6.866;HaplotypeScore=0.2561;InbreedingCoeff=0.6495;MLEAC=23;MLEAF=0.088;MQ=59.38;MQ0=0;MQRankSum=-0.374;QD=26.24;ReadPosRankSum=1.305	GT:AD:DP:GQ:PL	0/0:54,0:54:99:0,162,1736	0/0:25,0:25:75:0,75,762	0/0:19,0:19:57:0,57,594	0/0:56,0:56:99:0,168,1700	1/1:0,11:11:33:333,33,0	0/0:29,0:29:87:0,87,875	0/0:19,0:19:57:0,57,599	1/1:0,6:6:18:195,18,0	0/0:2,0:2:6:0,6,65	0/0:13,0:13:36:0,36,382	0/0:1,0:1:3:0,3,30	0/0:12,0:12:36:0,36,381	0/0:15,0:15:45:0,45,466	./.:.:.:.:.	0/0:15,0:15:42:0,42,455	1/1:0,32:32:90:950,90,0	1/1:0,18:18:51:533,51,0	0/0:2,0:2:6:0,6,59	0/0:5,0:5:15:0,15,155	0/0:9,0:9:27:0,27,275	0/0:2,0:2:6:0,6,63	0/0:24,0:24:69:0,69,744	0/0:27,0:27:81:0,81,849	0/0:22,0:22:66:0,66,687	0/0:4,0:4:12:0,12,130	0/0:20,0:20:60:0,60,627	0/0:12,0:12:36:0,36,378	0/0:3,0:3:9:0,9,96	0/0:6,0:6:18:0,18,179	0/0:29,0:29:84:0,84,889	0/0:6,0:6:18:0,18,189	0/0:1,0:1:3:0,3,33	0/0:31,0:31:93:0,93,952	0/0:3,0:3:9:0,9,95	0/0:17,0:17:51:0,51,533	0/0:7,0:7:21:0,21,216	0/0:18,0:18:51:0,51,554	0/0:14,0:14:42:0,42,442	0/0:13,0:13:39:0,39,401	0/0:3,0:3:9:0,9,97	0/0:6,0:6:18:0,18,188	1/1:0,7:7:21:220,21,0	0/0:14,0:14:39:0,39,421	0/0:27,0:27:81:0,81,826	0/0:12,0:12:36:0,36,375	0/0:23,0:23:69:0,69,715	0/0:6,0:6:18:0,18,192	0/1:2,1:3:24:24,0,46	0/0:3,0:3:9:0,9,92	0/0:8,0:8:24:0,24,252	0/0:3,0:3:9:0,9,94	0/0:6,0:6:18:0,18,185	0/0:5,0:5:15:0,15,159	0/0:3,0:3:9:0,9,92	0/0:8,0:8:18:0,18,213	0/0:2,0:2:6:0,6,59	0/0:1,0:1:3:0,3,32	0/0:6,0:6:18:0,18,186	0/0:3,0:3:9:0,9,95	0/0:1,0:1:3:0,3,31	0/0:5,0:6:15:0,15,154	0/0:5,0:5:15:0,15,148	1/1:0,6:6:18:194,18,0	0/0:3,0:3:9:0,9,82	0/0:5,0:5:15:0,15,158	0/0:2,0:2:6:0,6,65	0/0:2,0:2:6:0,6,63	1/1:0,5:5:15:157,15,0	./.:.:.:.:.	0/0:3,0:3:9:0,9,89	0/0:1,0:1:3:0,3,32	0/0:2,0:2:6:0,6,63	0/0:2,0:2:6:0,6,65	0/0:2,0:2:6:0,6,61	0/0:7,0:7:15:0,15,181	0/0:4,0:4:12:0,12,126	0/0:2,0:2:6:0,6,67	./.:.:.:.:.	0/0:1,0:1:3:0,3,31	0/0:3,0:3:9:0,9,92	0/0:4,0:4:12:0,12,126	0/0:4,0:4:12:0,12,121	0/0:4,0:4:12:0,12,126	0/0:4,0:4:12:0,12,128	0/0:5,0:5:15:0,15,159	0/0:10,0:10:30:0,30,294	1/1:0,6:6:18:185,18,0	0/0:5,0:5:15:0,15,152	1/1:0,3:3:9:94,9,0	0/0:5,0:5:15:0,15,161	1/1:0,4:4:12:122,12,0	0/0:6,0:6:18:0,18,191	0/0:4,0:4:12:0,12,126	1/1:0,1:1:3:32,3,0	0/0:4,0:4:12:0,12,126	0/0:5,0:5:15:0,15,158	0/0:16,0:16:48:0,48,511	0/0:6,0:6:18:0,18,187	0/0:3,0:3:9:0,9,95	0/0:4,0:4:12:0,12,115	0/0:4,0:4:12:0,12,126	./.:.:.:.:.	0/0:3,0:3:9:0,9,92	0/0:7,0:7:21:0,21,213	./.:.:.:.:.	0/0:6,0:6:15:0,15,169	0/0:6,0:6:18:0,18,182	0/0:8,0:8:24:0,24,257	0/0:4,0:4:12:0,12,119	0/0:7,0:7:21:0,21,219	0/0:7,0:7:21:0,21,216	0/0:4,0:4:12:0,12,120	0/0:7,0:7:21:0,21,222	0/0:9,0:9:27:0,27,284	0/0:4,0:4:12:0,12,120	1/1:0,7:7:21:207,21,0	1/1:0,2:2:6:61,6,0	0/0:2,0:2:6:0,6,62	0/0:1,0:1:3:0,3,32	0/0:6,0:6:18:0,18,186	0/0:1,0:1:3:0,3,31	0/0:5,0:5:15:0,15,156	0/0:6,0:6:18:0,18,184	0/0:4,0:4:12:0,12,122	0/0:1,0:1:3:0,3,32	0/0:3,0:3:9:0,9,93	0/0:7,0:7:21:0,21,224	0/0:6,0:6:18:0,18,182	0/0:4,0:4:12:0,12,123	0/0:2,0:2:3:0,3,45	0/0:2,0:2:6:0,6,55	0/0:8,0:8:12:0,12,164	0/0:10,0:10:15:0,15,207	0/0:9,0:9:18:0,18,227	./.:.:.:.:.	./.:.:.:.:.	0/0:23,0:23:69:0,69,779
chr0	164150973	.	G	T	1662.76	.	AC=17;AF=0.065;AN=262;BaseQRankSum=-4.310;DP=1160;Dels=0.00;FS=5.277;HaplotypeScore=0.1473;InbreedingCoeff=0.5364;MLEAC=13;MLEAF=0.050;MQ=59.45;MQ0=0;MQRankSum=0.268;QD=24.82;ReadPosRankSum=1.200	GT:AD:DP:GQ:PL	0/0:69,0:69:99:0,208,2262	0/0:14,0:14:42:0,42,438	0/0:12,0:12:36:0,36,380	0/0:47,0:47:99:0,141,1438	0/0:18,0:18:48:0,48,530	0/0:24,0:25:63:0,63,698	0/0:22,0:22:66:0,66,701	0/0:7,0:7:21:0,21,240	0/0:4,0:4:12:0,12,128	0/0:23,0:23:69:0,69,726	0/0:7,0:7:21:0,21,227	1/1:0,17:17:48:503,48,0	0/0:16,0:16:48:0,48,512	./.:.:.:.:.	0/0:21,0:21:60:0,60,635	0/0:26,0:26:78:0,78,810	0/0:20,0:20:60:0,60,635	0/0:7,0:7:21:0,21,215	0/0:13,0:13:39:0,39,415	0/0:18,0:18:54:0,54,565	0/0:5,0:5:15:0,15,163	0/0:20,0:20:57:0,57,617	0/0:21,0:21:57:0,57,630	0/0:20,0:20:57:0,57,593	0/0:1,0:1:3:0,3,32	0/0:23,0:23:60:0,60,656	0/0:11,0:11:33:0,33,355	0/0:6,0:6:18:0,18,193	0/0:7,0:7:21:0,21,232	0/0:23,0:23:66:0,66,700	0/0:10,0:10:30:0,30,329	0/0:6,0:6:18:0,18,204	0/0:29,0:29:87:0,87,915	0/0:8,0:8:24:0,24,263	0/0:20,0:20:60:0,60,639	0/0:6,0:6:18:0,18,175	0/0:8,0:8:24:0,24,260	0/0:8,0:8:24:0,24,250	0/0:16,0:16:48:0,48,511	0/0:1,0:1:3:0,3,30	0/0:3,0:3:9:0,9,101	0/0:10,0:10:27:0,27,301	0/0:22,0:22:57:0,57,649	0/0:15,0:15:45:0,45,476	1/1:0,22:22:66:664,66,0	0/0:27,0:27:75:0,75,814	0/0:8,0:8:24:0,24,252	0/0:6,0:6:18:0,18,201	0/0:1,0:1:3:0,3,32	0/0:6,0:6:18:0,18,191	0/0:4,0:4:12:0,12,124	0/0:6,0:6:12:0,12,155	0/0:3,0:3:9:0,9,97	0/0:3,0:3:9:0,9,97	0/0:7,0:7:21:0,21,225	0/0:10,0:10:30:0,30,325	0/0:3,0:3:9:0,9,95	0/0:7,0:7:21:0,21,221	0/0:1,0:1:3:0,3,33	1/1:0,5:5:12:137,12,0	0/0:1,0:1:3:0,3,33	0/0:4,0:4:12:0,12,127	0/0:12,0:12:33:0,33,368	0/0:10,0:10:27:0,27,306	./.:.:.:.:.	0/0:4,0:4:12:0,12,124	0/0:9,0:9:27:0,27,290	0/0:9,0:9:27:0,27,278	0/0:7,0:7:18:0,18,204	0/0:4,0:4:12:0,12,133	0/0:1,0:1:3:0,3,32	0/0:2,0:2:6:0,6,65	0/0:5,0:5:15:0,15,157	0/0:7,0:7:18:0,18,200	0/0:5,0:5:9:0,9,124	1/1:0,3:3:9:95,9,0	1/1:0,1:1:3:30,3,0	0/0:2,0:2:6:0,6,69	0/0:4,0:4:12:0,12,126	0/0:6,0:6:12:0,12,151	0/0:5,0:5:15:0,15,160	0/0:6,0:6:15:0,15,171	0/0:7,0:7:21:0,21,230	0/0:5,0:5:15:0,15,161	0/0:2,0:2:6:0,6,65	0/0:8,0:8:24:0,24,256	0/0:5,0:5:15:0,15,162	0/0:7,0:7:21:0,21,225	0/0:6,0:6:18:0,18,190	0/0:3,0:3:9:0,9,100	0/0:6,0:6:18:0,18,189	0/0:4,0:4:12:0,12,129	0/0:5,0:5:15:0,15,163	0/0:4,0:4:12:0,12,126	0/0:2,0:2:6:0,6,62	0/0:3,0:3:9:0,9,97	0/0:8,0:8:24:0,24,254	0/0:1,0:1:3:0,3,32	0/0:4,0:4:12:0,12,124	0/0:3,0:3:9:0,9,96	0/0:10,0:10:30:0,30,336	0/0:3,0:3:9:0,9,97	0/0:4,0:4:12:0,12,129	0/0:1,0:1:3:0,3,32	0/0:1,0:1:3:0,3,32	0/0:2,0:2:6:0,6,63	0/0:7,0:7:21:0,21,229	0/0:4,0:4:12:0,12,126	./.:.:.:.:.	0/0:8,0:8:21:0,21,237	0/0:4,0:4:12:0,12,127	./.:.:.:.:.	0/0:10,0:10:30:0,30,311	0/0:5,0:5:15:0,15,155	0/0:6,0:6:18:0,18,187	0/0:5,0:5:15:0,15,148	0/0:6,0:6:18:0,18,189	0/0:11,0:11:30:0,30,330	./.:.:.:.:.	0/0:3,0:3:9:0,9,95	1/1:0,3:3:9:92,9,0	0/1:3,4:7:75:101,0,75	0/0:1,0:1:3:0,3,31	0/0:11,0:11:30:0,30,333	0/0:2,0:2:6:0,6,61	0/0:2,0:2:6:0,6,63	1/1:0,6:6:18:183,18,0	1/1:0,3:3:9:94,9,0	0/0:1,0:1:3:0,3,32	0/0:2,0:2:3:0,3,45	0/0:2,0:2:6:0,6,63	0/0:5,0:5:9:0,9,122	0/0:6,0:6:9:0,9,134	0/0:6,0:6:12:0,12,152	0/0:2,0:2:3:0,3,45	./.:.:.:.:.	0/0:16,0:16:48:0,48,524
chr0	164151473	.	A	G	3434.42	.	AC=29;AF=0.110;AN=264;BaseQRankSum=-4.007;DP=1332;Dels=0.00;FS=6.805;HaplotypeScore=0.1119;InbreedingCoeff=0.7061;MLEAC=24;MLEAF=0.091;MQ=59.79;MQ0=0;MQRankSum=-1.012;QD=26.42;ReadPosRankSum=-1.064	GT:AD:DP:GQ:PL	0/0:64,0:64:99:0,192,2058	0/0:17,0:17:51:0,51,544	0/0:16,0:16:45:0,45,491	0/0:76,0:76:99:0,213,2263	1/1:0,15:15:42:442,42,0	0/0:24,0:24:69:0,69,732	0/0:28,0:28:84:0,84,871	1/1:0,4:4:12:127,12,0	0/0:3,0:4:9:0,9,96	0/0:22,0:22:66:0,66,684	0/0:6,0:6:18:0,18,182	0/0:31,0:31:90:0,90,948	0/0:16,0:16:48:0,48,509	0/0:3,0:3:9:0,9,97	0/0:27,0:27:81:0,81,837	1/1:0,23:23:66:691,66,0	1/1:0,18:18:54:520,54,0	0/0:5,0:5:15:0,15,156	0/0:13,0:13:39:0,39,401	0/0:15,0:15:39:0,39,437	0/0:12,0:12:36:0,36,382	0/0:20,0:20:57:0,57,616	0/0:39,0:39:99:0,117,1219	0/0:26,0:26:78:0,78,815	0/0:5,0:5:15:0,15,163	0/0:23,0:23:66:0,66,697	0/0:16,0:16:39:0,39,463	0/0:1,0:1:3:0,3,32	0/0:3,0:3:9:0,9,95	0/0:25,0:25:69:0,69,753	0/0:8,0:8:24:0,24,238	0/0:6,0:6:18:0,18,190	0/0:26,0:26:72:0,72,769	0/1:1,7:8:9:196,0,9	0/0:14,0:14:39:0,39,412	0/0:9,0:9:27:0,27,289	0/0:25,0:25:75:0,75,792	0/0:20,0:20:60:0,60,597	0/0:16,0:16:48:0,48,493	0/0:4,0:4:12:0,12,125	0/0:7,0:7:21:0,21,217	1/1:0,21:21:63:637,63,0	0/0:14,0:14:39:0,39,424	0/0:24,0:24:72:0,72,743	0/0:20,0:20:60:0,60,635	0/0:32,0:32:90:0,90,968	0/0:6,0:6:18:0,18,189	0/0:10,0:10:30:0,30,327	./.:.:.:.:.	0/0:9,0:9:27:0,27,284	0/0:1,0:1:3:0,3,32	0/0:2,0:2:3:0,3,45	0/0:2,0:2:6:0,6,64	0/0:3,0:3:9:0,9,95	0/0:8,0:8:24:0,24,252	0/0:9,0:9:27:0,27,279	0/0:3,0:3:9:0,9,95	0/0:6,0:6:18:0,18,185	0/0:6,0:6:15:0,15,175	0/0:8,0:8:21:0,21,234	0/0:6,0:6:18:0,18,189	0/0:6,0:6:15:0,15,167	1/1:0,11:11:33:334,33,0	0/0:9,0:9:27:0,27,275	0/0:7,0:7:21:0,21,219	0/0:4,0:4:12:0,12,128	0/0:5,0:5:15:0,15,162	1/1:0,7:7:21:221,21,0	1/1:0,1:1:3:32,3,0	0/0:5,0:5:15:0,15,148	0/0:4,0:4:12:0,12,124	./.:.:.:.:.	0/0:2,0:2:6:0,6,61	0/0:5,0:5:12:0,12,138	0/0:4,0:4:12:0,12,127	0/0:3,0:3:9:0,9,96	0/0:7,0:7:18:0,18,205	0/0:4,0:4:12:0,12,124	0/0:4,0:4:12:0,12,126	0/0:7,0:7:21:0,21,218	./.:.:.:.:.	0/0:6,0:6:18:0,18,187	0/0:2,0:2:6:0,6,62	1/1:0,5:5:15:158,15,0	1/1:0,1:1:3:32,3,0	0/0:7,0:7:21:0,21,208	0/0:8,0:8:24:0,24,240	0/0:8,0:8:24:0,24,237	0/0:4,0:4:12:0,12,127	0/0:4,0:4:12:0,12,121	0/0:1,0:1:3:0,3,30	0/0:2,0:2:6:0,6,65	0/0:8,0:8:24:0,24,251	1/1:0,3:3:9:91,9,0	0/0:2,0:2:6:0,6,63	0/0:2,0:2:6:0,6,61	0/0:8,0:8:24:0,24,251	0/0:1,0:1:3:0,3,32	0/0:4,0:4:12:0,12,122	0/0:1,0:1:3:0,3,32	0/0:15,0:15:42:0,42,443	1/1:0,2:2:6:62,6,0	0/0:4,0:4:12:0,12,122	0/0:7,0:7:21:0,21,215	0/0:5,0:5:15:0,15,158	0/0:7,0:7:21:0,21,224	0/0:4,0:4:12:0,12,128	0/0:12,0:12:36:0,36,367	0/0:3,0:3:9:0,9,99	0/0:6,0:6:18:0,18,186	0/0:7,0:7:21:0,21,221	0/0:3,0:3:9:0,9,99	0/0:11,0:11:30:0,30,320	0/0:5,0:5:15:0,15,155	0/0:6,0:6:18:0,18,193	1/1:0,5:5:15:145,15,0	1/1:0,6:6:15:158,15,0	0/0:8,0:8:24:0,24,245	0/0:4,0:4:12:0,12,130	0/0:1,0:1:3:0,3,32	0/0:11,0:11:33:0,33,340	0/0:7,0:7:21:0,21,220	0/0:6,0:6:15:0,15,173	0/0:5,0:5:15:0,15,162	0/0:5,0:5:15:0,15,157	0/0:15,0:15:42:0,42,450	0/0:5,0:5:15:0,15,153	0/0:6,0:6:18:0,18,189	0/0:4,0:4:12:0,12,120	0/0:4,0:4:6:0,6,89	./.:.:.:.:.	0/0:2,0:2:3:0,3,45	0/0:2,0:2:6:0,6,58	./.:.:.:.:.	0/0:6,0:6:9:0,9,134	0/0:4,0:4:9:0,9,95	0/0:27,0:27:81:0,81,907
chr0	164152371	.	A	C	870.66	.	AC=13;AF=0.052;AN=248;BaseQRankSum=1.465;DP=669;Dels=0.00;FS=1.322;HaplotypeScore=0.0626;InbreedingCoeff=0.3392;MLEAC=11;MLEAF=0.044;MQ=59.66;MQ0=0;MQRankSum=0.777;QD=21.24;ReadPosRankSum=-0.158	GT:AD:DP:GQ:PL	0/0:47,0:47:99:0,141,1536	0/0:17,0:17:48:0,48,505	0/0:13,0:13:39:0,39,405	0/0:20,0:20:60:0,60,604	0/0:8,0:8:24:0,24,252	0/0:7,0:7:21:0,21,220	0/0:7,0:7:21:0,21,215	0/0:2,0:2:6:0,6,64	./.:.:.:.:.	0/0:19,0:19:57:0,57,601	0/0:1,0:1:3:0,3,32	0/0:11,0:11:33:0,33,345	0/0:4,0:4:12:0,12,127	./.:.:.:.:.	0/0:12,0:12:36:0,36,380	0/0:11,0:11:33:0,33,335	0/0:6,0:6:18:0,18,180	0/0:2,0:2:6:0,6,66	1/1:0,3:3:6:76,6,0	./.:.:.:.:.	0/0:1,0:1:3:0,3,31	0/0:3,0:3:9:0,9,95	1/1:0,8:8:21:236,21,0	0/0:17,0:17:45:0,45,492	./.:.:.:.:.	0/0:17,0:17:42:0,42,477	0/0:9,0:9:27:0,27,278	0/0:5,0:5:15:0,15,157	0/0:1,0:1:3:0,3,34	0/0:6,0:6:18:0,18,193	0/0:2,0:2:6:0,6,61	0/0:4,0:4:12:0,12,119	0/0:5,0:5:15:0,15,152	0/0:1,0:1:3:0,3,32	0/0:13,0:13:39:0,39,402	0/0:2,0:2:6:0,6,63	0/0:21,0:21:54:0,54,603	0/0:5,0:5:12:0,12,136	0/0:5,0:5:15:0,15,155	0/0:1,0:1:3:0,3,32	0/0:1,0:1:3:0,3,33	0/0:4,0:4:12:0,12,123	0/0:14,0:14:42:0,42,456	0/0:8,0:8:24:0,24,252	0/0:6,0:6:18:0,18,192	0/0:12,0:12:33:0,33,344	0/0:3,0:3:9:0,9,92	0/0:3,0:3:9:0,9,96	0/0:2,0:2:6:0,6,67	0/0:2,0:2:6:0,6,60	0/0:1,0:1:3:0,3,34	0/0:3,0:3:9:0,9,96	0/0:5,0:5:15:0,15,153	0/0:2,0:2:3:0,3,45	0/0:2,0:2:6:0,6,63	./.:.:.:.:.	0/0:5,0:5:12:0,12,142	0/0:7,0:7:18:0,18,201	0/0:3,0:3:9:0,9,86	0/0:4,0:4:12:0,12,127	0/0:3,0:3:9:0,9,100	0/0:2,0:2:6:0,6,67	0/0:4,0:4:12:0,12,124	0/0:6,0:6:18:0,18,178	0/0:3,0:3:9:0,9,95	0/0:4,0:4:12:0,12,124	./.:.:.:.:.	0/0:6,0:6:18:0,18,187	0/0:1,0:1:3:0,3,28	./.:.:.:.:.	0/0:3,0:3:9:0,9,93	0/0:2,0:2:6:0,6,61	0/0:2,0:2:6:0,6,62	0/0:9,0:9:27:0,27,274	0/0:4,0:4:12:0,12,122	0/0:2,0:2:6:0,6,64	0/0:2,0:2:6:0,6,63	0/0:2,0:2:6:0,6,64	0/0:1,0:1:3:0,3,31	1/1:0,16:16:39:423,39,0	0/0:2,0:2:6:0,6,62	0/0:2,0:2:6:0,6,61	0/0:1,0:1:3:0,3,32	0/0:5,0:5:12:0,12,140	0/0:2,0:2:6:0,6,63	0/0:6,0:6:18:0,18,187	0/0:4,0:4:12:0,12,120	0/0:6,0:6:18:0,18,185	0/0:2,0:2:6:0,6,65	0/0:4,0:4:12:0,12,131	./.:.:.:.:.	0/0:2,0:2:6:0,6,65	0/0:1,0:1:3:0,3,33	0/0:2,0:2:6:0,6,63	0/0:2,0:2:6:0,6,61	./.:.:.:.:.	0/0:8,0:8:24:0,24,253	0/0:1,0:1:3:0,3,33	0/0:1,0:1:3:0,3,32	0/0:4,0:4:12:0,12,122	0/0:3,0:3:9:0,9,97	./.:.:.:.:.	0/0:1,0:1:3:0,3,31	1/1:0,3:3:9:82,9,0	1/1:0,3:3:6:65,6,0	1/1:0,5:5:15:155,15,0	0/0:6,0:6:18:0,18,185	0/0:4,0:4:12:0,12,122	0/0:3,0:3:9:0,9,92	0/0:2,0:2:6:0,6,57	0/0:4,0:4:12:0,12,120	0/0:3,0:3:9:0,9,93	0/0:8,0:8:21:0,21,227	0/0:3,0:3:9:0,9,94	0/0:5,0:5:15:0,15,158	0/0:3,0:3:9:0,9,97	0/0:3,0:3:9:0,9,96	0/0:1,0:1:3:0,3,30	0/0:2,0:2:6:0,6,65	0/0:3,0:3:9:0,9,86	0/1:2,1:3:23:23,0,56	0/0:6,0:6:18:0,18,189	0/0:5,0:5:15:0,15,152	0/0:2,0:2:6:0,6,60	0/0:5,0:5:15:0,15,159	./.:.:.:.:.	0/0:3,0:3:9:0,9,93	0/0:3,0:3:9:0,9,94	0/0:2,0:2:6:0,6,61	0/0:2,0:2:6:0,6,63	0/0:4,0:4:9:0,9,108	./.:.:.:.:.	0/0:6,0:6:15:0,15,164	0/0:5,0:5:9:0,9,120	./.:.:.:.:.	0/0:1,0:1:3:0,3,31	0/0:27,0:27:81:0,81,877
chr0	164156961	.	G	A	7747.55	.	AC=72;AF=0.267;AN=270;BaseQRankSum=-4.611;DP=3268;Dels=0.00;FS=0.747;HaplotypeScore=0.2406;InbreedingCoeff=0.6671;MLEAC=67;MLEAF=0.248;MQ=58.94;MQ0=0;MQRankSum=0.189;QD=17.41;ReadPosRankSum=0.235	GT:AD:DP:GQ:PL	0/0:184,0:184:99:0,538,5785	0/0:66,0:66:99:0,189,2039	0/0:168,0:168:99:0,505,5232	0/0:155,0:155:99:0,460,4831	0/0:73,0:73:99:0,219,2259	1/1:0,15:15:42:443,42,0	0/0:76,0:76:99:0,211,2269	1/1:0,3:3:9:97,9,0	0/0:2,1:3:6:0,6,60	0/0:102,0:102:99:0,298,3129	0/0:8,0:8:24:0,24,256	0/0:56,0:56:99:0,159,1707	0/0:52,0:52:99:0,156,1659	0/0:5,0:5:15:0,15,163	1/1:1,22:23:66:690,66,0	0/0:84,0:84:99:0,247,2581	0/0:113,0:113:99:0,304,3338	0/1:3,1:4:20:20,0,87	./.:.:.:.:.	0/0:22,0:22:60:0,60,645	0/0:4,0:4:12:0,12,135	0/0:55,0:55:99:0,141,1568	0/0:79,0:79:99:0,202,2289	0/0:80,0:80:99:0,241,2528	0/0:2,0:2:6:0,6,68	0/1:41,14:55:99:276,0,1103	0/0:48,0:48:99:0,129,1428	0/1:1,8:9:4:223,0,4	0/0:3,0:3:9:0,9,95	1/1:0,20:20:54:581,54,0	1/1:0,1:1:3:30,3,0	1/1:0,3:3:9:98,9,0	0/0:39,0:39:99:0,102,1128	0/1:1,4:5:17:111,0,17	0/1:48,9:57:99:118,0,1314	0/0:2,0:2:6:0,6,67	1/1:0,23:23:60:668,60,0	0/0:31,0:31:81:0,81,892	1/1:0,17:17:51:531,51,0	0/0:10,0:10:30:0,30,329	1/1:0,5:5:15:152,15,0	1/1:0,16:16:48:488,48,0	1/1:0,25:25:69:712,69,0	0/0:57,0:57:99:0,171,1769	0/0:61,0:61:99:0,174,1886	0/0:110,0:110:99:0,325,3434	0/0:103,0:103:99:0,307,3218	0/0:7,0:7:21:0,21,226	0/0:2,0:2:6:0,6,64	0/0:8,0:8:24:0,24,251	0/0:5,0:5:15:0,15,154	1/1:0,3:3:9:94,9,0	0/0:15,0:15:39:0,39,427	0/1:6,5:11:99:124,0,151	0/0:9,0:9:27:0,27,282	0/0:8,0:8:24:0,24,252	0/0:19,0:19:57:0,57,605	0/0:37,0:37:99:0,105,1123	0/0:4,0:4:12:0,12,130	0/0:20,0:20:57:0,57,629	0/0:12,0:12:36:0,36,380	0/0:9,0:9:27:0,27,290	0/0:32,0:32:96:0,96,995	0/0:16,0:16:42:0,42,454	1/1:0,4:4:12:127,12,0	1/1:0,4:4:9:90,9,0	1/1:0,6:6:18:190,18,0	1/1:0,6:6:18:192,18,0	1/1:0,9:9:18:223,18,0	0/0:6,0:6:18:0,18,183	./.:.:.:.:.	0/0:23,0:23:69:0,69,715	0/0:7,0:7:21:0,21,221	0/0:35,0:35:99:0,105,1109	0/0:23,0:23:69:0,69,721	1/1:0,2:2:6:65,6,0	0/1:11,2:13:28:28,0,305	0/1:7,1:8:9:9,0,181	0/0:8,0:8:24:0,24,252	0/0:13,0:13:36:0,36,388	0/0:6,0:6:18:0,18,186	0/0:6,0:6:18:0,18,185	0/0:11,1:12:5:0,5,324	0/0:29,0:29:72:0,72,836	0/0:9,0:9:27:0,27,274	0/0:3,0:3:9:0,9,95	0/0:12,0:12:36:0,36,372	0/0:12,1:13:6:0,6,296	1/1:0,3:3:9:95,9,0	0/0:19,0:19:57:0,57,595	0/1:5,2:7:42:42,0,136	1/1:0,4:4:12:120,12,0	0/0:25,0:25:75:0,75,780	0/0:9,0:9:27:0,27,291	0/0:14,0:14:42:0,42,446	0/1:1,1:2:19:28,0,19	0/1:7,2:9:39:39,0,183	1/1:0,3:3:9:95,9,0	0/0:11,0:11:33:0,33,343	1/1:0,2:2:6:57,6,0	0/0:8,0:8:24:0,24,267	0/0:11,0:11:30:0,30,321	0/0:8,0:8:24:0,24,252	0/0:8,0:8:21:0,21,229	0/0:11,0:11:30:0,30,336	0/0:25,0:25:69:0,69,747	1/1:0,5:5:15:163,15,0	1/1:0,8:9:24:249,24,0	0/1:1,2:3:22:52,0,22	1/1:0,6:6:12:139,12,0	0/0:26,0:26:69:0,69,758	0/1:1,2:3:21:52,0,21	0/0:24,0:24:69:0,69,725	1/1:0,6:6:18:189,18,0	1/1:0,10:10:27:288,27,0	0/0:28,0:28:84:0,84,895	0/0:22,0:22:60:0,60,658	0/1:13,4:17:77:77,0,363	0/0:10,0:10:30:0,30,319	1/1:0,3:3:9:92,9,0	0/0:18,0:18:54:0,54,577	0/0:23,0:23:69:0,69,704	1/1:0,6:6:18:191,18,0	0/0:12,0:12:36:0,36,375	0/0:15,0:15:45:0,45,475	0/0:17,0:17:51:0,51,529	0/0:21,0:21:60:0,60,646	0/0:25,0:25:75:0,75,786	0/0:17,0:17:51:0,51,538	0/0:4,0:4:6:0,6,68	0/0:11,0:11:18:0,18,252	0/0:12,0:12:21:0,21,285	0/0:6,0:6:9:0,9,118	0/0:8,0:8:9:0,9,134	0/0:7,0:7:12:0,12,167	0/0:8,0:8:15:0,15,198	0/0:101,0:101:99:0,304,3407
chr0	164157831	.	G	A	2604.03	.	AC=62;AF=0.270;AN=230;BaseQRankSum=-0.306;DP=782;Dels=0.00;FS=88.423;HaplotypeScore=0.1006;InbreedingCoeff=0.5094;MLEAC=53;MLEAF=0.230;MQ=53.97;MQ0=10;MQRankSum=-13.536;QD=14.00;ReadPosRankSum=3.535	GT:AD:DP:GQ:PL	0/0:34,4:38:22:0,22,963	0/0:11,1:12:33:0,33,342	0/0:39,0:39:99:0,114,1168	0/0:32,0:32:90:0,90,968	0/0:11,2:13:33:0,33,340	1/1:0,3:3:3:30,3,0	0/0:11,1:12:33:0,33,328	./.:.:.:.:.	0/0:1,0:1:3:0,3,27	0/0:17,1:18:42:0,42,451	0/0:2,0:2:6:0,6,63	0/1:6,2:8:5:5,0,152	0/0:14,0:14:42:0,42,452	0/0:2,0:2:6:0,6,66	1/1:0,2:2:6:62,6,0	0/1:13,2:15:10:10,0,335	0/0:9,0:9:27:0,27,277	0/0:3,0:3:9:0,9,90	./.:.:.:.:.	0/0:4,0:5:12:0,12,120	0/0:3,0:3:9:0,9,103	0/0:13,1:14:9:0,9,348	0/0:16,2:18:45:0,45,475	0/0:16,0:16:48:0,48,503	0/0:1,1:2:3:0,3,30	0/1:10,4:14:89:89,0,237	0/0:15,1:16:42:0,42,437	./.:.:.:.:.	0/0:2,0:2:6:0,6,56	1/1:0,17:17:45:457,45,0	./.:.:.:.:.	./.:.:.:.:.	0/0:13,1:14:36:0,36,368	./.:.:.:.:.	0/1:4,6:11:99:123,0,99	0/0:8,0:8:24:0,24,251	1/1:0,12:12:36:344,36,0	0/0:13,0:13:36:0,36,372	1/1:0,13:13:30:310,30,0	0/0:1,0:1:3:0,3,28	1/1:0,2:2:6:51,6,0	1/1:0,8:8:18:184,18,0	1/1:0,5:5:15:155,15,0	0/0:20,1:21:54:0,54,580	0/0:13,0:13:39:0,39,401	0/0:20,0:20:57:0,57,594	0/0:21,0:21:60:0,60,599	0/0:1,0:1:3:0,3,33	./.:.:.:.:.	0/0:7,0:7:18:0,18,204	0/0:2,0:2:6:0,6,57	1/1:0,4:4:6:60,6,0	0/0:6,0:6:18:0,18,179	1/1:0,1:1:3:30,3,0	0/0:2,0:2:6:0,6,63	0/0:7,0:7:21:0,21,212	0/0:2,1:3:6:0,6,59	0/0:1,1:2:3:0,3,30	0/0:2,0:2:6:0,6,59	0/0:6,0:6:15:0,15,169	0/0:5,0:5:15:0,15,157	0/0:3,0:3:9:0,9,97	0/0:9,0:9:27:0,27,277	0/0:9,1:10:27:0,27,281	1/1:0,2:2:3:32,3,0	1/1:0,5:5:15:150,15,0	1/1:0,5:5:12:124,12,0	1/1:0,4:4:9:94,9,0	1/1:0,5:5:15:154,15,0	0/0:1,0:1:3:0,3,29	./.:.:.:.:.	0/0:6,0:6:15:0,15,160	0/0:4,0:4:12:0,12,120	0/0:5,0:5:15:0,15,151	0/0:4,1:5:12:0,12,122	1/1:0,2:2:3:30,3,0	./.:.:.:.:.	1/1:0,2:2:6:51,6,0	./.:.:.:.:.	0/0:3,0:3:9:0,9,94	0/0:1,0:1:3:0,3,32	0/0:1,0:1:3:0,3,30	0/0:6,0:6:18:0,18,181	0/0:2,0:2:6:0,6,61	0/0:3,0:3:9:0,9,88	0/1:2,1:3:13:13,0,57	0/0:2,0:2:6:0,6,62	0/0:6,1:7:18:0,18,176	1/1:0,3:3:3:28,3,0	0/0:4,0:4:12:0,12,125	1/1:0,3:3:6:63,6,0	1/1:0,2:2:3:31,3,0	0/0:5,0:5:15:0,15,153	0/0:3,0:3:9:0,9,96	./.:.:.:.:.	./.:.:.:.:.	0/0:4,0:4:12:0,12,122	1/1:0,1:1:3:32,3,0	1/1:0,1:1:3:30,3,0	./.:.:.:.:.	0/0:4,0:4:12:0,12,127	./.:.:.:.:.	0/0:2,0:2:6:0,6,63	0/0:2,0:2:6:0,6,62	0/0:1,0:1:3:0,3,30	0/1:5,1:6:4:4,0,132	./.:.:.:.:.	1/1:0,2:2:3:28,3,0	0/1:1,3:4:26:26,0,26	1/1:0,1:1:3:30,3,0	0/0:6,0:6:15:0,15,159	0/1:1,3:4:26:27,0,26	0/1:4,2:6:15:15,0,110	./.:.:.:.:.	1/1:0,3:3:6:63,6,0	0/0:6,0:6:18:0,18,187	0/0:1,0:1:3:0,3,32	0/0:1,1:2:3:0,3,30	0/0:4,1:5:12:0,12,119	./.:.:.:.:.	0/0:6,0:6:18:0,18,188	0/0:2,1:3:6:0,6,58	1/1:0,3:3:9:90,9,0	0/0:3,0:3:9:0,9,93	0/0:3,0:3:9:0,9,88	0/0:4,0:4:9:0,9,107	0/0:2,0:2:6:0,6,64	0/1:3,1:4:12:12,0,77	0/0:2,0:2:6:0,6,63	0/0:2,0:2:3:0,3,45	./.:.:.:.:.	./.:.:.:.:.	./.:.:.:.:.	0/0:7,2:9:12:0,12,164	./.:.:.:.:.	./.:.:.:.:.	0/0:12,0:12:36:0,36,399
chr0	164157835	.	A	G	2374.79	.	AC=57;AF=0.250;AN=228;BaseQRankSum=1.986;DP=750;Dels=0.00;FS=79.545;HaplotypeScore=0.1086;InbreedingCoeff=0.5368;MLEAC=47;MLEAF=0.206;MQ=54.54;MQ0=8;MQRankSum=-12.875;QD=16.61;ReadPosRankSum=3.974	GT:AD:DP:GQ:PL	0/0:32,4:36:16:0,16,936	0/0:11,0:11:33:0,33,342	0/0:40,0:40:99:0,120,1235	0/0:31,0:31:87:0,87,927	0/0:11,2:13:33:0,33,335	1/1:0,3:3:3:32,3,0	0/0:11,1:12:33:0,33,334	./.:.:.:.:.	0/0:1,0:1:3:0,3,32	0/0:16,0:16:45:0,45,469	0/0:2,0:2:6:0,6,64	0/0:7,1:8:21:0,21,221	0/0:14,0:14:42:0,42,427	0/0:2,0:2:6:0,6,66	1/1:0,2:2:3:31,3,0	0/0:13,1:14:16:0,16,352	0/0:8,0:8:24:0,24,248	0/0:3,0:3:9:0,9,96	./.:.:.:.:.	0/0:4,0:5:12:0,12,120	0/0:3,0:3:9:0,9,100	0/0:13,1:14:9:0,9,356	0/0:16,1:18:42:0,42,465	0/0:17,0:17:51:0,51,529	0/0:1,0:1:3:0,3,32	0/1:8,3:11:66:66,0,197	0/0:17,1:18:42:0,42,440	./.:.:.:.:.	0/0:2,0:2:6:0,6,63	1/1:0,17:17:42:455,42,0	1/1:0,1:1:3:30,3,0	./.:.:.:.:.	0/0:12,1:13:33:0,33,354	./.:.:.:.:.	0/1:4,5:10:89:132,0,89	0/0:9,0:9:27:0,27,288	1/1:0,11:11:33:340,33,0	0/0:11,0:11:30:0,30,314	1/1:0,12:12:30:310,30,0	0/0:1,0:1:3:0,3,32	1/1:0,1:1:3:22,3,0	1/1:0,8:8:18:188,18,0	1/1:0,5:5:12:126,12,0	0/0:19,0:19:51:0,51,546	0/0:12,0:12:36:0,36,371	0/0:19,0:19:54:0,54,580	0/0:19,0:19:57:0,57,580	0/0:1,0:1:3:0,3,32	./.:.:.:.:.	0/0:6,0:6:15:0,15,168	0/0:2,0:2:6:0,6,61	1/1:0,3:3:3:32,3,0	0/0:6,0:6:18:0,18,182	./.:.:.:.:.	0/0:3,0:3:9:0,9,92	0/0:6,0:6:18:0,18,185	0/0:2,1:3:6:0,6,60	0/0:2,1:3:6:0,6,60	0/0:2,0:2:6:0,6,63	0/0:6,0:6:15:0,15,167	0/0:5,0:5:15:0,15,149	0/0:4,0:4:12:0,12,123	0/0:10,0:10:30:0,30,303	0/0:9,1:10:27:0,27,281	1/1:0,2:2:3:31,3,0	1/1:0,4:4:12:124,12,0	1/1:0,5:5:12:124,12,0	1/1:0,4:4:9:98,9,0	1/1:0,5:5:12:126,12,0	0/0:1,0:1:3:0,3,24	./.:.:.:.:.	0/0:6,0:6:15:0,15,165	0/0:4,0:4:12:0,12,122	0/0:5,0:5:15:0,15,151	0/0:4,0:4:12:0,12,126	1/1:0,2:2:3:32,3,0	./.:.:.:.:.	1/1:0,2:2:6:50,6,0	0/0:1,0:1:3:0,3,31	0/0:3,0:3:9:0,9,91	0/0:1,0:1:3:0,3,31	0/0:1,0:1:3:0,3,30	0/0:6,0:6:15:0,15,158	0/0:2,0:2:3:0,3,31	0/0:3,0:3:9:0,9,97	0/1:2,1:3:13:13,0,57	0/0:2,0:2:6:0,6,59	0/0:5,1:6:15:0,15,157	./.:.:.:.:.	0/0:4,0:4:12:0,12,129	1/1:0,3:3:6:65,6,0	1/1:0,2:2:3:32,3,0	0/0:5,0:5:15:0,15,155	0/0:3,0:3:9:0,9,92	./.:.:.:.:.	./.:.:.:.:.	0/0:5,0:5:15:0,15,159	1/1:0,1:1:3:32,3,0	1/1:0,1:1:3:32,3,0	./.:.:.:.:.	0/0:4,0:4:12:0,12,128	./.:.:.:.:.	0/0:2,0:2:6:0,6,66	0/0:2,0:2:6:0,6,63	0/0:2,0:2:6:0,6,59	0/1:4,1:5:7:7,0,107	./.:.:.:.:.	1/1:0,2:2:3:32,3,0	0/1:1,3:4:26:28,0,26	1/1:0,1:1:3:32,3,0	0/0:6,1:7:15:0,15,170	0/1:1,3:4:26:28,0,26	0/0:5,0:5:12:0,12,140	./.:.:.:.:.	1/1:0,3:3:6:63,6,0	0/0:6,0:6:18:0,18,188	0/0:1,0:1:3:0,3,30	./.:.:.:.:.	0/0:3,0:3:9:0,9,96	./.:.:.:.:.	0/0:6,0:6:18:0,18,182	0/0:2,1:3:6:0,6,65	1/1:0,2:2:6:63,6,0	0/0:3,0:3:9:0,9,93	0/0:3,0:3:9:0,9,97	0/0:4,0:4:9:0,9,106	0/0:2,0:2:6:0,6,64	0/1:3,1:4:12:12,0,81	0/0:2,0:2:6:0,6,63	0/0:2,0:2:3:0,3,45	./.:.:.:.:.	./.:.:.:.:.	./.:.:.:.:.	0/0:7,1:8:12:0,12,165	./.:.:.:.:.	./.:.:.:.:.	0/0:11,0:11:33:0,33,372
chr0	164157916	.	A	G	3038.02	.	AC=65;AF=0.280;AN=232;BaseQRankSum=-0.990;DP=619;Dels=0.00;FS=10.686;HaplotypeScore=0.2939;InbreedingCoeff=0.4089;MLEAC=61;MLEAF=0.263;MQ=56.28;MQ0=0;MQRankSum=-9.829;QD=17.26;ReadPosRankSum=1.501	GT:AD:DP:GQ:PL	0/0:32,0:32:87:0,87,987	0/0:10,0:10:30:0,30,314	0/0:26,0:26:78:0,78,827	0/0:24,0:24:72:0,72,740	0/0:7,0:7:21:0,21,224	1/1:0,15:15:36:376,36,0	0/0:13,0:13:39:0,39,404	./.:.:.:.:.	0/1:2,2:4:47:51,0,47	0/0:7,0:7:21:0,21,222	0/1:1,1:2:26:26,0,26	0/0:6,0:6:18:0,18,187	0/0:5,0:5:15:0,15,162	./.:.:.:.:.	1/1:0,8:8:15:161,15,0	0/0:14,0:14:36:0,36,390	0/0:12,0:12:30:0,30,330	./.:.:.:.:.	./.:.:.:.:.	0/0:4,0:4:12:0,12,127	0/0:5,0:5:15:0,15,161	0/0:14,0:14:39:0,39,425	0/0:16,0:16:48:0,48,510	0/0:15,0:15:36:0,36,404	0/0:3,1:4:9:0,9,98	0/1:8,6:14:99:146,0,205	0/1:3,3:6:49:49,0,75	1/1:0,2:2:6:65,6,0	./.:.:.:.:.	1/1:0,11:11:27:304,27,0	1/1:0,1:1:3:32,3,0	1/1:0,1:1:3:35,3,0	0/0:18,0:18:54:0,54,565	0/0:2,0:2:6:0,6,64	0/1:5,5:10:69:69,0,131	0/1:3,2:5:46:46,0,79	1/1:0,11:11:33:353,33,0	0/0:1,0:1:3:0,3,30	1/1:0,9:9:21:220,21,0	0/1:1,1:2:24:24,0,26	./.:.:.:.:.	1/1:0,2:2:3:32,3,0	1/1:0,12:12:33:341,33,0	0/0:6,0:6:18:0,18,189	0/0:7,0:7:21:0,21,216	0/0:14,0:14:42:0,42,433	0/0:22,0:22:60:0,60,649	0/1:3,1:4:20:20,0,87	0/0:1,0:1:3:0,3,32	0/0:4,0:4:9:0,9,110	0/0:1,0:1:3:0,3,32	./.:.:.:.:.	0/0:5,0:5:15:0,15,161	1/1:0,1:1:3:31,3,0	0/0:7,0:7:21:0,21,210	0/0:1,0:1:3:0,3,32	./.:.:.:.:.	0/0:3,0:3:9:0,9,96	0/0:2,0:2:6:0,6,59	0/0:2,0:2:6:0,6,67	0/0:1,0:1:3:0,3,31	0/0:2,0:2:6:0,6,67	0/0:6,0:6:18:0,18,190	0/0:1,0:1:3:0,3,32	./.:.:.:.:.	1/1:0,2:2:6:64,6,0	./.:.:.:.:.	1/1:0,5:5:12:134,12,0	1/1:0,2:2:6:65,6,0	./.:.:.:.:.	./.:.:.:.:.	./.:.:.:.:.	./.:.:.:.:.	0/0:6,0:6:18:0,18,186	0/0:2,0:2:6:0,6,63	./.:.:.:.:.	0/0:1,0:1:3:0,3,32	./.:.:.:.:.	0/0:4,0:4:12:0,12,124	0/0:2,0:2:6:0,6,63	0/0:5,0:5:12:0,12,139	0/0:1,0:1:3:0,3,31	0/1:4,1:5:18:18,0,113	0/0:5,0:5:12:0,12,141	0/0:4,0:4:12:0,12,130	0/0:7,1:8:2:0,2,205	0/0:3,0:3:9:0,9,97	0/1:3,3:6:44:44,0,79	1/1:0,4:4:9:90,9,0	0/0:1,0:1:3:0,3,28	1/1:0,2:2:6:60,6,0	1/1:0,1:1:3:30,3,0	0/0:2,0:2:6:0,6,65	0/0:1,0:1:3:0,3,31	0/0:1,0:1:3:0,3,32	0/0:3,0:3:9:0,9,93	0/1:1,1:2:26:26,0,26	1/1:0,2:2:6:66,6,0	1/1:0,1:1:3:32,3,0	1/1:0,1:1:3:32,3,0	0/0:3,0:3:9:0,9,100	0/0:1,0:1:3:0,3,32	0/0:3,0:3:9:0,9,100	0/0:1,0:1:3:0,3,32	0/0:1,0:1:3:0,3,32	0/0:4,0:4:12:0,12,127	0/1:1,3:4:20:73,0,20	1/1:0,6:6:9:96,9,0	1/1:0,1:1:3:30,3,0	1/1:0,3:3:9:93,9,0	0/0:3,2:5:9:0,9,93	1/1:0,1:1:3:31,3,0	0/1:4,1:5:16:16,0,111	./.:.:.:.:.	1/1:0,2:2:6:61,6,0	0/0:3,0:3:9:0,9,96	0/0:1,0:1:3:0,3,32	0/0:1,0:1:3:0,3,32	./.:.:.:.:.	1/1:0,1:1:3:31,3,0	0/0:5,1:6:15:0,15,145	0/0:2,0:2:6:0,6,62	./.:.:.:.:.	0/0:2,0:2:6:0,6,62	0/0:2,0:2:6:0,6,62	0/0:2,0:2:6:0,6,65	0/0:4,0:4:12:0,12,124	0/0:1,0:1:3:0,3,31	0/0:1,0:1:3:0,3,32	0/0:2,0:2:3:0,3,45	./.:.:.:.:.	./.:.:.:.:.	0/0:2,0:2:3:0,3,45	0/0:4,0:4:6:0,6,89	0/0:6,0:6:12:0,12,152	0/0:6,0:6:9:0,9,134	0/0:10,0:10:30:0,30,320
chr0	164160008	.	C	T	1695.17	.	AC=20;AF=0.110;AN=182;BaseQRankSum=3.145;DP=657;Dels=0.00;FS=0.481;HaplotypeScore=0.1691;InbreedingCoeff=0.5366;MLEAC=17;MLEAF=0.093;MQ=55.20;MQ0=5;MQRankSum=-2.079;QD=24.93;ReadPosRankSum=-1.681	GT:AD:DP:GQ:PL	0/0:38,0:38:99:0,114,1172	0/0:14,0:14:42:0,42,416	0/0:60,0:60:99:0,180,1777	0/0:42,0:42:99:0,123,1235	0/0:16,0:16:45:0,45,462	./.:.:.:.:.	0/0:13,0:13:39:0,39,398	./.:.:.:.:.	0/0:1,0:1:3:0,3,31	0/0:15,0:15:45:0,45,436	0/0:1,0:1:3:0,3,32	0/0:11,0:11:33:0,33,325	0/0:5,0:5:15:0,15,148	./.:.:.:.:.	./.:.:.:.:.	0/0:24,0:24:69:0,69,712	0/0:15,0:15:39:0,39,416	0/0:2,0:2:6:0,6,60	0/0:2,0:2:6:0,6,57	0/0:8,0:8:21:0,21,207	0/0:4,0:4:12:0,12,122	1/1:0,12:12:27:286,27,0	1/1:0,23:23:66:698,66,0	0/0:9,0:9:27:0,27,273	0/0:2,0:2:3:0,3,33	0/0:15,0:15:45:0,45,446	0/0:16,0:16:48:0,48,467	./.:.:.:.:.	0/0:2,0:2:6:0,6,53	./.:.:.:.:.	./.:.:.:.:.	./.:.:.:.:.	0/0:14,0:14:42:0,42,420	./.:.:.:.:.	0/0:6,0:6:15:0,15,167	0/0:4,0:4:12:0,12,126	./.:.:.:.:.	0/0:10,0:10:30:0,30,300	./.:.:.:.:.	./.:.:.:.:.	./.:.:.:.:.	./.:.:.:.:.	./.:.:.:.:.	0/0:11,0:11:27:0,27,303	1/1:0,14:14:39:394,39,0	0/0:14,0:14:36:0,36,355	0/0:26,0:26:75:0,75,741	0/0:1,0:1:3:0,3,32	./.:.:.:.:.	0/0:2,0:2:6:0,6,61	0/0:1,0:1:3:0,3,28	./.:.:.:.:.	0/0:3,0:3:9:0,9,87	./.:.:.:.:.	0/0:5,0:5:15:0,15,151	0/0:1,0:1:3:0,3,31	0/0:2,0:2:6:0,6,62	0/0:4,0:4:12:0,12,119	0/0:2,0:2:6:0,6,59	0/0:4,0:4:12:0,12,115	./.:.:.:.:.	./.:.:.:.:.	0/0:1,0:1:3:0,3,30	0/0:2,0:2:6:0,6,62	./.:.:.:.:.	./.:.:.:.:.	./.:.:.:.:.	./.:.:.:.:.	./.:.:.:.:.	1/1:0,1:1:3:32,3,0	0/0:3,0:3:9:0,9,88	0/0:1,0:1:3:0,3,27	0/0:11,0:11:33:0,33,333	0/0:6,0:6:18:0,18,178	0/0:3,0:3:9:0,9,90	./.:.:.:.:.	./.:.:.:.:.	0/0:1,0:1:3:0,3,30	./.:.:.:.:.	0/0:6,0:6:18:0,18,162	./.:.:.:.:.	0/0:3,1:4:9:0,9,93	0/0:2,0:2:6:0,6,63	0/0:5,0:5:15:0,15,148	0/0:3,0:3:9:0,9,88	0/0:7,0:7:21:0,21,217	0/0:4,0:4:12:0,12,114	0/0:2,0:2:6:0,6,65	./.:.:.:.:.	0/0:1,0:1:3:0,3,32	./.:.:.:.:.	./.:.:.:.:.	0/0:1,0:1:3:0,3,30	0/0:4,0:4:12:0,12,113	./.:.:.:.:.	./.:.:.:.:.	0/0:5,0:5:15:0,15,152	./.:.:.:.:.	0/0:1,0:1:3:0,3,33	./.:.:.:.:.	0/0:5,0:5:12:0,12,121	0/0:1,0:1:3:0,3,32	0/0:2,0:2:6:0,6,64	1/1:0,4:4:12:120,12,0	1/1:0,3:3:6:76,6,0	0/0:2,0:2:6:0,6,62	./.:.:.:.:.	./.:.:.:.:.	0/0:1,0:1:3:0,3,31	./.:.:.:.:.	0/0:7,0:7:21:0,21,214	0/0:1,0:1:3:0,3,32	0/0:6,0:6:18:0,18,170	./.:.:.:.:.	./.:.:.:.:.	0/0:2,0:2:6:0,6,61	0/0:3,0:3:9:0,9,91	0/0:3,0:3:9:0,9,89	0/0:5,0:5:15:0,15,149	./.:.:.:.:.	0/0:4,0:4:12:0,12,118	0/0:6,0:6:18:0,18,188	./.:.:.:.:.	./.:.:.:.:.	1/1:0,2:2:6:61,6,0	1/1:0,4:4:9:98,9,0	1/1:0,3:3:9:91,9,0	1/1:0,2:2:6:66,6,0	0/0:5,0:5:15:0,15,131	0/0:3,0:3:6:0,6,66	./.:.:.:.:.	0/0:1,0:1:3:0,3,26	0/0:6,0:6:12:0,12,150	0/0:2,0:2:3:0,3,45	./.:.:.:.:.	0/0:6,0:8:9:0,9,134	0/0:14,0:14:42:0,42,461
chr0	164160394	.	T	C	904.65	.	AC=13;AF=0.067;AN=194;BaseQRankSum=-0.099;DP=751;Dels=0.00;FS=6.356;HaplotypeScore=0.1023;InbreedingCoeff=0.4220;MLEAC=12;MLEAF=0.062;MQ=59.40;MQ0=0;MQRankSum=-2.707;QD=23.81;ReadPosRankSum=-0.477	GT:AD:DP:GQ:PL	0/0:45,0:45:99:0,132,1388	0/0:29,0:29:87:0,87,887	0/0:50,0:50:99:0,147,1521	0/0:44,0:44:99:0,132,1346	0/0:9,0:9:27:0,27,280	./.:.:.:.:.	0/0:16,0:16:45:0,45,475	./.:.:.:.:.	./.:.:.:.:.	0/0:16,0:16:48:0,48,495	0/0:1,0:1:3:0,3,32	0/0:18,0:18:54:0,54,551	0/0:10,0:10:27:0,27,290	./.:.:.:.:.	./.:.:.:.:.	0/0:21,0:21:63:0,63,636	0/0:14,0:14:39:0,39,415	0/0:1,0:1:3:0,3,33	0/0:6,0:6:18:0,18,190	0/0:4,0:4:12:0,12,121	0/0:1,0:1:3:0,3,31	0/0:17,0:17:45:0,45,489	0/0:24,0:25:66:0,66,706	0/0:18,0:18:54:0,54,550	0/0:1,0:1:3:0,3,32	0/0:13,0:13:36:0,36,386	0/0:11,0:11:30:0,30,326	./.:.:.:.:.	0/0:2,0:2:6:0,6,67	./.:.:.:.:.	./.:.:.:.:.	./.:.:.:.:.	0/0:17,0:17:51:0,51,504	./.:.:.:.:.	0/0:6,0:6:18:0,18,189	0/0:5,0:5:15:0,15,155	./.:.:.:.:.	0/0:13,0:13:36:0,36,375	./.:.:.:.:.	0/0:2,0:2:6:0,6,67	./.:.:.:.:.	./.:.:.:.:.	./.:.:.:.:.	0/0:16,0:16:45:0,45,481	0/0:21,0:21:63:0,63,632	0/0:10,0:10:30:0,30,306	0/0:30,0:30:90:0,90,918	0/0:3,0:3:9:0,9,95	0/0:2,0:2:6:0,6,62	0/0:7,0:7:21:0,21,212	./.:.:.:.:.	./.:.:.:.:.	0/0:4,0:4:12:0,12,126	0/0:2,0:2:6:0,6,60	0/0:4,0:4:12:0,12,118	0/0:2,0:2:6:0,6,61	1/1:0,4:4:12:128,12,0	1/1:0,8:8:24:245,24,0	0/0:1,0:1:3:0,3,32	0/0:6,0:6:18:0,18,182	0/0:6,0:6:18:0,18,176	0/0:6,0:6:18:0,18,179	0/0:7,0:7:21:0,21,214	0/0:7,0:7:21:0,21,214	./.:.:.:.:.	./.:.:.:.:.	./.:.:.:.:.	./.:.:.:.:.	./.:.:.:.:.	0/0:1,0:1:3:0,3,28	0/0:3,0:3:9:0,9,90	0/0:4,0:4:12:0,12,123	0/0:3,0:3:9:0,9,92	0/1:1,2:3:20:52,0,20	1/1:0,11:11:33:326,33,0	./.:.:.:.:.	0/0:2,0:2:6:0,6,61	0/0:2,0:2:6:0,6,62	0/0:2,0:2:6:0,6,53	0/0:5,0:5:15:0,15,156	0/0:2,0:2:6:0,6,61	0/0:2,0:2:6:0,6,58	0/0:10,0:10:30:0,30,303	0/0:2,0:2:6:0,6,64	0/0:4,0:4:12:0,12,124	0/0:1,0:1:3:0,3,33	0/0:1,0:1:3:0,3,31	0/0:2,0:2:6:0,6,65	./.:.:.:.:.	0/0:2,0:2:6:0,6,61	0/0:1,0:1:3:0,3,31	./.:.:.:.:.	0/0:3,0:3:9:0,9,96	0/0:1,0:1:3:0,3,32	0/0:3,0:3:9:0,9,93	./.:.:.:.:.	0/0:2,0:2:6:0,6,61	./.:.:.:.:.	0/0:1,0:1:3:0,3,31	./.:.:.:.:.	0/0:3,0:3:9:0,9,97	./.:.:.:.:.	0/0:6,0:6:15:0,15,165	./.:.:.:.:.	0/0:6,0:6:15:0,15,171	0/0:4,0:4:12:0,12,122	./.:.:.:.:.	./.:.:.:.:.	./.:.:.:.:.	./.:.:.:.:.	0/0:2,0:2:6:0,6,58	./.:.:.:.:.	0/0:7,0:7:21:0,21,208	./.:.:.:.:.	./.:.:.:.:.	0/0:5,0:5:15:0,15,154	0/0:3,0:3:9:0,9,94	0/0:1,0:1:3:0,3,31	1/1:0,1:1:3:31,3,0	./.:.:.:.:.	1/1:0,4:4:12:122,12,0	0/0:3,0:3:9:0,9,92	./.:.:.:.:.	0/0:4,0:4:12:0,12,118	0/0:3,0:3:9:0,9,92	0/0:4,0:4:12:0,12,123	0/0:2,0:2:6:0,6,61	0/0:4,0:4:12:0,12,129	1/1:0,7:7:18:186,18,0	0/0:3,0:3:6:0,6,74	0/0:2,0:2:3:0,3,45	0/0:5,0:5:9:0,9,121	0/0:3,0:3:6:0,6,76	./.:.:.:.:.	0/0:4,0:4:9:0,9,107	0/0:6,0:6:9:0,9,134	0/0:22,0:22:60:0,60,689
chr0	164160566	.	G	C	557.09	.	AC=13;AF=0.066;AN=196;BaseQRankSum=0.254;DP=639;Dels=0.00;FS=1.687;HaplotypeScore=0.2480;InbreedingCoeff=0.3879;MLEAC=9;MLEAF=0.046;MQ=59.44;MQ0=0;MQRankSum=0.007;QD=21.43;ReadPosRankSum=0.434	GT:AD:DP:GQ:PL	0/0:55,0:55:99:0,165,1815	0/0:15,0:15:39:0,39,447	0/0:36,0:36:99:0,108,1142	0/0:30,0:30:87:0,87,956	0/0:6,0:6:18:0,18,195	./.:.:.:.:.	0/0:11,0:11:33:0,33,343	./.:.:.:.:.	0/0:1,0:1:3:0,3,32	0/0:11,0:11:33:0,33,352	0/0:3,0:3:9:0,9,103	0/0:15,0:15:45:0,45,482	0/0:11,0:11:30:0,30,325	0/0:2,0:2:6:0,6,65	./.:.:.:.:.	0/0:14,0:14:42:0,42,448	0/0:20,0:20:60:0,60,641	0/0:2,0:2:6:0,6,65	0/0:8,0:8:21:0,21,239	0/0:4,0:4:12:0,12,128	0/0:6,0:6:18:0,18,189	0/0:10,0:10:30:0,30,325	0/0:7,0:7:18:0,18,205	0/0:22,0:22:54:0,54,617	0/0:1,0:1:3:0,3,32	0/0:16,0:16:48:0,48,525	0/0:17,0:17:45:0,45,516	./.:.:.:.:.	0/0:1,0:1:3:0,3,31	./.:.:.:.:.	0/0:1,0:1:3:0,3,22	./.:.:.:.:.	0/0:9,0:10:27:0,27,284	./.:.:.:.:.	0/0:3,0:3:9:0,9,97	0/0:8,0:8:24:0,24,256	./.:.:.:.:.	0/0:6,0:6:18:0,18,199	./.:.:.:.:.	0/0:4,0:4:12:0,12,132	./.:.:.:.:.	./.:.:.:.:.	./.:.:.:.:.	0/0:11,0:11:33:0,33,357	0/0:10,0:10:30:0,30,329	0/0:16,0:16:45:0,45,493	0/0:26,0:26:72:0,72,799	0/0:3,0:3:9:0,9,98	./.:.:.:.:.	0/0:5,0:5:15:0,15,164	0/0:2,0:2:6:0,6,65	./.:.:.:.:.	0/0:5,0:5:9:0,9,122	0/0:2,0:2:6:0,6,63	0/0:4,0:4:12:0,12,124	0/0:7,0:7:21:0,21,221	1/1:0,3:3:9:96,9,0	1/1:0,3:3:9:92,9,0	0/0:1,0:1:3:0,3,34	0/0:3,0:3:9:0,9,96	0/0:1,0:1:3:0,3,34	0/0:1,0:1:3:0,3,31	0/0:3,0:3:9:0,9,94	0/0:2,0:2:6:0,6,66	./.:.:.:.:.	./.:.:.:.:.	./.:.:.:.:.	./.:.:.:.:.	./.:.:.:.:.	./.:.:.:.:.	0/0:2,0:2:6:0,6,66	./.:.:.:.:.	0/0:2,0:2:6:0,6,65	0/1:2,1:3:23:23,0,53	1/1:0,7:7:21:228,21,0	./.:.:.:.:.	./.:.:.:.:.	0/0:2,0:2:6:0,6,61	0/0:2,0:2:6:0,6,66	0/0:3,0:3:9:0,9,92	0/0:1,0:1:3:0,3,31	0/0:6,0:6:18:0,18,180	0/0:8,0:8:24:0,24,245	0/0:2,0:2:6:0,6,65	0/0:5,0:5:15:0,15,163	0/0:3,0:3:9:0,9,99	0/0:4,0:4:12:0,12,134	0/0:7,0:7:21:0,21,218	./.:.:.:.:.	0/0:1,0:1:3:0,3,34	./.:.:.:.:.	./.:.:.:.:.	./.:.:.:.:.	0/0:1,0:1:3:0,3,33	0/0:2,0:2:6:0,6,67	0/0:1,0:1:3:0,3,26	./.:.:.:.:.	./.:.:.:.:.	0/0:1,0:1:3:0,3,32	./.:.:.:.:.	0/0:3,0:3:9:0,9,103	0/0:2,0:2:6:0,6,63	0/0:1,0:1:3:0,3,32	0/0:2,0:2:6:0,6,65	0/0:2,0:2:6:0,6,68	0/0:1,0:1:3:0,3,33	./.:.:.:.:.	./.:.:.:.:.	./.:.:.:.:.	./.:.:.:.:.	0/0:5,0:5:15:0,15,162	./.:.:.:.:.	0/0:3,0:3:9:0,9,97	./.:.:.:.:.	./.:.:.:.:.	0/0:7,0:7:21:0,21,218	0/0:4,0:4:12:0,12,132	0/0:2,0:2:6:0,6,67	1/1:0,3:3:9:93,9,0	./.:.:.:.:.	1/1:0,3:3:9:94,9,0	0/0:4,0:4:12:0,12,126	./.:.:.:.:.	0/0:3,0:3:9:0,9,93	0/0:2,0:2:6:0,6,59	0/0:3,0:3:9:0,9,91	0/0:3,0:3:9:0,9,93	0/0:3,0:3:9:0,9,94	1/1:0,4:4:12:126,12,0	0/0:6,0:6:9:0,9,134	0/0:2,0:2:3:0,3,45	0/0:6,0:6:9:0,9,134	0/0:2,0:2:3:0,3,45	0/0:4,0:4:9:0,9,110	0/0:4,0:4:6:0,6,89	0/0:6,0:6:12:0,12,153	0/0:22,0:22:66:0,66,735
chr0	164160641	.	C	T	795.73	.	AC=16;AF=0.078;AN=204;BaseQRankSum=-0.829;DP=922;Dels=0.00;FS=0.000;HaplotypeScore=0.1091;InbreedingCoeff=0.4572;MLEAC=13;MLEAF=0.064;MQ=59.62;MQ0=0;MQRankSum=-0.949;QD=21.51;ReadPosRankSum=0.311	GT:AD:DP:GQ:PL	0/0:61,0:61:99:0,180,1913	0/0:18,0:18:54:0,54,539	0/0:55,0:55:99:0,165,1656	0/0:44,0:44:99:0,129,1331	0/0:15,0:15:42:0,42,442	./.:.:.:.:.	0/0:21,0:21:63:0,63,615	./.:.:.:.:.	./.:.:.:.:.	0/0:20,0:20:54:0,54,572	0/0:4,0:4:9:0,9,99	0/0:26,0:26:78:0,78,766	0/0:18,0:18:45:0,45,481	./.:.:.:.:.	./.:.:.:.:.	0/0:31,0:31:93:0,93,928	0/0:21,0:21:63:0,63,630	0/0:3,0:3:9:0,9,95	0/0:8,0:8:21:0,21,222	1/1:0,3:3:9:91,9,0	0/1:1,2:3:20:52,0,20	0/0:12,0:12:36:0,36,361	0/0:19,0:19:51:0,51,543	0/0:27,0:27:78:0,78,802	0/0:3,0:3:9:0,9,95	0/0:19,0:19:54:0,54,565	0/0:25,0:25:66:0,66,698	./.:.:.:.:.	0/0:2,0:2:6:0,6,63	./.:.:.:.:.	./.:.:.:.:.	./.:.:.:.:.	0/0:22,0:22:66:0,66,651	./.:.:.:.:.	1/1:0,10:10:27:277,27,0	0/0:6,0:6:18:0,18,189	./.:.:.:.:.	0/0:7,0:7:21:0,21,209	./.:.:.:.:.	0/0:2,0:2:6:0,6,63	./.:.:.:.:.	./.:.:.:.:.	./.:.:.:.:.	0/0:19,0:19:54:0,54,553	0/0:23,0:23:63:0,63,654	0/0:18,0:18:54:0,54,535	0/0:45,0:45:99:0,123,1304	0/0:7,0:7:21:0,21,218	0/0:1,0:1:3:0,3,32	0/0:7,0:7:21:0,21,216	0/0:2,0:2:6:0,6,65	./.:.:.:.:.	0/0:5,0:5:12:0,12,136	0/0:2,0:2:6:0,6,63	0/0:7,0:7:21:0,21,208	0/0:5,0:5:12:0,12,133	0/0:5,0:5:15:0,15,148	0/0:8,0:8:21:0,21,228	0/0:1,0:1:3:0,3,30	0/0:10,0:10:30:0,30,302	0/0:5,0:5:15:0,15,152	0/0:1,0:1:3:0,3,30	0/0:9,0:9:27:0,27,274	0/0:8,0:8:24:0,24,241	./.:.:.:.:.	./.:.:.:.:.	./.:.:.:.:.	./.:.:.:.:.	./.:.:.:.:.	0/0:4,0:4:12:0,12,122	0/0:6,0:6:18:0,18,182	1/1:0,1:1:3:31,3,0	1/1:0,3:3:9:94,9,0	0/1:2,3:5:46:80,0,46	0/0:7,0:7:21:0,21,207	./.:.:.:.:.	0/0:1,0:1:3:0,3,32	0/0:2,0:2:6:0,6,59	0/0:3,0:3:9:0,9,92	0/0:2,0:2:6:0,6,59	0/0:1,0:1:3:0,3,31	0/0:3,0:3:9:0,9,96	0/0:8,1:9:5:0,5,230	1/1:0,3:3:9:90,9,0	1/1:0,7:7:21:220,21,0	0/0:3,0:3:9:0,9,95	0/0:4,0:4:12:0,12,129	0/0:6,0:6:18:0,18,195	./.:.:.:.:.	0/0:9,0:9:27:0,27,284	0/0:6,0:6:12:0,12,150	./.:.:.:.:.	0/0:3,0:3:9:0,9,89	0/0:5,0:5:15:0,15,148	0/0:4,0:4:12:0,12,118	./.:.:.:.:.	0/0:3,0:3:9:0,9,92	./.:.:.:.:.	./.:.:.:.:.	./.:.:.:.:.	0/0:9,0:9:24:0,24,256	0/0:2,0:2:6:0,6,63	0/0:3,0:3:9:0,9,92	0/0:3,0:3:9:0,9,92	0/0:2,0:2:6:0,6,63	1/1:0,2:2:6:63,6,0	./.:.:.:.:.	./.:.:.:.:.	0/0:1,0:1:3:0,3,32	./.:.:.:.:.	0/0:5,0:5:15:0,15,149	0/0:1,0:1:3:0,3,32	0/0:9,0:9:27:0,27,270	./.:.:.:.:.	./.:.:.:.:.	0/0:3,0:3:9:0,9,89	0/0:7,0:7:21:0,21,215	0/0:4,0:4:12:0,12,119	0/0:3,0:3:9:0,9,89	./.:.:.:.:.	0/0:4,0:4:12:0,12,118	0/0:4,0:4:12:0,12,126	./.:.:.:.:.	0/0:4,0:4:12:0,12,120	0/0:5,0:5:15:0,15,148	0/0:4,0:4:12:0,12,118	0/0:2,0:2:6:0,6,59	0/0:3,0:3:9:0,9,89	0/0:1,0:1:3:0,3,32	0/0:5,0:6:6:0,6,89	0/0:2,0:2:3:0,3,45	0/0:6,0:6:9:0,9,134	0/0:2,0:2:3:0,3,45	0/0:5,0:5:9:0,9,120	0/0:4,0:4:6:0,6,89	0/0:6,0:6:12:0,12,152	0/0:17,0:17:51:0,51,585
chr0	164160713	.	A	C	64.29	.	AC=14;AF=0.070;AN=200;DP=866;Dels=0.00;FS=0.000;HaplotypeScore=0.1749;InbreedingCoeff=0.3386;MLEAC=8;MLEAF=0.040;MQ=58.73;MQ0=3;QD=3.78	GT:AD:DP:GQ:PL	0/0:43,0:43:99:0,126,1363	0/0:20,0:20:60:0,60,623	0/0:45,0:45:99:0,135,1392	0/0:40,0:40:99:0,120,1250	0/0:18,0:18:51:0,51,554	./.:.:.:.:.	0/0:19,0:19:51:0,51,558	./.:.:.:.:.	./.:.:.:.:.	0/0:17,0:17:48:0,48,520	0/0:3,0:3:9:0,9,99	0/0:23,0:23:66:0,66,692	0/0:17,0:17:48:0,48,518	./.:.:.:.:.	./.:.:.:.:.	0/0:23,0:23:60:0,60,659	0/0:24,0:24:63:0,63,699	0/0:2,0:2:6:0,6,64	0/0:9,0:9:27:0,27,274	0/0:16,0:16:45:0,45,469	0/0:1,0:1:3:0,3,34	0/0:13,0:13:39:0,39,406	0/0:19,0:19:57:0,57,590	0/0:21,0:21:48:0,48,565	./.:.:.:.:.	0/0:13,0:13:39:0,39,401	0/0:18,0:18:48:0,48,512	0/0:1,0:1:3:0,3,32	0/0:6,0:6:18:0,18,195	./.:.:.:.:.	0/0:1,0:1:3:0,3,33	./.:.:.:.:.	0/0:25,0:25:69:0,69,739	./.:.:.:.:.	0/1:5,2:7:22:22,0,135	0/0:8,0:8:24:0,24,250	1/1:0,3:3:9:65,9,0	0/0:16,0:16:45:0,45,480	./.:.:.:.:.	0/0:3,0:3:9:0,9,97	1/1:0,1:1:3:22,3,0	./.:.:.:.:.	1/1:0,1:1:3:22,3,0	0/0:19,0:19:57:0,57,590	0/0:22,0:22:57:0,57,630	0/0:33,0:33:90:0,90,970	0/0:30,0:30:75:0,75,851	0/0:3,0:3:9:0,9,99	0/0:3,1:4:9:0,9,94	0/0:3,0:3:9:0,9,101	0/0:2,0:2:6:0,6,61	./.:.:.:.:.	0/0:5,0:5:15:0,15,153	./.:.:.:.:.	0/0:4,0:4:9:0,9,108	0/0:8,0:8:24:0,24,259	0/0:7,0:7:21:0,21,211	0/0:6,0:6:18:0,18,186	0/0:2,0:2:6:0,6,63	0/0:5,0:5:15:0,15,155	0/0:4,0:4:12:0,12,126	0/0:3,0:3:9:0,9,89	0/0:10,0:10:30:0,30,314	0/0:3,0:3:9:0,9,91	./.:.:.:.:.	./.:.:.:.:.	1/1:0,1:1:3:22,3,0	./.:.:.:.:.	./.:.:.:.:.	0/0:2,0:2:6:0,6,59	0/0:2,0:2:6:0,6,64	0/0:5,0:5:15:0,15,155	0/0:8,0:8:21:0,21,231	0/0:4,0:4:12:0,12,119	0/0:3,0:3:9:0,9,92	./.:.:.:.:.	./.:.:.:.:.	0/0:3,0:3:9:0,9,92	./.:.:.:.:.	0/0:2,0:2:3:0,3,45	./.:.:.:.:.	0/0:2,0:2:6:0,6,69	0/0:13,0:13:39:0,39,421	0/0:1,0:1:3:0,3,32	0/0:3,0:3:9:0,9,87	0/0:2,0:2:6:0,6,67	0/0:2,0:2:6:0,6,62	0/0:5,0:5:15:0,15,151	1/1:0,1:1:3:22,3,0	0/0:6,0:6:18:0,18,193	./.:.:.:.:.	./.:.:.:.:.	0/0:2,0:2:6:0,6,65	0/0:4,0:4:12:0,12,128	./.:.:.:.:.	0/1:1,1:2:16:16,0,27	0/0:5,0:5:12:0,12,142	./.:.:.:.:.	0/0:2,0:2:6:0,6,62	./.:.:.:.:.	0/0:8,0:8:24:0,24,261	0/0:1,0:1:3:0,3,32	0/0:5,0:5:15:0,15,154	0/0:3,0:3:6:0,6,75	0/0:2,0:2:6:0,6,61	0/0:10,0:10:30:0,30,310	./.:.:.:.:.	1/1:0,1:1:3:22,3,0	./.:.:.:.:.	./.:.:.:.:.	0/0:3,0:3:6:0,6,75	./.:.:.:.:.	0/0:7,0:7:21:0,21,215	./.:.:.:.:.	./.:.:.:.:.	0/0:5,0:5:15:0,15,151	0/0:2,0:2:6:0,6,67	0/0:1,0:1:3:0,3,31	0/0:4,0:4:12:0,12,120	./.:.:.:.:.	0/0:2,0:2:6:0,6,61	0/0:4,0:4:12:0,12,124	./.:.:.:.:.	0/0:9,0:9:27:0,27,278	0/0:6,0:6:18:0,18,184	0/0:10,0:10:30:0,30,310	0/0:5,0:5:12:0,12,139	0/0:4,0:4:12:0,12,123	0/0:2,0:2:6:0,6,61	0/0:2,0:2:3:0,3,45	./.:.:.:.:.	./.:.:.:.:.	0/0:2,0:2:3:0,3,45	0/0:6,0:6:9:0,9,134	0/0:4,0:4:6:0,6,89	./.:.:.:.:.	0/0:14,0:14:42:0,42,481
chr0	164160715	.	G	A	132.13	.	AC=19;AF=0.090;AN=210;BaseQRankSum=-2.719;DP=877;Dels=0.00;FS=4.873;HaplotypeScore=0.1898;InbreedingCoeff=0.4129;MLEAC=11;MLEAF=0.052;MQ=58.63;MQ0=3;MQRankSum=-2.899;QD=6.29;ReadPosRankSum=-2.845	GT:AD:DP:GQ:PL	0/0:46,0:46:99:0,135,1488	0/0:20,0:20:60:0,60,637	0/0:47,0:47:99:0,141,1479	0/0:41,0:41:99:0,123,1311	0/0:18,0:18:51:0,51,568	./.:.:.:.:.	0/0:19,0:19:51:0,51,567	./.:.:.:.:.	./.:.:.:.:.	0/0:17,0:17:48:0,48,533	0/0:3,0:3:9:0,9,102	0/0:23,0:23:66:0,66,708	0/0:17,0:17:48:0,48,519	./.:.:.:.:.	./.:.:.:.:.	0/0:23,0:23:60:0,60,673	0/0:24,0:24:63:0,63,708	0/0:2,0:2:6:0,6,64	0/0:9,0:9:27:0,27,276	0/0:16,0:16:45:0,45,477	0/0:1,0:1:3:0,3,33	0/0:14,0:14:42:0,42,442	0/0:19,0:19:57:0,57,606	0/0:21,0:21:48:0,48,572	./.:.:.:.:.	0/0:13,0:13:39:0,39,403	0/0:18,0:18:48:0,48,538	0/0:1,0:1:3:0,3,33	0/0:6,0:6:18:0,18,202	0/0:1,3:4:3:0,3,32	0/0:1,0:1:3:0,3,35	./.:.:.:.:.	0/0:25,0:25:69:0,69,759	./.:.:.:.:.	0/1:5,2:7:22:22,0,140	0/0:7,0:7:18:0,18,194	1/1:0,4:4:12:91,12,0	0/0:16,0:16:45:0,45,485	1/1:0,1:1:3:30,3,0	0/0:2,0:2:6:0,6,69	1/1:0,1:1:3:22,3,0	1/1:0,2:2:3:30,3,0	1/1:0,1:1:3:22,3,0	0/0:19,0:19:57:0,57,613	0/0:22,0:22:57:0,57,641	0/0:34,0:34:93:0,93,1019	0/0:30,0:30:75:0,75,859	0/0:3,0:3:9:0,9,101	0/0:3,1:4:9:0,9,97	0/0:3,0:3:9:0,9,99	0/0:2,0:2:6:0,6,61	./.:.:.:.:.	0/0:5,0:5:15:0,15,158	./.:.:.:.:.	0/0:4,0:4:9:0,9,108	0/0:7,0:7:21:0,21,235	0/0:7,0:7:21:0,21,219	0/0:6,0:6:18:0,18,186	0/0:2,0:2:6:0,6,63	0/0:5,0:5:15:0,15,162	0/0:4,0:4:12:0,12,129	0/0:3,0:3:9:0,9,95	0/0:10,0:10:30:0,30,320	0/0:3,0:3:9:0,9,95	./.:.:.:.:.	./.:.:.:.:.	1/1:0,1:1:3:22,3,0	1/1:0,2:2:3:30,3,0	./.:.:.:.:.	0/0:2,0:2:6:0,6,61	0/0:2,0:2:6:0,6,65	0/0:5,0:5:15:0,15,155	0/0:9,0:9:24:0,24,263	0/0:4,0:4:12:0,12,125	0/0:3,0:3:9:0,9,97	./.:.:.:.:.	./.:.:.:.:.	0/0:3,0:3:9:0,9,93	./.:.:.:.:.	0/0:2,0:2:3:0,3,45	./.:.:.:.:.	0/0:2,0:2:6:0,6,69	0/0:12,0:12:36:0,36,396	0/0:1,0:1:3:0,3,31	0/0:3,0:3:9:0,9,93	0/0:2,0:2:6:0,6,68	0/0:2,0:2:6:0,6,64	0/0:5,0:5:15:0,15,159	1/1:0,1:1:3:22,3,0	0/0:4,0:4:12:0,12,137	./.:.:.:.:.	./.:.:.:.:.	0/0:2,0:2:6:0,6,65	0/0:4,0:4:12:0,12,132	./.:.:.:.:.	0/0:2,0:2:6:0,6,55	0/0:5,0:5:12:0,12,142	./.:.:.:.:.	0/0:2,0:2:6:0,6,62	./.:.:.:.:.	0/0:9,0:9:27:0,27,288	0/0:1,0:1:3:0,3,32	0/0:5,0:5:15:0,15,157	0/0:3,0:3:6:0,6,76	0/0:2,0:2:6:0,6,63	0/0:10,0:10:30:0,30,316	./.:.:.:.:.	1/1:0,1:1:3:22,3,0	./.:.:.:.:.	./.:.:.:.:.	0/0:3,0:3:6:0,6,76	./.:.:.:.:.	0/0:7,0:7:18:0,18,191	./.:.:.:.:.	./.:.:.:.:.	0/0:4,0:4:12:0,12,122	0/0:2,0:2:6:0,6,67	0/0:1,0:1:3:0,3,32	0/0:4,0:4:12:0,12,122	0/0:1,1:2:3:0,3,34	0/0:2,0:2:6:0,6,63	0/0:4,0:4:12:0,12,126	./.:.:.:.:.	0/0:9,0:9:27:0,27,280	0/0:6,0:6:18:0,18,189	0/0:11,0:11:33:0,33,342	0/0:5,0:5:12:0,12,139	0/0:4,0:4:12:0,12,126	0/0:2,0:2:6:0,6,65	0/0:2,0:2:3:0,3,45	./.:.:.:.:.	./.:.:.:.:.	0/0:2,0:2:3:0,3,45	0/0:6,0:6:9:0,9,134	0/0:4,0:4:6:0,6,89	./.:.:.:.:.	0/0:15,0:15:45:0,45,515
chr0	164163739	.	C	A	113.61	.	AC=16;AF=0.103;AN=156;BaseQRankSum=0.546;DP=288;Dels=0.00;FS=0.000;HaplotypeScore=0.0441;InbreedingCoeff=0.1391;MLEAC=13;MLEAF=0.083;MQ=25.33;MQ0=49;MQRankSum=-0.494;QD=4.73;ReadPosRankSum=-0.831	GT:AD:DP:GQ:PL	0/0:10,0:10:18:0,18,190	0/0:6,0:6:6:0,6,59	0/0:1,0:1:3:0,3,30	0/0:13,0:13:18:0,18,177	0/0:4,0:4:6:0,6,60	0/0:1,1:2:3:0,3,32	0/0:2,1:3:6:0,6,57	0/0:5,1:6:15:0,15,154	0/0:4,3:7:12:0,12,124	0/0:4,0:4:3:0,3,31	0/0:3,0:3:9:0,9,91	./.:.:.:.:.	0/0:5,0:5:12:0,12,119	./.:.:.:.:.	0/1:4,1:5:19:19,0,79	0/0:4,0:4:6:0,6,59	1/1:3,1:4:3:26,3,0	0/0:2,0:2:3:0,3,31	0/0:4,0:4:3:0,3,28	./.:.:.:.:.	0/0:2,1:3:6:0,6,59	./.:.:.:.:.	0/0:3,0:3:3:0,3,32	0/1:5,1:6:24:24,0,24	0/0:1,0:1:3:0,3,32	0/0:6,0:6:12:0,12,118	./.:.:.:.:.	0/0:3,1:4:9:0,9,91	./.:.:.:.:.	./.:.:.:.:.	0/0:2,0:2:6:0,6,57	0/0:5,1:6:15:0,15,147	./.:.:.:.:.	./.:.:.:.:.	0/0:2,1:3:6:0,6,59	0/0:2,0:2:6:0,6,61	0/0:5,0:5:12:0,12,124	./.:.:.:.:.	1/1:0,1:1:3:29,3,0	./.:.:.:.:.	0/0:5,0:5:6:0,6,63	./.:.:.:.:.	0/0:5,0:5:3:0,3,30	0/0:1,2:3:3:0,3,31	0/0:4,0:4:3:0,3,31	0/0:3,0:3:3:0,3,30	0/0:2,1:3:6:0,6,60	0/0:1,1:2:3:0,3,32	./.:.:.:.:.	0/0:3,0:3:6:0,6,59	0/0:1,0:1:3:0,3,30	./.:.:.:.:.	./.:.:.:.:.	./.:.:.:.:.	./.:.:.:.:.	0/0:1,0:1:3:0,3,30	1/1:0,2:2:3:30,3,0	./.:.:.:.:.	0/0:2,0:2:3:0,3,31	0/0:1,0:1:3:0,3,32	./.:.:.:.:.	./.:.:.:.:.	0/0:1,0:1:3:0,3,30	./.:.:.:.:.	./.:.:.:.:.	0/0:4,0:4:9:0,9,87	./.:.:.:.:.	0/0:3,0:3:3:0,3,26	./.:.:.:.:.	0/0:1,1:2:3:0,3,30	./.:.:.:.:.	0/0:3,0:3:3:0,3,30	./.:.:.:.:.	./.:.:.:.:.	./.:.:.:.:.	./.:.:.:.:.	./.:.:.:.:.	./.:.:.:.:.	./.:.:.:.:.	./.:.:.:.:.	./.:.:.:.:.	0/0:1,0:1:3:0,3,31	./.:.:.:.:.	0/0:1,0:1:3:0,3,28	./.:.:.:.:.	0/0:3,0:3:6:0,6,63	0/0:1,0:1:3:0,3,33	0/0:1,0:1:3:0,3,28	1/1:0,1:1:3:30,3,0	0/0:3,0:3:9:0,9,90	./.:.:.:.:.	./.:.:.:.:.	0/0:1,1:2:3:0,3,31	0/0:3,0:3:3:0,3,32	0/0:1,0:1:3:0,3,31	0/0:1,0:1:3:0,3,31	0/0:2,0:2:3:0,3,27	./.:.:.:.:.	./.:.:.:.:.	./.:.:.:.:.	0/0:3,0:3:6:0,6,62	./.:.:.:.:.	0/0:3,0:3:3:0,3,23	./.:.:.:.:.	1/1:0,1:1:3:31,3,0	./.:.:.:.:.	0/0:4,0:4:9:0,9,89	0/0:2,0:2:6:0,6,57	0/0:3,1:4:9:0,9,91	./.:.:.:.:.	0/0:1,1:2:3:0,3,31	0/0:3,1:4:9:0,9,93	1/1:0,2:2:3:30,3,0	0/0:1,0:1:3:0,3,31	0/0:4,0:4:6:0,6,57	./.:.:.:.:.	./.:.:.:.:.	./.:.:.:.:.	./.:.:.:.:.	0/0:1,1:2:3:0,3,31	1/1:0,2:2:3:31,3,0	./.:.:.:.:.	0/0:1,0:1:3:0,3,29	0/0:3,0:3:3:0,3,30	./.:.:.:.:.	0/0:2,0:2:3:0,3,30	./.:.:.:.:.	0/0:1,0:1:3:0,3,31	./.:.:.:.:.	./.:.:.:.:.	./.:.:.:.:.	./.:.:.:.:.	./.:.:.:.:.	./.:.:.:.:.	0/0:1,0:1:3:0,3,29	./.:.:.:.:.	0/0:13,0:13:18:0,18,174
chr0	164164230	.	A	T	12549.5	.	AC=209;AF=0.933;AN=224;BaseQRankSum=-0.941;DP=479;Dels=0.00;FS=1.340;HaplotypeScore=0.1583;InbreedingCoeff=0.2433;MLEAC=212;MLEAF=0.946;MQ=51.92;MQ0=1;MQRankSum=3.685;QD=28.52;ReadPosRankSum=1.810	GT:AD:DP:GQ:PL	1/1:0,28:28:84:871,84,0	1/1:0,10:10:30:310,30,0	1/1:0,12:12:33:359,33,0	1/1:0,13:13:36:389,36,0	0/1:1,9:10:7:206,0,7	1/1:0,5:5:12:123,12,0	1/1:0,3:3:9:92,9,0	1/1:0,4:4:12:130,12,0	./.:.:.:.:.	1/1:0,8:8:24:245,24,0	./.:.:.:.:.	1/1:0,6:6:18:184,18,0	1/1:0,8:8:24:244,24,0	./.:.:.:.:.	1/1:0,7:7:21:215,21,0	1/1:0,7:7:18:200,18,0	1/1:0,8:8:24:239,24,0	./.:.:.:.:.	./.:.:.:.:.	1/1:0,2:2:6:62,6,0	1/1:0,1:1:3:31,3,0	1/1:0,6:6:18:180,18,0	1/1:0,8:8:24:241,24,0	1/1:0,7:7:21:219,21,0	1/1:0,2:2:3:34,3,0	1/1:0,11:11:33:343,33,0	1/1:0,11:11:30:298,30,0	./.:.:.:.:.	./.:.:.:.:.	1/1:0,2:2:6:60,6,0	1/1:0,2:2:3:33,3,0	1/1:0,2:2:6:68,6,0	1/1:0,1:1:3:30,3,0	1/1:0,2:2:6:65,6,0	1/1:0,8:8:21:226,21,0	1/1:0,1:1:3:30,3,0	1/1:0,11:11:30:306,30,0	1/1:0,3:3:9:86,9,0	1/1:0,8:8:21:212,21,0	./.:.:.:.:.	1/1:0,3:3:9:97,9,0	1/1:0,5:5:12:118,12,0	1/1:0,11:11:33:334,33,0	1/1:0,10:10:30:312,30,0	1/1:0,10:10:27:275,27,0	1/1:0,5:5:15:153,15,0	1/1:0,7:7:18:190,18,0	./.:.:.:.:.	1/1:0,3:3:9:95,9,0	0/0:2,0:2:3:0,3,45	./.:.:.:.:.	1/1:0,1:1:3:32,3,0	1/1:0,3:3:9:94,9,0	1/1:0,4:4:12:124,12,0	1/1:0,3:3:6:59,6,0	1/1:0,1:1:3:30,3,0	1/1:0,1:1:3:30,3,0	1/1:0,2:2:6:62,6,0	1/1:0,3:3:9:95,9,0	1/1:0,2:2:6:60,6,0	./.:.:.:.:.	1/1:0,2:2:6:63,6,0	1/1:0,5:5:15:155,15,0	1/1:0,1:1:3:31,3,0	1/1:0,5:5:9:106,9,0	1/1:0,2:2:6:61,6,0	1/1:0,2:2:6:63,6,0	1/1:0,2:2:6:63,6,0	1/1:0,5:5:12:124,12,0	1/1:0,1:1:3:30,3,0	1/1:0,4:4:12:121,12,0	0/0:2,0:2:6:0,6,61	1/1:0,1:1:3:31,3,0	1/1:0,3:3:9:93,9,0	1/1:0,2:2:6:60,6,0	./.:.:.:.:.	./.:.:.:.:.	1/1:0,3:3:9:94,9,0	1/1:0,1:1:3:31,3,0	1/1:0,5:5:15:153,15,0	./.:.:.:.:.	1/1:0,1:1:3:31,3,0	1/1:0,2:2:6:63,6,0	1/1:0,3:3:9:93,9,0	1/1:0,2:2:6:61,6,0	./.:.:.:.:.	1/1:0,2:2:6:63,6,0	1/1:0,2:2:6:63,6,0	1/1:0,3:3:9:92,9,0	1/1:0,4:4:12:130,12,0	0/0:1,0:1:3:0,3,31	1/1:0,1:1:3:31,3,0	./.:.:.:.:.	1/1:0,2:2:6:61,6,0	./.:.:.:.:.	./.:.:.:.:.	1/1:0,3:3:6:67,6,0	1/1:0,1:1:3:29,3,0	./.:.:.:.:.	1/1:0,2:2:6:57,6,0	1/1:0,2:2:6:64,6,0	1/1:0,2:2:6:61,6,0	1/1:0,3:3:9:88,9,0	1/1:0,3:3:9:92,9,0	1/1:0,3:3:9:93,9,0	1/1:0,4:4:12:128,12,0	0/1:1,1:2:24:28,0,24	0/0:7,0:7:18:0,18,185	1/1:0,1:1:3:32,3,0	1/1:0,3:3:6:58,6,0	1/1:0,2:2:6:61,6,0	1/1:0,1:1:3:32,3,0	0/1:1,3:4:18:78,0,18	1/1:0,3:3:9:89,9,0	1/1:0,4:4:12:124,12,0	1/1:0,2:2:6:61,6,0	1/1:0,4:4:12:115,12,0	1/1:0,1:1:3:32,3,0	1/1:0,3:3:9:92,9,0	1/1:0,3:3:9:91,9,0	1/1:0,1:1:3:31,3,0	./.:.:.:.:.	1/1:0,3:3:9:95,9,0	1/1:0,4:4:9:95,9,0	1/1:0,2:2:6:59,6,0	./.:.:.:.:.	1/1:0,4:4:12:118,12,0	1/1:0,2:2:6:63,6,0	./.:.:.:.:.	1/1:0,3:3:6:62,6,0	./.:.:.:.:.	0/0:4,0:4:6:0,6,89	1/1:0,4:4:6:89,6,0	1/1:0,4:4:6:89,6,0	./.:.:.:.:.	./.:.:.:.:.	0/0:23,0:23:66:0,66,741
chr0	164164721	.	A	G	1530.86	.	AC=25;AF=0.101;AN=248;BaseQRankSum=-2.984;DP=726;Dels=0.00;FS=6.341;HaplotypeScore=0.0307;InbreedingCoeff=0.4972;MLEAC=22;MLEAF=0.089;MQ=58.95;MQ0=0;MQRankSum=-0.163;QD=23.92;ReadPosRankSum=-0.581	GT:AD:DP:GQ:PL	0/0:43,0:43:99:0,126,1343	0/0:16,0:16:45:0,45,473	0/0:15,0:15:42:0,42,448	0/0:32,0:32:93:0,93,962	0/0:13,0:13:39:0,39,410	0/0:9,0:9:27:0,27,270	0/0:8,0:8:24:0,24,249	0/0:2,0:2:6:0,6,65	0/0:2,0:2:3:0,3,32	0/0:13,0:13:36:0,36,388	./.:.:.:.:.	1/1:0,8:8:24:240,24,0	0/0:16,0:16:48:0,48,488	0/0:1,0:1:3:0,3,32	0/0:11,0:11:33:0,33,340	0/0:17,0:17:45:0,45,495	0/0:15,0:15:39:0,39,434	0/0:2,0:2:6:0,6,67	0/0:8,0:8:21:0,21,218	0/0:3,0:3:9:0,9,89	0/0:1,0:1:3:0,3,30	0/0:5,0:5:12:0,12,135	0/0:9,0:9:21:0,21,245	0/0:12,0:12:36:0,36,372	0/0:3,0:3:9:0,9,101	0/0:15,0:15:45:0,45,468	0/0:10,0:10:30:0,30,310	./.:.:.:.:.	0/0:2,0:2:6:0,6,65	0/0:7,0:7:18:0,18,196	0/0:4,0:4:12:0,12,131	0/0:2,0:2:6:0,6,69	0/0:7,0:7:18:0,18,201	0/0:8,0:8:24:0,24,264	0/0:7,0:7:21:0,21,214	0/0:3,0:3:9:0,9,96	0/0:17,0:17:51:0,51,531	0/0:6,0:6:15:0,15,171	0/0:2,0:2:6:0,6,60	0/0:2,0:2:6:0,6,65	0/0:4,0:4:6:0,6,61	0/0:13,0:13:36:0,36,377	0/0:10,0:10:30:0,30,313	1/1:0,17:17:51:505,51,0	1/1:0,7:7:21:206,21,0	0/0:16,0:16:48:0,48,496	0/0:9,0:9:27:0,27,282	0/0:3,0:3:6:0,6,63	0/0:4,0:4:12:0,12,122	0/0:8,0:8:24:0,24,249	./.:.:.:.:.	0/0:3,0:3:9:0,9,96	0/0:2,0:2:6:0,6,65	./.:.:.:.:.	0/0:11,0:11:33:0,33,333	0/0:2,0:2:6:0,6,64	1/1:0,2:2:6:60,6,0	1/1:0,4:4:12:116,12,0	0/0:1,0:1:3:0,3,35	1/1:0,5:5:15:149,15,0	./.:.:.:.:.	0/0:6,0:6:18:0,18,185	0/0:8,0:8:18:0,18,196	0/0:2,0:2:6:0,6,61	0/0:5,0:5:15:0,15,156	0/0:4,0:4:12:0,12,124	0/0:9,0:9:24:0,24,268	0/0:4,0:4:12:0,12,126	0/0:4,0:4:12:0,12,127	0/0:2,0:2:6:0,6,60	0/0:1,0:1:3:0,3,33	0/0:1,0:1:3:0,3,32	0/0:1,0:1:3:0,3,32	1/1:0,3:3:9:94,9,0	1/1:0,1:1:3:31,3,0	0/0:2,0:2:6:0,6,61	1/1:0,4:4:12:122,12,0	./.:.:.:.:.	./.:.:.:.:.	0/0:2,0:2:6:0,6,61	0/0:3,0:3:9:0,9,89	0/0:1,0:1:3:0,3,32	0/0:2,0:2:6:0,6,67	0/0:3,0:3:9:0,9,92	0/0:4,0:4:12:0,12,126	0/0:2,0:2:6:0,6,65	0/0:3,0:3:9:0,9,93	0/0:2,0:2:6:0,6,65	0/0:7,0:7:18:0,18,192	./.:.:.:.:.	0/0:3,0:3:9:0,9,91	0/0:4,0:4:12:0,12,125	0/0:6,0:6:15:0,15,172	0/0:1,0:1:3:0,3,32	0/0:2,0:2:6:0,6,65	0/0:3,0:3:9:0,9,97	0/0:1,0:1:3:0,3,32	0/0:1,0:1:3:0,3,30	0/0:2,0:2:6:0,6,61	0/0:2,0:2:6:0,6,63	0/0:5,0:5:15:0,15,156	0/0:1,0:1:3:0,3,31	./.:.:.:.:.	0/0:1,0:1:3:0,3,30	0/0:3,0:3:9:0,9,93	0/0:3,0:3:9:0,9,94	0/0:3,0:3:9:0,9,98	0/0:7,0:7:21:0,21,209	0/0:2,0:2:6:0,6,65	0/0:1,0:1:3:0,3,30	0/0:5,0:5:15:0,15,152	0/0:2,0:2:6:0,6,67	0/0:2,0:2:6:0,6,60	0/0:1,0:1:3:0,3,27	0/0:5,0:5:15:0,15,156	./.:.:.:.:.	0/0:3,0:3:9:0,9,92	0/0:3,0:3:9:0,9,92	0/0:6,0:6:18:0,18,185	0/0:2,0:2:6:0,6,61	0/1:1,2:3:26:39,0,26	0/0:6,0:6:18:0,18,185	0/0:6,0:6:18:0,18,185	0/0:3,0:3:9:0,9,94	1/1:0,2:2:6:60,6,0	0/0:5,0:5:15:0,15,154	1/1:0,6:6:15:169,15,0	0/0:3,0:3:9:0,9,94	1/1:0,2:2:3:31,3,0	./.:.:.:.:.	0/0:2,0:2:3:0,3,45	0/0:6,0:6:15:0,15,171	0/0:2,0:2:3:0,3,45	0/0:1,0:1:3:0,3,31	./.:.:.:.:.	./.:.:.:.:.	0/0:36,0:36:99:0,108,1228
chr0	164166136	.	T	C	14309	.	AC=186;AF=0.727;AN=256;BaseQRankSum=4.983;DP=710;Dels=0.00;FS=18.634;HaplotypeScore=0.0498;InbreedingCoeff=0.6653;MLEAC=190;MLEAF=0.742;MQ=59.68;MQ0=1;MQRankSum=1.423;QD=29.63;ReadPosRankSum=-3.682	GT:AD:DP:GQ:PL	0/0:54,0:54:99:0,162,1680	1/1:0,13:13:39:428,39,0	1/1:0,12:12:33:362,33,0	1/1:0,31:31:93:976,93,0	1/1:0,8:8:24:252,24,0	1/1:0,7:7:21:222,21,0	1/1:0,12:12:36:355,36,0	1/1:0,2:2:6:69,6,0	1/1:0,1:1:3:32,3,0	1/1:0,9:9:27:296,27,0	1/1:0,3:3:9:97,9,0	1/1:0,8:8:24:261,24,0	1/1:0,7:7:21:211,21,0	./.:.:.:.:.	1/1:0,17:17:48:536,48,0	1/1:0,11:11:33:354,33,0	1/1:0,10:10:30:312,30,0	./.:.:.:.:.	0/0:2,0:2:6:0,6,64	0/0:5,0:5:12:0,12,141	0/1:2,1:3:23:23,0,52	0/0:15,0:15:42:0,42,440	0/0:10,0:10:24:0,24,272	0/0:11,0:11:33:0,33,344	1/1:0,2:2:6:69,6,0	1/1:0,19:19:57:606,57,0	1/1:0,9:9:27:282,27,0	1/1:0,3:3:9:101,9,0	1/1:0,3:3:9:97,9,0	1/1:0,14:14:36:390,36,0	1/1:0,3:3:9:100,9,0	1/1:0,5:5:15:148,15,0	1/1:0,13:13:33:378,33,0	1/1:0,1:1:3:31,3,0	1/1:0,11:11:30:324,30,0	0/1:4,2:6:44:44,0,113	1/1:0,18:18:54:575,54,0	1/1:0,6:6:18:198,18,0	1/1:0,6:6:18:189,18,0	1/1:0,1:1:3:34,3,0	1/1:0,7:7:21:220,21,0	1/1:0,9:9:27:289,27,0	1/1:0,10:10:27:298,27,0	1/1:0,4:4:12:126,12,0	1/1:0,13:13:39:419,39,0	0/0:19,0:19:57:0,57,581	1/1:0,7:7:21:225,21,0	0/0:4,0:4:12:0,12,122	./.:.:.:.:.	1/1:0,5:5:15:160,15,0	1/1:0,1:1:3:32,3,0	./.:.:.:.:.	1/1:0,1:1:3:32,3,0	1/1:0,1:1:3:32,3,0	0/0:3,0:3:9:0,9,95	1/1:0,4:4:12:118,12,0	1/1:0,5:5:15:167,15,0	1/1:0,2:2:6:65,6,0	./.:.:.:.:.	1/1:0,3:3:9:100,9,0	1/1:0,2:2:6:64,6,0	1/1:0,1:1:3:33,3,0	1/1:0,1:1:3:31,3,0	1/1:0,5:5:15:153,15,0	1/1:0,2:2:6:64,6,0	1/1:0,4:4:12:124,12,0	1/1:0,3:3:9:96,9,0	1/1:0,2:2:6:63,6,0	1/1:0,4:4:9:110,9,0	0/0:1,0:1:3:0,3,32	1/1:0,1:1:3:30,3,0	1/1:0,2:2:6:63,6,0	0/0:1,0:1:3:0,3,31	0/0:1,0:1:3:0,3,30	1/1:0,3:3:9:96,9,0	0/0:2,0:2:6:0,6,60	1/1:0,1:1:3:34,3,0	0/0:5,0:5:15:0,15,157	1/1:0,2:2:6:65,6,0	1/1:0,4:4:12:128,12,0	0/0:4,0:4:12:0,12,126	./.:.:.:.:.	0/0:4,0:4:12:0,12,127	0/0:3,0:3:9:0,9,89	1/1:0,6:6:18:196,18,0	1/1:0,2:2:6:63,6,0	1/1:0,3:3:9:97,9,0	1/1:0,3:3:9:98,9,0	1/1:0,3:3:9:98,9,0	1/1:0,4:4:12:122,12,0	1/1:0,3:3:9:91,9,0	1/1:0,1:1:3:31,3,0	1/1:0,2:2:6:63,6,0	1/1:0,4:4:12:127,12,0	./.:.:.:.:.	1/1:0,2:2:6:62,6,0	1/1:0,2:2:6:65,6,0	1/1:0,3:3:9:95,9,0	1/1:0,2:2:6:63,6,0	./.:.:.:.:.	1/1:0,2:2:6:66,6,0	./.:.:.:.:.	1/1:0,1:1:3:32,3,0	0/0:2,0:2:6:0,6,63	0/0:3,0:3:9:0,9,95	0/0:3,0:3:9:0,9,98	0/0:6,0:6:18:0,18,195	1/1:0,2:2:6:66,6,0	1/1:0,6:6:18:191,18,0	1/1:0,3:3:9:100,9,0	1/1:0,3:3:9:95,9,0	1/1:0,6:6:18:197,18,0	0/0:7,0:7:18:0,18,201	1/1:0,2:2:6:63,6,0	1/1:0,1:1:3:35,3,0	1/1:0,1:1:3:32,3,0	1/1:0,1:1:3:34,3,0	0/0:1,0:1:3:0,3,29	0/0:2,0:2:6:0,6,63	0/0:2,0:2:6:0,6,67	1/1:0,4:4:12:129,12,0	0/0:2,0:2:6:0,6,63	0/0:3,0:3:9:0,9,97	0/0:2,0:2:6:0,6,61	1/1:0,6:6:18:185,18,0	0/0:2,0:2:6:0,6,64	1/1:0,6:6:15:160,15,0	0/0:4,0:4:12:0,12,132	1/1:0,2:2:6:65,6,0	1/1:0,6:6:9:134,9,0	0/0:4,0:4:9:0,9,107	0/0:6,0:6:12:0,12,151	0/0:2,0:2:3:0,3,45	1/1:0,4:4:9:104,9,0	1/1:0,2:2:3:45,3,0	1/1:0,2:2:3:45,3,0	0/0:32,0:32:96:0,96,1092
chr0	164166137	.	T	A	13913.2	.	AC=183;AF=0.720;AN=254;BaseQRankSum=2.592;DP=705;Dels=0.00;FS=21.097;HaplotypeScore=0.0353;InbreedingCoeff=0.6840;MLEAC=188;MLEAF=0.740;MQ=59.69;MQ0=1;MQRankSum=0.904;QD=29.11;ReadPosRankSum=-3.455	GT:AD:DP:GQ:PL	0/0:50,0:50:99:0,150,1605	1/1:0,13:13:39:410,39,0	1/1:0,12:12:33:357,33,0	1/1:0,30:30:90:938,90,0	1/1:0,8:8:24:252,24,0	1/1:0,7:7:21:222,21,0	1/1:0,11:11:33:331,33,0	1/1:0,2:2:6:65,6,0	1/1:0,1:1:3:32,3,0	1/1:0,9:9:27:281,27,0	1/1:0,3:3:9:98,9,0	1/1:0,9:9:27:274,27,0	1/1:0,7:7:21:219,21,0	./.:.:.:.:.	1/1:0,17:17:48:525,48,0	1/1:0,13:13:39:409,39,0	1/1:0,10:10:30:310,30,0	./.:.:.:.:.	0/0:2,0:2:6:0,6,62	0/0:5,0:5:12:0,12,140	0/0:2,1:3:6:0,6,63	0/0:15,0:15:42:0,42,447	0/0:10,0:10:24:0,24,273	0/0:11,0:11:33:0,33,341	1/1:0,2:2:6:67,6,0	1/1:0,18:18:54:555,54,0	1/1:0,9:9:27:278,27,0	1/1:0,3:3:9:100,9,0	1/1:0,3:3:9:94,9,0	1/1:0,14:14:33:363,33,0	1/1:0,3:3:9:97,9,0	1/1:0,5:5:15:150,15,0	1/1:0,12:12:30:338,30,0	./.:.:.:.:.	1/1:0,11:11:30:320,30,0	0/1:4,2:6:47:47,0,112	1/1:0,18:18:54:555,54,0	1/1:0,7:7:21:222,21,0	1/1:0,5:5:15:157,15,0	1/1:0,1:1:3:32,3,0	1/1:0,7:7:21:232,21,0	1/1:0,10:10:30:316,30,0	1/1:0,10:10:27:292,27,0	1/1:0,4:4:12:126,12,0	1/1:0,13:13:39:416,39,0	0/0:19,0:19:57:0,57,584	1/1:0,7:7:21:220,21,0	0/0:4,0:4:12:0,12,124	./.:.:.:.:.	1/1:0,5:5:15:157,15,0	1/1:0,1:1:3:31,3,0	./.:.:.:.:.	1/1:0,1:1:3:31,3,0	1/1:0,1:1:3:32,3,0	0/0:3,0:3:9:0,9,95	1/1:0,4:4:12:123,12,0	1/1:0,5:5:15:153,15,0	1/1:0,2:2:6:61,6,0	./.:.:.:.:.	1/1:0,3:3:9:92,9,0	1/1:0,3:3:9:92,9,0	1/1:0,1:1:3:31,3,0	1/1:0,1:1:3:32,3,0	1/1:0,5:5:15:153,15,0	1/1:0,2:2:6:65,6,0	1/1:0,4:4:12:124,12,0	1/1:0,4:4:12:123,12,0	1/1:0,1:1:3:22,3,0	1/1:0,4:4:9:106,9,0	0/0:1,0:1:3:0,3,32	1/1:0,1:1:3:31,3,0	1/1:0,2:2:6:63,6,0	0/0:1,0:1:3:0,3,31	0/0:1,0:1:3:0,3,32	1/1:0,3:3:9:94,9,0	0/0:2,0:2:6:0,6,61	1/1:0,1:1:3:34,3,0	0/0:5,0:5:15:0,15,157	1/1:0,2:2:6:61,6,0	1/1:0,4:4:12:120,12,0	0/0:4,0:4:12:0,12,124	./.:.:.:.:.	0/0:4,0:4:12:0,12,127	0/0:3,0:3:9:0,9,94	1/1:0,6:6:18:187,18,0	1/1:0,2:2:6:63,6,0	1/1:0,3:3:9:96,9,0	1/1:0,3:3:9:97,9,0	1/1:0,3:3:9:86,9,0	1/1:0,4:4:12:122,12,0	1/1:0,3:3:9:92,9,0	1/1:0,1:1:3:32,3,0	1/1:0,2:2:6:61,6,0	1/1:0,4:4:12:122,12,0	./.:.:.:.:.	1/1:0,2:2:6:62,6,0	1/1:0,2:2:6:63,6,0	1/1:0,3:3:9:93,9,0	1/1:0,2:2:6:61,6,0	./.:.:.:.:.	1/1:0,2:2:6:63,6,0	./.:.:.:.:.	1/1:0,1:1:3:31,3,0	0/0:2,0:2:6:0,6,62	0/0:3,0:3:9:0,9,96	0/0:3,0:3:9:0,9,98	0/0:6,0:6:18:0,18,191	1/1:0,2:2:6:62,6,0	1/1:0,6:6:18:184,18,0	1/1:0,3:3:9:97,9,0	1/1:0,2:2:6:61,6,0	1/1:0,6:6:18:185,18,0	0/0:7,0:7:18:0,18,199	1/1:0,2:2:6:63,6,0	1/1:0,1:1:3:32,3,0	1/1:0,1:1:3:31,3,0	1/1:0,1:1:3:32,3,0	0/0:1,0:1:3:0,3,30	0/0:2,0:2:6:0,6,65	0/0:2,0:2:6:0,6,65	1/1:0,3:3:9:94,9,0	0/0:2,0:2:6:0,6,63	0/0:3,0:3:9:0,9,96	0/0:2,0:2:6:0,6,60	1/1:0,6:6:18:172,18,0	0/0:2,0:2:6:0,6,62	1/1:0,6:6:15:172,15,0	0/0:4,0:4:12:0,12,131	1/1:0,2:2:6:65,6,0	1/1:0,6:6:9:134,9,0	0/0:4,0:4:9:0,9,108	0/0:6,0:6:12:0,12,151	0/0:2,0:2:3:0,3,45	1/1:0,4:4:9:108,9,0	1/1:0,2:2:3:45,3,0	1/1:0,2:2:3:45,3,0	0/0:32,0:32:96:0,96,1077
chr0	164166731	.	C	T	20661.3	.	AC=195;AF=0.739;AN=264;BaseQRankSum=-6.123;DP=1017;Dels=0.00;FS=13.839;HaplotypeScore=0.1304;InbreedingCoeff=0.7034;MLEAC=197;MLEAF=0.746;MQ=59.82;MQ0=0;MQRankSum=-1.429;QD=28.98;ReadPosRankSum=3.662	GT:AD:DP:GQ:PL	0/0:68,0:68:99:0,205,2221	1/1:0,19:19:54:580,54,0	1/1:0,13:13:39:395,39,0	1/1:0,44:44:99:1352,132,0	1/1:0,23:23:66:686,66,0	1/1:0,12:12:36:369,36,0	1/1:0,19:19:54:550,54,0	1/1:0,2:2:6:60,6,0	1/1:0,4:4:12:124,12,0	1/1:0,23:23:66:697,66,0	1/1:0,2:2:6:59,6,0	1/1:0,12:12:36:367,36,0	1/1:0,12:12:36:369,36,0	1/1:0,1:1:3:32,3,0	1/1:0,19:19:57:589,57,0	1/1:0,21:21:60:621,60,0	1/1:0,13:13:39:395,39,0	./.:.:.:.:.	0/0:1,0:1:3:0,3,31	0/0:8,0:8:21:0,21,241	0/0:1,0:1:3:0,3,32	0/0:15,0:15:39:0,39,453	0/0:20,0:20:57:0,57,613	0/0:31,0:31:87:0,87,947	1/1:0,1:1:3:31,3,0	1/1:0,19:19:54:575,54,0	1/1:0,11:11:33:338,33,0	1/1:0,1:1:3:35,3,0	1/1:0,3:3:9:97,9,0	1/1:0,18:18:54:554,54,0	1/1:0,5:5:15:169,15,0	1/1:0,3:3:9:92,9,0	1/1:0,30:30:84:912,84,0	1/1:0,4:4:12:126,12,0	1/1:0,19:19:51:547,51,0	0/1:3,1:4:20:20,0,86	1/1:0,14:14:42:430,42,0	1/1:0,15:15:45:470,45,0	1/1:0,12:12:33:356,33,0	1/1:0,3:3:9:99,9,0	1/1:0,3:3:9:96,9,0	1/1:0,17:17:45:485,45,0	1/1:0,16:16:48:500,48,0	1/1:0,23:23:69:701,69,0	1/1:0,18:18:48:507,48,0	0/0:27,0:27:72:0,72,811	1/1:0,11:11:33:342,33,0	0/0:4,0:4:12:0,12,131	1/1:0,1:1:3:33,3,0	1/1:0,5:5:15:156,15,0	1/1:0,1:1:3:30,3,0	1/1:0,1:1:3:30,3,0	1/1:0,7:7:21:218,21,0	1/1:0,6:6:18:178,18,0	0/0:2,0:2:6:0,6,55	1/1:0,3:3:9:91,9,0	1/1:0,2:2:6:63,6,0	1/1:0,7:7:21:219,21,0	./.:.:.:.:.	1/1:0,4:4:12:122,12,0	1/1:0,5:5:15:161,15,0	1/1:0,4:4:12:132,12,0	1/1:0,3:3:9:90,9,0	1/1:0,1:1:3:32,3,0	1/1:0,1:1:3:34,3,0	1/1:0,1:1:3:33,3,0	1/1:0,4:4:12:121,12,0	1/1:0,4:4:12:120,12,0	1/1:0,2:2:6:67,6,0	0/0:1,0:1:3:0,3,32	1/1:0,1:1:3:29,3,0	1/1:0,3:3:9:92,9,0	0/0:6,0:6:15:0,15,173	0/1:5,1:6:13:13,0,142	1/1:0,4:4:12:122,12,0	0/0:5,0:5:15:0,15,158	1/1:0,4:4:12:124,12,0	0/0:3,0:3:9:0,9,97	1/1:0,3:3:9:88,9,0	1/1:0,7:7:21:216,21,0	0/0:2,0:2:6:0,6,69	0/0:2,0:2:6:0,6,61	0/0:8,0:8:24:0,24,254	0/0:6,0:6:18:0,18,189	1/1:0,4:4:9:104,9,0	1/1:0,2:2:6:63,6,0	1/1:0,5:5:12:136,12,0	1/1:0,6:6:18:185,18,0	1/1:0,8:8:24:229,24,0	1/1:0,4:4:12:122,12,0	1/1:0,1:1:3:30,3,0	1/1:0,5:5:15:157,15,0	1/1:0,2:2:6:61,6,0	./.:.:.:.:.	1/1:0,2:2:6:61,6,0	1/1:0,2:2:6:61,6,0	1/1:0,5:5:15:155,15,0	1/1:0,4:4:12:120,12,0	1/1:0,3:3:9:91,9,0	1/1:0,2:2:6:60,6,0	1/1:0,8:8:24:256,24,0	./.:.:.:.:.	1/1:0,4:4:12:114,12,0	0/0:6,0:6:18:0,18,196	0/0:2,0:2:6:0,6,61	0/0:3,0:3:9:0,9,97	0/0:6,0:6:18:0,18,195	1/1:0,6:6:18:178,18,0	1/1:0,6:6:18:191,18,0	1/1:0,1:1:3:29,3,0	1/1:0,1:1:3:31,3,0	1/1:0,6:6:18:194,18,0	0/0:6,0:6:18:0,18,189	1/1:0,5:5:15:153,15,0	1/1:0,5:5:15:154,15,0	1/1:0,2:2:6:58,6,0	1/1:0,2:2:6:65,6,0	0/0:2,0:2:6:0,6,51	0/0:2,0:2:6:0,6,67	0/0:6,0:6:15:0,15,161	1/1:0,3:3:9:95,9,0	0/0:8,0:8:24:0,24,249	0/0:6,0:6:18:0,18,186	0/0:1,0:1:3:0,3,32	1/1:0,5:5:15:147,15,0	0/0:3,0:3:9:0,9,97	1/1:0,6:6:18:184,18,0	0/0:6,0:6:15:0,15,167	1/1:0,2:2:6:61,6,0	1/1:0,6:6:9:134,9,0	0/1:2,1:3:24:24,0,39	./.:.:.:.:.	0/0:8,0:8:15:0,15,196	1/1:0,1:1:3:31,3,0	1/1:0,3:3:6:73,6,0	1/1:0,4:4:6:75,6,0	0/0:29,0:29:87:0,87,957
chr0	164167761	.	G	A	2186.12	.	AC=25;AF=0.095;AN=264;BaseQRankSum=-3.337;DP=1037;Dels=0.00;FS=3.704;HaplotypeScore=0.1102;InbreedingCoeff=0.5844;MLEAC=18;MLEAF=0.068;MQ=59.61;MQ0=0;MQRankSum=0.584;QD=25.13;ReadPosRankSum=-1.330	GT:AD:DP:GQ:PL	0/0:61,0:61:99:0,183,1935	0/0:16,0:16:48:0,48,505	0/0:12,0:12:36:0,36,378	0/0:37,0:37:99:0,105,1121	0/0:7,0:7:21:0,21,217	0/0:14,0:14:42:0,42,437	0/0:25,0:25:63:0,63,681	0/0:2,0:2:6:0,6,60	0/0:2,0:2:6:0,6,67	0/0:24,0:24:63:0,63,702	0/0:4,0:4:12:0,12,128	1/1:0,26:26:72:772,72,0	0/0:21,0:21:60:0,60,639	0/0:6,0:6:18:0,18,191	0/0:18,0:18:54:0,54,570	0/0:17,0:17:48:0,48,511	0/0:24,0:24:63:0,63,698	0/0:7,0:7:21:0,21,223	0/0:11,0:11:30:0,30,325	0/0:12,0:12:36:0,36,372	0/0:5,0:5:15:0,15,162	0/0:21,0:21:51:0,51,591	0/0:12,0:12:36:0,36,380	0/0:24,0:24:69:0,69,738	0/0:6,0:6:18:0,18,206	0/0:16,0:16:42:0,42,466	0/0:18,0:18:51:0,51,543	0/0:10,0:10:30:0,30,317	0/0:7,0:7:21:0,21,227	0/0:14,0:14:39:0,39,431	0/0:8,0:8:24:0,24,240	0/0:4,0:4:12:0,12,137	0/0:20,0:20:51:0,51,565	0/0:4,0:4:9:0,9,102	0/0:16,0:16:42:0,42,466	0/0:8,0:8:24:0,24,256	0/0:22,0:22:66:0,66,694	0/0:9,0:9:24:0,24,262	0/0:22,0:22:54:0,54,602	0/0:4,0:5:12:0,12,130	0/0:4,0:4:12:0,12,135	0/0:11,0:11:30:0,30,328	0/0:12,0:12:33:0,33,364	1/1:0,14:14:39:404,39,0	1/1:0,16:16:48:472,48,0	0/0:23,0:23:60:0,60,663	0/0:7,0:7:18:0,18,201	0/0:10,0:10:30:0,30,316	0/0:3,0:3:9:0,9,95	0/0:6,0:6:18:0,18,188	0/0:1,0:1:3:0,3,32	0/0:1,0:1:3:0,3,31	0/0:2,0:2:6:0,6,61	0/0:1,0:1:3:0,3,31	0/0:9,0:9:21:0,21,231	0/0:3,0:3:9:0,9,94	1/1:0,5:5:12:135,12,0	1/1:0,1:1:3:32,3,0	./.:.:.:.:.	1/1:0,4:4:12:120,12,0	0/0:4,0:4:12:0,12,124	0/0:3,0:3:9:0,9,94	0/0:3,0:3:9:0,9,97	0/0:4,0:4:12:0,12,118	0/0:7,0:7:12:0,12,166	0/0:4,0:4:12:0,12,124	0/0:2,0:2:6:0,6,61	0/0:8,0:8:24:0,24,243	0/0:4,0:4:12:0,12,118	0/0:4,0:4:12:0,12,125	0/0:2,0:2:6:0,6,61	0/0:2,0:2:6:0,6,62	0/0:2,0:2:6:0,6,62	1/1:0,1:1:3:30,3,0	1/1:0,4:4:12:116,12,0	0/0:1,0:1:3:0,3,31	1/1:0,3:3:9:92,9,0	0/0:1,0:1:3:0,3,35	./.:.:.:.:.	0/0:2,0:2:6:0,6,65	0/0:2,0:2:6:0,6,61	./.:.:.:.:.	0/0:8,0:8:24:0,24,256	0/0:5,0:5:15:0,15,155	0/0:4,0:4:12:0,12,124	0/0:3,0:3:9:0,9,93	0/0:3,0:3:9:0,9,94	0/0:6,0:6:18:0,18,195	0/0:5,0:5:15:0,15,153	0/0:2,0:2:6:0,6,64	0/0:3,0:3:6:0,6,75	0/0:3,0:3:9:0,9,95	0/0:3,0:3:9:0,9,95	0/0:1,0:1:3:0,3,27	0/0:3,0:3:9:0,9,93	0/0:4,0:4:12:0,12,130	0/0:8,0:8:24:0,24,260	0/0:2,0:2:6:0,6,62	0/0:1,0:1:3:0,3,28	0/0:1,0:1:3:0,3,27	0/0:6,0:6:18:0,18,201	0/0:2,0:2:6:0,6,62	0/0:3,0:3:9:0,9,92	0/0:5,0:5:9:0,9,120	0/0:3,0:3:9:0,9,94	0/0:7,0:7:21:0,21,226	0/0:4,0:4:12:0,12,117	0/0:5,0:5:15:0,15,155	0/0:7,0:7:21:0,21,220	0/0:3,0:3:9:0,9,92	0/0:6,0:6:15:0,15,173	0/0:7,0:7:21:0,21,221	0/0:5,0:5:15:0,15,147	0/0:8,0:8:24:0,24,249	0/0:6,0:6:18:0,18,190	0/0:5,0:5:12:0,12,122	0/0:3,0:3:9:0,9,92	0/0:4,0:4:9:0,9,110	0/0:5,0:5:15:0,15,151	0/0:2,0:2:6:0,6,63	0/1:1,3:4:19:85,0,19	0/0:5,0:5:15:0,15,157	0/0:3,0:3:9:0,9,92	0/0:8,0:8:24:0,24,249	1/1:0,3:3:9:92,9,0	0/0:7,0:7:18:0,18,200	1/1:0,3:3:9:86,9,0	0/0:3,0:3:6:0,6,63	1/1:0,3:3:9:95,9,0	0/0:2,0:2:6:0,6,65	./.:.:.:.:.	0/0:2,0:2:6:0,6,65	0/0:6,0:6:9:0,9,134	0/0:3,0:3:6:0,6,75	./.:.:.:.:.	0/0:2,0:2:3:0,3,32	0/0:29,0:29:87:0,87,968
chr0	164167814	.	T	C	22084.6	.	AC=166;AF=0.634;AN=262;BaseQRankSum=8.842;DP=1230;Dels=0.00;FS=1.132;HaplotypeScore=0.0334;InbreedingCoeff=0.7962;MLEAC=166;MLEAF=0.634;MQ=59.67;MQ0=0;MQRankSum=1.000;QD=29.21;ReadPosRankSum=-3.526	GT:AD:DP:GQ:PL	0/0:77,0:77:99:0,232,2429	1/1:0,29:29:87:915,87,0	1/1:0,17:17:51:552,51,0	1/1:0,45:45:99:1397,132,0	1/1:0,11:11:33:343,33,0	1/1:0,14:14:42:436,42,0	1/1:0,28:28:75:828,75,0	1/1:0,2:2:6:68,6,0	1/1:0,1:1:3:33,3,0	1/1:0,20:20:57:624,57,0	1/1:0,3:3:9:94,9,0	0/0:26,0:26:72:0,72,748	1/1:0,22:22:66:704,66,0	1/1:0,1:1:3:32,3,0	1/1:0,18:18:54:577,54,0	1/1:0,29:29:84:902,84,0	1/1:0,20:20:57:616,57,0	0/0:3,0:3:9:0,9,96	0/0:11,0:11:21:0,21,272	0/0:10,0:10:30:0,30,295	0/0:7,0:7:21:0,21,212	0/0:27,0:27:66:0,66,732	0/0:14,0:14:36:0,36,375	0/0:32,0:32:93:0,93,968	1/1:0,5:5:15:158,15,0	1/1:0,23:23:66:709,66,0	1/1:0,18:18:51:555,51,0	1/1:0,7:7:21:225,21,0	1/1:0,3:3:9:98,9,0	1/1:0,18:18:39:465,39,0	1/1:0,7:7:21:228,21,0	1/1:0,2:2:6:59,6,0	1/1:0,34:34:93:1029,93,0	1/1:0,2:2:6:65,6,0	1/1:0,22:22:66:694,66,0	0/1:5,1:6:15:15,0,134	1/1:0,28:28:84:896,84,0	1/1:0,16:16:45:498,45,0	1/1:0,18:18:54:581,54,0	1/1:0,5:5:12:122,12,0	1/1:0,7:7:21:225,21,0	1/1:0,13:13:39:423,39,0	1/1:0,18:18:39:472,39,0	0/0:23,0:23:66:0,66,701	0/0:22,0:22:66:0,66,662	0/0:33,0:33:90:0,90,972	1/1:0,10:11:24:282,24,0	0/1:5,1:6:14:14,0,148	1/1:0,3:3:9:96,9,0	1/1:0,4:4:12:128,12,0	./.:.:.:.:.	1/1:0,2:2:6:63,6,0	1/1:0,7:7:21:227,21,0	./.:.:.:.:.	0/0:6,0:6:18:0,18,177	1/1:0,3:3:9:98,9,0	0/0:4,0:4:12:0,12,117	0/0:3,0:3:9:0,9,90	1/1:0,1:1:3:32,3,0	0/0:4,0:4:12:0,12,128	1/1:0,2:2:6:68,6,0	1/1:0,2:2:6:65,6,0	1/1:0,3:3:9:94,9,0	1/1:0,6:6:18:191,18,0	1/1:0,6:6:15:169,15,0	1/1:0,7:7:21:225,21,0	1/1:0,3:3:9:95,9,0	1/1:0,13:13:39:416,39,0	1/1:0,4:4:12:128,12,0	0/0:4,0:4:12:0,12,119	0/1:2,2:4:49:51,0,49	1/1:0,3:3:9:94,9,0	0/0:3,0:3:6:0,6,76	0/0:4,0:4:12:0,12,122	0/0:5,0:5:15:0,15,150	0/0:2,0:2:6:0,6,60	0/0:6,0:6:18:0,18,184	0/0:3,0:3:9:0,9,89	0/0:1,0:1:3:0,3,31	1/1:0,5:5:15:157,15,0	0/0:2,0:2:6:0,6,65	./.:.:.:.:.	0/0:6,0:6:18:0,18,184	0/0:10,0:10:30:0,30,296	1/1:0,5:5:15:159,15,0	1/1:0,9:9:27:291,27,0	1/1:0,4:4:12:128,12,0	1/1:0,6:6:18:191,18,0	1/1:0,4:4:12:127,12,0	1/1:0,2:2:6:63,6,0	1/1:0,2:2:3:45,3,0	1/1:0,5:5:15:162,15,0	1/1:0,4:4:12:125,12,0	./.:.:.:.:.	1/1:0,5:5:12:121,12,0	1/1:0,6:6:18:185,18,0	1/1:0,9:9:27:289,27,0	1/1:0,4:4:12:126,12,0	1/1:0,3:3:9:91,9,0	1/1:0,2:2:6:62,6,0	1/1:0,6:6:18:193,18,0	1/1:0,4:4:12:126,12,0	1/1:0,4:4:12:122,12,0	0/0:6,0:6:12:0,12,153	0/0:5,0:5:15:0,15,148	0/0:5,0:5:15:0,15,150	0/0:4,0:4:12:0,12,124	1/1:0,9:9:27:287,27,0	1/1:0,1:1:3:29,3,0	1/1:0,9:9:27:279,27,0	1/1:0,7:7:18:206,18,0	1/1:0,1:1:3:31,3,0	0/0:8,0:8:24:0,24,237	1/1:0,5:5:15:162,15,0	1/1:0,8:8:21:239,21,0	1/1:0,6:6:18:182,18,0	1/1:0,3:3:9:99,9,0	0/0:3,0:3:9:0,9,93	0/0:5,0:5:15:0,15,150	0/0:4,0:4:12:0,12,130	0/0:8,0:8:24:0,24,243	0/0:3,0:3:9:0,9,97	0/0:6,0:6:18:0,18,192	0/0:9,0:9:27:0,27,275	0/0:6,0:6:18:0,18,174	0/0:10,0:10:27:0,27,295	0/0:3,0:3:9:0,9,95	0/0:5,0:5:15:0,15,160	0/0:3,0:3:9:0,9,92	1/1:0,4:4:9:109,9,0	./.:.:.:.:.	0/0:2,0:2:6:0,6,54	0/1:4,2:6:36:36,0,80	1/1:0,5:5:12:136,12,0	./.:.:.:.:.	1/1:0,1:1:3:27,3,0	0/0:31,0:31:93:0,93,1036
chr0	164167958	.	G	A	2874.54	.	AC=17;AF=0.065;AN=262;BaseQRankSum=3.189;DP=951;Dels=0.00;FS=2.221;HaplotypeScore=0.0888;InbreedingCoeff=0.4493;MLEAC=17;MLEAF=0.065;MQ=59.61;MQ0=0;MQRankSum=0.453;QD=26.62;ReadPosRankSum=-0.871	GT:AD:DP:GQ:PL	0/0:64,0:64:99:0,177,1858	0/0:18,0:18:54:0,54,538	0/0:16,0:16:42:0,42,438	0/0:35,0:35:99:0,105,1073	0/0:13,0:13:36:0,36,370	1/1:0,17:18:51:518,51,0	0/0:17,0:17:45:0,45,472	0/0:3,0:3:9:0,9,95	0/0:1,0:1:3:0,3,31	0/0:16,0:16:48:0,48,489	0/0:5,0:5:15:0,15,157	0/0:14,0:14:42:0,42,419	0/0:22,0:22:63:0,63,660	0/0:1,0:1:3:0,3,33	0/0:18,0:18:54:0,54,539	0/0:17,0:17:48:0,48,485	0/0:17,0:17:51:0,51,515	0/0:1,0:1:3:0,3,32	0/0:4,0:4:12:0,12,113	0/0:6,0:6:12:0,12,153	0/0:2,0:2:6:0,6,66	0/0:14,0:14:33:0,33,362	0/0:18,0:18:51:0,51,542	0/0:18,0:18:54:0,54,527	./.:.:.:.:.	1/1:0,26:27:75:791,75,0	0/0:18,0:18:54:0,54,533	0/0:4,0:4:12:0,12,125	0/0:5,0:5:15:0,15,157	0/0:18,0:18:48:0,48,522	0/0:11,0:11:33:0,33,335	0/0:5,0:5:15:0,15,156	0/0:14,0:14:42:0,42,425	0/0:4,0:4:12:0,12,124	1/1:0,15:15:39:410,39,0	0/0:2,0:2:6:0,6,63	1/1:0,23:23:66:700,66,0	0/0:9,0:9:27:0,27,277	0/0:12,0:12:36:0,36,359	0/0:3,0:3:9:0,9,93	0/0:2,0:2:6:0,6,64	0/0:19,0:19:48:0,48,486	1/1:0,11:11:33:345,33,0	0/0:17,0:17:45:0,45,467	0/0:11,0:11:27:0,27,309	0/0:30,0:30:90:0,90,925	0/0:5,0:5:15:0,15,147	0/0:4,0:4:12:0,12,126	0/0:2,0:2:6:0,6,65	0/0:5,0:5:15:0,15,161	0/0:1,0:1:3:0,3,33	0/0:5,0:5:15:0,15,146	0/0:7,0:7:21:0,21,216	0/0:1,0:1:3:0,3,31	0/0:4,0:4:12:0,12,119	0/0:1,0:1:3:0,3,29	0/0:1,0:1:3:0,3,27	0/0:4,0:4:12:0,12,118	0/0:3,0:3:9:0,9,91	0/0:7,0:7:21:0,21,212	0/0:3,0:3:9:0,9,84	0/0:4,0:4:12:0,12,128	0/0:7,0:7:21:0,21,211	0/0:5,0:5:15:0,15,148	0/0:5,0:5:15:0,15,147	0/0:5,0:5:15:0,15,157	0/0:4,0:4:12:0,12,127	0/0:8,0:8:24:0,24,241	0/0:5,0:5:15:0,15,156	0/0:1,0:1:3:0,3,32	0/1:2,1:3:22:22,0,56	1/1:0,4:4:12:123,12,0	0/0:2,0:2:6:0,6,63	0/0:1,0:1:3:0,3,31	0/0:2,0:2:6:0,6,63	0/0:3,0:3:9:0,9,94	0/0:1,0:1:3:0,3,30	0/0:1,0:1:3:0,3,30	0/0:1,0:1:3:0,3,32	0/0:6,0:6:12:0,12,152	0/0:2,0:2:6:0,6,61	0/0:2,0:2:6:0,6,57	0/0:4,0:4:12:0,12,131	0/0:3,0:3:9:0,9,83	1/1:0,2:2:6:61,6,0	./.:.:.:.:.	./.:.:.:.:.	0/0:5,0:5:15:0,15,164	0/0:1,0:1:3:0,3,31	0/0:5,0:5:15:0,15,152	0/0:3,0:3:9:0,9,89	0/0:3,0:3:9:0,9,94	0/0:3,0:3:9:0,9,91	0/0:1,0:1:3:0,3,31	0/0:3,0:3:9:0,9,92	0/0:4,0:4:12:0,12,124	0/0:4,0:4:12:0,12,121	0/0:5,0:5:15:0,15,152	0/0:5,0:5:15:0,15,150	0/0:7,0:7:21:0,21,209	0/0:9,0:9:27:0,27,281	./.:.:.:.:.	0/0:3,0:3:9:0,9,89	0/0:1,0:1:3:0,3,32	0/0:2,0:2:6:0,6,63	0/0:6,0:6:18:0,18,175	0/0:2,0:2:6:0,6,57	1/1:0,5:5:15:159,15,0	0/0:1,0:1:3:0,3,32	0/0:3,0:3:9:0,9,96	0/0:7,0:7:21:0,21,216	0/0:1,0:1:3:0,3,32	0/0:3,0:3:9:0,9,86	0/0:5,0:5:15:0,15,153	0/0:1,0:1:3:0,3,27	0/0:6,0:6:18:0,18,182	0/0:3,0:3:9:0,9,92	0/0:1,0:1:3:0,3,32	0/0:3,0:3:9:0,9,94	0/0:3,0:3:9:0,9,89	0/0:8,0:8:24:0,24,241	0/0:9,0:9:24:0,24,249	0/0:10,0:10:24:0,24,265	0/0:8,0:8:24:0,24,239	0/0:4,0:4:12:0,12,122	0/0:2,0:2:6:0,6,61	0/0:7,0:7:21:0,21,209	0/0:4,0:4:12:0,12,128	0/0:2,0:2:6:0,6,58	./.:.:.:.:.	0/0:2,0:2:3:0,3,45	./.:.:.:.:.	0/0:2,0:2:3:0,3,45	0/0:2,0:2:6:0,6,61	0/0:2,0:2:3:0,3,45	0/0:2,0:2:6:0,6,56	0/0:21,0:21:63:0,63,634
chr0	164168027	.	A	T	2375.4	.	AC=27;AF=0.102;AN=264;BaseQRankSum=-2.116;DP=974;Dels=0.00;FS=3.575;HaplotypeScore=0.1418;InbreedingCoeff=0.5876;MLEAC=26;MLEAF=0.098;MQ=58.81;MQ0=0;MQRankSum=1.096;QD=25.27;ReadPosRankSum=-0.210	GT:AD:DP:GQ:PL	0/0:51,0:51:99:0,132,1492	0/0:22,0:22:60:0,60,648	0/0:11,0:11:33:0,33,339	0/0:51,0:51:99:0,153,1545	0/0:15,0:15:39:0,39,421	0/0:7,0:7:21:0,21,212	0/0:10,0:10:27:0,27,290	0/0:3,0:3:9:0,9,91	0/0:3,0:3:9:0,9,94	0/0:24,0:24:72:0,72,724	0/0:3,0:3:9:0,9,91	1/1:0,14:14:42:422,42,0	0/0:22,0:22:63:0,63,667	0/0:4,0:4:12:0,12,129	0/0:22,0:22:63:0,63,663	0/0:21,0:21:57:0,57,602	0/0:23,0:23:69:0,69,698	0/0:2,0:2:6:0,6,62	0/0:5,0:5:15:0,15,149	0/0:5,0:5:12:0,12,134	0/0:2,0:2:6:0,6,64	0/0:10,0:10:27:0,27,286	0/0:17,0:17:48:0,48,502	0/0:24,0:24:66:0,66,697	0/0:5,0:5:15:0,15,154	0/0:21,0:21:60:0,60,629	0/0:15,0:15:45:0,45,444	0/0:3,0:3:9:0,9,94	0/0:1,0:1:3:0,3,32	0/0:13,0:13:36:0,36,383	0/0:8,0:8:24:0,24,250	0/0:2,0:2:6:0,6,61	0/0:17,0:17:48:0,48,504	0/0:3,0:3:9:0,9,92	0/0:15,0:15:45:0,45,464	0/0:4,0:4:12:0,12,126	0/0:14,0:14:39:0,39,415	0/0:11,0:11:33:0,33,332	0/0:9,0:9:27:0,27,282	0/0:4,0:4:12:0,12,124	0/0:4,0:4:12:0,12,128	0/0:16,0:16:45:0,45,479	0/0:11,0:11:30:0,30,320	1/1:0,17:17:48:503,48,0	1/1:0,12:12:36:363,36,0	0/0:18,0:18:48:0,48,518	0/0:5,0:5:15:0,15,152	0/0:4,0:4:12:0,12,131	0/0:3,0:3:9:0,9,92	0/0:5,0:5:15:0,15,155	./.:.:.:.:.	0/0:3,0:3:9:0,9,94	0/0:8,0:8:24:0,24,243	0/0:3,0:3:9:0,9,94	0/0:5,0:5:15:0,15,152	0/0:4,0:4:12:0,12,124	1/1:0,5:5:15:148,15,0	1/1:0,5:5:15:152,15,0	./.:.:.:.:.	1/1:0,5:5:15:154,15,0	0/0:1,0:1:3:0,3,32	0/0:3,0:3:9:0,9,94	0/0:11,0:11:33:0,33,330	0/0:4,0:4:12:0,12,120	0/0:6,0:6:18:0,18,169	0/0:6,0:6:18:0,18,184	0/0:4,0:4:12:0,12,127	0/0:7,0:7:21:0,21,219	0/0:5,0:5:15:0,15,153	0/0:1,0:1:3:0,3,31	0/0:4,0:4:12:0,12,118	0/0:2,0:2:6:0,6,63	0/0:3,0:3:9:0,9,91	0/1:3,1:4:17:17,0,81	1/1:0,5:5:15:149,15,0	0/0:3,0:3:9:0,9,95	1/1:0,5:5:15:156,15,0	0/0:1,0:1:3:0,3,32	1/1:0,1:1:3:32,3,0	0/0:2,0:2:6:0,6,64	0/0:2,0:2:6:0,6,61	0/0:2,0:2:6:0,6,64	0/0:8,0:8:24:0,24,253	0/0:5,0:5:12:0,12,137	0/0:1,0:1:3:0,3,33	0/0:3,0:3:9:0,9,97	0/0:2,0:2:6:0,6,59	0/0:7,0:7:21:0,21,211	0/0:1,0:1:3:0,3,31	0/0:4,0:4:12:0,12,126	0/0:4,0:4:12:0,12,126	0/0:2,0:2:6:0,6,62	0/0:1,0:1:3:0,3,31	0/0:1,0:1:3:0,3,31	0/0:1,0:1:3:0,3,31	0/0:11,0:11:33:0,33,332	0/0:8,0:8:24:0,24,258	0/0:3,0:3:9:0,9,89	0/0:2,0:2:6:0,6,63	0/0:1,0:1:3:0,3,29	0/0:9,0:9:27:0,27,286	0/0:3,0:3:9:0,9,84	0/0:2,0:2:6:0,6,63	0/0:4,0:4:9:0,9,109	0/0:1,0:1:3:0,3,30	0/0:3,0:3:9:0,9,91	0/0:2,0:2:6:0,6,61	0/0:5,0:5:15:0,15,153	0/0:5,0:5:15:0,15,160	0/0:3,0:3:9:0,9,92	0/0:5,0:5:12:0,12,136	0/0:5,0:5:15:0,15,160	0/0:8,0:8:24:0,24,243	0/0:4,0:4:12:0,12,120	0/0:6,0:6:18:0,18,182	0/0:4,0:4:12:0,12,127	0/0:4,0:4:12:0,12,124	0/0:2,0:2:6:0,6,60	./.:.:.:.:.	0/0:1,0:2:3:0,3,30	1/1:0,8:8:21:232,21,0	0/0:6,0:6:18:0,18,187	0/0:7,0:7:18:0,18,187	0/0:3,0:3:9:0,9,95	1/1:0,5:5:15:150,15,0	0/0:1,0:1:3:0,3,31	1/1:0,6:6:18:178,18,0	0/0:3,0:3:9:0,9,93	1/1:0,2:2:6:60,6,0	./.:.:.:.:.	0/0:6,0:6:9:0,9,134	./.:.:.:.:.	0/0:4,0:4:6:0,6,89	0/0:2,0:2:6:0,6,59	0/0:2,0:2:3:0,3,45	0/0:2,0:2:3:0,3,45	0/0:44,0:44:99:0,129,1436
chr0	164169078	.	A	T	2438.78	.	AC=26;AF=0.101;AN=258;BaseQRankSum=-1.312;DP=1091;Dels=0.00;FS=2.323;HaplotypeScore=0.1508;InbreedingCoeff=0.5708;MLEAC=25;MLEAF=0.097;MQ=59.84;MQ0=3;MQRankSum=-2.573;QD=24.89;ReadPosRankSum=2.566	GT:AD:DP:GQ:PL	0/0:59,0:59:99:0,174,1843	0/0:17,0:17:51:0,51,531	0/0:20,0:20:57:0,57,580	0/0:42,0:43:99:0,120,1265	0/0:23,0:23:69:0,69,699	0/0:14,0:14:42:0,42,428	0/0:16,0:16:42:0,42,432	./.:.:.:.:.	0/0:2,0:2:6:0,6,61	0/0:21,0:21:63:0,63,638	./.:.:.:.:.	1/1:0,13:13:39:395,39,0	0/0:21,0:21:60:0,60,642	0/0:1,0:1:3:0,3,31	0/0:28,0:28:84:0,84,874	0/0:24,0:25:69:0,69,715	0/0:21,0:21:63:0,63,638	0/0:1,0:1:3:0,3,31	0/0:5,0:5:15:0,15,156	0/0:3,0:3:9:0,9,89	0/0:1,0:1:3:0,3,33	0/0:13,0:13:33:0,33,374	0/0:18,0:18:54:0,54,570	0/0:28,0:28:84:0,84,855	./.:.:.:.:.	0/0:28,0:28:81:0,81,847	0/0:21,0:21:57:0,57,621	0/0:2,0:2:6:0,6,66	./.:.:.:.:.	0/0:20,0:20:60:0,60,609	0/0:2,0:2:6:0,6,70	0/0:4,0:4:12:0,12,130	0/0:14,0:14:42:0,42,437	0/0:3,0:3:9:0,9,86	0/0:25,0:25:75:0,75,762	0/0:2,0:2:6:0,6,67	0/0:28,0:28:78:0,78,829	0/0:7,0:7:21:0,21,212	0/0:14,0:14:42:0,42,448	0/0:1,0:1:3:0,3,32	0/0:1,0:1:3:0,3,32	0/0:20,0:20:54:0,54,586	0/0:13,0:13:36:0,36,392	1/1:0,10:10:30:317,30,0	1/1:0,13:13:39:409,39,0	0/0:18,0:18:54:0,54,572	0/0:11,0:11:30:0,30,323	0/0:2,0:2:6:0,6,63	0/0:2,0:2:6:0,6,64	0/0:5,0:5:15:0,15,154	0/0:3,0:3:9:0,9,95	0/0:1,0:1:3:0,3,31	0/0:5,0:5:15:0,15,147	0/0:3,0:3:9:0,9,85	0/0:6,0:6:18:0,18,195	0/0:2,0:2:6:0,6,62	1/1:0,4:4:12:128,12,0	1/1:0,11:11:30:305,30,0	0/0:1,0:1:3:0,3,31	1/1:0,6:6:18:186,18,0	0/0:3,0:3:9:0,9,94	0/0:10,0:10:30:0,30,304	0/0:8,0:8:24:0,24,256	0/0:7,0:7:21:0,21,211	0/0:8,0:8:24:0,24,255	0/0:4,0:4:12:0,12,124	0/0:1,0:1:3:0,3,30	0/0:11,0:11:33:0,33,334	0/0:3,0:3:9:0,9,94	0/0:2,0:2:6:0,6,63	0/0:3,0:3:9:0,9,93	0/0:4,0:4:12:0,12,115	0/0:6,0:6:18:0,18,187	0/1:4,3:7:66:66,0,104	1/1:0,6:6:18:191,18,0	0/0:2,0:2:6:0,6,63	1/1:0,1:1:3:33,3,0	./.:.:.:.:.	1/1:0,3:3:9:90,9,0	0/0:3,0:3:9:0,9,97	0/0:4,0:4:12:0,12,118	0/0:6,0:6:18:0,18,185	0/0:4,0:4:12:0,12,131	0/0:4,0:4:9:0,9,107	0/0:6,0:6:18:0,18,181	0/0:4,0:4:12:0,12,128	0/0:12,0:12:36:0,36,373	0/0:3,0:3:9:0,9,92	0/0:8,0:8:24:0,24,237	0/0:1,0:1:3:0,3,32	0/0:4,0:4:12:0,12,130	0/0:7,0:7:21:0,21,213	0/0:6,0:6:18:0,18,176	0/0:2,0:2:6:0,6,62	0/0:7,0:7:18:0,18,206	0/0:1,0:1:3:0,3,30	./.:.:.:.:.	0/0:1,0:1:3:0,3,32	0/0:3,0:3:9:0,9,91	0/0:4,0:4:12:0,12,122	0/0:3,0:3:9:0,9,97	0/0:2,0:2:6:0,6,67	0/0:2,0:2:6:0,6,61	0/0:7,0:7:21:0,21,216	0/0:3,0:3:9:0,9,93	0/0:4,0:4:12:0,12,122	0/0:2,0:2:6:0,6,67	0/0:8,0:8:24:0,24,253	./.:.:.:.:.	0/0:10,0:10:24:0,24,261	0/0:7,0:7:18:0,18,179	./.:.:.:.:.	0/0:13,0:13:39:0,39,396	0/0:10,0:10:30:0,30,310	0/0:7,0:7:21:0,21,223	0/0:4,0:4:12:0,12,121	0/0:4,0:4:12:0,12,119	0/0:1,0:1:3:0,3,32	0/0:5,0:5:9:0,9,107	0/0:5,0:5:15:0,15,152	0/1:1,6:7:10:152,0,10	0/0:5,0:5:15:0,15,164	0/0:9,0:9:27:0,27,283	0/0:9,0:9:24:0,24,269	1/1:0,6:6:18:182,18,0	0/0:7,0:7:21:0,21,202	1/1:0,7:7:18:198,18,0	0/0:4,0:4:12:0,12,126	1/1:0,4:4:12:118,12,0	0/0:2,0:2:3:0,3,45	0/0:2,0:2:3:0,3,45	0/0:4,0:4:9:0,9,92	0/0:2,0:2:6:0,6,56	0/0:4,0:4:9:0,9,104	0/0:4,0:4:6:0,6,89	0/0:3,1:5:3:0,3,32	0/0:33,0:33:99:0,99,1124
chr0	164169394	.	T	A	2207.48	.	AC=27;AF=0.105;AN=258;BaseQRankSum=0.428;DP=803;Dels=0.00;FS=1.987;HaplotypeScore=0.0824;InbreedingCoeff=0.5467;MLEAC=24;MLEAF=0.093;MQ=59.83;MQ0=0;MQRankSum=-1.573;QD=26.60;ReadPosRankSum=-2.096	GT:AD:DP:GQ:PL	0/0:46,0:46:99:0,138,1436	0/0:17,0:17:45:0,45,473	0/0:16,0:16:48:0,48,503	0/0:37,0:37:99:0,111,1124	0/0:13,0:13:36:0,36,383	0/0:11,0:11:33:0,33,344	0/0:6,0:6:18:0,18,185	0/0:4,0:4:12:0,12,130	./.:.:.:.:.	0/0:9,0:9:27:0,27,281	0/0:1,0:1:3:0,3,32	1/1:0,13:13:39:414,39,0	0/0:11,0:11:33:0,33,336	0/0:1,0:1:3:0,3,31	0/0:16,0:16:45:0,45,493	0/0:14,0:14:42:0,42,442	0/0:15,0:15:42:0,42,455	0/0:2,0:2:6:0,6,63	0/0:5,0:5:15:0,15,142	0/0:5,0:5:12:0,12,136	0/0:2,0:2:6:0,6,65	0/0:7,0:7:21:0,21,226	0/0:4,0:4:12:0,12,134	0/0:18,0:18:54:0,54,568	0/0:4,0:4:12:0,12,133	0/0:17,0:17:51:0,51,520	0/0:13,0:13:39:0,39,411	0/0:2,0:2:6:0,6,63	0/0:1,0:1:3:0,3,30	0/0:11,0:12:33:0,33,348	0/0:4,0:4:12:0,12,128	0/0:2,0:2:6:0,6,65	0/0:12,0:12:30:0,30,337	0/0:3,0:3:9:0,9,95	0/0:13,0:13:39:0,39,392	0/0:1,0:1:3:0,3,33	0/0:22,0:22:63:0,63,652	0/0:6,0:6:18:0,18,185	0/0:5,0:5:15:0,15,157	0/0:3,0:3:9:0,9,97	./.:.:.:.:.	0/0:8,0:8:24:0,24,255	0/0:9,0:9:27:0,27,292	1/1:0,15:15:45:474,45,0	1/1:0,13:13:39:405,39,0	0/0:13,0:13:30:0,30,352	0/0:10,0:10:30:0,30,315	0/0:3,0:3:9:0,9,101	0/0:2,0:2:6:0,6,65	0/0:2,0:2:6:0,6,63	0/0:1,0:1:3:0,3,30	./.:.:.:.:.	./.:.:.:.:.	0/0:5,0:5:15:0,15,151	0/0:5,0:5:15:0,15,158	0/0:1,0:1:3:0,3,32	1/1:0,6:6:15:171,15,0	1/1:0,2:2:6:66,6,0	0/0:2,0:2:6:0,6,66	1/1:0,8:8:24:246,24,0	./.:.:.:.:.	0/0:6,0:6:18:0,18,187	0/0:5,0:5:15:0,15,153	0/0:3,0:3:9:0,9,97	0/0:6,0:6:18:0,18,189	0/0:6,0:6:18:0,18,186	0/0:2,0:2:6:0,6,62	0/0:6,0:6:18:0,18,191	0/0:5,0:5:15:0,15,159	0/0:1,0:1:3:0,3,28	0/0:5,0:5:15:0,15,158	0/0:2,0:2:6:0,6,55	./.:.:.:.:.	0/1:1,4:5:17:107,0,17	1/1:0,1:1:3:31,3,0	0/0:2,0:2:6:0,6,60	1/1:0,1:1:3:32,3,0	0/0:4,0:4:12:0,12,118	1/1:0,2:2:6:63,6,0	0/0:7,0:7:21:0,21,221	0/0:4,0:4:12:0,12,122	0/0:2,0:2:6:0,6,63	0/0:5,0:5:15:0,15,161	0/0:5,0:5:15:0,15,156	0/0:5,0:5:12:0,12,138	0/0:6,0:6:18:0,18,189	0/0:3,0:3:9:0,9,97	0/0:6,0:6:18:0,18,186	0/0:6,0:6:18:0,18,186	0/0:4,0:4:12:0,12,124	0/0:1,0:1:3:0,3,31	0/0:1,0:1:3:0,3,30	0/0:2,0:2:3:0,3,30	0/0:1,0:1:3:0,3,32	0/0:6,0:6:18:0,18,189	0/0:1,0:1:3:0,3,32	0/0:4,0:4:12:0,12,128	0/0:1,0:1:3:0,3,28	0/0:4,0:4:12:0,12,124	0/0:1,0:1:3:0,3,32	0/0:3,0:3:9:0,9,97	0/0:1,0:1:3:0,3,32	0/0:3,0:3:9:0,9,91	0/0:4,0:4:12:0,12,120	0/0:3,0:3:9:0,9,94	0/0:12,0:12:27:0,27,325	0/0:2,0:2:6:0,6,65	0/0:6,0:6:18:0,18,178	0/0:4,0:4:12:0,12,124	0/0:4,0:4:12:0,12,116	0/0:4,0:4:12:0,12,126	0/0:4,0:4:12:0,12,124	0/0:9,0:9:27:0,27,275	0/0:6,0:6:18:0,18,184	0/0:8,0:8:21:0,21,234	0/0:3,0:3:9:0,9,90	0/0:1,0:1:3:0,3,32	0/0:3,0:3:9:0,9,90	./.:.:.:.:.	0/0:1,0:1:3:0,3,30	1/1:0,3:3:9:92,9,0	0/0:3,0:3:9:0,9,100	0/0:9,0:9:27:0,27,280	0/0:2,0:2:6:0,6,62	1/1:0,5:5:15:150,15,0	0/0:2,0:2:6:0,6,68	1/1:0,3:3:9:92,9,0	0/0:3,0:3:9:0,9,97	1/1:0,6:6:18:182,18,0	0/0:3,0:3:6:0,6,76	./.:.:.:.:.	0/0:5,0:5:12:0,12,135	0/0:4,0:4:12:0,12,126	0/0:2,0:2:3:0,3,45	0/0:4,0:4:6:0,6,89	0/0:4,0:4:6:0,6,89	0/0:29,0:29:87:0,87,1005
chr0	164169509	.	T	G	2268.87	.	AC=27;AF=0.104;AN=260;BaseQRankSum=1.812;DP=873;Dels=0.00;FS=0.000;HaplotypeScore=0.0811;InbreedingCoeff=0.5749;MLEAC=21;MLEAF=0.081;MQ=59.82;MQ0=0;MQRankSum=0.372;QD=24.93;ReadPosRankSum=1.022	GT:AD:DP:GQ:PL	0/0:52,0:52:99:0,156,1641	0/0:23,0:23:66:0,66,692	0/0:12,0:12:36:0,36,377	0/0:33,0:33:99:0,99,992	0/0:13,0:13:39:0,39,397	0/0:10,0:10:27:0,27,285	0/0:14,0:14:42:0,42,425	./.:.:.:.:.	0/0:4,0:4:12:0,12,129	0/0:19,0:19:57:0,57,575	0/0:2,0:2:6:0,6,67	1/1:0,8:8:24:257,24,0	0/0:20,0:20:54:0,54,577	./.:.:.:.:.	0/0:18,0:18:51:0,51,529	0/0:21,0:21:57:0,57,623	0/0:8,0:8:24:0,24,245	0/0:4,0:4:12:0,12,130	0/0:11,0:11:30:0,30,322	0/0:9,0:9:21:0,21,239	0/0:1,0:1:3:0,3,35	0/0:7,0:7:21:0,21,215	0/0:17,0:17:42:0,42,470	0/0:20,0:20:54:0,54,587	./.:.:.:.:.	0/0:9,0:9:27:0,27,276	0/0:10,0:10:27:0,27,294	0/0:1,0:1:3:0,3,32	0/0:3,0:3:9:0,9,95	0/0:11,0:11:33:0,33,331	0/0:2,0:2:6:0,6,61	0/0:2,0:2:6:0,6,70	0/0:7,0:7:21:0,21,212	0/0:3,0:3:9:0,9,97	0/0:15,0:15:45:0,45,468	./.:.:.:.:.	0/0:12,0:12:33:0,33,353	0/0:11,0:11:24:0,24,274	0/0:11,0:11:30:0,30,323	0/0:4,0:4:12:0,12,125	0/0:5,0:5:15:0,15,153	0/0:15,0:15:36:0,36,403	0/0:12,0:12:33:0,33,352	1/1:0,20:20:57:614,57,0	1/1:0,13:13:36:386,36,0	0/0:13,0:13:33:0,33,371	0/0:8,0:8:24:0,24,252	0/0:5,0:5:15:0,15,164	0/0:4,0:4:12:0,12,125	0/0:9,0:9:27:0,27,270	0/0:2,0:2:6:0,6,61	./.:.:.:.:.	0/0:2,0:2:6:0,6,63	0/0:2,0:2:6:0,6,62	0/0:5,0:5:15:0,15,153	0/0:1,0:1:3:0,3,32	1/1:0,3:3:9:95,9,0	1/1:0,9:9:27:284,27,0	0/0:2,0:2:6:0,6,61	1/1:0,6:6:18:183,18,0	0/0:1,0:1:3:0,3,31	0/0:2,0:2:6:0,6,61	0/0:10,0:10:27:0,27,288	0/0:3,0:3:9:0,9,94	0/0:4,0:4:12:0,12,123	0/0:5,0:5:15:0,15,154	0/0:2,0:2:6:0,6,63	0/0:4,0:4:12:0,12,122	0/0:5,0:5:15:0,15,151	0/0:1,0:1:3:0,3,32	0/0:5,0:5:15:0,15,148	0/0:4,0:4:12:0,12,122	0/0:2,0:2:6:0,6,62	0/1:3,7:10:66:171,0,66	1/1:0,4:4:12:126,12,0	0/0:3,0:3:9:0,9,95	1/1:0,3:3:9:92,9,0	0/0:3,0:3:9:0,9,92	1/1:0,1:1:3:31,3,0	0/0:1,0:2:3:0,3,31	0/0:1,0:1:3:0,3,32	0/0:2,0:2:6:0,6,61	0/0:6,0:6:18:0,18,189	0/0:4,0:4:12:0,12,124	0/0:3,0:3:9:0,9,85	0/0:1,0:1:3:0,3,32	0/0:4,0:4:9:0,9,106	0/0:2,0:2:6:0,6,61	0/0:6,0:6:18:0,18,186	0/0:6,0:6:18:0,18,197	0/0:1,0:1:3:0,3,32	0/0:2,0:2:6:0,6,61	0/0:3,0:3:9:0,9,97	0/0:2,0:2:6:0,6,63	./.:.:.:.:.	0/0:4,0:4:12:0,12,126	0/0:2,0:2:6:0,6,67	0/0:1,0:1:3:0,3,32	0/0:3,0:3:9:0,9,93	0/0:2,0:2:6:0,6,61	0/0:7,0:7:21:0,21,219	0/0:2,0:2:6:0,6,63	0/0:5,0:5:15:0,15,153	0/0:5,0:5:15:0,15,154	0/0:4,0:4:12:0,12,127	0/0:6,0:6:18:0,18,185	0/0:7,0:7:21:0,21,225	0/0:8,0:8:24:0,24,244	0/0:3,0:3:9:0,9,95	0/0:1,0:1:3:0,3,30	0/0:3,0:3:9:0,9,94	0/0:3,0:3:9:0,9,97	0/0:5,0:5:15:0,15,155	0/0:3,0:3:9:0,9,93	0/0:3,0:3:9:0,9,95	0/0:4,0:4:12:0,12,126	0/0:4,0:4:12:0,12,122	0/0:5,0:5:15:0,15,156	0/0:1,0:1:3:0,3,32	0/0:3,0:3:9:0,9,95	1/1:0,4:5:12:124,12,0	0/0:7,0:7:21:0,21,217	0/0:3,0:3:9:0,9,93	0/0:4,0:4:12:0,12,122	1/1:0,4:4:12:124,12,0	0/0:2,0:2:6:0,6,57	1/1:0,4:4:12:126,12,0	0/0:3,0:3:9:0,9,95	1/1:0,1:1:3:31,3,0	0/0:4,0:4:6:0,6,76	0/0:4,0:4:6:0,6,89	0/0:5,0:5:12:0,12,139	0/0:6,0:6:12:0,12,151	0/0:5,0:5:9:0,9,120	0/0:6,0:6:12:0,12,151	./.:.:.:.:.	0/0:36,0:36:99:0,108,1225
chr0	164169514	.	A	G	2316.44	.	AC=27;AF=0.103;AN=262;BaseQRankSum=-6.949;DP=908;Dels=0.00;FS=1.302;HaplotypeScore=0.0665;InbreedingCoeff=0.5762;MLEAC=24;MLEAF=0.092;MQ=59.83;MQ0=0;MQRankSum=0.753;QD=24.13;ReadPosRankSum=0.175	GT:AD:DP:GQ:PL	0/0:53,0:53:99:0,159,1672	0/0:26,0:26:75:0,75,785	0/0:12,0:12:36:0,36,370	0/0:32,0:32:96:0,96,979	0/0:15,0:15:45:0,45,452	0/0:10,0:10:27:0,27,288	0/0:15,0:15:45:0,45,467	0/0:1,0:1:3:0,3,29	0/0:4,0:4:12:0,12,131	0/0:18,0:18:54:0,54,542	0/0:3,0:3:9:0,9,97	1/1:0,8:8:24:240,24,0	0/0:20,0:20:57:0,57,604	./.:.:.:.:.	0/0:19,0:19:57:0,57,589	0/0:23,0:23:63:0,63,676	0/0:8,0:8:24:0,24,250	0/0:4,0:4:12:0,12,122	0/0:11,0:11:30:0,30,323	0/0:9,0:9:21:0,21,240	0/0:1,0:1:3:0,3,35	0/0:10,0:10:30:0,30,292	0/0:18,0:18:45:0,45,499	0/0:24,0:24:63:0,63,694	./.:.:.:.:.	0/0:9,0:9:27:0,27,285	0/0:11,0:11:30:0,30,317	0/0:1,0:1:3:0,3,32	0/0:2,0:2:6:0,6,65	0/0:14,0:14:39:0,39,407	0/0:1,0:1:3:0,3,32	0/0:2,0:2:6:0,6,69	0/0:6,0:6:18:0,18,184	0/0:3,0:3:9:0,9,94	0/0:17,0:17:51:0,51,514	./.:.:.:.:.	0/0:11,0:11:30:0,30,322	0/0:14,0:14:33:0,33,378	0/0:11,0:11:30:0,30,322	0/0:4,0:4:12:0,12,127	0/0:6,0:6:18:0,18,194	0/0:14,0:14:36:0,36,397	0/0:13,0:13:36:0,36,381	1/1:0,21:21:60:612,60,0	1/1:0,16:16:42:415,42,0	0/0:16,0:16:42:0,42,452	0/0:8,0:8:24:0,24,245	0/0:4,0:4:12:0,12,131	0/0:5,0:5:15:0,15,145	0/0:7,0:7:21:0,21,210	0/0:1,0:1:3:0,3,33	./.:.:.:.:.	0/0:3,0:3:9:0,9,89	0/0:2,0:2:6:0,6,63	0/0:5,0:5:15:0,15,156	0/0:1,0:1:3:0,3,32	1/1:0,3:3:9:89,9,0	1/1:0,8:8:24:239,24,0	0/0:2,0:2:6:0,6,59	1/1:0,6:6:18:182,18,0	0/0:1,0:1:3:0,3,30	0/0:3,0:3:9:0,9,89	0/0:10,0:10:27:0,27,291	0/0:2,0:2:6:0,6,60	0/0:4,0:4:12:0,12,122	0/0:6,0:6:18:0,18,185	0/0:2,0:2:6:0,6,51	0/0:6,0:6:18:0,18,178	0/0:5,0:5:15:0,15,157	0/0:1,0:1:3:0,3,31	0/0:5,0:5:15:0,15,153	0/0:4,0:4:12:0,12,121	0/0:1,0:1:3:0,3,31	0/1:3,8:11:61:189,0,61	1/1:0,4:4:12:119,12,0	0/0:3,0:3:9:0,9,94	1/1:0,4:4:12:121,12,0	0/0:3,0:3:9:0,9,92	1/1:0,1:1:3:30,3,0	0/0:3,0:3:9:0,9,87	0/0:1,0:1:3:0,3,32	0/0:2,0:2:6:0,6,59	0/0:5,0:5:15:0,15,160	0/0:4,0:4:12:0,12,125	0/0:3,0:3:9:0,9,91	0/0:1,0:1:3:0,3,32	0/0:4,0:4:9:0,9,105	0/0:2,0:2:6:0,6,49	0/0:6,0:6:18:0,18,184	0/0:6,0:6:18:0,18,189	0/0:1,0:1:3:0,3,32	0/0:2,0:2:6:0,6,59	0/0:3,0:3:9:0,9,95	0/0:2,0:2:6:0,6,57	./.:.:.:.:.	0/0:4,0:4:12:0,12,130	0/0:2,0:2:6:0,6,59	0/0:2,0:2:6:0,6,59	0/0:3,0:3:9:0,9,93	0/0:2,0:2:6:0,6,60	0/0:7,0:7:21:0,21,223	0/0:2,0:2:6:0,6,61	0/0:5,0:5:15:0,15,150	0/0:5,0:5:15:0,15,153	0/0:5,0:5:15:0,15,149	0/0:6,0:6:18:0,18,181	0/0:7,0:7:21:0,21,225	0/0:9,0:9:27:0,27,274	0/0:3,0:3:9:0,9,93	0/0:1,0:1:3:0,3,31	0/0:3,0:3:9:0,9,93	0/0:3,0:3:9:0,9,96	0/0:5,0:5:15:0,15,153	0/0:3,0:3:9:0,9,91	0/0:4,0:4:12:0,12,125	0/0:4,0:4:12:0,12,124	0/0:4,0:4:12:0,12,119	0/0:5,0:5:15:0,15,154	0/0:1,0:1:3:0,3,34	0/0:3,0:3:9:0,9,91	1/1:0,5:5:15:143,15,0	0/0:7,0:7:21:0,21,220	0/0:2,0:2:6:0,6,67	0/0:4,0:4:12:0,12,122	1/1:0,4:4:12:115,12,0	0/0:2,0:2:6:0,6,60	1/1:0,3:3:9:93,9,0	0/0:3,0:3:9:0,9,92	1/1:0,2:2:6:59,6,0	0/0:4,0:4:6:0,6,89	0/0:4,0:4:6:0,6,89	0/0:6,0:6:15:0,15,167	0/0:6,0:6:12:0,12,153	0/0:5,0:5:9:0,9,121	0/0:5,0:6:9:0,9,108	./.:.:.:.:.	0/0:35,0:35:99:0,105,1206
chr0	164170010	.	T	C	2895.66	.	AC=32;AF=0.129;AN=248;BaseQRankSum=1.674;DP=957;Dels=0.00;FS=0.000;HaplotypeScore=0.0870;InbreedingCoeff=0.6125;MLEAC=28;MLEAF=0.113;MQ=59.84;MQ0=0;MQRankSum=0.023;QD=24.54;ReadPosRankSum=-0.548	GT:AD:DP:GQ:PL	0/0:53,0:53:99:0,159,1692	1/1:0,12:12:36:379,36,0	0/0:12,0:12:36:0,36,381	0/0:52,0:52:99:0,156,1623	0/0:22,0:22:66:0,66,694	0/0:16,0:16:42:0,42,467	0/0:18,0:18:51:0,51,545	0/0:3,0:3:9:0,9,96	0/0:1,0:1:3:0,3,31	0/0:17,0:17:51:0,51,544	0/0:3,0:3:9:0,9,96	0/0:10,0:10:30:0,30,314	0/0:10,0:10:30:0,30,311	./.:.:.:.:.	0/0:10,0:10:30:0,30,323	0/0:25,0:25:75:0,75,759	0/0:27,0:27:72:0,72,784	./.:.:.:.:.	0/0:6,0:6:18:0,18,188	1/1:0,8:8:21:231,21,0	0/0:7,0:7:21:0,21,224	0/0:13,0:13:33:0,33,365	1/1:0,27:27:81:847,81,0	0/1:9,13:22:99:346,0,215	./.:.:.:.:.	0/0:18,0:18:54:0,54,581	0/0:14,0:14:42:0,42,428	0/0:3,0:3:9:0,9,95	0/0:3,0:3:9:0,9,100	0/0:15,0:15:45:0,45,470	0/0:6,0:6:18:0,18,185	0/0:4,0:4:12:0,12,130	0/0:20,0:20:54:0,54,590	0/0:2,0:2:6:0,6,65	0/0:18,0:18:54:0,54,559	0/0:5,0:5:15:0,15,163	0/0:21,0:21:60:0,60,657	0/0:18,0:18:39:0,39,469	0/0:8,0:8:24:0,24,247	0/0:2,0:2:6:0,6,70	0/0:3,0:3:9:0,9,97	0/0:16,0:16:45:0,45,494	0/0:19,0:19:57:0,57,575	0/0:22,0:22:63:0,63,673	0/0:13,0:13:39:0,39,401	0/0:20,0:20:60:0,60,619	0/0:12,0:12:36:0,36,370	./.:.:.:.:.	0/0:1,0:1:3:0,3,30	0/0:4,0:4:12:0,12,126	0/0:3,0:3:9:0,9,94	0/0:2,0:2:6:0,6,62	0/0:2,0:2:6:0,6,57	0/0:4,0:4:12:0,12,122	1/1:0,2:2:6:65,6,0	0/0:4,0:4:12:0,12,130	0/0:3,0:3:9:0,9,98	0/0:3,0:3:9:0,9,91	0/0:2,0:2:6:0,6,59	0/0:5,0:5:15:0,15,156	0/0:6,0:6:18:0,18,189	0/0:4,0:4:12:0,12,128	0/0:5,0:5:15:0,15,158	0/0:4,0:4:12:0,12,126	./.:.:.:.:.	0/0:4,0:4:12:0,12,126	0/0:7,0:7:21:0,21,210	0/0:1,0:1:3:0,3,32	0/0:3,0:3:9:0,9,92	0/0:4,0:4:12:0,12,124	./.:.:.:.:.	./.:.:.:.:.	./.:.:.:.:.	0/1:1,2:3:25:55,0,25	0/0:5,0:5:15:0,15,153	0/0:2,0:2:6:0,6,57	0/0:2,0:2:6:0,6,64	1/1:0,3:3:9:96,9,0	0/0:1,0:1:3:0,3,31	1/1:0,3:3:9:96,9,0	0/0:2,0:2:6:0,6,61	0/0:6,0:6:12:0,12,138	0/0:6,0:6:18:0,18,197	0/0:5,0:5:15:0,15,158	0/0:3,0:3:9:0,9,94	0/0:2,0:2:6:0,6,63	0/0:3,0:3:9:0,9,90	0/0:4,0:4:12:0,12,130	0/0:1,0:1:3:0,3,32	0/0:11,0:11:33:0,33,353	./.:.:.:.:.	0/0:3,0:3:9:0,9,96	0/0:2,0:2:6:0,6,64	0/0:3,0:3:9:0,9,95	0/0:5,0:5:12:0,12,142	0/0:7,0:7:21:0,21,208	0/0:3,0:3:9:0,9,97	./.:.:.:.:.	./.:.:.:.:.	0/0:2,0:2:6:0,6,61	0/0:7,0:7:21:0,21,221	0/0:2,0:2:6:0,6,61	0/0:4,0:4:12:0,12,120	1/1:0,1:1:3:33,3,0	1/1:0,5:5:12:139,12,0	1/1:0,7:7:21:216,21,0	0/0:3,0:3:9:0,9,97	0/0:3,0:3:9:0,9,87	0/0:6,0:6:18:0,18,191	0/0:4,0:4:12:0,12,130	0/0:5,0:5:15:0,15,148	0/0:6,0:6:18:0,18,194	0/0:6,0:6:18:0,18,184	0/0:4,0:4:12:0,12,118	0/0:3,0:3:9:0,9,96	./.:.:.:.:.	0/0:4,0:4:12:0,12,126	1/1:0,4:4:12:123,12,0	1/1:0,3:3:6:63,6,0	1/1:0,6:6:18:185,18,0	0/0:3,0:3:9:0,9,89	0/0:7,0:7:21:0,21,211	1/1:0,7:7:21:217,21,0	1/1:0,4:4:12:126,12,0	0/0:4,0:4:12:0,12,121	0/0:2,0:2:6:0,6,61	0/0:1,0:1:3:0,3,31	1/1:0,1:1:3:32,3,0	0/0:1,0:1:3:0,3,33	0/0:2,0:2:3:0,3,45	./.:.:.:.:.	0/0:5,0:5:12:0,12,137	0/0:4,0:4:6:0,6,89	0/0:4,0:4:9:0,9,106	0/0:1,0:1:3:0,3,32	0/0:2,0:2:6:0,6,62	0/0:30,0:30:90:0,90,1003
chr0	164170895	.	C	T	3945.98	.	AC=91;AF=0.376;AN=242;BaseQRankSum=-1.755;DP=543;Dels=0.00;FS=2.459;HaplotypeScore=0.0689;InbreedingCoeff=0.6577;MLEAC=72;MLEAF=0.298;MQ=59.92;MQ0=0;MQRankSum=0.099;QD=23.77;ReadPosRankSum=0.615	GT:AD:DP:GQ:PL	0/0:35,0:35:99:0,105,1120	0/0:20,0:20:57:0,57,607	0/0:9,0:9:24:0,24,254	1/1:0,17:17:51:539,51,0	1/1:0,9:9:27:273,27,0	0/0:5,0:5:15:0,15,154	0/0:6,0:6:18:0,18,189	./.:.:.:.:.	0/0:1,0:1:3:0,3,32	1/1:0,8:8:24:237,24,0	./.:.:.:.:.	0/0:10,0:10:30:0,30,313	1/1:0,10:10:30:299,30,0	1/1:0,1:1:3:34,3,0	0/0:9,0:9:27:0,27,291	1/1:0,4:5:12:122,12,0	1/1:0,4:4:12:126,12,0	./.:.:.:.:.	0/0:5,0:5:15:0,15,148	0/0:1,0:1:3:0,3,32	./.:.:.:.:.	0/0:5,0:5:15:0,15,158	0/0:3,0:3:9:0,9,89	0/0:6,0:6:18:0,18,178	0/0:2,0:2:6:0,6,59	0/1:7,1:8:5:5,0,179	1/1:0,8:8:21:214,21,0	1/1:0,1:1:3:31,3,0	./.:.:.:.:.	1/1:0,8:8:24:248,24,0	1/1:0,3:3:9:97,9,0	1/1:0,3:3:9:99,9,0	0/0:5,0:5:15:0,15,157	0/1:1,2:3:21:50,0,21	0/0:10,0:10:30:0,30,317	1/1:0,1:1:3:32,3,0	0/0:21,0:21:57:0,57,620	1/1:0,3:3:9:93,9,0	1/1:0,5:5:15:150,15,0	./.:.:.:.:.	1/1:0,1:1:3:32,3,0	1/1:0,3:3:9:94,9,0	0/0:14,0:14:36:0,36,395	0/0:15,0:15:45:0,45,467	0/0:14,0:14:42:0,42,432	0/0:5,0:5:12:0,12,142	0/0:6,0:6:15:0,15,173	0/0:2,0:2:6:0,6,64	1/1:0,4:4:12:122,12,0	0/0:3,0:3:9:0,9,92	./.:.:.:.:.	1/1:0,3:3:9:97,9,0	1/1:0,3:3:9:95,9,0	0/0:3,0:3:9:0,9,92	0/0:2,0:2:6:0,6,62	./.:.:.:.:.	0/0:1,0:1:3:0,3,33	0/0:5,0:5:15:0,15,157	1/1:0,2:2:6:59,6,0	0/0:3,0:3:9:0,9,97	1/1:0,2:2:6:61,6,0	./.:.:.:.:.	1/1:0,2:2:6:60,6,0	1/1:0,2:2:6:61,6,0	1/1:0,6:6:18:184,18,0	0/0:3,0:3:9:0,9,97	1/1:0,3:3:9:89,9,0	1/1:0,3:3:9:92,9,0	1/1:0,1:1:3:32,3,0	0/0:2,0:2:6:0,6,61	./.:.:.:.:.	0/0:4,0:4:12:0,12,124	./.:.:.:.:.	0/0:4,0:4:12:0,12,118	0/0:3,0:3:9:0,9,96	0/0:3,0:3:9:0,9,93	0/0:1,0:1:3:0,3,31	0/0:4,0:4:12:0,12,128	0/0:2,0:2:6:0,6,69	0/0:3,0:3:9:0,9,100	0/0:2,0:2:6:0,6,61	0/0:1,0:1:3:0,3,29	0/0:3,0:3:9:0,9,92	0/0:1,0:1:3:0,3,32	./.:.:.:.:.	./.:.:.:.:.	1/1:0,3:3:9:92,9,0	0/0:3,0:3:9:0,9,95	1/1:0,1:1:3:30,3,0	1/1:0,2:2:6:64,6,0	1/1:0,1:1:3:29,3,0	0/0:1,0:1:3:0,3,32	./.:.:.:.:.	1/1:0,4:4:12:118,12,0	1/1:0,2:2:6:64,6,0	1/1:0,3:3:9:97,9,0	1/1:0,2:2:6:59,6,0	0/0:4,0:4:12:0,12,128	1/1:0,2:2:6:59,6,0	1/1:0,1:1:3:31,3,0	0/0:2,0:2:6:0,6,67	1/1:0,1:1:3:32,3,0	1/1:0,3:3:9:92,9,0	0/0:4,0:4:12:0,12,122	0/0:2,0:2:6:0,6,61	0/0:3,0:3:9:0,9,95	0/0:2,0:2:6:0,6,64	0/0:5,0:5:15:0,15,150	1/1:0,1:1:3:30,3,0	0/0:2,0:2:6:0,6,65	0/0:2,0:2:6:0,6,59	1/1:0,1:1:3:30,3,0	0/0:3,0:3:9:0,9,90	0/1:3,1:4:18:18,0,81	1/1:0,2:2:6:63,6,0	1/1:0,1:1:3:33,3,0	./.:.:.:.:.	0/0:2,0:2:6:0,6,58	0/0:3,0:3:9:0,9,96	./.:.:.:.:.	0/0:6,0:6:18:0,18,182	0/0:3,0:3:9:0,9,93	0/0:5,0:5:15:0,15,149	0/0:1,0:1:3:0,3,33	0/0:3,0:3:9:0,9,92	0/0:3,0:3:9:0,9,96	0/0:3,0:3:9:0,9,90	0/0:3,0:3:9:0,9,92	0/0:1,0:1:3:0,3,31	0/0:1,0:1:3:0,3,31	0/0:1,0:1:3:0,3,28	0/0:2,0:2:3:0,3,45	0/0:7,0:7:12:0,12,165	0/0:6,0:6:12:0,12,149	0/0:5,0:5:9:0,9,103	0/0:4,0:4:6:0,6,77	0/0:23,0:23:69:0,69,775
chr0	164173642	.	T	G	1815.29	.	AC=26;AF=0.102;AN=256;BaseQRankSum=-1.199;DP=1032;Dels=0.00;FS=0.930;HaplotypeScore=0.0476;InbreedingCoeff=0.5305;MLEAC=23;MLEAF=0.090;MQ=59.79;MQ0=2;MQRankSum=1.276;QD=21.36;ReadPosRankSum=-0.177	GT:AD:DP:GQ:PL	0/0:71,0:71:99:0,214,2304	0/0:22,0:22:66:0,66,692	0/0:17,0:17:51:0,51,534	0/0:52,0:52:99:0,156,1611	0/0:24,0:24:60:0,60,682	0/0:17,0:17:39:0,39,458	0/0:18,0:18:48:0,48,531	0/0:1,0:1:3:0,3,31	0/0:2,0:2:6:0,6,67	0/0:25,0:25:75:0,75,784	0/0:3,0:3:9:0,9,95	0/0:27,0:27:75:0,75,749	0/0:12,0:12:33:0,33,356	0/0:1,0:1:3:0,3,32	0/0:18,0:18:54:0,54,558	0/0:22,0:22:60:0,60,651	0/0:22,0:22:66:0,66,706	./.:.:.:.:.	0/0:6,0:6:15:0,15,173	1/1:1,6:7:15:163,15,0	0/0:1,0:1:3:0,3,32	0/0:27,0:27:81:0,81,830	1/1:0,15:15:45:445,45,0	0/1:9,7:16:99:174,0,231	0/0:2,0:2:6:0,6,61	0/0:19,0:19:51:0,51,549	0/0:18,0:18:54:0,54,568	0/0:2,0:2:6:0,6,61	0/0:4,0:4:12:0,12,118	0/0:31,0:31:84:0,84,910	0/0:1,0:1:3:0,3,34	0/0:3,0:3:9:0,9,97	0/0:16,0:16:48:0,48,486	./.:.:.:.:.	0/0:23,0:23:57:0,57,640	0/0:4,0:4:12:0,12,126	0/0:16,0:16:48:0,48,499	0/0:14,0:14:36:0,36,380	0/0:11,0:11:33:0,33,341	./.:.:.:.:.	0/0:1,0:1:3:0,3,35	0/0:20,0:20:60:0,60,623	0/0:9,0:9:27:0,27,285	0/0:14,0:14:39:0,39,426	0/0:20,0:20:60:0,60,618	0/0:18,0:18:51:0,51,539	0/0:12,0:12:30:0,30,346	0/0:2,0:2:6:0,6,67	0/0:2,0:2:6:0,6,62	0/0:9,0:9:27:0,27,278	./.:.:.:.:.	0/0:1,0:1:3:0,3,32	0/0:5,0:5:15:0,15,161	0/0:3,0:3:9:0,9,98	1/1:0,4:4:12:129,12,0	./.:.:.:.:.	0/0:3,0:3:9:0,9,95	0/0:3,0:3:9:0,9,93	0/0:4,0:4:12:0,12,125	0/0:8,0:8:24:0,24,258	0/0:1,0:1:3:0,3,32	0/0:4,0:4:12:0,12,123	0/0:3,0:3:9:0,9,94	0/0:3,0:3:9:0,9,92	0/0:6,0:6:18:0,18,178	0/0:7,0:7:21:0,21,218	0/0:3,0:3:9:0,9,91	0/0:7,0:7:21:0,21,219	0/0:7,0:7:21:0,21,221	0/0:3,0:3:9:0,9,93	0/0:2,0:2:6:0,6,61	0/0:4,0:4:12:0,12,130	1/1:0,3:3:9:98,9,0	0/1:3,1:4:20:20,0,76	0/0:3,0:3:9:0,9,96	0/0:3,0:3:9:0,9,91	0/0:3,0:3:9:0,9,88	0/0:7,0:7:21:0,21,216	0/0:3,0:3:9:0,9,93	0/0:4,0:4:12:0,12,132	./.:.:.:.:.	0/0:3,0:3:9:0,9,93	0/0:3,0:3:9:0,9,98	0/0:1,0:1:3:0,3,32	0/0:1,0:1:3:0,3,30	0/0:1,0:1:3:0,3,32	0/0:2,0:2:6:0,6,59	0/0:5,0:5:15:0,15,154	0/0:5,0:5:15:0,15,157	0/0:4,0:4:12:0,12,130	0/0:3,0:3:9:0,9,94	0/0:7,0:7:21:0,21,215	0/0:1,0:1:3:0,3,32	0/0:2,0:2:6:0,6,66	0/0:3,0:3:9:0,9,97	0/0:6,0:6:18:0,18,178	0/0:5,0:5:15:0,15,149	0/0:6,0:6:18:0,18,185	0/0:1,0:1:3:0,3,33	0/0:3,0:3:9:0,9,88	0/0:6,0:6:18:0,18,185	./.:.:.:.:.	0/0:1,0:1:3:0,3,30	1/1:0,5:5:15:156,15,0	./.:.:.:.:.	1/1:0,5:5:15:159,15,0	1/1:0,8:8:24:242,24,0	0/0:4,0:4:12:0,12,123	0/0:2,0:2:6:0,6,61	0/0:7,0:7:21:0,21,217	0/0:5,0:5:15:0,15,161	0/0:2,0:2:6:0,6,61	0/0:8,0:8:24:0,24,243	0/0:4,0:4:12:0,12,122	0/0:7,0:7:21:0,21,221	0/0:2,0:2:6:0,6,63	./.:.:.:.:.	0/0:5,0:5:15:0,15,157	1/1:0,2:2:6:63,6,0	1/1:0,3:3:9:93,9,0	0/0:4,0:4:12:0,12,118	0/0:5,0:5:15:0,15,153	1/1:0,4:4:12:122,12,0	1/1:0,7:7:21:220,21,0	0/0:4,0:4:12:0,12,127	0/0:1,0:1:3:0,3,31	0/0:4,0:4:12:0,12,124	1/1:0,2:2:3:45,3,0	0/0:6,0:6:18:0,18,188	0/0:2,0:2:3:0,3,45	0/0:1,0:1:3:0,3,31	0/0:1,0:1:3:0,3,31	0/0:4,0:4:6:0,6,89	0/0:2,0:2:3:0,3,45	0/0:4,0:4:6:0,6,89	0/0:4,0:4:9:0,9,106	0/0:31,0:31:93:0,93,1036
chr0	164173746	.	T	A	1779.64	.	AC=18;AF=0.069;AN=262;BaseQRankSum=-0.417;DP=976;Dels=0.00;FS=2.871;HaplotypeScore=0.0161;InbreedingCoeff=0.5016;MLEAC=16;MLEAF=0.061;MQ=59.86;MQ0=0;MQRankSum=-0.534;QD=26.56;ReadPosRankSum=-2.249	GT:AD:DP:GQ:PL	0/0:58,0:58:99:0,174,1805	0/0:24,0:24:72:0,72,732	0/0:20,0:20:57:0,57,556	0/0:42,0:42:99:0,126,1273	0/0:20,0:20:54:0,54,579	0/0:12,0:12:36:0,36,352	1/1:0,19:19:57:571,57,0	0/0:2,0:2:6:0,6,65	0/0:4,0:4:12:0,12,128	0/0:17,0:17:51:0,51,508	0/0:1,0:1:3:0,3,33	0/0:16,0:16:45:0,45,469	0/0:20,0:20:60:0,60,612	0/0:2,0:2:6:0,6,63	1/1:0,15:15:45:461,45,0	0/0:24,0:24:72:0,72,734	0/0:21,0:21:60:0,60,623	0/0:3,0:3:9:0,9,92	0/0:8,0:8:15:0,15,194	0/0:5,0:5:15:0,15,149	0/0:2,0:2:6:0,6,67	0/0:13,0:13:39:0,39,383	0/0:27,0:27:72:0,72,766	0/0:16,0:16:48:0,48,492	1/1:0,4:4:12:126,12,0	0/0:19,0:19:48:0,48,530	0/0:15,0:15:42:0,42,447	0/0:2,0:2:6:0,6,61	0/0:1,0:1:3:0,3,31	0/0:15,0:15:39:0,39,417	0/0:3,0:3:9:0,9,92	0/0:2,0:2:6:0,6,69	0/0:20,0:20:54:0,54,563	0/0:1,0:1:3:0,3,33	0/0:9,0:9:24:0,24,254	0/0:3,0:3:9:0,9,95	0/0:16,0:16:45:0,45,465	0/0:11,0:11:33:0,33,340	0/0:9,0:9:27:0,27,279	0/0:3,0:3:9:0,9,93	./.:.:.:.:.	0/0:13,0:13:39:0,39,390	0/0:12,0:12:30:0,30,338	0/0:18,0:18:45:0,45,481	0/0:21,0:21:57:0,57,606	0/0:17,0:17:48:0,48,501	0/0:7,0:7:21:0,21,216	0/0:2,0:2:6:0,6,61	0/0:3,0:3:9:0,9,95	0/0:4,0:4:12:0,12,121	0/0:1,0:1:3:0,3,31	0/0:4,0:4:9:0,9,107	0/0:6,0:6:18:0,18,184	0/0:1,0:1:3:0,3,31	0/0:7,0:7:21:0,21,211	0/0:1,0:1:3:0,3,30	./.:.:.:.:.	0/0:9,0:9:24:0,24,257	0/0:2,0:2:6:0,6,61	0/0:2,0:2:6:0,6,60	0/0:5,0:5:15:0,15,154	0/0:2,0:2:6:0,6,62	0/0:9,0:9:24:0,24,258	0/0:4,0:4:12:0,12,118	0/0:8,0:8:24:0,24,252	1/1:0,5:5:15:152,15,0	0/0:5,0:5:15:0,15,154	0/0:3,0:3:9:0,9,94	0/0:7,0:7:21:0,21,206	./.:.:.:.:.	./.:.:.:.:.	0/0:3,0:3:9:0,9,88	0/0:4,0:4:12:0,12,119	0/0:5,0:5:15:0,15,152	0/0:4,0:4:12:0,12,126	0/0:5,0:5:12:0,12,138	0/0:6,0:6:18:0,18,181	0/0:6,0:6:18:0,18,183	0/0:1,0:1:3:0,3,34	0/0:4,0:4:9:0,9,105	./.:.:.:.:.	0/0:3,0:3:9:0,9,96	0/0:2,0:2:6:0,6,62	0/0:1,0:1:3:0,3,32	0/0:2,0:2:6:0,6,58	1/1:0,3:3:9:89,9,0	0/0:3,0:3:9:0,9,93	1/1:0,5:5:15:155,15,0	0/0:7,0:7:21:0,21,221	0/0:1,0:1:3:0,3,32	./.:.:.:.:.	0/0:1,0:1:3:0,3,30	0/0:5,0:5:15:0,15,154	0/0:8,0:8:21:0,21,224	0/0:3,0:3:9:0,9,92	0/0:3,0:3:9:0,9,83	0/0:8,0:8:24:0,24,252	0/0:3,0:3:9:0,9,93	0/0:3,0:3:9:0,9,93	0/0:2,0:2:6:0,6,61	1/1:0,4:4:12:124,12,0	0/0:1,0:1:3:0,3,32	0/0:4,0:4:12:0,12,124	0/0:1,0:1:3:0,3,32	0/0:2,0:2:6:0,6,65	0/0:2,0:2:3:0,3,45	0/0:4,0:4:12:0,12,128	0/0:5,0:5:15:0,15,147	0/0:3,0:3:9:0,9,95	1/1:0,6:6:18:179,18,0	1/1:0,6:6:18:184,18,0	0/0:3,0:3:9:0,9,97	0/0:6,0:6:18:0,18,182	0/0:5,0:5:15:0,15,156	0/0:1,0:1:3:0,3,32	0/0:2,0:2:6:0,6,63	0/0:1,0:1:3:0,3,30	0/0:1,0:1:3:0,3,33	0/0:5,0:5:15:0,15,156	0/0:3,0:3:9:0,9,94	0/0:3,0:3:9:0,9,92	0/0:4,0:4:12:0,12,121	0/0:8,0:8:24:0,24,242	0/0:8,0:8:24:0,24,244	0/0:4,0:4:12:0,12,117	0/0:4,0:4:12:0,12,122	0/0:1,0:1:3:0,3,33	0/0:8,0:8:18:0,18,210	0/0:5,0:5:15:0,15,151	0/0:2,0:2:3:0,3,45	0/0:4,0:4:12:0,12,124	0/0:2,0:2:3:0,3,45	0/0:2,0:2:3:0,3,45	0/0:4,0:4:6:0,6,89	0/0:3,0:3:6:0,6,76	0/0:4,0:4:9:0,9,107	0/0:42,0:42:99:0,126,1404
chr0	164173877	.	A	C	1575.92	.	AC=19;AF=0.074;AN=256;BaseQRankSum=1.386;DP=928;Dels=0.00;FS=5.542;HaplotypeScore=0.1433;InbreedingCoeff=0.4788;MLEAC=17;MLEAF=0.066;MQ=59.85;MQ0=0;MQRankSum=0.100;QD=26.27;ReadPosRankSum=0.304	GT:AD:DP:GQ:PL	0/0:53,0:53:99:0,159,1663	0/0:26,0:26:78:0,78,800	0/0:17,0:17:51:0,51,539	0/0:36,0:36:99:0,108,1117	0/0:22,0:22:66:0,66,695	0/0:13,0:13:39:0,39,399	0/0:12,0:12:30:0,30,331	0/0:1,0:1:3:0,3,32	0/0:1,0:1:3:0,3,31	0/0:16,0:16:48:0,48,506	0/0:2,0:2:6:0,6,65	1/1:0,13:13:39:420,39,0	0/0:21,0:21:63:0,63,642	./.:.:.:.:.	0/0:12,0:12:36:0,36,372	0/0:24,0:24:72:0,72,742	0/0:20,0:20:60:0,60,619	0/0:1,0:1:3:0,3,32	0/0:9,0:9:27:0,27,276	0/0:8,0:8:21:0,21,230	0/0:1,0:1:3:0,3,34	0/0:13,0:13:33:0,33,379	0/0:17,0:17:45:0,45,500	0/0:21,0:21:63:0,63,640	0/0:1,0:1:3:0,3,32	0/0:17,0:17:51:0,51,532	0/0:20,0:20:54:0,54,590	0/0:7,0:7:21:0,21,221	0/0:3,1:4:9:0,9,95	0/0:21,0:21:60:0,60,634	0/0:6,0:6:18:0,18,187	0/0:7,0:7:21:0,21,237	0/0:16,0:16:42:0,42,460	./.:.:.:.:.	0/0:19,0:19:54:0,54,580	0/0:3,0:3:9:0,9,90	0/0:19,0:19:57:0,57,598	0/0:7,0:7:21:0,21,225	0/0:15,0:15:45:0,45,467	0/0:2,0:2:6:0,6,66	0/0:3,0:3:9:0,9,97	0/0:19,0:19:57:0,57,594	0/0:12,0:12:33:0,33,355	1/1:0,8:8:24:252,24,0	1/1:0,12:12:36:378,36,0	0/0:16,0:16:48:0,48,497	0/0:15,0:15:39:0,39,431	1/1:0,2:2:6:64,6,0	0/0:4,0:4:12:0,12,124	0/0:3,0:3:9:0,9,93	0/0:2,0:2:6:0,6,60	0/0:1,0:1:3:0,3,32	0/0:2,0:2:6:0,6,63	0/0:2,0:2:6:0,6,61	0/0:3,0:3:9:0,9,92	0/0:1,0:1:3:0,3,32	1/1:0,7:7:21:223,21,0	1/1:0,4:4:9:110,9,0	./.:.:.:.:.	1/1:0,2:2:6:61,6,0	0/0:5,0:5:15:0,15,163	./.:.:.:.:.	0/0:7,0:7:21:0,21,213	0/0:7,0:7:21:0,21,216	0/0:2,0:2:6:0,6,63	0/0:5,0:5:12:0,12,128	0/0:5,0:5:9:0,9,122	0/0:5,0:5:15:0,15,161	0/0:6,0:6:18:0,18,186	0/0:4,0:4:12:0,12,121	0/0:4,0:4:12:0,12,125	0/0:4,0:4:12:0,12,129	0/0:3,0:3:9:0,9,89	0/0:4,0:4:12:0,12,119	0/0:3,0:3:9:0,9,95	0/0:3,0:3:9:0,9,100	./.:.:.:.:.	0/0:2,0:2:6:0,6,61	./.:.:.:.:.	0/0:2,0:2:6:0,6,59	0/0:2,0:2:6:0,6,63	0/0:1,0:1:3:0,3,32	0/0:4,0:4:12:0,12,133	0/0:3,0:3:9:0,9,92	0/0:3,0:3:9:0,9,97	0/0:5,0:5:15:0,15,162	0/0:3,0:3:9:0,9,94	0/0:5,0:5:15:0,15,162	0/0:2,0:2:6:0,6,64	0/0:6,0:6:18:0,18,193	0/0:2,0:2:6:0,6,65	0/0:3,0:3:9:0,9,92	0/0:3,0:3:9:0,9,94	0/0:1,0:1:3:0,3,33	0/0:2,0:2:6:0,6,59	0/0:3,0:3:9:0,9,93	0/0:5,0:5:15:0,15,162	0/0:1,0:1:3:0,3,31	0/0:4,0:4:12:0,12,126	0/0:1,0:1:3:0,3,31	0/0:9,0:9:27:0,27,274	0/0:3,0:3:9:0,9,95	0/0:1,0:1:3:0,3,30	0/0:3,0:3:9:0,9,92	./.:.:.:.:.	0/0:6,0:6:18:0,18,191	0/0:6,0:6:18:0,18,185	0/0:2,0:2:6:0,6,63	0/0:1,0:1:3:0,3,32	0/0:2,0:2:6:0,6,59	0/0:6,0:6:18:0,18,175	0/0:1,0:1:3:0,3,32	0/0:4,0:4:9:0,9,104	0/0:3,0:3:9:0,9,97	0/0:3,0:3:9:0,9,96	0/0:3,0:3:9:0,9,95	0/0:1,0:1:3:0,3,30	0/0:4,0:4:12:0,12,118	0/0:3,0:3:9:0,9,98	./.:.:.:.:.	0/1:1,3:4:18:82,0,18	0/0:5,0:5:15:0,15,162	0/0:4,0:4:12:0,12,126	0/0:3,0:3:9:0,9,97	1/1:0,4:4:12:122,12,0	0/0:3,0:3:9:0,9,98	1/1:0,4:4:12:122,12,0	0/0:4,0:4:12:0,12,129	./.:.:.:.:.	0/0:2,0:2:6:0,6,63	0/0:6,0:6:18:0,18,185	0/0:8,0:8:12:0,12,179	0/0:6,0:6:12:0,12,153	0/0:7,0:7:12:0,12,165	0/0:2,0:2:3:0,3,45	0/0:1,0:1:3:0,3,32	0/0:33,0:33:99:0,99,1127
chr0	164174139	.	C	T	1608.1	.	AC=29;AF=0.113;AN=256;BaseQRankSum=0.764;DP=791;Dels=0.00;FS=0.000;HaplotypeScore=0.0628;InbreedingCoeff=0.4868;MLEAC=22;MLEAF=0.086;MQ=59.89;MQ0=0;MQRankSum=0.346;QD=18.92;ReadPosRankSum=-1.041	GT:AD:DP:GQ:PL	0/0:47,0:47:99:0,141,1451	0/0:22,0:22:60:0,60,645	0/0:11,0:11:33:0,33,323	0/0:33,0:33:96:0,96,969	0/0:13,0:13:39:0,39,386	0/0:5,0:5:15:0,15,153	0/0:7,0:7:21:0,21,220	0/0:3,0:3:9:0,9,95	0/0:2,0:2:6:0,6,61	0/0:11,0:11:33:0,33,342	0/0:2,0:2:6:0,6,63	0/0:11,0:11:33:0,33,329	0/0:16,0:16:45:0,45,469	0/0:2,0:2:6:0,6,61	0/0:17,0:17:51:0,51,530	0/0:18,0:18:48:0,48,515	0/0:13,0:13:39:0,39,388	0/0:1,0:1:3:0,3,31	0/0:10,0:10:30:0,30,301	1/1:0,2:2:6:59,6,0	./.:.:.:.:.	0/0:6,0:6:18:0,18,183	1/1:0,17:17:45:488,45,0	0/1:12,7:19:99:162,0,313	0/0:2,0:2:6:0,6,66	0/0:9,0:9:27:0,27,272	0/0:15,0:15:42:0,42,436	0/0:4,0:4:12:0,12,125	0/0:6,0:6:18:0,18,184	0/0:25,0:25:72:0,72,744	0/0:2,0:2:6:0,6,65	0/0:4,0:4:12:0,12,122	0/0:7,0:7:18:0,18,199	0/0:2,0:2:6:0,6,67	0/0:19,0:19:57:0,57,570	0/0:1,0:1:3:0,3,32	0/0:14,0:14:42:0,42,417	0/0:12,0:12:36:0,36,362	0/0:11,0:11:33:0,33,320	0/0:2,0:2:6:0,6,55	0/0:4,0:4:12:0,12,122	0/0:11,0:11:33:0,33,327	0/0:5,0:5:15:0,15,155	0/0:16,0:16:48:0,48,500	0/0:8,0:8:21:0,21,216	0/0:8,0:8:24:0,24,243	0/0:9,0:9:27:0,27,279	0/0:2,0:2:6:0,6,66	./.:.:.:.:.	0/0:2,0:2:6:0,6,57	./.:.:.:.:.	./.:.:.:.:.	0/0:1,0:1:3:0,3,30	0/0:2,0:2:6:0,6,62	1/1:0,5:5:15:157,15,0	0/0:3,0:3:9:0,9,86	0/0:2,0:2:6:0,6,59	0/0:2,0:2:6:0,6,63	0/0:2,0:2:6:0,6,61	0/0:5,0:5:15:0,15,152	0/0:2,0:2:6:0,6,59	0/0:2,0:2:6:0,6,57	0/0:8,0:8:24:0,24,237	0/0:4,0:4:12:0,12,118	0/0:5,0:5:15:0,15,154	0/0:4,0:4:12:0,12,125	0/0:3,0:3:9:0,9,94	0/0:7,0:7:21:0,21,211	0/0:3,0:3:9:0,9,92	0/0:4,0:4:12:0,12,118	0/0:1,0:1:3:0,3,29	0/0:2,0:2:6:0,6,59	1/1:0,3:3:9:95,9,0	0/1:4,2:6:47:47,0,103	0/0:2,0:2:6:0,6,61	0/0:1,0:1:3:0,3,29	0/0:3,0:3:9:0,9,93	0/1:2,1:3:22:22,0,54	./.:.:.:.:.	0/0:11,0:11:30:0,30,314	./.:.:.:.:.	0/0:1,0:1:3:0,3,32	0/0:4,0:4:12:0,12,120	0/0:4,0:4:12:0,12,120	0/0:2,0:2:6:0,6,58	0/0:3,0:3:9:0,9,92	0/0:5,0:5:15:0,15,143	0/0:1,0:1:3:0,3,32	0/0:2,0:2:6:0,6,59	0/0:1,0:1:3:0,3,30	0/0:5,0:5:15:0,15,148	0/0:2,0:2:6:0,6,59	0/0:5,0:5:15:0,15,148	./.:.:.:.:.	0/0:3,0:3:9:0,9,91	0/0:2,0:2:6:0,6,57	0/0:4,0:4:12:0,12,121	0/0:1,0:1:3:0,3,30	0/0:2,0:2:6:0,6,63	0/0:2,0:2:6:0,6,59	0/0:4,0:5:12:0,12,122	0/0:1,0:1:3:0,3,32	0/0:2,0:2:6:0,6,59	1/1:0,3:3:9:97,9,0	1/1:0,1:1:3:32,3,0	1/1:0,8:8:24:257,24,0	1/1:0,6:6:18:180,18,0	0/0:4,0:4:12:0,12,122	0/0:3,0:3:9:0,9,89	0/0:5,0:5:15:0,15,145	0/0:5,0:5:15:0,15,151	0/0:3,0:3:9:0,9,92	0/0:6,0:6:18:0,18,180	0/0:4,0:4:12:0,12,122	0/0:3,0:3:9:0,9,88	0/0:4,0:4:12:0,12,123	0/0:2,0:2:6:0,6,64	0/0:3,0:3:9:0,9,93	1/1:0,1:1:3:30,3,0	1/1:0,1:1:3:31,3,0	0/0:5,0:5:15:0,15,162	0/0:7,0:7:18:0,18,178	1/1:0,7:7:21:215,21,0	1/1:0,2:2:6:61,6,0	0/0:5,0:5:15:0,15,148	0/0:2,0:2:6:0,6,57	0/0:1,0:1:3:0,3,32	1/1:0,1:1:3:32,3,0	0/0:4,0:4:12:0,12,115	0/0:5,0:5:9:0,9,119	0/0:3,0:3:9:0,9,90	./.:.:.:.:.	0/0:8,0:8:15:0,15,194	0/0:5,0:5:12:0,12,136	./.:.:.:.:.	0/0:3,0:3:6:0,6,74	0/0:30,0:30:90:0,90,966
chr0	164179105	.	T	C	1729.42	.	AC=14;AF=0.054;AN=260;BaseQRankSum=0.156;DP=827;Dels=0.00;FS=0.983;HaplotypeScore=0.0692;InbreedingCoeff=0.4710;MLEAC=15;MLEAF=0.058;MQ=58.26;MQ0=2;MQRankSum=-0.558;QD=25.81;ReadPosRankSum=-0.570	GT:AD:DP:GQ:PL	0/0:63,0:63:99:0,189,1988	0/0:22,0:22:63:0,63,666	0/0:7,0:7:21:0,21,214	0/0:44,0:45:99:0,129,1330	0/0:8,0:8:21:0,21,232	0/0:11,0:11:27:0,27,296	0/0:6,0:6:15:0,15,163	0/0:4,0:4:12:0,12,126	0/0:4,0:4:12:0,12,124	0/0:11,0:11:30:0,30,322	0/0:3,0:3:9:0,9,94	1/1:0,13:13:33:370,33,0	0/0:9,0:9:24:0,24,265	0/0:2,0:2:6:0,6,63	0/0:12,0:12:33:0,33,339	0/0:19,0:19:54:0,54,562	0/0:5,0:5:15:0,15,152	0/0:3,0:3:9:0,9,95	0/0:7,0:7:18:0,18,200	0/0:3,0:3:6:0,6,71	0/0:1,0:1:3:0,3,33	0/0:10,0:10:27:0,27,284	0/0:17,0:17:39:0,39,450	0/0:16,0:16:45:0,45,488	0/0:3,0:3:9:0,9,97	0/0:10,0:10:27:0,27,293	0/0:12,0:13:36:0,36,383	0/0:7,0:7:21:0,21,219	0/0:4,0:4:12:0,12,126	0/0:8,0:8:24:0,24,254	0/0:3,0:3:9:0,9,89	0/0:2,0:2:6:0,6,59	0/0:9,0:9:21:0,21,242	0/0:5,0:5:15:0,15,154	0/0:6,0:6:15:0,15,166	0/0:3,0:3:9:0,9,92	0/0:10,0:11:24:0,24,278	0/0:7,0:7:21:0,21,212	0/0:4,0:4:12:0,12,125	0/0:1,0:1:3:0,3,33	./.:.:.:.:.	0/0:10,0:11:24:0,24,271	0/0:15,0:16:42:0,42,440	1/1:0,17:17:42:453,42,0	1/1:0,7:7:21:224,21,0	0/0:22,0:22:51:0,51,603	0/0:11,0:11:30:0,30,320	0/0:3,0:3:9:0,9,97	./.:.:.:.:.	0/0:6,0:6:18:0,18,187	0/0:1,0:1:3:0,3,34	0/0:3,0:3:9:0,9,94	0/0:4,0:4:12:0,12,122	0/0:7,0:7:21:0,21,210	0/0:4,0:4:12:0,12,119	0/0:3,0:3:9:0,9,88	0/0:5,0:5:15:0,15,155	0/0:6,0:6:18:0,18,176	0/0:2,0:2:6:0,6,62	1/1:0,6:6:18:188,18,0	0/0:6,0:6:12:0,12,149	0/0:2,0:2:6:0,6,59	0/0:5,0:5:15:0,15,152	0/0:4,0:4:12:0,12,123	0/0:5,0:5:15:0,15,152	0/0:2,0:2:6:0,6,59	0/0:7,0:7:21:0,21,212	0/0:17,0:17:48:0,48,509	0/0:4,0:4:12:0,12,121	0/0:2,0:2:6:0,6,63	0/0:4,0:4:12:0,12,122	0/0:4,0:4:12:0,12,120	0/0:3,0:3:9:0,9,94	0/0:2,0:2:6:0,6,59	0/0:3,0:3:9:0,9,92	0/0:2,0:2:6:0,6,63	0/0:3,0:3:6:0,6,74	./.:.:.:.:.	./.:.:.:.:.	./.:.:.:.:.	0/0:1,0:1:3:0,3,27	0/0:2,0:2:6:0,6,63	0/0:3,0:3:9:0,9,95	0/0:8,0:8:24:0,24,248	0/0:5,0:5:15:0,15,162	0/0:4,0:4:12:0,12,126	0/0:3,0:3:9:0,9,96	0/0:5,0:5:15:0,15,142	0/0:2,0:2:6:0,6,62	0/0:3,0:3:9:0,9,93	0/0:4,0:4:12:0,12,121	0/0:2,0:2:6:0,6,60	0/0:5,0:5:15:0,15,153	0/0:1,0:1:3:0,3,32	0/0:5,0:5:15:0,15,155	0/0:4,0:4:12:0,12,119	0/0:1,0:1:3:0,3,31	0/0:1,0:1:3:0,3,33	0/0:6,0:6:15:0,15,171	0/0:2,0:2:6:0,6,66	0/0:5,0:5:15:0,15,158	0/0:1,0:1:3:0,3,30	0/0:3,0:3:6:0,6,74	0/0:2,0:2:6:0,6,65	0/0:1,0:1:3:0,3,32	0/0:6,0:6:18:0,18,183	0/0:5,0:5:15:0,15,156	0/0:1,0:1:3:0,3,31	0/0:4,0:4:12:0,12,122	0/0:2,0:2:6:0,6,53	0/0:5,0:6:12:0,12,134	0/0:4,0:4:12:0,12,122	0/0:6,0:6:15:0,15,170	0/0:4,0:4:12:0,12,122	0/0:2,0:2:6:0,6,63	0/0:6,0:6:15:0,15,169	0/0:3,0:3:6:0,6,64	0/0:9,0:9:24:0,24,262	0/0:4,0:4:12:0,12,118	0/0:4,0:4:12:0,12,122	1/1:0,7:7:21:211,21,0	0/0:3,0:3:9:0,9,91	0/0:3,0:3:9:0,9,99	0/0:2,0:2:6:0,6,61	1/1:0,9:9:27:269,27,0	0/0:3,0:3:9:0,9,92	1/1:0,8:8:24:250,24,0	0/0:8,0:8:21:0,21,231	0/0:4,0:4:12:0,12,123	0/0:2,0:2:3:0,3,32	0/0:2,0:2:3:0,3,45	./.:.:.:.:.	0/0:2,0:2:3:0,3,45	0/0:2,0:2:6:0,6,63	./.:.:.:.:.	0/0:2,0:2:3:0,3,45	0/0:19,0:19:57:0,57,646
chr0	164183506	.	G	A	9659.03	.	AC=63;AF=0.233;AN=270;BaseQRankSum=-1.173;DP=1143;Dels=0.00;FS=9.847;HaplotypeScore=0.1356;InbreedingCoeff=0.7211;MLEAC=60;MLEAF=0.222;MQ=58.89;MQ0=0;MQRankSum=0.430;QD=28.41;ReadPosRankSum=-0.829	GT:AD:DP:GQ:PL	1/1:0,63:63:99:2034,189,0	0/0:26,0:26:72:0,72,778	0/0:19,0:19:57:0,57,581	0/0:48,0:48:99:0,144,1489	1/1:0,19:19:57:568,57,0	0/0:18,0:18:48:0,48,532	0/0:23,0:23:69:0,69,718	1/1:0,3:3:9:92,9,0	0/1:2,1:3:13:13,0,54	1/1:0,26:26:72:776,72,0	0/0:3,0:3:9:0,9,97	0/0:21,0:21:63:0,63,648	1/1:0,21:21:60:642,60,0	1/1:0,2:2:6:43,6,0	1/1:0,14:14:39:415,39,0	1/1:0,24:24:72:753,72,0	0/0:22,0:22:66:0,66,687	1/1:0,2:2:6:52,6,0	0/0:12,0:12:33:0,33,363	0/0:16,0:16:48:0,48,500	0/0:2,0:2:6:0,6,62	0/0:26,0:26:72:0,72,766	0/0:20,0:20:60:0,60,629	0/0:24,0:24:72:0,72,757	0/0:1,0:1:3:0,3,30	1/1:0,24:24:69:733,69,0	0/0:16,0:16:48:0,48,506	0/0:2,0:2:6:0,6,64	0/0:9,0:9:27:0,27,278	0/0:22,0:22:66:0,66,684	0/0:10,0:10:30:0,30,309	0/0:6,0:6:18:0,18,192	1/1:0,28:28:84:872,84,0	0/1:1,3:4:10:65,0,10	0/0:13,0:14:39:0,39,415	0/0:4,0:4:12:0,12,134	0/0:19,0:19:57:0,57,581	0/0:19,0:19:57:0,57,581	1/1:0,27:27:81:826,81,0	./.:.:.:.:.	0/0:4,0:4:12:0,12,128	1/1:0,12:13:36:368,36,0	0/0:15,0:15:42:0,42,441	0/0:21,0:21:63:0,63,636	0/0:15,0:15:45:0,45,467	0/0:25,0:25:69:0,69,746	0/0:10,0:10:30:0,30,306	0/0:3,0:3:9:0,9,97	0/0:4,0:4:12:0,12,125	0/0:3,0:3:9:0,9,95	0/0:4,0:4:12:0,12,119	0/0:5,0:5:12:0,12,142	0/0:6,0:6:18:0,18,189	0/0:3,0:3:9:0,9,97	0/0:4,0:4:12:0,12,120	1/1:0,3:3:9:95,9,0	0/0:1,0:1:3:0,3,29	0/0:7,0:7:15:0,15,181	0/0:2,0:2:6:0,6,61	0/0:3,0:3:9:0,9,88	1/1:0,1:1:3:30,3,0	1/1:0,2:2:6:63,6,0	0/0:5,0:5:15:0,15,154	0/0:6,0:6:15:0,15,162	0/0:2,0:2:6:0,6,65	1/1:0,4:4:12:122,12,0	0/0:2,0:2:6:0,6,63	0/0:15,0:15:45:0,45,469	0/0:1,0:1:3:0,3,32	0/0:1,0:1:3:0,3,33	0/0:1,0:1:3:0,3,31	0/0:6,0:6:18:0,18,185	0/0:4,0:4:12:0,12,128	0/0:2,0:2:6:0,6,61	0/0:7,0:7:21:0,21,219	0/0:2,0:2:6:0,6,62	0/0:2,0:2:6:0,6,61	0/0:3,0:3:9:0,9,92	0/0:2,0:2:6:0,6,63	0/0:8,0:8:21:0,21,228	0/0:3,0:3:9:0,9,97	0/0:1,0:1:3:0,3,30	0/0:3,0:4:9:0,9,87	0/0:5,0:5:15:0,15,164	0/0:2,0:2:6:0,6,63	0/0:2,0:2:6:0,6,61	1/1:0,4:4:12:122,12,0	0/1:2,4:6:40:104,0,40	0/0:5,0:5:15:0,15,162	1/1:0,4:4:12:111,12,0	0/0:1,0:1:3:0,3,32	0/0:3,0:3:9:0,9,87	1/1:0,3:3:9:95,9,0	1/1:0,2:2:6:64,6,0	0/0:3,0:3:9:0,9,93	0/0:7,0:7:21:0,21,215	0/0:7,0:7:18:0,18,176	0/0:3,0:3:6:0,6,76	0/0:6,0:6:15:0,15,177	0/0:4,0:4:12:0,12,132	0/0:5,0:5:15:0,15,163	1/1:0,3:3:9:97,9,0	1/1:0,1:1:3:33,3,0	0/0:4,0:4:12:0,12,128	0/0:3,0:3:9:0,9,97	0/0:5,0:5:12:0,12,132	0/0:6,0:6:18:0,18,189	0/0:9,0:9:24:0,24,255	1/1:0,3:3:9:89,9,0	0/0:4,0:4:12:0,12,129	0/0:6,0:6:18:0,18,187	1/1:0,3:3:9:92,9,0	1/1:0,9:9:24:265,24,0	1/1:0,6:6:18:186,18,0	1/1:0,4:4:12:117,12,0	1/1:0,5:5:15:158,15,0	1/1:0,4:4:12:118,12,0	0/0:5,0:5:15:0,15,149	0/0:4,0:4:12:0,12,126	0/0:5,0:5:15:0,15,148	0/0:5,0:5:15:0,15,156	0/0:8,0:8:24:0,24,262	0/0:8,0:8:21:0,21,229	0/0:3,0:3:6:0,6,77	0/0:3,0:3:9:0,9,95	0/0:3,0:3:9:0,9,86	0/0:1,0:1:3:0,3,34	0/0:8,0:8:24:0,24,250	0/0:2,0:2:6:0,6,63	0/0:2,0:2:3:0,3,45	0/0:4,0:4:9:0,9,105	./.:.:.:.:.	0/0:4,0:4:6:0,6,89	0/0:3,0:3:6:0,6,75	0/0:6,0:6:12:0,12,151	0/0:5,0:5:12:0,12,135	0/0:20,0:20:57:0,57,617
chr0	164183618	.	C	A	579.98	.	AC=14;AF=0.054;AN=260;BaseQRankSum=-2.802;DP=1085;Dels=0.00;FS=1.510;HaplotypeScore=0.1285;InbreedingCoeff=0.4301;MLEAC=10;MLEAF=0.038;MQ=59.28;MQ0=0;MQRankSum=0.058;QD=23.20;ReadPosRankSum=-0.555	GT:AD:DP:GQ:PL	0/0:66,0:66:99:0,199,2152	0/0:18,0:18:48:0,48,546	0/0:22,0:22:66:0,66,705	0/0:43,0:43:99:0,129,1377	0/0:10,0:10:30:0,30,320	0/0:20,0:20:51:0,51,586	0/0:18,0:18:48:0,48,530	0/0:1,0:1:3:0,3,32	0/0:1,0:1:3:0,3,32	0/0:15,0:15:45:0,45,479	0/0:2,0:2:6:0,6,67	0/0:21,0:21:57:0,57,624	0/0:19,0:19:54:0,54,595	./.:.:.:.:.	0/0:24,1:25:66:0,66,731	0/0:28,0:28:84:0,84,883	0/0:25,0:25:69:0,69,766	0/0:5,0:5:15:0,15,160	0/0:9,0:9:24:0,24,275	0/0:19,0:19:51:0,51,571	0/0:3,0:3:9:0,9,98	0/0:32,0:32:78:0,78,920	0/0:28,0:28:81:0,81,875	0/0:28,0:28:84:0,84,899	1/1:0,1:1:3:29,3,0	0/0:17,0:17:48:0,48,517	0/0:12,0:12:33:0,33,370	0/0:4,0:4:12:0,12,139	0/0:3,0:3:9:0,9,97	0/0:21,1:22:22:0,22,556	0/0:6,0:6:18:0,18,184	0/0:5,0:5:15:0,15,149	0/0:17,0:17:45:0,45,502	0/0:1,0:1:3:0,3,33	0/0:20,0:20:54:0,54,594	0/0:5,0:5:15:0,15,159	0/0:16,0:16:48:0,48,512	0/0:20,0:20:54:0,54,600	0/0:18,0:18:48:0,48,533	0/0:2,0:2:6:0,6,63	0/0:3,0:3:9:0,9,98	0/0:17,0:17:45:0,45,502	0/0:15,0:15:42:0,42,471	0/0:18,0:18:54:0,54,558	0/0:19,0:19:45:0,45,520	0/0:16,0:16:39:0,39,450	0/0:6,0:6:18:0,18,195	0/0:1,0:1:3:0,3,33	0/0:2,0:2:6:0,6,64	0/0:6,0:6:15:0,15,170	0/0:1,0:1:3:0,3,32	./.:.:.:.:.	0/0:6,0:6:18:0,18,195	1/1:0,5:5:15:159,15,0	0/0:3,0:3:9:0,9,89	0/0:4,0:4:12:0,12,128	0/0:8,0:8:24:0,24,250	0/0:11,0:11:27:0,27,317	0/0:2,0:2:6:0,6,64	0/0:6,0:6:18:0,18,193	0/0:2,0:2:6:0,6,67	0/0:1,0:1:3:0,3,30	0/0:9,0:9:27:0,27,289	0/0:9,0:9:27:0,27,290	0/0:6,0:6:18:0,18,182	0/0:9,0:9:27:0,27,290	0/0:2,0:2:6:0,6,63	0/0:8,0:8:24:0,24,252	0/0:3,0:3:6:0,6,65	0/0:1,0:1:3:0,3,30	0/0:2,0:2:6:0,6,60	0/0:1,0:1:3:0,3,33	0/0:5,0:5:12:0,12,141	0/0:11,0:11:33:0,33,354	0/0:4,0:4:12:0,12,131	0/0:5,0:5:15:0,15,157	0/0:3,0:3:9:0,9,96	0/0:4,0:4:12:0,12,128	0/0:2,0:2:6:0,6,61	0/0:6,0:6:18:0,18,185	0/0:2,0:2:6:0,6,65	0/0:6,0:6:12:0,12,153	0/0:3,0:3:9:0,9,91	0/0:3,0:3:9:0,9,95	0/0:3,0:3:9:0,9,92	1/1:0,1:1:3:32,3,0	0/0:1,0:1:3:0,3,31	0/0:4,0:4:12:0,12,130	0/0:3,0:3:9:0,9,96	0/0:6,0:6:18:0,18,198	0/0:1,0:1:3:0,3,32	1/1:0,7:7:21:223,21,0	0/0:6,0:6:15:0,15,174	0/0:1,0:1:3:0,3,33	0/0:5,0:5:15:0,15,150	0/0:1,0:1:3:0,3,31	0/0:4,0:4:12:0,12,131	./.:.:.:.:.	./.:.:.:.:.	1/1:0,3:3:9:92,9,0	0/0:2,0:2:6:0,6,63	./.:.:.:.:.	./.:.:.:.:.	0/0:6,0:6:15:0,15,176	0/0:1,0:1:3:0,3,32	0/0:4,0:4:12:0,12,129	0/0:5,0:5:15:0,15,159	0/0:7,0:7:21:0,21,221	0/0:2,0:2:6:0,6,67	1/1:0,4:4:12:117,12,0	1/1:0,4:4:12:120,12,0	0/0:2,0:2:6:0,6,68	0/0:5,0:5:15:0,15,155	0/0:9,0:9:27:0,27,281	0/0:5,1:6:15:0,15,157	0/0:7,0:7:18:0,18,202	0/0:1,0:1:3:0,3,34	0/0:5,0:5:15:0,15,159	0/0:5,0:5:15:0,15,161	0/0:2,0:2:6:0,6,65	0/0:6,0:6:18:0,18,192	0/0:1,0:1:3:0,3,32	0/0:3,0:3:9:0,9,95	0/0:6,0:6:15:0,15,169	0/0:3,0:3:9:0,9,95	0/0:8,0:8:24:0,24,252	0/0:3,0:3:6:0,6,77	0/0:3,0:3:9:0,9,96	0/0:2,0:2:6:0,6,63	0/0:4,0:4:6:0,6,89	0/0:3,0:3:6:0,6,77	./.:.:.:.:.	0/0:2,0:2:6:0,6,65	0/0:3,0:3:6:0,6,73	0/0:2,0:2:3:0,3,45	0/0:5,0:5:9:0,9,122	0/0:25,0:25:75:0,75,855
chr0	164190743	.	A	G	1379.36	.	AC=14;AF=0.054;AN=258;BaseQRankSum=2.794;DP=971;Dels=0.00;FS=0.000;HaplotypeScore=0.0466;InbreedingCoeff=0.4529;MLEAC=13;MLEAF=0.050;MQ=59.00;MQ0=0;MQRankSum=-0.594;QD=26.53;ReadPosRankSum=-0.042	GT:AD:DP:GQ:PL	0/0:57,0:57:99:0,171,1798	0/0:16,0:16:42:0,42,452	0/0:16,0:16:48:0,48,496	0/0:53,0:53:99:0,159,1605	0/0:17,0:17:51:0,51,526	0/0:16,0:16:48:0,48,489	0/0:15,0:15:42:0,42,438	0/0:5,0:5:15:0,15,157	0/0:5,0:5:15:0,15,153	0/0:13,0:13:39:0,39,390	0/0:3,0:3:9:0,9,95	1/1:0,7:7:21:213,21,0	0/0:9,0:9:27:0,27,270	./.:.:.:.:.	0/0:18,0:18:54:0,54,561	0/0:13,0:13:39:0,39,400	0/0:26,0:26:72:0,72,775	0/0:3,0:3:9:0,9,95	0/0:9,0:9:21:0,21,241	1/1:0,4:4:12:122,12,0	0/0:3,0:3:9:0,9,95	0/0:13,0:13:33:0,33,365	0/0:20,0:20:51:0,51,569	0/0:20,0:20:60:0,60,607	./.:.:.:.:.	0/0:25,0:25:63:0,63,709	0/0:20,0:20:57:0,57,595	0/0:3,0:3:9:0,9,96	0/0:2,0:2:6:0,6,66	0/0:23,0:23:69:0,69,694	0/0:6,0:6:18:0,18,192	0/0:3,0:3:9:0,9,97	0/0:11,0:11:33:0,33,341	0/0:3,0:3:9:0,9,96	0/0:13,0:13:36:0,36,389	0/0:3,0:3:9:0,9,92	0/0:25,0:25:75:0,75,775	0/0:7,0:7:21:0,21,225	0/0:14,0:14:42:0,42,420	0/0:1,0:1:3:0,3,32	0/0:2,0:2:6:0,6,63	0/0:14,0:14:42:0,42,433	0/0:7,0:7:21:0,21,216	1/1:0,17:17:42:482,42,0	0/0:24,0:24:63:0,63,679	0/0:26,0:26:69:0,69,746	0/0:11,0:11:33:0,33,340	1/1:0,10:10:30:337,30,0	0/0:2,0:2:6:0,6,61	0/0:4,0:4:9:0,9,106	0/0:2,0:2:6:0,6,57	0/0:2,0:2:6:0,6,63	0/0:1,0:1:3:0,3,31	0/0:3,0:3:9:0,9,93	./.:.:.:.:.	0/0:7,0:7:21:0,21,218	0/0:4,0:4:12:0,12,120	0/0:2,0:2:6:0,6,63	./.:.:.:.:.	1/1:0,1:1:3:32,3,0	0/0:4,0:4:12:0,12,124	0/0:1,0:1:3:0,3,29	0/0:8,0:8:24:0,24,245	0/0:4,0:4:12:0,12,115	0/0:5,0:5:15:0,15,148	0/0:5,0:5:15:0,15,150	0/0:2,0:2:6:0,6,61	0/0:5,0:5:12:0,12,136	0/0:2,0:2:6:0,6,61	0/0:2,0:2:6:0,6,59	0/0:2,0:2:6:0,6,59	0/0:2,0:2:6:0,6,63	0/0:3,0:3:9:0,9,95	0/0:6,0:6:18:0,18,182	0/0:2,0:2:6:0,6,64	1/1:0,5:5:15:162,15,0	./.:.:.:.:.	0/0:1,0:1:3:0,3,30	0/0:3,0:3:6:0,6,75	0/0:3,0:3:9:0,9,96	0/0:1,0:1:3:0,3,31	0/0:2,0:2:6:0,6,63	0/0:2,0:2:6:0,6,54	0/0:3,0:3:9:0,9,90	0/0:2,0:2:6:0,6,61	0/0:4,0:4:12:0,12,126	0/0:9,0:9:27:0,27,275	0/0:8,0:8:24:0,24,247	0/0:1,0:1:3:0,3,34	0/0:5,0:5:15:0,15,158	0/0:4,0:4:12:0,12,129	0/0:5,0:5:15:0,15,150	0/0:4,0:4:12:0,12,119	0/0:4,0:4:12:0,12,121	0/0:5,0:5:15:0,15,155	0/0:5,0:5:15:0,15,154	0/0:5,0:5:15:0,15,155	0/0:1,0:1:3:0,3,32	0/0:1,0:1:3:0,3,32	./.:.:.:.:.	0/0:9,0:9:27:0,27,284	0/0:4,0:4:12:0,12,120	0/0:4,0:4:12:0,12,128	0/0:3,0:3:9:0,9,94	0/0:1,0:1:3:0,3,27	0/0:4,0:4:9:0,9,107	0/0:8,0:8:24:0,24,250	0/0:7,0:7:21:0,21,217	0/0:3,0:3:9:0,9,91	0/0:4,0:4:9:0,9,106	0/0:2,0:2:6:0,6,61	0/0:3,0:3:9:0,9,92	0/0:10,0:10:30:0,30,312	0/0:4,0:4:12:0,12,111	0/0:4,0:4:12:0,12,122	0/0:2,0:2:6:0,6,61	./.:.:.:.:.	0/0:2,0:2:6:0,6,59	0/0:6,0:6:18:0,18,187	0/0:6,0:6:15:0,15,159	0/0:7,0:7:21:0,21,212	0/0:2,0:2:6:0,6,63	0/0:5,0:5:15:0,15,158	0/0:7,0:7:21:0,21,218	0/0:4,0:4:12:0,12,124	0/0:2,0:2:6:0,6,59	0/0:4,0:4:12:0,12,126	1/1:0,8:8:24:249,24,0	./.:.:.:.:.	0/0:2,0:2:3:0,3,45	0/0:2,0:2:6:0,6,63	0/0:2,0:2:3:0,3,45	0/0:2,0:2:3:0,3,45	0/0:2,0:2:3:0,3,45	0/0:2,0:2:3:0,3,45	0/0:10,0:10:18:0,18,240	0/0:29,0:29:87:0,87,982
chr0	164191133	.	T	A	5327.75	.	AC=62;AF=0.238;AN=260;BaseQRankSum=-1.454;DP=1004;Dels=0.00;FS=0.926;HaplotypeScore=0.0640;InbreedingCoeff=0.7045;MLEAC=57;MLEAF=0.219;MQ=58.65;MQ0=1;MQRankSum=0.841;QD=27.18;ReadPosRankSum=2.561	GT:AD:DP:GQ:PL	0/0:66,0:66:99:0,195,2051	0/0:21,0:21:63:0,63,650	0/0:22,0:22:66:0,66,673	0/0:37,0:37:99:0,111,1132	1/1:0,12:12:36:367,36,0	0/0:16,0:16:48:0,48,482	0/0:25,0:25:69:0,69,731	1/1:0,1:1:3:34,3,0	0/0:4,0:4:12:0,12,124	0/0:21,0:21:63:0,63,647	0/0:5,0:5:15:0,15,161	0/0:24,0:24:66:0,66,714	0/0:17,0:17:51:0,51,526	0/0:1,0:1:3:0,3,32	1/1:0,20:20:60:635,60,0	1/1:0,19:19:57:588,57,0	0/0:22,0:22:63:0,63,677	0/0:5,0:5:15:0,15,158	0/0:8,0:8:24:0,24,252	0/0:2,0:2:6:0,6,58	0/0:1,0:1:3:0,3,32	0/0:9,0:9:24:0,24,260	0/0:20,0:20:57:0,57,601	0/0:22,0:22:63:0,63,673	0/0:3,0:3:9:0,9,95	1/1:0,19:19:54:571,54,0	0/0:14,0:14:39:0,39,418	./.:.:.:.:.	1/1:0,5:5:15:160,15,0	1/1:0,13:13:39:405,39,0	1/1:0,6:6:18:195,18,0	1/1:0,5:5:15:169,15,0	1/1:0,3:3:9:89,9,0	1/1:0,4:4:12:134,12,0	0/0:20,0:20:57:0,57,615	0/1:2,1:3:20:20,0,56	0/0:21,0:21:60:0,60,630	0/0:9,0:9:27:0,27,277	1/1:0,14:14:42:438,42,0	./.:.:.:.:.	1/1:0,3:3:9:95,9,0	1/1:0,9:9:27:275,27,0	0/0:10,0:10:27:0,27,296	0/0:23,0:23:63:0,63,682	0/0:19,0:19:51:0,51,556	0/0:22,0:22:57:0,57,638	0/0:14,0:14:39:0,39,414	0/0:5,0:5:15:0,15,164	./.:.:.:.:.	1/1:0,6:6:18:189,18,0	1/1:0,1:1:3:32,3,0	1/1:0,2:2:6:61,6,0	0/0:4,0:4:12:0,12,124	0/0:7,0:7:21:0,21,208	0/0:6,0:6:18:0,18,184	./.:.:.:.:.	0/0:3,0:3:9:0,9,93	0/0:10,0:10:30:0,30,313	0/0:3,0:3:9:0,9,97	0/0:5,0:5:15:0,15,151	0/0:4,0:4:12:0,12,126	1/1:0,2:2:6:60,6,0	0/0:3,0:3:9:0,9,93	0/0:8,0:8:24:0,24,250	0/0:5,0:5:12:0,12,138	1/1:0,2:2:6:61,6,0	0/0:3,0:3:9:0,9,92	1/1:0,5:5:15:163,15,0	1/1:0,1:1:3:33,3,0	0/0:2,0:2:6:0,6,59	0/0:5,0:5:15:0,15,159	0/0:3,0:3:9:0,9,97	0/0:6,0:6:18:0,18,184	0/0:7,0:7:18:0,18,198	0/0:2,0:2:6:0,6,67	0/0:2,0:2:6:0,6,61	0/0:2,0:2:6:0,6,59	0/0:6,0:6:18:0,18,186	0/0:1,0:1:3:0,3,32	0/0:7,0:7:21:0,21,222	0/0:2,0:2:6:0,6,59	0/0:3,0:3:9:0,9,96	0/0:4,0:4:12:0,12,125	0/0:3,0:3:9:0,9,93	0/0:7,0:7:15:0,15,181	0/0:1,0:1:3:0,3,32	1/1:0,2:2:6:63,6,0	0/0:3,0:3:9:0,9,92	1/1:0,4:4:12:123,12,0	1/1:0,2:2:6:64,6,0	1/1:0,2:2:6:59,6,0	0/0:3,0:3:9:0,9,92	0/1:1,5:6:13:139,0,13	1/1:0,3:3:9:97,9,0	0/0:3,0:3:9:0,9,92	0/0:3,0:3:9:0,9,89	0/0:5,0:5:15:0,15,157	0/0:6,0:6:15:0,15,154	0/0:2,0:2:6:0,6,58	0/0:3,0:3:9:0,9,95	0/0:3,0:3:9:0,9,92	0/0:3,0:3:9:0,9,92	0/0:2,0:2:6:0,6,62	0/0:2,0:2:6:0,6,63	0/0:3,0:3:9:0,9,92	0/0:2,0:2:6:0,6,63	0/0:5,0:6:12:0,12,125	0/0:6,0:6:18:0,18,190	0/1:2,1:3:21:21,0,56	0/0:4,0:4:12:0,12,122	0/0:7,0:7:21:0,21,215	0/1:2,1:3:22:22,0,56	0/0:7,0:7:18:0,18,193	1/1:0,9:9:27:281,27,0	1/1:0,3:3:9:95,9,0	0/0:4,0:4:12:0,12,122	1/1:0,4:4:12:120,12,0	0/0:6,0:6:18:0,18,185	0/0:2,0:2:6:0,6,60	./.:.:.:.:.	0/0:2,0:2:6:0,6,66	0/0:11,0:11:33:0,33,346	0/0:6,0:6:18:0,18,186	0/0:4,0:4:12:0,12,125	0/0:2,0:2:6:0,6,61	0/0:8,0:8:18:0,18,217	0/0:4,0:4:12:0,12,131	0/0:6,0:6:18:0,18,189	0/0:3,0:3:9:0,9,92	./.:.:.:.:.	0/0:4,0:4:9:0,9,108	0/0:4,0:4:6:0,6,89	./.:.:.:.:.	0/0:5,0:5:12:0,12,138	0/0:4,0:4:6:0,6,89	0/0:2,0:2:3:0,3,44	0/0:26,0:26:78:0,78,887
chr0	164191134	.	C	A	5353.47	.	AC=62;AF=0.238;AN=260;BaseQRankSum=-0.960;DP=1001;Dels=0.00;FS=2.023;HaplotypeScore=0.0574;InbreedingCoeff=0.7028;MLEAC=57;MLEAF=0.219;MQ=58.64;MQ0=1;MQRankSum=1.057;QD=27.17;ReadPosRankSum=2.282	GT:AD:DP:GQ:PL	0/0:65,0:65:99:0,195,2074	0/0:21,0:21:63:0,63,637	0/0:22,0:22:66:0,66,673	0/0:37,0:37:99:0,111,1143	1/1:0,12:12:36:370,36,0	0/0:16,0:16:48:0,48,489	0/0:25,0:25:72:0,72,767	1/1:0,2:2:6:65,6,0	0/0:4,0:4:12:0,12,115	0/0:21,0:21:63:0,63,657	0/0:6,0:6:18:0,18,195	0/0:24,0:24:66:0,66,720	0/0:17,0:17:51:0,51,536	0/0:1,0:1:3:0,3,32	1/1:0,20:20:60:627,60,0	1/1:0,19:19:57:595,57,0	0/0:22,0:22:63:0,63,693	0/0:5,0:5:15:0,15,155	0/0:8,0:8:24:0,24,241	0/0:2,0:2:6:0,6,59	0/0:1,0:1:3:0,3,30	0/0:9,0:9:24:0,24,263	0/0:20,0:20:57:0,57,614	0/0:22,0:22:63:0,63,674	0/0:3,0:3:9:0,9,89	1/1:0,19:19:54:589,54,0	0/0:14,0:14:39:0,39,416	./.:.:.:.:.	1/1:0,5:5:15:162,15,0	1/1:0,13:13:39:404,39,0	1/1:0,6:6:18:187,18,0	1/1:0,5:5:15:163,15,0	1/1:0,3:3:9:89,9,0	1/1:0,4:4:12:130,12,0	0/0:20,0:20:57:0,57,623	0/1:2,1:3:22:22,0,58	0/0:21,0:21:60:0,60,636	0/0:9,0:9:27:0,27,269	1/1:0,14:14:42:441,42,0	./.:.:.:.:.	1/1:0,3:3:9:95,9,0	1/1:0,9:9:27:278,27,0	0/0:10,0:10:27:0,27,298	0/0:23,0:23:63:0,63,681	0/0:19,0:19:51:0,51,557	0/0:22,0:22:57:0,57,646	0/0:14,0:14:39:0,39,414	0/0:5,0:5:15:0,15,161	./.:.:.:.:.	1/1:0,6:6:18:187,18,0	1/1:0,1:1:3:30,3,0	1/1:0,2:2:6:60,6,0	0/0:4,0:4:12:0,12,128	0/0:6,0:6:18:0,18,185	0/0:6,0:6:18:0,18,181	./.:.:.:.:.	0/0:3,0:3:9:0,9,90	0/0:10,0:10:30:0,30,309	0/0:3,0:3:9:0,9,99	0/0:4,0:4:12:0,12,119	0/0:3,0:3:9:0,9,92	1/1:0,2:2:6:60,6,0	0/0:3,0:3:9:0,9,94	0/0:8,0:8:24:0,24,246	0/0:5,0:5:12:0,12,135	1/1:0,2:2:6:60,6,0	0/0:3,0:3:9:0,9,93	1/1:0,5:5:15:159,15,0	1/1:0,1:1:3:32,3,0	0/0:2,0:2:6:0,6,59	0/0:5,0:5:15:0,15,159	0/0:3,0:3:9:0,9,96	0/0:6,0:6:18:0,18,182	0/0:7,0:7:18:0,18,199	0/0:2,0:2:6:0,6,69	0/0:2,0:2:6:0,6,61	0/0:2,0:2:6:0,6,58	0/0:6,0:6:18:0,18,186	0/0:1,0:1:3:0,3,32	0/0:7,0:7:21:0,21,219	0/0:2,0:2:6:0,6,59	0/0:3,0:3:9:0,9,94	0/0:4,0:4:12:0,12,124	0/0:3,0:3:9:0,9,92	0/0:7,0:7:15:0,15,179	0/0:1,0:1:3:0,3,33	1/1:0,2:2:6:64,6,0	0/0:2,0:2:6:0,6,65	1/1:0,4:4:12:123,12,0	1/1:0,2:2:6:63,6,0	1/1:0,2:2:6:62,6,0	0/0:3,0:3:9:0,9,93	0/1:1,5:6:12:140,0,12	1/1:0,3:3:9:94,9,0	0/0:3,0:3:9:0,9,83	0/0:3,0:3:6:0,6,59	0/0:5,0:5:15:0,15,156	0/0:6,0:6:18:0,18,185	0/0:2,0:2:6:0,6,61	0/0:3,0:3:9:0,9,97	0/0:3,0:3:9:0,9,92	0/0:3,0:3:9:0,9,93	0/0:2,0:2:6:0,6,61	0/0:2,0:2:6:0,6,64	0/0:3,0:3:9:0,9,92	0/0:2,0:2:6:0,6,63	0/0:4,0:5:9:0,9,95	0/0:6,0:6:18:0,18,191	0/1:2,1:3:21:21,0,54	0/0:4,0:4:12:0,12,118	0/0:7,0:7:21:0,21,216	0/1:2,1:3:22:22,0,56	0/0:7,0:7:18:0,18,200	1/1:0,9:9:27:276,27,0	1/1:0,3:3:9:97,9,0	0/0:4,0:4:12:0,12,123	1/1:0,4:4:12:118,12,0	0/0:6,0:6:18:0,18,184	0/0:2,0:2:6:0,6,60	./.:.:.:.:.	0/0:2,0:2:6:0,6,68	0/0:11,0:11:33:0,33,351	0/0:6,0:6:18:0,18,189	0/0:4,0:4:12:0,12,127	0/0:2,0:2:6:0,6,59	0/0:8,0:8:18:0,18,217	0/0:4,0:4:12:0,12,129	0/0:6,0:6:18:0,18,189	0/0:3,0:3:9:0,9,96	./.:.:.:.:.	0/0:4,0:4:9:0,9,107	0/0:4,0:4:6:0,6,89	./.:.:.:.:.	0/0:5,0:5:12:0,12,137	0/0:4,0:4:6:0,6,89	0/0:2,0:2:3:0,3,31	0/0:26,0:26:78:0,78,873
chr0	164209012	.	T	A	1602.94	.	AC=21;AF=0.078;AN=268;BaseQRankSum=-0.739;DP=896;Dels=0.00;FS=1.589;HaplotypeScore=0.0566;InbreedingCoeff=0.5010;MLEAC=17;MLEAF=0.063;MQ=59.57;MQ0=0;MQRankSum=-0.231;QD=23.57;ReadPosRankSum=0.245	GT:AD:DP:GQ:PL	0/0:40,0:40:99:0,120,1279	0/0:12,0:12:36:0,36,373	0/0:23,0:23:66:0,66,708	0/0:29,0:29:87:0,87,886	0/0:9,0:9:27:0,27,291	0/0:10,0:10:27:0,27,291	0/0:19,0:19:57:0,57,581	0/0:3,0:3:9:0,9,97	0/0:2,0:2:6:0,6,64	0/0:7,0:7:21:0,21,220	0/0:1,0:1:3:0,3,32	0/0:19,0:19:57:0,57,573	0/0:14,0:14:36:0,36,402	0/0:1,0:1:3:0,3,33	0/0:16,0:16:48:0,48,495	0/0:13,0:13:36:0,36,393	0/0:20,0:20:60:0,60,610	0/0:3,0:3:9:0,9,94	0/0:8,0:8:21:0,21,221	1/1:0,11:11:33:334,33,0	0/0:4,0:4:12:0,12,120	0/0:10,0:10:30:0,30,312	0/0:17,0:17:51:0,51,519	1/1:0,19:19:57:595,57,0	0/0:4,0:4:12:0,12,126	0/0:16,0:16:48:0,48,487	0/0:13,0:13:39:0,39,413	0/0:6,0:6:18:0,18,196	0/0:3,0:3:9:0,9,85	0/0:19,0:19:57:0,57,576	0/0:9,0:9:27:0,27,272	0/0:1,0:1:3:0,3,33	0/0:22,0:22:57:0,57,620	0/0:4,0:4:12:0,12,129	0/0:18,0:18:45:0,45,491	0/0:2,0:2:6:0,6,66	0/0:15,0:15:42:0,42,442	0/0:15,0:15:45:0,45,467	0/0:13,0:13:39:0,39,398	0/0:1,0:1:3:0,3,32	0/0:7,0:7:21:0,21,229	0/0:10,0:10:30:0,30,306	0/0:17,0:17:48:0,48,512	0/0:12,0:12:36:0,36,368	0/0:9,0:9:27:0,27,280	0/0:12,0:12:33:0,33,360	0/0:9,0:9:27:0,27,279	0/0:7,0:7:21:0,21,225	0/0:1,0:1:3:0,3,32	0/0:7,0:7:18:0,18,201	0/0:3,0:3:9:0,9,87	0/0:2,0:2:6:0,6,64	0/0:2,0:2:6:0,6,64	0/0:3,0:3:9:0,9,89	0/0:7,0:7:21:0,21,213	0/0:8,0:8:21:0,21,233	0/0:3,0:3:9:0,9,92	0/0:7,0:7:21:0,21,217	0/0:2,0:2:6:0,6,61	0/1:4,5:9:97:134,0,97	0/0:2,0:2:6:0,6,61	0/0:1,0:1:3:0,3,32	0/0:7,0:7:21:0,21,218	0/0:4,0:4:12:0,12,119	0/0:7,0:7:21:0,21,211	0/0:5,0:5:15:0,15,159	0/0:1,0:1:3:0,3,32	0/0:5,0:5:15:0,15,157	0/0:2,0:2:6:0,6,61	0/0:4,0:4:12:0,12,121	0/0:1,0:1:3:0,3,34	0/0:4,0:4:12:0,12,128	1/1:0,3:3:9:96,9,0	1/1:0,2:2:6:66,6,0	1/1:0,3:3:9:93,9,0	0/0:3,0:3:9:0,9,89	0/0:1,0:1:3:0,3,31	./.:.:.:.:.	1/1:0,3:3:9:92,9,0	0/0:6,0:6:12:0,12,151	0/0:3,0:3:9:0,9,93	0/0:2,0:2:6:0,6,61	0/0:6,0:6:18:0,18,193	0/0:6,0:6:18:0,18,184	0/0:3,0:3:9:0,9,89	0/0:3,0:3:9:0,9,97	0/0:3,0:3:9:0,9,89	0/0:4,0:4:12:0,12,129	0/0:2,0:2:6:0,6,65	0/0:4,0:4:12:0,12,122	0/0:2,0:2:6:0,6,61	0/0:7,0:7:21:0,21,218	0/0:2,0:2:6:0,6,63	./.:.:.:.:.	0/0:1,0:1:3:0,3,30	0/0:5,0:5:15:0,15,160	0/0:5,0:5:15:0,15,154	0/0:1,0:1:3:0,3,25	0/0:1,0:1:3:0,3,31	0/0:3,0:3:9:0,9,93	0/0:4,0:4:12:0,12,130	0/0:4,0:4:12:0,12,126	0/0:4,0:4:12:0,12,126	0/0:5,0:5:15:0,15,161	./.:.:.:.:.	0/0:9,0:9:27:0,27,280	0/0:6,0:6:18:0,18,195	0/0:7,0:7:21:0,21,211	0/0:5,0:5:15:0,15,151	0/0:3,0:3:9:0,9,89	0/0:5,0:5:12:0,12,138	0/0:5,0:5:15:0,15,153	0/0:4,0:4:12:0,12,123	0/0:5,0:5:15:0,15,158	0/0:3,0:3:9:0,9,96	0/0:4,0:4:12:0,12,124	0/0:1,0:1:3:0,3,30	0/0:2,0:2:6:0,6,63	1/1:0,4:4:12:118,12,0	0/0:1,0:1:3:0,3,24	0/0:2,0:2:6:0,6,62	0/0:4,0:4:12:0,12,128	0/0:2,0:2:6:0,6,64	1/1:0,4:4:12:125,12,0	0/0:3,0:3:9:0,9,96	0/0:7,0:7:21:0,21,212	0/0:2,0:2:6:0,6,61	0/0:1,0:1:3:0,3,35	0/0:2,0:2:6:0,6,61	0/0:2,0:2:3:0,3,45	1/1:0,4:4:6:54,6,0	0/0:2,0:2:6:0,6,60	1/1:0,6:6:15:166,15,0	0/0:4,0:4:6:0,6,89	0/0:10,0:10:18:0,18,239	0/0:2,0:2:3:0,3,45	0/0:23,0:23:69:0,69,763
chr0	164209063	.	T	C	1387.17	.	AC=17;AF=0.065;AN=260;DP=914;Dels=0.00;FS=0.000;HaplotypeScore=0.1252;InbreedingCoeff=0.4845;MLEAC=14;MLEAF=0.054;MQ=59.48;MQ0=0;QD=23.92	GT:AD:DP:GQ:PL	0/0:48,0:48:99:0,144,1556	0/0:12,0:12:36:0,36,373	0/0:20,0:20:60:0,60,612	0/0:43,0:43:99:0,129,1315	0/0:13,0:13:36:0,36,382	0/0:15,0:15:42:0,42,438	0/0:15,0:15:42:0,42,436	0/0:1,0:1:3:0,3,35	0/0:1,0:1:3:0,3,32	0/0:12,0:12:36:0,36,354	./.:.:.:.:.	1/1:0,16:16:48:479,48,0	0/0:15,0:15:42:0,42,439	0/0:2,0:2:6:0,6,63	0/0:16,0:16:48:0,48,494	0/0:10,0:10:30:0,30,319	0/0:22,0:22:66:0,66,647	0/0:4,0:4:12:0,12,120	0/0:6,0:6:18:0,18,188	0/0:13,0:13:36:0,36,371	0/0:3,0:3:9:0,9,94	0/0:11,0:11:33:0,33,347	0/0:21,0:21:63:0,63,637	0/0:16,0:16:45:0,45,482	0/0:4,0:4:12:0,12,122	0/0:13,0:13:39:0,39,380	0/0:11,0:11:33:0,33,331	0/0:7,0:7:21:0,21,226	0/0:5,0:5:15:0,15,160	0/0:21,0:21:63:0,63,631	0/0:5,0:5:15:0,15,159	0/0:1,0:1:3:0,3,30	0/0:26,0:26:69:0,69,738	0/0:2,0:2:6:0,6,65	0/0:14,0:14:36:0,36,396	0/0:5,0:5:15:0,15,162	0/0:11,0:11:33:0,33,336	0/0:12,0:12:36:0,36,367	0/0:14,0:14:42:0,42,423	0/0:4,0:4:12:0,12,118	0/0:2,0:2:6:0,6,63	0/0:9,0:9:27:0,27,285	0/0:19,0:19:54:0,54,565	0/0:13,0:13:39:0,39,392	0/0:12,0:12:36:0,36,371	0/0:11,0:11:33:0,33,333	0/0:8,0:8:24:0,24,249	1/1:0,3:3:9:99,9,0	./.:.:.:.:.	0/0:6,0:6:15:0,15,162	0/0:5,0:5:15:0,15,147	0/0:3,0:3:9:0,9,94	0/0:4,0:4:12:0,12,118	0/0:4,0:4:12:0,12,122	1/1:0,6:6:18:196,18,0	0/0:5,0:5:15:0,15,156	1/1:0,5:5:15:152,15,0	1/1:0,11:11:33:324,33,0	0/0:2,0:2:6:0,6,63	0/1:4,5:9:93:131,0,93	./.:.:.:.:.	0/0:1,0:1:3:0,3,30	0/0:8,0:8:24:0,24,237	0/0:5,0:5:15:0,15,150	0/0:9,0:9:27:0,27,258	0/0:8,0:8:24:0,24,253	0/0:3,0:3:9:0,9,91	0/0:3,0:3:9:0,9,91	0/0:2,0:2:6:0,6,64	0/0:2,0:2:6:0,6,61	0/0:4,0:4:12:0,12,118	0/0:2,0:2:6:0,6,63	0/0:6,0:6:15:0,15,170	0/0:1,0:1:3:0,3,30	0/0:2,0:2:6:0,6,63	1/1:0,5:5:15:152,15,0	1/1:0,2:2:6:60,6,0	./.:.:.:.:.	0/0:4,0:4:12:0,12,121	0/0:3,0:3:6:0,6,75	0/0:2,0:2:6:0,6,63	0/0:3,0:3:9:0,9,88	0/0:2,0:2:6:0,6,65	0/0:4,0:4:12:0,12,124	0/0:3,0:3:9:0,9,90	0/0:2,0:2:6:0,6,63	0/0:3,0:3:9:0,9,97	0/0:6,0:6:18:0,18,185	0/0:2,0:2:6:0,6,61	0/0:4,0:4:12:0,12,131	0/0:3,0:3:9:0,9,91	0/0:6,0:6:18:0,18,184	./.:.:.:.:.	0/0:1,0:1:3:0,3,32	0/0:3,0:3:9:0,9,89	0/0:2,0:2:6:0,6,59	0/0:6,0:6:18:0,18,192	./.:.:.:.:.	./.:.:.:.:.	0/0:3,0:3:9:0,9,92	0/0:4,0:4:12:0,12,133	0/0:5,0:5:15:0,15,161	0/0:5,0:5:15:0,15,151	0/0:4,0:4:12:0,12,115	0/0:2,0:2:6:0,6,63	0/0:10,0:10:30:0,30,301	0/0:6,0:6:18:0,18,190	0/0:8,0:8:24:0,24,241	0/0:3,0:3:9:0,9,94	0/0:4,0:4:12:0,12,128	0/0:6,0:6:15:0,15,167	0/0:3,0:3:9:0,9,95	0/0:7,0:7:21:0,21,217	0/0:3,0:3:9:0,9,91	0/0:2,0:2:6:0,6,58	0/0:3,0:3:9:0,9,93	0/0:3,0:3:9:0,9,92	0/0:2,0:2:6:0,6,59	0/0:6,0:6:18:0,18,185	0/0:2,0:2:6:0,6,53	0/0:3,0:3:9:0,9,88	0/0:2,0:2:6:0,6,61	0/0:3,0:3:9:0,9,91	0/0:5,0:5:12:0,12,135	0/0:4,0:4:12:0,12,118	0/0:4,0:4:12:0,12,118	1/1:0,1:1:3:32,3,0	0/0:1,0:1:3:0,3,31	0/0:4,0:4:12:0,12,118	0/0:2,0:2:3:0,3,45	0/0:6,0:6:12:0,12,146	0/0:2,0:2:6:0,6,63	0/0:6,0:6:12:0,12,152	0/0:4,0:4:6:0,6,89	0/0:6,0:6:9:0,9,121	0/0:2,0:2:3:0,3,45	0/0:19,0:19:57:0,57,609
chr0	164209354	.	G	C	2161.93	.	AC=39;AF=0.160;AN=244;BaseQRankSum=-1.180;DP=607;Dels=0.00;FS=1.471;HaplotypeScore=0.1696;InbreedingCoeff=0.5532;MLEAC=30;MLEAF=0.123;MQ=59.27;MQ0=1;MQRankSum=-0.262;QD=22.52;ReadPosRankSum=0.325	GT:AD:DP:GQ:PL	0/0:21,0:21:63:0,63,666	1/1:1,21:22:30:573,30,0	0/0:12,0:12:36:0,36,360	0/0:31,0:31:84:0,84,880	0/0:21,0:21:63:0,63,632	0/0:5,0:5:15:0,15,160	0/0:6,0:6:18:0,18,191	0/0:1,0:1:3:0,3,32	0/0:1,0:1:3:0,3,32	0/0:14,0:14:42:0,42,416	0/0:1,0:1:3:0,3,31	0/0:15,0:15:42:0,42,416	0/0:16,0:16:42:0,42,455	./.:.:.:.:.	0/0:9,0:9:27:0,27,264	0/0:10,0:10:30:0,30,306	0/0:4,0:4:12:0,12,121	0/0:1,0:1:3:0,3,30	0/0:3,0:3:9:0,9,86	0/0:1,0:1:3:0,3,32	0/0:1,0:1:3:0,3,33	1/1:0,11:11:33:312,33,0	1/1:0,6:6:18:180,18,0	0/0:11,0:11:30:0,30,313	0/0:1,0:1:3:0,3,30	0/0:10,0:10:21:0,21,235	0/0:15,0:15:45:0,45,454	0/0:2,0:2:6:0,6,64	0/0:2,0:2:6:0,6,65	0/0:14,0:14:39:0,39,413	0/0:1,0:1:3:0,3,33	./.:.:.:.:.	0/0:7,0:7:18:0,18,193	0/0:1,0:1:3:0,3,34	0/1:5,4:9:88:88,0,120	0/0:1,0:1:3:0,3,33	0/0:12,0:12:36:0,36,376	0/0:6,0:6:15:0,15,161	0/0:5,0:5:15:0,15,157	0/0:1,0:1:3:0,3,33	0/0:1,0:1:3:0,3,32	0/0:6,0:6:18:0,18,181	0/0:16,0:16:48:0,48,484	0/0:9,0:9:27:0,27,275	0/0:7,0:7:18:0,18,177	0/0:5,0:5:15:0,15,151	0/0:4,0:4:12:0,12,121	0/0:1,0:1:3:0,3,33	0/0:1,0:1:3:0,3,32	0/0:1,0:1:3:0,3,30	0/0:1,0:1:3:0,3,29	0/0:1,0:1:3:0,3,30	1/1:0,3:3:9:88,9,0	0/0:4,0:4:12:0,12,124	./.:.:.:.:.	0/0:1,0:1:3:0,3,33	./.:.:.:.:.	0/0:5,0:5:15:0,15,147	1/1:0,1:1:3:32,3,0	0/0:3,0:3:9:0,9,93	0/0:5,0:5:15:0,15,150	0/0:2,0:2:6:0,6,62	0/0:5,0:5:15:0,15,153	0/0:1,0:1:3:0,3,30	0/0:5,0:5:15:0,15,142	0/0:3,0:3:9:0,9,91	0/0:2,0:2:6:0,6,61	0/0:1,0:1:3:0,3,23	0/0:2,0:2:6:0,6,55	1/1:0,1:1:3:32,3,0	./.:.:.:.:.	0/0:5,0:5:12:0,12,136	0/0:2,0:2:6:0,6,62	0/0:1,0:1:3:0,3,31	0/0:7,0:7:21:0,21,220	0/0:4,0:4:12:0,12,111	0/0:1,0:1:3:0,3,31	1/1:0,1:1:3:31,3,0	./.:.:.:.:.	1/1:0,5:5:15:154,15,0	0/0:1,0:1:3:0,3,33	0/0:2,0:2:6:0,6,59	0/0:2,0:2:6:0,6,64	1/1:0,5:5:15:146,15,0	0/0:3,0:3:9:0,9,89	0/0:3,0:3:9:0,9,98	0/0:5,0:5:15:0,15,155	0/0:6,0:6:18:0,18,189	0/0:3,0:3:9:0,9,89	./.:.:.:.:.	./.:.:.:.:.	0/0:4,0:4:12:0,12,124	0/0:3,0:3:9:0,9,89	0/0:3,0:3:9:0,9,91	0/0:2,0:2:6:0,6,68	0/0:3,0:3:9:0,9,95	0/0:3,0:3:9:0,9,95	0/0:3,0:3:9:0,9,94	0/0:4,0:4:12:0,12,122	0/0:5,0:5:15:0,15,163	./.:.:.:.:.	./.:.:.:.:.	0/0:2,0:2:6:0,6,65	1/1:0,2:2:6:65,6,0	1/1:0,4:4:12:116,12,0	1/1:0,4:4:12:120,12,0	1/1:0,2:2:6:65,6,0	0/0:4,0:4:12:0,12,125	0/0:1,0:1:3:0,3,30	0/0:5,0:5:15:0,15,147	0/0:6,0:6:18:0,18,184	0/0:1,0:1:3:0,3,31	0/0:5,0:5:15:0,15,152	./.:.:.:.:.	0/0:4,0:4:12:0,12,118	0/0:2,0:2:6:0,6,62	0/0:1,0:1:3:0,3,32	0/0:3,0:3:9:0,9,89	0/0:3,0:3:9:0,9,94	1/1:0,4:4:12:117,12,0	1/1:0,3:3:9:90,9,0	1/1:0,3:3:9:90,9,0	1/1:0,6:6:18:182,18,0	0/0:3,0:3:9:0,9,95	0/0:4,0:4:12:0,12,123	1/1:0,3:3:9:89,9,0	0/0:5,0:5:15:0,15,159	0/0:1,0:1:3:0,3,30	1/1:0,1:1:3:33,3,0	./.:.:.:.:.	0/0:2,0:2:3:0,3,45	./.:.:.:.:.	0/0:2,0:2:3:0,3,45	0/0:6,0:6:12:0,12,153	./.:.:2:.:.	./.:.:.:.:.	0/0:20,0:20:60:0,60,681
chr0	164209912	.	C	T	2593.76	.	AC=46;AF=0.192;AN=240;BaseQRankSum=-2.945;DP=634;Dels=0.00;FS=2.487;HaplotypeScore=0.0452;InbreedingCoeff=0.6319;MLEAC=41;MLEAF=0.171;MQ=59.83;MQ0=0;MQRankSum=0.707;QD=26.74;ReadPosRankSum=-2.181	GT:AD:DP:GQ:PL	0/0:32,0:32:96:0,96,1037	0/0:17,0:17:48:0,48,522	0/0:5,0:5:15:0,15,155	0/0:21,0:21:63:0,63,663	0/0:11,0:11:33:0,33,347	0/0:4,0:4:12:0,12,122	0/0:9,0:9:24:0,24,264	0/0:2,0:2:6:0,6,67	0/0:3,0:3:9:0,9,97	0/0:10,0:10:30:0,30,316	./.:.:.:.:.	0/0:16,0:16:48:0,48,505	1/1:0,14:14:42:434,42,0	0/0:2,0:2:6:0,6,65	1/1:0,10:10:30:303,30,0	1/1:0,4:4:12:122,12,0	1/1:0,9:9:27:271,27,0	0/0:1,0:1:3:0,3,33	0/0:7,0:7:18:0,18,196	./.:.:.:.:.	0/0:2,0:2:6:0,6,67	0/0:3,0:3:9:0,9,101	0/0:9,0:9:27:0,27,286	0/0:13,0:13:39:0,39,408	0/0:1,0:1:3:0,3,34	0/0:7,0:7:21:0,21,219	0/0:9,0:9:27:0,27,277	1/1:0,2:2:6:65,6,0	1/1:0,2:2:6:69,6,0	0/0:8,0:8:24:0,24,255	1/1:0,2:2:6:68,6,0	./.:.:.:.:.	1/1:0,7:7:21:214,21,0	0/0:2,0:2:6:0,6,65	0/0:6,0:6:18:0,18,182	0/0:3,0:3:9:0,9,100	0/0:12,0:12:36:0,36,370	0/0:4,0:4:12:0,12,125	1/1:0,9:9:27:267,27,0	0/0:2,0:2:6:0,6,70	1/1:0,2:2:6:65,6,0	0/0:8,0:8:24:0,24,247	0/0:18,0:18:48:0,48,531	0/0:13,0:13:39:0,39,412	0/0:16,0:16:48:0,48,503	0/0:9,0:9:27:0,27,289	0/0:12,0:12:27:0,27,312	0/0:4,0:4:12:0,12,137	0/0:1,0:1:3:0,3,32	0/0:5,0:5:12:0,12,142	./.:.:.:.:.	./.:.:.:.:.	0/0:9,0:9:27:0,27,275	0/0:1,0:1:3:0,3,33	0/0:6,0:6:18:0,18,189	./.:.:.:.:.	./.:.:.:.:.	0/0:2,0:2:6:0,6,63	0/0:2,0:2:6:0,6,63	0/0:3,0:3:9:0,9,95	0/0:2,0:2:6:0,6,61	1/1:0,2:2:6:61,6,0	1/1:0,8:8:24:260,24,0	0/0:2,0:2:6:0,6,60	0/0:1,0:1:3:0,3,29	1/1:0,3:3:9:95,9,0	0/0:2,0:2:6:0,6,64	1/1:0,4:4:12:124,12,0	0/0:6,0:6:18:0,18,191	./.:.:.:.:.	0/0:1,0:1:3:0,3,32	0/0:6,0:6:18:0,18,186	./.:.:.:.:.	0/0:8,0:8:24:0,24,249	0/0:6,0:6:18:0,18,189	0/0:2,0:2:6:0,6,58	0/0:2,0:2:3:0,3,45	0/0:2,0:2:6:0,6,63	./.:.:.:.:.	0/0:5,0:5:12:0,12,140	0/0:2,0:2:6:0,6,62	0/0:1,0:1:3:0,3,32	0/0:2,0:2:6:0,6,69	0/0:3,0:3:9:0,9,96	0/0:2,0:2:3:0,3,31	0/0:2,0:2:6:0,6,65	1/1:0,5:5:15:151,15,0	0/0:3,0:3:9:0,9,97	0/0:1,0:1:3:0,3,32	./.:.:.:.:.	0/0:1,0:1:3:0,3,32	1/1:0,3:3:9:89,9,0	0/0:2,0:2:6:0,6,61	./.:.:.:.:.	./.:.:.:.:.	1/1:0,1:1:3:32,3,0	1/1:0,1:1:3:32,3,0	1/1:0,3:3:9:94,9,0	1/1:0,1:1:3:31,3,0	./.:.:.:.:.	1/1:0,1:1:3:31,3,0	0/0:2,0:2:6:0,6,64	0/0:4,0:4:12:0,12,123	0/0:4,0:4:9:0,9,110	0/0:4,0:4:9:0,9,110	0/0:5,0:5:12:0,12,136	0/0:2,0:2:6:0,6,68	0/0:3,0:3:9:0,9,96	0/0:4,0:4:12:0,12,136	0/0:1,0:1:3:0,3,32	0/0:9,0:9:27:0,27,267	0/0:4,0:4:12:0,12,137	0/0:10,0:10:30:0,30,315	0/0:1,0:1:3:0,3,31	1/1:0,2:2:6:65,6,0	0/0:1,0:1:3:0,3,32	1/1:0,2:2:6:59,6,0	0/0:2,0:2:6:0,6,66	0/0:2,0:2:6:0,6,61	0/0:3,0:3:9:0,9,91	0/0:4,0:4:12:0,12,126	0/0:4,0:4:12:0,12,124	./.:.:.:.:.	0/0:2,0:2:6:0,6,63	0/0:7,0:7:21:0,21,214	./.:.:.:.:.	0/0:2,0:2:6:0,6,61	0/0:6,0:6:18:0,18,185	0/0:4,0:4:12:0,12,116	./.:.:.:.:.	0/0:2,0:2:3:0,3,45	0/0:5,0:5:9:0,9,121	0/0:4,0:4:6:0,6,89	0/0:6,0:6:9:0,9,134	0/0:2,0:2:3:0,3,45	0/0:4,0:4:6:0,6,89	0/0:30,0:30:90:0,90,999
chr0	164210150	.	A	G	2255.88	.	AC=26;AF=0.103;AN=252;BaseQRankSum=1.388;DP=893;Dels=0.00;FS=3.436;HaplotypeScore=0.1950;InbreedingCoeff=0.5459;MLEAC=23;MLEAF=0.091;MQ=59.54;MQ0=0;MQRankSum=-0.749;QD=27.51;ReadPosRankSum=4.879	GT:AD:DP:GQ:PL	0/0:46,0:46:99:0,132,1455	0/0:25,0:25:75:0,75,774	0/0:24,0:24:72:0,72,748	0/0:35,0:35:99:0,105,1110	1/1:0,12:12:36:383,36,0	0/0:8,0:8:24:0,24,246	1/1:0,9:9:27:287,27,0	./.:.:.:.:.	./.:.:.:.:.	0/0:19,0:19:57:0,57,584	./.:.:.:.:.	0/0:11,0:11:33:0,33,353	0/0:16,0:16:48:0,48,513	0/0:2,0:2:6:0,6,61	0/0:20,0:20:60:0,60,616	0/0:14,0:14:42:0,42,428	0/0:14,0:14:42:0,42,442	0/0:1,0:1:3:0,3,32	0/0:6,0:6:18:0,18,184	0/0:2,0:2:6:0,6,65	./.:.:.:.:.	0/0:12,0:12:36:0,36,369	0/0:17,0:17:51:0,51,522	0/0:17,0:17:51:0,51,526	0/0:1,0:1:3:0,3,32	1/1:0,9:9:27:287,27,0	0/0:14,0:14:42:0,42,431	0/0:3,0:3:9:0,9,96	0/0:1,0:1:3:0,3,25	0/0:15,0:15:42:0,42,448	0/0:2,0:2:6:0,6,69	0/0:1,0:1:3:0,3,32	0/0:9,0:9:27:0,27,272	0/0:1,0:1:3:0,3,35	0/0:19,0:19:54:0,54,563	0/0:3,0:3:9:0,9,89	0/0:29,0:29:84:0,84,879	0/0:9,0:9:24:0,24,254	0/0:9,0:9:27:0,27,277	0/0:4,0:4:12:0,12,124	0/0:3,0:3:9:0,9,95	0/0:22,0:22:63:0,63,671	1/1:0,18:18:51:554,51,0	0/0:18,0:18:54:0,54,568	0/0:23,0:23:66:0,66,707	0/0:20,0:20:57:0,57,610	0/0:15,0:15:45:0,45,467	0/0:1,0:1:3:0,3,36	./.:.:.:.:.	0/0:2,0:2:6:0,6,64	0/0:2,0:2:6:0,6,61	0/0:2,0:2:6:0,6,59	0/0:2,0:2:6:0,6,63	0/0:6,0:6:18:0,18,192	0/0:3,0:3:9:0,9,96	./.:.:.:.:.	0/0:6,0:6:18:0,18,187	0/0:10,0:10:27:0,27,292	0/0:2,0:2:6:0,6,57	0/0:2,0:2:6:0,6,59	1/1:0,3:3:9:93,9,0	0/0:3,0:3:9:0,9,89	0/0:5,0:5:15:0,15,150	1/1:0,5:5:15:155,15,0	0/0:5,0:5:15:0,15,150	0/0:2,0:2:6:0,6,65	0/0:4,0:4:12:0,12,118	0/0:10,0:10:27:0,27,285	0/0:3,0:3:9:0,9,96	0/0:1,0:1:3:0,3,31	0/0:2,0:2:6:0,6,57	0/0:3,0:3:9:0,9,87	0/0:3,0:3:9:0,9,90	0/0:5,0:5:15:0,15,157	0/0:2,0:2:6:0,6,57	0/0:4,0:4:12:0,12,122	0/0:8,0:8:18:0,18,207	0/0:2,0:2:6:0,6,63	0/0:1,0:1:3:0,3,33	0/0:3,0:3:9:0,9,96	0/0:1,0:1:3:0,3,33	1/1:0,1:1:3:31,3,0	0/0:1,0:1:3:0,3,32	0/0:2,0:2:6:0,6,65	0/0:2,0:2:6:0,6,62	0/0:1,0:1:3:0,3,32	0/0:2,0:2:6:0,6,61	0/0:1,0:1:3:0,3,31	1/1:0,2:3:6:64,6,0	0/0:2,0:2:6:0,6,65	1/1:0,3:3:9:96,9,0	0/0:6,0:6:18:0,18,186	0/0:2,0:2:6:0,6,62	0/0:2,0:2:6:0,6,63	1/1:0,1:1:3:32,3,0	0/0:1,0:1:3:0,3,32	0/0:2,0:2:6:0,6,65	./.:.:.:.:.	0/0:2,0:2:6:0,6,64	0/0:1,0:1:3:0,3,31	0/0:3,0:3:9:0,9,97	0/0:3,0:3:9:0,9,97	1/1:0,2:2:6:66,6,0	0/0:6,0:6:18:0,18,184	./.:.:.:.:.	0/0:7,0:7:18:0,18,185	0/0:4,0:4:12:0,12,126	0/0:4,0:4:12:0,12,126	./.:.:.:.:.	0/0:8,0:8:18:0,18,200	0/0:7,0:7:18:0,18,203	./.:.:.:.:.	1/1:0,11:11:33:356,33,0	0/0:7,0:7:18:0,18,200	0/0:6,0:6:18:0,18,182	1/1:0,5:5:15:160,15,0	0/0:8,0:8:24:0,24,252	0/0:2,0:2:6:0,6,61	0/0:6,0:6:15:0,15,156	0/0:6,0:6:18:0,18,184	0/0:3,0:3:9:0,9,92	0/0:6,0:6:18:0,18,179	0/0:6,0:6:18:0,18,184	0/0:3,0:3:9:0,9,97	0/0:4,0:4:12:0,12,119	0/0:6,0:6:18:0,18,192	0/0:10,0:10:30:0,30,306	0/0:4,0:4:12:0,12,127	0/0:1,0:1:3:0,3,29	0/0:2,0:2:3:0,3,31	0/0:4,0:4:6:0,6,89	./.:.:.:.:.	0/0:4,0:4:6:0,6,89	0/0:4,0:4:6:0,6,89	0/0:2,0:2:3:0,3,45	0/0:2,0:2:3:0,3,45	0/0:29,0:29:87:0,87,1010
chr0	164210152	.	G	T	2170.69	.	AC=26;AF=0.103;AN=252;BaseQRankSum=-7.936;DP=889;Dels=0.00;FS=2.556;HaplotypeScore=0.1944;InbreedingCoeff=0.5510;MLEAC=24;MLEAF=0.095;MQ=59.53;MQ0=0;MQRankSum=-0.973;QD=26.47;ReadPosRankSum=5.482	GT:AD:DP:GQ:PL	0/0:46,0:46:99:0,132,1477	0/0:24,0:24:72:0,72,765	0/0:24,0:24:72:0,72,771	0/0:34,0:35:99:0,102,1112	1/1:0,12:12:36:372,36,0	0/0:8,0:8:24:0,24,255	1/1:0,9:9:27:270,27,0	./.:.:.:.:.	./.:.:.:.:.	0/0:19,0:19:57:0,57,600	0/0:1,0:1:3:0,3,29	0/0:11,0:11:33:0,33,354	0/0:16,0:16:48:0,48,527	0/0:2,0:2:6:0,6,63	0/0:19,0:19:57:0,57,599	0/0:14,0:14:42:0,42,444	0/0:14,0:14:42:0,42,435	0/0:1,0:1:3:0,3,32	0/0:5,0:5:15:0,15,160	0/0:2,0:2:6:0,6,63	./.:.:.:.:.	0/0:12,0:12:36:0,36,373	0/0:17,0:17:48:0,48,508	0/0:17,0:17:51:0,51,546	0/0:1,0:1:3:0,3,32	1/1:0,9:9:27:277,27,0	0/0:14,0:14:42:0,42,455	0/0:3,0:3:9:0,9,97	./.:.:.:.:.	0/0:14,0:14:39:0,39,416	0/0:2,0:2:6:0,6,63	0/0:1,0:1:3:0,3,34	0/0:11,0:11:30:0,30,329	0/0:1,0:1:3:0,3,33	0/0:19,0:19:54:0,54,585	0/0:3,0:3:6:0,6,62	0/0:29,0:29:81:0,81,878	0/0:9,0:9:24:0,24,268	0/0:9,0:9:27:0,27,285	0/0:4,0:4:12:0,12,130	0/0:3,0:3:9:0,9,100	0/0:22,0:22:63:0,63,689	1/1:0,18:18:51:535,51,0	0/0:16,0:16:48:0,48,523	0/0:23,0:23:66:0,66,724	0/0:20,0:20:57:0,57,625	0/0:15,0:15:45:0,45,482	0/0:1,0:1:3:0,3,32	./.:.:.:.:.	0/0:2,0:2:6:0,6,61	0/0:2,0:2:6:0,6,65	0/0:2,0:2:6:0,6,65	0/0:2,0:2:6:0,6,61	0/0:6,0:6:18:0,18,193	0/0:3,0:3:9:0,9,98	./.:.:.:.:.	0/0:6,0:6:18:0,18,189	0/0:10,0:10:27:0,27,296	0/0:2,0:2:6:0,6,63	0/0:2,0:2:6:0,6,63	1/1:0,3:3:9:89,9,0	0/0:3,0:3:9:0,9,95	0/0:5,0:5:15:0,15,150	1/1:0,5:5:15:146,15,0	0/0:5,0:5:15:0,15,160	0/0:2,0:2:6:0,6,69	0/0:4,0:4:12:0,12,128	0/0:10,0:10:24:0,24,260	0/0:3,0:3:9:0,9,97	0/0:2,0:2:6:0,6,61	0/0:2,0:2:6:0,6,62	0/0:3,0:3:9:0,9,97	0/0:3,0:3:9:0,9,97	0/0:5,0:5:15:0,15,153	0/0:2,0:2:6:0,6,61	0/0:4,0:4:12:0,12,126	0/0:8,0:8:18:0,18,212	0/0:2,0:2:6:0,6,65	0/0:1,0:1:3:0,3,30	0/0:3,0:3:9:0,9,99	0/0:1,0:1:3:0,3,33	1/1:0,1:1:3:29,3,0	0/0:1,0:1:3:0,3,33	0/0:2,0:2:6:0,6,67	0/0:2,0:2:6:0,6,63	0/0:1,0:1:3:0,3,32	0/0:2,0:2:6:0,6,65	0/0:1,0:1:3:0,3,32	1/1:0,3:3:9:85,9,0	0/0:2,0:2:6:0,6,64	1/1:0,3:3:9:95,9,0	0/0:6,0:6:18:0,18,195	0/0:2,0:2:6:0,6,64	0/0:2,0:2:6:0,6,65	1/1:0,1:1:3:30,3,0	0/0:1,0:1:3:0,3,33	0/0:2,0:2:6:0,6,65	./.:.:.:.:.	0/0:2,0:2:6:0,6,62	0/0:1,0:1:3:0,3,33	0/0:3,0:3:9:0,9,100	0/0:3,0:3:9:0,9,97	1/1:0,2:2:6:64,6,0	0/0:6,0:6:18:0,18,189	./.:.:.:.:.	0/0:7,0:7:18:0,18,197	0/0:4,0:4:12:0,12,130	0/0:4,0:4:12:0,12,126	./.:.:.:.:.	0/0:8,0:8:18:0,18,208	0/0:6,0:6:15:0,15,172	./.:.:.:.:.	1/1:0,11:11:33:340,33,0	0/0:7,0:7:18:0,18,206	0/0:6,0:6:12:0,12,130	1/1:0,5:5:15:149,15,0	0/0:8,0:8:24:0,24,249	0/0:2,0:2:6:0,6,59	0/0:6,0:6:18:0,18,189	0/0:6,0:6:18:0,18,188	0/0:3,0:3:9:0,9,92	0/0:6,0:6:18:0,18,188	0/0:6,0:6:18:0,18,193	0/0:3,0:3:9:0,9,100	0/0:4,0:4:12:0,12,130	0/0:6,0:6:18:0,18,186	0/0:10,0:10:30:0,30,304	0/0:4,0:4:12:0,12,133	0/0:1,0:1:3:0,3,32	0/0:1,1:2:2:0,2,7	0/0:4,0:4:6:0,6,89	./.:.:.:.:.	0/0:4,0:4:6:0,6,89	0/0:4,0:4:6:0,6,89	0/0:2,0:2:3:0,3,45	0/0:2,0:2:3:0,3,45	0/0:29,0:29:87:0,87,993
chr0	164210153	.	T	C	2206.07	.	AC=26;AF=0.102;AN=256;BaseQRankSum=-2.367;DP=871;Dels=0.00;FS=2.646;HaplotypeScore=0.2023;InbreedingCoeff=0.5318;MLEAC=24;MLEAF=0.094;MQ=59.52;MQ0=0;MQRankSum=-0.418;QD=26.90;ReadPosRankSum=5.654	GT:AD:DP:GQ:PL	0/0:45,0:45:99:0,129,1369	0/0:25,0:25:75:0,75,784	0/0:24,0:24:72:0,72,756	0/0:34,1:35:71:0,71,1041	1/1:0,12:12:36:378,36,0	0/0:8,0:8:24:0,24,250	1/1:0,9:9:27:279,27,0	./.:.:.:.:.	./.:.:.:.:.	0/0:19,0:19:54:0,54,564	0/0:1,0:1:3:0,3,30	0/0:11,0:11:33:0,33,338	0/0:16,0:16:48:0,48,514	0/0:2,0:2:6:0,6,62	0/0:17,0:17:51:0,51,539	0/0:14,0:14:42:0,42,435	0/0:14,0:14:42:0,42,426	0/0:1,0:1:3:0,3,32	0/0:5,0:5:15:0,15,154	0/0:2,0:2:6:0,6,59	./.:.:.:.:.	0/0:12,0:12:36:0,36,369	0/0:17,0:17:51:0,51,519	0/0:17,0:17:51:0,51,521	0/0:1,0:1:3:0,3,32	1/1:0,9:9:27:284,27,0	0/0:14,0:14:42:0,42,442	0/0:3,0:3:9:0,9,96	0/0:1,0:1:3:0,3,32	0/0:13,0:13:33:0,33,353	0/0:2,0:2:6:0,6,68	0/0:1,0:1:3:0,3,33	0/0:11,0:11:30:0,30,323	0/0:1,0:1:3:0,3,32	0/0:19,0:19:54:0,54,553	0/0:3,0:3:9:0,9,89	0/0:29,0:29:84:0,84,887	0/0:8,0:8:21:0,21,230	0/0:9,0:9:27:0,27,276	0/0:4,0:4:12:0,12,129	0/0:3,0:3:9:0,9,95	0/0:21,0:21:60:0,60,646	1/1:0,18:18:51:537,51,0	0/0:16,0:16:48:0,48,504	0/0:20,0:20:60:0,60,636	0/0:20,0:20:57:0,57,606	0/0:15,0:15:45:0,45,473	0/0:1,0:1:3:0,3,29	./.:.:.:.:.	0/0:2,0:2:6:0,6,58	0/0:2,0:2:6:0,6,63	0/0:2,0:2:6:0,6,59	0/0:2,0:2:6:0,6,62	0/0:6,0:6:18:0,18,191	0/0:3,0:3:9:0,9,95	./.:.:.:.:.	0/0:6,0:6:18:0,18,185	0/0:8,0:8:24:0,24,249	0/0:2,0:2:6:0,6,61	0/0:2,0:2:6:0,6,59	1/1:0,3:3:9:91,9,0	0/0:2,0:2:6:0,6,61	0/0:5,0:5:15:0,15,146	1/1:0,5:5:15:154,15,0	0/0:4,0:4:12:0,12,126	0/0:2,0:2:6:0,6,65	0/0:4,0:4:12:0,12,128	0/0:9,0:9:27:0,27,277	0/0:3,0:3:9:0,9,94	0/0:2,0:2:6:0,6,57	0/0:2,0:2:6:0,6,60	0/0:3,0:3:9:0,9,90	0/0:3,0:3:9:0,9,96	0/0:5,0:5:15:0,15,156	0/0:2,0:2:6:0,6,61	0/0:4,0:4:12:0,12,111	0/0:8,0:8:18:0,18,213	0/0:2,0:2:6:0,6,64	0/0:1,0:1:3:0,3,29	0/0:3,0:3:9:0,9,98	0/0:1,0:1:3:0,3,31	1/1:0,1:1:3:30,3,0	0/0:1,0:1:3:0,3,32	0/0:2,0:2:6:0,6,63	0/0:2,0:2:6:0,6,52	0/0:1,0:1:3:0,3,32	0/0:2,0:2:6:0,6,63	0/0:1,0:1:3:0,3,31	1/1:0,3:3:6:63,6,0	0/0:2,0:2:6:0,6,64	1/1:0,3:3:9:97,9,0	0/0:6,0:6:18:0,18,190	0/0:2,0:2:6:0,6,63	0/0:2,0:2:6:0,6,63	1/1:0,1:1:3:32,3,0	0/0:1,0:1:3:0,3,32	0/0:2,0:2:6:0,6,65	./.:.:.:.:.	0/0:2,0:2:6:0,6,61	0/0:1,0:1:3:0,3,32	0/0:3,0:3:9:0,9,98	0/0:3,0:3:9:0,9,92	1/1:0,2:2:6:66,6,0	0/0:6,0:6:18:0,18,189	./.:.:.:.:.	0/0:7,0:7:18:0,18,189	0/0:4,0:4:12:0,12,126	0/0:4,0:4:12:0,12,118	./.:.:.:.:.	0/0:8,0:8:18:0,18,208	0/0:6,0:6:15:0,15,168	./.:.:.:.:.	1/1:0,11:11:33:349,33,0	0/0:7,0:7:18:0,18,198	0/0:5,0:5:15:0,15,145	1/1:0,5:5:15:155,15,0	0/0:8,0:8:24:0,24,235	0/0:2,0:2:6:0,6,59	0/0:6,0:6:18:0,18,183	0/0:5,0:5:15:0,15,156	0/0:3,0:3:9:0,9,89	0/0:6,0:6:18:0,18,184	0/0:5,0:5:15:0,15,144	0/0:3,0:3:9:0,9,95	0/0:4,0:4:12:0,12,122	0/0:5,1:6:15:0,15,156	0/0:8,0:8:24:0,24,247	0/0:4,0:4:12:0,12,128	0/0:1,0:1:3:0,3,30	0/0:2,0:2:3:0,3,45	0/0:4,0:4:6:0,6,89	0/0:1,0:1:3:0,3,30	0/0:4,0:4:6:0,6,89	0/0:4,0:4:6:0,6,89	0/0:2,0:2:3:0,3,45	0/0:2,0:2:3:0,3,44	0/0:29,0:29:87:0,87,996
chr0	164210162	.	C	T	2754.14	.	AC=26;AF=0.103;AN=252;BaseQRankSum=-2.835;DP=885;Dels=0.00;FS=21.768;HaplotypeScore=0.2341;InbreedingCoeff=0.5723;MLEAC=22;MLEAF=0.087;MQ=59.51;MQ0=0;MQRankSum=-0.152;QD=26.48;ReadPosRankSum=2.244	GT:AD:DP:GQ:PL	0/0:47,0:47:99:0,138,1449	0/0:20,0:20:60:0,60,631	0/0:22,0:22:66:0,66,697	0/0:34,0:34:99:0,102,1098	1/1:0,15:15:42:449,42,0	0/0:7,0:7:21:0,21,224	1/1:0,12:12:36:372,36,0	./.:.:.:.:.	0/0:1,0:1:3:0,3,33	0/0:19,0:19:57:0,57,598	./.:.:.:.:.	0/0:8,0:8:24:0,24,261	0/0:12,0:12:36:0,36,379	0/0:2,0:2:6:0,6,63	0/0:23,0:23:69:0,69,731	0/0:13,0:13:39:0,39,416	0/0:11,0:11:33:0,33,344	0/0:1,0:1:3:0,3,32	0/0:4,0:4:12:0,12,123	0/0:1,0:1:3:0,3,32	./.:.:.:.:.	0/0:9,0:9:27:0,27,286	0/0:15,0:15:45:0,45,479	0/0:20,0:20:60:0,60,622	0/0:1,0:1:3:0,3,33	1/1:0,14:14:42:436,42,0	0/0:14,0:14:42:0,42,439	0/0:4,0:4:12:0,12,127	0/0:1,0:1:3:0,3,31	0/0:13,0:13:36:0,36,393	0/0:2,0:2:6:0,6,64	0/0:1,0:1:3:0,3,32	0/0:11,0:11:30:0,30,310	./.:.:.:.:.	0/0:18,0:18:51:0,51,540	0/0:3,0:3:9:0,9,92	0/0:31,0:31:87:0,87,941	0/0:7,0:7:18:0,18,199	0/0:8,0:8:24:0,24,253	0/0:4,0:4:12:0,12,131	0/0:3,0:3:9:0,9,100	0/0:22,0:22:60:0,60,658	1/1:0,22:22:63:660,63,0	0/0:15,0:15:45:0,45,475	0/0:20,0:20:57:0,57,623	0/0:20,0:20:57:0,57,616	0/0:12,0:12:36:0,36,379	0/0:2,0:2:6:0,6,61	0/0:1,0:1:3:0,3,33	0/0:2,0:2:6:0,6,64	0/0:2,0:2:6:0,6,65	0/0:4,0:4:12:0,12,111	0/0:3,0:3:9:0,9,96	0/0:6,0:7:18:0,18,187	0/0:4,0:4:12:0,12,127	./.:.:.:.:.	0/0:4,0:4:12:0,12,129	0/0:7,0:7:21:0,21,221	0/0:2,0:2:6:0,6,63	0/0:2,0:2:6:0,6,61	1/1:0,4:4:12:121,12,0	0/0:3,0:3:9:0,9,95	0/0:4,0:4:12:0,12,118	1/1:0,7:7:18:197,18,0	0/0:5,0:5:15:0,15,153	0/0:1,0:1:3:0,3,33	0/0:4,0:4:12:0,12,121	0/0:10,0:10:30:0,30,313	0/0:4,0:4:12:0,12,132	0/0:2,0:2:6:0,6,63	0/0:2,0:2:6:0,6,62	0/0:3,0:3:9:0,9,92	0/0:3,0:3:9:0,9,97	0/0:6,0:6:18:0,18,181	0/0:3,0:3:9:0,9,97	0/0:3,0:3:9:0,9,97	0/0:8,0:8:21:0,21,235	0/0:3,0:3:9:0,9,90	./.:.:.:.:.	0/0:4,0:4:12:0,12,131	0/0:1,0:1:3:0,3,32	1/1:0,2:2:3:45,3,0	0/0:2,0:2:6:0,6,63	0/0:3,0:3:9:0,9,97	0/0:2,0:2:6:0,6,56	0/0:1,0:1:3:0,3,34	0/0:3,0:3:9:0,9,97	0/0:2,0:2:6:0,6,63	1/1:0,4:4:12:129,12,0	0/0:3,0:3:9:0,9,90	1/1:0,3:3:9:92,9,0	0/0:5,0:5:15:0,15,155	0/0:3,0:3:9:0,9,94	0/0:4,0:4:12:0,12,130	1/1:0,1:1:3:31,3,0	0/0:1,0:1:3:0,3,32	0/0:2,0:2:6:0,6,65	./.:.:.:.:.	0/0:1,0:1:3:0,3,30	0/0:2,0:2:6:0,6,67	0/0:3,0:3:9:0,9,98	0/0:2,0:2:6:0,6,67	1/1:0,2:2:6:63,6,0	0/0:6,0:6:18:0,18,184	./.:.:.:.:.	0/0:7,0:7:18:0,18,210	0/0:4,0:4:12:0,12,131	0/0:3,0:3:9:0,9,97	./.:.:.:.:.	0/0:7,0:7:18:0,18,195	0/0:6,0:6:15:0,15,171	./.:.:.:.:.	1/1:0,14:14:36:406,36,0	0/0:6,0:6:15:0,15,173	0/0:6,0:6:18:0,18,187	1/1:0,4:4:12:120,12,0	0/0:5,0:5:15:0,15,155	0/0:1,0:1:3:0,3,32	0/0:5,0:5:15:0,15,151	0/0:4,0:4:12:0,12,128	0/0:2,0:2:6:0,6,63	0/0:6,0:6:18:0,18,189	0/0:5,0:5:15:0,15,159	0/0:2,0:2:6:0,6,69	0/0:4,0:4:12:0,12,120	0/0:6,0:6:15:0,15,161	0/0:9,0:9:27:0,27,290	0/0:6,0:6:18:0,18,196	0/0:3,0:3:9:0,9,91	0/0:2,0:2:3:0,3,45	0/0:4,0:4:6:0,6,75	./.:.:.:.:.	0/0:4,0:4:6:0,6,89	0/0:4,0:4:6:0,6,89	0/0:2,0:2:3:0,3,45	0/0:2,0:2:3:0,3,32	0/0:31,0:31:93:0,93,1038
chr0	164210216	.	A	C	2189.52	.	AC=24;AF=0.095;AN=252;BaseQRankSum=-3.212;DP=688;Dels=0.00;FS=50.568;HaplotypeScore=0.2200;InbreedingCoeff=0.4696;MLEAC=22;MLEAF=0.087;MQ=59.83;MQ0=0;MQRankSum=-0.038;QD=25.46;ReadPosRankSum=1.303	GT:AD:DP:GQ:PL	0/0:30,0:30:90:0,90,984	0/0:17,0:17:51:0,51,525	0/0:12,0:12:33:0,33,361	0/0:27,0:27:78:0,78,845	1/1:0,12:12:30:341,30,0	0/0:6,0:6:18:0,18,196	1/1:0,13:13:33:370,33,0	0/0:2,0:2:6:0,6,63	0/0:1,0:1:3:0,3,33	0/0:15,0:15:36:0,36,414	./.:.:.:.:.	0/0:5,0:5:15:0,15,155	0/0:14,0:14:36:0,36,408	./.:.:.:.:.	0/0:20,0:20:60:0,60,628	0/0:11,0:11:30:0,30,329	0/0:10,0:10:30:0,30,312	0/0:1,0:1:3:0,3,33	0/0:5,0:5:15:0,15,164	./.:.:.:.:.	0/0:2,0:2:6:0,6,61	0/0:7,0:7:21:0,21,211	0/0:10,0:10:30:0,30,322	0/0:15,0:15:45:0,45,475	./.:.:.:.:.	1/1:0,16:16:42:453,42,0	0/0:10,0:10:27:0,27,298	0/0:4,0:4:12:0,12,126	0/0:2,0:2:3:0,3,32	0/0:10,0:10:27:0,27,292	./.:.:.:.:.	0/0:2,0:2:6:0,6,67	0/0:10,0:10:27:0,27,297	./.:.:.:.:.	0/0:15,0:15:45:0,45,490	0/0:1,0:1:3:0,3,34	0/0:24,0:24:66:0,66,726	0/0:5,0:5:15:0,15,162	0/0:5,0:5:15:0,15,159	0/0:1,0:1:3:0,3,30	0/0:3,0:3:9:0,9,103	0/0:11,0:11:27:0,27,320	1/1:0,18:18:45:512,45,0	0/0:12,0:12:27:0,27,326	0/0:13,0:13:36:0,36,393	0/0:14,0:14:42:0,42,447	0/0:9,0:9:27:0,27,275	0/0:1,0:1:3:0,3,32	0/0:1,0:1:3:0,3,32	0/0:3,0:3:6:0,6,78	0/0:1,0:1:3:0,3,33	0/0:2,0:2:6:0,6,63	0/0:5,0:5:15:0,15,161	0/0:6,0:6:18:0,18,191	0/0:3,0:3:9:0,9,96	./.:.:.:.:.	0/0:6,0:6:15:0,15,173	0/0:7,0:7:21:0,21,220	0/0:1,0:1:3:0,3,31	0/0:3,0:3:9:0,9,97	1/1:0,3:3:6:79,6,0	0/0:2,0:2:6:0,6,67	0/0:2,0:2:6:0,6,64	1/1:0,4:4:9:109,9,0	0/0:1,0:1:3:0,3,31	0/0:1,0:1:3:0,3,32	0/0:3,0:3:9:0,9,98	0/0:8,0:8:24:0,24,257	0/0:6,0:6:15:0,15,167	0/0:2,0:2:6:0,6,65	0/0:1,0:1:3:0,3,33	0/0:3,0:3:9:0,9,96	0/0:3,0:3:9:0,9,95	0/0:6,0:6:18:0,18,189	0/0:3,0:3:9:0,9,100	0/0:2,0:2:6:0,6,61	0/0:6,0:6:18:0,18,191	0/0:4,0:4:12:0,12,130	0/0:1,0:1:3:0,3,32	0/0:1,0:1:3:0,3,30	0/0:2,0:2:6:0,6,63	1/1:0,2:2:3:45,3,0	0/0:5,0:5:15:0,15,162	0/0:1,0:1:3:0,3,32	0/0:1,0:1:3:0,3,32	./.:.:.:.:.	0/0:2,0:2:6:0,6,62	0/0:2,0:2:6:0,6,59	1/1:0,4:4:12:127,12,0	0/0:5,0:5:15:0,15,158	1/1:0,2:2:6:61,6,0	0/0:5,0:5:15:0,15,160	0/0:3,0:3:9:0,9,97	0/0:3,0:3:9:0,9,94	./.:.:.:.:.	0/0:3,0:3:9:0,9,95	0/0:3,0:3:9:0,9,97	./.:.:.:.:.	0/0:1,0:1:3:0,3,32	0/0:1,0:1:3:0,3,32	0/0:2,0:2:6:0,6,59	0/0:1,0:1:3:0,3,31	1/1:0,3:3:9:92,9,0	0/0:4,0:4:12:0,12,129	./.:.:.:.:.	0/0:2,0:2:6:0,6,64	0/0:2,0:2:6:0,6,62	0/0:3,0:3:9:0,9,95	0/0:2,0:2:6:0,6,60	0/0:5,0:5:15:0,15,160	0/0:9,0:9:24:0,24,264	0/0:2,0:2:6:0,6,62	1/1:0,7:7:21:222,21,0	0/0:2,0:2:6:0,6,65	0/0:4,0:4:12:0,12,130	1/1:0,2:2:6:66,6,0	0/0:1,0:1:3:0,3,33	0/0:2,0:2:6:0,6,60	0/0:4,0:4:12:0,12,132	0/0:2,0:2:6:0,6,61	0/0:1,0:1:3:0,3,34	0/0:1,0:1:3:0,3,32	0/0:5,0:5:15:0,15,158	0/0:2,0:2:6:0,6,63	0/0:4,0:4:12:0,12,133	0/0:2,0:2:6:0,6,62	0/0:3,0:3:9:0,9,96	0/0:3,0:3:9:0,9,97	0/0:4,0:4:12:0,12,127	0/0:2,0:2:3:0,3,45	0/0:4,0:4:6:0,6,89	0/0:1,0:1:3:0,3,32	0/0:2,0:2:3:0,3,45	0/0:4,0:4:6:0,6,89	0/0:2,0:2:3:0,3,45	0/0:2,0:2:3:0,3,45	0/0:21,0:21:63:0,63,710
chr0	164210416	.	T	G	2334.23	.	AC=33;AF=0.134;AN=246;BaseQRankSum=0.140;DP=765;Dels=0.00;FS=6.804;HaplotypeScore=0.1336;InbreedingCoeff=0.6023;MLEAC=30;MLEAF=0.122;MQ=59.71;MQ0=0;MQRankSum=-0.370;QD=25.10;ReadPosRankSum=1.546	GT:AD:DP:GQ:PL	0/0:32,0:32:96:0,96,992	0/0:25,0:25:69:0,69,734	0/0:16,0:16:45:0,45,469	0/0:37,0:38:99:0,108,1135	1/1:0,15:15:39:426,39,0	0/0:4,0:4:12:0,12,121	1/1:0,12:12:30:332,30,0	0/0:2,0:2:6:0,6,63	0/0:1,0:1:3:0,3,32	0/0:13,0:13:36:0,36,385	./.:.:.:.:.	0/0:3,0:3:9:0,9,92	0/0:13,0:13:39:0,39,407	0/0:1,0:1:3:0,3,32	0/0:13,0:13:36:0,36,374	0/0:9,0:9:27:0,27,275	0/0:5,1:6:15:0,15,152	0/0:1,0:1:3:0,3,32	0/0:8,0:8:15:0,15,195	0/0:5,0:5:15:0,15,149	0/0:2,0:2:6:0,6,60	0/0:4,0:4:12:0,12,117	0/0:9,0:9:24:0,24,248	0/0:18,0:18:42:0,42,471	./.:.:.:.:.	1/1:0,8:8:24:243,24,0	0/0:13,0:13:36:0,36,380	0/0:1,0:1:3:0,3,32	0/0:2,0:2:6:0,6,63	0/0:8,0:8:21:0,21,227	0/0:1,0:1:3:0,3,23	0/0:2,0:2:6:0,6,60	0/0:16,0:16:39:0,39,426	0/0:2,0:2:6:0,6,63	0/0:21,0:21:57:0,57,611	./.:.:.:.:.	0/0:15,0:15:39:0,39,420	0/0:6,0:6:12:0,12,150	0/0:4,0:4:12:0,12,124	0/0:1,0:1:3:0,3,27	0/0:2,0:2:6:0,6,63	0/0:12,0:12:33:0,33,343	1/1:0,10:10:30:315,30,0	0/0:11,0:11:27:0,27,305	0/0:9,0:9:24:0,24,255	0/0:13,0:13:30:0,30,330	0/0:9,0:9:27:0,27,275	./.:.:.:.:.	./.:.:.:.:.	0/0:6,0:6:9:0,9,119	0/0:2,0:2:6:0,6,61	0/0:9,0:9:27:0,27,267	0/0:7,0:7:18:0,18,192	0/0:2,0:2:6:0,6,55	0/0:4,0:4:9:0,9,109	./.:.:.:.:.	0/0:5,1:6:15:0,15,152	0/0:6,0:6:18:0,18,184	0/0:3,0:3:9:0,9,89	0/0:8,0:8:24:0,24,247	1/1:0,6:6:18:187,18,0	0/0:3,0:3:9:0,9,94	0/0:7,0:7:21:0,21,207	1/1:0,4:4:12:130,12,0	0/0:5,0:5:15:0,15,153	0/0:5,0:5:15:0,15,145	0/0:4,0:4:12:0,12,114	0/0:11,0:11:33:0,33,336	0/0:2,0:2:3:0,3,30	0/0:1,0:1:3:0,3,30	0/0:3,0:3:9:0,9,90	0/0:5,0:5:15:0,15,156	0/0:1,0:1:3:0,3,32	0/0:4,0:4:12:0,12,120	0/0:3,0:3:9:0,9,96	0/0:2,0:2:6:0,6,62	0/0:4,0:4:6:0,6,89	0/0:6,0:6:18:0,18,176	./.:.:.:.:.	0/0:4,0:4:9:0,9,109	./.:.:.:.:.	1/1:0,2:2:6:62,6,0	0/0:2,0:2:3:0,3,32	0/0:3,0:3:9:0,9,92	0/0:4,0:4:12:0,12,116	1/1:0,2:2:6:61,6,0	0/0:5,0:5:9:0,9,121	0/0:2,0:2:6:0,6,61	1/1:0,4:4:12:122,12,0	0/0:6,0:6:15:0,15,151	1/1:0,1:1:3:33,3,0	0/0:4,0:4:12:0,12,124	1/1:0,4:4:12:118,12,0	0/0:1,0:1:3:0,3,31	1/1:0,2:2:6:62,6,0	0/1:2,1:3:22:22,0,55	0/0:5,0:5:15:0,15,161	0/0:4,0:4:12:0,12,124	0/0:2,0:2:6:0,6,61	./.:.:.:.:.	0/0:3,0:3:9:0,9,91	0/0:2,0:2:6:0,6,65	1/1:0,1:1:3:31,3,0	0/0:3,0:3:6:0,6,74	0/0:3,0:3:6:0,6,76	0/0:9,0:9:27:0,27,272	0/0:3,0:3:9:0,9,95	0/0:7,0:7:21:0,21,214	0/0:3,0:3:9:0,9,91	0/0:1,0:1:3:0,3,30	1/1:0,6:6:15:164,15,0	0/0:3,0:3:9:0,9,91	1/1:0,6:6:15:166,15,0	0/0:2,0:2:6:0,6,64	0/0:9,0:9:24:0,24,264	1/1:0,7:7:21:220,21,0	0/0:3,0:3:6:0,6,64	./.:.:.:.:.	0/0:6,0:6:18:0,18,183	0/0:6,0:6:18:0,18,184	0/0:9,0:9:27:0,27,278	0/0:2,0:2:6:0,6,62	0/0:7,0:7:21:0,21,204	0/0:6,0:6:12:0,12,152	0/0:1,0:1:3:0,3,27	0/0:3,0:3:9:0,9,97	0/0:7,0:7:18:0,18,200	0/0:5,0:5:12:0,12,139	0/0:6,0:6:18:0,18,186	0/0:2,0:2:3:0,3,45	./.:.:.:.:.	./.:.:.:.:.	./.:.:.:.:.	0/0:2,0:3:6:0,6,62	./.:.:.:.:.	0/0:2,0:2:3:0,3,45	0/0:22,0:22:66:0,66,738
chr0	164210732	.	G	A	2602.54	.	AC=30;AF=0.126;AN=238;BaseQRankSum=-8.417;DP=634;Dels=0.00;FS=1.985;HaplotypeScore=0.0601;InbreedingCoeff=0.5773;MLEAC=27;MLEAF=0.113;MQ=59.80;MQ0=0;MQRankSum=-0.460;QD=26.29;ReadPosRankSum=0.812	GT:AD:DP:GQ:PL	0/0:28,0:28:84:0,84,932	0/0:13,0:13:36:0,36,391	0/0:10,0:10:30:0,30,316	0/0:31,0:31:78:0,78,879	1/1:0,16:16:45:464,45,0	0/0:10,0:10:27:0,27,295	1/1:0,14:14:42:413,42,0	./.:.:.:.:.	./.:.:.:.:.	0/0:7,0:7:21:0,21,221	./.:.:.:.:.	0/0:11,0:11:33:0,33,341	0/0:8,0:8:24:0,24,251	0/0:1,0:1:3:0,3,32	0/0:15,0:15:45:0,45,488	0/0:4,0:4:12:0,12,128	0/0:11,0:11:33:0,33,346	./.:.:.:.:.	0/0:3,0:3:9:0,9,94	0/0:2,0:2:3:0,3,45	0/0:1,0:1:3:0,3,32	0/0:13,0:13:30:0,30,354	0/0:7,0:7:18:0,18,196	0/0:12,0:12:36:0,36,379	0/0:4,0:4:12:0,12,130	1/1:0,12:12:36:364,36,0	0/0:17,0:17:51:0,51,514	0/0:5,0:5:15:0,15,165	0/0:2,0:2:6:0,6,63	0/0:9,0:9:24:0,24,265	0/0:1,0:1:3:0,3,32	0/0:1,0:1:3:0,3,34	0/0:1,0:1:3:0,3,32	0/0:3,0:3:9:0,9,98	0/0:10,0:10:30:0,30,313	./.:.:.:.:.	0/0:6,0:6:18:0,18,188	0/0:7,0:7:21:0,21,225	0/0:6,0:6:18:0,18,191	./.:.:.:.:.	0/0:5,0:5:15:0,15,163	0/0:7,0:7:21:0,21,214	1/1:0,22:22:66:655,66,0	0/0:4,0:4:9:0,9,96	0/0:15,0:15:45:0,45,475	0/0:9,0:9:21:0,21,248	0/0:7,0:7:21:0,21,223	0/0:2,0:2:6:0,6,71	1/1:0,1:1:3:30,3,0	0/0:3,0:3:9:0,9,97	./.:.:.:.:.	0/0:2,0:2:6:0,6,65	0/0:3,0:3:6:0,6,77	./.:.:.:.:.	0/0:3,0:3:9:0,9,95	./.:.:.:.:.	0/0:3,0:3:9:0,9,96	./.:.:.:.:.	0/0:1,0:1:3:0,3,31	0/0:5,0:5:15:0,15,159	1/1:0,4:4:12:119,12,0	0/0:3,0:3:9:0,9,97	0/0:5,0:5:15:0,15,158	./.:.:.:.:.	1/1:0,6:6:18:181,18,0	0/0:4,0:4:12:0,12,126	0/0:3,0:3:9:0,9,88	0/0:1,0:1:3:0,3,30	0/0:4,0:4:12:0,12,128	0/0:1,0:1:3:0,3,32	0/0:3,0:3:9:0,9,94	0/0:2,0:2:6:0,6,61	0/0:3,0:3:9:0,9,90	0/0:1,0:1:3:0,3,32	0/0:2,0:2:6:0,6,66	0/0:4,0:4:12:0,12,124	0/0:3,0:3:9:0,9,96	0/0:1,0:1:3:0,3,32	./.:.:.:.:.	0/0:5,0:5:15:0,15,160	0/0:2,0:2:6:0,6,63	1/1:0,3:3:9:86,9,0	0/0:5,0:5:15:0,15,142	./.:.:.:.:.	0/0:2,0:2:6:0,6,66	0/0:5,0:5:15:0,15,156	0/0:6,0:6:18:0,18,188	0/0:8,0:8:24:0,24,250	1/1:0,3:3:9:91,9,0	0/0:4,0:4:12:0,12,131	1/1:0,3:3:9:89,9,0	0/0:2,0:2:6:0,6,63	0/0:2,0:2:6:0,6,65	./.:.:.:.:.	1/1:0,2:2:6:59,6,0	0/0:4,0:4:12:0,12,126	0/0:4,0:4:12:0,12,134	0/0:3,0:3:9:0,9,96	0/0:2,0:2:6:0,6,63	0/0:1,0:1:3:0,3,32	0/0:5,0:5:15:0,15,163	0/0:1,0:1:3:0,3,32	1/1:0,1:1:3:30,3,0	0/0:3,0:3:9:0,9,95	0/0:1,0:1:3:0,3,32	0/0:3,0:3:9:0,9,94	0/0:10,0:10:30:0,30,323	0/0:6,0:6:18:0,18,189	0/0:5,0:5:15:0,15,157	0/0:5,0:5:15:0,15,157	0/0:7,0:7:21:0,21,216	0/0:5,0:5:15:0,15,161	1/1:0,4:4:12:117,12,0	1/1:0,2:2:6:57,6,0	0/0:1,0:1:3:0,3,29	1/1:0,6:6:18:177,18,0	./.:.:.:.:.	0/0:1,0:1:3:0,3,32	0/0:2,0:2:6:0,6,64	0/0:2,0:2:6:0,6,65	0/0:5,0:5:15:0,15,154	0/0:3,0:3:9:0,9,92	0/0:1,0:1:3:0,3,32	0/0:4,0:4:12:0,12,129	0/0:3,0:3:9:0,9,94	0/0:4,0:4:12:0,12,122	0/0:4,0:4:12:0,12,122	0/0:3,0:3:9:0,9,97	0/0:2,0:2:6:0,6,61	0/0:2,0:2:3:0,3,32	0/0:1,0:1:3:0,3,31	0/0:1,1:2:3:0,3,31	./.:.:.:.:.	./.:.:.:.:.	0/0:1,0:1:3:0,3,32	./.:.:.:.:.	0/0:20,0:20:60:0,60,682
chr0	164210896	.	C	A	2385.73	.	AC=36;AF=0.149;AN=242;BaseQRankSum=-6.595;DP=751;Dels=0.00;FS=1.831;HaplotypeScore=0.1016;InbreedingCoeff=0.5710;MLEAC=33;MLEAF=0.136;MQ=59.72;MQ0=0;MQRankSum=0.070;QD=24.10;ReadPosRankSum=-1.086	GT:AD:DP:GQ:PL	0/0:45,0:45:99:0,126,1363	0/0:12,0:12:33:0,33,354	0/0:16,0:16:45:0,45,490	0/0:32,0:32:93:0,93,991	1/1:0,14:14:39:403,39,0	0/0:7,0:7:21:0,21,216	1/1:0,12:12:30:330,30,0	1/1:0,4:4:12:124,12,0	./.:.:.:.:.	0/0:12,0:12:33:0,33,362	./.:.:.:.:.	0/0:13,0:13:36:0,36,387	0/0:9,0:9:27:0,27,280	./.:.:.:.:.	0/0:11,0:11:33:0,33,354	0/0:10,0:10:24:0,24,273	0/0:11,0:11:33:0,33,344	0/0:1,0:1:3:0,3,32	0/0:3,0:3:6:0,6,76	0/0:5,0:5:9:0,9,120	0/0:3,0:3:9:0,9,95	0/0:14,0:14:33:0,33,378	0/0:17,0:17:48:0,48,519	0/0:23,0:23:63:0,63,676	0/0:2,0:2:6:0,6,70	1/1:0,16:16:45:463,45,0	0/0:22,0:22:66:0,66,676	0/0:4,0:4:12:0,12,130	0/0:3,0:3:9:0,9,100	0/0:17,0:17:48:0,48,494	0/0:3,0:3:9:0,9,91	0/0:4,0:4:12:0,12,122	0/0:8,0:8:21:0,21,229	./.:.:.:.:.	0/0:17,0:17:51:0,51,530	1/1:0,2:2:6:63,6,0	0/0:13,0:13:39:0,39,410	0/0:6,0:6:18:0,18,190	0/0:9,0:9:21:0,21,239	0/0:2,0:2:6:0,6,63	0/0:2,0:2:6:0,6,67	0/0:10,0:10:21:0,21,262	1/1:0,7:7:21:202,21,0	0/0:19,0:19:51:0,51,554	0/0:11,0:11:33:0,33,347	0/0:14,0:14:42:0,42,433	0/0:11,0:11:33:0,33,357	0/1:2,1:3:21:21,0,59	./.:.:.:.:.	0/0:2,0:2:6:0,6,63	./.:.:.:.:.	./.:.:.:.:.	0/0:2,0:2:6:0,6,64	0/0:1,0:1:3:0,3,31	0/0:4,0:4:9:0,9,108	1/1:0,2:2:6:59,6,0	0/0:10,0:10:24:0,24,281	0/0:3,0:3:9:0,9,98	0/0:3,0:3:9:0,9,92	0/0:5,0:5:15:0,15,159	1/1:0,2:2:6:61,6,0	./.:.:.:.:.	0/0:7,0:7:15:0,15,182	1/1:0,3:3:9:89,9,0	1/1:0,7:7:21:211,21,0	0/0:1,0:1:3:0,3,31	0/0:2,0:2:6:0,6,66	0/0:8,0:8:21:0,21,223	0/0:1,0:1:3:0,3,33	0/0:3,0:3:9:0,9,96	0/0:3,0:3:9:0,9,95	0/0:5,0:5:15:0,15,158	0/0:1,0:1:3:0,3,32	0/0:5,0:5:15:0,15,151	0/0:6,0:6:18:0,18,177	0/0:4,0:4:12:0,12,124	./.:.:.:.:.	0/0:1,0:1:3:0,3,32	./.:.:.:.:.	0/0:8,0:8:21:0,21,230	0/0:2,0:2:6:0,6,61	1/1:0,5:5:15:148,15,0	0/0:2,0:2:6:0,6,63	0/0:3,0:3:9:0,9,92	0/0:1,0:1:3:0,3,31	0/0:4,0:4:12:0,12,128	0/0:9,0:9:27:0,27,281	0/0:4,0:4:12:0,12,132	1/1:0,7:7:21:213,21,0	0/0:2,0:2:6:0,6,67	1/1:0,2:2:3:45,3,0	0/0:3,0:3:9:0,9,92	0/0:3,0:3:9:0,9,98	./.:.:.:.:.	./.:.:.:.:.	0/1:2,1:3:24:24,0,56	0/0:2,0:2:6:0,6,63	./.:.:.:.:.	0/0:1,0:1:3:0,3,32	0/0:2,0:2:6:0,6,63	0/0:3,0:3:9:0,9,92	0/0:2,0:2:6:0,6,62	1/1:0,2:2:6:59,6,0	0/0:2,0:2:6:0,6,65	0/0:2,0:2:6:0,6,63	0/0:2,0:2:6:0,6,62	0/0:3,0:3:9:0,9,100	0/0:6,0:6:18:0,18,190	0/0:1,0:1:3:0,3,32	0/0:1,0:1:3:0,3,30	0/0:5,0:5:15:0,15,157	0/0:1,0:1:3:0,3,32	1/1:0,4:4:12:120,12,0	1/1:0,2:2:6:59,6,0	0/0:7,0:7:21:0,21,214	1/1:0,2:2:6:59,6,0	0/0:1,0:1:3:0,3,30	0/0:1,0:1:3:0,3,32	0/0:5,0:5:12:0,12,136	0/0:4,0:4:12:0,12,122	0/0:10,0:10:30:0,30,312	0/0:1,0:1:3:0,3,31	./.:.:.:.:.	0/0:2,0:2:6:0,6,63	0/0:1,0:1:3:0,3,31	0/0:1,0:1:3:0,3,33	0/0:3,0:3:9:0,9,96	0/0:5,0:5:15:0,15,155	0/0:2,0:2:6:0,6,63	0/0:2,0:2:3:0,3,45	0/0:4,0:4:9:0,9,105	./.:.:.:.:.	0/0:6,0:6:9:0,9,134	./.:.:.:.:.	0/0:5,0:5:12:0,12,134	0/0:1,0:1:3:0,3,22	0/0:18,0:18:54:0,54,611
chr0	164211524	.	T	G	3088.89	.	AC=34;AF=0.128;AN=266;BaseQRankSum=1.482;DP=1122;Dels=0.00;FS=8.335;HaplotypeScore=0.0642;InbreedingCoeff=0.6517;MLEAC=30;MLEAF=0.113;MQ=59.88;MQ0=0;MQRankSum=0.310;QD=25.74;ReadPosRankSum=0.839	GT:AD:DP:GQ:PL	0/0:63,0:63:99:0,189,2006	0/0:17,0:17:45:0,45,497	0/0:21,0:21:60:0,60,636	0/0:65,0:65:99:0,195,1988	1/1:0,15:15:45:459,45,0	0/0:9,0:9:27:0,27,272	1/1:0,14:14:42:426,42,0	1/1:0,4:4:12:126,12,0	0/0:1,0:1:3:0,3,34	0/0:23,0:23:66:0,66,692	0/0:2,0:2:6:0,6,65	0/0:16,0:16:48:0,48,495	0/0:15,0:15:45:0,45,474	0/0:4,0:4:12:0,12,130	0/0:18,0:18:54:0,54,563	0/0:23,0:23:63:0,63,667	0/0:21,0:21:60:0,60,637	0/0:5,0:5:15:0,15,158	0/0:7,0:7:21:0,21,217	0/0:14,0:14:36:0,36,389	0/0:3,0:3:9:0,9,94	0/0:16,0:16:42:0,42,455	0/0:17,0:17:51:0,51,525	0/0:26,0:26:72:0,72,766	0/0:4,0:4:12:0,12,128	1/1:0,22:22:66:684,66,0	0/0:18,0:18:51:0,51,534	0/0:6,0:6:18:0,18,187	0/0:2,0:2:6:0,6,54	0/0:20,0:20:57:0,57,589	0/0:4,0:4:12:0,12,130	0/0:3,0:3:9:0,9,98	0/0:13,0:14:39:0,39,400	0/0:3,0:3:9:0,9,93	0/0:20,0:20:51:0,51,547	0/1:3,6:9:52:155,0,52	0/0:22,0:22:60:0,60,636	0/0:14,0:14:42:0,42,423	0/0:18,0:18:54:0,54,552	0/0:2,0:2:6:0,6,66	0/0:4,0:4:12:0,12,130	0/0:11,0:11:30:0,30,325	1/1:0,12:12:33:353,33,0	0/0:14,0:14:42:0,42,421	0/0:24,0:25:69:0,69,718	0/0:24,0:24:72:0,72,739	0/0:15,0:15:45:0,45,462	./.:.:.:.:.	0/1:2,1:3:21:21,0,52	0/0:8,0:8:24:0,24,241	0/0:2,0:2:6:0,6,61	0/0:4,0:4:12:0,12,121	0/0:5,0:5:15:0,15,150	0/0:3,0:3:9:0,9,92	0/0:2,0:2:6:0,6,65	1/1:0,2:2:6:63,6,0	0/0:2,0:2:6:0,6,63	0/0:3,0:3:9:0,9,95	0/0:11,0:11:33:0,33,342	0/0:3,0:3:9:0,9,92	1/1:0,3:3:9:91,9,0	0/0:4,0:4:12:0,12,124	0/0:15,0:15:45:0,45,464	1/1:0,2:2:6:60,6,0	1/1:0,5:5:15:158,15,0	0/0:6,0:6:18:0,18,184	0/0:3,0:3:9:0,9,92	0/0:8,0:8:24:0,24,245	0/0:5,0:5:15:0,15,152	0/0:4,0:4:12:0,12,128	0/0:1,0:1:3:0,3,30	0/0:4,0:4:12:0,12,128	0/0:6,0:6:18:0,18,184	0/0:3,0:3:9:0,9,94	0/0:2,0:2:6:0,6,63	0/0:3,0:3:9:0,9,95	0/0:8,0:8:24:0,24,245	0/0:2,0:2:6:0,6,61	0/0:1,0:1:3:0,3,31	0/0:3,0:3:9:0,9,92	0/0:2,0:2:6:0,6,62	./.:.:.:.:.	0/0:3,0:3:9:0,9,96	0/0:8,0:8:24:0,24,248	0/0:9,0:9:27:0,27,276	0/0:4,0:4:12:0,12,127	0/0:10,0:10:30:0,30,314	0/0:6,0:6:18:0,18,187	1/1:0,1:1:3:31,3,0	0/0:5,0:5:15:0,15,158	1/1:0,3:3:9:91,9,0	0/0:5,0:5:15:0,15,153	0/0:6,0:6:18:0,18,185	0/0:2,0:2:6:0,6,62	1/1:0,3:3:9:92,9,0	0/0:2,0:2:6:0,6,61	0/0:8,0:8:24:0,24,256	0/0:6,0:6:18:0,18,187	0/0:1,0:1:3:0,3,32	0/0:4,0:4:12:0,12,118	0/0:5,0:5:15:0,15,156	0/0:7,0:7:21:0,21,217	1/1:0,4:4:12:122,12,0	0/0:5,0:5:15:0,15,144	0/0:1,0:1:3:0,3,30	0/0:7,0:7:21:0,21,215	0/0:9,0:9:27:0,27,284	0/0:4,0:4:12:0,12,124	0/0:4,0:4:12:0,12,120	0/0:4,0:4:12:0,12,123	0/0:8,0:8:24:0,24,249	0/0:4,0:4:12:0,12,120	1/1:0,9:9:24:259,24,0	1/1:0,2:2:6:59,6,0	0/0:8,0:8:24:0,24,253	1/1:0,7:7:21:221,21,0	0/0:4,0:4:12:0,12,122	0/0:6,0:6:18:0,18,185	0/0:4,0:4:12:0,12,123	0/0:8,0:8:24:0,24,245	0/0:3,0:3:6:0,6,59	0/0:6,0:6:18:0,18,184	0/0:5,0:5:15:0,15,152	0/0:1,0:1:3:0,3,31	0/0:6,0:6:18:0,18,181	0/0:2,0:2:6:0,6,63	0/0:5,0:5:15:0,15,155	0/0:5,0:5:15:0,15,158	0/0:6,0:6:18:0,18,189	./.:.:.:.:.	0/0:2,0:2:3:0,3,45	0/0:1,0:1:3:0,3,32	0/0:4,0:4:6:0,6,89	0/0:2,0:2:6:0,6,62	0/0:2,0:2:3:0,3,45	./.:.:.:.:.	0/0:33,0:33:99:0,99,1103
chr0	164211608	.	T	A	2803.11	.	AC=39;AF=0.143;AN=272;BaseQRankSum=2.116;DP=951;Dels=0.00;FS=0.372;HaplotypeScore=0.0671;InbreedingCoeff=0.5593;MLEAC=35;MLEAF=0.129;MQ=59.78;MQ0=0;MQRankSum=-0.066;QD=24.16;ReadPosRankSum=0.844	GT:AD:DP:GQ:PL	0/0:49,0:49:99:0,141,1496	0/0:21,0:21:60:0,60,645	0/0:22,0:22:60:0,60,652	0/0:47,0:47:99:0,141,1413	1/1:0,17:17:51:524,51,0	0/0:18,0:18:48:0,48,512	1/1:0,10:10:27:294,27,0	1/1:0,5:5:15:162,15,0	0/1:1,1:2:27:27,0,27	0/0:14,0:14:42:0,42,429	0/0:2,0:2:6:0,6,63	0/0:13,0:13:36:0,36,378	0/0:9,0:9:27:0,27,273	0/0:1,0:1:3:0,3,31	0/0:26,0:26:69:0,69,750	0/0:21,0:21:60:0,60,630	0/0:14,0:14:36:0,36,400	0/0:4,0:4:12:0,12,126	0/0:13,0:13:39:0,39,385	0/0:7,0:7:21:0,21,210	0/0:2,0:2:6:0,6,61	0/0:7,0:7:21:0,21,223	0/0:11,0:11:33:0,33,333	0/0:19,0:19:57:0,57,592	0/0:1,0:1:3:0,3,32	1/1:0,20:20:60:635,60,0	0/0:13,0:13:39:0,39,395	0/0:4,0:4:12:0,12,130	0/0:1,0:1:3:0,3,26	0/0:18,0:18:45:0,45,503	0/0:5,0:5:15:0,15,158	0/0:7,0:7:21:0,21,220	0/0:9,0:9:27:0,27,283	0/0:3,0:3:9:0,9,96	0/0:19,0:19:57:0,57,579	0/1:2,3:5:45:81,0,45	0/0:17,0:17:51:0,51,530	0/0:11,0:11:30:0,30,322	0/0:9,0:9:27:0,27,276	0/1:4,1:5:17:17,0,117	0/0:3,0:3:9:0,9,93	0/0:10,0:10:30:0,30,316	1/1:0,9:9:27:271,27,0	0/0:17,0:17:51:0,51,520	0/0:9,0:9:27:0,27,274	0/0:17,0:17:51:0,51,526	0/0:9,0:9:27:0,27,288	0/0:3,0:3:9:0,9,94	0/1:1,1:2:23:25,0,23	0/0:2,0:2:6:0,6,63	0/0:3,0:3:9:0,9,92	0/0:4,0:4:12:0,12,124	0/0:4,0:4:12:0,12,118	0/0:2,0:2:6:0,6,60	0/0:3,0:3:9:0,9,90	1/1:0,2:2:6:60,6,0	0/0:1,0:1:3:0,3,32	0/0:4,0:4:12:0,12,120	0/0:3,0:3:9:0,9,97	0/0:5,0:5:15:0,15,159	1/1:0,4:4:9:108,9,0	0/0:4,0:4:12:0,12,123	0/0:13,0:13:36:0,36,397	1/1:0,5:5:12:135,12,0	1/1:0,3:3:9:95,9,0	0/0:4,0:4:12:0,12,123	0/0:3,0:3:9:0,9,97	0/0:3,0:3:9:0,9,95	0/0:3,0:3:9:0,9,87	0/0:3,0:3:9:0,9,90	0/0:1,0:1:3:0,3,30	0/0:3,0:3:9:0,9,91	0/0:8,0:8:24:0,24,250	0/0:2,0:2:6:0,6,58	0/0:3,0:3:9:0,9,95	0/0:2,0:2:6:0,6,64	0/0:8,0:8:24:0,24,245	0/0:2,0:2:6:0,6,62	0/0:2,0:2:3:0,3,45	0/0:6,0:6:18:0,18,182	0/0:3,0:3:9:0,9,89	1/1:0,1:1:3:30,3,0	0/0:1,0:1:3:0,3,31	0/0:8,0:8:24:0,24,252	0/0:4,0:4:12:0,12,123	0/0:1,0:1:3:0,3,30	0/0:2,0:2:6:0,6,60	0/0:6,0:6:18:0,18,182	1/1:0,4:4:12:124,12,0	0/0:9,0:9:27:0,27,291	1/1:0,1:1:3:33,3,0	0/0:4,0:4:12:0,12,122	0/0:7,0:7:21:0,21,216	./.:.:.:.:.	1/1:0,3:3:9:97,9,0	0/1:2,1:3:23:23,0,52	0/0:2,0:2:6:0,6,61	0/0:2,0:2:6:0,6,61	0/0:2,0:2:6:0,6,58	0/0:4,0:4:12:0,12,123	0/0:4,0:4:12:0,12,124	0/0:5,0:5:15:0,15,153	1/1:0,3:3:9:95,9,0	0/0:3,0:3:9:0,9,96	0/0:2,0:2:6:0,6,63	0/0:10,0:10:24:0,24,284	0/0:3,0:3:9:0,9,97	0/0:7,0:7:21:0,21,217	0/0:5,0:5:15:0,15,142	0/0:1,0:1:3:0,3,31	0/0:7,0:7:21:0,21,217	0/0:5,0:5:15:0,15,148	1/1:0,5:5:15:153,15,0	1/1:0,5:5:15:157,15,0	0/0:9,0:9:27:0,27,281	1/1:0,2:2:6:63,6,0	0/0:4,0:4:12:0,12,124	0/0:2,0:2:6:0,6,61	0/0:1,0:1:3:0,3,29	0/0:7,0:7:21:0,21,211	0/0:4,0:4:12:0,12,122	0/0:8,0:8:24:0,24,249	0/0:6,0:6:18:0,18,183	0/0:2,0:2:6:0,6,62	0/0:7,0:7:21:0,21,213	0/0:3,0:3:9:0,9,90	0/0:6,0:6:18:0,18,181	0/0:7,0:7:21:0,21,214	0/0:4,0:4:12:0,12,126	0/0:2,0:2:3:0,3,45	0/0:4,0:4:6:0,6,89	0/0:2,0:2:3:0,3,45	0/0:6,0:6:9:0,9,134	0/0:2,0:2:6:0,6,62	0/0:3,0:3:9:0,9,92	0/0:2,0:2:3:0,3,45	0/0:31,0:31:93:0,93,1036
chr0	164211616	.	T	C	2899.64	.	AC=38;AF=0.142;AN=268;BaseQRankSum=2.791;DP=854;Dels=0.00;FS=6.054;HaplotypeScore=0.0609;InbreedingCoeff=0.5614;MLEAC=35;MLEAF=0.131;MQ=59.73;MQ0=0;MQRankSum=0.417;QD=25.00;ReadPosRankSum=0.296	GT:AD:DP:GQ:PL	0/0:55,0:55:99:0,153,1629	0/0:18,0:18:51:0,51,551	0/0:17,0:17:42:0,42,473	0/0:39,0:39:99:0,117,1206	1/1:0,20:20:60:640,60,0	0/0:17,0:17:48:0,48,519	1/1:0,10:10:27:302,27,0	1/1:0,6:6:15:162,15,0	0/1:1,1:2:25:28,0,25	0/0:15,0:15:45:0,45,475	0/0:2,0:2:6:0,6,67	0/0:12,0:12:33:0,33,365	0/0:9,0:9:27:0,27,289	0/0:1,0:1:3:0,3,32	0/0:24,0:24:63:0,63,694	0/0:16,0:16:45:0,45,474	0/0:13,0:13:33:0,33,372	0/0:3,0:3:9:0,9,95	0/0:12,0:12:36:0,36,363	0/0:5,0:5:15:0,15,152	0/0:3,0:3:9:0,9,95	0/0:5,0:5:15:0,15,157	0/0:9,0:9:27:0,27,279	0/0:15,0:15:45:0,45,469	0/0:1,0:1:3:0,3,32	1/1:0,18:18:54:587,54,0	0/0:10,0:10:30:0,30,308	0/0:4,0:4:12:0,12,129	0/0:1,0:1:3:0,3,32	0/0:15,0:15:42:0,42,450	0/0:4,0:4:12:0,12,128	0/0:7,0:7:21:0,21,227	0/0:9,0:9:27:0,27,279	0/0:3,0:3:9:0,9,97	0/0:17,0:17:51:0,51,523	1/1:0,3:3:9:100,9,0	0/0:14,0:14:42:0,42,440	0/0:10,0:10:30:0,30,308	0/0:7,0:7:21:0,21,215	0/1:5,1:6:16:16,0,142	0/0:3,0:3:9:0,9,97	0/0:7,0:7:21:0,21,226	1/1:0,8:8:24:248,24,0	0/0:15,0:15:45:0,45,466	0/0:10,0:10:30:0,30,308	0/0:13,0:13:39:0,39,403	0/0:7,0:7:21:0,21,225	0/0:4,0:4:12:0,12,120	0/1:1,2:3:25:52,0,25	./.:.:.:.:.	0/0:2,0:2:6:0,6,61	0/0:2,0:2:6:0,6,62	0/0:4,0:4:12:0,12,126	0/0:2,0:2:6:0,6,63	0/0:3,0:3:9:0,9,93	1/1:0,2:2:6:63,6,0	0/0:1,0:1:3:0,3,32	0/0:5,0:5:15:0,15,161	0/0:1,0:1:3:0,3,32	0/0:4,0:4:12:0,12,120	1/1:0,4:4:9:109,9,0	0/0:3,0:3:9:0,9,92	0/0:7,0:7:18:0,18,202	1/1:0,5:5:12:139,12,0	1/1:0,3:3:9:96,9,0	0/0:3,0:3:9:0,9,97	0/0:2,0:2:6:0,6,65	0/0:3,0:3:9:0,9,90	0/0:3,0:3:9:0,9,92	0/0:3,0:3:9:0,9,92	0/0:1,0:1:3:0,3,32	0/0:3,0:3:9:0,9,95	0/0:5,0:5:15:0,15,160	0/0:1,0:1:3:0,3,32	0/0:3,0:3:9:0,9,92	0/0:2,0:2:6:0,6,66	0/0:8,0:8:24:0,24,250	0/0:2,0:2:6:0,6,66	0/0:2,0:2:3:0,3,45	0/0:5,0:5:15:0,15,156	0/0:3,0:3:9:0,9,92	1/1:0,1:1:3:33,3,0	0/0:1,0:1:3:0,3,32	0/0:6,0:6:18:0,18,192	0/0:3,0:3:9:0,9,93	0/0:1,0:1:3:0,3,31	0/0:2,0:2:6:0,6,65	0/0:6,0:6:18:0,18,180	1/1:0,4:4:12:127,12,0	0/0:9,0:9:27:0,27,291	./.:.:.:.:.	0/0:4,0:4:12:0,12,130	0/0:6,0:6:18:0,18,189	./.:.:.:.:.	1/1:0,3:3:9:97,9,0	0/1:2,1:3:23:23,0,55	0/0:2,0:2:6:0,6,64	0/0:2,0:2:6:0,6,65	0/0:1,0:1:3:0,3,31	0/0:3,0:3:9:0,9,92	0/0:4,0:4:12:0,12,128	0/0:3,0:3:9:0,9,95	1/1:0,3:3:9:98,9,0	0/0:2,0:2:6:0,6,61	0/0:1,0:1:3:0,3,31	0/0:10,0:10:21:0,21,264	0/0:3,0:3:6:0,6,67	0/0:7,0:7:21:0,21,221	0/0:5,0:5:15:0,15,146	0/0:1,0:1:3:0,3,31	0/0:6,0:6:18:0,18,185	0/0:5,0:5:15:0,15,149	1/1:0,4:4:12:127,12,0	1/1:0,5:5:15:158,15,0	0/0:5,0:5:15:0,15,159	1/1:0,3:3:9:96,9,0	0/0:4,0:4:12:0,12,128	0/0:2,0:2:6:0,6,61	0/0:2,0:2:6:0,6,59	0/0:6,0:6:18:0,18,185	0/0:4,0:4:12:0,12,126	0/0:6,0:6:18:0,18,191	0/0:5,0:5:15:0,15,153	0/0:2,0:2:6:0,6,66	0/0:6,0:6:18:0,18,189	0/0:3,0:3:9:0,9,99	0/0:5,0:5:15:0,15,150	0/0:7,0:7:21:0,21,217	0/0:3,0:3:9:0,9,90	0/0:2,0:2:3:0,3,45	0/0:4,0:4:6:0,6,89	0/0:2,0:2:3:0,3,45	0/0:6,0:6:9:0,9,134	0/0:2,0:2:6:0,6,60	0/0:3,0:3:9:0,9,94	0/0:2,0:2:3:0,3,45	0/0:30,0:30:90:0,90,978
chr0	164211632	.	C	T	3602.33	.	AC=39;AF=0.144;AN=270;BaseQRankSum=2.035;DP=1043;Dels=0.00;FS=8.511;HaplotypeScore=0.1184;InbreedingCoeff=0.6096;MLEAC=36;MLEAF=0.133;MQ=59.77;MQ0=0;MQRankSum=0.266;QD=25.02;ReadPosRankSum=0.517	GT:AD:DP:GQ:PL	0/0:52,0:52:99:0,147,1576	0/0:20,0:20:54:0,54,569	0/0:23,0:23:51:0,51,577	0/0:49,0:49:99:0,147,1522	1/1:0,26:26:78:797,78,0	0/0:18,0:18:51:0,51,539	1/1:0,10:10:30:314,30,0	1/1:0,5:5:15:160,15,0	0/1:2,1:3:23:23,0,52	0/0:22,0:22:66:0,66,675	0/0:2,0:2:6:0,6,67	0/0:16,0:16:45:0,45,477	0/0:18,0:18:48:0,48,524	0/0:1,0:1:3:0,3,35	0/0:25,0:25:66:0,66,705	0/0:24,0:24:66:0,66,710	0/0:12,0:12:30:0,30,328	0/0:4,0:4:12:0,12,122	0/0:13,0:13:39:0,39,391	0/0:5,0:5:15:0,15,148	0/0:3,0:3:9:0,9,94	0/0:13,0:13:30:0,30,344	0/0:10,0:10:30:0,30,317	0/0:19,0:19:57:0,57,572	0/0:2,0:2:6:0,6,65	1/1:0,21:21:60:625,60,0	0/0:13,0:13:39:0,39,401	0/0:6,0:6:18:0,18,188	0/0:3,0:3:9:0,9,92	0/0:19,0:19:48:0,48,538	0/0:4,0:4:12:0,12,126	0/0:7,0:7:21:0,21,220	0/0:15,0:15:45:0,45,462	0/0:5,0:5:15:0,15,157	0/0:16,0:16:48:0,48,498	1/1:0,3:3:9:99,9,0	0/0:19,0:19:57:0,57,571	0/0:15,0:15:45:0,45,448	0/0:13,0:13:36:0,36,389	0/1:5,1:6:14:14,0,132	0/0:3,0:3:9:0,9,99	0/0:12,0:12:36:0,36,358	1/1:0,10:10:30:308,30,0	0/0:22,0:22:66:0,66,682	0/0:11,0:11:33:0,33,338	0/0:17,0:17:51:0,51,518	0/0:8,0:8:24:0,24,244	0/0:4,0:4:12:0,12,124	0/1:1,2:3:21:55,0,21	0/0:1,0:1:3:0,3,31	0/0:3,0:3:9:0,9,95	0/0:2,0:2:6:0,6,64	0/0:4,0:4:12:0,12,124	0/0:2,0:2:6:0,6,61	0/0:4,0:4:12:0,12,115	1/1:0,2:2:6:62,6,0	0/0:3,0:3:9:0,9,89	0/0:9,0:9:27:0,27,272	0/0:2,0:2:6:0,6,59	0/0:6,0:6:18:0,18,186	1/1:0,5:5:15:151,15,0	0/0:4,0:4:12:0,12,122	0/0:9,0:9:24:0,24,266	1/1:0,5:5:12:141,12,0	1/1:0,7:7:18:200,18,0	0/0:3,0:3:9:0,9,93	0/0:4,0:4:12:0,12,124	0/0:3,0:3:9:0,9,94	0/0:5,0:5:15:0,15,148	0/0:2,0:2:6:0,6,62	0/0:1,0:1:3:0,3,32	0/0:4,0:4:12:0,12,126	0/0:4,0:4:12:0,12,123	0/0:2,0:2:6:0,6,51	0/0:3,0:3:9:0,9,89	0/0:3,0:3:9:0,9,91	0/0:6,0:6:18:0,18,185	0/0:1,0:1:3:0,3,30	0/0:2,0:2:3:0,3,45	0/0:5,0:5:15:0,15,150	0/0:5,0:5:15:0,15,146	1/1:0,2:2:6:61,6,0	0/0:1,0:1:3:0,3,33	0/0:5,0:5:15:0,15,153	0/0:5,0:5:15:0,15,152	./.:.:.:.:.	0/0:5,0:5:15:0,15,153	0/0:6,0:6:18:0,18,184	1/1:0,6:6:18:190,18,0	0/0:6,0:6:18:0,18,188	1/1:0,1:1:3:31,3,0	0/0:2,0:2:6:0,6,65	0/0:6,0:6:18:0,18,185	./.:.:.:.:.	1/1:0,5:5:15:160,15,0	0/1:2,1:3:23:23,0,54	0/0:4,0:4:12:0,12,119	0/0:3,0:3:9:0,9,89	0/0:2,0:2:6:0,6,62	0/0:4,0:4:12:0,12,118	0/0:5,0:5:15:0,15,153	0/0:4,0:4:12:0,12,114	1/1:0,4:4:12:124,12,0	0/0:2,0:2:6:0,6,63	0/0:4,0:4:12:0,12,120	0/0:10,0:10:24:0,24,273	0/0:4,0:4:12:0,12,124	0/0:10,0:10:30:0,30,314	0/0:3,0:4:9:0,9,95	0/0:3,0:3:9:0,9,92	0/0:5,0:5:15:0,15,152	0/0:3,0:4:9:0,9,98	1/1:0,6:6:18:187,18,0	0/1:1,6:7:8:174,0,8	0/0:5,0:5:15:0,15,157	1/1:0,4:4:12:127,12,0	0/0:5,0:5:15:0,15,150	0/0:6,0:6:18:0,18,172	0/0:2,0:2:6:0,6,63	0/0:6,0:6:18:0,18,182	0/0:3,0:3:9:0,9,94	0/0:7,0:7:21:0,21,211	0/0:7,0:7:21:0,21,215	0/0:5,0:5:15:0,15,152	0/0:9,0:9:27:0,27,276	0/0:1,0:1:3:0,3,30	0/0:6,0:6:18:0,18,185	0/0:9,0:9:27:0,27,274	0/0:2,0:2:6:0,6,63	0/0:2,0:2:3:0,3,45	0/0:4,0:4:6:0,6,89	0/0:2,0:2:3:0,3,45	0/0:6,0:6:9:0,9,134	0/0:2,0:2:6:0,6,64	0/0:3,0:3:9:0,9,93	0/0:4,0:4:6:0,6,89	0/0:34,0:34:99:0,102,1110
chr0	164211665	.	A	C	3181.77	.	AC=37;AF=0.141;AN=262;BaseQRankSum=9.810;DP=915;Dels=0.00;FS=2.274;HaplotypeScore=0.0284;InbreedingCoeff=0.5655;MLEAC=34;MLEAF=0.130;MQ=59.76;MQ0=0;MQRankSum=-0.978;QD=25.05;ReadPosRankSum=-0.205	GT:AD:DP:GQ:PL	0/0:39,0:39:99:0,108,1132	0/0:13,0:13:36:0,36,374	0/0:22,0:22:60:0,60,621	0/0:46,0:46:99:0,138,1372	1/1:0,23:23:69:729,69,0	0/0:11,0:11:33:0,33,327	1/1:0,8:8:24:256,24,0	1/1:0,4:4:12:131,12,0	0/1:2,1:3:23:23,0,55	0/0:24,0:24:66:0,66,683	0/0:2,0:2:6:0,6,65	0/0:12,0:12:36:0,36,356	0/0:16,0:16:42:0,42,452	0/0:2,0:2:6:0,6,63	0/0:24,0:24:69:0,69,710	0/0:19,0:19:51:0,51,540	0/0:12,0:12:36:0,36,358	0/0:3,0:3:9:0,9,90	0/0:7,0:7:21:0,21,208	0/0:4,0:4:12:0,12,116	0/0:3,0:3:9:0,9,97	0/0:15,0:15:36:0,36,402	0/0:7,0:7:21:0,21,207	0/0:17,0:17:51:0,51,508	0/0:3,0:3:9:0,9,97	1/1:0,21:21:60:654,60,0	0/0:8,0:8:24:0,24,227	0/0:6,0:6:18:0,18,189	0/0:3,0:3:9:0,9,97	0/0:17,0:17:45:0,45,476	0/0:3,0:3:9:0,9,95	0/0:1,0:1:3:0,3,32	0/0:14,0:14:36:0,36,374	0/0:3,0:3:9:0,9,92	0/0:10,0:10:30:0,30,300	0/1:1,4:5:15:115,0,15	0/0:19,0:19:57:0,57,566	0/0:14,0:14:42:0,42,412	0/0:11,0:11:30:0,30,314	0/1:5,1:6:11:11,0,142	./.:.:.:.:.	0/0:13,0:13:39:0,39,386	1/1:0,10:10:30:322,30,0	0/0:18,0:18:54:0,54,542	0/0:12,0:12:36:0,36,358	0/0:18,0:18:51:0,51,519	0/0:10,0:10:30:0,30,306	0/0:3,0:3:9:0,9,97	0/1:2,1:3:22:22,0,53	0/0:1,0:1:3:0,3,31	0/0:1,0:1:3:0,3,30	./.:.:.:.:.	0/0:4,0:4:12:0,12,121	0/0:2,0:2:6:0,6,62	0/0:5,0:5:15:0,15,153	1/1:0,1:1:3:33,3,0	0/0:4,0:4:12:0,12,116	0/0:8,0:8:24:0,24,241	0/0:2,0:2:6:0,6,59	0/0:4,0:4:12:0,12,118	1/1:0,6:6:15:172,15,0	0/0:2,0:2:6:0,6,59	0/0:8,0:8:24:0,24,239	1/1:0,2:2:6:62,6,0	1/1:0,7:7:18:201,18,0	0/0:3,0:3:9:0,9,93	0/0:3,0:3:9:0,9,92	0/0:5,0:5:15:0,15,154	0/0:2,0:2:6:0,6,59	0/0:2,0:2:6:0,6,61	0/0:2,0:2:6:0,6,61	0/0:6,0:6:18:0,18,177	0/0:2,0:2:6:0,6,59	0/0:1,0:1:3:0,3,31	0/0:5,0:5:15:0,15,148	0/0:4,0:4:9:0,9,106	0/0:2,0:2:6:0,6,61	0/0:1,0:1:3:0,3,30	./.:.:.:.:.	0/0:4,0:4:12:0,12,118	0/0:3,0:3:9:0,9,90	1/1:0,2:2:6:63,6,0	0/0:5,0:5:15:0,15,155	0/0:5,0:5:15:0,15,146	0/0:4,0:4:12:0,12,116	0/0:2,0:2:6:0,6,61	0/0:7,0:7:21:0,21,207	0/0:7,0:7:21:0,21,214	1/1:0,4:4:12:127,12,0	0/0:2,0:2:6:0,6,67	1/1:0,3:3:9:97,9,0	0/0:3,0:3:9:0,9,89	0/0:5,0:5:15:0,15,148	0/0:1,0:1:3:0,3,32	1/1:0,4:4:12:128,12,0	0/0:1,0:1:3:0,3,32	0/0:3,0:3:9:0,9,86	0/0:3,0:3:9:0,9,89	0/0:2,0:2:6:0,6,59	0/0:2,0:2:6:0,6,59	0/0:3,0:3:9:0,9,95	0/0:5,0:5:15:0,15,150	1/1:0,4:4:12:127,12,0	0/0:1,0:1:3:0,3,30	0/0:4,0:4:12:0,12,121	0/0:9,0:9:24:0,24,254	0/0:5,0:5:15:0,15,150	0/0:8,0:8:24:0,24,238	0/0:4,0:4:12:0,12,119	0/0:3,0:3:9:0,9,83	0/0:4,0:4:12:0,12,117	0/0:4,0:4:12:0,12,120	1/1:0,4:4:12:128,12,0	0/1:1,3:4:18:83,0,18	0/0:6,0:6:18:0,18,180	1/1:0,3:3:9:93,9,0	0/0:6,0:6:18:0,18,182	0/0:5,0:5:15:0,15,143	0/0:1,0:1:3:0,3,29	0/0:2,0:2:6:0,6,59	0/0:5,0:5:15:0,15,151	0/0:4,0:4:12:0,12,117	0/0:8,0:8:24:0,24,241	0/0:7,0:7:21:0,21,199	0/0:5,0:5:15:0,15,145	./.:.:.:.:.	0/0:2,0:2:6:0,6,63	0/0:9,0:9:27:0,27,272	./.:.:.:.:.	./.:.:.:.:.	0/0:6,0:6:9:0,9,134	0/0:2,0:2:3:0,3,45	0/0:4,0:4:6:0,6,89	0/0:2,0:2:6:0,6,60	0/0:3,0:3:9:0,9,92	0/0:4,0:4:6:0,6,89	0/0:35,0:35:99:0,105,1188
chr0	164211715	.	G	T	3619.87	.	AC=36;AF=0.134;AN=268;BaseQRankSum=4.871;DP=1156;Dels=0.00;FS=0.000;HaplotypeScore=0.0740;InbreedingCoeff=0.6287;MLEAC=33;MLEAF=0.123;MQ=59.81;MQ0=1;MQRankSum=-1.088;QD=25.14;ReadPosRankSum=1.062	GT:AD:DP:GQ:PL	0/0:60,0:60:99:0,177,1858	0/0:27,0:27:78:0,78,815	0/0:22,0:22:66:0,66,662	0/0:60,0:60:99:0,180,1810	1/1:0,17:17:51:542,51,0	0/0:10,0:10:30:0,30,292	1/1:0,12:12:36:367,36,0	1/1:0,2:2:6:66,6,0	0/0:5,0:5:15:0,15,156	0/0:28,0:28:72:0,72,794	0/0:1,0:1:3:0,3,30	0/0:12,0:12:33:0,33,353	0/0:24,0:24:69:0,69,723	0/0:3,0:3:9:0,9,93	0/0:25,0:25:75:0,75,761	0/0:18,0:18:51:0,51,534	0/0:19,0:19:57:0,57,585	0/0:3,0:3:9:0,9,95	0/0:6,0:6:18:0,18,178	0/0:2,0:2:6:0,6,56	0/0:2,0:2:6:0,6,58	0/0:16,0:16:45:0,45,455	0/0:18,0:18:51:0,51,526	0/0:25,0:25:75:0,75,755	0/0:4,0:4:12:0,12,120	1/1:0,18:18:54:562,54,0	0/0:9,0:9:27:0,27,279	0/0:4,0:4:12:0,12,126	0/0:2,0:2:6:0,6,62	0/0:30,0:30:75:0,75,815	0/1:4,1:5:12:12,0,109	0/0:2,0:2:6:0,6,66	0/0:16,0:16:42:0,42,442	./.:.:.:.:.	0/0:14,0:14:36:0,36,393	0/1:2,1:3:21:21,0,55	0/0:26,0:26:75:0,75,775	0/0:16,0:16:39:0,39,437	0/0:25,0:25:72:0,72,745	0/0:2,0:2:6:0,6,64	0/0:5,0:5:15:0,15,153	0/0:17,0:17:48:0,48,497	1/1:1,16:17:45:482,45,0	0/0:26,0:26:78:0,78,795	0/0:11,0:11:33:0,33,329	0/0:23,0:23:57:0,57,639	0/0:19,0:19:51:0,51,548	0/0:3,0:3:9:0,9,95	0/1:3,2:5:46:46,0,78	0/0:6,0:6:18:0,18,181	0/0:3,0:3:9:0,9,95	0/0:2,0:2:6:0,6,63	0/0:6,0:6:18:0,18,180	0/0:4,0:4:12:0,12,118	0/0:8,0:8:24:0,24,245	1/1:0,2:2:6:59,6,0	0/0:4,0:4:12:0,12,125	0/0:8,0:8:24:0,24,242	0/0:1,0:1:3:0,3,32	0/0:6,0:6:18:0,18,174	1/1:0,7:7:18:207,18,0	0/0:2,0:2:6:0,6,61	0/0:11,0:11:33:0,33,326	1/1:0,3:3:9:95,9,0	1/1:0,11:11:30:331,30,0	0/0:2,0:2:6:0,6,62	0/0:3,0:3:9:0,9,97	0/0:6,0:6:18:0,18,182	0/0:4,0:4:12:0,12,122	0/0:3,0:3:9:0,9,93	0/0:3,0:3:9:0,9,89	0/0:4,0:4:12:0,12,122	0/0:3,0:3:9:0,9,94	0/0:3,0:3:9:0,9,92	0/0:3,0:3:9:0,9,91	0/0:5,0:5:12:0,12,132	0/0:4,0:4:9:0,9,105	0/0:2,0:2:6:0,6,60	./.:.:.:.:.	0/0:5,0:5:15:0,15,153	0/0:4,0:4:12:0,12,126	1/1:0,3:3:9:93,9,0	0/0:8,0:8:24:0,24,249	0/0:3,0:3:9:0,9,89	0/0:7,0:7:21:0,21,211	0/0:5,0:5:15:0,15,155	0/0:4,0:4:12:0,12,118	0/0:3,0:3:9:0,9,91	1/1:0,10:10:24:282,24,0	0/0:2,0:2:6:0,6,63	1/1:0,3:3:9:96,9,0	0/0:5,0:5:15:0,15,148	0/0:5,0:5:15:0,15,155	0/0:4,0:4:12:0,12,118	1/1:0,3:3:9:93,9,0	0/0:1,0:1:3:0,3,31	0/0:4,0:4:12:0,12,126	0/0:4,0:4:12:0,12,124	0/0:3,0:3:9:0,9,91	0/0:4,0:4:12:0,12,118	0/0:2,0:2:6:0,6,63	0/0:3,0:3:9:0,9,93	1/1:0,3:3:9:97,9,0	0/0:2,0:2:6:0,6,61	0/0:6,0:6:18:0,18,186	0/0:6,0:6:18:0,18,184	0/0:8,0:8:24:0,24,245	0/0:8,0:8:24:0,24,241	0/0:2,0:2:6:0,6,59	0/0:4,0:4:12:0,12,118	0/0:6,0:6:18:0,18,180	0/0:2,0:2:6:0,6,59	1/1:0,7:7:21:217,21,0	0/1:1,6:7:11:165,0,11	0/0:8,0:8:21:0,21,227	1/1:0,6:6:18:193,18,0	0/0:8,0:8:24:0,24,245	0/0:7,0:7:21:0,21,212	0/0:1,0:1:3:0,3,31	0/0:7,0:7:21:0,21,207	0/0:5,0:5:15:0,15,146	0/0:6,0:6:18:0,18,184	0/0:7,0:7:21:0,21,214	0/0:7,0:7:21:0,21,213	0/0:10,0:10:30:0,30,306	0/0:2,0:2:6:0,6,61	0/0:4,0:4:12:0,12,118	0/0:8,0:8:24:0,24,244	0/0:5,0:5:15:0,15,155	./.:.:.:.:.	0/0:7,0:7:15:0,15,178	0/0:2,0:2:3:0,3,31	0/0:6,0:6:9:0,9,134	0/0:1,0:1:3:0,3,31	0/0:1,0:1:3:0,3,31	0/0:4,0:4:6:0,6,89	0/0:40,0:40:99:0,120,1279
chr0	164211810	.	C	T	2891.74	.	AC=37;AF=0.145;AN=256;BaseQRankSum=0.668;DP=876;Dels=0.00;FS=0.793;HaplotypeScore=0.2812;InbreedingCoeff=0.6351;MLEAC=33;MLEAF=0.129;MQ=59.62;MQ0=0;MQRankSum=0.498;QD=26.78;ReadPosRankSum=-1.469	GT:AD:DP:GQ:PL	0/0:52,0:52:99:0,156,1590	0/0:16,0:16:45:0,45,476	0/0:13,0:13:39:0,39,395	0/0:41,0:41:99:0,123,1258	1/1:0,11:11:33:339,33,0	0/0:5,0:5:15:0,15,149	1/1:0,7:7:21:217,21,0	1/1:0,3:3:9:96,9,0	./.:.:.:.:.	0/0:16,0:16:45:0,45,448	0/0:4,0:4:12:0,12,126	0/0:13,0:13:39:0,39,397	0/0:14,0:14:42:0,42,428	0/0:1,0:1:3:0,3,32	0/0:22,0:22:66:0,66,657	0/0:4,0:4:12:0,12,120	0/0:18,0:18:51:0,51,533	0/0:2,0:2:6:0,6,63	0/0:7,0:7:21:0,21,205	0/0:2,0:2:6:0,6,57	0/0:5,0:5:15:0,15,160	0/0:8,0:8:24:0,24,244	0/0:13,0:13:36:0,36,363	0/0:28,0:28:84:0,84,843	0/0:2,0:2:6:0,6,60	1/1:0,21:21:60:622,60,0	0/0:14,0:14:39:0,39,415	0/0:4,0:4:12:0,12,124	0/0:2,0:2:6:0,6,63	0/0:16,0:17:48:0,48,488	0/0:6,0:6:15:0,15,157	0/0:1,0:1:3:0,3,30	0/0:17,0:17:48:0,48,490	0/0:6,0:6:18:0,18,195	0/0:12,0:12:30:0,30,300	1/1:0,4:4:12:117,12,0	0/0:14,0:14:36:0,36,367	0/0:5,0:5:15:0,15,153	0/0:11,0:11:33:0,33,340	0/1:1,1:2:26:26,0,26	0/0:7,0:7:21:0,21,227	0/0:11,0:11:33:0,33,339	1/1:0,17:17:51:520,51,0	0/0:24,0:24:72:0,72,724	0/0:23,0:23:66:0,66,703	0/0:15,0:15:45:0,45,457	0/0:8,0:8:24:0,24,243	0/0:4,0:4:12:0,12,125	1/1:0,1:1:3:32,3,0	0/0:1,0:1:3:0,3,30	./.:.:.:.:.	0/0:4,0:4:12:0,12,118	0/0:1,0:1:3:0,3,30	0/0:1,0:1:3:0,3,31	0/0:2,0:2:6:0,6,61	./.:.:.:.:.	0/0:3,0:3:9:0,9,92	0/0:2,0:2:6:0,6,60	0/0:1,0:1:3:0,3,31	0/0:3,0:3:9:0,9,94	1/1:0,2:2:6:62,6,0	0/0:1,0:1:3:0,3,31	0/0:9,0:9:27:0,27,276	1/1:0,6:6:18:192,18,0	1/1:0,3:3:9:95,9,0	0/0:4,0:4:12:0,12,118	0/0:3,0:3:9:0,9,92	0/0:7,0:7:21:0,21,205	0/0:2,0:2:6:0,6,61	0/0:3,0:3:9:0,9,89	./.:.:.:.:.	0/0:3,0:3:9:0,9,92	0/0:3,0:3:6:0,6,76	0/0:6,0:6:18:0,18,185	0/0:4,0:4:12:0,12,117	0/0:1,0:1:3:0,3,31	0/0:7,0:7:18:0,18,200	0/0:5,0:5:15:0,15,150	0/0:3,0:3:6:0,6,74	0/0:4,0:4:12:0,12,118	0/0:3,0:3:9:0,9,92	1/1:0,4:4:12:122,12,0	0/0:2,0:2:6:0,6,63	0/0:3,0:3:9:0,9,92	0/0:5,0:5:15:0,15,146	0/0:2,0:2:6:0,6,59	0/0:2,0:2:6:0,6,60	0/0:6,0:6:18:0,18,178	1/1:0,6:6:18:189,18,0	0/0:7,0:7:21:0,21,214	1/1:0,2:2:6:61,6,0	0/0:4,0:4:12:0,12,118	0/0:2,0:2:6:0,6,59	./.:.:.:.:.	./.:.:.:.:.	1/1:0,1:1:3:32,3,0	0/0:5,0:5:15:0,15,154	./.:.:.:.:.	0/0:3,0:3:9:0,9,86	0/0:2,0:2:6:0,6,61	0/0:5,0:5:15:0,15,160	0/0:9,0:9:27:0,27,272	1/1:0,1:1:3:32,3,0	0/0:4,0:4:12:0,12,118	0/0:1,0:1:3:0,3,31	0/0:1,0:1:3:0,3,33	0/0:4,0:4:12:0,12,120	0/0:4,0:4:12:0,12,117	0/0:3,0:3:9:0,9,97	0/0:2,0:2:3:0,3,45	0/0:6,0:6:18:0,18,181	0/0:3,0:3:9:0,9,97	1/1:0,7:7:21:221,21,0	1/1:0,6:6:18:185,18,0	0/0:3,0:3:9:0,9,92	1/1:0,4:4:12:122,12,0	0/0:2,0:2:6:0,6,59	0/0:4,0:4:12:0,12,114	0/0:4,0:4:12:0,12,122	0/0:2,0:2:6:0,6,61	0/0:6,0:6:18:0,18,185	0/0:6,0:6:18:0,18,183	0/0:1,0:1:3:0,3,30	0/0:6,0:6:18:0,18,180	0/0:6,0:6:18:0,18,189	0/0:1,0:1:3:0,3,31	0/0:5,0:5:15:0,15,148	0/0:5,0:5:15:0,15,156	0/0:3,0:3:9:0,9,92	./.:.:.:.:.	0/0:12,0:12:30:0,30,319	0/0:1,0:1:3:0,3,29	0/0:6,0:6:9:0,9,134	0/0:5,0:5:12:0,12,134	./.:.:.:.:.	0/0:4,0:4:6:0,6,89	0/0:27,0:27:81:0,81,843
chr0	164211831	.	C	T	2685.5	.	AC=34;AF=0.136;AN=250;BaseQRankSum=-0.394;DP=856;Dels=0.00;FS=3.851;HaplotypeScore=0.2165;InbreedingCoeff=0.6490;MLEAC=30;MLEAF=0.120;MQ=59.63;MQ0=1;MQRankSum=1.753;QD=27.13;ReadPosRankSum=-0.689	GT:AD:DP:GQ:PL	0/0:50,0:50:99:0,150,1608	0/0:20,0:20:54:0,54,590	0/0:12,0:12:36:0,36,381	0/0:40,0:42:99:0,117,1229	1/1:0,13:13:39:391,39,0	0/0:3,0:3:9:0,9,95	1/1:0,7:7:21:216,21,0	1/1:0,3:3:9:94,9,0	./.:.:.:.:.	0/0:15,0:15:45:0,45,467	0/0:5,0:5:15:0,15,161	0/0:12,0:12:36:0,36,383	0/0:13,0:13:39:0,39,414	0/0:1,0:1:3:0,3,32	0/0:21,0:21:63:0,63,654	0/0:2,0:2:6:0,6,64	0/0:15,0:15:42:0,42,449	0/0:2,0:2:6:0,6,66	0/0:8,0:8:24:0,24,248	0/0:2,0:2:6:0,6,68	0/0:7,0:7:21:0,21,240	0/0:7,0:7:21:0,21,225	0/0:13,0:13:39:0,39,409	0/0:28,0:28:84:0,84,861	0/0:2,0:2:6:0,6,62	1/1:0,18:18:54:570,54,0	0/0:13,0:13:36:0,36,390	0/0:4,0:4:12:0,12,119	0/0:2,0:2:6:0,6,67	0/0:15,0:15:42:0,42,436	0/0:4,0:4:12:0,12,134	./.:.:.:.:.	0/0:14,0:14:39:0,39,423	0/0:4,0:4:12:0,12,137	0/0:13,0:13:39:0,39,414	1/1:0,2:2:6:55,6,0	0/0:13,0:13:36:0,36,382	0/0:9,0:9:27:0,27,283	0/0:14,0:14:42:0,42,458	0/0:1,0:1:3:0,3,34	0/0:6,0:6:18:0,18,199	0/0:16,0:16:48:0,48,504	1/1:0,15:15:45:470,45,0	0/0:28,0:28:84:0,84,838	0/0:19,0:19:54:0,54,564	0/0:13,0:13:39:0,39,403	0/0:12,0:12:36:0,36,370	0/0:3,0:3:9:0,9,94	./.:.:.:.:.	0/0:2,0:2:6:0,6,60	0/0:1,0:1:3:0,3,31	0/0:3,0:3:9:0,9,97	0/0:2,0:2:6:0,6,66	./.:.:.:.:.	0/0:1,0:1:3:0,3,31	./.:.:.:.:.	0/0:3,0:3:9:0,9,97	0/0:2,0:2:6:0,6,63	0/0:2,0:2:6:0,6,63	0/0:3,0:3:9:0,9,92	1/1:0,3:3:9:94,9,0	./.:.:.:.:.	0/0:9,0:9:27:0,27,290	1/1:0,5:5:15:153,15,0	1/1:0,6:6:18:188,18,0	0/0:5,0:5:15:0,15,156	0/0:6,0:6:18:0,18,191	0/0:4,0:4:12:0,12,120	0/0:2,0:2:6:0,6,65	0/0:1,0:1:3:0,3,32	0/0:1,0:1:3:0,3,31	0/0:4,0:4:12:0,12,118	0/0:3,0:3:9:0,9,99	0/0:7,0:7:21:0,21,215	0/0:6,0:6:15:0,15,170	0/0:2,0:2:6:0,6,61	0/0:4,0:4:9:0,9,108	0/0:3,0:3:9:0,9,95	0/0:3,0:3:6:0,6,78	0/0:6,0:6:18:0,18,185	0/0:3,0:3:9:0,9,95	1/1:0,3:3:9:90,9,0	0/0:2,0:2:6:0,6,65	0/0:4,0:4:12:0,12,125	0/0:4,0:4:12:0,12,123	0/0:2,0:2:6:0,6,61	0/0:2,0:2:6:0,6,61	0/0:6,0:6:18:0,18,189	1/1:0,4:4:12:120,12,0	0/0:10,0:10:30:0,30,319	1/1:0,1:1:3:31,3,0	0/0:2,0:2:6:0,6,61	0/0:4,0:4:12:0,12,130	./.:.:.:.:.	./.:.:.:.:.	1/1:0,1:1:3:32,3,0	0/0:6,0:6:18:0,18,185	0/0:1,0:1:3:0,3,31	0/0:4,0:4:12:0,12,126	0/0:3,0:3:9:0,9,96	0/0:3,0:3:9:0,9,103	0/0:8,0:8:24:0,24,250	1/1:0,1:1:3:33,3,0	0/0:2,0:2:6:0,6,63	0/0:1,0:1:3:0,3,31	0/0:2,0:2:6:0,6,66	0/0:3,0:3:9:0,9,95	0/0:5,0:5:15:0,15,155	0/0:2,0:2:6:0,6,67	./.:.:.:.:.	0/0:6,0:6:18:0,18,189	0/0:2,0:2:6:0,6,69	1/1:0,6:6:18:184,18,0	1/1:0,4:4:12:122,12,0	0/0:4,0:4:12:0,12,124	1/1:0,7:7:21:212,21,0	0/0:2,0:2:6:0,6,62	0/0:5,0:5:15:0,15,151	0/0:3,0:3:9:0,9,91	0/0:4,0:4:12:0,12,130	0/0:7,0:7:21:0,21,224	0/0:5,0:5:15:0,15,157	./.:.:.:.:.	0/0:8,0:8:24:0,24,254	0/0:5,0:5:15:0,15,149	0/0:2,0:2:6:0,6,63	0/0:3,0:3:9:0,9,92	0/0:2,0:2:6:0,6,61	0/0:2,0:2:6:0,6,61	./.:.:.:.:.	0/0:10,0:10:27:0,27,291	0/0:1,0:1:3:0,3,30	0/0:5,0:5:9:0,9,121	0/0:5,0:5:12:0,12,138	./.:.:.:.:.	0/0:4,0:4:6:0,6,89	0/0:23,0:23:69:0,69,800
chr0	164211845	.	T	C	2856.5	.	AC=34;AF=0.135;AN=252;BaseQRankSum=-0.763;DP=890;Dels=0.00;FS=0.000;HaplotypeScore=0.1645;InbreedingCoeff=0.6487;MLEAC=31;MLEAF=0.123;MQ=59.66;MQ0=1;MQRankSum=0.775;QD=27.20;ReadPosRankSum=-1.480	GT:AD:DP:GQ:PL	0/0:47,0:47:99:0,141,1511	0/0:23,0:23:63:0,63,689	0/0:14,0:14:42:0,42,437	0/0:44,0:45:99:0,126,1345	1/1:0,15:15:45:457,45,0	0/0:6,0:6:18:0,18,193	1/1:0,8:8:24:261,24,0	1/1:0,3:3:9:93,9,0	./.:.:.:.:.	0/0:19,0:19:54:0,54,582	0/0:4,0:4:12:0,12,125	0/0:11,0:11:33:0,33,346	0/0:13,0:13:39:0,39,408	0/0:1,0:1:3:0,3,31	0/0:24,0:24:72:0,72,757	0/0:2,0:2:6:0,6,63	0/0:13,0:13:36:0,36,390	./.:.:.:.:.	0/0:9,0:9:27:0,27,272	0/0:2,0:2:6:0,6,66	0/0:6,0:6:18:0,18,199	0/0:8,0:8:24:0,24,254	0/0:15,0:15:45:0,45,484	0/0:27,0:27:81:0,81,846	0/0:2,0:2:6:0,6,65	1/1:0,19:19:51:563,51,0	0/0:12,0:12:33:0,33,357	0/0:5,0:5:15:0,15,167	0/0:1,0:1:3:0,3,32	0/0:14,0:14:42:0,42,438	0/0:3,0:3:9:0,9,101	0/0:1,0:1:3:0,3,33	0/0:18,0:18:42:0,42,492	0/0:6,0:6:18:0,18,195	0/0:12,0:12:36:0,36,377	1/1:0,2:2:6:64,6,0	0/0:14,0:14:39:0,39,416	0/0:12,0:12:33:0,33,356	0/0:15,0:15:45:0,45,470	0/0:1,0:1:3:0,3,32	0/0:6,0:6:18:0,18,191	0/0:17,0:17:51:0,51,539	1/1:0,14:14:39:418,39,0	0/0:22,0:22:66:0,66,694	0/0:22,0:22:63:0,63,668	0/0:11,0:11:33:0,33,344	0/0:12,0:12:36:0,36,370	0/0:2,0:2:6:0,6,65	0/0:1,0:1:3:0,3,33	0/0:1,0:1:3:0,3,31	0/0:1,0:1:3:0,3,32	0/0:1,0:1:3:0,3,32	0/0:4,0:4:12:0,12,126	./.:.:.:.:.	0/0:2,0:2:6:0,6,63	./.:.:.:.:.	0/0:3,0:3:9:0,9,97	0/0:1,0:1:3:0,3,32	0/0:3,0:3:9:0,9,94	0/0:4,0:4:12:0,12,122	1/1:0,3:3:9:92,9,0	0/0:3,0:3:6:0,6,59	0/0:10,0:10:30:0,30,322	1/1:0,5:5:15:158,15,0	1/1:0,6:6:18:187,18,0	0/0:5,0:5:15:0,15,159	0/0:7,0:7:21:0,21,220	0/0:5,0:5:15:0,15,157	0/0:4,0:4:12:0,12,126	./.:.:.:.:.	0/0:1,0:1:3:0,3,31	0/0:3,0:3:9:0,9,92	0/0:2,0:2:6:0,6,67	0/0:5,0:5:15:0,15,153	0/0:9,0:9:24:0,24,266	0/0:4,0:4:12:0,12,125	0/0:4,0:4:9:0,9,106	0/0:1,0:1:3:0,3,32	0/0:1,0:1:3:0,3,31	0/0:8,0:8:24:0,24,255	0/0:3,0:3:9:0,9,95	1/1:0,4:4:12:132,12,0	0/0:2,0:2:6:0,6,64	0/0:3,0:3:9:0,9,89	0/0:5,0:5:15:0,15,160	0/0:3,0:3:9:0,9,96	0/0:4,0:4:12:0,12,132	0/0:6,0:6:18:0,18,184	1/1:0,4:4:12:125,12,0	0/0:9,0:9:27:0,27,284	1/1:0,1:1:3:30,3,0	0/0:2,0:2:6:0,6,65	0/0:5,0:5:15:0,15,153	./.:.:.:.:.	./.:.:.:.:.	1/1:0,1:1:3:31,3,0	0/0:4,0:4:12:0,12,130	0/0:1,0:1:3:0,3,31	0/0:3,0:3:9:0,9,94	0/0:3,0:3:9:0,9,91	0/0:2,0:2:6:0,6,63	0/0:9,0:9:27:0,27,281	1/1:0,2:2:6:66,6,0	0/0:3,0:3:6:0,6,61	0/0:1,0:1:3:0,3,32	0/0:2,0:2:6:0,6,64	0/0:4,0:4:12:0,12,130	0/0:4,0:4:12:0,12,123	0/0:2,0:2:6:0,6,65	0/0:2,0:2:6:0,6,65	0/0:6,0:6:18:0,18,187	0/0:2,0:2:6:0,6,69	1/1:0,7:7:21:217,21,0	1/1:0,4:4:12:120,12,0	0/0:5,0:5:15:0,15,156	1/1:0,7:7:21:217,21,0	0/0:2,0:2:6:0,6,62	0/0:6,0:6:18:0,18,186	0/0:3,0:3:9:0,9,91	0/0:4,0:4:12:0,12,124	0/0:6,0:6:18:0,18,189	0/0:5,0:5:15:0,15,159	./.:.:.:.:.	0/0:7,0:7:21:0,21,221	0/0:6,0:6:18:0,18,182	0/0:2,0:2:6:0,6,63	0/0:3,0:3:9:0,9,92	0/0:2,0:2:6:0,6,62	0/0:2,0:2:6:0,6,61	./.:.:.:.:.	0/0:10,0:10:27:0,27,289	./.:.:.:.:.	0/0:5,0:5:9:0,9,119	0/0:5,0:5:12:0,12,135	./.:.:.:.:.	0/0:5,0:5:9:0,9,121	0/0:26,0:26:78:0,78,886
chr0	164211880	.	T	A	2476.73	.	AC=37;AF=0.145;AN=256;BaseQRankSum=0.257;DP=852;Dels=0.00;FS=1.805;HaplotypeScore=0.0375;InbreedingCoeff=0.6160;MLEAC=32;MLEAF=0.125;MQ=59.80;MQ0=1;MQRankSum=-0.886;QD=25.02;ReadPosRankSum=0.223	GT:AD:DP:GQ:PL	0/0:39,0:39:99:0,117,1222	0/0:16,0:16:48:0,48,499	0/0:12,0:12:36:0,36,378	0/0:54,0:54:99:0,159,1687	1/1:0,15:15:42:459,42,0	0/0:7,0:7:21:0,21,216	1/1:0,4:4:12:120,12,0	1/1:0,2:2:6:67,6,0	./.:.:.:.:.	0/0:17,0:17:45:0,45,487	0/0:3,0:3:9:0,9,97	0/0:5,0:5:15:0,15,157	0/0:12,0:12:36:0,36,373	0/0:1,0:1:3:0,3,32	0/0:17,0:17:51:0,51,520	0/0:7,0:7:21:0,21,226	0/0:12,0:12:33:0,33,364	0/0:3,0:3:9:0,9,98	0/0:6,0:6:18:0,18,189	0/0:2,0:2:6:0,6,61	0/0:3,0:3:9:0,9,93	0/0:7,0:7:18:0,18,198	0/0:16,0:16:45:0,45,489	0/0:24,0:24:72:0,72,743	0/0:3,0:3:6:0,6,65	1/1:0,17:17:42:486,42,0	0/0:13,0:13:39:0,39,406	0/0:3,0:3:9:0,9,99	0/0:1,0:1:3:0,3,33	0/0:17,0:17:39:0,39,466	0/1:4,1:5:16:16,0,114	0/0:2,0:2:6:0,6,63	0/0:10,0:10:24:0,24,280	0/0:3,0:3:9:0,9,92	0/0:14,0:14:42:0,42,424	1/1:0,2:2:6:62,6,0	0/0:16,0:16:45:0,45,495	0/0:10,0:10:27:0,27,286	0/0:16,0:16:48:0,48,503	0/0:1,0:1:3:0,3,34	0/0:5,0:5:15:0,15,158	0/0:18,0:18:54:0,54,557	1/1:0,9:9:24:264,24,0	0/0:21,0:21:63:0,63,663	0/0:20,0:20:57:0,57,589	0/0:9,0:9:27:0,27,279	0/0:13,0:13:39:0,39,414	./.:.:.:.:.	0/0:1,0:1:3:0,3,32	0/0:1,0:1:3:0,3,31	0/0:2,0:2:6:0,6,64	0/0:4,0:4:12:0,12,132	0/0:6,0:6:18:0,18,182	./.:.:.:.:.	0/0:3,0:3:9:0,9,95	1/1:0,1:1:3:32,3,0	0/0:4,0:4:12:0,12,128	0/0:1,0:1:3:0,3,30	0/0:2,0:2:6:0,6,63	0/0:3,0:3:9:0,9,93	1/1:0,2:2:6:60,6,0	0/0:3,0:3:6:0,6,62	0/0:6,0:6:18:0,18,184	1/1:0,5:5:15:158,15,0	1/1:0,6:6:18:189,18,0	0/0:7,0:7:18:0,18,201	0/0:7,0:7:21:0,21,214	0/0:7,0:7:21:0,21,215	0/0:5,0:5:15:0,15,151	./.:.:.:.:.	0/0:1,0:1:3:0,3,31	0/0:3,0:3:9:0,9,95	0/0:4,0:4:12:0,12,124	0/0:6,0:6:18:0,18,187	0/0:12,0:12:30:0,30,330	0/0:4,0:4:12:0,12,120	0/0:1,0:1:3:0,3,32	./.:.:.:.:.	0/0:1,0:1:3:0,3,31	0/0:5,0:5:15:0,15,153	0/0:1,0:1:3:0,3,31	1/1:0,3:3:9:92,9,0	0/0:1,0:1:3:0,3,32	0/0:4,0:4:12:0,12,125	0/0:3,0:3:9:0,9,91	0/0:4,0:4:12:0,12,129	0/0:6,0:6:15:0,15,174	0/0:7,0:7:21:0,21,217	1/1:0,4:4:12:124,12,0	0/0:8,0:8:24:0,24,256	1/1:0,1:1:3:32,3,0	0/0:3,0:3:9:0,9,96	0/0:6,0:6:18:0,18,187	./.:.:.:.:.	1/1:0,1:1:3:32,3,0	0/0:1,0:1:3:0,3,33	0/0:4,0:4:12:0,12,129	0/0:2,0:2:6:0,6,62	0/0:3,0:3:9:0,9,92	0/0:1,0:1:3:0,3,30	0/0:1,0:1:3:0,3,35	0/0:7,0:7:21:0,21,217	1/1:0,2:2:6:61,6,0	0/0:5,0:5:15:0,15,159	0/0:1,0:1:3:0,3,33	0/0:2,0:2:6:0,6,65	0/0:5,0:5:15:0,15,161	0/0:3,0:3:9:0,9,95	0/0:2,0:2:6:0,6,65	0/0:3,0:3:9:0,9,94	0/0:4,0:4:12:0,12,120	0/0:2,0:2:6:0,6,65	1/1:0,9:9:24:262,24,0	1/1:0,3:3:9:95,9,0	0/0:6,0:6:18:0,18,187	1/1:0,8:8:24:245,24,0	0/0:4,0:4:9:0,9,110	0/0:7,0:7:21:0,21,218	0/0:1,0:1:3:0,3,32	0/0:5,0:5:15:0,15,153	0/0:8,0:8:24:0,24,248	0/0:3,0:3:9:0,9,93	0/0:3,0:3:9:0,9,92	0/0:4,0:4:12:0,12,119	0/0:4,0:4:12:0,12,129	0/0:2,0:2:6:0,6,63	0/0:4,0:4:12:0,12,125	0/0:1,0:1:3:0,3,33	0/0:2,0:2:6:0,6,61	./.:.:.:.:.	0/0:11,0:11:30:0,30,306	./.:.:.:.:.	0/0:6,0:6:9:0,9,121	0/0:5,0:5:12:0,12,138	./.:.:.:.:.	0/0:4,0:4:6:0,6,89	0/0:26,0:26:78:0,78,893
chr0	164211938	.	C	T	2480.61	.	AC=32;AF=0.125;AN=256;BaseQRankSum=-4.129;DP=773;Dels=0.00;FS=3.493;HaplotypeScore=0.0998;InbreedingCoeff=0.5637;MLEAC=28;MLEAF=0.109;MQ=59.74;MQ0=0;MQRankSum=0.437;QD=23.85;ReadPosRankSum=1.365	GT:AD:DP:GQ:PL	0/0:29,0:29:87:0,87,926	0/0:13,0:13:39:0,39,410	0/0:16,0:16:45:0,45,484	0/0:50,0:50:99:0,144,1536	1/1:0,17:17:42:473,42,0	0/0:4,0:4:12:0,12,128	1/1:0,6:6:18:184,18,0	1/1:0,2:2:6:61,6,0	0/0:2,0:2:6:0,6,71	0/0:7,0:7:21:0,21,220	0/0:1,0:1:3:0,3,32	0/0:5,0:5:15:0,15,157	0/0:12,0:12:36:0,36,370	0/0:2,0:2:6:0,6,68	0/0:16,0:16:48:0,48,498	0/0:14,0:14:39:0,39,417	0/0:15,0:15:42:0,42,448	0/1:3,1:4:20:20,0,84	0/0:6,0:6:18:0,18,187	0/0:3,0:3:6:0,6,74	0/0:2,0:2:6:0,6,70	0/0:8,0:8:24:0,24,245	0/0:14,0:14:39:0,39,424	0/0:18,0:18:48:0,48,545	0/0:5,0:5:15:0,15,162	1/1:0,16:16:48:491,48,0	0/0:10,0:10:30:0,30,313	0/0:2,0:2:6:0,6,65	0/0:3,0:3:9:0,9,98	0/0:10,0:10:30:0,30,312	0/1:4,1:5:18:18,0,114	0/0:2,0:2:6:0,6,65	0/0:6,0:6:18:0,18,185	0/0:3,0:3:9:0,9,97	0/0:17,0:17:51:0,51,528	./.:.:.:.:.	0/0:20,0:20:60:0,60,628	0/0:6,0:6:18:0,18,188	0/0:7,0:7:21:0,21,215	0/0:5,0:5:15:0,15,167	0/0:5,0:5:15:0,15,153	0/0:13,0:13:39:0,39,410	1/1:0,17:17:48:500,48,0	0/0:12,0:12:36:0,36,367	0/0:11,0:11:33:0,33,354	0/0:12,0:12:30:0,30,326	0/0:5,0:5:15:0,15,155	0/0:4,0:4:12:0,12,134	./.:.:.:.:.	0/0:3,0:3:6:0,6,75	0/0:1,0:1:3:0,3,33	0/0:3,0:3:9:0,9,97	0/0:5,0:5:15:0,15,155	0/0:1,0:1:3:0,3,31	0/0:3,0:3:9:0,9,95	./.:.:.:.:.	0/0:4,0:4:12:0,12,117	0/0:4,0:4:12:0,12,123	0/0:2,0:2:6:0,6,63	0/0:1,0:1:3:0,3,31	1/1:0,2:2:6:58,6,0	0/0:2,0:2:6:0,6,57	0/0:3,0:3:9:0,9,89	1/1:0,3:3:9:94,9,0	1/1:0,3:3:9:88,9,0	0/0:6,0:6:18:0,18,185	0/0:1,0:1:3:0,3,34	0/0:7,0:7:21:0,21,228	0/0:5,0:5:15:0,15,166	0/0:3,0:3:9:0,9,94	0/0:2,0:2:6:0,6,63	0/0:2,0:2:6:0,6,59	0/0:6,0:6:18:0,18,189	0/0:7,0:7:18:0,18,202	0/0:7,0:7:21:0,21,217	./.:.:.:.:.	./.:.:.:.:.	./.:.:.:.:.	0/0:1,0:1:3:0,3,31	0/0:5,0:5:15:0,15,155	0/0:2,0:2:6:0,6,55	1/1:0,3:3:9:88,9,0	0/0:3,0:3:9:0,9,98	0/0:2,0:2:6:0,6,67	0/0:3,0:3:9:0,9,98	0/0:3,0:3:6:0,6,67	0/0:5,0:5:12:0,12,138	0/0:7,0:7:21:0,21,218	1/1:0,7:7:18:201,18,0	0/0:10,0:10:30:0,30,315	1/1:0,1:1:3:29,3,0	0/0:4,0:4:12:0,12,128	0/0:3,0:3:9:0,9,91	0/0:2,0:2:6:0,6,62	1/1:0,2:2:6:65,6,0	0/0:2,0:2:6:0,6,61	0/0:2,0:2:6:0,6,67	0/0:3,0:3:9:0,9,97	./.:.:.:.:.	0/0:1,0:1:3:0,3,32	0/0:8,0:8:24:0,24,255	0/0:2,0:2:6:0,6,65	./.:.:.:.:.	0/0:3,0:3:9:0,9,91	0/0:2,0:2:6:0,6,65	0/0:1,0:1:3:0,3,32	0/0:5,0:5:15:0,15,162	0/0:3,0:3:9:0,9,93	0/0:3,0:3:9:0,9,90	0/0:5,0:5:15:0,15,154	0/0:2,0:2:6:0,6,67	0/0:3,0:3:9:0,9,93	1/1:0,9:9:21:244,21,0	1/1:0,3:3:9:95,9,0	0/0:5,0:5:15:0,15,166	1/1:0,4:4:12:124,12,0	0/0:3,0:3:9:0,9,94	0/0:5,0:5:15:0,15,151	0/0:2,0:2:6:0,6,63	0/0:3,0:3:9:0,9,92	0/0:7,0:7:21:0,21,227	0/0:4,0:4:12:0,12,125	0/0:5,0:5:15:0,15,161	0/0:2,0:2:6:0,6,65	0/0:2,0:2:6:0,6,63	0/0:3,0:3:9:0,9,88	0/0:2,0:2:6:0,6,59	0/0:1,0:1:3:0,3,28	0/0:1,0:1:3:0,3,26	0/0:2,0:2:3:0,3,45	0/0:11,0:11:30:0,30,312	./.:.:.:.:.	0/0:6,0:6:12:0,12,150	0/0:5,0:5:12:0,12,140	0/0:2,0:2:3:0,3,28	0/0:4,0:4:6:0,6,89	0/0:26,0:26:78:0,78,882
chr0	164212038	.	A	C	2621.74	.	AC=38;AF=0.146;AN=260;BaseQRankSum=-0.627;DP=825;Dels=0.00;FS=2.253;HaplotypeScore=0.0875;InbreedingCoeff=0.6316;MLEAC=34;MLEAF=0.131;MQ=59.64;MQ0=0;MQRankSum=-0.518;QD=25.96;ReadPosRankSum=0.516	GT:AD:DP:GQ:PL	0/0:43,0:43:99:0,129,1357	0/0:12,0:12:36:0,36,362	0/0:19,0:19:51:0,51,553	0/0:41,0:41:99:0,123,1234	1/1:0,15:15:45:459,45,0	0/0:10,0:10:24:0,24,270	1/1:0,10:10:30:295,30,0	1/1:0,1:1:3:32,3,0	0/0:3,0:3:9:0,9,89	0/0:7,0:7:21:0,21,211	0/0:1,0:1:3:0,3,33	0/0:13,0:13:39:0,39,391	0/0:17,0:17:48:0,48,501	0/0:1,0:1:3:0,3,31	0/0:20,0:20:51:0,51,576	0/0:6,0:6:18:0,18,179	0/0:14,0:14:39:0,39,426	0/0:1,0:1:3:0,3,32	0/0:5,0:5:15:0,15,152	0/0:2,0:2:6:0,6,59	0/0:3,0:3:9:0,9,93	0/0:9,0:9:27:0,27,278	0/0:14,0:14:42:0,42,430	0/0:15,0:15:45:0,45,459	0/0:6,0:6:18:0,18,188	1/1:0,12:12:33:345,33,0	0/0:21,0:21:60:0,60,627	0/0:2,0:2:6:0,6,63	0/0:1,0:1:3:0,3,33	0/0:18,0:18:54:0,54,536	0/0:4,0:4:12:0,12,134	0/0:2,0:2:6:0,6,62	0/0:13,0:13:33:0,33,355	0/0:1,0:1:3:0,3,31	0/0:14,0:14:42:0,42,426	1/1:0,1:1:3:32,3,0	0/0:18,0:18:48:0,48,521	0/0:7,0:7:21:0,21,212	0/0:11,0:11:33:0,33,335	./.:.:.:.:.	0/0:3,0:3:9:0,9,92	0/0:14,0:14:39:0,39,409	1/1:0,14:14:39:401,39,0	0/0:11,0:11:33:0,33,341	0/0:18,0:18:51:0,51,503	0/0:18,0:18:45:0,45,499	0/0:11,0:11:33:0,33,335	0/0:3,0:3:9:0,9,96	1/1:0,1:1:3:33,3,0	0/0:3,0:3:9:0,9,90	./.:.:.:.:.	0/0:1,0:1:3:0,3,29	0/0:6,0:6:18:0,18,182	./.:.:.:.:.	0/0:3,0:3:9:0,9,91	1/1:0,1:1:3:31,3,0	0/0:2,0:2:6:0,6,63	0/0:2,0:2:6:0,6,61	0/0:3,0:3:9:0,9,89	0/0:6,0:6:18:0,18,183	1/1:0,3:3:9:90,9,0	0/0:3,0:3:9:0,9,92	0/0:2,0:2:6:0,6,64	1/1:0,6:6:18:185,18,0	1/1:0,5:5:15:157,15,0	0/0:1,0:1:3:0,3,31	0/0:5,0:5:12:0,12,123	0/0:4,0:4:12:0,12,124	0/0:2,0:2:6:0,6,63	0/0:1,0:1:3:0,3,31	0/0:2,0:2:6:0,6,59	0/0:4,0:4:12:0,12,115	0/0:1,0:1:3:0,3,30	0/0:3,0:3:6:0,6,75	0/0:5,0:5:12:0,12,139	0/0:3,0:3:9:0,9,88	0/0:6,0:6:15:0,15,175	0/0:2,0:2:6:0,6,59	./.:.:.:.:.	0/0:7,0:7:12:0,12,164	0/0:4,0:4:12:0,12,122	1/1:0,4:4:12:121,12,0	0/0:3,0:3:9:0,9,92	0/0:3,0:3:9:0,9,91	0/0:1,0:1:3:0,3,31	0/0:3,0:3:9:0,9,99	0/0:4,0:4:12:0,12,120	0/0:3,0:3:9:0,9,95	1/1:0,5:5:15:146,15,0	0/0:1,0:1:3:0,3,31	1/1:0,1:1:3:32,3,0	0/0:5,0:5:15:0,15,149	0/0:3,0:3:9:0,9,92	0/0:1,0:1:3:0,3,32	1/1:0,4:4:12:122,12,0	./.:.:.:.:.	0/0:4,0:4:12:0,12,126	0/0:3,0:3:9:0,9,92	0/0:3,0:3:9:0,9,92	0/0:2,0:2:6:0,6,63	0/0:4,0:4:12:0,12,126	0/0:2,0:2:6:0,6,61	1/1:0,4:4:12:120,12,0	0/0:1,0:1:3:0,3,31	./.:.:.:.:.	0/0:4,0:4:12:0,12,122	0/0:3,0:3:9:0,9,95	0/0:4,0:4:9:0,9,103	0/0:5,0:5:15:0,15,153	0/0:3,0:3:9:0,9,89	0/0:10,0:10:30:0,30,306	0/0:5,0:5:15:0,15,153	1/1:0,7:7:21:210,21,0	1/1:0,4:4:12:121,12,0	0/0:6,0:6:18:0,18,186	1/1:0,3:3:9:83,9,0	0/0:3,0:3:9:0,9,88	0/0:5,0:5:15:0,15,157	./.:.:.:.:.	0/0:3,0:3:9:0,9,90	0/0:7,0:7:21:0,21,210	0/0:7,0:7:21:0,21,226	0/0:4,0:4:12:0,12,124	0/0:2,0:2:6:0,6,62	0/0:4,0:4:12:0,12,119	0/0:6,0:6:18:0,18,178	0/0:3,0:3:9:0,9,89	0/0:2,0:2:6:0,6,63	0/0:2,0:2:6:0,6,63	0/0:2,0:2:3:0,3,45	0/0:5,0:5:12:0,12,131	0/0:2,0:2:6:0,6,62	0/0:4,0:4:9:0,9,106	0/0:5,0:5:12:0,12,140	0/0:3,0:3:6:0,6,61	0/0:2,0:2:3:0,3,45	0/0:34,0:34:99:0,102,1133
chr0	164212079	.	A	G	3159.08	.	AC=35;AF=0.136;AN=258;BaseQRankSum=0.285;DP=896;Dels=0.00;FS=6.531;HaplotypeScore=0.0451;InbreedingCoeff=0.6479;MLEAC=32;MLEAF=0.124;MQ=59.70;MQ0=0;MQRankSum=-0.884;QD=27.23;ReadPosRankSum=-1.087	GT:AD:DP:GQ:PL	0/0:41,0:41:99:0,123,1331	0/0:17,0:17:51:0,51,510	0/0:24,0:24:63:0,63,699	0/0:47,0:47:99:0,141,1442	1/1:0,14:14:42:455,42,0	0/0:10,0:10:24:0,24,267	1/1:0,10:10:30:302,30,0	1/1:0,4:4:12:131,12,0	0/0:1,0:1:3:0,3,32	0/0:16,0:16:45:0,45,477	0/0:2,0:2:6:0,6,69	0/0:13,0:13:39:0,39,393	0/0:12,0:12:36:0,36,382	./.:.:.:.:.	0/0:18,0:18:51:0,51,550	0/0:10,0:10:30:0,30,307	0/0:11,0:11:33:0,33,338	0/0:3,0:3:9:0,9,97	0/0:6,0:6:18:0,18,178	0/0:3,0:3:9:0,9,93	0/0:7,0:7:21:0,21,227	0/0:18,0:18:45:0,45,504	0/0:13,0:13:39:0,39,407	0/0:20,0:20:60:0,60,628	0/0:4,0:4:12:0,12,131	1/1:0,16:16:42:471,42,0	0/0:16,0:16:45:0,45,468	0/0:1,0:1:3:0,3,34	./.:.:.:.:.	0/0:20,0:20:60:0,60,623	0/0:3,0:3:9:0,9,92	0/0:1,0:1:3:0,3,34	0/0:10,0:10:27:0,27,284	0/0:1,0:1:3:0,3,32	0/0:13,0:13:39:0,39,406	0/1:1,3:4:19:88,0,19	0/0:19,0:19:54:0,54,579	0/0:10,0:10:27:0,27,288	0/0:12,0:12:33:0,33,339	./.:.:.:.:.	0/0:3,0:3:9:0,9,99	0/0:15,0:15:42:0,42,459	1/1:0,20:20:57:601,57,0	0/0:15,0:15:45:0,45,458	0/0:21,0:21:60:0,60,629	0/0:19,0:19:51:0,51,537	0/0:13,0:13:39:0,39,405	0/0:3,0:3:9:0,9,97	1/1:0,1:1:3:32,3,0	0/0:4,0:4:12:0,12,127	0/0:1,0:1:3:0,3,33	./.:.:.:.:.	0/0:5,0:5:15:0,15,152	./.:.:.:.:.	0/0:4,0:4:12:0,12,127	1/1:0,4:4:12:126,12,0	0/0:2,0:2:6:0,6,57	0/0:3,0:3:9:0,9,90	0/0:2,0:2:6:0,6,64	0/0:4,0:4:12:0,12,123	1/1:0,1:1:3:34,3,0	0/0:4,0:4:12:0,12,120	0/0:4,0:4:12:0,12,128	1/1:0,5:5:15:160,15,0	1/1:0,5:5:15:153,15,0	0/0:1,0:1:3:0,3,32	0/0:4,0:4:12:0,12,130	0/0:5,0:5:15:0,15,150	0/0:2,0:2:6:0,6,63	0/0:1,0:1:3:0,3,33	0/0:4,0:4:12:0,12,124	0/0:4,0:4:12:0,12,126	0/0:3,0:3:9:0,9,92	0/0:2,0:2:6:0,6,68	0/0:6,0:6:15:0,15,168	0/0:5,0:5:15:0,15,163	0/0:4,0:4:12:0,12,125	0/0:3,0:3:9:0,9,95	./.:.:.:.:.	0/0:10,0:10:21:0,21,266	0/0:4,0:4:12:0,12,126	1/1:0,5:5:15:161,15,0	0/0:6,0:6:18:0,18,189	0/0:5,0:5:15:0,15,158	0/0:2,0:2:6:0,6,65	0/0:2,0:2:6:0,6,65	0/0:3,0:3:9:0,9,93	0/0:4,0:4:12:0,12,124	1/1:0,7:7:21:219,21,0	0/0:6,0:6:18:0,18,198	./.:.:.:.:.	0/0:3,0:3:9:0,9,96	0/0:3,0:3:9:0,9,100	0/0:1,0:1:3:0,3,29	1/1:0,4:4:12:118,12,0	./.:.:.:.:.	0/0:3,0:3:9:0,9,92	0/0:3,0:3:9:0,9,88	0/0:3,0:3:9:0,9,87	0/0:4,0:4:12:0,12,120	0/0:2,0:2:6:0,6,67	0/0:4,0:4:9:0,9,92	1/1:0,4:4:12:123,12,0	0/0:1,0:1:3:0,3,32	0/0:2,0:2:6:0,6,63	0/0:4,0:4:12:0,12,124	0/0:3,0:3:9:0,9,94	0/0:5,0:5:12:0,12,138	0/0:4,0:4:12:0,12,126	0/0:1,0:1:3:0,3,32	0/0:8,0:8:24:0,24,252	0/0:4,0:4:12:0,12,126	1/1:0,5:5:15:164,15,0	1/1:0,4:4:12:120,12,0	0/0:5,0:5:15:0,15,154	1/1:0,3:3:9:94,9,0	0/0:5,0:5:15:0,15,149	0/0:6,0:6:18:0,18,185	0/0:1,0:1:3:0,3,31	0/0:4,0:4:12:0,12,122	0/0:9,0:9:27:0,27,281	0/0:4,0:4:12:0,12,126	0/0:6,0:6:18:0,18,181	0/0:5,0:5:15:0,15,147	0/0:3,0:3:9:0,9,95	0/0:3,0:3:9:0,9,96	0/0:2,0:2:6:0,6,62	0/0:1,0:1:3:0,3,32	0/0:2,0:2:6:0,6,57	0/0:4,0:4:6:0,6,89	0/0:5,0:5:12:0,12,130	0/0:2,0:2:6:0,6,64	0/0:3,0:3:9:0,9,91	0/0:3,0:3:6:0,6,76	0/0:3,0:3:9:0,9,94	0/0:4,0:4:6:0,6,89	0/0:32,0:32:96:0,96,1079
chr0	164212320	.	C	T	3662.8	.	AC=36;AF=0.136;AN=264;BaseQRankSum=-2.356;DP=1064;Dels=0.00;FS=0.000;HaplotypeScore=0.1034;InbreedingCoeff=0.6340;MLEAC=33;MLEAF=0.125;MQ=59.69;MQ0=0;MQRankSum=1.126;QD=26.74;ReadPosRankSum=0.614	GT:AD:DP:GQ:PL	0/0:42,0:42:99:0,126,1387	0/0:26,0:26:78:0,78,830	0/0:19,0:19:54:0,54,578	0/0:49,0:49:99:0,141,1492	1/1:0,15:15:45:474,45,0	0/0:15,0:15:45:0,45,467	1/1:0,12:12:36:361,36,0	1/1:0,1:1:3:32,3,0	0/0:2,0:2:6:0,6,67	0/0:19,0:19:48:0,48,542	0/0:2,0:2:6:0,6,66	0/0:16,0:16:48:0,48,505	0/0:19,0:19:54:0,54,580	./.:.:.:.:.	0/0:22,0:22:63:0,63,689	0/0:16,0:16:48:0,48,495	0/0:22,0:22:51:0,51,604	0/0:1,0:1:3:0,3,30	0/0:9,0:9:27:0,27,278	0/0:2,0:2:6:0,6,64	0/0:8,0:8:24:0,24,265	0/0:19,0:19:54:0,54,588	0/0:14,0:14:42:0,42,452	0/0:20,0:20:60:0,60,643	0/0:5,0:5:15:0,15,165	1/1:0,27:27:78:813,78,0	0/0:16,0:16:48:0,48,501	0/0:2,0:2:6:0,6,68	0/0:2,0:2:6:0,6,68	0/0:21,0:21:63:0,63,671	0/0:2,0:2:6:0,6,63	0/0:6,0:6:18:0,18,191	0/0:11,0:11:33:0,33,354	./.:.:.:.:.	0/0:15,0:15:45:0,45,481	0/1:1,3:4:18:76,0,18	0/0:27,0:27:75:0,75,823	0/0:8,0:8:24:0,24,257	0/0:15,0:15:42:0,42,453	0/1:3,1:4:21:21,0,74	0/0:1,0:1:3:0,3,35	0/0:18,0:18:51:0,51,547	1/1:0,20:20:54:592,54,0	0/0:15,0:15:42:0,42,459	0/0:24,0:24:72:0,72,756	0/0:23,0:23:66:0,66,718	0/0:24,0:24:63:0,63,705	0/0:4,0:4:12:0,12,133	0/0:2,0:2:6:0,6,61	0/0:7,0:7:18:0,18,207	./.:.:.:.:.	0/0:5,0:5:12:0,12,136	0/0:7,0:7:21:0,21,226	0/0:1,0:1:3:0,3,32	0/0:4,0:4:12:0,12,124	1/1:0,5:5:15:155,15,0	0/0:2,0:2:6:0,6,64	0/0:11,0:11:30:0,30,339	0/0:1,0:1:3:0,3,32	0/0:8,0:8:24:0,24,252	1/1:0,2:2:6:62,6,0	0/0:2,0:2:6:0,6,63	0/0:12,0:12:36:0,36,377	1/1:0,2:2:6:64,6,0	1/1:0,4:4:12:132,12,0	0/0:10,0:10:30:0,30,313	0/0:8,0:8:24:0,24,250	0/0:5,0:5:15:0,15,158	0/0:5,0:5:15:0,15,162	0/0:4,0:4:12:0,12,130	0/0:2,0:2:6:0,6,61	0/0:2,0:2:6:0,6,63	0/0:1,0:1:3:0,3,32	0/0:14,0:14:39:0,39,429	0/0:5,0:5:15:0,15,162	0/0:4,0:4:12:0,12,127	0/0:4,0:4:12:0,12,131	0/0:2,0:2:6:0,6,65	0/0:2,0:2:6:0,6,64	0/0:13,0:13:39:0,39,406	0/0:1,0:1:3:0,3,33	1/1:0,3:3:9:92,9,0	0/0:2,0:2:6:0,6,72	0/0:5,0:5:15:0,15,167	0/0:8,0:8:24:0,24,240	0/0:2,0:2:6:0,6,67	0/0:6,0:6:15:0,15,170	0/0:4,0:4:12:0,12,128	1/1:0,8:8:24:253,24,0	0/0:3,0:3:9:0,9,101	1/1:0,3:3:9:92,9,0	0/0:4,0:4:12:0,12,126	0/0:3,0:3:9:0,9,95	0/0:1,0:1:3:0,3,33	1/1:0,2:2:6:65,6,0	0/0:2,0:2:6:0,6,59	0/0:4,0:4:12:0,12,129	0/0:4,0:4:12:0,12,126	0/0:3,0:3:9:0,9,96	0/0:2,0:2:6:0,6,53	0/0:2,0:2:6:0,6,68	0/0:2,0:2:6:0,6,56	1/1:0,6:6:18:189,18,0	0/0:5,0:5:15:0,15,153	0/0:1,0:1:3:0,3,32	0/0:4,0:4:12:0,12,128	0/0:1,0:1:3:0,3,33	0/0:4,0:4:12:0,12,122	0/0:3,0:3:9:0,9,99	0/0:2,0:2:6:0,6,60	0/0:10,0:10:27:0,27,302	0/0:3,0:3:9:0,9,102	1/1:0,9:9:27:276,27,0	1/1:0,5:5:15:161,15,0	0/0:7,0:7:21:0,21,215	1/1:0,5:5:15:152,15,0	0/0:6,0:6:15:0,15,169	0/0:5,0:5:15:0,15,162	0/0:7,0:7:18:0,18,208	0/0:5,0:5:15:0,15,161	0/0:5,0:5:15:0,15,163	0/0:3,0:3:9:0,9,93	0/0:6,0:6:15:0,15,173	0/0:3,0:3:9:0,9,89	0/0:3,0:3:9:0,9,97	0/0:3,0:3:9:0,9,96	0/0:8,0:8:24:0,24,250	0/0:3,0:3:9:0,9,97	0/0:7,0:7:21:0,21,216	0/0:2,0:2:3:0,3,45	0/0:2,0:2:6:0,6,52	./.:.:.:.:.	0/0:4,0:4:6:0,6,89	0/0:5,0:5:9:0,9,122	0/0:4,0:4:6:0,6,73	./.:.:.:.:.	0/0:24,0:24:72:0,72,815
chr0	164212344	.	A	G	3363.87	.	AC=36;AF=0.138;AN=260;BaseQRankSum=4.486;DP=894;Dels=0.00;FS=0.357;HaplotypeScore=0.0835;InbreedingCoeff=0.6046;MLEAC=34;MLEAF=0.131;MQ=59.64;MQ0=0;MQRankSum=-0.366;QD=27.13;ReadPosRankSum=-1.489	GT:AD:DP:GQ:PL	0/0:36,0:36:99:0,108,1123	0/0:22,0:22:66:0,66,666	0/0:13,0:13:36:0,36,383	0/0:31,0:31:87:0,87,920	1/1:0,13:13:39:407,39,0	0/0:11,0:11:33:0,33,338	1/1:0,12:12:36:365,36,0	1/1:0,3:3:9:96,9,0	./.:.:.:.:.	0/0:17,0:17:42:0,42,472	./.:.:.:.:.	0/0:14,0:14:42:0,42,419	0/0:15,0:15:42:0,42,438	./.:.:.:.:.	0/0:21,0:21:57:0,57,590	0/0:14,0:14:42:0,42,427	0/0:20,0:20:48:0,48,540	./.:.:.:.:.	0/0:9,0:9:27:0,27,270	0/0:2,0:2:6:0,6,58	0/0:6,0:6:18:0,18,186	0/0:15,0:15:42:0,42,434	0/0:11,0:11:33:0,33,330	0/0:19,0:19:57:0,57,583	0/0:5,0:5:15:0,15,154	1/1:0,23:23:66:725,66,0	0/0:11,0:11:33:0,33,342	0/0:4,0:4:12:0,12,124	0/0:1,0:1:3:0,3,31	0/0:23,0:23:69:0,69,693	0/0:2,0:2:6:0,6,65	0/0:7,0:7:21:0,21,226	0/0:6,0:6:18:0,18,172	0/0:1,0:1:3:0,3,31	0/0:13,0:13:39:0,39,391	0/1:2,2:4:52:52,0,52	0/0:20,0:20:57:0,57,594	0/0:6,0:6:18:0,18,178	0/0:12,0:12:30:0,30,325	0/1:1,1:2:26:28,0,26	0/0:2,0:2:6:0,6,65	0/0:11,0:11:30:0,30,317	1/1:0,16:16:45:487,45,0	0/0:12,0:12:33:0,33,352	0/0:19,0:19:57:0,57,580	0/0:15,0:15:42:0,42,438	0/0:19,0:19:51:0,51,558	0/0:3,0:3:9:0,9,98	0/0:2,0:2:6:0,6,63	0/0:8,0:8:21:0,21,222	0/0:1,0:1:3:0,3,31	0/0:3,0:3:9:0,9,92	0/0:6,0:6:18:0,18,184	0/0:2,0:2:6:0,6,61	0/0:1,0:1:3:0,3,32	1/1:0,3:3:9:95,9,0	0/0:2,0:2:6:0,6,63	0/0:10,0:10:27:0,27,289	0/0:1,0:1:3:0,3,33	0/0:6,0:6:18:0,18,183	1/1:0,2:2:6:60,6,0	0/0:3,0:3:9:0,9,91	0/0:10,0:10:30:0,30,312	1/1:0,2:2:6:64,6,0	1/1:0,3:3:9:95,9,0	0/0:9,0:9:27:0,27,275	0/0:7,0:7:21:0,21,213	0/0:6,0:6:18:0,18,177	0/0:5,0:5:15:0,15,152	0/0:2,0:2:6:0,6,63	0/0:1,0:1:3:0,3,30	0/0:2,0:2:6:0,6,58	./.:.:.:.:.	0/0:11,0:11:30:0,30,323	0/0:8,0:8:24:0,24,237	0/0:3,0:3:9:0,9,92	0/0:3,0:3:9:0,9,90	0/0:1,0:1:3:0,3,31	0/0:2,0:2:6:0,6,60	0/0:9,0:9:27:0,27,269	0/0:2,0:2:6:0,6,59	1/1:0,3:3:9:94,9,0	0/0:2,0:2:6:0,6,65	0/0:3,0:3:9:0,9,91	0/0:3,0:3:9:0,9,88	0/0:3,0:3:9:0,9,94	0/0:6,0:6:15:0,15,166	0/0:5,0:5:15:0,15,144	1/1:0,8:8:24:249,24,0	0/0:3,0:3:9:0,9,95	1/1:0,3:3:9:98,9,0	0/0:6,0:6:18:0,18,184	0/0:3,0:3:9:0,9,94	0/0:1,0:1:3:0,3,31	1/1:0,2:2:6:61,6,0	0/0:2,0:2:6:0,6,63	0/0:4,0:4:12:0,12,129	0/0:3,0:3:9:0,9,91	0/0:2,0:2:6:0,6,61	0/0:1,0:1:3:0,3,31	0/0:3,0:3:9:0,9,94	0/0:2,0:2:6:0,6,62	1/1:0,4:4:12:124,12,0	0/0:3,0:3:9:0,9,91	0/0:1,0:1:3:0,3,31	0/0:3,0:3:9:0,9,90	0/0:1,0:1:3:0,3,35	0/0:3,0:3:9:0,9,91	0/0:5,0:5:15:0,15,151	0/0:1,0:1:3:0,3,30	0/0:7,0:7:18:0,18,195	0/0:5,0:5:15:0,15,152	1/1:0,10:10:30:315,30,0	1/1:0,5:5:15:156,15,0	0/0:5,0:5:15:0,15,153	1/1:0,6:6:18:186,18,0	0/0:6,0:6:15:0,15,169	0/0:5,0:5:15:0,15,149	0/0:4,0:4:12:0,12,118	0/0:4,0:4:12:0,12,122	0/0:3,0:3:9:0,9,90	0/0:2,0:2:6:0,6,60	0/0:7,0:7:18:0,18,194	0/0:2,0:2:6:0,6,59	0/0:1,0:1:3:0,3,32	0/0:2,0:2:6:0,6,59	0/0:7,0:7:21:0,21,214	0/0:2,0:2:6:0,6,63	0/0:7,0:7:21:0,21,214	0/0:2,0:2:3:0,3,45	0/0:1,0:1:3:0,3,24	./.:.:.:.:.	0/0:4,0:4:6:0,6,89	0/0:3,0:3:6:0,6,75	0/0:3,0:3:3:0,3,45	./.:.:.:.:.	0/0:25,0:25:75:0,75,836
chr0	164212353	.	A	C	3557.73	.	AC=35;AF=0.136;AN=258;BaseQRankSum=7.396;DP=908;Dels=0.00;FS=0.725;HaplotypeScore=0.1035;InbreedingCoeff=0.6383;MLEAC=33;MLEAF=0.128;MQ=59.65;MQ0=0;MQRankSum=-1.532;QD=27.37;ReadPosRankSum=-1.897	GT:AD:DP:GQ:PL	0/0:33,0:33:99:0,99,1009	0/0:22,0:22:66:0,66,652	0/0:14,0:14:36:0,36,390	0/0:33,0:33:90:0,90,923	1/1:0,13:13:39:408,39,0	0/0:10,0:10:30:0,30,294	1/1:0,11:11:33:336,33,0	1/1:0,5:5:15:149,15,0	./.:.:.:.:.	0/0:15,0:15:39:0,39,426	0/0:1,0:1:3:0,3,31	0/0:12,0:12:36:0,36,353	0/0:16,0:16:45:0,45,478	./.:.:.:.:.	0/0:21,0:21:60:0,60,616	0/0:15,0:15:45:0,45,459	0/0:17,0:17:39:0,39,444	./.:.:.:.:.	0/0:9,0:9:27:0,27,269	0/0:2,0:2:6:0,6,56	0/0:4,0:4:12:0,12,122	0/0:16,0:16:45:0,45,463	0/0:12,0:12:33:0,33,327	0/0:18,0:18:51:0,51,500	0/0:3,0:3:9:0,9,96	1/1:0,25:25:75:786,75,0	0/0:12,0:12:36:0,36,368	0/0:5,0:5:15:0,15,160	./.:.:.:.:.	0/0:24,0:24:72:0,72,711	0/0:2,0:2:6:0,6,66	0/0:8,0:8:24:0,24,264	0/0:7,0:7:21:0,21,212	0/0:1,0:1:3:0,3,31	0/0:13,0:13:39:0,39,390	0/1:2,1:3:27:27,0,52	0/0:21,0:21:60:0,60,605	0/0:5,0:5:15:0,15,147	0/0:14,0:14:36:0,36,381	0/0:1,0:1:3:0,3,32	0/0:2,0:2:6:0,6,65	0/0:13,0:13:36:0,36,366	1/1:0,17:17:48:521,48,0	0/0:11,0:11:30:0,30,315	0/0:19,0:19:57:0,57,569	0/0:14,0:14:39:0,39,400	0/0:18,0:18:48:0,48,518	0/0:3,0:3:9:0,9,96	0/0:3,0:3:9:0,9,93	0/0:8,0:8:21:0,21,223	0/0:1,0:1:3:0,3,29	0/0:4,0:4:12:0,12,122	0/0:6,0:6:18:0,18,179	0/0:1,0:1:3:0,3,31	0/0:1,0:1:3:0,3,29	1/1:0,4:4:12:131,12,0	0/0:2,0:2:6:0,6,59	0/0:10,0:10:27:0,27,284	0/0:1,0:1:3:0,3,31	0/0:6,0:6:18:0,18,183	1/1:0,2:2:6:61,6,0	0/0:2,0:2:6:0,6,60	0/0:9,0:9:27:0,27,264	1/1:0,2:2:6:63,6,0	1/1:0,3:3:9:89,9,0	0/0:9,0:9:27:0,27,273	0/0:9,0:9:27:0,27,280	0/0:6,0:6:18:0,18,178	0/0:5,0:5:15:0,15,146	0/0:2,0:2:6:0,6,60	0/0:1,0:1:3:0,3,29	0/0:4,0:4:9:0,9,103	./.:.:.:.:.	0/0:12,0:12:33:0,33,349	0/0:8,0:8:24:0,24,236	0/0:2,0:2:6:0,6,57	0/0:3,0:3:9:0,9,89	0/0:1,0:1:3:0,3,30	0/0:2,0:2:6:0,6,57	0/0:9,0:9:27:0,27,264	0/0:2,0:2:6:0,6,61	1/1:0,3:3:9:91,9,0	0/0:2,0:2:6:0,6,61	0/0:4,0:4:12:0,12,118	0/0:3,0:3:9:0,9,89	0/0:4,0:4:12:0,12,123	0/0:6,0:6:15:0,15,164	0/0:4,0:4:12:0,12,121	1/1:0,9:9:24:268,24,0	0/0:3,0:3:9:0,9,92	1/1:0,3:3:9:93,9,0	0/0:6,0:6:18:0,18,178	0/0:3,0:3:9:0,9,94	0/0:1,0:1:3:0,3,29	1/1:0,2:2:6:63,6,0	0/0:3,0:3:9:0,9,92	0/0:7,0:7:21:0,21,215	0/0:2,0:2:6:0,6,59	0/0:2,0:2:6:0,6,58	0/0:2,0:2:6:0,6,59	0/0:4,0:4:12:0,12,126	0/0:2,0:2:6:0,6,63	1/1:0,6:6:18:178,18,0	0/0:3,0:3:9:0,9,89	./.:.:.:.:.	0/0:3,0:3:9:0,9,89	0/0:2,0:2:6:0,6,59	0/0:3,0:3:9:0,9,93	0/0:5,0:5:15:0,15,158	0/0:2,0:2:6:0,6,60	0/0:7,0:7:18:0,18,194	0/0:5,0:5:15:0,15,156	1/1:0,9:9:27:276,27,0	1/1:0,5:5:15:158,15,0	0/0:5,0:5:15:0,15,148	1/1:0,8:8:24:254,24,0	0/0:6,0:6:15:0,15,162	0/0:5,0:5:15:0,15,143	0/0:4,0:4:12:0,12,115	0/0:4,0:4:12:0,12,122	0/0:3,0:3:9:0,9,89	0/0:2,0:2:6:0,6,58	0/0:8,0:8:21:0,21,223	0/0:2,0:2:6:0,6,59	0/0:1,0:1:3:0,3,30	0/0:2,0:2:6:0,6,57	0/0:7,0:7:21:0,21,211	0/0:2,0:2:6:0,6,59	0/0:7,0:7:21:0,21,204	0/0:2,0:2:3:0,3,45	0/0:1,0:1:3:0,3,24	./.:.:.:.:.	0/0:4,0:4:6:0,6,89	0/0:3,0:3:6:0,6,75	0/0:3,0:3:3:0,3,44	./.:.:.:.:.	0/0:24,0:24:72:0,72,813
chr0	164212447	.	C	A	3200.59	.	AC=33;AF=0.129;AN=256;BaseQRankSum=-5.748;DP=968;Dels=0.00;FS=2.036;HaplotypeScore=0.0769;InbreedingCoeff=0.5911;MLEAC=29;MLEAF=0.113;MQ=59.79;MQ0=0;MQRankSum=-0.069;QD=26.23;ReadPosRankSum=-1.040	GT:AD:DP:GQ:PL	0/0:52,0:52:99:0,156,1690	0/0:20,0:20:60:0,60,639	0/0:14,0:14:42:0,42,455	0/0:53,0:53:99:0,150,1624	1/1:0,26:26:72:774,72,0	0/0:10,0:10:27:0,27,297	1/1:0,10:10:30:308,30,0	1/1:0,1:1:3:31,3,0	0/0:1,0:1:3:0,3,34	0/0:9,0:9:27:0,27,295	0/0:2,0:2:6:0,6,67	0/0:16,0:16:48:0,48,512	0/0:16,0:16:39:0,39,454	0/0:2,0:2:6:0,6,69	0/0:21,0:21:63:0,63,684	0/0:24,0:24:63:0,63,717	0/0:16,0:16:48:0,48,496	0/0:6,0:6:18:0,18,189	0/0:9,0:9:27:0,27,279	0/0:1,0:1:3:0,3,31	./.:.:.:.:.	0/0:7,0:7:21:0,21,221	0/0:11,0:11:33:0,33,358	0/0:25,0:25:69:0,69,772	0/0:2,0:2:6:0,6,69	1/1:0,19:19:54:579,54,0	0/0:21,0:21:63:0,63,663	0/0:4,0:4:12:0,12,137	0/0:3,0:3:9:0,9,87	0/0:23,0:23:54:0,54,646	0/0:7,0:7:21:0,21,237	0/0:4,0:4:12:0,12,126	0/0:16,0:16:42:0,42,482	./.:.:.:.:.	0/0:19,0:19:51:0,51,571	1/1:0,2:2:6:63,6,0	0/0:18,0:18:54:0,54,578	0/0:6,0:6:18:0,18,195	0/0:18,0:18:48:0,48,529	0/0:1,0:1:3:0,3,32	0/0:3,0:3:6:0,6,77	0/0:11,0:11:30:0,30,337	1/1:0,22:22:60:650,60,0	0/0:17,0:17:45:0,45,506	0/0:15,0:15:42:0,42,465	0/0:21,0:21:63:0,63,653	0/0:9,0:9:24:0,24,269	0/0:2,0:2:6:0,6,66	0/1:1,1:2:26:26,0,26	0/0:9,0:9:27:0,27,285	./.:.:.:.:.	0/0:2,0:2:6:0,6,59	0/0:7,0:7:21:0,21,224	0/0:3,0:3:9:0,9,97	0/0:10,0:10:30:0,30,319	1/1:0,4:4:12:123,12,0	0/0:2,0:2:6:0,6,55	0/0:8,0:8:21:0,21,242	0/0:7,0:7:21:0,21,225	0/0:6,0:6:18:0,18,192	1/1:0,4:4:9:107,9,0	0/0:9,0:9:24:0,24,266	0/0:11,0:11:33:0,33,353	./.:.:.:.:.	1/1:0,9:9:18:232,18,0	0/0:6,0:6:18:0,18,192	0/0:1,0:1:3:0,3,34	0/0:2,0:2:6:0,6,66	0/0:2,0:2:6:0,6,64	0/0:1,0:1:3:0,3,32	0/0:1,0:1:3:0,3,32	./.:.:.:.:.	0/0:1,0:1:3:0,3,32	0/0:6,0:6:15:0,15,172	0/0:1,0:1:3:0,3,33	0/0:5,0:5:15:0,15,160	0/0:3,0:3:9:0,9,97	0/0:4,0:4:12:0,12,126	0/0:2,0:2:6:0,6,65	0/0:4,0:4:12:0,12,126	0/0:1,0:1:3:0,3,31	./.:.:.:.:.	0/0:3,0:3:9:0,9,97	0/0:4,0:4:12:0,12,129	0/0:4,0:4:12:0,12,118	0/0:1,0:1:3:0,3,35	0/0:4,0:4:12:0,12,126	0/0:4,0:4:12:0,12,129	1/1:0,1:1:3:30,3,0	0/0:2,0:2:6:0,6,65	1/1:0,1:1:3:32,3,0	0/0:8,0:8:24:0,24,258	0/0:5,0:5:15:0,15,155	0/0:4,0:4:12:0,12,132	1/1:0,7:7:15:181,15,0	0/0:4,0:4:12:0,12,126	0/0:7,0:7:21:0,21,227	0/0:6,0:6:18:0,18,191	0/0:1,0:1:3:0,3,30	./.:.:.:.:.	0/0:3,0:3:9:0,9,101	0/0:1,0:1:3:0,3,32	1/1:0,7:7:21:215,21,0	0/0:2,0:2:6:0,6,64	0/0:2,0:2:6:0,6,64	0/0:2,0:2:6:0,6,65	0/0:3,0:3:9:0,9,95	0/0:6,0:6:18:0,18,184	0/0:3,0:3:9:0,9,97	0/0:3,0:3:9:0,9,95	0/0:14,0:14:36:0,36,417	0/0:3,0:3:9:0,9,99	1/1:0,4:4:9:107,9,0	1/1:0,1:1:3:30,3,0	0/0:4,0:4:12:0,12,134	1/1:0,2:2:6:65,6,0	0/0:6,0:6:18:0,18,194	0/0:3,0:3:9:0,9,95	0/0:1,0:1:3:0,3,32	0/0:3,0:3:9:0,9,99	0/0:5,0:5:12:0,12,141	./.:.:.:.:.	0/0:9,0:9:21:0,21,251	0/0:1,0:1:3:0,3,32	0/0:3,0:3:6:0,6,78	0/0:6,0:6:15:0,15,175	0/0:2,0:2:6:0,6,64	0/0:3,0:3:9:0,9,95	0/0:4,0:4:12:0,12,127	0/0:2,0:2:3:0,3,45	0/0:5,0:5:9:0,9,113	./.:.:.:.:.	0/0:8,0:8:12:0,12,179	0/0:5,0:5:9:0,9,122	0/0:4,0:4:9:0,9,108	0/0:2,0:2:3:0,3,45	0/0:22,0:22:66:0,66,738
chr0	164212478	.	G	A	3185.96	.	AC=35;AF=0.136;AN=258;BaseQRankSum=-1.022;DP=979;Dels=0.00;FS=5.393;HaplotypeScore=0.0874;InbreedingCoeff=0.5813;MLEAC=32;MLEAF=0.124;MQ=59.74;MQ0=0;MQRankSum=0.634;QD=24.89;ReadPosRankSum=0.230	GT:AD:DP:GQ:PL	0/0:61,0:61:99:0,183,1856	0/0:20,0:20:60:0,60,615	0/0:20,0:20:60:0,60,622	0/0:47,0:47:99:0,141,1424	1/1:0,23:23:66:691,66,0	0/0:11,0:11:27:0,27,307	1/1:0,12:12:33:354,33,0	1/1:0,1:1:3:32,3,0	0/0:4,0:4:12:0,12,128	0/0:10,0:10:27:0,27,295	0/0:3,0:3:9:0,9,94	0/0:10,0:10:30:0,30,302	0/0:19,0:19:51:0,51,563	0/0:2,0:2:6:0,6,66	0/0:18,0:18:54:0,54,548	0/0:18,0:18:51:0,51,538	0/0:15,0:15:42:0,42,450	0/0:4,0:4:12:0,12,131	0/0:4,0:4:12:0,12,122	0/0:6,0:6:15:0,15,161	0/0:1,0:1:3:0,3,33	0/0:11,0:11:33:0,33,335	0/0:12,0:12:36:0,36,365	0/0:24,0:24:69:0,69,719	0/0:4,0:4:12:0,12,125	1/1:0,16:16:42:447,42,0	0/0:19,0:19:57:0,57,585	0/0:5,0:5:15:0,15,158	0/0:2,0:2:6:0,6,59	0/0:21,0:21:60:0,60,636	0/0:6,0:6:18:0,18,190	0/0:2,0:2:6:0,6,63	0/0:12,0:12:33:0,33,347	0/0:2,0:2:6:0,6,65	0/0:12,0:12:33:0,33,347	0/1:2,3:5:51:83,0,51	0/0:28,0:28:81:0,81,835	0/0:14,0:14:36:0,36,400	0/0:15,0:15:42:0,42,450	0/0:1,0:1:3:0,3,34	0/1:4,2:6:41:41,0,110	0/0:15,0:15:42:0,42,449	1/1:0,18:18:54:546,54,0	0/0:17,0:17:51:0,51,530	0/0:16,0:16:45:0,45,476	0/0:24,0:24:66:0,66,703	0/0:12,0:12:36:0,36,365	0/0:7,0:7:21:0,21,217	0/1:2,1:3:23:23,0,54	0/0:10,0:10:27:0,27,294	./.:.:.:.:.	0/0:3,0:3:9:0,9,93	0/0:6,0:6:18:0,18,191	0/0:3,0:3:9:0,9,94	0/0:7,0:7:21:0,21,224	1/1:0,5:5:15:156,15,0	0/0:2,0:2:6:0,6,59	0/0:8,0:8:24:0,24,247	0/0:7,0:7:21:0,21,213	0/0:4,0:4:12:0,12,124	1/1:0,3:3:6:77,6,0	0/0:8,0:8:21:0,21,228	0/0:10,0:10:30:0,30,303	1/1:0,1:1:3:31,3,0	1/1:0,7:7:21:222,21,0	0/0:8,0:8:24:0,24,245	0/0:5,0:5:15:0,15,162	0/0:1,0:1:3:0,3,33	0/0:2,0:2:6:0,6,61	./.:.:.:.:.	./.:.:.:.:.	0/0:1,0:1:3:0,3,33	0/0:1,0:1:3:0,3,31	0/0:7,0:7:21:0,21,207	0/0:3,0:3:6:0,6,73	0/0:1,0:1:3:0,3,30	./.:.:.:.:.	0/0:4,0:4:12:0,12,124	0/0:1,0:1:3:0,3,32	0/0:3,0:3:9:0,9,83	0/0:2,0:2:6:0,6,66	1/1:0,1:1:3:32,3,0	0/0:3,0:3:9:0,9,97	0/0:5,0:5:15:0,15,153	0/0:1,0:1:3:0,3,32	0/0:2,0:2:6:0,6,66	0/0:7,0:7:21:0,21,216	0/0:7,0:7:21:0,21,226	./.:.:.:.:.	0/0:4,0:4:12:0,12,126	1/1:0,1:1:3:32,3,0	0/0:7,0:7:21:0,21,216	0/0:5,0:5:15:0,15,161	0/0:5,0:5:15:0,15,149	1/1:0,7:7:18:201,18,0	0/0:4,0:4:12:0,12,126	0/0:7,0:7:21:0,21,216	0/0:5,0:5:15:0,15,154	0/0:1,0:1:3:0,3,31	0/0:1,0:1:3:0,3,29	0/0:7,0:7:21:0,21,219	0/0:2,0:2:6:0,6,59	1/1:0,5:5:15:154,15,0	0/0:2,0:2:6:0,6,65	0/0:4,0:4:12:0,12,126	0/0:3,0:3:9:0,9,91	0/0:2,0:2:6:0,6,53	0/0:2,0:2:6:0,6,61	0/0:3,0:3:9:0,9,95	0/0:1,0:1:3:0,3,31	0/0:7,0:7:15:0,15,165	0/0:3,0:3:9:0,9,98	1/1:0,5:5:15:157,15,0	1/1:0,4:4:12:124,12,0	0/0:6,0:6:18:0,18,187	1/1:0,5:5:15:160,15,0	0/0:3,0:3:9:0,9,89	0/0:4,0:4:12:0,12,120	0/0:2,0:2:6:0,6,62	0/0:4,0:4:12:0,12,123	0/0:5,0:5:12:0,12,141	./.:.:.:.:.	0/0:7,0:7:21:0,21,221	0/0:1,0:1:3:0,3,32	0/0:1,0:1:3:0,3,32	0/0:3,0:3:9:0,9,97	0/0:3,0:3:9:0,9,91	0/0:7,0:7:21:0,21,225	0/0:4,0:4:12:0,12,124	./.:.:.:.:.	0/0:4,0:4:6:0,6,89	./.:.:.:.:.	0/0:4,0:4:6:0,6,89	0/0:5,0:5:9:0,9,119	0/0:2,0:2:6:0,6,63	0/0:4,0:4:6:0,6,89	0/0:21,0:21:63:0,63,735
chr0	164212645	.	G	A	4476.79	.	AC=37;AF=0.142;AN=260;BaseQRankSum=-4.784;DP=1285;Dels=0.00;FS=1.788;HaplotypeScore=0.1016;InbreedingCoeff=0.7408;MLEAC=35;MLEAF=0.135;MQ=59.78;MQ0=0;MQRankSum=0.668;QD=26.49;ReadPosRankSum=0.436	GT:AD:DP:GQ:PL	0/0:90,0:90:99:0,271,2976	0/0:17,0:17:48:0,48,528	0/0:16,0:16:48:0,48,521	0/0:70,0:70:99:0,210,2175	1/1:0,26:26:66:744,66,0	0/0:20,0:20:60:0,60,634	1/1:0,28:28:84:836,84,0	1/1:0,3:3:9:90,9,0	0/0:2,0:2:6:0,6,55	0/0:22,0:22:66:0,66,692	0/0:4,0:4:12:0,12,130	0/0:23,0:23:63:0,63,695	0/0:19,0:19:51:0,51,564	0/0:2,0:2:6:0,6,64	0/0:26,0:26:72:0,72,802	0/0:40,0:40:99:0,120,1262	0/0:23,0:23:60:0,60,675	0/0:4,0:4:12:0,12,130	0/0:12,0:12:33:0,33,373	0/0:10,0:10:24:0,24,280	0/0:3,0:3:9:0,9,94	0/0:23,0:23:51:0,51,593	0/0:30,0:30:78:0,78,846	0/0:28,0:28:78:0,78,859	0/0:7,0:7:21:0,21,228	1/1:0,29:29:75:827,75,0	0/0:13,0:13:39:0,39,402	0/0:7,0:7:21:0,21,222	0/0:1,0:1:3:0,3,32	0/0:32,0:32:87:0,87,974	0/0:7,0:7:21:0,21,224	0/0:1,0:1:3:0,3,32	0/0:21,0:21:54:0,54,618	0/0:2,0:2:6:0,6,65	0/0:18,0:18:54:0,54,573	1/1:0,6:6:18:182,18,0	0/0:23,0:23:69:0,69,732	0/0:9,0:9:27:0,27,269	0/0:19,0:19:57:0,57,610	./.:.:.:.:.	./.:.:.:.:.	0/0:16,0:16:48:0,48,514	1/1:0,10:10:30:317,30,0	0/0:21,0:21:63:0,63,670	0/0:18,0:18:45:0,45,515	0/0:25,0:25:69:0,69,761	0/0:16,0:16:48:0,48,510	0/0:4,0:4:12:0,12,134	0/1:4,5:9:99:130,0,99	0/0:3,0:3:9:0,9,93	0/0:4,0:4:12:0,12,130	0/0:7,0:7:15:0,15,190	0/0:5,0:5:15:0,15,163	0/0:6,0:6:18:0,18,191	0/0:6,0:6:18:0,18,197	1/1:0,5:5:15:161,15,0	0/0:7,0:7:21:0,21,221	0/0:5,0:5:15:0,15,166	0/0:2,0:2:6:0,6,58	0/0:6,0:6:18:0,18,190	1/1:0,4:4:12:126,12,0	0/0:3,0:3:9:0,9,90	0/0:13,0:13:36:0,36,387	1/1:0,5:5:12:136,12,0	1/1:0,4:4:12:122,12,0	0/0:3,0:3:9:0,9,97	0/0:6,0:6:18:0,18,195	0/0:7,0:7:21:0,21,223	0/0:5,0:5:15:0,15,153	0/0:1,0:1:3:0,3,33	0/0:4,0:4:12:0,12,129	0/0:3,0:3:9:0,9,95	0/0:2,0:2:6:0,6,61	0/0:7,0:7:18:0,18,203	0/0:6,0:6:18:0,18,195	0/0:5,0:5:15:0,15,158	0/0:1,0:1:3:0,3,35	0/0:5,0:5:15:0,15,159	0/0:4,0:4:12:0,12,133	0/0:2,0:2:6:0,6,69	0/0:2,0:2:6:0,6,66	1/1:0,5:5:15:152,15,0	./.:.:.:.:.	0/0:10,0:10:27:0,27,294	0/0:2,0:2:6:0,6,63	0/0:5,0:5:12:0,12,123	0/0:3,0:3:9:0,9,92	0/0:10,0:10:30:0,30,313	1/1:0,1:1:3:30,3,0	0/0:3,0:3:9:0,9,96	1/1:0,5:5:15:151,15,0	0/0:4,0:4:12:0,12,124	0/0:2,0:2:6:0,6,63	0/0:3,0:3:9:0,9,92	1/1:0,5:5:15:156,15,0	0/0:4,0:5:12:0,12,116	0/0:9,0:9:27:0,27,279	0/0:4,0:4:12:0,12,126	./.:.:.:.:.	0/0:5,0:5:12:0,12,146	0/0:3,0:3:9:0,9,95	0/0:5,0:5:12:0,12,139	1/1:0,6:6:18:185,18,0	0/0:9,0:9:27:0,27,284	./.:.:.:.:.	0/0:7,0:7:21:0,21,234	0/0:1,0:1:3:0,3,32	0/0:9,0:9:24:0,24,267	0/0:5,0:5:15:0,15,154	0/0:5,0:5:15:0,15,161	0/0:5,0:5:15:0,15,158	0/0:5,0:5:15:0,15,161	1/1:0,7:7:21:226,21,0	1/1:0,6:6:15:173,15,0	0/0:7,0:7:21:0,21,228	1/1:0,5:5:15:158,15,0	0/0:4,0:4:12:0,12,134	0/0:6,0:6:18:0,18,195	0/0:2,0:2:6:0,6,59	0/0:3,0:3:9:0,9,96	0/0:5,0:5:15:0,15,149	0/0:7,0:7:18:0,18,206	0/0:11,0:11:33:0,33,355	0/0:6,0:6:18:0,18,185	0/0:7,0:7:21:0,21,227	0/0:6,0:6:18:0,18,190	0/0:4,0:4:12:0,12,113	0/0:10,0:10:30:0,30,311	0/0:6,0:6:18:0,18,189	0/0:2,0:2:3:0,3,45	./.:.:.:.:.	0/0:2,0:2:3:0,3,45	0/0:6,0:6:15:0,15,171	./.:.:.:.:.	0/0:2,0:2:3:0,3,45	0/0:2,0:2:3:0,3,45	0/0:25,0:25:75:0,75,854
chr0	164212738	.	A	G	3437.05	.	AC=38;AF=0.146;AN=260;BaseQRankSum=3.601;DP=1026;Dels=0.00;FS=2.932;HaplotypeScore=0.0553;InbreedingCoeff=0.6453;MLEAC=33;MLEAF=0.127;MQ=59.58;MQ0=1;MQRankSum=-0.192;QD=26.24;ReadPosRankSum=0.538	GT:AD:DP:GQ:PL	0/0:70,0:70:99:0,211,2240	0/0:29,0:29:87:0,87,904	0/0:15,0:15:45:0,45,466	0/0:44,0:44:99:0,132,1369	1/1:0,21:21:57:632,57,0	0/0:11,0:11:33:0,33,338	1/1:0,14:14:42:439,42,0	1/1:0,1:1:3:33,3,0	0/0:4,0:4:12:0,12,122	0/0:16,0:16:45:0,45,482	0/0:1,0:1:3:0,3,32	0/0:24,0:24:72:0,72,734	0/0:12,0:12:36:0,36,374	0/0:1,0:1:3:0,3,32	0/0:19,0:19:57:0,57,592	0/0:25,0:25:75:0,75,748	0/0:13,0:13:39:0,39,397	0/0:3,0:3:9:0,9,97	0/0:14,0:14:36:0,36,397	0/0:5,0:5:15:0,15,153	0/0:1,0:1:3:0,3,32	0/0:14,0:14:42:0,42,419	0/0:14,0:14:39:0,39,418	0/0:16,0:16:48:0,48,498	0/0:4,0:4:12:0,12,130	1/1:0,14:14:39:420,39,0	0/0:5,0:5:15:0,15,154	0/0:3,0:3:9:0,9,97	0/0:3,0:3:9:0,9,92	0/0:30,0:30:90:0,90,904	0/0:1,0:1:3:0,3,32	./.:.:.:.:.	0/0:18,0:18:45:0,45,499	./.:.:.:.:.	0/0:10,0:10:30:0,30,310	0/1:1,1:2:26:27,0,26	0/0:13,0:13:39:0,39,400	0/0:12,0:12:36:0,36,372	0/0:11,0:11:27:0,27,308	0/0:8,0:8:24:0,24,254	0/1:1,1:2:26:27,0,26	0/0:15,0:15:45:0,45,467	1/1:0,25:25:57:675,57,0	0/0:17,0:17:51:0,51,532	0/0:23,0:23:60:0,60,641	0/0:13,0:13:36:0,36,381	0/0:15,0:15:36:0,36,401	0/0:3,0:3:9:0,9,95	1/1:0,2:2:6:59,6,0	0/0:6,0:6:15:0,15,170	0/0:5,0:5:15:0,15,155	0/0:5,0:5:15:0,15,158	0/0:5,0:5:15:0,15,161	0/0:7,0:7:21:0,21,216	0/0:5,0:5:15:0,15,153	1/1:0,2:2:6:65,6,0	0/0:6,0:6:15:0,15,165	0/0:5,0:5:12:0,12,138	0/0:2,0:2:6:0,6,59	0/0:5,0:5:15:0,15,157	1/1:0,4:4:12:126,12,0	0/0:6,0:6:18:0,18,176	0/0:6,0:6:18:0,18,184	1/1:0,4:4:12:127,12,0	1/1:0,5:5:15:163,15,0	0/0:1,0:1:3:0,3,32	0/0:2,0:2:6:0,6,61	0/0:11,0:11:27:0,27,312	0/0:2,0:2:6:0,6,61	0/0:2,0:2:6:0,6,63	./.:.:.:.:.	0/0:5,0:5:15:0,15,154	0/0:5,0:5:15:0,15,151	0/0:7,0:7:18:0,18,201	0/0:4,0:4:12:0,12,124	0/0:5,0:5:12:0,12,136	0/0:2,0:2:6:0,6,61	0/0:6,0:6:18:0,18,188	0/0:2,0:2:6:0,6,61	0/0:2,0:2:6:0,6,65	0/0:4,0:4:12:0,12,121	1/1:0,2:2:6:64,6,0	0/0:3,0:3:9:0,9,95	0/0:4,0:4:12:0,12,122	0/0:4,0:4:12:0,12,122	0/0:2,0:2:6:0,6,64	0/0:2,0:2:6:0,6,63	0/0:5,0:5:15:0,15,151	1/1:0,3:3:9:95,9,0	0/0:8,0:8:24:0,24,260	1/1:0,1:1:3:32,3,0	0/0:5,0:5:15:0,15,153	./.:.:.:.:.	0/0:4,0:4:12:0,12,126	1/1:0,2:2:6:64,6,0	0/0:2,2:4:6:0,6,60	0/0:4,0:4:12:0,12,122	0/0:4,0:4:12:0,12,124	0/0:2,0:2:6:0,6,63	0/0:2,0:2:6:0,6,62	0/0:3,0:3:9:0,9,97	0/0:1,0:1:3:0,3,32	1/1:0,1:1:3:31,3,0	0/0:2,0:2:6:0,6,60	0/0:3,0:3:9:0,9,96	0/0:3,0:3:9:0,9,95	0/0:4,0:4:12:0,12,130	0/0:5,0:5:15:0,15,156	0/0:4,0:4:12:0,12,128	0/0:2,0:2:6:0,6,64	0/0:11,0:11:30:0,30,325	0/0:4,0:4:12:0,12,129	1/1:0,14:14:33:387,33,0	1/1:0,6:6:18:189,18,0	0/0:8,0:8:24:0,24,251	1/1:0,6:6:15:177,15,0	0/0:7,0:7:21:0,21,224	0/0:5,0:5:15:0,15,150	0/0:4,0:4:12:0,12,118	0/0:2,0:2:6:0,6,61	0/0:9,0:9:27:0,27,278	0/0:3,0:3:9:0,9,93	0/0:10,0:10:30:0,30,314	0/0:6,0:6:12:0,12,152	0/0:2,0:2:6:0,6,65	0/0:6,0:6:15:0,15,168	0/0:2,0:2:6:0,6,61	0/0:2,0:2:6:0,6,66	0/0:5,0:5:15:0,15,155	0/0:2,0:2:3:0,3,45	./.:.:.:.:.	0/0:4,0:4:6:0,6,89	0/0:8,0:8:15:0,15,196	0/0:2,0:2:3:0,3,45	./.:.:.:.:.	./.:.:.:.:.	0/0:35,0:35:99:0,105,1170
chr0	164212835	.	T	G	3060.5	.	AC=38;AF=0.146;AN=260;BaseQRankSum=3.541;DP=1018;Dels=0.00;FS=1.641;HaplotypeScore=0.1767;InbreedingCoeff=0.5761;MLEAC=34;MLEAF=0.131;MQ=59.55;MQ0=0;MQRankSum=1.499;QD=22.18;ReadPosRankSum=-1.129	GT:AD:DP:GQ:PL	0/0:61,0:61:99:0,177,1892	0/0:22,0:22:63:0,63,662	0/0:16,0:16:45:0,45,474	0/0:37,0:37:99:0,111,1120	1/1:0,9:9:27:278,27,0	0/0:21,0:21:63:0,63,634	1/1:0,15:15:45:459,45,0	./.:.:.:.:.	0/0:3,0:3:9:0,9,93	0/0:24,0:24:66:0,66,703	0/0:5,0:5:15:0,15,154	0/0:20,0:20:60:0,60,610	0/0:12,0:12:33:0,33,351	0/1:2,1:3:24:24,0,53	0/0:21,0:21:57:0,57,616	0/0:21,0:21:63:0,63,638	0/0:24,0:24:69:0,69,715	0/1:6,1:7:15:15,0,143	0/0:8,0:8:18:0,18,209	0/0:4,0:4:9:0,9,106	0/0:2,0:2:6:0,6,65	0/0:17,0:17:48:0,48,504	0/0:22,0:22:54:0,54,603	0/0:22,0:22:57:0,57,628	0/0:2,0:2:6:0,6,67	1/1:0,23:23:69:699,69,0	0/0:10,0:10:27:0,27,287	0/0:5,0:5:15:0,15,155	0/0:2,0:2:6:0,6,56	0/0:21,0:21:63:0,63,634	0/0:4,0:4:12:0,12,128	./.:.:.:.:.	0/0:10,0:10:27:0,27,287	0/0:3,0:3:9:0,9,98	0/0:14,0:14:42:0,42,436	0/1:1,5:6:14:145,0,14	0/0:18,0:18:51:0,51,540	0/0:10,0:10:27:0,27,289	0/0:18,0:18:51:0,51,535	0/0:2,0:2:6:0,6,63	0/1:6,1:7:9:9,0,166	0/0:5,0:5:15:0,15,156	1/1:0,12:12:33:359,33,0	0/0:19,0:19:57:0,57,573	0/0:11,2:13:33:0,33,340	0/0:15,0:15:45:0,45,459	0/0:18,0:18:45:0,45,502	0/0:5,0:5:15:0,15,152	0/1:1,2:3:23:53,0,23	0/0:3,0:3:9:0,9,90	0/0:1,0:1:3:0,3,31	0/0:2,0:2:6:0,6,61	0/0:5,0:5:12:0,12,136	0/0:3,0:3:9:0,9,92	0/0:5,0:5:15:0,15,156	1/1:0,4:4:12:131,12,0	0/0:7,0:7:15:0,15,178	0/0:10,0:10:30:0,30,303	0/0:3,0:3:9:0,9,91	0/0:3,0:3:6:0,6,76	1/1:0,3:3:9:94,9,0	0/0:1,0:1:3:0,3,30	0/0:5,0:5:15:0,15,152	1/1:0,6:6:18:186,18,0	1/1:0,6:6:18:178,18,0	0/0:5,0:5:15:0,15,156	0/0:3,0:3:9:0,9,91	0/0:7,0:7:18:0,18,201	0/0:4,0:4:12:0,12,122	0/0:5,0:5:15:0,15,148	0/0:1,0:1:3:0,3,31	0/0:7,0:7:18:0,18,197	0/0:3,0:3:9:0,9,92	0/0:7,0:7:15:0,15,184	0/0:6,0:6:18:0,18,181	0/0:3,0:3:9:0,9,95	0/0:2,0:2:6:0,6,59	0/0:2,0:2:6:0,6,61	./.:.:.:.:.	0/0:2,0:2:3:0,3,45	0/0:3,0:3:9:0,9,92	1/1:0,3:3:9:95,9,0	0/0:3,0:3:9:0,9,91	0/0:6,0:6:15:0,15,167	0/0:6,0:6:18:0,18,174	0/0:3,0:3:9:0,9,97	0/0:6,0:6:18:0,18,185	0/0:11,0:11:33:0,33,343	1/1:0,1:1:3:32,3,0	0/0:5,0:5:15:0,15,163	1/1:0,1:1:3:31,3,0	0/0:1,0:1:3:0,3,31	0/0:4,0:4:12:0,12,122	0/0:7,0:7:15:0,15,182	1/1:0,2:2:6:64,6,0	0/1:6,1:7:10:10,0,172	0/0:4,0:4:12:0,12,120	0/0:4,0:4:12:0,12,124	0/0:3,0:3:9:0,9,92	0/0:1,0:1:3:0,3,29	0/0:5,0:5:15:0,15,155	0/0:4,0:4:12:0,12,124	1/1:0,6:6:18:188,18,0	0/0:7,0:7:18:0,18,196	./.:.:.:.:.	0/0:5,0:5:15:0,15,156	0/0:2,0:2:6:0,6,66	0/0:3,0:3:9:0,9,91	0/0:3,0:3:9:0,9,93	0/0:2,0:2:6:0,6,61	0/0:5,0:5:15:0,15,151	0/0:3,0:3:9:0,9,93	1/1:0,6:6:15:166,15,0	1/1:0,5:5:15:152,15,0	0/0:5,0:5:15:0,15,149	1/1:0,3:3:9:93,9,0	0/0:7,0:7:21:0,21,212	0/0:2,0:2:6:0,6,63	0/0:4,0:4:12:0,12,120	0/0:5,0:5:15:0,15,155	0/0:5,0:5:12:0,12,138	0/0:5,0:5:15:0,15,154	0/0:8,0:8:24:0,24,246	0/0:7,0:7:18:0,18,200	0/0:9,0:9:27:0,27,272	0/0:6,0:6:15:0,15,167	0/0:7,0:7:18:0,18,199	0/0:3,0:3:6:0,6,74	0/0:6,0:6:18:0,18,182	./.:.:.:.:.	./.:.:.:.:.	0/0:2,0:2:3:0,3,45	0/0:2,0:2:3:0,3,45	0/0:2,0:2:3:0,3,45	./.:.:.:.:.	0/0:2,0:2:6:0,6,62	0/0:26,0:26:78:0,78,880
chr0	164212846	.	T	A	3238.7	.	AC=35;AF=0.136;AN=258;BaseQRankSum=7.231;DP=1042;Dels=0.00;FS=0.371;HaplotypeScore=0.1634;InbreedingCoeff=0.5937;MLEAC=32;MLEAF=0.124;MQ=59.68;MQ0=1;MQRankSum=1.120;QD=23.81;ReadPosRankSum=-1.315	GT:AD:DP:GQ:PL	0/0:62,0:62:99:0,180,1921	0/0:24,0:24:69:0,69,712	0/0:19,0:19:51:0,51,535	0/0:40,0:40:99:0,120,1185	1/1:0,9:9:27:284,27,0	0/0:21,0:21:63:0,63,614	1/1:0,16:16:48:504,48,0	./.:.:.:.:.	0/0:3,0:3:9:0,9,90	0/0:23,0:23:63:0,63,657	0/0:4,0:4:12:0,12,126	0/0:20,0:20:60:0,60,600	0/0:13,0:13:33:0,33,358	0/0:2,0:2:6:0,6,60	0/0:23,0:23:63:0,63,677	0/0:21,0:21:63:0,63,606	0/0:26,0:26:75:0,75,762	0/1:4,1:5:17:17,0,105	0/0:6,0:6:15:0,15,160	0/0:4,0:4:9:0,9,106	0/0:1,0:2:3:0,3,31	0/0:17,0:17:48:0,48,503	0/0:23,0:23:60:0,60,652	0/0:20,0:20:51:0,51,561	0/0:2,0:2:6:0,6,63	1/1:0,23:23:69:716,69,0	0/0:11,0:11:24:0,24,284	0/0:3,0:3:9:0,9,103	0/0:2,0:2:6:0,6,66	0/0:25,0:25:75:0,75,741	0/0:4,0:4:12:0,12,126	./.:.:.:.:.	0/0:11,0:11:30:0,30,313	0/0:3,0:3:9:0,9,96	0/0:12,0:12:36:0,36,359	0/1:1,6:7:10:172,0,10	0/0:18,0:18:51:0,51,514	0/0:11,0:11:30:0,30,315	0/0:18,0:18:51:0,51,521	0/0:1,0:1:3:0,3,30	0/1:4,1:5:18:18,0,111	0/0:7,0:7:21:0,21,209	1/1:0,12:12:33:354,33,0	0/0:18,0:18:54:0,54,541	0/0:12,2:14:36:0,36,364	0/0:16,0:16:48:0,48,484	0/0:15,0:15:36:0,36,405	0/0:5,0:5:15:0,15,159	0/1:1,3:4:20:66,0,20	0/0:4,0:4:12:0,12,124	0/0:2,0:2:6:0,6,63	0/0:3,0:3:9:0,9,95	0/0:5,0:5:12:0,12,133	0/0:4,0:4:12:0,12,118	0/0:5,0:5:15:0,15,145	1/1:0,3:3:9:96,9,0	0/0:7,0:7:15:0,15,177	0/0:12,0:12:36:0,36,376	0/0:3,0:3:9:0,9,87	0/0:4,0:4:9:0,9,105	1/1:0,4:4:12:129,12,0	0/0:2,0:2:6:0,6,63	0/0:7,0:7:21:0,21,208	1/1:0,7:7:21:220,21,0	1/1:0,7:7:21:218,21,0	0/0:6,0:6:18:0,18,189	0/0:3,0:3:9:0,9,89	0/0:7,0:7:18:0,18,192	0/0:4,0:4:12:0,12,115	0/0:4,0:4:12:0,12,118	0/0:1,0:1:3:0,3,29	0/0:7,0:7:18:0,18,198	0/0:3,0:3:9:0,9,86	0/0:6,0:6:12:0,12,149	0/0:6,0:6:18:0,18,180	0/0:4,0:4:12:0,12,124	0/0:2,0:2:6:0,6,59	0/0:2,0:2:6:0,6,61	./.:.:.:.:.	0/0:2,0:2:3:0,3,45	0/0:3,0:3:9:0,9,89	1/1:0,3:3:9:93,9,0	0/0:2,0:2:6:0,6,62	0/0:6,0:6:15:0,15,164	0/0:5,0:5:15:0,15,143	0/0:3,0:3:9:0,9,96	0/0:6,0:6:18:0,18,179	0/0:11,0:11:33:0,33,340	./.:.:.:.:.	0/0:4,0:4:12:0,12,128	1/1:0,1:1:3:33,3,0	0/0:2,0:2:6:0,6,61	0/0:3,0:3:9:0,9,93	0/0:8,0:8:18:0,18,210	1/1:0,1:1:3:32,3,0	0/1:6,1:7:10:10,0,166	0/0:4,0:4:12:0,12,122	0/0:6,0:6:18:0,18,184	0/0:4,0:4:12:0,12,122	0/0:1,0:1:3:0,3,29	0/0:5,0:5:15:0,15,154	0/0:4,0:4:12:0,12,116	1/1:0,6:6:18:184,18,0	0/0:5,0:5:12:0,12,132	./.:.:.:.:.	0/0:6,0:6:18:0,18,178	0/0:3,0:3:9:0,9,97	0/0:3,0:3:9:0,9,88	0/0:3,0:3:9:0,9,97	0/0:2,0:2:6:0,6,57	0/0:6,0:6:18:0,18,177	0/0:3,0:3:9:0,9,97	1/1:0,7:7:18:202,18,0	1/1:0,6:6:18:188,18,0	0/0:4,0:4:12:0,12,118	1/1:0,3:3:9:91,9,0	0/0:5,0:5:15:0,15,148	0/0:3,0:3:9:0,9,91	0/0:5,0:5:15:0,15,152	0/0:4,0:4:12:0,12,120	0/0:8,0:8:21:0,21,235	0/0:3,0:3:9:0,9,87	0/0:9,0:9:27:0,27,274	0/0:7,0:7:18:0,18,195	0/0:9,0:9:27:0,27,258	0/0:7,0:7:15:0,15,178	0/0:7,0:7:18:0,18,194	0/0:4,0:4:9:0,9,108	0/0:7,0:7:21:0,21,214	./.:.:.:.:.	./.:.:.:.:.	0/0:2,0:2:3:0,3,45	0/0:2,1:3:3:0,3,45	0/0:2,0:2:3:0,3,45	./.:.:.:.:.	0/0:2,0:2:6:0,6,61	0/0:23,0:23:69:0,69,779
chr0	164213078	.	A	G	2965.69	.	AC=34;AF=0.130;AN=262;BaseQRankSum=-0.587;DP=1052;Dels=0.00;FS=6.013;HaplotypeScore=0.0698;InbreedingCoeff=0.6574;MLEAC=29;MLEAF=0.111;MQ=59.86;MQ0=0;MQRankSum=0.400;QD=27.21;ReadPosRankSum=-1.020	GT:AD:DP:GQ:PL	0/0:63,0:63:99:0,189,2028	0/0:19,0:19:57:0,57,602	0/0:13,0:13:36:0,36,397	0/0:47,0:47:99:0,138,1452	1/1:0,16:16:45:505,45,0	0/0:15,0:15:39:0,39,424	1/1:0,10:10:27:290,27,0	1/1:0,1:1:3:32,3,0	0/0:1,0:1:3:0,3,32	0/0:28,0:28:72:0,72,793	0/0:1,0:1:3:0,3,32	0/0:18,0:18:51:0,51,550	0/0:12,0:12:33:0,33,359	./.:.:.:.:.	0/0:20,0:20:57:0,57,607	0/0:19,0:19:51:0,51,569	0/0:22,0:22:57:0,57,646	0/0:1,0:1:3:0,3,32	0/0:13,0:13:33:0,33,368	0/0:5,0:5:12:0,12,136	0/0:1,0:1:3:0,3,33	0/0:21,0:21:54:0,54,618	0/0:23,0:23:66:0,66,698	0/0:24,0:24:72:0,72,759	0/0:2,0:2:6:0,6,65	1/1:0,19:19:54:562,54,0	0/0:16,0:16:45:0,45,469	0/0:4,0:4:12:0,12,126	0/0:2,0:2:6:0,6,66	0/0:13,0:13:30:0,30,353	0/0:7,0:7:21:0,21,215	0/0:2,0:2:6:0,6,62	0/0:18,0:18:45:0,45,482	0/0:5,0:5:15:0,15,156	0/0:23,0:23:60:0,60,675	1/1:0,2:2:6:69,6,0	0/0:17,0:17:45:0,45,508	0/0:10,0:10:27:0,27,299	0/0:17,0:17:51:0,51,549	0/0:3,0:3:9:0,9,95	0/0:3,0:3:9:0,9,96	0/0:9,0:9:27:0,27,278	1/1:0,21:21:63:637,63,0	0/0:23,0:23:69:0,69,717	0/0:17,0:17:45:0,45,498	0/0:21,0:21:54:0,54,605	0/0:14,0:14:39:0,39,422	0/0:5,0:5:15:0,15,158	./.:.:.:.:.	0/0:4,0:4:12:0,12,126	0/0:4,0:4:9:0,9,97	0/0:3,0:3:9:0,9,95	0/0:5,0:5:15:0,15,152	0/0:3,0:3:9:0,9,91	0/0:4,0:4:12:0,12,126	1/1:0,2:2:6:63,6,0	0/0:5,0:5:15:0,15,161	0/0:3,0:3:9:0,9,96	0/0:2,0:2:6:0,6,65	0/0:5,0:5:15:0,15,156	1/1:0,1:1:3:32,3,0	0/0:7,0:7:21:0,21,234	0/0:6,0:6:18:0,18,186	1/1:0,5:5:15:152,15,0	1/1:0,2:2:6:58,6,0	0/0:5,0:5:15:0,15,157	0/0:5,0:5:15:0,15,155	0/0:3,0:3:9:0,9,92	0/0:2,0:2:6:0,6,64	0/0:3,0:3:9:0,9,89	./.:.:.:.:.	0/0:2,0:2:6:0,6,65	0/0:1,0:1:3:0,3,32	0/0:4,0:4:9:0,9,96	0/0:6,0:6:18:0,18,194	0/0:2,0:2:6:0,6,64	0/0:4,0:4:12:0,12,128	0/0:2,0:2:6:0,6,66	0/0:1,0:1:3:0,3,31	0/0:3,0:3:9:0,9,95	0/0:1,0:1:3:0,3,32	1/1:0,3:3:9:96,9,0	0/0:3,0:3:6:0,6,61	0/0:5,0:5:15:0,15,160	0/0:5,0:5:15:0,15,156	0/0:6,0:6:18:0,18,182	0/0:9,0:9:27:0,27,280	0/0:7,0:7:21:0,21,211	1/1:0,2:2:6:65,6,0	0/0:3,0:3:9:0,9,92	1/1:0,3:3:9:94,9,0	0/0:9,0:9:27:0,27,278	0/0:2,0:2:6:0,6,66	0/0:4,0:4:12:0,12,122	./.:.:.:.:.	0/0:1,0:1:3:0,3,28	0/0:7,0:7:21:0,21,222	0/0:3,0:3:9:0,9,97	0/0:3,0:3:9:0,9,96	0/0:4,0:4:12:0,12,124	0/0:4,0:4:12:0,12,127	0/0:2,0:2:6:0,6,62	1/1:0,3:3:6:75,6,0	0/0:1,0:1:3:0,3,33	0/0:8,0:8:21:0,21,238	0/0:10,0:10:27:0,27,300	0/0:4,0:4:12:0,12,130	0/0:10,0:10:27:0,27,303	0/0:1,0:1:3:0,3,31	0/0:2,0:2:6:0,6,62	0/0:9,0:9:27:0,27,284	0/0:1,0:1:3:0,3,32	1/1:0,5:5:15:161,15,0	1/1:0,7:7:21:221,21,0	0/0:9,0:9:27:0,27,283	1/1:0,7:7:21:223,21,0	0/0:3,0:3:9:0,9,95	0/0:4,0:4:12:0,12,125	0/0:3,0:3:9:0,9,97	0/0:15,0:15:45:0,45,480	0/0:4,0:4:12:0,12,130	0/0:5,0:5:15:0,15,157	0/0:8,0:8:24:0,24,245	0/0:6,0:6:18:0,18,189	0/0:5,0:5:12:0,12,140	0/0:2,0:2:6:0,6,63	0/0:4,0:4:12:0,12,125	0/0:12,0:12:30:0,30,352	./.:.:.:.:.	./.:.:.:.:.	0/0:2,0:2:3:0,3,45	0/0:6,0:6:9:0,9,134	0/0:7,0:7:15:0,15,179	0/0:3,0:3:6:0,6,75	0/0:4,0:4:9:0,9,107	0/0:4,0:4:6:0,6,89	0/0:22,0:22:63:0,63,712
chr0	164213107	.	C	A	2330.66	.	AC=30;AF=0.121;AN=248;BaseQRankSum=1.739;DP=843;Dels=0.00;FS=0.405;HaplotypeScore=0.0612;InbreedingCoeff=0.5801;MLEAC=25;MLEAF=0.101;MQ=59.71;MQ0=0;MQRankSum=0.218;QD=26.48;ReadPosRankSum=-0.017	GT:AD:DP:GQ:PL	0/0:52,0:52:99:0,156,1591	0/0:23,0:23:69:0,69,726	0/0:5,0:5:15:0,15,156	0/0:39,0:39:99:0,117,1196	1/1:0,14:14:42:447,42,0	0/0:14,0:14:36:0,36,399	1/1:0,5:5:15:158,15,0	./.:.:.:.:.	0/0:2,0:2:6:0,6,65	0/0:15,0:15:42:0,42,438	0/0:3,0:3:9:0,9,95	0/0:9,0:9:24:0,24,262	0/0:10,0:10:30:0,30,309	0/0:1,0:1:3:0,3,33	0/0:19,0:19:57:0,57,589	0/0:14,0:14:36:0,36,392	0/0:17,0:17:45:0,45,498	0/0:2,0:2:6:0,6,63	0/0:5,0:5:15:0,15,139	0/0:1,0:1:3:0,3,31	0/0:1,0:1:3:0,3,32	0/0:16,0:16:42:0,42,447	0/0:19,0:19:57:0,57,578	0/0:19,0:19:57:0,57,573	0/0:3,0:3:9:0,9,93	1/1:0,17:17:48:505,48,0	0/0:11,0:11:33:0,33,329	0/0:2,0:2:6:0,6,63	0/0:1,0:1:3:0,3,32	0/0:14,0:14:33:0,33,385	0/0:4,0:4:12:0,12,118	0/0:2,0:2:6:0,6,65	0/0:12,0:12:36:0,36,353	0/0:6,0:6:18:0,18,189	0/0:19,0:19:54:0,54,571	1/1:0,1:1:3:29,3,0	0/0:19,0:19:54:0,54,576	0/0:10,0:10:24:0,24,272	0/0:12,0:12:36:0,36,367	0/0:2,0:2:3:0,3,31	0/0:3,0:3:9:0,9,96	0/0:8,0:8:24:0,24,250	1/1:0,21:21:60:601,60,0	0/0:23,0:23:69:0,69,691	0/0:15,0:15:39:0,39,432	0/0:21,0:22:54:0,54,602	0/0:8,0:8:24:0,24,249	0/0:5,0:5:15:0,15,149	./.:.:.:.:.	0/0:3,0:3:9:0,9,93	0/0:1,0:1:3:0,3,32	0/0:1,0:1:3:0,3,32	0/0:5,0:5:15:0,15,152	0/0:3,0:3:9:0,9,99	0/0:3,0:3:9:0,9,95	1/1:0,1:1:3:34,3,0	0/0:5,0:5:12:0,12,139	0/0:1,0:1:3:0,3,30	./.:.:.:.:.	0/0:4,0:4:12:0,12,122	1/1:0,2:2:6:61,6,0	0/0:3,0:3:9:0,9,87	0/0:5,0:5:15:0,15,157	1/1:0,3:3:9:92,9,0	1/1:0,4:4:9:111,9,0	0/0:2,0:2:6:0,6,62	0/0:2,0:2:6:0,6,60	0/0:2,0:2:6:0,6,61	0/0:1,0:1:3:0,3,31	0/0:2,0:2:6:0,6,55	./.:.:.:.:.	0/0:2,0:2:6:0,6,62	0/0:3,0:3:6:0,6,77	0/0:3,0:3:9:0,9,92	0/0:4,0:4:12:0,12,124	0/0:2,0:2:6:0,6,57	0/0:3,0:3:9:0,9,89	0/0:3,0:3:9:0,9,93	0/0:1,0:1:3:0,3,32	0/0:2,0:2:6:0,6,64	0/0:2,0:2:6:0,6,61	./.:.:.:.:.	0/0:1,0:1:3:0,3,30	0/0:3,0:3:9:0,9,96	0/0:5,0:5:15:0,15,147	0/0:3,0:3:9:0,9,95	0/0:7,0:7:21:0,21,210	0/0:2,0:2:6:0,6,60	1/1:0,1:1:3:33,3,0	0/0:5,0:5:15:0,15,148	./.:.:.:.:.	0/0:3,0:3:9:0,9,88	0/0:4,0:4:12:0,12,124	0/0:3,0:3:9:0,9,89	1/1:0,2:2:6:65,6,0	0/0:3,0:3:9:0,9,92	0/0:5,0:5:15:0,15,152	./.:.:.:.:.	./.:.:.:.:.	0/0:3,0:3:9:0,9,90	0/0:5,0:5:15:0,15,156	0/0:1,0:1:3:0,3,30	1/1:0,3:3:9:90,9,0	0/0:5,0:5:9:0,9,121	0/0:7,0:7:18:0,18,197	0/0:8,0:8:18:0,18,213	./.:.:.:.:.	0/0:10,0:10:30:0,30,310	./.:.:.:.:.	0/0:1,0:1:3:0,3,31	0/0:4,0:4:12:0,12,123	./.:.:.:.:.	1/1:0,4:4:12:126,12,0	1/1:0,8:8:24:242,24,0	0/0:3,0:3:9:0,9,97	1/1:0,2:2:6:59,6,0	0/0:5,0:5:15:0,15,157	0/0:2,0:2:6:0,6,59	0/0:1,0:1:3:0,3,33	0/0:8,0:8:24:0,24,241	0/0:3,0:3:9:0,9,88	0/0:8,0:8:24:0,24,248	0/0:7,0:7:21:0,21,219	0/0:5,0:5:15:0,15,154	0/0:4,0:4:9:0,9,106	0/0:2,0:2:6:0,6,64	0/0:2,0:2:6:0,6,63	0/0:11,0:11:27:0,27,311	./.:.:.:.:.	./.:.:.:.:.	0/0:2,0:2:3:0,3,45	0/0:6,0:6:9:0,9,119	0/0:13,0:13:27:0,27,334	0/0:3,0:3:6:0,6,76	0/0:4,0:4:9:0,9,106	0/0:4,0:4:6:0,6,89	0/0:19,0:19:57:0,57,623
chr0	164213121	.	A	T	1924.31	.	AC=28;AF=0.115;AN=244;BaseQRankSum=-2.142;DP=794;Dels=0.00;FS=3.311;HaplotypeScore=0.0387;InbreedingCoeff=0.5537;MLEAC=23;MLEAF=0.094;MQ=59.68;MQ0=0;MQRankSum=-1.481;QD=25.66;ReadPosRankSum=0.026	GT:AD:DP:GQ:PL	0/0:51,0:51:99:0,153,1579	0/0:24,0:24:72:0,72,721	0/0:4,0:4:12:0,12,122	0/0:34,0:34:99:0,102,1022	1/1:0,13:13:39:396,39,0	0/0:14,0:14:36:0,36,389	1/1:0,7:7:21:221,21,0	./.:.:.:.:.	0/0:2,0:2:6:0,6,67	0/0:11,0:11:33:0,33,326	0/0:3,0:3:9:0,9,93	0/0:8,0:8:21:0,21,226	0/0:11,0:11:33:0,33,332	0/0:3,0:3:9:0,9,97	0/0:16,0:16:48:0,48,488	0/0:16,0:16:42:0,42,448	0/0:18,0:18:48:0,48,510	0/0:3,0:3:9:0,9,92	0/0:4,0:4:12:0,12,117	0/0:1,0:1:3:0,3,31	0/0:2,0:2:6:0,6,65	0/0:16,0:16:39:0,39,433	0/0:15,0:15:45:0,45,450	0/0:18,0:18:54:0,54,551	0/0:2,0:2:6:0,6,61	1/1:0,15:15:42:436,42,0	0/0:9,0:9:27:0,27,269	0/0:2,0:2:6:0,6,61	0/0:1,0:1:3:0,3,32	0/0:13,0:13:33:0,33,362	0/0:2,0:2:6:0,6,61	0/0:2,0:2:6:0,6,57	0/0:12,0:12:36:0,36,355	0/0:4,0:4:12:0,12,120	0/0:15,0:15:42:0,42,441	0/0:1,0:1:3:0,3,31	0/0:19,0:19:54:0,54,573	0/0:10,0:10:24:0,24,264	0/0:13,0:13:39:0,39,384	0/0:1,0:1:3:0,3,32	0/0:4,0:4:12:0,12,124	0/0:8,0:8:24:0,24,242	1/1:0,15:15:42:432,42,0	0/0:23,0:23:69:0,69,704	0/0:14,0:14:42:0,42,423	0/0:22,0:22:60:0,60,632	0/0:7,0:7:21:0,21,214	0/0:3,0:3:9:0,9,97	./.:.:.:.:.	0/0:3,0:3:9:0,9,93	0/0:1,0:1:3:0,3,31	0/0:1,0:1:3:0,3,34	0/0:5,0:5:15:0,15,152	0/0:2,0:2:6:0,6,62	0/0:3,0:3:9:0,9,92	1/1:0,2:2:6:67,6,0	0/0:5,0:5:12:0,12,138	0/0:1,0:1:3:0,3,30	./.:.:.:.:.	0/0:3,0:3:9:0,9,91	1/1:0,1:1:3:30,3,0	0/0:3,0:3:9:0,9,87	0/0:5,0:5:15:0,15,152	1/1:0,2:2:6:65,6,0	1/1:0,4:4:9:104,9,0	0/0:1,0:1:3:0,3,31	0/0:2,0:2:6:0,6,60	0/0:2,0:2:6:0,6,63	0/0:1,0:1:3:0,3,29	0/0:1,0:1:3:0,3,32	./.:.:.:.:.	0/0:2,0:2:6:0,6,59	0/0:5,0:5:12:0,12,137	0/0:3,0:3:9:0,9,93	0/0:5,0:5:15:0,15,153	0/0:3,0:3:9:0,9,95	0/0:3,0:3:9:0,9,89	0/0:3,0:3:9:0,9,91	0/0:1,0:1:3:0,3,31	0/0:2,0:2:6:0,6,65	0/0:2,0:2:6:0,6,51	./.:.:.:.:.	./.:.:.:.:.	0/0:2,0:2:6:0,6,61	0/0:4,0:4:12:0,12,120	0/0:2,0:2:6:0,6,61	0/0:7,0:7:21:0,21,209	0/0:3,0:3:9:0,9,86	1/1:0,1:1:3:31,3,0	0/0:4,0:4:12:0,12,122	./.:.:.:.:.	0/0:4,0:4:12:0,12,117	0/0:5,0:5:15:0,15,153	0/0:2,0:2:6:0,6,59	1/1:0,2:2:6:59,6,0	0/0:2,0:2:6:0,6,61	0/0:5,0:5:15:0,15,157	./.:.:.:.:.	./.:.:.:.:.	0/0:3,0:3:9:0,9,89	0/0:5,0:5:15:0,15,154	0/0:1,0:1:3:0,3,31	1/1:0,1:1:3:32,3,0	0/0:6,0:6:12:0,12,152	0/0:7,0:7:18:0,18,197	0/0:8,0:8:18:0,18,212	./.:.:.:.:.	0/0:10,0:10:30:0,30,298	./.:.:.:.:.	0/0:2,0:2:6:0,6,61	0/0:5,0:5:15:0,15,153	./.:.:.:.:.	1/1:0,4:4:12:122,12,0	1/1:0,7:7:21:203,21,0	0/0:3,0:3:9:0,9,92	1/1:0,1:1:3:29,3,0	0/0:7,0:7:21:0,21,210	0/0:2,0:2:6:0,6,59	./.:.:.:.:.	0/0:6,0:6:18:0,18,184	0/0:1,0:1:3:0,3,30	0/0:8,0:8:24:0,24,245	0/0:6,0:6:18:0,18,184	0/0:3,0:3:9:0,9,92	0/0:3,0:3:6:0,6,75	0/0:2,0:2:6:0,6,61	0/0:2,0:2:6:0,6,59	0/0:8,0:8:21:0,21,228	./.:.:.:.:.	./.:.:.:.:.	0/0:2,0:2:3:0,3,45	0/0:6,0:6:9:0,9,134	0/0:13,0:13:27:0,27,333	0/0:3,0:3:6:0,6,76	0/0:4,0:4:9:0,9,106	0/0:4,0:4:6:0,6,89	0/0:20,0:20:60:0,60,659
chr0	164213122	.	A	T	2013.23	.	AC=28;AF=0.115;AN=244;BaseQRankSum=0.246;DP=802;Dels=0.00;FS=1.992;HaplotypeScore=0.0315;InbreedingCoeff=0.5500;MLEAC=23;MLEAF=0.094;MQ=59.68;MQ0=0;MQRankSum=0.108;QD=25.81;ReadPosRankSum=0.183	GT:AD:DP:GQ:PL	0/0:51,0:51:99:0,153,1560	0/0:24,0:24:72:0,72,723	0/0:4,0:4:12:0,12,120	0/0:35,0:35:99:0,105,1037	1/1:0,15:15:45:462,45,0	0/0:15,0:15:39:0,39,414	1/1:0,7:7:21:219,21,0	./.:.:.:.:.	0/0:2,0:2:6:0,6,67	0/0:13,0:13:39:0,39,386	0/0:3,0:3:9:0,9,95	0/0:8,0:8:21:0,21,222	0/0:11,0:11:33:0,33,336	0/0:3,0:3:9:0,9,94	0/0:16,0:16:48:0,48,485	0/0:16,0:16:42:0,42,448	0/0:18,0:18:48:0,48,509	0/0:3,0:3:9:0,9,92	0/0:4,0:4:12:0,12,117	0/0:1,0:1:3:0,3,32	0/0:2,0:2:6:0,6,65	0/0:16,0:16:39:0,39,425	0/0:15,0:15:45:0,45,447	0/0:18,0:18:54:0,54,542	0/0:2,0:2:6:0,6,64	1/1:0,15:15:42:430,42,0	0/0:9,0:9:27:0,27,264	0/0:2,0:2:6:0,6,59	0/0:1,0:1:3:0,3,33	0/0:14,0:14:36:0,36,388	0/0:2,0:2:6:0,6,63	0/0:2,0:2:6:0,6,63	0/0:12,0:12:36:0,36,352	0/0:4,0:4:12:0,12,124	0/0:15,0:15:42:0,42,433	0/0:1,0:1:3:0,3,32	0/0:19,0:19:54:0,54,556	0/0:10,0:10:24:0,24,262	0/0:13,0:13:39:0,39,391	0/0:1,0:1:3:0,3,32	0/0:3,0:3:9:0,9,97	0/0:8,0:8:24:0,24,239	1/1:0,15:15:42:439,42,0	0/0:24,0:24:72:0,72,733	0/0:13,0:13:39:0,39,393	0/0:22,0:22:60:0,60,630	0/0:7,0:7:21:0,21,215	0/0:3,0:3:9:0,9,95	./.:.:.:.:.	0/0:3,0:3:9:0,9,90	0/0:1,0:1:3:0,3,29	0/0:1,0:1:3:0,3,34	0/0:5,0:5:15:0,15,144	0/0:2,0:2:6:0,6,60	0/0:3,0:3:9:0,9,92	1/1:0,2:2:6:63,6,0	0/0:5,0:5:12:0,12,137	0/0:1,0:1:3:0,3,31	./.:.:.:.:.	0/0:2,0:2:6:0,6,53	1/1:0,1:1:3:29,3,0	0/0:3,0:3:9:0,9,86	0/0:5,0:5:15:0,15,144	1/1:0,2:2:6:64,6,0	1/1:0,4:4:9:104,9,0	0/0:1,0:1:3:0,3,31	0/0:2,0:2:6:0,6,58	0/0:2,0:2:6:0,6,59	0/0:1,0:1:3:0,3,29	0/0:1,0:1:3:0,3,32	./.:.:.:.:.	0/0:2,0:2:6:0,6,58	0/0:5,0:5:12:0,12,136	0/0:3,0:3:9:0,9,92	0/0:5,0:5:15:0,15,151	0/0:3,0:3:9:0,9,92	0/0:3,0:3:9:0,9,89	0/0:3,0:3:9:0,9,89	0/0:1,0:1:3:0,3,31	0/0:2,0:2:6:0,6,65	0/0:2,0:2:6:0,6,59	./.:.:.:.:.	./.:.:.:.:.	0/0:2,0:2:6:0,6,61	0/0:4,0:4:12:0,12,121	0/0:2,0:2:6:0,6,59	0/0:7,0:7:21:0,21,205	0/0:3,0:3:9:0,9,87	1/1:0,1:1:3:31,3,0	0/0:4,0:4:12:0,12,122	./.:.:.:.:.	0/0:4,0:4:9:0,9,86	0/0:6,0:6:18:0,18,180	0/0:2,0:2:6:0,6,59	1/1:0,2:2:6:59,6,0	0/0:2,0:2:6:0,6,60	0/0:5,0:5:15:0,15,155	./.:.:.:.:.	./.:.:.:.:.	0/0:3,0:3:9:0,9,89	0/0:5,0:5:15:0,15,149	0/0:1,0:1:3:0,3,29	1/1:0,1:1:3:32,3,0	0/0:6,0:6:12:0,12,150	0/0:7,0:7:18:0,18,194	0/0:8,0:8:18:0,18,210	./.:.:.:.:.	0/0:11,0:11:33:0,33,322	./.:.:.:.:.	0/0:2,0:2:6:0,6,62	0/0:5,0:5:15:0,15,152	./.:.:.:.:.	1/1:0,4:4:12:120,12,0	1/1:0,8:8:24:233,24,0	0/0:3,0:3:9:0,9,91	1/1:0,1:1:3:31,3,0	0/0:7,0:7:21:0,21,207	0/0:2,0:2:6:0,6,58	./.:.:.:.:.	0/0:6,0:6:18:0,18,184	0/0:1,0:1:3:0,3,31	0/0:8,0:8:24:0,24,241	0/0:6,0:6:18:0,18,184	0/0:3,0:3:9:0,9,92	0/0:3,0:3:6:0,6,74	0/0:2,0:2:6:0,6,59	0/0:2,0:2:6:0,6,58	0/0:8,0:8:21:0,21,224	./.:.:.:.:.	./.:.:.:.:.	0/0:2,0:2:3:0,3,45	0/0:6,0:6:9:0,9,134	0/0:13,0:13:27:0,27,332	0/0:3,0:3:6:0,6,75	0/0:4,0:4:9:0,9,106	0/0:4,0:4:6:0,6,89	0/0:20,0:20:60:0,60,650
chr0	164213159	.	T	A	2359.16	.	AC=33;AF=0.127;AN=260;BaseQRankSum=-4.409;DP=990;Dels=0.00;FS=5.003;HaplotypeScore=0.1239;InbreedingCoeff=0.5873;MLEAC=27;MLEAF=0.104;MQ=59.66;MQ0=0;MQRankSum=-0.436;QD=24.57;ReadPosRankSum=0.537	GT:AD:DP:GQ:PL	0/0:65,0:65:99:0,196,2134	0/0:27,0:27:78:0,78,840	0/0:16,0:16:48:0,48,493	0/0:41,0:41:99:0,123,1269	1/1:0,16:16:48:478,48,0	0/0:14,0:14:33:0,33,381	1/1:0,10:10:30:294,30,0	./.:.:.:.:.	0/0:2,0:2:6:0,6,53	0/0:18,0:18:51:0,51,543	0/0:3,0:3:9:0,9,96	0/0:17,0:17:51:0,51,540	0/0:12,0:12:36:0,36,370	0/0:4,0:4:12:0,12,124	0/0:18,0:18:54:0,54,560	0/0:20,0:20:51:0,51,571	0/0:17,0:17:45:0,45,489	0/0:4,0:4:12:0,12,124	0/0:2,0:2:6:0,6,63	0/0:5,0:6:12:0,12,136	0/0:1,0:1:3:0,3,32	0/0:19,0:19:51:0,51,563	0/0:20,0:20:60:0,60,618	0/0:19,0:19:57:0,57,606	0/0:3,0:3:9:0,9,98	1/1:0,18:18:48:508,48,0	0/0:10,0:10:30:0,30,316	0/0:2,0:2:6:0,6,64	0/0:1,0:1:3:0,3,32	0/0:14,0:14:39:0,39,409	0/0:3,0:3:9:0,9,100	0/0:2,0:2:6:0,6,67	0/0:12,0:12:36:0,36,363	0/0:2,0:2:6:0,6,63	0/0:15,0:15:45:0,45,475	0/0:1,0:1:3:0,3,31	0/0:27,0:27:75:0,75,805	0/0:10,0:10:27:0,27,287	0/0:24,0:24:72:0,72,751	0/1:1,1:2:25:25,0,26	0/0:3,0:3:9:0,9,91	0/0:17,0:17:51:0,51,523	1/1:0,16:16:36:420,36,0	0/0:26,0:26:78:0,78,800	0/0:15,0:15:45:0,45,461	0/0:26,0:26:75:0,75,786	0/0:7,0:7:21:0,21,221	0/0:2,0:2:3:0,3,32	1/1:0,1:1:3:31,3,0	0/0:2,0:2:6:0,6,65	0/0:2,0:2:6:0,6,62	0/0:2,0:2:6:0,6,63	0/0:6,0:6:18:0,18,199	0/0:2,0:2:6:0,6,62	0/0:4,0:4:12:0,12,126	1/1:0,2:2:6:59,6,0	0/0:6,0:6:15:0,15,162	0/0:1,0:1:3:0,3,31	./.:.:.:.:.	0/0:5,0:5:15:0,15,153	1/1:0,1:1:3:30,3,0	0/0:5,0:5:15:0,15,156	0/0:9,0:9:27:0,27,284	1/1:0,3:3:9:86,9,0	1/1:0,5:5:9:119,9,0	0/0:3,0:3:9:0,9,96	0/0:3,0:3:9:0,9,99	0/0:4,0:4:12:0,12,125	0/0:1,0:1:3:0,3,30	0/0:2,0:2:6:0,6,61	0/0:1,0:1:3:0,3,31	0/0:5,0:5:15:0,15,158	0/0:7,0:7:18:0,18,197	0/0:1,0:1:3:0,3,31	0/0:6,0:6:18:0,18,186	0/0:4,0:4:12:0,12,122	0/0:2,0:2:6:0,6,57	0/0:3,0:3:9:0,9,97	0/0:1,0:1:3:0,3,31	0/0:3,0:3:9:0,9,97	0/0:3,0:3:9:0,9,94	./.:.:.:.:.	0/0:1,0:1:3:0,3,29	0/0:4,0:4:12:0,12,128	0/0:11,0:11:30:0,30,326	./.:.:.:.:.	0/0:6,0:6:18:0,18,189	0/0:3,0:3:9:0,9,97	1/1:0,1:1:3:30,3,0	0/0:4,0:4:12:0,12,120	1/1:0,1:1:3:30,3,0	0/0:2,0:2:6:0,6,63	0/0:7,0:7:21:0,21,217	0/0:2,0:2:6:0,6,63	1/1:0,3:3:9:89,9,0	0/0:2,0:2:6:0,6,62	0/0:3,0:3:9:0,9,97	0/0:4,0:4:12:0,12,125	0/0:2,0:2:6:0,6,63	0/0:4,0:4:12:0,12,122	0/0:3,0:3:9:0,9,98	0/0:2,0:2:6:0,6,63	1/1:0,2:2:6:57,6,0	0/0:7,0:7:15:0,15,184	0/0:6,0:6:18:0,18,191	0/0:10,0:10:24:0,24,280	0/0:4,0:4:12:0,12,128	0/0:10,0:10:30:0,30,302	./.:.:.:.:.	0/0:3,0:3:9:0,9,91	0/0:7,0:7:21:0,21,221	./.:.:.:.:.	1/1:0,8:8:24:237,24,0	1/1:0,6:6:18:181,18,0	0/0:5,0:5:15:0,15,157	1/1:0,1:1:3:31,3,0	0/0:8,0:8:24:0,24,249	0/0:4,0:4:12:0,12,126	0/0:1,0:1:3:0,3,32	0/0:5,0:5:15:0,15,158	0/0:2,0:2:6:0,6,63	0/0:7,0:7:21:0,21,216	0/0:10,0:10:30:0,30,321	0/0:7,0:7:21:0,21,211	0/0:5,0:5:15:0,15,157	0/0:4,0:4:12:0,12,124	0/0:2,0:2:6:0,6,62	0/0:5,0:5:15:0,15,160	0/0:2,0:2:3:0,3,32	./.:.:.:.:.	0/0:2,0:2:3:0,3,45	0/0:8,0:8:15:0,15,182	0/0:12,0:12:27:0,27,302	0/0:3,0:3:6:0,6,76	0/0:4,0:4:9:0,9,107	0/0:7,0:7:12:0,12,166	0/0:24,0:24:72:0,72,789
chr0	164213265	.	T	C	3557.27	.	AC=38;AF=0.150;AN=254;BaseQRankSum=1.959;DP=865;Dels=0.00;FS=3.914;HaplotypeScore=0.1028;InbreedingCoeff=0.6293;MLEAC=34;MLEAF=0.134;MQ=59.77;MQ0=1;MQRankSum=-0.420;QD=28.23;ReadPosRankSum=-1.288	GT:AD:DP:GQ:PL	0/0:48,0:48:99:0,141,1421	0/0:23,0:23:57:0,57,631	0/0:22,0:22:66:0,66,675	0/0:41,0:41:99:0,123,1242	1/1:0,21:21:63:649,63,0	0/0:3,0:3:9:0,9,89	1/1:0,11:11:33:338,33,0	1/1:0,1:1:3:31,3,0	./.:.:.:.:.	0/0:19,0:19:54:0,54,563	0/0:1,0:1:3:0,3,32	0/0:12,0:12:36:0,36,371	0/0:18,0:18:54:0,54,550	./.:.:.:.:.	0/0:17,0:17:51:0,51,528	0/0:13,0:13:36:0,36,385	0/0:22,0:22:66:0,66,658	0/0:2,0:2:6:0,6,61	0/0:6,0:6:18:0,18,177	./.:.:.:.:.	0/0:1,0:1:3:0,3,31	0/0:4,0:4:12:0,12,124	0/0:8,0:8:21:0,21,231	0/0:24,0:24:72:0,72,706	0/0:1,0:1:3:0,3,33	1/1:0,18:18:54:571,54,0	0/0:14,0:14:42:0,42,409	0/0:1,0:1:3:0,3,32	0/0:2,0:2:3:0,3,31	0/0:17,0:17:45:0,45,487	0/0:3,0:3:9:0,9,101	0/0:2,0:2:6:0,6,63	0/0:9,0:9:27:0,27,275	0/0:2,0:2:6:0,6,64	0/0:16,0:16:48:0,48,487	1/1:0,1:1:3:31,3,0	0/0:26,0:26:75:0,75,786	0/0:11,0:11:33:0,33,326	0/0:7,0:7:21:0,21,213	./.:.:.:.:.	0/0:5,0:5:15:0,15,161	0/0:14,0:14:39:0,39,405	1/1:0,19:19:57:599,57,0	0/0:11,0:11:33:0,33,336	0/0:12,0:12:36:0,36,362	0/0:9,0:9:24:0,24,236	0/0:12,0:12:36:0,36,358	0/0:1,0:1:3:0,3,32	1/1:0,1:1:3:32,3,0	0/0:1,0:1:3:0,3,30	0/0:3,0:3:9:0,9,97	./.:.:.:.:.	0/0:3,0:3:9:0,9,91	0/0:7,0:7:21:0,21,216	0/0:5,0:5:15:0,15,149	1/1:0,3:3:9:92,9,0	0/0:3,0:3:9:0,9,89	0/0:2,0:2:6:0,6,61	0/0:3,0:3:9:0,9,89	0/0:6,0:6:18:0,18,179	1/1:0,3:3:9:91,9,0	0/0:2,0:2:6:0,6,61	0/0:6,0:6:18:0,18,182	1/1:0,9:9:27:276,27,0	1/1:0,8:8:24:255,24,0	0/0:4,0:4:12:0,12,122	0/0:7,0:7:21:0,21,213	0/0:2,0:2:6:0,6,59	0/0:1,0:1:3:0,3,30	./.:.:.:.:.	0/0:2,0:2:6:0,6,59	0/0:3,0:3:9:0,9,97	0/0:2,0:2:6:0,6,59	0/0:2,0:2:6:0,6,57	0/0:6,0:6:18:0,18,185	0/0:3,0:3:9:0,9,90	0/0:1,0:1:3:0,3,30	0/0:2,0:2:6:0,6,63	0/0:1,0:1:3:0,3,30	0/0:7,0:7:21:0,21,211	0/0:1,0:1:3:0,3,32	1/1:0,2:2:6:63,6,0	0/0:4,0:4:12:0,12,130	0/0:3,0:3:9:0,9,92	0/0:4,0:4:12:0,12,119	0/0:2,0:2:6:0,6,66	0/0:2,0:2:6:0,6,63	0/0:2,0:2:6:0,6,55	1/1:0,2:2:6:65,6,0	0/0:1,0:1:3:0,3,31	1/1:0,4:4:12:126,12,0	0/0:4,0:4:12:0,12,115	0/0:4,0:4:12:0,12,126	0/0:3,0:3:9:0,9,94	1/1:0,2:2:6:66,6,0	./.:.:.:.:.	0/0:3,0:3:9:0,9,92	0/0:2,0:2:6:0,6,63	0/0:9,0:9:27:0,27,275	0/0:1,0:1:3:0,3,30	0/0:4,0:4:12:0,12,124	0/0:2,0:2:6:0,6,63	1/1:0,2:2:6:65,6,0	0/0:1,0:1:3:0,3,30	0/0:2,0:2:6:0,6,63	0/0:3,0:3:9:0,9,91	0/0:3,0:3:9:0,9,92	0/0:4,0:4:12:0,12,121	./.:.:.:.:.	0/0:1,0:1:3:0,3,33	0/0:3,0:3:9:0,9,86	./.:.:.:.:.	1/1:0,9:9:27:279,27,0	1/1:0,6:6:18:191,18,0	0/0:5,0:5:15:0,15,153	1/1:0,4:4:12:127,12,0	0/0:2,0:2:6:0,6,61	0/0:7,0:7:21:0,21,211	0/0:2,0:2:6:0,6,59	0/0:4,0:4:12:0,12,125	0/0:6,0:6:18:0,18,186	0/0:6,0:6:18:0,18,187	0/0:8,0:8:24:0,24,245	0/0:2,0:2:6:0,6,59	0/0:6,0:6:18:0,18,182	0/0:2,0:2:6:0,6,57	0/0:4,0:4:12:0,12,120	0/0:3,0:3:9:0,9,90	0/0:1,0:1:3:0,3,33	./.:.:.:.:.	0/0:2,0:2:6:0,6,59	0/0:7,0:7:12:0,12,165	0/0:8,0:8:21:0,21,229	0/0:5,0:5:12:0,12,134	0/0:8,0:8:12:0,12,179	0/0:10,0:10:18:0,18,240	0/0:29,0:29:87:0,87,995
chr0	164213283	.	T	A	2942.47	.	AC=36;AF=0.145;AN=248;DP=762;Dels=0.00;FS=7.185;HaplotypeScore=0.0813;InbreedingCoeff=0.6121;MLEAC=32;MLEAF=0.129;MQ=59.73;MQ0=1;QD=27.00	GT:AD:DP:GQ:PL	0/0:45,0:45:99:0,132,1409	0/0:19,0:19:54:0,54,579	0/0:15,0:15:45:0,45,458	0/0:32,0:32:96:0,96,986	1/1:0,22:22:66:673,66,0	0/0:5,0:5:15:0,15,153	1/1:0,9:9:27:268,27,0	1/1:0,2:2:6:58,6,0	./.:.:.:.:.	0/0:14,0:14:39:0,39,418	0/0:1,0:1:3:0,3,31	0/0:8,0:8:24:0,24,256	0/0:12,0:12:36:0,36,376	./.:.:.:.:.	0/0:14,0:14:42:0,42,437	0/0:11,0:11:33:0,33,343	0/0:18,0:18:54:0,54,555	0/0:2,0:2:6:0,6,60	0/0:6,0:6:18:0,18,192	./.:.:.:.:.	0/0:2,0:2:6:0,6,60	0/0:3,0:3:9:0,9,86	0/0:10,0:10:27:0,27,275	0/0:20,0:20:60:0,60,623	0/0:2,0:2:6:0,6,68	1/1:0,15:15:45:459,45,0	0/0:13,0:13:39:0,39,399	0/0:1,0:1:3:0,3,32	0/0:1,0:1:3:0,3,27	0/0:14,0:14:36:0,36,400	0/0:4,0:4:12:0,12,134	0/0:2,0:2:6:0,6,69	0/0:7,0:7:21:0,21,217	0/0:2,0:2:6:0,6,61	0/0:14,0:14:42:0,42,432	./.:.:.:.:.	0/0:24,0:24:69:0,69,743	0/0:11,0:11:33:0,33,336	0/0:8,0:8:21:0,21,232	./.:.:.:.:.	0/0:3,0:3:9:0,9,95	0/0:12,0:12:33:0,33,357	1/1:0,16:16:48:489,48,0	0/0:10,0:10:30:0,30,319	0/0:10,0:10:30:0,30,319	0/0:6,0:6:18:0,18,189	0/0:12,0:12:36:0,36,370	0/0:1,0:1:3:0,3,36	1/1:0,1:1:3:30,3,0	0/0:1,0:1:3:0,3,32	0/0:2,0:2:6:0,6,57	./.:.:.:.:.	0/0:3,0:3:9:0,9,93	0/0:4,0:4:12:0,12,123	0/0:6,0:6:18:0,18,186	1/1:0,1:1:3:32,3,0	0/0:3,0:3:9:0,9,90	0/0:1,0:1:3:0,3,32	0/0:4,0:4:12:0,12,130	0/0:6,0:6:18:0,18,185	1/1:0,3:3:9:89,9,0	0/0:3,0:3:9:0,9,95	0/0:5,0:5:15:0,15,160	1/1:0,8:8:24:245,24,0	1/1:0,5:5:15:150,15,0	0/0:4,0:4:12:0,12,118	0/0:8,0:8:24:0,24,249	0/0:2,0:2:6:0,6,61	0/0:1,0:1:3:0,3,32	./.:.:.:.:.	0/0:2,0:2:6:0,6,63	0/0:2,0:2:6:0,6,61	0/0:1,0:1:3:0,3,31	0/0:2,0:2:6:0,6,63	0/0:4,0:4:12:0,12,124	0/0:4,0:4:12:0,12,126	0/0:1,0:1:3:0,3,32	0/0:4,0:4:12:0,12,122	0/0:1,0:1:3:0,3,32	0/0:5,0:5:15:0,15,153	0/0:1,0:1:3:0,3,31	1/1:0,2:2:6:62,6,0	0/0:5,0:5:15:0,15,153	0/0:3,0:3:9:0,9,86	0/0:3,0:3:9:0,9,91	0/0:2,0:2:6:0,6,68	0/0:1,0:1:3:0,3,31	0/0:1,0:1:3:0,3,32	1/1:0,2:2:6:64,6,0	0/0:3,0:3:9:0,9,99	1/1:0,3:3:9:92,9,0	0/0:3,0:3:9:0,9,95	0/0:3,0:3:9:0,9,97	0/0:2,0:2:6:0,6,59	1/1:0,1:1:3:31,3,0	./.:.:.:.:.	0/0:4,0:4:12:0,12,119	0/0:1,0:1:3:0,3,31	0/0:7,0:7:21:0,21,210	0/0:1,0:1:3:0,3,34	0/0:3,0:3:9:0,9,95	0/0:1,0:1:3:0,3,32	1/1:0,2:2:6:59,6,0	0/0:1,0:1:3:0,3,32	0/0:1,0:1:3:0,3,30	0/0:3,0:3:9:0,9,91	0/0:1,0:1:3:0,3,34	0/0:4,0:4:12:0,12,127	./.:.:.:.:.	./.:.:.:.:.	0/0:4,0:4:12:0,12,127	./.:.:.:.:.	1/1:0,7:7:21:210,21,0	1/1:0,5:5:15:150,15,0	0/0:4,0:4:12:0,12,126	1/1:0,5:5:15:152,15,0	0/0:2,0:2:6:0,6,62	0/0:6,0:6:18:0,18,183	0/0:4,0:4:12:0,12,122	0/0:3,0:3:9:0,9,92	0/0:5,0:5:15:0,15,162	0/0:6,0:6:18:0,18,189	0/0:7,0:7:21:0,21,215	0/0:2,0:2:6:0,6,63	0/0:6,0:6:18:0,18,184	0/0:2,0:2:6:0,6,59	0/0:4,0:4:12:0,12,118	0/0:2,0:2:6:0,6,61	./.:.:.:.:.	./.:.:.:.:.	0/0:2,0:2:6:0,6,63	0/0:7,0:7:12:0,12,166	0/0:8,0:8:21:0,21,231	0/0:5,0:5:12:0,12,142	0/0:8,0:8:12:0,12,179	0/0:10,0:10:18:0,18,238	0/0:29,0:29:87:0,87,959
chr0	164213453	.	A	T	2190.25	.	AC=31;AF=0.131;AN=236;BaseQRankSum=-2.634;DP=649;Dels=0.00;FS=1.955;HaplotypeScore=0.0371;InbreedingCoeff=0.5509;MLEAC=28;MLEAF=0.119;MQ=59.78;MQ0=0;MQRankSum=0.469;QD=26.07;ReadPosRankSum=-0.867	GT:AD:DP:GQ:PL	0/0:31,0:31:93:0,93,961	0/0:18,0:18:54:0,54,563	0/0:16,0:16:48:0,48,502	0/0:24,0:24:72:0,72,707	1/1:0,14:14:42:434,42,0	0/0:7,0:7:18:0,18,201	1/1:0,10:10:30:302,30,0	1/1:0,1:1:3:31,3,0	./.:.:.:.:.	0/0:10,0:10:27:0,27,278	./.:.:.:.:.	0/0:9,0:9:27:0,27,284	0/0:15,0:15:45:0,45,473	0/0:2,0:2:6:0,6,65	0/0:18,0:18:51:0,51,528	0/0:12,0:12:36:0,36,354	0/0:14,0:14:42:0,42,430	0/0:2,0:2:6:0,6,64	0/0:5,0:5:15:0,15,155	0/0:3,0:3:9:0,9,93	0/0:1,0:1:3:0,3,32	0/0:7,0:7:21:0,21,211	0/0:4,0:4:12:0,12,122	0/0:8,0:8:24:0,24,244	0/0:1,0:1:3:0,3,29	1/1:0,14:14:42:425,42,0	0/0:10,0:10:30:0,30,298	0/0:2,0:2:6:0,6,67	0/0:1,0:1:3:0,3,28	0/0:13,0:13:39:0,39,402	0/0:3,0:3:9:0,9,99	0/0:3,0:3:9:0,9,97	0/0:6,0:6:18:0,18,186	0/0:2,0:2:6:0,6,66	0/0:13,0:13:39:0,39,403	./.:.:.:.:.	0/0:16,0:16:48:0,48,501	0/0:3,0:3:9:0,9,94	0/0:6,0:6:15:0,15,173	./.:.:.:.:.	0/0:4,0:4:12:0,12,132	0/0:7,0:7:21:0,21,222	1/1:0,12:12:36:370,36,0	0/0:12,0:12:36:0,36,370	0/0:10,0:10:30:0,30,304	0/0:12,0:12:36:0,36,360	0/0:8,0:8:24:0,24,255	0/0:1,0:1:3:0,3,32	0/1:1,1:2:26:26,0,26	0/0:3,0:3:9:0,9,95	0/0:4,0:4:12:0,12,129	./.:.:.:.:.	0/0:3,0:3:9:0,9,92	0/0:4,0:4:12:0,12,118	0/0:2,0:2:6:0,6,63	1/1:0,3:3:9:95,9,0	0/0:7,0:7:18:0,18,199	0/0:5,0:5:9:0,9,122	0/0:4,0:4:12:0,12,126	0/0:4,0:4:12:0,12,120	1/1:0,1:1:3:32,3,0	0/0:3,0:3:9:0,9,91	0/0:7,0:7:21:0,21,214	1/1:0,5:5:15:150,15,0	1/1:0,7:7:18:197,18,0	0/0:5,0:5:15:0,15,157	0/0:8,0:8:24:0,24,252	0/0:3,0:3:9:0,9,95	0/0:2,0:2:6:0,6,63	0/0:2,0:2:6:0,6,62	0/0:1,0:1:3:0,3,31	0/0:3,0:3:9:0,9,92	0/0:1,0:1:3:0,3,31	0/0:5,0:5:15:0,15,153	0/0:4,0:4:12:0,12,124	0/0:1,0:1:3:0,3,31	0/0:3,0:3:9:0,9,94	0/0:2,0:2:6:0,6,61	0/0:2,0:2:6:0,6,59	0/0:2,0:2:6:0,6,61	./.:.:.:.:.	./.:.:.:.:.	0/0:2,0:2:6:0,6,64	./.:.:.:.:.	0/0:1,0:1:3:0,3,32	0/0:3,0:3:9:0,9,95	./.:.:.:.:.	0/0:2,0:2:6:0,6,52	1/1:0,2:2:6:63,6,0	0/0:2,0:2:6:0,6,68	1/1:0,1:1:3:30,3,0	0/0:1,0:1:3:0,3,30	0/0:1,0:1:3:0,3,30	0/0:1,0:1:3:0,3,31	1/1:0,2:2:6:60,6,0	./.:.:.:.:.	0/0:3,0:3:9:0,9,95	./.:.:.:.:.	0/0:2,0:2:6:0,6,61	0/0:1,0:1:3:0,3,31	0/0:4,0:4:12:0,12,128	./.:.:.:.:.	./.:.:.:.:.	0/0:1,0:1:3:0,3,31	0/0:2,0:2:6:0,6,63	./.:.:.:.:.	0/0:6,0:6:18:0,18,191	0/0:3,0:3:9:0,9,91	./.:.:.:.:.	0/0:3,0:3:9:0,9,91	0/0:1,0:1:3:0,3,31	./.:.:.:.:.	1/1:0,5:5:15:148,15,0	1/1:0,3:3:9:95,9,0	0/0:1,0:1:3:0,3,31	1/1:0,2:2:6:59,6,0	0/0:4,0:4:12:0,12,126	0/0:5,0:5:15:0,15,153	0/0:2,0:2:6:0,6,57	0/0:1,0:1:3:0,3,31	0/0:5,0:5:15:0,15,153	0/0:4,0:4:12:0,12,118	0/0:2,0:2:6:0,6,61	./.:.:.:.:.	0/0:1,0:1:3:0,3,32	0/0:3,0:3:9:0,9,84	0/0:3,0:3:9:0,9,93	0/0:3,0:3:9:0,9,92	0/0:3,0:3:9:0,9,96	./.:.:.:.:.	0/0:6,0:6:12:0,12,152	0/0:6,0:6:12:0,12,153	0/0:9,0:9:18:0,18,226	0/0:4,0:4:12:0,12,125	./.:.:.:.:.	0/0:3,0:4:6:0,6,76	0/0:31,0:31:93:0,93,1047
chr0	164214149	.	C	A	2833.29	.	AC=36;AF=0.138;AN=260;BaseQRankSum=-2.655;DP=907;Dels=0.00;FS=0.384;HaplotypeScore=0.0664;InbreedingCoeff=0.5946;MLEAC=33;MLEAF=0.127;MQ=59.76;MQ0=0;MQRankSum=-0.791;QD=26.23;ReadPosRankSum=1.591	GT:AD:DP:GQ:PL	0/0:58,0:58:99:0,174,1904	0/0:16,0:16:45:0,45,489	0/0:14,0:14:42:0,42,442	0/0:41,0:41:99:0,123,1294	1/1:0,17:17:51:529,51,0	0/0:11,0:11:33:0,33,356	1/1:0,16:16:45:485,45,0	1/1:0,1:1:3:29,3,0	0/0:5,0:5:15:0,15,168	0/0:17,0:17:48:0,48,508	0/0:2,0:2:6:0,6,66	0/0:17,0:17:51:0,51,560	0/0:9,0:9:27:0,27,289	./.:.:.:.:.	0/0:18,0:18:48:0,48,548	0/0:16,0:16:48:0,48,514	0/0:22,0:22:63:0,63,699	./.:.:.:.:.	0/0:2,0:2:6:0,6,63	0/0:3,0:3:9:0,9,100	0/0:1,0:1:3:0,3,34	0/0:15,0:15:39:0,39,438	0/0:25,0:25:75:0,75,800	0/0:15,0:15:42:0,42,468	0/0:2,0:2:6:0,6,63	1/1:0,13:13:39:409,39,0	0/0:15,0:15:45:0,45,482	0/0:3,0:3:9:0,9,100	0/0:3,0:3:9:0,9,104	0/0:19,0:19:54:0,54,600	0/0:8,0:8:24:0,24,263	0/0:2,0:2:6:0,6,65	0/0:12,0:13:36:0,36,377	0/0:4,0:4:12:0,12,130	0/0:6,0:6:18:0,18,185	0/1:1,2:3:25:53,0,25	0/0:20,0:20:60:0,60,652	0/0:13,0:13:36:0,36,392	0/0:21,0:21:63:0,63,662	0/0:4,0:4:9:0,9,101	0/0:1,0:1:3:0,3,32	0/0:13,0:13:39:0,39,410	1/1:0,6:6:15:167,15,0	0/0:23,0:23:69:0,69,737	0/0:12,0:12:36:0,36,403	0/0:17,0:17:45:0,45,506	0/0:10,0:10:30:0,30,321	0/0:5,0:5:15:0,15,170	1/1:0,3:3:9:91,9,0	0/0:2,0:2:6:0,6,69	./.:.:.:.:.	0/0:2,0:2:6:0,6,61	0/0:4,0:4:12:0,12,126	0/0:1,0:1:3:0,3,31	0/0:8,0:8:24:0,24,262	1/1:0,4:4:12:126,12,0	0/0:4,0:4:12:0,12,118	0/0:7,0:7:21:0,21,219	0/0:2,0:2:6:0,6,65	0/0:7,0:7:21:0,21,225	1/1:0,4:4:12:122,12,0	0/0:6,0:6:15:0,15,165	0/0:9,0:9:27:0,27,287	./.:.:.:.:.	1/1:0,4:4:12:120,12,0	0/0:3,0:3:9:0,9,92	0/0:2,0:2:6:0,6,67	0/0:2,0:2:6:0,6,62	0/0:3,0:3:9:0,9,84	0/0:2,0:2:6:0,6,63	./.:.:.:.:.	0/0:2,0:2:6:0,6,64	0/0:2,0:2:6:0,6,63	0/0:5,0:5:15:0,15,166	0/0:3,0:3:9:0,9,99	0/0:3,0:3:9:0,9,95	0/0:2,0:2:6:0,6,65	0/0:2,0:2:6:0,6,63	0/0:1,0:1:3:0,3,32	0/0:3,0:3:9:0,9,95	0/0:2,0:2:6:0,6,60	1/1:0,1:1:3:29,3,0	0/0:7,0:7:21:0,21,234	0/0:1,0:1:3:0,3,32	0/0:5,0:5:15:0,15,160	0/0:5,0:5:15:0,15,164	0/0:6,0:6:9:0,9,134	0/0:2,0:2:6:0,6,65	1/1:0,6:6:18:197,18,0	0/0:1,0:1:3:0,3,32	1/1:0,2:2:6:63,6,0	0/0:6,0:6:18:0,18,203	0/0:5,0:5:15:0,15,162	0/0:2,0:2:6:0,6,64	1/1:0,4:4:12:130,12,0	0/1:2,1:3:22:22,0,58	0/0:2,0:2:6:0,6,63	0/0:2,0:2:6:0,6,66	0/0:3,0:3:9:0,9,94	0/0:4,0:4:12:0,12,130	0/0:3,0:3:9:0,9,95	0/0:1,0:1:3:0,3,31	1/1:0,4:4:12:124,12,0	0/0:1,0:1:3:0,3,30	0/0:2,0:2:6:0,6,63	0/0:8,0:8:24:0,24,258	0/0:6,0:6:18:0,18,195	0/0:3,0:3:9:0,9,95	0/0:3,0:3:9:0,9,91	0/0:5,0:5:15:0,15,158	0/0:9,0:9:27:0,27,284	0/0:3,0:3:9:0,9,94	1/1:0,9:9:27:275,27,0	1/1:0,6:6:18:191,18,0	0/0:1,0:1:3:0,3,31	1/1:0,2:2:6:59,6,0	0/0:2,0:2:3:0,3,32	0/0:5,0:5:15:0,15,164	0/0:4,0:4:12:0,12,122	0/0:3,0:3:9:0,9,100	0/0:3,0:3:9:0,9,96	0/0:5,0:5:15:0,15,161	0/0:6,0:6:18:0,18,200	0/0:6,0:6:18:0,18,193	0/0:3,0:3:6:0,6,63	0/0:4,0:4:12:0,12,129	./.:.:.:.:.	0/0:1,0:1:3:0,3,32	0/0:6,0:6:18:0,18,183	./.:.:.:.:.	0/0:4,0:4:6:0,6,89	0/0:4,0:4:6:0,6,89	0/0:2,0:2:3:0,3,45	0/0:4,0:4:6:0,6,89	0/0:8,0:8:12:0,12,179	0/0:2,0:2:3:0,3,45	0/0:21,0:21:63:0,63,705
chr0	164214150	.	A	C	2767.09	.	AC=36;AF=0.140;AN=258;BaseQRankSum=3.317;DP=886;Dels=0.00;FS=1.271;HaplotypeScore=0.0670;InbreedingCoeff=0.6005;MLEAC=29;MLEAF=0.112;MQ=59.76;MQ0=0;MQRankSum=-0.942;QD=26.10;ReadPosRankSum=0.780	GT:AD:DP:GQ:PL	0/0:58,0:58:99:0,174,1866	0/0:15,0:15:42:0,42,453	0/0:14,0:14:42:0,42,441	0/0:39,0:39:99:0,117,1217	1/1:0,17:17:51:545,51,0	0/0:11,0:11:33:0,33,341	1/1:0,15:15:42:471,42,0	1/1:0,1:1:3:30,3,0	0/0:5,0:5:15:0,15,161	0/0:17,0:17:51:0,51,518	0/0:2,0:2:6:0,6,63	0/0:17,0:17:51:0,51,537	0/0:8,0:9:24:0,24,258	./.:.:.:.:.	0/0:15,0:15:42:0,42,464	0/0:15,0:15:45:0,45,472	0/0:22,0:22:63:0,63,683	./.:.:.:.:.	0/0:2,0:2:6:0,6,63	0/0:3,0:3:9:0,9,98	0/0:1,0:1:3:0,3,32	0/0:15,0:15:39:0,39,430	0/0:24,0:24:72:0,72,746	0/0:15,0:15:42:0,42,451	0/0:2,0:2:6:0,6,61	1/1:0,13:13:39:417,39,0	0/0:15,0:15:42:0,42,449	0/0:3,0:3:9:0,9,97	0/0:4,0:4:12:0,12,133	0/0:19,0:19:54:0,54,575	0/0:8,0:8:24:0,24,250	0/0:2,0:2:6:0,6,63	0/0:11,0:11:33:0,33,340	0/0:4,0:4:12:0,12,122	0/0:6,0:6:18:0,18,191	0/1:1,2:3:21:56,0,21	0/0:20,0:20:60:0,60,638	0/0:13,0:13:36:0,36,384	0/0:19,0:19:57:0,57,575	0/0:4,0:4:12:0,12,126	0/0:1,0:1:3:0,3,31	0/0:13,0:13:39:0,39,393	1/1:0,6:6:15:173,15,0	0/0:22,0:22:66:0,66,682	0/0:12,0:12:36:0,36,386	0/0:17,0:17:45:0,45,493	0/0:10,0:10:30:0,30,312	0/0:5,0:5:15:0,15,155	1/1:0,3:3:9:94,9,0	0/0:2,0:2:6:0,6,65	./.:.:.:.:.	0/0:2,0:2:6:0,6,60	0/0:4,0:4:12:0,12,130	0/0:1,0:1:3:0,3,31	0/0:8,0:8:24:0,24,252	1/1:0,4:4:12:130,12,0	0/0:4,0:4:12:0,12,117	0/0:7,0:7:21:0,21,217	0/0:2,0:2:6:0,6,65	0/0:7,0:7:21:0,21,220	1/1:0,3:3:9:97,9,0	0/0:4,0:4:9:0,9,106	0/0:9,0:9:27:0,27,278	./.:.:.:.:.	1/1:0,4:4:12:128,12,0	0/0:3,0:3:9:0,9,92	0/0:2,0:2:6:0,6,67	0/0:2,0:2:6:0,6,60	0/0:3,0:3:9:0,9,91	0/0:3,0:3:9:0,9,88	./.:.:.:.:.	0/0:2,0:2:6:0,6,62	0/0:2,0:2:6:0,6,63	0/0:5,0:5:15:0,15,157	0/0:3,0:3:9:0,9,93	0/0:2,0:2:6:0,6,57	0/0:2,0:2:6:0,6,65	0/0:2,0:2:6:0,6,61	0/0:1,0:1:3:0,3,31	0/0:3,0:3:9:0,9,95	0/0:1,0:1:3:0,3,31	1/1:0,1:1:3:31,3,0	0/0:7,0:7:21:0,21,223	0/0:1,0:1:3:0,3,28	0/0:5,0:5:15:0,15,159	0/0:5,0:5:15:0,15,163	0/0:6,0:6:9:0,9,134	0/0:2,0:2:6:0,6,62	1/1:0,6:6:18:187,18,0	0/0:1,0:1:3:0,3,30	1/1:0,2:2:6:63,6,0	0/0:6,0:6:18:0,18,198	0/0:5,0:5:15:0,15,153	0/0:2,0:2:6:0,6,64	1/1:0,4:4:12:134,12,0	0/1:2,1:3:13:13,0,54	0/0:2,0:2:6:0,6,61	0/0:2,0:2:6:0,6,66	0/0:3,0:3:9:0,9,87	0/0:4,0:4:12:0,12,126	0/0:3,0:3:9:0,9,97	0/0:1,0:1:3:0,3,31	1/1:0,4:4:12:129,12,0	./.:.:.:.:.	0/0:2,0:2:6:0,6,59	0/0:8,0:8:24:0,24,248	0/0:6,0:6:18:0,18,189	0/0:3,0:3:9:0,9,90	0/0:3,0:3:9:0,9,97	0/0:5,0:5:15:0,15,151	0/0:9,0:9:27:0,27,269	0/0:3,0:3:9:0,9,97	1/1:0,9:9:27:272,27,0	1/1:0,6:6:18:187,18,0	0/0:1,0:1:3:0,3,31	1/1:0,2:2:6:63,6,0	0/0:2,0:2:6:0,6,50	0/0:5,0:5:15:0,15,159	0/0:4,0:4:12:0,12,122	0/0:3,0:3:9:0,9,95	0/0:3,0:3:9:0,9,93	0/0:5,0:5:15:0,15,156	0/0:6,0:6:18:0,18,191	0/0:6,0:6:18:0,18,191	0/0:3,0:3:9:0,9,89	0/0:4,0:4:12:0,12,123	./.:.:.:.:.	0/0:1,0:1:3:0,3,32	0/0:5,0:5:15:0,15,153	./.:.:.:.:.	0/0:4,0:4:6:0,6,89	0/0:4,0:4:6:0,6,89	0/0:2,0:2:3:0,3,45	0/0:4,0:4:6:0,6,89	0/0:6,0:6:9:0,9,134	0/0:2,0:2:3:0,3,45	0/0:21,0:21:63:0,63,702
chr0	164214160	.	C	A	2214.19	.	AC=36;AF=0.142;AN=254;BaseQRankSum=-0.825;DP=730;Dels=0.00;FS=0.875;HaplotypeScore=0.0510;InbreedingCoeff=0.5481;MLEAC=32;MLEAF=0.126;MQ=59.67;MQ0=0;MQRankSum=-1.141;QD=25.16;ReadPosRankSum=-0.865	GT:AD:DP:GQ:PL	0/0:54,0:54:99:0,162,1652	0/0:11,0:11:33:0,33,336	0/0:11,0:11:33:0,33,342	0/0:29,0:29:87:0,87,874	1/1:0,14:14:42:419,42,0	0/0:9,0:9:27:0,27,271	1/1:0,12:12:33:353,33,0	1/1:0,1:1:3:32,3,0	0/0:4,0:4:12:0,12,122	0/0:14,0:14:42:0,42,420	0/0:2,0:2:6:0,6,64	0/0:11,0:11:33:0,33,339	0/0:5,0:5:15:0,15,150	./.:.:.:.:.	0/0:12,0:12:33:0,33,356	0/0:12,0:12:36:0,36,371	0/0:14,0:15:42:0,42,429	./.:.:.:.:.	0/0:2,0:2:6:0,6,63	0/0:2,0:2:6:0,6,66	0/0:1,0:1:3:0,3,34	0/0:14,0:14:36:0,36,397	0/0:21,0:21:63:0,63,632	0/0:13,0:13:36:0,36,389	0/0:3,0:3:9:0,9,97	1/1:0,10:10:30:305,30,0	0/0:10,0:10:30:0,30,310	0/0:3,0:3:9:0,9,100	0/0:3,0:3:9:0,9,97	0/0:16,0:16:45:0,45,478	0/0:8,0:8:24:0,24,251	0/0:2,0:2:6:0,6,61	0/0:9,0:9:27:0,27,280	0/0:4,0:4:12:0,12,130	0/0:4,0:4:12:0,12,124	0/1:1,4:5:15:106,0,15	0/0:11,0:11:33:0,33,342	0/0:9,0:9:24:0,24,259	0/0:17,0:17:51:0,51,522	0/0:4,0:4:12:0,12,122	0/0:2,0:2:6:0,6,61	0/0:10,0:10:30:0,30,306	1/1:0,6:6:18:184,18,0	0/0:22,0:22:66:0,66,682	0/0:9,0:9:27:0,27,277	0/0:15,0:15:42:0,42,447	0/0:8,0:8:24:0,24,245	0/0:5,0:5:15:0,15,164	1/1:0,3:3:9:94,9,0	0/0:1,0:1:3:0,3,31	./.:.:.:.:.	0/0:2,0:2:6:0,6,61	0/0:2,0:2:6:0,6,63	0/0:1,0:1:3:0,3,31	0/0:5,0:5:15:0,15,158	1/1:0,4:4:12:132,12,0	0/0:4,0:4:12:0,12,120	0/0:5,0:5:15:0,15,151	0/0:1,0:1:3:0,3,32	0/0:5,0:5:15:0,15,156	1/1:0,3:3:9:91,9,0	0/0:3,0:3:9:0,9,88	0/0:9,0:9:27:0,27,278	./.:.:.:.:.	1/1:0,4:4:12:124,12,0	0/0:3,0:3:9:0,9,92	0/0:1,0:1:3:0,3,33	0/0:2,0:2:6:0,6,61	0/0:2,0:2:6:0,6,59	0/0:3,0:3:9:0,9,85	./.:.:.:.:.	0/0:2,0:2:6:0,6,55	0/0:1,0:1:3:0,3,31	0/0:2,0:2:6:0,6,59	0/0:1,0:1:3:0,3,30	0/0:1,0:1:3:0,3,32	0/0:2,0:2:6:0,6,59	0/0:2,0:2:6:0,6,63	0/0:1,0:1:3:0,3,32	0/0:1,0:1:3:0,3,30	0/0:1,0:1:3:0,3,32	1/1:0,1:1:3:31,3,0	0/0:7,0:7:21:0,21,225	./.:.:.:.:.	0/0:4,0:4:12:0,12,124	0/0:4,0:4:12:0,12,126	0/0:6,0:6:9:0,9,133	0/0:1,0:1:3:0,3,34	1/1:0,4:4:12:128,12,0	0/0:3,0:3:9:0,9,95	1/1:0,1:1:3:31,3,0	0/0:4,0:4:12:0,12,122	0/0:1,0:1:3:0,3,32	0/0:2,0:2:6:0,6,62	1/1:0,2:2:6:67,6,0	0/1:2,1:3:22:22,0,56	0/0:4,0:4:12:0,12,121	0/0:1,0:1:3:0,3,31	0/0:3,0:3:9:0,9,90	0/0:3,0:3:9:0,9,93	0/0:4,0:4:12:0,12,130	0/0:1,0:1:3:0,3,31	1/1:0,3:3:9:94,9,0	./.:.:.:.:.	0/0:2,0:2:6:0,6,59	0/0:6,0:6:18:0,18,172	0/0:5,0:5:15:0,15,163	0/0:3,0:3:9:0,9,91	0/0:4,0:4:12:0,12,128	0/0:3,0:3:9:0,9,96	0/0:9,0:9:27:0,27,272	0/0:4,0:4:12:0,12,130	1/1:0,6:6:18:184,18,0	1/1:0,4:4:12:124,12,0	0/0:1,0:1:3:0,3,31	1/1:0,2:2:6:61,6,0	./.:.:.:.:.	0/0:2,0:2:6:0,6,61	0/0:5,0:5:15:0,15,160	0/0:1,0:1:3:0,3,31	0/0:3,0:3:9:0,9,96	0/0:4,0:4:12:0,12,122	0/0:4,0:4:12:0,12,129	0/0:4,0:4:12:0,12,126	0/0:4,0:4:12:0,12,125	0/0:2,0:2:6:0,6,60	./.:.:.:.:.	0/0:1,0:1:3:0,3,32	0/0:6,0:6:18:0,18,184	./.:.:.:.:.	0/0:4,0:4:6:0,6,89	0/0:4,0:4:6:0,6,89	0/0:2,0:2:3:0,3,45	0/0:4,0:4:6:0,6,89	0/0:6,0:6:9:0,9,134	0/0:2,0:2:3:0,3,45	0/0:20,0:20:60:0,60,657
chr0	164214537	.	G	C	2400.77	.	AC=39;AF=0.144;AN=270;BaseQRankSum=-3.957;DP=1058;Dels=0.00;FS=2.500;HaplotypeScore=0.0923;InbreedingCoeff=0.5989;MLEAC=31;MLEAF=0.115;MQ=59.70;MQ0=0;MQRankSum=-0.134;QD=22.65;ReadPosRankSum=-0.802	GT:AD:DP:GQ:PL	0/0:68,0:68:99:0,205,2232	0/0:21,0:21:63:0,63,668	0/0:21,0:21:57:0,57,638	0/0:51,0:51:99:0,141,1551	1/1:0,14:14:39:420,39,0	0/0:13,0:13:39:0,39,414	1/1:0,18:18:54:562,54,0	1/1:0,2:2:6:43,6,0	0/0:1,0:1:3:0,3,35	0/0:20,0:20:60:0,60,637	0/0:5,0:5:15:0,15,161	0/0:19,0:19:57:0,57,604	0/0:22,0:22:60:0,60,651	0/0:2,0:2:6:0,6,57	0/0:18,0:18:48:0,48,520	0/0:21,0:21:63:0,63,665	0/0:24,0:24:66:0,66,728	0/1:7,1:8:7:7,0,204	0/0:13,0:13:39:0,39,415	0/0:12,0:12:36:0,36,378	0/0:5,0:5:15:0,15,163	0/0:29,0:29:84:0,84,915	0/0:23,0:23:69:0,69,726	0/0:19,0:19:57:0,57,596	0/0:4,0:4:12:0,12,123	1/1:0,13:13:39:412,39,0	0/0:17,0:17:51:0,51,539	0/0:4,0:4:12:0,12,128	0/0:3,0:3:9:0,9,93	0/0:23,0:23:66:0,66,702	0/0:5,0:5:15:0,15,166	0/0:6,0:6:18:0,18,186	0/0:24,0:24:72:0,72,757	0/0:6,0:6:18:0,18,201	0/0:17,0:17:45:0,45,506	1/1:0,1:1:3:30,3,0	0/0:19,0:19:54:0,54,591	0/0:13,0:13:36:0,36,394	0/0:10,0:10:30:0,30,316	0/1:4,1:5:22:22,0,88	0/0:2,0:2:6:0,6,67	0/0:9,0:9:27:0,27,289	1/1:1,11:12:30:321,30,0	0/0:18,0:18:54:0,54,572	0/0:21,0:21:57:0,57,641	0/0:18,0:18:51:0,51,548	0/0:2,0:2:6:0,6,64	0/0:3,0:3:9:0,9,96	0/1:1,1:2:26:28,0,26	0/0:3,0:3:9:0,9,94	0/0:3,0:3:9:0,9,97	0/0:3,0:3:6:0,6,77	0/0:10,0:10:27:0,27,296	0/0:2,0:2:6:0,6,67	0/0:4,0:4:12:0,12,130	1/1:0,3:3:9:97,9,0	0/0:5,0:5:15:0,15,160	0/0:4,0:4:12:0,12,127	0/0:2,0:2:6:0,6,67	0/0:8,0:8:24:0,24,262	1/1:0,1:2:3:32,3,0	0/0:6,0:6:18:0,18,191	0/0:7,0:7:21:0,21,226	1/1:0,3:3:9:91,9,0	1/1:0,1:1:3:33,3,0	0/0:1,0:1:3:0,3,31	0/0:3,0:3:9:0,9,92	0/0:8,0:8:21:0,21,233	0/0:5,0:5:12:0,12,137	0/0:3,0:3:9:0,9,97	0/0:1,0:1:3:0,3,31	0/0:2,0:2:6:0,6,65	0/0:2,0:2:6:0,6,61	0/0:5,0:5:15:0,15,161	0/0:4,0:4:12:0,12,130	0/0:1,0:1:3:0,3,32	0/0:1,0:1:3:0,3,32	0/0:7,0:7:21:0,21,227	0/0:4,0:4:12:0,12,128	0/0:3,0:3:9:0,9,96	0/0:3,0:3:9:0,9,94	1/1:0,2:2:6:63,6,0	0/0:6,0:6:18:0,18,200	0/0:4,0:4:12:0,12,132	0/0:5,0:5:15:0,15,155	0/0:3,0:3:9:0,9,97	0/0:4,0:4:12:0,12,132	0/0:5,0:5:15:0,15,162	1/1:0,4:4:12:128,12,0	0/0:6,0:6:18:0,18,197	1/1:0,1:1:3:31,3,0	0/0:5,0:5:15:0,15,158	0/0:4,0:4:12:0,12,126	0/0:1,0:1:3:0,3,32	1/1:0,3:3:9:93,9,0	0/0:3,0:3:9:0,9,87	0/0:8,0:8:24:0,24,240	0/0:4,0:4:12:0,12,130	./.:.:.:.:.	0/0:2,0:2:6:0,6,64	0/0:8,0:8:24:0,24,262	0/0:1,0:1:3:0,3,31	1/1:0,2:2:6:65,6,0	0/0:5,0:5:15:0,15,158	0/0:4,0:4:12:0,12,132	0/0:7,0:7:21:0,21,221	0/0:4,0:4:12:0,12,132	0/0:7,0:7:21:0,21,227	0/0:2,0:2:6:0,6,63	0/0:4,0:4:12:0,12,124	0/0:10,0:10:30:0,30,309	0/0:2,0:2:6:0,6,65	1/1:0,5:5:15:156,15,0	1/1:0,2:2:6:60,6,0	0/0:5,0:5:15:0,15,156	1/1:0,3:3:9:92,9,0	0/0:5,0:5:15:0,15,161	0/0:2,0:2:6:0,6,64	0/0:3,0:3:9:0,9,95	0/0:2,0:2:6:0,6,65	0/0:1,0:1:3:0,3,31	0/0:10,0:10:30:0,30,317	0/0:5,0:5:15:0,15,158	0/0:4,0:4:12:0,12,125	0/0:3,0:3:6:0,6,77	0/0:6,0:6:18:0,18,185	0/0:4,0:4:12:0,12,134	0/0:3,0:3:9:0,9,97	0/0:5,0:5:15:0,15,160	0/0:2,0:2:3:0,3,45	0/0:2,0:2:6:0,6,64	./.:.:.:.:.	0/0:4,0:4:6:0,6,89	0/0:2,0:2:3:0,3,45	0/0:4,0:4:6:0,6,89	0/0:3,0:3:6:0,6,76	0/0:22,0:22:66:0,66,763
chr0	164214559	.	G	A	2243.18	.	AC=37;AF=0.137;AN=270;BaseQRankSum=0.089;DP=1132;Dels=0.00;FS=3.210;HaplotypeScore=0.1122;InbreedingCoeff=0.6267;MLEAC=31;MLEAF=0.115;MQ=59.72;MQ0=0;MQRankSum=-1.165;QD=22.21;ReadPosRankSum=-0.744	GT:AD:DP:GQ:PL	0/0:74,0:74:99:0,223,2310	0/0:19,0:19:57:0,57,581	0/0:12,0:12:33:0,33,349	0/0:50,0:50:99:0,144,1519	1/1:0,13:13:36:390,36,0	0/0:15,0:15:45:0,45,469	1/1:0,15:15:39:404,39,0	1/1:0,2:2:6:51,6,0	0/0:3,0:3:9:0,9,97	0/0:25,0:25:75:0,75,774	0/0:6,0:6:18:0,18,181	0/0:17,0:17:51:0,51,527	0/0:23,0:23:63:0,63,673	0/0:4,0:4:12:0,12,117	0/0:13,0:13:36:0,36,376	0/0:29,0:29:87:0,87,909	0/0:31,0:31:75:0,75,843	0/1:4,1:5:17:17,0,108	0/0:13,0:13:33:0,33,369	0/0:16,0:16:42:0,42,460	0/0:6,0:6:18:0,18,197	0/0:29,0:29:78:0,78,839	0/0:24,0:24:72:0,72,727	0/0:25,0:25:75:0,75,777	0/0:1,0:1:3:0,3,30	1/1:0,10:10:27:293,27,0	0/0:13,0:13:39:0,39,406	0/0:4,0:4:12:0,12,127	0/0:2,0:2:6:0,6,65	0/0:28,0:28:84:0,84,883	0/0:7,0:7:21:0,21,211	0/0:5,0:5:15:0,15,152	0/0:29,0:29:87:0,87,883	0/0:4,0:4:12:0,12,128	0/0:16,0:16:42:0,42,448	0/1:1,1:2:26:26,0,29	0/0:20,0:20:57:0,57,611	0/0:12,0:12:36:0,36,367	0/0:12,0:12:36:0,36,363	0/1:5,1:6:15:15,0,144	0/0:3,0:3:9:0,9,96	0/0:11,0:11:33:0,33,340	1/1:0,12:12:33:344,33,0	0/0:19,0:19:57:0,57,581	0/0:27,0:27:72:0,72,784	0/0:16,0:16:48:0,48,485	0/0:5,0:5:12:0,12,127	0/0:3,0:3:9:0,9,94	0/0:1,0:1:3:0,3,31	0/0:5,0:5:15:0,15,160	0/0:4,0:4:12:0,12,126	0/0:3,0:3:6:0,6,75	0/0:11,0:11:30:0,30,305	0/0:2,0:2:6:0,6,60	0/0:6,0:6:18:0,18,182	1/1:0,3:3:9:94,9,0	0/0:5,0:5:15:0,15,161	0/0:4,0:4:9:0,9,95	0/0:1,0:1:3:0,3,32	0/0:9,0:9:27:0,27,275	1/1:0,5:5:12:121,12,0	0/0:5,0:5:15:0,15,146	0/0:7,0:7:21:0,21,214	1/1:0,5:5:15:155,15,0	1/1:0,2:2:6:61,6,0	0/0:2,0:2:6:0,6,65	0/0:3,0:3:9:0,9,92	0/0:8,0:8:21:0,21,227	0/0:5,0:5:12:0,12,137	0/0:4,0:4:12:0,12,121	0/0:1,0:1:3:0,3,31	0/0:4,0:4:12:0,12,121	0/0:4,0:4:12:0,12,126	0/0:6,0:6:18:0,18,184	0/0:7,0:7:21:0,21,209	0/0:1,0:1:3:0,3,33	0/0:1,0:1:3:0,3,32	0/0:5,0:5:15:0,15,149	0/0:6,0:6:18:0,18,184	0/0:2,0:2:6:0,6,58	0/0:3,0:3:9:0,9,87	1/1:0,2:2:6:63,6,0	0/0:6,0:6:18:0,18,193	0/0:3,0:3:9:0,9,93	0/0:3,0:3:9:0,9,86	0/0:4,0:4:12:0,12,117	0/0:3,0:3:9:0,9,91	0/0:6,0:6:18:0,18,177	1/1:0,5:5:15:153,15,0	0/0:6,0:6:18:0,18,192	1/1:0,1:1:3:31,3,0	0/0:4,0:4:12:0,12,124	0/0:4,0:4:12:0,12,122	0/0:2,0:2:6:0,6,61	1/1:0,2:2:6:64,6,0	0/0:4,0:4:12:0,12,117	0/0:9,0:9:24:0,24,249	0/0:6,0:6:18:0,18,182	0/0:2,0:2:6:0,6,59	0/0:1,0:1:3:0,3,31	0/0:7,0:7:21:0,21,225	./.:.:.:.:.	1/1:0,2:2:6:63,6,0	0/0:3,0:3:9:0,9,91	0/0:4,0:4:12:0,12,120	0/0:8,0:8:24:0,24,241	0/0:6,0:6:18:0,18,185	0/0:7,0:7:21:0,21,212	0/0:3,0:3:9:0,9,92	0/0:4,0:4:12:0,12,118	0/0:14,0:14:42:0,42,425	0/0:3,0:3:9:0,9,92	1/1:0,4:4:12:128,12,0	1/1:0,2:2:6:62,6,0	0/0:3,0:3:9:0,9,95	1/1:0,3:3:9:98,9,0	0/0:4,0:4:12:0,12,122	0/0:4,0:4:9:0,9,104	0/0:4,0:4:12:0,12,127	0/0:1,0:1:3:0,3,32	0/0:2,0:2:6:0,6,65	0/0:11,0:11:33:0,33,338	0/0:7,0:7:21:0,21,204	0/0:5,0:5:15:0,15,148	0/0:8,0:8:21:0,21,228	0/0:6,0:6:18:0,18,185	0/0:5,0:5:15:0,15,160	0/0:3,0:3:9:0,9,92	0/0:7,0:7:21:0,21,209	./.:.:.:.:.	0/0:2,0:2:6:0,6,61	0/0:2,0:2:3:0,3,45	0/0:4,0:4:6:0,6,89	0/0:2,0:2:3:0,3,45	0/0:4,0:4:6:0,6,89	0/0:5,0:5:9:0,9,120	0/0:24,0:24:72:0,72,773
chr0	164214586	.	G	A	3766.03	.	AC=36;AF=0.135;AN=266;BaseQRankSum=3.016;DP=1246;Dels=0.00;FS=0.724;HaplotypeScore=0.1450;InbreedingCoeff=0.6551;MLEAC=33;MLEAF=0.124;MQ=59.71;MQ0=0;MQRankSum=1.509;QD=25.97;ReadPosRankSum=-1.204	GT:AD:DP:GQ:PL	0/0:73,0:73:99:0,220,2281	0/0:19,0:19:57:0,57,563	0/0:14,0:14:36:0,36,375	0/0:64,0:64:99:0,183,1896	1/1:0,24:24:66:706,66,0	0/0:20,0:20:60:0,60,604	1/1:0,22:22:66:688,66,0	1/1:0,2:2:6:53,6,0	0/0:4,0:4:12:0,12,124	0/0:28,0:28:84:0,84,850	0/0:8,0:8:24:0,24,258	0/0:20,0:20:60:0,60,604	0/0:22,0:22:60:0,60,641	0/0:6,0:6:18:0,18,185	0/0:16,0:16:45:0,45,474	0/0:31,0:31:87:0,87,925	0/0:28,0:28:75:0,75,813	0/1:4,1:5:18:18,0,103	0/0:19,0:19:51:0,51,552	0/0:16,0:16:39:0,39,429	0/0:8,0:8:24:0,24,249	0/0:29,0:29:78:0,78,837	0/0:28,0:28:78:0,78,788	0/0:28,0:28:84:0,84,861	./.:.:.:.:.	1/1:0,18:18:51:542,51,0	0/0:13,0:13:39:0,39,389	0/0:3,0:3:9:0,9,97	0/0:2,0:2:6:0,6,63	0/0:29,0:29:81:0,81,827	0/0:8,0:8:24:0,24,244	0/0:4,0:4:12:0,12,133	0/0:32,0:32:90:0,90,929	0/0:5,0:5:15:0,15,151	0/0:14,0:14:42:0,42,438	0/1:1,6:7:11:172,0,11	0/0:24,0:24:69:0,69,723	0/0:11,0:11:33:0,33,327	0/0:18,0:18:54:0,54,540	0/0:4,0:4:12:0,12,127	0/0:6,0:6:18:0,18,186	0/0:12,0:12:36:0,36,358	1/1:0,16:16:42:456,42,0	0/0:26,0:26:72:0,72,753	0/0:24,0:24:66:0,66,697	0/0:16,0:16:48:0,48,489	0/0:6,0:6:15:0,15,151	0/0:3,0:3:9:0,9,95	0/0:2,0:2:3:0,3,30	0/0:5,0:5:15:0,15,152	0/0:3,0:3:9:0,9,90	0/0:4,0:4:9:0,9,104	0/0:10,0:10:30:0,30,306	0/0:4,0:4:9:0,9,92	0/0:7,0:7:21:0,21,215	1/1:0,3:3:9:95,9,0	0/0:4,0:4:12:0,12,118	0/0:1,0:1:3:0,3,30	0/0:1,0:1:3:0,3,31	0/0:9,0:9:27:0,27,275	1/1:0,6:6:15:156,15,0	0/0:5,0:5:15:0,15,154	0/0:11,0:11:30:0,30,320	1/1:0,8:8:24:245,24,0	1/1:0,5:5:15:153,15,0	0/0:5,0:5:15:0,15,161	0/0:3,0:3:9:0,9,89	0/0:8,0:8:21:0,21,232	0/0:3,0:3:9:0,9,91	0/0:5,0:5:15:0,15,154	./.:.:.:.:.	0/0:5,0:5:15:0,15,153	0/0:2,0:2:6:0,6,61	0/0:7,0:7:21:0,21,200	0/0:8,0:8:24:0,24,243	0/0:1,0:1:3:0,3,32	0/0:2,0:2:6:0,6,61	0/0:6,0:6:18:0,18,184	0/0:5,0:5:15:0,15,145	0/0:1,0:1:3:0,3,30	0/0:2,0:2:6:0,6,61	1/1:0,2:2:6:59,6,0	0/0:6,0:6:18:0,18,184	0/0:3,0:3:6:0,6,57	./.:.:.:.:.	0/0:3,0:3:3:0,3,32	0/0:2,0:2:6:0,6,59	0/0:6,0:6:18:0,18,180	1/1:0,7:7:21:216,21,0	0/0:5,0:6:15:0,15,153	1/1:0,1:1:3:32,3,0	0/0:5,0:5:15:0,15,154	0/0:4,0:4:12:0,12,118	0/0:2,0:2:6:0,6,61	1/1:0,2:2:6:60,6,0	0/0:2,0:2:6:0,6,61	0/0:9,0:9:27:0,27,278	0/0:5,0:5:15:0,15,148	0/0:3,0:3:9:0,9,91	0/0:1,0:1:3:0,3,32	0/0:12,0:12:36:0,36,374	0/0:1,0:1:3:0,3,32	1/1:0,4:4:12:123,12,0	0/0:1,0:1:3:0,3,32	0/0:4,0:4:12:0,12,121	0/0:7,0:7:21:0,21,216	0/0:6,0:6:18:0,18,195	0/0:7,0:7:21:0,21,211	0/0:4,0:4:12:0,12,122	0/0:2,0:2:6:0,6,64	0/0:13,0:13:39:0,39,389	0/0:4,0:4:12:0,12,126	1/1:0,6:6:18:180,18,0	1/1:0,3:3:9:89,9,0	0/0:3,0:3:9:0,9,93	1/1:0,4:4:12:123,12,0	0/0:4,0:4:12:0,12,118	0/0:5,0:5:12:0,12,136	0/0:2,0:2:6:0,6,56	0/0:3,0:3:6:0,6,74	0/0:1,0:1:3:0,3,31	0/0:9,0:9:27:0,27,277	0/0:9,0:9:27:0,27,271	0/0:7,0:7:21:0,21,214	0/0:10,0:10:27:0,27,283	0/0:5,0:5:15:0,15,153	0/0:4,0:4:12:0,12,118	0/0:4,0:4:12:0,12,126	0/0:7,0:7:21:0,21,207	./.:.:.:.:.	0/0:2,0:2:6:0,6,63	0/0:2,0:2:3:0,3,45	0/0:2,0:2:3:0,3,45	0/0:3,0:3:6:0,6,73	0/0:2,0:2:3:0,3,45	0/0:3,0:3:6:0,6,75	0/0:26,0:26:75:0,75,814
chr0	164214592	.	G	T	4246.51	.	AC=34;AF=0.128;AN=266;BaseQRankSum=2.481;DP=1341;Dels=0.00;FS=4.434;HaplotypeScore=0.1244;InbreedingCoeff=0.6767;MLEAC=31;MLEAF=0.117;MQ=59.76;MQ0=0;MQRankSum=-0.660;QD=26.71;ReadPosRankSum=-0.878	GT:AD:DP:GQ:PL	0/0:77,0:77:99:0,232,2399	0/0:20,0:20:60:0,60,615	0/0:16,0:16:45:0,45,473	0/0:68,0:68:99:0,192,1983	1/1:0,28:28:75:824,75,0	0/0:24,0:24:72:0,72,729	1/1:0,26:26:78:801,78,0	1/1:0,3:3:9:87,9,0	0/0:4,0:4:12:0,12,125	0/0:29,0:29:87:0,87,880	0/0:7,0:7:21:0,21,227	0/0:24,0:24:72:0,72,740	0/0:22,0:22:60:0,60,626	0/0:4,0:4:12:0,12,128	0/0:19,0:19:54:0,54,559	0/0:33,0:33:93:0,93,967	0/0:29,0:29:78:0,78,834	0/1:4,1:5:19:19,0,107	0/0:21,0:21:51:0,51,568	0/0:19,0:19:48:0,48,538	0/0:7,0:7:21:0,21,218	0/0:31,0:31:81:0,81,875	0/0:30,0:30:90:0,90,912	0/0:30,0:30:90:0,90,928	0/0:1,0:1:3:0,3,33	1/1:0,20:20:57:607,57,0	0/0:14,0:14:42:0,42,421	0/0:4,0:4:12:0,12,129	0/0:1,0:1:3:0,3,32	0/0:32,0:32:93:0,93,947	0/0:8,0:8:24:0,24,248	0/0:4,0:4:12:0,12,131	0/0:36,0:36:99:0,102,1017	0/0:7,0:7:21:0,21,219	0/0:19,0:19:57:0,57,566	0/1:1,7:8:7:208,0,7	0/0:24,0:24:69:0,69,715	0/0:12,0:12:36:0,36,372	0/0:18,0:18:54:0,54,556	0/0:4,0:4:12:0,12,131	0/0:6,0:6:18:0,18,192	0/0:15,0:15:45:0,45,447	1/1:0,19:19:48:540,48,0	0/0:26,0:26:72:0,72,762	0/0:25,0:25:69:0,69,711	0/0:22,0:22:66:0,66,665	0/0:7,0:7:18:0,18,197	0/0:4,0:4:12:0,12,129	0/0:2,0:2:6:0,6,53	0/0:6,0:6:18:0,18,184	0/0:3,0:3:9:0,9,91	0/0:5,0:5:12:0,12,139	0/0:10,0:10:30:0,30,311	0/0:3,0:3:9:0,9,89	0/0:7,0:7:21:0,21,219	1/1:0,3:3:9:96,9,0	0/0:5,0:5:15:0,15,151	0/0:2,0:2:6:0,6,59	0/0:1,0:1:3:0,3,32	0/0:9,0:9:27:0,27,267	1/1:0,7:7:18:201,18,0	0/0:5,0:5:15:0,15,146	0/0:11,0:11:30:0,30,312	1/1:0,8:8:24:256,24,0	1/1:0,5:5:15:160,15,0	0/0:5,0:5:15:0,15,160	0/0:4,0:4:12:0,12,118	0/0:9,0:9:24:0,24,249	0/0:3,0:3:9:0,9,95	0/0:5,0:5:15:0,15,161	./.:.:.:.:.	0/0:5,0:5:15:0,15,150	0/0:2,0:2:6:0,6,59	0/0:7,0:7:21:0,21,203	0/0:9,0:9:27:0,27,275	0/0:1,0:1:3:0,3,32	0/0:2,0:2:6:0,6,66	0/0:6,0:6:18:0,18,183	0/0:6,0:6:18:0,18,187	0/0:1,0:1:3:0,3,32	0/0:2,0:2:6:0,6,67	./.:.:.:.:.	0/0:4,0:4:12:0,12,113	0/0:5,0:5:15:0,15,155	./.:.:.:.:.	0/0:3,0:3:3:0,3,32	0/0:3,0:3:9:0,9,93	0/0:4,0:4:12:0,12,129	1/1:0,6:6:18:191,18,0	0/0:4,0:4:12:0,12,130	1/1:0,1:1:3:31,3,0	0/0:6,0:6:18:0,18,184	0/0:4,0:4:12:0,12,126	0/0:2,0:2:6:0,6,57	1/1:0,3:3:9:96,9,0	0/0:3,0:3:9:0,9,93	0/0:10,0:10:30:0,30,307	0/0:6,0:6:18:0,18,184	0/0:3,0:3:9:0,9,83	0/0:1,0:1:3:0,3,31	0/0:13,0:13:39:0,39,407	0/0:2,0:2:6:0,6,62	1/1:0,4:4:12:117,12,0	0/0:1,0:1:3:0,3,33	0/0:5,0:5:15:0,15,147	0/0:8,0:8:24:0,24,233	0/0:7,0:7:21:0,21,223	0/0:7,0:7:21:0,21,218	0/0:3,0:3:9:0,9,100	0/0:3,0:3:9:0,9,93	0/0:14,0:14:42:0,42,405	0/0:3,0:3:9:0,9,101	1/1:0,6:6:18:184,18,0	1/1:0,3:3:9:96,9,0	0/0:4,0:4:12:0,12,124	1/1:0,4:4:12:128,12,0	0/0:4,0:4:12:0,12,118	0/0:6,0:6:15:0,15,165	0/0:3,0:3:9:0,9,89	0/0:4,0:4:9:0,9,102	0/0:3,0:3:9:0,9,89	0/0:10,0:10:30:0,30,300	0/0:8,0:8:24:0,24,253	0/0:7,0:7:21:0,21,214	0/0:11,0:11:30:0,30,308	0/0:5,0:5:15:0,15,143	0/0:4,0:4:12:0,12,120	0/0:4,0:4:12:0,12,118	0/0:9,0:9:27:0,27,262	./.:.:.:.:.	0/0:2,0:2:3:0,3,31	0/0:2,0:2:3:0,3,45	0/0:2,0:2:3:0,3,45	0/0:3,0:3:6:0,6,76	0/0:2,0:2:3:0,3,45	0/0:3,0:3:6:0,6,70	0/0:23,0:23:69:0,69,780
chr0	164214608	.	T	C	3765.88	.	AC=35;AF=0.135;AN=260;BaseQRankSum=-5.827;DP=1154;Dels=0.00;FS=3.289;HaplotypeScore=0.0805;InbreedingCoeff=0.6686;MLEAC=31;MLEAF=0.119;MQ=59.74;MQ0=0;MQRankSum=2.085;QD=25.79;ReadPosRankSum=-0.076	GT:AD:DP:GQ:PL	0/0:64,0:64:99:0,192,2054	0/0:18,0:18:51:0,51,541	0/0:17,0:17:48:0,48,498	0/0:56,0:56:99:0,165,1714	1/1:0,23:23:57:621,57,0	0/0:20,0:20:60:0,60,615	1/1:0,26:26:75:760,75,0	1/1:0,2:2:6:68,6,0	0/0:4,0:4:12:0,12,128	0/0:21,0:21:63:0,63,642	0/0:4,0:4:12:0,12,129	0/0:24,0:24:72:0,72,751	0/0:8,0:8:24:0,24,254	0/0:4,0:4:12:0,12,126	0/0:19,1:20:54:0,54,583	0/0:33,1:34:90:0,90,966	0/0:29,0:29:69:0,69,797	0/0:6,0:6:18:0,18,188	0/0:19,0:19:48:0,48,534	0/0:16,0:16:42:0,42,460	0/0:6,0:6:18:0,18,183	0/0:22,0:22:57:0,57,636	0/0:24,0:24:72:0,72,749	0/0:31,0:31:87:0,87,918	0/0:1,0:1:3:0,3,33	1/1:0,26:26:75:754,75,0	0/0:13,0:13:39:0,39,405	0/0:4,0:4:12:0,12,130	0/0:3,0:3:9:0,9,98	0/0:24,0:24:69:0,69,738	0/0:5,0:5:15:0,15,152	0/0:1,0:1:3:0,3,32	0/0:25,0:25:69:0,69,725	0/0:5,0:5:15:0,15,158	0/0:16,0:16:48:0,48,504	0/1:1,7:8:7:202,0,7	0/0:23,0:23:66:0,66,699	0/0:13,0:13:36:0,36,385	0/0:15,0:15:45:0,45,465	0/0:2,0:2:6:0,6,64	0/0:3,0:3:9:0,9,97	0/0:15,0:15:45:0,45,477	1/1:0,15:15:36:410,36,0	0/0:21,0:21:57:0,57,600	0/0:22,0:22:63:0,63,668	0/0:20,0:20:60:0,60,625	0/0:9,0:9:21:0,21,250	0/0:6,0:6:18:0,18,195	1/1:1,1:2:3:33,3,0	0/0:4,0:4:12:0,12,122	0/0:6,0:6:15:0,15,169	0/0:5,0:5:12:0,12,139	0/0:7,0:7:21:0,21,223	0/0:1,0:1:3:0,3,22	0/0:8,0:8:24:0,24,249	1/1:0,1:1:3:30,3,0	0/0:3,0:3:9:0,9,95	0/0:1,0:1:3:0,3,33	./.:.:.:.:.	0/0:7,0:7:21:0,21,214	1/1:0,6:6:18:177,18,0	0/0:3,0:3:9:0,9,90	0/0:8,0:8:21:0,21,230	1/1:0,6:6:18:183,18,0	1/1:0,4:4:12:119,12,0	0/0:7,0:7:18:0,18,188	0/0:5,0:5:15:0,15,158	0/0:3,0:3:9:0,9,96	0/0:1,0:1:3:0,3,23	0/0:5,0:5:15:0,15,157	0/0:1,0:1:3:0,3,32	0/0:5,0:5:15:0,15,151	0/0:2,0:2:6:0,6,61	0/0:5,0:5:15:0,15,151	0/0:7,0:7:21:0,21,211	0/0:1,0:1:3:0,3,32	0/0:2,0:2:6:0,6,62	0/0:3,0:3:9:0,9,96	0/0:5,0:5:15:0,15,142	./.:.:.:.:.	0/0:2,0:2:6:0,6,68	./.:.:.:.:.	0/0:3,0:3:9:0,9,88	0/0:3,0:3:9:0,9,96	0/0:1,0:1:3:0,3,32	0/0:5,0:6:15:0,15,160	0/0:3,0:3:9:0,9,84	0/0:3,0:3:9:0,9,95	1/1:0,5:5:15:150,15,0	0/0:4,0:4:12:0,12,122	1/1:0,1:1:3:28,3,0	0/0:6,0:6:15:0,15,171	0/0:1,0:1:3:0,3,31	0/0:2,0:2:6:0,6,63	1/1:0,5:5:12:131,12,0	0/0:3,0:3:9:0,9,99	0/0:5,0:5:15:0,15,153	0/0:4,0:4:12:0,12,122	0/0:3,0:3:9:0,9,93	0/0:1,0:1:3:0,3,31	0/0:9,0:9:27:0,27,289	0/0:4,0:4:12:0,12,123	1/1:0,3:3:9:90,9,0	0/0:1,0:1:3:0,3,32	0/0:3,0:3:9:0,9,97	0/0:5,0:5:15:0,15,158	0/0:7,0:7:21:0,21,223	0/0:6,0:6:15:0,15,164	0/0:5,0:5:15:0,15,157	0/0:4,0:4:12:0,12,127	0/0:10,0:10:30:0,30,306	0/0:5,0:5:15:0,15,161	1/1:0,6:6:18:182,18,0	1/1:0,3:3:9:89,9,0	0/0:3,0:3:9:0,9,94	1/1:0,4:4:12:123,12,0	./.:.:.:.:.	0/0:3,0:3:9:0,9,95	0/0:4,1:5:9:0,9,103	0/0:4,0:4:9:0,9,106	0/0:5,0:5:15:0,15,155	0/0:10,0:10:30:0,30,316	0/0:8,0:8:24:0,24,250	0/0:6,0:6:18:0,18,189	0/0:11,0:11:33:0,33,326	0/0:3,0:3:9:0,9,92	0/0:3,0:3:9:0,9,95	0/0:1,0:1:3:0,3,33	0/0:7,0:7:21:0,21,215	./.:.:.:.:.	0/0:2,0:2:6:0,6,53	0/0:2,0:2:3:0,3,45	./.:.:.:.:.	0/0:5,0:5:9:0,9,120	./.:.:.:.:.	0/0:2,0:2:3:0,3,45	0/0:21,0:21:63:0,63,726
chr0	164214793	.	T	C	4222.06	.	AC=38;AF=0.146;AN=260;BaseQRankSum=1.483;DP=1083;Dels=0.00;FS=12.193;HaplotypeScore=0.1455;InbreedingCoeff=0.6434;MLEAC=35;MLEAF=0.135;MQ=59.59;MQ0=0;MQRankSum=-0.105;QD=25.74;ReadPosRankSum=-1.532	GT:AD:DP:GQ:PL	0/0:60,0:60:99:0,180,1927	0/0:21,0:21:63:0,63,656	0/0:19,0:19:57:0,57,582	0/0:43,0:43:99:0,129,1303	1/1:0,15:15:45:461,45,0	0/0:16,0:16:48:0,48,485	1/1:0,27:27:75:814,75,0	1/1:0,3:3:9:85,9,0	0/1:1,1:2:26:26,0,26	0/0:12,0:12:36:0,36,374	0/0:10,0:10:30:0,30,311	0/0:22,0:22:66:0,66,694	0/0:14,0:14:39:0,39,416	0/0:2,0:2:6:0,6,65	0/0:6,0:6:18:0,18,184	0/0:25,0:25:72:0,72,759	0/0:21,0:21:63:0,63,653	0/1:2,1:3:25:25,0,52	0/0:18,0:18:42:0,42,479	0/0:16,0:16:48:0,48,474	0/0:4,0:4:12:0,12,128	0/0:20,0:20:60:0,60,592	0/0:19,0:19:57:0,57,578	0/0:22,0:22:60:0,60,658	0/0:1,0:1:3:0,3,31	1/1:0,26:26:78:827,78,0	0/0:14,0:14:42:0,42,434	0/0:3,0:3:9:0,9,91	./.:.:.:.:.	0/0:19,0:19:54:0,54,574	0/0:7,0:7:21:0,21,219	0/0:2,0:2:6:0,6,69	0/0:30,0:30:81:0,81,868	0/0:6,0:6:18:0,18,195	0/0:15,0:15:42:0,42,453	1/1:0,7:7:21:227,21,0	0/0:19,0:19:51:0,51,571	0/0:13,0:13:39:0,39,381	0/0:6,0:6:18:0,18,185	0/0:2,0:2:6:0,6,67	0/0:4,0:4:12:0,12,128	0/0:13,0:13:39:0,39,404	1/1:0,19:19:48:547,48,0	0/0:15,0:15:42:0,42,460	0/0:17,0:17:51:0,51,528	0/0:20,0:20:60:0,60,618	0/0:4,0:4:12:0,12,125	0/0:2,0:2:6:0,6,64	1/1:0,3:3:9:98,9,0	./.:.:.:.:.	0/0:4,0:4:12:0,12,120	./.:.:.:.:.	0/0:8,0:8:24:0,24,255	0/0:6,0:6:18:0,18,184	0/0:4,0:4:12:0,12,129	1/1:0,9:9:27:282,27,0	0/0:4,0:4:12:0,12,122	0/0:2,0:2:6:0,6,63	0/0:2,0:2:6:0,6,61	0/0:5,0:5:15:0,15,152	1/1:0,3:3:9:91,9,0	0/0:8,0:8:24:0,24,238	0/0:12,0:12:36:0,36,373	1/1:0,4:4:12:119,12,0	1/1:0,3:3:9:92,9,0	0/0:6,0:6:18:0,18,187	0/0:4,0:4:12:0,12,127	0/0:8,0:8:24:0,24,245	0/0:7,0:7:21:0,21,214	0/0:4,0:4:12:0,12,117	0/0:2,0:2:6:0,6,62	0/0:5,0:5:15:0,15,150	0/0:1,0:1:3:0,3,32	0/0:5,0:5:15:0,15,156	0/0:6,0:6:15:0,15,170	0/0:2,0:2:6:0,6,63	0/0:4,0:4:12:0,12,128	0/0:6,0:6:18:0,18,195	0/0:3,0:3:9:0,9,97	0/0:7,0:7:18:0,18,203	0/0:6,0:6:18:0,18,183	./.:.:.:.:.	0/0:4,0:4:12:0,12,116	./.:.:.:.:.	0/0:5,0:5:15:0,15,155	0/0:7,0:7:21:0,21,225	0/0:5,0:5:15:0,15,159	0/0:10,0:10:30:0,30,308	1/1:0,4:4:12:122,12,0	0/0:4,0:4:12:0,12,130	./.:.:.:.:.	0/0:5,0:5:15:0,15,154	0/1:4,1:5:16:16,0,109	0/0:3,0:3:6:0,6,76	1/1:0,2:2:6:63,6,0	0/1:3,2:5:38:38,0,78	0/0:6,0:6:18:0,18,193	0/0:1,0:1:3:0,3,32	0/0:1,0:1:3:0,3,30	0/0:2,0:2:6:0,6,61	0/0:5,0:5:15:0,15,152	0/0:2,0:2:6:0,6,63	1/1:0,1:1:3:31,3,0	0/0:3,0:3:9:0,9,92	0/0:4,0:4:12:0,12,128	0/0:2,0:2:6:0,6,61	0/0:3,0:3:9:0,9,89	0/0:4,0:4:9:0,9,96	0/0:2,0:2:6:0,6,63	0/0:2,0:2:6:0,6,59	0/0:6,0:6:18:0,18,181	0/0:2,0:2:6:0,6,63	1/1:0,6:6:18:187,18,0	1/1:0,10:10:24:273,24,0	0/0:3,0:3:9:0,9,97	1/1:0,7:7:21:214,21,0	0/0:3,0:3:9:0,9,91	0/0:4,0:4:12:0,12,124	0/0:5,0:5:15:0,15,163	0/0:3,0:3:9:0,9,93	0/0:4,0:4:12:0,12,118	0/0:8,0:8:24:0,24,246	0/0:5,0:5:15:0,15,151	0/0:8,0:8:24:0,24,241	0/0:5,0:5:15:0,15,149	0/0:1,0:1:3:0,3,31	0/0:3,0:3:9:0,9,88	0/0:5,0:5:15:0,15,160	0/0:4,0:4:12:0,12,124	0/0:6,0:6:9:0,9,134	./.:.:.:.:.	0/0:4,0:4:6:0,6,89	0/0:4,0:4:12:0,12,124	0/0:2,0:2:3:0,3,45	0/0:4,0:4:6:0,6,89	0/0:4,0:4:9:0,9,107	0/0:33,0:33:99:0,99,1112
chr0	164214871	.	C	A	2659.65	.	AC=36;AF=0.135;AN=266;BaseQRankSum=-2.413;DP=938;Dels=0.00;FS=1.235;HaplotypeScore=0.0990;InbreedingCoeff=0.5720;MLEAC=29;MLEAF=0.109;MQ=59.70;MQ0=0;MQRankSum=-0.525;QD=25.09;ReadPosRankSum=0.228	GT:AD:DP:GQ:PL	0/0:52,0:52:99:0,156,1618	0/0:10,0:10:30:0,30,306	0/0:11,0:11:33:0,33,337	0/0:33,0:33:99:0,99,1025	1/1:0,17:17:51:520,51,0	0/0:21,0:21:57:0,57,615	1/1:0,16:16:45:475,45,0	1/1:0,4:4:12:119,12,0	0/0:3,0:3:9:0,9,94	0/0:10,0:10:30:0,30,301	0/0:3,0:3:9:0,9,95	0/0:25,0:25:75:0,75,753	0/0:15,0:15:39:0,39,414	0/0:2,0:2:6:0,6,63	0/0:16,0:16:48:0,48,494	0/0:18,0:18:51:0,51,511	0/0:18,0:18:51:0,51,530	0/0:1,0:1:3:0,3,32	0/0:11,0:11:27:0,27,296	0/0:11,0:11:33:0,33,327	0/0:5,0:5:15:0,15,163	0/0:25,0:25:75:0,75,754	0/0:17,0:17:51:0,51,527	0/0:13,0:13:39:0,39,402	0/0:2,0:2:6:0,6,65	1/1:0,24:24:63:682,63,0	0/0:12,0:12:36:0,36,380	0/0:3,0:3:9:0,9,97	./.:.:.:.:.	0/0:26,0:26:69:0,69,764	0/0:5,0:5:15:0,15,159	0/0:6,0:6:18:0,18,178	0/0:21,0:21:63:0,63,641	0/0:3,0:3:9:0,9,97	0/0:11,0:11:30:0,30,328	0/1:1,3:4:18:83,0,18	0/0:15,0:15:45:0,45,467	0/0:18,0:18:54:0,54,534	0/0:8,0:8:24:0,24,242	0/0:4,0:4:12:0,12,117	0/0:2,0:2:6:0,6,63	0/0:14,0:14:39:0,39,394	1/1:0,11:11:30:300,30,0	0/0:11,0:11:33:0,33,337	0/0:13,0:13:39:0,39,391	0/0:17,0:17:48:0,48,509	0/0:9,0:9:24:0,24,261	0/0:3,0:3:9:0,9,100	0/1:1,3:4:19:81,0,19	0/0:3,0:3:9:0,9,92	0/0:3,0:3:9:0,9,91	0/0:2,0:2:6:0,6,59	0/0:8,0:8:24:0,24,249	0/0:6,0:6:18:0,18,181	0/0:6,0:6:18:0,18,182	1/1:0,2:2:6:65,6,0	0/0:4,0:4:12:0,12,120	0/0:1,0:1:3:0,3,32	0/0:2,0:2:6:0,6,62	0/0:4,0:4:12:0,12,118	1/1:0,2:2:3:44,3,0	0/0:4,0:4:12:0,12,118	0/0:4,0:4:12:0,12,125	1/1:0,2:2:6:62,6,0	1/1:0,2:2:6:61,6,0	0/0:7,0:7:21:0,21,208	0/0:3,0:3:9:0,9,96	0/0:9,0:9:27:0,27,277	0/0:3,0:3:9:0,9,95	0/0:1,0:1:3:0,3,30	0/0:1,0:1:3:0,3,32	0/0:1,0:1:3:0,3,32	0/0:2,0:2:6:0,6,63	0/0:6,0:6:18:0,18,174	0/0:3,0:3:9:0,9,92	0/0:1,0:1:3:0,3,29	0/0:3,0:3:9:0,9,92	0/0:4,0:4:12:0,12,121	0/0:6,0:6:18:0,18,180	0/0:6,0:6:18:0,18,178	0/0:2,0:2:6:0,6,59	1/1:0,2:2:6:59,6,0	0/0:2,0:2:6:0,6,63	0/0:4,0:4:12:0,12,122	0/0:1,0:1:3:0,3,30	0/0:1,0:1:3:0,3,32	0/0:3,0:3:9:0,9,93	0/0:6,0:6:18:0,18,191	1/1:0,2:2:6:62,6,0	0/0:5,0:5:15:0,15,160	1/1:0,1:1:3:31,3,0	0/0:6,0:6:18:0,18,184	0/0:5,0:5:12:0,12,138	./.:.:.:.:.	1/1:0,2:2:6:61,6,0	0/0:4,0:4:12:0,12,123	0/0:2,0:2:6:0,6,60	0/0:1,0:1:3:0,3,32	./.:.:.:.:.	0/0:1,0:1:3:0,3,32	0/0:7,0:7:21:0,21,222	0/0:1,0:1:3:0,3,31	1/1:0,1:1:3:31,3,0	0/0:1,0:1:3:0,3,30	0/0:2,0:2:6:0,6,63	0/0:4,0:4:12:0,12,126	0/0:8,0:8:24:0,24,256	0/0:7,0:7:18:0,18,200	0/0:6,0:6:18:0,18,192	0/0:2,0:2:6:0,6,57	0/0:3,0:3:9:0,9,90	0/0:6,0:6:18:0,18,195	1/1:0,3:3:9:89,9,0	1/1:0,1:1:3:31,3,0	0/0:3,0:3:9:0,9,91	1/1:0,6:6:15:164,15,0	0/0:2,0:2:6:0,6,61	0/0:2,0:2:6:0,6,60	0/0:3,0:3:9:0,9,96	0/0:3,0:3:9:0,9,96	0/0:3,0:3:9:0,9,96	0/0:10,0:10:27:0,27,290	0/0:6,0:6:18:0,18,174	0/0:9,0:9:27:0,27,274	0/0:6,0:6:18:0,18,181	./.:.:.:.:.	0/0:4,0:4:12:0,12,122	0/0:3,0:3:9:0,9,98	0/0:6,0:6:18:0,18,182	0/0:6,0:6:9:0,9,134	0/0:2,0:2:3:0,3,45	0/0:2,0:2:3:0,3,45	0/0:4,0:4:12:0,12,124	0/0:6,0:6:9:0,9,134	0/0:4,0:4:6:0,6,89	0/0:2,0:2:3:0,3,45	0/0:29,0:29:87:0,87,968
chr0	164215039	.	C	A	2100.83	.	AC=35;AF=0.132;AN=266;BaseQRankSum=-6.445;DP=974;Dels=0.00;FS=0.000;HaplotypeScore=0.1483;InbreedingCoeff=0.6098;MLEAC=25;MLEAF=0.094;MQ=59.77;MQ0=0;MQRankSum=0.360;QD=24.72;ReadPosRankSum=-4.951	GT:AD:DP:GQ:PL	0/0:50,0:50:99:0,150,1609	0/0:13,0:13:39:0,39,397	0/0:24,0:24:72:0,72,760	0/0:53,0:53:99:0,159,1650	1/1:0,9:9:27:269,27,0	0/0:16,0:16:48:0,48,496	1/1:0,15:15:45:446,45,0	1/1:0,2:2:6:60,6,0	0/0:4,0:4:12:0,12,132	0/0:10,0:10:30:0,30,315	0/0:5,0:5:15:0,15,165	0/0:20,0:20:60:0,60,623	0/0:14,0:14:42:0,42,444	./.:.:.:.:.	0/0:16,0:16:48:0,48,510	0/0:17,0:17:51:0,51,520	0/0:20,0:20:60:0,60,627	0/0:1,0:1:3:0,3,32	0/0:10,0:10:27:0,27,298	0/0:8,0:8:24:0,24,237	0/0:3,0:3:9:0,9,99	0/0:23,0:23:69:0,69,731	0/0:19,0:19:57:0,57,590	0/0:19,0:19:57:0,57,590	0/0:2,0:2:6:0,6,69	1/1:0,13:13:39:389,39,0	0/0:12,0:12:33:0,33,352	0/0:1,0:1:3:0,3,34	0/0:1,0:1:3:0,3,35	0/0:28,0:28:84:0,84,870	0/0:6,0:6:18:0,18,186	0/0:7,0:7:21:0,21,214	0/0:23,0:23:69:0,69,719	0/0:4,0:4:12:0,12,132	0/0:16,0:16:48:0,48,510	0/1:1,3:4:18:84,0,18	0/0:19,0:19:57:0,57,599	0/0:10,0:10:30:0,30,312	0/0:11,0:11:30:0,30,323	0/0:2,0:2:6:0,6,65	0/0:7,0:7:21:0,21,233	0/0:7,0:7:21:0,21,207	1/1:0,15:15:45:448,45,0	0/0:15,0:15:45:0,45,471	0/0:24,0:24:69:0,69,728	0/0:24,0:24:72:0,72,757	0/0:6,0:6:18:0,18,185	0/0:4,0:4:12:0,12,131	0/0:2,0:2:6:0,6,63	0/0:2,0:2:6:0,6,61	0/0:1,0:1:3:0,3,34	0/0:3,0:4:9:0,9,100	0/0:7,0:7:18:0,18,199	0/0:4,0:4:12:0,12,121	0/0:6,0:6:18:0,18,178	1/1:0,2:2:6:66,6,0	0/0:4,0:4:12:0,12,122	0/0:1,0:1:3:0,3,31	0/0:3,0:3:9:0,9,97	0/0:5,0:5:15:0,15,160	1/1:0,2:2:6:60,6,0	0/0:5,0:5:15:0,15,148	0/0:8,0:8:24:0,24,245	1/1:0,3:3:9:91,9,0	1/1:0,3:3:9:93,9,0	0/0:1,0:1:3:0,3,32	0/0:3,0:3:9:0,9,96	0/0:7,0:7:21:0,21,214	0/0:5,0:5:15:0,15,163	./.:.:.:.:.	0/0:1,0:1:3:0,3,32	0/0:5,0:5:15:0,15,148	0/0:2,0:2:6:0,6,59	0/0:8,0:8:24:0,24,249	0/0:2,0:2:6:0,6,64	0/0:2,0:2:6:0,6,65	0/0:4,0:4:9:0,9,107	0/0:3,0:3:9:0,9,92	0/0:3,0:3:9:0,9,99	0/0:4,0:4:12:0,12,126	0/0:1,0:1:3:0,3,31	1/1:0,3:3:9:89,9,0	0/0:6,0:6:18:0,18,201	0/0:4,0:4:12:0,12,122	0/0:5,0:5:15:0,15,159	0/0:6,0:6:18:0,18,192	0/0:5,0:5:15:0,15,155	0/0:9,0:9:27:0,27,293	1/1:0,3:3:9:92,9,0	0/0:4,0:4:12:0,12,134	1/1:0,1:1:3:31,3,0	0/0:2,0:2:6:0,6,63	0/0:3,0:3:9:0,9,92	0/0:1,0:1:3:0,3,30	1/1:0,2:2:6:58,6,0	0/0:3,0:3:9:0,9,100	0/0:5,0:5:15:0,15,157	0/0:1,0:1:3:0,3,32	0/0:1,0:1:3:0,3,32	0/0:6,0:6:18:0,18,172	0/0:4,0:4:12:0,12,133	0/0:3,0:3:9:0,9,95	1/1:0,1:1:3:29,3,0	0/0:6,0:6:18:0,18,194	0/0:4,0:4:12:0,12,122	0/0:11,0:11:33:0,33,346	0/0:4,0:4:12:0,12,126	0/0:3,0:3:9:0,9,95	0/0:2,0:2:6:0,6,64	0/0:3,0:3:9:0,9,95	0/0:5,0:5:15:0,15,141	0/0:2,0:2:6:0,6,65	1/1:0,2:2:6:60,6,0	1/1:0,1:1:3:29,3,0	0/0:5,0:5:15:0,15,152	1/1:0,4:4:12:123,12,0	0/0:3,0:3:9:0,9,95	0/0:6,0:6:15:0,15,154	0/0:1,0:1:3:0,3,31	0/0:2,0:2:6:0,6,62	0/0:10,0:10:27:0,27,293	0/0:6,0:6:18:0,18,185	0/0:2,0:2:6:0,6,61	0/0:2,0:2:6:0,6,63	0/0:4,0:4:12:0,12,126	0/0:4,0:4:12:0,12,126	0/0:4,0:4:12:0,12,123	0/0:6,0:6:18:0,18,189	0/0:3,0:3:9:0,9,97	0/0:4,0:4:6:0,6,77	0/0:4,0:4:9:0,9,106	./.:.:.:.:.	0/0:2,0:2:3:0,3,45	./.:.:.:.:.	0/0:5,0:5:12:0,12,139	0/0:2,0:2:3:0,3,31	0/0:29,0:29:87:0,87,970
chr0	164215153	.	G	A	17243.7	.	AC=179;AF=0.705;AN=254;BaseQRankSum=-2.313;DP=943;Dels=0.00;FS=61.558;HaplotypeScore=0.0889;InbreedingCoeff=0.6993;MLEAC=184;MLEAF=0.724;MQ=59.71;MQ0=0;MQRankSum=-0.004;QD=28.41;ReadPosRankSum=1.977	GT:AD:DP:GQ:PL	0/0:54,0:54:99:0,162,1704	1/1:0,16:16:48:492,48,0	1/1:0,19:19:57:581,57,0	0/0:32,0:32:90:0,90,966	1/1:0,15:15:45:470,45,0	1/1:0,13:13:39:388,39,0	1/1:0,21:21:63:633,63,0	1/1:0,2:2:6:52,6,0	0/0:2,0:2:6:0,6,67	0/0:11,0:11:33:0,33,335	0/0:1,0:1:3:0,3,33	1/1:0,12:12:36:367,36,0	1/1:0,15:15:42:446,42,0	./.:.:.:.:.	1/1:0,15:15:45:458,45,0	1/1:0,17:17:51:508,51,0	1/1:0,24:24:72:729,72,0	./.:.:.:.:.	1/1:0,9:9:27:281,27,0	0/0:7,0:7:21:0,21,208	1/1:0,5:5:15:162,15,0	1/1:0,16:16:45:474,45,0	1/1:0,23:23:63:670,63,0	1/1:0,12:12:33:348,33,0	1/1:0,2:2:6:65,6,0	1/1:0,21:21:60:628,60,0	0/0:12,0:12:36:0,36,362	1/1:0,3:3:9:95,9,0	1/1:0,2:2:3:33,3,0	0/0:25,0:25:75:0,75,761	1/1:0,5:5:15:153,15,0	./.:.:.:.:.	1/1:0,18:18:54:563,54,0	0/0:3,0:3:9:0,9,99	0/1:12,6:18:99:132,0,302	1/1:0,3:3:9:92,9,0	0/0:15,0:15:45:0,45,479	0/0:19,0:19:57:0,57,578	1/1:0,9:9:27:276,27,0	0/0:1,0:1:3:0,3,32	1/1:0,5:5:15:165,15,0	0/0:6,0:6:18:0,18,194	1/1:0,15:15:45:439,45,0	1/1:0,9:9:27:280,27,0	0/0:25,0:25:72:0,72,752	0/0:22,0:22:66:0,66,686	1/1:0,6:6:18:191,18,0	0/0:2,0:2:6:0,6,62	0/1:1,1:2:25:25,0,28	./.:.:.:.:.	1/1:0,2:2:6:64,6,0	1/1:0,3:3:9:97,9,0	1/1:0,4:4:9:106,9,0	0/1:1,1:2:25:26,0,25	0/1:1,1:2:26:26,0,26	1/1:0,6:6:18:184,18,0	1/1:0,4:4:12:122,12,0	1/1:0,4:4:12:124,12,0	./.:.:.:.:.	0/1:2,2:4:49:51,0,49	1/1:0,7:7:21:218,21,0	1/1:0,2:2:6:63,6,0	1/1:0,10:10:30:313,30,0	1/1:0,2:2:6:61,6,0	1/1:0,8:8:24:252,24,0	1/1:0,2:2:6:60,6,0	0/0:1,0:1:3:0,3,32	1/1:0,6:6:18:189,18,0	0/0:5,0:5:15:0,15,157	1/1:0,2:2:6:60,6,0	0/0:4,0:4:12:0,12,119	0/0:6,0:6:18:0,18,184	0/0:4,0:4:12:0,12,130	0/0:5,0:5:15:0,15,160	0/0:6,0:6:18:0,18,196	1/1:0,3:3:9:89,9,0	1/1:0,4:4:9:106,9,0	1/1:0,3:3:9:96,9,0	0/0:1,0:1:3:0,3,32	1/1:0,2:2:6:62,6,0	1/1:0,3:3:9:94,9,0	./.:.:.:.:.	1/1:0,7:7:21:223,21,0	1/1:0,4:4:12:126,12,0	1/1:0,4:4:12:125,12,0	1/1:0,4:4:12:132,12,0	1/1:0,4:4:12:121,12,0	1/1:0,11:11:33:332,33,0	1/1:0,2:2:6:61,6,0	1/1:0,4:4:12:128,12,0	1/1:0,3:3:9:94,9,0	./.:.:.:.:.	1/1:0,1:1:3:31,3,0	./.:.:.:.:.	1/1:0,2:2:6:61,6,0	1/1:0,1:1:3:32,3,0	./.:.:.:.:.	1/1:0,8:8:21:234,21,0	1/1:0,2:2:6:60,6,0	1/1:0,4:4:12:127,12,0	1/1:0,5:5:15:159,15,0	0/0:1,0:1:3:0,3,32	./.:.:.:.:.	1/1:0,4:4:12:122,12,0	1/1:0,4:4:12:118,12,0	1/1:0,7:7:21:215,21,0	1/1:0,4:4:12:132,12,0	1/1:0,1:1:3:30,3,0	0/0:1,0:1:3:0,3,31	0/0:2,0:2:6:0,6,57	1/1:0,2:2:6:61,6,0	0/0:1,0:1:3:0,3,30	1/1:0,5:5:15:157,15,0	1/1:0,4:4:12:122,12,0	1/1:0,6:6:18:180,18,0	1/1:0,6:6:18:186,18,0	1/1:0,3:3:9:95,9,0	1/1:0,5:5:15:151,15,0	0/0:1,0:1:3:0,3,32	1/1:0,4:4:12:136,12,0	1/1:0,5:5:15:159,15,0	1/1:0,7:7:21:216,21,0	1/1:0,1:1:3:31,3,0	0/0:2,0:2:6:0,6,61	0/0:5,0:5:12:0,12,137	1/1:0,3:3:9:95,9,0	1/1:0,6:6:18:193,18,0	0/0:6,0:6:18:0,18,195	1/1:0,4:4:12:120,12,0	1/1:0,3:3:6:74,6,0	0/0:5,1:6:12:0,12,137	0/0:6,0:6:9:0,9,134	1/1:0,4:4:6:89,6,0	1/1:0,2:2:6:63,6,0	1/1:0,10:10:21:254,21,0	1/1:0,4:4:9:105,9,0	0/0:36,0:36:99:0,108,1147
chr0	164215155	.	T	C	15947	.	AC=178;AF=0.706;AN=252;BaseQRankSum=3.642;DP=876;Dels=0.00;FS=45.146;HaplotypeScore=0.0960;InbreedingCoeff=0.6711;MLEAC=181;MLEAF=0.718;MQ=59.65;MQ0=0;MQRankSum=-0.613;QD=28.89;ReadPosRankSum=3.859	GT:AD:DP:GQ:PL	0/0:48,0:48:99:0,144,1539	1/1:0,13:13:39:413,39,0	1/1:1,17:18:22:509,22,0	0/0:32,0:32:90:0,90,964	1/1:0,14:14:42:461,42,0	1/1:0,12:12:36:383,36,0	1/1:0,18:18:54:559,54,0	1/1:0,3:3:9:81,9,0	0/0:2,0:2:6:0,6,65	0/0:9,0:9:27:0,27,274	0/0:2,0:2:6:0,6,63	1/1:0,10:10:30:316,30,0	1/1:0,15:15:45:484,45,0	./.:.:.:.:.	1/1:0,13:13:39:416,39,0	1/1:0,14:14:42:445,42,0	1/1:0,24:24:72:758,72,0	./.:.:.:.:.	1/1:0,9:9:27:279,27,0	0/0:7,0:7:21:0,21,208	1/1:0,5:5:15:165,15,0	1/1:0,15:15:42:451,42,0	1/1:0,20:20:57:617,57,0	1/1:0,12:12:36:392,36,0	1/1:0,2:2:6:63,6,0	1/1:0,19:19:54:602,54,0	0/0:11,0:11:33:0,33,319	1/1:0,3:3:9:100,9,0	1/1:0,2:2:6:67,6,0	0/0:25,0:25:75:0,75,769	1/1:0,4:4:12:126,12,0	./.:.:.:.:.	1/1:0,14:14:42:444,42,0	0/0:4,0:4:12:0,12,126	0/1:12,6:18:99:133,0,312	1/1:0,3:3:9:97,9,0	0/0:15,0:15:45:0,45,473	0/0:18,0:18:54:0,54,549	1/1:0,7:7:21:223,21,0	0/0:1,0:1:3:0,3,31	1/1:0,4:4:12:134,12,0	0/0:6,0:6:18:0,18,179	1/1:0,12:12:36:369,36,0	1/1:0,7:7:21:232,21,0	0/0:23,0:23:66:0,66,687	0/0:23,0:23:69:0,69,697	1/1:0,5:5:15:160,15,0	0/1:2,1:3:13:13,0,54	0/1:1,1:2:26:26,0,28	./.:.:.:.:.	1/1:0,2:2:6:65,6,0	1/1:0,3:3:9:97,9,0	1/1:0,4:4:9:109,9,0	0/1:1,1:2:25:26,0,25	0/1:1,1:2:26:26,0,26	1/1:0,5:5:15:154,15,0	1/1:0,3:3:9:95,9,0	1/1:0,3:3:9:89,9,0	./.:.:.:.:.	0/1:2,2:4:50:55,0,50	1/1:0,7:7:21:222,21,0	1/1:0,2:2:6:63,6,0	1/1:0,9:9:27:283,27,0	1/1:0,2:2:6:63,6,0	1/1:0,7:7:21:215,21,0	1/1:0,2:2:6:59,6,0	0/0:1,0:1:3:0,3,32	1/1:0,5:5:15:161,15,0	0/0:5,0:5:15:0,15,157	1/1:0,1:1:3:29,3,0	0/0:4,0:4:12:0,12,121	0/0:6,0:6:18:0,18,180	0/0:4,0:4:12:0,12,119	0/0:5,0:5:15:0,15,164	0/0:6,0:6:18:0,18,194	1/1:0,2:2:6:65,6,0	1/1:0,3:3:6:77,6,0	1/1:0,3:3:9:95,9,0	0/0:1,0:1:3:0,3,32	1/1:0,1:1:3:34,3,0	1/1:0,3:3:9:96,9,0	./.:.:.:.:.	1/1:0,7:7:18:194,18,0	1/1:0,4:4:12:134,12,0	1/1:0,4:4:12:126,12,0	1/1:0,4:4:12:130,12,0	1/1:0,4:4:12:131,12,0	1/1:0,11:11:33:345,33,0	1/1:0,2:2:6:67,6,0	1/1:0,4:4:12:128,12,0	1/1:0,3:3:9:97,9,0	./.:.:.:.:.	./.:.:.:.:.	./.:.:.:.:.	1/1:0,2:2:6:65,6,0	1/1:0,1:1:3:32,3,0	./.:.:.:.:.	1/1:0,7:7:18:205,18,0	1/1:0,2:2:6:62,6,0	1/1:0,4:4:12:127,12,0	1/1:0,5:5:15:164,15,0	0/0:1,0:1:3:0,3,31	./.:.:.:.:.	1/1:0,4:4:12:130,12,0	1/1:0,4:4:12:126,12,0	1/1:0,6:6:18:187,18,0	1/1:0,4:4:12:135,12,0	1/1:0,1:1:3:30,3,0	0/0:1,0:1:3:0,3,31	0/0:1,0:1:3:0,3,30	1/1:0,1:1:3:32,3,0	0/0:1,0:1:3:0,3,31	1/1:0,5:5:15:160,15,0	1/1:0,3:3:9:97,9,0	1/1:0,5:5:15:162,15,0	1/1:0,6:6:18:201,18,0	1/1:0,3:3:9:97,9,0	1/1:0,3:3:9:92,9,0	0/0:1,0:1:3:0,3,33	1/1:0,4:4:12:128,12,0	1/1:0,5:5:15:154,15,0	1/1:0,7:7:18:199,18,0	1/1:0,1:1:3:31,3,0	0/0:2,0:2:6:0,6,61	0/0:5,0:5:12:0,12,142	1/1:0,3:3:9:89,9,0	1/1:0,6:6:18:192,18,0	0/0:6,0:6:18:0,18,188	1/1:0,2:2:6:63,6,0	1/1:0,2:2:3:45,3,0	0/0:6,0:6:15:0,15,163	0/0:6,0:6:9:0,9,134	1/1:0,4:4:6:89,6,0	1/1:0,2:2:6:63,6,0	1/1:0,9:9:18:225,18,0	1/1:0,3:3:6:74,6,0	0/0:36,0:36:99:0,108,1214
chr0	164215190	.	G	C	17520.7	.	AC=190;AF=0.725;AN=262;BaseQRankSum=2.441;DP=913;Dels=0.00;FS=23.425;HaplotypeScore=0.0694;InbreedingCoeff=0.7008;MLEAC=192;MLEAF=0.733;MQ=59.66;MQ0=0;MQRankSum=0.496;QD=29.10;ReadPosRankSum=-1.175	GT:AD:DP:GQ:PL	0/0:52,0:52:99:0,156,1641	1/1:0,17:17:48:524,48,0	1/1:0,19:19:57:607,57,0	0/0:30,0:30:90:0,90,931	1/1:0,10:10:27:285,27,0	1/1:0,21:21:63:675,63,0	1/1:0,20:20:57:607,57,0	1/1:0,4:4:12:119,12,0	0/0:1,0:1:3:0,3,32	0/0:9,0:9:27:0,27,280	0/0:2,0:2:6:0,6,61	1/1:0,13:13:39:409,39,0	1/1:0,17:17:48:524,48,0	./.:.:.:.:.	1/1:0,16:16:45:479,45,0	1/1:0,16:16:48:507,48,0	1/1:0,20:20:57:627,57,0	./.:.:.:.:.	1/1:0,8:8:24:253,24,0	0/0:6,0:6:18:0,18,184	1/1:0,5:5:15:159,15,0	1/1:0,28:28:78:860,78,0	1/1:0,15:15:45:481,45,0	1/1:0,12:12:36:380,36,0	1/1:0,1:1:3:33,3,0	1/1:0,16:16:48:510,48,0	0/0:12,0:12:36:0,36,373	1/1:0,3:3:9:100,9,0	1/1:0,1:1:3:34,3,0	0/0:26,0:26:78:0,78,809	1/1:0,6:6:18:189,18,0	1/1:0,1:1:3:37,3,0	1/1:0,25:25:72:777,72,0	0/0:2,0:2:6:0,6,69	0/1:13,4:17:74:74,0,351	1/1:0,2:2:6:69,6,0	0/0:17,0:17:51:0,51,541	0/0:12,0:12:36:0,36,367	1/1:0,11:11:30:331,30,0	0/1:1,1:2:26:26,0,26	1/1:0,1:1:3:33,3,0	0/0:4,0:4:12:0,12,118	1/1:0,11:11:33:341,33,0	1/1:0,6:6:18:194,18,0	0/0:19,0:19:57:0,57,593	0/0:14,0:14:42:0,42,448	1/1:0,5:5:12:136,12,0	0/0:3,0:3:9:0,9,97	0/1:1,1:2:26:26,0,26	1/1:0,3:3:9:96,9,0	1/1:0,4:4:12:127,12,0	1/1:0,3:3:9:98,9,0	1/1:0,4:4:9:108,9,0	0/0:1,0:1:3:0,3,32	0/1:1,1:2:26:26,0,26	1/1:0,3:3:9:98,9,0	1/1:0,3:3:9:91,9,0	1/1:0,2:2:6:61,6,0	./.:.:.:.:.	0/0:4,0:4:12:0,12,119	1/1:0,9:9:27:285,27,0	1/1:0,2:2:6:63,6,0	1/1:0,5:5:15:152,15,0	1/1:0,1:1:3:34,3,0	1/1:0,6:6:18:184,18,0	1/1:0,4:4:12:131,12,0	0/0:2,0:2:6:0,6,65	1/1:0,8:8:24:257,24,0	0/0:8,0:8:24:0,24,252	1/1:0,2:2:6:63,6,0	0/0:6,0:6:18:0,18,189	0/0:3,0:3:9:0,9,95	0/0:5,0:5:12:0,12,130	0/0:5,0:5:15:0,15,157	0/0:2,0:2:6:0,6,60	1/1:0,4:4:12:124,12,0	1/1:0,2:2:6:64,6,0	1/1:0,3:3:9:97,9,0	0/0:2,0:2:6:0,6,60	1/1:0,1:1:3:33,3,0	1/1:0,1:1:3:33,3,0	1/1:0,3:3:9:99,9,0	1/1:0,7:7:18:193,18,0	1/1:0,4:4:12:125,12,0	1/1:0,5:5:15:156,15,0	1/1:0,2:2:6:65,6,0	1/1:0,5:5:15:165,15,0	1/1:0,11:11:33:342,33,0	1/1:0,2:2:6:62,6,0	1/1:0,4:4:12:124,12,0	1/1:0,5:5:15:158,15,0	1/1:0,2:2:6:63,6,0	1/1:0,2:2:6:63,6,0	1/1:0,1:1:3:34,3,0	1/1:0,2:2:6:67,6,0	1/1:0,3:3:9:100,9,0	1/1:0,4:4:12:118,12,0	1/1:0,4:4:9:106,9,0	1/1:0,1:1:3:32,3,0	1/1:0,2:2:6:64,6,0	1/1:0,4:4:12:134,12,0	0/0:4,0:4:12:0,12,126	./.:.:.:.:.	1/1:0,3:3:9:97,9,0	1/1:0,4:4:12:130,12,0	1/1:0,7:7:21:228,21,0	1/1:0,3:3:9:100,9,0	1/1:0,6:6:18:185,18,0	0/0:5,0:5:12:0,12,125	0/0:2,0:2:6:0,6,64	1/1:0,3:3:9:93,9,0	0/0:5,0:5:12:0,12,130	1/1:0,5:5:15:151,15,0	1/1:0,4:4:12:125,12,0	1/1:0,6:6:18:199,18,0	1/1:0,7:7:21:226,21,0	1/1:0,2:2:6:59,6,0	1/1:0,3:3:9:94,9,0	./.:.:.:.:.	1/1:0,2:2:6:65,6,0	1/1:0,2:2:6:61,6,0	1/1:0,5:5:15:158,15,0	1/1:0,4:4:12:128,12,0	./.:.:.:.:.	0/0:3,0:3:6:0,6,75	1/1:0,5:5:15:153,15,0	1/1:0,11:11:30:331,30,0	0/0:4,0:4:12:0,12,129	1/1:0,2:2:6:63,6,0	1/1:0,2:2:3:45,3,0	0/0:4,0:4:12:0,12,120	0/0:6,0:6:9:0,9,134	1/1:0,6:6:9:134,9,0	1/1:0,2:2:6:64,6,0	1/1:0,8:8:18:216,18,0	1/1:0,4:4:6:89,6,0	0/0:31,0:31:93:0,93,1022
chr0	164215197	.	A	C	19987.3	.	AC=189;AF=0.727;AN=260;BaseQRankSum=9.429;DP=1031;Dels=0.00;FS=11.062;HaplotypeScore=0.0916;InbreedingCoeff=0.7141;MLEAC=191;MLEAF=0.735;MQ=59.69;MQ0=0;MQRankSum=-0.266;QD=28.88;ReadPosRankSum=-1.306	GT:AD:DP:GQ:PL	0/0:55,0:55:99:0,165,1708	1/1:0,22:22:60:670,60,0	1/1:0,23:23:69:718,69,0	0/0:32,0:32:96:0,96,938	1/1:0,11:11:33:348,33,0	1/1:0,25:25:75:790,75,0	1/1:0,26:26:75:820,75,0	1/1:0,4:4:12:119,12,0	0/0:1,0:1:3:0,3,31	0/0:11,0:11:33:0,33,330	0/0:2,0:2:6:0,6,59	1/1:0,12:12:36:385,36,0	1/1:0,18:18:51:564,51,0	./.:.:.:.:.	1/1:1,18:19:51:552,51,0	1/1:0,17:17:51:536,51,0	1/1:0,21:21:60:649,60,0	./.:.:.:.:.	1/1:0,9:9:27:289,27,0	0/0:7,0:7:21:0,21,204	1/1:0,4:4:12:134,12,0	1/1:0,30:30:87:931,87,0	1/1:0,21:21:63:662,63,0	1/1:0,16:16:48:505,48,0	1/1:0,1:1:3:34,3,0	1/1:0,16:16:45:478,45,0	0/0:13,0:13:39:0,39,384	1/1:0,3:3:9:97,9,0	1/1:0,1:1:3:34,3,0	0/0:26,0:26:78:0,78,778	1/1:0,7:7:21:226,21,0	1/1:0,1:1:3:35,3,0	1/1:0,30:30:87:924,87,0	0/0:2,0:2:6:0,6,67	0/1:16,4:20:68:68,0,405	1/1:0,2:2:6:69,6,0	0/0:21,0:21:63:0,63,641	0/0:15,0:15:45:0,45,444	1/1:0,12:12:33:354,33,0	0/1:2,1:3:23:23,0,54	1/1:0,2:2:6:65,6,0	0/0:7,0:7:21:0,21,218	1/1:0,16:16:48:489,48,0	1/1:0,8:8:24:252,24,0	0/0:19,0:19:57:0,57,571	0/0:18,0:18:54:0,54,538	1/1:0,10:10:27:302,27,0	0/0:3,0:3:9:0,9,92	0/1:2,1:3:23:23,0,49	1/1:0,3:3:9:94,9,0	1/1:0,4:4:12:122,12,0	1/1:0,3:3:9:95,9,0	1/1:0,6:6:15:170,15,0	0/0:2,0:2:6:0,6,62	0/1:1,1:2:24:26,0,24	1/1:0,2:2:6:64,6,0	1/1:0,3:3:9:91,9,0	1/1:0,2:2:6:53,6,0	./.:.:.:.:.	0/1:3,2:5:48:48,0,50	1/1:0,10:10:30:315,30,0	1/1:0,3:3:9:93,9,0	1/1:0,5:5:15:152,15,0	./.:.:.:.:.	1/1:0,6:6:18:189,18,0	1/1:0,5:5:15:165,15,0	0/0:2,0:2:6:0,6,61	1/1:0,11:11:33:334,33,0	0/0:10,0:10:30:0,30,302	1/1:0,2:2:6:63,6,0	0/0:6,0:6:18:0,18,182	0/0:2,0:2:6:0,6,57	0/0:5,0:5:15:0,15,149	0/0:5,0:5:15:0,15,146	0/0:2,0:2:6:0,6,63	1/1:0,4:4:12:126,12,0	1/1:0,2:2:6:63,6,0	1/1:0,2:2:6:61,6,0	0/0:2,0:2:6:0,6,62	1/1:0,1:1:3:32,3,0	1/1:0,2:2:6:65,6,0	1/1:0,3:3:9:97,9,0	1/1:0,8:8:24:260,24,0	1/1:0,5:5:15:158,15,0	1/1:0,4:4:12:128,12,0	1/1:0,2:2:6:63,6,0	1/1:0,4:4:12:129,12,0	1/1:0,11:11:33:350,33,0	1/1:0,3:3:9:92,9,0	1/1:0,6:6:18:184,18,0	1/1:0,5:5:15:144,15,0	1/1:0,2:2:6:63,6,0	1/1:0,4:4:12:125,12,0	1/1:0,1:1:3:33,3,0	1/1:0,2:2:6:65,6,0	1/1:0,4:4:12:122,12,0	1/1:0,4:4:12:127,12,0	1/1:0,5:5:12:139,12,0	1/1:0,1:1:3:33,3,0	1/1:0,2:2:6:64,6,0	1/1:0,4:4:12:134,12,0	0/0:4,0:4:12:0,12,122	./.:.:.:.:.	1/1:0,4:4:12:126,12,0	1/1:0,5:5:15:158,15,0	1/1:0,5:5:15:158,15,0	1/1:0,3:3:9:97,9,0	1/1:0,7:7:21:215,21,0	0/0:6,0:6:15:0,15,156	0/0:2,0:2:6:0,6,58	1/1:0,5:5:15:160,15,0	0/0:6,0:6:15:0,15,158	1/1:0,3:3:9:98,9,0	1/1:0,4:4:12:126,12,0	1/1:0,6:6:18:194,18,0	1/1:0,7:7:21:226,21,0	1/1:0,3:3:9:95,9,0	1/1:0,3:3:9:94,9,0	./.:.:.:.:.	1/1:0,3:3:9:96,9,0	1/1:0,3:3:9:92,9,0	1/1:0,6:6:18:193,18,0	1/1:0,5:5:15:161,15,0	./.:.:.:.:.	0/0:5,0:5:12:0,12,139	1/1:0,6:6:18:188,18,0	1/1:0,11:11:30:335,30,0	0/0:6,0:6:18:0,18,180	1/1:0,3:3:9:98,9,0	1/1:0,2:2:3:45,3,0	0/0:4,0:4:12:0,12,122	0/0:8,0:8:12:0,12,179	1/1:0,6:6:9:134,9,0	1/1:0,2:2:6:64,6,0	1/1:0,10:10:21:261,21,0	1/1:0,4:4:6:77,6,0	0/0:30,0:30:90:0,90,1003
chr0	164215724	.	C	T	3022.14	.	AC=32;AF=0.125;AN=256;BaseQRankSum=-1.009;DP=801;Dels=0.00;FS=17.239;HaplotypeScore=0.1144;InbreedingCoeff=0.6182;MLEAC=29;MLEAF=0.113;MQ=59.75;MQ0=0;MQRankSum=-0.651;QD=27.47;ReadPosRankSum=-0.875	GT:AD:DP:GQ:PL	0/0:46,0:46:99:0,138,1480	0/0:26,0:26:78:0,78,795	0/0:17,0:17:51:0,51,522	0/0:37,0:37:99:0,111,1115	1/1:0,17:17:48:527,48,0	0/0:8,0:8:24:0,24,241	0/0:10,0:10:30:0,30,313	0/0:2,0:2:6:0,6,69	./.:.:.:.:.	0/0:12,0:12:36:0,36,375	0/0:2,0:2:6:0,6,63	0/0:6,0:6:18:0,18,191	0/0:10,0:10:27:0,27,303	0/0:3,0:3:9:0,9,97	0/0:15,0:15:45:0,45,486	0/0:12,0:12:36:0,36,376	0/0:10,0:10:27:0,27,284	0/0:2,0:2:6:0,6,63	0/0:3,0:3:9:0,9,94	0/0:5,0:5:15:0,15,150	0/0:1,0:1:3:0,3,35	0/0:8,0:8:24:0,24,257	0/0:11,0:11:30:0,30,324	0/0:18,0:18:54:0,54,568	0/0:1,0:1:3:0,3,32	1/1:0,16:16:48:509,48,0	0/0:9,0:9:27:0,27,287	0/0:3,0:3:9:0,9,97	0/0:2,0:2:6:0,6,63	0/0:17,0:17:48:0,48,513	0/0:8,0:8:24:0,24,258	0/0:4,0:4:12:0,12,124	0/0:9,0:9:24:0,24,261	0/0:5,0:5:15:0,15,164	0/0:18,0:18:51:0,51,545	0/0:4,0:4:12:0,12,133	0/0:15,0:15:45:0,45,470	0/0:4,0:4:12:0,12,129	0/0:13,0:13:39:0,39,408	0/0:4,0:4:12:0,12,126	0/0:2,0:2:6:0,6,67	0/0:12,0:12:36:0,36,368	1/1:0,15:15:42:446,42,0	1/1:0,16:16:48:489,48,0	0/0:18,0:18:51:0,51,535	1/1:0,12:12:36:369,36,0	0/0:13,0:13:39:0,39,416	0/0:2,0:2:6:0,6,67	./.:.:.:.:.	0/0:4,0:4:9:0,9,107	0/0:1,0:1:3:0,3,32	0/0:3,0:3:9:0,9,92	0/0:6,0:6:18:0,18,188	0/0:2,0:2:6:0,6,65	0/0:5,0:5:15:0,15,157	0/0:1,0:1:3:0,3,32	0/0:4,0:4:12:0,12,126	0/0:2,0:2:6:0,6,66	0/0:2,0:2:6:0,6,65	0/0:2,0:2:6:0,6,59	1/1:0,3:3:9:93,9,0	0/0:2,0:2:6:0,6,67	0/0:10,0:10:30:0,30,307	1/1:0,1:1:3:29,3,0	0/0:2,0:2:6:0,6,63	0/0:5,0:5:15:0,15,155	0/0:9,0:9:24:0,24,262	0/0:7,0:7:21:0,21,229	0/0:1,0:1:3:0,3,30	0/0:3,0:3:9:0,9,95	1/1:0,2:2:6:59,6,0	0/0:4,0:4:12:0,12,123	0/0:3,0:3:9:0,9,95	0/0:4,0:4:12:0,12,126	0/0:1,0:1:3:0,3,34	0/0:3,0:3:9:0,9,94	0/0:3,0:3:6:0,6,77	0/0:1,0:1:3:0,3,29	./.:.:.:.:.	0/0:6,0:6:18:0,18,191	0/0:2,0:2:6:0,6,63	1/1:0,2:2:6:57,6,0	1/1:0,5:5:15:162,15,0	0/0:4,0:4:12:0,12,126	0/0:1,0:1:3:0,3,31	0/0:4,0:4:12:0,12,135	0/0:5,0:5:12:0,12,135	0/0:5,0:5:15:0,15,158	1/1:0,4:4:12:124,12,0	0/0:4,0:4:12:0,12,125	1/1:0,2:2:6:59,6,0	0/0:7,0:7:18:0,18,202	0/0:3,0:3:9:0,9,94	./.:.:.:.:.	1/1:0,5:5:15:153,15,0	0/0:2,0:2:6:0,6,61	0/0:5,0:5:15:0,15,151	0/0:3,0:3:9:0,9,95	0/0:4,0:4:12:0,12,125	0/0:1,0:1:3:0,3,31	0/0:6,0:6:18:0,18,195	0/0:1,0:1:3:0,3,32	1/1:0,4:4:12:122,12,0	0/0:3,0:3:9:0,9,95	0/0:4,0:4:12:0,12,128	0/0:4,0:4:9:0,9,108	0/0:6,0:6:18:0,18,191	0/0:1,0:1:3:0,3,28	0/0:2,0:2:6:0,6,61	0/0:1,0:1:3:0,3,28	0/0:4,0:4:12:0,12,130	0/0:2,0:2:6:0,6,63	1/1:0,4:4:12:123,12,0	0/0:8,0:8:24:0,24,243	0/0:3,0:3:9:0,9,98	1/1:0,2:2:6:60,6,0	0/0:3,0:3:9:0,9,96	0/0:4,0:4:12:0,12,128	0/0:3,0:3:9:0,9,95	0/0:2,0:2:6:0,6,66	0/0:6,0:6:18:0,18,187	0/0:3,0:3:9:0,9,95	0/0:7,0:7:21:0,21,219	0/0:2,0:2:6:0,6,67	0/0:2,0:2:3:0,3,45	0/0:6,0:6:18:0,18,184	0/0:3,0:3:9:0,9,89	0/0:2,0:2:6:0,6,62	0/0:5,0:5:15:0,15,162	./.:.:.:.:.	./.:.:.:.:.	./.:.:.:.:.	./.:.:.:.:.	0/0:4,0:4:6:0,6,89	./.:.:.:.:.	0/0:2,0:2:3:0,3,45	0/0:19,0:19:57:0,57,635
chr0	164215813	.	C	T	861.5	.	AC=13;AF=0.050;AN=260;BaseQRankSum=-3.491;DP=944;Dels=0.00;FS=1.379;HaplotypeScore=0.2239;InbreedingCoeff=0.3864;MLEAC=10;MLEAF=0.038;MQ=58.31;MQ0=13;MQRankSum=1.844;QD=23.28;ReadPosRankSum=-0.725	GT:AD:DP:GQ:PL	0/0:59,0:59:99:0,159,1768	0/0:18,0:18:54:0,54,584	0/0:21,0:21:63:0,63,666	0/0:38,0:38:99:0,114,1199	0/0:16,0:16:42:0,42,434	0/0:19,0:19:51:0,51,520	1/1:0,15:15:45:448,45,0	1/1:0,2:2:6:67,6,0	0/0:1,0:1:3:0,3,34	0/0:17,0:17:48:0,48,518	0/0:2,0:2:6:0,6,63	0/0:23,0:23:69:0,69,726	0/0:17,0:17:39:0,39,410	0/0:1,0:1:3:0,3,35	0/0:17,0:17:42:0,42,474	0/0:17,0:17:45:0,45,476	0/0:15,0:15:39:0,39,408	0/0:1,0:1:3:0,3,29	0/0:20,0:20:36:0,36,455	0/0:10,0:10:30:0,30,310	0/0:4,0:4:12:0,12,131	0/0:9,0:9:24:0,24,271	0/0:8,0:8:24:0,24,265	0/0:7,0:7:21:0,21,222	0/0:3,0:3:9:0,9,94	0/0:20,0:20:60:0,60,634	0/0:18,0:18:45:0,45,520	0/0:4,0:4:12:0,12,132	0/0:1,0:1:3:0,3,33	0/0:15,0:15:39:0,39,428	0/0:7,0:7:21:0,21,226	0/0:6,0:6:15:0,15,162	0/0:24,0:24:51:0,51,578	0/0:5,0:5:15:0,15,166	0/0:13,0:13:36:0,36,389	1/1:0,5:5:15:162,15,0	0/0:10,0:10:30:0,30,323	0/0:11,0:11:33:0,33,355	0/0:8,0:8:24:0,24,256	0/0:1,0:1:3:0,3,33	0/0:2,0:2:6:0,6,67	0/0:10,0:10:27:0,27,291	0/0:22,0:22:54:0,54,591	0/0:19,0:19:51:0,51,575	0/0:14,0:14:36:0,36,405	0/0:20,0:20:54:0,54,602	0/0:7,0:7:18:0,18,205	0/0:2,0:2:6:0,6,70	0/1:2,2:4:36:49,0,36	0/0:6,0:6:15:0,15,170	./.:.:.:.:.	0/0:3,0:3:9:0,9,91	0/0:5,0:5:15:0,15,162	0/0:1,0:1:3:0,3,31	0/0:6,0:6:15:0,15,170	1/1:0,4:4:12:122,12,0	0/0:4,0:4:6:0,6,64	0/0:3,0:3:9:0,9,96	0/0:1,0:1:3:0,3,32	0/0:7,0:7:21:0,21,221	0/0:4,0:4:9:0,9,109	0/0:3,0:3:6:0,6,77	0/0:7,0:7:18:0,18,203	0/0:2,0:2:6:0,6,64	1/1:0,3:3:9:88,9,0	0/0:4,0:4:9:0,9,110	0/0:4,0:4:12:0,12,127	0/0:7,0:7:15:0,15,185	0/0:1,0:1:3:0,3,32	0/0:2,0:2:6:0,6,63	0/0:2,0:2:6:0,6,61	0/0:3,0:3:9:0,9,92	0/0:4,0:4:6:0,6,63	0/0:6,0:6:18:0,18,184	0/0:4,0:4:12:0,12,121	0/0:3,0:3:9:0,9,93	0/0:4,0:4:12:0,12,129	0/0:4,0:4:9:0,9,107	0/0:1,0:1:3:0,3,31	0/0:8,0:8:18:0,18,195	0/0:7,0:7:21:0,21,225	0/0:2,0:2:6:0,6,63	0/0:3,0:3:9:0,9,95	0/0:1,0:1:3:0,3,32	0/0:5,0:5:15:0,15,157	0/0:4,0:4:12:0,12,129	0/0:3,0:3:9:0,9,94	0/0:4,0:4:12:0,12,125	0/0:2,0:2:6:0,6,61	0/0:3,0:3:9:0,9,96	0/0:1,0:1:3:0,3,34	0/0:6,0:6:18:0,18,189	0/0:5,0:5:12:0,12,137	0/0:2,0:2:3:0,3,45	0/0:2,0:2:6:0,6,61	0/0:1,0:1:3:0,3,34	0/0:3,0:3:9:0,9,98	0/0:3,0:3:9:0,9,97	0/0:2,0:2:6:0,6,63	0/0:2,0:2:6:0,6,65	0/0:6,0:6:18:0,18,186	./.:.:.:.:.	0/0:4,0:4:12:0,12,125	0/0:2,0:2:6:0,6,64	0/0:5,0:5:15:0,15,159	0/0:4,0:4:12:0,12,129	0/0:7,0:7:21:0,21,229	0/0:4,0:4:12:0,12,129	0/0:3,0:3:9:0,9,97	0/0:8,0:8:21:0,21,224	0/0:8,0:8:18:0,18,193	0/0:3,0:3:9:0,9,100	0/0:5,0:5:15:0,15,158	1/1:0,4:4:12:119,12,0	0/0:5,0:5:12:0,12,139	0/0:5,0:5:15:0,15,154	0/0:6,0:6:18:0,18,196	0/0:6,0:6:18:0,18,191	0/0:3,0:3:9:0,9,94	./.:.:.:.:.	0/0:1,0:1:3:0,3,32	0/0:5,0:5:9:0,9,97	0/0:6,0:6:12:0,12,153	0/0:5,0:5:9:0,9,121	0/0:3,0:3:9:0,9,91	0/0:2,0:2:6:0,6,61	0/0:6,0:6:18:0,18,193	0/0:2,0:2:6:0,6,65	0/0:3,0:3:9:0,9,95	./.:.:.:.:.	./.:.:.:.:.	0/0:2,0:2:3:0,3,45	0/0:4,0:4:6:0,6,89	0/0:4,0:4:6:0,6,89	./.:.:.:.:.	./.:.:.:.:.	0/0:28,0:28:84:0,84,938
chr0	164216017	.	G	A	4495.84	.	AC=70;AF=0.289;AN=242;BaseQRankSum=-3.784;DP=959;Dels=0.00;FS=14.129;HaplotypeScore=0.0736;InbreedingCoeff=0.6916;MLEAC=62;MLEAF=0.256;MQ=57.83;MQ0=3;MQRankSum=1.680;QD=20.44;ReadPosRankSum=2.348	GT:AD:DP:GQ:PL	0/0:87,0:87:99:0,262,2720	0/0:32,0:32:93:0,93,977	0/0:10,0:10:30:0,30,312	1/1:0,29:29:87:859,87,0	1/1:0,10:10:30:302,30,0	0/0:13,0:13:33:0,33,353	1/1:0,22:22:60:606,60,0	1/1:0,2:2:6:59,6,0	./.:.:.:.:.	0/0:14,0:14:33:0,33,377	0/0:8,0:8:24:0,24,255	0/0:14,0:14:33:0,33,379	0/0:13,0:13:36:0,36,384	0/0:4,0:4:12:0,12,123	0/0:21,0:21:60:0,60,624	0/0:17,0:18:42:0,42,448	0/0:17,0:17:42:0,42,469	0/0:6,0:6:18:0,18,187	0/0:9,0:9:27:0,27,270	1/1:0,8:8:21:226,21,0	0/0:4,0:4:12:0,12,131	0/0:16,0:16:48:0,48,480	0/0:9,0:9:27:0,27,276	0/0:9,0:9:24:0,24,265	0/0:6,0:6:18:0,18,189	1/1:0,4:4:12:126,12,0	0/1:15,3:18:39:39,0,393	0/0:3,0:3:9:0,9,96	0/0:4,0:4:12:0,12,116	0/0:31,0:31:93:0,93,932	0/0:9,0:9:27:0,27,274	0/0:4,0:4:12:0,12,132	0/0:22,0:22:57:0,57,600	0/1:1,2:3:17:55,0,17	0/1:7,3:10:63:63,0,178	1/1:0,3:3:9:100,9,0	0/0:12,0:12:36:0,36,348	0/0:13,0:13:33:0,33,359	0/0:12,0:12:36:0,36,369	1/1:1,4:5:12:125,12,0	0/0:10,0:10:30:0,30,310	1/1:0,10:10:30:296,30,0	0/0:10,0:10:27:0,27,283	0/0:10,0:10:27:0,27,290	1/1:0,6:6:18:185,18,0	0/0:8,0:8:21:0,21,230	0/0:8,0:8:21:0,21,232	1/1:0,3:3:9:95,9,0	./.:.:.:.:.	0/0:5,0:5:15:0,15,157	0/0:1,0:1:3:0,3,30	1/1:0,1:1:3:29,3,0	0/1:15,3:18:37:37,0,337	0/0:3,0:3:6:0,6,61	0/1:2,1:3:24:24,0,39	1/1:0,2:2:6:62,6,0	0/0:1,0:1:3:0,3,29	0/0:2,0:2:6:0,6,59	0/0:2,0:2:6:0,6,62	1/1:0,3:3:9:92,9,0	1/1:0,3:3:9:92,9,0	0/0:2,0:2:6:0,6,58	0/0:6,0:6:18:0,18,181	1/1:0,2:2:6:61,6,0	1/1:0,4:4:12:119,12,0	0/0:5,0:5:15:0,15,154	1/1:0,4:4:12:118,12,0	0/0:9,0:9:27:0,27,284	1/1:0,1:1:3:31,3,0	0/0:7,0:7:21:0,21,214	0/0:1,0:1:3:0,3,30	0/0:2,0:2:6:0,6,65	./.:.:.:.:.	1/1:0,4:4:12:120,12,0	1/1:0,2:2:6:64,6,0	./.:.:.:.:.	0/0:1,0:1:3:0,3,30	0/1:3,1:4:18:18,0,84	1/1:0,4:4:12:124,12,0	0/0:5,0:5:9:0,9,118	0/0:4,0:4:9:0,9,105	./.:.:.:.:.	0/0:2,0:2:6:0,6,63	0/0:6,0:6:18:0,18,174	0/0:1,0:1:3:0,3,29	0/0:7,0:7:21:0,21,225	0/0:5,0:5:15:0,15,151	0/0:11,0:11:27:0,27,302	1/1:0,4:4:12:120,12,0	0/0:11,0:11:33:0,33,344	1/1:0,2:2:6:59,6,0	0/0:5,0:5:9:0,9,108	0/0:3,0:3:9:0,9,95	./.:.:.:.:.	1/1:0,6:6:15:167,15,0	0/0:4,0:4:12:0,12,122	0/0:4,0:4:12:0,12,128	0/0:2,0:2:6:0,6,59	0/0:1,0:1:3:0,3,31	0/0:5,0:5:15:0,15,151	0/0:7,0:7:21:0,21,216	0/0:1,0:1:3:0,3,32	./.:.:.:.:.	0/0:4,0:4:12:0,12,128	0/0:5,0:5:15:0,15,160	0/0:4,0:4:12:0,12,123	0/0:10,0:10:30:0,30,316	0/0:8,0:8:21:0,21,214	./.:.:.:.:.	1/1:0,6:6:15:161,15,0	0/0:5,0:5:12:0,12,131	./.:.:.:.:.	0/0:4,0:4:12:0,12,120	1/1:0,1:1:3:31,3,0	0/0:3,0:3:9:0,9,93	1/1:0,2:2:6:61,6,0	0/0:9,0:9:27:0,27,278	0/0:5,0:5:15:0,15,147	1/1:0,3:3:9:90,9,0	0/0:5,0:5:15:0,15,148	0/0:4,0:4:12:0,12,120	0/0:6,0:6:18:0,18,182	0/0:9,0:9:21:0,21,244	1/1:0,2:2:6:59,6,0	1/1:0,4:4:9:105,9,0	0/0:7,0:7:15:0,15,183	./.:.:.:.:.	./.:.:.:.:.	0/0:3,0:3:9:0,9,91	./.:.:.:.:.	./.:.:.:.:.	0/0:5,1:6:9:0,9,118	1/1:0,2:2:3:45,3,0	./.:.:.:.:.	./.:.:.:.:.	./.:.:.:.:.	0/0:44,0:44:99:0,132,1414
chr0	164216041	.	G	A	620.13	.	AC=14;AF=0.057;AN=246;BaseQRankSum=0.125;DP=889;Dels=0.00;FS=0.731;HaplotypeScore=0.1309;InbreedingCoeff=0.3438;MLEAC=10;MLEAF=0.041;MQ=57.88;MQ0=3;MQRankSum=-0.058;QD=18.24;ReadPosRankSum=1.988	GT:AD:DP:GQ:PL	0/0:74,0:74:99:0,223,2308	0/0:31,0:31:90:0,90,943	0/0:9,0:9:27:0,27,279	0/0:26,0:26:78:0,78,791	0/0:10,0:10:30:0,30,314	0/0:15,0:15:36:0,36,411	0/0:23,0:23:63:0,63,673	./.:.:.:.:.	./.:.:.:.:.	0/0:14,0:14:39:0,39,418	0/0:8,0:8:24:0,24,254	1/1:0,12:12:27:321,27,0	0/0:13,0:13:33:0,33,372	0/0:1,0:1:3:0,3,32	0/0:14,0:14:39:0,39,420	0/0:20,0:20:51:0,51,557	0/0:17,0:17:45:0,45,498	0/0:5,0:5:15:0,15,158	0/0:7,0:7:21:0,21,205	0/0:5,0:5:15:0,15,159	0/0:3,0:3:9:0,9,89	0/0:18,0:18:48:0,48,514	0/0:8,0:8:24:0,24,248	0/0:8,0:8:21:0,21,232	0/0:9,0:9:27:0,27,293	0/0:4,0:4:12:0,12,126	0/0:17,0:17:51:0,51,517	0/0:3,0:3:9:0,9,98	0/0:5,0:5:15:0,15,151	0/0:24,0:24:72:0,72,732	0/0:4,0:4:12:0,12,122	0/0:5,0:5:12:0,12,127	0/0:22,0:22:54:0,54,602	0/0:3,0:3:9:0,9,100	0/0:12,0:12:36:0,36,372	0/0:3,0:3:9:0,9,97	0/0:9,0:9:27:0,27,283	0/0:11,0:11:27:0,27,307	0/0:13,0:13:39:0,39,394	0/0:3,0:3:9:0,9,94	0/0:6,0:6:18:0,18,185	0/0:9,0:9:27:0,27,290	0/0:7,0:7:21:0,21,220	0/0:8,0:8:24:0,24,254	0/0:6,0:6:18:0,18,183	0/0:6,0:6:18:0,18,168	0/0:7,0:7:18:0,18,200	0/0:3,0:3:9:0,9,93	./.:.:.:.:.	0/0:6,0:6:18:0,18,193	0/0:1,0:1:3:0,3,32	./.:.:.:.:.	0/0:18,0:18:36:0,36,457	0/0:4,0:4:9:0,9,91	0/1:1,2:3:27:39,0,27	0/0:2,0:2:6:0,6,62	1/1:0,1:1:3:30,3,0	1/1:0,2:2:6:61,6,0	0/0:2,0:2:6:0,6,62	0/0:4,0:4:12:0,12,126	0/0:2,0:2:6:0,6,59	0/0:2,0:2:6:0,6,64	0/0:5,0:5:15:0,15,143	0/0:1,0:1:3:0,3,31	0/0:2,0:3:6:0,6,61	0/0:5,0:5:15:0,15,155	0/0:3,0:3:9:0,9,92	0/0:8,0:8:24:0,24,241	0/0:1,0:1:3:0,3,32	0/0:11,0:11:33:0,33,334	0/0:1,0:1:3:0,3,33	0/0:1,0:1:3:0,3,27	0/0:1,0:1:3:0,3,32	0/0:3,0:3:9:0,9,94	0/0:2,0:2:6:0,6,63	1/1:0,1:1:3:31,3,0	./.:.:.:.:.	0/0:4,0:4:12:0,12,121	0/0:2,0:2:6:0,6,62	1/1:0,5:5:9:121,9,0	0/0:5,0:5:12:0,12,137	./.:.:.:.:.	0/0:2,0:2:6:0,6,61	0/0:6,0:6:18:0,18,187	0/0:1,0:1:3:0,3,33	0/0:2,0:2:6:0,6,65	0/0:5,0:5:15:0,15,159	0/0:9,0:9:21:0,21,242	0/0:5,0:5:15:0,15,157	0/0:9,0:9:27:0,27,269	0/0:3,0:3:9:0,9,93	0/0:5,0:5:9:0,9,109	0/0:2,0:2:6:0,6,62	./.:.:.:.:.	0/0:4,0:4:9:0,9,106	0/0:3,0:3:9:0,9,92	0/0:5,0:5:15:0,15,157	0/0:2,0:2:6:0,6,63	0/0:1,0:1:3:0,3,28	0/0:5,0:5:15:0,15,151	0/0:6,0:6:18:0,18,190	./.:.:.:.:.	0/0:1,0:1:3:0,3,33	0/0:1,0:1:3:0,3,30	0/0:5,0:5:15:0,15,153	0/0:5,0:5:15:0,15,148	0/0:8,0:8:24:0,24,250	0/0:6,0:6:15:0,15,154	./.:.:.:.:.	0/0:4,0:4:9:0,9,103	0/0:7,0:7:15:0,15,177	./.:.:.:.:.	0/0:4,0:4:12:0,12,120	0/0:1,0:1:3:0,3,26	0/0:1,0:1:3:0,3,32	0/0:2,0:2:6:0,6,61	0/0:7,0:7:21:0,21,214	0/1:3,5:8:67:132,0,67	0/0:3,0:3:9:0,9,89	0/0:4,0:4:12:0,12,125	0/0:4,0:4:12:0,12,122	0/0:6,0:6:18:0,18,172	0/0:9,0:9:21:0,21,238	0/0:3,0:3:9:0,9,91	0/0:2,0:2:6:0,6,58	0/0:12,0:12:24:0,24,305	1/1:0,2:2:6:64,6,0	0/0:1,0:1:3:0,3,28	0/0:3,0:3:9:0,9,86	./.:.:.:.:.	./.:.:.:.:.	0/0:5,0:6:9:0,9,121	0/0:2,0:2:3:0,3,45	./.:.:.:.:.	./.:.:.:.:.	0/0:4,0:4:9:0,9,106	0/0:42,0:42:99:0,126,1339
chr0	164216297	.	T	A	584.89	.	AC=17;AF=0.075;AN=226;BaseQRankSum=-2.712;DP=401;Dels=0.00;FS=2.516;HaplotypeScore=0.0261;InbreedingCoeff=0.2802;MLEAC=13;MLEAF=0.058;MQ=58.03;MQ0=0;MQRankSum=0.301;QD=18.87;ReadPosRankSum=1.187	GT:AD:DP:GQ:PL	0/0:12,0:12:33:0,33,374	0/0:11,0:11:33:0,33,341	0/0:10,0:10:30:0,30,311	0/0:10,0:10:24:0,24,279	0/0:9,0:9:27:0,27,279	0/0:5,0:5:12:0,12,138	0/0:4,0:4:9:0,9,108	0/0:1,0:1:3:0,3,32	0/0:1,0:1:3:0,3,32	0/0:6,0:6:18:0,18,188	./.:.:.:.:.	0/0:5,0:5:12:0,12,136	0/0:12,0:12:33:0,33,355	./.:.:.:.:.	0/0:5,0:5:15:0,15,155	0/0:6,0:6:12:0,12,153	0/0:5,0:5:15:0,15,155	./.:.:.:.:.	./.:.:.:.:.	./.:.:.:.:.	0/0:4,0:4:12:0,12,130	0/0:3,0:3:6:0,6,74	0/0:1,0:1:3:0,3,31	0/0:7,0:7:21:0,21,217	0/0:2,0:2:6:0,6,59	0/0:10,0:10:24:0,24,277	0/0:9,0:9:27:0,27,281	0/0:3,0:3:9:0,9,97	0/0:3,0:3:9:0,9,85	0/0:1,0:1:3:0,3,30	./.:.:.:.:.	0/0:1,0:1:3:0,3,32	0/0:4,0:4:6:0,6,89	0/0:1,0:1:3:0,3,32	0/1:3,3:6:78:78,0,78	./.:.:.:.:.	1/1:0,6:6:12:150,12,0	0/0:1,0:1:3:0,3,32	./.:.:.:.:.	0/0:4,0:4:12:0,12,129	./.:.:.:.:.	0/0:2,0:2:6:0,6,65	1/1:0,9:9:24:256,24,0	0/0:8,0:8:24:0,24,245	0/0:5,0:5:15:0,15,154	1/1:0,2:2:6:60,6,0	0/0:9,0:9:27:0,27,280	0/0:1,0:1:3:0,3,33	0/0:4,0:4:12:0,12,124	0/0:4,0:4:12:0,12,118	0/0:1,0:1:3:0,3,32	0/0:2,0:2:6:0,6,63	0/0:1,0:1:3:0,3,31	0/0:2,0:2:6:0,6,64	0/0:2,0:2:6:0,6,62	0/0:2,0:2:6:0,6,65	0/0:1,0:1:3:0,3,31	0/0:2,0:2:6:0,6,62	0/0:2,0:2:6:0,6,63	./.:.:.:.:.	0/0:3,0:3:6:0,6,74	0/0:4,0:4:12:0,12,123	0/0:2,0:2:6:0,6,61	0/0:5,0:5:15:0,15,153	0/0:5,0:5:15:0,15,150	0/0:2,0:2:6:0,6,61	0/0:2,0:2:6:0,6,62	0/0:4,0:4:12:0,12,121	./.:.:.:.:.	0/0:2,0:2:6:0,6,58	1/1:0,2:2:6:63,6,0	0/0:2,0:2:6:0,6,62	./.:.:.:.:.	0/0:3,0:3:9:0,9,92	0/0:3,0:3:9:0,9,92	0/0:1,0:1:3:0,3,31	0/0:1,0:1:3:0,3,32	0/0:2,0:2:6:0,6,62	0/0:3,0:3:9:0,9,95	1/1:0,2:2:6:61,6,0	./.:.:.:.:.	1/1:0,1:1:3:29,3,0	1/1:0,1:1:3:32,3,0	0/0:1,0:1:3:0,3,32	0/0:3,0:3:9:0,9,92	0/0:3,0:3:9:0,9,95	0/0:3,0:3:9:0,9,94	./.:.:.:.:.	0/0:2,0:2:6:0,6,63	0/0:1,0:1:3:0,3,32	0/0:4,0:4:12:0,12,123	0/0:5,0:5:15:0,15,157	0/0:1,0:1:3:0,3,31	0/0:3,0:3:9:0,9,91	0/0:4,0:4:9:0,9,108	0/0:2,0:2:6:0,6,54	0/0:1,0:1:3:0,3,32	./.:.:.:.:.	./.:.:.:.:.	0/0:1,0:1:3:0,3,31	0/0:1,0:1:3:0,3,30	0/0:3,0:3:9:0,9,95	0/0:1,0:1:3:0,3,31	0/0:1,0:1:3:0,3,32	0/0:1,0:1:3:0,3,31	0/0:1,0:1:3:0,3,31	0/0:3,0:3:9:0,9,98	0/0:1,0:1:3:0,3,31	0/0:1,0:1:3:0,3,31	./.:.:.:.:.	0/0:3,0:3:6:0,6,74	0/0:1,0:1:3:0,3,32	0/0:7,0:7:21:0,21,217	0/0:3,0:3:9:0,9,95	0/0:2,0:2:6:0,6,61	0/0:4,0:4:12:0,12,122	0/0:1,0:1:3:0,3,31	./.:.:.:.:.	0/0:3,0:3:9:0,9,89	./.:.:.:.:.	0/0:4,0:4:12:0,12,120	0/0:1,0:1:3:0,3,33	0/0:1,0:1:3:0,3,32	0/0:4,0:4:12:0,12,124	0/0:4,0:4:12:0,12,126	0/0:4,0:4:9:0,9,105	0/0:2,0:2:6:0,6,63	0/0:3,0:3:9:0,9,92	0/0:2,0:2:6:0,6,61	1/1:0,2:2:3:45,3,0	./.:.:.:.:.	./.:.:.:.:.	./.:.:.:.:.	0/0:2,0:2:3:0,3,45	./.:.:.:.:.	./.:.:.:.:.	0/0:23,0:23:69:0,69,766
chr0	164216616	.	A	T	1953.01	.	AC=70;AF=0.361;AN=194;BaseQRankSum=1.391;DP=280;Dels=0.00;FS=7.978;HaplotypeScore=0.0557;InbreedingCoeff=0.5053;MLEAC=65;MLEAF=0.335;MQ=46.68;MQ0=2;MQRankSum=-2.489;QD=22.19;ReadPosRankSum=1.775	GT:AD:DP:GQ:PL	1/1:0,6:6:18:197,18,0	1/1:0,2:2:6:63,6,0	0/0:4,0:4:9:0,9,92	0/0:10,0:10:27:0,27,295	0/0:5,0:5:9:0,9,95	0/0:2,0:2:6:0,6,55	0/0:5,0:5:12:0,12,124	0/0:2,0:2:6:0,6,61	./.:.:.:.:.	1/1:0,5:5:15:147,15,0	./.:.:.:.:.	0/0:4,0:4:9:0,9,95	0/0:5,0:5:15:0,15,154	1/1:0,1:1:3:33,3,0	0/0:6,0:6:18:0,18,189	0/0:3,0:3:9:0,9,97	0/0:1,0:1:3:0,3,32	1/1:0,2:2:6:61,6,0	1/1:0,3:3:9:97,9,0	0/0:2,0:2:3:0,3,45	1/1:0,2:2:6:61,6,0	1/1:0,3:3:6:63,6,0	1/1:0,4:4:12:130,12,0	0/0:12,0:12:27:0,27,294	./.:.:.:.:.	./.:.:.:.:.	./.:.:.:.:.	0/0:2,0:2:3:0,3,32	./.:.:.:.:.	1/1:0,10:10:30:313,30,0	0/0:2,0:2:6:0,6,67	./.:.:.:.:.	0/0:3,0:3:9:0,9,97	0/0:1,0:1:3:0,3,32	0/1:1,1:2:25:25,0,26	./.:.:.:.:.	0/0:9,0:9:21:0,21,227	1/1:0,3:3:6:75,6,0	0/0:3,0:3:9:0,9,94	1/1:0,3:3:9:94,9,0	./.:.:.:.:.	1/1:0,2:2:6:61,6,0	0/0:1,0:1:3:0,3,32	0/0:7,0:7:15:0,15,163	0/0:7,0:7:21:0,21,211	./.:.:.:.:.	0/0:5,0:5:12:0,12,137	./.:.:.:.:.	./.:.:.:.:.	0/0:1,0:1:3:0,3,30	0/0:1,0:1:3:0,3,32	./.:.:.:.:.	0/0:3,0:3:9:0,9,93	0/1:1,1:2:24:26,0,24	0/0:4,0:4:9:0,9,83	0/0:1,0:1:3:0,3,30	./.:.:.:.:.	0/0:3,0:3:9:0,9,93	1/1:0,2:2:6:63,6,0	0/0:3,0:3:9:0,9,95	./.:.:.:.:.	./.:.:.:.:.	0/0:1,0:1:3:0,3,32	0/0:3,0:3:9:0,9,97	1/1:0,1:1:3:24,3,0	./.:.:.:.:.	0/0:1,0:1:3:0,3,30	0/0:1,0:1:3:0,3,30	0/0:3,0:3:6:0,6,61	1/1:0,1:1:3:29,3,0	./.:.:.:.:.	./.:.:.:.:.	0/0:2,0:2:6:0,6,65	./.:.:.:.:.	./.:.:.:.:.	./.:.:.:.:.	0/0:1,0:1:3:0,3,30	1/1:0,2:2:6:59,6,0	./.:.:.:.:.	./.:.:.:.:.	1/1:0,1:1:3:32,3,0	0/0:1,0:1:3:0,3,32	1/1:0,1:1:3:22,3,0	1/1:0,1:1:3:30,3,0	0/0:1,0:1:3:0,3,31	0/0:2,0:2:6:0,6,57	./.:.:.:.:.	./.:.:.:.:.	0/0:1,0:1:3:0,3,34	0/0:1,0:1:3:0,3,30	./.:.:.:.:.	0/0:2,0:2:6:0,6,62	0/0:1,0:1:3:0,3,30	0/0:1,0:1:3:0,3,32	0/0:2,0:2:6:0,6,62	0/0:1,0:1:3:0,3,30	./.:.:.:.:.	0/0:2,0:2:6:0,6,56	1/1:0,1:1:3:32,3,0	./.:.:.:.:.	0/0:2,0:2:6:0,6,54	1/1:0,1:1:3:29,3,0	0/0:1,0:1:3:0,3,32	1/1:0,1:1:3:32,3,0	./.:.:.:.:.	1/1:0,4:4:6:78,6,0	1/1:0,1:1:3:31,3,0	0/0:3,0:3:6:0,6,58	1/1:0,2:2:3:31,3,0	0/0:1,0:1:3:0,3,32	0/0:2,0:2:3:0,3,32	1/1:0,2:2:3:32,3,0	1/1:0,3:3:9:96,9,0	./.:.:.:.:.	0/0:2,0:2:3:0,3,30	0/0:1,0:1:3:0,3,30	0/0:1,0:1:3:0,3,30	1/1:0,2:2:6:63,6,0	0/0:3,0:3:9:0,9,94	1/1:0,5:5:6:58,6,0	1/1:0,1:1:3:30,3,0	1/1:0,2:2:3:33,3,0	./.:.:.:.:.	./.:.:.:.:.	0/0:3,0:3:9:0,9,94	./.:.:.:.:.	./.:.:.:.:.	0/0:3,0:3:6:0,6,64	1/1:0,1:1:3:31,3,0	./.:.:.:.:.	./.:.:.:.:.	0/0:2,0:2:3:0,3,45	./.:.:.:.:.	./.:.:.:.:.	./.:.:.:.:.	1/1:1,2:3:3:45,3,0	0/0:11,0:11:33:0,33,358
chr0	164227041	.	C	A	1312.67	.	AC=24;AF=0.095;AN=252;BaseQRankSum=0.176;DP=775;Dels=0.00;FS=10.265;HaplotypeScore=0.1808;InbreedingCoeff=0.4377;MLEAC=19;MLEAF=0.075;MQ=59.59;MQ0=0;MQRankSum=1.346;QD=19.89;ReadPosRankSum=-2.058	GT:AD:DP:GQ:PL	0/0:60,0:60:99:0,180,1937	0/0:15,0:15:39:0,39,435	0/0:18,0:18:54:0,54,553	0/0:29,0:29:87:0,87,876	0/0:12,0:12:30:0,30,339	0/0:10,0:10:30:0,30,298	0/0:10,0:10:30:0,30,313	0/0:1,0:1:3:0,3,32	0/1:2,1:3:24:24,0,57	0/0:13,0:13:36:0,36,392	0/0:4,0:4:12:0,12,130	1/1:0,3:3:9:95,9,0	0/0:9,0:9:27:0,27,293	./.:.:.:.:.	0/0:18,0:18:45:0,45,501	0/0:10,0:10:30:0,30,307	0/0:16,0:16:45:0,45,476	0/0:4,0:4:12:0,12,126	0/0:4,0:4:12:0,12,126	0/0:3,0:3:9:0,9,92	0/0:3,0:3:9:0,9,96	0/1:4,7:11:93:181,0,93	0/0:11,0:11:33:0,33,352	1/1:0,15:15:45:462,45,0	0/0:4,0:4:12:0,12,133	0/0:16,0:16:48:0,48,493	0/0:11,0:11:33:0,33,343	0/0:4,0:4:12:0,12,137	0/0:1,0:1:3:0,3,32	0/0:18,0:18:54:0,54,545	0/0:7,0:7:21:0,21,217	0/0:3,0:3:9:0,9,97	0/0:14,0:14:42:0,42,432	0/0:1,0:1:3:0,3,31	0/0:20,0:20:54:0,54,586	0/0:4,0:4:12:0,12,131	0/0:9,0:9:27:0,27,284	0/0:11,0:11:30:0,30,311	0/0:8,0:8:24:0,24,249	0/0:1,0:1:3:0,3,31	0/0:4,0:4:12:0,12,122	0/0:10,0:10:30:0,30,313	0/0:16,0:16:45:0,45,477	1/1:0,4:4:12:118,12,0	0/0:11,0:11:33:0,33,343	0/0:12,0:12:33:0,33,357	0/0:9,0:9:27:0,27,276	1/1:0,3:3:9:95,9,0	./.:.:.:.:.	0/0:5,0:5:15:0,15,149	0/0:2,0:2:6:0,6,57	0/0:2,0:2:6:0,6,58	0/0:4,0:4:12:0,12,126	0/0:4,0:4:12:0,12,122	0/0:3,0:3:9:0,9,93	0/0:3,0:3:9:0,9,96	./.:.:.:.:.	0/0:2,0:2:6:0,6,63	0/0:3,0:3:9:0,9,95	1/1:0,4:4:12:122,12,0	0/0:2,0:2:6:0,6,63	0/0:4,0:4:12:0,12,122	0/0:6,0:6:18:0,18,180	0/0:6,0:6:18:0,18,188	0/0:7,0:7:21:0,21,214	0/0:2,0:2:6:0,6,63	0/0:2,0:2:6:0,6,62	0/0:2,0:2:6:0,6,63	0/0:2,0:2:6:0,6,61	./.:.:.:.:.	0/0:1,0:1:3:0,3,30	./.:.:.:.:.	0/0:2,0:2:6:0,6,65	0/0:3,0:3:9:0,9,94	0/0:6,0:6:18:0,18,184	1/1:0,2:2:6:61,6,0	0/0:2,0:2:6:0,6,62	0/0:3,0:3:9:0,9,95	1/1:0,2:2:6:61,6,0	0/0:3,0:3:9:0,9,92	0/0:3,0:3:9:0,9,93	0/0:1,0:1:3:0,3,32	0/0:3,0:3:9:0,9,97	0/0:3,0:3:9:0,9,93	0/0:6,0:6:18:0,18,187	0/0:2,0:2:6:0,6,67	0/0:4,0:4:9:0,9,107	0/0:5,0:5:15:0,15,151	0/0:6,0:6:18:0,18,183	0/0:4,0:4:12:0,12,122	./.:.:.:.:.	0/0:1,0:1:3:0,3,30	0/0:3,0:3:9:0,9,94	0/0:2,0:2:6:0,6,61	0/0:1,0:1:3:0,3,31	0/0:4,0:4:12:0,12,122	0/0:3,0:3:9:0,9,94	0/0:4,0:4:12:0,12,120	0/0:1,0:1:3:0,3,32	0/0:3,0:3:9:0,9,91	0/0:5,0:5:15:0,15,152	0/0:1,0:1:3:0,3,32	0/0:2,0:2:6:0,6,62	0/0:2,0:2:6:0,6,65	0/0:3,0:3:9:0,9,92	0/0:3,0:3:9:0,9,97	0/0:3,0:3:9:0,9,96	0/0:4,0:4:12:0,12,123	./.:.:.:.:.	./.:.:.:.:.	0/0:3,0:3:9:0,9,84	./.:.:.:.:.	0/0:6,0:6:15:0,15,169	0/0:2,0:2:6:0,6,61	0/0:5,0:5:15:0,15,149	0/0:5,0:5:15:0,15,154	./.:.:.:.:.	0/0:4,0:4:12:0,12,124	1/1:0,1:1:3:32,3,0	0/0:2,0:2:6:0,6,62	0/0:3,0:3:9:0,9,89	0/1:2,3:5:48:77,0,48	0/0:3,0:3:9:0,9,96	1/1:0,4:4:12:125,12,0	0/0:6,0:6:18:0,18,183	0/0:5,0:5:15:0,15,154	0/0:1,0:1:3:0,3,32	0/1:4,1:5:16:16,0,110	1/1:0,4:4:12:122,12,0	0/0:2,0:2:3:0,3,45	0/0:2,0:2:3:0,3,45	0/0:9,0:10:21:0,21,249	0/0:8,0:8:12:0,12,179	0/0:4,0:4:12:0,12,126	0/0:5,0:5:9:0,9,120	./.:.:.:.:.	0/0:26,0:26:78:0,78,857
chr0	164228035	.	T	G	956.9	.	AC=16;AF=0.061;AN=264;BaseQRankSum=-0.413;DP=904;Dels=0.00;FS=2.123;HaplotypeScore=0.0708;InbreedingCoeff=0.4285;MLEAC=11;MLEAF=0.042;MQ=58.25;MQ0=0;MQRankSum=0.217;QD=25.18;ReadPosRankSum=-0.873	GT:AD:DP:GQ:PL	0/0:57,0:57:99:0,171,1772	0/0:26,0:26:78:0,78,812	0/0:14,0:14:42:0,42,421	0/0:41,0:41:99:0,123,1254	0/0:14,0:14:39:0,39,416	0/0:14,0:14:39:0,39,400	0/0:18,0:18:48:0,48,521	0/0:4,0:4:12:0,12,134	0/0:3,0:3:9:0,9,97	0/0:16,0:16:48:0,48,490	0/0:2,0:2:6:0,6,66	0/0:17,0:17:48:0,48,516	0/0:7,0:8:21:0,21,221	0/0:2,0:2:6:0,6,59	0/0:16,0:16:48:0,48,498	0/0:22,0:22:66:0,66,665	0/0:18,0:18:54:0,54,554	0/0:5,0:5:15:0,15,155	0/0:8,0:8:24:0,24,239	1/1:0,2:2:6:61,6,0	0/0:4,0:4:12:0,12,127	0/0:11,0:11:33:0,33,334	0/0:12,0:12:33:0,33,357	0/0:23,0:23:63:0,63,676	0/0:2,0:2:6:0,6,63	1/1:0,23:23:69:694,69,0	0/0:16,0:16:45:0,45,481	0/0:4,0:4:12:0,12,132	0/0:5,0:5:15:0,15,161	0/0:14,0:14:42:0,42,434	0/0:9,0:9:27:0,27,290	0/0:3,0:3:9:0,9,100	0/0:16,0:16:48:0,48,487	0/0:7,0:7:21:0,21,223	0/0:12,0:12:30:0,30,330	0/0:10,0:10:30:0,30,310	0/0:23,0:23:69:0,69,703	0/0:7,0:7:21:0,21,212	0/0:18,0:18:54:0,54,554	0/0:4,0:4:12:0,12,119	0/0:2,0:2:6:0,6,65	0/0:13,0:13:39:0,39,405	0/0:14,0:14:39:0,39,408	0/0:14,0:14:36:0,36,390	0/0:11,0:11:27:0,27,289	0/0:10,0:10:30:0,30,302	0/0:9,0:9:27:0,27,275	0/0:7,0:7:21:0,21,222	0/0:4,0:4:12:0,12,120	0/0:4,0:4:12:0,12,122	./.:.:.:.:.	./.:.:.:.:.	0/0:5,0:5:15:0,15,159	0/0:2,0:2:6:0,6,62	0/0:2,0:2:6:0,6,61	0/0:3,0:3:9:0,9,89	0/0:4,0:4:12:0,12,120	0/0:2,0:2:6:0,6,64	0/0:1,0:1:3:0,3,30	0/0:5,0:5:12:0,12,139	0/0:1,0:1:3:0,3,30	0/0:3,0:3:9:0,9,93	0/0:5,0:5:15:0,15,153	0/0:5,0:5:15:0,15,160	0/0:4,0:4:9:0,9,109	0/0:2,0:2:6:0,6,61	0/0:2,0:2:6:0,6,59	0/0:2,0:2:6:0,6,61	0/0:2,0:2:6:0,6,60	0/0:4,0:4:12:0,12,124	0/0:3,0:3:9:0,9,92	0/0:6,0:6:18:0,18,178	1/1:0,3:3:9:93,9,0	1/1:0,2:2:6:59,6,0	1/1:0,4:4:12:122,12,0	0/0:2,0:2:6:0,6,61	0/0:4,0:4:12:0,12,124	1/1:0,2:2:6:63,6,0	./.:.:.:.:.	0/0:6,0:6:18:0,18,183	1/1:0,1:1:3:31,3,0	0/0:1,0:1:3:0,3,29	0/0:3,0:3:9:0,9,91	1/1:0,1:1:3:32,3,0	0/0:1,0:1:3:0,3,31	0/0:5,0:5:15:0,15,162	0/0:2,0:2:6:0,6,61	0/0:6,0:6:18:0,18,185	0/0:1,0:1:3:0,3,31	0/0:4,0:4:12:0,12,125	0/0:1,0:1:3:0,3,31	0/0:1,0:1:3:0,3,32	./.:.:.:.:.	0/0:1,0:1:3:0,3,32	0/0:1,0:1:3:0,3,33	0/0:4,0:4:12:0,12,124	0/0:4,0:4:12:0,12,129	0/0:1,0:1:3:0,3,30	0/0:1,0:1:3:0,3,31	0/0:1,0:1:3:0,3,30	0/0:7,0:7:21:0,21,207	0/0:4,0:4:9:0,9,106	0/0:6,0:6:18:0,18,184	0/0:1,0:1:3:0,3,30	0/0:6,0:6:18:0,18,189	0/0:4,0:4:12:0,12,122	0/0:4,0:4:12:0,12,130	0/0:5,0:5:15:0,15,156	0/0:4,0:4:12:0,12,122	0/0:5,0:5:15:0,15,152	0/0:2,0:2:6:0,6,55	0/0:4,0:4:12:0,12,124	0/0:4,0:4:12:0,12,118	0/0:7,0:7:21:0,21,210	0/0:2,0:2:6:0,6,58	0/0:1,0:1:3:0,3,32	0/0:3,0:3:9:0,9,95	0/0:4,0:4:12:0,12,118	0/0:2,0:2:6:0,6,63	0/0:3,0:3:9:0,9,90	0/0:2,0:2:6:0,6,60	0/0:2,0:2:6:0,6,61	0/0:5,0:5:15:0,15,158	0/0:1,0:1:3:0,3,31	0/0:9,0:9:18:0,18,211	0/0:4,0:4:12:0,12,125	0/0:5,0:5:12:0,12,135	0/0:3,0:3:9:0,9,92	0/0:3,0:3:9:0,9,92	0/0:4,0:4:12:0,12,126	0/0:6,0:6:9:0,9,134	0/0:2,0:2:3:0,3,45	0/0:4,0:4:9:0,9,106	0/0:7,0:7:15:0,15,184	0/0:5,0:5:9:0,9,116	./.:.:.:.:.	0/0:20,0:20:60:0,60,673
chr0	164228462	.	G	T	2216.93	.	AC=27;AF=0.101;AN=268;BaseQRankSum=2.995;DP=1041;Dels=0.00;FS=1.861;HaplotypeScore=0.1600;InbreedingCoeff=0.4570;MLEAC=23;MLEAF=0.086;MQ=59.80;MQ0=0;MQRankSum=0.334;QD=20.72;ReadPosRankSum=1.832	GT:AD:DP:GQ:PL	0/0:60,0:60:99:0,180,1893	0/0:16,0:16:45:0,45,476	0/0:22,0:22:66:0,66,673	0/0:44,0:44:99:0,132,1342	0/0:22,0:22:66:0,66,679	0/0:19,0:19:45:0,45,521	0/1:7,12:19:99:312,0,119	./.:.:.:.:.	0/0:4,0:4:12:0,12,127	0/0:29,0:29:87:0,87,881	0/0:1,0:1:3:0,3,31	0/0:26,0:26:69:0,69,743	0/0:14,0:14:39:0,39,416	0/0:1,0:1:3:0,3,30	1/1:0,16:16:48:501,48,0	0/0:26,0:26:63:0,63,726	0/0:24,0:24:69:0,69,710	0/0:1,0:1:3:0,3,30	0/0:11,0:11:27:0,27,312	0/0:10,0:10:30:0,30,299	0/0:5,0:5:15:0,15,157	0/0:18,0:18:51:0,51,528	0/0:28,0:28:84:0,84,831	0/0:22,0:22:63:0,63,650	1/1:0,4:4:12:130,12,0	0/0:17,0:17:45:0,45,489	1/1:0,16:16:48:505,48,0	0/0:2,0:2:6:0,6,60	0/0:3,0:3:9:0,9,99	0/0:15,0:15:45:0,45,459	0/0:3,0:3:9:0,9,94	0/1:4,1:5:17:17,0,112	0/0:21,0:21:63:0,63,642	0/0:5,0:5:15:0,15,156	0/0:15,0:15:45:0,45,465	1/1:0,1:1:3:32,3,0	0/0:19,0:19:57:0,57,583	0/0:7,0:7:21:0,21,218	0/0:17,0:17:48:0,48,495	0/0:2,0:2:6:0,6,59	0/0:1,0:1:3:0,3,32	0/0:7,0:7:21:0,21,211	0/0:15,0:15:45:0,45,453	0/0:27,0:27:81:0,81,838	0/0:11,0:11:33:0,33,330	0/0:14,0:14:36:0,36,401	0/0:8,0:8:24:0,24,247	0/0:2,0:2:6:0,6,63	0/0:2,0:2:6:0,6,59	0/0:3,0:3:9:0,9,97	0/0:2,0:2:6:0,6,61	0/0:1,0:1:3:0,3,30	0/0:6,0:6:18:0,18,188	1/1:0,4:4:12:122,12,0	0/0:5,0:5:15:0,15,155	0/0:3,0:3:9:0,9,92	0/0:4,0:4:12:0,12,118	0/0:4,0:4:9:0,9,105	0/0:1,0:1:3:0,3,30	0/0:2,0:2:6:0,6,62	0/0:4,0:4:12:0,12,122	0/0:2,0:2:6:0,6,62	0/0:6,0:6:18:0,18,189	0/1:2,1:3:22:22,0,53	1/1:0,3:3:9:95,9,0	1/1:0,4:4:12:124,12,0	1/1:0,2:2:6:61,6,0	0/0:6,0:6:18:0,18,183	0/0:7,0:7:21:0,21,221	0/0:2,0:2:6:0,6,65	0/0:1,0:1:3:0,3,30	0/0:3,0:3:9:0,9,90	0/0:5,0:5:15:0,15,156	0/0:3,0:3:9:0,9,88	0/0:3,0:3:9:0,9,92	0/0:1,0:1:3:0,3,32	0/0:9,0:9:27:0,27,278	0/0:4,0:4:12:0,12,128	./.:.:.:.:.	0/0:5,0:5:12:0,12,133	0/0:2,0:2:6:0,6,65	0/0:3,0:3:9:0,9,94	0/0:6,0:6:18:0,18,185	0/0:2,0:2:6:0,6,59	0/0:10,0:10:27:0,27,271	1/1:0,4:4:12:132,12,0	0/0:3,0:3:9:0,9,92	0/1:1,4:5:9:113,0,9	0/0:5,0:5:15:0,15,148	0/0:2,0:2:6:0,6,63	0/0:6,0:6:18:0,18,184	1/1:0,6:6:18:187,18,0	0/0:2,0:2:6:0,6,64	0/0:1,0:1:3:0,3,33	0/0:3,0:3:9:0,9,88	1/1:0,1:1:3:25,3,0	0/0:5,0:5:15:0,15,150	0/0:1,0:1:3:0,3,32	0/0:1,0:1:3:0,3,32	0/0:1,0:1:3:0,3,32	0/0:4,0:4:12:0,12,124	0/0:2,0:2:6:0,6,63	0/0:4,0:4:12:0,12,119	0/0:2,0:2:6:0,6,66	0/0:1,0:1:3:0,3,31	0/0:7,0:7:21:0,21,216	0/0:5,0:5:15:0,15,162	0/0:11,0:11:33:0,33,327	0/0:4,0:4:12:0,12,122	0/0:4,0:4:12:0,12,117	0/0:10,0:10:30:0,30,315	0/0:4,0:4:12:0,12,124	0/1:8,6:14:99:153,0,199	0/0:5,0:5:15:0,15,146	0/0:5,0:5:15:0,15,159	0/0:3,0:3:9:0,9,93	0/0:2,0:2:6:0,6,60	0/0:4,0:4:12:0,12,122	0/0:2,0:2:6:0,6,62	0/0:3,0:3:9:0,9,91	0/0:6,0:6:18:0,18,189	0/0:4,0:4:12:0,12,110	0/0:8,0:8:21:0,21,230	0/0:2,0:2:6:0,6,64	0/0:3,0:3:9:0,9,90	0/0:7,0:7:21:0,21,221	0/0:4,0:4:12:0,12,126	0/0:4,0:4:12:0,12,118	0/0:5,0:5:15:0,15,150	./.:.:.:.:.	0/0:12,0:12:27:0,27,298	0/0:4,0:4:6:0,6,68	0/0:4,0:4:12:0,12,119	0/0:8,0:8:18:0,18,205	0/0:5,0:5:12:0,12,137	0/0:2,0:2:3:0,3,45	0/0:13,0:13:33:0,33,369
chr0	164229601	.	T	A	1623.4	.	AC=21;AF=0.081;AN=260;BaseQRankSum=-0.536;DP=759;Dels=0.00;FS=0.477;HaplotypeScore=0.0466;InbreedingCoeff=0.3093;MLEAC=19;MLEAF=0.073;MQ=59.62;MQ0=0;MQRankSum=-0.168;QD=21.08;ReadPosRankSum=0.750	GT:AD:DP:GQ:PL	0/0:42,0:42:99:0,126,1305	0/0:17,0:17:48:0,48,496	0/0:21,0:21:54:0,54,580	0/0:13,0:13:36:0,36,382	0/0:4,0:4:12:0,12,117	0/0:12,0:12:33:0,33,353	0/1:3,5:8:73:114,0,73	0/0:2,0:2:6:0,6,61	0/0:1,0:1:3:0,3,32	0/0:15,0:15:45:0,45,458	./.:.:.:.:.	0/0:13,0:13:39:0,39,392	0/0:20,0:20:60:0,60,614	0/0:1,0:1:3:0,3,30	1/1:0,20:20:60:626,60,0	0/0:12,0:12:36:0,36,355	0/0:18,0:18:51:0,51,535	0/0:1,0:1:3:0,3,32	0/0:2,0:2:3:0,3,45	0/0:2,0:2:3:0,3,45	0/0:1,0:1:3:0,3,30	0/0:11,0:11:30:0,30,318	0/0:8,0:8:24:0,24,244	0/0:13,0:13:36:0,36,375	0/0:1,0:1:3:0,3,32	0/0:15,0:15:45:0,45,453	1/1:0,10:10:30:316,30,0	0/0:2,0:2:6:0,6,67	0/0:3,0:3:9:0,9,100	0/0:19,0:19:57:0,57,571	0/0:2,0:2:6:0,6,68	0/0:2,0:2:6:0,6,67	0/0:6,0:6:18:0,18,178	0/0:2,0:2:6:0,6,64	0/0:20,0:20:54:0,54,573	1/1:0,2:2:6:64,6,0	0/0:13,0:13:39:0,39,399	0/0:6,0:6:18:0,18,176	0/0:7,0:7:21:0,21,208	0/0:1,0:1:3:0,3,35	0/0:4,0:4:12:0,12,129	0/0:8,0:8:24:0,24,242	0/0:14,0:14:42:0,42,415	0/0:14,0:14:42:0,42,431	0/0:10,0:10:30:0,30,297	0/0:17,0:17:42:0,42,455	0/0:6,0:6:18:0,18,178	0/0:2,0:2:6:0,6,63	0/0:1,0:1:3:0,3,31	0/0:6,0:6:18:0,18,184	0/0:3,0:3:9:0,9,87	0/0:2,0:2:6:0,6,61	0/0:6,0:6:18:0,18,177	1/1:0,1:1:3:31,3,0	0/0:4,0:4:12:0,12,121	0/0:1,0:1:3:0,3,31	0/0:1,0:1:3:0,3,32	0/0:5,0:5:15:0,15,149	0/0:3,0:3:9:0,9,89	0/0:4,0:4:12:0,12,120	0/0:3,0:3:9:0,9,88	0/0:4,0:4:12:0,12,119	0/0:6,0:6:15:0,15,170	0/1:1,2:3:23:52,0,23	1/1:0,3:3:9:95,9,0	./.:.:.:.:.	1/1:0,8:8:24:248,24,0	0/0:4,0:4:12:0,12,118	0/0:2,0:2:6:0,6,59	0/0:2,0:2:6:0,6,59	0/0:1,0:1:3:0,3,33	0/0:1,0:1:3:0,3,30	0/0:4,0:4:12:0,12,124	0/0:5,0:5:15:0,15,148	0/0:4,0:4:12:0,12,118	0/0:2,0:2:6:0,6,60	0/0:3,0:3:9:0,9,90	0/0:1,0:1:3:0,3,34	0/0:2,0:2:6:0,6,59	0/0:5,0:5:15:0,15,147	0/0:1,0:1:3:0,3,30	0/0:2,0:2:6:0,6,59	0/0:2,0:2:6:0,6,65	0/0:4,0:4:12:0,12,119	0/0:1,0:1:3:0,3,29	1/1:0,2:2:6:63,6,0	0/0:4,0:4:12:0,12,120	0/1:1,3:4:19:85,0,19	0/0:3,0:3:9:0,9,89	./.:.:.:.:.	0/0:1,0:1:3:0,3,29	1/1:0,3:3:9:95,9,0	0/0:2,0:2:6:0,6,59	0/0:3,0:3:9:0,9,89	0/0:3,0:3:9:0,9,89	0/1:2,3:5:47:82,0,47	0/0:2,0:2:6:0,6,61	0/0:2,0:2:6:0,6,63	./.:.:.:.:.	0/0:5,0:5:15:0,15,152	0/0:4,0:4:12:0,12,131	0/0:1,0:1:3:0,3,30	0/0:3,0:3:9:0,9,94	0/0:3,0:3:9:0,9,92	0/0:1,0:1:3:0,3,32	0/0:8,0:8:24:0,24,245	0/0:2,0:2:6:0,6,61	0/0:10,0:10:30:0,30,298	0/0:3,0:3:9:0,9,91	./.:.:.:.:.	0/0:2,0:2:6:0,6,61	0/0:3,0:3:9:0,9,93	0/1:7,1:8:7:7,0,183	0/0:4,0:4:12:0,12,120	0/0:4,0:4:12:0,12,124	0/0:3,0:3:9:0,9,93	0/0:1,0:1:3:0,3,30	0/0:1,0:1:3:0,3,29	0/0:6,0:6:18:0,18,178	0/0:1,0:1:3:0,3,32	0/0:4,0:4:12:0,12,117	0/0:3,0:3:9:0,9,89	0/0:10,0:10:30:0,30,306	0/0:3,0:3:9:0,9,86	0/0:1,0:1:3:0,3,30	0/0:2,0:2:6:0,6,58	0/0:3,0:3:9:0,9,93	0/0:6,0:6:18:0,18,172	0/0:4,0:4:12:0,12,116	./.:.:.:.:.	./.:.:.:.:.	0/0:5,0:5:9:0,9,121	0/0:7,0:7:12:0,12,165	0/0:8,0:8:15:0,15,182	0/0:4,0:4:6:0,6,89	0/0:2,0:2:3:0,3,45	0/0:37,0:37:99:0,111,1237
chr0	164233504	.	A	C	1698.44	.	AC=19;AF=0.074;AN=256;BaseQRankSum=-3.105;DP=954;Dels=0.00;FS=3.572;HaplotypeScore=0.1610;InbreedingCoeff=0.4901;MLEAC=17;MLEAF=0.066;MQ=54.45;MQ0=4;MQRankSum=2.717;QD=23.92;ReadPosRankSum=-1.497	GT:AD:DP:GQ:PL	0/0:61,0:61:99:0,183,1925	0/0:26,0:26:75:0,75,765	0/0:14,0:14:39:0,39,423	0/0:32,0:32:96:0,96,959	0/0:22,0:22:63:0,63,673	0/0:18,0:18:48:0,48,529	0/0:10,0:10:30:0,30,308	0/0:5,0:5:15:0,15,163	0/0:1,0:1:3:0,3,31	0/0:16,0:16:48:0,48,488	0/0:2,0:2:6:0,6,65	0/0:7,0:7:21:0,21,207	0/0:19,0:19:54:0,54,569	0/0:1,0:1:3:0,3,31	0/0:22,0:22:60:0,60,602	0/0:12,0:12:36:0,36,374	1/1:0,18:18:51:522,51,0	0/0:3,0:3:9:0,9,93	0/0:8,0:8:21:0,21,232	0/0:6,0:6:15:0,15,167	./.:.:.:.:.	0/0:21,0:21:60:0,60,634	0/0:21,0:21:57:0,57,626	0/0:22,0:22:66:0,66,681	0/0:3,0:3:9:0,9,97	0/0:12,0:12:27:0,27,295	0/0:12,0:12:30:0,30,303	0/0:7,0:7:21:0,21,224	0/0:5,0:5:15:0,15,158	0/0:27,0:27:81:0,81,838	0/0:2,0:2:6:0,6,62	0/0:3,0:3:9:0,9,98	0/0:21,0:21:60:0,60,617	0/0:4,0:4:12:0,12,122	0/0:14,0:14:36:0,36,373	0/0:3,0:3:9:0,9,97	0/0:11,0:11:33:0,33,352	1/1:0,8:8:24:242,24,0	0/0:7,0:7:21:0,21,205	0/0:3,0:3:9:0,9,95	0/0:4,0:4:12:0,12,132	1/1:0,14:14:42:424,42,0	0/0:22,0:22:60:0,60,617	0/0:31,0:31:90:0,90,935	0/0:16,0:16:42:0,42,438	0/0:25,0:25:75:0,75,757	0/0:12,0:12:33:0,33,355	0/0:4,0:4:12:0,12,128	0/0:1,0:1:3:0,3,30	1/1:1,6:7:18:181,18,0	0/0:1,0:1:3:0,3,32	0/0:3,0:3:9:0,9,95	0/0:4,0:4:12:0,12,118	0/0:3,0:3:9:0,9,93	0/0:3,0:3:9:0,9,92	0/0:6,0:6:18:0,18,186	0/0:3,0:3:6:0,6,59	0/0:6,0:6:18:0,18,186	0/0:2,0:2:6:0,6,61	0/0:6,0:6:18:0,18,185	0/0:1,0:1:3:0,3,32	0/0:4,0:4:12:0,12,125	1/1:0,2:2:6:59,6,0	0/0:4,0:4:12:0,12,122	0/0:1,0:1:3:0,3,32	0/0:3,0:3:9:0,9,94	0/0:2,0:2:6:0,6,61	0/0:2,0:2:6:0,6,62	0/0:8,0:8:24:0,24,246	0/0:3,0:3:9:0,9,92	0/0:4,0:4:12:0,12,122	0/0:5,0:5:15:0,15,160	0/0:3,0:3:6:0,6,61	0/0:5,0:5:15:0,15,159	0/0:5,0:5:15:0,15,156	0/0:8,0:8:24:0,24,255	./.:.:.:.:.	0/0:3,0:3:9:0,9,95	./.:.:.:.:.	0/0:6,0:6:18:0,18,185	0/0:1,0:1:3:0,3,31	0/0:3,0:3:3:0,3,31	0/0:4,0:4:12:0,12,131	0/0:3,0:3:9:0,9,94	0/0:5,0:5:15:0,15,155	0/0:2,0:2:6:0,6,65	0/0:6,0:6:18:0,18,184	0/0:4,0:4:12:0,12,124	0/0:1,0:1:3:0,3,30	0/0:4,0:4:12:0,12,125	0/0:2,0:2:6:0,6,65	0/0:4,0:4:9:0,9,97	0/0:7,0:7:15:0,15,168	./.:.:.:.:.	1/1:0,4:4:12:126,12,0	0/1:4,1:5:17:17,0,110	1/1:0,1:1:3:32,3,0	./.:.:.:.:.	0/0:1,0:1:3:0,3,32	./.:.:.:.:.	0/0:8,0:8:24:0,24,252	0/0:1,0:1:3:0,3,32	./.:.:.:.:.	0/0:2,0:2:6:0,6,63	0/0:1,0:1:3:0,3,33	./.:.:.:.:.	0/0:4,0:4:12:0,12,129	0/0:7,0:7:21:0,21,213	0/0:2,0:2:6:0,6,63	1/1:0,4:4:12:115,12,0	1/1:0,8:8:24:241,24,0	0/0:2,0:2:6:0,6,64	0/0:4,0:4:12:0,12,125	0/0:5,0:5:15:0,15,152	0/0:1,0:1:3:0,3,30	0/0:2,0:2:6:0,6,59	0/0:4,0:4:12:0,12,120	0/0:1,0:1:3:0,3,31	0/0:5,0:5:15:0,15,155	0/0:5,0:5:15:0,15,154	0/0:8,0:8:24:0,24,256	0/0:5,0:5:15:0,15,160	0/0:2,0:2:6:0,6,61	0/0:2,0:2:6:0,6,61	0/0:4,0:4:12:0,12,126	0/0:6,0:6:18:0,18,181	0/0:4,0:4:12:0,12,128	0/0:4,0:4:12:0,12,122	0/0:3,0:3:9:0,9,96	0/0:2,0:2:3:0,3,45	0/0:2,0:2:3:0,3,45	./.:.:.:.:.	0/0:7,0:7:12:0,12,166	0/0:5,0:6:12:0,12,140	0/0:5,0:5:9:0,9,121	0/0:2,0:2:3:0,3,45	0/0:18,0:18:51:0,51,573
chr0	164238074	.	A	T	4097.56	.	AC=38;AF=0.145;AN=262;BaseQRankSum=-2.388;DP=966;Dels=0.00;FS=0.000;HaplotypeScore=0.0972;InbreedingCoeff=0.5878;MLEAC=35;MLEAF=0.134;MQ=59.75;MQ0=1;MQRankSum=-0.608;QD=25.45;ReadPosRankSum=-1.266	GT:AD:DP:GQ:PL	0/0:53,0:53:99:0,150,1673	0/0:26,0:26:72:0,72,765	0/0:10,0:10:24:0,24,263	1/1:0,42:42:99:1283,126,0	0/0:17,0:17:42:0,42,474	0/0:12,0:12:36:0,36,371	0/0:23,0:23:60:0,60,664	0/0:4,0:4:12:0,12,128	0/1:3,1:4:20:20,0,84	1/1:0,16:16:45:481,45,0	1/1:0,3:3:9:97,9,0	0/0:14,0:14:39:0,39,416	0/0:10,0:10:30:0,30,317	0/0:1,0:1:3:0,3,32	0/0:21,0:21:63:0,63,653	0/0:21,0:21:60:0,60,635	1/1:0,27:27:69:779,69,0	0/0:1,0:1:3:0,3,30	0/0:18,0:18:45:0,45,507	0/0:7,0:7:12:0,12,166	0/0:9,0:9:27:0,27,295	0/0:7,0:7:21:0,21,223	0/0:14,0:14:42:0,42,439	0/0:23,0:23:69:0,69,720	0/0:1,0:1:3:0,3,32	0/0:14,0:14:42:0,42,441	0/0:16,0:16:45:0,45,477	./.:.:.:.:.	./.:.:.:.:.	0/0:9,0:9:24:0,24,247	0/0:2,0:2:6:0,6,66	0/0:3,0:3:9:0,9,101	0/0:11,0:11:33:0,33,345	0/0:2,0:2:6:0,6,68	0/0:16,0:16:48:0,48,503	0/0:4,0:4:12:0,12,135	0/0:15,0:15:42:0,42,453	1/1:0,6:6:15:170,15,0	0/0:19,0:19:51:0,51,543	0/0:1,0:1:3:0,3,32	0/0:3,0:3:9:0,9,92	1/1:0,8:8:24:250,24,0	0/0:10,0:10:30:0,30,310	0/0:26,0:26:72:0,72,786	0/0:10,0:10:30:0,30,305	0/0:18,0:18:48:0,48,529	0/0:20,0:20:57:0,57,620	0/0:2,0:2:6:0,6,70	0/0:1,0:1:3:0,3,31	1/1:0,3:3:9:93,9,0	1/1:0,3:3:9:79,9,0	0/0:7,0:7:21:0,21,222	1/1:0,3:3:9:93,9,0	0/0:1,0:1:3:0,3,31	0/0:3,0:3:9:0,9,95	0/0:3,0:3:9:0,9,96	0/0:3,0:3:9:0,9,92	0/0:8,0:8:21:0,21,231	0/0:2,0:2:6:0,6,62	0/0:4,0:4:12:0,12,130	./.:.:.:.:.	0/0:4,0:4:12:0,12,123	1/1:0,5:5:15:155,15,0	0/0:8,0:8:21:0,21,232	0/0:4,0:4:12:0,12,123	0/0:4,0:4:12:0,12,116	0/0:5,0:5:15:0,15,153	0/0:7,0:7:21:0,21,220	0/0:4,0:4:12:0,12,126	./.:.:.:.:.	./.:.:.:.:.	0/0:1,0:1:3:0,3,31	0/0:1,0:1:3:0,3,30	0/0:3,0:3:9:0,9,93	0/0:5,0:5:12:0,12,138	0/0:4,0:4:12:0,12,126	0/0:5,0:5:9:0,9,107	0/0:1,0:1:3:0,3,31	0/0:2,0:2:6:0,6,65	0/0:7,0:7:18:0,18,196	0/0:5,0:5:15:0,15,152	0/0:3,0:3:9:0,9,92	0/0:4,0:4:12:0,12,131	0/0:5,0:5:15:0,15,154	0/0:4,0:4:12:0,12,123	0/0:3,0:3:9:0,9,96	0/0:2,0:2:6:0,6,60	0/0:6,0:6:18:0,18,181	0/0:5,0:5:15:0,15,161	1/1:0,3:3:9:97,9,0	0/0:6,0:6:18:0,18,185	0/0:3,0:3:6:0,6,78	0/0:8,0:8:24:0,24,244	1/1:0,4:4:12:123,12,0	1/1:0,2:2:6:63,6,0	0/1:3,1:4:20:20,0,86	0/1:1,4:5:17:111,0,17	1/1:0,2:2:6:63,6,0	0/0:1,0:1:3:0,3,34	1/1:0,3:3:9:95,9,0	0/0:1,0:1:3:0,3,32	0/0:2,0:2:6:0,6,64	0/0:4,0:4:12:0,12,124	0/0:1,0:1:3:0,3,33	0/0:3,0:3:9:0,9,93	0/0:7,0:7:21:0,21,226	0/0:4,0:4:12:0,12,127	0/0:1,0:1:3:0,3,30	0/0:5,0:5:15:0,15,155	1/1:0,4:4:12:121,12,0	1/1:0,7:7:21:217,21,0	0/0:5,0:5:15:0,15,159	0/1:2,4:6:46:92,0,46	0/0:8,0:8:24:0,24,249	0/0:4,0:4:12:0,12,126	0/0:2,0:2:6:0,6,64	0/0:2,0:2:6:0,6,62	0/0:2,0:2:6:0,6,60	0/0:6,0:6:15:0,15,170	0/0:8,0:8:21:0,21,229	0/0:8,0:8:18:0,18,217	0/0:6,0:6:18:0,18,184	0/0:2,0:2:3:0,3,45	0/0:5,0:5:15:0,15,153	0/0:3,0:3:9:0,9,96	0/0:6,0:6:18:0,18,185	0/0:7,0:7:21:0,21,221	0/0:3,0:3:9:0,9,91	0/0:3,0:3:9:0,9,91	0/0:2,0:2:3:0,3,45	0/0:2,0:2:3:0,3,45	./.:.:.:.:.	0/0:9,0:9:12:0,12,179	0/0:1,0:1:3:0,3,31	0/0:5,0:5:9:0,9,121	0/0:12,0:12:24:0,24,303	0/0:21,0:21:63:0,63,707
chr0	164238328	.	T	A	1895.24	.	AC=18;AF=0.070;AN=258;BaseQRankSum=3.648;DP=983;Dels=0.00;FS=4.124;HaplotypeScore=0.1261;InbreedingCoeff=0.4092;MLEAC=17;MLEAF=0.066;MQ=59.77;MQ0=1;MQRankSum=-0.523;QD=22.04;ReadPosRankSum=0.632	GT:AD:DP:GQ:PL	0/0:66,0:66:99:0,198,2082	0/0:19,0:19:51:0,51,555	0/0:22,0:22:66:0,66,665	0/0:42,0:42:99:0,126,1267	0/0:22,0:22:63:0,63,667	0/0:14,0:14:39:0,39,409	0/0:14,0:14:42:0,42,436	0/0:4,0:4:12:0,12,137	./.:.:.:.:.	0/0:12,0:12:36:0,36,364	./.:.:.:.:.	1/1:0,13:13:36:381,36,0	0/0:10,0:10:30:0,30,304	0/0:1,0:1:3:0,3,32	0/0:15,0:15:45:0,45,465	0/0:27,0:27:75:0,75,797	0/0:22,0:22:60:0,60,628	./.:.:.:.:.	0/0:3,0:3:9:0,9,89	0/0:4,0:4:12:0,12,122	0/0:5,0:5:15:0,15,156	0/1:5,6:11:99:153,0,113	0/0:17,0:17:51:0,51,509	1/1:0,12:12:36:376,36,0	0/0:4,0:4:12:0,12,128	0/0:14,0:14:42:0,42,425	0/0:11,0:11:33:0,33,347	0/0:6,0:6:18:0,18,199	0/0:1,0:1:3:0,3,33	0/0:18,0:18:54:0,54,555	0/0:2,0:2:6:0,6,65	0/0:5,0:5:15:0,15,159	0/0:16,0:16:45:0,45,469	0/0:4,0:4:12:0,12,126	0/0:16,0:16:48:0,48,481	0/0:4,0:4:12:0,12,125	0/0:17,0:17:48:0,48,493	0/0:12,0:12:36:0,36,370	0/0:9,0:9:24:0,24,262	0/0:3,0:3:9:0,9,95	0/0:5,0:5:15:0,15,163	0/0:21,0:21:63:0,63,652	0/0:14,0:14:39:0,39,385	1/1:0,19:19:48:535,48,0	0/0:23,0:23:69:0,69,695	0/0:22,0:22:66:0,66,673	0/0:8,0:8:21:0,21,237	0/1:1,3:4:20:86,0,20	0/0:4,0:4:9:0,9,103	0/0:2,0:2:6:0,6,55	0/0:2,0:2:6:0,6,63	0/0:4,0:4:12:0,12,122	0/0:10,0:10:30:0,30,309	0/0:2,0:2:6:0,6,59	./.:.:.:.:.	0/0:2,0:2:6:0,6,65	0/0:1,0:1:3:0,3,32	0/0:4,0:4:12:0,12,118	0/0:2,0:2:6:0,6,64	1/1:0,5:5:15:160,15,0	0/0:3,0:3:9:0,9,95	0/0:2,0:2:6:0,6,67	0/0:9,0:9:24:0,24,261	0/0:7,0:7:21:0,21,214	0/0:6,0:6:18:0,18,182	0/0:1,0:1:3:0,3,30	0/0:6,0:6:18:0,18,183	0/0:7,0:7:21:0,21,214	0/0:3,0:3:9:0,9,94	0/0:1,0:1:3:0,3,32	0/0:1,0:1:3:0,3,30	0/0:3,0:3:9:0,9,90	0/0:3,0:3:9:0,9,93	0/0:4,0:4:12:0,12,122	0/0:1,0:1:3:0,3,31	1/1:0,2:2:6:59,6,0	0/0:5,0:5:12:0,12,138	0/0:5,0:5:9:0,9,123	1/1:0,2:2:6:65,6,0	0/0:3,0:3:9:0,9,96	0/0:3,0:3:9:0,9,87	0/0:3,0:3:9:0,9,93	0/0:4,0:4:12:0,12,130	0/0:4,0:4:12:0,12,118	0/0:4,0:4:12:0,12,121	0/0:5,0:5:15:0,15,157	0/0:3,0:3:9:0,9,88	0/0:5,0:5:15:0,15,150	0/0:6,0:6:18:0,18,183	0/0:1,0:1:3:0,3,30	0/0:2,0:2:6:0,6,63	0/0:2,0:2:6:0,6,61	0/0:5,0:5:15:0,15,154	./.:.:.:.:.	0/0:3,0:3:9:0,9,92	0/0:3,0:3:9:0,9,96	0/0:3,0:3:9:0,9,90	0/0:3,0:3:9:0,9,95	0/0:5,0:5:12:0,12,126	0/0:4,0:4:12:0,12,117	0/0:3,0:3:9:0,9,95	./.:.:.:.:.	0/0:2,0:2:6:0,6,57	0/0:1,0:1:3:0,3,31	0/0:3,0:3:9:0,9,91	0/0:9,0:9:27:0,27,280	0/0:3,0:3:9:0,9,97	0/0:8,0:8:24:0,24,242	0/0:3,0:3:9:0,9,91	0/0:2,0:2:6:0,6,59	0/0:8,0:8:24:0,24,235	0/0:3,0:3:9:0,9,92	0/0:7,0:7:21:0,21,207	0/0:4,0:4:12:0,12,122	0/0:3,0:3:9:0,9,93	0/0:4,0:4:12:0,12,117	0/0:5,0:5:15:0,15,147	0/0:5,0:5:15:0,15,152	./.:.:.:.:.	0/0:3,0:3:9:0,9,97	0/0:5,0:5:15:0,15,156	0/1:3,4:7:75:102,0,75	0/0:7,0:7:21:0,21,220	0/0:2,0:2:6:0,6,64	0/0:5,0:5:15:0,15,146	0/0:5,0:5:15:0,15,150	0/0:7,0:7:21:0,21,212	0/1:2,3:5:44:77,0,44	1/1:0,5:5:15:153,15,0	./.:.:.:.:.	0/0:2,0:2:6:0,6,62	0/0:4,0:4:6:0,6,89	0/0:2,2:4:6:0,6,61	0/0:7,0:7:15:0,15,179	0/0:6,0:6:9:0,9,134	0/0:7,0:7:18:0,18,198	0/0:35,0:35:99:0,105,1185
chr0	164238811	.	T	C	1084.7	.	AC=15;AF=0.056;AN=266;BaseQRankSum=-0.801;DP=1046;Dels=0.00;FS=1.927;HaplotypeScore=0.2098;InbreedingCoeff=0.4551;MLEAC=11;MLEAF=0.041;MQ=59.79;MQ0=2;MQRankSum=-0.569;QD=23.58;ReadPosRankSum=0.539	GT:AD:DP:GQ:PL	0/0:65,0:65:99:0,196,2112	0/0:16,0:16:42:0,42,448	0/0:22,0:22:63:0,63,679	0/0:38,0:38:99:0,111,1156	0/0:12,0:12:36:0,36,380	0/0:21,0:21:63:0,63,643	0/0:20,0:20:60:0,60,616	0/0:4,0:4:12:0,12,133	0/0:5,0:5:15:0,15,162	0/0:19,0:19:57:0,57,592	0/0:2,0:2:6:0,6,63	0/0:14,0:14:42:0,42,453	0/0:11,0:11:33:0,33,346	0/0:2,0:2:6:0,6,69	0/0:21,0:21:63:0,63,666	0/0:20,0:20:54:0,54,597	0/0:15,0:15:45:0,45,473	0/0:5,0:5:15:0,15,150	0/0:8,0:8:18:0,18,215	1/1:0,7:7:15:151,15,0	0/0:8,0:8:24:0,24,260	0/0:25,0:25:69:0,69,745	0/0:18,0:18:51:0,51,541	0/0:18,0:18:51:0,51,542	0/0:2,0:2:6:0,6,64	1/1:0,20:20:60:605,60,0	0/0:15,0:15:42:0,42,440	0/0:4,0:4:12:0,12,128	0/0:4,0:4:12:0,12,129	0/0:23,0:23:69:0,69,707	0/0:4,0:4:12:0,12,134	0/0:3,0:3:9:0,9,103	0/0:25,0:25:75:0,75,757	0/0:2,0:2:6:0,6,63	0/0:14,0:14:42:0,42,437	0/0:5,0:5:15:0,15,161	0/0:20,0:20:60:0,60,619	0/0:16,0:16:45:0,45,453	0/0:15,0:15:45:0,45,444	0/0:3,0:3:9:0,9,88	0/0:1,0:1:3:0,3,35	0/0:13,0:13:36:0,36,382	0/0:18,0:18:54:0,54,581	0/0:18,0:18:51:0,51,552	0/0:20,0:20:54:0,54,590	0/0:27,0:27:69:0,69,770	0/0:16,0:16:42:0,42,455	0/0:1,0:1:3:0,3,34	0/0:2,0:2:6:0,6,61	0/0:7,0:7:21:0,21,211	./.:.:.:.:.	0/0:6,0:6:18:0,18,186	0/0:4,0:4:12:0,12,134	0/0:5,0:5:15:0,15,158	0/0:3,0:3:9:0,9,95	0/0:5,0:5:15:0,15,152	0/0:2,0:2:6:0,6,59	0/0:4,0:4:12:0,12,123	0/0:1,0:1:3:0,3,31	0/0:9,0:9:27:0,27,284	0/0:1,0:1:3:0,3,30	0/0:3,0:3:9:0,9,100	0/0:3,0:3:9:0,9,95	0/0:4,0:4:12:0,12,122	0/0:3,0:3:9:0,9,89	0/0:4,0:4:12:0,12,126	0/0:6,0:6:18:0,18,193	0/0:13,0:13:39:0,39,398	0/0:1,0:1:3:0,3,30	0/0:4,0:4:12:0,12,120	0/0:3,0:3:9:0,9,94	0/0:6,0:6:18:0,18,182	1/1:0,2:2:6:61,6,0	1/1:0,2:2:6:66,6,0	1/1:0,3:3:9:100,9,0	0/0:2,0:2:6:0,6,67	0/0:4,0:4:12:0,12,122	0/1:1,1:2:24:24,0,25	0/0:3,0:3:9:0,9,92	0/0:4,0:4:12:0,12,130	1/1:0,5:5:15:155,15,0	0/0:1,0:1:3:0,3,33	0/0:1,0:1:3:0,3,32	1/1:0,5:5:12:136,12,0	0/0:4,0:4:12:0,12,128	0/0:3,0:3:9:0,9,97	./.:.:.:.:.	0/0:5,0:5:15:0,15,151	0/0:5,0:5:15:0,15,159	0/0:4,0:4:12:0,12,132	0/0:4,0:4:12:0,12,130	0/0:3,0:3:9:0,9,89	0/0:5,0:5:15:0,15,153	./.:.:.:.:.	0/0:2,0:2:6:0,6,65	0/0:3,0:3:9:0,9,97	0/0:10,0:10:30:0,30,307	0/0:2,0:2:6:0,6,67	0/0:2,0:2:6:0,6,63	0/0:5,0:5:15:0,15,154	0/0:5,0:5:15:0,15,161	0/0:3,0:3:9:0,9,96	0/0:1,0:1:3:0,3,31	0/0:4,0:4:12:0,12,121	0/0:3,0:3:9:0,9,95	0/0:6,0:6:18:0,18,188	0/0:5,0:5:15:0,15,158	0/0:5,0:5:15:0,15,150	0/0:2,0:2:6:0,6,64	0/0:5,0:5:15:0,15,146	0/0:7,0:7:21:0,21,225	0/0:2,0:2:6:0,6,66	0/0:9,0:9:27:0,27,275	0/0:6,0:6:18:0,18,184	0/0:3,0:3:9:0,9,96	0/0:2,0:2:6:0,6,63	0/0:4,0:4:12:0,12,119	0/0:7,0:7:21:0,21,220	0/0:1,0:1:3:0,3,30	0/0:3,0:3:9:0,9,94	0/0:6,0:6:18:0,18,190	0/0:8,0:8:24:0,24,255	0/0:7,0:7:21:0,21,222	0/0:6,0:6:15:0,15,171	0/0:4,0:4:12:0,12,128	0/0:6,0:6:18:0,18,187	0/0:4,0:4:12:0,12,121	0/0:1,0:1:3:0,3,32	0/0:2,0:2:6:0,6,61	0/0:6,0:6:9:0,9,134	0/0:4,0:4:6:0,6,89	0/0:4,0:4:6:0,6,89	0/0:6,0:6:9:0,9,134	./.:.:.:.:.	0/0:2,0:2:3:0,3,45	0/0:2,0:2:3:0,3,45	0/0:20,0:20:60:0,60,678
chr0	164239022	.	C	A	1002.57	.	AC=15;AF=0.057;AN=262;BaseQRankSum=-1.919;DP=962;Dels=0.00;FS=10.884;HaplotypeScore=0.0429;InbreedingCoeff=0.2628;MLEAC=14;MLEAF=0.053;MQ=59.77;MQ0=0;MQRankSum=0.112;QD=14.53;ReadPosRankSum=-3.084	GT:AD:DP:GQ:PL	0/0:77,0:77:99:0,232,2502	0/0:16,0:16:48:0,48,502	0/0:23,0:23:66:0,66,720	0/0:40,0:40:99:0,117,1252	0/0:14,0:14:42:0,42,449	0/0:14,0:14:42:0,42,446	0/1:12,3:15:48:48,0,342	0/0:2,0:2:6:0,6,63	0/0:4,0:4:12:0,12,126	0/0:14,0:14:42:0,42,444	0/0:1,0:1:3:0,3,31	0/0:9,0:9:27:0,27,289	0/0:14,0:15:42:0,42,448	./.:.:.:.:.	0/0:11,0:11:33:0,33,350	0/0:17,0:17:51:0,51,552	0/0:24,0:24:72:0,72,776	0/0:3,0:3:9:0,9,91	0/0:8,0:8:21:0,21,240	0/0:1,0:1:3:0,3,32	0/0:5,0:5:15:0,15,160	0/0:12,0:12:36:0,36,387	0/0:18,0:18:54:0,54,585	0/0:13,0:13:39:0,39,410	0/0:2,0:2:6:0,6,65	0/0:10,0:10:30:0,30,326	1/1:0,11:11:33:348,33,0	0/0:3,0:3:9:0,9,97	0/0:5,0:5:15:0,15,167	0/0:24,0:24:72:0,72,761	0/0:6,0:6:18:0,18,195	0/0:6,0:6:18:0,18,180	0/0:19,0:19:57:0,57,617	0/0:3,0:3:9:0,9,99	0/0:24,0:24:66:0,66,736	0/1:1,6:7:11:168,0,11	0/0:27,0:27:78:0,78,842	0/0:10,0:10:30:0,30,320	0/0:10,0:10:30:0,30,314	0/1:5,1:6:14:14,0,142	0/0:3,0:3:9:0,9,98	0/0:10,0:10:30:0,30,312	0/0:16,0:16:48:0,48,505	0/0:23,0:23:69:0,69,742	0/0:17,0:17:51:0,51,553	0/0:21,0:21:60:0,60,644	0/0:9,0:9:27:0,27,292	0/0:2,0:2:6:0,6,65	0/0:2,0:2:6:0,6,67	0/0:6,0:6:18:0,18,195	0/0:1,0:1:3:0,3,32	0/0:4,0:4:12:0,12,126	0/0:4,0:4:12:0,12,128	0/0:4,0:4:12:0,12,126	0/0:3,0:3:9:0,9,98	0/0:5,0:5:15:0,15,155	0/0:5,0:5:15:0,15,164	0/0:2,0:2:6:0,6,63	0/0:1,0:1:3:0,3,33	0/0:5,0:5:15:0,15,162	0/0:1,0:1:3:0,3,29	0/0:4,0:4:12:0,12,126	0/0:8,0:8:24:0,24,260	1/1:0,7:7:21:219,21,0	1/1:0,2:2:6:65,6,0	0/0:2,0:2:6:0,6,63	0/0:3,0:3:9:0,9,97	0/0:4,0:4:12:0,12,126	0/0:1,0:1:3:0,3,31	0/0:3,0:3:9:0,9,97	0/0:2,0:2:6:0,6,67	0/0:3,0:3:9:0,9,96	0/0:2,0:2:6:0,6,63	0/0:5,0:5:15:0,15,159	0/0:5,0:5:15:0,15,153	0/0:3,0:3:9:0,9,95	0/0:1,0:1:3:0,3,32	0/0:3,0:3:9:0,9,92	0/0:1,0:1:3:0,3,33	0/0:3,0:3:9:0,9,92	0/0:3,0:3:9:0,9,98	./.:.:.:.:.	0/0:5,0:5:15:0,15,162	0/0:3,0:3:9:0,9,92	0/0:1,0:1:3:0,3,31	0/0:4,0:4:12:0,12,133	./.:.:.:.:.	0/0:10,0:10:30:0,30,310	0/0:1,0:1:3:0,3,31	0/0:6,0:6:18:0,18,191	0/0:1,0:1:3:0,3,33	1/1:0,3:3:9:92,9,0	0/0:2,0:2:6:0,6,65	0/0:1,0:1:3:0,3,32	./.:.:.:.:.	0/1:3,4:7:74:102,0,74	0/0:8,0:8:24:0,24,252	0/0:1,0:1:3:0,3,31	0/0:2,0:2:6:0,6,63	0/0:4,0:4:12:0,12,126	1/1:0,4:4:12:120,12,0	0/0:2,0:2:6:0,6,61	0/0:3,0:3:9:0,9,96	0/0:4,0:4:12:0,12,126	0/0:4,0:4:12:0,12,126	0/0:3,0:3:6:0,6,77	0/0:1,0:1:3:0,3,36	0/0:4,0:4:12:0,12,132	0/0:1,0:1:3:0,3,33	0/0:2,0:2:6:0,6,65	0/0:8,0:8:24:0,24,261	0/0:1,0:1:3:0,3,34	0/1:5,2:7:40:40,0,138	0/0:6,0:6:18:0,18,195	0/0:7,0:7:18:0,18,208	0/0:8,0:8:21:0,21,234	0/0:1,0:1:3:0,3,31	0/0:3,0:3:9:0,9,95	0/0:3,0:3:9:0,9,92	0/0:4,0:4:12:0,12,125	0/0:7,0:7:21:0,21,217	0/0:6,0:6:18:0,18,195	0/0:4,0:4:12:0,12,127	0/0:4,0:4:12:0,12,130	0/0:5,0:5:15:0,15,159	0/0:3,0:3:9:0,9,98	0/0:2,0:2:6:0,6,69	0/0:3,0:3:6:0,6,76	0/0:3,0:3:9:0,9,97	0/0:2,0:2:3:0,3,45	0/0:4,0:4:6:0,6,89	./.:.:.:.:.	0/0:13,0:13:24:0,24,318	0/0:5,0:5:9:0,9,99	./.:.:.:.:.	0/0:2,0:2:3:0,3,45	0/0:26,0:26:78:0,78,859
chr0	164239642	.	G	A	4289.72	.	AC=34;AF=0.133;AN=256;BaseQRankSum=-3.074;DP=972;Dels=0.00;FS=0.319;HaplotypeScore=0.0356;InbreedingCoeff=0.6072;MLEAC=32;MLEAF=0.125;MQ=59.91;MQ0=0;MQRankSum=-0.314;QD=25.84;ReadPosRankSum=-1.149	GT:AD:DP:GQ:PL	0/0:60,0:60:99:0,180,1950	0/0:23,0:23:69:0,69,721	0/0:14,0:14:42:0,42,438	1/1:0,36:36:99:1120,108,0	0/0:13,0:13:36:0,36,385	0/0:10,0:10:30:0,30,309	0/0:11,0:11:27:0,27,305	0/0:3,0:3:9:0,9,94	0/0:6,0:6:18:0,18,192	1/1:0,17:17:51:522,51,0	1/1:0,2:2:6:61,6,0	0/0:14,0:14:36:0,36,402	0/0:12,0:12:36:0,36,381	./.:.:.:.:.	0/0:20,0:20:51:0,51,563	0/0:12,0:12:33:0,33,359	1/1:0,17:17:48:487,48,0	0/0:3,0:3:9:0,9,100	0/0:3,0:3:9:0,9,96	0/0:1,0:1:3:0,3,29	./.:.:.:.:.	0/0:8,0:8:21:0,21,234	0/0:10,0:10:30:0,30,323	0/0:22,0:22:60:0,60,650	0/0:2,0:2:6:0,6,65	0/0:24,0:24:66:0,66,709	0/0:17,0:17:51:0,51,525	0/0:5,0:5:15:0,15,162	0/1:4,1:5:16:16,0,119	0/0:10,0:10:30:0,30,314	0/0:6,0:6:18:0,18,183	./.:.:.:.:.	0/0:16,0:16:42:0,42,467	0/0:7,0:7:21:0,21,216	0/0:11,0:11:33:0,33,344	0/0:1,0:1:3:0,3,32	0/0:20,0:20:57:0,57,617	1/1:0,14:14:36:390,36,0	0/0:15,0:15:33:0,33,384	0/0:1,0:1:3:0,3,23	0/0:6,0:6:18:0,18,193	1/1:0,17:17:48:516,48,0	0/0:17,0:17:45:0,45,492	0/0:17,0:17:48:0,48,518	0/0:17,0:17:51:0,51,520	0/0:13,0:13:36:0,36,395	0/0:15,0:15:45:0,45,460	0/0:6,0:6:18:0,18,185	0/0:1,0:1:3:0,3,32	1/1:0,4:4:12:126,12,0	./.:.:.:.:.	0/0:3,0:3:9:0,9,93	1/1:0,5:5:15:163,15,0	0/0:1,0:1:3:0,3,30	0/0:12,0:12:30:0,30,342	0/0:1,0:1:3:0,3,32	0/0:6,0:6:18:0,18,195	0/0:7,0:7:21:0,21,225	./.:.:.:.:.	0/0:7,0:7:21:0,21,216	0/0:2,0:2:6:0,6,65	0/0:8,0:8:24:0,24,245	1/1:0,8:8:21:228,21,0	0/0:5,0:5:15:0,15,158	0/0:3,0:3:9:0,9,97	0/0:4,0:4:12:0,12,126	0/0:4,0:4:12:0,12,120	0/0:10,0:10:30:0,30,312	0/0:6,0:6:18:0,18,189	0/0:1,0:1:3:0,3,32	0/0:1,0:1:3:0,3,31	0/0:4,0:4:12:0,12,122	0/0:4,0:4:12:0,12,126	0/0:4,0:4:9:0,9,112	0/0:4,0:4:9:0,9,108	0/0:5,0:5:15:0,15,157	0/0:5,0:5:15:0,15,160	0/0:2,0:2:6:0,6,65	./.:.:.:.:.	0/0:1,0:1:3:0,3,32	0/0:3,0:3:9:0,9,96	0/0:1,0:1:3:0,3,32	0/0:2,0:2:6:0,6,65	0/0:2,0:2:6:0,6,59	0/0:7,0:7:21:0,21,214	0/0:3,0:3:9:0,9,92	0/0:5,0:5:12:0,12,141	0/0:4,0:4:12:0,12,126	0/0:4,0:4:12:0,12,122	0/1:1,2:3:23:55,0,23	0/0:1,0:1:3:0,3,33	0/0:8,0:8:18:0,18,216	0/0:2,0:2:6:0,6,61	./.:.:.:.:.	1/1:0,3:3:9:89,9,0	0/0:3,0:3:9:0,9,93	1/1:0,2:2:6:63,6,0	1/1:0,5:5:15:156,15,0	0/1:1,2:3:22:50,0,22	1/1:0,2:2:6:63,6,0	0/0:5,0:5:15:0,15,150	0/0:4,0:4:12:0,12,129	0/0:2,0:2:6:0,6,64	0/0:4,0:4:9:0,9,107	0/0:6,0:6:18:0,18,184	0/0:4,0:4:12:0,12,129	0/0:5,0:5:15:0,15,158	0/0:9,0:9:27:0,27,275	0/0:4,0:4:12:0,12,122	1/1:0,2:2:6:58,6,0	1/1:0,13:13:36:375,36,0	0/0:4,0:4:12:0,12,125	0/1:2,6:8:44:135,0,44	0/0:6,0:6:18:0,18,184	0/0:6,0:6:15:0,15,177	0/0:5,0:5:15:0,15,161	0/0:9,0:9:27:0,27,279	0/0:4,0:4:12:0,12,123	0/0:5,0:5:15:0,15,150	0/0:4,0:4:12:0,12,126	0/0:4,0:4:12:0,12,116	0/0:6,0:6:18:0,18,186	0/0:6,0:6:18:0,18,189	0/0:6,0:6:15:0,15,176	0/0:6,0:6:15:0,15,169	0/0:7,0:7:18:0,18,197	0/0:7,0:7:21:0,21,221	0/0:2,0:2:6:0,6,65	0/0:1,0:1:3:0,3,30	0/0:7,0:7:15:0,15,182	0/0:4,0:4:12:0,12,125	./.:.:.:.:.	0/0:8,0:8:15:0,15,196	0/0:3,0:3:6:0,6,75	0/0:4,0:4:9:0,9,107	./.:.:.:.:.	0/0:22,0:22:66:0,66,723
chr0	164241412	.	T	C	4416.69	.	AC=48;AF=0.183;AN=262;BaseQRankSum=-3.040;DP=1097;Dels=0.00;FS=2.574;HaplotypeScore=0.1184;InbreedingCoeff=0.6607;MLEAC=43;MLEAF=0.164;MQ=59.79;MQ0=0;MQRankSum=-0.247;QD=25.09;ReadPosRankSum=0.523	GT:AD:DP:GQ:PL	0/0:56,0:56:99:0,168,1791	0/0:15,0:15:45:0,45,473	0/0:26,0:26:78:0,78,820	0/0:50,0:50:99:0,150,1530	0/0:16,0:16:48:0,48,497	0/0:34,0:34:90:0,90,1004	0/0:19,0:19:57:0,57,602	1/1:0,4:4:12:117,12,0	0/0:3,0:3:9:0,9,95	0/0:23,0:23:69:0,69,715	0/0:6,0:6:18:0,18,193	0/0:15,0:15:45:0,45,463	1/1:0,21:21:63:651,63,0	./.:.:.:.:.	0/0:13,0:13:39:0,39,402	0/0:27,0:27:75:0,75,817	0/0:16,0:16:45:0,45,491	0/0:5,0:5:15:0,15,158	0/0:8,0:8:21:0,21,234	0/0:8,0:8:24:0,24,243	0/0:4,0:4:12:0,12,125	0/0:26,0:26:78:0,78,799	0/0:21,0:21:63:0,63,653	0/0:24,0:24:69:0,69,732	0/0:2,0:2:6:0,6,67	0/0:28,0:28:84:0,84,882	0/0:7,0:7:18:0,18,201	1/1:0,4:4:12:128,12,0	1/1:0,3:3:9:96,9,0	1/1:0,16:16:45:480,45,0	0/1:2,6:8:37:138,0,37	1/1:0,2:2:6:63,6,0	1/1:0,22:22:66:669,66,0	0/1:2,5:7:46:138,0,46	0/0:22,0:22:66:0,66,695	0/0:6,0:6:18:0,18,193	0/0:21,0:21:63:0,63,656	0/0:8,0:8:24:0,24,259	1/1:0,20:20:57:593,57,0	0/0:4,0:4:12:0,12,126	1/1:0,6:6:18:195,18,0	0/0:19,0:19:57:0,57,599	0/0:7,0:7:21:0,21,216	0/0:16,0:16:42:0,42,475	0/0:10,0:10:30:0,30,313	0/0:30,0:30:87:0,87,919	0/0:9,0:9:27:0,27,278	0/0:6,0:6:18:0,18,190	1/1:0,1:1:3:32,3,0	0/0:2,0:2:6:0,6,65	0/0:2,0:2:6:0,6,65	0/0:1,0:1:3:0,3,31	./.:.:.:.:.	0/0:3,0:3:9:0,9,94	0/0:5,0:5:12:0,12,139	1/1:0,4:4:12:122,12,0	0/0:6,0:6:18:0,18,185	0/0:5,0:5:15:0,15,158	0/0:2,0:2:6:0,6,62	0/0:4,0:4:12:0,12,126	1/1:0,1:1:3:31,3,0	1/1:0,2:2:6:57,6,0	0/0:5,0:5:12:0,12,139	0/0:4,0:4:12:0,12,122	0/0:5,0:5:15:0,15,152	0/0:3,0:3:9:0,9,96	0/0:4,0:4:12:0,12,128	1/1:0,7:7:21:226,21,0	1/1:0,3:3:9:92,9,0	0/0:2,0:2:6:0,6,63	0/0:3,0:3:9:0,9,90	0/0:3,0:3:9:0,9,95	0/0:2,0:2:6:0,6,63	0/0:2,0:2:6:0,6,62	0/0:2,0:2:6:0,6,63	0/0:6,0:6:15:0,15,176	0/0:2,0:2:6:0,6,64	0/0:3,0:3:9:0,9,96	0/0:6,0:6:18:0,18,185	0/0:2,0:2:6:0,6,61	./.:.:.:.:.	0/0:3,0:3:9:0,9,91	0/0:5,0:5:12:0,12,130	0/0:3,0:3:9:0,9,94	0/0:5,0:5:15:0,15,141	0/0:8,0:8:24:0,24,247	1/1:0,11:11:21:269,21,0	0/0:12,0:12:36:0,36,364	1/1:0,6:6:18:178,18,0	0/1:6,1:7:8:8,0,174	1/1:0,1:1:3:32,3,0	0/0:3,0:3:9:0,9,93	0/1:1,3:4:19:78,0,19	0/0:2,0:2:6:0,6,64	./.:.:.:.:.	0/0:7,0:7:21:0,21,211	0/0:6,0:6:18:0,18,184	0/0:2,0:2:3:0,3,45	0/0:2,0:2:6:0,6,61	./.:.:.:.:.	0/0:9,0:9:27:0,27,275	1/1:0,2:2:6:61,6,0	1/1:0,4:4:12:125,12,0	0/0:2,0:2:6:0,6,64	0/0:3,0:3:9:0,9,94	0/0:7,0:7:21:0,21,213	0/0:8,0:8:24:0,24,252	0/0:6,0:6:18:0,18,184	0/0:6,0:6:18:0,18,189	0/0:5,0:5:15:0,15,150	0/0:7,0:7:21:0,21,215	0/0:6,0:6:18:0,18,196	0/0:10,0:10:30:0,30,303	0/0:2,0:2:6:0,6,63	1/1:0,7:7:21:206,21,0	1/1:0,3:3:9:92,9,0	0/0:1,0:1:3:0,3,31	0/0:2,0:2:6:0,6,64	0/0:3,0:3:9:0,9,94	0/0:2,0:2:6:0,6,61	0/0:8,0:8:24:0,24,248	0/0:5,0:5:15:0,15,145	0/0:6,0:6:18:0,18,191	0/0:4,0:4:12:0,12,122	0/0:2,0:2:6:0,6,62	0/0:5,0:5:15:0,15,156	0/0:5,0:5:15:0,15,157	0/0:5,0:5:15:0,15,145	0/0:2,0:2:6:0,6,66	0/0:2,0:2:3:0,3,45	./.:.:.:.:.	0/0:3,0:3:6:0,6,62	0/0:10,0:10:15:0,15,211	0/0:2,0:2:3:0,3,45	0/0:2,0:2:3:0,3,45	0/0:2,0:2:3:0,3,45	0/0:27,0:27:81:0,81,909
chr0	164243713	.	C	A	3869.11	.	AC=50;AF=0.195;AN=256;BaseQRankSum=-3.643;DP=887;Dels=0.00;FS=6.253;HaplotypeScore=0.1004;InbreedingCoeff=0.6404;MLEAC=42;MLEAF=0.164;MQ=59.75;MQ0=0;MQRankSum=0.627;QD=25.62;ReadPosRankSum=0.604	GT:AD:DP:GQ:PL	0/0:48,0:48:99:0,144,1508	0/0:17,0:17:42:0,42,472	0/0:15,0:15:39:0,39,448	0/0:48,0:48:99:0,144,1514	0/0:15,0:15:45:0,45,473	0/0:8,0:8:24:0,24,260	0/0:13,0:15:37:0,37,392	1/1:0,4:4:12:130,12,0	1/1:0,3:3:9:97,9,0	0/0:11,1:12:33:0,33,350	0/0:3,0:3:9:0,9,89	0/0:10,0:10:30:0,30,311	1/1:0,17:17:51:530,51,0	0/0:3,0:3:9:0,9,97	0/0:19,0:19:57:0,57,599	0/0:14,0:14:42:0,42,442	0/0:6,0:6:18:0,18,191	0/0:3,0:3:9:0,9,96	0/0:15,0:15:36:0,36,416	0/0:7,0:7:21:0,21,220	0/0:1,0:1:3:0,3,34	0/0:23,0:23:69:0,69,719	0/0:17,0:17:48:0,48,525	0/0:20,0:20:60:0,60,631	0/0:2,0:2:6:0,6,63	0/0:6,0:8:15:0,15,163	0/0:21,0:21:54:0,54,602	1/1:0,3:3:9:97,9,0	./.:.:.:.:.	1/1:0,16:16:48:484,48,0	1/1:0,11:11:33:363,33,0	1/1:0,3:3:9:89,9,0	1/1:0,20:20:60:614,60,0	1/1:0,2:2:6:63,6,0	0/0:11,0:11:33:0,33,347	0/0:3,0:3:9:0,9,97	0/0:18,0:18:51:0,51,559	0/0:4,0:4:12:0,12,132	1/1:0,9:9:27:289,27,0	0/0:4,0:4:12:0,12,135	1/1:0,3:3:9:97,9,0	0/0:13,0:13:36:0,36,391	0/0:11,0:11:33:0,33,353	0/0:16,0:16:45:0,45,494	0/0:11,0:11:33:0,33,355	0/0:20,0:20:60:0,60,611	0/0:7,0:7:18:0,18,201	0/1:4,2:6:46:46,0,108	1/1:0,1:1:3:32,3,0	0/0:5,0:5:15:0,15,157	0/0:4,0:4:12:0,12,126	0/0:4,0:4:9:0,9,108	0/0:7,0:7:21:0,21,209	0/0:4,0:4:12:0,12,126	0/0:6,0:6:18:0,18,187	0/1:1,1:2:26:26,0,26	0/0:5,0:5:15:0,15,153	0/0:7,0:7:21:0,21,214	./.:.:.:.:.	0/0:3,0:3:9:0,9,94	1/1:0,5:5:15:157,15,0	1/1:0,5:5:15:155,15,0	0/0:8,0:8:24:0,24,258	0/0:6,0:6:18:0,18,189	0/0:3,0:3:9:0,9,97	0/0:1,0:1:3:0,3,29	0/0:3,0:3:9:0,9,97	1/1:0,1:1:3:31,3,0	1/1:0,3:3:9:93,9,0	0/0:1,0:1:3:0,3,32	0/0:1,0:1:3:0,3,30	0/0:2,0:2:6:0,6,63	0/0:4,0:4:12:0,12,123	0/0:3,0:3:9:0,9,95	0/0:5,0:5:15:0,15,163	0/0:3,0:3:9:0,9,96	0/0:1,0:1:3:0,3,32	0/0:1,0:1:3:0,3,32	0/0:1,0:1:3:0,3,34	0/0:2,0:2:6:0,6,63	0/0:3,0:3:6:0,6,75	0/0:1,0:1:3:0,3,31	0/0:4,0:4:12:0,12,128	0/0:6,0:6:18:0,18,185	0/0:4,0:4:12:0,12,117	0/0:4,0:4:12:0,12,129	1/1:0,4:4:12:125,12,0	0/0:4,0:4:12:0,12,130	1/1:0,3:3:9:95,9,0	0/0:9,1:10:3:0,3,258	1/1:0,4:4:12:129,12,0	0/0:1,0:1:3:0,3,32	0/1:2,5:7:42:132,0,42	0/0:1,0:1:3:0,3,33	0/0:1,0:1:3:0,3,31	0/1:1,1:2:25:26,0,25	0/0:11,0:11:33:0,33,348	0/0:3,0:3:9:0,9,96	0/0:4,0:4:12:0,12,123	0/0:1,0:1:3:0,3,32	0/0:3,0:3:9:0,9,95	1/1:0,5:5:15:158,15,0	1/1:0,2:2:6:63,6,0	0/0:2,0:2:6:0,6,65	./.:.:.:.:.	0/0:4,0:4:12:0,12,121	0/0:6,0:6:18:0,18,196	0/0:8,0:8:24:0,24,245	0/0:2,0:2:6:0,6,66	0/0:6,0:6:15:0,15,162	0/0:10,0:10:30:0,30,311	0/0:2,0:2:6:0,6,67	0/0:6,0:6:18:0,18,185	0/0:4,0:4:12:0,12,126	1/1:0,5:5:15:156,15,0	1/1:0,5:5:15:155,15,0	0/0:4,0:4:12:0,12,124	0/0:2,0:2:6:0,6,63	0/0:1,0:1:3:0,3,30	0/0:6,0:6:18:0,18,189	0/0:1,0:1:3:0,3,31	0/0:5,0:5:15:0,15,160	0/0:4,0:4:12:0,12,119	./.:.:.:.:.	./.:.:.:.:.	0/0:7,0:7:21:0,21,217	0/0:3,0:3:9:0,9,94	0/0:3,0:3:9:0,9,97	./.:.:.:.:.	./.:.:.:.:.	./.:.:.:.:.	./.:.:.:.:.	0/0:6,0:6:9:0,9,134	0/0:1,0:1:3:0,3,32	0/0:5,0:5:12:0,12,139	0/0:2,0:2:6:0,6,63	0/0:17,0:17:51:0,51,568
chr0	164247264	.	C	A	360.02	.	AC=10;AF=0.064;AN=156;BaseQRankSum=-2.319;DP=222;Dels=0.00;FS=5.510;HaplotypeScore=0.0345;InbreedingCoeff=0.2318;MLEAC=8;MLEAF=0.051;MQ=59.00;MQ0=5;MQRankSum=-1.302;QD=22.50;ReadPosRankSum=-0.476	GT:AD:DP:GQ:PL	0/0:5,0:5:15:0,15,165	0/0:13,0:13:39:0,39,420	0/0:5,0:5:12:0,12,143	0/0:6,0:6:12:0,12,143	0/0:6,0:6:18:0,18,198	0/0:1,0:1:3:0,3,32	1/1:0,3:3:6:74,6,0	./.:.:.:.:.	./.:.:.:.:.	0/0:1,0:1:3:0,3,32	./.:.:.:.:.	0/0:2,0:2:6:0,6,64	0/0:4,0:4:12:0,12,135	./.:.:.:.:.	1/1:0,6:6:18:195,18,0	0/0:1,0:1:3:0,3,32	./.:.:.:.:.	./.:.:.:.:.	./.:.:.:.:.	0/0:1,0:1:3:0,3,33	./.:.:.:.:.	0/0:1,0:1:3:0,3,32	./.:.:.:.:.	0/0:10,0:11:27:0,27,309	./.:.:.:.:.	0/0:3,0:3:9:0,9,101	0/0:6,0:6:15:0,15,176	./.:.:.:.:.	./.:.:.:.:.	0/0:2,0:3:6:0,6,63	./.:.:.:.:.	./.:.:.:.:.	./.:.:.:.:.	0/0:1,0:1:3:0,3,33	0/0:4,0:4:12:0,12,128	./.:.:.:.:.	0/0:5,0:5:15:0,15,164	./.:.:.:.:.	0/0:1,0:1:3:0,3,31	./.:.:.:.:.	./.:.:.:.:.	0/0:3,0:3:9:0,9,98	0/0:7,0:7:21:0,21,222	0/0:1,0:1:3:0,3,32	0/0:5,0:5:15:0,15,155	0/0:3,0:3:6:0,6,78	0/0:1,0:1:3:0,3,35	./.:.:.:.:.	0/0:2,0:2:6:0,6,67	0/0:4,0:4:12:0,12,134	0/0:2,0:2:6:0,6,65	0/0:2,0:2:6:0,6,64	0/0:3,0:3:9:0,9,92	1/1:0,1:1:3:31,3,0	./.:.:.:.:.	./.:.:.:.:.	0/0:2,0:2:6:0,6,68	0/0:1,0:1:3:0,3,32	0/0:1,0:1:3:0,3,35	./.:.:.:.:.	0/0:4,0:4:12:0,12,131	0/0:1,0:1:3:0,3,30	0/0:4,0:4:12:0,12,130	0/0:2,0:2:6:0,6,67	0/0:1,0:1:3:0,3,34	./.:.:.:.:.	1/1:0,4:4:12:126,12,0	0/0:3,0:3:9:0,9,100	./.:.:.:.:.	./.:.:.:.:.	0/0:1,0:1:3:0,3,34	./.:.:.:.:.	./.:.:.:.:.	0/0:1,0:1:3:0,3,35	0/0:2,0:2:6:0,6,65	0/0:1,0:1:3:0,3,34	./.:.:.:.:.	0/0:1,0:1:3:0,3,32	./.:.:.:.:.	0/0:4,0:4:9:0,9,116	./.:.:.:.:.	./.:.:.:.:.	./.:.:.:.:.	./.:.:.:.:.	0/0:2,0:2:6:0,6,68	./.:.:.:.:.	0/0:1,2:3:3:0,3,33	./.:.:.:.:.	0/0:1,0:1:3:0,3,33	./.:.:.:.:.	./.:.:.:.:.	0/0:2,0:2:6:0,6,68	0/0:1,0:1:3:0,3,32	./.:.:.:.:.	0/0:2,0:2:6:0,6,63	./.:.:.:.:.	./.:.:.:.:.	./.:.:.:.:.	1/1:0,2:2:6:59,6,0	./.:.:.:.:.	./.:.:.:.:.	0/0:2,0:2:6:0,6,67	0/0:1,0:1:3:0,3,30	0/0:1,0:1:3:0,3,33	0/0:1,0:1:3:0,3,32	0/0:2,0:2:6:0,6,67	./.:.:.:.:.	./.:.:.:.:.	./.:.:.:.:.	./.:.:.:.:.	0/0:2,0:2:6:0,6,65	./.:.:.:.:.	0/0:3,0:3:9:0,9,101	0/0:2,0:2:6:0,6,65	0/0:1,0:1:3:0,3,32	0/0:4,0:4:12:0,12,134	./.:.:.:.:.	0/0:1,0:1:3:0,3,33	0/0:2,0:2:6:0,6,62	0/0:1,0:1:3:0,3,32	0/0:3,0:3:9:0,9,102	./.:.:.:.:.	./.:.:.:.:.	0/0:3,0:3:9:0,9,96	./.:.:.:.:.	./.:.:.:.:.	0/0:1,0:1:3:0,3,32	0/0:3,0:3:9:0,9,96	0/0:2,0:2:6:0,6,65	./.:.:.:.:.	./.:.:.:.:.	0/0:2,0:2:3:0,3,45	0/0:4,0:4:6:0,6,89	./.:.:.:.:.	./.:.:.:.:.	./.:.:.:.:.	0/0:11,0:11:33:0,33,385
chr0	164247693	.	G	A	1276.37	.	AC=19;AF=0.123;AN=154;BaseQRankSum=1.982;DP=245;Dels=0.02;FS=9.566;HaplotypeScore=0.1470;InbreedingCoeff=0.3412;MLEAC=18;MLEAF=0.117;MQ=58.88;MQ0=6;MQRankSum=-0.148;QD=24.55;ReadPosRankSum=-0.608	GT:AD:DP:GQ:PL	1/1:0,10:10:30:310,30,0	1/1:0,19:19:57:586,57,0	0/0:3,0:3:9:0,9,89	0/0:8,0:8:18:0,18,209	0/0:7,0:7:18:0,18,198	1/1:0,4:4:6:89,6,0	0/0:2,0:2:6:0,6,61	./.:.:.:.:.	0/0:1,0:1:3:0,3,30	0/0:2,0:2:3:0,3,45	./.:.:.:.:.	0/0:3,0:3:6:0,6,75	0/0:6,0:6:18:0,18,184	./.:.:.:.:.	0/0:4,0:4:12:0,12,127	0/0:6,0:6:15:0,15,164	0/0:2,0:2:3:0,3,45	1/1:0,1:1:3:30,3,0	0/0:1,0:1:3:0,3,29	./.:.:.:.:.	./.:.:.:.:.	0/1:1,2:3:22:54,0,22	0/0:2,0:2:6:0,6,62	0/0:6,0:6:12:0,12,149	0/0:1,0:1:3:0,3,35	0/0:4,0:4:12:0,12,126	0/0:2,0:2:6:0,6,62	./.:.:.:.:.	./.:.:.:.:.	0/0:5,0:5:12:0,12,134	./.:.:.:.:.	./.:.:.:.:.	0/0:5,0:6:9:0,9,118	./.:.:.:.:.	0/0:1,0:1:3:0,3,32	./.:.:.:.:.	./.:.:.:.:.	0/0:2,0:2:3:0,3,45	0/0:2,0:2:6:0,6,59	./.:.:.:.:.	0/0:2,0:2:6:0,6,62	0/0:4,0:4:9:0,9,106	./.:.:.:.:.	0/0:3,0:3:9:0,9,91	1/1:0,2:2:6:61,6,0	0/0:4,0:4:12:0,12,124	0/0:5,0:6:15:0,15,151	./.:.:.:.:.	0/0:1,0:1:3:0,3,32	0/0:1,0:1:3:0,3,31	0/0:4,0:4:6:0,6,89	0/0:3,0:3:9:0,9,92	./.:.:.:.:.	0/0:1,0:1:3:0,3,31	./.:.:.:.:.	0/0:1,0:1:3:0,3,29	0/0:4,0:4:12:0,12,119	0/0:1,0:1:3:0,3,30	0/0:2,0:2:6:0,6,61	0/0:1,0:1:3:0,3,31	./.:.:.:.:.	./.:.:.:.:.	0/0:3,0:3:9:0,9,92	0/0:2,0:2:3:0,3,45	0/0:1,0:1:3:0,3,32	0/0:1,0:1:3:0,3,31	0/0:2,0:2:6:0,6,60	0/0:1,0:1:3:0,3,29	./.:.:.:.:.	./.:.:.:.:.	./.:.:.:.:.	0/0:3,0:3:9:0,9,86	./.:.:.:.:.	./.:.:.:.:.	0/0:5,0:5:15:0,15,150	./.:.:.:.:.	./.:.:.:.:.	./.:.:.:.:.	./.:.:.:.:.	1/1:0,4:4:9:105,9,0	./.:.:.:.:.	./.:.:.:.:.	./.:.:.:.:.	./.:.:.:.:.	./.:.:.:.:.	./.:.:.:.:.	0/0:1,0:1:3:0,3,33	0/0:1,0:1:3:0,3,33	./.:.:.:.:.	./.:.:.:.:.	./.:.:.:.:.	./.:.:.:.:.	./.:.:.:.:.	0/0:1,0:1:3:0,3,31	0/0:2,0:2:6:0,6,62	./.:.:.:.:.	./.:.:.:.:.	0/0:1,0:1:3:0,3,30	./.:.:.:.:.	./.:.:.:.:.	./.:.:.:.:.	0/0:2,0:2:6:0,6,65	0/0:1,0:1:3:0,3,30	0/0:2,0:3:6:0,6,61	./.:.:.:.:.	0/0:2,0:2:6:0,6,61	./.:.:.:.:.	0/0:3,0:3:6:0,6,76	./.:.:.:.:.	0/0:2,0:2:3:0,3,45	./.:.:.:.:.	./.:.:.:.:.	0/0:3,0:4:9:0,9,92	./.:.:.:.:.	0/0:2,0:2:6:0,6,63	0/0:2,0:2:6:0,6,61	0/0:1,0:1:3:0,3,31	./.:.:.:.:.	./.:.:.:.:.	1/1:0,5:5:12:136,12,0	0/0:3,0:3:9:0,9,94	./.:.:.:.:.	1/1:1,2:3:6:63,6,0	0/0:1,0:1:3:0,3,32	1/1:0,1:1:3:32,3,0	./.:.:.:.:.	./.:.:.:.:.	./.:.:.:.:.	0/0:2,0:2:3:0,3,45	./.:.:.:.:.	0/0:2,0:2:3:0,3,45	0/0:2,0:2:3:0,3,45	0/0:6,0:6:9:0,9,134	./.:.:.:.:.	./.:.:.:.:.	./.:.:.:.:.	0/0:10,0:10:30:0,30,336
chr0	164248657	.	A	T	600.4	.	AC=14;AF=0.057;AN=244;BaseQRankSum=-3.797;DP=575;Dels=0.00;FS=11.852;HaplotypeScore=0.0735;InbreedingCoeff=0.3034;MLEAC=10;MLEAF=0.041;MQ=59.58;MQ0=0;MQRankSum=0.424;QD=23.09;ReadPosRankSum=3.008	GT:AD:DP:GQ:PL	0/0:15,0:15:45:0,45,485	0/0:15,0:15:39:0,39,421	0/0:8,0:8:24:0,24,252	0/0:21,0:21:63:0,63,651	0/0:13,0:13:36:0,36,384	0/0:11,0:11:24:0,24,290	0/0:7,0:7:21:0,21,215	0/0:1,0:1:3:0,3,32	0/0:1,0:1:3:0,3,32	0/0:12,0:12:36:0,36,357	0/0:4,0:4:12:0,12,124	0/0:7,0:7:21:0,21,213	0/0:13,0:13:39:0,39,402	./.:.:.:.:.	0/0:13,0:13:39:0,39,389	0/0:6,0:6:18:0,18,182	0/0:8,0:8:24:0,24,240	./.:.:.:.:.	0/0:1,0:1:3:0,3,32	./.:.:.:.:.	0/0:4,0:4:12:0,12,128	0/0:5,0:5:15:0,15,154	0/0:5,0:5:15:0,15,152	0/0:15,0:15:45:0,45,473	0/0:2,0:2:6:0,6,63	1/1:0,15:15:42:432,42,0	0/0:7,0:7:21:0,21,221	0/0:1,0:1:3:0,3,31	0/0:1,0:1:3:0,3,32	0/0:8,0:8:24:0,24,243	0/0:3,0:3:9:0,9,97	0/0:1,0:1:3:0,3,31	0/0:2,0:2:6:0,6,61	0/0:2,0:2:6:0,6,65	0/0:14,0:14:42:0,42,436	./.:.:.:.:.	0/0:11,0:11:33:0,33,343	0/0:4,0:4:9:0,9,109	0/0:7,0:7:21:0,21,208	0/0:1,0:1:3:0,3,34	0/0:1,0:1:3:0,3,32	0/0:9,0:9:24:0,24,261	0/0:9,0:9:27:0,27,289	0/0:14,0:14:39:0,39,433	0/0:19,0:19:57:0,57,583	0/0:7,0:7:18:0,18,202	0/0:3,0:3:9:0,9,97	0/0:4,0:4:12:0,12,134	0/0:3,0:3:6:0,6,74	0/0:3,0:3:6:0,6,72	0/0:4,0:4:12:0,12,117	0/0:1,0:1:3:0,3,31	0/0:1,0:1:3:0,3,32	0/0:2,0:2:6:0,6,61	0/0:2,0:2:6:0,6,59	0/0:1,0:1:3:0,3,32	0/0:1,0:1:3:0,3,32	0/0:3,0:3:9:0,9,95	0/0:6,0:6:15:0,15,169	./.:.:.:.:.	0/0:3,0:3:9:0,9,89	./.:.:.:.:.	0/0:5,0:5:15:0,15,146	0/0:3,0:3:9:0,9,93	0/0:3,0:3:9:0,9,95	0/0:3,0:3:9:0,9,97	0/0:2,0:2:6:0,6,64	0/0:1,0:1:3:0,3,31	0/0:2,0:2:6:0,6,60	0/0:1,0:1:3:0,3,31	0/0:1,0:1:3:0,3,31	0/0:5,0:5:15:0,15,157	1/1:0,3:3:9:96,9,0	1/1:0,1:1:3:30,3,0	1/1:0,3:3:9:89,9,0	0/0:1,0:1:3:0,3,31	./.:.:.:.:.	1/1:0,1:1:3:30,3,0	0/0:2,0:2:6:0,6,63	0/0:5,0:5:15:0,15,154	1/1:0,2:2:6:64,6,0	0/0:2,0:2:6:0,6,61	0/0:4,0:4:12:0,12,128	1/1:0,1:1:3:30,3,0	0/0:2,0:2:6:0,6,59	0/0:2,0:2:6:0,6,62	0/0:3,0:3:9:0,9,97	0/0:2,0:2:6:0,6,59	./.:.:.:.:.	0/0:2,0:2:3:0,3,33	./.:.:.:.:.	0/0:1,0:1:3:0,3,28	0/0:2,0:2:6:0,6,65	./.:.:.:.:.	0/0:1,0:1:3:0,3,31	0/0:3,0:3:9:0,9,94	0/0:5,0:5:15:0,15,161	./.:.:.:.:.	./.:.:.:.:.	0/0:2,0:2:6:0,6,61	0/0:4,0:4:12:0,12,129	0/0:5,0:5:15:0,15,149	0/0:2,0:2:6:0,6,62	0/0:1,0:1:3:0,3,31	0/0:2,0:2:6:0,6,62	0/0:2,0:2:6:0,6,61	0/0:3,0:3:9:0,9,95	0/0:3,0:3:9:0,9,95	0/0:4,0:4:12:0,12,122	0/0:1,0:1:3:0,3,30	0/0:5,0:5:15:0,15,153	0/0:4,0:4:12:0,12,122	0/0:1,0:1:3:0,3,31	0/0:2,0:2:6:0,6,55	./.:.:.:.:.	./.:.:.:.:.	0/0:1,0:1:3:0,3,32	0/0:2,0:2:6:0,6,65	0/0:1,0:1:3:0,3,32	0/0:4,0:4:12:0,12,121	0/0:3,0:3:9:0,9,89	0/0:6,0:6:18:0,18,184	0/0:4,0:4:12:0,12,122	0/0:6,0:6:18:0,18,180	0/0:3,0:3:9:0,9,89	0/0:6,0:6:18:0,18,187	0/0:2,0:2:6:0,6,66	0/0:5,0:5:15:0,15,161	0/0:3,0:3:9:0,9,93	0/0:4,0:4:6:0,6,89	./.:.:.:.:.	0/0:4,0:4:9:0,9,106	0/0:2,0:2:3:0,3,45	0/0:4,0:4:9:0,9,93	0/0:2,0:2:3:0,3,45	0/0:5,1:6:9:0,9,121	0/0:32,0:32:96:0,96,1088
chr0	164248876	.	G	A	1201.6	.	AC=16;AF=0.064;AN=250;BaseQRankSum=-1.581;DP=838;Dels=0.00;FS=0.000;HaplotypeScore=0.1498;InbreedingCoeff=0.4992;MLEAC=13;MLEAF=0.052;MQ=59.81;MQ0=0;MQRankSum=-0.531;QD=25.57;ReadPosRankSum=-1.478	GT:AD:DP:GQ:PL	0/0:47,0:47:99:0,141,1508	0/0:15,0:15:45:0,45,479	0/0:16,0:16:45:0,45,486	0/0:29,0:29:87:0,87,899	0/0:15,0:15:39:0,39,440	0/0:9,0:9:27:0,27,279	0/0:5,0:5:15:0,15,158	./.:.:.:.:.	0/0:2,0:2:6:0,6,68	0/0:14,0:14:42:0,42,445	0/0:3,0:3:9:0,9,107	0/0:16,0:16:45:0,45,490	0/0:16,0:16:48:0,48,512	./.:.:.:.:.	0/0:14,0:14:42:0,42,434	0/0:13,0:13:36:0,36,395	0/0:15,0:15:42:0,42,451	0/0:1,0:1:3:0,3,31	0/0:3,0:3:9:0,9,95	1/1:0,4:4:12:119,12,0	0/0:3,0:3:9:0,9,100	0/0:13,0:13:39:0,39,410	0/0:11,0:11:33:0,33,341	0/0:28,0:28:84:0,84,887	0/0:2,0:2:6:0,6,65	1/1:0,16:16:45:480,45,0	0/0:11,0:11:33:0,33,340	0/0:2,0:2:6:0,6,67	0/0:3,0:3:9:0,9,97	0/0:15,0:15:39:0,39,435	0/0:7,0:7:21:0,21,227	0/0:2,0:2:6:0,6,53	0/0:5,0:5:12:0,12,139	0/0:4,0:4:12:0,12,135	0/0:9,0:9:27:0,27,285	0/0:2,0:2:6:0,6,66	0/0:14,0:14:42:0,42,432	0/0:6,0:6:18:0,18,178	0/0:15,0:15:42:0,42,463	./.:.:.:.:.	0/0:2,0:2:6:0,6,69	0/0:12,0:12:36:0,36,380	0/0:24,0:24:63:0,63,706	0/0:13,0:13:39:0,39,412	0/0:18,0:18:54:0,54,568	0/0:20,0:20:60:0,60,643	0/0:9,0:9:27:0,27,277	0/0:1,0:1:3:0,3,34	0/0:1,0:1:3:0,3,31	0/0:7,0:7:21:0,21,221	0/0:3,0:3:9:0,9,98	./.:.:.:.:.	0/0:8,0:8:24:0,24,249	0/0:7,0:7:21:0,21,218	0/0:3,0:3:9:0,9,90	0/0:2,0:2:6:0,6,62	0/0:4,0:4:12:0,12,120	0/0:6,0:6:18:0,18,193	0/0:4,0:4:12:0,12,122	0/0:2,0:2:6:0,6,66	0/0:4,0:4:12:0,12,125	0/0:2,0:2:6:0,6,61	0/0:6,0:6:18:0,18,186	0/0:2,0:2:6:0,6,61	0/0:2,0:2:3:0,3,32	0/0:6,0:6:18:0,18,191	0/0:4,0:4:9:0,9,98	0/0:5,0:5:15:0,15,157	0/0:6,0:6:18:0,18,187	0/0:1,0:1:3:0,3,32	0/0:2,0:2:6:0,6,63	0/0:2,0:2:6:0,6,62	1/1:0,7:7:21:215,21,0	1/1:0,5:5:15:160,15,0	1/1:0,2:2:6:63,6,0	0/0:2,0:2:6:0,6,60	0/0:7,0:7:21:0,21,219	1/1:0,4:4:12:129,12,0	0/0:3,0:3:9:0,9,95	./.:.:.:.:.	1/1:0,5:5:12:135,12,0	0/0:2,0:2:6:0,6,63	0/0:5,0:5:15:0,15,161	1/1:0,4:4:12:130,12,0	0/0:4,0:4:12:0,12,122	0/0:3,0:3:9:0,9,99	0/0:2,0:2:6:0,6,58	0/0:2,0:2:6:0,6,63	0/0:2,0:2:6:0,6,65	0/0:7,0:7:18:0,18,201	./.:.:.:.:.	0/0:4,0:4:12:0,12,124	0/0:1,0:1:3:0,3,32	0/0:2,0:2:6:0,6,67	0/0:2,0:2:6:0,6,63	0/0:5,0:5:15:0,15,155	0/0:4,0:4:12:0,12,132	0/0:2,0:2:6:0,6,63	0/0:1,0:1:3:0,3,32	./.:.:.:.:.	0/0:7,0:7:21:0,21,224	0/0:7,0:7:18:0,18,203	0/0:2,0:2:6:0,6,65	0/0:1,0:1:3:0,3,32	0/0:2,0:2:6:0,6,54	0/0:5,0:5:12:0,12,144	0/0:4,0:4:12:0,12,130	0/0:2,0:2:6:0,6,63	0/0:5,0:5:15:0,15,164	0/0:2,0:2:6:0,6,64	0/0:4,0:4:9:0,9,104	0/0:5,0:5:15:0,15,166	0/0:8,0:8:21:0,21,235	0/0:6,0:6:18:0,18,184	0/0:4,0:4:12:0,12,124	0/0:4,0:4:9:0,9,109	0/0:5,0:5:12:0,12,140	0/0:7,0:7:21:0,21,221	./.:.:.:.:.	0/0:3,0:3:9:0,9,88	0/0:6,0:6:15:0,15,155	0/0:7,0:7:21:0,21,214	0/0:4,0:4:12:0,12,122	0/0:1,0:1:3:0,3,33	0/0:6,0:6:15:0,15,169	0/0:5,0:5:15:0,15,156	0/0:2,0:2:6:0,6,69	./.:.:.:.:.	0/0:2,0:2:6:0,6,62	0/0:4,0:4:6:0,6,89	./.:.:.:.:.	0/0:4,0:4:6:0,6,89	0/0:2,0:2:3:0,3,45	0/0:3,0:3:9:0,9,92	./.:.:.:.:.	./.:.:.:.:.	0/0:28,0:28:84:0,84,936
chr0	164249215	.	G	A	497.9	.	AC=13;AF=0.050;AN=258;DP=799;Dels=0.00;FS=1.664;HaplotypeScore=0.0947;InbreedingCoeff=0.3420;MLEAC=8;MLEAF=0.031;MQ=59.84;MQ0=0;QD=14.23	GT:AD:DP:GQ:PL	0/0:43,0:43:99:0,129,1337	0/0:20,0:20:60:0,60,607	0/0:15,0:15:42:0,42,442	0/0:36,0:36:99:0,108,1124	0/0:12,0:12:36:0,36,379	0/0:5,0:5:15:0,15,146	0/1:11,4:15:77:77,0,302	0/0:2,0:2:6:0,6,63	0/0:3,0:3:9:0,9,94	0/0:13,0:13:36:0,36,396	0/0:3,0:3:9:0,9,95	0/0:15,0:15:45:0,45,481	0/0:5,0:5:15:0,15,152	0/0:1,0:1:3:0,3,34	1/1:0,10:10:30:307,30,0	0/0:9,0:9:27:0,27,273	0/0:9,0:9:27:0,27,281	0/0:3,0:4:9:0,9,101	0/0:2,0:2:6:0,6,64	0/0:4,0:4:12:0,12,130	./.:.:.:.:.	0/0:11,0:11:33:0,33,328	0/0:9,0:9:27:0,27,276	0/0:15,0:15:42:0,42,445	1/1:0,1:1:3:31,3,0	0/0:12,0:12:36:0,36,373	0/0:11,0:11:30:0,30,330	0/0:6,0:6:18:0,18,189	0/0:2,0:2:6:0,6,61	0/0:25,0:25:75:0,75,786	0/0:5,0:5:15:0,15,155	0/0:4,0:4:12:0,12,126	0/0:11,0:11:24:0,24,292	0/0:2,0:2:6:0,6,64	0/0:9,0:9:27:0,27,282	0/0:7,0:7:21:0,21,231	0/0:27,0:27:78:0,78,824	0/0:8,0:8:21:0,21,230	0/0:8,0:8:24:0,24,245	0/0:4,0:4:12:0,12,132	0/0:6,0:6:18:0,18,202	0/0:12,0:12:36:0,36,376	0/0:20,0:20:60:0,60,612	0/0:15,0:15:39:0,39,434	0/0:5,0:5:15:0,15,152	0/0:14,0:14:42:0,42,435	0/0:7,0:7:21:0,21,222	0/0:4,0:4:12:0,12,131	0/0:1,0:1:3:0,3,31	0/0:2,0:2:6:0,6,64	0/0:4,0:4:12:0,12,124	0/0:6,0:6:18:0,18,185	0/0:4,0:4:12:0,12,129	./.:.:.:.:.	0/0:2,0:2:6:0,6,62	0/0:4,0:4:12:0,12,134	0/0:4,0:4:12:0,12,130	0/0:7,0:7:21:0,21,215	0/0:1,0:1:3:0,3,32	0/0:3,0:3:9:0,9,94	0/0:3,0:3:9:0,9,94	0/0:2,0:2:6:0,6,64	0/0:4,0:4:12:0,12,121	0/0:2,0:2:6:0,6,61	0/0:1,0:1:3:0,3,30	1/1:0,4:4:12:124,12,0	1/1:0,1:1:3:27,3,0	0/0:3,0:3:9:0,9,97	0/0:4,0:4:12:0,12,127	0/0:2,0:2:6:0,6,61	./.:.:.:.:.	0/0:4,0:4:12:0,12,129	0/0:2,0:2:6:0,6,59	0/0:6,0:6:18:0,18,184	0/0:3,0:3:9:0,9,94	0/0:6,0:6:18:0,18,184	./.:.:.:.:.	0/0:2,0:2:6:0,6,61	./.:.:.:.:.	0/0:7,0:7:21:0,21,219	0/0:2,0:2:6:0,6,65	0/0:2,0:2:6:0,6,61	0/0:7,0:7:21:0,21,209	0/0:5,0:5:15:0,15,150	0/0:1,0:1:3:0,3,32	1/1:0,1:1:3:28,3,0	0/0:4,0:4:12:0,12,129	1/1:0,3:3:9:93,9,0	0/0:3,0:3:9:0,9,93	0/0:2,0:2:6:0,6,65	0/0:2,0:2:6:0,6,63	0/0:1,0:1:3:0,3,30	0/0:2,0:2:6:0,6,59	0/0:4,0:4:12:0,12,124	0/0:1,0:1:3:0,3,30	0/0:3,0:3:9:0,9,97	0/0:4,0:4:12:0,12,130	0/0:3,0:3:9:0,9,97	0/0:1,0:1:3:0,3,31	0/0:3,0:3:9:0,9,96	0/0:11,0:11:33:0,33,352	0/0:2,0:2:6:0,6,63	0/0:3,0:3:9:0,9,92	0/0:2,0:2:6:0,6,56	0/0:4,0:4:9:0,9,106	0/0:1,0:1:3:0,3,32	0/0:4,0:4:12:0,12,124	0/0:4,0:4:9:0,9,107	0/0:3,0:3:9:0,9,97	0/0:5,0:5:15:0,15,143	0/0:4,0:4:12:0,12,121	0/0:3,0:3:9:0,9,98	0/0:7,0:7:21:0,21,217	0/0:3,0:3:9:0,9,95	0/0:4,0:4:12:0,12,121	0/0:2,0:2:6:0,6,62	0/0:10,0:10:24:0,24,285	0/0:3,0:3:9:0,9,97	./.:.:.:.:.	0/0:2,0:2:6:0,6,63	0/0:5,0:5:12:0,12,139	0/0:7,0:7:21:0,21,222	0/0:7,0:7:21:0,21,221	0/0:5,0:5:15:0,15,159	0/0:3,0:3:9:0,9,90	0/0:1,0:1:3:0,3,32	0/0:4,0:4:12:0,12,124	0/0:5,0:5:15:0,15,156	0/0:2,0:2:6:0,6,59	0/0:2,0:2:3:0,3,45	0/0:6,0:6:9:0,9,134	./.:.:.:.:.	0/0:6,0:6:12:0,12,153	0/0:3,0:3:6:0,6,74	./.:.:.:.:.	0/0:4,0:4:6:0,6,89	0/0:27,0:27:81:0,81,900
chr0	164250992	.	G	A	18477.2	.	AC=182;AF=0.684;AN=266;BaseQRankSum=-3.530;DP=978;Dels=0.00;FS=17.057;HaplotypeScore=0.0411;InbreedingCoeff=0.7133;MLEAC=184;MLEAF=0.692;MQ=58.89;MQ0=0;MQRankSum=0.746;QD=29.47;ReadPosRankSum=-0.951	GT:AD:DP:GQ:PL	0/0:77,0:77:99:0,232,2456	0/0:14,0:14:39:0,39,452	1/1:0,26:26:75:798,75,0	1/1:0,46:46:99:1441,135,0	1/1:0,18:18:54:558,54,0	0/0:19,0:19:57:0,57,606	1/1:0,17:17:51:535,51,0	1/1:0,2:2:6:63,6,0	0/1:1,1:2:19:19,0,26	1/1:0,21:21:57:622,57,0	1/1:0,7:7:21:219,21,0	0/0:15,0:15:45:0,45,492	1/1:0,8:8:24:256,24,0	1/1:0,4:4:12:126,12,0	1/1:0,9:9:27:285,27,0	1/1:0,35:35:99:1082,105,0	1/1:0,13:13:39:402,39,0	0/0:5,0:5:12:0,12,121	1/1:0,9:9:27:284,27,0	1/1:0,13:13:39:394,39,0	0/0:2,0:2:6:0,6,63	0/0:12,0:12:30:0,30,348	1/1:0,25:25:75:779,75,0	0/0:13,0:13:39:0,39,416	1/1:0,5:5:15:159,15,0	1/1:0,14:14:42:442,42,0	1/1:0,12:12:36:385,36,0	1/1:0,2:2:6:65,6,0	1/1:0,3:3:9:97,9,0	1/1:0,14:14:39:419,39,0	1/1:0,4:4:12:128,12,0	1/1:0,1:1:3:35,3,0	1/1:0,15:15:42:451,42,0	0/1:1,3:4:22:77,0,22	1/1:0,18:18:54:568,54,0	1/1:0,4:4:12:126,12,0	1/1:0,13:13:39:403,39,0	1/1:0,6:6:18:184,18,0	1/1:0,11:11:30:331,30,0	1/1:0,1:1:3:32,3,0	1/1:0,3:3:9:97,9,0	1/1:0,12:12:33:363,33,0	1/1:0,16:16:45:489,45,0	0/0:23,0:23:69:0,69,743	0/0:11,0:11:30:0,30,315	0/0:20,0:20:54:0,54,606	1/1:0,10:10:30:317,30,0	0/1:4,2:6:41:41,0,112	1/1:0,1:1:3:32,3,0	1/1:0,6:6:18:187,18,0	./.:.:.:.:.	1/1:0,3:3:9:97,9,0	1/1:0,6:6:18:181,18,0	1/1:0,4:4:12:126,12,0	0/0:4,0:4:12:0,12,137	./.:.:.:.:.	0/0:7,0:7:21:0,21,221	0/0:5,0:5:15:0,15,159	1/1:0,2:2:6:61,6,0	0/0:2,0:2:6:0,6,65	1/1:0,6:6:18:186,18,0	1/1:0,2:2:6:63,6,0	1/1:0,9:9:27:281,27,0	1/1:0,4:4:12:125,12,0	1/1:0,4:4:12:124,12,0	1/1:0,6:6:15:170,15,0	1/1:0,3:3:9:94,9,0	1/1:0,5:5:15:158,15,0	1/1:0,1:1:3:32,3,0	0/0:3,0:3:9:0,9,97	./.:.:.:.:.	0/0:2,0:2:6:0,6,61	1/1:0,1:1:3:32,3,0	1/1:0,2:2:6:61,6,0	1/1:0,14:14:33:389,33,0	0/0:4,0:4:9:0,9,112	0/0:4,0:4:12:0,12,125	1/1:0,1:1:3:31,3,0	0/0:1,0:1:3:0,3,31	0/0:4,0:4:12:0,12,130	1/1:0,3:3:9:96,9,0	1/1:0,3:3:9:97,9,0	1/1:0,5:5:15:157,15,0	1/1:0,1:1:3:32,3,0	0/0:3,0:3:9:0,9,96	1/1:0,4:4:12:126,12,0	1/1:0,5:5:15:160,15,0	1/1:0,1:1:3:32,3,0	1/1:0,2:2:6:63,6,0	1/1:0,4:4:12:127,12,0	1/1:0,1:1:3:31,3,0	./.:.:.:.:.	1/1:0,2:2:6:64,6,0	1/1:0,2:2:6:61,6,0	1/1:0,2:2:6:65,6,0	1/1:0,4:4:12:128,12,0	1/1:0,7:7:21:227,21,0	1/1:0,3:3:9:96,9,0	1/1:0,2:2:6:63,6,0	1/1:0,2:2:6:61,6,0	1/1:0,6:6:18:184,18,0	1/1:0,2:2:6:63,6,0	1/1:0,1:1:3:32,3,0	1/1:0,2:2:6:63,6,0	1/1:0,1:1:3:32,3,0	1/1:0,7:7:21:213,21,0	0/0:9,0:9:27:0,27,301	1/1:0,9:9:21:245,21,0	1/1:0,2:2:6:58,6,0	1/1:0,2:2:6:59,6,0	1/1:0,2:2:6:61,6,0	1/1:0,2:2:6:58,6,0	1/1:0,5:5:15:158,15,0	1/1:0,4:4:12:131,12,0	1/1:0,5:5:15:153,15,0	1/1:0,3:3:9:95,9,0	1/1:0,1:1:3:32,3,0	0/0:2,0:2:6:0,6,62	0/0:2,0:2:6:0,6,61	0/0:9,0:9:24:0,24,270	0/0:5,0:5:15:0,15,160	0/0:8,0:8:24:0,24,254	0/0:3,0:3:9:0,9,97	0/0:4,0:4:12:0,12,129	0/0:5,0:5:15:0,15,163	1/1:0,4:4:12:122,12,0	1/1:0,4:4:12:122,12,0	0/1:2,1:3:22:22,0,58	0/0:3,0:3:9:0,9,100	0/0:4,0:4:6:0,6,89	0/0:2,0:2:3:0,3,45	0/0:6,0:6:9:0,9,134	0/0:5,0:5:9:0,9,120	0/0:2,0:2:3:0,3,45	0/0:4,0:4:6:0,6,89	0/0:4,0:4:9:0,9,108	0/0:24,0:24:72:0,72,830
chr0	164251632	.	C	A	3302.58	.	AC=50;AF=0.191;AN=262;BaseQRankSum=-1.603;DP=855;Dels=0.00;FS=10.444;HaplotypeScore=0.1703;InbreedingCoeff=0.6509;MLEAC=44;MLEAF=0.168;MQ=59.61;MQ0=0;MQRankSum=0.074;QD=25.60;ReadPosRankSum=1.107	GT:AD:DP:GQ:PL	0/0:42,0:42:99:0,126,1354	0/0:13,0:13:36:0,36,386	0/0:18,0:18:54:0,54,569	0/0:32,0:32:96:0,96,997	0/0:8,0:8:24:0,24,250	0/0:8,0:8:21:0,21,240	0/0:8,0:8:24:0,24,247	./.:.:.:.:.	1/1:0,2:2:6:65,6,0	0/0:14,0:14:39:0,39,423	./.:.:.:.:.	0/0:12,0:12:33:0,33,365	1/1:0,22:22:66:691,66,0	./.:.:.:.:.	0/0:22,0:22:66:0,66,689	0/0:12,0:12:33:0,33,355	0/0:20,0:20:60:0,60,621	0/0:2,0:2:6:0,6,61	0/0:4,0:4:9:0,9,108	./.:.:.:.:.	0/0:1,0:1:3:0,3,29	0/0:5,0:5:15:0,15,156	0/0:11,0:12:33:0,33,337	0/0:22,0:22:60:0,60,660	0/0:1,0:1:3:0,3,31	0/0:16,0:16:48:0,48,485	0/0:21,0:21:63:0,63,637	1/1:0,4:4:12:128,12,0	1/1:0,4:4:12:129,12,0	1/1:0,11:11:30:324,30,0	1/1:0,1:1:3:32,3,0	1/1:0,2:2:6:63,6,0	1/1:0,7:7:18:198,18,0	0/1:1,2:3:23:56,0,23	0/0:18,0:18:54:0,54,574	0/0:6,0:6:18:0,18,186	0/0:13,0:13:39:0,39,409	0/0:3,0:3:9:0,9,94	1/1:0,17:17:45:489,45,0	0/0:1,0:1:3:0,3,29	1/1:0,2:2:6:63,6,0	0/0:14,0:14:42:0,42,438	0/0:14,0:14:42:0,42,435	0/0:9,0:9:27:0,27,283	0/0:18,0:18:51:0,51,553	0/0:12,0:12:33:0,33,352	0/0:10,0:10:30:0,30,310	0/0:1,0:1:3:0,3,29	1/1:0,3:3:9:91,9,0	0/0:6,0:6:18:0,18,194	0/0:4,0:4:12:0,12,126	0/0:2,0:2:6:0,6,61	0/0:2,0:2:6:0,6,63	0/0:6,0:6:12:0,12,135	0/0:6,0:6:18:0,18,186	1/1:0,2:2:6:60,6,0	0/0:1,0:1:3:0,3,31	0/0:6,0:6:18:0,18,187	0/0:4,0:4:12:0,12,126	0/0:7,0:7:21:0,21,223	1/1:0,1:1:3:32,3,0	1/1:0,2:2:6:61,6,0	0/0:6,0:6:18:0,18,188	0/0:3,0:3:9:0,9,92	0/0:7,0:7:21:0,21,221	0/0:6,0:6:18:0,18,189	0/0:3,0:3:9:0,9,95	1/1:0,6:6:18:187,18,0	1/1:0,7:7:21:223,21,0	./.:.:.:.:.	0/0:2,0:2:6:0,6,61	0/0:2,0:2:6:0,6,65	0/0:2,0:2:6:0,6,61	0/0:4,0:4:12:0,12,126	0/0:8,0:8:24:0,24,254	0/0:1,0:1:3:0,3,31	./.:.:.:.:.	0/0:1,0:1:3:0,3,31	0/0:1,0:1:3:0,3,34	0/0:5,0:5:12:0,12,138	0/0:5,0:5:15:0,15,152	0/0:4,0:4:12:0,12,127	0/0:4,0:4:12:0,12,130	0/0:7,0:7:21:0,21,214	0/0:5,0:5:15:0,15,147	0/0:1,0:1:3:0,3,33	1/1:0,2:2:6:63,6,0	0/1:5,1:6:14:14,0,134	1/1:0,5:5:15:159,15,0	0/0:2,0:2:6:0,6,67	1/1:0,2:2:6:63,6,0	0/0:1,0:1:3:0,3,30	1/1:0,6:6:18:187,18,0	0/0:3,0:3:9:0,9,95	0/0:3,0:3:9:0,9,95	0/0:2,0:2:6:0,6,63	0/0:4,0:4:12:0,12,126	0/0:4,0:4:12:0,12,124	0/0:4,0:4:12:0,12,120	0/0:1,0:1:3:0,3,31	0/0:3,0:3:9:0,9,89	1/1:0,1:1:3:32,3,0	1/1:0,3:3:9:94,9,0	0/0:2,0:2:6:0,6,63	0/0:9,0:9:27:0,27,280	0/0:7,0:7:21:0,21,220	0/0:6,0:6:18:0,18,187	0/0:12,0:12:36:0,36,366	0/0:1,0:1:3:0,3,32	0/0:1,0:1:3:0,3,32	0/0:5,0:5:15:0,15,155	0/0:1,0:1:3:0,3,32	0/0:5,0:5:15:0,15,156	0/0:3,0:3:9:0,9,91	1/1:0,3:3:9:92,9,0	1/1:0,5:5:15:162,15,0	0/0:2,0:2:6:0,6,65	0/0:4,0:4:12:0,12,126	0/0:4,0:4:12:0,12,128	0/0:3,0:3:9:0,9,96	0/0:9,0:9:27:0,27,282	0/0:5,0:5:15:0,15,158	0/0:1,0:1:3:0,3,29	0/0:2,0:2:6:0,6,61	0/0:8,0:8:24:0,24,241	0/0:7,0:7:21:0,21,220	0/0:2,0:2:6:0,6,62	0/0:7,0:7:21:0,21,219	0/0:3,0:3:9:0,9,97	0/0:2,0:2:6:0,6,61	0/0:8,0:8:18:0,18,211	0/0:2,0:2:3:0,3,45	0/0:4,0:4:6:0,6,89	0/0:8,0:8:15:0,15,195	0/0:8,0:8:12:0,12,179	0/0:2,0:2:3:0,3,45	0/0:23,0:23:69:0,69,737
chr0	164251648	.	T	A	2838.38	.	AC=34;AF=0.133;AN=256;BaseQRankSum=2.400;DP=725;Dels=0.00;FS=16.941;HaplotypeScore=0.0715;InbreedingCoeff=0.5593;MLEAC=27;MLEAF=0.105;MQ=59.56;MQ0=0;MQRankSum=0.786;QD=25.80;ReadPosRankSum=-2.277	GT:AD:DP:GQ:PL	0/0:44,0:44:99:0,132,1388	0/0:12,0:12:36:0,36,372	0/0:14,0:14:42:0,42,420	1/1:0,30:30:90:923,90,0	0/0:6,0:6:18:0,18,184	0/0:2,0:2:6:0,6,59	0/0:6,0:6:18:0,18,185	0/0:1,0:1:3:0,3,30	./.:.:.:.:.	1/1:0,10:10:27:296,27,0	./.:.:.:.:.	0/0:9,0:9:24:0,24,266	0/0:18,0:18:54:0,54,536	./.:.:.:.:.	0/0:14,0:14:42:0,42,428	0/0:10,0:10:27:0,27,289	1/1:0,15:15:42:429,42,0	0/0:2,0:2:6:0,6,61	0/0:2,0:2:6:0,6,60	./.:.:.:.:.	./.:.:.:.:.	0/0:5,0:5:15:0,15,154	0/0:8,0:10:24:0,24,247	0/0:17,0:17:48:0,48,514	0/0:1,0:1:3:0,3,32	0/0:13,0:13:39:0,39,398	0/0:20,0:20:60:0,60,612	0/0:3,0:3:9:0,9,97	0/0:4,0:4:12:0,12,129	0/0:12,0:12:33:0,33,353	0/0:3,0:3:9:0,9,100	0/0:2,0:2:6:0,6,61	0/0:7,0:7:18:0,18,198	0/0:2,0:2:6:0,6,62	0/0:14,0:14:42:0,42,416	0/0:5,0:5:15:0,15,148	0/0:12,0:12:36:0,36,363	1/1:0,3:3:9:95,9,0	0/0:17,0:17:42:0,42,457	0/0:1,0:1:3:0,3,33	0/0:1,0:1:3:0,3,32	1/1:0,13:13:39:399,39,0	0/0:13,0:13:36:0,36,382	0/0:7,0:7:21:0,21,214	0/0:14,0:14:39:0,39,410	0/0:9,0:9:27:0,27,267	0/0:4,0:4:12:0,12,130	0/0:1,0:1:3:0,3,32	0/0:3,0:3:9:0,9,94	1/1:0,3:3:9:96,9,0	1/1:0,3:3:9:91,9,0	0/0:2,0:2:6:0,6,61	1/1:0,2:2:6:65,6,0	0/0:4,0:4:12:0,12,123	0/0:5,0:5:15:0,15,153	0/0:3,0:3:9:0,9,97	0/0:1,0:1:3:0,3,31	0/0:5,0:5:15:0,15,160	0/0:3,0:3:9:0,9,91	0/0:5,0:5:15:0,15,154	0/0:1,0:1:3:0,3,31	0/0:3,0:3:9:0,9,89	1/1:0,4:4:12:124,12,0	0/0:3,0:3:9:0,9,95	0/0:5,0:5:15:0,15,162	0/0:6,0:6:18:0,18,187	0/0:2,0:2:6:0,6,65	0/0:3,0:3:9:0,9,97	0/0:4,0:4:12:0,12,120	./.:.:.:.:.	0/0:2,0:2:6:0,6,57	0/0:2,0:2:6:0,6,59	0/0:2,0:2:6:0,6,64	0/0:3,0:3:9:0,9,89	0/0:7,0:7:21:0,21,211	0/0:2,0:2:6:0,6,61	0/0:1,0:1:3:0,3,30	0/0:1,0:1:3:0,3,30	./.:.:.:.:.	0/0:6,0:6:15:0,15,172	0/0:4,0:4:12:0,12,120	0/0:4,0:4:12:0,12,123	0/0:4,0:4:12:0,12,132	0/0:4,0:4:12:0,12,121	0/0:4,0:4:12:0,12,118	0/0:2,0:2:6:0,6,61	0/0:2,0:2:6:0,6,61	0/0:3,0:3:9:0,9,91	0/0:3,0:3:9:0,9,90	1/1:0,1:1:3:31,3,0	0/0:2,0:2:6:0,6,63	0/0:1,0:1:3:0,3,32	0/0:5,0:5:15:0,15,150	1/1:0,3:3:9:92,9,0	1/1:0,3:3:9:92,9,0	0/0:2,0:2:6:0,6,63	1/1:0,4:4:12:124,12,0	1/1:0,4:4:12:124,12,0	0/1:1,2:3:23:48,0,23	./.:.:.:.:.	0/0:2,0:2:6:0,6,64	0/0:1,0:1:3:0,3,30	0/0:3,0:3:9:0,9,90	0/0:1,0:1:3:0,3,30	0/0:7,0:7:21:0,21,219	0/0:7,0:7:21:0,21,221	0/0:4,0:4:12:0,12,128	0/0:12,0:12:36:0,36,369	0/0:2,0:2:6:0,6,61	1/1:0,1:1:3:29,3,0	1/1:0,3:3:9:92,9,0	0/0:2,0:2:6:0,6,59	0/1:1,4:5:16:111,0,16	0/0:3,0:3:9:0,9,96	0/0:4,0:4:12:0,12,122	0/0:3,0:3:9:0,9,95	0/0:1,0:1:3:0,3,34	0/0:3,0:3:9:0,9,92	0/0:5,0:5:15:0,15,154	0/0:2,0:2:6:0,6,58	0/0:7,0:7:21:0,21,218	0/0:3,0:3:9:0,9,89	./.:.:.:.:.	0/0:2,0:2:6:0,6,64	0/0:8,0:8:24:0,24,245	0/0:6,0:6:18:0,18,180	0/0:3,0:3:9:0,9,95	0/0:6,0:6:18:0,18,181	0/0:2,0:2:6:0,6,65	0/0:2,0:2:6:0,6,62	0/0:8,0:8:18:0,18,213	0/0:2,0:2:3:0,3,45	0/0:6,0:6:9:0,9,134	0/0:6,0:6:12:0,12,150	0/0:8,0:8:12:0,12,179	0/0:2,0:2:3:0,3,45	0/0:21,0:21:63:0,63,711
chr0	164252228	.	C	T	1827.24	.	AC=25;AF=0.104;AN=240;BaseQRankSum=1.871;DP=715;Dels=0.00;FS=2.732;HaplotypeScore=0.1071;InbreedingCoeff=0.4291;MLEAC=24;MLEAF=0.100;MQ=52.64;MQ0=37;MQRankSum=-0.249;QD=19.44;ReadPosRankSum=-0.123	GT:AD:DP:GQ:PL	0/0:37,0:37:99:0,111,1168	0/0:13,0:13:30:0,30,330	0/0:5,0:5:12:0,12,121	0/0:38,0:38:87:0,87,964	0/0:13,0:13:33:0,33,354	0/0:14,0:15:30:0,30,336	0/0:15,0:15:33:0,33,348	0/0:3,0:3:9:0,9,98	0/0:1,0:1:3:0,3,32	0/0:11,0:11:30:0,30,313	0/0:2,0:2:6:0,6,63	1/1:0,11:11:30:328,30,0	0/0:15,0:15:33:0,33,332	./.:.:.:.:.	0/0:8,0:8:24:0,24,254	0/0:11,0:11:18:0,18,194	0/0:14,0:14:27:0,27,293	0/0:2,0:2:6:0,6,65	0/0:10,0:10:21:0,21,232	0/0:12,0:12:21:0,21,259	0/0:4,0:4:12:0,12,126	0/1:11,4:15:91:91,0,217	0/0:21,0:21:51:0,51,516	1/1:0,8:8:21:232,21,0	./.:.:.:.:.	0/0:18,0:18:48:0,48,521	0/0:3,0:3:9:0,9,89	0/0:1,0:1:3:0,3,32	0/0:1,0:1:3:0,3,22	0/0:10,0:10:27:0,27,288	0/0:2,0:2:6:0,6,65	0/0:2,0:2:6:0,6,65	0/0:10,0:10:18:0,18,239	0/0:4,0:4:12:0,12,130	0/0:11,0:11:12:0,12,151	0/0:8,0:8:24:0,24,261	0/0:9,0:9:27:0,27,281	0/0:9,0:9:21:0,21,236	0/0:8,0:8:18:0,18,184	0/0:1,0:1:3:0,3,32	0/0:3,0:3:9:0,9,89	0/0:10,0:10:24:0,24,250	0/0:19,0:19:24:0,24,292	1/1:0,13:13:39:398,39,0	0/0:11,0:11:24:0,24,265	0/0:7,0:7:21:0,21,222	0/0:9,0:9:18:0,18,196	0/1:1,5:6:15:143,0,15	./.:.:.:.:.	0/0:2,0:2:3:0,3,45	0/0:2,0:2:6:0,6,62	0/0:1,0:1:3:0,3,31	0/0:3,0:3:6:0,6,62	./.:.:.:.:.	0/0:1,0:2:3:0,3,31	0/0:4,0:4:12:0,12,118	1/1:0,5:5:15:156,15,0	1/1:0,5:5:12:139,12,0	0/0:3,0:3:9:0,9,92	1/1:1,3:4:9:92,9,0	0/0:1,0:1:3:0,3,32	./.:.:.:.:.	0/0:11,0:11:27:0,27,306	0/0:1,0:1:3:0,3,31	0/0:3,0:3:9:0,9,94	./.:.:.:.:.	0/0:2,0:2:6:0,6,61	0/0:2,0:2:6:0,6,61	0/0:2,0:2:3:0,3,32	0/0:2,0:2:6:0,6,63	0/0:2,0:2:6:0,6,62	0/0:1,0:1:3:0,3,31	0/0:6,0:6:12:0,12,125	0/0:4,0:4:9:0,9,89	0/0:10,0:10:30:0,30,315	1/1:1,3:4:6:75,6,0	0/0:1,0:1:3:0,3,29	0/0:1,0:1:3:0,3,32	./.:.:.:.:.	0/0:3,0:3:9:0,9,93	0/0:4,0:4:9:0,9,90	0/0:6,0:6:9:0,9,120	0/0:1,0:1:3:0,3,25	./.:.:.:.:.	0/0:4,0:4:6:0,6,62	0/0:2,0:2:6:0,6,61	0/0:4,0:4:12:0,12,122	0/0:4,0:4:12:0,12,128	0/0:1,0:1:3:0,3,30	0/0:3,0:3:6:0,6,63	./.:.:.:.:.	0/0:1,0:1:3:0,3,32	0/0:5,0:5:15:0,15,154	./.:.:.:.:.	0/0:1,0:1:3:0,3,32	./.:.:.:.:.	0/0:2,0:2:6:0,6,59	0/0:1,0:1:3:0,3,31	0/0:1,0:1:3:0,3,30	0/0:2,0:2:6:0,6,64	0/0:7,0:7:21:0,21,220	./.:.:.:.:.	./.:.:.:.:.	0/0:5,0:5:15:0,15,160	0/0:1,0:1:3:0,3,30	0/0:5,0:5:6:0,6,89	0/0:2,0:2:6:0,6,61	0/0:2,0:2:6:0,6,61	0/0:1,0:1:3:0,3,30	0/0:4,0:4:12:0,12,117	0/0:3,0:3:9:0,9,95	0/0:1,0:1:3:0,3,30	0/0:4,0:4:9:0,9,88	0/0:7,0:7:18:0,18,185	0/0:2,0:2:3:0,3,45	0/0:2,0:2:6:0,6,59	0/0:5,0:5:15:0,15,152	0/0:8,0:8:21:0,21,231	1/1:0,3:3:9:92,9,0	0/0:5,0:5:12:0,12,128	0/0:6,0:6:18:0,18,183	1/1:0,4:4:12:128,12,0	0/0:5,0:5:15:0,15,158	1/1:2,2:4:6:66,6,0	0/0:2,0:2:3:0,3,31	0/0:5,0:5:12:0,12,119	0/0:2,0:2:6:0,6,61	0/1:5,2:7:27:27,0,135	1/1:0,5:5:15:155,15,0	./.:.:.:.:.	0/0:2,0:2:3:0,3,45	./.:.:.:.:.	0/0:2,0:2:6:0,6,61	0/0:4,0:4:6:0,6,62	./.:.:.:.:.	./.:.:.:.:.	0/0:11,0:11:33:0,33,360
chr0	164253910	.	G	A	5605.98	.	AC=37;AF=0.140;AN=264;BaseQRankSum=-4.797;DP=1033;Dels=0.00;FS=2.340;HaplotypeScore=0.0982;InbreedingCoeff=0.5699;MLEAC=35;MLEAF=0.133;MQ=59.79;MQ0=0;MQRankSum=0.099;QD=26.20;ReadPosRankSum=2.205	GT:AD:DP:GQ:PL	0/0:67,0:67:99:0,201,2084	0/0:23,0:23:66:0,66,705	0/0:10,0:10:30:0,30,304	1/1:0,52:52:99:1592,156,0	0/0:9,0:9:27:0,27,278	0/0:17,0:17:45:0,45,488	0/0:19,0:19:48:0,48,529	0/0:3,0:3:9:0,9,98	0/0:5,0:5:15:0,15,160	1/1:0,22:22:63:652,63,0	1/1:0,3:3:9:94,9,0	0/0:17,0:17:51:0,51,534	0/0:9,0:9:27:0,27,281	0/0:1,0:1:3:0,3,33	0/0:14,0:14:42:0,42,433	0/0:25,0:25:75:0,75,759	1/1:0,23:23:69:689,69,0	0/0:6,0:6:18:0,18,187	0/0:10,0:10:30:0,30,299	0/0:5,0:5:15:0,15,155	0/0:5,0:5:15:0,15,159	0/0:19,0:19:54:0,54,559	0/0:22,0:22:54:0,54,603	0/0:12,0:12:36:0,36,374	0/0:1,0:1:3:0,3,30	0/0:9,0:9:27:0,27,280	0/0:13,0:13:36:0,36,385	0/0:5,0:5:15:0,15,160	0/1:2,1:3:22:22,0,54	0/0:25,0:25:72:0,72,762	0/0:3,0:3:9:0,9,87	0/0:3,0:3:9:0,9,97	0/0:27,0:27:81:0,81,830	0/0:5,0:5:15:0,15,162	0/0:9,0:9:27:0,27,280	0/0:4,0:4:12:0,12,128	0/0:23,0:23:60:0,60,640	1/1:0,20:20:51:544,51,0	0/0:7,0:7:21:0,21,215	0/0:5,0:5:15:0,15,163	0/0:2,0:2:6:0,6,65	1/1:0,31:31:90:932,90,0	0/0:13,0:13:39:0,39,401	0/0:24,0:24:72:0,72,742	0/0:14,0:14:39:0,39,414	0/0:26,0:26:78:0,78,813	0/0:4,0:4:12:0,12,124	0/0:3,0:3:9:0,9,95	./.:.:.:.:.	1/1:0,4:4:9:107,9,0	1/1:0,4:4:12:116,12,0	0/0:2,0:2:3:0,3,45	1/1:0,5:5:15:153,15,0	0/0:2,0:2:6:0,6,62	0/0:5,0:5:15:0,15,151	0/0:2,0:2:6:0,6,63	0/0:5,0:5:15:0,15,152	0/0:5,0:5:15:0,15,156	0/0:2,0:2:6:0,6,62	0/0:4,0:4:12:0,12,122	0/0:2,0:2:6:0,6,58	0/0:5,0:5:15:0,15,158	1/1:0,7:7:21:216,21,0	0/0:8,0:8:21:0,21,232	0/0:10,0:10:27:0,27,299	0/0:4,0:4:12:0,12,121	0/0:4,0:4:12:0,12,126	0/0:2,0:2:6:0,6,63	0/0:2,0:2:6:0,6,59	0/0:3,0:3:9:0,9,97	0/0:2,0:2:6:0,6,64	0/0:2,0:2:6:0,6,63	0/0:5,0:5:15:0,15,156	0/0:3,0:3:9:0,9,86	0/0:4,0:4:12:0,12,124	0/0:4,0:4:12:0,12,125	0/0:4,0:4:12:0,12,121	0/0:3,0:3:9:0,9,90	0/0:3,0:3:9:0,9,83	./.:.:.:.:.	./.:.:.:.:.	./.:.:.:.:.	0/0:7,0:7:21:0,21,227	0/0:5,0:5:15:0,15,156	0/0:5,0:5:15:0,15,141	0/0:3,0:3:9:0,9,93	0/0:4,0:4:12:0,12,126	0/0:4,0:4:12:0,12,118	0/0:4,0:4:12:0,12,124	1/1:0,5:5:15:150,15,0	0/0:5,0:5:12:0,12,139	0/0:1,0:1:3:0,3,34	0/0:5,0:5:15:0,15,153	1/1:0,1:1:3:32,3,0	./.:.:.:.:.	0/1:5,1:6:13:13,0,144	0/1:1,3:4:18:83,0,18	1/1:0,2:2:6:65,6,0	0/1:1,1:2:23:23,0,25	1/1:0,1:1:3:32,3,0	0/0:8,0:8:24:0,24,252	0/0:7,0:7:21:0,21,212	0/0:2,0:2:3:0,3,28	0/0:1,0:1:3:0,3,31	0/0:2,0:2:6:0,6,63	0/0:6,0:6:18:0,18,185	0/0:4,0:4:12:0,12,122	0/0:5,0:5:12:0,12,136	0/0:7,0:7:21:0,21,224	1/1:0,6:6:18:179,18,0	1/1:0,5:5:15:149,15,0	0/0:7,0:7:21:0,21,227	0/1:2,6:8:35:165,0,35	0/0:6,0:6:18:0,18,186	0/0:5,0:5:15:0,15,153	0/0:3,0:3:9:0,9,89	0/0:1,0:1:3:0,3,30	0/0:1,0:1:3:0,3,32	0/0:5,0:5:15:0,15,159	0/0:4,0:4:9:0,9,90	0/0:7,0:7:18:0,18,205	0/0:3,0:3:9:0,9,91	0/0:2,0:2:6:0,6,63	0/0:1,0:1:3:0,3,31	0/0:2,0:2:6:0,6,65	0/0:2,0:2:6:0,6,61	0/0:6,0:6:18:0,18,185	0/0:3,0:3:9:0,9,93	0/0:3,0:3:9:0,9,93	0/0:4,0:4:9:0,9,106	0/0:4,0:4:6:0,6,89	0/0:2,0:2:6:0,6,62	0/0:4,0:4:6:0,6,89	0/0:3,0:3:6:0,6,75	0/0:4,0:4:6:0,6,89	0/0:2,0:2:3:0,3,45	0/0:30,0:30:90:0,90,1018
chr0	164254406	.	A	G	728.82	.	AC=15;AF=0.059;AN=256;BaseQRankSum=-0.779;DP=886;Dels=0.00;FS=16.639;HaplotypeScore=0.1614;InbreedingCoeff=0.1913;MLEAC=13;MLEAF=0.051;MQ=59.83;MQ0=0;MQRankSum=-0.211;QD=14.02;ReadPosRankSum=-0.809	GT:AD:DP:GQ:PL	0/0:62,0:62:99:0,186,1991	0/0:21,0:21:63:0,63,634	0/0:9,0:9:27:0,27,276	0/0:36,0:36:99:0,108,1078	0/0:8,0:8:24:0,24,241	0/0:10,0:10:30:0,30,310	0/1:6,5:11:99:122,0,158	0/0:5,0:5:15:0,15,156	0/0:1,0:1:3:0,3,34	0/0:11,0:11:33:0,33,339	0/0:2,0:2:3:0,3,32	0/0:10,0:10:30:0,30,318	0/0:18,0:18:48:0,48,516	0/1:1,2:3:23:56,0,23	0/0:12,0:12:36:0,36,374	0/0:25,0:26:66:0,66,705	0/0:22,0:22:63:0,63,652	0/1:1,1:2:26:28,0,26	0/0:6,0:6:18:0,18,181	0/0:7,0:7:21:0,21,212	0/0:1,0:1:3:0,3,30	0/0:15,0:15:42:0,42,446	0/0:12,0:12:36:0,36,351	0/0:9,0:9:27:0,27,279	./.:.:.:.:.	0/0:14,0:14:42:0,42,422	1/1:0,10:10:30:302,30,0	0/0:3,0:3:9:0,9,100	0/0:1,0:1:3:0,3,33	0/0:21,0:21:63:0,63,638	0/0:5,0:5:15:0,15,158	0/0:2,0:2:6:0,6,62	0/0:16,0:16:36:0,36,425	0/0:7,0:7:21:0,21,223	0/0:9,0:9:27:0,27,272	0/1:2,1:3:26:26,0,26	0/0:17,0:17:42:0,42,464	0/0:10,0:10:30:0,30,312	0/0:11,0:11:33:0,33,334	0/0:4,0:4:12:0,12,102	0/0:3,0:3:9:0,9,98	0/0:11,0:11:30:0,30,325	0/0:14,0:14:42:0,42,422	0/0:18,0:18:51:0,51,511	0/0:15,0:15:45:0,45,464	0/0:21,0:21:60:0,60,626	0/0:12,0:12:33:0,33,356	0/0:2,0:2:6:0,6,66	./.:.:.:.:.	0/0:1,0:1:3:0,3,31	./.:.:.:.:.	0/0:2,0:2:6:0,6,61	0/0:5,0:5:15:0,15,156	0/0:2,0:2:6:0,6,61	0/0:5,0:5:15:0,15,156	0/0:8,0:8:24:0,24,245	0/0:5,0:5:15:0,15,149	0/0:5,0:5:15:0,15,154	0/0:1,0:1:3:0,3,31	0/0:2,0:2:6:0,6,55	./.:.:.:.:.	0/0:9,0:9:18:0,18,224	0/0:8,0:8:24:0,24,248	1/1:0,4:4:9:104,9,0	1/1:0,2:2:6:61,6,0	0/0:4,0:4:9:0,9,92	0/0:2,0:2:6:0,6,61	0/0:5,0:5:15:0,15,160	0/0:5,0:5:15:0,15,152	0/0:2,0:2:6:0,6,61	0/0:4,0:4:12:0,12,124	0/0:5,0:5:15:0,15,155	0/0:2,0:2:6:0,6,61	0/0:4,0:4:12:0,12,122	0/0:2,0:2:6:0,6,57	0/0:3,0:3:9:0,9,92	0/0:2,0:2:6:0,6,64	0/0:2,0:2:6:0,6,61	0/0:3,0:3:9:0,9,94	0/0:2,0:2:6:0,6,65	0/0:1,0:1:3:0,3,32	0/0:2,0:2:6:0,6,61	0/0:7,0:7:21:0,21,224	0/0:4,0:4:12:0,12,122	0/0:1,0:1:3:0,3,29	0/0:1,0:1:3:0,3,31	0/0:3,0:3:9:0,9,85	./.:.:.:.:.	0/0:4,0:4:12:0,12,124	0/0:9,0:9:27:0,27,291	0/0:6,0:6:18:0,18,169	1/1:0,2:2:6:63,6,0	0/0:2,0:2:6:0,6,63	./.:.:.:.:.	0/0:2,0:2:6:0,6,60	0/1:1,1:2:18:26,0,18	0/0:3,0:3:9:0,9,99	0/0:2,0:2:6:0,6,58	./.:.:.:.:.	0/0:2,0:2:6:0,6,57	0/1:2,5:7:42:130,0,42	0/0:2,0:2:6:0,6,58	0/0:2,0:2:6:0,6,61	0/0:3,0:3:9:0,9,93	./.:.:.:.:.	0/0:8,0:8:24:0,24,239	0/0:5,0:5:12:0,12,130	0/0:7,0:7:21:0,21,217	0/0:4,0:4:12:0,12,120	0/0:4,0:4:12:0,12,121	0/0:6,0:6:15:0,15,153	0/0:4,0:4:12:0,12,121	0/1:5,1:6:14:14,0,138	0/0:6,0:6:18:0,18,178	0/0:4,0:4:9:0,9,105	0/0:6,0:6:18:0,18,185	0/0:8,0:8:24:0,24,242	0/0:5,0:5:15:0,15,148	0/0:5,0:5:15:0,15,155	0/0:5,0:5:15:0,15,158	0/0:1,0:1:3:0,3,32	0/0:2,0:2:6:0,6,63	0/0:4,0:4:12:0,12,127	0/0:4,0:4:12:0,12,122	0/0:1,0:1:3:0,3,33	0/0:5,0:5:12:0,12,141	0/0:7,0:7:21:0,21,214	0/0:4,0:4:12:0,12,122	0/0:4,0:4:12:0,12,122	./.:.:.:.:.	0/0:2,0:2:3:0,3,29	0/0:2,0:2:3:0,3,45	0/0:3,0:3:6:0,6,72	0/0:6,0:6:12:0,12,151	0/0:6,0:6:9:0,9,134	0/0:4,0:4:6:0,6,89	0/0:26,0:26:78:0,78,845
chr0	164254785	.	T	C	3355.02	.	AC=44;AF=0.172;AN=256;BaseQRankSum=4.007;DP=926;Dels=0.00;FS=8.444;HaplotypeScore=0.0851;InbreedingCoeff=0.6649;MLEAC=40;MLEAF=0.156;MQ=59.76;MQ0=0;MQRankSum=-0.178;QD=27.28;ReadPosRankSum=-0.484	GT:AD:DP:GQ:PL	0/0:61,0:61:99:0,183,1925	0/0:29,0:29:78:0,78,840	0/0:17,0:17:42:0,42,466	0/0:48,0:48:99:0,144,1468	0/0:11,0:11:33:0,33,347	0/0:15,0:15:42:0,42,442	0/0:10,0:10:30:0,30,303	1/1:0,4:4:12:122,12,0	0/0:4,0:4:12:0,12,129	0/0:12,0:12:36:0,36,365	0/0:3,0:3:9:0,9,91	0/0:16,0:16:45:0,45,480	1/1:0,16:16:48:511,48,0	./.:.:.:.:.	0/0:17,0:17:48:0,48,517	0/0:24,0:24:63:0,63,689	0/0:12,0:12:36:0,36,361	0/0:3,0:3:9:0,9,98	0/0:7,0:7:21:0,21,203	0/0:3,0:3:6:0,6,76	0/0:4,0:4:12:0,12,128	0/0:8,0:8:21:0,21,223	0/0:10,0:10:30:0,30,300	0/0:13,0:13:36:0,36,393	0/0:1,0:1:3:0,3,30	0/0:22,0:22:66:0,66,685	0/0:14,0:14:42:0,42,421	1/1:0,4:4:12:126,12,0	0/1:1,4:5:18:119,0,18	1/1:0,10:10:30:312,30,0	0/1:1,6:7:1:178,0,1	./.:.:.:.:.	1/1:0,10:10:30:314,30,0	./.:.:.:.:.	0/0:16,0:16:45:0,45,456	0/0:5,0:5:15:0,15,158	0/0:25,0:25:75:0,75,765	0/0:9,0:9:27:0,27,269	1/1:0,16:16:48:506,48,0	1/1:0,1:1:3:32,3,0	1/1:0,6:6:18:197,18,0	0/0:20,0:20:60:0,60,612	0/0:12,0:13:30:0,30,322	0/0:22,0:22:66:0,66,667	0/0:16,0:16:39:0,39,432	0/0:16,0:16:48:0,48,489	0/0:11,0:11:33:0,33,344	0/0:3,0:3:9:0,9,96	1/1:0,3:3:9:97,9,0	0/0:4,0:4:9:0,9,107	0/0:2,0:2:6:0,6,65	0/0:2,0:2:6:0,6,63	0/0:4,0:4:12:0,12,111	0/0:7,0:7:21:0,21,205	./.:.:.:.:.	1/1:0,4:4:12:124,12,0	0/0:6,0:6:18:0,18,184	0/0:4,0:4:12:0,12,117	0/0:5,0:5:15:0,15,153	0/0:4,0:4:12:0,12,126	1/1:0,2:2:6:61,6,0	1/1:0,4:4:12:128,12,0	0/0:10,0:10:30:0,30,304	0/0:3,0:3:9:0,9,91	0/0:7,0:7:21:0,21,220	./.:.:.:.:.	0/0:2,0:2:6:0,6,65	1/1:0,2:2:6:61,6,0	1/1:0,3:3:9:97,9,0	0/0:6,0:6:18:0,18,185	./.:.:.:.:.	0/0:2,0:2:6:0,6,58	0/0:3,0:3:9:0,9,90	0/0:4,0:4:12:0,12,119	0/0:5,0:5:15:0,15,143	0/0:2,0:2:6:0,6,60	0/0:2,0:2:6:0,6,63	0/0:3,0:3:9:0,9,94	0/0:4,0:4:12:0,12,126	0/0:5,0:5:12:0,12,128	./.:.:.:.:.	0/0:2,0:2:6:0,6,62	0/0:5,0:5:15:0,15,153	0/0:4,0:4:12:0,12,123	0/0:2,0:2:6:0,6,59	0/0:4,0:4:12:0,12,129	1/1:0,5:5:15:156,15,0	0/0:2,0:2:3:0,3,33	1/1:0,1:1:3:32,3,0	0/0:2,0:2:6:0,6,62	1/1:0,6:6:15:171,15,0	0/0:3,0:3:9:0,9,91	1/1:0,1:1:3:31,3,0	0/0:5,0:5:15:0,15,151	0/0:1,0:1:3:0,3,32	0/0:3,0:3:9:0,9,90	0/0:6,0:6:18:0,18,193	0/0:2,0:2:6:0,6,61	0/0:2,0:2:6:0,6,61	0/0:3,0:3:9:0,9,91	0/0:6,0:6:18:0,18,192	./.:.:.:.:.	1/1:0,7:7:21:218,21,0	0/0:4,0:4:9:0,9,107	0/0:3,0:3:9:0,9,93	0/0:1,0:1:3:0,3,31	0/0:3,0:3:9:0,9,96	0/0:5,0:5:12:0,12,122	0/0:4,0:4:12:0,12,118	0/0:2,0:2:6:0,6,59	0/0:7,0:7:15:0,15,180	0/0:4,0:4:12:0,12,122	0/0:4,0:4:12:0,12,124	0/0:2,0:2:6:0,6,65	1/1:0,2:2:6:63,6,0	1/1:0,4:4:12:130,12,0	0/0:2,0:2:6:0,6,61	0/0:2,0:2:6:0,6,62	0/0:2,0:2:6:0,6,65	0/0:1,0:1:3:0,3,31	0/0:1,0:1:3:0,3,29	0/0:3,0:3:9:0,9,93	0/0:6,0:6:18:0,18,184	0/0:4,0:4:12:0,12,126	0/0:1,0:1:3:0,3,31	0/0:2,0:2:6:0,6,60	0/0:4,0:4:12:0,12,121	0/0:1,0:1:3:0,3,31	0/0:1,0:1:3:0,3,25	0/0:4,0:4:9:0,9,107	./.:.:.:.:.	0/0:4,0:4:9:0,9,89	0/0:4,0:4:6:0,6,89	0/0:3,0:3:6:0,6,75	0/0:6,0:6:12:0,12,152	0/0:6,0:6:9:0,9,134	0/0:39,0:39:99:0,117,1304
chr0	164255179	.	T	G	2619.87	.	AC=19;AF=0.072;AN=264;BaseQRankSum=-0.769;DP=904;Dels=0.00;FS=4.377;HaplotypeScore=0.0823;InbreedingCoeff=0.3830;MLEAC=18;MLEAF=0.068;MQ=59.79;MQ0=0;MQRankSum=1.295;QD=22.98;ReadPosRankSum=0.843	GT:AD:DP:GQ:PL	0/0:48,0:48:99:0,144,1468	0/0:20,0:20:60:0,60,600	0/0:15,0:15:45:0,45,455	0/0:43,0:43:99:0,129,1292	0/0:14,0:14:42:0,42,422	0/0:19,0:19:54:0,54,545	0/0:17,0:17:51:0,51,510	0/0:3,0:3:9:0,9,94	0/0:3,0:3:9:0,9,92	0/0:14,0:14:39:0,39,415	0/0:3,0:3:9:0,9,97	1/1:1,13:14:11:358,11,0	0/0:15,0:15:45:0,45,467	./.:.:.:.:.	0/0:17,0:17:51:0,51,518	0/0:15,0:15:42:0,42,434	0/0:19,0:19:51:0,51,528	0/0:1,0:1:3:0,3,31	0/0:3,0:3:9:0,9,89	0/0:2,0:2:6:0,6,61	0/0:2,0:2:6:0,6,62	0/1:7,10:17:99:229,0,156	0/0:15,0:15:42:0,42,439	1/1:0,28:28:84:863,84,0	0/0:2,0:2:6:0,6,63	0/0:19,0:19:57:0,57,578	0/0:23,0:23:66:0,66,678	0/0:1,0:1:3:0,3,32	0/0:4,0:4:12:0,12,124	0/0:10,0:10:30:0,30,302	0/0:3,0:3:9:0,9,97	0/0:3,0:3:9:0,9,95	0/0:7,0:7:21:0,21,209	0/0:4,0:4:12:0,12,128	0/0:11,0:11:33:0,33,339	0/0:7,0:7:21:0,21,223	0/0:21,0:21:57:0,57,591	0/0:5,0:5:15:0,15,154	0/0:8,0:8:24:0,24,240	0/0:3,0:3:9:0,9,97	0/0:2,0:2:6:0,6,63	0/0:17,0:17:51:0,51,515	0/0:18,0:18:48:0,48,520	1/1:0,22:22:60:643,60,0	0/0:13,0:13:39:0,39,398	0/0:12,0:12:33:0,33,345	0/0:16,0:16:45:0,45,475	0/1:2,3:5:48:77,0,48	0/0:1,0:1:3:0,3,31	0/0:3,0:3:9:0,9,93	./.:.:.:.:.	0/0:1,0:1:3:0,3,31	0/0:4,0:4:12:0,12,118	0/0:1,0:1:3:0,3,31	0/0:2,0:2:6:0,6,63	0/0:2,0:2:6:0,6,61	0/0:5,0:5:15:0,15,150	0/0:4,0:4:12:0,12,119	0/0:4,0:4:12:0,12,119	1/1:0,7:7:21:209,21,0	0/0:1,0:1:3:0,3,31	0/0:1,0:1:3:0,3,31	0/0:7,0:7:21:0,21,212	0/0:3,0:3:9:0,9,93	0/0:4,0:4:12:0,12,118	0/0:5,0:5:15:0,15,153	0/0:3,0:3:9:0,9,95	0/0:9,0:9:27:0,27,267	0/0:3,0:3:9:0,9,89	0/0:1,0:1:3:0,3,28	0/0:5,0:5:15:0,15,149	0/0:1,0:1:3:0,3,31	0/0:3,0:3:9:0,9,91	0/0:5,0:5:15:0,15,147	0/0:4,0:4:9:0,9,104	1/1:0,3:3:9:89,9,0	0/0:1,0:1:3:0,3,31	0/0:5,0:5:15:0,15,152	1/1:0,2:2:6:61,6,0	0/0:4,0:4:12:0,12,122	0/0:2,0:2:6:0,6,61	0/0:2,0:2:6:0,6,60	0/0:4,0:4:12:0,12,124	0/0:2,0:2:6:0,6,61	0/0:2,0:2:6:0,6,59	0/0:1,0:1:3:0,3,32	0/0:1,0:1:3:0,3,30	0/0:6,0:6:18:0,18,182	0/0:3,0:3:9:0,9,89	0/0:2,0:2:6:0,6,64	0/0:2,0:2:6:0,6,62	0/0:3,0:3:9:0,9,90	0/0:2,0:2:6:0,6,63	0/0:1,0:1:3:0,3,32	0/0:4,0:4:12:0,12,119	0/0:1,0:1:3:0,3,32	0/0:3,0:3:9:0,9,90	0/0:3,0:3:9:0,9,92	0/0:3,0:3:6:0,6,73	0/0:4,0:4:12:0,12,122	0/0:2,0:2:6:0,6,67	./.:.:.:.:.	0/0:2,0:2:6:0,6,63	0/0:2,0:2:6:0,6,57	0/0:2,0:2:6:0,6,62	0/0:6,0:6:18:0,18,178	0/0:6,0:6:18:0,18,191	0/0:4,0:4:9:0,9,106	0/0:3,0:3:9:0,9,90	0/0:2,0:2:6:0,6,60	0/0:5,0:5:15:0,15,151	0/0:3,0:3:9:0,9,93	0/0:10,0:10:27:0,27,273	0/0:1,0:1:3:0,3,31	0/0:3,0:3:9:0,9,92	0/0:5,0:5:15:0,15,148	0/0:1,0:1:3:0,3,31	0/0:3,0:3:9:0,9,89	1/1:0,4:4:12:115,12,0	0/0:3,0:3:9:0,9,92	0/0:4,0:4:12:0,12,120	0/1:3,4:7:68:92,0,68	0/0:8,0:8:24:0,24,245	0/0:4,0:4:12:0,12,120	0/0:3,0:3:9:0,9,89	0/0:11,0:11:30:0,30,303	0/0:9,0:9:24:0,24,262	0/0:4,0:4:12:0,12,118	1/1:0,5:5:15:143,15,0	./.:.:.:.:.	./.:.:.:.:.	0/0:4,0:4:6:0,6,89	0/0:2,0:2:3:0,3,45	0/0:3,0:3:6:0,6,75	0/0:4,0:4:6:0,6,89	0/0:2,0:2:3:0,3,45	0/0:29,0:29:87:0,87,970
chr0	164255756	.	G	T	4912.97	.	AC=43;AF=0.168;AN=256;BaseQRankSum=-4.042;DP=879;Dels=0.00;FS=0.642;HaplotypeScore=0.0742;InbreedingCoeff=0.6196;MLEAC=40;MLEAF=0.156;MQ=59.71;MQ0=1;MQRankSum=0.483;QD=27.14;ReadPosRankSum=-1.476	GT:AD:DP:GQ:PL	0/0:63,0:63:99:0,189,1979	0/0:17,0:17:45:0,45,490	0/0:15,0:15:42:0,42,456	1/1:0,43:43:99:1292,129,0	0/0:10,0:10:30:0,30,314	0/0:14,0:14:42:0,42,431	0/0:15,0:15:42:0,42,451	0/0:6,0:6:18:0,18,193	1/1:0,1:1:3:34,3,0	1/1:0,28:28:84:872,84,0	1/1:0,2:2:6:64,6,0	0/0:13,0:13:36:0,36,397	0/0:12,0:12:36:0,36,375	0/0:1,0:1:3:0,3,33	0/0:19,0:19:57:0,57,599	0/0:18,0:18:51:0,51,549	1/1:0,16:16:48:489,48,0	./.:.:.:.:.	0/0:5,0:5:15:0,15,156	0/0:7,0:7:18:0,18,196	0/0:1,0:1:3:0,3,34	0/0:9,0:9:27:0,27,279	0/0:14,0:14:42:0,42,447	0/0:23,0:23:60:0,60,655	./.:.:.:.:.	0/0:6,0:6:18:0,18,192	0/0:10,0:10:30:0,30,307	0/0:5,0:5:15:0,15,168	./.:.:.:.:.	0/0:10,0:10:30:0,30,310	0/0:3,0:3:9:0,9,99	0/0:1,0:1:3:0,3,32	0/0:10,0:10:30:0,30,313	0/0:2,0:2:6:0,6,68	0/0:13,0:13:36:0,36,393	0/0:4,0:4:12:0,12,129	0/0:13,0:13:36:0,36,398	1/1:0,8:8:24:248,24,0	0/0:9,0:9:24:0,24,255	0/0:1,0:1:3:0,3,33	./.:.:.:.:.	1/1:0,10:10:30:308,30,0	0/0:18,0:18:54:0,54,568	0/0:18,0:18:54:0,54,564	0/0:11,0:11:33:0,33,344	0/0:18,0:18:48:0,48,527	0/0:6,0:6:15:0,15,171	0/0:5,0:5:15:0,15,153	0/0:2,0:2:6:0,6,64	1/1:0,4:4:12:126,12,0	1/1:0,2:2:6:61,6,0	0/0:3,0:3:9:0,9,100	1/1:0,10:10:30:312,30,0	0/0:3,0:3:9:0,9,95	0/0:5,0:5:15:0,15,159	0/0:4,0:4:12:0,12,130	0/0:6,0:6:15:0,15,171	0/0:3,0:3:9:0,9,95	./.:.:.:.:.	0/0:5,0:5:15:0,15,155	0/0:1,0:1:3:0,3,32	0/0:2,0:2:6:0,6,63	1/1:0,12:12:36:377,36,0	0/0:5,0:5:15:0,15,153	0/0:6,0:6:18:0,18,193	./.:.:.:.:.	0/0:3,0:3:9:0,9,95	0/0:2,0:2:6:0,6,61	0/0:2,0:2:6:0,6,63	0/0:1,0:1:3:0,3,34	0/0:2,0:2:6:0,6,63	0/0:4,0:4:12:0,12,120	0/0:3,0:3:9:0,9,94	0/0:8,0:8:21:0,21,233	0/0:6,0:6:18:0,18,186	0/0:1,0:1:3:0,3,32	0/0:3,0:3:9:0,9,95	0/0:5,0:5:15:0,15,153	./.:.:.:.:.	0/0:4,0:4:12:0,12,128	./.:.:.:.:.	./.:.:.:.:.	0/0:2,0:2:6:0,6,65	0/0:2,0:2:6:0,6,62	0/0:5,0:5:12:0,12,139	0/0:1,0:1:3:0,3,32	0/0:3,0:3:9:0,9,95	0/0:9,0:9:27:0,27,284	0/0:2,0:2:6:0,6,62	1/1:0,5:5:15:155,15,0	0/0:1,0:1:3:0,3,32	0/0:4,0:4:12:0,12,126	0/0:1,0:1:3:0,3,32	1/1:0,2:2:6:65,6,0	1/1:0,3:3:9:95,9,0	0/1:1,2:3:23:55,0,23	1/1:0,3:3:9:99,9,0	1/1:0,2:2:6:62,6,0	0/1:3,2:5:48:48,0,77	1/1:0,1:1:3:30,3,0	0/0:3,0:3:9:0,9,97	0/0:3,0:3:9:0,9,84	0/0:3,0:3:9:0,9,97	0/0:2,0:2:6:0,6,65	0/0:3,0:3:9:0,9,97	0/0:7,0:7:21:0,21,221	0/0:4,0:4:12:0,12,136	0/0:5,0:5:15:0,15,153	0/0:4,0:4:12:0,12,128	1/1:0,6:6:18:189,18,0	1/1:0,8:8:24:245,24,0	0/0:4,0:4:12:0,12,130	1/1:0,3:3:9:93,9,0	0/0:4,0:4:12:0,12,125	0/0:4,0:4:12:0,12,130	0/1:3,1:4:22:22,0,87	0/0:1,0:1:3:0,3,32	0/0:3,0:3:9:0,9,91	0/0:1,0:1:3:0,3,31	0/0:6,0:6:18:0,18,184	0/0:11,0:11:33:0,33,351	0/0:1,0:1:3:0,3,32	0/0:7,0:7:21:0,21,218	0/0:2,0:2:6:0,6,63	0/0:1,0:1:3:0,3,28	0/0:7,0:7:21:0,21,214	0/0:4,0:4:12:0,12,122	0/0:4,0:4:12:0,12,122	0/0:3,0:3:9:0,9,99	0/0:10,0:10:24:0,24,282	0/0:1,0:1:3:0,3,32	0/0:4,0:4:6:0,6,89	0/0:6,0:6:15:0,15,157	0/0:3,0:3:6:0,6,76	0/0:4,0:4:6:0,6,89	0/0:2,0:2:6:0,6,63	0/0:27,0:27:78:0,78,872
chr0	164256958	.	C	T	1165.83	.	AC=16;AF=0.063;AN=252;BaseQRankSum=-0.332;DP=938;Dels=0.00;FS=15.268;HaplotypeScore=0.0471;InbreedingCoeff=0.4118;MLEAC=12;MLEAF=0.048;MQ=59.68;MQ0=0;MQRankSum=-0.627;QD=20.45;ReadPosRankSum=-1.974	GT:AD:DP:GQ:PL	0/0:53,0:53:99:0,159,1639	0/0:22,0:22:60:0,60,647	0/0:19,0:19:57:0,57,584	0/0:34,0:34:99:0,102,1035	0/0:22,0:22:63:0,63,648	0/0:18,0:18:48:0,48,521	0/1:7,7:14:99:176,0,175	./.:.:.:.:.	0/0:1,0:1:3:0,3,32	0/0:19,0:19:54:0,54,551	0/0:3,0:3:9:0,9,95	0/0:15,0:15:39:0,39,440	0/0:12,0:12:36:0,36,362	./.:.:.:.:.	1/1:0,18:18:54:551,54,0	0/0:18,0:18:54:0,54,546	0/0:20,0:20:60:0,60,598	./.:.:.:.:.	0/0:11,0:11:27:0,27,305	0/0:5,0:5:12:0,12,133	0/0:1,0:1:3:0,3,33	0/0:6,0:6:18:0,18,182	0/0:23,0:23:60:0,60,661	0/0:17,0:17:51:0,51,513	1/1:0,4:4:12:127,12,0	0/0:23,0:23:66:0,66,691	0/0:14,0:14:42:0,42,423	0/0:6,0:6:18:0,18,191	0/0:1,0:1:3:0,3,34	0/0:11,0:11:30:0,30,305	0/0:3,0:3:9:0,9,93	0/0:6,0:6:18:0,18,188	0/0:14,0:14:33:0,33,381	0/0:2,0:2:6:0,6,62	0/0:18,0:18:51:0,51,529	0/0:2,0:2:6:0,6,61	0/0:17,0:17:51:0,51,535	0/0:8,0:8:24:0,24,243	0/0:11,0:11:33:0,33,333	0/0:2,0:2:6:0,6,59	0/0:4,0:4:12:0,12,122	0/0:11,0:11:33:0,33,325	0/0:15,0:15:45:0,45,460	0/0:15,0:15:45:0,45,461	0/0:18,0:18:51:0,51,541	0/0:15,0:15:39:0,39,437	0/0:7,0:7:21:0,21,210	0/0:1,0:1:3:0,3,33	0/0:2,0:2:6:0,6,65	0/0:6,0:7:18:0,18,188	0/0:3,0:3:9:0,9,93	0/0:4,0:4:12:0,12,121	0/0:6,0:6:18:0,18,184	1/1:0,2:2:6:63,6,0	0/0:9,0:9:27:0,27,283	./.:.:.:.:.	0/0:1,0:1:3:0,3,33	0/0:4,0:4:12:0,12,124	./.:.:.:.:.	0/0:6,0:6:18:0,18,186	0/0:2,0:2:6:0,6,63	0/0:2,0:2:6:0,6,65	0/0:4,0:4:12:0,12,122	0/0:1,0:1:3:0,3,32	0/0:5,0:5:15:0,15,151	1/1:0,2:2:6:59,6,0	1/1:0,2:2:6:65,6,0	0/0:9,0:9:27:0,27,253	0/0:9,0:9:27:0,27,262	./.:.:.:.:.	./.:.:.:.:.	0/0:1,0:1:3:0,3,29	0/0:3,0:3:9:0,9,92	0/0:8,0:8:24:0,24,243	0/0:9,0:9:27:0,27,267	0/0:4,0:4:12:0,12,118	0/0:2,0:2:6:0,6,61	0/0:4,0:4:9:0,9,105	0/0:2,0:2:6:0,6,55	0/0:4,0:4:12:0,12,119	0/0:1,0:1:3:0,3,30	0/0:1,0:1:3:0,3,30	0/0:4,0:4:12:0,12,124	0/0:4,0:4:12:0,12,124	0/0:4,0:4:12:0,12,123	1/1:0,7:7:21:225,21,0	./.:.:.:.:.	1/1:0,4:4:12:122,12,0	0/0:4,0:4:12:0,12,114	0/0:1,0:1:3:0,3,32	0/0:3,0:3:9:0,9,89	0/0:1,0:1:3:0,3,31	0/0:7,0:7:21:0,21,212	0/0:2,0:2:6:0,6,59	0/0:2,0:2:6:0,6,59	0/0:4,0:4:12:0,12,124	0/0:3,0:3:9:0,9,86	0/0:1,0:1:3:0,3,31	0/1:3,1:4:19:19,0,79	0/0:3,0:3:9:0,9,84	0/0:3,0:3:9:0,9,86	0/0:1,0:1:3:0,3,32	./.:.:.:.:.	0/0:8,0:8:24:0,24,239	0/0:5,0:5:12:0,12,137	0/0:3,0:3:9:0,9,92	0/0:2,0:2:6:0,6,63	0/0:9,0:9:27:0,27,263	0/0:8,0:8:24:0,24,238	0/0:4,0:4:12:0,12,124	0/0:6,0:6:18:0,18,180	0/0:8,0:8:24:0,24,241	0/0:5,0:5:15:0,15,152	0/0:9,0:9:27:0,27,264	0/0:7,0:7:21:0,21,220	./.:.:.:.:.	0/0:1,0:1:3:0,3,31	0/0:6,0:6:18:0,18,176	0/0:6,0:6:12:0,12,150	0/0:5,0:5:15:0,15,155	0/0:5,0:5:15:0,15,152	0/0:4,0:4:12:0,12,125	0/0:4,0:4:12:0,12,124	0/0:2,0:2:6:0,6,61	0/0:3,0:3:9:0,9,95	0/0:6,0:6:18:0,18,174	0/0:3,0:3:9:0,9,95	0/0:7,0:7:21:0,21,217	0/0:1,0:1:3:0,3,31	0/0:2,0:2:3:0,3,45	./.:.:.:.:.	0/0:3,0:3:6:0,6,74	0/0:3,0:3:6:0,6,76	0/0:4,0:4:6:0,6,89	0/0:7,1:8:10:0,10,146	0/0:6,0:6:9:0,9,134	0/0:25,0:25:75:0,75,797
chr0	164265276	.	G	T	1346.79	.	AC=18;AF=0.073;AN=248;BaseQRankSum=-0.593;DP=836;Dels=0.00;FS=12.108;HaplotypeScore=0.1356;InbreedingCoeff=0.4947;MLEAC=14;MLEAF=0.056;MQ=59.85;MQ0=0;MQRankSum=-0.877;QD=25.41;ReadPosRankSum=-0.333	GT:AD:DP:GQ:PL	0/0:56,0:56:99:0,168,1797	0/0:20,0:20:57:0,57,595	0/0:22,0:22:66:0,66,700	0/0:31,0:31:93:0,93,965	0/0:14,0:14:39:0,39,420	0/0:14,0:14:42:0,42,428	1/1:0,15:16:42:442,42,0	./.:.:.:.:.	./.:.:.:.:.	0/0:10,0:10:30:0,30,311	0/0:1,0:1:3:0,3,30	0/0:19,0:19:57:0,57,599	0/0:16,0:16:42:0,42,466	./.:.:.:.:.	0/0:16,0:16:48:0,48,496	0/0:14,0:14:39:0,39,426	0/0:14,0:14:42:0,42,442	0/0:2,0:2:6:0,6,64	0/0:4,0:4:12:0,12,123	0/0:10,0:10:24:0,24,279	0/0:1,0:1:3:0,3,32	0/0:11,0:11:33:0,33,345	0/0:14,0:14:42:0,42,436	0/0:18,0:18:54:0,54,558	./.:.:.:.:.	./.:.:.:.:.	0/0:11,0:11:33:0,33,336	0/0:4,0:4:12:0,12,123	0/0:3,0:3:9:0,9,98	0/0:20,0:20:60:0,60,622	0/0:5,0:5:15:0,15,153	0/0:4,0:4:12:0,12,128	1/1:0,16:16:48:494,48,0	0/0:2,0:2:6:0,6,65	0/0:6,0:6:18:0,18,189	0/0:3,0:3:9:0,9,92	0/0:12,0:12:36:0,36,370	0/0:7,0:7:21:0,21,218	0/0:8,0:8:24:0,24,254	./.:.:.:.:.	0/0:2,0:2:6:0,6,65	0/0:13,0:13:39:0,39,393	0/0:13,0:13:33:0,33,360	0/0:17,0:17:45:0,45,492	0/0:11,0:11:30:0,30,327	0/0:13,0:13:33:0,33,374	0/0:7,0:7:18:0,18,200	0/0:1,0:1:3:0,3,34	0/0:5,0:5:15:0,15,153	0/0:4,0:4:9:0,9,108	0/0:2,0:2:6:0,6,66	./.:.:.:.:.	0/0:8,0:8:24:0,24,244	0/0:2,0:2:6:0,6,64	0/0:5,0:5:15:0,15,161	0/0:3,0:3:9:0,9,93	0/0:4,0:4:12:0,12,126	0/0:3,0:3:9:0,9,97	0/0:3,0:3:9:0,9,92	0/0:4,0:4:12:0,12,124	0/0:7,0:7:21:0,21,223	0/0:3,0:3:9:0,9,94	0/0:4,0:4:12:0,12,122	1/1:0,7:7:21:203,21,0	0/0:3,0:3:9:0,9,94	0/0:5,0:5:15:0,15,158	1/1:0,3:3:9:96,9,0	0/0:4,0:4:12:0,12,123	0/0:4,0:4:12:0,12,122	0/0:2,0:2:6:0,6,63	0/0:3,0:3:9:0,9,93	0/0:3,0:3:9:0,9,92	0/0:2,0:2:6:0,6,61	0/0:3,0:3:9:0,9,96	0/0:3,0:3:9:0,9,97	./.:.:.:.:.	0/0:7,0:7:21:0,21,224	./.:.:.:.:.	0/0:2,0:2:6:0,6,65	0/0:5,0:5:15:0,15,151	0/0:1,0:1:3:0,3,33	./.:.:.:.:.	0/0:2,0:2:6:0,6,64	0/0:8,0:8:24:0,24,257	0/0:4,0:4:12:0,12,122	./.:.:.:.:.	0/0:2,0:2:6:0,6,63	0/0:1,0:1:3:0,3,34	0/0:5,0:5:15:0,15,161	0/0:5,0:5:15:0,15,159	0/0:1,0:1:3:0,3,31	1/1:0,3:3:9:95,9,0	0/0:6,0:6:18:0,18,184	1/1:0,3:3:9:94,9,0	0/0:3,0:3:9:0,9,91	1/1:0,2:2:6:63,6,0	0/0:5,0:5:15:0,15,155	0/0:1,0:1:3:0,3,33	0/0:2,0:2:6:0,6,61	1/1:0,1:1:3:31,3,0	0/0:3,0:3:9:0,9,89	1/1:0,2:2:6:61,6,0	0/0:3,0:3:9:0,9,92	./.:.:.:.:.	0/0:2,0:2:6:0,6,66	0/0:6,0:6:18:0,18,189	0/0:1,0:1:3:0,3,31	./.:.:.:.:.	0/0:1,0:1:3:0,3,29	0/0:7,0:7:15:0,15,186	0/0:6,0:6:18:0,18,184	0/0:1,0:1:3:0,3,29	0/0:10,0:10:30:0,30,306	0/0:3,0:3:9:0,9,96	0/0:4,0:4:12:0,12,124	0/0:2,0:2:6:0,6,63	0/0:2,0:2:6:0,6,59	0/0:1,0:1:3:0,3,31	0/0:4,0:4:12:0,12,125	0/0:1,0:1:3:0,3,32	0/0:4,0:4:12:0,12,130	0/0:6,0:6:18:0,18,185	0/0:2,0:2:6:0,6,61	0/0:5,0:5:15:0,15,153	0/0:5,0:5:15:0,15,157	0/0:1,0:1:3:0,3,31	0/0:4,0:4:12:0,12,128	0/0:2,0:2:6:0,6,64	0/0:4,0:4:12:0,12,121	0/0:8,0:8:18:0,18,216	0/0:6,0:6:9:0,9,134	0/0:4,0:4:6:0,6,76	0/0:7,0:7:12:0,12,158	0/0:1,0:1:3:0,3,32	0/0:8,0:8:15:0,15,183	0/0:1,0:1:3:0,3,31	0/0:40,0:40:99:0,120,1328
chr0	164273312	.	C	A	532.45	.	AC=13;AF=0.050;AN=260;BaseQRankSum=0.188;DP=1075;Dels=0.00;FS=19.045;HaplotypeScore=0.1082;InbreedingCoeff=0.3797;MLEAC=9;MLEAF=0.035;MQ=59.77;MQ0=0;MQRankSum=0.950;QD=21.30;ReadPosRankSum=1.297	GT:AD:DP:GQ:PL	0/0:72,0:72:99:0,217,2269	0/0:22,0:22:63:0,63,681	0/0:21,0:21:57:0,57,622	0/0:52,0:52:99:0,156,1618	0/0:18,0:18:54:0,54,543	0/0:16,0:16:45:0,45,478	0/0:21,0:21:63:0,63,621	0/0:1,0:1:3:0,3,32	0/0:5,0:5:15:0,15,157	0/0:17,0:17:51:0,51,519	0/0:2,0:2:6:0,6,63	0/0:18,0:18:48:0,48,531	0/0:19,0:19:54:0,54,577	0/0:1,0:1:3:0,3,31	0/0:23,0:23:63:0,63,686	0/0:18,0:18:54:0,54,551	0/0:15,0:15:42:0,42,451	./.:.:.:.:.	0/0:10,0:10:30:0,30,312	0/0:12,0:12:30:0,30,330	0/0:1,0:1:3:0,3,32	0/0:16,0:16:45:0,45,476	0/0:30,0:30:81:0,81,866	0/0:20,0:20:54:0,54,584	1/1:0,2:2:6:63,6,0	0/0:22,0:22:66:0,66,690	0/0:16,0:16:42:0,42,476	0/0:9,0:9:27:0,27,291	0/0:1,0:1:3:0,3,36	0/0:23,0:23:63:0,63,665	0/0:3,0:3:9:0,9,95	0/0:2,0:2:6:0,6,65	0/0:25,0:25:72:0,72,722	0/0:2,0:2:6:0,6,61	0/0:14,0:14:39:0,39,429	0/0:6,0:6:18:0,18,197	0/0:24,0:24:66:0,66,713	0/0:3,0:3:9:0,9,92	0/0:20,0:20:60:0,60,624	0/0:4,0:4:12:0,12,129	0/0:4,0:4:12:0,12,134	0/0:21,0:21:54:0,54,607	0/0:16,0:16:39:0,39,435	0/0:19,0:19:54:0,54,576	0/0:17,0:17:45:0,45,495	0/0:26,0:26:78:0,78,783	0/0:5,0:5:15:0,15,153	0/0:6,0:6:18:0,18,185	0/0:1,0:1:3:0,3,32	0/0:9,0:9:21:0,21,240	0/0:1,0:1:3:0,3,29	0/0:4,0:4:12:0,12,122	0/0:6,0:6:18:0,18,179	1/1:0,5:5:15:155,15,0	0/0:15,0:15:45:0,45,460	0/0:5,0:5:15:0,15,154	0/0:2,0:2:6:0,6,63	0/0:5,0:5:15:0,15,158	0/0:1,0:1:3:0,3,29	0/0:6,0:6:15:0,15,175	0/0:5,0:5:15:0,15,152	0/0:5,0:5:12:0,12,138	0/0:7,0:7:18:0,18,208	1/1:0,3:3:9:92,9,0	0/0:7,0:7:21:0,21,217	0/0:4,0:4:9:0,9,108	0/0:1,0:1:3:0,3,31	0/0:2,0:2:6:0,6,62	0/0:8,0:8:21:0,21,240	0/0:2,0:2:6:0,6,63	0/0:4,0:4:12:0,12,117	0/0:2,0:2:6:0,6,60	0/0:5,0:5:15:0,15,154	0/0:3,0:3:9:0,9,96	0/0:6,0:6:15:0,15,165	0/0:3,0:3:6:0,6,74	./.:.:.:.:.	./.:.:.:.:.	./.:.:.:.:.	0/0:2,0:2:6:0,6,66	0/0:3,0:3:6:0,6,57	0/0:7,0:7:12:0,12,153	0/0:3,0:3:9:0,9,100	0/0:3,0:3:9:0,9,95	0/0:3,0:3:9:0,9,92	1/1:0,6:6:18:189,18,0	0/0:1,0:1:3:0,3,34	0/1:1,2:3:23:53,0,23	0/0:7,0:7:21:0,21,222	0/0:9,0:9:27:0,27,278	0/0:1,0:1:3:0,3,31	0/0:2,0:2:6:0,6,62	0/0:3,0:3:9:0,9,97	./.:.:.:.:.	0/0:4,0:4:12:0,12,121	0/0:1,0:1:3:0,3,32	0/0:1,0:1:3:0,3,25	0/0:2,0:2:6:0,6,63	0/0:4,0:4:12:0,12,124	0/0:3,0:3:9:0,9,84	0/0:4,0:4:12:0,12,129	0/0:1,0:1:3:0,3,31	0/0:4,0:4:12:0,12,126	0/0:3,0:3:9:0,9,96	0/0:4,0:4:12:0,12,125	0/0:2,0:2:6:0,6,65	0/0:4,0:4:12:0,12,129	0/0:6,0:6:15:0,15,172	0/0:5,0:5:15:0,15,157	1/1:0,3:3:9:89,9,0	1/1:0,3:3:6:75,6,0	0/0:5,0:5:15:0,15,160	0/0:10,0:10:30:0,30,315	0/0:5,0:5:15:0,15,158	0/0:1,0:1:3:0,3,31	0/0:10,0:10:24:0,24,276	0/0:5,0:5:15:0,15,151	./.:.:.:.:.	0/0:4,0:4:12:0,12,115	0/0:7,0:7:18:0,18,198	0/0:6,0:6:15:0,15,160	0/0:4,0:4:12:0,12,129	0/0:4,0:4:12:0,12,120	0/0:5,0:5:15:0,15,152	0/0:4,0:4:12:0,12,122	0/0:3,0:3:9:0,9,95	0/0:9,0:9:24:0,24,268	0/0:4,0:4:9:0,9,112	0/0:3,0:3:9:0,9,89	0/0:2,0:2:3:0,3,45	0/0:2,0:2:3:0,3,45	0/0:2,0:2:3:0,3,45	0/0:3,0:3:9:0,9,93	0/0:1,0:1:3:0,3,32	0/0:2,0:2:3:0,3,45	./.:.:.:.:.	0/0:20,0:20:60:0,60,673
chr0	164274417	.	T	C	2360.62	.	AC=19;AF=0.074;AN=258;BaseQRankSum=-0.455;DP=1092;Dels=0.00;FS=1.415;HaplotypeScore=0.1089;InbreedingCoeff=0.5627;MLEAC=17;MLEAF=0.066;MQ=59.69;MQ0=0;MQRankSum=-0.583;QD=27.13;ReadPosRankSum=-0.270	GT:AD:DP:GQ:PL	0/0:68,0:68:99:0,205,2162	0/0:16,0:16:48:0,48,495	1/1:0,19:19:57:587,57,0	0/0:35,0:35:99:0,105,1093	0/0:8,0:8:24:0,24,254	0/0:27,0:27:81:0,81,826	0/0:16,0:16:48:0,48,496	0/0:3,0:3:9:0,9,96	0/0:1,0:1:3:0,3,32	0/0:23,0:23:66:0,66,680	0/0:4,0:4:12:0,12,126	0/0:14,0:14:42:0,42,428	0/0:17,0:17:51:0,51,539	0/0:4,0:4:12:0,12,130	0/0:23,0:23:69:0,69,709	0/0:28,0:28:78:0,78,847	0/0:26,0:26:72:0,72,779	0/0:8,0:8:24:0,24,252	1/1:0,6:6:18:184,18,0	0/0:12,0:12:33:0,33,351	0/0:8,0:8:24:0,24,248	0/0:16,0:16:48:0,48,480	0/0:28,0:28:81:0,81,854	0/0:21,0:21:60:0,60,644	0/0:2,0:2:6:0,6,61	1/1:0,20:20:60:617,60,0	0/0:10,0:10:30:0,30,316	0/0:6,0:6:18:0,18,189	0/0:4,0:4:12:0,12,134	0/0:17,0:17:48:0,48,520	0/0:4,0:4:12:0,12,128	0/0:5,0:5:15:0,15,163	0/0:31,0:31:93:0,93,948	0/0:1,0:1:3:0,3,35	1/1:0,17:17:48:506,48,0	0/0:5,0:5:15:0,15,162	0/0:16,0:16:45:0,45,475	0/0:16,0:16:45:0,45,480	0/0:16,0:16:48:0,48,493	0/0:6,0:6:18:0,18,188	0/0:7,0:7:21:0,21,222	0/0:19,0:19:57:0,57,583	0/0:14,0:14:42:0,42,437	0/0:17,0:17:48:0,48,508	0/0:16,0:16:48:0,48,496	0/0:23,0:23:60:0,60,664	1/1:0,9:9:27:275,27,0	0/0:1,0:1:3:0,3,32	0/0:5,0:5:15:0,15,158	0/0:3,0:3:9:0,9,94	0/0:3,0:3:9:0,9,97	0/0:2,0:2:6:0,6,63	0/0:4,0:4:12:0,12,122	./.:.:.:.:.	0/0:2,0:2:6:0,6,65	0/0:1,0:1:3:0,3,31	0/0:4,0:4:12:0,12,127	0/0:9,0:9:27:0,27,279	0/0:1,0:1:3:0,3,33	0/0:4,0:4:12:0,12,126	0/0:4,0:4:12:0,12,127	0/0:1,0:1:3:0,3,32	0/0:15,0:15:45:0,45,462	0/0:3,0:3:9:0,9,96	0/0:2,0:2:6:0,6,63	0/0:3,0:3:9:0,9,94	./.:.:.:.:.	0/0:8,0:8:24:0,24,250	0/0:4,0:4:12:0,12,124	0/0:8,0:8:24:0,24,250	./.:.:.:.:.	0/0:3,0:3:9:0,9,95	0/0:7,0:7:21:0,21,204	0/0:2,0:2:6:0,6,63	0/0:4,0:4:12:0,12,123	0/0:1,0:1:3:0,3,31	0/0:2,0:2:6:0,6,64	0/0:1,0:1:3:0,3,31	0/0:1,0:1:3:0,3,31	1/1:0,4:4:12:129,12,0	0/0:5,0:5:15:0,15,156	1/1:0,2:2:6:59,6,0	0/1:1,1:2:24:27,0,24	0/0:5,0:5:12:0,12,128	0/0:4,0:4:12:0,12,124	0/0:7,0:7:21:0,21,218	0/0:3,0:3:9:0,9,96	0/0:7,0:7:21:0,21,214	0/0:4,0:4:12:0,12,124	0/0:5,0:5:15:0,15,158	./.:.:.:.:.	0/0:5,0:5:15:0,15,156	0/0:5,0:5:15:0,15,157	./.:.:.:.:.	0/0:3,0:3:9:0,9,95	0/0:3,0:3:9:0,9,86	0/0:5,0:5:15:0,15,157	0/0:1,0:1:3:0,3,31	0/0:5,0:5:15:0,15,153	./.:.:.:.:.	0/0:11,0:11:33:0,33,342	./.:.:.:.:.	0/0:7,0:7:21:0,21,225	0/0:2,0:2:6:0,6,61	0/0:3,0:3:9:0,9,94	0/0:2,0:2:6:0,6,64	0/0:5,0:5:15:0,15,162	1/1:0,7:7:21:212,21,0	0/0:6,0:6:18:0,18,185	0/0:10,0:10:30:0,30,309	0/0:9,0:9:27:0,27,278	0/0:6,0:6:18:0,18,185	0/0:9,0:9:27:0,27,291	0/0:5,0:5:15:0,15,153	0/0:6,0:6:18:0,18,191	0/0:2,0:2:6:0,6,60	0/0:4,0:4:12:0,12,130	1/1:0,1:1:3:33,3,0	0/0:4,0:4:12:0,12,129	0/0:1,0:1:3:0,3,32	0/0:5,0:5:15:0,15,163	0/0:6,0:6:18:0,18,184	0/0:6,0:6:18:0,18,184	0/0:3,0:3:9:0,9,92	0/0:4,0:4:12:0,12,122	0/0:8,0:8:21:0,21,235	0/0:4,0:4:12:0,12,122	0/0:5,0:5:15:0,15,158	0/0:7,0:7:21:0,21,222	./.:.:.:.:.	0/0:2,0:2:3:0,3,45	0/0:4,0:4:6:0,6,89	0/0:8,0:8:12:0,12,166	0/0:4,0:4:9:0,9,107	0/0:4,0:4:9:0,9,106	0/0:10,0:10:18:0,18,234	0/0:17,0:17:51:0,51,577
chr0	164277157	.	T	A	1208.1	.	AC=21;AF=0.093;AN=226;BaseQRankSum=-1.587;DP=438;Dels=0.00;FS=1.181;HaplotypeScore=0.0380;InbreedingCoeff=0.3011;MLEAC=20;MLEAF=0.088;MQ=59.48;MQ0=0;MQRankSum=-0.333;QD=19.80;ReadPosRankSum=0.226	GT:AD:DP:GQ:PL	0/0:20,0:20:60:0,60,630	0/0:21,0:21:57:0,57,612	0/0:5,0:5:15:0,15,153	1/1:0,19:19:57:575,57,0	0/0:6,0:6:18:0,18,187	0/0:3,0:3:6:0,6,74	0/0:5,0:5:15:0,15,149	0/0:2,0:2:6:0,6,63	0/1:1,1:2:26:26,0,26	1/1:0,5:5:15:155,15,0	./.:.:.:.:.	0/0:5,0:5:15:0,15,157	0/0:8,0:8:21:0,21,230	./.:.:.:.:.	0/0:11,0:11:33:0,33,336	0/0:2,0:2:6:0,6,58	0/0:5,0:5:9:0,9,117	0/0:1,0:1:3:0,3,31	./.:.:.:.:.	0/0:1,0:1:3:0,3,31	./.:.:.:.:.	0/0:4,0:4:12:0,12,121	0/0:5,0:5:15:0,15,152	0/0:6,0:6:18:0,18,184	0/0:4,0:4:12:0,12,121	0/0:6,0:6:18:0,18,188	1/1:0,5:5:15:153,15,0	./.:.:.:.:.	1/1:0,1:1:3:32,3,0	0/0:6,0:6:12:0,12,135	./.:.:.:.:.	0/1:1,1:2:26:26,0,26	0/0:2,0:2:6:0,6,61	0/0:1,0:1:3:0,3,32	0/0:4,0:4:12:0,12,123	./.:.:.:.:.	0/0:9,0:9:21:0,21,243	1/1:0,2:2:6:63,6,0	0/0:2,0:2:6:0,6,61	0/0:1,0:1:3:0,3,33	0/0:3,0:3:9:0,9,89	0/0:4,0:4:12:0,12,116	0/0:10,0:10:30:0,30,310	0/0:4,0:4:12:0,12,120	0/0:3,0:3:9:0,9,93	0/0:6,0:6:18:0,18,185	0/0:3,0:3:9:0,9,94	0/1:2,1:3:23:23,0,50	0/0:1,0:1:3:0,3,30	1/1:0,5:5:9:120,9,0	./.:.:.:.:.	./.:.:.:.:.	1/1:0,3:3:9:91,9,0	./.:.:.:.:.	0/0:3,0:3:9:0,9,95	0/0:1,0:1:3:0,3,31	0/0:4,0:4:12:0,12,119	0/0:2,0:2:6:0,6,61	./.:.:.:.:.	0/0:4,0:4:12:0,12,125	0/0:2,0:2:6:0,6,61	0/0:3,0:3:9:0,9,92	0/0:3,0:3:9:0,9,92	./.:.:.:.:.	0/0:3,0:3:9:0,9,90	0/0:2,0:2:6:0,6,64	0/0:5,0:5:15:0,15,154	0/0:7,0:7:21:0,21,218	./.:.:.:.:.	./.:.:.:.:.	0/0:2,0:2:6:0,6,53	0/0:2,0:2:6:0,6,57	0/0:4,0:4:12:0,12,124	0/0:5,0:5:15:0,15,158	./.:.:.:.:.	0/0:1,0:1:3:0,3,32	0/0:5,0:5:12:0,12,140	0/0:1,0:1:3:0,3,32	./.:.:.:.:.	0/0:7,0:7:21:0,21,207	0/0:2,0:2:6:0,6,63	0/0:1,0:1:3:0,3,32	0/0:1,0:1:3:0,3,32	0/0:8,0:8:24:0,24,245	0/0:3,0:3:9:0,9,93	0/0:2,0:2:6:0,6,61	0/0:4,0:4:12:0,12,125	0/1:2,1:3:20:20,0,54	0/0:3,0:3:9:0,9,95	0/1:5,1:6:14:14,0,139	0/0:1,0:1:3:0,3,32	0/0:3,0:3:9:0,9,91	0/0:1,0:1:3:0,3,32	0/0:2,0:2:6:0,6,61	0/0:5,0:5:15:0,15,156	./.:.:.:.:.	0/0:2,0:2:6:0,6,63	0/0:4,0:4:12:0,12,124	0/0:2,0:2:6:0,6,61	0/0:1,0:1:3:0,3,30	0/0:1,0:1:3:0,3,32	./.:.:.:.:.	0/0:1,0:1:3:0,3,31	0/0:1,0:1:3:0,3,32	0/0:4,0:4:12:0,12,120	0/0:4,0:4:9:0,9,109	0/0:3,0:3:9:0,9,94	0/0:1,0:1:3:0,3,32	./.:.:.:.:.	./.:.:.:.:.	0/0:4,0:4:12:0,12,122	./.:.:.:.:.	1/1:0,5:5:15:156,15,0	0/0:3,0:3:9:0,9,95	0/0:1,0:1:3:0,3,31	0/0:1,0:1:3:0,3,32	0/0:3,0:3:9:0,9,93	0/0:2,0:2:6:0,6,61	0/0:3,0:3:9:0,9,94	0/0:4,0:4:12:0,12,125	0/0:1,0:1:3:0,3,31	0/0:1,0:1:3:0,3,32	0/0:5,0:5:15:0,15,153	0/0:3,0:3:9:0,9,90	0/0:1,0:1:3:0,3,31	0/0:3,0:3:9:0,9,91	0/0:4,0:4:12:0,12,123	0/0:6,0:6:18:0,18,180	0/0:1,0:1:3:0,3,31	0/0:3,0:3:6:0,6,76	./.:.:.:.:.	0/0:2,0:2:3:0,3,45	./.:.:.:.:.	0/0:7,0:7:15:0,15,181	./.:.:.:.:.	0/0:6,0:6:9:0,9,134	0/0:8,0:8:24:0,24,250
chr0	164277920	.	T	C	1819.92	.	AC=18;AF=0.070;AN=256;BaseQRankSum=-3.052;DP=768;Dels=0.00;FS=0.956;HaplotypeScore=0.1241;InbreedingCoeff=0.4597;MLEAC=17;MLEAF=0.066;MQ=59.72;MQ0=0;MQRankSum=-1.561;QD=26.00;ReadPosRankSum=-0.892	GT:AD:DP:GQ:PL	0/0:47,0:47:99:0,141,1460	0/0:17,0:17:51:0,51,520	1/1:0,17:17:51:512,51,0	0/0:36,0:36:99:0,105,1090	0/0:14,0:14:39:0,39,416	0/0:5,0:5:15:0,15,153	0/0:10,0:10:30:0,30,310	0/0:2,0:2:6:0,6,63	0/0:2,0:2:3:0,3,32	0/0:15,0:15:42:0,42,442	0/0:1,0:1:3:0,3,31	0/0:6,0:6:18:0,18,184	0/0:10,0:10:30:0,30,311	0/0:1,0:1:3:0,3,32	0/0:15,0:15:42:0,42,452	0/0:13,0:13:39:0,39,384	0/0:11,0:11:33:0,33,326	0/0:2,0:2:6:0,6,62	./.:.:.:.:.	./.:.:.:.:.	0/0:6,0:6:18:0,18,198	0/0:3,0:3:6:0,6,76	0/0:14,0:14:39:0,39,409	0/0:19,0:19:57:0,57,581	0/0:3,0:3:9:0,9,100	1/1:0,11:11:33:335,33,0	0/0:11,0:11:33:0,33,336	0/0:2,0:2:6:0,6,64	0/0:1,0:1:3:0,3,33	0/0:12,0:12:36:0,36,368	0/0:1,0:1:3:0,3,30	0/0:4,0:4:12:0,12,123	0/0:6,0:6:15:0,15,166	0/0:3,0:3:9:0,9,97	1/1:0,13:13:36:380,36,0	0/0:2,0:2:6:0,6,65	0/0:26,0:26:66:0,66,730	0/0:10,0:10:24:0,24,271	0/0:8,0:8:24:0,24,248	./.:.:.:.:.	0/0:1,0:1:3:0,3,32	0/0:12,0:12:36:0,36,355	0/0:10,0:10:27:0,27,293	0/0:13,0:13:39:0,39,393	0/0:13,0:13:36:0,36,380	0/0:9,0:9:27:0,27,270	1/1:0,9:9:27:267,27,0	0/0:5,0:5:15:0,15,162	0/0:4,0:4:12:0,12,122	0/0:7,0:7:21:0,21,217	0/0:1,0:1:3:0,3,32	0/0:2,0:2:6:0,6,60	./.:.:.:.:.	./.:.:.:.:.	0/0:3,0:3:6:0,6,76	0/0:2,0:3:6:0,6,62	0/0:3,0:3:9:0,9,96	0/0:6,0:6:15:0,15,167	0/0:1,0:1:3:0,3,32	0/0:2,0:2:6:0,6,61	0/0:3,0:3:9:0,9,88	0/0:2,0:2:6:0,6,61	0/0:5,0:5:15:0,15,152	0/0:6,0:6:18:0,18,175	0/0:7,0:7:21:0,21,212	0/0:4,0:4:12:0,12,122	0/0:3,0:3:9:0,9,97	0/0:3,0:3:9:0,9,93	0/0:6,0:6:18:0,18,186	0/0:1,0:1:3:0,3,31	0/0:5,0:5:15:0,15,149	0/0:2,0:2:6:0,6,61	0/0:6,0:6:18:0,18,187	0/0:10,0:10:30:0,30,302	0/0:1,0:1:3:0,3,32	0/0:6,0:6:18:0,18,184	./.:.:.:.:.	0/0:2,0:2:6:0,6,61	0/0:1,0:1:3:0,3,31	1/1:0,4:4:12:114,12,0	0/0:1,0:1:3:0,3,32	1/1:0,5:5:12:133,12,0	1/1:0,3:3:9:97,9,0	0/0:7,0:7:18:0,18,200	0/0:6,0:6:18:0,18,184	0/0:5,0:5:15:0,15,150	0/0:1,0:1:3:0,3,31	0/0:1,0:1:3:0,3,32	0/0:2,0:2:6:0,6,59	0/0:2,0:2:6:0,6,62	0/0:1,0:1:3:0,3,30	0/0:1,0:1:3:0,3,30	0/0:2,0:2:6:0,6,57	0/0:3,0:3:9:0,9,92	0/0:2,0:2:6:0,6,54	0/0:2,0:2:6:0,6,63	./.:.:.:.:.	0/0:1,0:1:3:0,3,32	0/0:1,0:1:3:0,3,32	0/0:4,0:4:12:0,12,122	0/0:5,0:5:15:0,15,153	0/0:2,0:2:6:0,6,63	0/0:1,0:1:3:0,3,30	0/0:3,0:3:9:0,9,83	0/0:2,0:2:6:0,6,61	0/0:3,0:3:9:0,9,97	0/0:5,0:5:15:0,15,162	1/1:0,3:3:9:91,9,0	0/0:5,0:5:15:0,15,161	./.:.:.:.:.	0/0:4,0:4:12:0,12,124	0/0:5,0:5:15:0,15,162	0/0:5,0:5:15:0,15,150	0/0:2,0:2:6:0,6,59	0/0:6,0:6:18:0,18,182	0/0:7,0:7:21:0,21,209	0/0:3,0:3:9:0,9,94	1/1:0,5:5:15:148,15,0	0/0:3,0:3:9:0,9,97	0/0:3,0:3:9:0,9,92	0/0:6,0:6:18:0,18,186	0/0:2,0:2:6:0,6,65	0/0:5,0:5:12:0,12,137	0/0:2,0:2:6:0,6,61	0/0:4,0:4:12:0,12,119	0/0:2,0:2:6:0,6,58	0/0:2,0:2:6:0,6,61	0/0:8,0:8:24:0,24,231	0/0:5,0:5:15:0,15,155	0/0:7,0:7:12:0,12,165	0/0:2,0:2:3:0,3,45	0/0:1,0:2:3:0,3,32	./.:.:.:.:.	0/0:2,0:2:3:0,3,45	0/0:6,0:6:9:0,9,134	0/0:2,0:2:3:0,3,45	0/0:29,0:29:87:0,87,985
chr0	164278457	.	A	G	3119.84	.	AC=26;AF=0.100;AN=260;BaseQRankSum=1.976;DP=802;Dels=0.00;FS=2.263;HaplotypeScore=0.0391;InbreedingCoeff=0.5236;MLEAC=22;MLEAF=0.085;MQ=59.07;MQ0=0;MQRankSum=1.748;QD=28.36;ReadPosRankSum=1.376	GT:AD:DP:GQ:PL	0/0:49,0:49:99:0,147,1592	0/0:27,0:27:78:0,78,838	0/0:15,0:15:42:0,42,443	1/1:0,40:40:99:1233,114,0	0/0:12,0:12:36:0,36,362	0/0:10,0:10:27:0,27,292	0/0:12,0:12:33:0,33,341	0/0:3,0:3:9:0,9,98	1/1:0,2:2:6:67,6,0	1/1:0,24:24:69:738,69,0	1/1:0,3:3:9:100,9,0	0/0:14,0:14:42:0,42,434	0/0:5,0:5:15:0,15,156	0/0:3,0:3:9:0,9,95	0/0:19,0:19:57:0,57,588	0/0:14,0:14:42:0,42,429	0/0:17,0:17:45:0,45,494	0/0:3,0:3:9:0,9,89	0/0:7,0:7:18:0,18,189	0/0:3,0:3:9:0,9,92	0/0:3,0:3:9:0,9,94	0/0:8,0:8:24:0,24,245	0/0:15,0:15:42:0,42,453	0/0:19,0:19:57:0,57,590	0/0:2,0:2:6:0,6,65	0/0:11,0:11:33:0,33,333	1/1:0,13:13:39:408,39,0	0/0:3,0:3:9:0,9,95	1/1:0,1:1:3:33,3,0	0/0:9,0:9:27:0,27,286	1/1:0,2:2:6:60,6,0	1/1:0,2:2:6:63,6,0	0/0:4,0:4:12:0,12,127	0/0:1,0:1:3:0,3,34	0/0:14,0:14:39:0,39,419	0/0:4,0:4:12:0,12,121	0/0:10,0:10:30:0,30,318	1/1:0,9:9:27:276,27,0	0/0:11,0:11:33:0,33,338	0/0:1,0:1:3:0,3,32	0/0:2,0:2:6:0,6,63	0/0:20,0:20:54:0,54,587	0/0:18,0:18:48:0,48,525	0/0:19,0:19:57:0,57,599	0/0:17,0:17:51:0,51,521	0/0:12,0:12:30:0,30,343	0/0:5,0:5:15:0,15,162	0/0:3,0:3:9:0,9,98	0/0:2,0:2:6:0,6,65	1/1:0,4:4:12:123,12,0	0/0:1,0:1:3:0,3,32	0/0:4,0:4:12:0,12,123	1/1:0,2:2:6:64,6,0	0/0:1,0:1:3:0,3,30	0/0:6,0:6:18:0,18,187	0/0:2,0:2:6:0,6,65	0/0:5,0:5:15:0,15,153	0/0:8,0:8:24:0,24,248	1/1:0,1:1:3:32,3,0	0/0:2,0:2:6:0,6,61	0/0:3,0:3:9:0,9,98	0/0:3,0:3:9:0,9,94	0/0:10,0:10:27:0,27,271	0/0:2,0:2:6:0,6,61	0/0:4,0:4:12:0,12,128	0/0:4,0:4:12:0,12,125	0/0:2,0:2:6:0,6,61	0/0:2,0:2:6:0,6,62	0/0:5,0:5:15:0,15,158	./.:.:.:.:.	0/0:5,0:5:15:0,15,156	0/0:3,0:3:9:0,9,98	0/0:1,0:1:3:0,3,32	0/0:3,0:3:9:0,9,96	0/0:10,0:10:30:0,30,310	0/0:3,0:3:9:0,9,92	0/0:3,0:3:6:0,6,76	0/0:3,0:3:9:0,9,96	0/0:3,0:3:9:0,9,91	0/0:2,0:2:6:0,6,57	0/0:2,0:2:6:0,6,61	./.:.:.:.:.	0/0:4,0:4:12:0,12,123	0/0:2,0:2:6:0,6,59	0/0:2,0:2:6:0,6,63	0/0:1,0:1:3:0,3,32	0/0:2,0:2:6:0,6,60	0/0:4,0:4:12:0,12,120	0/0:1,0:1:3:0,3,32	./.:.:.:.:.	0/0:4,0:4:12:0,12,129	0/0:1,0:1:3:0,3,30	0/0:5,0:5:15:0,15,157	./.:.:.:.:.	0/0:2,0:2:6:0,6,63	0/0:1,0:1:3:0,3,32	0/0:3,0:3:9:0,9,86	./.:.:.:.:.	0/0:1,0:1:3:0,3,32	0/0:1,0:1:3:0,3,28	0/0:6,0:6:18:0,18,201	0/0:3,0:3:9:0,9,92	0/0:4,0:4:12:0,12,125	0/0:6,0:6:15:0,15,170	0/0:1,0:1:3:0,3,31	0/0:3,0:3:9:0,9,97	0/0:1,0:1:3:0,3,32	0/0:9,0:9:27:0,27,278	0/0:1,0:1:3:0,3,33	0/0:2,0:2:6:0,6,58	0/0:6,0:6:18:0,18,189	0/0:1,0:1:3:0,3,34	1/1:0,7:7:21:224,21,0	0/0:4,0:4:12:0,12,122	0/0:3,0:3:9:0,9,88	0/0:3,0:3:9:0,9,97	0/0:1,0:1:3:0,3,31	0/0:8,0:8:24:0,24,245	0/0:4,0:4:12:0,12,122	0/0:2,0:2:6:0,6,63	0/0:3,0:3:9:0,9,93	0/0:4,0:4:12:0,12,126	0/0:6,0:6:18:0,18,195	0/0:2,0:2:6:0,6,63	0/0:3,0:3:6:0,6,75	0/0:4,0:4:9:0,9,109	0/0:4,0:4:12:0,12,124	0/0:3,0:3:6:0,6,75	0/0:2,0:2:6:0,6,63	0/0:2,0:2:3:0,3,45	./.:.:.:.:.	0/0:4,0:4:9:0,9,107	./.:.:.:.:.	0/0:5,0:5:12:0,12,136	0/0:2,0:2:3:0,3,45	0/0:5,0:5:12:0,12,134	0/0:13,0:13:39:0,39,430
chr0	164278470	.	C	A	6001.19	.	AC=67;AF=0.260;AN=258;BaseQRankSum=-5.494;DP=815;Dels=0.00;FS=2.847;HaplotypeScore=0.0514;InbreedingCoeff=0.6713;MLEAC=64;MLEAF=0.248;MQ=59.03;MQ0=0;MQRankSum=0.351;QD=26.79;ReadPosRankSum=1.181	GT:AD:DP:GQ:PL	1/1:0,43:43:99:1334,129,0	0/0:25,0:25:75:0,75,812	0/0:13,0:13:36:0,36,387	0/0:40,0:40:99:0,120,1276	0/0:11,0:11:33:0,33,351	0/0:14,0:14:39:0,39,424	0/0:15,0:15:45:0,45,475	1/1:0,3:3:9:97,9,0	0/0:3,0:3:9:0,9,95	0/0:29,0:29:84:0,84,917	0/0:2,0:2:6:0,6,63	1/1:0,15:15:45:446,45,0	0/0:6,0:6:18:0,18,185	0/0:4,0:4:12:0,12,129	0/0:21,0:21:63:0,63,659	0/0:15,0:15:42:0,42,454	0/0:18,0:18:51:0,51,561	0/1:2,1:3:21:21,0,58	0/0:5,0:5:12:0,12,140	1/1:0,4:4:12:120,12,0	0/0:2,0:2:6:0,6,61	1/1:0,6:6:18:176,18,0	1/1:0,15:15:42:441,42,0	1/1:0,17:17:51:510,51,0	0/0:2,0:2:6:0,6,65	0/0:12,0:12:36:0,36,380	0/0:14,0:14:42:0,42,443	0/0:3,0:3:9:0,9,97	0/0:2,0:2:6:0,6,63	0/0:7,0:7:21:0,21,226	0/0:3,0:3:9:0,9,93	0/0:2,0:2:6:0,6,60	0/0:9,0:9:21:0,21,248	0/0:1,0:1:3:0,3,34	0/0:15,0:15:42:0,42,464	0/0:4,0:4:12:0,12,130	1/1:0,11:11:33:337,33,0	0/0:9,0:9:27:0,27,286	0/0:13,0:13:39:0,39,403	0/0:1,0:1:3:0,3,33	0/0:2,0:2:6:0,6,70	0/0:21,0:21:60:0,60,646	0/0:16,0:16:42:0,42,463	1/1:0,18:18:54:551,54,0	1/1:0,12:12:36:359,36,0	0/0:15,0:15:36:0,36,423	0/0:7,0:7:21:0,21,221	1/1:0,3:3:9:97,9,0	0/0:2,0:2:6:0,6,64	0/0:7,0:7:21:0,21,222	0/0:1,0:1:3:0,3,31	0/0:4,0:4:12:0,12,127	0/0:4,0:4:12:0,12,128	0/0:1,0:1:3:0,3,32	1/1:0,7:7:21:214,21,0	0/0:2,0:2:6:0,6,63	0/0:6,0:6:18:0,18,178	0/0:5,0:5:15:0,15,157	0/0:2,0:2:6:0,6,63	1/1:0,1:1:3:32,3,0	0/0:3,0:3:9:0,9,96	0/0:3,0:3:9:0,9,94	0/0:12,0:12:33:0,33,356	0/0:2,0:2:6:0,6,65	0/0:6,0:6:18:0,18,193	0/0:3,0:3:9:0,9,97	0/0:1,0:1:3:0,3,32	0/0:3,0:3:9:0,9,100	0/0:4,0:4:12:0,12,123	./.:.:.:.:.	0/0:4,0:4:12:0,12,126	1/1:0,1:1:3:30,3,0	1/1:0,1:1:3:31,3,0	0/1:2,1:3:20:20,0,53	0/0:10,0:10:30:0,30,321	1/1:0,5:5:15:149,15,0	1/1:0,3:3:6:74,6,0	1/1:0,5:5:15:154,15,0	0/0:2,0:2:6:0,6,68	0/0:2,0:2:6:0,6,65	0/0:2,0:2:6:0,6,63	./.:.:.:.:.	0/0:4,0:4:12:0,12,128	1/1:0,4:4:9:104,9,0	0/0:2,0:2:6:0,6,66	0/0:1,0:1:3:0,3,30	0/0:2,0:2:6:0,6,63	0/0:5,0:5:15:0,15,162	0/0:1,0:1:3:0,3,32	./.:.:.:.:.	0/0:4,0:4:12:0,12,126	0/0:1,0:1:3:0,3,29	0/0:3,0:3:9:0,9,95	./.:.:.:.:.	0/0:1,0:1:3:0,3,34	0/0:2,0:2:6:0,6,60	0/0:4,0:4:12:0,12,129	./.:.:.:.:.	0/0:2,0:2:6:0,6,65	0/0:2,0:2:6:0,6,62	0/0:4,0:4:12:0,12,134	./.:.:.:.:.	0/0:3,0:3:9:0,9,95	1/1:0,5:5:12:134,12,0	1/1:0,1:1:3:31,3,0	1/1:0,3:3:9:89,9,0	0/0:1,0:1:3:0,3,32	0/0:9,0:9:27:0,27,286	0/0:1,0:1:3:0,3,34	0/0:3,0:3:9:0,9,95	0/0:4,0:4:12:0,12,127	0/0:1,0:1:3:0,3,34	0/0:6,0:6:18:0,18,193	0/0:3,0:3:9:0,9,92	0/0:3,0:3:9:0,9,93	1/1:0,3:3:9:96,9,0	0/0:1,0:1:3:0,3,32	0/0:8,0:8:24:0,24,250	1/1:0,3:3:9:89,9,0	1/1:0,2:2:6:62,6,0	0/1:2,1:3:22:22,0,56	1/1:0,3:3:9:89,9,0	1/1:0,5:5:15:153,15,0	1/1:0,2:2:6:60,6,0	1/1:0,2:2:6:59,6,0	0/0:5,0:5:12:0,12,141	1/1:0,5:5:15:153,15,0	1/1:0,5:5:12:139,12,0	1/1:0,2:2:6:63,6,0	0/0:4,0:4:6:0,6,89	./.:.:.:.:.	0/0:4,0:4:9:0,9,109	./.:.:.:.:.	0/0:5,0:5:12:0,12,134	0/0:2,0:2:3:0,3,45	0/0:5,0:5:12:0,12,140	0/0:13,0:13:36:0,36,410
chr0	164278492	.	G	A	6659.62	.	AC=68;AF=0.276;AN=246;BaseQRankSum=-8.904;DP=837;Dels=0.00;FS=0.271;HaplotypeScore=0.0880;InbreedingCoeff=0.6710;MLEAC=61;MLEAF=0.248;MQ=58.59;MQ0=0;MQRankSum=-1.552;QD=25.61;ReadPosRankSum=0.874	GT:AD:DP:GQ:PL	1/1:0,54:54:99:1607,153,0	0/0:20,0:20:60:0,60,633	0/0:10,0:10:27:0,27,298	0/0:43,0:43:99:0,126,1326	0/0:15,0:15:42:0,42,456	1/1:0,17:17:48:493,48,0	0/0:16,0:16:48:0,48,498	1/1:0,3:3:9:95,9,0	0/0:2,0:2:6:0,6,59	0/0:26,0:26:75:0,75,798	0/0:2,0:2:6:0,6,67	1/1:0,16:16:48:484,48,0	0/0:7,0:7:21:0,21,215	0/0:4,0:4:12:0,12,125	0/0:15,0:15:42:0,42,448	0/0:15,0:15:42:0,42,454	0/0:18,0:18:51:0,51,544	0/1:1,2:3:24:54,0,24	0/0:7,0:7:15:0,15,187	1/1:0,5:5:15:140,15,0	1/1:0,4:4:12:122,12,0	1/1:0,11:11:33:320,33,0	1/1:0,16:16:45:459,45,0	1/1:0,14:14:42:420,42,0	0/0:1,0:1:3:0,3,35	0/0:14,0:14:36:0,36,386	0/0:12,0:12:36:0,36,375	0/0:3,0:3:9:0,9,103	0/0:1,0:1:3:0,3,32	0/0:15,0:15:45:0,45,480	0/0:4,0:4:12:0,12,134	0/0:3,0:3:9:0,9,95	0/0:16,0:16:42:0,42,464	0/0:1,0:1:3:0,3,32	0/0:20,0:20:54:0,54,583	0/0:3,0:3:9:0,9,98	1/1:0,12:12:36:362,36,0	0/0:7,0:7:21:0,21,207	0/0:11,0:11:33:0,33,347	./.:.:1:.:.	0/1:2,1:3:19:19,0,56	0/0:22,0:22:63:0,63,688	0/0:15,0:15:39:0,39,434	1/1:0,18:18:54:541,54,0	1/1:0,7:7:21:212,21,0	0/0:16,0:16:39:0,39,427	0/0:7,0:7:21:0,21,223	1/1:0,3:3:9:88,9,0	0/0:3,0:3:9:0,9,97	0/0:7,0:7:18:0,18,203	0/0:3,0:3:9:0,9,92	0/0:2,0:2:6:0,6,63	0/0:6,0:6:15:0,15,170	./.:.:.:.:.	1/1:0,7:7:21:209,21,0	0/0:2,0:2:6:0,6,63	0/0:4,0:4:12:0,12,123	0/0:5,0:5:15:0,15,156	0/0:2,0:2:6:0,6,63	./.:.:.:.:.	0/0:5,0:5:15:0,15,155	0/0:1,0:1:3:0,3,30	0/0:9,0:10:24:0,24,265	0/0:2,0:2:6:0,6,59	0/0:7,0:7:21:0,21,216	0/0:6,0:6:15:0,15,173	0/0:2,0:2:6:0,6,59	0/0:4,0:4:12:0,12,127	0/0:3,0:3:9:0,9,97	./.:.:.:.:.	0/0:3,0:3:9:0,9,89	./.:.:.:.:.	./.:.:.:.:.	0/1:2,1:3:19:19,0,48	0/0:7,0:7:21:0,21,216	1/1:0,3:3:9:88,9,0	1/1:0,4:4:9:105,9,0	1/1:0,5:5:15:145,15,0	0/0:1,0:1:3:0,3,31	0/0:2,0:2:6:0,6,61	0/0:2,0:2:6:0,6,61	./.:.:.:.:.	0/0:4,0:4:12:0,12,136	1/1:0,4:4:9:104,9,0	1/1:0,1:1:3:29,3,0	./.:.:.:.:.	0/0:2,0:2:6:0,6,62	0/0:6,0:6:18:0,18,193	0/0:1,0:1:3:0,3,32	0/0:1,0:1:3:0,3,30	0/0:3,0:3:9:0,9,97	0/0:2,0:2:6:0,6,65	0/0:3,0:3:9:0,9,96	./.:.:.:.:.	0/0:1,0:1:3:0,3,34	0/0:1,0:1:3:0,3,32	0/0:5,0:5:15:0,15,152	./.:.:.:.:.	0/0:2,0:2:6:0,6,61	0/0:2,0:2:6:0,6,62	0/0:3,0:3:9:0,9,95	./.:.:.:.:.	0/0:4,0:4:12:0,12,121	1/1:0,6:6:15:167,15,0	1/1:0,2:2:3:45,3,0	1/1:0,4:4:12:120,12,0	./.:.:.:.:.	0/0:13,0:13:39:0,39,408	0/0:1,0:1:3:0,3,31	0/0:4,0:4:12:0,12,119	0/0:4,0:4:12:0,12,122	0/0:1,0:1:3:0,3,32	0/0:5,0:5:15:0,15,150	0/0:2,0:2:6:0,6,60	0/0:2,0:2:6:0,6,64	1/1:0,3:3:9:90,9,0	0/0:2,0:2:6:0,6,64	0/0:8,0:8:24:0,24,240	1/1:0,2:2:6:57,6,0	1/1:0,1:1:3:31,3,0	0/1:4,1:5:13:13,0,111	1/1:0,4:4:12:118,12,0	1/1:0,3:3:9:89,9,0	1/1:0,1:1:3:29,3,0	1/1:0,2:2:6:55,6,0	0/0:3,0:3:9:0,9,89	1/1:0,5:5:15:153,15,0	1/1:0,6:6:15:164,15,0	1/1:0,3:3:9:88,9,0	0/0:2,0:2:3:0,3,45	./.:.:.:.:.	0/0:2,0:2:3:0,3,45	./.:.:.:.:.	0/0:2,0:2:3:0,3,45	0/0:2,0:2:3:0,3,45	0/0:5,0:5:12:0,12,138	0/0:18,0:18:54:0,54,605
chr0	164279817	.	C	A	6910.78	.	AC=94;AF=0.356;AN=264;BaseQRankSum=0.269;DP=849;Dels=0.00;FS=0.275;HaplotypeScore=0.1415;InbreedingCoeff=0.7299;MLEAC=88;MLEAF=0.333;MQ=59.10;MQ0=0;MQRankSum=0.384;QD=27.32;ReadPosRankSum=-1.654	GT:AD:DP:GQ:PL	0/0:29,0:29:84:0,84,879	0/0:18,0:18:54:0,54,556	0/0:14,0:14:42:0,42,440	0/0:34,0:34:99:0,102,1047	1/1:0,13:13:33:379,33,0	0/0:18,0:18:54:0,54,557	0/0:22,0:22:66:0,66,680	1/1:0,3:3:9:102,9,0	0/0:5,0:5:15:0,15,157	0/0:11,0:11:33:0,33,348	0/0:7,0:7:21:0,21,219	0/0:13,0:13:36:0,36,384	1/1:0,10:10:30:309,30,0	0/0:3,0:3:9:0,9,96	1/1:0,16:16:48:493,48,0	1/1:0,15:15:45:452,45,0	1/1:0,15:15:39:429,39,0	0/0:4,0:4:9:0,9,94	0/0:11,0:11:33:0,33,329	0/0:13,0:13:36:0,36,386	0/0:5,0:5:15:0,15,165	0/0:17,0:17:51:0,51,526	0/0:13,0:13:36:0,36,372	0/0:14,0:14:42:0,42,437	1/1:0,4:4:12:126,12,0	0/0:20,0:20:60:0,60,630	0/0:8,0:8:24:0,24,253	1/1:0,6:6:18:191,18,0	0/0:2,0:2:6:0,6,64	1/1:0,14:14:42:431,42,0	0/0:11,0:11:33:0,33,357	0/0:2,0:2:6:0,6,65	0/0:12,0:12:36:0,36,373	0/1:1,5:6:17:145,0,17	0/0:13,0:13:36:0,36,395	0/0:8,0:8:24:0,24,263	0/0:10,0:10:27:0,27,298	0/0:12,1:13:33:0,33,353	1/1:0,14:14:42:433,42,0	1/1:0,2:2:6:63,6,0	0/0:3,0:3:9:0,9,103	1/1:0,10:10:30:308,30,0	0/0:15,0:15:45:0,45,477	0/0:12,0:12:36:0,36,360	0/0:12,0:12:33:0,33,350	0/0:18,0:18:45:0,45,477	0/0:5,0:5:15:0,15,153	0/0:8,0:8:21:0,21,235	1/1:0,2:2:6:62,6,0	0/0:5,0:5:12:0,12,136	0/0:3,0:3:6:0,6,76	0/0:1,0:1:3:0,3,32	0/0:3,0:3:9:0,9,91	./.:.:.:.:.	0/0:4,0:4:12:0,12,121	1/1:0,7:7:21:215,21,0	1/1:0,1:1:3:32,3,0	1/1:0,1:1:3:31,3,0	0/0:1,0:1:3:0,3,32	0/0:5,0:5:15:0,15,160	1/1:0,1:1:3:30,3,0	1/1:0,5:5:15:156,15,0	1/1:0,6:6:18:186,18,0	1/1:0,7:7:21:213,21,0	0/0:4,0:4:12:0,12,126	1/1:0,6:6:18:186,18,0	1/1:0,1:1:3:30,3,0	1/1:0,3:3:9:90,9,0	1/1:0,2:2:6:65,6,0	./.:.:.:.:.	0/0:2,0:2:6:0,6,61	0/0:3,0:3:6:0,6,73	0/0:2,0:2:6:0,6,65	0/1:3,3:6:69:73,0,69	1/1:0,2:2:6:61,6,0	0/0:1,0:1:3:0,3,32	0/0:1,0:1:3:0,3,32	./.:.:.:.:.	1/1:0,1:1:3:30,3,0	0/0:3,0:3:9:0,9,92	1/1:0,2:2:6:59,6,0	0/0:1,0:1:3:0,3,32	0/0:4,0:4:12:0,12,124	0/0:12,0:12:36:0,36,377	0/0:3,0:3:9:0,9,92	1/1:0,8:8:24:246,24,0	1/1:0,9:9:24:256,24,0	1/1:1,11:12:4:312,4,0	1/1:0,2:2:6:64,6,0	1/1:0,4:4:12:126,12,0	1/1:0,1:1:3:30,3,0	0/0:2,0:2:6:0,6,64	1/1:0,2:2:6:61,6,0	1/1:0,3:3:9:90,9,0	0/0:3,0:3:9:0,9,96	1/1:0,1:1:3:28,3,0	0/0:8,0:8:24:0,24,251	0/0:1,0:1:3:0,3,30	0/0:2,0:2:6:0,6,62	0/0:2,0:2:6:0,6,63	0/0:10,0:10:30:0,30,302	1/1:0,3:3:9:94,9,0	1/1:0,1:1:3:32,3,0	0/0:5,0:5:15:0,15,152	0/0:2,0:2:6:0,6,58	0/0:4,0:4:12:0,12,128	0/0:4,0:4:12:0,12,130	0/0:5,0:5:15:0,15,150	1/1:0,2:2:6:63,6,0	1/1:0,6:6:18:185,18,0	1/1:0,6:6:18:184,18,0	1/1:0,2:2:6:65,6,0	./.:.:.:.:.	1/1:0,5:5:15:152,15,0	1/1:0,2:2:6:64,6,0	0/0:3,0:3:9:0,9,92	1/1:0,1:1:3:31,3,0	0/0:2,0:2:6:0,6,58	0/0:2,0:2:6:0,6,66	0/0:4,0:4:12:0,12,123	1/1:0,2:2:6:65,6,0	0/0:5,0:5:12:0,12,141	0/0:4,0:4:12:0,12,128	0/0:3,0:3:9:0,9,88	0/0:2,0:2:6:0,6,61	0/0:2,0:2:6:0,6,62	0/0:5,0:5:15:0,15,158	0/0:4,0:4:12:0,12,124	0/0:5,0:5:15:0,15,162	0/0:4,0:4:6:0,6,89	0/0:4,0:4:6:0,6,58	./.:.:.:.:.	0/0:2,0:2:3:0,3,45	0/0:2,0:2:3:0,3,45	0/0:4,0:4:6:0,6,89	0/0:2,0:2:3:0,3,45	0/0:8,0:8:24:0,24,250
chr0	164280408	.	A	G	3715.03	.	AC=23;AF=0.090;AN=256;BaseQRankSum=2.141;DP=987;Dels=0.00;FS=2.542;HaplotypeScore=0.0983;InbreedingCoeff=0.5446;MLEAC=21;MLEAF=0.082;MQ=59.47;MQ0=0;MQRankSum=-1.787;QD=27.93;ReadPosRankSum=-0.718	GT:AD:DP:GQ:PL	0/0:63,0:63:99:0,189,1988	0/0:28,0:28:81:0,81,864	0/0:15,0:16:39:0,39,436	1/1:0,39:39:99:1193,117,0	0/0:7,0:7:21:0,21,220	0/0:12,0:12:36:0,36,365	0/0:20,0:20:60:0,60,597	0/0:2,0:2:6:0,6,63	1/1:0,3:3:9:98,9,0	1/1:0,26:26:78:805,78,0	1/1:0,3:3:9:95,9,0	0/0:7,0:7:21:0,21,215	0/0:17,0:17:51:0,51,528	./.:.:.:.:.	0/0:19,0:19:54:0,54,578	0/0:19,0:19:51:0,51,536	0/0:18,0:18:48:0,48,517	0/0:2,0:2:6:0,6,65	0/0:17,0:17:42:0,42,472	0/0:15,0:15:36:0,36,393	0/0:3,0:3:9:0,9,97	0/0:13,0:13:30:0,30,352	0/0:19,0:19:57:0,57,587	0/0:23,0:23:66:0,66,691	0/0:2,0:2:6:0,6,61	0/0:13,0:13:39:0,39,407	1/1:0,22:22:66:681,66,0	0/0:1,0:1:3:0,3,32	1/1:0,2:2:6:65,6,0	0/0:22,0:22:63:0,63,672	./.:.:.:.:.	0/1:2,3:5:45:75,0,45	0/0:25,0:25:69:0,69,741	0/0:5,0:5:15:0,15,155	0/0:22,0:22:63:0,63,666	0/0:4,0:4:12:0,12,122	0/0:13,0:13:39:0,39,404	1/1:0,10:10:30:306,30,0	0/0:16,0:16:48:0,48,477	0/0:3,0:3:9:0,9,97	0/0:3,0:3:9:0,9,92	0/0:13,0:13:39:0,39,398	0/0:11,0:11:30:0,30,328	0/0:15,0:15:39:0,39,418	0/0:14,0:14:42:0,42,438	0/0:22,0:22:60:0,60,635	0/0:10,0:10:30:0,30,297	0/0:4,0:4:12:0,12,129	0/0:2,0:2:6:0,6,64	1/1:0,7:7:21:217,21,0	0/0:2,0:2:6:0,6,61	0/0:3,0:3:9:0,9,92	1/1:0,4:4:9:108,9,0	0/0:5,0:5:15:0,15,156	0/0:2,0:2:6:0,6,58	0/0:3,0:3:9:0,9,94	0/0:2,0:2:6:0,6,65	0/0:3,0:3:9:0,9,95	1/1:0,1:1:3:32,3,0	0/0:10,0:10:27:0,27,296	0/0:1,0:1:3:0,3,32	0/0:8,0:8:24:0,24,243	0/0:6,0:6:18:0,18,189	0/0:5,0:5:15:0,15,155	0/0:1,0:1:3:0,3,31	0/0:5,0:5:15:0,15,154	0/0:3,0:3:6:0,6,65	0/0:2,0:2:6:0,6,62	0/0:5,0:5:15:0,15,155	0/0:2,0:2:6:0,6,63	./.:.:.:.:.	0/0:3,0:3:6:0,6,67	0/0:5,0:5:15:0,15,155	0/0:5,0:5:15:0,15,153	0/0:5,0:5:12:0,12,137	0/0:5,0:5:15:0,15,156	0/0:3,0:3:9:0,9,91	0/0:4,0:4:12:0,12,128	0/0:1,0:1:3:0,3,31	0/0:5,0:5:9:0,9,119	./.:.:.:.:.	0/0:1,0:1:3:0,3,32	0/0:4,0:4:12:0,12,122	0/0:4,0:4:12:0,12,124	0/0:3,0:3:9:0,9,92	0/0:6,0:6:18:0,18,192	0/0:4,0:4:9:0,9,107	./.:.:.:.:.	0/0:6,0:6:18:0,18,189	0/0:4,0:4:12:0,12,124	./.:.:.:.:.	0/0:2,0:2:6:0,6,60	0/0:2,0:2:6:0,6,61	0/0:2,0:2:6:0,6,62	0/0:2,0:2:3:0,3,34	0/0:2,0:2:6:0,6,63	0/0:4,0:4:12:0,12,122	0/0:2,0:2:6:0,6,59	0/0:1,0:1:3:0,3,31	./.:.:.:.:.	0/0:6,0:6:18:0,18,189	0/0:1,0:1:3:0,3,28	0/0:3,0:3:9:0,9,92	0/0:8,0:8:24:0,24,245	0/0:3,0:3:9:0,9,97	0/0:4,0:4:12:0,12,124	0/0:6,0:6:18:0,18,188	0/0:3,0:3:9:0,9,96	0/0:2,0:2:6:0,6,63	0/0:7,0:7:18:0,18,196	0/0:4,0:4:12:0,12,122	0/0:2,0:2:6:0,6,65	1/1:0,11:11:33:336,33,0	0/0:5,0:5:15:0,15,153	0/0:2,0:2:6:0,6,63	0/0:7,0:7:15:0,15,183	0/0:3,0:3:9:0,9,95	0/0:11,0:11:21:0,21,271	0/0:7,0:7:18:0,18,198	0/0:1,0:1:3:0,3,32	0/0:6,0:6:18:0,18,184	0/0:6,0:6:18:0,18,189	0/0:1,0:1:3:0,3,31	0/0:4,0:4:12:0,12,122	0/0:4,0:4:12:0,12,124	0/0:2,0:2:6:0,6,59	0/0:2,0:2:6:0,6,65	0/0:7,0:7:15:0,15,181	0/0:5,0:5:15:0,15,153	./.:.:.:.:.	0/0:3,0:3:6:0,6,75	0/0:1,0:1:3:0,3,32	0/0:1,0:1:3:0,3,32	0/0:7,0:7:15:0,15,165	./.:.:.:.:.	0/0:3,0:3:9:0,9,93	0/0:24,0:24:72:0,72,816
chr0	164282679	.	G	A	2310.42	.	AC=23;AF=0.085;AN=270;BaseQRankSum=2.316;DP=1070;Dels=0.00;FS=9.093;HaplotypeScore=0.2050;InbreedingCoeff=0.4956;MLEAC=21;MLEAF=0.078;MQ=59.74;MQ0=0;MQRankSum=0.454;QD=23.10;ReadPosRankSum=2.084	GT:AD:DP:GQ:PL	0/0:77,0:77:99:0,231,2362	0/0:16,0:16:42:0,42,457	1/1:0,15:15:39:432,39,0	0/0:45,0:45:99:0,135,1341	0/0:15,0:15:45:0,45,448	0/0:13,0:13:39:0,39,393	0/0:24,0:24:72:0,72,700	0/0:3,0:3:9:0,9,97	0/0:4,0:4:12:0,12,128	0/0:27,0:27:81:0,81,799	0/0:5,0:5:15:0,15,142	0/0:19,0:19:48:0,48,521	0/0:8,0:8:24:0,24,250	0/0:1,0:1:3:0,3,32	0/0:15,0:15:42:0,42,451	0/0:18,0:18:54:0,54,545	0/0:21,0:21:63:0,63,622	0/0:5,0:5:15:0,15,155	1/1:0,6:6:18:184,18,0	0/0:11,0:11:33:0,33,323	0/1:3,1:4:19:19,0,80	0/0:19,0:19:51:0,51,536	0/0:9,0:9:27:0,27,274	0/0:27,0:27:81:0,81,811	0/0:3,0:3:9:0,9,97	1/1:0,18:18:54:548,54,0	0/0:11,0:11:33:0,33,327	0/0:1,0:1:3:0,3,33	0/0:3,0:3:9:0,9,92	0/0:20,0:20:51:0,51,559	0/0:6,0:6:18:0,18,187	0/0:3,0:3:9:0,9,94	0/0:32,0:32:90:0,90,920	0/1:2,1:3:24:24,0,50	1/1:0,17:17:42:475,42,0	0/0:5,0:5:15:0,15,161	0/0:20,0:20:60:0,60,610	0/0:16,0:16:39:0,39,437	0/0:9,0:9:27:0,27,274	0/0:4,0:4:9:0,9,90	0/1:5,1:6:13:13,0,136	0/0:15,0:15:45:0,45,454	0/0:20,0:20:51:0,51,568	0/0:20,0:20:60:0,60,614	0/0:21,0:21:60:0,60,632	0/0:16,0:16:42:0,42,437	1/1:0,14:14:39:419,39,0	0/0:5,0:5:15:0,15,157	0/0:3,0:3:9:0,9,90	0/0:11,0:11:33:0,33,327	0/0:2,0:2:6:0,6,58	0/0:4,0:4:12:0,12,118	0/0:5,0:5:15:0,15,152	0/0:2,0:2:6:0,6,63	0/0:5,0:5:15:0,15,150	0/0:3,0:3:9:0,9,95	0/0:4,0:4:12:0,12,122	0/0:4,0:4:9:0,9,107	0/0:3,0:3:6:0,6,77	0/0:6,0:6:18:0,18,181	0/0:1,0:1:3:0,3,32	0/0:2,0:2:6:0,6,60	0/0:8,0:8:24:0,24,236	0/0:8,0:8:21:0,21,209	0/0:6,0:6:15:0,15,167	0/0:8,0:8:21:0,21,228	0/0:1,0:1:3:0,3,27	0/0:4,0:4:12:0,12,117	0/0:1,0:1:3:0,3,30	0/0:3,0:3:9:0,9,94	0/0:1,0:1:3:0,3,32	0/0:4,0:4:12:0,12,121	0/0:1,0:1:3:0,3,32	0/0:3,0:3:9:0,9,92	0/0:3,0:3:9:0,9,89	./.:.:.:.:.	0/0:2,0:2:6:0,6,59	0/0:4,0:4:12:0,12,124	0/0:1,0:1:3:0,3,30	1/1:0,4:4:9:110,9,0	0/0:4,0:4:12:0,12,122	1/1:0,2:2:6:63,6,0	1/1:0,2:2:6:60,6,0	0/0:6,0:6:15:0,15,170	0/0:4,0:4:9:0,9,103	0/0:4,0:4:12:0,12,123	0/0:5,0:5:12:0,12,137	0/0:3,0:3:9:0,9,93	0/0:2,0:2:6:0,6,65	0/0:6,0:6:18:0,18,197	0/0:5,0:5:15:0,15,153	0/0:4,0:4:9:0,9,104	0/0:2,0:2:6:0,6,61	0/0:2,0:2:6:0,6,62	0/0:4,0:4:12:0,12,120	0/0:5,0:5:15:0,15,155	0/0:2,0:2:6:0,6,55	0/0:3,0:3:9:0,9,90	0/0:2,0:2:6:0,6,58	./.:.:.:.:.	0/0:4,0:4:12:0,12,121	0/0:2,0:2:6:0,6,59	0/0:5,0:5:15:0,15,149	0/0:2,0:2:6:0,6,57	0/0:5,0:5:15:0,15,148	0/0:9,0:9:27:0,27,270	0/0:6,0:6:18:0,18,188	1/1:0,5:5:15:156,15,0	0/0:4,0:4:12:0,12,128	0/0:10,0:10:30:0,30,290	0/0:4,0:4:12:0,12,118	0/0:4,0:4:12:0,12,130	0/0:4,0:4:12:0,12,118	0/0:5,0:5:12:0,12,132	0/0:3,0:3:9:0,9,84	0/0:8,0:8:24:0,24,250	0/0:2,0:2:6:0,6,62	1/1:0,4:4:9:107,9,0	0/0:3,0:3:9:0,9,90	0/0:9,0:9:24:0,24,258	0/0:2,0:2:3:0,3,30	0/0:2,0:2:6:0,6,66	0/0:4,0:4:12:0,12,123	0/0:4,0:4:12:0,12,119	0/0:7,0:7:21:0,21,207	0/0:4,0:4:12:0,12,117	0/0:3,0:3:9:0,9,92	0/0:8,0:8:24:0,24,241	0/0:3,0:3:9:0,9,89	0/0:2,0:2:3:0,3,45	0/0:5,0:5:9:0,9,121	0/0:3,0:3:6:0,6,69	0/0:2,0:2:3:0,3,44	0/0:6,0:6:9:0,9,134	0/0:2,0:2:3:0,3,45	0/0:4,0:4:6:0,6,89	0/0:32,0:32:87:0,87,944
chr0	164297197	.	G	A	2894.49	.	AC=67;AF=0.289;AN=232;BaseQRankSum=-5.752;DP=473;Dels=0.00;FS=7.345;HaplotypeScore=0.0614;InbreedingCoeff=0.6254;MLEAC=63;MLEAF=0.272;MQ=53.96;MQ0=1;MQRankSum=2.265;QD=24.74;ReadPosRankSum=0.255	GT:AD:DP:GQ:PL	0/0:25,0:25:75:0,75,810	0/0:8,0:8:24:0,24,257	0/0:13,0:13:36:0,36,384	0/0:18,0:18:54:0,54,571	0/0:6,0:6:18:0,18,195	0/0:3,0:3:9:0,9,89	0/0:7,0:7:21:0,21,220	0/0:3,0:3:9:0,9,97	1/1:0,1:1:3:32,3,0	0/0:4,0:4:12:0,12,129	0/0:4,0:4:12:0,12,118	1/1:0,3:3:9:93,9,0	0/0:8,0:8:24:0,24,256	./.:.:.:.:.	0/0:8,0:8:21:0,21,216	0/0:9,0:9:21:0,21,218	0/0:9,0:9:27:0,27,277	1/1:0,1:1:3:33,3,0	0/0:2,0:2:6:0,6,63	1/1:0,5:5:15:157,15,0	0/0:1,0:1:3:0,3,32	1/1:0,7:7:21:202,21,0	1/1:0,10:10:30:306,30,0	0/0:12,0:12:33:0,33,356	./.:.:.:.:.	0/0:11,0:11:33:0,33,351	0/0:4,0:4:12:0,12,127	0/0:1,0:1:3:0,3,32	0/0:3,0:3:9:0,9,97	0/0:5,0:5:15:0,15,156	0/0:1,0:1:3:0,3,34	0/0:1,0:1:3:0,3,35	0/0:5,0:5:15:0,15,154	0/0:5,0:5:15:0,15,167	0/0:2,0:2:6:0,6,67	0/0:3,0:3:9:0,9,100	1/1:0,10:10:24:254,24,0	1/1:0,4:4:12:118,12,0	0/0:4,0:4:12:0,12,128	0/0:1,0:1:3:0,3,34	0/0:4,0:4:12:0,12,134	0/0:5,0:5:15:0,15,164	0/0:11,0:11:33:0,33,349	0/0:8,0:8:15:0,15,162	1/1:0,9:9:24:263,24,0	0/0:4,0:4:12:0,12,127	0/0:4,0:4:12:0,12,125	1/1:0,5:5:15:154,15,0	./.:.:.:.:.	./.:.:.:.:.	0/0:1,0:1:3:0,3,32	0/0:3,0:3:9:0,9,92	0/0:2,0:2:3:0,3,32	./.:.:.:.:.	0/0:1,0:1:3:0,3,30	./.:.:.:.:.	1/1:0,2:2:6:62,6,0	./.:.:.:.:.	0/0:1,0:1:3:0,3,30	./.:.:.:.:.	0/0:1,0:1:3:0,3,33	0/0:3,0:3:6:0,6,60	0/0:2,0:2:3:0,3,32	0/0:2,0:2:6:0,6,61	0/0:1,0:1:3:0,3,32	0/0:1,0:1:3:0,3,31	./.:.:.:.:.	0/0:2,0:2:6:0,6,64	0/0:2,0:2:6:0,6,62	1/1:0,4:4:12:126,12,0	0/0:1,0:1:3:0,3,32	./.:.:.:.:.	./.:.:.:.:.	1/1:0,4:4:12:119,12,0	1/1:0,1:1:3:31,3,0	1/1:0,2:2:6:59,6,0	./.:.:.:.:.	1/1:0,2:2:6:61,6,0	1/1:0,1:1:3:33,3,0	0/0:6,0:6:18:0,18,183	./.:.:.:.:.	0/0:1,0:1:3:0,3,32	0/1:2,1:3:19:19,0,55	0/0:2,0:2:6:0,6,59	1/1:0,1:1:3:30,3,0	0/0:2,0:2:6:0,6,65	0/0:4,0:4:12:0,12,128	0/0:4,0:4:12:0,12,121	1/1:0,3:3:9:96,9,0	./.:.:.:.:.	1/1:0,3:3:9:97,9,0	0/0:3,0:3:9:0,9,94	0/0:4,0:4:12:0,12,129	0/0:1,0:1:3:0,3,32	0/0:4,0:4:9:0,9,96	0/0:4,0:4:12:0,12,133	0/0:1,0:1:3:0,3,32	0/0:3,0:3:9:0,9,88	0/0:1,0:1:3:0,3,30	0/0:1,0:1:3:0,3,30	0/0:3,0:3:9:0,9,99	0/0:1,0:1:3:0,3,32	0/0:3,0:3:9:0,9,92	1/1:0,3:3:9:92,9,0	1/1:0,1:1:3:31,3,0	1/1:0,3:3:9:94,9,0	0/0:4,0:4:12:0,12,130	0/0:2,0:2:6:0,6,65	0/0:2,0:2:3:0,3,32	0/0:1,0:1:3:0,3,32	0/0:2,0:2:6:0,6,61	0/0:2,0:2:3:0,3,32	0/0:4,0:4:9:0,9,95	0/0:6,0:6:18:0,18,188	0/0:7,0:7:21:0,21,225	0/0:3,0:3:9:0,9,93	./.:.:.:.:.	1/1:0,2:2:6:62,6,0	1/1:1,1:2:3:31,3,0	1/1:0,4:4:12:123,12,0	1/1:0,5:5:15:156,15,0	./.:.:.:.:.	1/1:0,3:3:9:93,9,0	1/1:0,2:2:6:64,6,0	./.:.:.:.:.	./.:.:.:.:.	1/1:0,3:3:6:75,6,0	1/1:0,2:2:6:59,6,0	1/1:0,2:2:3:31,3,0	0/0:2,0:2:3:0,3,45	0/0:2,0:2:3:0,3,45	0/0:5,0:5:9:0,9,121	./.:.:.:.:.	1/1:0,4:4:9:106,9,0	./.:.:.:.:.	./.:.:.:.:.	0/0:21,0:21:63:0,63,717
chr0	164297522	.	A	T	5532.47	.	AC=61;AF=0.244;AN=250;BaseQRankSum=-3.704;DP=912;Dels=0.00;FS=1.285;HaplotypeScore=0.0658;InbreedingCoeff=0.6270;MLEAC=58;MLEAF=0.232;MQ=59.33;MQ0=0;MQRankSum=1.323;QD=25.03;ReadPosRankSum=0.352	GT:AD:DP:GQ:PL	0/0:48,0:48:99:0,144,1514	1/1:0,17:17:48:502,48,0	1/1:0,21:21:60:620,60,0	0/0:39,0:39:99:0,111,1158	0/0:19,0:19:54:0,54,563	1/1:0,5:5:15:147,15,0	1/1:0,6:6:18:174,18,0	0/0:3,0:3:9:0,9,93	./.:.:.:.:.	0/0:17,0:17:51:0,51,523	./.:.:.:.:.	0/0:19,0:19:54:0,54,564	0/0:12,0:12:33:0,33,351	1/1:0,1:1:3:32,3,0	0/0:24,0:24:72:0,72,734	0/0:13,1:14:17:0,17,358	0/0:9,0:9:27:0,27,267	0/1:2,1:3:23:23,0,50	0/0:1,0:1:3:0,3,30	./.:.:.:.:.	0/0:3,0:3:9:0,9,93	0/0:4,0:4:12:0,12,121	0/0:17,0:17:48:0,48,504	1/1:0,21:21:63:631,63,0	1/1:0,1:1:3:32,3,0	0/0:19,0:19:54:0,54,568	0/0:12,0:12:36:0,36,361	1/1:0,2:2:6:64,6,0	0/1:2,1:3:22:22,0,53	0/0:16,0:16:45:0,45,466	./.:.:.:.:.	0/0:2,0:2:6:0,6,66	0/0:14,0:14:39:0,39,404	1/1:0,1:1:3:33,3,0	0/0:12,0:12:30:0,30,336	0/1:2,4:6:41:106,0,41	0/0:24,0:24:66:0,66,715	0/0:7,0:7:21:0,21,211	0/0:9,0:9:27:0,27,271	0/0:2,0:2:6:0,6,61	0/0:2,0:2:6:0,6,65	0/0:13,0:13:36:0,36,388	0/0:20,0:20:60:0,60,609	1/1:0,21:21:63:645,63,0	0/0:23,0:23:69:0,69,708	1/1:0,11:11:30:314,30,0	1/1:0,15:15:45:464,45,0	0/0:2,0:2:6:0,6,63	0/0:2,0:2:6:0,6,63	0/0:4,0:4:12:0,12,122	0/0:2,0:2:6:0,6,61	0/0:3,0:3:9:0,9,91	0/0:4,0:4:12:0,12,128	1/1:0,3:3:9:90,9,0	1/1:0,6:6:18:182,18,0	./.:.:.:.:.	0/0:6,0:6:18:0,18,180	0/0:6,0:6:18:0,18,185	0/0:3,0:3:9:0,9,91	0/0:5,0:5:15:0,15,143	0/0:4,0:4:12:0,12,120	0/0:6,0:6:18:0,18,181	0/0:8,0:8:24:0,24,247	0/0:2,0:2:6:0,6,59	1/1:0,8:8:21:221,21,0	0/0:5,0:5:15:0,15,150	1/1:0,6:6:18:184,18,0	0/0:6,0:6:15:0,15,167	0/0:2,0:2:6:0,6,61	./.:.:.:.:.	1/1:0,2:2:6:61,6,0	1/1:0,5:5:15:147,15,0	0/0:6,0:6:18:0,18,180	0/0:9,0:9:24:0,24,260	0/0:4,0:4:12:0,12,120	0/0:9,0:9:27:0,27,280	0/0:5,0:5:15:0,15,150	0/0:3,0:3:9:0,9,92	./.:.:.:.:.	1/1:0,10:10:24:274,24,0	1/1:0,4:4:12:126,12,0	0/0:1,0:1:3:0,3,32	0/0:1,0:1:3:0,3,33	1/1:0,3:3:9:92,9,0	0/1:2,4:6:30:106,0,30	0/1:1,3:4:21:84,0,21	0/0:6,0:6:18:0,18,186	1/1:0,2:2:6:61,6,0	0/0:2,0:2:6:0,6,63	1/1:0,2:2:6:65,6,0	0/0:1,0:1:3:0,3,32	0/0:5,0:5:12:0,12,136	0/0:7,0:7:21:0,21,215	./.:.:.:.:.	./.:.:.:.:.	0/0:3,0:3:6:0,6,62	1/1:0,4:4:12:125,12,0	0/0:1,0:1:3:0,3,31	0/0:2,0:2:6:0,6,59	0/0:1,0:1:3:0,3,32	1/1:0,4:4:12:126,12,0	0/0:1,0:1:3:0,3,29	0/1:2,1:3:23:23,0,25	./.:.:.:.:.	0/0:6,0:6:18:0,18,184	0/0:10,0:10:30:0,30,302	./.:.:.:.:.	0/0:11,0:11:33:0,33,336	0/0:4,0:4:12:0,12,122	1/1:0,2:2:6:60,6,0	0/1:4,3:7:71:71,0,87	0/0:4,0:4:12:0,12,122	0/0:12,0:12:36:0,36,372	0/0:3,0:3:9:0,9,90	0/0:1,0:1:3:0,3,32	0/0:2,0:2:6:0,6,62	0/0:3,0:3:9:0,9,87	0/0:3,0:3:9:0,9,94	0/0:2,0:2:6:0,6,62	0/0:5,0:5:15:0,15,155	0/0:4,0:4:12:0,12,120	0/0:3,0:3:9:0,9,96	0/0:6,0:6:15:0,15,171	0/0:4,0:4:12:0,12,122	0/0:8,0:8:21:0,21,230	0/0:2,0:2:6:0,6,63	0/0:4,0:4:12:0,12,126	0/0:4,0:4:12:0,12,129	0/0:3,0:3:9:0,9,92	./.:.:.:.:.	1/1:0,6:6:9:134,9,0	0/0:3,0:3:6:0,6,76	0/0:8,0:8:12:0,12,179	0/0:5,0:5:9:0,9,121	0/0:2,0:2:3:0,3,45	0/0:2,0:2:3:0,3,45	0/0:26,0:26:78:0,78,852
chr0	164297725	.	G	A	11323.7	.	AC=85;AF=0.351;AN=242;BaseQRankSum=-9.244;DP=956;Dels=0.00;FS=12.346;HaplotypeScore=0.0869;InbreedingCoeff=0.7139;MLEAC=86;MLEAF=0.355;MQ=59.35;MQ0=0;MQRankSum=0.228;QD=28.03;ReadPosRankSum=1.098	GT:AD:DP:GQ:PL	1/1:0,62:62:99:1956,186,0	0/0:20,0:20:60:0,60,623	0/0:19,0:19:57:0,57,599	0/0:55,0:55:99:0,156,1672	1/1:0,14:14:42:430,42,0	0/0:16,0:16:48:0,48,489	0/0:16,0:16:42:0,42,467	./.:.:.:.:.	0/0:1,0:1:3:0,3,34	1/1:0,26:26:78:776,78,0	./.:.:.:.:.	0/0:4,0:4:9:0,9,108	1/1:0,15:15:42:435,42,0	0/0:1,0:1:3:0,3,30	1/1:0,18:18:54:541,54,0	1/1:0,22:22:66:656,66,0	1/1:1,23:24:63:662,63,0	./.:.:.:.:.	0/0:4,0:4:12:0,12,125	0/0:2,0:2:3:0,3,45	./.:.:.:.:.	0/0:10,0:10:30:0,30,306	0/0:19,0:19:57:0,57,591	0/0:16,0:16:45:0,45,493	0/0:1,0:1:3:0,3,36	1/1:0,21:21:63:643,63,0	0/0:23,0:23:69:0,69,722	./.:.:.:.:.	./.:.:.:.:.	1/1:0,11:11:33:336,33,0	1/1:0,1:1:3:33,3,0	1/1:0,4:4:12:136,12,0	1/1:0,10:10:27:274,27,0	0/0:1,0:1:3:0,3,32	1/1:0,26:26:69:757,69,0	0/0:4,0:4:12:0,12,118	0/0:22,0:22:66:0,66,688	0/0:16,0:16:48:0,48,506	1/1:0,19:19:54:570,54,0	./.:.:.:.:.	1/1:0,2:2:6:66,6,0	1/1:0,23:23:66:697,66,0	0/0:18,0:18:48:0,48,532	0/0:14,0:14:42:0,42,437	0/0:27,0:27:78:0,78,813	0/0:28,0:28:81:0,81,873	0/0:10,0:10:24:0,24,278	0/0:2,0:2:6:0,6,61	1/1:0,1:1:3:31,3,0	0/0:8,0:8:21:0,21,238	0/0:3,0:3:9:0,9,97	0/0:1,0:1:3:0,3,32	1/1:0,2:2:6:61,6,0	0/0:5,0:5:12:0,12,139	0/0:1,0:1:3:0,3,35	./.:.:.:.:.	0/0:1,0:1:3:0,3,31	0/0:6,0:6:18:0,18,188	1/1:0,3:3:6:76,6,0	0/0:1,0:1:3:0,3,32	1/1:0,5:5:15:151,15,0	1/1:0,5:5:15:153,15,0	1/1:0,3:3:9:92,9,0	1/1:0,5:5:15:148,15,0	0/1:2,1:3:22:22,0,54	1/1:0,3:3:9:83,9,0	0/0:3,0:3:9:0,9,93	1/1:0,6:6:18:185,18,0	1/1:0,4:4:12:120,12,0	./.:.:.:.:.	0/0:1,0:1:3:0,3,32	0/0:5,0:5:15:0,15,156	0/0:2,0:2:6:0,6,63	0/0:6,0:6:12:0,12,149	0/0:2,0:2:6:0,6,61	0/0:2,0:2:6:0,6,63	0/0:6,0:6:18:0,18,188	0/0:4,0:4:12:0,12,122	0/0:4,0:4:12:0,12,125	0/0:3,0:3:9:0,9,93	./.:.:.:.:.	0/0:1,0:1:3:0,3,32	0/0:1,0:1:3:0,3,32	0/0:6,0:6:15:0,15,171	0/0:2,0:2:6:0,6,61	0/0:3,0:3:9:0,9,97	1/1:0,7:7:21:208,21,0	0/0:4,0:4:12:0,12,122	0/0:3,0:3:9:0,9,95	0/0:4,0:4:12:0,12,137	0/0:2,0:2:6:0,6,63	./.:.:.:.:.	1/1:0,4:4:12:123,12,0	./.:.:.:.:.	1/1:0,1:1:3:32,3,0	1/1:0,5:5:15:152,15,0	0/1:4,1:5:16:16,0,111	1/1:0,2:2:6:62,6,0	1/1:0,2:2:6:61,6,0	1/1:0,2:2:6:61,6,0	0/0:3,0:3:9:0,9,101	1/1:0,2:2:6:61,6,0	0/1:1,8:9:10:206,0,10	0/0:1,0:1:3:0,3,32	0/0:5,0:5:15:0,15,158	0/0:8,0:8:21:0,21,232	0/0:3,0:3:9:0,9,96	0/0:7,0:7:18:0,18,202	1/1:0,2:2:6:59,6,0	0/0:2,0:2:6:0,6,61	0/0:9,0:9:24:0,24,269	1/1:0,2:2:6:60,6,0	1/1:0,7:7:21:216,21,0	1/1:0,9:9:27:275,27,0	1/1:0,3:3:9:93,9,0	1/1:0,3:3:9:92,9,0	1/1:0,1:1:3:31,3,0	0/0:4,0:4:12:0,12,126	./.:.:.:.:.	0/0:1,0:1:3:0,3,31	0/0:2,0:2:6:0,6,61	0/0:1,0:1:3:0,3,31	0/0:5,0:5:15:0,15,158	0/0:7,0:7:21:0,21,221	0/0:6,0:6:18:0,18,185	0/0:6,0:6:15:0,15,177	0/0:2,0:2:6:0,6,64	0/0:6,0:6:18:0,18,189	0/0:4,0:4:12:0,12,126	./.:.:.:.:.	0/0:2,0:2:6:0,6,58	./.:.:.:.:.	0/0:2,0:2:3:0,3,45	0/0:3,0:3:6:0,6,76	./.:.:.:.:.	0/0:5,0:6:9:0,9,122	0/0:18,0:18:54:0,54,631
chr0	164298307	.	T	A	6699.55	.	AC=85;AF=0.315;AN=270;BaseQRankSum=-1.697;DP=1147;Dels=0.00;FS=9.420;HaplotypeScore=0.1437;InbreedingCoeff=0.7587;MLEAC=77;MLEAF=0.285;MQ=58.78;MQ0=0;MQRankSum=0.340;QD=26.07;ReadPosRankSum=0.590	GT:AD:DP:GQ:PL	0/0:85,0:85:99:0,256,2723	0/0:25,0:25:72:0,72,724	0/0:13,0:13:36:0,36,388	0/0:46,0:46:99:0,138,1393	0/0:13,0:13:39:0,39,401	0/0:17,0:17:51:0,51,509	0/0:17,0:17:48:0,48,515	0/0:2,0:2:6:0,6,63	1/1:0,3:3:9:96,9,0	0/0:15,0:15:45:0,45,462	0/0:3,0:3:9:0,9,92	1/1:0,18:18:45:500,45,0	0/0:10,0:10:30:0,30,308	0/0:4,0:4:12:0,12,126	0/0:32,0:32:96:0,96,992	0/0:29,0:29:81:0,81,838	0/0:21,0:21:54:0,54,585	0/0:8,0:8:24:0,24,250	0/0:13,0:13:33:0,33,351	1/1:1,16:17:15:411,15,0	0/0:3,0:3:9:0,9,96	1/1:0,23:23:60:649,60,0	1/1:0,21:21:60:629,60,0	0/0:26,0:26:72:0,72,777	0/0:6,0:6:18:0,18,187	0/0:32,0:32:90:0,90,954	0/0:15,0:15:45:0,45,467	0/0:7,0:7:21:0,21,215	0/0:5,0:5:15:0,15,158	0/0:25,0:25:72:0,72,741	0/0:4,0:4:12:0,12,131	0/0:4,0:4:12:0,12,132	0/0:22,0:22:60:0,60,646	0/0:8,0:8:24:0,24,250	0/0:14,0:14:39:0,39,422	0/0:7,0:7:21:0,21,221	1/1:0,16:16:42:459,42,0	1/1:0,9:9:27:266,27,0	0/0:12,0:12:36:0,36,375	0/0:3,0:3:9:0,9,95	0/0:8,0:8:24:0,24,252	0/0:15,0:15:45:0,45,460	0/0:12,0:12:33:0,33,336	0/0:20,0:20:60:0,60,612	1/1:0,14:14:42:422,42,0	0/0:25,0:25:72:0,72,749	0/0:15,0:15:33:0,33,384	1/1:0,7:7:21:219,21,0	0/0:2,0:2:6:0,6,57	1/1:0,4:4:12:121,12,0	0/0:2,0:2:6:0,6,61	0/0:6,0:6:15:0,15,169	0/0:3,0:3:9:0,9,88	0/0:6,0:6:15:0,15,167	0/0:7,0:7:18:0,18,199	0/0:3,0:3:9:0,9,97	1/1:0,3:3:9:88,9,0	1/1:0,8:8:24:253,24,0	0/0:2,0:2:6:0,6,62	1/1:0,5:5:12:145,12,0	0/0:3,0:3:9:0,9,92	0/0:2,0:2:6:0,6,61	0/0:4,0:4:12:0,12,129	0/0:4,0:4:12:0,12,119	0/0:4,0:4:12:0,12,124	0/0:10,0:10:30:0,30,301	0/0:1,0:1:3:0,3,31	0/0:5,0:5:15:0,15,160	0/0:4,0:4:12:0,12,124	1/1:0,2:2:6:61,6,0	0/0:1,0:1:3:0,3,31	0/0:2,0:2:6:0,6,63	1/1:0,3:3:9:89,9,0	1/1:0,6:6:15:168,15,0	1/1:0,2:2:6:65,6,0	1/1:0,1:1:3:33,3,0	1/1:0,4:4:9:105,9,0	1/1:0,1:1:3:32,3,0	1/1:0,1:1:3:32,3,0	0/0:4,0:4:12:0,12,127	0/0:3,0:3:9:0,9,94	0/0:2,0:2:6:0,6,62	0/1:2,2:4:52:52,0,55	0/0:5,0:5:15:0,15,160	0/1:1,3:4:19:84,0,19	0/0:9,0:9:27:0,27,288	0/0:7,0:7:21:0,21,216	0/0:4,0:4:12:0,12,122	1/1:0,7:7:21:221,21,0	0/0:9,0:9:27:0,27,288	1/1:0,3:3:6:75,6,0	0/0:5,0:5:15:0,15,151	0/0:4,0:4:12:0,12,119	0/0:4,0:4:12:0,12,130	0/0:3,0:3:9:0,9,96	0/0:1,0:1:3:0,3,32	0/0:7,0:7:21:0,21,206	0/0:3,0:3:9:0,9,97	0/0:8,0:8:24:0,24,254	0/0:2,0:2:6:0,6,67	0/0:10,0:10:30:0,30,306	0/0:1,0:1:3:0,3,30	0/0:1,0:1:3:0,3,32	1/1:0,4:4:12:121,12,0	1/1:0,2:2:6:63,6,0	1/1:0,2:2:6:61,6,0	0/0:3,0:3:6:0,6,65	0/0:9,0:9:27:0,27,270	0/0:9,0:9:27:0,27,265	0/0:5,0:5:15:0,15,151	0/1:2,2:4:49:49,0,49	0/0:9,0:9:27:0,27,272	0/0:12,0:12:36:0,36,375	0/0:5,0:5:15:0,15,153	0/0:1,0:1:3:0,3,31	0/0:6,0:6:18:0,18,185	0/0:4,0:4:12:0,12,124	1/1:0,2:2:6:60,6,0	1/1:0,2:2:6:63,6,0	1/1:0,4:4:12:127,12,0	1/1:0,4:4:12:122,12,0	1/1:0,3:3:9:92,9,0	1/1:0,2:2:6:61,6,0	1/1:0,9:9:27:276,27,0	1/1:0,9:9:27:276,27,0	1/1:0,6:6:18:186,18,0	1/1:0,1:1:3:33,3,0	1/1:0,3:3:9:93,9,0	1/1:0,4:4:9:110,9,0	0/0:2,0:2:3:0,3,45	0/0:2,0:2:3:0,3,45	./.:.:.:.:.	1/1:0,4:4:9:106,9,0	1/1:0,5:5:9:118,9,0	./.:.:.:.:.	1/1:0,1:1:3:31,3,0	0/0:19,0:19:57:0,57,630
chr0	164298913	.	G	T	4498.26	.	AC=57;AF=0.226;AN=252;BaseQRankSum=-1.033;DP=684;Dels=0.00;FS=2.342;HaplotypeScore=0.2292;InbreedingCoeff=0.6043;MLEAC=57;MLEAF=0.226;MQ=59.66;MQ0=0;MQRankSum=-0.676;QD=26.46;ReadPosRankSum=-2.067	GT:AD:DP:GQ:PL	0/0:47,0:47:99:0,138,1463	1/1:0,15:15:42:456,42,0	1/1:0,17:17:48:525,48,0	0/0:26,0:26:78:0,78,815	0/0:16,0:16:45:0,45,493	1/1:0,10:10:27:302,27,0	1/1:0,10:10:30:302,30,0	0/0:1,0:1:3:0,3,33	0/0:2,0:2:6:0,6,65	0/0:13,0:13:39:0,39,411	0/0:3,0:3:9:0,9,97	0/0:7,0:7:21:0,21,224	0/0:9,0:9:27:0,27,295	./.:.:.:.:.	0/0:11,0:11:33:0,33,354	0/0:12,0:12:36:0,36,380	0/0:13,0:13:36:0,36,387	./.:.:.:.:.	0/0:7,0:7:21:0,21,230	0/0:1,0:1:3:0,3,30	0/0:1,0:1:3:0,3,35	0/0:4,0:4:12:0,12,135	0/0:10,0:10:30:0,30,322	1/1:0,11:11:33:332,33,0	1/1:0,2:2:6:67,6,0	0/0:9,0:9:27:0,27,292	0/0:15,0:15:45:0,45,486	1/1:0,3:3:9:97,9,0	0/1:4,1:5:14:14,0,119	0/0:10,0:10:30:0,30,322	0/0:4,0:4:12:0,12,128	0/0:3,0:3:9:0,9,100	0/0:10,0:10:30:0,30,314	./.:.:.:.:.	0/0:9,0:9:24:0,24,261	1/1:0,1:1:3:32,3,0	0/0:11,0:11:30:0,30,339	0/0:6,0:6:18:0,18,191	0/0:11,0:11:33:0,33,362	0/0:2,0:2:6:0,6,69	0/0:4,0:4:12:0,12,131	0/0:12,0:12:36:0,36,384	0/0:18,0:18:48:0,48,534	1/1:0,13:13:39:396,39,0	0/0:13,0:13:39:0,39,421	1/1:0,10:10:30:312,30,0	1/1:0,9:9:27:287,27,0	0/0:3,0:3:9:0,9,101	0/0:3,0:3:9:0,9,100	0/0:2,0:2:6:0,6,62	0/0:1,0:1:3:0,3,34	0/0:1,0:1:3:0,3,32	0/0:2,0:2:3:0,3,45	1/1:0,2:2:6:63,6,0	1/1:0,5:5:15:158,15,0	./.:.:.:.:.	0/0:6,0:6:18:0,18,195	0/0:3,0:3:9:0,9,97	0/0:1,0:1:3:0,3,32	0/0:3,0:3:9:0,9,97	0/0:3,0:3:9:0,9,95	0/0:3,0:3:9:0,9,95	0/0:5,0:5:15:0,15,159	0/0:3,0:3:9:0,9,96	1/1:0,6:6:18:186,18,0	0/0:4,0:4:12:0,12,125	1/1:0,3:3:9:92,9,0	0/0:4,0:4:12:0,12,130	0/0:3,0:3:9:0,9,99	0/0:1,0:1:3:0,3,32	./.:.:.:.:.	1/1:0,2:2:6:63,6,0	./.:.:.:.:.	0/0:3,0:3:9:0,9,95	0/0:2,0:2:6:0,6,61	0/0:3,0:3:9:0,9,96	0/0:1,0:1:3:0,3,32	0/0:2,0:2:6:0,6,63	./.:.:.:.:.	1/1:0,7:7:18:201,18,0	./.:.:.:.:.	0/0:1,0:1:3:0,3,32	0/1:2,1:3:26:26,0,54	1/1:0,2:2:6:63,6,0	./.:.:.:.:.	1/1:0,6:6:18:186,18,0	0/0:2,0:2:6:0,6,67	1/1:0,5:5:15:157,15,0	0/0:2,0:2:6:0,6,64	1/1:0,1:1:3:30,3,0	0/0:4,0:4:12:0,12,125	0/0:1,0:1:3:0,3,32	0/0:5,0:5:15:0,15,156	0/0:4,0:4:12:0,12,132	0/0:1,0:1:3:0,3,32	0/0:2,0:2:6:0,6,55	1/1:0,7:7:21:228,21,0	0/0:1,0:1:3:0,3,32	0/0:5,0:5:15:0,15,162	./.:.:.:.:.	1/1:0,2:2:6:67,6,0	0/0:2,0:2:6:0,6,63	0/0:1,0:1:3:0,3,32	0/0:3,0:3:9:0,9,97	0/0:2,0:2:6:0,6,61	0/0:3,0:3:9:0,9,94	1/1:0,5:5:15:155,15,0	0/0:1,0:1:3:0,3,32	0/0:3,0:3:9:0,9,96	1/1:0,1:1:3:32,3,0	0/1:1,2:3:23:58,0,23	0/0:3,0:3:9:0,9,98	0/0:1,0:1:3:0,3,28	0/0:5,0:5:15:0,15,161	./.:.:.:.:.	0/0:1,0:1:3:0,3,33	0/0:2,0:2:6:0,6,65	0/0:1,0:1:3:0,3,34	0/0:1,0:1:3:0,3,31	0/0:3,0:3:9:0,9,99	0/0:3,0:3:9:0,9,94	0/0:4,0:4:12:0,12,129	0/0:6,0:6:18:0,18,191	0/0:1,0:1:3:0,3,32	0/0:1,0:1:3:0,3,33	0/0:4,0:4:12:0,12,131	0/0:1,0:1:3:0,3,35	0/0:1,0:1:3:0,3,32	0/0:2,0:2:6:0,6,65	1/1:0,2:2:3:45,3,0	1/1:0,2:2:3:45,3,0	0/0:4,0:4:9:0,9,107	0/0:10,0:10:21:0,21,260	0/0:6,0:6:12:0,12,138	0/0:2,0:2:3:0,3,45	0/0:4,0:4:6:0,6,89	0/0:23,0:23:69:0,69,775
chr0	164299205	.	G	A	453.72	.	AC=14;AF=0.060;AN=234;BaseQRankSum=-0.178;DP=511;Dels=0.00;FS=2.941;HaplotypeScore=0.2292;InbreedingCoeff=0.3104;MLEAC=9;MLEAF=0.038;MQ=59.73;MQ0=0;MQRankSum=0.547;QD=21.61;ReadPosRankSum=-0.063	GT:AD:DP:GQ:PL	0/0:29,0:29:87:0,87,904	0/0:12,0:12:36:0,36,374	0/0:2,0:2:6:0,6,64	0/0:17,0:17:51:0,51,526	0/0:11,0:11:33:0,33,337	0/0:1,0:1:3:0,3,32	0/0:6,0:6:18:0,18,184	./.:.:.:.:.	0/0:2,0:3:6:0,6,64	0/0:7,0:7:21:0,21,213	0/0:2,0:2:6:0,6,65	0/0:10,0:10:30:0,30,305	0/0:4,0:4:12:0,12,124	./.:.:.:.:.	0/0:10,0:10:30:0,30,304	0/0:2,0:2:6:0,6,60	0/0:5,0:5:15:0,15,146	./.:.:.:.:.	./.:.:.:.:.	0/0:2,0:2:6:0,6,59	0/0:2,0:2:3:0,3,32	1/1:0,4:4:12:118,12,0	1/1:0,1:1:3:31,3,0	0/0:15,0:15:45:0,45,458	0/0:4,0:4:12:0,12,121	0/0:22,0:22:66:0,66,665	0/0:4,0:4:12:0,12,128	0/0:2,0:2:6:0,6,64	0/0:3,0:3:9:0,9,92	0/0:11,0:11:30:0,30,316	0/0:3,0:3:9:0,9,96	0/0:8,0:8:24:0,24,242	0/0:2,0:2:6:0,6,63	0/0:2,0:2:6:0,6,63	0/0:10,0:10:27:0,27,285	0/0:2,0:2:6:0,6,65	0/0:10,0:10:30:0,30,318	./.:.:.:.:.	0/0:1,0:1:3:0,3,32	0/0:2,0:2:6:0,6,64	0/0:3,0:3:9:0,9,92	0/0:7,0:7:21:0,21,216	0/0:24,0:24:69:0,69,700	0/0:6,0:6:18:0,18,177	1/1:0,7:7:21:212,21,0	0/0:3,0:3:9:0,9,92	0/0:8,0:8:21:0,21,208	0/0:4,0:4:12:0,12,123	0/0:2,0:2:6:0,6,60	0/0:2,0:2:6:0,6,61	./.:.:.:.:.	./.:.:.:.:.	./.:.:.:.:.	0/0:1,0:1:3:0,3,32	0/0:1,0:1:3:0,3,32	./.:.:.:.:.	0/0:1,0:1:3:0,3,32	0/0:3,0:3:9:0,9,94	0/0:1,0:1:3:0,3,32	0/0:2,0:2:6:0,6,61	0/0:3,0:3:9:0,9,93	./.:.:.:.:.	0/0:3,0:3:9:0,9,92	0/0:9,0:9:27:0,27,276	0/0:5,0:5:15:0,15,152	0/0:2,0:2:6:0,6,61	./.:.:.:.:.	0/0:2,0:2:6:0,6,57	0/0:3,0:3:9:0,9,93	0/0:1,0:1:3:0,3,29	0/0:3,0:3:9:0,9,92	0/0:3,0:3:9:0,9,90	0/0:2,0:2:6:0,6,63	0/0:5,0:5:15:0,15,151	./.:.:.:.:.	0/0:1,0:1:3:0,3,32	1/1:0,3:3:9:97,9,0	0/0:6,0:6:18:0,18,184	0/0:1,0:1:3:0,3,32	0/0:6,0:6:15:0,15,166	0/0:1,0:1:3:0,3,32	0/0:3,0:3:9:0,9,89	0/0:2,0:2:6:0,6,66	0/0:6,0:6:18:0,18,189	0/0:3,0:3:9:0,9,86	0/0:2,0:2:6:0,6,63	0/0:1,0:1:3:0,3,31	0/0:2,0:2:6:0,6,59	0/0:2,0:2:6:0,6,63	0/0:4,0:4:12:0,12,124	0/0:3,0:3:9:0,9,94	0/0:2,0:2:6:0,6,61	0/0:4,0:4:12:0,12,120	0/0:1,0:1:3:0,3,32	0/0:1,0:1:3:0,3,31	0/0:3,0:3:9:0,9,92	0/0:2,0:2:6:0,6,64	0/0:1,0:1:3:0,3,30	0/0:1,0:1:3:0,3,31	./.:.:.:.:.	0/0:6,0:6:18:0,18,181	0/0:2,0:2:6:0,6,55	0/0:2,0:2:6:0,6,59	./.:.:.:.:.	1/1:0,1:1:3:32,3,0	1/1:0,4:4:12:128,12,0	0/0:2,0:2:6:0,6,62	0/0:3,0:3:9:0,9,89	./.:.:.:.:.	./.:.:.:.:.	0/0:2,0:2:6:0,6,59	./.:.:.:.:.	0/0:5,0:5:15:0,15,149	0/0:3,0:3:9:0,9,92	0/0:3,0:3:9:0,9,96	0/0:5,0:5:15:0,15,147	0/0:1,0:1:3:0,3,31	0/0:1,0:1:3:0,3,32	0/0:3,0:3:9:0,9,88	0/0:2,0:2:6:0,6,63	0/0:5,0:5:15:0,15,149	0/0:3,0:3:9:0,9,86	0/0:5,0:5:15:0,15,157	1/1:0,1:1:3:31,3,0	0/0:1,0:1:3:0,3,25	0/0:5,0:5:15:0,15,147	0/0:1,0:1:3:0,3,32	0/0:1,0:1:3:0,3,32	0/0:1,0:1:3:0,3,32	0/0:4,0:4:6:0,6,89	./.:.:.:.:.	./.:.:.:.:.	0/0:4,0:4:6:0,6,89	0/0:2,0:2:6:0,6,60	./.:.:.:.:.	0/0:6,0:6:9:0,9,134	0/0:19,0:19:57:0,57,610
chr0	164300262	.	G	C	4834.14	.	AC=52;AF=0.198;AN=262;BaseQRankSum=-1.404;DP=953;Dels=0.00;FS=0.000;HaplotypeScore=0.0454;InbreedingCoeff=0.5974;MLEAC=50;MLEAF=0.191;MQ=59.85;MQ0=0;MQRankSum=0.977;QD=24.79;ReadPosRankSum=2.583	GT:AD:DP:GQ:PL	0/0:45,0:45:99:0,135,1425	1/1:0,25:25:75:761,75,0	1/1:0,14:14:39:410,39,0	0/0:37,0:37:99:0,111,1133	0/0:21,0:21:60:0,60,637	1/1:0,9:9:27:275,27,0	1/1:0,17:17:51:509,51,0	0/0:2,0:2:6:0,6,61	0/0:6,0:6:18:0,18,200	0/0:17,0:17:51:0,51,521	0/0:3,0:3:9:0,9,98	0/0:17,0:17:51:0,51,526	0/0:14,0:14:42:0,42,422	0/0:1,0:1:3:0,3,32	0/0:22,0:22:63:0,63,661	0/0:21,0:21:60:0,60,641	0/0:13,0:13:39:0,39,400	0/0:5,0:5:15:0,15,156	0/0:9,0:9:24:0,24,262	0/0:4,0:4:12:0,12,121	0/0:3,0:3:9:0,9,102	0/0:7,0:7:21:0,21,215	0/0:12,0:12:36:0,36,372	0/0:23,0:23:69:0,69,714	./.:.:.:.:.	0/0:15,0:15:45:0,45,466	0/0:15,0:15:42:0,42,459	1/1:0,3:3:9:95,9,0	0/0:2,0:2:6:0,6,68	0/0:18,0:18:48:0,48,523	0/0:4,0:4:12:0,12,122	0/0:4,0:4:12:0,12,136	0/0:21,0:21:54:0,54,591	0/1:8,1:9:6:6,0,234	0/0:24,0:24:72:0,72,749	1/1:0,6:6:18:192,18,0	0/0:16,0:16:42:0,42,463	0/0:10,0:10:27:0,27,288	0/0:8,0:8:24:0,24,246	0/0:4,0:4:12:0,12,126	0/0:4,0:4:12:0,12,127	0/0:16,0:16:42:0,42,472	0/0:19,0:19:57:0,57,597	1/1:0,16:16:45:469,45,0	0/0:20,0:20:60:0,60,607	0/0:26,0:26:75:0,75,772	1/1:0,19:19:51:559,51,0	0/0:4,0:4:12:0,12,127	0/0:2,0:2:3:0,3,45	0/0:4,0:4:12:0,12,125	0/0:3,0:3:9:0,9,94	0/0:2,0:2:6:0,6,63	0/0:1,0:1:3:0,3,30	1/1:0,5:5:15:150,15,0	1/1:0,3:3:9:92,9,0	0/1:1,3:4:20:85,0,20	0/0:2,0:2:6:0,6,65	0/0:7,0:7:21:0,21,220	0/0:3,0:3:9:0,9,93	0/0:9,0:9:27:0,27,284	0/0:2,0:2:6:0,6,66	0/0:1,0:1:3:0,3,31	0/0:5,0:5:15:0,15,152	0/0:2,0:2:6:0,6,60	1/1:0,3:3:9:90,9,0	0/0:2,0:2:6:0,6,64	1/1:0,6:6:18:183,18,0	0/0:5,0:5:15:0,15,158	0/0:6,0:6:15:0,15,174	0/0:3,0:3:9:0,9,90	1/1:0,2:2:6:59,6,0	1/1:0,3:3:9:89,9,0	0/0:5,0:5:15:0,15,157	0/0:3,0:3:6:0,6,74	0/0:6,0:6:18:0,18,182	./.:.:.:.:.	0/0:2,0:2:6:0,6,63	0/0:5,0:5:12:0,12,140	0/0:3,0:3:9:0,9,92	1/1:0,6:6:12:150,12,0	1/1:0,2:2:6:60,6,0	0/0:2,0:2:6:0,6,59	./.:.:.:.:.	1/1:0,6:6:18:189,18,0	./.:.:.:.:.	1/1:0,4:4:12:128,12,0	0/0:3,0:3:9:0,9,92	0/1:1,6:7:12:167,0,12	0/0:3,0:3:9:0,9,95	1/1:0,4:4:12:125,12,0	0/0:1,0:1:3:0,3,32	0/0:1,0:1:3:0,3,32	0/0:4,0:4:12:0,12,125	0/0:3,0:3:9:0,9,96	0/0:3,0:3:6:0,6,67	0/0:4,0:4:12:0,12,129	1/1:0,2:2:6:61,6,0	0/0:1,0:1:3:0,3,29	0/0:2,0:2:6:0,6,61	0/0:2,0:2:6:0,6,65	0/1:1,2:3:26:54,0,26	0/0:1,0:1:3:0,3,32	0/1:1,3:4:20:79,0,20	0/0:2,0:2:6:0,6,62	0/0:1,0:1:3:0,3,31	0/0:6,0:6:18:0,18,178	1/1:0,4:4:12:118,12,0	0/0:9,0:9:27:0,27,279	0/0:1,0:1:3:0,3,33	1/1:0,1:1:3:29,3,0	0/1:3,4:7:73:99,0,73	0/0:1,0:1:3:0,3,33	0/0:7,0:7:15:0,15,178	0/0:5,0:5:15:0,15,156	0/0:2,0:2:6:0,6,63	0/0:5,0:5:15:0,15,157	0/0:1,0:1:3:0,3,31	0/0:3,0:3:9:0,9,97	0/0:9,0:9:27:0,27,270	0/0:2,0:2:6:0,6,62	0/0:2,0:2:6:0,6,57	0/0:6,0:6:18:0,18,189	0/0:8,0:8:24:0,24,249	0/0:7,0:7:18:0,18,204	0/0:3,0:3:9:0,9,95	0/0:2,0:2:6:0,6,62	0/0:3,0:3:9:0,9,93	0/0:1,0:1:3:0,3,32	0/0:2,0:2:6:0,6,62	./.:.:.:.:.	1/1:0,1:1:3:28,3,0	0/0:4,0:4:6:0,6,89	0/0:4,0:4:6:0,6,89	0/0:6,0:6:9:0,9,134	./.:.:.:.:.	0/0:4,0:4:9:0,9,108	0/0:27,0:27:81:0,81,894
chr0	164300818	.	T	C	5286.02	.	AC=85;AF=0.335;AN=254;BaseQRankSum=0.613;DP=696;Dels=0.00;FS=0.323;HaplotypeScore=0.0408;InbreedingCoeff=0.6527;MLEAC=82;MLEAF=0.323;MQ=59.85;MQ0=0;MQRankSum=-1.635;QD=26.17;ReadPosRankSum=2.806	GT:AD:DP:GQ:PL	0/0:51,0:51:99:0,153,1609	0/0:21,0:21:63:0,63,662	0/0:18,0:18:54:0,54,562	0/0:30,0:30:84:0,84,898	0/0:7,0:7:21:0,21,223	0/0:9,0:9:24:0,24,258	0/0:2,0:2:6:0,6,61	./.:.:.:.:.	1/1:0,1:1:3:33,3,0	0/0:12,0:12:36:0,36,374	./.:.:.:.:.	1/1:0,13:13:39:418,39,0	0/0:5,0:5:15:0,15,156	./.:.:.:.:.	0/0:15,0:15:45:0,45,473	0/0:11,0:11:33:0,33,336	0/0:12,0:12:33:0,33,353	1/1:0,1:1:3:25,3,0	0/0:2,0:2:6:0,6,59	./.:.:.:.:.	./.:.:.:.:.	1/1:0,3:3:9:95,9,0	1/1:0,10:10:21:216,21,0	0/0:18,0:18:45:0,45,514	0/0:1,0:1:3:0,3,29	0/0:16,0:16:48:0,48,500	0/0:10,0:10:30:0,30,308	0/0:3,0:3:9:0,9,97	0/0:2,0:2:6:0,6,63	0/0:9,0:9:27:0,27,274	0/0:2,0:2:6:0,6,63	0/0:1,0:1:3:0,3,32	0/0:12,0:12:33:0,33,351	0/0:3,0:3:9:0,9,96	1/1:0,15:15:42:453,42,0	0/0:1,0:1:3:0,3,32	1/1:0,13:13:39:414,39,0	1/1:0,2:2:6:59,6,0	0/0:5,0:5:12:0,12,132	0/0:1,0:2:3:0,3,32	0/0:3,0:3:9:0,9,97	0/0:6,0:6:18:0,18,187	0/0:6,0:6:18:0,18,193	0/0:13,0:13:39:0,39,403	1/1:0,17:17:45:502,45,0	0/0:15,0:15:39:0,39,431	0/0:7,0:7:21:0,21,215	1/1:0,1:1:3:31,3,0	0/0:2,0:2:6:0,6,59	1/1:0,6:6:15:169,15,0	0/0:1,0:1:3:0,3,30	0/0:1,0:1:3:0,3,32	0/0:5,0:5:15:0,15,160	0/0:2,0:2:6:0,6,63	0/0:2,0:2:6:0,6,61	0/0:2,0:2:6:0,6,67	1/1:0,4:4:12:126,12,0	1/1:0,8:8:24:240,24,0	0/0:3,0:3:9:0,9,94	1/1:0,3:3:6:75,6,0	./.:.:.:.:.	0/0:1,0:1:3:0,3,31	0/0:2,0:2:6:0,6,59	0/0:4,0:4:12:0,12,124	0/0:4,0:4:12:0,12,125	0/0:1,0:1:3:0,3,31	0/0:3,0:3:9:0,9,97	0/0:3,0:3:9:0,9,92	./.:.:.:.:.	1/1:0,2:2:6:61,6,0	0/0:3,0:3:9:0,9,94	0/0:3,0:3:6:0,6,74	1/1:0,1:1:3:31,3,0	1/1:0,6:6:18:184,18,0	1/1:0,5:5:9:122,9,0	1/1:0,9:9:27:276,27,0	1/1:0,1:1:3:31,3,0	1/1:0,4:4:12:122,12,0	1/1:0,3:3:6:75,6,0	0/0:1,0:1:3:0,3,30	0/0:2,0:2:6:0,6,59	0/0:5,0:5:15:0,15,150	0/1:1,2:3:24:56,0,24	0/0:3,0:3:9:0,9,91	0/1:1,2:3:23:53,0,23	0/0:1,0:1:3:0,3,33	0/0:6,0:6:15:0,15,157	0/0:4,0:4:12:0,12,128	1/1:0,5:5:15:161,15,0	0/0:3,0:3:9:0,9,95	1/1:0,2:2:6:63,6,0	0/0:3,0:3:9:0,9,89	./.:.:.:.:.	0/0:1,0:1:3:0,3,31	0/0:1,0:1:3:0,3,31	0/0:1,0:1:3:0,3,32	0/0:3,0:3:9:0,9,95	0/0:2,0:2:6:0,6,61	0/0:4,0:4:12:0,12,123	0/0:4,0:4:12:0,12,126	0/0:1,0:1:3:0,3,32	0/0:1,0:1:3:0,3,31	0/0:7,0:7:21:0,21,217	1/1:0,2:2:6:61,6,0	1/1:0,2:2:6:61,6,0	1/1:0,6:6:18:189,18,0	0/0:2,0:2:6:0,6,65	0/0:2,0:2:6:0,6,63	0/0:2,0:2:6:0,6,61	0/0:2,0:2:6:0,6,61	0/1:1,4:5:16:105,0,16	0/0:2,0:2:6:0,6,61	0/0:6,0:6:18:0,18,181	0/0:6,0:6:18:0,18,179	0/0:7,0:7:21:0,21,217	0/0:6,0:6:18:0,18,185	0/0:1,0:1:3:0,3,30	1/1:0,4:4:12:118,12,0	1/1:0,1:1:3:32,3,0	1/1:0,3:3:9:92,9,0	1/1:0,3:3:9:95,9,0	1/1:0,1:1:3:29,3,0	1/1:0,8:8:21:225,21,0	1/1:0,4:4:12:126,12,0	1/1:0,2:2:6:54,6,0	1/1:0,3:3:9:93,9,0	1/1:0,5:5:15:156,15,0	1/1:0,4:4:12:122,12,0	1/1:0,1:1:3:31,3,0	0/0:2,0:2:3:0,3,45	0/0:2,0:2:3:0,3,45	0/0:2,0:2:3:0,3,45	1/1:0,6:6:9:134,9,0	./.:.:.:.:.	1/1:0,1:1:3:31,3,0	./.:.:.:.:.	0/0:27,0:27:81:0,81,916
chr0	164302233	.	G	A	21751.8	.	AC=189;AF=0.727;AN=260;BaseQRankSum=2.012;DP=1041;Dels=0.00;FS=14.194;HaplotypeScore=0.1238;InbreedingCoeff=0.7045;MLEAC=188;MLEAF=0.723;MQ=59.78;MQ0=0;MQRankSum=0.127;QD=28.96;ReadPosRankSum=1.016	GT:AD:DP:GQ:PL	1/1:0,59:59:99:1821,165,0	0/0:24,0:24:72:0,72,728	0/0:13,0:13:39:0,39,403	1/1:0,50:50:99:1548,147,0	1/1:0,5:5:15:157,15,0	0/0:13,0:13:30:0,30,351	0/0:22,0:22:63:0,63,666	1/1:0,4:4:12:130,12,0	1/1:0,2:2:3:34,3,0	1/1:0,25:25:72:760,72,0	1/1:0,7:7:21:225,21,0	1/1:0,14:14:39:414,39,0	1/1:0,23:23:66:714,66,0	0/0:1,0:1:3:0,3,32	1/1:0,18:18:54:561,54,0	1/1:0,21:21:54:596,54,0	1/1:0,17:17:51:529,51,0	1/1:0,5:5:15:162,15,0	0/0:20,0:20:54:0,54,566	1/1:0,5:5:15:153,15,0	0/0:10,0:10:30:0,30,330	1/1:0,10:10:27:294,27,0	1/1:0,27:27:69:757,69,0	1/1:0,19:19:57:609,57,0	0/0:4,0:4:9:0,9,90	1/1:0,17:17:48:511,48,0	1/1:0,15:15:45:475,45,0	0/0:11,0:11:33:0,33,350	0/1:1,4:5:17:117,0,17	1/1:0,22:22:60:659,60,0	1/1:0,8:8:24:265,24,0	1/1:0,4:4:12:135,12,0	1/1:0,18:18:48:522,48,0	1/1:0,4:4:12:130,12,0	1/1:0,18:18:51:552,51,0	0/0:4,0:4:12:0,12,123	1/1:0,10:10:27:301,27,0	1/1:0,12:12:36:369,36,0	1/1:0,17:17:48:509,48,0	0/1:3,2:5:49:49,0,76	1/1:0,5:5:15:163,15,0	1/1:0,22:22:57:626,57,0	1/1:0,17:17:45:492,45,0	0/0:20,0:20:60:0,60,627	1/1:0,22:22:66:695,66,0	0/0:19,0:19:51:0,51,534	0/0:11,0:11:24:0,24,293	1/1:0,4:4:12:129,12,0	1/1:0,2:2:6:65,6,0	1/1:0,3:3:6:74,6,0	1/1:0,2:2:6:62,6,0	1/1:0,2:2:6:64,6,0	1/1:0,4:4:12:125,12,0	0/0:4,0:4:12:0,12,115	0/0:3,0:3:9:0,9,94	0/0:7,0:7:21:0,21,221	1/1:0,5:5:12:138,12,0	1/1:0,7:7:21:220,21,0	./.:.:.:.:.	1/1:0,3:3:9:96,9,0	1/1:0,1:1:3:30,3,0	1/1:0,2:2:6:64,6,0	1/1:0,11:11:33:348,33,0	1/1:0,6:6:18:185,18,0	0/0:4,0:4:12:0,12,118	1/1:0,3:3:9:95,9,0	0/0:5,0:5:15:0,15,156	1/1:0,5:5:12:140,12,0	1/1:0,3:3:9:99,9,0	1/1:0,3:3:9:95,9,0	0/0:1,0:1:3:0,3,32	0/0:3,0:3:9:0,9,94	./.:.:.:.:.	1/1:0,3:3:9:96,9,0	1/1:0,1:1:3:33,3,0	./.:.:.:.:.	1/1:0,3:3:9:98,9,0	1/1:0,2:2:6:64,6,0	1/1:0,1:1:3:31,3,0	0/0:1,0:1:3:0,3,32	0/0:4,0:4:12:0,12,123	0/0:5,0:5:15:0,15,156	1/1:0,2:2:6:68,6,0	./.:.:.:.:.	0/0:4,0:4:12:0,12,122	0/0:8,0:8:24:0,24,251	1/1:0,10:10:24:277,24,0	0/0:10,0:10:30:0,30,303	1/1:0,3:3:9:95,9,0	0/0:6,0:6:18:0,18,200	1/1:0,4:4:12:127,12,0	1/1:0,2:2:6:59,6,0	1/1:0,4:4:12:127,12,0	1/1:0,2:2:6:60,6,0	1/1:0,2:2:6:63,6,0	1/1:0,4:4:12:123,12,0	0/0:7,0:8:21:0,21,207	1/1:0,1:1:3:29,3,0	1/1:0,3:3:6:76,6,0	1/1:0,4:4:12:123,12,0	0/1:6,1:7:10:10,0,174	1/1:0,2:2:6:63,6,0	0/1:1,1:2:26:27,0,26	1/1:0,1:1:3:32,3,0	1/1:0,2:2:6:60,6,0	1/1:0,5:5:15:156,15,0	0/0:5,0:5:15:0,15,161	0/0:10,0:10:24:0,24,276	1/1:0,5:5:12:126,12,0	0/0:9,0:9:27:0,27,272	0/1:1,3:4:17:80,0,17	1/1:0,5:5:12:129,12,0	./.:.:.:.:.	1/1:0,5:5:15:157,15,0	1/1:0,5:5:15:153,15,0	1/1:0,2:2:6:66,6,0	1/1:0,3:3:9:94,9,0	1/1:0,5:5:15:157,15,0	1/1:0,3:3:9:96,9,0	1/1:0,4:4:12:128,12,0	1/1:0,2:2:6:63,6,0	1/1:0,4:4:12:126,12,0	1/1:0,6:6:15:171,15,0	1/1:0,2:2:6:63,6,0	1/1:0,4:4:12:126,12,0	1/1:0,3:3:6:78,6,0	1/1:0,1:1:3:31,3,0	1/1:0,6:6:18:185,18,0	1/1:0,2:2:6:62,6,0	./.:.:.:.:.	0/0:2,0:2:3:0,3,45	./.:.:.:.:.	1/1:0,4:4:6:89,6,0	1/1:0,1:1:3:32,3,0	1/1:0,3:3:6:73,6,0	1/1:0,4:4:6:89,6,0	0/0:19,0:19:57:0,57,615
chr0	164302239	.	C	T	21677.2	.	AC=190;AF=0.731;AN=260;BaseQRankSum=0.765;DP=1037;Dels=0.00;FS=6.990;HaplotypeScore=0.1444;InbreedingCoeff=0.7183;MLEAC=191;MLEAF=0.735;MQ=59.80;MQ0=0;MQRankSum=1.045;QD=28.52;ReadPosRankSum=0.943	GT:AD:DP:GQ:PL	1/1:0,62:62:99:1931,174,0	0/0:24,0:24:72:0,72,743	0/0:15,0:15:45:0,45,465	1/1:1,51:52:99:1568,150,0	1/1:0,5:5:15:156,15,0	0/0:12,0:12:30:0,30,335	0/0:24,0:24:69:0,69,726	1/1:0,4:4:12:134,12,0	1/1:0,1:1:3:30,3,0	1/1:0,23:23:63:656,63,0	1/1:0,6:6:18:193,18,0	1/1:0,16:16:45:479,45,0	1/1:0,22:22:63:637,63,0	0/0:1,0:1:3:0,3,30	1/1:0,18:18:54:549,54,0	1/1:0,24:24:66:713,66,0	1/1:0,19:19:57:577,57,0	1/1:0,5:5:15:161,15,0	0/0:20,0:20:54:0,54,565	1/1:0,7:7:21:205,21,0	0/0:10,0:10:30:0,30,317	1/1:0,11:11:27:308,27,0	1/1:0,23:24:57:660,57,0	1/1:0,19:19:57:582,57,0	0/0:2,0:2:6:0,6,68	1/1:0,17:17:51:509,51,0	1/1:0,15:15:45:464,45,0	0/0:11,0:11:33:0,33,347	0/1:1,3:4:18:88,0,18	1/1:0,22:22:60:646,60,0	1/1:0,11:11:33:348,33,0	1/1:0,3:3:9:101,9,0	1/1:0,16:16:48:494,48,0	1/1:0,4:4:9:97,9,0	1/1:0,16:16:45:483,45,0	0/0:3,0:3:9:0,9,96	1/1:1,13:14:8:354,8,0	1/1:0,12:12:36:362,36,0	1/1:0,16:17:45:463,45,0	0/1:2,2:4:51:51,0,52	1/1:0,5:5:15:164,15,0	1/1:0,20:20:54:584,54,0	1/1:0,14:14:36:394,36,0	0/0:18,0:18:54:0,54,571	1/1:0,20:20:60:613,60,0	0/0:15,0:15:45:0,45,475	0/0:8,0:8:18:0,18,215	1/1:0,3:3:9:94,9,0	1/1:0,2:2:6:61,6,0	1/1:0,3:3:6:75,6,0	1/1:0,2:2:6:60,6,0	1/1:0,3:3:6:77,6,0	1/1:0,3:3:9:92,9,0	0/0:4,0:4:12:0,12,127	0/0:2,0:2:6:0,6,61	0/0:7,0:7:21:0,21,219	1/1:0,6:6:15:175,15,0	1/1:0,6:6:18:186,18,0	./.:.:.:.:.	1/1:0,4:4:12:123,12,0	1/1:0,1:1:3:31,3,0	1/1:0,3:3:9:96,9,0	1/1:1,9:10:24:242,24,0	1/1:0,5:5:15:157,15,0	0/0:4,0:4:12:0,12,114	1/1:0,3:3:9:95,9,0	0/0:4,0:4:12:0,12,125	1/1:0,6:6:15:171,15,0	1/1:0,4:4:12:122,12,0	1/1:0,4:4:12:122,12,0	0/0:1,0:1:3:0,3,30	0/0:2,0:2:6:0,6,63	./.:.:.:.:.	1/1:0,4:4:12:130,12,0	1/1:0,2:2:6:57,6,0	./.:.:.:.:.	1/1:0,5:5:15:157,15,0	1/1:0,2:2:6:64,6,0	1/1:0,1:1:3:31,3,0	0/0:1,0:1:3:0,3,29	0/0:5,0:5:15:0,15,151	0/0:5,0:5:12:0,12,126	1/1:0,2:2:6:67,6,0	./.:.:.:.:.	0/0:3,0:3:9:0,9,95	0/0:9,0:9:27:0,27,281	1/1:0,9:9:21:244,21,0	0/0:9,0:9:27:0,27,275	1/1:0,3:3:9:91,9,0	0/0:6,0:6:18:0,18,190	1/1:0,3:3:9:100,9,0	1/1:0,3:3:9:92,9,0	1/1:0,3:3:9:97,9,0	1/1:0,2:2:6:64,6,0	1/1:0,2:2:6:61,6,0	1/1:0,4:4:12:120,12,0	0/0:8,0:8:24:0,24,245	1/1:0,1:1:3:34,3,0	1/1:0,4:4:9:107,9,0	1/1:0,3:3:9:91,9,0	0/1:5,1:6:13:13,0,143	1/1:0,2:2:6:61,6,0	0/1:1,1:2:26:26,0,26	1/1:0,2:2:6:61,6,0	./.:.:.:.:.	1/1:0,6:6:18:187,18,0	0/0:5,0:5:15:0,15,157	0/0:9,0:9:18:0,18,208	1/1:0,4:4:12:126,12,0	0/0:9,0:9:27:0,27,275	1/1:0,4:4:12:123,12,0	1/1:0,4:4:12:129,12,0	1/1:0,1:1:3:30,3,0	1/1:0,4:4:12:120,12,0	1/1:0,4:4:12:125,12,0	1/1:0,2:2:6:65,6,0	1/1:0,6:6:18:183,18,0	1/1:0,6:6:15:160,15,0	1/1:0,3:3:9:91,9,0	1/1:0,4:4:12:121,12,0	1/1:0,2:2:6:63,6,0	1/1:0,5:5:15:154,15,0	1/1:0,7:7:21:208,21,0	1/1:0,3:3:9:83,9,0	1/1:0,7:7:18:175,18,0	1/1:0,3:3:6:74,6,0	1/1:0,1:1:3:31,3,0	1/1:0,4:4:12:127,12,0	1/1:0,3:3:9:93,9,0	./.:.:.:.:.	0/0:2,0:2:3:0,3,45	./.:.:.:.:.	1/1:0,4:4:6:89,6,0	1/1:0,1:1:3:32,3,0	1/1:0,4:4:6:89,6,0	1/1:0,3:3:6:74,6,0	0/0:19,0:19:57:0,57,607
chr0	164304414	.	G	A	2239.27	.	AC=31;AF=0.121;AN=256;BaseQRankSum=-0.536;DP=850;Dels=0.00;FS=4.403;HaplotypeScore=0.0623;InbreedingCoeff=0.6274;MLEAC=27;MLEAF=0.105;MQ=59.77;MQ0=0;MQRankSum=-0.974;QD=25.16;ReadPosRankSum=0.448	GT:AD:DP:GQ:PL	0/0:43,0:43:99:0,129,1382	0/0:14,0:14:39:0,39,424	0/0:17,0:17:48:0,48,519	0/0:36,0:36:99:0,108,1120	0/0:9,0:9:27:0,27,282	0/0:25,0:25:63:0,63,708	0/0:9,0:9:27:0,27,274	0/0:5,0:5:15:0,15,157	0/0:1,0:1:3:0,3,33	0/0:11,0:11:30:0,30,329	0/0:4,0:4:12:0,12,126	1/1:0,10:10:30:311,30,0	0/0:18,0:18:51:0,51,546	0/0:2,0:2:6:0,6,68	0/0:18,0:18:54:0,54,568	0/0:25,0:25:72:0,72,744	0/0:12,0:12:36:0,36,375	0/0:7,0:7:21:0,21,225	0/0:13,0:13:30:0,30,354	1/1:0,5:5:15:146,15,0	0/0:7,0:7:21:0,21,227	0/0:14,0:14:39:0,39,414	0/0:15,0:15:39:0,39,436	1/1:0,21:21:63:655,63,0	0/0:3,0:3:9:0,9,95	0/0:16,0:16:48:0,48,512	0/0:18,0:18:42:0,42,499	0/0:7,0:7:21:0,21,228	0/0:4,0:4:12:0,12,132	0/0:13,0:13:36:0,36,380	0/0:5,0:5:15:0,15,162	0/0:4,0:4:12:0,12,124	0/0:16,0:16:48:0,48,499	0/0:5,0:5:15:0,15,157	0/0:7,0:7:18:0,18,200	0/0:7,0:7:21:0,21,223	0/0:12,0:12:30:0,30,325	0/0:7,0:7:18:0,18,201	0/0:12,0:12:33:0,33,358	0/0:2,0:2:6:0,6,64	0/0:2,0:2:6:0,6,66	0/0:4,0:4:12:0,12,117	0/0:14,0:14:42:0,42,424	0/0:7,0:7:21:0,21,215	0/0:17,0:17:42:0,42,481	0/0:13,0:13:33:0,33,368	0/0:11,0:11:33:0,33,336	0/1:2,2:4:50:55,0,50	0/0:4,0:4:9:0,9,105	0/0:4,0:4:12:0,12,130	0/0:2,0:2:6:0,6,63	./.:.:.:.:.	0/0:7,0:7:21:0,21,226	0/0:2,0:2:6:0,6,60	./.:.:.:.:.	0/0:5,0:5:15:0,15,155	1/1:0,4:4:12:123,12,0	1/1:0,3:3:9:86,9,0	0/0:1,0:1:3:0,3,31	1/1:0,5:5:15:156,15,0	0/0:1,0:1:3:0,3,29	0/0:3,0:3:9:0,9,95	0/0:3,0:3:6:0,6,79	0/0:1,0:1:3:0,3,31	0/0:2,0:2:6:0,6,60	0/0:2,0:2:6:0,6,61	0/0:6,0:6:18:0,18,187	0/0:3,0:3:9:0,9,92	0/0:3,0:3:9:0,9,95	0/0:5,0:5:15:0,15,153	0/0:1,0:1:3:0,3,32	0/0:4,0:4:12:0,12,122	1/1:0,1:1:3:32,3,0	1/1:0,1:1:3:32,3,0	1/1:0,5:5:15:154,15,0	1/1:0,5:5:12:138,12,0	0/0:5,0:5:12:0,12,136	0/0:2,0:2:6:0,6,63	./.:.:.:.:.	./.:.:.:.:.	0/0:7,0:7:21:0,21,225	0/0:1,0:1:3:0,3,32	0/0:5,0:5:15:0,15,161	0/0:6,0:6:18:0,18,186	0/0:4,0:4:12:0,12,129	0/0:7,0:7:21:0,21,220	0/0:4,0:4:9:0,9,105	0/0:4,0:4:12:0,12,116	0/0:1,0:1:3:0,3,32	0/0:4,0:4:12:0,12,129	0/0:2,0:2:6:0,6,61	0/0:3,0:3:9:0,9,97	0/0:3,0:3:9:0,9,96	0/0:1,0:1:3:0,3,30	0/0:4,0:4:12:0,12,122	0/0:3,0:3:9:0,9,97	0/0:2,0:2:6:0,6,59	0/0:3,0:3:9:0,9,93	./.:.:.:.:.	0/0:3,0:3:9:0,9,95	0/0:4,0:4:12:0,12,125	0/0:2,0:2:6:0,6,57	0/0:6,0:6:18:0,18,189	0/0:2,0:2:6:0,6,68	0/0:4,0:4:9:0,9,110	0/0:3,0:3:9:0,9,91	0/0:4,0:4:12:0,12,119	0/0:1,0:1:3:0,3,32	0/0:3,0:3:9:0,9,92	0/0:6,0:6:18:0,18,187	0/0:4,0:4:12:0,12,124	0/0:3,0:3:9:0,9,96	0/0:9,0:9:27:0,27,280	0/0:5,0:5:15:0,15,157	0/0:5,0:5:15:0,15,151	0/0:5,0:5:15:0,15,157	0/0:5,0:5:15:0,15,157	0/0:1,0:1:3:0,3,31	1/1:0,5:5:12:133,12,0	0/0:3,0:3:9:0,9,97	1/1:0,4:4:12:124,12,0	1/1:0,4:4:12:129,12,0	0/0:4,0:4:12:0,12,126	0/0:1,0:1:3:0,3,33	0/0:7,0:7:21:0,21,217	0/0:3,0:3:9:0,9,95	1/1:0,4:4:12:121,12,0	0/0:5,0:5:15:0,15,154	1/1:0,7:7:18:200,18,0	./.:.:.:.:.	0/0:2,0:2:3:0,3,45	0/0:4,0:4:9:0,9,104	./.:.:.:.:.	./.:.:.:.:.	./.:.:.:.:.	0/0:2,0:2:3:0,3,45	0/0:14,0:14:42:0,42,460
chr0	164305627	.	T	G	3211.02	.	AC=67;AF=0.299;AN=224;BaseQRankSum=4.711;DP=426;Dels=0.00;FS=5.585;HaplotypeScore=0.0853;InbreedingCoeff=0.5822;MLEAC=65;MLEAF=0.290;MQ=59.39;MQ0=0;MQRankSum=-0.928;QD=25.90;ReadPosRankSum=1.619	GT:AD:DP:GQ:PL	0/0:17,0:17:51:0,51,510	1/1:0,14:14:39:430,39,0	1/1:0,7:7:18:201,18,0	0/0:9,0:9:21:0,21,223	0/0:5,0:5:15:0,15,152	1/1:0,5:5:15:156,15,0	1/1:0,3:3:9:92,9,0	0/0:1,0:1:3:0,3,31	./.:.:.:.:.	0/0:4,0:4:12:0,12,117	./.:.:.:.:.	0/0:13,0:13:39:0,39,407	0/0:9,0:9:27:0,27,272	1/1:0,2:2:6:64,6,0	0/0:14,0:14:42:0,42,426	0/0:2,0:2:6:0,6,59	0/0:4,0:4:12:0,12,122	1/1:0,2:2:6:67,6,0	0/0:2,0:2:6:0,6,57	./.:.:.:.:.	./.:.:.:.:.	1/1:0,1:1:3:32,3,0	1/1:0,7:7:21:221,21,0	0/0:6,0:6:18:0,18,182	1/1:0,1:1:3:33,3,0	0/0:4,0:4:12:0,12,127	0/0:7,0:7:21:0,21,207	1/1:0,1:1:3:33,3,0	./.:.:.:.:.	0/0:6,0:6:18:0,18,172	0/0:4,0:4:12:0,12,126	0/0:2,0:2:6:0,6,61	0/0:3,0:3:6:0,6,73	0/0:3,0:3:9:0,9,98	0/0:4,0:4:12:0,12,112	1/1:0,1:1:3:32,3,0	0/0:13,0:13:39:0,39,385	0/0:5,0:5:15:0,15,148	0/0:5,0:5:12:0,12,132	0/0:3,0:3:9:0,9,90	0/0:1,0:1:3:0,3,31	0/0:5,0:5:15:0,15,151	0/0:13,0:13:39:0,39,388	1/1:0,7:7:21:227,21,0	1/1:0,5:5:15:157,15,0	1/1:0,3:3:9:99,9,0	1/1:0,9:9:27:283,27,0	./.:.:.:.:.	0/0:4,0:4:12:0,12,126	0/0:2,0:2:6:0,6,61	0/0:2,0:2:6:0,6,59	0/0:1,0:1:3:0,3,32	0/0:1,0:1:3:0,3,29	./.:.:.:.:.	1/1:0,5:5:15:155,15,0	1/1:0,1:1:3:34,3,0	0/0:2,0:2:6:0,6,59	0/0:7,0:7:21:0,21,211	0/0:1,0:1:3:0,3,32	0/0:1,0:1:3:0,3,31	0/0:2,0:2:6:0,6,60	0/0:1,0:1:3:0,3,30	0/0:3,0:3:9:0,9,88	0/0:4,0:4:12:0,12,124	1/1:0,1:1:3:32,3,0	./.:.:.:.:.	1/1:0,2:2:6:64,6,0	0/0:6,0:6:18:0,18,193	0/0:2,0:2:6:0,6,61	./.:.:.:.:.	./.:.:.:.:.	1/1:0,2:2:6:63,6,0	0/0:3,0:3:9:0,9,89	0/0:7,0:7:21:0,21,212	0/0:1,0:1:3:0,3,30	0/0:1,0:1:3:0,3,30	1/1:0,5:5:15:156,15,0	0/0:1,0:1:3:0,3,33	./.:.:.:.:.	1/1:0,3:3:9:97,9,0	1/1:0,2:2:6:68,6,0	./.:.:.:.:.	0/1:1,1:2:25:27,0,25	1/1:0,5:5:15:154,15,0	0/1:1,1:2:25:27,0,25	1/1:0,2:2:6:65,6,0	0/0:1,0:1:3:0,3,30	./.:.:.:.:.	0/0:3,0:3:9:0,9,89	./.:.:.:.:.	0/0:1,0:1:3:0,3,32	0/0:1,0:1:3:0,3,29	./.:.:.:.:.	./.:.:.:.:.	0/0:3,0:3:6:0,6,73	0/0:1,0:1:3:0,3,30	1/1:0,1:1:3:32,3,0	0/0:2,0:2:6:0,6,59	0/0:1,0:1:3:0,3,30	0/0:2,0:2:6:0,6,61	1/1:0,3:3:9:97,9,0	0/0:1,0:1:3:0,3,30	0/1:3,1:4:20:20,0,74	./.:.:.:.:.	1/1:0,1:1:3:32,3,0	1/1:0,3:3:9:97,9,0	1/1:0,2:2:6:67,6,0	0/0:2,0:2:6:0,6,59	0/0:1,0:1:3:0,3,25	./.:.:.:.:.	0/0:1,0:1:3:0,3,30	0/0:1,0:1:3:0,3,26	0/0:2,0:2:6:0,6,59	0/0:4,0:4:9:0,9,104	0/0:5,0:5:15:0,15,155	./.:.:.:.:.	0/0:3,0:3:9:0,9,94	0/0:2,0:2:6:0,6,62	0/0:1,0:1:3:0,3,29	./.:.:.:.:.	./.:.:.:.:.	0/0:4,0:4:12:0,12,120	0/0:3,0:3:9:0,9,90	1/1:0,4:4:12:129,12,0	0/0:3,0:3:9:0,9,88	./.:.:.:.:.	0/0:3,0:3:9:0,9,91	0/0:1,0:1:3:0,3,31	0/0:2,0:2:6:0,6,60	1/1:0,6:6:9:121,9,0	./.:.:.:.:.	0/0:2,0:2:3:0,3,45	./.:.:.:.:.	0/0:4,0:4:9:0,9,106	0/0:2,1:3:3:0,3,45	./.:.:.:.:.	0/0:22,0:22:66:0,66,726
chr0	164306295	.	A	G	13386.8	.	AC=159;AF=0.668;AN=238;BaseQRankSum=1.008;DP=694;Dels=0.00;FS=1.257;HaplotypeScore=0.0478;InbreedingCoeff=0.6634;MLEAC=164;MLEAF=0.689;MQ=59.79;MQ0=1;MQRankSum=-1.622;QD=28.91;ReadPosRankSum=-0.615	GT:AD:DP:GQ:PL	1/1:0,50:50:99:1583,150,0	0/0:22,0:22:66:0,66,688	0/0:17,0:17:42:0,42,476	1/1:0,30:30:87:927,87,0	1/1:0,8:8:24:243,24,0	0/0:19,0:19:51:0,51,547	0/0:6,0:6:18:0,18,178	./.:.:.:.:.	1/1:0,4:4:12:130,12,0	1/1:0,10:10:24:280,24,0	1/1:0,1:1:3:32,3,0	1/1:0,11:11:33:339,33,0	1/1:0,18:18:48:531,48,0	0/0:1,0:1:3:0,3,34	1/1:0,12:12:36:375,36,0	1/1:0,11:11:33:332,33,0	1/1:0,16:16:48:498,48,0	./.:.:.:.:.	./.:.:.:.:.	1/1:0,4:4:12:122,12,0	0/0:1,0:1:3:0,3,30	0/0:6,0:6:18:0,18,185	0/0:13,0:13:36:0,36,385	1/1:0,15:15:42:444,42,0	0/0:2,0:2:6:0,6,65	1/1:0,18:18:54:563,54,0	1/1:0,12:12:36:369,36,0	0/0:5,0:5:15:0,15,169	0/0:1,0:1:3:0,3,35	1/1:0,11:11:33:334,33,0	1/1:0,3:3:9:96,9,0	1/1:0,6:6:18:196,18,0	1/1:0,8:8:21:226,21,0	1/1:0,1:1:3:34,3,0	1/1:0,3:3:9:98,9,0	0/0:3,0:3:9:0,9,96	1/1:0,15:15:45:458,45,0	1/1:0,3:3:9:92,9,0	1/1:0,5:5:12:137,12,0	./.:.:.:.:.	1/1:0,2:2:6:63,6,0	1/1:0,11:11:33:347,33,0	1/1:0,9:9:27:285,27,0	0/0:16,0:16:48:0,48,499	0/0:16,0:16:48:0,48,488	0/0:11,0:11:33:0,33,331	0/0:6,0:6:18:0,18,181	./.:.:.:.:.	1/1:0,2:2:6:65,6,0	1/1:0,5:5:12:139,12,0	1/1:0,1:1:3:32,3,0	./.:.:.:.:.	1/1:0,4:4:12:122,12,0	1/1:0,2:2:6:63,6,0	0/0:1,0:1:3:0,3,32	./.:.:.:.:.	1/1:0,2:2:6:60,6,0	1/1:0,1:1:3:33,3,0	1/1:0,1:1:3:33,3,0	1/1:0,4:4:12:125,12,0	1/1:0,2:2:6:67,6,0	1/1:0,5:5:15:160,15,0	1/1:0,10:10:30:308,30,0	1/1:0,1:1:3:33,3,0	0/0:4,0:4:12:0,12,122	1/1:0,1:1:3:31,3,0	0/0:3,0:3:9:0,9,95	1/1:0,5:5:15:154,15,0	1/1:0,2:2:6:61,6,0	./.:.:.:.:.	0/0:1,0:1:3:0,3,30	0/0:3,0:3:9:0,9,90	1/1:0,3:3:9:96,9,0	1/1:0,5:5:15:160,15,0	1/1:0,3:3:9:93,9,0	1/1:0,2:2:6:59,6,0	./.:.:.:.:.	1/1:0,2:2:6:61,6,0	./.:.:.:.:.	0/0:2,0:2:6:0,6,61	./.:.:.:.:.	0/0:1,0:3:3:0,3,32	0/0:2,0:2:6:0,6,65	0/0:1,0:1:3:0,3,30	0/0:2,0:2:6:0,6,61	0/0:2,0:2:6:0,6,63	1/1:0,1:1:3:32,3,0	0/0:2,0:2:6:0,6,59	1/1:0,3:3:9:96,9,0	0/0:2,0:2:6:0,6,67	1/1:0,1:1:3:31,3,0	1/1:0,5:5:15:156,15,0	1/1:0,2:2:6:63,6,0	1/1:0,3:3:9:86,9,0	1/1:0,2:2:6:63,6,0	1/1:0,3:3:9:97,9,0	./.:.:.:.:.	1/1:0,2:2:6:59,6,0	1/1:0,3:3:9:90,9,0	1/1:0,2:2:6:63,6,0	0/0:2,0:2:6:0,6,65	./.:.:.:.:.	0/1:1,1:2:23:27,0,23	0/0:4,0:4:12:0,12,124	0/0:4,0:4:9:0,9,105	0/0:2,0:2:6:0,6,63	0/0:2,0:2:6:0,6,60	0/0:5,0:5:15:0,15,152	1/1:0,4:4:12:128,12,0	0/1:6,1:7:14:14,0,145	0/1:3,1:4:20:20,0,77	1/1:0,4:4:12:131,12,0	1/1:0,8:8:24:256,24,0	1/1:0,2:2:6:65,6,0	1/1:0,4:4:12:128,12,0	./.:.:.:.:.	1/1:0,1:1:3:33,3,0	1/1:0,1:1:3:29,3,0	1/1:0,2:2:6:58,6,0	1/1:0,3:3:9:95,9,0	1/1:0,2:2:6:66,6,0	1/1:0,3:3:9:100,9,0	1/1:0,4:4:12:126,12,0	0/0:1,0:1:3:0,3,29	1/1:0,6:6:15:169,15,0	1/1:0,1:1:3:30,3,0	1/1:0,4:4:12:118,12,0	1/1:0,4:4:12:126,12,0	1/1:0,1:1:3:31,3,0	./.:.:.:.:.	./.:.:.:.:.	0/0:4,0:4:6:0,6,89	./.:.:.:.:.	1/1:0,2:2:6:58,6,0	1/1:0,7:7:15:179,15,0	./.:.:.:.:.	0/0:34,0:34:99:0,102,1151
chr0	164306298	.	T	C	11863.7	.	AC=159;AF=0.663;AN=240;BaseQRankSum=-1.061;DP=642;Dels=0.00;FS=6.715;HaplotypeScore=0.0242;InbreedingCoeff=0.6345;MLEAC=163;MLEAF=0.679;MQ=59.79;MQ0=1;MQRankSum=2.349;QD=28.25;ReadPosRankSum=0.359	GT:AD:DP:GQ:PL	1/1:0,46:46:99:1433,138,0	0/0:21,0:21:63:0,63,659	0/0:16,0:16:39:0,39,446	1/1:0,27:27:75:789,75,0	1/1:0,7:7:21:202,21,0	0/0:18,0:18:48:0,48,520	0/0:5,0:5:15:0,15,150	./.:.:.:.:.	1/1:0,4:4:12:119,12,0	1/1:0,9:9:21:247,21,0	1/1:0,1:1:3:33,3,0	1/1:0,8:8:24:237,24,0	1/1:0,17:17:45:499,45,0	0/0:1,0:1:3:0,3,33	1/1:0,10:10:30:316,30,0	1/1:0,9:9:27:269,27,0	1/1:0,16:16:48:476,48,0	./.:.:.:.:.	./.:.:.:.:.	1/1:0,4:4:12:120,12,0	0/0:1,0:1:3:0,3,29	0/0:6,0:6:18:0,18,190	0/0:12,0:12:33:0,33,351	1/1:0,12:12:33:349,33,0	0/0:2,0:2:6:0,6,53	1/1:0,16:16:48:502,48,0	1/1:0,12:12:36:361,36,0	0/0:5,0:5:15:0,15,167	0/0:1,0:1:3:0,3,33	1/1:0,7:7:21:217,21,0	1/1:0,3:3:9:94,9,0	1/1:0,6:6:18:179,18,0	1/1:0,6:6:15:167,15,0	1/1:0,1:1:3:30,3,0	1/1:0,3:3:9:100,9,0	0/0:3,0:3:9:0,9,93	1/1:0,14:14:42:426,42,0	1/1:0,2:2:6:58,6,0	1/1:0,5:5:12:136,12,0	./.:.:.:.:.	1/1:0,2:2:6:60,6,0	1/1:0,10:10:30:312,30,0	1/1:0,8:8:24:247,24,0	0/0:16,0:16:48:0,48,499	0/0:15,0:15:45:0,45,458	0/0:10,0:10:30:0,30,308	0/0:7,0:7:21:0,21,215	./.:.:.:.:.	1/1:0,2:2:6:65,6,0	1/1:0,5:5:12:138,12,0	1/1:0,1:1:3:32,3,0	./.:.:.:.:.	1/1:0,4:4:12:122,12,0	1/1:0,2:2:6:65,6,0	0/0:1,0:1:3:0,3,32	./.:.:.:.:.	1/1:0,1:1:3:32,3,0	1/1:0,1:1:3:32,3,0	1/1:0,1:1:3:32,3,0	1/1:0,4:4:12:129,12,0	1/1:0,2:2:6:63,6,0	1/1:0,5:5:15:159,15,0	1/1:0,10:10:30:304,30,0	1/1:0,1:1:3:32,3,0	0/0:4,0:4:12:0,12,122	1/1:0,1:1:3:31,3,0	0/0:2,0:2:6:0,6,65	1/1:0,4:4:12:122,12,0	1/1:0,2:2:6:62,6,0	./.:.:.:.:.	0/0:1,0:1:3:0,3,31	0/0:2,0:2:6:0,6,60	1/1:0,3:3:9:96,9,0	1/1:0,5:5:15:160,15,0	1/1:0,3:3:9:96,9,0	1/1:0,1:1:3:32,3,0	./.:.:.:.:.	1/1:0,2:2:6:61,6,0	./.:.:.:.:.	0/0:2,0:2:6:0,6,61	./.:.:.:.:.	0/0:3,0:3:3:0,3,32	0/0:2,0:2:6:0,6,65	0/0:1,0:1:3:0,3,33	0/0:2,0:2:6:0,6,61	0/0:2,0:2:6:0,6,66	1/1:0,1:1:3:31,3,0	0/0:2,0:2:6:0,6,59	1/1:0,3:3:9:96,9,0	0/0:2,0:2:6:0,6,67	1/1:0,1:1:3:31,3,0	1/1:0,5:5:15:155,15,0	1/1:0,2:2:6:63,6,0	1/1:0,1:1:3:31,3,0	1/1:0,2:2:6:65,6,0	1/1:0,3:3:9:93,9,0	0/0:1,0:1:3:0,3,29	1/1:0,1:1:3:32,3,0	1/1:0,2:2:6:62,6,0	1/1:0,2:2:6:61,6,0	0/0:2,0:2:6:0,6,63	./.:.:.:.:.	0/1:1,1:2:26:27,0,26	0/0:3,0:3:9:0,9,90	0/0:4,0:4:9:0,9,106	0/0:1,0:1:3:0,3,33	0/0:2,0:2:6:0,6,61	0/0:5,0:5:15:0,15,153	1/1:0,4:4:12:119,12,0	0/1:6,1:7:14:14,0,146	0/1:3,1:4:20:20,0,79	1/1:0,4:4:12:122,12,0	1/1:0,8:8:24:247,24,0	1/1:0,2:2:6:65,6,0	1/1:0,4:4:12:125,12,0	./.:.:.:.:.	1/1:0,1:1:3:32,3,0	1/1:0,1:1:3:30,3,0	1/1:0,1:1:3:30,3,0	1/1:0,3:3:9:92,9,0	1/1:0,2:2:6:64,6,0	1/1:0,3:3:9:97,9,0	1/1:0,4:4:12:116,12,0	0/0:1,0:1:3:0,3,30	1/1:0,6:6:15:163,15,0	1/1:0,1:1:3:32,3,0	1/1:0,3:3:9:86,9,0	1/1:0,4:4:12:126,12,0	1/1:0,1:1:3:31,3,0	./.:.:.:.:.	./.:.:.:.:.	0/0:4,0:4:6:0,6,89	./.:.:.:.:.	1/1:0,1:1:3:31,3,0	1/1:0,6:6:12:150,12,0	./.:.:.:.:.	0/0:34,0:34:99:0,102,1151
chr0	164306380	.	T	C	1125.92	.	AC=16;AF=0.069;AN=232;BaseQRankSum=-0.272;DP=668;Dels=0.00;FS=4.539;HaplotypeScore=0.0469;InbreedingCoeff=0.3499;MLEAC=13;MLEAF=0.056;MQ=59.91;MQ0=0;MQRankSum=-0.442;QD=22.52;ReadPosRankSum=-1.476	GT:AD:DP:GQ:PL	0/0:37,0:37:99:0,111,1147	0/0:19,0:19:57:0,57,578	0/0:7,0:7:21:0,21,204	0/0:29,0:29:87:0,87,889	0/0:12,0:12:36:0,36,365	0/0:7,0:7:21:0,21,210	0/0:9,0:9:27:0,27,275	0/0:2,0:2:6:0,6,61	0/0:3,0:3:9:0,9,95	0/0:16,0:16:48:0,48,468	./.:.:.:.:.	0/0:6,0:6:18:0,18,184	0/0:12,0:12:36:0,36,363	./.:.:.:.:.	0/0:21,0:21:63:0,63,629	0/0:9,0:9:27:0,27,278	0/0:7,0:7:21:0,21,206	./.:.:.:.:.	./.:.:.:.:.	./.:.:.:.:.	./.:.:.:.:.	1/1:0,1:1:3:29,3,0	1/1:0,14:14:42:417,42,0	0/0:13,0:13:36:0,36,375	0/0:2,0:2:6:0,6,61	0/0:13,0:13:39:0,39,382	0/0:16,0:16:48:0,48,491	0/0:1,0:1:3:0,3,32	0/0:1,0:1:3:0,3,32	0/0:8,0:8:24:0,24,242	0/0:2,0:2:6:0,6,57	./.:.:.:.:.	0/0:7,0:7:18:0,18,200	0/0:1,0:1:3:0,3,33	0/0:14,0:14:42:0,42,421	0/0:1,0:1:3:0,3,30	0/0:16,0:16:48:0,48,493	0/0:1,0:1:3:0,3,31	0/0:7,0:7:21:0,21,212	0/0:1,0:1:3:0,3,33	0/0:1,0:1:3:0,3,31	0/0:10,0:10:30:0,30,291	0/0:16,0:16:48:0,48,481	0/0:10,0:10:30:0,30,304	1/1:0,17:17:51:513,51,0	0/0:7,0:7:18:0,18,194	0/0:12,0:12:36:0,36,360	./.:.:.:.:.	0/0:3,0:3:9:0,9,89	0/0:9,0:9:24:0,24,259	0/0:1,0:1:3:0,3,32	0/0:1,0:1:3:0,3,31	0/0:2,0:2:6:0,6,59	0/0:4,0:4:12:0,12,121	0/0:4,0:4:12:0,12,119	0/0:1,0:1:3:0,3,32	./.:.:.:.:.	0/0:2,0:2:6:0,6,59	0/0:2,0:2:6:0,6,59	0/0:5,0:5:15:0,15,153	0/0:3,0:3:9:0,9,91	0/0:6,0:6:18:0,18,178	0/0:7,0:7:21:0,21,208	0/0:9,0:9:27:0,27,271	0/0:5,0:5:15:0,15,152	0/0:1,0:1:3:0,3,30	./.:.:.:.:.	0/0:6,0:6:18:0,18,181	0/0:1,0:1:3:0,3,31	./.:.:.:.:.	./.:.:.:.:.	0/0:3,0:3:9:0,9,95	0/0:4,0:4:12:0,12,118	0/0:4,0:4:12:0,12,122	0/0:1,0:1:3:0,3,32	0/0:3,0:3:9:0,9,91	1/1:0,2:2:6:57,6,0	0/0:3,0:3:9:0,9,92	0/0:1,0:1:3:0,3,31	0/0:2,0:2:6:0,6,57	0/0:3,0:3:9:0,9,95	0/0:1,0:1:3:0,3,31	0/0:3,0:3:9:0,9,93	0/0:3,0:3:9:0,9,93	0/0:4,0:4:12:0,12,117	0/0:3,0:3:9:0,9,92	0/0:1,0:1:3:0,3,30	./.:.:.:.:.	0/0:2,0:2:6:0,6,61	0/0:3,0:3:9:0,9,92	./.:.:.:.:.	0/0:7,0:7:21:0,21,209	0/0:5,0:5:15:0,15,153	0/0:1,0:1:3:0,3,30	0/0:3,0:3:9:0,9,90	0/0:2,0:2:6:0,6,60	./.:.:.:.:.	0/0:2,0:2:6:0,6,59	0/0:2,0:2:6:0,6,61	./.:.:.:.:.	0/0:2,0:2:6:0,6,69	./.:.:.:.:.	0/0:5,0:5:15:0,15,157	1/1:0,2:2:6:59,6,0	1/1:0,3:3:9:92,9,0	1/1:0,2:2:6:61,6,0	0/0:4,0:4:12:0,12,117	0/0:2,0:2:6:0,6,63	0/0:1,0:1:3:0,3,33	0/0:3,0:3:9:0,9,89	0/0:4,0:4:12:0,12,114	0/0:1,0:1:3:0,3,34	0/0:6,0:6:18:0,18,185	0/0:3,0:3:9:0,9,94	0/0:5,0:5:15:0,15,152	0/0:5,0:5:15:0,15,154	0/0:7,0:7:21:0,21,209	0/0:3,0:3:9:0,9,86	0/0:3,0:3:9:0,9,89	./.:.:.:.:.	0/1:4,1:5:20:20,0,94	0/0:2,0:2:6:0,6,61	0/0:7,0:7:21:0,21,209	0/1:1,3:4:20:80,0,20	0/0:3,0:3:9:0,9,91	0/0:2,0:2:6:0,6,61	0/0:3,0:3:9:0,9,89	0/0:3,0:3:9:0,9,91	0/0:3,0:3:9:0,9,90	0/0:2,0:2:3:0,3,45	./.:.:.:.:.	0/0:5,0:5:9:0,9,120	./.:.:.:.:.	0/0:5,0:5:12:0,12,137	0/0:6,0:6:12:0,12,152	./.:.:.:.:.	0/0:28,0:28:84:0,84,936
chr0	164306569	.	G	T	4511.23	.	AC=61;AF=0.244;AN=250;BaseQRankSum=3.889;DP=787;Dels=0.00;FS=3.172;HaplotypeScore=0.0738;InbreedingCoeff=0.6810;MLEAC=56;MLEAF=0.224;MQ=59.66;MQ0=0;MQRankSum=1.098;QD=26.69;ReadPosRankSum=-0.576	GT:AD:DP:GQ:PL	0/0:54,0:54:99:0,162,1711	1/1:0,17:17:48:517,48,0	1/1:0,14:14:42:435,42,0	0/0:41,0:41:99:0,123,1251	0/0:7,0:7:18:0,18,195	1/1:0,10:10:30:312,30,0	1/1:0,8:8:24:249,24,0	0/0:2,0:2:6:0,6,62	0/0:6,0:6:18:0,18,191	0/0:18,0:18:48:0,48,514	./.:.:.:.:.	0/0:9,0:9:27:0,27,271	0/0:13,0:13:36:0,36,383	0/1:1,1:2:26:26,0,26	0/0:18,0:18:54:0,54,551	0/0:11,0:11:33:0,33,331	0/0:16,0:16:45:0,45,481	0/0:4,0:4:12:0,12,118	0/0:4,0:4:12:0,12,128	0/0:3,0:3:9:0,9,95	0/0:3,0:3:9:0,9,96	1/1:0,5:5:15:166,15,0	1/1:0,11:11:33:350,33,0	0/0:11,0:11:33:0,33,340	1/1:0,3:3:9:98,9,0	0/0:17,0:17:51:0,51,525	0/0:11,0:11:33:0,33,345	1/1:0,3:3:9:97,9,0	0/1:3,1:4:21:21,0,86	0/0:14,0:14:36:0,36,407	0/0:5,0:5:15:0,15,159	0/0:4,0:4:12:0,12,128	0/0:7,0:7:21:0,21,221	0/1:3,1:4:22:22,0,88	0/0:8,0:8:24:0,24,256	1/1:0,3:3:9:97,9,0	0/0:19,0:19:57:0,57,573	0/0:8,0:8:24:0,24,240	0/0:7,0:7:21:0,21,221	0/0:1,0:1:3:0,3,32	0/0:3,0:3:9:0,9,97	0/0:7,0:7:21:0,21,204	0/0:12,0:12:33:0,33,351	0/0:7,0:7:21:0,21,222	1/1:0,13:13:39:402,39,0	0/0:23,0:23:66:0,66,684	1/1:0,16:16:48:509,48,0	0/0:2,0:2:6:0,6,65	0/0:5,0:5:15:0,15,154	0/0:4,0:4:12:0,12,119	0/0:2,0:2:6:0,6,67	0/0:3,0:3:9:0,9,90	0/0:2,0:2:6:0,6,61	0/0:1,0:1:3:0,3,30	0/0:6,0:6:18:0,18,176	1/1:0,2:2:6:65,6,0	./.:.:.:.:.	0/0:4,0:4:12:0,12,128	./.:.:.:.:.	0/0:6,0:6:18:0,18,176	0/0:3,0:3:9:0,9,97	0/0:2,0:2:6:0,6,60	0/0:7,0:7:18:0,18,197	0/0:1,0:1:3:0,3,30	1/1:0,9:9:27:277,27,0	0/0:2,0:2:6:0,6,67	1/1:0,3:3:9:97,9,0	0/0:6,0:6:18:0,18,179	0/0:2,0:2:6:0,6,61	0/0:1,0:1:3:0,3,32	0/0:2,0:2:6:0,6,61	1/1:0,2:2:6:63,6,0	0/0:4,0:4:12:0,12,126	0/0:3,0:3:9:0,9,96	0/0:3,0:3:9:0,9,88	./.:.:.:.:.	1/1:0,3:3:9:83,9,0	0/0:2,0:2:6:0,6,62	0/0:1,0:1:3:0,3,32	1/1:0,2:2:6:59,6,0	0/0:2,0:2:6:0,6,61	./.:.:.:.:.	0/0:11,0:11:33:0,33,356	0/0:1,0:1:3:0,3,31	1/1:0,2:2:6:63,6,0	1/1:0,2:2:3:32,3,0	0/0:5,0:5:15:0,15,151	1/1:0,2:2:6:60,6,0	0/0:2,0:2:6:0,6,55	1/1:0,4:4:12:132,12,0	0/0:4,0:4:12:0,12,130	0/0:3,0:3:9:0,9,95	0/0:2,0:2:6:0,6,66	./.:.:.:.:.	0/0:3,0:3:9:0,9,92	0/0:2,0:2:6:0,6,59	1/1:0,1:1:3:32,3,0	0/0:2,0:2:6:0,6,59	0/0:1,0:1:3:0,3,31	./.:.:.:.:.	1/1:0,6:6:18:189,18,0	0/0:2,0:2:6:0,6,61	1/1:0,2:2:6:61,6,0	./.:.:.:.:.	1/1:0,3:3:9:90,9,0	1/1:0,1:1:3:31,3,0	1/1:0,2:2:6:67,6,0	0/0:7,0:7:21:0,21,221	0/0:5,0:5:15:0,15,162	1/1:0,6:6:18:188,18,0	0/0:3,0:3:9:0,9,99	0/0:5,0:5:15:0,15,162	0/0:4,0:4:12:0,12,120	0/0:3,0:3:9:0,9,97	0/0:6,0:6:18:0,18,183	0/0:1,0:1:3:0,3,27	0/0:2,0:2:6:0,6,59	0/0:7,0:7:15:0,15,182	0/0:6,0:6:18:0,18,189	0/0:6,0:6:18:0,18,186	0/0:2,0:2:6:0,6,65	0/0:4,0:4:12:0,12,126	0/0:6,0:6:18:0,18,177	1/1:0,4:4:12:126,12,0	0/0:1,0:1:3:0,3,31	0/0:6,0:6:18:0,18,179	0/0:3,0:3:9:0,9,86	0/0:3,0:3:9:0,9,97	./.:.:.:.:.	./.:.:.:.:.	0/0:4,0:4:6:0,6,89	0/0:6,0:6:12:0,12,152	0/0:2,0:2:3:0,3,45	0/0:9,0:9:18:0,18,218	./.:.:.:.:.	./.:.:.:.:.	0/0:30,0:30:90:0,90,1011
chr0	164308279	.	G	A	22632	.	AC=179;AF=0.673;AN=266;BaseQRankSum=-11.608;DP=1129;Dels=0.00;FS=1.005;HaplotypeScore=0.0822;InbreedingCoeff=0.6698;MLEAC=182;MLEAF=0.684;MQ=59.14;MQ0=1;MQRankSum=-1.824;QD=28.18;ReadPosRankSum=-0.383	GT:AD:DP:GQ:PL	1/1:0,63:64:99:2015,189,0	0/0:18,0:18:42:0,42,476	0/0:15,0:15:45:0,45,483	1/1:0,54:54:99:1643,162,0	1/1:0,17:17:51:520,51,0	0/0:19,0:19:45:0,45,533	0/0:19,1:20:26:0,26,554	./.:.:.:.:.	1/1:0,2:2:6:62,6,0	1/1:0,15:15:45:461,45,0	1/1:0,4:4:12:120,12,0	1/1:0,15:15:42:450,42,0	1/1:0,14:14:39:413,39,0	0/0:2,0:2:6:0,6,63	1/1:0,18:18:48:519,48,0	1/1:0,19:19:57:592,57,0	1/1:0,35:35:99:1074,105,0	0/1:2,1:3:21:21,0,52	0/0:6,0:6:18:0,18,187	1/1:0,3:3:9:90,9,0	0/0:1,0:1:3:0,3,33	0/0:20,0:20:57:0,57,629	0/0:18,0:18:48:0,48,542	1/1:0,25:25:75:759,75,0	0/0:4,0:4:12:0,12,129	1/1:0,26:26:78:794,78,0	1/1:0,13:13:39:388,39,0	0/0:3,0:3:9:0,9,100	0/1:1,1:2:26:26,0,26	1/1:0,23:23:69:698,69,0	1/1:0,1:1:3:32,3,0	0/1:1,6:7:14:174,0,14	1/1:0,17:17:48:515,48,0	1/1:0,1:1:3:32,3,0	1/1:0,20:20:60:615,60,0	0/0:1,0:1:3:0,3,32	1/1:0,15:15:45:459,45,0	1/1:0,14:14:42:425,42,0	1/1:0,16:16:48:483,48,0	1/1:0,3:3:9:93,9,0	1/1:0,5:5:15:156,15,0	1/1:0,15:15:45:465,45,0	1/1:0,22:22:54:614,54,0	0/0:30,0:30:87:0,87,946	0/0:19,0:19:54:0,54,598	0/0:27,0:27:78:0,78,858	0/0:10,0:10:30:0,30,321	1/1:0,3:3:9:94,9,0	1/1:0,3:3:9:95,9,0	1/1:0,5:5:12:139,12,0	1/1:0,3:3:6:74,6,0	1/1:0,5:5:15:156,15,0	1/1:0,4:4:12:122,12,0	1/1:0,6:6:18:184,18,0	0/0:4,0:4:12:0,12,128	0/0:2,0:2:6:0,6,62	1/1:0,6:6:18:181,18,0	1/1:0,6:6:18:189,18,0	1/1:0,2:2:6:59,6,0	1/1:0,10:10:27:292,27,0	1/1:0,5:5:15:153,15,0	1/1:0,1:1:3:33,3,0	1/1:0,8:9:21:226,21,0	1/1:0,8:8:18:212,18,0	0/0:3,0:3:9:0,9,94	1/1:0,5:5:15:152,15,0	0/0:5,0:5:15:0,15,157	1/1:0,10:10:30:302,30,0	1/1:0,6:6:18:179,18,0	1/1:0,3:3:9:89,9,0	0/0:3,0:3:9:0,9,95	0/0:3,0:3:9:0,9,95	1/1:0,2:2:6:63,6,0	1/1:0,10:11:27:291,27,0	1/1:0,1:1:3:31,3,0	1/1:0,2:2:6:60,6,0	0/0:2,0:2:3:0,3,45	1/1:0,6:6:18:184,18,0	1/1:0,3:3:9:93,9,0	0/0:7,0:7:21:0,21,223	./.:.:.:.:.	0/0:3,0:3:9:0,9,97	0/1:2,5:7:42:129,0,42	0/0:2,0:2:6:0,6,65	0/1:1,2:3:23:52,0,23	0/1:3,1:4:20:20,0,89	1/1:0,6:6:18:184,18,0	0/0:6,0:6:18:0,18,195	1/1:0,10:10:30:306,30,0	0/0:5,0:5:15:0,15,164	1/1:0,1:1:3:32,3,0	1/1:0,5:5:15:157,15,0	1/1:0,1:1:3:30,3,0	1/1:0,1:1:3:30,3,0	1/1:0,5:5:15:155,15,0	./.:.:.:.:.	0/1:7,1:8:8:8,0,177	1/1:0,3:3:9:97,9,0	1/1:0,2:2:6:61,6,0	1/1:0,3:3:9:95,9,0	./.:.:.:.:.	1/1:0,4:4:12:131,12,0	0/1:5,2:7:41:41,0,121	0/0:2,0:2:6:0,6,62	0/0:4,0:4:12:0,12,126	0/0:3,0:3:9:0,9,98	0/0:4,0:4:12:0,12,137	0/0:10,0:10:24:0,24,282	1/1:0,6:6:18:184,18,0	0/0:2,0:2:6:0,6,63	0/1:5,3:8:56:56,0,124	1/1:0,6:6:18:187,18,0	1/1:0,10:10:30:306,30,0	1/1:0,10:10:30:308,30,0	1/1:0,10:10:30:309,30,0	1/1:0,3:3:9:92,9,0	1/1:0,7:7:21:225,21,0	1/1:0,4:4:12:119,12,0	1/1:0,1:1:3:31,3,0	1/1:0,4:4:12:122,12,0	1/1:0,3:3:9:98,9,0	1/1:0,1:1:3:33,3,0	1/1:0,6:6:15:171,15,0	0/0:5,0:5:15:0,15,160	1/1:0,3:3:9:92,9,0	1/1:0,7:7:18:196,18,0	1/1:0,5:5:15:153,15,0	1/1:0,7:7:21:218,21,0	1/1:0,1:1:3:31,3,0	0/0:4,0:4:9:0,9,107	0/0:2,0:2:3:0,3,45	0/0:4,0:4:6:0,6,89	1/1:0,2:2:3:45,3,0	1/1:0,3:3:6:74,6,0	1/1:0,5:5:9:117,9,0	1/1:0,8:8:15:195,15,0	0/0:27,0:27:81:0,81,939
chr0	164310284	.	C	T	10176.8	.	AC=122;AF=0.480;AN=254;BaseQRankSum=-6.627;DP=783;Dels=0.00;FS=1.446;HaplotypeScore=0.0646;InbreedingCoeff=0.7161;MLEAC=119;MLEAF=0.469;MQ=58.62;MQ0=0;MQRankSum=0.282;QD=26.03;ReadPosRankSum=4.558	GT:AD:DP:GQ:PL	1/1:0,48:48:99:1453,129,0	0/0:11,0:11:33:0,33,365	0/0:22,0:22:60:0,60,681	1/1:0,34:34:90:975,90,0	1/1:0,10:10:30:309,30,0	0/0:5,0:5:15:0,15,157	1/1:0,10:10:30:311,30,0	1/1:0,4:4:12:126,12,0	0/0:4,0:4:12:0,12,133	0/0:14,0:14:39:0,39,423	0/0:2,0:2:6:0,6,68	0/0:16,0:16:48:0,48,507	1/1:0,17:17:51:518,51,0	./.:.:.:.:.	1/1:0,15:15:45:451,45,0	1/1:0,7:7:18:196,18,0	1/1:0,12:12:30:328,30,0	1/1:0,1:1:3:31,3,0	./.:.:.:.:.	0/0:4,0:4:9:0,9,110	0/0:4,0:4:12:0,12,136	0/0:8,0:8:21:0,21,235	0/0:14,0:14:33:0,33,397	0/0:18,0:18:54:0,54,576	1/1:0,1:1:3:32,3,0	0/1:12,8:20:99:171,0,302	0/0:17,0:17:51:0,51,547	1/1:0,1:1:3:32,3,0	0/1:2,1:3:24:24,0,58	1/1:0,16:16:39:414,39,0	1/1:0,4:4:12:129,12,0	1/1:0,2:2:6:68,6,0	0/0:10,0:10:30:0,30,321	./.:.:.:.:.	0/0:14,0:14:39:0,39,437	0/1:8,1:9:4:4,0,237	1/1:0,14:14:36:391,36,0	1/1:0,5:5:15:157,15,0	0/0:10,0:10:27:0,27,297	1/1:0,1:1:3:32,3,0	0/0:2,0:2:6:0,6,65	1/1:0,11:11:33:344,33,0	1/1:0,13:13:33:364,33,0	0/0:10,0:10:30:0,30,321	0/0:12,0:12:33:0,33,367	1/1:0,9:9:27:289,27,0	0/0:7,0:7:18:0,18,197	0/0:1,0:1:3:0,3,32	1/1:0,6:6:18:178,18,0	0/0:3,0:3:9:0,9,97	0/0:2,0:2:6:0,6,63	0/0:7,0:7:21:0,21,214	0/0:5,0:5:12:0,12,143	./.:.:.:.:.	0/0:7,0:7:21:0,21,229	1/1:0,3:3:9:83,9,0	0/0:4,0:4:9:0,9,104	0/0:4,0:4:12:0,12,130	1/1:0,1:1:3:32,3,0	0/0:1,0:1:3:0,3,32	1/1:0,2:2:6:59,6,0	1/1:0,1:1:3:31,3,0	1/1:0,6:6:18:182,18,0	1/1:0,1:1:3:30,3,0	1/1:0,1:1:3:32,3,0	1/1:0,1:1:3:32,3,0	1/1:0,4:4:12:128,12,0	1/1:0,5:5:15:158,15,0	1/1:0,3:3:9:92,9,0	0/0:1,0:1:3:0,3,32	./.:.:.:.:.	0/0:6,0:6:18:0,18,189	0/0:5,0:5:15:0,15,161	0/0:5,0:5:15:0,15,159	0/0:3,0:3:9:0,9,95	1/1:0,3:3:9:89,9,0	0/0:1,0:1:3:0,3,28	0/0:4,0:4:12:0,12,130	0/0:2,0:2:6:0,6,67	0/0:12,0:12:33:0,33,378	./.:.:.:.:.	1/1:0,2:2:6:62,6,0	1/1:0,2:2:3:32,3,0	0/0:4,0:4:12:0,12,130	0/0:3,0:3:9:0,9,99	1/1:0,2:2:6:65,6,0	1/1:0,3:3:6:74,6,0	1/1:0,5:5:15:138,15,0	1/1:0,3:3:9:94,9,0	1/1:0,3:3:9:84,9,0	1/1:0,2:2:6:62,6,0	1/1:0,4:4:12:120,12,0	1/1:0,3:3:9:92,9,0	1/1:0,2:2:6:64,6,0	1/1:0,5:5:15:156,15,0	1/1:0,1:1:3:30,3,0	0/1:2,3:5:49:79,0,49	1/1:0,4:4:12:126,12,0	1/1:0,1:1:3:31,3,0	1/1:0,4:4:12:120,12,0	1/1:0,6:6:18:190,18,0	1/1:0,1:1:3:23,3,0	./.:.:.:.:.	0/0:7,0:7:21:0,21,228	0/0:3,0:3:9:0,9,96	0/0:8,0:8:21:0,21,234	0/0:3,0:3:9:0,9,89	0/0:1,0:1:3:0,3,27	1/1:0,4:4:12:126,12,0	1/1:0,4:4:9:107,9,0	1/1:0,7:7:21:215,21,0	1/1:0,4:4:12:128,12,0	1/1:0,3:3:9:96,9,0	0/0:4,0:4:12:0,12,130	0/0:6,0:6:18:0,18,193	1/1:0,3:3:9:96,9,0	1/1:0,4:4:12:123,12,0	./.:.:.:.:.	0/0:5,0:5:15:0,15,161	0/0:2,0:2:6:0,6,65	0/0:6,0:6:18:0,18,197	0/0:3,0:3:9:0,9,89	0/0:11,0:11:33:0,33,358	0/0:1,0:1:3:0,3,31	0/0:4,0:4:12:0,12,119	0/0:3,0:3:6:0,6,63	0/0:7,0:7:21:0,21,227	0/0:1,0:1:3:0,3,29	0/0:3,0:3:9:0,9,95	0/0:2,0:2:3:0,3,45	0/0:2,0:2:3:0,3,45	0/0:3,0:3:6:0,6,76	0/0:2,0:2:3:0,3,45	./.:.:.:.:.	0/0:2,0:2:3:0,3,45	./.:.:.:.:.	0/0:19,0:19:57:0,57,611
chr0	164310287	.	G	A	10729.8	.	AC=120;AF=0.469;AN=256;BaseQRankSum=2.919;DP=852;Dels=0.00;FS=0.508;HaplotypeScore=0.0974;InbreedingCoeff=0.7366;MLEAC=116;MLEAF=0.453;MQ=58.71;MQ0=0;MQRankSum=0.038;QD=26.17;ReadPosRankSum=5.820	GT:AD:DP:GQ:PL	1/1:0,49:49:99:1509,138,0	0/0:14,0:14:42:0,42,432	0/0:25,0:25:66:0,66,706	1/1:0,35:35:90:993,90,0	1/1:0,10:10:30:318,30,0	0/0:6,0:6:18:0,18,182	1/1:0,13:13:39:409,39,0	1/1:0,5:5:15:153,15,0	0/0:3,0:3:9:0,9,91	0/0:19,0:19:51:0,51,539	0/0:2,0:2:6:0,6,66	0/0:12,0:12:36:0,36,368	1/1:0,17:17:51:522,51,0	./.:.:.:.:.	1/1:0,12:12:36:380,36,0	1/1:0,12:12:33:347,33,0	1/1:0,12:12:30:322,30,0	1/1:0,1:1:3:32,3,0	0/0:1,0:1:3:0,3,29	0/0:6,0:6:15:0,15,163	0/0:4,0:4:12:0,12,133	0/0:14,0:14:39:0,39,407	0/0:15,0:15:36:0,36,417	0/0:22,0:22:66:0,66,673	1/1:0,1:1:3:32,3,0	0/1:14,7:21:99:147,0,366	0/0:19,0:19:57:0,57,587	1/1:0,1:1:3:32,3,0	0/1:2,1:3:25:25,0,56	1/1:0,20:20:51:521,51,0	1/1:0,4:4:12:129,12,0	1/1:0,2:2:6:65,6,0	0/0:11,0:11:33:0,33,344	./.:.:.:.:.	0/0:16,0:16:42:0,42,462	0/1:8,1:9:4:4,0,225	1/1:0,13:13:33:362,33,0	1/1:0,7:7:21:218,21,0	0/0:11,0:11:30:0,30,328	1/1:0,1:1:3:32,3,0	0/0:2,0:2:6:0,6,57	1/1:0,15:15:45:460,45,0	1/1:0,12:12:30:341,30,0	0/0:13,0:13:39:0,39,394	0/0:11,0:11:30:0,30,322	1/1:0,9:9:27:280,27,0	0/0:8,0:8:21:0,21,228	0/0:1,0:1:3:0,3,32	1/1:0,6:6:18:182,18,0	0/0:5,0:5:15:0,15,148	0/0:4,0:4:12:0,12,118	0/0:8,0:8:24:0,24,247	0/0:8,0:8:21:0,21,221	./.:.:.:.:.	0/0:7,0:7:21:0,21,223	1/1:0,3:3:9:92,9,0	0/0:2,0:2:3:0,3,45	0/0:4,0:4:12:0,12,116	1/1:0,2:2:6:60,6,0	0/0:2,0:2:6:0,6,57	1/1:0,1:1:3:31,3,0	1/1:0,1:1:3:34,3,0	1/1:0,6:6:18:184,18,0	./.:.:.:.:.	1/1:0,1:1:3:32,3,0	1/1:0,1:1:3:32,3,0	1/1:0,4:4:12:127,12,0	1/1:0,6:6:18:178,18,0	1/1:0,3:3:9:92,9,0	0/0:1,0:1:3:0,3,30	./.:.:.:.:.	0/0:7,0:7:21:0,21,213	0/0:4,0:4:12:0,12,122	0/0:4,0:4:9:0,9,88	0/0:2,0:2:6:0,6,61	1/1:0,2:2:6:61,6,0	0/0:2,0:2:6:0,6,57	0/0:4,0:4:12:0,12,126	0/0:3,0:3:9:0,9,95	0/0:10,0:10:30:0,30,320	0/0:2,0:2:6:0,6,59	1/1:0,2:2:6:62,6,0	1/1:0,2:2:3:32,3,0	0/0:4,0:4:12:0,12,124	0/0:4,0:4:12:0,12,124	1/1:0,2:2:6:63,6,0	1/1:0,3:3:6:75,6,0	1/1:0,5:5:15:140,15,0	1/1:0,3:3:9:93,9,0	1/1:0,3:3:9:86,9,0	1/1:0,3:3:9:87,9,0	1/1:0,3:3:9:95,9,0	1/1:0,2:2:6:62,6,0	1/1:0,2:2:6:66,6,0	1/1:0,5:5:15:158,15,0	1/1:0,1:1:3:32,3,0	0/1:2,3:5:48:79,0,48	1/1:0,4:4:12:124,12,0	1/1:0,2:2:6:60,6,0	1/1:0,4:4:12:125,12,0	1/1:0,6:6:18:188,18,0	1/1:0,1:1:3:32,3,0	./.:.:.:.:.	0/0:7,0:7:21:0,21,218	0/0:3,0:3:9:0,9,89	0/0:10,0:10:24:0,24,276	0/0:3,0:3:9:0,9,89	0/0:4,0:4:12:0,12,118	1/1:0,5:5:15:156,15,0	1/1:0,4:4:9:108,9,0	1/1:0,8:8:24:244,24,0	1/1:0,5:5:15:158,15,0	1/1:0,3:3:9:95,9,0	0/0:5,0:5:15:0,15,155	0/0:6,0:6:18:0,18,185	1/1:0,4:4:12:126,12,0	1/1:0,3:3:9:92,9,0	./.:.:.:.:.	0/0:5,0:5:15:0,15,155	0/0:3,0:3:9:0,9,91	0/0:7,0:7:21:0,21,214	0/0:4,0:4:12:0,12,118	0/0:11,0:11:33:0,33,328	0/0:3,0:3:9:0,9,89	0/0:5,0:5:12:0,12,126	0/0:3,0:3:9:0,9,90	0/0:8,0:8:24:0,24,246	0/0:1,0:1:3:0,3,30	0/0:4,0:4:12:0,12,124	0/0:2,0:2:3:0,3,45	0/0:2,0:2:3:0,3,45	0/0:3,0:3:6:0,6,75	0/0:4,0:4:6:0,6,89	./.:.:.:.:.	0/0:2,0:2:3:0,3,45	./.:.:.:.:.	0/0:15,0:15:45:0,45,491
chr0	164310355	.	C	T	12470	.	AC=119;AF=0.465;AN=256;BaseQRankSum=-2.704;DP=936;Dels=0.00;FS=3.267;HaplotypeScore=0.1290;InbreedingCoeff=0.7288;MLEAC=116;MLEAF=0.453;MQ=58.74;MQ0=0;MQRankSum=-0.671;QD=27.53;ReadPosRankSum=1.389	GT:AD:DP:GQ:PL	1/1:0,53:53:99:1722,159,0	0/0:27,0:27:78:0,78,830	0/0:17,0:17:48:0,48,520	1/1:0,45:45:99:1371,126,0	1/1:0,9:9:27:278,27,0	0/0:14,0:14:42:0,42,434	1/1:0,18:18:54:541,54,0	1/1:0,5:5:15:172,15,0	0/0:3,0:3:9:0,9,92	0/0:18,0:18:51:0,51,552	0/0:2,0:2:6:0,6,61	0/0:9,0:9:27:0,27,293	1/1:0,8:8:24:243,24,0	0/1:1,2:3:23:52,0,23	1/1:0,10:10:27:278,27,0	1/1:0,23:23:66:710,66,0	1/1:0,12:12:33:356,33,0	0/1:1,1:2:26:26,0,26	0/0:4,0:4:12:0,12,122	0/0:12,0:12:33:0,33,365	0/0:3,0:3:9:0,9,104	0/0:20,0:20:60:0,60,642	0/0:17,0:17:48:0,48,517	0/0:29,0:29:87:0,87,920	1/1:0,1:1:3:32,3,0	0/1:15,4:19:71:71,0,412	0/0:18,0:18:54:0,54,575	1/1:0,3:3:9:92,9,0	0/0:2,0:2:6:0,6,67	1/1:0,39:39:99:1147,105,0	1/1:0,6:6:18:187,18,0	1/1:0,3:3:9:101,9,0	0/0:24,0:24:66:0,66,716	1/1:0,3:3:9:93,9,0	0/0:10,0:10:24:0,24,278	0/0:4,0:4:12:0,12,128	1/1:0,8:8:24:259,24,0	1/1:0,11:11:30:319,30,0	0/0:12,0:12:36:0,36,375	1/1:0,1:1:3:33,3,0	0/0:1,0:1:3:0,3,36	1/1:0,15:15:45:473,45,0	1/1:0,8:8:24:251,24,0	0/0:6,0:6:18:0,18,192	0/0:12,0:12:30:0,30,324	1/1:0,12:12:36:379,36,0	0/0:8,0:8:24:0,24,258	0/1:2,1:3:24:24,0,50	1/1:0,2:2:6:65,6,0	0/0:7,0:7:21:0,21,227	0/0:2,0:2:6:0,6,64	0/0:9,0:9:27:0,27,288	0/0:12,0:12:30:0,30,347	1/1:0,2:2:6:63,6,0	0/0:5,0:5:12:0,12,143	1/1:0,3:3:9:95,9,0	0/0:3,0:3:9:0,9,97	0/0:2,0:2:6:0,6,63	1/1:0,2:2:6:63,6,0	0/0:6,0:6:18:0,18,191	./.:.:.:.:.	1/1:0,4:4:12:126,12,0	1/1:0,6:6:15:174,15,0	1/1:0,5:5:9:117,9,0	1/1:0,3:3:9:94,9,0	1/1:0,3:3:9:94,9,0	1/1:0,6:6:18:183,18,0	1/1:0,3:3:9:93,9,0	1/1:0,3:3:9:100,9,0	0/0:2,0:2:6:0,6,65	./.:.:.:.:.	0/0:4,0:4:12:0,12,129	0/0:2,0:2:6:0,6,53	0/0:7,0:7:21:0,21,217	0/0:2,0:2:6:0,6,59	1/1:0,2:2:6:63,6,0	0/0:4,0:4:12:0,12,128	0/0:4,0:4:12:0,12,132	0/0:2,0:2:6:0,6,66	0/0:4,0:4:9:0,9,108	0/0:3,0:3:9:0,9,100	1/1:0,1:1:3:31,3,0	0/1:2,1:3:24:24,0,59	0/0:9,0:9:27:0,27,290	0/0:5,0:5:15:0,15,153	1/1:0,3:3:9:96,9,0	1/1:0,2:2:6:61,6,0	1/1:0,8:8:24:244,24,0	1/1:0,6:6:15:170,15,0	0/1:1,3:4:20:82,0,20	1/1:0,2:2:6:64,6,0	1/1:0,6:6:18:185,18,0	1/1:0,4:4:12:122,12,0	./.:.:.:.:.	1/1:0,2:2:6:64,6,0	1/1:0,3:3:9:91,9,0	0/1:1,4:5:18:103,0,18	1/1:0,3:3:9:94,9,0	1/1:0,3:3:9:92,9,0	1/1:0,1:1:3:31,3,0	1/1:0,5:5:15:162,15,0	1/1:0,1:1:3:31,3,0	./.:.:.:.:.	0/0:2,0:2:6:0,6,61	0/0:2,0:2:6:0,6,63	0/0:8,0:8:24:0,24,251	0/0:3,0:3:9:0,9,97	0/0:5,0:5:15:0,15,163	1/1:0,3:3:9:94,9,0	1/1:0,3:3:9:94,9,0	1/1:0,7:7:21:219,21,0	1/1:0,3:3:9:94,9,0	1/1:0,6:6:18:185,18,0	0/0:4,0:4:12:0,12,129	0/0:4,0:4:12:0,12,132	1/1:0,3:3:9:97,9,0	1/1:0,2:2:6:63,6,0	0/0:4,0:4:12:0,12,117	0/0:5,0:5:15:0,15,155	0/0:6,0:6:18:0,18,191	0/0:3,0:3:9:0,9,100	0/0:5,0:5:15:0,15,156	0/0:4,0:4:12:0,12,122	0/0:5,0:5:15:0,15,163	0/0:4,0:4:12:0,12,119	./.:.:.:.:.	0/0:2,0:2:6:0,6,65	0/0:3,0:3:9:0,9,95	0/0:7,0:7:21:0,21,225	0/0:4,0:4:6:0,6,89	0/0:4,0:4:6:0,6,89	./.:.:.:.:.	0/0:8,0:8:12:0,12,179	./.:.:.:.:.	./.:.:.:.:.	./.:.:.:.:.	0/0:24,0:24:72:0,72,774
chr0	164310455	.	A	T	11960.9	.	AC=118;AF=0.454;AN=260;BaseQRankSum=-0.816;DP=905;Dels=0.00;FS=1.329;HaplotypeScore=0.1673;InbreedingCoeff=0.7389;MLEAC=118;MLEAF=0.454;MQ=58.36;MQ0=0;MQRankSum=-1.576;QD=27.25;ReadPosRankSum=2.241	GT:AD:DP:GQ:PL	1/1:0,47:48:99:1479,141,0	0/0:19,0:19:57:0,57,581	0/0:16,0:16:42:0,42,474	1/1:0,45:45:99:1332,126,0	1/1:0,6:6:15:159,15,0	0/0:10,0:10:27:0,27,303	1/1:0,17:17:45:483,45,0	1/1:0,2:2:6:66,6,0	0/0:2,0:2:6:0,6,67	0/0:14,0:14:42:0,42,444	0/0:3,0:3:9:0,9,103	0/0:19,0:19:54:0,54,568	1/1:0,8:8:24:241,24,0	1/1:0,1:1:3:22,3,0	1/1:0,10:10:27:302,27,0	1/1:0,22:22:60:654,60,0	1/1:0,11:11:33:352,33,0	1/1:0,1:1:3:31,3,0	0/0:9,0:9:27:0,27,271	0/0:14,0:14:36:0,36,400	0/0:5,0:5:15:0,15,169	0/0:22,0:22:60:0,60,648	0/0:18,0:18:54:0,54,563	0/0:34,0:34:99:0,102,1060	1/1:0,4:4:12:130,12,0	0/1:13,3:16:44:44,0,358	0/0:19,0:19:57:0,57,603	1/1:0,1:1:3:33,3,0	0/0:3,0:3:9:0,9,96	1/1:0,18:19:54:578,54,0	1/1:0,5:5:15:153,15,0	1/1:0,3:3:9:95,9,0	0/0:13,0:13:39:0,39,413	1/1:0,2:2:6:67,6,0	0/0:19,0:19:51:0,51,551	0/0:2,0:2:6:0,6,67	1/1:0,11:11:33:352,33,0	1/1:0,15:15:36:407,36,0	0/0:13,0:13:39:0,39,414	1/1:0,1:1:3:31,3,0	0/0:2,0:2:6:0,6,67	1/1:0,16:16:42:450,42,0	1/1:0,10:11:30:309,30,0	0/0:11,0:11:33:0,33,351	0/0:12,0:12:36:0,36,370	1/1:0,10:10:30:315,30,0	0/0:11,0:11:27:0,27,309	0/0:4,0:4:12:0,12,127	./.:.:.:.:.	0/0:6,0:6:18:0,18,182	0/0:1,0:1:3:0,3,32	0/0:10,0:10:30:0,30,325	0/0:8,0:8:24:0,24,250	1/1:0,3:3:9:96,9,0	0/0:3,0:3:6:0,6,78	./.:.:.:.:.	0/0:2,0:2:6:0,6,62	0/0:3,0:3:9:0,9,93	1/1:0,1:1:3:32,3,0	0/0:2,0:2:6:0,6,64	1/1:0,4:4:12:118,12,0	1/1:0,4:4:12:115,12,0	1/1:0,5:5:12:126,12,0	1/1:0,2:2:6:63,6,0	1/1:0,5:5:12:117,12,0	1/1:0,4:4:12:121,12,0	1/1:0,3:3:9:96,9,0	1/1:0,2:2:6:59,6,0	1/1:0,7:7:21:225,21,0	0/0:1,0:1:3:0,3,32	0/0:4,0:4:12:0,12,122	0/0:1,0:1:3:0,3,32	0/0:4,0:4:12:0,12,122	0/0:2,0:2:6:0,6,61	0/0:2,0:2:6:0,6,61	1/1:0,3:3:9:90,9,0	0/0:6,0:6:12:0,12,152	0/0:1,0:1:3:0,3,34	0/0:1,0:1:3:0,3,30	0/0:3,0:3:9:0,9,86	0/0:2,0:2:6:0,6,59	./.:.:.:.:.	0/1:1,3:4:19:85,0,19	0/0:4,0:4:12:0,12,124	0/0:4,0:4:12:0,12,125	1/1:0,1:1:3:31,3,0	1/1:0,4:4:9:108,9,0	1/1:0,7:7:21:208,21,0	1/1:0,9:9:27:281,27,0	0/1:1,1:2:25:25,0,27	1/1:0,3:3:9:96,9,0	1/1:0,5:5:15:155,15,0	1/1:0,2:2:6:61,6,0	1/1:0,4:4:9:87,9,0	1/1:0,9:9:27:279,27,0	1/1:0,2:2:6:60,6,0	0/1:1,1:2:26:26,0,28	1/1:0,2:2:6:66,6,0	1/1:0,4:4:12:118,12,0	1/1:0,2:2:6:63,6,0	1/1:0,9:9:27:291,27,0	1/1:0,1:1:3:32,3,0	./.:.:.:.:.	0/0:2,0:2:6:0,6,67	0/0:3,0:3:9:0,9,95	0/0:5,0:5:15:0,15,155	0/0:4,0:4:12:0,12,129	0/0:7,0:7:18:0,18,205	1/1:0,6:6:18:180,18,0	1/1:0,3:3:9:96,9,0	1/1:0,7:7:21:217,21,0	1/1:0,5:5:15:156,15,0	1/1:0,10:10:30:306,30,0	0/0:5,0:5:15:0,15,155	0/0:6,0:6:18:0,18,185	1/1:0,3:3:9:94,9,0	1/1:0,5:5:15:158,15,0	0/0:6,0:6:18:0,18,185	0/0:1,0:1:3:0,3,32	0/0:6,0:6:18:0,18,187	0/0:3,0:3:9:0,9,95	0/0:3,0:3:9:0,9,92	0/0:3,0:3:9:0,9,95	0/0:6,0:6:18:0,18,188	0/0:1,0:1:3:0,3,33	0/0:3,0:3:9:0,9,95	0/0:1,0:1:3:0,3,30	0/0:4,0:4:12:0,12,121	0/0:3,0:3:9:0,9,95	0/0:2,0:2:3:0,3,45	0/0:4,0:4:6:0,6,89	0/0:3,0:3:6:0,6,74	0/0:6,0:6:9:0,9,134	./.:.:.:.:.	./.:.:.:.:.	./.:.:.:.:.	0/0:15,0:15:45:0,45,513
chr0	164310492	.	A	G	6003.28	.	AC=100;AF=0.424;AN=236;BaseQRankSum=-3.754;DP=716;Dels=0.00;FS=28.129;HaplotypeScore=0.0979;InbreedingCoeff=0.7033;MLEAC=92;MLEAF=0.390;MQ=58.18;MQ0=0;MQRankSum=-1.906;QD=25.88;ReadPosRankSum=6.302	GT:AD:DP:GQ:PL	1/1:0,23:23:66:674,66,0	0/0:24,0:24:72:0,72,749	0/0:16,0:16:36:0,36,427	1/1:0,23:23:69:712,69,0	1/1:0,2:2:6:57,6,0	0/0:9,0:9:27:0,27,266	1/1:0,7:7:21:216,21,0	1/1:0,1:1:3:32,3,0	0/0:4,0:4:12:0,12,124	0/0:14,0:14:42:0,42,445	./.:.:.:.:.	0/0:16,0:16:45:0,45,494	1/1:0,4:4:9:91,9,0	1/1:0,1:1:3:22,3,0	1/1:0,6:6:18:186,18,0	1/1:0,9:9:27:281,27,0	1/1:0,4:4:12:120,12,0	./.:.:.:.:.	0/0:7,0:7:21:0,21,218	0/0:16,0:16:42:0,42,462	0/0:7,0:7:21:0,21,230	0/0:22,0:22:63:0,63,676	0/0:17,0:17:51:0,51,531	0/0:25,0:25:75:0,75,782	./.:.:.:.:.	0/0:19,2:21:9:0,9,531	0/0:14,0:14:39:0,39,421	0/1:2,2:4:51:53,0,51	0/0:4,0:4:12:0,12,128	1/1:0,10:10:30:314,30,0	1/1:0,2:2:6:54,6,0	./.:.:.:.:.	0/0:18,0:18:54:0,54,547	./.:.:.:.:.	0/0:15,0:15:45:0,45,466	0/1:4,1:5:18:18,0,105	1/1:0,4:4:12:126,12,0	1/1:0,8:8:21:225,21,0	0/0:16,0:16:45:0,45,488	0/1:1,3:4:19:84,0,19	0/0:2,0:2:6:0,6,65	1/1:0,6:6:18:176,18,0	1/1:0,9:9:27:285,27,0	0/0:11,0:11:30:0,30,331	0/0:10,0:10:30:0,30,314	1/1:0,5:5:12:134,12,0	0/0:15,0:15:39:0,39,445	0/0:5,0:5:15:0,15,161	./.:.:.:.:.	0/0:5,0:5:15:0,15,150	0/0:1,0:1:3:0,3,29	0/0:8,0:8:24:0,24,247	0/0:7,0:7:21:0,21,202	1/1:0,3:3:9:94,9,0	0/0:6,0:6:12:0,12,153	1/1:0,1:1:3:33,3,0	0/0:1,0:1:3:0,3,30	0/0:4,0:4:12:0,12,124	1/1:0,1:1:3:29,3,0	0/0:2,0:2:6:0,6,62	1/1:0,4:4:12:122,12,0	1/1:0,2:2:3:32,3,0	1/1:0,1:1:3:30,3,0	1/1:0,1:1:3:32,3,0	1/1:0,3:3:6:59,6,0	1/1:0,2:2:6:64,6,0	1/1:0,1:1:3:32,3,0	1/1:0,1:1:3:32,3,0	1/1:0,5:5:12:136,12,0	0/0:3,0:3:9:0,9,98	0/0:2,0:2:6:0,6,63	0/0:3,0:3:9:0,9,92	0/0:5,0:5:15:0,15,161	0/0:4,0:4:12:0,12,125	0/0:2,0:2:6:0,6,65	1/1:0,2:2:3:32,3,0	0/0:2,0:2:6:0,6,67	./.:.:.:.:.	./.:.:.:.:.	0/0:2,0:2:6:0,6,66	0/0:2,0:2:6:0,6,61	./.:.:.:.:.	0/0:2,0:2:6:0,6,55	0/0:6,0:6:18:0,18,184	0/0:4,0:4:12:0,12,118	1/1:0,3:3:9:97,9,0	1/1:0,2:2:6:61,6,0	1/1:0,5:5:15:151,15,0	1/1:0,10:10:30:306,30,0	1/1:0,1:1:3:22,3,0	1/1:0,1:1:3:32,3,0	1/1:0,7:7:18:204,18,0	./.:.:.:.:.	./.:.:.:.:.	1/1:0,7:7:21:220,21,0	1/1:0,2:2:6:55,6,0	0/1:1,1:2:26:26,0,27	1/1:0,1:1:3:32,3,0	1/1:0,3:3:9:96,9,0	1/1:0,2:2:6:58,6,0	./.:.:.:.:.	./.:.:.:.:.	./.:.:.:.:.	0/0:3,0:3:9:0,9,93	./.:.:.:.:.	0/0:4,0:4:12:0,12,125	0/0:6,0:6:18:0,18,195	0/0:8,0:8:21:0,21,231	1/1:0,4:4:12:115,12,0	./.:.:.:.:.	1/1:0,7:7:21:190,21,0	1/1:0,3:3:9:87,9,0	1/1:0,4:4:12:112,12,0	0/0:7,0:7:21:0,21,218	0/0:7,0:7:18:0,18,198	1/1:0,3:3:9:94,9,0	1/1:0,1:1:3:30,3,0	0/0:5,0:5:15:0,15,154	0/0:1,0:1:3:0,3,32	0/0:2,0:2:6:0,6,61	0/0:2,0:2:6:0,6,63	0/0:3,0:3:9:0,9,95	0/0:4,0:4:12:0,12,122	0/0:5,0:5:15:0,15,152	0/0:3,0:3:9:0,9,95	0/0:5,0:5:15:0,15,161	0/0:2,0:2:6:0,6,64	0/0:4,0:4:12:0,12,131	0/0:3,0:3:9:0,9,95	0/0:2,0:2:3:0,3,45	./.:.:.:.:.	0/0:2,0:3:6:0,6,59	0/0:6,0:6:9:0,9,134	./.:.:.:.:.	0/0:2,0:2:3:0,3,45	./.:.:.:.:.	0/0:18,0:18:54:0,54,617
chr0	164310493	.	G	A	5714	.	AC=100;AF=0.424;AN=236;BaseQRankSum=-6.471;DP=732;Dels=0.00;FS=25.739;HaplotypeScore=0.1130;InbreedingCoeff=0.6985;MLEAC=91;MLEAF=0.386;MQ=58.24;MQ0=0;MQRankSum=-1.371;QD=25.51;ReadPosRankSum=7.736	GT:AD:DP:GQ:PL	1/1:0,23:23:69:712,69,0	0/0:26,0:26:78:0,78,820	0/0:17,0:17:39:0,39,469	1/1:0,21:21:63:641,63,0	1/1:0,2:2:6:58,6,0	0/0:10,0:10:30:0,30,308	1/1:0,6:6:18:181,18,0	1/1:0,1:1:3:32,3,0	0/0:3,0:3:9:0,9,92	0/0:14,0:14:42:0,42,453	./.:.:.:.:.	0/0:17,0:17:48:0,48,530	1/1:0,3:3:9:86,9,0	1/1:0,1:1:3:22,3,0	1/1:0,6:6:18:184,18,0	1/1:0,8:8:24:238,24,0	1/1:0,4:4:12:117,12,0	./.:.:.:.:.	0/0:8,0:8:24:0,24,253	0/0:18,0:18:48:0,48,521	0/0:7,0:7:21:0,21,235	0/0:23,0:23:66:0,66,713	0/0:18,0:18:54:0,54,574	0/0:24,0:24:72:0,72,769	./.:.:.:.:.	0/0:20,2:22:7:0,7,562	0/0:15,0:15:42:0,42,462	0/1:2,2:4:47:51,0,47	0/0:4,0:4:12:0,12,122	1/1:0,10:10:27:282,27,0	1/1:0,2:2:6:55,6,0	./.:.:.:.:.	0/0:20,0:20:60:0,60,613	./.:.:.:.:.	0/0:17,0:17:48:0,48,520	0/1:4,1:5:16:16,0,114	1/1:0,4:4:12:126,12,0	1/1:0,8:8:21:217,21,0	0/0:17,0:17:48:0,48,522	0/1:1,3:4:20:81,0,20	0/0:2,0:2:6:0,6,65	1/1:0,6:6:18:183,18,0	1/1:0,9:9:27:280,27,0	0/0:12,0:12:33:0,33,362	0/0:10,0:10:30:0,30,321	1/1:0,5:5:12:142,12,0	0/0:15,0:15:39:0,39,452	0/0:5,0:5:15:0,15,165	./.:.:.:.:.	0/0:5,0:5:15:0,15,154	0/0:1,0:1:3:0,3,32	0/0:8,0:8:24:0,24,248	0/0:7,0:7:21:0,21,212	1/1:0,2:2:6:62,6,0	0/0:6,0:6:12:0,12,154	1/1:0,1:1:3:33,3,0	0/0:1,0:1:3:0,3,31	0/0:5,0:5:15:0,15,160	1/1:0,1:1:3:25,3,0	0/0:2,0:2:6:0,6,63	1/1:0,4:4:12:122,12,0	1/1:0,1:2:3:31,3,0	1/1:0,1:1:3:31,3,0	1/1:0,1:1:3:31,3,0	1/1:0,3:3:9:83,9,0	1/1:0,2:2:6:63,6,0	1/1:0,1:1:3:31,3,0	1/1:0,1:1:3:32,3,0	1/1:0,5:5:9:105,9,0	0/0:4,0:4:12:0,12,127	0/0:2,0:2:6:0,6,63	0/0:3,0:3:9:0,9,92	0/0:5,0:5:15:0,15,157	0/0:4,0:4:12:0,12,123	0/0:2,0:2:6:0,6,69	1/1:0,2:2:6:56,6,0	0/0:2,0:2:6:0,6,68	./.:.:.:.:.	./.:.:.:.:.	0/0:2,0:2:6:0,6,68	0/0:2,0:2:6:0,6,63	./.:.:.:.:.	0/0:2,0:2:6:0,6,63	0/0:6,0:6:18:0,18,189	0/0:4,0:4:12:0,12,122	1/1:0,3:3:9:94,9,0	1/1:0,1:1:3:32,3,0	1/1:0,5:5:15:153,15,0	1/1:0,10:10:30:286,30,0	1/1:0,1:1:3:22,3,0	1/1:0,1:1:3:32,3,0	1/1:0,7:7:18:200,18,0	./.:.:.:.:.	./.:.:.:.:.	1/1:0,7:7:21:209,21,0	1/1:0,2:2:6:55,6,0	0/1:1,1:2:26:26,0,26	1/1:0,1:1:3:32,3,0	1/1:0,3:3:9:95,9,0	1/1:0,2:2:3:32,3,0	./.:.:.:.:.	./.:.:.:.:.	./.:.:.:.:.	0/0:3,0:3:9:0,9,89	./.:.:.:.:.	0/0:4,0:4:12:0,12,126	0/0:5,0:5:15:0,15,161	0/0:9,0:9:24:0,24,265	1/1:0,3:3:9:89,9,0	./.:.:.:.:.	1/1:0,7:7:21:208,21,0	1/1:0,3:3:6:62,6,0	1/1:0,4:4:12:122,12,0	0/0:9,0:9:27:0,27,276	0/0:7,0:7:18:0,18,205	1/1:0,3:3:9:93,9,0	1/1:0,1:1:3:31,3,0	0/0:5,0:5:15:0,15,157	0/0:1,0:1:3:0,3,32	0/0:2,0:2:6:0,6,63	0/0:2,0:2:6:0,6,64	0/0:4,0:4:12:0,12,124	0/0:4,0:4:12:0,12,126	0/0:5,0:5:15:0,15,157	0/0:3,0:3:9:0,9,96	0/0:6,0:6:15:0,15,174	0/0:2,0:2:6:0,6,65	0/0:4,0:4:12:0,12,132	0/0:4,0:4:12:0,12,128	0/0:2,0:2:3:0,3,45	./.:.:.:.:.	0/0:3,0:3:3:0,3,45	0/0:6,0:6:9:0,9,133	./.:.:.:.:.	0/0:4,0:4:6:0,6,89	./.:.:.:.:.	0/0:17,0:17:51:0,51,575
chr0	164310494	.	T	C	5943.57	.	AC=100;AF=0.424;AN=236;BaseQRankSum=0.274;DP=729;Dels=0.00;FS=25.639;HaplotypeScore=0.1049;InbreedingCoeff=0.7019;MLEAC=92;MLEAF=0.390;MQ=58.23;MQ0=0;MQRankSum=1.654;QD=26.53;ReadPosRankSum=7.653	GT:AD:DP:GQ:PL	1/1:0,23:23:66:674,66,0	0/0:26,0:26:78:0,78,804	0/0:17,0:17:39:0,39,459	1/1:0,21:21:63:655,63,0	1/1:0,2:2:6:65,6,0	0/0:10,0:10:30:0,30,311	1/1:0,6:6:18:186,18,0	1/1:0,1:1:3:32,3,0	0/0:2,1:3:6:0,6,65	0/0:14,0:14:39:0,39,415	./.:.:.:.:.	0/0:17,0:17:48:0,48,518	1/1:0,3:3:9:97,9,0	1/1:0,1:1:3:22,3,0	1/1:0,6:6:18:193,18,0	1/1:0,8:8:24:241,24,0	1/1:0,4:4:12:125,12,0	./.:.:.:.:.	0/0:8,0:8:24:0,24,249	0/0:18,0:18:48:0,48,517	0/0:7,0:7:21:0,21,227	0/0:23,0:23:66:0,66,697	0/0:18,0:18:54:0,54,557	0/0:23,0:23:69:0,69,727	./.:.:.:.:.	0/0:20,2:22:3:0,3,556	0/0:15,0:15:42:0,42,453	0/1:1,2:4:19:56,0,19	0/0:4,0:4:12:0,12,129	1/1:0,10:10:30:303,30,0	1/1:0,2:2:6:53,6,0	./.:.:.:.:.	0/0:20,0:20:60:0,60,615	./.:.:.:.:.	0/0:17,0:17:48:0,48,507	0/1:4,1:5:21:21,0,84	1/1:0,4:4:12:123,12,0	1/1:0,8:8:18:193,18,0	0/0:16,0:16:45:0,45,481	0/1:1,3:4:20:83,0,20	0/0:2,0:2:6:0,6,65	1/1:0,6:6:18:188,18,0	1/1:0,9:9:27:278,27,0	0/0:12,0:12:30:0,30,330	0/0:10,0:10:30:0,30,313	1/1:0,5:5:12:140,12,0	0/0:16,0:16:42:0,42,480	0/0:5,0:5:15:0,15,162	./.:.:.:.:.	0/0:5,0:5:15:0,15,150	0/0:1,0:1:3:0,3,31	0/0:8,0:8:24:0,24,233	0/0:7,0:7:21:0,21,219	1/1:0,2:2:6:66,6,0	0/0:6,0:6:12:0,12,153	1/1:0,1:1:3:32,3,0	0/0:1,0:1:3:0,3,31	0/0:5,0:5:15:0,15,155	1/1:0,1:1:3:33,3,0	0/0:2,0:2:6:0,6,62	1/1:0,4:4:12:126,12,0	1/1:0,2:2:6:60,6,0	1/1:0,1:1:3:30,3,0	1/1:0,1:1:3:29,3,0	1/1:0,3:3:9:90,9,0	1/1:0,2:2:6:64,6,0	1/1:0,1:1:3:31,3,0	1/1:0,1:1:3:32,3,0	1/1:0,5:5:12:137,12,0	0/0:4,0:4:12:0,12,124	0/0:2,0:2:6:0,6,64	0/0:3,0:3:9:0,9,86	0/0:5,0:5:15:0,15,159	0/0:3,0:3:9:0,9,95	0/0:2,0:2:6:0,6,65	1/1:0,2:2:6:58,6,0	0/0:2,0:2:6:0,6,66	./.:.:.:.:.	./.:.:.:.:.	0/0:2,0:2:6:0,6,64	0/0:2,0:2:6:0,6,62	./.:.:.:.:.	0/0:2,0:2:6:0,6,61	0/0:6,0:6:18:0,18,189	0/0:3,0:3:9:0,9,86	1/1:0,3:3:9:93,9,0	1/1:0,1:1:3:32,3,0	1/1:0,5:5:15:162,15,0	1/1:0,10:10:30:312,30,0	1/1:0,1:1:3:22,3,0	1/1:0,1:1:3:32,3,0	1/1:0,7:7:18:208,18,0	./.:.:.:.:.	./.:.:.:.:.	1/1:0,7:7:21:216,21,0	1/1:0,2:2:6:60,6,0	0/1:1,1:2:26:26,0,27	1/1:0,1:1:3:31,3,0	1/1:0,3:3:9:98,9,0	1/1:0,2:2:6:61,6,0	./.:.:.:.:.	./.:.:.:.:.	./.:.:.:.:.	0/0:3,0:3:9:0,9,96	./.:.:.:.:.	0/0:4,0:4:12:0,12,123	0/0:5,0:5:15:0,15,158	0/0:9,0:9:21:0,21,227	1/1:0,3:3:9:94,9,0	./.:.:.:.:.	1/1:0,7:7:21:214,21,0	1/1:0,3:3:9:96,9,0	1/1:0,4:4:12:120,12,0	0/0:9,0:9:27:0,27,275	0/0:7,0:7:18:0,18,202	1/1:0,3:3:9:90,9,0	1/1:0,1:1:3:32,3,0	0/0:5,0:5:15:0,15,155	0/0:1,0:1:3:0,3,32	0/0:2,0:2:6:0,6,63	0/0:2,0:2:6:0,6,63	0/0:4,0:4:12:0,12,122	0/0:4,0:4:12:0,12,118	0/0:5,0:5:15:0,15,155	0/0:3,0:3:9:0,9,92	0/0:6,0:6:15:0,15,173	0/0:2,0:2:6:0,6,66	0/0:4,0:4:12:0,12,123	0/0:4,0:4:12:0,12,126	0/0:2,0:2:3:0,3,45	./.:.:.:.:.	0/0:3,0:3:6:0,6,77	0/0:6,0:6:9:0,9,134	./.:.:.:.:.	0/0:4,0:4:6:0,6,89	./.:.:.:.:.	0/0:17,0:17:51:0,51,575
chr0	164310496	.	T	C	6462.38	.	AC=100;AF=0.424;AN=236;BaseQRankSum=-4.859;DP=754;Dels=0.00;FS=8.514;HaplotypeScore=0.1010;InbreedingCoeff=0.7128;MLEAC=93;MLEAF=0.394;MQ=58.28;MQ0=0;MQRankSum=-0.891;QD=26.38;ReadPosRankSum=4.889	GT:AD:DP:GQ:PL	1/1:0,24:24:72:729,72,0	0/0:27,0:27:81:0,81,835	0/0:17,0:17:39:0,39,463	1/1:0,23:23:69:703,69,0	1/1:0,7:7:21:211,21,0	0/0:10,0:10:27:0,27,276	1/1:0,8:8:24:238,24,0	1/1:0,1:1:3:31,3,0	0/0:2,0:3:6:0,6,65	0/0:14,0:14:42:0,42,441	./.:.:.:.:.	0/0:17,0:17:48:0,48,519	1/1:0,3:3:9:95,9,0	./.:.:.:.:.	1/1:0,6:6:18:188,18,0	1/1:0,9:9:27:267,27,0	1/1:0,6:6:18:183,18,0	./.:.:.:.:.	0/0:9,0:9:27:0,27,280	0/0:17,0:17:45:0,45,487	0/0:7,0:7:21:0,21,230	0/0:23,0:23:66:0,66,694	0/0:18,0:18:54:0,54,554	0/0:22,0:22:66:0,66,698	./.:.:.:.:.	0/0:20,3:23:5:0,5,560	0/0:16,0:16:42:0,42,468	0/1:2,2:4:50:50,0,50	0/0:3,0:3:9:0,9,96	1/1:0,12:12:36:363,36,0	1/1:0,2:2:6:54,6,0	./.:.:.:.:.	0/0:20,0:20:60:0,60,615	./.:.:.:.:.	0/0:17,0:17:48:0,48,513	0/1:3,1:5:11:11,0,83	1/1:0,5:5:15:151,15,0	1/1:0,8:8:18:193,18,0	0/0:16,0:16:45:0,45,482	0/1:1,3:4:20:84,0,20	0/0:2,0:2:6:0,6,65	1/1:0,7:7:21:216,21,0	1/1:0,10:10:30:305,30,0	0/0:13,0:13:36:0,36,381	0/0:10,0:10:30:0,30,314	1/1:0,5:5:12:136,12,0	0/0:16,0:16:42:0,42,464	0/0:5,0:5:15:0,15,162	./.:.:.:.:.	0/0:5,0:5:15:0,15,157	0/0:1,0:1:3:0,3,31	0/0:8,0:8:24:0,24,247	0/0:6,0:6:18:0,18,184	1/1:0,3:3:9:94,9,0	0/0:6,0:6:12:0,12,152	1/1:0,1:1:3:32,3,0	0/0:1,0:1:3:0,3,29	0/0:5,0:5:15:0,15,150	1/1:0,1:1:3:33,3,0	0/0:2,0:2:6:0,6,62	1/1:0,4:4:12:122,12,0	1/1:0,2:2:6:60,6,0	1/1:0,1:1:3:30,3,0	1/1:0,1:1:3:29,3,0	1/1:0,3:3:9:90,9,0	1/1:0,2:2:6:59,6,0	1/1:0,1:1:3:30,3,0	1/1:0,1:1:3:32,3,0	1/1:0,5:5:12:134,12,0	0/0:4,0:4:12:0,12,124	0/0:2,0:2:6:0,6,64	0/0:2,0:2:6:0,6,63	0/0:5,0:5:15:0,15,154	0/0:4,0:4:12:0,12,125	0/0:2,0:2:6:0,6,65	1/1:0,3:3:6:61,6,0	0/0:3,0:3:9:0,9,89	./.:.:.:.:.	./.:.:.:.:.	0/0:2,0:2:6:0,6,63	0/0:2,0:2:6:0,6,62	./.:.:.:.:.	0/0:2,0:2:6:0,6,63	0/0:6,0:6:18:0,18,189	0/0:3,0:3:9:0,9,89	1/1:0,3:3:9:95,9,0	1/1:0,1:1:3:30,3,0	1/1:0,5:5:15:157,15,0	1/1:0,10:10:30:310,30,0	1/1:0,1:1:3:22,3,0	1/1:0,1:1:3:32,3,0	1/1:0,7:7:18:206,18,0	./.:.:.:.:.	./.:.:.:.:.	1/1:0,7:7:21:215,21,0	1/1:0,2:2:6:59,6,0	0/1:1,1:2:25:25,0,27	1/1:0,1:1:3:30,3,0	1/1:0,3:3:9:96,9,0	1/1:0,2:2:6:59,6,0	./.:.:.:.:.	./.:.:.:.:.	./.:.:.:.:.	0/0:3,0:3:9:0,9,94	./.:.:.:.:.	0/0:4,0:4:12:0,12,122	0/0:6,0:6:18:0,18,192	0/0:10,0:10:27:0,27,288	1/1:0,4:4:12:124,12,0	1/1:0,1:1:3:30,3,0	1/1:0,6:6:18:183,18,0	1/1:0,3:3:9:96,9,0	1/1:0,5:5:15:140,15,0	0/0:9,0:9:27:0,27,271	0/0:7,0:7:18:0,18,205	1/1:0,3:3:9:86,9,0	1/1:0,1:1:3:31,3,0	0/0:5,0:5:15:0,15,155	0/0:1,0:1:3:0,3,32	0/0:2,0:2:6:0,6,62	0/0:2,0:2:6:0,6,61	0/0:4,0:4:12:0,12,124	0/0:4,0:4:12:0,12,122	0/0:5,0:5:15:0,15,150	0/0:3,0:3:9:0,9,94	0/0:6,0:6:15:0,15,173	0/0:2,0:2:6:0,6,64	0/0:4,0:4:12:0,12,130	0/0:4,0:4:12:0,12,126	0/0:2,0:2:3:0,3,45	./.:.:.:.:.	0/0:3,0:3:6:0,6,76	0/0:6,0:6:9:0,9,134	./.:.:.:.:.	0/0:4,0:4:6:0,6,89	./.:.:.:.:.	0/0:16,0:16:48:0,48,533
chr0	164310714	.	C	T	13184.4	.	AC=119;AF=0.451;AN=264;BaseQRankSum=-5.249;DP=1046;Dels=0.00;FS=0.226;HaplotypeScore=0.1850;InbreedingCoeff=0.7408;MLEAC=115;MLEAF=0.436;MQ=57.91;MQ0=0;MQRankSum=-2.655;QD=27.24;ReadPosRankSum=0.287	GT:AD:DP:GQ:PL	1/1:0,55:55:99:1687,165,0	0/0:22,0:22:60:0,60,650	0/0:12,0:12:36:0,36,386	1/1:0,33:33:99:1036,99,0	1/1:0,18:18:54:560,54,0	0/0:31,0:31:93:0,93,993	1/1:0,13:14:36:383,36,0	1/1:0,7:7:21:197,21,0	0/0:4,0:4:12:0,12,134	0/0:26,0:26:78:0,78,845	0/0:5,0:5:15:0,15,162	0/0:14,0:14:42:0,42,442	1/1:0,17:17:45:496,45,0	1/1:0,1:1:3:22,3,0	1/1:0,21:21:57:617,57,0	1/1:0,14:14:39:420,39,0	1/1:0,17:17:51:528,51,0	0/0:1,0:1:3:0,3,32	0/0:12,0:12:36:0,36,379	0/0:9,0:9:27:0,27,282	0/0:5,0:5:15:0,15,168	0/0:24,0:24:66:0,66,739	0/0:15,0:15:45:0,45,487	0/0:26,0:26:72:0,72,813	1/1:0,3:3:9:75,9,0	0/1:8,12:20:99:279,0,184	0/0:24,0:24:72:0,72,768	1/1:0,4:4:12:107,12,0	0/0:2,0:2:6:0,6,59	1/1:0,25:25:75:772,75,0	1/1:0,4:4:12:115,12,0	./.:.:.:.:.	0/0:26,0:26:69:0,69,799	1/1:0,3:3:9:99,9,0	0/0:17,0:17:51:0,51,555	0/1:7,2:9:27:27,0,192	1/1:0,10:10:27:295,27,0	1/1:0,14:14:42:433,42,0	0/0:10,0:10:30:0,30,315	0/1:1,3:4:20:86,0,20	0/0:5,0:5:12:0,12,134	1/1:0,9:9:27:278,27,0	1/1:0,17:17:51:537,51,0	0/0:21,0:21:57:0,57,656	0/0:21,0:21:63:0,63,678	1/1:1,23:24:49:688,49,0	0/0:15,0:15:39:0,39,453	0/0:3,0:3:9:0,9,103	1/1:0,1:1:3:33,3,0	0/0:3,0:3:9:0,9,99	0/0:1,0:1:3:0,3,32	0/0:5,0:5:15:0,15,161	0/0:3,0:3:9:0,9,97	1/1:0,2:2:6:61,6,0	0/0:2,0:2:6:0,6,63	1/1:0,4:4:12:107,12,0	0/0:4,0:4:12:0,12,131	0/0:3,0:3:9:0,9,93	1/1:0,1:1:3:33,3,0	0/0:9,0:9:18:0,18,233	1/1:0,4:4:9:108,9,0	1/1:0,3:3:9:94,9,0	1/1:0,7:7:21:216,21,0	1/1:0,3:3:9:92,9,0	1/1:0,9:9:27:276,27,0	1/1:0,5:5:15:154,15,0	1/1:0,6:6:18:182,18,0	1/1:0,4:4:12:127,12,0	1/1:0,5:5:15:164,15,0	0/0:2,0:2:6:0,6,67	0/0:2,0:2:6:0,6,63	0/0:3,0:3:9:0,9,97	0/0:4,0:4:12:0,12,131	0/0:7,0:7:21:0,21,226	0/0:3,0:3:9:0,9,103	1/1:0,3:3:9:95,9,0	0/0:5,0:5:15:0,15,159	0/0:2,0:2:6:0,6,66	0/0:1,0:1:3:0,3,33	0/0:6,0:6:12:0,12,152	0/0:1,0:1:3:0,3,30	1/1:0,3:3:9:94,9,0	0/1:2,2:4:50:50,0,54	0/0:6,0:6:18:0,18,195	0/0:2,0:2:6:0,6,64	1/1:0,5:5:15:140,15,0	1/1:0,1:1:3:33,3,0	1/1:0,8:8:24:229,24,0	1/1:0,2:2:6:63,6,0	1/1:0,1:1:3:34,3,0	1/1:0,3:3:9:95,9,0	1/1:0,2:2:6:58,6,0	1/1:0,3:3:9:96,9,0	1/1:0,2:2:6:67,6,0	1/1:0,1:1:3:32,3,0	1/1:0,2:2:6:60,6,0	0/1:1,4:5:19:61,0,19	1/1:0,1:1:3:31,3,0	1/1:0,3:3:9:91,9,0	./.:.:.:.:.	1/1:0,13:13:39:386,39,0	./.:.:.:.:.	1/1:0,1:1:3:31,3,0	0/0:5,0:5:15:0,15,158	0/0:4,0:4:12:0,12,126	0/0:6,0:6:18:0,18,189	0/0:5,0:5:15:0,15,162	0/0:7,0:7:18:0,18,204	1/1:0,1:1:3:31,3,0	1/1:0,2:2:6:62,6,0	1/1:0,4:4:12:124,12,0	1/1:0,1:1:3:30,3,0	1/1:0,5:5:15:159,15,0	0/0:4,0:4:12:0,12,124	0/0:4,0:4:12:0,12,133	1/1:0,5:5:15:159,15,0	1/1:0,6:6:15:164,15,0	0/0:6,0:6:18:0,18,189	0/0:3,0:3:9:0,9,93	0/0:3,0:3:9:0,9,100	0/0:7,0:7:21:0,21,222	0/0:5,0:5:15:0,15,160	0/0:7,0:7:21:0,21,224	0/0:1,0:1:3:0,3,31	0/0:6,0:6:18:0,18,194	0/0:3,0:3:9:0,9,99	0/0:9,0:9:27:0,27,289	0/0:5,0:5:15:0,15,156	0/0:2,0:2:6:0,6,68	./.:.:.:.:.	./.:.:.:.:.	0/0:10,0:10:27:0,27,285	0/0:6,0:6:9:0,9,134	0/0:2,0:2:6:0,6,66	0/0:4,0:4:6:0,6,89	0/0:2,0:2:3:0,3,45	0/0:22,0:22:66:0,66,741
chr0	164310715	.	A	G	13682.4	.	AC=119;AF=0.451;AN=264;BaseQRankSum=2.904;DP=1055;Dels=0.00;FS=1.243;HaplotypeScore=0.1850;InbreedingCoeff=0.7404;MLEAC=116;MLEAF=0.439;MQ=57.88;MQ0=0;MQRankSum=-2.160;QD=27.75;ReadPosRankSum=0.047	GT:AD:DP:GQ:PL	1/1:0,56:56:99:1732,168,0	0/0:22,0:22:63:0,63,677	0/0:12,0:12:36:0,36,379	1/1:0,33:33:96:1019,96,0	1/1:0,17:17:51:545,51,0	0/0:32,0:32:96:0,96,1010	1/1:0,15:15:42:448,42,0	1/1:0,7:7:18:171,18,0	0/0:4,0:4:12:0,12,135	0/0:26,0:26:78:0,78,820	0/0:6,0:6:18:0,18,191	0/0:14,0:14:42:0,42,442	1/1:0,17:17:45:511,45,0	1/1:0,1:1:3:22,3,0	1/1:0,21:21:57:636,57,0	1/1:0,15:15:42:464,42,0	1/1:0,17:17:51:527,51,0	0/0:1,0:1:3:0,3,32	0/0:12,0:12:36:0,36,375	0/0:9,0:9:27:0,27,282	0/0:5,0:5:15:0,15,162	0/0:25,0:25:69:0,69,754	0/0:15,0:15:45:0,45,476	0/0:26,0:26:72:0,72,799	1/1:0,3:3:9:76,9,0	0/1:8,13:21:99:314,0,179	0/0:22,0:22:66:0,66,694	1/1:0,4:4:12:112,12,0	0/0:2,0:2:6:0,6,64	1/1:0,26:26:78:825,78,0	1/1:0,4:4:12:122,12,0	./.:.:.:.:.	0/0:27,0:27:72:0,72,815	1/1:0,3:3:9:93,9,0	0/0:17,0:17:51:0,51,537	0/1:7,2:9:33:33,0,169	1/1:0,10:10:27:305,27,0	1/1:0,14:14:42:446,42,0	0/0:10,0:10:30:0,30,311	0/1:1,3:4:20:91,0,20	0/0:5,0:5:12:0,12,137	1/1:0,8:8:24:253,24,0	1/1:0,18:18:54:582,54,0	0/0:21,0:21:57:0,57,641	0/0:21,0:21:63:0,63,650	1/1:1,25:26:55:760,55,0	0/0:15,0:15:36:0,36,419	0/0:3,0:3:9:0,9,100	1/1:0,1:1:3:34,3,0	0/0:3,0:3:9:0,9,97	0/0:1,0:1:3:0,3,33	0/0:5,0:5:15:0,15,156	0/0:3,0:3:9:0,9,93	1/1:0,2:2:6:61,6,0	0/0:2,0:2:6:0,6,65	1/1:0,4:4:12:107,12,0	0/0:4,0:4:12:0,12,131	0/0:3,0:3:9:0,9,92	1/1:0,1:1:3:33,3,0	0/0:9,0:9:18:0,18,231	1/1:0,4:4:9:110,9,0	1/1:0,3:3:9:96,9,0	1/1:0,7:7:21:227,21,0	1/1:0,3:3:9:95,9,0	1/1:0,9:9:27:285,27,0	1/1:0,5:5:15:154,15,0	1/1:0,6:6:18:180,18,0	1/1:0,4:4:12:129,12,0	1/1:0,5:5:15:165,15,0	0/0:2,0:2:6:0,6,64	0/0:2,0:2:6:0,6,61	0/0:3,0:3:9:0,9,95	0/0:4,0:4:12:0,12,127	0/0:7,0:7:21:0,21,219	0/0:3,0:3:9:0,9,103	1/1:0,4:4:12:129,12,0	0/0:5,0:5:15:0,15,155	0/0:2,0:2:6:0,6,66	0/0:1,0:1:3:0,3,32	0/0:6,0:6:12:0,12,149	0/0:1,0:1:3:0,3,29	1/1:0,3:3:9:97,9,0	0/1:2,2:4:44:53,0,44	0/0:6,0:6:18:0,18,195	0/0:1,0:1:3:0,3,33	1/1:0,5:5:15:137,15,0	1/1:0,1:1:3:33,3,0	1/1:0,8:8:24:226,24,0	1/1:0,2:2:6:66,6,0	1/1:0,1:1:3:35,3,0	1/1:0,3:3:9:97,9,0	1/1:0,2:2:6:63,6,0	1/1:0,3:3:9:99,9,0	1/1:0,2:2:6:66,6,0	1/1:0,1:1:3:33,3,0	1/1:0,2:2:6:58,6,0	0/1:1,5:6:16:82,0,16	1/1:0,1:1:3:31,3,0	1/1:0,4:4:12:123,12,0	./.:.:.:.:.	1/1:0,12:12:36:354,36,0	./.:.:.:.:.	1/1:0,1:1:3:32,3,0	0/0:5,0:5:15:0,15,158	0/0:4,0:4:12:0,12,129	0/0:6,0:6:18:0,18,191	0/0:5,0:5:15:0,15,160	0/0:7,0:7:18:0,18,197	1/1:0,1:1:3:32,3,0	1/1:0,2:2:6:66,6,0	1/1:0,4:4:12:129,12,0	1/1:0,1:1:3:33,3,0	1/1:0,5:5:15:157,15,0	0/0:4,0:4:12:0,12,122	0/0:4,0:4:12:0,12,130	1/1:0,5:5:15:160,15,0	1/1:0,7:7:18:203,18,0	0/0:6,0:6:18:0,18,189	0/0:3,0:3:9:0,9,92	0/0:3,0:3:9:0,9,96	0/0:6,0:6:18:0,18,196	0/0:5,0:5:15:0,15,155	0/0:7,0:7:21:0,21,224	0/0:1,0:1:3:0,3,31	0/0:6,0:6:18:0,18,193	0/0:3,0:3:9:0,9,96	0/0:9,0:9:27:0,27,288	0/0:5,0:5:12:0,12,127	0/0:2,0:2:6:0,6,66	./.:.:.:.:.	./.:.:.:.:.	0/0:10,0:10:27:0,27,278	0/0:6,0:6:9:0,9,134	0/0:2,0:2:6:0,6,63	0/0:4,0:4:6:0,6,89	0/0:2,0:2:3:0,3,45	0/0:22,0:22:66:0,66,756
chr0	164310736	.	C	A	13725.9	.	AC=116;AF=0.446;AN=260;BaseQRankSum=2.406;DP=1043;Dels=0.00;FS=0.000;HaplotypeScore=0.1788;InbreedingCoeff=0.7016;MLEAC=111;MLEAF=0.427;MQ=57.70;MQ0=0;MQRankSum=-1.291;QD=27.40;ReadPosRankSum=1.173	GT:AD:DP:GQ:PL	1/1:0,59:59:99:1786,177,0	0/0:22,0:23:60:0,60,662	0/0:12,0:12:36:0,36,379	1/1:0,35:35:99:1103,105,0	1/1:0,15:15:45:466,45,0	0/0:29,0:29:87:0,87,907	1/1:0,18:18:51:556,51,0	1/1:0,5:5:15:145,15,0	0/0:3,0:3:9:0,9,98	0/0:23,0:23:69:0,69,726	0/0:5,0:5:15:0,15,161	0/0:11,0:11:33:0,33,347	1/1:0,15:15:42:462,42,0	1/1:0,2:2:6:53,6,0	1/1:0,29:29:84:914,84,0	1/1:0,17:17:45:508,45,0	1/1:0,18:18:54:568,54,0	0/0:1,0:1:3:0,3,32	0/0:15,0:15:45:0,45,467	0/0:8,0:8:24:0,24,248	0/0:8,0:8:24:0,24,250	0/0:23,0:23:66:0,66,704	0/0:15,0:15:45:0,45,458	0/0:18,1:19:26:0,26,543	1/1:0,4:4:12:105,12,0	0/1:6,11:17:99:280,0,141	0/0:18,0:18:54:0,54,585	0/1:1,6:7:13:152,0,13	0/1:5,1:6:13:13,0,136	1/1:0,25:25:75:787,75,0	1/1:0,1:1:3:22,3,0	1/1:0,1:1:3:33,3,0	0/0:25,0:25:72:0,72,762	1/1:0,2:2:6:64,6,0	0/0:12,0:12:36:0,36,379	0/1:7,2:9:26:26,0,199	1/1:0,10:10:30:318,30,0	1/1:0,17:17:48:502,48,0	0/0:11,0:11:33:0,33,337	0/1:1,2:3:23:57,0,23	0/0:5,0:5:15:0,15,149	1/1:0,10:10:27:294,27,0	1/1:0,16:16:48:529,48,0	0/0:20,0:20:54:0,54,584	0/0:20,0:20:60:0,60,619	1/1:0,19:19:57:598,57,0	0/0:13,0:13:33:0,33,381	0/0:4,0:4:12:0,12,128	1/1:0,1:1:3:32,3,0	0/0:3,0:3:9:0,9,92	0/0:1,0:1:3:0,3,30	0/0:4,0:4:12:0,12,122	0/0:3,0:3:9:0,9,93	1/1:0,1:1:3:31,3,0	0/0:2,0:2:6:0,6,60	1/1:0,2:2:6:43,6,0	0/0:5,0:5:15:0,15,155	0/0:5,0:5:15:0,15,158	1/1:0,1:1:3:32,3,0	0/0:9,0:9:18:0,18,233	1/1:0,3:3:6:74,6,0	1/1:0,4:4:12:131,12,0	1/1:0,5:5:15:158,15,0	1/1:0,3:3:9:92,9,0	1/1:0,10:10:30:323,30,0	1/1:0,5:5:15:158,15,0	1/1:0,3:3:9:97,9,0	1/1:0,6:6:18:188,18,0	1/1:0,6:6:18:191,18,0	0/0:1,0:1:3:0,3,32	0/0:2,0:2:6:0,6,61	0/0:4,0:4:12:0,12,119	0/0:3,0:3:9:0,9,93	0/0:7,0:7:21:0,21,222	0/0:2,0:2:6:0,6,65	1/1:0,5:5:12:140,12,0	0/0:7,0:7:21:0,21,217	0/0:2,0:2:6:0,6,65	./.:.:.:.:.	0/0:6,0:6:12:0,12,154	0/0:3,0:3:9:0,9,94	1/1:0,4:4:12:129,12,0	0/1:2,4:6:44:88,0,44	0/0:6,0:6:18:0,18,191	0/0:1,0:1:3:0,3,32	1/1:0,4:4:12:107,12,0	./.:.:.:.:.	0/1:1,5:6:12:118,0,12	1/1:0,2:2:6:66,6,0	./.:.:.:.:.	1/1:0,4:4:12:130,12,0	1/1:0,2:2:6:66,6,0	1/1:0,2:2:6:65,6,0	1/1:0,2:2:6:64,6,0	1/1:0,1:1:3:32,3,0	1/1:0,2:2:6:61,6,0	0/1:1,5:6:13:122,0,13	1/1:0,3:3:6:74,6,0	1/1:0,5:5:15:157,15,0	./.:.:.:.:.	1/1:0,11:11:33:314,33,0	./.:.:.:.:.	1/1:0,1:1:3:33,3,0	0/0:4,0:4:12:0,12,124	0/0:7,0:7:15:0,15,183	0/0:7,0:7:21:0,21,224	0/0:5,0:5:15:0,15,162	0/0:6,0:6:15:0,15,167	1/1:0,1:1:3:32,3,0	1/1:0,5:5:12:139,12,0	1/1:0,2:2:3:32,3,0	1/1:0,1:1:3:32,3,0	1/1:0,6:6:15:173,15,0	0/0:5,0:5:15:0,15,155	0/0:3,0:3:9:0,9,93	1/1:0,5:5:15:162,15,0	1/1:0,5:5:15:155,15,0	0/0:6,0:6:18:0,18,189	0/0:6,0:6:18:0,18,186	0/0:2,0:2:6:0,6,61	0/0:8,0:8:24:0,24,260	0/0:3,0:3:9:0,9,97	0/0:5,0:5:15:0,15,156	0/0:5,0:5:15:0,15,154	0/0:4,0:4:12:0,12,126	0/0:3,0:3:9:0,9,88	0/0:7,0:7:21:0,21,224	0/0:4,0:4:12:0,12,125	0/0:2,0:2:6:0,6,62	./.:.:.:.:.	./.:.:.:.:.	0/0:10,0:10:30:0,30,311	0/0:6,0:6:9:0,9,134	0/0:2,0:2:6:0,6,63	0/0:4,0:4:6:0,6,89	0/0:2,0:2:3:0,3,45	0/0:27,0:27:81:0,81,877
chr0	164310755	.	G	A	14589.8	.	AC=116;AF=0.446;AN=260;BaseQRankSum=-2.794;DP=1095;Dels=0.00;FS=24.280;HaplotypeScore=0.1394;InbreedingCoeff=0.7394;MLEAC=111;MLEAF=0.427;MQ=57.86;MQ0=0;MQRankSum=-0.148;QD=27.58;ReadPosRankSum=-0.592	GT:AD:DP:GQ:PL	1/1:0,51:51:99:1491,153,0	0/0:16,0:16:45:0,45,481	0/0:13,0:13:39:0,39,419	1/1:0,40:40:99:1257,120,0	1/1:0,19:19:54:558,54,0	0/0:30,0:30:90:0,90,955	1/1:0,19:19:57:591,57,0	1/1:0,5:5:15:140,15,0	0/0:1,0:1:3:0,3,31	0/0:24,0:24:69:0,69,719	0/0:3,0:3:9:0,9,95	0/0:12,0:12:36:0,36,367	1/1:0,23:23:66:717,66,0	1/1:0,1:1:3:25,3,0	1/1:0,25:25:75:754,75,0	1/1:0,18:18:51:545,51,0	1/1:0,22:22:66:687,66,0	./.:.:.:.:.	0/0:15,0:15:45:0,45,465	0/0:8,0:8:24:0,24,254	0/0:9,0:9:27:0,27,286	0/0:27,0:27:78:0,78,844	0/0:19,0:19:57:0,57,604	0/0:18,0:18:51:0,51,552	1/1:0,2:2:6:53,6,0	0/1:5,10:15:99:267,0,109	0/0:16,0:16:48:0,48,499	0/1:1,5:6:15:150,0,15	0/1:4,1:5:19:19,0,89	1/1:0,30:30:87:884,87,0	1/1:0,1:1:3:34,3,0	1/1:0,1:1:3:32,3,0	0/0:29,0:29:81:0,81,872	1/1:0,1:1:3:26,3,0	0/0:13,0:13:39:0,39,410	0/0:5,0:5:12:0,12,120	1/1:0,13:13:36:381,36,0	1/1:0,17:17:51:526,51,0	0/0:14,0:14:42:0,42,452	0/0:1,0:1:3:0,3,33	0/0:4,0:4:12:0,12,132	1/1:0,15:15:45:472,45,0	1/1:0,20:20:57:611,57,0	0/0:26,0:26:75:0,75,792	0/0:17,0:17:51:0,51,529	1/1:0,24:24:69:713,69,0	0/0:16,0:16:42:0,42,464	0/0:6,0:6:18:0,18,189	1/1:0,1:1:3:31,3,0	0/0:3,0:3:9:0,9,93	0/0:2,0:2:6:0,6,64	0/0:5,0:5:15:0,15,153	0/0:3,0:3:9:0,9,93	1/1:0,1:1:3:32,3,0	0/0:5,0:5:15:0,15,162	1/1:0,4:4:12:103,12,0	0/0:8,0:8:24:0,24,252	0/0:5,0:5:15:0,15,158	1/1:0,2:2:6:62,6,0	0/0:6,0:6:15:0,15,170	1/1:0,2:2:3:45,3,0	1/1:0,3:3:9:95,9,0	1/1:0,3:3:9:93,9,0	1/1:0,3:3:9:86,9,0	1/1:0,9:9:24:259,24,0	1/1:0,6:6:15:161,15,0	1/1:0,1:1:3:31,3,0	1/1:0,8:8:24:245,24,0	1/1:0,7:7:21:213,21,0	0/0:1,0:1:3:0,3,28	0/0:2,0:2:6:0,6,63	0/0:6,0:6:18:0,18,195	0/0:3,0:3:9:0,9,97	0/0:5,0:5:15:0,15,154	0/0:4,0:4:12:0,12,126	1/1:0,5:5:12:134,12,0	0/0:8,0:8:24:0,24,260	0/0:2,0:2:6:0,6,63	./.:.:.:.:.	0/0:4,0:4:9:0,9,109	0/0:3,0:3:9:0,9,93	1/1:0,3:3:9:89,9,0	0/1:3,3:6:59:59,0,79	0/0:5,0:5:15:0,15,154	0/0:1,0:1:3:0,3,32	1/1:0,4:4:12:114,12,0	1/1:0,2:2:6:66,6,0	0/1:1,3:4:20:71,0,20	1/1:0,2:2:6:62,6,0	./.:.:.:.:.	1/1:0,4:4:12:122,12,0	1/1:0,2:2:6:63,6,0	1/1:0,3:3:9:101,9,0	1/1:0,4:4:12:122,12,0	1/1:0,2:2:6:63,6,0	1/1:0,2:2:6:61,6,0	0/1:1,8:9:4:200,0,4	1/1:0,6:6:12:140,12,0	1/1:0,4:4:12:124,12,0	1/1:0,1:1:3:30,3,0	1/1:0,8:8:24:223,24,0	./.:.:.:.:.	./.:.:.:.:.	0/0:6,0:6:18:0,18,193	0/0:8,0:8:18:0,18,213	0/0:5,0:5:15:0,15,155	0/0:4,0:4:12:0,12,122	0/0:6,0:6:15:0,15,175	1/1:0,2:2:6:66,6,0	1/1:0,8:8:21:233,21,0	1/1:0,2:2:6:59,6,0	1/1:0,2:2:6:67,6,0	1/1:0,10:10:21:256,21,0	0/0:4,0:4:12:0,12,124	0/0:5,0:5:15:0,15,162	1/1:0,5:5:15:159,15,0	1/1:0,6:6:18:181,18,0	0/0:5,0:5:15:0,15,151	0/0:8,0:8:24:0,24,249	0/0:1,0:1:3:0,3,31	0/0:8,0:8:24:0,24,245	0/0:3,0:3:9:0,9,99	0/0:4,0:4:12:0,12,123	0/0:5,0:5:15:0,15,160	0/0:4,0:4:12:0,12,128	0/0:4,0:4:12:0,12,126	0/0:7,0:7:21:0,21,222	0/0:3,0:3:9:0,9,96	0/0:4,0:4:12:0,12,132	./.:.:.:.:.	./.:.:.:.:.	0/0:8,0:8:24:0,24,248	0/0:8,0:8:12:0,12,179	0/0:2,0:2:6:0,6,63	0/0:4,0:4:6:0,6,89	0/0:2,0:2:3:0,3,45	0/0:25,0:25:75:0,75,802
chr0	164310790	.	A	G	13368.4	.	AC=116;AF=0.453;AN=256;BaseQRankSum=-2.038;DP=1039;Dels=0.00;FS=29.968;HaplotypeScore=0.1001;InbreedingCoeff=0.7075;MLEAC=111;MLEAF=0.434;MQ=58.08;MQ0=0;MQRankSum=-1.065;QD=26.84;ReadPosRankSum=1.523	GT:AD:DP:GQ:PL	1/1:0,38:38:99:1073,108,0	0/0:23,0:23:66:0,66,705	0/0:12,1:13:9:0,9,349	1/1:0,44:44:99:1340,129,0	1/1:0,15:15:39:440,39,0	0/0:18,0:18:54:0,54,560	1/1:0,24:24:69:709,69,0	1/1:0,4:4:12:108,12,0	./.:.:.:.:.	0/0:20,0:20:57:0,57,609	0/0:4,0:4:12:0,12,126	0/0:13,0:13:39:0,39,410	1/1:0,16:16:48:510,48,0	./.:.:.:.:.	1/1:0,20:20:60:620,60,0	1/1:0,25:25:72:748,72,0	1/1:0,23:23:63:666,63,0	1/1:0,1:1:3:33,3,0	0/0:14,0:14:42:0,42,438	0/0:12,0:12:36:0,36,373	0/0:8,0:8:24:0,24,260	0/0:23,0:23:66:0,66,689	0/0:18,0:18:54:0,54,573	0/0:18,0:18:51:0,51,537	1/1:0,2:2:6:55,6,0	0/1:6,8:14:99:213,0,148	0/0:16,0:16:48:0,48,507	0/1:1,5:6:14:146,0,14	0/1:3,3:6:78:78,0,80	1/1:0,24:24:66:712,66,0	1/1:0,1:1:3:32,3,0	1/1:0,3:3:9:66,9,0	0/0:36,0:36:96:0,96,1049	1/1:0,1:1:3:22,3,0	0/0:16,0:16:48:0,48,505	0/1:4,1:5:7:7,0,104	1/1:0,16:16:42:442,42,0	1/1:0,18:18:54:550,54,0	0/0:14,0:14:42:0,42,436	0/1:1,1:2:24:26,0,24	0/0:4,0:4:12:0,12,136	1/1:0,15:15:45:482,45,0	1/1:0,17:17:48:510,48,0	0/0:25,0:25:72:0,72,768	0/0:25,0:25:72:0,72,759	1/1:0,17:17:45:486,45,0	0/0:15,0:15:39:0,39,440	0/0:7,0:7:21:0,21,228	1/1:0,1:1:3:32,3,0	0/0:4,0:4:9:0,9,107	0/0:3,0:3:9:0,9,90	0/0:2,0:2:6:0,6,61	0/0:6,0:6:15:0,15,174	1/1:0,2:2:6:59,6,0	0/0:6,0:6:18:0,18,185	1/1:0,3:3:9:93,9,0	0/0:7,0:7:21:0,21,218	0/0:5,0:5:15:0,15,162	1/1:0,1:1:3:32,3,0	0/0:4,0:4:12:0,12,128	./.:.:.:.:.	1/1:0,2:2:6:58,6,0	1/1:0,3:3:9:96,9,0	./.:.:.:.:.	1/1:0,8:8:21:232,21,0	1/1:0,3:3:6:72,6,0	1/1:0,1:1:3:25,3,0	1/1:0,5:5:15:158,15,0	1/1:0,3:3:9:92,9,0	0/0:1,0:1:3:0,3,32	0/0:3,0:3:9:0,9,92	0/0:4,0:4:12:0,12,120	0/0:2,0:2:3:0,3,32	0/0:5,0:5:15:0,15,161	0/0:5,0:5:15:0,15,153	1/1:0,5:5:12:142,12,0	0/0:5,0:5:15:0,15,160	0/0:3,0:3:9:0,9,91	./.:.:.:.:.	0/0:3,0:3:6:0,6,76	0/0:3,0:3:9:0,9,97	1/1:0,2:2:6:59,6,0	0/1:2,4:6:52:87,0,52	0/0:3,0:3:9:0,9,95	0/0:3,0:3:9:0,9,93	1/1:0,2:2:6:62,6,0	1/1:0,4:4:12:121,12,0	0/1:1,3:4:19:74,0,19	1/1:0,3:3:9:92,9,0	1/1:0,3:3:9:91,9,0	1/1:0,1:1:3:32,3,0	1/1:0,4:4:12:124,12,0	1/1:0,4:4:12:121,12,0	1/1:0,3:3:9:97,9,0	1/1:0,5:5:9:121,9,0	1/1:0,5:5:15:148,15,0	1/1:0,4:4:12:115,12,0	1/1:0,5:5:12:131,12,0	1/1:0,4:4:9:106,9,0	./.:.:.:.:.	1/1:0,4:4:12:110,12,0	./.:.:.:.:.	0/1:1,1:2:24:24,0,26	0/0:2,0:2:6:0,6,60	0/0:8,0:8:21:0,21,234	0/0:3,0:3:9:0,9,91	0/0:3,0:3:9:0,9,95	0/0:5,0:5:15:0,15,156	1/1:0,1:1:3:32,3,0	1/1:0,14:14:39:397,39,0	1/1:0,5:5:15:157,15,0	1/1:0,1:1:3:32,3,0	1/1:0,8:8:18:212,18,0	0/0:8,0:8:24:0,24,245	0/0:5,0:5:15:0,15,161	1/1:0,6:6:18:190,18,0	1/1:0,4:4:12:120,12,0	0/0:3,0:3:9:0,9,97	0/0:7,0:7:21:0,21,218	0/0:1,0:1:3:0,3,32	0/0:7,0:7:21:0,21,214	0/0:5,0:5:15:0,15,156	0/0:4,0:4:12:0,12,130	0/0:5,0:5:15:0,15,155	0/0:3,0:3:9:0,9,94	0/0:5,0:5:15:0,15,157	0/0:2,0:2:6:0,6,64	0/0:6,0:6:18:0,18,192	0/0:4,0:4:12:0,12,124	0/0:2,0:2:3:0,3,45	./.:.:.:.:.	0/0:8,0:8:24:0,24,252	0/0:6,0:6:9:0,9,134	0/0:2,0:2:6:0,6,62	0/0:2,0:2:3:0,3,45	./.:.:.:.:.	0/0:15,0:15:45:0,45,511
chr0	164310837	.	G	A	9336.14	.	AC=117;AF=0.457;AN=256;BaseQRankSum=-6.458;DP=910;Dels=0.00;FS=3.166;HaplotypeScore=0.1139;InbreedingCoeff=0.7012;MLEAC=110;MLEAF=0.430;MQ=57.69;MQ0=0;MQRankSum=1.929;QD=26.37;ReadPosRankSum=3.746	GT:AD:DP:GQ:PL	1/1:0,20:20:60:526,60,0	0/0:22,0:22:63:0,63,682	0/0:14,0:14:39:0,39,440	1/1:0,33:33:96:1012,96,0	1/1:0,14:14:36:394,36,0	0/0:21,1:22:28:0,28,565	1/1:0,17:17:51:530,51,0	1/1:0,1:1:3:28,3,0	0/0:5,0:5:15:0,15,162	0/0:16,0:16:48:0,48,506	0/0:4,0:4:12:0,12,130	0/0:15,0:15:45:0,45,482	1/1:0,7:7:21:219,21,0	1/1:0,1:1:3:31,3,0	1/1:0,8:8:24:251,24,0	1/1:0,16:16:45:478,45,0	1/1:0,11:11:33:337,33,0	0/1:1,1:2:25:25,0,28	0/0:16,0:16:48:0,48,500	0/0:16,0:16:45:0,45,494	0/0:10,0:10:30:0,30,334	0/0:22,0:22:57:0,57,632	0/0:24,0:24:66:0,66,702	0/0:30,0:30:90:0,90,929	1/1:0,3:3:9:84,9,0	0/1:6,3:9:60:60,0,165	0/0:16,0:16:48:0,48,490	1/1:0,1:1:3:28,3,0	0/1:3,3:6:78:78,0,82	1/1:0,14:14:42:440,42,0	1/1:0,5:5:15:139,15,0	1/1:0,3:3:9:77,9,0	0/0:28,0:28:84:0,84,874	1/1:0,1:1:3:22,3,0	0/0:15,0:15:45:0,45,472	0/0:7,1:8:2:0,2,202	1/1:0,11:11:33:334,33,0	1/1:0,11:11:33:341,33,0	0/0:17,0:17:48:0,48,517	0/1:1,3:4:15:45,0,15	0/0:3,0:3:9:0,9,100	1/1:0,9:9:27:275,27,0	1/1:0,9:9:27:281,27,0	0/0:19,0:19:57:0,57,604	0/0:21,0:21:57:0,57,642	1/1:0,10:10:30:310,30,0	0/0:13,0:13:36:0,36,398	0/0:6,0:6:18:0,18,178	1/1:0,1:1:3:32,3,0	0/0:3,0:3:9:0,9,94	0/0:5,0:5:15:0,15,157	./.:.:.:.:.	0/0:7,0:7:18:0,18,206	1/1:0,2:2:6:62,6,0	0/0:5,0:5:15:0,15,167	1/1:0,4:4:12:125,12,0	0/0:6,0:6:18:0,18,193	0/0:5,0:5:15:0,15,156	1/1:0,2:2:6:62,6,0	0/0:1,0:1:3:0,3,34	1/1:0,1:1:3:32,3,0	1/1:0,1:1:3:32,3,0	1/1:0,7:7:21:220,21,0	1/1:0,2:2:6:61,6,0	1/1:0,3:3:6:75,6,0	1/1:0,2:2:6:60,6,0	1/1:0,5:5:15:151,15,0	1/1:0,6:6:15:171,15,0	1/1:0,2:2:6:56,6,0	0/0:2,0:2:6:0,6,61	0/0:5,0:5:15:0,15,162	0/0:2,0:2:6:0,6,62	0/0:3,0:3:9:0,9,98	0/0:6,0:6:18:0,18,193	0/0:3,0:3:9:0,9,96	1/1:0,2:2:6:62,6,0	0/0:3,0:3:9:0,9,89	0/0:4,0:4:12:0,12,132	./.:.:.:.:.	0/0:4,0:4:12:0,12,126	./.:.:.:.:.	1/1:0,3:3:9:95,9,0	0/1:1,3:4:20:84,0,20	0/0:2,0:2:6:0,6,57	0/0:3,0:3:9:0,9,97	1/1:0,3:3:9:77,9,0	1/1:0,5:5:15:159,15,0	1/1:0,7:7:21:202,21,0	1/1:0,2:2:6:61,6,0	1/1:0,4:4:12:127,12,0	1/1:0,1:1:3:32,3,0	1/1:0,1:1:3:31,3,0	1/1:0,1:1:3:32,3,0	./.:.:.:.:.	1/1:0,2:2:6:61,6,0	1/1:0,7:7:18:166,18,0	0/1:2,2:4:42:42,0,53	./.:.:.:.:.	1/1:0,1:1:3:31,3,0	./.:.:.:.:.	1/1:0,8:8:24:240,24,0	./.:.:.:.:.	0/1:1,1:2:25:25,0,27	0/0:6,0:6:15:0,15,172	0/0:3,0:3:9:0,9,96	0/0:4,0:4:12:0,12,122	0/0:4,0:4:12:0,12,130	0/0:9,0:9:27:0,27,289	1/1:0,1:1:3:32,3,0	1/1:0,9:9:27:282,27,0	1/1:0,9:9:24:256,24,0	1/1:0,1:1:3:32,3,0	1/1:0,6:6:12:154,12,0	0/0:7,0:7:21:0,21,223	0/0:4,0:4:9:0,9,106	1/1:0,3:3:9:85,9,0	1/1:0,4:4:12:127,12,0	0/0:6,0:6:18:0,18,187	0/0:5,0:5:15:0,15,151	0/0:1,0:1:3:0,3,31	0/0:7,0:7:21:0,21,219	0/0:9,0:9:21:0,21,246	0/0:4,0:4:12:0,12,124	0/0:4,0:4:12:0,12,128	0/0:1,0:1:3:0,3,33	0/0:4,0:4:12:0,12,128	0/0:2,0:2:6:0,6,58	0/0:4,0:4:12:0,12,128	0/0:4,0:4:12:0,12,130	0/0:2,0:2:3:0,3,45	./.:.:.:.:.	0/0:8,0:8:24:0,24,254	0/0:8,0:8:12:0,12,179	0/0:4,0:4:9:0,9,109	0/0:2,0:2:3:0,3,45	./.:.:.:.:.	0/0:13,0:13:39:0,39,437
chr0	164310840	.	G	A	9258.37	.	AC=117;AF=0.457;AN=256;BaseQRankSum=-4.859;DP=914;Dels=0.00;FS=2.413;HaplotypeScore=0.1171;InbreedingCoeff=0.7018;MLEAC=110;MLEAF=0.430;MQ=57.61;MQ0=0;MQRankSum=-1.329;QD=26.15;ReadPosRankSum=3.839	GT:AD:DP:GQ:PL	1/1:0,21:21:63:547,63,0	0/0:22,0:22:63:0,63,690	0/0:14,0:14:39:0,39,432	1/1:0,33:33:96:1004,96,0	1/1:0,14:14:36:394,36,0	0/0:22,0:22:60:0,60,646	1/1:0,17:17:51:524,51,0	1/1:0,2:2:6:54,6,0	0/0:5,0:5:15:0,15,162	0/0:16,0:16:45:0,45,469	0/0:3,0:3:9:0,9,100	0/0:14,0:14:42:0,42,445	1/1:0,7:7:21:208,21,0	1/1:0,1:1:3:30,3,0	1/1:0,8:8:24:239,24,0	1/1:0,16:16:42:442,42,0	1/1:0,11:11:33:334,33,0	0/1:1,1:2:25:25,0,28	0/0:18,0:18:54:0,54,550	0/0:16,0:16:42:0,42,443	0/0:10,0:10:30:0,30,327	0/0:22,1:23:30:0,30,593	0/0:23,0:23:63:0,63,687	0/0:29,0:29:87:0,87,887	1/1:0,3:3:9:86,9,0	0/1:7,3:10:66:66,0,189	0/0:18,0:18:51:0,51,527	1/1:0,1:1:3:32,3,0	0/1:3,3:6:80:80,0,80	1/1:0,14:14:42:427,42,0	1/1:0,5:5:15:138,15,0	1/1:0,3:3:9:77,9,0	0/0:28,0:28:84:0,84,880	1/1:0,1:1:3:22,3,0	0/0:15,0:15:42:0,42,447	0/0:7,1:8:2:0,2,204	1/1:0,11:11:33:338,33,0	1/1:0,11:11:33:341,33,0	0/0:18,0:18:51:0,51,544	0/1:1,3:4:20:77,0,20	0/0:3,0:3:9:0,9,97	1/1:0,8:8:24:244,24,0	1/1:0,9:9:27:274,27,0	0/0:18,0:18:54:0,54,569	0/0:21,0:21:57:0,57,643	1/1:0,9:9:27:276,27,0	0/0:14,0:14:39:0,39,410	0/0:6,0:6:18:0,18,192	1/1:0,1:1:3:31,3,0	0/0:3,0:3:9:0,9,95	0/0:5,0:5:15:0,15,154	./.:.:.:.:.	0/0:5,0:5:15:0,15,161	1/1:0,2:2:6:61,6,0	0/0:5,0:5:15:0,15,158	1/1:0,4:4:12:123,12,0	0/0:5,0:5:15:0,15,157	0/0:5,0:5:15:0,15,161	1/1:0,2:2:6:57,6,0	0/0:1,0:1:3:0,3,34	1/1:0,1:1:3:31,3,0	1/1:0,1:1:3:29,3,0	1/1:0,7:7:21:223,21,0	1/1:0,2:2:6:57,6,0	1/1:0,3:3:6:75,6,0	1/1:0,2:2:6:60,6,0	1/1:0,5:5:15:147,15,0	1/1:0,6:6:15:163,15,0	1/1:0,2:2:6:60,6,0	0/0:2,0:2:6:0,6,60	0/0:5,0:5:15:0,15,162	0/0:2,0:2:6:0,6,61	0/0:3,0:3:9:0,9,88	0/0:7,0:7:21:0,21,212	0/0:3,0:3:9:0,9,93	1/1:0,2:2:6:62,6,0	0/0:3,0:3:9:0,9,89	0/0:4,0:4:12:0,12,132	./.:.:.:.:.	0/0:4,0:4:12:0,12,126	./.:.:.:.:.	1/1:0,3:3:9:94,9,0	0/1:1,3:4:20:84,0,20	0/0:2,0:2:6:0,6,65	0/0:3,0:3:9:0,9,86	1/1:0,3:3:9:77,9,0	1/1:0,4:4:12:132,12,0	1/1:0,8:8:24:229,24,0	1/1:0,2:2:6:61,6,0	1/1:0,3:3:9:98,9,0	1/1:0,1:1:3:31,3,0	1/1:0,1:1:3:31,3,0	1/1:0,1:1:3:32,3,0	./.:.:.:.:.	1/1:0,2:2:6:61,6,0	1/1:0,7:7:21:203,21,0	0/1:2,2:4:41:41,0,53	./.:.:.:.:.	1/1:0,1:1:3:31,3,0	./.:.:.:.:.	1/1:0,8:8:24:241,24,0	./.:.:.:.:.	0/1:1,1:2:28:28,0,28	0/0:6,0:6:15:0,15,166	0/0:3,0:3:9:0,9,96	0/0:4,0:4:12:0,12,126	0/0:5,0:5:15:0,15,162	0/0:9,0:9:27:0,27,272	1/1:0,1:1:3:33,3,0	1/1:0,9:9:27:277,27,0	1/1:0,9:9:24:257,24,0	1/1:0,1:1:3:33,3,0	1/1:0,6:6:12:154,12,0	0/0:6,0:6:18:0,18,191	0/0:3,0:3:6:0,6,75	1/1:0,3:3:9:94,9,0	1/1:0,4:4:12:122,12,0	0/0:6,0:6:18:0,18,191	0/0:5,0:5:15:0,15,136	0/0:1,0:1:3:0,3,32	0/0:7,0:7:21:0,21,225	0/0:12,0:12:27:0,27,322	0/0:4,0:4:12:0,12,124	0/0:4,0:4:12:0,12,128	0/0:2,0:2:6:0,6,56	0/0:4,0:4:12:0,12,125	0/0:2,0:2:6:0,6,64	0/0:4,0:4:12:0,12,125	0/0:4,0:4:12:0,12,122	0/0:2,0:2:3:0,3,45	./.:.:.:.:.	0/0:8,0:8:24:0,24,256	0/0:8,0:8:12:0,12,166	0/0:4,0:4:9:0,9,108	0/0:2,0:2:3:0,3,45	./.:.:.:.:.	0/0:14,0:14:42:0,42,466
chr0	164310844	.	G	T	8713.2	.	AC=117;AF=0.457;AN=256;BaseQRankSum=-0.182;DP=865;Dels=0.00;FS=0.258;HaplotypeScore=0.0902;InbreedingCoeff=0.6868;MLEAC=111;MLEAF=0.434;MQ=57.65;MQ0=0;MQRankSum=-0.160;QD=26.17;ReadPosRankSum=3.958	GT:AD:DP:GQ:PL	1/1:0,17:18:51:446,51,0	0/0:22,0:22:63:0,63,684	0/0:11,0:11:33:0,33,353	1/1:0,33:33:96:1016,96,0	1/1:0,13:13:33:364,33,0	0/0:17,0:17:48:0,48,502	1/1:0,14:14:42:435,42,0	1/1:0,2:2:6:54,6,0	0/0:5,0:5:15:0,15,162	0/0:14,0:14:42:0,42,430	0/0:3,0:3:9:0,9,97	0/0:15,0:15:45:0,45,468	1/1:0,5:5:15:155,15,0	1/1:0,1:1:3:31,3,0	1/1:0,7:7:21:223,21,0	1/1:0,15:15:42:457,42,0	1/1:0,11:11:33:345,33,0	0/1:1,1:2:25:25,0,27	0/0:17,0:17:51:0,51,532	0/0:13,0:13:36:0,36,379	0/0:11,0:11:33:0,33,360	0/0:21,0:21:54:0,54,609	0/0:23,0:23:63:0,63,681	0/0:31,0:31:93:0,93,941	1/1:1,2:3:6:54,6,0	0/1:9,3:12:56:56,0,245	0/0:16,0:16:45:0,45,473	1/1:0,1:1:3:32,3,0	0/1:3,3:6:81:81,0,82	1/1:0,11:11:33:346,33,0	1/1:0,6:6:18:170,18,0	1/1:0,3:3:9:77,9,0	0/0:27,0:27:81:0,81,830	1/1:0,1:1:3:22,3,0	0/0:16,0:16:48:0,48,505	0/0:7,1:8:2:0,2,203	1/1:0,10:10:30:318,30,0	1/1:0,10:10:30:316,30,0	0/0:17,0:17:48:0,48,518	0/1:1,4:5:17:103,0,17	0/0:4,0:4:12:0,12,129	1/1:0,7:7:18:188,18,0	1/1:0,9:9:27:280,27,0	0/0:16,1:17:18:0,18,472	0/0:21,0:21:54:0,54,605	1/1:0,7:7:21:221,21,0	0/0:10,0:10:27:0,27,296	0/0:5,0:5:15:0,15,158	1/1:0,1:1:3:31,3,0	0/0:3,0:3:9:0,9,95	0/0:4,0:4:12:0,12,118	./.:.:.:.:.	0/0:5,0:5:15:0,15,156	1/1:0,2:2:6:63,6,0	0/0:3,0:3:9:0,9,97	1/1:0,5:5:15:152,15,0	0/0:4,0:4:12:0,12,122	0/0:5,0:5:15:0,15,157	1/1:0,2:2:6:62,6,0	0/0:1,0:1:3:0,3,35	1/1:0,1:1:3:32,3,0	1/1:0,1:1:3:30,3,0	1/1:0,7:7:21:221,21,0	1/1:0,2:2:6:59,6,0	1/1:0,3:3:6:75,6,0	1/1:0,2:2:6:63,6,0	1/1:0,5:5:15:160,15,0	1/1:0,5:5:12:139,12,0	1/1:0,1:1:3:29,3,0	0/0:2,0:2:6:0,6,64	0/0:7,0:7:21:0,21,222	0/0:1,0:1:3:0,3,30	0/0:2,0:2:6:0,6,63	0/0:8,0:8:24:0,24,248	0/0:3,0:3:9:0,9,90	1/1:0,2:2:6:63,6,0	0/0:2,0:2:6:0,6,63	0/0:4,0:4:12:0,12,130	./.:.:.:.:.	0/0:4,0:4:12:0,12,124	./.:.:.:.:.	1/1:0,3:3:9:94,9,0	0/1:1,3:4:21:85,0,21	0/0:2,0:2:6:0,6,63	0/0:3,0:3:9:0,9,92	1/1:0,3:3:9:87,9,0	1/1:0,4:4:12:130,12,0	1/1:0,8:8:24:237,24,0	1/1:0,2:2:6:63,6,0	1/1:0,3:3:9:92,9,0	1/1:0,1:1:3:32,3,0	1/1:0,1:1:3:31,3,0	1/1:0,1:1:3:32,3,0	./.:.:.:.:.	1/1:0,2:2:6:62,6,0	1/1:0,4:4:12:120,12,0	0/1:2,2:4:43:43,0,49	./.:.:.:.:.	1/1:0,1:1:3:31,3,0	./.:.:.:.:.	1/1:0,8:8:24:250,24,0	./.:.:.:.:.	0/1:1,1:2:24:24,0,27	0/0:4,0:4:9:0,9,109	0/0:2,0:2:6:0,6,62	0/0:5,0:5:15:0,15,155	0/0:6,0:6:18:0,18,189	0/0:8,0:8:24:0,24,247	1/1:0,2:2:6:61,6,0	1/1:0,8:8:24:253,24,0	1/1:0,9:9:24:264,24,0	1/1:0,2:2:6:62,6,0	1/1:0,4:4:9:112,9,0	0/0:7,0:7:21:0,21,219	0/0:4,0:4:9:0,9,104	1/1:0,3:3:9:96,9,0	1/1:0,3:3:9:94,9,0	0/0:6,0:6:18:0,18,187	0/0:4,0:4:12:0,12,118	0/0:1,0:1:3:0,3,32	0/0:7,0:7:21:0,21,224	0/0:12,0:12:27:0,27,312	0/0:3,0:3:9:0,9,93	0/0:5,0:5:15:0,15,155	0/0:1,0:1:3:0,3,34	0/0:5,0:5:15:0,15,154	0/0:2,0:2:6:0,6,61	0/0:3,0:3:9:0,9,95	0/0:2,0:2:6:0,6,65	0/0:2,0:2:3:0,3,45	./.:.:.:.:.	0/0:8,0:8:24:0,24,246	0/0:6,0:6:9:0,9,134	0/0:4,0:4:9:0,9,107	0/0:2,0:2:3:0,3,45	./.:.:.:.:.	0/0:16,0:16:48:0,48,527
chr0	164310846	.	A	C	8698.75	.	AC=117;AF=0.457;AN=256;BaseQRankSum=-5.638;DP=867;Dels=0.00;FS=1.116;HaplotypeScore=0.0902;InbreedingCoeff=0.6861;MLEAC=111;MLEAF=0.434;MQ=57.65;MQ0=0;MQRankSum=1.145;QD=25.74;ReadPosRankSum=3.157	GT:AD:DP:GQ:PL	1/1:0,20:20:60:537,60,0	0/0:22,0:22:63:0,63,679	0/0:11,0:11:33:0,33,345	1/1:0,33:33:96:987,96,0	1/1:0,13:13:33:357,33,0	0/0:17,0:17:48:0,48,503	1/1:0,14:14:42:422,42,0	1/1:0,2:2:6:55,6,0	0/0:5,0:5:15:0,15,162	0/0:13,0:13:36:0,36,360	0/0:3,0:3:9:0,9,103	0/0:15,0:15:45:0,45,473	1/1:0,5:5:15:150,15,0	1/1:0,1:1:3:32,3,0	1/1:0,7:7:21:213,21,0	1/1:0,16:16:45:470,45,0	1/1:0,12:12:36:364,36,0	0/1:1,2:3:24:44,0,24	0/0:17,0:17:51:0,51,521	0/0:13,0:13:36:0,36,378	0/0:11,0:11:33:0,33,357	0/0:21,0:21:54:0,54,610	0/0:23,0:23:63:0,63,668	0/0:30,0:30:90:0,90,918	1/1:0,3:3:6:52,6,0	0/1:9,3:12:50:50,0,250	0/0:16,0:16:45:0,45,465	1/1:0,1:1:3:32,3,0	0/1:3,3:6:79:79,0,80	1/1:0,11:11:33:333,33,0	1/1:0,5:5:15:141,15,0	1/1:0,2:2:6:55,6,0	0/0:27,0:27:81:0,81,806	1/1:0,1:1:3:22,3,0	0/0:16,0:16:45:0,45,470	0/0:7,1:8:2:0,2,204	1/1:0,10:10:30:312,30,0	1/1:0,10:10:30:307,30,0	0/0:17,0:17:48:0,48,520	0/1:1,4:5:18:92,0,18	0/0:4,0:4:12:0,12,128	1/1:0,7:7:21:211,21,0	1/1:0,9:9:27:275,27,0	0/0:17,0:17:51:0,51,531	0/0:21,0:21:57:0,57,625	1/1:0,7:7:21:216,21,0	0/0:10,0:10:27:0,27,284	0/0:4,0:4:12:0,12,129	1/1:0,1:1:3:30,3,0	0/0:3,0:3:9:0,9,92	0/0:4,0:4:12:0,12,118	./.:.:.:.:.	0/0:5,0:5:15:0,15,152	1/1:0,2:2:6:59,6,0	0/0:3,0:3:9:0,9,97	1/1:0,5:5:15:158,15,0	0/0:4,0:4:12:0,12,127	0/0:5,0:5:15:0,15,153	1/1:0,2:2:6:62,6,0	0/0:1,0:1:3:0,3,32	1/1:0,1:1:3:29,3,0	1/1:0,1:1:3:32,3,0	1/1:0,7:7:21:214,21,0	1/1:0,2:2:6:61,6,0	1/1:0,3:3:6:74,6,0	1/1:0,2:2:6:63,6,0	1/1:0,5:5:15:151,15,0	1/1:0,5:5:12:136,12,0	1/1:0,1:1:3:30,3,0	0/0:2,0:2:6:0,6,64	0/0:7,0:7:21:0,21,221	0/0:1,0:1:3:0,3,31	0/0:3,0:3:9:0,9,92	0/0:8,0:8:24:0,24,248	0/0:3,0:3:9:0,9,88	1/1:0,2:2:6:59,6,0	0/0:2,0:2:6:0,6,63	0/0:4,0:4:12:0,12,133	./.:.:.:.:.	0/0:4,0:4:12:0,12,124	./.:.:.:.:.	1/1:0,3:3:9:92,9,0	0/1:1,3:4:20:84,0,20	0/0:2,0:2:6:0,6,65	0/0:3,0:3:9:0,9,90	1/1:0,3:3:9:85,9,0	1/1:0,4:4:12:130,12,0	1/1:0,9:9:27:263,27,0	1/1:0,2:2:6:58,6,0	1/1:0,3:3:9:95,9,0	1/1:0,1:1:3:32,3,0	1/1:0,1:1:3:29,3,0	1/1:0,1:1:3:31,3,0	./.:.:.:.:.	1/1:0,2:2:6:60,6,0	1/1:0,4:4:12:117,12,0	0/1:2,2:4:41:41,0,50	./.:.:.:.:.	1/1:0,1:1:3:29,3,0	./.:.:.:.:.	1/1:0,8:8:24:244,24,0	./.:.:.:.:.	0/1:1,1:2:26:28,0,26	0/0:4,0:4:9:0,9,107	0/0:2,0:2:6:0,6,64	0/0:5,0:5:15:0,15,158	0/0:6,0:6:18:0,18,186	0/0:8,0:8:24:0,24,236	1/1:0,2:2:6:64,6,0	1/1:0,9:9:27:278,27,0	1/1:0,9:9:24:258,24,0	1/1:0,2:2:6:65,6,0	1/1:0,4:4:9:109,9,0	0/0:7,0:7:21:0,21,215	0/0:4,0:4:9:0,9,112	1/1:0,3:3:9:94,9,0	1/1:0,3:3:9:82,9,0	0/0:6,0:6:18:0,18,189	0/0:4,0:4:12:0,12,126	0/0:1,0:1:3:0,3,32	0/0:6,0:6:18:0,18,187	0/0:12,0:12:27:0,27,319	0/0:3,0:3:9:0,9,93	0/0:5,0:5:15:0,15,155	0/0:1,0:1:3:0,3,33	0/0:5,0:5:15:0,15,159	0/0:2,0:2:6:0,6,64	0/0:3,0:3:9:0,9,97	0/0:2,0:2:6:0,6,67	0/0:2,0:2:3:0,3,45	./.:.:.:.:.	0/0:8,0:8:18:0,18,186	0/0:6,0:6:9:0,9,134	0/0:4,0:4:9:0,9,109	0/0:2,0:2:3:0,3,45	./.:.:.:.:.	0/0:15,1:16:45:0,45,509
chr0	164310867	.	G	C	14783.9	.	AC=123;AF=0.477;AN=258;BaseQRankSum=-7.095;DP=1104;Dels=0.00;FS=41.488;HaplotypeScore=0.1461;InbreedingCoeff=0.7342;MLEAC=121;MLEAF=0.469;MQ=57.86;MQ0=1;MQRankSum=-0.247;QD=27.33;ReadPosRankSum=-0.952	GT:AD:DP:GQ:PL	1/1:0,35:35:99:1008,102,0	0/0:21,0:21:63:0,63,666	0/0:10,0:10:30:0,30,320	1/1:0,52:52:99:1554,147,0	1/1:0,22:22:54:588,54,0	0/0:18,0:18:51:0,51,544	1/1:0,25:25:75:760,75,0	1/1:0,4:4:12:107,12,0	0/0:5,0:5:15:0,15,162	0/0:14,0:15:42:0,42,442	0/0:1,0:1:3:0,3,32	0/0:17,0:17:51:0,51,531	1/1:0,15:15:39:438,39,0	1/1:0,3:3:9:89,9,0	1/1:0,17:17:45:495,45,0	1/1:0,25:25:72:755,72,0	1/1:0,27:27:75:803,75,0	0/1:1,3:4:20:71,0,20	0/0:17,0:17:51:0,51,537	0/0:17,0:17:48:0,48,516	0/0:10,0:10:30:0,30,331	0/0:28,0:28:75:0,75,835	0/0:25,0:25:66:0,66,714	0/0:33,0:33:99:0,99,1029	1/1:0,5:5:15:146,15,0	0/1:6,6:12:99:148,0,157	0/0:16,0:16:45:0,45,475	1/1:0,3:3:9:95,9,0	0/1:2,1:3:21:21,0,54	1/1:0,19:19:57:590,57,0	1/1:0,7:7:21:206,21,0	1/1:0,1:1:3:33,3,0	0/0:36,0:36:99:0,108,1137	1/1:0,1:1:3:22,3,0	0/0:15,0:15:42:0,42,463	0/0:7,0:7:21:0,21,222	1/1:1,13:14:39:398,39,0	1/1:0,14:14:42:424,42,0	0/0:17,0:17:48:0,48,522	0/1:1,3:4:20:76,0,20	0/0:4,0:4:12:0,12,131	1/1:0,15:15:45:462,45,0	1/1:0,17:17:48:512,48,0	0/0:21,0:21:63:0,63,678	0/0:23,0:23:60:0,60,672	1/1:0,17:17:48:503,48,0	0/0:13,0:13:39:0,39,409	0/0:6,0:6:18:0,18,195	1/1:0,3:3:9:91,9,0	0/0:2,0:2:6:0,6,61	0/0:4,0:4:12:0,12,122	./.:.:.:.:.	0/0:5,0:5:12:0,12,135	1/1:0,3:3:9:90,9,0	0/0:2,0:2:6:0,6,65	1/1:0,5:5:15:155,15,0	0/0:1,0:1:3:0,3,32	0/0:4,0:4:12:0,12,128	1/1:0,4:4:12:129,12,0	./.:.:.:.:.	1/1:0,1:1:3:29,3,0	1/1:0,4:4:9:109,9,0	1/1:0,8:8:24:245,24,0	1/1:0,2:2:6:65,6,0	1/1:0,2:2:6:62,6,0	1/1:0,4:4:12:125,12,0	1/1:0,6:6:18:186,18,0	1/1:0,8:8:21:231,21,0	1/1:0,1:1:3:31,3,0	0/0:6,0:6:18:0,18,185	0/0:8,0:8:24:0,24,250	0/0:1,0:1:3:0,3,31	0/0:4,0:4:12:0,12,128	0/0:11,0:11:33:0,33,344	0/0:3,0:3:9:0,9,96	1/1:0,5:5:12:136,12,0	0/0:3,0:3:9:0,9,95	0/0:2,0:2:6:0,6,64	0/0:1,0:1:3:0,3,34	0/0:6,0:6:18:0,18,183	./.:.:.:.:.	1/1:0,3:3:9:91,9,0	0/1:2,3:5:55:80,0,55	0/0:2,0:2:6:0,6,61	0/0:3,0:3:9:0,9,93	1/1:0,5:5:15:143,15,0	1/1:0,2:2:6:65,6,0	1/1:0,10:10:27:273,27,0	1/1:0,4:4:12:124,12,0	1/1:0,5:5:15:138,15,0	1/1:0,2:2:6:64,6,0	1/1:0,3:3:9:95,9,0	1/1:0,4:4:12:122,12,0	1/1:0,4:4:12:122,12,0	1/1:0,2:2:6:65,6,0	0/1:1,5:6:13:119,0,13	0/1:3,3:6:59:59,0,76	1/1:0,1:1:3:32,3,0	1/1:0,2:2:6:61,6,0	./.:.:.:.:.	1/1:0,9:9:27:275,27,0	1/1:0,1:1:3:31,3,0	1/1:0,1:1:3:34,3,0	0/0:4,0:4:9:0,9,105	0/0:2,0:2:6:0,6,63	0/0:5,0:5:15:0,15,157	0/0:5,0:5:15:0,15,162	0/0:7,0:7:21:0,21,217	1/1:0,3:3:9:97,9,0	1/1:0,11:11:33:331,33,0	1/1:0,11:11:30:324,30,0	1/1:0,2:2:6:67,6,0	1/1:0,8:8:21:226,21,0	0/0:4,0:4:12:0,12,126	0/0:5,0:5:12:0,12,144	1/1:0,7:7:21:215,21,0	1/1:0,7:7:21:215,21,0	0/0:8,0:8:24:0,24,239	0/0:2,0:2:6:0,6,61	./.:.:.:.:.	0/0:7,0:7:21:0,21,216	0/0:13,0:13:30:0,30,351	0/0:4,0:4:12:0,12,130	0/0:4,0:4:12:0,12,122	0/0:3,0:3:9:0,9,99	0/0:4,0:4:12:0,12,126	0/0:3,0:3:9:0,9,95	0/0:2,0:2:6:0,6,65	0/0:2,0:2:6:0,6,66	./.:.:.:.:.	./.:.:.:.:.	0/0:8,0:8:24:0,24,250	0/0:6,0:6:9:0,9,134	0/0:5,0:5:9:0,9,110	0/0:2,0:2:3:0,3,45	./.:.:.:.:.	0/0:15,0:15:45:0,45,499
chr0	164310897	.	G	C	16679.4	.	AC=121;AF=0.469;AN=258;BaseQRankSum=6.405;DP=1141;Dels=0.00;FS=47.706;HaplotypeScore=0.2424;InbreedingCoeff=0.7131;MLEAC=121;MLEAF=0.469;MQ=57.86;MQ0=1;MQRankSum=1.092;QD=27.71;ReadPosRankSum=3.845	GT:AD:DP:GQ:PL	1/1:0,46:46:99:1376,135,0	0/0:18,1:19:51:0,51,544	0/0:18,0:18:48:0,48,506	1/1:0,43:43:99:1351,129,0	1/1:0,21:21:54:612,54,0	0/0:11,1:12:30:0,30,306	1/1:0,31:31:93:957,93,0	1/1:0,5:5:15:142,15,0	0/0:2,0:2:6:0,6,61	0/0:14,0:14:42:0,42,422	./.:.:.:.:.	0/0:15,0:15:45:0,45,454	1/1:0,19:19:51:553,51,0	1/1:0,3:3:9:96,9,0	1/1:0,16:16:48:506,48,0	1/1:0,24:24:69:708,69,0	1/1:0,30:30:84:920,84,0	0/1:2,4:6:47:74,0,47	0/0:18,1:19:45:0,45,489	0/0:17,0:17:45:0,45,486	0/0:6,0:6:18:0,18,186	0/0:27,0:27:81:0,81,820	0/0:23,0:23:66:0,66,684	0/0:31,0:31:93:0,93,951	1/1:0,3:3:9:81,9,0	0/1:6,7:13:99:181,0,148	0/0:15,0:15:39:0,39,422	1/1:0,4:4:12:134,12,0	0/1:3,1:5:24:24,0,89	1/1:0,21:21:63:664,63,0	1/1:0,6:6:18:195,18,0	./.:.:.:.:.	0/0:26,0:26:78:0,78,816	1/1:0,2:2:6:53,6,0	0/0:14,0:14:39:0,39,398	0/0:6,0:6:18:0,18,185	1/1:0,20:20:54:567,54,0	1/1:0,10:10:30:315,30,0	0/0:13,0:13:39:0,39,393	0/1:1,4:5:18:101,0,18	0/0:7,0:7:21:0,21,225	1/1:0,17:17:51:543,51,0	1/1:0,22:22:63:686,63,0	0/0:22,0:22:63:0,63,653	0/0:21,0:21:54:0,54,596	1/1:0,19:19:51:546,51,0	0/0:14,0:14:39:0,39,430	0/0:8,0:8:24:0,24,250	1/1:0,3:3:9:89,9,0	0/1:2,1:3:22:22,0,54	0/0:1,0:1:3:0,3,30	0/0:1,0:1:3:0,3,29	0/0:3,0:3:6:0,6,69	1/1:0,5:5:15:151,15,0	0/0:2,0:2:6:0,6,61	1/1:0,6:6:18:190,18,0	0/0:2,0:2:6:0,6,65	0/0:7,0:7:21:0,21,212	1/1:0,3:3:9:98,9,0	0/0:3,0:3:9:0,9,83	./.:.:.:.:.	1/1:0,3:3:6:73,6,0	1/1:0,15:15:36:411,36,0	1/1:0,3:3:9:97,9,0	1/1:0,2:2:6:63,6,0	1/1:0,6:6:18:190,18,0	1/1:0,5:5:9:97,9,0	1/1:0,8:8:21:238,21,0	1/1:0,2:2:6:64,6,0	0/0:7,0:7:21:0,21,217	0/0:7,0:7:21:0,21,219	0/0:4,0:4:12:0,12,126	0/0:4,0:4:12:0,12,118	0/0:9,0:9:27:0,27,271	0/0:3,1:4:9:0,9,92	1/1:0,6:6:15:165,15,0	0/0:2,0:2:6:0,6,61	./.:.:.:.:.	0/0:2,0:2:6:0,6,61	0/0:3,0:3:9:0,9,92	0/0:1,0:1:3:0,3,30	1/1:0,3:3:9:95,9,0	0/1:2,3:5:48:78,0,48	0/0:3,0:3:9:0,9,95	0/0:5,0:5:15:0,15,151	1/1:0,3:3:9:87,9,0	1/1:0,2:2:6:69,6,0	1/1:0,11:11:33:348,33,0	1/1:0,4:4:12:127,12,0	1/1:0,7:7:21:210,21,0	1/1:0,3:3:9:95,9,0	1/1:0,3:3:9:95,9,0	1/1:0,6:6:18:189,18,0	1/1:0,5:5:15:157,15,0	1/1:0,1:1:3:29,3,0	0/1:1,7:8:7:192,0,7	0/1:2,4:6:36:81,0,36	1/1:0,1:1:3:32,3,0	1/1:0,1:1:3:31,3,0	1/1:0,1:1:3:32,3,0	1/1:1,14:15:12:404,12,0	1/1:0,1:1:3:30,3,0	0/1:2,3:5:33:83,0,33	0/0:4,1:5:6:0,6,89	0/0:1,0:1:3:0,3,32	0/0:5,0:5:12:0,12,119	0/0:5,0:5:15:0,15,150	0/0:8,0:8:24:0,24,240	1/1:0,4:4:12:134,12,0	1/1:0,13:13:39:398,39,0	1/1:0,5:5:15:159,15,0	1/1:0,4:4:12:135,12,0	1/1:0,11:11:33:344,33,0	0/0:4,0:4:12:0,12,121	0/0:4,0:4:12:0,12,120	1/1:0,7:7:21:225,21,0	1/1:0,5:5:15:158,15,0	0/0:10,0:10:24:0,24,274	0/0:2,0:2:6:0,6,61	./.:.:.:.:.	0/0:8,0:8:24:0,24,260	0/0:7,0:7:21:0,21,218	0/0:7,0:7:21:0,21,216	0/0:2,0:2:6:0,6,60	0/0:6,0:6:18:0,18,185	0/0:7,1:8:21:0,21,215	0/0:3,0:3:9:0,9,92	0/0:2,0:2:6:0,6,67	0/0:2,0:2:6:0,6,63	./.:.:.:.:.	0/0:2,0:2:3:0,3,45	0/0:4,0:4:12:0,12,120	0/0:6,0:6:9:0,9,134	0/0:3,0:3:6:0,6,59	./.:.:.:.:.	./.:.:.:.:.	0/0:16,0:16:48:0,48,522
chr0	164310952	.	A	G	15653.3	.	AC=122;AF=0.459;AN=266;BaseQRankSum=4.855;DP=1188;Dels=0.00;FS=29.274;HaplotypeScore=0.2439;InbreedingCoeff=0.7173;MLEAC=115;MLEAF=0.432;MQ=58.39;MQ0=0;MQRankSum=0.794;QD=26.35;ReadPosRankSum=2.106	GT:AD:DP:GQ:PL	1/1:0,49:49:99:1490,147,0	0/0:21,0:21:60:0,60,626	0/0:26,0:26:69:0,69,754	1/1:0,44:44:99:1351,123,0	1/1:0,12:12:27:323,27,0	0/0:23,0:23:66:0,66,676	1/1:0,28:28:84:889,84,0	1/1:0,6:6:18:180,18,0	0/0:2,0:2:6:0,6,64	0/0:17,0:17:51:0,51,510	0/0:2,0:2:6:0,6,65	0/0:25,0:25:75:0,75,765	1/1:0,14:14:42:450,42,0	./.:.:.:.:.	1/1:0,15:15:45:478,45,0	1/1:1,25:26:75:775,75,0	1/1:0,24:24:72:730,72,0	0/1:2,1:3:20:20,0,44	0/0:25,0:25:57:0,57,629	0/0:22,0:22:57:0,57,621	0/0:4,0:4:12:0,12,133	0/0:23,0:23:69:0,69,693	0/0:17,0:17:42:0,42,464	0/0:25,0:25:72:0,72,761	1/1:0,5:5:15:156,15,0	0/1:10,9:19:99:197,0,261	0/0:13,0:13:39:0,39,407	1/1:0,6:6:18:180,18,0	0/1:6,2:8:38:38,0,157	1/1:0,27:27:81:840,81,0	1/1:0,4:4:12:129,12,0	1/1:0,4:4:12:124,12,0	0/0:18,0:18:54:0,54,563	1/1:0,3:3:9:88,9,0	0/0:23,0:23:60:0,60,650	0/1:6,2:8:30:30,0,158	1/1:2,23:25:69:704,69,0	1/1:0,14:14:42:424,42,0	0/0:10,0:10:30:0,30,315	0/0:1,0:1:3:0,3,30	0/0:5,0:5:15:0,15,154	1/1:0,14:14:42:444,42,0	1/1:0,14:14:42:432,42,0	0/0:28,0:28:81:0,81,861	0/0:19,0:19:54:0,54,556	1/1:1,19:20:51:565,51,0	0/0:14,0:14:42:0,42,439	0/0:6,0:6:15:0,15,139	1/1:0,3:3:9:89,9,0	0/0:1,0:1:3:0,3,32	./.:.:.:.:.	0/0:2,0:2:6:0,6,61	0/0:2,0:2:6:0,6,61	1/1:0,6:6:18:191,18,0	0/0:6,0:6:18:0,18,184	1/1:0,7:7:21:225,21,0	0/0:5,0:5:12:0,12,140	0/0:10,0:10:30:0,30,303	1/1:0,3:3:9:95,9,0	0/0:6,0:6:15:0,15,167	1/1:0,1:1:3:30,3,0	1/1:0,4:4:12:130,12,0	1/1:0,11:11:27:305,27,0	1/1:0,5:5:15:159,15,0	1/1:0,2:2:6:63,6,0	1/1:0,8:8:21:239,21,0	1/1:0,7:7:15:188,15,0	1/1:0,7:7:21:217,21,0	1/1:0,4:4:9:107,9,0	0/0:1,0:1:3:0,3,30	0/0:4,0:4:12:0,12,126	0/0:6,0:6:18:0,18,186	0/0:4,0:5:12:0,12,120	0/0:6,0:6:18:0,18,185	0/0:9,0:9:24:0,24,255	1/1:0,9:9:27:289,27,0	0/0:4,0:4:12:0,12,124	0/0:2,0:2:6:0,6,63	0/0:2,0:2:6:0,6,61	0/0:4,0:4:12:0,12,125	0/0:3,0:3:9:0,9,95	1/1:0,2:2:6:65,6,0	0/1:1,5:6:15:123,0,15	0/0:3,0:3:9:0,9,84	0/0:4,0:4:12:0,12,124	1/1:0,4:4:12:131,12,0	1/1:0,4:4:9:103,9,0	1/1:1,11:12:2:288,2,0	1/1:0,4:4:12:128,12,0	1/1:0,4:4:12:128,12,0	1/1:0,4:4:12:127,12,0	1/1:0,2:2:6:63,6,0	1/1:0,1:1:3:32,3,0	1/1:0,3:3:9:96,9,0	1/1:0,1:1:3:31,3,0	1/1:0,4:4:12:124,12,0	0/1:3,3:6:75:75,0,77	1/1:0,4:4:12:131,12,0	./.:.:.:.:.	1/1:0,3:3:9:92,9,0	1/1:1,12:13:10:352,10,0	1/1:0,2:2:6:63,6,0	0/1:2,2:4:36:52,0,36	0/0:2,0:2:3:0,3,32	0/0:4,0:4:12:0,12,129	0/0:9,0:9:24:0,24,250	0/1:7,1:8:9:9,0,192	0/0:8,0:8:24:0,24,248	1/1:0,2:2:6:60,6,0	1/1:0,9:9:27:275,27,0	1/1:0,3:3:9:89,9,0	1/1:0,2:2:6:61,6,0	1/1:0,12:12:33:349,33,0	0/0:11,0:11:33:0,33,340	0/0:3,0:3:9:0,9,92	1/1:0,4:4:12:127,12,0	1/1:0,2:2:6:67,6,0	0/0:4,0:4:12:0,12,119	0/0:1,0:1:3:0,3,30	0/0:3,0:3:6:0,6,74	0/0:8,0:8:24:0,24,250	0/0:8,0:8:24:0,24,253	0/0:12,0:12:36:0,36,367	./.:.:.:.:.	0/0:7,0:7:21:0,21,212	0/0:6,0:6:15:0,15,158	0/0:1,0:1:3:0,3,32	0/0:6,0:6:18:0,18,178	0/0:6,0:6:18:0,18,186	0/0:2,0:2:3:0,3,45	0/0:6,0:6:15:0,15,167	0/0:3,0:3:9:0,9,93	0/0:2,0:2:3:0,3,45	0/0:1,0:1:3:0,3,31	0/0:2,0:2:3:0,3,44	0/0:2,0:2:3:0,3,45	0/0:23,0:23:69:0,69,767
chr0	164310998	.	G	A	12577	.	AC=121;AF=0.462;AN=262;BaseQRankSum=-1.920;DP=986;Dels=0.00;FS=3.656;HaplotypeScore=0.0693;InbreedingCoeff=0.7489;MLEAC=123;MLEAF=0.469;MQ=57.92;MQ0=0;MQRankSum=0.133;QD=26.42;ReadPosRankSum=0.366	GT:AD:DP:GQ:PL	1/1:0,34:34:99:952,99,0	0/0:21,0:21:57:0,57,616	0/0:16,0:16:45:0,45,477	1/1:0,44:44:99:1298,126,0	1/1:0,7:7:21:213,21,0	0/0:20,0:20:60:0,60,601	1/1:0,13:13:39:408,39,0	1/1:0,5:5:15:125,15,0	0/0:1,0:1:3:0,3,32	0/0:9,0:9:27:0,27,270	0/0:3,0:3:9:0,9,95	0/0:21,0:21:63:0,63,629	1/1:0,11:11:33:326,33,0	./.:.:.:.:.	1/1:0,20:20:60:603,60,0	1/1:0,19:19:57:573,57,0	1/1:0,19:19:57:569,57,0	0/1:1,1:2:17:27,0,17	0/0:18,0:18:51:0,51,537	0/0:16,0:16:45:0,45,475	0/0:9,0:9:27:0,27,284	0/0:17,0:17:51:0,51,522	0/0:18,0:18:45:0,45,491	0/0:15,0:15:45:0,45,459	1/1:0,5:5:15:117,15,0	0/1:9,10:19:99:254,0,215	0/0:11,0:11:33:0,33,337	1/1:0,4:4:12:98,12,0	0/0:5,0:5:15:0,15,161	1/1:0,21:21:63:630,63,0	1/1:0,4:4:12:110,12,0	1/1:0,5:5:15:129,15,0	0/0:18,0:18:51:0,51,538	1/1:0,3:3:9:74,9,0	0/0:20,0:20:51:0,51,556	0/1:2,3:5:46:59,0,46	1/1:0,21:21:63:622,63,0	1/1:0,16:16:48:474,48,0	0/0:11,0:11:33:0,33,334	1/1:0,2:2:6:64,6,0	0/0:4,0:4:12:0,12,133	1/1:0,11:11:33:332,33,0	1/1:0,8:8:24:240,24,0	0/0:25,0:25:75:0,75,764	0/0:11,0:11:27:0,27,304	1/1:0,22:22:54:606,54,0	0/0:13,0:13:39:0,39,394	0/0:5,0:5:15:0,15,162	1/1:0,4:4:9:104,9,0	0/0:2,0:2:6:0,6,63	./.:.:.:.:.	0/0:1,0:1:3:0,3,32	0/0:3,0:3:9:0,9,97	1/1:0,3:3:9:89,9,0	0/0:6,0:6:18:0,18,184	1/1:0,5:5:15:137,15,0	0/0:6,0:6:15:0,15,167	0/0:7,0:7:21:0,21,210	1/1:0,4:4:9:109,9,0	0/0:5,0:5:15:0,15,155	1/1:0,1:1:3:30,3,0	1/1:0,5:5:15:150,15,0	1/1:0,5:5:15:148,15,0	1/1:0,5:5:15:149,15,0	1/1:0,2:2:6:61,6,0	1/1:0,6:6:18:175,18,0	1/1:0,4:4:12:125,12,0	1/1:0,3:3:9:92,9,0	1/1:0,6:6:12:149,12,0	./.:.:.:.:.	0/0:1,0:1:3:0,3,30	0/0:3,0:3:9:0,9,93	0/0:4,0:4:12:0,12,124	0/0:5,0:5:15:0,15,158	0/0:8,0:8:24:0,24,242	1/1:0,8:8:24:241,24,0	0/0:4,0:4:12:0,12,124	0/0:2,0:2:6:0,6,59	0/0:3,0:3:9:0,9,93	0/0:4,0:4:9:0,9,106	0/0:1,0:1:3:0,3,29	1/1:0,1:1:3:30,3,0	0/1:2,4:6:52:87,0,52	0/0:3,0:3:9:0,9,93	0/0:3,0:3:6:0,6,73	1/1:0,4:4:12:106,12,0	1/1:0,4:4:9:106,9,0	1/1:0,4:4:12:109,12,0	1/1:0,4:4:12:118,12,0	1/1:0,2:2:6:51,6,0	1/1:0,3:3:9:92,9,0	1/1:0,3:3:9:86,9,0	1/1:0,3:3:9:95,9,0	1/1:0,2:2:6:59,6,0	./.:.:.:.:.	1/1:0,8:8:24:219,24,0	0/1:2,4:6:48:94,0,48	1/1:0,3:3:9:86,9,0	1/1:0,1:1:3:32,3,0	1/1:0,2:2:6:57,6,0	1/1:0,6:6:18:166,18,0	1/1:0,2:2:6:65,6,0	./.:.:.:.:.	./.:.:.:.:.	0/0:4,0:4:12:0,12,120	0/0:8,0:8:24:0,24,248	0/0:11,1:12:4:0,4,313	0/0:8,0:8:24:0,24,248	1/1:0,3:3:9:96,9,0	1/1:0,5:5:15:144,15,0	1/1:0,3:3:9:89,9,0	1/1:0,3:3:9:97,9,0	1/1:0,6:6:18:179,18,0	0/0:7,0:7:21:0,21,216	0/0:1,0:1:3:0,3,32	1/1:0,6:6:18:185,18,0	1/1:0,5:5:15:146,15,0	0/0:4,0:4:12:0,12,128	0/0:3,0:3:9:0,9,92	0/0:1,0:1:3:0,3,32	0/0:9,0:9:27:0,27,283	0/0:4,0:4:12:0,12,122	0/0:8,0:8:24:0,24,250	0/0:1,0:1:3:0,3,31	0/0:6,0:6:18:0,18,181	0/0:4,0:4:9:0,9,106	0/0:1,0:1:3:0,3,29	0/0:5,0:5:15:0,15,150	0/0:6,0:6:18:0,18,187	0/0:2,0:2:3:0,3,45	0/0:6,0:6:15:0,15,168	0/0:4,0:4:6:0,6,75	0/0:2,0:2:3:0,3,45	0/0:1,0:1:3:0,3,32	0/0:2,0:2:3:0,3,45	0/0:2,0:2:3:0,3,45	0/0:21,0:21:63:0,63,683
chr0	164310999	.	G	A	12598.7	.	AC=122;AF=0.462;AN=264;BaseQRankSum=-3.210;DP=1015;Dels=0.00;FS=0.000;HaplotypeScore=0.0688;InbreedingCoeff=0.7618;MLEAC=123;MLEAF=0.466;MQ=57.92;MQ0=0;MQRankSum=-0.827;QD=26.30;ReadPosRankSum=1.141	GT:AD:DP:GQ:PL	1/1:0,36:36:99:1021,108,0	0/0:23,0:23:63:0,63,680	0/0:19,0:19:51:0,51,534	1/1:0,45:45:99:1303,126,0	1/1:0,7:7:21:214,21,0	0/0:21,0:21:63:0,63,625	1/1:0,13:13:39:403,39,0	1/1:0,6:6:18:149,18,0	0/0:1,0:1:3:0,3,32	0/0:10,0:10:30:0,30,302	0/0:3,0:3:9:0,9,97	0/0:21,0:21:63:0,63,642	1/1:0,11:11:33:336,33,0	./.:.:.:.:.	1/1:0,20:20:60:603,60,0	1/1:0,19:19:57:573,57,0	1/1:0,19:19:57:568,57,0	1/1:1,1:2:3:32,3,0	0/0:18,0:18:51:0,51,534	0/0:17,0:17:48:0,48,503	0/0:8,0:8:24:0,24,264	0/0:18,0:18:54:0,54,538	0/0:19,0:19:51:0,51,542	0/0:16,0:16:48:0,48,497	1/1:0,5:5:15:117,15,0	0/1:9,10:19:99:242,0,224	0/0:12,0:12:36:0,36,370	1/1:0,4:4:12:98,12,0	0/0:5,0:5:15:0,15,159	1/1:0,21:21:63:622,63,0	1/1:0,4:4:12:108,12,0	1/1:0,5:5:15:130,15,0	0/0:18,0:18:51:0,51,527	1/1:0,3:3:9:76,9,0	0/0:21,0:21:51:0,51,569	0/1:2,3:5:49:59,0,49	1/1:0,21:21:63:622,63,0	1/1:0,16:16:48:474,48,0	0/0:13,0:13:39:0,39,396	1/1:0,2:2:6:63,6,0	0/0:4,0:4:12:0,12,131	1/1:0,11:11:33:336,33,0	1/1:0,8:8:21:206,21,0	0/0:25,0:25:72:0,72,748	0/0:12,0:12:30:0,30,340	1/1:0,22:22:54:607,54,0	0/0:13,0:13:39:0,39,403	0/0:5,0:5:15:0,15,155	1/1:0,4:4:9:104,9,0	0/0:2,0:2:6:0,6,60	0/0:1,0:1:3:0,3,30	0/0:1,0:1:3:0,3,30	0/0:4,0:4:12:0,12,129	1/1:0,3:3:9:88,9,0	0/0:6,0:6:18:0,18,181	1/1:0,5:5:15:135,15,0	0/0:6,0:6:15:0,15,168	0/0:9,0:9:27:0,27,277	1/1:0,4:4:9:109,9,0	0/0:6,0:6:18:0,18,190	1/1:0,1:1:3:30,3,0	1/1:0,5:5:15:153,15,0	1/1:0,5:5:15:148,15,0	1/1:0,5:5:15:149,15,0	1/1:0,2:2:6:60,6,0	1/1:0,6:6:18:178,18,0	1/1:0,4:4:12:121,12,0	1/1:0,3:3:9:94,9,0	1/1:0,6:6:12:147,12,0	./.:.:.:.:.	0/0:1,0:1:3:0,3,30	0/0:4,0:4:12:0,12,125	0/0:4,0:4:12:0,12,125	0/0:5,0:5:15:0,15,154	0/0:8,0:8:24:0,24,248	1/1:0,8:8:24:241,24,0	0/0:4,0:4:12:0,12,130	0/0:4,0:4:12:0,12,120	0/0:3,0:3:9:0,9,94	0/0:4,0:4:9:0,9,106	0/0:1,0:1:3:0,3,31	1/1:0,1:1:3:32,3,0	0/1:2,4:6:47:87,0,47	0/0:3,0:3:9:0,9,95	0/0:4,0:4:9:0,9,104	1/1:0,4:4:12:106,12,0	1/1:0,4:4:9:106,9,0	1/1:0,4:4:12:108,12,0	1/1:0,4:4:12:118,12,0	1/1:0,2:2:6:51,6,0	1/1:0,3:3:9:92,9,0	1/1:0,3:3:9:86,9,0	1/1:0,3:3:9:89,9,0	1/1:0,2:2:6:59,6,0	./.:.:.:.:.	1/1:0,8:8:24:217,24,0	0/1:2,4:6:46:96,0,46	1/1:0,3:3:9:89,9,0	1/1:0,1:1:3:32,3,0	1/1:0,2:2:6:57,6,0	1/1:0,5:5:15:135,15,0	1/1:0,2:2:6:65,6,0	./.:.:.:.:.	./.:.:.:.:.	0/0:5,0:5:15:0,15,151	0/0:8,0:8:24:0,24,250	0/0:10,1:11:2:0,2,281	0/0:8,0:8:24:0,24,250	1/1:0,3:3:9:96,9,0	1/1:0,5:5:15:147,15,0	1/1:0,3:3:9:89,9,0	1/1:0,3:3:9:97,9,0	1/1:0,6:6:18:180,18,0	0/0:7,0:7:21:0,21,217	0/0:1,0:1:3:0,3,34	1/1:0,6:6:18:188,18,0	1/1:0,5:5:15:143,15,0	0/0:4,0:4:12:0,12,114	0/0:3,0:3:9:0,9,95	0/0:2,0:2:6:0,6,59	0/0:9,0:9:27:0,27,280	0/0:4,0:4:12:0,12,122	0/0:9,0:9:27:0,27,283	0/0:1,0:1:3:0,3,31	0/0:6,0:6:18:0,18,177	0/0:4,0:4:9:0,9,103	0/0:1,0:1:3:0,3,31	0/0:5,0:5:15:0,15,154	0/0:6,0:6:18:0,18,185	0/0:2,0:2:3:0,3,45	0/0:6,0:6:15:0,15,168	0/0:4,0:4:6:0,6,60	0/0:2,0:2:3:0,3,45	0/0:1,0:1:3:0,3,31	0/0:2,0:2:3:0,3,45	0/0:2,0:2:3:0,3,45	0/0:21,0:21:63:0,63,681
chr0	164311007	.	C	T	13624.9	.	AC=126;AF=0.470;AN=268;BaseQRankSum=-3.588;DP=1055;Dels=0.00;FS=2.133;HaplotypeScore=0.1088;InbreedingCoeff=0.7543;MLEAC=126;MLEAF=0.470;MQ=57.97;MQ0=0;MQRankSum=-1.151;QD=26.30;ReadPosRankSum=-0.178	GT:AD:DP:GQ:PL	1/1:0,35:35:99:984,105,0	0/0:22,0:22:60:0,60,631	0/0:22,0:22:63:0,63,676	1/1:1,45:46:99:1302,102,0	1/1:0,9:9:27:278,27,0	0/0:22,0:22:66:0,66,682	1/1:0,16:16:48:500,48,0	1/1:0,6:6:18:154,18,0	0/0:2,0:2:6:0,6,64	0/0:10,0:10:30:0,30,308	0/0:3,0:3:9:0,9,97	0/0:19,0:19:57:0,57,581	1/1:0,11:11:33:334,33,0	1/1:0,1:1:3:31,3,0	1/1:0,20:20:60:622,60,0	1/1:0,20:20:60:612,60,0	1/1:0,21:21:63:650,63,0	1/1:0,1:1:3:32,3,0	0/0:19,0:19:51:0,51,554	0/0:17,0:17:48:0,48,508	0/0:9,0:9:27:0,27,298	0/0:15,0:15:45:0,45,471	0/0:20,0:20:54:0,54,595	0/0:17,0:17:51:0,51,523	1/1:0,4:4:12:97,12,0	0/1:9,10:19:99:252,0,218	0/0:13,0:13:39:0,39,410	1/1:0,6:6:18:161,18,0	0/1:5,1:6:15:15,0,144	1/1:0,22:22:66:667,66,0	1/1:0,5:5:15:140,15,0	1/1:0,5:5:15:125,15,0	0/0:18,0:18:51:0,51,546	1/1:0,2:2:6:53,6,0	0/0:20,0:20:51:0,51,571	0/1:1,2:3:23:43,0,23	1/1:0,20:20:60:600,60,0	1/1:0,16:16:48:481,48,0	0/0:13,0:13:39:0,39,414	1/1:0,2:2:6:57,6,0	0/0:5,0:5:15:0,15,165	1/1:0,12:12:36:373,36,0	1/1:0,12:12:36:369,36,0	0/0:26,0:26:78:0,78,834	0/0:13,0:13:33:0,33,376	1/1:0,24:24:60:668,60,0	0/0:11,0:11:33:0,33,343	0/0:6,0:6:18:0,18,194	1/1:0,4:4:9:106,9,0	0/0:3,0:3:9:0,9,92	0/0:1,0:1:3:0,3,32	0/0:1,0:1:3:0,3,32	0/0:8,0:8:24:0,24,248	1/1:0,3:3:9:92,9,0	0/0:7,0:7:21:0,21,221	1/1:0,6:6:18:168,18,0	0/0:6,0:6:15:0,15,170	0/0:8,0:8:24:0,24,247	1/1:0,5:5:12:140,12,0	0/0:7,0:7:21:0,21,215	1/1:0,2:2:6:65,6,0	1/1:0,6:6:18:186,18,0	1/1:0,6:6:18:189,18,0	1/1:0,5:5:15:152,15,0	1/1:0,2:2:6:61,6,0	1/1:0,6:6:18:189,18,0	1/1:0,4:4:12:122,12,0	1/1:0,4:4:12:124,12,0	1/1:0,8:8:18:215,18,0	0/0:1,0:1:3:0,3,28	0/0:1,0:1:3:0,3,31	0/0:4,0:4:12:0,12,128	0/0:5,0:5:15:0,15,160	0/0:7,0:7:15:0,15,180	0/0:7,0:7:21:0,21,222	1/1:0,8:8:24:233,24,0	0/0:4,0:4:12:0,12,122	0/0:4,0:4:12:0,12,128	0/0:3,0:3:9:0,9,97	0/0:5,0:5:12:0,12,135	0/0:2,0:2:6:0,6,61	1/1:0,2:2:6:58,6,0	0/1:2,1:3:15:15,0,61	0/0:4,0:4:12:0,12,128	0/0:5,0:5:12:0,12,142	1/1:0,4:4:12:106,12,0	1/1:0,4:4:9:105,9,0	1/1:0,6:6:18:170,18,0	1/1:0,4:4:12:122,12,0	1/1:0,4:4:12:119,12,0	1/1:0,3:3:9:86,9,0	1/1:0,3:3:9:86,9,0	1/1:0,3:3:9:95,9,0	1/1:0,2:2:6:62,6,0	./.:.:.:.:.	1/1:0,7:7:21:185,21,0	0/1:2,4:6:48:96,0,48	1/1:0,2:2:6:63,6,0	1/1:0,1:1:3:31,3,0	1/1:0,2:2:6:57,6,0	1/1:0,5:5:15:141,15,0	1/1:0,1:1:3:32,3,0	./.:.:.:.:.	./.:.:.:.:.	0/0:4,0:4:12:0,12,128	0/0:8,0:8:24:0,24,251	0/1:8,1:9:4:4,0,238	0/0:9,0:9:27:0,27,281	1/1:0,3:3:9:96,9,0	1/1:0,7:7:21:213,21,0	1/1:0,3:3:9:92,9,0	1/1:0,3:3:9:96,9,0	1/1:0,6:6:18:181,18,0	0/0:8,0:8:21:0,21,232	0/0:2,0:2:6:0,6,59	1/1:0,7:7:21:215,21,0	1/1:0,5:5:15:156,15,0	0/0:4,0:4:12:0,12,123	0/0:2,0:2:6:0,6,63	0/0:2,0:2:6:0,6,63	0/0:8,0:8:24:0,24,249	0/0:3,0:3:9:0,9,94	0/0:8,0:8:24:0,24,251	0/0:1,0:1:3:0,3,31	0/0:4,0:4:12:0,12,123	0/0:5,0:5:12:0,12,140	0/0:1,0:1:3:0,3,32	0/0:4,0:4:12:0,12,122	0/0:6,0:6:18:0,18,185	0/0:2,0:2:3:0,3,45	0/0:6,0:6:15:0,15,170	0/0:4,0:4:6:0,6,89	0/0:4,0:4:6:0,6,89	0/0:1,0:1:3:0,3,32	0/0:2,0:2:3:0,3,45	0/0:2,0:2:3:0,3,45	0/0:22,0:22:63:0,63,687
chr0	164311056	.	C	T	15361.7	.	AC=118;AF=0.454;AN=260;BaseQRankSum=3.150;DP=1039;Dels=0.00;FS=7.658;HaplotypeScore=0.0820;InbreedingCoeff=0.7706;MLEAC=120;MLEAF=0.462;MQ=57.66;MQ0=0;MQRankSum=-2.259;QD=27.48;ReadPosRankSum=-1.449	GT:AD:DP:GQ:PL	1/1:0,50:50:99:1558,150,0	0/0:17,0:17:51:0,51,502	0/0:25,0:25:72:0,72,723	1/1:0,48:48:99:1435,138,0	1/1:0,11:11:30:325,30,0	0/0:13,0:13:36:0,36,370	1/1:0,25:26:69:738,69,0	1/1:0,6:6:18:162,18,0	0/0:2,0:2:6:0,6,65	0/0:9,0:9:27:0,27,276	0/0:8,0:8:24:0,24,249	0/0:9,0:9:27:0,27,276	1/1:0,13:13:39:397,39,0	1/1:0,3:3:9:94,9,0	1/1:0,14:14:42:446,42,0	1/1:0,19:19:57:589,57,0	1/1:0,22:23:63:674,63,0	1/1:0,8:8:24:255,24,0	0/0:14,0:14:33:0,33,353	0/0:10,0:10:30:0,30,304	0/0:9,0:9:27:0,27,292	0/0:17,0:18:51:0,51,522	0/0:22,0:22:60:0,60,633	0/0:16,0:16:42:0,42,465	1/1:0,6:6:18:161,18,0	0/1:7,8:15:99:208,0,168	0/0:9,0:9:24:0,24,252	1/1:0,4:4:12:134,12,0	0/1:5,4:9:99:100,0,133	1/1:0,24:24:72:722,72,0	1/1:0,10:10:30:319,30,0	1/1:0,4:4:12:105,12,0	0/0:16,0:16:48:0,48,494	1/1:0,1:1:3:22,3,0	0/0:17,0:17:42:0,42,447	0/1:3,1:4:19:19,0,84	1/1:0,17:17:51:525,51,0	1/1:0,17:17:51:520,51,0	0/0:10,0:10:27:0,27,284	1/1:0,5:5:15:161,15,0	0/0:9,0:9:27:0,27,272	1/1:0,15:15:45:465,45,0	1/1:0,12:12:36:373,36,0	0/0:20,0:20:57:0,57,596	0/0:15,0:15:36:0,36,411	1/1:0,22:22:66:673,66,0	./.:.:.:.:.	0/0:5,0:5:15:0,15,159	1/1:0,6:6:18:178,18,0	0/0:6,0:6:18:0,18,187	./.:.:.:.:.	0/0:1,0:1:3:0,3,32	0/0:8,0:8:24:0,24,237	1/1:0,2:2:6:65,6,0	0/0:5,0:5:15:0,15,150	1/1:0,6:6:18:189,18,0	0/0:2,0:2:6:0,6,60	0/0:8,0:8:21:0,21,230	1/1:0,3:3:9:95,9,0	0/0:6,0:6:18:0,18,185	1/1:0,1:1:3:32,3,0	1/1:0,5:5:15:147,15,0	1/1:0,7:7:21:214,21,0	1/1:0,3:3:9:95,9,0	./.:.:.:.:.	1/1:0,7:7:18:203,18,0	1/1:0,5:5:15:154,15,0	1/1:0,4:4:12:126,12,0	1/1:0,8:8:24:239,24,0	0/0:3,0:3:9:0,9,95	./.:.:.:.:.	0/0:4,0:4:12:0,12,122	0/0:4,0:4:12:0,12,118	0/0:7,0:7:18:0,18,198	0/0:1,0:1:3:0,3,30	1/1:0,4:4:12:124,12,0	0/0:1,0:1:3:0,3,32	0/0:4,0:4:12:0,12,126	0/0:2,0:2:6:0,6,66	0/0:6,0:6:15:0,15,158	0/0:3,0:3:9:0,9,92	1/1:0,4:4:12:122,12,0	0/1:3,3:6:67:81,0,67	0/0:6,0:6:18:0,18,185	0/0:4,0:4:9:0,9,107	1/1:0,5:5:15:138,15,0	1/1:0,3:4:6:76,6,0	0/1:1,7:8:10:154,0,10	1/1:0,3:3:9:92,9,0	1/1:0,5:5:15:143,15,0	1/1:0,3:3:9:93,9,0	1/1:0,4:4:12:121,12,0	1/1:0,3:3:9:93,9,0	1/1:0,3:3:9:92,9,0	./.:.:.:.:.	1/1:0,7:7:21:183,21,0	0/1:3,5:8:69:126,0,69	1/1:0,2:2:6:62,6,0	1/1:0,2:2:6:61,6,0	./.:.:.:.:.	1/1:0,8:8:24:254,24,0	./.:.:.:.:.	0/0:3,0:3:9:0,9,92	0/0:2,0:2:6:0,6,61	0/0:8,0:8:18:0,18,212	0/0:4,0:4:12:0,12,117	0/0:3,0:3:9:0,9,94	0/0:6,0:6:18:0,18,184	1/1:0,4:4:12:123,12,0	1/1:0,5:5:15:150,15,0	1/1:0,7:7:21:210,21,0	1/1:0,4:4:12:126,12,0	1/1:0,8:8:24:253,24,0	0/0:7,0:7:18:0,18,196	0/0:3,0:3:9:0,9,92	1/1:0,7:7:18:197,18,0	1/1:0,2:2:6:62,6,0	0/0:8,0:8:24:0,24,247	0/0:3,0:3:9:0,9,92	0/0:2,0:2:6:0,6,62	0/0:6,0:6:18:0,18,185	0/0:1,0:1:3:0,3,31	0/0:7,0:7:18:0,18,198	0/0:3,0:3:9:0,9,92	0/0:6,0:6:18:0,18,177	0/0:6,0:6:18:0,18,176	0/0:4,0:4:12:0,12,118	0/0:2,0:2:6:0,6,61	0/0:3,0:3:9:0,9,93	0/0:2,0:2:3:0,3,45	0/0:6,0:6:15:0,15,165	0/0:4,0:4:6:0,6,76	0/0:2,0:2:3:0,3,45	0/0:1,0:1:3:0,3,32	0/0:4,0:4:6:0,6,89	0/0:4,0:4:9:0,9,106	0/0:15,0:15:45:0,45,444
chr0	164311142	.	T	C	15807.8	.	AC=118;AF=0.457;AN=258;BaseQRankSum=8.936;DP=1076;Dels=0.00;FS=3.187;HaplotypeScore=0.1855;InbreedingCoeff=0.7466;MLEAC=119;MLEAF=0.461;MQ=58.19;MQ0=0;MQRankSum=-1.658;QD=28.64;ReadPosRankSum=-1.350	GT:AD:DP:GQ:PL	1/1:0,56:56:99:1748,168,0	0/0:25,0:25:72:0,72,762	0/0:15,0:15:45:0,45,458	1/1:0,45:45:99:1429,135,0	1/1:0,17:17:39:465,39,0	0/0:11,0:11:33:0,33,323	1/1:0,31:31:93:994,93,0	1/1:0,5:5:15:157,15,0	0/0:1,0:1:3:0,3,30	0/0:17,0:17:45:0,45,485	0/0:1,0:1:3:0,3,30	0/0:15,0:15:45:0,45,450	1/1:0,8:8:21:228,21,0	1/1:0,1:1:3:32,3,0	1/1:0,14:14:36:415,36,0	1/1:0,25:25:75:801,75,0	1/1:0,18:18:51:556,51,0	0/1:1,2:3:23:46,0,23	0/0:9,0:9:24:0,24,251	0/0:12,0:12:36:0,36,369	0/0:7,0:7:18:0,18,188	0/0:23,0:23:69:0,69,698	0/0:22,0:22:63:0,63,662	0/0:26,0:26:78:0,78,789	1/1:0,5:5:15:167,15,0	0/1:12,10:22:99:262,0,272	0/0:16,0:16:48:0,48,484	1/1:0,5:5:15:157,15,0	0/0:1,0:1:3:0,3,32	1/1:0,16:16:45:484,45,0	1/1:0,3:3:9:101,9,0	1/1:0,6:6:18:198,18,0	0/0:27,0:27:78:0,78,810	1/1:0,2:2:6:67,6,0	0/0:20,0:20:57:0,57,576	0/0:4,0:4:12:0,12,124	1/1:0,19:19:57:588,57,0	1/1:0,18:18:54:575,54,0	0/0:11,0:11:33:0,33,340	1/1:1,5:6:15:144,15,0	0/0:6,0:6:18:0,18,187	1/1:0,11:11:33:353,33,0	1/1:0,16:16:48:520,48,0	0/0:19,0:19:57:0,57,578	0/0:13,0:13:36:0,36,388	1/1:0,23:23:60:681,60,0	0/0:12,0:12:33:0,33,357	0/0:5,0:5:15:0,15,158	1/1:0,2:2:6:67,6,0	0/0:6,0:6:18:0,18,184	./.:.:.:.:.	0/0:2,0:2:6:0,6,61	0/0:6,0:6:18:0,18,186	1/1:0,1:1:3:32,3,0	0/0:7,0:7:21:0,21,213	1/1:0,8:8:24:258,24,0	./.:.:.:.:.	0/0:6,0:6:18:0,18,186	1/1:0,1:1:3:33,3,0	0/0:4,0:4:12:0,12,122	1/1:0,2:2:6:61,6,0	1/1:0,4:4:12:127,12,0	1/1:0,13:13:36:399,36,0	1/1:0,3:3:9:97,9,0	1/1:0,3:3:9:97,9,0	1/1:0,5:5:15:158,15,0	1/1:0,5:5:15:161,15,0	1/1:0,2:2:6:63,6,0	1/1:0,2:2:6:65,6,0	0/0:1,0:1:3:0,3,30	./.:.:.:.:.	0/0:12,0:12:36:0,36,371	0/0:3,0:3:9:0,9,92	0/0:7,0:7:21:0,21,211	0/0:6,0:6:15:0,15,173	1/1:0,10:10:30:325,30,0	0/0:3,0:3:9:0,9,94	0/0:4,0:4:12:0,12,125	./.:.:.:.:.	0/0:3,0:3:9:0,9,92	0/0:5,0:5:15:0,15,154	1/1:0,6:6:18:192,18,0	0/1:1,2:3:18:50,0,18	0/0:6,0:6:18:0,18,194	0/0:3,0:3:9:0,9,88	1/1:0,4:4:12:135,12,0	1/1:0,3:3:9:100,9,0	0/1:1,7:8:4:194,0,4	1/1:0,6:6:18:197,18,0	1/1:0,5:5:15:162,15,0	1/1:0,3:3:9:97,9,0	1/1:0,8:8:24:254,24,0	1/1:0,1:1:3:32,3,0	1/1:0,4:4:12:130,12,0	./.:.:.:.:.	1/1:0,6:6:18:165,18,0	0/1:3,3:6:51:51,0,82	1/1:0,5:5:15:161,15,0	1/1:0,3:3:9:94,9,0	1/1:0,1:1:3:31,3,0	1/1:0,6:6:18:198,18,0	1/1:0,1:1:3:32,3,0	0/1:1,1:2:24:26,0,24	./.:.:.:.:.	0/0:7,0:7:21:0,21,221	0/0:4,0:4:12:0,12,124	0/0:7,0:7:21:0,21,219	0/0:8,0:8:24:0,24,248	./.:.:.:.:.	1/1:0,12:12:30:350,30,0	1/1:0,10:10:30:317,30,0	./.:.:.:.:.	1/1:0,8:8:21:236,21,0	0/0:6,0:6:18:0,18,188	0/0:4,0:4:9:0,9,110	1/1:0,4:4:12:130,12,0	1/1:0,1:1:3:32,3,0	0/0:3,0:3:9:0,9,91	0/0:1,0:1:3:0,3,29	0/0:4,0:4:12:0,12,125	0/0:2,0:2:6:0,6,65	0/0:3,0:3:9:0,9,96	0/0:12,0:12:33:0,33,352	0/0:4,0:4:12:0,12,121	0/0:7,0:7:21:0,21,217	0/0:6,0:6:18:0,18,184	0/0:2,0:2:6:0,6,63	0/0:2,0:2:6:0,6,60	0/0:3,0:3:9:0,9,92	0/0:2,0:2:3:0,3,44	0/0:4,0:4:6:0,6,89	0/0:2,0:2:3:0,3,44	0/0:2,0:2:3:0,3,45	0/0:1,0:1:3:0,3,31	0/0:2,0:2:3:0,3,45	0/0:4,0:4:9:0,9,107	0/0:20,0:20:60:0,60,642
chr0	164311145	.	C	T	15316.3	.	AC=117;AF=0.453;AN=258;BaseQRankSum=-4.618;DP=1080;Dels=0.00;FS=0.996;HaplotypeScore=0.1888;InbreedingCoeff=0.7331;MLEAC=118;MLEAF=0.457;MQ=58.14;MQ0=0;MQRankSum=-0.117;QD=27.75;ReadPosRankSum=-1.281	GT:AD:DP:GQ:PL	1/1:0,53:53:99:1686,159,0	0/0:25,0:25:72:0,72,792	0/0:14,0:14:42:0,42,433	1/1:0,43:43:99:1315,129,0	1/1:0,17:17:39:458,39,0	0/0:11,0:11:33:0,33,342	1/1:0,31:31:93:925,93,0	1/1:0,5:5:15:152,15,0	0/0:1,0:1:3:0,3,32	0/0:18,0:18:48:0,48,538	0/0:1,0:1:3:0,3,32	0/0:15,0:15:45:0,45,473	1/1:0,7:7:18:197,18,0	1/1:0,1:1:3:28,3,0	1/1:0,14:14:39:425,39,0	1/1:0,25:25:75:777,75,0	1/1:0,18:18:51:534,51,0	0/1:1,2:3:24:44,0,24	0/0:10,0:10:27:0,27,303	0/0:12,0:12:36:0,36,387	0/0:7,0:7:21:0,21,215	0/0:24,0:24:72:0,72,752	0/0:21,0:21:60:0,60,663	0/0:25,0:25:75:0,75,795	1/1:0,5:5:15:162,15,0	0/1:12,11:23:99:250,0,285	0/0:18,0:18:54:0,54,571	1/1:0,7:7:21:199,21,0	0/0:1,0:1:3:0,3,32	1/1:0,15:15:45:465,45,0	1/1:0,3:3:9:98,9,0	1/1:0,5:5:15:164,15,0	0/0:26,0:26:75:0,75,806	1/1:0,2:2:6:63,6,0	0/0:20,0:20:57:0,57,596	0/0:4,0:4:12:0,12,132	1/1:0,20:20:60:625,60,0	1/1:0,17:17:48:505,48,0	0/0:11,0:11:33:0,33,345	0/1:1,5:6:15:120,0,15	0/0:6,0:6:18:0,18,199	1/1:0,11:11:33:350,33,0	1/1:0,15:15:45:471,45,0	0/0:19,0:19:57:0,57,599	0/0:14,0:14:39:0,39,429	1/1:0,23:23:60:665,60,0	0/0:12,0:12:33:0,33,366	0/0:4,0:4:12:0,12,136	1/1:0,2:2:6:66,6,0	0/0:5,0:5:15:0,15,159	./.:.:.:.:.	0/0:2,0:2:6:0,6,63	0/0:6,0:6:18:0,18,192	1/1:0,1:1:3:31,3,0	0/0:7,0:7:21:0,21,214	1/1:0,8:8:24:249,24,0	./.:.:.:.:.	0/0:8,0:8:24:0,24,245	1/1:0,1:1:3:32,3,0	0/0:4,0:4:12:0,12,120	1/1:0,2:2:6:63,6,0	1/1:0,4:4:12:122,12,0	1/1:0,14:14:39:425,39,0	1/1:0,3:3:9:93,9,0	1/1:0,3:3:9:96,9,0	1/1:0,6:6:18:185,18,0	1/1:0,6:6:18:184,18,0	1/1:0,2:2:6:61,6,0	1/1:0,2:2:6:63,6,0	0/0:1,0:1:3:0,3,32	./.:.:.:.:.	0/0:12,0:12:36:0,36,384	0/0:3,0:3:9:0,9,89	0/0:7,0:7:21:0,21,223	0/0:6,0:6:15:0,15,174	1/1:0,10:10:30:310,30,0	0/0:3,0:3:9:0,9,98	0/0:4,0:4:12:0,12,130	./.:.:.:.:.	0/0:3,0:3:9:0,9,100	0/0:5,0:5:15:0,15,161	1/1:0,6:6:18:184,18,0	0/1:1,2:3:22:55,0,22	0/0:6,0:6:18:0,18,198	0/0:3,0:3:9:0,9,91	1/1:0,5:5:15:161,15,0	1/1:0,3:3:9:95,9,0	0/1:1,8:9:4:206,0,4	1/1:0,7:7:21:224,21,0	1/1:0,4:4:12:132,12,0	1/1:0,3:3:9:90,9,0	1/1:0,7:7:21:219,21,0	1/1:0,1:1:3:32,3,0	1/1:0,4:4:12:122,12,0	./.:.:.:.:.	1/1:0,6:6:18:160,18,0	0/1:3,3:6:77:77,0,79	1/1:0,5:5:15:159,15,0	1/1:0,3:3:9:83,9,0	1/1:0,1:1:3:30,3,0	1/1:0,7:7:21:213,21,0	1/1:0,1:1:3:31,3,0	0/1:1,1:2:26:26,0,26	./.:.:.:.:.	0/0:7,0:7:21:0,21,216	0/0:4,0:4:12:0,12,130	0/0:7,0:7:21:0,21,226	0/0:8,0:8:24:0,24,260	./.:.:.:.:.	1/1:0,12:12:27:304,27,0	1/1:0,10:10:30:306,30,0	./.:.:.:.:.	1/1:0,8:8:21:232,21,0	0/0:6,0:6:18:0,18,193	0/0:4,0:4:9:0,9,109	1/1:0,5:5:15:152,15,0	1/1:0,1:1:3:32,3,0	0/0:4,0:4:12:0,12,125	0/0:1,0:1:3:0,3,32	0/0:4,0:4:12:0,12,127	0/0:2,0:2:6:0,6,68	0/0:3,0:3:9:0,9,97	0/0:12,0:12:33:0,33,365	0/0:4,0:4:9:0,9,95	0/0:7,0:7:21:0,21,219	0/0:6,0:6:18:0,18,187	0/0:2,0:2:6:0,6,65	0/0:2,0:2:6:0,6,62	0/0:4,0:4:12:0,12,127	0/0:2,0:2:3:0,3,45	0/0:4,0:4:6:0,6,89	0/0:2,0:2:3:0,3,45	0/0:2,0:2:3:0,3,45	0/0:1,0:1:3:0,3,32	0/0:2,0:2:3:0,3,45	0/0:4,0:4:9:0,9,109	0/0:20,0:20:60:0,60,650
chr0	164311220	.	C	T	7740.63	.	AC=81;AF=0.309;AN=262;BaseQRankSum=4.822;DP=1016;Dels=0.00;FS=6.428;HaplotypeScore=0.1171;InbreedingCoeff=0.6936;MLEAC=81;MLEAF=0.309;MQ=58.11;MQ0=0;MQRankSum=0.263;QD=25.05;ReadPosRankSum=-1.853	GT:AD:DP:GQ:PL	0/0:67,0:67:99:0,201,2014	0/0:22,0:22:66:0,66,673	0/0:19,0:19:54:0,54,560	0/0:31,0:31:93:0,93,918	1/1:0,7:7:21:212,21,0	0/0:10,0:10:30:0,30,304	0/0:22,0:22:66:0,66,652	1/1:0,3:3:9:98,9,0	0/0:4,0:4:12:0,12,122	0/0:23,0:23:69:0,69,694	0/0:2,0:2:6:0,6,65	0/0:19,0:19:57:0,57,555	1/1:0,14:14:42:434,42,0	0/0:2,0:2:6:0,6,63	1/1:0,20:20:57:603,57,0	1/1:0,27:27:81:827,81,0	1/1:0,16:16:42:463,42,0	0/0:1,0:1:3:0,3,27	0/0:10,0:10:30:0,30,298	0/0:9,0:9:24:0,24,244	0/0:1,0:1:3:0,3,31	0/0:16,0:16:48:0,48,464	0/0:17,0:17:51:0,51,520	0/0:22,0:22:66:0,66,652	1/1:0,2:2:6:53,6,0	0/1:8,11:19:99:285,0,179	0/0:15,0:15:45:0,45,445	1/1:0,9:9:27:254,27,0	0/0:7,0:7:21:0,21,215	1/1:0,14:14:39:416,39,0	1/1:0,6:6:18:195,18,0	1/1:0,2:2:6:54,6,0	0/0:15,0:15:39:0,39,428	1/1:0,3:3:9:76,9,0	0/0:21,0:21:60:0,60,616	0/0:3,0:3:9:0,9,82	0/0:17,0:17:51:0,51,511	1/1:0,9:9:27:268,27,0	0/0:18,0:18:51:0,51,532	0/0:1,0:1:3:0,3,31	0/0:6,0:6:18:0,18,181	1/1:0,17:17:48:509,48,0	0/0:11,0:11:30:0,30,308	0/0:26,0:26:78:0,78,758	0/0:15,0:15:45:0,45,438	0/0:22,0:22:63:0,63,649	0/0:6,0:6:18:0,18,178	0/0:6,0:6:18:0,18,187	1/1:0,6:6:15:168,15,0	0/0:5,0:5:15:0,15,150	0/0:3,0:3:9:0,9,86	0/0:1,0:1:3:0,3,30	0/0:4,0:4:12:0,12,116	0/0:5,0:5:15:0,15,143	0/0:5,0:5:15:0,15,148	1/1:0,4:4:12:117,12,0	0/0:5,0:5:9:0,9,123	0/0:7,0:7:21:0,21,209	./.:.:.:.:.	0/0:6,0:6:18:0,18,180	1/1:0,3:3:9:94,9,0	1/1:0,2:2:6:61,6,0	1/1:0,10:10:27:287,27,0	1/1:0,7:7:21:217,21,0	1/1:0,6:6:15:170,15,0	1/1:0,6:6:18:184,18,0	0/0:5,0:5:15:0,15,147	1/1:0,7:7:21:220,21,0	1/1:0,5:5:15:156,15,0	0/0:4,0:4:9:0,9,91	0/0:1,0:1:3:0,3,30	0/0:5,0:5:15:0,15,154	./.:.:.:.:.	0/0:5,0:5:15:0,15,153	0/0:4,0:4:12:0,12,118	0/0:8,0:8:24:0,24,241	0/0:4,0:4:12:0,12,122	0/0:2,0:2:6:0,6,59	0/0:1,0:1:3:0,3,30	0/0:1,0:1:3:0,3,29	0/0:4,0:4:12:0,12,122	0/0:1,0:1:3:0,3,30	0/0:3,0:3:9:0,9,92	0/0:3,0:3:9:0,9,91	0/0:5,0:5:15:0,15,152	1/1:0,4:4:12:116,12,0	1/1:0,5:5:9:121,9,0	1/1:0,5:5:15:152,15,0	1/1:0,5:5:15:151,15,0	1/1:0,3:3:9:90,9,0	1/1:0,1:1:3:31,3,0	1/1:0,7:7:21:221,21,0	0/0:1,0:1:3:0,3,30	1/1:0,2:2:6:62,6,0	./.:.:.:.:.	1/1:0,5:5:15:152,15,0	0/1:2,3:5:47:77,0,47	0/0:3,0:3:9:0,9,92	1/1:0,1:1:3:30,3,0	0/0:1,0:1:3:0,3,29	1/1:0,10:10:30:305,30,0	./.:.:.:.:.	0/1:2,2:4:47:47,0,47	0/0:3,0:3:9:0,9,89	0/0:4,0:4:12:0,12,118	0/0:6,0:6:18:0,18,183	0/1:8,2:10:1:1,0,221	0/0:3,0:3:9:0,9,87	0/1:2,1:3:23:23,0,52	0/0:2,0:2:6:0,6,58	0/0:5,0:5:15:0,15,153	0/1:2,1:3:23:23,0,54	0/1:1,6:7:11:165,0,11	0/0:4,0:4:12:0,12,126	0/0:2,0:2:6:0,6,60	1/1:0,3:3:9:96,9,0	1/1:0,2:2:6:61,6,0	0/0:4,0:4:12:0,12,115	0/0:2,0:2:6:0,6,58	0/0:2,0:2:6:0,6,58	0/0:8,0:8:21:0,21,224	0/0:5,0:5:15:0,15,143	0/0:9,0:9:27:0,27,264	0/0:4,0:4:12:0,12,113	0/0:4,0:4:12:0,12,116	0/0:6,0:6:18:0,18,178	0/0:4,0:4:12:0,12,121	0/0:1,0:1:3:0,3,31	0/0:5,0:5:15:0,15,145	0/0:2,0:2:3:0,3,45	0/0:2,0:2:3:0,3,44	0/0:5,0:5:12:0,12,134	0/0:2,0:2:3:0,3,45	./.:.:.:.:.	0/0:2,0:2:3:0,3,45	./.:.:.:.:.	0/0:23,0:23:69:0,69,704
chr0	164314278	.	G	A	8966.8	.	AC=103;AF=0.402;AN=256;BaseQRankSum=-0.856;DP=772;Dels=0.00;FS=13.825;HaplotypeScore=0.0872;InbreedingCoeff=0.7017;MLEAC=100;MLEAF=0.391;MQ=59.33;MQ0=0;MQRankSum=0.261;QD=27.09;ReadPosRankSum=-3.069	GT:AD:DP:GQ:PL	1/1:0,36:36:99:1099,108,0	0/0:6,0:6:18:0,18,187	0/0:23,0:23:69:0,69,700	1/1:0,29:29:84:858,84,0	1/1:0,12:12:30:344,30,0	0/0:11,0:11:33:0,33,341	1/1:0,11:11:33:335,33,0	./.:.:.:.:.	0/0:1,0:1:3:0,3,33	0/0:25,0:25:72:0,72,738	0/0:4,0:4:12:0,12,122	0/0:7,0:7:21:0,21,226	1/1:0,16:16:48:493,48,0	./.:.:.:.:.	1/1:0,13:13:39:395,39,0	1/1:0,8:8:24:245,24,0	1/1:0,15:15:45:463,45,0	0/1:1,2:3:23:53,0,23	0/0:6,0:6:15:0,15,162	0/0:4,0:4:12:0,12,118	0/0:2,0:2:6:0,6,57	0/0:7,0:7:21:0,21,210	0/0:9,0:9:27:0,27,275	0/0:10,0:10:30:0,30,311	./.:.:.:.:.	0/1:7,4:11:89:89,0,185	0/0:15,0:15:45:0,45,457	1/1:0,5:5:15:157,15,0	0/0:3,0:3:9:0,9,98	1/1:0,14:14:39:411,39,0	1/1:0,5:5:12:124,12,0	1/1:0,4:4:12:129,12,0	0/0:14,0:14:42:0,42,432	1/1:0,2:2:6:64,6,0	0/0:20,0:20:60:0,60,610	0/0:4,0:4:6:0,6,69	1/1:0,16:16:48:496,48,0	1/1:0,3:3:9:91,9,0	0/0:8,0:8:24:0,24,232	0/1:1,2:3:24:54,0,24	0/0:5,0:5:15:0,15,159	1/1:0,5:5:15:154,15,0	1/1:0,11:11:30:319,30,0	0/0:14,0:14:42:0,42,417	0/0:21,0:21:63:0,63,617	1/1:0,14:14:39:413,39,0	0/0:9,0:9:27:0,27,275	0/0:1,0:1:3:0,3,32	1/1:0,3:3:9:92,9,0	0/0:1,0:1:3:0,3,30	0/0:3,0:3:9:0,9,94	0/0:1,0:1:3:0,3,30	0/0:4,0:4:12:0,12,127	1/1:0,1:1:3:30,3,0	0/0:9,0:9:27:0,27,269	1/1:0,3:3:9:94,9,0	0/0:6,0:6:18:0,18,188	0/0:5,0:5:15:0,15,154	./.:.:.:.:.	0/0:3,0:3:9:0,9,93	1/1:0,3:3:9:92,9,0	1/1:0,1:1:3:31,3,0	1/1:0,6:6:18:177,18,0	1/1:0,5:5:15:153,15,0	1/1:0,6:6:18:184,18,0	1/1:0,4:4:12:122,12,0	1/1:0,6:6:18:183,18,0	1/1:0,2:2:6:59,6,0	1/1:0,3:3:9:88,9,0	0/0:2,0:2:6:0,6,65	0/0:1,0:1:3:0,3,31	0/0:7,0:7:21:0,21,209	0/0:2,0:2:6:0,6,61	0/0:6,0:6:18:0,18,184	0/0:8,0:8:21:0,21,228	1/1:0,2:2:6:59,6,0	0/0:6,0:6:15:0,15,162	0/0:3,0:3:9:0,9,95	0/0:2,0:2:6:0,6,62	0/0:4,0:4:12:0,12,125	0/0:4,0:4:12:0,12,126	1/1:0,1:1:3:30,3,0	0/0:1,0:1:3:0,3,35	0/0:3,0:3:9:0,9,92	0/0:1,0:1:3:0,3,29	1/1:0,3:3:9:97,9,0	1/1:0,4:4:12:121,12,0	./.:.:.:.:.	1/1:0,3:3:9:89,9,0	./.:.:.:.:.	./.:.:.:.:.	1/1:0,1:1:3:31,3,0	1/1:0,1:1:3:30,3,0	1/1:0,1:1:3:34,3,0	1/1:0,1:1:3:32,3,0	1/1:0,2:2:6:63,6,0	0/0:1,0:1:3:0,3,30	./.:.:.:.:.	1/1:0,1:1:3:30,3,0	1/1:0,1:1:3:30,3,0	1/1:0,3:3:9:97,9,0	1/1:0,1:1:3:30,3,0	0/0:2,0:2:6:0,6,61	0/0:1,0:1:3:0,3,32	0/0:4,0:4:12:0,12,128	0/0:5,0:5:15:0,15,154	0/0:1,0:1:3:0,3,32	0/0:7,0:7:21:0,21,207	0/1:1,2:3:23:52,0,23	1/1:0,3:3:6:73,6,0	1/1:0,6:6:18:184,18,0	0/1:1,2:3:24:53,0,24	1/1:0,4:4:12:121,12,0	0/0:6,0:6:18:0,18,185	0/0:7,0:7:18:0,18,200	1/1:0,5:5:15:154,15,0	1/1:0,3:3:9:89,9,0	0/0:4,0:4:12:0,12,121	0/0:5,0:5:15:0,15,161	0/0:4,0:4:12:0,12,116	0/0:4,0:4:12:0,12,122	0/0:5,0:5:15:0,15,152	0/0:3,0:3:9:0,9,91	0/0:5,0:5:15:0,15,153	0/0:4,0:4:12:0,12,122	0/0:3,0:3:9:0,9,94	0/0:4,0:4:12:0,12,118	0/0:3,0:3:6:0,6,65	0/0:4,0:4:9:0,9,106	0/0:2,0:2:3:0,3,44	0/0:4,0:4:9:0,9,107	0/0:4,0:4:9:0,9,106	./.:.:.:.:.	0/0:4,0:4:9:0,9,103	0/0:6,0:6:9:0,9,121	0/0:4,0:4:6:0,6,76	0/0:24,0:24:72:0,72,783
chr0	164314302	.	G	A	10988.8	.	AC=100;AF=0.400;AN=250;BaseQRankSum=-1.122;DP=887;Dels=0.00;FS=0.768;HaplotypeScore=0.0980;InbreedingCoeff=0.7238;MLEAC=100;MLEAF=0.400;MQ=59.31;MQ0=0;MQRankSum=1.212;QD=26.80;ReadPosRankSum=-1.225	GT:AD:DP:GQ:PL	1/1:0,39:39:99:1195,117,0	0/0:11,0:12:33:0,33,349	0/0:23,0:23:63:0,63,667	1/1:0,42:42:99:1245,120,0	1/1:0,15:15:36:407,36,0	0/0:12,0:12:36:0,36,359	1/1:0,11:11:30:317,30,0	1/1:0,1:1:3:33,3,0	0/0:1,0:1:3:0,3,26	0/0:24,0:24:72:0,72,737	0/0:4,0:4:12:0,12,129	0/0:11,0:11:33:0,33,345	1/1:0,20:20:60:611,60,0	0/0:1,0:1:3:0,3,32	1/1:0,21:21:57:618,57,0	1/1:0,8:8:24:244,24,0	1/1:0,17:17:51:504,51,0	0/1:2,1:3:22:22,0,56	0/0:3,0:3:9:0,9,89	0/0:4,0:4:12:0,12,118	./.:.:.:.:.	0/0:5,0:5:15:0,15,149	0/0:14,0:14:42:0,42,423	0/0:16,0:16:48:0,48,491	./.:.:.:.:.	0/1:10,5:15:99:109,0,260	0/0:10,0:10:30:0,30,309	1/1:0,8:8:24:260,24,0	0/0:3,0:3:9:0,9,97	1/1:0,11:11:27:303,27,0	1/1:0,3:3:9:87,9,0	1/1:0,4:4:12:124,12,0	0/0:16,0:16:42:0,42,462	1/1:0,3:3:9:96,9,0	0/0:22,0:22:57:0,57,625	0/0:3,0:3:9:0,9,91	1/1:0,25:25:63:712,63,0	1/1:0,4:4:12:120,12,0	0/0:11,0:11:33:0,33,340	0/1:1,2:3:16:54,0,16	0/0:6,0:6:18:0,18,198	1/1:0,8:8:24:242,24,0	1/1:0,14:14:36:398,36,0	0/0:16,0:16:48:0,48,491	0/0:23,0:23:69:0,69,694	1/1:0,14:14:39:413,39,0	0/0:12,0:12:33:0,33,352	0/0:3,0:3:9:0,9,97	1/1:0,3:3:9:89,9,0	0/0:2,0:2:6:0,6,65	0/0:1,0:1:3:0,3,30	./.:.:.:.:.	0/0:3,0:3:9:0,9,93	1/1:0,2:2:6:61,6,0	0/0:11,0:11:33:0,33,334	1/1:0,3:3:9:93,9,0	0/0:3,0:3:9:0,9,88	0/0:4,0:4:12:0,12,120	./.:.:.:.:.	0/0:5,0:5:15:0,15,157	1/1:0,5:5:12:134,12,0	1/1:0,1:1:3:30,3,0	1/1:0,8:8:24:237,24,0	1/1:0,7:7:21:208,21,0	1/1:0,7:7:21:212,21,0	1/1:0,6:6:18:181,18,0	1/1:0,4:4:12:122,12,0	1/1:0,8:8:24:243,24,0	1/1:0,3:3:9:89,9,0	0/0:1,0:1:3:0,3,32	0/0:1,0:1:3:0,3,31	0/0:6,0:6:18:0,18,181	0/0:2,0:2:6:0,6,64	0/0:7,0:7:21:0,21,216	0/0:9,0:9:18:0,18,224	1/1:0,3:3:9:92,9,0	0/0:6,0:6:15:0,15,167	0/0:3,0:3:9:0,9,93	0/0:2,0:2:6:0,6,62	0/0:3,0:3:9:0,9,92	0/0:1,0:1:3:0,3,30	./.:.:.:.:.	0/0:1,0:1:3:0,3,30	0/0:7,0:7:21:0,21,223	0/0:4,0:4:12:0,12,122	1/1:0,2:2:6:65,6,0	1/1:0,9:9:24:257,24,0	./.:.:.:.:.	1/1:0,2:2:6:63,6,0	./.:.:.:.:.	./.:.:.:.:.	1/1:0,3:3:9:92,9,0	./.:.:.:.:.	./.:.:.:.:.	1/1:0,5:5:15:155,15,0	1/1:0,2:2:6:61,6,0	0/0:2,0:2:6:0,6,55	./.:.:.:.:.	1/1:0,2:2:6:61,6,0	1/1:0,1:1:3:31,3,0	1/1:0,5:5:15:161,15,0	1/1:0,1:1:3:32,3,0	0/1:1,1:2:24:25,0,24	0/0:2,0:2:6:0,6,60	0/0:4,0:4:12:0,12,122	0/0:5,0:5:15:0,15,153	0/0:3,0:3:9:0,9,89	0/0:5,0:5:15:0,15,151	0/1:1,2:3:23:52,0,23	1/1:0,4:4:9:104,9,0	1/1:0,6:6:15:165,15,0	0/1:1,2:3:24:54,0,24	1/1:0,4:4:12:118,12,0	0/0:5,0:5:15:0,15,152	0/0:7,0:7:18:0,18,195	1/1:0,4:4:12:126,12,0	1/1:0,3:3:9:92,9,0	0/0:5,0:5:15:0,15,151	0/0:3,0:3:9:0,9,93	0/0:3,0:3:9:0,9,92	0/0:4,0:4:12:0,12,128	0/0:6,0:6:18:0,18,181	0/0:4,0:4:12:0,12,120	0/0:9,0:9:27:0,27,274	./.:.:.:.:.	0/0:4,0:4:12:0,12,119	0/0:5,0:5:15:0,15,157	0/0:7,0:7:18:0,18,185	0/0:5,0:5:15:0,15,157	0/0:2,0:2:3:0,3,45	0/0:4,0:4:9:0,9,106	0/0:3,0:3:6:0,6,61	0/0:2,0:2:3:0,3,45	0/0:4,0:4:6:0,6,76	0/0:5,0:5:9:0,9,121	0/0:3,1:4:6:0,6,76	0/0:28,0:28:84:0,84,928
chr0	164314326	.	C	A	12042.7	.	AC=105;AF=0.410;AN=256;BaseQRankSum=-8.198;DP=990;Dels=0.00;FS=0.000;HaplotypeScore=0.1518;InbreedingCoeff=0.7198;MLEAC=104;MLEAF=0.406;MQ=59.30;MQ0=0;MQRankSum=0.784;QD=27.00;ReadPosRankSum=0.998	GT:AD:DP:GQ:PL	1/1:0,45:45:99:1395,135,0	0/0:20,0:20:54:0,54,608	0/0:27,0:27:69:0,69,796	1/1:0,43:43:99:1289,123,0	1/1:0,17:17:42:476,42,0	0/0:14,0:14:42:0,42,444	1/1:0,10:10:27:296,27,0	1/1:0,1:1:3:32,3,0	0/0:1,0:1:3:0,3,31	0/0:31,0:31:93:0,93,978	0/0:3,0:3:9:0,9,95	0/0:18,0:18:48:0,48,531	1/1:0,20:20:60:618,60,0	0/0:1,0:1:3:0,3,32	1/1:0,25:25:63:707,63,0	1/1:0,7:7:21:219,21,0	1/1:0,18:18:54:554,54,0	0/1:1,2:3:23:53,0,23	0/0:3,0:3:9:0,9,100	0/0:4,0:4:12:0,12,122	./.:.:.:.:.	0/0:6,0:6:18:0,18,201	0/0:15,0:15:45:0,45,477	0/0:18,0:18:54:0,54,579	./.:.:.:.:.	0/1:9,3:12:55:55,0,251	0/0:10,0:10:30:0,30,320	1/1:0,5:5:15:165,15,0	0/0:2,0:2:6:0,6,63	1/1:0,13:13:33:375,33,0	1/1:0,5:5:15:162,15,0	1/1:0,4:4:12:128,12,0	0/0:17,0:17:42:0,42,493	1/1:0,2:2:6:64,6,0	0/0:22,0:22:57:0,57,645	0/0:4,0:4:12:0,12,130	1/1:0,24:24:60:675,60,0	1/1:0,6:6:15:165,15,0	0/0:11,0:11:33:0,33,352	0/1:1,2:3:24:55,0,24	0/0:5,0:5:15:0,15,170	1/1:0,9:9:27:266,27,0	1/1:0,15:15:39:426,39,0	0/0:18,0:18:54:0,54,568	0/0:27,0:27:81:0,81,864	1/1:0,16:16:42:466,42,0	0/0:16,0:16:39:0,39,451	0/0:3,0:3:9:0,9,98	1/1:0,3:3:9:92,9,0	0/0:5,0:5:15:0,15,154	0/0:1,0:1:3:0,3,31	0/0:3,0:3:6:0,6,78	0/0:3,0:3:9:0,9,97	1/1:0,2:2:6:64,6,0	0/0:12,0:12:36:0,36,382	1/1:0,3:3:9:91,9,0	0/0:2,0:2:6:0,6,62	0/0:4,0:4:12:0,12,128	./.:.:.:.:.	0/0:4,0:4:12:0,12,126	1/1:0,6:6:15:169,15,0	1/1:0,2:2:6:61,6,0	1/1:0,8:8:24:244,24,0	1/1:0,7:7:21:203,21,0	1/1:0,8:8:24:247,24,0	1/1:0,7:7:21:214,21,0	1/1:0,4:4:12:118,12,0	1/1:0,9:9:27:277,27,0	1/1:0,3:3:9:90,9,0	./.:.:.:.:.	0/0:3,0:3:9:0,9,97	0/0:7,0:7:21:0,21,227	0/0:2,0:2:6:0,6,60	0/0:8,0:8:24:0,24,237	0/0:8,0:8:18:0,18,216	1/1:0,3:3:9:93,9,0	0/0:4,0:4:12:0,12,126	0/0:3,0:3:9:0,9,83	0/0:2,0:2:6:0,6,62	0/0:3,0:3:9:0,9,95	0/0:3,0:3:9:0,9,96	./.:.:.:.:.	0/0:1,0:1:3:0,3,32	0/0:9,0:9:27:0,27,287	0/0:6,0:6:18:0,18,197	1/1:0,2:2:3:30,3,0	1/1:0,11:11:30:324,30,0	0/0:1,0:1:3:0,3,31	1/1:0,3:3:9:96,9,0	1/1:0,1:1:3:32,3,0	./.:.:.:.:.	1/1:0,3:3:9:89,9,0	./.:.:.:.:.	1/1:0,1:1:3:31,3,0	1/1:0,5:5:15:155,15,0	1/1:0,2:2:6:61,6,0	0/1:3,1:4:18:18,0,73	./.:.:.:.:.	1/1:0,2:2:6:61,6,0	1/1:0,1:1:3:29,3,0	1/1:0,7:7:21:211,21,0	1/1:0,2:2:6:60,6,0	0/1:1,1:2:26:26,0,26	0/0:2,0:2:6:0,6,65	0/0:4,0:4:12:0,12,131	0/0:6,0:6:15:0,15,177	0/0:3,0:3:9:0,9,95	0/0:5,0:5:15:0,15,162	0/1:1,3:4:17:74,0,17	1/1:0,4:4:9:104,9,0	1/1:0,7:7:18:201,18,0	0/1:1,3:4:18:74,0,18	1/1:0,5:5:15:159,15,0	0/0:6,0:6:18:0,18,181	0/0:10,0:10:27:0,27,303	1/1:0,5:5:15:158,15,0	1/1:0,3:3:9:95,9,0	0/0:7,0:7:21:0,21,222	0/0:3,0:3:9:0,9,95	0/0:4,0:4:12:0,12,128	0/0:4,0:4:12:0,12,134	0/0:6,0:6:18:0,18,192	0/0:5,0:5:15:0,15,157	0/0:11,0:11:33:0,33,352	./.:.:.:.:.	0/0:4,0:4:12:0,12,127	0/0:4,0:4:12:0,12,132	0/0:8,0:8:21:0,21,226	0/0:6,0:6:18:0,18,186	0/0:2,0:2:3:0,3,45	0/0:4,0:4:9:0,9,109	0/0:3,0:3:6:0,6,67	0/0:2,0:2:3:0,3,45	0/0:3,0:3:6:0,6,77	0/0:5,0:5:9:0,9,121	0/0:3,0:3:6:0,6,77	0/0:34,0:34:99:0,102,1151
chr0	164314419	.	C	T	9639.08	.	AC=107;AF=0.428;AN=250;BaseQRankSum=3.170;DP=801;Dels=0.00;FS=0.530;HaplotypeScore=0.1320;InbreedingCoeff=0.6710;MLEAC=104;MLEAF=0.416;MQ=59.12;MQ0=0;MQRankSum=1.766;QD=26.41;ReadPosRankSum=-1.344	GT:AD:DP:GQ:PL	1/1:0,35:35:99:1090,105,0	0/0:22,0:22:66:0,66,663	0/0:20,0:20:60:0,60,610	1/1:0,38:38:99:1162,114,0	1/1:0,18:18:54:543,54,0	0/0:12,0:12:33:0,33,339	1/1:0,15:15:39:425,39,0	./.:.:.:.:.	0/0:3,0:3:9:0,9,100	0/0:15,0:15:45:0,45,454	0/0:2,0:2:6:0,6,63	0/0:5,0:5:15:0,15,150	1/1:0,13:13:36:380,36,0	./.:.:.:.:.	1/1:0,15:15:45:468,45,0	1/1:0,4:4:12:121,12,0	1/1:0,13:13:36:384,36,0	0/1:2,1:3:23:23,0,52	0/0:7,0:7:21:0,21,208	0/0:3,0:3:9:0,9,86	0/0:4,0:4:12:0,12,123	0/0:7,0:7:21:0,21,213	0/0:17,0:17:45:0,45,479	0/0:14,0:14:42:0,42,430	1/1:0,4:4:12:126,12,0	0/1:9,3:12:58:58,0,226	0/0:18,0:18:51:0,51,531	1/1:0,1:1:3:29,3,0	0/0:3,0:3:9:0,9,92	1/1:0,11:11:30:322,30,0	1/1:0,4:4:12:127,12,0	1/1:0,4:4:12:119,12,0	0/0:12,0:12:33:0,33,346	1/1:0,3:3:9:96,9,0	0/0:21,0:21:57:0,57,597	0/0:4,0:4:12:0,12,118	1/1:0,16:16:45:480,45,0	1/1:0,2:2:3:30,3,0	0/0:7,0:7:18:0,18,196	1/1:0,2:2:6:64,6,0	./.:.:.:.:.	1/1:0,6:6:18:186,18,0	1/1:0,13:13:36:390,36,0	0/0:14,0:14:39:0,39,412	0/0:19,0:19:54:0,54,567	1/1:0,11:11:30:320,30,0	0/0:11,0:11:33:0,33,326	0/0:3,0:3:9:0,9,86	1/1:0,2:2:6:62,6,0	0/0:6,0:6:15:0,15,157	0/0:1,0:1:3:0,3,31	0/0:4,0:4:12:0,12,120	0/0:2,0:2:6:0,6,61	1/1:0,2:2:3:45,3,0	0/0:5,0:5:15:0,15,150	1/1:0,3:3:9:92,9,0	0/0:4,0:4:9:0,9,108	0/0:1,0:1:3:0,3,31	./.:.:.:.:.	0/0:8,0:8:24:0,24,240	1/1:0,1:1:3:32,3,0	1/1:0,5:5:15:159,15,0	1/1:0,9:9:27:270,27,0	1/1:0,1:1:3:31,3,0	1/1:0,6:6:15:170,15,0	1/1:0,4:4:12:126,12,0	1/1:0,2:2:6:61,6,0	1/1:0,2:2:6:59,6,0	1/1:0,3:3:9:96,9,0	./.:.:.:.:.	0/0:1,0:1:3:0,3,31	0/0:2,0:2:6:0,6,59	0/0:2,0:2:6:0,6,57	0/0:5,0:5:15:0,15,151	0/0:9,0:9:24:0,24,255	1/1:0,2:2:6:63,6,0	0/0:3,0:3:9:0,9,90	0/0:2,0:2:6:0,6,61	0/0:1,0:1:3:0,3,32	0/0:3,0:3:9:0,9,86	0/0:1,0:1:3:0,3,31	./.:.:.:.:.	0/1:1,4:5:17:99,0,17	0/0:4,0:4:12:0,12,119	./.:.:.:.:.	1/1:0,1:1:3:33,3,0	1/1:0,1:1:3:31,3,0	0/1:1,3:4:20:83,0,20	1/1:0,6:6:18:187,18,0	1/1:0,3:3:9:85,9,0	./.:.:.:.:.	1/1:0,2:2:6:62,6,0	1/1:0,5:5:15:153,15,0	./.:.:.:.:.	1/1:0,3:3:9:89,9,0	1/1:0,1:1:3:30,3,0	0/1:1,4:5:15:111,0,15	./.:.:.:.:.	1/1:0,3:3:6:76,6,0	1/1:0,2:2:6:60,6,0	1/1:0,3:3:9:74,9,0	1/1:0,1:1:3:33,3,0	0/1:2,2:4:47:53,0,47	0/0:1,0:1:3:0,3,30	0/0:1,0:1:3:0,3,30	0/0:7,0:7:18:0,18,198	0/0:6,0:6:18:0,18,184	0/0:3,0:3:9:0,9,92	./.:.:.:.:.	1/1:0,4:4:9:105,9,0	1/1:0,8:8:18:213,18,0	./.:.:.:.:.	1/1:0,10:10:30:299,30,0	0/0:5,0:5:15:0,15,149	0/0:4,0:4:12:0,12,118	1/1:0,3:3:9:90,9,0	1/1:0,2:2:6:55,6,0	0/0:5,0:5:15:0,15,143	0/0:4,0:4:12:0,12,120	0/0:6,0:6:18:0,18,179	0/0:5,0:5:12:0,12,135	0/0:6,0:6:18:0,18,182	0/0:5,0:5:15:0,15,145	0/0:4,0:4:12:0,12,126	0/0:5,0:5:15:0,15,143	0/0:4,0:4:12:0,12,119	0/0:5,0:5:15:0,15,143	0/0:3,0:3:6:0,6,63	0/0:1,0:1:3:0,3,30	0/0:2,0:2:3:0,3,45	0/0:8,0:8:15:0,15,195	0/1:3,1:4:19:19,0,79	0/0:2,0:2:3:0,3,45	0/0:1,0:1:3:0,3,31	0/0:4,0:4:6:0,6,89	0/0:4,0:4:6:0,6,89	0/0:28,0:28:84:0,84,926
chr0	164314441	.	G	A	10181.1	.	AC=114;AF=0.452;AN=252;BaseQRankSum=-3.176;DP=806;Dels=0.00;FS=0.000;HaplotypeScore=0.1969;InbreedingCoeff=0.6774;MLEAC=101;MLEAF=0.401;MQ=59.06;MQ0=0;MQRankSum=-0.012;QD=26.72;ReadPosRankSum=-5.102	GT:AD:DP:GQ:PL	1/1:0,39:39:99:1218,117,0	0/0:18,0:18:54:0,54,565	0/0:22,0:22:60:0,60,641	1/1:0,34:34:99:1037,102,0	1/1:0,22:22:66:666,66,0	0/0:12,0:12:27:0,27,320	1/1:0,11:11:33:333,33,0	./.:.:.:.:.	0/0:3,0:3:9:0,9,97	0/0:19,0:19:57:0,57,591	0/0:2,0:2:6:0,6,64	0/0:6,0:6:18:0,18,192	1/1:0,15:15:45:464,45,0	./.:.:.:.:.	1/1:0,16:16:48:499,48,0	1/1:0,5:5:15:154,15,0	1/1:0,11:11:33:337,33,0	0/1:1,2:3:23:54,0,23	0/0:8,0:8:24:0,24,249	./.:.:.:.:.	0/0:3,0:3:9:0,9,100	0/0:7,0:7:21:0,21,226	0/0:15,0:15:42:0,42,446	0/0:13,0:13:39:0,39,417	1/1:0,3:3:9:97,9,0	0/1:5,3:8:69:69,0,134	0/0:14,0:14:42:0,42,437	1/1:0,2:2:6:64,6,0	0/0:3,0:3:9:0,9,103	1/1:0,14:14:39:419,39,0	1/1:0,1:1:3:32,3,0	1/1:0,3:3:9:90,9,0	0/0:10,0:10:24:0,24,278	1/1:0,5:5:15:160,15,0	0/0:22,0:23:60:0,60,651	0/0:2,0:2:6:0,6,69	1/1:0,23:23:60:664,60,0	1/1:0,2:2:6:61,6,0	0/0:8,0:8:21:0,21,227	1/1:0,1:1:3:33,3,0	./.:.:.:.:.	1/1:0,10:10:30:306,30,0	1/1:0,14:14:42:433,42,0	0/0:17,0:17:42:0,42,471	0/0:15,0:15:39:0,39,412	1/1:0,10:10:27:290,27,0	0/0:12,0:12:36:0,36,373	0/0:2,0:2:6:0,6,61	1/1:0,1:1:3:32,3,0	0/0:7,0:7:21:0,21,220	0/0:1,0:1:3:0,3,33	0/0:4,0:4:12:0,12,126	0/0:2,0:2:6:0,6,63	1/1:0,1:1:3:32,3,0	0/0:5,0:5:15:0,15,156	1/1:0,4:4:12:122,12,0	0/0:1,0:1:3:0,3,30	0/0:2,0:2:6:0,6,59	1/1:0,1:1:3:32,3,0	0/0:7,0:7:21:0,21,226	./.:.:.:.:.	1/1:0,5:5:15:152,15,0	1/1:0,11:11:33:336,33,0	1/1:0,5:5:15:156,15,0	1/1:0,8:8:21:232,21,0	1/1:0,3:3:9:92,9,0	1/1:0,2:2:6:61,6,0	1/1:0,1:1:3:31,3,0	1/1:0,4:4:12:124,12,0	./.:.:.:.:.	0/0:2,0:2:6:0,6,63	0/0:4,0:4:12:0,12,127	./.:.:.:.:.	0/0:5,0:5:15:0,15,161	0/0:8,0:8:21:0,21,220	1/1:0,1:1:3:31,3,0	0/0:3,0:3:9:0,9,99	0/0:1,0:1:3:0,3,30	0/0:1,0:1:3:0,3,31	0/0:3,0:3:9:0,9,95	0/0:1,0:1:3:0,3,30	1/1:0,1:1:3:32,3,0	0/1:3,4:7:77:96,0,77	0/0:4,0:4:12:0,12,127	0/0:1,0:1:3:0,3,31	1/1:0,3:3:9:86,9,0	1/1:0,2:2:6:63,6,0	0/1:1,2:3:27:54,0,27	1/1:0,4:4:12:128,12,0	1/1:0,1:1:3:22,3,0	1/1:0,1:1:3:31,3,0	1/1:0,3:3:9:86,9,0	1/1:0,5:5:15:160,15,0	./.:.:.:.:.	1/1:0,3:3:9:95,9,0	1/1:0,2:2:6:65,6,0	0/1:1,3:4:21:81,0,21	1/1:0,1:1:3:31,3,0	1/1:0,3:3:6:76,6,0	1/1:0,2:2:6:61,6,0	1/1:0,3:3:9:65,9,0	./.:.:.:.:.	0/1:4,2:6:42:42,0,110	0/0:1,0:1:3:0,3,31	0/0:1,0:1:3:0,3,33	0/0:3,0:3:9:0,9,96	0/0:4,0:4:12:0,12,130	0/0:3,0:3:9:0,9,97	1/1:0,1:1:3:34,3,0	1/1:0,3:3:9:92,9,0	1/1:0,7:7:18:200,18,0	1/1:0,1:1:3:34,3,0	1/1:0,8:8:24:245,24,0	0/0:5,0:5:15:0,15,156	0/0:6,0:6:18:0,18,189	1/1:0,5:5:15:154,15,0	1/1:0,3:3:9:91,9,0	0/0:8,0:8:24:0,24,244	0/0:3,0:3:9:0,9,95	0/0:7,0:7:21:0,21,224	0/0:6,0:6:12:0,12,152	0/0:9,0:9:27:0,27,281	0/0:3,0:3:9:0,9,95	0/0:5,0:5:15:0,15,156	0/0:5,0:5:15:0,15,162	0/0:4,0:4:12:0,12,124	0/0:5,0:5:15:0,15,158	0/0:4,0:4:9:0,9,97	0/0:2,0:2:6:0,6,65	0/0:2,0:2:3:0,3,45	0/0:4,0:4:6:0,6,89	0/0:3,0:4:9:0,9,93	0/0:2,0:2:3:0,3,45	./.:.:.:.:.	./.:.:.:.:.	0/0:4,0:4:6:0,6,89	0/0:29,0:29:87:0,87,976
chr0	164314473	.	T	G	9592.35	.	AC=118;AF=0.472;AN=250;BaseQRankSum=2.274;DP=739;Dels=0.00;FS=3.396;HaplotypeScore=0.2367;InbreedingCoeff=0.6552;MLEAC=114;MLEAF=0.456;MQ=59.17;MQ0=0;MQRankSum=1.213;QD=27.25;ReadPosRankSum=0.826	GT:AD:DP:GQ:PL	1/1:0,38:38:99:1208,114,0	0/0:15,0:15:45:0,45,459	0/0:23,0:23:66:0,66,706	1/1:0,29:29:87:910,87,0	1/1:0,17:17:51:526,51,0	0/0:7,0:7:15:0,15,182	1/1:0,13:13:39:405,39,0	1/1:0,1:1:3:32,3,0	0/0:1,0:1:3:0,3,33	0/0:23,0:23:69:0,69,695	0/0:1,0:1:3:0,3,33	0/0:5,0:5:15:0,15,149	1/1:0,14:14:42:441,42,0	./.:.:.:.:.	1/1:0,16:16:48:506,48,0	1/1:0,7:7:18:200,18,0	1/1:0,10:10:30:321,30,0	0/1:1,2:3:23:49,0,23	0/0:7,0:7:21:0,21,217	0/0:1,0:1:3:0,3,28	0/0:2,0:2:6:0,6,65	0/0:5,0:5:15:0,15,148	0/0:14,0:14:39:0,39,423	0/0:12,0:12:36:0,36,377	1/1:0,4:4:12:132,12,0	0/1:5,4:9:99:101,0,128	0/0:9,0:9:27:0,27,283	1/1:0,5:5:15:170,15,0	0/0:2,0:2:6:0,6,58	1/1:1,12:13:14:329,14,0	1/1:0,4:4:12:128,12,0	1/1:0,2:2:6:58,6,0	0/0:6,0:6:18:0,18,183	1/1:0,4:4:12:129,12,0	0/0:21,0:21:63:0,63,660	0/0:2,0:2:6:0,6,65	1/1:0,25:25:66:731,66,0	1/1:0,2:2:6:62,6,0	0/0:11,0:11:30:0,30,316	./.:.:.:.:.	0/0:1,0:1:3:0,3,33	1/1:0,10:10:30:315,30,0	1/1:0,11:11:33:334,33,0	0/0:16,0:16:42:0,42,453	0/0:17,0:17:45:0,45,481	1/1:1,9:10:24:271,24,0	0/0:12,0:12:36:0,36,371	./.:.:.:.:.	1/1:0,1:1:3:35,3,0	0/0:7,0:7:21:0,21,214	./.:.:.:.:.	0/0:3,0:3:9:0,9,92	0/0:3,0:3:9:0,9,92	1/1:0,1:1:3:32,3,0	0/0:4,0:4:12:0,12,126	1/1:0,2:2:6:65,6,0	0/0:2,0:2:6:0,6,58	0/0:3,0:3:9:0,9,90	1/1:0,1:1:3:32,3,0	0/0:3,0:3:9:0,9,96	1/1:0,2:2:6:62,6,0	1/1:0,2:2:6:57,6,0	1/1:0,9:9:27:278,27,0	1/1:0,6:6:15:171,15,0	1/1:0,7:7:18:196,18,0	1/1:0,2:2:6:62,6,0	1/1:0,2:2:6:63,6,0	1/1:0,2:2:6:63,6,0	1/1:0,2:2:6:60,6,0	./.:.:.:.:.	0/0:2,0:2:6:0,6,60	0/0:5,0:5:15:0,15,153	./.:.:.:.:.	0/0:3,0:3:9:0,9,92	0/0:8,0:8:21:0,21,230	./.:.:.:.:.	0/0:5,0:5:12:0,12,141	./.:.:.:.:.	0/0:2,0:2:6:0,6,63	0/0:2,0:2:6:0,6,59	0/0:1,0:1:3:0,3,31	1/1:0,1:1:3:32,3,0	0/1:2,2:4:41:41,0,51	0/0:2,0:2:6:0,6,59	0/0:1,0:1:3:0,3,30	1/1:0,2:2:6:52,6,0	1/1:0,2:2:6:63,6,0	1/1:0,2:2:6:61,6,0	1/1:0,1:1:3:30,3,0	1/1:0,2:2:6:55,6,0	1/1:0,1:1:3:32,3,0	1/1:0,4:4:12:127,12,0	1/1:0,3:3:9:89,9,0	1/1:0,1:1:3:33,3,0	1/1:0,1:1:3:35,3,0	1/1:0,2:2:6:66,6,0	0/1:1,1:2:26:26,0,28	1/1:0,1:1:3:32,3,0	1/1:0,1:1:3:32,3,0	1/1:0,1:1:3:30,3,0	1/1:0,4:4:12:98,12,0	./.:.:.:.:.	0/1:4,1:5:15:15,0,104	0/0:1,0:1:3:0,3,32	./.:.:.:.:.	0/0:2,0:2:6:0,6,63	0/0:4,0:4:12:0,12,128	0/0:3,0:3:9:0,9,90	1/1:0,2:2:6:62,6,0	1/1:0,2:2:6:60,6,0	1/1:0,6:6:18:188,18,0	1/1:0,2:2:6:63,6,0	1/1:0,4:4:12:127,12,0	0/0:4,0:4:12:0,12,123	0/0:4,0:4:12:0,12,122	1/1:0,3:3:9:93,9,0	1/1:0,3:3:9:95,9,0	0/0:8,0:8:24:0,24,240	0/0:3,0:3:9:0,9,93	0/0:8,0:8:24:0,24,256	0/0:5,0:5:9:0,9,123	0/0:7,0:7:21:0,21,218	0/0:5,0:5:15:0,15,153	0/0:5,0:5:15:0,15,156	0/0:3,0:3:9:0,9,101	0/0:3,0:3:9:0,9,94	0/0:4,0:4:12:0,12,130	0/0:4,0:4:9:0,9,92	0/0:2,0:2:6:0,6,61	0/0:2,0:2:3:0,3,45	0/0:4,0:4:6:0,6,89	0/1:2,2:4:23:23,0,54	0/0:2,0:2:3:0,3,45	./.:.:.:.:.	./.:.:.:.:.	0/0:4,0:4:6:0,6,89	0/0:31,0:31:93:0,93,1047
chr0	164314480	.	C	T	9182.43	.	AC=117;AF=0.457;AN=256;BaseQRankSum=-8.802;DP=769;Dels=0.00;FS=0.000;HaplotypeScore=0.2119;InbreedingCoeff=0.6615;MLEAC=101;MLEAF=0.395;MQ=59.15;MQ0=0;MQRankSum=2.257;QD=25.72;ReadPosRankSum=2.387	GT:AD:DP:GQ:PL	1/1:0,43:43:99:1313,126,0	0/0:18,0:18:54:0,54,559	0/0:27,0:27:78:0,78,844	1/1:0,29:29:87:869,87,0	1/1:0,16:16:48:479,48,0	0/0:8,0:8:21:0,21,235	1/1:0,13:13:39:396,39,0	1/1:0,1:1:3:31,3,0	0/0:1,0:1:3:0,3,33	0/0:24,0:24:72:0,72,757	0/0:1,0:1:3:0,3,32	0/0:6,0:6:18:0,18,191	1/1:0,15:15:45:453,45,0	./.:.:.:.:.	1/1:0,16:16:48:487,48,0	1/1:0,9:9:21:241,21,0	1/1:0,11:11:27:295,27,0	0/1:1,2:3:24:55,0,24	0/0:7,0:7:21:0,21,208	0/0:1,0:1:3:0,3,29	0/0:2,0:2:6:0,6,67	0/0:5,0:5:15:0,15,159	0/0:15,0:15:39:0,39,425	0/0:16,0:16:48:0,48,508	1/1:0,3:3:9:100,9,0	0/1:6,4:10:95:95,0,159	0/0:10,0:10:30:0,30,314	1/1:0,5:5:15:165,15,0	0/0:2,0:2:6:0,6,67	1/1:0,13:13:36:369,36,0	1/1:0,4:4:12:125,12,0	1/1:0,1:1:3:22,3,0	0/0:7,0:7:21:0,21,218	1/1:0,4:4:12:126,12,0	0/0:20,0:20:60:0,60,634	0/0:3,0:3:9:0,9,97	1/1:0,25:25:66:707,66,0	1/1:0,2:2:6:65,6,0	0/0:10,0:10:30:0,30,311	./.:.:.:.:.	0/0:1,0:1:3:0,3,33	1/1:0,11:11:30:311,30,0	1/1:0,11:11:33:322,33,0	0/0:19,0:19:54:0,54,587	0/0:16,0:16:48:0,48,503	1/1:0,11:11:30:314,30,0	0/0:11,0:11:33:0,33,347	./.:.:.:.:.	1/1:0,1:1:3:30,3,0	0/0:6,0:6:18:0,18,184	0/0:1,0:1:3:0,3,30	0/0:3,0:3:9:0,9,95	0/0:4,0:4:12:0,12,124	1/1:0,1:1:3:30,3,0	0/0:4,0:4:12:0,12,134	1/1:0,1:1:3:31,3,0	0/0:4,0:4:12:0,12,123	0/0:3,0:3:9:0,9,93	1/1:0,1:1:3:30,3,0	0/0:4,0:4:9:0,9,112	1/1:0,2:2:6:60,6,0	1/1:0,2:2:6:57,6,0	1/1:0,8:8:24:241,24,0	1/1:0,6:6:15:162,15,0	1/1:0,7:7:18:191,18,0	1/1:0,1:1:3:31,3,0	1/1:0,3:3:9:90,9,0	1/1:0,2:2:6:60,6,0	1/1:0,2:2:6:58,6,0	./.:.:.:.:.	0/0:5,0:5:15:0,15,155	0/0:5,0:5:15:0,15,156	0/0:1,0:1:3:0,3,30	0/0:3,0:3:9:0,9,96	0/0:7,0:7:18:0,18,206	./.:.:.:.:.	0/0:4,0:4:9:0,9,107	./.:.:.:.:.	0/0:2,0:2:6:0,6,63	0/0:2,0:2:6:0,6,65	0/0:1,0:1:3:0,3,33	1/1:0,1:1:3:30,3,0	0/1:2,2:4:39:39,0,54	0/0:2,0:2:6:0,6,65	0/0:1,0:1:3:0,3,32	1/1:0,2:2:6:52,6,0	1/1:0,2:2:6:59,6,0	1/1:0,2:2:6:62,6,0	1/1:0,1:1:3:30,3,0	1/1:0,2:2:6:56,6,0	1/1:0,1:1:3:31,3,0	1/1:0,4:4:12:119,12,0	1/1:0,3:3:9:90,9,0	1/1:0,1:1:3:30,3,0	1/1:0,1:1:3:30,3,0	1/1:0,2:2:6:63,6,0	0/1:1,1:2:25:25,0,26	1/1:0,1:1:3:31,3,0	1/1:0,1:1:3:32,3,0	1/1:0,1:1:3:29,3,0	1/1:0,6:6:18:155,18,0	./.:.:.:.:.	0/1:5,1:6:11:11,0,145	0/0:2,0:2:6:0,6,61	./.:.:.:.:.	0/0:2,0:2:6:0,6,65	0/0:4,0:4:12:0,12,130	0/0:4,0:4:12:0,12,121	1/1:0,2:2:6:64,6,0	1/1:0,2:2:6:61,6,0	1/1:0,6:6:18:181,18,0	1/1:0,2:2:6:67,6,0	1/1:0,3:3:9:94,9,0	0/0:4,0:4:12:0,12,132	0/0:4,0:4:12:0,12,126	1/1:0,3:3:9:90,9,0	1/1:0,3:3:9:90,9,0	0/0:8,0:8:24:0,24,245	0/0:3,0:3:9:0,9,97	0/0:6,0:6:18:0,18,197	0/0:4,0:4:6:0,6,89	0/0:6,0:6:18:0,18,186	0/0:5,0:5:15:0,15,158	0/0:5,0:5:15:0,15,160	0/0:1,0:1:3:0,3,32	0/0:4,0:4:12:0,12,121	0/0:3,0:4:9:0,9,97	0/0:4,0:4:9:0,9,94	0/0:2,0:2:6:0,6,63	0/0:2,0:2:3:0,3,45	0/0:4,0:4:6:0,6,89	0/0:3,0:4:9:0,9,96	0/0:2,0:2:3:0,3,45	./.:.:.:.:.	0/0:2,0:2:3:0,3,45	0/0:6,0:6:9:0,9,121	0/0:28,0:28:84:0,84,936
chr0	164314510	.	T	C	11447.9	.	AC=117;AF=0.450;AN=260;BaseQRankSum=6.018;DP=823;Dels=0.00;FS=2.070;HaplotypeScore=0.1473;InbreedingCoeff=0.6865;MLEAC=113;MLEAF=0.435;MQ=59.14;MQ0=0;MQRankSum=1.963;QD=28.06;ReadPosRankSum=-1.532	GT:AD:DP:GQ:PL	1/1:0,43:43:99:1376,126,0	0/0:18,0:18:54:0,54,552	0/0:21,0:21:60:0,60,614	1/1:0,36:36:93:1030,93,0	1/1:0,19:19:57:594,57,0	0/0:6,0:6:18:0,18,179	1/1:0,11:11:33:343,33,0	1/1:0,1:1:3:33,3,0	0/0:2,0:2:6:0,6,61	0/0:19,0:19:57:0,57,570	0/0:3,0:3:9:0,9,92	0/0:11,0:11:33:0,33,337	1/1:0,18:18:54:570,54,0	0/1:1,1:2:26:26,0,28	1/1:0,18:18:48:528,48,0	1/1:0,12:12:30:345,30,0	1/1:0,14:14:39:417,39,0	0/0:1,0:1:3:0,3,34	0/0:7,0:7:21:0,21,220	0/0:2,0:2:6:0,6,61	0/0:2,0:2:6:0,6,67	0/0:3,0:3:9:0,9,91	0/0:13,0:13:36:0,36,377	0/0:19,0:19:57:0,57,594	1/1:0,1:1:3:33,3,0	0/1:7,4:11:93:93,0,185	0/0:5,0:5:15:0,15,155	1/1:0,6:6:18:197,18,0	0/0:1,0:1:3:0,3,33	1/1:0,23:23:66:705,66,0	1/1:0,5:5:15:165,15,0	1/1:0,1:1:3:35,3,0	0/0:10,0:10:24:0,24,273	1/1:0,3:3:9:100,9,0	0/0:22,0:22:63:0,63,659	0/0:4,0:4:12:0,12,130	1/1:0,25:25:72:784,72,0	1/1:0,1:1:3:32,3,0	0/0:11,0:11:33:0,33,336	./.:.:.:.:.	0/0:1,0:1:3:0,3,32	1/1:0,11:11:30:329,30,0	1/1:0,16:16:45:469,45,0	0/0:15,0:15:45:0,45,457	0/0:20,0:20:54:0,54,582	1/1:0,14:14:42:433,42,0	0/0:8,0:8:24:0,24,241	0/0:1,0:1:3:0,3,32	1/1:0,1:1:3:31,3,0	0/0:6,0:6:18:0,18,187	0/0:3,0:3:9:0,9,89	0/0:3,0:3:9:0,9,90	0/0:4,0:4:12:0,12,120	1/1:0,1:1:3:33,3,0	0/0:3,0:3:9:0,9,91	0/1:1,2:3:13:54,0,13	0/0:7,0:7:15:0,15,182	0/0:4,0:4:12:0,12,124	1/1:0,2:2:6:65,6,0	0/0:5,0:5:12:0,12,138	1/1:0,4:4:12:127,12,0	1/1:0,2:2:6:66,6,0	1/1:0,11:11:30:330,30,0	1/1:0,7:7:18:206,18,0	1/1:0,7:7:21:218,21,0	1/1:0,2:2:6:60,6,0	1/1:0,2:2:6:61,6,0	1/1:0,4:4:12:128,12,0	1/1:0,3:3:9:94,9,0	0/0:2,0:2:6:0,6,59	0/0:4,0:4:12:0,12,120	0/0:4,0:4:12:0,12,130	0/0:1,0:1:3:0,3,31	./.:.:.:.:.	0/0:4,0:4:12:0,12,116	./.:.:.:.:.	0/0:4,0:4:9:0,9,105	0/0:1,0:1:3:0,3,32	0/0:2,0:2:6:0,6,58	0/0:4,0:4:12:0,12,122	0/0:2,0:2:6:0,6,63	1/1:0,1:1:3:33,3,0	0/1:3,1:4:20:20,0,83	0/0:4,0:4:12:0,12,122	0/0:2,0:2:6:0,6,63	1/1:0,3:3:9:87,9,0	1/1:0,2:2:6:64,6,0	1/1:0,1:1:3:32,3,0	1/1:0,3:3:9:93,9,0	1/1:0,1:1:3:32,3,0	1/1:0,2:2:6:64,6,0	1/1:0,4:4:12:126,12,0	1/1:0,3:3:9:94,9,0	1/1:0,2:2:6:63,6,0	1/1:0,2:2:6:63,6,0	1/1:0,1:1:3:28,3,0	0/1:1,1:2:26:26,0,27	1/1:0,1:1:3:34,3,0	1/1:0,1:1:3:32,3,0	1/1:0,2:2:6:63,6,0	1/1:0,4:4:12:120,12,0	1/1:0,3:3:9:97,9,0	0/0:4,0:4:12:0,12,125	0/0:3,0:3:9:0,9,92	./.:.:.:.:.	0/0:2,0:2:6:0,6,61	0/0:3,0:3:9:0,9,95	0/0:6,0:6:18:0,18,182	1/1:0,2:2:6:67,6,0	1/1:0,2:2:6:60,6,0	1/1:0,9:9:24:265,24,0	1/1:0,2:2:6:68,6,0	1/1:0,5:5:15:155,15,0	0/0:4,0:4:12:0,12,122	0/0:4,0:4:12:0,12,128	1/1:0,4:4:12:119,12,0	1/1:0,2:2:6:66,6,0	0/0:8,0:8:24:0,24,237	0/0:3,0:3:9:0,9,93	0/0:6,0:6:18:0,18,182	0/0:2,0:2:3:0,3,45	0/0:3,0:3:9:0,9,95	0/0:6,0:6:18:0,18,184	0/0:3,0:3:9:0,9,94	0/0:2,0:2:6:0,6,59	0/0:4,0:4:12:0,12,125	0/0:3,0:3:9:0,9,89	0/0:5,0:5:15:0,15,156	0/0:1,0:1:3:0,3,32	./.:.:.:.:.	0/0:4,0:4:6:0,6,89	0/0:5,0:5:15:0,15,156	./.:.:.:.:.	./.:.:.:.:.	0/0:2,0:2:3:0,3,45	0/0:4,0:4:6:0,6,89	0/0:33,0:33:99:0,99,1103
chr0	164314893	.	T	G	4572.23	.	AC=105;AF=0.445;AN=236;BaseQRankSum=6.741;DP=685;Dels=0.00;FS=6.290;HaplotypeScore=0.2278;InbreedingCoeff=0.6668;MLEAC=91;MLEAF=0.386;MQ=56.58;MQ0=1;MQRankSum=-11.780;QD=23.33;ReadPosRankSum=3.907	GT:AD:DP:GQ:PL	1/1:0,25:25:75:807,75,0	0/0:14,0:14:42:0,42,428	0/0:19,0:19:51:0,51,556	1/1:0,14:14:33:347,33,0	1/1:0,9:9:24:247,24,0	0/0:17,0:17:48:0,48,518	1/1:0,9:9:24:249,24,0	1/1:0,3:3:9:94,9,0	0/0:1,0:1:3:0,3,30	0/0:23,0:23:69:0,69,692	0/0:4,0:4:12:0,12,123	0/0:10,0:10:30:0,30,306	1/1:0,5:5:15:148,15,0	1/1:0,1:1:3:33,3,0	1/1:0,4:4:12:123,12,0	1/1:0,2:2:6:61,6,0	1/1:0,4:4:12:124,12,0	1/1:0,1:1:3:35,3,0	0/0:5,0:5:15:0,15,152	0/0:5,0:5:15:0,15,149	./.:.:.:.:.	0/0:19,0:19:54:0,54,561	0/0:19,0:19:54:0,54,549	0/0:20,0:20:60:0,60,617	1/1:0,1:1:3:32,3,0	0/1:13,2:15:19:19,0,356	0/0:15,0:15:45:0,45,454	1/1:0,2:2:6:65,6,0	0/1:3,1:4:18:18,0,85	1/1:0,9:9:27:277,27,0	1/1:0,2:2:6:63,6,0	1/1:0,2:2:6:56,6,0	0/0:22,0:22:54:0,54,600	1/1:0,1:1:3:33,3,0	0/0:21,0:21:57:0,57,603	0/0:2,0:2:6:0,6,65	1/1:0,9:9:27:276,27,0	1/1:0,3:3:6:65,6,0	0/0:14,0:14:42:0,42,412	./.:.:.:.:.	0/0:4,0:4:12:0,12,127	1/1:0,1:1:3:31,3,0	1/1:1,5:6:12:133,12,0	0/0:19,0:19:51:0,51,555	0/0:16,0:16:45:0,45,470	1/1:0,7:7:21:207,21,0	0/0:10,0:10:30:0,30,306	0/0:1,0:1:3:0,3,32	1/1:0,1:1:3:33,3,0	0/0:4,0:4:12:0,12,121	0/0:2,0:2:6:0,6,60	./.:.:.:.:.	0/0:4,0:4:12:0,12,120	1/1:0,3:3:9:92,9,0	0/0:7,0:7:21:0,21,214	1/1:0,1:1:3:34,3,0	0/0:6,0:6:18:0,18,183	0/0:9,0:9:27:0,27,272	./.:.:.:.:.	0/0:9,0:9:27:0,27,274	1/1:0,3:3:9:94,9,0	1/1:0,1:1:3:32,3,0	1/1:0,3:3:9:92,9,0	1/1:0,1:1:3:32,3,0	1/1:0,1:1:3:31,3,0	./.:.:.:.:.	./.:.:.:.:.	1/1:0,1:1:3:32,3,0	1/1:0,1:1:3:31,3,0	./.:.:.:.:.	0/0:3,0:3:9:0,9,95	./.:.:.:.:.	0/0:2,0:2:6:0,6,63	0/0:2,0:2:6:0,6,63	0/0:5,0:5:15:0,15,147	./.:.:.:.:.	./.:.:.:.:.	0/0:2,0:2:6:0,6,59	0/0:3,0:3:9:0,9,92	0/0:8,0:8:24:0,24,238	0/0:1,0:1:3:0,3,30	1/1:0,1:1:3:30,3,0	1/1:0,1:1:3:30,3,0	0/0:5,0:5:15:0,15,153	0/0:1,0:1:3:0,3,30	./.:.:.:.:.	1/1:0,2:2:6:63,6,0	1/1:0,2:2:6:66,6,0	1/1:0,2:2:3:32,3,0	1/1:0,2:2:6:66,6,0	1/1:0,1:1:3:32,3,0	1/1:0,2:2:6:59,6,0	1/1:0,1:1:3:34,3,0	1/1:0,1:1:3:32,3,0	./.:.:.:.:.	./.:.:.:.:.	0/1:3,2:5:41:41,0,87	./.:.:.:.:.	1/1:0,2:2:6:62,6,0	./.:.:.:.:.	1/1:0,1:1:3:33,3,0	1/1:0,1:1:3:32,3,0	./.:.:.:.:.	0/0:3,0:3:9:0,9,89	0/0:2,0:2:6:0,6,58	0/0:8,0:8:24:0,24,241	0/0:4,0:4:12:0,12,118	0/0:8,0:8:24:0,24,233	1/1:0,3:3:9:100,9,0	1/1:0,1:1:3:32,3,0	1/1:0,3:3:9:96,9,0	1/1:0,3:3:9:103,9,0	1/1:0,4:4:9:95,9,0	0/0:3,0:3:9:0,9,86	0/0:12,0:12:36:0,36,364	1/1:0,2:2:3:33,3,0	./.:.:.:.:.	0/0:3,0:3:9:0,9,85	0/0:1,0:1:3:0,3,32	0/0:3,0:3:9:0,9,88	0/0:5,0:5:15:0,15,154	0/0:11,0:11:30:0,30,314	0/0:4,0:4:12:0,12,119	0/0:6,0:6:15:0,15,160	0/0:6,0:6:18:0,18,178	0/0:3,0:3:9:0,9,87	0/0:3,0:3:9:0,9,97	./.:.:.:.:.	0/0:5,0:5:15:0,15,151	0/0:2,0:2:6:0,6,62	0/0:1,0:1:3:0,3,30	0/0:1,0:1:3:0,3,31	0/0:6,0:7:12:0,12,151	0/0:2,0:2:3:0,3,45	0/0:3,0:3:9:0,9,92	./.:.:.:.:.	0/0:28,0:28:84:0,84,957
chr0	164314940	.	T	A	398.92	.	AC=18;AF=0.113;AN=160;BaseQRankSum=-1.849;DP=563;Dels=0.00;FS=0.000;HaplotypeScore=0.2720;InbreedingCoeff=0.5425;MLEAC=12;MLEAF=0.075;MQ=57.96;MQ0=1;MQRankSum=-6.622;QD=15.96;ReadPosRankSum=-4.478	GT:AD:DP:GQ:PL	1/1:0,8:8:24:238,24,0	0/0:21,0:21:63:0,63,636	0/0:24,0:24:63:0,63,689	1/1:0,5:5:6:60,6,0	./.:.:.:.:.	0/0:22,0:22:66:0,66,674	./.:.:.:.:.	./.:.:.:.:.	0/0:3,0:3:9:0,9,92	0/0:22,0:22:66:0,66,665	0/0:5,0:5:15:0,15,151	0/0:11,0:11:33:0,33,327	./.:.:.:.:.	./.:.:.:.:.	1/1:0,2:2:3:31,3,0	./.:.:.:.:.	./.:.:.:.:.	0/0:1,0:1:3:0,3,32	0/0:6,0:6:18:0,18,185	0/0:4,0:4:12:0,12,118	0/0:1,0:1:3:0,3,32	0/0:15,0:15:45:0,45,442	0/0:19,0:19:54:0,54,566	0/0:25,0:25:75:0,75,758	./.:.:.:.:.	0/0:16,0:16:48:0,48,478	0/0:15,0:15:45:0,45,459	./.:.:.:.:.	./.:.:.:.:.	./.:.:.:.:.	./.:.:.:.:.	./.:.:.:.:.	0/0:11,0:11:33:0,33,333	0/0:1,0:1:3:0,3,32	0/0:23,0:23:63:0,63,683	0/0:4,0:4:12:0,12,119	1/1:0,1:1:3:29,3,0	1/1:1,1:2:3:29,3,0	0/0:12,0:12:33:0,33,358	./.:.:.:.:.	0/0:3,0:3:9:0,9,97	1/1:0,1:1:3:30,3,0	1/1:0,1:1:3:30,3,0	0/0:16,0:16:48:0,48,493	0/0:16,0:16:48:0,48,488	1/1:0,4:4:12:96,12,0	0/0:7,0:7:21:0,21,224	./.:.:.:.:.	./.:.:.:.:.	0/0:6,0:6:18:0,18,184	0/0:2,0:2:6:0,6,60	0/0:2,0:2:6:0,6,57	0/0:7,0:7:21:0,21,215	./.:.:.:.:.	0/0:5,0:5:15:0,15,157	./.:.:.:.:.	0/0:2,0:2:6:0,6,60	0/0:6,0:6:18:0,18,186	./.:.:.:.:.	0/0:6,0:6:18:0,18,184	./.:.:.:.:.	./.:.:.:.:.	./.:.:.:.:.	./.:.:.:.:.	./.:.:.:.:.	./.:.:.:.:.	./.:.:.:.:.	1/1:0,1:1:3:32,3,0	./.:.:.:.:.	0/0:1,0:1:3:0,3,30	0/0:2,0:2:6:0,6,59	0/0:1,0:1:3:0,3,29	0/0:5,0:5:15:0,15,153	0/0:2,0:2:6:0,6,59	0/0:5,0:5:15:0,15,150	./.:.:.:.:.	./.:.:.:.:.	0/0:1,0:1:3:0,3,31	0/0:4,0:4:12:0,12,122	0/0:5,0:5:15:0,15,157	0/0:3,0:3:9:0,9,92	./.:.:.:.:.	./.:.:.:.:.	0/0:3,0:3:9:0,9,94	0/0:2,0:2:6:0,6,59	./.:.:.:.:.	./.:.:.:.:.	./.:.:.:.:.	./.:.:.:.:.	./.:.:.:.:.	./.:.:.:.:.	./.:.:.:.:.	./.:.:.:.:.	./.:.:.:.:.	./.:.:.:.:.	./.:.:.:.:.	0/0:3,1:4:9:0,9,92	./.:.:.:.:.	./.:.:.:.:.	./.:.:.:.:.	./.:.:.:.:.	./.:.:.:.:.	0/0:2,0:2:6:0,6,59	0/0:6,0:6:18:0,18,186	0/0:1,0:1:3:0,3,34	0/0:9,0:9:27:0,27,274	0/0:7,0:7:21:0,21,224	0/0:9,0:9:24:0,24,273	./.:.:.:.:.	./.:.:.:.:.	./.:.:.:.:.	./.:.:.:.:.	./.:.:.:.:.	0/0:7,0:7:21:0,21,216	0/0:11,0:11:33:0,33,351	./.:.:.:.:.	./.:.:.:.:.	0/0:3,0:3:9:0,9,90	0/0:2,0:2:6:0,6,59	0/0:3,0:3:9:0,9,89	0/0:8,0:8:24:0,24,243	0/0:8,0:8:24:0,24,247	0/0:4,0:4:12:0,12,126	0/0:4,0:4:12:0,12,122	0/0:6,0:6:18:0,18,183	0/0:3,0:3:9:0,9,90	0/0:4,0:4:12:0,12,122	0/0:1,0:1:3:0,3,32	0/0:4,0:4:12:0,12,125	0/0:2,0:2:6:0,6,63	0/0:1,0:1:3:0,3,30	./.:.:.:.:.	0/0:8,1:9:18:0,18,213	./.:.:.:.:.	0/0:5,0:5:12:0,12,138	./.:.:.:.:.	0/0:25,0:25:75:0,75,847
chr0	164315431	.	A	G	12339	.	AC=126;AF=0.474;AN=266;BaseQRankSum=-2.753;DP=950;Dels=0.00;FS=5.307;HaplotypeScore=0.0984;InbreedingCoeff=0.7170;MLEAC=122;MLEAF=0.459;MQ=58.70;MQ0=0;MQRankSum=1.506;QD=26.77;ReadPosRankSum=0.012	GT:AD:DP:GQ:PL	1/1:0,48:48:99:1468,144,0	0/0:15,0:15:45:0,45,467	0/0:18,0:18:48:0,48,522	1/1:0,42:42:99:1250,126,0	1/1:0,14:14:36:395,36,0	0/0:15,0:15:42:0,42,438	1/1:0,22:22:66:650,66,0	1/1:0,2:2:6:63,6,0	0/0:1,0:1:3:0,3,34	0/0:16,0:16:48:0,48,469	0/0:1,0:1:3:0,3,32	0/0:14,0:14:36:0,36,394	1/1:0,11:11:33:329,33,0	1/1:0,1:1:3:32,3,0	1/1:0,14:14:42:408,42,0	1/1:0,26:26:72:754,72,0	1/1:0,11:11:30:319,30,0	1/1:0,2:2:6:62,6,0	0/0:12,0:12:36:0,36,367	0/0:10,0:10:18:0,18,238	0/0:6,0:6:18:0,18,195	0/0:18,0:18:45:0,45,494	0/0:12,0:12:36:0,36,367	0/0:25,0:25:69:0,69,725	1/1:0,2:2:6:67,6,0	0/1:6,7:13:99:178,0,144	0/0:11,0:11:30:0,30,326	1/1:0,6:6:18:195,18,0	0/0:4,0:4:12:0,12,130	1/1:0,24:24:69:698,69,0	1/1:0,2:2:6:62,6,0	1/1:0,3:3:9:87,9,0	0/0:21,0:21:60:0,60,629	1/1:0,2:2:6:64,6,0	0/0:14,0:14:39:0,39,412	0/1:3,1:4:20:20,0,72	1/1:0,13:13:36:365,36,0	1/1:1,15:16:39:415,39,0	0/0:13,0:13:33:0,33,367	1/1:0,3:3:9:75,9,0	0/1:5,1:6:14:14,0,136	1/1:0,11:11:30:310,30,0	1/1:0,14:14:33:372,33,0	0/0:18,0:18:54:0,54,554	0/0:20,0:20:54:0,54,579	1/1:0,12:12:36:369,36,0	0/0:8,0:8:24:0,24,249	0/0:6,0:6:18:0,18,193	1/1:0,3:3:9:97,9,0	0/0:1,0:1:3:0,3,30	0/0:1,0:1:3:0,3,29	0/0:3,0:3:9:0,9,98	0/0:5,0:5:15:0,15,149	1/1:0,3:3:9:95,9,0	0/0:7,0:7:15:0,15,183	1/1:0,4:4:12:118,12,0	0/0:4,0:4:12:0,12,122	0/0:2,0:2:6:0,6,67	1/1:0,2:2:6:64,6,0	0/0:4,0:4:12:0,12,120	1/1:0,2:2:6:56,6,0	1/1:0,4:4:12:122,12,0	1/1:0,2:2:6:60,6,0	1/1:0,6:6:18:181,18,0	1/1:0,6:6:15:166,15,0	1/1:0,3:3:9:92,9,0	1/1:0,2:2:6:59,6,0	1/1:0,1:1:3:31,3,0	./.:.:.:.:.	0/0:1,0:1:3:0,3,27	./.:.:.:.:.	0/0:8,0:8:24:0,24,237	0/0:2,0:2:6:0,6,62	0/0:6,0:6:15:0,15,166	0/0:3,0:3:9:0,9,86	1/1:0,1:1:3:28,3,0	0/0:8,0:8:24:0,24,245	0/0:3,0:3:6:0,6,74	0/0:1,0:1:3:0,3,31	0/0:2,0:2:6:0,6,58	./.:.:.:.:.	1/1:0,3:3:9:89,9,0	0/1:1,6:7:9:151,0,9	0/0:4,0:4:12:0,12,128	0/0:2,0:2:6:0,6,60	1/1:0,5:5:15:157,15,0	1/1:0,3:3:6:75,6,0	0/1:1,2:3:23:54,0,23	1/1:0,5:5:15:153,15,0	1/1:0,3:3:9:92,9,0	1/1:0,2:2:6:61,6,0	1/1:0,4:4:12:119,12,0	1/1:0,5:5:15:157,15,0	1/1:0,2:2:6:64,6,0	1/1:0,1:1:3:30,3,0	1/1:0,1:1:3:32,3,0	1/1:0,1:1:3:32,3,0	1/1:0,1:1:3:30,3,0	1/1:0,4:4:12:124,12,0	1/1:0,3:3:9:90,9,0	1/1:0,7:7:21:211,21,0	1/1:0,1:1:3:29,3,0	0/1:1,2:3:20:49,0,20	0/0:7,0:7:21:0,21,214	0/0:5,0:5:15:0,15,157	0/0:4,0:4:12:0,12,126	0/0:4,0:4:12:0,12,124	0/0:4,0:4:12:0,12,124	1/1:0,7:7:21:215,21,0	1/1:0,3:3:9:90,9,0	1/1:0,3:3:9:90,9,0	1/1:0,7:7:21:219,21,0	1/1:0,8:8:24:231,24,0	0/0:7,0:7:21:0,21,212	0/0:4,0:4:12:0,12,128	1/1:0,2:2:6:61,6,0	1/1:0,4:4:12:117,12,0	0/0:3,0:3:9:0,9,91	0/0:3,0:3:9:0,9,92	0/0:4,0:4:12:0,12,128	0/0:7,0:7:21:0,21,216	0/0:5,0:5:15:0,15,154	0/0:5,0:5:12:0,12,138	0/0:6,0:6:18:0,18,185	0/0:5,0:5:15:0,15,153	0/0:2,0:2:6:0,6,65	0/0:7,0:7:18:0,18,202	0/0:6,0:6:18:0,18,191	0/0:3,0:3:9:0,9,90	0/0:2,0:2:3:0,3,45	./.:.:.:.:.	0/0:2,0:2:6:0,6,62	0/0:5,0:5:9:0,9,120	0/0:8,0:8:12:0,12,179	0/0:1,0:1:3:0,3,32	0/0:2,0:2:3:0,3,45	0/0:33,0:33:99:0,99,1091
chr0	164315504	.	C	A	12027.4	.	AC=117;AF=0.453;AN=258;BaseQRankSum=2.379;DP=891;Dels=0.00;FS=5.082;HaplotypeScore=0.0944;InbreedingCoeff=0.6858;MLEAC=115;MLEAF=0.446;MQ=58.83;MQ0=0;MQRankSum=-0.402;QD=27.21;ReadPosRankSum=-1.966	GT:AD:DP:GQ:PL	1/1:0,52:52:99:1655,156,0	0/0:13,0:13:36:0,36,389	0/0:17,0:17:48:0,48,512	1/1:0,42:42:99:1306,126,0	1/1:0,11:11:33:347,33,0	0/0:13,0:13:39:0,39,399	1/1:0,15:15:45:459,45,0	1/1:0,2:2:6:64,6,0	0/0:3,0:3:9:0,9,96	0/0:10,0:10:30:0,30,314	0/0:1,0:1:3:0,3,33	0/0:14,0:14:39:0,39,410	1/1:0,12:12:36:384,36,0	0/1:1,2:3:22:50,0,22	1/1:0,18:18:54:568,54,0	1/1:0,15:15:45:468,45,0	1/1:0,12:13:36:380,36,0	0/1:2,3:5:48:82,0,48	0/0:9,0:9:27:0,27,278	0/0:3,0:3:9:0,9,96	0/0:1,0:1:3:0,3,32	0/0:13,0:13:36:0,36,390	0/0:12,0:12:36:0,36,371	0/0:18,0:18:48:0,48,527	1/1:0,1:1:3:31,3,0	0/1:9,9:18:99:233,0,214	0/0:12,0:12:36:0,36,365	1/1:0,6:6:18:192,18,0	0/0:3,0:3:9:0,9,97	1/1:0,7:7:21:217,21,0	1/1:0,3:3:9:97,9,0	1/1:0,3:3:9:96,9,0	0/0:21,0:21:63:0,63,650	1/1:0,2:2:6:63,6,0	0/0:15,0:15:45:0,45,461	0/1:3,1:4:20:20,0,83	1/1:0,14:14:36:402,36,0	1/1:0,5:5:15:158,15,0	0/0:13,0:13:33:0,33,349	1/1:0,2:2:6:68,6,0	0/1:7,1:8:9:9,0,209	1/1:0,16:16:48:510,48,0	1/1:0,9:9:27:285,27,0	0/0:16,0:16:45:0,45,490	0/0:20,0:20:51:0,51,571	1/1:0,11:11:33:348,33,0	0/0:14,0:16:42:0,42,442	0/0:5,0:5:15:0,15,160	1/1:0,3:3:9:89,9,0	0/0:2,0:2:6:0,6,58	0/0:2,0:2:6:0,6,60	0/0:2,0:2:6:0,6,65	0/0:7,0:7:18:0,18,197	1/1:0,7:7:21:214,21,0	0/0:5,0:5:12:0,12,140	1/1:0,4:4:12:129,12,0	0/0:3,0:3:9:0,9,89	0/0:7,0:7:21:0,21,221	./.:.:.:.:.	0/0:4,0:4:12:0,12,128	1/1:0,4:4:9:111,9,0	1/1:0,3:3:9:93,9,0	1/1:0,3:3:9:95,9,0	1/1:0,4:4:12:123,12,0	1/1:0,3:3:9:96,9,0	1/1:0,2:2:6:61,6,0	1/1:0,4:4:12:125,12,0	1/1:0,2:2:6:62,6,0	1/1:0,1:1:3:30,3,0	0/0:5,0:5:15:0,15,158	0/0:2,0:2:6:0,6,63	0/0:3,0:3:9:0,9,92	./.:.:.:.:.	0/0:5,0:5:15:0,15,153	0/0:3,0:3:9:0,9,94	1/1:0,2:2:6:61,6,0	0/0:5,0:5:15:0,15,154	0/0:2,0:2:6:0,6,59	./.:.:.:.:.	0/0:4,0:4:6:0,6,89	./.:.:.:.:.	1/1:0,4:4:12:125,12,0	0/1:1,6:7:12:174,0,12	0/0:3,0:3:9:0,9,93	0/0:2,0:2:6:0,6,63	1/1:0,3:3:9:96,9,0	1/1:0,1:1:3:31,3,0	0/1:1,8:9:5:215,0,5	1/1:0,3:3:9:95,9,0	1/1:0,5:5:15:166,15,0	1/1:0,5:5:15:150,15,0	1/1:0,5:5:15:156,15,0	1/1:0,4:4:12:122,12,0	1/1:0,3:3:9:92,9,0	./.:.:.:.:.	1/1:0,8:8:24:255,24,0	0/1:2,2:4:53:55,0,53	./.:.:.:.:.	1/1:0,4:4:12:128,12,0	1/1:0,1:1:3:31,3,0	1/1:0,7:7:21:223,21,0	1/1:0,2:2:3:45,3,0	0/1:3,4:7:71:102,0,71	0/0:3,0:3:9:0,9,95	0/0:2,0:2:6:0,6,65	0/0:8,0:8:21:0,21,233	0/0:3,0:3:9:0,9,89	0/0:4,0:4:12:0,12,121	1/1:0,2:2:6:65,6,0	./.:.:.:.:.	1/1:0,8:8:24:256,24,0	1/1:0,2:2:6:67,6,0	1/1:0,6:6:18:184,18,0	0/0:3,0:3:9:0,9,94	0/0:6,0:7:18:0,18,190	1/1:0,1:1:3:32,3,0	1/1:0,1:1:3:31,3,0	0/0:4,0:4:12:0,12,124	0/0:2,0:2:6:0,6,60	0/0:6,0:6:18:0,18,189	0/0:3,0:3:9:0,9,94	0/0:4,0:4:12:0,12,124	0/0:5,0:5:15:0,15,142	0/0:8,0:8:24:0,24,248	0/0:6,0:6:18:0,18,184	0/0:5,0:5:15:0,15,148	0/0:3,0:3:9:0,9,93	0/0:4,0:4:12:0,12,126	0/0:1,0:1:3:0,3,30	0/0:2,0:2:3:0,3,45	./.:.:.:.:.	0/0:4,0:4:9:0,9,108	0/0:3,0:3:6:0,6,76	0/0:8,0:8:12:0,12,178	0/0:4,0:4:9:0,9,108	0/0:2,0:2:3:0,3,45	0/0:31,0:31:93:0,93,1021
chr0	164315704	.	A	T	13979.5	.	AC=122;AF=0.459;AN=266;BaseQRankSum=-2.596;DP=1048;Dels=0.00;FS=7.222;HaplotypeScore=0.0415;InbreedingCoeff=0.7451;MLEAC=110;MLEAF=0.414;MQ=59.12;MQ0=1;MQRankSum=0.198;QD=27.74;ReadPosRankSum=5.408	GT:AD:DP:GQ:PL	1/1:0,62:62:99:1922,186,0	0/0:16,0:16:45:0,45,480	0/0:15,0:15:39:0,39,434	1/1:0,42:42:99:1236,123,0	1/1:0,14:14:42:433,42,0	0/0:21,0:21:54:0,54,599	1/1:0,26:26:72:758,72,0	1/1:0,1:1:3:32,3,0	0/0:3,0:3:9:0,9,94	0/0:22,0:22:66:0,66,673	0/0:2,0:2:6:0,6,63	0/0:17,0:17:45:0,45,493	1/1:0,15:15:45:468,45,0	./.:.:.:.:.	1/1:0,30:30:87:920,87,0	1/1:0,16:16:48:498,48,0	1/1:0,18:18:54:541,54,0	1/1:0,2:2:6:55,6,0	0/0:15,0:15:39:0,39,424	0/0:10,0:10:27:0,27,288	0/0:4,0:4:12:0,12,126	0/0:19,0:19:54:0,54,576	0/0:23,0:23:63:0,63,689	0/0:28,0:28:78:0,78,831	1/1:0,2:2:6:65,6,0	0/1:6,12:18:99:287,0,134	0/0:19,0:19:57:0,57,581	1/1:0,3:3:9:96,9,0	0/0:3,0:3:9:0,9,88	1/1:0,17:17:48:503,48,0	1/1:0,3:3:9:100,9,0	1/1:0,4:4:12:129,12,0	0/0:22,0:22:66:0,66,683	1/1:0,1:1:3:32,3,0	0/0:20,0:20:54:0,54,587	0/0:4,0:4:12:0,12,123	1/1:0,17:17:51:533,51,0	1/1:0,11:11:30:318,30,0	0/0:13,0:13:39:0,39,398	1/1:0,3:3:9:98,9,0	0/0:4,0:4:12:0,12,115	1/1:0,10:10:30:315,30,0	1/1:0,16:16:48:489,48,0	0/0:23,0:23:69:0,69,704	0/0:16,0:16:48:0,48,489	1/1:0,24:24:69:714,69,0	0/0:12,0:12:36:0,36,364	0/0:4,0:4:12:0,12,122	1/1:0,4:4:6:89,6,0	./.:.:.:.:.	0/0:2,0:2:6:0,6,63	0/0:2,0:2:6:0,6,62	0/0:6,0:6:18:0,18,191	1/1:0,3:3:9:98,9,0	0/0:5,0:5:15:0,15,155	1/1:0,2:2:6:65,6,0	0/0:4,0:4:12:0,12,121	0/0:6,0:6:18:0,18,190	1/1:0,2:2:6:59,6,0	0/0:1,0:1:3:0,3,33	1/1:0,2:2:6:60,6,0	1/1:0,2:2:6:59,6,0	1/1:0,7:7:18:198,18,0	1/1:0,7:7:21:204,21,0	1/1:0,5:5:15:147,15,0	1/1:0,5:5:15:150,15,0	1/1:0,2:2:6:61,6,0	1/1:0,2:2:6:60,6,0	1/1:0,6:6:18:184,18,0	0/0:1,0:1:3:0,3,32	0/0:1,0:1:3:0,3,32	0/0:5,0:5:15:0,15,158	0/0:3,0:3:9:0,9,96	0/0:6,0:6:18:0,18,187	0/0:5,0:5:9:0,9,107	1/1:0,1:1:3:30,3,0	0/0:2,0:2:6:0,6,61	0/0:1,0:1:3:0,3,32	0/0:3,0:3:9:0,9,91	0/0:3,0:3:9:0,9,97	0/0:2,0:2:6:0,6,64	1/1:0,1:1:3:32,3,0	1/1:0,2:2:6:64,6,0	0/0:6,0:6:18:0,18,189	0/0:4,0:4:9:0,9,107	1/1:0,5:5:15:151,15,0	1/1:0,3:3:9:94,9,0	0/1:1,4:5:16:111,0,16	1/1:0,9:9:24:266,24,0	1/1:0,2:2:6:59,6,0	1/1:0,2:2:6:59,6,0	1/1:0,3:3:9:92,9,0	1/1:0,5:5:12:138,12,0	1/1:0,1:1:3:31,3,0	1/1:0,1:1:3:30,3,0	1/1:0,1:1:3:32,3,0	0/1:1,2:3:25:58,0,25	1/1:0,1:1:3:31,3,0	1/1:0,4:4:12:120,12,0	1/1:0,4:4:12:127,12,0	1/1:0,7:7:21:219,21,0	./.:.:.:.:.	0/1:1,1:2:24:24,0,25	0/0:3,0:3:9:0,9,95	0/0:3,0:3:6:0,6,74	0/0:6,0:6:18:0,18,191	0/0:5,0:5:15:0,15,161	0/0:7,0:7:21:0,21,217	1/1:0,5:5:15:162,15,0	1/1:0,6:6:18:177,18,0	1/1:0,6:6:18:179,18,0	1/1:0,5:5:15:165,15,0	1/1:0,10:10:30:306,30,0	0/0:7,0:7:21:0,21,219	0/0:6,0:6:18:0,18,186	1/1:0,3:3:9:97,9,0	1/1:0,3:3:9:93,9,0	0/0:6,0:6:18:0,18,181	0/0:2,0:2:6:0,6,61	0/0:2,0:2:6:0,6,61	0/0:4,0:4:12:0,12,125	0/0:5,0:5:15:0,15,158	0/0:4,0:4:12:0,12,124	0/0:4,0:4:12:0,12,126	0/0:5,0:5:15:0,15,148	0/0:4,0:5:12:0,12,122	0/0:8,0:8:24:0,24,247	0/0:1,0:1:3:0,3,31	0/0:1,0:1:3:0,3,32	./.:.:.:.:.	0/0:2,0:2:3:0,3,45	0/0:2,0:2:3:0,3,45	0/0:6,0:6:9:0,9,134	0/0:8,0:8:21:0,21,233	0/0:5,0:5:9:0,9,121	0/0:4,0:4:6:0,6,89	0/0:30,0:30:90:0,90,1019
chr0	164315712	.	A	T	14222.6	.	AC=122;AF=0.459;AN=266;BaseQRankSum=-0.889;DP=1051;Dels=0.00;FS=7.220;HaplotypeScore=0.0348;InbreedingCoeff=0.7431;MLEAC=118;MLEAF=0.444;MQ=59.31;MQ0=1;MQRankSum=-0.052;QD=28.56;ReadPosRankSum=1.610	GT:AD:DP:GQ:PL	1/1:0,58:58:99:1853,174,0	0/0:19,0:19:54:0,54,568	0/0:14,0:14:36:0,36,402	1/1:0,42:42:99:1290,126,0	1/1:0,13:13:39:400,39,0	0/0:21,0:21:54:0,54,605	1/1:0,26:26:72:766,72,0	1/1:0,1:1:3:27,3,0	0/0:2,0:2:6:0,6,60	0/0:22,0:22:66:0,66,673	0/0:2,0:2:6:0,6,64	0/0:16,0:16:42:0,42,455	1/1:0,15:15:42:447,42,0	./.:.:.:.:.	1/1:0,31:31:87:928,87,0	1/1:0,16:16:48:497,48,0	1/1:0,23:23:69:704,69,0	1/1:0,2:2:6:64,6,0	0/0:15,0:15:39:0,39,422	0/0:9,0:9:24:0,24,254	0/0:4,0:4:12:0,12,130	0/0:19,0:19:54:0,54,577	0/0:22,0:22:60:0,60,661	0/0:28,0:28:78:0,78,827	1/1:0,1:1:3:32,3,0	0/1:6,12:18:99:317,0,136	0/0:19,0:19:57:0,57,580	1/1:0,3:3:9:100,9,0	0/0:3,0:3:9:0,9,97	1/1:0,17:17:48:505,48,0	1/1:0,2:2:6:71,6,0	1/1:0,4:4:12:132,12,0	0/0:22,0:22:66:0,66,679	1/1:0,1:1:3:32,3,0	0/0:23,0:23:60:0,60,661	0/0:4,0:4:12:0,12,107	1/1:0,17:17:51:530,51,0	1/1:0,10:10:30:312,30,0	0/0:12,0:12:36:0,36,361	1/1:0,1:1:3:32,3,0	0/0:3,0:3:9:0,9,99	1/1:0,10:10:30:317,30,0	1/1:0,14:14:42:437,42,0	0/0:24,0:24:72:0,72,725	0/0:16,0:16:48:0,48,482	1/1:0,24:24:66:702,66,0	0/0:12,0:12:36:0,36,378	0/0:5,0:5:15:0,15,160	1/1:0,4:4:6:89,6,0	./.:.:.:.:.	0/0:2,0:2:6:0,6,61	0/0:2,0:2:6:0,6,61	0/0:6,0:6:18:0,18,180	1/1:0,3:3:9:94,9,0	0/0:6,0:6:18:0,18,179	1/1:0,3:3:9:95,9,0	0/0:4,0:4:12:0,12,122	0/0:6,0:6:18:0,18,185	1/1:0,2:2:6:59,6,0	0/0:2,0:2:6:0,6,66	1/1:0,2:2:6:62,6,0	1/1:0,2:2:6:58,6,0	1/1:0,7:7:18:198,18,0	1/1:0,5:5:15:153,15,0	1/1:0,5:5:15:154,15,0	1/1:0,5:5:15:152,15,0	1/1:0,2:2:6:61,6,0	1/1:0,3:3:9:92,9,0	1/1:0,7:7:21:220,21,0	0/0:1,0:1:3:0,3,32	0/0:1,0:1:3:0,3,31	0/0:5,0:5:15:0,15,153	0/0:3,0:3:9:0,9,97	0/0:6,0:6:18:0,18,183	0/0:5,0:5:9:0,9,106	1/1:0,1:1:3:31,3,0	0/0:3,0:3:9:0,9,94	0/0:1,0:1:3:0,3,31	0/0:4,0:4:12:0,12,124	0/0:3,0:3:9:0,9,93	0/0:2,0:2:6:0,6,65	1/1:0,1:1:3:33,3,0	1/1:0,2:2:6:60,6,0	0/0:6,0:6:18:0,18,184	0/0:5,0:5:12:0,12,135	1/1:0,4:4:12:119,12,0	1/1:0,2:2:6:59,6,0	0/1:1,5:6:12:136,0,12	1/1:0,7:7:21:218,21,0	1/1:0,2:2:6:61,6,0	1/1:0,2:2:6:59,6,0	1/1:0,3:3:9:94,9,0	1/1:0,4:4:9:109,9,0	1/1:0,1:1:3:31,3,0	1/1:0,1:1:3:31,3,0	1/1:0,2:2:6:65,6,0	0/1:1,3:4:21:84,0,21	1/1:0,1:1:3:31,3,0	1/1:0,4:4:12:124,12,0	1/1:0,3:3:9:94,9,0	1/1:0,7:7:21:221,21,0	./.:.:.:.:.	0/1:1,1:2:24:24,0,25	0/0:3,0:3:9:0,9,93	0/0:3,0:3:6:0,6,78	0/0:8,0:8:24:0,24,250	0/0:5,0:5:15:0,15,158	0/0:7,0:7:21:0,21,214	1/1:0,7:7:21:216,21,0	1/1:0,6:6:18:177,18,0	1/1:0,6:6:18:184,18,0	1/1:0,7:7:21:222,21,0	1/1:0,9:9:27:274,27,0	0/0:6,0:6:18:0,18,180	0/0:6,0:6:18:0,18,185	1/1:0,2:2:6:65,6,0	1/1:0,3:3:9:94,9,0	0/0:6,0:6:18:0,18,184	0/0:2,0:2:6:0,6,61	0/0:2,0:2:6:0,6,63	0/0:5,0:5:15:0,15,150	0/0:5,0:5:15:0,15,150	0/0:4,0:4:12:0,12,123	0/0:4,0:4:12:0,12,122	0/0:5,0:5:15:0,15,154	0/0:4,0:4:12:0,12,124	0/0:8,0:8:24:0,24,246	0/0:1,0:1:3:0,3,31	0/0:1,0:1:3:0,3,30	./.:.:.:.:.	0/0:2,0:2:3:0,3,45	0/0:2,0:2:3:0,3,45	0/0:6,0:6:9:0,9,134	0/0:8,0:8:21:0,21,231	0/0:5,0:5:9:0,9,121	0/0:4,0:4:6:0,6,89	0/0:32,0:32:96:0,96,1071
chr0	164316290	.	G	A	13997.5	.	AC=119;AF=0.444;AN=268;BaseQRankSum=-2.547;DP=1017;Dels=0.00;FS=0.000;HaplotypeScore=0.0551;InbreedingCoeff=0.7517;MLEAC=118;MLEAF=0.440;MQ=59.08;MQ0=0;MQRankSum=-0.321;QD=28.05;ReadPosRankSum=-2.653	GT:AD:DP:GQ:PL	1/1:0,52:52:99:1659,156,0	0/0:18,0:18:45:0,45,521	0/0:9,0:9:27:0,27,287	1/1:0,50:50:99:1559,150,0	1/1:0,12:12:33:371,33,0	0/0:11,0:11:30:0,30,330	1/1:0,16:16:48:489,48,0	1/1:0,3:3:9:96,9,0	0/0:2,0:2:6:0,6,56	0/0:17,0:17:48:0,48,516	0/0:2,0:2:6:0,6,67	0/0:15,0:15:42:0,42,463	1/1:0,19:19:48:540,48,0	1/1:0,1:1:3:34,3,0	1/1:0,15:15:45:470,45,0	1/1:0,13:13:36:388,36,0	1/1:0,18:18:51:539,51,0	1/1:0,1:1:3:33,3,0	0/0:3,0:3:9:0,9,95	0/0:7,0:7:21:0,21,221	0/0:3,0:3:9:0,9,97	0/0:17,0:17:42:0,42,490	0/0:21,0:21:63:0,63,668	0/0:19,0:19:51:0,51,583	./.:.:.:.:.	0/1:13,10:23:99:237,0,346	0/0:13,0:13:36:0,36,380	1/1:0,2:2:6:68,6,0	0/0:3,0:3:9:0,9,99	1/1:0,24:24:72:736,72,0	1/1:0,3:3:9:100,9,0	1/1:0,3:3:9:89,9,0	0/0:19,0:19:45:0,45,533	1/1:0,5:5:15:153,15,0	0/0:14,0:14:42:0,42,443	0/0:4,0:4:12:0,12,132	1/1:0,21:21:63:656,63,0	1/1:0,8:8:18:214,18,0	0/0:11,0:11:33:0,33,349	1/1:0,1:1:3:32,3,0	0/0:3,0:3:9:0,9,97	1/1:0,5:5:15:154,15,0	1/1:0,11:11:33:340,33,0	0/0:23,0:23:63:0,63,692	0/0:20,0:20:60:0,60,639	1/1:0,18:18:54:551,54,0	0/0:17,0:17:51:0,51,544	0/0:5,0:5:12:0,12,113	1/1:0,1:1:3:32,3,0	0/0:9,0:9:27:0,27,287	0/0:4,0:4:12:0,12,128	0/0:3,0:3:9:0,9,92	0/0:4,0:4:9:0,9,107	1/1:0,10:10:30:314,30,0	0/0:5,0:5:15:0,15,162	1/1:0,1:1:3:32,3,0	0/0:3,0:3:9:0,9,89	0/0:13,0:13:39:0,39,413	./.:.:.:.:.	0/0:8,0:8:24:0,24,258	1/1:0,1:1:3:32,3,0	1/1:0,4:4:12:126,12,0	1/1:0,8:8:24:240,24,0	1/1:0,3:3:9:92,9,0	1/1:0,7:7:21:220,21,0	1/1:0,5:5:15:156,15,0	1/1:0,8:8:24:254,24,0	1/1:0,9:9:27:289,27,0	1/1:0,11:11:30:328,30,0	0/0:2,0:2:6:0,6,64	0/0:2,0:2:6:0,6,62	0/0:7,0:7:18:0,18,201	0/0:4,0:4:12:0,12,127	0/0:6,0:6:18:0,18,195	0/0:5,0:5:15:0,15,156	1/1:0,10:10:24:272,24,0	0/0:2,0:2:6:0,6,67	0/0:1,0:1:3:0,3,32	0/0:3,0:3:9:0,9,97	0/0:9,0:9:27:0,27,284	0/0:5,0:5:15:0,15,159	./.:.:.:.:.	1/1:0,1:1:3:32,3,0	0/0:9,0:9:27:0,27,284	0/0:7,0:7:21:0,21,221	1/1:0,4:4:12:124,12,0	1/1:0,3:3:9:94,9,0	1/1:0,3:3:9:93,9,0	1/1:0,3:3:9:97,9,0	0/1:1,4:5:19:113,0,19	1/1:0,2:2:6:61,6,0	1/1:0,4:4:12:122,12,0	1/1:0,3:3:9:97,9,0	1/1:0,2:2:6:63,6,0	1/1:0,4:4:12:125,12,0	0/1:1,4:5:19:83,0,19	1/1:0,2:2:6:63,6,0	1/1:0,9:9:27:275,27,0	1/1:0,4:4:12:120,12,0	1/1:0,3:3:9:94,9,0	1/1:0,3:3:6:63,6,0	1/1:0,3:3:9:93,9,0	0/1:1,1:2:25:25,0,26	0/0:3,0:3:9:0,9,95	0/0:3,0:3:9:0,9,99	0/0:8,0:8:24:0,24,254	0/0:2,0:2:6:0,6,59	0/0:5,0:5:15:0,15,155	1/1:0,3:3:9:96,9,0	1/1:0,2:2:6:63,6,0	1/1:0,8:8:24:251,24,0	1/1:0,3:3:9:98,9,0	0/1:1,5:6:5:136,0,5	0/0:13,0:13:39:0,39,422	0/0:1,0:1:3:0,3,32	1/1:0,4:4:12:126,12,0	1/1:0,6:6:18:184,18,0	0/0:2,0:2:6:0,6,62	0/0:8,0:8:24:0,24,250	0/0:7,0:7:18:0,18,208	0/0:3,0:3:9:0,9,95	0/0:4,0:4:12:0,12,129	0/0:7,0:7:21:0,21,226	0/0:3,0:3:9:0,9,93	0/0:6,0:6:18:0,18,189	0/0:2,0:2:6:0,6,69	0/0:3,0:3:9:0,9,92	0/0:3,0:3:9:0,9,91	0/0:2,0:2:3:0,3,32	0/0:2,0:2:3:0,3,45	0/0:1,0:1:3:0,3,32	0/0:3,0:3:6:0,6,76	0/0:1,0:1:3:0,3,32	0/0:3,0:3:6:0,6,76	0/0:7,0:7:15:0,15,183	0/0:3,0:3:6:0,6,74	0/0:26,0:26:78:0,78,881
chr0	164316315	.	T	A	12755.4	.	AC=122;AF=0.459;AN=266;BaseQRankSum=8.953;DP=913;Dels=0.00;FS=0.507;HaplotypeScore=0.0522;InbreedingCoeff=0.7527;MLEAC=120;MLEAF=0.451;MQ=58.96;MQ0=0;MQRankSum=-0.989;QD=28.22;ReadPosRankSum=-0.800	GT:AD:DP:GQ:PL	1/1:0,45:45:99:1410,135,0	0/0:17,0:17:48:0,48,500	0/0:8,0:8:24:0,24,239	1/1:0,44:44:99:1356,132,0	1/1:0,10:10:30:311,30,0	0/0:10,0:10:27:0,27,282	1/1:0,16:16:48:489,48,0	1/1:0,4:4:12:126,12,0	0/0:3,0:3:9:0,9,90	0/0:13,0:13:39:0,39,378	0/0:1,0:1:3:0,3,32	0/0:15,0:15:45:0,45,456	1/1:0,17:17:48:514,48,0	./.:.:.:.:.	1/1:0,19:19:57:590,57,0	1/1:0,10:10:27:290,27,0	1/1:0,15:15:45:470,45,0	./.:.:.:.:.	0/0:3,0:3:9:0,9,88	0/0:6,0:6:18:0,18,174	0/0:4,0:4:12:0,12,122	0/0:15,0:15:42:0,42,424	0/0:14,0:14:42:0,42,406	0/0:18,0:18:48:0,48,500	1/1:0,1:1:3:35,3,0	0/1:11,8:19:99:189,0,263	0/0:12,0:12:33:0,33,349	1/1:0,1:1:3:32,3,0	0/0:3,0:3:9:0,9,96	1/1:0,22:22:66:672,66,0	1/1:0,4:4:12:134,12,0	1/1:0,4:4:12:135,12,0	0/0:16,0:16:42:0,42,439	1/1:0,3:3:9:97,9,0	0/0:12,0:12:36:0,36,356	0/0:5,0:5:15:0,15,165	1/1:0,16:16:48:503,48,0	1/1:0,4:4:9:106,9,0	0/0:14,0:14:36:0,36,391	1/1:0,2:2:6:62,6,0	0/0:4,0:4:12:0,12,130	1/1:0,6:6:18:185,18,0	1/1:0,10:10:30:316,30,0	0/0:19,0:19:51:0,51,544	0/0:16,0:16:48:0,48,474	1/1:0,19:19:57:581,57,0	0/0:13,0:13:39:0,39,387	0/0:5,0:5:12:0,12,120	1/1:0,1:1:3:32,3,0	0/0:9,0:9:27:0,27,264	0/0:3,0:3:9:0,9,86	0/0:2,0:2:6:0,6,57	0/0:4,0:4:9:0,9,109	1/1:0,7:7:21:217,21,0	0/0:7,0:7:21:0,21,209	1/1:0,2:2:6:65,6,0	0/0:3,0:3:9:0,9,92	0/0:12,0:12:36:0,36,362	1/1:0,1:1:3:32,3,0	0/0:8,0:8:24:0,24,239	1/1:0,1:1:3:32,3,0	1/1:0,4:4:12:128,12,0	1/1:0,5:5:15:154,15,0	1/1:0,5:5:15:151,15,0	1/1:0,6:6:18:182,18,0	1/1:0,5:5:15:158,15,0	1/1:0,7:7:21:215,21,0	1/1:0,9:9:27:279,27,0	1/1:0,10:10:27:295,27,0	./.:.:.:.:.	0/0:3,0:3:6:0,6,73	0/0:7,0:7:18:0,18,196	0/0:4,0:4:12:0,12,116	0/0:7,0:7:21:0,21,208	0/0:5,0:5:15:0,15,146	1/1:0,6:6:18:187,18,0	0/0:2,0:2:6:0,6,61	0/0:2,0:2:6:0,6,59	0/0:2,0:2:6:0,6,59	0/0:8,0:8:24:0,24,239	0/0:3,0:3:9:0,9,89	1/1:0,2:2:6:63,6,0	1/1:0,3:3:9:92,9,0	0/0:5,0:5:15:0,15,146	0/0:4,0:4:12:0,12,118	1/1:0,2:2:6:63,6,0	1/1:0,2:2:6:61,6,0	1/1:0,1:1:3:32,3,0	1/1:0,4:4:12:126,12,0	0/1:1,5:6:14:144,0,14	1/1:0,2:2:6:65,6,0	1/1:0,4:4:12:124,12,0	1/1:0,2:2:6:63,6,0	1/1:0,2:2:6:64,6,0	1/1:0,3:3:9:93,9,0	1/1:0,5:5:15:151,15,0	0/1:1,2:3:24:59,0,24	1/1:0,7:7:21:216,21,0	1/1:0,5:5:15:149,15,0	1/1:0,2:2:6:62,6,0	1/1:0,5:5:12:129,12,0	1/1:0,2:2:6:61,6,0	0/1:1,1:2:24:25,0,24	0/0:3,0:3:9:0,9,89	0/0:2,0:2:6:0,6,59	0/0:6,0:6:18:0,18,181	0/0:4,0:4:9:0,9,91	0/0:6,0:6:18:0,18,176	1/1:0,1:1:3:32,3,0	1/1:0,2:2:6:63,6,0	1/1:0,7:7:21:211,21,0	1/1:0,1:1:3:33,3,0	1/1:0,9:9:27:277,27,0	0/0:11,0:11:33:0,33,326	./.:.:.:.:.	1/1:0,4:4:12:126,12,0	1/1:0,4:4:12:124,12,0	0/0:1,0:1:3:0,3,33	0/0:7,0:7:21:0,21,207	0/0:5,0:5:15:0,15,152	0/0:4,0:4:12:0,12,118	0/0:4,0:4:12:0,12,119	0/0:7,0:7:21:0,21,213	0/0:1,0:1:3:0,3,32	0/0:5,0:5:15:0,15,145	0/0:2,0:2:6:0,6,59	0/0:3,0:3:9:0,9,86	0/0:2,0:2:6:0,6,59	0/0:2,0:2:6:0,6,61	0/0:2,0:2:3:0,3,45	0/0:1,0:1:3:0,3,31	0/0:3,0:3:6:0,6,75	0/0:1,0:1:3:0,3,30	0/0:5,0:5:9:0,9,120	0/0:7,0:7:15:0,15,180	0/0:2,0:2:3:0,3,45	0/0:19,0:19:57:0,57,627
chr0	164316318	.	T	C	12883.6	.	AC=122;AF=0.459;AN=266;BaseQRankSum=9.017;DP=902;Dels=0.00;FS=0.000;HaplotypeScore=0.0738;InbreedingCoeff=0.7455;MLEAC=120;MLEAF=0.451;MQ=59.00;MQ0=0;MQRankSum=0.536;QD=28.82;ReadPosRankSum=-0.773	GT:AD:DP:GQ:PL	1/1:0,44:44:99:1419,132,0	0/0:17,0:17:48:0,48,510	0/0:8,0:8:24:0,24,246	1/1:0,44:44:99:1359,129,0	1/1:0,10:10:30:321,30,0	0/0:10,0:10:27:0,27,283	1/1:0,16:16:48:505,48,0	1/1:0,5:5:15:158,15,0	0/0:2,0:2:6:0,6,66	0/0:13,0:13:39:0,39,398	0/0:1,0:1:3:0,3,32	0/0:15,0:15:45:0,45,456	1/1:0,17:17:48:520,48,0	./.:.:.:.:.	1/1:0,19:19:57:609,57,0	1/1:0,10:10:27:292,27,0	1/1:0,15:15:45:475,45,0	./.:.:.:.:.	0/0:3,0:3:9:0,9,89	0/0:6,0:6:18:0,18,178	0/0:4,0:4:12:0,12,122	0/0:14,0:14:39:0,39,407	0/0:15,0:15:45:0,45,452	0/0:18,0:18:51:0,51,538	1/1:0,1:1:3:36,3,0	0/1:10,8:18:99:203,0,251	0/0:12,0:12:33:0,33,346	1/1:0,1:1:3:33,3,0	0/0:3,0:3:9:0,9,97	1/1:0,21:21:63:663,63,0	1/1:0,6:6:18:198,18,0	1/1:0,4:4:12:132,12,0	0/0:16,0:16:42:0,42,448	1/1:0,3:3:9:97,9,0	0/0:12,0:12:36:0,36,364	0/0:5,0:5:15:0,15,159	1/1:0,16:16:48:507,48,0	1/1:0,4:4:9:109,9,0	0/0:14,0:14:36:0,36,393	1/1:0,2:2:6:63,6,0	0/0:3,0:3:9:0,9,97	1/1:0,6:6:18:190,18,0	1/1:0,10:10:30:316,30,0	0/0:17,0:17:45:0,45,491	0/0:16,0:16:48:0,48,474	1/1:0,19:19:57:599,57,0	0/0:13,0:13:39:0,39,402	0/0:3,0:3:9:0,9,85	1/1:0,1:1:3:33,3,0	0/0:9,0:9:27:0,27,275	0/0:3,0:3:9:0,9,88	0/0:2,0:2:6:0,6,61	0/0:4,0:4:9:0,9,104	1/1:0,6:6:18:193,18,0	0/0:7,0:7:21:0,21,211	1/1:0,2:2:6:65,6,0	0/0:3,0:3:9:0,9,95	0/0:12,0:12:36:0,36,374	1/1:0,1:1:3:33,3,0	0/0:8,0:8:24:0,24,245	1/1:0,1:1:3:32,3,0	1/1:0,4:4:12:129,12,0	1/1:0,5:5:15:162,15,0	1/1:0,4:4:12:123,12,0	1/1:0,5:5:15:161,15,0	1/1:0,5:5:15:162,15,0	1/1:0,7:7:21:222,21,0	1/1:0,9:9:27:288,27,0	1/1:0,10:10:27:296,27,0	./.:.:.:.:.	0/0:3,0:3:6:0,6,75	0/0:6,0:6:15:0,15,169	0/0:4,0:4:12:0,12,122	0/0:7,0:7:21:0,21,210	0/0:5,0:5:15:0,15,148	1/1:0,6:6:18:190,18,0	0/0:2,0:2:6:0,6,64	0/0:2,0:2:6:0,6,61	0/0:2,0:2:6:0,6,60	0/0:8,0:8:24:0,24,241	0/0:3,0:3:9:0,9,94	1/1:0,2:2:6:61,6,0	1/1:0,2:2:6:63,6,0	0/0:5,0:5:15:0,15,154	0/0:4,0:4:12:0,12,122	1/1:0,1:1:3:34,3,0	1/1:0,2:2:6:63,6,0	1/1:0,1:1:3:33,3,0	1/1:0,4:4:12:132,12,0	0/1:1,5:6:14:149,0,14	1/1:0,2:2:6:63,6,0	1/1:0,4:4:12:127,12,0	1/1:0,2:2:6:65,6,0	1/1:0,2:2:6:65,6,0	1/1:0,3:3:9:95,9,0	1/1:0,4:4:12:128,12,0	0/1:2,3:5:49:83,0,49	1/1:0,7:7:21:221,21,0	1/1:0,5:5:15:157,15,0	1/1:0,2:2:6:63,6,0	1/1:0,5:5:12:130,12,0	1/1:0,2:2:6:63,6,0	0/1:1,1:2:24:26,0,24	0/0:3,0:3:9:0,9,94	0/0:2,0:2:6:0,6,61	0/0:6,0:6:18:0,18,185	0/0:4,0:4:9:0,9,95	0/0:6,0:6:18:0,18,178	1/1:0,1:1:3:33,3,0	1/1:0,2:2:6:63,6,0	1/1:0,6:6:18:184,18,0	1/1:0,1:1:3:34,3,0	1/1:0,9:9:27:278,27,0	0/0:11,0:11:33:0,33,336	./.:.:.:.:.	1/1:0,4:4:12:126,12,0	1/1:0,4:4:12:130,12,0	0/0:1,0:1:3:0,3,32	0/0:7,0:7:21:0,21,212	0/0:6,0:6:18:0,18,186	0/0:4,0:4:12:0,12,122	0/0:4,0:4:12:0,12,120	0/0:6,0:6:18:0,18,188	0/0:1,0:1:3:0,3,32	0/0:4,0:4:12:0,12,122	0/0:2,0:2:6:0,6,61	0/0:3,0:3:9:0,9,92	0/0:2,0:2:6:0,6,61	0/0:2,0:2:6:0,6,61	0/0:2,0:2:3:0,3,45	0/0:1,0:1:3:0,3,31	0/0:3,0:3:6:0,6,75	0/0:1,0:1:3:0,3,31	0/0:5,0:5:9:0,9,121	0/0:7,0:7:15:0,15,183	0/0:2,0:2:3:0,3,45	0/0:21,0:21:63:0,63,702
chr0	164316505	.	T	C	15771.4	.	AC=126;AF=0.474;AN=266;BaseQRankSum=1.219;DP=1067;Dels=0.00;FS=4.676;HaplotypeScore=0.1299;InbreedingCoeff=0.7380;MLEAC=125;MLEAF=0.470;MQ=58.01;MQ0=0;MQRankSum=1.016;QD=27.96;ReadPosRankSum=-1.903	GT:AD:DP:GQ:PL	1/1:0,76:76:99:2317,225,0	0/0:19,0:19:57:0,57,585	0/0:16,0:16:48:0,48,474	1/1:0,50:50:99:1543,150,0	1/1:0,18:18:54:525,54,0	0/0:16,0:16:48:0,48,481	1/1:0,16:16:48:482,48,0	1/1:0,3:3:9:98,9,0	0/0:6,0:6:18:0,18,189	0/0:28,0:28:84:0,84,850	0/0:5,0:5:15:0,15,157	0/0:16,0:16:48:0,48,485	1/1:0,18:18:51:532,51,0	1/1:0,1:1:3:34,3,0	1/1:0,26:26:78:802,78,0	1/1:0,13:13:39:380,39,0	1/1:0,32:32:96:952,96,0	1/1:0,1:1:3:32,3,0	0/0:9,0:9:27:0,27,264	0/0:13,0:13:36:0,36,373	0/0:2,0:2:6:0,6,62	0/0:23,0:23:57:0,57,627	0/0:23,0:23:66:0,66,681	0/0:22,0:22:66:0,66,679	1/1:0,1:1:3:32,3,0	0/1:7,7:14:99:174,0,177	0/0:13,0:13:36:0,36,371	1/1:0,5:5:15:158,15,0	0/0:2,0:2:6:0,6,65	1/1:0,28:28:81:840,81,0	1/1:0,4:4:12:127,12,0	1/1:0,5:5:15:155,15,0	0/0:22,0:22:57:0,57,618	1/1:0,4:4:12:123,12,0	0/0:12,0:12:36:0,36,355	0/1:4,1:5:15:15,0,109	1/1:0,21:21:63:645,63,0	1/1:0,15:15:45:450,45,0	0/0:10,0:10:30:0,30,301	0/1:1,4:5:19:117,0,19	0/1:4,1:5:17:17,0,117	1/1:0,13:13:39:397,39,0	1/1:0,6:6:18:183,18,0	0/0:10,0:10:30:0,30,311	0/0:15,0:15:45:0,45,454	1/1:0,20:20:60:605,60,0	0/0:8,0:8:24:0,24,242	0/0:5,0:5:12:0,12,126	1/1:0,2:2:6:65,6,0	0/0:7,0:7:15:0,15,184	./.:.:.:.:.	0/0:2,0:2:6:0,6,61	0/0:4,0:4:12:0,12,125	1/1:0,4:4:12:122,12,0	0/0:4,0:4:12:0,12,124	1/1:0,5:5:15:158,15,0	0/0:2,0:2:6:0,6,63	0/0:6,0:6:15:0,15,156	1/1:0,1:1:3:32,3,0	0/0:3,0:3:9:0,9,96	1/1:0,7:7:21:220,21,0	1/1:0,4:4:12:117,12,0	1/1:0,9:9:27:274,27,0	1/1:0,3:3:9:95,9,0	1/1:0,3:3:9:95,9,0	1/1:0,9:9:27:280,27,0	1/1:0,3:3:9:95,9,0	1/1:0,4:4:12:120,12,0	1/1:0,2:2:6:59,6,0	0/0:4,0:4:12:0,12,124	0/0:1,0:1:3:0,3,30	0/0:4,0:4:12:0,12,121	0/0:2,0:2:6:0,6,61	0/0:7,0:7:21:0,21,219	0/0:11,0:11:27:0,27,300	1/1:0,4:4:12:117,12,0	0/0:3,0:3:9:0,9,95	0/0:1,0:1:3:0,3,31	0/0:1,0:1:3:0,3,30	0/0:4,0:4:12:0,12,120	0/0:6,0:6:18:0,18,181	1/1:0,2:2:6:61,6,0	0/1:1,3:4:18:88,0,18	0/0:6,0:6:18:0,18,189	0/0:3,0:3:9:0,9,91	1/1:0,3:3:9:97,9,0	1/1:0,5:5:15:147,15,0	1/1:0,3:3:9:93,9,0	1/1:0,1:1:3:33,3,0	1/1:0,3:3:9:95,9,0	1/1:0,2:2:6:63,6,0	1/1:0,4:4:12:116,12,0	1/1:0,6:6:18:182,18,0	1/1:0,2:2:6:57,6,0	1/1:0,2:2:6:60,6,0	1/1:0,4:4:12:122,12,0	./.:.:.:.:.	1/1:0,4:4:12:126,12,0	1/1:0,2:2:6:63,6,0	1/1:0,4:4:9:109,9,0	1/1:0,3:3:9:98,9,0	1/1:0,3:3:9:93,9,0	0/1:3,3:6:76:76,0,78	0/0:1,0:1:3:0,3,34	0/0:7,0:7:21:0,21,221	0/0:1,0:1:3:0,3,30	0/0:2,0:2:6:0,6,59	0/0:4,0:4:12:0,12,118	1/1:0,4:4:12:128,12,0	1/1:0,4:4:12:120,12,0	1/1:0,11:11:33:330,33,0	1/1:0,4:4:12:132,12,0	1/1:0,10:10:30:298,30,0	0/0:8,0:8:24:0,24,237	0/0:4,0:4:12:0,12,120	1/1:0,1:1:3:28,3,0	1/1:0,2:2:6:60,6,0	0/0:5,0:5:15:0,15,148	0/0:4,0:4:12:0,12,118	0/0:6,0:6:18:0,18,184	0/0:4,0:4:12:0,12,122	0/0:4,0:4:12:0,12,122	0/0:6,0:6:18:0,18,184	0/0:3,0:3:9:0,9,88	0/0:5,0:5:15:0,15,154	0/0:1,0:1:3:0,3,33	./.:.:.:.:.	0/0:6,0:6:18:0,18,184	0/0:4,0:4:12:0,12,118	0/0:2,0:2:3:0,3,45	0/0:6,0:6:9:0,9,117	0/0:4,0:4:9:0,9,108	0/0:5,0:5:6:0,6,89	0/0:4,0:4:9:0,9,107	./.:.:.:.:.	0/0:2,0:2:3:0,3,45	0/0:29,0:29:87:0,87,978
chr0	164320107	.	A	G	16615.4	.	AC=165;AF=0.635;AN=260;BaseQRankSum=-4.379;DP=1004;Dels=0.00;FS=1.300;HaplotypeScore=0.2213;InbreedingCoeff=0.7044;MLEAC=168;MLEAF=0.646;MQ=57.57;MQ0=4;MQRankSum=0.794;QD=27.15;ReadPosRankSum=-1.044	GT:AD:DP:GQ:PL	0/0:75,0:75:99:0,226,2391	1/1:0,13:13:33:360,33,0	0/0:13,0:13:36:0,36,380	1/1:0,44:44:99:1328,132,0	1/1:0,16:16:45:479,45,0	1/1:0,11:11:33:322,33,0	1/1:0,26:26:72:734,72,0	1/1:0,2:2:6:59,6,0	1/1:0,2:2:6:65,6,0	1/1:0,23:23:69:681,69,0	1/1:0,1:1:3:31,3,0	0/0:14,0:14:42:0,42,425	1/1:0,12:12:36:366,36,0	./.:.:.:.:.	1/1:0,13:13:39:395,39,0	1/1:0,17:17:51:508,51,0	1/1:0,22:22:66:660,66,0	0/0:1,0:1:3:0,3,34	0/0:9,0:9:21:0,21,226	1/1:0,13:13:39:388,39,0	0/0:2,0:2:6:0,6,66	1/1:0,23:23:69:681,69,0	1/1:0,15:15:39:402,39,0	0/1:11,10:21:99:239,0,275	1/1:0,1:1:3:32,3,0	0/0:16,0:16:45:0,45,479	1/1:0,16:17:48:475,48,0	1/1:0,3:3:9:90,9,0	1/1:0,3:3:9:92,9,0	0/0:26,0:26:78:0,78,789	1/1:0,4:4:12:107,12,0	1/1:0,5:5:15:153,15,0	1/1:0,14:14:39:405,39,0	1/1:0,2:2:6:64,6,0	0/0:18,0:18:54:0,54,553	./.:.:.:.:.	1/1:0,25:25:72:718,72,0	1/1:0,17:17:48:493,48,0	1/1:0,14:15:42:420,42,0	1/1:0,1:1:3:32,3,0	1/1:0,7:7:21:224,21,0	1/1:0,7:7:21:219,21,0	0/0:21,0:21:57:0,57,601	0/0:18,0:18:54:0,54,536	0/0:20,0:20:57:0,57,594	0/0:19,0:19:57:0,57,583	0/0:10,0:11:27:0,27,291	./.:.:.:.:.	1/1:0,6:6:18:181,18,0	1/1:0,2:2:6:59,6,0	1/1:0,4:4:12:124,12,0	1/1:0,5:5:15:147,15,0	1/1:0,7:7:21:214,21,0	1/1:0,4:4:12:125,12,0	1/1:0,7:7:21:207,21,0	1/1:0,5:5:12:124,12,0	0/0:5,0:5:12:0,12,135	0/0:2,0:2:6:0,6,60	1/1:0,7:7:21:209,21,0	0/0:4,0:4:12:0,12,121	1/1:0,2:2:3:45,3,0	1/1:0,2:2:6:58,6,0	1/1:0,9:10:27:263,27,0	1/1:0,5:5:15:149,15,0	1/1:0,5:5:15:152,15,0	1/1:0,1:1:3:32,3,0	0/0:5,0:5:15:0,15,157	1/1:0,5:5:15:148,15,0	1/1:0,4:4:12:124,12,0	0/0:1,0:1:3:0,3,32	0/0:1,0:1:3:0,3,30	1/1:0,4:4:9:104,9,0	1/1:0,4:4:9:90,9,0	0/1:1,2:3:21:49,0,21	0/0:5,0:5:15:0,15,158	0/0:3,0:3:9:0,9,98	./.:.:.:.:.	0/1:2,2:4:50:50,0,53	0/0:1,0:1:3:0,3,30	0/0:8,0:8:21:0,21,224	1/1:0,1:1:3:32,3,0	0/0:1,0:1:3:0,3,31	0/0:4,0:4:12:0,12,122	0/0:4,0:4:12:0,12,127	1/1:0,4:4:12:118,12,0	1/1:0,5:5:15:146,15,0	0/0:6,0:6:18:0,18,177	1/1:0,1:1:3:31,3,0	0/0:4,0:4:12:0,12,121	0/1:4,1:5:16:16,0,109	0/0:2,0:2:6:0,6,63	1/1:0,2:2:6:61,6,0	1/1:0,3:3:9:93,9,0	1/1:0,2:2:6:61,6,0	1/1:0,2:2:6:58,6,0	1/1:0,4:4:9:95,9,0	1/1:0,3:3:6:61,6,0	1/1:0,2:2:6:60,6,0	1/1:0,5:5:15:148,15,0	1/1:0,1:1:3:32,3,0	1/1:0,5:5:15:156,15,0	1/1:0,1:1:3:32,3,0	1/1:0,6:6:18:180,18,0	./.:.:.:.:.	1/1:0,1:1:3:25,3,0	1/1:0,7:7:21:214,21,0	0/1:2,3:5:33:82,0,33	0/0:9,0:9:27:0,27,272	./.:.:.:.:.	1/1:0,5:5:15:146,15,0	1/1:0,1:1:3:32,3,0	./.:.:.:.:.	1/1:0,6:6:15:165,15,0	1/1:0,5:5:15:150,15,0	1/1:0,5:5:15:153,15,0	1/1:0,5:5:15:152,15,0	1/1:0,1:1:3:29,3,0	1/1:0,3:3:9:91,9,0	1/1:0,6:6:18:178,18,0	1/1:0,2:2:6:65,6,0	0/0:3,0:3:9:0,9,92	0/0:6,0:6:18:0,18,184	1/1:0,5:5:12:136,12,0	1/1:0,6:6:18:182,18,0	0/0:3,0:3:9:0,9,90	1/1:0,6:6:18:180,18,0	0/0:9,0:9:27:0,27,272	0/0:3,0:3:9:0,9,89	0/0:1,0:1:3:0,3,31	0/0:2,0:2:3:0,3,45	0/0:2,0:2:3:0,3,45	0/0:4,0:4:6:0,6,75	0/0:4,0:4:6:0,6,89	0/0:2,0:2:6:0,6,63	0/0:3,0:3:6:0,6,76	0/0:2,0:2:6:0,6,62	0/0:20,0:20:60:0,60,682
chr0	164320145	.	C	G	16744	.	AC=158;AF=0.627;AN=252;BaseQRankSum=3.704;DP=1000;Dels=0.00;FS=5.932;HaplotypeScore=0.1857;InbreedingCoeff=0.6888;MLEAC=157;MLEAF=0.623;MQ=58.40;MQ0=0;MQRankSum=0.895;QD=28.62;ReadPosRankSum=1.805	GT:AD:DP:GQ:PL	0/0:67,0:67:99:0,201,2114	1/1:0,14:14:39:430,39,0	0/0:16,0:16:48:0,48,509	1/1:0,51:51:99:1574,153,0	1/1:0,15:15:45:476,45,0	1/1:0,19:19:57:581,57,0	1/1:0,17:17:51:542,51,0	1/1:0,2:2:6:64,6,0	1/1:0,2:2:6:63,6,0	1/1:0,21:21:63:649,63,0	1/1:0,1:1:3:33,3,0	0/0:19,0:19:57:0,57,589	1/1:0,14:14:42:447,42,0	0/0:1,0:1:3:0,3,31	1/1:0,12:12:36:386,36,0	1/1:0,20:20:60:641,60,0	1/1:0,22:22:63:668,63,0	0/0:4,0:4:12:0,12,126	0/0:9,0:9:21:0,21,217	1/1:0,9:9:27:278,27,0	./.:.:.:.:.	1/1:0,20:20:60:619,60,0	1/1:0,17:17:48:509,48,0	0/1:10,12:22:99:320,0,244	./.:.:.:.:.	0/0:26,0:26:72:0,72,780	1/1:0,16:16:48:506,48,0	1/1:0,1:1:3:22,3,0	1/1:0,3:3:9:99,9,0	0/0:29,0:29:87:0,87,887	1/1:0,1:1:3:32,3,0	1/1:0,4:4:12:130,12,0	1/1:0,15:15:45:477,45,0	1/1:0,3:3:9:99,9,0	0/0:14,0:14:42:0,42,437	1/1:0,1:1:3:33,3,0	1/1:0,17:17:48:521,48,0	1/1:0,14:14:39:426,39,0	1/1:0,17:17:51:524,51,0	./.:.:.:.:.	1/1:0,3:3:9:95,9,0	1/1:0,13:13:39:398,39,0	0/0:19,0:19:57:0,57,586	0/0:25,0:25:75:0,75,741	0/0:17,0:17:48:0,48,509	0/0:19,0:19:57:0,57,594	0/0:10,0:10:30:0,30,314	0/0:1,0:1:3:0,3,33	1/1:0,6:6:18:197,18,0	1/1:0,3:3:9:95,9,0	1/1:0,3:3:9:89,9,0	1/1:0,3:3:9:99,9,0	1/1:0,1:1:3:32,3,0	1/1:0,3:3:9:92,9,0	1/1:0,3:3:9:95,9,0	1/1:0,5:5:12:126,12,0	0/0:3,0:3:6:0,6,74	0/0:2,0:2:3:0,3,32	1/1:0,1:1:3:32,3,0	0/0:4,0:4:12:0,12,121	1/1:0,4:4:12:127,12,0	1/1:0,2:2:6:67,6,0	1/1:0,12:12:33:342,33,0	1/1:0,5:5:15:158,15,0	1/1:0,4:4:12:132,12,0	1/1:0,1:1:3:31,3,0	0/0:4,0:4:12:0,12,124	1/1:0,7:7:21:221,21,0	1/1:0,2:2:6:65,6,0	0/0:2,0:2:6:0,6,59	0/1:2,1:3:23:23,0,52	1/1:0,5:5:15:160,15,0	1/1:0,1:1:3:33,3,0	0/1:4,2:6:49:49,0,100	0/0:5,0:5:15:0,15,158	./.:.:.:.:.	0/0:2,0:2:6:0,6,59	0/1:2,4:6:37:108,0,37	0/0:2,0:2:6:0,6,62	0/0:8,0:8:21:0,21,230	1/1:0,1:1:3:31,3,0	0/0:1,0:1:3:0,3,32	0/0:6,0:6:18:0,18,194	0/0:8,0:8:24:0,24,240	1/1:0,2:2:6:63,6,0	1/1:0,3:3:9:85,9,0	0/0:6,0:6:18:0,18,187	1/1:0,6:6:18:189,18,0	0/0:5,0:5:15:0,15,158	0/1:3,1:4:21:21,0,84	0/0:4,0:4:12:0,12,126	1/1:0,5:5:15:153,15,0	1/1:0,4:4:12:124,12,0	1/1:0,1:1:3:32,3,0	./.:.:.:.:.	1/1:0,5:5:15:152,15,0	1/1:0,2:2:3:34,3,0	1/1:0,2:2:6:63,6,0	./.:.:.:.:.	1/1:0,2:2:6:61,6,0	1/1:0,7:7:21:229,21,0	1/1:0,1:1:3:31,3,0	1/1:0,4:4:12:128,12,0	./.:.:.:.:.	1/1:0,2:2:6:61,6,0	1/1:0,8:8:24:252,24,0	0/1:1,2:3:22:57,0,22	0/0:8,0:8:24:0,24,241	./.:.:.:.:.	1/1:0,4:4:12:122,12,0	./.:.:.:.:.	./.:.:.:.:.	1/1:0,9:9:24:273,24,0	1/1:0,5:5:15:161,15,0	1/1:0,4:4:12:128,12,0	1/1:0,8:8:24:245,24,0	1/1:0,1:1:3:32,3,0	1/1:0,2:2:6:65,6,0	1/1:0,2:2:6:65,6,0	1/1:0,2:2:6:53,6,0	0/0:4,0:4:12:0,12,119	0/0:8,0:8:24:0,24,251	1/1:0,3:3:6:77,6,0	1/1:0,4:4:12:126,12,0	0/0:4,0:4:12:0,12,126	1/1:0,7:7:21:225,21,0	0/0:11,0:11:33:0,33,341	0/0:5,0:5:12:0,12,140	0/0:2,0:2:6:0,6,63	0/0:4,0:4:9:0,9,105	./.:.:.:.:.	0/0:2,0:2:3:0,3,45	0/0:5,0:5:9:0,9,121	0/0:2,0:2:6:0,6,61	0/0:3,0:3:6:0,6,75	0/0:2,0:2:3:0,3,31	0/0:15,0:16:42:0,42,456
chr0	164320147	.	A	G	16187.2	.	AC=158;AF=0.627;AN=252;BaseQRankSum=-5.395;DP=1002;Dels=0.00;FS=6.411;HaplotypeScore=0.1129;InbreedingCoeff=0.6976;MLEAC=158;MLEAF=0.627;MQ=58.36;MQ0=0;MQRankSum=-0.475;QD=27.34;ReadPosRankSum=1.790	GT:AD:DP:GQ:PL	0/0:68,0:68:99:0,205,2170	1/1:0,13:13:36:377,36,0	0/0:17,0:17:51:0,51,532	1/1:0,50:50:99:1438,150,0	1/1:0,15:15:45:462,45,0	1/1:0,19:19:57:562,57,0	1/1:0,18:18:54:557,54,0	1/1:0,2:2:6:68,6,0	1/1:0,2:2:6:63,6,0	1/1:0,23:23:69:648,69,0	1/1:0,2:2:6:63,6,0	0/0:18,0:18:51:0,51,539	1/1:0,15:15:45:465,45,0	0/0:1,0:1:3:0,3,32	1/1:0,13:13:39:401,39,0	1/1:0,21:21:63:647,63,0	1/1:0,21:21:57:571,57,0	0/0:4,0:4:12:0,12,126	0/0:9,0:9:24:0,24,258	1/1:0,9:9:27:279,27,0	./.:.:.:.:.	1/1:0,20:20:60:608,60,0	1/1:0,17:17:48:486,48,0	0/1:11,11:22:99:274,0,279	./.:.:.:.:.	0/0:26,0:26:72:0,72,775	1/1:0,16:16:48:475,48,0	1/1:0,1:1:3:22,3,0	1/1:0,3:3:9:94,9,0	0/0:28,0:28:84:0,84,839	1/1:0,2:2:6:49,6,0	1/1:0,4:4:12:126,12,0	1/1:0,15:15:45:455,45,0	1/1:0,3:3:9:97,9,0	0/0:15,0:15:45:0,45,465	1/1:0,1:1:3:32,3,0	1/1:0,17:17:48:505,48,0	1/1:0,15:15:45:470,45,0	1/1:0,17:17:51:486,51,0	./.:.:.:.:.	1/1:0,3:3:9:92,9,0	1/1:0,14:14:42:416,42,0	0/0:19,0:19:57:0,57,598	0/0:23,0:23:69:0,69,691	0/0:17,0:17:48:0,48,512	0/0:19,0:19:57:0,57,581	0/0:10,0:10:30:0,30,313	0/0:2,0:2:6:0,6,65	1/1:0,6:6:18:189,18,0	1/1:0,3:3:9:83,9,0	1/1:0,3:3:9:83,9,0	1/1:0,3:3:9:93,9,0	1/1:0,1:1:3:32,3,0	1/1:0,3:3:9:83,9,0	1/1:0,3:3:9:86,9,0	1/1:0,5:5:12:122,12,0	0/0:2,0:2:3:0,3,45	0/0:2,0:2:3:0,3,32	1/1:0,1:1:3:30,3,0	0/0:4,0:4:12:0,12,117	1/1:0,4:4:12:122,12,0	1/1:0,2:2:6:63,6,0	1/1:0,11:11:33:319,33,0	1/1:0,5:5:15:147,15,0	1/1:0,4:4:12:129,12,0	1/1:0,2:2:6:55,6,0	0/0:4,0:4:12:0,12,122	1/1:0,7:7:21:209,21,0	1/1:0,3:3:9:91,9,0	0/0:2,0:2:6:0,6,61	0/1:2,1:3:22:22,0,52	1/1:0,5:5:15:152,15,0	1/1:0,1:1:3:34,3,0	0/1:3,2:5:50:50,0,74	0/0:4,0:4:12:0,12,122	./.:.:.:.:.	0/0:2,0:2:6:0,6,59	0/1:2,4:6:41:105,0,41	0/0:2,0:2:6:0,6,58	0/0:8,0:8:21:0,21,227	1/1:0,1:1:3:29,3,0	0/0:1,0:1:3:0,3,32	0/0:7,0:7:21:0,21,228	0/0:8,0:8:24:0,24,230	1/1:0,2:2:6:59,6,0	1/1:0,3:3:9:83,9,0	0/0:6,0:6:18:0,18,184	1/1:0,6:6:18:183,18,0	0/0:5,0:5:15:0,15,158	0/1:3,1:4:20:20,0,85	0/0:4,0:4:12:0,12,127	1/1:0,5:5:15:138,15,0	1/1:0,4:4:12:122,12,0	1/1:0,1:1:3:32,3,0	./.:.:.:.:.	1/1:0,5:5:15:143,15,0	1/1:0,2:2:3:33,3,0	1/1:0,2:2:6:57,6,0	./.:.:.:.:.	1/1:0,2:2:6:59,6,0	1/1:0,7:7:21:220,21,0	1/1:0,1:1:3:31,3,0	1/1:0,4:4:12:127,12,0	./.:.:.:.:.	1/1:0,2:2:6:57,6,0	1/1:0,8:8:24:243,24,0	0/1:1,2:3:19:55,0,19	0/0:7,0:7:21:0,21,217	./.:.:.:.:.	1/1:0,4:4:12:118,12,0	./.:.:.:.:.	./.:.:.:.:.	1/1:0,9:9:24:266,24,0	1/1:0,5:5:15:156,15,0	1/1:0,4:4:12:124,12,0	1/1:0,8:8:24:238,24,0	1/1:0,1:1:3:33,3,0	1/1:0,2:2:6:66,6,0	1/1:0,2:2:6:61,6,0	1/1:0,2:2:6:49,6,0	0/0:4,0:4:12:0,12,122	0/0:8,0:8:24:0,24,250	1/1:0,3:3:6:77,6,0	1/1:0,4:4:12:124,12,0	0/0:3,0:3:9:0,9,98	1/1:0,7:7:21:210,21,0	0/0:10,0:10:30:0,30,306	0/0:5,0:5:12:0,12,137	0/0:2,0:2:6:0,6,59	0/0:4,0:4:9:0,9,105	./.:.:.:.:.	0/0:2,0:2:3:0,3,45	0/0:5,0:5:9:0,9,121	0/0:2,0:2:6:0,6,62	0/0:3,0:3:6:0,6,76	0/0:2,0:2:6:0,6,63	0/0:15,0:15:45:0,45,507
chr0	164320267	.	G	A	17195.9	.	AC=167;AF=0.647;AN=258;BaseQRankSum=0.192;DP=985;Dels=0.00;FS=1.386;HaplotypeScore=0.0489;InbreedingCoeff=0.7015;MLEAC=168;MLEAF=0.651;MQ=59.05;MQ0=0;MQRankSum=1.549;QD=28.05;ReadPosRankSum=-1.611	GT:AD:DP:GQ:PL	0/0:51,0:51:99:0,153,1598	1/1:0,19:19:54:566,54,0	0/0:27,0:27:81:0,81,811	1/1:0,46:46:99:1377,132,0	1/1:0,17:17:51:515,51,0	1/1:0,11:11:33:327,33,0	1/1:0,24:24:72:735,72,0	./.:.:.:.:.	1/1:0,1:1:3:33,3,0	1/1:0,21:21:60:626,60,0	1/1:0,3:3:9:94,9,0	0/0:19,0:19:57:0,57,573	1/1:0,13:13:39:401,39,0	1/1:0,3:3:9:97,9,0	1/1:0,13:13:36:386,36,0	1/1:0,27:27:81:844,81,0	1/1:0,21:21:63:631,63,0	./.:.:.:.:.	0/0:9,0:9:27:0,27,275	1/1:0,10:10:27:297,27,0	0/0:3,0:3:9:0,9,94	1/1:0,15:15:45:462,45,0	1/1:0,20:20:54:568,54,0	0/1:10,12:22:99:303,0,236	1/1:0,3:3:9:98,9,0	0/0:18,0:18:51:0,51,542	1/1:0,16:16:48:485,48,0	1/1:0,4:4:12:113,12,0	1/1:0,1:1:3:33,3,0	0/0:28,0:28:81:0,81,836	1/1:0,4:4:12:125,12,0	1/1:0,2:2:6:66,6,0	1/1:0,19:19:51:562,51,0	1/1:0,1:1:3:32,3,0	0/0:9,0:9:27:0,27,274	1/1:0,3:3:9:95,9,0	1/1:0,16:16:45:480,45,0	1/1:0,17:17:51:530,51,0	1/1:0,19:19:54:542,54,0	1/1:0,2:2:6:65,6,0	1/1:0,3:3:9:98,9,0	1/1:0,16:16:45:485,45,0	0/0:10,0:10:30:0,30,304	0/0:14,0:14:39:0,39,409	0/0:20,0:20:48:0,48,557	0/0:19,0:19:54:0,54,569	0/0:5,0:5:15:0,15,150	0/0:3,0:3:9:0,9,97	1/1:0,3:3:6:76,6,0	1/1:0,6:6:18:185,18,0	1/1:0,1:1:3:32,3,0	1/1:0,4:4:12:120,12,0	1/1:0,4:4:12:123,12,0	1/1:0,6:6:18:189,18,0	1/1:0,3:3:9:97,9,0	1/1:0,2:2:6:64,6,0	0/0:3,0:3:9:0,9,90	0/0:3,0:3:9:0,9,96	1/1:0,2:2:6:61,6,0	0/0:5,0:5:15:0,15,154	1/1:0,6:6:15:170,15,0	1/1:0,1:1:3:29,3,0	1/1:0,8:8:24:245,24,0	1/1:0,7:7:21:210,21,0	1/1:0,3:3:6:74,6,0	1/1:0,3:3:9:89,9,0	./.:.:.:.:.	1/1:0,4:4:9:110,9,0	1/1:0,5:5:15:154,15,0	0/0:1,0:1:3:0,3,30	0/1:3,3:6:62:62,0,78	1/1:0,3:3:9:87,9,0	./.:.:.:.:.	0/1:4,3:7:74:74,0,96	0/0:6,0:6:18:0,18,182	0/0:4,0:4:12:0,12,117	0/0:2,0:2:6:0,6,61	0/1:1,1:2:25:28,0,25	0/0:3,0:3:9:0,9,92	0/0:6,0:6:18:0,18,182	1/1:0,1:1:3:30,3,0	0/0:1,0:1:3:0,3,30	0/0:4,0:4:12:0,12,116	0/0:4,0:4:12:0,12,117	./.:.:.:.:.	1/1:0,3:3:9:100,9,0	0/0:5,0:5:15:0,15,148	1/1:0,2:2:6:65,6,0	0/0:6,0:6:18:0,18,187	0/1:2,1:3:23:23,0,51	0/0:2,0:2:6:0,6,61	1/1:0,4:4:12:121,12,0	1/1:0,4:4:12:121,12,0	1/1:0,3:3:9:94,9,0	1/1:0,3:3:9:95,9,0	1/1:0,4:4:12:124,12,0	1/1:0,5:5:15:165,15,0	1/1:0,2:2:6:67,6,0	1/1:0,1:1:3:32,3,0	./.:.:.:.:.	1/1:0,3:3:9:94,9,0	1/1:0,1:1:3:32,3,0	./.:.:.:.:.	1/1:0,2:2:6:65,6,0	1/1:0,2:2:6:64,6,0	1/1:0,5:5:15:156,15,0	1/1:0,3:3:9:96,9,0	0/0:8,0:8:24:0,24,238	1/1:0,2:2:6:52,6,0	1/1:0,9:9:24:256,24,0	1/1:0,3:3:9:91,9,0	1/1:0,2:2:6:51,6,0	1/1:0,5:5:15:154,15,0	1/1:0,11:11:30:329,30,0	1/1:0,6:6:18:186,18,0	1/1:0,3:3:9:94,9,0	1/1:0,1:1:3:32,3,0	1/1:0,1:1:3:29,3,0	1/1:0,2:2:6:61,6,0	1/1:0,3:3:9:93,9,0	0/0:1,0:1:3:0,3,30	0/0:6,0:6:18:0,18,187	1/1:0,7:7:21:216,21,0	1/1:0,3:3:9:90,9,0	0/0:3,0:3:9:0,9,90	1/1:0,6:6:18:182,18,0	0/0:7,0:7:21:0,21,207	0/0:5,0:5:12:0,12,136	0/0:3,0:3:9:0,9,93	0/0:2,0:2:3:0,3,45	0/0:2,0:2:3:0,3,45	0/0:2,0:2:3:0,3,45	0/0:3,0:3:6:0,6,76	0/0:4,0:4:6:0,6,89	./.:.:.:.:.	0/0:2,0:2:3:0,3,25	0/0:34,0:34:99:0,102,1137
chr0	164320291	.	G	A	16975.3	.	AC=169;AF=0.640;AN=264;BaseQRankSum=-0.527;DP=981;Dels=0.00;FS=1.046;HaplotypeScore=0.2098;InbreedingCoeff=0.6883;MLEAC=159;MLEAF=0.602;MQ=58.68;MQ0=0;MQRankSum=0.877;QD=27.60;ReadPosRankSum=4.529	GT:AD:DP:GQ:PL	0/0:49,0:49:99:0,147,1546	1/1:0,17:17:48:520,48,0	0/0:28,0:28:84:0,84,876	1/1:0,46:46:99:1413,132,0	1/1:0,18:18:54:556,54,0	1/1:0,13:13:39:410,39,0	1/1:0,18:18:54:548,54,0	./.:.:.:.:.	./.:.:.:.:.	1/1:0,23:23:66:712,66,0	1/1:0,3:3:9:97,9,0	0/0:18,0:18:54:0,54,551	1/1:0,11:11:33:353,33,0	1/1:0,1:1:3:28,3,0	1/1:0,20:20:54:574,54,0	1/1:0,19:19:57:593,57,0	1/1:0,18:18:54:559,54,0	./.:.:.:.:.	0/0:9,0:9:27:0,27,268	1/1:0,9:9:24:255,24,0	0/0:3,0:3:9:0,9,96	1/1:0,17:17:48:510,48,0	1/1:0,25:25:72:759,72,0	0/1:8,10:18:99:255,0,181	1/1:0,2:2:6:64,6,0	0/0:26,0:26:75:0,75,793	1/1:0,17:17:51:526,51,0	1/1:0,4:5:12:126,12,0	1/1:0,1:1:3:32,3,0	0/0:24,0:24:72:0,72,742	1/1:0,3:3:9:95,9,0	1/1:0,3:3:9:97,9,0	1/1:0,19:19:51:571,51,0	1/1:0,1:1:3:31,3,0	0/0:11,0:11:33:0,33,347	1/1:0,2:2:6:67,6,0	1/1:0,19:19:54:572,54,0	1/1:0,19:19:57:588,57,0	1/1:0,15:15:45:468,45,0	1/1:0,2:2:6:69,6,0	1/1:0,4:4:12:124,12,0	1/1:0,17:17:42:479,42,0	0/0:10,0:10:30:0,30,312	0/0:18,0:18:51:0,51,551	0/0:18,0:18:45:0,45,504	0/0:18,0:18:51:0,51,529	0/0:5,0:5:15:0,15,153	0/0:3,0:3:9:0,9,97	1/1:0,3:3:6:75,6,0	1/1:0,7:7:18:200,18,0	1/1:0,1:1:3:31,3,0	1/1:0,5:5:15:161,15,0	1/1:0,4:4:12:126,12,0	1/1:0,5:5:15:160,15,0	1/1:0,2:2:6:63,6,0	1/1:0,2:2:6:65,6,0	0/0:1,0:1:3:0,3,32	0/0:6,0:6:18:0,18,169	1/1:0,2:2:6:64,6,0	0/0:5,0:5:12:0,12,124	1/1:0,7:7:15:182,15,0	1/1:0,1:1:3:31,3,0	1/1:0,8:8:24:239,24,0	1/1:0,7:7:21:215,21,0	1/1:0,3:3:6:73,6,0	1/1:0,2:2:6:66,6,0	0/0:2,0:2:6:0,6,67	1/1:0,6:6:15:166,15,0	1/1:0,2:2:6:61,6,0	0/0:2,0:2:6:0,6,61	0/1:3,3:6:60:60,0,75	1/1:0,5:5:15:160,15,0	1/1:0,1:1:3:32,3,0	0/1:4,4:8:97:97,0,102	0/0:4,0:4:12:0,12,122	0/0:4,0:4:12:0,12,118	0/0:1,0:1:3:0,3,32	0/1:1,2:3:22:57,0,22	0/0:2,0:2:6:0,6,62	0/0:8,0:8:24:0,24,248	./.:.:.:.:.	0/0:3,0:3:9:0,9,93	0/0:4,0:4:12:0,12,121	0/0:2,0:2:6:0,6,56	1/1:0,3:3:6:75,6,0	1/1:0,5:5:15:158,15,0	0/0:3,0:3:9:0,9,95	1/1:0,2:2:6:65,6,0	0/0:5,0:5:15:0,15,158	0/1:1,1:2:26:26,0,26	0/0:3,0:3:9:0,9,94	1/1:0,5:5:15:159,15,0	1/1:0,3:3:9:97,9,0	1/1:0,1:1:3:31,3,0	1/1:0,2:2:6:61,6,0	1/1:0,4:4:12:126,12,0	1/1:0,4:4:12:127,12,0	1/1:0,1:1:3:31,3,0	1/1:0,1:1:3:31,3,0	1/1:0,1:1:3:30,3,0	1/1:0,4:4:12:125,12,0	1/1:0,1:1:3:32,3,0	1/1:0,1:1:3:33,3,0	1/1:0,4:4:12:125,12,0	./.:.:.:.:.	1/1:0,3:3:9:94,9,0	1/1:0,5:5:15:152,15,0	0/0:5,0:5:15:0,15,153	1/1:0,3:3:9:84,9,0	1/1:0,8:8:21:235,21,0	1/1:0,2:2:6:62,6,0	1/1:0,3:3:9:84,9,0	1/1:0,7:7:18:201,18,0	1/1:0,12:12:33:342,33,0	1/1:0,5:5:15:160,15,0	1/1:0,4:4:12:129,12,0	1/1:0,1:1:3:31,3,0	1/1:0,2:2:6:65,6,0	1/1:0,2:2:6:61,6,0	1/1:0,2:2:6:64,6,0	0/0:1,0:1:3:0,3,30	0/0:7,0:7:21:0,21,223	1/1:0,7:7:18:185,18,0	1/1:0,4:4:12:124,12,0	0/0:4,0:4:12:0,12,122	1/1:0,6:6:15:155,15,0	0/0:8,0:8:24:0,24,252	0/0:4,0:4:12:0,12,123	0/0:2,0:2:6:0,6,60	0/0:2,0:2:3:0,3,45	0/0:2,0:2:3:0,3,45	0/0:2,0:2:3:0,3,45	0/0:3,0:3:6:0,6,75	0/0:6,0:6:9:0,9,121	0/0:2,0:2:3:0,3,45	0/0:2,0:2:6:0,6,56	0/0:21,0:21:63:0,63,679
chr0	164320311	.	A	T	15177.6	.	AC=167;AF=0.637;AN=262;BaseQRankSum=-2.978;DP=942;Dels=0.00;FS=1.311;HaplotypeScore=0.0998;InbreedingCoeff=0.6802;MLEAC=167;MLEAF=0.637;MQ=58.48;MQ0=0;MQRankSum=0.874;QD=27.45;ReadPosRankSum=7.540	GT:AD:DP:GQ:PL	0/0:49,0:49:99:0,147,1579	1/1:0,15:15:42:448,42,0	0/0:29,0:29:87:0,87,882	1/1:0,37:37:99:1128,111,0	1/1:0,14:14:42:431,42,0	1/1:0,10:10:30:307,30,0	1/1:0,14:14:42:427,42,0	./.:.:.:.:.	./.:.:.:.:.	1/1:0,23:23:66:696,66,0	1/1:0,2:2:6:66,6,0	0/0:20,0:20:60:0,60,611	1/1:0,13:13:36:371,36,0	1/1:0,1:1:3:31,3,0	1/1:0,18:18:51:526,51,0	1/1:0,14:14:42:429,42,0	1/1:0,16:16:48:486,48,0	./.:.:.:.:.	0/0:14,0:14:42:0,42,420	1/1:0,6:6:15:164,15,0	0/0:3,0:3:9:0,9,94	1/1:0,18:18:51:527,51,0	1/1:0,20:20:57:599,57,0	0/1:8,9:17:99:223,0,199	1/1:0,2:2:6:64,6,0	0/0:25,0:25:69:0,69,740	1/1:0,14:14:42:442,42,0	1/1:0,6:6:18:169,18,0	1/1:0,1:1:3:33,3,0	0/0:24,0:24:72:0,72,738	1/1:0,1:1:3:33,3,0	1/1:0,2:2:6:64,6,0	1/1:0,14:14:39:412,39,0	1/1:0,1:1:3:28,3,0	0/0:12,0:12:36:0,36,371	1/1:0,2:2:6:63,6,0	1/1:0,17:17:48:503,48,0	1/1:0,19:19:57:587,57,0	1/1:0,13:13:39:395,39,0	1/1:0,1:1:3:32,3,0	1/1:0,6:6:18:188,18,0	1/1:0,16:16:39:443,39,0	0/0:12,0:12:36:0,36,364	0/0:25,0:25:66:0,66,724	0/0:17,0:17:51:0,51,525	0/0:17,1:18:25:0,25,501	0/0:10,0:10:30:0,30,316	0/0:2,0:2:6:0,6,69	1/1:0,3:3:6:76,6,0	1/1:0,7:7:18:196,18,0	1/1:0,1:1:3:31,3,0	1/1:0,3:3:9:92,9,0	1/1:0,3:3:9:94,9,0	1/1:0,6:6:15:165,15,0	1/1:0,3:3:9:96,9,0	1/1:0,1:1:3:31,3,0	0/0:2,0:2:6:0,6,61	0/0:5,0:5:15:0,15,152	1/1:0,3:3:9:90,9,0	0/0:5,0:5:15:0,15,149	1/1:0,8:8:18:209,18,0	1/1:0,1:1:3:33,3,0	1/1:0,6:6:18:189,18,0	1/1:0,5:5:15:150,15,0	1/1:0,3:3:6:77,6,0	1/1:0,2:2:6:63,6,0	0/0:2,0:2:6:0,6,62	1/1:0,6:6:15:165,15,0	1/1:0,2:2:6:59,6,0	0/0:1,0:1:3:0,3,32	0/1:2,3:5:49:63,0,49	1/1:0,5:5:15:152,15,0	1/1:0,1:1:3:31,3,0	0/1:5,3:8:69:69,0,114	0/0:5,0:5:15:0,15,153	0/0:5,0:5:15:0,15,154	0/0:1,0:1:3:0,3,31	0/1:2,3:5:48:63,0,48	0/0:2,0:2:6:0,6,60	0/0:9,0:9:27:0,27,275	./.:.:.:.:.	0/0:3,0:3:9:0,9,91	0/0:4,0:4:12:0,12,122	0/0:2,0:2:6:0,6,67	1/1:0,4:4:9:103,9,0	1/1:0,6:6:18:185,18,0	0/0:3,0:3:9:0,9,95	1/1:0,3:3:9:96,9,0	0/0:7,0:7:21:0,21,222	0/1:4,1:5:16:16,0,107	0/0:3,0:3:9:0,9,88	1/1:0,5:5:15:156,15,0	1/1:0,1:1:3:31,3,0	./.:.:.:.:.	1/1:0,2:2:6:60,6,0	1/1:0,5:5:15:161,15,0	1/1:0,2:2:6:63,6,0	./.:.:.:.:.	1/1:0,1:1:3:30,3,0	1/1:0,1:1:3:31,3,0	1/1:0,4:4:12:127,12,0	1/1:0,1:1:3:31,3,0	1/1:0,2:2:6:65,6,0	1/1:0,4:4:12:123,12,0	1/1:0,1:1:3:32,3,0	1/1:0,2:2:6:61,6,0	1/1:0,6:6:18:192,18,0	0/0:8,0:8:24:0,24,243	1/1:0,3:3:9:82,9,0	1/1:0,6:6:15:161,15,0	1/1:0,2:2:6:63,6,0	1/1:0,3:3:9:82,9,0	1/1:0,6:6:15:164,15,0	1/1:0,10:10:30:308,30,0	1/1:0,5:5:15:153,15,0	1/1:0,2:2:6:63,6,0	1/1:0,1:1:3:31,3,0	1/1:0,1:1:3:31,3,0	1/1:0,2:2:6:58,6,0	1/1:0,2:2:6:61,6,0	0/0:1,0:1:3:0,3,35	0/0:5,0:5:15:0,15,150	1/1:0,5:5:15:152,15,0	1/1:0,4:4:12:124,12,0	0/0:4,0:4:12:0,12,122	1/1:0,6:6:18:190,18,0	0/0:5,0:5:15:0,15,158	0/0:4,0:4:12:0,12,119	0/0:3,0:3:9:0,9,97	0/0:2,0:2:3:0,3,45	0/0:4,0:4:6:0,6,89	0/0:2,0:2:3:0,3,45	0/0:3,0:3:6:0,6,76	0/0:8,0:8:12:0,12,179	0/0:2,0:2:3:0,3,45	0/0:1,0:1:3:0,3,30	0/0:18,0:18:54:0,54,600
chr0	164320312	.	T	G	15936.1	.	AC=166;AF=0.634;AN=262;BaseQRankSum=3.126;DP=960;Dels=0.00;FS=3.292;HaplotypeScore=0.1066;InbreedingCoeff=0.6691;MLEAC=166;MLEAF=0.634;MQ=58.51;MQ0=0;MQRankSum=2.060;QD=28.16;ReadPosRankSum=7.014	GT:AD:DP:GQ:PL	0/0:49,0:49:99:0,147,1566	1/1:0,16:16:45:490,45,0	0/0:30,0:30:90:0,90,916	1/1:0,38:38:99:1197,114,0	1/1:0,15:15:45:480,45,0	1/1:0,10:10:30:312,30,0	1/1:0,15:15:42:460,42,0	./.:.:.:.:.	./.:.:.:.:.	1/1:0,24:24:69:749,69,0	1/1:0,2:2:6:69,6,0	0/0:20,0:20:60:0,60,619	1/1:0,14:14:42:439,42,0	1/1:0,1:1:3:31,3,0	1/1:0,18:18:51:548,51,0	1/1:0,13:13:39:410,39,0	1/1:0,16:16:48:505,48,0	./.:.:.:.:.	0/0:14,0:14:42:0,42,423	1/1:0,6:6:15:166,15,0	0/0:3,0:3:9:0,9,97	1/1:0,19:19:54:573,54,0	1/1:0,22:22:63:671,63,0	0/1:8,10:18:99:262,0,196	1/1:0,2:2:6:64,6,0	0/0:27,0:27:75:0,75,797	1/1:0,14:14:42:452,42,0	1/1:0,6:6:18:177,18,0	1/1:0,1:1:3:33,3,0	0/0:24,0:24:72:0,72,744	1/1:0,1:1:3:33,3,0	1/1:0,2:2:6:63,6,0	1/1:0,14:14:39:428,39,0	1/1:0,1:1:3:33,3,0	0/0:13,0:13:39:0,39,406	1/1:0,1:1:3:33,3,0	1/1:0,17:17:48:523,48,0	1/1:0,18:18:54:571,54,0	1/1:0,13:13:39:410,39,0	1/1:0,1:1:3:32,3,0	1/1:0,6:6:18:192,18,0	1/1:0,16:16:39:455,39,0	0/0:12,0:12:36:0,36,372	0/0:25,0:25:66:0,66,730	0/0:17,0:17:51:0,51,527	0/0:18,0:18:54:0,54,552	0/0:10,0:10:30:0,30,314	0/0:2,0:2:6:0,6,71	1/1:0,3:3:6:77,6,0	1/1:0,7:7:18:202,18,0	1/1:0,1:1:3:31,3,0	1/1:0,3:3:9:95,9,0	1/1:0,3:3:9:96,9,0	1/1:0,6:6:15:167,15,0	1/1:0,3:3:9:95,9,0	1/1:0,1:1:3:31,3,0	0/0:2,0:2:6:0,6,61	0/0:6,0:6:18:0,18,178	1/1:0,3:3:9:96,9,0	0/0:5,0:5:12:0,12,124	1/1:0,8:8:18:212,18,0	1/1:0,1:1:3:33,3,0	1/1:0,6:6:18:185,18,0	1/1:0,5:5:15:156,15,0	1/1:0,3:3:6:75,6,0	1/1:0,3:3:9:95,9,0	0/0:2,0:2:6:0,6,62	1/1:0,6:6:15:171,15,0	1/1:0,3:3:9:95,9,0	0/0:1,0:1:3:0,3,31	0/1:2,3:5:49:63,0,49	1/1:0,5:5:15:150,15,0	1/1:0,1:1:3:32,3,0	0/1:5,3:8:74:74,0,113	0/0:5,0:5:15:0,15,153	0/0:5,0:5:15:0,15,158	0/0:1,0:1:3:0,3,31	0/1:2,3:5:48:63,0,48	0/0:2,0:2:6:0,6,60	0/0:9,0:9:27:0,27,272	./.:.:.:.:.	0/0:3,0:3:9:0,9,92	0/0:4,0:4:12:0,12,124	0/0:2,0:2:6:0,6,66	1/1:0,4:4:9:107,9,0	1/1:0,6:6:18:184,18,0	0/0:3,0:3:9:0,9,91	0/1:1,2:3:20:58,0,20	0/0:7,0:7:21:0,21,221	0/1:4,1:5:16:16,0,109	0/0:3,0:3:9:0,9,92	1/1:0,5:5:15:160,15,0	1/1:0,1:1:3:31,3,0	./.:.:.:.:.	1/1:0,2:2:6:63,6,0	1/1:0,5:5:15:164,15,0	1/1:0,2:2:6:68,6,0	./.:.:.:.:.	1/1:0,1:1:3:30,3,0	1/1:0,1:1:3:32,3,0	1/1:0,4:4:12:130,12,0	1/1:0,1:1:3:32,3,0	1/1:0,2:2:6:66,6,0	1/1:0,4:4:12:129,12,0	1/1:0,1:1:3:34,3,0	1/1:0,2:2:6:63,6,0	1/1:0,6:6:18:201,18,0	0/0:8,0:8:24:0,24,243	1/1:0,3:3:9:86,9,0	1/1:0,6:6:15:166,15,0	1/1:0,2:2:6:66,6,0	1/1:0,3:3:9:89,9,0	1/1:0,7:7:18:201,18,0	1/1:0,10:10:30:317,30,0	1/1:0,5:5:15:159,15,0	1/1:0,3:3:9:94,9,0	1/1:0,1:1:3:31,3,0	1/1:0,1:1:3:32,3,0	1/1:0,2:2:6:63,6,0	1/1:0,2:2:6:58,6,0	0/0:1,0:1:3:0,3,33	0/0:5,0:5:15:0,15,156	1/1:0,6:6:15:156,15,0	1/1:0,4:4:12:116,12,0	0/0:4,0:4:12:0,12,124	1/1:0,6:6:18:197,18,0	0/0:5,0:5:15:0,15,153	0/0:4,0:4:12:0,12,122	0/0:3,0:3:9:0,9,97	0/0:2,0:2:3:0,3,45	0/0:4,0:4:6:0,6,89	0/0:2,0:2:3:0,3,45	0/0:3,0:3:6:0,6,73	0/0:8,0:8:12:0,12,179	0/0:2,0:2:3:0,3,45	0/0:1,0:1:3:0,3,29	0/0:18,0:18:54:0,54,610
chr0	164320352	.	T	A	17064.1	.	AC=158;AF=0.627;AN=252;BaseQRankSum=6.316;DP=965;Dels=0.00;FS=5.991;HaplotypeScore=0.1020;InbreedingCoeff=0.7411;MLEAC=161;MLEAF=0.639;MQ=58.58;MQ0=0;MQRankSum=-0.860;QD=28.44;ReadPosRankSum=-1.013	GT:AD:DP:GQ:PL	0/0:44,0:44:99:0,132,1399	1/1:0,26:26:78:804,78,0	0/0:24,0:24:69:0,69,724	1/1:0,29:29:87:915,87,0	1/1:0,18:18:54:551,54,0	1/1:0,10:10:30:314,30,0	1/1:0,18:18:48:518,48,0	1/1:0,1:1:3:32,3,0	./.:.:.:.:.	1/1:0,22:22:66:688,66,0	1/1:0,1:1:3:32,3,0	0/0:19,0:19:57:0,57,569	1/1:0,17:17:51:524,51,0	./.:.:.:.:.	1/1:0,17:17:48:495,48,0	1/1:0,20:20:60:617,60,0	1/1:0,18:18:48:502,48,0	0/0:2,0:2:6:0,6,63	0/0:13,0:13:39:0,39,382	1/1:0,10:10:30:297,30,0	0/0:2,0:2:6:0,6,65	1/1:0,17:17:45:493,45,0	1/1:0,20:20:60:638,60,0	0/1:9,13:22:99:309,0,203	1/1:0,2:2:6:67,6,0	0/0:28,0:28:81:0,81,833	1/1:0,17:17:51:532,51,0	1/1:0,4:4:12:110,12,0	1/1:0,3:3:9:98,9,0	0/0:17,0:17:51:0,51,511	1/1:0,4:4:12:125,12,0	1/1:0,2:2:6:60,6,0	1/1:0,19:19:51:547,51,0	0/1:1,2:3:23:57,0,23	0/0:12,0:12:36:0,36,355	1/1:0,6:6:15:161,15,0	1/1:0,23:23:63:689,63,0	1/1:0,13:13:36:388,36,0	1/1:0,13:13:39:408,39,0	./.:.:.:.:.	1/1:0,4:4:12:126,12,0	1/1:0,11:11:33:336,33,0	0/0:10,0:10:30:0,30,295	0/0:28,0:28:72:0,72,777	0/0:12,0:12:36:0,36,360	0/0:14,0:14:42:0,42,420	0/0:10,0:10:27:0,27,287	./.:.:.:.:.	1/1:0,2:2:6:59,6,0	1/1:0,6:6:18:189,18,0	./.:.:.:.:.	1/1:0,2:2:6:64,6,0	1/1:0,4:4:12:125,12,0	1/1:0,4:4:9:108,9,0	1/1:0,2:2:6:62,6,0	./.:.:.:.:.	0/0:2,0:2:6:0,6,59	0/0:7,0:7:21:0,21,218	1/1:0,4:4:12:123,12,0	0/0:6,0:6:15:0,15,168	1/1:0,5:5:12:138,12,0	1/1:0,2:2:6:63,6,0	1/1:0,7:7:21:217,21,0	1/1:0,3:3:9:93,9,0	1/1:0,8:8:24:246,24,0	1/1:0,6:6:18:185,18,0	0/0:3,0:3:9:0,9,90	1/1:0,9:9:27:287,27,0	1/1:0,5:5:12:141,12,0	0/0:1,0:1:3:0,3,31	0/0:2,0:2:6:0,6,63	1/1:0,6:6:18:184,18,0	1/1:0,1:1:3:32,3,0	0/1:3,5:8:54:135,0,54	0/0:1,0:1:3:0,3,30	0/0:4,0:4:12:0,12,128	0/0:1,0:1:3:0,3,33	0/1:1,2:3:25:39,0,25	0/0:2,0:2:6:0,6,62	0/0:7,0:7:21:0,21,213	./.:.:.:.:.	0/0:3,0:3:9:0,9,88	0/0:7,0:7:21:0,21,223	0/0:7,0:7:18:0,18,193	1/1:0,4:4:12:125,12,0	1/1:0,3:3:9:84,9,0	0/0:1,0:1:3:0,3,32	1/1:0,6:6:18:190,18,0	0/0:4,0:4:12:0,12,123	0/0:6,0:6:18:0,18,193	0/0:3,0:3:9:0,9,93	1/1:0,4:4:12:125,12,0	1/1:0,2:2:6:63,6,0	1/1:0,3:3:9:93,9,0	1/1:0,1:1:3:32,3,0	1/1:0,6:6:18:190,18,0	1/1:0,1:1:3:33,3,0	1/1:0,3:3:9:92,9,0	./.:.:.:.:.	1/1:0,4:4:12:125,12,0	1/1:0,9:9:27:283,27,0	1/1:0,2:2:6:58,6,0	1/1:0,6:6:18:185,18,0	1/1:0,2:2:6:65,6,0	1/1:0,2:2:6:63,6,0	1/1:0,2:2:6:62,6,0	1/1:0,3:3:9:97,9,0	0/0:4,0:4:12:0,12,119	1/1:0,2:2:6:55,6,0	1/1:0,4:4:12:127,12,0	1/1:0,3:3:9:92,9,0	1/1:0,1:1:3:22,3,0	1/1:0,8:8:21:228,21,0	1/1:0,8:8:24:246,24,0	1/1:0,4:4:12:128,12,0	1/1:0,3:3:9:96,9,0	./.:.:.:.:.	1/1:0,3:3:6:79,6,0	1/1:0,3:3:9:94,9,0	1/1:0,4:4:12:126,12,0	0/0:1,0:1:3:0,3,29	0/0:9,0:9:24:0,24,259	1/1:0,8:8:21:226,21,0	1/1:0,3:3:9:94,9,0	0/0:6,0:6:15:0,15,169	1/1:0,6:6:18:183,18,0	0/0:5,0:5:15:0,15,152	0/0:3,0:3:9:0,9,89	0/0:5,0:5:15:0,15,151	0/0:2,0:2:3:0,3,45	0/0:4,0:4:6:0,6,89	./.:.:.:.:.	0/0:3,0:3:6:0,6,76	0/0:8,0:8:12:0,12,179	0/0:2,0:2:3:0,3,45	./.:.:.:.:.	0/0:11,0:11:33:0,33,363
chr0	164320442	.	T	C	14767.6	.	AC=165;AF=0.660;AN=250;BaseQRankSum=-2.172;DP=825;Dels=0.00;FS=3.135;HaplotypeScore=0.1583;InbreedingCoeff=0.6864;MLEAC=165;MLEAF=0.660;MQ=59.85;MQ0=0;MQRankSum=1.916;QD=28.40;ReadPosRankSum=-2.347	GT:AD:DP:GQ:PL	0/0:59,0:59:99:0,171,1882	1/1:0,24:24:69:739,69,0	0/0:11,0:11:27:0,27,319	1/1:0,29:29:87:921,87,0	1/1:0,12:12:33:339,33,0	1/1:0,13:13:39:409,39,0	1/1:0,14:14:42:437,42,0	1/1:0,1:1:3:31,3,0	1/1:0,2:2:6:61,6,0	1/1:0,26:26:75:797,75,0	./.:.:.:.:.	0/0:14,0:14:39:0,39,428	1/1:0,12:12:36:384,36,0	0/0:1,0:1:3:0,3,32	1/1:0,17:17:45:485,45,0	1/1:0,21:21:63:661,63,0	1/1:0,12:12:36:383,36,0	0/0:2,0:2:6:0,6,62	0/0:8,0:8:24:0,24,255	1/1:0,14:14:36:404,36,0	./.:.:.:.:.	1/1:0,21:21:54:605,54,0	1/1:0,16:16:48:499,48,0	0/1:11,9:20:99:236,0,274	./.:.:.:.:.	0/0:16,0:16:45:0,45,495	1/1:0,11:11:33:344,33,0	1/1:0,5:5:15:158,15,0	0/1:1,1:2:22:25,0,22	0/0:15,0:15:45:0,45,463	1/1:0,1:1:3:32,3,0	1/1:0,3:3:9:97,9,0	1/1:0,11:11:30:325,30,0	1/1:0,5:5:15:156,15,0	0/0:12,0:12:36:0,36,388	1/1:0,2:2:6:64,6,0	1/1:0,14:14:39:409,39,0	1/1:0,10:10:30:310,30,0	1/1:0,11:11:33:342,33,0	1/1:0,1:1:3:31,3,0	1/1:0,3:3:6:65,6,0	1/1:0,20:20:54:588,54,0	0/0:18,0:18:54:0,54,566	0/0:11,0:11:33:0,33,358	0/0:13,0:13:39:0,39,427	0/0:19,0:19:54:0,54,593	0/0:4,0:4:12:0,12,131	1/1:0,1:1:3:32,3,0	1/1:0,2:2:6:61,6,0	1/1:0,5:5:15:152,15,0	1/1:0,3:3:9:95,9,0	1/1:0,2:2:6:68,6,0	1/1:0,3:3:6:60,6,0	1/1:0,2:2:6:59,6,0	1/1:0,2:2:6:59,6,0	1/1:0,2:2:6:60,6,0	0/0:2,0:2:6:0,6,65	0/0:6,0:6:18:0,18,192	1/1:0,2:2:6:59,6,0	0/0:3,0:3:9:0,9,90	1/1:0,4:4:12:128,12,0	1/1:0,4:4:12:126,12,0	1/1:0,12:12:36:373,36,0	1/1:0,6:6:18:190,18,0	1/1:0,5:5:15:154,15,0	1/1:0,3:3:6:60,6,0	0/0:4,0:4:12:0,12,126	1/1:0,4:4:12:127,12,0	1/1:0,3:3:9:96,9,0	0/0:2,0:2:6:0,6,60	./.:.:.:.:.	1/1:0,3:3:9:97,9,0	1/1:0,2:2:6:61,6,0	0/1:2,4:6:50:91,0,50	0/0:2,0:2:6:0,6,62	0/0:2,0:2:6:0,6,66	0/0:3,0:3:9:0,9,98	./.:.:.:.:.	0/0:4,0:4:9:0,9,109	0/0:4,0:4:12:0,12,128	1/1:0,1:1:3:30,3,0	0/0:2,0:2:6:0,6,64	0/0:3,0:3:9:0,9,97	0/0:5,0:5:15:0,15,166	1/1:0,2:2:6:63,6,0	1/1:0,2:2:6:67,6,0	0/0:1,0:1:3:0,3,30	1/1:0,4:4:12:121,12,0	0/0:2,0:2:6:0,6,63	0/0:1,0:1:3:0,3,30	./.:.:.:.:.	1/1:0,1:1:3:30,3,0	1/1:0,1:1:3:32,3,0	1/1:0,3:3:9:95,9,0	1/1:0,5:5:15:152,15,0	1/1:0,2:2:6:66,6,0	1/1:0,2:2:6:62,6,0	1/1:0,2:2:6:56,6,0	1/1:0,1:1:3:32,3,0	./.:.:.:.:.	1/1:0,3:3:9:95,9,0	1/1:0,2:2:6:65,6,0	1/1:0,1:1:3:34,3,0	1/1:0,2:2:6:65,6,0	1/1:0,1:1:3:32,3,0	1/1:0,7:7:21:221,21,0	1/1:0,4:4:12:125,12,0	0/0:5,0:5:15:0,15,162	1/1:0,1:1:3:32,3,0	1/1:0,4:4:12:127,12,0	1/1:1,5:6:14:131,14,0	1/1:0,1:1:3:32,3,0	1/1:0,9:9:27:266,27,0	1/1:0,6:6:18:193,18,0	1/1:0,3:3:9:97,9,0	1/1:0,2:2:6:62,6,0	./.:.:.:.:.	1/1:0,1:1:3:32,3,0	1/1:0,2:2:6:65,6,0	1/1:0,3:3:9:97,9,0	0/0:5,0:5:12:0,12,142	0/0:8,0:8:24:0,24,260	1/1:0,2:2:6:63,6,0	1/1:0,1:1:3:33,3,0	0/0:3,0:3:9:0,9,93	1/1:0,4:4:12:124,12,0	0/0:3,0:3:9:0,9,91	0/0:4,0:4:12:0,12,134	0/0:3,0:3:6:0,6,65	./.:.:.:.:.	0/0:2,0:2:3:0,3,45	./.:.:.:.:.	0/0:1,0:1:3:0,3,31	0/0:4,0:4:6:0,6,89	./.:.:.:.:.	./.:.:.:.:.	0/0:18,0:18:54:0,54,603
chr0	164320639	.	G	A	12952.7	.	AC=157;AF=0.633;AN=248;BaseQRankSum=2.922;DP=793;Dels=0.00;FS=13.734;HaplotypeScore=0.2195;InbreedingCoeff=0.7052;MLEAC=157;MLEAF=0.633;MQ=59.39;MQ0=0;MQRankSum=0.632;QD=27.74;ReadPosRankSum=0.589	GT:AD:DP:GQ:PL	0/0:42,0:42:99:0,126,1308	1/1:0,19:19:54:562,54,0	0/0:16,0:16:45:0,45,459	1/1:0,30:30:90:918,90,0	1/1:0,12:12:36:358,36,0	1/1:0,11:11:33:327,33,0	1/1:0,8:8:24:251,24,0	1/1:0,1:1:3:29,3,0	./.:.:.:.:.	1/1:0,18:18:51:515,51,0	./.:.:.:.:.	0/0:13,0:13:39:0,39,400	1/1:0,9:9:27:268,27,0	./.:.:.:.:.	1/1:0,10:10:30:303,30,0	1/1:0,15:15:45:451,45,0	1/1:0,12:12:33:354,33,0	0/0:4,0:4:12:0,12,126	0/0:8,0:8:18:0,18,211	1/1:0,5:5:15:150,15,0	0/0:3,0:3:9:0,9,97	1/1:0,4:4:12:126,12,0	1/1:0,16:16:45:477,45,0	0/1:8,12:20:99:307,0,185	1/1:0,1:1:3:33,3,0	0/0:16,0:16:48:0,48,478	1/1:0,12:12:33:348,33,0	1/1:0,4:4:12:124,12,0	0/1:1,1:2:26:26,0,26	0/0:17,0:17:45:0,45,470	1/1:0,2:2:6:67,6,0	1/1:0,1:1:3:36,3,0	1/1:0,16:16:42:455,42,0	1/1:0,5:5:15:161,15,0	0/0:12,0:12:33:0,33,347	1/1:0,2:2:6:63,6,0	1/1:0,17:17:51:507,51,0	1/1:0,8:8:24:235,24,0	1/1:0,13:13:39:409,39,0	./.:.:.:.:.	1/1:0,3:3:9:99,9,0	1/1:0,15:15:45:462,45,0	0/0:15,0:15:45:0,45,451	0/0:13,0:13:39:0,39,385	0/0:19,0:19:51:0,51,549	0/0:15,0:15:42:0,42,438	0/0:9,0:9:27:0,27,274	0/0:4,0:4:12:0,12,120	1/1:0,2:2:6:60,6,0	1/1:0,7:7:21:207,21,0	1/1:0,2:2:6:61,6,0	1/1:0,1:1:3:32,3,0	1/1:0,4:4:12:121,12,0	1/1:0,4:4:9:107,9,0	1/1:0,8:8:21:225,21,0	1/1:0,3:3:9:92,9,0	0/0:2,0:2:6:0,6,61	0/0:6,0:6:18:0,18,178	1/1:0,2:2:6:62,6,0	0/0:6,0:6:18:0,18,183	1/1:0,7:7:21:222,21,0	1/1:0,2:2:6:57,6,0	1/1:0,6:6:18:182,18,0	1/1:0,4:4:12:122,12,0	1/1:0,3:3:9:96,9,0	1/1:0,6:6:18:180,18,0	0/0:2,0:2:6:0,6,59	1/1:0,7:7:21:210,21,0	1/1:0,1:1:3:30,3,0	./.:.:.:.:.	0/0:2,0:2:6:0,6,61	1/1:0,1:1:3:33,3,0	1/1:0,4:4:12:125,12,0	0/1:6,6:12:99:136,0,139	0/0:1,0:1:3:0,3,30	0/0:3,0:3:9:0,9,85	0/0:4,0:4:9:0,9,105	1/1:0,1:1:3:32,3,0	0/0:1,0:1:3:0,3,32	0/0:1,0:1:3:0,3,32	1/1:0,1:1:3:32,3,0	./.:.:.:.:.	0/0:5,0:5:15:0,15,156	0/0:4,0:4:12:0,12,118	1/1:0,2:2:6:63,6,0	1/1:0,1:1:3:34,3,0	0/0:2,0:2:6:0,6,57	1/1:0,3:3:9:97,9,0	0/0:3,0:3:9:0,9,90	0/0:3,0:3:9:0,9,95	0/0:2,0:2:6:0,6,62	./.:.:.:.:.	1/1:0,5:5:15:155,15,0	1/1:0,1:1:3:30,3,0	1/1:0,4:4:12:118,12,0	1/1:0,2:2:6:63,6,0	1/1:0,1:1:3:32,3,0	1/1:0,2:2:6:60,6,0	1/1:0,1:1:3:31,3,0	./.:.:.:.:.	1/1:0,2:2:6:62,6,0	./.:.:.:.:.	1/1:0,3:3:9:96,9,0	1/1:0,1:1:3:32,3,0	1/1:0,1:1:3:31,3,0	1/1:0,4:4:12:122,12,0	1/1:0,1:1:3:33,3,0	0/0:5,0:5:15:0,15,146	./.:.:.:.:.	1/1:0,1:1:3:30,3,0	1/1:0,6:6:18:175,18,0	./.:.:.:.:.	1/1:0,5:5:15:158,15,0	1/1:0,8:8:24:246,24,0	1/1:0,3:3:9:90,9,0	1/1:0,6:6:18:185,18,0	1/1:0,2:2:6:59,6,0	1/1:0,3:3:9:81,9,0	1/1:0,2:2:6:59,6,0	1/1:0,3:3:9:95,9,0	0/0:4,0:4:12:0,12,119	0/0:8,0:8:21:0,21,213	1/1:0,6:6:18:183,18,0	1/1:0,5:5:15:150,15,0	0/0:5,0:5:15:0,15,143	1/1:0,4:4:12:126,12,0	0/0:3,0:3:9:0,9,94	0/0:3,0:3:9:0,9,92	0/0:1,0:1:3:0,3,31	0/0:4,0:4:6:0,6,89	./.:.:.:.:.	0/0:2,0:2:3:0,3,45	0/0:5,0:6:9:0,9,120	0/0:2,0:3:3:0,3,45	./.:.:.:.:.	0/0:2,0:2:3:0,3,45	0/0:27,0:27:81:0,81,892
chr0	164320806	.	T	C	14087.8	.	AC=161;AF=0.654;AN=246;BaseQRankSum=4.139;DP=761;Dels=0.00;FS=9.504;HaplotypeScore=0.1754;InbreedingCoeff=0.6794;MLEAC=166;MLEAF=0.675;MQ=59.73;MQ0=0;MQRankSum=0.822;QD=28.58;ReadPosRankSum=-1.815	GT:AD:DP:GQ:PL	0/0:38,0:38:99:0,111,1224	1/1:0,22:22:63:693,63,0	0/0:15,0:15:42:0,42,455	1/1:0,29:29:87:934,87,0	1/1:0,14:14:42:457,42,0	1/1:0,7:7:21:226,21,0	1/1:0,13:13:36:392,36,0	./.:.:.:.:.	1/1:0,2:2:6:61,6,0	1/1:0,13:13:39:423,39,0	./.:.:.:.:.	0/0:10,0:10:30:0,30,317	1/1:0,16:16:48:516,48,0	0/1:1,1:2:25:25,0,26	1/1:0,17:17:45:499,45,0	1/1:0,11:11:33:349,33,0	1/1:0,14:14:39:434,39,0	0/0:1,0:1:3:0,3,31	0/0:2,0:2:3:0,3,45	1/1:0,3:3:6:75,6,0	./.:.:.:.:.	1/1:0,4:4:12:134,12,0	1/1:0,15:15:45:482,45,0	0/1:12,7:19:99:174,0,303	1/1:0,1:1:3:32,3,0	0/0:10,0:10:30:0,30,314	1/1:0,12:12:36:381,36,0	1/1:0,2:2:6:65,6,0	0/1:1,2:3:22:58,0,22	0/0:17,0:17:45:0,45,482	1/1:0,3:3:3:33,3,0	1/1:0,2:2:6:66,6,0	1/1:0,10:10:30:316,30,0	1/1:0,3:3:9:100,9,0	0/0:14,0:14:42:0,42,444	1/1:0,4:4:12:132,12,0	1/1:0,11:11:33:364,33,0	1/1:0,4:4:12:130,12,0	1/1:0,5:5:15:151,15,0	1/1:0,3:3:9:97,9,0	1/1:0,2:2:6:70,6,0	1/1:0,9:9:27:290,27,0	0/0:9,0:9:27:0,27,287	0/0:14,0:14:42:0,42,437	0/0:20,0:20:60:0,60,623	0/0:13,0:13:36:0,36,390	0/0:5,0:5:15:0,15,157	0/1:1,3:4:23:48,0,23	1/1:0,7:7:15:185,15,0	1/1:0,9:9:27:291,27,0	1/1:0,1:1:3:33,3,0	1/1:0,3:3:9:99,9,0	1/1:0,7:7:21:227,21,0	./.:.:.:.:.	1/1:0,10:10:27:304,27,0	1/1:0,2:2:6:63,6,0	0/0:3,0:3:9:0,9,90	0/0:5,0:5:15:0,15,160	1/1:0,2:2:6:63,6,0	0/0:6,0:6:18:0,18,191	1/1:0,3:3:9:96,9,0	1/1:0,5:5:12:144,12,0	1/1:0,10:10:30:317,30,0	1/1:0,6:6:18:192,18,0	1/1:0,3:3:9:97,9,0	./.:.:.:.:.	0/0:2,0:2:6:0,6,63	1/1:0,9:9:27:283,27,0	1/1:0,2:2:6:62,6,0	./.:.:.:.:.	0/0:1,0:1:3:0,3,34	1/1:0,3:3:9:91,9,0	1/1:0,2:2:6:66,6,0	0/1:5,1:6:15:15,0,133	0/0:3,0:3:9:0,9,98	0/0:2,0:2:6:0,6,63	0/0:2,0:2:6:0,6,63	1/1:0,3:3:9:98,9,0	./.:.:.:.:.	./.:.:.:.:.	./.:.:.:.:.	0/0:2,0:2:6:0,6,62	0/0:1,0:1:3:0,3,32	0/0:2,0:2:6:0,6,67	1/1:0,5:5:15:158,15,0	1/1:0,4:4:12:133,12,0	0/0:2,0:2:6:0,6,63	1/1:0,4:4:12:125,12,0	0/0:2,0:2:6:0,6,64	0/0:7,0:7:21:0,21,229	0/0:4,0:4:12:0,12,123	1/1:0,4:4:12:129,12,0	1/1:0,5:5:15:160,15,0	1/1:0,2:2:6:65,6,0	1/1:0,2:2:6:64,6,0	1/1:0,2:2:6:67,6,0	1/1:0,3:3:9:93,9,0	1/1:0,2:2:6:65,6,0	./.:.:.:.:.	1/1:0,2:2:3:45,3,0	1/1:0,5:5:15:156,15,0	1/1:0,1:1:3:32,3,0	1/1:0,6:6:15:175,15,0	1/1:0,4:4:12:133,12,0	1/1:0,1:1:3:32,3,0	1/1:0,4:4:9:109,9,0	1/1:0,3:3:9:97,9,0	0/0:4,0:4:12:0,12,124	1/1:0,4:4:12:128,12,0	1/1:0,1:1:3:34,3,0	1/1:0,3:3:9:97,9,0	1/1:0,4:4:12:131,12,0	1/1:0,5:5:12:147,12,0	1/1:0,4:4:12:130,12,0	1/1:0,3:3:9:94,9,0	1/1:0,2:2:6:63,6,0	./.:.:.:.:.	1/1:0,7:7:12:165,12,0	1/1:0,2:2:3:45,3,0	1/1:0,6:6:15:178,15,0	0/0:2,0:2:6:0,6,63	0/0:7,0:7:21:0,21,222	1/1:0,7:7:21:224,21,0	1/1:0,7:7:21:226,21,0	0/0:3,0:3:9:0,9,94	1/1:0,7:7:21:221,21,0	0/0:5,0:5:15:0,15,162	0/0:2,0:2:6:0,6,59	0/0:1,0:1:3:0,3,31	0/0:2,0:2:3:0,3,45	./.:.:.:.:.	0/0:4,0:4:6:0,6,89	0/0:2,0:4:3:0,3,45	./.:.:.:.:.	./.:.:.:.:.	0/0:2,0:2:3:0,3,45	0/0:20,0:20:60:0,60,683
chr0	164320982	.	A	G	11162	.	AC=160;AF=0.640;AN=250;BaseQRankSum=4.834;DP=623;Dels=0.00;FS=16.686;HaplotypeScore=0.0433;InbreedingCoeff=0.6847;MLEAC=164;MLEAF=0.656;MQ=59.74;MQ0=0;MQRankSum=-0.584;QD=28.62;ReadPosRankSum=-4.542	GT:AD:DP:GQ:PL	0/0:25,0:25:75:0,75,802	1/1:0,19:19:57:596,57,0	0/0:8,0:8:24:0,24,248	1/1:0,23:23:69:729,69,0	1/1:0,11:11:33:356,33,0	1/1:0,10:10:24:258,24,0	1/1:0,16:16:48:493,48,0	1/1:0,1:1:3:31,3,0	1/1:0,1:1:3:33,3,0	1/1:0,8:8:24:260,24,0	./.:.:.:.:.	0/0:10,0:10:30:0,30,311	1/1:0,9:9:27:282,27,0	./.:.:.:.:.	1/1:0,10:10:30:331,30,0	1/1:0,11:11:30:338,30,0	1/1:0,14:14:42:447,42,0	0/0:1,0:1:3:0,3,31	0/0:2,0:2:6:0,6,61	1/1:0,4:4:6:89,6,0	0/0:2,0:2:6:0,6,62	1/1:0,4:4:9:110,9,0	1/1:0,13:13:33:358,33,0	0/1:10,3:13:57:57,0,252	1/1:0,2:2:6:64,6,0	0/0:7,0:7:18:0,18,193	1/1:0,13:13:39:420,39,0	1/1:0,3:3:9:97,9,0	1/1:0,2:2:6:65,6,0	0/0:10,0:10:30:0,30,306	1/1:0,2:2:6:65,6,0	1/1:0,1:1:3:33,3,0	1/1:0,4:4:12:127,12,0	1/1:0,2:2:6:63,6,0	0/0:6,0:6:18:0,18,190	1/1:0,1:1:3:32,3,0	1/1:0,10:10:30:316,30,0	1/1:0,4:4:12:126,12,0	1/1:0,12:12:30:350,30,0	1/1:0,1:1:3:32,3,0	./.:.:.:.:.	1/1:0,4:4:12:128,12,0	0/0:14,0:14:36:0,36,395	0/0:9,0:9:27:0,27,280	0/0:12,0:12:30:0,30,337	0/0:9,0:9:27:0,27,270	0/0:8,0:8:24:0,24,237	0/0:1,0:1:3:0,3,32	1/1:0,5:5:15:142,15,0	1/1:0,3:3:9:91,9,0	./.:.:.:.:.	./.:.:.:.:.	1/1:0,4:4:12:136,12,0	1/1:0,1:1:3:32,3,0	1/1:0,1:1:3:31,3,0	./.:.:.:.:.	0/0:2,0:2:6:0,6,57	0/0:2,0:2:6:0,6,60	1/1:0,2:2:6:59,6,0	0/0:7,0:7:21:0,21,214	1/1:0,5:5:15:162,15,0	1/1:0,1:1:3:32,3,0	1/1:0,9:9:27:288,27,0	1/1:0,4:4:12:119,12,0	1/1:0,7:7:21:228,21,0	1/1:0,6:6:18:192,18,0	0/0:1,0:1:3:0,3,30	1/1:0,6:6:18:189,18,0	1/1:0,2:2:6:65,6,0	0/0:1,0:1:3:0,3,32	0/0:1,0:1:3:0,3,33	1/1:0,4:4:12:124,12,0	1/1:0,3:3:9:96,9,0	0/1:2,3:5:53:81,0,53	0/0:2,0:2:6:0,6,64	0/0:2,0:2:6:0,6,61	0/0:2,0:2:6:0,6,59	1/1:0,3:3:9:96,9,0	0/0:3,0:3:9:0,9,92	0/0:3,0:3:6:0,6,76	1/1:0,1:1:3:33,3,0	0/0:1,0:1:3:0,3,31	0/0:2,0:2:6:0,6,63	0/0:1,0:1:3:0,3,29	1/1:0,3:3:9:97,9,0	1/1:0,2:2:6:65,6,0	0/0:2,0:2:6:0,6,59	1/1:0,3:3:9:95,9,0	0/0:4,0:4:12:0,12,124	0/0:3,0:3:9:0,9,95	./.:.:.:.:.	1/1:0,2:2:6:65,6,0	1/1:0,2:2:6:67,6,0	1/1:0,2:2:6:67,6,0	1/1:0,4:4:12:126,12,0	1/1:0,2:2:6:64,6,0	1/1:0,2:2:6:63,6,0	1/1:0,3:3:9:97,9,0	./.:.:.:.:.	1/1:0,1:1:3:32,3,0	1/1:0,3:3:9:95,9,0	1/1:0,3:3:9:101,9,0	1/1:0,4:4:12:126,12,0	1/1:0,1:1:3:34,3,0	1/1:0,1:1:3:32,3,0	1/1:0,4:4:12:126,12,0	1/1:0,4:4:12:133,12,0	0/0:3,0:3:9:0,9,91	1/1:0,2:2:6:63,6,0	./.:.:.:.:.	1/1:0,1:1:3:32,3,0	1/1:0,2:2:6:65,6,0	1/1:0,4:4:12:128,12,0	1/1:0,2:2:6:65,6,0	1/1:0,3:3:9:97,9,0	1/1:0,3:3:9:96,9,0	1/1:0,3:3:9:93,9,0	1/1:0,5:5:12:145,12,0	1/1:0,4:4:9:110,9,0	1/1:0,3:3:9:97,9,0	0/0:5,0:5:15:0,15,156	0/0:5,0:5:15:0,15,152	1/1:0,4:4:12:125,12,0	1/1:0,3:3:9:97,9,0	0/0:4,0:4:12:0,12,123	1/1:0,5:5:15:152,15,0	0/0:3,0:3:9:0,9,93	0/0:5,0:5:15:0,15,153	0/0:1,0:1:3:0,3,31	./.:.:.:.:.	0/0:1,0:1:3:0,3,31	./.:.:.:.:.	0/0:5,0:5:9:0,9,120	0/0:3,0:3:6:0,6,75	./.:.:.:.:.	0/0:4,0:4:6:0,6,89	0/0:31,0:31:93:0,93,1050
chr0	164321065	.	C	A	8327.64	.	AC=152;AF=0.661;AN=230;BaseQRankSum=2.107;DP=465;Dels=0.00;FS=14.760;HaplotypeScore=0.1155;InbreedingCoeff=0.6211;MLEAC=154;MLEAF=0.670;MQ=59.29;MQ0=0;MQRankSum=0.567;QD=28.82;ReadPosRankSum=2.618	GT:AD:DP:GQ:PL	0/0:24,0:24:69:0,69,733	1/1:0,14:14:42:454,42,0	0/0:11,0:11:30:0,30,325	1/1:0,24:24:66:733,66,0	1/1:0,2:2:6:66,6,0	1/1:0,5:5:12:137,12,0	1/1:0,5:5:15:164,15,0	1/1:0,2:2:6:67,6,0	1/1:0,2:2:6:66,6,0	1/1:0,7:7:21:222,21,0	1/1:0,1:1:3:32,3,0	0/0:5,0:5:12:0,12,138	1/1:0,8:8:24:264,24,0	1/1:0,1:1:3:29,3,0	1/1:0,11:11:30:334,30,0	0/1:1,8:9:6:216,0,6	1/1:0,2:2:6:61,6,0	0/0:1,0:1:3:0,3,31	0/0:2,0:2:3:0,3,45	1/1:0,4:4:9:103,9,0	./.:.:.:.:.	1/1:0,3:3:9:97,9,0	1/1:0,11:11:30:326,30,0	0/1:4,5:9:99:138,0,100	1/1:0,3:3:9:98,9,0	0/0:7,0:7:21:0,21,217	1/1:0,11:11:33:353,33,0	1/1:0,3:3:9:93,9,0	1/1:0,3:3:9:87,9,0	0/0:5,0:5:15:0,15,164	./.:.:.:.:.	1/1:0,2:2:6:65,6,0	1/1:0,5:5:15:159,15,0	1/1:0,3:3:9:99,9,0	0/0:2,0:2:6:0,6,60	1/1:0,4:4:12:129,12,0	1/1:0,10:10:30:315,30,0	1/1:0,5:5:15:157,15,0	1/1:0,4:4:12:129,12,0	1/1:0,1:1:3:33,3,0	1/1:0,1:1:3:31,3,0	1/1:0,4:4:12:125,12,0	0/0:11,0:11:33:0,33,348	0/0:1,0:1:3:0,3,34	0/0:8,0:8:24:0,24,241	0/0:13,0:13:33:0,33,370	0/0:4,0:4:12:0,12,124	1/1:0,2:2:6:68,6,0	1/1:0,2:2:6:65,6,0	1/1:0,3:3:9:96,9,0	1/1:0,1:1:3:34,3,0	1/1:0,1:1:3:32,3,0	1/1:0,1:1:3:31,3,0	1/1:0,1:1:3:31,3,0	1/1:0,2:2:6:62,6,0	1/1:0,1:1:3:32,3,0	0/0:2,0:2:6:0,6,62	0/0:2,0:2:6:0,6,62	1/1:0,2:2:3:33,3,0	0/0:5,0:5:15:0,15,158	1/1:0,1:1:3:30,3,0	./.:.:.:.:.	1/1:0,6:6:18:178,18,0	1/1:0,6:6:18:191,18,0	1/1:0,3:3:9:97,9,0	1/1:0,1:1:3:32,3,0	./.:.:.:.:.	1/1:0,1:1:3:23,3,0	1/1:0,2:2:6:68,6,0	./.:.:.:.:.	0/0:4,0:4:9:0,9,90	./.:.:.:.:.	1/1:0,4:4:12:134,12,0	0/0:2,0:2:6:0,6,59	0/0:1,0:1:3:0,3,31	0/0:3,0:3:9:0,9,96	0/0:2,0:2:6:0,6,61	./.:.:.:.:.	0/0:1,0:1:3:0,3,33	0/0:2,0:2:6:0,6,63	1/1:0,2:2:6:62,6,0	./.:.:.:.:.	0/0:4,0:4:12:0,12,130	0/0:1,0:1:3:0,3,29	1/1:0,2:2:6:61,6,0	1/1:0,2:2:6:62,6,0	./.:.:.:.:.	1/1:0,3:3:9:94,9,0	./.:.:.:.:.	0/0:7,0:7:21:0,21,223	0/0:2,0:2:3:0,3,45	1/1:0,2:2:6:65,6,0	1/1:0,2:2:6:60,6,0	1/1:0,3:3:6:78,6,0	1/1:0,2:2:6:65,6,0	./.:.:.:.:.	1/1:0,3:3:9:92,9,0	1/1:0,1:1:3:33,3,0	./.:.:.:.:.	1/1:0,1:1:3:32,3,0	1/1:0,5:5:15:159,15,0	./.:.:.:.:.	./.:.:.:.:.	1/1:0,2:2:6:65,6,0	1/1:0,1:1:3:32,3,0	1/1:0,3:3:9:94,9,0	1/1:0,3:3:9:95,9,0	0/0:3,0:3:9:0,9,100	1/1:0,1:1:3:33,3,0	./.:.:.:.:.	1/1:0,5:5:15:155,15,0	1/1:0,1:1:3:33,3,0	1/1:0,5:5:15:162,15,0	./.:.:.:.:.	./.:.:.:.:.	1/1:0,5:5:15:157,15,0	1/1:0,1:1:3:31,3,0	1/1:0,1:1:3:26,3,0	1/1:0,2:2:6:65,6,0	1/1:0,2:2:6:61,6,0	0/0:5,0:5:12:0,12,120	0/0:3,0:3:9:0,9,89	1/1:0,6:6:18:193,18,0	./.:.:.:.:.	0/0:2,0:2:6:0,6,63	1/1:0,4:4:12:134,12,0	0/0:1,0:1:3:0,3,30	0/0:4,0:4:12:0,12,122	./.:.:.:.:.	0/0:3,0:3:6:0,6,75	./.:.:.:.:.	./.:.:.:.:.	0/0:3,0:3:6:0,6,75	0/0:1,0:1:3:0,3,31	./.:.:.:.:.	0/0:2,0:2:3:0,3,45	0/0:15,0:15:45:0,45,502
chr0	164321143	.	G	A	10043.5	.	AC=148;AF=0.649;AN=228;BaseQRankSum=-2.768;DP=544;Dels=0.00;FS=1.855;HaplotypeScore=0.1452;InbreedingCoeff=0.6429;MLEAC=153;MLEAF=0.671;MQ=59.10;MQ0=1;MQRankSum=0.760;QD=28.78;ReadPosRankSum=-2.347	GT:AD:DP:GQ:PL	0/0:21,0:21:60:0,60,655	1/1:0,19:19:57:600,57,0	0/0:12,0:12:36:0,36,374	1/1:0,27:27:81:852,81,0	1/1:0,9:9:27:285,27,0	1/1:0,8:8:21:216,21,0	1/1:0,4:4:12:130,12,0	./.:.:.:.:.	1/1:0,1:1:3:33,3,0	1/1:0,10:10:30:323,30,0	./.:.:.:.:.	0/0:5,0:5:12:0,12,135	1/1:0,11:11:33:355,33,0	./.:.:.:.:.	1/1:0,13:13:39:408,39,0	1/1:0,13:13:39:414,39,0	1/1:0,9:9:27:291,27,0	0/0:1,0:1:3:0,3,29	0/0:1,0:1:3:0,3,32	1/1:0,1:1:3:32,3,0	0/0:2,0:2:3:0,3,33	1/1:0,3:3:6:77,6,0	1/1:0,12:12:33:365,33,0	0/1:10,9:19:99:226,0,265	1/1:0,1:1:3:32,3,0	0/0:13,0:13:36:0,36,385	1/1:0,8:8:24:255,24,0	1/1:0,2:2:6:66,6,0	./.:.:.:.:.	0/0:9,0:9:27:0,27,286	1/1:0,2:2:6:66,6,0	1/1:0,1:1:3:32,3,0	1/1:0,4:4:12:124,12,0	1/1:0,3:3:9:98,9,0	0/0:7,0:7:21:0,21,221	./.:.:.:.:.	1/1:0,13:13:39:403,39,0	1/1:0,5:5:12:137,12,0	1/1:0,4:4:12:128,12,0	1/1:0,1:1:3:30,3,0	./.:.:.:.:.	1/1:0,4:4:12:126,12,0	0/0:19,0:19:54:0,54,599	0/0:5,0:5:15:0,15,148	0/0:10,0:10:30:0,30,325	0/0:8,0:8:24:0,24,255	0/0:5,0:5:15:0,15,160	1/1:0,1:1:3:32,3,0	./.:.:.:.:.	1/1:0,4:4:12:124,12,0	1/1:0,2:2:6:64,6,0	./.:.:.:.:.	1/1:0,2:2:6:66,6,0	1/1:0,2:2:6:62,6,0	1/1:0,2:2:6:65,6,0	./.:.:.:.:.	0/0:2,0:2:6:0,6,66	0/0:2,0:2:6:0,6,65	1/1:0,6:6:18:192,18,0	0/0:4,0:4:12:0,12,133	1/1:0,3:3:9:101,9,0	./.:.:.:.:.	1/1:0,7:7:21:228,21,0	1/1:0,3:3:6:59,6,0	1/1:0,7:7:21:221,21,0	1/1:0,5:5:15:161,15,0	0/0:2,0:2:6:0,6,65	1/1:0,6:6:18:193,18,0	1/1:0,2:2:6:64,6,0	./.:.:.:.:.	./.:.:.:.:.	1/1:0,1:1:3:31,3,0	1/1:0,4:4:12:128,12,0	1/1:0,2:2:6:67,6,0	0/0:1,0:1:3:0,3,34	0/0:2,0:2:6:0,6,69	0/0:1,0:1:3:0,3,31	./.:.:.:.:.	./.:.:.:.:.	0/0:3,0:3:9:0,9,96	1/1:0,2:2:6:64,6,0	0/0:1,0:1:3:0,3,31	0/0:2,0:2:6:0,6,63	0/0:2,0:2:6:0,6,64	1/1:0,3:3:9:100,9,0	./.:.:.:.:.	0/0:2,0:2:6:0,6,66	1/1:0,1:1:3:31,3,0	./.:.:.:.:.	0/0:3,0:3:9:0,9,96	./.:.:.:.:.	1/1:0,3:3:9:100,9,0	1/1:0,3:3:9:99,9,0	1/1:0,2:2:6:59,6,0	1/1:0,5:5:15:161,15,0	1/1:0,2:2:6:61,6,0	1/1:0,2:2:6:67,6,0	1/1:0,2:2:6:64,6,0	1/1:0,1:1:3:33,3,0	1/1:0,1:1:3:32,3,0	1/1:0,4:4:12:130,12,0	1/1:0,4:4:12:126,12,0	1/1:0,2:2:6:69,6,0	./.:.:.:.:.	1/1:0,2:2:6:63,6,0	1/1:0,4:4:12:128,12,0	1/1:0,1:1:3:32,3,0	0/0:2,0:2:6:0,6,64	1/1:0,1:1:3:31,3,0	./.:.:.:.:.	1/1:0,4:4:12:129,12,0	1/1:0,1:1:3:32,3,0	1/1:0,7:7:21:225,21,0	1/1:0,2:2:6:65,6,0	1/1:0,3:3:9:100,9,0	1/1:0,3:3:9:95,9,0	./.:.:.:.:.	1/1:0,1:1:3:31,3,0	./.:.:.:.:.	1/1:0,3:3:9:101,9,0	0/0:1,0:1:3:0,3,34	0/1:2,1:3:17:17,0,52	1/1:0,6:6:18:173,18,0	1/1:0,4:4:12:128,12,0	0/0:1,0:1:3:0,3,33	1/1:0,1:1:3:32,3,0	0/0:2,0:2:6:0,6,67	0/0:5,0:5:15:0,15,165	0/0:1,0:1:3:0,3,32	0/0:4,0:4:6:0,6,89	0/0:2,0:2:3:0,3,32	./.:.:.:.:.	0/0:2,0:2:3:0,3,32	0/0:2,0:2:3:0,3,29	./.:.:.:.:.	0/0:3,0:3:9:0,9,91	0/0:25,0:25:75:0,75,856
chr0	164321207	.	T	C	9278.64	.	AC=148;AF=0.622;AN=238;BaseQRankSum=-0.465;DP=550;Dels=0.00;FS=6.657;HaplotypeScore=0.0334;InbreedingCoeff=0.6433;MLEAC=152;MLEAF=0.639;MQ=59.59;MQ0=0;MQRankSum=-0.200;QD=27.70;ReadPosRankSum=-1.876	GT:AD:DP:GQ:PL	0/0:21,0:21:63:0,63,658	1/1:0,14:14:42:434,42,0	0/0:14,0:14:42:0,42,437	1/1:0,17:17:51:521,51,0	1/1:0,8:8:24:246,24,0	1/1:0,6:6:18:190,18,0	1/1:0,7:7:21:206,21,0	./.:.:.:.:.	./.:.:.:.:.	1/1:0,9:9:27:271,27,0	./.:.:.:.:.	0/0:8,0:8:24:0,24,249	1/1:0,11:11:33:332,33,0	1/1:0,1:1:3:31,3,0	1/1:0,15:15:45:463,45,0	1/1:0,11:11:33:328,33,0	1/1:0,10:10:30:301,30,0	0/0:1,0:1:3:0,3,32	0/0:2,0:2:3:0,3,45	1/1:0,2:2:6:59,6,0	./.:.:.:.:.	1/1:0,3:3:9:79,9,0	1/1:0,12:12:36:356,36,0	0/1:10,7:17:99:158,0,257	./.:.:.:.:.	0/0:14,0:14:39:0,39,412	1/1:0,9:9:27:284,27,0	1/1:0,4:4:12:130,12,0	./.:.:.:.:.	0/0:9,0:9:27:0,27,277	1/1:0,1:1:3:33,3,0	1/1:0,2:2:6:62,6,0	1/1:0,5:5:15:153,15,0	1/1:0,2:2:6:63,6,0	0/0:7,0:7:21:0,21,210	./.:.:.:.:.	1/1:0,13:13:39:398,39,0	1/1:0,4:4:12:123,12,0	1/1:0,6:6:18:176,18,0	./.:.:.:.:.	./.:.:.:.:.	1/1:0,7:7:21:214,21,0	0/0:15,0:15:42:0,42,444	0/0:1,0:1:3:0,3,31	0/0:9,0:9:27:0,27,275	0/0:8,0:8:21:0,21,227	0/0:6,0:6:18:0,18,185	./.:.:.:.:.	1/1:0,2:2:6:59,6,0	1/1:0,3:3:9:92,9,0	1/1:0,1:1:3:31,3,0	1/1:0,1:1:3:32,3,0	1/1:0,6:6:18:184,18,0	1/1:0,2:2:6:59,6,0	1/1:0,2:2:6:63,6,0	./.:.:.:.:.	0/0:3,0:3:9:0,9,94	0/0:2,0:2:6:0,6,61	1/1:0,4:4:12:123,12,0	0/0:6,0:6:15:0,15,166	1/1:0,4:4:12:122,12,0	1/1:0,1:1:3:32,3,0	1/1:0,9:9:27:278,27,0	1/1:0,2:2:6:52,6,0	1/1:0,7:7:21:211,21,0	1/1:0,7:7:21:214,21,0	0/0:1,0:1:3:0,3,32	1/1:0,7:7:21:216,21,0	1/1:0,1:1:3:31,3,0	0/0:1,0:1:3:0,3,32	0/0:2,0:2:6:0,6,59	1/1:0,1:1:3:32,3,0	1/1:0,2:2:6:61,6,0	0/1:2,2:4:47:52,0,47	0/0:1,0:1:3:0,3,31	0/0:3,0:3:9:0,9,91	0/0:2,0:2:6:0,6,59	./.:.:.:.:.	0/0:3,0:3:9:0,9,91	0/0:4,0:4:9:0,9,110	1/1:0,1:1:3:32,3,0	./.:.:.:.:.	0/0:1,0:1:3:0,3,31	0/0:2,0:2:6:0,6,61	1/1:0,3:3:9:95,9,0	1/1:0,2:2:6:66,6,0	0/0:3,0:3:9:0,9,94	1/1:0,1:1:3:32,3,0	0/0:1,0:1:3:0,3,32	0/0:1,0:1:3:0,3,32	0/0:1,0:1:3:0,3,32	1/1:0,3:3:9:89,9,0	1/1:0,2:2:6:64,6,0	1/1:0,2:2:6:61,6,0	1/1:0,3:3:9:93,9,0	1/1:0,2:2:6:66,6,0	1/1:0,1:1:3:32,3,0	1/1:0,1:1:3:30,3,0	1/1:0,3:3:9:89,9,0	1/1:0,1:1:3:29,3,0	1/1:0,2:2:6:59,6,0	1/1:0,4:4:12:125,12,0	1/1:0,3:3:9:89,9,0	./.:.:.:.:.	1/1:0,1:1:3:31,3,0	1/1:0,4:4:12:122,12,0	1/1:0,1:1:3:32,3,0	0/0:2,0:2:6:0,6,61	1/1:0,1:1:3:32,3,0	./.:.:.:.:.	1/1:0,3:3:9:95,9,0	1/1:0,1:1:3:33,3,0	1/1:0,5:5:15:149,15,0	1/1:0,2:2:6:61,6,0	1/1:0,4:4:12:124,12,0	1/1:0,7:7:21:209,21,0	./.:.:.:.:.	./.:.:.:.:.	1/1:0,1:1:3:30,3,0	1/1:0,2:2:6:59,6,0	0/0:6,0:6:18:0,18,181	0/0:4,0:4:12:0,12,118	1/1:0,4:4:12:126,12,0	1/1:0,2:2:6:65,6,0	0/0:3,0:3:9:0,9,89	1/1:0,1:1:3:32,3,0	0/0:4,0:4:12:0,12,125	0/0:4,0:4:12:0,12,124	0/0:1,0:1:3:0,3,30	0/0:2,0:2:3:0,3,45	0/0:1,0:1:3:0,3,31	./.:.:.:.:.	0/0:2,0:2:3:0,3,45	0/0:2,0:2:6:0,6,61	0/0:2,0:2:3:0,3,44	0/0:2,0:2:3:0,3,29	0/0:27,0:27:81:0,81,915
chr0	164321392	.	C	T	8985.89	.	AC=153;AF=0.643;AN=238;BaseQRankSum=-4.413;DP=566;Dels=0.00;FS=1.764;HaplotypeScore=0.0309;InbreedingCoeff=0.6122;MLEAC=151;MLEAF=0.634;MQ=59.39;MQ0=0;MQRankSum=-0.991;QD=26.66;ReadPosRankSum=-1.719	GT:AD:DP:GQ:PL	0/0:23,0:23:69:0,69,760	1/1:0,18:18:54:552,54,0	0/0:14,0:14:42:0,42,442	1/1:0,24:24:72:742,72,0	1/1:0,12:12:36:375,36,0	1/1:0,13:13:39:388,39,0	1/1:0,6:6:18:186,18,0	1/1:0,1:1:3:31,3,0	./.:.:.:.:.	1/1:0,9:9:27:274,27,0	1/1:0,1:1:3:32,3,0	0/0:10,0:10:27:0,27,299	1/1:0,9:9:27:276,27,0	./.:.:.:.:.	1/1:0,16:16:48:496,48,0	1/1:0,4:4:12:119,12,0	1/1:0,13:13:36:382,36,0	./.:.:.:.:.	0/0:2,0:2:6:0,6,57	1/1:0,2:2:6:60,6,0	0/0:1,0:1:3:0,3,35	1/1:0,2:2:6:64,6,0	1/1:0,6:6:15:173,15,0	0/1:9,3:12:59:59,0,258	1/1:0,1:1:3:34,3,0	0/0:12,0:12:36:0,36,364	1/1:0,11:11:33:335,33,0	1/1:0,3:3:9:95,9,0	1/1:0,1:1:3:31,3,0	0/0:7,0:7:21:0,21,209	1/1:0,2:2:6:62,6,0	1/1:0,1:1:3:33,3,0	1/1:0,5:5:15:150,15,0	1/1:0,1:1:3:30,3,0	0/0:10,0:10:27:0,27,300	./.:.:.:.:.	1/1:0,10:10:30:310,30,0	1/1:0,3:3:9:90,9,0	1/1:0,10:10:27:285,27,0	1/1:0,1:1:3:31,3,0	./.:.:.:.:.	1/1:0,9:9:24:268,24,0	0/0:12,0:12:36:0,36,379	0/0:4,0:4:12:0,12,128	0/0:7,0:7:21:0,21,227	0/0:6,0:6:18:0,18,189	0/0:5,0:5:15:0,15,162	./.:.:.:.:.	1/1:0,4:4:12:117,12,0	1/1:0,2:2:6:61,6,0	./.:.:.:.:.	1/1:0,1:1:3:33,3,0	1/1:0,5:5:15:158,15,0	1/1:0,1:1:3:31,3,0	1/1:0,4:4:12:120,12,0	./.:.:.:.:.	0/0:4,0:4:12:0,12,128	0/0:9,0:9:27:0,27,285	1/1:0,2:2:6:62,6,0	0/0:6,0:6:18:0,18,185	./.:.:.:.:.	1/1:0,2:2:6:69,6,0	1/1:0,3:3:9:94,9,0	1/1:0,1:1:3:30,3,0	1/1:0,2:2:6:62,6,0	1/1:0,2:2:6:57,6,0	./.:.:.:.:.	1/1:0,5:5:15:159,15,0	1/1:0,1:1:3:34,3,0	0/0:1,0:1:3:0,3,32	./.:.:.:.:.	1/1:0,2:2:6:61,6,0	1/1:0,3:3:9:93,9,0	0/1:5,1:6:17:17,0,130	0/0:5,0:5:15:0,15,158	0/0:3,0:3:6:0,6,77	0/0:4,0:4:12:0,12,132	0/1:3,1:4:21:21,0,69	0/0:2,0:2:6:0,6,62	0/0:7,0:7:21:0,21,230	1/1:0,1:1:3:30,3,0	0/0:1,0:1:3:0,3,31	0/0:3,0:3:9:0,9,96	0/0:2,0:2:6:0,6,67	./.:.:.:.:.	0/1:1,1:2:26:27,0,26	0/0:3,0:3:6:0,6,78	1/1:0,1:1:3:31,3,0	0/0:1,0:1:3:0,3,33	0/0:2,0:2:6:0,6,57	./.:.:.:.:.	1/1:0,1:1:3:29,3,0	1/1:0,3:3:9:89,9,0	1/1:0,1:1:3:31,3,0	1/1:0,6:6:15:170,15,0	1/1:0,2:2:6:64,6,0	1/1:0,3:3:9:87,9,0	1/1:0,3:3:9:93,9,0	1/1:0,2:2:6:63,6,0	1/1:0,2:2:6:63,6,0	1/1:0,3:3:9:91,9,0	1/1:0,3:3:9:92,9,0	1/1:0,1:1:3:31,3,0	./.:.:.:.:.	1/1:0,2:2:6:60,6,0	1/1:0,2:2:6:59,6,0	1/1:0,2:2:6:63,6,0	0/0:2,0:2:6:0,6,65	./.:.:.:.:.	1/1:0,3:3:9:87,9,0	1/1:0,1:1:3:30,3,0	./.:.:.:.:.	1/1:0,6:6:18:185,18,0	1/1:0,1:1:3:31,3,0	1/1:0,3:3:9:98,9,0	1/1:0,3:3:9:94,9,0	1/1:0,2:2:6:64,6,0	1/1:0,3:3:9:91,9,0	1/1:0,2:2:6:59,6,0	1/1:0,1:1:3:30,3,0	0/1:5,1:6:14:14,0,130	0/0:8,0:8:24:0,24,252	1/1:0,4:4:12:125,12,0	1/1:0,5:5:15:162,15,0	0/0:3,0:3:9:0,9,93	1/1:0,1:1:3:33,3,0	0/0:1,0:1:3:0,3,32	0/0:4,0:4:12:0,12,115	./.:.:.:.:.	0/0:3,0:4:6:0,6,77	0/0:6,0:6:15:0,15,170	0/0:3,0:3:6:0,6,63	./.:.:.:.:.	0/0:4,0:4:6:0,6,75	0/0:1,0:1:3:0,3,32	0/0:1,0:1:3:0,3,32	0/0:26,0:26:78:0,78,854
chr0	164321398	.	G	T	9545.99	.	AC=157;AF=0.649;AN=242;BaseQRankSum=4.959;DP=596;Dels=0.00;FS=0.295;HaplotypeScore=0.0451;InbreedingCoeff=0.6115;MLEAC=155;MLEAF=0.640;MQ=59.46;MQ0=0;MQRankSum=0.487;QD=27.12;ReadPosRankSum=-2.047	GT:AD:DP:GQ:PL	0/0:30,0:30:90:0,90,918	1/1:0,20:20:60:628,60,0	0/0:13,0:13:39:0,39,385	1/1:0,24:24:72:735,72,0	1/1:0,12:12:36:372,36,0	1/1:0,11:11:33:349,33,0	1/1:0,8:8:24:250,24,0	1/1:0,1:1:3:30,3,0	./.:.:.:.:.	1/1:0,10:10:30:310,30,0	1/1:0,1:1:3:33,3,0	0/0:10,0:10:27:0,27,288	1/1:0,10:10:30:318,30,0	./.:.:.:.:.	1/1:0,18:18:54:564,54,0	1/1:0,4:4:12:127,12,0	1/1:0,12:12:33:362,33,0	./.:.:.:.:.	0/0:1,0:1:3:0,3,32	1/1:0,2:2:6:64,6,0	0/0:1,0:1:3:0,3,32	1/1:0,2:2:6:62,6,0	1/1:0,7:7:15:187,15,0	0/1:9,3:12:55:55,0,241	1/1:0,1:1:3:33,3,0	0/0:12,0:12:36:0,36,353	1/1:0,10:10:30:312,30,0	1/1:0,3:3:9:95,9,0	1/1:0,1:1:3:31,3,0	0/0:8,0:8:24:0,24,235	1/1:0,2:2:6:64,6,0	1/1:0,1:1:3:32,3,0	1/1:0,7:7:21:217,21,0	1/1:0,1:1:3:32,3,0	0/0:16,0:16:45:0,45,460	./.:.:.:.:.	1/1:0,11:11:33:346,33,0	1/1:0,3:3:9:91,9,0	1/1:0,11:11:30:325,30,0	1/1:0,1:1:3:32,3,0	./.:.:.:.:.	1/1:0,8:8:21:231,21,0	0/0:11,0:11:33:0,33,320	0/0:3,0:3:9:0,9,95	0/0:7,0:7:21:0,21,217	0/0:6,0:6:18:0,18,178	0/0:6,0:6:18:0,18,184	./.:.:.:.:.	1/1:0,2:2:6:63,6,0	1/1:0,3:3:9:93,9,0	./.:.:.:.:.	1/1:0,1:1:3:33,3,0	1/1:0,5:5:15:158,15,0	1/1:0,1:1:3:30,3,0	1/1:0,4:4:12:123,12,0	./.:.:.:.:.	0/0:4,0:4:12:0,12,119	0/0:9,0:9:27:0,27,275	1/1:0,2:2:6:62,6,0	0/0:9,0:9:27:0,27,266	1/1:0,1:1:3:32,3,0	1/1:0,3:3:9:94,9,0	1/1:0,5:5:15:153,15,0	1/1:0,2:2:6:62,6,0	1/1:0,2:2:6:60,6,0	1/1:0,2:2:6:61,6,0	./.:.:.:.:.	1/1:0,5:5:15:159,15,0	./.:.:.:.:.	0/0:1,0:1:3:0,3,31	1/1:0,2:2:6:61,6,0	1/1:0,2:2:6:60,6,0	1/1:0,4:4:12:122,12,0	0/1:5,1:6:15:15,0,122	0/0:5,0:5:15:0,15,147	0/0:3,0:3:6:0,6,77	0/0:4,0:4:12:0,12,124	0/1:3,1:4:23:23,0,62	0/0:2,0:2:6:0,6,61	0/0:7,0:7:21:0,21,219	./.:.:.:.:.	0/0:1,0:1:3:0,3,30	0/0:3,0:3:9:0,9,89	0/0:2,0:2:6:0,6,63	./.:.:.:.:.	0/1:1,1:2:27:27,0,27	0/0:3,0:3:6:0,6,76	1/1:0,1:1:3:31,3,0	0/0:1,0:1:3:0,3,31	0/0:3,0:3:9:0,9,94	./.:.:.:.:.	1/1:0,1:1:3:31,3,0	1/1:0,3:3:9:95,9,0	1/1:0,1:1:3:33,3,0	1/1:0,3:3:9:96,9,0	1/1:0,2:2:6:63,6,0	1/1:0,2:2:6:58,6,0	1/1:0,4:4:12:125,12,0	1/1:0,1:1:3:31,3,0	1/1:0,1:1:3:32,3,0	1/1:0,3:3:9:93,9,0	1/1:0,3:3:9:94,9,0	1/1:0,1:1:3:32,3,0	./.:.:.:.:.	1/1:0,2:2:6:61,6,0	1/1:0,2:2:6:55,6,0	1/1:0,2:2:6:65,6,0	0/0:2,0:2:6:0,6,61	1/1:0,1:1:3:31,3,0	1/1:0,4:4:9:106,9,0	1/1:0,3:3:9:95,9,0	1/1:0,1:1:3:31,3,0	1/1:0,6:6:18:190,18,0	1/1:0,1:1:3:32,3,0	1/1:0,4:4:12:123,12,0	1/1:0,3:3:9:95,9,0	1/1:0,2:2:6:57,6,0	1/1:0,3:3:9:96,9,0	1/1:0,2:2:6:64,6,0	1/1:0,1:1:3:32,3,0	0/1:5,1:6:14:14,0,137	0/0:8,0:8:24:0,24,240	1/1:0,6:6:18:183,18,0	1/1:0,4:4:12:129,12,0	0/0:3,0:3:9:0,9,86	1/1:0,1:1:3:33,3,0	0/0:2,0:2:6:0,6,60	0/0:3,0:3:9:0,9,89	./.:.:.:.:.	0/0:4,0:4:6:0,6,75	0/0:6,0:6:12:0,12,133	0/0:3,0:3:6:0,6,59	./.:.:.:.:.	0/0:5,0:5:6:0,6,73	0/0:1,0:1:3:0,3,31	0/0:1,0:1:3:0,3,31	0/0:25,0:25:75:0,75,793
chr0	164321885	.	T	A	11197.6	.	AC=162;AF=0.659;AN=246;BaseQRankSum=2.026;DP=654;Dels=0.00;FS=13.439;HaplotypeScore=0.0621;InbreedingCoeff=0.5908;MLEAC=162;MLEAF=0.659;MQ=58.93;MQ0=1;MQRankSum=-2.749;QD=27.38;ReadPosRankSum=-0.933	GT:AD:DP:GQ:PL	0/0:33,0:33:99:0,99,1042	1/1:0,19:19:51:545,51,0	0/0:12,0:12:36:0,36,371	1/1:0,26:26:72:781,72,0	1/1:0,12:12:36:367,36,0	1/1:0,7:7:21:209,21,0	1/1:0,7:7:21:215,21,0	1/1:0,1:1:3:31,3,0	1/1:0,1:1:3:31,3,0	1/1:0,17:17:51:510,51,0	./.:.:.:.:.	0/0:15,0:15:39:0,39,431	1/1:0,13:13:36:385,36,0	1/1:0,1:1:3:31,3,0	1/1:0,10:10:27:293,27,0	1/1:0,13:13:39:405,39,0	1/1:0,18:18:54:559,54,0	0/1:1,1:2:24:25,0,24	0/0:8,0:8:24:0,24,240	./.:.:.:.:.	0/0:3,0:3:9:0,9,93	1/1:0,2:2:6:65,6,0	1/1:0,13:13:39:399,39,0	0/1:8,8:16:99:206,0,203	./.:.:.:.:.	0/0:9,0:9:27:0,27,270	1/1:0,9:9:24:267,24,0	1/1:0,1:1:3:28,3,0	1/1:0,2:2:6:63,6,0	0/0:8,0:8:24:0,24,243	./.:.:.:.:.	1/1:0,1:1:3:32,3,0	1/1:0,10:10:30:317,30,0	./.:.:.:.:.	0/0:10,0:10:30:0,30,312	1/1:0,2:2:6:58,6,0	1/1:0,12:12:36:371,36,0	1/1:0,8:8:21:216,21,0	1/1:0,6:6:12:155,12,0	./.:.:.:.:.	1/1:0,1:1:3:33,3,0	1/1:0,8:8:24:253,24,0	0/0:13,0:13:39:0,39,401	0/0:10,0:10:30:0,30,312	0/0:13,0:13:36:0,36,382	0/0:17,0:17:48:0,48,505	0/0:15,0:15:36:0,36,388	1/1:0,1:1:3:32,3,0	1/1:0,1:1:3:31,3,0	1/1:0,6:6:15:169,15,0	1/1:0,1:1:3:32,3,0	1/1:0,5:5:15:151,15,0	1/1:0,3:3:9:97,9,0	1/1:0,1:1:3:32,3,0	1/1:0,5:5:15:153,15,0	1/1:0,3:3:9:91,9,0	0/0:2,0:2:6:0,6,61	0/0:2,0:2:6:0,6,61	1/1:0,2:2:6:65,6,0	0/0:2,0:2:6:0,6,56	1/1:0,9:9:27:282,27,0	1/1:0,1:1:3:29,3,0	1/1:0,4:4:12:126,12,0	1/1:0,3:3:9:97,9,0	1/1:0,4:4:12:127,12,0	1/1:0,3:3:9:94,9,0	./.:.:.:.:.	1/1:0,6:6:18:188,18,0	1/1:0,7:7:21:218,21,0	./.:.:.:.:.	0/1:2,1:3:24:26,0,24	1/1:0,2:2:6:64,6,0	1/1:0,1:1:3:24,3,0	0/1:3,5:8:70:118,0,70	0/0:1,0:1:3:0,3,30	./.:.:.:.:.	0/0:5,0:5:15:0,15,155	0/1:2,3:5:51:63,0,51	0/0:1,0:1:3:0,3,31	0/0:4,0:4:12:0,12,120	./.:.:.:.:.	0/0:1,0:1:3:0,3,31	0/0:1,0:1:3:0,3,32	0/0:1,0:1:3:0,3,32	1/1:0,3:3:9:91,9,0	1/1:0,2:2:6:61,6,0	0/0:1,0:1:3:0,3,31	1/1:0,5:5:15:159,15,0	0/0:2,0:2:6:0,6,62	0/0:4,0:4:12:0,12,128	0/0:1,0:1:3:0,3,32	1/1:0,2:2:6:63,6,0	1/1:0,3:3:9:91,9,0	1/1:0,3:3:9:94,9,0	./.:.:.:.:.	1/1:0,1:1:3:32,3,0	1/1:0,5:5:15:161,15,0	1/1:0,3:3:6:77,6,0	1/1:0,2:2:6:64,6,0	1/1:0,1:1:3:32,3,0	1/1:0,3:3:6:61,6,0	1/1:0,1:1:3:31,3,0	1/1:0,4:4:12:127,12,0	1/1:0,2:2:6:64,6,0	1/1:0,4:4:12:126,12,0	1/1:0,2:2:6:61,6,0	1/1:0,1:1:3:33,3,0	0/0:3,0:3:9:0,9,94	1/1:0,1:1:3:30,3,0	1/1:0,3:3:9:91,9,0	1/1:0,7:7:21:215,21,0	1/1:0,1:1:3:30,3,0	1/1:0,8:8:24:250,24,0	1/1:0,1:1:3:32,3,0	1/1:0,1:1:3:32,3,0	1/1:0,1:1:3:31,3,0	./.:.:.:.:.	1/1:0,3:3:9:93,9,0	1/1:0,2:2:6:62,6,0	1/1:0,2:2:6:61,6,0	0/1:2,1:3:23:23,0,55	0/0:3,0:3:9:0,9,92	1/1:0,3:3:6:73,6,0	1/1:0,1:1:3:30,3,0	0/0:3,0:3:9:0,9,90	1/1:0,3:3:9:93,9,0	0/0:5,0:5:15:0,15,157	0/0:2,0:2:6:0,6,63	0/0:4,0:4:12:0,12,122	0/0:2,0:2:3:0,3,45	0/0:1,0:1:3:0,3,31	0/0:2,0:2:3:0,3,45	./.:.:.:.:.	0/0:3,0:3:6:0,6,76	./.:.:.:.:.	0/0:4,0:4:6:0,6,89	0/0:18,0:18:54:0,54,592
chr0	164321963	.	A	G	12258.4	.	AC=156;AF=0.634;AN=246;BaseQRankSum=2.020;DP=743;Dels=0.00;FS=8.086;HaplotypeScore=0.2002;InbreedingCoeff=0.6480;MLEAC=147;MLEAF=0.598;MQ=58.92;MQ0=1;MQRankSum=-1.275;QD=25.70;ReadPosRankSum=-2.102	GT:AD:DP:GQ:PL	0/0:36,0:36:99:0,108,1149	1/1:0,24:24:63:649,63,0	0/0:12,0:12:36:0,36,371	1/1:0,29:29:78:815,78,0	1/1:0,11:11:33:346,33,0	1/1:0,9:9:24:261,24,0	1/1:0,8:8:21:217,21,0	1/1:0,1:1:3:32,3,0	./.:.:.:.:.	1/1:0,17:17:51:523,51,0	1/1:0,2:2:6:68,6,0	0/0:9,0:9:27:0,27,273	1/1:0,13:13:36:355,36,0	./.:.:.:.:.	1/1:0,19:19:57:576,57,0	1/1:0,13:14:36:368,36,0	1/1:0,15:15:45:481,45,0	1/1:0,1:1:3:32,3,0	0/0:3,0:3:9:0,9,95	1/1:0,2:2:3:45,3,0	0/1:1,1:2:26:26,0,27	1/1:0,3:3:9:97,9,0	1/1:0,7:7:18:190,18,0	0/1:14,13:27:99:294,0,360	1/1:0,2:2:3:32,3,0	0/0:14,0:14:42:0,42,428	1/1:0,13:13:39:398,39,0	1/1:0,1:1:3:35,3,0	./.:.:.:.:.	0/0:14,0:14:42:0,42,418	./.:.:.:.:.	1/1:0,2:2:3:36,3,0	1/1:0,14:14:30:366,30,0	1/1:0,1:1:3:32,3,0	0/0:15,0:15:45:0,45,466	1/1:0,2:3:6:64,6,0	1/1:0,10:10:30:308,30,0	1/1:0,6:6:15:148,15,0	1/1:0,7:7:21:213,21,0	1/1:0,2:2:6:64,6,0	1/1:0,4:4:12:132,12,0	1/1:0,16:16:48:505,48,0	0/0:11,0:11:33:0,33,333	0/0:7,0:7:18:0,18,189	0/0:7,0:7:21:0,21,209	0/0:23,0:23:57:0,57,648	0/0:8,0:8:24:0,24,241	0/1:2,1:3:23:23,0,58	1/1:0,2:2:3:32,3,0	1/1:0,5:5:15:163,15,0	./.:.:.:.:.	1/1:0,6:6:18:179,18,0	1/1:0,2:2:6:65,6,0	1/1:0,2:2:6:59,6,0	1/1:0,4:4:12:124,12,0	./.:.:.:.:.	0/0:5,0:5:15:0,15,151	0/0:2,0:2:6:0,6,63	1/1:0,4:4:12:121,12,0	0/0:5,0:5:15:0,15,160	1/1:0,4:4:12:127,12,0	1/1:0,1:1:3:33,3,0	1/1:0,6:6:18:189,18,0	./.:.:.:.:.	1/1:0,6:6:15:169,15,0	1/1:0,5:5:15:144,15,0	0/0:2,0:2:6:0,6,60	1/1:0,4:4:12:125,12,0	1/1:0,2:2:6:65,6,0	0/0:2,0:2:6:0,6,63	0/1:2,3:5:49:78,0,49	1/1:0,4:4:12:128,12,0	1/1:0,3:3:9:87,9,0	0/1:1,2:3:23:52,0,23	0/0:3,0:3:9:0,9,90	0/0:1,0:1:3:0,3,31	0/0:6,0:6:18:0,18,181	1/1:0,2:2:6:61,6,0	0/0:2,0:2:6:0,6,63	0/0:4,0:4:12:0,12,127	1/1:0,1:1:3:32,3,0	0/0:3,0:3:6:0,6,76	0/0:3,0:3:9:0,9,96	0/0:1,0:1:3:0,3,30	1/1:0,4:4:12:122,12,0	1/1:0,3:3:9:95,9,0	0/0:5,0:5:15:0,15,147	1/1:0,1:1:3:32,3,0	0/0:2,0:2:6:0,6,63	0/0:2,0:2:6:0,6,69	0/0:1,0:1:3:0,3,32	1/1:0,3:3:9:95,9,0	1/1:0,4:4:12:126,12,0	./.:.:.:.:.	1/1:0,3:3:9:97,9,0	./.:.:.:.:.	1/1:0,2:3:6:65,6,0	1/1:0,1:1:3:30,3,0	1/1:0,3:3:9:95,9,0	./.:.:.:.:.	1/1:0,3:3:9:81,9,0	1/1:0,4:4:12:122,12,0	1/1:0,1:1:3:31,3,0	1/1:0,1:1:3:31,3,0	1/1:0,3:3:9:95,9,0	1/1:0,6:6:18:185,18,0	1/1:0,7:7:21:235,21,0	0/0:2,0:2:6:0,6,60	./.:.:.:.:.	./.:.:.:.:.	1/1:0,3:3:9:85,9,0	./.:.:.:.:.	1/1:0,13:13:39:410,39,0	1/1:0,5:5:12:139,12,0	1/1:0,7:7:18:202,18,0	1/1:0,2:2:6:61,6,0	1/1:0,6:6:9:123,9,0	1/1:0,3:3:9:95,9,0	1/1:0,2:2:6:63,6,0	1/1:0,6:6:18:180,18,0	0/1:3,4:7:57:111,0,57	0/0:1,0:1:3:0,3,32	1/1:0,4:4:12:120,12,0	1/1:0,5:5:15:161,15,0	0/0:5,0:5:15:0,15,157	1/1:0,5:5:15:146,15,0	0/0:3,0:3:9:0,9,96	0/0:3,0:3:9:0,9,92	0/0:2,0:2:6:0,6,63	0/0:2,0:2:3:0,3,45	0/0:2,0:2:6:0,6,49	0/0:1,0:1:3:0,3,30	0/0:2,0:2:3:0,3,45	0/0:3,0:3:6:0,6,61	./.:.:.:.:.	0/0:4,0:4:6:0,6,89	0/0:25,0:25:75:0,75,845
chr0	164322032	.	A	G	11317.1	.	AC=149;AF=0.611;AN=244;BaseQRankSum=-5.105;DP=703;Dels=0.00;FS=7.541;HaplotypeScore=0.0720;InbreedingCoeff=0.6784;MLEAC=149;MLEAF=0.611;MQ=59.54;MQ0=0;MQRankSum=0.203;QD=26.82;ReadPosRankSum=-2.643	GT:AD:DP:GQ:PL	0/0:35,0:35:99:0,105,1104	1/1:0,22:22:66:665,66,0	0/0:7,0:7:21:0,21,207	1/1:0,28:28:84:848,84,0	1/1:0,13:13:39:376,39,0	1/1:0,5:5:15:143,15,0	1/1:0,6:6:18:175,18,0	1/1:0,2:2:6:59,6,0	1/1:0,1:1:3:31,3,0	1/1:0,18:18:48:513,48,0	1/1:0,1:1:3:32,3,0	0/0:9,0:9:27:0,27,275	1/1:0,15:15:45:454,45,0	./.:.:.:.:.	1/1:0,15:15:45:452,45,0	1/1:0,8:8:24:241,24,0	1/1:0,12:12:30:321,30,0	0/0:1,0:1:3:0,3,32	0/0:2,0:2:6:0,6,60	1/1:0,1:1:3:30,3,0	0/1:3,1:4:20:20,0,84	1/1:0,7:7:21:208,21,0	1/1:0,11:11:30:316,30,0	0/1:8,12:20:99:307,0,174	./.:.:.:.:.	0/0:15,0:15:45:0,45,454	1/1:0,7:7:21:214,21,0	./.:.:.:.:.	1/1:0,5:5:15:164,15,0	0/0:9,0:9:24:0,24,259	./.:.:.:.:.	1/1:0,4:4:12:122,12,0	1/1:0,6:6:18:173,18,0	./.:.:.:.:.	0/0:9,0:9:24:0,24,258	1/1:0,4:4:12:128,12,0	1/1:0,16:16:48:489,48,0	1/1:0,2:2:6:54,6,0	1/1:0,10:10:27:275,27,0	1/1:0,1:1:3:30,3,0	1/1:0,3:3:9:92,9,0	1/1:0,7:7:21:210,21,0	0/0:14,0:14:42:0,42,431	0/0:12,0:12:36:0,36,362	0/0:13,0:13:39:0,39,403	0/0:5,0:5:12:0,12,135	0/0:6,0:6:18:0,18,184	0/0:3,0:3:9:0,9,93	1/1:0,2:2:6:57,6,0	1/1:0,9:9:27:266,27,0	1/1:0,2:2:6:61,6,0	1/1:0,6:6:18:181,18,0	1/1:0,2:2:6:61,6,0	1/1:0,3:3:9:93,9,0	1/1:0,3:3:9:91,9,0	./.:.:.:.:.	0/0:5,0:5:15:0,15,153	0/0:4,0:4:12:0,12,122	./.:.:.:.:.	0/0:8,0:8:24:0,24,238	./.:.:.:.:.	1/1:0,1:1:3:31,3,0	1/1:0,8:8:24:237,24,0	1/1:0,4:4:12:122,12,0	1/1:0,4:4:12:118,12,0	1/1:0,7:7:18:196,18,0	0/0:6,0:6:18:0,18,184	1/1:0,7:7:21:210,21,0	./.:.:.:.:.	./.:.:.:.:.	0/1:1,1:2:25:25,0,26	1/1:0,7:7:15:166,15,0	1/1:0,1:1:3:32,3,0	0/1:2,2:4:46:46,0,49	0/0:4,0:4:12:0,12,122	0/0:6,0:6:18:0,18,184	0/0:3,0:3:9:0,9,91	0/1:3,3:6:73:73,0,75	0/0:1,0:1:3:0,3,31	0/0:1,0:1:3:0,3,31	1/1:0,1:1:3:30,3,0	0/0:3,0:3:9:0,9,91	0/0:1,0:1:3:0,3,34	0/0:5,0:5:15:0,15,149	1/1:0,1:1:3:30,3,0	1/1:0,1:1:3:31,3,0	0/0:6,0:6:18:0,18,178	1/1:0,3:3:9:97,9,0	0/0:4,0:4:12:0,12,118	0/0:1,0:1:3:0,3,35	0/0:1,0:1:3:0,3,31	1/1:0,4:4:12:118,12,0	1/1:0,5:5:15:155,15,0	1/1:0,4:4:12:122,12,0	1/1:0,5:5:15:153,15,0	1/1:0,2:2:6:55,6,0	1/1:0,3:3:9:92,9,0	1/1:0,1:1:3:31,3,0	1/1:0,1:1:3:30,3,0	./.:.:.:.:.	1/1:0,1:1:3:32,3,0	1/1:0,1:1:3:31,3,0	1/1:0,5:5:15:150,15,0	1/1:0,3:3:9:89,9,0	1/1:0,4:4:12:122,12,0	1/1:0,6:6:18:184,18,0	./.:.:.:.:.	0/0:5,0:5:15:0,15,148	1/1:0,1:1:3:33,3,0	./.:.:.:.:.	1/1:0,2:2:6:59,6,0	1/1:0,1:1:3:33,3,0	1/1:0,5:5:15:148,15,0	1/1:0,5:5:12:133,12,0	1/1:0,4:4:9:104,9,0	1/1:0,2:2:6:61,6,0	./.:.:.:.:.	1/1:0,1:1:3:34,3,0	./.:.:.:.:.	1/1:0,2:2:6:61,6,0	0/0:5,0:5:15:0,15,153	0/0:6,0:6:15:0,15,168	1/1:0,9:9:27:268,27,0	1/1:0,3:3:9:89,9,0	0/0:5,0:5:15:0,15,148	1/1:0,4:4:12:118,12,0	0/0:4,0:4:12:0,12,122	0/0:5,0:5:15:0,15,143	0/0:2,0:2:6:0,6,59	0/0:2,0:2:3:0,3,45	0/0:4,0:4:6:0,6,73	0/0:4,0:4:9:0,9,108	0/0:2,0:2:3:0,3,45	0/0:6,0:6:15:0,15,169	0/0:2,0:2:3:0,3,45	0/0:2,0:2:3:0,3,45	0/0:28,0:28:84:0,84,962
chr0	164322035	.	T	G	11183.7	.	AC=149;AF=0.611;AN=244;BaseQRankSum=4.416;DP=690;Dels=0.00;FS=10.458;HaplotypeScore=0.0638;InbreedingCoeff=0.6710;MLEAC=137;MLEAF=0.561;MQ=59.52;MQ0=0;MQRankSum=-0.704;QD=27.08;ReadPosRankSum=-2.946	GT:AD:DP:GQ:PL	0/0:33,0:33:99:0,99,1037	1/1:0,20:20:60:640,60,0	0/0:9,0:9:27:0,27,273	1/1:0,27:27:81:846,81,0	1/1:0,14:14:42:422,42,0	1/1:0,5:5:15:153,15,0	1/1:0,6:6:18:185,18,0	1/1:0,2:2:6:63,6,0	1/1:0,1:1:3:32,3,0	1/1:0,18:18:48:530,48,0	1/1:0,1:1:3:32,3,0	0/0:9,0:9:27:0,27,275	1/1:0,16:16:48:498,48,0	./.:.:.:.:.	1/1:0,15:15:45:481,45,0	1/1:0,6:7:18:191,18,0	1/1:0,11:11:30:322,30,0	0/0:1,0:1:3:0,3,32	0/0:2,0:2:6:0,6,61	1/1:0,1:1:3:32,3,0	0/1:4,1:5:20:20,0,109	1/1:0,7:7:21:220,21,0	1/1:0,11:11:30:327,30,0	0/1:7,11:18:99:303,0,152	1/1:0,1:1:3:30,3,0	0/0:13,0:13:39:0,39,408	1/1:0,7:7:21:221,21,0	./.:.:.:.:.	1/1:0,5:5:15:164,15,0	0/0:8,0:8:24:0,24,246	./.:.:.:.:.	1/1:0,4:4:12:125,12,0	1/1:0,5:5:15:156,15,0	./.:.:.:.:.	0/0:10,0:10:27:0,27,287	1/1:0,3:3:9:100,9,0	1/1:0,16:16:45:481,45,0	1/1:0,2:2:6:64,6,0	1/1:0,10:10:27:291,27,0	./.:.:.:.:.	1/1:0,2:2:6:65,6,0	1/1:0,8:8:24:249,24,0	0/0:14,0:14:42:0,42,429	0/0:11,0:11:33:0,33,332	0/0:13,0:13:39:0,39,398	0/0:5,0:5:12:0,12,136	0/0:6,0:6:18:0,18,185	0/0:3,0:3:9:0,9,90	1/1:0,1:1:3:31,3,0	1/1:0,9:9:27:277,27,0	1/1:0,2:2:6:63,6,0	1/1:0,4:4:12:130,12,0	1/1:0,2:2:6:63,6,0	1/1:0,3:3:9:98,9,0	1/1:0,3:3:9:90,9,0	./.:.:.:.:.	0/0:6,0:6:18:0,18,179	0/0:4,0:4:12:0,12,124	./.:.:.:.:.	0/0:8,0:8:24:0,24,244	./.:.:.:.:.	1/1:0,1:1:3:32,3,0	1/1:0,8:8:24:245,24,0	1/1:0,4:4:12:125,12,0	1/1:0,4:4:12:122,12,0	1/1:0,6:6:15:175,15,0	0/0:6,0:6:18:0,18,189	1/1:0,6:6:18:181,18,0	./.:.:.:.:.	./.:.:.:.:.	0/1:1,1:2:26:26,0,26	1/1:0,8:8:21:230,21,0	1/1:0,1:1:3:32,3,0	0/1:2,2:4:46:51,0,46	0/0:4,0:4:12:0,12,122	0/0:6,0:6:18:0,18,184	0/0:1,0:1:3:0,3,31	0/1:3,3:6:75:78,0,75	0/0:1,0:1:3:0,3,30	0/0:1,0:1:3:0,3,32	1/1:0,1:1:3:32,3,0	0/0:3,0:3:9:0,9,92	0/0:1,0:1:3:0,3,34	0/0:5,0:5:15:0,15,151	1/1:0,1:1:3:32,3,0	1/1:0,1:1:3:34,3,0	0/0:6,0:6:18:0,18,184	1/1:0,4:4:12:125,12,0	0/0:4,0:4:12:0,12,122	0/0:1,0:1:3:0,3,34	0/0:1,0:1:3:0,3,31	1/1:0,3:3:9:94,9,0	1/1:0,5:5:15:159,15,0	1/1:0,4:4:12:122,12,0	1/1:0,5:5:15:156,15,0	1/1:0,2:2:6:63,6,0	1/1:0,3:3:9:97,9,0	1/1:0,2:2:6:59,6,0	1/1:0,1:1:3:32,3,0	./.:.:.:.:.	1/1:0,1:1:3:33,3,0	1/1:0,1:1:3:32,3,0	1/1:0,5:5:15:158,15,0	1/1:0,3:3:9:94,9,0	1/1:0,4:4:12:122,12,0	1/1:0,7:7:21:225,21,0	./.:.:.:.:.	0/0:4,0:4:12:0,12,122	1/1:0,1:1:3:33,3,0	./.:.:.:.:.	1/1:0,2:2:6:63,6,0	1/1:0,1:1:3:33,3,0	1/1:0,6:6:18:184,18,0	1/1:0,5:5:12:136,12,0	1/1:0,4:4:9:108,9,0	1/1:0,2:2:6:63,6,0	./.:.:.:.:.	1/1:0,1:1:3:33,3,0	./.:.:.:.:.	1/1:0,2:2:6:67,6,0	0/0:5,0:5:15:0,15,158	0/0:6,0:6:15:0,15,167	1/1:0,9:9:27:277,27,0	1/1:0,2:2:6:61,6,0	0/0:6,0:6:18:0,18,182	1/1:0,3:3:9:94,9,0	0/0:4,0:4:12:0,12,122	0/0:5,0:5:15:0,15,147	0/0:2,0:2:6:0,6,61	0/0:2,0:2:3:0,3,45	0/0:4,0:4:9:0,9,107	0/0:4,0:4:9:0,9,107	0/0:2,0:2:3:0,3,45	0/0:6,0:6:15:0,15,167	0/0:2,0:2:3:0,3,45	0/0:2,0:2:3:0,3,45	0/0:28,0:28:84:0,84,936
chr0	164322079	.	T	C	10465.7	.	AC=145;AF=0.614;AN=236;BaseQRankSum=6.617;DP=650;Dels=0.00;FS=1.450;HaplotypeScore=0.0812;InbreedingCoeff=0.6684;MLEAC=142;MLEAF=0.602;MQ=59.54;MQ0=3;MQRankSum=1.850;QD=28.44;ReadPosRankSum=-1.533	GT:AD:DP:GQ:PL	0/0:41,0:41:99:0,123,1267	1/1:0,14:15:36:408,36,0	0/0:12,0:13:36:0,36,370	1/1:0,25:25:75:789,75,0	1/1:0,13:13:39:420,39,0	1/1:0,6:6:18:194,18,0	1/1:0,6:6:18:188,18,0	./.:.:.:.:.	./.:.:.:.:.	1/1:0,20:20:54:602,54,0	./.:.:.:.:.	0/0:8,0:8:24:0,24,245	1/1:0,10:10:30:316,30,0	./.:.:.:.:.	1/1:0,13:13:39:419,39,0	0/1:1,4:5:17:119,0,17	1/1:0,11:11:33:354,33,0	0/0:2,0:2:6:0,6,64	0/0:2,0:2:6:0,6,59	1/1:0,2:2:6:63,6,0	0/1:3,1:4:21:21,0,83	1/1:1,5:6:15:162,15,0	1/1:0,9:10:27:299,27,0	0/1:6,7:13:99:197,0,131	1/1:0,1:1:3:33,3,0	0/0:13,0:13:39:0,39,400	1/1:0,8:8:24:260,24,0	1/1:0,1:1:3:35,3,0	1/1:0,2:2:6:65,6,0	0/0:9,0:9:24:0,24,262	./.:.:.:.:.	1/1:0,1:1:3:33,3,0	1/1:0,5:5:15:167,15,0	./.:.:.:.:.	0/0:4,0:4:12:0,12,123	1/1:0,2:2:6:66,6,0	1/1:0,11:11:33:355,33,0	1/1:0,5:5:12:138,12,0	1/1:0,7:7:21:228,21,0	1/1:0,2:2:6:69,6,0	1/1:0,3:3:9:98,9,0	1/1:0,9:9:27:287,27,0	0/0:14,0:14:39:0,39,413	0/0:12,0:12:36:0,36,367	0/0:14,0:14:39:0,39,428	0/0:2,0:2:6:0,6,63	0/0:4,0:4:12:0,12,126	./.:.:.:.:.	1/1:0,1:1:3:32,3,0	1/1:0,11:11:33:355,33,0	1/1:0,1:1:3:32,3,0	1/1:0,2:2:6:63,6,0	1/1:0,4:4:12:130,12,0	1/1:0,3:3:9:95,9,0	1/1:0,3:3:9:97,9,0	1/1:0,1:1:3:32,3,0	0/0:6,0:6:18:0,18,184	0/0:4,0:4:12:0,12,126	./.:.:.:.:.	0/0:7,0:7:21:0,21,222	./.:.:.:.:.	./.:.:.:.:.	1/1:0,10:10:30:316,30,0	1/1:0,4:4:12:129,12,0	1/1:0,5:5:15:162,15,0	1/1:0,2:2:6:61,6,0	0/0:5,0:5:15:0,15,158	1/1:0,6:6:18:194,18,0	1/1:0,1:1:3:30,3,0	./.:.:.:.:.	./.:.:.:.:.	1/1:0,5:5:12:140,12,0	1/1:0,2:2:6:63,6,0	0/1:1,2:3:23:57,0,23	0/0:3,0:3:9:0,9,95	0/0:6,0:6:18:0,18,189	0/0:2,0:2:6:0,6,60	0/1:3,2:5:47:47,0,81	0/0:1,0:1:3:0,3,31	0/0:2,0:2:6:0,6,61	1/1:0,2:2:6:63,6,0	0/0:2,0:2:6:0,6,60	0/0:2,0:2:6:0,6,62	0/0:5,0:5:15:0,15,157	1/1:0,2:2:6:59,6,0	1/1:0,3:3:9:103,9,0	0/0:5,0:5:15:0,15,157	1/1:0,1:1:3:23,3,0	0/0:3,0:3:9:0,9,92	0/0:3,0:3:9:0,9,91	0/0:1,0:1:3:0,3,31	1/1:0,2:2:6:67,6,0	1/1:0,3:3:9:93,9,0	1/1:0,4:4:12:130,12,0	1/1:0,3:3:9:97,9,0	1/1:0,2:2:6:67,6,0	1/1:0,6:6:18:201,18,0	1/1:0,1:1:3:31,3,0	./.:.:.:.:.	./.:.:.:.:.	1/1:0,1:1:3:35,3,0	1/1:0,1:1:3:32,3,0	1/1:0,3:3:9:101,9,0	1/1:0,6:6:15:175,15,0	1/1:0,5:5:15:158,15,0	1/1:0,3:3:9:96,9,0	1/1:0,1:1:3:33,3,0	0/0:3,0:3:9:0,9,92	./.:.:.:.:.	./.:.:.:.:.	1/1:0,2:2:6:62,6,0	./.:.:.:.:.	1/1:0,7:7:21:220,21,0	1/1:0,4:4:9:109,9,0	1/1:0,5:5:12:142,12,0	1/1:0,1:1:3:32,3,0	./.:.:.:.:.	1/1:0,1:1:3:31,3,0	1/1:0,1:1:3:32,3,0	1/1:0,1:1:3:31,3,0	0/0:7,0:7:21:0,21,222	0/0:4,0:4:12:0,12,126	1/1:0,8:8:24:259,24,0	1/1:0,2:2:6:66,6,0	0/0:4,0:4:12:0,12,125	1/1:0,2:2:6:61,6,0	0/0:4,0:4:12:0,12,122	0/0:5,0:5:15:0,15,152	0/0:4,0:4:12:0,12,122	0/0:4,0:4:6:0,6,89	0/0:3,0:3:6:0,6,74	0/0:4,0:4:9:0,9,107	0/0:2,0:2:3:0,3,45	0/0:6,0:6:15:0,15,167	0/0:4,0:4:6:0,6,89	./.:.:.:.:.	0/0:33,0:33:99:0,99,1072
chr0	164322149	.	T	A	7635.01	.	AC=144;AF=0.621;AN=232;BaseQRankSum=-1.628;DP=528;Dels=0.00;FS=5.780;HaplotypeScore=0.0766;InbreedingCoeff=0.6097;MLEAC=141;MLEAF=0.608;MQ=58.98;MQ0=5;MQRankSum=0.796;QD=26.42;ReadPosRankSum=-2.781	GT:AD:DP:GQ:PL	0/0:33,0:33:87:0,87,984	1/1:0,18:19:51:544,51,0	0/0:14,0:14:33:0,33,334	1/1:0,23:23:69:696,69,0	1/1:0,7:7:21:203,21,0	1/1:0,6:6:18:178,18,0	1/1:0,5:5:15:143,15,0	1/1:0,1:1:3:31,3,0	1/1:0,1:1:3:31,3,0	1/1:0,14:14:42:417,42,0	./.:.:.:.:.	0/0:13,0:13:39:0,39,400	1/1:0,12:12:36:367,36,0	./.:.:.:.:.	1/1:0,7:7:18:200,18,0	1/1:0,8:8:24:239,24,0	1/1:0,10:10:30:300,30,0	0/0:1,0:1:3:0,3,31	0/0:2,0:2:6:0,6,60	1/1:0,1:1:3:30,3,0	./.:.:.:.:.	1/1:2,2:4:6:57,6,0	1/1:2,7:9:21:215,21,0	0/1:5,9:14:99:228,0,111	./.:.:.:.:.	0/0:6,0:6:18:0,18,182	1/1:0,8:8:24:235,24,0	./.:.:.:.:.	1/1:0,2:2:6:63,6,0	0/0:11,0:11:27:0,27,301	1/1:0,1:1:3:32,3,0	1/1:0,2:2:6:61,6,0	1/1:0,3:3:9:96,9,0	1/1:0,1:1:3:26,3,0	0/0:8,0:8:24:0,24,244	1/1:0,1:1:3:32,3,0	1/1:0,9:9:27:270,27,0	1/1:0,1:1:3:30,3,0	1/1:0,6:6:18:172,18,0	1/1:0,1:1:3:33,3,0	./.:.:.:.:.	1/1:0,8:8:24:243,24,0	0/0:9,0:9:27:0,27,281	0/0:7,0:7:21:0,21,217	0/0:16,0:16:42:0,42,443	0/0:4,0:4:12:0,12,120	0/0:4,0:4:12:0,12,122	0/1:2,1:3:23:23,0,53	./.:.:.:.:.	1/1:0,4:4:12:121,12,0	./.:.:.:.:.	1/1:0,2:2:6:59,6,0	1/1:0,2:2:6:61,6,0	1/1:0,1:1:3:31,3,0	1/1:0,2:2:6:61,6,0	1/1:0,2:2:6:61,6,0	0/0:5,0:5:15:0,15,152	0/0:5,0:5:15:0,15,153	1/1:0,3:3:9:93,9,0	0/0:2,0:2:6:0,6,62	./.:.:.:.:.	1/1:0,2:2:6:59,6,0	1/1:0,3:3:9:92,9,0	1/1:0,3:3:9:89,9,0	1/1:0,1:1:3:31,3,0	1/1:0,2:2:6:62,6,0	0/0:1,0:1:3:0,3,31	1/1:0,4:4:12:119,12,0	1/1:0,1:1:3:32,3,0	0/0:1,0:1:3:0,3,31	0/1:1,1:2:23:23,0,24	1/1:0,2:2:6:59,6,0	1/1:0,2:2:6:59,6,0	./.:.:.:.:.	0/0:2,0:2:6:0,6,60	0/0:3,0:3:9:0,9,92	0/0:2,0:2:6:0,6,60	0/1:1,1:2:24:24,0,26	0/0:3,0:3:9:0,9,92	0/0:2,0:2:6:0,6,59	1/1:0,2:2:6:59,6,0	0/0:4,0:4:12:0,12,118	./.:.:.:.:.	0/0:3,0:3:9:0,9,89	1/1:0,1:1:3:32,3,0	1/1:0,2:2:6:59,6,0	0/0:2,0:2:6:0,6,62	./.:.:.:.:.	0/0:1,0:1:3:0,3,31	0/0:2,0:2:6:0,6,63	./.:.:.:.:.	1/1:0,4:4:12:117,12,0	1/1:0,1:1:3:30,3,0	1/1:0,1:1:3:31,3,0	1/1:0,2:2:6:60,6,0	./.:.:.:.:.	1/1:0,2:2:6:61,6,0	1/1:0,1:1:3:32,3,0	./.:.:.:.:.	1/1:0,1:1:3:31,3,0	1/1:0,4:4:12:122,12,0	1/1:0,2:2:6:59,6,0	1/1:0,2:2:6:59,6,0	./.:.:.:.:.	1/1:0,1:1:3:30,3,0	1/1:0,8:8:24:247,24,0	1/1:0,2:2:6:62,6,0	0/0:1,0:1:3:0,3,31	./.:.:.:.:.	1/1:0,1:1:3:28,3,0	1/1:0,2:2:6:60,6,0	./.:.:.:.:.	1/1:0,4:4:12:120,12,0	1/1:0,1:1:3:30,3,0	1/1:0,2:2:6:61,6,0	1/1:0,1:1:3:32,3,0	1/1:0,2:2:6:61,6,0	1/1:0,1:1:3:29,3,0	./.:.:.:.:.	./.:.:.:.:.	0/0:2,0:2:6:0,6,61	0/0:4,0:4:12:0,12,122	1/1:2,4:6:12:123,12,0	1/1:0,2:2:6:65,6,0	0/0:4,0:4:12:0,12,120	1/1:0,4:4:12:123,12,0	0/0:2,0:2:6:0,6,59	0/0:6,0:6:15:0,15,172	0/0:1,0:1:3:0,3,29	0/0:4,0:4:6:0,6,89	0/0:3,0:3:6:0,6,75	0/0:4,0:4:9:0,9,106	0/0:4,0:4:6:0,6,89	0/0:7,0:7:15:0,15,181	0/0:4,0:4:6:0,6,89	./.:.:.:.:.	0/0:25,0:25:75:0,75,812
chr0	164322956	.	T	C	12988.5	.	AC=164;AF=0.641;AN=256;BaseQRankSum=2.408;DP=807;Dels=0.00;FS=7.566;HaplotypeScore=0.0599;InbreedingCoeff=0.7001;MLEAC=162;MLEAF=0.633;MQ=59.79;MQ0=2;MQRankSum=-1.403;QD=28.42;ReadPosRankSum=-0.974	GT:AD:DP:GQ:PL	0/0:67,0:67:99:0,201,2084	1/1:0,16:16:45:481,45,0	0/0:13,0:13:39:0,39,422	1/1:0,30:30:90:933,90,0	1/1:0,15:15:45:473,45,0	1/1:0,14:14:39:424,39,0	1/1:0,4:4:12:124,12,0	1/1:0,1:1:3:32,3,0	0/0:1,0:1:3:0,3,33	1/1:0,11:11:33:347,33,0	1/1:0,2:2:6:63,6,0	0/0:21,0:21:48:0,48,565	1/1:0,15:15:45:479,45,0	1/1:0,2:2:6:63,6,0	1/1:0,14:14:42:436,42,0	1/1:0,11:11:33:349,33,0	1/1:0,16:16:48:511,48,0	1/1:0,2:2:6:65,6,0	0/0:7,0:7:18:0,18,198	1/1:0,5:5:12:137,12,0	0/0:3,0:3:9:0,9,93	1/1:0,7:7:21:221,21,0	1/1:0,15:15:33:403,33,0	0/1:11,18:29:99:458,0,262	1/1:0,2:2:6:59,6,0	0/0:11,0:11:33:0,33,343	1/1:0,11:11:33:336,33,0	1/1:0,1:1:3:33,3,0	./.:.:.:.:.	0/0:15,0:15:45:0,45,452	./.:.:.:.:.	1/1:0,1:1:3:31,3,0	1/1:0,15:15:39:440,39,0	1/1:0,2:2:6:64,6,0	0/0:17,0:17:51:0,51,527	./.:.:.:.:.	1/1:0,26:26:78:820,78,0	1/1:0,7:8:18:201,18,0	1/1:0,5:5:15:157,15,0	1/1:0,1:1:3:23,3,0	1/1:0,2:2:6:65,6,0	1/1:0,13:13:36:396,36,0	0/0:22,0:22:60:0,60,656	0/0:13,1:14:39:0,39,408	0/0:14,0:14:42:0,42,440	0/0:15,0:15:45:0,45,459	0/0:5,0:5:15:0,15,162	0/1:2,1:3:23:23,0,52	1/1:0,1:1:3:33,3,0	1/1:0,7:7:21:227,21,0	1/1:0,1:1:3:32,3,0	1/1:0,3:3:9:96,9,0	1/1:0,7:7:21:221,21,0	1/1:0,2:2:6:62,6,0	1/1:0,2:2:6:61,6,0	1/1:0,1:1:3:25,3,0	0/0:6,0:6:18:0,18,184	0/0:7,0:7:21:0,21,221	1/1:0,3:3:9:95,9,0	0/0:3,0:3:9:0,9,97	1/1:0,5:5:15:158,15,0	1/1:0,3:3:9:97,9,0	1/1:0,9:9:27:281,27,0	1/1:0,5:5:15:156,15,0	1/1:0,6:6:18:187,18,0	1/1:0,6:6:18:188,18,0	0/0:2,0:2:6:0,6,57	1/1:0,4:4:12:128,12,0	1/1:0,3:3:9:95,9,0	./.:.:.:.:.	./.:.:.:.:.	1/1:0,1:1:3:32,3,0	1/1:0,2:2:6:62,6,0	0/0:1,0:1:3:0,3,30	0/0:6,0:6:18:0,18,184	0/0:3,0:3:9:0,9,93	0/0:2,0:2:6:0,6,65	1/1:0,1:1:3:32,3,0	0/0:2,0:2:6:0,6,63	0/0:1,0:1:3:0,3,30	1/1:0,1:1:3:31,3,0	0/0:2,0:2:6:0,6,62	0/0:4,0:4:12:0,12,126	0/0:7,0:7:18:0,18,189	1/1:0,3:3:9:91,9,0	1/1:0,1:1:3:32,3,0	0/0:6,0:6:18:0,18,195	1/1:0,1:1:3:31,3,0	0/0:2,0:2:6:0,6,64	0/0:3,0:3:9:0,9,95	0/0:1,0:1:3:0,3,31	./.:.:.:.:.	1/1:0,3:3:9:95,9,0	1/1:0,2:2:6:63,6,0	1/1:0,2:2:6:65,6,0	1/1:0,2:2:6:65,6,0	1/1:0,2:2:6:59,6,0	1/1:0,1:1:3:31,3,0	1/1:0,3:3:6:76,6,0	1/1:0,1:1:3:32,3,0	1/1:0,1:1:3:32,3,0	1/1:0,1:1:3:31,3,0	./.:.:.:.:.	1/1:0,2:2:6:64,6,0	1/1:0,2:2:6:61,6,0	1/1:0,3:3:9:97,9,0	1/1:0,3:3:9:95,9,0	0/0:5,0:5:15:0,15,146	1/1:0,3:3:9:94,9,0	1/1:0,3:3:9:95,9,0	1/1:0,5:5:15:159,15,0	1/1:0,3:3:9:94,9,0	1/1:0,9:9:27:281,27,0	1/1:0,7:7:21:209,21,0	1/1:0,5:5:15:154,15,0	1/1:0,4:4:12:126,12,0	1/1:0,2:2:6:61,6,0	./.:.:.:.:.	1/1:0,3:3:9:96,9,0	1/1:0,1:1:3:32,3,0	0/0:4,0:4:12:0,12,129	0/0:4,0:4:12:0,12,124	1/1:0,4:4:12:124,12,0	1/1:0,2:2:6:65,6,0	0/0:4,0:4:12:0,12,114	1/1:0,1:1:3:32,3,0	0/0:6,0:6:18:0,18,189	0/0:3,0:3:9:0,9,92	0/0:4,0:4:9:0,9,110	0/0:3,0:3:6:0,6,77	0/0:5,0:6:9:0,9,120	./.:.:.:.:.	0/0:4,0:4:9:0,9,104	0/0:2,0:2:3:0,3,45	0/0:2,0:2:6:0,6,61	0/0:2,0:2:3:0,3,32	0/0:18,0:18:54:0,54,600
chr0	164322958	.	T	A	12763.5	.	AC=164;AF=0.641;AN=256;BaseQRankSum=-0.717;DP=810;Dels=0.00;FS=8.705;HaplotypeScore=0.0546;InbreedingCoeff=0.7009;MLEAC=162;MLEAF=0.633;MQ=59.81;MQ0=2;MQRankSum=-0.393;QD=27.75;ReadPosRankSum=-1.164	GT:AD:DP:GQ:PL	0/0:63,0:63:99:0,189,1988	1/1:0,16:16:45:478,45,0	0/0:13,0:13:39:0,39,402	1/1:0,31:31:93:949,93,0	1/1:0,14:14:42:423,42,0	1/1:0,14:14:39:413,39,0	1/1:0,4:4:12:121,12,0	1/1:0,1:1:3:31,3,0	0/0:1,0:1:3:0,3,32	1/1:0,11:11:33:347,33,0	1/1:0,2:2:6:63,6,0	0/0:21,0:21:48:0,48,556	1/1:0,15:15:45:465,45,0	1/1:0,2:2:6:59,6,0	1/1:0,14:14:39:399,39,0	1/1:0,13:13:39:399,39,0	1/1:0,16:16:48:499,48,0	1/1:0,2:2:6:63,6,0	0/0:7,0:7:18:0,18,198	1/1:0,5:5:12:132,12,0	0/0:3,0:3:9:0,9,90	1/1:0,7:7:21:210,21,0	1/1:0,15:15:33:397,33,0	0/1:11,18:29:99:446,0,260	1/1:0,2:2:6:58,6,0	0/0:11,0:11:33:0,33,340	1/1:0,11:11:33:334,33,0	1/1:0,1:1:3:32,3,0	./.:.:.:.:.	0/0:16,0:16:48:0,48,482	./.:.:.:.:.	1/1:0,1:1:3:30,3,0	1/1:0,15:15:39:431,39,0	1/1:0,2:2:6:60,6,0	0/0:17,0:17:51:0,51,520	./.:.:.:.:.	1/1:0,26:26:78:783,78,0	1/1:0,8:8:18:197,18,0	1/1:0,6:6:18:182,18,0	1/1:0,1:1:3:32,3,0	1/1:0,2:2:6:62,6,0	1/1:0,13:13:36:387,36,0	0/0:22,0:22:60:0,60,646	0/0:13,0:14:39:0,39,409	0/0:14,0:14:42:0,42,437	0/0:15,0:15:45:0,45,453	0/0:6,0:6:18:0,18,184	0/1:2,1:3:23:23,0,54	1/1:0,1:1:3:32,3,0	1/1:0,7:7:21:216,21,0	1/1:0,1:1:3:32,3,0	1/1:0,3:3:9:94,9,0	1/1:0,7:7:21:219,21,0	1/1:0,2:2:6:61,6,0	1/1:0,2:2:6:61,6,0	1/1:0,2:2:6:61,6,0	0/0:6,0:6:18:0,18,181	0/0:7,0:7:21:0,21,215	1/1:0,3:3:9:95,9,0	0/0:3,0:3:9:0,9,91	1/1:0,6:6:18:181,18,0	1/1:0,3:3:9:93,9,0	1/1:0,9:9:27:285,27,0	1/1:0,5:5:15:150,15,0	1/1:0,6:6:18:184,18,0	1/1:0,6:6:18:188,18,0	0/0:2,0:2:6:0,6,61	1/1:0,4:4:12:128,12,0	1/1:0,2:2:6:63,6,0	./.:.:.:.:.	./.:.:.:.:.	1/1:0,1:1:3:31,3,0	1/1:0,2:2:6:60,6,0	0/0:1,0:1:3:0,3,29	0/0:6,0:6:18:0,18,186	0/0:3,0:3:9:0,9,91	0/0:2,0:2:6:0,6,64	1/1:0,1:1:3:31,3,0	0/0:2,0:2:6:0,6,62	0/0:1,0:1:3:0,3,31	1/1:0,1:1:3:31,3,0	0/0:2,0:2:6:0,6,59	0/0:4,0:4:12:0,12,122	0/0:7,0:7:18:0,18,186	1/1:0,3:3:9:90,9,0	1/1:0,1:1:3:32,3,0	0/0:6,0:6:18:0,18,192	1/1:0,1:1:3:30,3,0	0/0:2,0:2:6:0,6,63	0/0:4,0:4:12:0,12,120	0/0:1,0:1:3:0,3,32	./.:.:.:.:.	1/1:0,3:3:9:93,9,0	1/1:0,2:2:6:63,6,0	1/1:0,2:2:6:65,6,0	1/1:0,1:1:3:31,3,0	1/1:0,2:2:6:59,6,0	1/1:0,1:1:3:31,3,0	1/1:0,3:3:6:76,6,0	1/1:0,1:1:3:33,3,0	1/1:0,1:1:3:31,3,0	1/1:0,1:1:3:31,3,0	./.:.:.:.:.	1/1:0,2:2:6:62,6,0	1/1:0,2:2:6:61,6,0	1/1:0,3:3:9:95,9,0	1/1:0,3:3:9:94,9,0	0/0:5,0:5:15:0,15,152	1/1:0,3:3:9:91,9,0	1/1:0,3:3:9:89,9,0	1/1:0,5:5:15:154,15,0	1/1:0,3:3:9:94,9,0	1/1:0,9:9:27:278,27,0	1/1:0,7:7:21:207,21,0	1/1:0,5:5:15:152,15,0	1/1:0,4:4:12:123,12,0	1/1:0,2:2:6:59,6,0	./.:.:.:.:.	1/1:0,3:3:9:94,9,0	1/1:0,1:1:3:32,3,0	0/0:5,0:5:15:0,15,162	0/0:4,0:4:12:0,12,124	1/1:0,4:4:12:120,12,0	1/1:0,2:2:6:63,6,0	0/0:4,0:4:12:0,12,122	1/1:0,1:1:3:30,3,0	0/0:6,0:6:18:0,18,190	0/0:3,0:3:9:0,9,92	0/0:4,0:4:9:0,9,108	0/0:3,0:3:6:0,6,75	0/0:6,0:6:9:0,9,134	./.:.:.:.:.	0/0:4,0:4:9:0,9,108	0/0:2,0:2:3:0,3,45	0/0:2,0:2:6:0,6,61	0/0:2,0:2:3:0,3,45	0/0:18,0:18:54:0,54,608
chr0	164323224	.	G	A	16333.4	.	AC=165;AF=0.630;AN=262;BaseQRankSum=-5.297;DP=1048;Dels=0.00;FS=5.639;HaplotypeScore=0.0734;InbreedingCoeff=0.7023;MLEAC=163;MLEAF=0.622;MQ=59.84;MQ0=0;MQRankSum=-0.861;QD=27.04;ReadPosRankSum=3.222	GT:AD:DP:GQ:PL	0/0:53,0:53:99:0,159,1692	1/1:0,24:24:63:681,63,0	0/0:20,0:20:60:0,60,639	1/1:0,43:43:99:1293,129,0	1/1:0,11:11:33:331,33,0	1/1:0,14:14:39:409,39,0	1/1:0,11:11:33:346,33,0	1/1:0,4:4:12:126,12,0	1/1:0,3:3:9:98,9,0	1/1:0,16:16:42:459,42,0	0/1:1,1:2:26:28,0,26	0/0:27,0:27:78:0,78,813	1/1:0,19:19:57:569,57,0	./.:.:.:.:.	1/1:0,15:15:45:466,45,0	1/1:0,24:24:72:711,72,0	1/1:0,14:14:39:408,39,0	0/0:5,0:5:15:0,15,153	0/0:9,0:9:24:0,24,267	1/1:0,6:6:18:184,18,0	0/0:6,0:6:18:0,18,191	1/1:0,15:15:45:464,45,0	1/1:0,17:17:51:525,51,0	0/1:17,17:34:99:419,0,436	1/1:0,5:5:15:154,15,0	0/0:25,0:25:75:0,75,769	1/1:0,15:15:45:454,45,0	1/1:0,1:1:3:32,3,0	./.:.:.:.:.	0/0:21,0:21:63:0,63,654	1/1:0,4:4:12:129,12,0	1/1:0,2:2:6:65,6,0	1/1:0,19:19:54:550,54,0	1/1:0,1:1:3:30,3,0	0/0:19,0:19:51:0,51,549	1/1:0,1:1:3:30,3,0	1/1:0,25:25:75:749,75,0	1/1:0,11:11:30:318,30,0	1/1:0,6:6:15:170,15,0	1/1:0,3:3:9:97,9,0	1/1:0,5:5:15:158,15,0	1/1:0,15:15:45:464,45,0	0/0:25,0:25:63:0,63,710	0/0:25,0:25:75:0,75,771	0/0:22,0:22:66:0,66,716	0/0:23,0:23:63:0,63,691	0/0:9,0:9:27:0,27,275	0/1:4,2:6:45:45,0,114	./.:.:.:.:.	1/1:0,8:8:21:228,21,0	1/1:0,1:1:3:33,3,0	1/1:0,6:6:15:162,15,0	1/1:0,7:7:21:209,21,0	1/1:0,3:3:9:89,9,0	1/1:0,10:10:30:294,30,0	1/1:0,2:2:6:52,6,0	0/0:4,0:4:12:0,12,130	0/0:6,0:6:18:0,18,189	1/1:0,1:1:3:33,3,0	0/0:9,0:9:27:0,27,285	1/1:0,2:2:6:64,6,0	1/1:0,1:1:3:34,3,0	1/1:0,10:10:30:294,30,0	1/1:0,5:5:15:156,15,0	1/1:0,3:3:9:90,9,0	1/1:0,6:6:18:180,18,0	0/0:5,0:5:15:0,15,150	1/1:0,7:7:18:195,18,0	1/1:0,5:5:15:153,15,0	0/0:2,0:2:6:0,6,65	0/1:1,2:3:23:48,0,23	./.:.:.:.:.	1/1:0,5:5:15:143,15,0	0/1:2,5:7:40:132,0,40	0/0:7,0:7:21:0,21,217	0/0:7,0:7:21:0,21,215	0/0:7,0:7:21:0,21,225	0/0:3,0:3:9:0,9,92	0/0:6,0:6:12:0,12,154	0/0:3,0:3:6:0,6,74	1/1:0,4:4:12:124,12,0	0/0:2,0:2:6:0,6,65	0/0:3,0:3:9:0,9,101	0/0:5,0:5:15:0,15,158	1/1:0,2:2:6:60,6,0	1/1:0,1:1:3:32,3,0	0/0:5,0:5:15:0,15,157	1/1:0,2:2:6:59,6,0	0/0:2,0:2:6:0,6,63	0/1:3,2:5:50:50,0,81	0/0:3,0:3:9:0,9,89	1/1:0,1:1:3:31,3,0	1/1:0,4:4:12:122,12,0	1/1:0,3:3:9:92,9,0	1/1:0,2:2:6:59,6,0	1/1:0,2:2:6:61,6,0	1/1:0,3:3:9:101,9,0	1/1:0,1:1:3:29,3,0	./.:.:.:.:.	1/1:0,2:2:6:61,6,0	1/1:0,4:4:12:126,12,0	1/1:0,2:2:6:59,6,0	1/1:0,3:3:9:92,9,0	1/1:0,2:2:6:65,6,0	1/1:0,3:3:9:85,9,0	1/1:0,6:6:18:179,18,0	1/1:0,3:3:9:98,9,0	0/0:9,0:9:27:0,27,279	1/1:0,2:2:6:63,6,0	1/1:0,2:2:6:55,6,0	1/1:0,4:4:12:115,12,0	1/1:0,2:2:6:63,6,0	1/1:0,6:6:18:181,18,0	1/1:0,3:3:9:93,9,0	1/1:0,2:2:6:61,6,0	1/1:0,12:12:36:379,36,0	./.:.:.:.:.	1/1:0,1:1:3:29,3,0	1/1:0,3:3:9:94,9,0	1/1:0,4:4:12:122,12,0	0/1:5,1:6:16:16,0,140	0/0:6,0:6:18:0,18,184	1/1:0,11:11:33:335,33,0	1/1:0,5:5:15:146,15,0	0/0:7,0:7:18:0,18,196	1/1:0,3:3:9:91,9,0	0/0:6,0:6:18:0,18,193	0/0:7,0:7:21:0,21,217	0/0:2,0:2:6:0,6,60	0/0:4,0:4:9:0,9,106	0/0:2,0:2:6:0,6,60	0/0:2,0:2:3:0,3,45	0/0:2,0:2:3:0,3,45	0/0:4,0:4:6:0,6,89	0/0:2,0:2:3:0,3,45	0/0:3,0:3:9:0,9,83	0/0:20,0:20:60:0,60,679
chr0	164323340	.	G	A	12599.3	.	AC=166;AF=0.648;AN=256;BaseQRankSum=1.351;DP=718;Dels=0.00;FS=1.610;HaplotypeScore=0.2999;InbreedingCoeff=0.6709;MLEAC=168;MLEAF=0.656;MQ=59.14;MQ0=0;MQRankSum=0.013;QD=27.69;ReadPosRankSum=-3.568	GT:AD:DP:GQ:PL	0/0:36,0:36:99:0,108,1115	1/1:0,11:11:33:346,33,0	0/0:11,0:11:33:0,33,336	1/1:0,25:25:75:781,75,0	1/1:0,8:8:24:248,24,0	1/1:0,10:10:27:291,27,0	1/1:0,9:9:27:283,27,0	1/1:0,4:4:12:127,12,0	1/1:0,3:3:9:89,9,0	1/1:0,11:11:33:342,33,0	1/1:0,1:1:3:32,3,0	0/0:11,0:11:33:0,33,339	1/1:0,12:12:36:369,36,0	1/1:0,1:1:3:30,3,0	1/1:0,14:14:42:435,42,0	1/1:0,17:17:51:530,51,0	1/1:0,8:8:24:248,24,0	0/1:3,1:4:18:18,0,82	0/0:3,0:3:9:0,9,92	1/1:0,6:6:15:174,15,0	0/0:5,0:5:15:0,15,154	1/1:0,10:10:30:307,30,0	1/1:0,10:10:30:313,30,0	0/1:7,10:17:99:247,0,170	./.:.:.:.:.	0/0:12,0:12:36:0,36,367	1/1:0,8:8:24:252,24,0	1/1:0,6:6:18:199,18,0	1/1:0,1:1:3:32,3,0	0/0:11,0:11:33:0,33,336	1/1:0,5:5:15:163,15,0	1/1:0,2:2:6:67,6,0	1/1:0,13:13:39:400,39,0	1/1:0,2:2:6:63,6,0	0/0:8,0:8:24:0,24,248	1/1:0,6:6:18:191,18,0	1/1:0,24:24:69:741,69,0	1/1:0,7:7:21:216,21,0	1/1:0,5:5:15:158,15,0	1/1:0,1:1:3:22,3,0	1/1:0,4:4:12:128,12,0	1/1:0,8:8:24:243,24,0	0/0:6,0:6:18:0,18,184	0/0:16,0:16:45:0,45,467	0/0:11,0:11:33:0,33,340	0/0:12,0:12:36:0,36,358	0/0:6,0:6:18:0,18,182	0/0:2,0:2:6:0,6,59	1/1:0,2:2:6:64,6,0	1/1:0,5:5:12:140,12,0	1/1:0,2:2:6:61,6,0	1/1:0,5:5:15:156,15,0	1/1:0,3:3:9:93,9,0	1/1:0,2:2:6:67,6,0	1/1:0,6:6:18:184,18,0	1/1:0,5:5:15:154,15,0	0/0:5,0:5:15:0,15,155	0/0:1,0:1:3:0,3,29	./.:.:.:.:.	0/0:7,0:7:21:0,21,211	./.:.:.:.:.	1/1:0,2:2:6:63,6,0	1/1:0,11:11:33:342,33,0	1/1:0,1:1:3:32,3,0	1/1:0,5:5:15:153,15,0	1/1:0,5:5:15:153,15,0	0/0:4,0:4:12:0,12,121	1/1:0,4:4:12:124,12,0	1/1:0,5:5:15:155,15,0	0/0:1,0:1:3:0,3,29	0/1:2,1:3:22:22,0,54	1/1:0,4:4:12:125,12,0	./.:.:.:.:.	0/1:2,2:4:49:49,0,52	0/0:4,0:4:12:0,12,130	0/0:5,0:5:15:0,15,153	0/0:3,0:3:9:0,9,91	./.:.:.:.:.	./.:.:.:.:.	0/0:5,0:5:12:0,12,136	1/1:0,1:1:3:32,3,0	0/0:1,0:1:3:0,3,31	0/0:1,0:1:3:0,3,27	0/0:2,0:2:6:0,6,61	1/1:0,3:3:9:92,9,0	1/1:0,3:3:9:97,9,0	0/0:4,0:4:12:0,12,119	1/1:0,1:1:3:32,3,0	0/0:2,0:2:6:0,6,61	0/1:4,1:5:12:12,0,108	0/0:1,0:1:3:0,3,32	1/1:0,2:2:6:60,6,0	1/1:0,4:4:12:122,12,0	1/1:0,2:2:6:64,6,0	./.:.:.:.:.	1/1:0,1:1:3:28,3,0	1/1:0,3:3:9:86,9,0	1/1:0,1:1:3:31,3,0	1/1:0,2:2:6:61,6,0	1/1:0,1:1:3:31,3,0	1/1:0,5:5:15:165,15,0	./.:.:.:.:.	1/1:0,3:3:9:92,9,0	1/1:0,2:2:6:63,6,0	1/1:0,2:2:6:49,6,0	1/1:0,5:5:15:164,15,0	1/1:0,5:5:15:157,15,0	0/0:3,0:3:9:0,9,91	1/1:0,3:3:9:87,9,0	1/1:0,4:4:12:116,12,0	1/1:0,9:9:27:270,27,0	1/1:0,3:3:9:87,9,0	1/1:0,5:5:12:124,12,0	1/1:0,5:5:15:159,15,0	1/1:0,2:2:6:59,6,0	1/1:0,3:3:9:95,9,0	1/1:0,2:2:6:61,6,0	1/1:0,3:3:9:90,9,0	1/1:0,1:1:3:31,3,0	1/1:0,2:2:6:63,6,0	0/1:5,1:6:13:13,0,140	0/0:1,0:1:3:0,3,32	1/1:0,3:3:9:92,9,0	1/1:0,3:3:9:95,9,0	0/0:2,0:2:6:0,6,62	1/1:0,3:3:9:93,9,0	0/0:2,0:2:6:0,6,63	0/0:6,0:6:18:0,18,189	0/0:6,0:6:15:0,15,168	0/0:7,0:7:12:0,12,167	0/0:6,0:6:12:0,12,145	0/0:2,0:2:3:0,3,45	./.:.:.:.:.	0/0:4,0:4:6:0,6,89	0/0:2,0:2:3:0,3,45	0/0:3,0:3:9:0,9,93	0/0:23,0:23:69:0,69,770
chr0	164323369	.	G	T	13482.1	.	AC=164;AF=0.651;AN=252;BaseQRankSum=-4.548;DP=772;Dels=0.00;FS=16.650;HaplotypeScore=0.0517;InbreedingCoeff=0.6727;MLEAC=164;MLEAF=0.651;MQ=59.20;MQ0=0;MQRankSum=-1.203;QD=27.86;ReadPosRankSum=-1.640	GT:AD:DP:GQ:PL	0/0:40,0:40:99:0,120,1254	1/1:0,11:11:33:338,33,0	0/0:10,0:10:30:0,30,311	1/1:0,34:34:93:986,93,0	1/1:0,13:13:39:403,39,0	1/1:0,9:9:27:271,27,0	1/1:0,9:9:27:278,27,0	1/1:0,4:4:12:132,12,0	1/1:0,1:1:3:32,3,0	1/1:0,15:15:42:456,42,0	./.:.:.:.:.	0/0:13,0:13:39:0,39,403	1/1:0,19:19:54:564,54,0	./.:.:.:.:.	1/1:0,18:18:54:561,54,0	1/1:0,18:18:54:555,54,0	1/1:0,8:8:24:250,24,0	0/0:1,0:1:3:0,3,34	0/0:4,0:4:12:0,12,126	1/1:0,10:10:27:293,27,0	0/0:2,0:2:6:0,6,69	1/1:0,9:9:27:276,27,0	1/1:0,8:8:24:250,24,0	0/1:10,13:23:99:310,0,254	./.:.:.:.:.	0/0:14,0:14:42:0,42,430	1/1:0,7:7:21:221,21,0	1/1:0,5:5:15:159,15,0	1/1:0,1:1:3:32,3,0	0/0:13,0:13:39:0,39,416	1/1:0,5:5:15:169,15,0	1/1:0,3:3:9:100,9,0	1/1:0,13:13:39:404,39,0	1/1:0,3:3:9:98,9,0	0/0:11,0:11:33:0,33,341	1/1:0,4:4:12:121,12,0	1/1:0,27:27:78:809,78,0	1/1:0,9:9:27:272,27,0	1/1:0,6:6:18:191,18,0	1/1:0,1:1:3:22,3,0	1/1:0,4:4:12:124,12,0	1/1:0,12:12:36:373,36,0	0/0:8,0:8:24:0,24,257	0/0:18,0:18:51:0,51,524	0/0:15,0:15:45:0,45,474	0/0:10,0:10:30:0,30,313	0/0:9,0:9:27:0,27,291	0/1:2,1:3:24:24,0,39	1/1:0,1:1:3:32,3,0	1/1:0,2:2:6:67,6,0	1/1:0,1:1:3:27,3,0	1/1:0,5:5:15:150,15,0	1/1:0,7:7:18:202,18,0	1/1:0,1:1:3:31,3,0	1/1:0,4:4:12:118,12,0	1/1:0,6:6:18:191,18,0	0/0:4,0:4:12:0,12,122	0/0:4,0:4:12:0,12,127	./.:.:.:.:.	0/0:7,0:7:21:0,21,219	./.:.:.:.:.	./.:.:.:.:.	1/1:0,7:7:21:215,21,0	1/1:0,3:3:9:99,9,0	1/1:0,2:2:6:65,6,0	1/1:0,5:5:15:148,15,0	0/0:3,0:3:9:0,9,93	1/1:0,7:7:21:227,21,0	1/1:0,3:3:9:92,9,0	0/0:1,0:1:3:0,3,31	0/1:1,1:2:24:25,0,24	1/1:0,2:2:6:65,6,0	1/1:0,2:2:6:64,6,0	0/1:1,3:4:19:86,0,19	0/0:4,0:4:12:0,12,126	0/0:5,0:5:15:0,15,147	0/0:3,0:3:9:0,9,96	1/1:0,1:1:3:33,3,0	0/0:1,0:1:3:0,3,29	0/0:6,0:6:15:0,15,166	1/1:0,2:2:6:61,6,0	./.:.:.:.:.	0/0:3,0:3:9:0,9,97	0/0:3,0:3:9:0,9,92	1/1:0,5:5:15:155,15,0	1/1:0,2:2:6:65,6,0	0/0:3,0:3:9:0,9,95	1/1:0,2:2:6:53,6,0	0/0:2,0:2:6:0,6,63	0/1:2,1:3:23:23,0,60	0/0:1,0:1:3:0,3,34	1/1:0,2:2:6:63,6,0	1/1:0,5:5:15:156,15,0	./.:.:.:.:.	1/1:0,2:2:6:63,6,0	1/1:0,2:2:6:62,6,0	1/1:0,2:2:6:53,6,0	1/1:0,1:1:3:32,3,0	1/1:0,2:2:6:63,6,0	1/1:0,1:1:3:30,3,0	1/1:0,3:3:9:88,9,0	./.:.:.:.:.	1/1:0,3:3:9:92,9,0	1/1:0,1:1:3:33,3,0	1/1:0,3:3:9:95,9,0	1/1:0,3:3:9:88,9,0	1/1:0,7:7:21:223,21,0	0/0:7,0:7:21:0,21,220	1/1:0,1:1:3:32,3,0	1/1:0,6:6:18:180,18,0	1/1:0,6:6:18:181,18,0	1/1:0,1:1:3:33,3,0	1/1:0,7:7:18:199,18,0	1/1:0,5:5:15:156,15,0	1/1:0,2:2:6:60,6,0	1/1:0,4:4:12:121,12,0	1/1:0,1:1:3:32,3,0	1/1:0,3:3:9:96,9,0	1/1:0,3:3:9:89,9,0	1/1:0,2:2:6:61,6,0	0/1:4,1:5:16:16,0,105	0/0:1,0:1:3:0,3,34	1/1:0,5:5:15:153,15,0	1/1:0,2:2:6:61,6,0	0/0:3,0:3:9:0,9,91	1/1:0,3:3:9:95,9,0	0/0:3,0:3:9:0,9,92	0/0:6,0:6:18:0,18,195	0/0:5,0:5:12:0,12,136	0/0:7,0:7:12:0,12,164	0/0:6,0:6:12:0,12,149	0/0:2,0:2:3:0,3,45	./.:.:.:.:.	0/0:4,0:4:6:0,6,89	./.:.:.:.:.	0/0:3,0:3:9:0,9,95	0/0:23,0:23:69:0,69,764
chr0	164323382	.	A	T	13569.6	.	AC=168;AF=0.651;AN=258;BaseQRankSum=-4.079;DP=779;Dels=0.00;FS=6.278;HaplotypeScore=0.2436;InbreedingCoeff=0.6310;MLEAC=168;MLEAF=0.651;MQ=59.17;MQ0=0;MQRankSum=1.741;QD=27.25;ReadPosRankSum=-0.133	GT:AD:DP:GQ:PL	0/0:42,0:42:99:0,126,1325	1/1:0,11:11:33:344,33,0	0/0:6,0:6:18:0,18,186	1/1:0,34:34:93:1005,93,0	1/1:0,10:10:30:306,30,0	1/1:0,10:10:27:297,27,0	1/1:0,6:6:18:177,18,0	1/1:0,6:6:18:187,18,0	1/1:0,1:1:3:33,3,0	1/1:0,18:18:45:506,45,0	./.:.:.:.:.	0/0:13,0:13:39:0,39,396	1/1:0,22:22:60:632,60,0	1/1:0,1:1:3:30,3,0	1/1:0,17:17:51:503,51,0	1/1:0,16:16:48:505,48,0	1/1:0,11:11:33:326,33,0	0/1:1,1:2:25:25,0,28	0/0:4,0:4:12:0,12,126	1/1:0,10:10:27:294,27,0	0/0:2,0:2:6:0,6,63	1/1:0,11:11:30:325,30,0	1/1:0,8:8:24:247,24,0	0/1:11,13:24:99:319,0,270	1/1:0,1:1:3:32,3,0	0/0:16,0:16:45:0,45,471	1/1:0,10:10:30:314,30,0	1/1:0,6:6:18:189,18,0	1/1:0,1:1:3:30,3,0	0/0:17,0:17:51:0,51,531	1/1:0,7:7:21:221,21,0	1/1:0,3:3:9:93,9,0	1/1:0,12:12:36:365,36,0	1/1:0,4:4:12:131,12,0	0/0:14,0:14:36:0,36,395	1/1:0,2:2:6:62,6,0	1/1:0,26:26:75:789,75,0	1/1:0,9:9:27:275,27,0	1/1:0,5:5:15:151,15,0	1/1:0,1:2:3:31,3,0	1/1:0,3:3:9:91,9,0	1/1:0,11:11:33:337,33,0	0/0:10,0:10:30:0,30,316	0/0:13,0:13:39:0,39,404	0/0:13,0:13:39:0,39,412	0/0:10,0:10:30:0,30,318	0/0:10,0:10:30:0,30,321	0/1:2,1:3:26:26,0,39	./.:.:.:.:.	1/1:0,2:2:6:63,6,0	1/1:0,1:1:3:32,3,0	1/1:0,5:5:15:153,15,0	1/1:0,6:6:15:169,15,0	1/1:0,2:2:6:60,6,0	1/1:0,3:3:9:89,9,0	1/1:0,4:4:12:127,12,0	0/0:3,0:3:9:0,9,89	0/0:7,0:7:21:0,21,209	./.:.:.:.:.	0/0:7,0:7:21:0,21,223	./.:.:.:.:.	./.:.:.:.:.	1/1:0,8:8:24:250,24,0	1/1:0,5:5:15:151,15,0	1/1:0,1:1:3:34,3,0	1/1:0,2:2:6:61,6,0	0/0:3,0:3:9:0,9,96	1/1:0,7:7:21:213,21,0	1/1:0,2:2:6:60,6,0	0/0:1,0:1:3:0,3,29	0/1:1,1:2:24:24,0,27	1/1:0,2:2:6:63,6,0	1/1:0,3:3:9:97,9,0	0/1:1,2:3:24:55,0,24	0/0:5,0:5:15:0,15,152	0/0:1,0:1:3:0,3,31	0/0:4,0:4:12:0,12,126	1/1:0,1:1:3:32,3,0	./.:.:.:.:.	0/0:6,0:6:18:0,18,191	1/1:0,3:3:9:91,9,0	0/0:2,0:2:6:0,6,54	0/0:3,0:3:9:0,9,97	0/0:2,0:2:6:0,6,63	1/1:0,4:4:12:123,12,0	1/1:0,1:1:3:32,3,0	0/0:3,0:3:9:0,9,95	1/1:0,4:4:12:123,12,0	0/0:2,0:2:6:0,6,59	0/1:2,1:3:14:14,0,57	0/0:1,0:1:3:0,3,32	1/1:0,1:1:3:30,3,0	1/1:0,3:3:9:92,9,0	./.:.:.:.:.	1/1:0,3:3:9:90,9,0	1/1:0,2:2:6:64,6,0	1/1:0,4:4:12:116,12,0	1/1:0,1:1:3:30,3,0	1/1:0,2:2:6:60,6,0	1/1:0,1:1:3:31,3,0	0/1:1,4:5:16:108,0,16	1/1:0,1:1:3:32,3,0	1/1:0,4:4:12:120,12,0	1/1:0,2:2:6:62,6,0	1/1:0,2:2:6:65,6,0	1/1:0,4:4:12:122,12,0	1/1:0,9:9:27:287,27,0	0/0:5,0:5:15:0,15,154	1/1:0,1:1:3:27,3,0	1/1:0,7:7:21:203,21,0	1/1:0,4:4:12:126,12,0	1/1:0,1:1:3:27,3,0	1/1:0,7:7:15:167,15,0	1/1:0,5:5:15:151,15,0	1/1:0,1:1:3:32,3,0	1/1:0,8:8:24:244,24,0	1/1:0,1:1:3:28,3,0	1/1:0,3:3:9:93,9,0	1/1:0,2:2:6:61,6,0	1/1:0,3:3:9:92,9,0	0/1:4,1:5:14:14,0,107	0/0:3,0:3:9:0,9,89	1/1:0,3:3:9:95,9,0	1/1:0,3:3:9:92,9,0	0/0:4,0:4:12:0,12,118	1/1:0,3:3:9:88,9,0	0/0:2,0:2:6:0,6,55	0/0:4,0:4:12:0,12,130	0/0:2,0:2:6:0,6,64	0/0:4,0:4:6:0,6,89	0/0:6,0:6:12:0,12,152	0/0:2,0:2:3:0,3,45	0/0:2,0:2:3:0,3,45	0/0:4,0:4:6:0,6,89	./.:.:.:.:.	0/0:3,0:3:9:0,9,95	0/0:19,0:19:57:0,57,650
chr0	164323474	.	C	A	16056.8	.	AC=171;AF=0.648;AN=264;BaseQRankSum=-2.573;DP=901;Dels=0.00;FS=0.000;HaplotypeScore=0.0762;InbreedingCoeff=0.7306;MLEAC=173;MLEAF=0.655;MQ=59.47;MQ0=0;MQRankSum=0.758;QD=28.62;ReadPosRankSum=2.751	GT:AD:DP:GQ:PL	0/0:58,0:58:99:0,174,1858	1/1:0,19:19:51:563,51,0	0/0:14,0:14:39:0,39,414	1/1:0,45:45:99:1382,129,0	1/1:0,14:14:42:442,42,0	1/1:0,5:5:15:161,15,0	1/1:0,13:13:33:368,33,0	1/1:0,3:3:6:62,6,0	1/1:0,2:2:6:63,6,0	1/1:0,12:12:30:354,30,0	1/1:0,1:1:3:32,3,0	0/0:11,0:11:33:0,33,343	1/1:0,18:18:51:546,51,0	./.:.:.:.:.	1/1:0,16:16:48:505,48,0	1/1:0,18:18:54:555,54,0	1/1:0,12:12:36:367,36,0	0/0:6,0:6:18:0,18,195	0/0:9,0:9:18:0,18,217	1/1:0,5:5:15:158,15,0	0/0:6,0:6:18:0,18,193	1/1:0,13:13:36:376,36,0	1/1:0,7:7:18:200,18,0	0/1:4,12:16:78:318,0,78	1/1:0,4:4:12:134,12,0	0/0:19,0:19:57:0,57,586	1/1:0,22:22:63:655,63,0	1/1:0,3:3:9:97,9,0	1/1:0,1:1:3:32,3,0	0/0:21,0:21:60:0,60,646	1/1:0,3:3:9:97,9,0	1/1:0,4:4:12:136,12,0	1/1:0,14:14:39:421,39,0	1/1:0,3:3:9:95,9,0	0/0:11,0:11:33:0,33,351	1/1:0,2:2:6:65,6,0	1/1:0,23:23:63:687,63,0	1/1:0,11:11:33:353,33,0	1/1:0,11:11:30:325,30,0	1/1:0,4:4:12:116,12,0	1/1:0,8:8:24:261,24,0	1/1:0,12:12:36:364,36,0	0/0:7,0:7:21:0,21,222	0/0:14,0:14:39:0,39,433	0/0:12,0:12:36:0,36,392	0/0:7,0:7:21:0,21,218	0/0:11,0:11:33:0,33,348	0/1:3,2:5:51:51,0,82	1/1:0,1:1:3:29,3,0	1/1:0,8:8:21:233,21,0	1/1:0,3:3:9:96,9,0	1/1:0,4:4:12:128,12,0	1/1:0,4:4:12:126,12,0	1/1:0,3:3:9:92,9,0	1/1:0,4:4:12:127,12,0	1/1:0,4:4:12:122,12,0	0/0:7,0:7:21:0,21,214	0/0:8,0:8:24:0,24,249	./.:.:.:.:.	0/0:3,0:3:9:0,9,97	1/1:0,2:2:6:63,6,0	1/1:0,2:2:6:60,6,0	1/1:0,5:5:15:153,15,0	1/1:0,3:3:9:92,9,0	1/1:0,2:2:6:63,6,0	1/1:0,5:5:15:153,15,0	0/0:3,0:3:6:0,6,63	1/1:0,6:6:18:189,18,0	1/1:0,3:3:9:99,9,0	0/0:1,0:1:3:0,3,32	0/1:2,2:4:50:50,0,53	1/1:0,3:3:9:89,9,0	1/1:0,3:3:9:95,9,0	0/1:1,1:2:26:26,0,26	0/0:2,0:2:6:0,6,61	0/0:5,0:5:12:0,12,136	0/0:4,0:4:12:0,12,127	0/1:1,1:2:25:25,0,25	0/0:1,0:1:3:0,3,32	0/0:3,0:3:9:0,9,97	1/1:0,2:2:6:63,6,0	0/0:1,0:1:3:0,3,32	0/0:1,0:1:3:0,3,33	0/0:1,0:1:3:0,3,32	1/1:0,3:3:9:94,9,0	1/1:0,2:2:6:64,6,0	0/0:4,0:4:9:0,9,109	1/1:0,2:2:6:64,6,0	0/0:2,0:2:6:0,6,62	0/0:6,0:6:18:0,18,195	0/0:6,0:6:18:0,18,189	1/1:0,3:3:6:79,6,0	1/1:0,4:4:9:110,9,0	1/1:0,2:2:6:61,6,0	1/1:0,1:1:3:31,3,0	1/1:0,3:3:9:93,9,0	1/1:0,3:3:9:97,9,0	1/1:0,1:1:3:32,3,0	./.:.:.:.:.	1/1:0,3:3:9:90,9,0	1/1:0,7:7:21:212,21,0	1/1:0,2:2:6:59,6,0	1/1:1,3:4:9:94,9,0	1/1:0,8:8:21:238,21,0	1/1:0,4:4:12:116,12,0	1/1:0,9:9:27:284,27,0	1/1:0,5:5:15:162,15,0	0/0:6,0:6:15:0,15,158	1/1:0,3:3:9:97,9,0	1/1:0,7:7:21:216,21,0	1/1:0,4:4:12:127,12,0	1/1:0,3:3:9:98,9,0	1/1:0,8:8:24:245,24,0	1/1:0,6:6:18:189,18,0	1/1:0,6:6:15:171,15,0	1/1:0,4:4:12:118,12,0	1/1:0,2:2:6:59,6,0	1/1:0,3:3:9:96,9,0	1/1:0,4:4:12:130,12,0	1/1:0,7:7:21:221,21,0	0/0:3,0:3:9:0,9,96	0/0:10,0:10:30:0,30,319	1/1:0,4:4:12:122,12,0	1/1:0,3:3:9:97,9,0	0/0:9,0:9:27:0,27,282	1/1:0,7:7:21:218,21,0	0/0:3,0:3:9:0,9,94	0/0:4,0:4:12:0,12,122	0/0:5,0:5:15:0,15,157	0/0:4,0:4:6:0,6,89	0/0:6,0:6:12:0,12,139	./.:.:.:.:.	0/0:4,0:4:6:0,6,89	0/0:2,0:2:3:0,3,45	./.:.:.:.:.	0/0:3,0:3:9:0,9,89	0/0:17,0:17:51:0,51,570
chr0	164323528	.	A	C	14578.5	.	AC=174;AF=0.669;AN=260;BaseQRankSum=0.200;DP=847;Dels=0.00;FS=3.003;HaplotypeScore=0.1395;InbreedingCoeff=0.6916;MLEAC=175;MLEAF=0.673;MQ=59.15;MQ0=0;MQRankSum=-0.696;QD=28.14;ReadPosRankSum=-2.387	GT:AD:DP:GQ:PL	0/0:52,0:52:99:0,156,1690	1/1:1,18:19:51:548,51,0	0/0:17,0:17:45:0,45,492	1/1:0,38:38:99:1156,108,0	1/1:0,10:10:30:322,30,0	1/1:0,8:8:24:250,24,0	1/1:0,14:14:33:385,33,0	1/1:0,4:4:12:117,12,0	1/1:0,2:2:6:60,6,0	1/1:0,12:12:36:372,36,0	1/1:0,2:2:6:61,6,0	0/0:14,0:14:36:0,36,401	1/1:0,14:14:42:447,42,0	1/1:0,1:1:3:32,3,0	1/1:0,16:16:48:505,48,0	1/1:0,14:14:39:411,39,0	1/1:0,11:11:33:336,33,0	0/1:6,1:7:10:10,0,169	0/0:12,0:12:27:0,27,321	1/1:0,3:3:9:90,9,0	0/0:3,0:3:9:0,9,95	1/1:0,13:13:30:359,30,0	1/1:0,6:6:15:167,15,0	0/1:4,9:13:81:234,0,81	1/1:0,5:5:15:161,15,0	0/0:19,0:19:57:0,57,593	1/1:0,18:18:54:565,54,0	1/1:0,2:2:6:57,6,0	./.:.:.:.:.	0/0:21,0:21:60:0,60,630	1/1:0,1:1:3:31,3,0	1/1:0,4:4:12:119,12,0	1/1:0,13:13:36:387,36,0	1/1:0,1:1:3:32,3,0	0/0:11,0:11:30:0,30,325	1/1:0,4:4:12:127,12,0	1/1:0,26:26:72:783,72,0	1/1:0,9:9:24:246,24,0	1/1:0,7:7:21:217,21,0	1/1:0,3:3:9:85,9,0	1/1:0,6:6:18:188,18,0	1/1:0,16:16:45:485,45,0	0/0:13,0:13:33:0,33,358	0/0:8,0:8:21:0,21,228	0/0:11,0:11:33:0,33,323	0/0:10,0:10:24:0,24,274	0/0:16,0:16:48:0,48,489	1/1:0,1:1:3:29,3,0	1/1:0,1:1:3:31,3,0	1/1:0,5:5:15:154,15,0	1/1:0,4:4:9:105,9,0	1/1:0,2:2:6:59,6,0	1/1:0,2:2:6:63,6,0	1/1:0,1:1:3:34,3,0	1/1:0,3:3:9:94,9,0	1/1:0,3:3:9:92,9,0	0/0:8,0:8:24:0,24,239	0/0:6,0:6:18:0,18,195	1/1:0,2:2:6:67,6,0	0/0:2,0:2:6:0,6,65	./.:.:.:.:.	1/1:0,6:6:15:160,15,0	1/1:0,3:3:9:90,9,0	1/1:0,4:4:12:118,12,0	1/1:0,5:5:15:155,15,0	1/1:0,2:2:6:65,6,0	0/0:6,0:6:18:0,18,176	1/1:0,8:8:24:252,24,0	1/1:0,2:2:6:59,6,0	0/0:1,0:1:3:0,3,30	1/1:0,1:1:3:32,3,0	1/1:0,6:6:18:184,18,0	1/1:0,3:3:9:92,9,0	0/1:2,2:4:52:54,0,52	0/0:2,0:2:6:0,6,61	0/0:6,0:6:15:0,15,166	0/0:3,0:3:9:0,9,92	0/1:1,1:2:25:27,0,25	0/0:1,0:1:3:0,3,33	0/0:5,0:5:12:0,12,137	1/1:0,2:2:6:59,6,0	./.:.:.:.:.	0/0:1,0:1:3:0,3,32	0/0:1,0:1:3:0,3,32	1/1:0,2:2:6:60,6,0	1/1:0,2:2:6:65,6,0	0/0:6,0:6:12:0,12,148	1/1:0,2:2:3:31,3,0	0/0:1,0:1:3:0,3,30	0/0:3,0:3:9:0,9,97	0/0:5,0:5:15:0,15,153	1/1:0,2:2:6:59,6,0	1/1:0,4:4:9:108,9,0	1/1:0,1:1:3:31,3,0	./.:.:.:.:.	1/1:0,2:2:6:55,6,0	1/1:0,3:3:9:87,9,0	1/1:0,2:2:6:59,6,0	1/1:0,1:1:3:32,3,0	1/1:0,2:2:6:60,6,0	1/1:0,7:7:21:214,21,0	1/1:0,2:2:6:61,6,0	1/1:0,4:4:9:104,9,0	1/1:0,3:3:9:97,9,0	1/1:0,4:4:12:122,12,0	1/1:0,6:6:18:184,18,0	1/1:0,7:7:21:221,21,0	0/0:10,0:10:27:0,27,280	1/1:0,2:2:6:65,6,0	1/1:0,7:7:21:214,21,0	1/1:0,7:7:18:189,18,0	1/1:0,2:2:6:67,6,0	1/1:0,12:12:36:379,36,0	1/1:0,10:10:30:307,30,0	1/1:0,3:3:9:93,9,0	1/1:0,4:4:12:127,12,0	1/1:0,3:3:9:95,9,0	1/1:0,4:4:12:125,12,0	1/1:0,2:2:6:67,6,0	1/1:0,2:2:6:61,6,0	0/0:2,0:2:6:0,6,63	0/0:10,0:10:30:0,30,313	1/1:0,4:4:12:133,12,0	1/1:0,2:2:6:63,6,0	0/0:3,0:3:9:0,9,95	1/1:0,4:4:12:121,12,0	0/0:4,0:4:12:0,12,124	0/0:1,0:1:3:0,3,30	0/0:6,0:6:18:0,18,181	0/0:1,0:1:3:0,3,31	0/0:1,0:1:3:0,3,32	./.:.:.:.:.	0/0:4,0:4:6:0,6,89	./.:.:.:.:.	./.:.:.:.:.	0/0:1,0:1:3:0,3,32	0/0:22,0:22:66:0,66,745
chr0	164323566	.	T	A	11927.6	.	AC=171;AF=0.658;AN=260;BaseQRankSum=-3.733;DP=727;Dels=0.00;FS=1.872;HaplotypeScore=0.2858;InbreedingCoeff=0.7176;MLEAC=171;MLEAF=0.658;MQ=57.86;MQ0=1;MQRankSum=0.122;QD=27.42;ReadPosRankSum=1.371	GT:AD:DP:GQ:PL	0/0:32,0:32:96:0,96,1025	1/1:0,16:16:45:479,45,0	0/0:12,0:12:30:0,30,342	1/1:0,19:19:57:593,57,0	1/1:0,8:8:24:246,24,0	1/1:0,8:8:24:245,24,0	1/1:0,10:10:27:296,27,0	1/1:0,6:6:18:188,18,0	1/1:0,2:2:6:56,6,0	1/1:0,7:7:21:210,21,0	1/1:0,3:3:9:89,9,0	0/0:9,0:9:27:0,27,282	1/1:0,6:6:18:183,18,0	1/1:0,2:2:6:61,6,0	1/1:0,13:14:39:399,39,0	1/1:0,10:10:27:293,27,0	1/1:1,13:14:39:393,39,0	0/1:5,1:6:12:12,0,134	0/0:9,0:9:21:0,21,244	1/1:0,3:3:9:95,9,0	0/0:4,0:4:12:0,12,127	1/1:0,12:12:30:332,30,0	1/1:0,3:3:9:89,9,0	0/1:4,5:10:99:113,0,104	1/1:0,1:1:3:32,3,0	0/0:13,0:13:39:0,39,402	1/1:0,15:16:45:444,45,0	1/1:0,3:3:9:99,9,0	1/1:0,1:1:3:32,3,0	0/0:20,0:20:57:0,57,592	1/1:0,2:2:6:67,6,0	1/1:0,2:2:6:58,6,0	1/1:0,10:10:27:291,27,0	1/1:0,3:3:9:97,9,0	0/0:10,0:10:30:0,30,310	1/1:0,5:5:15:157,15,0	1/1:0,18:18:51:529,51,0	1/1:0,6:6:18:186,18,0	1/1:0,2:2:6:57,6,0	1/1:0,1:1:3:33,3,0	1/1:0,4:4:12:132,12,0	1/1:0,11:11:30:320,30,0	0/0:16,0:16:39:0,39,448	0/0:9,0:9:24:0,24,261	0/0:13,0:13:36:0,36,403	0/0:5,0:5:15:0,15,149	0/0:13,0:13:39:0,39,423	0/0:1,0:1:3:0,3,34	./.:.:.:.:.	1/1:0,3:3:9:96,9,0	1/1:0,2:2:6:63,6,0	1/1:0,3:3:9:96,9,0	1/1:0,1:1:3:31,3,0	1/1:0,2:2:6:59,6,0	1/1:0,1:1:3:30,3,0	1/1:0,3:3:9:95,9,0	0/0:4,0:4:12:0,12,124	0/0:6,0:6:18:0,18,182	1/1:0,3:3:9:97,9,0	0/0:4,0:4:12:0,12,127	./.:.:.:.:.	1/1:0,5:5:15:162,15,0	1/1:0,4:4:12:126,12,0	1/1:0,1:1:3:32,3,0	1/1:0,9:9:24:258,24,0	1/1:0,3:3:9:96,9,0	0/0:4,0:4:12:0,12,127	1/1:0,8:8:24:248,24,0	1/1:0,1:1:3:32,3,0	0/0:1,0:1:3:0,3,32	./.:.:.:.:.	1/1:0,5:5:15:153,15,0	1/1:0,2:2:6:59,6,0	0/1:4,3:7:77:77,0,108	0/0:3,0:3:9:0,9,97	0/0:2,0:2:6:0,6,62	0/0:1,0:1:3:0,3,30	0/0:3,0:3:9:0,9,94	0/0:1,0:1:3:0,3,31	0/0:6,0:6:15:0,15,168	1/1:0,1:1:3:32,3,0	./.:.:.:.:.	0/0:4,0:4:12:0,12,132	0/0:3,0:3:9:0,9,92	1/1:0,4:4:12:119,12,0	1/1:0,4:4:12:134,12,0	0/0:4,0:4:12:0,12,127	1/1:0,4:4:12:123,12,0	0/0:3,0:3:9:0,9,96	0/0:4,0:4:12:0,12,129	0/0:3,0:3:9:0,9,97	1/1:0,1:1:3:31,3,0	1/1:0,5:5:15:154,15,0	1/1:0,3:3:9:92,9,0	1/1:0,3:3:6:74,6,0	1/1:0,2:2:6:61,6,0	1/1:0,4:4:9:96,9,0	1/1:0,5:5:15:155,15,0	1/1:0,2:2:6:61,6,0	1/1:0,1:1:3:29,3,0	1/1:0,6:6:18:191,18,0	1/1:0,1:1:3:32,3,0	1/1:0,3:3:9:92,9,0	1/1:0,1:1:3:30,3,0	1/1:0,3:3:9:91,9,0	1/1:0,2:2:6:62,6,0	1/1:0,6:6:18:172,18,0	0/0:13,0:13:33:0,33,373	1/1:0,3:3:6:63,6,0	1/1:0,5:5:15:156,15,0	1/1:0,3:3:9:92,9,0	1/1:0,3:3:6:65,6,0	1/1:0,11:11:33:336,33,0	1/1:0,8:8:24:237,24,0	1/1:0,3:3:9:96,9,0	1/1:0,4:4:12:126,12,0	1/1:0,6:6:18:187,18,0	1/1:0,4:4:12:120,12,0	1/1:0,3:3:9:92,9,0	1/1:0,4:4:12:118,12,0	0/0:3,0:3:9:0,9,94	0/0:8,0:8:24:0,24,248	1/1:0,5:5:15:153,15,0	1/1:0,1:1:3:31,3,0	0/0:2,0:2:6:0,6,61	1/1:0,4:4:12:122,12,0	0/0:5,0:5:15:0,15,158	0/0:2,0:2:6:0,6,62	0/0:6,0:6:18:0,18,182	./.:.:.:.:.	0/0:1,0:1:3:0,3,31	./.:.:.:.:.	0/0:6,0:6:9:0,9,134	0/0:1,0:1:3:0,3,31	./.:.:.:.:.	0/0:3,0:3:6:0,6,75	0/0:20,0:20:60:0,60,682
chr0	164323608	.	A	T	12034.1	.	AC=167;AF=0.657;AN=254;BaseQRankSum=-1.703;DP=696;Dels=0.00;FS=4.122;HaplotypeScore=0.2570;InbreedingCoeff=0.7140;MLEAC=167;MLEAF=0.657;MQ=56.47;MQ0=1;MQRankSum=-3.447;QD=27.41;ReadPosRankSum=1.398	GT:AD:DP:GQ:PL	0/0:24,0:25:72:0,72,765	1/1:0,20:20:54:598,54,0	0/0:9,0:9:27:0,27,278	1/1:0,18:18:51:539,51,0	1/1:0,15:15:39:415,39,0	1/1:0,8:8:24:242,24,0	1/1:0,8:8:24:251,24,0	1/1:0,4:4:12:126,12,0	1/1:0,3:3:9:89,9,0	1/1:0,6:6:18:181,18,0	1/1:0,1:1:3:31,3,0	0/0:5,0:5:15:0,15,150	1/1:0,11:11:33:341,33,0	1/1:0,4:4:12:126,12,0	1/1:0,19:21:57:593,57,0	1/1:0,13:13:36:389,36,0	1/1:0,14:14:33:346,33,0	0/0:4,0:4:12:0,12,124	0/0:4,0:4:12:0,12,124	1/1:0,1:1:3:28,3,0	0/0:3,0:3:9:0,9,92	1/1:0,8:8:21:229,21,0	1/1:0,3:3:9:89,9,0	0/1:4,8:13:96:203,0,96	./.:.:.:.:.	0/0:9,0:9:27:0,27,269	1/1:0,12:13:36:370,36,0	1/1:0,4:4:12:124,12,0	1/1:0,1:1:3:33,3,0	0/0:15,0:15:39:0,39,440	1/1:0,2:2:6:56,6,0	1/1:0,2:2:6:62,6,0	1/1:0,11:11:30:328,30,0	1/1:0,3:3:9:97,9,0	0/0:10,0:10:30:0,30,311	1/1:0,1:1:3:32,3,0	1/1:0,10:10:30:313,30,0	1/1:0,5:5:15:153,15,0	1/1:0,1:1:3:33,3,0	./.:.:.:.:.	1/1:0,1:1:3:32,3,0	1/1:0,11:11:30:333,30,0	0/0:15,0:16:39:0,39,419	0/0:11,0:11:30:0,30,330	0/0:13,0:13:36:0,36,389	0/0:3,0:3:6:0,6,74	0/0:11,0:11:33:0,33,334	0/1:1,1:2:27:27,0,27	1/1:0,2:2:6:57,6,0	./.:.:.:.:.	1/1:0,1:1:3:32,3,0	1/1:0,5:5:15:151,15,0	1/1:0,5:5:15:158,15,0	1/1:0,2:2:6:64,6,0	1/1:0,2:2:6:61,6,0	1/1:0,2:2:6:59,6,0	0/0:4,0:4:12:0,12,124	0/0:5,0:5:15:0,15,157	1/1:0,4:4:12:125,12,0	0/0:9,0:9:27:0,27,267	./.:.:.:.:.	1/1:0,8:8:24:241,24,0	1/1:0,3:3:9:90,9,0	1/1:0,1:1:3:33,3,0	1/1:0,9:9:21:238,21,0	1/1:0,2:2:6:65,6,0	./.:.:.:.:.	1/1:0,7:7:21:214,21,0	1/1:0,2:2:6:57,6,0	0/0:2,0:2:6:0,6,61	0/0:1,0:1:3:0,3,32	1/1:0,5:5:15:152,15,0	1/1:0,1:1:3:32,3,0	0/1:6,2:8:37:37,0,162	0/0:2,0:2:6:0,6,63	0/0:4,0:4:12:0,12,121	./.:.:.:.:.	0/0:3,0:3:9:0,9,92	0/0:1,0:1:3:0,3,33	0/0:4,0:4:9:0,9,107	1/1:0,1:1:3:31,3,0	./.:.:.:.:.	0/0:3,0:3:9:0,9,99	0/0:3,0:3:9:0,9,92	1/1:0,4:4:12:126,12,0	1/1:0,3:3:9:93,9,0	0/0:4,0:4:12:0,12,122	1/1:0,4:4:12:121,12,0	0/0:5,0:5:15:0,15,156	0/0:3,0:3:9:0,9,97	0/0:3,0:3:9:0,9,91	1/1:0,1:1:3:31,3,0	1/1:0,7:7:21:211,21,0	1/1:0,2:2:6:63,6,0	1/1:0,3:3:6:78,6,0	1/1:0,1:1:3:30,3,0	1/1:0,2:2:6:63,6,0	1/1:0,5:5:15:156,15,0	1/1:0,3:3:9:96,9,0	1/1:0,1:1:3:32,3,0	1/1:0,6:6:18:181,18,0	1/1:0,2:2:6:63,6,0	1/1:0,3:3:9:92,9,0	1/1:0,3:3:9:93,9,0	1/1:0,4:4:12:127,12,0	1/1:0,5:5:15:156,15,0	1/1:0,3:3:9:100,9,0	0/0:12,0:12:33:0,33,348	1/1:0,3:3:6:63,6,0	1/1:0,4:4:12:118,12,0	1/1:0,5:5:15:144,15,0	1/1:0,3:3:6:65,6,0	1/1:0,10:10:30:301,30,0	1/1:0,6:6:18:189,18,0	1/1:0,2:2:6:64,6,0	1/1:0,4:4:12:117,12,0	1/1:0,6:6:18:185,18,0	1/1:0,3:3:9:93,9,0	1/1:0,3:3:9:89,9,0	1/1:0,5:5:15:158,15,0	0/0:5,0:5:15:0,15,155	0/0:7,0:7:21:0,21,221	1/1:0,7:8:21:209,21,0	1/1:0,3:3:9:94,9,0	0/0:3,0:3:9:0,9,95	1/1:0,4:4:12:125,12,0	0/0:5,0:5:15:0,15,160	0/0:2,0:2:6:0,6,63	0/0:7,0:7:21:0,21,218	./.:.:.:.:.	0/0:1,0:1:3:0,3,31	./.:.:.:.:.	0/0:2,0:2:3:0,3,45	0/0:2,0:2:3:0,3,45	./.:.:.:.:.	0/0:2,0:2:3:0,3,45	0/0:15,0:15:45:0,45,509
chr0	164325324	.	G	A	679.93	.	AC=16;AF=0.061;AN=262;BaseQRankSum=-3.287;DP=1046;Dels=0.00;FS=1.406;HaplotypeScore=0.0845;InbreedingCoeff=0.3899;MLEAC=11;MLEAF=0.042;MQ=57.25;MQ0=13;MQRankSum=-0.604;QD=17.43;ReadPosRankSum=1.812	GT:AD:DP:GQ:PL	0/0:84,0:84:99:0,232,2463	0/0:20,0:20:45:0,45,486	0/0:20,0:20:54:0,54,601	0/0:49,0:49:99:0,144,1508	0/0:15,0:15:36:0,36,393	0/0:14,0:14:33:0,33,372	0/0:13,0:13:33:0,33,352	0/1:2,1:3:21:21,0,56	0/0:3,0:3:9:0,9,97	0/0:20,0:20:57:0,57,610	0/0:2,0:3:6:0,6,65	0/0:20,0:20:51:0,51,554	0/0:23,0:23:66:0,66,719	0/0:1,0:1:3:0,3,35	0/0:23,0:23:66:0,66,689	0/0:19,0:19:51:0,51,553	0/0:15,0:15:45:0,45,449	./.:.:.:.:.	0/0:8,0:8:24:0,24,252	0/0:4,0:4:9:0,9,92	0/0:3,0:3:9:0,9,97	0/0:17,0:17:42:0,42,471	0/0:27,0:27:63:0,63,723	0/0:20,0:20:51:0,51,556	0/0:2,0:2:6:0,6,67	0/0:22,0:22:57:0,57,595	0/0:12,0:12:33:0,33,358	0/0:1,0:1:3:0,3,34	0/0:4,0:4:12:0,12,126	0/0:23,0:23:54:0,54,626	0/0:3,0:3:9:0,9,100	0/0:2,0:2:6:0,6,69	0/0:10,0:10:27:0,27,293	0/0:2,0:2:6:0,6,63	0/0:18,0:18:45:0,45,496	0/0:2,0:2:6:0,6,63	0/0:18,0:18:48:0,48,525	0/0:12,0:12:30:0,30,328	0/0:13,0:13:27:0,27,283	0/0:2,0:2:6:0,6,66	0/0:6,0:6:18:0,18,180	0/0:25,0:25:72:0,72,749	0/0:11,0:11:33:0,33,348	0/0:25,0:25:69:0,69,726	0/0:26,0:26:72:0,72,766	0/0:13,0:13:36:0,36,389	0/0:10,0:10:30:0,30,314	1/1:0,5:5:15:156,15,0	0/0:3,0:3:9:0,9,95	0/0:7,0:7:21:0,21,223	0/0:5,0:5:9:0,9,108	./.:.:.:.:.	0/0:6,0:6:18:0,18,188	0/0:4,0:4:12:0,12,118	0/0:5,0:5:12:0,12,139	0/0:1,0:1:3:0,3,31	1/1:0,5:5:15:144,15,0	1/1:0,9:9:24:256,24,0	0/0:2,0:2:6:0,6,63	0/0:4,0:4:12:0,12,124	0/0:5,0:5:15:0,15,157	0/0:5,0:5:12:0,12,128	0/0:12,0:12:33:0,33,344	0/0:2,0:2:6:0,6,61	0/0:7,0:7:18:0,18,186	0/0:5,0:5:15:0,15,157	0/0:1,0:1:3:0,3,32	0/0:4,0:4:12:0,12,122	0/0:2,0:2:6:0,6,63	0/0:2,0:2:6:0,6,64	0/0:1,0:1:3:0,3,31	0/0:3,0:3:9:0,9,95	0/0:2,0:2:6:0,6,64	0/1:4,3:7:71:71,0,77	1/1:0,3:3:9:91,9,0	0/0:9,0:9:27:0,27,275	0/0:4,0:4:6:0,6,77	0/0:5,0:5:15:0,15,160	1/1:0,1:1:3:28,3,0	0/0:2,0:2:6:0,6,51	0/0:1,0:1:3:0,3,31	./.:.:.:.:.	0/0:4,0:4:12:0,12,130	0/0:1,0:1:3:0,3,32	0/0:2,0:2:6:0,6,63	0/0:2,0:2:6:0,6,63	0/0:3,0:3:9:0,9,94	0/0:1,0:1:3:0,3,29	0/0:7,0:7:15:0,15,184	0/0:2,0:2:6:0,6,68	0/0:3,0:3:9:0,9,95	0/0:3,0:3:9:0,9,93	0/0:2,0:2:6:0,6,64	0/0:2,0:2:6:0,6,64	0/0:3,0:3:9:0,9,97	0/0:3,0:3:9:0,9,94	0/0:2,0:2:6:0,6,62	0/0:5,0:5:15:0,15,155	0/0:3,0:3:9:0,9,94	0/0:5,0:5:15:0,15,157	0/0:4,0:4:12:0,12,128	0/0:5,0:5:15:0,15,146	0/0:5,0:5:15:0,15,153	0/0:4,0:4:9:0,9,108	0/0:10,0:10:27:0,27,301	0/0:5,0:5:12:0,12,130	0/0:3,0:3:9:0,9,96	0/0:10,0:10:30:0,30,310	0/0:4,0:4:12:0,12,134	./.:.:.:.:.	0/0:7,0:7:21:0,21,215	0/0:4,0:4:12:0,12,138	0/0:4,0:4:12:0,12,124	0/0:5,0:5:15:0,15,155	0/0:4,0:4:12:0,12,126	0/0:2,0:2:6:0,6,62	0/0:4,0:4:12:0,12,128	0/0:1,0:1:3:0,3,31	0/0:3,0:3:9:0,9,95	0/0:4,0:4:12:0,12,125	0/0:8,0:8:24:0,24,252	0/0:5,0:5:15:0,15,156	0/0:7,0:7:15:0,15,168	0/0:4,0:4:9:0,9,96	0/0:5,0:5:15:0,15,154	0/0:5,0:5:15:0,15,150	0/0:8,0:8:21:0,21,236	1/1:0,5:5:9:119,9,0	1/1:0,1:1:3:30,3,0	0/0:2,0:2:3:0,3,45	./.:.:.:.:.	0/0:2,0:2:3:0,3,45	./.:.:.:.:.	0/0:1,0:1:3:0,3,32	0/0:4,0:4:6:0,6,89	0/0:2,0:2:6:0,6,60	0/0:20,0:20:60:0,60,659
chr0	164326159	.	T	C	15994.9	.	AC=173;AF=0.650;AN=266;BaseQRankSum=2.604;DP=867;Dels=0.00;FS=23.962;HaplotypeScore=0.1067;InbreedingCoeff=0.6758;MLEAC=176;MLEAF=0.662;MQ=59.54;MQ0=0;MQRankSum=-0.123;QD=29.03;ReadPosRankSum=4.452	GT:AD:DP:GQ:PL	0/0:38,0:38:99:0,114,1180	1/1:0,18:18:51:565,51,0	0/0:16,0:16:48:0,48,493	1/1:0,43:43:99:1304,120,0	1/1:0,15:15:42:451,42,0	1/1:0,13:13:36:394,36,0	1/1:0,9:9:27:290,27,0	1/1:0,1:1:3:33,3,0	0/1:1,1:2:24:24,0,26	1/1:1,14:15:13:405,13,0	1/1:0,2:2:6:67,6,0	0/0:17,0:17:51:0,51,528	1/1:0,17:17:51:538,51,0	1/1:0,1:1:3:32,3,0	1/1:0,24:24:69:745,69,0	1/1:0,13:13:39:405,39,0	1/1:0,23:23:69:735,69,0	0/0:1,0:1:3:0,3,31	0/0:3,0:3:9:0,9,94	1/1:0,2:2:6:65,6,0	0/0:2,0:2:6:0,6,64	1/1:0,14:14:42:447,42,0	1/1:0,9:9:24:267,24,0	0/1:11,8:19:99:193,0,278	1/1:0,1:1:3:35,3,0	0/0:15,0:15:45:0,45,476	1/1:0,24:24:72:771,72,0	1/1:0,6:6:18:203,18,0	0/1:1,2:3:23:56,0,23	0/0:7,0:7:18:0,18,199	1/1:0,3:3:9:93,9,0	1/1:0,1:1:3:35,3,0	1/1:0,9:9:27:282,27,0	1/1:0,3:3:9:104,9,0	0/0:18,0:19:48:0,48,519	1/1:0,3:3:9:106,9,0	1/1:0,16:16:48:516,48,0	1/1:0,10:10:27:298,27,0	1/1:0,8:8:24:257,24,0	./.:.:.:.:.	1/1:0,2:2:6:61,6,0	1/1:0,16:16:48:507,48,0	0/0:11,0:11:33:0,33,340	0/0:20,0:20:60:0,60,633	0/0:14,0:14:42:0,42,442	0/0:25,0:25:75:0,75,784	0/0:6,0:6:18:0,18,186	0/0:2,0:2:6:0,6,63	1/1:0,2:2:6:60,6,0	1/1:0,6:6:18:185,18,0	1/1:0,2:2:6:60,6,0	1/1:0,5:5:15:159,15,0	1/1:0,9:9:27:291,27,0	1/1:0,2:2:6:65,6,0	1/1:0,5:5:15:157,15,0	1/1:0,1:1:3:33,3,0	0/0:3,0:3:9:0,9,99	0/0:3,0:3:6:0,6,63	1/1:0,2:2:6:63,6,0	0/0:7,0:7:21:0,21,216	1/1:0,6:6:18:185,18,0	1/1:0,4:4:12:134,12,0	1/1:0,10:10:30:319,30,0	1/1:0,4:4:12:120,12,0	1/1:0,4:4:12:125,12,0	1/1:0,2:2:6:66,6,0	0/0:3,0:3:9:0,9,84	1/1:0,3:3:9:94,9,0	1/1:0,5:5:15:164,15,0	./.:.:.:.:.	1/1:0,2:2:6:65,6,0	1/1:0,3:3:9:95,9,0	1/1:0,1:1:3:27,3,0	0/1:1,2:3:23:53,0,23	0/0:8,0:8:24:0,24,256	0/0:1,0:1:3:0,3,32	0/0:3,0:3:9:0,9,96	1/1:0,2:2:6:59,6,0	0/0:1,0:1:3:0,3,33	0/0:1,0:1:3:0,3,31	1/1:0,2:2:6:65,6,0	0/0:4,0:4:9:0,9,91	0/0:4,0:4:12:0,12,132	0/0:2,0:2:6:0,6,62	1/1:0,3:3:9:91,9,0	1/1:0,5:5:15:168,15,0	0/0:5,0:5:15:0,15,155	1/1:0,3:3:9:87,9,0	0/0:2,0:2:6:0,6,63	0/0:2,0:2:6:0,6,61	0/0:1,0:1:3:0,3,33	1/1:0,1:1:3:32,3,0	1/1:0,3:3:9:89,9,0	1/1:0,1:1:3:32,3,0	1/1:0,3:3:9:97,9,0	1/1:0,5:5:15:149,15,0	1/1:0,4:4:12:127,12,0	1/1:0,3:3:9:93,9,0	./.:.:.:.:.	1/1:0,6:6:15:172,15,0	1/1:0,1:1:3:32,3,0	1/1:0,1:1:3:31,3,0	1/1:0,2:2:6:69,6,0	1/1:0,5:5:15:155,15,0	1/1:0,6:6:18:190,18,0	1/1:0,6:6:18:192,18,0	1/1:0,3:3:9:101,9,0	0/0:2,0:2:6:0,6,62	1/1:0,1:1:3:32,3,0	1/1:0,5:5:15:155,15,0	1/1:0,7:7:21:221,21,0	1/1:0,1:1:3:32,3,0	1/1:0,7:7:21:225,21,0	1/1:0,7:7:18:189,18,0	1/1:0,4:4:9:107,9,0	1/1:0,2:2:6:64,6,0	1/1:0,2:2:6:61,6,0	1/1:0,5:5:15:161,15,0	1/1:0,1:1:3:32,3,0	1/1:0,1:1:3:31,3,0	0/1:2,1:3:22:22,0,52	0/0:6,0:6:15:0,15,176	1/1:0,5:5:15:159,15,0	1/1:0,4:4:12:129,12,0	0/0:3,0:3:9:0,9,92	1/1:0,5:5:15:153,15,0	0/0:2,0:2:6:0,6,63	0/0:3,0:3:9:0,9,92	0/0:4,0:4:12:0,12,122	0/0:6,0:6:9:0,9,134	0/0:4,0:4:9:0,9,108	./.:.:.:.:.	0/0:3,0:3:6:0,6,76	0/0:2,0:2:3:0,3,45	0/0:2,0:2:3:0,3,45	0/0:10,0:10:18:0,18,229	0/0:23,0:23:66:0,66,745
chr0	164326295	.	T	G	13029.5	.	AC=157;AF=0.623;AN=252;BaseQRankSum=4.747;DP=760;Dels=0.00;FS=17.450;HaplotypeScore=0.2020;InbreedingCoeff=0.7017;MLEAC=158;MLEAF=0.627;MQ=59.77;MQ0=2;MQRankSum=0.682;QD=28.76;ReadPosRankSum=-2.552	GT:AD:DP:GQ:PL	0/0:45,0:45:99:0,129,1374	1/1:0,20:20:60:618,60,0	0/0:16,0:16:48:0,48,474	1/1:0,44:44:99:1400,132,0	1/1:0,7:7:21:211,21,0	1/1:0,13:13:33:372,33,0	1/1:0,5:5:15:151,15,0	1/1:0,2:2:6:63,6,0	./.:.:.:.:.	1/1:0,12:12:36:373,36,0	1/1:0,1:1:3:32,3,0	0/0:14,0:14:42:0,42,405	1/1:0,15:15:45:459,45,0	./.:.:.:.:.	1/1:0,15:15:45:467,45,0	1/1:0,18:18:54:559,54,0	1/1:0,16:16:48:505,48,0	0/0:2,0:2:6:0,6,63	0/0:5,0:5:15:0,15,145	1/1:0,4:4:12:125,12,0	./.:.:.:.:.	1/1:0,9:9:24:267,24,0	1/1:0,12:12:36:367,36,0	0/1:6,9:15:99:243,0,136	1/1:0,2:2:6:67,6,0	0/0:19,0:19:57:0,57,561	1/1:0,16:16:48:506,48,0	1/1:0,1:1:3:34,3,0	0/0:1,0:1:3:0,3,32	0/0:10,0:10:30:0,30,289	1/1:0,3:3:9:97,9,0	1/1:0,3:3:9:87,9,0	1/1:0,14:14:33:384,33,0	1/1:0,2:2:6:67,6,0	0/0:12,0:12:36:0,36,357	1/1:0,1:1:3:32,3,0	1/1:0,10:10:30:310,30,0	1/1:0,10:10:27:286,27,0	1/1:0,10:10:30:314,30,0	./.:.:.:.:.	1/1:0,2:2:3:32,3,0	1/1:0,12:12:36:381,36,0	0/0:15,0:15:45:0,45,441	0/0:7,0:7:21:0,21,215	0/0:14,0:14:42:0,42,423	0/0:15,0:15:45:0,45,443	0/0:10,0:10:27:0,27,282	0/0:1,0:1:3:0,3,34	./.:.:.:.:.	1/1:0,10:10:30:306,30,0	1/1:0,2:2:6:59,6,0	1/1:0,4:4:12:127,12,0	1/1:0,3:3:9:95,9,0	1/1:0,1:1:3:32,3,0	1/1:0,2:2:6:64,6,0	./.:.:.:.:.	0/0:3,0:3:9:0,9,91	0/0:2,0:2:6:0,6,59	1/1:0,3:3:9:95,9,0	0/0:4,0:4:12:0,12,123	1/1:0,2:2:6:66,6,0	1/1:0,1:1:3:32,3,0	1/1:0,6:6:18:190,18,0	1/1:0,4:4:12:128,12,0	1/1:0,3:3:9:96,9,0	1/1:0,2:2:6:63,6,0	0/0:5,0:5:15:0,15,148	1/1:0,5:5:12:141,12,0	1/1:0,5:5:15:155,15,0	0/0:2,0:2:6:0,6,61	0/0:2,0:2:6:0,6,59	1/1:0,2:2:6:63,6,0	1/1:0,2:2:6:63,6,0	0/1:1,1:2:25:26,0,25	0/0:2,0:2:6:0,6,60	0/0:1,0:1:3:0,3,31	0/0:3,0:3:9:0,9,88	0/1:1,1:2:23:26,0,23	./.:.:.:.:.	0/0:4,0:4:9:0,9,104	1/1:0,2:2:3:45,3,0	0/0:3,0:3:9:0,9,89	0/0:2,0:2:6:0,6,64	0/0:3,0:3:9:0,9,94	1/1:0,2:2:6:61,6,0	1/1:0,5:5:15:165,15,0	0/0:6,0:6:18:0,18,179	1/1:0,3:3:9:98,9,0	0/0:4,0:4:12:0,12,118	0/0:1,0:1:3:0,3,33	0/0:1,0:1:3:0,3,30	1/1:0,3:3:9:94,9,0	1/1:0,3:3:9:96,9,0	./.:.:.:.:.	1/1:0,1:1:3:32,3,0	1/1:0,1:1:3:32,3,0	1/1:0,1:1:3:28,3,0	1/1:0,6:6:18:189,18,0	1/1:0,1:1:3:32,3,0	1/1:0,1:1:3:31,3,0	1/1:0,1:1:3:31,3,0	1/1:0,3:3:9:92,9,0	1/1:0,3:3:9:94,9,0	1/1:0,4:4:12:127,12,0	1/1:0,3:3:9:92,9,0	1/1:0,6:6:18:191,18,0	1/1:0,2:2:6:69,6,0	0/0:5,0:5:15:0,15,145	./.:.:.:.:.	1/1:0,2:2:6:59,6,0	1/1:0,4:4:9:106,9,0	./.:.:.:.:.	1/1:0,4:4:12:121,12,0	1/1:0,5:5:15:154,15,0	1/1:0,2:2:6:65,6,0	1/1:0,4:4:12:124,12,0	1/1:0,2:2:6:61,6,0	1/1:0,4:4:12:124,12,0	1/1:0,4:4:6:78,6,0	1/1:0,2:2:6:61,6,0	0/0:5,0:5:12:0,12,131	0/0:2,0:2:6:0,6,59	1/1:0,5:5:15:160,15,0	1/1:0,4:4:12:127,12,0	0/0:4,0:4:12:0,12,122	1/1:0,5:5:15:153,15,0	0/0:6,0:6:18:0,18,182	0/0:3,0:3:9:0,9,89	0/0:2,0:2:6:0,6,61	0/0:4,0:4:6:0,6,89	0/0:4,0:4:6:0,6,89	./.:.:.:.:.	0/0:2,1:3:6:0,6,54	0/0:4,0:4:6:0,6,89	0/0:4,0:5:9:0,9,105	0/0:8,0:8:12:0,12,179	0/0:18,0:18:54:0,54,605
chr0	164326589	.	T	A	16709.4	.	AC=165;AF=0.655;AN=252;BaseQRankSum=-0.419;DP=967;Dels=0.00;FS=2.566;HaplotypeScore=0.1490;InbreedingCoeff=0.7542;MLEAC=165;MLEAF=0.655;MQ=59.75;MQ0=1;MQRankSum=0.260;QD=28.27;ReadPosRankSum=2.634	GT:AD:DP:GQ:PL	0/0:53,0:53:99:0,159,1643	1/1:0,16:17:48:491,48,0	0/0:24,0:24:63:0,63,688	1/1:0,42:42:99:1285,126,0	1/1:0,13:13:39:393,39,0	1/1:0,20:20:60:606,60,0	1/1:0,15:15:45:449,45,0	1/1:0,1:1:3:32,3,0	1/1:0,1:1:3:33,3,0	1/1:0,17:17:48:507,48,0	1/1:0,1:1:3:32,3,0	0/0:11,0:11:27:0,27,290	1/1:0,11:11:33:336,33,0	./.:.:.:.:.	1/1:0,13:13:36:384,36,0	1/1:0,20:20:60:612,60,0	1/1:0,19:19:57:581,57,0	0/0:5,0:5:15:0,15,158	0/0:11,0:11:33:0,33,341	1/1:0,14:14:36:389,36,0	0/0:2,0:2:6:0,6,63	1/1:0,12:12:36:367,36,0	1/1:0,29:29:87:900,87,0	0/1:12,9:21:99:202,0,313	1/1:0,4:4:12:134,12,0	0/0:23,0:23:63:0,63,673	1/1:0,15:15:45:464,45,0	1/1:0,4:4:12:123,12,0	1/1:0,3:3:9:97,9,0	0/0:15,0:15:39:0,39,415	1/1:0,5:5:15:162,15,0	1/1:0,3:3:9:100,9,0	1/1:0,25:25:66:723,66,0	1/1:0,2:2:6:61,6,0	0/0:17,0:17:45:0,45,495	1/1:0,4:4:12:129,12,0	1/1:0,11:11:33:346,33,0	1/1:0,10:10:30:312,30,0	1/1:0,13:13:39:400,39,0	1/1:0,1:1:3:31,3,0	1/1:0,5:5:15:157,15,0	1/1:0,13:13:36:385,36,0	0/0:15,0:15:42:0,42,442	0/0:17,0:17:45:0,45,483	0/0:21,0:21:57:0,57,591	0/0:12,0:12:36:0,36,371	0/0:21,0:21:54:0,54,597	./.:.:.:.:.	1/1:0,1:1:3:30,3,0	1/1:0,9:9:21:248,21,0	./.:.:.:.:.	1/1:0,2:2:6:61,6,0	1/1:0,5:5:15:155,15,0	1/1:0,2:2:6:62,6,0	1/1:0,6:6:18:185,18,0	1/1:0,2:2:6:59,6,0	0/0:4,0:4:12:0,12,118	0/0:2,0:2:6:0,6,59	1/1:0,2:2:6:61,6,0	0/0:7,0:7:21:0,21,210	1/1:0,2:2:6:63,6,0	./.:.:.:.:.	1/1:0,8:8:24:241,24,0	1/1:0,7:7:21:216,21,0	1/1:0,8:8:24:245,24,0	1/1:0,5:5:15:157,15,0	0/0:4,0:4:12:0,12,130	1/1:0,8:8:24:240,24,0	1/1:0,6:6:18:193,18,0	0/0:3,0:3:9:0,9,94	0/1:3,2:5:49:49,0,78	1/1:0,3:3:9:90,9,0	1/1:0,1:1:3:31,3,0	./.:.:.:.:.	0/0:7,0:7:21:0,21,216	0/0:2,0:2:6:0,6,60	0/0:3,0:3:9:0,9,98	0/1:2,2:4:51:51,0,51	0/0:2,0:2:6:0,6,62	0/0:2,0:2:6:0,6,56	1/1:0,4:4:12:122,12,0	0/0:3,0:3:9:0,9,90	0/0:4,0:4:12:0,12,126	0/0:2,0:2:6:0,6,65	1/1:0,5:5:15:158,15,0	1/1:0,2:2:6:63,6,0	0/0:4,0:4:12:0,12,129	1/1:0,9:9:24:256,24,0	0/0:6,0:6:18:0,18,183	0/0:4,0:4:12:0,12,123	./.:.:.:.:.	1/1:0,3:3:9:92,9,0	1/1:0,2:2:6:61,6,0	1/1:0,5:5:15:153,15,0	1/1:0,1:1:3:32,3,0	1/1:0,3:3:9:92,9,0	1/1:0,5:5:15:156,15,0	1/1:0,3:3:9:96,9,0	1/1:0,1:1:3:32,3,0	1/1:0,2:2:6:63,6,0	1/1:0,7:7:21:214,21,0	1/1:0,1:1:3:32,3,0	1/1:0,3:3:9:93,9,0	1/1:0,5:5:15:157,15,0	1/1:0,2:2:6:62,6,0	1/1:0,4:4:9:108,9,0	1/1:0,5:5:15:154,15,0	0/0:2,0:2:6:0,6,59	1/1:0,3:3:9:94,9,0	1/1:0,4:4:12:124,12,0	1/1:0,6:6:18:184,18,0	1/1:0,3:3:9:95,9,0	1/1:0,4:4:12:124,12,0	1/1:0,1:1:3:29,3,0	1/1:0,6:6:12:141,12,0	1/1:0,3:3:9:97,9,0	./.:.:.:.:.	1/1:0,3:3:9:90,9,0	1/1:0,6:6:18:182,18,0	./.:.:.:.:.	0/0:2,0:2:6:0,6,54	0/0:2,0:2:6:0,6,61	1/1:0,2:2:6:63,6,0	1/1:0,1:1:3:31,3,0	0/0:5,0:5:15:0,15,156	1/1:0,7:7:21:214,21,0	0/0:4,0:4:12:0,12,122	0/0:7,0:7:21:0,21,222	0/0:2,0:2:6:0,6,59	0/0:6,0:6:12:0,12,152	./.:.:.:.:.	./.:.:.:.:.	0/0:9,0:9:24:0,24,265	0/0:5,0:5:9:0,9,120	0/0:2,0:2:3:0,3,45	./.:.:.:.:.	0/0:24,0:24:72:0,72,790
chr0	164326590	.	C	A	16698.1	.	AC=164;AF=0.641;AN=256;BaseQRankSum=-4.866;DP=972;Dels=0.00;FS=0.479;HaplotypeScore=0.1389;InbreedingCoeff=0.7414;MLEAC=164;MLEAF=0.641;MQ=59.74;MQ0=1;MQRankSum=-0.462;QD=28.16;ReadPosRankSum=2.311	GT:AD:DP:GQ:PL	0/0:54,0:54:99:0,162,1726	1/1:0,16:17:48:507,48,0	0/0:25,0:25:66:0,66,744	1/1:0,42:42:99:1304,126,0	1/1:0,13:13:39:400,39,0	1/1:0,19:19:57:588,57,0	1/1:0,15:15:45:449,45,0	1/1:0,1:1:3:30,3,0	1/1:0,1:1:3:32,3,0	1/1:0,17:17:48:498,48,0	1/1:0,1:1:3:31,3,0	0/0:11,0:11:30:0,30,321	1/1:0,11:11:33:347,33,0	./.:.:.:.:.	1/1:0,14:14:39:416,39,0	1/1:0,20:20:60:596,60,0	1/1:0,19:19:57:576,57,0	0/0:5,0:5:15:0,15,159	0/0:11,0:11:33:0,33,346	1/1:0,13:13:33:364,33,0	0/0:2,0:2:6:0,6,56	1/1:0,11:11:33:326,33,0	1/1:0,29:29:87:906,87,0	0/1:12,10:22:99:236,0,318	1/1:0,4:4:12:130,12,0	0/0:22,0:22:60:0,60,668	1/1:0,15:15:45:459,45,0	1/1:0,4:4:12:130,12,0	1/1:0,3:3:9:97,9,0	0/0:16,0:16:45:0,45,484	1/1:0,5:5:15:162,15,0	1/1:0,3:3:9:100,9,0	1/1:0,26:26:69:741,69,0	1/1:0,2:2:6:64,6,0	0/0:17,0:17:45:0,45,495	1/1:0,5:5:15:159,15,0	1/1:0,11:11:33:340,33,0	1/1:0,10:10:30:306,30,0	1/1:0,13:13:39:394,39,0	1/1:0,1:1:3:31,3,0	1/1:0,5:5:15:156,15,0	1/1:0,14:14:39:420,39,0	0/0:14,0:14:39:0,39,428	0/0:17,0:17:45:0,45,485	0/0:19,0:19:51:0,51,545	0/0:10,0:10:30:0,30,317	0/0:21,0:21:54:0,54,619	./.:.:.:.:.	1/1:0,1:1:3:31,3,0	1/1:0,9:9:21:249,21,0	./.:.:.:.:.	1/1:0,2:2:6:63,6,0	1/1:0,5:5:15:154,15,0	1/1:0,2:2:6:59,6,0	1/1:0,6:6:18:190,18,0	1/1:0,2:2:6:57,6,0	0/0:5,0:5:15:0,15,153	0/0:2,0:2:6:0,6,61	1/1:0,2:2:6:61,6,0	0/0:6,0:6:18:0,18,186	1/1:0,2:2:6:61,6,0	./.:.:.:.:.	1/1:0,8:8:24:245,24,0	1/1:0,7:7:21:218,21,0	1/1:0,8:8:24:245,24,0	1/1:0,5:5:15:157,15,0	0/0:4,0:4:12:0,12,132	1/1:0,8:8:24:244,24,0	1/1:0,6:6:18:192,18,0	0/0:3,0:3:9:0,9,95	0/1:3,2:5:49:49,0,80	1/1:0,3:3:9:90,9,0	1/1:0,1:1:3:32,3,0	./.:.:.:.:.	0/0:7,0:7:21:0,21,223	0/0:2,0:2:6:0,6,61	0/0:3,0:3:9:0,9,99	0/1:2,2:4:44:44,0,53	0/0:2,0:2:6:0,6,65	0/0:3,0:3:9:0,9,89	1/1:0,4:4:12:120,12,0	0/0:3,0:3:9:0,9,93	0/0:4,0:4:12:0,12,130	0/0:2,0:2:6:0,6,65	1/1:0,5:5:15:155,15,0	1/1:0,3:3:9:94,9,0	0/0:4,0:4:12:0,12,132	1/1:0,8:8:21:228,21,0	0/0:6,0:6:18:0,18,188	0/0:4,0:4:9:0,9,102	0/0:1,0:1:3:0,3,30	1/1:0,3:3:9:91,9,0	1/1:0,2:2:6:60,6,0	1/1:0,5:5:15:152,15,0	1/1:0,1:1:3:31,3,0	1/1:0,2:3:6:61,6,0	0/1:1,4:5:12:107,0,12	1/1:0,3:3:9:92,9,0	1/1:0,1:1:3:31,3,0	1/1:0,2:2:6:65,6,0	1/1:0,7:7:21:222,21,0	1/1:0,1:1:3:30,3,0	1/1:0,3:3:9:93,9,0	1/1:0,5:5:15:155,15,0	1/1:0,2:2:6:62,6,0	1/1:0,4:4:9:105,9,0	1/1:0,5:5:15:156,15,0	0/0:3,0:3:9:0,9,89	1/1:0,3:3:9:95,9,0	1/1:0,4:4:12:124,12,0	1/1:0,6:6:18:184,18,0	1/1:0,3:3:9:97,9,0	1/1:0,4:4:12:123,12,0	1/1:0,1:1:3:30,3,0	1/1:0,6:6:15:171,15,0	1/1:0,3:3:9:97,9,0	./.:.:.:.:.	1/1:0,3:3:9:92,9,0	1/1:0,6:6:15:155,15,0	./.:.:.:.:.	0/0:2,0:2:6:0,6,58	0/0:3,0:3:9:0,9,92	1/1:0,2:2:6:64,6,0	1/1:0,1:1:3:32,3,0	0/0:6,0:6:18:0,18,192	1/1:0,7:7:21:216,21,0	0/0:4,0:4:12:0,12,126	0/0:7,0:7:21:0,21,228	0/0:3,0:3:9:0,9,92	0/0:6,0:6:12:0,12,153	./.:.:.:.:.	0/0:1,0:1:3:0,3,30	0/0:9,0:9:24:0,24,266	0/0:5,0:5:9:0,9,122	0/0:2,0:2:3:0,3,32	./.:.:.:.:.	0/0:23,0:23:69:0,69,766
chr0	164327034	.	C	T	17389.3	.	AC=169;AF=0.640;AN=264;BaseQRankSum=3.012;DP=1046;Dels=0.00;FS=5.489;HaplotypeScore=0.1847;InbreedingCoeff=0.7211;MLEAC=164;MLEAF=0.621;MQ=59.84;MQ0=0;MQRankSum=1.366;QD=28.70;ReadPosRankSum=-2.574	GT:AD:DP:GQ:PL	0/0:78,0:78:99:0,235,2421	1/1:1,22:23:30:627,30,0	0/0:21,0:21:60:0,60,633	1/1:0,37:37:99:1132,111,0	1/1:0,19:19:57:586,57,0	1/1:1,14:15:11:395,11,0	1/1:0,15:15:45:457,45,0	1/1:0,1:1:3:31,3,0	0/1:2,2:4:51:55,0,51	1/1:0,17:17:51:526,51,0	1/1:0,2:2:6:65,6,0	0/0:16,0:16:42:0,42,458	1/1:0,9:9:27:284,27,0	./.:.:.:.:.	1/1:0,13:13:39:407,39,0	1/1:0,33:33:96:1008,96,0	1/1:0,16:16:48:509,48,0	0/0:2,0:2:6:0,6,61	0/0:18,0:18:51:0,51,540	1/1:0,15:15:45:459,45,0	0/0:4,0:4:12:0,12,124	1/1:0,22:22:66:686,66,0	1/1:0,20:20:60:625,60,0	0/1:5,8:13:99:217,0,118	1/1:0,1:1:3:32,3,0	0/0:14,0:14:42:0,42,427	1/1:0,19:19:57:603,57,0	1/1:0,4:4:12:125,12,0	1/1:0,2:2:6:65,6,0	0/0:23,0:23:63:0,63,672	1/1:0,5:5:15:161,15,0	1/1:0,5:5:15:164,15,0	1/1:0,19:19:57:588,57,0	0/1:1,2:3:20:53,0,20	0/0:16,0:16:48:0,48,492	1/1:0,3:3:9:97,9,0	1/1:0,24:24:72:766,72,0	1/1:0,8:8:24:249,24,0	1/1:0,11:11:33:339,33,0	1/1:0,3:3:9:86,9,0	1/1:0,5:5:12:116,12,0	1/1:0,21:21:60:658,60,0	0/0:13,0:13:33:0,33,367	0/0:26,0:26:78:0,78,768	0/0:17,0:17:51:0,51,504	0/0:17,0:17:51:0,51,509	0/0:6,0:6:18:0,18,190	0/0:6,0:6:18:0,18,187	1/1:0,2:2:6:62,6,0	1/1:0,3:3:6:76,6,0	1/1:0,1:1:3:32,3,0	1/1:0,1:1:3:31,3,0	1/1:0,3:3:9:91,9,0	1/1:0,1:1:3:31,3,0	1/1:0,5:5:15:150,15,0	1/1:0,2:2:6:61,6,0	0/0:6,0:6:18:0,18,192	0/0:6,0:6:18:0,18,190	./.:.:.:.:.	0/0:7,0:7:21:0,21,203	1/1:0,5:5:15:157,15,0	1/1:0,7:7:21:214,21,0	1/1:0,11:11:30:334,30,0	1/1:0,7:7:21:203,21,0	1/1:0,2:2:6:65,6,0	1/1:0,3:3:9:92,9,0	0/0:2,0:2:6:0,6,59	1/1:0,5:5:15:158,15,0	1/1:0,1:1:3:31,3,0	0/0:4,0:4:12:0,12,120	1/1:0,1:1:3:33,3,0	1/1:0,7:7:21:211,21,0	1/1:0,2:2:6:62,6,0	0/1:2,2:4:49:49,0,49	0/0:7,0:7:18:0,18,196	0/0:1,0:1:3:0,3,29	0/0:4,0:4:12:0,12,124	0/1:1,2:3:25:56,0,25	0/0:1,0:1:3:0,3,32	0/0:5,0:5:15:0,15,148	1/1:0,3:3:9:94,9,0	0/0:7,0:7:21:0,21,213	0/0:6,0:6:18:0,18,186	0/0:5,0:5:15:0,15,153	1/1:0,2:2:6:66,6,0	1/1:0,3:3:9:96,9,0	0/0:5,0:5:15:0,15,152	1/1:0,4:4:12:124,12,0	0/0:8,0:8:24:0,24,244	0/0:4,0:4:12:0,12,128	0/0:2,0:2:6:0,6,65	1/1:0,3:3:6:64,6,0	./.:.:.:.:.	1/1:0,3:3:9:91,9,0	1/1:0,2:2:6:59,6,0	1/1:0,3:3:9:95,9,0	1/1:0,6:6:15:157,15,0	1/1:0,1:1:3:31,3,0	1/1:0,2:2:6:61,6,0	1/1:0,1:1:3:32,3,0	1/1:1,9:10:2:259,2,0	1/1:0,3:3:9:89,9,0	1/1:0,1:1:3:34,3,0	1/1:0,7:7:21:216,21,0	1/1:0,1:1:3:33,3,0	1/1:0,3:3:9:96,9,0	1/1:0,7:7:21:221,21,0	0/0:4,0:4:12:0,12,119	1/1:0,6:6:18:185,18,0	1/1:0,8:8:24:243,24,0	1/1:0,9:9:18:228,18,0	1/1:0,6:6:18:193,18,0	1/1:0,3:3:9:98,9,0	1/1:0,2:2:6:63,6,0	1/1:0,3:3:9:94,9,0	1/1:0,4:4:12:120,12,0	1/1:0,1:1:3:32,3,0	1/1:0,3:3:9:93,9,0	1/1:0,3:3:9:96,9,0	1/1:0,4:4:9:111,9,0	0/0:4,0:4:12:0,12,122	0/0:8,0:8:24:0,24,238	1/1:0,3:3:9:99,9,0	1/1:0,2:2:6:64,6,0	0/0:3,0:3:9:0,9,87	1/1:0,1:1:3:32,3,0	0/0:8,0:8:24:0,24,247	0/0:4,0:4:12:0,12,122	0/0:1,0:1:3:0,3,30	./.:.:.:.:.	./.:.:.:.:.	0/0:5,0:5:9:0,9,118	0/0:11,0:11:21:0,21,267	0/0:5,0:5:9:0,9,119	0/0:4,0:4:9:0,9,105	0/0:6,0:6:12:0,12,151	0/0:20,0:20:60:0,60,673
chr0	164327098	.	A	G	16726.9	.	AC=168;AF=0.636;AN=264;BaseQRankSum=-5.275;DP=1036;Dels=0.00;FS=4.470;HaplotypeScore=0.1070;InbreedingCoeff=0.7221;MLEAC=169;MLEAF=0.640;MQ=59.77;MQ0=0;MQRankSum=-0.431;QD=27.47;ReadPosRankSum=-2.141	GT:AD:DP:GQ:PL	0/0:73,0:73:99:0,220,2327	1/1:0,16:16:45:479,45,0	0/0:25,0:25:75:0,75,770	1/1:0,45:45:99:1333,135,0	1/1:0,10:10:30:300,30,0	1/1:0,19:19:57:563,57,0	1/1:0,16:16:48:471,48,0	1/1:0,2:2:6:65,6,0	0/1:2,2:4:46:46,0,52	1/1:0,19:19:57:569,57,0	1/1:0,1:1:3:30,3,0	0/0:15,0:15:42:0,42,452	1/1:0,12:12:36:360,36,0	1/1:0,2:2:6:61,6,0	1/1:0,9:9:27:275,27,0	1/1:0,25:25:69:732,69,0	1/1:0,22:22:57:616,57,0	0/1:2,1:3:14:14,0,56	0/0:17,0:17:48:0,48,509	1/1:0,18:18:54:551,54,0	0/0:6,0:6:18:0,18,194	1/1:0,19:19:57:568,57,0	1/1:0,14:14:36:391,36,0	0/1:6,7:13:99:169,0,141	1/1:0,1:1:3:33,3,0	0/0:16,0:16:45:0,45,469	1/1:0,21:21:51:561,51,0	1/1:0,4:4:12:132,12,0	./.:.:.:.:.	0/0:17,0:17:51:0,51,525	1/1:0,6:6:18:181,18,0	1/1:0,6:6:18:186,18,0	1/1:0,16:16:48:480,48,0	1/1:0,4:4:12:129,12,0	0/0:12,0:12:36:0,36,367	1/1:0,4:4:12:131,12,0	1/1:0,20:20:51:548,51,0	1/1:0,11:11:33:325,33,0	1/1:0,11:11:33:315,33,0	1/1:0,4:4:12:123,12,0	1/1:0,4:4:12:126,12,0	1/1:0,13:13:33:353,33,0	0/0:15,0:15:42:0,42,446	0/0:19,0:19:54:0,54,581	0/0:11,0:11:33:0,33,351	0/0:23,0:23:66:0,66,695	0/0:12,0:12:27:0,27,319	0/0:5,0:5:15:0,15,160	1/1:0,4:4:12:118,12,0	1/1:0,5:5:15:153,15,0	1/1:0,3:3:9:88,9,0	1/1:0,2:2:6:57,6,0	1/1:0,4:4:12:123,12,0	1/1:0,3:3:9:91,9,0	1/1:0,4:4:12:126,12,0	1/1:0,1:1:3:33,3,0	0/0:7,0:7:21:0,21,207	0/0:6,0:6:18:0,18,185	1/1:0,3:3:9:90,9,0	0/0:5,0:5:15:0,15,153	1/1:0,4:4:12:116,12,0	1/1:0,3:3:9:87,9,0	1/1:0,8:8:21:212,21,0	1/1:0,7:7:21:207,21,0	./.:.:.:.:.	1/1:0,1:1:3:30,3,0	0/0:1,0:1:3:0,3,31	1/1:0,4:4:12:119,12,0	1/1:0,5:5:15:144,15,0	0/0:5,0:5:15:0,15,155	1/1:0,2:2:6:59,6,0	1/1:0,4:4:12:123,12,0	./.:.:.:.:.	0/0:1,0:1:3:0,3,30	0/0:5,0:5:15:0,15,156	0/0:1,0:1:3:0,3,31	0/0:2,0:2:6:0,6,61	0/1:1,2:3:22:49,0,22	0/0:2,0:2:6:0,6,61	0/0:4,0:4:12:0,12,117	1/1:0,1:1:3:30,3,0	0/0:3,0:3:9:0,9,92	0/0:3,0:3:9:0,9,95	0/0:5,0:5:15:0,15,155	1/1:0,2:2:6:57,6,0	0/1:1,3:4:19:85,0,19	0/0:4,0:4:12:0,12,122	0/1:2,3:5:48:80,0,48	0/0:8,0:8:24:0,24,247	0/0:8,0:8:24:0,24,260	0/0:5,0:5:15:0,15,155	1/1:0,7:7:15:178,15,0	1/1:0,2:2:6:59,6,0	1/1:0,5:5:15:148,15,0	1/1:0,1:1:3:31,3,0	1/1:0,6:6:15:154,15,0	1/1:0,7:7:21:205,21,0	1/1:0,2:2:6:59,6,0	1/1:0,2:2:6:54,6,0	1/1:0,3:3:9:89,9,0	1/1:0,4:4:12:114,12,0	1/1:0,2:2:3:45,3,0	1/1:0,1:1:3:30,3,0	1/1:0,6:6:18:184,18,0	1/1:0,1:1:3:32,3,0	1/1:0,8:8:24:237,24,0	1/1:0,5:5:15:149,15,0	0/0:5,0:5:12:0,12,139	1/1:0,6:6:18:187,18,0	1/1:0,5:5:15:153,15,0	1/1:0,10:10:30:292,30,0	1/1:0,6:6:18:191,18,0	1/1:0,3:3:9:89,9,0	1/1:0,2:2:6:62,6,0	1/1:0,9:9:27:267,27,0	1/1:0,4:4:12:124,12,0	1/1:0,5:5:15:148,15,0	1/1:0,3:3:9:87,9,0	1/1:0,2:2:6:65,6,0	1/1:0,2:2:3:45,3,0	0/0:4,0:4:12:0,12,117	0/0:6,0:6:18:0,18,184	1/1:0,4:4:12:124,12,0	1/1:0,4:4:12:119,12,0	0/0:1,0:1:3:0,3,30	1/1:0,6:6:15:161,15,0	0/0:11,0:11:27:0,27,301	0/0:3,0:3:9:0,9,92	0/0:1,0:1:3:0,3,30	0/0:2,0:2:3:0,3,45	./.:.:.:.:.	0/0:2,0:2:3:0,3,45	0/0:11,0:11:21:0,21,273	0/0:5,0:5:9:0,9,119	./.:.:.:.:.	0/0:4,0:4:6:0,6,89	0/0:30,0:30:90:0,90,1021
chr0	164327181	.	C	A	14621.7	.	AC=160;AF=0.645;AN=248;BaseQRankSum=-4.839;DP=885;Dels=0.00;FS=10.739;HaplotypeScore=0.0461;InbreedingCoeff=0.7471;MLEAC=160;MLEAF=0.645;MQ=59.83;MQ0=1;MQRankSum=1.775;QD=27.69;ReadPosRankSum=-0.624	GT:AD:DP:GQ:PL	0/0:56,0:56:99:0,168,1801	1/1:0,21:21:63:642,63,0	0/0:22,0:22:63:0,63,678	1/1:0,34:34:99:1055,102,0	1/1:0,15:15:33:374,33,0	1/1:0,11:11:33:324,33,0	1/1:0,16:16:42:447,42,0	1/1:0,2:2:6:61,6,0	0/1:1,1:2:26:26,0,27	1/1:0,11:11:33:335,33,0	1/1:0,3:3:9:95,9,0	0/0:14,0:14:42:0,42,443	1/1:0,19:19:48:543,48,0	./.:.:.:.:.	1/1:0,18:18:54:554,54,0	1/1:0,17:17:51:516,51,0	1/1:0,11:11:33:339,33,0	0/0:1,0:1:3:0,3,32	0/0:11,0:11:30:0,30,326	1/1:0,6:6:18:174,18,0	0/0:2,0:2:6:0,6,62	1/1:0,7:7:15:182,15,0	1/1:0,11:11:30:317,30,0	0/1:11,6:17:99:147,0,262	1/1:0,1:1:3:33,3,0	0/0:19,0:19:54:0,54,591	1/1:0,18:18:45:502,45,0	1/1:0,4:4:12:125,12,0	1/1:0,2:2:6:61,6,0	0/0:17,0:17:42:0,42,476	1/1:0,4:4:12:121,12,0	1/1:0,2:2:6:63,6,0	1/1:0,12:12:33:341,33,0	1/1:0,2:2:6:67,6,0	0/0:9,0:9:27:0,27,287	1/1:0,2:2:6:65,6,0	1/1:0,21:21:63:645,63,0	1/1:0,10:10:24:276,24,0	1/1:0,9:9:27:270,27,0	1/1:0,5:5:15:142,15,0	1/1:0,4:4:12:122,12,0	1/1:0,15:15:39:427,39,0	0/0:18,0:18:54:0,54,551	0/0:19,0:19:54:0,54,586	0/0:6,0:6:15:0,15,157	0/0:12,1:13:21:0,21,265	0/0:14,0:14:33:0,33,383	0/0:7,0:7:21:0,21,228	./.:.:.:.:.	1/1:0,3:3:9:91,9,0	1/1:0,2:2:6:61,6,0	1/1:0,4:4:12:122,12,0	1/1:0,5:5:15:153,15,0	1/1:0,4:4:12:125,12,0	1/1:0,8:8:24:250,24,0	1/1:0,1:1:3:31,3,0	0/0:4,0:4:12:0,12,124	0/0:2,0:2:6:0,6,63	1/1:0,5:5:15:148,15,0	0/0:2,0:2:6:0,6,62	1/1:0,8:8:24:232,24,0	1/1:0,3:3:9:94,9,0	1/1:0,8:8:24:248,24,0	1/1:0,6:6:18:180,18,0	1/1:0,4:4:9:106,9,0	1/1:0,4:4:12:122,12,0	0/0:5,0:5:15:0,15,157	1/1:0,7:7:21:218,21,0	1/1:0,3:3:9:92,9,0	0/0:3,0:3:9:0,9,95	1/1:0,1:1:3:30,3,0	1/1:0,5:5:12:137,12,0	1/1:0,2:2:6:61,6,0	0/1:2,2:4:48:52,0,48	0/0:3,0:3:9:0,9,97	0/0:4,0:4:12:0,12,129	0/0:7,0:7:21:0,21,226	1/1:0,3:3:9:92,9,0	0/0:4,0:4:12:0,12,128	0/0:11,0:11:27:0,27,311	1/1:0,2:2:6:62,6,0	0/0:2,0:2:6:0,6,64	0/0:5,0:5:15:0,15,162	0/0:3,0:3:9:0,9,96	./.:.:.:.:.	1/1:0,2:2:6:66,6,0	0/0:3,0:3:9:0,9,97	1/1:0,5:5:15:146,15,0	./.:.:.:.:.	0/0:4,0:4:12:0,12,122	0/0:4,0:4:12:0,12,130	1/1:0,1:1:3:31,3,0	1/1:0,3:3:9:92,9,0	1/1:0,1:1:3:31,3,0	1/1:0,1:1:3:31,3,0	1/1:0,5:5:15:151,15,0	1/1:0,6:6:18:185,18,0	./.:.:.:.:.	1/1:0,2:2:6:65,6,0	1/1:0,1:1:3:32,3,0	1/1:0,4:4:12:122,12,0	./.:.:.:.:.	1/1:0,2:2:6:62,6,0	1/1:0,5:5:15:147,15,0	./.:.:.:.:.	1/1:0,3:3:9:93,9,0	0/0:1,0:1:3:0,3,33	0/0:6,0:6:18:0,18,180	1/1:0,3:3:9:97,9,0	1/1:0,2:2:6:60,6,0	1/1:0,7:7:21:215,21,0	1/1:0,3:3:9:98,9,0	0/1:1,2:3:21:53,0,21	1/1:0,8:8:24:241,24,0	1/1:0,12:12:36:367,36,0	1/1:0,2:2:6:63,6,0	1/1:0,2:2:6:61,6,0	1/1:0,1:1:3:30,3,0	./.:.:.:.:.	1/1:0,5:5:15:158,15,0	0/0:6,0:6:18:0,18,186	0/0:3,0:3:9:0,9,100	1/1:0,5:5:15:150,15,0	1/1:0,3:3:9:92,9,0	0/0:3,0:3:9:0,9,93	1/1:0,7:7:18:197,18,0	0/0:6,0:6:15:0,15,172	0/0:4,0:4:12:0,12,124	0/0:2,0:2:6:0,6,59	./.:.:.:.:.	./.:.:.:.:.	./.:.:.:.:.	0/0:9,0:9:15:0,15,210	0/0:4,0:4:6:0,6,89	./.:.:.:.:.	./.:.:.:.:.	0/0:19,0:19:57:0,57,640
chr0	164328719	.	C	G	709.34	.	AC=13;AF=0.052;AN=250;BaseQRankSum=1.779;DP=735;Dels=0.00;FS=13.548;HaplotypeScore=0.0561;InbreedingCoeff=0.3241;MLEAC=9;MLEAF=0.036;MQ=59.85;MQ0=0;MQRankSum=0.481;QD=24.46;ReadPosRankSum=-0.811	GT:AD:DP:GQ:PL	0/0:40,0:40:99:0,120,1300	0/0:19,0:19:57:0,57,606	0/0:18,0:18:51:0,51,548	0/0:28,0:28:84:0,84,876	0/0:22,0:22:66:0,66,681	0/0:8,0:8:24:0,24,257	0/0:6,0:6:18:0,18,185	0/0:1,0:1:3:0,3,33	0/0:2,0:2:6:0,6,67	0/0:15,0:15:45:0,45,471	0/0:2,0:2:6:0,6,67	0/0:9,0:9:27:0,27,285	1/1:0,14:14:42:452,42,0	./.:.:.:.:.	0/0:16,0:16:45:0,45,495	0/0:12,0:12:36:0,36,381	0/0:9,0:9:27:0,27,280	0/0:3,0:3:9:0,9,101	0/0:4,0:4:12:0,12,122	./.:.:.:.:.	0/0:1,0:1:3:0,3,34	0/0:8,0:8:24:0,24,251	0/0:13,0:13:39:0,39,402	0/0:16,0:16:48:0,48,509	1/1:0,2:2:6:63,6,0	0/0:12,0:12:36:0,36,386	0/0:17,0:17:51:0,51,537	0/0:5,0:5:15:0,15,156	0/0:2,0:2:6:0,6,67	0/0:10,0:10:30:0,30,314	0/0:5,0:5:15:0,15,163	0/0:2,0:2:6:0,6,61	0/0:13,0:13:36:0,36,389	0/0:4,0:4:12:0,12,130	0/0:8,0:8:24:0,24,250	0/0:3,0:3:9:0,9,95	0/0:23,0:23:66:0,66,716	0/0:9,0:9:27:0,27,279	0/0:8,0:8:24:0,24,249	0/0:3,0:3:9:0,9,97	0/0:3,0:3:9:0,9,102	0/0:13,0:13:39:0,39,402	0/0:10,0:10:30:0,30,318	0/0:16,0:16:48:0,48,512	0/0:16,0:16:48:0,48,504	0/0:11,0:11:33:0,33,349	0/0:5,0:5:15:0,15,162	0/0:2,0:2:6:0,6,66	0/0:2,0:2:6:0,6,63	0/0:3,0:3:9:0,9,98	0/0:2,0:2:6:0,6,63	0/0:3,0:3:9:0,9,97	0/0:6,0:6:18:0,18,191	1/1:0,1:1:3:32,3,0	0/0:1,0:1:3:0,3,33	0/0:1,0:1:3:0,3,34	0/0:4,0:4:12:0,12,123	0/0:7,0:7:21:0,21,208	0/0:4,0:4:12:0,12,126	0/0:3,0:3:9:0,9,97	0/0:1,0:1:3:0,3,31	0/0:2,0:2:6:0,6,66	0/0:7,0:7:21:0,21,218	0/0:2,0:2:6:0,6,61	0/0:4,0:4:9:0,9,111	0/0:3,0:3:9:0,9,86	0/0:5,0:5:15:0,15,152	0/0:5,0:5:15:0,15,155	0/0:3,0:3:9:0,9,98	./.:.:.:.:.	0/0:2,0:2:6:0,6,64	0/0:2,0:2:6:0,6,66	0/0:5,0:5:15:0,15,157	0/0:4,0:4:12:0,12,128	0/0:3,0:3:9:0,9,96	0/0:1,0:1:3:0,3,33	./.:.:.:.:.	0/0:1,0:1:3:0,3,31	0/0:2,0:2:6:0,6,63	0/0:5,0:5:15:0,15,160	./.:.:.:.:.	./.:.:.:.:.	0/0:3,0:3:9:0,9,99	0/0:5,0:5:15:0,15,160	0/0:2,0:2:6:0,6,66	1/1:0,3:3:9:98,9,0	0/0:1,0:1:3:0,3,31	1/1:0,3:3:9:92,9,0	0/0:3,0:3:9:0,9,95	./.:.:.:.:.	0/0:3,0:3:9:0,9,92	0/0:1,0:1:3:0,3,32	0/0:5,0:5:15:0,15,158	0/0:3,0:3:9:0,9,95	0/0:2,0:2:6:0,6,65	0/0:1,0:1:3:0,3,31	0/0:1,0:1:3:0,3,32	0/0:2,0:2:6:0,6,61	0/0:2,0:2:6:0,6,65	0/0:4,0:4:12:0,12,123	0/0:4,0:4:12:0,12,127	0/0:1,0:1:3:0,3,32	./.:.:.:.:.	0/0:3,0:3:6:0,6,74	0/0:2,0:2:6:0,6,61	0/0:5,0:5:15:0,15,156	0/0:6,0:6:18:0,18,189	0/0:1,0:1:3:0,3,32	0/0:4,0:4:12:0,12,129	1/1:0,2:2:6:61,6,0	0/1:1,3:4:20:85,0,20	0/0:4,0:4:12:0,12,128	0/0:4,0:4:12:0,12,126	0/0:1,0:1:3:0,3,33	0/0:3,0:3:9:0,9,93	0/0:4,0:4:12:0,12,128	0/0:1,0:1:3:0,3,32	0/0:3,0:3:9:0,9,95	0/0:2,0:2:6:0,6,61	0/0:1,0:1:3:0,3,30	0/0:4,0:4:12:0,12,131	./.:.:.:.:.	0/0:3,0:3:9:0,9,95	0/0:6,0:6:15:0,15,163	0/0:3,0:3:9:0,9,92	0/0:1,0:1:3:0,3,34	./.:.:.:.:.	0/0:9,0:9:27:0,27,284	0/0:2,0:2:6:0,6,61	0/0:4,0:4:6:0,6,89	./.:.:.:.:.	0/0:4,0:4:9:0,9,108	0/0:8,0:8:12:0,12,179	0/0:4,0:4:9:0,9,107	./.:.:.:.:.	0/0:3,0:3:6:0,6,76	0/0:23,0:23:69:0,69,778
chr0	164328771	.	T	G	5726.83	.	AC=72;AF=0.300;AN=240;BaseQRankSum=5.504;DP=673;Dels=0.00;FS=0.000;HaplotypeScore=0.0604;InbreedingCoeff=0.6705;MLEAC=67;MLEAF=0.279;MQ=59.80;MQ0=0;MQRankSum=-0.708;QD=28.49;ReadPosRankSum=-0.724	GT:AD:DP:GQ:PL	1/1:0,43:43:99:1378,129,0	0/0:16,0:16:48:0,48,474	0/0:14,0:14:42:0,42,418	0/0:26,0:26:72:0,72,734	1/1:0,16:16:42:468,42,0	0/0:4,0:4:12:0,12,115	1/1:0,4:4:12:128,12,0	1/1:0,1:1:3:32,3,0	0/0:4,0:4:12:0,12,129	0/0:7,0:7:21:0,21,215	0/0:1,0:1:3:0,3,31	0/0:10,0:10:30:0,30,295	0/0:17,0:17:48:0,48,502	0/0:1,0:1:3:0,3,31	1/1:0,9:9:27:289,27,0	1/1:0,15:15:45:466,45,0	1/1:0,11:11:33:341,33,0	1/1:0,2:2:6:61,6,0	0/0:1,0:1:3:0,3,31	./.:.:.:.:.	0/0:1,0:1:3:0,3,30	0/0:3,0:3:9:0,9,88	0/0:6,0:6:18:0,18,181	0/0:16,0:16:48:0,48,490	./.:.:.:.:.	0/0:18,0:18:54:0,54,542	1/1:0,17:17:51:536,51,0	1/1:0,3:3:9:100,9,0	./.:.:.:.:.	0/0:16,0:16:42:0,42,444	1/1:0,5:5:15:162,15,0	1/1:0,3:3:9:99,9,0	0/0:9,0:9:27:0,27,260	1/1:0,3:3:9:95,9,0	0/0:9,0:9:27:0,27,267	0/0:1,0:1:3:0,3,32	0/0:14,0:14:39:0,39,409	0/0:5,0:5:15:0,15,151	1/1:0,8:8:24:255,24,0	0/0:3,0:3:9:0,9,95	1/1:0,3:3:9:84,9,0	0/0:12,0:12:36:0,36,350	0/0:10,0:10:30:0,30,296	0/0:6,0:6:18:0,18,178	0/0:18,0:18:54:0,54,541	0/0:13,0:13:33:0,33,364	0/0:6,0:6:18:0,18,178	0/0:3,0:3:9:0,9,99	1/1:0,3:3:9:95,9,0	0/0:6,0:6:18:0,18,178	0/0:2,0:2:6:0,6,59	0/0:6,0:6:12:0,12,151	0/0:6,0:6:18:0,18,178	./.:.:.:.:.	./.:.:.:.:.	1/1:0,2:2:6:63,6,0	0/0:1,0:1:3:0,3,29	0/0:4,0:4:12:0,12,117	0/0:5,0:5:15:0,15,144	0/0:4,0:4:12:0,12,120	1/1:0,3:3:9:93,9,0	1/1:0,2:2:6:66,6,0	1/1:0,12:12:36:373,36,0	0/0:1,0:1:3:0,3,30	0/0:6,0:6:15:0,15,165	1/1:0,1:1:3:29,3,0	0/0:3,0:3:9:0,9,90	1/1:0,4:4:12:128,12,0	1/1:0,1:1:3:32,3,0	./.:.:.:.:.	0/0:1,0:1:3:0,3,30	./.:.:.:.:.	0/0:3,0:3:9:0,9,91	0/0:5,0:5:15:0,15,148	0/0:3,0:3:9:0,9,86	0/0:1,0:1:3:0,3,31	0/0:1,0:1:3:0,3,32	0/0:1,0:1:3:0,3,31	./.:.:.:.:.	0/0:2,0:2:6:0,6,59	0/0:2,0:2:6:0,6,59	./.:.:.:.:.	0/0:5,0:5:15:0,15,161	0/0:4,0:4:12:0,12,118	0/0:3,0:3:9:0,9,89	0/0:1,0:1:3:0,3,31	0/0:1,0:1:3:0,3,31	./.:.:.:.:.	0/0:9,0:9:27:0,27,270	1/1:0,1:1:3:34,3,0	0/0:2,0:2:6:0,6,59	./.:.:.:.:.	1/1:0,1:1:3:33,3,0	1/1:0,1:1:3:32,3,0	0/0:2,0:2:6:0,6,61	./.:.:.:.:.	1/1:0,3:3:9:94,9,0	0/0:3,0:3:9:0,9,89	1/1:0,2:2:6:62,6,0	0/0:2,0:2:6:0,6,58	./.:.:.:.:.	1/1:0,3:3:9:97,9,0	1/1:0,3:3:9:95,9,0	0/0:4,0:4:12:0,12,122	0/0:5,0:5:15:0,15,150	0/0:4,0:4:12:0,12,120	0/0:5,0:5:15:0,15,151	./.:.:.:.:.	0/1:1,1:2:24:28,0,24	./.:.:.:.:.	0/0:7,0:7:18:0,18,193	0/1:1,1:2:24:27,0,24	1/1:0,4:4:12:125,12,0	1/1:0,1:1:3:32,3,0	1/1:0,5:5:12:140,12,0	1/1:0,1:1:3:32,3,0	1/1:0,1:1:3:33,3,0	0/0:3,0:3:9:0,9,87	0/0:2,0:2:6:0,6,59	./.:.:.:.:.	0/0:5,0:5:15:0,15,151	0/0:2,0:2:6:0,6,59	0/0:6,0:6:18:0,18,183	0/0:3,0:3:9:0,9,89	0/0:5,0:5:15:0,15,148	0/0:2,0:2:6:0,6,56	0/0:2,0:2:6:0,6,61	0/0:4,0:4:12:0,12,124	0/0:2,0:2:6:0,6,61	0/0:3,0:3:6:0,6,75	0/0:2,0:2:3:0,3,45	0/0:7,0:7:15:0,15,175	0/0:2,0:2:3:0,3,45	0/0:1,0:1:3:0,3,30	0/0:2,0:2:3:0,3,45	./.:.:.:.:.	0/0:28,0:28:84:0,84,936
chr0	164329142	.	C	T	2516.94	.	AC=24;AF=0.092;AN=260;BaseQRankSum=1.222;DP=935;Dels=0.00;FS=2.326;HaplotypeScore=0.1033;InbreedingCoeff=0.6041;MLEAC=23;MLEAF=0.088;MQ=59.84;MQ0=0;MQRankSum=0.931;QD=27.36;ReadPosRankSum=0.162	GT:AD:DP:GQ:PL	0/0:51,0:51:99:0,153,1619	0/0:25,0:25:75:0,75,756	1/1:0,15:15:45:467,45,0	0/0:43,0:43:99:0,126,1335	0/0:14,0:14:42:0,42,418	0/0:10,0:10:24:0,24,272	0/0:10,0:10:30:0,30,302	0/0:4,0:4:12:0,12,125	0/0:1,0:1:3:0,3,30	0/0:15,0:15:45:0,45,464	0/0:2,0:2:6:0,6,61	0/0:14,0:14:42:0,42,430	0/0:7,0:7:18:0,18,202	./.:.:.:.:.	0/0:21,0:21:57:0,57,615	0/0:18,0:18:51:0,51,530	0/0:15,0:15:39:0,39,422	0/0:3,0:3:9:0,9,95	1/1:0,3:3:9:92,9,0	0/0:2,0:2:6:0,6,57	./.:.:.:.:.	0/0:6,0:6:18:0,18,182	0/0:25,0:25:69:0,69,730	0/0:13,0:13:39:0,39,397	0/0:2,0:2:6:0,6,61	0/0:19,0:19:57:0,57,594	0/0:15,0:15:45:0,45,464	0/0:5,0:5:15:0,15,155	0/0:2,0:2:6:0,6,67	1/1:0,17:17:48:512,48,0	0/0:4,0:4:12:0,12,120	0/0:3,0:3:9:0,9,98	0/0:14,0:14:42:0,42,418	0/0:3,0:3:9:0,9,97	1/1:0,11:11:33:345,33,0	0/0:2,0:2:6:0,6,58	0/0:14,0:14:42:0,42,429	0/0:9,0:9:24:0,24,258	0/0:12,0:12:36:0,36,359	0/0:3,0:3:9:0,9,99	0/0:3,0:3:9:0,9,102	0/0:8,0:8:21:0,21,229	0/0:11,0:11:21:0,21,274	0/0:18,0:18:54:0,54,556	0/0:18,0:18:54:0,54,552	0/0:21,0:21:63:0,63,632	1/1:0,9:9:27:277,27,0	0/0:4,0:4:12:0,12,129	0/0:3,0:3:9:0,9,90	0/0:3,0:3:9:0,9,95	0/0:4,0:4:12:0,12,122	0/0:1,0:1:3:0,3,30	0/0:4,0:4:12:0,12,121	0/0:2,0:2:6:0,6,60	0/0:5,0:5:15:0,15,150	./.:.:.:.:.	0/0:2,0:2:6:0,6,59	0/0:6,0:6:18:0,18,182	0/0:3,0:3:9:0,9,91	0/0:11,0:11:27:0,27,287	0/0:6,0:6:18:0,18,184	0/0:3,0:3:9:0,9,89	0/0:6,0:6:18:0,18,184	0/0:7,0:7:21:0,21,216	0/0:5,0:5:15:0,15,155	0/0:5,0:5:15:0,15,146	0/0:3,0:3:9:0,9,92	0/0:5,0:5:12:0,12,134	0/0:3,0:3:6:0,6,61	0/0:2,0:2:6:0,6,63	./.:.:.:.:.	0/0:2,0:2:6:0,6,63	0/0:1,0:1:3:0,3,31	0/0:3,0:3:9:0,9,86	0/0:4,0:4:12:0,12,122	0/0:5,0:5:12:0,12,136	0/0:6,0:6:18:0,18,184	0/0:1,0:1:3:0,3,31	0/0:1,0:1:3:0,3,32	1/1:0,9:9:27:275,27,0	0/0:2,0:2:6:0,6,60	./.:.:.:.:.	0/0:2,0:2:6:0,6,61	1/1:0,7:7:21:216,21,0	0/0:8,0:8:24:0,24,245	0/0:2,0:2:6:0,6,61	1/1:0,4:4:12:120,12,0	0/0:5,0:5:15:0,15,160	1/1:0,5:5:15:161,15,0	1/1:0,1:1:3:32,3,0	1/1:0,2:2:6:61,6,0	0/0:5,0:5:15:0,15,151	0/0:4,0:4:12:0,12,121	./.:.:.:.:.	0/0:1,0:1:3:0,3,30	0/0:2,0:2:6:0,6,62	0/0:7,0:7:21:0,21,218	0/0:2,0:2:3:0,3,45	0/0:1,0:1:3:0,3,32	0/0:3,0:3:9:0,9,92	0/0:5,0:5:15:0,15,151	0/0:4,0:4:12:0,12,122	0/0:8,0:8:21:0,21,232	0/0:5,0:5:15:0,15,153	0/0:1,0:1:3:0,3,32	0/0:5,0:5:15:0,15,155	0/0:3,0:3:9:0,9,96	1/1:0,9:9:27:275,27,0	0/0:2,0:2:6:0,6,57	0/0:2,0:2:6:0,6,52	0/0:9,0:9:27:0,27,269	0/0:2,0:2:6:0,6,57	0/0:12,0:12:36:0,36,369	0/0:5,0:5:15:0,15,154	0/0:3,0:3:9:0,9,91	0/0:6,0:6:18:0,18,178	0/0:1,0:1:3:0,3,31	0/0:6,0:6:18:0,18,178	0/0:3,0:3:9:0,9,89	0/0:4,0:4:12:0,12,117	0/0:6,0:6:18:0,18,180	0/0:6,0:6:18:0,18,182	0/0:10,0:10:30:0,30,302	0/0:7,0:7:21:0,21,215	0/0:4,0:4:12:0,12,122	0/0:5,0:5:15:0,15,153	0/0:3,0:3:9:0,9,91	0/0:2,0:2:6:0,6,60	0/0:4,0:5:12:0,12,119	0/0:4,0:4:6:0,6,89	0/0:4,0:4:9:0,9,108	0/0:7,0:7:12:0,12,165	0/0:2,0:2:3:0,3,45	0/0:2,0:2:6:0,6,61	./.:.:.:.:.	0/0:7,0:7:12:0,12,165	0/0:38,0:38:99:0,114,1291
chr0	164329665	.	C	T	480.12	.	AC=15;AF=0.058;AN=258;BaseQRankSum=-0.974;DP=1076;Dels=0.00;FS=1.695;HaplotypeScore=0.0480;InbreedingCoeff=0.3725;MLEAC=9;MLEAF=0.035;MQ=59.73;MQ0=0;MQRankSum=-1.096;QD=13.34;ReadPosRankSum=-1.718	GT:AD:DP:GQ:PL	0/0:63,0:63:99:0,189,2023	0/0:18,0:18:42:0,42,490	0/0:13,0:13:39:0,39,412	0/0:51,0:51:99:0,153,1609	0/0:17,0:17:45:0,45,506	0/0:15,0:15:42:0,42,456	0/0:18,0:18:51:0,51,554	0/0:6,0:6:18:0,18,189	0/1:5,1:6:14:14,0,114	0/0:13,0:13:39:0,39,412	0/1:6,1:7:10:10,0,170	0/0:17,0:17:51:0,51,535	0/0:17,0:17:45:0,45,506	0/0:4,0:4:12:0,12,131	0/0:17,0:17:51:0,51,542	0/0:28,0:28:84:0,84,866	0/0:20,0:20:54:0,54,584	0/0:4,0:4:12:0,12,126	0/0:10,0:10:30:0,30,322	0/0:13,0:13:39:0,39,406	0/0:7,0:7:21:0,21,238	0/0:17,0:17:51:0,51,540	0/0:22,0:22:66:0,66,694	0/0:20,0:20:60:0,60,621	0/0:4,0:4:12:0,12,125	0/0:21,0:21:60:0,60,655	0/0:8,0:8:24:0,24,252	0/0:7,0:7:21:0,21,234	./.:.:.:.:.	0/0:25,0:25:75:0,75,773	0/0:15,0:15:45:0,45,493	0/0:4,0:5:12:0,12,138	0/0:24,0:24:72:0,72,760	0/0:4,0:4:12:0,12,132	0/0:12,0:12:36:0,36,379	0/0:7,0:7:21:0,21,231	0/0:12,0:12:36:0,36,379	0/0:14,0:14:39:0,39,420	0/0:15,0:15:45:0,45,470	0/0:2,0:2:6:0,6,63	0/0:3,0:3:6:0,6,65	0/0:13,0:13:39:0,39,430	0/0:21,0:21:57:0,57,633	0/0:21,0:21:63:0,63,660	0/0:17,0:17:51:0,51,548	0/0:26,0:26:72:0,72,782	0/0:8,0:8:24:0,24,252	0/1:1,8:9:5:237,0,5	0/0:2,0:2:6:0,6,63	0/0:5,0:5:15:0,15,160	0/0:4,0:4:12:0,12,122	0/0:2,0:2:6:0,6,63	0/0:7,0:7:21:0,21,218	./.:.:.:.:.	0/0:5,0:5:15:0,15,152	0/0:2,0:2:6:0,6,64	./.:.:.:.:.	1/1:0,5:5:15:157,15,0	0/0:2,0:2:6:0,6,65	0/0:6,0:6:15:0,15,175	0/0:2,0:2:6:0,6,69	0/0:2,0:2:6:0,6,61	0/0:6,0:6:18:0,18,187	0/0:3,0:3:9:0,9,96	0/0:1,0:1:3:0,3,31	0/0:4,0:4:12:0,12,126	0/0:1,0:1:3:0,3,32	0/0:7,0:7:18:0,18,205	0/0:3,0:3:9:0,9,96	0/0:1,0:1:3:0,3,32	./.:.:.:.:.	0/0:9,0:9:27:0,27,279	0/0:2,0:2:6:0,6,65	1/1:0,1:1:3:29,3,0	1/1:0,2:2:6:64,6,0	0/0:4,0:4:9:0,9,95	0/0:4,0:4:12:0,12,126	0/0:3,0:3:9:0,9,95	1/1:0,2:2:6:59,6,0	0/0:3,0:3:9:0,9,90	./.:.:.:.:.	0/0:1,0:1:3:0,3,30	0/0:6,0:6:18:0,18,204	0/0:9,0:9:24:0,24,252	0/0:1,0:1:3:0,3,32	0/0:6,0:6:18:0,18,201	0/0:5,0:5:15:0,15,162	0/0:9,0:9:27:0,27,294	0/0:7,0:7:21:0,21,221	0/0:11,0:11:33:0,33,351	0/0:3,0:3:9:0,9,95	0/0:4,0:4:12:0,12,119	0/0:7,0:7:21:0,21,218	./.:.:.:.:.	0/0:3,0:3:9:0,9,94	0/0:4,0:4:12:0,12,130	0/0:7,0:7:21:0,21,226	0/0:4,0:4:12:0,12,131	0/0:1,0:1:3:0,3,31	0/0:4,0:4:12:0,12,126	0/0:13,0:13:39:0,39,425	0/0:3,0:3:9:0,9,94	0/0:3,0:3:9:0,9,92	0/0:3,0:3:9:0,9,94	0/0:3,0:3:9:0,9,96	0/0:6,0:6:18:0,18,195	0/0:4,0:4:12:0,12,131	0/0:5,0:5:15:0,15,148	0/0:1,0:1:3:0,3,32	0/0:3,0:3:9:0,9,95	0/0:3,0:3:9:0,9,95	0/0:1,0:1:3:0,3,33	0/0:7,0:7:15:0,15,184	0/0:7,0:7:21:0,21,221	0/0:8,0:8:24:0,24,243	0/0:4,0:4:12:0,12,127	0/0:8,0:8:24:0,24,247	0/0:9,0:9:27:0,27,284	0/0:2,0:2:6:0,6,63	0/0:3,0:3:9:0,9,95	0/0:4,0:4:12:0,12,131	0/0:3,0:3:9:0,9,95	0/0:2,0:2:6:0,6,62	0/0:2,0:2:6:0,6,68	0/0:4,0:4:12:0,12,124	0/0:4,0:4:12:0,12,125	0/0:3,0:3:9:0,9,96	1/1:0,3:3:6:76,6,0	1/1:0,1:1:3:32,3,0	./.:.:.:.:.	0/0:2,0:2:3:0,3,45	0/0:4,0:4:9:0,9,109	./.:.:.:.:.	0/0:4,0:4:3:0,3,45	0/0:6,0:6:9:0,9,134	0/0:4,0:4:9:0,9,109	0/0:26,0:26:78:0,78,884
chr0	164329858	.	G	A	3769.64	.	AC=28;AF=0.109;AN=258;BaseQRankSum=2.765;DP=1222;Dels=0.00;FS=1.463;HaplotypeScore=0.1045;InbreedingCoeff=0.6735;MLEAC=27;MLEAF=0.105;MQ=59.81;MQ0=0;MQRankSum=-0.457;QD=25.82;ReadPosRankSum=0.425	GT:AD:DP:GQ:PL	0/0:75,0:75:99:0,226,2344	0/0:18,0:18:54:0,54,577	1/1:0,23:23:60:672,60,0	0/0:56,0:56:99:0,168,1705	0/0:6,0:6:15:0,15,169	0/0:20,0:20:60:0,60,601	0/0:25,0:25:75:0,75,776	0/0:4,0:4:12:0,12,108	0/0:4,0:4:12:0,12,127	0/0:36,0:36:99:0,105,1089	0/0:1,0:1:3:0,3,32	0/0:21,0:21:60:0,60,638	0/0:15,0:15:42:0,42,448	0/0:2,0:2:6:0,6,68	0/0:22,0:22:63:0,63,654	0/0:28,0:28:84:0,84,857	0/0:23,0:23:69:0,69,691	0/0:3,0:3:9:0,9,96	1/1:0,11:11:33:342,33,0	0/0:23,0:23:69:0,69,688	1/1:0,5:5:15:161,15,0	0/0:25,0:25:69:0,69,714	0/0:28,0:28:84:0,84,854	0/0:22,0:22:66:0,66,671	0/0:1,0:1:3:0,3,34	0/0:18,0:18:54:0,54,554	0/0:8,0:8:24:0,24,249	0/0:8,0:8:24:0,24,231	0/0:2,0:2:6:0,6,57	1/1:0,21:21:60:637,60,0	0/0:10,0:10:30:0,30,301	0/0:2,0:2:6:0,6,64	0/0:31,0:31:87:0,87,909	0/1:3,2:5:50:50,0,81	1/1:0,18:18:51:554,51,0	0/0:5,0:5:15:0,15,162	0/0:27,0:27:81:0,81,833	0/0:10,0:10:30:0,30,302	0/0:13,0:13:39:0,39,398	0/0:4,0:4:12:0,12,120	0/0:6,0:6:18:0,18,183	0/0:8,0:8:21:0,21,224	0/0:21,0:21:63:0,63,649	0/0:24,0:24:72:0,72,730	0/0:22,0:22:63:0,63,661	0/0:16,0:16:45:0,45,454	1/1:0,13:13:39:399,39,0	0/0:7,0:7:21:0,21,218	0/0:8,0:8:21:0,21,235	0/0:11,0:11:33:0,33,339	0/0:2,0:2:6:0,6,59	0/0:4,0:4:12:0,12,120	0/0:4,0:4:12:0,12,117	0/0:4,0:4:9:0,9,92	0/0:6,0:6:18:0,18,182	0/0:6,0:6:18:0,18,182	0/0:4,0:4:9:0,9,110	0/0:10,0:10:24:0,24,243	./.:.:.:.:.	0/0:8,0:8:21:0,21,226	0/0:3,0:3:9:0,9,91	0/0:5,0:5:15:0,15,154	0/0:7,0:7:21:0,21,216	0/0:7,0:7:21:0,21,217	0/0:4,0:4:12:0,12,120	0/0:6,0:6:18:0,18,186	0/0:7,0:7:21:0,21,212	0/0:4,0:4:12:0,12,126	0/0:2,0:2:6:0,6,59	0/0:3,0:3:9:0,9,94	0/0:1,0:1:3:0,3,23	0/0:4,0:4:12:0,12,122	0/0:4,0:4:12:0,12,122	0/0:9,0:9:21:0,21,238	0/0:3,0:3:9:0,9,95	0/0:3,0:3:9:0,9,94	0/0:2,0:2:6:0,6,66	0/0:2,0:2:6:0,6,59	./.:.:.:.:.	1/1:0,4:4:12:131,12,0	0/0:5,0:5:12:0,12,136	0/0:1,0:1:3:0,3,29	0/0:7,0:7:21:0,21,214	1/1:0,6:6:18:187,18,0	0/0:3,0:3:9:0,9,91	0/0:3,0:3:9:0,9,88	1/1:0,4:4:12:121,12,0	0/0:8,0:8:24:0,24,243	1/1:0,6:6:18:182,18,0	1/1:0,7:7:21:220,21,0	1/1:0,4:4:12:126,12,0	0/0:3,0:3:9:0,9,97	0/0:5,0:5:15:0,15,149	./.:.:.:.:.	0/0:1,0:1:3:0,3,32	0/0:1,0:1:3:0,3,32	0/0:5,0:5:15:0,15,155	0/0:6,0:6:18:0,18,181	0/0:4,0:4:12:0,12,120	0/0:6,0:6:18:0,18,185	0/0:16,0:16:48:0,48,496	0/0:4,0:4:12:0,12,125	0/0:5,0:5:15:0,15,159	0/0:2,0:2:6:0,6,67	0/0:3,0:3:9:0,9,95	0/0:5,0:5:15:0,15,154	0/1:7,1:8:8:8,0,200	1/1:0,11:11:33:343,33,0	0/0:7,0:7:21:0,21,214	0/0:5,0:5:15:0,15,150	0/0:3,0:3:9:0,9,92	0/0:7,0:7:21:0,21,221	0/0:10,0:10:30:0,30,311	0/0:5,0:5:15:0,15,156	0/0:4,0:4:12:0,12,120	0/0:4,0:4:12:0,12,120	0/0:2,0:2:6:0,6,59	0/0:4,0:4:12:0,12,117	0/0:4,0:4:12:0,12,120	0/0:2,0:2:6:0,6,62	0/0:7,0:7:21:0,21,214	0/0:6,0:6:18:0,18,187	0/0:9,0:9:27:0,27,270	0/0:7,0:7:21:0,21,210	0/0:5,0:5:15:0,15,144	0/0:2,0:2:6:0,6,61	0/0:8,0:8:21:0,21,238	0/0:5,0:5:9:0,9,122	0/0:4,0:4:12:0,12,120	./.:.:.:.:.	./.:.:.:.:.	./.:.:.:.:.	0/0:2,0:2:3:0,3,45	./.:.:.:.:.	0/0:2,0:2:3:0,3,45	./.:.:.:.:.	0/0:26,0:26:78:0,78,832
chr0	164330054	.	T	A	2218.58	.	AC=15;AF=0.056;AN=266;BaseQRankSum=-2.713;DP=1109;Dels=0.00;FS=0.883;HaplotypeScore=0.0644;InbreedingCoeff=0.5051;MLEAC=14;MLEAF=0.053;MQ=59.78;MQ0=0;MQRankSum=-0.615;QD=25.80;ReadPosRankSum=-0.659	GT:AD:DP:GQ:PL	0/0:80,0:80:99:0,241,2600	0/0:16,0:16:48:0,48,500	1/1:0,25:25:69:732,69,0	0/0:50,0:50:99:0,150,1544	0/0:9,0:9:24:0,24,265	0/0:16,0:16:45:0,45,485	0/0:22,0:22:63:0,63,662	0/0:2,0:2:6:0,6,61	0/0:2,0:2:6:0,6,65	0/0:25,0:25:75:0,75,789	0/0:5,0:5:15:0,15,159	0/0:20,0:20:60:0,60,631	0/0:17,0:17:51:0,51,527	0/0:2,0:2:6:0,6,61	0/0:12,0:12:33:0,33,355	0/0:17,0:17:51:0,51,520	0/0:29,0:29:84:0,84,889	0/0:5,0:5:15:0,15,153	1/1:0,8:8:24:249,24,0	0/0:13,0:13:39:0,39,389	1/1:0,5:5:15:156,15,0	0/0:18,0:18:51:0,51,546	0/0:25,0:25:72:0,72,775	0/0:23,0:23:66:0,66,690	0/0:2,0:2:6:0,6,61	0/0:13,0:13:39:0,39,397	0/0:11,0:11:33:0,33,344	0/0:5,0:5:15:0,15,161	0/0:2,0:2:6:0,6,63	0/0:13,0:13:39:0,39,399	0/0:10,0:10:30:0,30,318	0/0:4,0:4:12:0,12,130	0/0:17,0:17:48:0,48,512	0/0:2,0:2:6:0,6,62	1/1:0,13:13:39:388,39,0	0/0:10,0:10:27:0,27,295	0/0:19,0:19:57:0,57,597	0/0:14,0:14:36:0,36,398	0/0:16,0:16:48:0,48,500	0/0:3,0:3:9:0,9,93	0/0:3,0:3:9:0,9,97	0/0:14,0:14:42:0,42,447	0/0:14,0:14:42:0,42,432	0/0:12,0:12:36:0,36,368	0/0:22,0:22:60:0,60,655	0/0:31,0:31:93:0,93,963	1/1:0,17:17:51:520,51,0	0/0:6,0:6:18:0,18,184	0/0:2,0:2:6:0,6,61	0/0:7,0:7:21:0,21,217	0/0:3,0:3:9:0,9,95	0/0:4,0:4:12:0,12,122	0/0:5,0:5:15:0,15,159	0/0:2,0:2:6:0,6,64	0/0:5,0:5:15:0,15,151	0/0:6,0:6:18:0,18,186	0/0:4,0:4:12:0,12,124	0/0:5,0:5:15:0,15,155	0/0:2,0:2:6:0,6,63	0/0:9,0:9:27:0,27,283	0/0:2,0:2:6:0,6,64	0/0:2,0:2:6:0,6,63	0/0:6,0:6:18:0,18,189	0/0:2,0:2:6:0,6,61	0/0:8,0:8:24:0,24,249	0/0:5,0:5:12:0,12,140	0/0:6,0:6:15:0,15,177	0/0:5,0:5:15:0,15,161	0/0:2,0:2:6:0,6,65	0/0:4,0:4:12:0,12,122	0/0:2,0:2:6:0,6,63	0/0:5,0:5:15:0,15,161	0/0:2,0:2:6:0,6,61	0/0:3,0:3:9:0,9,94	0/0:3,0:3:9:0,9,97	0/0:4,0:4:12:0,12,129	0/0:1,0:1:3:0,3,31	0/1:3,1:4:20:20,0,83	0/0:4,0:4:12:0,12,122	0/0:4,0:4:12:0,12,130	0/0:5,0:5:15:0,15,149	./.:.:.:.:.	0/0:5,0:5:15:0,15,158	1/1:0,2:2:6:61,6,0	0/0:3,0:3:9:0,9,89	0/0:4,0:4:12:0,12,128	0/0:5,0:5:15:0,15,158	0/0:8,0:8:24:0,24,235	0/0:8,0:8:21:0,21,228	0/0:8,0:8:24:0,24,252	0/0:3,0:3:9:0,9,94	0/0:5,0:5:15:0,15,154	0/0:6,0:6:18:0,18,187	0/0:3,0:3:6:0,6,76	0/0:1,0:1:3:0,3,32	0/0:5,0:5:15:0,15,159	0/0:4,0:4:12:0,12,127	0/0:4,0:4:12:0,12,126	0/0:1,0:1:3:0,3,32	0/0:3,0:3:9:0,9,97	0/0:7,0:7:21:0,21,219	0/0:3,0:3:9:0,9,95	0/0:2,0:2:6:0,6,61	0/0:2,0:2:6:0,6,59	0/0:3,0:3:6:0,6,75	0/0:9,0:9:24:0,24,261	0/0:5,0:5:15:0,15,154	1/1:0,12:12:30:332,30,0	0/0:6,0:6:18:0,18,189	0/0:6,0:6:18:0,18,178	0/0:6,0:6:18:0,18,188	0/0:6,0:6:18:0,18,193	0/0:1,0:1:3:0,3,30	0/0:4,0:4:9:0,9,107	0/0:2,0:2:6:0,6,62	0/0:6,0:6:18:0,18,187	0/0:2,0:2:6:0,6,61	0/0:2,0:2:6:0,6,61	./.:.:.:.:.	0/0:5,0:5:15:0,15,155	0/0:4,0:4:12:0,12,126	0/0:3,0:3:9:0,9,96	0/0:8,0:8:21:0,21,221	0/0:5,0:5:15:0,15,159	0/0:3,0:3:9:0,9,95	0/0:8,0:8:24:0,24,246	0/0:4,0:4:9:0,9,108	./.:.:.:.:.	0/0:4,0:4:12:0,12,128	./.:.:.:.:.	0/0:4,0:4:6:0,6,89	0/0:4,0:4:6:0,6,89	0/0:4,0:4:6:0,6,89	0/0:6,0:6:9:0,9,134	0/0:2,0:2:3:0,3,45	0/0:6,0:6:12:0,12,153	0/0:25,0:25:75:0,75,865
chr0	164330450	.	C	A	613.58	.	AC=13;AF=0.050;AN=258;BaseQRankSum=-4.118;DP=807;Dels=0.00;FS=4.917;HaplotypeScore=0.0951;InbreedingCoeff=0.3051;MLEAC=9;MLEAF=0.035;MQ=59.68;MQ0=1;MQRankSum=0.318;QD=19.17;ReadPosRankSum=-0.937	GT:AD:DP:GQ:PL	0/0:42,0:42:99:0,126,1371	0/0:18,0:18:54:0,54,567	0/0:17,0:17:48:0,48,529	0/0:36,0:36:99:0,108,1139	0/0:12,0:12:36:0,36,386	0/0:6,0:6:18:0,18,198	0/0:15,0:15:45:0,45,464	./.:.:.:.:.	0/0:2,0:2:6:0,6,63	0/0:10,0:10:30:0,30,320	./.:.:.:.:.	0/0:8,0:8:24:0,24,249	1/1:0,14:14:42:420,42,0	./.:.:.:.:.	0/0:16,0:16:48:0,48,518	0/0:8,0:8:24:0,24,248	0/0:14,0:14:36:0,36,411	0/0:1,0:1:3:0,3,32	0/0:4,0:4:12:0,12,126	0/0:2,0:2:6:0,6,63	0/0:1,0:1:3:0,3,33	0/0:7,0:7:21:0,21,224	0/0:18,0:18:51:0,51,547	0/0:19,0:19:54:0,54,601	1/1:0,1:1:3:32,3,0	0/0:18,0:18:51:0,51,536	0/0:6,0:6:15:0,15,174	0/0:3,0:3:9:0,9,99	0/0:4,0:4:12:0,12,129	0/0:24,0:24:57:0,57,665	0/0:6,0:6:18:0,18,202	0/0:1,0:1:3:0,3,32	0/0:13,0:13:30:0,30,352	0/0:1,0:1:3:0,3,35	0/0:12,0:12:36:0,36,377	0/0:3,0:3:9:0,9,95	0/0:18,0:18:51:0,51,550	0/0:7,0:7:18:0,18,205	0/0:8,0:8:24:0,24,250	0/0:1,0:1:3:0,3,31	0/0:3,0:3:9:0,9,92	0/0:8,0:8:24:0,24,255	0/0:10,0:10:27:0,27,298	0/0:18,0:18:48:0,48,532	0/0:20,0:20:60:0,60,631	0/0:14,0:14:36:0,36,403	0/0:9,0:9:27:0,27,280	0/0:2,0:2:6:0,6,67	0/0:3,0:3:9:0,9,89	0/0:2,0:2:6:0,6,63	0/0:1,0:1:3:0,3,32	0/0:6,0:6:18:0,18,189	0/0:3,0:3:9:0,9,92	1/1:0,1:1:3:31,3,0	0/0:7,0:7:21:0,21,220	0/0:2,0:2:6:0,6,62	0/0:9,0:9:27:0,27,281	0/0:7,0:7:21:0,21,218	0/0:1,0:1:3:0,3,32	0/0:4,0:4:12:0,12,127	0/0:5,0:5:15:0,15,161	0/0:1,0:1:3:0,3,32	0/0:7,0:7:21:0,21,210	0/0:2,0:2:6:0,6,63	0/0:4,0:4:12:0,12,126	0/0:9,0:9:27:0,27,281	./.:.:.:.:.	0/0:3,0:3:9:0,9,95	0/0:2,0:2:6:0,6,64	0/0:1,0:1:3:0,3,34	0/0:3,0:3:9:0,9,95	0/0:6,0:6:15:0,15,174	0/0:2,0:2:6:0,6,60	0/0:4,0:4:12:0,12,123	0/0:5,0:5:12:0,12,123	0/0:3,0:3:9:0,9,96	0/0:5,0:5:15:0,15,155	0/0:3,0:3:9:0,9,95	0/0:1,0:1:3:0,3,31	0/0:3,0:3:9:0,9,94	./.:.:.:.:.	0/0:3,0:3:6:0,6,76	0/0:6,0:6:18:0,18,198	0/0:3,0:3:6:0,6,63	0/0:3,0:3:9:0,9,95	1/1:0,4:4:12:126,12,0	0/0:2,0:2:6:0,6,62	1/1:0,1:1:3:31,3,0	0/0:3,0:3:9:0,9,97	0/0:3,0:3:9:0,9,100	0/0:2,0:2:6:0,6,63	0/0:2,0:2:6:0,6,63	0/0:1,0:1:3:0,3,31	0/0:3,0:3:9:0,9,94	./.:.:.:.:.	0/0:3,0:3:9:0,9,95	0/0:3,0:3:9:0,9,95	0/0:1,0:1:3:0,3,32	0/0:4,0:4:12:0,12,127	0/0:3,0:3:9:0,9,92	0/0:1,0:1:3:0,3,35	./.:.:.:.:.	./.:.:.:.:.	0/0:4,0:4:12:0,12,121	0/0:1,0:1:3:0,3,32	0/0:2,0:2:6:0,6,64	0/0:1,0:1:3:0,3,35	0/0:8,0:8:24:0,24,260	0/0:4,0:4:12:0,12,131	1/1:0,4:4:9:104,9,0	0/1:5,2:7:41:41,0,140	0/0:4,0:4:12:0,12,134	0/0:6,0:6:18:0,18,186	0/0:3,0:3:9:0,9,98	0/0:9,0:9:27:0,27,287	0/0:5,0:5:12:0,12,126	0/0:1,0:1:3:0,3,32	0/0:2,0:2:3:0,3,45	0/0:3,0:3:9:0,9,92	0/0:2,0:2:6:0,6,62	0/0:3,0:3:9:0,9,95	0/0:3,0:3:9:0,9,95	0/0:10,0:10:30:0,30,321	0/0:4,0:4:12:0,12,130	0/0:2,0:2:6:0,6,65	0/0:7,0:7:18:0,18,199	0/0:7,0:7:18:0,18,200	0/0:4,0:4:12:0,12,127	0/0:3,0:3:9:0,9,89	0/0:1,0:1:3:0,3,31	0/0:2,0:2:3:0,3,45	0/0:2,0:2:6:0,6,64	0/0:1,0:1:3:0,3,31	0/0:5,0:5:9:0,9,121	0/0:4,0:4:9:0,9,106	0/0:6,0:6:9:0,9,134	0/0:30,0:30:90:0,90,1003
```
