## Supplementary material for "Extreme genetic signatures of local adaptation during plant colonization": 485789_file04 (part 190 of 401)

```
chr0	164334582	.	C	A	18383.3	.	AC=174;AF=0.659;AN=264;BaseQRankSum=1.893;DP=935;Dels=0.00;FS=0.784;HaplotypeScore=0.0556;InbreedingCoeff=0.7105;MLEAC=177;MLEAF=0.670;MQ=56.97;MQ0=0;MQRankSum=-0.245;QD=29.09;ReadPosRankSum=-3.557	GT:AD:DP:GQ:PL	1/1:0,55:55:99:1762,165,0	1/1:0,19:19:54:558,54,0	0/0:9,0:9:27:0,27,274	1/1:0,37:37:99:1132,111,0	1/1:0,13:13:39:403,39,0	1/1:0,9:9:27:282,27,0	1/1:0,10:10:30:306,30,0	1/1:0,2:2:6:67,6,0	./.:.:.:.:.	1/1:0,18:18:54:558,54,0	1/1:0,2:2:6:67,6,0	0/0:15,0:15:45:0,45,472	1/1:0,12:12:36:372,36,0	1/1:0,3:3:9:95,9,0	1/1:0,14:14:39:414,39,0	1/1:0,14:14:42:434,42,0	1/1:0,25:25:72:761,72,0	0/1:1,2:3:23:58,0,23	0/0:10,0:10:30:0,30,290	1/1:0,4:4:12:124,12,0	0/0:5,0:5:15:0,15,155	1/1:0,8:8:24:246,24,0	1/1:0,10:10:30:311,30,0	0/1:8,9:17:99:230,0,189	1/1:0,3:3:9:97,9,0	0/0:14,0:14:42:0,42,436	1/1:0,15:15:45:470,45,0	1/1:0,4:4:12:123,12,0	0/1:2,3:5:50:84,0,50	0/0:10,0:10:30:0,30,300	1/1:0,1:1:3:32,3,0	1/1:0,4:4:12:133,12,0	1/1:0,19:19:45:517,45,0	1/1:0,3:3:9:92,9,0	0/0:19,0:19:54:0,54,570	1/1:0,4:4:12:129,12,0	1/1:0,26:26:78:805,78,0	1/1:0,14:14:42:432,42,0	1/1:0,23:23:63:678,63,0	1/1:0,2:2:6:67,6,0	1/1:0,7:7:21:221,21,0	1/1:0,14:14:42:440,42,0	0/0:20,0:20:60:0,60,615	0/0:14,0:14:36:0,36,400	0/0:17,0:17:42:0,42,477	0/0:20,0:20:48:0,48,534	0/0:4,0:4:12:0,12,120	0/0:3,0:3:9:0,9,97	1/1:0,5:5:15:155,15,0	1/1:0,6:6:18:184,18,0	1/1:0,2:2:6:61,6,0	1/1:0,1:1:3:31,3,0	1/1:0,4:4:12:123,12,0	1/1:0,3:3:9:93,9,0	1/1:0,7:7:21:218,21,0	1/1:0,5:5:15:162,15,0	0/0:5,0:5:12:0,12,135	0/0:4,0:4:12:0,12,118	1/1:0,2:2:6:62,6,0	0/0:7,0:7:21:0,21,208	1/1:0,1:1:3:30,3,0	1/1:0,2:2:6:65,6,0	1/1:0,9:9:27:279,27,0	1/1:0,1:1:3:31,3,0	1/1:0,7:7:21:219,21,0	1/1:0,4:4:12:122,12,0	0/0:2,0:2:6:0,6,62	1/1:0,4:4:9:107,9,0	1/1:0,1:1:3:32,3,0	0/0:1,0:1:3:0,3,31	1/1:0,1:1:3:33,3,0	1/1:0,6:6:18:189,18,0	./.:.:.:.:.	1/1:0,1:1:3:30,3,0	0/0:3,0:3:9:0,9,92	0/0:6,0:6:18:0,18,186	0/0:3,0:3:9:0,9,92	0/1:1,2:3:23:53,0,23	0/0:2,0:2:6:0,6,65	0/0:1,0:1:3:0,3,33	1/1:0,1:1:3:32,3,0	./.:.:.:.:.	0/0:4,0:4:12:0,12,131	0/0:3,0:3:9:0,9,95	1/1:0,1:1:3:32,3,0	1/1:0,2:2:6:63,6,0	0/0:1,0:1:3:0,3,32	1/1:0,2:2:6:59,6,0	./.:.:.:.:.	0/0:8,0:8:24:0,24,250	0/0:2,0:2:6:0,6,62	1/1:0,4:4:12:122,12,0	1/1:0,8:8:24:248,24,0	1/1:0,1:1:3:31,3,0	./.:.:.:.:.	1/1:0,2:2:6:64,6,0	1/1:0,8:8:24:247,24,0	1/1:0,2:2:6:61,6,0	1/1:0,2:2:6:62,6,0	1/1:0,5:5:15:156,15,0	1/1:0,4:4:12:124,12,0	1/1:0,1:1:3:32,3,0	1/1:0,7:7:21:220,21,0	1/1:0,5:5:12:139,12,0	1/1:0,3:3:9:90,9,0	1/1:0,3:3:9:94,9,0	1/1:0,3:3:9:95,9,0	0/0:1,0:1:3:0,3,31	1/1:0,7:7:21:221,21,0	1/1:0,4:4:6:89,6,0	1/1:0,5:5:12:139,12,0	1/1:0,7:7:21:230,21,0	1/1:0,4:4:12:118,12,0	1/1:0,6:6:18:187,18,0	1/1:0,6:6:18:187,18,0	1/1:0,2:2:6:62,6,0	1/1:0,1:1:3:32,3,0	1/1:0,2:2:6:62,6,0	1/1:0,2:2:6:65,6,0	1/1:0,5:5:15:153,15,0	0/0:2,0:2:6:0,6,64	0/0:3,0:3:9:0,9,89	1/1:0,12:12:36:371,36,0	1/1:0,6:6:18:187,18,0	0/0:10,0:10:24:0,24,269	1/1:0,5:5:15:148,15,0	0/0:3,0:3:9:0,9,92	0/0:3,0:3:9:0,9,80	0/0:2,0:2:3:0,3,45	0/0:4,0:4:12:0,12,125	0/0:6,0:6:9:0,9,134	0/0:4,0:4:6:0,6,89	0/0:3,0:3:9:0,9,95	0/0:4,0:4:6:0,6,89	0/0:2,0:2:3:0,3,45	0/0:6,0:6:9:0,9,134	0/0:37,0:37:99:0,111,1221
chr0	164342491	.	G	A	3211.02	.	AC=28;AF=0.108;AN=260;BaseQRankSum=-2.651;DP=992;Dels=0.00;FS=2.636;HaplotypeScore=0.1082;InbreedingCoeff=0.6498;MLEAC=26;MLEAF=0.100;MQ=59.73;MQ0=2;MQRankSum=0.206;QD=28.17;ReadPosRankSum=-1.348	GT:AD:DP:GQ:PL	0/0:55,0:55:99:0,165,1802	0/0:24,0:24:72:0,72,766	0/0:19,1:20:54:0,54,593	0/0:37,0:37:99:0,111,1187	0/0:20,0:20:60:0,60,631	0/0:11,0:11:33:0,33,348	0/0:16,0:16:45:0,45,489	0/0:3,0:3:9:0,9,97	0/0:1,0:1:3:0,3,32	0/0:15,0:15:42:0,42,447	./.:.:.:.:.	1/1:0,15:15:42:448,42,0	0/0:19,0:19:57:0,57,599	0/0:2,0:2:6:0,6,61	0/0:17,0:17:48:0,48,514	0/0:22,0:22:60:0,60,657	0/0:18,0:18:54:0,54,584	0/0:5,0:5:15:0,15,162	0/0:8,0:8:24:0,24,250	0/0:6,0:6:18:0,18,182	0/0:3,0:3:9:0,9,100	0/0:13,0:13:39:0,39,408	0/0:13,0:13:39:0,39,410	1/1:0,20:20:60:627,60,0	./.:.:.:.:.	0/0:20,0:20:60:0,60,646	0/0:12,0:12:33:0,33,364	0/0:1,0:1:3:0,3,35	0/0:3,0:3:9:0,9,89	0/0:14,0:14:39:0,39,423	0/0:4,0:4:12:0,12,126	0/0:2,0:2:6:0,6,63	0/0:20,0:20:60:0,60,639	0/0:5,0:5:15:0,15,164	0/0:23,0:23:66:0,66,704	0/0:4,0:4:12:0,12,136	0/0:18,0:18:48:0,48,523	0/0:8,0:8:21:0,21,223	0/0:15,0:15:45:0,45,483	0/0:1,0:1:3:0,3,33	0/0:1,0:1:3:0,3,35	0/0:23,0:23:69:0,69,726	0/0:17,0:17:48:0,48,526	0/0:21,0:21:63:0,63,682	1/1:0,23:23:69:713,69,0	0/0:15,0:15:45:0,45,472	0/0:11,0:12:33:0,33,349	1/1:0,3:3:9:98,9,0	0/0:2,0:2:6:0,6,61	0/0:1,0:1:3:0,3,29	0/0:5,0:5:12:0,12,142	0/0:3,0:3:9:0,9,95	0/0:2,0:2:6:0,6,65	0/0:3,0:3:9:0,9,93	1/1:0,7:7:21:224,21,0	0/0:4,0:4:12:0,12,127	1/1:0,4:4:12:124,12,0	1/1:0,3:3:9:95,9,0	0/0:3,0:3:9:0,9,94	1/1:0,7:7:21:228,21,0	0/0:5,0:5:12:0,12,143	./.:.:.:.:.	0/0:6,0:6:18:0,18,189	0/0:6,0:6:18:0,18,191	0/0:6,0:6:18:0,18,193	0/0:3,0:3:9:0,9,89	0/0:1,0:1:3:0,3,32	0/0:5,0:5:12:0,12,141	0/0:3,0:3:9:0,9,97	0/0:1,0:1:3:0,3,32	0/0:3,0:3:9:0,9,96	./.:.:.:.:.	./.:.:.:.:.	0/0:7,0:7:21:0,21,221	0/0:6,0:6:18:0,18,193	1/1:0,4:4:12:126,12,0	1/1:0,5:5:15:153,15,0	./.:.:.:.:.	1/1:0,4:4:12:122,12,0	0/0:3,0:3:9:0,9,95	0/0:3,0:3:9:0,9,96	./.:.:.:.:.	0/0:6,0:6:18:0,18,198	0/0:4,0:4:12:0,12,126	0/0:2,0:2:6:0,6,61	0/0:6,0:6:18:0,18,195	0/0:2,0:2:6:0,6,62	0/0:4,0:4:12:0,12,130	0/0:3,0:3:9:0,9,97	0/0:1,0:1:3:0,3,32	0/0:3,0:3:9:0,9,95	0/0:8,0:8:24:0,24,247	0/0:4,0:4:12:0,12,128	0/0:2,0:2:6:0,6,65	0/0:3,0:3:9:0,9,91	0/0:9,0:9:27:0,27,282	0/0:4,0:4:12:0,12,129	0/0:2,0:2:6:0,6,63	0/0:2,0:2:6:0,6,61	0/0:5,0:5:15:0,15,153	0/0:7,0:7:21:0,21,211	0/0:2,0:2:6:0,6,63	0/0:3,0:3:9:0,9,96	0/0:6,0:6:18:0,18,193	0/0:2,0:2:6:0,6,64	0/0:3,0:3:9:0,9,96	0/0:4,0:4:12:0,12,128	0/0:4,0:4:12:0,12,130	0/0:4,0:4:12:0,12,123	0/0:3,0:3:9:0,9,95	0/0:8,0:8:24:0,24,252	0/0:4,0:4:12:0,12,127	0/0:4,0:4:12:0,12,126	0/0:5,0:5:15:0,15,158	0/0:1,0:1:3:0,3,29	0/0:3,0:3:9:0,9,89	0/0:2,0:2:6:0,6,66	0/0:2,0:2:6:0,6,65	0/0:3,0:3:9:0,9,95	0/0:2,0:2:6:0,6,64	1/1:0,3:3:9:99,9,0	1/1:0,10:10:30:314,30,0	0/0:8,0:8:24:0,24,254	0/0:3,0:3:9:0,9,96	0/0:6,0:6:18:0,18,192	0/0:4,0:4:12:0,12,126	0/0:4,0:4:12:0,12,126	0/0:4,0:4:12:0,12,130	1/1:0,6:6:18:194,18,0	0/0:2,0:2:3:0,3,45	0/0:2,0:2:3:0,3,45	0/0:5,0:5:9:0,9,121	0/0:8,0:8:21:0,21,231	0/0:6,0:6:9:0,9,134	0/0:2,0:2:6:0,6,64	0/0:2,0:2:3:0,3,45	0/0:32,0:32:96:0,96,1074
chr0	164345986	.	A	G	27927.2	.	AC=229;AF=0.867;AN=264;BaseQRankSum=1.688;DP=1091;Dels=0.00;FS=11.398;HaplotypeScore=0.1007;InbreedingCoeff=0.6784;MLEAC=228;MLEAF=0.864;MQ=59.74;MQ0=0;MQRankSum=-0.687;QD=29.30;ReadPosRankSum=0.407	GT:AD:DP:GQ:PL	1/1:0,50:50:99:1585,150,0	1/1:0,21:21:54:613,54,0	1/1:0,15:15:39:438,39,0	1/1:0,53:53:99:1642,159,0	1/1:0,10:10:30:316,30,0	1/1:0,25:25:72:773,72,0	1/1:0,22:22:66:686,66,0	1/1:0,4:4:12:126,12,0	1/1:0,4:4:12:132,12,0	1/1:0,24:24:72:749,72,0	1/1:0,4:4:12:124,12,0	0/0:23,0:23:66:0,66,703	1/1:0,14:14:36:409,36,0	1/1:0,4:4:12:130,12,0	1/1:0,14:14:39:415,39,0	1/1:0,21:21:63:659,63,0	1/1:0,24:24:69:733,69,0	1/1:0,4:4:12:122,12,0	1/1:0,11:11:33:348,33,0	1/1:0,16:16:42:461,42,0	1/1:0,6:6:18:190,18,0	1/1:0,26:26:78:819,78,0	1/1:0,20:21:54:570,54,0	0/0:18,0:18:48:0,48,524	1/1:0,5:7:15:159,15,0	1/1:0,28:28:84:876,84,0	1/1:0,14:14:42:436,42,0	1/1:0,5:5:15:164,15,0	1/1:0,6:6:18:195,18,0	1/1:0,24:24:60:674,60,0	1/1:0,8:8:24:243,24,0	1/1:0,4:4:12:122,12,0	1/1:0,18:18:45:491,45,0	1/1:0,6:6:18:187,18,0	1/1:0,14:14:42:445,42,0	1/1:0,6:6:18:200,18,0	0/0:16,0:16:48:0,48,484	1/1:0,13:13:33:348,33,0	1/1:0,17:17:51:529,51,0	1/1:0,2:2:6:66,6,0	1/1:0,2:2:6:66,6,0	1/1:0,11:11:30:325,30,0	1/1:0,17:17:48:510,48,0	0/0:14,0:14:42:0,42,426	0/0:7,0:7:21:0,21,216	1/1:0,21:21:63:654,63,0	1/1:0,13:13:39:416,39,0	0/1:5,1:6:14:14,0,128	1/1:0,1:1:3:29,3,0	1/1:0,5:5:12:140,12,0	1/1:0,1:1:3:32,3,0	1/1:0,6:6:18:189,18,0	1/1:0,4:4:12:127,12,0	1/1:0,3:3:9:97,9,0	0/0:10,0:10:27:0,27,295	1/1:0,8:8:24:245,24,0	0/0:1,0:1:3:0,3,31	0/0:3,0:3:9:0,9,96	1/1:0,3:3:9:94,9,0	0/0:6,0:6:18:0,18,187	1/1:0,3:3:9:92,9,0	1/1:0,6:6:18:182,18,0	1/1:0,12:12:33:358,33,0	1/1:0,1:1:3:31,3,0	1/1:0,4:4:9:110,9,0	1/1:0,2:2:6:64,6,0	1/1:0,6:6:15:168,15,0	1/1:0,2:2:6:69,6,0	1/1:0,2:2:6:63,6,0	1/1:0,6:6:18:184,18,0	./.:.:.:.:.	1/1:0,6:6:18:186,18,0	1/1:0,3:3:9:97,9,0	1/1:0,4:4:12:118,12,0	1/1:0,2:2:6:60,6,0	0/0:4,0:4:12:0,12,120	0/0:3,0:3:6:0,6,74	1/1:0,2:2:6:67,6,0	0/0:1,0:1:3:0,3,33	1/1:0,2:2:6:57,6,0	./.:.:.:.:.	1/1:0,4:4:12:128,12,0	1/1:0,3:3:9:93,9,0	1/1:0,2:2:6:61,6,0	1/1:0,2:2:6:66,6,0	1/1:0,6:6:18:187,18,0	1/1:0,3:3:9:97,9,0	1/1:0,3:3:9:95,9,0	1/1:0,4:4:12:127,12,0	1/1:0,9:9:27:282,27,0	1/1:0,3:3:9:98,9,0	1/1:0,2:2:6:61,6,0	1/1:0,8:8:24:256,24,0	1/1:0,1:1:3:32,3,0	./.:.:.:.:.	1/1:0,4:4:12:127,12,0	1/1:0,10:10:30:314,30,0	1/1:0,4:4:12:126,12,0	1/1:0,1:1:3:31,3,0	1/1:0,5:5:15:149,15,0	1/1:0,6:6:18:192,18,0	1/1:0,1:1:3:30,3,0	1/1:0,2:2:6:60,6,0	1/1:0,6:6:18:202,18,0	1/1:0,1:1:3:34,3,0	1/1:0,8:8:24:252,24,0	1/1:0,7:7:21:216,21,0	1/1:0,7:7:21:216,21,0	1/1:0,6:6:18:194,18,0	1/1:0,14:14:42:432,42,0	1/1:0,7:7:18:203,18,0	1/1:0,6:6:18:197,18,0	1/1:0,6:6:15:172,15,0	1/1:0,5:5:15:157,15,0	1/1:0,5:5:15:160,15,0	1/1:0,6:6:18:188,18,0	1/1:0,3:3:9:95,9,0	1/1:0,1:1:3:32,3,0	1/1:0,2:2:6:63,6,0	1/1:0,9:9:27:278,27,0	0/0:4,0:4:12:0,12,125	0/0:3,0:3:9:0,9,95	1/1:0,3:3:9:93,9,0	1/1:0,4:4:12:128,12,0	1/1:0,7:7:21:221,21,0	1/1:0,3:3:9:93,9,0	1/1:0,7:7:21:217,21,0	1/1:0,2:2:6:63,6,0	0/0:4,0:4:12:0,12,113	./.:.:.:.:.	1/1:0,4:4:6:89,6,0	0/0:2,0:2:3:0,3,45	1/1:0,8:8:12:179,12,0	./.:.:.:.:.	1/1:0,2:2:6:61,6,0	1/1:0,2:2:6:62,6,0	0/0:19,0:19:57:0,57,646
chr0	164346060	.	G	T	3500.05	.	AC=26;AF=0.098;AN=266;BaseQRankSum=-2.546;DP=1213;Dels=0.00;FS=0.709;HaplotypeScore=0.0789;InbreedingCoeff=0.6328;MLEAC=25;MLEAF=0.094;MQ=59.73;MQ0=2;MQRankSum=-0.874;QD=26.32;ReadPosRankSum=-0.288	GT:AD:DP:GQ:PL	0/0:69,0:69:99:0,205,2186	0/0:16,0:16:42:0,42,478	0/0:15,0:15:42:0,42,462	0/0:57,0:57:99:0,171,1798	0/0:14,0:14:39:0,39,429	0/0:28,0:28:81:0,81,873	1/1:0,34:34:99:1061,102,0	0/0:4,0:4:12:0,12,126	0/0:5,0:5:15:0,15,162	0/0:28,0:28:84:0,84,883	0/0:9,0:9:27:0,27,291	0/0:22,0:22:57:0,57,656	0/0:9,0:9:24:0,24,270	0/0:3,0:3:9:0,9,92	0/0:20,0:20:54:0,54,602	0/0:34,0:34:87:0,87,981	0/0:21,0:21:63:0,63,670	0/0:6,0:6:18:0,18,192	1/1:0,15:15:45:470,45,0	0/0:16,0:16:45:0,45,480	0/0:9,0:9:27:0,27,275	0/0:25,0:25:63:0,63,710	0/0:24,0:24:63:0,63,709	0/0:18,0:18:48:0,48,545	1/1:0,6:6:18:192,18,0	0/0:17,0:17:48:0,48,523	1/1:0,20:20:57:616,57,0	0/0:4,0:4:12:0,12,130	0/0:4,0:4:12:0,12,128	0/0:21,0:21:60:0,60,636	0/0:4,0:4:12:0,12,125	0/0:3,0:3:9:0,9,96	0/0:23,0:23:63:0,63,708	0/0:6,0:6:18:0,18,194	0/0:19,0:19:51:0,51,566	1/1:0,5:5:15:157,15,0	0/0:16,0:16:48:0,48,505	0/0:9,0:9:27:0,27,291	0/0:21,0:21:57:0,57,632	0/0:4,0:4:12:0,12,128	0/0:10,0:10:30:0,30,329	0/0:11,0:11:33:0,33,344	0/0:13,0:13:36:0,36,388	0/0:15,0:15:39:0,39,450	0/0:17,0:17:48:0,48,522	0/0:23,0:23:69:0,69,735	0/0:22,0:22:66:0,66,701	0/0:2,0:2:6:0,6,70	0/0:4,0:4:9:0,9,107	0/0:3,0:3:9:0,9,98	0/0:2,0:2:6:0,6,65	0/0:5,0:5:15:0,15,160	0/0:6,0:6:18:0,18,192	1/1:0,4:4:12:124,12,0	0/0:12,0:12:33:0,33,367	0/0:7,0:7:21:0,21,221	0/0:2,0:2:6:0,6,65	0/0:2,0:2:6:0,6,66	0/0:2,0:2:6:0,6,61	0/0:8,0:8:24:0,24,248	0/0:2,0:2:6:0,6,62	0/0:3,0:3:9:0,9,96	0/0:10,0:10:24:0,24,280	1/1:0,5:5:15:160,15,0	0/0:4,0:4:12:0,12,126	0/0:7,0:7:18:0,18,206	1/1:0,3:3:9:97,9,0	0/0:6,0:6:18:0,18,187	0/0:3,0:3:9:0,9,95	0/0:4,0:4:12:0,12,126	0/0:2,0:2:6:0,6,63	0/0:5,0:5:15:0,15,159	0/0:4,0:4:12:0,12,132	0/0:4,0:4:12:0,12,125	0/0:2,0:2:6:0,6,64	0/0:6,0:6:18:0,18,177	0/0:4,0:4:9:0,9,112	0/0:3,0:3:9:0,9,95	0/0:3,0:3:9:0,9,99	0/0:2,0:2:3:0,3,45	0/0:1,0:1:3:0,3,31	0/0:2,0:2:6:0,6,59	0/0:2,0:2:6:0,6,67	0/0:4,0:4:12:0,12,125	0/0:5,0:5:15:0,15,160	1/1:0,4:4:12:124,12,0	0/0:7,0:7:21:0,21,224	0/0:11,0:11:33:0,33,352	0/0:4,0:4:9:0,9,110	0/0:9,0:9:27:0,27,291	0/0:2,0:2:6:0,6,63	0/0:2,0:2:6:0,6,63	0/0:2,0:2:6:0,6,65	./.:.:.:.:.	0/0:1,0:1:3:0,3,34	0/1:3,2:5:49:49,0,81	0/0:13,0:13:39:0,39,409	0/0:2,0:2:6:0,6,65	0/0:1,0:1:3:0,3,32	0/0:5,0:5:15:0,15,153	1/1:0,7:7:21:224,21,0	0/0:4,0:4:12:0,12,125	0/1:4,2:6:36:36,0,105	0/0:9,0:9:24:0,24,267	0/0:3,0:3:9:0,9,97	0/0:5,0:5:15:0,15,163	0/0:7,0:7:21:0,21,229	0/0:3,0:3:9:0,9,103	0/0:7,0:7:21:0,21,227	1/1:0,11:11:33:336,33,0	1/1:0,8:8:18:200,18,0	0/0:7,0:7:21:0,21,234	0/0:7,0:7:21:0,21,219	0/0:5,0:5:15:0,15,158	0/0:3,0:3:9:0,9,97	0/0:7,0:7:18:0,18,206	0/0:3,0:3:9:0,9,95	0/0:4,0:4:12:0,12,125	0/0:2,0:2:6:0,6,64	0/0:4,0:4:12:0,12,124	0/0:5,0:5:15:0,15,161	0/0:4,0:4:12:0,12,133	0/0:2,0:2:6:0,6,64	0/0:3,0:3:9:0,9,95	0/0:6,0:6:18:0,18,186	0/0:9,0:9:24:0,24,267	0/0:5,0:5:15:0,15,161	0/0:2,0:2:6:0,6,63	0/0:2,0:2:6:0,6,63	0/0:2,0:2:3:0,3,45	0/0:4,0:4:6:0,6,89	./.:.:.:.:.	0/0:6,0:6:9:0,9,134	./.:.:.:.:.	0/0:6,0:6:12:0,12,138	./.:.:.:.:.	0/0:28,0:28:84:0,84,935
chr0	164351115	.	A	T	7309.66	.	AC=77;AF=0.294;AN=262;BaseQRankSum=1.141;DP=1174;Dels=0.00;FS=2.043;HaplotypeScore=0.1383;InbreedingCoeff=0.7692;MLEAC=73;MLEAF=0.279;MQ=59.75;MQ0=0;MQRankSum=0.808;QD=26.78;ReadPosRankSum=0.193	GT:AD:DP:GQ:PL	0/0:76,0:76:99:0,229,2434	1/1:0,24:24:69:729,69,0	1/1:0,18:18:54:551,54,0	0/0:68,0:68:99:0,204,2080	0/0:16,0:16:45:0,45,482	1/1:0,12:12:33:350,33,0	1/1:0,21:21:63:641,63,0	./.:.:.:.:.	./.:.:.:.:.	0/0:26,0:26:78:0,78,811	0/0:1,0:1:3:0,3,32	0/0:22,0:22:63:0,63,671	0/0:21,0:21:57:0,57,624	0/0:1,0:1:3:0,3,31	0/0:14,0:14:42:0,42,427	0/0:32,0:32:84:0,84,918	0/0:27,0:27:75:0,75,807	0/1:2,1:3:23:23,0,57	0/0:8,0:8:24:0,24,238	1/1:0,4:4:12:120,12,0	1/1:0,1:1:3:32,3,0	1/1:0,17:17:45:489,45,0	1/1:0,17:17:51:520,51,0	0/0:38,0:38:96:0,96,1083	1/1:0,1:1:3:32,3,0	0/0:24,0:24:66:0,66,705	1/1:0,8:8:24:253,24,0	0/0:5,0:5:15:0,15,162	0/0:3,0:3:9:0,9,97	0/0:23,0:23:63:0,63,679	0/0:2,0:2:6:0,6,63	0/0:2,0:2:6:0,6,63	0/0:20,0:20:54:0,54,581	0/0:6,0:6:18:0,18,192	0/0:13,0:13:39:0,39,408	0/0:2,0:2:6:0,6,63	0/0:19,0:19:54:0,54,578	0/0:9,0:9:24:0,24,262	0/0:15,0:15:45:0,45,465	0/1:2,1:3:23:23,0,52	0/0:4,0:4:12:0,12,126	0/0:20,0:20:60:0,60,619	0/0:17,0:17:48:0,48,495	0/0:14,0:14:39:0,39,415	0/0:21,0:21:63:0,63,645	0/0:28,0:28:78:0,78,828	1/1:0,13:13:39:403,39,0	0/0:2,0:2:6:0,6,64	0/0:5,0:5:12:0,12,121	1/1:0,7:7:21:215,21,0	0/0:3,0:3:9:0,9,95	0/0:6,0:6:18:0,18,191	0/0:3,0:3:9:0,9,98	1/1:0,4:4:12:124,12,0	0/0:4,0:4:12:0,12,120	0/0:4,0:4:12:0,12,122	0/0:5,0:5:15:0,15,156	0/0:6,0:6:15:0,15,168	0/0:6,0:6:15:0,15,170	0/0:9,0:9:27:0,27,282	0/0:6,0:6:15:0,15,170	0/0:4,0:4:12:0,12,123	0/0:10,0:10:30:0,30,314	1/1:0,8:8:15:189,15,0	0/0:10,0:10:27:0,27,298	0/0:5,0:5:15:0,15,155	1/1:0,3:3:9:97,9,0	0/0:3,0:3:9:0,9,92	0/0:5,0:5:15:0,15,162	1/1:0,2:2:6:57,6,0	1/1:0,3:3:9:91,9,0	1/1:0,1:1:3:31,3,0	1/1:0,7:7:21:216,21,0	1/1:0,5:5:15:160,15,0	1/1:0,7:7:21:210,21,0	0/0:8,0:8:21:0,21,227	0/0:4,0:4:12:0,12,126	0/1:5,1:6:13:13,0,141	0/0:3,0:3:6:0,6,75	0/0:8,0:8:15:0,15,197	0/0:7,0:7:21:0,21,219	0/0:3,0:3:9:0,9,91	0/0:6,0:6:18:0,18,187	1/1:0,4:4:12:125,12,0	1/1:0,6:6:18:184,18,0	./.:.:.:.:.	0/0:8,0:8:24:0,24,242	0/0:7,0:7:21:0,21,215	0/0:5,0:5:12:0,12,137	0/0:4,0:4:12:0,12,123	0/0:4,0:4:12:0,12,122	0/0:4,0:4:12:0,12,130	0/0:7,0:7:21:0,21,220	0/0:3,0:3:9:0,9,98	0/0:3,0:3:9:0,9,95	0/0:2,0:2:6:0,6,67	0/0:4,0:4:12:0,12,126	./.:.:.:.:.	0/0:1,0:1:3:0,3,30	0/0:4,0:4:9:0,9,106	1/1:0,3:3:9:95,9,0	0/0:2,0:2:6:0,6,61	1/1:0,2:2:6:60,6,0	1/1:0,7:7:21:221,21,0	1/1:0,1:1:3:32,3,0	1/1:0,8:8:24:254,24,0	1/1:0,7:7:21:217,21,0	0/0:6,0:6:18:0,18,186	0/0:1,0:1:3:0,3,32	1/1:0,1:1:3:31,3,0	1/1:0,12:12:30:336,30,0	0/0:1,0:1:3:0,3,31	0/0:9,0:9:27:0,27,274	0/0:9,0:9:27:0,27,279	0/0:3,0:3:9:0,9,93	0/0:6,0:6:18:0,18,189	0/0:5,0:5:15:0,15,151	0/0:2,0:2:6:0,6,61	1/1:0,3:3:9:92,9,0	0/0:2,0:2:6:0,6,62	0/0:3,0:3:9:0,9,97	0/0:7,0:7:21:0,21,214	0/0:6,0:6:18:0,18,186	1/1:0,1:1:3:32,3,0	1/1:0,5:5:15:160,15,0	1/1:0,5:5:15:153,15,0	1/1:0,8:8:15:201,15,0	1/1:0,5:5:15:153,15,0	0/0:4,0:4:12:0,12,126	0/0:2,0:2:3:0,3,45	./.:.:.:.:.	0/0:2,0:3:3:0,3,45	0/0:8,0:9:12:0,12,178	0/0:4,0:4:9:0,9,99	./.:.:.:.:.	0/0:7,0:7:12:0,12,153	0/0:22,0:22:63:0,63,730
chr0	164355277	.	G	T	2641.51	.	AC=27;AF=0.102;AN=264;BaseQRankSum=-6.038;DP=1282;Dels=0.00;FS=3.765;HaplotypeScore=0.1020;InbreedingCoeff=0.3443;MLEAC=23;MLEAF=0.087;MQ=52.35;MQ0=4;MQRankSum=2.536;QD=19.00;ReadPosRankSum=-0.751	GT:AD:DP:GQ:PL	0/0:75,0:75:99:0,205,2203	0/0:26,0:26:60:0,60,673	0/0:28,0:28:75:0,75,812	0/0:68,0:68:99:0,186,2017	0/1:2,18:20:5:493,0,5	0/0:18,0:18:39:0,39,406	0/0:16,0:16:45:0,45,491	./.:.:.:.:.	0/1:3,1:4:18:18,0,84	0/0:16,0:16:45:0,45,485	1/1:0,3:3:9:91,9,0	0/0:20,0:20:57:0,57,611	0/1:5,13:18:96:344,0,96	0/0:2,0:2:6:0,6,65	1/1:4,20:24:1:535,1,0	0/0:26,0:26:60:0,60,670	0/0:19,0:19:51:0,51,558	0/0:8,0:8:15:0,15,168	0/0:12,0:12:30:0,30,342	0/0:4,0:4:9:0,9,93	0/0:6,0:6:12:0,12,136	0/0:19,0:20:57:0,57,590	0/0:19,0:19:54:0,54,562	0/0:23,0:23:54:0,54,594	0/0:3,0:3:9:0,9,90	0/0:22,0:22:60:0,60,632	0/0:6,0:6:15:0,15,159	0/0:2,0:2:6:0,6,67	0/0:2,0:2:6:0,6,56	0/0:26,0:26:57:0,57,628	0/0:4,0:4:12:0,12,120	0/0:5,0:5:15:0,15,155	0/0:18,0:18:39:0,39,400	0/0:4,0:4:12:0,12,123	0/0:21,0:21:57:0,57,600	0/1:2,1:3:19:19,0,58	0/0:15,0:15:45:0,45,465	0/1:1,7:9:11:186,0,11	0/0:16,0:16:45:0,45,493	1/1:0,3:3:9:89,9,0	0/0:5,0:5:12:0,12,137	0/0:24,0:24:69:0,69,751	0/0:30,0:30:69:0,69,779	0/0:45,0:45:99:0,120,1331	0/0:26,0:26:60:0,60,688	0/0:15,0:15:33:0,33,364	0/0:13,0:13:33:0,33,368	0/0:2,0:2:6:0,6,57	1/1:0,6:6:12:152,12,0	0/0:1,0:1:3:0,3,32	0/0:1,0:1:3:0,3,32	0/0:2,0:2:6:0,6,65	1/1:2,10:12:30:306,30,0	0/0:4,0:4:12:0,12,128	0/0:7,0:7:21:0,21,218	0/0:3,0:3:9:0,9,97	0/0:7,0:7:18:0,18,185	0/0:9,0:9:27:0,27,274	0/0:1,0:1:3:0,3,32	0/0:12,0:12:33:0,33,348	0/1:2,3:5:48:79,0,48	0/0:9,0:9:24:0,24,271	0/0:7,0:7:18:0,18,202	0/0:4,0:4:12:0,12,122	0/0:9,0:9:27:0,27,284	0/1:2,1:3:21:21,0,53	0/0:3,0:3:9:0,9,96	0/0:12,0:12:33:0,33,357	0/0:10,0:10:30:0,30,315	0/0:5,0:5:12:0,12,130	0/0:5,0:5:12:0,12,136	0/0:8,0:8:24:0,24,250	0/0:3,0:3:9:0,9,83	0/0:6,0:6:18:0,18,187	0/0:7,0:7:21:0,21,219	0/0:7,0:7:18:0,18,187	0/0:1,0:1:3:0,3,31	0/0:2,0:2:6:0,6,66	0/0:2,0:2:6:0,6,63	0/0:6,0:6:18:0,18,192	0/0:4,0:4:9:0,9,95	0/0:6,0:6:18:0,18,180	0/0:4,0:4:6:0,6,67	0/0:8,0:8:24:0,24,256	0/0:4,0:4:9:0,9,93	0/0:7,0:7:21:0,21,216	0/1:1,4:5:17:107,0,17	1/1:0,3:3:6:65,6,0	0/0:7,0:7:21:0,21,226	0/0:4,0:4:12:0,12,127	0/0:2,0:2:6:0,6,62	0/0:5,0:5:15:0,15,158	1/1:0,2:2:6:60,6,0	0/0:3,0:3:9:0,9,99	0/0:4,0:4:12:0,12,128	0/0:5,0:5:12:0,12,128	0/0:5,0:5:15:0,15,159	0/0:3,0:3:6:0,6,64	0/0:4,0:4:12:0,12,129	0/0:4,0:4:12:0,12,120	0/0:6,0:6:15:0,15,156	0/0:2,0:2:6:0,6,65	1/1:0,2:2:6:61,6,0	0/0:8,0:8:24:0,24,254	0/0:2,0:2:6:0,6,65	0/0:9,0:9:18:0,18,199	0/0:9,0:9:21:0,21,227	0/0:8,0:8:24:0,24,249	0/1:1,2:3:13:54,0,13	0/0:4,0:4:9:0,9,93	0/0:2,0:2:6:0,6,62	0/1:1,2:3:13:52,0,13	0/1:3,8:11:27:208,0,27	0/0:5,0:5:12:0,12,123	0/0:6,0:6:18:0,18,193	0/0:6,0:6:15:0,15,166	0/0:7,0:7:21:0,21,224	0/0:2,0:2:6:0,6,63	0/0:9,0:9:21:0,21,232	0/0:5,1:6:12:0,12,144	0/0:6,0:6:18:0,18,195	0/0:6,0:6:15:0,15,161	0/0:15,0:15:39:0,39,422	0/0:5,0:5:15:0,15,156	0/0:11,0:11:30:0,30,314	0/0:4,0:4:9:0,9,95	0/0:6,0:6:18:0,18,195	./.:.:.:.:.	0/0:5,0:5:15:0,15,159	./.:.:.:.:.	0/0:2,0:2:3:0,3,45	0/0:9,0:9:15:0,15,208	./.:.:.:.:.	0/0:4,0:4:9:0,9,106	0/0:8,0:8:15:0,15,199	./.:.:.:.:.	0/0:29,0:29:81:0,81,936
chr0	164356341	.	T	A	16580.5	.	AC=221;AF=0.884;AN=250;BaseQRankSum=-2.687;DP=690;Dels=0.00;FS=1.627;HaplotypeScore=0.2866;InbreedingCoeff=0.5367;MLEAC=221;MLEAF=0.884;MQ=58.24;MQ0=1;MQRankSum=-0.410;QD=29.29;ReadPosRankSum=-0.206	GT:AD:DP:GQ:PL	1/1:0,45:45:99:1364,132,0	1/1:0,14:14:42:449,42,0	1/1:0,10:10:30:306,30,0	1/1:0,22:22:66:687,66,0	1/1:0,12:12:36:364,36,0	1/1:0,5:5:15:147,15,0	1/1:0,9:9:27:269,27,0	1/1:0,1:1:3:31,3,0	1/1:0,1:1:3:33,3,0	1/1:0,11:11:33:321,33,0	1/1:0,1:1:3:32,3,0	0/0:13,0:13:39:0,39,391	1/1:0,11:11:33:345,33,0	1/1:0,1:1:3:34,3,0	1/1:0,10:10:30:315,30,0	1/1:0,8:8:24:248,24,0	1/1:0,10:10:30:303,30,0	1/1:0,1:1:3:32,3,0	1/1:0,5:5:15:149,15,0	0/1:1,1:2:17:24,0,17	1/1:0,1:1:3:32,3,0	0/0:13,0:13:39:0,39,398	1/1:0,8:8:21:232,21,0	1/1:0,17:17:48:512,48,0	1/1:0,2:2:6:65,6,0	1/1:0,12:12:36:365,36,0	./.:.:.:.:.	./.:.:.:.:.	1/1:0,3:3:9:96,9,0	1/1:0,13:13:30:324,30,0	1/1:0,1:1:3:30,3,0	1/1:0,1:1:3:22,3,0	1/1:0,7:7:21:210,21,0	1/1:0,1:1:3:31,3,0	1/1:0,7:7:21:216,21,0	1/1:0,3:3:9:89,9,0	1/1:0,15:15:39:433,39,0	1/1:0,9:9:27:277,27,0	1/1:0,10:10:30:308,30,0	1/1:0,1:1:3:33,3,0	1/1:0,3:3:9:99,9,0	1/1:0,7:7:21:202,21,0	1/1:0,10:10:30:314,30,0	0/0:18,0:18:54:0,54,552	1/1:0,16:16:42:445,42,0	1/1:0,12:12:33:355,33,0	1/1:0,9:9:27:272,27,0	0/0:3,0:3:9:0,9,98	1/1:0,1:1:3:30,3,0	1/1:0,3:3:9:94,9,0	./.:.:.:.:.	1/1:0,4:4:12:119,12,0	1/1:0,3:3:9:95,9,0	1/1:0,4:4:12:122,12,0	0/0:7,0:7:21:0,21,217	./.:.:.:.:.	0/0:6,0:6:18:0,18,181	0/0:7,0:7:18:0,18,197	1/1:0,1:1:3:30,3,0	1/1:0,4:4:12:122,12,0	1/1:0,1:1:3:32,3,0	1/1:0,6:6:18:188,18,0	1/1:0,8:8:24:235,24,0	1/1:0,5:5:15:149,15,0	1/1:0,4:4:12:122,12,0	1/1:0,1:1:3:28,3,0	1/1:0,5:5:15:152,15,0	1/1:0,4:4:12:118,12,0	1/1:0,4:4:12:119,12,0	1/1:0,1:1:3:30,3,0	1/1:0,2:2:6:60,6,0	1/1:0,6:6:18:177,18,0	1/1:0,1:1:3:32,3,0	1/1:0,4:4:12:126,12,0	./.:.:.:.:.	0/0:3,0:3:9:0,9,98	./.:.:.:.:.	./.:.:.:.:.	./.:.:.:.:.	1/1:0,5:5:15:149,15,0	1/1:0,1:1:3:32,3,0	1/1:0,3:3:9:87,9,0	1/1:0,4:4:12:126,12,0	1/1:0,5:5:15:152,15,0	1/1:0,3:3:9:92,9,0	1/1:0,5:5:15:153,15,0	1/1:0,3:3:9:92,9,0	1/1:0,2:2:6:61,6,0	1/1:0,3:3:9:93,9,0	1/1:0,3:3:9:91,9,0	1/1:0,3:3:9:90,9,0	1/1:0,1:1:3:29,3,0	1/1:0,1:1:3:31,3,0	1/1:0,4:4:12:124,12,0	1/1:0,1:1:3:32,3,0	1/1:0,3:3:9:95,9,0	1/1:0,6:6:18:180,18,0	./.:.:.:.:.	1/1:0,1:1:3:33,3,0	1/1:0,2:2:6:63,6,0	1/1:0,1:1:3:32,3,0	1/1:0,5:5:15:155,15,0	1/1:0,1:1:3:33,3,0	1/1:0,1:1:3:32,3,0	1/1:0,4:4:12:126,12,0	1/1:0,3:3:9:94,9,0	1/1:0,4:4:12:124,12,0	1/1:0,2:2:6:58,6,0	1/1:0,1:1:3:34,3,0	./.:.:.:.:.	1/1:0,4:4:9:102,9,0	1/1:0,1:1:3:33,3,0	1/1:0,4:4:12:117,12,0	1/1:0,4:4:12:122,12,0	1/1:0,3:3:9:94,9,0	1/1:0,1:1:3:32,3,0	1/1:0,4:4:12:127,12,0	1/1:0,4:4:12:119,12,0	0/0:2,0:2:6:0,6,59	1/1:0,2:2:6:61,6,0	0/0:7,0:7:21:0,21,219	0/0:3,0:3:9:0,9,89	1/1:0,2:2:6:59,6,0	1/1:0,4:4:12:119,12,0	./.:.:.:.:.	./.:.:.:.:.	1/1:0,5:5:12:140,12,0	1/1:0,5:5:15:153,15,0	0/0:5,0:5:15:0,15,152	1/1:0,2:2:6:62,6,0	1/1:0,5:5:12:137,12,0	0/0:4,0:4:6:0,6,89	1/1:0,8:8:12:179,12,0	1/1:0,2:2:3:45,3,0	1/1:0,4:4:6:89,6,0	1/1:0,2:2:3:45,3,0	0/0:33,0:33:99:0,99,1114
chr0	164356483	.	C	A	769.49	.	AC=13;AF=0.052;AN=248;DP=809;Dels=0.00;FS=6.135;HaplotypeScore=0.1002;InbreedingCoeff=0.3303;MLEAC=11;MLEAF=0.044;MQ=51.10;MQ0=18;QD=19.73	GT:AD:DP:GQ:PL	0/0:44,0:44:99:0,132,1463	0/0:25,0:25:72:0,72,783	0/0:11,0:11:27:0,27,298	0/0:38,0:38:99:0,105,1115	0/0:12,0:12:33:0,33,373	0/0:13,0:13:36:0,36,391	0/0:7,0:7:15:0,15,151	./.:.:.:.:.	0/0:3,0:3:9:0,9,98	0/0:11,0:11:27:0,27,282	0/0:1,0:1:3:0,3,34	1/1:4,10:14:30:290,30,0	0/0:12,0:12:36:0,36,381	./.:.:.:.:.	0/0:15,0:15:42:0,42,452	0/0:13,0:13:33:0,33,367	0/0:21,0:21:48:0,48,549	./.:.:.:.:.	0/0:8,0:8:18:0,18,203	0/0:2,0:2:6:0,6,60	0/0:2,0:2:6:0,6,70	0/0:7,0:7:21:0,21,222	0/0:17,0:17:45:0,45,482	0/0:16,0:16:48:0,48,507	./.:.:.:.:.	0/0:7,0:7:12:0,12,130	./.:.:.:.:.	0/0:4,0:4:12:0,12,130	0/0:3,0:3:9:0,9,101	0/0:16,0:16:36:0,36,419	0/0:2,0:2:6:0,6,66	0/0:5,0:5:9:0,9,97	0/0:12,0:12:36:0,36,382	0/0:4,0:4:6:0,6,69	0/0:12,0:12:33:0,33,368	0/0:3,0:3:6:0,6,65	0/0:17,0:17:36:0,36,398	0/0:13,0:13:36:0,36,380	0/0:12,0:12:33:0,33,366	0/0:3,0:3:6:0,6,69	0/0:8,0:8:24:0,24,275	0/0:15,0:15:36:0,36,411	0/0:15,0:15:39:0,39,406	0/0:17,0:17:45:0,45,487	0/0:16,0:16:45:0,45,497	0/0:26,0:26:69:0,69,770	0/0:11,0:11:30:0,30,326	./.:.:.:.:.	0/0:1,0:1:3:0,3,32	0/0:5,0:5:9:0,9,97	0/0:2,0:2:6:0,6,59	0/0:3,0:3:6:0,6,62	0/0:5,0:5:15:0,15,157	0/0:3,0:3:9:0,9,97	1/1:0,2:2:6:59,6,0	0/0:3,0:3:3:0,3,33	0/0:6,0:6:18:0,18,188	0/0:5,0:5:12:0,12,126	0/0:3,0:3:9:0,9,97	0/0:4,0:4:12:0,12,130	0/0:5,0:5:15:0,15,154	0/0:3,0:3:9:0,9,94	0/0:7,0:7:21:0,21,221	0/0:5,0:5:12:0,12,129	0/0:4,0:4:12:0,12,130	0/0:1,0:1:3:0,3,31	0/0:3,0:3:9:0,9,95	0/0:7,0:7:21:0,21,221	0/0:3,0:3:9:0,9,97	0/0:1,0:1:3:0,3,35	./.:.:.:.:.	0/0:5,0:5:15:0,15,150	0/0:3,0:3:9:0,9,95	0/1:2,2:4:49:49,0,55	1/1:0,5:5:15:148,15,0	0/0:3,0:3:9:0,9,96	./.:.:.:.:.	0/0:1,0:1:3:0,3,33	./.:.:.:.:.	0/0:6,0:6:15:0,15,157	0/0:1,0:1:3:0,3,32	0/0:1,0:1:3:0,3,30	0/0:6,0:6:9:0,9,97	0/0:3,0:3:9:0,9,97	0/0:5,0:5:15:0,15,159	0/0:3,0:3:9:0,9,99	./.:.:.:.:.	./.:.:.:.:.	0/0:1,0:1:3:0,3,32	0/0:3,0:3:9:0,9,99	0/0:1,0:1:3:0,3,32	0/0:2,0:2:6:0,6,63	0/0:1,0:1:3:0,3,33	0/0:1,0:1:3:0,3,32	0/0:3,0:3:9:0,9,95	0/0:1,0:1:3:0,3,32	0/0:2,0:2:6:0,6,69	0/0:2,0:2:3:0,3,32	0/0:2,0:2:6:0,6,61	0/0:2,0:2:6:0,6,61	0/0:4,0:4:12:0,12,130	0/0:1,0:1:3:0,3,32	0/0:1,0:1:3:0,3,32	0/0:1,0:1:3:0,3,31	0/0:1,0:1:3:0,3,32	0/0:3,0:3:6:0,6,79	0/0:2,0:2:3:0,3,32	0/0:4,0:4:12:0,12,122	0/0:2,0:2:6:0,6,53	0/0:2,0:2:6:0,6,69	0/0:6,0:6:15:0,15,170	0/0:2,0:2:6:0,6,55	0/0:4,0:4:12:0,12,125	0/0:4,0:4:12:0,12,125	0/0:2,0:2:6:0,6,66	0/0:2,0:2:6:0,6,61	0/0:4,0:4:12:0,12,118	0/0:5,0:5:12:0,12,126	./.:.:.:.:.	0/0:2,0:2:6:0,6,63	1/1:0,5:5:15:148,15,0	1/1:0,6:6:18:181,18,0	0/0:7,0:7:21:0,21,225	0/0:1,0:1:3:0,3,32	0/0:3,0:3:9:0,9,95	0/0:1,0:1:3:0,3,31	0/0:5,0:5:12:0,12,114	0/0:2,0:2:6:0,6,63	1/1:0,3:3:9:89,9,0	0/0:1,0:1:3:0,3,32	0/0:1,0:1:3:0,3,32	0/0:7,0:7:15:0,15,183	0/0:5,0:5:9:0,9,121	0/0:5,0:5:6:0,6,77	./.:.:.:.:.	0/0:6,0:6:9:0,9,134	0/0:34,0:34:87:0,87,996
chr0	164356610	.	G	A	1708.58	.	AC=33;AF=0.132;AN=250;BaseQRankSum=3.373;DP=720;Dels=0.00;FS=0.471;HaplotypeScore=0.0392;InbreedingCoeff=0.5748;MLEAC=27;MLEAF=0.108;MQ=55.99;MQ0=0;MQRankSum=2.525;QD=24.76;ReadPosRankSum=-0.623	GT:AD:DP:GQ:PL	0/0:38,0:38:99:0,105,1105	0/0:17,0:17:48:0,48,507	0/0:10,0:10:30:0,30,299	0/0:28,0:28:84:0,84,854	0/0:14,0:14:42:0,42,415	0/0:5,0:5:12:0,12,124	1/1:0,12:12:36:373,36,0	0/0:1,0:1:3:0,3,31	0/0:1,0:1:3:0,3,32	0/0:12,0:12:36:0,36,359	0/0:1,0:1:3:0,3,32	0/0:17,0:17:45:0,45,493	0/0:11,0:11:33:0,33,316	./.:.:.:.:.	0/0:9,0:9:27:0,27,278	1/1:0,10:10:30:318,30,0	0/0:5,0:5:15:0,15,152	0/0:1,0:1:3:0,3,29	0/0:5,0:5:15:0,15,149	0/0:2,0:2:6:0,6,59	0/0:1,0:1:3:0,3,32	0/0:4,0:4:12:0,12,125	0/0:6,0:6:18:0,18,188	0/0:16,1:17:20:0,20,433	./.:.:.:.:.	0/0:13,0:13:39:0,39,395	./.:.:.:.:.	0/0:3,0:3:9:0,9,94	0/0:1,0:1:3:0,3,34	0/0:10,0:10:27:0,27,286	0/0:2,0:2:6:0,6,63	0/0:2,0:2:6:0,6,61	0/0:11,0:11:33:0,33,334	0/0:1,0:1:3:0,3,32	0/0:10,0:10:30:0,30,299	./.:.:.:.:.	0/0:13,0:13:36:0,36,372	0/0:5,0:5:15:0,15,159	0/0:9,0:9:27:0,27,253	0/0:1,0:1:3:0,3,32	0/0:3,0:3:9:0,9,95	1/1:0,6:6:18:193,18,0	0/0:13,0:13:33:0,33,348	0/0:17,0:17:51:0,51,532	0/0:8,0:8:24:0,24,230	0/0:8,0:8:24:0,24,247	0/0:7,0:7:21:0,21,217	0/0:2,0:2:6:0,6,63	./.:.:.:.:.	0/0:8,0:8:21:0,21,228	0/0:1,0:1:3:0,3,31	0/0:4,0:4:12:0,12,122	0/0:6,0:6:18:0,18,184	0/0:1,0:1:3:0,3,33	0/0:4,0:4:12:0,12,118	0/0:1,0:1:3:0,3,31	0/0:11,0:11:24:0,24,287	0/0:7,0:7:21:0,21,213	0/0:4,0:4:12:0,12,124	0/0:5,0:5:15:0,15,143	0/0:6,0:6:15:0,15,142	0/0:3,0:3:9:0,9,96	0/0:6,0:6:18:0,18,170	1/1:0,3:3:9:96,9,0	1/1:0,3:3:9:94,9,0	0/0:4,0:4:9:0,9,105	0/0:1,0:1:3:0,3,33	0/0:5,0:5:15:0,15,158	0/0:5,0:5:15:0,15,146	0/0:2,0:2:6:0,6,61	0/0:2,0:2:6:0,6,63	0/0:5,0:5:15:0,15,155	0/0:7,0:7:21:0,21,206	0/0:5,0:5:15:0,15,146	0/0:2,0:2:6:0,6,65	./.:.:.:.:.	0/0:5,0:5:12:0,12,137	0/0:5,0:5:15:0,15,148	0/0:1,0:1:3:0,3,32	0/0:6,0:6:18:0,18,186	0/0:2,0:2:6:0,6,59	./.:.:.:.:.	0/0:6,0:6:18:0,18,184	0/0:5,0:5:15:0,15,147	0/0:1,0:1:3:0,3,33	1/1:0,1:1:3:32,3,0	0/0:3,0:3:6:0,6,71	0/0:1,0:1:3:0,3,30	1/1:0,2:2:3:33,3,0	0/0:2,0:2:6:0,6,67	1/1:0,2:2:6:65,6,0	1/1:0,3:3:9:95,9,0	0/1:2,2:4:45:49,0,45	./.:.:.:.:.	1/1:0,4:4:12:126,12,0	./.:.:.:.:.	1/1:0,3:3:9:97,9,0	1/1:0,3:3:9:93,9,0	1/1:0,2:2:3:31,3,0	1/1:0,3:3:9:97,9,0	1/1:0,5:5:15:160,15,0	0/0:4,0:4:12:0,12,124	0/0:2,0:2:6:0,6,65	0/0:5,0:5:15:0,15,161	0/0:3,0:3:9:0,9,92	0/0:4,0:4:6:0,6,89	0/0:3,0:3:6:0,6,67	0/0:6,0:6:18:0,18,186	0/0:2,0:2:6:0,6,63	./.:.:.:.:.	1/1:0,3:3:9:98,9,0	0/0:2,0:2:6:0,6,65	0/0:5,0:5:15:0,15,142	0/0:4,0:4:12:0,12,120	0/0:3,0:3:9:0,9,87	0/0:2,0:2:6:0,6,62	0/0:3,0:3:9:0,9,95	./.:.:.:.:.	0/0:1,0:1:3:0,3,32	0/0:1,0:1:3:0,3,33	0/0:7,0:7:21:0,21,213	0/0:2,0:2:6:0,6,61	0/0:7,0:7:18:0,18,198	0/0:2,0:2:6:0,6,59	0/0:3,0:3:9:0,9,92	0/0:6,0:6:18:0,18,189	0/0:4,0:4:12:0,12,130	0/0:5,0:5:15:0,15,154	0/0:8,0:8:24:0,24,249	./.:.:.:.:.	0/0:6,0:6:12:0,12,134	0/0:2,0:2:3:0,3,45	0/0:10,0:10:21:0,21,256	0/0:9,0:9:15:0,15,207	0/0:4,0:4:6:0,6,89	0/0:8,0:8:12:0,12,179	0/0:32,0:32:96:0,96,1017
chr0	164357206	.	G	T	1297.43	.	AC=25;AF=0.107;AN=234;BaseQRankSum=1.560;DP=541;Dels=0.00;FS=1.227;HaplotypeScore=0.1702;InbreedingCoeff=0.4568;MLEAC=22;MLEAF=0.094;MQ=58.55;MQ0=3;MQRankSum=0.306;QD=23.59;ReadPosRankSum=-0.989	GT:AD:DP:GQ:PL	0/0:17,0:17:51:0,51,526	1/1:0,11:11:33:346,33,0	0/0:5,0:5:15:0,15,154	0/0:13,0:13:39:0,39,402	0/0:11,0:11:33:0,33,338	0/0:7,0:7:21:0,21,212	0/0:4,0:4:12:0,12,115	0/0:1,0:1:3:0,3,33	0/0:2,0:2:6:0,6,65	0/0:11,0:12:33:0,33,337	./.:.:.:.:.	0/0:10,0:10:27:0,27,293	0/0:4,0:4:12:0,12,118	./.:.:.:.:.	0/0:16,0:16:48:0,48,478	0/0:8,0:8:24:0,24,239	0/0:5,0:6:15:0,15,152	0/0:1,0:1:3:0,3,32	0/0:4,0:4:12:0,12,125	0/0:2,0:2:6:0,6,60	./.:.:.:.:.	0/0:3,0:3:9:0,9,89	1/1:0,4:4:12:124,12,0	0/0:18,0:18:48:0,48,515	0/0:1,0:1:3:0,3,31	0/0:11,0:11:30:0,30,326	./.:.:.:.:.	./.:.:.:.:.	0/0:1,0:1:3:0,3,32	0/0:2,0:2:6:0,6,60	0/0:4,0:4:12:0,12,126	0/0:2,0:2:6:0,6,69	0/0:8,0:8:24:0,24,245	0/0:1,0:1:3:0,3,34	0/0:9,0:9:27:0,27,268	0/0:2,0:2:6:0,6,63	0/0:18,0:18:51:0,51,530	0/0:3,0:3:9:0,9,88	0/0:8,0:8:24:0,24,243	0/0:1,0:1:3:0,3,35	0/0:4,0:4:12:0,12,130	0/0:13,0:13:39:0,39,399	0/0:8,0:8:24:0,24,247	0/0:5,0:5:15:0,15,152	0/0:9,0:9:24:0,24,264	0/0:11,0:11:30:0,30,323	0/0:7,0:7:18:0,18,196	0/0:5,0:5:15:0,15,167	0/0:1,0:1:3:0,3,27	0/0:5,0:5:15:0,15,154	./.:.:.:.:.	0/0:3,0:3:6:0,6,74	0/0:3,0:3:9:0,9,89	0/0:3,0:3:9:0,9,89	0/0:2,0:2:6:0,6,59	0/0:1,0:1:3:0,3,32	0/0:1,0:1:3:0,3,29	0/0:8,0:8:24:0,24,241	./.:.:.:.:.	0/0:4,0:4:12:0,12,117	0/0:2,0:2:6:0,6,61	0/0:3,0:3:9:0,9,89	0/0:3,0:3:9:0,9,89	0/0:5,0:5:15:0,15,150	0/0:5,0:5:15:0,15,154	0/0:4,0:4:9:0,9,83	0/0:3,0:3:9:0,9,95	0/0:1,0:1:3:0,3,30	0/0:1,0:1:3:0,3,31	./.:.:.:.:.	0/0:2,0:2:6:0,6,61	0/0:10,0:10:30:0,30,300	./.:.:.:.:.	0/1:4,2:6:41:41,0,97	0/0:1,0:1:3:0,3,29	./.:.:.:.:.	1/1:0,1:1:3:31,3,0	0/0:2,0:2:6:0,6,62	0/0:5,0:5:15:0,15,151	1/1:0,7:7:21:214,21,0	1/1:0,1:1:3:31,3,0	0/0:2,0:2:6:0,6,62	./.:.:.:.:.	1/1:0,4:4:12:123,12,0	1/1:0,3:3:9:91,9,0	./.:.:.:.:.	0/0:2,0:2:6:0,6,61	0/0:5,0:5:15:0,15,155	0/0:5,0:5:15:0,15,149	0/0:2,0:2:6:0,6,65	0/0:2,0:2:6:0,6,61	0/0:2,0:2:6:0,6,59	0/0:1,0:1:3:0,3,32	./.:.:.:.:.	0/0:4,0:4:12:0,12,123	0/0:1,0:1:3:0,3,32	0/0:4,0:4:12:0,12,128	0/0:2,0:2:6:0,6,63	./.:.:.:.:.	0/0:1,0:1:3:0,3,29	./.:.:.:.:.	0/0:2,0:2:6:0,6,61	./.:.:.:.:.	1/1:0,5:5:15:162,15,0	1/1:0,1:1:3:32,3,0	1/1:0,5:5:15:166,15,0	0/0:2,0:2:6:0,6,67	0/0:2,0:2:6:0,6,61	0/0:1,0:1:3:0,3,32	./.:.:.:.:.	0/0:2,0:2:6:0,6,61	0/0:1,0:1:3:0,3,32	0/0:4,0:5:12:0,12,119	0/0:1,0:1:3:0,3,31	0/0:2,0:2:6:0,6,59	0/0:4,0:4:12:0,12,122	0/0:1,0:1:3:0,3,30	0/0:2,0:2:6:0,6,59	0/0:7,0:7:21:0,21,203	1/1:0,3:3:9:94,9,0	0/0:1,0:1:3:0,3,30	0/0:3,0:3:6:0,6,76	1/1:0,4:4:12:122,12,0	0/0:4,0:4:12:0,12,120	./.:.:.:.:.	0/0:1,0:1:3:0,3,30	0/0:5,0:5:15:0,15,153	0/0:1,0:1:3:0,3,30	0/0:3,0:3:9:0,9,97	./.:.:.:.:.	0/0:2,0:2:3:0,3,45	0/0:8,0:8:15:0,15,177	0/0:2,0:2:3:0,3,45	0/0:4,0:4:9:0,9,108	./.:.:.:.:.	0/0:5,0:5:6:0,6,89	0/0:25,0:25:75:0,75,831
chr0	164359307	.	T	A	25103	.	AC=225;AF=0.879;AN=256;BaseQRankSum=2.171;DP=977;Dels=0.00;FS=1.566;HaplotypeScore=0.1167;InbreedingCoeff=0.6036;MLEAC=225;MLEAF=0.879;MQ=53.37;MQ0=2;MQRankSum=2.280;QD=29.33;ReadPosRankSum=-0.409	GT:AD:DP:GQ:PL	1/1:0,58:58:99:1878,171,0	1/1:0,20:20:57:633,57,0	1/1:0,15:16:42:449,42,0	1/1:0,52:52:99:1626,156,0	1/1:0,7:7:21:227,21,0	1/1:0,17:17:45:514,45,0	1/1:0,16:16:48:502,48,0	1/1:0,3:3:6:65,6,0	1/1:0,3:3:3:31,3,0	1/1:0,18:18:51:558,51,0	1/1:0,3:3:6:63,6,0	0/0:19,0:19:57:0,57,599	1/1:0,21:21:60:649,60,0	1/1:0,2:2:6:63,6,0	1/1:0,24:24:69:740,69,0	1/1:0,25:25:72:794,72,0	1/1:0,21:21:54:602,54,0	./.:.:.:.:.	1/1:0,7:7:18:201,18,0	1/1:0,1:1:3:33,3,0	1/1:0,2:2:6:66,6,0	0/0:7,0:7:18:0,18,187	1/1:0,24:24:72:777,72,0	1/1:0,17:17:42:478,42,0	./.:.:.:.:.	1/1:0,21:21:60:665,60,0	./.:.:.:.:.	1/1:0,5:5:12:125,12,0	1/1:0,1:1:3:32,3,0	1/1:0,27:27:78:832,78,0	1/1:0,1:1:3:33,3,0	1/1:0,3:3:9:99,9,0	1/1:0,13:13:36:385,36,0	1/1:0,3:3:3:32,3,0	1/1:0,11:11:30:318,30,0	1/1:0,3:3:9:100,9,0	1/1:0,21:21:57:626,57,0	1/1:0,12:12:30:341,30,0	1/1:0,11:11:33:354,33,0	1/1:0,2:2:3:32,3,0	1/1:0,1:1:3:33,3,0	1/1:0,17:17:51:531,51,0	1/1:0,12:12:36:379,36,0	0/0:12,0:12:36:0,36,378	1/1:0,17:17:45:493,45,0	1/1:0,11:11:30:328,30,0	1/1:0,8:8:21:235,21,0	0/0:5,0:5:12:0,12,130	1/1:0,5:5:12:136,12,0	1/1:0,8:8:24:258,24,0	1/1:0,3:3:6:80,6,0	1/1:0,4:4:12:128,12,0	1/1:0,5:5:15:147,15,0	1/1:0,2:2:6:67,6,0	0/0:8,0:8:24:0,24,251	1/1:0,1:1:3:33,3,0	0/0:2,0:2:6:0,6,56	0/0:8,0:8:21:0,21,228	1/1:0,4:4:12:123,12,0	1/1:0,9:9:24:275,24,0	1/1:0,2:2:6:63,6,0	1/1:0,6:6:15:169,15,0	1/1:0,7:7:21:209,21,0	1/1:0,1:1:3:31,3,0	1/1:0,8:8:21:225,21,0	1/1:0,7:7:21:227,21,0	1/1:0,4:4:12:126,12,0	1/1:0,8:8:24:250,24,0	1/1:0,7:7:21:225,21,0	1/1:0,2:2:6:60,6,0	1/1:0,2:2:6:60,6,0	1/1:0,3:3:9:92,9,0	1/1:0,4:4:12:132,12,0	0/1:3,3:6:76:76,0,77	0/0:10,0:10:30:0,30,308	0/0:3,0:3:9:0,9,94	1/1:0,2:2:3:45,3,0	./.:.:.:.:.	1/1:0,1:1:3:32,3,0	1/1:0,3:3:9:96,9,0	1/1:0,1:1:3:32,3,0	./.:.:.:.:.	./.:.:.:.:.	1/1:0,2:2:6:63,6,0	1/1:0,5:5:15:164,15,0	./.:.:.:.:.	1/1:0,3:3:9:92,9,0	1/1:0,5:5:12:122,12,0	1/1:0,5:5:12:138,12,0	1/1:0,10:10:24:255,24,0	1/1:0,3:3:9:96,9,0	1/1:0,3:3:9:92,9,0	./.:.:.:.:.	1/1:0,2:2:6:66,6,0	1/1:0,8:8:21:234,21,0	1/1:0,7:7:12:129,12,0	1/1:0,2:2:6:60,6,0	1/1:0,3:3:9:92,9,0	1/1:1,4:5:12:125,12,0	1/1:0,3:3:9:92,9,0	1/1:0,3:3:9:95,9,0	1/1:0,2:2:6:62,6,0	1/1:0,5:5:15:161,15,0	1/1:0,1:1:3:31,3,0	1/1:0,3:3:9:95,9,0	1/1:0,4:4:12:122,12,0	1/1:0,4:4:9:94,9,0	1/1:0,7:7:21:220,21,0	1/1:0,2:2:3:31,3,0	1/1:0,1:1:3:33,3,0	1/1:0,8:8:15:183,15,0	1/1:0,2:2:3:32,3,0	1/1:0,7:7:21:221,21,0	1/1:0,4:4:12:128,12,0	1/1:0,3:3:6:80,6,0	1/1:0,4:4:9:106,9,0	1/1:0,3:3:9:97,9,0	1/1:0,3:3:9:93,9,0	0/0:7,0:7:21:0,21,210	1/1:0,2:2:6:61,6,0	0/0:6,0:6:18:0,18,183	0/0:8,0:8:24:0,24,245	1/1:0,6:6:18:188,18,0	1/1:0,2:2:6:62,6,0	1/1:0,2:2:6:61,6,0	1/1:0,4:4:12:129,12,0	1/1:0,5:5:15:154,15,0	1/1:0,8:8:24:248,24,0	0/0:5,0:5:15:0,15,154	1/1:0,4:4:9:98,9,0	1/1:0,4:4:6:76,6,0	0/0:1,0:1:3:0,3,31	./.:.:.:.:.	1/1:0,4:4:12:121,12,0	1/1:0,2:2:3:45,3,0	1/1:0,9:9:15:208,15,0	0/0:18,0:19:54:0,54,588
chr0	164359569	.	A	G	24783.8	.	AC=225;AF=0.879;AN=256;BaseQRankSum=4.676;DP=961;Dels=0.00;FS=0.333;HaplotypeScore=0.1215;InbreedingCoeff=0.6542;MLEAC=225;MLEAF=0.879;MQ=58.99;MQ0=0;MQRankSum=-0.092;QD=30.19;ReadPosRankSum=1.105	GT:AD:DP:GQ:PL	1/1:0,64:64:99:1972,174,0	1/1:0,20:20:54:606,54,0	1/1:0,26:26:75:815,75,0	1/1:0,47:47:99:1478,141,0	1/1:0,14:14:42:444,42,0	1/1:0,8:8:24:253,24,0	1/1:0,9:9:24:267,24,0	1/1:0,3:3:6:59,6,0	1/1:0,3:3:9:88,9,0	1/1:0,11:11:30:335,30,0	./.:.:.:.:.	0/0:22,0:22:66:0,66,676	1/1:0,17:17:51:549,51,0	1/1:0,1:1:3:35,3,0	1/1:0,17:17:48:518,48,0	1/1:0,21:21:63:658,63,0	1/1:0,20:20:57:622,57,0	./.:.:.:.:.	1/1:0,8:8:24:248,24,0	1/1:0,3:3:9:100,9,0	1/1:0,1:1:3:34,3,0	0/0:10,0:10:30:0,30,309	1/1:0,11:11:33:343,33,0	1/1:0,24:24:72:742,72,0	1/1:0,2:2:6:65,6,0	1/1:0,26:26:75:805,75,0	./.:.:.:.:.	1/1:0,6:6:12:130,12,0	1/1:0,3:3:9:103,9,0	1/1:0,19:19:54:576,54,0	1/1:0,1:1:3:33,3,0	1/1:0,3:3:9:96,9,0	1/1:0,18:18:48:538,48,0	1/1:0,1:1:3:32,3,0	1/1:0,11:11:33:356,33,0	1/1:0,2:2:6:66,6,0	1/1:1,9:10:24:270,24,0	1/1:0,7:7:21:215,21,0	1/1:0,14:14:42:441,42,0	1/1:0,3:3:9:99,9,0	1/1:0,7:7:21:233,21,0	1/1:0,5:5:15:164,15,0	1/1:0,13:13:39:415,39,0	0/0:17,0:17:51:0,51,515	1/1:0,25:25:75:799,75,0	1/1:0,14:14:33:397,33,0	1/1:0,11:11:33:356,33,0	0/0:5,0:5:15:0,15,158	1/1:0,4:4:12:127,12,0	1/1:0,5:5:12:141,12,0	1/1:0,2:2:3:45,3,0	1/1:0,1:1:3:28,3,0	1/1:0,2:2:6:59,6,0	1/1:0,2:2:6:65,6,0	0/0:4,0:4:12:0,12,121	1/1:0,2:2:6:54,6,0	0/0:6,0:6:18:0,18,178	0/0:10,0:10:30:0,30,310	1/1:0,2:2:6:67,6,0	1/1:0,5:5:15:163,15,0	1/1:0,3:3:9:94,9,0	1/1:0,5:5:15:151,15,0	./.:.:.:.:.	1/1:0,3:3:9:97,9,0	1/1:0,10:10:30:314,30,0	1/1:0,6:6:18:185,18,0	1/1:0,5:5:15:162,15,0	1/1:0,4:4:12:132,12,0	1/1:0,9:9:24:272,24,0	1/1:0,2:2:6:63,6,0	1/1:0,1:1:3:32,3,0	1/1:0,7:7:18:205,18,0	1/1:0,4:4:12:132,12,0	0/1:2,3:5:49:81,0,49	0/0:6,0:6:18:0,18,188	0/0:3,0:3:9:0,9,97	1/1:0,4:4:12:130,12,0	1/1:0,4:4:12:128,12,0	1/1:0,3:3:9:95,9,0	1/1:0,8:8:21:229,21,0	1/1:0,1:1:3:33,3,0	1/1:0,4:4:12:123,12,0	1/1:0,3:3:9:100,9,0	1/1:0,3:3:9:95,9,0	1/1:0,6:6:18:185,18,0	1/1:0,6:6:15:165,15,0	1/1:0,3:3:6:76,6,0	1/1:0,8:8:21:217,21,0	1/1:0,2:2:6:65,6,0	1/1:0,3:3:9:97,9,0	1/1:0,1:1:3:34,3,0	1/1:0,5:5:15:151,15,0	1/1:0,4:4:12:132,12,0	1/1:0,4:4:12:130,12,0	1/1:0,6:6:18:191,18,0	1/1:0,3:3:9:96,9,0	1/1:0,5:5:12:131,12,0	1/1:0,2:2:6:63,6,0	1/1:0,4:4:12:126,12,0	1/1:0,3:3:9:97,9,0	1/1:0,6:6:18:184,18,0	./.:.:.:.:.	./.:.:.:.:.	1/1:0,5:5:15:160,15,0	1/1:0,4:4:12:131,12,0	1/1:0,3:3:9:85,9,0	1/1:0,6:6:15:160,15,0	1/1:0,7:7:21:216,21,0	1/1:0,3:3:9:97,9,0	1/1:0,3:3:6:75,6,0	1/1:0,8:8:21:225,21,0	1/1:0,3:3:9:97,9,0	1/1:0,7:7:18:197,18,0	1/1:0,7:7:21:220,21,0	1/1:0,4:4:12:122,12,0	1/1:0,4:4:12:124,12,0	1/1:0,5:5:15:162,15,0	1/1:0,3:3:9:97,9,0	0/0:5,0:5:15:0,15,152	1/1:0,1:1:3:32,3,0	0/0:10,0:10:30:0,30,306	0/0:8,0:8:24:0,24,249	1/1:0,6:6:18:198,18,0	1/1:0,2:2:6:61,6,0	1/1:0,2:2:6:61,6,0	1/1:0,3:3:9:92,9,0	1/1:0,3:3:9:97,9,0	1/1:0,3:3:9:95,9,0	0/0:5,0:5:12:0,12,138	./.:.:.:.:.	1/1:0,2:2:3:45,3,0	0/0:5,0:5:6:0,6,89	./.:.:.:.:.	1/1:0,4:4:12:129,12,0	./.:.:.:.:.	1/1:0,4:4:6:89,6,0	0/0:24,0:24:72:0,72,781
chr0	164362423	.	C	G	281.15	.	AC=12;AF=0.063;AN=192;BaseQRankSum=-1.890;DP=380;Dels=0.00;FS=0.000;HaplotypeScore=0.1565;InbreedingCoeff=0.1328;MLEAC=10;MLEAF=0.052;MQ=38.66;MQ0=6;MQRankSum=1.935;QD=14.06;ReadPosRankSum=0.204	GT:AD:DP:GQ:PL	0/0:12,0:12:30:0,30,291	0/0:8,0:8:18:0,18,177	0/0:9,0:9:21:0,21,205	0/0:15,0:15:36:0,36,360	0/0:4,0:4:6:0,6,61	0/0:3,0:3:6:0,6,61	0/0:8,0:8:21:0,21,201	0/0:1,0:1:3:0,3,31	0/0:1,0:1:3:0,3,33	0/0:6,0:7:6:0,6,60	0/0:1,0:1:3:0,3,32	0/1:3,2:5:42:42,0,72	0/0:5,0:5:9:0,9,90	0/0:1,0:1:3:0,3,31	0/0:9,0:9:9:0,9,89	0/0:7,0:7:12:0,12,119	0/0:4,0:4:12:0,12,121	./.:.:.:.:.	0/0:3,0:3:6:0,6,54	0/0:1,0:1:3:0,3,28	0/0:1,0:1:3:0,3,33	0/0:9,0:9:18:0,18,174	0/0:6,0:7:15:0,15,163	1/1:0,3:4:9:88,9,0	0/0:1,0:1:3:0,3,33	0/0:5,0:5:15:0,15,150	0/0:9,0:9:12:0,12,134	0/0:1,0:1:3:0,3,32	0/0:1,0:1:3:0,3,33	0/0:9,0:9:15:0,15,146	./.:.:.:.:.	0/0:2,0:2:6:0,6,61	0/0:7,0:7:18:0,18,196	./.:.:.:.:.	0/0:4,0:4:9:0,9,91	./.:.:.:.:.	0/0:7,0:7:12:0,12,121	0/0:1,0:2:3:0,3,31	0/0:5,0:5:9:0,9,89	./.:.:.:.:.	0/0:3,0:3:9:0,9,99	0/0:8,0:8:9:0,9,93	0/0:7,0:7:12:0,12,117	0/0:8,0:8:18:0,18,183	0/0:9,0:9:12:0,12,115	0/0:5,0:5:9:0,9,89	0/0:4,0:7:12:0,12,120	0/1:1,2:3:24:55,0,24	0/0:1,0:1:3:0,3,30	0/0:3,0:3:6:0,6,61	0/0:1,0:1:3:0,3,29	./.:.:.:.:.	0/0:3,0:3:6:0,6,74	0/0:1,0:1:3:0,3,30	./.:.:.:.:.	./.:.:.:.:.	./.:.:.:.:.	./.:.:.:.:.	0/0:1,0:1:3:0,3,30	1/1:0,4:4:12:120,12,0	0/0:2,0:2:3:0,3,29	0/0:4,0:4:3:0,3,29	0/0:4,0:4:6:0,6,59	0/0:3,0:4:6:0,6,59	./.:.:.:.:.	./.:.:.:.:.	./.:.:.:.:.	0/0:2,0:2:3:0,3,30	0/0:3,0:3:6:0,6,60	./.:.:.:.:.	./.:.:.:.:.	0/0:2,0:2:3:0,3,30	1/1:0,2:2:6:58,6,0	1/1:0,1:1:3:29,3,0	./.:.:.:.:.	./.:.:.:.:.	./.:.:.:.:.	0/0:1,0:1:3:0,3,30	1/1:0,1:1:3:30,3,0	0/0:1,0:2:3:0,3,29	./.:.:.:.:.	0/0:1,0:1:3:0,3,31	0/0:5,0:5:15:0,15,157	0/0:3,0:4:6:0,6,74	./.:.:.:.:.	0/0:1,0:1:3:0,3,31	0/0:2,0:2:3:0,3,30	0/0:1,0:1:3:0,3,30	0/0:4,0:4:6:0,6,59	0/0:1,0:1:3:0,3,32	./.:.:.:.:.	./.:.:.:.:.	./.:.:.:.:.	./.:.:.:.:.	0/0:3,0:3:9:0,9,86	0/0:3,0:3:9:0,9,90	0/0:1,0:1:3:0,3,31	./.:.:.:.:.	0/0:1,0:1:3:0,3,30	0/0:1,0:1:3:0,3,29	0/0:1,0:1:3:0,3,32	./.:.:.:.:.	./.:.:.:.:.	0/0:3,0:3:3:0,3,32	0/0:1,0:2:3:0,3,27	0/0:3,0:3:3:0,3,30	./.:.:.:.:.	./.:.:.:.:.	0/0:2,0:2:6:0,6,62	0/0:1,0:1:3:0,3,31	0/0:4,0:4:6:0,6,73	0/0:2,0:2:6:0,6,63	0/0:5,0:5:9:0,9,90	./.:.:.:.:.	./.:.:.:.:.	0/0:3,0:3:3:0,3,31	0/0:2,0:2:3:0,3,30	0/0:4,0:4:6:0,6,57	./.:.:.:.:.	./.:.:.:.:.	./.:.:.:.:.	./.:.:.:.:.	0/0:2,0:2:3:0,3,30	0/0:1,0:1:3:0,3,30	./.:.:.:.:.	0/0:2,0:2:6:0,6,59	0/0:2,0:2:3:0,3,30	0/0:4,0:4:3:0,3,30	./.:.:.:.:.	./.:.:.:.:.	0/0:2,0:2:6:0,6,45	./.:.:.:.:.	./.:.:.:.:.	0/0:6,0:6:9:0,9,108	0/0:2,0:2:3:0,3,45	./.:.:.:.:.	0/0:10,0:10:30:0,30,332
chr0	164364288	.	G	A	3329.99	.	AC=31;AF=0.123;AN=252;BaseQRankSum=-4.219;DP=719;Dels=0.00;FS=5.268;HaplotypeScore=0.0658;InbreedingCoeff=0.4912;MLEAC=30;MLEAF=0.119;MQ=59.78;MQ0=0;MQRankSum=1.144;QD=27.07;ReadPosRankSum=0.252	GT:AD:DP:GQ:PL	1/1:0,44:44:99:1388,132,0	0/0:21,0:21:57:0,57,635	0/0:15,0:15:42:0,42,459	0/0:27,0:27:81:0,81,840	0/0:17,0:17:51:0,51,543	1/1:0,2:2:6:59,6,0	0/0:10,0:10:30:0,30,310	0/0:1,0:1:3:0,3,32	0/0:1,0:1:3:0,3,24	0/0:10,0:10:30:0,30,313	0/0:2,0:2:6:0,6,66	0/0:8,0:8:24:0,24,258	0/0:6,0:6:18:0,18,192	0/1:1,1:2:24:26,0,24	0/0:16,0:16:45:0,45,483	0/0:7,0:7:21:0,21,221	1/1:0,16:16:48:492,48,0	0/1:1,3:4:20:79,0,20	0/0:6,0:6:15:0,15,173	0/0:1,0:1:3:0,3,32	0/0:2,0:2:6:0,6,67	0/0:5,0:5:12:0,12,135	0/0:8,0:8:24:0,24,249	0/0:13,0:13:36:0,36,387	0/0:1,0:1:3:0,3,32	0/0:19,0:20:51:0,51,565	0/0:14,0:14:36:0,36,411	./.:.:.:.:.	0/0:1,0:1:3:0,3,35	0/0:15,0:15:45:0,45,484	0/0:3,0:3:9:0,9,92	0/0:5,0:5:15:0,15,157	0/0:14,0:14:30:0,30,369	0/0:2,0:2:6:0,6,63	0/0:8,0:8:21:0,21,238	0/0:3,0:3:9:0,9,101	0/0:7,0:7:21:0,21,233	0/0:9,0:9:21:0,21,239	0/0:5,0:5:15:0,15,162	0/0:5,0:5:12:0,12,130	./.:.:.:.:.	0/0:9,0:9:27:0,27,281	0/0:18,0:18:54:0,54,566	0/0:14,0:14:42:0,42,448	1/1:0,5:5:15:153,15,0	0/0:14,0:14:36:0,36,409	0/0:7,0:7:21:0,21,213	0/0:2,0:2:6:0,6,59	0/0:1,0:1:3:0,3,32	0/0:1,0:2:3:0,3,31	0/0:1,0:1:3:0,3,31	0/0:3,0:3:9:0,9,97	0/0:7,0:7:21:0,21,218	0/0:1,0:1:3:0,3,32	0/0:3,0:3:9:0,9,95	0/0:5,0:5:15:0,15,152	0/0:2,0:2:6:0,6,56	0/0:4,0:4:12:0,12,121	./.:.:.:.:.	0/0:5,0:5:15:0,15,159	0/0:3,0:3:6:0,6,78	0/0:1,0:1:3:0,3,29	1/1:0,9:9:27:279,27,0	0/0:2,0:2:6:0,6,62	0/0:3,0:3:9:0,9,94	0/0:4,0:4:12:0,12,124	0/0:2,0:2:6:0,6,63	0/0:10,0:10:30:0,30,313	0/0:4,0:4:12:0,12,130	0/0:2,0:2:6:0,6,63	./.:.:.:.:.	1/1:0,7:7:21:215,21,0	0/0:5,0:5:15:0,15,150	0/0:9,0:9:27:0,27,272	0/0:2,0:2:6:0,6,61	0/0:3,0:3:9:0,9,93	0/0:3,0:3:6:0,6,77	1/1:0,1:1:3:30,3,0	0/0:2,0:2:6:0,6,63	1/1:0,8:8:24:247,24,0	./.:.:.:.:.	0/0:2,0:2:6:0,6,63	0/0:5,0:5:15:0,15,156	1/1:0,1:1:3:31,3,0	1/1:0,2:2:6:63,6,0	0/0:2,0:2:6:0,6,59	0/0:2,0:2:6:0,6,62	0/0:1,0:1:3:0,3,31	0/0:5,0:5:15:0,15,157	0/0:6,0:6:18:0,18,175	0/0:1,0:1:3:0,3,32	./.:.:.:.:.	0/0:5,0:5:15:0,15,160	0/0:2,0:2:6:0,6,62	./.:.:.:.:.	0/0:1,0:1:3:0,3,32	0/0:2,0:2:6:0,6,59	0/0:2,0:2:6:0,6,66	0/0:2,0:2:6:0,6,59	0/0:2,0:2:6:0,6,63	0/0:3,0:3:9:0,9,93	0/0:1,0:1:3:0,3,30	0/0:1,0:1:3:0,3,32	0/0:3,0:3:9:0,9,93	0/0:3,0:3:9:0,9,95	0/0:4,0:4:12:0,12,128	0/1:2,1:3:22:22,0,56	0/0:6,0:6:15:0,15,171	0/0:1,0:1:3:0,3,32	./.:.:.:.:.	0/0:7,0:7:21:0,21,213	0/0:1,0:1:3:0,3,31	0/0:8,0:8:24:0,24,246	0/0:3,0:3:9:0,9,92	0/0:2,0:2:6:0,6,63	0/0:3,0:3:9:0,9,92	0/0:1,0:1:3:0,3,32	0/0:2,0:2:6:0,6,62	0/0:3,0:3:9:0,9,94	0/0:3,0:3:9:0,9,95	0/0:3,0:3:9:0,9,91	1/1:0,4:4:12:125,12,0	0/0:4,0:4:12:0,12,124	1/1:0,7:7:21:218,21,0	1/1:0,3:3:9:95,9,0	0/0:4,0:4:12:0,12,124	0/0:3,0:3:9:0,9,92	1/1:0,5:5:15:152,15,0	0/0:4,0:4:12:0,12,128	0/0:2,0:2:3:0,3,45	./.:.:.:.:.	0/0:4,0:4:6:0,6,89	0/0:2,0:2:3:0,3,45	0/0:3,0:3:6:0,6,74	./.:.:.:.:.	./.:.:.:.:.	0/0:31,0:31:93:0,93,1053
chr0	164365325	.	T	C	227.2	.	AC=15;AF=0.063;AN=238;BaseQRankSum=-0.733;DP=787;Dels=0.00;FS=0.000;HaplotypeScore=0.2278;InbreedingCoeff=0.3197;MLEAC=10;MLEAF=0.042;MQ=59.51;MQ0=0;MQRankSum=-2.952;QD=10.82;ReadPosRankSum=3.722	GT:AD:DP:GQ:PL	0/0:40,0:40:99:0,120,1242	0/0:20,0:20:60:0,60,624	0/0:10,0:10:30:0,30,297	0/0:30,0:30:87:0,87,908	0/0:7,0:7:18:0,18,202	0/0:7,0:7:21:0,21,211	1/1:0,2:2:6:61,6,0	0/0:4,0:4:12:0,12,130	0/0:4,0:4:12:0,12,126	0/0:13,0:13:36:0,36,375	0/0:1,0:1:3:0,3,27	0/0:11,0:11:33:0,33,351	0/0:11,0:11:33:0,33,342	1/1:0,1:1:3:31,3,0	0/0:16,0:16:39:0,39,435	0/0:13,0:13:39:0,39,391	0/0:18,0:18:51:0,51,509	0/0:1,0:1:3:0,3,32	0/0:3,0:3:9:0,9,87	0/0:2,0:2:6:0,6,61	0/0:5,0:5:15:0,15,163	0/0:19,0:19:57:0,57,574	0/0:14,0:14:39:0,39,412	0/0:13,0:13:39:0,39,398	./.:.:.:.:.	0/0:23,0:23:66:0,66,685	1/1:0,1:1:3:32,3,0	0/0:8,0:8:24:0,24,258	0/0:5,0:5:15:0,15,162	0/0:15,0:15:45:0,45,452	0/0:4,0:4:12:0,12,129	0/0:5,0:5:15:0,15,158	0/0:21,0:21:63:0,63,642	0/0:3,0:3:9:0,9,97	0/0:7,0:7:18:0,18,203	0/0:5,0:5:15:0,15,158	0/0:13,0:13:36:0,36,382	0/0:7,0:7:21:0,21,220	0/0:7,0:7:21:0,21,221	./.:.:.:.:.	0/0:2,0:2:6:0,6,68	0/0:6,0:6:18:0,18,174	0/0:12,0:12:36:0,36,362	0/0:15,0:15:42:0,42,433	0/0:15,0:15:45:0,45,453	0/0:16,0:16:48:0,48,490	0/0:5,0:5:15:0,15,160	0/0:5,0:5:15:0,15,166	./.:.:.:.:.	0/0:4,0:4:9:0,9,109	0/0:1,0:1:3:0,3,33	0/0:4,0:4:12:0,12,122	0/0:3,0:3:9:0,9,94	./.:.:.:.:.	0/0:5,0:5:15:0,15,154	0/0:1,0:1:3:0,3,32	0/0:2,0:2:6:0,6,65	0/0:7,0:7:21:0,21,206	0/0:2,0:2:6:0,6,61	0/0:4,0:4:9:0,9,106	0/0:2,0:2:6:0,6,60	0/0:2,0:2:6:0,6,63	0/0:4,0:4:12:0,12,117	0/0:4,0:4:12:0,12,113	0/0:6,0:6:18:0,18,188	0/0:2,0:2:6:0,6,59	./.:.:.:.:.	0/0:3,0:3:9:0,9,99	0/0:1,0:1:3:0,3,30	0/0:4,0:4:12:0,12,124	./.:.:.:.:.	0/0:4,0:4:12:0,12,124	0/0:2,0:2:6:0,6,62	0/0:4,0:4:12:0,12,118	0/0:5,0:5:15:0,15,150	0/0:2,0:2:6:0,6,53	./.:.:.:.:.	0/0:6,0:6:18:0,18,195	./.:.:.:.:.	0/0:7,0:7:21:0,21,217	0/0:2,0:2:6:0,6,60	0/0:1,0:1:3:0,3,31	0/1:3,1:4:21:21,0,85	0/0:2,0:2:6:0,6,63	0/0:5,0:5:15:0,15,154	./.:.:.:.:.	0/0:2,0:2:6:0,6,63	0/0:4,0:4:12:0,12,119	./.:.:.:.:.	0/0:9,0:9:27:0,27,276	0/0:4,0:4:12:0,12,124	0/0:2,0:2:6:0,6,61	0/1:2,1:3:21:21,0,50	./.:.:.:.:.	0/0:5,0:5:15:0,15,158	0/0:7,0:7:21:0,21,219	0/1:2,3:5:47:78,0,47	0/0:2,0:2:6:0,6,65	./.:.:.:.:.	./.:.:.:.:.	1/1:0,3:3:9:93,9,0	0/0:1,0:1:3:0,3,31	0/0:2,0:2:6:0,6,57	0/0:5,0:5:15:0,15,154	0/0:5,0:5:15:0,15,161	0/0:4,0:4:9:0,9,106	0/0:11,0:11:33:0,33,355	0/0:7,0:7:21:0,21,208	./.:.:.:.:.	1/1:0,1:1:3:32,3,0	1/1:0,1:1:3:30,3,0	./.:.:.:.:.	0/0:6,0:6:18:0,18,180	0/0:5,0:5:15:0,15,156	./.:.:.:.:.	0/0:4,0:4:12:0,12,127	0/0:5,0:5:15:0,15,152	0/0:4,0:4:12:0,12,118	0/0:1,0:1:3:0,3,33	./.:.:.:.:.	0/0:2,0:2:6:0,6,63	0/0:7,0:7:21:0,21,218	0/0:7,0:7:21:0,21,208	0/0:3,0:3:9:0,9,89	0/0:10,0:10:30:0,30,299	0/0:7,0:7:21:0,21,206	0/0:4,0:4:12:0,12,120	0/0:3,0:3:9:0,9,95	0/0:4,0:4:12:0,12,115	0/0:2,0:2:3:0,3,45	./.:.:.:.:.	0/0:2,0:2:3:0,3,45	0/0:6,0:6:9:0,9,134	0/0:11,0:11:30:0,30,322	0/0:9,0:9:15:0,15,210	0/0:4,0:4:9:0,9,102	0/0:28,0:28:84:0,84,920
chr0	164366648	.	T	G	4100.47	.	AC=32;AF=0.121;AN=264;BaseQRankSum=5.221;DP=852;Dels=0.00;FS=5.207;HaplotypeScore=0.1584;InbreedingCoeff=0.5531;MLEAC=29;MLEAF=0.110;MQ=59.78;MQ0=0;MQRankSum=-0.609;QD=26.98;ReadPosRankSum=-3.787	GT:AD:DP:GQ:PL	1/1:0,45:45:99:1476,135,0	0/0:12,0:12:33:0,33,351	0/0:18,0:18:45:0,45,499	0/0:30,0:30:81:0,81,854	0/0:18,0:18:54:0,54,545	1/1:0,3:3:9:93,9,0	0/0:8,0:8:24:0,24,230	0/0:1,0:1:3:0,3,31	./.:.:.:.:.	0/0:12,0:12:36:0,36,360	0/0:1,0:1:3:0,3,33	0/0:17,0:17:48:0,48,496	0/0:8,0:8:24:0,24,241	0/0:2,0:2:6:0,6,62	0/0:16,0:16:45:0,45,471	0/0:15,0:15:45:0,45,447	1/1:0,19:19:57:587,57,0	1/1:0,3:3:9:97,9,0	0/0:7,0:7:21:0,21,206	0/0:1,0:1:3:0,3,30	0/0:1,0:1:3:0,3,34	0/0:12,0:12:30:0,30,327	0/0:10,0:10:30:0,30,296	0/0:18,0:18:51:0,51,536	0/0:2,0:2:6:0,6,61	0/0:24,0:24:63:0,63,681	0/0:13,0:13:39:0,39,392	0/0:2,0:2:6:0,6,66	0/0:2,0:2:6:0,6,67	0/0:13,0:13:36:0,36,371	0/0:1,0:1:3:0,3,31	0/0:2,0:2:6:0,6,68	0/0:5,0:5:15:0,15,145	0/0:1,0:1:3:0,3,33	0/0:6,0:6:15:0,15,164	0/0:1,0:1:3:0,3,33	0/0:18,0:18:51:0,51,535	0/0:1,0:1:3:0,3,31	0/0:11,0:11:33:0,33,332	0/0:2,0:2:6:0,6,64	1/1:0,2:2:6:67,6,0	0/0:19,0:19:54:0,54,560	0/0:6,0:6:18:0,18,179	0/0:16,0:16:36:0,36,421	1/1:0,27:27:81:857,81,0	0/0:16,0:16:45:0,45,473	0/0:10,0:10:30:0,30,306	0/0:2,0:2:6:0,6,66	0/0:1,0:1:3:0,3,32	0/1:5,1:6:4:4,0,134	0/0:4,0:4:12:0,12,118	0/0:4,0:4:12:0,12,122	0/0:10,0:10:24:0,24,275	0/0:3,0:3:9:0,9,93	0/0:5,0:5:12:0,12,134	0/0:1,0:1:3:0,3,33	0/0:3,0:3:9:0,9,87	0/0:7,0:7:21:0,21,215	0/0:1,0:1:3:0,3,30	0/0:2,0:2:6:0,6,60	0/0:4,0:4:12:0,12,120	0/0:2,0:2:6:0,6,59	1/1:0,7:7:21:217,21,0	0/0:5,0:5:15:0,15,150	0/0:2,0:2:6:0,6,59	0/0:5,0:5:15:0,15,146	0/0:2,0:2:6:0,6,62	0/0:7,0:7:21:0,21,209	0/0:4,0:4:12:0,12,119	1/1:0,3:3:9:92,9,0	./.:.:.:.:.	1/1:0,5:5:15:159,15,0	0/0:6,0:6:18:0,18,185	0/0:7,0:7:21:0,21,216	0/0:4,0:4:12:0,12,122	0/0:5,0:5:15:0,15,154	0/0:3,0:3:9:0,9,91	1/1:0,3:3:9:96,9,0	0/0:1,0:1:3:0,3,31	./.:.:.:.:.	0/0:3,0:3:6:0,6,75	0/0:2,0:2:6:0,6,61	0/0:1,0:1:3:0,3,34	1/1:0,3:3:6:77,6,0	1/1:0,4:4:12:126,12,0	0/0:1,0:1:3:0,3,33	0/0:4,0:4:12:0,12,122	0/0:2,0:2:6:0,6,65	0/0:3,0:3:9:0,9,92	0/0:2,0:2:6:0,6,65	0/0:4,0:4:12:0,12,123	0/0:4,0:4:9:0,9,105	0/0:3,0:3:9:0,9,91	0/0:2,0:2:6:0,6,59	0/0:9,0:9:27:0,27,275	0/0:1,0:1:3:0,3,32	0/0:2,0:2:6:0,6,67	0/0:6,0:6:18:0,18,186	0/0:6,0:6:18:0,18,184	0/0:2,0:2:6:0,6,60	0/0:5,0:5:15:0,15,151	0/0:1,0:1:3:0,3,32	0/0:4,0:4:12:0,12,120	0/0:9,0:9:27:0,27,272	0/0:4,0:4:12:0,12,124	0/0:10,0:10:27:0,27,293	0/0:1,0:1:3:0,3,32	0/0:5,0:5:15:0,15,145	0/0:3,0:3:9:0,9,89	0/0:2,0:2:6:0,6,61	0/0:4,0:4:12:0,12,118	0/0:3,0:3:9:0,9,92	0/0:9,0:9:27:0,27,264	0/0:9,0:9:27:0,27,270	0/0:8,0:8:24:0,24,245	0/0:5,0:5:15:0,15,150	0/0:6,0:6:18:0,18,178	0/0:3,0:3:6:0,6,76	0/0:2,0:2:6:0,6,61	0/0:1,0:1:3:0,3,30	0/0:10,0:10:24:0,24,274	0/1:4,2:6:47:47,0,108	0/0:3,0:3:9:0,9,93	1/1:0,6:6:12:153,12,0	1/1:0,6:6:18:186,18,0	0/0:3,0:3:9:0,9,94	0/0:6,0:6:18:0,18,184	1/1:0,4:4:12:126,12,0	0/0:2,0:2:6:0,6,60	0/0:1,0:1:3:0,3,31	./.:.:.:.:.	0/0:3,0:3:9:0,9,93	0/0:2,0:2:3:0,3,45	0/0:6,0:6:9:0,9,121	0/0:3,0:3:6:0,6,76	./.:.:.:.:.	0/0:31,0:31:93:0,93,1036
chr0	164366895	.	G	A	1583.3	.	AC=21;AF=0.079;AN=266;BaseQRankSum=-2.845;DP=1024;Dels=0.00;FS=0.478;HaplotypeScore=0.0694;InbreedingCoeff=0.4964;MLEAC=16;MLEAF=0.060;MQ=59.71;MQ0=0;MQRankSum=0.469;QD=22.30;ReadPosRankSum=0.607	GT:AD:DP:GQ:PL	0/0:75,0:75:99:0,226,2405	0/0:20,0:20:60:0,60,646	0/0:18,0:18:51:0,51,539	0/0:36,0:36:99:0,108,1124	0/0:18,0:18:54:0,54,548	0/0:12,0:12:36:0,36,370	0/0:21,0:21:60:0,60,649	0/0:1,0:1:3:0,3,32	0/0:3,0:3:9:0,9,98	0/0:13,0:13:39:0,39,406	0/0:1,0:1:3:0,3,30	0/1:8,7:15:99:162,0,201	0/0:17,0:17:51:0,51,538	0/0:3,0:3:9:0,9,100	0/0:16,0:16:48:0,48,506	0/0:23,0:23:69:0,69,715	0/0:19,0:19:57:0,57,599	0/0:5,0:5:15:0,15,165	0/0:5,0:5:15:0,15,156	0/0:6,0:6:18:0,18,189	0/0:3,0:3:9:0,9,102	0/0:20,0:20:54:0,54,589	0/0:21,0:21:60:0,60,637	1/1:0,27:27:81:814,81,0	0/0:3,0:3:9:0,9,98	0/0:17,0:17:51:0,51,527	0/0:12,0:12:36:0,36,380	0/0:3,0:3:9:0,9,97	0/0:1,0:1:3:0,3,34	0/0:25,0:25:72:0,72,762	0/0:4,0:4:12:0,12,132	0/0:4,0:4:12:0,12,129	0/0:21,0:21:51:0,51,577	0/0:3,0:3:9:0,9,101	0/0:14,0:14:42:0,42,435	0/0:5,0:5:15:0,15,162	0/0:22,0:22:63:0,63,686	0/0:9,0:9:27:0,27,278	0/0:9,0:9:27:0,27,271	0/0:3,0:3:9:0,9,99	0/0:3,0:3:9:0,9,97	0/0:13,0:13:39:0,39,407	0/0:16,0:16:48:0,48,499	0/0:10,0:10:30:0,30,318	0/0:18,0:18:54:0,54,561	0/0:18,0:18:51:0,51,550	0/0:10,0:10:30:0,30,314	./.:.:.:.:.	./.:.:.:.:.	0/0:6,0:6:18:0,18,178	0/0:1,0:1:3:0,3,32	0/0:3,0:3:9:0,9,98	0/0:3,0:3:9:0,9,97	0/0:4,0:4:12:0,12,126	0/0:8,0:8:24:0,24,252	0/0:7,0:7:21:0,21,225	1/1:0,4:4:12:127,12,0	1/1:0,1:1:3:31,3,0	0/0:2,0:2:6:0,6,62	1/1:0,5:5:15:155,15,0	0/0:4,0:4:12:0,12,124	0/0:2,0:2:6:0,6,61	0/0:9,0:9:27:0,27,275	0/0:3,0:3:9:0,9,93	0/0:6,0:6:18:0,18,188	0/0:5,0:5:15:0,15,162	0/0:2,0:2:6:0,6,63	0/0:5,0:5:15:0,15,160	0/0:9,0:9:24:0,24,267	0/0:3,0:3:9:0,9,93	0/0:2,0:2:6:0,6,63	0/0:2,0:2:6:0,6,59	1/1:0,1:1:3:32,3,0	1/1:0,5:5:12:136,12,0	1/1:0,5:5:12:136,12,0	0/0:5,0:5:12:0,12,143	0/0:2,0:2:6:0,6,63	0/0:6,0:6:15:0,15,170	1/1:0,2:2:6:61,6,0	0/0:5,0:5:15:0,15,160	0/0:2,0:2:6:0,6,65	0/0:3,0:3:6:0,6,66	0/0:7,0:7:21:0,21,215	0/0:2,0:2:6:0,6,63	0/0:3,0:3:9:0,9,92	0/0:2,0:2:6:0,6,63	0/0:5,0:5:12:0,12,142	0/0:3,0:3:9:0,9,95	0/0:6,0:6:18:0,18,183	0/0:4,0:4:12:0,12,124	0/0:2,0:2:6:0,6,66	0/0:1,0:1:3:0,3,29	0/0:4,0:4:12:0,12,122	0/0:2,0:2:6:0,6,64	0/0:3,0:3:9:0,9,97	0/0:1,0:1:3:0,3,32	0/0:2,0:2:6:0,6,61	0/0:1,0:1:3:0,3,31	0/0:1,0:1:3:0,3,32	./.:.:.:.:.	0/0:9,0:9:27:0,27,294	0/0:2,0:2:6:0,6,60	0/0:5,0:5:15:0,15,157	0/0:3,0:3:9:0,9,91	0/0:3,0:3:9:0,9,94	0/0:2,0:2:6:0,6,63	0/0:3,0:3:9:0,9,97	0/0:15,0:15:42:0,42,447	0/0:2,0:2:6:0,6,64	0/0:3,0:3:9:0,9,95	0/0:7,0:7:21:0,21,216	0/0:2,0:2:6:0,6,67	0/0:12,0:12:33:0,33,361	0/0:9,0:9:27:0,27,266	0/0:4,0:4:12:0,12,130	0/0:5,0:5:15:0,15,160	0/0:2,0:2:6:0,6,61	0/0:4,0:4:12:0,12,126	1/1:0,5:5:15:154,15,0	0/0:4,0:4:9:0,9,108	1/1:0,1:1:3:32,3,0	0/0:8,0:8:24:0,24,250	0/0:7,0:7:21:0,21,223	0/0:4,0:4:12:0,12,126	0/0:3,0:3:9:0,9,95	0/0:5,0:5:15:0,15,149	0/0:9,0:9:27:0,27,290	0/0:9,0:9:27:0,27,286	0/0:2,0:2:6:0,6,65	0/0:2,0:2:6:0,6,65	0/0:2,0:2:3:0,3,45	0/0:2,0:2:6:0,6,61	0/0:3,0:3:6:0,6,75	0/0:2,0:2:3:0,3,45	./.:.:.:.:.	0/0:4,0:4:9:0,9,108	0/0:38,0:38:99:0,114,1270
chr0	164367061	.	T	A	1460.76	.	AC=23;AF=0.085;AN=270;BaseQRankSum=2.325;DP=959;Dels=0.00;FS=7.000;HaplotypeScore=0.1269;InbreedingCoeff=0.4156;MLEAC=18;MLEAF=0.067;MQ=59.71;MQ0=1;MQRankSum=0.128;QD=19.48;ReadPosRankSum=0.058	GT:AD:DP:GQ:PL	0/0:58,0:58:99:0,174,1792	0/0:16,0:16:48:0,48,464	0/0:14,0:14:39:0,39,383	0/0:38,0:38:99:0,114,1134	0/0:17,0:17:48:0,48,487	0/0:13,0:13:39:0,39,388	0/0:17,0:17:48:0,48,476	0/0:2,0:2:6:0,6,65	0/0:1,0:1:3:0,3,32	0/0:17,0:17:48:0,48,486	0/0:1,0:1:3:0,3,32	0/1:6,8:14:99:201,0,130	0/0:17,0:17:48:0,48,504	0/0:1,0:1:3:0,3,30	0/0:18,0:18:54:0,54,547	0/0:22,0:22:63:0,63,641	0/0:14,0:14:39:0,39,402	0/0:2,0:2:6:0,6,65	0/0:9,0:9:24:0,24,259	0/0:1,0:1:3:0,3,29	0/0:1,0:1:3:0,3,34	0/0:10,0:10:30:0,30,300	0/0:27,0:27:75:0,75,768	1/1:0,22:22:63:669,63,0	0/0:2,0:2:6:0,6,65	0/0:13,0:13:39:0,39,394	0/0:17,0:17:51:0,51,505	0/0:3,0:3:9:0,9,98	0/0:2,0:2:6:0,6,62	0/0:17,0:17:51:0,51,501	0/0:5,0:5:15:0,15,161	0/0:4,0:4:12:0,12,137	0/0:20,0:20:60:0,60,588	0/0:2,0:2:6:0,6,65	0/0:19,0:19:57:0,57,566	0/0:3,0:3:9:0,9,95	0/0:23,0:23:69:0,69,674	0/0:8,0:8:24:0,24,231	0/0:15,0:15:42:0,42,411	0/0:1,0:1:3:0,3,32	0/0:7,0:8:21:0,21,222	0/0:15,0:15:42:0,42,433	0/0:19,0:19:48:0,48,521	0/0:12,0:12:36:0,36,365	0/0:19,0:19:54:0,54,555	0/0:16,0:16:45:0,45,463	0/0:15,0:15:42:0,42,432	0/1:1,2:3:24:58,0,24	0/0:1,0:1:3:0,3,29	0/0:7,0:7:18:0,18,195	0/0:2,0:2:6:0,6,59	0/0:4,0:4:12:0,12,115	0/0:8,0:8:24:0,24,240	0/0:2,0:2:6:0,6,59	0/0:1,0:1:3:0,3,30	0/0:4,0:4:12:0,12,118	1/1:0,1:1:3:30,3,0	1/1:0,4:4:12:117,12,0	0/0:3,0:3:9:0,9,92	1/1:0,5:5:15:149,15,0	0/0:1,0:1:3:0,3,29	0/0:9,0:9:21:0,21,237	0/0:6,0:6:18:0,18,177	0/0:2,0:2:6:0,6,60	0/0:7,0:7:21:0,21,209	0/0:10,0:10:30:0,30,298	0/0:1,0:1:3:0,3,30	0/0:1,0:1:3:0,3,29	0/0:5,0:5:15:0,15,150	0/0:1,0:1:3:0,3,30	./.:.:.:.:.	0/0:4,0:4:12:0,12,118	1/1:0,3:3:9:95,9,0	1/1:0,3:3:9:89,9,0	1/1:0,3:3:6:73,6,0	./.:.:.:.:.	0/0:4,0:4:12:0,12,117	0/0:4,0:4:12:0,12,117	1/1:0,2:2:6:62,6,0	0/0:3,0:3:9:0,9,86	0/0:1,0:1:3:0,3,31	0/0:1,0:1:3:0,3,30	0/0:6,0:6:18:0,18,197	0/0:4,0:4:12:0,12,115	0/0:5,0:5:12:0,12,134	0/0:1,0:1:3:0,3,32	0/0:2,0:2:6:0,6,63	0/0:6,0:6:18:0,18,192	0/0:7,0:7:21:0,21,207	0/0:4,0:4:12:0,12,118	0/0:2,0:2:6:0,6,57	0/0:2,0:2:6:0,6,60	0/0:2,0:2:6:0,6,61	0/0:4,0:4:12:0,12,120	0/0:1,0:1:3:0,3,31	0/0:1,0:1:3:0,3,32	0/0:2,0:2:6:0,6,55	0/0:1,0:1:3:0,3,32	0/0:3,0:3:9:0,9,86	0/0:2,0:2:6:0,6,59	0/0:6,0:6:18:0,18,197	0/0:1,0:1:3:0,3,31	0/0:3,0:3:9:0,9,92	0/0:9,0:9:18:0,18,208	0/0:5,0:5:15:0,15,141	0/0:2,0:2:6:0,6,61	0/0:3,0:3:9:0,9,98	0/0:9,0:9:27:0,27,267	0/0:3,0:3:9:0,9,86	0/0:4,0:4:12:0,12,117	0/1:7,1:8:7:7,0,194	0/0:3,0:3:9:0,9,88	0/0:9,0:9:27:0,27,270	0/0:5,0:5:15:0,15,149	0/0:4,0:4:12:0,12,122	0/0:8,0:8:24:0,24,232	0/0:1,0:1:3:0,3,30	0/0:4,0:4:12:0,12,115	1/1:0,3:3:9:89,9,0	0/0:4,0:4:12:0,12,122	1/1:0,4:4:9:90,9,0	0/0:3,0:3:9:0,9,90	0/0:4,0:4:12:0,12,119	0/0:4,0:4:12:0,12,117	0/0:5,0:5:15:0,15,150	0/0:4,0:4:12:0,12,117	0/0:2,0:2:6:0,6,57	0/0:7,0:7:21:0,21,213	0/0:3,0:3:9:0,9,92	0/0:4,0:4:9:0,9,108	0/0:2,0:2:6:0,6,60	0/0:1,0:1:3:0,3,30	0/0:4,0:4:9:0,9,106	0/0:2,0:2:3:0,3,45	0/0:3,0:3:3:0,3,45	0/0:6,0:6:12:0,12,152	0/0:26,0:26:78:0,78,846
chr0	164367103	.	G	T	1695.03	.	AC=21;AF=0.081;AN=260;BaseQRankSum=0.942;DP=980;Dels=0.00;FS=6.778;HaplotypeScore=0.2306;InbreedingCoeff=0.5303;MLEAC=17;MLEAF=0.065;MQ=59.72;MQ0=0;MQRankSum=-0.429;QD=24.21;ReadPosRankSum=-0.862	GT:AD:DP:GQ:PL	0/0:58,0:58:99:0,174,1860	1/1:0,17:17:51:531,51,0	0/0:16,0:16:45:0,45,472	0/0:46,0:46:99:0,138,1398	0/0:12,0:12:36:0,36,377	0/0:14,0:14:39:0,39,417	0/0:9,0:9:27:0,27,275	0/0:3,0:3:9:0,9,104	0/0:3,0:3:9:0,9,92	0/0:13,0:13:39:0,39,400	0/0:4,0:4:12:0,12,124	0/0:10,0:10:30:0,30,311	0/0:13,0:13:39:0,39,406	0/0:1,0:1:3:0,3,31	0/0:24,0:24:72:0,72,758	0/0:16,0:16:48:0,48,494	0/0:31,0:31:78:0,78,870	0/0:1,0:1:3:0,3,34	0/0:13,0:13:36:0,36,382	0/0:2,0:2:6:0,6,63	0/0:1,0:1:3:0,3,31	0/0:12,0:12:33:0,33,354	1/1:1,17:19:14:466,14,0	0/0:27,0:27:81:0,81,849	0/0:1,0:1:3:0,3,34	0/0:17,0:17:51:0,51,532	0/0:18,0:18:54:0,54,564	0/0:1,0:1:3:0,3,32	0/0:4,0:4:9:0,9,92	0/0:22,0:22:63:0,63,638	0/0:4,0:4:12:0,12,126	0/0:4,0:4:12:0,12,128	0/0:11,0:11:30:0,30,329	0/0:2,0:2:6:0,6,65	0/0:12,0:12:36:0,36,373	0/0:5,0:5:15:0,15,160	0/0:18,0:18:54:0,54,562	0/0:11,0:11:30:0,30,329	0/0:12,0:12:36:0,36,367	./.:.:.:.:.	0/0:8,0:8:24:0,24,266	0/0:12,0:12:36:0,36,374	0/0:17,0:17:48:0,48,521	0/0:16,0:16:48:0,48,501	0/0:13,0:13:39:0,39,399	0/0:20,0:20:51:0,51,556	0/0:13,0:13:39:0,39,408	0/0:2,0:2:6:0,6,65	./.:.:.:.:.	0/0:3,0:3:9:0,9,97	0/0:6,0:6:18:0,18,183	0/0:2,0:2:6:0,6,66	0/0:5,0:5:15:0,15,155	0/0:7,0:7:21:0,21,220	0/0:5,0:5:15:0,15,157	0/0:2,0:2:6:0,6,63	0/0:6,0:6:18:0,18,184	0/0:5,0:5:15:0,15,149	0/0:3,0:3:9:0,9,92	0/0:6,0:6:18:0,18,195	0/0:1,0:1:3:0,3,33	0/0:6,0:6:15:0,15,172	0/0:4,0:4:12:0,12,124	0/0:8,0:8:21:0,21,236	0/0:6,0:6:18:0,18,189	0/0:5,0:5:15:0,15,154	./.:.:.:.:.	0/0:7,0:7:21:0,21,212	0/0:7,0:7:21:0,21,214	0/0:2,0:2:6:0,6,63	./.:.:.:.:.	0/0:4,0:4:12:0,12,130	./.:.:.:.:.	0/0:6,0:6:15:0,15,168	0/0:5,0:5:15:0,15,153	0/0:2,0:2:6:0,6,61	0/0:4,0:4:12:0,12,125	0/0:2,0:2:6:0,6,65	0/0:4,0:4:12:0,12,125	0/0:4,0:4:12:0,12,125	1/1:0,2:2:6:61,6,0	0/0:2,0:2:6:0,6,63	0/0:5,0:5:15:0,15,153	0/0:1,0:1:3:0,3,31	0/0:4,0:4:9:0,9,108	0/0:1,0:1:3:0,3,32	0/0:4,0:4:12:0,12,125	0/0:2,0:2:6:0,6,60	0/0:5,0:5:15:0,15,157	0/0:6,0:6:18:0,18,196	./.:.:.:.:.	0/0:4,0:4:12:0,12,110	0/0:3,0:3:9:0,9,94	0/0:2,0:2:6:0,6,60	./.:.:.:.:.	0/0:4,0:4:12:0,12,122	0/0:2,0:2:6:0,6,67	0/0:1,0:1:3:0,3,33	0/0:2,0:2:6:0,6,60	0/0:2,0:2:6:0,6,65	0/0:6,0:6:18:0,18,185	0/0:2,0:2:6:0,6,63	0/0:5,0:5:15:0,15,158	1/1:0,3:3:9:96,9,0	1/1:0,5:5:15:162,15,0	1/1:0,6:6:18:185,18,0	0/0:3,0:3:9:0,9,92	0/0:13,0:13:39:0,39,395	0/0:4,0:4:12:0,12,128	0/0:5,0:5:15:0,15,154	0/0:8,0:8:21:0,21,235	0/0:4,0:4:12:0,12,127	0/0:6,0:6:15:0,15,157	0/0:4,0:4:12:0,12,120	0/0:7,0:7:21:0,21,225	0/0:4,0:4:12:0,12,130	0/0:2,0:2:6:0,6,59	0/0:1,0:1:3:0,3,31	0/0:2,0:2:6:0,6,60	1/1:0,7:7:21:221,21,0	0/0:11,0:11:24:0,24,281	0/0:2,0:2:6:0,6,67	1/1:0,4:4:12:130,12,0	0/1:3,1:4:20:20,0,80	0/0:5,0:5:15:0,15,158	1/1:0,2:2:6:61,6,0	0/0:1,0:1:3:0,3,28	0/0:9,0:9:27:0,27,280	1/1:0,1:1:3:31,3,0	0/0:6,0:6:12:0,12,153	0/0:2,0:2:6:0,6,62	0/0:3,0:3:6:0,6,74	0/0:4,0:4:9:0,9,107	0/0:4,0:4:6:0,6,76	0/0:4,0:4:6:0,6,62	0/0:4,0:4:9:0,9,108	0/0:30,0:30:90:0,90,1003
chr0	164367805	.	A	G	1343.7	.	AC=23;AF=0.090;AN=256;BaseQRankSum=2.057;DP=991;Dels=0.00;FS=5.159;HaplotypeScore=0.0949;InbreedingCoeff=0.5450;MLEAC=18;MLEAF=0.070;MQ=59.72;MQ0=0;MQRankSum=0.967;QD=21.33;ReadPosRankSum=0.119	GT:AD:DP:GQ:PL	0/0:60,0:60:99:0,180,1857	0/0:23,0:23:69:0,69,703	0/0:17,0:17:51:0,51,501	0/0:47,0:47:99:0,141,1403	0/0:15,0:15:45:0,45,458	0/0:10,0:10:30:0,30,303	0/0:16,0:16:48:0,48,462	./.:.:.:.:.	0/0:5,0:5:15:0,15,144	0/0:18,0:18:54:0,54,539	0/0:1,0:1:3:0,3,32	0/1:9,8:17:99:198,0,216	0/0:11,0:11:30:0,30,322	0/0:1,0:1:3:0,3,30	0/0:18,0:18:51:0,51,525	0/0:25,0:25:69:0,69,703	0/0:20,0:20:60:0,60,597	0/0:1,0:1:3:0,3,33	0/0:6,0:6:18:0,18,175	0/0:4,0:4:12:0,12,119	0/0:8,0:8:24:0,24,255	0/0:12,0:12:33:0,33,339	0/0:22,0:22:63:0,63,644	1/1:0,13:13:39:406,39,0	0/0:2,0:2:6:0,6,65	0/0:23,0:23:69:0,69,699	0/0:16,0:16:42:0,42,452	0/0:3,0:3:9:0,9,99	0/0:2,0:2:6:0,6,65	0/0:16,0:16:48:0,48,478	0/0:5,0:5:15:0,15,158	0/0:4,0:4:12:0,12,127	0/0:16,0:16:45:0,45,461	0/0:4,0:4:12:0,12,117	0/0:19,0:19:51:0,51,537	0/0:1,0:1:3:0,3,31	0/0:16,0:16:45:0,45,458	0/0:7,0:7:21:0,21,210	0/0:10,0:10:30:0,30,306	0/0:3,0:3:9:0,9,96	0/0:2,0:2:6:0,6,65	0/0:23,0:23:63:0,63,654	0/0:17,0:17:48:0,48,500	0/0:27,0:27:78:0,78,805	0/0:15,0:15:45:0,45,459	0/0:27,0:28:69:0,69,753	0/0:2,0:2:6:0,6,60	1/1:0,2:2:6:65,6,0	./.:.:.:.:.	0/0:4,0:4:12:0,12,119	0/0:2,0:2:6:0,6,60	0/0:2,0:2:6:0,6,59	0/0:12,0:12:30:0,30,328	0/0:2,0:2:6:0,6,58	0/0:8,0:8:24:0,24,246	0/0:2,0:2:6:0,6,65	1/1:0,3:3:9:97,9,0	1/1:0,5:5:15:146,15,0	0/0:8,0:8:21:0,21,225	1/1:0,2:2:6:64,6,0	./.:.:.:.:.	0/0:1,0:1:3:0,3,31	0/0:5,0:5:15:0,15,159	0/0:3,0:3:9:0,9,90	0/0:6,0:6:18:0,18,175	0/0:2,0:2:6:0,6,59	0/0:2,0:2:6:0,6,61	0/0:7,0:7:21:0,21,209	0/0:8,0:8:24:0,24,230	./.:.:.:.:.	0/0:2,0:2:6:0,6,57	0/0:3,0:3:9:0,9,87	1/1:0,1:1:3:31,3,0	1/1:0,5:5:15:153,15,0	1/1:0,5:5:15:153,15,0	0/0:4,0:4:12:0,12,117	0/0:3,0:3:9:0,9,96	0/0:4,0:4:12:0,12,122	1/1:0,2:2:6:61,6,0	./.:.:.:.:.	0/0:5,0:5:15:0,15,148	0/0:3,0:3:9:0,9,91	0/0:8,0:8:24:0,24,249	0/0:2,0:2:3:0,3,29	0/0:3,0:3:9:0,9,90	./.:.:.:.:.	0/0:4,0:4:12:0,12,120	0/0:4,0:4:12:0,12,128	0/0:4,0:4:12:0,12,122	0/0:2,0:2:6:0,6,63	0/0:1,0:1:3:0,3,32	0/0:2,0:2:6:0,6,60	0/0:2,0:2:6:0,6,59	0/0:1,0:1:3:0,3,29	0/0:2,0:2:6:0,6,61	0/0:5,0:5:15:0,15,161	0/0:3,0:3:9:0,9,96	0/0:4,0:4:12:0,12,117	0/0:1,0:1:3:0,3,29	./.:.:.:.:.	0/0:5,0:5:15:0,15,156	0/0:2,0:2:6:0,6,61	0/0:4,0:4:12:0,12,119	0/0:2,0:2:6:0,6,62	0/0:3,0:3:9:0,9,93	0/0:8,0:8:24:0,24,234	0/0:6,0:6:18:0,18,189	0/0:8,0:8:24:0,24,237	0/0:3,0:3:9:0,9,93	0/0:4,0:4:12:0,12,119	0/0:8,0:8:24:0,24,236	0/0:3,0:3:9:0,9,96	0/0:3,0:3:9:0,9,95	0/0:9,0:9:27:0,27,261	0/0:8,0:8:21:0,21,225	0/0:4,0:4:12:0,12,121	0/0:3,0:3:9:0,9,86	0/0:4,0:4:12:0,12,115	1/1:0,5:5:15:155,15,0	0/0:3,0:3:9:0,9,86	1/1:0,3:3:9:92,9,0	0/0:4,0:4:9:0,9,107	0/0:4,0:4:12:0,12,124	0/0:5,0:5:15:0,15,153	0/0:2,0:2:6:0,6,57	0/0:2,0:2:6:0,6,57	0/0:8,0:8:24:0,24,250	0/0:4,0:4:12:0,12,122	0/0:8,0:8:24:0,24,233	0/0:4,0:4:6:0,6,89	./.:.:.:.:.	0/0:4,0:4:6:0,6,75	0/0:5,0:5:9:0,9,112	./.:.:.:.:.	0/0:4,0:4:6:0,6,89	0/0:4,0:4:12:0,12,125	0/0:33,0:33:99:0,99,1118
chr0	164368044	.	C	T	1776.31	.	AC=22;AF=0.085;AN=258;BaseQRankSum=-3.240;DP=985;Dels=0.00;FS=2.940;HaplotypeScore=0.0564;InbreedingCoeff=0.5014;MLEAC=18;MLEAF=0.070;MQ=59.81;MQ0=0;MQRankSum=-0.472;QD=23.07;ReadPosRankSum=-1.428	GT:AD:DP:GQ:PL	0/0:60,0:60:99:0,180,1978	0/0:20,0:20:57:0,57,628	0/0:19,0:19:57:0,57,594	0/0:37,0:37:99:0,111,1178	0/0:19,0:19:51:0,51,564	0/0:18,0:18:48:0,48,538	0/0:17,0:17:51:0,51,553	./.:.:.:.:.	0/0:7,0:7:21:0,21,235	0/0:18,0:18:51:0,51,537	0/0:2,0:2:3:0,3,32	0/1:5,11:16:99:289,0,112	0/0:22,0:22:63:0,63,676	./.:.:.:.:.	0/0:19,0:19:57:0,57,621	0/0:21,0:21:63:0,63,675	0/0:14,0:14:42:0,42,428	0/0:4,0:4:12:0,12,123	0/0:5,0:5:15:0,15,162	0/0:4,0:4:12:0,12,119	0/0:6,0:6:18:0,18,205	0/0:9,0:9:24:0,24,270	0/0:23,0:23:57:0,57,631	1/1:0,22:22:63:663,63,0	0/0:2,0:2:6:0,6,63	0/0:17,0:17:51:0,51,536	0/0:12,0:12:36:0,36,391	0/0:1,0:1:3:0,3,32	0/0:1,0:1:3:0,3,31	0/0:28,0:28:75:0,75,827	0/0:7,0:7:21:0,21,224	0/0:2,0:2:6:0,6,58	0/0:11,0:11:30:0,30,338	0/0:3,0:3:9:0,9,97	0/0:13,0:13:36:0,36,405	0/0:8,0:8:24:0,24,264	0/0:20,0:20:57:0,57,625	0/0:10,0:10:30:0,30,319	0/0:17,0:17:45:0,45,502	0/0:2,0:2:6:0,6,67	0/0:2,0:2:6:0,6,71	0/0:14,0:14:42:0,42,446	0/0:6,0:6:18:0,18,189	0/0:22,0:22:66:0,66,704	0/0:19,0:19:51:0,51,574	0/0:18,0:18:48:0,48,533	0/0:7,0:7:21:0,21,224	0/1:2,2:4:53:53,0,58	0/0:1,0:1:3:0,3,32	0/0:5,0:5:12:0,12,131	./.:.:.:.:.	0/0:4,0:4:12:0,12,128	0/0:6,0:6:18:0,18,191	0/0:2,0:2:6:0,6,65	0/0:3,0:3:9:0,9,94	./.:.:.:.:.	1/1:0,5:5:15:152,15,0	1/1:0,3:3:9:97,9,0	0/0:4,0:4:9:0,9,111	1/1:0,4:4:9:108,9,0	0/0:3,0:3:6:0,6,77	0/0:6,0:6:18:0,18,193	0/0:11,0:11:33:0,33,355	0/0:7,0:7:21:0,21,217	0/0:9,0:9:27:0,27,284	0/0:4,0:4:12:0,12,132	0/0:2,0:2:6:0,6,63	0/0:5,0:5:15:0,15,159	0/0:4,0:4:12:0,12,134	0/0:2,0:2:6:0,6,65	0/0:2,0:2:6:0,6,63	0/0:7,0:7:21:0,21,223	1/1:0,3:3:9:95,9,0	1/1:0,4:4:9:95,9,0	1/1:0,5:5:15:156,15,0	0/0:4,0:4:12:0,12,124	0/0:2,0:2:6:0,6,65	0/0:2,0:2:3:0,3,45	1/1:0,2:2:6:64,6,0	0/0:3,0:3:9:0,9,97	0/0:1,0:1:3:0,3,32	0/0:2,0:2:6:0,6,65	0/0:7,0:7:21:0,21,235	0/0:4,0:4:12:0,12,126	0/0:1,0:1:3:0,3,31	./.:.:.:.:.	0/0:1,0:1:3:0,3,32	0/0:3,0:3:9:0,9,97	0/0:6,0:6:18:0,18,189	0/0:5,0:5:15:0,15,159	0/0:4,0:4:9:0,9,98	0/0:2,0:2:6:0,6,62	0/0:2,0:2:6:0,6,64	0/0:2,0:2:6:0,6,63	0/0:2,0:2:6:0,6,61	0/0:3,0:3:9:0,9,94	0/0:6,0:6:18:0,18,189	0/0:4,0:4:12:0,12,126	0/0:1,0:1:3:0,3,31	0/0:3,0:3:9:0,9,93	0/0:4,0:4:12:0,12,134	0/0:2,0:2:6:0,6,65	0/0:3,0:3:9:0,9,100	0/0:2,0:2:6:0,6,67	./.:.:.:.:.	0/0:10,0:10:30:0,30,321	0/0:4,0:4:12:0,12,124	0/0:5,0:5:15:0,15,160	0/0:3,0:3:9:0,9,97	0/0:4,0:4:12:0,12,126	0/0:3,0:3:9:0,9,94	0/0:3,0:3:9:0,9,99	0/0:13,0:13:30:0,30,361	0/0:7,0:7:21:0,21,219	0/0:8,0:8:21:0,21,241	./.:.:.:.:.	0/0:2,0:2:6:0,6,63	0/0:6,0:6:18:0,18,187	1/1:0,4:4:12:129,12,0	0/0:3,0:3:6:0,6,77	1/1:0,5:5:15:153,15,0	0/0:7,0:7:18:0,18,204	0/0:4,0:4:12:0,12,129	0/0:7,0:7:21:0,21,216	0/0:2,0:2:6:0,6,65	0/0:6,0:6:18:0,18,196	0/0:2,0:2:6:0,6,65	0/0:7,0:7:21:0,21,221	0/0:2,0:2:6:0,6,69	0/0:2,0:2:3:0,3,45	./.:.:.:.:.	0/0:3,0:3:6:0,6,77	0/0:1,0:1:3:0,3,32	0/0:4,0:4:6:0,6,89	0/0:4,0:4:9:0,9,108	0/0:2,0:2:3:0,3,45	0/0:30,0:30:90:0,90,1013
chr0	164369003	.	G	A	6912.53	.	AC=50;AF=0.195;AN=256;BaseQRankSum=4.940;DP=881;Dels=0.00;FS=0.293;HaplotypeScore=0.0475;InbreedingCoeff=0.6884;MLEAC=49;MLEAF=0.191;MQ=59.75;MQ0=0;MQRankSum=-0.767;QD=27.76;ReadPosRankSum=-1.573	GT:AD:DP:GQ:PL	1/1:0,53:53:99:1644,159,0	1/1:0,26:26:78:797,78,0	0/0:15,0:15:39:0,39,402	0/0:36,0:36:99:0,108,1028	0/0:17,0:17:45:0,45,481	1/1:0,11:11:33:344,33,0	0/0:5,0:5:15:0,15,150	0/0:1,0:1:3:0,3,30	0/0:5,0:5:15:0,15,156	0/0:12,0:12:36:0,36,346	0/0:3,0:3:9:0,9,97	0/0:14,0:14:42:0,42,402	0/0:14,0:14:42:0,42,413	0/0:2,0:2:6:0,6,66	0/0:18,0:18:54:0,54,538	0/0:14,0:14:42:0,42,417	1/1:0,8:8:24:247,24,0	./.:.:.:.:.	0/0:10,0:10:27:0,27,282	0/0:3,0:3:9:0,9,91	0/0:3,0:3:9:0,9,97	0/0:12,0:12:36:0,36,353	1/1:0,24:24:63:675,63,0	0/0:24,0:24:72:0,72,713	0/0:1,0:1:3:0,3,30	0/0:14,0:14:42:0,42,407	0/0:16,0:16:48:0,48,464	0/0:4,0:4:12:0,12,117	0/0:2,0:2:6:0,6,66	0/0:15,0:15:45:0,45,449	0/0:3,0:3:9:0,9,97	0/0:5,0:5:15:0,15,144	0/0:10,0:10:30:0,30,291	0/0:4,0:4:12:0,12,132	0/0:15,0:15:45:0,45,434	0/0:6,0:6:18:0,18,183	0/0:4,0:4:12:0,12,120	0/0:8,0:8:24:0,24,237	0/0:10,0:10:30:0,30,291	./.:.:.:.:.	1/1:0,3:3:9:97,9,0	0/0:20,0:20:57:0,57,573	0/0:9,0:9:27:0,27,261	0/0:14,0:14:33:0,33,344	1/1:0,24:24:69:721,69,0	0/0:17,0:17:48:0,48,481	0/0:7,0:7:21:0,21,210	./.:.:.:.:.	0/0:5,0:5:15:0,15,148	0/0:2,0:2:6:0,6,61	0/0:2,0:2:6:0,6,61	0/0:2,0:2:6:0,6,61	0/0:4,0:4:12:0,12,122	0/0:2,0:2:6:0,6,57	0/0:4,0:4:12:0,12,115	0/0:4,0:4:12:0,12,126	0/0:1,0:1:3:0,3,31	0/0:6,0:6:15:0,15,163	0/0:3,0:3:9:0,9,89	0/0:6,0:6:15:0,15,155	0/0:4,0:4:12:0,12,112	0/0:4,0:4:12:0,12,111	1/1:0,8:8:24:252,24,0	0/0:4,0:4:12:0,12,107	0/0:4,0:4:12:0,12,117	0/0:5,0:5:15:0,15,146	0/0:3,0:3:9:0,9,80	0/0:5,0:5:15:0,15,150	0/0:3,0:3:9:0,9,95	1/1:0,3:3:9:86,9,0	0/0:2,0:2:6:0,6,59	1/1:0,1:1:3:31,3,0	0/0:4,0:4:12:0,12,123	0/0:4,0:4:12:0,12,116	0/0:5,0:5:15:0,15,143	./.:.:.:.:.	./.:.:.:.:.	1/1:0,2:2:6:62,6,0	0/0:3,0:3:9:0,9,83	1/1:0,1:1:3:30,3,0	1/1:0,1:1:3:32,3,0	0/0:1,0:1:3:0,3,30	0/0:2,0:2:3:0,3,32	1/1:0,10:10:30:308,30,0	1/1:0,2:2:6:59,6,0	0/0:4,0:4:12:0,12,127	0/0:2,0:2:6:0,6,59	0/0:2,0:2:6:0,6,65	0/0:4,0:4:12:0,12,118	0/0:3,0:3:9:0,9,90	0/0:2,0:2:6:0,6,67	0/0:2,0:2:6:0,6,59	0/0:6,0:6:18:0,18,170	0/0:1,0:1:3:0,3,32	0/0:2,0:2:6:0,6,61	0/0:4,0:4:12:0,12,120	0/0:6,0:6:18:0,18,176	./.:.:.:.:.	0/0:2,0:2:6:0,6,59	0/0:3,0:3:9:0,9,89	0/0:1,0:1:3:0,3,34	0/0:2,0:2:6:0,6,59	0/0:3,0:3:9:0,9,89	1/1:0,8:8:24:249,24,0	./.:.:.:.:.	1/1:0,7:7:18:201,18,0	0/1:4,1:5:19:19,0,114	0/0:3,0:3:9:0,9,89	0/0:4,0:4:12:0,12,112	0/0:4,0:4:12:0,12,120	0/0:2,0:2:6:0,6,60	0/0:4,0:4:12:0,12,112	0/0:6,0:6:15:0,15,159	0/0:5,0:5:15:0,15,146	0/0:3,0:3:9:0,9,86	0/0:6,0:6:18:0,18,174	0/0:1,0:1:3:0,3,29	0/0:2,0:2:6:0,6,61	0/0:1,0:1:3:0,3,25	1/1:0,5:5:15:154,15,0	0/0:5,0:5:15:0,15,146	0/1:1,5:6:14:125,0,14	1/1:0,7:7:21:214,21,0	1/1:0,7:7:21:218,21,0	1/1:0,9:9:27:272,27,0	1/1:0,5:5:15:158,15,0	0/0:4,0:4:12:0,12,112	1/1:0,9:9:27:279,27,0	1/1:0,4:4:12:122,12,0	./.:.:.:.:.	0/0:4,0:4:6:0,6,89	0/0:2,0:2:3:0,3,45	0/0:4,0:4:6:0,6,89	0/0:7,0:7:18:0,18,191	0/0:2,0:2:3:0,3,45	./.:.:.:.:.	0/0:27,0:27:81:0,81,887
chr0	164369122	.	A	T	1111.91	.	AC=21;AF=0.088;AN=240;BaseQRankSum=1.104;DP=640;Dels=0.00;FS=3.796;HaplotypeScore=0.0765;InbreedingCoeff=0.4259;MLEAC=16;MLEAF=0.067;MQ=59.74;MQ0=0;MQRankSum=0.293;QD=21.38;ReadPosRankSum=0.591	GT:AD:DP:GQ:PL	0/0:39,0:39:99:0,117,1227	0/0:14,0:14:42:0,42,436	0/0:13,0:13:39:0,39,382	0/0:23,0:23:69:0,69,693	0/0:11,0:11:33:0,33,336	0/0:6,0:6:18:0,18,187	0/0:10,0:10:27:0,27,294	./.:.:.:.:.	0/0:3,0:3:9:0,9,94	0/0:9,0:9:27:0,27,270	./.:.:.:.:.	0/1:7,7:14:99:176,0,165	0/0:11,0:11:33:0,33,326	0/0:3,0:3:9:0,9,92	0/0:15,0:15:45:0,45,463	0/0:9,0:9:24:0,24,263	0/0:11,0:11:33:0,33,342	0/0:1,0:1:3:0,3,31	0/0:9,0:9:24:0,24,262	./.:.:.:.:.	0/0:4,0:4:12:0,12,122	0/0:11,0:11:27:0,27,306	0/0:17,0:17:51:0,51,502	1/1:0,14:14:42:434,42,0	0/0:1,0:1:3:0,3,32	0/0:13,0:13:39:0,39,405	0/0:7,0:7:21:0,21,208	0/0:2,0:2:6:0,6,65	./.:.:.:.:.	0/0:13,0:13:33:0,33,361	0/0:1,0:1:3:0,3,32	0/0:1,0:1:3:0,3,30	0/0:2,0:2:6:0,6,64	0/0:5,0:5:15:0,15,160	0/0:6,0:6:18:0,18,177	0/0:2,0:2:6:0,6,60	0/0:11,0:11:33:0,33,343	0/0:3,0:3:9:0,9,89	0/0:10,0:10:30:0,30,300	0/0:1,0:1:3:0,3,31	0/0:6,0:6:18:0,18,193	0/0:9,0:9:27:0,27,272	0/0:12,0:12:36:0,36,363	0/0:9,0:9:27:0,27,267	0/0:10,0:10:30:0,30,309	0/0:12,0:12:36:0,36,352	0/0:7,0:7:21:0,21,211	1/1:0,2:2:6:61,6,0	0/0:5,0:5:15:0,15,156	0/0:2,0:2:6:0,6,61	./.:.:.:.:.	0/0:3,0:3:9:0,9,89	0/0:4,0:4:12:0,12,119	0/0:2,0:2:6:0,6,63	0/0:3,0:3:9:0,9,92	0/0:2,0:2:6:0,6,63	1/1:0,3:3:9:87,9,0	1/1:0,4:4:12:128,12,0	0/0:1,0:1:3:0,3,30	1/1:0,3:3:9:95,9,0	./.:.:.:.:.	0/0:4,0:4:12:0,12,119	0/0:4,0:4:12:0,12,124	./.:.:.:.:.	0/0:1,0:1:3:0,3,30	0/0:3,0:3:9:0,9,89	0/0:1,0:1:3:0,3,31	./.:.:.:.:.	0/0:1,0:1:3:0,3,29	0/0:2,0:2:6:0,6,60	0/0:1,0:1:3:0,3,30	./.:.:.:.:.	1/1:0,2:2:6:61,6,0	1/1:0,3:3:9:96,9,0	1/1:0,3:3:9:91,9,0	./.:.:.:.:.	0/0:1,0:1:3:0,3,30	0/0:5,0:5:15:0,15,151	1/1:0,2:2:6:64,6,0	0/0:3,0:3:9:0,9,96	0/0:3,0:3:9:0,9,89	0/0:2,0:2:6:0,6,57	0/0:6,0:6:18:0,18,191	0/0:6,0:6:15:0,15,164	0/0:1,0:1:3:0,3,30	0/0:6,0:6:18:0,18,189	0/0:2,0:2:6:0,6,63	0/0:3,0:3:9:0,9,92	0/0:4,0:4:12:0,12,128	0/0:6,0:6:18:0,18,198	0/0:1,0:1:3:0,3,32	0/0:3,0:3:9:0,9,93	0/0:1,0:1:3:0,3,30	./.:.:.:.:.	./.:.:.:.:.	0/0:5,0:5:15:0,15,151	0/0:1,0:1:3:0,3,34	0/0:3,0:3:9:0,9,97	0/0:1,0:1:3:0,3,29	0/0:1,0:1:3:0,3,30	0/0:2,0:2:6:0,6,58	./.:.:.:.:.	./.:.:.:.:.	0/0:4,0:4:12:0,12,118	0/0:1,0:1:3:0,3,30	0/0:3,0:3:9:0,9,97	0/0:5,0:5:15:0,15,160	0/0:3,0:3:9:0,9,96	0/0:1,0:1:3:0,3,31	0/0:2,0:2:3:0,3,45	0/0:3,0:3:9:0,9,92	0/0:1,0:1:3:0,3,31	0/0:2,0:2:6:0,6,62	0/0:6,0:6:18:0,18,172	0/0:2,0:2:6:0,6,61	0/0:3,0:3:9:0,9,89	0/0:1,0:1:3:0,3,30	0/0:2,0:2:6:0,6,61	1/1:0,2:2:6:61,6,0	0/0:5,0:5:15:0,15,160	./.:.:.:.:.	0/0:1,0:1:3:0,3,33	0/0:4,0:4:12:0,12,118	./.:.:.:.:.	0/0:5,0:5:15:0,15,152	0/0:5,0:5:15:0,15,147	0/0:2,0:2:6:0,6,61	0/0:3,0:3:9:0,9,93	0/0:3,0:3:9:0,9,92	0/0:2,0:2:3:0,3,45	0/0:5,0:5:9:0,9,121	0/0:2,0:2:3:0,3,45	0/0:4,0:4:6:0,6,89	0/0:8,0:8:18:0,18,212	./.:.:.:.:.	0/0:2,0:2:3:0,3,45	0/0:31,0:31:93:0,93,1036
chr0	164374588	.	G	C	2377.84	.	AC=14;AF=0.056;AN=248;BaseQRankSum=-0.526;DP=967;Dels=0.00;FS=5.167;HaplotypeScore=0.0487;InbreedingCoeff=0.4085;MLEAC=12;MLEAF=0.048;MQ=59.85;MQ0=0;MQRankSum=-0.004;QD=25.30;ReadPosRankSum=-1.956	GT:AD:DP:GQ:PL	0/0:60,0:60:99:0,180,1950	0/0:26,0:26:69:0,69,772	0/0:8,0:8:24:0,24,255	1/1:0,53:53:99:1672,159,0	0/0:18,0:18:54:0,54,561	0/0:18,0:18:54:0,54,564	0/0:19,0:19:48:0,48,538	0/0:7,0:7:21:0,21,221	0/1:2,1:3:25:25,0,56	0/0:17,0:17:51:0,51,538	0/0:1,0:1:3:0,3,29	0/0:19,0:19:54:0,54,595	0/0:25,0:25:69:0,69,759	0/0:1,0:1:3:0,3,32	0/0:15,0:15:42:0,42,460	0/0:16,0:16:48:0,48,493	0/0:18,0:18:45:0,45,510	0/0:7,0:7:21:0,21,224	0/0:7,0:7:15:0,15,188	1/1:0,6:6:18:172,18,0	0/0:3,0:3:9:0,9,100	1/1:0,14:14:42:443,42,0	0/0:18,0:18:51:0,51,559	0/0:15,0:15:42:0,42,460	0/0:2,0:2:6:0,6,65	0/0:22,0:22:66:0,66,685	0/0:18,0:18:48:0,48,506	0/0:2,0:2:6:0,6,65	0/0:1,0:1:3:0,3,34	0/0:16,0:16:48:0,48,500	0/0:10,0:10:30:0,30,319	0/0:2,0:2:6:0,6,64	0/0:13,0:13:36:0,36,399	0/0:3,0:3:9:0,9,97	0/0:14,0:14:36:0,36,410	0/0:2,0:2:6:0,6,67	0/0:14,0:14:39:0,39,425	0/1:8,2:10:18:18,0,226	0/0:10,0:10:30:0,30,316	./.:.:.:.:.	./.:.:.:.:.	0/0:10,0:10:30:0,30,315	0/0:19,0:19:45:0,45,538	0/0:20,0:20:57:0,57,613	0/0:15,0:15:45:0,45,473	0/0:9,0:9:27:0,27,290	0/0:11,0:11:27:0,27,312	0/0:6,0:6:18:0,18,183	0/0:1,0:1:3:0,3,33	1/1:0,3:3:9:97,9,0	./.:.:.:.:.	1/1:0,2:2:6:65,6,0	0/0:4,0:4:12:0,12,128	0/0:7,0:7:18:0,18,204	0/0:6,0:6:15:0,15,169	./.:.:.:.:.	0/0:5,0:5:15:0,15,156	0/0:5,0:5:15:0,15,160	0/0:5,0:5:15:0,15,158	0/0:5,0:5:15:0,15,162	0/0:1,0:1:3:0,3,32	./.:.:.:.:.	0/0:6,0:6:18:0,18,191	0/0:10,0:10:30:0,30,314	0/0:7,0:7:18:0,18,202	0/0:5,0:5:15:0,15,162	0/0:4,0:4:12:0,12,126	0/0:3,0:3:9:0,9,97	0/0:12,0:12:27:0,27,318	0/0:3,0:3:9:0,9,94	0/0:1,0:1:3:0,3,32	0/0:3,0:3:9:0,9,92	0/0:3,0:3:9:0,9,97	0/0:5,0:5:15:0,15,159	0/0:7,0:7:21:0,21,222	0/0:2,0:2:6:0,6,65	0/0:8,0:8:24:0,24,256	0/0:2,0:2:6:0,6,67	./.:.:.:.:.	0/0:4,0:4:6:0,6,90	0/0:5,0:5:12:0,12,126	0/0:2,0:2:6:0,6,65	0/0:5,0:5:15:0,15,160	0/0:3,0:3:9:0,9,94	0/0:4,0:4:12:0,12,128	./.:.:.:.:.	0/0:3,0:3:9:0,9,98	0/0:2,0:2:6:0,6,63	0/0:2,0:2:6:0,6,67	0/0:7,0:7:21:0,21,227	0/0:2,0:2:6:0,6,61	0/0:1,0:1:3:0,3,32	0/0:3,0:3:9:0,9,96	0/0:3,0:3:9:0,9,97	0/0:3,0:3:9:0,9,100	0/0:3,0:3:9:0,9,92	0/0:5,0:5:15:0,15,153	./.:.:.:.:.	0/0:1,0:1:3:0,3,33	./.:.:.:.:.	0/0:5,0:5:15:0,15,158	0/0:3,0:3:9:0,9,97	0/0:4,0:4:12:0,12,128	0/0:6,0:6:18:0,18,192	./.:.:.:.:.	0/0:3,0:3:9:0,9,96	0/0:4,0:4:12:0,12,134	0/0:7,0:7:21:0,21,214	0/0:1,0:1:3:0,3,31	0/0:4,0:4:12:0,12,122	0/0:7,0:7:21:0,21,217	0/0:1,0:1:3:0,3,32	0/0:11,0:11:33:0,33,337	0/0:4,0:4:12:0,12,130	0/0:7,0:7:21:0,21,218	0/0:6,0:6:18:0,18,190	0/0:3,0:3:9:0,9,96	0/0:5,0:5:12:0,12,143	0/0:3,0:3:9:0,9,100	0/0:1,0:1:3:0,3,28	0/0:4,0:4:12:0,12,122	0/0:4,0:4:12:0,12,120	0/0:5,0:5:15:0,15,149	0/0:6,0:6:18:0,18,190	0/0:2,0:2:6:0,6,63	0/0:6,0:6:18:0,18,192	1/1:0,3:3:9:92,9,0	0/0:9,0:9:27:0,27,295	0/0:2,0:2:6:0,6,65	./.:.:.:.:.	./.:.:.:.:.	0/0:1,0:1:3:0,3,32	./.:.:.:.:.	0/0:2,0:2:6:0,6,63	0/0:2,0:2:3:0,3,45	0/0:4,0:4:6:0,6,89	0/0:26,0:26:78:0,78,833
chr0	164375171	.	A	C	1040.99	.	AC=16;AF=0.062;AN=260;BaseQRankSum=5.196;DP=981;Dels=0.00;FS=7.415;HaplotypeScore=0.0968;InbreedingCoeff=0.4160;MLEAC=12;MLEAF=0.046;MQ=59.53;MQ0=0;MQRankSum=0.556;QD=25.39;ReadPosRankSum=-0.875	GT:AD:DP:GQ:PL	0/0:61,0:61:99:0,183,1925	0/0:22,0:22:66:0,66,684	0/0:23,0:23:69:0,69,699	0/0:45,0:45:99:0,135,1333	0/0:20,0:20:57:0,57,591	0/0:9,0:9:27:0,27,258	0/0:19,0:19:54:0,54,554	0/0:1,0:1:3:0,3,31	0/0:3,0:3:9:0,9,89	0/0:15,0:15:45:0,45,452	0/0:2,0:2:6:0,6,65	0/0:16,0:16:48:0,48,497	0/0:19,0:19:57:0,57,579	0/0:1,0:1:3:0,3,34	0/0:11,0:11:27:0,27,287	0/0:27,0:27:75:0,75,784	0/0:20,0:20:57:0,57,610	0/0:4,0:4:12:0,12,123	0/0:5,0:5:12:0,12,136	0/0:11,0:11:27:0,27,295	0/0:2,0:2:6:0,6,65	0/0:13,0:13:39:0,39,398	1/1:0,20:20:51:579,51,0	0/0:30,0:30:90:0,90,918	0/0:3,0:3:9:0,9,91	0/0:21,0:21:60:0,60,622	0/0:16,0:16:45:0,45,479	0/0:7,0:7:21:0,21,226	./.:.:.:.:.	0/0:16,0:16:48:0,48,481	0/0:4,0:4:12:0,12,129	0/0:2,0:2:6:0,6,62	0/0:21,0:21:60:0,60,627	0/0:1,0:1:3:0,3,32	0/0:21,0:21:63:0,63,643	0/0:5,0:5:15:0,15,155	0/0:17,0:17:48:0,48,511	0/0:14,0:14:39:0,39,408	0/0:17,0:17:39:0,39,453	0/0:3,0:3:9:0,9,99	0/0:1,0:1:3:0,3,33	0/0:20,0:20:51:0,51,570	0/0:15,0:15:45:0,45,459	0/0:17,0:17:51:0,51,520	0/0:12,0:12:33:0,33,336	0/0:18,0:18:51:0,51,534	0/0:7,0:7:21:0,21,214	0/0:7,0:7:21:0,21,220	0/0:2,0:2:6:0,6,58	0/0:9,0:9:18:0,18,212	0/0:1,0:1:3:0,3,33	0/0:6,0:6:12:0,12,153	0/0:7,0:7:18:0,18,203	0/0:3,0:3:9:0,9,89	0/0:3,0:3:9:0,9,91	0/0:3,0:3:9:0,9,94	0/0:5,0:5:15:0,15,150	0/0:6,0:6:15:0,15,169	0/0:2,0:2:6:0,6,53	0/0:2,0:2:6:0,6,63	0/0:1,0:1:3:0,3,30	0/0:1,0:1:3:0,3,30	0/0:7,0:7:21:0,21,222	0/0:7,0:7:21:0,21,218	0/0:4,0:4:12:0,12,122	0/0:4,0:4:12:0,12,123	0/0:7,0:7:21:0,21,219	0/0:5,0:5:15:0,15,152	0/0:6,0:6:18:0,18,184	0/0:3,0:3:9:0,9,96	0/0:6,0:6:18:0,18,178	0/0:5,0:5:12:0,12,132	./.:.:.:.:.	0/0:4,0:4:12:0,12,122	0/0:1,0:1:3:0,3,31	0/0:4,0:4:12:0,12,124	0/0:3,0:3:6:0,6,75	./.:.:.:.:.	0/0:2,0:2:6:0,6,62	0/0:2,0:2:6:0,6,62	0/0:2,0:2:6:0,6,63	0/0:1,0:1:3:0,3,31	0/0:9,0:9:27:0,27,281	0/0:4,0:4:9:0,9,106	0/0:3,0:3:9:0,9,95	./.:.:.:.:.	0/0:1,0:1:3:0,3,27	0/0:2,0:2:6:0,6,57	0/0:5,0:5:15:0,15,154	0/0:2,0:2:6:0,6,67	0/0:4,0:4:12:0,12,125	0/0:2,0:2:6:0,6,62	0/0:1,0:1:3:0,3,30	0/0:1,0:1:3:0,3,31	0/0:2,0:2:6:0,6,65	0/0:1,0:1:3:0,3,33	0/0:4,0:4:12:0,12,120	./.:.:.:.:.	0/0:1,0:1:3:0,3,32	0/0:2,0:2:6:0,6,64	./.:.:.:.:.	0/0:1,0:1:3:0,3,32	0/0:2,0:2:6:0,6,57	1/1:0,3:3:9:97,9,0	1/1:0,1:1:3:32,3,0	1/1:0,5:5:15:165,15,0	0/0:4,0:4:12:0,12,128	0/0:7,0:7:21:0,21,209	0/0:3,0:3:9:0,9,92	0/0:1,0:1:3:0,3,32	0/0:11,0:11:30:0,30,326	0/0:3,0:3:9:0,9,92	0/0:9,0:9:21:0,21,242	0/0:7,0:7:21:0,21,213	0/0:6,0:6:18:0,18,166	0/0:2,0:2:6:0,6,59	0/0:2,0:2:6:0,6,61	0/0:3,0:3:9:0,9,94	0/0:1,0:1:3:0,3,31	1/1:0,2:2:6:65,6,0	0/0:2,0:2:6:0,6,63	0/0:5,0:5:12:0,12,128	1/1:0,1:1:3:32,3,0	0/0:5,0:5:15:0,15,159	0/0:4,0:4:12:0,12,118	1/1:0,5:5:15:155,15,0	0/0:5,0:5:15:0,15,149	0/0:6,0:6:18:0,18,186	1/1:0,4:4:12:126,12,0	./.:.:.:.:.	0/0:2,0:2:3:0,3,45	0/0:2,0:2:3:0,3,45	0/0:2,0:2:3:0,3,45	0/0:5,0:5:9:0,9,120	0/0:2,0:2:3:0,3,45	0/0:2,0:2:3:0,3,44	0/0:23,0:23:69:0,69,769
chr0	164375186	.	C	T	7439.24	.	AC=75;AF=0.291;AN=258;BaseQRankSum=0.859;DP=1046;Dels=0.00;FS=27.667;HaplotypeScore=0.1061;InbreedingCoeff=0.7467;MLEAC=70;MLEAF=0.271;MQ=59.34;MQ0=0;MQRankSum=-0.950;QD=27.15;ReadPosRankSum=-1.945	GT:AD:DP:GQ:PL	0/0:56,0:56:99:0,168,1719	0/0:25,0:25:72:0,72,757	0/0:23,0:23:69:0,69,707	0/0:45,0:45:99:0,135,1324	1/1:0,23:23:60:633,60,0	0/0:8,0:8:24:0,24,229	0/0:22,0:22:60:0,60,627	./.:.:.:.:.	0/0:1,0:1:3:0,3,32	1/1:0,21:21:60:598,60,0	1/1:0,2:2:6:65,6,0	0/0:20,0:20:60:0,60,609	1/1:0,21:21:63:654,63,0	./.:.:.:.:.	1/1:0,13:13:36:386,36,0	1/1:0,31:31:87:909,87,0	0/0:17,0:17:48:0,48,506	0/0:4,0:4:12:0,12,125	0/0:4,0:4:12:0,12,116	0/0:7,0:7:21:0,21,205	0/0:2,0:2:6:0,6,63	0/0:14,0:14:42:0,42,432	0/0:15,0:15:39:0,39,423	0/0:30,0:30:90:0,90,916	0/0:5,0:5:15:0,15,157	0/0:25,0:25:69:0,69,728	0/0:19,0:19:51:0,51,547	1/1:0,6:6:18:192,18,0	./.:.:.:.:.	1/1:0,18:18:51:519,51,0	1/1:0,5:5:15:155,15,0	1/1:0,1:1:3:32,3,0	1/1:0,29:29:84:880,84,0	1/1:0,1:1:3:32,3,0	0/0:20,0:20:57:0,57,571	0/0:5,0:5:15:0,15,161	0/0:19,0:19:54:0,54,568	0/1:5,9:14:99:221,0,115	0/0:18,0:18:42:0,42,473	0/0:2,0:2:6:0,6,57	0/0:1,0:1:3:0,3,32	0/0:16,0:16:39:0,39,442	0/0:18,0:18:54:0,54,536	0/0:17,0:17:51:0,51,519	0/0:15,0:15:39:0,39,428	0/0:19,0:19:54:0,54,573	0/0:12,0:12:36:0,36,373	0/0:7,0:7:21:0,21,217	0/0:4,0:4:9:0,9,106	0/0:9,0:9:21:0,21,238	0/0:1,0:1:3:0,3,30	0/0:3,0:3:6:0,6,79	1/1:0,6:6:18:189,18,0	0/0:5,0:5:12:0,12,134	0/0:3,0:3:9:0,9,90	1/1:0,3:3:9:95,9,0	0/0:5,0:5:15:0,15,154	0/0:6,0:6:15:0,15,172	1/1:0,4:4:12:118,12,0	0/0:3,0:3:9:0,9,97	1/1:0,2:2:6:60,6,0	1/1:0,2:2:6:61,6,0	0/0:8,0:8:24:0,24,248	1/1:0,7:7:21:214,21,0	1/1:0,4:4:12:122,12,0	1/1:0,4:4:12:127,12,0	0/0:11,0:11:33:0,33,339	1/1:0,5:5:15:151,15,0	1/1:0,4:4:12:123,12,0	0/0:3,0:3:9:0,9,93	0/0:1,0:1:3:0,3,30	0/0:5,0:5:12:0,12,134	0/0:1,0:1:3:0,3,32	0/0:5,0:5:15:0,15,149	./.:.:.:.:.	0/0:6,0:6:18:0,18,184	0/0:3,0:3:6:0,6,75	./.:.:.:.:.	0/0:2,0:2:6:0,6,63	0/0:3,0:3:9:0,9,92	0/0:2,0:2:6:0,6,61	0/0:4,0:4:12:0,12,126	0/0:6,0:6:18:0,18,181	0/0:4,0:4:9:0,9,104	./.:.:.:.:.	0/0:1,0:1:3:0,3,30	1/1:0,1:1:3:31,3,0	0/0:5,0:5:15:0,15,148	1/1:0,6:6:18:187,18,0	1/1:0,2:2:6:65,6,0	1/1:0,5:5:15:152,15,0	1/1:0,3:3:9:91,9,0	1/1:0,2:2:6:64,6,0	./.:.:.:.:.	1/1:0,4:4:12:124,12,0	1/1:0,1:1:3:30,3,0	0/0:6,0:6:18:0,18,172	1/1:0,2:2:6:62,6,0	0/0:2,0:2:6:0,6,63	1/1:0,2:2:6:61,6,0	0/0:1,0:1:3:0,3,32	1/1:0,1:1:3:31,3,0	1/1:0,3:3:9:89,9,0	0/0:4,0:4:12:0,12,117	0/0:1,0:1:3:0,3,30	0/0:5,0:5:15:0,15,157	0/0:5,0:5:15:0,15,160	0/0:8,0:8:24:0,24,241	0/0:3,0:3:9:0,9,91	0/0:1,0:1:3:0,3,32	0/0:12,0:12:33:0,33,345	0/0:3,0:3:9:0,9,93	0/0:6,0:6:15:0,15,168	1/1:0,10:10:30:300,30,0	0/0:6,0:6:18:0,18,178	1/1:0,3:3:9:95,9,0	1/1:0,3:3:9:94,9,0	0/0:9,0:9:27:0,27,274	0/0:4,0:4:12:0,12,126	0/0:1,0:1:3:0,3,32	0/0:2,0:2:6:0,6,63	0/0:5,0:5:15:0,15,148	0/0:1,0:1:3:0,3,30	0/0:4,0:4:12:0,12,122	0/0:5,0:5:15:0,15,147	0/0:4,0:4:12:0,12,120	0/0:9,0:9:27:0,27,261	0/0:5,0:5:15:0,15,149	0/0:4,0:4:12:0,12,120	./.:.:.:.:.	0/0:2,0:2:3:0,3,45	0/0:2,0:2:3:0,3,29	0/0:2,0:2:6:0,6,61	0/0:5,0:5:9:0,9,119	0/0:2,0:2:3:0,3,45	0/0:2,0:2:3:0,3,45	0/0:20,0:20:60:0,60,656
chr0	164375228	.	T	G	188.09	.	AC=10;AF=0.051;AN=196;BaseQRankSum=0.287;DP=684;Dels=0.00;FS=2.789;HaplotypeScore=0.2415;InbreedingCoeff=0.3634;MLEAC=6;MLEAF=0.031;MQ=59.57;MQ0=0;MQRankSum=-3.161;QD=18.81;ReadPosRankSum=-2.179	GT:AD:DP:GQ:PL	0/0:43,0:43:99:0,129,1371	0/0:24,0:24:63:0,63,696	0/0:23,0:23:60:0,60,671	0/0:33,0:33:99:0,99,1024	./.:.:.:.:.	0/0:5,0:5:15:0,15,150	0/0:20,0:20:57:0,57,593	./.:.:.:.:.	0/0:2,0:2:6:0,6,66	./.:.:.:.:.	./.:.:.:.:.	0/0:19,0:19:54:0,54,568	1/1:0,1:1:3:29,3,0	./.:.:.:.:.	./.:.:.:.:.	./.:.:.:.:.	0/0:15,0:15:45:0,45,463	0/0:7,0:7:21:0,21,224	0/0:5,0:5:15:0,15,160	0/0:8,0:8:24:0,24,249	0/0:1,0:1:3:0,3,34	0/0:15,0:15:45:0,45,459	0/0:10,0:10:30:0,30,313	0/0:22,0:22:66:0,66,681	0/0:3,0:3:9:0,9,93	0/0:15,0:16:39:0,39,434	0/0:15,0:15:39:0,39,429	./.:.:.:.:.	./.:.:.:.:.	./.:.:.:.:.	0/0:1,0:1:3:0,3,24	./.:.:.:.:.	1/1:0,1:1:3:29,3,0	./.:.:.:.:.	0/0:7,0:7:21:0,21,218	0/0:4,0:4:12:0,12,131	0/0:26,0:26:66:0,66,744	0/0:4,0:4:12:0,12,122	0/0:9,0:9:27:0,27,272	0/0:4,0:4:12:0,12,132	0/0:3,0:3:9:0,9,92	0/0:15,0:15:42:0,42,451	0/0:13,0:13:36:0,36,388	0/0:17,0:17:51:0,51,533	0/0:12,0:12:30:0,30,337	0/0:8,0:8:24:0,24,247	0/0:12,0:12:36:0,36,372	0/0:7,0:7:21:0,21,225	0/0:4,0:4:9:0,9,107	0/0:5,0:5:12:0,12,126	0/0:2,0:2:6:0,6,59	0/0:2,0:2:6:0,6,62	./.:.:.:.:.	0/0:2,0:2:3:0,3,45	0/0:3,0:3:9:0,9,94	1/1:0,5:5:15:159,15,0	0/0:3,0:3:9:0,9,94	0/0:1,0:1:3:0,3,32	./.:.:.:.:.	0/0:6,0:6:18:0,18,175	./.:.:.:.:.	./.:.:.:.:.	0/0:9,0:9:27:0,27,277	./.:.:.:.:.	./.:.:.:.:.	./.:.:.:.:.	0/0:12,0:12:33:0,33,354	./.:.:.:.:.	./.:.:.:.:.	0/0:1,0:1:3:0,3,28	0/0:1,0:1:3:0,3,30	0/0:1,0:1:3:0,3,32	0/0:2,0:2:6:0,6,63	0/0:2,0:2:6:0,6,61	0/0:2,0:2:6:0,6,64	0/0:5,0:5:15:0,15,154	0/0:5,0:5:12:0,12,135	./.:.:.:.:.	0/0:7,0:7:21:0,21,221	0/0:4,0:4:12:0,12,129	0/0:4,0:4:9:0,9,108	0/0:3,0:3:9:0,9,92	0/0:6,0:6:18:0,18,183	0/0:4,0:4:9:0,9,107	0/0:2,0:2:6:0,6,64	0/0:5,0:5:15:0,15,158	./.:.:.:.:.	0/0:4,0:4:12:0,12,130	./.:.:.:.:.	1/1:0,1:1:3:30,3,0	./.:.:.:.:.	./.:.:.:.:.	./.:.:.:.:.	./.:.:.:.:.	./.:.:.:.:.	1/1:0,2:2:6:65,6,0	0/0:2,0:2:6:0,6,61	./.:.:.:.:.	0/0:6,0:6:15:0,15,165	./.:.:.:.:.	0/0:4,0:4:12:0,12,124	./.:.:.:.:.	./.:.:.:.:.	0/0:4,0:4:12:0,12,122	./.:.:.:.:.	0/0:5,0:5:12:0,12,138	0/0:3,0:3:9:0,9,99	0/0:8,0:8:24:0,24,250	0/0:4,0:4:12:0,12,128	0/0:3,0:3:9:0,9,91	0/0:6,0:6:18:0,18,180	0/0:4,0:4:12:0,12,128	0/0:4,0:4:9:0,9,110	./.:.:.:.:.	0/0:4,0:4:12:0,12,123	./.:.:.:.:.	./.:.:.:.:.	0/0:10,0:10:27:0,27,289	0/0:3,0:3:9:0,9,95	0/0:2,0:2:6:0,6,62	0/0:3,0:3:9:0,9,97	0/0:5,0:5:15:0,15,152	0/0:1,0:1:3:0,3,32	0/0:3,0:3:9:0,9,97	0/0:6,0:6:18:0,18,184	0/0:3,0:3:9:0,9,95	0/0:7,0:7:21:0,21,213	0/0:1,0:1:3:0,3,30	0/0:3,0:3:9:0,9,97	./.:.:.:.:.	0/0:2,0:2:3:0,3,45	./.:.:.:.:.	0/0:4,0:4:9:0,9,106	0/0:1,0:1:3:0,3,30	0/0:2,0:3:3:0,3,30	0/0:2,0:2:3:0,3,45	0/0:23,0:23:69:0,69,758
chr0	164376665	.	C	T	864.32	.	AC=14;AF=0.054;AN=260;BaseQRankSum=-1.217;DP=846;Dels=0.00;FS=0.000;HaplotypeScore=0.0349;InbreedingCoeff=0.3193;MLEAC=13;MLEAF=0.050;MQ=59.71;MQ0=0;MQRankSum=-0.547;QD=20.10;ReadPosRankSum=0.838	GT:AD:DP:GQ:PL	0/0:43,0:43:99:0,129,1440	0/0:20,0:20:57:0,57,615	0/0:18,0:18:54:0,54,566	0/0:29,0:29:87:0,87,929	0/0:15,0:15:45:0,45,490	0/0:9,0:9:27:0,27,295	0/0:12,0:12:36:0,36,390	0/0:3,0:3:9:0,9,95	0/0:2,0:2:6:0,6,61	0/0:9,0:9:24:0,24,277	0/0:6,0:6:18:0,18,196	0/0:17,0:17:42:0,42,479	0/0:17,0:17:51:0,51,539	./.:.:.:.:.	0/0:13,0:13:39:0,39,421	0/0:9,0:9:27:0,27,296	0/0:13,0:13:39:0,39,414	0/0:2,0:2:6:0,6,69	0/0:5,0:5:15:0,15,161	0/0:1,0:1:3:0,3,34	0/0:1,0:1:3:0,3,32	0/0:7,0:7:21:0,21,226	0/0:11,0:11:33:0,33,356	0/0:17,0:17:45:0,45,512	0/0:1,0:1:3:0,3,32	0/0:18,0:18:54:0,54,575	0/0:11,0:11:33:0,33,357	0/0:2,0:2:6:0,6,65	0/0:4,0:4:12:0,12,131	0/0:13,0:13:39:0,39,427	0/0:7,0:7:21:0,21,230	0/0:2,0:2:6:0,6,68	0/0:14,0:14:42:0,42,449	0/0:3,0:3:9:0,9,95	0/0:9,0:9:27:0,27,284	1/1:0,1:1:3:30,3,0	1/1:0,6:6:15:171,15,0	0/1:3,3:6:65:65,0,81	1/1:0,8:8:24:242,24,0	0/1:1,3:4:17:85,0,17	0/0:3,0:3:9:0,9,100	0/0:8,0:8:24:0,24,250	0/0:22,0:22:66:0,66,693	0/0:13,0:13:36:0,36,402	0/0:10,0:10:30:0,30,319	0/0:11,0:11:33:0,33,352	0/0:13,0:13:39:0,39,416	0/0:4,0:4:12:0,12,126	0/0:1,0:1:3:0,3,33	0/0:7,0:7:21:0,21,221	0/0:2,0:2:6:0,6,61	./.:.:.:.:.	0/0:11,0:11:33:0,33,355	0/0:3,0:3:9:0,9,95	0/0:7,0:7:21:0,21,232	0/0:3,0:3:9:0,9,94	0/0:3,0:3:9:0,9,99	0/0:1,0:1:3:0,3,32	0/0:1,0:1:3:0,3,31	0/0:3,0:3:9:0,9,97	0/0:6,0:6:18:0,18,195	0/0:4,0:4:12:0,12,121	0/0:5,0:5:15:0,15,164	0/0:4,0:4:12:0,12,131	0/0:3,0:3:9:0,9,95	0/0:7,0:7:21:0,21,227	0/0:4,0:4:12:0,12,132	0/0:11,0:11:33:0,33,356	./.:.:.:.:.	0/0:1,0:1:3:0,3,32	0/0:5,0:5:15:0,15,157	0/0:2,0:2:6:0,6,66	0/0:2,0:2:6:0,6,65	0/0:4,0:4:12:0,12,130	0/0:5,0:5:15:0,15,160	0/0:5,0:5:15:0,15,162	0/0:1,0:1:3:0,3,31	0/0:6,0:6:18:0,18,195	0/0:2,0:2:6:0,6,63	0/0:9,0:9:18:0,18,231	0/0:5,0:5:15:0,15,164	0/0:4,0:4:12:0,12,126	0/0:6,0:6:18:0,18,186	0/0:4,0:4:12:0,12,131	0/0:1,0:1:3:0,3,24	0/0:5,0:5:15:0,15,163	0/0:4,0:4:12:0,12,130	0/0:6,0:6:18:0,18,186	0/0:4,0:4:12:0,12,126	0/0:6,0:6:18:0,18,196	0/0:3,0:3:9:0,9,97	0/0:6,0:6:18:0,18,183	0/0:3,0:3:9:0,9,97	0/0:1,0:1:3:0,3,32	0/0:3,0:3:9:0,9,97	0/0:3,0:3:9:0,9,94	0/0:3,0:3:9:0,9,97	0/0:5,0:5:15:0,15,160	0/0:1,0:1:3:0,3,31	0/0:2,0:2:6:0,6,63	0/0:4,0:4:12:0,12,124	./.:.:.:.:.	0/0:5,0:5:15:0,15,155	0/0:4,0:4:12:0,12,128	0/0:2,0:2:6:0,6,67	0/0:4,0:4:12:0,12,128	0/0:5,0:5:15:0,15,162	0/0:2,0:2:6:0,6,61	0/1:1,2:3:24:52,0,24	0/0:3,0:3:9:0,9,97	0/0:6,0:6:18:0,18,189	0/1:1,2:3:23:56,0,23	1/1:0,6:6:18:184,18,0	0/0:8,0:8:24:0,24,257	1/1:0,6:6:18:189,18,0	0/0:5,0:5:15:0,15,163	0/0:3,0:3:9:0,9,97	0/0:2,0:2:6:0,6,61	0/0:6,0:6:15:0,15,174	0/0:2,0:2:6:0,6,65	0/0:11,0:11:33:0,33,350	0/0:6,0:6:18:0,18,187	0/0:5,0:5:15:0,15,163	0/0:6,0:6:18:0,18,189	0/0:2,0:2:6:0,6,64	0/0:3,0:3:9:0,9,97	./.:.:.:.:.	0/0:6,0:6:18:0,18,197	0/0:2,0:2:6:0,6,65	0/0:3,1:4:6:0,6,76	./.:.:.:.:.	0/0:5,0:5:15:0,15,161	0/0:3,0:3:6:0,6,71	0/0:5,0:5:12:0,12,139	./.:.:.:.:.	0/0:2,0:2:6:0,6,63	0/0:32,0:32:93:0,93,1051
chr0	164383945	.	A	G	4271.9	.	AC=53;AF=0.202;AN=262;BaseQRankSum=-1.879;DP=1166;Dels=0.00;FS=2.117;HaplotypeScore=0.0599;InbreedingCoeff=0.6693;MLEAC=49;MLEAF=0.187;MQ=59.80;MQ0=0;MQRankSum=-1.145;QD=20.34;ReadPosRankSum=-0.743	GT:AD:DP:GQ:PL	0/0:69,0:69:99:0,208,2177	0/0:15,0:15:42:0,42,449	0/0:27,0:27:81:0,81,826	0/0:58,0:58:99:0,174,1774	0/0:15,0:15:39:0,39,430	0/0:28,0:28:84:0,84,842	0/0:26,0:26:78:0,78,770	0/0:4,0:4:12:0,12,124	0/0:5,0:5:15:0,15,155	0/0:19,0:19:51:0,51,550	0/0:7,0:7:21:0,21,221	0/0:13,0:13:39:0,39,398	0/0:14,0:14:42:0,42,428	0/0:3,0:3:9:0,9,96	0/0:15,0:15:45:0,45,462	0/0:31,0:31:90:0,90,947	0/0:22,0:22:63:0,63,653	0/1:4,2:6:47:47,0,104	1/1:0,14:14:30:357,30,0	0/0:14,0:14:36:0,36,399	0/1:1,9:10:1:246,0,1	0/0:11,0:11:33:0,33,335	0/0:11,0:11:33:0,33,338	0/0:17,0:17:51:0,51,524	0/0:6,0:6:18:0,18,197	0/1:18,13:31:99:264,0,416	0/0:16,0:16:45:0,45,473	1/1:0,4:4:12:119,12,0	0/0:3,0:3:6:0,6,65	1/1:0,22:22:66:663,66,0	1/1:0,4:4:12:124,12,0	1/1:0,2:2:6:63,6,0	0/0:26,0:26:78:0,78,803	0/0:2,0:2:6:0,6,63	1/1:0,12:12:36:364,36,0	0/0:10,0:10:30:0,30,328	0/0:18,0:18:54:0,54,545	0/0:13,0:13:36:0,36,382	0/0:16,0:16:48:0,48,486	0/0:2,0:2:6:0,6,65	1/1:0,5:5:15:163,15,0	0/0:18,0:18:48:0,48,526	0/0:10,0:10:27:0,27,283	0/0:21,0:21:51:0,51,577	0/0:21,0:21:63:0,63,632	0/0:28,0:28:84:0,84,846	0/0:9,0:9:21:0,21,250	0/0:5,0:5:15:0,15,159	0/0:5,0:5:15:0,15,153	0/0:6,0:6:18:0,18,188	0/0:2,0:2:6:0,6,63	0/0:5,0:5:12:0,12,137	0/0:9,0:9:24:0,24,262	0/0:1,0:1:3:0,3,32	0/0:5,0:5:15:0,15,149	1/1:0,5:5:15:150,15,0	0/0:3,0:3:9:0,9,87	0/0:9,0:9:24:0,24,263	0/0:2,0:2:6:0,6,64	0/0:7,0:7:21:0,21,214	0/0:3,0:3:9:0,9,98	0/0:7,0:7:21:0,21,210	0/0:10,0:10:30:0,30,306	0/0:2,0:2:6:0,6,59	0/0:6,0:6:18:0,18,184	0/0:7,0:7:21:0,21,214	1/1:0,5:5:15:150,15,0	0/0:5,0:5:15:0,15,156	0/0:1,0:1:3:0,3,31	0/0:2,0:2:6:0,6,59	./.:.:.:.:.	1/1:0,1:1:3:30,3,0	0/0:5,0:5:15:0,15,152	0/0:5,0:5:15:0,15,153	0/0:7,0:7:21:0,21,210	0/0:5,0:5:15:0,15,156	0/0:2,0:2:6:0,6,59	0/0:3,0:3:9:0,9,89	0/0:3,0:3:9:0,9,90	0/0:4,0:4:12:0,12,119	0/0:1,0:1:3:0,3,33	1/1:0,6:6:18:181,18,0	0/1:8,1:9:7:7,0,225	1/1:0,4:4:12:125,12,0	1/1:0,4:4:12:115,12,0	0/0:6,0:6:18:0,18,184	1/1:0,3:3:9:95,9,0	0/0:9,0:9:27:0,27,279	1/1:0,3:3:6:75,6,0	1/1:0,4:4:12:127,12,0	1/1:0,4:4:12:119,12,0	0/0:2,0:2:6:0,6,66	./.:.:.:.:.	0/0:5,0:5:15:0,15,159	./.:.:.:.:.	0/0:6,0:6:18:0,18,185	0/1:8,2:10:31:31,0,226	0/0:4,0:4:12:0,12,124	0/0:3,0:3:9:0,9,89	0/0:2,0:2:6:0,6,61	0/0:6,0:6:18:0,18,185	0/0:3,0:3:9:0,9,92	0/0:2,0:2:6:0,6,63	0/0:4,0:4:12:0,12,126	0/0:2,0:2:6:0,6,61	0/0:8,0:8:24:0,24,252	0/0:4,0:4:12:0,12,132	1/1:0,9:9:27:270,27,0	0/1:1,3:4:18:79,0,18	0/0:8,0:8:24:0,24,247	0/0:8,0:8:21:0,21,224	0/1:1,3:4:19:84,0,19	0/0:9,0:9:27:0,27,271	1/1:0,5:5:15:154,15,0	0/0:2,0:2:6:0,6,61	1/1:0,3:3:9:89,9,0	1/1:0,4:4:12:124,12,0	0/0:4,0:4:9:0,9,89	0/0:4,0:4:12:0,12,120	0/0:2,0:2:6:0,6,61	0/0:1,0:1:3:0,3,33	0/0:7,0:7:21:0,21,217	0/0:9,0:9:27:0,27,282	0/0:4,0:4:12:0,12,126	1/1:0,7:7:21:207,21,0	0/0:6,0:6:15:0,15,168	0/0:6,0:6:18:0,18,186	0/0:2,0:2:6:0,6,59	0/0:5,0:5:12:0,12,139	0/0:2,0:2:3:0,3,45	./.:.:.:.:.	./.:.:.:.:.	./.:.:.:.:.	1/1:0,6:6:12:149,12,0	0/0:3,0:3:6:0,6,75	0/0:2,0:2:3:0,3,45	0/0:26,0:26:78:0,78,880
chr0	164385845	.	A	G	17257.1	.	AC=193;AF=0.778;AN=248;BaseQRankSum=0.834;DP=751;Dels=0.00;FS=4.573;HaplotypeScore=0.0943;InbreedingCoeff=0.6733;MLEAC=194;MLEAF=0.782;MQ=59.29;MQ0=0;MQRankSum=0.912;QD=28.71;ReadPosRankSum=-0.601	GT:AD:DP:GQ:PL	1/1:0,61:61:99:1886,183,0	1/1:0,16:16:42:454,42,0	1/1:0,6:6:18:185,18,0	1/1:0,28:28:81:834,81,0	1/1:0,7:7:21:215,21,0	0/0:6,0:6:18:0,18,184	1/1:0,21:21:60:618,60,0	1/1:0,4:4:12:122,12,0	1/1:0,6:6:18:172,18,0	1/1:0,9:9:27:270,27,0	1/1:0,6:6:18:189,18,0	1/1:0,13:13:36:380,36,0	1/1:0,11:11:33:356,33,0	1/1:0,1:1:3:32,3,0	1/1:0,12:12:30:334,30,0	1/1:0,19:19:57:578,57,0	1/1:0,11:11:33:336,33,0	1/1:0,2:2:6:63,6,0	1/1:0,8:8:21:204,21,0	1/1:0,9:9:27:267,27,0	1/1:0,4:4:9:95,9,0	1/1:0,11:11:33:327,33,0	1/1:0,12:12:33:355,33,0	1/1:0,17:17:48:513,48,0	1/1:0,3:3:9:95,9,0	1/1:0,8:8:24:240,24,0	1/1:0,6:6:18:184,18,0	0/0:5,0:5:15:0,15,158	0/0:2,0:2:6:0,6,64	0/0:16,0:16:42:0,42,455	0/0:5,0:5:15:0,15,157	0/0:4,0:4:12:0,12,128	0/0:15,0:15:39:0,39,418	1/1:0,2:2:6:67,6,0	1/1:0,9:9:24:245,24,0	1/1:0,7:7:21:216,21,0	1/1:0,16:16:39:426,39,0	1/1:0,4:4:12:124,12,0	1/1:0,16:16:42:443,42,0	0/0:3,0:3:9:0,9,93	0/0:4,0:4:12:0,12,130	1/1:0,13:13:36:363,36,0	1/1:0,10:10:27:292,27,0	1/1:0,15:15:45:459,45,0	1/1:0,11:11:33:336,33,0	1/1:0,13:13:39:389,39,0	1/1:0,3:3:9:90,9,0	1/1:0,2:2:6:66,6,0	./.:.:.:.:.	1/1:0,3:3:9:91,9,0	1/1:0,1:1:3:31,3,0	1/1:0,1:1:3:30,3,0	1/1:0,5:5:15:158,15,0	1/1:0,1:1:3:31,3,0	1/1:0,2:2:6:59,6,0	0/0:3,0:3:9:0,9,95	1/1:0,3:3:9:95,9,0	1/1:0,6:6:18:176,18,0	1/1:0,1:1:3:31,3,0	1/1:0,1:1:3:32,3,0	1/1:0,1:1:3:29,3,0	1/1:0,4:4:12:121,12,0	1/1:0,4:4:9:92,9,0	1/1:0,5:5:15:150,15,0	1/1:0,3:3:9:89,9,0	1/1:0,7:7:21:213,21,0	0/0:1,0:1:3:0,3,30	1/1:0,4:4:12:120,12,0	1/1:0,1:1:3:31,3,0	./.:.:.:.:.	0/0:2,0:2:6:0,6,59	1/1:0,3:3:9:92,9,0	1/1:0,1:2:3:31,3,0	1/1:0,1:1:3:32,3,0	1/1:0,3:3:9:86,9,0	./.:.:.:.:.	1/1:0,2:2:6:61,6,0	1/1:0,1:1:3:32,3,0	1/1:0,1:1:3:30,3,0	./.:.:.:.:.	1/1:0,3:3:6:61,6,0	1/1:0,1:1:3:31,3,0	1/1:0,3:3:9:88,9,0	0/0:4,0:4:12:0,12,122	0/0:6,0:6:15:0,15,152	1/1:0,9:9:27:282,27,0	0/0:3,0:3:9:0,9,95	0/1:1,5:6:14:140,0,14	0/0:6,0:6:18:0,18,186	0/0:6,0:6:18:0,18,189	0/0:2,0:2:6:0,6,59	1/1:0,3:3:6:74,6,0	1/1:0,3:3:9:89,9,0	./.:.:.:.:.	./.:.:.:.:.	1/1:0,3:3:9:95,9,0	1/1:0,4:4:12:119,12,0	1/1:0,1:1:3:32,3,0	1/1:0,1:1:3:32,3,0	1/1:0,3:3:6:74,6,0	1/1:0,10:10:30:311,30,0	1/1:0,1:1:3:31,3,0	1/1:0,2:2:6:62,6,0	1/1:0,1:1:3:30,3,0	1/1:0,2:2:6:65,6,0	./.:.:.:.:.	0/0:6,0:6:18:0,18,184	1/1:0,3:3:9:88,9,0	0/0:4,0:4:12:0,12,126	1/1:0,2:2:6:65,6,0	1/1:0,2:2:6:61,6,0	0/0:4,0:4:12:0,12,127	1/1:0,1:1:3:31,3,0	0/0:4,0:4:12:0,12,116	1/1:0,5:5:15:153,15,0	0/0:3,0:3:9:0,9,89	0/0:1,0:1:3:0,3,32	0/0:6,0:6:18:0,18,183	1/1:0,1:1:3:30,3,0	./.:.:.:.:.	1/1:0,6:6:18:184,18,0	1/1:0,5:5:15:154,15,0	1/1:0,2:2:6:60,6,0	1/1:0,4:4:12:120,12,0	0/0:5,0:5:15:0,15,149	1/1:0,1:1:3:32,3,0	1/1:0,2:2:6:61,6,0	./.:.:.:.:.	1/1:0,5:5:15:145,15,0	./.:.:.:.:.	./.:.:.:.:.	./.:.:.:.:.	1/1:0,2:2:3:45,3,0	1/1:0,4:4:6:89,6,0	1/1:0,2:2:3:45,3,0	./.:.:.:.:.	0/0:24,0:24:72:0,72,812
chr0	164385846	.	A	G	17190.2	.	AC=193;AF=0.778;AN=248;BaseQRankSum=-0.684;DP=750;Dels=0.00;FS=4.027;HaplotypeScore=0.0943;InbreedingCoeff=0.6695;MLEAC=194;MLEAF=0.782;MQ=59.29;MQ0=0;MQRankSum=1.171;QD=28.60;ReadPosRankSum=-0.492	GT:AD:DP:GQ:PL	1/1:0,61:61:99:1866,183,0	1/1:0,16:16:42:457,42,0	1/1:0,7:7:21:219,21,0	1/1:0,28:28:81:842,81,0	1/1:0,7:7:21:215,21,0	0/0:7,0:7:21:0,21,208	1/1:0,21:21:60:615,60,0	1/1:0,4:4:12:118,12,0	1/1:0,5:5:15:143,15,0	1/1:0,9:9:27:270,27,0	1/1:0,6:6:18:185,18,0	1/1:0,13:13:36:377,36,0	1/1:0,10:10:30:326,30,0	1/1:0,1:1:3:31,3,0	1/1:0,12:12:30:335,30,0	1/1:0,19:19:57:563,57,0	1/1:0,12:12:36:355,36,0	1/1:0,2:2:6:67,6,0	1/1:0,8:8:21:222,21,0	1/1:0,9:9:27:266,27,0	1/1:0,4:4:12:122,12,0	1/1:0,12:12:36:357,36,0	1/1:0,12:12:33:353,33,0	1/1:0,17:17:48:512,48,0	1/1:0,3:3:9:95,9,0	1/1:0,8:8:24:242,24,0	1/1:0,6:6:18:176,18,0	0/0:5,0:5:15:0,15,160	0/0:2,0:2:6:0,6,65	0/0:16,0:16:42:0,42,460	0/0:5,0:5:15:0,15,158	0/0:4,0:4:12:0,12,124	0/0:15,0:15:39:0,39,424	1/1:0,2:2:6:68,6,0	1/1:0,9:9:24:245,24,0	1/1:0,6:6:18:189,18,0	1/1:0,15:16:39:429,39,0	1/1:0,4:4:12:122,12,0	1/1:0,16:16:39:418,39,0	0/0:3,0:3:9:0,9,95	0/0:4,0:4:12:0,12,130	1/1:0,12:12:33:333,33,0	1/1:0,10:10:27:291,27,0	1/1:0,15:15:45:456,45,0	1/1:0,12:12:36:355,36,0	1/1:0,13:13:39:385,39,0	1/1:0,3:3:9:91,9,0	1/1:0,2:2:6:66,6,0	./.:.:.:.:.	1/1:0,3:3:9:91,9,0	1/1:0,1:1:3:31,3,0	1/1:0,1:1:3:31,3,0	1/1:0,5:5:15:156,15,0	1/1:0,1:1:3:31,3,0	1/1:0,2:2:6:59,6,0	0/0:3,0:3:9:0,9,95	1/1:0,3:3:9:92,9,0	1/1:0,6:6:18:176,18,0	1/1:0,1:1:3:31,3,0	1/1:0,1:1:3:32,3,0	1/1:0,1:1:3:29,3,0	1/1:0,4:4:12:117,12,0	1/1:0,4:4:9:92,9,0	1/1:0,5:5:15:149,15,0	1/1:0,3:3:9:89,9,0	1/1:0,7:7:21:213,21,0	0/0:1,0:1:3:0,3,31	1/1:0,4:4:12:120,12,0	1/1:0,1:1:3:31,3,0	./.:.:.:.:.	0/0:2,0:2:6:0,6,60	1/1:0,3:3:9:94,9,0	1/1:0,1:2:3:31,3,0	1/1:0,1:1:3:31,3,0	1/1:0,3:3:9:89,9,0	./.:.:.:.:.	1/1:0,2:2:6:59,6,0	1/1:0,1:1:3:33,3,0	1/1:0,1:1:3:30,3,0	./.:.:.:.:.	1/1:0,3:3:6:61,6,0	1/1:0,1:1:3:31,3,0	1/1:0,2:2:6:64,6,0	0/0:4,0:4:12:0,12,118	0/0:6,0:6:18:0,18,180	1/1:0,9:9:27:277,27,0	0/0:3,0:3:9:0,9,95	0/1:1,5:6:14:130,0,14	0/0:6,0:6:18:0,18,184	0/0:5,0:5:15:0,15,162	0/0:1,0:1:3:0,3,30	1/1:0,3:3:6:74,6,0	1/1:0,3:3:9:89,9,0	./.:.:.:.:.	./.:.:.:.:.	1/1:0,3:3:9:80,9,0	1/1:0,4:4:12:123,12,0	1/1:0,1:1:3:32,3,0	1/1:0,1:1:3:32,3,0	1/1:0,3:3:6:74,6,0	1/1:0,10:10:30:311,30,0	1/1:0,1:1:3:31,3,0	1/1:0,2:2:6:64,6,0	1/1:0,1:1:3:30,3,0	1/1:0,2:2:6:64,6,0	./.:.:.:.:.	0/0:6,0:6:18:0,18,189	1/1:0,3:3:9:86,9,0	0/0:4,0:4:12:0,12,126	1/1:0,2:2:6:65,6,0	1/1:0,2:2:6:62,6,0	0/0:4,0:4:12:0,12,127	1/1:0,1:1:3:30,3,0	0/0:4,0:4:12:0,12,118	1/1:0,5:5:15:153,15,0	0/0:3,0:3:9:0,9,89	0/0:1,0:1:3:0,3,31	0/0:6,0:6:18:0,18,184	1/1:0,1:1:3:31,3,0	./.:.:.:.:.	1/1:0,7:7:21:212,21,0	1/1:0,5:5:15:153,15,0	1/1:0,2:2:6:59,6,0	1/1:0,4:4:12:121,12,0	0/0:5,0:5:15:0,15,148	1/1:0,1:1:3:34,3,0	1/1:0,2:2:6:59,6,0	./.:.:.:.:.	1/1:0,5:5:15:148,15,0	./.:.:.:.:.	./.:.:.:.:.	./.:.:.:.:.	1/1:0,2:2:3:45,3,0	1/1:0,4:4:6:89,6,0	1/1:0,2:2:3:45,3,0	./.:.:.:.:.	0/0:24,0:24:72:0,72,813
chr0	164387483	.	A	T	580.13	.	AC=13;AF=0.056;AN=232;BaseQRankSum=-0.344;DP=602;Dels=0.00;FS=28.328;HaplotypeScore=0.0085;InbreedingCoeff=0.3529;MLEAC=10;MLEAF=0.043;MQ=59.78;MQ0=0;MQRankSum=0.835;QD=19.34;ReadPosRankSum=1.068	GT:AD:DP:GQ:PL	0/0:24,0:24:72:0,72,757	0/0:11,0:11:30:0,30,316	0/0:15,0:15:45:0,45,462	0/0:24,0:24:69:0,69,724	0/0:7,0:7:21:0,21,213	0/0:10,0:10:24:0,24,273	0/0:7,0:7:21:0,21,215	0/0:1,0:1:3:0,3,31	./.:.:.:.:.	0/0:11,0:11:30:0,30,330	0/0:1,0:1:3:0,3,32	0/0:12,0:12:30:0,30,333	0/0:8,0:8:24:0,24,245	./.:.:.:.:.	0/0:11,0:11:30:0,30,320	0/0:6,0:6:18:0,18,183	0/0:12,0:12:36:0,36,360	0/0:1,0:1:3:0,3,29	0/0:2,0:2:3:0,3,45	0/0:3,0:3:6:0,6,74	0/0:1,0:1:3:0,3,32	0/0:8,0:8:18:0,18,209	0/0:6,0:6:12:0,12,151	0/0:10,0:10:30:0,30,292	./.:.:.:.:.	0/0:9,0:9:27:0,27,277	0/0:17,0:17:48:0,48,501	0/0:2,0:2:6:0,6,61	./.:.:.:.:.	0/0:3,0:3:9:0,9,92	0/0:1,0:1:3:0,3,33	./.:.:.:.:.	0/0:6,0:6:18:0,18,182	0/0:1,0:1:3:0,3,32	0/0:8,0:8:21:0,21,227	0/0:1,0:1:3:0,3,34	0/0:13,0:13:39:0,39,398	0/0:3,0:3:9:0,9,89	0/0:6,0:6:18:0,18,178	./.:.:.:.:.	0/0:2,0:2:6:0,6,65	0/0:12,0:12:36:0,36,361	0/0:18,0:18:54:0,54,559	0/0:8,0:8:24:0,24,248	0/0:14,0:14:39:0,39,400	0/0:8,0:8:24:0,24,245	0/0:9,0:9:27:0,27,268	./.:.:.:.:.	0/0:4,0:4:12:0,12,123	0/0:3,0:3:9:0,9,92	0/0:1,0:1:3:0,3,31	0/0:4,0:4:12:0,12,122	0/0:2,0:2:6:0,6,64	0/0:4,0:4:9:0,9,91	0/0:6,0:6:18:0,18,180	0/0:1,0:1:3:0,3,32	1/1:0,2:2:6:59,6,0	1/1:0,8:8:24:245,24,0	0/0:5,0:5:15:0,15,149	0/0:4,0:4:12:0,12,121	0/0:2,0:2:6:0,6,59	0/0:2,0:2:6:0,6,61	0/0:6,0:6:18:0,18,184	0/0:8,0:8:21:0,21,225	0/0:4,0:4:12:0,12,119	0/0:1,0:1:3:0,3,29	0/0:5,0:5:15:0,15,157	0/0:3,0:3:9:0,9,91	0/0:3,0:3:9:0,9,94	./.:.:.:.:.	0/0:3,0:3:9:0,9,92	0/0:3,0:3:9:0,9,93	0/0:6,0:6:18:0,18,182	0/1:4,1:5:16:16,0,102	1/1:0,4:4:12:122,12,0	0/0:5,0:5:15:0,15,153	0/0:3,0:3:9:0,9,95	0/0:2,0:2:6:0,6,58	0/0:1,0:1:3:0,3,31	0/0:4,0:4:12:0,12,120	0/0:3,0:3:9:0,9,89	0/0:1,0:1:3:0,3,30	0/0:4,0:4:12:0,12,126	0/0:5,0:5:15:0,15,150	0/0:1,0:1:3:0,3,30	0/0:1,0:1:3:0,3,32	0/0:3,0:3:9:0,9,91	0/0:3,0:3:9:0,9,92	0/0:4,0:4:12:0,12,124	0/0:2,0:2:6:0,6,64	./.:.:.:.:.	./.:.:.:.:.	0/0:6,0:6:18:0,18,185	0/0:2,0:2:6:0,6,61	0/0:3,0:3:9:0,9,90	./.:.:.:.:.	./.:.:.:.:.	0/0:5,0:5:15:0,15,152	0/0:2,0:2:6:0,6,61	./.:.:.:.:.	0/0:2,0:2:6:0,6,67	./.:.:.:.:.	0/0:4,0:4:12:0,12,120	0/0:3,0:3:9:0,9,90	0/0:4,0:4:12:0,12,124	0/0:4,0:4:12:0,12,124	./.:.:.:.:.	0/0:2,0:2:6:0,6,63	./.:.:.:.:.	0/0:2,0:2:6:0,6,59	0/0:2,0:2:6:0,6,64	./.:.:.:.:.	0/0:5,0:5:15:0,15,147	0/0:2,0:2:6:0,6,61	0/0:5,0:5:15:0,15,156	0/0:4,0:4:12:0,12,119	0/0:5,0:5:15:0,15,151	./.:.:.:.:.	1/1:0,4:4:9:106,9,0	0/0:2,0:2:6:0,6,62	1/1:0,5:5:15:153,15,0	1/1:0,2:2:6:60,6,0	0/0:6,0:6:15:0,15,167	0/0:1,0:1:3:0,3,31	0/0:3,0:3:6:0,6,74	./.:.:.:.:.	0/0:1,0:1:3:0,3,31	0/0:3,0:3:9:0,9,93	0/0:2,0:2:6:0,6,61	0/0:2,0:2:3:0,3,45	./.:.:.:.:.	./.:.:.:.:.	0/0:4,0:4:9:0,9,107	0/0:4,0:4:9:0,9,106	0/0:4,0:4:6:0,6,89	0/0:4,0:4:6:0,6,89	0/0:20,0:20:60:0,60,682
chr0	164387656	.	T	A	9919.27	.	AC=162;AF=0.757;AN=214;BaseQRankSum=-0.050;DP=413;Dels=0.00;FS=9.616;HaplotypeScore=0.0233;InbreedingCoeff=0.6188;MLEAC=170;MLEAF=0.794;MQ=59.55;MQ0=1;MQRankSum=0.149;QD=30.62;ReadPosRankSum=-1.874	GT:AD:DP:GQ:PL	1/1:0,16:16:48:526,48,0	1/1:0,8:8:24:250,24,0	1/1:0,5:5:15:161,15,0	1/1:0,19:19:54:582,54,0	1/1:0,10:10:30:324,30,0	0/0:2,0:2:6:0,6,62	1/1:0,1:1:3:30,3,0	./.:.:.:.:.	1/1:0,1:1:3:32,3,0	1/1:0,4:4:12:137,12,0	./.:.:.:.:.	1/1:0,8:8:24:258,24,0	1/1:0,6:6:18:184,18,0	./.:.:.:.:.	1/1:0,6:6:18:184,18,0	1/1:0,5:5:15:163,15,0	1/1:0,5:5:15:158,15,0	1/1:0,2:2:6:65,6,0	1/1:0,1:1:3:31,3,0	1/1:0,1:1:3:32,3,0	1/1:0,2:2:6:63,6,0	1/1:0,6:6:18:193,18,0	1/1:0,4:4:12:134,12,0	1/1:0,9:9:27:289,27,0	1/1:0,1:1:3:32,3,0	1/1:0,9:9:27:285,27,0	0/0:6,0:6:18:0,18,184	./.:.:.:.:.	0/0:2,0:2:6:0,6,62	0/0:4,0:4:12:0,12,124	./.:.:.:.:.	./.:.:.:.:.	0/0:1,0:1:3:0,3,33	1/1:0,3:3:9:98,9,0	1/1:0,8:8:24:254,24,0	./.:.:.:.:.	1/1:0,6:6:18:195,18,0	./.:.:.:.:.	1/1:0,3:3:9:93,9,0	0/0:1,0:1:3:0,3,32	./.:.:.:.:.	1/1:0,8:8:24:252,24,0	1/1:0,7:7:21:221,21,0	1/1:0,3:3:9:97,9,0	1/1:0,9:9:27:291,27,0	1/1:0,5:5:15:158,15,0	1/1:0,14:14:42:450,42,0	1/1:0,3:3:9:92,9,0	./.:.:.:.:.	1/1:0,3:3:9:95,9,0	0/0:2,0:2:6:0,6,67	./.:.:.:.:.	1/1:0,1:1:3:31,3,0	1/1:0,2:2:6:63,6,0	1/1:0,1:1:3:31,3,0	./.:.:.:.:.	./.:.:.:.:.	1/1:0,2:2:6:67,6,0	1/1:0,2:2:6:63,6,0	1/1:0,4:4:12:126,12,0	1/1:0,1:1:3:30,3,0	./.:.:.:.:.	1/1:0,4:4:12:130,12,0	1/1:0,2:2:6:68,6,0	1/1:0,8:8:24:260,24,0	1/1:0,3:3:9:94,9,0	0/0:4,0:4:12:0,12,122	1/1:0,4:4:9:104,9,0	1/1:0,1:1:3:32,3,0	./.:.:.:.:.	0/0:1,0:1:3:0,3,32	1/1:0,1:1:3:31,3,0	1/1:0,2:2:6:61,6,0	1/1:0,4:4:12:126,12,0	1/1:0,4:4:12:124,12,0	./.:.:.:.:.	./.:.:.:.:.	1/1:0,3:3:9:97,9,0	./.:.:.:.:.	1/1:0,2:2:6:63,6,0	1/1:0,3:3:9:97,9,0	./.:.:.:.:.	1/1:0,3:3:9:94,9,0	0/0:5,0:5:15:0,15,162	0/0:2,0:2:6:0,6,63	1/1:0,1:1:3:31,3,0	1/1:0,2:2:6:62,6,0	1/1:0,3:3:9:97,9,0	1/1:0,3:3:9:97,9,0	./.:.:.:.:.	./.:.:.:.:.	./.:.:.:.:.	1/1:0,4:4:12:130,12,0	1/1:0,1:1:3:33,3,0	1/1:0,5:5:15:159,15,0	./.:.:.:.:.	0/0:2,0:2:6:0,6,64	0/0:6,0:6:18:0,18,200	0/0:1,0:1:3:0,3,32	./.:.:.:.:.	1/1:0,2:2:6:61,6,0	1/1:0,2:2:6:66,6,0	1/1:0,1:1:3:34,3,0	1/1:0,3:3:9:92,9,0	1/1:0,3:3:9:95,9,0	1/1:0,2:2:6:64,6,0	0/0:1,0:1:3:0,3,31	1/1:0,5:5:15:157,15,0	0/0:1,0:1:3:0,3,32	./.:.:.:.:.	1/1:0,1:1:3:33,3,0	0/0:1,0:1:3:0,3,32	0/0:4,0:4:12:0,12,132	0/0:1,0:1:3:0,3,34	1/1:0,4:4:12:126,12,0	0/0:3,0:3:9:0,9,97	./.:.:.:.:.	0/0:1,0:1:3:0,3,34	1/1:0,3:3:9:100,9,0	1/1:0,3:3:9:94,9,0	1/1:0,1:1:3:33,3,0	1/1:0,2:2:6:61,6,0	1/1:0,3:3:9:97,9,0	1/1:0,1:1:3:32,3,0	0/0:4,0:4:12:0,12,120	1/1:0,2:2:6:65,6,0	1/1:0,6:6:18:192,18,0	1/1:0,2:2:6:65,6,0	1/1:0,1:1:3:32,3,0	./.:.:.:.:.	./.:.:.:.:.	./.:.:.:.:.	0/0:3,0:3:6:0,6,76	0/0:7,0:7:15:0,15,185	./.:.:.:.:.	0/0:4,0:4:6:0,6,89	0/0:19,0:19:57:0,57,653
chr0	164387657	.	C	T	9775.32	.	AC=162;AF=0.757;AN=214;BaseQRankSum=-0.075;DP=414;Dels=0.00;FS=8.295;HaplotypeScore=0.0233;InbreedingCoeff=0.6244;MLEAC=169;MLEAF=0.790;MQ=59.56;MQ0=1;MQRankSum=-1.305;QD=30.17;ReadPosRankSum=-2.029	GT:AD:DP:GQ:PL	1/1:0,16:16:48:515,48,0	1/1:0,8:8:24:245,24,0	1/1:0,5:5:15:160,15,0	1/1:0,19:19:54:578,54,0	1/1:0,10:10:30:308,30,0	0/0:2,0:2:6:0,6,61	1/1:0,1:1:3:30,3,0	./.:.:.:.:.	1/1:0,1:1:3:31,3,0	1/1:0,4:4:12:134,12,0	./.:.:.:.:.	1/1:0,8:8:24:251,24,0	1/1:0,6:6:18:184,18,0	./.:.:.:.:.	1/1:0,6:6:18:185,18,0	1/1:0,5:5:15:161,15,0	1/1:0,5:5:15:153,15,0	1/1:0,2:2:6:65,6,0	1/1:0,1:1:3:31,3,0	1/1:0,1:1:3:32,3,0	1/1:0,2:2:6:63,6,0	1/1:0,6:6:18:188,18,0	1/1:0,4:4:12:126,12,0	1/1:0,9:9:27:288,27,0	1/1:0,1:1:3:32,3,0	1/1:0,8:8:24:255,24,0	0/0:6,0:6:18:0,18,184	./.:.:.:.:.	0/0:2,0:2:6:0,6,64	0/0:4,0:4:12:0,12,126	./.:.:.:.:.	./.:.:.:.:.	0/0:1,0:1:3:0,3,33	1/1:0,3:3:9:97,9,0	1/1:0,7:7:21:227,21,0	./.:.:.:.:.	1/1:0,7:7:21:227,21,0	./.:.:.:.:.	1/1:0,3:3:9:92,9,0	0/0:1,0:1:3:0,3,32	./.:.:.:.:.	1/1:0,8:8:21:217,21,0	1/1:0,7:7:21:216,21,0	1/1:0,3:3:9:97,9,0	1/1:0,9:9:27:289,27,0	1/1:0,5:5:15:158,15,0	1/1:0,14:14:42:449,42,0	1/1:0,3:3:9:89,9,0	./.:.:.:.:.	1/1:0,3:3:9:95,9,0	0/0:2,0:2:6:0,6,67	./.:.:.:.:.	1/1:0,1:1:3:30,3,0	1/1:0,2:2:6:61,6,0	1/1:0,1:1:3:31,3,0	./.:.:.:.:.	./.:.:.:.:.	1/1:0,2:2:6:67,6,0	1/1:0,2:2:6:61,6,0	1/1:0,4:4:12:122,12,0	1/1:0,1:1:3:30,3,0	./.:.:.:.:.	1/1:0,4:4:12:130,12,0	1/1:0,2:2:6:70,6,0	1/1:0,7:7:21:227,21,0	1/1:0,3:3:9:96,9,0	0/0:4,0:4:12:0,12,115	1/1:0,4:4:9:107,9,0	1/1:0,1:1:3:32,3,0	./.:.:.:.:.	0/0:1,0:1:3:0,3,33	1/1:0,1:1:3:30,3,0	1/1:0,2:2:6:59,6,0	1/1:0,4:4:12:118,12,0	1/1:0,4:4:12:125,12,0	./.:.:.:.:.	./.:.:.:.:.	1/1:0,3:3:9:97,9,0	./.:.:.:.:.	1/1:0,2:2:6:63,6,0	1/1:0,3:3:9:95,9,0	./.:.:.:.:.	1/1:0,3:3:9:96,9,0	0/0:5,0:5:15:0,15,162	0/0:2,0:2:6:0,6,61	1/1:0,1:1:3:32,3,0	1/1:0,2:2:6:61,6,0	1/1:0,3:3:9:95,9,0	1/1:0,3:3:9:97,9,0	./.:.:.:.:.	./.:.:.:.:.	./.:.:.:.:.	1/1:0,4:4:12:130,12,0	1/1:0,1:1:3:33,3,0	1/1:0,5:5:15:159,15,0	./.:.:.:.:.	0/0:2,0:2:6:0,6,62	0/0:6,0:6:18:0,18,197	0/0:1,0:1:3:0,3,32	./.:.:.:.:.	1/1:0,2:2:6:61,6,0	1/1:0,2:2:6:64,6,0	1/1:0,1:1:3:34,3,0	1/1:0,3:3:9:94,9,0	1/1:0,3:3:9:89,9,0	1/1:0,3:3:9:95,9,0	0/0:1,0:1:3:0,3,32	1/1:0,5:5:15:157,15,0	0/0:1,0:1:3:0,3,32	./.:.:.:.:.	1/1:0,1:1:3:33,3,0	0/0:1,0:1:3:0,3,31	0/0:4,0:4:12:0,12,132	0/0:1,0:1:3:0,3,33	1/1:0,4:4:12:118,12,0	0/0:4,0:4:12:0,12,126	./.:.:.:.:.	0/0:1,0:1:3:0,3,34	1/1:0,3:3:9:100,9,0	1/1:0,3:3:9:94,9,0	1/1:0,1:1:3:33,3,0	1/1:0,2:2:6:61,6,0	1/1:0,3:3:9:97,9,0	1/1:0,2:2:6:62,6,0	0/0:4,0:4:12:0,12,122	1/1:0,2:2:6:65,6,0	1/1:0,6:6:18:191,18,0	1/1:0,2:2:6:65,6,0	1/1:0,1:1:3:32,3,0	./.:.:.:.:.	./.:.:.:.:.	./.:.:.:.:.	0/0:3,0:3:6:0,6,75	0/0:7,0:7:15:0,15,182	./.:.:.:.:.	0/0:4,0:4:6:0,6,89	0/0:19,0:19:57:0,57,632
chr0	164388024	.	A	T	1933.42	.	AC=20;AF=0.084;AN=238;BaseQRankSum=-0.509;DP=707;Dels=0.00;FS=2.721;HaplotypeScore=0.1119;InbreedingCoeff=0.5425;MLEAC=19;MLEAF=0.080;MQ=59.79;MQ0=0;MQRankSum=0.053;QD=26.85;ReadPosRankSum=-0.734	GT:AD:DP:GQ:PL	0/0:35,0:35:87:0,87,989	0/0:23,0:23:69:0,69,717	0/0:13,0:13:36:0,36,392	0/0:29,0:29:87:0,87,902	1/1:0,12:12:36:379,36,0	0/0:4,0:4:12:0,12,119	0/0:13,0:13:39:0,39,398	1/1:0,2:2:6:66,6,0	./.:.:.:.:.	0/0:17,0:17:45:0,45,504	0/0:3,0:3:9:0,9,96	0/0:7,0:7:21:0,21,215	0/0:13,0:13:39:0,39,404	./.:.:.:.:.	1/1:0,18:18:48:526,48,0	1/1:0,10:10:27:289,27,0	1/1:0,8:8:24:242,24,0	0/0:1,0:1:3:0,3,31	./.:.:.:.:.	0/0:2,0:2:6:0,6,61	0/0:3,0:3:9:0,9,92	0/0:10,0:10:21:0,21,255	0/0:5,0:5:15:0,15,151	0/0:10,0:10:27:0,27,291	./.:.:.:.:.	0/0:18,0:18:51:0,51,548	0/0:13,0:13:39:0,39,404	0/0:4,0:4:12:0,12,120	0/0:2,0:2:6:0,6,61	0/0:9,0:9:27:0,27,272	0/0:4,0:4:12:0,12,124	0/0:2,0:2:6:0,6,59	0/0:8,0:8:18:0,18,208	1/1:0,2:2:6:63,6,0	0/0:16,0:16:48:0,48,497	0/0:1,0:1:3:0,3,31	0/0:11,0:11:33:0,33,334	0/0:6,0:6:18:0,18,185	0/0:5,0:5:15:0,15,149	0/0:2,0:2:6:0,6,65	0/0:4,0:4:12:0,12,126	1/1:0,7:7:21:220,21,0	0/0:17,0:17:51:0,51,526	0/0:6,0:6:18:0,18,189	0/0:9,0:9:21:0,21,249	0/0:5,0:5:15:0,15,160	0/0:10,0:10:30:0,30,311	0/0:2,0:2:6:0,6,61	1/1:0,1:1:3:31,3,0	0/0:8,0:8:21:0,21,229	./.:.:.:.:.	./.:.:.:.:.	0/0:2,0:2:6:0,6,64	./.:.:.:.:.	0/0:5,0:5:15:0,15,153	./.:.:.:.:.	0/0:8,0:8:24:0,24,244	0/0:2,0:2:6:0,6,63	0/0:1,0:1:3:0,3,32	0/0:5,0:5:15:0,15,149	0/0:5,0:5:15:0,15,157	0/0:3,0:3:9:0,9,96	1/1:0,7:7:21:222,21,0	0/0:5,0:5:15:0,15,154	0/0:5,0:5:15:0,15,159	1/1:0,5:5:15:162,15,0	0/0:4,0:4:9:0,9,108	0/0:7,0:7:21:0,21,218	0/0:3,0:3:9:0,9,91	./.:.:.:.:.	0/0:1,0:1:3:0,3,33	0/0:6,0:6:15:0,15,171	./.:.:.:.:.	0/0:5,0:5:15:0,15,153	0/0:7,0:7:21:0,21,217	0/0:3,0:3:9:0,9,89	0/0:3,0:3:6:0,6,74	0/0:2,0:2:6:0,6,57	0/0:1,0:1:3:0,3,32	0/0:3,0:3:6:0,6,76	./.:.:.:.:.	./.:.:.:.:.	0/0:2,0:2:6:0,6,65	0/0:2,0:2:3:0,3,45	0/0:2,0:2:6:0,6,65	0/0:3,0:3:9:0,9,95	0/0:4,0:4:12:0,12,120	0/0:4,0:4:12:0,12,123	0/0:3,0:3:9:0,9,97	0/0:1,0:1:3:0,3,35	0/0:3,0:3:9:0,9,92	0/0:2,0:2:6:0,6,64	0/0:5,0:5:15:0,15,160	./.:.:.:.:.	0/0:6,0:6:18:0,18,186	./.:.:.:.:.	0/0:2,0:2:6:0,6,65	0/0:4,0:4:12:0,12,126	0/0:3,0:3:9:0,9,94	./.:.:.:.:.	0/0:2,0:2:6:0,6,63	0/0:1,0:1:3:0,3,30	0/0:1,0:1:3:0,3,30	0/0:5,0:5:15:0,15,153	0/0:3,0:3:9:0,9,91	0/0:4,0:4:12:0,12,120	0/0:3,0:3:9:0,9,94	0/0:5,0:5:15:0,15,156	0/0:1,0:1:3:0,3,32	0/0:1,0:1:3:0,3,30	0/0:7,0:7:18:0,18,197	0/0:1,0:1:3:0,3,32	0/0:10,0:10:30:0,30,296	0/0:1,0:1:3:0,3,32	0/0:4,0:4:12:0,12,128	0/0:6,0:6:18:0,18,186	0/0:2,0:2:6:0,6,64	0/0:4,0:4:12:0,12,127	0/0:4,0:4:12:0,12,130	0/0:9,0:9:24:0,24,272	0/0:3,0:3:9:0,9,92	0/0:6,0:6:18:0,18,190	0/0:9,0:9:24:0,24,254	0/0:4,0:4:12:0,12,123	./.:.:.:.:.	0/0:6,0:6:18:0,18,185	0/0:6,0:6:18:0,18,191	0/0:7,0:7:21:0,21,225	0/0:3,0:3:9:0,9,96	0/0:2,0:2:3:0,3,45	0/0:1,0:1:3:0,3,31	./.:.:.:.:.	./.:.:.:.:.	0/0:6,0:6:12:0,12,133	0/0:4,0:4:6:0,6,89	0/0:8,0:8:12:0,12,179	0/0:14,0:14:42:0,42,469
chr0	164388378	.	T	G	6124.41	.	AC=71;AF=0.277;AN=256;BaseQRankSum=5.293;DP=880;Dels=0.00;FS=1.332;HaplotypeScore=0.0970;InbreedingCoeff=0.6865;MLEAC=70;MLEAF=0.273;MQ=59.80;MQ0=0;MQRankSum=0.681;QD=26.06;ReadPosRankSum=6.283	GT:AD:DP:GQ:PL	0/0:64,0:64:99:0,192,2063	0/0:16,0:16:48:0,48,502	1/1:0,17:17:48:524,48,0	0/0:42,0:42:99:0,126,1285	0/0:17,0:17:48:0,48,515	0/0:9,0:9:21:0,21,237	0/0:20,0:20:60:0,60,598	0/0:1,0:1:3:0,3,30	0/0:1,0:1:3:0,3,32	1/1:0,7:7:21:224,21,0	./.:.:.:.:.	0/0:17,0:17:51:0,51,520	1/1:0,17:17:42:487,42,0	./.:.:.:.:.	0/0:25,0:25:72:0,72,764	0/0:22,0:22:66:0,66,685	0/0:12,0:12:36:0,36,367	0/0:2,0:2:6:0,6,63	0/0:2,0:2:6:0,6,65	0/0:3,0:3:9:0,9,92	0/0:2,0:2:6:0,6,63	0/0:14,0:14:39:0,39,410	0/0:16,0:16:45:0,45,479	1/1:0,23:23:66:728,66,0	1/1:0,1:1:3:33,3,0	0/1:7,5:12:99:121,0,176	0/0:9,0:9:27:0,27,272	0/0:4,0:4:12:0,12,126	0/0:1,0:1:3:0,3,32	0/0:14,0:14:42:0,42,428	0/0:3,0:3:9:0,9,98	0/0:2,0:2:6:0,6,67	0/0:10,0:10:27:0,27,273	0/0:1,0:1:3:0,3,30	0/0:15,0:15:39:0,39,440	./.:.:.:.:.	0/0:9,0:9:27:0,27,273	0/0:2,0:2:6:0,6,63	1/1:0,11:11:30:330,30,0	0/0:2,0:2:6:0,6,63	0/0:1,0:1:3:0,3,31	0/0:18,0:18:51:0,51,539	0/0:19,0:19:57:0,57,574	0/0:16,0:16:48:0,48,489	0/0:15,0:15:42:0,42,450	1/1:0,16:16:45:484,45,0	1/1:0,11:11:27:316,27,0	0/0:4,0:4:12:0,12,128	0/0:2,0:2:6:0,6,65	0/0:7,0:7:21:0,21,218	0/0:4,0:4:12:0,12,126	0/0:6,0:6:18:0,18,187	1/1:0,10:10:24:271,24,0	1/1:0,4:4:12:132,12,0	0/0:5,0:5:15:0,15,153	0/0:3,0:3:9:0,9,92	1/1:0,4:4:12:128,12,0	1/1:0,1:1:3:31,3,0	0/0:1,0:1:3:0,3,32	0/1:5,4:9:99:106,0,127	1/1:0,5:5:15:157,15,0	1/1:0,6:6:18:191,18,0	0/0:11,0:11:33:0,33,334	0/0:8,0:8:24:0,24,241	0/0:4,0:4:12:0,12,126	0/0:4,0:4:12:0,12,124	0/0:4,0:4:12:0,12,130	0/0:4,0:4:12:0,12,128	1/1:0,1:1:3:32,3,0	0/0:2,0:2:6:0,6,61	0/0:4,0:4:12:0,12,126	0/0:1,0:1:3:0,3,32	0/0:2,0:2:6:0,6,61	0/1:1,1:2:26:26,0,26	1/1:0,4:4:12:124,12,0	0/0:2,0:2:6:0,6,62	./.:.:.:.:.	0/0:2,0:2:6:0,6,61	0/0:1,0:1:3:0,3,32	0/0:4,0:4:12:0,12,126	0/0:2,0:2:6:0,6,61	0/0:4,0:4:12:0,12,126	1/1:0,1:1:3:33,3,0	0/0:1,0:1:3:0,3,32	0/0:1,0:1:3:0,3,32	1/1:0,3:3:9:97,9,0	1/1:0,5:5:15:163,15,0	0/0:1,0:1:3:0,3,32	1/1:0,1:1:3:32,3,0	./.:.:.:.:.	./.:.:.:.:.	1/1:0,5:5:15:154,15,0	0/0:1,0:1:3:0,3,32	1/1:0,3:3:9:95,9,0	0/0:2,0:2:6:0,6,60	0/0:2,0:2:6:0,6,65	0/0:3,0:3:9:0,9,97	0/0:6,0:6:18:0,18,188	0/0:8,0:8:24:0,24,243	0/0:1,0:1:3:0,3,32	0/0:1,0:1:3:0,3,31	./.:.:.:.:.	0/0:3,0:3:9:0,9,96	0/0:5,0:5:15:0,15,158	0/0:2,0:2:6:0,6,66	0/0:2,0:2:6:0,6,63	0/0:3,0:3:9:0,9,94	1/1:0,7:7:21:215,21,0	0/0:2,0:2:6:0,6,63	1/1:0,2:2:6:58,6,0	1/1:0,5:5:15:152,15,0	0/0:2,0:2:6:0,6,65	0/0:5,0:5:15:0,15,155	0/0:5,0:5:15:0,15,157	1/1:0,2:2:6:65,6,0	0/0:4,0:4:12:0,12,123	1/1:0,3:3:9:96,9,0	0/0:2,0:2:6:0,6,62	1/1:0,6:6:18:187,18,0	0/0:1,0:1:3:0,3,31	1/1:0,7:7:21:226,21,0	1/1:0,6:6:18:187,18,0	0/0:10,0:10:27:0,27,299	0/0:4,0:4:12:0,12,123	0/0:5,0:5:15:0,15,151	0/0:6,0:6:18:0,18,183	0/0:5,0:5:12:0,12,139	0/0:4,0:4:12:0,12,125	0/0:6,0:6:18:0,18,189	./.:.:.:.:.	1/1:0,7:7:12:166,12,0	0/0:2,0:2:6:0,6,59	./.:.:.:.:.	1/1:0,4:4:12:127,12,0	1/1:0,6:6:12:152,12,0	1/1:0,1:1:3:29,3,0	0/0:23,0:23:69:0,69,769
chr0	164388861	.	C	T	1012.4	.	AC=14;AF=0.058;AN=240;BaseQRankSum=-3.801;DP=642;Dels=0.00;FS=8.859;HaplotypeScore=0.0157;InbreedingCoeff=0.3851;MLEAC=12;MLEAF=0.050;MQ=59.82;MQ0=0;MQRankSum=0.909;QD=25.31;ReadPosRankSum=0.416	GT:AD:DP:GQ:PL	0/0:48,0:48:99:0,144,1514	0/0:12,0:12:36:0,36,365	0/0:13,0:13:39:0,39,405	0/0:17,0:17:51:0,51,529	0/0:21,0:21:60:0,60,640	0/0:4,0:4:12:0,12,118	0/0:11,0:11:33:0,33,334	0/0:1,0:1:3:0,3,36	0/0:1,0:1:3:0,3,34	1/1:0,12:12:36:356,36,0	1/1:0,1:1:3:32,3,0	0/0:9,0:9:27:0,27,287	1/1:0,11:11:33:333,33,0	0/0:1,0:1:3:0,3,33	0/0:16,0:16:48:0,48,495	0/0:9,0:9:27:0,27,277	0/0:10,0:10:27:0,27,292	0/0:2,0:2:6:0,6,62	0/0:9,0:9:27:0,27,277	0/0:6,0:6:18:0,18,186	./.:.:.:.:.	0/0:4,0:4:12:0,12,123	0/0:11,0:11:33:0,33,336	0/0:14,0:14:42:0,42,438	0/0:2,0:2:6:0,6,66	0/0:7,0:7:21:0,21,224	0/0:10,0:10:30:0,30,308	./.:.:.:.:.	0/0:4,0:4:12:0,12,122	0/0:7,0:7:21:0,21,219	0/0:3,0:3:9:0,9,92	0/0:3,0:3:9:0,9,98	0/0:11,0:11:33:0,33,342	0/0:1,0:1:3:0,3,32	0/0:8,0:8:24:0,24,243	0/0:1,0:1:3:0,3,34	0/0:7,0:7:21:0,21,221	0/0:8,0:8:24:0,24,254	1/1:0,4:4:12:115,12,0	0/0:2,0:2:6:0,6,64	./.:.:.:.:.	0/0:15,0:15:45:0,45,464	0/0:9,0:9:21:0,21,241	0/0:13,0:13:39:0,39,396	0/0:9,0:9:27:0,27,267	0/0:7,0:7:21:0,21,220	0/0:5,0:5:15:0,15,155	0/0:1,0:1:3:0,3,36	0/0:5,0:5:15:0,15,160	0/0:1,0:1:3:0,3,34	0/0:1,0:1:3:0,3,31	0/0:1,0:1:3:0,3,32	1/1:0,6:6:18:189,18,0	0/0:1,0:1:3:0,3,31	0/0:3,0:3:9:0,9,94	0/0:1,0:1:3:0,3,31	./.:.:.:.:.	0/0:1,0:1:3:0,3,30	0/0:1,0:1:3:0,3,31	0/0:4,0:4:12:0,12,126	1/1:0,2:2:6:60,6,0	./.:.:.:.:.	0/0:6,0:6:18:0,18,184	0/0:4,0:4:12:0,12,125	0/0:6,0:6:18:0,18,184	0/0:5,0:5:15:0,15,158	0/0:4,0:4:12:0,12,128	0/0:2,0:2:6:0,6,61	0/0:2,0:2:6:0,6,60	./.:.:.:.:.	0/0:4,0:4:12:0,12,128	0/0:1,0:1:3:0,3,30	0/0:3,0:3:9:0,9,94	0/0:5,0:5:15:0,15,153	0/0:7,0:7:21:0,21,218	0/0:1,0:1:3:0,3,33	0/0:3,0:3:9:0,9,92	./.:.:.:.:.	0/0:3,0:3:9:0,9,92	0/0:5,0:5:15:0,15,161	./.:.:.:.:.	./.:.:.:.:.	0/0:2,0:2:6:0,6,65	0/0:2,0:2:6:0,6,62	0/0:3,0:3:9:0,9,97	./.:.:.:.:.	0/0:3,0:3:9:0,9,92	0/0:3,0:3:9:0,9,95	0/0:3,0:3:9:0,9,96	0/0:2,0:2:6:0,6,62	0/0:4,0:4:12:0,12,121	./.:.:.:.:.	0/0:5,0:5:15:0,15,152	0/0:1,0:1:3:0,3,32	0/0:4,0:4:12:0,12,131	0/0:2,0:2:6:0,6,57	0/0:2,0:2:6:0,6,63	./.:.:.:.:.	0/0:1,0:1:3:0,3,29	0/0:1,0:1:3:0,3,32	0/0:2,0:2:6:0,6,63	0/0:1,0:1:3:0,3,31	./.:.:.:.:.	0/0:5,0:5:15:0,15,160	0/0:1,0:1:3:0,3,32	0/0:6,0:6:18:0,18,185	0/0:2,0:2:6:0,6,65	0/0:6,0:6:18:0,18,190	./.:.:.:.:.	0/0:4,0:4:12:0,12,122	0/0:3,0:3:9:0,9,95	./.:.:.:.:.	0/0:4,0:4:9:0,9,109	0/0:1,0:1:3:0,3,31	1/1:0,4:4:12:127,12,0	0/0:5,0:5:15:0,15,156	0/0:1,0:1:3:0,3,32	0/0:1,0:1:3:0,3,26	0/0:5,0:5:15:0,15,154	0/0:3,0:3:9:0,9,92	0/0:4,0:4:12:0,12,126	0/0:2,0:2:6:0,6,61	0/0:6,0:6:18:0,18,178	0/0:4,0:4:12:0,12,129	0/0:7,0:7:21:0,21,214	0/0:5,0:5:15:0,15,159	0/0:3,0:3:9:0,9,93	0/0:1,0:1:3:0,3,31	0/0:5,0:5:15:0,15,148	0/0:2,0:2:3:0,3,45	./.:.:.:.:.	0/0:2,0:2:3:0,3,45	0/0:4,0:4:6:0,6,89	0/0:5,0:5:9:0,9,120	0/0:5,0:5:12:0,12,137	./.:.:.:.:.	0/0:27,0:27:81:0,81,902
chr0	164388996	.	C	T	2208.59	.	AC=20;AF=0.079;AN=252;BaseQRankSum=1.466;DP=779;Dels=0.00;FS=3.342;HaplotypeScore=0.0899;InbreedingCoeff=0.4059;MLEAC=19;MLEAF=0.075;MQ=59.82;MQ0=0;MQRankSum=-0.219;QD=22.54;ReadPosRankSum=-0.407	GT:AD:DP:GQ:PL	0/0:45,0:45:99:0,132,1439	0/0:17,0:17:48:0,48,504	0/0:12,0:12:36:0,36,379	0/0:29,0:29:87:0,87,878	1/1:0,15:15:42:457,42,0	0/0:8,0:8:21:0,21,230	0/0:5,0:5:15:0,15,159	1/1:0,1:1:3:33,3,0	0/0:2,0:2:6:0,6,63	0/0:25,0:25:72:0,72,741	0/0:3,0:3:9:0,9,87	0/0:10,0:10:30:0,30,305	0/0:21,0:21:63:0,63,647	0/0:2,0:2:6:0,6,65	1/1:0,14:14:42:447,42,0	1/1:0,16:16:42:466,42,0	1/1:0,9:9:27:283,27,0	0/0:2,0:2:6:0,6,61	0/1:7,2:9:34:34,0,174	0/0:3,0:3:9:0,9,88	0/0:1,0:1:3:0,3,36	0/0:13,0:13:36:0,36,383	0/0:23,0:23:66:0,66,706	0/0:21,0:21:60:0,60,631	0/0:2,0:2:6:0,6,65	0/1:7,5:12:99:119,0,173	0/0:16,0:16:48:0,48,498	0/0:3,0:3:9:0,9,85	0/0:4,0:4:12:0,12,128	0/0:8,0:8:24:0,24,247	0/0:5,0:5:15:0,15,152	0/0:7,0:7:21:0,21,218	0/0:4,0:4:12:0,12,122	./.:.:.:.:.	0/0:11,0:11:30:0,30,308	0/0:1,0:1:3:0,3,29	0/0:23,0:23:69:0,69,715	0/0:9,0:9:27:0,27,277	0/0:11,0:11:33:0,33,341	./.:.:.:.:.	0/0:4,0:4:12:0,12,124	1/1:0,13:13:39:413,39,0	0/0:15,0:15:42:0,42,453	0/0:16,0:16:48:0,48,489	0/0:10,0:10:30:0,30,313	0/0:18,0:18:54:0,54,570	0/0:7,0:7:21:0,21,216	./.:.:.:.:.	1/1:0,2:3:6:61,6,0	0/0:5,0:5:12:0,12,139	./.:.:.:.:.	0/0:2,0:2:6:0,6,61	0/0:10,0:10:30:0,30,312	0/0:2,0:2:6:0,6,61	0/0:3,0:3:9:0,9,95	0/0:1,0:1:3:0,3,33	0/0:4,0:4:12:0,12,126	0/0:4,0:4:12:0,12,120	0/0:4,0:4:12:0,12,127	0/0:3,0:3:9:0,9,96	0/0:5,0:5:15:0,15,158	0/0:1,0:1:3:0,3,32	1/1:0,4:4:12:124,12,0	0/0:4,0:4:9:0,9,97	0/0:3,0:3:9:0,9,95	1/1:0,1:1:3:32,3,0	./.:.:.:.:.	0/0:5,0:5:15:0,15,157	0/0:2,0:2:6:0,6,61	./.:.:.:.:.	0/0:2,0:2:6:0,6,63	./.:.:.:.:.	0/0:3,0:3:9:0,9,92	0/0:4,0:4:12:0,12,122	0/0:2,0:2:6:0,6,59	0/0:1,0:1:3:0,3,30	0/0:1,0:1:3:0,3,31	0/0:2,0:2:6:0,6,61	./.:.:.:.:.	0/0:2,0:2:6:0,6,66	0/0:1,0:1:3:0,3,32	0/0:2,0:2:3:0,3,28	0/0:2,0:2:6:0,6,58	0/0:7,0:7:21:0,21,214	0/0:2,0:2:6:0,6,63	0/0:1,0:1:3:0,3,32	0/0:3,0:3:9:0,9,92	0/0:5,0:5:15:0,15,159	0/0:3,0:3:9:0,9,95	0/0:1,0:1:3:0,3,34	0/0:3,0:3:9:0,9,95	0/0:4,0:4:12:0,12,132	0/0:2,0:2:6:0,6,59	0/0:2,0:2:6:0,6,65	0/0:2,0:2:6:0,6,62	0/0:3,0:3:9:0,9,97	0/0:2,0:2:6:0,6,61	0/0:1,0:1:3:0,3,27	0/0:2,0:2:6:0,6,60	0/0:1,0:1:3:0,3,31	0/0:3,0:3:9:0,9,89	0/0:4,0:4:12:0,12,121	0/0:2,0:2:6:0,6,65	0/0:2,0:2:6:0,6,59	0/0:1,0:1:3:0,3,28	0/0:4,0:4:12:0,12,124	0/0:2,0:2:6:0,6,59	0/0:6,0:6:18:0,18,185	0/0:3,0:3:6:0,6,63	0/0:2,0:2:6:0,6,59	0/0:1,0:1:3:0,3,32	0/0:3,0:3:6:0,6,63	0/0:5,0:5:15:0,15,153	0/0:8,0:8:24:0,24,245	0/0:1,0:1:3:0,3,31	0/0:5,0:5:15:0,15,151	0/0:3,0:3:9:0,9,95	0/0:4,0:4:12:0,12,125	0/0:3,0:3:6:0,6,57	0/0:2,0:2:6:0,6,61	0/0:5,0:5:15:0,15,158	./.:.:.:.:.	0/0:5,0:5:15:0,15,161	0/0:3,0:3:9:0,9,97	0/0:3,0:3:9:0,9,94	0/0:6,0:6:18:0,18,183	0/0:6,0:6:18:0,18,181	0/0:3,0:3:9:0,9,93	0/0:1,0:1:3:0,3,31	0/0:4,0:4:6:0,6,89	./.:.:.:.:.	0/0:6,0:6:12:0,12,151	0/0:2,0:2:3:0,3,45	0/0:8,0:8:18:0,18,198	0/0:6,0:6:9:0,9,134	./.:.:.:.:.	0/0:19,0:19:57:0,57,624
chr0	164389029	.	G	A	4784.45	.	AC=65;AF=0.260;AN=250;BaseQRankSum=-5.354;DP=764;Dels=0.00;FS=6.222;HaplotypeScore=0.1528;InbreedingCoeff=0.6571;MLEAC=63;MLEAF=0.252;MQ=59.82;MQ0=0;MQRankSum=-0.061;QD=25.72;ReadPosRankSum=0.275	GT:AD:DP:GQ:PL	0/0:53,0:53:99:0,144,1620	0/0:18,0:18:42:0,42,501	1/1:0,11:11:33:336,33,0	0/0:27,0:27:81:0,81,826	0/0:15,0:15:42:0,42,460	0/0:8,0:8:21:0,21,235	0/0:6,0:6:18:0,18,185	0/0:1,0:1:3:0,3,33	0/0:2,0:2:6:0,6,66	1/1:0,24:24:69:711,69,0	1/1:0,1:1:3:34,3,0	0/0:8,0:8:24:0,24,259	1/1:0,17:17:51:520,51,0	0/0:3,0:3:9:0,9,96	0/0:10,0:10:30:0,30,324	0/0:16,0:16:36:0,36,430	0/0:11,0:11:33:0,33,348	0/0:3,0:3:9:0,9,97	0/0:7,0:7:21:0,21,228	0/0:1,0:1:3:0,3,30	0/0:2,0:2:6:0,6,63	0/0:10,0:10:30:0,30,316	0/0:23,0:23:66:0,66,690	0/0:15,0:15:39:0,39,445	1/1:0,4:4:12:128,12,0	0/1:4,7:11:89:181,0,89	0/0:17,0:17:51:0,51,539	0/0:3,0:3:9:0,9,95	0/0:6,0:6:18:0,18,182	0/0:12,0:12:36:0,36,376	0/0:6,0:6:18:0,18,195	0/0:7,0:7:21:0,21,216	0/0:5,0:5:15:0,15,151	0/0:2,0:2:6:0,6,64	0/0:11,0:11:30:0,30,337	./.:.:.:.:.	0/0:19,0:19:57:0,57,599	0/0:8,0:8:24:0,24,249	1/1:0,7:7:21:222,21,0	./.:.:.:.:.	0/0:1,0:1:3:0,3,32	0/0:14,0:14:42:0,42,439	0/0:20,0:20:60:0,60,621	0/0:10,0:10:30:0,30,308	0/0:11,0:11:33:0,33,350	1/1:0,16:16:48:485,48,0	1/1:0,9:9:24:255,24,0	0/0:2,0:2:6:0,6,65	0/0:3,0:3:6:0,6,77	0/0:6,0:6:15:0,15,180	./.:.:.:.:.	0/0:2,0:2:6:0,6,61	1/1:0,6:6:18:180,18,0	1/1:0,2:2:6:65,6,0	0/0:6,0:6:18:0,18,189	0/0:2,0:2:6:0,6,63	1/1:0,3:3:9:92,9,0	1/1:0,5:5:15:151,15,0	./.:.:.:.:.	0/0:2,0:2:6:0,6,61	1/1:0,8:8:24:236,24,0	1/1:0,1:1:3:32,3,0	0/0:4,0:4:12:0,12,125	1/1:0,2:2:6:55,6,0	1/1:0,4:4:12:122,12,0	0/0:1,0:1:3:0,3,32	0/0:1,0:1:3:0,3,31	0/0:4,0:4:12:0,12,123	0/0:2,0:2:6:0,6,64	./.:.:.:.:.	0/0:1,0:1:3:0,3,32	0/0:2,0:2:6:0,6,63	0/0:1,0:1:3:0,3,32	0/1:2,1:3:20:20,0,54	1/1:0,2:2:6:59,6,0	0/0:1,0:1:3:0,3,30	./.:.:.:.:.	0/0:2,0:2:6:0,6,61	./.:.:.:.:.	0/0:2,0:2:6:0,6,61	0/0:1,0:1:3:0,3,32	0/0:2,0:2:6:0,6,63	0/1:1,2:3:23:54,0,23	0/0:7,0:7:21:0,21,221	0/0:2,0:2:6:0,6,62	1/1:0,3:3:9:90,9,0	1/1:0,3:3:9:91,9,0	0/0:6,0:6:18:0,18,190	1/1:0,4:4:12:117,12,0	./.:.:.:.:.	1/1:0,2:2:6:63,6,0	1/1:0,4:4:12:116,12,0	1/1:0,3:3:9:92,9,0	1/1:0,3:3:9:92,9,0	1/1:0,3:3:9:92,9,0	0/0:2,0:2:6:0,6,63	0/0:2,0:2:6:0,6,65	0/0:1,0:1:3:0,3,32	0/0:1,0:1:3:0,3,32	0/0:2,0:2:3:0,3,45	0/0:3,0:3:9:0,9,86	1/1:0,1:1:3:30,3,0	0/0:1,0:1:3:0,3,32	0/0:1,0:1:3:0,3,32	0/0:1,0:1:3:0,3,31	0/0:4,0:4:12:0,12,132	0/0:3,0:3:9:0,9,92	0/0:4,0:4:12:0,12,130	0/0:5,0:5:15:0,15,158	0/0:5,0:5:15:0,15,153	0/0:2,0:2:6:0,6,61	0/0:5,0:5:15:0,15,162	0/0:7,0:7:18:0,18,209	0/0:10,0:10:30:0,30,316	1/1:0,3:3:9:92,9,0	0/0:3,0:3:9:0,9,98	1/1:0,2:2:6:59,6,0	0/0:2,0:2:6:0,6,65	1/1:0,3:3:9:93,9,0	./.:.:.:.:.	1/1:0,4:4:12:124,12,0	./.:.:.:.:.	0/0:5,0:5:15:0,15,157	0/0:2,0:2:6:0,6,65	0/0:4,0:4:9:0,9,111	0/0:4,0:4:12:0,12,125	0/0:5,0:5:15:0,15,162	0/0:2,0:2:6:0,6,65	0/0:1,0:1:3:0,3,31	0/0:2,0:2:3:0,3,45	./.:.:.:.:.	0/0:6,0:6:12:0,12,153	0/0:3,0:3:6:0,6,75	1/1:0,8:8:18:211,18,0	0/0:6,0:6:9:0,9,134	./.:.:.:.:.	0/0:21,0:21:63:0,63,710
chr0	164389212	.	C	T	4171.98	.	AC=43;AF=0.162;AN=266;BaseQRankSum=-6.634;DP=993;Dels=0.00;FS=0.999;HaplotypeScore=0.0698;InbreedingCoeff=0.6315;MLEAC=41;MLEAF=0.154;MQ=59.78;MQ0=0;MQRankSum=0.244;QD=23.98;ReadPosRankSum=2.099	GT:AD:DP:GQ:PL	0/0:63,0:63:99:0,189,2021	1/1:0,12:12:36:367,36,0	0/0:22,0:22:63:0,63,681	0/0:38,0:38:99:0,114,1177	0/0:11,0:11:33:0,33,342	0/0:10,0:10:30:0,30,314	0/0:14,0:14:42:0,42,432	0/0:3,0:3:9:0,9,97	0/0:4,0:4:12:0,12,117	0/0:27,0:27:78:0,78,844	0/0:1,0:1:3:0,3,32	0/0:17,0:17:51:0,51,547	0/0:17,0:17:51:0,51,536	0/0:2,0:2:6:0,6,65	0/0:21,0:21:60:0,60,653	0/0:12,0:12:36:0,36,385	0/0:14,0:14:42:0,42,433	0/0:4,0:4:12:0,12,128	0/0:4,0:4:9:0,9,106	1/1:0,8:8:18:207,18,0	0/0:8,0:8:24:0,24,256	1/1:0,18:18:42:479,42,0	1/1:0,23:23:66:682,66,0	0/0:21,0:21:60:0,60,654	0/0:5,0:5:15:0,15,164	0/1:13,10:23:99:237,0,336	0/0:10,0:10:30:0,30,323	0/0:4,0:4:12:0,12,134	0/0:2,0:2:6:0,6,68	0/0:11,0:11:33:0,33,347	0/0:5,0:5:15:0,15,153	0/0:6,0:6:18:0,18,178	0/0:11,0:11:33:0,33,339	0/0:3,0:3:9:0,9,100	0/0:4,0:4:12:0,12,132	0/0:4,0:4:12:0,12,134	0/0:23,0:23:69:0,69,731	0/0:17,0:17:45:0,45,490	0/0:7,0:7:21:0,21,220	0/0:1,0:1:3:0,3,31	0/0:2,0:2:6:0,6,67	0/0:15,0:15:45:0,45,480	0/0:20,0:20:54:0,54,596	0/0:24,0:24:63:0,63,702	1/1:0,22:22:66:666,66,0	0/0:19,0:19:57:0,57,587	0/0:12,0:12:30:0,30,343	0/0:1,0:1:3:0,3,30	./.:.:.:.:.	0/0:5,0:5:15:0,15,158	./.:.:.:.:.	0/0:3,0:3:9:0,9,94	0/0:8,0:8:24:0,24,254	0/0:1,0:1:3:0,3,32	0/0:5,0:5:15:0,15,162	0/0:3,0:3:9:0,9,92	0/0:4,0:4:12:0,12,126	0/0:8,0:8:24:0,24,254	0/0:2,0:2:6:0,6,66	0/0:5,0:5:15:0,15,158	0/0:2,0:2:6:0,6,63	0/0:5,0:5:15:0,15,154	0/0:5,0:5:15:0,15,156	0/0:2,0:2:6:0,6,64	0/0:7,0:7:21:0,21,225	0/0:6,0:6:18:0,18,189	0/0:2,0:2:3:0,3,45	0/0:3,0:3:9:0,9,89	0/0:1,0:1:3:0,3,31	0/0:1,0:1:3:0,3,32	0/0:4,0:4:12:0,12,129	1/1:0,2:2:6:67,6,0	1/1:0,1:1:3:30,3,0	0/1:1,2:3:26:53,0,26	0/0:8,0:8:21:0,21,219	0/0:1,0:1:3:0,3,32	0/0:1,0:1:3:0,3,32	1/1:0,4:4:12:122,12,0	0/1:2,1:3:21:21,0,57	1/1:0,4:4:12:124,12,0	1/1:0,3:3:9:96,9,0	0/0:1,0:1:3:0,3,33	0/0:2,0:2:6:0,6,63	0/0:3,0:3:9:0,9,92	0/0:2,0:2:6:0,6,63	0/0:4,0:4:12:0,12,131	0/0:6,0:6:18:0,18,193	0/0:11,0:11:33:0,33,353	0/0:3,0:3:9:0,9,98	0/0:1,0:1:3:0,3,32	0/0:2,0:2:6:0,6,63	0/0:2,0:2:6:0,6,65	0/0:2,0:2:6:0,6,64	0/0:5,0:5:15:0,15,161	0/0:4,0:4:12:0,12,126	0/0:5,0:5:15:0,15,159	0/0:4,0:4:12:0,12,130	0/0:3,0:3:9:0,9,101	./.:.:.:.:.	0/0:1,0:1:3:0,3,31	0/0:2,0:2:6:0,6,70	0/0:1,0:1:3:0,3,32	0/0:1,0:1:3:0,3,31	1/1:0,5:5:15:159,15,0	1/1:0,2:2:6:61,6,0	1/1:0,5:5:15:152,15,0	0/0:4,0:4:12:0,12,130	0/0:11,0:11:33:0,33,341	0/0:3,0:3:9:0,9,97	0/0:3,0:3:9:0,9,94	0/0:5,0:5:15:0,15,163	0/0:3,0:3:9:0,9,97	0/0:8,0:8:24:0,24,247	0/0:3,0:3:9:0,9,95	0/0:3,0:3:9:0,9,96	0/0:5,0:5:15:0,15,160	0/0:2,0:2:6:0,6,63	0/0:4,0:4:12:0,12,126	0/0:8,0:8:24:0,24,250	1/1:0,2:2:6:59,6,0	0/0:7,0:7:18:0,18,208	0/0:8,0:8:24:0,24,252	1/1:0,4:4:12:120,12,0	1/1:0,6:6:18:178,18,0	0/0:3,0:3:9:0,9,97	1/1:0,5:5:15:152,15,0	1/1:0,10:10:30:308,30,0	1/1:0,5:5:15:153,15,0	1/1:0,4:4:12:124,12,0	0/0:2,0:2:3:0,3,45	0/0:2,0:2:3:0,3,45	0/0:6,0:6:15:0,15,169	0/0:8,0:8:12:0,12,179	0/0:7,0:7:12:0,12,167	./.:.:.:.:.	0/0:4,0:4:6:0,6,89	0/0:34,0:34:99:0,102,1168
chr0	164392533	.	C	T	5704.19	.	AC=53;AF=0.204;AN=260;BaseQRankSum=-2.447;DP=1025;Dels=0.00;FS=3.160;HaplotypeScore=0.2434;InbreedingCoeff=0.7013;MLEAC=50;MLEAF=0.192;MQ=59.25;MQ0=2;MQRankSum=1.329;QD=27.03;ReadPosRankSum=-4.666	GT:AD:DP:GQ:PL	0/0:49,1:50:99:0,138,1547	0/0:30,0:30:90:0,90,956	1/1:0,16:16:48:501,48,0	0/0:38,0:38:99:0,111,1171	0/0:16,0:16:42:0,42,470	0/0:14,0:14:42:0,42,455	0/0:15,0:15:45:0,45,487	0/0:2,0:2:6:0,6,69	0/0:3,0:3:9:0,9,98	1/1:0,19:19:57:601,57,0	./.:.:.:.:.	0/0:17,0:17:51:0,51,536	1/1:0,21:21:63:665,63,0	./.:.:.:.:.	0/0:19,0:19:54:0,54,602	0/0:30,0:30:90:0,90,955	0/0:17,0:17:51:0,51,552	0/0:1,0:1:3:0,3,32	0/0:10,0:10:30:0,30,325	0/0:9,0:9:21:0,21,252	0/0:4,0:4:12:0,12,136	0/0:16,0:16:45:0,45,497	0/0:17,0:17:51:0,51,552	0/0:28,0:28:84:0,84,906	1/1:0,4:4:12:128,12,0	0/1:9,10:19:99:234,0,240	0/0:12,0:12:36:0,36,382	0/0:1,0:1:3:0,3,34	./.:.:.:.:.	0/0:24,0:24:66:0,66,722	0/0:2,0:2:6:0,6,69	0/0:2,0:2:6:0,6,65	0/0:20,0:20:57:0,57,628	0/0:1,0:1:3:0,3,34	0/0:23,0:23:66:0,66,712	0/0:2,0:2:6:0,6,63	0/0:20,0:20:57:0,57,621	0/0:13,0:13:36:0,36,408	1/1:0,17:17:51:536,51,0	0/0:1,0:1:3:0,3,32	0/0:3,0:3:9:0,9,91	0/0:18,0:18:54:0,54,580	0/0:19,0:19:51:0,51,567	0/0:23,0:23:69:0,69,729	0/0:21,0:21:63:0,63,659	1/1:0,29:29:87:911,87,0	1/1:0,13:13:33:355,33,0	0/0:3,0:3:9:0,9,101	0/0:1,0:1:3:0,3,32	0/0:6,0:6:15:0,15,168	0/0:7,0:7:21:0,21,210	0/0:1,0:1:3:0,3,30	1/1:0,9:9:27:274,27,0	1/1:1,5:6:15:160,15,0	0/0:4,0:4:12:0,12,133	0/0:1,0:1:3:0,3,32	0/0:4,0:4:12:0,12,128	0/0:5,0:5:12:0,12,126	0/0:4,0:4:12:0,12,131	0/0:6,0:6:15:0,15,173	1/1:0,4:4:12:124,12,0	1/1:0,4:4:12:124,12,0	0/0:7,0:7:21:0,21,223	1/1:0,1:1:3:31,3,0	1/1:0,8:8:24:254,24,0	0/0:4,0:4:12:0,12,128	0/0:2,0:2:6:0,6,63	0/0:3,0:3:6:0,6,62	0/0:2,0:2:6:0,6,61	0/0:2,0:2:6:0,6,62	0/0:2,0:2:6:0,6,63	0/0:5,0:5:15:0,15,161	0/0:4,0:4:12:0,12,122	0/0:6,0:6:18:0,18,199	0/0:4,0:4:12:0,12,134	0/0:2,0:2:3:0,3,45	./.:.:.:.:.	0/0:4,0:4:12:0,12,128	0/0:2,0:2:3:0,3,30	0/0:5,0:5:15:0,15,152	0/0:7,0:7:21:0,21,224	0/0:3,0:3:9:0,9,91	1/1:0,1:1:3:32,3,0	0/0:4,0:4:9:0,9,99	0/0:3,0:3:9:0,9,92	1/1:0,1:1:3:32,3,0	1/1:0,4:4:12:122,12,0	0/0:3,0:3:9:0,9,93	1/1:0,5:5:15:159,15,0	1/1:0,3:3:9:92,9,0	1/1:0,2:2:6:64,6,0	1/1:0,5:5:15:159,15,0	1/1:0,4:4:12:129,12,0	1/1:0,1:1:3:32,3,0	1/1:0,3:3:9:95,9,0	0/0:2,0:2:6:0,6,64	0/0:2,0:2:6:0,6,63	0/0:6,0:6:15:0,15,177	0/0:3,0:3:9:0,9,97	0/0:4,0:4:12:0,12,130	0/0:4,0:4:12:0,12,132	1/1:0,2:2:6:64,6,0	0/0:1,0:1:3:0,3,32	0/0:4,0:4:9:0,9,98	0/0:5,0:5:15:0,15,153	0/0:5,0:5:12:0,12,112	0/0:2,0:2:6:0,6,68	0/0:4,0:4:12:0,12,128	0/0:1,0:1:3:0,3,32	0/0:3,0:3:9:0,9,93	0/0:4,0:4:12:0,12,126	0/0:1,0:1:3:0,3,32	0/0:9,0:9:27:0,27,287	0/0:4,0:4:12:0,12,127	1/1:0,6:6:18:191,18,0	0/0:5,0:5:15:0,15,160	1/1:0,4:4:12:127,12,0	0/0:2,0:2:6:0,6,60	0/0:3,0:3:9:0,9,92	0/0:6,0:6:18:0,18,189	0/0:2,0:2:6:0,6,65	0/0:4,0:4:12:0,12,125	0/0:3,0:3:9:0,9,100	0/0:3,0:3:9:0,9,96	0/0:7,0:7:21:0,21,220	0/0:4,0:4:9:0,9,111	0/0:3,0:3:9:0,9,101	0/0:4,0:4:12:0,12,122	0/0:3,0:3:9:0,9,90	./.:.:.:.:.	0/0:4,0:4:6:0,6,77	0/0:2,0:2:6:0,6,64	0/0:8,0:8:15:0,15,169	./.:.:.:.:.	0/0:4,0:4:6:0,6,89	./.:.:.:.:.	0/0:25,0:25:75:0,75,830
chr0	164392538	.	A	G	6033.69	.	AC=54;AF=0.208;AN=260;BaseQRankSum=3.666;DP=1081;Dels=0.00;FS=3.429;HaplotypeScore=0.2886;InbreedingCoeff=0.7191;MLEAC=51;MLEAF=0.196;MQ=59.20;MQ0=2;MQRankSum=0.330;QD=26.82;ReadPosRankSum=-3.464	GT:AD:DP:GQ:PL	0/0:55,0:55:99:0,153,1638	0/0:28,1:30:84:0,84,873	1/1:0,17:17:51:526,51,0	0/0:38,0:38:99:0,111,1146	0/0:18,0:18:48:0,48,522	0/0:14,0:14:42:0,42,423	0/0:16,0:16:48:0,48,496	0/0:2,0:2:6:0,6,65	0/0:3,0:3:9:0,9,97	1/1:0,21:21:63:659,63,0	./.:.:.:.:.	0/0:17,0:17:51:0,51,517	1/1:0,22:22:66:701,66,0	./.:.:.:.:.	0/0:21,0:21:60:0,60,646	0/0:28,0:28:84:0,84,871	0/0:19,0:19:57:0,57,586	0/0:1,0:1:3:0,3,32	0/0:10,0:10:30:0,30,312	0/0:9,0:9:21:0,21,240	0/0:4,0:4:12:0,12,135	0/0:15,0:15:42:0,42,448	0/0:19,0:19:57:0,57,591	0/0:28,0:29:84:0,84,882	1/1:0,4:4:12:131,12,0	0/1:10,10:20:99:242,0,250	0/0:14,0:14:39:0,39,423	0/0:1,0:1:3:0,3,32	./.:.:.:.:.	0/0:25,0:25:69:0,69,734	0/0:2,0:2:6:0,6,59	0/0:3,0:3:9:0,9,94	0/0:21,0:21:60:0,60,639	0/0:1,0:1:3:0,3,32	0/0:24,0:24:69:0,69,741	0/0:2,0:2:6:0,6,63	0/0:24,0:24:72:0,72,753	0/0:13,0:13:36:0,36,392	1/1:0,18:18:54:577,54,0	0/0:1,0:1:3:0,3,35	0/0:2,0:2:6:0,6,64	0/0:18,0:18:54:0,54,573	0/0:20,0:21:54:0,54,583	0/0:25,0:25:72:0,72,758	0/0:22,0:22:66:0,66,664	1/1:0,28:29:84:901,84,0	1/1:0,14:14:36:376,36,0	0/0:4,0:4:12:0,12,128	0/0:1,0:1:3:0,3,32	0/0:6,0:6:15:0,15,168	0/0:7,0:7:21:0,21,200	0/0:1,0:1:3:0,3,29	1/1:0,9:9:27:277,27,0	1/1:1,5:6:15:162,15,0	0/0:4,0:4:12:0,12,127	0/0:1,0:1:3:0,3,32	0/0:4,0:4:12:0,12,124	0/0:5,0:5:15:0,15,160	0/0:4,0:4:12:0,12,126	0/0:6,0:6:15:0,15,168	1/1:0,4:4:12:124,12,0	1/1:0,4:4:12:128,12,0	0/0:8,0:8:24:0,24,245	1/1:0,1:1:3:31,3,0	1/1:0,9:9:24:255,24,0	0/0:4,0:4:12:0,12,126	0/0:2,0:2:6:0,6,63	0/0:3,0:3:9:0,9,90	0/0:2,0:2:6:0,6,57	0/0:2,0:2:6:0,6,60	0/0:2,0:2:6:0,6,63	0/0:6,0:6:15:0,15,146	0/0:3,0:3:9:0,9,84	0/0:7,0:7:18:0,18,190	0/0:4,0:4:12:0,12,126	0/0:2,0:2:3:0,3,45	./.:.:.:.:.	0/0:4,0:4:12:0,12,123	0/0:3,0:3:9:0,9,91	0/0:5,0:5:15:0,15,152	0/0:7,0:7:21:0,21,216	0/0:2,0:2:6:0,6,63	1/1:0,3:3:9:100,9,0	0/0:5,0:5:12:0,12,128	0/0:4,0:4:12:0,12,122	1/1:0,1:1:3:32,3,0	1/1:0,4:4:12:125,12,0	0/0:3,0:3:9:0,9,95	1/1:0,6:6:18:182,18,0	1/1:0,3:3:9:97,9,0	1/1:0,3:3:9:95,9,0	1/1:0,4:4:12:128,12,0	1/1:0,4:4:12:126,12,0	1/1:0,1:1:3:32,3,0	1/1:0,3:3:9:97,9,0	0/0:2,0:2:6:0,6,59	0/0:2,0:2:6:0,6,59	0/0:8,0:8:21:0,21,230	0/0:3,0:3:9:0,9,94	0/0:4,0:4:12:0,12,126	0/0:4,0:4:12:0,12,126	1/1:0,3:3:9:89,9,0	0/1:1,1:2:24:24,0,25	0/0:4,0:4:9:0,9,97	0/0:5,0:5:15:0,15,150	0/0:5,0:5:12:0,12,119	0/0:3,0:3:9:0,9,99	0/0:4,0:4:12:0,12,122	0/0:3,0:3:9:0,9,90	0/0:3,0:3:9:0,9,92	0/0:4,0:4:12:0,12,120	0/0:3,0:3:9:0,9,90	0/0:10,0:10:30:0,30,318	0/0:4,0:4:12:0,12,123	1/1:0,6:6:18:192,18,0	0/0:5,0:5:15:0,15,154	1/1:0,4:4:12:131,12,0	0/0:2,0:2:6:0,6,60	0/0:3,0:3:9:0,9,90	0/0:6,0:6:18:0,18,187	0/0:3,0:3:9:0,9,96	0/0:4,0:4:12:0,12,125	0/0:3,0:3:9:0,9,95	0/0:5,0:5:15:0,15,152	0/0:7,0:7:21:0,21,212	0/0:4,0:4:9:0,9,109	0/0:3,0:3:9:0,9,93	0/0:5,0:5:15:0,15,148	0/0:3,0:3:9:0,9,87	./.:.:.:.:.	0/0:4,0:4:6:0,6,89	0/0:2,0:2:6:0,6,55	0/0:8,0:8:15:0,15,166	./.:.:.:.:.	0/0:4,0:4:6:0,6,89	./.:.:.:.:.	0/0:25,0:25:75:0,75,837
chr0	164392887	.	C	T	2807.78	.	AC=20;AF=0.076;AN=262;BaseQRankSum=-3.734;DP=937;Dels=0.00;FS=8.258;HaplotypeScore=0.0705;InbreedingCoeff=0.5207;MLEAC=19;MLEAF=0.073;MQ=59.61;MQ0=0;MQRankSum=0.031;QD=28.08;ReadPosRankSum=-0.479	GT:AD:DP:GQ:PL	0/0:67,0:67:99:0,202,2177	0/0:20,0:20:60:0,60,652	0/0:21,0:21:63:0,63,678	0/0:37,0:37:99:0,111,1193	1/1:0,13:13:39:415,39,0	0/0:4,0:4:12:0,12,128	0/0:11,0:11:33:0,33,348	1/1:0,3:3:9:95,9,0	0/0:1,0:1:3:0,3,33	0/0:18,0:18:54:0,54,551	./.:.:.:.:.	0/0:14,0:14:42:0,42,450	0/0:9,0:9:21:0,21,251	0/0:1,0:1:3:0,3,32	1/1:0,19:19:57:601,57,0	1/1:0,21:21:60:650,60,0	1/1:0,16:16:42:464,42,0	0/0:1,0:1:3:0,3,32	0/0:5,0:5:15:0,15,162	0/0:2,0:2:3:0,3,45	0/0:4,0:4:9:0,9,103	0/0:18,0:18:51:0,51,566	0/0:13,0:13:36:0,36,402	0/0:22,0:22:66:0,66,706	0/0:1,0:1:3:0,3,32	0/0:26,0:26:78:0,78,839	0/0:19,0:19:57:0,57,614	0/0:1,0:1:3:0,3,32	0/0:3,0:3:9:0,9,98	0/0:23,0:23:63:0,63,699	0/0:1,0:1:3:0,3,30	0/0:2,0:2:6:0,6,66	0/0:16,0:16:45:0,45,496	./.:.:.:.:.	0/0:24,0:24:72:0,72,780	0/0:4,0:4:12:0,12,132	0/0:19,0:19:57:0,57,599	0/0:12,0:12:33:0,33,364	0/0:8,0:8:24:0,24,260	0/0:2,0:2:6:0,6,67	0/0:3,0:3:9:0,9,76	1/1:0,12:12:33:360,33,0	0/0:8,0:8:24:0,24,269	0/0:12,0:12:36:0,36,385	0/0:19,0:19:54:0,54,594	0/0:16,0:16:45:0,45,503	0/0:13,0:13:36:0,36,387	0/0:1,0:1:3:0,3,32	1/1:0,2:2:6:62,6,0	0/0:3,0:3:9:0,9,98	0/0:1,0:1:3:0,3,32	./.:.:.:.:.	0/0:6,0:6:18:0,18,199	0/0:3,0:3:9:0,9,95	0/0:9,0:9:27:0,27,301	0/0:2,0:2:6:0,6,67	0/0:5,0:5:15:0,15,163	0/0:5,0:5:15:0,15,152	./.:.:.:.:.	0/0:6,0:6:18:0,18,195	0/0:2,0:2:6:0,6,67	0/0:2,0:2:6:0,6,62	1/1:0,5:5:15:156,15,0	0/0:4,0:4:12:0,12,124	0/0:5,0:5:15:0,15,161	1/1:0,3:3:9:93,9,0	0/0:3,0:3:9:0,9,98	0/0:7,0:7:21:0,21,224	1/1:0,6:6:18:193,18,0	0/0:2,0:2:6:0,6,63	0/0:3,0:3:9:0,9,83	0/0:7,0:7:21:0,21,221	0/0:2,0:2:6:0,6,69	0/0:1,0:1:3:0,3,33	0/0:1,0:1:3:0,3,31	0/0:3,0:3:9:0,9,98	0/0:2,0:2:6:0,6,64	./.:.:.:.:.	0/0:1,0:1:3:0,3,26	0/0:3,0:3:9:0,9,99	./.:.:.:.:.	0/0:1,0:1:3:0,3,32	0/0:5,0:5:15:0,15,168	0/0:6,0:6:18:0,18,197	0/0:3,0:3:9:0,9,95	0/0:6,0:6:18:0,18,183	0/0:6,0:6:18:0,18,194	0/0:4,0:4:12:0,12,134	0/0:5,0:5:15:0,15,162	0/0:9,0:9:27:0,27,299	0/0:3,0:3:9:0,9,94	0/0:4,0:4:12:0,12,134	0/0:2,0:2:6:0,6,67	0/0:4,0:4:12:0,12,133	0/0:4,0:4:12:0,12,128	0/0:2,0:2:6:0,6,65	0/0:6,0:6:18:0,18,193	0/0:4,0:4:12:0,12,130	0/0:3,0:3:9:0,9,96	0/0:5,0:5:15:0,15,162	0/0:2,0:2:6:0,6,67	0/0:5,0:5:15:0,15,154	0/0:2,0:2:6:0,6,63	0/0:3,0:3:9:0,9,86	0/0:6,0:6:18:0,18,194	0/0:5,0:5:15:0,15,158	0/0:3,0:3:9:0,9,99	0/0:5,0:5:15:0,15,158	0/0:2,0:2:6:0,6,61	0/0:1,0:1:3:0,3,32	0/0:5,0:5:15:0,15,158	0/0:2,0:2:6:0,6,62	0/0:6,0:6:18:0,18,191	0/0:3,0:3:9:0,9,97	0/0:7,0:7:21:0,21,219	0/0:5,0:5:15:0,15,159	0/0:3,0:3:9:0,9,98	0/0:5,0:5:15:0,15,158	0/0:2,0:2:6:0,6,64	0/0:1,0:1:3:0,3,31	0/0:6,0:6:18:0,18,193	0/0:5,0:5:15:0,15,162	0/0:5,0:5:15:0,15,159	0/0:6,0:6:18:0,18,182	0/0:4,0:4:12:0,12,125	0/0:2,0:2:6:0,6,67	0/0:2,0:2:6:0,6,62	0/0:6,0:6:18:0,18,194	0/0:5,0:5:15:0,15,161	0/0:4,0:4:6:0,6,89	0/0:2,0:2:3:0,3,44	0/0:2,0:2:3:0,3,45	0/0:4,0:4:6:0,6,89	0/0:1,0:1:3:0,3,31	0/0:3,0:3:9:0,9,96	0/0:2,0:2:3:0,3,45	0/0:33,0:33:99:0,99,1134
chr0	164393429	.	G	A	6174.73	.	AC=60;AF=0.224;AN=268;BaseQRankSum=-3.758;DP=1211;Dels=0.00;FS=28.188;HaplotypeScore=0.1025;InbreedingCoeff=0.7080;MLEAC=58;MLEAF=0.216;MQ=59.71;MQ0=0;MQRankSum=-0.381;QD=24.80;ReadPosRankSum=-0.581	GT:AD:DP:GQ:PL	0/0:65,0:65:99:0,195,2065	0/0:25,0:25:75:0,75,791	1/1:0,29:29:87:880,87,0	0/0:71,0:71:99:0,213,2199	0/0:9,0:9:27:0,27,279	0/0:27,0:27:78:0,78,821	0/0:26,0:26:78:0,78,801	0/0:1,0:1:3:0,3,32	0/1:6,2:8:39:39,0,174	1/1:0,14:14:42:432,42,0	1/1:0,4:4:12:126,12,0	0/0:13,0:13:36:0,36,401	1/1:0,13:13:36:380,36,0	0/0:3,0:3:9:0,9,92	0/0:30,0:30:87:0,87,917	0/0:33,0:33:96:0,96,1016	0/0:22,1:23:32:0,32,608	0/0:4,0:4:12:0,12,123	0/0:7,0:7:21:0,21,223	0/0:20,0:20:60:0,60,623	0/0:7,0:7:21:0,21,219	0/0:31,0:31:90:0,90,945	0/0:20,0:20:51:0,51,585	0/0:25,0:25:75:0,75,790	1/1:0,5:5:15:158,15,0	0/1:10,13:24:99:318,0,225	0/0:10,1:11:27:0,27,302	0/0:8,0:8:24:0,24,264	0/0:4,0:4:12:0,12,122	0/0:29,0:29:81:0,81,877	0/0:7,0:7:21:0,21,222	0/0:1,0:1:3:0,3,32	0/0:20,0:20:60:0,60,623	./.:.:.:.:.	0/0:15,0:15:36:0,36,408	0/0:5,0:5:15:0,15,164	0/0:23,0:23:69:0,69,708	0/0:14,0:14:42:0,42,439	1/1:0,19:19:54:571,54,0	0/0:2,0:2:6:0,6,65	0/0:5,0:5:15:0,15,163	0/0:15,0:15:45:0,45,480	0/0:25,0:25:63:0,63,695	0/0:17,0:17:51:0,51,553	0/0:17,0:17:42:0,42,474	1/1:0,27:27:78:819,78,0	1/1:0,10:10:30:313,30,0	0/0:1,0:1:3:0,3,32	./.:.:.:.:.	0/0:4,0:4:12:0,12,130	0/0:1,0:1:3:0,3,32	0/0:1,0:1:3:0,3,32	1/1:0,4:4:9:110,9,0	1/1:0,6:6:18:187,18,0	0/0:2,0:2:6:0,6,61	0/0:2,0:2:6:0,6,63	0/0:5,0:5:15:0,15,154	0/0:10,0:10:30:0,30,306	0/0:4,0:4:12:0,12,126	0/0:5,0:5:15:0,15,158	1/1:0,4:4:12:120,12,0	1/1:0,2:2:6:59,6,0	0/0:3,0:3:9:0,9,95	1/1:0,4:4:12:127,12,0	1/1:0,2:2:6:65,6,0	0/0:5,0:5:15:0,15,160	0/0:3,0:3:9:0,9,96	0/0:9,0:9:24:0,24,266	0/0:6,0:6:18:0,18,196	0/0:5,0:5:15:0,15,157	0/0:5,0:5:15:0,15,158	0/0:6,0:6:18:0,18,182	0/0:2,0:2:6:0,6,63	0/0:4,0:4:12:0,12,126	0/0:1,0:1:3:0,3,34	0/0:1,0:1:3:0,3,31	0/0:7,0:7:18:0,18,199	0/0:3,0:3:9:0,9,95	./.:.:.:.:.	0/0:1,0:1:3:0,3,32	0/0:1,0:1:3:0,3,32	0/0:2,0:2:6:0,6,61	1/1:0,4:4:12:126,12,0	0/0:2,0:2:6:0,6,63	0/0:3,0:3:9:0,9,98	1/1:0,5:5:15:161,15,0	1/1:0,5:5:15:155,15,0	0/0:5,0:5:15:0,15,161	1/1:0,6:6:18:192,18,0	1/1:0,4:4:12:122,12,0	1/1:0,2:2:6:61,6,0	1/1:0,4:4:12:123,12,0	1/1:0,2:2:6:61,6,0	1/1:0,2:2:6:63,6,0	1/1:0,6:6:18:190,18,0	0/0:3,0:3:9:0,9,94	0/1:4,2:6:47:47,0,105	0/0:2,0:2:6:0,6,64	0/0:2,0:2:6:0,6,63	0/0:2,0:2:6:0,6,63	0/0:13,0:13:39:0,39,425	1/1:0,4:4:12:122,12,0	0/1:3,1:4:20:20,0,87	0/0:4,0:4:12:0,12,124	0/0:2,0:2:6:0,6,63	0/0:8,0:8:21:0,21,230	0/0:8,0:8:24:0,24,252	0/0:10,0:10:30:0,30,322	0/0:2,0:2:6:0,6,66	0/0:10,0:10:30:0,30,309	0/0:8,0:8:24:0,24,253	0/0:2,0:2:6:0,6,67	0/0:7,0:7:21:0,21,217	0/0:12,0:12:36:0,36,379	1/1:0,6:6:18:183,18,0	0/0:6,0:6:18:0,18,186	1/1:0,9:9:27:270,27,0	0/0:2,0:2:6:0,6,61	0/0:6,0:6:18:0,18,191	0/0:4,0:4:12:0,12,126	0/0:3,0:3:9:0,9,99	0/0:9,0:9:27:0,27,288	0/0:4,0:4:9:0,9,107	0/0:3,0:3:9:0,9,94	0/0:3,0:3:9:0,9,93	0/0:5,0:5:15:0,15,159	0/0:5,0:5:15:0,15,149	0/0:5,0:5:15:0,15,163	0/0:2,0:2:6:0,6,61	0/0:1,0:1:3:0,3,32	0/0:1,0:1:3:0,3,31	0/0:7,0:7:15:0,15,184	0/0:4,0:4:6:0,6,89	1/1:0,5:5:9:121,9,0	0/0:3,0:3:9:0,9,92	0/0:7,0:7:12:0,12,163	0/0:20,0:20:60:0,60,687
chr0	164393447	.	A	T	5685.96	.	AC=60;AF=0.231;AN=260;BaseQRankSum=0.139;DP=1232;Dels=0.00;FS=5.161;HaplotypeScore=0.0862;InbreedingCoeff=0.7193;MLEAC=56;MLEAF=0.215;MQ=59.75;MQ0=0;MQRankSum=-0.526;QD=23.89;ReadPosRankSum=1.878	GT:AD:DP:GQ:PL	0/0:73,0:73:99:0,220,2303	0/0:23,0:23:66:0,66,683	1/1:0,22:22:63:645,63,0	0/0:71,0:71:99:0,213,2181	0/0:11,0:11:33:0,33,338	0/0:33,0:33:96:0,96,997	0/0:21,0:21:63:0,63,638	0/0:1,0:1:3:0,3,31	0/1:7,1:8:8:8,0,193	1/1:0,12:12:36:359,36,0	1/1:0,3:3:9:96,9,0	0/0:12,0:12:36:0,36,369	1/1:0,13:13:36:391,36,0	0/0:1,0:1:3:0,3,29	0/0:31,0:31:90:0,90,953	0/0:37,0:38:99:0,105,1108	0/0:23,0:23:60:0,60,658	0/0:5,0:5:15:0,15,152	0/0:14,1:15:36:0,36,408	0/0:19,0:19:54:0,54,530	0/0:7,0:7:21:0,21,222	0/0:37,0:37:99:0,108,1122	0/0:21,0:21:57:0,57,601	0/0:26,0:26:72:0,72,776	1/1:0,4:4:12:123,12,0	0/1:8,13:21:99:343,0,176	0/0:9,0:10:24:0,24,265	0/0:11,0:11:33:0,33,351	0/0:4,0:4:12:0,12,126	0/0:28,0:28:84:0,84,851	0/0:4,0:4:12:0,12,103	0/0:3,0:3:9:0,9,98	0/0:22,0:22:66:0,66,658	./.:.:.:.:.	0/0:13,0:13:33:0,33,366	0/0:6,0:6:18:0,18,181	0/0:22,0:22:63:0,63,653	0/0:16,0:16:48:0,48,500	1/1:0,21:21:54:599,54,0	0/0:1,0:1:3:0,3,32	0/0:5,0:5:15:0,15,160	0/0:14,0:14:39:0,39,422	0/0:29,0:29:81:0,81,866	0/0:21,0:21:54:0,54,580	0/0:15,0:15:39:0,39,420	1/1:0,20:20:54:582,54,0	1/1:0,12:12:30:348,30,0	0/0:2,0:2:6:0,6,65	./.:.:.:.:.	0/0:2,0:2:6:0,6,65	0/0:1,0:1:3:0,3,31	0/0:1,0:1:3:0,3,31	1/1:0,4:4:9:110,9,0	1/1:0,8:8:24:258,24,0	0/0:2,0:2:6:0,6,64	0/0:1,0:1:3:0,3,31	0/0:8,0:8:24:0,24,244	0/0:10,0:10:30:0,30,306	0/0:5,0:5:15:0,15,158	0/0:3,0:3:9:0,9,89	1/1:0,4:4:12:126,12,0	1/1:0,1:1:3:32,3,0	0/0:3,0:3:9:0,9,92	1/1:0,6:6:15:173,15,0	1/1:0,2:2:6:66,6,0	0/0:4,0:4:12:0,12,123	0/0:5,0:5:15:0,15,153	0/0:10,0:10:27:0,27,292	0/0:5,0:5:15:0,15,161	0/0:5,0:5:15:0,15,157	0/0:4,0:4:12:0,12,122	0/0:7,0:7:21:0,21,214	./.:.:.:.:.	0/0:5,0:5:15:0,15,153	0/0:2,0:2:6:0,6,63	./.:.:.:.:.	0/0:9,0:9:24:0,24,256	0/0:2,0:2:6:0,6,63	./.:.:.:.:.	./.:.:.:.:.	0/0:2,0:2:6:0,6,61	0/0:2,0:2:6:0,6,61	1/1:0,4:4:12:129,12,0	0/0:4,0:4:12:0,12,128	0/0:3,0:3:9:0,9,93	1/1:0,6:6:18:184,18,0	1/1:0,5:5:15:152,15,0	0/0:7,0:7:21:0,21,215	1/1:0,4:4:12:123,12,0	1/1:0,4:4:12:122,12,0	1/1:0,1:1:3:30,3,0	1/1:0,4:4:9:110,9,0	1/1:0,2:2:6:61,6,0	1/1:0,1:1:3:30,3,0	1/1:0,4:4:12:129,12,0	0/0:2,0:2:6:0,6,59	0/1:6,2:8:43:43,0,165	0/0:3,0:3:9:0,9,93	./.:.:.:.:.	0/0:3,0:3:9:0,9,94	0/0:10,0:10:30:0,30,317	1/1:0,4:4:12:124,12,0	0/1:4,4:8:89:89,0,101	0/0:3,0:3:9:0,9,96	0/0:4,0:4:12:0,12,122	0/0:8,0:8:18:0,18,212	0/0:7,0:7:21:0,21,221	0/0:7,0:7:21:0,21,215	0/0:2,0:2:6:0,6,63	0/0:10,0:10:30:0,30,305	0/0:7,0:7:21:0,21,219	0/0:2,0:2:6:0,6,64	0/0:7,0:7:21:0,21,208	0/0:9,0:9:27:0,27,277	1/1:0,8:8:24:253,24,0	0/0:7,0:7:21:0,21,213	1/1:0,7:7:21:213,21,0	0/0:3,0:3:9:0,9,89	0/0:6,0:6:18:0,18,169	0/0:7,0:7:21:0,21,223	0/0:4,0:4:12:0,12,124	0/0:10,0:10:30:0,30,303	0/0:4,0:4:12:0,12,122	0/0:5,0:5:12:0,12,138	0/0:3,0:3:9:0,9,90	0/0:3,0:3:6:0,6,61	0/0:4,0:4:12:0,12,126	0/0:7,0:7:21:0,21,219	0/0:3,0:3:9:0,9,90	0/0:1,0:1:3:0,3,31	0/0:1,0:1:3:0,3,31	0/0:6,0:6:12:0,12,135	0/0:4,0:4:6:0,6,89	1/1:0,7:7:12:167,12,0	0/0:4,0:4:9:0,9,107	0/0:4,0:4:6:0,6,89	0/0:18,0:18:54:0,54,616
chr0	164393709	.	G	A	4715.42	.	AC=52;AF=0.202;AN=258;BaseQRankSum=0.767;DP=1044;Dels=0.00;FS=10.232;HaplotypeScore=0.1102;InbreedingCoeff=0.7055;MLEAC=48;MLEAF=0.186;MQ=59.78;MQ0=0;MQRankSum=0.565;QD=24.82;ReadPosRankSum=-0.566	GT:AD:DP:GQ:PL	0/0:54,0:54:99:0,162,1756	0/0:18,0:18:48:0,48,539	1/1:0,13:13:39:414,39,0	0/0:56,0:56:99:0,168,1736	0/0:19,0:19:57:0,57,598	0/0:15,0:15:42:0,42,458	0/0:27,0:27:81:0,81,819	0/0:2,0:2:6:0,6,63	0/0:1,0:1:3:0,3,32	1/1:0,15:15:42:454,42,0	1/1:0,1:1:3:33,3,0	0/0:23,0:23:63:0,63,702	1/1:0,11:11:30:331,30,0	0/0:3,0:3:9:0,9,96	0/0:22,0:22:66:0,66,685	0/0:20,0:20:60:0,60,617	0/0:22,0:22:63:0,63,676	0/0:2,0:2:6:0,6,65	0/0:6,0:6:15:0,15,171	0/0:2,0:2:6:0,6,64	0/0:5,0:5:15:0,15,153	0/0:12,0:12:27:0,27,331	0/0:18,0:18:54:0,54,566	0/0:20,0:20:60:0,60,606	./.:.:.:.:.	0/1:12,10:22:99:247,0,308	0/0:18,0:18:51:0,51,544	0/0:5,0:5:15:0,15,166	0/1:5,1:6:8:8,0,142	0/0:21,0:21:63:0,63,644	0/0:3,0:3:9:0,9,94	0/0:4,0:4:12:0,12,130	0/0:16,0:16:48:0,48,509	0/0:1,0:1:3:0,3,35	0/0:18,0:19:48:0,48,526	0/0:5,0:5:15:0,15,155	0/0:26,0:26:72:0,72,783	0/0:9,0:9:27:0,27,282	1/1:0,16:16:42:467,42,0	0/0:2,0:2:6:0,6,68	0/0:6,0:6:18:0,18,192	0/0:23,0:23:57:0,57,652	0/0:20,0:20:48:0,48,552	0/0:23,0:23:69:0,69,736	0/0:15,0:15:45:0,45,467	1/1:0,19:20:54:596,54,0	1/1:0,8:8:24:248,24,0	0/0:2,0:2:6:0,6,53	./.:.:.:.:.	0/0:2,0:2:6:0,6,62	0/0:1,0:1:3:0,3,30	0/0:6,0:6:18:0,18,184	1/1:0,12:12:36:374,36,0	1/1:0,2:2:6:64,6,0	0/0:3,0:3:9:0,9,97	0/0:4,0:4:12:0,12,124	0/0:8,0:8:21:0,21,237	0/0:4,0:4:12:0,12,126	0/0:5,0:5:15:0,15,151	0/0:4,0:4:12:0,12,123	1/1:0,2:2:6:62,6,0	1/1:0,1:1:3:32,3,0	0/0:8,0:8:21:0,21,235	1/1:0,3:3:9:94,9,0	1/1:0,5:5:15:154,15,0	0/0:3,0:3:9:0,9,97	0/0:6,0:6:18:0,18,191	0/0:6,0:6:18:0,18,198	0/0:2,0:2:3:0,3,45	0/0:2,0:2:6:0,6,57	0/0:2,0:2:6:0,6,67	0/0:4,0:4:12:0,12,126	0/0:1,0:1:3:0,3,30	0/0:9,0:9:24:0,24,248	0/0:2,0:2:6:0,6,63	0/0:5,0:5:15:0,15,159	0/0:5,0:5:15:0,15,149	0/0:3,0:3:9:0,9,89	0/0:1,0:1:3:0,3,32	0/0:10,0:10:27:0,27,306	0/0:1,0:1:3:0,3,30	0/0:2,0:2:6:0,6,62	1/1:0,6:6:18:185,18,0	0/0:3,0:3:9:0,9,91	0/0:2,0:2:6:0,6,61	1/1:0,5:5:15:156,15,0	1/1:0,9:9:24:267,24,0	0/0:10,0:10:30:0,30,310	1/1:0,7:7:21:218,21,0	1/1:0,3:3:9:99,9,0	1/1:0,2:2:6:63,6,0	1/1:0,5:5:15:164,15,0	./.:.:.:.:.	1/1:0,2:2:6:63,6,0	1/1:0,2:2:6:59,6,0	0/0:3,0:3:9:0,9,92	0/0:5,0:5:15:0,15,150	0/0:2,0:2:6:0,6,59	0/0:3,0:3:9:0,9,96	0/0:3,0:3:9:0,9,93	0/0:8,0:8:24:0,24,257	./.:.:.:.:.	./.:.:.:.:.	0/0:3,0:3:9:0,9,95	0/0:3,0:3:9:0,9,97	0/0:5,0:5:12:0,12,140	0/0:5,0:5:15:0,15,161	0/0:11,0:11:33:0,33,338	./.:.:.:.:.	0/0:6,0:6:18:0,18,186	0/0:4,0:4:12:0,12,125	./.:.:.:.:.	0/0:7,0:7:21:0,21,219	0/0:6,0:6:18:0,18,184	1/1:0,5:5:15:161,15,0	0/0:5,0:5:15:0,15,158	1/1:0,1:1:3:33,3,0	0/0:9,0:9:27:0,27,285	0/0:5,0:5:15:0,15,156	0/0:2,0:2:6:0,6,59	0/0:5,0:5:15:0,15,155	0/0:3,0:3:9:0,9,86	0/0:3,0:3:9:0,9,95	0/0:5,0:5:15:0,15,161	0/0:6,0:6:18:0,18,184	0/0:7,0:7:21:0,21,223	0/0:8,0:8:24:0,24,255	0/0:3,0:3:9:0,9,94	0/0:1,0:1:3:0,3,34	0/0:2,0:2:3:0,3,45	0/0:4,0:4:6:0,6,89	./.:.:.:.:.	0/0:4,0:4:6:0,6,89	1/1:0,6:6:12:153,12,0	0/0:5,0:5:9:0,9,120	0/0:1,0:1:3:0,3,32	0/0:13,0:13:39:0,39,426
chr0	164393837	.	C	T	781.8	.	AC=14;AF=0.053;AN=264;DP=1115;Dels=0.00;FS=0.667;HaplotypeScore=0.1005;InbreedingCoeff=0.5045;MLEAC=11;MLEAF=0.042;MQ=59.73;MQ0=1;QD=24.43	GT:AD:DP:GQ:PL	0/0:62,0:62:99:0,186,2016	0/0:18,0:18:51:0,51,557	0/0:14,0:14:39:0,39,423	0/0:53,0:53:99:0,159,1657	0/0:16,0:16:48:0,48,499	0/0:20,0:20:48:0,48,564	0/0:29,0:29:87:0,87,901	0/0:2,0:2:6:0,6,65	0/0:5,0:5:15:0,15,152	0/0:25,0:25:75:0,75,773	0/0:2,0:2:6:0,6,67	0/0:16,0:16:45:0,45,482	0/0:16,0:16:48:0,48,495	./.:.:.:.:.	0/0:29,0:29:84:0,84,871	0/0:20,0:20:60:0,60,631	0/0:21,0:21:60:0,60,638	0/0:6,0:6:18:0,18,191	0/0:9,0:9:24:0,24,267	0/0:2,0:2:6:0,6,60	0/0:4,0:4:12:0,12,126	0/0:15,0:15:45:0,45,463	0/0:20,0:20:60:0,60,631	0/0:22,0:22:60:0,60,667	1/1:0,1:1:3:32,3,0	0/0:31,0:31:87:0,87,943	0/0:22,0:22:63:0,63,679	0/0:6,0:6:18:0,18,191	0/0:6,0:6:18:0,18,197	0/0:25,0:25:66:0,66,713	0/0:2,0:2:6:0,6,65	0/0:3,0:3:9:0,9,97	0/0:15,0:15:39:0,39,446	./.:.:.:.:.	0/0:14,0:14:42:0,42,440	0/0:2,0:2:6:0,6,65	0/0:19,0:19:57:0,57,607	0/0:5,0:5:15:0,15,156	0/0:20,0:20:60:0,60,632	0/0:2,0:2:6:0,6,66	0/0:4,0:4:12:0,12,130	0/0:20,0:20:51:0,51,576	0/0:13,0:13:39:0,39,407	0/0:28,0:28:81:0,81,868	0/0:23,0:23:69:0,69,726	0/0:20,0:20:60:0,60,631	0/0:6,0:6:15:0,15,160	0/0:2,0:2:6:0,6,65	0/0:2,0:2:6:0,6,60	0/0:5,0:5:15:0,15,158	0/0:2,0:2:6:0,6,64	0/0:6,0:6:18:0,18,181	0/0:12,0:12:36:0,36,366	1/1:0,2:2:6:59,6,0	0/0:5,0:5:15:0,15,159	0/0:1,0:1:3:0,3,32	0/0:3,0:3:9:0,9,95	0/0:3,0:3:9:0,9,92	0/0:2,0:2:6:0,6,61	0/0:7,0:7:21:0,21,221	0/0:7,0:7:18:0,18,200	0/0:3,0:3:9:0,9,92	0/0:9,0:9:27:0,27,287	1/1:0,3:3:9:89,9,0	1/1:0,9:9:27:283,27,0	0/0:6,0:6:15:0,15,168	0/0:7,0:7:21:0,21,217	0/0:10,0:10:27:0,27,295	0/0:2,0:2:6:0,6,61	./.:.:.:.:.	0/0:5,0:5:15:0,15,158	0/0:5,0:5:15:0,15,157	0/0:4,0:4:12:0,12,126	0/0:9,0:9:27:0,27,284	0/0:2,0:2:6:0,6,61	0/0:1,0:1:3:0,3,32	0/0:7,0:7:21:0,21,209	0/0:3,0:3:6:0,6,76	0/0:3,0:3:9:0,9,95	0/0:4,0:4:12:0,12,123	0/0:4,0:4:12:0,12,126	0/0:3,0:3:9:0,9,95	0/0:4,0:4:12:0,12,134	0/0:4,0:4:12:0,12,128	0/0:4,0:4:12:0,12,125	1/1:0,6:6:18:186,18,0	0/0:6,0:6:18:0,18,195	0/0:3,0:3:9:0,9,100	0/0:2,0:2:6:0,6,63	0/0:6,0:6:18:0,18,190	0/0:1,0:1:3:0,3,31	0/0:3,0:3:9:0,9,96	1/1:0,4:4:12:122,12,0	0/0:2,0:2:6:0,6,67	1/1:0,7:7:21:215,21,0	0/0:10,0:10:30:0,30,308	0/0:5,0:5:15:0,15,146	0/0:1,0:1:3:0,3,32	0/0:6,0:6:18:0,18,185	0/0:5,0:5:15:0,15,155	0/0:8,0:8:24:0,24,252	0/0:2,0:2:6:0,6,55	0/0:2,0:2:6:0,6,63	0/0:3,0:3:9:0,9,93	0/0:5,0:5:15:0,15,154	0/0:2,0:2:6:0,6,64	0/0:5,0:5:15:0,15,162	0/0:4,0:4:12:0,12,123	0/0:7,0:7:21:0,21,216	0/0:5,0:5:12:0,12,124	0/0:8,0:8:21:0,21,223	0/0:7,0:7:21:0,21,224	0/0:8,0:8:21:0,21,230	0/0:5,0:5:15:0,15,156	0/0:4,0:4:12:0,12,126	0/0:5,0:5:15:0,15,157	0/0:5,0:5:15:0,15,161	0/0:5,0:5:15:0,15,160	0/0:6,0:6:18:0,18,189	0/0:5,0:5:15:0,15,154	0/0:1,0:1:3:0,3,33	0/0:4,0:4:12:0,12,130	0/0:3,0:3:9:0,9,96	0/0:3,0:3:9:0,9,95	0/0:5,0:5:15:0,15,160	0/0:7,0:7:21:0,21,222	0/0:3,0:3:9:0,9,97	0/0:4,0:4:12:0,12,129	0/0:1,0:1:3:0,3,30	0/0:2,0:2:6:0,6,63	./.:.:.:.:.	0/0:1,0:1:3:0,3,30	0/0:4,0:4:6:0,6,89	0/0:2,0:2:6:0,6,63	0/0:2,0:2:6:0,6,57	./.:.:.:.:.	0/0:22,0:22:66:0,66,772
chr0	164394424	.	A	G	5235.76	.	AC=56;AF=0.212;AN=264;BaseQRankSum=3.883;DP=901;Dels=0.00;FS=5.100;HaplotypeScore=0.0680;InbreedingCoeff=0.6609;MLEAC=51;MLEAF=0.193;MQ=59.76;MQ0=0;MQRankSum=0.451;QD=26.58;ReadPosRankSum=-4.176	GT:AD:DP:GQ:PL	0/0:47,0:47:99:0,141,1497	0/0:17,0:17:51:0,51,540	1/1:0,19:19:57:596,57,0	0/0:39,0:39:99:0,117,1188	0/0:12,0:12:30:0,30,336	0/0:16,0:16:45:0,45,478	0/0:13,0:13:39:0,39,391	0/0:5,0:5:15:0,15,161	0/0:6,0:6:18:0,18,191	1/1:0,18:18:54:567,54,0	./.:.:.:.:.	0/0:5,0:5:15:0,15,154	1/1:0,17:17:51:524,51,0	0/0:1,0:1:3:0,3,31	0/0:6,0:6:18:0,18,185	0/0:12,0:12:30:0,30,332	0/0:16,0:16:45:0,45,474	./.:.:.:.:.	0/0:9,0:9:24:0,24,255	./.:.:.:.:.	0/0:3,0:3:9:0,9,99	0/0:11,0:11:30:0,30,322	0/0:16,0:16:42:0,42,455	0/0:21,0:21:60:0,60,629	1/1:0,3:3:9:94,9,0	0/1:3,8:11:60:216,0,60	0/0:15,0:15:45:0,45,462	0/0:6,0:6:18:0,18,199	0/0:5,0:5:15:0,15,165	0/0:19,0:19:48:0,48,534	0/0:4,0:4:12:0,12,131	0/0:1,0:1:3:0,3,33	0/0:8,0:8:21:0,21,229	0/0:6,0:6:18:0,18,195	0/0:14,0:14:36:0,36,390	0/0:5,0:5:15:0,15,162	0/0:16,0:16:45:0,45,478	0/0:14,0:14:39:0,39,404	1/1:0,19:19:54:561,54,0	0/0:1,0:1:3:0,3,28	0/0:5,0:5:15:0,15,162	0/0:20,0:20:54:0,54,581	0/0:12,0:12:36:0,36,373	0/0:8,0:8:21:0,21,234	0/0:27,0:27:72:0,72,760	1/1:0,27:27:72:787,72,0	1/1:0,13:13:39:412,39,0	0/0:2,0:2:6:0,6,67	0/0:2,0:2:6:0,6,59	0/0:1,0:1:3:0,3,33	0/0:2,0:2:6:0,6,60	0/0:4,0:4:12:0,12,122	1/1:0,5:5:15:149,15,0	1/1:0,3:3:9:91,9,0	0/0:2,0:2:6:0,6,64	0/0:1,0:1:3:0,3,32	0/0:2,0:2:6:0,6,58	0/0:5,0:5:12:0,12,137	0/0:1,0:1:3:0,3,32	0/0:5,0:5:15:0,15,159	1/1:0,2:2:6:64,6,0	1/1:0,6:6:18:182,18,0	0/0:5,0:5:15:0,15,154	1/1:0,3:3:9:92,9,0	1/1:0,8:8:21:231,21,0	0/0:6,0:6:18:0,18,190	0/0:3,0:3:6:0,6,76	0/0:6,0:6:15:0,15,168	0/0:2,0:2:6:0,6,64	0/0:3,0:3:9:0,9,88	0/0:2,0:2:6:0,6,61	0/0:2,0:2:6:0,6,61	0/0:6,0:6:15:0,15,162	0/0:7,0:7:21:0,21,206	0/0:3,0:3:9:0,9,96	0/0:2,0:2:6:0,6,59	0/0:2,0:2:6:0,6,54	0/0:4,0:4:9:0,9,106	0/0:3,0:3:9:0,9,92	0/0:5,0:5:12:0,12,139	0/0:2,0:2:6:0,6,60	0/0:3,0:3:9:0,9,92	1/1:1,1:2:3:31,3,0	0/0:1,0:1:3:0,3,31	0/0:5,0:5:15:0,15,155	1/1:0,4:4:12:129,12,0	1/1:0,3:3:9:99,9,0	0/0:1,0:1:3:0,3,28	1/1:0,5:5:15:153,15,0	1/1:0,4:4:12:130,12,0	1/1:0,1:1:3:32,3,0	1/1:0,3:3:9:96,9,0	1/1:0,1:1:3:32,3,0	1/1:0,2:2:3:31,3,0	1/1:0,2:2:6:61,6,0	./.:.:.:.:.	0/1:3,2:5:48:48,0,82	0/0:3,0:3:9:0,9,83	0/0:1,0:1:3:0,3,32	0/0:1,0:1:3:0,3,32	0/0:4,0:4:12:0,12,130	1/1:0,2:2:6:62,6,0	0/0:1,0:1:3:0,3,31	0/0:4,0:4:12:0,12,126	0/0:3,0:3:6:0,6,77	0/0:4,0:4:12:0,12,121	0/0:2,0:2:6:0,6,67	0/0:5,0:5:15:0,15,153	0/0:1,0:1:3:0,3,34	0/0:3,0:3:9:0,9,98	0/0:5,0:5:15:0,15,153	0/0:1,0:1:3:0,3,33	0/0:9,0:9:27:0,27,275	0/0:3,0:3:9:0,9,89	1/1:0,6:6:15:177,15,0	0/0:6,0:6:18:0,18,184	1/1:0,1:1:3:32,3,0	0/0:3,0:3:9:0,9,92	0/0:3,0:3:9:0,9,92	0/0:6,0:6:15:0,15,170	0/0:3,0:3:9:0,9,89	0/0:5,0:5:15:0,15,158	0/0:4,0:4:12:0,12,126	0/0:3,0:3:9:0,9,88	0/0:9,0:9:24:0,24,252	0/0:5,0:5:15:0,15,153	0/0:3,0:3:9:0,9,92	0/0:4,0:4:12:0,12,120	./.:.:.:.:.	0/0:6,0:6:12:0,12,152	0/0:2,0:2:3:0,3,45	0/0:2,0:2:3:0,3,45	0/0:7,0:7:21:0,21,213	1/1:0,2:2:3:45,3,0	0/0:2,0:2:3:0,3,45	0/0:6,0:6:12:0,12,137	0/0:33,0:33:99:0,99,1123
chr0	164394662	.	C	A	1931.82	.	AC=40;AF=0.154;AN=260;BaseQRankSum=-0.378;DP=899;Dels=0.00;FS=0.964;HaplotypeScore=0.0528;InbreedingCoeff=0.6425;MLEAC=32;MLEAF=0.123;MQ=59.75;MQ0=1;MQRankSum=-1.179;QD=26.11;ReadPosRankSum=0.406	GT:AD:DP:GQ:PL	0/0:70,0:70:99:0,210,2191	0/0:14,0:14:42:0,42,436	0/0:16,0:16:42:0,42,466	0/0:31,0:31:93:0,93,959	0/0:17,0:17:51:0,51,510	1/1:0,10:10:30:313,30,0	0/0:14,0:14:42:0,42,436	0/0:4,0:4:12:0,12,130	0/0:1,0:1:3:0,3,33	0/0:16,0:16:45:0,45,484	0/0:1,0:1:3:0,3,31	0/0:11,0:11:33:0,33,337	0/0:20,0:20:57:0,57,602	0/0:3,0:3:9:0,9,88	0/0:14,0:14:39:0,39,415	0/0:10,0:10:24:0,24,282	0/0:12,0:12:36:0,36,378	./.:.:.:.:.	0/0:13,0:13:30:0,30,358	0/0:2,0:2:6:0,6,63	0/0:2,0:2:6:0,6,60	0/0:20,0:20:54:0,54,588	0/0:18,0:18:54:0,54,566	0/0:16,0:16:48:0,48,513	./.:.:.:.:.	0/0:21,0:21:60:0,60,653	0/0:10,0:10:27:0,27,299	1/1:0,3:3:9:97,9,0	0/0:1,0:1:3:0,3,31	1/1:0,13:13:36:391,36,0	1/1:0,3:3:9:97,9,0	1/1:0,1:1:3:33,3,0	1/1:0,8:8:24:252,24,0	0/0:2,0:2:6:0,6,61	0/0:8,0:8:24:0,24,258	0/0:1,0:1:3:0,3,30	0/0:11,0:11:33:0,33,345	0/0:13,0:13:39:0,39,406	0/0:9,0:9:27:0,27,283	./.:.:.:.:.	1/1:0,2:2:6:63,6,0	0/0:15,0:15:39:0,39,436	0/0:13,0:13:33:0,33,367	0/0:13,0:13:36:0,36,379	0/0:20,0:20:51:0,51,571	0/0:15,0:15:45:0,45,467	0/0:11,0:11:30:0,30,311	0/0:3,0:3:9:0,9,99	./.:.:.:.:.	0/0:4,0:4:12:0,12,127	0/0:4,0:4:12:0,12,126	0/0:2,0:2:6:0,6,65	0/0:5,0:5:15:0,15,153	0/0:6,0:6:18:0,18,181	0/0:1,0:1:3:0,3,30	1/1:0,1:1:3:32,3,0	0/0:6,0:6:18:0,18,188	0/0:4,0:4:12:0,12,124	0/0:4,0:4:9:0,9,108	0/0:3,0:3:9:0,9,89	0/0:4,0:4:12:0,12,120	0/0:7,0:7:18:0,18,201	0/0:7,0:7:15:0,15,183	0/0:2,0:2:6:0,6,65	0/0:2,0:2:6:0,6,53	0/0:7,0:7:18:0,18,201	1/1:0,5:5:15:156,15,0	0/0:7,0:7:21:0,21,219	0/0:6,0:6:18:0,18,188	1/1:0,2:2:6:61,6,0	1/1:0,3:3:9:97,9,0	0/0:3,0:3:9:0,9,92	0/0:2,0:2:6:0,6,65	0/0:1,0:1:3:0,3,33	0/0:6,0:6:15:0,15,174	0/0:1,0:1:3:0,3,32	0/0:7,0:7:21:0,21,226	0/0:1,0:1:3:0,3,32	0/0:1,0:1:3:0,3,32	0/0:4,0:4:12:0,12,126	0/0:2,0:2:6:0,6,61	0/0:3,0:3:9:0,9,96	0/0:1,0:1:3:0,3,32	1/1:0,1:1:3:30,3,0	1/1:0,1:1:3:32,3,0	./.:.:.:.:.	0/0:2,0:2:6:0,6,62	0/0:4,0:4:12:0,12,126	0/0:4,0:4:12:0,12,123	0/0:3,0:3:9:0,9,95	0/0:2,0:2:6:0,6,61	0/0:3,0:3:9:0,9,95	0/0:4,0:4:12:0,12,127	./.:.:.:.:.	0/0:1,0:1:3:0,3,32	0/0:4,0:4:12:0,12,124	0/0:3,0:3:9:0,9,92	0/0:7,0:7:21:0,21,218	0/0:4,0:4:12:0,12,126	0/0:2,0:2:6:0,6,63	0/0:4,0:4:12:0,12,121	0/0:3,0:3:6:0,6,75	0/0:4,0:4:12:0,12,124	0/0:3,0:3:6:0,6,74	0/0:4,0:4:12:0,12,127	0/0:6,0:6:18:0,18,184	1/1:0,5:5:15:158,15,0	0/0:9,0:9:24:0,24,262	1/1:0,2:2:6:64,6,0	0/0:3,0:3:9:0,9,92	0/0:6,0:6:15:0,15,165	1/1:0,2:2:6:64,6,0	0/0:9,0:9:27:0,27,273	1/1:0,4:4:12:128,12,0	0/0:4,0:4:12:0,12,126	1/1:0,4:4:12:126,12,0	0/0:3,0:3:6:0,6,75	1/1:0,2:2:6:59,6,0	0/0:1,0:1:3:0,3,30	0/0:7,0:7:18:0,18,209	0/0:4,0:4:12:0,12,121	0/0:10,0:10:30:0,30,301	0/0:1,0:1:3:0,3,33	0/0:8,0:8:24:0,24,248	1/1:0,2:2:6:63,6,0	0/0:2,0:2:6:0,6,63	./.:.:.:.:.	0/0:8,0:8:21:0,21,241	0/0:1,0:1:3:0,3,32	0/0:6,0:6:12:0,12,152	0/0:6,0:6:9:0,9,134	0/0:10,0:10:15:0,15,224	0/0:4,0:4:6:0,6,89	0/0:4,0:4:12:0,12,124	0/0:8,0:8:12:0,12,179	0/0:2,0:2:3:0,3,45	0/0:38,0:38:99:0,114,1258
chr0	164394757	.	C	T	4937.16	.	AC=59;AF=0.225;AN=262;BaseQRankSum=-0.410;DP=918;Dels=0.00;FS=2.581;HaplotypeScore=0.2014;InbreedingCoeff=0.6510;MLEAC=55;MLEAF=0.210;MQ=59.76;MQ0=0;MQRankSum=1.847;QD=23.85;ReadPosRankSum=-0.659	GT:AD:DP:GQ:PL	0/0:62,0:62:99:0,186,1956	0/0:15,0:15:45:0,45,462	1/1:0,16:16:45:476,45,0	0/0:31,0:31:93:0,93,948	0/0:15,0:15:45:0,45,456	0/0:11,0:11:33:0,33,333	0/0:16,0:16:42:0,42,462	0/0:1,0:1:3:0,3,31	0/0:6,0:6:18:0,18,187	1/1:0,15:15:42:434,42,0	./.:.:.:.:.	0/0:11,0:11:33:0,33,336	1/1:2,16:18:3:438,3,0	./.:.:.:.:.	0/0:16,0:16:48:0,48,495	0/0:14,0:14:42:0,42,429	0/0:19,0:19:57:0,57,584	0/0:2,0:2:6:0,6,65	0/0:3,0:3:9:0,9,92	0/0:2,0:2:3:0,3,45	0/0:2,0:2:6:0,6,67	0/0:5,0:5:15:0,15,154	0/0:13,0:13:36:0,36,392	0/0:13,0:13:36:0,36,386	1/1:0,3:3:9:94,9,0	0/1:7,8:15:99:205,0,167	0/0:17,0:17:51:0,51,525	0/0:3,0:3:9:0,9,97	0/1:1,1:2:24:26,0,24	0/0:13,0:13:39:0,39,394	0/0:7,0:7:21:0,21,222	0/1:2,1:3:27:27,0,28	0/0:18,0:18:48:0,48,525	0/0:3,0:3:9:0,9,97	0/0:9,0:9:24:0,24,261	0/0:5,0:5:15:0,15,144	0/0:13,0:13:36:0,36,370	0/0:8,0:8:24:0,24,239	1/1:0,18:18:54:549,54,0	0/0:3,0:3:9:0,9,78	0/0:4,0:4:12:0,12,124	0/0:22,0:22:57:0,57,628	0/0:19,0:19:48:0,48,530	0/0:8,0:8:24:0,24,244	0/0:23,0:23:69:0,69,701	1/1:0,16:16:45:484,45,0	1/1:0,8:8:24:245,24,0	0/0:1,0:1:3:0,3,34	0/0:7,0:7:18:0,18,201	0/0:7,0:7:18:0,18,199	0/0:1,0:1:3:0,3,30	0/0:4,0:4:12:0,12,121	1/1:0,7:7:21:221,21,0	1/1:0,4:4:12:122,12,0	0/0:6,0:6:18:0,18,184	./.:.:.:.:.	0/0:2,0:2:6:0,6,61	0/0:6,0:6:18:0,18,185	0/0:1,0:1:3:0,3,30	0/0:2,0:2:6:0,6,61	1/1:0,4:4:12:118,12,0	1/1:0,4:4:12:120,12,0	0/0:6,0:6:18:0,18,185	1/1:0,2:2:6:63,6,0	1/1:0,6:6:18:184,18,0	0/0:4,0:4:12:0,12,123	0/0:1,0:1:3:0,3,32	0/0:8,0:8:24:0,24,240	0/0:6,0:6:18:0,18,184	0/0:2,0:2:6:0,6,57	0/0:1,0:1:3:0,3,33	0/0:4,0:4:12:0,12,121	0/0:3,0:3:9:0,9,91	0/0:9,0:9:27:0,27,264	0/0:4,0:4:12:0,12,128	0/0:6,0:6:15:0,15,170	0/0:3,0:3:9:0,9,91	0/0:3,0:3:9:0,9,92	0/0:1,0:1:3:0,3,29	0/0:7,0:7:21:0,21,207	0/0:2,0:2:6:0,6,61	./.:.:.:.:.	1/1:0,4:4:12:128,12,0	0/0:4,0:4:12:0,12,125	0/0:4,0:4:12:0,12,121	1/1:0,3:3:9:97,9,0	1/1:0,5:5:15:153,15,0	0/0:5,0:5:15:0,15,158	1/1:0,6:6:18:187,18,0	1/1:0,6:6:18:189,18,0	1/1:0,3:3:9:92,9,0	1/1:0,4:4:9:104,9,0	1/1:0,1:1:3:31,3,0	1/1:0,3:3:6:75,6,0	1/1:0,1:1:3:32,3,0	./.:.:.:.:.	0/1:1,2:3:21:53,0,21	0/0:1,0:1:3:0,3,31	0/0:2,0:2:6:0,6,62	0/0:1,0:1:3:0,3,31	0/0:5,0:5:15:0,15,163	1/1:0,2:2:6:63,6,0	0/0:2,0:2:6:0,6,61	0/0:5,0:5:15:0,15,150	./.:.:.:.:.	0/0:7,0:7:21:0,21,216	0/0:6,0:6:18:0,18,200	0/0:7,0:7:21:0,21,210	0/0:2,0:2:6:0,6,62	0/0:6,0:6:15:0,15,166	0/0:6,0:6:18:0,18,177	0/0:2,0:2:6:0,6,65	0/0:8,0:8:21:0,21,228	0/0:2,0:2:6:0,6,63	1/1:0,3:3:9:94,9,0	0/0:1,0:1:3:0,3,32	1/1:0,3:3:9:92,9,0	0/0:2,0:2:6:0,6,61	0/0:2,0:2:6:0,6,58	0/0:4,0:4:12:0,12,124	0/0:7,0:7:21:0,21,214	0/0:4,0:4:12:0,12,122	0/0:3,0:3:9:0,9,93	0/0:6,0:6:18:0,18,184	0/0:5,0:5:12:0,12,134	0/0:3,0:3:9:0,9,92	0/0:4,0:4:12:0,12,123	0/0:2,0:2:6:0,6,61	0/0:4,0:4:12:0,12,120	0/1:8,1:9:13:13,0,179	0/0:4,0:4:6:0,6,89	0/0:4,0:4:6:0,6,89	0/0:6,0:6:9:0,9,134	1/1:0,10:10:18:241,18,0	0/0:2,0:2:3:0,3,45	0/0:3,0:3:6:0,6,76	0/0:31,0:31:93:0,93,1052
chr0	164394799	.	T	C	5604.14	.	AC=53;AF=0.207;AN=256;BaseQRankSum=2.370;DP=984;Dels=0.00;FS=2.075;HaplotypeScore=0.0596;InbreedingCoeff=0.6893;MLEAC=52;MLEAF=0.203;MQ=59.76;MQ0=0;MQRankSum=0.891;QD=26.31;ReadPosRankSum=0.424	GT:AD:DP:GQ:PL	0/0:69,0:69:99:0,208,2236	0/0:21,0:21:60:0,60,639	1/1:1,20:21:28:606,28,0	0/0:36,0:36:99:0,108,1115	0/0:14,0:14:42:0,42,425	0/0:8,0:8:24:0,24,239	0/0:21,0:21:54:0,54,592	./.:.:.:.:.	0/0:2,0:2:6:0,6,60	1/1:0,13:13:39:421,39,0	./.:.:.:.:.	0/0:14,0:14:42:0,42,439	1/1:0,18:18:51:570,51,0	0/0:2,0:2:6:0,6,62	0/0:26,0:26:75:0,75,812	0/0:15,0:15:45:0,45,478	0/0:19,0:19:57:0,57,585	0/0:3,0:3:9:0,9,96	0/0:7,0:7:21:0,21,220	./.:.:.:.:.	0/0:2,0:2:6:0,6,65	0/0:7,0:7:21:0,21,211	0/0:7,0:7:21:0,21,218	0/0:21,0:21:48:0,48,569	./.:.:.:.:.	0/1:8,9:17:99:239,0,197	0/0:23,0:23:66:0,66,692	0/0:2,0:2:6:0,6,67	0/1:2,1:3:23:23,0,57	0/0:17,0:17:51:0,51,536	0/0:4,0:4:12:0,12,131	0/0:1,0:1:3:0,3,33	0/0:11,0:11:33:0,33,346	0/0:2,0:2:6:0,6,64	0/0:9,0:9:27:0,27,290	0/0:6,0:6:18:0,18,179	0/0:11,0:11:33:0,33,350	0/0:12,0:12:33:0,33,356	1/1:0,19:19:54:596,54,0	0/0:1,0:1:3:0,3,31	0/0:4,0:4:12:0,12,126	0/0:24,0:24:60:0,60,683	0/0:16,0:16:42:0,42,470	0/0:11,0:11:33:0,33,357	0/0:28,0:28:84:0,84,897	1/1:0,19:19:51:571,51,0	1/1:0,11:11:33:347,33,0	0/0:1,0:1:3:0,3,32	0/0:4,0:4:12:0,12,130	0/0:4,0:4:12:0,12,123	0/0:1,0:1:3:0,3,32	0/0:5,0:5:15:0,15,159	1/1:0,7:7:21:219,21,0	1/1:0,2:2:6:65,6,0	0/0:8,0:8:24:0,24,251	./.:.:.:.:.	0/0:4,0:4:12:0,12,130	0/0:7,0:7:21:0,21,222	./.:.:.:.:.	0/0:6,0:6:18:0,18,189	1/1:0,5:5:15:154,15,0	1/1:0,3:3:9:93,9,0	0/0:6,0:6:18:0,18,192	1/1:0,6:6:18:195,18,0	1/1:0,6:6:18:193,18,0	0/0:6,0:6:15:0,15,174	0/0:2,0:2:6:0,6,59	0/0:6,0:6:18:0,18,186	0/0:5,0:5:15:0,15,160	0/0:1,0:1:3:0,3,32	./.:.:.:.:.	0/0:9,0:9:27:0,27,280	0/0:3,0:3:9:0,9,97	0/0:10,0:10:30:0,30,313	0/0:2,0:2:6:0,6,62	0/0:5,0:5:15:0,15,160	0/0:4,0:4:12:0,12,130	0/0:2,0:2:6:0,6,61	0/0:2,0:2:6:0,6,61	0/0:6,0:6:18:0,18,190	0/0:2,0:2:6:0,6,62	0/0:1,0:1:3:0,3,31	1/1:0,3:3:9:96,9,0	0/0:5,0:5:15:0,15,155	0/0:2,0:2:6:0,6,62	1/1:0,5:5:15:155,15,0	1/1:0,6:6:18:189,18,0	0/0:3,0:3:9:0,9,100	1/1:0,9:9:24:276,24,0	1/1:0,3:3:9:92,9,0	1/1:0,5:5:15:159,15,0	1/1:0,5:5:12:136,12,0	1/1:0,2:2:6:63,6,0	1/1:0,2:2:6:66,6,0	./.:.:.:.:.	0/0:1,0:1:3:0,3,32	0/0:1,0:1:3:0,3,33	0/0:1,0:1:3:0,3,32	./.:.:.:.:.	0/0:1,0:1:3:0,3,30	0/0:2,0:2:6:0,6,68	1/1:0,2:2:6:65,6,0	0/1:2,2:4:51:51,0,51	0/0:5,0:5:15:0,15,159	0/0:1,0:1:3:0,3,31	0/0:10,0:10:30:0,30,317	0/0:3,0:3:9:0,9,96	0/0:6,0:6:18:0,18,187	0/0:3,0:3:9:0,9,97	0/0:6,0:6:15:0,15,168	0/0:7,0:7:21:0,21,216	0/0:3,0:3:9:0,9,96	0/0:7,0:7:21:0,21,218	0/0:2,0:2:6:0,6,63	1/1:0,3:3:9:95,9,0	0/0:1,0:1:3:0,3,32	1/1:0,3:3:9:97,9,0	0/0:2,0:2:6:0,6,61	0/0:1,0:1:3:0,3,30	0/0:3,0:3:9:0,9,97	0/0:8,0:8:24:0,24,260	0/0:4,0:4:12:0,12,122	0/0:9,0:9:21:0,21,235	0/0:7,0:7:21:0,21,225	0/0:7,0:7:18:0,18,200	0/0:3,0:3:9:0,9,97	0/0:4,0:4:12:0,12,127	0/0:5,0:5:15:0,15,154	0/0:6,0:6:18:0,18,182	0/0:8,0:8:15:0,15,196	0/0:4,0:4:6:0,6,89	0/0:4,0:4:6:0,6,89	0/0:6,0:6:9:0,9,134	1/1:0,11:11:21:272,21,0	0/0:4,0:4:6:0,6,89	0/0:3,0:3:6:0,6,76	0/0:25,0:25:75:0,75,849
chr0	164395582	.	G	C	2416.73	.	AC=42;AF=0.167;AN=252;BaseQRankSum=-0.635;DP=736;Dels=0.00;FS=5.841;HaplotypeScore=0.0558;InbreedingCoeff=0.6141;MLEAC=36;MLEAF=0.143;MQ=59.47;MQ0=0;MQRankSum=-0.880;QD=25.71;ReadPosRankSum=1.028	GT:AD:DP:GQ:PL	0/0:50,0:50:99:0,150,1602	0/0:10,0:10:30:0,30,309	0/0:16,0:16:48:0,48,499	0/0:30,0:30:90:0,90,932	0/0:14,0:14:39:0,39,431	1/1:1,12:13:33:359,33,0	0/0:9,0:9:21:0,21,241	0/0:6,0:6:18:0,18,185	0/0:2,0:2:6:0,6,59	0/0:17,0:17:48:0,48,526	./.:.:.:.:.	0/0:17,0:17:48:0,48,530	0/0:11,0:11:33:0,33,342	0/0:3,0:3:9:0,9,96	0/0:9,0:9:27:0,27,291	0/0:15,0:15:45:0,45,452	0/0:17,0:17:48:0,48,508	0/0:4,0:4:12:0,12,132	0/0:6,0:6:18:0,18,186	0/0:5,0:5:15:0,15,156	0/0:2,0:2:6:0,6,68	0/0:4,0:4:9:0,9,106	0/0:7,0:7:21:0,21,218	0/0:12,0:12:30:0,30,341	0/0:5,0:5:15:0,15,167	0/0:16,0:16:48:0,48,510	0/0:9,0:9:24:0,24,265	1/1:0,3:3:9:103,9,0	1/1:0,1:1:3:36,3,0	1/1:0,11:11:33:356,33,0	1/1:0,2:2:6:65,6,0	1/1:0,6:6:18:199,18,0	1/1:0,12:12:36:379,36,0	0/0:2,0:2:6:0,6,65	0/0:13,0:13:36:0,36,394	0/1:2,2:4:49:49,0,55	0/0:8,0:8:24:0,24,245	0/0:8,0:8:24:0,24,237	0/0:9,0:9:27:0,27,284	1/1:0,3:3:9:97,9,0	1/1:0,4:4:12:124,12,0	0/0:11,0:11:33:0,33,339	0/0:13,0:13:33:0,33,369	0/0:12,0:12:36:0,36,384	0/0:13,0:13:36:0,36,389	0/0:18,0:18:51:0,51,543	0/0:9,0:9:27:0,27,280	0/0:3,0:3:9:0,9,97	0/0:2,0:2:6:0,6,66	0/0:4,0:4:12:0,12,122	./.:.:.:.:.	0/0:2,0:2:6:0,6,65	0/0:2,0:2:6:0,6,64	./.:.:.:.:.	0/0:2,0:2:6:0,6,61	1/1:0,1:1:3:32,3,0	0/0:6,0:6:18:0,18,186	0/0:4,0:4:12:0,12,126	0/0:1,0:1:3:0,3,32	0/0:3,0:3:9:0,9,97	0/0:2,0:2:6:0,6,63	0/0:2,0:2:6:0,6,61	0/0:6,0:6:18:0,18,188	0/0:3,0:3:9:0,9,93	0/0:5,0:5:15:0,15,155	0/0:3,0:3:9:0,9,93	./.:.:.:.:.	0/0:3,0:3:9:0,9,96	0/0:4,0:4:12:0,12,122	./.:.:.:.:.	1/1:0,1:1:3:30,3,0	0/0:4,0:4:12:0,12,126	0/0:2,0:2:6:0,6,64	0/0:2,0:2:6:0,6,63	0/0:1,0:1:3:0,3,33	0/0:1,0:1:3:0,3,31	0/0:2,0:2:6:0,6,61	0/0:3,0:3:9:0,9,94	0/0:2,0:2:6:0,6,63	0/0:5,0:5:15:0,15,155	./.:.:.:.:.	0/0:1,0:1:3:0,3,31	0/0:6,0:6:18:0,18,193	1/1:0,4:4:12:128,12,0	1/1:0,3:3:9:92,9,0	0/0:5,0:5:15:0,15,157	0/0:3,0:3:9:0,9,95	0/0:4,0:4:12:0,12,132	0/0:3,0:3:9:0,9,93	0/0:2,0:2:6:0,6,68	0/0:1,0:1:3:0,3,32	0/0:4,0:4:12:0,12,128	0/0:3,0:3:9:0,9,96	./.:.:.:.:.	0/0:1,0:1:3:0,3,31	0/0:6,0:6:18:0,18,198	0/1:1,1:2:22:22,0,26	0/0:5,0:5:15:0,15,156	0/0:2,0:2:6:0,6,63	0/0:1,0:1:3:0,3,32	0/0:3,0:3:9:0,9,98	0/0:2,0:2:6:0,6,63	0/0:2,0:2:6:0,6,61	0/0:3,0:3:9:0,9,92	0/0:3,0:3:9:0,9,93	0/0:3,0:3:9:0,9,94	1/1:0,4:4:12:135,12,0	0/0:3,0:3:9:0,9,92	1/1:0,2:2:6:69,6,0	./.:.:.:.:.	0/0:6,0:6:18:0,18,191	1/1:0,2:2:6:69,6,0	0/0:5,0:5:15:0,15,157	1/1:0,2:2:6:62,6,0	0/0:2,0:2:6:0,6,67	1/1:0,3:3:9:95,9,0	./.:.:.:.:.	1/1:0,6:6:15:166,15,0	0/0:1,0:1:3:0,3,32	0/0:2,0:2:6:0,6,64	0/0:3,0:3:9:0,9,97	0/0:2,0:2:6:0,6,67	0/0:2,0:2:6:0,6,65	0/0:3,0:3:9:0,9,92	1/1:0,5:5:15:153,15,0	0/0:2,0:2:6:0,6,67	./.:.:.:.:.	0/0:1,0:1:3:0,3,32	0/0:2,0:2:6:0,6,62	0/0:4,0:4:6:0,6,89	0/0:8,0:8:15:0,15,197	./.:.:.:.:.	0/0:4,0:4:6:0,6,89	0/0:8,0:8:15:0,15,196	0/0:3,0:3:6:0,6,75	0/0:6,0:6:15:0,15,170	0/0:21,0:21:63:0,63,717
chr0	164395615	.	C	T	652.85	.	AC=14;AF=0.054;AN=260;DP=851;Dels=0.00;FS=4.742;HaplotypeScore=0.1163;InbreedingCoeff=0.3571;MLEAC=11;MLEAF=0.042;MQ=59.44;MQ0=0;QD=20.40	GT:AD:DP:GQ:PL	0/0:49,0:49:99:0,147,1523	0/0:10,0:10:30:0,30,310	0/0:27,0:27:78:0,78,824	0/0:34,0:34:99:0,102,1023	0/0:19,0:19:48:0,48,543	0/0:13,0:13:36:0,36,381	0/0:10,0:10:27:0,27,277	0/0:4,0:4:12:0,12,123	0/0:2,0:2:6:0,6,51	0/0:14,0:14:42:0,42,418	0/0:1,0:1:3:0,3,30	0/0:16,0:16:45:0,45,470	0/0:11,0:11:33:0,33,335	./.:.:.:.:.	0/0:15,0:15:45:0,45,464	0/0:18,0:18:54:0,54,539	0/0:13,0:13:39:0,39,390	0/0:1,0:1:3:0,3,32	0/0:5,0:5:15:0,15,148	0/0:4,0:4:12:0,12,122	0/0:1,0:1:3:0,3,30	0/0:7,0:7:18:0,18,194	0/0:6,0:6:18:0,18,186	0/0:16,0:16:45:0,45,465	0/0:4,0:4:12:0,12,121	0/0:16,0:16:48:0,48,486	0/0:9,0:9:27:0,27,267	0/0:3,0:3:9:0,9,92	0/0:1,0:1:3:0,3,32	0/0:12,0:12:36:0,36,363	0/0:3,0:3:9:0,9,82	0/0:4,0:4:12:0,12,124	0/0:19,0:19:57:0,57,573	0/0:1,0:1:3:0,3,32	0/0:17,0:17:42:0,42,467	0/0:3,0:3:9:0,9,95	0/0:14,0:14:39:0,39,396	0/0:8,0:8:24:0,24,245	0/0:13,0:13:39:0,39,375	0/0:2,0:2:6:0,6,65	0/0:2,0:2:6:0,6,64	0/0:14,0:14:39:0,39,422	0/0:21,0:21:60:0,60,622	0/0:16,0:16:45:0,45,477	0/0:14,0:14:42:0,42,430	0/0:17,0:17:48:0,48,504	0/0:7,0:7:21:0,21,218	0/0:4,0:4:12:0,12,127	0/0:2,0:2:6:0,6,60	0/0:6,0:6:18:0,18,178	./.:.:.:.:.	0/0:5,0:5:15:0,15,147	0/0:3,0:3:9:0,9,91	0/0:3,0:3:9:0,9,93	0/0:2,0:2:6:0,6,59	0/0:1,0:1:3:0,3,32	1/1:0,4:4:12:128,12,0	1/1:0,7:7:21:215,21,0	0/0:4,0:4:12:0,12,123	0/0:6,0:6:18:0,18,187	0/0:4,0:4:12:0,12,118	./.:.:.:.:.	0/0:10,0:10:30:0,30,299	0/0:9,0:9:27:0,27,262	0/0:6,0:6:18:0,18,189	0/0:5,0:5:15:0,15,146	0/0:1,0:1:3:0,3,30	0/0:5,0:5:15:0,15,151	0/0:5,0:5:15:0,15,152	./.:.:.:.:.	0/0:1,0:1:3:0,3,30	0/0:8,0:8:24:0,24,240	0/0:1,0:1:3:0,3,32	0/1:1,1:2:25:25,0,25	1/1:0,3:3:9:93,9,0	0/0:3,0:3:9:0,9,93	0/0:2,0:2:6:0,6,59	0/1:3,1:4:21:21,0,81	0/0:2,0:2:6:0,6,61	0/0:3,0:3:9:0,9,90	./.:.:.:.:.	0/0:1,0:1:3:0,3,31	0/0:7,0:7:21:0,21,228	0/0:1,0:1:3:0,3,32	0/0:4,0:4:12:0,12,122	0/0:5,0:5:15:0,15,148	0/0:5,0:5:15:0,15,154	0/0:4,0:4:12:0,12,118	0/0:7,0:7:18:0,18,200	0/0:4,0:4:12:0,12,127	0/0:2,0:2:6:0,6,59	0/0:4,0:4:12:0,12,124	0/0:2,0:2:6:0,6,59	./.:.:.:.:.	0/0:1,0:1:3:0,3,30	0/0:4,0:4:12:0,12,122	0/0:3,0:3:9:0,9,93	0/0:7,0:7:21:0,21,219	0/0:3,0:3:9:0,9,90	0/0:1,0:1:3:0,3,31	0/0:1,0:1:3:0,3,32	0/0:2,0:2:6:0,6,64	0/0:3,0:3:9:0,9,90	0/0:4,0:4:12:0,12,124	0/0:3,0:3:9:0,9,97	0/0:5,0:5:15:0,15,157	0/0:5,0:5:15:0,15,157	0/0:5,0:5:15:0,15,145	0/0:2,0:2:6:0,6,61	./.:.:.:.:.	0/0:6,0:6:18:0,18,178	0/0:2,0:2:6:0,6,61	0/0:8,0:8:24:0,24,242	0/0:4,0:4:12:0,12,122	0/0:2,0:2:6:0,6,61	0/0:2,0:2:6:0,6,60	0/0:1,0:1:3:0,3,30	0/0:3,0:3:9:0,9,89	1/1:0,3:3:9:97,9,0	0/0:4,0:4:12:0,12,120	1/1:0,4:4:12:120,12,0	1/1:0,5:5:15:158,15,0	0/0:2,0:2:6:0,6,61	0/0:3,0:3:9:0,9,98	0/0:6,0:6:18:0,18,179	0/0:2,0:2:6:0,6,60	0/0:3,0:3:9:0,9,89	0/0:2,0:2:6:0,6,59	0/0:1,0:1:3:0,3,32	0/0:2,0:2:3:0,3,45	0/0:8,0:8:15:0,15,195	0/0:1,0:1:3:0,3,29	0/0:6,0:6:9:0,9,134	0/0:7,0:7:12:0,12,165	0/0:2,0:2:3:0,3,45	0/0:4,0:4:9:0,9,103	0/0:26,0:26:78:0,78,856
chr0	164395663	.	T	C	2652.82	.	AC=50;AF=0.208;AN=240;BaseQRankSum=-3.314;DP=613;Dels=0.00;FS=0.000;HaplotypeScore=0.2513;InbreedingCoeff=0.5973;MLEAC=39;MLEAF=0.163;MQ=58.95;MQ0=0;MQRankSum=-0.651;QD=22.29;ReadPosRankSum=0.564	GT:AD:DP:GQ:PL	0/0:39,0:39:99:0,117,1218	0/0:8,0:8:24:0,24,252	1/1:0,18:18:51:536,51,0	0/0:19,0:19:57:0,57,594	0/0:15,0:15:39:0,39,441	0/0:4,0:4:12:0,12,122	0/0:10,0:10:27:0,27,295	0/0:1,0:1:3:0,3,32	./.:.:.:.:.	1/1:0,11:11:33:340,33,0	1/1:0,1:1:3:32,3,0	0/0:11,0:11:30:0,30,338	1/1:0,5:5:15:155,15,0	./.:.:.:.:.	0/0:11,0:11:33:0,33,349	0/0:13,0:13:39:0,39,408	0/0:11,0:11:33:0,33,348	./.:.:.:.:.	0/0:3,0:3:9:0,9,94	0/0:2,0:2:6:0,6,61	0/0:2,0:2:6:0,6,63	0/0:5,0:5:15:0,15,158	0/0:4,0:4:12:0,12,130	0/0:15,0:15:45:0,45,470	1/1:0,1:1:3:33,3,0	0/1:5,4:9:93:93,0,130	0/0:6,0:6:18:0,18,185	0/0:3,0:3:9:0,9,100	./.:.:.:.:.	0/0:8,0:8:24:0,24,248	0/0:1,0:1:3:0,3,32	0/0:3,0:3:9:0,9,100	0/0:12,0:12:36:0,36,373	0/0:3,0:3:9:0,9,99	0/0:13,0:13:36:0,36,389	./.:.:.:.:.	0/0:12,0:12:36:0,36,382	0/0:4,0:4:12:0,12,120	1/1:0,7:7:21:210,21,0	./.:.:.:.:.	0/0:2,0:2:6:0,6,65	0/0:8,0:8:24:0,24,249	0/0:18,0:18:54:0,54,578	0/0:11,0:11:30:0,30,329	0/0:8,0:8:24:0,24,243	1/1:0,8:10:24:238,24,0	1/1:0,3:3:9:92,9,0	0/0:3,0:3:9:0,9,95	0/0:3,0:3:9:0,9,93	0/0:6,0:6:18:0,18,184	./.:.:.:.:.	0/0:4,0:4:12:0,12,124	1/1:0,3:3:9:92,9,0	1/1:0,3:3:9:89,9,0	0/0:2,0:2:6:0,6,65	./.:.:.:.:.	0/0:2,0:2:6:0,6,66	0/0:4,0:4:12:0,12,125	0/0:4,0:4:12:0,12,122	0/0:4,0:4:12:0,12,123	1/1:0,3:3:9:88,9,0	1/1:0,1:1:3:32,3,0	0/0:6,0:6:18:0,18,191	1/1:0,5:7:15:152,15,0	1/1:0,3:3:9:89,9,0	0/0:3,0:3:9:0,9,92	0/0:1,0:1:3:0,3,32	0/0:3,0:3:9:0,9,94	0/0:4,0:4:12:0,12,116	0/0:1,0:1:3:0,3,31	0/0:2,0:2:6:0,6,63	0/0:4,0:4:12:0,12,120	./.:.:.:.:.	0/0:1,0:1:3:0,3,30	0/0:3,0:3:9:0,9,91	0/0:2,0:2:6:0,6,63	0/0:1,0:1:3:0,3,32	0/0:2,0:2:6:0,6,62	0/0:1,0:1:3:0,3,32	0/0:2,0:2:6:0,6,59	./.:.:.:.:.	0/0:2,0:2:6:0,6,60	0/0:1,0:1:3:0,3,31	./.:.:.:.:.	0/0:2,0:2:6:0,6,61	1/1:0,3:3:9:88,9,0	1/1:0,3:3:9:86,9,0	0/0:2,0:2:6:0,6,64	1/1:0,6:6:12:152,12,0	1/1:0,3:3:9:95,9,0	1/1:0,1:1:3:32,3,0	1/1:0,5:5:15:156,15,0	./.:.:.:.:.	1/1:0,1:1:3:31,3,0	./.:.:.:.:.	0/0:2,0:2:6:0,6,62	0/0:2,0:2:6:0,6,61	0/0:3,0:3:9:0,9,93	0/0:2,0:2:6:0,6,60	0/0:1,0:1:3:0,3,31	0/0:2,0:2:6:0,6,62	./.:.:.:.:.	0/1:2,1:3:25:25,0,54	0/0:1,0:1:3:0,3,32	./.:.:.:.:.	0/0:3,0:3:9:0,9,91	0/0:5,0:5:15:0,15,161	0/0:5,0:5:15:0,15,153	0/0:1,0:1:3:0,3,31	./.:.:.:.:.	0/0:5,0:5:15:0,15,153	0/0:1,0:1:3:0,3,32	0/0:7,0:7:21:0,21,214	0/0:4,0:4:12:0,12,126	1/1:0,2:2:6:59,6,0	0/0:1,0:1:3:0,3,32	1/1:0,2:2:6:65,6,0	0/0:1,0:1:3:0,3,34	0/0:3,0:3:9:0,9,92	0/0:2,0:2:6:0,6,60	0/0:4,0:4:12:0,12,122	0/0:5,0:5:15:0,15,159	0/0:2,0:2:6:0,6,59	0/0:1,0:1:3:0,3,31	0/0:6,0:6:18:0,18,184	0/0:2,0:2:6:0,6,58	0/0:3,0:3:9:0,9,95	0/0:2,0:2:6:0,6,63	./.:.:.:.:.	0/0:2,0:2:3:0,3,45	0/0:6,0:6:9:0,9,134	0/0:2,0:2:3:0,3,45	0/0:4,0:4:6:0,6,89	1/1:0,5:5:9:118,9,0	0/0:2,0:2:3:0,3,45	0/0:4,0:4:9:0,9,109	0/0:38,0:38:99:0,114,1270
chr0	164395856	.	A	G	5041.2	.	AC=54;AF=0.208;AN=260;BaseQRankSum=3.071;DP=960;Dels=0.00;FS=2.480;HaplotypeScore=0.0547;InbreedingCoeff=0.6732;MLEAC=52;MLEAF=0.200;MQ=59.27;MQ0=0;MQRankSum=0.840;QD=25.46;ReadPosRankSum=0.573	GT:AD:DP:GQ:PL	0/0:57,0:57:99:0,165,1747	0/0:22,0:22:66:0,66,674	1/1:0,12:12:36:375,36,0	0/0:31,0:31:93:0,93,922	0/0:14,0:14:39:0,39,404	0/0:23,0:23:60:0,60,651	0/0:16,0:16:45:0,45,461	0/0:3,0:3:9:0,9,97	0/0:3,0:3:9:0,9,92	1/1:0,17:17:51:536,51,0	./.:.:.:.:.	0/0:14,0:14:42:0,42,433	1/1:0,10:10:30:316,30,0	0/0:1,0:1:3:0,3,31	0/0:22,0:22:57:0,57,638	0/0:21,0:21:57:0,57,598	0/0:15,0:15:42:0,42,450	0/0:2,0:2:6:0,6,61	0/0:13,0:13:39:0,39,398	0/0:14,0:14:36:0,36,392	0/0:3,0:3:9:0,9,97	0/0:6,0:6:18:0,18,186	0/0:21,0:21:63:0,63,650	0/0:21,0:21:63:0,63,625	1/1:0,3:3:9:100,9,0	0/1:11,17:28:99:464,0,234	0/0:19,0:19:54:0,54,574	0/0:6,0:6:18:0,18,194	0/0:4,0:4:12:0,12,128	0/0:19,0:19:57:0,57,593	0/0:4,0:4:12:0,12,130	0/0:2,0:2:6:0,6,59	0/0:14,0:14:42:0,42,423	./.:.:.:.:.	0/0:15,0:15:42:0,42,442	0/0:1,0:1:3:0,3,31	0/0:12,0:12:33:0,33,341	0/0:15,0:15:45:0,45,464	1/1:0,17:17:48:503,48,0	0/0:3,0:3:9:0,9,97	0/0:2,0:2:6:0,6,64	0/0:12,0:12:36:0,36,361	0/0:22,0:22:57:0,57,626	0/0:16,0:16:48:0,48,492	0/0:19,0:19:57:0,57,591	1/1:0,16:16:42:467,42,0	1/1:0,17:17:48:519,48,0	0/0:4,0:4:9:0,9,97	0/0:2,0:2:6:0,6,65	0/0:9,0:9:24:0,24,268	0/0:1,0:1:3:0,3,29	0/0:5,0:5:15:0,15,155	1/1:0,3:3:9:94,9,0	./.:.:.:.:.	0/0:2,0:2:6:0,6,63	0/0:3,0:3:9:0,9,91	0/0:3,0:3:9:0,9,92	0/0:6,0:6:18:0,18,193	0/0:5,0:5:15:0,15,150	0/0:2,0:2:6:0,6,61	1/1:0,5:5:15:158,15,0	1/1:0,5:5:15:156,15,0	0/0:3,0:3:9:0,9,93	1/1:0,9:9:24:264,24,0	1/1:0,3:3:9:92,9,0	0/0:4,0:4:12:0,12,122	0/0:8,0:8:21:0,21,232	0/0:8,0:8:24:0,24,236	0/0:3,0:3:9:0,9,97	0/0:1,0:1:3:0,3,32	0/0:3,0:3:9:0,9,89	0/0:3,0:3:9:0,9,96	0/0:2,0:2:6:0,6,61	0/0:2,0:2:6:0,6,64	0/0:5,0:5:15:0,15,161	0/0:4,0:4:12:0,12,120	0/0:1,0:1:3:0,3,32	0/0:3,0:3:6:0,6,75	0/0:1,0:1:3:0,3,31	0/0:3,0:3:6:0,6,77	0/0:3,0:3:9:0,9,97	0/0:1,0:1:3:0,3,33	1/1:0,2:2:6:64,6,0	0/0:5,0:5:12:0,12,135	0/0:2,0:2:6:0,6,66	1/1:0,4:4:12:129,12,0	1/1:0,2:2:6:65,6,0	0/0:4,0:4:12:0,12,124	1/1:0,4:4:12:130,12,0	1/1:0,4:4:12:129,12,0	1/1:0,3:3:9:96,9,0	1/1:0,5:5:15:158,15,0	1/1:0,4:4:12:128,12,0	1/1:0,2:2:6:63,6,0	1/1:0,4:4:12:126,12,0	./.:.:.:.:.	0/1:5,1:6:15:15,0,136	0/0:2,0:2:6:0,6,61	0/0:1,0:1:3:0,3,32	0/0:1,0:1:3:0,3,30	0/0:7,0:7:21:0,21,208	1/1:0,2:2:6:63,6,0	0/0:1,0:1:3:0,3,30	./.:.:.:.:.	0/0:1,0:1:3:0,3,31	0/0:8,0:8:21:0,21,228	0/0:5,0:5:15:0,15,162	0/0:7,0:7:21:0,21,218	0/0:1,0:1:3:0,3,31	0/0:5,0:5:15:0,15,155	0/0:4,0:4:12:0,12,119	0/0:1,0:1:3:0,3,31	0/0:9,0:9:24:0,24,267	0/0:5,0:5:15:0,15,155	1/1:0,7:7:21:216,21,0	0/0:7,0:7:15:0,15,177	1/1:0,2:2:6:64,6,0	0/0:4,0:4:12:0,12,120	./.:.:.:.:.	0/0:1,0:1:3:0,3,32	0/0:6,0:6:15:0,15,169	0/0:6,0:6:15:0,15,172	0/0:5,0:5:15:0,15,153	0/0:2,0:2:6:0,6,61	0/0:8,0:8:24:0,24,248	0/0:7,0:7:21:0,21,208	0/0:3,0:3:9:0,9,89	0/0:8,0:8:24:0,24,248	0/0:1,0:1:3:0,3,32	0/0:2,0:2:3:0,3,45	./.:.:.:.:.	0/0:4,0:4:6:0,6,89	0/0:2,0:2:3:0,3,45	1/1:0,2:2:3:45,3,0	0/0:2,0:2:3:0,3,31	0/0:2,0:2:3:0,3,45	0/0:15,0:15:45:0,45,497
chr0	164396139	.	T	C	5169.22	.	AC=58;AF=0.221;AN=262;BaseQRankSum=1.749;DP=998;Dels=0.00;FS=3.290;HaplotypeScore=0.0604;InbreedingCoeff=0.6838;MLEAC=53;MLEAF=0.202;MQ=58.70;MQ0=0;MQRankSum=1.621;QD=24.97;ReadPosRankSum=0.488	GT:AD:DP:GQ:PL	0/0:58,0:58:99:0,174,1854	0/0:19,0:19:57:0,57,582	1/1:0,21:21:60:635,60,0	0/0:41,0:41:99:0,123,1265	0/0:11,0:11:33:0,33,343	0/0:22,0:22:66:0,66,673	0/0:11,0:11:33:0,33,337	0/0:3,0:3:9:0,9,97	0/0:7,0:7:21:0,21,213	1/1:0,12:12:33:347,33,0	1/1:0,1:1:3:33,3,0	0/0:12,0:12:36:0,36,382	1/1:0,12:12:33:365,33,0	0/0:1,0:1:3:0,3,31	0/0:27,0:27:81:0,81,846	0/0:20,0:20:60:0,60,619	0/0:23,0:23:63:0,63,692	0/0:4,0:4:12:0,12,122	0/0:5,0:5:15:0,15,158	0/0:22,0:22:63:0,63,644	0/0:2,0:2:6:0,6,65	0/0:13,0:13:39:0,39,388	0/0:15,0:15:45:0,45,459	0/0:21,0:21:60:0,60,639	./.:.:.:.:.	0/1:10,8:18:99:173,0,257	0/0:11,0:11:33:0,33,334	0/0:7,0:7:21:0,21,226	0/0:2,0:2:6:0,6,70	0/0:27,0:27:78:0,78,807	0/0:7,0:7:21:0,21,220	0/0:6,0:6:18:0,18,193	0/0:27,0:27:81:0,81,828	0/0:4,0:4:12:0,12,123	0/0:20,0:20:60:0,60,610	0/0:3,0:3:9:0,9,96	0/0:12,0:12:36:0,36,381	0/0:6,0:6:18:0,18,189	1/1:0,19:19:57:593,57,0	./.:.:.:.:.	0/0:2,0:2:6:0,6,63	0/0:11,0:11:33:0,33,337	0/0:16,0:16:45:0,45,477	0/0:15,0:15:42:0,42,438	0/0:13,0:13:39:0,39,398	1/1:0,24:24:69:746,69,0	1/1:0,11:11:30:313,30,0	0/1:2,1:3:23:23,0,56	0/0:1,0:1:3:0,3,32	0/0:8,0:8:21:0,21,230	0/0:1,0:1:3:0,3,32	0/0:2,0:2:6:0,6,63	1/1:0,8:8:24:248,24,0	1/1:0,1:1:3:32,3,0	0/0:6,0:6:18:0,18,182	0/0:3,0:3:9:0,9,92	0/0:4,0:4:12:0,12,122	0/0:7,0:7:21:0,21,212	0/0:3,0:3:9:0,9,89	0/0:6,0:6:18:0,18,189	1/1:0,5:5:12:142,12,0	1/1:0,3:3:9:87,9,0	0/0:3,0:3:9:0,9,95	1/1:0,6:6:18:174,18,0	1/1:0,4:4:12:127,12,0	0/0:4,0:4:12:0,12,120	0/0:1,0:1:3:0,3,31	0/0:6,0:6:15:0,15,176	0/0:5,0:5:15:0,15,155	0/0:2,0:2:6:0,6,63	0/0:1,0:1:3:0,3,31	0/0:4,0:4:12:0,12,130	0/0:3,0:3:9:0,9,97	0/0:3,0:3:9:0,9,86	./.:.:.:.:.	0/0:5,0:5:15:0,15,160	0/0:5,0:5:15:0,15,156	0/0:4,0:4:12:0,12,124	0/0:3,0:3:9:0,9,92	0/0:4,0:4:9:0,9,107	./.:.:.:.:.	0/0:3,0:3:9:0,9,92	1/1:0,6:6:18:176,18,0	0/0:2,0:2:6:0,6,63	0/0:2,0:2:6:0,6,66	1/1:0,2:2:6:65,6,0	1/1:0,7:7:15:182,15,0	0/0:5,0:5:15:0,15,159	1/1:0,9:9:27:281,27,0	1/1:0,5:5:15:158,15,0	1/1:0,4:4:12:126,12,0	1/1:0,1:1:3:31,3,0	1/1:0,1:1:3:30,3,0	1/1:0,2:2:6:63,6,0	1/1:0,2:2:6:59,6,0	0/0:5,0:5:15:0,15,159	0/1:1,3:4:20:83,0,20	0/0:4,0:4:12:0,12,126	0/0:4,0:4:12:0,12,122	0/0:1,0:1:3:0,3,34	0/0:5,0:5:15:0,15,151	1/1:0,2:2:6:61,6,0	0/1:1,1:2:24:24,0,24	0/0:3,0:3:9:0,9,96	./.:.:.:.:.	0/0:5,0:5:15:0,15,157	0/0:7,0:7:18:0,18,203	0/0:6,0:6:18:0,18,189	0/0:2,0:2:6:0,6,61	0/0:8,0:8:24:0,24,237	0/0:4,0:4:12:0,12,125	0/0:2,0:2:6:0,6,63	0/0:5,0:5:15:0,15,156	0/0:7,0:7:21:0,21,220	1/1:0,3:3:9:92,9,0	0/0:6,0:6:18:0,18,187	1/1:0,1:1:3:30,3,0	0/0:1,0:1:3:0,3,29	0/0:2,0:2:6:0,6,63	0/0:4,0:4:12:0,12,126	0/0:5,0:5:15:0,15,150	0/0:5,0:5:15:0,15,154	0/0:8,0:8:24:0,24,245	0/0:4,0:4:12:0,12,117	0/0:3,0:3:9:0,9,90	0/0:4,0:4:9:0,9,107	0/0:4,0:4:12:0,12,122	0/0:3,0:3:9:0,9,97	0/0:6,0:6:18:0,18,182	0/0:1,0:1:3:0,3,30	0/0:4,0:4:6:0,6,89	./.:.:.:.:.	0/0:4,0:4:6:0,6,89	1/1:0,8:8:12:179,12,0	0/0:9,0:9:15:0,15,210	0/0:3,0:4:6:0,6,76	0/0:13,1:14:39:0,39,425
chr0	164396221	.	G	A	5653.79	.	AC=34;AF=0.133;AN=256;BaseQRankSum=1.770;DP=1125;Dels=0.00;FS=4.630;HaplotypeScore=0.0770;InbreedingCoeff=0.6306;MLEAC=32;MLEAF=0.125;MQ=57.53;MQ0=3;MQRankSum=1.483;QD=25.93;ReadPosRankSum=1.313	GT:AD:DP:GQ:PL	0/0:68,0:68:99:0,204,2080	0/0:28,0:28:84:0,84,857	0/0:18,0:18:54:0,54,554	1/1:0,47:47:99:1456,141,0	1/1:0,15:15:42:465,42,0	0/0:17,0:17:51:0,51,507	0/0:19,0:19:54:0,54,551	1/1:0,7:7:21:226,21,0	1/1:0,4:4:12:127,12,0	0/0:18,0:18:54:0,54,556	0/0:4,0:4:9:0,9,96	0/0:18,0:18:48:0,48,490	0/0:14,0:14:42:0,42,421	./.:.:.:.:.	1/1:0,29:29:84:881,84,0	1/1:0,29:29:87:902,87,0	1/1:0,18:18:48:491,48,0	0/0:6,0:6:18:0,18,186	0/0:12,0:12:30:0,30,298	0/0:22,0:22:63:0,63,647	0/0:8,0:8:24:0,24,259	0/0:25,0:25:75:0,75,755	0/0:15,0:15:45:0,45,455	0/0:23,0:23:66:0,66,696	0/0:3,0:3:9:0,9,94	0/0:18,0:18:54:0,54,556	0/0:10,0:10:27:0,27,266	0/0:8,0:8:24:0,24,244	0/0:2,0:2:6:0,6,52	0/0:23,0:23:63:0,63,636	0/0:3,0:3:9:0,9,95	0/0:1,0:1:3:0,3,33	0/0:24,0:24:66:0,66,666	0/1:2,3:5:46:78,0,46	0/0:14,0:14:42:0,42,421	0/0:8,0:8:24:0,24,248	0/0:15,0:15:45:0,45,455	0/0:17,0:17:51:0,51,509	0/0:14,0:14:42:0,42,427	0/0:4,0:4:9:0,9,92	0/0:8,0:8:24:0,24,256	1/1:0,14:14:36:401,36,0	0/0:24,0:24:63:0,63,654	0/0:14,0:14:42:0,42,416	0/0:9,0:9:27:0,27,272	0/0:25,0:25:69:0,69,707	0/0:16,0:16:48:0,48,481	0/1:4,3:7:79:79,0,104	./.:.:.:.:.	1/1:0,8:8:24:247,24,0	0/0:1,0:1:3:0,3,28	./.:.:.:.:.	0/0:10,0:10:27:0,27,292	0/0:2,0:2:6:0,6,61	0/0:3,0:3:9:0,9,93	0/0:5,0:5:15:0,15,150	0/0:3,0:3:9:0,9,91	0/0:5,0:5:15:0,15,148	1/1:0,1:1:3:31,3,0	0/0:7,0:7:21:0,21,208	0/0:2,0:2:6:0,6,65	0/0:5,0:5:12:0,12,137	1/1:0,4:4:12:127,12,0	0/0:8,0:8:24:0,24,245	0/0:1,0:1:3:0,3,32	1/1:0,6:6:18:176,18,0	0/0:3,0:3:9:0,9,95	1/1:0,4:4:12:122,12,0	1/1:0,2:2:6:63,6,0	0/1:4,1:5:11:11,0,107	./.:.:.:.:.	0/0:4,0:4:12:0,12,124	0/0:6,0:6:18:0,18,182	0/0:2,0:2:6:0,6,61	0/0:4,0:4:12:0,12,120	0/0:4,0:4:12:0,12,126	0/0:3,0:3:9:0,9,89	./.:.:.:.:.	0/0:1,0:1:3:0,3,30	0/0:6,0:6:18:0,18,187	0/0:2,0:2:6:0,6,61	0/0:2,0:2:6:0,6,61	0/0:3,0:3:9:0,9,92	0/0:5,0:5:15:0,15,151	0/0:2,0:2:6:0,6,61	0/0:7,0:7:21:0,21,211	0/0:5,0:5:12:0,12,138	1/1:0,5:5:15:156,15,0	0/0:5,0:5:15:0,15,153	0/1:7,1:8:5:5,0,192	0/0:3,0:3:6:0,6,59	./.:.:.:.:.	./.:.:.:.:.	./.:.:.:.:.	0/0:3,0:3:9:0,9,95	0/0:6,0:6:18:0,18,180	0/0:4,0:4:12:0,12,124	0/0:5,0:5:15:0,15,151	0/0:3,0:3:9:0,9,90	0/0:5,0:5:15:0,15,147	0/0:11,0:11:30:0,30,314	0/0:3,0:3:9:0,9,91	0/0:3,0:3:9:0,9,90	0/0:4,0:4:12:0,12,126	0/0:1,0:1:3:0,3,32	0/0:9,0:9:24:0,24,250	0/0:4,0:4:12:0,12,126	0/0:5,0:5:15:0,15,151	0/0:9,0:9:27:0,27,274	0/0:5,0:5:15:0,15,148	0/0:4,0:4:12:0,12,122	0/0:9,0:9:27:0,27,286	0/0:2,0:2:6:0,6,64	0/0:6,0:6:18:0,18,186	0/0:4,0:4:12:0,12,117	0/0:2,0:2:6:0,6,62	0/0:3,0:3:9:0,9,87	0/0:3,0:3:9:0,9,89	0/0:5,0:5:15:0,15,151	0/0:2,0:2:6:0,6,59	0/0:4,0:4:12:0,12,113	0/0:10,0:10:27:0,27,284	0/0:13,0:13:39:0,39,405	0/0:4,0:4:12:0,12,128	0/0:4,0:4:12:0,12,123	0/0:3,0:3:9:0,9,95	0/0:4,0:4:12:0,12,126	0/0:5,0:5:15:0,15,154	0/0:6,0:6:18:0,18,182	0/0:2,0:2:3:0,3,45	0/0:4,0:4:6:0,6,89	./.:.:.:.:.	0/0:2,0:2:3:0,3,45	0/0:6,0:6:9:0,9,134	0/0:9,0:9:12:0,12,163	0/0:2,0:2:3:0,3,43	0/0:15,0:15:45:0,45,460
chr0	164396233	.	C	A	3313.99	.	AC=21;AF=0.081;AN=258;BaseQRankSum=0.439;DP=1029;Dels=0.00;FS=0.723;HaplotypeScore=0.0803;InbreedingCoeff=0.5101;MLEAC=19;MLEAF=0.074;MQ=57.39;MQ0=3;MQRankSum=0.767;QD=23.67;ReadPosRankSum=0.737	GT:AD:DP:GQ:PL	0/0:73,0:73:99:0,219,2263	0/0:21,0:21:63:0,63,652	0/0:14,0:14:42:0,42,433	0/0:40,0:40:99:0,120,1199	1/1:0,13:13:36:387,36,0	0/0:19,0:19:57:0,57,576	0/0:16,0:16:45:0,45,452	1/1:0,5:5:15:150,15,0	0/0:4,0:4:12:0,12,126	0/0:17,0:17:51:0,51,521	0/0:4,0:4:9:0,9,94	0/0:13,0:13:33:0,33,340	0/0:11,0:11:33:0,33,336	0/0:1,0:1:3:0,3,31	1/1:0,26:26:75:778,75,0	1/1:0,28:28:84:873,84,0	1/1:0,19:19:51:532,51,0	0/0:7,0:7:21:0,21,220	0/0:15,0:15:39:0,39,389	0/0:19,0:19:57:0,57,585	0/0:8,0:8:24:0,24,242	0/0:20,0:20:60:0,60,601	0/0:13,0:13:39:0,39,397	0/0:16,0:16:48:0,48,493	0/0:2,0:2:3:0,3,31	0/0:15,0:15:45:0,45,461	0/0:12,0:12:36:0,36,359	0/0:8,0:8:24:0,24,241	0/0:3,0:3:9:0,9,89	0/0:18,0:18:48:0,48,480	0/0:3,0:3:9:0,9,97	0/0:2,0:2:6:0,6,61	0/0:25,0:25:69:0,69,689	0/1:1,3:4:21:78,0,21	0/0:14,0:14:42:0,42,441	0/0:8,0:8:24:0,24,253	0/0:15,0:15:45:0,45,451	0/0:15,0:15:45:0,45,443	0/0:14,0:14:39:0,39,400	0/0:3,0:3:6:0,6,65	0/0:8,0:8:24:0,24,248	1/1:0,16:16:42:456,42,0	0/0:18,0:18:51:0,51,515	0/0:13,0:13:39:0,39,408	0/0:8,0:8:24:0,24,237	0/0:19,0:19:48:0,48,497	0/0:15,0:15:45:0,45,468	0/0:6,0:6:18:0,18,183	./.:.:.:.:.	0/0:7,0:7:21:0,21,207	0/0:1,0:1:3:0,3,32	./.:.:.:.:.	0/0:8,0:8:21:0,21,228	0/0:2,0:2:6:0,6,59	0/0:3,0:3:9:0,9,94	0/0:5,0:5:15:0,15,156	0/0:4,0:4:12:0,12,120	0/0:3,0:3:9:0,9,92	0/0:1,0:1:3:0,3,30	0/0:8,0:8:24:0,24,257	0/0:2,0:2:6:0,6,64	0/0:2,0:2:6:0,6,59	1/1:0,4:4:12:119,12,0	0/0:5,0:5:15:0,15,155	0/0:1,0:1:3:0,3,30	1/1:0,5:5:15:153,15,0	0/0:3,0:3:9:0,9,90	0/0:3,0:3:9:0,9,86	1/1:0,2:2:6:61,6,0	0/0:3,0:3:9:0,9,94	./.:.:.:.:.	0/0:3,0:3:9:0,9,91	0/0:3,0:3:9:0,9,95	0/0:1,0:1:3:0,3,32	0/0:4,0:4:12:0,12,122	0/0:3,0:3:9:0,9,95	0/0:2,0:2:6:0,6,61	./.:.:.:.:.	0/0:1,0:1:3:0,3,31	0/0:4,0:4:12:0,12,120	0/0:2,0:2:6:0,6,65	0/0:2,0:2:6:0,6,63	0/0:4,0:4:12:0,12,124	0/0:6,0:6:18:0,18,185	0/0:4,0:4:12:0,12,128	0/0:8,0:8:24:0,24,248	0/0:2,0:2:6:0,6,60	0/0:4,0:4:12:0,12,129	0/0:4,0:4:12:0,12,128	0/0:9,0:9:27:0,27,285	0/0:2,0:2:3:0,3,31	./.:.:.:.:.	./.:.:.:.:.	./.:.:.:.:.	0/0:3,0:3:9:0,9,95	0/0:6,0:6:18:0,18,174	0/0:6,0:6:15:0,15,157	0/0:4,0:4:12:0,12,115	0/0:4,0:4:12:0,12,120	0/0:4,0:4:12:0,12,118	0/0:8,0:8:21:0,21,225	0/0:4,0:4:12:0,12,126	0/0:3,0:3:9:0,9,94	0/0:4,0:4:12:0,12,119	0/0:1,0:1:3:0,3,30	0/0:10,0:10:27:0,27,277	0/0:5,0:5:15:0,15,159	0/0:4,0:4:12:0,12,126	0/1:8,1:9:4:4,0,210	0/0:5,0:5:15:0,15,140	0/0:6,0:6:18:0,18,172	0/1:8,1:9:4:4,0,218	0/0:2,0:2:6:0,6,65	0/0:5,0:5:15:0,15,156	0/0:3,0:3:9:0,9,90	0/0:2,0:2:6:0,6,62	0/0:4,0:4:12:0,12,124	0/0:3,0:3:9:0,9,91	0/0:5,0:5:15:0,15,151	0/0:2,0:2:6:0,6,63	0/0:6,0:6:18:0,18,177	0/0:9,0:9:27:0,27,261	0/0:13,0:13:39:0,39,396	0/0:4,0:4:12:0,12,114	0/0:2,0:2:6:0,6,62	0/0:2,0:2:6:0,6,59	0/0:4,0:4:12:0,12,126	0/0:4,0:4:12:0,12,120	0/0:5,0:5:15:0,15,150	0/0:2,0:2:3:0,3,45	0/0:2,0:2:3:0,3,45	0/0:2,0:2:3:0,3,32	0/0:4,0:4:6:0,6,89	0/0:6,0:6:9:0,9,134	0/0:6,0:6:6:0,6,89	./.:.:.:.:.	0/0:11,0:11:33:0,33,360
chr0	164396415	.	C	T	5197.19	.	AC=56;AF=0.212;AN=264;BaseQRankSum=-2.928;DP=1113;Dels=0.00;FS=7.838;HaplotypeScore=0.0545;InbreedingCoeff=0.6600;MLEAC=52;MLEAF=0.197;MQ=59.44;MQ0=0;MQRankSum=-0.408;QD=23.62;ReadPosRankSum=-0.572	GT:AD:DP:GQ:PL	0/0:65,0:65:99:0,195,2094	0/0:25,0:25:69:0,69,761	1/1:0,16:16:48:506,48,0	0/0:37,0:37:99:0,111,1153	0/0:16,0:16:48:0,48,512	0/0:24,0:24:72:0,72,769	0/0:22,0:22:66:0,66,685	0/0:7,0:7:21:0,21,222	0/0:2,0:2:6:0,6,67	1/1:0,16:16:48:488,48,0	1/1:0,5:5:15:154,15,0	0/0:14,0:14:39:0,39,428	1/1:0,18:18:54:557,54,0	./.:.:.:.:.	0/0:15,0:15:42:0,42,455	0/0:32,0:32:96:0,96,1004	0/0:18,0:18:51:0,51,558	0/0:3,0:3:9:0,9,93	0/0:14,0:14:36:0,36,403	0/0:19,0:19:54:0,54,578	0/0:5,0:5:15:0,15,164	0/0:25,0:25:75:0,75,779	0/0:20,0:20:51:0,51,578	0/0:22,0:22:66:0,66,699	1/1:0,2:2:6:67,6,0	0/1:13,9:22:99:215,0,332	0/0:20,0:20:54:0,54,599	0/0:7,0:7:21:0,21,227	0/0:3,0:3:6:0,6,61	0/0:19,0:19:51:0,51,577	0/0:5,0:5:15:0,15,165	0/0:3,0:3:9:0,9,95	0/0:21,0:21:60:0,60,638	0/0:4,0:4:12:0,12,130	0/0:19,0:19:54:0,54,584	0/0:5,0:5:15:0,15,159	0/0:18,0:18:48:0,48,527	0/0:17,0:17:51:0,51,547	1/1:0,14:14:39:404,39,0	0/0:3,0:3:9:0,9,89	0/0:4,0:4:12:0,12,135	0/0:16,0:16:45:0,45,498	0/0:23,0:23:66:0,66,706	0/0:13,0:13:39:0,39,411	0/0:16,0:16:45:0,45,488	1/1:0,19:19:57:599,57,0	1/1:0,15:15:45:464,45,0	0/1:4,1:5:18:18,0,112	0/0:1,0:1:3:0,3,33	0/0:6,0:6:12:0,12,137	0/0:2,0:2:6:0,6,59	0/0:2,0:2:6:0,6,59	1/1:0,7:7:21:219,21,0	1/1:0,5:5:15:156,15,0	0/0:6,0:6:18:0,18,189	0/0:7,0:7:21:0,21,217	0/0:4,0:4:12:0,12,126	0/0:6,0:6:18:0,18,197	0/0:2,0:2:6:0,6,63	0/0:5,0:5:15:0,15,156	1/1:0,5:5:12:139,12,0	0/1:1,3:4:16:87,0,16	0/0:6,0:6:18:0,18,193	1/1:0,3:3:9:91,9,0	1/1:0,5:5:15:155,15,0	0/0:3,0:3:9:0,9,92	0/0:2,0:2:3:0,3,45	0/0:4,0:4:12:0,12,121	0/0:2,0:2:6:0,6,63	0/0:1,0:1:3:0,3,32	0/0:2,0:2:6:0,6,67	0/0:3,0:3:9:0,9,98	0/0:3,0:3:9:0,9,95	0/0:3,0:3:9:0,9,86	0/0:1,0:1:3:0,3,32	0/0:3,0:3:9:0,9,97	0/0:1,0:1:3:0,3,33	0/0:2,0:2:6:0,6,62	0/0:4,0:4:12:0,12,123	0/0:4,0:4:12:0,12,121	./.:.:.:.:.	0/0:1,0:1:3:0,3,34	1/1:0,3:3:9:87,9,0	0/0:5,0:5:15:0,15,164	0/0:4,0:4:9:0,9,106	1/1:0,8:8:24:247,24,0	1/1:0,6:6:18:192,18,0	0/0:11,0:11:33:0,33,341	1/1:0,8:8:24:252,24,0	1/1:0,4:4:9:92,9,0	1/1:0,2:2:6:61,6,0	1/1:0,1:1:3:32,3,0	1/1:0,2:2:6:61,6,0	1/1:0,1:1:3:31,3,0	./.:.:.:.:.	0/1:5,1:6:15:15,0,139	0/1:6,1:7:14:14,0,175	0/0:3,0:3:6:0,6,78	0/0:7,0:7:21:0,21,224	0/0:2,0:2:6:0,6,59	0/0:7,0:7:21:0,21,220	1/1:0,1:1:3:31,3,0	0/1:1,3:4:17:80,0,17	0/0:4,0:4:12:0,12,128	0/0:1,0:1:3:0,3,30	0/0:4,0:4:12:0,12,128	0/0:3,0:3:9:0,9,97	0/0:6,0:6:18:0,18,189	0/0:4,0:4:12:0,12,131	0/0:9,0:9:27:0,27,285	0/0:4,0:4:12:0,12,130	0/0:4,0:4:12:0,12,132	0/0:6,0:6:18:0,18,183	0/0:7,0:7:21:0,21,213	1/1:0,2:2:6:65,6,0	0/0:6,0:6:18:0,18,181	1/1:0,4:4:12:125,12,0	0/0:5,0:5:15:0,15,162	0/0:3,0:3:9:0,9,91	0/0:4,0:4:12:0,12,132	0/0:7,0:7:21:0,21,217	0/0:6,0:6:18:0,18,190	0/0:3,0:3:9:0,9,97	0/0:5,0:5:12:0,12,144	0/0:8,0:8:24:0,24,254	0/0:6,0:6:18:0,18,183	0/0:9,0:9:27:0,27,283	0/0:1,0:1:3:0,3,32	0/0:4,0:4:12:0,12,132	0/0:5,0:5:9:0,9,121	./.:.:.:.:.	0/0:6,0:6:9:0,9,134	0/0:10,0:10:18:0,18,241	./.:.:.:.:.	0/0:3,0:3:6:0,6,73	0/0:6,0:6:15:0,15,169	0/0:18,0:18:54:0,54,595
chr0	164396569	.	G	T	5107.01	.	AC=37;AF=0.139;AN=266;BaseQRankSum=-4.605;DP=1177;Dels=0.00;FS=0.000;HaplotypeScore=0.1009;InbreedingCoeff=0.6561;MLEAC=34;MLEAF=0.128;MQ=59.48;MQ0=0;MQRankSum=0.635;QD=25.79;ReadPosRankSum=0.123	GT:AD:DP:GQ:PL	0/0:69,0:69:99:0,208,2242	0/0:17,0:17:48:0,48,530	0/0:21,0:21:60:0,60,663	1/1:0,45:45:99:1357,135,0	1/1:0,9:9:27:270,27,0	0/0:23,0:23:63:0,63,698	0/0:28,0:28:84:0,84,871	1/1:0,6:6:18:188,18,0	1/1:0,5:5:15:158,15,0	0/0:21,0:21:63:0,63,646	0/0:6,0:6:18:0,18,198	0/0:22,0:22:63:0,63,676	0/0:11,0:11:33:0,33,357	0/0:4,0:4:12:0,12,134	1/1:0,24:24:72:742,72,0	1/1:0,25:25:75:765,75,0	1/1:0,18:18:54:556,54,0	0/0:5,0:5:15:0,15,167	0/0:11,0:11:33:0,33,349	0/0:23,0:23:66:0,66,693	0/0:5,0:5:15:0,15,160	0/0:24,0:24:72:0,72,770	0/0:16,0:16:48:0,48,519	0/0:28,1:29:81:0,81,887	0/0:7,0:7:21:0,21,237	0/0:26,0:26:75:0,75,817	0/0:18,0:18:54:0,54,576	0/1:8,1:9:7:7,0,234	0/1:6,1:7:11:11,0,175	0/0:30,0:30:78:0,78,894	0/0:8,0:8:24:0,24,258	0/0:2,0:2:6:0,6,55	0/0:29,0:29:87:0,87,902	1/1:0,1:1:3:34,3,0	0/0:18,0:18:54:0,54,567	0/0:9,0:9:27:0,27,292	0/0:14,0:14:36:0,36,399	0/0:16,0:16:42:0,42,477	0/0:19,0:19:51:0,51,551	0/0:3,0:3:9:0,9,100	0/0:3,0:3:9:0,9,98	1/1:0,14:14:42:426,42,0	0/0:9,0:9:24:0,24,265	0/0:18,0:18:54:0,54,575	0/0:15,0:15:45:0,45,477	0/0:32,0:32:96:0,96,1010	0/0:16,0:16:45:0,45,483	0/1:1,2:3:24:54,0,24	1/1:0,2:2:6:62,6,0	1/1:0,4:4:12:116,12,0	0/0:3,0:3:9:0,9,95	1/1:0,5:5:12:135,12,0	0/0:7,0:7:15:0,15,189	0/0:5,0:5:12:0,12,137	0/0:1,0:1:3:0,3,32	0/0:6,0:6:18:0,18,185	0/0:3,0:3:9:0,9,95	0/0:6,0:6:15:0,15,173	./.:.:.:.:.	0/0:2,0:2:6:0,6,61	0/0:1,0:1:3:0,3,30	0/0:2,0:2:6:0,6,62	1/1:0,7:7:21:214,21,0	0/0:5,0:5:15:0,15,159	0/0:5,0:5:15:0,15,164	1/1:0,1:1:3:29,3,0	0/0:2,0:2:6:0,6,66	1/1:0,4:4:12:122,12,0	1/1:0,5:5:15:158,15,0	0/0:7,0:7:21:0,21,224	0/0:4,0:4:12:0,12,124	0/0:4,0:4:12:0,12,126	0/0:1,0:1:3:0,3,34	0/0:4,0:4:12:0,12,129	0/0:5,0:5:15:0,15,162	0/0:5,0:5:12:0,12,138	0/0:1,0:1:3:0,3,33	0/0:5,0:5:15:0,15,161	0/0:3,0:3:9:0,9,95	0/0:4,0:4:12:0,12,134	0/0:3,0:3:9:0,9,95	0/0:4,0:4:12:0,12,127	0/0:8,0:8:24:0,24,255	0/0:2,0:2:6:0,6,65	0/0:1,0:1:3:0,3,32	0/0:7,0:7:21:0,21,231	0/0:2,0:2:6:0,6,62	1/1:0,4:4:12:114,12,0	0/0:2,0:2:6:0,6,63	0/0:7,0:7:21:0,21,229	./.:.:.:.:.	0/0:2,0:2:6:0,6,65	0/0:7,0:7:21:0,21,225	0/0:2,0:2:6:0,6,62	0/0:5,0:5:9:0,9,121	0/0:6,0:6:18:0,18,183	0/0:4,0:4:12:0,12,127	0/0:1,0:1:3:0,3,33	./.:.:.:.:.	0/0:2,0:2:6:0,6,66	0/0:9,0:9:27:0,27,291	./.:.:.:.:.	0/0:8,0:8:21:0,21,234	0/0:4,0:4:12:0,12,121	0/0:1,0:1:3:0,3,32	0/0:6,0:6:18:0,18,192	0/0:5,0:5:15:0,15,163	0/0:9,0:9:24:0,24,268	0/0:8,0:8:24:0,24,256	0/0:5,0:5:15:0,15,155	0/0:12,0:12:36:0,36,374	0/0:8,0:8:24:0,24,258	0/0:6,0:6:15:0,15,165	0/0:6,0:6:15:0,15,158	0/0:4,0:4:12:0,12,130	0/0:10,0:10:27:0,27,305	0/0:3,0:3:9:0,9,100	0/0:6,0:6:18:0,18,193	0/0:1,0:1:3:0,3,33	0/0:4,0:4:12:0,12,126	0/0:6,0:6:18:0,18,186	0/0:4,0:4:12:0,12,126	0/0:3,0:3:9:0,9,94	0/0:3,0:3:9:0,9,97	0/0:7,0:7:21:0,21,224	0/0:2,0:2:6:0,6,65	0/0:1,0:1:3:0,3,34	0/0:6,0:6:18:0,18,190	0/0:4,0:4:12:0,12,124	0/0:4,0:4:6:0,6,89	0/0:2,0:2:3:0,3,45	0/0:3,0:3:6:0,6,76	0/0:6,0:6:12:0,12,152	0/0:4,0:4:9:0,9,107	0/0:9,0:9:18:0,18,215	0/0:4,0:4:9:0,9,109	0/0:13,0:13:39:0,39,445
chr0	164396619	.	A	C	4934.92	.	AC=57;AF=0.214;AN=266;BaseQRankSum=0.847;DP=1042;Dels=0.00;FS=4.256;HaplotypeScore=0.2724;InbreedingCoeff=0.6548;MLEAC=54;MLEAF=0.203;MQ=59.52;MQ0=0;MQRankSum=1.452;QD=22.74;ReadPosRankSum=-0.972	GT:AD:DP:GQ:PL	0/0:65,0:65:99:0,195,2051	0/0:19,0:19:51:0,51,545	1/1:0,16:16:48:481,48,0	0/0:28,0:28:81:0,81,822	0/0:10,0:10:27:0,27,306	0/0:18,0:18:48:0,48,517	0/0:23,0:23:69:0,69,681	0/0:7,0:7:21:0,21,219	0/0:3,0:3:9:0,9,92	1/1:0,12:12:33:339,33,0	1/1:0,5:5:15:148,15,0	0/0:14,0:14:39:0,39,413	1/1:0,11:11:33:327,33,0	0/0:3,0:3:6:0,6,63	0/0:14,0:14:42:0,42,435	0/0:17,0:17:51:0,51,513	0/0:17,0:17:51:0,51,529	0/0:7,0:7:21:0,21,224	0/0:10,0:10:30:0,30,311	0/0:16,0:16:42:0,42,449	0/0:8,0:8:24:0,24,239	0/0:16,0:16:48:0,48,482	0/0:20,0:20:60:0,60,612	0/0:26,0:26:72:0,72,758	1/1:0,7:7:21:214,21,0	0/1:17,10:27:99:220,0,433	0/0:12,0:12:36:0,36,359	0/0:6,0:6:18:0,18,195	0/0:2,0:2:6:0,6,63	0/0:28,0:28:78:0,78,829	0/1:8,1:9:5:5,0,224	0/0:6,0:6:18:0,18,197	0/0:30,0:30:90:0,90,918	0/0:1,0:1:3:0,3,32	0/0:17,0:17:48:0,48,499	0/0:8,0:8:24:0,24,247	0/0:16,0:16:45:0,45,472	0/0:14,0:14:39:0,39,416	1/1:0,15:15:45:460,45,0	0/0:3,0:3:9:0,9,98	0/0:9,0:9:27:0,27,292	0/0:13,0:13:36:0,36,388	0/0:9,0:9:27:0,27,277	0/0:16,0:16:48:0,48,480	0/0:14,0:14:42:0,42,431	1/1:0,28:28:84:847,84,0	1/1:0,11:11:33:348,33,0	0/1:3,1:4:19:19,0,87	0/0:1,0:1:3:0,3,30	0/0:5,0:5:15:0,15,155	0/0:3,0:3:6:0,6,77	0/0:2,0:2:6:0,6,58	1/1:0,4:4:12:120,12,0	1/1:0,4:4:9:107,9,0	0/0:1,0:1:3:0,3,29	0/0:9,0:9:27:0,27,283	0/0:3,0:3:9:0,9,97	0/0:6,0:6:15:0,15,165	./.:.:.:.:.	0/0:4,0:4:12:0,12,122	1/1:0,1:1:3:33,3,0	1/1:0,3:3:9:97,9,0	0/0:3,0:3:9:0,9,92	1/1:0,6:6:18:191,18,0	1/1:0,4:4:12:127,12,0	0/0:1,0:1:3:0,3,32	0/0:2,0:2:6:0,6,59	0/0:6,0:6:18:0,18,183	0/0:2,0:2:6:0,6,59	0/0:5,0:5:15:0,15,148	0/0:2,0:2:6:0,6,64	0/0:3,0:3:9:0,9,96	0/0:1,0:1:3:0,3,30	0/0:1,0:1:3:0,3,32	0/0:2,0:2:6:0,6,61	0/0:3,0:3:9:0,9,91	./.:.:.:.:.	0/0:3,0:3:9:0,9,90	0/0:1,0:1:3:0,3,32	0/0:3,0:3:9:0,9,87	0/0:3,0:3:9:0,9,94	0/0:2,0:2:6:0,6,56	1/1:0,4:4:12:124,12,0	0/0:3,0:3:9:0,9,95	0/0:1,0:1:3:0,3,32	1/1:0,3:3:9:92,9,0	1/1:0,4:4:12:124,12,0	0/0:14,0:14:39:0,39,400	1/1:0,4:4:12:122,12,0	1/1:0,4:4:12:116,12,0	./.:.:.:.:.	1/1:0,1:1:3:33,3,0	1/1:0,6:6:18:180,18,0	1/1:0,3:3:9:96,9,0	1/1:0,4:4:9:105,9,0	0/0:4,0:4:12:0,12,127	0/1:2,2:4:41:41,0,48	0/0:1,0:1:3:0,3,30	0/0:1,0:1:3:0,3,32	0/0:2,0:2:6:0,6,60	0/0:12,0:12:36:0,36,383	1/1:0,4:4:9:107,9,0	0/1:1,2:3:23:54,0,23	0/0:3,0:3:9:0,9,89	0/0:1,0:1:3:0,3,31	0/0:4,0:4:12:0,12,128	0/0:3,1:4:9:0,9,102	0/0:10,0:10:27:0,27,300	0/0:7,0:7:21:0,21,224	0/0:12,0:12:36:0,36,362	0/0:10,0:10:30:0,30,296	0/0:7,0:7:21:0,21,230	0/0:6,0:6:18:0,18,179	0/0:3,0:3:9:0,9,91	1/1:0,2:2:6:66,6,0	0/0:5,0:5:12:0,12,124	./.:.:.:.:.	0/0:5,0:5:15:0,15,153	0/0:1,0:1:3:0,3,33	0/0:4,0:4:12:0,12,121	0/0:4,0:4:12:0,12,124	0/0:1,0:1:3:0,3,31	0/0:6,0:6:18:0,18,189	0/0:2,0:2:6:0,6,57	0/0:5,0:5:15:0,15,152	0/0:2,0:2:6:0,6,64	0/0:2,0:2:6:0,6,59	0/0:4,0:4:12:0,12,126	0/0:5,0:5:15:0,15,158	0/0:6,0:6:9:0,9,134	0/0:2,0:2:3:0,3,45	0/0:3,0:3:6:0,6,75	0/0:6,0:6:9:0,9,134	1/1:0,4:4:9:105,9,0	0/0:11,0:11:24:0,24,283	0/0:4,0:4:6:0,6,89	0/0:20,0:20:60:0,60,678
chr0	164396696	.	C	T	2691.33	.	AC=21;AF=0.080;AN=262;BaseQRankSum=1.609;DP=1110;Dels=0.00;FS=0.000;HaplotypeScore=0.1236;InbreedingCoeff=0.5411;MLEAC=21;MLEAF=0.080;MQ=59.46;MQ0=0;MQRankSum=0.476;QD=26.39;ReadPosRankSum=0.811	GT:AD:DP:GQ:PL	0/0:63,0:63:99:0,189,1946	0/0:20,0:20:57:0,57,602	0/0:20,0:20:60:0,60,619	0/0:32,0:32:93:0,93,964	1/1:0,13:13:33:372,33,0	0/0:17,0:17:42:0,42,456	0/0:26,0:26:78:0,78,793	1/1:0,7:7:21:217,21,0	0/0:1,0:1:3:0,3,30	0/0:21,0:21:57:0,57,611	0/1:4,1:5:12:12,0,114	0/0:24,0:24:63:0,63,673	0/0:15,0:15:45:0,45,472	0/0:2,0:2:6:0,6,63	1/1:0,14:14:42:428,42,0	1/1:0,17:17:51:533,51,0	1/1:0,16:16:48:490,48,0	0/0:2,0:2:6:0,6,59	0/0:9,0:9:27:0,27,270	0/0:14,0:14:36:0,36,398	0/0:7,0:7:21:0,21,222	0/0:25,0:25:75:0,75,750	0/0:16,0:16:48:0,48,486	0/0:19,0:19:57:0,57,590	0/0:4,0:4:12:0,12,126	0/0:22,0:22:66:0,66,666	0/0:19,0:19:57:0,57,573	0/0:7,0:7:21:0,21,225	0/0:1,0:1:3:0,3,30	0/0:20,0:20:57:0,57,593	0/0:8,0:8:24:0,24,242	0/0:5,0:5:15:0,15,155	0/0:26,0:26:78:0,78,793	1/1:0,4:4:12:129,12,0	0/0:12,0:12:33:0,33,356	0/0:7,0:7:21:0,21,223	0/0:26,0:26:69:0,69,734	0/0:20,0:20:54:0,54,574	0/0:19,0:19:57:0,57,589	./.:.:.:.:.	0/0:2,0:2:6:0,6,67	1/1:0,13:13:36:398,36,0	0/0:13,0:13:39:0,39,396	0/0:17,0:17:51:0,51,518	0/0:16,0:16:45:0,45,480	0/0:28,0:28:81:0,81,838	0/0:15,0:15:42:0,42,463	0/0:6,0:6:18:0,18,183	./.:.:.:.:.	0/0:2,0:2:6:0,6,59	0/0:1,0:1:3:0,3,31	0/0:2,0:2:6:0,6,60	0/0:6,0:6:18:0,18,178	0/0:5,0:5:15:0,15,149	0/0:3,0:3:6:0,6,71	0/0:3,0:3:9:0,9,93	0/0:6,0:6:18:0,18,182	0/0:3,0:3:6:0,6,74	0/0:1,0:1:3:0,3,32	0/0:6,0:6:18:0,18,182	0/0:1,0:1:3:0,3,32	0/0:6,0:6:12:0,12,118	1/1:0,8:8:24:250,24,0	0/0:8,0:8:24:0,24,245	0/0:4,0:4:9:0,9,109	1/1:0,3:3:9:97,9,0	0/0:7,0:7:18:0,18,196	0/0:8,0:8:24:0,24,248	1/1:0,2:2:6:59,6,0	0/0:7,0:7:21:0,21,218	0/0:2,0:2:6:0,6,62	0/0:1,0:1:3:0,3,32	0/0:2,0:2:6:0,6,62	0/0:4,0:4:12:0,12,120	0/0:1,0:1:3:0,3,23	0/0:2,0:2:6:0,6,59	./.:.:.:.:.	0/0:1,0:1:3:0,3,29	./.:.:.:.:.	0/0:5,0:5:15:0,15,157	0/0:4,0:4:12:0,12,120	0/0:1,0:1:3:0,3,31	0/0:2,0:2:6:0,6,65	0/0:7,0:7:18:0,18,201	0/0:1,0:1:3:0,3,32	0/0:4,0:4:12:0,12,125	0/0:3,0:3:9:0,9,94	0/0:11,0:11:33:0,33,336	0/0:4,0:4:12:0,12,122	0/0:5,0:5:15:0,15,159	./.:.:.:.:.	0/0:3,0:3:9:0,9,90	0/0:1,0:1:3:0,3,31	0/0:3,0:3:6:0,6,71	0/0:1,0:1:3:0,3,32	0/0:2,0:2:6:0,6,58	0/0:12,0:12:36:0,36,377	0/0:2,0:2:3:0,3,45	0/0:1,0:1:3:0,3,30	0/0:1,0:1:3:0,3,29	0/0:9,0:9:27:0,27,276	0/0:6,0:6:18:0,18,192	0/0:2,0:2:6:0,6,63	0/0:6,0:6:18:0,18,187	0/0:1,0:1:3:0,3,32	0/0:5,0:5:15:0,15,149	0/0:7,0:7:21:0,21,219	0/0:17,0:17:51:0,51,520	0/0:3,0:3:9:0,9,95	0/0:7,0:7:21:0,21,209	0/0:8,0:8:24:0,24,246	0/0:3,0:3:9:0,9,97	0/0:5,0:5:12:0,12,137	0/0:5,0:5:15:0,15,148	0/0:3,0:3:9:0,9,97	0/0:3,0:3:9:0,9,92	0/0:5,0:5:15:0,15,149	0/0:4,0:4:12:0,12,123	0/0:3,0:3:9:0,9,96	0/0:6,0:6:18:0,18,192	0/0:10,0:10:30:0,30,313	0/0:7,0:7:21:0,21,217	0/0:8,0:8:24:0,24,252	0/0:4,0:4:12:0,12,123	0/0:5,0:5:15:0,15,154	0/0:2,0:2:6:0,6,59	0/0:5,0:5:15:0,15,158	0/0:4,0:4:12:0,12,122	0/0:6,0:6:18:0,18,185	0/0:4,0:4:6:0,6,89	./.:.:.:.:.	0/0:2,0:2:3:0,3,45	0/0:2,0:2:3:0,3,45	0/0:2,0:2:6:0,6,60	0/0:15,0:15:33:0,33,394	0/0:6,0:6:9:0,9,116	0/0:27,0:27:81:0,81,882
chr0	164396748	.	A	G	2490.88	.	AC=20;AF=0.075;AN=268;BaseQRankSum=-4.594;DP=1023;Dels=0.00;FS=2.952;HaplotypeScore=0.1325;InbreedingCoeff=0.5390;MLEAC=19;MLEAF=0.071;MQ=59.49;MQ0=0;MQRankSum=0.192;QD=26.50;ReadPosRankSum=1.904	GT:AD:DP:GQ:PL	0/0:59,0:59:99:0,177,1826	0/0:13,0:13:36:0,36,383	0/0:19,0:19:54:0,54,572	0/0:33,0:33:99:0,99,1006	1/1:0,10:10:27:284,27,0	0/0:10,0:10:27:0,27,273	0/0:21,0:21:60:0,60,608	1/1:0,5:5:15:156,15,0	0/0:2,0:2:6:0,6,63	0/0:13,0:13:36:0,36,388	0/0:2,0:2:6:0,6,67	0/0:18,0:18:54:0,54,562	0/0:18,0:18:54:0,54,557	0/0:2,0:2:6:0,6,58	1/1:0,18:18:54:545,54,0	1/1:0,18:18:54:537,54,0	1/1:0,12:12:33:341,33,0	0/0:7,0:7:21:0,21,213	0/0:11,0:11:33:0,33,346	0/0:15,0:15:45:0,45,461	0/0:6,0:6:18:0,18,195	0/0:17,0:17:51:0,51,518	0/0:17,0:17:48:0,48,518	0/0:22,0:22:60:0,60,647	0/0:1,0:1:3:0,3,32	0/0:19,0:19:57:0,57,571	0/0:14,0:14:39:0,39,410	0/0:5,0:5:15:0,15,149	0/0:2,0:2:6:0,6,53	0/0:25,0:25:75:0,75,767	0/0:5,0:5:15:0,15,162	0/0:1,0:1:3:0,3,32	0/0:20,0:21:54:0,54,566	1/1:0,3:3:9:91,9,0	0/0:17,0:17:51:0,51,520	0/0:7,0:7:21:0,21,221	0/0:19,0:19:54:0,54,568	0/0:15,0:15:36:0,36,394	0/0:18,0:18:54:0,54,540	0/0:2,0:2:6:0,6,63	0/0:1,0:1:3:0,3,32	1/1:0,12:12:36:359,36,0	0/0:10,0:10:30:0,30,311	0/0:21,0:21:63:0,63,640	0/0:13,0:13:36:0,36,378	0/0:24,0:24:69:0,69,728	0/0:10,0:10:30:0,30,304	0/0:7,0:7:21:0,21,210	./.:.:.:.:.	0/0:4,0:4:6:0,6,89	0/0:2,0:2:6:0,6,62	0/0:2,0:2:6:0,6,61	0/0:2,0:2:6:0,6,61	0/0:5,0:5:15:0,15,156	0/0:2,0:2:6:0,6,62	0/0:5,0:5:15:0,15,153	0/0:4,0:4:12:0,12,120	0/0:2,0:2:6:0,6,62	0/0:1,0:1:3:0,3,31	0/0:5,0:5:15:0,15,156	0/0:2,0:2:6:0,6,61	0/0:2,0:2:6:0,6,62	1/1:0,10:10:30:296,30,0	0/0:8,0:8:24:0,24,245	0/0:7,0:7:18:0,18,198	1/1:0,2:2:6:61,6,0	0/0:5,0:5:12:0,12,141	0/0:5,0:5:15:0,15,144	1/1:0,4:4:9:106,9,0	0/0:7,0:7:21:0,21,223	0/0:1,0:1:3:0,3,32	0/0:3,0:3:9:0,9,91	0/0:2,0:2:6:0,6,61	0/0:2,0:2:6:0,6,59	0/0:5,0:5:15:0,15,159	0/0:4,0:4:12:0,12,122	0/0:6,0:6:15:0,15,171	0/0:1,0:1:3:0,3,32	0/0:1,0:1:3:0,3,32	0/0:2,0:2:6:0,6,61	0/0:2,0:2:6:0,6,61	0/0:1,0:1:3:0,3,32	0/0:7,0:7:21:0,21,225	0/0:5,0:5:15:0,15,157	0/0:1,0:1:3:0,3,30	0/0:3,0:3:9:0,9,98	0/0:5,0:5:15:0,15,156	0/0:8,0:8:24:0,24,238	0/0:4,0:4:12:0,12,122	0/0:10,0:10:30:0,30,308	./.:.:.:.:.	0/0:3,0:3:9:0,9,93	0/0:2,0:2:6:0,6,63	0/0:6,0:6:15:0,15,168	0/0:1,0:1:3:0,3,32	0/0:3,0:3:9:0,9,87	0/0:8,0:8:24:0,24,248	0/0:2,0:2:6:0,6,62	0/0:1,0:1:3:0,3,31	0/0:1,0:1:3:0,3,31	0/0:10,0:10:30:0,30,312	0/0:4,0:4:12:0,12,122	0/0:2,0:2:6:0,6,61	0/0:2,0:2:6:0,6,61	0/0:3,0:3:9:0,9,95	0/0:5,0:5:15:0,15,147	0/0:6,0:6:18:0,18,187	0/0:9,0:9:27:0,27,277	0/0:2,0:2:6:0,6,65	0/0:6,0:6:18:0,18,182	0/0:12,0:12:36:0,36,358	0/0:2,0:2:6:0,6,65	0/0:8,0:8:21:0,21,227	0/0:5,0:5:15:0,15,150	0/0:2,0:2:6:0,6,60	0/0:6,0:6:18:0,18,183	0/0:3,0:3:9:0,9,94	0/0:4,0:4:12:0,12,122	0/0:3,0:3:9:0,9,92	0/0:3,0:3:9:0,9,92	0/0:9,0:9:27:0,27,283	0/0:5,0:5:15:0,15,155	0/0:13,0:13:36:0,36,393	0/0:4,0:4:12:0,12,118	0/0:2,0:2:6:0,6,62	0/0:7,0:7:15:0,15,180	0/0:4,0:4:12:0,12,122	0/0:2,0:2:6:0,6,64	0/0:4,0:4:12:0,12,120	0/0:2,0:2:3:0,3,45	./.:.:.:.:.	0/0:2,0:2:3:0,3,30	0/0:2,0:2:3:0,3,45	0/0:3,0:3:9:0,9,92	0/0:13,0:13:30:0,30,348	0/0:4,0:4:6:0,6,89	0/0:24,0:24:69:0,69,750
chr0	164396862	.	C	G	1845.31	.	AC=15;AF=0.058;AN=258;BaseQRankSum=2.305;DP=1078;Dels=0.00;FS=2.171;HaplotypeScore=0.0870;InbreedingCoeff=0.4364;MLEAC=15;MLEAF=0.058;MQ=59.51;MQ0=1;MQRankSum=-0.015;QD=24.60;ReadPosRankSum=0.877	GT:AD:DP:GQ:PL	0/0:86,0:86:99:0,256,2658	0/0:13,0:13:39:0,39,395	0/0:13,0:13:36:0,36,387	0/0:40,0:40:99:0,120,1233	0/0:11,0:11:33:0,33,344	0/0:21,0:21:63:0,63,635	0/0:20,0:20:51:0,51,564	0/0:4,0:4:12:0,12,127	0/0:4,0:4:12:0,12,128	0/0:15,0:15:42:0,42,465	0/0:5,0:5:15:0,15,164	0/0:18,0:18:54:0,54,584	0/0:12,0:12:30:0,30,343	./.:.:.:.:.	0/0:16,0:16:45:0,45,484	0/0:12,0:12:33:0,33,357	0/0:24,0:24:69:0,69,734	0/0:7,0:7:21:0,21,222	1/1:0,13:13:39:411,39,0	0/0:13,0:13:39:0,39,389	1/1:0,9:9:27:291,27,0	0/0:15,0:15:42:0,42,457	0/0:22,0:22:60:0,60,652	0/0:24,0:24:72:0,72,751	0/0:3,0:3:9:0,9,97	0/0:28,0:28:84:0,84,869	0/0:22,0:22:66:0,66,681	0/0:8,0:8:24:0,24,263	0/0:6,0:6:18:0,18,189	0/0:20,0:20:60:0,60,612	0/0:11,0:11:33:0,33,333	0/0:8,0:8:24:0,24,243	0/0:27,0:27:78:0,78,808	0/0:2,0:2:6:0,6,68	1/1:0,18:18:51:552,51,0	0/1:2,3:6:50:86,0,50	0/0:13,0:13:36:0,36,377	0/0:10,0:10:30:0,30,321	0/0:16,0:16:48:0,48,493	0/1:1,1:2:19:26,0,19	0/0:6,0:6:18:0,18,194	0/0:16,0:16:48:0,48,506	0/0:9,0:9:27:0,27,293	0/0:16,0:16:45:0,45,488	0/0:13,0:13:39:0,39,389	0/0:16,0:16:45:0,45,473	0/0:13,0:13:33:0,33,363	0/0:4,0:4:12:0,12,114	0/0:2,0:2:6:0,6,61	0/0:5,0:5:15:0,15,152	0/0:2,0:2:6:0,6,59	0/0:3,0:3:9:0,9,91	0/0:5,0:5:15:0,15,156	0/0:1,0:1:3:0,3,27	0/0:5,0:5:15:0,15,156	0/0:2,0:2:6:0,6,62	0/0:1,0:1:3:0,3,32	0/0:7,0:7:21:0,21,222	0/0:2,0:2:6:0,6,59	0/0:2,0:2:6:0,6,61	0/0:1,0:1:3:0,3,29	0/0:5,0:5:15:0,15,151	0/0:7,0:7:21:0,21,214	0/0:3,0:3:9:0,9,92	0/0:4,0:4:9:0,9,105	0/0:6,0:6:18:0,18,189	0/0:2,0:2:6:0,6,65	0/0:4,0:4:12:0,12,127	0/0:8,0:8:24:0,24,252	0/0:5,0:5:15:0,15,154	0/0:1,0:1:3:0,3,30	0/0:5,0:5:15:0,15,151	0/0:3,0:3:9:0,9,96	0/0:6,0:6:18:0,18,182	0/0:4,0:4:12:0,12,128	0/0:2,0:2:6:0,6,58	0/0:5,0:5:12:0,12,139	0/0:4,0:4:12:0,12,130	0/0:3,0:3:9:0,9,93	0/0:3,0:3:9:0,9,95	0/0:1,0:1:3:0,3,32	1/1:0,4:4:12:126,12,0	0/0:5,0:5:15:0,15,167	0/0:5,0:5:12:0,12,139	./.:.:.:.:.	0/0:5,0:5:15:0,15,160	0/0:3,0:3:9:0,9,92	0/0:4,0:4:12:0,12,122	0/0:7,0:7:21:0,21,217	0/0:4,0:4:12:0,12,126	0/0:3,0:3:9:0,9,91	0/0:3,0:3:9:0,9,93	./.:.:.:.:.	0/0:5,0:5:15:0,15,161	0/0:3,0:3:9:0,9,95	0/0:3,0:3:9:0,9,99	0/0:8,1:9:24:0,24,254	0/0:1,0:1:3:0,3,29	0/0:3,0:3:9:0,9,98	./.:.:.:.:.	0/0:7,0:7:21:0,21,213	0/0:3,0:3:9:0,9,89	0/1:3,2:5:46:46,0,80	0/0:2,0:2:6:0,6,59	0/0:2,0:2:6:0,6,53	0/0:1,0:1:3:0,3,33	0/0:3,0:3:9:0,9,94	0/0:11,0:11:30:0,30,324	0/0:7,0:7:21:0,21,218	1/1:0,10:10:30:304,30,0	1/1:0,8:8:21:242,21,0	0/0:7,0:7:21:0,21,225	0/0:7,0:7:21:0,21,215	0/0:5,0:5:15:0,15,156	0/0:5,0:5:15:0,15,137	./.:.:.:.:.	0/0:3,0:3:9:0,9,97	0/0:8,0:8:21:0,21,234	0/0:1,0:1:3:0,3,33	0/0:6,0:6:18:0,18,183	0/0:4,0:4:12:0,12,125	0/0:11,0:11:24:0,24,285	0/0:5,0:5:15:0,15,154	0/0:1,0:1:3:0,3,32	0/0:8,0:8:24:0,24,252	0/0:5,0:5:12:0,12,118	0/0:1,0:1:3:0,3,31	0/0:2,0:2:6:0,6,63	0/0:3,0:3:9:0,9,99	0/0:4,0:4:9:0,9,106	./.:.:.:.:.	0/0:1,0:1:3:0,3,31	./.:.:.:.:.	0/0:4,0:4:9:0,9,109	0/0:5,0:5:12:0,12,137	./.:.:.:.:.	0/0:27,0:27:81:0,81,899
chr0	164396947	.	C	T	4960.84	.	AC=58;AF=0.216;AN=268;BaseQRankSum=-8.187;DP=1084;Dels=0.00;FS=0.594;HaplotypeScore=0.1048;InbreedingCoeff=0.6890;MLEAC=54;MLEAF=0.201;MQ=59.27;MQ0=0;MQRankSum=0.345;QD=24.44;ReadPosRankSum=1.847	GT:AD:DP:GQ:PL	0/0:86,0:86:99:0,259,2786	0/0:25,0:25:75:0,75,808	1/1:0,14:14:42:430,42,0	0/0:40,0:40:99:0,114,1223	0/0:13,0:13:36:0,36,389	0/0:22,0:22:60:0,60,652	0/0:22,0:22:60:0,60,653	0/0:6,0:6:18:0,18,184	0/0:4,0:4:12:0,12,135	1/1:0,17:17:51:520,51,0	0/1:2,1:3:22:22,0,59	0/0:13,0:13:36:0,36,396	1/1:0,18:18:54:551,54,0	0/0:8,0:8:24:0,24,258	0/0:23,0:23:69:0,69,744	0/0:23,0:23:66:0,66,711	0/0:16,0:16:45:0,45,490	0/0:4,0:4:12:0,12,127	0/0:8,0:8:24:0,24,245	0/0:16,0:16:48:0,48,501	0/0:8,0:8:24:0,24,263	0/0:22,0:22:60:0,60,666	0/0:17,1:18:23:0,23,491	0/0:20,0:20:57:0,57,627	1/1:0,3:3:9:96,9,0	0/1:10,6:16:99:142,0,250	0/0:14,0:14:42:0,42,446	0/0:6,0:6:18:0,18,199	0/0:4,0:4:12:0,12,131	0/0:17,0:17:51:0,51,535	0/0:4,0:4:12:0,12,132	0/0:2,0:2:6:0,6,67	0/0:21,1:22:61:0,61,625	0/0:5,0:5:15:0,15,165	0/0:23,0:23:66:0,66,685	0/0:6,0:6:18:0,18,188	0/0:17,0:17:42:0,42,468	0/0:15,0:15:45:0,45,461	1/1:0,16:16:48:489,48,0	0/0:3,0:3:9:0,9,95	0/0:4,0:4:12:0,12,126	0/0:14,0:14:42:0,42,453	0/0:10,0:10:24:0,24,265	0/0:13,0:13:39:0,39,414	0/0:17,0:17:42:0,42,482	1/1:0,22:22:57:613,57,0	1/1:0,10:10:30:307,30,0	0/0:5,0:5:15:0,15,160	0/0:2,0:2:6:0,6,66	0/0:8,0:8:21:0,21,235	0/0:1,0:1:3:0,3,32	0/0:2,0:2:6:0,6,65	1/1:0,5:5:15:152,15,0	1/1:0,2:2:6:59,6,0	0/0:9,0:9:27:0,27,290	0/0:7,0:7:21:0,21,220	./.:.:.:.:.	0/0:1,0:1:3:0,3,33	0/0:2,0:2:6:0,6,65	0/0:2,0:2:6:0,6,66	1/1:0,3:3:9:89,9,0	1/1:0,4:4:12:124,12,0	0/0:10,0:10:30:0,30,313	1/1:0,2:2:6:59,6,0	1/1:0,7:7:21:207,21,0	0/0:4,0:4:12:0,12,126	0/0:1,0:1:3:0,3,32	0/0:6,0:6:18:0,18,186	0/0:4,0:4:12:0,12,120	0/0:5,0:5:15:0,15,153	0/0:2,0:2:6:0,6,65	0/0:3,0:3:9:0,9,94	0/0:4,0:4:12:0,12,132	0/0:4,0:4:12:0,12,120	0/0:7,0:7:21:0,21,222	./.:.:.:.:.	0/0:3,0:3:9:0,9,97	0/0:2,0:2:6:0,6,65	0/0:2,0:2:6:0,6,68	0/0:3,0:3:9:0,9,96	0/0:1,0:1:3:0,3,31	0/0:2,0:2:6:0,6,65	1/1:0,3:3:9:94,9,0	0/0:4,0:4:12:0,12,126	0/0:4,0:4:12:0,12,125	1/1:0,6:6:18:192,18,0	1/1:0,7:7:15:178,15,0	0/0:6,0:6:18:0,18,192	1/1:0,5:5:15:154,15,0	1/1:0,5:5:15:158,15,0	1/1:0,3:3:9:88,9,0	1/1:0,5:5:15:149,15,0	1/1:0,1:1:3:31,3,0	1/1:0,1:1:3:30,3,0	1/1:0,1:1:3:31,3,0	0/0:4,0:4:12:0,12,122	0/1:3,2:5:46:46,0,78	0/0:2,0:2:6:0,6,66	0/0:5,0:5:15:0,15,157	0/0:1,0:1:3:0,3,33	0/0:5,0:5:15:0,15,156	1/1:0,1:1:3:32,3,0	0/1:3,1:4:18:18,0,82	0/0:8,0:8:24:0,24,254	0/0:4,0:4:12:0,12,123	0/0:7,0:7:21:0,21,221	0/0:6,0:6:18:0,18,192	0/0:4,0:4:12:0,12,119	0/0:1,0:1:3:0,3,31	0/0:7,0:7:21:0,21,208	0/0:11,0:11:27:0,27,311	0/0:1,0:1:3:0,3,32	0/0:5,0:5:12:0,12,139	0/0:6,0:6:15:0,15,176	1/1:0,5:5:15:161,15,0	0/0:1,0:1:3:0,3,32	1/1:0,5:5:15:154,15,0	0/0:5,0:5:15:0,15,151	0/0:2,0:2:6:0,6,61	0/0:5,0:5:15:0,15,158	0/0:9,0:9:27:0,27,288	0/0:5,0:5:15:0,15,158	0/0:4,0:4:12:0,12,129	0/0:3,0:3:9:0,9,94	0/0:5,0:5:15:0,15,157	0/0:5,0:5:15:0,15,156	0/0:10,0:10:24:0,24,275	0/0:5,0:5:15:0,15,159	0/0:1,0:1:3:0,3,24	0/0:2,0:2:3:0,3,45	./.:.:.:.:.	0/0:4,0:4:6:0,6,89	0/0:2,0:2:3:0,3,45	1/1:0,4:4:9:106,9,0	0/0:3,0:3:9:0,9,95	0/0:2,0:2:3:0,3,45	0/0:22,0:22:66:0,66,739
chr0	164397643	.	A	T	1901.14	.	AC=39;AF=0.168;AN=232;BaseQRankSum=-0.393;DP=585;Dels=0.00;FS=0.000;HaplotypeScore=0.0515;InbreedingCoeff=0.6063;MLEAC=34;MLEAF=0.147;MQ=59.72;MQ0=0;MQRankSum=0.735;QD=24.07;ReadPosRankSum=1.243	GT:AD:DP:GQ:PL	0/0:38,0:38:99:0,114,1184	1/1:0,9:9:27:284,27,0	0/0:10,0:10:30:0,30,306	0/0:16,0:16:48:0,48,505	0/0:5,0:5:15:0,15,152	0/0:11,0:11:33:0,33,343	0/0:6,0:6:18:0,18,181	0/0:3,0:3:9:0,9,97	./.:.:.:.:.	0/0:10,0:10:30:0,30,300	./.:.:.:.:.	0/0:9,0:9:27:0,27,275	0/0:13,0:13:39:0,39,399	./.:.:.:.:.	0/0:14,0:14:42:0,42,436	0/0:6,0:6:18:0,18,181	0/0:16,0:16:42:0,42,434	./.:.:.:.:.	0/0:6,0:6:15:0,15,166	1/1:0,3:3:9:92,9,0	0/0:1,0:1:3:0,3,29	1/1:0,3:3:9:95,9,0	1/1:0,8:8:21:230,21,0	0/0:4,0:4:12:0,12,124	0/0:1,0:1:3:0,3,28	0/1:4,2:6:45:45,0,104	0/0:10,0:10:27:0,27,291	./.:.:.:.:.	0/0:2,0:2:6:0,6,61	0/0:9,0:9:27:0,27,272	./.:.:.:.:.	./.:.:.:.:.	0/0:8,0:8:24:0,24,248	0/0:1,0:1:3:0,3,32	0/0:12,0:12:30:0,30,335	0/0:1,0:1:3:0,3,32	0/0:14,0:14:39:0,39,414	0/0:8,0:8:21:0,21,236	0/0:1,0:1:3:0,3,31	0/0:1,0:1:3:0,3,32	0/0:2,0:2:6:0,6,55	0/0:5,0:5:12:0,12,138	0/0:11,0:11:30:0,30,320	0/0:7,0:7:21:0,21,222	1/1:0,10:10:30:311,30,0	0/0:11,0:11:27:0,27,304	0/0:10,0:10:27:0,27,300	./.:.:.:.:.	0/0:2,0:2:6:0,6,62	0/0:3,0:3:6:0,6,75	0/0:2,0:2:6:0,6,59	0/0:3,0:3:9:0,9,94	0/0:4,0:4:12:0,12,124	0/0:4,0:4:12:0,12,126	0/0:4,0:4:12:0,12,118	./.:.:.:.:.	0/0:2,0:2:6:0,6,59	0/0:2,0:2:6:0,6,61	./.:.:.:.:.	0/0:8,0:8:24:0,24,251	0/0:2,0:2:6:0,6,64	0/0:4,0:4:12:0,12,130	0/0:9,0:9:27:0,27,278	0/0:4,0:4:12:0,12,130	0/0:3,0:3:9:0,9,92	0/0:4,0:4:12:0,12,122	0/0:4,0:4:12:0,12,120	0/0:2,0:2:6:0,6,62	./.:.:.:.:.	0/0:2,0:2:6:0,6,59	0/0:3,0:3:9:0,9,93	1/1:0,1:1:3:29,3,0	1/1:0,4:4:12:122,12,0	./.:.:.:.:.	0/0:3,0:3:9:0,9,86	0/0:2,0:2:6:0,6,62	0/0:6,0:6:18:0,18,189	1/1:0,2:2:6:65,6,0	./.:.:.:.:.	1/1:0,4:4:12:120,12,0	./.:.:.:.:.	0/0:1,0:1:3:0,3,34	0/0:5,0:5:15:0,15,159	0/0:3,0:3:9:0,9,95	0/0:2,0:2:6:0,6,65	0/0:4,0:4:12:0,12,125	0/0:1,0:1:3:0,3,32	0/0:1,0:1:3:0,3,31	0/0:1,0:1:3:0,3,32	0/0:3,0:3:9:0,9,95	0/0:3,0:3:9:0,9,93	0/0:2,0:2:6:0,6,61	0/0:4,0:4:12:0,12,110	0/0:2,0:2:6:0,6,65	0/0:2,0:2:6:0,6,62	0/0:2,0:2:3:0,3,31	0/0:3,0:3:9:0,9,94	0/0:3,0:3:9:0,9,91	0/0:4,0:4:12:0,12,122	0/0:1,0:1:3:0,3,32	0/0:4,0:4:12:0,12,119	./.:.:.:.:.	0/0:3,0:3:9:0,9,92	1/1:0,3:3:9:88,9,0	1/1:0,2:2:6:62,6,0	1/1:0,4:4:12:122,12,0	0/0:3,0:3:9:0,9,91	0/0:3,0:3:9:0,9,93	0/0:1,0:1:3:0,3,32	./.:.:.:.:.	0/0:4,0:4:12:0,12,126	0/0:1,0:1:3:0,3,33	0/0:5,0:5:15:0,15,155	./.:.:.:.:.	0/0:5,0:5:12:0,12,140	0/0:6,0:6:18:0,18,187	0/0:2,0:2:6:0,6,59	0/0:5,0:5:15:0,15,160	0/0:1,0:1:3:0,3,31	1/1:0,1:1:3:32,3,0	0/0:4,0:4:9:0,9,94	0/0:5,0:5:15:0,15,148	1/1:0,4:4:12:122,12,0	1/1:0,2:2:6:51,6,0	0/0:1,0:1:3:0,3,31	1/1:0,4:4:12:122,12,0	1/1:0,5:5:15:153,15,0	1/1:0,1:1:3:32,3,0	1/1:0,3:3:9:95,9,0	./.:.:.:.:.	./.:.:.:.:.	./.:.:.:.:.	0/0:6,0:6:12:0,12,153	./.:.:.:.:.	0/0:4,0:4:6:0,6,89	0/0:5,0:5:9:0,9,121	0/0:27,0:27:81:0,81,920
chr0	164398925	.	G	A	846.36	.	AC=17;AF=0.066;AN=256;BaseQRankSum=1.052;DP=866;Dels=0.00;FS=8.879;HaplotypeScore=0.1716;InbreedingCoeff=0.4483;MLEAC=13;MLEAF=0.051;MQ=59.87;MQ0=0;MQRankSum=0.883;QD=24.18;ReadPosRankSum=0.613	GT:AD:DP:GQ:PL	0/0:42,0:42:99:0,126,1333	0/0:11,0:11:27:0,27,304	0/0:18,0:18:51:0,51,541	0/0:46,0:47:99:0,126,1379	0/0:13,0:13:39:0,39,406	0/0:6,0:6:18:0,18,185	0/0:3,0:3:9:0,9,93	./.:.:.:.:.	./.:.:.:.:.	0/0:23,0:23:63:0,63,683	0/0:2,0:2:6:0,6,62	0/0:9,0:9:27:0,27,289	0/0:14,0:14:42:0,42,430	1/1:0,1:1:3:35,3,0	0/0:17,0:17:51:0,51,544	0/0:11,0:11:24:0,24,275	0/0:16,0:16:45:0,45,481	./.:.:.:.:.	1/1:0,2:2:6:60,6,0	0/0:1,0:1:3:0,3,32	1/1:0,3:3:9:97,9,0	0/0:6,0:6:15:0,15,172	0/0:19,0:19:51:0,51,561	0/0:26,0:26:78:0,78,813	./.:.:.:.:.	0/0:17,0:17:51:0,51,536	0/0:17,0:17:51:0,51,541	./.:.:.:.:.	0/0:2,0:2:6:0,6,62	0/0:13,0:13:39:0,39,398	0/0:1,0:1:3:0,3,31	0/0:4,0:4:12:0,12,128	0/0:6,0:6:15:0,15,178	0/0:7,0:7:21:0,21,210	1/1:0,9:9:27:278,27,0	0/1:1,4:5:14:114,0,14	0/0:17,0:17:51:0,51,547	0/0:6,0:6:15:0,15,171	0/0:10,0:10:30:0,30,308	0/0:3,0:3:9:0,9,85	0/0:1,0:1:3:0,3,32	0/0:16,0:16:48:0,48,497	0/0:20,0:20:51:0,51,558	0/0:12,0:12:33:0,33,350	0/0:12,1:13:2:0,2,297	0/0:14,0:14:42:0,42,441	0/0:14,0:14:42:0,42,440	0/0:3,0:3:9:0,9,86	0/0:2,0:2:6:0,6,61	0/0:7,0:7:21:0,21,226	0/0:4,0:4:12:0,12,122	./.:.:.:.:.	0/0:6,0:6:18:0,18,184	0/0:1,0:1:3:0,3,30	0/0:4,0:4:12:0,12,126	0/0:2,0:2:6:0,6,63	0/0:4,0:4:12:0,12,121	0/0:3,0:3:9:0,9,89	0/0:2,0:2:6:0,6,62	0/0:1,0:1:3:0,3,32	0/0:9,0:9:27:0,27,284	./.:.:.:.:.	0/0:18,0:18:54:0,54,565	0/0:4,0:4:12:0,12,130	0/0:7,0:7:21:0,21,224	0/0:4,0:4:9:0,9,97	0/0:4,0:4:12:0,12,117	0/0:7,0:7:21:0,21,227	0/0:3,0:3:9:0,9,96	0/0:1,0:1:3:0,3,32	0/0:5,0:5:15:0,15,151	0/0:4,0:4:12:0,12,122	0/0:3,0:3:9:0,9,96	0/0:6,0:6:18:0,18,186	0/0:7,0:7:21:0,21,229	0/0:3,0:3:9:0,9,92	0/0:3,0:3:9:0,9,93	0/0:1,0:1:3:0,3,29	0/0:1,0:1:3:0,3,32	0/0:3,0:3:9:0,9,96	0/0:3,0:3:9:0,9,80	1/1:0,2:2:6:67,6,0	0/0:2,0:2:6:0,6,59	0/0:4,0:4:12:0,12,123	0/0:5,0:5:15:0,15,155	0/0:2,0:2:6:0,6,65	0/0:4,0:4:12:0,12,122	0/0:3,0:3:9:0,9,94	0/0:6,0:6:18:0,18,183	0/0:1,0:1:3:0,3,30	0/0:1,0:1:3:0,3,31	0/0:3,0:3:9:0,9,94	0/0:3,0:3:9:0,9,85	0/0:4,0:4:9:0,9,110	0/0:2,0:2:6:0,6,64	0/0:3,0:3:9:0,9,92	0/0:5,0:5:15:0,15,156	0/0:2,0:2:6:0,6,65	0/0:3,0:3:9:0,9,92	0/0:5,0:5:15:0,15,162	0/0:4,0:4:12:0,12,122	0/0:3,0:3:9:0,9,89	1/1:0,3:3:9:95,9,0	0/0:6,0:6:15:0,15,163	0/0:3,0:3:9:0,9,100	0/0:1,0:1:3:0,3,29	0/0:5,0:5:15:0,15,157	0/0:8,0:8:24:0,24,256	./.:.:.:.:.	1/1:0,5:5:15:162,15,0	1/1:0,5:5:15:159,15,0	./.:.:.:.:.	0/0:7,0:7:21:0,21,219	0/0:3,0:3:9:0,9,98	0/0:8,0:8:15:0,15,184	0/0:2,0:2:6:0,6,63	0/0:3,0:3:9:0,9,95	0/0:5,0:5:15:0,15,152	0/0:4,0:4:12:0,12,120	0/0:4,0:4:12:0,12,122	0/0:8,0:8:24:0,24,249	0/0:4,0:4:12:0,12,132	0/0:5,0:5:15:0,15,152	0/0:6,0:6:18:0,18,189	0/0:9,0:9:24:0,24,248	0/0:5,0:5:15:0,15,156	0/0:8,0:8:24:0,24,241	0/0:4,0:4:12:0,12,122	0/0:4,0:4:12:0,12,126	0/0:2,0:2:3:0,3,45	0/0:4,0:4:6:0,6,89	0/0:4,0:4:6:0,6,89	0/0:2,0:2:3:0,3,45	0/0:6,0:6:15:0,15,167	0/0:2,0:2:3:0,3,45	0/0:2,0:2:3:0,3,45	0/0:20,0:20:60:0,60,630
chr0	164398968	.	A	T	2115.35	.	AC=39;AF=0.152;AN=256;BaseQRankSum=0.149;DP=913;Dels=0.00;FS=4.469;HaplotypeScore=0.0999;InbreedingCoeff=0.6356;MLEAC=33;MLEAF=0.129;MQ=59.80;MQ0=1;MQRankSum=-1.304;QD=22.99;ReadPosRankSum=-0.526	GT:AD:DP:GQ:PL	0/0:48,0:48:99:0,144,1514	0/0:17,0:17:42:0,42,468	0/0:15,0:15:42:0,42,441	0/0:40,0:40:99:0,111,1186	0/0:13,0:13:39:0,39,398	1/1:0,7:7:21:215,21,0	0/0:7,0:7:21:0,21,218	0/0:1,0:1:3:0,3,35	./.:.:.:.:.	0/0:24,0:24:66:0,66,698	0/0:5,0:5:15:0,15,160	0/0:12,0:12:36:0,36,374	0/0:16,0:16:48:0,48,494	0/0:1,0:1:3:0,3,31	0/0:24,0:24:72:0,72,711	0/0:14,0:14:36:0,36,385	0/0:16,0:16:48:0,48,480	./.:.:.:.:.	0/0:4,0:4:9:0,9,106	./.:.:.:.:.	0/0:1,0:1:3:0,3,32	0/0:10,0:10:24:0,24,276	0/0:20,0:20:54:0,54,582	0/0:18,0:18:54:0,54,551	0/0:2,0:2:6:0,6,63	0/0:14,0:14:42:0,42,438	0/0:17,0:17:51:0,51,510	./.:.:.:.:.	1/1:0,2:2:6:69,6,0	1/1:0,13:13:39:411,39,0	0/1:1,3:4:19:87,0,19	1/1:0,3:3:9:97,9,0	1/1:0,7:7:18:198,18,0	0/0:4,0:4:12:0,12,132	0/0:12,0:12:36:0,36,359	0/1:3,1:4:22:22,0,84	0/0:19,0:19:57:0,57,576	0/0:4,0:4:12:0,12,117	0/0:10,0:10:30:0,30,311	1/1:0,2:2:6:66,6,0	./.:.:.:.:.	0/0:14,0:14:36:0,36,404	0/0:21,0:21:51:0,51,588	0/0:12,0:12:30:0,30,334	0/0:18,0:18:48:0,48,516	0/0:13,0:13:39:0,39,403	0/0:12,0:12:36:0,36,372	0/0:5,0:5:15:0,15,157	0/0:2,0:2:6:0,6,63	0/0:7,0:7:21:0,21,216	0/0:2,0:2:6:0,6,57	0/0:3,0:3:6:0,6,76	0/0:5,0:5:15:0,15,146	0/0:2,0:2:6:0,6,61	0/0:6,0:6:18:0,18,178	1/1:0,1:1:3:31,3,0	0/0:4,0:4:12:0,12,121	0/0:3,0:3:9:0,9,91	0/0:4,0:4:9:0,9,107	0/0:4,0:4:12:0,12,114	0/0:5,0:5:15:0,15,152	0/0:2,0:2:3:0,3,45	0/0:12,0:12:36:0,36,372	0/0:1,0:1:3:0,3,30	0/0:8,0:8:24:0,24,237	0/0:3,0:3:9:0,9,88	1/1:0,7:7:18:204,18,0	0/0:5,0:5:15:0,15,148	0/0:3,0:3:9:0,9,90	./.:.:.:.:.	1/1:0,4:4:12:122,12,0	0/0:4,0:4:12:0,12,115	0/0:3,0:3:9:0,9,95	0/0:4,0:4:12:0,12,123	0/0:5,0:5:15:0,15,157	0/0:2,0:2:6:0,6,61	0/0:5,0:5:9:0,9,123	0/0:1,0:1:3:0,3,31	./.:.:.:.:.	0/0:4,0:4:12:0,12,124	0/0:3,0:3:9:0,9,92	0/0:5,0:5:12:0,12,136	0/0:5,0:5:15:0,15,163	1/1:0,7:7:15:186,15,0	1/1:0,4:4:12:122,12,0	0/0:3,0:3:9:0,9,96	0/0:5,0:5:15:0,15,159	0/0:3,0:3:9:0,9,95	0/0:8,0:8:24:0,24,240	0/0:2,0:2:6:0,6,61	./.:.:.:.:.	0/0:5,0:5:15:0,15,153	0/1:4,1:5:19:19,0,112	0/0:3,0:3:9:0,9,89	0/0:4,0:4:12:0,12,120	0/0:2,0:2:6:0,6,59	0/0:6,0:6:18:0,18,185	0/0:6,0:6:18:0,18,189	0/0:6,0:6:18:0,18,178	0/0:6,0:6:18:0,18,176	0/0:4,0:4:12:0,12,126	0/0:1,0:1:3:0,3,32	0/0:5,0:5:15:0,15,149	0/0:7,0:7:15:0,15,181	0/0:3,0:3:9:0,9,93	0/0:4,0:4:9:0,9,98	1/1:0,2:2:6:68,6,0	0/0:7,0:7:21:0,21,210	1/1:0,1:1:3:31,3,0	0/0:4,0:4:12:0,12,118	0/0:6,0:6:15:0,15,164	1/1:0,1:1:3:32,3,0	0/0:10,0:10:30:0,30,301	1/1:0,4:4:9:107,9,0	0/0:9,0:9:18:0,18,229	1/1:0,4:4:12:121,12,0	0/0:4,0:4:12:0,12,124	1/1:0,4:4:12:122,12,0	0/0:4,0:4:12:0,12,125	0/0:4,0:4:12:0,12,124	0/0:7,0:7:21:0,21,214	0/0:7,0:7:21:0,21,215	0/0:6,0:6:18:0,18,186	0/0:5,0:5:15:0,15,154	1/1:0,6:6:18:180,18,0	0/0:4,0:4:12:0,12,125	0/0:6,0:6:18:0,18,184	0/0:4,0:4:12:0,12,120	0/0:5,0:5:15:0,15,152	0/0:2,0:2:3:0,3,45	0/0:2,0:2:3:0,3,45	0/0:2,0:2:3:0,3,45	./.:.:.:.:.	0/0:4,0:4:9:0,9,106	0/0:4,1:5:6:0,6,89	0/0:3,0:3:6:0,6,75	0/0:23,0:23:69:0,69,777
chr0	164399023	.	C	T	4221.29	.	AC=60;AF=0.234;AN=256;BaseQRankSum=-1.833;DP=759;Dels=0.00;FS=5.473;HaplotypeScore=0.2894;InbreedingCoeff=0.6448;MLEAC=52;MLEAF=0.203;MQ=59.81;MQ0=1;MQRankSum=0.955;QD=23.58;ReadPosRankSum=-0.102	GT:AD:DP:GQ:PL	0/0:47,0:47:99:0,141,1460	0/0:19,0:19:57:0,57,587	1/1:0,10:10:30:312,30,0	0/0:31,0:31:93:0,93,929	0/0:13,0:13:39:0,39,396	0/0:5,0:5:15:0,15,156	0/0:8,0:8:24:0,24,241	0/0:1,0:1:3:0,3,32	0/0:2,0:2:6:0,6,65	1/1:0,15:15:45:448,45,0	1/1:0,2:2:6:67,6,0	0/0:13,0:13:39:0,39,407	1/1:0,11:11:33:339,33,0	0/0:1,0:1:3:0,3,31	0/0:17,0:17:51:0,51,536	0/0:12,0:12:36:0,36,368	0/0:12,0:12:36:0,36,358	./.:.:.:.:.	0/0:4,0:4:12:0,12,122	./.:.:.:.:.	0/0:1,0:1:3:0,3,31	0/0:6,0:6:18:0,18,189	0/0:10,0:10:30:0,30,302	0/0:18,0:18:54:0,54,549	1/1:0,3:3:9:99,9,0	0/1:6,8:14:99:204,0,136	0/0:11,0:11:33:0,33,336	0/0:1,0:1:3:0,3,31	0/0:3,0:3:9:0,9,95	0/0:9,0:9:24:0,24,245	0/0:1,0:1:3:0,3,30	0/0:3,0:3:9:0,9,89	0/0:6,0:6:18:0,18,178	0/0:6,0:6:18:0,18,187	0/0:11,0:11:30:0,30,315	0/0:1,0:1:3:0,3,32	0/0:15,0:15:45:0,45,463	0/0:5,0:5:15:0,15,150	1/1:0,14:14:42:418,42,0	0/0:1,0:1:3:0,3,25	0/0:3,0:3:9:0,9,95	0/0:9,0:9:27:0,27,279	0/0:20,0:20:57:0,57,590	0/0:10,0:10:30:0,30,317	0/0:12,0:12:33:0,33,354	1/1:0,13:13:39:394,39,0	1/1:0,8:8:24:245,24,0	0/0:4,0:4:12:0,12,128	0/0:5,0:5:15:0,15,158	0/0:3,0:3:9:0,9,91	./.:.:.:.:.	0/0:1,0:1:3:0,3,33	1/1:0,5:5:15:153,15,0	1/1:0,3:3:9:95,9,0	0/0:6,0:6:18:0,18,184	0/0:1,0:1:3:0,3,32	0/0:3,0:3:9:0,9,92	0/0:5,0:5:15:0,15,154	0/0:4,0:4:12:0,12,127	0/0:7,0:7:21:0,21,207	1/1:0,4:4:12:122,12,0	1/1:0,1:1:3:32,3,0	0/0:7,0:7:21:0,21,215	1/1:0,5:5:15:148,15,0	1/1:0,7:7:21:214,21,0	0/0:8,0:8:24:0,24,245	0/0:4,0:5:12:0,12,125	0/0:6,0:6:18:0,18,184	0/0:4,0:4:12:0,12,124	./.:.:.:.:.	0/0:2,0:2:6:0,6,59	0/0:4,0:4:12:0,12,122	0/0:4,0:4:12:0,12,122	0/0:4,0:4:12:0,12,127	0/0:4,0:4:12:0,12,122	./.:.:.:.:.	0/0:2,0:2:6:0,6,61	./.:.:.:.:.	0/0:3,0:3:9:0,9,89	0/0:5,0:5:15:0,15,155	0/0:4,0:4:9:0,9,107	./.:.:.:.:.	0/1:4,1:5:17:17,0,108	0/0:2,0:2:6:0,6,63	0/0:2,0:2:6:0,6,61	1/1:0,4:4:12:126,12,0	1/1:0,4:4:12:125,12,0	0/0:2,0:2:6:0,6,64	1/1:0,6:6:18:189,18,0	1/1:0,1:1:3:34,3,0	1/1:0,2:2:6:62,6,0	1/1:0,7:7:21:213,21,0	1/1:0,4:4:12:126,12,0	1/1:0,4:4:12:124,12,0	1/1:0,4:4:12:122,12,0	0/0:1,0:1:3:0,3,27	0/1:3,1:4:20:20,0,79	0/0:6,0:6:18:0,18,186	0/0:1,0:1:3:0,3,28	0/0:1,0:1:3:0,3,33	0/0:2,0:2:6:0,6,64	1/1:0,1:1:3:32,3,0	0/1:4,1:5:18:18,0,93	1/1:0,1:1:3:22,3,0	0/0:6,0:6:18:0,18,184	0/0:7,0:7:18:0,18,188	0/0:4,0:4:12:0,12,115	0/0:3,0:3:9:0,9,92	0/0:1,0:1:3:0,3,32	0/0:2,0:2:6:0,6,59	0/0:8,0:8:24:0,24,244	0/0:1,0:1:3:0,3,32	0/0:8,0:8:24:0,24,233	0/0:2,0:2:6:0,6,61	1/1:0,3:3:9:89,9,0	0/0:4,0:4:12:0,12,118	1/1:0,4:4:12:120,12,0	0/0:1,0:1:3:0,3,31	0/0:2,0:2:6:0,6,65	0/0:5,0:5:15:0,15,153	0/0:5,0:5:12:0,12,139	0/0:5,0:5:15:0,15,161	0/0:4,0:4:12:0,12,122	0/0:3,0:3:9:0,9,95	0/0:3,0:3:9:0,9,92	0/0:3,0:3:9:0,9,95	0/0:2,0:2:6:0,6,60	0/0:3,0:3:9:0,9,89	0/0:1,0:1:3:0,3,30	./.:.:.:.:.	./.:.:.:.:.	0/0:2,0:2:3:0,3,45	0/0:2,0:2:3:0,3,45	1/1:0,5:5:9:120,9,0	0/0:3,0:3:3:0,3,45	0/0:4,0:4:9:0,9,108	0/0:21,0:21:63:0,63,707
chr0	164399044	.	C	T	3816.6	.	AC=58;AF=0.240;AN=242;BaseQRankSum=-8.256;DP=686;Dels=0.00;FS=0.442;HaplotypeScore=0.0803;InbreedingCoeff=0.6368;MLEAC=56;MLEAF=0.231;MQ=59.80;MQ0=1;MQRankSum=1.729;QD=23.71;ReadPosRankSum=-0.413	GT:AD:DP:GQ:PL	0/0:48,0:48:99:0,144,1527	0/0:15,0:15:45:0,45,461	1/1:0,7:7:21:204,21,0	0/0:31,0:31:93:0,93,953	0/0:12,0:12:36:0,36,379	0/0:5,0:5:15:0,15,159	0/0:9,0:9:27:0,27,281	./.:.:.:.:.	0/0:2,0:2:6:0,6,66	1/1:0,17:17:51:503,51,0	1/1:0,1:1:3:30,3,0	0/0:10,0:10:30:0,30,314	1/1:0,8:8:24:243,24,0	./.:.:.:.:.	0/0:13,0:13:39:0,39,398	0/0:12,0:12:36:0,36,367	0/0:10,0:10:30:0,30,307	./.:.:.:.:.	0/0:4,0:4:12:0,12,122	./.:.:.:.:.	0/0:1,0:1:3:0,3,32	0/0:3,0:3:9:0,9,93	0/0:9,0:9:27:0,27,279	0/0:17,0:17:51:0,51,526	1/1:0,2:2:6:59,6,0	0/1:7,6:13:99:139,0,179	0/0:11,0:11:33:0,33,340	0/0:1,0:1:3:0,3,32	0/0:2,0:2:6:0,6,67	0/0:7,0:7:21:0,21,214	./.:.:.:.:.	0/0:3,0:3:9:0,9,92	0/0:5,0:5:15:0,15,149	0/0:5,0:5:15:0,15,167	0/0:7,0:7:21:0,21,218	./.:.:.:.:.	0/0:14,0:14:42:0,42,442	0/0:2,0:2:6:0,6,61	1/1:0,14:14:39:405,39,0	./.:.:.:.:.	0/0:3,0:3:9:0,9,97	0/0:9,0:9:27:0,27,282	0/0:20,0:20:57:0,57,609	0/0:8,0:8:24:0,24,250	0/0:11,0:11:33:0,33,350	1/1:0,13:13:39:388,39,0	1/1:0,7:7:21:207,21,0	0/0:2,0:2:6:0,6,65	0/0:4,0:4:12:0,12,123	0/0:2,0:2:6:0,6,65	0/0:2,0:2:3:0,3,45	0/0:1,0:1:3:0,3,32	1/1:0,4:4:12:118,12,0	1/1:0,2:2:6:59,6,0	0/0:6,0:6:18:0,18,187	0/0:1,0:1:3:0,3,34	0/0:2,0:2:6:0,6,63	0/0:7,0:7:21:0,21,220	0/0:2,0:2:6:0,6,63	0/0:5,0:5:15:0,15,158	1/1:0,3:3:9:89,9,0	1/1:0,1:1:3:29,3,0	0/0:8,0:8:24:0,24,251	1/1:0,5:5:15:143,15,0	1/1:0,6:6:18:182,18,0	0/0:7,0:7:21:0,21,214	0/0:4,0:4:12:0,12,126	0/0:8,0:8:24:0,24,245	0/0:4,0:4:12:0,12,124	./.:.:.:.:.	0/0:2,0:2:6:0,6,61	0/0:3,0:3:9:0,9,92	0/0:5,0:5:15:0,15,153	0/0:3,0:3:9:0,9,91	0/0:5,0:5:15:0,15,147	./.:.:.:.:.	0/0:1,0:1:3:0,3,33	./.:.:.:.:.	0/0:3,0:3:9:0,9,92	0/0:3,0:3:9:0,9,97	0/0:4,0:4:9:0,9,107	0/0:2,0:2:6:0,6,60	0/1:3,1:4:19:19,0,85	0/0:1,0:1:3:0,3,32	0/0:2,0:2:6:0,6,61	1/1:0,4:4:12:122,12,0	1/1:0,3:3:9:90,9,0	0/0:3,0:3:9:0,9,96	1/1:0,4:4:12:122,12,0	1/1:0,1:1:3:29,3,0	1/1:0,6:6:18:180,18,0	1/1:0,5:5:15:143,15,0	1/1:0,3:3:9:95,9,0	1/1:0,3:3:9:94,9,0	1/1:0,3:3:9:91,9,0	./.:.:.:.:.	0/1:1,2:3:25:56,0,25	0/0:5,0:5:15:0,15,155	./.:.:.:.:.	0/0:1,0:1:3:0,3,30	0/0:3,0:3:9:0,9,93	1/1:0,2:2:6:59,6,0	0/1:2,2:4:45:45,0,52	0/0:2,0:2:6:0,6,59	0/0:5,0:5:15:0,15,158	0/0:7,0:7:21:0,21,217	0/0:4,0:4:12:0,12,126	0/0:3,0:3:9:0,9,93	0/0:1,0:1:3:0,3,32	0/0:2,0:2:6:0,6,59	0/0:9,0:9:24:0,24,265	0/0:1,0:1:3:0,3,32	0/0:5,0:5:15:0,15,153	0/0:1,0:1:3:0,3,31	1/1:0,4:4:12:118,12,0	0/0:3,0:3:9:0,9,95	1/1:0,4:4:12:120,12,0	0/0:1,0:1:3:0,3,31	0/0:1,0:1:3:0,3,32	0/0:7,0:7:21:0,21,214	0/0:5,0:5:15:0,15,153	0/0:3,0:3:9:0,9,94	0/0:2,0:2:6:0,6,65	0/0:4,0:4:12:0,12,122	0/0:3,0:3:9:0,9,92	0/0:2,0:2:6:0,6,61	0/0:1,0:1:3:0,3,31	0/0:2,0:2:6:0,6,61	./.:.:.:.:.	./.:.:.:.:.	./.:.:.:.:.	0/0:2,0:2:3:0,3,45	0/0:2,0:2:3:0,3,45	1/1:0,5:5:9:119,9,0	./.:.:.:.:.	0/0:5,0:5:9:0,9,121	0/0:21,0:21:63:0,63,713
chr0	164399447	.	G	A	6552.84	.	AC=88;AF=0.352;AN=250;BaseQRankSum=-6.698;DP=824;Dels=0.00;FS=0.567;HaplotypeScore=0.0371;InbreedingCoeff=0.7054;MLEAC=82;MLEAF=0.328;MQ=59.84;MQ0=0;MQRankSum=0.710;QD=27.08;ReadPosRankSum=-0.550	GT:AD:DP:GQ:PL	0/0:50,0:50:99:0,150,1603	0/0:21,0:21:60:0,60,659	0/0:12,0:12:33:0,33,363	1/1:0,31:31:93:921,93,0	1/1:0,14:14:42:421,42,0	1/1:0,2:2:6:58,6,0	0/0:19,0:19:51:0,51,559	./.:.:.:.:.	1/1:0,1:1:3:31,3,0	0/0:21,0:21:63:0,63,660	0/0:2,0:2:6:0,6,63	0/0:15,0:15:36:0,36,420	0/0:15,0:15:42:0,42,460	./.:.:.:.:.	1/1:0,18:18:54:537,54,0	1/1:0,13:13:39:387,39,0	1/1:0,12:12:36:368,36,0	0/0:4,0:4:12:0,12,134	0/0:15,0:15:39:0,39,430	0/0:5,0:5:12:0,12,138	./.:.:.:.:.	0/0:20,0:20:54:0,54,604	0/0:11,0:11:27:0,27,316	0/0:22,0:22:60:0,60,668	0/0:1,0:1:3:0,3,31	0/0:18,0:18:48:0,48,541	1/1:0,13:13:36:377,36,0	1/1:0,4:4:12:125,12,0	1/1:0,1:1:3:32,3,0	1/1:0,17:17:45:493,45,0	1/1:0,4:4:12:132,12,0	1/1:0,2:2:6:63,6,0	1/1:0,19:19:57:573,57,0	0/1:1,1:2:26:26,0,26	0/0:16,0:16:48:0,48,503	0/0:1,0:1:3:0,3,32	0/0:20,0:20:57:0,57,612	1/1:0,7:7:18:199,18,0	0/0:11,0:11:33:0,33,344	./.:.:.:.:.	1/1:0,1:1:3:29,3,0	1/1:0,6:6:18:178,18,0	0/0:21,0:21:48:0,48,571	0/0:10,0:10:30:0,30,314	0/0:19,0:19:54:0,54,584	0/0:13,0:13:36:0,36,394	0/0:7,0:7:21:0,21,211	0/0:3,0:3:9:0,9,97	1/1:0,1:1:3:30,3,0	1/1:0,3:3:6:78,6,0	1/1:0,1:1:3:31,3,0	1/1:0,3:3:9:91,9,0	0/0:3,0:3:9:0,9,97	0/0:4,0:4:12:0,12,128	0/0:1,0:1:3:0,3,32	1/1:0,1:1:3:32,3,0	0/0:5,0:5:15:0,15,155	0/0:2,0:2:6:0,6,61	1/1:0,1:1:3:32,3,0	0/0:5,0:5:15:0,15,155	0/0:1,0:1:3:0,3,30	./.:.:.:.:.	1/1:0,4:4:12:116,12,0	0/0:1,0:1:3:0,3,32	0/0:4,0:4:12:0,12,126	1/1:0,4:4:12:118,12,0	1/1:0,3:3:9:89,9,0	1/1:0,2:2:6:63,6,0	1/1:0,5:5:12:136,12,0	1/1:0,1:1:3:32,3,0	./.:.:.:.:.	0/0:6,0:6:18:0,18,179	./.:.:.:.:.	0/0:2,0:2:6:0,6,65	0/0:5,0:5:12:0,12,137	0/0:2,0:2:6:0,6,65	0/0:2,0:2:6:0,6,63	0/0:3,0:3:9:0,9,95	0/0:1,0:1:3:0,3,32	0/0:2,0:2:6:0,6,65	0/0:5,0:5:15:0,15,162	./.:.:.:.:.	0/0:3,0:3:9:0,9,101	1/1:0,1:1:3:30,3,0	1/1:0,3:3:9:92,9,0	0/0:3,0:3:9:0,9,100	0/0:2,0:2:6:0,6,65	1/1:0,1:1:3:32,3,0	0/0:4,0:4:12:0,12,126	0/0:2,0:2:6:0,6,67	0/0:4,0:4:12:0,12,121	0/0:5,0:5:15:0,15,159	0/0:2,0:2:6:0,6,64	0/0:3,0:3:9:0,9,92	./.:.:.:.:.	1/1:0,3:3:9:95,9,0	0/1:2,3:5:46:74,0,46	1/1:0,2:2:6:63,6,0	1/1:0,4:4:12:115,12,0	./.:.:.:.:.	0/0:5,0:5:15:0,15,162	0/0:1,0:1:3:0,3,31	0/0:4,0:4:9:0,9,111	0/0:3,0:3:9:0,9,92	0/0:1,0:1:3:0,3,31	0/0:5,0:5:15:0,15,151	1/1:0,1:1:3:31,3,0	0/0:4,0:4:12:0,12,124	1/1:0,4:4:12:128,12,0	0/0:9,0:9:27:0,27,280	0/0:7,0:7:18:0,18,198	1/1:0,4:4:12:131,12,0	1/1:0,7:7:21:214,21,0	1/1:0,3:3:9:88,9,0	0/0:4,0:4:12:0,12,130	1/1:0,3:3:9:95,9,0	0/0:10,0:10:30:0,30,318	1/1:0,4:4:9:106,9,0	0/0:2,0:2:6:0,6,59	0/0:6,0:6:18:0,18,190	0/0:2,0:2:6:0,6,63	0/0:1,0:1:3:0,3,32	0/0:8,0:8:21:0,21,239	0/0:6,0:6:18:0,18,186	1/1:0,1:1:3:32,3,0	0/0:2,0:2:6:0,6,62	0/0:4,0:4:12:0,12,127	0/0:4,0:4:12:0,12,131	0/0:2,0:2:6:0,6,64	./.:.:.:.:.	./.:.:.:.:.	0/0:4,0:4:6:0,6,89	0/0:2,0:2:3:0,3,45	0/0:4,0:4:6:0,6,89	0/0:2,0:2:3:0,3,32	0/0:4,0:4:6:0,6,89	0/0:22,0:22:66:0,66,750
chr0	164399494	.	C	A	364.22	.	AC=16;AF=0.070;AN=230;BaseQRankSum=0.067;DP=630;Dels=0.00;FS=0.000;HaplotypeScore=0.0250;InbreedingCoeff=0.3778;MLEAC=10;MLEAF=0.043;MQ=59.75;MQ0=0;MQRankSum=-0.866;QD=20.23;ReadPosRankSum=0.107	GT:AD:DP:GQ:PL	0/0:52,0:52:99:0,156,1641	0/0:13,0:13:36:0,36,377	0/0:7,0:7:18:0,18,188	0/0:30,0:30:90:0,90,925	0/0:14,0:14:42:0,42,442	0/0:12,0:12:33:0,33,349	0/0:14,0:14:36:0,36,399	./.:.:.:.:.	0/0:3,0:3:9:0,9,98	0/0:13,0:13:39:0,39,402	0/0:2,0:2:6:0,6,66	0/0:8,0:8:24:0,24,252	0/0:6,0:6:18:0,18,190	./.:.:.:.:.	0/0:14,0:14:42:0,42,446	0/0:17,0:17:48:0,48,501	0/0:8,0:8:24:0,24,243	0/0:1,0:1:3:0,3,32	0/0:9,0:9:24:0,24,247	0/0:2,0:2:6:0,6,59	0/0:1,0:1:3:0,3,35	0/0:10,0:10:30:0,30,307	0/0:10,0:10:27:0,27,296	0/0:14,0:14:39:0,39,438	1/1:0,1:1:3:32,3,0	0/0:3,0:3:9:0,9,94	0/0:8,0:8:21:0,21,234	0/0:3,0:3:9:0,9,103	0/0:2,0:2:6:0,6,64	0/0:8,0:8:24:0,24,247	0/0:2,0:2:6:0,6,69	0/0:2,0:2:6:0,6,70	0/0:10,0:10:30:0,30,313	0/0:2,0:2:6:0,6,67	0/0:8,0:8:18:0,18,217	0/0:1,0:1:3:0,3,35	0/0:16,0:16:48:0,48,508	0/0:3,0:3:9:0,9,94	0/0:12,0:12:36:0,36,373	./.:.:.:.:.	0/0:2,0:2:6:0,6,65	0/0:3,0:3:9:0,9,97	0/0:12,0:12:33:0,33,350	0/0:12,0:12:30:0,30,343	0/0:13,0:13:36:0,36,394	0/0:17,0:17:45:0,45,494	0/0:6,0:6:18:0,18,180	0/0:3,0:3:9:0,9,100	./.:.:.:.:.	./.:.:.:.:.	./.:.:.:.:.	0/0:3,0:3:9:0,9,92	0/0:1,0:1:3:0,3,32	1/1:0,2:2:6:59,6,0	0/0:7,0:7:21:0,21,211	0/0:1,0:1:3:0,3,32	0/0:3,0:3:9:0,9,92	0/0:4,0:4:9:0,9,105	0/0:1,0:1:3:0,3,31	0/0:4,0:4:12:0,12,125	0/0:2,0:2:6:0,6,61	./.:.:.:.:.	0/0:4,0:4:12:0,12,125	1/1:0,2:2:6:62,6,0	1/1:0,4:4:12:124,12,0	0/0:2,0:2:6:0,6,63	0/0:2,0:2:6:0,6,58	0/0:1,0:1:3:0,3,32	./.:.:.:.:.	./.:.:.:.:.	./.:.:.:.:.	0/0:1,0:1:3:0,3,30	./.:.:.:.:.	0/0:2,0:2:6:0,6,65	0/0:1,0:1:3:0,3,33	0/0:2,0:2:3:0,3,32	0/0:1,0:1:3:0,3,29	0/0:3,0:3:9:0,9,91	./.:.:.:.:.	0/0:3,0:3:9:0,9,96	0/0:5,0:5:15:0,15,156	0/0:1,0:1:3:0,3,28	0/0:4,0:4:12:0,12,132	./.:.:.:.:.	0/0:2,0:2:6:0,6,65	1/1:0,3:3:9:92,9,0	0/0:1,0:1:3:0,3,32	0/0:4,0:4:12:0,12,128	0/0:2,0:2:6:0,6,61	0/0:5,0:5:15:0,15,163	0/0:1,0:1:3:0,3,33	0/0:3,0:3:9:0,9,92	1/1:0,4:4:12:117,12,0	0/0:2,0:2:6:0,6,62	1/1:0,1:1:3:31,3,0	0/0:5,0:5:15:0,15,162	1/1:0,1:1:3:29,3,0	0/0:1,0:1:3:0,3,31	0/0:2,0:2:6:0,6,64	./.:.:.:.:.	0/0:4,0:4:12:0,12,129	0/0:1,0:1:3:0,3,32	./.:.:.:.:.	./.:.:.:.:.	0/0:5,0:5:15:0,15,153	0/0:1,0:1:3:0,3,31	0/0:4,0:4:12:0,12,124	0/0:6,0:6:18:0,18,181	0/0:5,0:5:15:0,15,150	0/0:7,0:7:21:0,21,214	0/0:2,0:2:3:0,3,32	0/0:5,0:5:15:0,15,155	0/0:6,0:6:18:0,18,186	0/0:1,0:1:3:0,3,29	./.:.:.:.:.	0/0:6,0:6:18:0,18,185	0/0:3,0:3:9:0,9,92	0/0:1,0:1:3:0,3,32	0/0:1,0:1:3:0,3,33	0/0:2,0:2:6:0,6,65	0/0:3,0:3:9:0,9,93	0/0:4,0:4:12:0,12,124	0/0:5,0:5:15:0,15,158	0/0:5,0:5:15:0,15,154	0/0:2,0:2:6:0,6,61	0/0:3,0:3:9:0,9,95	0/0:6,0:6:15:0,15,177	0/0:5,0:5:15:0,15,160	./.:.:.:.:.	./.:.:.:.:.	./.:.:.:.:.	./.:.:.:.:.	0/0:4,0:4:6:0,6,89	0/0:4,0:4:6:0,6,89	0/0:2,0:2:3:0,3,45	./.:.:.:.:.	0/0:15,0:15:45:0,45,499
chr0	164400253	.	G	A	884.44	.	AC=13;AF=0.050;AN=258;BaseQRankSum=-0.799;DP=1177;Dels=0.00;FS=2.194;HaplotypeScore=0.2118;InbreedingCoeff=0.4303;MLEAC=9;MLEAF=0.035;MQ=59.67;MQ0=0;MQRankSum=2.496;QD=21.57;ReadPosRankSum=-0.970	GT:AD:DP:GQ:PL	0/0:87,1:88:99:0,211,2411	0/0:26,0:26:63:0,63,722	0/0:20,0:20:57:0,57,616	0/0:56,1:57:99:0,153,1666	0/0:23,0:23:66:0,66,711	0/0:22,0:22:54:0,54,604	0/0:26,0:26:69:0,69,752	0/0:4,0:5:12:0,12,125	0/0:2,0:2:6:0,6,52	0/0:29,0:29:84:0,84,881	0/0:1,0:1:3:0,3,25	0/0:20,0:20:51:0,51,567	0/0:17,0:17:51:0,51,526	./.:.:.:.:.	0/0:19,0:19:51:0,51,561	0/0:13,1:14:33:0,33,370	0/0:22,0:22:63:0,63,678	./.:.:.:.:.	0/0:7,0:7:18:0,18,197	0/0:14,0:14:30:0,30,367	0/0:3,0:3:9:0,9,97	0/0:27,0:27:66:0,66,761	0/0:16,0:16:48:0,48,498	0/0:19,0:19:51:0,51,578	0/0:4,0:4:12:0,12,122	0/0:28,0:28:78:0,78,837	0/0:26,0:26:60:0,60,690	0/0:5,0:5:15:0,15,161	0/0:4,0:4:12:0,12,125	0/0:19,0:19:57:0,57,610	0/0:3,0:3:9:0,9,95	0/0:3,0:3:9:0,9,98	0/0:22,0:22:51:0,51,607	0/0:3,0:3:9:0,9,96	0/0:24,0:24:63:0,63,689	0/0:1,0:1:3:0,3,32	0/0:24,0:24:69:0,69,736	0/0:2,0:2:3:0,3,45	0/0:20,0:20:60:0,60,622	./.:.:.:.:.	0/0:6,0:6:18:0,18,191	0/0:17,0:17:48:0,48,524	0/0:18,0:18:51:0,51,555	0/0:18,0:18:54:0,54,564	0/0:19,0:19:48:0,48,541	0/0:29,0:29:66:0,66,781	0/0:14,0:14:39:0,39,418	0/0:5,0:5:15:0,15,161	0/0:3,0:3:6:0,6,77	0/0:8,0:8:18:0,18,217	./.:.:.:.:.	0/0:4,0:4:12:0,12,130	0/0:1,0:1:3:0,3,29	0/0:7,0:7:21:0,21,226	0/0:13,0:13:39:0,39,415	0/0:3,0:3:9:0,9,93	1/1:0,9:9:21:252,21,0	1/1:0,5:5:15:152,15,0	0/0:5,0:5:12:0,12,139	0/0:2,0:2:6:0,6,65	0/0:2,0:2:6:0,6,57	0/0:6,0:6:18:0,18,185	0/0:13,0:13:33:0,33,373	0/0:3,0:3:9:0,9,96	0/0:4,0:4:12:0,12,125	0/0:3,0:3:9:0,9,96	0/0:3,0:3:9:0,9,97	0/0:2,0:2:6:0,6,69	0/0:5,0:5:12:0,12,135	0/0:1,0:1:3:0,3,31	0/0:3,0:3:9:0,9,98	0/0:2,0:2:6:0,6,65	0/0:2,0:2:6:0,6,65	0/1:3,4:7:58:93,0,58	1/1:0,4:4:12:119,12,0	0/0:4,0:4:12:0,12,133	0/0:2,0:2:6:0,6,65	0/0:2,0:2:6:0,6,55	0/0:1,0:1:3:0,3,29	0/0:4,0:4:12:0,12,126	0/0:1,0:1:3:0,3,34	0/0:3,0:3:9:0,9,95	0/0:5,0:5:15:0,15,162	0/0:3,0:3:9:0,9,95	0/0:2,0:2:6:0,6,63	0/0:4,0:4:12:0,12,128	0/0:9,0:9:21:0,21,251	0/0:5,0:6:15:0,15,157	0/0:3,0:3:9:0,9,93	0/0:6,0:6:18:0,18,186	0/0:2,0:2:6:0,6,65	0/0:5,0:5:15:0,15,157	0/0:5,0:5:15:0,15,158	0/0:2,0:2:6:0,6,63	0/0:1,0:1:3:0,3,32	0/0:4,0:4:12:0,12,129	0/0:4,0:4:12:0,12,127	0/0:4,0:4:9:0,9,109	0/0:10,0:10:24:0,24,280	0/0:1,0:1:3:0,3,33	0/0:4,0:4:12:0,12,122	0/0:2,0:2:6:0,6,64	0/0:2,0:2:6:0,6,61	./.:.:.:.:.	0/0:2,0:2:6:0,6,65	0/0:9,0:9:21:0,21,246	0/0:8,0:8:24:0,24,248	0/0:10,0:10:27:0,27,289	0/0:1,0:1:3:0,3,33	0/0:6,0:6:18:0,18,185	0/0:3,0:3:9:0,9,89	0/0:1,0:1:3:0,3,34	0/0:5,0:5:15:0,15,162	0/0:5,0:5:15:0,15,155	0/0:6,0:6:18:0,18,190	0/0:7,0:7:18:0,18,205	0/0:2,0:2:6:0,6,63	0/0:9,0:9:24:0,24,263	1/1:0,4:4:12:127,12,0	0/0:2,0:2:6:0,6,61	1/1:0,5:5:12:143,12,0	1/1:0,7:7:21:224,21,0	0/0:6,0:6:15:0,15,161	0/0:3,0:3:9:0,9,96	0/0:8,0:8:24:0,24,257	0/0:9,0:9:24:0,24,269	0/0:6,0:6:18:0,18,195	0/0:3,0:3:9:0,9,94	0/0:3,0:3:9:0,9,97	0/0:2,0:2:3:0,3,45	0/0:2,0:2:3:0,3,45	./.:.:.:.:.	0/0:4,0:4:6:0,6,89	0/0:7,0:7:12:0,12,165	./.:.:.:.:.	./.:.:.:.:.	0/0:20,0:20:60:0,60,662
chr0	164400930	.	C	T	2234.36	.	AC=40;AF=0.174;AN=230;BaseQRankSum=-1.220;DP=522;Dels=0.00;FS=17.808;HaplotypeScore=0.0592;InbreedingCoeff=0.6090;MLEAC=34;MLEAF=0.148;MQ=59.93;MQ0=0;MQRankSum=-1.086;QD=25.98;ReadPosRankSum=1.131	GT:AD:DP:GQ:PL	0/0:15,0:15:45:0,45,466	1/1:0,24:24:72:734,72,0	0/0:9,0:9:27:0,27,289	0/0:24,0:24:63:0,63,701	0/0:5,0:5:15:0,15,160	0/0:5,0:5:12:0,12,140	0/0:3,0:3:9:0,9,90	0/0:4,0:4:12:0,12,124	./.:.:.:.:.	0/0:7,0:7:21:0,21,217	./.:.:.:.:.	0/0:4,0:4:12:0,12,124	0/0:7,0:7:21:0,21,227	./.:.:.:.:.	0/0:17,0:17:42:0,42,472	0/0:6,0:6:18:0,18,191	0/0:5,0:5:15:0,15,155	0/0:3,0:3:9:0,9,92	0/0:6,0:6:12:0,12,149	1/1:0,3:3:9:86,9,0	0/0:2,0:2:6:0,6,63	1/1:0,5:5:15:149,15,0	1/1:0,3:3:9:93,9,0	0/0:7,0:7:15:0,15,182	0/0:2,0:2:6:0,6,63	1/1:0,4:4:12:127,12,0	0/0:12,0:12:33:0,33,368	0/0:1,0:1:3:0,3,31	./.:.:.:.:.	0/0:6,0:6:15:0,15,167	0/0:1,0:1:3:0,3,30	./.:.:.:.:.	0/0:3,0:3:9:0,9,96	0/0:1,0:1:3:0,3,32	0/0:10,0:10:30:0,30,310	./.:.:.:.:.	0/0:6,0:6:12:0,12,154	0/0:3,0:3:9:0,9,91	0/0:3,0:3:9:0,9,94	./.:.:.:.:.	0/0:3,0:3:9:0,9,89	0/0:3,0:3:9:0,9,91	0/0:10,0:10:30:0,30,321	0/0:11,0:11:33:0,33,347	1/1:0,5:5:15:148,15,0	0/0:9,0:9:21:0,21,248	0/0:10,0:10:30:0,30,326	./.:.:.:.:.	0/0:1,0:1:3:0,3,32	0/0:7,0:7:21:0,21,220	0/0:1,0:1:3:0,3,32	0/0:3,0:3:9:0,9,95	0/0:2,0:2:6:0,6,66	0/0:2,0:2:6:0,6,60	0/0:4,0:4:12:0,12,126	./.:.:.:.:.	0/0:3,0:3:9:0,9,94	0/0:4,0:4:12:0,12,128	0/0:1,0:1:3:0,3,30	0/0:4,0:4:12:0,12,128	0/0:2,0:2:6:0,6,64	0/0:4,0:4:12:0,12,130	0/0:11,0:11:33:0,33,342	0/0:2,0:2:6:0,6,62	0/0:3,0:3:9:0,9,98	0/0:7,0:7:21:0,21,215	0/0:1,0:1:3:0,3,33	0/0:9,0:9:27:0,27,271	./.:.:.:.:.	0/0:2,0:2:6:0,6,59	0/0:5,0:5:15:0,15,162	1/1:0,3:3:9:92,9,0	1/1:0,5:5:15:158,15,0	1/1:0,1:1:3:32,3,0	0/0:2,0:2:6:0,6,66	0/0:1,0:1:3:0,3,32	0/0:1,0:1:3:0,3,32	./.:.:.:.:.	0/0:1,0:1:3:0,3,32	./.:.:.:.:.	1/1:0,2:2:6:62,6,0	./.:.:.:.:.	0/0:2,0:2:6:0,6,59	0/0:5,0:5:15:0,15,162	0/0:5,0:5:15:0,15,160	./.:.:.:.:.	0/0:2,0:2:6:0,6,65	0/0:1,0:1:3:0,3,31	0/0:2,0:2:6:0,6,63	0/0:4,0:4:12:0,12,118	0/0:2,0:2:6:0,6,63	0/0:7,0:7:21:0,21,228	0/0:8,0:8:21:0,21,220	0/0:2,0:2:6:0,6,62	0/0:1,0:1:3:0,3,32	./.:.:.:.:.	0/0:2,0:2:6:0,6,63	0/0:3,0:3:9:0,9,97	0/0:4,0:4:12:0,12,127	0/0:2,0:2:6:0,6,63	0/0:2,0:2:6:0,6,59	0/0:1,0:1:3:0,3,31	0/0:3,0:3:9:0,9,97	1/1:0,3:3:9:94,9,0	1/1:0,2:2:6:59,6,0	1/1:0,9:9:21:241,21,0	0/0:6,0:6:18:0,18,170	0/0:5,0:5:15:0,15,157	0/0:2,0:2:6:0,6,63	0/0:1,0:1:3:0,3,32	0/0:2,0:2:6:0,6,61	0/0:2,0:2:6:0,6,65	0/0:9,0:9:27:0,27,291	0/0:2,0:2:6:0,6,60	./.:.:.:.:.	0/0:5,0:5:15:0,15,155	0/0:2,0:2:6:0,6,63	0/0:2,0:2:6:0,6,63	0/0:4,0:4:12:0,12,124	1/1:0,6:6:18:188,18,0	0/0:4,0:4:12:0,12,125	0/0:2,0:2:6:0,6,66	1/1:0,3:3:9:94,9,0	1/1:0,3:3:9:92,9,0	0/0:1,0:1:3:0,3,32	1/1:0,1:1:3:32,3,0	1/1:0,1:1:3:31,3,0	1/1:0,1:1:3:31,3,0	1/1:0,2:2:6:60,6,0	./.:.:.:.:.	0/0:1,0:1:3:0,3,30	./.:.:.:.:.	./.:.:.:.:.	./.:.:.:.:.	./.:.:.:.:.	./.:.:.:.:.	0/0:21,0:21:63:0,63,698
chr0	164401356	.	G	A	5002.77	.	AC=35;AF=0.133;AN=264;BaseQRankSum=1.401;DP=1018;Dels=0.00;FS=0.299;HaplotypeScore=0.1112;InbreedingCoeff=0.6440;MLEAC=32;MLEAF=0.121;MQ=59.36;MQ0=5;MQRankSum=1.976;QD=27.04;ReadPosRankSum=-0.742	GT:AD:DP:GQ:PL	0/0:68,0:68:99:0,204,2108	0/0:21,0:21:60:0,60,621	0/0:21,0:21:63:0,63,639	1/1:2,54:56:99:1619,162,0	1/1:0,7:7:18:199,18,0	0/0:12,0:12:36:0,36,366	0/0:21,0:21:63:0,63,641	1/1:0,4:4:12:123,12,0	1/1:0,3:3:9:96,9,0	0/0:14,0:14:42:0,42,430	0/0:4,0:4:12:0,12,126	0/0:19,0:19:48:0,48,503	0/0:16,0:16:48:0,48,467	0/0:3,0:3:9:0,9,99	1/1:0,15:15:45:456,45,0	1/1:0,22:22:63:662,63,0	1/1:0,19:19:54:570,54,0	0/0:3,0:3:9:0,9,95	0/0:8,0:8:21:0,21,228	0/0:20,0:20:54:0,54,563	0/0:9,0:9:27:0,27,287	0/0:10,0:10:30:0,30,296	0/0:18,0:18:54:0,54,544	0/0:16,0:16:45:0,45,479	0/0:3,0:3:9:0,9,94	0/0:17,0:17:51:0,51,505	0/0:11,0:11:33:0,33,336	0/0:5,0:5:15:0,15,153	0/1:1,1:2:25:25,0,25	0/0:28,0:28:78:0,78,823	0/0:7,0:7:21:0,21,219	0/0:7,0:7:21:0,21,219	0/0:24,0:24:72:0,72,711	0/1:1,7:8:7:196,0,7	0/0:12,0:12:36:0,36,375	0/0:5,0:5:15:0,15,161	0/0:11,0:11:33:0,33,335	0/0:13,0:13:39:0,39,396	0/0:11,0:11:33:0,33,344	0/0:1,0:1:3:0,3,25	./.:.:.:.:.	1/1:0,12:12:36:363,36,0	0/0:16,0:16:48:0,48,491	0/0:6,0:6:18:0,18,186	0/0:9,0:9:24:0,24,254	0/0:25,0:25:69:0,69,742	0/0:8,0:8:24:0,24,237	0/0:2,0:2:6:0,6,61	1/1:0,2:2:6:64,6,0	1/1:0,4:4:12:127,12,0	0/0:3,0:3:9:0,9,95	1/1:0,2:2:6:61,6,0	0/0:9,0:9:21:0,21,242	0/0:5,0:5:15:0,15,161	0/0:3,0:3:9:0,9,95	0/0:5,0:5:15:0,15,158	0/0:2,0:2:6:0,6,59	0/0:5,0:5:15:0,15,147	1/1:0,2:2:6:65,6,0	0/0:6,0:6:18:0,18,184	0/0:4,0:4:12:0,12,128	0/0:1,0:1:3:0,3,32	1/1:0,6:6:18:186,18,0	0/0:4,0:4:12:0,12,121	0/0:4,0:4:12:0,12,118	1/1:0,2:2:6:59,6,0	0/0:5,0:5:12:0,12,127	1/1:0,6:6:18:184,18,0	1/1:0,4:4:12:122,12,0	0/0:3,0:3:9:0,9,93	0/0:1,0:1:3:0,3,32	0/0:3,0:3:9:0,9,91	0/0:4,0:4:12:0,12,126	0/0:8,0:8:24:0,24,237	0/0:4,0:4:12:0,12,122	0/0:2,0:2:6:0,6,59	./.:.:.:.:.	0/0:1,0:1:3:0,3,26	./.:.:.:.:.	0/0:1,0:1:3:0,3,31	0/0:2,0:2:6:0,6,59	0/0:3,0:3:9:0,9,89	0/0:7,0:7:21:0,21,216	0/0:5,0:5:15:0,15,153	0/0:2,0:2:6:0,6,61	0/0:3,0:3:9:0,9,92	0/0:4,0:4:12:0,12,118	0/1:1,8:9:3:220,0,3	0/0:4,0:4:12:0,12,121	0/0:4,0:4:12:0,12,124	0/0:2,0:2:6:0,6,63	0/0:2,0:2:6:0,6,64	0/0:3,0:3:9:0,9,93	0/0:2,0:2:6:0,6,62	0/0:3,0:3:9:0,9,82	0/0:3,0:3:9:0,9,97	0/0:6,0:6:18:0,18,185	0/0:5,0:5:15:0,15,161	0/0:2,0:2:6:0,6,58	0/0:3,0:3:9:0,9,96	0/0:6,0:6:18:0,18,185	0/0:1,0:1:3:0,3,32	0/0:2,0:2:6:0,6,61	0/0:3,0:3:9:0,9,95	0/0:2,0:2:6:0,6,65	0/0:6,0:6:18:0,18,174	0/0:5,0:5:15:0,15,146	0/0:7,0:7:21:0,21,210	0/0:3,0:3:9:0,9,95	0/0:9,0:9:27:0,27,281	0/0:7,0:7:21:0,21,201	0/0:3,0:3:9:0,9,93	0/0:12,0:12:36:0,36,364	0/0:4,0:4:12:0,12,124	0/0:6,0:6:18:0,18,182	0/0:1,0:1:3:0,3,34	0/0:4,0:4:6:0,6,61	0/0:2,0:2:6:0,6,60	0/0:4,0:4:12:0,12,121	0/0:7,0:7:21:0,21,215	0/0:5,0:5:15:0,15,151	0/0:5,0:5:15:0,15,156	0/0:5,0:5:15:0,15,158	0/0:4,0:4:12:0,12,126	0/0:6,0:6:18:0,18,183	0/0:1,0:1:3:0,3,27	0/0:9,0:9:21:0,21,229	0/0:8,0:8:18:0,18,209	0/0:4,0:4:12:0,12,127	./.:.:.:.:.	0/0:6,0:6:12:0,12,151	0/0:4,0:4:6:0,6,89	0/0:2,0:2:3:0,3,45	0/0:6,0:6:9:0,9,133	0/0:4,0:4:6:0,6,89	./.:.:.:.:.	0/0:17,0:17:48:0,48,534
chr0	164401449	.	G	A	6650.86	.	AC=57;AF=0.218;AN=262;BaseQRankSum=6.473;DP=1174;Dels=0.00;FS=4.642;HaplotypeScore=0.1578;InbreedingCoeff=0.7254;MLEAC=55;MLEAF=0.210;MQ=59.76;MQ0=1;MQRankSum=0.373;QD=26.18;ReadPosRankSum=0.335	GT:AD:DP:GQ:PL	0/0:72,0:72:99:0,217,2272	0/0:25,0:25:75:0,75,765	1/1:0,23:23:63:699,63,0	0/0:58,0:58:99:0,174,1774	0/0:14,0:14:39:0,39,411	0/0:15,0:15:45:0,45,453	0/0:31,0:31:84:0,84,894	0/0:7,0:7:21:0,21,206	0/0:4,0:4:12:0,12,116	1/1:0,22:22:63:654,63,0	0/1:1,1:2:24:25,0,24	0/0:13,0:13:39:0,39,387	1/1:0,14:14:42:441,42,0	./.:.:.:.:.	0/0:34,0:34:99:0,102,1007	0/0:29,0:29:78:0,78,830	0/0:18,0:18:51:0,51,523	./.:.:.:.:.	0/0:12,0:12:33:0,33,346	0/0:15,0:15:45:0,45,458	0/0:5,0:5:15:0,15,161	0/0:14,0:14:42:0,42,420	0/0:22,0:22:66:0,66,640	0/0:22,0:22:66:0,66,667	1/1:0,5:5:15:162,15,0	0/1:9,9:18:99:228,0,222	0/0:10,0:10:30:0,30,292	0/0:3,0:3:9:0,9,95	0/0:1,0:1:3:0,3,31	0/0:27,0:27:81:0,81,806	0/0:6,0:6:18:0,18,184	0/0:7,0:7:21:0,21,208	0/0:26,0:26:78:0,78,804	0/0:1,0:1:3:0,3,27	0/0:17,0:17:48:0,48,506	0/0:5,0:5:15:0,15,151	0/0:27,0:27:81:0,81,820	0/0:10,0:10:30:0,30,296	1/1:0,16:16:48:502,48,0	0/0:3,0:3:9:0,9,96	0/0:4,0:4:12:0,12,128	0/0:5,0:5:15:0,15,156	0/0:11,0:11:33:0,33,336	0/0:18,0:18:54:0,54,549	0/0:21,0:21:48:0,48,555	1/1:0,30:30:90:948,90,0	1/1:0,12:12:36:387,36,0	0/0:9,0:9:27:0,27,274	0/0:5,0:5:15:0,15,153	0/0:3,0:3:6:0,6,57	0/0:4,0:4:12:0,12,125	0/0:4,0:4:12:0,12,117	1/1:0,6:6:18:191,18,0	1/1:0,7:7:21:213,21,0	0/0:3,0:3:9:0,9,94	0/0:4,0:4:12:0,12,126	0/0:4,0:4:12:0,12,120	0/0:6,0:6:18:0,18,181	0/0:7,0:7:21:0,21,213	0/0:2,0:2:6:0,6,62	1/1:0,4:4:12:124,12,0	1/1:0,3:3:9:98,9,0	0/0:12,0:12:30:0,30,331	1/1:0,7:7:21:202,21,0	1/1:0,3:3:6:75,6,0	0/0:4,0:4:12:0,12,124	./.:.:.:.:.	0/0:5,0:5:15:0,15,154	0/0:2,0:2:6:0,6,61	0/0:2,0:2:6:0,6,59	0/0:5,0:5:15:0,15,151	0/0:6,0:6:15:0,15,169	0/0:6,0:6:18:0,18,183	0/0:6,0:6:18:0,18,178	0/0:6,0:6:18:0,18,187	0/0:4,0:4:12:0,12,118	0/0:4,0:4:9:0,9,110	0/0:3,0:3:9:0,9,94	./.:.:.:.:.	./.:.:.:.:.	0/0:5,0:5:15:0,15,157	0/0:2,0:2:6:0,6,63	0/1:2,5:7:42:137,0,42	0/0:2,0:2:6:0,6,66	0/0:3,0:3:9:0,9,91	1/1:0,7:7:21:222,21,0	1/1:0,4:4:12:130,12,0	0/0:4,0:4:12:0,12,116	1/1:0,8:8:21:240,21,0	1/1:0,6:6:18:197,18,0	1/1:0,4:4:12:126,12,0	1/1:0,5:5:15:158,15,0	1/1:0,8:8:18:218,18,0	1/1:0,7:7:21:220,21,0	1/1:0,2:2:6:62,6,0	0/0:4,0:4:12:0,12,119	0/1:3,2:5:48:48,0,82	0/0:2,0:2:6:0,6,59	0/0:5,0:5:15:0,15,149	0/0:1,0:1:3:0,3,31	0/0:9,0:9:27:0,27,278	1/1:0,2:2:6:61,6,0	0/1:2,2:4:36:55,0,36	0/0:4,0:4:12:0,12,130	0/0:3,0:3:9:0,9,89	0/0:8,0:8:24:0,24,245	0/0:3,0:3:9:0,9,88	0/0:7,0:7:21:0,21,207	0/0:3,0:3:9:0,9,83	0/0:6,0:6:18:0,18,176	0/0:10,0:10:30:0,30,292	0/0:3,0:3:9:0,9,83	0/0:6,0:6:18:0,18,174	0/0:6,0:6:18:0,18,184	1/1:0,6:6:18:187,18,0	0/0:3,0:3:9:0,9,94	1/1:0,2:2:6:61,6,0	0/0:2,0:2:6:0,6,59	0/0:3,0:3:9:0,9,90	0/0:2,0:2:6:0,6,61	0/0:4,0:4:12:0,12,123	0/0:7,0:7:21:0,21,206	0/0:8,0:8:21:0,21,228	0/0:8,0:8:24:0,24,237	0/0:8,0:8:21:0,21,223	0/0:3,0:3:9:0,9,92	0/0:6,0:6:15:0,15,163	0/0:6,0:6:18:0,18,177	0/0:6,0:6:18:0,18,178	0/0:2,0:2:3:0,3,44	0/0:7,0:7:12:0,12,164	0/0:1,0:1:3:0,3,28	./.:.:.:.:.	1/1:0,5:5:9:118,9,0	0/0:5,0:5:9:0,9,118	0/0:2,0:2:3:0,3,45	0/0:13,0:13:39:0,39,396
chr0	164401474	.	C	T	705.54	.	AC=14;AF=0.054;AN=260;BaseQRankSum=-1.998;DP=977;Dels=0.00;FS=3.316;HaplotypeScore=0.1674;InbreedingCoeff=0.4905;MLEAC=10;MLEAF=0.038;MQ=59.65;MQ0=0;MQRankSum=-1.681;QD=22.76;ReadPosRankSum=0.705	GT:AD:DP:GQ:PL	0/0:79,0:79:99:0,238,2492	0/0:21,0:21:63:0,63,631	0/0:10,0:10:27:0,27,282	0/0:40,0:40:99:0,120,1222	0/0:9,0:9:27:0,27,287	0/0:10,0:10:30:0,30,300	0/0:21,0:21:57:0,57,615	0/0:6,0:6:18:0,18,178	0/0:4,0:4:12:0,12,128	0/0:17,0:17:48:0,48,506	0/0:1,0:1:3:0,3,31	0/0:12,0:12:30:0,30,339	0/0:8,0:8:24:0,24,249	0/0:2,0:2:6:0,6,65	0/0:20,0:20:60:0,60,619	0/0:21,0:21:57:0,57,616	0/0:16,0:16:48:0,48,496	0/0:1,0:1:3:0,3,30	0/0:12,0:12:33:0,33,371	0/0:16,0:16:45:0,45,477	0/0:7,0:7:21:0,21,222	0/0:11,0:11:27:0,27,305	0/0:20,0:20:60:0,60,621	0/0:18,0:18:54:0,54,565	1/1:0,4:4:12:120,12,0	0/0:18,0:18:54:0,54,560	0/0:12,0:12:36:0,36,373	0/0:3,0:3:9:0,9,102	./.:.:.:.:.	0/0:20,0:20:60:0,60,606	0/0:7,0:7:21:0,21,228	0/0:3,0:3:9:0,9,97	0/0:24,0:24:72:0,72,734	0/0:3,0:3:9:0,9,100	0/0:11,0:11:30:0,30,327	0/0:2,0:2:6:0,6,67	0/0:21,0:21:63:0,63,647	0/0:7,0:7:21:0,21,215	0/0:9,0:9:27:0,27,275	0/0:3,0:3:9:0,9,96	0/0:5,0:5:15:0,15,162	0/0:7,0:7:21:0,21,226	0/0:9,0:9:27:0,27,279	0/0:14,0:14:39:0,39,420	0/0:15,0:15:39:0,39,433	0/0:23,0:23:69:0,69,712	0/0:10,0:10:27:0,27,293	0/0:10,0:10:30:0,30,317	0/0:4,0:4:9:0,9,86	0/0:2,0:2:6:0,6,64	0/0:2,0:2:6:0,6,61	0/0:1,0:1:3:0,3,32	0/0:6,0:6:18:0,18,186	1/1:0,4:4:12:119,12,0	0/0:3,0:3:9:0,9,89	0/0:3,0:3:9:0,9,96	0/0:4,0:4:12:0,12,123	0/0:2,0:2:6:0,6,64	0/0:5,0:5:15:0,15,153	0/0:2,0:2:6:0,6,61	0/0:2,0:2:6:0,6,61	0/0:3,0:3:9:0,9,93	0/0:7,0:7:18:0,18,197	1/1:0,6:6:18:178,18,0	1/1:0,2:2:3:45,3,0	0/0:3,0:3:9:0,9,95	./.:.:.:.:.	0/0:3,0:3:9:0,9,90	0/0:2,0:2:6:0,6,61	0/0:2,0:2:6:0,6,63	0/0:3,0:3:9:0,9,91	0/0:9,0:9:24:0,24,267	0/0:6,0:6:18:0,18,188	0/0:7,0:7:21:0,21,223	0/0:4,0:4:12:0,12,124	0/0:5,0:5:15:0,15,159	0/0:3,0:3:9:0,9,99	0/0:2,0:2:6:0,6,64	./.:.:.:.:.	./.:.:.:.:.	0/0:4,0:4:12:0,12,124	0/0:1,0:1:3:0,3,31	0/0:8,0:8:24:0,24,263	0/0:2,0:2:6:0,6,59	0/0:2,0:2:6:0,6,61	1/1:0,9:9:27:278,27,0	0/0:3,0:3:9:0,9,92	0/0:6,0:6:18:0,18,196	0/0:6,0:6:15:0,15,172	0/0:3,0:3:9:0,9,100	0/0:5,0:5:12:0,12,136	0/0:5,0:5:15:0,15,150	1/1:0,5:5:12:134,12,0	0/0:4,0:4:12:0,12,123	1/1:0,1:1:3:30,3,0	0/0:4,0:4:12:0,12,115	0/0:5,0:5:15:0,15,151	0/0:4,0:4:12:0,12,119	0/0:6,0:6:18:0,18,184	0/0:2,0:2:6:0,6,67	0/0:9,0:9:27:0,27,290	0/0:2,0:2:6:0,6,63	0/0:3,0:3:9:0,9,92	0/0:4,0:4:12:0,12,124	0/0:2,0:2:6:0,6,62	0/0:3,0:3:9:0,9,92	0/0:3,0:3:9:0,9,92	0/0:5,0:5:15:0,15,157	0/0:4,0:4:12:0,12,123	0/0:4,0:4:12:0,12,124	0/0:8,0:9:24:0,24,241	0/0:4,0:4:12:0,12,127	0/0:9,0:9:27:0,27,274	0/0:3,0:3:9:0,9,89	0/0:6,0:6:18:0,18,193	0/0:2,0:2:6:0,6,58	0/0:2,0:2:6:0,6,59	0/0:4,0:4:12:0,12,113	0/0:2,0:2:6:0,6,60	0/0:2,0:2:6:0,6,61	0/0:4,0:4:12:0,12,126	0/0:8,0:8:24:0,24,253	0/0:4,0:4:12:0,12,120	0/0:10,0:10:30:0,30,312	0/0:7,0:7:18:0,18,199	0/0:1,0:1:3:0,3,34	0/0:4,0:4:12:0,12,122	0/0:6,0:6:18:0,18,189	0/0:4,0:4:12:0,12,124	0/0:2,0:2:3:0,3,45	0/0:4,0:4:6:0,6,89	./.:.:.:.:.	./.:.:.:.:.	0/0:5,0:5:9:0,9,119	0/0:3,0:3:6:0,6,75	./.:.:.:.:.	0/0:18,0:18:54:0,54,599
chr0	164401896	.	G	T	5265.7	.	AC=59;AF=0.219;AN=270;BaseQRankSum=-3.209;DP=1060;Dels=0.00;FS=0.286;HaplotypeScore=0.0691;InbreedingCoeff=0.6888;MLEAC=57;MLEAF=0.211;MQ=59.83;MQ0=0;MQRankSum=0.065;QD=25.56;ReadPosRankSum=2.536	GT:AD:DP:GQ:PL	0/0:54,0:54:99:0,162,1731	0/0:19,0:19:51:0,51,563	1/1:0,13:13:39:417,39,0	0/0:40,0:40:99:0,120,1262	0/0:13,0:13:33:0,33,367	0/0:12,0:12:33:0,33,366	0/0:16,0:16:48:0,48,505	0/0:5,0:5:15:0,15,169	0/0:5,0:5:15:0,15,163	1/1:0,15:15:45:474,45,0	1/1:0,3:3:9:95,9,0	0/0:28,0:28:78:0,78,839	1/1:0,12:12:33:362,33,0	0/0:6,0:6:18:0,18,190	0/0:20,0:20:54:0,54,607	0/0:30,0:30:87:0,87,938	0/0:17,0:17:48:0,48,522	0/0:4,0:4:12:0,12,128	0/0:12,0:12:30:0,30,329	0/0:8,0:8:24:0,24,243	0/0:11,0:11:33:0,33,358	0/0:20,0:20:60:0,60,612	0/0:22,0:22:63:0,63,687	0/0:24,0:24:69:0,69,751	1/1:0,4:4:12:125,12,0	0/1:7,6:13:99:118,0,183	0/0:11,0:11:30:0,30,328	0/0:5,0:5:15:0,15,166	0/1:1,1:2:24:27,0,24	0/0:26,0:26:78:0,78,820	0/0:6,0:6:18:0,18,169	0/0:2,0:2:6:0,6,63	0/0:31,0:31:81:0,81,914	0/0:6,0:6:18:0,18,181	0/0:19,0:19:51:0,51,574	0/0:7,0:7:21:0,21,227	0/0:15,0:15:42:0,42,441	0/0:9,0:9:24:0,24,259	1/1:0,18:18:54:559,54,0	0/0:1,0:1:3:0,3,33	0/0:6,0:6:18:0,18,195	0/0:15,0:15:42:0,42,465	0/0:18,0:18:48:0,48,544	0/0:22,0:22:66:0,66,708	0/0:11,0:11:33:0,33,352	1/1:0,14:14:39:415,39,0	1/1:0,7:7:21:221,21,0	0/0:5,0:5:15:0,15,162	0/0:3,0:3:9:0,9,92	0/0:3,0:3:9:0,9,95	0/0:1,0:1:3:0,3,32	0/0:2,0:2:6:0,6,62	1/1:0,6:6:18:189,18,0	1/1:0,3:3:9:97,9,0	0/0:7,0:7:18:0,18,210	0/0:11,0:11:33:0,33,351	0/0:1,0:1:3:0,3,32	0/0:4,0:4:12:0,12,126	0/0:1,0:1:3:0,3,34	0/0:3,0:3:9:0,9,91	1/1:0,3:3:9:95,9,0	1/1:0,4:4:12:124,12,0	0/0:7,0:7:21:0,21,223	1/1:0,3:3:9:87,9,0	1/1:0,6:6:18:183,18,0	0/0:3,0:3:9:0,9,97	0/0:8,0:8:24:0,24,255	0/0:9,0:9:27:0,27,274	0/0:4,0:4:12:0,12,126	0/0:3,0:3:9:0,9,95	0/0:2,0:2:6:0,6,63	0/0:6,0:6:18:0,18,181	0/0:3,0:3:9:0,9,94	0/0:4,0:4:12:0,12,125	0/0:5,0:5:15:0,15,156	0/0:2,0:2:6:0,6,63	0/0:6,0:6:18:0,18,189	0/0:2,0:2:3:0,3,45	0/0:1,0:1:3:0,3,33	0/0:2,0:2:6:0,6,66	0/0:4,0:4:9:0,9,107	0/0:2,0:2:6:0,6,65	0/1:1,3:4:20:85,0,20	0/0:4,0:4:12:0,12,128	0/0:3,0:3:9:0,9,94	1/1:0,9:9:27:292,27,0	1/1:0,6:6:18:178,18,0	0/0:2,0:2:3:0,3,34	1/1:0,9:9:27:277,27,0	1/1:0,9:9:27:291,27,0	1/1:0,4:4:12:129,12,0	1/1:0,2:2:6:64,6,0	1/1:0,2:2:6:61,6,0	1/1:0,5:5:12:129,12,0	1/1:0,3:3:9:93,9,0	0/0:1,0:1:3:0,3,32	0/1:3,2:5:51:51,0,81	0/0:1,0:1:3:0,3,34	0/0:7,0:7:21:0,21,220	0/0:3,0:3:9:0,9,85	0/0:10,0:10:30:0,30,311	1/1:0,3:3:9:95,9,0	0/1:2,1:3:24:24,0,53	0/0:4,0:4:12:0,12,126	0/0:2,0:2:6:0,6,65	0/0:7,0:7:21:0,21,211	0/0:4,0:4:12:0,12,128	0/0:7,0:7:21:0,21,219	0/0:3,0:3:9:0,9,97	0/0:8,0:8:21:0,21,222	0/0:7,0:7:21:0,21,218	0/0:3,0:3:9:0,9,97	0/0:6,0:6:18:0,18,193	0/0:7,0:7:21:0,21,222	1/1:0,2:2:6:67,6,0	0/0:6,0:6:18:0,18,193	1/1:0,8:8:24:248,24,0	0/0:1,0:1:3:0,3,22	0/0:1,0:1:3:0,3,32	0/0:2,0:2:6:0,6,61	0/0:2,0:2:6:0,6,65	0/0:5,0:5:15:0,15,165	0/0:5,0:5:15:0,15,162	0/0:3,0:3:9:0,9,92	0/0:4,0:4:12:0,12,122	0/0:2,0:2:6:0,6,66	0/0:4,0:4:12:0,12,132	0/0:4,0:4:12:0,12,129	0/0:4,0:4:12:0,12,130	./.:.:.:.:.	0/0:5,0:5:9:0,9,121	0/0:2,0:2:3:0,3,45	0/0:3,0:3:6:0,6,76	1/1:0,6:6:12:137,12,0	0/0:4,0:4:6:0,6,89	./.:.:.:.:.	0/0:18,0:18:54:0,54,609
chr0	164401917	.	C	T	646	.	AC=15;AF=0.057;AN=264;BaseQRankSum=1.567;DP=1014;Dels=0.00;FS=10.781;HaplotypeScore=0.1235;InbreedingCoeff=0.4603;MLEAC=10;MLEAF=0.038;MQ=59.81;MQ0=0;MQRankSum=0.388;QD=20.84;ReadPosRankSum=-0.477	GT:AD:DP:GQ:PL	0/0:49,0:49:99:0,147,1546	0/0:20,0:20:57:0,57,594	0/0:14,0:14:42:0,42,428	0/0:44,0:44:99:0,132,1323	0/0:16,0:16:42:0,42,444	0/0:11,0:11:30:0,30,325	0/0:15,0:15:45:0,45,452	0/0:5,0:5:15:0,15,155	0/0:5,0:5:15:0,15,154	0/0:13,0:13:39:0,39,386	0/0:2,0:2:6:0,6,63	0/0:25,0:25:69:0,69,735	0/0:10,0:10:27:0,27,293	0/0:6,0:6:18:0,18,181	0/0:18,0:18:48:0,48,528	0/0:27,0:27:75:0,75,789	0/0:15,0:15:45:0,45,462	0/0:5,0:5:15:0,15,157	0/0:13,0:13:36:0,36,384	0/0:8,0:8:24:0,24,235	0/0:11,0:11:33:0,33,338	0/0:16,0:16:48:0,48,489	0/0:14,0:14:36:0,36,390	0/0:24,0:24:69:0,69,731	1/1:0,6:6:18:188,18,0	0/0:16,0:16:42:0,42,444	0/0:9,0:9:24:0,24,263	0/0:6,0:7:15:0,15,156	./.:.:.:.:.	0/0:25,0:25:75:0,75,766	0/0:5,0:5:15:0,15,150	0/0:2,0:2:6:0,6,64	0/0:26,0:26:66:0,66,719	0/0:8,0:8:24:0,24,251	0/0:19,0:19:54:0,54,559	0/0:8,0:8:24:0,24,258	0/0:12,0:12:36:0,36,368	0/0:11,0:11:30:0,30,328	0/0:15,0:15:45:0,45,443	0/0:2,0:2:6:0,6,63	0/0:6,0:6:18:0,18,189	0/0:13,0:13:39:0,39,402	0/0:13,0:13:33:0,33,358	0/0:22,0:22:66:0,66,659	0/0:12,0:12:36:0,36,374	0/0:16,0:16:45:0,45,485	0/0:7,0:7:21:0,21,216	0/0:7,0:7:21:0,21,215	0/0:5,0:5:15:0,15,161	0/0:7,0:7:21:0,21,216	0/0:2,0:2:6:0,6,63	0/0:2,0:2:6:0,6,58	0/0:7,0:7:21:0,21,219	1/1:0,2:2:6:61,6,0	0/0:6,0:6:15:0,15,177	0/0:11,0:11:33:0,33,334	0/0:2,0:2:6:0,6,65	0/0:5,0:5:15:0,15,155	0/0:1,0:1:3:0,3,32	0/0:3,0:3:9:0,9,92	0/0:2,0:2:6:0,6,61	0/0:2,0:2:6:0,6,61	0/0:5,0:5:15:0,15,146	1/1:0,1:1:3:31,3,0	1/1:0,4:4:12:121,12,0	0/0:6,0:6:18:0,18,189	0/0:8,0:8:24:0,24,249	0/0:8,0:8:24:0,24,245	0/0:3,0:3:9:0,9,97	0/0:6,0:6:18:0,18,186	0/0:1,0:1:3:0,3,32	0/0:3,0:3:9:0,9,93	0/0:4,0:4:12:0,12,124	0/0:4,0:4:12:0,12,121	0/0:4,0:4:12:0,12,127	0/0:2,0:2:6:0,6,65	0/0:5,0:5:15:0,15,160	./.:.:.:.:.	./.:.:.:.:.	0/0:2,0:2:6:0,6,60	0/0:4,0:4:9:0,9,105	0/0:2,0:2:6:0,6,64	0/0:3,0:3:9:0,9,97	0/0:4,0:4:12:0,12,120	0/0:3,0:3:9:0,9,93	1/1:0,9:9:27:296,27,0	0/0:3,0:3:9:0,9,89	0/0:4,0:4:12:0,12,122	0/0:8,0:8:24:0,24,249	0/0:7,0:7:21:0,21,217	0/0:4,0:4:12:0,12,121	0/0:3,0:3:9:0,9,95	1/1:0,2:2:6:61,6,0	0/0:4,0:4:9:0,9,107	1/1:0,2:2:6:61,6,0	0/0:2,0:2:6:0,6,64	0/1:3,2:5:51:51,0,74	./.:.:.:.:.	0/0:5,0:5:15:0,15,150	0/0:1,0:1:3:0,3,30	0/0:8,0:8:24:0,24,249	0/0:5,0:5:15:0,15,158	0/0:3,0:3:9:0,9,92	0/0:4,0:4:12:0,12,121	0/0:1,0:1:3:0,3,32	0/0:7,0:7:21:0,21,211	0/0:9,0:9:27:0,27,275	0/0:7,0:7:21:0,21,216	0/0:3,0:3:9:0,9,92	0/0:8,0:8:21:0,21,227	0/0:6,0:6:18:0,18,186	0/0:3,0:3:9:0,9,92	0/0:6,0:6:18:0,18,185	0/0:4,0:4:12:0,12,116	0/0:1,0:1:3:0,3,32	0/0:4,0:4:12:0,12,120	0/0:8,0:8:24:0,24,247	0/0:2,0:2:6:0,6,65	0/0:1,0:1:3:0,3,31	0/0:2,0:2:6:0,6,61	0/0:4,0:4:12:0,12,125	0/0:4,0:4:12:0,12,122	0/0:7,0:7:21:0,21,214	0/0:3,0:3:9:0,9,89	0/0:3,0:3:9:0,9,86	0/0:1,0:1:3:0,3,32	0/0:1,0:1:3:0,3,30	0/0:3,0:3:9:0,9,89	0/0:3,0:3:9:0,9,92	./.:.:.:.:.	0/0:5,0:5:9:0,9,119	0/0:6,0:6:9:0,9,134	0/0:3,0:3:6:0,6,74	0/0:5,0:5:9:0,9,106	0/0:4,0:4:6:0,6,89	0/0:2,0:2:3:0,3,45	0/0:17,0:17:51:0,51,564
chr0	164401971	.	A	G	4723.57	.	AC=57;AF=0.213;AN=268;BaseQRankSum=-0.814;DP=1111;Dels=0.00;FS=3.370;HaplotypeScore=0.0918;InbreedingCoeff=0.7180;MLEAC=51;MLEAF=0.190;MQ=59.73;MQ0=0;MQRankSum=-0.258;QD=24.35;ReadPosRankSum=-0.482	GT:AD:DP:GQ:PL	0/0:72,0:72:99:0,217,2272	0/0:23,0:23:66:0,66,702	1/1:0,13:13:36:375,36,0	0/0:41,0:41:99:0,123,1272	0/0:15,0:15:45:0,45,464	0/0:18,0:18:51:0,51,545	0/0:23,0:23:69:0,69,676	0/0:7,0:7:21:0,21,224	0/0:6,0:6:18:0,18,189	1/1:0,19:19:54:576,54,0	1/1:0,3:3:6:63,6,0	0/0:23,0:23:63:0,63,681	1/1:0,10:10:27:283,27,0	0/0:1,0:1:3:0,3,32	0/0:14,0:14:42:0,42,440	0/0:23,0:23:66:0,66,685	0/0:16,0:16:45:0,45,472	0/0:7,0:7:21:0,21,214	0/0:20,0:20:54:0,54,590	0/0:12,0:12:36:0,36,360	0/0:11,0:11:33:0,33,357	0/0:16,0:16:48:0,48,487	0/0:10,0:11:27:0,27,297	0/0:20,0:20:54:0,54,584	1/1:0,5:5:15:161,15,0	0/1:12,9:21:99:208,0,320	0/0:8,0:8:24:0,24,243	0/0:10,0:10:30:0,30,311	0/0:5,0:5:15:0,15,159	0/0:27,0:27:81:0,81,813	0/0:5,0:5:15:0,15,152	0/0:4,0:4:12:0,12,132	0/0:27,0:27:81:0,81,842	0/0:3,0:3:9:0,9,99	0/0:19,0:19:54:0,54,571	0/0:10,0:10:30:0,30,306	0/0:13,0:13:36:0,36,379	0/0:13,0:13:39:0,39,402	1/1:0,14:14:42:418,42,0	0/0:3,0:3:9:0,9,95	0/0:2,0:2:6:0,6,67	0/0:19,0:19:54:0,54,577	0/0:14,0:14:39:0,39,400	0/0:21,0:21:63:0,63,641	0/0:17,0:17:48:0,48,506	1/1:0,18:18:48:522,48,0	1/1:0,8:8:24:253,24,0	0/0:8,0:8:24:0,24,260	0/0:4,0:4:12:0,12,124	0/0:11,0:11:33:0,33,346	0/0:1,0:1:3:0,3,31	0/0:4,0:4:12:0,12,122	1/1:0,5:5:15:162,15,0	1/1:0,5:5:15:156,15,0	0/0:5,0:5:12:0,12,137	0/0:6,0:6:18:0,18,182	0/0:2,0:2:6:0,6,63	0/0:4,0:4:12:0,12,120	0/0:2,0:2:6:0,6,60	0/0:3,0:3:9:0,9,92	1/1:0,2:2:6:62,6,0	1/1:0,4:4:12:128,12,0	0/0:6,0:6:18:0,18,182	1/1:0,2:2:6:66,6,0	1/1:0,4:4:12:128,12,0	0/0:7,0:7:21:0,21,218	0/0:6,0:6:18:0,18,185	0/0:5,0:5:15:0,15,152	0/0:2,0:2:6:0,6,59	0/0:5,0:5:15:0,15,156	0/0:3,0:3:9:0,9,90	0/0:1,0:1:3:0,3,32	0/0:7,0:7:21:0,21,219	0/0:7,0:7:21:0,21,220	0/0:3,0:3:9:0,9,94	0/0:2,0:2:6:0,6,59	0/0:3,0:3:9:0,9,88	./.:.:.:.:.	0/0:1,0:1:3:0,3,31	0/0:3,0:3:9:0,9,95	0/0:1,0:1:3:0,3,29	0/0:2,0:2:6:0,6,61	0/1:1,5:6:13:143,0,13	0/0:4,0:4:12:0,12,131	0/0:2,0:2:6:0,6,62	1/1:0,9:9:27:284,27,0	1/1:0,5:5:15:153,15,0	0/0:9,0:9:24:0,24,263	1/1:0,3:3:9:95,9,0	1/1:0,7:7:21:206,21,0	1/1:0,1:1:3:30,3,0	1/1:0,1:1:3:32,3,0	1/1:0,1:1:3:30,3,0	1/1:0,4:4:12:126,12,0	1/1:0,2:2:6:65,6,0	0/0:4,0:4:12:0,12,124	0/1:4,1:5:15:15,0,113	0/0:1,0:1:3:0,3,32	0/0:4,0:4:12:0,12,118	0/0:4,0:4:12:0,12,122	0/0:6,0:6:18:0,18,190	1/1:0,3:3:9:89,9,0	0/0:4,0:4:12:0,12,122	0/0:4,0:4:12:0,12,125	0/0:2,0:2:6:0,6,65	0/0:5,0:5:15:0,15,157	0/0:11,0:11:33:0,33,351	0/0:8,0:8:21:0,21,231	0/0:2,0:2:6:0,6,63	0/0:8,0:8:24:0,24,247	0/0:12,0:12:36:0,36,359	0/0:2,0:2:6:0,6,64	0/0:12,0:12:36:0,36,363	0/0:8,0:8:21:0,21,227	1/1:0,3:3:9:88,9,0	0/0:7,0:7:21:0,21,218	1/1:0,9:9:27:279,27,0	0/0:4,0:4:12:0,12,120	0/0:1,0:1:3:0,3,31	0/0:5,0:5:15:0,15,157	0/0:6,0:6:18:0,18,180	0/0:8,0:8:24:0,24,250	0/0:8,0:8:24:0,24,253	0/0:7,0:7:21:0,21,223	0/0:6,0:6:18:0,18,181	0/0:5,0:5:15:0,15,148	./.:.:.:.:.	0/0:1,0:1:3:0,3,32	0/0:6,0:6:18:0,18,185	0/0:2,0:2:3:0,3,45	0/0:3,0:3:6:0,6,74	0/0:8,0:8:15:0,15,196	./.:.:.:.:.	1/1:0,2:2:3:44,3,0	0/0:2,0:2:3:0,3,45	0/0:4,0:4:6:0,6,76	0/0:9,0:9:27:0,27,304
chr0	164402034	.	C	A	3677.56	.	AC=33;AF=0.128;AN=258;BaseQRankSum=-0.238;DP=1103;Dels=0.00;FS=0.000;HaplotypeScore=0.1319;InbreedingCoeff=0.5878;MLEAC=33;MLEAF=0.128;MQ=59.67;MQ0=0;MQRankSum=1.284;QD=25.19;ReadPosRankSum=-0.285	GT:AD:DP:GQ:PL	0/0:70,0:70:99:0,210,2180	0/0:20,0:20:57:0,57,604	0/0:19,0:19:51:0,51,548	0/0:36,0:36:99:0,108,1121	0/0:12,0:12:33:0,33,358	0/0:19,0:19:57:0,57,593	0/0:19,0:19:57:0,57,586	0/0:8,0:8:24:0,24,249	0/0:1,0:1:3:0,3,32	0/0:13,0:13:36:0,36,367	0/0:8,0:8:24:0,24,245	0/0:13,0:13:39:0,39,407	0/0:9,0:9:24:0,24,265	0/0:1,0:1:3:0,3,35	0/0:17,0:17:51:0,51,551	0/0:24,0:24:72:0,72,760	0/0:26,0:26:69:0,69,754	0/0:5,0:5:15:0,15,162	0/0:20,0:20:60:0,60,630	0/0:20,0:20:60:0,60,615	0/0:10,0:10:30:0,30,328	0/0:19,0:19:57:0,57,587	0/0:17,0:18:48:0,48,502	0/0:19,0:19:57:0,57,588	0/0:4,0:4:12:0,12,125	0/0:20,0:20:60:0,60,629	0/0:10,0:10:30:0,30,313	1/1:0,9:9:27:278,27,0	0/1:1,5:6:11:136,0,11	1/1:0,29:29:87:887,87,0	0/1:2,5:7:43:117,0,43	1/1:0,8:8:24:253,24,0	1/1:0,21:21:57:617,57,0	0/0:1,0:1:3:0,3,32	0/0:13,0:13:36:0,36,399	0/0:8,0:8:24:0,24,245	0/0:15,0:15:39:0,39,429	0/0:7,0:7:21:0,21,215	0/0:14,0:14:42:0,42,441	0/1:3,1:4:21:21,0,82	1/1:0,4:4:12:124,12,0	0/0:16,0:16:48:0,48,511	0/0:17,1:18:51:0,51,529	0/0:9,0:9:27:0,27,275	0/0:13,0:13:36:0,36,382	0/0:17,0:17:48:0,48,519	0/0:14,0:14:42:0,42,449	0/0:7,0:7:21:0,21,220	0/0:3,0:3:9:0,9,97	0/0:7,0:7:21:0,21,225	0/0:2,0:2:6:0,6,60	0/0:5,0:5:15:0,15,163	0/0:2,0:2:6:0,6,60	0/0:4,0:4:12:0,12,133	0/0:8,0:8:21:0,21,237	1/1:0,8:8:24:249,24,0	0/0:2,0:2:6:0,6,59	0/0:4,0:4:12:0,12,124	./.:.:.:.:.	0/0:5,0:5:15:0,15,160	./.:.:.:.:.	0/0:5,0:5:15:0,15,156	0/0:7,0:7:21:0,21,225	0/0:2,0:2:6:0,6,60	0/0:3,0:3:9:0,9,96	0/0:6,0:6:18:0,18,192	1/1:0,5:5:15:152,15,0	0/0:10,0:10:30:0,30,315	0/0:2,0:2:6:0,6,61	0/0:2,0:2:6:0,6,60	1/1:0,5:5:15:157,15,0	0/0:6,0:6:18:0,18,185	0/0:2,0:2:6:0,6,64	0/0:4,0:4:12:0,12,122	0/0:5,0:5:12:0,12,144	0/0:6,0:6:18:0,18,186	0/0:3,0:3:9:0,9,97	./.:.:.:.:.	0/0:1,0:1:3:0,3,31	0/0:1,0:1:3:0,3,33	./.:.:.:.:.	0/0:1,0:1:3:0,3,32	0/0:7,0:7:21:0,21,216	1/1:0,4:4:12:122,12,0	./.:.:.:.:.	0/0:9,0:9:27:0,27,286	0/0:3,0:3:9:0,9,99	0/0:15,0:15:45:0,45,461	0/0:7,0:7:21:0,21,226	0/0:6,0:6:18:0,18,192	0/0:3,0:3:9:0,9,96	0/0:4,0:4:12:0,12,124	0/0:6,0:6:18:0,18,193	0/0:5,0:5:15:0,15,154	0/0:2,0:2:6:0,6,59	0/0:2,0:2:6:0,6,65	0/0:11,1:12:5:0,5,314	0/0:1,0:1:3:0,3,31	0/0:1,0:1:3:0,3,32	0/0:1,0:1:3:0,3,30	0/0:9,0:9:27:0,27,286	0/0:1,0:1:3:0,3,31	0/0:4,0:4:12:0,12,130	0/0:4,0:4:12:0,12,126	./.:.:.:.:.	0/0:8,0:8:21:0,21,227	1/1:0,4:4:12:127,12,0	0/0:10,0:10:27:0,27,293	0/1:2,1:3:23:23,0,56	0/0:12,0:12:33:0,33,353	0/0:9,0:9:27:0,27,280	0/1:2,1:3:23:23,0,56	0/0:8,0:8:24:0,24,234	1/1:0,8:8:21:219,21,0	0/0:3,0:3:9:0,9,97	1/1:0,3:3:9:93,9,0	0/0:7,0:7:21:0,21,215	1/1:0,10:10:30:310,30,0	0/0:3,0:3:9:0,9,98	0/0:6,0:6:18:0,18,191	0/0:4,0:4:12:0,12,124	0/0:6,0:6:18:0,18,186	0/0:4,0:4:12:0,12,130	0/0:4,0:4:12:0,12,127	1/1:0,5:5:15:160,15,0	0/0:5,0:5:15:0,15,156	0/0:3,0:3:9:0,9,97	0/0:2,0:2:6:0,6,62	0/0:1,0:1:3:0,3,33	./.:.:.:.:.	0/0:2,0:2:3:0,3,45	0/0:6,0:6:12:0,12,152	./.:.:.:.:.	0/0:2,0:2:3:0,3,45	0/0:2,0:2:3:0,3,45	0/0:4,0:4:6:0,6,89	0/0:23,0:23:69:0,69,732
chr0	164402087	.	G	T	967.06	.	AC=16;AF=0.060;AN=266;BaseQRankSum=-0.210;DP=1245;Dels=0.00;FS=0.000;HaplotypeScore=0.0972;InbreedingCoeff=0.4886;MLEAC=12;MLEAF=0.045;MQ=59.75;MQ0=0;MQRankSum=-0.332;QD=16.97;ReadPosRankSum=-2.177	GT:AD:DP:GQ:PL	0/0:71,0:71:99:0,213,2213	0/0:25,0:25:69:0,69,737	0/0:22,0:22:54:0,54,608	0/0:47,0:47:99:0,135,1409	0/0:17,0:18:45:0,45,482	0/0:24,0:24:63:0,63,682	0/0:15,0:15:45:0,45,469	0/0:5,0:5:15:0,15,161	0/0:4,0:4:12:0,12,118	0/0:17,0:17:45:0,45,495	0/0:13,0:13:39:0,39,388	0/0:19,0:19:57:0,57,596	0/0:16,0:16:42:0,42,447	0/0:7,0:7:21:0,21,216	0/0:25,0:25:66:0,66,686	0/0:28,0:28:81:0,81,839	0/0:27,0:27:75:0,75,769	0/0:5,0:5:15:0,15,161	0/0:22,0:22:60:0,60,648	0/0:21,0:21:51:0,51,580	0/0:16,0:16:48:0,48,517	0/0:25,0:25:69:0,69,741	0/0:22,0:22:54:0,54,583	0/0:24,0:24:69:0,69,725	1/1:0,4:4:12:129,12,0	0/0:20,0:20:57:0,57,608	0/0:10,0:10:30:0,30,311	0/0:6,0:6:18:0,18,181	0/0:5,0:5:15:0,15,153	0/0:24,0:24:66:0,66,697	0/0:5,0:5:15:0,15,155	0/0:3,0:3:9:0,9,95	0/0:28,0:28:75:0,75,816	0/0:5,0:5:15:0,15,154	0/0:17,0:17:48:0,48,503	0/0:11,0:11:33:0,33,334	0/0:15,0:15:39:0,39,417	0/0:14,0:14:36:0,36,391	0/0:18,0:18:51:0,51,538	0/0:2,0:2:6:0,6,60	0/0:6,0:6:15:0,15,147	0/0:14,0:14:36:0,36,394	0/0:16,0:16:42:0,42,465	0/0:20,0:20:54:0,54,584	0/0:16,1:17:36:0,36,410	0/0:23,0:23:69:0,69,719	0/0:19,0:19:51:0,51,556	0/0:4,0:4:12:0,12,129	0/0:2,0:2:6:0,6,63	0/0:5,0:5:15:0,15,150	0/0:3,0:3:9:0,9,92	0/0:3,0:3:9:0,9,95	0/0:5,0:5:12:0,12,139	1/1:0,7:7:18:205,18,0	0/0:8,0:8:24:0,24,241	0/0:11,0:11:30:0,30,317	0/0:4,0:4:12:0,12,117	0/0:1,0:1:3:0,3,32	0/0:4,0:4:9:0,9,110	0/0:6,0:6:18:0,18,176	0/0:1,0:1:3:0,3,32	0/0:2,0:2:6:0,6,60	0/0:9,0:9:27:0,27,276	1/1:0,2:2:6:65,6,0	1/1:0,3:3:9:94,9,0	0/0:6,0:6:18:0,18,188	0/0:8,0:8:24:0,24,251	0/0:6,0:6:18:0,18,185	0/0:1,0:1:3:0,3,30	0/0:6,0:6:18:0,18,183	0/0:4,0:4:12:0,12,122	0/0:8,0:8:21:0,21,234	0/0:2,0:2:6:0,6,64	0/0:2,0:2:6:0,6,59	0/0:3,0:3:9:0,9,93	0/0:7,0:7:21:0,21,218	0/0:3,0:3:9:0,9,95	0/0:2,0:2:6:0,6,57	./.:.:.:.:.	0/0:1,0:1:3:0,3,32	0/0:5,0:5:15:0,15,154	0/0:2,0:2:6:0,6,58	0/1:7,1:8:5:5,0,190	0/0:1,0:1:3:0,3,32	0/0:2,0:2:6:0,6,63	1/1:0,9:9:27:288,27,0	0/0:3,0:3:9:0,9,96	0/0:10,1:11:30:0,30,309	0/0:10,0:10:30:0,30,312	0/0:6,0:6:18:0,18,182	0/0:3,0:3:9:0,9,94	0/0:4,0:4:12:0,12,125	1/1:0,7:7:21:221,21,0	0/0:4,0:4:9:0,9,109	1/1:0,2:2:6:64,6,0	0/0:2,0:2:6:0,6,59	0/1:9,6:15:99:118,0,225	./.:.:.:.:.	0/0:5,0:5:15:0,15,156	0/0:7,0:7:21:0,21,218	0/0:10,0:10:30:0,30,308	0/0:1,0:1:3:0,3,33	0/0:3,0:3:9:0,9,95	0/0:5,0:5:12:0,12,136	0/0:2,0:2:6:0,6,61	0/0:5,0:5:12:0,12,138	0/0:6,0:6:18:0,18,184	0/0:12,0:12:33:0,33,334	0/0:2,0:2:6:0,6,61	0/0:9,0:9:27:0,27,277	0/0:5,0:5:12:0,12,121	0/0:2,0:2:6:0,6,61	0/0:5,0:5:15:0,15,152	0/0:10,0:10:30:0,30,307	0/0:4,0:4:12:0,12,120	0/0:6,0:6:18:0,18,184	0/0:3,0:3:9:0,9,95	0/0:4,0:4:12:0,12,123	0/0:2,0:2:6:0,6,66	0/0:5,0:5:15:0,15,153	0/0:5,0:5:15:0,15,162	0/0:6,0:6:18:0,18,185	0/0:8,0:8:24:0,24,251	0/0:4,0:4:12:0,12,122	0/0:3,0:3:9:0,9,94	0/0:4,0:4:12:0,12,121	0/0:5,0:5:12:0,12,136	0/0:2,0:2:6:0,6,58	0/0:4,0:4:12:0,12,124	./.:.:.:.:.	0/0:4,0:4:6:0,6,89	0/0:4,0:4:9:0,9,106	0/0:4,0:4:6:0,6,89	./.:.:.:.:.	0/0:2,0:2:3:0,3,45	0/0:2,0:2:3:0,3,45	0/0:22,0:22:66:0,66,660
chr0	164402489	.	T	A	2260.75	.	AC=24;AF=0.090;AN=268;BaseQRankSum=0.142;DP=1120;Dels=0.00;FS=13.790;HaplotypeScore=0.1452;InbreedingCoeff=0.5307;MLEAC=22;MLEAF=0.082;MQ=59.72;MQ0=0;MQRankSum=1.546;QD=22.84;ReadPosRankSum=1.542	GT:AD:DP:GQ:PL	0/0:72,0:72:99:0,217,2272	0/0:22,0:22:63:0,63,643	0/0:19,0:19:54:0,54,581	0/0:36,0:36:99:0,108,1117	0/0:16,0:16:45:0,45,485	0/0:16,0:16:48:0,48,489	0/0:22,0:22:66:0,66,672	0/0:10,0:10:30:0,30,328	0/0:3,0:4:9:0,9,97	0/0:13,0:13:39:0,39,396	0/0:5,0:5:15:0,15,156	0/0:12,0:12:36:0,36,367	0/0:10,0:10:30:0,30,294	0/0:4,0:4:12:0,12,124	0/0:29,0:29:87:0,87,887	0/0:33,0:33:99:0,99,994	0/0:18,0:18:51:0,51,536	0/0:5,0:5:15:0,15,159	0/0:11,0:11:30:0,30,320	0/0:8,0:8:24:0,24,248	0/0:12,0:12:36:0,36,376	0/0:23,0:23:57:0,57,641	0/0:22,0:22:66:0,66,673	0/0:24,0:24:69:0,69,727	0/0:3,0:3:9:0,9,97	0/0:26,0:26:72:0,72,761	0/0:12,0:12:33:0,33,351	1/1:0,7:7:21:227,21,0	1/1:0,5:5:15:160,15,0	1/1:0,16:16:45:486,45,0	1/1:0,4:4:9:97,9,0	1/1:0,4:4:12:131,12,0	1/1:0,15:15:45:466,45,0	0/0:3,0:3:9:0,9,100	0/0:10,0:10:30:0,30,304	0/0:11,0:11:33:0,33,353	0/0:13,0:13:36:0,36,381	0/0:11,0:11:30:0,30,323	0/0:21,0:21:60:0,60,626	0/0:3,0:3:9:0,9,97	0/1:1,7:8:9:183,0,9	0/0:8,0:8:24:0,24,248	0/0:23,0:23:60:0,60,672	0/0:18,0:19:51:0,51,533	0/0:23,0:23:69:0,69,698	0/0:23,0:23:69:0,69,721	0/0:12,0:12:36:0,36,380	0/0:5,0:5:15:0,15,157	0/0:2,0:2:6:0,6,64	0/0:8,0:8:24:0,24,252	0/0:6,0:6:15:0,15,173	0/0:2,0:2:6:0,6,63	0/0:5,0:5:15:0,15,146	0/0:2,0:2:6:0,6,61	0/0:4,0:4:9:0,9,105	1/1:0,4:4:12:122,12,0	0/0:6,0:6:18:0,18,189	0/0:4,0:4:12:0,12,124	0/0:1,0:1:3:0,3,30	0/0:2,0:2:6:0,6,62	0/0:4,0:4:12:0,12,124	0/0:6,0:6:18:0,18,178	0/0:9,0:9:24:0,24,259	0/0:3,0:3:9:0,9,97	0/0:2,0:2:6:0,6,57	0/0:1,0:1:3:0,3,32	1/1:0,3:3:9:95,9,0	0/0:13,0:13:36:0,36,381	0/0:2,0:2:6:0,6,63	0/0:1,0:1:3:0,3,31	0/0:3,0:3:9:0,9,92	0/0:4,0:4:12:0,12,128	0/0:2,0:2:6:0,6,61	./.:.:.:.:.	0/0:3,0:3:9:0,9,86	0/0:2,0:2:6:0,6,61	0/0:4,0:4:12:0,12,127	0/0:3,0:3:9:0,9,96	0/0:1,0:1:3:0,3,32	0/0:5,0:5:15:0,15,158	0/0:4,0:4:12:0,12,123	0/0:2,0:2:6:0,6,61	0/0:9,0:9:27:0,27,284	0/0:6,0:6:18:0,18,189	0/0:4,0:4:12:0,12,118	0/0:6,0:6:18:0,18,185	0/0:5,0:5:15:0,15,142	0/1:6,1:7:14:14,0,147	0/0:6,0:6:18:0,18,184	0/1:2,1:3:23:23,0,55	0/0:2,0:2:6:0,6,62	0/0:3,0:3:9:0,9,89	0/0:5,0:5:15:0,15,153	0/0:3,0:3:9:0,9,94	0/0:2,0:2:6:0,6,59	0/1:4,1:5:19:19,0,107	0/0:7,0:7:21:0,21,223	0/0:1,0:1:3:0,3,30	0/0:3,0:3:9:0,9,94	0/0:5,0:5:15:0,15,157	0/0:13,0:13:39:0,39,404	0/0:1,0:1:3:0,3,30	0/0:5,0:5:15:0,15,152	0/0:4,0:4:12:0,12,123	0/0:3,0:3:9:0,9,96	0/0:2,0:2:6:0,6,51	0/0:3,0:3:9:0,9,97	0/0:5,0:5:15:0,15,151	0/0:4,0:4:12:0,12,127	0/0:6,0:6:18:0,18,187	0/0:6,0:6:18:0,18,180	0/0:4,0:4:12:0,12,130	0/0:8,0:8:24:0,24,252	1/1:0,9:9:27:280,27,0	0/0:11,0:11:33:0,33,339	1/1:0,9:9:27:275,27,0	0/0:2,0:2:6:0,6,61	0/0:6,0:6:18:0,18,170	0/0:3,0:3:9:0,9,92	0/0:7,0:7:21:0,21,214	0/0:1,0:1:3:0,3,32	0/0:3,0:3:9:0,9,97	0/0:7,0:7:21:0,21,213	0/0:2,0:2:6:0,6,63	0/0:6,0:6:18:0,18,188	0/0:6,0:6:18:0,18,192	0/0:7,0:7:21:0,21,217	0/0:4,0:4:12:0,12,126	0/0:2,0:2:6:0,6,60	./.:.:.:.:.	0/0:7,0:7:12:0,12,152	0/0:4,0:4:6:0,6,89	0/0:2,0:2:3:0,3,45	0/0:2,0:2:3:0,3,45	./.:.:.:.:.	0/0:6,0:6:9:0,9,134	0/0:14,0:14:42:0,42,445
chr0	164402561	.	A	T	1762.35	.	AC=23;AF=0.087;AN=264;BaseQRankSum=-2.323;DP=1047;Dels=0.00;FS=6.490;HaplotypeScore=0.0538;InbreedingCoeff=0.5155;MLEAC=17;MLEAF=0.064;MQ=59.75;MQ0=0;MQRankSum=-0.769;QD=18.95;ReadPosRankSum=0.760	GT:AD:DP:GQ:PL	0/0:60,0:60:99:0,180,1889	0/0:11,0:11:33:0,33,338	1/1:0,18:18:54:553,54,0	0/0:35,0:35:99:0,105,1087	0/0:16,0:16:45:0,45,472	0/0:22,0:22:63:0,63,652	0/0:25,0:25:72:0,72,739	0/0:5,0:5:15:0,15,162	0/0:2,0:2:6:0,6,62	0/0:18,0:18:51:0,51,537	0/0:7,0:7:21:0,21,211	0/0:15,0:15:45:0,45,475	0/0:15,0:15:39:0,39,435	0/0:5,0:5:15:0,15,154	0/0:18,0:18:54:0,54,558	0/0:32,0:32:87:0,87,944	0/0:18,0:18:48:0,48,534	0/0:6,0:6:18:0,18,186	0/0:10,0:10:27:0,27,277	0/1:7,1:8:2:2,0,160	0/0:7,0:7:21:0,21,226	0/0:13,0:13:39:0,39,402	0/0:21,0:21:63:0,63,653	0/0:19,0:20:54:0,54,583	0/0:1,0:1:3:0,3,33	0/1:11,13:24:99:317,0,276	0/0:19,0:19:54:0,54,575	0/0:6,0:6:18:0,18,183	0/0:3,0:3:9:0,9,98	0/0:17,0:17:51:0,51,526	0/0:3,0:3:9:0,9,96	0/0:2,0:2:6:0,6,65	0/0:19,0:19:54:0,54,559	0/0:4,0:4:12:0,12,125	0/0:15,0:15:42:0,42,454	0/0:6,0:6:18:0,18,184	0/0:14,0:14:42:0,42,402	0/0:11,0:11:24:0,24,254	0/0:12,0:12:33:0,33,356	0/0:1,0:1:3:0,3,32	0/0:3,0:3:9:0,9,97	0/0:4,0:4:12:0,12,125	0/0:16,0:16:48:0,48,489	0/0:26,0:26:69:0,69,756	0/0:18,0:18:54:0,54,547	0/0:23,0:23:66:0,66,693	1/1:0,13:13:36:379,36,0	0/0:5,0:5:15:0,15,167	0/0:4,0:4:9:0,9,111	0/0:4,0:4:12:0,12,126	./.:.:.:.:.	0/0:2,0:2:6:0,6,57	0/0:3,0:3:9:0,9,97	0/0:7,0:7:21:0,21,223	0/0:7,0:7:21:0,21,224	0/0:3,0:3:9:0,9,97	0/0:4,0:4:12:0,12,125	0/0:6,0:6:18:0,18,184	0/0:2,0:2:6:0,6,62	0/0:4,0:4:12:0,12,126	0/0:2,0:2:6:0,6,65	0/0:5,0:5:15:0,15,152	0/0:10,0:10:30:0,30,316	0/0:1,0:1:3:0,3,30	0/0:2,0:2:6:0,6,61	0/0:4,0:4:12:0,12,130	0/0:3,0:3:9:0,9,92	0/0:14,0:14:39:0,39,415	0/0:2,0:2:6:0,6,63	0/0:1,0:1:3:0,3,31	0/0:1,0:1:3:0,3,33	0/0:5,0:5:15:0,15,153	0/0:4,0:4:12:0,12,125	0/0:2,0:2:6:0,6,64	0/0:3,0:3:9:0,9,93	./.:.:.:.:.	0/0:4,0:4:12:0,12,128	0/0:2,0:2:6:0,6,61	0/0:2,0:2:6:0,6,62	0/0:5,0:5:15:0,15,157	0/0:7,0:7:21:0,21,218	0/0:3,0:3:9:0,9,92	0/0:1,0:1:3:0,3,32	0/0:4,0:4:12:0,12,128	0/0:5,0:5:15:0,15,153	0/0:7,0:7:21:0,21,231	1/1:0,3:3:9:90,9,0	0/0:5,0:5:15:0,15,156	1/1:0,8:8:21:223,21,0	1/1:0,5:5:15:161,15,0	1/1:0,3:3:6:77,6,0	0/0:5,0:5:15:0,15,154	0/0:5,0:5:15:0,15,155	1/1:0,2:2:3:45,3,0	0/0:2,0:2:6:0,6,63	0/0:5,0:5:12:0,12,129	0/0:8,0:8:21:0,21,224	0/0:1,0:1:3:0,3,31	0/0:2,0:2:6:0,6,61	0/0:1,0:1:3:0,3,32	0/0:5,0:5:15:0,15,159	1/1:0,1:1:3:32,3,0	0/0:9,0:9:27:0,27,283	0/0:4,0:4:12:0,12,120	0/0:7,0:7:21:0,21,211	0/0:7,0:7:21:0,21,215	0/0:3,0:3:9:0,9,97	0/0:4,0:4:12:0,12,118	0/0:6,0:6:18:0,18,191	0/0:6,0:6:18:0,18,181	0/0:5,0:5:15:0,15,151	0/0:6,0:6:18:0,18,189	0/0:8,0:8:24:0,24,248	0/0:4,0:4:12:0,12,127	0/0:5,0:5:15:0,15,157	0/0:7,0:7:21:0,21,214	1/1:0,3:3:9:88,9,0	0/0:3,0:3:9:0,9,92	0/0:4,0:4:12:0,12,120	0/0:4,0:4:12:0,12,128	0/0:5,0:5:15:0,15,148	0/0:3,0:3:9:0,9,97	0/0:7,0:7:21:0,21,213	0/1:2,1:3:20:20,0,55	0/0:5,0:5:15:0,15,143	0/0:7,0:7:21:0,21,217	0/0:4,0:4:12:0,12,129	0/0:5,0:5:15:0,15,157	0/0:2,0:2:6:0,6,59	./.:.:.:.:.	0/0:3,0:3:6:0,6,70	0/0:5,0:5:9:0,9,98	./.:.:.:.:.	1/1:0,2:2:3:45,3,0	./.:.:.:.:.	0/0:4,0:4:6:0,6,89	0/0:19,0:19:57:0,57,621
chr0	164402586	.	A	G	4935.66	.	AC=60;AF=0.226;AN=266;BaseQRankSum=3.090;DP=1046;Dels=0.00;FS=0.293;HaplotypeScore=0.0513;InbreedingCoeff=0.6799;MLEAC=53;MLEAF=0.199;MQ=59.68;MQ0=0;MQRankSum=-1.261;QD=23.96;ReadPosRankSum=-1.649	GT:AD:DP:GQ:PL	0/0:71,0:71:99:0,213,2208	0/0:9,0:9:27:0,27,262	1/1:0,18:18:54:560,54,0	0/0:38,0:38:99:0,114,1162	0/0:15,0:15:42:0,42,443	0/0:22,0:22:63:0,63,659	0/0:23,0:23:69:0,69,704	0/0:5,0:5:15:0,15,159	0/1:1,1:2:25:26,0,25	1/1:0,14:14:42:451,42,0	1/1:0,4:4:12:126,12,0	0/0:16,0:16:48:0,48,498	1/1:0,14:14:39:438,39,0	0/0:7,0:7:21:0,21,230	0/0:16,0:16:48:0,48,505	0/0:27,0:27:72:0,72,782	0/0:17,0:17:48:0,48,511	0/0:6,0:6:18:0,18,186	0/0:8,0:8:24:0,24,238	0/0:7,0:7:21:0,21,214	0/0:6,0:6:18:0,18,186	0/0:13,0:13:39:0,39,399	0/0:21,0:21:60:0,60,630	0/0:18,0:18:54:0,54,551	1/1:0,1:1:3:33,3,0	0/1:9,10:19:99:258,0,226	0/0:22,0:22:60:0,60,641	0/0:6,0:6:18:0,18,192	0/0:6,0:6:18:0,18,193	0/0:17,0:17:51:0,51,515	0/0:4,0:4:12:0,12,120	0/0:5,0:5:15:0,15,153	0/0:20,0:20:54:0,54,581	0/0:3,0:3:9:0,9,92	0/0:17,0:17:45:0,45,482	0/0:4,0:4:12:0,12,126	0/0:11,0:11:33:0,33,336	0/0:7,0:7:18:0,18,204	1/1:0,11:11:30:328,30,0	0/0:1,0:1:3:0,3,32	0/0:5,0:5:15:0,15,156	0/0:9,0:9:27:0,27,272	0/0:16,0:16:45:0,45,448	0/0:26,0:26:72:0,72,769	0/0:16,0:16:48:0,48,505	1/1:0,17:17:51:531,51,0	1/1:0,12:12:33:361,33,0	0/0:3,0:3:9:0,9,93	0/0:3,0:3:6:0,6,76	0/0:2,0:2:6:0,6,65	0/0:1,0:1:3:0,3,30	0/0:5,0:5:15:0,15,157	1/1:0,3:3:6:74,6,0	1/1:0,6:6:18:193,18,0	0/0:5,0:5:15:0,15,156	0/0:5,0:5:15:0,15,151	0/0:5,0:5:15:0,15,158	0/0:6,0:6:18:0,18,189	0/0:2,0:2:6:0,6,62	0/0:4,0:4:12:0,12,124	1/1:0,3:3:9:86,9,0	1/1:0,7:7:21:226,21,0	0/0:12,0:12:36:0,36,367	1/1:0,3:3:9:95,9,0	1/1:0,1:1:3:31,3,0	0/0:7,0:7:21:0,21,211	0/0:3,0:3:9:0,9,95	0/0:9,0:9:24:0,24,262	0/0:2,0:2:6:0,6,66	0/0:4,0:4:12:0,12,131	0/0:2,0:2:6:0,6,58	0/0:5,0:5:15:0,15,156	0/0:4,0:4:12:0,12,126	0/0:5,0:5:15:0,15,147	0/0:2,0:2:6:0,6,65	./.:.:.:.:.	0/0:4,0:4:12:0,12,124	0/0:4,0:4:12:0,12,117	0/0:2,0:2:6:0,6,63	0/0:6,0:6:18:0,18,185	0/0:5,0:5:15:0,15,157	0/0:3,0:3:9:0,9,95	1/1:0,3:3:9:97,9,0	0/0:3,0:3:9:0,9,95	0/0:3,0:3:9:0,9,97	0/1:1,4:5:17:114,0,17	1/1:0,2:2:6:69,6,0	0/0:4,0:4:12:0,12,118	1/1:0,11:11:33:362,33,0	1/1:0,6:6:18:185,18,0	1/1:0,2:2:6:60,6,0	1/1:0,4:4:12:122,12,0	1/1:0,5:5:15:159,15,0	1/1:0,2:2:3:45,3,0	1/1:0,3:3:9:95,9,0	0/1:5,1:6:14:14,0,132	0/1:6,1:7:14:14,0,177	0/0:1,0:1:3:0,3,31	0/0:3,0:3:9:0,9,95	./.:.:.:.:.	0/0:10,0:10:30:0,30,312	1/1:0,1:1:3:30,3,0	0/1:4,2:6:46:46,0,103	0/0:3,0:3:9:0,9,95	0/0:6,0:6:18:0,18,185	0/0:6,0:6:18:0,18,181	0/0:6,0:6:18:0,18,192	0/0:4,0:4:12:0,12,124	0/0:5,0:5:15:0,15,158	0/0:6,0:6:18:0,18,187	0/0:10,0:10:30:0,30,307	0/0:5,0:5:15:0,15,161	0/0:7,0:7:21:0,21,224	0/0:3,0:3:9:0,9,95	1/1:0,3:3:9:91,9,0	0/0:7,0:7:21:0,21,218	1/1:0,2:2:6:63,6,0	0/0:4,0:4:12:0,12,124	0/0:4,0:4:12:0,12,113	0/0:4,0:4:12:0,12,121	0/0:8,0:8:24:0,24,245	0/0:2,0:2:6:0,6,65	0/0:10,0:10:30:0,30,315	0/0:2,0:2:6:0,6,65	0/0:5,0:5:15:0,15,153	0/0:5,0:5:15:0,15,155	0/0:3,0:3:9:0,9,86	0/0:4,0:4:12:0,12,122	0/0:2,0:2:6:0,6,61	./.:.:.:.:.	0/0:2,0:2:3:0,3,45	0/0:7,0:7:15:0,15,184	0/0:2,0:2:3:0,3,32	1/1:0,3:3:6:73,6,0	./.:.:.:.:.	0/0:4,0:4:6:0,6,72	0/0:20,0:20:60:0,60,660
chr0	164403555	.	T	C	736.65	.	AC=14;AF=0.059;AN=236;BaseQRankSum=-5.110;DP=687;Dels=0.00;FS=4.360;HaplotypeScore=0.2807;InbreedingCoeff=0.4037;MLEAC=11;MLEAF=0.047;MQ=59.61;MQ0=0;MQRankSum=1.408;QD=23.02;ReadPosRankSum=-0.508	GT:AD:DP:GQ:PL	0/0:39,0:39:99:0,117,1222	0/0:12,0:12:33:0,33,356	0/0:18,0:18:54:0,54,555	0/0:22,0:22:66:0,66,682	0/0:14,0:14:42:0,42,428	0/0:4,0:4:12:0,12,122	0/0:12,0:12:36:0,36,369	0/0:1,0:1:3:0,3,36	./.:.:.:.:.	0/0:18,0:18:48:0,48,520	0/0:1,0:1:3:0,3,32	0/0:12,0:12:36:0,36,371	1/1:0,10:10:30:301,30,0	0/0:1,0:1:3:0,3,30	0/0:19,0:19:54:0,54,571	0/0:18,0:18:51:0,51,536	0/0:12,0:12:36:0,36,375	./.:.:.:.:.	0/0:3,0:3:9:0,9,95	./.:.:.:.:.	./.:.:.:.:.	0/0:4,0:4:9:0,9,111	0/0:8,0:8:24:0,24,249	0/0:10,0:10:30:0,30,301	0/0:1,0:1:3:0,3,31	0/0:8,0:8:24:0,24,254	0/0:11,0:11:33:0,33,337	./.:.:.:.:.	./.:.:.:.:.	0/0:5,0:5:15:0,15,152	0/0:3,0:3:9:0,9,103	0/0:1,0:1:3:0,3,32	0/0:8,0:8:21:0,21,225	0/0:1,0:1:3:0,3,32	0/0:12,0:12:36:0,36,361	./.:.:.:.:.	0/0:13,0:13:30:0,30,353	0/0:7,0:7:21:0,21,206	1/1:0,8:8:21:202,21,0	0/0:1,0:1:3:0,3,33	0/0:2,0:2:6:0,6,55	0/0:8,0:8:21:0,21,227	0/0:11,0:11:30:0,30,323	0/0:19,0:19:57:0,57,583	0/0:11,0:11:33:0,33,335	0/0:6,0:6:18:0,18,188	0/0:7,0:7:21:0,21,216	./.:.:.:.:.	0/0:2,0:2:6:0,6,63	0/0:6,0:6:18:0,18,185	0/0:1,0:1:3:0,3,31	0/0:3,0:3:9:0,9,92	0/0:8,0:8:21:0,21,232	0/0:3,0:3:9:0,9,95	0/0:5,0:5:15:0,15,160	./.:.:.:.:.	0/0:3,0:3:9:0,9,92	0/0:9,0:9:27:0,27,273	0/0:4,0:4:12:0,12,118	0/0:5,0:5:15:0,15,153	1/1:0,1:1:3:30,3,0	1/1:0,3:3:9:93,9,0	0/0:5,0:5:15:0,15,151	0/0:2,0:2:6:0,6,59	0/0:4,0:4:12:0,12,119	0/0:2,0:2:6:0,6,62	0/0:5,0:5:15:0,15,156	0/0:7,0:7:18:0,18,200	0/0:2,0:2:6:0,6,64	./.:.:.:.:.	0/0:1,0:1:3:0,3,33	./.:.:.:.:.	0/0:2,0:2:6:0,6,63	0/0:2,0:2:6:0,6,61	0/0:8,0:8:24:0,24,237	0/0:1,0:1:3:0,3,33	0/0:3,0:3:6:0,6,77	0/0:1,0:1:3:0,3,32	./.:.:.:.:.	0/0:5,0:5:12:0,12,134	0/0:4,0:4:12:0,12,122	0/0:1,0:1:3:0,3,32	0/0:4,0:4:12:0,12,132	0/0:6,0:6:12:0,12,151	./.:.:.:.:.	./.:.:.:.:.	0/0:4,0:4:12:0,12,122	0/0:2,0:2:6:0,6,65	0/0:2,0:2:6:0,6,62	0/0:1,0:1:3:0,3,33	0/0:5,0:5:15:0,15,151	1/1:0,3:3:9:88,9,0	0/0:9,0:9:24:0,24,258	0/0:2,0:2:6:0,6,63	0/0:3,0:3:9:0,9,92	0/0:3,0:3:9:0,9,97	0/0:1,0:1:3:0,3,31	0/0:3,0:3:9:0,9,93	0/0:2,0:2:6:0,6,59	./.:.:.:.:.	0/0:3,0:3:9:0,9,95	0/0:3,0:3:9:0,9,92	1/1:0,1:1:3:33,3,0	./.:.:.:.:.	./.:.:.:.:.	0/0:4,0:4:12:0,12,123	0/0:2,0:2:6:0,6,63	0/0:6,0:6:18:0,18,181	./.:.:.:.:.	0/0:1,0:1:3:0,3,32	0/0:3,0:3:9:0,9,91	./.:.:.:.:.	0/0:6,0:6:18:0,18,183	0/0:1,0:1:3:0,3,32	1/1:0,6:6:18:181,18,0	0/0:9,0:9:27:0,27,278	0/0:2,0:2:6:0,6,58	0/0:5,0:5:15:0,15,148	0/0:1,0:1:3:0,3,32	0/0:3,0:3:9:0,9,91	0/0:3,0:3:9:0,9,95	0/0:5,0:5:15:0,15,151	0/0:4,0:4:12:0,12,118	0/0:4,0:4:12:0,12,121	0/0:3,0:3:9:0,9,92	0/0:6,0:6:18:0,18,184	0/0:1,0:1:3:0,3,33	0/0:8,0:8:21:0,21,232	0/0:3,0:3:9:0,9,91	0/0:2,0:2:3:0,3,45	0/0:2,0:2:3:0,3,45	0/0:3,0:3:6:0,6,77	0/0:8,0:8:15:0,15,197	0/0:7,0:7:12:0,12,166	0/0:3,0:3:6:0,6,76	0/0:7,0:7:15:0,15,184	0/0:23,0:23:69:0,69,789
chr0	164417684	.	C	T	2134.25	.	AC=29;AF=0.112;AN=260;BaseQRankSum=0.651;DP=936;Dels=0.00;FS=3.749;HaplotypeScore=0.0375;InbreedingCoeff=0.5250;MLEAC=25;MLEAF=0.096;MQ=59.77;MQ0=0;MQRankSum=-1.257;QD=19.58;ReadPosRankSum=-0.496	GT:AD:DP:GQ:PL	0/0:64,0:64:99:0,192,2064	0/0:16,0:16:45:0,45,473	0/0:19,0:19:57:0,57,576	0/0:30,0:30:90:0,90,894	0/0:16,0:16:48:0,48,490	0/0:14,0:14:42:0,42,423	0/0:14,0:14:42:0,42,428	0/0:1,0:1:3:0,3,31	0/0:1,0:1:3:0,3,29	0/0:24,0:24:72:0,72,727	0/0:3,0:3:9:0,9,95	0/0:10,0:10:30:0,30,310	0/0:14,0:14:36:0,36,402	./.:.:.:.:.	0/0:13,0:13:39:0,39,412	0/0:17,0:17:51:0,51,522	0/0:17,0:17:51:0,51,537	0/0:1,0:1:3:0,3,32	0/0:10,0:10:30:0,30,296	1/1:0,1:1:3:27,3,0	0/0:2,0:2:6:0,6,61	0/0:9,0:9:27:0,27,281	1/1:0,11:11:30:329,30,0	0/1:14,13:27:99:329,0,347	0/0:1,0:1:3:0,3,32	0/0:28,0:28:84:0,84,879	0/0:11,0:11:33:0,33,346	0/0:3,0:3:9:0,9,90	0/0:5,0:5:15:0,15,159	0/0:11,0:11:33:0,33,340	0/0:2,0:2:6:0,6,67	0/0:4,0:4:12:0,12,122	0/0:9,0:9:27:0,27,276	0/0:1,0:1:3:0,3,32	0/0:16,0:16:48:0,48,494	0/0:4,0:4:12:0,12,127	0/0:20,0:20:60:0,60,627	0/0:12,0:12:33:0,33,352	0/0:11,0:11:33:0,33,336	./.:.:.:.:.	0/0:2,0:2:6:0,6,65	0/0:9,0:9:27:0,27,289	0/0:8,0:8:24:0,24,255	1/1:0,17:17:42:472,42,0	0/0:12,0:12:36:0,36,356	0/0:16,0:16:42:0,42,455	0/0:6,0:6:18:0,18,187	1/1:0,1:1:3:34,3,0	0/0:1,0:1:3:0,3,31	0/0:8,0:8:24:0,24,250	0/0:5,0:5:15:0,15,153	0/0:4,0:4:12:0,12,122	0/0:3,0:3:9:0,9,90	0/0:3,0:3:9:0,9,86	1/1:0,3:3:9:96,9,0	0/0:1,0:1:3:0,3,30	0/0:6,0:6:15:0,15,175	0/0:6,0:6:15:0,15,168	0/0:3,0:3:9:0,9,93	1/1:0,9:9:27:285,27,0	0/0:2,0:2:6:0,6,66	0/0:3,0:3:9:0,9,96	0/0:9,0:9:24:0,24,264	0/0:4,0:4:12:0,12,122	0/0:10,0:10:30:0,30,302	0/0:8,0:8:24:0,24,252	0/0:1,0:1:3:0,3,31	0/0:9,0:9:27:0,27,282	0/0:4,0:4:12:0,12,124	0/0:2,0:2:6:0,6,64	0/0:2,0:2:6:0,6,61	0/0:2,0:2:6:0,6,59	./.:.:.:.:.	0/1:5,2:7:43:43,0,131	0/0:5,0:5:15:0,15,153	./.:.:.:.:.	1/1:0,1:1:3:32,3,0	0/0:3,0:3:9:0,9,91	0/0:2,0:2:6:0,6,65	0/0:2,0:2:3:0,3,45	0/0:7,0:7:21:0,21,220	./.:.:.:.:.	./.:.:.:.:.	0/0:6,0:6:18:0,18,186	0/0:1,0:1:3:0,3,30	0/0:3,0:3:9:0,9,94	0/0:5,0:5:15:0,15,156	0/0:1,0:1:3:0,3,30	0/0:2,0:2:6:0,6,59	0/0:5,0:5:15:0,15,161	0/0:3,0:3:9:0,9,92	./.:.:.:.:.	0/0:3,0:3:9:0,9,95	0/0:2,0:2:6:0,6,61	0/0:3,0:3:9:0,9,95	0/0:2,0:2:6:0,6,67	0/0:2,0:2:6:0,6,61	0/0:3,0:3:9:0,9,97	0/0:4,0:4:12:0,12,120	0/0:4,0:4:12:0,12,121	0/0:5,0:5:15:0,15,160	0/0:2,0:2:6:0,6,65	0/0:7,0:7:21:0,21,225	1/1:0,6:6:12:151,12,0	1/1:0,5:5:15:149,15,0	1/1:0,4:4:12:119,12,0	0/0:7,0:7:21:0,21,218	0/0:11,0:11:33:0,33,343	0/0:2,0:2:6:0,6,61	0/0:7,0:7:18:0,18,199	0/0:4,0:4:12:0,12,128	0/0:2,0:2:6:0,6,63	0/0:12,0:12:36:0,36,367	0/0:5,0:5:15:0,15,155	0/0:4,0:4:12:0,12,119	0/0:4,0:4:12:0,12,128	0/0:2,0:2:6:0,6,61	0/0:7,0:7:21:0,21,214	0/0:6,0:6:18:0,18,180	0/0:6,0:6:18:0,18,184	0/1:4,1:5:17:17,0,110	0/0:1,0:1:3:0,3,30	0/0:5,0:5:15:0,15,160	0/0:3,0:3:9:0,9,95	1/1:0,3:3:9:95,9,0	1/1:0,4:4:12:130,12,0	0/0:4,0:4:12:0,12,134	0/0:8,0:8:21:0,21,231	1/1:0,5:5:15:155,15,0	0/0:6,0:6:9:0,9,134	0/0:2,0:2:3:0,3,45	0/0:1,0:1:3:0,3,31	0/0:4,0:4:6:0,6,89	0/0:7,0:7:12:0,12,165	0/0:6,0:6:12:0,12,137	0/0:2,0:2:3:0,3,45	0/0:33,0:33:99:0,99,1086
chr0	164418069	.	T	C	1085.26	.	AC=15;AF=0.059;AN=254;BaseQRankSum=-0.872;DP=989;Dels=0.00;FS=8.390;HaplotypeScore=0.0268;InbreedingCoeff=0.4319;MLEAC=12;MLEAF=0.047;MQ=59.83;MQ0=0;MQRankSum=0.266;QD=21.28;ReadPosRankSum=-0.466	GT:AD:DP:GQ:PL	0/0:76,0:76:99:0,229,2470	0/0:14,0:14:42:0,42,430	0/0:26,0:26:78:0,78,814	0/0:46,0:46:99:0,138,1418	1/1:0,11:11:33:331,33,0	0/0:12,0:12:33:0,33,358	0/0:16,0:16:48:0,48,495	./.:.:.:.:.	./.:.:.:.:.	0/0:18,0:18:54:0,54,553	0/0:1,0:1:3:0,3,34	0/0:17,0:17:51:0,51,534	0/0:8,0:8:24:0,24,254	0/0:1,0:1:3:0,3,31	0/0:19,0:19:48:0,48,552	0/0:26,0:26:75:0,75,810	0/0:14,0:14:42:0,42,444	0/0:1,0:1:3:0,3,33	0/0:7,0:7:21:0,21,220	0/0:4,0:4:12:0,12,122	0/0:3,0:3:9:0,9,97	0/0:12,0:12:27:0,27,321	0/0:13,0:13:39:0,39,408	0/0:13,0:13:39:0,39,400	0/0:3,0:3:9:0,9,100	0/0:22,0:22:66:0,66,681	0/0:17,0:17:51:0,51,536	1/1:0,4:4:12:111,12,0	./.:.:.:.:.	0/0:16,0:16:42:0,42,462	1/1:0,3:3:9:89,9,0	1/1:0,2:2:6:61,6,0	0/0:14,0:14:42:0,42,440	0/0:1,0:1:3:0,3,33	0/0:16,0:16:48:0,48,507	0/0:3,0:3:9:0,9,95	0/0:14,0:14:42:0,42,448	0/0:11,0:11:33:0,33,334	1/1:0,15:15:45:447,45,0	0/0:3,0:3:9:0,9,97	0/0:2,0:2:6:0,6,65	0/0:12,0:12:36:0,36,373	0/0:8,0:8:24:0,24,245	0/0:23,0:23:69:0,69,734	0/0:12,0:12:36:0,36,379	0/0:28,0:28:75:0,75,825	0/0:17,0:17:51:0,51,536	0/0:3,0:3:9:0,9,95	0/0:3,0:3:9:0,9,95	0/0:2,0:2:6:0,6,63	./.:.:.:.:.	./.:.:.:.:.	0/0:5,0:5:15:0,15,157	0/0:5,0:5:15:0,15,161	0/0:4,0:4:12:0,12,133	./.:.:.:.:.	0/0:1,0:1:3:0,3,32	0/0:1,0:1:3:0,3,31	0/0:2,0:2:6:0,6,65	0/0:9,0:9:27:0,27,274	0/0:2,0:2:6:0,6,61	0/0:6,0:6:18:0,18,199	0/0:7,0:7:18:0,18,200	0/0:3,0:3:9:0,9,97	0/0:10,0:10:30:0,30,321	0/0:5,0:5:15:0,15,151	0/0:6,0:6:18:0,18,182	0/0:10,0:10:27:0,27,291	0/0:3,0:3:9:0,9,91	0/0:5,0:5:15:0,15,149	0/0:3,0:3:9:0,9,96	0/0:4,0:4:12:0,12,123	0/0:3,0:3:9:0,9,93	0/0:6,0:6:18:0,18,182	0/0:1,0:1:3:0,3,32	0/0:6,0:6:18:0,18,191	0/0:1,0:1:3:0,3,32	0/0:4,0:4:12:0,12,124	0/0:2,0:2:6:0,6,63	0/0:5,0:5:15:0,15,158	0/0:3,0:3:6:0,6,74	0/0:2,0:2:6:0,6,61	0/0:7,0:7:21:0,21,221	0/0:1,0:1:3:0,3,32	0/0:4,0:4:12:0,12,124	0/0:2,0:2:6:0,6,68	0/0:7,0:7:21:0,21,227	0/0:2,0:2:6:0,6,62	0/0:4,0:4:12:0,12,124	0/0:4,0:4:12:0,12,128	0/0:4,0:4:9:0,9,95	0/0:2,0:2:3:0,3,45	0/0:9,0:9:27:0,27,286	0/0:4,0:4:12:0,12,130	0/0:1,0:1:3:0,3,32	0/0:4,0:4:12:0,12,122	0/1:6,1:7:9:9,0,159	./.:.:.:.:.	0/0:1,0:1:3:0,3,31	0/0:4,0:4:12:0,12,124	0/0:3,0:3:9:0,9,95	0/0:4,0:4:12:0,12,130	0/0:1,0:1:3:0,3,31	0/0:1,0:1:3:0,3,33	./.:.:.:.:.	0/0:9,0:9:27:0,27,281	0/0:3,0:3:9:0,9,97	0/0:3,0:3:9:0,9,97	0/0:1,0:1:3:0,3,31	0/0:7,0:7:21:0,21,214	0/0:8,0:8:24:0,24,252	0/0:1,0:1:3:0,3,32	0/0:3,0:3:9:0,9,93	0/0:5,0:5:15:0,15,160	1/1:0,8:8:21:216,21,0	0/0:8,0:8:24:0,24,249	1/1:0,1:1:3:31,3,0	0/0:6,0:6:18:0,18,182	0/0:3,0:3:6:0,6,65	0/0:2,0:2:6:0,6,66	0/0:3,0:3:9:0,9,94	0/0:4,0:4:12:0,12,118	0/0:13,0:13:39:0,39,409	0/0:6,0:6:18:0,18,184	0/0:3,0:3:9:0,9,91	0/0:5,0:5:15:0,15,155	0/0:8,0:8:21:0,21,236	0/0:7,0:7:21:0,21,227	0/0:4,0:4:12:0,12,130	./.:.:.:.:.	0/0:8,0:8:18:0,18,215	0/0:5,0:5:9:0,9,121	0/0:6,0:6:9:0,9,134	0/0:2,0:2:3:0,3,32	./.:.:.:.:.	0/0:2,0:2:3:0,3,45	0/0:33,0:33:99:0,99,1103
chr0	164419785	.	A	T	1284.88	.	AC=25;AF=0.096;AN=260;BaseQRankSum=-1.115;DP=1030;Dels=0.00;FS=13.160;HaplotypeScore=0.2061;InbreedingCoeff=0.5572;MLEAC=19;MLEAF=0.073;MQ=59.78;MQ0=0;MQRankSum=0.250;QD=23.36;ReadPosRankSum=-0.459	GT:AD:DP:GQ:PL	0/0:72,0:72:99:0,217,2312	1/1:0,17:17:42:468,42,0	0/0:16,0:16:45:0,45,471	0/0:50,0:50:99:0,147,1519	0/0:20,0:20:60:0,60,627	0/0:20,0:20:60:0,60,608	0/0:23,0:23:69:0,69,713	1/1:0,2:2:6:61,6,0	0/0:3,0:3:9:0,9,97	0/0:19,0:19:57:0,57,574	0/0:1,0:1:3:0,3,33	0/0:14,0:14:42:0,42,430	0/0:16,0:16:45:0,45,487	0/0:1,0:1:3:0,3,33	0/0:15,0:15:45:0,45,459	0/0:20,0:20:57:0,57,599	0/0:22,0:22:63:0,63,662	0/1:2,1:3:23:23,0,58	0/0:9,0:9:24:0,24,261	0/0:6,0:6:18:0,18,174	0/0:3,0:3:9:0,9,96	0/0:24,0:24:69:0,69,735	0/0:15,0:15:45:0,45,468	0/0:17,0:17:51:0,51,520	./.:.:.:.:.	0/0:18,0:19:54:0,54,543	0/0:14,0:14:33:0,33,382	0/0:4,0:4:12:0,12,122	1/1:0,1:1:3:34,3,0	0/0:24,0:24:69:0,69,704	./.:.:.:.:.	0/0:5,0:5:15:0,15,160	0/0:20,0:20:54:0,54,583	0/0:3,0:3:9:0,9,98	0/0:20,0:20:57:0,57,595	0/0:3,0:3:9:0,9,95	0/0:32,0:32:96:0,96,979	0/0:8,0:8:24:0,24,249	0/0:10,0:10:30:0,30,302	0/0:2,0:2:6:0,6,67	0/0:6,0:6:18:0,18,195	0/0:8,0:8:24:0,24,249	0/0:12,0:12:36:0,36,368	0/0:19,0:19:57:0,57,582	0/0:21,0:21:60:0,60,627	0/0:17,0:17:51:0,51,506	0/0:10,0:10:30:0,30,306	0/0:2,0:2:6:0,6,65	0/0:4,0:4:9:0,9,104	0/0:4,0:4:9:0,9,106	0/0:3,0:3:9:0,9,92	0/0:3,0:3:9:0,9,93	0/0:9,0:9:27:0,27,273	0/0:5,0:5:15:0,15,152	0/0:5,0:5:15:0,15,160	0/0:3,0:3:9:0,9,95	0/0:3,0:3:9:0,9,91	0/0:6,0:6:15:0,15,164	0/0:4,0:4:12:0,12,124	0/0:3,0:3:9:0,9,93	0/0:2,0:2:6:0,6,65	./.:.:.:.:.	0/0:9,0:9:27:0,27,268	0/0:3,0:3:9:0,9,97	0/0:3,0:3:9:0,9,93	0/0:5,0:5:15:0,15,157	1/1:0,6:6:18:181,18,0	./.:.:.:.:.	0/0:4,0:4:12:0,12,119	1/1:0,2:2:6:61,6,0	1/1:0,1:1:3:30,3,0	0/0:3,0:3:9:0,9,93	0/0:2,0:2:6:0,6,63	0/0:1,0:1:3:0,3,31	0/0:2,0:2:6:0,6,60	0/0:2,0:2:6:0,6,62	0/0:5,0:5:15:0,15,153	0/0:4,0:4:12:0,12,122	0/0:2,0:2:6:0,6,60	0/0:7,0:7:21:0,21,207	0/0:1,0:1:3:0,3,31	1/1:0,3:3:9:95,9,0	0/0:4,0:4:12:0,12,128	./.:.:.:.:.	0/0:4,0:4:12:0,12,124	0/0:5,0:5:15:0,15,156	1/1:0,4:4:12:124,12,0	0/0:6,0:6:18:0,18,187	1/1:0,5:5:15:148,15,0	1/1:0,7:7:21:218,21,0	1/1:0,2:2:6:63,6,0	0/0:2,0:2:6:0,6,63	0/0:2,0:2:6:0,6,60	0/0:1,0:1:3:0,3,31	0/0:4,0:4:12:0,12,119	0/0:3,0:3:9:0,9,87	0/0:3,0:3:9:0,9,94	0/0:4,0:4:12:0,12,124	0/0:2,0:2:6:0,6,61	./.:.:.:.:.	0/0:2,0:2:6:0,6,63	0/0:2,0:2:6:0,6,57	0/0:2,0:2:6:0,6,63	0/0:4,0:4:9:0,9,106	0/0:2,0:2:6:0,6,61	0/0:4,0:4:12:0,12,118	1/1:0,2:2:6:67,6,0	0/0:7,0:7:18:0,18,201	0/0:4,0:4:12:0,12,123	0/0:9,0:9:27:0,27,274	0/0:4,0:4:12:0,12,118	0/0:4,0:4:12:0,12,126	0/0:12,0:12:33:0,33,342	0/0:3,0:3:9:0,9,87	0/0:4,0:4:9:0,9,109	0/0:5,0:5:15:0,15,149	0/0:6,0:6:18:0,18,178	0/0:5,0:5:15:0,15,153	0/0:7,0:7:21:0,21,211	0/0:5,0:5:15:0,15,149	0/0:5,0:5:15:0,15,155	0/0:5,0:5:15:0,15,150	0/0:7,0:7:21:0,21,218	0/0:1,0:1:3:0,3,30	./.:.:.:.:.	0/0:6,0:6:18:0,18,178	0/0:1,0:1:3:0,3,32	0/0:6,0:6:18:0,18,181	0/0:1,0:1:3:0,3,33	0/0:2,0:2:3:0,3,45	0/0:2,0:2:6:0,6,60	0/0:2,0:2:6:0,6,64	0/0:2,0:2:3:0,3,45	0/0:7,0:7:15:0,15,182	0/0:4,0:4:6:0,6,89	0/0:3,0:3:9:0,9,93	0/0:37,0:37:99:0,111,1245
chr0	164420293	.	A	G	1120.1	.	AC=14;AF=0.053;AN=264;BaseQRankSum=2.523;DP=1199;Dels=0.00;FS=4.647;HaplotypeScore=0.0913;InbreedingCoeff=0.4150;MLEAC=11;MLEAF=0.042;MQ=59.83;MQ0=0;MQRankSum=0.861;QD=23.83;ReadPosRankSum=-1.530	GT:AD:DP:GQ:PL	0/0:83,0:83:99:0,247,2665	0/0:12,0:12:36:0,36,387	0/0:20,0:20:54:0,54,602	0/0:51,0:51:99:0,153,1575	0/0:18,0:18:54:0,54,541	0/0:19,0:19:57:0,57,580	0/0:16,0:17:42:0,42,466	0/0:3,0:3:9:0,9,93	0/0:4,0:4:9:0,9,92	0/0:22,0:22:66:0,66,694	0/0:3,0:3:9:0,9,95	0/0:18,0:18:54:0,54,565	0/0:19,0:19:57:0,57,596	1/1:0,1:1:3:32,3,0	0/0:27,0:27:81:0,81,819	0/0:15,0:15:45:0,45,471	0/0:32,0:32:96:0,96,990	0/1:3,1:4:21:21,0,78	0/0:15,0:15:39:0,39,438	0/0:21,0:21:60:0,60,629	0/0:1,0:1:3:0,3,34	0/0:23,0:23:60:0,60,664	0/0:23,0:23:69:0,69,718	0/0:30,0:30:90:0,90,930	0/0:6,0:6:18:0,18,189	0/0:28,0:29:75:0,75,815	0/0:14,1:15:42:0,42,429	0/0:10,0:10:30:0,30,311	0/1:2,1:3:24:24,0,56	0/0:21,0:21:63:0,63,650	0/0:2,0:2:6:0,6,61	0/0:6,0:6:18:0,18,189	1/1:0,24:24:69:758,69,0	0/0:1,0:1:3:0,3,33	0/0:23,0:23:69:0,69,709	0/0:5,0:5:15:0,15,159	0/0:25,0:25:69:0,69,750	0/0:9,0:9:24:0,24,263	0/0:9,0:9:27:0,27,277	0/0:3,0:3:9:0,9,97	0/0:9,0:9:24:0,24,248	0/0:11,0:11:30:0,30,332	0/0:16,0:16:42:0,42,442	0/0:12,0:12:36:0,36,371	0/0:21,0:21:63:0,63,658	0/0:25,0:25:63:0,63,707	0/0:6,0:6:18:0,18,191	0/0:4,0:4:12:0,12,133	./.:.:.:.:.	0/0:5,0:5:15:0,15,153	0/0:2,0:2:6:0,6,65	0/0:2,0:2:6:0,6,60	0/0:2,0:2:6:0,6,63	0/0:5,0:5:15:0,15,158	0/0:6,0:6:18:0,18,190	0/0:3,0:3:9:0,9,95	0/0:4,0:4:12:0,12,126	0/0:11,0:11:33:0,33,326	0/0:4,0:4:12:0,12,130	0/0:4,0:4:12:0,12,126	0/0:2,0:2:6:0,6,63	0/0:3,0:3:6:0,6,74	0/0:10,0:10:30:0,30,306	0/0:2,0:2:6:0,6,63	0/0:6,0:6:18:0,18,184	0/0:3,0:3:9:0,9,91	0/0:4,0:4:12:0,12,126	0/0:14,0:14:42:0,42,443	0/0:5,0:5:15:0,15,154	./.:.:.:.:.	0/0:4,0:4:12:0,12,122	0/0:1,0:1:3:0,3,33	0/0:6,0:6:18:0,18,195	0/0:7,0:7:21:0,21,224	0/0:6,0:6:18:0,18,191	0/0:2,0:2:6:0,6,61	0/0:2,0:2:6:0,6,66	0/0:1,0:1:3:0,3,32	0/0:4,0:4:12:0,12,122	0/0:9,0:9:27:0,27,282	0/0:2,0:2:6:0,6,62	./.:.:.:.:.	0/0:7,0:7:21:0,21,221	0/0:4,0:4:12:0,12,115	0/0:3,0:3:9:0,9,96	0/0:6,0:6:18:0,18,195	0/0:6,0:6:18:0,18,188	1/1:0,2:2:6:66,6,0	0/0:3,0:3:9:0,9,97	0/0:2,0:2:6:0,6,62	0/0:1,0:1:3:0,3,32	1/1:0,4:4:12:127,12,0	0/0:5,0:5:15:0,15,152	0/0:4,0:4:12:0,12,114	0/0:1,0:1:3:0,3,29	0/0:6,0:6:18:0,18,180	0/0:2,0:2:6:0,6,68	1/1:0,7:7:21:223,21,0	0/0:2,0:2:6:0,6,64	1/1:0,2:2:6:67,6,0	0/0:8,0:8:24:0,24,249	0/0:3,0:3:9:0,9,89	0/0:3,0:3:9:0,9,95	0/0:5,0:5:15:0,15,162	0/0:2,0:2:6:0,6,62	0/0:11,0:11:27:0,27,311	0/0:3,0:3:9:0,9,92	0/0:14,0:14:42:0,42,426	0/0:5,0:5:15:0,15,147	0/0:6,0:6:18:0,18,189	0/0:4,0:4:12:0,12,122	0/0:5,0:5:15:0,15,149	0/0:8,0:8:24:0,24,253	0/0:4,0:4:12:0,12,119	0/0:3,0:3:9:0,9,87	0/0:1,0:1:3:0,3,32	0/0:6,0:6:18:0,18,181	0/0:4,0:4:9:0,9,107	0/0:2,0:2:6:0,6,55	0/0:7,0:7:21:0,21,221	0/0:6,0:6:18:0,18,188	0/0:10,0:10:27:0,27,291	0/0:4,0:4:9:0,9,110	0/0:2,0:2:6:0,6,65	0/0:4,0:4:12:0,12,118	0/0:8,0:8:24:0,24,252	0/0:4,0:4:12:0,12,126	0/0:6,0:6:18:0,18,184	0/0:1,0:1:3:0,3,31	./.:.:.:.:.	./.:.:.:.:.	0/0:4,0:4:6:0,6,89	0/0:8,0:8:15:0,15,197	0/0:10,0:10:21:0,21,260	0/0:9,0:9:18:0,18,228	0/0:4,0:4:6:0,6,89	0/0:31,0:31:93:0,93,1022
chr0	164422299	.	C	A	1577.39	.	AC=32;AF=0.131;AN=244;BaseQRankSum=-4.047;DP=743;Dels=0.00;FS=0.000;HaplotypeScore=0.1046;InbreedingCoeff=0.5301;MLEAC=24;MLEAF=0.098;MQ=59.79;MQ0=0;MQRankSum=0.366;QD=21.91;ReadPosRankSum=0.476	GT:AD:DP:GQ:PL	0/0:48,0:48:99:0,141,1503	0/0:16,0:16:42:0,42,474	0/0:19,0:19:57:0,57,609	0/0:22,0:22:63:0,63,687	1/1:0,7:7:18:194,18,0	0/0:6,0:6:15:0,15,160	0/0:10,0:11:24:0,24,274	0/0:2,0:2:6:0,6,67	./.:.:.:.:.	0/0:22,0:22:66:0,66,690	./.:.:.:.:.	0/0:11,0:11:30:0,30,335	0/0:11,0:12:33:0,33,347	./.:.:.:.:.	0/0:9,0:9:27:0,27,283	0/0:13,0:13:36:0,36,394	1/1:0,8:8:18:205,18,0	0/0:1,0:1:3:0,3,34	0/0:5,0:5:15:0,15,155	0/0:6,0:6:18:0,18,182	0/0:2,0:2:6:0,6,67	0/0:16,0:16:42:0,42,457	0/0:8,0:8:24:0,24,244	0/0:17,0:17:48:0,48,522	0/0:1,0:1:3:0,3,35	0/0:12,0:12:36:0,36,385	1/1:0,8:8:24:255,24,0	1/1:0,1:1:3:31,3,0	./.:.:.:.:.	0/0:24,0:24:69:0,69,724	1/1:0,2:2:6:69,6,0	1/1:0,2:2:6:63,6,0	0/0:15,0:15:30:0,30,378	0/0:1,0:1:3:0,3,32	0/0:16,0:16:45:0,45,481	0/1:2,1:3:23:23,0,54	0/0:11,0:11:30:0,30,326	1/1:0,4:4:9:103,9,0	1/1:0,12:12:33:354,33,0	./.:.:.:.:.	0/0:1,0:1:3:0,3,35	0/0:9,0:9:27:0,27,285	0/0:11,0:11:30:0,30,334	0/0:12,0:12:33:0,33,369	0/0:18,0:18:42:0,42,507	0/0:14,0:14:36:0,36,390	0/0:6,0:6:18:0,18,182	0/0:2,0:2:6:0,6,65	./.:.:.:.:.	0/0:5,0:5:15:0,15,158	0/0:1,0:1:3:0,3,34	0/0:2,0:2:6:0,6,62	0/0:2,0:2:6:0,6,65	0/0:1,0:1:3:0,3,32	0/0:5,0:5:15:0,15,154	1/1:0,3:3:9:87,9,0	0/0:2,0:2:6:0,6,63	0/0:6,0:6:18:0,18,186	0/0:3,0:3:9:0,9,93	0/0:6,0:6:15:0,15,174	./.:.:.:.:.	0/0:3,0:3:9:0,9,90	1/1:0,8:8:24:233,24,0	0/0:4,0:4:12:0,12,128	0/0:6,0:6:18:0,18,182	0/0:4,0:4:12:0,12,130	./.:.:.:.:.	1/1:0,3:3:9:94,9,0	0/0:2,0:2:6:0,6,64	0/0:1,0:1:3:0,3,34	0/0:2,0:2:6:0,6,61	0/0:3,0:3:9:0,9,95	0/0:4,0:4:12:0,12,131	0/0:3,0:3:9:0,9,97	0/0:3,0:3:9:0,9,94	0/0:5,0:5:12:0,12,147	0/0:6,0:6:15:0,15,177	0/0:1,0:1:3:0,3,34	0/0:1,0:1:3:0,3,35	0/0:8,0:8:21:0,21,238	0/0:1,0:1:3:0,3,35	0/0:3,0:3:9:0,9,97	0/0:3,0:3:9:0,9,97	0/0:2,0:2:6:0,6,64	0/0:1,0:1:3:0,3,33	0/0:2,0:2:6:0,6,63	0/0:6,0:6:18:0,18,185	0/1:2,1:3:23:23,0,56	0/0:3,0:3:9:0,9,100	0/0:2,0:2:6:0,6,66	./.:.:.:.:.	0/0:2,0:2:6:0,6,60	0/0:3,0:3:9:0,9,93	1/1:0,1:1:3:31,3,0	./.:.:.:.:.	./.:.:.:.:.	0/0:5,0:5:15:0,15,157	0/0:1,0:1:3:0,3,32	./.:.:.:.:.	0/0:2,0:2:6:0,6,61	0/0:3,0:3:9:0,9,103	1/1:0,1:1:3:30,3,0	0/0:3,0:3:9:0,9,92	0/0:1,0:1:3:0,3,34	0/0:6,0:6:18:0,18,189	0/0:5,0:5:12:0,12,140	0/0:3,0:3:9:0,9,89	0/0:6,0:6:15:0,15,171	0/0:2,0:2:6:0,6,65	0/0:2,0:2:6:0,6,68	0/0:3,0:3:9:0,9,86	0/0:2,0:2:6:0,6,67	0/0:13,0:13:36:0,36,393	0/0:3,0:3:9:0,9,100	1/1:0,5:5:12:136,12,0	0/0:5,0:5:15:0,15,161	1/1:0,1:1:3:30,3,0	0/0:6,0:6:15:0,15,170	0/0:2,0:2:6:0,6,68	0/0:4,0:4:12:0,12,130	0/0:3,0:3:6:0,6,78	0/0:4,0:4:12:0,12,132	0/0:5,0:5:15:0,15,155	0/0:4,0:4:12:0,12,126	0/0:7,0:7:21:0,21,220	0/0:3,0:3:9:0,9,100	0/0:8,0:8:24:0,24,260	0/0:1,0:1:3:0,3,32	0/0:1,0:1:3:0,3,32	./.:.:.:.:.	./.:.:.:.:.	0/0:4,0:4:6:0,6,89	0/0:2,0:2:3:0,3,45	0/0:4,0:4:6:0,6,89	./.:.:.:.:.	0/0:4,0:4:6:0,6,89	0/0:28,0:28:84:0,84,942
chr0	164427311	.	C	T	1694.39	.	AC=25;AF=0.102;AN=246;BaseQRankSum=-6.593;DP=801;Dels=0.00;FS=4.317;HaplotypeScore=0.2537;InbreedingCoeff=0.5389;MLEAC=23;MLEAF=0.093;MQ=59.37;MQ0=2;MQRankSum=-1.282;QD=24.21;ReadPosRankSum=0.445	GT:AD:DP:GQ:PL	0/0:48,0:48:99:0,144,1510	0/0:17,0:17:51:0,51,541	0/0:14,0:14:42:0,42,451	0/0:30,0:30:90:0,90,939	0/0:15,0:15:36:0,36,426	0/0:5,0:5:15:0,15,156	0/0:12,0:12:33:0,33,356	0/0:2,0:2:6:0,6,69	./.:.:.:.:.	0/0:10,0:10:30:0,30,313	0/0:1,0:1:3:0,3,35	0/0:14,0:14:39:0,39,439	0/0:15,0:15:45:0,45,480	./.:.:.:.:.	0/0:15,0:15:45:0,45,468	0/0:21,0:21:63:0,63,647	1/1:0,11:11:30:309,30,0	./.:.:.:.:.	0/0:3,0:3:9:0,9,96	0/0:4,0:4:9:0,9,95	./.:.:.:.:.	0/0:15,0:15:39:0,39,436	0/0:13,0:13:39:0,39,406	0/0:15,0:15:42:0,42,468	0/0:4,0:4:12:0,12,128	0/0:15,0:15:45:0,45,468	1/1:0,7:7:21:207,21,0	0/0:4,0:4:12:0,12,126	0/0:1,0:1:3:0,3,33	0/0:11,0:11:33:0,33,351	0/0:5,0:5:15:0,15,165	0/0:1,0:1:3:0,3,33	0/0:9,0:9:24:0,24,250	0/0:2,0:2:6:0,6,63	0/0:9,0:9:24:0,24,265	0/0:2,0:2:6:0,6,65	0/0:17,0:17:45:0,45,493	1/1:0,8:8:21:227,21,0	0/0:7,0:7:21:0,21,224	0/0:2,0:2:6:0,6,69	0/0:3,0:3:9:0,9,98	1/1:0,7:7:21:220,21,0	0/0:10,0:10:30:0,30,307	0/0:15,0:15:42:0,42,459	0/0:13,1:14:12:0,12,377	0/0:17,0:17:51:0,51,543	0/0:9,0:9:27:0,27,288	0/0:2,0:2:6:0,6,63	0/0:1,0:1:3:0,3,32	1/1:0,5:5:15:155,15,0	0/0:2,0:2:6:0,6,62	0/0:1,0:1:3:0,3,32	0/0:6,0:6:12:0,12,152	0/0:4,0:4:12:0,12,125	0/0:1,0:1:3:0,3,32	./.:.:.:.:.	0/0:1,0:1:3:0,3,32	0/0:5,0:5:15:0,15,149	0/0:1,0:1:3:0,3,32	0/0:4,0:4:12:0,12,128	0/0:1,0:1:3:0,3,30	0/0:1,0:1:3:0,3,32	1/1:0,7:7:21:213,21,0	0/0:4,0:4:12:0,12,124	0/0:6,0:6:18:0,18,187	0/0:1,0:1:3:0,3,32	0/0:5,0:5:15:0,15,157	0/0:6,0:6:18:0,18,193	0/0:3,0:3:9:0,9,97	./.:.:.:.:.	0/0:4,0:4:12:0,12,124	0/0:1,0:1:3:0,3,32	0/0:4,0:4:12:0,12,126	0/0:2,0:2:6:0,6,61	0/0:1,0:1:3:0,3,32	0/0:2,0:2:6:0,6,62	0/0:2,0:2:6:0,6,63	0/0:2,0:2:6:0,6,61	./.:.:.:.:.	0/0:6,0:6:18:0,18,189	0/0:3,0:3:9:0,9,96	./.:.:.:.:.	0/0:10,0:10:30:0,30,325	0/0:6,0:6:15:0,15,160	0/0:7,0:7:21:0,21,208	0/0:3,0:3:9:0,9,83	0/0:3,0:3:9:0,9,97	0/0:2,0:2:6:0,6,65	0/0:5,0:5:15:0,15,157	0/0:4,0:4:9:0,9,94	0/0:1,0:1:3:0,3,32	0/0:1,0:1:3:0,3,32	0/0:3,0:3:9:0,9,98	0/0:1,0:1:3:0,3,32	1/1:0,1:1:3:30,3,0	0/1:2,1:3:13:13,0,56	1/1:0,6:6:18:188,18,0	1/1:0,6:6:18:184,18,0	./.:.:.:.:.	1/1:0,3:3:6:75,6,0	0/0:7,0:7:21:0,21,231	./.:.:.:.:.	0/0:1,0:1:3:0,3,32	0/0:4,0:4:12:0,12,129	0/0:2,0:2:6:0,6,63	0/0:4,0:5:12:0,12,127	0/0:2,0:2:6:0,6,67	0/0:10,0:10:27:0,27,295	./.:.:.:.:.	1/1:0,2:2:6:62,6,0	1/1:0,4:4:12:119,12,0	./.:.:.:.:.	0/0:14,0:14:42:0,42,455	0/0:1,0:1:3:0,3,32	0/0:1,0:1:3:0,3,32	0/0:2,0:2:6:0,6,63	./.:.:.:.:.	0/0:5,0:5:15:0,15,152	0/0:3,0:3:9:0,9,94	0/0:4,0:4:12:0,12,126	0/0:4,0:4:12:0,12,126	0/0:2,0:2:6:0,6,63	0/0:6,0:6:18:0,18,190	0/0:6,0:6:18:0,18,192	0/0:3,0:3:9:0,9,96	0/0:4,0:4:12:0,12,124	0/0:6,0:6:18:0,18,192	0/0:5,0:5:15:0,15,161	0/0:6,0:6:18:0,18,198	0/0:8,0:8:9:0,9,117	0/0:8,0:8:15:0,15,198	./.:.:.:.:.	0/0:2,1:3:3:0,3,45	0/0:6,0:6:18:0,18,188	0/0:4,0:4:9:0,9,87	0/0:6,0:6:9:0,9,134	0/0:39,0:39:99:0,117,1320
chr0	164427785	.	G	C	3122.26	.	AC=41;AF=0.156;AN=262;BaseQRankSum=0.170;DP=884;Dels=0.00;FS=12.365;HaplotypeScore=0.0604;InbreedingCoeff=0.5543;MLEAC=37;MLEAF=0.141;MQ=58.81;MQ0=0;MQRankSum=-1.428;QD=24.02;ReadPosRankSum=0.224	GT:AD:DP:GQ:PL	0/0:53,0:53:99:0,159,1673	0/0:16,0:16:45:0,45,495	0/0:14,0:14:39:0,39,422	0/0:31,0:31:93:0,93,991	1/1:0,15:15:42:460,42,0	0/0:4,0:4:12:0,12,125	0/0:11,0:11:33:0,33,347	1/1:0,3:3:9:96,9,0	0/0:2,0:2:6:0,6,64	0/0:20,0:20:57:0,57,608	0/0:3,0:3:6:0,6,65	0/0:8,0:8:24:0,24,252	1/1:0,20:20:54:603,54,0	0/0:3,0:3:9:0,9,95	0/0:19,0:19:51:0,51,565	1/1:0,15:15:42:457,42,0	0/0:14,0:14:39:0,39,435	0/1:6,1:7:13:13,0,173	0/0:3,0:3:9:0,9,95	0/0:4,0:4:9:0,9,109	0/0:3,0:3:9:0,9,89	0/0:12,0:12:30:0,30,340	0/0:4,0:4:9:0,9,108	0/0:18,0:18:48:0,48,542	./.:.:.:.:.	0/0:20,0:20:60:0,60,627	0/0:17,0:17:51:0,51,520	0/1:1,3:4:22:85,0,22	0/0:1,0:1:3:0,3,33	0/0:18,0:18:48:0,48,530	0/0:3,0:3:9:0,9,92	0/0:2,0:2:6:0,6,65	0/0:6,0:6:15:0,15,174	1/1:0,2:2:3:33,3,0	0/0:10,0:10:30:0,30,317	0/0:1,0:1:3:0,3,35	0/0:25,0:25:66:0,66,717	0/0:10,0:10:30:0,30,309	0/0:12,0:12:36:0,36,380	0/1:3,1:4:22:22,0,87	1/1:0,6:6:15:169,15,0	0/0:9,0:9:27:0,27,288	0/0:12,0:12:36:0,36,374	0/0:22,0:22:66:0,66,689	0/0:16,0:16:48:0,48,513	0/0:11,0:11:30:0,30,337	0/0:7,0:7:21:0,21,223	0/0:2,0:2:6:0,6,70	1/1:0,1:1:3:32,3,0	0/0:6,0:6:18:0,18,191	0/0:2,0:2:6:0,6,61	0/0:4,0:4:12:0,12,130	0/0:9,0:9:27:0,27,283	0/0:5,0:5:15:0,15,156	0/0:3,0:3:9:0,9,95	0/1:1,4:5:17:114,0,17	0/0:2,0:2:6:0,6,66	0/0:11,0:11:27:0,27,318	0/0:4,0:4:12:0,12,124	0/0:5,0:5:15:0,15,162	1/1:0,3:3:9:96,9,0	1/1:0,4:4:12:126,12,0	0/0:8,0:8:24:0,24,250	0/0:9,0:9:21:0,21,248	0/0:10,0:10:30:0,30,315	0/0:6,0:6:18:0,18,192	0/0:2,0:2:6:0,6,63	1/1:0,7:7:18:201,18,0	1/1:0,4:4:12:130,12,0	0/0:1,0:1:3:0,3,30	0/0:4,0:4:12:0,12,124	0/0:7,0:7:21:0,21,226	0/0:1,0:1:3:0,3,33	0/0:7,0:7:21:0,21,218	0/0:4,0:4:12:0,12,126	0/0:4,0:4:12:0,12,128	0/0:4,0:4:12:0,12,127	0/0:1,0:1:3:0,3,33	0/0:2,0:2:6:0,6,64	0/0:2,0:2:6:0,6,65	0/0:1,0:1:3:0,3,32	0/0:6,0:6:18:0,18,181	0/0:1,0:1:3:0,3,23	0/0:6,0:6:18:0,18,193	0/0:2,0:2:6:0,6,65	0/0:1,0:1:3:0,3,32	1/1:0,6:6:18:189,18,0	0/0:2,0:2:6:0,6,65	1/1:0,5:5:15:162,15,0	0/0:4,0:4:12:0,12,132	1/1:0,5:5:15:155,15,0	0/0:1,0:1:3:0,3,31	0/1:1,4:5:17:115,0,17	./.:.:.:.:.	0/0:2,0:2:6:0,6,64	0/0:3,0:3:9:0,9,89	0/0:2,0:2:6:0,6,65	0/0:1,0:1:3:0,3,32	0/0:3,0:3:9:0,9,95	0/0:1,0:1:3:0,3,32	1/1:0,3:3:9:96,9,0	1/1:0,2:2:6:63,6,0	./.:.:.:.:.	0/0:5,0:5:15:0,15,163	0/0:3,0:3:6:0,6,61	0/0:7,0:7:21:0,21,217	0/0:6,0:6:18:0,18,196	0/0:4,0:4:12:0,12,125	0/0:5,0:5:15:0,15,166	0/0:3,0:3:9:0,9,95	0/0:6,0:6:18:0,18,192	0/0:5,0:5:15:0,15,168	0/0:7,0:7:21:0,21,216	./.:.:.:.:.	0/0:8,0:8:21:0,21,239	1/1:0,1:1:3:24,3,0	1/1:0,3:3:9:91,9,0	0/0:4,0:4:12:0,12,127	0/0:4,0:4:12:0,12,120	0/0:1,0:1:3:0,3,32	0/0:7,0:7:21:0,21,219	0/0:1,0:1:3:0,3,32	0/0:5,0:5:15:0,15,162	0/0:3,0:3:9:0,9,96	0/0:2,0:2:6:0,6,66	0/0:5,0:5:15:0,15,157	0/0:4,0:4:12:0,12,126	0/0:4,0:4:12:0,12,125	./.:.:.:.:.	0/0:2,0:2:3:0,3,45	0/0:3,0:3:6:0,6,76	./.:.:.:.:.	0/0:4,0:4:6:0,6,89	0/0:1,0:1:3:0,3,32	0/0:4,0:4:6:0,6,89	0/0:2,0:2:3:0,3,45	0/0:34,0:34:99:0,102,1155
chr0	164427806	.	G	A	1825.5	.	AC=16;AF=0.060;AN=266;BaseQRankSum=-0.386;DP=989;Dels=0.00;FS=1.575;HaplotypeScore=0.0567;InbreedingCoeff=0.4077;MLEAC=14;MLEAF=0.053;MQ=58.66;MQ0=0;MQRankSum=-0.059;QD=26.85;ReadPosRankSum=-1.389	GT:AD:DP:GQ:PL	0/0:61,0:61:99:0,183,1973	0/0:16,0:16:45:0,45,491	0/0:18,0:18:51:0,51,560	0/0:42,0:42:99:0,126,1325	0/0:14,0:14:36:0,36,398	0/0:9,0:9:27:0,27,299	0/0:14,0:14:42:0,42,443	0/0:3,0:3:9:0,9,95	0/1:1,1:2:17:27,0,17	0/0:27,0:27:75:0,75,834	0/0:3,0:3:3:0,3,33	0/0:7,0:7:18:0,18,201	0/0:22,0:22:63:0,63,689	0/0:3,0:3:9:0,9,97	0/0:20,0:20:54:0,54,601	0/0:15,0:15:42:0,42,457	0/0:14,0:14:39:0,39,436	0/0:6,0:6:18:0,18,185	0/0:3,0:3:9:0,9,94	0/0:4,0:4:9:0,9,110	0/0:3,0:3:9:0,9,90	0/0:17,0:17:39:0,39,461	0/0:10,0:10:27:0,27,294	1/1:0,20:20:57:624,57,0	0/0:1,0:1:3:0,3,32	0/0:24,0:24:72:0,72,757	0/0:19,0:19:57:0,57,599	0/0:3,0:3:9:0,9,103	0/0:1,0:1:3:0,3,32	0/0:20,0:20:48:0,48,537	0/0:4,0:4:12:0,12,122	0/0:1,0:1:3:0,3,32	0/0:10,0:10:24:0,24,286	0/0:4,0:4:12:0,12,124	0/0:11,0:11:33:0,33,343	0/0:1,0:1:3:0,3,33	0/0:28,0:28:72:0,72,795	0/0:9,0:9:27:0,27,277	0/0:15,0:15:42:0,42,461	0/0:5,0:5:15:0,15,162	0/0:9,0:9:24:0,24,243	0/0:10,0:10:30:0,30,322	0/0:12,0:12:36:0,36,369	1/1:0,23:23:69:718,69,0	0/0:17,0:17:48:0,48,520	0/0:17,0:17:42:0,42,500	0/0:8,0:8:24:0,24,252	1/1:0,1:1:3:33,3,0	0/0:1,0:1:3:0,3,31	0/0:5,0:5:15:0,15,162	0/0:3,0:3:9:0,9,97	0/0:5,0:5:15:0,15,162	0/0:9,0:9:27:0,27,293	0/0:4,0:4:12:0,12,124	1/1:0,4:4:12:124,12,0	0/0:5,0:5:15:0,15,159	0/0:1,0:1:3:0,3,32	0/0:12,0:12:30:0,30,345	0/0:4,0:4:12:0,12,126	1/1:0,5:5:15:157,15,0	0/0:4,0:4:12:0,12,126	0/0:2,0:2:6:0,6,63	0/0:7,0:7:21:0,21,226	0/0:8,0:8:18:0,18,200	0/0:12,0:12:36:0,36,381	0/0:5,0:5:15:0,15,161	0/0:3,0:3:9:0,9,100	0/0:6,0:6:15:0,15,172	0/0:5,0:5:15:0,15,150	0/0:1,0:1:3:0,3,32	0/0:5,0:5:15:0,15,156	0/0:8,0:8:24:0,24,255	./.:.:.:.:.	0/0:6,0:6:18:0,18,187	0/0:4,0:4:12:0,12,128	1/1:0,4:4:12:126,12,0	0/0:4,0:4:12:0,12,125	0/0:1,0:1:3:0,3,32	0/0:3,0:3:9:0,9,95	0/0:4,0:4:6:0,6,89	0/0:1,0:1:3:0,3,32	0/0:4,0:4:12:0,12,127	0/0:3,0:3:9:0,9,89	0/0:5,0:5:15:0,15,162	0/0:2,0:2:3:0,3,32	0/0:1,0:1:3:0,3,32	0/0:8,0:8:24:0,24,248	0/0:3,0:3:6:0,6,67	0/0:6,0:6:18:0,18,185	0/0:5,0:5:15:0,15,161	0/0:4,0:4:12:0,12,127	0/0:2,0:2:6:0,6,58	0/0:4,0:4:12:0,12,124	./.:.:.:.:.	0/0:1,0:1:3:0,3,34	0/0:3,0:3:6:0,6,51	0/0:4,0:4:12:0,12,128	0/0:1,0:1:3:0,3,33	0/0:4,0:4:12:0,12,128	0/0:2,0:2:6:0,6,65	0/0:4,0:4:12:0,12,126	0/0:3,0:3:9:0,9,97	0/0:1,0:1:3:0,3,28	0/0:4,0:4:12:0,12,127	0/0:4,0:4:12:0,12,118	0/0:7,0:7:21:0,21,221	0/0:6,0:6:18:0,18,192	0/0:5,0:5:15:0,15,159	0/0:5,0:5:15:0,15,166	0/0:3,0:3:9:0,9,100	0/0:9,0:9:27:0,27,279	0/0:5,0:5:15:0,15,169	0/0:7,0:7:21:0,21,221	0/0:2,0:2:6:0,6,67	0/0:7,0:7:18:0,18,205	0/0:1,0:1:3:0,3,29	0/0:4,0:4:12:0,12,130	0/0:5,0:5:15:0,15,155	0/0:4,0:4:12:0,12,126	0/0:2,0:2:3:0,3,32	0/0:5,0:5:15:0,15,159	0/0:3,0:3:6:0,6,75	0/0:4,0:4:12:0,12,125	1/1:0,5:5:15:163,15,0	0/0:5,0:5:15:0,15,161	0/0:4,0:4:12:0,12,125	0/0:3,0:3:9:0,9,96	0/1:1,3:4:20:85,0,20	./.:.:.:.:.	0/0:2,0:2:3:0,3,45	0/0:3,0:3:6:0,6,75	./.:.:.:.:.	0/0:2,0:2:3:0,3,45	0/0:1,0:1:3:0,3,32	0/0:4,0:4:6:0,6,89	0/0:2,0:2:3:0,3,45	0/0:35,0:35:99:0,105,1153
chr0	164429641	.	C	G	1741.63	.	AC=18;AF=0.070;AN=256;BaseQRankSum=-0.620;DP=1088;Dels=0.00;FS=8.346;HaplotypeScore=0.2315;InbreedingCoeff=0.4690;MLEAC=16;MLEAF=0.063;MQ=59.64;MQ0=0;MQRankSum=0.146;QD=26.79;ReadPosRankSum=-0.972	GT:AD:DP:GQ:PL	0/0:70,0:70:99:0,205,2282	1/1:0,23:23:63:716,63,0	0/0:15,0:15:45:0,45,493	0/0:41,0:41:99:0,123,1340	0/0:17,0:17:51:0,51,548	0/0:20,0:20:60:0,60,663	0/0:16,0:16:42:0,42,491	0/0:2,0:2:6:0,6,63	0/0:2,0:2:6:0,6,67	0/0:15,0:15:45:0,45,488	0/0:1,0:1:3:0,3,34	0/0:17,0:17:51:0,51,575	0/0:19,0:19:57:0,57,617	0/0:1,0:1:3:0,3,33	0/0:14,0:14:39:0,39,444	0/0:21,0:21:63:0,63,681	0/0:22,0:22:60:0,60,677	0/0:2,0:2:6:0,6,67	0/0:8,0:8:21:0,21,245	1/1:0,9:9:27:289,27,0	0/0:1,0:1:3:0,3,29	0/0:27,0:27:75:0,75,840	0/0:25,0:25:75:0,75,834	0/0:21,0:21:60:0,60,658	./.:.:.:.:.	0/0:18,0:18:54:0,54,595	0/0:17,0:17:51:0,51,546	0/0:4,0:4:12:0,12,141	./.:.:.:.:.	0/0:18,0:18:54:0,54,573	0/0:1,0:1:3:0,3,31	0/0:4,0:4:12:0,12,120	0/0:24,0:24:63:0,63,720	0/0:1,0:1:3:0,3,33	0/0:21,0:21:63:0,63,705	0/0:1,0:1:3:0,3,33	0/0:20,0:20:60:0,60,651	0/0:16,0:16:48:0,48,514	0/0:16,0:16:48:0,48,522	1/1:0,2:2:6:64,6,0	./.:.:.:.:.	0/0:12,0:12:36:0,36,393	0/0:22,0:22:63:0,63,679	0/0:15,0:15:42:0,42,471	0/0:26,0:26:78:0,78,866	0/0:22,0:22:60:0,60,677	0/0:10,0:10:30:0,30,326	0/0:5,0:5:15:0,15,159	0/0:3,0:3:9:0,9,93	0/0:3,0:3:9:0,9,98	./.:.:.:.:.	./.:.:.:.:.	0/0:9,0:9:27:0,27,296	0/0:5,0:5:15:0,15,169	0/0:4,0:4:12:0,12,133	0/0:2,0:2:6:0,6,65	0/0:11,0:11:33:0,33,353	0/0:1,0:1:3:0,3,32	0/0:2,0:2:3:0,3,45	0/0:4,0:4:12:0,12,131	0/0:6,0:6:18:0,18,193	0/0:1,0:1:3:0,3,34	0/0:12,0:13:33:0,33,385	0/0:3,0:3:6:0,6,79	0/0:4,0:4:12:0,12,135	0/0:4,0:4:12:0,12,137	0/0:2,0:2:6:0,6,59	0/0:7,0:7:21:0,21,224	0/0:8,0:8:21:0,21,249	0/0:2,0:2:6:0,6,64	0/0:4,0:4:12:0,12,124	0/0:8,0:8:24:0,24,257	1/1:0,8:8:24:259,24,0	1/1:0,5:5:15:168,15,0	1/1:0,6:6:18:192,18,0	0/0:1,0:1:3:0,3,34	0/0:2,0:2:6:0,6,66	1/1:0,3:3:9:100,9,0	0/0:1,0:1:3:0,3,34	0/0:4,0:4:9:0,9,111	./.:.:.:.:.	0/0:3,0:3:9:0,9,94	0/0:1,0:1:3:0,3,34	0/0:8,0:8:24:0,24,261	0/0:1,0:1:3:0,3,32	0/0:3,0:3:9:0,9,97	0/0:5,0:5:15:0,15,163	0/0:5,0:5:15:0,15,157	0/0:4,0:4:12:0,12,129	./.:.:.:.:.	0/0:4,0:4:12:0,12,133	0/0:1,0:1:3:0,3,31	0/0:4,0:4:12:0,12,130	0/0:4,0:4:9:0,9,108	0/0:5,0:5:12:0,12,132	0/0:3,0:3:9:0,9,94	0/0:1,0:1:3:0,3,29	0/0:1,0:1:3:0,3,32	0/0:3,0:3:9:0,9,99	0/0:4,0:4:12:0,12,131	0/0:6,0:6:18:0,18,198	0/0:2,0:2:6:0,6,65	0/0:4,0:4:12:0,12,136	0/0:1,0:1:3:0,3,33	0/0:2,0:2:6:0,6,66	0/0:8,0:8:24:0,24,252	0/0:7,0:7:21:0,21,227	0/0:5,0:5:15:0,15,156	0/1:1,2:3:24:53,0,24	0/0:5,0:5:15:0,15,151	0/0:8,0:8:24:0,24,254	0/1:1,2:3:26:55,0,26	0/0:11,0:11:33:0,33,353	1/1:0,3:3:9:98,9,0	0/0:6,0:6:18:0,18,191	0/0:4,0:4:12:0,12,126	0/0:5,0:5:12:0,12,144	0/0:8,0:8:18:0,18,219	0/0:4,0:4:12:0,12,128	0/0:6,0:6:18:0,18,201	0/0:6,0:6:18:0,18,202	0/0:8,0:8:21:0,21,239	0/0:6,0:6:15:0,15,174	0/0:9,0:9:21:0,21,259	0/0:6,0:6:18:0,18,190	0/0:5,0:5:12:0,12,146	0/0:6,0:6:18:0,18,199	0/0:6,0:6:18:0,18,189	0/0:3,0:3:9:0,9,95	0/0:2,0:2:3:0,3,45	./.:.:.:.:.	0/0:15,0:15:33:0,33,375	0/0:2,0:2:3:0,3,45	./.:.:.:.:.	0/0:10,0:10:24:0,24,282	0/0:4,0:4:6:0,6,76	0/0:18,0:18:54:0,54,608
chr0	164430060	.	A	G	1941.38	.	AC=16;AF=0.059;AN=270;BaseQRankSum=8.045;DP=1750;Dels=0.00;FS=4.123;HaplotypeScore=0.0990;InbreedingCoeff=0.6979;MLEAC=13;MLEAF=0.048;MQ=59.81;MQ0=0;MQRankSum=-0.534;QD=27.34;ReadPosRankSum=-0.768	GT:AD:DP:GQ:PL	0/0:75,0:75:99:0,226,2319	0/0:43,0:43:99:0,129,1276	0/0:26,0:26:75:0,75,770	0/0:50,0:50:99:0,150,1481	0/0:25,0:25:75:0,75,745	0/0:30,0:30:90:0,90,883	0/0:30,0:30:90:0,90,870	0/0:4,0:4:12:0,12,126	0/0:6,0:6:18:0,18,187	0/0:30,0:30:87:0,87,864	0/0:8,0:8:24:0,24,236	0/0:22,0:22:66:0,66,647	0/0:28,0:28:84:0,84,835	0/0:3,0:3:9:0,9,91	0/0:31,0:31:93:0,93,922	0/0:43,0:43:99:0,126,1255	0/0:46,0:46:99:0,132,1334	0/0:3,0:3:9:0,9,92	0/0:10,0:10:24:0,24,253	0/0:23,0:23:57:0,57,609	0/0:6,0:6:18:0,18,184	0/0:35,0:35:99:0,99,999	0/0:24,0:24:72:0,72,717	0/0:61,0:61:99:0,183,1866	0/0:2,0:2:6:0,6,62	0/0:30,0:30:90:0,90,889	0/0:32,0:32:96:0,96,948	1/1:0,3:3:6:80,6,0	1/1:0,5:5:15:161,15,0	1/1:0,20:20:57:613,57,0	1/1:0,2:2:6:65,6,0	./.:.:.:.:.	1/1:0,19:19:57:605,57,0	0/0:4,0:4:12:0,12,122	0/0:63,0:63:99:0,189,1877	0/0:5,0:5:15:0,15,151	0/0:26,0:26:69:0,69,729	0/0:16,0:16:48:0,48,473	1/1:0,13:13:36:390,36,0	0/0:4,0:4:12:0,12,121	0/0:5,0:5:15:0,15,162	0/0:39,0:39:99:0,114,1148	0/0:41,0:41:99:0,123,1230	0/0:59,0:59:99:0,177,1748	0/0:26,0:26:78:0,78,781	0/0:27,0:27:81:0,81,800	0/0:14,0:14:42:0,42,412	0/0:5,0:5:15:0,15,150	0/0:2,0:2:6:0,6,62	0/0:4,0:4:12:0,12,124	0/0:1,0:1:3:0,3,29	0/0:5,0:5:15:0,15,147	0/0:15,0:15:45:0,45,440	0/0:5,0:5:15:0,15,151	0/0:14,0:14:42:0,42,422	0/0:2,0:2:6:0,6,58	0/0:6,0:6:18:0,18,178	0/0:10,0:10:24:0,24,273	0/0:10,0:10:21:0,21,252	0/0:12,0:12:36:0,36,365	0/0:7,0:7:21:0,21,212	0/0:3,0:3:9:0,9,86	0/0:7,0:7:21:0,21,208	0/0:3,0:3:9:0,9,87	0/0:5,0:5:15:0,15,149	0/0:2,0:2:6:0,6,59	0/0:5,0:5:15:0,15,152	0/0:10,0:10:30:0,30,296	0/0:10,0:10:27:0,27,286	./.:.:.:.:.	0/0:4,0:4:12:0,12,118	0/0:7,0:7:21:0,21,207	0/0:5,0:5:12:0,12,133	0/0:13,0:13:39:0,39,373	0/0:5,0:5:15:0,15,149	0/0:12,0:12:33:0,33,339	0/0:4,0:4:12:0,12,119	0/0:3,0:3:9:0,9,89	0/0:4,0:4:12:0,12,118	0/0:5,0:5:15:0,15,151	0/0:1,0:1:3:0,3,30	0/0:5,0:5:15:0,15,147	0/0:10,0:10:30:0,30,316	0/0:6,0:6:18:0,18,183	0/0:5,0:5:15:0,15,147	0/0:5,0:5:15:0,15,149	0/0:4,0:4:12:0,12,118	0/0:8,0:8:24:0,24,240	0/0:4,0:4:12:0,12,112	1/1:0,4:4:12:130,12,0	0/0:3,0:3:9:0,9,91	0/0:6,0:6:18:0,18,179	0/0:4,0:4:12:0,12,122	0/0:6,0:6:18:0,18,181	0/0:3,0:3:9:0,9,90	0/0:3,0:3:9:0,9,89	0/0:9,0:9:27:0,27,288	0/0:3,0:3:9:0,9,89	0/0:4,0:4:12:0,12,115	0/0:3,0:3:9:0,9,88	0/0:9,0:9:27:0,27,280	0/0:3,0:3:9:0,9,90	0/0:3,0:3:9:0,9,89	0/0:5,0:5:15:0,15,153	0/0:7,0:7:21:0,21,202	0/0:8,0:8:24:0,24,240	0/0:10,0:10:30:0,30,312	0/0:18,0:18:51:0,51,523	0/0:6,0:6:18:0,18,184	0/0:8,0:8:21:0,21,219	0/0:10,0:10:30:0,30,300	0/0:6,0:6:18:0,18,186	0/0:6,0:6:18:0,18,183	0/0:16,0:16:48:0,48,464	1/1:0,5:5:12:137,12,0	0/0:5,0:5:15:0,15,145	0/0:7,0:7:21:0,21,210	0/0:3,0:3:9:0,9,90	0/0:11,0:11:33:0,33,320	0/0:12,0:12:33:0,33,349	0/0:8,0:8:24:0,24,248	0/0:15,0:15:45:0,45,453	0/0:7,0:7:21:0,21,209	0/0:15,0:15:45:0,45,460	0/0:13,0:13:39:0,39,380	0/0:9,0:9:27:0,27,273	0/0:5,0:5:15:0,15,147	0/0:6,0:6:18:0,18,175	0/0:10,0:10:30:0,30,301	0/0:2,0:2:3:0,3,45	0/0:4,0:4:6:0,6,89	0/0:4,0:4:6:0,6,89	0/0:4,0:4:9:0,9,106	0/0:15,0:15:30:0,30,375	0/0:12,0:12:21:0,21,284	0/0:11,0:11:24:0,24,279	0/0:34,0:34:99:0,102,1125
chr0	164432540	.	C	T	3419.56	.	AC=20;AF=0.078;AN=258;BaseQRankSum=7.894;DP=1348;Dels=0.00;FS=11.229;HaplotypeScore=0.2006;InbreedingCoeff=0.3221;MLEAC=19;MLEAF=0.074;MQ=47.26;MQ0=46;MQRankSum=7.577;QD=17.54;ReadPosRankSum=2.248	GT:AD:DP:GQ:PL	0/1:24,55:79:54:1592,0,54	0/0:29,0:29:60:0,60,639	0/0:26,0:26:72:0,72,752	0/0:60,0:60:99:0,141,1437	0/0:28,0:28:57:0,57,629	0/0:24,2:26:22:0,22,618	0/0:17,0:17:39:0,39,424	./.:.:.:.:.	0/0:5,0:5:9:0,9,97	0/0:14,0:14:36:0,36,364	0/0:3,0:3:6:0,6,63	0/0:21,0:21:51:0,51,532	0/0:23,0:23:57:0,57,570	0/0:1,0:1:3:0,3,30	0/0:24,0:24:48:0,48,499	0/0:16,0:16:42:0,42,419	0/0:29,0:29:57:0,57,592	0/1:2,2:4:49:52,0,49	0/0:10,0:10:24:0,24,246	0/0:8,1:9:21:0,21,222	1/1:2,8:10:24:265,24,0	0/1:12,9:21:99:190,0,171	0/0:29,0:29:66:0,66,678	0/0:33,0:33:72:0,72,788	0/0:3,0:3:3:0,3,32	0/0:38,0:38:96:0,96,995	0/0:22,0:22:39:0,39,404	0/0:2,0:2:6:0,6,53	0/0:4,0:4:12:0,12,126	0/0:30,0:30:63:0,63,680	0/0:7,0:7:18:0,18,183	0/0:7,0:7:21:0,21,210	0/0:27,0:27:63:0,63,675	./.:.:.:.:.	0/0:20,0:20:45:0,45,451	0/0:3,0:3:9:0,9,92	0/0:27,0:27:48:0,48,494	0/0:15,0:15:42:0,42,418	0/0:10,0:10:24:0,24,250	0/0:3,0:3:6:0,6,65	0/0:2,0:2:6:0,6,65	0/0:13,0:13:30:0,30,313	0/0:19,0:19:39:0,39,397	0/0:22,0:22:51:0,51,529	1/1:11,17:28:21:504,21,0	0/0:32,0:32:90:0,90,910	0/0:17,0:17:39:0,39,402	0/0:2,0:2:6:0,6,65	0/0:4,0:4:12:0,12,122	0/0:2,0:2:6:0,6,59	0/0:2,0:2:3:0,3,32	0/0:4,0:4:12:0,12,125	0/0:7,0:7:21:0,21,210	0/0:5,0:5:12:0,12,115	0/0:8,0:8:24:0,24,244	./.:.:.:.:.	0/0:2,0:2:6:0,6,63	0/0:3,0:3:3:0,3,22	0/0:3,0:3:6:0,6,61	0/0:5,0:5:12:0,12,120	0/0:4,0:4:12:0,12,124	0/0:5,0:5:15:0,15,151	0/0:8,0:8:9:0,9,90	0/0:5,0:5:12:0,12,123	0/0:4,0:4:6:0,6,63	0/0:3,0:3:9:0,9,93	0/0:4,0:4:12:0,12,119	0/0:9,0:9:21:0,21,209	0/0:2,0:2:6:0,6,61	1/1:1,1:2:3:32,3,0	0/1:3,2:5:48:48,0,65	1/1:0,1:2:3:32,3,0	0/0:5,0:5:9:0,9,95	0/0:5,0:5:12:0,12,138	0/0:5,0:5:9:0,9,89	0/0:2,0:2:6:0,6,61	0/0:6,0:6:12:0,12,136	0/0:5,0:5:6:0,6,75	./.:.:.:.:.	0/0:7,0:7:21:0,21,216	0/0:3,0:3:9:0,9,92	0/0:3,0:3:9:0,9,96	0/0:3,0:3:6:0,6,57	0/0:4,0:4:9:0,9,94	0/0:2,0:2:3:0,3,32	0/0:6,0:6:15:0,15,158	./.:.:.:.:.	0/0:3,0:3:9:0,9,92	0/0:9,0:9:15:0,15,153	0/0:4,0:4:12:0,12,118	0/0:3,0:3:9:0,9,90	0/0:10,0:10:24:0,24,239	0/0:4,0:4:12:0,12,125	0/0:4,0:4:12:0,12,122	0/0:5,0:5:12:0,12,126	0/0:1,0:1:3:0,3,32	0/0:6,0:6:18:0,18,184	0/0:5,0:5:12:0,12,136	0/0:3,0:3:6:0,6,59	0/0:2,0:2:6:0,6,61	0/0:6,0:6:18:0,18,188	./.:.:.:.:.	./.:.:.:.:.	0/0:6,0:6:15:0,15,154	0/0:7,0:7:15:0,15,152	0/0:7,0:7:18:0,18,181	0/1:2,2:4:23:54,0,23	0/0:8,0:8:18:0,18,175	0/0:5,0:5:12:0,12,122	0/0:9,0:9:27:0,27,270	0/0:3,0:3:3:0,3,32	0/0:5,0:5:12:0,12,126	0/0:9,0:9:18:0,18,201	0/0:6,0:6:15:0,15,154	0/0:6,0:6:9:0,9,91	0/0:13,0:13:30:0,30,326	0/0:2,0:3:6:0,6,60	0/0:3,0:3:3:0,3,30	0/0:1,0:1:3:0,3,32	1/1:0,7:7:21:221,21,0	0/0:6,0:6:15:0,15,156	0/0:8,0:8:15:0,15,149	1/1:1,6:7:18:193,18,0	0/0:5,0:5:12:0,12,125	0/1:2,8:10:2:219,0,2	0/0:6,0:6:15:0,15,151	0/1:3,7:10:7:195,0,7	0/1:3,3:6:19:81,0,19	0/0:4,0:4:12:0,12,123	0/0:2,0:2:6:0,6,61	0/0:6,0:6:12:0,12,150	0/0:11,0:11:15:0,15,183	0/0:15,0:15:36:0,36,405	0/0:6,0:6:9:0,9,120	0/0:7,0:7:18:0,18,193	./.:.:.:.:.	0/0:39,0:39:96:0,96,1027
chr0	164432970	.	G	A	1055.19	.	AC=17;AF=0.066;AN=258;BaseQRankSum=-1.286;DP=775;Dels=0.00;FS=3.611;HaplotypeScore=0.1799;InbreedingCoeff=0.3932;MLEAC=13;MLEAF=0.050;MQ=54.82;MQ0=4;MQRankSum=2.626;QD=22.45;ReadPosRankSum=3.191	GT:AD:DP:GQ:PL	0/0:45,0:45:99:0,129,1346	0/0:19,0:19:54:0,54,577	0/0:16,0:16:48:0,48,499	0/0:38,0:38:99:0,111,1142	0/0:15,0:15:45:0,45,457	0/0:8,2:10:24:0,24,249	0/0:9,0:9:27:0,27,274	0/0:2,0:2:6:0,6,65	0/0:5,0:5:15:0,15,161	0/0:11,0:11:33:0,33,341	0/0:1,0:1:3:0,3,33	0/0:7,0:7:21:0,21,224	0/0:13,0:13:36:0,36,391	0/0:6,0:6:18:0,18,184	0/0:10,0:10:27:0,27,290	0/0:12,0:12:36:0,36,364	0/0:6,0:6:18:0,18,185	0/0:4,0:4:12:0,12,124	0/0:11,0:11:24:0,24,288	0/0:3,0:3:9:0,9,92	0/0:2,0:2:6:0,6,63	0/0:10,0:10:27:0,27,289	0/0:19,0:19:57:0,57,582	1/1:0,14:14:39:410,39,0	0/0:4,0:4:12:0,12,124	0/0:13,1:14:39:0,39,388	0/0:6,0:6:15:0,15,173	0/0:4,0:4:12:0,12,130	0/0:3,0:3:9:0,9,99	0/0:10,0:10:30:0,30,311	0/0:2,0:2:6:0,6,63	0/0:2,0:2:6:0,6,65	0/0:13,0:13:36:0,36,384	0/0:2,0:2:6:0,6,65	0/0:10,0:10:27:0,27,282	0/0:4,0:4:12:0,12,126	0/0:12,0:12:33:0,33,362	0/0:6,0:6:18:0,18,189	0/0:11,0:11:33:0,33,335	0/0:3,0:3:9:0,9,100	0/0:2,0:2:6:0,6,62	0/0:9,0:9:27:0,27,267	0/0:21,0:21:54:0,54,591	1/1:0,16:16:42:450,42,0	0/0:12,0:12:33:0,33,355	0/0:17,0:17:48:0,48,501	0/0:8,0:8:21:0,21,233	1/1:0,2:2:3:28,3,0	0/0:2,0:2:6:0,6,62	0/0:4,0:4:9:0,9,97	./.:.:.:.:.	./.:.:.:.:.	0/0:6,0:6:18:0,18,187	0/0:1,0:1:3:0,3,32	1/1:0,1:1:3:31,3,0	0/0:3,0:3:9:0,9,90	0/0:5,0:5:15:0,15,153	0/0:3,0:3:9:0,9,95	0/0:2,0:2:6:0,6,61	1/1:0,2:2:6:60,6,0	./.:.:.:.:.	0/0:3,0:3:9:0,9,97	0/0:7,0:7:21:0,21,211	0/0:4,0:4:12:0,12,124	0/0:4,0:4:12:0,12,124	0/0:5,0:5:15:0,15,152	0/0:5,0:5:15:0,15,156	0/0:3,0:3:9:0,9,89	0/0:2,0:2:6:0,6,64	0/0:1,0:1:3:0,3,31	0/0:2,0:2:6:0,6,59	0/0:2,0:2:6:0,6,62	0/0:3,0:3:9:0,9,87	0/0:3,0:3:9:0,9,92	0/0:5,0:5:15:0,15,152	1/1:0,3:3:9:88,9,0	0/0:2,0:2:6:0,6,66	./.:.:.:.:.	./.:.:.:.:.	./.:.:.:.:.	./.:.:.:.:.	0/0:1,0:1:3:0,3,31	0/0:5,0:5:15:0,15,157	0/0:1,0:1:3:0,3,31	0/0:2,0:2:6:0,6,59	0/0:1,0:1:3:0,3,33	0/0:5,0:5:15:0,15,150	0/0:7,0:7:21:0,21,213	0/0:1,0:1:3:0,3,29	0/0:4,0:4:12:0,12,124	0/0:2,0:2:6:0,6,64	0/0:1,0:1:3:0,3,31	0/0:1,0:1:3:0,3,32	0/0:1,0:1:3:0,3,32	0/0:3,0:3:9:0,9,86	0/0:3,0:3:9:0,9,89	0/0:7,0:7:21:0,21,220	0/0:1,0:1:3:0,3,31	0/0:1,0:1:3:0,3,30	0/0:1,0:1:3:0,3,32	0/0:2,0:2:6:0,6,63	0/0:4,0:4:12:0,12,118	0/0:2,0:2:6:0,6,62	0/0:5,0:5:12:0,12,137	0/0:2,0:2:6:0,6,61	0/0:4,0:4:9:0,9,106	0/0:5,0:5:15:0,15,153	0/0:13,0:13:36:0,36,388	0/0:4,0:4:12:0,12,126	0/0:4,0:4:12:0,12,120	0/0:5,0:5:15:0,15,149	0/0:4,0:4:12:0,12,130	0/0:3,0:3:6:0,6,75	0/0:2,0:2:6:0,6,60	0/0:5,0:5:15:0,15,146	0/0:4,0:4:12:0,12,117	0/0:1,0:1:3:0,3,32	0/0:1,0:1:3:0,3,31	0/0:2,0:2:6:0,6,60	0/0:1,0:1:3:0,3,29	0/0:4,0:4:12:0,12,123	0/0:3,0:3:9:0,9,95	0/0:6,0:6:15:0,15,171	1/1:0,4:4:12:124,12,0	0/0:4,0:4:12:0,12,126	0/0:9,0:9:27:0,27,274	0/0:2,0:2:6:0,6,64	0/1:2,1:3:21:21,0,60	1/1:0,2:2:6:59,6,0	0/0:4,0:4:6:0,6,89	0/0:2,0:2:3:0,3,44	0/0:2,0:2:6:0,6,63	0/0:6,0:6:9:0,9,134	./.:.:.:.:.	0/0:5,0:5:12:0,12,136	0/0:5,0:5:9:0,9,121	0/0:27,0:27:81:0,81,886
chr0	164433009	.	C	T	3681.29	.	AC=23;AF=0.088;AN=262;BaseQRankSum=-2.330;DP=1155;Dels=0.00;FS=1.066;HaplotypeScore=0.2108;InbreedingCoeff=0.5256;MLEAC=19;MLEAF=0.073;MQ=55.67;MQ0=5;MQRankSum=2.010;QD=25.74;ReadPosRankSum=-0.008	GT:AD:DP:GQ:PL	1/1:0,60:60:99:1901,180,0	0/0:31,0:31:84:0,84,949	0/0:24,0:24:66:0,66,734	0/0:59,0:59:99:0,174,1830	0/0:18,0:18:54:0,54,579	0/0:15,0:15:27:0,27,337	0/0:15,0:15:45:0,45,474	0/0:1,0:1:3:0,3,35	0/0:6,0:6:18:0,18,203	0/0:23,0:23:69:0,69,741	./.:.:1:.:.	0/0:14,0:14:36:0,36,411	0/0:23,0:23:66:0,66,723	0/0:3,0:3:9:0,9,95	0/0:17,0:17:51:0,51,538	0/0:22,0:22:48:0,48,583	0/0:17,0:17:51:0,51,528	0/0:2,0:2:6:0,6,64	0/0:15,0:15:36:0,36,416	0/0:7,0:7:21:0,21,214	1/1:0,3:3:9:95,9,0	0/1:8,11:19:99:289,0,176	0/0:22,0:22:66:0,66,684	0/0:23,0:23:69:0,69,743	0/0:2,0:2:6:0,6,66	0/0:18,0:19:51:0,51,548	0/0:10,0:10:30:0,30,308	0/0:4,0:4:12:0,12,130	0/0:3,0:3:9:0,9,101	0/0:17,0:17:48:0,48,524	0/0:4,0:4:12:0,12,128	0/0:4,0:4:12:0,12,130	0/0:20,0:20:48:0,48,561	0/0:7,0:7:21:0,21,227	0/0:15,0:15:45:0,45,479	0/0:5,0:5:15:0,15,161	0/0:19,0:19:54:0,54,583	0/0:11,0:11:33:0,33,341	0/0:15,0:15:45:0,45,484	0/0:5,0:5:15:0,15,167	0/0:4,0:4:12:0,12,136	0/0:15,0:15:45:0,45,485	0/0:23,0:23:60:0,60,670	0/0:23,0:23:69:0,69,720	1/1:0,18:18:48:527,48,0	0/0:24,0:24:72:0,72,774	0/0:23,0:23:42:0,42,531	0/0:4,0:4:9:0,9,100	0/0:3,0:3:9:0,9,95	0/0:7,0:7:18:0,18,178	./.:.:.:.:.	0/0:2,0:2:6:0,6,63	0/0:8,0:8:24:0,24,254	0/0:1,0:1:3:0,3,31	0/0:1,0:1:3:0,3,33	0/0:4,0:4:12:0,12,132	0/0:9,0:9:27:0,27,280	0/0:7,0:7:21:0,21,223	0/0:4,0:4:12:0,12,130	0/0:9,0:9:24:0,24,272	./.:.:.:.:.	0/0:3,0:3:9:0,9,99	0/0:10,0:10:30:0,30,320	0/0:6,0:6:18:0,18,192	0/0:6,0:6:18:0,18,189	0/0:6,0:6:18:0,18,186	0/0:7,0:7:21:0,21,222	0/0:6,0:6:18:0,18,193	0/0:4,0:4:12:0,12,124	1/1:0,3:3:9:92,9,0	0/1:1,2:3:24:50,0,24	1/1:0,3:3:9:89,9,0	0/0:2,0:2:6:0,6,65	0/0:7,0:7:21:0,21,228	0/0:8,0:8:24:0,24,251	0/0:6,0:6:18:0,18,195	0/0:3,0:3:9:0,9,95	0/0:2,0:2:6:0,6,69	0/0:1,0:1:3:0,3,32	0/0:7,0:7:9:0,9,122	./.:.:.:.:.	0/0:3,0:3:9:0,9,96	0/0:4,0:4:12:0,12,135	0/0:2,0:2:6:0,6,64	0/0:3,0:3:9:0,9,95	0/0:2,0:2:3:0,3,33	0/0:4,0:4:12:0,12,128	0/0:7,0:7:21:0,21,218	0/0:5,0:5:15:0,15,156	0/0:3,0:3:9:0,9,92	./.:.:.:.:.	0/0:3,0:3:9:0,9,95	0/0:2,0:2:6:0,6,63	0/0:2,0:2:6:0,6,64	0/0:2,0:2:6:0,6,63	0/0:2,0:2:6:0,6,62	0/0:2,0:2:6:0,6,61	0/0:2,0:2:6:0,6,65	0/0:2,0:2:6:0,6,65	0/0:3,0:3:9:0,9,94	0/0:6,0:6:18:0,18,189	0/0:6,0:6:18:0,18,187	0/0:2,0:2:6:0,6,61	0/0:6,0:6:15:0,15,175	0/0:2,0:2:6:0,6,65	0/0:12,0:12:33:0,33,360	1/1:0,2:2:6:67,6,0	0/0:15,0:15:42:0,42,447	0/0:6,0:6:18:0,18,195	0/0:5,0:5:12:0,12,136	0/0:12,0:12:36:0,36,379	0/0:6,0:6:18:0,18,195	0/0:3,0:3:9:0,9,86	0/0:4,0:4:9:0,9,108	0/0:10,0:10:30:0,30,325	0/0:2,0:2:3:0,3,34	0/0:1,0:1:3:0,3,30	0/0:2,0:2:6:0,6,61	0/0:4,0:4:12:0,12,125	1/1:0,3:3:9:95,9,0	0/0:3,0:3:9:0,9,94	0/0:8,0:8:24:0,24,252	1/1:0,9:9:24:258,24,0	0/0:7,0:7:21:0,21,222	1/1:0,7:7:21:214,21,0	0/0:9,0:9:27:0,27,289	1/1:0,6:6:18:184,18,0	0/1:1,6:7:13:160,0,13	0/0:2,0:2:6:0,6,67	0/0:4,0:4:6:0,6,89	0/0:2,0:2:3:0,3,45	0/0:2,0:2:6:0,6,62	0/0:2,0:2:3:0,3,45	./.:.:.:.:.	0/0:4,0:4:9:0,9,109	0/0:5,0:5:9:0,9,121	0/0:34,0:34:93:0,93,1043
chr0	164441427	.	C	T	517.37	.	AC=14;AF=0.080;AN=176;BaseQRankSum=-3.608;DP=271;Dels=0.00;FS=0.000;HaplotypeScore=0.1806;InbreedingCoeff=0.2982;MLEAC=11;MLEAF=0.063;MQ=58.04;MQ0=1;MQRankSum=-0.102;QD=21.56;ReadPosRankSum=-0.016	GT:AD:DP:GQ:PL	0/0:6,1:7:18:0,18,200	0/0:9,0:9:24:0,24,264	1/1:0,3:3:9:95,9,0	0/0:8,0:8:24:0,24,246	0/0:7,0:7:18:0,18,204	0/0:3,0:3:6:0,6,76	0/0:4,0:4:12:0,12,124	./.:.:.:.:.	./.:.:.:.:.	0/0:1,0:1:3:0,3,32	./.:.:.:.:.	0/0:3,0:3:9:0,9,94	0/0:6,0:6:12:0,12,135	./.:.:.:.:.	0/0:5,0:5:15:0,15,157	0/0:6,0:6:18:0,18,187	0/0:8,0:8:21:0,21,228	./.:.:.:.:.	1/1:0,3:3:6:75,6,0	0/0:2,0:2:3:0,3,45	./.:.:.:.:.	0/0:6,0:6:15:0,15,170	0/0:2,0:2:6:0,6,59	0/0:6,0:6:15:0,15,174	./.:.:.:.:.	1/1:0,4:4:9:105,9,0	0/0:6,0:6:12:0,12,126	./.:.:.:.:.	./.:.:.:.:.	0/0:7,0:7:15:0,15,177	0/0:1,0:1:3:0,3,29	./.:.:.:.:.	0/0:3,0:3:9:0,9,93	./.:.:.:.:.	1/1:0,3:3:9:90,9,0	0/0:1,0:1:3:0,3,33	0/0:5,0:5:15:0,15,159	0/0:7,0:7:15:0,15,186	0/0:2,0:2:6:0,6,62	0/0:1,0:1:3:0,3,33	0/0:1,0:1:3:0,3,35	0/0:4,0:4:12:0,12,129	0/0:2,0:2:6:0,6,62	0/0:5,0:5:15:0,15,156	0/0:5,0:5:15:0,15,156	1/1:0,5:5:15:149,15,0	1/1:0,5:5:12:137,12,0	./.:.:.:.:.	0/0:1,0:1:3:0,3,31	0/0:1,0:1:3:0,3,31	./.:.:.:.:.	0/0:3,0:3:6:0,6,75	0/0:1,0:1:3:0,3,32	./.:.:.:.:.	0/0:3,0:3:9:0,9,91	./.:.:.:.:.	./.:.:.:.:.	0/0:2,0:2:6:0,6,63	./.:.:.:.:.	0/0:1,0:1:3:0,3,32	./.:.:.:.:.	0/0:1,0:1:3:0,3,32	0/0:2,1:3:6:0,6,62	0/0:1,0:1:3:0,3,32	./.:.:.:.:.	0/0:1,0:1:3:0,3,31	0/0:5,0:5:12:0,12,140	0/0:4,0:4:12:0,12,123	0/0:2,0:2:6:0,6,65	0/0:1,0:1:3:0,3,32	./.:.:.:.:.	./.:.:.:.:.	0/0:1,0:1:3:0,3,32	0/0:3,0:3:6:0,6,74	./.:.:.:.:.	0/0:1,0:1:3:0,3,31	0/0:4,0:4:12:0,12,126	0/0:1,0:1:3:0,3,31	0/0:2,0:2:6:0,6,62	0/0:6,0:6:12:0,12,152	./.:.:.:.:.	./.:.:.:.:.	./.:.:.:.:.	0/0:4,0:4:9:0,9,108	0/0:2,0:2:6:0,6,60	./.:.:.:.:.	0/0:4,0:4:9:0,9,109	./.:.:.:.:.	./.:.:.:.:.	./.:.:.:.:.	0/0:1,0:1:3:0,3,33	0/0:2,0:2:6:0,6,63	0/0:1,0:1:3:0,3,31	0/0:1,0:1:3:0,3,31	0/0:1,0:1:3:0,3,32	./.:.:.:.:.	0/0:1,0:1:3:0,3,30	./.:.:.:.:.	./.:.:.:.:.	./.:.:.:.:.	./.:.:.:.:.	./.:.:.:.:.	0/0:1,0:1:3:0,3,32	0/0:1,0:1:3:0,3,32	0/0:2,0:2:6:0,6,65	0/0:3,0:3:9:0,9,93	./.:.:.:.:.	1/1:0,1:1:3:30,3,0	0/0:1,0:1:3:0,3,32	0/0:1,0:1:3:0,3,32	0/0:1,0:1:3:0,3,32	0/0:1,0:1:3:0,3,32	./.:.:.:.:.	0/0:1,0:1:3:0,3,32	./.:.:.:.:.	0/0:2,0:3:6:0,6,63	./.:.:.:.:.	0/0:5,0:5:9:0,9,121	./.:.:.:.:.	./.:.:.:.:.	./.:.:.:.:.	0/0:1,0:1:3:0,3,30	0/0:6,0:6:15:0,15,170	0/0:2,0:2:6:0,6,63	0/0:1,0:1:3:0,3,32	./.:.:.:.:.	0/0:1,0:1:3:0,3,31	0/0:2,0:2:6:0,6,61	./.:.:.:.:.	./.:.:.:.:.	./.:.:.:.:.	./.:.:.:.:.	./.:.:.:.:.	0/0:5,0:6:9:0,9,120	0/0:4,0:4:6:0,6,63	./.:.:.:.:.	0/0:1,0:1:3:0,3,34
chr0	164446014	.	T	G	5609.73	.	AC=100;AF=0.455;AN=220;BaseQRankSum=2.311;DP=876;Dels=0.00;FS=0.000;HaplotypeScore=0.0612;InbreedingCoeff=0.6278;MLEAC=99;MLEAF=0.450;MQ=23.13;MQ0=63;MQRankSum=-0.878;QD=15.80;ReadPosRankSum=2.760	GT:AD:DP:GQ:PL	1/1:0,50:50:99:986,99,0	0/0:15,0:15:21:0,21,208	0/0:22,0:22:30:0,30,307	1/1:0,36:36:81:800,81,0	1/1:4,4:8:12:118,12,0	0/0:14,0:14:15:0,15,159	0/1:7,4:11:64:97,0,64	./.:.:.:.:.	1/1:0,2:2:6:55,6,0	1/1:0,14:14:21:217,21,0	1/1:1,2:3:6:55,6,0	0/0:14,0:14:9:0,9,89	1/1:0,10:10:9:105,9,0	./.:.:.:.:.	0/0:16,0:16:21:0,21,218	1/1:6,5:11:15:153,15,0	1/1:6,9:15:27:275,27,0	0/1:1,2:3:22:22,0,22	0/0:8,0:8:15:0,15,148	./.:.:.:.:.	./.:.:.:.:.	0/0:21,0:21:30:0,30,297	0/0:33,0:33:54:0,54,559	0/0:20,0:20:27:0,27,278	1/1:0,3:3:9:87,9,0	0/0:15,0:15:24:0,24,238	1/1:0,14:14:21:204,21,0	1/1:1,2:3:6:66,6,0	1/1:0,1:2:3:24,3,0	0/0:21,0:21:36:0,36,367	1/1:1,1:2:3:28,3,0	1/1:0,3:3:6:55,6,0	1/1:5,5:10:15:145,15,0	1/1:4,1:5:3:30,3,0	0/0:10,0:10:18:0,18,184	./.:.:.:.:.	0/0:15,0:15:30:0,30,289	1/1:0,10:10:18:172,18,0	0/0:6,0:6:6:0,6,60	./.:.:.:.:.	./.:.:.:.:.	1/1:0,9:9:12:120,12,0	0/0:18,0:18:27:0,27,265	0/0:16,0:16:27:0,27,269	0/0:22,0:22:36:0,36,365	0/0:22,0:22:39:0,39,437	0/0:14,0:14:18:0,18,184	0/0:3,0:3:3:0,3,32	./.:.:.:.:.	1/1:0,6:6:15:155,15,0	./.:.:.:.:.	1/1:0,3:3:6:59,6,0	1/1:0,3:3:9:85,9,0	1/1:0,3:3:9:92,9,0	0/0:8,0:8:15:0,15,154	0/0:4,0:4:3:0,3,28	./.:.:.:.:.	0/0:7,0:7:12:0,12,118	./.:.:.:.:.	0/0:5,0:5:9:0,9,92	./.:.:.:.:.	1/1:0,4:4:6:63,6,0	1/1:0,6:6:18:182,18,0	1/1:0,2:3:6:60,6,0	./.:.:.:.:.	./.:.:.:.:.	1/1:0,4:4:9:87,9,0	1/1:0,4:4:9:86,9,0	1/1:0,4:4:12:110,12,0	0/0:4,0:4:9:0,9,83	0/0:2,0:2:3:0,3,30	0/0:3,0:3:6:0,6,61	0/0:3,0:3:6:0,6,61	0/0:2,0:2:3:0,3,26	0/0:5,0:5:6:0,6,59	./.:.:.:.:.	0/0:4,0:4:3:0,3,27	0/0:3,0:3:3:0,3,32	./.:.:.:.:.	1/1:0,6:6:9:90,9,0	1/1:0,3:3:6:57,6,0	0/0:2,0:2:3:0,3,30	0/0:2,0:2:3:0,3,28	1/1:0,11:11:15:152,15,0	./.:.:.:.:.	1/1:2,5:7:15:144,15,0	./.:.:.:.:.	1/1:0,3:3:3:30,3,0	1/1:0,3:3:3:32,3,0	./.:.:.:.:.	./.:.:.:.:.	./.:.:.:.:.	./.:.:.:.:.	./.:.:.:.:.	1/1:2,1:3:3:26,3,0	1/1:0,3:3:3:28,3,0	0/1:2,2:4:42:43,0,42	./.:.:.:.:.	1/1:3,3:6:9:87,9,0	1/1:0,2:2:3:30,3,0	1/1:0,2:2:3:28,3,0	1/1:0,1:1:3:31,3,0	0/1:2,1:3:24:25,0,24	0/0:4,0:4:9:0,9,89	0/0:2,0:2:3:0,3,30	0/0:5,0:5:3:0,3,31	./.:.:.:.:.	0/0:6,0:6:9:0,9,91	1/1:0,4:4:9:83,9,0	0/0:7,0:7:15:0,15,155	0/0:7,0:7:9:0,9,91	1/1:0,4:4:9:83,9,0	1/1:4,3:7:9:92,9,0	1/1:3,1:4:3:30,3,0	0/0:4,0:4:6:0,6,54	1/1:0,4:4:3:26,3,0	1/1:0,4:4:9:91,9,0	1/1:3,4:7:12:118,12,0	0/0:3,0:3:3:0,3,29	0/0:7,0:7:12:0,12,118	0/0:4,0:4:6:0,6,55	0/0:5,0:5:12:0,12,118	0/0:7,0:7:6:0,6,58	0/0:1,0:1:3:0,3,30	0/0:2,0:2:3:0,3,30	0/0:4,0:4:3:0,3,29	0/0:5,0:5:6:0,6,56	0/0:2,0:2:3:0,3,31	./.:.:.:.:.	0/0:4,0:4:6:0,6,89	./.:.:.:.:.	0/0:10,0:10:12:0,12,179	0/0:3,1:4:6:0,6,76	0/0:3,0:3:3:0,3,32	0/0:2,0:2:3:0,3,45	0/0:2,0:3:6:0,6,63	0/0:16,0:16:21:0,21,200
chr0	164452138	.	G	A	394.42	.	AC=9;AF=0.058;AN=154;BaseQRankSum=-0.780;DP=610;Dels=0.00;FS=8.694;HaplotypeScore=0.0243;InbreedingCoeff=0.1548;MLEAC=8;MLEAF=0.052;MQ=27.05;MQ0=70;MQRankSum=0.044;QD=14.09;ReadPosRankSum=0.221	GT:AD:DP:GQ:PL	1/1:0,10:10:27:301,27,0	0/0:17,0:17:21:0,21,213	0/0:22,0:22:21:0,21,226	0/0:31,0:31:21:0,21,224	0/0:11,0:11:9:0,9,98	0/1:5,2:7:23:50,0,23	0/0:9,0:9:6:0,6,60	./.:.:.:.:.	./.:.:.:.:.	0/0:16,0:16:18:0,18,194	./.:.:.:.:.	0/0:5,0:5:3:0,3,29	0/0:5,0:5:3:0,3,25	./.:.:.:.:.	0/0:13,0:13:15:0,15,176	0/0:12,0:12:18:0,18,193	0/0:13,0:13:12:0,12,130	1/1:1,1:2:3:33,3,0	0/0:5,0:5:6:0,6,62	0/0:6,0:6:3:0,3,45	./.:.:.:.:.	0/0:11,0:11:9:0,9,97	0/0:19,0:19:15:0,15,164	0/0:18,0:18:12:0,12,130	./.:.:.:.:.	0/0:12,0:12:6:0,6,69	0/0:6,0:6:6:0,6,78	0/0:1,0:1:3:0,3,33	./.:.:.:.:.	0/0:11,0:11:9:0,9,93	./.:.:.:.:.	./.:.:.:.:.	0/0:8,0:8:18:0,18,192	./.:.:.:.:.	0/0:13,0:13:9:0,9,98	0/0:3,0:3:6:0,6,67	1/1:0,5:5:9:94,9,0	0/0:7,0:7:12:0,12,127	0/0:7,0:7:12:0,12,137	./.:.:.:.:.	./.:.:.:.:.	0/0:5,0:5:3:0,3,34	1/1:0,4:4:3:32,3,0	0/0:8,0:8:18:0,18,201	./.:.:.:.:.	0/0:7,0:7:12:0,12,127	./.:.:.:.:.	./.:.:.:.:.	./.:.:.:.:.	./.:.:.:.:.	./.:.:.:.:.	0/0:2,0:2:3:0,3,30	0/0:12,0:12:3:0,3,30	0/0:2,0:2:3:0,3,31	0/0:1,0:1:3:0,3,34	./.:.:.:.:.	0/0:2,0:2:3:0,3,32	./.:.:.:.:.	./.:.:.:.:.	0/0:2,0:2:6:0,6,64	./.:.:.:.:.	./.:.:.:.:.	0/0:6,0:6:6:0,6,61	0/0:5,0:5:6:0,6,67	0/0:6,0:6:12:0,12,122	0/0:3,0:3:9:0,9,95	0/0:4,0:4:3:0,3,32	0/0:3,0:3:9:0,9,98	./.:.:.:.:.	0/0:1,0:1:3:0,3,28	0/0:3,0:3:3:0,3,32	0/0:3,0:3:9:0,9,96	./.:.:.:.:.	0/0:3,0:3:3:0,3,32	0/0:4,0:4:3:0,3,30	./.:.:.:.:.	0/0:3,0:3:3:0,3,30	0/0:3,0:3:6:0,6,66	./.:.:.:.:.	0/0:4,0:4:3:0,3,31	./.:.:.:.:.	./.:.:.:.:.	0/0:2,0:2:3:0,3,28	0/0:5,0:5:3:0,3,32	./.:.:.:.:.	0/0:2,0:2:3:0,3,33	0/0:3,0:3:6:0,6,59	./.:.:.:.:.	0/0:3,0:3:6:0,6,61	0/0:4,0:4:6:0,6,64	./.:.:.:.:.	./.:.:.:.:.	0/0:2,0:2:3:0,3,32	./.:.:.:.:.	./.:.:.:.:.	./.:.:.:.:.	./.:.:.:.:.	0/0:5,0:5:3:0,3,34	./.:.:.:.:.	./.:.:.:.:.	0/0:5,0:5:3:0,3,28	./.:.:.:.:.	./.:.:.:.:.	./.:.:.:.:.	./.:.:.:.:.	0/0:6,0:6:3:0,3,32	0/0:4,0:4:9:0,9,98	0/0:3,0:3:6:0,6,61	./.:.:.:.:.	0/0:4,0:4:3:0,3,32	0/0:3,0:3:6:0,6,62	./.:.:.:.:.	0/0:9,0:9:6:0,6,59	./.:.:.:.:.	0/0:5,0:5:6:0,6,65	0/0:1,0:1:3:0,3,32	./.:.:.:.:.	./.:.:.:.:.	./.:.:.:.:.	./.:.:.:.:.	./.:.:.:.:.	./.:.:.:.:.	0/0:8,0:8:12:0,12,128	./.:.:.:.:.	0/0:3,0:3:6:0,6,63	./.:.:.:.:.	./.:.:.:.:.	0/0:5,0:5:3:0,3,33	0/0:3,0:3:3:0,3,34	./.:.:.:.:.	0/0:3,0:3:6:0,6,76	./.:.:.:.:.	./.:.:.:.:.	./.:.:.:.:.	0/0:2,0:2:3:0,3,45	./.:.:.:.:.	0/0:11,0:11:15:0,15,174
chr0	164458613	.	A	T	1886.74	.	AC=29;AF=0.117;AN=248;BaseQRankSum=3.704;DP=566;Dels=0.00;FS=15.829;HaplotypeScore=0.0881;InbreedingCoeff=0.5124;MLEAC=28;MLEAF=0.113;MQ=59.65;MQ0=0;MQRankSum=-0.657;QD=25.85;ReadPosRankSum=0.055	GT:AD:DP:GQ:PL	0/0:35,0:35:99:0,105,1091	0/0:10,0:10:30:0,30,313	0/0:14,0:14:39:0,39,410	0/0:22,0:22:66:0,66,666	0/0:8,0:8:24:0,24,239	0/0:2,0:2:6:0,6,63	0/0:6,0:6:18:0,18,181	0/0:1,0:1:3:0,3,31	0/0:1,0:1:3:0,3,26	0/0:8,0:8:24:0,24,242	0/0:2,0:2:6:0,6,63	0/0:6,0:6:18:0,18,183	0/0:8,0:8:24:0,24,245	./.:.:.:.:.	0/0:17,0:17:51:0,51,514	0/0:6,0:6:18:0,18,180	0/0:9,0:9:21:0,21,243	0/0:4,0:4:12:0,12,125	0/0:1,0:1:3:0,3,30	1/1:0,3:3:9:89,9,0	1/1:0,3:3:9:97,9,0	1/1:0,10:10:30:302,30,0	1/1:0,12:12:30:344,30,0	0/0:10,0:10:30:0,30,298	0/0:2,0:2:6:0,6,61	0/0:14,0:14:36:0,36,399	0/0:7,0:7:21:0,21,212	0/0:1,0:1:3:0,3,31	0/0:1,0:1:3:0,3,30	0/0:7,0:7:21:0,21,213	0/0:6,0:6:18:0,18,196	0/0:3,0:3:9:0,9,95	0/0:1,0:1:3:0,3,32	0/0:2,0:2:6:0,6,62	0/0:8,0:8:24:0,24,240	0/0:4,0:4:12:0,12,129	1/1:0,6:6:18:193,18,0	0/0:6,0:6:15:0,15,163	0/0:5,0:5:12:0,12,134	./.:.:.:.:.	0/0:3,0:3:9:0,9,94	0/0:8,0:8:24:0,24,245	1/1:0,8:8:24:247,24,0	0/0:11,0:11:33:0,33,337	0/0:11,0:11:33:0,33,332	0/0:4,0:4:12:0,12,122	0/0:5,0:5:15:0,15,156	0/0:2,0:2:6:0,6,67	./.:.:.:.:.	0/0:3,0:3:9:0,9,90	0/0:1,0:1:3:0,3,29	0/0:2,0:2:6:0,6,60	0/0:4,0:4:12:0,12,120	0/0:1,0:1:3:0,3,31	0/0:4,0:4:12:0,12,119	0/0:6,0:6:15:0,15,158	0/0:3,0:3:9:0,9,86	./.:.:.:.:.	0/0:1,0:1:3:0,3,31	0/0:6,0:6:18:0,18,178	0/0:1,0:1:3:0,3,29	0/0:3,0:3:9:0,9,95	0/0:5,0:5:15:0,15,151	0/0:4,0:4:12:0,12,118	0/0:1,0:1:3:0,3,32	0/0:3,0:3:9:0,9,93	./.:.:.:.:.	0/0:2,0:2:6:0,6,57	0/0:2,0:2:6:0,6,60	0/0:2,0:2:6:0,6,58	./.:.:.:.:.	0/0:1,0:1:3:0,3,32	./.:.:.:.:.	0/1:1,1:2:26:26,0,27	0/0:2,0:2:6:0,6,61	0/0:4,0:4:12:0,12,121	0/0:4,0:4:9:0,9,102	1/1:0,2:2:6:64,6,0	0/0:2,0:2:6:0,6,63	0/0:5,0:5:12:0,12,135	0/0:4,0:4:12:0,12,124	0/0:3,0:3:9:0,9,95	0/0:3,0:3:9:0,9,95	1/1:0,5:5:15:161,15,0	./.:.:.:.:.	0/0:5,0:5:15:0,15,153	0/0:5,0:5:15:0,15,151	0/0:5,0:5:12:0,12,115	0/0:3,0:3:9:0,9,95	0/0:4,0:4:12:0,12,126	./.:.:.:.:.	0/0:3,0:3:9:0,9,88	0/0:2,0:2:6:0,6,57	./.:.:.:.:.	0/0:1,0:1:3:0,3,30	0/0:1,0:1:3:0,3,30	0/0:4,0:4:9:0,9,89	0/0:1,0:1:3:0,3,30	0/0:1,0:1:3:0,3,33	0/0:1,0:1:3:0,3,31	0/0:3,0:3:9:0,9,90	0/0:1,0:1:3:0,3,30	0/0:1,0:1:3:0,3,28	1/1:0,3:3:9:95,9,0	1/1:0,3:3:9:97,9,0	1/1:0,5:5:15:158,15,0	0/0:2,0:2:6:0,6,66	0/0:3,0:3:9:0,9,92	0/0:2,0:2:6:0,6,51	0/0:2,0:2:6:0,6,57	0/0:5,0:5:15:0,15,154	0/0:2,0:2:6:0,6,49	0/0:6,0:6:18:0,18,180	0/0:3,0:3:9:0,9,89	0/0:4,0:4:12:0,12,119	0/0:2,0:2:6:0,6,59	0/0:3,0:3:9:0,9,79	0/0:2,0:2:6:0,6,63	0/0:1,0:1:3:0,3,32	0/0:2,0:2:6:0,6,59	0/0:2,0:2:6:0,6,63	0/0:3,0:3:9:0,9,95	0/0:6,0:6:18:0,18,178	1/1:0,4:4:12:124,12,0	0/0:1,0:1:3:0,3,30	1/1:0,4:4:12:124,12,0	0/0:2,0:2:6:0,6,58	1/1:0,3:3:9:98,9,0	0/0:1,0:1:3:0,3,31	./.:.:.:.:.	./.:.:.:.:.	0/0:1,0:1:3:0,3,30	./.:.:.:.:.	0/0:4,0:4:6:0,6,89	0/0:2,0:2:3:0,3,45	0/0:6,0:6:9:0,9,134	0/0:21,0:21:63:0,63,682
chr0	164459987	.	C	A	670.95	.	AC=19;AF=0.072;AN=264;DP=895;Dels=0.00;FS=8.525;HaplotypeScore=0.0892;InbreedingCoeff=0.3678;MLEAC=14;MLEAF=0.053;MQ=59.85;MQ0=0;QD=16.36	GT:AD:DP:GQ:PL	0/0:59,0:59:99:0,177,1805	0/0:11,0:11:30:0,30,313	0/0:21,0:21:63:0,63,638	0/0:38,0:38:99:0,114,1105	0/0:9,0:9:27:0,27,267	0/0:17,0:17:48:0,48,496	0/0:8,0:8:24:0,24,235	0/0:2,0:2:6:0,6,59	0/0:2,0:2:6:0,6,63	0/0:16,0:16:45:0,45,469	0/0:2,0:2:6:0,6,64	0/0:12,0:12:36:0,36,363	0/0:16,0:16:48:0,48,472	1/1:0,2:2:6:63,6,0	0/0:10,0:10:30:0,30,300	0/0:15,0:15:39:0,39,428	0/0:23,0:23:69:0,69,692	0/0:1,0:1:3:0,3,31	0/0:11,0:11:27:0,27,289	0/0:6,0:6:15:0,15,161	0/0:3,0:3:9:0,9,94	0/0:15,0:15:42:0,42,428	0/0:13,0:13:36:0,36,375	0/0:21,0:21:63:0,63,633	0/0:2,0:2:6:0,6,61	0/0:12,0:12:36:0,36,362	0/0:18,0:18:54:0,54,544	0/0:3,0:3:9:0,9,91	0/0:1,0:1:3:0,3,30	0/0:21,0:21:60:0,60,607	0/0:6,0:6:18:0,18,185	0/0:3,0:3:9:0,9,94	0/0:13,0:13:36:0,36,377	0/1:6,1:7:12:12,0,162	0/0:12,0:12:36:0,36,366	0/0:6,0:6:18:0,18,190	0/0:17,0:17:51:0,51,520	0/0:13,0:13:36:0,36,371	0/0:11,0:11:33:0,33,331	0/0:3,0:3:9:0,9,92	0/0:3,0:3:9:0,9,96	0/0:11,0:11:33:0,33,332	0/0:10,0:10:30:0,30,289	0/0:22,0:22:60:0,60,621	0/0:27,0:27:72:0,72,755	0/0:12,0:12:36:0,36,364	0/0:7,0:7:21:0,21,212	0/0:1,0:1:3:0,3,32	0/0:2,0:2:6:0,6,60	0/0:3,0:3:9:0,9,91	0/0:1,0:1:3:0,3,31	0/0:1,0:1:3:0,3,29	0/0:3,0:3:9:0,9,93	0/0:1,0:1:3:0,3,31	0/0:2,0:2:6:0,6,60	0/0:1,0:1:3:0,3,31	0/0:7,0:7:18:0,18,197	0/0:4,0:4:12:0,12,120	0/0:1,0:1:3:0,3,30	0/0:4,0:4:12:0,12,120	0/0:3,0:3:9:0,9,91	0/0:4,0:4:12:0,12,110	0/0:4,0:4:12:0,12,118	1/1:0,2:2:6:61,6,0	0/0:2,0:2:6:0,6,59	0/0:2,0:2:6:0,6,61	0/0:2,0:2:6:0,6,59	0/0:10,0:10:27:0,27,282	0/0:2,0:2:6:0,6,62	0/0:4,0:4:12:0,12,115	0/0:2,0:2:6:0,6,63	0/0:4,0:4:12:0,12,114	0/0:5,0:5:15:0,15,153	0/0:6,0:6:18:0,18,180	0/0:2,0:2:6:0,6,60	./.:.:.:.:.	0/0:2,0:2:6:0,6,59	0/0:2,0:2:6:0,6,60	0/0:1,0:1:3:0,3,31	0/0:5,0:5:12:0,12,135	0/0:4,0:4:9:0,9,107	0/0:3,0:3:9:0,9,89	0/0:6,0:6:18:0,18,184	0/0:4,0:4:9:0,9,104	./.:.:.:.:.	0/0:4,0:4:12:0,12,123	0/0:6,0:6:18:0,18,184	0/0:2,0:2:6:0,6,63	0/0:4,0:4:12:0,12,118	0/0:3,0:3:9:0,9,86	0/0:5,0:5:15:0,15,150	1/1:0,5:5:15:159,15,0	0/1:1,3:4:18:83,0,18	0/0:1,0:1:3:0,3,32	0/0:2,0:2:6:0,6,60	1/1:0,6:6:18:185,18,0	1/1:0,2:2:6:64,6,0	1/1:0,1:1:3:31,3,0	1/1:0,1:1:3:31,3,0	0/1:4,2:6:45:45,0,102	1/1:0,5:5:15:166,15,0	./.:.:.:.:.	0/0:3,0:3:9:0,9,92	0/0:5,0:5:15:0,15,151	0/0:2,0:2:6:0,6,59	0/0:10,0:10:30:0,30,297	0/0:5,0:5:15:0,15,151	0/0:4,0:4:12:0,12,115	0/0:4,0:4:12:0,12,123	0/0:2,0:2:6:0,6,55	0/0:5,0:5:15:0,15,144	0/0:4,0:4:12:0,12,123	0/0:6,0:6:18:0,18,184	0/0:3,0:3:9:0,9,92	0/0:4,0:4:12:0,12,121	0/0:3,0:3:9:0,9,91	0/0:6,0:6:15:0,15,161	0/0:1,0:1:3:0,3,30	0/0:2,0:2:6:0,6,59	0/0:3,0:3:9:0,9,93	0/0:5,0:5:15:0,15,155	0/0:3,0:3:9:0,9,90	0/0:4,0:4:12:0,12,122	0/0:2,0:2:6:0,6,59	0/0:4,0:4:12:0,12,118	0/0:3,0:3:9:0,9,91	0/0:6,0:6:18:0,18,178	0/0:4,0:4:12:0,12,122	./.:.:.:.:.	./.:.:.:.:.	0/0:4,0:4:6:0,6,89	0/0:1,0:1:3:0,3,30	0/0:2,0:2:3:0,3,45	0/0:4,0:4:9:0,9,105	0/0:2,0:2:3:0,3,45	0/0:2,0:2:3:0,3,44	0/0:35,0:35:99:0,105,1111
chr0	164460193	.	T	C	6196.24	.	AC=68;AF=0.272;AN=250;BaseQRankSum=-5.149;DP=866;Dels=0.00;FS=3.648;HaplotypeScore=0.2514;InbreedingCoeff=0.6907;MLEAC=60;MLEAF=0.240;MQ=59.70;MQ0=1;MQRankSum=0.057;QD=25.93;ReadPosRankSum=-0.031	GT:AD:DP:GQ:PL	0/0:59,0:59:99:0,177,1882	0/0:19,0:19:54:0,54,573	0/0:13,0:14:36:0,36,387	1/1:0,29:29:84:863,84,0	0/0:19,0:19:54:0,54,560	0/0:14,0:14:42:0,42,429	0/0:14,0:14:39:0,39,414	1/1:0,3:3:9:85,9,0	0/1:1,1:2:23:23,0,25	1/1:0,14:14:42:410,42,0	./.:.:.:.:.	0/0:12,0:12:36:0,36,370	1/1:0,9:9:27:268,27,0	0/0:2,0:2:6:0,6,65	1/1:0,22:22:60:630,60,0	1/1:0,9:9:27:275,27,0	1/1:0,9:9:27:264,27,0	0/0:3,0:3:9:0,9,97	0/0:10,0:10:21:0,21,260	0/0:2,0:2:3:0,3,45	0/0:2,0:2:6:0,6,65	0/0:12,0:12:24:0,24,307	0/0:20,0:20:51:0,51,568	0/0:20,0:20:60:0,60,612	0/0:3,0:3:9:0,9,95	1/1:0,19:19:57:568,57,0	0/0:10,0:10:30:0,30,305	1/1:0,1:1:3:33,3,0	0/0:1,0:1:3:0,3,30	0/0:21,0:21:54:0,54,594	1/1:0,1:1:3:31,3,0	1/1:0,3:3:9:90,9,0	1/1:0,21:21:57:598,57,0	1/1:0,1:2:3:29,3,0	0/0:5,0:5:15:0,15,149	0/0:1,0:1:3:0,3,32	0/0:25,0:25:60:0,60,688	1/1:0,13:13:39:380,39,0	1/1:0,12:12:36:355,36,0	0/0:1,0:1:3:0,3,32	1/1:0,1:1:3:32,3,0	0/0:13,0:13:39:0,39,402	0/0:11,0:11:27:0,27,304	0/0:13,0:13:33:0,33,374	0/0:16,0:16:48:0,48,499	0/0:25,0:25:66:0,66,739	0/0:8,0:8:21:0,21,230	0/0:1,0:1:3:0,3,32	1/1:0,2:2:6:61,6,0	0/0:2,0:2:6:0,6,57	./.:.:.:.:.	./.:.:.:.:.	1/1:0,7:7:21:207,21,0	0/0:4,0:4:9:0,9,106	0/0:4,0:4:12:0,12,123	./.:.:.:.:.	0/0:4,0:4:12:0,12,122	0/0:7,0:7:15:0,15,181	./.:.:.:.:.	0/0:4,0:4:12:0,12,126	1/1:0,4:4:12:127,12,0	1/1:0,3:3:9:89,9,0	1/1:0,6:6:18:180,18,0	0/0:6,0:6:18:0,18,180	0/0:5,0:5:15:0,15,158	1/1:0,2:2:6:61,6,0	0/0:1,0:1:3:0,3,31	1/1:0,7:7:21:211,21,0	1/1:0,3:3:9:89,9,0	0/0:1,0:1:3:0,3,31	0/0:5,0:5:15:0,15,153	0/0:3,0:3:9:0,9,92	0/0:3,0:3:9:0,9,92	0/0:5,0:5:15:0,15,150	0/0:3,0:3:9:0,9,92	0/0:3,0:3:9:0,9,91	0/0:3,0:3:9:0,9,95	0/0:2,0:2:6:0,6,59	./.:.:.:.:.	0/0:3,0:3:9:0,9,92	0/0:4,0:4:9:0,9,104	0/0:2,0:2:6:0,6,64	0/0:2,0:2:6:0,6,62	0/0:5,0:5:15:0,15,151	0/0:1,0:1:3:0,3,32	0/0:5,0:5:15:0,15,161	1/1:0,3:3:9:92,9,0	0/0:1,0:1:3:0,3,28	1/1:0,5:5:15:152,15,0	1/1:0,1:1:3:32,3,0	1/1:0,1:1:3:32,3,0	0/0:4,0:4:12:0,12,122	0/1:3,1:4:18:18,0,80	./.:.:.:.:.	1/1:0,3:3:9:89,9,0	0/0:1,0:1:3:0,3,32	0/0:2,0:2:6:0,6,63	0/0:1,0:1:3:0,3,29	0/0:2,0:2:6:0,6,60	0/0:1,0:1:3:0,3,31	0/0:3,0:3:9:0,9,96	0/0:1,0:1:3:0,3,32	1/1:0,1:1:3:30,3,0	0/0:4,0:4:12:0,12,125	0/0:4,0:4:9:0,9,106	0/0:5,0:5:12:0,12,126	0/0:4,0:4:12:0,12,130	0/0:7,0:7:21:0,21,213	0/0:2,0:2:6:0,6,61	0/0:7,0:7:12:0,12,166	0/0:11,0:11:33:0,33,338	0/0:2,0:2:6:0,6,62	0/0:10,0:10:27:0,27,291	1/1:0,9:9:24:237,24,0	1/1:0,4:4:12:118,12,0	1/1:0,4:4:12:114,12,0	0/0:2,0:2:6:0,6,57	./.:.:.:.:.	0/0:2,0:2:6:0,6,62	0/0:7,0:7:21:0,21,215	0/0:5,0:5:12:0,12,142	0/0:5,0:5:15:0,15,148	0/0:12,0:12:36:0,36,371	0/0:4,0:4:12:0,12,124	0/0:2,0:2:6:0,6,61	0/0:3,0:3:9:0,9,92	0/0:3,0:3:9:0,9,92	0/0:3,0:3:9:0,9,93	0/0:2,0:2:6:0,6,61	./.:.:.:.:.	0/0:2,0:2:3:0,3,45	0/0:2,0:2:6:0,6,63	./.:.:.:.:.	0/0:2,0:2:3:0,3,45	./.:.:.:.:.	./.:.:.:.:.	0/0:35,0:35:99:0,105,1189
chr0	164462347	.	G	T	2697.22	.	AC=25;AF=0.095;AN=262;BaseQRankSum=1.376;DP=1072;Dels=0.00;FS=13.543;HaplotypeScore=0.1009;InbreedingCoeff=0.5793;MLEAC=23;MLEAF=0.088;MQ=59.83;MQ0=0;MQRankSum=-0.410;QD=25.45;ReadPosRankSum=-0.114	GT:AD:DP:GQ:PL	0/0:61,0:61:99:0,183,1916	0/0:20,0:20:60:0,60,613	0/0:16,0:16:45:0,45,473	0/0:42,0:42:99:0,126,1264	0/0:19,0:19:57:0,57,573	0/0:23,0:23:69:0,69,688	0/0:17,0:17:51:0,51,518	0/0:5,0:5:15:0,15,159	0/0:1,0:1:3:0,3,28	0/0:18,0:18:48:0,48,500	0/0:1,0:1:3:0,3,32	0/0:14,0:14:42:0,42,418	0/0:13,0:13:39:0,39,384	0/0:1,0:1:3:0,3,31	0/0:22,0:22:66:0,66,681	0/0:27,0:27:72:0,72,777	0/0:23,0:23:69:0,69,692	0/0:2,0:2:6:0,6,61	0/0:16,0:16:45:0,45,471	1/1:1,11:12:30:319,30,0	1/1:0,2:2:6:64,6,0	1/1:0,19:19:51:547,51,0	1/1:0,24:24:72:753,72,0	0/0:18,0:18:54:0,54,533	0/0:4,0:4:12:0,12,128	0/0:22,0:22:57:0,57,614	0/0:20,0:20:60:0,60,594	0/0:6,0:6:18:0,18,184	0/0:4,0:4:12:0,12,124	0/0:23,0:23:60:0,60,656	0/0:5,0:5:15:0,15,162	0/0:5,0:5:15:0,15,157	0/0:19,0:19:57:0,57,578	0/0:4,0:4:12:0,12,124	0/0:19,0:19:57:0,57,569	0/0:2,0:2:6:0,6,61	0/0:23,0:23:69:0,69,699	0/0:12,0:12:33:0,33,346	0/0:8,0:8:24:0,24,245	0/0:2,0:2:6:0,6,67	0/0:5,0:5:15:0,15,162	0/0:21,0:21:60:0,60,627	0/0:12,0:12:33:0,33,349	0/0:20,0:20:48:0,48,549	0/0:13,0:13:39:0,39,410	0/0:29,0:29:81:0,81,848	0/0:14,0:14:42:0,42,427	0/0:2,0:2:6:0,6,56	0/0:1,0:1:3:0,3,30	0/0:3,0:3:9:0,9,96	0/0:2,0:2:6:0,6,59	0/0:3,0:3:9:0,9,92	0/0:8,0:8:24:0,24,249	0/0:4,0:4:12:0,12,122	0/0:1,0:1:3:0,3,32	0/0:4,0:4:12:0,12,130	0/0:7,0:7:21:0,21,211	0/0:5,0:5:15:0,15,156	0/0:7,0:7:21:0,21,213	0/0:4,0:4:12:0,12,127	0/0:1,0:1:3:0,3,31	0/0:4,0:4:12:0,12,120	0/0:8,0:8:24:0,24,235	0/0:3,0:3:9:0,9,90	0/0:5,0:5:15:0,15,153	./.:.:.:.:.	0/0:3,0:3:9:0,9,89	0/0:12,0:12:36:0,36,364	0/0:1,0:1:3:0,3,31	0/0:2,0:2:6:0,6,59	./.:.:.:.:.	0/0:2,0:2:6:0,6,61	1/1:0,5:5:15:150,15,0	0/1:4,4:8:98:102,0,98	0/0:9,0:9:27:0,27,276	0/0:3,0:3:9:0,9,95	0/0:5,0:5:15:0,15,156	1/1:0,1:1:3:32,3,0	0/0:3,0:3:9:0,9,92	0/0:4,0:4:12:0,12,121	0/0:1,0:1:3:0,3,31	0/0:1,0:1:3:0,3,32	0/0:3,0:3:9:0,9,96	1/1:0,7:7:21:214,21,0	0/0:6,0:6:18:0,18,177	0/0:2,0:2:6:0,6,63	0/0:4,0:4:12:0,12,126	0/0:2,0:2:6:0,6,63	0/0:5,0:5:15:0,15,156	0/0:9,0:9:27:0,27,287	0/0:3,0:3:9:0,9,89	0/0:3,0:3:9:0,9,95	0/0:3,0:3:9:0,9,92	0/0:3,0:3:9:0,9,95	0/0:4,0:4:9:0,9,107	0/0:2,0:2:6:0,6,61	0/0:3,0:3:9:0,9,96	0/0:1,0:1:3:0,3,31	./.:.:.:.:.	0/0:4,0:4:12:0,12,123	0/0:10,0:10:30:0,30,298	0/0:2,0:2:6:0,6,61	0/0:6,0:6:18:0,18,181	1/1:0,5:5:15:153,15,0	1/1:0,4:4:9:106,9,0	1/1:0,4:4:12:126,12,0	0/0:6,0:6:18:0,18,192	0/0:3,0:3:9:0,9,93	./.:.:.:.:.	0/0:2,0:2:6:0,6,59	0/0:4,0:4:12:0,12,124	./.:.:.:.:.	0/0:8,0:8:24:0,24,241	0/0:4,0:4:12:0,12,121	0/0:5,0:5:15:0,15,158	0/0:4,0:4:12:0,12,123	0/0:4,0:4:12:0,12,124	0/0:5,0:5:15:0,15,153	0/0:2,0:2:6:0,6,57	0/0:3,0:3:9:0,9,95	0/0:5,0:5:15:0,15,155	0/0:7,0:7:18:0,18,200	0/0:5,0:5:15:0,15,155	./.:.:.:.:.	0/0:4,0:4:12:0,12,121	1/1:0,10:10:30:293,30,0	0/0:2,0:2:6:0,6,62	1/1:0,5:5:15:158,15,0	0/0:1,0:1:3:0,3,32	0/0:4,0:4:9:0,9,105	0/0:2,0:2:3:0,3,45	0/0:3,0:3:6:0,6,76	0/0:2,0:2:3:0,3,45	0/0:5,0:5:9:0,9,104	0/0:2,0:2:3:0,3,45	0/0:6,0:6:12:0,12,151	0/0:23,0:23:69:0,69,746
chr0	164468899	.	T	G	3407.06	.	AC=28;AF=0.106;AN=264;BaseQRankSum=-3.047;DP=836;Dels=0.00;FS=0.354;HaplotypeScore=0.0388;InbreedingCoeff=0.5003;MLEAC=26;MLEAF=0.098;MQ=59.55;MQ0=0;MQRankSum=-1.809;QD=27.26;ReadPosRankSum=0.661	GT:AD:DP:GQ:PL	0/0:61,0:61:99:0,183,1910	0/0:8,0:8:24:0,24,258	0/0:14,0:14:42:0,42,449	1/1:0,37:37:99:1119,108,0	0/0:16,0:16:42:0,42,467	0/0:12,0:12:36:0,36,374	0/0:26,0:26:78:0,78,820	0/0:4,0:4:12:0,12,129	0/0:2,0:2:6:0,6,65	0/0:10,0:10:30:0,30,308	0/0:2,0:2:6:0,6,69	0/0:19,0:19:45:0,45,519	1/1:0,12:12:36:374,36,0	0/0:1,0:1:3:0,3,32	1/1:0,14:14:42:436,42,0	1/1:0,16:16:48:490,48,0	1/1:0,14:14:42:435,42,0	0/0:1,0:1:3:0,3,33	0/0:8,0:8:21:0,21,232	0/0:2,0:2:3:0,3,45	0/0:1,0:1:3:0,3,32	0/0:9,0:9:27:0,27,284	0/0:14,0:14:36:0,36,402	0/0:7,0:7:21:0,21,220	0/0:2,0:2:6:0,6,67	0/0:15,0:15:45:0,45,466	0/0:15,0:15:39:0,39,448	0/0:4,0:4:12:0,12,126	0/0:1,0:1:3:0,3,32	0/0:18,0:18:54:0,54,559	0/1:1,1:2:26:26,0,26	1/1:0,2:2:6:59,6,0	0/0:9,0:9:24:0,24,265	0/0:4,0:4:12:0,12,127	0/0:11,0:11:27:0,27,316	0/0:2,0:2:6:0,6,65	0/0:12,0:12:36:0,36,378	0/0:12,0:12:36:0,36,372	0/0:11,0:11:30:0,30,328	0/0:1,0:1:3:0,3,32	0/0:3,0:3:9:0,9,99	0/0:19,0:19:57:0,57,581	0/0:15,0:15:45:0,45,473	0/0:17,0:17:51:0,51,531	0/0:13,0:13:39:0,39,400	0/0:10,0:10:27:0,27,290	0/0:8,0:8:24:0,24,248	./.:.:.:.:.	0/1:2,2:4:36:53,0,36	0/0:7,0:7:21:0,21,227	./.:.:.:.:.	0/0:6,0:6:15:0,15,174	0/0:3,0:3:9:0,9,98	0/0:3,0:3:9:0,9,97	0/0:2,0:2:6:0,6,60	0/0:3,0:3:9:0,9,90	0/0:2,0:2:6:0,6,61	0/0:6,0:6:18:0,18,185	0/0:1,0:1:3:0,3,32	0/0:5,0:5:15:0,15,153	0/0:1,0:1:3:0,3,30	0/0:1,0:1:3:0,3,33	1/1:0,3:3:9:93,9,0	0/0:2,0:2:6:0,6,59	0/0:6,0:6:15:0,15,173	1/1:0,2:2:6:65,6,0	0/0:2,0:2:6:0,6,61	1/1:0,11:11:33:335,33,0	0/0:3,0:3:9:0,9,92	0/0:1,0:1:3:0,3,31	0/0:2,0:2:6:0,6,63	0/0:3,0:3:9:0,9,97	0/0:3,0:3:9:0,9,96	0/0:6,0:6:18:0,18,192	0/0:2,0:2:6:0,6,59	0/0:3,0:3:9:0,9,97	0/0:2,0:2:6:0,6,61	0/0:2,0:2:6:0,6,63	./.:.:.:.:.	0/0:3,0:3:9:0,9,89	0/0:5,0:5:15:0,15,157	0/0:1,0:1:3:0,3,31	0/0:4,0:4:12:0,12,133	0/0:3,0:3:9:0,9,100	0/0:3,0:3:9:0,9,89	0/0:5,0:5:15:0,15,155	1/1:0,2:2:6:63,6,0	0/0:3,0:3:9:0,9,92	1/1:0,2:2:6:61,6,0	0/0:4,0:4:12:0,12,129	1/1:0,2:2:6:61,6,0	0/0:5,0:5:15:0,15,157	0/0:1,0:1:3:0,3,31	0/0:1,0:1:3:0,3,33	1/1:0,2:2:6:63,6,0	0/0:1,0:1:3:0,3,32	0/0:3,0:3:9:0,9,98	0/0:2,0:2:6:0,6,66	0/0:3,0:3:9:0,9,91	0/0:2,0:2:6:0,6,68	0/0:4,0:4:12:0,12,130	0/0:2,0:2:6:0,6,61	0/0:1,0:1:3:0,3,31	0/0:3,0:3:9:0,9,96	0/0:2,0:2:6:0,6,65	0/0:4,0:4:12:0,12,122	0/0:5,0:5:15:0,15,164	0/0:6,0:6:18:0,18,184	0/0:4,0:4:12:0,12,122	0/0:3,0:3:9:0,9,89	0/0:6,0:6:18:0,18,186	0/0:4,0:4:12:0,12,129	0/0:10,0:10:24:0,24,278	0/0:2,0:2:6:0,6,62	0/0:3,0:3:9:0,9,95	0/0:4,0:4:12:0,12,123	0/0:3,0:3:9:0,9,92	./.:.:.:.:.	0/0:1,0:1:3:0,3,30	0/0:4,0:4:12:0,12,130	0/0:6,0:6:18:0,18,184	0/0:2,0:2:6:0,6,63	0/0:6,0:6:18:0,18,187	0/0:5,0:5:15:0,15,160	0/0:7,0:7:15:0,15,163	0/0:3,0:3:6:0,6,75	0/0:2,0:2:6:0,6,61	0/0:5,0:5:15:0,15,153	0/0:2,0:2:6:0,6,65	0/0:4,0:4:6:0,6,89	0/0:4,0:4:9:0,9,105	0/0:6,0:6:9:0,9,134	0/0:4,0:4:6:0,6,89	./.:.:.:.:.	0/0:2,0:2:3:0,3,45	0/0:4,0:4:6:0,6,89	0/0:32,0:32:96:0,96,1116
chr0	164468990	.	G	T	7264.29	.	AC=64;AF=0.252;AN=254;BaseQRankSum=-7.289;DP=990;Dels=0.00;FS=3.698;HaplotypeScore=0.0365;InbreedingCoeff=0.6982;MLEAC=60;MLEAF=0.236;MQ=59.62;MQ0=1;MQRankSum=-1.505;QD=27.83;ReadPosRankSum=-0.634	GT:AD:DP:GQ:PL	0/0:60,0:60:99:0,177,1917	0/0:26,0:26:75:0,75,833	0/0:24,0:24:69:0,69,745	1/1:0,36:36:99:1084,108,0	0/0:20,0:20:60:0,60,636	0/0:20,0:20:57:0,57,624	0/0:13,0:13:39:0,39,398	0/1:1,2:3:24:56,0,24	0/0:4,0:4:12:0,12,130	1/1:0,16:16:48:471,48,0	1/1:0,1:1:3:31,3,0	0/0:17,0:17:48:0,48,509	1/1:0,18:18:54:540,54,0	0/0:1,0:1:3:0,3,32	1/1:0,21:21:60:641,60,0	1/1:0,18:18:54:533,54,0	1/1:0,18:18:51:526,51,0	0/0:2,0:2:6:0,6,65	0/0:6,0:6:18:0,18,199	0/0:6,0:6:15:0,15,167	./.:.:.:.:.	0/0:19,0:19:57:0,57,609	0/0:11,0:11:33:0,33,345	0/0:15,0:15:42:0,42,456	0/0:1,0:1:3:0,3,32	1/1:0,24:24:66:712,66,0	0/0:9,0:9:27:0,27,283	./.:.:.:.:.	0/0:3,0:3:9:0,9,97	0/0:26,0:26:78:0,78,820	1/1:0,2:2:6:62,6,0	1/1:0,1:1:3:31,3,0	1/1:0,13:13:39:392,39,0	1/1:0,1:1:3:33,3,0	0/0:13,0:13:39:0,39,397	0/0:5,0:5:15:0,15,163	0/0:27,0:27:78:0,78,832	1/1:0,9:9:27:266,27,0	1/1:0,10:10:30:308,30,0	0/0:2,0:2:6:0,6,65	0/1:1,3:4:21:83,0,21	0/0:22,0:22:60:0,60,672	0/0:19,0:19:57:0,57,609	0/0:21,0:21:57:0,57,635	0/0:21,0:21:51:0,51,588	0/0:28,0:28:81:0,81,853	0/0:4,0:4:12:0,12,132	0/0:3,0:3:9:0,9,101	1/1:0,2:2:3:45,3,0	0/0:5,0:5:15:0,15,158	0/0:1,0:1:3:0,3,30	1/1:0,3:3:9:89,9,0	1/1:0,8:8:24:248,24,0	0/0:5,0:5:15:0,15,152	0/0:8,0:8:21:0,21,233	1/1:0,2:2:6:63,6,0	0/0:5,0:5:15:0,15,161	0/0:6,0:6:18:0,18,187	./.:.:.:.:.	0/0:7,0:7:21:0,21,225	1/1:0,4:4:12:117,12,0	./.:.:.:.:.	1/1:0,14:14:39:417,39,0	0/0:5,0:5:15:0,15,161	0/0:5,0:5:15:0,15,158	1/1:0,2:2:6:57,6,0	./.:.:.:.:.	1/1:0,6:6:18:190,18,0	1/1:0,2:2:6:66,6,0	0/0:1,0:1:3:0,3,32	./.:.:.:.:.	./.:.:.:.:.	0/0:2,0:2:6:0,6,61	0/0:9,0:9:27:0,27,288	0/0:1,0:1:3:0,3,30	0/0:5,0:5:15:0,15,155	0/0:1,0:1:3:0,3,32	0/0:5,0:5:15:0,15,158	0/0:2,0:2:6:0,6,66	0/0:4,0:4:12:0,12,117	0/0:1,0:1:3:0,3,31	0/0:3,0:3:9:0,9,92	0/0:3,0:3:9:0,9,103	0/0:3,0:3:9:0,9,91	0/0:2,0:2:6:0,6,60	0/0:2,0:2:6:0,6,67	1/1:0,5:5:15:159,15,0	0/0:3,0:3:9:0,9,100	1/1:0,2:2:6:67,6,0	1/1:0,4:4:12:130,12,0	1/1:0,2:2:6:60,6,0	0/0:3,0:3:9:0,9,100	0/0:4,0:4:12:0,12,127	./.:.:.:.:.	1/1:0,1:1:3:33,3,0	./.:.:.:.:.	0/0:5,0:5:15:0,15,159	0/0:1,0:1:3:0,3,33	0/0:5,0:5:15:0,15,150	0/0:1,0:1:3:0,3,30	0/0:3,0:3:9:0,9,97	0/0:3,0:3:9:0,9,93	0/0:1,0:1:3:0,3,34	0/0:2,0:2:6:0,6,67	0/0:4,0:4:9:0,9,106	0/0:8,0:8:24:0,24,252	0/0:7,0:7:21:0,21,227	0/0:7,0:7:21:0,21,225	0/0:1,0:1:3:0,3,33	0/0:1,0:1:3:0,3,30	0/0:3,0:3:9:0,9,94	0/0:1,0:1:3:0,3,33	0/0:10,0:10:21:0,21,261	1/1:0,4:4:12:125,12,0	1/1:0,3:3:9:95,9,0	1/1:0,2:2:6:57,6,0	0/0:5,0:5:15:0,15,157	0/0:4,0:4:12:0,12,124	0/0:4,0:4:12:0,12,128	0/0:5,0:5:12:0,12,126	0/0:6,0:6:18:0,18,185	0/0:10,0:10:30:0,30,319	0/0:5,0:5:15:0,15,162	0/0:6,0:6:18:0,18,187	0/0:5,0:5:15:0,15,156	0/0:4,0:4:9:0,9,109	./.:.:.:.:.	0/0:4,0:4:12:0,12,130	0/0:3,0:3:9:0,9,94	0/0:4,0:4:6:0,6,89	0/0:1,0:1:3:0,3,32	0/0:10,0:10:18:0,18,242	0/0:4,0:4:6:0,6,89	0/0:2,0:2:3:0,3,45	0/0:4,0:4:6:0,6,89	0/0:2,0:2:3:0,3,45	0/0:29,0:29:87:0,87,996
chr0	164469981	.	C	T	2548.68	.	AC=36;AF=0.136;AN=264;BaseQRankSum=-1.882;DP=1173;Dels=0.00;FS=6.690;HaplotypeScore=0.0852;InbreedingCoeff=0.5514;MLEAC=32;MLEAF=0.121;MQ=59.62;MQ0=0;MQRankSum=-1.044;QD=22.16;ReadPosRankSum=1.286	GT:AD:DP:GQ:PL	0/0:70,0:70:99:0,211,2215	0/0:19,0:19:57:0,57,605	0/0:23,0:23:66:0,66,701	0/0:51,0:51:99:0,150,1581	0/0:14,0:14:39:0,39,413	0/0:30,0:30:90:0,90,912	0/0:20,0:20:60:0,60,612	1/1:0,1:1:3:31,3,0	1/1:0,3:3:9:95,9,0	0/0:13,0:13:39:0,39,405	0/0:1,0:1:3:0,3,32	0/0:22,0:22:66:0,66,684	0/0:19,0:19:54:0,54,591	1/1:1,2:3:6:65,6,0	0/0:17,0:17:48:0,48,505	0/0:17,0:17:51:0,51,526	0/0:20,0:20:45:0,45,534	0/1:3,1:4:19:19,0,89	0/0:11,0:11:33:0,33,328	0/0:23,0:23:66:0,66,701	0/0:9,0:9:27:0,27,290	0/0:20,0:20:60:0,60,625	0/0:20,0:20:60:0,60,624	0/0:24,0:24:63:0,63,706	0/0:5,0:5:15:0,15,165	0/0:18,0:18:54:0,54,549	0/0:20,0:20:51:0,51,568	0/0:3,0:3:9:0,9,94	0/0:2,0:2:6:0,6,61	0/0:24,0:24:72:0,72,757	0/0:13,0:13:39:0,39,391	0/1:2,1:3:24:24,0,56	0/0:28,0:28:78:0,78,857	./.:.:.:.:.	0/0:13,0:13:39:0,39,406	0/0:5,0:5:15:0,15,162	0/0:5,0:5:15:0,15,160	0/0:13,0:13:39:0,39,400	0/0:7,0:7:18:0,18,182	./.:.:.:.:.	0/0:3,0:3:9:0,9,103	0/0:16,0:16:48:0,48,492	1/1:0,19:19:51:555,51,0	0/0:28,0:28:81:0,81,863	0/0:22,0:22:66:0,66,680	0/0:38,0:38:99:0,111,1186	0/0:17,0:17:48:0,48,518	0/1:3,3:6:72:72,0,82	0/0:1,0:1:3:0,3,31	1/1:0,10:10:30:314,30,0	1/1:0,1:1:3:31,3,0	1/1:0,3:3:9:96,9,0	0/0:1,0:1:3:0,3,31	0/0:5,0:5:15:0,15,158	0/0:3,0:3:9:0,9,92	0/0:3,0:3:9:0,9,93	0/0:3,0:3:9:0,9,93	0/0:7,0:7:21:0,21,218	0/0:6,0:6:18:0,18,197	0/0:5,0:5:15:0,15,159	0/0:5,0:5:15:0,15,149	0/0:2,0:2:6:0,6,63	0/0:13,0:13:39:0,39,401	1/1:0,9:9:24:262,24,0	0/0:3,0:3:9:0,9,91	0/0:3,0:3:9:0,9,97	0/0:7,0:7:21:0,21,216	0/0:7,0:7:21:0,21,207	0/0:4,0:4:12:0,12,122	0/0:3,0:3:9:0,9,99	0/0:3,0:3:9:0,9,86	0/0:5,0:5:15:0,15,156	0/0:1,0:1:3:0,3,32	0/0:4,0:4:12:0,12,126	0/0:3,0:3:9:0,9,97	0/0:4,0:4:12:0,12,126	0/0:2,0:2:6:0,6,67	./.:.:.:.:.	0/0:1,0:1:3:0,3,33	0/0:4,0:4:9:0,9,96	0/0:3,0:3:9:0,9,96	0/0:2,0:2:6:0,6,59	0/0:7,0:7:21:0,21,227	0/0:7,0:7:21:0,21,218	0/0:1,0:1:3:0,3,32	0/0:8,0:8:24:0,24,250	0/0:1,0:1:3:0,3,33	0/0:10,0:10:27:0,27,272	0/0:7,0:7:21:0,21,221	0/0:5,0:5:15:0,15,159	0/0:3,0:3:6:0,6,79	1/1:0,8:8:18:215,18,0	1/1:0,3:3:9:92,9,0	0/0:1,0:1:3:0,3,31	0/0:3,0:3:9:0,9,93	1/1:0,1:1:3:32,3,0	1/1:0,7:7:21:226,21,0	1/1:0,4:4:12:123,12,0	1/1:0,7:7:21:218,21,0	0/1:3,1:4:18:18,0,85	0/1:1,4:5:17:107,0,17	0/0:1,0:1:3:0,3,30	0/1:2,6:8:41:149,0,41	0/0:3,0:3:9:0,9,98	./.:.:.:.:.	0/0:7,0:7:18:0,18,197	0/0:3,0:3:9:0,9,97	0/0:5,0:5:15:0,15,153	0/0:4,0:4:12:0,12,132	1/1:0,6:6:18:188,18,0	0/0:7,0:7:18:0,18,200	0/0:4,0:4:12:0,12,134	0/0:5,0:5:15:0,15,155	0/0:7,0:7:21:0,21,213	0/0:3,0:3:9:0,9,92	0/0:3,0:3:9:0,9,92	0/0:6,0:6:15:0,15,177	0/0:2,0:2:6:0,6,60	0/0:3,0:3:9:0,9,100	0/0:8,0:8:18:0,18,216	0/0:6,0:6:18:0,18,178	0/0:3,0:3:9:0,9,97	0/0:11,0:11:24:0,24,291	0/0:9,0:9:27:0,27,287	0/0:9,0:9:27:0,27,284	0/0:2,0:2:6:0,6,63	0/0:10,0:10:30:0,30,295	0/0:10,0:10:27:0,27,297	0/0:6,0:6:18:0,18,174	0/0:2,0:2:3:0,3,45	./.:.:.:.:.	0/0:2,0:2:3:0,3,45	0/0:2,0:2:6:0,6,63	0/0:8,0:8:12:0,12,179	0/0:4,0:4:9:0,9,108	0/0:6,0:6:9:0,9,134	0/0:8,0:8:24:0,24,267
chr0	164476225	.	G	A	2737.61	.	AC=38;AF=0.147;AN=258;BaseQRankSum=0.519;DP=1399;Dels=0.00;FS=1.317;HaplotypeScore=0.2324;InbreedingCoeff=0.6651;MLEAC=34;MLEAF=0.132;MQ=59.76;MQ0=1;MQRankSum=-0.386;QD=23.81;ReadPosRankSum=1.799	GT:AD:DP:GQ:PL	0/0:113,0:113:99:0,340,3457	0/0:27,0:27:78:0,78,808	0/0:14,0:14:42:0,42,432	0/0:37,0:37:99:0,111,1096	0/0:33,0:33:96:0,96,961	0/0:31,0:31:93:0,93,898	0/0:44,0:44:99:0,132,1260	1/1:0,3:3:9:97,9,0	0/0:1,1:2:3:0,3,33	0/0:19,0:19:57:0,57,576	0/0:6,0:6:18:0,18,181	0/0:27,0:27:72:0,72,777	1/1:0,8:8:24:253,24,0	0/0:2,0:2:6:0,6,65	1/1:0,14:14:42:425,42,0	0/0:33,0:33:99:0,99,958	0/0:38,0:38:99:0,102,1051	0/0:5,0:5:15:0,15,156	0/0:27,0:27:75:0,75,777	0/0:10,0:10:30:0,30,295	0/0:6,0:6:18:0,18,178	0/0:30,0:30:87:0,87,900	0/0:32,0:32:96:0,96,950	0/0:29,0:29:78:0,78,817	./.:.:.:.:.	0/0:23,0:23:69:0,69,681	0/0:14,0:14:42:0,42,419	0/1:4,3:7:73:73,0,105	0/1:4,1:5:17:17,0,110	0/0:32,0:32:87:0,87,916	0/0:13,0:13:39:0,39,390	0/0:13,0:13:39:0,39,397	0/0:45,0:45:99:0,135,1333	0/0:5,0:5:15:0,15,146	0/0:21,0:21:60:0,60,615	0/0:5,0:5:15:0,15,156	0/0:33,0:33:93:0,93,960	0/0:11,0:11:33:0,33,332	1/1:0,16:16:48:476,48,0	0/0:4,0:4:9:0,9,97	0/0:8,0:8:24:0,24,260	0/0:32,0:32:87:0,87,904	0/0:8,0:8:24:0,24,247	0/0:34,0:34:93:0,93,974	0/0:14,0:14:39:0,39,405	0/0:15,0:15:45:0,45,452	0/0:12,0:12:36:0,36,367	0/0:4,0:4:12:0,12,122	0/0:4,0:4:9:0,9,105	0/0:10,0:10:30:0,30,304	0/0:1,0:1:3:0,3,30	0/0:6,0:6:15:0,15,164	0/0:6,0:6:18:0,18,185	0/0:3,0:3:9:0,9,92	0/0:2,0:2:6:0,6,58	1/1:0,3:3:9:96,9,0	0/0:3,0:3:9:0,9,90	0/0:5,0:5:15:0,15,150	0/0:6,0:6:18:0,18,183	0/0:6,0:6:15:0,15,170	1/1:0,1:1:3:31,3,0	1/1:0,5:5:15:153,15,0	0/0:7,0:7:21:0,21,208	0/0:5,0:5:15:0,15,148	1/1:0,6:6:18:186,18,0	./.:.:.:.:.	0/1:2,4:6:45:102,0,45	0/0:7,0:7:21:0,21,210	0/0:8,0:8:21:0,21,219	./.:.:.:.:.	0/0:2,0:2:6:0,6,63	0/0:6,0:6:18:0,18,178	0/0:6,0:6:18:0,18,185	0/0:7,0:7:18:0,18,201	0/0:9,0:9:27:0,27,267	0/0:5,0:5:15:0,15,151	0/0:6,0:6:18:0,18,181	0/0:2,0:2:6:0,6,58	0/0:3,0:3:9:0,9,89	0/0:2,0:2:6:0,6,58	0/0:4,0:4:9:0,9,93	0/0:2,0:2:6:0,6,63	0/0:1,0:1:3:0,3,30	0/0:4,0:4:12:0,12,119	0/0:9,0:9:24:0,24,259	0/0:5,0:5:15:0,15,155	1/1:0,6:6:18:191,18,0	0/0:4,0:4:12:0,12,121	0/0:6,0:6:12:0,12,138	0/0:7,0:7:21:0,21,199	0/0:4,0:4:12:0,12,122	0/0:5,0:5:15:0,15,148	1/1:0,3:3:9:97,9,0	1/1:0,4:4:12:124,12,0	1/1:0,4:4:12:127,12,0	0/0:6,0:6:18:0,18,182	1/1:0,6:6:18:188,18,0	0/0:6,0:6:18:0,18,182	1/1:0,4:4:12:122,12,0	0/0:8,0:8:24:0,24,237	0/0:14,0:14:42:0,42,415	1/1:0,2:2:6:61,6,0	0/1:1,3:4:19:82,0,19	0/0:4,0:4:12:0,12,118	0/0:1,0:1:3:0,3,30	0/0:18,0:18:48:0,48,510	0/0:12,0:12:36:0,36,362	0/0:6,0:6:18:0,18,179	./.:.:.:.:.	0/0:9,0:9:27:0,27,263	0/0:2,0:2:6:0,6,57	./.:.:.:.:.	0/0:9,0:9:24:0,24,259	1/1:0,5:5:15:153,15,0	1/1:0,3:3:9:94,9,0	0/0:4,0:4:9:0,9,90	0/0:5,0:5:15:0,15,150	0/0:6,0:6:18:0,18,179	0/0:1,0:1:3:0,3,30	0/0:2,0:2:6:0,6,59	0/0:6,0:6:15:0,15,165	0/0:2,0:2:6:0,6,61	0/0:11,0:11:33:0,33,336	0/0:8,0:8:21:0,21,228	0/0:5,0:5:15:0,15,146	0/0:7,0:7:21:0,21,208	0/0:2,0:2:6:0,6,61	0/0:3,0:3:9:0,9,91	0/0:3,0:3:9:0,9,88	./.:.:.:.:.	0/0:2,0:2:3:0,3,45	0/0:2,0:2:3:0,3,45	0/0:4,0:4:6:0,6,89	./.:.:.:.:.	0/0:2,0:2:3:0,3,45	./.:.:.:.:.	0/0:25,0:25:75:0,75,812
chr0	164477228	.	G	T	630.51	.	AC=15;AF=0.058;AN=260;BaseQRankSum=-0.186;DP=1252;Dels=0.00;FS=4.819;HaplotypeScore=0.0786;InbreedingCoeff=0.4133;MLEAC=11;MLEAF=0.042;MQ=59.77;MQ0=0;MQRankSum=0.170;QD=18.54;ReadPosRankSum=-1.578	GT:AD:DP:GQ:PL	0/0:85,0:85:99:0,256,2732	0/0:34,0:34:99:0,102,1070	0/0:11,0:11:33:0,33,338	0/0:38,0:38:99:0,114,1199	0/0:36,0:36:99:0,108,1136	0/0:20,0:20:60:0,60,637	0/0:27,0:27:81:0,81,849	0/0:2,0:2:6:0,6,66	0/0:2,0:2:6:0,6,63	0/0:13,0:13:39:0,39,397	0/0:4,0:4:12:0,12,126	0/0:25,0:25:75:0,75,793	0/0:11,0:11:33:0,33,347	0/0:2,0:2:6:0,6,65	0/0:8,0:8:24:0,24,245	0/0:32,0:32:90:0,90,971	0/0:30,0:30:87:0,87,932	0/0:2,0:2:6:0,6,63	0/0:13,0:13:36:0,36,387	0/0:10,0:10:27:0,27,293	0/0:6,0:6:18:0,18,198	0/0:29,0:29:84:0,84,905	0/0:39,0:39:99:0,114,1225	0/0:37,0:37:99:0,108,1165	1/1:0,4:4:12:122,12,0	0/0:22,0:22:63:0,63,682	0/0:12,0:12:36:0,36,379	0/0:5,0:5:15:0,15,159	0/1:3,1:4:20:20,0,84	0/0:28,0:28:84:0,84,876	0/0:7,0:7:21:0,21,224	0/0:13,0:13:36:0,36,375	0/0:34,0:34:96:0,96,1026	0/0:5,0:5:15:0,15,152	0/0:14,0:14:39:0,39,431	0/0:5,0:5:15:0,15,150	0/0:32,0:32:96:0,96,989	0/1:1,3:4:19:84,0,19	0/0:12,0:12:36:0,36,374	0/0:3,0:3:9:0,9,96	0/0:7,0:7:21:0,21,226	0/0:18,0:18:54:0,54,568	0/0:11,0:11:33:0,33,351	0/0:28,0:28:84:0,84,864	0/0:6,0:6:15:0,15,174	0/0:15,0:15:45:0,45,477	0/0:13,0:13:39:0,39,405	0/0:1,0:1:3:0,3,32	0/0:1,0:1:3:0,3,33	0/0:10,0:10:27:0,27,300	./.:.:.:.:.	0/0:7,0:7:21:0,21,221	0/0:3,0:3:9:0,9,97	1/1:0,4:4:12:125,12,0	0/0:5,0:5:15:0,15,162	0/0:2,0:2:6:0,6,63	0/0:9,0:9:27:0,27,292	0/0:11,0:11:33:0,33,349	0/0:5,0:5:15:0,15,163	0/0:11,0:11:33:0,33,347	./.:.:.:.:.	./.:.:.:.:.	0/0:9,0:9:27:0,27,280	0/0:4,0:4:12:0,12,122	0/0:7,0:7:21:0,21,219	0/0:1,0:1:3:0,3,32	0/0:7,0:7:21:0,21,223	0/0:14,0:14:42:0,42,444	0/0:13,0:13:39:0,39,414	0/0:5,0:5:15:0,15,154	0/0:5,0:5:15:0,15,162	0/0:3,0:3:9:0,9,95	0/0:6,0:6:18:0,18,190	0/0:4,0:4:12:0,12,119	0/0:4,0:4:12:0,12,122	0/0:2,0:2:6:0,6,64	./.:.:.:.:.	./.:.:.:.:.	0/0:1,0:1:3:0,3,31	0/0:7,0:7:18:0,18,205	0/0:2,0:2:6:0,6,61	0/0:1,0:1:3:0,3,32	0/0:3,0:3:9:0,9,95	0/0:5,0:5:15:0,15,159	0/0:3,0:3:9:0,9,96	1/1:0,6:6:18:186,18,0	0/0:5,0:5:15:0,15,160	1/1:0,2:2:6:63,6,0	0/0:9,0:9:27:0,27,285	0/0:9,0:9:27:0,27,293	0/0:4,0:4:12:0,12,127	0/0:7,0:7:18:0,18,200	0/0:2,0:2:6:0,6,64	0/0:2,0:2:6:0,6,65	0/0:3,0:3:9:0,9,93	0/0:10,0:10:30:0,30,325	0/0:2,0:2:6:0,6,69	0/0:6,0:6:18:0,18,189	./.:.:.:.:.	0/0:2,0:2:6:0,6,63	0/0:11,0:11:30:0,30,326	0/0:2,0:2:6:0,6,64	0/1:2,3:5:48:82,0,48	0/0:9,0:9:27:0,27,284	0/0:3,0:3:9:0,9,97	0/0:10,0:10:30:0,30,316	0/0:9,0:9:27:0,27,284	0/0:1,0:1:3:0,3,31	0/0:6,0:6:18:0,18,187	1/1:0,2:2:6:63,6,0	1/1:0,3:3:9:92,9,0	0/0:6,0:6:18:0,18,188	0/0:2,0:2:6:0,6,65	0/0:3,0:3:9:0,9,94	0/0:3,0:3:9:0,9,95	0/0:6,0:6:18:0,18,189	0/0:4,0:4:12:0,12,129	0/0:4,0:4:12:0,12,120	0/0:2,0:2:6:0,6,64	0/0:5,0:5:15:0,15,150	0/0:5,0:5:15:0,15,161	0/0:6,0:6:18:0,18,191	0/0:8,0:8:21:0,21,237	0/0:6,0:6:18:0,18,192	0/0:2,0:2:6:0,6,62	0/0:11,0:11:33:0,33,345	0/0:5,0:5:15:0,15,154	0/0:1,0:1:3:0,3,32	0/0:3,0:3:9:0,9,92	0/0:4,0:4:6:0,6,89	0/0:2,0:2:3:0,3,45	0/0:6,0:6:9:0,9,134	0/0:4,0:4:6:0,6,89	0/0:2,0:2:3:0,3,45	./.:.:.:.:.	0/0:6,0:6:18:0,18,190	0/0:22,0:22:66:0,66,740
chr0	164483586	.	G	T	902.86	.	AC=17;AF=0.063;AN=268;BaseQRankSum=-1.287;DP=1134;Dels=0.00;FS=15.167;HaplotypeScore=0.2714;InbreedingCoeff=0.4583;MLEAC=12;MLEAF=0.045;MQ=59.66;MQ0=0;MQRankSum=0.543;QD=22.02;ReadPosRankSum=3.235	GT:AD:DP:GQ:PL	0/0:63,0:63:99:0,189,2017	0/0:17,0:17:51:0,51,523	0/0:16,0:16:42:0,42,460	0/0:57,0:57:99:0,171,1759	0/0:15,0:15:39:0,39,433	0/0:29,0:29:87:0,87,890	1/1:0,17:17:51:520,51,0	0/0:2,0:2:6:0,6,65	0/0:2,0:2:6:0,6,63	0/0:21,0:21:63:0,63,657	0/0:2,0:2:6:0,6,65	0/0:26,0:26:78:0,78,810	0/0:9,0:9:27:0,27,290	1/1:0,2:2:6:65,6,0	0/0:19,0:19:51:0,51,560	0/0:29,0:29:87:0,87,902	0/0:24,0:24:69:0,69,732	1/1:0,1:1:3:31,3,0	0/0:8,0:8:24:0,24,249	0/0:18,0:18:51:0,51,525	0/0:8,0:8:24:0,24,262	0/0:22,0:22:63:0,63,670	0/0:25,0:25:72:0,72,769	0/0:24,0:24:69:0,69,731	0/0:5,0:5:15:0,15,165	0/0:30,0:30:90:0,90,942	0/0:19,0:19:51:0,51,564	0/0:4,0:4:12:0,12,132	0/0:5,0:5:15:0,15,160	0/0:17,0:18:51:0,51,533	0/0:4,0:4:12:0,12,126	0/0:3,0:3:9:0,9,92	0/0:19,0:19:57:0,57,595	0/0:7,0:7:21:0,21,226	0/0:15,0:15:42:0,42,456	0/0:4,0:4:12:0,12,130	0/0:21,0:21:60:0,60,646	0/0:12,0:12:36:0,36,369	0/0:15,0:15:45:0,45,466	0/0:2,0:2:6:0,6,68	0/0:3,0:3:9:0,9,98	0/0:16,0:16:48:0,48,504	0/0:12,0:12:36:0,36,363	0/0:23,0:23:69:0,69,716	0/0:15,0:15:45:0,45,469	0/0:16,0:16:45:0,45,477	0/0:8,0:8:24:0,24,248	0/0:6,0:6:18:0,18,195	1/1:0,4:4:9:108,9,0	0/0:5,0:5:15:0,15,153	0/0:1,0:1:3:0,3,30	0/0:1,0:1:3:0,3,32	0/0:2,0:2:6:0,6,65	0/0:1,0:1:3:0,3,31	0/0:8,0:8:24:0,24,250	0/0:1,0:1:3:0,3,32	0/0:6,0:6:18:0,18,188	0/0:5,0:5:12:0,12,140	0/0:3,0:3:9:0,9,98	0/0:5,0:5:15:0,15,157	0/0:6,0:6:18:0,18,189	0/0:1,0:1:3:0,3,30	0/0:18,0:18:48:0,48,537	0/0:8,0:8:24:0,24,252	1/1:0,4:4:12:118,12,0	0/0:3,0:3:9:0,9,96	1/1:0,3:3:6:77,6,0	0/0:6,0:6:15:0,15,162	0/0:2,0:2:6:0,6,61	0/1:3,1:4:18:18,0,85	0/0:2,0:2:6:0,6,63	0/0:3,0:3:9:0,9,92	0/0:3,0:3:9:0,9,97	0/0:4,0:4:12:0,12,121	0/0:4,0:4:12:0,12,126	0/0:4,0:4:12:0,12,124	0/0:2,0:2:6:0,6,65	0/0:2,0:2:6:0,6,51	0/0:3,0:3:9:0,9,95	0/0:1,0:1:3:0,3,32	0/0:6,0:6:15:0,15,169	./.:.:.:.:.	0/0:7,0:7:21:0,21,232	0/0:1,0:1:3:0,3,33	0/0:1,0:1:3:0,3,30	0/0:8,0:8:24:0,24,262	0/0:3,0:3:9:0,9,96	0/0:8,0:8:24:0,24,242	0/0:3,0:3:9:0,9,92	0/0:4,0:4:12:0,12,125	0/0:5,0:5:12:0,12,141	0/0:6,0:6:15:0,15,169	0/0:2,0:2:3:0,3,32	0/0:2,0:2:6:0,6,63	0/0:3,0:3:9:0,9,96	0/0:8,0:8:24:0,24,256	1/1:0,4:4:12:124,12,0	0/0:2,0:2:6:0,6,63	1/1:0,2:2:6:59,6,0	0/0:2,0:2:6:0,6,64	0/0:8,0:8:24:0,24,256	0/0:2,0:2:6:0,6,61	0/0:5,0:5:12:0,12,142	0/0:4,0:4:12:0,12,125	./.:.:.:.:.	0/0:5,0:5:9:0,9,122	0/0:5,0:5:15:0,15,167	0/0:12,0:12:33:0,33,355	0/0:2,0:2:6:0,6,64	0/0:9,0:9:27:0,27,271	0/0:11,0:11:33:0,33,331	0/0:2,0:2:6:0,6,66	0/0:4,0:4:9:0,9,106	0/0:8,0:8:21:0,21,235	0/0:3,0:3:9:0,9,97	0/0:2,0:2:6:0,6,59	0/0:5,0:5:15:0,15,158	0/0:5,0:5:15:0,15,154	0/0:3,0:3:9:0,9,91	0/0:2,0:2:6:0,6,63	0/0:1,0:1:3:0,3,31	0/0:7,0:7:21:0,21,221	0/0:6,0:6:15:0,15,166	0/0:8,0:8:21:0,21,230	0/0:7,0:7:18:0,18,192	0/0:5,0:5:12:0,12,140	0/0:6,0:6:18:0,18,184	0/0:5,0:5:15:0,15,153	0/0:3,0:3:9:0,9,91	0/0:5,0:5:9:0,9,120	0/0:6,4:10:9:0,9,134	0/0:4,0:4:9:0,9,103	0/0:2,1:3:3:0,3,45	0/0:3,0:3:6:0,6,75	0/0:2,0:2:3:0,3,45	./.:.:.:.:.	0/0:22,0:22:66:0,66,728
chr0	164484106	.	T	A	11617	.	AC=146;AF=0.608;AN=240;BaseQRankSum=3.016;DP=723;Dels=0.00;FS=11.349;HaplotypeScore=0.0541;InbreedingCoeff=0.6499;MLEAC=145;MLEAF=0.604;MQ=59.78;MQ0=0;MQRankSum=-0.488;QD=27.53;ReadPosRankSum=-1.128	GT:AD:DP:GQ:PL	0/0:45,0:45:99:0,135,1402	1/1:0,19:19:51:557,51,0	1/1:0,13:13:39:391,39,0	1/1:0,26:26:78:791,78,0	1/1:0,13:13:39:411,39,0	0/0:13,0:13:30:0,30,331	0/0:14,0:14:42:0,42,435	0/1:1,1:2:26:26,0,26	0/1:1,2:3:23:52,0,23	1/1:0,8:8:24:244,24,0	1/1:0,2:2:6:67,6,0	0/1:8,4:12:86:86,0,212	1/1:0,17:17:48:513,48,0	./.:.:.:.:.	1/1:0,14:14:42:429,42,0	1/1:0,13:13:39:372,39,0	1/1:0,17:17:48:510,48,0	0/0:2,0:2:6:0,6,67	1/1:0,5:5:9:119,9,0	1/1:0,3:3:9:95,9,0	./.:.:.:.:.	0/0:14,0:14:39:0,39,417	1/1:0,11:11:30:329,30,0	1/1:0,14:14:39:420,39,0	0/0:1,0:1:3:0,3,34	0/0:12,0:12:36:0,36,369	0/0:11,0:11:30:0,30,321	1/1:0,1:1:3:32,3,0	./.:.:.:.:.	1/1:0,26:26:78:795,78,0	0/0:3,0:3:6:0,6,65	0/1:2,4:6:51:112,0,51	0/0:8,0:8:24:0,24,242	0/1:1,1:2:26:26,0,28	0/0:15,0:15:45:0,45,461	0/0:5,0:5:15:0,15,160	0/0:19,0:19:54:0,54,564	1/1:0,6:6:18:179,18,0	./.:.:.:.:.	0/0:1,0:1:3:0,3,32	0/0:2,0:2:6:0,6,62	1/1:0,13:13:36:393,36,0	0/0:6,0:6:18:0,18,184	1/1:0,17:17:48:508,48,0	0/0:9,0:9:27:0,27,273	0/0:7,0:7:21:0,21,210	1/1:0,12:12:30:342,30,0	./.:.:.:.:.	0/0:2,0:2:6:0,6,60	1/1:0,5:5:15:149,15,0	1/1:0,2:2:3:45,3,0	1/1:0,4:4:12:124,12,0	1/1:0,1:1:3:31,3,0	0/0:2,0:2:6:0,6,60	1/1:0,7:7:21:214,21,0	1/1:0,5:5:15:155,15,0	1/1:0,4:4:12:126,12,0	1/1:0,6:6:18:182,18,0	./.:.:.:.:.	1/1:0,2:2:6:64,6,0	1/1:0,4:4:12:122,12,0	1/1:0,4:4:12:122,12,0	1/1:0,7:7:21:215,21,0	1/1:0,5:5:15:150,15,0	0/0:5,0:5:15:0,15,152	1/1:0,2:2:6:64,6,0	0/0:3,0:3:9:0,9,94	1/1:0,3:3:9:92,9,0	1/1:0,3:3:9:92,9,0	./.:.:.:.:.	1/1:0,4:4:12:126,12,0	./.:.:.:.:.	./.:.:.:.:.	1/1:0,3:3:9:91,9,0	1/1:0,3:3:9:94,9,0	1/1:0,3:3:9:93,9,0	1/1:0,3:3:9:93,9,0	0/0:4,0:4:12:0,12,122	1/1:0,3:3:9:92,9,0	0/0:2,0:2:6:0,6,60	1/1:0,1:1:3:32,3,0	1/1:0,2:2:6:59,6,0	1/1:0,1:1:3:32,3,0	0/0:1,0:1:3:0,3,32	0/0:2,0:2:6:0,6,63	0/0:6,0:6:18:0,18,186	1/1:0,1:1:3:32,3,0	1/1:0,3:3:9:92,9,0	1/1:0,3:3:9:93,9,0	1/1:0,3:3:9:97,9,0	./.:.:.:.:.	1/1:0,1:1:3:32,3,0	0/1:1,1:2:25:25,0,26	1/1:0,2:2:6:61,6,0	1/1:0,3:3:9:94,9,0	1/1:0,1:1:3:32,3,0	0/0:2,0:2:6:0,6,61	./.:.:.:.:.	0/0:2,0:2:6:0,6,59	1/1:0,1:1:3:31,3,0	0/0:6,0:6:18:0,18,184	1/1:0,2:2:6:61,6,0	1/1:0,2:2:6:61,6,0	1/1:0,3:3:9:93,9,0	1/1:0,1:1:3:31,3,0	1/1:0,5:5:15:158,15,0	./.:.:.:.:.	./.:.:.:.:.	0/0:1,0:1:3:0,3,32	0/0:5,0:5:15:0,15,153	0/0:1,0:1:3:0,3,30	0/0:1,0:1:3:0,3,32	0/0:3,0:3:9:0,9,91	1/1:0,4:4:12:122,12,0	0/0:6,0:6:18:0,18,184	1/1:0,1:1:3:31,3,0	1/1:0,3:3:9:92,9,0	0/0:3,0:3:9:0,9,89	1/1:0,3:3:9:94,9,0	0/0:2,0:2:6:0,6,59	1/1:0,1:1:3:31,3,0	0/0:3,0:3:9:0,9,91	0/0:6,0:6:18:0,18,187	0/0:8,0:8:24:0,24,245	0/0:2,0:2:6:0,6,60	1/1:0,1:1:3:32,3,0	1/1:0,4:4:9:108,9,0	./.:.:.:.:.	./.:.:.:.:.	1/1:0,2:2:3:45,3,0	./.:.:.:.:.	./.:.:.:.:.	1/1:0,4:4:6:89,6,0	1/1:0,2:2:3:45,3,0	0/0:6,0:6:12:0,12,151	1/1:0,2:2:3:45,3,0	0/0:30,0:30:90:0,90,1017
chr0	164485150	.	T	C	13075.5	.	AC=155;AF=0.610;AN=254;BaseQRankSum=0.233;DP=803;Dels=0.00;FS=14.300;HaplotypeScore=0.0420;InbreedingCoeff=0.6989;MLEAC=154;MLEAF=0.606;MQ=59.72;MQ0=0;MQRankSum=0.827;QD=27.24;ReadPosRankSum=0.617	GT:AD:DP:GQ:PL	0/0:29,0:29:87:0,87,939	1/1:0,28:28:78:856,78,0	1/1:0,12:12:36:379,36,0	1/1:0,20:20:60:625,60,0	1/1:0,13:13:33:355,33,0	0/0:7,0:7:18:0,18,196	0/0:13,0:13:33:0,33,367	./.:.:.:.:.	0/0:1,0:1:3:0,3,32	1/1:0,8:8:24:249,24,0	1/1:0,4:4:12:115,12,0	0/1:7,6:13:99:150,0,184	1/1:0,15:15:39:429,39,0	./.:.:.:.:.	1/1:0,21:21:63:653,63,0	1/1:0,15:15:45:456,45,0	1/1:0,17:17:51:528,51,0	0/0:2,0:2:6:0,6,63	1/1:0,2:2:6:61,6,0	1/1:0,2:2:6:60,6,0	1/1:0,1:1:3:33,3,0	0/0:5,0:5:15:0,15,152	1/1:0,10:10:30:318,30,0	1/1:0,19:19:51:549,51,0	0/0:3,0:3:9:0,9,92	0/0:16,0:16:48:0,48,473	0/0:13,0:13:33:0,33,364	./.:.:.:.:.	0/1:1,2:3:23:56,0,23	1/1:0,12:12:36:363,36,0	0/0:4,0:4:12:0,12,130	./.:.:.:.:.	0/0:7,0:7:21:0,21,218	1/1:0,3:3:9:86,9,0	0/0:13,0:13:36:0,36,384	0/0:6,0:6:18:0,18,192	0/0:18,0:18:54:0,54,550	1/1:0,4:4:12:126,12,0	0/0:5,0:5:15:0,15,160	0/0:4,0:4:12:0,12,123	0/1:5,1:6:12:12,0,144	1/1:0,7:7:21:216,21,0	0/0:15,0:15:45:0,45,468	1/1:0,14:14:42:428,42,0	0/0:12,0:12:36:0,36,359	0/0:9,0:9:24:0,24,263	1/1:0,12:12:36:380,36,0	1/1:0,3:3:9:92,9,0	0/0:3,0:3:9:0,9,86	1/1:0,5:5:15:155,15,0	./.:.:.:.:.	1/1:0,4:4:12:123,12,0	1/1:0,2:2:6:64,6,0	./.:.:.:.:.	1/1:0,7:7:21:206,21,0	1/1:0,4:4:12:118,12,0	1/1:0,4:4:12:124,12,0	1/1:0,8:8:18:214,18,0	1/1:0,1:1:3:32,3,0	1/1:0,2:2:6:60,6,0	1/1:0,3:3:9:92,9,0	1/1:0,2:2:6:60,6,0	1/1:0,7:7:21:218,21,0	1/1:0,5:5:15:158,15,0	./.:.:.:.:.	1/1:0,8:8:24:251,24,0	0/0:4,0:4:12:0,12,124	1/1:0,5:5:15:153,15,0	1/1:0,6:6:18:186,18,0	1/1:0,3:3:9:92,9,0	1/1:0,2:2:6:61,6,0	1/1:0,4:4:12:126,12,0	1/1:0,3:3:9:92,9,0	1/1:0,5:5:15:155,15,0	1/1:0,6:6:18:186,18,0	1/1:0,1:1:3:31,3,0	1/1:0,6:6:18:191,18,0	0/0:2,0:2:6:0,6,61	./.:.:.:.:.	0/0:3,0:3:9:0,9,94	1/1:0,1:1:3:31,3,0	./.:.:.:.:.	1/1:0,5:5:15:162,15,0	0/0:2,0:2:6:0,6,65	0/0:4,0:4:12:0,12,126	0/1:4,1:5:15:15,0,114	1/1:0,2:2:6:59,6,0	0/1:1,2:3:20:52,0,20	1/1:0,5:5:15:156,15,0	1/1:0,2:2:6:59,6,0	1/1:0,2:2:6:64,6,0	1/1:0,4:4:9:108,9,0	0/1:1,2:3:23:55,0,23	1/1:0,2:2:6:64,6,0	1/1:0,1:1:3:32,3,0	1/1:0,4:4:12:125,12,0	0/0:4,0:4:12:0,12,120	1/1:0,2:2:6:61,6,0	0/0:6,0:6:18:0,18,177	./.:.:.:.:.	0/1:3,1:4:18:18,0,81	1/1:0,1:1:3:33,3,0	1/1:0,3:3:9:91,9,0	1/1:0,4:4:12:126,12,0	1/1:0,2:2:6:66,6,0	1/1:0,2:2:6:62,6,0	0/0:8,0:8:24:0,24,251	0/0:6,0:6:15:0,15,168	0/0:3,0:3:9:0,9,92	0/0:1,0:1:3:0,3,32	0/0:5,0:5:15:0,15,156	0/0:3,0:3:9:0,9,95	0/0:7,0:7:21:0,21,217	1/1:0,4:4:12:110,12,0	0/0:6,0:6:18:0,18,180	1/1:0,8:8:24:252,24,0	1/1:0,2:2:6:59,6,0	0/0:2,0:2:6:0,6,63	1/1:0,6:6:18:182,18,0	0/0:2,0:2:6:0,6,67	1/1:0,5:5:15:159,15,0	0/0:5,0:5:15:0,15,151	0/0:5,0:5:15:0,15,151	0/0:2,0:2:6:0,6,64	0/0:5,0:5:15:0,15,157	1/1:0,4:4:12:122,12,0	1/1:0,8:8:24:256,24,0	0/0:6,0:6:18:0,18,189	0/0:2,0:2:6:0,6,63	1/1:0,4:4:6:89,6,0	1/1:0,2:2:3:45,3,0	0/0:1,0:1:3:0,3,31	1/1:0,2:2:3:45,3,0	1/1:0,2:2:3:45,3,0	0/0:5,0:5:6:0,6,89	1/1:0,8:8:12:179,12,0	0/0:39,0:39:99:0,117,1195
chr0	164486584	.	T	C	10207	.	AC=153;AF=0.617;AN=248;BaseQRankSum=-1.177;DP=648;Dels=0.00;FS=8.358;HaplotypeScore=0.0521;InbreedingCoeff=0.6689;MLEAC=153;MLEAF=0.617;MQ=59.80;MQ0=1;MQRankSum=-0.626;QD=26.44;ReadPosRankSum=0.671	GT:AD:DP:GQ:PL	0/0:38,0:38:99:0,114,1214	1/1:0,7:7:21:214,21,0	1/1:0,12:12:36:371,36,0	1/1:0,31:31:93:922,93,0	1/1:0,9:9:27:266,27,0	0/0:5,0:5:15:0,15,148	0/0:11,0:11:30:0,30,330	1/1:0,2:2:6:61,6,0	0/1:2,1:3:20:20,0,55	1/1:0,9:9:27:274,27,0	1/1:0,2:2:6:60,6,0	0/1:4,6:10:93:153,0,93	1/1:0,8:8:21:232,21,0	0/0:1,0:1:3:0,3,32	1/1:0,7:7:21:214,21,0	1/1:0,7:7:18:200,18,0	1/1:0,12:12:36:361,36,0	0/0:2,0:2:6:0,6,67	1/1:0,6:6:15:164,15,0	1/1:0,4:4:12:126,12,0	1/1:0,1:1:3:32,3,0	0/0:7,0:7:18:0,18,195	1/1:0,12:12:30:335,30,0	1/1:0,14:14:33:375,33,0	0/0:2,0:2:6:0,6,67	0/0:12,0:12:36:0,36,362	0/0:7,0:7:21:0,21,220	1/1:0,1:1:3:33,3,0	1/1:0,1:1:3:30,3,0	1/1:0,10:10:30:304,30,0	0/1:3,1:4:16:16,0,82	1/1:0,1:1:3:35,3,0	0/0:4,0:4:12:0,12,122	0/1:2,4:6:49:104,0,49	0/0:7,0:7:21:0,21,214	0/0:3,0:3:9:0,9,95	0/0:11,0:11:30:0,30,308	1/1:0,3:3:9:88,9,0	0/0:5,0:5:15:0,15,153	./.:.:.:.:.	0/0:3,0:3:9:0,9,97	1/1:0,16:16:45:455,45,0	0/0:20,0:20:57:0,57,601	1/1:0,10:10:30:300,30,0	0/0:5,0:5:15:0,15,152	0/0:11,0:11:33:0,33,341	1/1:0,14:14:36:382,36,0	./.:.:.:.:.	0/0:1,0:1:3:0,3,30	1/1:0,3:3:9:92,9,0	1/1:0,1:1:3:32,3,0	1/1:0,3:3:9:90,9,0	1/1:0,4:4:12:124,12,0	0/0:2,0:2:6:0,6,65	1/1:0,1:1:3:30,3,0	1/1:0,1:1:3:30,3,0	1/1:0,3:3:9:95,9,0	1/1:0,2:2:6:61,6,0	1/1:0,3:3:9:95,9,0	1/1:0,4:4:12:124,12,0	./.:.:.:.:.	1/1:0,1:1:3:33,3,0	1/1:0,4:4:12:120,12,0	1/1:0,4:4:12:119,12,0	0/0:1,0:1:3:0,3,30	1/1:0,5:5:15:150,15,0	0/0:2,0:2:6:0,6,63	1/1:0,6:6:18:181,18,0	1/1:0,2:2:6:64,6,0	./.:.:.:.:.	1/1:0,3:3:9:87,9,0	1/1:0,5:5:15:146,15,0	./.:.:.:.:.	1/1:0,5:5:15:150,15,0	1/1:0,2:2:6:58,6,0	1/1:0,5:5:12:133,12,0	1/1:0,2:2:6:63,6,0	./.:.:.:.:.	./.:.:.:.:.	0/0:6,0:6:18:0,18,181	1/1:0,3:3:9:90,9,0	0/0:1,0:1:3:0,3,31	1/1:0,3:3:9:92,9,0	0/0:3,0:3:9:0,9,89	0/0:4,0:4:12:0,12,122	0/0:4,0:4:12:0,12,122	1/1:0,6:6:12:151,12,0	1/1:0,2:2:6:60,6,0	1/1:0,3:3:9:95,9,0	1/1:0,3:3:9:87,9,0	1/1:0,4:4:9:111,9,0	1/1:0,4:4:12:117,12,0	1/1:0,1:1:3:31,3,0	./.:.:.:.:.	1/1:0,2:2:6:59,6,0	1/1:0,3:3:9:92,9,0	0/1:2,1:3:23:23,0,49	./.:.:.:.:.	0/0:1,0:1:3:0,3,30	1/1:0,2:2:6:63,6,0	0/0:3,0:3:9:0,9,94	1/1:0,1:1:3:31,3,0	1/1:0,2:2:6:57,6,0	1/1:0,4:4:12:126,12,0	1/1:0,5:5:12:139,12,0	1/1:0,1:1:3:31,3,0	0/0:4,0:4:12:0,12,127	./.:.:.:.:.	./.:.:.:.:.	0/0:2,0:2:6:0,6,58	0/0:3,0:3:9:0,9,90	./.:.:.:.:.	0/0:11,0:11:33:0,33,347	1/1:0,7:7:18:191,18,0	0/0:1,0:1:3:0,3,31	1/1:0,4:4:12:128,12,0	1/1:0,2:2:6:57,6,0	0/0:1,0:1:3:0,3,29	1/1:0,2:2:6:61,6,0	0/0:3,0:3:9:0,9,92	1/1:0,1:1:3:29,3,0	0/0:5,0:5:15:0,15,153	0/0:2,0:2:6:0,6,60	0/0:5,0:5:15:0,15,154	0/0:3,0:3:9:0,9,95	1/1:0,4:4:12:118,12,0	1/1:0,4:4:12:117,12,0	0/0:3,0:3:9:0,9,96	0/0:6,0:6:18:0,18,195	./.:.:.:.:.	1/1:0,4:4:6:89,6,0	0/0:8,0:8:15:0,15,176	1/1:0,3:3:6:76,6,0	1/1:0,10:10:15:223,15,0	0/0:2,0:2:3:0,3,45	1/1:0,2:2:3:45,3,0	0/0:21,0:21:63:0,63,714
chr0	164488952	.	A	T	12040.3	.	AC=107;AF=0.405;AN=264;BaseQRankSum=-4.281;DP=1061;Dels=0.00;FS=5.463;HaplotypeScore=0.0801;InbreedingCoeff=0.7500;MLEAC=107;MLEAF=0.405;MQ=59.72;MQ0=0;MQRankSum=1.076;QD=27.55;ReadPosRankSum=-1.828	GT:AD:DP:GQ:PL	0/0:55,0:55:99:0,165,1788	1/1:0,23:23:69:707,69,0	1/1:0,16:16:48:489,48,0	0/0:41,0:41:99:0,120,1274	0/0:14,0:14:42:0,42,438	1/1:0,14:14:42:418,42,0	1/1:0,17:17:51:525,51,0	0/0:4,0:4:12:0,12,130	1/1:0,1:1:3:32,3,0	0/0:20,0:20:54:0,54,594	0/0:3,0:3:9:0,9,97	1/1:0,30:30:90:921,90,0	0/0:13,0:13:33:0,33,374	0/1:1,1:2:26:26,0,26	0/0:13,0:13:39:0,39,422	0/0:19,0:19:57:0,57,593	0/0:24,0:24:69:0,69,741	0/1:4,1:5:15:15,0,109	0/0:8,0:8:24:0,24,248	1/1:0,2:2:6:59,6,0	0/0:6,0:6:18:0,18,193	1/1:0,14:14:42:418,42,0	1/1:0,17:17:51:514,51,0	0/0:17,0:17:51:0,51,542	0/0:5,0:5:15:0,15,164	0/0:18,0:18:54:0,54,571	1/1:0,15:15:45:467,45,0	0/0:7,0:7:21:0,21,230	0/0:5,0:5:15:0,15,157	0/0:29,0:29:87:0,87,887	0/0:7,0:7:21:0,21,227	0/0:1,0:1:3:0,3,32	0/0:24,0:24:72:0,72,743	0/0:1,0:1:3:0,3,32	1/1:0,22:22:60:639,60,0	1/1:0,10:10:30:325,30,0	1/1:0,18:18:54:549,54,0	0/0:10,0:10:30:0,30,319	1/1:0,18:18:54:539,54,0	1/1:0,4:4:12:124,12,0	0/1:2,6:8:39:163,0,39	0/0:7,0:7:21:0,21,221	0/0:20,0:20:54:0,54,600	1/1:0,14:14:42:423,42,0	1/1:0,25:25:75:750,75,0	0/0:24,0:24:72:0,72,734	1/1:0,10:10:30:299,30,0	0/0:3,0:3:9:0,9,85	1/1:0,5:5:15:153,15,0	0/0:6,0:6:18:0,18,182	./.:.:.:.:.	0/0:3,0:3:9:0,9,95	0/0:4,0:4:12:0,12,126	1/1:0,2:2:6:58,6,0	1/1:0,4:4:12:127,12,0	0/0:5,0:5:15:0,15,158	1/1:0,3:3:9:92,9,0	1/1:0,11:11:33:326,33,0	0/0:2,0:2:6:0,6,62	0/0:3,0:3:9:0,9,97	0/0:4,0:4:12:0,12,126	0/0:1,0:1:3:0,3,31	0/0:5,0:5:15:0,15,155	0/0:7,0:7:21:0,21,217	1/1:0,4:4:12:123,12,0	0/0:2,0:2:6:0,6,63	1/1:0,4:4:12:122,12,0	0/0:2,0:2:6:0,6,63	0/0:7,0:7:15:0,15,171	0/0:4,0:4:12:0,12,123	0/0:1,0:1:3:0,3,32	0/0:2,0:2:6:0,6,61	0/0:2,0:2:6:0,6,66	0/0:5,0:5:15:0,15,152	0/0:6,0:6:18:0,18,182	0/0:3,0:3:9:0,9,92	0/0:6,0:6:18:0,18,191	1/1:0,1:1:3:30,3,0	1/1:0,2:2:6:62,6,0	0/0:12,0:12:36:0,36,379	1/1:0,5:5:9:122,9,0	0/0:1,0:1:3:0,3,32	0/0:7,0:7:21:0,21,220	1/1:0,3:3:9:97,9,0	1/1:0,2:2:6:65,6,0	0/0:6,0:6:18:0,18,194	0/0:2,0:2:6:0,6,61	0/0:3,0:3:9:0,9,97	0/0:2,0:2:6:0,6,63	0/0:7,0:7:21:0,21,212	0/0:3,0:3:9:0,9,93	0/0:3,0:4:9:0,9,89	0/1:4,2:6:45:45,0,91	0/0:2,0:2:6:0,6,61	0/0:3,0:3:9:0,9,93	./.:.:.:.:.	1/1:0,4:4:12:124,12,0	0/0:1,0:1:3:0,3,34	1/1:0,1:1:3:30,3,0	0/0:1,0:1:3:0,3,30	1/1:0,7:7:21:216,21,0	0/0:3,0:3:9:0,9,92	0/0:2,0:2:6:0,6,63	1/1:0,1:1:3:29,3,0	1/1:0,4:4:12:120,12,0	1/1:0,9:9:27:273,27,0	0/1:4,2:6:45:45,0,108	1/1:0,4:4:12:122,12,0	1/1:0,2:2:6:63,6,0	0/0:2,0:2:6:0,6,61	0/0:10,0:10:27:0,27,295	1/1:0,2:2:6:63,6,0	1/1:0,8:8:24:231,24,0	0/0:8,0:8:24:0,24,254	1/1:0,3:3:9:94,9,0	0/0:5,0:5:15:0,15,153	0/0:6,0:6:18:0,18,183	0/0:1,0:1:3:0,3,32	./.:.:.:.:.	1/1:0,3:3:9:89,9,0	1/1:0,8:8:24:249,24,0	1/1:0,3:3:6:73,6,0	1/1:0,4:4:12:120,12,0	1/1:0,8:8:24:252,24,0	1/1:0,7:7:21:212,21,0	1/1:0,5:5:15:148,15,0	1/1:0,6:6:18:182,18,0	1/1:0,3:3:9:91,9,0	1/1:0,2:2:6:63,6,0	0/0:4,0:4:6:0,6,89	0/0:6,0:6:15:0,15,171	0/0:9,0:9:15:0,15,209	./.:.:.:.:.	0/0:4,0:4:6:0,6,89	0/0:12,0:12:24:0,24,303	./.:.:.:.:.	0/0:20,0:20:60:0,60,688
chr0	164499140	.	G	A	1214.27	.	AC=25;AF=0.099;AN=252;BaseQRankSum=-3.633;DP=875;Dels=0.00;FS=8.667;HaplotypeScore=0.1195;InbreedingCoeff=0.5382;MLEAC=20;MLEAF=0.079;MQ=59.70;MQ0=1;MQRankSum=0.094;QD=23.35;ReadPosRankSum=-0.081	GT:AD:DP:GQ:PL	0/0:36,0:36:99:0,108,1123	0/0:20,0:20:60:0,60,631	0/0:14,0:14:39:0,39,423	0/0:27,0:27:81:0,81,826	0/0:12,0:12:36:0,36,367	0/0:7,0:7:21:0,21,224	0/0:6,0:6:18:0,18,184	0/0:2,0:2:6:0,6,66	0/0:8,0:8:24:0,24,239	1/1:0,12:12:36:363,36,0	1/1:0,2:2:6:66,6,0	0/0:9,0:9:27:0,27,277	0/0:6,0:6:18:0,18,181	0/0:1,0:1:3:0,3,32	0/0:10,0:10:30:0,30,310	0/0:18,0:18:51:0,51,535	0/0:11,0:11:33:0,33,337	0/0:2,0:2:6:0,6,67	0/0:7,0:7:18:0,18,201	0/0:1,0:1:3:0,3,30	0/0:3,0:3:9:0,9,97	0/0:4,0:4:9:0,9,104	0/0:16,0:16:48:0,48,496	0/0:46,0:46:99:0,138,1451	1/1:0,6:6:18:177,18,0	0/0:13,0:13:39:0,39,407	0/0:13,0:13:36:0,36,393	0/0:3,0:3:9:0,9,95	0/0:2,0:2:6:0,6,67	0/0:12,0:12:36:0,36,379	0/0:7,0:7:21:0,21,213	0/0:5,0:5:15:0,15,164	0/0:9,0:9:24:0,24,269	0/0:3,0:3:9:0,9,96	0/0:13,0:13:39:0,39,407	1/1:0,3:3:9:95,9,0	0/0:15,0:15:45:0,45,473	1/1:0,2:2:6:58,6,0	0/0:10,0:10:27:0,27,300	1/1:0,2:2:3:32,3,0	0/0:2,0:2:6:0,6,55	0/0:13,0:13:39:0,39,416	0/0:11,0:11:33:0,33,345	0/0:16,0:16:48:0,48,505	0/0:51,0:51:99:0,153,1566	0/0:5,0:5:15:0,15,155	0/0:11,0:11:33:0,33,351	0/0:20,0:20:57:0,57,644	0/0:1,0:1:3:0,3,35	1/1:0,3:3:9:93,9,0	./.:.:.:.:.	0/0:2,0:2:6:0,6,58	1/1:0,6:6:18:178,18,0	0/0:4,0:4:12:0,12,124	0/0:3,0:3:6:0,6,75	0/0:1,0:1:3:0,3,31	0/0:5,0:5:15:0,15,155	0/0:5,0:5:15:0,15,156	0/0:2,0:2:6:0,6,63	0/0:37,0:37:99:0,105,1114	0/0:4,0:4:12:0,12,122	0/0:3,0:3:9:0,9,90	0/0:6,0:6:18:0,18,186	0/0:3,0:3:9:0,9,91	0/0:3,0:3:9:0,9,90	0/0:4,0:4:12:0,12,118	0/0:6,0:6:18:0,18,184	0/0:5,0:5:15:0,15,158	0/0:2,0:2:6:0,6,63	0/0:2,0:2:6:0,6,51	./.:.:.:.:.	0/0:2,0:2:6:0,6,63	./.:.:.:.:.	0/0:2,0:2:6:0,6,61	0/0:7,0:7:21:0,21,222	0/0:3,0:3:9:0,9,92	0/0:3,0:3:9:0,9,93	0/0:3,0:3:9:0,9,95	0/0:2,0:2:6:0,6,63	0/0:3,0:3:9:0,9,92	0/0:3,0:3:9:0,9,92	0/0:1,0:1:3:0,3,31	0/0:3,0:3:9:0,9,93	./.:.:.:.:.	0/0:6,0:6:18:0,18,178	1/1:0,3:3:9:86,9,0	./.:.:.:.:.	0/0:3,0:3:9:0,9,95	0/0:2,0:2:6:0,6,63	0/0:3,0:3:9:0,9,92	./.:.:.:.:.	0/0:2,0:2:6:0,6,63	0/0:5,0:5:15:0,15,158	0/0:3,0:3:9:0,9,98	0/0:1,0:1:3:0,3,31	0/0:4,0:4:12:0,12,126	0/0:3,0:3:9:0,9,96	0/0:1,0:1:3:0,3,32	0/0:2,0:2:6:0,6,63	0/0:1,0:1:3:0,3,31	0/0:4,0:4:12:0,12,122	0/0:3,0:3:9:0,9,92	0/1:1,1:2:25:26,0,25	0/0:5,0:5:12:0,12,139	./.:.:.:.:.	0/0:1,0:1:3:0,3,29	0/0:4,0:4:12:0,12,130	0/0:4,0:4:12:0,12,122	./.:.:.:.:.	1/1:0,2:2:6:63,6,0	1/1:0,4:4:12:118,12,0	./.:.:.:.:.	0/0:6,0:6:18:0,18,188	1/1:0,5:5:15:150,15,0	0/0:4,0:4:12:0,12,127	0/0:4,0:4:12:0,12,120	0/0:1,0:1:3:0,3,32	0/0:2,0:2:6:0,6,61	0/0:6,0:6:18:0,18,186	0/0:7,0:7:21:0,21,214	0/0:20,0:20:60:0,60,618	0/0:22,0:22:66:0,66,681	0/0:5,0:5:15:0,15,159	0/0:4,0:4:12:0,12,126	0/0:4,0:4:12:0,12,126	0/0:3,0:3:9:0,9,95	0/0:1,0:1:3:0,3,32	0/0:1,0:1:3:0,3,31	0/0:2,0:2:6:0,6,61	./.:.:.:.:.	0/0:3,0:3:6:0,6,77	0/0:8,0:8:15:0,15,191	0/0:4,0:4:6:0,6,89	0/0:1,0:1:3:0,3,32	0/0:2,0:2:6:0,6,64	./.:.:.:.:.	0/0:26,0:26:78:0,78,862
chr0	164499376	.	T	G	2415.88	.	AC=32;AF=0.122;AN=262;BaseQRankSum=-2.223;DP=1229;Dels=0.00;FS=8.177;HaplotypeScore=0.2646;InbreedingCoeff=0.6271;MLEAC=27;MLEAF=0.103;MQ=59.63;MQ0=1;MQRankSum=0.622;QD=24.65;ReadPosRankSum=0.102	GT:AD:DP:GQ:PL	0/0:63,0:63:99:0,189,2026	0/0:17,0:17:48:0,48,515	0/0:14,0:14:42:0,42,421	0/0:50,0:50:99:0,150,1558	0/0:18,0:18:54:0,54,561	0/0:17,0:17:45:0,45,497	0/0:19,0:19:54:0,54,570	./.:.:.:.:.	0/0:6,0:6:18:0,18,192	1/1:0,26:26:78:795,78,0	1/1:0,7:7:21:213,21,0	0/0:24,0:24:72:0,72,751	0/0:13,0:13:39:0,39,405	./.:.:.:.:.	0/0:13,0:13:39:0,39,419	0/0:28,0:28:84:0,84,872	0/0:17,0:17:51:0,51,531	0/0:1,0:1:3:0,3,33	0/0:11,0:11:30:0,30,308	0/0:7,0:7:21:0,21,207	0/0:5,0:5:15:0,15,158	0/0:11,0:11:33:0,33,338	0/0:22,0:22:63:0,63,683	0/0:70,0:70:99:0,210,2177	1/1:0,6:6:18:182,18,0	0/0:20,0:20:54:0,54,595	0/0:19,0:19:57:0,57,605	0/0:5,0:5:15:0,15,166	0/0:4,0:4:12:0,12,131	0/0:22,0:22:63:0,63,663	0/0:3,0:3:9:0,9,96	0/0:3,0:3:9:0,9,102	0/0:27,0:27:72:0,72,798	0/0:5,0:5:15:0,15,155	0/0:22,0:22:66:0,66,686	1/1:0,1:1:3:31,3,0	0/0:22,0:22:66:0,66,694	1/1:0,10:10:30:299,30,0	0/0:14,0:14:42:0,42,432	1/1:0,2:2:6:62,6,0	0/1:5,1:6:10:10,0,138	0/0:18,0:18:54:0,54,566	0/0:8,0:8:21:0,21,230	0/0:14,0:14:39:0,39,407	0/0:64,0:64:99:0,186,1972	0/0:8,0:8:24:0,24,255	0/0:18,0:18:54:0,54,560	0/0:12,0:12:36:0,36,397	./.:.:.:.:.	1/1:0,4:4:12:120,12,0	1/1:0,2:2:6:60,6,0	./.:.:.:.:.	1/1:0,3:3:9:95,9,0	0/0:5,0:5:15:0,15,160	0/0:6,0:6:18:0,18,187	0/0:3,0:3:9:0,9,93	0/0:3,0:3:9:0,9,97	0/0:4,0:4:12:0,12,127	0/0:4,0:4:12:0,12,122	0/0:36,0:36:99:0,105,1110	0/0:2,0:2:6:0,6,65	0/0:1,0:1:3:0,3,31	0/0:6,0:6:18:0,18,181	0/0:3,0:3:9:0,9,91	0/0:10,0:10:30:0,30,306	0/0:7,0:7:21:0,21,214	./.:.:.:.:.	0/0:3,0:3:9:0,9,97	0/0:1,0:1:3:0,3,33	0/0:8,0:8:24:0,24,249	0/0:1,0:1:3:0,3,31	0/0:4,0:4:12:0,12,124	0/0:2,0:2:6:0,6,63	0/0:6,0:6:15:0,15,173	0/0:6,0:6:18:0,18,185	./.:.:.:.:.	0/0:2,0:2:6:0,6,61	0/0:4,0:4:12:0,12,124	0/0:8,0:8:24:0,24,251	0/0:8,0:8:18:0,18,214	0/0:1,0:1:3:0,3,32	0/0:1,0:1:3:0,3,31	0/0:1,0:1:3:0,3,33	0/0:2,0:2:6:0,6,64	0/0:2,0:2:6:0,6,63	1/1:0,2:2:6:65,6,0	0/0:5,0:5:15:0,15,156	0/0:3,0:3:9:0,9,92	0/0:5,0:5:15:0,15,158	0/0:4,0:4:12:0,12,126	0/0:2,0:2:6:0,6,61	0/0:3,0:3:9:0,9,92	0/0:7,0:7:21:0,21,217	0/0:5,0:5:15:0,15,153	0/0:8,0:8:24:0,24,256	0/0:4,0:4:12:0,12,124	0/0:2,0:2:6:0,6,60	0/0:2,0:2:6:0,6,61	0/0:3,0:3:9:0,9,94	0/0:2,0:2:6:0,6,62	0/0:7,0:7:21:0,21,221	0/0:1,0:1:3:0,3,31	0/1:1,1:2:24:24,0,24	0/0:3,0:3:6:0,6,61	0/0:4,0:4:12:0,12,124	0/0:4,0:4:12:0,12,125	0/0:5,0:5:15:0,15,162	0/0:7,0:7:21:0,21,214	1/1:0,3:3:9:94,9,0	1/1:0,4:4:12:118,12,0	1/1:0,10:10:30:306,30,0	1/1:0,3:3:9:95,9,0	0/0:9,0:9:27:0,27,281	1/1:0,7:7:21:207,21,0	0/0:2,0:2:6:0,6,57	0/0:5,0:5:12:0,12,141	0/0:6,0:6:18:0,18,186	0/0:4,0:4:12:0,12,122	0/0:3,0:3:9:0,9,92	0/0:3,0:3:9:0,9,94	0/0:25,0:25:72:0,72,769	0/0:33,0:33:99:0,99,1029	0/0:5,0:5:15:0,15,156	0/0:8,0:8:24:0,24,250	0/0:2,0:2:6:0,6,61	0/0:4,0:4:12:0,12,121	0/0:7,0:7:21:0,21,219	0/0:4,0:4:12:0,12,126	0/0:3,0:3:9:0,9,93	0/0:2,0:2:3:0,3,45	0/0:3,0:3:6:0,6,76	0/0:2,0:2:3:0,3,45	0/0:4,0:4:9:0,9,108	0/0:7,0:7:12:0,12,165	0/0:1,0:1:3:0,3,31	0/0:4,0:4:6:0,6,76	0/0:15,0:15:45:0,45,495
chr0	164500808	.	G	A	1557.52	.	AC=34;AF=0.143;AN=238;BaseQRankSum=0.172;DP=531;Dels=0.00;FS=5.512;HaplotypeScore=0.0728;InbreedingCoeff=0.4597;MLEAC=26;MLEAF=0.109;MQ=59.78;MQ0=1;MQRankSum=0.491;QD=23.25;ReadPosRankSum=-0.710	GT:AD:DP:GQ:PL	0/0:21,0:21:63:0,63,654	0/0:11,0:11:33:0,33,334	0/0:8,0:8:24:0,24,247	1/1:0,15:15:39:419,39,0	0/0:6,0:6:15:0,15,160	0/0:6,0:6:15:0,15,162	0/0:5,0:5:15:0,15,148	0/0:1,0:1:3:0,3,34	0/0:1,0:1:3:0,3,33	0/0:8,0:8:24:0,24,238	0/0:2,0:2:6:0,6,65	0/0:3,0:3:6:0,6,74	0/0:6,0:6:18:0,18,187	0/0:1,0:1:3:0,3,32	0/0:10,0:10:30:0,30,310	1/1:0,2:2:6:64,6,0	0/0:10,0:10:27:0,27,288	0/0:2,0:2:6:0,6,70	./.:.:.:.:.	0/0:1,0:1:3:0,3,32	./.:.:.:.:.	0/0:4,0:4:12:0,12,115	0/0:6,0:6:18:0,18,188	0/0:29,0:29:78:0,78,842	0/0:3,0:3:9:0,9,92	0/0:8,0:8:24:0,24,250	0/0:3,0:3:9:0,9,93	1/1:0,1:1:3:32,3,0	1/1:0,1:1:3:32,3,0	1/1:0,2:2:6:59,6,0	1/1:0,3:3:9:95,9,0	1/1:0,2:2:6:61,6,0	0/0:1,0:1:3:0,3,31	0/0:1,0:1:3:0,3,28	0/0:4,0:4:12:0,12,126	./.:.:.:.:.	0/0:4,0:4:12:0,12,125	0/0:3,0:3:9:0,9,92	1/1:0,8:8:24:245,24,0	0/0:1,0:1:3:0,3,31	0/1:1,2:3:22:53,0,22	1/1:0,8:8:24:251,24,0	0/0:14,0:14:42:0,42,429	0/0:9,0:9:27:0,27,277	0/0:24,0:24:69:0,69,722	0/0:1,0:1:3:0,3,32	0/0:7,0:7:21:0,21,215	0/0:5,0:5:15:0,15,162	0/0:1,0:1:3:0,3,30	0/0:1,0:1:3:0,3,29	0/0:2,0:2:6:0,6,61	./.:.:.:.:.	./.:.:.:.:.	1/1:0,3:3:6:77,6,0	./.:.:3:.:.	0/0:3,0:3:9:0,9,89	0/0:2,0:2:6:0,6,61	0/0:1,0:1:3:0,3,34	0/0:1,0:1:3:0,3,32	0/0:25,0:25:72:0,72,769	./.:.:.:.:.	0/0:4,0:4:12:0,12,128	0/0:5,0:5:15:0,15,155	0/0:3,0:3:9:0,9,92	0/0:6,0:6:18:0,18,181	0/0:4,0:4:12:0,12,124	./.:.:.:.:.	1/1:0,4:4:12:124,12,0	1/1:0,4:4:12:122,12,0	./.:.:.:.:.	0/0:1,0:1:3:0,3,32	./.:.:.:.:.	0/0:4,0:4:12:0,12,127	0/0:5,0:5:15:0,15,150	0/0:1,0:1:3:0,3,30	0/0:1,0:1:3:0,3,31	0/0:3,0:3:9:0,9,92	0/0:2,0:2:6:0,6,61	./.:.:.:.:.	0/0:1,0:1:3:0,3,32	0/0:1,0:1:3:0,3,30	0/0:3,0:3:9:0,9,92	0/0:1,0:1:3:0,3,31	0/0:2,0:2:6:0,6,61	0/0:5,0:5:15:0,15,149	./.:.:.:.:.	0/0:4,0:4:12:0,12,121	./.:.:.:.:.	1/1:0,3:3:6:75,6,0	0/0:2,0:2:6:0,6,64	1/1:0,1:1:3:32,3,0	./.:.:.:.:.	0/0:4,0:4:12:0,12,130	0/0:2,0:2:6:0,6,61	0/0:3,0:3:9:0,9,93	0/1:1,1:2:25:26,0,25	0/0:2,0:2:6:0,6,61	0/0:2,0:2:6:0,6,62	0/0:1,0:1:3:0,3,30	0/0:3,0:3:9:0,9,92	0/0:2,0:2:6:0,6,60	./.:.:.:.:.	0/0:2,0:2:6:0,6,61	0/0:4,0:4:12:0,12,118	0/0:1,0:1:3:0,3,32	0/0:4,0:4:12:0,12,124	0/0:2,0:2:6:0,6,65	0/0:4,0:4:12:0,12,121	0/0:1,0:1:3:0,3,32	0/0:2,0:2:3:0,3,45	0/0:6,0:6:18:0,18,190	0/0:1,0:1:3:0,3,33	0/0:2,0:2:6:0,6,61	0/0:1,0:1:3:0,3,32	1/1:0,2:2:6:62,6,0	1/1:0,3:3:9:93,9,0	0/0:2,0:2:6:0,6,64	./.:.:.:.:.	0/0:2,0:2:6:0,6,59	0/0:1,0:1:3:0,3,32	0/0:20,0:20:60:0,60,621	0/0:5,0:5:15:0,15,160	0/0:8,0:8:24:0,24,254	0/0:2,0:2:6:0,6,61	0/0:2,0:2:6:0,6,59	0/0:7,0:7:21:0,21,216	0/0:6,0:6:18:0,18,189	0/0:2,0:2:6:0,6,63	0/0:2,0:2:6:0,6,62	0/0:2,0:2:3:0,3,45	./.:.:.:.:.	0/0:2,0:2:6:0,6,63	./.:.:.:.:.	0/0:6,0:6:6:0,6,77	0/0:2,0:2:3:0,3,45	0/0:2,0:2:3:0,3,45	0/0:16,0:16:48:0,48,532
chr0	164501094	.	A	C	1618.5	.	AC=26;AF=0.105;AN=248;BaseQRankSum=-2.644;DP=966;Dels=0.00;FS=7.575;HaplotypeScore=0.1159;InbreedingCoeff=0.5057;MLEAC=21;MLEAF=0.085;MQ=59.76;MQ0=0;MQRankSum=0.818;QD=23.80;ReadPosRankSum=-0.834	GT:AD:DP:GQ:PL	0/0:41,0:41:99:0,123,1338	0/0:17,0:17:51:0,51,537	0/0:12,0:12:36:0,36,379	0/0:34,0:34:99:0,99,1045	0/0:20,0:20:60:0,60,612	0/0:14,0:14:42:0,42,428	0/0:17,0:17:45:0,45,482	0/0:3,0:3:9:0,9,97	0/0:2,0:2:6:0,6,65	1/1:0,25:25:75:763,75,0	0/1:1,1:2:25:25,0,28	0/0:18,0:18:54:0,54,559	0/0:18,0:18:54:0,54,563	./.:.:.:.:.	0/0:13,0:13:39:0,39,410	0/0:18,0:18:51:0,51,549	0/0:13,0:13:39:0,39,402	0/0:1,0:1:3:0,3,31	0/0:6,0:6:18:0,18,189	0/0:4,0:4:9:0,9,89	0/0:3,0:3:9:0,9,103	0/0:7,0:7:21:0,21,223	0/0:15,1:16:45:0,45,468	0/0:41,0:41:99:0,114,1247	./.:.:.:.:.	0/0:17,0:17:39:0,39,437	0/0:14,0:14:39:0,39,430	./.:.:.:.:.	./.:.:.:.:.	0/0:9,0:9:27:0,27,287	0/0:2,0:2:6:0,6,63	0/0:2,0:2:6:0,6,67	0/0:7,0:7:18:0,18,199	0/0:1,0:1:3:0,3,24	0/0:9,0:9:27:0,27,284	./.:.:.:.:.	0/0:12,0:12:33:0,33,364	1/1:0,8:8:24:229,24,0	0/0:11,0:11:33:0,33,344	1/1:0,1:1:3:32,3,0	0/0:1,0:1:3:0,3,33	0/0:8,0:8:24:0,24,253	0/0:12,0:12:36:0,36,380	0/0:7,0:7:21:0,21,220	0/0:73,0:73:99:0,220,2276	0/0:13,0:13:36:0,36,391	0/0:10,0:10:30:0,30,323	0/0:6,0:6:18:0,18,202	0/0:1,0:1:3:0,3,32	1/1:0,8:8:18:207,18,0	./.:.:.:.:.	0/0:1,0:1:3:0,3,32	1/1:0,4:4:12:117,12,0	0/0:6,0:6:18:0,18,184	0/0:10,0:10:30:0,30,307	0/0:1,0:1:3:0,3,32	0/0:2,0:2:6:0,6,63	0/0:9,0:9:27:0,27,286	0/0:2,0:2:6:0,6,63	0/0:32,0:32:90:0,90,965	0/0:4,0:4:12:0,12,122	0/0:2,0:2:6:0,6,59	0/0:9,0:9:27:0,27,281	0/0:2,0:2:6:0,6,61	0/0:7,0:7:21:0,21,214	0/0:2,0:2:6:0,6,63	0/0:4,0:4:12:0,12,123	0/0:4,0:4:12:0,12,122	0/0:3,0:3:9:0,9,92	./.:.:.:.:.	0/0:2,0:2:6:0,6,59	0/0:1,0:1:3:0,3,32	0/0:2,0:2:6:0,6,61	0/0:9,0:9:27:0,27,284	0/0:8,0:8:24:0,24,256	0/0:5,0:5:12:0,12,140	0/0:1,0:1:3:0,3,29	0/0:2,0:2:6:0,6,61	0/0:5,0:5:15:0,15,157	0/0:6,0:6:18:0,18,189	0/0:2,0:2:6:0,6,65	0/0:1,0:1:3:0,3,31	0/0:3,0:3:9:0,9,97	0/0:1,0:1:3:0,3,32	0/0:3,0:3:9:0,9,95	1/1:0,2:2:6:57,6,0	0/0:6,0:6:18:0,18,184	./.:.:.:.:.	0/0:6,0:6:15:0,15,175	0/0:3,0:3:9:0,9,97	./.:.:.:.:.	0/0:2,0:2:6:0,6,59	0/0:2,0:2:6:0,6,63	0/0:1,0:1:3:0,3,31	0/0:7,0:7:21:0,21,217	0/0:2,0:2:6:0,6,67	0/0:3,0:3:9:0,9,95	0/0:1,0:1:3:0,3,32	0/0:4,0:4:12:0,12,125	0/0:5,0:5:15:0,15,158	0/1:2,1:3:25:25,0,54	0/0:2,0:2:6:0,6,65	1/1:0,1:1:3:28,3,0	0/0:2,0:2:6:0,6,63	./.:.:.:.:.	0/0:1,0:1:3:0,3,32	0/0:5,0:5:15:0,15,159	0/0:8,0:8:24:0,24,245	1/1:0,3:3:9:95,9,0	1/1:0,2:2:6:59,6,0	1/1:0,4:4:12:118,12,0	1/1:0,3:3:9:95,9,0	0/0:8,0:8:24:0,24,251	1/1:0,2:2:6:59,6,0	0/0:5,0:5:12:0,12,127	0/0:3,0:3:9:0,9,93	0/0:8,0:8:24:0,24,235	0/0:4,0:4:12:0,12,125	0/0:3,0:3:9:0,9,92	0/0:7,0:7:21:0,21,223	0/0:28,0:28:84:0,84,874	0/0:27,0:27:81:0,81,837	0/0:4,0:4:12:0,12,128	0/0:7,0:7:18:0,18,206	0/0:4,0:4:12:0,12,126	0/0:2,0:2:6:0,6,61	0/0:6,0:6:18:0,18,185	0/0:1,0:1:3:0,3,31	./.:.:.:.:.	0/0:2,0:2:3:0,3,45	./.:.:.:.:.	0/0:1,0:1:3:0,3,31	0/0:2,0:2:3:0,3,32	0/0:3,0:3:6:0,6,60	0/0:4,0:4:9:0,9,107	./.:.:.:.:.	0/0:25,0:25:75:0,75,842
chr0	164502409	.	G	A	1706.85	.	AC=31;AF=0.115;AN=270;BaseQRankSum=-3.770;DP=1253;Dels=0.00;FS=2.651;HaplotypeScore=0.1424;InbreedingCoeff=0.5210;MLEAC=27;MLEAF=0.100;MQ=59.84;MQ0=0;MQRankSum=-0.170;QD=19.62;ReadPosRankSum=1.415	GT:AD:DP:GQ:PL	0/0:50,0:50:99:0,150,1552	0/0:19,0:19:57:0,57,594	0/0:21,0:21:60:0,60,648	0/0:56,0:56:99:0,168,1741	0/0:17,0:17:51:0,51,523	0/0:10,0:10:30:0,30,306	0/0:14,0:14:42:0,42,430	0/0:4,0:4:12:0,12,130	0/1:7,2:9:39:39,0,204	1/1:0,11:11:33:328,33,0	0/1:1,5:6:16:140,0,16	0/0:18,0:18:48:0,48,531	0/0:17,0:18:48:0,48,523	0/0:2,0:2:6:0,6,65	0/0:19,0:19:57:0,57,591	0/0:26,0:26:78:0,78,813	0/0:14,0:14:39:0,39,415	0/0:3,0:3:9:0,9,86	0/0:7,0:7:18:0,18,198	0/0:6,0:6:15:0,15,169	0/0:5,0:5:15:0,15,165	0/0:15,0:15:39:0,39,423	0/0:26,0:26:78:0,78,829	0/0:62,0:62:99:0,186,1922	1/1:0,4:4:12:126,12,0	0/0:22,0:22:63:0,63,661	0/0:13,0:13:39:0,39,407	0/0:2,0:2:6:0,6,63	0/0:1,0:1:3:0,3,33	0/0:12,0:12:36:0,36,377	0/0:3,0:3:9:0,9,97	0/0:1,0:1:3:0,3,35	0/0:20,0:20:60:0,60,622	0/1:4,1:5:16:16,0,115	0/0:17,0:17:51:0,51,529	1/1:0,4:4:12:130,12,0	0/0:23,0:23:69:0,69,713	1/1:0,8:8:24:233,24,0	0/0:13,0:13:36:0,36,392	1/1:0,2:2:6:61,6,0	0/0:4,0:4:12:0,12,130	0/0:17,0:17:51:0,51,536	0/0:18,0:18:51:0,51,548	0/0:25,0:25:75:0,75,776	0/0:86,1:87:99:0,256,2622	0/0:23,0:23:63:0,63,688	0/0:13,0:13:39:0,39,403	0/0:11,0:11:33:0,33,358	0/0:2,0:2:6:0,6,61	1/1:0,4:4:12:118,12,0	1/1:0,4:4:12:118,12,0	./.:.:.:.:.	1/1:0,3:3:9:95,9,0	0/0:2,0:2:6:0,6,65	0/0:3,0:3:9:0,9,87	0/0:4,0:4:12:0,12,126	0/0:4,0:4:9:0,9,107	0/0:8,0:8:21:0,21,237	0/0:1,0:1:3:0,3,31	0/0:40,0:40:99:0,120,1207	0/0:2,0:2:6:0,6,65	0/0:2,0:2:6:0,6,59	0/0:9,0:9:21:0,21,232	0/0:3,0:3:9:0,9,95	0/0:5,0:5:15:0,15,155	0/0:3,0:3:9:0,9,92	0/0:4,0:4:12:0,12,127	0/0:8,0:8:24:0,24,248	0/0:2,0:2:6:0,6,61	0/0:2,0:2:6:0,6,65	0/0:3,0:3:9:0,9,94	0/0:6,0:6:18:0,18,190	0/0:1,0:1:3:0,3,31	0/0:10,0:10:27:0,27,298	0/0:6,0:6:15:0,15,169	0/0:8,0:8:21:0,21,233	0/0:7,0:7:18:0,18,193	0/0:3,0:3:9:0,9,92	0/0:9,0:9:24:0,24,250	0/0:5,0:5:15:0,15,158	0/0:2,0:2:6:0,6,65	0/0:1,0:1:3:0,3,31	0/0:3,0:3:9:0,9,92	0/0:5,0:5:15:0,15,159	0/0:2,0:2:3:0,3,27	0/1:2,1:3:21:21,0,59	0/0:10,0:10:27:0,27,293	0/0:4,0:4:12:0,12,127	0/0:5,0:5:12:0,12,135	0/0:3,0:3:9:0,9,95	0/0:4,0:4:9:0,9,107	0/0:2,0:2:6:0,6,61	0/0:2,0:2:6:0,6,61	0/0:1,0:1:3:0,3,32	0/0:3,0:3:9:0,9,92	0/0:5,0:5:15:0,15,158	0/0:2,0:2:6:0,6,67	0/0:1,0:1:3:0,3,32	0/0:5,0:5:15:0,15,148	0/0:4,0:4:12:0,12,120	0/0:6,0:6:18:0,18,199	0/0:1,0:1:3:0,3,32	0/1:2,2:4:47:47,0,50	0/0:2,0:2:6:0,6,63	0/0:2,0:2:6:0,6,65	0/0:4,0:4:12:0,12,124	0/0:3,0:3:9:0,9,100	0/0:11,0:11:27:0,27,310	1/1:0,2:2:6:59,6,0	1/1:0,5:5:15:150,15,0	1/1:0,8:8:21:227,21,0	1/1:0,2:2:6:60,6,0	0/0:2,0:2:6:0,6,59	1/1:0,3:3:9:92,9,0	0/0:4,0:4:12:0,12,126	0/0:4,0:4:12:0,12,125	0/0:3,0:3:9:0,9,93	0/0:8,0:8:18:0,18,216	0/0:6,0:6:18:0,18,184	0/0:3,0:3:9:0,9,95	0/0:26,0:26:75:0,75,789	0/0:34,0:34:87:0,87,944	0/0:11,0:11:33:0,33,336	0/0:5,0:5:15:0,15,153	0/0:6,0:6:18:0,18,189	0/0:8,0:8:24:0,24,245	0/0:2,0:2:6:0,6,61	0/0:8,0:8:21:0,21,234	0/0:1,0:1:3:0,3,22	0/0:6,0:6:12:0,12,154	0/0:3,0:3:6:0,6,75	0/0:4,0:4:6:0,6,89	0/0:2,0:2:3:0,3,45	./.:.:.:.:.	0/0:3,0:3:9:0,9,93	0/0:4,0:4:6:0,6,89	0/0:21,0:21:63:0,63,727
chr0	164505018	.	A	G	404.96	.	AC=20;AF=0.095;AN=210;BaseQRankSum=1.381;DP=471;Dels=0.00;FS=0.948;HaplotypeScore=0.1940;InbreedingCoeff=0.2925;MLEAC=15;MLEAF=0.071;MQ=56.68;MQ0=0;MQRankSum=1.937;QD=16.87;ReadPosRankSum=0.079	GT:AD:DP:GQ:PL	0/0:11,0:11:33:0,33,354	0/0:14,0:14:36:0,36,363	0/0:11,0:11:33:0,33,335	0/0:11,0:11:27:0,27,286	0/0:11,0:11:30:0,30,323	./.:.:.:.:.	./.:.:.:.:.	0/0:2,0:2:6:0,6,62	0/0:1,0:1:3:0,3,32	1/1:0,4:4:12:131,12,0	1/1:0,1:1:3:34,3,0	0/0:5,0:5:9:0,9,94	0/0:10,0:10:30:0,30,315	./.:.:.:.:.	0/0:7,0:7:21:0,21,222	0/0:2,0:2:6:0,6,65	0/0:9,0:9:21:0,21,214	0/0:1,0:1:3:0,3,33	0/0:1,0:1:3:0,3,33	./.:.:.:.:.	./.:.:.:.:.	0/0:2,0:2:6:0,6,65	0/0:3,0:3:6:0,6,75	0/0:15,0:15:42:0,42,435	./.:.:.:.:.	0/0:8,0:8:18:0,18,209	0/0:10,0:10:30:0,30,310	./.:.:.:.:.	./.:.:.:.:.	0/0:4,0:4:9:0,9,107	./.:.:.:.:.	0/0:3,0:3:9:0,9,97	0/0:1,0:1:3:0,3,34	./.:.:.:.:.	0/0:11,0:11:33:0,33,343	./.:.:.:.:.	0/0:9,0:9:24:0,24,267	0/1:2,2:4:35:55,0,35	0/0:6,0:6:18:0,18,189	0/0:1,0:1:3:0,3,32	0/1:1,1:2:26:26,0,28	0/0:8,0:8:24:0,24,251	0/0:14,0:14:42:0,42,426	0/0:6,0:6:12:0,12,124	0/0:29,0:29:81:0,81,831	0/0:4,0:4:12:0,12,127	0/0:9,0:9:27:0,27,279	./.:.:.:.:.	0/0:2,0:2:3:0,3,44	1/1:0,1:1:3:32,3,0	1/1:2,1:3:3:32,3,0	0/0:1,0:1:3:0,3,32	1/1:0,2:2:6:69,6,0	0/0:4,0:4:12:0,12,121	0/0:1,0:1:3:0,3,32	./.:.:.:.:.	0/0:1,0:1:3:0,3,34	0/0:2,0:2:6:0,6,65	0/0:1,0:1:3:0,3,31	0/0:15,0:15:45:0,45,462	0/0:1,0:1:3:0,3,31	0/0:2,0:2:6:0,6,69	0/0:6,0:6:12:0,12,122	0/0:4,0:4:9:0,9,105	0/0:1,0:1:3:0,3,34	0/0:2,0:2:6:0,6,59	0/0:1,0:1:3:0,3,33	0/0:5,0:5:15:0,15,154	0/0:1,0:1:3:0,3,32	./.:.:.:.:.	0/0:1,0:1:3:0,3,32	0/0:2,0:2:6:0,6,63	0/0:6,0:6:18:0,18,189	0/0:2,0:2:6:0,6,60	0/0:5,0:5:15:0,15,158	./.:.:.:.:.	./.:.:.:.:.	./.:.:.:.:.	./.:.:.:.:.	0/0:3,0:3:9:0,9,91	./.:.:.:.:.	0/0:1,0:1:3:0,3,34	0/0:1,0:1:3:0,3,31	./.:.:.:.:.	0/0:3,0:3:9:0,9,89	1/1:0,1:1:3:33,3,0	0/0:3,0:3:9:0,9,91	0/0:3,0:3:6:0,6,59	0/0:6,0:6:15:0,15,169	0/0:1,0:1:3:0,3,34	0/0:1,0:1:3:0,3,32	0/0:1,0:1:3:0,3,30	0/0:4,0:4:12:0,12,126	0/0:1,0:1:3:0,3,31	0/0:1,0:1:3:0,3,33	./.:.:.:.:.	0/0:2,0:2:6:0,6,64	0/0:1,0:1:3:0,3,32	0/0:1,0:1:3:0,3,31	./.:.:.:.:.	./.:.:.:.:.	./.:.:.:.:.	0/0:1,0:1:3:0,3,31	0/0:4,0:4:12:0,12,124	0/0:1,0:1:3:0,3,32	0/0:2,0:2:3:0,3,44	0/0:1,0:1:3:0,3,34	0/0:5,0:5:15:0,15,159	./.:.:.:.:.	1/1:0,2:2:6:67,6,0	1/1:0,1:1:3:32,3,0	./.:.:.:.:.	0/0:7,0:7:21:0,21,220	1/1:0,3:3:9:90,9,0	0/0:3,0:3:6:0,6,75	0/0:4,0:4:9:0,9,109	0/0:2,0:2:6:0,6,61	0/0:3,0:3:6:0,6,75	./.:.:.:.:.	./.:.:.:.:.	0/0:9,0:9:24:0,24,265	0/0:5,0:5:15:0,15,162	0/0:4,0:4:12:0,12,126	0/0:3,0:3:9:0,9,94	0/0:1,0:1:3:0,3,34	./.:.:.:.:.	0/0:3,0:3:9:0,9,95	0/0:2,0:2:6:0,6,61	0/0:2,0:2:6:0,6,64	./.:.:.:.:.	./.:.:.:.:.	0/0:3,0:3:6:0,6,72	./.:.:.:.:.	0/0:1,0:1:3:0,3,30	0/0:3,0:3:9:0,9,87	0/0:4,0:4:3:0,3,45	0/0:32,0:32:93:0,93,1072
chr0	164507980	.	G	A	4958.25	.	AC=34;AF=0.129;AN=264;BaseQRankSum=-5.223;DP=1208;Dels=0.00;FS=0.610;HaplotypeScore=0.0759;InbreedingCoeff=0.5790;MLEAC=31;MLEAF=0.117;MQ=59.80;MQ0=0;MQRankSum=0.904;QD=26.66;ReadPosRankSum=-1.816	GT:AD:DP:GQ:PL	0/0:58,0:58:99:0,174,1865	0/0:24,0:24:72:0,72,769	0/0:10,0:10:30:0,30,319	1/1:0,55:55:99:1703,165,0	0/0:15,0:15:45:0,45,475	0/0:17,0:17:45:0,45,499	0/0:23,0:23:69:0,69,704	0/0:1,0:1:3:0,3,33	0/1:1,3:4:20:82,0,20	0/0:19,0:19:54:0,54,573	0/0:5,0:5:15:0,15,162	0/0:16,0:16:48:0,48,505	0/0:11,0:11:30:0,30,326	0/0:1,0:1:3:0,3,32	0/0:16,0:16:45:0,45,490	1/1:0,28:28:84:848,84,0	0/0:18,0:18:54:0,54,558	0/0:5,0:5:15:0,15,158	0/0:7,0:7:18:0,18,202	0/0:14,0:14:30:0,30,356	0/0:1,0:1:3:0,3,34	0/0:20,0:20:51:0,51,572	0/0:21,0:21:63:0,63,651	0/0:37,0:37:99:0,111,1192	0/0:3,0:3:9:0,9,99	0/0:23,0:23:66:0,66,729	0/0:10,0:10:30:0,30,321	1/1:0,1:1:3:33,3,0	1/1:0,2:2:6:61,6,0	1/1:0,22:22:66:673,66,0	1/1:0,7:7:21:226,21,0	1/1:0,3:3:9:97,9,0	0/0:22,0:22:66:0,66,686	0/1:1,1:2:17:26,0,17	0/0:13,0:13:36:0,36,384	0/0:3,0:3:9:0,9,99	0/0:20,0:20:57:0,57,623	0/0:20,0:20:48:0,48,555	1/1:0,15:15:42:437,42,0	0/0:6,0:6:18:0,18,198	1/1:0,2:2:6:61,6,0	1/1:0,13:13:39:405,39,0	0/0:23,0:23:60:0,60,663	0/0:23,0:23:69:0,69,726	0/0:72,0:72:99:0,216,2240	0/0:19,0:19:54:0,54,594	0/0:7,0:7:21:0,21,225	0/0:10,0:10:30:0,30,330	0/0:1,0:1:3:0,3,30	0/0:4,0:4:12:0,12,127	0/0:2,0:2:6:0,6,63	0/0:3,0:3:9:0,9,89	0/0:7,0:7:21:0,21,221	1/1:0,3:3:9:95,9,0	0/0:4,0:4:9:0,9,107	0/0:1,0:1:3:0,3,31	0/0:5,0:5:15:0,15,151	0/0:4,0:4:9:0,9,97	0/0:1,0:1:3:0,3,32	0/0:26,0:26:78:0,78,843	0/0:2,0:2:6:0,6,63	0/0:4,0:4:12:0,12,125	0/0:10,0:10:30:0,30,320	0/0:4,0:4:12:0,12,132	0/0:6,0:6:18:0,18,189	0/0:4,0:4:12:0,12,131	0/0:2,0:2:6:0,6,63	1/1:0,3:3:9:91,9,0	1/1:0,2:2:6:63,6,0	./.:.:.:.:.	0/0:1,0:1:3:0,3,31	0/0:5,0:5:15:0,15,158	0/0:3,0:3:9:0,9,97	0/0:10,0:10:30:0,30,316	0/0:2,0:2:6:0,6,65	0/0:1,0:1:3:0,3,31	0/0:3,0:3:9:0,9,95	0/0:4,0:4:12:0,12,124	0/0:2,0:2:6:0,6,64	0/0:3,0:3:9:0,9,87	0/0:5,0:5:12:0,12,139	0/0:3,0:3:9:0,9,93	0/0:3,0:3:9:0,9,101	0/0:6,0:6:18:0,18,193	0/0:8,0:8:24:0,24,240	./.:.:.:.:.	0/0:5,0:5:15:0,15,157	0/0:7,0:7:21:0,21,232	0/1:3,4:7:78:105,0,78	0/0:4,0:4:12:0,12,133	./.:.:.:.:.	0/0:2,0:2:6:0,6,63	0/0:3,0:3:9:0,9,96	0/0:1,0:1:3:0,3,32	0/0:5,0:5:15:0,15,154	0/0:7,0:7:21:0,21,224	0/1:6,1:7:12:12,0,162	0/0:5,0:5:15:0,15,161	0/0:2,0:2:6:0,6,64	0/0:2,0:2:6:0,6,62	0/0:9,0:9:27:0,27,292	0/0:3,0:3:9:0,9,95	0/0:4,0:4:12:0,12,124	0/0:2,0:2:6:0,6,64	0/0:3,0:3:9:0,9,97	0/0:3,0:3:9:0,9,97	0/0:5,0:5:15:0,15,168	0/0:13,0:13:39:0,39,406	0/0:2,0:2:6:0,6,66	0/0:4,0:4:12:0,12,125	0/0:8,0:8:24:0,24,252	0/0:2,0:2:6:0,6,68	0/0:10,0:10:30:0,30,311	0/0:2,0:2:6:0,6,61	1/1:0,4:4:12:128,12,0	1/1:0,6:6:18:189,18,0	0/0:5,0:5:15:0,15,162	0/0:6,0:6:18:0,18,192	0/0:2,0:2:6:0,6,65	0/0:3,0:3:9:0,9,95	0/0:28,0:28:84:0,84,877	0/0:26,0:26:72:0,72,788	0/0:6,0:6:18:0,18,192	0/0:7,0:7:21:0,21,225	0/0:10,0:10:30:0,30,317	0/0:3,0:3:9:0,9,96	0/0:3,0:3:9:0,9,93	0/0:2,0:2:6:0,6,65	0/0:4,0:4:12:0,12,130	0/0:6,0:6:9:0,9,134	./.:.:.:.:.	0/0:1,0:1:3:0,3,32	0/0:4,0:4:6:0,6,89	0/0:5,0:5:9:0,9,121	./.:.:.:.:.	0/0:4,0:4:6:0,6,75	0/0:22,0:22:66:0,66,736
chr0	164508342	.	C	A	4772.7	.	AC=48;AF=0.183;AN=262;BaseQRankSum=-5.976;DP=1160;Dels=0.00;FS=19.984;HaplotypeScore=0.1604;InbreedingCoeff=0.7519;MLEAC=46;MLEAF=0.176;MQ=59.81;MQ0=1;MQRankSum=-1.274;QD=26.81;ReadPosRankSum=1.781	GT:AD:DP:GQ:PL	0/0:59,0:59:99:0,177,1861	0/0:14,0:14:42:0,42,432	0/0:16,0:16:36:0,36,421	0/0:35,0:36:99:0,99,1098	0/0:12,0:13:33:0,33,361	1/1:0,16:16:48:482,48,0	0/0:25,0:25:75:0,75,771	0/0:5,0:5:15:0,15,161	0/0:7,0:7:21:0,21,231	0/0:27,0:27:81:0,81,833	0/0:4,0:4:12:0,12,126	0/0:11,0:11:33:0,33,349	0/0:8,0:8:24:0,24,252	0/0:1,0:1:3:0,3,32	0/0:17,0:17:48:0,48,506	0/0:15,0:15:39:0,39,419	1/1:0,15:15:42:453,42,0	0/0:5,0:5:15:0,15,162	0/0:8,0:8:21:0,21,228	1/1:0,9:9:27:262,27,0	0/0:3,0:3:9:0,9,97	1/1:0,16:16:39:432,39,0	1/1:0,27:27:81:823,81,0	0/0:38,0:38:99:0,114,1187	./.:.:.:.:.	0/0:25,0:25:72:0,72,760	0/0:16,0:16:45:0,45,498	0/0:6,0:6:18:0,18,202	0/0:3,0:3:9:0,9,96	0/0:25,0:25:72:0,72,766	0/0:7,0:7:21:0,21,222	0/0:2,0:2:6:0,6,64	0/0:17,0:17:51:0,51,544	0/0:7,0:7:21:0,21,224	0/0:21,0:21:60:0,60,645	0/0:5,0:5:15:0,15,161	0/0:23,0:23:66:0,66,705	0/0:11,0:11:30:0,30,322	0/0:15,0:15:45:0,45,464	./.:.:.:.:.	0/0:3,0:3:9:0,9,97	0/0:19,0:19:57:0,57,601	0/0:29,0:29:87:0,87,897	0/0:22,0:22:66:0,66,699	0/0:69,0:69:99:0,183,2034	0/0:22,0:22:60:0,60,659	0/0:11,0:11:33:0,33,344	0/0:4,0:4:12:0,12,134	0/0:4,0:4:12:0,12,125	0/0:5,0:5:12:0,12,137	0/0:1,0:1:3:0,3,32	0/0:2,0:2:6:0,6,61	0/0:5,0:5:15:0,15,154	0/0:4,0:4:9:0,9,108	0/0:6,0:6:18:0,18,187	0/0:2,0:2:6:0,6,65	0/0:6,0:6:18:0,18,190	0/0:5,0:5:15:0,15,158	0/0:2,0:2:6:0,6,63	0/0:20,0:20:60:0,60,612	0/0:6,0:6:18:0,18,185	0/0:1,0:1:3:0,3,32	1/1:0,12:12:36:357,36,0	0/0:5,0:5:15:0,15,162	0/0:1,0:1:3:0,3,32	0/0:2,0:2:6:0,6,64	0/0:9,0:9:27:0,27,284	0/0:8,0:8:24:0,24,238	0/0:5,0:5:15:0,15,154	0/0:1,0:1:3:0,3,34	0/0:2,0:2:6:0,6,59	1/1:0,3:3:9:94,9,0	1/1:0,3:3:9:89,9,0	1/1:0,9:9:27:275,27,0	1/1:0,5:5:12:134,12,0	0/0:6,0:6:18:0,18,191	0/0:1,0:1:3:0,3,31	1/1:0,4:4:12:117,12,0	0/0:2,0:2:6:0,6,65	./.:.:.:.:.	0/0:1,0:1:3:0,3,31	0/0:2,0:2:6:0,6,61	0/0:5,0:5:15:0,15,152	0/0:5,0:5:15:0,15,157	1/1:0,9:9:27:270,27,0	0/0:4,0:4:12:0,12,125	1/1:0,3:3:9:92,9,0	0/0:6,0:6:18:0,18,193	0/0:2,0:2:3:0,3,32	0/0:7,0:7:21:0,21,218	./.:.:.:.:.	0/0:4,0:4:12:0,12,122	0/0:7,0:7:21:0,21,221	0/0:3,0:3:9:0,9,92	0/0:3,0:3:9:0,9,92	0/0:3,0:3:9:0,9,94	0/0:4,0:4:12:0,12,120	0/0:4,0:4:12:0,12,127	0/0:2,0:2:6:0,6,65	0/0:5,0:5:15:0,15,153	0/0:10,0:10:30:0,30,325	0/0:1,0:1:3:0,3,32	0/0:3,0:3:9:0,9,93	1/1:0,4:4:12:119,12,0	1/1:0,2:2:6:61,6,0	1/1:0,7:7:15:181,15,0	0/0:6,0:6:18:0,18,189	0/0:9,0:9:27:0,27,284	0/0:2,0:2:6:0,6,67	0/0:6,0:6:15:0,15,164	0/0:7,0:7:21:0,21,215	0/0:2,0:2:6:0,6,69	0/0:5,0:5:15:0,15,158	0/0:3,0:3:6:0,6,75	0/0:3,0:3:9:0,9,95	0/0:5,0:5:15:0,15,163	0/0:1,0:1:3:0,3,31	0/0:3,0:3:9:0,9,92	0/0:3,0:3:9:0,9,94	1/1:0,1:1:3:28,3,0	0/0:11,0:11:33:0,33,350	0/0:18,0:18:54:0,54,564	1/1:0,5:5:15:153,15,0	1/1:0,5:5:15:153,15,0	1/1:0,6:6:15:165,15,0	1/1:0,4:4:12:123,12,0	1/1:0,2:2:6:61,6,0	1/1:0,5:5:15:157,15,0	1/1:0,6:6:18:179,18,0	0/0:2,0:2:3:0,3,44	./.:.:.:.:.	0/0:5,0:5:6:0,6,89	0/0:2,0:2:3:0,3,45	0/0:4,0:4:6:0,6,89	./.:.:.:.:.	0/0:2,0:2:3:0,3,45	0/0:17,0:17:51:0,51,559
chr0	164508430	.	A	T	15837	.	AC=101;AF=0.388;AN=260;BaseQRankSum=0.690;DP=1045;Dels=0.00;FS=0.221;HaplotypeScore=0.0722;InbreedingCoeff=0.7041;MLEAC=105;MLEAF=0.404;MQ=59.67;MQ0=0;MQRankSum=-1.571;QD=28.33;ReadPosRankSum=-2.667	GT:AD:DP:GQ:PL	1/1:0,52:52:99:1633,156,0	0/0:15,0:15:45:0,45,459	0/0:9,0:9:27:0,27,287	1/1:0,43:43:99:1340,129,0	0/0:11,0:11:30:0,30,328	0/0:9,0:9:27:0,27,275	0/0:19,0:19:57:0,57,586	0/1:4,1:5:17:17,0,108	1/1:0,3:3:9:97,9,0	1/1:0,17:17:51:530,51,0	1/1:0,1:1:3:33,3,0	1/1:0,10:10:30:309,30,0	0/0:11,0:11:33:0,33,339	0/0:3,0:3:9:0,9,96	0/0:18,0:18:51:0,51,545	1/1:0,22:22:60:644,60,0	0/0:11,0:11:33:0,33,331	0/1:3,2:5:46:46,0,81	1/1:0,5:5:15:150,15,0	0/0:12,0:12:33:0,33,335	1/1:0,1:1:3:32,3,0	0/0:19,0:19:54:0,54,581	0/0:18,0:18:54:0,54,566	1/1:0,42:42:99:1285,126,0	1/1:0,3:3:9:96,9,0	0/0:12,0:12:33:0,33,360	0/0:6,0:6:18:0,18,192	0/1:1,4:5:16:115,0,16	0/1:1,2:3:23:52,0,23	1/1:0,13:13:39:398,39,0	0/1:2,5:7:43:139,0,43	1/1:0,9:9:27:281,27,0	0/0:17,0:17:51:0,51,504	1/1:0,2:2:6:61,6,0	0/0:16,0:16:45:0,45,480	1/1:0,3:3:9:92,9,0	0/0:19,0:19:54:0,54,560	1/1:0,7:7:21:218,21,0	1/1:0,8:8:21:233,21,0	1/1:0,3:3:9:98,9,0	0/0:1,0:1:3:0,3,32	1/1:0,15:15:39:404,39,0	0/0:20,0:20:60:0,60,611	1/1:0,18:18:54:559,54,0	1/1:0,77:77:99:2368,229,0	0/0:15,0:15:45:0,45,456	0/0:7,0:7:21:0,21,220	1/1:0,9:9:27:285,27,0	0/0:1,0:1:3:0,3,30	1/1:0,8:8:24:233,24,0	1/1:0,3:3:9:89,9,0	1/1:0,6:6:18:187,18,0	1/1:0,7:7:18:195,18,0	1/1:0,6:6:18:185,18,0	0/1:2,6:8:38:168,0,38	0/1:3,1:4:20:20,0,84	1/1:0,6:6:15:172,15,0	1/1:0,3:3:9:95,9,0	0/0:4,0:4:12:0,12,130	1/1:0,18:18:48:515,48,0	0/0:3,0:3:6:0,6,74	./.:.:.:.:.	0/0:10,0:10:30:0,30,306	0/0:5,0:5:15:0,15,154	0/0:1,0:1:3:0,3,31	0/0:5,0:5:15:0,15,156	./.:.:.:.:.	1/1:0,5:5:15:157,15,0	1/1:0,3:3:9:95,9,0	0/0:3,0:3:9:0,9,91	1/1:0,4:4:12:127,12,0	0/0:4,0:4:12:0,12,123	0/0:2,0:2:6:0,6,61	0/0:8,0:8:24:0,24,236	0/0:5,0:5:15:0,15,150	1/1:0,6:6:18:186,18,0	1/1:0,1:1:3:33,3,0	0/0:5,0:5:15:0,15,161	./.:.:.:.:.	0/0:3,0:3:6:0,6,76	0/0:2,0:2:6:0,6,59	0/0:2,0:2:6:0,6,65	0/0:2,0:2:6:0,6,66	0/0:1,0:1:3:0,3,30	0/0:3,0:3:9:0,9,96	1/1:0,6:6:18:189,18,0	0/0:1,0:1:3:0,3,33	0/0:5,0:5:15:0,15,149	0/0:3,0:3:9:0,9,92	0/0:5,0:5:15:0,15,160	0/0:3,0:3:9:0,9,95	0/0:1,0:1:3:0,3,30	0/0:1,0:1:3:0,3,33	0/0:5,0:5:15:0,15,161	0/0:2,0:2:6:0,6,65	0/0:3,0:3:9:0,9,94	0/0:11,0:11:30:0,30,314	0/0:4,0:4:12:0,12,123	0/0:1,0:1:3:0,3,29	0/0:1,0:1:3:0,3,29	1/1:0,5:5:15:158,15,0	0/0:3,0:3:9:0,9,92	1/1:0,4:4:12:111,12,0	0/0:1,0:1:3:0,3,30	0/0:3,0:3:9:0,9,99	0/0:4,0:4:12:0,12,126	0/0:1,0:1:3:0,3,31	0/0:3,0:3:9:0,9,87	1/1:0,3:3:9:92,9,0	1/1:0,2:2:6:61,6,0	1/1:0,5:5:15:150,15,0	1/1:0,3:3:9:94,9,0	1/1:0,7:7:21:216,21,0	./.:.:.:.:.	1/1:0,5:5:15:153,15,0	./.:.:.:.:.	0/0:4,0:4:12:0,12,122	0/0:3,0:3:9:0,9,88	1/1:0,3:3:9:96,9,0	0/0:2,0:2:6:0,6,61	1/1:0,17:17:45:482,45,0	1/1:0,23:23:69:713,69,0	0/0:5,0:5:12:0,12,137	0/0:4,0:4:12:0,12,125	./.:.:.:.:.	0/0:4,0:4:12:0,12,124	0/0:2,0:2:6:0,6,59	0/0:6,0:6:18:0,18,189	0/0:5,0:5:15:0,15,153	0/0:3,0:3:6:0,6,75	./.:.:.:.:.	0/0:2,0:2:3:0,3,45	0/0:4,0:4:6:0,6,89	0/0:6,0:6:9:0,9,134	0/0:1,0:1:3:0,3,29	0/0:4,0:4:6:0,6,89	0/0:32,0:32:96:0,96,1075
chr0	164508458	.	T	G	3883.55	.	AC=52;AF=0.193;AN=270;BaseQRankSum=1.975;DP=1179;Dels=0.00;FS=10.529;HaplotypeScore=0.0999;InbreedingCoeff=0.6596;MLEAC=44;MLEAF=0.163;MQ=59.76;MQ0=0;MQRankSum=-0.199;QD=25.38;ReadPosRankSum=-0.060	GT:AD:DP:GQ:PL	0/0:55,0:55:99:0,165,1708	0/0:23,0:23:69:0,69,692	0/0:14,0:14:39:0,39,406	0/0:48,0:48:99:0,144,1468	1/1:0,11:11:33:330,33,0	0/0:18,0:18:54:0,54,555	0/0:21,0:21:63:0,63,633	1/1:0,4:4:12:126,12,0	0/0:4,0:4:12:0,12,133	0/0:16,0:16:48:0,48,475	0/0:1,0:1:3:0,3,31	0/0:11,0:11:33:0,33,337	1/1:0,17:17:51:516,51,0	0/1:2,3:5:52:80,0,52	1/1:0,20:20:54:585,54,0	0/0:23,0:23:63:0,63,672	0/0:13,0:13:39:0,39,406	0/1:5,2:7:40:40,0,136	0/0:4,0:4:12:0,12,118	0/0:13,0:13:33:0,33,358	0/0:2,0:2:6:0,6,61	0/0:24,0:24:69:0,69,726	0/0:21,0:21:63:0,63,652	0/0:47,0:47:99:0,138,1417	0/0:3,0:3:9:0,9,95	0/0:11,0:11:33:0,33,335	0/0:6,0:6:18:0,18,178	0/0:6,1:7:18:0,18,185	1/1:0,1:1:3:32,3,0	0/0:19,0:19:57:0,57,592	0/0:4,0:4:12:0,12,129	0/0:7,0:7:21:0,21,222	1/1:0,24:24:72:743,72,0	0/0:2,0:2:6:0,6,65	0/0:20,0:20:57:0,57,596	0/0:3,0:3:9:0,9,97	0/0:24,0:24:69:0,69,732	0/0:11,0:11:33:0,33,340	0/0:12,0:12:33:0,33,365	0/0:1,0:1:3:0,3,33	./.:.:.:.:.	0/0:18,0:18:54:0,54,552	0/0:21,0:21:63:0,63,640	0/0:21,0:21:63:0,63,642	0/0:77,0:77:99:0,232,2355	0/0:17,0:17:51:0,51,526	0/0:9,0:9:27:0,27,271	0/0:6,0:6:18:0,18,198	0/0:2,0:2:6:0,6,59	0/0:4,0:4:12:0,12,117	0/0:2,0:2:6:0,6,62	0/0:8,0:8:24:0,24,234	0/0:10,0:10:27:0,27,286	0/0:4,0:4:12:0,12,126	0/0:6,0:6:18:0,18,188	0/1:1,2:3:22:58,0,22	0/0:2,0:2:6:0,6,59	0/0:4,0:4:12:0,12,123	0/0:3,0:3:9:0,9,87	0/0:22,0:22:63:0,63,670	1/1:0,4:4:12:122,12,0	1/1:0,2:2:6:61,6,0	0/0:9,0:9:27:0,27,271	1/1:0,4:4:12:122,12,0	1/1:0,1:1:3:30,3,0	1/1:0,3:3:9:95,9,0	0/0:1,0:1:3:0,3,31	0/0:6,0:6:18:0,18,188	0/0:7,0:7:21:0,21,216	0/0:5,0:5:15:0,15,153	0/0:2,0:2:3:0,3,29	0/0:4,0:4:12:0,12,126	0/0:3,0:3:9:0,9,92	0/0:9,0:9:27:0,27,268	0/0:5,0:5:15:0,15,153	0/0:4,0:4:12:0,12,122	0/0:3,0:3:9:0,9,91	0/0:4,0:4:12:0,12,120	0/0:1,0:1:3:0,3,31	0/0:8,0:8:18:0,18,208	0/0:4,0:4:12:0,12,124	0/0:4,0:4:12:0,12,121	0/0:3,0:3:9:0,9,96	0/0:4,0:4:12:0,12,119	0/0:3,0:3:9:0,9,87	0/0:5,0:5:15:0,15,160	0/0:2,0:2:3:0,3,31	0/0:9,0:9:27:0,27,284	1/1:0,2:2:6:60,6,0	1/1:0,3:3:9:94,9,0	0/1:1,3:4:20:83,0,20	1/1:0,1:1:3:29,3,0	1/1:0,1:1:3:32,3,0	1/1:0,6:6:18:188,18,0	1/1:0,2:2:6:62,6,0	1/1:0,4:4:12:127,12,0	1/1:0,10:10:30:312,30,0	1/1:0,5:5:15:155,15,0	1/1:0,1:1:3:29,3,0	1/1:0,2:2:6:69,6,0	0/0:5,0:5:15:0,15,154	1/1:0,3:3:9:86,9,0	0/0:4,0:4:12:0,12,124	0/0:4,0:4:12:0,12,123	0/0:3,0:3:9:0,9,92	0/0:5,0:5:12:0,12,138	0/0:2,0:2:6:0,6,69	0/0:7,0:7:21:0,21,214	0/0:3,0:3:9:0,9,90	0/0:4,0:4:12:0,12,120	0/0:6,0:6:18:0,18,182	0/0:3,0:3:9:0,9,92	0/0:6,0:6:18:0,18,174	0/0:1,0:1:3:0,3,27	0/0:4,0:4:12:0,12,124	0/0:1,0:1:3:0,3,32	1/1:0,3:3:9:90,9,0	0/0:4,0:4:12:0,12,125	0/0:4,0:4:12:0,12,122	0/0:4,0:4:12:0,12,109	0/0:24,0:24:63:0,63,684	0/0:16,0:16:48:0,48,495	0/0:5,0:5:15:0,15,165	0/0:5,0:5:15:0,15,157	0/0:2,0:2:6:0,6,61	0/0:7,0:7:21:0,21,218	0/0:2,0:2:6:0,6,55	0/0:5,0:5:15:0,15,158	0/0:5,0:5:15:0,15,153	0/0:3,0:3:6:0,6,75	./.:.:.:.:.	0/0:2,0:2:3:0,3,45	0/0:6,0:6:9:0,9,134	0/0:7,0:7:12:0,12,165	0/0:2,0:2:6:0,6,62	0/0:4,0:4:6:0,6,89	0/0:32,0:32:96:0,96,1077
chr0	164508620	.	C	A	3233.06	.	AC=44;AF=0.169;AN=260;BaseQRankSum=-2.737;DP=904;Dels=0.00;FS=4.245;HaplotypeScore=0.0691;InbreedingCoeff=0.6845;MLEAC=40;MLEAF=0.154;MQ=59.75;MQ0=0;MQRankSum=-0.105;QD=27.17;ReadPosRankSum=-0.579	GT:AD:DP:GQ:PL	0/0:42,0:42:99:0,126,1345	0/0:18,0:18:54:0,54,557	0/0:18,0:18:54:0,54,575	0/0:31,0:31:93:0,93,989	0/0:12,0:12:33:0,33,367	1/1:0,7:7:21:213,21,0	0/0:12,0:12:33:0,33,363	0/0:1,0:1:3:0,3,35	./.:.:.:.:.	0/0:16,0:16:48:0,48,506	0/0:2,0:2:6:0,6,67	0/0:7,0:7:21:0,21,210	0/0:13,0:13:33:0,33,365	0/0:2,0:2:6:0,6,63	0/0:23,0:23:69:0,69,719	0/0:15,0:15:42:0,42,452	1/1:0,14:14:42:436,42,0	0/0:1,0:1:3:0,3,32	0/0:4,0:4:6:0,6,79	1/1:0,7:7:21:213,21,0	0/0:3,0:3:9:0,9,98	1/1:0,17:17:48:502,48,0	1/1:0,12:12:36:374,36,0	0/0:31,0:31:87:0,87,942	0/0:1,0:1:3:0,3,36	0/0:10,0:10:30:0,30,318	0/0:13,0:13:39:0,39,411	0/0:5,0:5:15:0,15,167	0/0:4,0:4:12:0,12,125	0/0:18,0:18:54:0,54,571	0/0:9,0:9:27:0,27,291	0/0:3,0:3:9:0,9,92	0/0:18,0:18:51:0,51,550	0/0:3,0:3:9:0,9,101	0/0:9,0:9:27:0,27,284	0/0:3,0:3:9:0,9,99	0/0:15,0:15:45:0,45,480	0/0:4,0:4:12:0,12,128	0/0:7,0:7:21:0,21,217	./.:.:.:.:.	0/0:3,0:3:9:0,9,96	0/0:13,0:13:39:0,39,419	0/0:19,0:19:54:0,54,575	0/0:13,0:13:39:0,39,414	0/0:47,0:47:99:0,141,1503	0/0:16,0:16:48:0,48,486	0/0:10,0:10:24:0,24,282	0/0:4,0:4:12:0,12,135	0/0:2,0:2:6:0,6,62	0/0:4,0:4:12:0,12,123	0/0:3,0:3:9:0,9,94	0/0:3,0:3:9:0,9,94	0/0:5,0:5:15:0,15,155	0/0:4,0:4:12:0,12,130	0/0:7,0:7:18:0,18,207	./.:.:.:.:.	0/0:6,0:6:18:0,18,193	0/0:4,0:4:12:0,12,129	0/0:5,0:5:15:0,15,151	0/0:18,0:18:54:0,54,558	0/0:2,0:2:6:0,6,65	0/0:4,0:4:12:0,12,121	1/1:0,5:5:15:157,15,0	0/0:3,0:3:6:0,6,79	0/0:1,0:1:3:0,3,34	0/0:2,0:2:6:0,6,61	0/0:2,0:2:6:0,6,61	0/0:2,0:2:6:0,6,63	0/0:4,0:4:12:0,12,124	0/0:2,0:2:6:0,6,61	0/0:3,0:3:9:0,9,94	1/1:0,5:5:15:156,15,0	1/1:0,6:6:15:175,15,0	1/1:0,10:10:30:322,30,0	1/1:0,5:5:15:162,15,0	0/0:2,0:2:6:0,6,63	0/0:1,0:1:3:0,3,27	./.:.:.:.:.	0/0:2,0:2:6:0,6,59	0/0:6,0:6:15:0,15,166	./.:.:.:.:.	0/0:1,0:1:3:0,3,31	0/0:4,0:4:12:0,12,119	0/0:4,0:4:9:0,9,111	1/1:0,2:2:6:65,6,0	0/0:5,0:5:15:0,15,160	1/1:0,1:1:3:31,3,0	0/0:5,0:5:15:0,15,158	0/0:6,0:6:18:0,18,186	0/0:6,0:6:18:0,18,180	0/0:1,0:1:3:0,3,32	0/0:2,0:2:6:0,6,61	0/0:4,0:4:12:0,12,126	0/0:1,0:1:3:0,3,32	0/0:3,0:3:9:0,9,92	0/0:3,0:3:9:0,9,97	0/0:5,0:5:15:0,15,157	0/0:1,0:1:3:0,3,33	0/0:1,0:1:3:0,3,31	0/0:2,0:2:6:0,6,62	0/0:4,0:4:12:0,12,128	0/0:1,0:1:3:0,3,31	0/0:4,0:4:12:0,12,126	1/1:0,1:1:3:34,3,0	1/1:0,1:1:3:32,3,0	1/1:0,4:4:12:129,12,0	0/0:4,0:4:12:0,12,124	0/0:1,0:1:3:0,3,30	0/0:3,0:3:9:0,9,97	0/0:3,0:3:9:0,9,95	0/0:4,0:4:12:0,12,130	0/0:3,0:3:9:0,9,99	0/0:7,0:7:21:0,21,224	0/0:4,0:4:12:0,12,126	0/0:3,0:3:9:0,9,95	0/0:4,0:4:12:0,12,123	0/0:2,0:2:6:0,6,61	0/0:4,0:4:12:0,12,125	0/0:4,0:4:12:0,12,126	1/1:0,2:2:6:61,6,0	0/0:13,0:13:39:0,39,404	0/0:17,0:17:51:0,51,537	1/1:0,4:4:12:123,12,0	1/1:0,5:5:15:141,15,0	1/1:0,4:4:12:120,12,0	1/1:0,3:3:9:96,9,0	1/1:0,2:2:6:67,6,0	1/1:0,2:2:6:62,6,0	./.:.:.:.:.	0/0:4,0:4:9:0,9,109	0/0:2,0:2:3:0,3,45	./.:.:.:.:.	0/0:6,0:6:9:0,9,134	0/0:6,0:6:9:0,9,134	0/0:2,0:2:6:0,6,63	0/0:8,0:8:12:0,12,179	0/0:23,0:23:69:0,69,775
chr0	164510078	.	G	A	4883.35	.	AC=48;AF=0.185;AN=260;BaseQRankSum=-6.373;DP=1266;Dels=0.00;FS=6.487;HaplotypeScore=0.1347;InbreedingCoeff=0.8152;MLEAC=45;MLEAF=0.173;MQ=59.68;MQ0=0;MQRankSum=-0.913;QD=26.98;ReadPosRankSum=-0.763	GT:AD:DP:GQ:PL	0/0:69,0:69:99:0,208,2242	0/0:25,0:25:75:0,75,793	0/0:23,0:23:69:0,69,744	0/0:46,0:46:99:0,138,1451	0/0:28,0:28:81:0,81,896	1/1:0,16:16:48:482,48,0	0/0:21,0:21:63:0,63,666	0/0:7,0:7:21:0,21,234	0/0:5,0:5:15:0,15,167	0/0:11,0:11:33:0,33,348	0/0:6,0:6:18:0,18,195	0/0:14,0:14:42:0,42,441	0/0:14,0:14:42:0,42,450	0/0:4,0:4:12:0,12,132	0/0:16,0:16:48:0,48,495	0/0:17,0:17:51:0,51,520	1/1:0,25:25:75:775,75,0	0/0:5,0:5:15:0,15,167	0/0:12,0:12:33:0,33,355	1/1:0,7:7:21:210,21,0	0/0:3,0:3:9:0,9,95	1/1:0,20:20:60:602,60,0	1/1:0,19:20:51:528,51,0	0/0:49,0:49:99:0,147,1582	0/0:6,0:6:18:0,18,201	0/0:21,0:21:63:0,63,681	0/0:8,0:8:24:0,24,249	0/0:4,0:4:12:0,12,134	0/0:5,0:5:15:0,15,161	0/0:26,0:26:75:0,75,800	0/0:6,0:6:18:0,18,192	0/0:3,0:3:9:0,9,97	0/0:26,0:26:78:0,78,809	0/0:3,0:3:9:0,9,102	0/0:12,0:12:36:0,36,388	0/0:6,0:6:18:0,18,202	0/0:28,0:28:84:0,84,877	0/0:13,0:13:36:0,36,393	0/0:14,0:14:42:0,42,437	0/0:2,0:2:6:0,6,64	0/0:11,0:11:33:0,33,361	0/0:14,0:14:36:0,36,397	0/0:18,0:18:42:0,42,494	0/0:14,0:14:42:0,42,447	0/0:72,0:72:99:0,217,2272	0/0:24,0:24:72:0,72,767	0/0:8,0:8:24:0,24,240	0/0:5,0:5:15:0,15,165	0/0:1,0:1:3:0,3,32	0/0:3,0:3:6:0,6,77	0/0:2,0:2:6:0,6,63	0/0:6,0:6:15:0,15,169	0/0:5,0:5:15:0,15,156	0/0:3,0:3:9:0,9,95	0/0:2,0:2:6:0,6,59	0/0:3,0:3:9:0,9,94	0/0:5,0:5:12:0,12,143	0/0:5,0:5:15:0,15,158	0/0:1,0:1:3:0,3,32	0/0:25,0:25:75:0,75,803	0/0:5,0:5:15:0,15,162	./.:.:.:.:.	1/1:0,6:6:18:185,18,0	0/0:6,0:6:18:0,18,186	0/0:7,0:7:21:0,21,221	0/0:3,0:3:9:0,9,97	0/0:4,0:4:12:0,12,123	0/0:4,0:4:12:0,12,130	0/0:7,0:7:21:0,21,227	0/0:5,0:5:15:0,15,160	0/0:3,0:3:9:0,9,95	1/1:0,8:8:21:234,21,0	1/1:0,2:2:6:62,6,0	1/1:0,8:8:24:248,24,0	1/1:0,2:2:6:57,6,0	./.:.:.:.:.	0/0:1,0:1:3:0,3,32	1/1:0,5:5:15:152,15,0	0/0:3,0:3:9:0,9,94	./.:.:.:.:.	./.:.:.:.:.	./.:.:.:.:.	0/0:5,0:5:15:0,15,164	0/0:2,0:2:6:0,6,65	1/1:0,5:5:15:154,15,0	0/0:6,0:6:18:0,18,189	1/1:0,7:7:21:218,21,0	0/0:8,0:8:24:0,24,257	0/0:5,0:5:15:0,15,162	0/0:6,0:6:18:0,18,189	0/0:3,0:3:9:0,9,102	0/0:6,0:7:18:0,18,191	0/0:4,0:4:12:0,12,131	./.:.:.:.:.	0/0:4,0:4:12:0,12,128	0/0:5,0:5:15:0,15,157	0/0:9,0:9:27:0,27,294	./.:.:.:.:.	0/0:2,0:2:6:0,6,64	0/0:5,0:5:15:0,15,157	0/0:7,0:7:21:0,21,220	0/0:4,0:4:12:0,12,130	0/0:2,0:2:6:0,6,65	1/1:0,1:1:3:28,3,0	1/1:0,4:4:12:120,12,0	1/1:0,4:4:12:122,12,0	0/0:4,0:4:12:0,12,128	0/0:4,0:4:12:0,12,126	0/0:4,0:4:12:0,12,124	0/0:7,0:7:21:0,21,208	0/0:6,0:6:18:0,18,184	0/0:4,0:4:12:0,12,128	0/0:6,0:6:18:0,18,187	0/0:7,0:7:21:0,21,219	0/0:2,0:2:6:0,6,65	0/0:7,0:7:21:0,21,224	0/0:5,0:5:15:0,15,158	0/0:3,0:3:9:0,9,97	0/0:1,0:1:3:0,3,32	1/1:0,2:2:6:61,6,0	0/0:14,0:14:42:0,42,442	0/0:33,0:33:99:0,99,1019	1/1:0,7:7:15:168,15,0	1/1:0,4:4:12:121,12,0	1/1:0,6:6:18:182,18,0	1/1:0,4:4:12:117,12,0	1/1:0,5:5:15:158,15,0	1/1:0,8:8:24:242,24,0	1/1:0,5:5:15:154,15,0	0/0:4,0:4:6:0,6,89	0/0:5,1:6:9:0,9,121	0/0:8,0:8:18:0,18,189	0/0:5,0:5:9:0,9,122	0/0:11,0:11:21:0,21,260	0/0:4,0:4:6:0,6,89	0/0:2,0:2:3:0,3,45	0/0:20,1:21:34:0,34,646
chr0	164510842	.	C	T	3899.46	.	AC=53;AF=0.204;AN=260;BaseQRankSum=-5.228;DP=1031;Dels=0.00;FS=0.376;HaplotypeScore=0.2996;InbreedingCoeff=0.6772;MLEAC=49;MLEAF=0.188;MQ=59.76;MQ0=1;MQRankSum=0.007;QD=23.78;ReadPosRankSum=0.883	GT:AD:DP:GQ:PL	0/0:60,0:60:99:0,180,1961	0/0:18,0:18:48:0,48,542	0/0:25,0:25:75:0,75,793	0/0:40,1:41:84:0,84,1218	1/1:0,15:15:45:459,45,0	0/0:5,0:5:15:0,15,159	0/0:5,0:5:15:0,15,152	1/1:0,4:4:12:118,12,0	0/0:2,0:2:6:0,6,66	0/0:12,0:12:36:0,36,377	0/0:2,0:2:6:0,6,63	0/0:12,0:12:36:0,36,376	1/1:0,14:14:42:425,42,0	1/1:0,1:1:3:32,3,0	1/1:0,23:23:69:700,69,0	0/0:9,0:9:27:0,27,281	0/0:12,0:12:33:0,33,354	0/0:1,0:1:3:0,3,33	0/0:5,0:5:12:0,12,140	0/0:1,0:1:3:0,3,30	0/0:2,0:2:6:0,6,65	0/0:11,0:11:27:0,27,312	0/0:10,0:10:30:0,30,319	0/0:48,0:50:99:0,138,1499	./.:.:.:.:.	0/0:12,0:12:36:0,36,373	0/1:11,1:12:3:3,0,255	0/0:2,0:2:3:0,3,35	0/0:2,0:2:6:0,6,61	0/0:10,0:10:30:0,30,312	0/1:4,1:5:18:18,0,116	0/1:2,1:3:23:23,0,58	1/1:0,8:8:24:244,24,0	0/0:1,0:1:3:0,3,32	0/0:12,0:12:36:0,36,378	0/0:2,0:2:6:0,6,62	0/0:18,0:18:51:0,51,552	0/0:10,0:10:27:0,27,295	0/0:21,0:21:63:0,63,640	0/0:4,0:4:12:0,12,135	0/0:3,0:4:9:0,9,100	0/0:9,0:9:27:0,27,300	0/0:12,0:12:33:0,33,368	0/0:16,0:16:48:0,48,503	0/0:80,0:80:99:0,238,2523	0/0:16,0:16:48:0,48,505	0/0:10,0:10:30:0,30,319	0/0:1,0:1:3:0,3,32	0/0:3,0:3:9:0,9,95	0/0:4,0:4:12:0,12,130	0/0:3,0:3:9:0,9,95	0/0:4,0:4:12:0,12,127	0/0:2,0:2:6:0,6,63	0/0:6,0:6:15:0,15,146	0/0:4,0:4:12:0,12,130	1/1:0,1:1:3:31,3,0	0/0:7,0:7:21:0,21,219	0/0:6,0:6:18:0,18,192	0/0:4,0:4:12:0,12,114	0/0:39,0:39:99:0,117,1230	1/1:0,6:6:18:182,18,0	1/1:0,5:5:15:154,15,0	0/0:5,0:5:15:0,15,162	1/1:0,5:5:15:153,15,0	1/1:0,5:5:15:149,15,0	1/1:0,5:5:15:153,15,0	./.:.:.:.:.	0/0:4,0:4:12:0,12,130	0/0:4,0:4:12:0,12,126	0/0:1,0:1:3:0,3,33	0/0:3,0:3:9:0,9,86	0/0:5,0:5:15:0,15,155	0/0:4,0:4:12:0,12,126	0/0:5,0:5:15:0,15,153	0/0:5,0:5:15:0,15,163	0/0:1,0:1:3:0,3,32	0/0:3,0:3:6:0,6,62	0/0:2,0:2:6:0,6,61	0/0:5,0:5:15:0,15,156	0/0:4,0:4:12:0,12,126	0/0:1,0:1:3:0,3,32	0/0:1,0:1:3:0,3,31	0/0:5,0:5:15:0,15,159	0/0:4,0:4:12:0,12,127	0/0:4,0:4:12:0,12,126	0/0:4,0:4:12:0,12,129	0/0:6,0:6:18:0,18,184	0/0:6,0:6:18:0,18,182	1/1:0,2:2:3:32,3,0	1/1:0,5:5:15:155,15,0	0/0:1,0:1:3:0,3,32	1/1:0,5:5:15:148,15,0	1/1:0,7:7:21:212,21,0	1/1:0,1:1:3:30,3,0	1/1:0,3:3:9:89,9,0	1/1:0,6:6:18:188,18,0	1/1:0,2:2:6:57,6,0	1/1:0,4:4:12:122,12,0	1/1:0,3:3:9:86,9,0	1/1:0,3:3:9:92,9,0	0/0:1,0:1:3:0,3,34	1/1:0,3:3:9:96,9,0	./.:.:.:.:.	0/0:4,0:4:12:0,12,126	./.:.:.:.:.	0/0:3,0:3:9:0,9,95	0/0:2,0:2:6:0,6,64	0/0:6,0:6:18:0,18,189	0/0:1,0:1:3:0,3,33	0/0:1,0:1:3:0,3,30	0/0:7,0:7:21:0,21,218	0/0:1,0:1:3:0,3,33	0/0:5,0:5:15:0,15,158	0/0:5,0:5:15:0,15,155	0/0:4,0:4:9:0,9,109	0/0:5,0:5:15:0,15,155	1/1:0,8:8:24:234,24,0	0/0:2,0:2:6:0,6,61	./.:.:.:.:.	0/0:3,0:3:9:0,9,95	0/0:18,0:18:54:0,54,563	0/0:22,0:22:63:0,63,691	0/0:11,0:11:33:0,33,349	0/0:6,0:6:18:0,18,190	0/0:4,0:4:12:0,12,120	0/0:3,0:3:9:0,9,92	0/0:4,0:4:12:0,12,127	0/0:7,0:7:21:0,21,228	0/0:4,0:4:12:0,12,132	0/0:2,0:2:3:0,3,45	0/0:3,0:3:6:0,6,76	0/0:5,0:5:9:0,9,116	0/0:6,0:6:12:0,12,153	0/0:3,0:3:6:0,6,76	./.:.:.:.:.	./.:.:.:.:.	0/0:29,0:29:87:0,87,986
chr0	164511591	.	T	G	3491.69	.	AC=32;AF=0.121;AN=264;BaseQRankSum=1.315;DP=931;Dels=0.00;FS=4.144;HaplotypeScore=0.0500;InbreedingCoeff=0.4323;MLEAC=31;MLEAF=0.117;MQ=59.87;MQ0=0;MQRankSum=1.134;QD=24.76;ReadPosRankSum=-1.571	GT:AD:DP:GQ:PL	0/0:39,0:39:99:0,117,1249	0/0:12,0:12:33:0,33,363	0/0:23,0:23:69:0,69,705	1/1:0,35:35:99:1071,105,0	0/0:19,0:19:51:0,51,553	0/0:16,0:16:48:0,48,485	0/0:11,0:11:33:0,33,336	0/0:3,0:3:9:0,9,101	0/1:1,1:2:26:28,0,26	0/0:10,0:10:30:0,30,299	0/0:1,0:1:3:0,3,33	0/0:13,0:13:36:0,36,387	0/0:16,0:16:42:0,42,467	./.:.:.:.:.	0/0:12,0:12:33:0,33,358	1/1:0,14:14:42:428,42,0	0/0:16,0:16:42:0,42,454	0/0:1,0:1:3:0,3,30	0/0:8,0:8:24:0,24,249	0/0:2,0:2:6:0,6,57	0/0:3,0:3:9:0,9,96	0/0:10,0:10:27:0,27,290	0/0:10,0:10:30:0,30,308	0/0:39,0:39:99:0,108,1159	0/0:1,0:1:3:0,3,32	0/0:15,0:15:45:0,45,466	0/0:7,0:7:21:0,21,215	1/1:0,2:2:6:67,6,0	1/1:0,6:6:18:194,18,0	1/1:0,13:13:36:382,36,0	0/1:1,3:4:21:85,0,21	1/1:0,2:2:6:64,6,0	0/0:16,0:16:33:0,33,402	1/1:0,2:2:6:63,6,0	0/0:11,0:11:33:0,33,339	0/1:1,1:2:27:28,0,27	0/0:15,0:15:42:0,42,444	0/0:13,0:13:36:0,36,384	1/1:0,12:12:36:349,36,0	0/0:1,0:1:3:0,3,34	./.:.:.:.:.	1/1:0,18:18:54:578,54,0	0/0:6,0:6:18:0,18,183	0/0:23,0:23:66:0,66,698	0/0:52,0:52:99:0,156,1602	0/0:23,0:23:63:0,63,677	0/0:10,0:10:24:0,24,271	0/0:4,0:4:12:0,12,126	0/1:2,2:4:49:50,0,49	0/0:4,0:4:9:0,9,105	0/0:1,0:1:3:0,3,29	0/0:4,0:4:12:0,12,122	0/0:4,0:4:12:0,12,121	0/1:2,1:3:21:21,0,52	0/0:4,0:4:12:0,12,122	0/0:1,0:1:3:0,3,31	0/0:7,0:7:15:0,15,181	0/0:10,0:10:27:0,27,293	0/0:1,0:1:3:0,3,30	0/0:15,0:15:45:0,45,470	0/0:2,0:2:6:0,6,61	0/0:1,0:1:3:0,3,32	0/0:6,0:6:18:0,18,185	0/0:1,0:1:3:0,3,31	0/0:1,0:1:3:0,3,30	0/0:3,0:3:9:0,9,93	0/0:7,0:7:21:0,21,215	1/1:0,3:3:9:93,9,0	1/1:0,2:2:6:64,6,0	0/0:1,0:1:3:0,3,29	0/0:2,0:2:6:0,6,59	0/0:3,0:3:9:0,9,90	0/0:2,0:2:6:0,6,61	0/0:5,0:5:15:0,15,144	0/0:5,0:5:15:0,15,149	0/0:1,0:1:3:0,3,30	0/0:1,0:1:3:0,3,31	./.:.:.:.:.	0/0:5,0:5:15:0,15,154	0/0:1,0:1:3:0,3,30	./.:.:.:.:.	0/0:2,0:2:6:0,6,63	0/0:3,0:3:9:0,9,92	0/0:3,0:3:6:0,6,75	0/0:3,0:3:9:0,9,90	0/0:1,0:1:3:0,3,31	0/0:1,0:1:3:0,3,30	0/1:6,2:8:37:37,0,167	0/0:1,0:1:3:0,3,32	0/0:2,0:2:6:0,6,63	0/0:2,0:2:6:0,6,60	0/0:7,0:7:18:0,18,194	0/0:1,0:1:3:0,3,30	0/0:2,0:2:6:0,6,62	0/0:3,0:3:9:0,9,92	0/0:6,0:6:18:0,18,183	0/0:2,0:2:6:0,6,61	0/0:1,0:1:3:0,3,33	0/0:1,0:1:3:0,3,29	0/0:3,0:3:9:0,9,91	0/0:7,0:7:21:0,21,215	0/0:1,0:1:3:0,3,30	0/0:4,0:4:12:0,12,121	0/0:3,0:3:9:0,9,91	0/0:2,0:2:6:0,6,61	0/0:4,0:4:12:0,12,128	0/0:2,0:2:6:0,6,62	0/0:2,0:2:6:0,6,61	0/0:4,0:4:12:0,12,123	0/0:5,0:5:12:0,12,135	0/0:2,0:2:6:0,6,61	0/0:4,0:4:12:0,12,123	0/0:10,0:10:27:0,27,290	0/0:3,0:3:9:0,9,92	1/1:0,7:7:15:180,15,0	1/1:0,2:2:6:63,6,0	0/0:4,0:4:12:0,12,124	0/0:7,0:7:21:0,21,215	0/0:4,0:4:12:0,12,123	0/0:5,0:5:15:0,15,154	0/0:15,0:15:45:0,45,465	0/0:14,0:14:39:0,39,419	0/0:2,0:2:6:0,6,63	0/0:5,0:5:15:0,15,158	0/0:1,0:1:3:0,3,29	0/0:1,0:1:3:0,3,33	0/0:2,0:2:6:0,6,65	0/0:9,0:9:21:0,21,243	0/0:3,0:3:9:0,9,95	0/0:14,0:14:30:0,30,368	0/0:2,0:2:3:0,3,45	0/0:3,0:3:6:0,6,75	0/0:6,0:6:12:0,12,148	0/0:4,0:4:9:0,9,107	0/0:4,0:4:9:0,9,107	./.:.:.:.:.	0/0:29,0:29:87:0,87,955
chr0	164514095	.	A	G	2770.9	.	AC=46;AF=0.176;AN=262;BaseQRankSum=0.118;DP=775;Dels=0.00;FS=4.109;HaplotypeScore=0.0595;InbreedingCoeff=0.6395;MLEAC=40;MLEAF=0.153;MQ=59.76;MQ0=0;MQRankSum=-0.387;QD=26.90;ReadPosRankSum=-1.013	GT:AD:DP:GQ:PL	0/0:45,0:45:99:0,135,1443	0/0:16,0:16:45:0,45,476	0/0:25,0:25:75:0,75,786	0/0:32,0:32:96:0,96,965	0/0:9,0:9:27:0,27,269	1/1:0,8:8:24:247,24,0	0/0:10,0:10:30:0,30,310	0/0:2,0:2:6:0,6,67	0/0:3,0:3:9:0,9,93	0/0:7,0:7:21:0,21,219	0/0:2,0:2:6:0,6,69	0/0:9,0:9:27:0,27,279	0/0:7,0:7:21:0,21,217	0/0:2,0:2:6:0,6,63	0/0:15,0:15:45:0,45,468	0/0:16,0:16:48:0,48,497	1/1:0,14:14:42:437,42,0	0/0:1,0:1:3:0,3,31	0/0:2,0:2:6:0,6,63	1/1:0,1:1:3:32,3,0	0/0:4,0:4:12:0,12,132	1/1:0,10:10:30:312,30,0	1/1:0,12:12:36:382,36,0	0/0:20,0:20:60:0,60,624	0/0:3,0:3:9:0,9,95	0/0:15,0:15:45:0,45,455	0/0:10,0:10:27:0,27,274	0/0:4,0:4:12:0,12,132	0/0:1,0:1:3:0,3,31	0/0:17,0:17:48:0,48,510	0/0:8,0:8:24:0,24,256	0/0:8,0:8:24:0,24,249	0/0:7,0:7:21:0,21,213	0/0:2,0:2:6:0,6,61	0/0:6,0:6:18:0,18,182	0/0:3,0:3:9:0,9,95	0/0:13,0:13:39:0,39,391	0/0:5,0:5:15:0,15,151	0/0:5,0:5:15:0,15,154	0/0:2,0:2:6:0,6,67	0/0:5,0:5:15:0,15,163	0/0:7,0:7:21:0,21,227	0/0:13,0:13:39:0,39,397	0/0:8,0:8:24:0,24,257	0/0:34,0:34:99:0,102,1052	0/0:10,0:10:27:0,27,291	0/0:7,0:7:21:0,21,221	0/0:6,0:6:18:0,18,183	0/0:3,0:3:6:0,6,64	0/0:4,0:4:12:0,12,126	0/0:1,0:1:3:0,3,32	0/0:8,0:8:18:0,18,200	0/0:5,0:5:15:0,15,151	0/0:1,0:1:3:0,3,31	0/0:3,0:3:9:0,9,92	0/0:4,0:4:12:0,12,124	0/0:2,0:2:6:0,6,62	0/0:4,0:4:12:0,12,124	0/0:1,0:1:3:0,3,29	0/0:21,0:21:63:0,63,653	0/0:3,0:3:9:0,9,97	0/0:4,0:4:12:0,12,129	1/1:0,5:5:15:154,15,0	0/0:2,0:2:6:0,6,65	0/0:6,0:6:18:0,18,195	0/0:1,0:1:3:0,3,32	0/0:2,0:2:6:0,6,65	0/0:10,0:10:30:0,30,309	./.:.:.:.:.	0/0:1,0:1:3:0,3,32	0/0:2,0:2:6:0,6,57	./.:.:.:.:.	1/1:0,3:3:9:97,9,0	1/1:0,7:7:21:217,21,0	1/1:0,3:3:9:95,9,0	0/0:2,0:2:6:0,6,63	0/0:2,0:2:6:0,6,62	1/1:0,4:4:12:126,12,0	0/0:1,0:1:3:0,3,32	0/0:4,0:4:12:0,12,124	0/0:2,0:2:6:0,6,61	0/0:2,0:2:6:0,6,62	0/0:4,0:4:12:0,12,127	0/0:1,0:1:3:0,3,26	1/1:0,1:1:3:32,3,0	0/0:5,0:5:15:0,15,152	1/1:0,1:1:3:31,3,0	0/0:3,0:3:9:0,9,89	0/0:4,0:4:12:0,12,127	0/0:2,0:2:6:0,6,65	0/0:3,0:3:9:0,9,92	0/0:1,0:1:3:0,3,32	0/0:2,0:2:6:0,6,62	0/0:2,0:2:6:0,6,61	0/0:4,0:4:12:0,12,126	0/0:2,0:2:6:0,6,61	0/0:6,0:6:18:0,18,188	0/0:1,0:1:3:0,3,32	0/0:3,0:3:9:0,9,82	./.:.:.:.:.	0/0:4,0:4:12:0,12,132	0/0:1,0:1:3:0,3,32	0/0:1,0:1:3:0,3,31	1/1:0,3:3:9:92,9,0	1/1:0,2:2:6:63,6,0	1/1:0,4:4:12:125,12,0	0/0:6,0:6:18:0,18,187	0/0:6,0:6:18:0,18,187	0/0:3,0:3:9:0,9,95	0/0:1,0:1:3:0,3,33	0/0:5,0:5:15:0,15,159	0/0:3,0:3:9:0,9,97	0/0:6,0:6:15:0,15,174	0/0:2,0:2:6:0,6,61	0/0:1,0:1:3:0,3,27	0/0:2,0:2:6:0,6,61	./.:.:.:.:.	0/0:5,0:5:15:0,15,151	0/0:2,0:2:6:0,6,63	1/1:0,1:1:3:31,3,0	0/0:8,0:8:24:0,24,237	0/0:14,0:14:39:0,39,418	1/1:0,6:6:18:192,18,0	1/1:0,1:1:3:31,3,0	1/1:0,6:6:15:169,15,0	1/1:0,4:4:12:130,12,0	1/1:0,3:3:6:76,6,0	1/1:0,1:1:3:32,3,0	1/1:0,3:3:9:97,9,0	./.:.:.:.:.	0/0:4,0:4:6:0,6,89	0/0:4,0:4:9:0,9,108	0/0:4,0:4:6:0,6,89	0/0:3,0:3:6:0,6,75	0/0:2,0:2:3:0,3,45	./.:.:.:.:.	0/0:15,0:15:42:0,42,444
chr0	164518926	.	T	G	1308.43	.	AC=24;AF=0.099;AN=242;BaseQRankSum=1.350;DP=597;Dels=0.00;FS=3.312;HaplotypeScore=0.0923;InbreedingCoeff=0.4921;MLEAC=21;MLEAF=0.087;MQ=59.70;MQ0=1;MQRankSum=-0.378;QD=25.66;ReadPosRankSum=-1.163	GT:AD:DP:GQ:PL	0/0:34,0:34:99:0,102,1047	0/0:7,0:7:21:0,21,220	0/0:10,0:10:30:0,30,305	0/0:22,0:22:63:0,63,644	0/0:12,0:12:36:0,36,354	0/0:8,0:8:24:0,24,240	0/0:7,0:7:21:0,21,203	0/0:2,0:2:6:0,6,65	0/0:1,0:1:3:0,3,31	0/0:12,0:12:30:0,30,337	0/0:1,0:1:3:0,3,34	0/0:12,0:12:36:0,36,351	0/0:13,0:13:36:0,36,385	0/0:1,0:1:3:0,3,30	0/0:5,0:5:15:0,15,154	0/0:6,0:6:18:0,18,180	0/0:7,0:7:21:0,21,210	./.:.:.:.:.	0/0:5,0:5:15:0,15,144	0/0:3,0:3:6:0,6,74	0/0:3,0:3:9:0,9,91	1/1:0,5:5:15:160,15,0	1/1:0,8:8:24:256,24,0	0/0:14,0:14:36:0,36,359	0/0:3,0:3:9:0,9,95	0/0:13,0:13:36:0,36,371	0/0:13,0:13:36:0,36,380	0/0:2,0:2:6:0,6,62	0/0:1,0:1:3:0,3,30	0/0:15,0:15:45:0,45,439	0/0:6,0:6:18:0,18,186	0/0:3,0:3:9:0,9,97	0/0:10,0:10:21:0,21,250	0/0:4,0:4:12:0,12,121	0/0:13,0:13:36:0,36,372	0/0:5,0:5:15:0,15,154	0/0:8,0:8:24:0,24,242	0/0:8,0:8:24:0,24,242	0/0:8,0:8:21:0,21,225	0/0:1,0:1:3:0,3,32	0/0:2,0:2:6:0,6,65	0/0:12,0:12:33:0,33,341	0/0:10,0:10:27:0,27,286	0/0:12,0:12:33:0,33,350	1/1:0,7:7:21:213,21,0	0/0:6,0:6:18:0,18,181	0/0:7,0:7:21:0,21,215	0/0:2,0:2:6:0,6,62	./.:.:.:.:.	0/0:6,0:6:18:0,18,185	0/0:1,0:1:3:0,3,29	0/0:2,0:2:6:0,6,62	0/0:1,0:1:3:0,3,32	./.:.:.:.:.	0/0:2,0:2:6:0,6,61	0/0:1,0:1:3:0,3,29	0/0:3,0:3:9:0,9,86	0/0:2,0:2:6:0,6,59	./.:.:.:.:.	0/0:4,0:4:12:0,12,119	0/0:1,0:1:3:0,3,30	./.:.:.:.:.	0/0:1,0:1:3:0,3,30	0/0:2,0:2:6:0,6,59	0/0:1,0:1:3:0,3,31	0/0:6,0:6:18:0,18,182	0/0:4,0:4:12:0,12,117	./.:.:.:.:.	0/0:1,0:1:3:0,3,30	./.:.:.:.:.	./.:.:.:.:.	./.:.:.:.:.	1/1:0,5:5:15:160,15,0	0/0:3,0:3:9:0,9,86	0/0:3,0:3:9:0,9,92	0/0:1,0:1:3:0,3,30	0/0:4,0:4:12:0,12,122	0/0:1,0:1:3:0,3,30	0/0:3,0:3:9:0,9,92	0/0:3,0:3:9:0,9,88	./.:.:.:.:.	0/0:2,0:2:6:0,6,62	0/0:6,0:6:18:0,18,188	0/0:2,0:2:6:0,6,61	./.:.:.:.:.	0/0:6,0:6:18:0,18,182	./.:.:.:.:.	0/0:3,0:3:9:0,9,95	0/0:1,0:1:3:0,3,31	0/0:2,0:2:6:0,6,63	0/0:2,0:2:6:0,6,61	0/0:4,0:4:12:0,12,122	0/0:1,0:1:3:0,3,29	./.:.:.:.:.	0/0:1,0:1:3:0,3,30	0/0:3,0:3:9:0,9,90	0/0:4,0:4:12:0,12,118	./.:.:.:.:.	0/0:1,0:1:3:0,3,31	0/0:2,0:2:6:0,6,55	0/0:5,0:5:15:0,15,150	./.:.:.:.:.	0/0:3,0:3:9:0,9,90	1/1:0,3:3:9:89,9,0	0/0:1,0:1:3:0,3,34	1/1:0,3:3:9:97,9,0	0/0:1,0:1:3:0,3,32	0/0:1,0:1:3:0,3,31	0/0:2,0:2:6:0,6,61	./.:.:.:.:.	0/0:6,0:6:15:0,15,163	0/0:2,0:2:6:0,6,63	0/0:5,0:5:15:0,15,154	0/0:1,0:1:3:0,3,33	0/0:3,0:3:9:0,9,89	0/0:5,0:5:15:0,15,148	0/0:1,0:1:3:0,3,29	0/0:1,0:1:3:0,3,29	0/0:3,0:3:9:0,9,90	1/1:0,4:4:12:126,12,0	0/0:3,0:3:9:0,9,89	1/1:0,3:3:9:94,9,0	1/1:0,3:3:6:74,6,0	1/1:0,3:3:9:100,9,0	1/1:0,1:1:3:31,3,0	0/0:4,0:4:12:0,12,122	0/0:3,0:3:9:0,9,94	1/1:0,6:6:18:192,18,0	0/0:2,0:2:6:0,6,59	0/0:6,0:6:9:0,9,120	0/0:2,0:2:3:0,3,45	0/0:6,0:6:12:0,12,151	0/0:5,0:5:6:0,6,89	0/0:1,0:1:3:0,3,31	0/0:7,0:7:18:0,18,196	0/0:2,0:2:6:0,6,61	0/0:20,0:20:60:0,60,685
chr0	164520224	.	G	A	8799.56	.	AC=84;AF=0.318;AN=264;BaseQRankSum=-0.036;DP=1119;Dels=0.00;FS=0.244;HaplotypeScore=0.0656;InbreedingCoeff=0.7443;MLEAC=81;MLEAF=0.307;MQ=59.71;MQ0=0;MQRankSum=-0.023;QD=26.67;ReadPosRankSum=0.093	GT:AD:DP:GQ:PL	0/0:54,0:54:99:0,162,1652	0/0:20,0:20:60:0,60,610	0/0:17,0:17:51:0,51,531	0/0:54,0:54:99:0,162,1652	1/1:0,12:12:36:365,36,0	0/0:17,0:17:51:0,51,527	0/0:34,0:34:99:0,102,1036	0/0:2,0:2:3:0,3,36	0/0:6,0:6:18:0,18,197	1/1:0,19:19:57:575,57,0	1/1:0,6:6:18:186,18,0	0/0:14,0:14:42:0,42,440	1/1:0,16:16:48:494,48,0	0/0:1,0:1:3:0,3,34	1/1:0,21:21:57:621,57,0	1/1:0,34:34:99:1027,102,0	1/1:0,6:6:18:187,18,0	0/0:7,0:7:21:0,21,222	0/0:14,0:14:36:0,36,392	0/0:11,0:11:30:0,30,296	0/0:6,0:6:18:0,18,199	0/0:17,0:17:51:0,51,491	0/0:22,0:22:63:0,63,676	0/0:24,0:24:72:0,72,735	0/0:5,0:5:15:0,15,162	1/1:0,12:12:30:336,30,0	0/0:18,0:18:54:0,54,544	1/1:0,6:6:18:195,18,0	0/1:1,3:4:20:80,0,20	1/1:0,18:18:54:549,54,0	1/1:0,9:9:27:292,27,0	1/1:0,3:3:9:94,9,0	1/1:0,15:15:45:460,45,0	0/1:1,2:3:20:58,0,20	0/0:14,0:14:42:0,42,433	0/0:6,0:6:18:0,18,196	0/0:17,0:17:51:0,51,538	0/0:12,0:12:36:0,36,353	1/1:0,18:18:54:544,54,0	0/1:5,1:6:13:13,0,140	1/1:0,6:6:18:191,18,0	1/1:0,5:5:15:148,15,0	0/0:18,0:18:48:0,48,506	0/0:17,0:17:51:0,51,530	0/0:16,0:16:45:0,45,461	0/0:32,0:32:90:0,90,966	0/0:17,0:17:51:0,51,511	0/0:8,0:8:24:0,24,241	0/0:9,0:9:18:0,18,227	0/0:5,0:5:15:0,15,157	0/0:2,0:2:6:0,6,60	0/0:2,0:2:6:0,6,61	1/1:0,6:6:18:187,18,0	0/0:3,0:3:9:0,9,94	0/0:3,0:3:9:0,9,86	1/1:0,4:4:12:122,12,0	0/0:5,0:5:15:0,15,149	0/0:2,0:2:6:0,6,59	1/1:0,2:2:6:64,6,0	0/0:6,0:6:18:0,18,184	1/1:0,1:1:3:32,3,0	1/1:0,2:2:6:65,6,0	1/1:0,8:8:24:245,24,0	1/1:0,2:2:6:59,6,0	0/0:7,0:7:21:0,21,215	1/1:0,4:4:12:125,12,0	./.:.:.:.:.	1/1:0,4:4:12:121,12,0	1/1:0,9:9:24:268,24,0	0/0:5,0:5:15:0,15,154	0/0:4,0:4:12:0,12,120	0/0:3,0:3:9:0,9,86	0/0:2,0:2:6:0,6,61	0/0:7,0:7:21:0,21,214	0/0:3,0:3:9:0,9,87	0/0:3,0:3:9:0,9,92	0/0:2,0:2:6:0,6,62	0/0:5,0:5:15:0,15,154	0/0:3,0:3:6:0,6,61	./.:.:.:.:.	0/0:4,0:4:12:0,12,124	0/0:3,0:3:9:0,9,93	0/0:6,0:6:15:0,15,152	0/0:4,0:4:12:0,12,122	0/0:2,0:2:6:0,6,61	0/0:7,0:7:21:0,21,224	1/1:0,8:8:24:237,24,0	0/0:10,1:11:2:0,2,278	1/1:0,1:1:3:33,3,0	0/1:1,2:3:22:50,0,22	1/1:0,1:1:3:32,3,0	1/1:0,3:3:9:89,9,0	1/1:0,4:4:12:122,12,0	0/0:4,0:4:12:0,12,120	0/0:2,0:2:6:0,6,64	1/1:0,3:3:9:97,9,0	0/0:5,0:5:15:0,15,156	./.:.:.:.:.	0/0:6,0:6:18:0,18,183	1/1:0,2:2:6:63,6,0	1/1:0,11:11:33:336,33,0	1/1:0,2:2:6:62,6,0	1/1:0,3:3:9:91,9,0	0/0:4,0:4:12:0,12,124	./.:.:.:.:.	0/0:5,0:5:15:0,15,150	0/0:5,0:5:15:0,15,157	0/0:7,0:7:21:0,21,213	0/1:5,1:6:14:14,0,127	0/0:2,0:2:6:0,6,63	0/0:8,0:8:24:0,24,238	0/1:5,1:6:13:13,0,132	0/0:4,0:4:9:0,9,112	1/1:0,7:7:21:217,21,0	1/1:0,4:4:12:122,12,0	1/1:0,5:5:15:151,15,0	0/0:4,0:4:12:0,12,122	0/0:9,0:9:27:0,27,284	0/0:3,0:3:9:0,9,93	0/0:3,0:3:9:0,9,93	0/0:5,0:5:15:0,15,161	0/0:5,0:5:15:0,15,154	0/0:6,0:6:18:0,18,179	0/0:7,0:7:21:0,21,214	0/0:5,0:5:15:0,15,151	0/0:5,0:5:15:0,15,151	0/0:6,0:6:18:0,18,185	0/0:6,0:6:18:0,18,173	0/0:2,0:2:6:0,6,60	0/0:2,0:2:3:0,3,45	./.:.:.:.:.	0/0:2,0:2:3:0,3,45	0/0:8,0:8:12:0,12,179	0/0:4,0:4:6:0,6,89	0/0:6,0:6:9:0,9,134	0/0:6,0:6:9:0,9,134	0/0:25,0:25:75:0,75,828
chr0	164520706	.	G	A	16534.6	.	AC=102;AF=0.383;AN=266;BaseQRankSum=5.110;DP=1285;Dels=0.00;FS=0.625;HaplotypeScore=0.1823;InbreedingCoeff=0.8011;MLEAC=103;MLEAF=0.387;MQ=59.81;MQ0=0;MQRankSum=1.266;QD=29.11;ReadPosRankSum=0.691	GT:AD:DP:GQ:PL	1/1:0,91:91:99:2957,274,0	0/0:20,0:20:60:0,60,615	0/0:18,0:18:48:0,48,518	0/0:48,0:48:99:0,144,1456	1/1:0,18:18:54:568,54,0	0/0:26,0:26:75:0,75,763	0/0:27,0:27:69:0,69,762	1/1:0,3:3:9:97,9,0	0/0:4,0:4:12:0,12,126	1/1:0,29:29:87:934,87,0	1/1:0,4:4:12:124,12,0	0/0:23,0:23:69:0,69,696	1/1:0,14:14:39:417,39,0	0/1:1,1:2:28:28,0,28	1/1:0,20:20:54:590,54,0	1/1:0,30:30:90:918,90,0	1/1:0,24:24:72:734,72,0	1/1:0,9:9:27:287,27,0	0/0:7,0:7:21:0,21,214	0/0:6,0:6:18:0,18,181	0/0:5,0:5:15:0,15,156	0/0:17,0:17:51:0,51,527	0/0:34,0:34:87:0,87,968	0/0:26,0:26:78:0,78,799	0/0:5,0:5:15:0,15,156	1/1:0,25:25:72:752,72,0	0/0:10,0:10:30:0,30,304	1/1:0,4:4:12:130,12,0	1/1:0,6:6:18:196,18,0	1/1:0,31:31:84:906,84,0	1/1:0,8:8:21:221,21,0	1/1:0,4:4:12:135,12,0	1/1:0,33:34:90:974,90,0	1/1:0,5:5:15:163,15,0	0/0:21,0:21:63:0,63,625	0/1:1,2:3:22:46,0,22	0/0:13,0:13:36:0,36,372	0/0:10,0:10:30:0,30,306	1/1:0,19:19:57:590,57,0	1/1:0,3:3:9:96,9,0	1/1:0,2:2:6:66,6,0	1/1:0,22:22:66:694,66,0	0/0:23,0:23:66:0,66,690	0/0:18,0:18:54:0,54,562	0/0:23,0:23:69:0,69,707	0/0:24,0:24:72:0,72,741	0/0:6,0:6:18:0,18,185	0/0:8,0:8:24:0,24,240	0/0:2,0:2:6:0,6,57	0/0:5,0:5:15:0,15,153	0/0:1,0:1:3:0,3,32	0/0:2,0:2:6:0,6,63	1/1:0,5:5:15:156,15,0	0/0:7,0:7:21:0,21,214	0/0:5,0:5:15:0,15,150	1/1:0,7:7:21:219,21,0	0/0:4,0:4:12:0,12,118	0/0:9,0:9:27:0,27,268	1/1:0,7:7:21:218,21,0	0/0:7,0:7:21:0,21,218	1/1:0,4:4:12:122,12,0	1/1:0,2:2:6:63,6,0	1/1:0,4:4:12:126,12,0	1/1:0,12:12:30:334,30,0	0/0:7,0:7:21:0,21,212	1/1:0,9:9:24:264,24,0	0/0:6,0:6:15:0,15,166	1/1:0,10:10:30:313,30,0	1/1:0,8:8:24:248,24,0	0/0:4,0:4:12:0,12,127	0/0:3,0:3:9:0,9,89	0/0:2,0:2:6:0,6,54	0/0:4,0:4:12:0,12,118	0/0:3,0:3:9:0,9,90	0/0:3,0:3:6:0,6,61	0/0:7,0:7:21:0,21,209	0/0:6,0:6:18:0,18,175	0/0:2,0:2:6:0,6,58	./.:.:.:.:.	0/0:2,0:2:6:0,6,63	0/0:6,0:6:15:0,15,169	0/0:3,0:3:9:0,9,89	0/0:3,0:3:9:0,9,100	0/0:9,0:9:27:0,27,276	0/0:6,0:6:15:0,15,172	0/0:9,0:9:27:0,27,284	1/1:0,7:7:21:223,21,0	0/1:5,2:7:43:43,0,136	1/1:0,6:6:18:184,18,0	0/1:3,2:5:49:49,0,80	1/1:0,3:3:9:96,9,0	1/1:0,1:1:3:29,3,0	1/1:0,5:5:15:158,15,0	0/0:2,0:2:6:0,6,54	0/0:2,0:2:6:0,6,61	1/1:0,6:6:18:191,18,0	0/0:3,0:3:9:0,9,92	1/1:0,6:6:18:190,18,0	0/0:3,0:3:9:0,9,89	1/1:0,2:2:6:62,6,0	1/1:0,7:7:21:209,21,0	1/1:0,3:3:9:96,9,0	1/1:0,4:4:12:132,12,0	0/0:10,0:10:30:0,30,299	0/0:1,0:1:3:0,3,32	0/0:8,0:8:18:0,18,212	0/0:2,0:2:6:0,6,65	0/0:11,0:11:21:0,21,241	1/1:0,2:2:6:63,6,0	0/0:7,0:7:21:0,21,212	0/0:10,0:10:30:0,30,302	1/1:0,2:2:6:63,6,0	1/1:0,8:8:24:250,24,0	1/1:0,9:9:27:288,27,0	1/1:0,6:6:18:188,18,0	1/1:0,1:1:3:30,3,0	0/0:3,0:3:9:0,9,90	0/0:2,0:2:6:0,6,60	0/0:1,0:1:3:0,3,32	0/0:4,0:4:12:0,12,115	0/0:5,0:5:15:0,15,148	0/0:4,0:4:12:0,12,120	0/0:5,0:5:15:0,15,151	0/0:7,0:7:21:0,21,209	0/0:4,0:4:12:0,12,123	0/0:4,0:4:12:0,12,115	0/0:13,0:13:33:0,33,363	0/0:2,0:2:6:0,6,63	./.:.:.:.:.	./.:.:.:.:.	0/0:4,0:4:6:0,6,71	./.:.:.:.:.	0/0:2,0:2:3:0,3,45	0/0:8,0:8:21:0,21,224	0/0:4,0:4:6:0,6,89	0/0:2,0:2:3:0,3,45	0/0:35,0:35:99:0,105,1139
chr0	164521216	.	T	G	15925.2	.	AC=137;AF=0.527;AN=260;BaseQRankSum=0.481;DP=1074;Dels=0.00;FS=4.942;HaplotypeScore=0.1016;InbreedingCoeff=0.7886;MLEAC=137;MLEAF=0.527;MQ=59.68;MQ0=1;MQRankSum=1.634;QD=28.59;ReadPosRankSum=-0.523	GT:AD:DP:GQ:PL	0/0:77,0:77:99:0,232,2417	1/1:0,21:21:63:653,63,0	1/1:0,30:30:90:933,90,0	1/1:0,49:49:99:1546,147,0	0/0:11,0:11:33:0,33,343	1/1:0,16:16:48:497,48,0	1/1:0,17:17:42:470,42,0	0/0:5,0:5:15:0,15,162	1/1:0,1:1:3:33,3,0	0/0:16,0:16:48:0,48,494	0/0:3,0:3:9:0,9,96	1/1:0,23:23:63:682,63,0	0/0:13,0:13:39:0,39,385	1/1:0,2:2:6:65,6,0	0/0:21,0:21:63:0,63,633	0/0:18,0:18:45:0,45,497	0/0:28,0:28:84:0,84,856	0/1:2,1:3:14:14,0,54	1/1:0,8:8:15:195,15,0	1/1:0,6:6:15:169,15,0	1/1:0,2:2:6:65,6,0	1/1:0,18:18:48:529,48,0	1/1:0,19:19:54:577,54,0	1/1:0,23:23:66:706,66,0	1/1:0,1:1:3:32,3,0	0/0:30,0:30:90:0,90,900	1/1:0,11:11:30:331,30,0	0/0:2,0:2:6:0,6,71	0/0:4,0:4:12:0,12,129	0/0:21,0:21:51:0,51,586	0/0:5,0:5:15:0,15,152	0/0:4,0:4:12:0,12,131	0/0:25,0:25:72:0,72,747	0/0:1,0:1:3:0,3,31	1/1:0,15:15:39:432,39,0	0/0:4,0:4:12:0,12,121	1/1:0,21:21:63:642,63,0	0/0:15,0:15:36:0,36,384	0/0:15,0:15:45:0,45,458	0/0:2,0:2:6:0,6,62	0/0:2,0:2:6:0,6,66	0/0:9,0:9:27:0,27,259	1/1:0,12:12:36:375,36,0	1/1:0,23:23:66:707,66,0	1/1:0,13:13:39:405,39,0	1/1:0,20:20:57:606,57,0	1/1:0,12:12:30:338,30,0	1/1:0,4:4:12:126,12,0	1/1:0,3:3:9:94,9,0	0/0:7,0:7:21:0,21,226	./.:.:.:.:.	1/1:0,2:2:3:45,3,0	0/0:3,0:3:9:0,9,95	./.:.:.:.:.	0/0:5,0:5:15:0,15,151	0/0:5,0:5:15:0,15,142	1/1:0,2:2:6:63,6,0	1/1:0,4:4:12:122,12,0	0/0:2,0:2:6:0,6,63	1/1:0,5:5:15:158,15,0	0/0:1,0:1:3:0,3,32	0/0:3,0:3:9:0,9,91	0/0:2,0:2:6:0,6,66	0/0:4,0:4:12:0,12,122	1/1:0,5:5:15:154,15,0	0/0:7,0:7:21:0,21,211	1/1:0,5:5:15:156,15,0	0/0:5,0:5:12:0,12,138	0/0:3,0:3:9:0,9,89	1/1:0,2:2:6:59,6,0	1/1:0,2:2:6:62,6,0	1/1:0,6:6:18:184,18,0	1/1:0,4:4:12:125,12,0	1/1:0,5:5:15:162,15,0	1/1:0,3:3:9:94,9,0	1/1:0,3:3:9:93,9,0	./.:.:.:.:.	0/0:2,0:2:6:0,6,58	1/1:0,4:4:12:128,12,0	./.:.:.:.:.	1/1:0,1:1:3:30,3,0	0/0:4,0:4:12:0,12,115	1/1:0,2:2:6:61,6,0	1/1:0,3:3:9:89,9,0	1/1:0,3:3:9:94,9,0	1/1:0,9:9:27:289,27,0	0/0:3,0:3:6:0,6,74	0/0:8,0:8:24:0,24,248	0/0:7,0:7:21:0,21,214	0/1:4,4:8:99:102,0,104	0/0:1,0:1:3:0,3,29	0/0:2,0:2:6:0,6,59	0/0:6,0:6:18:0,18,183	1/1:0,4:4:12:122,12,0	1/1:0,2:2:6:63,6,0	0/0:4,0:4:12:0,12,125	0/0:4,0:4:12:0,12,130	0/0:3,0:3:9:0,9,91	0/0:4,0:4:12:0,12,123	./.:.:.:.:.	0/0:4,0:4:12:0,12,130	0/0:5,0:5:15:0,15,149	0/0:2,0:2:6:0,6,55	1/1:0,6:6:18:183,18,0	1/1:0,2:2:6:66,6,0	1/1:0,2:2:6:57,6,0	./.:.:.:.:.	0/0:12,0:12:33:0,33,356	0/0:3,0:3:9:0,9,93	1/1:0,5:5:15:160,15,0	1/1:0,8:8:24:256,24,0	0/0:3,0:3:9:0,9,93	0/0:7,0:7:21:0,21,214	0/0:6,0:6:18:0,18,183	0/0:3,0:3:9:0,9,92	0/0:3,0:3:9:0,9,88	0/0:2,0:2:6:0,6,61	1/1:0,5:5:15:158,15,0	1/1:0,5:5:12:142,12,0	1/1:0,2:2:6:57,6,0	1/1:0,8:8:24:245,24,0	1/1:0,7:7:21:219,21,0	1/1:0,8:8:24:260,24,0	1/1:0,3:3:9:97,9,0	1/1:0,3:3:9:91,9,0	1/1:0,5:5:15:166,15,0	1/1:0,3:3:9:88,9,0	1/1:0,4:4:9:103,9,0	1/1:0,4:4:12:126,12,0	1/1:0,4:4:6:89,6,0	1/1:0,2:2:6:59,6,0	0/0:4,0:4:6:0,6,89	1/1:0,7:7:18:197,18,0	0/1:2,2:4:39:39,0,39	1/1:0,3:3:6:76,6,0	./.:.:.:.:.	0/0:37,0:37:99:0,111,1279
chr0	164521394	.	G	C	12216.7	.	AC=138;AF=0.543;AN=254;BaseQRankSum=-2.641;DP=799;Dels=0.00;FS=0.520;HaplotypeScore=0.0453;InbreedingCoeff=0.7392;MLEAC=141;MLEAF=0.555;MQ=59.78;MQ0=0;MQRankSum=0.233;QD=27.89;ReadPosRankSum=-0.608	GT:AD:DP:GQ:PL	0/0:45,0:45:99:0,135,1417	1/1:0,30:30:90:918,90,0	1/1:0,18:18:51:537,51,0	1/1:0,28:28:84:843,84,0	0/0:13,0:13:39:0,39,406	1/1:0,12:12:36:361,36,0	1/1:0,11:11:30:316,30,0	0/0:3,0:3:9:0,9,99	1/1:0,3:3:9:84,9,0	0/0:16,0:16:48:0,48,483	0/0:4,0:4:12:0,12,122	1/1:0,10:10:30:291,30,0	0/0:11,0:11:33:0,33,341	./.:.:.:.:.	0/0:10,0:10:30:0,30,306	0/0:13,0:13:39:0,39,399	0/0:18,0:18:48:0,48,520	0/0:1,0:1:3:0,3,29	1/1:0,3:3:9:85,9,0	1/1:0,1:1:3:31,3,0	1/1:0,2:2:6:58,6,0	1/1:0,4:4:12:122,12,0	1/1:0,13:13:39:397,39,0	1/1:0,20:20:54:586,54,0	./.:.:.:.:.	0/0:19,0:19:57:0,57,576	1/1:0,6:6:18:185,18,0	0/0:3,0:3:9:0,9,89	0/1:2,1:3:15:15,0,55	0/0:11,0:11:33:0,33,330	0/0:4,0:4:12:0,12,122	0/0:6,0:6:18:0,18,184	0/0:7,0:7:18:0,18,192	0/0:1,0:1:3:0,3,32	1/1:0,12:12:36:372,36,0	0/0:2,0:2:6:0,6,65	1/1:0,21:21:60:641,60,0	0/0:9,0:9:21:0,21,223	0/0:10,0:10:27:0,27,284	0/0:2,0:2:6:0,6,67	0/0:2,0:2:6:0,6,60	0/0:10,0:10:30:0,30,311	1/1:0,16:16:45:470,45,0	1/1:0,13:13:39:408,39,0	1/1:0,19:19:51:526,51,0	1/1:0,12:12:30:336,30,0	1/1:0,7:7:18:198,18,0	1/1:0,3:3:9:97,9,0	1/1:0,2:2:6:63,6,0	0/0:5,0:5:12:0,12,138	0/0:3,0:3:9:0,9,91	./.:.:.:.:.	0/0:4,0:4:12:0,12,124	1/1:0,3:3:9:92,9,0	0/0:4,0:4:12:0,12,124	0/0:3,0:3:9:0,9,88	1/1:0,3:3:9:87,9,0	1/1:0,5:5:15:145,15,0	./.:.:.:.:.	1/1:0,7:7:18:194,18,0	0/0:1,0:1:3:0,3,31	0/0:1,0:1:3:0,3,32	0/0:5,0:5:15:0,15,140	0/0:4,0:4:12:0,12,124	1/1:0,2:2:6:60,6,0	0/0:1,0:1:3:0,3,27	1/1:0,1:1:3:32,3,0	./.:.:.:.:.	./.:.:.:.:.	1/1:0,1:1:3:30,3,0	1/1:0,3:3:9:93,9,0	1/1:0,5:5:12:134,12,0	1/1:0,1:1:3:30,3,0	1/1:0,1:1:3:30,3,0	1/1:0,6:6:18:182,18,0	1/1:0,1:1:3:32,3,0	1/1:0,2:2:6:61,6,0	0/0:2,0:2:6:0,6,63	1/1:0,5:5:15:155,15,0	1/1:0,6:6:15:168,15,0	1/1:0,1:1:3:31,3,0	./.:.:.:.:.	1/1:0,3:3:9:98,9,0	1/1:0,3:3:9:96,9,0	1/1:0,3:3:9:94,9,0	1/1:0,2:2:6:59,6,0	0/0:5,0:5:15:0,15,155	0/0:1,0:1:3:0,3,32	0/0:2,0:2:6:0,6,54	0/1:1,2:3:25:52,0,25	0/0:2,0:2:6:0,6,62	0/0:9,0:9:27:0,27,275	0/0:2,0:2:6:0,6,60	1/1:0,3:3:9:91,9,0	1/1:0,5:5:15:150,15,0	0/0:2,0:2:6:0,6,64	0/0:7,0:7:21:0,21,206	0/0:3,0:3:9:0,9,87	./.:.:.:.:.	0/0:2,0:2:6:0,6,59	0/0:2,0:2:6:0,6,61	0/0:2,0:2:6:0,6,63	./.:.:.:.:.	1/1:0,4:4:12:122,12,0	1/1:0,2:2:6:64,6,0	1/1:0,3:3:9:95,9,0	1/1:0,2:2:6:64,6,0	0/0:8,0:8:24:0,24,246	0/0:1,0:1:3:0,3,34	1/1:0,2:2:3:45,3,0	1/1:0,6:6:18:182,18,0	0/0:1,0:1:3:0,3,35	0/0:5,0:5:15:0,15,157	0/0:5,0:5:15:0,15,153	0/0:1,0:1:3:0,3,32	0/0:10,0:10:30:0,30,306	0/0:3,0:3:6:0,6,76	1/1:0,2:2:6:61,6,0	1/1:0,3:3:9:90,9,0	1/1:0,6:6:18:185,18,0	1/1:0,5:5:15:157,15,0	1/1:0,7:7:21:217,21,0	1/1:0,6:6:18:181,18,0	1/1:0,4:4:12:118,12,0	1/1:0,2:2:6:63,6,0	1/1:0,9:9:27:270,27,0	1/1:0,4:4:12:122,12,0	1/1:0,5:5:15:155,15,0	1/1:0,2:2:6:61,6,0	1/1:0,6:6:9:134,9,0	./.:.:.:.:.	0/0:2,0:2:3:0,3,45	1/1:0,2:2:3:45,3,0	1/1:0,4:4:6:89,6,0	1/1:0,8:8:15:194,15,0	0/0:2,0:2:3:0,3,45	0/0:31,0:31:93:0,93,1029
chr0	164521987	.	G	A	5504.23	.	AC=74;AF=0.289;AN=256;BaseQRankSum=2.822;DP=740;Dels=0.00;FS=0.000;HaplotypeScore=0.0944;InbreedingCoeff=0.7406;MLEAC=71;MLEAF=0.277;MQ=59.86;MQ0=0;MQRankSum=0.132;QD=26.46;ReadPosRankSum=-0.232	GT:AD:DP:GQ:PL	0/0:40,0:40:99:0,114,1213	0/0:11,0:11:30:0,30,315	0/0:11,0:11:30:0,30,321	0/0:27,0:27:78:0,78,819	1/1:0,9:9:27:286,27,0	0/0:13,0:13:33:0,33,368	0/0:8,0:8:21:0,21,225	0/0:2,0:2:6:0,6,59	0/0:1,0:1:3:0,3,33	0/0:12,0:12:36:0,36,365	0/0:1,0:1:3:0,3,33	0/0:9,0:9:21:0,21,230	1/1:0,17:17:51:537,51,0	./.:.:.:.:.	1/1:0,15:15:45:459,45,0	1/1:0,4:4:12:123,12,0	1/1:0,6:6:18:189,18,0	0/0:3,0:3:9:0,9,94	0/0:3,0:3:6:0,6,75	./.:.:.:.:.	0/0:5,0:5:15:0,15,164	0/0:4,0:4:9:0,9,106	0/0:6,0:6:12:0,12,153	0/0:21,0:21:60:0,60,630	0/0:2,0:2:6:0,6,62	1/1:1,21:22:41:621,41,0	0/0:14,0:14:36:0,36,386	1/1:0,6:6:18:195,18,0	0/1:1,3:4:19:80,0,19	1/1:0,10:10:24:277,24,0	1/1:0,3:3:9:93,9,0	1/1:0,3:3:9:95,9,0	1/1:0,4:4:12:129,12,0	1/1:0,3:3:9:96,9,0	0/0:10,0:10:30:0,30,302	0/0:2,0:2:6:0,6,61	0/0:10,0:10:30:0,30,311	0/0:6,0:6:12:0,12,150	1/1:0,4:4:9:109,9,0	0/0:4,0:4:12:0,12,114	1/1:0,4:4:12:124,12,0	1/1:0,12:12:36:375,36,0	0/0:15,0:15:36:0,36,413	0/0:10,0:10:30:0,30,305	0/0:9,0:9:24:0,24,262	0/0:4,0:4:12:0,12,118	0/0:12,0:12:33:0,33,358	0/0:1,0:1:3:0,3,32	0/0:4,0:4:12:0,12,125	0/0:2,0:2:6:0,6,62	0/0:4,0:4:12:0,12,120	0/0:4,0:4:12:0,12,120	0/0:3,0:3:9:0,9,91	0/0:4,0:4:12:0,12,124	0/0:2,0:2:6:0,6,62	1/1:0,2:2:6:63,6,0	0/0:3,0:3:9:0,9,92	0/0:6,0:6:18:0,18,175	0/0:2,0:2:6:0,6,61	0/0:7,0:7:21:0,21,210	1/1:0,2:2:6:63,6,0	1/1:0,1:1:3:31,3,0	1/1:0,5:5:15:151,15,0	1/1:0,3:3:9:83,9,0	0/0:5,0:5:15:0,15,157	1/1:0,6:6:15:171,15,0	0/0:2,0:2:6:0,6,52	1/1:0,6:6:18:191,18,0	1/1:0,1:1:3:31,3,0	0/0:6,0:6:18:0,18,180	0/0:1,0:1:3:0,3,30	0/0:1,0:1:3:0,3,32	0/0:2,0:2:6:0,6,63	0/0:3,0:3:9:0,9,95	0/0:4,0:4:12:0,12,120	./.:.:.:.:.	0/0:8,0:8:15:0,15,195	0/0:2,0:2:6:0,6,59	0/0:1,0:1:3:0,3,29	0/0:6,0:6:12:0,12,152	0/0:6,0:6:18:0,18,196	0/0:4,0:4:12:0,12,124	0/0:3,0:3:9:0,9,88	0/0:6,0:6:18:0,18,176	0/0:5,0:5:15:0,15,152	0/0:6,0:6:18:0,18,191	1/1:0,4:4:12:120,12,0	0/0:4,0:4:12:0,12,121	1/1:0,2:2:6:62,6,0	0/1:6,1:7:11:11,0,157	./.:.:.:.:.	1/1:0,2:2:6:61,6,0	1/1:0,3:3:9:97,9,0	0/0:2,0:2:6:0,6,61	./.:.:.:.:.	1/1:0,1:1:3:31,3,0	0/0:2,0:2:6:0,6,59	1/1:0,4:4:12:122,12,0	0/0:1,0:1:3:0,3,28	1/1:0,4:4:12:123,12,0	1/1:0,4:4:12:132,12,0	1/1:0,3:3:9:93,9,0	1/1:0,4:4:12:122,12,0	0/0:4,0:4:12:0,12,121	0/0:2,0:2:6:0,6,62	0/0:3,0:3:9:0,9,92	0/0:7,0:7:21:0,21,216	0/0:4,0:4:12:0,12,120	0/0:3,0:3:9:0,9,91	0/0:3,0:3:6:0,6,70	0/0:6,0:6:15:0,15,168	0/0:3,0:3:9:0,9,97	0/0:7,0:7:15:0,15,177	1/1:0,7:7:21:220,21,0	1/1:0,8:8:18:216,18,0	1/1:0,3:3:9:97,9,0	0/0:6,0:6:18:0,18,183	0/0:6,0:6:15:0,15,171	0/0:1,0:1:3:0,3,32	0/0:5,0:5:15:0,15,155	0/0:6,0:6:18:0,18,185	0/0:6,0:6:18:0,18,182	0/0:4,0:4:12:0,12,124	0/0:5,0:5:15:0,15,155	0/0:6,0:6:15:0,15,169	0/0:5,0:5:15:0,15,155	0/0:3,0:3:9:0,9,93	0/0:5,0:5:15:0,15,157	0/0:3,0:3:9:0,9,89	0/0:2,0:2:3:0,3,45	./.:.:.:.:.	0/0:2,0:2:3:0,3,45	./.:.:.:.:.	0/0:3,0:3:6:0,6,73	./.:.:.:.:.	./.:.:.:.:.	0/0:25,0:25:75:0,75,828
chr0	164524735	.	C	A	8225.57	.	AC=130;AF=0.524;AN=248;BaseQRankSum=-2.035;DP=620;Dels=0.00;FS=5.863;HaplotypeScore=0.0824;InbreedingCoeff=0.7010;MLEAC=129;MLEAF=0.520;MQ=56.45;MQ0=1;MQRankSum=-1.329;QD=27.79;ReadPosRankSum=1.006	GT:AD:DP:GQ:PL	0/0:51,0:51:99:0,153,1614	1/1:0,8:8:24:251,24,0	1/1:0,17:17:51:526,51,0	1/1:0,24:24:72:732,72,0	0/0:8,0:8:21:0,21,234	1/1:0,7:7:21:203,21,0	1/1:0,4:4:12:120,12,0	0/0:1,0:1:3:0,3,31	1/1:0,1:1:3:34,3,0	0/0:12,0:12:33:0,33,357	0/0:2,0:2:6:0,6,65	1/1:0,10:10:30:301,30,0	0/0:14,0:14:42:0,42,442	1/1:0,1:1:3:32,3,0	0/0:8,0:8:21:0,21,235	0/0:12,0:12:36:0,36,373	0/0:12,0:12:36:0,36,370	0/1:1,2:3:21:48,0,21	1/1:0,2:2:6:62,6,0	1/1:0,2:2:6:59,6,0	1/1:0,1:1:3:33,3,0	1/1:0,5:5:12:133,12,0	1/1:0,11:11:30:315,30,0	1/1:0,13:13:39:406,39,0	1/1:0,1:1:3:32,3,0	0/0:6,0:6:18:0,18,186	1/1:0,12:12:33:346,33,0	0/0:3,0:3:9:0,9,95	0/0:2,0:2:6:0,6,63	0/0:6,0:6:18:0,18,192	0/0:1,0:1:3:0,3,32	0/0:4,0:4:12:0,12,130	0/0:12,0:12:24:0,24,306	0/0:3,0:3:6:0,6,66	1/1:0,12:12:36:378,36,0	0/0:5,0:5:15:0,15,157	1/1:0,7:7:21:215,21,0	0/0:7,0:7:21:0,21,205	0/0:2,0:2:6:0,6,69	0/0:3,0:3:9:0,9,99	0/0:2,0:2:6:0,6,63	0/0:9,0:9:24:0,24,257	1/1:0,8:8:21:231,21,0	1/1:0,7:7:21:219,21,0	1/1:0,10:10:30:312,30,0	1/1:0,11:11:33:334,33,0	1/1:0,4:4:9:110,9,0	1/1:0,3:3:9:97,9,0	1/1:1,1:2:3:33,3,0	./.:.:.:.:.	./.:.:.:.:.	1/1:0,1:1:3:32,3,0	0/0:2,0:2:6:0,6,64	1/1:0,2:2:6:59,6,0	0/0:2,0:2:6:0,6,63	0/0:3,0:3:9:0,9,94	1/1:0,3:3:9:90,9,0	1/1:0,2:2:6:61,6,0	0/0:2,0:2:6:0,6,65	1/1:0,1:1:3:31,3,0	0/0:3,0:3:9:0,9,89	0/0:3,0:3:9:0,9,92	0/0:6,0:6:18:0,18,189	./.:.:.:.:.	1/1:0,2:2:6:64,6,0	0/0:2,0:2:6:0,6,63	1/1:0,3:3:9:91,9,0	0/0:2,0:2:6:0,6,61	0/0:2,0:2:6:0,6,61	./.:.:.:.:.	1/1:0,1:1:3:32,3,0	1/1:0,3:3:9:93,9,0	1/1:0,2:2:6:59,6,0	1/1:0,4:4:12:118,12,0	1/1:0,2:2:6:63,6,0	1/1:0,3:3:9:93,9,0	1/1:0,4:4:12:120,12,0	1/1:0,1:1:3:30,3,0	./.:.:.:.:.	1/1:0,7:7:18:199,18,0	./.:.:.:.:.	0/0:1,0:1:3:0,3,30	1/1:0,5:5:15:154,15,0	1/1:0,2:2:6:61,6,0	1/1:0,2:2:6:61,6,0	1/1:0,3:3:9:94,9,0	0/0:2,0:2:6:0,6,62	0/0:2,0:2:6:0,6,63	0/0:7,0:7:21:0,21,217	0/1:1,1:2:24:28,0,24	0/0:1,0:1:3:0,3,31	0/0:4,0:4:12:0,12,126	0/0:1,0:1:3:0,3,31	./.:.:.:.:.	1/1:0,2:2:6:66,6,0	0/0:3,0:3:9:0,9,90	0/0:1,0:1:3:0,3,32	0/0:3,0:3:9:0,9,97	0/0:1,0:1:3:0,3,31	0/0:2,0:2:6:0,6,65	./.:.:.:.:.	0/0:4,0:4:12:0,12,122	0/0:2,0:2:6:0,6,63	1/1:0,2:2:6:62,6,0	1/1:0,2:2:6:63,6,0	1/1:0,5:5:15:153,15,0	1/1:0,4:4:12:128,12,0	0/0:6,0:6:18:0,18,189	0/0:8,0:8:24:0,24,243	./.:.:.:.:.	1/1:0,6:6:18:185,18,0	0/0:8,0:8:24:0,24,251	0/0:5,0:5:15:0,15,158	0/0:5,0:5:15:0,15,160	0/0:2,0:2:6:0,6,63	0/0:8,0:8:24:0,24,256	0/0:6,0:6:18:0,18,182	1/1:0,3:3:9:93,9,0	1/1:0,4:4:12:117,12,0	1/1:0,1:1:3:31,3,0	1/1:0,1:1:3:31,3,0	1/1:0,2:2:6:61,6,0	1/1:0,3:3:9:93,9,0	./.:.:.:.:.	1/1:0,3:3:9:90,9,0	1/1:0,2:2:6:61,6,0	1/1:0,4:4:12:124,12,0	1/1:0,2:2:6:63,6,0	./.:.:.:.:.	./.:.:.:.:.	1/1:0,2:2:3:45,3,0	0/0:2,0:2:3:0,3,45	1/1:0,2:2:3:45,3,0	1/1:0,5:5:9:121,9,0	./.:.:.:.:.	0/0:3,0:3:3:0,3,45	0/0:25,0:25:75:0,75,831
chr0	164524894	.	T	C	2807.41	.	AC=24;AF=0.104;AN=230;BaseQRankSum=1.897;DP=538;Dels=0.00;FS=0.856;HaplotypeScore=0.0330;InbreedingCoeff=0.4690;MLEAC=23;MLEAF=0.100;MQ=58.71;MQ0=0;MQRankSum=0.056;QD=29.55;ReadPosRankSum=-0.472	GT:AD:DP:GQ:PL	0/0:27,0:27:81:0,81,869	1/1:0,11:11:33:355,33,0	1/1:0,13:13:39:430,39,0	1/1:0,32:32:96:1026,96,0	0/0:13,0:13:39:0,39,419	0/0:3,0:3:9:0,9,89	0/0:10,0:10:24:0,24,278	0/0:1,0:1:3:0,3,31	1/1:0,1:1:3:32,3,0	0/0:7,0:7:21:0,21,214	0/0:1,0:1:3:0,3,31	0/0:6,0:6:18:0,18,197	0/0:4,0:4:12:0,12,130	./.:.:.:.:.	0/0:10,0:10:30:0,30,322	0/0:3,0:3:9:0,9,93	0/0:14,0:14:42:0,42,437	./.:.:.:.:.	./.:.:.:.:.	0/0:2,0:2:6:0,6,64	./.:.:.:.:.	0/0:6,0:6:18:0,18,189	0/0:6,0:6:18:0,18,187	0/0:19,0:19:57:0,57,603	./.:.:.:.:.	0/0:4,0:4:12:0,12,119	0/0:8,0:8:24:0,24,264	0/0:4,0:4:12:0,12,126	0/0:2,0:2:6:0,6,63	0/0:11,0:11:30:0,30,322	./.:.:.:.:.	./.:.:.:.:.	0/0:4,0:4:9:0,9,110	./.:.:.:.:.	0/0:6,0:6:18:0,18,187	0/0:1,0:1:3:0,3,32	1/1:0,14:14:42:453,42,0	0/0:3,0:3:9:0,9,89	0/0:2,0:2:6:0,6,59	0/0:3,0:3:9:0,9,93	0/0:1,0:1:3:0,3,32	0/0:8,0:8:24:0,24,256	0/0:6,0:6:18:0,18,181	0/0:11,1:12:5:0,5,314	0/0:11,0:11:33:0,33,336	0/0:3,0:3:9:0,9,91	1/1:0,9:9:27:297,27,0	0/0:1,0:1:3:0,3,31	./.:.:.:.:.	0/0:2,0:2:6:0,6,64	0/0:1,0:1:3:0,3,32	0/0:2,0:2:6:0,6,64	0/0:1,0:1:3:0,3,32	0/0:2,0:2:6:0,6,63	0/0:3,0:3:9:0,9,96	0/0:1,0:1:3:0,3,29	0/0:2,0:2:6:0,6,69	0/0:5,0:5:15:0,15,153	0/0:3,0:3:9:0,9,97	0/0:5,0:5:15:0,15,164	0/0:2,0:2:6:0,6,57	0/0:3,0:3:9:0,9,94	0/0:5,0:5:15:0,15,161	./.:.:.:.:.	0/0:4,0:4:12:0,12,119	0/0:1,0:1:3:0,3,33	0/0:4,0:4:12:0,12,130	0/0:4,0:4:12:0,12,130	./.:.:.:.:.	1/1:0,1:1:3:32,3,0	0/0:2,0:2:6:0,6,61	0/0:4,0:4:12:0,12,128	0/0:4,0:4:12:0,12,127	0/0:1,0:1:3:0,3,30	0/0:2,0:2:6:0,6,67	0/0:5,0:5:15:0,15,161	0/0:9,0:9:27:0,27,293	1/1:0,2:2:6:65,6,0	./.:.:.:.:.	0/0:4,0:4:12:0,12,119	./.:.:.:.:.	0/0:3,0:3:9:0,9,90	1/1:0,5:5:15:162,15,0	1/1:0,1:1:3:35,3,0	0/0:3,0:3:9:0,9,95	0/0:1,0:1:3:0,3,32	./.:.:.:.:.	0/0:1,0:1:3:0,3,32	0/0:6,0:6:18:0,18,200	0/0:1,0:1:3:0,3,34	./.:.:.:.:.	0/0:1,0:1:3:0,3,31	0/0:2,0:2:6:0,6,63	0/0:1,0:1:3:0,3,32	0/0:1,0:1:3:0,3,33	0/0:2,0:2:6:0,6,55	./.:.:.:.:.	0/0:3,0:3:9:0,9,96	0/0:1,0:1:3:0,3,31	0/0:1,0:1:3:0,3,30	0/0:1,0:1:3:0,3,33	0/0:1,0:1:3:0,3,33	./.:.:.:.:.	0/0:4,0:4:12:0,12,125	1/1:0,2:2:6:66,6,0	0/0:2,0:2:6:0,6,65	0/0:2,0:2:6:0,6,60	0/0:4,0:4:12:0,12,130	0/0:2,0:2:6:0,6,61	./.:.:.:.:.	0/0:4,0:4:12:0,12,127	0/0:2,0:2:6:0,6,61	0/0:9,0:9:27:0,27,276	0/0:1,0:1:3:0,3,30	0/0:4,0:4:12:0,12,126	0/0:4,0:4:12:0,12,122	0/0:4,0:4:12:0,12,134	0/0:3,0:3:9:0,9,95	0/0:2,0:2:6:0,6,61	./.:.:.:.:.	0/0:4,0:4:12:0,12,124	0/0:3,0:3:9:0,9,93	0/0:3,0:3:9:0,9,93	0/0:3,0:3:9:0,9,92	0/0:3,0:3:9:0,9,91	./.:.:.:.:.	1/1:0,4:4:12:130,12,0	0/0:7,0:7:21:0,21,226	0/0:2,0:2:6:0,6,57	0/0:2,0:2:3:0,3,45	./.:.:.:.:.	0/0:3,0:3:6:0,6,75	./.:.:.:.:.	0/0:4,0:4:9:0,9,106	0/0:2,0:2:3:0,3,45	0/0:2,0:2:3:0,3,45	0/0:26,0:26:78:0,78,874
chr0	164528070	.	G	A	458.5	.	AC=14;AF=0.061;AN=228;BaseQRankSum=0.613;DP=441;Dels=0.00;FS=13.820;HaplotypeScore=0.0681;InbreedingCoeff=0.2321;MLEAC=12;MLEAF=0.053;MQ=58.30;MQ0=0;MQRankSum=1.489;QD=19.93;ReadPosRankSum=0.146	GT:AD:DP:GQ:PL	0/0:23,0:23:63:0,63,693	0/0:12,0:12:36:0,36,373	0/0:10,0:10:30:0,30,323	0/0:18,0:18:54:0,54,563	0/0:7,0:7:21:0,21,217	0/0:1,0:1:3:0,3,31	1/1:0,4:4:12:122,12,0	0/0:3,0:3:9:0,9,100	./.:.:.:.:.	0/0:2,0:2:6:0,6,61	./.:.:.:.:.	0/0:8,0:8:24:0,24,250	0/0:8,0:8:24:0,24,256	0/1:1,1:2:24:24,0,27	0/0:9,0:9:27:0,27,280	0/0:3,0:3:9:0,9,92	0/0:3,0:3:9:0,9,89	./.:.:.:.:.	./.:.:.:.:.	0/0:7,0:7:12:0,12,164	./.:.:.:.:.	0/0:1,0:1:3:0,3,29	0/0:6,0:6:15:0,15,170	0/0:9,0:9:27:0,27,277	0/0:2,0:2:6:0,6,60	1/1:0,7:7:21:217,21,0	0/0:8,0:8:24:0,24,247	0/0:2,0:2:6:0,6,62	0/0:1,0:1:3:0,3,32	0/0:3,0:3:6:0,6,76	0/0:2,0:2:6:0,6,61	./.:.:.:.:.	0/0:4,0:4:9:0,9,107	0/0:2,0:2:6:0,6,67	0/0:6,0:6:15:0,15,164	0/0:1,0:1:3:0,3,24	0/0:6,0:6:18:0,18,193	0/0:3,0:3:9:0,9,96	0/0:7,0:7:21:0,21,212	0/0:1,0:1:3:0,3,33	0/0:3,0:3:9:0,9,94	1/1:0,4:4:12:125,12,0	0/0:10,0:10:24:0,24,280	0/0:4,0:4:12:0,12,126	0/0:7,0:7:21:0,21,227	0/0:3,0:3:6:0,6,75	0/0:5,0:5:15:0,15,162	0/0:1,0:1:3:0,3,34	0/0:4,0:4:12:0,12,124	0/0:2,0:2:3:0,3,45	0/0:1,0:1:3:0,3,31	0/0:1,0:1:3:0,3,32	0/0:4,0:4:12:0,12,130	1/1:0,1:1:3:30,3,0	0/0:3,0:3:9:0,9,91	0/0:1,0:1:3:0,3,32	0/0:5,0:5:12:0,12,134	0/0:6,0:6:18:0,18,189	0/0:4,0:4:12:0,12,130	0/0:1,0:1:3:0,3,30	0/0:2,0:2:6:0,6,63	./.:.:.:.:.	0/0:6,0:6:18:0,18,188	./.:.:.:.:.	0/0:3,0:3:9:0,9,97	0/0:2,0:2:6:0,6,65	1/1:0,1:1:3:31,3,0	0/0:2,0:2:6:0,6,62	0/0:2,0:2:6:0,6,62	./.:.:.:.:.	./.:.:.:.:.	0/0:3,0:3:9:0,9,97	0/0:2,0:2:6:0,6,64	0/0:6,0:6:18:0,18,185	0/0:5,0:5:12:0,12,135	0/0:1,0:1:3:0,3,34	./.:.:.:.:.	./.:.:.:.:.	./.:.:.:.:.	0/0:1,0:1:3:0,3,31	./.:.:.:.:.	0/0:2,0:2:6:0,6,62	0/0:1,0:1:3:0,3,32	0/0:1,0:1:3:0,3,32	0/0:7,0:7:18:0,18,185	./.:.:.:.:.	0/0:1,0:1:3:0,3,30	0/0:3,0:3:9:0,9,89	0/0:3,0:3:9:0,9,98	./.:.:.:.:.	0/0:1,0:1:3:0,3,29	0/0:2,0:2:6:0,6,61	0/0:7,0:7:18:0,18,189	./.:.:.:.:.	1/1:0,1:1:3:32,3,0	0/0:2,0:2:6:0,6,61	0/0:1,0:1:3:0,3,31	0/0:2,0:2:6:0,6,65	./.:.:.:.:.	0/0:1,0:1:3:0,3,32	0/1:1,2:3:22:52,0,22	./.:.:.:.:.	./.:.:.:.:.	0/0:3,0:3:9:0,9,97	0/0:1,0:1:3:0,3,33	0/0:4,0:4:12:0,12,119	0/0:5,0:5:15:0,15,162	0/0:4,0:4:12:0,12,129	0/0:2,0:2:6:0,6,64	./.:.:.:.:.	0/0:4,0:4:12:0,12,121	0/0:2,0:2:6:0,6,67	0/0:8,0:8:21:0,21,234	0/0:4,0:5:12:0,12,122	0/0:4,0:4:12:0,12,124	0/0:1,0:1:3:0,3,31	0/0:5,0:5:15:0,15,151	0/0:3,0:3:9:0,9,92	0/0:1,0:1:3:0,3,32	0/0:3,0:3:9:0,9,96	0/0:3,0:3:9:0,9,92	0/0:2,0:2:6:0,6,60	0/0:3,0:3:9:0,9,97	0/0:2,0:2:6:0,6,59	0/0:6,0:6:15:0,15,168	0/0:2,0:2:6:0,6,65	0/0:1,0:1:3:0,3,30	0/0:3,0:3:9:0,9,93	./.:.:.:.:.	0/0:4,0:4:9:0,9,107	0/0:2,0:2:3:0,3,45	0/0:2,0:2:3:0,3,45	0/0:2,0:2:3:0,3,45	0/0:1,0:1:3:0,3,31	./.:.:.:.:.	0/0:2,0:2:3:0,3,45	0/0:15,0:15:45:0,45,511
chr0	164549035	.	T	C	2449.08	.	AC=31;AF=0.117;AN=264;BaseQRankSum=-4.643;DP=1004;Dels=0.00;FS=13.045;HaplotypeScore=0.0918;InbreedingCoeff=0.5693;MLEAC=25;MLEAF=0.095;MQ=59.47;MQ0=0;MQRankSum=-0.579;QD=23.78;ReadPosRankSum=0.700	GT:AD:DP:GQ:PL	0/0:61,0:61:99:0,183,1960	0/0:16,0:16:48:0,48,491	0/0:15,0:15:36:0,36,402	0/0:41,0:41:99:0,123,1277	0/0:15,0:15:45:0,45,473	0/0:12,0:12:36:0,36,372	0/0:9,0:9:27:0,27,282	0/0:1,0:1:3:0,3,33	0/1:2,1:3:23:23,0,56	0/0:17,0:17:51:0,51,518	0/0:6,0:6:18:0,18,192	1/1:0,13:13:39:395,39,0	0/0:12,0:12:36:0,36,367	0/0:2,0:2:6:0,6,63	0/0:17,0:17:48:0,48,512	0/0:31,0:31:93:0,93,948	0/0:22,1:23:63:0,63,669	0/0:4,0:4:12:0,12,130	0/0:7,0:7:15:0,15,183	0/0:8,0:8:21:0,21,226	0/0:4,0:4:12:0,12,130	0/0:12,0:12:36:0,36,373	0/0:20,0:20:54:0,54,595	1/1:0,19:19:54:559,54,0	0/0:3,0:3:9:0,9,94	0/0:11,0:11:33:0,33,343	0/0:16,0:16:48:0,48,492	0/0:3,0:3:9:0,9,92	0/0:5,0:5:15:0,15,163	0/0:24,0:24:72:0,72,734	0/0:4,0:4:12:0,12,132	0/0:4,0:4:12:0,12,129	0/0:16,0:16:42:0,42,465	0/0:2,0:2:6:0,6,64	0/0:19,0:19:57:0,57,585	0/0:3,0:3:9:0,9,98	0/0:24,0:24:72:0,72,747	0/0:17,0:17:51:0,51,517	0/0:6,0:6:18:0,18,187	./.:.:.:.:.	0/0:5,0:5:15:0,15,161	0/0:12,0:12:36:0,36,379	0/0:15,0:15:45:0,45,475	1/1:0,14:14:42:424,42,0	0/0:20,0:20:60:0,60,606	0/0:32,0:32:96:0,96,1001	0/0:13,0:13:36:0,36,375	0/1:1,5:6:14:129,0,14	0/0:2,0:2:6:0,6,63	0/0:7,0:7:21:0,21,212	0/0:2,0:2:6:0,6,63	0/0:2,0:2:6:0,6,63	0/0:3,0:3:9:0,9,92	0/0:3,0:3:9:0,9,95	1/1:0,5:5:15:151,15,0	0/0:1,0:1:3:0,3,33	1/1:0,2:2:6:59,6,0	1/1:0,2:2:6:60,6,0	0/0:4,0:4:12:0,12,126	1/1:0,2:2:6:59,6,0	0/0:6,0:6:18:0,18,185	./.:.:.:.:.	0/0:6,0:6:18:0,18,189	0/0:7,0:7:21:0,21,215	0/0:8,0:8:24:0,24,248	0/0:8,0:8:24:0,24,253	0/0:2,0:2:6:0,6,63	0/0:6,0:6:18:0,18,187	0/0:3,0:3:9:0,9,90	0/0:5,0:5:15:0,15,155	0/0:2,0:2:6:0,6,65	./.:.:.:.:.	0/0:7,0:7:18:0,18,202	0/1:3,4:7:78:96,0,78	1/1:0,3:3:9:86,9,0	./.:.:.:.:.	1/1:0,2:2:6:59,6,0	1/1:0,4:4:12:115,12,0	1/1:0,1:1:3:31,3,0	0/0:4,0:4:12:0,12,122	0/0:3,0:3:9:0,9,97	0/0:1,0:1:3:0,3,32	0/0:3,0:3:9:0,9,92	0/0:3,0:3:9:0,9,91	0/0:6,0:6:18:0,18,180	0/0:4,0:4:12:0,12,121	0/0:1,0:1:3:0,3,31	0/0:8,0:8:24:0,24,245	0/0:2,0:2:6:0,6,63	0/0:6,0:6:18:0,18,192	0/0:4,0:4:9:0,9,105	0/0:1,0:1:3:0,3,32	0/0:3,0:3:9:0,9,95	0/0:2,0:2:6:0,6,67	0/0:1,0:1:3:0,3,31	0/0:8,0:8:24:0,24,247	0/0:4,0:4:12:0,12,130	0/0:3,0:3:9:0,9,95	0/0:2,0:2:6:0,6,60	0/0:1,0:1:3:0,3,31	0/0:5,0:5:15:0,15,148	0/0:1,0:1:3:0,3,32	0/0:4,0:4:12:0,12,121	0/0:6,0:6:18:0,18,189	0/0:2,0:2:6:0,6,64	0/0:7,0:7:21:0,21,224	0/0:8,0:8:24:0,24,252	0/0:9,0:9:27:0,27,264	0/0:2,0:2:6:0,6,62	0/0:6,0:7:18:0,18,183	0/0:2,0:2:6:0,6,64	0/0:2,0:2:6:0,6,63	0/0:5,0:5:15:0,15,153	0/0:7,0:7:21:0,21,214	0/0:5,0:5:12:0,12,137	0/0:7,0:7:21:0,21,216	0/0:2,0:2:6:0,6,63	0/0:4,0:4:12:0,12,125	1/1:0,8:8:24:243,24,0	0/0:1,0:1:3:0,3,31	1/1:0,4:4:12:127,12,0	1/1:0,8:8:24:241,24,0	0/0:7,0:7:21:0,21,217	0/0:4,0:4:12:0,12,130	0/0:5,0:5:15:0,15,154	0/0:1,0:1:3:0,3,32	0/0:4,0:4:12:0,12,124	0/0:5,0:5:15:0,15,155	0/0:3,0:3:9:0,9,97	0/0:6,0:6:12:0,12,153	0/0:2,0:2:3:0,3,45	./.:.:.:.:.	0/0:4,0:4:9:0,9,108	0/0:4,0:4:9:0,9,108	0/0:4,0:4:6:0,6,89	0/0:2,0:2:3:0,3,45	0/0:23,0:23:69:0,69,776
chr0	164549661	.	C	A	845.64	.	AC=14;AF=0.056;AN=252;BaseQRankSum=-0.919;DP=821;Dels=0.00;FS=5.433;HaplotypeScore=0.0746;InbreedingCoeff=0.3865;MLEAC=10;MLEAF=0.040;MQ=59.61;MQ0=2;MQRankSum=0.568;QD=25.63;ReadPosRankSum=-0.773	GT:AD:DP:GQ:PL	0/0:35,0:35:99:0,105,1121	0/0:18,0:18:54:0,54,568	0/0:22,0:22:60:0,60,671	0/0:37,0:37:99:0,111,1152	0/0:11,0:11:33:0,33,342	0/0:15,0:15:45:0,45,468	0/0:9,0:9:24:0,24,253	./.:.:.:.:.	0/0:2,0:2:6:0,6,65	0/0:13,0:13:39:0,39,404	0/0:1,0:1:3:0,3,32	0/0:6,0:6:18:0,18,185	0/0:15,0:15:45:0,45,474	0/0:1,0:1:3:0,3,32	0/0:24,0:24:63:0,63,711	0/0:15,0:15:42:0,42,449	0/0:11,0:11:33:0,33,356	0/0:3,0:3:9:0,9,97	0/0:8,0:8:24:0,24,250	0/0:9,0:9:24:0,24,264	0/0:5,0:5:15:0,15,163	0/0:8,0:8:21:0,21,240	0/0:15,0:15:42:0,42,450	0/0:19,0:19:57:0,57,603	0/0:6,0:6:18:0,18,196	0/0:18,0:18:54:0,54,568	1/1:0,20:20:60:623,60,0	0/0:4,0:4:12:0,12,122	0/0:2,0:2:6:0,6,61	0/0:8,0:8:24:0,24,248	0/0:9,0:9:27:0,27,288	0/0:5,0:5:12:0,12,127	0/0:15,0:15:45:0,45,469	0/0:1,0:1:3:0,3,34	0/0:16,0:16:45:0,45,484	0/0:1,0:1:3:0,3,32	0/0:19,0:19:51:0,51,562	0/0:9,0:9:27:0,27,283	0/0:8,0:8:24:0,24,250	0/0:4,0:4:12:0,12,128	0/0:1,0:1:3:0,3,32	0/0:9,0:9:24:0,24,268	0/0:11,0:11:33:0,33,350	0/0:18,0:18:54:0,54,575	0/0:11,0:11:30:0,30,326	0/0:20,0:20:51:0,51,576	0/0:9,0:9:21:0,21,246	0/0:3,0:3:9:0,9,92	1/1:0,1:1:3:31,3,0	0/0:6,0:6:18:0,18,182	0/0:2,0:2:6:0,6,63	./.:.:.:.:.	0/0:2,0:2:6:0,6,63	0/0:2,0:2:6:0,6,64	0/0:4,0:4:12:0,12,121	0/0:2,0:2:6:0,6,64	0/0:4,0:4:12:0,12,116	0/0:3,0:3:9:0,9,98	./.:.:.:.:.	0/0:6,0:6:15:0,15,169	0/0:2,0:2:6:0,6,57	0/0:1,0:1:3:0,3,32	0/0:4,0:4:12:0,12,124	0/0:4,0:4:12:0,12,121	1/1:0,5:5:15:154,15,0	0/0:4,0:4:12:0,12,128	1/1:0,4:4:12:122,12,0	0/0:5,0:5:15:0,15,153	0/0:3,0:3:9:0,9,95	0/0:2,0:2:6:0,6,63	./.:.:.:.:.	0/0:1,0:1:3:0,3,32	0/0:3,0:3:9:0,9,94	0/0:3,0:3:9:0,9,97	0/0:1,0:1:3:0,3,30	0/0:3,0:3:9:0,9,91	0/0:1,0:1:3:0,3,31	./.:.:.:.:.	0/0:3,0:3:6:0,6,75	0/0:4,0:4:9:0,9,111	0/0:2,0:2:3:0,3,44	0/0:4,0:4:12:0,12,124	0/0:5,0:5:15:0,15,157	0/0:7,0:7:21:0,21,220	0/0:1,0:1:3:0,3,31	0/0:5,0:5:15:0,15,158	0/0:2,0:2:6:0,6,61	1/1:0,1:1:3:32,3,0	0/0:2,0:2:6:0,6,63	0/0:3,0:3:9:0,9,96	0/0:1,0:1:3:0,3,32	0/0:4,0:4:12:0,12,126	0/0:6,0:6:18:0,18,189	1/1:0,1:1:3:31,3,0	1/1:0,1:1:3:31,3,0	0/0:5,0:5:12:0,12,112	0/0:4,0:4:12:0,12,124	0/0:1,0:1:3:0,3,31	0/0:4,0:4:12:0,12,122	0/0:3,0:3:9:0,9,93	0/0:4,0:4:12:0,12,133	./.:.:.:.:.	./.:.:.:.:.	0/0:2,0:2:6:0,6,62	0/0:3,0:3:9:0,9,97	0/0:2,0:2:6:0,6,63	0/0:6,0:6:18:0,18,187	0/0:10,0:10:21:0,21,249	0/0:7,0:7:21:0,21,218	0/0:3,0:3:6:0,6,75	0/0:3,0:3:9:0,9,91	0/0:7,0:7:21:0,21,221	0/0:5,0:5:15:0,15,152	./.:.:.:.:.	0/0:5,0:5:15:0,15,157	0/0:1,0:1:3:0,3,30	0/0:3,0:3:9:0,9,92	0/0:2,0:2:6:0,6,63	0/0:4,0:4:12:0,12,129	0/0:5,0:5:15:0,15,150	0/0:6,0:6:18:0,18,187	0/0:4,0:4:12:0,12,126	0/0:1,0:1:3:0,3,32	0/0:5,0:5:12:0,12,137	0/0:1,0:1:3:0,3,32	0/0:6,0:6:12:0,12,149	0/0:6,0:6:18:0,18,185	0/0:3,0:3:9:0,9,93	0/0:2,0:2:6:0,6,65	./.:.:.:.:.	./.:.:.:.:.	0/0:2,0:2:3:0,3,45	0/0:9,0:9:18:0,18,229	0/0:2,0:2:6:0,6,64	0/0:4,0:4:6:0,6,89	./.:.:.:.:.	0/0:21,0:21:63:0,63,719
chr0	164551236	.	A	G	7437.15	.	AC=45;AF=0.177;AN=254;BaseQRankSum=-2.066;DP=1197;Dels=0.00;FS=1.708;HaplotypeScore=0.0993;InbreedingCoeff=0.7579;MLEAC=43;MLEAF=0.169;MQ=59.83;MQ0=0;MQRankSum=1.351;QD=27.96;ReadPosRankSum=-1.090	GT:AD:DP:GQ:PL	0/0:80,0:80:99:0,241,2524	0/0:24,0:24:72:0,72,750	0/0:25,0:26:72:0,72,735	1/1:0,58:58:99:1755,174,0	1/1:0,26:26:75:779,75,0	0/0:19,0:19:57:0,57,574	1/1:0,22:22:63:672,63,0	0/0:3,0:3:9:0,9,101	0/0:1,0:1:3:0,3,29	1/1:0,25:25:72:729,72,0	1/1:0,7:7:21:219,21,0	0/0:21,0:21:57:0,57,585	0/0:18,0:18:54:0,54,554	./.:.:.:.:.	0/0:23,0:23:66:0,66,694	0/0:22,0:22:66:0,66,662	0/0:18,0:18:54:0,54,557	0/0:6,0:6:18:0,18,186	0/0:10,0:10:21:0,21,259	0/0:11,0:11:30:0,30,325	0/0:6,0:6:18:0,18,195	0/0:14,0:14:42:0,42,440	0/0:21,0:21:63:0,63,650	0/0:28,0:28:75:0,75,819	0/1:1,5:6:14:138,0,14	1/1:0,27:27:72:775,72,0	1/1:0,13:13:39:390,39,0	0/0:1,0:1:3:0,3,32	0/0:5,0:5:15:0,15,157	0/0:27,0:27:78:0,78,816	0/0:7,0:7:21:0,21,217	0/0:4,0:4:12:0,12,130	0/0:14,0:14:42:0,42,418	./.:.:.:.:.	0/0:19,0:19:57:0,57,588	0/0:6,0:6:18:0,18,186	0/0:37,0:37:99:0,108,1117	0/0:14,0:14:39:0,39,399	0/0:19,0:19:57:0,57,592	1/1:0,5:5:15:161,15,0	0/0:2,0:2:6:0,6,63	0/0:12,0:12:36:0,36,375	1/1:0,19:19:51:527,51,0	0/0:23,0:23:69:0,69,670	0/0:14,0:14:42:0,42,436	0/0:24,0:24:72:0,72,732	0/0:10,0:10:30:0,30,307	0/0:5,0:5:15:0,15,163	1/1:0,3:3:9:93,9,0	0/0:7,0:7:18:0,18,201	0/0:3,0:3:9:0,9,93	0/0:5,0:5:12:0,12,136	1/1:0,1:1:3:31,3,0	1/1:0,3:3:9:92,9,0	0/0:5,0:5:15:0,15,152	0/0:4,0:4:12:0,12,124	0/0:4,0:4:12:0,12,124	0/0:7,0:7:21:0,21,214	0/0:1,0:1:3:0,3,34	0/0:14,0:14:39:0,39,405	0/0:3,0:3:6:0,6,75	0/0:3,0:3:9:0,9,94	0/0:15,0:15:45:0,45,455	0/0:2,0:2:6:0,6,59	1/1:0,10:10:27:285,27,0	0/0:3,0:3:9:0,9,95	1/1:0,3:3:9:83,9,0	./.:.:.:.:.	0/0:4,0:4:12:0,12,121	0/0:2,0:2:6:0,6,59	./.:.:.:.:.	./.:.:.:.:.	0/0:4,0:4:12:0,12,124	0/0:4,0:4:12:0,12,122	0/0:11,0:11:30:0,30,316	0/0:5,0:5:15:0,15,163	0/0:2,0:2:6:0,6,59	./.:.:.:.:.	0/0:3,0:3:9:0,9,91	0/0:3,0:3:9:0,9,92	0/0:1,0:1:3:0,3,32	0/0:9,0:9:24:0,24,258	0/0:3,0:3:9:0,9,97	0/0:8,0:8:24:0,24,245	0/0:3,0:3:9:0,9,92	1/1:0,7:7:21:216,21,0	0/0:7,0:7:21:0,21,214	1/1:0,4:4:12:130,12,0	0/0:2,0:2:6:0,6,62	0/0:3,0:3:9:0,9,97	0/0:2,0:2:6:0,6,61	./.:.:.:.:.	0/0:6,0:6:18:0,18,191	./.:.:.:.:.	1/1:0,2:2:6:63,6,0	0/0:7,0:7:21:0,21,216	0/0:2,0:2:6:0,6,65	0/0:2,0:2:6:0,6,57	./.:.:.:.:.	./.:.:.:.:.	0/0:4,0:4:12:0,12,128	0/0:2,0:2:6:0,6,61	0/0:7,0:7:21:0,21,221	0/0:3,0:3:9:0,9,95	0/0:3,0:3:6:0,6,61	0/0:7,0:7:21:0,21,208	0/0:3,0:3:9:0,9,97	0/0:2,0:2:6:0,6,59	1/1:0,7:7:21:216,21,0	1/1:0,4:4:12:122,12,0	1/1:0,3:3:9:93,9,0	1/1:0,7:7:21:216,21,0	1/1:0,4:4:12:122,12,0	0/0:6,0:6:18:0,18,178	0/0:4,0:4:12:0,12,122	0/0:9,0:9:27:0,27,274	0/0:5,0:5:12:0,12,135	0/0:5,0:5:15:0,15,152	0/0:4,0:4:12:0,12,126	0/0:4,0:4:12:0,12,122	0/0:7,0:7:18:0,18,200	0/0:4,0:4:12:0,12,126	0/0:7,0:7:21:0,21,218	0/0:4,0:4:12:0,12,119	0/0:8,0:8:24:0,24,237	0/0:5,0:5:15:0,15,155	0/0:2,0:2:6:0,6,61	0/0:5,0:5:15:0,15,153	0/0:8,0:8:24:0,24,245	0/0:3,0:3:6:0,6,76	0/0:2,0:2:3:0,3,45	0/0:2,0:2:3:0,3,45	0/0:1,0:1:3:0,3,31	0/0:10,0:10:21:0,21,259	0/0:9,0:9:15:0,15,207	0/0:5,0:5:9:0,9,121	0/0:17,0:17:51:0,51,558
chr0	164552673	.	G	T	378.34	.	AC=12;AF=0.051;AN=236;BaseQRankSum=-3.699;DP=532;Dels=0.00;FS=2.886;HaplotypeScore=0.0295;InbreedingCoeff=0.2531;MLEAC=8;MLEAF=0.034;MQ=59.37;MQ0=0;MQRankSum=1.006;QD=17.20;ReadPosRankSum=3.817	GT:AD:DP:GQ:PL	0/0:25,0:25:75:0,75,805	0/0:12,0:12:36:0,36,393	0/0:8,0:8:24:0,24,263	0/0:17,0:17:51:0,51,539	0/0:13,0:13:39:0,39,412	0/0:1,0:1:3:0,3,31	0/0:5,0:5:15:0,15,160	0/0:1,0:1:3:0,3,33	0/0:2,0:2:6:0,6,67	0/0:7,0:7:21:0,21,227	./.:.:.:.:.	0/0:2,0:2:6:0,6,65	0/0:14,0:14:42:0,42,449	0/0:1,0:1:3:0,3,33	0/0:14,0:14:42:0,42,457	0/0:9,0:9:24:0,24,271	0/0:6,0:6:18:0,18,192	./.:.:.:.:.	0/0:1,0:1:3:0,3,32	./.:.:.:.:.	0/0:1,0:1:3:0,3,34	0/0:2,0:2:6:0,6,63	0/0:5,0:5:15:0,15,156	0/0:8,0:8:24:0,24,260	0/0:3,0:3:9:0,9,96	0/0:10,0:10:30:0,30,321	0/0:3,0:3:9:0,9,97	./.:.:.:.:.	./.:.:.:.:.	0/0:7,0:7:21:0,21,220	0/0:3,0:3:9:0,9,91	0/0:1,0:1:3:0,3,32	0/0:3,0:3:9:0,9,95	0/0:4,0:4:12:0,12,126	0/0:11,0:11:33:0,33,351	0/0:1,0:1:3:0,3,30	0/0:25,0:25:75:0,75,788	0/0:2,0:2:6:0,6,60	0/0:4,0:4:12:0,12,129	0/0:1,0:1:3:0,3,34	0/0:3,0:3:9:0,9,95	0/0:8,0:8:24:0,24,260	0/0:14,0:14:42:0,42,444	0/0:19,0:19:57:0,57,598	0/0:10,0:10:30:0,30,323	0/0:7,0:7:21:0,21,210	0/0:5,0:5:15:0,15,157	0/0:3,0:3:9:0,9,95	0/0:1,0:1:3:0,3,33	0/0:3,0:3:9:0,9,96	0/0:3,0:3:9:0,9,92	0/0:1,0:1:3:0,3,31	0/0:2,0:2:6:0,6,61	0/0:1,0:1:3:0,3,29	0/0:2,0:2:6:0,6,67	./.:.:.:.:.	0/0:3,0:3:6:0,6,63	0/0:2,0:2:6:0,6,61	./.:.:.:.:.	0/0:3,0:3:6:0,6,59	0/0:1,0:1:3:0,3,35	0/0:3,0:3:9:0,9,89	0/0:2,0:2:6:0,6,65	0/0:6,0:6:18:0,18,186	./.:.:.:.:.	0/0:1,0:1:3:0,3,34	0/0:6,0:6:15:0,15,174	0/0:1,0:1:3:0,3,32	0/0:1,0:1:3:0,3,31	0/0:2,0:2:6:0,6,65	./.:.:.:.:.	0/0:3,0:3:9:0,9,94	0/0:2,0:2:6:0,6,62	./.:.:.:.:.	0/0:5,0:5:15:0,15,164	0/0:3,0:3:9:0,9,89	0/0:3,0:3:9:0,9,94	0/0:1,0:1:3:0,3,31	./.:.:.:.:.	0/0:4,0:4:12:0,12,124	0/0:2,0:2:6:0,6,65	./.:.:.:.:.	0/0:1,0:1:3:0,3,32	0/0:4,0:4:12:0,12,126	0/0:5,0:5:15:0,15,162	0/0:1,0:1:3:0,3,33	0/0:1,0:1:3:0,3,34	./.:.:.:.:.	0/0:2,0:2:6:0,6,61	./.:.:.:.:.	0/0:1,0:1:3:0,3,32	0/0:2,0:2:6:0,6,63	0/0:5,0:5:15:0,15,152	./.:.:.:.:.	0/0:4,0:4:12:0,12,134	0/0:1,0:1:3:0,3,32	0/0:4,0:4:12:0,12,122	0/0:1,0:1:3:0,3,32	0/0:1,0:1:3:0,3,32	0/0:1,0:1:3:0,3,29	0/0:1,0:1:3:0,3,32	./.:.:.:.:.	0/0:2,0:2:6:0,6,64	0/0:3,0:3:9:0,9,96	0/0:3,0:3:9:0,9,94	0/0:1,0:1:3:0,3,34	0/0:2,0:2:6:0,6,67	0/0:4,0:4:12:0,12,130	0/0:2,0:2:6:0,6,63	./.:.:.:.:.	0/0:1,0:1:3:0,3,32	0/0:2,0:2:6:0,6,65	0/0:5,0:5:15:0,15,164	0/0:3,0:3:9:0,9,95	0/0:5,0:5:15:0,15,158	./.:.:.:.:.	0/0:1,0:1:3:0,3,34	0/0:3,0:3:9:0,9,94	0/0:2,0:2:6:0,6,69	0/0:5,0:5:15:0,15,157	0/0:3,0:3:9:0,9,88	0/0:3,0:3:9:0,9,97	0/0:3,0:3:9:0,9,100	0/0:3,0:3:9:0,9,95	0/0:2,0:2:6:0,6,65	0/0:4,0:4:12:0,12,126	0/0:5,0:5:15:0,15,148	0/0:3,0:3:9:0,9,97	./.:.:.:.:.	1/1:0,6:6:12:149,12,0	1/1:0,6:6:9:134,9,0	0/0:4,0:4:6:0,6,89	1/1:0,1:1:3:31,3,0	1/1:0,6:6:9:134,9,0	1/1:0,2:2:3:45,3,0	1/1:0,1:1:3:32,3,0	0/0:33,0:33:99:0,99,1117
chr0	164555643	.	C	T	7782.29	.	AC=77;AF=0.296;AN=260;BaseQRankSum=-3.378;DP=1062;Dels=0.00;FS=1.381;HaplotypeScore=0.1121;InbreedingCoeff=0.7608;MLEAC=74;MLEAF=0.285;MQ=59.37;MQ0=0;MQRankSum=0.207;QD=26.56;ReadPosRankSum=-0.201	GT:AD:DP:GQ:PL	0/0:64,0:64:99:0,192,2015	0/0:19,0:19:51:0,51,555	0/0:24,0:24:72:0,72,777	0/0:46,0:46:99:0,138,1409	0/0:14,0:14:42:0,42,437	0/0:22,0:22:66:0,66,673	0/0:24,0:24:66:0,66,704	1/1:0,2:2:6:63,6,0	0/0:2,0:2:6:0,6,66	0/0:21,0:21:63:0,63,639	0/0:8,0:8:24:0,24,254	0/0:21,0:21:60:0,60,627	1/1:0,15:15:45:461,45,0	1/1:0,2:2:6:66,6,0	1/1:0,23:23:69:692,69,0	1/1:0,19:19:54:568,54,0	1/1:0,23:23:66:681,66,0	0/1:1,1:2:26:26,0,28	0/0:9,0:9:24:0,24,268	0/0:9,0:9:27:0,27,280	0/0:4,0:4:12:0,12,124	0/0:17,0:17:48:0,48,512	0/0:17,0:18:45:0,45,498	0/0:25,0:25:69:0,69,746	0/0:6,0:6:18:0,18,197	0/0:17,0:17:51:0,51,532	0/0:13,0:13:36:0,36,383	1/1:0,5:5:15:157,15,0	0/0:1,0:1:3:0,3,32	1/1:0,20:20:57:594,57,0	1/1:0,6:6:18:192,18,0	1/1:0,3:3:9:97,9,0	1/1:0,24:24:72:735,72,0	1/1:0,2:2:6:57,6,0	0/0:17,0:17:48:0,48,508	0/0:5,0:5:15:0,15,162	0/0:14,0:14:39:0,39,410	0/0:11,0:11:33:0,33,342	1/1:0,12:12:36:372,36,0	0/0:2,0:2:6:0,6,68	1/1:0,9:9:27:289,27,0	1/1:0,14:14:39:406,39,0	0/0:17,0:17:42:0,42,478	0/0:25,0:25:72:0,72,751	0/0:23,0:23:69:0,69,711	0/0:10,0:10:30:0,30,307	0/0:13,0:13:39:0,39,404	0/0:5,0:5:15:0,15,153	0/0:3,0:3:9:0,9,92	0/0:11,0:11:30:0,30,329	./.:.:.:.:.	0/0:3,0:3:9:0,9,92	0/0:4,0:4:12:0,12,121	0/0:2,0:2:6:0,6,61	0/0:4,0:4:12:0,12,122	1/1:0,2:2:6:63,6,0	0/0:2,0:2:6:0,6,63	0/0:3,0:3:9:0,9,91	0/0:3,0:3:9:0,9,90	0/0:12,0:12:33:0,33,357	1/1:0,2:2:6:60,6,0	1/1:0,7:7:18:193,18,0	1/1:0,3:3:9:94,9,0	1/1:0,6:6:18:184,18,0	0/0:3,0:3:9:0,9,91	1/1:0,2:2:6:57,6,0	0/0:3,0:3:9:0,9,89	1/1:0,3:3:9:94,9,0	1/1:0,3:3:9:94,9,0	0/0:2,0:2:6:0,6,65	0/0:4,0:4:12:0,12,126	0/0:3,0:3:9:0,9,95	./.:.:.:.:.	0/0:4,0:4:12:0,12,118	0/0:1,0:1:3:0,3,32	0/0:2,0:2:6:0,6,61	0/0:1,0:1:3:0,3,34	0/0:6,0:6:12:0,12,151	0/0:1,0:1:3:0,3,32	0/0:1,0:1:3:0,3,29	0/0:4,0:4:12:0,12,120	0/0:1,0:1:3:0,3,33	0/0:7,0:7:21:0,21,219	0/0:5,0:5:15:0,15,152	0/0:5,0:5:15:0,15,150	0/0:4,0:4:12:0,12,134	1/1:0,6:6:18:178,18,0	0/1:8,1:9:4:4,0,228	1/1:0,8:8:18:215,18,0	0/1:5,4:9:99:105,0,130	1/1:0,4:4:12:120,12,0	1/1:0,8:8:21:230,21,0	1/1:0,2:2:6:61,6,0	0/0:1,0:1:3:0,3,32	./.:.:.:.:.	1/1:0,4:4:12:126,12,0	0/0:3,0:3:9:0,9,95	1/1:0,2:2:6:60,6,0	0/0:2,0:2:6:0,6,62	1/1:0,2:2:6:63,6,0	1/1:0,9:9:27:284,27,0	1/1:0,1:1:3:31,3,0	1/1:0,4:4:12:121,12,0	0/0:6,0:6:15:0,15,168	./.:.:.:.:.	0/0:2,0:2:6:0,6,62	0/0:3,0:3:9:0,9,96	0/0:7,0:7:21:0,21,209	0/0:6,0:6:18:0,18,199	0/0:3,0:3:9:0,9,87	0/0:3,0:3:9:0,9,94	0/0:6,0:6:18:0,18,199	0/0:8,0:8:24:0,24,250	1/1:0,5:5:15:149,15,0	1/1:0,4:4:12:125,12,0	1/1:0,7:7:21:215,21,0	./.:.:.:.:.	0/0:4,0:4:12:0,12,121	0/0:3,0:3:9:0,9,95	0/0:4,0:4:12:0,12,126	0/0:7,0:7:21:0,21,216	0/0:9,0:9:27:0,27,287	0/0:6,0:6:18:0,18,178	0/0:6,0:6:18:0,18,189	0/0:1,0:1:3:0,3,32	0/0:6,0:6:12:0,12,151	0/0:7,0:7:21:0,21,201	0/0:4,0:4:12:0,12,129	0/0:3,0:3:9:0,9,95	0/0:2,0:2:3:0,3,45	./.:.:.:.:.	0/0:3,0:3:9:0,9,96	0/0:4,0:4:9:0,9,107	./.:.:.:.:.	0/0:4,0:4:6:0,6,89	0/0:2,0:2:6:0,6,62	0/0:14,0:14:42:0,42,476
chr0	164555767	.	A	T	2685.43	.	AC=21;AF=0.079;AN=266;BaseQRankSum=0.784;DP=1199;Dels=0.00;FS=0.000;HaplotypeScore=0.0445;InbreedingCoeff=0.6096;MLEAC=18;MLEAF=0.068;MQ=59.26;MQ0=0;MQRankSum=1.408;QD=27.40;ReadPosRankSum=-1.695	GT:AD:DP:GQ:PL	0/0:73,0:73:99:0,220,2332	0/0:20,0:20:60:0,60,612	0/0:14,0:14:36:0,36,390	0/0:53,0:53:99:0,159,1584	0/0:12,0:12:36:0,36,369	0/0:19,0:19:54:0,54,551	0/0:16,0:16:48:0,48,468	0/0:6,0:6:18:0,18,186	0/0:8,0:8:24:0,24,249	0/0:23,0:23:63:0,63,649	0/0:5,0:5:15:0,15,158	0/0:14,0:14:42:0,42,418	0/0:21,0:21:63:0,63,653	0/0:2,0:2:6:0,6,65	0/0:18,0:18:54:0,54,551	0/0:29,0:29:84:0,84,845	0/0:15,0:15:42:0,42,446	0/0:6,0:6:18:0,18,182	0/0:14,0:14:39:0,39,403	0/0:11,0:11:33:0,33,330	0/0:5,0:5:15:0,15,151	0/0:28,0:28:84:0,84,842	1/1:0,31:31:93:948,93,0	0/0:16,0:16:48:0,48,484	0/0:5,0:5:15:0,15,158	0/0:20,0:20:60:0,60,607	0/0:13,0:13:39:0,39,395	0/0:7,0:7:21:0,21,219	0/0:3,0:3:9:0,9,94	0/0:23,0:23:69:0,69,695	0/0:8,0:8:24:0,24,243	0/0:5,0:5:15:0,15,161	0/0:30,0:30:90:0,90,902	0/0:5,0:5:15:0,15,149	0/0:19,0:19:54:0,54,559	0/0:8,0:8:24:0,24,235	0/0:20,0:20:60:0,60,592	0/0:13,0:13:39:0,39,397	0/0:16,0:16:48:0,48,483	0/0:3,0:3:9:0,9,92	0/0:1,0:1:3:0,3,32	0/0:15,0:15:45:0,45,460	0/0:24,0:24:72:0,72,711	0/0:28,0:28:81:0,81,822	1/1:0,26:26:78:797,78,0	0/0:17,0:17:51:0,51,517	0/0:18,0:18:54:0,54,533	0/0:4,0:4:12:0,12,126	0/0:1,0:1:3:0,3,31	0/0:8,0:8:24:0,24,245	0/0:3,0:3:9:0,9,91	1/1:0,5:5:15:152,15,0	0/0:6,0:6:18:0,18,180	0/0:4,0:4:12:0,12,120	0/0:3,0:3:9:0,9,92	0/0:4,0:4:12:0,12,126	0/0:2,0:2:6:0,6,61	0/0:6,0:6:18:0,18,186	0/0:2,0:2:6:0,6,61	0/0:2,0:2:6:0,6,60	0/0:5,0:5:15:0,15,152	0/0:4,0:4:12:0,12,126	0/0:8,0:8:24:0,24,241	0/0:3,0:3:9:0,9,92	0/0:5,0:5:12:0,12,120	0/0:6,0:6:18:0,18,182	0/0:8,0:8:24:0,24,248	0/0:7,0:7:21:0,21,206	0/0:1,0:1:3:0,3,30	0/0:1,0:1:3:0,3,30	0/0:5,0:5:15:0,15,152	0/0:2,0:2:6:0,6,61	./.:.:.:.:.	0/1:1,4:5:15:107,0,15	0/0:5,0:5:15:0,15,162	0/0:7,0:7:18:0,18,198	0/0:3,0:3:9:0,9,89	0/0:5,0:5:15:0,15,151	0/0:2,0:2:6:0,6,58	0/0:9,0:9:27:0,27,275	1/1:0,2:2:6:63,6,0	0/0:3,0:3:9:0,9,96	0/0:2,0:2:6:0,6,62	0/0:10,0:10:30:0,30,296	0/0:7,0:7:21:0,21,215	0/0:7,0:7:21:0,21,221	0/0:5,0:5:15:0,15,149	0/0:8,0:8:24:0,24,249	0/0:4,0:4:12:0,12,122	0/0:6,0:6:18:0,18,185	0/0:1,0:1:3:0,3,30	0/0:3,0:3:9:0,9,95	0/0:6,0:6:18:0,18,181	0/0:2,0:2:6:0,6,60	0/0:3,0:3:9:0,9,89	0/0:5,0:5:15:0,15,152	0/0:7,0:7:21:0,21,218	0/0:1,0:1:3:0,3,30	0/0:2,0:2:6:0,6,57	0/0:7,0:7:21:0,21,214	0/0:6,0:6:15:0,15,160	0/0:2,0:2:6:0,6,62	0/0:4,0:4:12:0,12,118	./.:.:.:.:.	0/0:2,0:2:6:0,6,61	1/1:0,3:3:9:95,9,0	0/0:5,0:5:15:0,15,157	0/0:8,0:8:24:0,24,245	0/0:6,0:6:18:0,18,192	0/0:3,0:3:9:0,9,89	0/0:3,0:3:9:0,9,89	0/0:6,0:6:18:0,18,192	0/0:5,0:5:12:0,12,135	0/0:9,0:9:27:0,27,275	0/0:6,0:6:12:0,12,150	0/0:1,0:1:3:0,3,33	0/0:4,0:4:12:0,12,118	0/0:5,0:5:15:0,15,151	0/0:8,0:8:24:0,24,245	1/1:0,9:9:27:284,27,0	0/0:6,0:6:18:0,18,185	0/0:8,0:8:24:0,24,243	1/1:0,5:5:15:159,15,0	1/1:0,2:2:6:61,6,0	1/1:0,7:7:21:214,21,0	1/1:0,3:3:9:90,9,0	0/0:10,0:10:30:0,30,306	0/0:4,0:4:12:0,12,122	0/0:2,0:2:6:0,6,59	./.:.:.:.:.	0/0:2,0:2:6:0,6,62	0/0:4,0:4:9:0,9,108	0/0:10,0:10:18:0,18,240	0/0:1,0:1:3:0,3,29	0/0:2,0:2:3:0,3,45	./.:.:.:.:.	0/0:20,0:20:60:0,60,655
chr0	164559976	.	G	A	1518.69	.	AC=16;AF=0.060;AN=266;BaseQRankSum=-0.288;DP=1110;Dels=0.00;FS=5.443;HaplotypeScore=0.0428;InbreedingCoeff=0.4221;MLEAC=14;MLEAF=0.053;MQ=56.80;MQ0=0;MQRankSum=-0.248;QD=23.36;ReadPosRankSum=-0.412	GT:AD:DP:GQ:PL	0/0:67,0:67:99:0,198,2082	0/0:26,0:26:66:0,66,744	0/0:12,0:12:36:0,36,375	0/0:52,0:52:99:0,147,1590	0/0:20,0:20:60:0,60,604	0/0:18,0:18:48:0,48,516	0/0:22,0:22:66:0,66,659	0/0:1,0:1:3:0,3,31	0/0:3,0:3:9:0,9,97	0/0:21,0:21:63:0,63,649	0/0:6,0:6:18:0,18,176	0/0:12,0:12:36:0,36,367	0/0:17,0:17:48:0,48,511	0/0:2,0:2:6:0,6,63	0/0:12,0:12:36:0,36,376	0/0:16,0:16:45:0,45,478	0/0:23,0:23:63:0,63,661	0/0:2,0:2:6:0,6,65	0/0:10,0:10:30:0,30,302	1/1:0,15:15:42:439,42,0	0/0:6,0:6:18:0,18,195	0/0:19,0:19:57:0,57,581	0/0:15,0:15:45:0,45,470	0/0:19,0:19:51:0,51,566	0/0:1,0:1:3:0,3,34	0/0:21,0:21:60:0,60,639	0/0:9,0:9:27:0,27,279	0/0:7,0:7:21:0,21,218	0/0:5,0:5:15:0,15,166	0/0:11,0:11:33:0,33,337	0/0:3,0:3:9:0,9,97	0/0:4,0:4:12:0,12,128	0/0:34,0:34:96:0,96,1012	0/0:1,0:1:3:0,3,32	0/0:12,0:12:36:0,36,380	0/0:4,0:4:12:0,12,124	0/0:30,0:30:90:0,90,934	0/0:21,0:21:51:0,51,586	0/0:11,0:11:30:0,30,306	0/0:1,0:1:3:0,3,33	0/0:7,0:7:18:0,18,191	0/0:8,0:8:24:0,24,244	0/0:18,0:18:48:0,48,532	0/0:15,0:15:45:0,45,469	1/1:0,25:25:63:709,63,0	0/0:31,0:31:93:0,93,963	0/0:13,0:13:39:0,39,401	0/0:2,0:2:6:0,6,69	0/0:5,0:5:15:0,15,155	0/0:6,0:6:12:0,12,136	0/0:1,0:1:3:0,3,34	0/0:4,0:4:12:0,12,126	0/0:4,0:4:12:0,12,113	0/0:5,0:5:15:0,15,156	0/0:1,0:1:3:0,3,31	0/0:6,0:6:15:0,15,155	0/0:3,0:3:6:0,6,62	0/0:8,0:8:24:0,24,254	0/0:4,0:4:12:0,12,122	0/0:4,0:4:12:0,12,122	0/0:1,0:1:3:0,3,32	0/0:6,0:6:18:0,18,185	0/0:7,0:7:18:0,18,200	0/0:8,0:8:21:0,21,229	0/0:7,0:7:18:0,18,196	0/0:10,0:10:30:0,30,309	0/0:6,0:6:18:0,18,185	0/0:5,0:5:15:0,15,157	0/0:8,0:8:24:0,24,249	0/0:1,0:1:3:0,3,31	0/0:2,0:2:6:0,6,61	0/0:1,0:1:3:0,3,31	1/1:0,3:3:9:91,9,0	0/1:1,1:2:26:26,0,28	0/0:3,0:3:9:0,9,94	0/0:1,0:1:3:0,3,31	0/0:4,0:4:12:0,12,122	0/1:4,1:5:20:20,0,94	0/0:1,0:1:3:0,3,31	./.:.:.:.:.	0/0:1,0:1:3:0,3,23	./.:.:.:.:.	0/0:1,0:1:3:0,3,32	1/1:0,4:4:12:126,12,0	0/0:7,0:7:21:0,21,203	0/0:5,0:5:15:0,15,160	0/0:5,0:5:15:0,15,153	0/0:4,0:4:12:0,12,122	0/0:1,0:1:3:0,3,31	0/0:5,0:5:15:0,15,150	0/0:5,0:5:15:0,15,157	0/0:3,0:3:9:0,9,97	0/0:1,0:1:3:0,3,31	0/0:3,0:3:9:0,9,97	0/0:2,0:2:6:0,6,64	0/0:5,0:5:15:0,15,152	0/0:9,0:9:27:0,27,278	0/0:8,0:8:18:0,18,213	0/0:4,0:4:12:0,12,124	0/0:1,0:1:3:0,3,30	0/0:6,0:6:18:0,18,188	./.:.:.:.:.	0/0:1,0:1:3:0,3,30	0/0:1,0:1:3:0,3,31	0/0:3,0:3:9:0,9,96	0/0:3,0:3:9:0,9,92	0/0:5,0:5:15:0,15,157	0/0:11,0:11:27:0,27,305	0/0:6,0:6:18:0,18,187	0/0:4,0:4:12:0,12,122	0/0:4,0:4:12:0,12,118	0/0:6,0:6:18:0,18,193	0/0:7,0:7:21:0,21,216	0/0:9,0:9:27:0,27,279	0/0:4,0:4:12:0,12,120	0/0:6,0:6:18:0,18,183	0/0:1,0:1:3:0,3,31	0/0:7,0:7:21:0,21,221	0/0:1,0:1:3:0,3,31	0/0:6,0:6:18:0,18,191	1/1:0,1:1:3:31,3,0	0/0:7,0:7:18:0,18,200	0/0:9,0:9:27:0,27,291	0/0:7,0:7:21:0,21,210	0/0:5,0:5:15:0,15,156	0/0:9,0:9:27:0,27,264	1/1:0,5:5:15:153,15,0	1/1:0,5:5:15:153,15,0	0/0:7,0:7:21:0,21,215	0/0:4,0:4:6:0,6,89	0/0:2,0:2:3:0,3,45	0/0:2,0:2:3:0,3,45	0/0:6,0:6:9:0,9,134	0/0:4,0:4:6:0,6,74	./.:.:.:.:.	0/0:6,0:6:9:0,9,134	0/0:24,0:24:69:0,69,773
chr0	164560057	.	G	C	792.9	.	AC=14;AF=0.054;AN=260;DP=1298;Dels=0.00;FS=0.000;HaplotypeScore=0.1679;InbreedingCoeff=0.4305;MLEAC=11;MLEAF=0.042;MQ=56.84;MQ0=0;QD=22.02	GT:AD:DP:GQ:PL	0/0:75,0:75:99:0,198,2206	0/0:26,0:26:78:0,78,828	0/0:21,0:22:63:0,63,682	0/0:44,0:44:99:0,132,1406	0/0:23,0:23:69:0,69,733	0/0:16,0:16:42:0,42,478	0/0:40,0:40:99:0,120,1276	0/0:2,0:2:6:0,6,59	0/0:2,0:2:6:0,6,61	0/0:22,0:22:66:0,66,704	0/0:6,0:6:18:0,18,196	0/0:29,0:29:87:0,87,942	0/0:14,0:14:42:0,42,438	0/0:2,0:2:6:0,6,63	0/0:21,0:22:63:0,63,675	0/0:24,0:24:72:0,72,751	0/0:37,0:37:99:0,108,1156	0/0:2,0:2:6:0,6,66	0/0:12,0:12:27:0,27,330	0/0:16,0:16:45:0,45,479	0/0:6,0:6:18:0,18,183	0/0:23,0:23:66:0,66,735	0/0:29,0:29:81:0,81,901	0/0:23,0:23:66:0,66,723	0/0:3,0:3:9:0,9,101	0/0:33,0:34:99:0,99,1041	0/0:14,0:14:42:0,42,452	0/0:5,0:5:15:0,15,153	0/0:3,0:3:9:0,9,100	0/0:29,0:29:87:0,87,928	0/0:7,0:7:21:0,21,228	0/0:6,0:6:15:0,15,161	0/0:31,0:31:87:0,87,951	0/0:4,0:4:12:0,12,133	0/0:16,0:16:48:0,48,505	0/0:8,0:8:24:0,24,254	0/0:31,0:31:84:0,84,924	0/0:16,0:16:48:0,48,502	0/0:17,0:17:51:0,51,538	0/0:4,0:4:12:0,12,129	0/0:6,0:6:18:0,18,197	0/0:14,0:14:42:0,42,451	0/0:19,0:19:54:0,54,579	0/0:31,0:31:93:0,93,979	0/0:27,0:27:81:0,81,874	0/0:26,0:26:78:0,78,831	0/0:11,0:11:33:0,33,352	0/0:2,0:2:6:0,6,65	0/0:5,0:5:15:0,15,158	0/0:7,0:7:21:0,21,224	0/0:2,0:2:6:0,6,63	0/0:5,0:5:15:0,15,160	0/0:6,0:6:18:0,18,195	0/0:1,0:1:3:0,3,31	1/1:0,2:2:6:67,6,0	0/0:4,0:4:12:0,12,128	1/1:0,5:5:15:156,15,0	1/1:0,9:9:27:287,27,0	0/0:1,0:1:3:0,3,33	1/1:0,3:3:9:95,9,0	0/0:1,0:1:3:0,3,33	0/0:8,0:8:21:0,21,231	0/0:9,0:9:27:0,27,296	0/0:6,0:6:18:0,18,192	0/0:1,0:1:3:0,3,31	0/0:11,0:11:33:0,33,352	0/0:4,0:4:12:0,12,126	0/0:10,0:10:30:0,30,315	0/0:6,0:6:18:0,18,187	0/0:4,0:4:12:0,12,126	0/0:2,0:2:6:0,6,60	0/0:1,0:1:3:0,3,32	0/0:2,0:2:6:0,6,63	0/1:1,1:2:26:28,0,26	1/1:0,8:8:24:256,24,0	0/0:6,0:6:18:0,18,189	0/0:7,0:7:21:0,21,224	0/0:7,0:7:21:0,21,225	0/0:7,0:7:21:0,21,221	0/0:2,0:2:6:0,6,57	./.:.:.:.:.	0/0:1,0:1:3:0,3,33	./.:.:.:.:.	0/0:8,0:8:24:0,24,260	0/0:4,0:4:12:0,12,119	0/0:2,0:2:6:0,6,65	0/0:5,0:5:12:0,12,137	0/0:12,0:12:36:0,36,379	0/0:3,0:3:9:0,9,91	0/0:3,0:3:9:0,9,97	0/0:8,0:8:24:0,24,252	0/0:3,0:3:9:0,9,94	0/0:4,0:4:9:0,9,110	0/0:1,0:1:3:0,3,34	0/0:3,0:3:9:0,9,92	0/0:4,0:4:12:0,12,124	0/0:7,0:7:18:0,18,183	./.:.:.:.:.	0/0:3,0:3:9:0,9,99	0/0:3,0:3:9:0,9,89	0/0:13,0:13:39:0,39,419	0/0:1,0:1:3:0,3,30	0/0:3,0:3:9:0,9,89	0/0:5,0:5:15:0,15,155	0/0:2,0:2:6:0,6,65	0/0:4,0:4:9:0,9,106	0/0:7,0:7:21:0,21,218	0/0:8,0:8:24:0,24,256	./.:.:.:.:.	0/0:6,0:6:18:0,18,187	0/0:5,0:5:15:0,15,162	./.:.:.:.:.	0/0:8,0:8:24:0,24,252	0/0:11,0:11:33:0,33,347	0/0:2,0:2:6:0,6,69	0/0:4,0:4:12:0,12,125	./.:.:.:.:.	0/0:6,0:6:18:0,18,193	1/1:0,2:2:6:63,6,0	0/0:13,0:13:39:0,39,422	0/1:3,2:5:46:46,0,83	0/0:8,0:8:24:0,24,256	0/0:14,0:14:42:0,42,433	0/0:6,0:6:18:0,18,195	0/0:3,0:3:9:0,9,97	0/0:5,0:5:15:0,15,152	0/0:7,0:7:21:0,21,214	0/0:2,0:2:6:0,6,65	0/0:3,0:3:9:0,9,92	0/0:4,0:4:6:0,6,89	./.:.:.:.:.	0/0:2,0:2:3:0,3,45	0/0:4,0:4:6:0,6,89	0/0:5,0:5:9:0,9,105	0/0:2,0:2:3:0,3,45	0/0:2,0:2:3:0,3,45	0/0:16,0:16:48:0,48,531
chr0	164560610	.	G	T	3252.63	.	AC=31;AF=0.122;AN=254;BaseQRankSum=-4.409;DP=1042;Dels=0.00;FS=0.790;HaplotypeScore=0.1655;InbreedingCoeff=0.5810;MLEAC=27;MLEAF=0.106;MQ=48.36;MQ0=16;MQRankSum=-0.338;QD=24.27;ReadPosRankSum=-2.913	GT:AD:DP:GQ:PL	1/1:0,39:39:99:1120,108,0	0/0:17,2:19:48:0,48,530	0/0:10,0:10:30:0,30,328	0/0:59,0:59:99:0,165,1765	0/0:12,0:12:33:0,33,351	0/0:10,0:10:24:0,24,253	0/0:25,0:25:63:0,63,641	0/0:4,0:4:9:0,9,97	0/0:3,0:3:9:0,9,92	0/0:14,0:14:33:0,33,368	./.:.:.:.:.	0/0:19,0:19:51:0,51,534	0/0:13,0:13:36:0,36,376	0/0:1,0:1:3:0,3,32	0/0:13,0:13:36:0,36,389	0/0:16,0:16:36:0,36,382	0/0:20,0:20:54:0,54,570	0/1:1,1:2:26:27,0,26	0/0:11,0:11:27:0,27,308	0/0:3,0:3:9:0,9,97	0/0:4,0:4:9:0,9,101	1/1:0,22:22:63:644,63,0	1/1:0,23:23:54:602,54,0	0/0:20,0:20:57:0,57,607	0/0:2,0:2:6:0,6,69	0/0:32,0:32:84:0,84,896	0/0:11,0:11:30:0,30,316	./.:.:.:.:.	0/0:1,0:1:3:0,3,33	0/0:18,1:19:54:0,54,568	0/0:5,0:5:12:0,12,138	0/0:6,0:6:9:0,9,100	0/0:25,0:25:57:0,57,633	0/0:1,0:1:3:0,3,34	0/0:19,0:19:57:0,57,592	./.:.:.:.:.	0/0:23,0:23:63:0,63,679	0/0:10,0:10:30:0,30,306	0/0:19,0:19:51:0,51,526	0/0:3,0:3:3:0,3,32	0/0:3,0:3:6:0,6,63	0/0:21,0:21:57:0,57,604	0/0:19,0:19:54:0,54,564	0/0:19,0:19:57:0,57,606	0/0:20,0:20:48:0,48,545	0/0:27,0:27:69:0,69,728	0/0:8,0:8:18:0,18,191	0/0:2,0:2:6:0,6,67	0/0:1,0:1:3:0,3,31	0/0:9,0:9:27:0,27,287	./.:.:.:.:.	1/1:0,4:4:6:63,6,0	0/0:6,0:6:18:0,18,188	0/0:6,0:6:15:0,15,153	0/0:4,0:4:12:0,12,126	0/0:1,0:1:3:0,3,34	0/0:9,0:9:27:0,27,292	0/0:1,0:1:3:0,3,32	0/0:1,0:1:3:0,3,32	0/0:5,0:5:15:0,15,158	0/0:2,0:2:6:0,6,65	0/0:2,0:2:3:0,3,45	0/0:7,0:7:15:0,15,172	0/0:1,0:1:3:0,3,32	0/0:5,0:5:15:0,15,158	0/0:5,0:5:15:0,15,158	0/0:4,0:4:9:0,9,94	0/0:7,0:7:18:0,18,202	0/0:5,0:5:15:0,15,148	0/0:2,0:2:6:0,6,63	0/0:4,0:4:9:0,9,106	0/0:3,0:3:6:0,6,63	0/0:3,0:3:9:0,9,95	0/0:4,0:4:12:0,12,124	0/0:5,0:5:15:0,15,152	0/0:3,0:3:9:0,9,95	0/0:5,0:5:9:0,9,97	0/0:7,0:7:18:0,18,199	0/0:3,0:3:9:0,9,95	1/1:0,5:5:12:117,12,0	1/1:0,1:1:3:30,3,0	0/0:4,0:4:12:0,12,126	0/0:6,0:6:9:0,9,97	0/0:4,0:4:6:0,6,63	1/1:0,5:5:15:145,15,0	./.:.:.:.:.	0/0:3,0:3:9:0,9,96	0/0:5,0:5:9:0,9,91	0/0:5,0:5:15:0,15,162	0/0:6,0:6:18:0,18,184	0/0:1,0:1:3:0,3,22	0/0:1,0:1:3:0,3,32	0/0:4,0:4:12:0,12,126	0/0:1,0:1:3:0,3,34	./.:.:.:.:.	./.:.:.:.:.	0/0:4,0:4:3:0,3,28	./.:.:.:.:.	0/0:3,0:3:9:0,9,95	0/0:4,0:4:12:0,12,123	0/0:7,0:7:18:0,18,192	0/0:2,0:2:6:0,6,65	0/0:5,0:5:15:0,15,159	1/1:0,4:4:9:89,9,0	0/0:3,0:3:9:0,9,92	1/1:0,8:8:24:240,24,0	1/1:0,4:4:3:32,3,0	0/0:6,0:6:18:0,18,183	0/0:2,0:2:3:0,3,33	0/0:5,0:5:15:0,15,157	0/0:11,0:11:33:0,33,346	0/0:2,0:2:3:0,3,34	0/0:4,0:4:12:0,12,130	0/0:7,0:7:12:0,12,126	0/0:8,0:8:21:0,21,224	0/0:5,0:5:6:0,6,63	0/0:4,0:4:12:0,12,126	0/0:5,0:5:15:0,15,147	0/0:2,0:2:6:0,6,65	1/1:0,4:4:12:119,12,0	0/0:9,0:9:24:0,24,269	1/1:0,4:4:12:121,12,0	1/1:0,5:5:12:122,12,0	1/1:0,1:1:3:30,3,0	1/1:0,3:3:9:93,9,0	0/0:4,0:4:12:0,12,123	0/0:5,0:5:15:0,15,163	0/0:6,0:6:18:0,18,181	0/0:5,0:5:15:0,15,159	./.:.:.:.:.	0/0:2,0:2:3:0,3,45	0/0:2,0:2:3:0,3,45	0/0:6,0:6:9:0,9,134	0/0:2,0:2:3:0,3,45	0/0:2,0:2:3:0,3,45	./.:.:.:.:.	0/0:38,0:38:75:0,75,808
chr0	164563681	.	T	A	3345.48	.	AC=29;AF=0.113;AN=256;BaseQRankSum=1.206;DP=851;Dels=0.00;FS=0.747;HaplotypeScore=0.0308;InbreedingCoeff=0.6218;MLEAC=27;MLEAF=0.105;MQ=59.57;MQ0=0;MQRankSum=0.878;QD=27.42;ReadPosRankSum=-0.127	GT:AD:DP:GQ:PL	1/1:0,36:36:99:1138,108,0	0/0:18,0:18:51:0,51,533	0/0:18,0:18:54:0,54,542	0/0:29,0:29:84:0,84,883	0/0:12,0:12:30:0,30,329	0/0:10,0:10:27:0,27,295	0/0:20,0:20:54:0,54,579	0/0:3,0:3:9:0,9,97	./.:.:.:.:.	0/0:19,0:19:57:0,57,595	0/0:3,0:3:9:0,9,97	0/0:13,0:13:36:0,36,388	0/0:11,0:11:30:0,30,318	./.:.:.:.:.	0/0:24,0:24:69:0,69,716	0/0:20,0:20:51:0,51,548	0/0:10,0:10:30:0,30,306	0/1:2,1:3:23:23,0,52	0/0:8,0:8:21:0,21,230	0/0:15,0:15:42:0,42,446	0/0:2,0:2:6:0,6,56	1/1:0,12:12:36:371,36,0	1/1:0,14:14:42:428,42,0	0/0:14,0:14:39:0,39,419	0/0:1,0:1:3:0,3,32	0/0:11,0:11:33:0,33,331	0/0:16,0:16:48:0,48,489	0/0:1,0:1:3:0,3,30	0/0:3,0:3:9:0,9,93	0/0:15,0:15:42:0,42,458	0/0:5,0:5:15:0,15,166	./.:.:.:.:.	0/0:14,0:14:36:0,36,402	0/0:4,0:4:12:0,12,124	1/1:0,10:10:30:308,30,0	0/0:4,0:4:12:0,12,126	0/0:16,0:16:42:0,42,441	0/0:7,0:7:21:0,21,210	0/0:7,0:7:21:0,21,218	0/0:3,0:3:9:0,9,99	0/0:2,0:2:6:0,6,68	0/0:6,0:6:18:0,18,194	0/0:9,0:9:24:0,24,261	0/0:16,0:16:48:0,48,496	0/0:20,0:20:51:0,51,559	0/0:17,0:17:51:0,51,520	0/0:13,0:13:39:0,39,406	0/0:2,0:2:6:0,6,67	0/0:3,0:3:9:0,9,92	0/0:4,0:4:12:0,12,122	0/0:2,0:2:6:0,6,62	0/0:5,0:5:15:0,15,162	0/0:6,0:6:15:0,15,171	0/0:3,0:3:6:0,6,78	0/0:7,0:7:21:0,21,219	./.:.:.:.:.	0/0:5,0:5:15:0,15,151	0/0:8,0:8:24:0,24,254	0/0:4,0:4:12:0,12,122	0/0:3,0:3:9:0,9,95	0/0:1,0:1:3:0,3,31	./.:.:.:.:.	0/0:5,0:5:15:0,15,160	0/0:2,0:2:6:0,6,63	0/0:8,0:8:21:0,21,234	0/0:6,0:6:18:0,18,184	0/0:3,0:3:6:0,6,75	0/0:6,0:6:12:0,12,137	0/0:3,0:3:9:0,9,90	0/0:2,0:2:6:0,6,61	0/0:3,0:3:9:0,9,92	0/0:4,0:4:12:0,12,126	0/0:3,0:3:9:0,9,94	0/0:3,0:3:9:0,9,94	0/0:5,0:5:12:0,12,139	0/0:4,0:4:12:0,12,126	0/0:6,0:6:18:0,18,186	0/0:4,0:4:12:0,12,125	0/0:2,0:2:6:0,6,61	0/0:8,0:8:21:0,21,237	0/0:1,0:1:3:0,3,31	0/0:1,0:1:3:0,3,30	1/1:0,3:3:9:90,9,0	0/0:3,0:3:9:0,9,92	1/1:0,6:6:18:184,18,0	./.:.:.:.:.	0/0:6,0:6:15:0,15,167	0/0:7,0:7:21:0,21,209	0/0:5,0:5:15:0,15,157	0/0:6,0:6:18:0,18,189	0/0:1,0:1:3:0,3,32	0/0:1,0:1:3:0,3,30	0/0:3,0:3:9:0,9,92	0/0:1,0:1:3:0,3,32	0/0:3,0:3:9:0,9,92	0/0:4,0:4:12:0,12,126	0/0:6,0:6:18:0,18,193	0/0:3,0:3:9:0,9,95	0/0:1,0:1:3:0,3,31	0/0:1,0:1:3:0,3,31	0/0:1,0:1:3:0,3,31	0/0:1,0:1:3:0,3,31	0/0:5,0:5:15:0,15,158	1/1:0,3:3:9:89,9,0	0/0:1,0:1:3:0,3,30	1/1:0,4:4:12:129,12,0	0/0:3,0:3:9:0,9,95	1/1:0,6:6:18:188,18,0	0/0:4,0:4:12:0,12,127	0/0:5,0:5:15:0,15,148	0/0:4,0:4:12:0,12,130	0/0:4,0:4:12:0,12,131	0/0:9,0:9:21:0,21,244	0/0:3,0:3:9:0,9,91	0/0:5,0:5:15:0,15,157	0/0:4,0:4:9:0,9,105	0/0:1,0:1:3:0,3,31	0/0:5,0:5:15:0,15,158	0/0:2,0:2:6:0,6,65	1/1:0,7:7:21:221,21,0	0/0:7,0:7:15:0,15,168	1/1:0,3:3:9:88,9,0	1/1:0,9:9:24:263,24,0	1/1:0,3:3:9:92,9,0	1/1:0,3:3:9:89,9,0	0/0:6,0:6:18:0,18,183	0/0:5,0:5:15:0,15,149	0/0:3,0:3:9:0,9,94	0/0:8,0:8:18:0,18,213	./.:.:.:.:.	0/0:4,0:4:6:0,6,89	./.:.:.:.:.	./.:.:.:.:.	0/0:2,0:2:3:0,3,45	0/0:5,0:5:9:0,9,106	0/0:4,0:4:6:0,6,89	0/0:6,0:6:18:0,18,201
chr0	164574012	.	A	G	1278.19	.	AC=26;AF=0.102;AN=256;BaseQRankSum=1.740;DP=610;Dels=0.00;FS=0.000;HaplotypeScore=0.1121;InbreedingCoeff=0.3271;MLEAC=25;MLEAF=0.098;MQ=59.28;MQ0=0;MQRankSum=0.276;QD=18.52;ReadPosRankSum=-0.941	GT:AD:DP:GQ:PL	0/0:50,0:50:99:0,138,1490	0/0:11,0:11:33:0,33,326	0/0:10,0:10:27:0,27,295	0/0:25,0:25:75:0,75,759	0/0:7,0:7:21:0,21,214	0/0:6,0:6:18:0,18,186	0/0:10,0:10:30:0,30,300	0/0:3,0:3:9:0,9,98	0/0:2,0:2:6:0,6,62	0/0:6,0:6:18:0,18,186	./.:.:.:.:.	0/0:14,0:14:42:0,42,411	0/0:12,0:12:36:0,36,382	0/0:1,0:1:3:0,3,32	0/0:13,0:13:39:0,39,404	0/0:9,0:9:21:0,21,240	0/0:7,0:7:18:0,18,183	0/0:2,0:2:6:0,6,62	0/0:7,0:7:21:0,21,208	0/0:4,0:4:9:0,9,98	0/0:3,0:3:9:0,9,102	0/0:5,0:5:15:0,15,146	0/0:9,0:9:27:0,27,278	0/0:11,0:11:33:0,33,333	0/0:3,0:3:9:0,9,95	0/0:11,0:11:33:0,33,348	0/0:8,0:8:24:0,24,248	1/1:0,2:2:6:69,6,0	0/1:1,1:2:26:29,0,26	1/1:0,13:13:39:397,39,0	1/1:0,1:1:3:30,3,0	1/1:0,2:2:6:64,6,0	1/1:0,6:6:18:189,18,0	0/0:2,0:2:6:0,6,65	0/0:6,0:6:15:0,15,165	0/0:4,0:4:12:0,12,126	0/0:5,0:5:15:0,15,158	0/0:4,0:4:12:0,12,120	1/1:0,6:6:18:188,18,0	0/0:3,0:3:9:0,9,93	0/1:5,1:6:19:19,0,111	0/0:7,0:7:21:0,21,223	0/0:9,0:9:24:0,24,257	0/0:14,0:14:39:0,39,421	0/0:7,0:7:21:0,21,214	0/0:12,0:12:36:0,36,372	0/0:5,0:5:15:0,15,157	./.:.:.:.:.	0/0:1,0:1:3:0,3,31	0/0:3,0:3:9:0,9,88	./.:.:.:.:.	0/0:3,0:3:9:0,9,92	0/0:3,0:3:9:0,9,92	./.:.:.:.:.	0/0:6,0:6:15:0,15,171	0/0:2,0:2:6:0,6,61	0/0:6,0:6:18:0,18,181	0/0:2,0:2:6:0,6,55	0/0:1,0:1:3:0,3,32	0/0:7,0:7:18:0,18,201	0/0:3,0:3:9:0,9,95	0/0:1,0:1:3:0,3,31	0/0:2,0:2:6:0,6,61	0/0:2,0:2:6:0,6,63	0/0:4,0:4:12:0,12,120	0/0:1,0:1:3:0,3,31	0/0:3,0:3:9:0,9,92	1/1:0,2:2:6:66,6,0	1/1:0,4:4:12:125,12,0	0/0:1,0:1:3:0,3,29	0/0:3,0:3:9:0,9,89	0/0:2,0:2:6:0,6,61	0/0:1,0:1:3:0,3,32	0/0:1,0:1:3:0,3,32	0/0:4,0:4:12:0,12,109	0/0:2,0:2:6:0,6,62	0/0:1,0:1:3:0,3,32	./.:.:.:.:.	0/0:3,0:3:9:0,9,94	0/0:5,0:5:15:0,15,153	./.:.:.:.:.	0/0:1,0:1:3:0,3,32	0/0:6,0:6:18:0,18,185	0/0:1,0:1:3:0,3,32	0/0:2,0:2:6:0,6,61	0/0:3,0:3:9:0,9,95	0/0:1,0:1:3:0,3,32	0/1:5,1:6:17:17,0,140	0/1:4,2:6:47:47,0,104	0/0:8,0:8:24:0,24,256	0/1:1,1:2:26:27,0,26	0/0:1,0:1:3:0,3,31	0/0:3,0:3:9:0,9,92	./.:.:.:.:.	0/0:3,0:3:9:0,9,91	0/1:1,1:2:26:26,0,26	0/0:2,0:2:6:0,6,67	0/0:1,0:1:3:0,3,30	0/0:1,0:1:3:0,3,30	0/0:2,0:2:6:0,6,61	0/0:3,0:3:9:0,9,95	./.:.:.:.:.	0/0:1,0:1:3:0,3,32	0/0:2,0:2:6:0,6,57	0/0:1,0:1:3:0,3,32	0/0:2,0:2:6:0,6,64	0/0:3,0:3:9:0,9,95	0/0:2,0:2:6:0,6,59	0/0:3,0:3:9:0,9,89	0/0:5,0:5:15:0,15,153	0/0:1,0:1:3:0,3,30	0/0:3,0:3:9:0,9,89	0/0:5,0:5:15:0,15,153	1/1:0,5:5:15:157,15,0	1/1:0,4:4:12:122,12,0	0/0:2,0:2:6:0,6,62	0/0:4,0:4:12:0,12,119	0/0:1,0:1:3:0,3,31	0/0:1,0:1:3:0,3,32	0/0:2,0:2:6:0,6,63	0/0:1,0:1:3:0,3,32	0/0:4,0:4:12:0,12,117	0/0:3,0:3:9:0,9,92	0/0:1,0:1:3:0,3,32	0/0:2,0:2:6:0,6,55	0/0:4,0:4:12:0,12,122	0/0:3,0:3:9:0,9,95	0/0:1,0:1:3:0,3,31	0/0:1,0:1:3:0,3,31	0/0:4,0:4:9:0,9,100	0/0:4,0:4:9:0,9,101	0/0:2,0:2:6:0,6,59	0/0:2,0:2:3:0,3,45	0/0:2,0:2:6:0,6,61	./.:.:.:.:.	0/0:1,0:1:3:0,3,30	0/0:30,0:30:90:0,90,1011
chr0	164574655	.	C	T	2836.07	.	AC=38;AF=0.144;AN=264;BaseQRankSum=-0.013;DP=1054;Dels=0.00;FS=1.227;HaplotypeScore=0.0262;InbreedingCoeff=0.5401;MLEAC=33;MLEAF=0.125;MQ=50.07;MQ0=13;MQRankSum=-3.841;QD=23.25;ReadPosRankSum=3.295	GT:AD:DP:GQ:PL	0/0:69,0:69:99:0,192,2034	0/0:24,0:24:66:0,66,690	0/0:16,0:16:42:0,42,437	0/0:35,0:35:99:0,105,1058	1/1:0,14:14:42:422,42,0	0/0:13,0:13:33:0,33,335	0/0:24,0:24:60:0,60,613	0/1:1,4:5:16:116,0,16	0/0:3,0:3:9:0,9,97	0/0:25,0:25:60:0,60,643	0/0:2,0:2:6:0,6,63	0/0:17,0:17:48:0,48,490	1/1:0,15:15:45:476,45,0	./.:.:.:.:.	1/1:0,25:25:63:690,63,0	0/0:23,0:23:54:0,54,553	0/0:17,0:17:51:0,51,511	0/0:13,0:13:39:0,39,405	0/0:6,0:6:9:0,9,104	0/0:15,0:15:42:0,42,445	0/0:4,0:4:12:0,12,128	0/0:22,0:22:63:0,63,669	0/0:22,0:22:45:0,45,456	0/0:25,0:25:72:0,72,734	0/0:1,0:1:3:0,3,31	0/0:11,0:11:24:0,24,265	0/0:15,0:15:36:0,36,385	0/0:9,0:9:27:0,27,290	0/0:1,0:1:3:0,3,31	0/0:24,0:24:51:0,51,520	0/0:4,0:4:12:0,12,120	0/0:3,0:3:9:0,9,95	0/0:18,0:18:51:0,51,519	0/1:2,4:6:48:104,0,48	0/0:20,0:20:42:0,42,435	0/0:2,0:2:6:0,6,63	0/0:19,0:19:45:0,45,461	0/0:10,0:10:24:0,24,247	0/0:11,0:11:33:0,33,335	0/0:3,0:3:6:0,6,63	0/1:1,2:3:21:50,0,21	0/0:10,0:10:30:0,30,310	0/0:13,0:13:36:0,36,376	0/0:18,0:18:54:0,54,551	0/0:8,0:8:21:0,21,208	0/0:21,0:21:54:0,54,561	0/0:8,0:8:24:0,24,245	0/0:5,0:5:12:0,12,126	1/1:0,1:1:3:30,3,0	1/1:0,5:5:12:140,12,0	0/0:4,0:4:12:0,12,120	0/0:3,0:3:3:0,3,32	0/0:5,0:5:15:0,15,150	0/1:2,1:3:24:24,0,52	0/0:4,0:4:12:0,12,121	0/0:4,0:4:12:0,12,118	0/0:3,0:3:9:0,9,94	0/0:8,0:8:18:0,18,191	./.:.:.:.:.	0/0:8,0:8:21:0,21,229	1/1:0,1:1:3:30,3,0	1/1:0,2:2:6:63,6,0	0/0:9,0:9:21:0,21,211	0/0:1,0:1:3:0,3,32	0/0:8,0:8:15:0,15,157	1/1:0,10:10:30:313,30,0	0/0:4,0:4:12:0,12,124	0/0:7,0:7:21:0,21,219	0/0:4,0:4:12:0,12,124	0/0:5,0:5:15:0,15,155	./.:.:.:.:.	0/0:4,0:4:12:0,12,117	0/0:2,0:2:6:0,6,61	0/0:1,0:1:3:0,3,31	0/0:6,0:6:18:0,18,182	0/0:2,0:2:6:0,6,53	0/0:3,0:3:9:0,9,90	0/0:3,0:3:9:0,9,92	0/0:3,0:3:3:0,3,32	0/0:2,0:2:6:0,6,63	0/0:3,0:3:9:0,9,93	0/0:3,0:3:9:0,9,91	0/0:2,0:2:6:0,6,63	0/0:7,0:7:21:0,21,218	0/0:9,0:9:24:0,24,248	0/0:2,0:2:3:0,3,26	1/1:0,4:4:12:126,12,0	0/0:6,0:6:18:0,18,189	0/1:2,1:3:23:23,0,54	1/1:0,3:3:9:99,9,0	0/0:2,0:2:6:0,6,64	0/0:4,0:4:12:0,12,122	0/0:2,0:2:6:0,6,63	1/1:0,4:4:12:124,12,0	0/0:3,0:3:9:0,9,95	0/1:2,1:3:23:23,0,52	1/1:0,2:2:6:59,6,0	0/0:3,0:3:9:0,9,95	./.:.:.:.:.	0/0:3,0:3:9:0,9,94	0/0:6,0:6:18:0,18,182	1/1:0,3:3:9:94,9,0	1/1:0,3:3:6:65,6,0	0/0:2,0:2:6:0,6,63	0/0:4,0:4:12:0,12,128	0/0:1,0:1:3:0,3,30	0/0:5,0:5:15:0,15,155	0/0:6,0:6:18:0,18,185	0/0:2,0:2:6:0,6,67	0/0:5,0:5:15:0,15,162	0/0:7,0:7:18:0,18,185	0/0:2,0:2:6:0,6,70	0/0:7,0:7:21:0,21,216	0/0:4,0:4:12:0,12,123	0/0:5,0:5:15:0,15,153	1/1:0,4:4:6:59,6,0	1/1:0,3:3:9:92,9,0	0/0:5,0:5:15:0,15,154	0/0:2,0:2:6:0,6,65	0/0:8,0:8:18:0,18,185	0/0:4,0:4:12:0,12,119	0/0:6,0:6:18:0,18,186	0/0:8,0:8:21:0,21,231	0/0:7,0:7:21:0,21,209	0/0:5,0:5:15:0,15,157	0/0:4,0:4:12:0,12,126	0/0:4,0:4:12:0,12,126	0/0:8,0:8:18:0,18,181	0/0:4,0:4:12:0,12,126	0/0:2,0:2:3:0,3,32	0/0:2,0:2:3:0,3,45	./.:.:.:.:.	0/0:7,0:7:18:0,18,197	0/0:6,0:6:6:0,6,89	0/0:3,0:3:3:0,3,32	0/0:4,0:4:6:0,6,89	0/0:24,0:24:63:0,63,683
chr0	164575817	.	A	G	1578.37	.	AC=15;AF=0.057;AN=262;BaseQRankSum=1.795;DP=701;Dels=0.00;FS=1.632;HaplotypeScore=0.0269;InbreedingCoeff=0.3456;MLEAC=13;MLEAF=0.050;MQ=59.80;MQ0=0;MQRankSum=0.153;QD=25.87;ReadPosRankSum=-3.107	GT:AD:DP:GQ:PL	0/0:31,0:31:93:0,93,979	0/0:15,0:15:45:0,45,443	0/0:14,0:14:42:0,42,430	0/0:33,0:33:99:0,99,1009	0/0:8,0:8:24:0,24,244	1/1:0,8:8:24:234,24,0	0/0:7,0:7:21:0,21,210	0/0:2,0:2:6:0,6,61	0/0:1,0:1:3:0,3,33	0/0:11,0:11:33:0,33,335	0/0:1,0:1:3:0,3,34	0/0:12,0:12:36:0,36,372	0/0:16,0:16:42:0,42,463	./.:.:.:.:.	0/0:13,0:13:39:0,39,406	0/0:16,0:16:42:0,42,456	1/1:0,13:13:39:413,39,0	0/1:1,1:2:25:26,0,25	0/0:2,0:2:6:0,6,61	0/0:2,0:2:6:0,6,61	0/0:2,0:2:6:0,6,64	0/0:2,0:2:6:0,6,61	0/0:4,0:4:12:0,12,123	0/0:11,0:11:33:0,33,336	0/0:1,0:1:3:0,3,31	0/0:11,0:11:33:0,33,336	0/0:12,0:12:33:0,33,350	0/0:1,0:1:3:0,3,32	0/0:2,0:2:6:0,6,61	0/0:8,0:8:24:0,24,245	0/0:3,0:3:9:0,9,100	0/0:1,0:1:3:0,3,33	0/0:2,0:2:6:0,6,60	0/0:2,0:2:6:0,6,65	0/0:15,0:15:45:0,45,449	0/0:2,0:2:6:0,6,65	1/1:0,20:20:54:594,54,0	0/0:5,0:5:15:0,15,155	0/0:8,0:9:25:0,25,244	0/0:2,0:2:6:0,6,67	0/0:1,0:1:3:0,3,35	0/0:19,0:19:57:0,57,586	0/0:13,0:13:39:0,39,404	0/0:7,0:7:21:0,21,217	0/0:10,0:10:30:0,30,296	0/0:13,0:13:33:0,33,367	0/0:15,0:15:36:0,36,401	0/0:2,0:2:6:0,6,69	0/0:1,0:1:3:0,3,30	0/0:6,0:6:15:0,15,163	0/0:3,0:3:9:0,9,89	0/0:3,0:3:9:0,9,92	0/0:4,0:4:12:0,12,126	0/0:3,0:3:9:0,9,92	0/0:1,0:1:3:0,3,31	0/0:2,0:2:6:0,6,62	0/0:2,0:2:6:0,6,61	0/0:4,0:4:12:0,12,122	./.:.:.:.:.	0/0:6,0:6:18:0,18,182	0/0:2,0:2:6:0,6,59	0/0:1,0:1:3:0,3,33	1/1:0,9:9:27:281,27,0	0/0:3,0:3:9:0,9,92	0/0:5,0:5:15:0,15,148	0/0:2,0:2:6:0,6,60	0/0:2,0:2:6:0,6,63	0/0:3,0:3:9:0,9,90	0/0:2,0:2:6:0,6,61	1/1:0,2:2:6:61,6,0	0/0:1,0:1:3:0,3,32	0/0:4,0:4:12:0,12,120	0/0:3,0:3:9:0,9,88	0/0:4,0:4:12:0,12,122	0/0:6,0:6:18:0,18,180	0/0:6,0:6:12:0,12,151	0/0:7,0:7:21:0,21,215	0/0:1,0:1:3:0,3,29	0/0:2,0:2:6:0,6,59	0/0:6,0:6:18:0,18,192	./.:.:.:.:.	0/0:2,0:2:6:0,6,62	0/0:4,0:4:12:0,12,126	0/0:5,0:5:15:0,15,151	1/1:0,2:2:6:63,6,0	0/0:5,0:5:15:0,15,153	0/0:1,0:1:3:0,3,31	0/0:3,0:3:9:0,9,93	0/0:2,0:2:6:0,6,60	0/0:3,0:3:9:0,9,97	0/0:3,0:3:9:0,9,92	./.:.:.:.:.	0/0:2,0:2:6:0,6,59	0/0:2,0:2:6:0,6,61	0/0:1,0:1:3:0,3,32	0/0:2,0:2:6:0,6,64	0/0:1,0:1:3:0,3,28	0/0:3,0:3:9:0,9,92	0/0:1,0:1:3:0,3,32	0/0:3,0:3:6:0,6,76	0/0:6,0:6:18:0,18,185	0/0:4,0:4:12:0,12,126	0/0:3,0:3:9:0,9,88	0/0:6,0:6:18:0,18,176	0/0:4,0:4:12:0,12,125	0/0:2,0:2:6:0,6,64	0/0:2,0:2:6:0,6,63	0/0:6,0:6:18:0,18,184	0/0:2,0:2:6:0,6,63	./.:.:.:.:.	0/0:3,0:3:9:0,9,89	0/0:2,0:2:6:0,6,61	0/0:7,0:7:21:0,21,219	./.:.:.:.:.	0/0:6,0:6:18:0,18,185	0/0:4,0:4:12:0,12,124	0/0:1,0:1:3:0,3,32	1/1:0,5:5:15:162,15,0	0/0:2,0:2:6:0,6,60	0/0:1,0:1:3:0,3,30	0/0:3,0:3:9:0,9,93	0/0:4,0:4:12:0,12,120	0/0:4,0:4:12:0,12,122	0/0:4,0:4:12:0,12,119	0/0:6,0:6:18:0,18,184	0/0:4,0:4:9:0,9,104	0/0:3,0:3:9:0,9,91	0/0:1,0:1:3:0,3,32	0/0:2,0:2:3:0,3,45	0/0:7,0:7:12:0,12,167	0/0:6,0:6:9:0,9,134	0/0:2,0:2:6:0,6,63	0/0:3,0:3:6:0,6,76	0/0:1,0:1:3:0,3,31	0/0:4,0:4:6:0,6,89	0/0:2,0:2:3:0,3,45	0/0:26,0:26:78:0,78,886
chr0	164577504	.	T	A	2233.18	.	AC=39;AF=0.152;AN=256;BaseQRankSum=-3.286;DP=941;Dels=0.00;FS=5.041;HaplotypeScore=0.0664;InbreedingCoeff=0.5742;MLEAC=35;MLEAF=0.137;MQ=59.83;MQ0=0;MQRankSum=-0.443;QD=23.76;ReadPosRankSum=-0.481	GT:AD:DP:GQ:PL	0/0:54,0:54:99:0,162,1696	0/0:9,0:9:27:0,27,285	0/0:12,0:12:36:0,36,373	0/0:46,0:46:99:0,138,1427	1/1:0,10:10:30:307,30,0	0/0:20,0:20:57:0,57,579	0/0:15,0:15:39:0,39,423	./.:.:.:.:.	0/0:1,0:1:3:0,3,32	0/0:19,0:19:48:0,48,542	0/0:2,0:2:6:0,6,59	0/0:20,0:20:60:0,60,621	1/1:0,11:11:33:330,33,0	0/0:5,0:5:15:0,15,159	1/1:0,13:13:39:396,39,0	0/0:23,0:23:63:0,63,674	0/0:30,0:30:84:0,84,893	0/1:3,1:4:18:18,0,85	0/0:7,0:7:21:0,21,209	0/0:2,0:2:3:0,3,45	0/0:1,0:1:3:0,3,32	0/0:5,0:5:15:0,15,147	0/0:11,0:11:33:0,33,335	0/0:26,0:26:75:0,75,804	0/0:4,0:4:12:0,12,133	0/0:22,0:22:63:0,63,640	0/0:18,0:18:54:0,54,545	0/0:1,0:1:3:0,3,31	0/0:2,0:2:6:0,6,61	0/0:30,0:30:87:0,87,894	0/0:1,0:1:3:0,3,32	0/0:2,0:2:6:0,6,65	0/0:12,0:12:27:0,27,318	1/1:0,1:1:3:29,3,0	0/0:16,0:16:45:0,45,485	0/0:4,0:4:12:0,12,126	0/0:27,0:27:75:0,75,812	0/0:5,0:5:15:0,15,137	0/0:7,0:7:21:0,21,212	0/0:1,0:1:3:0,3,32	0/0:1,0:1:3:0,3,32	0/0:19,0:19:54:0,54,577	0/0:6,0:6:18:0,18,182	0/0:27,0:27:78:0,78,820	0/0:15,0:15:45:0,45,460	0/0:22,0:22:63:0,63,658	0/0:7,0:7:15:0,15,183	0/0:1,0:1:3:0,3,31	1/1:0,3:3:9:91,9,0	0/0:7,0:7:21:0,21,217	0/0:2,0:2:6:0,6,63	0/0:5,0:5:15:0,15,153	0/0:9,0:9:27:0,27,275	0/0:2,0:2:3:0,3,45	0/0:8,0:8:24:0,24,248	./.:.:.:.:.	0/0:3,0:3:9:0,9,92	0/0:8,0:8:21:0,21,232	0/0:1,0:1:3:0,3,32	0/0:6,0:6:18:0,18,189	1/1:0,7:7:21:207,21,0	1/1:0,2:2:6:62,6,0	0/0:9,0:9:27:0,27,281	0/0:2,0:2:6:0,6,62	0/0:5,0:5:15:0,15,158	1/1:0,5:5:15:148,15,0	0/0:2,0:2:6:0,6,63	0/0:6,0:6:18:0,18,184	0/0:4,0:4:9:0,9,108	0/0:1,0:1:3:0,3,32	0/0:1,0:1:3:0,3,31	0/0:8,0:8:24:0,24,241	0/0:4,0:4:9:0,9,107	0/0:3,0:3:9:0,9,95	0/0:1,0:1:3:0,3,32	0/0:7,0:7:21:0,21,217	0/0:5,0:5:15:0,15,156	0/0:1,0:1:3:0,3,31	0/0:2,0:2:6:0,6,61	0/0:5,0:5:12:0,12,141	0/0:4,0:4:12:0,12,117	0/0:1,0:1:3:0,3,32	./.:.:.:.:.	./.:.:.:.:.	0/0:2,0:2:6:0,6,62	0/0:6,0:6:18:0,18,192	1/1:0,6:6:18:184,18,0	0/0:3,0:3:9:0,9,91	0/1:2,1:3:23:23,0,54	1/1:0,4:4:12:118,12,0	0/1:1,1:2:24:24,0,25	0/0:7,0:7:21:0,21,226	0/0:2,0:2:6:0,6,63	1/1:0,1:1:3:29,3,0	0/0:4,0:4:12:0,12,129	1/1:0,1:1:3:32,3,0	1/1:0,5:5:15:153,15,0	0/0:4,0:4:9:0,9,107	1/1:0,2:2:6:61,6,0	0/0:2,0:2:6:0,6,63	0/0:3,0:3:9:0,9,98	1/1:0,1:1:3:30,3,0	1/1:0,5:5:15:143,15,0	./.:.:.:.:.	0/0:4,0:4:12:0,12,125	0/0:4,0:4:12:0,12,125	0/0:2,0:2:6:0,6,63	0/0:4,0:4:12:0,12,125	0/0:1,0:1:3:0,3,34	0/0:9,0:9:27:0,27,268	0/0:9,0:9:27:0,27,268	0/0:1,0:1:3:0,3,34	0/0:3,0:3:9:0,9,94	0/0:9,0:9:27:0,27,270	0/0:3,0:3:9:0,9,93	1/1:0,5:5:15:149,15,0	1/1:0,3:3:9:90,9,0	0/0:3,0:3:9:0,9,92	0/0:5,0:5:15:0,15,152	0/0:6,0:6:15:0,15,168	0/0:7,0:7:21:0,21,214	0/0:6,0:6:18:0,18,184	0/0:2,0:2:6:0,6,60	0/0:4,0:4:12:0,12,123	0/0:6,0:6:18:0,18,185	0/0:3,0:3:9:0,9,92	0/0:7,0:7:21:0,21,216	0/0:2,0:2:6:0,6,60	0/0:2,0:2:6:0,6,62	./.:.:.:.:.	./.:.:.:.:.	0/0:2,0:2:6:0,6,59	./.:.:.:.:.	0/0:2,0:2:3:0,3,45	./.:.:.:.:.	0/0:2,0:2:3:0,3,45	0/0:26,0:26:78:0,78,884
chr0	164578180	.	G	A	1354.36	.	AC=26;AF=0.111;AN=234;BaseQRankSum=-1.531;DP=661;Dels=0.00;FS=5.239;HaplotypeScore=0.0627;InbreedingCoeff=0.4745;MLEAC=21;MLEAF=0.090;MQ=59.69;MQ0=0;MQRankSum=0.625;QD=21.50;ReadPosRankSum=1.219	GT:AD:DP:GQ:PL	0/0:38,0:38:99:0,114,1229	0/0:12,0:12:30:0,30,334	0/0:8,0:8:18:0,18,215	0/0:26,0:26:72:0,72,788	0/0:14,0:14:36:0,36,406	0/0:10,0:10:30:0,30,316	0/1:3,7:10:67:183,0,67	./.:.:.:.:.	0/0:4,0:4:12:0,12,130	0/0:12,0:12:36:0,36,382	./.:.:.:.:.	0/0:13,0:13:39:0,39,407	0/0:14,0:14:42:0,42,444	0/0:1,0:1:3:0,3,32	0/0:13,0:13:30:0,30,356	0/0:8,0:8:24:0,24,251	0/0:6,0:6:18:0,18,172	0/0:1,0:1:3:0,3,27	0/0:2,0:2:6:0,6,65	./.:.:.:.:.	0/0:1,0:1:3:0,3,34	0/0:9,0:9:21:0,21,249	0/0:9,0:9:27:0,27,277	0/0:14,0:14:30:0,30,373	1/1:0,4:4:12:127,12,0	0/0:13,0:13:36:0,36,397	1/1:0,10:10:30:315,30,0	./.:.:.:.:.	./.:.:.:.:.	0/0:19,0:19:48:0,48,532	./.:.:.:.:.	./.:.:.:.:.	0/0:12,0:12:33:0,33,355	0/0:1,0:1:3:0,3,33	0/0:9,0:9:27:0,27,286	0/0:2,0:2:6:0,6,65	0/0:8,0:8:24:0,24,250	0/1:4,5:9:99:130,0,100	0/0:11,0:11:33:0,33,347	0/0:3,0:3:9:0,9,97	./.:.:.:.:.	0/0:4,0:4:12:0,12,127	0/0:8,0:8:24:0,24,256	0/0:12,0:12:33:0,33,362	0/0:24,0:24:63:0,63,680	0/0:15,0:15:39:0,39,438	0/0:8,0:8:24:0,24,249	0/0:3,0:3:9:0,9,93	0/0:3,0:3:9:0,9,95	0/0:4,0:4:12:0,12,126	0/0:2,0:2:6:0,6,57	0/0:8,0:8:24:0,24,260	0/0:1,0:1:3:0,3,32	0/0:1,0:1:3:0,3,31	0/0:5,0:5:15:0,15,155	0/0:2,0:2:6:0,6,59	0/0:4,0:4:12:0,12,114	0/0:5,0:5:15:0,15,160	./.:.:.:.:.	0/0:2,0:2:6:0,6,67	0/0:2,0:2:6:0,6,63	0/0:3,0:3:9:0,9,99	0/0:6,0:6:18:0,18,186	1/1:0,3:3:9:94,9,0	1/1:0,7:7:18:198,18,0	0/0:4,0:4:12:0,12,126	1/1:0,1:1:3:32,3,0	0/0:6,0:6:18:0,18,188	0/0:3,0:3:9:0,9,100	0/0:2,0:2:6:0,6,63	0/0:2,0:2:6:0,6,64	0/0:4,0:4:12:0,12,124	0/0:2,0:2:6:0,6,61	0/0:4,0:4:12:0,12,118	0/0:2,0:2:6:0,6,65	0/0:1,0:1:3:0,3,30	0/0:3,0:3:9:0,9,97	0/0:2,0:2:6:0,6,64	0/0:2,0:2:6:0,6,65	0/0:5,0:5:15:0,15,163	0/0:3,0:3:9:0,9,90	0/0:1,0:1:3:0,3,31	./.:.:.:.:.	0/0:3,0:3:6:0,6,78	0/0:4,0:4:12:0,12,130	1/1:0,2:2:6:63,6,0	0/0:3,0:3:9:0,9,96	1/1:0,2:2:6:61,6,0	./.:.:.:.:.	0/0:2,0:2:6:0,6,67	./.:.:.:.:.	0/0:5,0:5:15:0,15,157	0/0:2,0:2:3:0,3,45	./.:.:.:.:.	1/1:0,5:5:15:154,15,0	0/0:1,0:1:3:0,3,30	0/0:3,0:3:9:0,9,95	1/1:0,1:1:3:30,3,0	0/0:3,0:3:9:0,9,94	1/1:0,1:1:3:32,3,0	./.:.:.:.:.	0/0:2,0:2:6:0,6,62	./.:.:.:.:.	0/0:3,0:3:9:0,9,95	0/0:3,0:3:9:0,9,95	0/0:2,0:2:6:0,6,61	0/0:5,0:5:15:0,15,162	0/0:2,0:2:6:0,6,63	./.:.:.:.:.	1/1:0,4:4:12:122,12,0	1/1:0,3:3:9:93,9,0	./.:.:.:.:.	0/0:3,0:3:9:0,9,97	0/0:2,0:2:6:0,6,63	0/0:2,0:2:6:0,6,55	0/0:3,0:3:9:0,9,95	0/0:1,0:1:3:0,3,31	0/0:3,0:3:9:0,9,99	0/0:2,0:2:6:0,6,61	0/0:7,0:7:21:0,21,226	0/0:7,0:7:21:0,21,217	0/0:3,0:3:9:0,9,94	0/0:4,0:4:12:0,12,124	0/0:1,0:1:3:0,3,31	0/0:1,0:1:3:0,3,32	0/0:3,0:3:9:0,9,92	0/0:3,0:3:9:0,9,92	0/0:3,0:3:9:0,9,92	0/0:1,0:1:3:0,3,32	0/0:2,0:2:3:0,3,45	./.:.:.:.:.	./.:.:.:.:.	./.:.:.:.:.	0/0:4,0:4:6:0,6,89	0/0:4,0:4:9:0,9,108	0/0:4,0:4:6:0,6,89	0/0:29,0:29:87:0,87,995
chr0	164579424	.	G	T	850.78	.	AC=26;AF=0.148;AN=176;BaseQRankSum=0.551;DP=259;Dels=0.00;FS=1.630;HaplotypeScore=0.0177;InbreedingCoeff=0.2825;MLEAC=26;MLEAF=0.148;MQ=59.66;MQ0=0;MQRankSum=0.110;QD=16.05;ReadPosRankSum=-0.079	GT:AD:DP:GQ:PL	0/0:5,0:5:15:0,15,148	0/0:14,0:14:42:0,42,428	0/0:3,0:3:9:0,9,91	0/0:9,0:9:24:0,24,254	1/1:0,7:7:15:180,15,0	./.:.:.:.:.	./.:.:.:.:.	1/1:0,2:2:6:61,6,0	0/1:2,1:3:23:23,0,50	0/0:3,0:3:9:0,9,86	./.:.:.:.:.	./.:.:.:.:.	1/1:0,2:2:6:61,6,0	0/0:3,0:3:9:0,9,89	1/1:0,5:5:15:151,15,0	0/0:3,0:3:6:0,6,76	0/0:1,0:1:3:0,3,29	0/0:1,0:1:3:0,3,31	./.:.:.:.:.	./.:.:.:.:.	0/0:2,0:2:6:0,6,59	0/0:2,0:2:6:0,6,57	0/0:1,0:1:3:0,3,31	0/0:2,0:2:3:0,3,45	0/0:6,0:6:18:0,18,178	./.:.:.:.:.	0/0:4,0:4:12:0,12,118	0/1:4,2:6:45:45,0,100	0/0:1,0:1:3:0,3,30	0/0:2,0:2:6:0,6,55	0/0:3,0:3:9:0,9,89	0/0:3,0:3:6:0,6,61	0/0:2,0:2:3:0,3,45	0/1:2,1:3:23:23,0,52	./.:.:.:.:.	0/0:3,0:3:9:0,9,92	./.:.:.:.:.	./.:.:.:.:.	0/0:1,0:1:3:0,3,31	0/0:2,0:2:6:0,6,61	0/1:1,1:2:26:26,0,26	0/0:2,0:2:6:0,6,59	0/0:3,0:3:9:0,9,95	0/0:5,0:5:12:0,12,134	./.:.:.:.:.	./.:.:.:.:.	0/0:8,0:8:24:0,24,243	0/0:1,0:1:3:0,3,31	./.:.:.:.:.	./.:.:.:.:.	./.:.:.:.:.	./.:.:.:.:.	0/0:1,0:1:3:0,3,31	./.:.:.:.:.	0/0:1,0:1:3:0,3,30	0/0:4,0:4:12:0,12,116	0/0:1,0:1:3:0,3,32	0/0:1,0:1:3:0,3,30	./.:.:.:.:.	0/0:6,0:6:18:0,18,178	./.:.:.:.:.	1/1:0,2:2:6:61,6,0	0/0:1,0:1:3:0,3,31	0/0:1,0:1:3:0,3,30	0/0:3,0:3:9:0,9,92	1/1:0,2:2:6:61,6,0	./.:.:.:.:.	0/0:3,0:3:9:0,9,87	./.:.:.:.:.	0/0:4,0:4:12:0,12,118	0/0:1,0:1:3:0,3,30	./.:.:.:.:.	0/0:2,0:2:6:0,6,59	./.:.:.:.:.	0/0:1,0:1:3:0,3,32	./.:.:.:.:.	./.:.:.:.:.	0/0:1,0:1:3:0,3,30	./.:.:.:.:.	0/0:1,0:1:3:0,3,32	./.:.:.:.:.	./.:.:.:.:.	0/0:4,0:4:12:0,12,121	./.:.:.:.:.	0/0:4,0:4:12:0,12,118	0/0:4,0:4:12:0,12,126	./.:.:.:.:.	0/1:4,1:5:12:12,0,103	./.:.:.:.:.	1/1:0,5:5:15:154,15,0	./.:.:.:.:.	0/0:2,0:2:6:0,6,59	0/0:1,0:1:3:0,3,28	./.:.:.:.:.	./.:.:.:.:.	0/0:1,0:1:3:0,3,32	0/1:1,2:3:21:52,0,21	./.:.:.:.:.	1/1:0,2:2:6:57,6,0	./.:.:.:.:.	0/0:9,0:9:27:0,27,271	./.:.:.:.:.	1/1:0,2:2:6:61,6,0	0/0:1,0:1:3:0,3,32	./.:.:.:.:.	0/0:1,0:1:3:0,3,31	0/0:2,0:2:6:0,6,59	0/0:2,0:2:6:0,6,59	0/0:4,0:4:12:0,12,120	./.:.:.:.:.	0/0:3,0:3:6:0,6,74	0/0:4,0:4:12:0,12,128	0/0:3,0:3:9:0,9,90	0/0:2,0:2:6:0,6,57	./.:.:.:.:.	1/1:0,2:2:6:61,6,0	./.:.:.:.:.	0/0:1,0:1:3:0,3,29	0/0:1,0:1:3:0,3,30	0/0:3,0:3:9:0,9,90	0/0:2,0:2:6:0,6,62	0/0:1,0:1:3:0,3,31	0/0:2,0:2:6:0,6,61	0/0:2,0:2:6:0,6,65	./.:.:.:.:.	0/0:2,0:2:6:0,6,61	0/0:1,0:1:3:0,3,29	0/0:3,0:3:9:0,9,94	./.:.:.:.:.	./.:.:.:.:.	./.:.:.:.:.	./.:.:.:.:.	./.:.:.:.:.	0/0:1,0:1:3:0,3,29	./.:.:.:.:.	./.:.:.:.:.	0/0:13,0:13:39:0,39,419
chr0	164581234	.	C	T	296.09	.	AC=13;AF=0.052;AN=248;DP=663;Dels=0.00;FS=3.716;HaplotypeScore=0.1067;InbreedingCoeff=0.2848;MLEAC=9;MLEAF=0.036;MQ=59.84;MQ0=0;QD=14.80	GT:AD:DP:GQ:PL	0/0:38,0:38:99:0,114,1149	0/0:8,0:8:24:0,24,242	0/0:12,0:12:36:0,36,361	0/0:28,0:28:84:0,84,829	1/1:0,7:7:21:224,21,0	0/0:6,0:6:18:0,18,178	0/0:9,0:9:27:0,27,265	0/0:2,0:2:6:0,6,62	0/0:1,0:1:3:0,3,31	0/0:16,0:16:45:0,45,470	0/0:2,0:2:6:0,6,64	0/0:11,0:11:30:0,30,298	0/0:5,0:5:15:0,15,152	./.:.:.:.:.	0/0:15,0:15:45:0,45,454	0/0:12,0:12:36:0,36,362	0/0:7,0:7:21:0,21,217	./.:.:.:.:.	0/0:5,0:5:15:0,15,144	0/0:5,0:5:15:0,15,147	./.:.:.:.:.	0/0:7,0:7:18:0,18,195	0/0:10,0:10:24:0,24,241	0/0:7,0:7:21:0,21,209	0/0:1,0:1:3:0,3,31	0/0:8,0:8:24:0,24,238	0/0:14,0:14:39:0,39,401	0/0:3,0:3:9:0,9,95	0/0:1,0:1:3:0,3,31	0/0:9,0:9:21:0,21,236	0/0:4,0:4:12:0,12,118	0/0:5,0:5:15:0,15,152	0/0:6,0:6:18:0,18,175	0/0:1,0:1:3:0,3,31	0/0:19,0:19:48:0,48,518	0/0:4,0:4:12:0,12,122	0/0:19,0:19:57:0,57,567	0/0:8,0:8:24:0,24,235	0/0:7,0:7:21:0,21,202	./.:.:.:.:.	1/1:0,1:1:3:31,3,0	0/0:11,0:11:33:0,33,340	0/0:21,0:21:63:0,63,628	0/0:11,0:11:33:0,33,339	0/0:17,0:17:48:0,48,503	0/0:4,0:4:12:0,12,111	0/0:5,0:5:12:0,12,133	0/0:2,0:2:6:0,6,65	./.:.:.:.:.	0/0:4,0:4:12:0,12,118	0/0:1,0:1:3:0,3,31	0/0:1,0:1:3:0,3,32	0/0:7,0:7:21:0,21,210	0/0:5,0:5:15:0,15,145	0/0:3,0:3:9:0,9,91	0/0:1,0:1:3:0,3,31	0/0:2,0:2:6:0,6,53	0/0:3,0:3:9:0,9,90	./.:.:.:.:.	0/0:9,0:9:27:0,27,276	0/0:3,0:3:9:0,9,89	0/0:1,0:1:3:0,3,29	0/0:7,0:7:21:0,21,204	./.:.:.:.:.	0/0:9,0:9:27:0,27,268	0/0:1,0:1:3:0,3,30	0/0:2,0:2:6:0,6,57	0/0:5,0:5:15:0,15,149	0/0:2,0:2:6:0,6,61	0/0:2,0:2:6:0,6,61	0/0:2,0:2:6:0,6,61	0/0:2,0:2:6:0,6,59	0/0:5,0:5:15:0,15,151	./.:.:.:.:.	0/0:4,0:4:9:0,9,104	0/0:2,0:2:6:0,6,62	0/0:1,0:1:3:0,3,30	0/0:2,0:2:6:0,6,60	0/0:1,0:1:3:0,3,30	0/0:4,0:4:9:0,9,105	0/0:1,0:1:3:0,3,30	0/0:3,0:3:9:0,9,92	0/0:2,0:2:6:0,6,63	0/0:7,0:7:21:0,21,214	0/0:3,0:3:9:0,9,89	0/0:5,0:5:15:0,15,157	1/1:0,1:1:3:34,3,0	0/0:6,0:6:18:0,18,181	0/1:5,2:7:42:42,0,129	1/1:0,1:1:3:29,3,0	0/0:2,0:2:6:0,6,57	0/0:5,0:5:15:0,15,153	0/0:4,0:4:12:0,12,118	./.:.:.:.:.	0/0:2,0:2:6:0,6,62	0/0:2,0:2:6:0,6,63	1/1:0,1:1:3:33,3,0	0/0:3,0:3:9:0,9,89	1/1:0,2:2:6:61,6,0	0/0:4,0:4:12:0,12,121	0/0:3,0:3:9:0,9,93	0/0:4,0:4:12:0,12,118	0/0:2,0:2:6:0,6,67	0/0:3,0:3:9:0,9,89	0/0:2,0:2:6:0,6,60	0/0:4,0:4:12:0,12,118	0/0:3,0:3:9:0,9,89	0/0:1,0:1:3:0,3,31	0/0:2,0:2:6:0,6,60	0/0:2,0:2:6:0,6,60	0/0:7,0:7:21:0,21,197	0/0:2,0:2:6:0,6,62	0/0:4,0:4:12:0,12,117	0/0:5,0:5:15:0,15,144	0/0:3,0:3:9:0,9,92	0/0:5,0:5:15:0,15,152	0/0:1,0:1:3:0,3,32	0/0:1,0:1:3:0,3,29	0/0:6,0:6:18:0,18,178	0/0:2,0:2:6:0,6,62	0/0:3,0:3:9:0,9,95	0/0:4,0:4:12:0,12,122	0/0:5,0:5:12:0,12,139	0/0:2,0:2:6:0,6,59	0/0:5,0:5:12:0,12,132	./.:.:.:.:.	0/0:5,0:5:15:0,15,154	0/0:2,0:2:6:0,6,58	./.:.:.:.:.	0/0:4,0:4:9:0,9,106	0/0:2,0:2:3:0,3,45	0/0:2,0:2:6:0,6,59	./.:.:.:.:.	0/0:3,0:3:6:0,6,71	0/0:3,0:3:6:0,6,74	./.:.:.:.:.	0/0:15,0:15:45:0,45,486
chr0	164581310	.	G	A	1826.5	.	AC=24;AF=0.092;AN=260;BaseQRankSum=1.487;DP=989;Dels=0.00;FS=0.000;HaplotypeScore=0.0653;InbreedingCoeff=0.5742;MLEAC=21;MLEAF=0.081;MQ=59.86;MQ0=0;MQRankSum=-0.453;QD=24.35;ReadPosRankSum=2.375	GT:AD:DP:GQ:PL	0/0:58,0:58:99:0,174,1830	0/0:17,0:17:51:0,51,524	0/0:24,0:24:69:0,69,712	0/0:44,0:44:99:0,132,1327	0/0:11,0:11:33:0,33,342	0/0:11,0:11:30:0,30,313	0/0:21,0:21:63:0,63,618	0/0:2,0:2:6:0,6,71	0/0:4,0:4:12:0,12,131	0/0:22,0:22:66:0,66,672	0/0:4,0:4:12:0,12,122	0/0:17,0:17:51:0,51,511	0/0:10,0:10:27:0,27,278	0/0:2,0:2:6:0,6,67	0/0:19,0:19:54:0,54,559	0/0:21,0:21:57:0,57,609	0/0:25,0:25:72:0,72,745	0/0:5,0:5:15:0,15,158	0/0:12,0:12:36:0,36,374	0/0:5,0:5:12:0,12,133	0/0:4,0:4:12:0,12,136	0/0:16,0:16:42:0,42,450	0/0:11,0:11:33:0,33,332	0/0:16,0:16:48:0,48,480	./.:.:.:.:.	0/0:30,0:30:84:0,84,898	0/0:16,0:16:48:0,48,490	1/1:0,5:5:15:165,15,0	./.:.:.:.:.	1/1:0,20:20:57:607,57,0	1/1:0,4:4:12:126,12,0	1/1:0,3:3:9:95,9,0	1/1:0,9:9:24:257,24,0	./.:.:.:.:.	0/0:17,0:17:48:0,48,493	0/0:3,0:3:9:0,9,93	0/0:19,0:19:54:0,54,556	0/0:14,0:14:39:0,39,408	1/1:0,9:9:27:275,27,0	0/0:1,0:1:3:0,3,32	0/1:2,1:3:23:23,0,56	0/0:14,0:14:42:0,42,422	0/0:30,0:30:90:0,90,918	0/0:24,0:24:69:0,69,728	0/0:16,0:16:48:0,48,499	0/0:15,0:15:45:0,45,437	0/0:5,0:5:15:0,15,156	0/0:2,0:2:6:0,6,60	./.:.:.:.:.	0/0:5,0:5:15:0,15,151	0/0:1,0:1:3:0,3,33	0/0:5,0:5:15:0,15,152	0/0:4,0:4:12:0,12,118	0/0:4,0:4:9:0,9,110	0/0:2,0:2:6:0,6,62	0/0:4,0:4:12:0,12,122	0/0:4,0:4:12:0,12,122	0/0:3,0:3:9:0,9,93	0/0:2,0:2:6:0,6,61	0/0:7,0:7:21:0,21,205	0/0:4,0:4:12:0,12,127	0/0:2,0:2:6:0,6,59	0/0:7,0:7:18:0,18,183	0/0:3,0:3:9:0,9,86	0/0:6,0:6:18:0,18,178	0/0:6,0:6:18:0,18,182	0/0:3,0:3:9:0,9,86	1/1:0,4:4:12:125,12,0	1/1:0,2:2:6:63,6,0	0/0:2,0:2:6:0,6,67	0/0:3,0:3:9:0,9,94	0/0:5,0:5:15:0,15,155	0/0:2,0:2:6:0,6,59	0/0:5,0:5:15:0,15,159	0/0:5,0:5:15:0,15,147	0/0:3,0:3:9:0,9,89	0/0:5,0:5:15:0,15,153	0/0:2,0:2:6:0,6,63	0/0:2,0:2:6:0,6,63	0/0:8,0:8:24:0,24,242	0/0:5,0:5:15:0,15,157	0/0:4,0:4:12:0,12,111	0/0:2,0:2:6:0,6,61	0/0:6,0:6:18:0,18,189	0/0:4,0:4:12:0,12,124	0/0:4,0:4:12:0,12,126	0/0:6,0:6:18:0,18,181	0/0:6,0:6:18:0,18,176	1/1:0,5:5:12:130,12,0	0/0:4,0:4:12:0,12,122	0/1:2,1:3:23:23,0,54	0/0:4,0:4:12:0,12,120	0/0:4,0:4:12:0,12,121	0/0:1,0:1:3:0,3,32	0/0:4,0:4:12:0,12,120	./.:.:.:.:.	0/0:6,0:6:18:0,18,189	0/0:4,0:4:12:0,12,125	0/0:1,0:1:3:0,3,32	0/0:4,0:4:12:0,12,122	0/0:5,0:5:15:0,15,159	0/0:4,0:4:12:0,12,126	0/0:8,0:8:24:0,24,244	0/0:1,0:1:3:0,3,31	0/0:7,0:7:21:0,21,216	0/0:2,0:2:6:0,6,67	0/0:3,0:3:9:0,9,92	0/0:6,0:6:18:0,18,182	0/0:3,0:3:9:0,9,95	0/0:2,0:2:6:0,6,61	0/0:8,0:8:24:0,24,242	0/0:3,0:3:9:0,9,95	0/0:4,0:4:12:0,12,120	1/1:0,5:5:15:153,15,0	1/1:0,3:3:9:92,9,0	0/0:4,0:4:12:0,12,122	0/0:4,0:4:12:0,12,121	0/0:4,0:4:12:0,12,124	0/0:4,0:4:12:0,12,122	0/0:3,0:3:9:0,9,92	0/0:4,0:4:12:0,12,118	0/0:5,0:5:15:0,15,145	0/0:5,0:5:15:0,15,150	0/0:2,0:2:6:0,6,59	0/0:6,0:6:18:0,18,185	0/0:3,0:3:9:0,9,93	0/0:10,0:10:30:0,30,318	0/0:1,0:1:3:0,3,33	0/0:1,0:1:3:0,3,31	0/0:3,0:3:6:0,6,75	0/0:2,0:2:3:0,3,45	0/0:1,0:1:3:0,3,24	./.:.:.:.:.	0/0:7,0:7:12:0,12,165	0/0:3,0:3:6:0,6,74	./.:.:.:.:.	0/0:15,0:15:45:0,45,506
chr0	164582141	.	G	C	8436.63	.	AC=84;AF=0.331;AN=254;BaseQRankSum=3.362;DP=988;Dels=0.00;FS=3.583;HaplotypeScore=0.2432;InbreedingCoeff=0.6913;MLEAC=80;MLEAF=0.315;MQ=59.04;MQ0=0;MQRankSum=1.102;QD=26.28;ReadPosRankSum=1.361	GT:AD:DP:GQ:PL	0/0:62,0:62:99:0,186,1921	0/0:19,0:19:54:0,54,538	0/0:14,0:14:42:0,42,408	1/1:0,35:35:99:1077,105,0	0/0:8,0:8:24:0,24,224	0/0:13,0:13:39:0,39,384	0/1:7,8:15:99:200,0,158	./.:.:.:.:.	1/1:0,1:1:3:33,3,0	1/1:0,15:15:45:468,45,0	1/1:0,1:1:3:32,3,0	0/0:16,0:16:48:0,48,488	0/0:18,0:18:51:0,51,533	0/1:1,2:3:25:56,0,25	0/0:22,0:22:63:0,63,651	1/1:0,20:20:60:606,60,0	0/0:12,0:12:36:0,36,357	0/0:9,0:9:27:0,27,268	0/0:13,0:13:39:0,39,390	0/0:18,0:18:54:0,54,531	0/0:4,0:4:12:0,12,126	0/0:15,0:15:42:0,42,434	0/0:19,0:19:57:0,57,546	0/0:12,0:12:36:0,36,351	1/1:0,3:3:9:96,9,0	0/0:19,0:19:57:0,57,555	1/1:0,17:17:51:528,51,0	0/1:1,1:2:27:27,0,28	1/1:0,1:1:3:33,3,0	1/1:0,22:22:63:662,63,0	1/1:0,3:3:6:70,6,0	1/1:0,7:7:21:219,21,0	1/1:0,11:11:30:303,30,0	0/1:2,1:3:22:22,0,56	0/0:13,0:13:39:0,39,391	./.:.:.:.:.	0/0:21,0:22:57:0,57,598	1/1:0,19:19:54:551,54,0	1/1:0,9:9:27:275,27,0	1/1:0,2:2:6:67,6,0	0/1:3,3:6:78:86,0,78	1/1:0,14:14:42:442,42,0	0/0:14,0:14:42:0,42,420	0/0:24,0:24:72:0,72,669	0/0:12,0:12:36:0,36,350	0/0:23,0:23:66:0,66,676	0/0:13,0:13:39:0,39,393	0/0:4,0:4:12:0,12,116	./.:.:.:.:.	0/0:5,0:5:15:0,15,148	1/1:0,1:1:3:32,3,0	1/1:0,2:2:6:62,6,0	1/1:0,4:4:12:122,12,0	0/1:2,4:6:34:104,0,34	0/0:4,0:4:12:0,12,118	1/1:0,5:5:15:143,15,0	0/0:3,0:3:9:0,9,95	0/0:3,0:3:9:0,9,92	0/0:2,0:2:6:0,6,61	0/0:5,0:5:15:0,15,151	0/0:2,0:2:6:0,6,55	0/0:3,0:3:9:0,9,86	0/0:8,0:8:24:0,24,233	1/1:0,4:4:9:105,9,0	1/1:0,2:2:6:60,6,0	0/0:3,0:3:9:0,9,92	1/1:0,5:5:15:153,15,0	1/1:0,4:4:12:124,12,0	1/1:0,7:7:21:215,21,0	0/0:3,0:3:9:0,9,92	0/0:2,0:2:6:0,6,60	0/0:3,0:3:9:0,9,89	0/0:3,0:3:9:0,9,90	0/0:5,0:5:15:0,15,152	0/0:5,0:5:15:0,15,154	0/0:4,0:4:12:0,12,118	0/0:1,0:1:3:0,3,32	0/0:4,0:4:12:0,12,124	./.:.:.:.:.	0/0:5,0:5:15:0,15,143	0/0:2,0:2:6:0,6,57	0/0:3,0:3:9:0,9,86	0/0:4,0:4:12:0,12,122	0/0:2,0:2:6:0,6,61	0/0:6,0:6:18:0,18,169	1/1:0,4:4:12:125,12,0	0/0:3,0:3:9:0,9,86	1/1:0,6:6:18:184,18,0	0/1:1,3:4:18:81,0,18	0/0:4,0:4:12:0,12,122	0/1:2,1:3:22:22,0,53	1/1:0,3:3:9:92,9,0	./.:.:.:.:.	./.:.:.:.:.	./.:.:.:.:.	1/1:0,2:2:6:62,6,0	0/0:8,0:8:24:0,24,245	./.:.:.:.:.	0/0:3,0:3:9:0,9,80	1/1:0,5:5:15:161,15,0	1/1:0,5:5:15:158,15,0	./.:.:.:.:.	0/0:2,0:2:6:0,6,59	0/0:3,0:3:6:0,6,76	0/0:1,0:1:3:0,3,31	0/0:3,0:3:9:0,9,92	0/0:2,0:2:3:0,3,32	0/0:5,0:5:15:0,15,148	1/1:0,2:2:6:61,6,0	1/1:0,8:8:21:224,21,0	1/1:0,10:10:27:280,27,0	1/1:0,2:2:6:63,6,0	1/1:0,4:4:12:126,12,0	1/1:0,4:4:12:118,12,0	1/1:0,10:10:30:308,30,0	0/0:6,0:6:18:0,18,172	0/0:6,0:6:18:0,18,182	0/0:3,0:3:9:0,9,88	0/0:6,0:6:18:0,18,172	0/0:7,0:7:21:0,21,215	0/0:4,0:4:12:0,12,120	0/0:4,0:4:12:0,12,126	0/0:7,0:7:18:0,18,199	0/0:1,0:1:3:0,3,30	0/0:7,0:7:21:0,21,211	0/0:4,0:4:9:0,9,104	0/0:4,0:4:12:0,12,124	0/0:8,0:8:24:0,24,226	0/0:4,0:4:12:0,12,122	0/0:2,0:2:3:0,3,45	./.:.:.:.:.	0/0:5,0:5:9:0,9,121	0/0:12,0:12:18:0,18,267	0/0:2,0:2:3:0,3,45	0/0:6,0:6:9:0,9,134	0/0:6,0:6:12:0,12,150	0/0:21,0:21:63:0,63,662
chr0	164582142	.	C	A	8427.06	.	AC=84;AF=0.331;AN=254;BaseQRankSum=1.031;DP=988;Dels=0.00;FS=5.081;HaplotypeScore=0.2432;InbreedingCoeff=0.6899;MLEAC=75;MLEAF=0.295;MQ=59.06;MQ0=0;MQRankSum=0.986;QD=26.25;ReadPosRankSum=1.348	GT:AD:DP:GQ:PL	0/0:62,0:62:99:0,186,1956	0/0:19,0:19:57:0,57,584	0/0:14,0:14:42:0,42,445	1/1:0,34:34:99:1035,99,0	0/0:8,0:8:24:0,24,247	0/0:13,0:13:39:0,39,405	0/1:7,8:15:99:208,0,166	./.:.:.:.:.	1/1:0,1:1:3:32,3,0	1/1:0,15:15:45:469,45,0	1/1:0,1:1:3:32,3,0	0/0:17,0:17:51:0,51,523	0/0:18,0:18:51:0,51,544	0/1:1,2:3:25:55,0,25	0/0:22,0:22:63:0,63,668	1/1:0,20:20:60:612,60,0	0/0:12,0:12:36:0,36,372	0/0:9,0:9:27:0,27,287	0/0:13,0:13:39:0,39,401	0/0:18,0:18:54:0,54,552	0/0:4,0:4:12:0,12,131	0/0:15,0:15:42:0,42,454	0/0:19,0:19:57:0,57,596	0/0:12,0:12:36:0,36,373	1/1:0,3:3:9:96,9,0	0/0:19,0:19:57:0,57,573	1/1:0,16:16:48:507,48,0	0/1:1,1:2:24:24,0,27	1/1:0,1:1:3:32,3,0	1/1:0,22:22:63:674,63,0	1/1:0,4:4:12:132,12,0	1/1:0,7:7:21:229,21,0	1/1:0,11:11:33:340,33,0	0/1:2,1:3:23:23,0,52	0/0:13,0:13:39:0,39,407	./.:.:.:.:.	0/0:22,0:22:63:0,63,673	1/1:0,19:19:54:577,54,0	1/1:0,9:9:27:286,27,0	1/1:0,2:2:6:63,6,0	0/1:3,3:6:81:85,0,81	1/1:0,14:14:42:450,42,0	0/0:14,0:14:42:0,42,435	0/0:24,0:24:72:0,72,734	0/0:12,0:12:36:0,36,365	0/0:23,0:23:66:0,66,706	0/0:14,0:14:42:0,42,432	0/0:3,0:3:9:0,9,85	./.:.:.:.:.	0/0:5,0:5:15:0,15,158	1/1:0,1:1:3:30,3,0	1/1:0,2:2:6:63,6,0	1/1:0,4:4:12:126,12,0	0/1:2,4:6:45:107,0,45	0/0:4,0:4:12:0,12,126	1/1:0,5:5:15:150,15,0	0/0:3,0:3:9:0,9,98	0/0:3,0:3:9:0,9,93	0/0:2,0:2:6:0,6,63	0/0:5,0:5:15:0,15,159	0/0:2,0:2:6:0,6,63	0/0:3,0:3:9:0,9,92	0/0:7,0:7:21:0,21,213	1/1:0,4:4:9:106,9,0	1/1:0,2:2:6:60,6,0	0/0:3,0:3:9:0,9,95	1/1:0,5:5:15:153,15,0	1/1:0,4:4:12:125,12,0	1/1:0,7:7:21:221,21,0	0/0:2,0:2:6:0,6,65	0/0:2,0:2:6:0,6,59	0/0:3,0:3:9:0,9,91	0/0:3,0:3:9:0,9,97	0/0:5,0:5:15:0,15,155	0/0:5,0:5:15:0,15,156	0/0:4,0:4:12:0,12,120	0/0:1,0:1:3:0,3,30	0/0:4,0:4:12:0,12,126	./.:.:.:.:.	0/0:5,0:5:15:0,15,153	0/0:2,0:2:6:0,6,62	0/0:3,0:3:9:0,9,92	0/0:5,0:5:15:0,15,155	0/0:2,0:2:6:0,6,59	0/0:6,0:6:18:0,18,181	1/1:0,4:4:12:127,12,0	0/0:3,0:3:9:0,9,95	1/1:0,6:6:18:184,18,0	0/1:1,3:4:20:85,0,20	0/0:4,0:4:12:0,12,123	0/1:2,1:3:23:23,0,58	1/1:0,3:3:9:92,9,0	./.:.:.:.:.	./.:.:.:.:.	./.:.:.:.:.	1/1:0,2:2:6:62,6,0	0/0:8,0:8:24:0,24,249	./.:.:.:.:.	0/0:3,0:3:9:0,9,92	1/1:0,5:5:15:159,15,0	1/1:0,5:5:15:160,15,0	./.:.:.:.:.	0/0:2,0:2:6:0,6,61	0/0:3,0:3:6:0,6,78	0/0:1,0:1:3:0,3,32	0/0:3,0:3:9:0,9,94	0/0:2,0:2:3:0,3,32	0/0:5,0:5:15:0,15,154	1/1:0,2:2:6:59,6,0	1/1:0,8:8:21:234,21,0	1/1:0,10:10:27:293,27,0	1/1:0,2:2:6:61,6,0	1/1:0,4:4:12:126,12,0	1/1:0,4:4:12:122,12,0	1/1:0,10:10:30:315,30,0	0/0:6,0:6:18:0,18,182	0/0:6,0:6:18:0,18,185	0/0:3,0:3:9:0,9,91	0/0:6,0:6:18:0,18,184	0/0:7,0:7:21:0,21,229	0/0:4,0:4:12:0,12,129	0/0:4,0:4:12:0,12,128	0/0:7,0:7:18:0,18,204	0/0:1,0:1:3:0,3,31	0/0:7,0:7:21:0,21,217	0/0:4,0:4:9:0,9,108	0/0:4,0:4:12:0,12,123	0/0:8,0:8:24:0,24,250	0/0:4,0:4:12:0,12,121	0/0:2,0:2:3:0,3,45	./.:.:.:.:.	0/0:5,0:5:9:0,9,120	0/0:12,0:12:18:0,18,268	0/0:2,0:2:3:0,3,45	0/0:6,0:6:9:0,9,134	0/0:5,0:6:6:0,6,75	0/0:21,0:21:63:0,63,690
chr0	164582781	.	C	A	3249.26	.	AC=43;AF=0.160;AN=268;BaseQRankSum=-1.955;DP=1217;Dels=0.00;FS=4.339;HaplotypeScore=0.1820;InbreedingCoeff=0.5882;MLEAC=40;MLEAF=0.149;MQ=59.22;MQ0=0;MQRankSum=0.323;QD=21.95;ReadPosRankSum=-0.605	GT:AD:DP:GQ:PL	0/0:86,0:86:99:0,259,2747	0/0:23,0:23:66:0,66,699	0/0:33,0:33:96:0,96,1031	0/0:45,0:45:99:0,135,1391	1/1:0,11:11:33:339,33,0	0/0:22,0:22:60:0,60,641	0/0:23,0:23:66:0,66,698	1/1:0,5:5:15:160,15,0	0/0:3,0:3:9:0,9,91	0/0:18,0:18:51:0,51,549	0/0:4,0:4:12:0,12,132	0/0:18,0:18:51:0,51,558	1/1:0,20:20:57:605,57,0	0/0:1,0:1:3:0,3,34	1/1:0,21:21:57:621,57,0	0/0:35,0:35:99:0,105,1081	0/0:17,0:17:51:0,51,504	0/0:2,0:2:6:0,6,65	0/0:12,0:12:36:0,36,373	0/0:10,0:11:30:0,30,297	0/0:5,0:5:15:0,15,153	0/0:23,0:23:69:0,69,719	0/0:23,0:23:63:0,63,689	0/0:15,0:15:45:0,45,463	0/0:3,0:3:9:0,9,97	0/0:13,0:13:39:0,39,411	0/0:8,0:8:24:0,24,246	0/1:3,1:4:20:20,0,85	0/1:6,1:7:11:11,0,177	0/0:33,0:33:96:0,96,1000	0/0:9,0:9:27:0,27,281	0/0:4,0:4:12:0,12,128	0/0:34,0:34:99:0,102,1050	1/1:0,4:4:12:129,12,0	0/0:19,0:19:54:0,54,571	0/0:2,0:2:3:0,3,32	0/0:30,0:30:84:0,84,910	0/0:19,0:19:54:0,54,574	0/0:12,0:12:36:0,36,370	0/0:1,0:1:3:0,3,32	0/0:3,0:3:6:0,6,65	0/0:12,0:12:36:0,36,375	0/0:17,0:17:51:0,51,532	0/0:19,0:19:57:0,57,598	0/0:27,0:27:78:0,78,811	0/0:21,0:21:63:0,63,655	0/0:11,0:11:30:0,30,329	0/1:3,1:4:23:23,0,54	1/1:0,2:2:6:63,6,0	0/0:9,0:9:27:0,27,285	./.:.:.:.:.	0/0:6,0:6:18:0,18,185	0/0:8,0:8:24:0,24,252	1/1:0,3:3:9:90,9,0	0/0:10,0:10:30:0,30,317	0/0:6,0:6:18:0,18,192	0/0:6,0:6:18:0,18,189	0/0:4,0:4:12:0,12,124	0/0:3,0:3:9:0,9,95	0/0:6,0:6:18:0,18,191	1/1:0,5:5:15:155,15,0	1/1:0,5:5:15:155,15,0	0/0:7,0:7:21:0,21,211	0/0:7,0:7:18:0,18,200	0/0:5,0:5:15:0,15,154	1/1:0,3:3:9:96,9,0	0/0:2,0:2:6:0,6,66	0/0:8,0:8:24:0,24,253	0/0:3,0:3:9:0,9,94	0/0:3,0:3:9:0,9,95	0/0:2,0:2:6:0,6,63	0/0:2,0:2:6:0,6,61	0/0:2,0:2:6:0,6,62	0/0:4,0:4:12:0,12,128	0/0:5,0:5:12:0,12,136	0/0:3,0:3:9:0,9,92	0/0:2,0:2:6:0,6,61	0/0:3,0:3:9:0,9,95	./.:.:.:.:.	0/0:7,0:7:21:0,21,224	0/0:1,0:1:3:0,3,31	0/0:1,0:1:3:0,3,34	0/0:2,0:2:6:0,6,65	0/0:7,0:7:21:0,21,214	0/0:3,0:3:9:0,9,94	0/0:4,0:4:12:0,12,124	1/1:0,5:5:12:137,12,0	0/0:11,0:11:33:0,33,358	0/1:2,2:4:47:47,0,51	1/1:0,5:5:15:162,15,0	0/1:6,3:9:65:65,0,153	0/0:4,0:4:12:0,12,124	0/0:5,0:5:15:0,15,150	1/1:0,6:6:18:190,18,0	0/0:2,0:2:6:0,6,59	0/1:3,1:4:23:23,0,56	0/1:1,2:3:23:54,0,23	0/0:1,0:1:3:0,3,32	1/1:0,4:4:12:122,12,0	0/0:1,0:1:3:0,3,31	0/0:11,0:11:33:0,33,347	1/1:0,1:1:3:32,3,0	1/1:0,3:3:9:89,9,0	0/0:1,0:1:3:0,3,32	0/0:1,0:1:3:0,3,34	0/0:1,0:2:3:0,3,34	0/0:8,0:8:24:0,24,255	0/0:10,0:10:27:0,27,287	0/0:9,0:9:27:0,27,282	0/0:10,0:10:30:0,30,308	0/0:4,0:4:12:0,12,122	0/0:9,0:9:27:0,27,283	0/0:13,0:13:39:0,39,407	0/0:5,0:5:15:0,15,153	0/0:7,0:7:21:0,21,225	1/1:0,5:5:15:152,15,0	1/1:0,5:5:15:152,15,0	0/0:6,0:6:18:0,18,182	0/0:2,0:2:6:0,6,59	0/0:9,0:9:27:0,27,286	0/0:4,0:4:12:0,12,125	0/0:4,0:4:12:0,12,126	0/0:6,0:6:18:0,18,185	0/0:7,0:7:21:0,21,221	0/0:6,0:6:18:0,18,188	0/0:4,0:4:12:0,12,120	0/0:4,0:4:12:0,12,122	0/0:6,0:6:18:0,18,189	0/0:3,0:3:9:0,9,92	0/0:2,0:2:3:0,3,45	0/0:5,0:5:9:0,9,118	0/0:4,0:4:9:0,9,95	0/0:4,0:4:6:0,6,89	0/0:2,0:2:3:0,3,45	0/0:4,0:4:6:0,6,76	./.:.:.:.:.	0/0:16,0:16:48:0,48,501
chr0	164584627	.	C	A	1629.37	.	AC=41;AF=0.171;AN=240;BaseQRankSum=-4.360;DP=575;Dels=0.00;FS=0.591;HaplotypeScore=0.0163;InbreedingCoeff=0.4681;MLEAC=36;MLEAF=0.150;MQ=59.59;MQ0=0;MQRankSum=0.952;QD=21.44;ReadPosRankSum=-0.447	GT:AD:DP:GQ:PL	0/0:28,0:28:81:0,81,901	0/0:15,0:15:39:0,39,433	0/0:16,0:16:48:0,48,518	0/0:29,0:29:87:0,87,915	1/1:0,9:9:27:271,27,0	0/0:7,0:7:21:0,21,225	0/0:1,0:1:3:0,3,34	1/1:0,1:1:3:31,3,0	0/0:1,0:1:3:0,3,31	0/0:7,0:7:21:0,21,222	0/0:2,0:2:6:0,6,67	0/0:7,0:7:15:0,15,180	1/1:0,7:7:18:195,18,0	./.:.:.:.:.	1/1:0,10:10:30:303,30,0	0/0:3,0:3:9:0,9,89	0/0:7,0:7:21:0,21,224	./.:.:.:.:.	./.:.:.:.:.	0/0:3,0:3:9:0,9,90	0/0:1,0:1:3:0,3,34	0/0:2,0:2:6:0,6,68	0/0:6,0:6:18:0,18,193	0/0:26,0:26:69:0,69,776	0/0:2,0:2:6:0,6,70	0/0:16,0:16:45:0,45,495	0/0:8,0:8:24:0,24,261	0/1:1,1:2:22:27,0,22	0/0:2,0:2:6:0,6,68	0/0:7,0:7:21:0,21,224	0/0:1,0:1:3:0,3,34	0/0:1,0:1:3:0,3,35	0/0:2,0:2:6:0,6,65	1/1:0,1:1:3:34,3,0	0/0:12,0:12:36:0,36,386	0/0:2,0:2:6:0,6,71	0/0:14,0:14:39:0,39,440	0/0:5,0:5:15:0,15,158	0/0:8,0:8:21:0,21,232	0/0:3,0:3:9:0,9,101	0/1:1,3:4:21:81,0,21	0/0:12,0:12:36:0,36,381	0/0:10,0:10:27:0,27,306	0/0:15,0:15:42:0,42,446	0/0:6,0:6:18:0,18,192	0/0:4,0:4:12:0,12,124	0/0:7,0:7:21:0,21,224	0/0:1,0:1:3:0,3,33	1/1:0,2:2:6:61,6,0	0/0:3,0:3:9:0,9,97	0/0:1,0:1:3:0,3,32	0/0:1,0:1:3:0,3,32	0/0:3,0:3:9:0,9,92	0/1:1,1:2:26:27,0,26	0/0:2,0:2:6:0,6,64	0/0:1,0:1:3:0,3,31	0/0:1,0:1:3:0,3,32	0/0:6,0:6:12:0,12,153	0/0:2,0:2:6:0,6,55	0/0:1,0:1:3:0,3,30	1/1:0,5:5:15:152,15,0	1/1:0,2:2:6:61,6,0	0/0:5,0:5:15:0,15,153	0/0:1,0:1:3:0,3,32	0/0:3,0:3:9:0,9,96	1/1:0,3:3:9:95,9,0	0/0:3,0:3:9:0,9,92	0/0:5,0:5:12:0,12,141	0/0:6,0:6:15:0,15,171	./.:.:.:.:.	0/0:1,0:1:3:0,3,30	0/0:3,0:3:9:0,9,97	0/0:3,0:3:6:0,6,74	0/0:4,0:4:12:0,12,126	0/0:9,0:9:27:0,27,292	0/0:3,0:3:9:0,9,96	0/0:2,0:2:6:0,6,65	0/0:5,0:5:15:0,15,164	0/0:1,0:1:3:0,3,33	0/0:9,0:9:18:0,18,233	0/0:1,0:1:3:0,3,32	0/0:1,0:1:3:0,3,31	0/0:2,0:2:6:0,6,64	0/0:2,0:2:6:0,6,63	0/0:3,0:3:9:0,9,95	./.:.:.:.:.	1/1:0,2:2:6:59,6,0	0/0:2,0:2:6:0,6,65	0/1:3,2:5:46:46,0,77	1/1:0,2:2:6:57,6,0	1/1:0,1:1:3:32,3,0	0/0:4,0:4:12:0,12,122	0/0:3,0:3:6:0,6,75	1/1:0,1:1:3:30,3,0	./.:.:.:.:.	0/1:2,1:3:20:20,0,40	1/1:0,4:4:12:122,12,0	0/0:2,0:2:6:0,6,67	1/1:0,2:2:6:61,6,0	0/0:4,0:4:12:0,12,130	0/0:2,0:2:6:0,6,67	./.:.:.:.:.	1/1:0,2:2:6:59,6,0	0/0:4,0:4:12:0,12,126	0/0:2,0:2:6:0,6,63	0/0:6,0:6:18:0,18,195	0/0:3,0:3:9:0,9,95	0/0:6,0:6:15:0,15,175	./.:.:.:.:.	0/0:1,0:1:3:0,3,32	0/0:7,0:7:21:0,21,221	./.:.:.:.:.	./.:.:.:.:.	0/0:3,0:3:9:0,9,92	./.:.:.:.:.	1/1:0,3:3:9:92,9,0	1/1:0,3:3:6:74,6,0	0/0:3,0:3:9:0,9,95	./.:.:.:.:.	0/0:2,0:2:6:0,6,65	0/0:3,0:3:9:0,9,97	0/0:3,0:3:9:0,9,92	0/0:6,0:6:18:0,18,191	0/0:1,0:1:3:0,3,32	0/0:3,0:3:9:0,9,95	0/0:1,0:1:3:0,3,34	0/0:6,0:6:18:0,18,200	0/0:3,0:3:6:0,6,77	0/0:2,0:2:6:0,6,65	./.:.:.:.:.	./.:.:.:.:.	./.:.:.:.:.	0/0:2,0:2:3:0,3,45	0/0:4,0:4:6:0,6,89	./.:.:.:.:.	./.:.:.:.:.	0/0:19,0:19:57:0,57,652
chr0	164586561	.	C	T	2153.6	.	AC=15;AF=0.058;AN=260;BaseQRankSum=-1.649;DP=1249;Dels=0.00;FS=9.020;HaplotypeScore=0.1740;InbreedingCoeff=0.5008;MLEAC=13;MLEAF=0.050;MQ=59.41;MQ0=0;MQRankSum=0.201;QD=26.92;ReadPosRankSum=-0.362	GT:AD:DP:GQ:PL	0/0:88,0:88:99:0,265,2826	0/0:28,0:28:78:0,78,869	0/0:25,0:25:75:0,75,813	0/0:56,0:56:99:0,168,1795	0/0:9,0:9:21:0,21,255	1/1:0,13:13:36:389,36,0	0/0:24,0:24:66:0,66,733	0/0:6,0:6:18:0,18,187	0/0:4,0:4:12:0,12,131	0/0:27,0:27:81:0,81,859	0/0:6,0:6:18:0,18,195	0/0:34,0:34:99:0,102,1102	0/0:23,0:23:69:0,69,728	0/0:2,0:2:6:0,6,65	0/0:22,0:22:63:0,63,686	0/0:33,0:33:96:0,96,1039	1/1:0,26:26:72:797,72,0	0/0:6,0:6:18:0,18,193	0/0:20,0:20:51:0,51,586	0/0:20,0:20:51:0,51,593	0/0:7,0:7:21:0,21,234	0/0:28,0:28:78:0,78,861	0/0:17,0:17:45:0,45,511	0/0:26,0:26:66:0,66,771	0/0:3,0:3:9:0,9,96	0/0:15,0:15:39:0,39,440	0/0:14,0:14:42:0,42,442	0/0:4,0:4:12:0,12,124	0/0:6,0:6:18:0,18,197	0/0:32,0:32:90:0,90,991	0/0:7,0:7:21:0,21,224	0/0:6,0:7:18:0,18,188	0/0:20,0:20:57:0,57,618	0/0:3,0:3:9:0,9,97	0/0:16,0:16:48:0,48,506	0/0:5,0:5:15:0,15,168	1/1:0,17:17:51:536,51,0	0/0:23,0:23:69:0,69,736	0/0:16,0:16:48:0,48,520	0/0:1,0:1:3:0,3,33	0/0:7,0:7:21:0,21,234	0/0:19,0:19:57:0,57,612	0/0:16,0:16:42:0,42,476	0/0:23,0:23:66:0,66,709	0/0:11,0:11:33:0,33,361	0/0:28,0:28:84:0,84,883	0/0:8,0:8:21:0,21,232	0/0:10,0:10:30:0,30,325	0/0:2,0:2:6:0,6,61	0/0:4,0:4:12:0,12,130	./.:.:.:.:.	0/0:7,0:7:21:0,21,220	0/0:2,0:2:6:0,6,69	0/0:1,0:1:3:0,3,31	0/0:3,0:3:9:0,9,93	0/0:5,0:5:15:0,15,162	0/0:6,0:6:15:0,15,169	0/0:2,0:2:6:0,6,63	0/0:1,0:1:3:0,3,34	0/0:4,0:4:12:0,12,134	./.:.:.:.:.	0/0:2,0:2:6:0,6,65	1/1:0,3:3:9:95,9,0	0/0:3,0:3:9:0,9,95	0/0:5,0:5:15:0,15,152	0/0:2,0:2:6:0,6,68	0/0:1,0:1:3:0,3,33	0/0:3,0:3:9:0,9,97	0/0:7,0:7:21:0,21,220	1/1:0,4:4:12:128,12,0	0/0:2,0:2:6:0,6,65	0/0:3,0:3:9:0,9,98	./.:.:.:.:.	0/0:6,0:6:18:0,18,195	0/0:3,0:3:6:0,6,74	0/0:2,0:2:6:0,6,61	0/0:2,0:2:6:0,6,63	0/0:3,0:3:9:0,9,94	0/0:1,0:1:3:0,3,34	0/0:5,0:5:12:0,12,145	0/0:3,0:3:6:0,6,77	0/0:4,0:4:12:0,12,130	0/0:7,0:7:21:0,21,229	0/0:3,0:3:9:0,9,96	1/1:0,2:2:6:65,6,0	0/0:7,0:7:21:0,21,225	0/0:5,0:5:15:0,15,164	0/0:7,0:7:21:0,21,227	0/0:2,0:2:6:0,6,67	0/0:2,0:2:6:0,6,67	0/0:7,0:7:21:0,21,218	0/0:8,0:8:24:0,24,256	0/0:3,0:3:9:0,9,94	0/0:2,0:2:6:0,6,69	0/0:2,0:2:6:0,6,66	0/0:8,0:8:24:0,24,241	0/0:10,0:10:30:0,30,315	./.:.:.:.:.	0/0:4,0:4:12:0,12,126	0/0:5,0:5:12:0,12,143	0/0:5,0:5:15:0,15,169	0/0:3,0:3:9:0,9,101	0/0:4,0:4:12:0,12,137	0/0:3,0:3:9:0,9,94	0/0:4,0:4:12:0,12,129	0/0:2,0:2:6:0,6,68	0/1:3,4:7:78:115,0,78	0/0:10,0:10:30:0,30,321	0/0:4,0:4:12:0,12,130	0/0:9,0:9:27:0,27,279	0/0:10,0:10:30:0,30,326	0/0:4,0:4:12:0,12,132	0/0:11,0:11:33:0,33,351	0/0:10,0:10:30:0,30,316	0/0:7,0:7:21:0,21,222	0/0:9,0:9:27:0,27,278	0/0:3,0:3:6:0,6,78	1/1:0,8:8:24:258,24,0	0/0:3,0:3:9:0,9,91	0/0:5,0:5:15:0,15,159	0/0:5,0:5:15:0,15,167	0/0:8,0:8:24:0,24,254	0/0:1,0:1:3:0,3,34	0/0:13,0:13:39:0,39,419	0/0:2,0:2:6:0,6,65	0/0:3,0:3:9:0,9,95	0/0:4,0:4:9:0,9,107	0/0:8,0:8:24:0,24,253	0/0:5,0:5:15:0,15,156	./.:.:.:.:.	./.:.:.:.:.	0/0:2,0:2:3:0,3,45	0/0:4,0:4:6:0,6,89	0/0:2,0:2:3:0,3,45	./.:.:.:.:.	0/0:2,0:2:3:0,3,45	0/0:22,1:23:44:0,44,725
chr0	164592789	.	A	T	3402.45	.	AC=38;AF=0.143;AN=266;BaseQRankSum=6.391;DP=821;Dels=0.00;FS=6.001;HaplotypeScore=0.0142;InbreedingCoeff=0.5961;MLEAC=35;MLEAF=0.132;MQ=59.66;MQ0=1;MQRankSum=-0.687;QD=25.97;ReadPosRankSum=-0.296	GT:AD:DP:GQ:PL	0/0:54,0:54:99:0,162,1657	0/0:9,0:9:27:0,27,268	0/0:17,0:17:51:0,51,517	0/0:30,0:30:90:0,90,924	0/0:14,0:14:39:0,39,404	0/0:9,0:9:24:0,24,256	0/0:15,0:15:36:0,36,404	./.:.:.:.:.	0/0:1,0:1:3:0,3,34	0/0:15,0:15:45:0,45,443	0/0:1,0:1:3:0,3,31	1/1:0,9:9:27:279,27,0	0/0:8,0:8:24:0,24,234	0/0:2,0:2:6:0,6,62	0/0:14,0:14:36:0,36,400	0/0:13,0:13:39:0,39,393	0/0:13,0:13:36:0,36,368	./.:.:.:.:.	0/0:2,0:2:6:0,6,57	0/0:4,0:4:12:0,12,118	0/0:3,0:3:9:0,9,93	0/0:10,0:10:24:0,24,269	0/0:12,0:12:33:0,33,343	1/1:0,23:23:69:720,69,0	0/0:3,0:3:9:0,9,99	0/0:13,0:13:39:0,39,384	0/0:9,0:9:27:0,27,266	0/0:6,0:6:18:0,18,184	0/0:1,0:1:3:0,3,32	0/0:15,0:15:45:0,45,440	0/0:1,0:1:3:0,3,30	0/0:6,0:6:18:0,18,186	0/0:9,0:9:24:0,24,261	0/0:4,0:4:12:0,12,130	0/0:17,0:17:42:0,42,468	0/0:2,0:2:6:0,6,64	0/0:16,0:16:45:0,45,467	0/0:7,0:7:18:0,18,203	0/0:14,0:14:36:0,36,392	0/0:3,0:3:9:0,9,85	0/0:6,0:6:18:0,18,193	0/0:4,0:4:12:0,12,120	0/0:16,0:16:45:0,45,456	1/1:0,21:21:60:633,60,0	1/1:0,11:11:30:328,30,0	0/0:21,0:21:60:0,60,612	0/0:6,0:6:18:0,18,172	0/1:1,2:3:21:55,0,21	0/0:3,0:3:9:0,9,93	0/0:2,0:2:6:0,6,60	0/0:3,0:3:9:0,9,96	./.:.:.:.:.	0/0:4,0:4:12:0,12,122	0/0:3,0:3:9:0,9,87	1/1:0,4:4:12:121,12,0	0/0:3,0:3:9:0,9,93	1/1:0,4:4:12:124,12,0	1/1:0,7:7:18:193,18,0	0/0:2,0:2:6:0,6,60	1/1:0,3:3:9:97,9,0	0/0:5,0:5:15:0,15,151	0/0:1,0:1:3:0,3,33	0/0:11,0:11:30:0,30,311	0/0:2,0:2:6:0,6,61	0/0:2,0:2:6:0,6,60	0/0:2,0:2:6:0,6,59	0/0:2,0:2:6:0,6,61	0/0:1,0:1:3:0,3,32	0/0:4,0:4:12:0,12,121	0/0:2,0:2:6:0,6,59	0/0:2,0:2:6:0,6,61	0/0:3,0:3:9:0,9,88	0/0:2,0:2:6:0,6,60	0/1:1,3:4:17:83,0,17	1/1:0,7:7:21:211,21,0	1/1:0,3:3:6:76,6,0	1/1:0,1:1:3:31,3,0	0/0:1,0:1:3:0,3,34	0/0:1,0:1:3:0,3,30	0/0:4,0:4:9:0,9,105	0/0:3,0:3:9:0,9,86	0/0:2,0:2:6:0,6,61	0/0:1,0:1:3:0,3,30	0/0:2,0:2:6:0,6,53	0/0:4,0:4:12:0,12,117	0/0:2,0:2:6:0,6,61	0/0:6,0:6:18:0,18,178	0/0:2,0:2:6:0,6,61	0/0:2,0:2:6:0,6,59	0/0:2,0:2:6:0,6,65	0/0:6,0:6:18:0,18,186	0/0:8,0:8:21:0,21,224	0/0:1,0:1:3:0,3,30	0/0:4,0:4:12:0,12,122	0/0:3,0:3:9:0,9,89	0/0:2,0:2:6:0,6,63	0/0:5,0:5:15:0,15,155	0/0:2,0:2:6:0,6,60	0/0:3,0:3:9:0,9,89	0/0:1,0:1:3:0,3,30	0/0:2,0:2:6:0,6,70	./.:.:.:.:.	0/0:3,0:3:9:0,9,86	0/0:6,0:6:18:0,18,185	0/0:4,0:4:9:0,9,110	0/0:7,0:7:21:0,21,208	0/0:5,0:5:15:0,15,154	0/0:7,0:7:18:0,18,200	0/0:3,0:3:9:0,9,98	0/0:1,0:1:3:0,3,29	0/0:3,0:3:9:0,9,86	0/0:3,0:3:9:0,9,97	0/0:2,0:2:6:0,6,57	0/0:4,0:4:12:0,12,117	0/0:2,0:2:6:0,6,62	0/0:4,0:4:12:0,12,120	0/0:3,0:3:9:0,9,93	0/0:3,0:3:9:0,9,88	1/1:0,2:2:6:63,6,0	0/0:3,0:3:9:0,9,90	1/1:0,4:4:12:119,12,0	0/0:5,0:5:15:0,15,149	0/0:3,0:3:9:0,9,93	0/0:7,0:7:21:0,21,213	0/0:1,0:1:3:0,3,32	0/0:6,0:6:18:0,18,178	1/1:0,4:4:12:122,12,0	0/0:3,0:3:9:0,9,89	1/1:0,2:2:6:64,6,0	1/1:0,6:6:12:153,12,0	1/1:0,7:7:12:166,12,0	0/0:6,0:6:15:0,15,165	1/1:0,6:6:15:171,15,0	0/0:6,0:6:12:0,12,146	0/0:2,0:2:3:0,3,45	0/0:3,0:3:9:0,9,92	0/0:32,0:32:96:0,96,1040
chr0	164594550	.	G	A	6107.47	.	AC=62;AF=0.238;AN=260;BaseQRankSum=2.047;DP=1027;Dels=0.00;FS=7.141;HaplotypeScore=0.0846;InbreedingCoeff=0.6991;MLEAC=61;MLEAF=0.235;MQ=59.82;MQ0=0;MQRankSum=0.659;QD=26.79;ReadPosRankSum=1.262	GT:AD:DP:GQ:PL	0/0:50,0:50:99:0,150,1599	0/0:18,0:18:48:0,48,530	1/1:0,17:17:51:536,51,0	0/0:36,0:36:99:0,108,1084	0/0:23,0:23:69:0,69,723	1/1:0,14:14:39:419,39,0	0/0:9,0:9:27:0,27,266	0/0:4,0:4:12:0,12,128	0/0:1,0:1:3:0,3,33	0/0:30,0:30:84:0,84,888	0/0:7,0:7:21:0,21,218	0/0:22,0:22:57:0,57,633	0/0:12,0:12:36:0,36,373	./.:.:.:.:.	0/0:26,0:26:75:0,75,793	0/0:38,0:38:99:0,114,1142	0/0:21,0:21:63:0,63,634	0/0:2,0:2:6:0,6,63	0/0:7,0:7:21:0,21,212	1/1:0,7:7:21:212,21,0	0/0:1,0:1:3:0,3,35	1/1:0,20:20:51:570,51,0	1/1:0,13:13:39:391,39,0	0/0:20,0:20:60:0,60,622	0/1:1,2:3:21:48,0,21	0/0:24,0:24:60:0,60,667	0/0:9,0:9:27:0,27,278	1/1:0,1:1:3:31,3,0	0/1:1,3:4:19:83,0,19	1/1:0,24:24:72:734,72,0	1/1:0,5:5:15:160,15,0	0/1:2,2:4:51:57,0,51	0/0:18,0:18:54:0,54,566	0/0:2,0:2:6:0,6,63	0/0:12,0:12:33:0,33,353	0/0:5,0:5:15:0,15,159	1/1:0,11:11:30:329,30,0	0/0:19,0:19:54:0,54,569	1/1:0,10:10:30:306,30,0	0/0:5,0:5:15:0,15,159	0/0:7,0:7:21:0,21,219	0/0:25,0:25:75:0,75,765	0/0:9,0:9:27:0,27,270	0/0:7,0:7:21:0,21,211	0/0:10,0:10:30:0,30,306	0/0:21,0:21:54:0,54,595	1/1:0,16:16:39:449,39,0	0/0:1,0:1:3:0,3,27	0/0:9,0:9:24:0,24,264	0/0:6,0:6:15:0,15,163	0/0:1,0:1:3:0,3,32	0/0:2,0:2:6:0,6,61	0/0:6,0:6:18:0,18,186	0/0:1,0:1:3:0,3,32	0/0:4,0:4:12:0,12,120	0/0:1,0:1:3:0,3,32	0/0:5,0:5:15:0,15,146	0/0:6,0:6:18:0,18,185	0/0:2,0:2:6:0,6,60	0/0:4,0:4:12:0,12,126	0/0:2,0:2:6:0,6,59	0/0:2,0:2:6:0,6,63	0/0:8,0:8:24:0,24,245	0/0:4,0:4:12:0,12,118	0/0:7,0:7:21:0,21,217	0/0:3,0:3:9:0,9,90	0/0:7,0:7:21:0,21,217	0/0:9,0:9:27:0,27,272	0/0:3,0:3:9:0,9,92	./.:.:.:.:.	./.:.:.:.:.	1/1:0,3:3:9:92,9,0	./.:.:.:.:.	0/1:1,2:3:23:54,0,23	0/0:8,0:8:18:0,18,215	0/0:4,0:4:9:0,9,110	0/0:3,0:3:9:0,9,91	1/1:0,1:1:3:32,3,0	0/0:4,0:4:12:0,12,126	0/0:3,0:3:9:0,9,92	0/0:1,0:1:3:0,3,30	./.:.:.:.:.	0/0:4,0:4:12:0,12,119	1/1:0,4:4:12:126,12,0	1/1:0,5:5:15:157,15,0	1/1:0,4:4:12:119,12,0	0/0:1,0:1:3:0,3,30	0/0:4,0:5:9:0,9,90	0/0:2,0:2:6:0,6,63	0/0:2,0:2:6:0,6,57	0/0:6,0:6:18:0,18,189	0/0:4,0:4:12:0,12,126	0/0:3,0:3:9:0,9,93	./.:.:.:.:.	0/0:1,0:1:3:0,3,31	0/0:4,0:4:12:0,12,120	0/0:2,0:2:6:0,6,63	0/0:4,0:4:12:0,12,123	0/0:6,0:6:15:0,15,167	0/0:3,0:3:9:0,9,90	0/0:5,0:5:15:0,15,163	0/0:1,0:1:3:0,3,30	0/0:5,0:5:15:0,15,149	1/1:0,3:3:9:93,9,0	1/1:0,3:3:9:93,9,0	1/1:0,4:4:12:122,12,0	1/1:0,1:1:3:33,3,0	0/0:2,0:2:6:0,6,60	0/0:9,0:9:27:0,27,291	0/0:4,0:4:12:0,12,119	0/0:1,0:1:3:0,3,30	0/0:9,0:9:27:0,27,297	0/0:8,0:8:24:0,24,244	0/0:4,0:4:12:0,12,124	1/1:0,6:6:15:171,15,0	0/0:8,0:8:24:0,24,250	0/0:7,0:7:21:0,21,209	1/1:0,5:5:15:153,15,0	0/0:4,0:4:12:0,12,121	1/1:0,4:4:12:113,12,0	0/0:8,0:8:18:0,18,212	1/1:0,4:4:12:122,12,0	1/1:0,11:11:24:287,24,0	1/1:0,3:3:9:90,9,0	1/1:0,3:3:9:96,9,0	1/1:0,6:6:18:189,18,0	0/0:8,0:8:24:0,24,250	1/1:0,6:6:18:184,18,0	./.:.:.:.:.	0/0:2,0:2:3:0,3,45	0/0:4,0:4:6:0,6,89	0/0:4,0:4:6:0,6,89	0/0:2,0:2:3:0,3,45	0/0:3,0:3:9:0,9,92	0/0:5,0:5:9:0,9,120	0/0:2,0:2:3:0,3,45	0/0:31,0:31:93:0,93,1019
chr0	164595606	.	A	G	7289.47	.	AC=63;AF=0.233;AN=270;BaseQRankSum=2.244;DP=1334;Dels=0.00;FS=1.085;HaplotypeScore=0.1370;InbreedingCoeff=0.7873;MLEAC=60;MLEAF=0.222;MQ=59.82;MQ0=0;MQRankSum=0.043;QD=28.25;ReadPosRankSum=-3.333	GT:AD:DP:GQ:PL	0/0:54,0:54:99:0,162,1729	0/0:20,0:20:57:0,57,603	1/1:0,19:19:57:597,57,0	0/0:42,0:42:99:0,126,1312	0/0:51,0:51:99:0,153,1631	1/1:0,19:19:57:609,57,0	0/0:21,0:21:63:0,63,671	0/0:7,0:7:21:0,21,218	0/0:3,0:3:9:0,9,97	0/0:44,0:44:99:0,132,1372	0/0:5,0:5:15:0,15,153	0/0:15,0:15:45:0,45,449	0/0:18,0:18:54:0,54,570	0/0:2,0:2:6:0,6,61	0/0:43,0:43:99:0,129,1336	0/0:44,0:44:99:0,132,1372	0/0:21,0:21:60:0,60,622	0/0:1,0:1:3:0,3,32	0/0:7,0:7:21:0,21,203	1/1:0,5:5:12:131,12,0	0/0:1,0:1:3:0,3,30	1/1:0,13:13:33:385,33,0	1/1:0,15:15:45:484,45,0	0/0:23,0:23:69:0,69,713	1/1:0,3:3:9:83,9,0	0/0:29,0:29:87:0,87,902	0/0:8,0:8:24:0,24,252	0/0:2,0:2:6:0,6,65	0/0:1,0:1:3:0,3,32	1/1:0,29:29:87:941,87,0	1/1:0,4:4:12:124,12,0	0/0:5,0:5:12:0,12,122	0/0:24,0:24:60:0,60,674	0/0:11,0:11:33:0,33,349	0/0:19,0:19:57:0,57,599	0/0:2,0:2:6:0,6,65	1/1:1,25:26:49:745,49,0	0/0:45,0:45:99:0,135,1382	1/1:0,16:16:48:496,48,0	0/0:8,0:8:24:0,24,252	0/0:4,0:4:12:0,12,132	0/0:31,0:31:93:0,93,983	0/0:13,0:13:39:0,39,411	0/0:15,0:15:42:0,42,463	0/0:25,0:25:75:0,75,777	0/0:30,0:30:84:0,84,921	1/1:0,13:13:33:362,33,0	0/0:2,0:2:6:0,6,63	0/0:6,0:6:18:0,18,189	0/0:3,0:3:9:0,9,95	0/0:7,0:7:21:0,21,218	0/0:7,0:7:21:0,21,224	0/0:10,0:10:30:0,30,314	0/0:1,0:1:3:0,3,31	0/0:9,0:9:27:0,27,275	./.:.:.:.:.	0/0:4,0:4:12:0,12,119	0/0:3,0:3:9:0,9,97	0/0:4,0:4:12:0,12,124	0/0:6,0:6:15:0,15,156	0/0:2,0:2:6:0,6,62	0/0:5,0:5:15:0,15,159	0/0:8,0:8:24:0,24,245	0/0:6,0:6:18:0,18,186	0/0:4,0:4:12:0,12,130	0/0:5,0:5:15:0,15,152	0/0:2,0:2:6:0,6,62	0/0:13,0:13:39:0,39,407	0/0:5,0:5:15:0,15,162	1/1:0,3:3:9:94,9,0	0/0:3,0:3:9:0,9,96	1/1:0,3:3:9:95,9,0	1/1:0,5:5:15:165,15,0	1/1:0,3:3:9:94,9,0	0/0:1,0:1:3:0,3,34	0/0:2,0:2:6:0,6,66	0/0:7,0:7:21:0,21,220	1/1:0,6:6:18:191,18,0	0/0:4,0:4:12:0,12,120	0/0:7,0:7:21:0,21,222	0/0:1,0:1:3:0,3,30	0/0:7,0:7:21:0,21,222	0/0:6,0:6:18:0,18,189	1/1:0,4:4:12:125,12,0	1/1:0,4:4:12:126,12,0	1/1:0,5:5:15:158,15,0	0/0:6,0:6:18:0,18,182	0/0:9,0:9:27:0,27,271	0/0:7,0:7:21:0,21,228	0/0:7,0:7:21:0,21,213	0/0:1,0:1:3:0,3,31	0/0:1,0:1:3:0,3,33	0/0:2,0:2:6:0,6,64	0/0:5,0:5:15:0,15,156	0/0:2,0:2:6:0,6,64	0/1:4,1:5:14:14,0,111	0/0:4,0:4:12:0,12,123	0/0:5,0:5:15:0,15,156	0/0:2,0:2:6:0,6,59	0/0:2,0:2:6:0,6,61	0/0:13,0:13:36:0,36,379	0/0:3,0:3:9:0,9,92	0/0:1,0:1:3:0,3,33	1/1:0,5:5:15:158,15,0	1/1:0,3:3:9:95,9,0	1/1:0,2:2:6:64,6,0	./.:.:.:.:.	0/0:7,0:7:21:0,21,214	0/0:13,0:13:39:0,39,397	0/0:2,0:2:6:0,6,63	0/0:7,0:7:21:0,21,217	0/0:13,0:13:39:0,39,402	0/0:4,0:4:12:0,12,126	0/0:6,0:6:18:0,18,190	1/1:0,10:10:30:317,30,0	0/0:15,0:15:42:0,42,451	0/0:8,0:8:24:0,24,248	1/1:0,2:2:6:63,6,0	0/0:4,0:4:12:0,12,126	1/1:0,1:1:3:34,3,0	0/0:4,0:4:12:0,12,126	1/1:0,7:7:21:218,21,0	1/1:0,9:9:27:289,27,0	1/1:0,5:5:15:163,15,0	1/1:0,1:1:3:32,3,0	1/1:0,8:8:24:248,24,0	0/0:7,0:7:21:0,21,227	1/1:0,5:5:15:162,15,0	0/0:2,0:2:6:0,6,63	0/0:6,0:6:12:0,12,149	0/0:3,0:3:6:0,6,75	0/0:7,0:7:12:0,12,164	0/0:7,0:7:15:0,15,182	0/0:13,0:13:27:0,27,317	0/0:2,0:2:3:0,3,45	0/0:6,0:6:15:0,15,169	0/0:26,0:26:78:0,78,902
chr0	164597122	.	C	T	2240.03	.	AC=34;AF=0.131;AN=260;BaseQRankSum=0.835;DP=1045;Dels=0.00;FS=1.878;HaplotypeScore=0.1212;InbreedingCoeff=0.6307;MLEAC=27;MLEAF=0.104;MQ=54.80;MQ0=0;MQRankSum=0.638;QD=25.75;ReadPosRankSum=1.493	GT:AD:DP:GQ:PL	0/0:35,0:35:99:0,102,1093	0/0:13,0:13:39:0,39,391	0/0:16,0:16:42:0,42,434	0/0:39,0:39:99:0,114,1159	0/0:21,0:21:60:0,60,629	0/0:11,0:11:33:0,33,338	0/0:15,0:15:36:0,36,415	0/0:3,0:3:9:0,9,96	0/0:7,0:7:21:0,21,217	0/0:25,0:25:75:0,75,758	0/0:3,0:3:9:0,9,92	0/0:15,0:15:42:0,42,439	1/1:0,18:18:51:547,51,0	0/1:1,1:2:26:26,0,27	0/0:34,0:34:99:0,102,1040	0/0:33,0:33:90:0,90,935	1/1:0,16:16:48:509,48,0	0/0:3,0:3:9:0,9,92	0/0:7,0:7:21:0,21,215	0/0:7,0:7:21:0,21,210	0/0:1,0:1:3:0,3,32	0/0:17,0:17:48:0,48,496	0/0:9,0:9:27:0,27,280	0/0:17,0:17:39:0,39,424	./.:.:.:.:.	0/0:15,0:15:45:0,45,444	0/0:15,0:15:42:0,42,435	1/1:0,2:2:6:59,6,0	0/1:1,1:2:24:24,0,26	0/0:26,0:26:69:0,69,754	0/0:4,0:4:12:0,12,130	1/1:0,2:2:6:63,6,0	0/0:16,0:16:45:0,45,473	0/0:4,0:4:12:0,12,121	0/0:6,0:6:18:0,18,189	0/0:7,0:7:21:0,21,220	0/0:15,0:15:45:0,45,467	0/0:28,0:28:84:0,84,840	0/0:10,0:10:30:0,30,300	0/0:2,0:2:6:0,6,63	0/0:5,0:5:15:0,15,161	0/0:36,0:36:99:0,108,1083	0/0:18,0:18:54:0,54,551	0/0:17,0:17:51:0,51,520	0/0:16,0:16:48:0,48,480	0/0:13,0:13:36:0,36,369	0/0:6,0:6:18:0,18,184	0/0:1,0:1:3:0,3,32	0/0:6,0:6:18:0,18,184	0/0:6,0:6:18:0,18,181	0/0:1,0:1:3:0,3,31	0/0:5,0:5:15:0,15,157	0/0:7,0:7:21:0,21,217	0/0:6,0:6:18:0,18,184	0/0:6,0:6:18:0,18,180	1/1:0,1:1:3:33,3,0	0/0:5,0:5:15:0,15,153	0/0:6,0:6:18:0,18,186	0/0:6,0:6:18:0,18,184	0/0:6,0:6:18:0,18,192	1/1:0,4:4:12:120,12,0	1/1:0,2:2:6:65,6,0	1/1:0,10:10:30:312,30,0	0/0:3,0:3:9:0,9,93	1/1:0,8:8:24:242,24,0	0/0:7,0:7:21:0,21,214	0/0:8,0:8:24:0,24,245	0/0:11,0:11:33:0,33,340	1/1:1,1:2:3:31,3,0	0/0:1,0:1:3:0,3,31	0/0:2,0:2:6:0,6,61	0/0:6,0:6:18:0,18,181	0/0:3,0:3:9:0,9,93	0/0:3,0:3:9:0,9,90	0/0:6,0:6:18:0,18,184	0/0:1,0:1:3:0,3,31	./.:.:.:.:.	0/0:2,0:2:6:0,6,61	0/0:2,0:2:6:0,6,61	0/0:5,0:5:15:0,15,153	0/0:2,0:2:6:0,6,61	0/0:1,0:1:3:0,3,31	0/0:3,0:3:9:0,9,87	0/0:6,0:6:18:0,18,176	0/0:7,0:7:21:0,21,219	0/0:6,0:6:18:0,18,184	0/0:7,0:7:21:0,21,211	0/0:9,0:9:27:0,27,270	0/0:4,0:4:12:0,12,121	1/1:0,2:2:6:65,6,0	0/0:1,0:1:3:0,3,28	0/0:6,0:6:15:0,15,160	1/1:0,2:2:6:63,6,0	0/0:2,0:2:6:0,6,60	1/1:0,1:1:3:28,3,0	./.:.:.:.:.	1/1:0,3:3:9:97,9,0	0/0:6,0:6:18:0,18,181	1/1:0,3:3:9:94,9,0	0/0:4,0:4:9:0,9,105	0/0:5,0:5:15:0,15,163	0/0:2,0:2:6:0,6,63	0/0:1,0:1:3:0,3,29	0/0:1,0:1:3:0,3,31	0/0:3,0:3:9:0,9,89	0/0:3,0:3:9:0,9,94	0/0:2,0:2:6:0,6,64	0/0:8,0:8:24:0,24,249	0/0:8,0:8:24:0,24,235	0/0:1,0:1:3:0,3,32	0/0:8,0:8:24:0,24,241	0/0:7,0:7:21:0,21,204	0/0:10,0:10:30:0,30,316	1/1:0,7:7:21:218,21,0	0/0:10,0:10:27:0,27,294	0/0:9,0:9:27:0,27,279	0/0:11,0:11:27:0,27,312	0/0:4,0:4:12:0,12,128	0/0:5,0:5:15:0,15,162	0/0:2,0:2:6:0,6,61	0/0:2,0:2:6:0,6,63	0/0:9,0:9:27:0,27,275	0/0:4,0:4:12:0,12,122	0/0:6,0:6:18:0,18,184	0/0:8,0:8:24:0,24,233	0/0:7,0:7:21:0,21,212	0/0:5,0:5:15:0,15,162	0/0:5,0:5:12:0,12,143	0/0:5,0:5:15:0,15,152	./.:.:.:.:.	0/0:3,0:3:6:0,6,63	./.:.:.:.:.	0/0:4,0:4:6:0,6,89	./.:.:.:.:.	./.:.:.:.:.	0/0:2,0:2:3:0,3,45	0/0:23,0:23:69:0,69,737
chr0	164598906	.	T	C	5472.12	.	AC=62;AF=0.233;AN=266;BaseQRankSum=-4.255;DP=968;Dels=0.00;FS=5.510;HaplotypeScore=0.0674;InbreedingCoeff=0.6679;MLEAC=61;MLEAF=0.229;MQ=59.02;MQ0=6;MQRankSum=0.999;QD=25.45;ReadPosRankSum=0.465	GT:AD:DP:GQ:PL	0/0:55,0:55:99:0,165,1735	0/0:18,0:18:51:0,51,551	1/1:0,16:16:48:480,48,0	0/0:36,0:36:99:0,102,1027	0/0:12,0:12:30:0,30,302	1/1:0,21:21:63:613,63,0	0/0:21,0:21:63:0,63,633	0/0:3,0:3:9:0,9,88	0/0:3,0:3:9:0,9,99	0/0:13,0:13:39:0,39,401	0/0:2,0:2:6:0,6,66	0/0:18,0:18:48:0,48,493	0/0:20,0:20:60:0,60,592	0/0:3,0:3:9:0,9,95	0/0:13,0:13:39:0,39,400	0/0:20,0:20:60:0,60,614	0/0:17,0:17:48:0,48,510	0/1:5,1:6:12:12,0,139	0/0:8,0:8:24:0,24,241	1/1:0,7:7:21:201,21,0	0/0:3,0:3:9:0,9,97	1/1:0,14:14:42:416,42,0	1/1:0,18:18:54:545,54,0	0/0:25,0:26:72:0,72,737	./.:.:.:.:.	0/0:20,0:20:60:0,60,612	0/0:13,0:13:39:0,39,410	0/0:4,0:4:12:0,12,128	1/1:0,2:2:6:58,6,0	1/1:0,17:17:51:496,51,0	1/1:0,5:5:15:156,15,0	0/1:2,1:3:23:23,0,56	0/0:16,0:16:48:0,48,491	0/0:2,0:2:6:0,6,68	0/0:20,0:20:54:0,54,551	0/0:1,0:1:3:0,3,32	1/1:0,13:13:39:393,39,0	0/0:9,0:9:24:0,24,265	1/1:0,8:8:24:229,24,0	./.:.:.:.:.	0/0:2,0:2:6:0,6,67	0/0:21,0:21:63:0,63,661	0/0:24,0:24:72:0,72,734	0/0:14,0:14:42:0,42,434	0/0:11,0:11:33:0,33,337	0/0:17,0:17:51:0,51,513	1/1:0,6:6:18:184,18,0	0/0:3,0:3:9:0,9,98	0/0:3,0:3:9:0,9,92	./.:.:.:.:.	0/0:2,0:2:6:0,6,61	0/0:2,0:2:6:0,6,58	0/0:5,0:5:15:0,15,160	0/0:6,0:6:18:0,18,184	0/0:6,0:6:18:0,18,181	0/0:6,0:6:18:0,18,184	0/0:2,0:2:6:0,6,61	0/0:3,0:3:9:0,9,98	0/0:2,0:2:6:0,6,59	0/0:7,0:7:21:0,21,216	0/0:7,1:8:21:0,21,216	0/0:1,0:1:3:0,3,34	0/0:10,0:10:30:0,30,309	0/0:1,0:1:3:0,3,32	0/0:7,0:7:21:0,21,214	0/0:6,0:6:18:0,18,186	0/0:2,0:2:6:0,6,63	0/0:10,0:10:24:0,24,249	0/0:2,0:2:6:0,6,61	1/1:0,3:3:9:91,9,0	0/0:1,0:1:3:0,3,32	1/1:0,5:5:15:146,15,0	1/1:0,1:1:3:29,3,0	0/1:4,4:8:75:102,0,75	0/0:3,0:3:9:0,9,92	0/0:1,0:1:3:0,3,32	0/0:1,0:1:3:0,3,31	1/1:0,2:2:6:53,6,0	0/0:2,0:2:6:0,6,62	0/0:7,0:7:21:0,21,212	0/0:6,0:6:18:0,18,180	0/0:1,0:1:3:0,3,32	0/0:3,0:3:9:0,9,94	0/0:2,0:2:6:0,6,62	1/1:0,3:3:9:95,9,0	0/1:1,3:4:20:88,0,20	0/0:4,0:4:12:0,12,119	0/0:3,0:3:9:0,9,89	0/0:9,0:9:27:0,27,269	0/0:5,0:5:15:0,15,162	0/0:2,0:2:6:0,6,61	0/0:3,0:3:9:0,9,95	0/0:6,0:6:18:0,18,185	0/0:1,0:1:3:0,3,31	0/0:6,0:6:18:0,18,185	0/0:3,0:3:9:0,9,94	0/0:5,0:5:15:0,15,160	0/0:2,0:2:6:0,6,63	0/0:3,0:3:9:0,9,92	0/0:2,0:2:6:0,6,61	0/0:6,0:6:18:0,18,187	0/0:3,0:3:9:0,9,95	0/0:1,0:1:3:0,3,31	1/1:0,6:6:18:172,18,0	1/1:0,1:1:3:30,3,0	1/1:0,6:6:18:182,18,0	1/1:0,3:3:9:93,9,0	0/0:12,0:12:36:0,36,366	0/0:2,0:2:6:0,6,63	0/0:4,0:4:12:0,12,118	0/0:4,0:4:12:0,12,115	0/0:2,0:2:6:0,6,65	0/0:4,0:4:12:0,12,123	0/0:6,0:6:18:0,18,185	1/1:0,2:2:6:63,6,0	0/0:12,0:12:33:0,33,350	0/0:2,0:2:6:0,6,63	1/1:0,1:1:3:32,3,0	0/0:3,0:3:9:0,9,89	1/1:0,2:2:6:61,6,0	0/0:1,0:1:3:0,3,32	1/1:0,7:7:21:216,21,0	1/1:0,4:4:12:124,12,0	1/1:0,7:7:21:209,21,0	1/1:0,6:6:18:175,18,0	1/1:0,3:3:9:89,9,0	0/0:2,0:2:6:0,6,60	1/1:0,5:5:15:153,15,0	0/0:3,0:3:9:0,9,92	0/0:3,0:3:6:0,6,76	0/0:2,0:2:3:0,3,44	0/0:2,0:2:3:0,3,45	./.:.:.:.:.	0/0:6,0:6:9:0,9,134	0/0:5,0:5:9:0,9,120	0/0:1,0:1:3:0,3,28	0/0:25,0:25:72:0,72,816
chr0	164605168	.	G	A	5782.87	.	AC=79;AF=0.324;AN=244;BaseQRankSum=-0.784;DP=709;Dels=0.00;FS=15.127;HaplotypeScore=0.0274;InbreedingCoeff=0.6476;MLEAC=75;MLEAF=0.307;MQ=59.81;MQ0=0;MQRankSum=-0.290;QD=25.14;ReadPosRankSum=-1.053	GT:AD:DP:GQ:PL	0/0:38,0:38:99:0,114,1211	1/1:0,17:17:51:528,51,0	1/1:0,13:13:39:385,39,0	1/1:0,30:30:90:889,90,0	0/0:10,0:10:30:0,30,308	1/1:0,8:8:21:227,21,0	0/0:3,0:3:9:0,9,93	0/0:4,0:4:12:0,12,124	./.:.:.:.:.	0/0:16,0:16:48:0,48,479	0/0:3,0:3:9:0,9,93	0/0:12,0:12:36:0,36,366	0/0:17,0:17:51:0,51,527	0/0:1,0:1:3:0,3,35	0/0:9,0:9:27:0,27,263	0/0:12,0:12:33:0,33,354	0/0:12,0:12:30:0,30,333	./.:.:.:.:.	0/0:1,0:1:3:0,3,31	./.:.:.:.:.	0/0:3,0:3:9:0,9,97	1/1:0,8:8:24:246,24,0	1/1:0,12:12:33:340,33,0	0/0:9,0:9:27:0,27,271	./.:.:.:.:.	0/0:13,0:13:36:0,36,380	0/0:13,0:13:36:0,36,382	0/1:4,1:5:17:17,0,113	1/1:0,1:1:3:34,3,0	1/1:0,14:14:39:408,39,0	1/1:0,2:2:6:62,6,0	0/0:5,0:5:15:0,15,155	0/0:9,0:9:24:0,24,254	0/0:2,0:2:6:0,6,62	0/0:11,0:11:33:0,33,336	1/1:0,2:2:6:63,6,0	1/1:0,11:11:33:334,33,0	0/0:7,0:7:21:0,21,204	1/1:0,4:4:9:105,9,0	0/0:2,0:2:6:0,6,66	0/0:1,0:1:3:0,3,31	0/0:14,0:14:39:0,39,424	0/0:14,0:14:42:0,42,433	0/0:9,0:9:27:0,27,282	0/0:9,0:9:27:0,27,281	0/0:16,0:16:42:0,42,467	1/1:0,9:9:24:250,24,0	0/1:2,1:3:21:21,0,56	0/0:3,0:3:6:0,6,74	1/1:0,4:4:9:110,9,0	1/1:0,1:1:3:30,3,0	1/1:0,1:1:3:33,3,0	0/0:4,0:4:12:0,12,128	./.:.:.:.:.	0/0:5,0:5:15:0,15,153	0/0:2,0:2:6:0,6,66	0/0:4,0:4:12:0,12,122	0/0:5,0:5:15:0,15,148	./.:.:.:.:.	0/0:7,0:7:21:0,21,210	0/0:3,0:3:9:0,9,92	0/0:2,0:2:6:0,6,64	0/0:9,0:9:27:0,27,272	0/0:4,0:4:12:0,12,118	0/0:6,0:6:18:0,18,181	0/0:1,0:1:3:0,3,31	0/0:2,0:2:6:0,6,65	0/0:4,0:4:12:0,12,123	0/0:1,0:1:3:0,3,32	./.:.:.:.:.	0/0:3,0:3:9:0,9,90	1/1:0,2:2:6:61,6,0	./.:.:.:.:.	0/1:2,3:5:46:65,0,46	0/0:1,0:1:3:0,3,29	0/0:3,0:3:9:0,9,89	0/0:1,0:1:3:0,3,31	./.:.:.:.:.	./.:.:.:.:.	1/1:0,3:3:6:78,6,0	./.:.:.:.:.	0/0:2,0:2:6:0,6,59	0/0:3,0:3:9:0,9,100	1/1:0,2:2:6:61,6,0	1/1:0,2:2:6:57,6,0	1/1:0,8:8:24:253,24,0	0/0:3,0:3:6:0,6,76	0/1:2,1:3:23:23,0,52	0/1:5,2:7:38:38,0,136	0/0:3,0:3:9:0,9,86	1/1:0,1:1:3:30,3,0	0/0:1,0:1:3:0,3,30	0/0:2,0:2:6:0,6,62	0/0:3,0:3:9:0,9,93	0/0:3,0:3:9:0,9,95	./.:.:.:.:.	./.:.:.:.:.	0/0:3,0:3:9:0,9,95	0/0:1,0:1:3:0,3,31	0/0:2,0:2:6:0,6,57	0/0:10,0:10:30:0,30,316	0/0:1,0:1:3:0,3,30	0/0:4,0:4:12:0,12,120	1/1:0,3:3:9:97,9,0	1/1:0,3:3:9:92,9,0	1/1:0,2:2:6:63,6,0	1/1:0,2:2:6:63,6,0	0/0:7,0:7:21:0,21,215	0/0:6,0:6:18:0,18,182	1/1:0,1:1:3:32,3,0	1/1:0,2:2:6:59,6,0	0/0:6,0:6:18:0,18,186	1/1:0,4:4:12:117,12,0	0/0:3,0:3:9:0,9,92	1/1:0,11:11:33:338,33,0	0/0:8,0:8:18:0,18,209	0/0:4,0:4:12:0,12,120	1/1:0,5:5:15:156,15,0	0/0:1,0:1:3:0,3,32	1/1:0,1:1:3:30,3,0	0/0:6,0:6:18:0,18,182	1/1:0,2:2:6:58,6,0	1/1:0,4:4:12:118,12,0	1/1:0,5:5:15:153,15,0	1/1:0,4:4:12:124,12,0	./.:.:.:.:.	0/0:5,0:5:15:0,15,152	1/1:0,3:3:6:74,6,0	0/0:1,0:1:3:0,3,30	0/0:4,0:4:6:0,6,89	0/0:2,0:2:6:0,6,63	0/0:2,0:2:3:0,3,45	0/0:2,0:2:3:0,3,45	0/0:7,0:7:12:0,12,152	0/0:2,0:2:3:0,3,45	./.:.:.:.:.	0/0:27,0:27:81:0,81,915
chr0	164606708	.	C	G	3433.25	.	AC=31;AF=0.126;AN=246;BaseQRankSum=-1.920;DP=880;Dels=0.00;FS=11.070;HaplotypeScore=0.0128;InbreedingCoeff=0.6022;MLEAC=32;MLEAF=0.130;MQ=59.76;MQ0=0;MQRankSum=0.529;QD=27.69;ReadPosRankSum=1.177	GT:AD:DP:GQ:PL	0/0:43,0:43:99:0,129,1397	0/0:20,0:20:57:0,57,617	0/0:23,0:23:69:0,69,738	0/0:42,0:42:99:0,126,1325	0/0:10,0:10:27:0,27,293	0/0:14,0:14:42:0,42,445	0/0:18,0:18:48:0,48,535	./.:.:.:.:.	./.:.:.:.:.	0/0:32,0:32:87:0,87,964	0/0:1,0:1:3:0,3,30	1/1:0,15:15:45:470,45,0	0/0:14,0:14:42:0,42,434	./.:.:.:.:.	0/0:17,0:17:48:0,48,521	0/0:22,0:22:60:0,60,663	0/0:11,0:11:24:0,24,298	0/0:1,0:1:3:0,3,32	0/0:5,0:5:15:0,15,158	0/0:6,0:6:18:0,18,184	0/0:3,0:3:9:0,9,95	0/0:15,0:15:36:0,36,425	0/0:13,0:13:39:0,39,416	1/1:0,20:20:57:620,57,0	0/0:1,0:1:3:0,3,36	0/0:19,0:19:51:0,51,568	0/0:14,0:14:36:0,36,406	0/0:1,0:1:3:0,3,35	0/0:1,0:1:3:0,3,34	0/0:13,0:13:36:0,36,392	0/0:2,0:2:6:0,6,63	./.:.:.:.:.	0/0:6,0:6:15:0,15,171	0/0:2,0:2:6:0,6,67	0/0:13,0:13:36:0,36,389	0/0:2,0:2:6:0,6,65	0/0:21,0:21:63:0,63,676	0/0:8,0:8:21:0,21,227	0/0:13,0:13:39:0,39,404	0/0:4,0:4:9:0,9,100	0/0:1,0:1:3:0,3,32	0/0:13,0:13:39:0,39,397	0/0:18,0:18:54:0,54,566	1/1:0,13:13:39:410,39,0	1/1:0,10:10:30:311,30,0	0/0:12,0:12:36:0,36,379	0/0:12,0:12:36:0,36,379	./.:.:.:.:.	0/0:1,0:1:3:0,3,32	0/0:4,0:4:12:0,12,122	0/0:1,0:1:3:0,3,35	0/0:3,0:3:9:0,9,97	0/0:9,0:9:27:0,27,284	0/0:4,0:4:12:0,12,126	1/1:0,6:6:18:195,18,0	0/0:1,0:1:3:0,3,31	1/1:0,3:3:9:93,9,0	1/1:0,8:8:24:252,24,0	0/0:4,0:4:12:0,12,128	1/1:0,9:9:27:280,27,0	0/0:7,0:7:21:0,21,215	./.:.:.:.:.	0/0:9,0:9:27:0,27,284	0/0:5,0:5:15:0,15,159	0/0:6,0:6:18:0,18,185	0/0:4,0:4:12:0,12,126	0/0:1,0:1:3:0,3,31	0/0:5,0:5:15:0,15,170	0/0:1,0:1:3:0,3,35	./.:.:.:.:.	./.:.:.:.:.	0/0:2,0:2:6:0,6,61	0/0:2,0:2:6:0,6,65	0/1:3,2:5:52:52,0,77	1/1:0,7:7:21:223,21,0	1/1:0,4:4:12:129,12,0	1/1:0,7:7:21:228,21,0	./.:.:.:.:.	0/0:3,0:3:9:0,9,95	0/0:4,0:4:12:0,12,130	0/0:2,0:2:6:0,6,62	./.:.:.:.:.	0/0:1,0:1:3:0,3,32	0/0:7,0:7:18:0,18,204	0/0:5,0:5:15:0,15,158	0/0:2,0:2:6:0,6,64	0/0:3,0:3:9:0,9,92	0/0:2,0:2:3:0,3,31	0/0:6,0:6:18:0,18,197	0/0:3,0:3:9:0,9,99	0/0:1,0:1:3:0,3,34	0/0:2,0:2:6:0,6,63	0/0:1,0:1:3:0,3,32	0/0:1,0:1:3:0,3,31	0/0:4,0:4:12:0,12,122	./.:.:.:.:.	0/0:2,0:2:6:0,6,63	0/0:1,0:1:3:0,3,34	0/0:4,0:4:12:0,12,130	0/0:1,0:1:3:0,3,31	0/0:4,0:4:12:0,12,130	0/0:2,0:2:6:0,6,65	0/0:3,0:3:9:0,9,95	0/0:5,0:5:15:0,15,159	0/0:11,0:11:27:0,27,308	0/0:6,0:6:18:0,18,183	./.:.:.:.:.	0/0:3,0:3:9:0,9,94	0/0:3,0:3:9:0,9,97	0/0:2,0:2:3:0,3,45	0/0:3,0:3:9:0,9,95	0/0:3,0:3:9:0,9,97	0/0:10,0:10:30:0,30,314	0/0:2,0:2:6:0,6,59	0/0:6,0:6:18:0,18,189	0/0:3,0:3:9:0,9,95	0/0:4,0:4:12:0,12,122	0/0:3,0:3:9:0,9,95	1/1:0,6:6:18:197,18,0	0/0:2,0:2:6:0,6,59	1/1:0,5:5:15:153,15,0	0/0:2,0:2:6:0,6,66	0/0:6,0:6:15:0,15,173	0/0:8,0:8:24:0,24,255	0/0:7,0:7:21:0,21,217	0/0:2,0:2:6:0,6,67	1/1:0,3:3:9:97,9,0	0/0:3,0:3:9:0,9,97	1/1:0,3:3:9:94,9,0	0/0:2,0:2:3:0,3,45	./.:.:.:.:.	0/0:4,0:4:6:0,6,89	0/0:7,0:7:9:0,9,134	0/0:2,0:2:3:0,3,45	./.:.:.:.:.	0/0:5,0:5:9:0,9,121	0/0:23,0:23:69:0,69,780
chr0	164616495	.	T	A	983.32	.	AC=21;AF=0.085;AN=246;BaseQRankSum=2.968;DP=607;Dels=0.00;FS=12.715;HaplotypeScore=0.1098;InbreedingCoeff=0.4194;MLEAC=14;MLEAF=0.057;MQ=59.58;MQ0=2;MQRankSum=0.093;QD=22.35;ReadPosRankSum=-1.494	GT:AD:DP:GQ:PL	0/0:37,0:37:99:0,111,1140	0/0:9,0:9:27:0,27,270	0/0:13,0:13:33:0,33,358	0/0:20,0:20:60:0,60,608	0/0:9,0:9:27:0,27,275	0/0:6,0:6:18:0,18,181	0/0:7,0:7:21:0,21,207	0/0:3,0:3:9:0,9,97	0/0:2,0:2:6:0,6,60	0/0:12,1:13:36:0,36,359	0/0:3,0:3:9:0,9,89	0/0:3,0:3:9:0,9,91	0/0:7,1:8:21:0,21,212	0/0:4,0:4:12:0,12,120	0/0:8,0:8:24:0,24,249	0/0:5,0:5:15:0,15,146	0/0:5,0:5:15:0,15,151	0/0:2,0:2:6:0,6,63	0/0:2,0:2:6:0,6,60	1/1:0,6:6:15:164,15,0	0/0:4,0:4:12:0,12,126	0/0:8,0:8:18:0,18,211	0/0:10,0:10:30:0,30,297	0/0:17,0:17:51:0,51,528	0/0:2,0:2:6:0,6,62	0/0:13,0:13:36:0,36,381	0/0:12,0:12:33:0,33,349	0/0:3,0:3:9:0,9,94	./.:.:.:.:.	0/0:5,0:5:15:0,15,146	0/0:2,0:2:6:0,6,61	0/0:1,0:1:3:0,3,33	0/0:6,0:6:18:0,18,178	0/0:2,0:2:6:0,6,61	0/0:6,0:6:18:0,18,185	0/0:2,0:2:6:0,6,62	0/0:8,0:8:24:0,24,245	0/0:5,0:5:15:0,15,151	0/0:7,0:7:21:0,21,210	./.:.:.:.:.	0/0:7,0:7:21:0,21,226	0/0:7,0:7:18:0,18,202	0/0:15,0:15:39:0,39,419	0/0:9,0:9:24:0,24,261	1/1:0,16:16:48:489,48,0	0/0:14,0:14:39:0,39,407	0/0:7,0:7:21:0,21,208	0/1:2,2:4:51:51,0,52	0/0:2,0:2:6:0,6,61	0/0:6,0:6:18:0,18,181	./.:.:.:.:.	0/0:2,0:2:6:0,6,58	0/0:3,0:3:9:0,9,91	0/0:2,0:2:6:0,6,58	1/1:0,5:5:15:160,15,0	0/0:3,0:3:9:0,9,91	0/0:7,0:7:21:0,21,218	0/0:3,0:3:6:0,6,74	0/0:2,0:2:6:0,6,61	1/1:0,3:3:6:76,6,0	0/0:1,0:1:3:0,3,32	./.:.:.:.:.	0/0:4,0:4:12:0,12,117	./.:.:.:.:.	0/0:7,0:7:18:0,18,197	0/0:2,0:2:6:0,6,60	0/0:2,0:2:6:0,6,61	0/0:5,0:5:15:0,15,148	0/0:2,0:2:6:0,6,59	0/0:1,0:1:3:0,3,30	0/0:2,0:2:6:0,6,63	0/0:6,0:6:18:0,18,173	./.:.:.:.:.	1/1:0,1:1:3:32,3,0	0/0:3,0:3:9:0,9,91	1/1:0,1:1:3:32,3,0	0/0:4,0:4:12:0,12,121	./.:.:.:.:.	0/0:4,0:4:12:0,12,118	0/0:3,0:3:6:0,6,76	0/0:4,0:4:12:0,12,118	0/0:1,0:1:3:0,3,29	0/0:2,0:2:6:0,6,63	0/0:3,0:3:9:0,9,84	0/0:4,0:4:12:0,12,120	0/0:3,0:3:9:0,9,99	0/0:3,0:3:9:0,9,93	0/0:4,0:4:12:0,12,124	0/0:3,0:3:9:0,9,95	0/0:3,0:3:9:0,9,94	0/0:2,0:2:6:0,6,59	0/0:3,0:3:9:0,9,95	0/0:1,0:1:3:0,3,32	0/0:1,0:1:3:0,3,31	0/0:2,0:2:6:0,6,61	0/0:2,0:2:6:0,6,62	0/0:7,0:7:21:0,21,219	0/0:3,0:3:9:0,9,91	./.:.:.:.:.	./.:.:.:.:.	0/0:5,0:5:15:0,15,155	0/0:1,0:1:3:0,3,30	./.:.:.:.:.	0/0:2,0:2:6:0,6,59	0/0:1,0:1:3:0,3,31	0/0:3,0:3:9:0,9,84	0/0:1,0:1:3:0,3,32	0/0:1,0:1:3:0,3,29	0/0:4,0:4:12:0,12,118	0/0:3,0:3:9:0,9,86	0/0:3,0:3:9:0,9,88	0/0:4,0:4:12:0,12,122	0/0:4,0:4:9:0,9,104	0/0:4,0:4:12:0,12,120	0/0:2,0:2:6:0,6,61	0/0:4,0:5:12:0,12,116	./.:.:.:.:.	0/0:3,0:3:9:0,9,88	0/0:2,0:2:6:0,6,60	0/0:1,0:1:3:0,3,32	1/1:0,2:2:6:64,6,0	1/1:0,2:2:6:62,6,0	0/0:3,0:3:9:0,9,95	0/0:1,0:1:3:0,3,29	0/0:1,0:1:3:0,3,31	0/0:2,0:2:6:0,6,57	1/1:0,2:2:6:63,6,0	1/1:0,2:2:6:59,6,0	0/0:2,0:2:6:0,6,60	./.:.:.:.:.	0/0:2,0:2:3:0,3,45	0/0:4,0:4:6:0,6,89	./.:.:.:.:.	0/0:2,0:2:3:0,3,31	0/0:4,0:4:6:0,6,89	./.:.:.:.:.	0/0:35,0:35:99:0,105,1191
chr0	164617680	.	T	C	536.64	.	AC=14;AF=0.069;AN=202;BaseQRankSum=0.258;DP=476;Dels=0.00;FS=5.375;HaplotypeScore=0.0443;InbreedingCoeff=0.3818;MLEAC=10;MLEAF=0.050;MQ=59.65;MQ0=0;MQRankSum=-0.523;QD=23.33;ReadPosRankSum=-2.438	GT:AD:DP:GQ:PL	0/0:22,0:22:57:0,57,636	0/0:18,0:18:54:0,54,568	0/0:7,0:7:18:0,18,203	0/0:7,0:7:21:0,21,214	0/0:7,0:7:21:0,21,219	0/0:4,0:4:12:0,12,122	1/1:0,3:3:9:89,9,0	0/0:1,0:1:3:0,3,32	./.:.:.:.:.	0/0:1,0:1:3:0,3,31	./.:.:.:.:.	0/0:7,0:7:21:0,21,210	0/0:5,0:5:15:0,15,154	./.:.:.:.:.	0/0:12,0:12:36:0,36,374	0/0:9,0:9:24:0,24,263	0/0:7,0:7:18:0,18,198	0/0:1,0:1:3:0,3,32	./.:.:.:.:.	./.:.:.:.:.	./.:.:.:.:.	0/0:2,0:2:6:0,6,67	0/0:7,0:7:21:0,21,217	0/0:9,0:9:27:0,27,287	0/0:1,0:1:3:0,3,31	0/0:9,0:9:24:0,24,265	1/1:0,10:10:30:314,30,0	./.:.:.:.:.	0/0:1,0:1:3:0,3,32	0/0:8,0:8:21:0,21,231	0/0:3,0:3:9:0,9,97	./.:.:.:.:.	0/0:2,0:2:6:0,6,64	./.:.:.:.:.	0/0:13,0:13:33:0,33,369	1/1:0,1:1:3:31,3,0	0/0:3,0:3:9:0,9,87	0/0:6,0:6:15:0,15,171	0/0:2,0:2:6:0,6,59	0/0:3,0:3:9:0,9,97	0/0:1,0:1:3:0,3,32	0/0:6,0:6:18:0,18,185	0/0:4,0:4:12:0,12,127	0/0:11,0:11:33:0,33,342	0/0:6,0:6:18:0,18,191	0/0:4,0:4:12:0,12,124	0/0:11,0:11:33:0,33,355	./.:.:.:.:.	0/0:3,0:3:9:0,9,90	0/0:4,0:4:12:0,12,123	./.:.:.:.:.	0/0:1,0:1:3:0,3,32	0/0:3,0:3:9:0,9,99	1/1:0,1:1:3:32,3,0	0/0:4,0:4:12:0,12,124	./.:.:.:.:.	0/0:3,0:3:9:0,9,96	0/0:2,0:2:6:0,6,60	./.:.:.:.:.	0/0:2,0:2:6:0,6,65	0/0:2,0:2:6:0,6,62	0/0:2,0:2:6:0,6,63	0/0:2,0:2:6:0,6,63	1/1:0,2:2:6:62,6,0	0/0:6,0:6:18:0,18,187	0/0:4,0:4:12:0,12,122	1/1:0,4:4:12:121,12,0	0/0:3,0:3:9:0,9,96	0/0:4,0:4:12:0,12,126	./.:.:.:.:.	0/0:1,0:1:3:0,3,32	0/0:8,0:8:18:0,18,217	0/0:3,0:3:9:0,9,95	0/0:5,0:5:15:0,15,160	0/0:3,0:3:9:0,9,96	0/0:1,0:1:3:0,3,31	0/0:2,0:2:6:0,6,66	0/0:2,0:2:6:0,6,57	./.:.:.:.:.	0/0:4,0:4:12:0,12,125	0/0:1,0:1:3:0,3,33	./.:.:.:.:.	0/0:1,0:1:3:0,3,32	./.:.:.:.:.	./.:.:.:.:.	./.:.:.:.:.	0/0:4,0:4:9:0,9,110	./.:.:.:.:.	0/0:2,0:2:6:0,6,63	0/0:5,0:5:15:0,15,158	0/0:2,0:2:6:0,6,63	0/0:1,0:1:3:0,3,31	0/0:5,0:5:15:0,15,158	./.:.:.:.:.	./.:.:.:.:.	./.:.:.:.:.	0/0:1,0:1:3:0,3,31	0/0:1,0:1:3:0,3,33	./.:.:.:.:.	./.:.:.:.:.	./.:.:.:.:.	./.:.:.:.:.	0/0:3,0:3:9:0,9,92	./.:.:.:.:.	0/0:1,0:1:3:0,3,33	./.:.:.:.:.	0/0:1,0:1:3:0,3,33	0/0:3,0:3:9:0,9,95	./.:.:.:.:.	1/1:0,2:2:6:57,6,0	0/0:6,0:6:18:0,18,181	./.:.:.:.:.	0/0:7,0:7:21:0,21,214	0/0:4,0:4:12:0,12,125	0/0:4,0:4:12:0,12,126	0/0:3,0:3:9:0,9,93	0/0:2,0:2:6:0,6,65	0/0:2,0:2:6:0,6,63	0/0:3,0:3:9:0,9,95	./.:.:.:.:.	0/0:2,0:2:6:0,6,65	0/0:2,0:2:6:0,6,63	0/0:2,0:2:6:0,6,65	0/0:3,0:3:9:0,9,95	0/0:3,0:3:9:0,9,94	0/0:2,0:2:6:0,6,65	0/0:2,0:2:6:0,6,61	0/0:12,0:12:36:0,36,379	0/0:3,0:3:9:0,9,97	./.:.:.:.:.	./.:.:.:.:.	0/0:2,0:2:3:0,3,45	./.:.:.:.:.	0/0:18,0:18:33:0,33,438	./.:.:.:.:.	0/0:5,0:5:12:0,12,139	0/0:40,0:40:99:0,120,1358
chr0	164619454	.	C	T	11271.2	.	AC=116;AF=0.439;AN=264;BaseQRankSum=-4.474;DP=986;Dels=0.00;FS=1.364;HaplotypeScore=0.1431;InbreedingCoeff=0.6728;MLEAC=116;MLEAF=0.439;MQ=56.40;MQ0=1;MQRankSum=3.267;QD=26.77;ReadPosRankSum=2.806	GT:AD:DP:GQ:PL	0/0:61,0:61:99:0,177,1917	0/0:15,0:15:39:0,39,442	1/1:2,15:17:10:409,10,0	0/0:54,0:54:99:0,153,1670	0/0:17,0:17:51:0,51,532	1/1:1,14:15:42:437,42,0	1/1:1,12:13:36:369,36,0	0/0:3,0:3:9:0,9,101	0/0:4,0:4:12:0,12,126	1/1:0,13:13:39:400,39,0	1/1:0,1:1:3:32,3,0	1/1:1,15:16:45:475,45,0	0/0:10,0:10:30:0,30,324	./.:.:.:.:.	1/1:0,16:16:45:490,45,0	0/0:28,0:28:84:0,84,870	1/1:3,24:27:69:733,69,0	0/0:1,0:1:3:0,3,32	0/0:5,0:5:15:0,15,157	0/0:6,0:6:15:0,15,170	0/0:2,0:2:6:0,6,66	0/0:23,0:23:66:0,66,700	0/0:24,0:24:72:0,72,749	1/1:0,19:19:51:565,51,0	0/0:5,0:5:15:0,15,149	0/0:18,0:18:48:0,48,520	1/1:1,17:18:20:486,20,0	0/0:3,0:3:9:0,9,97	0/1:3,1:4:12:12,0,87	0/1:4,20:24:34:543,0,34	0/0:3,0:3:9:0,9,92	0/0:2,0:2:6:0,6,68	1/1:1,22:23:66:667,66,0	1/1:0,2:2:6:65,6,0	0/0:17,0:17:48:0,48,507	1/1:0,2:2:6:65,6,0	1/1:0,20:21:60:627,60,0	0/1:1,7:8:9:180,0,9	0/0:10,0:10:27:0,27,284	1/1:0,1:1:3:32,3,0	1/1:0,2:2:6:68,6,0	0/0:16,0:16:48:0,48,508	0/0:15,0:15:45:0,45,468	1/1:0,17:17:51:532,51,0	0/0:17,0:17:45:0,45,512	0/0:27,0:27:81:0,81,861	0/1:1,7:8:8:195,0,8	0/0:4,0:4:12:0,12,130	0/1:1,1:2:26:26,0,26	0/0:3,0:3:9:0,9,92	0/0:3,0:3:9:0,9,95	0/0:6,0:6:15:0,15,173	1/1:0,10:10:24:267,24,0	1/1:0,1:1:3:32,3,0	0/0:5,0:5:15:0,15,153	1/1:0,2:2:6:62,6,0	0/0:11,0:11:30:0,30,323	0/0:7,0:7:21:0,21,222	1/1:0,3:3:9:98,9,0	0/0:2,0:2:6:0,6,62	0/0:3,0:3:9:0,9,88	0/0:4,0:4:12:0,12,128	1/1:0,6:6:18:178,18,0	1/1:0,4:4:12:127,12,0	1/1:0,5:5:15:157,15,0	1/1:0,2:2:6:63,6,0	1/1:0,2:2:6:64,6,0	1/1:0,4:4:12:126,12,0	1/1:0,7:7:21:218,21,0	0/0:1,0:1:3:0,3,31	0/1:1,1:2:23:26,0,23	1/1:0,4:4:12:124,12,0	./.:.:.:.:.	0/0:3,0:3:9:0,9,92	1/1:0,5:5:15:159,15,0	0/0:5,0:5:15:0,15,155	1/1:0,3:3:9:92,9,0	0/0:1,0:1:3:0,3,32	0/0:2,0:2:6:0,6,61	1/1:0,6:6:18:190,18,0	0/0:2,0:2:6:0,6,67	0/0:1,0:1:3:0,3,30	0/0:3,0:3:9:0,9,90	1/1:0,4:4:12:125,12,0	1/1:0,4:4:12:124,12,0	0/0:2,0:2:6:0,6,67	1/1:0,2:2:6:67,6,0	1/1:0,4:4:12:121,12,0	1/1:0,3:3:9:92,9,0	1/1:0,5:5:15:162,15,0	1/1:0,2:2:6:68,6,0	1/1:0,1:1:3:31,3,0	0/0:5,0:5:12:0,12,128	0/0:1,0:1:3:0,3,33	1/1:0,1:1:3:31,3,0	1/1:0,1:1:3:34,3,0	1/1:0,4:4:12:128,12,0	0/0:2,0:2:6:0,6,63	./.:.:.:.:.	0/0:2,0:2:6:0,6,61	1/1:0,1:1:3:33,3,0	0/0:2,0:2:6:0,6,61	0/0:1,0:1:3:0,3,32	0/0:3,0:3:9:0,9,97	0/0:3,0:3:9:0,9,94	0/0:1,0:1:3:0,3,32	1/1:0,5:5:15:153,15,0	1/1:0,4:4:12:126,12,0	1/1:0,2:2:6:67,6,0	1/1:0,5:5:15:158,15,0	0/0:4,0:4:12:0,12,124	1/1:0,2:2:6:69,6,0	1/1:0,9:9:27:273,27,0	0/1:3,2:5:48:48,0,80	0/0:2,0:2:6:0,6,61	1/1:0,6:6:15:172,15,0	1/1:0,2:2:6:65,6,0	1/1:0,2:2:6:64,6,0	0/0:2,0:2:6:0,6,63	0/0:3,0:3:9:0,9,97	0/0:7,0:7:21:0,21,220	0/0:5,0:5:15:0,15,162	0/0:11,0:11:33:0,33,346	0/0:7,0:7:21:0,21,221	0/0:9,0:9:27:0,27,282	0/1:1,7:8:9:197,0,9	0/0:1,0:1:3:0,3,30	0/0:4,0:4:12:0,12,129	1/1:0,4:4:12:121,12,0	./.:.:.:.:.	0/0:4,0:4:6:0,6,89	./.:.:.:.:.	0/0:5,0:5:6:0,6,76	0/0:3,0:3:6:0,6,76	0/0:2,0:2:3:0,3,45	0/0:5,0:5:6:0,6,76	0/0:16,0:16:48:0,48,534
chr0	164623882	.	C	T	1461.49	.	AC=14;AF=0.053;AN=262;BaseQRankSum=-3.712;DP=866;Dels=0.00;FS=1.689;HaplotypeScore=0.0550;InbreedingCoeff=0.4407;MLEAC=11;MLEAF=0.042;MQ=54.02;MQ0=4;MQRankSum=-2.794;QD=23.96;ReadPosRankSum=-0.210	GT:AD:DP:GQ:PL	0/0:50,0:50:99:0,147,1569	0/0:13,0:13:39:0,39,410	0/0:12,0:12:33:0,33,359	0/0:31,0:31:90:0,90,937	0/0:14,0:14:42:0,42,445	0/0:19,0:19:54:0,54,587	0/0:8,0:8:18:0,18,189	0/0:2,0:2:3:0,3,31	0/0:2,0:2:3:0,3,34	0/0:14,0:14:42:0,42,434	0/0:2,0:2:6:0,6,65	1/1:0,20:20:57:581,57,0	0/0:18,0:18:54:0,54,573	0/0:1,0:1:3:0,3,32	0/0:13,0:13:36:0,36,376	0/0:15,0:15:45:0,45,480	0/0:12,0:12:36:0,36,365	0/0:2,0:2:3:0,3,32	0/0:10,0:10:30:0,30,320	1/1:0,5:5:12:117,12,0	0/0:4,0:4:12:0,12,130	1/1:0,17:17:45:452,45,0	0/0:19,0:19:57:0,57,599	1/1:0,8:8:24:239,24,0	0/0:4,0:4:12:0,12,124	0/0:17,0:17:48:0,48,519	0/0:12,0:12:36:0,36,372	0/0:2,0:2:6:0,6,68	0/0:2,0:2:6:0,6,69	0/0:13,0:13:39:0,39,409	0/0:4,0:4:9:0,9,95	./.:.:.:.:.	0/0:16,0:16:48:0,48,501	0/0:2,0:2:6:0,6,63	0/0:10,0:10:30:0,30,316	0/0:3,0:3:6:0,6,61	0/0:11,0:11:33:0,33,347	0/0:9,0:9:27:0,27,281	0/0:4,0:4:12:0,12,122	./.:.:.:.:.	0/0:3,0:3:9:0,9,98	0/0:13,0:13:39:0,39,409	0/0:18,0:18:48:0,48,528	0/0:9,0:9:27:0,27,289	0/0:18,0:18:51:0,51,548	0/0:23,0:23:60:0,60,672	0/0:13,0:13:39:0,39,405	0/0:5,0:5:12:0,12,130	0/0:4,0:4:12:0,12,126	0/0:5,0:5:15:0,15,150	0/0:4,0:4:12:0,12,126	0/0:2,0:2:6:0,6,61	0/0:6,0:6:18:0,18,192	0/0:3,0:3:9:0,9,95	1/1:0,5:5:15:153,15,0	0/0:3,0:3:9:0,9,96	0/0:5,0:5:15:0,15,161	0/0:7,0:7:18:0,18,206	0/0:3,0:3:9:0,9,97	0/0:3,0:3:9:0,9,95	0/0:5,0:5:15:0,15,157	0/0:4,0:4:12:0,12,128	0/0:8,0:8:24:0,24,245	0/0:5,0:5:15:0,15,150	0/0:2,0:2:6:0,6,61	0/0:6,0:6:18:0,18,190	0/0:2,0:2:6:0,6,64	0/0:12,0:12:30:0,30,340	0/0:1,0:1:3:0,3,30	./.:.:.:.:.	0/0:5,0:5:12:0,12,128	0/0:4,0:4:12:0,12,121	0/0:3,0:3:9:0,9,90	0/0:7,0:7:12:0,12,134	0/0:2,0:2:6:0,6,61	1/1:0,2:2:6:65,6,0	0/0:4,0:4:9:0,9,109	0/0:5,0:5:15:0,15,156	0/0:3,0:3:9:0,9,100	0/0:5,0:5:6:0,6,79	0/0:3,0:3:9:0,9,98	0/0:1,0:1:3:0,3,31	./.:.:.:.:.	0/0:7,0:7:21:0,21,211	0/0:1,0:1:3:0,3,32	0/0:5,0:5:15:0,15,159	0/0:2,0:2:6:0,6,63	0/0:5,0:5:15:0,15,165	0/0:1,0:1:3:0,3,32	0/0:5,0:5:15:0,15,162	0/0:1,0:1:3:0,3,34	0/0:4,0:4:12:0,12,121	0/0:3,0:3:9:0,9,92	0/0:3,0:3:9:0,9,94	0/0:5,0:5:15:0,15,151	0/0:2,0:2:6:0,6,67	0/0:2,0:2:3:0,3,32	0/0:1,0:1:3:0,3,32	0/0:1,0:1:3:0,3,32	0/0:4,0:4:12:0,12,122	0/0:3,0:3:6:0,6,63	0/0:3,0:3:9:0,9,94	0/0:3,0:3:9:0,9,94	./.:.:.:.:.	0/0:2,0:2:6:0,6,63	0/0:4,0:4:12:0,12,120	0/0:2,0:3:6:0,6,65	0/0:4,0:4:12:0,12,124	0/0:4,0:4:12:0,12,127	0/0:8,0:8:24:0,24,253	0/0:10,0:10:30:0,30,306	0/0:4,0:4:12:0,12,129	0/0:7,0:7:21:0,21,215	0/0:5,0:5:15:0,15,158	0/0:5,0:5:15:0,15,162	0/0:3,0:3:9:0,9,94	0/0:4,0:4:12:0,12,124	0/0:4,0:4:12:0,12,126	0/0:2,0:2:6:0,6,61	0/0:1,0:1:3:0,3,32	0/0:7,0:7:21:0,21,219	1/1:0,4:4:9:96,9,0	0/0:1,0:1:3:0,3,32	0/0:4,0:4:12:0,12,126	0/0:5,0:5:15:0,15,153	0/0:3,0:3:9:0,9,91	0/0:5,0:5:15:0,15,167	0/0:8,0:8:24:0,24,256	0/0:4,0:4:12:0,12,124	./.:.:.:.:.	0/0:2,0:2:3:0,3,44	0/0:10,0:10:18:0,18,244	0/0:4,0:4:6:0,6,89	0/0:2,0:2:3:0,3,45	0/0:2,0:2:3:0,3,45	0/0:2,0:2:3:0,3,45	0/0:9,0:9:18:0,18,202
chr0	164624580	.	G	T	2263.13	.	AC=18;AF=0.077;AN=234;BaseQRankSum=2.826;DP=755;Dels=0.00;FS=1.937;HaplotypeScore=0.2105;InbreedingCoeff=0.4237;MLEAC=15;MLEAF=0.064;MQ=59.65;MQ0=0;MQRankSum=0.694;QD=23.82;ReadPosRankSum=1.815	GT:AD:DP:GQ:PL	1/1:0,51:51:99:1477,126,0	0/0:15,0:15:45:0,45,468	0/0:18,0:18:48:0,48,539	0/0:29,0:29:84:0,84,886	0/0:19,0:19:57:0,57,593	0/0:9,0:9:27:0,27,270	1/1:0,9:9:27:280,27,0	./.:.:.:.:.	./.:.:.:.:.	0/0:10,0:10:30:0,30,312	0/0:1,0:1:3:0,3,30	0/0:10,0:10:30:0,30,311	0/0:8,0:8:24:0,24,246	./.:.:.:.:.	0/0:11,0:11:33:0,33,343	0/0:7,0:7:21:0,21,215	0/0:14,0:14:36:0,36,391	./.:.:.:.:.	0/0:6,0:6:15:0,15,168	0/0:1,0:1:3:0,3,30	0/0:3,0:3:9:0,9,97	0/0:7,0:7:21:0,21,222	0/0:16,0:16:45:0,45,485	0/0:21,0:21:63:0,63,660	0/0:2,0:2:6:0,6,65	0/0:20,0:20:54:0,54,569	0/0:10,0:10:30:0,30,313	0/0:3,0:3:9:0,9,97	0/0:2,0:2:3:0,3,32	0/0:14,0:14:42:0,42,442	0/1:8,1:10:4:4,0,237	0/0:4,0:4:12:0,12,124	0/0:2,0:3:6:0,6,63	0/0:1,0:1:3:0,3,34	0/0:13,0:13:39:0,39,409	1/1:0,1:1:3:31,3,0	0/0:14,0:14:42:0,42,442	0/0:14,0:14:36:0,36,398	0/0:17,0:17:48:0,48,509	0/0:1,0:1:3:0,3,31	./.:.:.:.:.	0/0:10,0:10:30:0,30,318	0/0:13,0:13:39:0,39,404	0/0:15,0:15:42:0,42,462	0/0:10,0:10:30:0,30,310	0/0:16,0:16:45:0,45,487	0/0:9,0:9:27:0,27,282	0/0:2,0:2:6:0,6,65	0/0:1,0:1:3:0,3,32	0/0:1,0:1:3:0,3,32	0/0:1,0:1:3:0,3,31	./.:.:.:.:.	0/0:4,0:4:12:0,12,124	./.:.:.:.:.	0/0:4,0:4:12:0,12,128	./.:.:.:.:.	0/0:8,0:8:24:0,24,250	0/0:8,0:8:24:0,24,250	0/0:2,0:2:6:0,6,61	0/0:5,0:5:15:0,15,158	0/0:2,0:2:6:0,6,63	0/0:3,0:3:9:0,9,96	0/0:8,0:8:21:0,21,237	1/1:0,3:3:9:95,9,0	0/0:4,0:4:12:0,12,117	0/0:2,0:2:6:0,6,62	0/0:2,0:2:6:0,6,62	0/0:2,0:2:6:0,6,63	0/0:3,0:3:9:0,9,94	0/0:2,0:2:6:0,6,61	./.:.:.:.:.	0/0:3,0:3:6:0,6,75	0/0:3,0:3:6:0,6,63	0/0:5,0:5:15:0,15,159	0/0:4,0:4:12:0,12,128	0/0:1,0:1:3:0,3,32	0/0:3,0:3:9:0,9,94	./.:.:.:.:.	./.:.:.:.:.	0/0:5,0:5:15:0,15,157	./.:.:.:.:.	0/0:4,0:4:12:0,12,129	0/0:2,0:2:6:0,6,69	0/0:3,0:3:9:0,9,95	0/0:5,0:5:15:0,15,156	0/0:2,0:2:6:0,6,61	0/0:2,0:2:6:0,6,66	1/1:0,5:5:15:148,15,0	0/0:2,0:2:6:0,6,65	0/0:4,0:4:12:0,12,122	0/0:3,0:3:9:0,9,95	0/0:1,0:1:3:0,3,32	1/1:0,3:3:9:86,9,0	./.:.:.:.:.	0/0:4,0:4:12:0,12,130	0/1:1,1:2:26:26,0,26	0/0:3,0:3:9:0,9,94	./.:.:.:.:.	0/0:1,0:1:3:0,3,33	0/0:4,0:4:12:0,12,123	0/0:3,0:3:9:0,9,92	0/0:1,0:1:3:0,3,29	0/0:4,0:4:12:0,12,124	0/0:3,0:3:9:0,9,95	./.:.:.:.:.	0/0:7,0:7:18:0,18,200	0/0:7,0:7:21:0,21,231	./.:.:.:.:.	0/0:1,0:1:3:0,3,32	1/1:0,1:1:3:31,3,0	1/1:0,10:10:30:312,30,0	0/0:1,0:1:3:0,3,32	0/0:5,0:5:15:0,15,153	0/0:5,0:5:15:0,15,156	./.:.:.:.:.	0/0:2,0:2:6:0,6,61	0/0:4,0:4:12:0,12,114	0/0:3,0:3:6:0,6,76	0/0:1,0:1:3:0,3,32	0/0:2,0:2:6:0,6,63	0/0:5,0:5:15:0,15,160	0/0:3,0:3:9:0,9,98	0/0:4,0:4:12:0,12,128	0/0:3,0:3:9:0,9,97	0/0:5,0:5:15:0,15,159	0/0:5,0:5:15:0,15,159	0/0:7,0:7:21:0,21,218	0/0:2,0:2:6:0,6,66	0/0:1,0:1:3:0,3,31	./.:.:.:.:.	./.:.:.:.:.	./.:.:.:.:.	0/0:9,0:9:15:0,15,210	0/0:6,0:6:15:0,15,170	0/0:4,0:4:6:0,6,89	0/0:8,0:8:21:0,21,234	0/0:24,0:24:72:0,72,794
chr0	164624757	.	C	A	740.49	.	AC=13;AF=0.052;AN=248;BaseQRankSum=-0.703;DP=824;Dels=0.00;FS=4.564;HaplotypeScore=0.1212;InbreedingCoeff=0.4174;MLEAC=10;MLEAF=0.040;MQ=59.85;MQ0=0;MQRankSum=-0.258;QD=21.78;ReadPosRankSum=-0.438	GT:AD:DP:GQ:PL	0/0:39,0:39:99:0,117,1253	0/0:18,0:18:54:0,54,558	0/0:9,0:9:27:0,27,281	0/0:29,0:29:87:0,87,917	0/0:15,0:15:36:0,36,392	0/0:17,0:17:51:0,51,540	0/0:14,0:14:42:0,42,442	0/0:3,0:3:9:0,9,95	0/0:1,0:1:3:0,3,33	0/0:13,0:13:39:0,39,401	./.:.:.:.:.	0/0:12,0:12:36:0,36,369	0/0:12,0:12:33:0,33,345	./.:.:.:.:.	0/0:10,0:10:27:0,27,284	0/0:12,0:12:36:0,36,375	0/0:13,0:13:39:0,39,417	0/0:2,0:2:6:0,6,63	0/0:7,0:7:21:0,21,224	0/0:5,0:5:15:0,15,157	0/0:4,0:4:12:0,12,130	0/0:14,0:14:42:0,42,419	0/0:10,0:10:30:0,30,289	0/0:15,0:15:45:0,45,466	./.:.:.:.:.	0/0:23,0:23:63:0,63,674	0/0:7,0:7:21:0,21,219	0/0:4,0:4:12:0,12,127	0/0:3,0:3:9:0,9,90	0/0:18,0:18:54:0,54,574	0/0:4,0:4:12:0,12,128	0/0:2,0:2:6:0,6,58	0/0:5,0:5:15:0,15,160	0/0:2,0:2:6:0,6,62	0/0:13,0:13:39:0,39,397	0/0:2,0:2:6:0,6,69	0/0:22,0:22:66:0,66,679	0/0:4,0:4:12:0,12,126	0/0:6,0:6:18:0,18,184	./.:.:.:.:.	0/0:4,0:4:12:0,12,130	0/0:13,0:13:36:0,36,386	0/0:22,0:22:66:0,66,694	1/1:0,12:12:36:363,36,0	0/0:12,0:12:27:0,27,319	0/0:16,0:16:39:0,39,436	0/0:5,0:5:15:0,15,155	./.:.:.:.:.	0/0:5,0:5:15:0,15,156	0/0:5,0:5:15:0,15,159	0/0:2,0:2:6:0,6,63	0/0:2,0:2:6:0,6,62	0/0:6,0:6:18:0,18,191	0/0:4,0:4:12:0,12,130	0/0:3,0:3:9:0,9,96	0/0:2,0:2:6:0,6,63	1/1:0,4:4:12:127,12,0	1/1:0,6:6:18:186,18,0	0/0:1,0:1:3:0,3,31	0/0:5,0:5:15:0,15,154	0/0:1,0:1:3:0,3,32	0/0:2,0:2:6:0,6,62	0/0:8,0:8:24:0,24,245	0/0:1,0:1:3:0,3,32	0/0:2,0:2:6:0,6,55	./.:.:.:.:.	0/0:2,0:2:6:0,6,64	0/0:2,0:2:6:0,6,55	0/0:6,0:6:18:0,18,191	0/0:3,0:3:9:0,9,94	./.:.:.:.:.	0/0:4,0:4:12:0,12,126	0/0:3,0:3:9:0,9,86	0/1:3,2:5:45:45,0,70	./.:.:.:.:.	./.:.:.:.:.	0/0:3,0:3:9:0,9,96	./.:.:.:.:.	0/0:1,0:1:3:0,3,32	0/0:7,0:7:21:0,21,214	0/0:2,0:2:6:0,6,61	0/0:2,0:2:6:0,6,63	0/0:5,0:5:15:0,15,159	0/0:6,0:6:18:0,18,188	0/0:3,0:3:9:0,9,92	0/0:2,0:2:6:0,6,59	0/0:3,0:3:9:0,9,95	0/0:2,0:2:6:0,6,60	0/0:6,0:6:18:0,18,194	./.:.:.:.:.	0/0:2,0:2:6:0,6,61	0/0:7,0:7:21:0,21,218	./.:.:.:.:.	0/0:4,0:4:12:0,12,122	0/0:5,0:5:15:0,15,156	0/0:2,0:2:6:0,6,59	0/0:2,0:2:6:0,6,63	0/0:3,0:3:9:0,9,95	0/0:3,0:3:9:0,9,94	0/0:2,0:2:6:0,6,64	0/0:4,0:4:12:0,12,128	0/0:6,0:6:18:0,18,178	0/0:3,0:3:9:0,9,96	0/0:6,0:6:18:0,18,189	0/0:4,0:4:12:0,12,125	0/0:7,0:7:21:0,21,224	0/0:4,0:4:9:0,9,98	0/0:4,0:4:12:0,12,129	0/0:3,0:3:9:0,9,94	0/0:2,0:2:6:0,6,63	0/0:12,0:12:33:0,33,352	0/0:3,0:3:9:0,9,96	0/0:17,0:17:45:0,45,490	0/0:4,0:4:12:0,12,128	0/0:4,0:4:12:0,12,122	0/0:5,0:5:15:0,15,158	0/0:3,0:3:9:0,9,95	0/0:7,0:7:21:0,21,211	1/1:0,1:1:3:32,3,0	0/0:5,0:5:15:0,15,153	1/1:0,4:4:12:115,12,0	0/0:6,0:6:18:0,18,183	0/0:9,0:9:21:0,21,224	1/1:0,2:2:6:61,6,0	0/0:4,0:4:9:0,9,105	0/0:3,0:3:9:0,9,92	0/0:12,0:12:36:0,36,379	0/0:5,0:5:15:0,15,149	0/0:2,0:2:6:0,6,54	0/0:4,0:4:6:0,6,89	0/0:2,0:2:3:0,3,45	./.:.:.:.:.	0/0:4,0:4:9:0,9,106	0/0:6,0:6:12:0,12,144	0/0:2,0:2:3:0,3,45	0/0:3,0:3:6:0,6,75	0/0:23,0:23:69:0,69,757
chr0	164626000	.	C	G	1440.59	.	AC=15;AF=0.055;AN=272;BaseQRankSum=1.343;DP=1108;Dels=0.00;FS=0.000;HaplotypeScore=0.1173;InbreedingCoeff=0.4271;MLEAC=13;MLEAF=0.048;MQ=59.78;MQ0=1;MQRankSum=-0.596;QD=26.19;ReadPosRankSum=0.414	GT:AD:DP:GQ:PL	0/0:75,0:75:99:0,223,2406	0/0:14,0:14:42:0,42,442	0/0:24,0:24:66:0,66,715	0/0:45,0:45:99:0,132,1398	0/0:16,0:16:48:0,48,496	0/0:21,0:21:60:0,60,646	0/0:19,0:19:51:0,51,557	0/0:1,0:1:3:0,3,33	0/0:1,0:1:3:0,3,31	0/0:18,0:18:54:0,54,582	0/0:4,0:4:12:0,12,118	0/0:12,0:12:33:0,33,342	0/0:23,0:23:69:0,69,726	0/0:3,0:3:9:0,9,93	0/0:26,0:26:78:0,78,814	0/0:22,0:22:63:0,63,675	0/0:14,0:14:36:0,36,399	0/0:3,0:3:9:0,9,92	0/0:4,0:4:12:0,12,119	0/0:14,0:14:39:0,39,410	0/0:4,0:4:12:0,12,128	0/0:20,0:20:51:0,51,578	0/0:13,0:13:39:0,39,400	0/0:25,0:25:72:0,72,770	0/0:1,0:1:3:0,3,30	0/0:23,0:23:63:0,63,672	0/0:15,0:15:42:0,42,450	0/0:4,0:4:12:0,12,128	0/0:1,0:1:3:0,3,33	0/0:25,0:25:69:0,69,773	0/0:5,0:5:15:0,15,157	0/0:1,0:1:3:0,3,30	0/0:20,0:20:60:0,60,627	0/0:4,0:4:12:0,12,132	0/0:20,0:20:57:0,57,633	0/0:4,0:4:12:0,12,134	0/0:26,0:26:75:0,75,795	0/0:9,0:9:27:0,27,278	0/0:18,0:18:54:0,54,579	0/0:2,0:2:6:0,6,66	0/0:6,0:6:18:0,18,191	0/0:17,0:17:48:0,48,534	0/0:11,0:11:33:0,33,344	1/1:0,20:20:57:619,57,0	0/0:15,0:15:45:0,45,475	0/0:21,0:21:57:0,57,627	0/0:9,0:9:27:0,27,285	0/0:6,0:6:18:0,18,195	0/0:2,0:2:6:0,6,63	0/0:1,0:1:3:0,3,32	0/0:4,0:4:9:0,9,112	0/0:4,0:4:12:0,12,122	0/0:9,0:9:27:0,27,292	0/0:6,0:6:15:0,15,178	0/0:4,0:4:12:0,12,122	0/0:7,0:7:21:0,21,221	1/1:0,4:4:12:126,12,0	1/1:0,9:9:27:284,27,0	0/0:1,0:1:3:0,3,34	0/0:6,0:6:18:0,18,189	0/0:3,0:3:9:0,9,92	0/0:1,0:1:3:0,3,32	0/0:13,0:13:39:0,39,417	0/0:2,0:2:6:0,6,60	0/0:8,0:8:24:0,24,252	0/0:5,0:5:15:0,15,158	0/0:5,0:5:15:0,15,160	0/0:1,0:1:3:0,3,32	0/0:3,0:3:9:0,9,95	0/0:3,0:3:9:0,9,95	0/0:3,0:3:9:0,9,95	0/0:2,0:2:6:0,6,65	0/0:1,0:1:3:0,3,30	1/1:0,4:4:12:128,12,0	1/1:0,7:7:21:212,21,0	0/0:6,0:6:18:0,18,189	0/0:3,0:3:9:0,9,97	0/0:1,0:1:3:0,3,32	0/0:2,0:2:6:0,6,57	0/0:1,0:1:3:0,3,28	0/0:4,0:4:12:0,12,125	./.:.:.:.:.	0/0:2,0:2:6:0,6,61	0/0:1,0:1:3:0,3,32	0/0:4,0:4:12:0,12,132	0/0:5,0:5:15:0,15,167	0/0:2,0:2:3:0,3,45	0/0:5,0:5:15:0,15,161	0/0:3,0:3:9:0,9,95	0/0:3,0:3:9:0,9,92	0/0:4,0:4:12:0,12,122	0/0:11,0:11:33:0,33,345	0/0:5,0:5:15:0,15,155	0/0:3,0:3:9:0,9,95	0/0:1,0:1:3:0,3,28	0/0:2,0:2:6:0,6,63	0/0:8,0:8:24:0,24,260	0/0:1,0:1:3:0,3,34	0/0:2,0:2:6:0,6,63	0/0:3,0:3:9:0,9,100	0/0:6,0:6:18:0,18,197	0/0:3,0:3:9:0,9,95	0/0:1,0:1:3:0,3,31	0/0:1,0:1:3:0,3,33	0/0:5,0:5:15:0,15,162	0/0:4,0:4:12:0,12,129	0/0:3,0:3:9:0,9,98	0/0:3,0:3:9:0,9,95	0/0:4,0:4:12:0,12,127	0/0:12,0:12:30:0,30,336	0/0:5,0:5:15:0,15,158	0/0:4,0:4:12:0,12,129	0/0:10,0:10:30:0,30,305	0/0:5,0:5:15:0,15,159	0/0:4,0:4:12:0,12,126	0/0:6,0:6:18:0,18,193	0/0:2,0:2:6:0,6,65	0/0:8,0:8:24:0,24,252	1/1:0,1:1:3:28,3,0	0/0:5,0:5:15:0,15,156	1/1:0,4:4:12:127,12,0	0/0:10,0:10:30:0,30,316	0/0:10,0:10:30:0,30,316	0/1:1,5:6:15:140,0,15	0/0:2,0:2:6:0,6,61	0/0:8,0:8:24:0,24,246	0/0:4,0:4:12:0,12,121	0/0:5,0:5:15:0,15,162	0/0:1,0:1:3:0,3,28	0/0:7,0:7:12:0,12,166	0/0:2,0:2:3:0,3,32	0/0:4,0:4:6:0,6,89	0/0:8,0:8:15:0,15,194	0/0:2,0:2:6:0,6,62	0/0:4,0:4:12:0,12,126	0/0:8,0:8:12:0,12,179	0/0:27,0:27:81:0,81,892
chr0	164629116	.	C	T	6060.92	.	AC=68;AF=0.262;AN=260;BaseQRankSum=-6.245;DP=907;Dels=0.00;FS=0.895;HaplotypeScore=0.0793;InbreedingCoeff=0.6916;MLEAC=65;MLEAF=0.250;MQ=59.78;MQ0=0;MQRankSum=-1.224;QD=26.70;ReadPosRankSum=2.265	GT:AD:DP:GQ:PL	0/0:45,0:45:99:0,135,1444	0/0:14,0:14:42:0,42,438	0/0:27,0:27:75:0,75,814	0/0:31,0:31:93:0,93,963	1/1:0,15:15:45:459,45,0	0/0:17,0:17:51:0,51,548	0/0:6,0:6:18:0,18,186	1/1:0,6:6:18:189,18,0	0/0:1,0:1:3:0,3,32	0/0:15,0:15:45:0,45,480	1/1:0,2:2:6:65,6,0	0/0:10,0:10:30:0,30,321	1/1:0,8:8:24:250,24,0	0/0:2,0:2:6:0,6,59	1/1:0,16:16:45:482,45,0	1/1:0,25:25:75:741,75,0	0/0:15,0:15:45:0,45,467	0/1:1,1:2:26:26,0,26	0/0:4,0:4:12:0,12,128	0/0:4,0:4:9:0,9,109	0/0:3,0:3:9:0,9,95	0/0:12,0:12:36:0,36,379	0/0:17,0:17:51:0,51,545	0/0:17,0:17:48:0,48,528	0/0:3,0:3:9:0,9,103	1/1:0,26:26:75:779,75,0	1/1:0,16:16:48:505,48,0	0/0:4,0:4:12:0,12,128	0/0:4,0:4:12:0,12,122	0/0:19,0:19:51:0,51,566	0/0:3,0:3:9:0,9,96	0/1:4,1:5:17:17,0,117	1/1:0,16:16:45:468,45,0	1/1:0,3:3:9:95,9,0	0/0:15,0:15:45:0,45,485	0/0:3,0:3:9:0,9,99	0/0:25,0:25:72:0,72,767	1/1:0,5:5:12:134,12,0	0/0:14,0:14:39:0,39,420	./.:.:.:.:.	0/0:7,0:7:21:0,21,227	1/1:0,5:5:15:157,15,0	0/0:10,0:10:21:0,21,249	0/0:14,0:14:42:0,42,442	0/0:13,0:13:39:0,39,408	0/0:20,0:20:51:0,51,555	0/0:15,0:15:42:0,42,465	0/0:4,0:4:12:0,12,134	1/1:0,3:3:9:89,9,0	0/0:6,0:6:18:0,18,188	0/0:1,0:1:3:0,3,30	0/0:5,0:5:15:0,15,161	1/1:0,3:3:9:94,9,0	1/1:0,2:2:6:61,6,0	0/0:3,0:3:9:0,9,90	1/1:0,6:6:18:185,18,0	0/0:1,0:1:3:0,3,33	0/0:6,0:6:18:0,18,172	./.:.:.:.:.	0/0:3,0:3:9:0,9,92	1/1:0,2:2:6:59,6,0	./.:.:.:.:.	0/0:5,0:5:15:0,15,153	0/0:5,0:5:15:0,15,153	1/1:0,4:4:12:126,12,0	1/1:0,4:4:12:125,12,0	1/1:0,4:4:12:123,12,0	0/0:8,0:8:21:0,21,240	0/0:3,0:3:9:0,9,97	0/0:4,0:4:12:0,12,122	0/0:1,0:1:3:0,3,32	0/0:7,0:7:21:0,21,210	0/0:4,0:4:12:0,12,126	0/0:3,0:3:9:0,9,96	0/0:5,0:5:15:0,15,156	0/0:3,0:3:9:0,9,94	0/0:2,0:2:6:0,6,61	0/0:3,0:3:9:0,9,93	0/0:1,0:1:3:0,3,34	0/0:2,0:2:6:0,6,60	0/0:1,0:1:3:0,3,32	0/0:3,0:3:9:0,9,94	0/0:6,0:6:18:0,18,189	0/0:6,0:6:18:0,18,189	0/0:2,0:2:6:0,6,61	0/0:7,0:7:21:0,21,219	1/1:0,6:6:15:167,15,0	0/0:3,0:3:9:0,9,99	0/0:4,0:4:12:0,12,127	0/0:5,0:5:15:0,15,158	0/0:1,0:1:3:0,3,27	1/1:0,3:3:9:90,9,0	0/0:2,0:2:3:0,3,32	./.:.:.:.:.	1/1:0,2:2:6:61,6,0	0/1:2,3:5:48:77,0,48	0/1:1,2:3:24:56,0,24	1/1:0,1:1:3:32,3,0	1/1:0,1:1:3:33,3,0	1/1:0,1:1:3:31,3,0	1/1:0,7:7:21:215,21,0	./.:.:.:.:.	1/1:0,5:5:15:156,15,0	0/0:4,0:4:12:0,12,124	0/0:1,0:1:3:0,3,31	0/0:4,0:4:12:0,12,122	0/0:4,0:4:12:0,12,131	0/0:2,0:2:6:0,6,62	1/1:0,2:2:6:64,6,0	0/0:1,0:1:3:0,3,31	0/0:9,0:9:24:0,24,267	1/1:0,2:2:6:64,6,0	1/1:0,8:8:24:245,24,0	0/0:3,0:3:9:0,9,98	0/0:7,0:7:18:0,18,201	0/0:5,0:5:15:0,15,157	1/1:0,3:3:9:92,9,0	0/0:4,0:4:12:0,12,126	0/0:5,0:5:15:0,15,151	0/0:1,0:1:3:0,3,32	0/0:4,0:4:9:0,9,105	0/0:4,0:4:12:0,12,121	0/0:7,0:7:21:0,21,230	0/0:4,0:4:12:0,12,126	0/0:6,0:6:15:0,15,172	0/0:2,0:2:6:0,6,63	0/0:6,0:6:18:0,18,188	./.:.:.:.:.	0/0:1,0:1:3:0,3,31	0/0:5,0:5:9:0,9,121	0/0:1,0:1:3:0,3,31	./.:.:.:.:.	0/0:4,0:4:6:0,6,89	0/0:4,0:4:9:0,9,108	0/0:3,0:3:6:0,6,77	0/0:3,0:3:6:0,6,77	0/0:42,0:42:99:0,126,1453
chr0	164632452	.	A	G	7029.68	.	AC=70;AF=0.273;AN=256;BaseQRankSum=5.022;DP=1020;Dels=0.00;FS=7.268;HaplotypeScore=0.0618;InbreedingCoeff=0.7145;MLEAC=66;MLEAF=0.258;MQ=59.83;MQ0=0;MQRankSum=-0.187;QD=27.35;ReadPosRankSum=1.447	GT:AD:DP:GQ:PL	0/0:66,0:66:99:0,198,2053	1/1:0,23:23:69:726,69,0	1/1:0,25:25:66:750,66,0	0/0:51,0:51:99:0,153,1545	0/0:16,0:16:36:0,36,424	0/0:14,0:14:42:0,42,420	0/0:18,0:18:54:0,54,555	0/0:4,0:4:12:0,12,125	0/0:2,0:2:3:0,3,32	0/0:19,0:19:57:0,57,594	0/0:1,0:1:3:0,3,33	0/0:14,0:14:36:0,36,408	0/0:15,0:15:45:0,45,467	0/0:3,0:3:9:0,9,95	0/0:18,0:19:51:0,51,548	0/0:26,0:26:78:0,78,805	1/1:0,22:22:66:683,66,0	0/1:1,1:2:26:27,0,26	0/0:10,0:10:24:0,24,278	0/0:3,0:3:9:0,9,89	1/1:0,2:2:6:64,6,0	0/0:13,0:13:33:0,33,355	1/1:0,23:23:60:679,60,0	0/0:19,0:19:54:0,54,558	./.:.:.:.:.	0/0:15,0:15:45:0,45,462	0/0:14,0:14:42:0,42,413	1/1:0,2:2:6:62,6,0	0/0:3,0:3:9:0,9,94	0/0:21,0:21:60:0,60,629	0/1:1,1:2:27:27,0,28	0/1:2,2:4:55:55,0,55	0/0:18,0:18:54:0,54,545	0/0:4,0:4:12:0,12,130	0/0:18,0:18:54:0,54,544	0/0:1,0:1:3:0,3,32	0/0:14,0:14:39:0,39,422	0/0:16,0:16:48:0,48,489	1/1:0,12:12:36:379,36,0	1/1:0,1:1:3:33,3,0	1/1:0,2:2:6:68,6,0	0/0:10,0:10:30:0,30,298	0/0:9,0:9:24:0,24,261	0/0:23,0:23:60:0,60,653	1/1:0,21:21:63:670,63,0	0/0:21,0:21:51:0,51,576	1/1:0,12:12:33:354,33,0	0/0:3,0:3:9:0,9,95	./.:.:.:.:.	0/0:5,0:5:15:0,15,147	0/0:1,0:1:3:0,3,31	0/0:5,0:5:12:0,12,138	0/0:8,0:8:24:0,24,246	0/0:5,0:5:15:0,15,149	0/0:6,0:6:18:0,18,182	0/0:1,0:1:3:0,3,32	0/0:5,0:5:15:0,15,148	0/0:8,0:8:24:0,24,248	0/0:3,0:3:9:0,9,96	0/0:4,0:4:12:0,12,126	0/0:3,0:3:9:0,9,91	0/0:1,0:1:3:0,3,29	1/1:0,9:9:24:268,24,0	0/0:2,0:2:6:0,6,60	0/0:3,0:3:9:0,9,91	0/0:5,0:5:15:0,15,156	0/0:6,0:6:18:0,18,177	1/1:0,6:6:18:191,18,0	0/0:4,0:4:12:0,12,126	1/1:0,4:4:12:122,12,0	./.:.:.:.:.	1/1:0,2:2:6:65,6,0	1/1:0,3:3:6:63,6,0	1/1:0,2:2:6:62,6,0	0/0:7,0:7:21:0,21,226	0/0:7,0:7:15:0,15,180	0/0:8,0:8:18:0,18,210	1/1:0,4:4:12:126,12,0	0/0:1,0:1:3:0,3,32	0/0:4,0:4:9:0,9,106	./.:.:.:.:.	0/0:2,0:2:6:0,6,60	0/0:6,0:6:18:0,18,194	1/1:0,3:3:9:93,9,0	1/1:0,6:6:15:165,15,0	0/0:2,0:2:6:0,6,64	0/0:2,0:2:6:0,6,65	0/0:4,0:4:12:0,12,121	./.:.:.:.:.	1/1:0,2:2:6:59,6,0	1/1:0,1:1:3:32,3,0	0/0:5,0:5:15:0,15,148	0/0:3,0:3:9:0,9,94	0/0:4,0:4:12:0,12,128	0/0:2,0:2:6:0,6,59	0/0:4,0:4:12:0,12,130	0/0:5,0:5:15:0,15,167	0/0:4,0:4:12:0,12,120	0/0:2,0:2:6:0,6,59	0/0:5,0:5:15:0,15,148	0/0:5,0:5:15:0,15,165	0/0:3,0:3:9:0,9,91	0/0:1,0:1:3:0,3,31	1/1:0,3:3:6:75,6,0	./.:.:.:.:.	0/0:7,0:7:18:0,18,202	1/1:0,4:4:12:124,12,0	0/0:1,0:1:3:0,3,30	0/0:5,0:5:15:0,15,153	0/0:5,0:5:15:0,15,150	0/0:6,0:6:18:0,18,184	0/0:5,0:5:15:0,15,158	0/0:9,0:9:27:0,27,274	1/1:0,2:2:6:64,6,0	1/1:0,10:10:27:290,27,0	1/1:0,4:4:12:122,12,0	0/0:2,0:2:6:0,6,63	1/1:0,1:1:3:32,3,0	0/0:2,0:2:6:0,6,61	1/1:0,6:6:18:184,18,0	0/0:5,0:5:15:0,15,143	0/0:2,0:2:6:0,6,59	1/1:0,8:8:24:255,24,0	0/1:4,2:6:44:44,0,112	1/1:0,6:6:18:190,18,0	1/1:0,4:4:12:127,12,0	0/0:5,0:5:12:0,12,133	1/1:0,8:8:24:258,24,0	0/0:3,0:3:9:0,9,95	0/0:2,0:2:3:0,3,45	./.:.:.:.:.	0/0:7,0:7:12:0,12,166	0/0:8,0:8:15:0,15,195	0/0:2,0:2:6:0,6,61	./.:.:.:.:.	./.:.:.:.:.	0/0:23,0:23:69:0,69,781
chr0	164632671	.	T	C	1017.17	.	AC=13;AF=0.051;AN=256;BaseQRankSum=0.815;DP=968;Dels=0.00;FS=3.134;HaplotypeScore=0.2206;InbreedingCoeff=0.3923;MLEAC=10;MLEAF=0.039;MQ=59.91;MQ0=0;MQRankSum=0.049;QD=25.43;ReadPosRankSum=-1.295	GT:AD:DP:GQ:PL	0/0:65,0:65:99:0,177,1973	0/0:20,0:20:54:0,54,581	0/0:11,0:11:30:0,30,310	0/0:48,0:48:99:0,129,1412	0/0:15,0:16:45:0,45,465	0/0:11,0:11:33:0,33,344	0/0:17,0:17:45:0,45,490	./.:.:.:.:.	0/0:1,0:1:3:0,3,31	0/0:14,0:14:42:0,42,450	0/0:4,0:4:12:0,12,130	0/0:11,0:11:33:0,33,343	0/0:18,0:18:45:0,45,499	./.:.:.:.:.	0/0:20,0:20:54:0,54,603	0/0:19,0:19:57:0,57,594	0/0:20,0:20:54:0,54,577	0/0:2,0:2:6:0,6,64	0/0:8,0:8:24:0,24,244	0/0:6,0:6:18:0,18,186	0/0:1,0:1:3:0,3,30	0/0:10,0:10:27:0,27,297	0/0:14,0:14:42:0,42,444	0/0:20,0:20:54:0,54,587	0/0:2,0:2:6:0,6,63	0/0:22,0:22:66:0,66,682	0/0:15,0:15:42:0,42,455	0/0:3,0:3:9:0,9,100	0/0:3,0:3:9:0,9,97	0/0:19,0:19:54:0,54,587	0/0:4,0:4:12:0,12,130	0/0:4,0:4:12:0,12,130	0/0:18,0:18:48:0,48,527	0/0:5,0:5:15:0,15,166	0/0:15,0:15:39:0,39,428	0/0:3,0:3:9:0,9,97	0/0:22,0:22:57:0,57,629	0/0:7,0:7:21:0,21,219	0/0:12,0:12:36:0,36,378	0/0:3,0:3:9:0,9,97	0/0:4,0:4:12:0,12,126	0/0:15,0:15:45:0,45,463	0/0:17,0:17:51:0,51,522	1/1:0,18:18:54:577,54,0	0/0:18,0:18:48:0,48,518	0/0:23,0:23:60:0,60,655	0/0:11,0:11:30:0,30,336	0/0:3,0:3:6:0,6,76	0/0:1,0:1:3:0,3,33	0/0:1,0:1:3:0,3,32	0/0:1,0:1:3:0,3,31	0/0:1,0:1:3:0,3,32	0/0:6,0:6:18:0,18,184	0/0:5,0:5:15:0,15,163	0/0:7,0:7:15:0,15,182	0/0:1,0:1:3:0,3,30	1/1:0,8:8:24:256,24,0	1/1:0,3:3:9:92,9,0	0/0:4,0:4:12:0,12,128	0/0:11,0:11:24:0,24,293	0/0:5,0:5:15:0,15,157	0/0:3,0:3:9:0,9,90	0/0:9,0:9:27:0,27,284	0/0:7,0:7:15:0,15,186	0/0:3,0:3:9:0,9,89	0/0:4,0:4:9:0,9,111	0/0:2,0:2:6:0,6,63	0/0:8,0:8:21:0,21,233	0/0:3,0:3:9:0,9,95	0/0:2,0:2:6:0,6,64	0/0:1,0:1:3:0,3,31	0/0:3,0:3:9:0,9,92	0/0:2,0:2:6:0,6,61	0/1:1,2:3:19:53,0,19	1/1:0,2:2:6:62,6,0	0/0:6,0:6:15:0,15,166	0/0:4,0:4:12:0,12,127	./.:.:.:.:.	0/0:1,0:1:3:0,3,33	0/0:2,0:2:6:0,6,65	0/0:1,0:1:3:0,3,31	0/0:1,0:1:3:0,3,30	0/0:7,0:7:21:0,21,224	0/0:4,0:4:9:0,9,108	0/0:5,0:5:15:0,15,157	0/0:2,0:2:6:0,6,62	0/0:4,0:4:9:0,9,108	0/0:5,0:5:15:0,15,160	0/0:7,0:7:21:0,21,221	0/0:3,0:3:9:0,9,96	0/0:3,0:3:9:0,9,94	0/0:7,0:7:21:0,21,216	0/0:2,0:2:6:0,6,66	0/0:1,0:1:3:0,3,32	0/0:1,0:1:3:0,3,32	0/0:4,0:4:12:0,12,126	0/0:2,0:2:6:0,6,64	0/0:4,0:4:12:0,12,127	0/0:7,0:7:21:0,21,212	0/0:2,0:2:3:0,3,45	0/0:3,0:3:9:0,9,95	./.:.:.:.:.	0/0:5,0:5:15:0,15,152	0/0:3,0:3:9:0,9,98	./.:.:.:.:.	0/0:7,0:7:18:0,18,201	0/0:5,0:5:15:0,15,165	0/0:4,0:4:12:0,12,125	0/0:5,0:5:15:0,15,150	0/0:2,0:2:6:0,6,63	0/0:6,0:6:15:0,15,173	0/0:5,0:5:15:0,15,153	0/0:7,0:7:21:0,21,220	0/0:3,0:3:9:0,9,95	0/0:7,0:7:21:0,21,220	0/0:5,0:5:15:0,15,163	0/0:3,0:3:9:0,9,91	0/0:1,0:1:3:0,3,31	./.:.:.:.:.	0/0:5,0:5:12:0,12,136	1/1:0,4:4:9:103,9,0	0/0:6,0:6:18:0,18,191	0/0:4,0:4:12:0,12,124	1/1:0,2:2:6:63,6,0	0/0:6,0:6:15:0,15,171	0/0:7,0:7:18:0,18,201	0/0:4,0:4:12:0,12,123	0/0:2,0:2:6:0,6,67	0/0:4,0:4:12:0,12,126	./.:.:.:.:.	./.:.:.:.:.	0/0:1,0:1:3:0,3,31	./.:.:.:.:.	0/0:1,0:1:3:0,3,31	0/0:4,0:4:6:0,6,89	0/0:9,0:10:15:0,15,190	0/0:24,0:24:69:0,69,777
chr0	164633318	.	A	T	305.47	.	AC=12;AF=0.057;AN=212;DP=386;Dels=0.00;FS=1.068;HaplotypeScore=0.0270;InbreedingCoeff=0.2668;MLEAC=8;MLEAF=0.038;MQ=59.86;MQ0=0;QD=20.36	GT:AD:DP:GQ:PL	0/0:12,0:12:36:0,36,382	0/0:14,0:14:42:0,42,426	0/0:5,0:5:15:0,15,154	0/0:12,0:12:36:0,36,367	0/0:5,0:5:15:0,15,151	0/0:8,0:8:24:0,24,224	0/0:2,0:2:6:0,6,59	0/0:1,0:1:3:0,3,32	./.:.:.:.:.	0/0:10,0:10:30:0,30,299	0/0:2,0:2:6:0,6,63	1/1:0,3:3:9:89,9,0	0/0:11,0:11:33:0,33,340	0/0:1,0:1:3:0,3,31	0/0:9,0:9:27:0,27,272	0/0:4,0:4:12:0,12,125	0/0:11,0:11:33:0,33,339	0/0:2,0:2:6:0,6,63	./.:.:.:.:.	1/1:0,2:2:6:61,6,0	0/0:1,0:1:3:0,3,34	./.:.:.:.:.	0/0:8,0:8:24:0,24,237	1/1:0,4:4:12:122,12,0	./.:.:.:.:.	0/0:4,0:4:12:0,12,118	0/0:9,0:9:27:0,27,281	0/0:4,0:4:12:0,12,126	./.:.:.:.:.	0/0:1,0:1:3:0,3,32	./.:.:.:.:.	0/0:2,0:2:6:0,6,69	0/0:4,0:4:9:0,9,106	0/0:1,0:1:3:0,3,32	0/0:5,0:5:15:0,15,153	0/0:1,0:1:3:0,3,32	0/0:8,0:8:24:0,24,248	0/0:2,0:2:3:0,3,45	0/0:3,0:3:9:0,9,80	0/0:1,0:1:3:0,3,32	0/0:3,0:3:9:0,9,97	0/0:7,0:7:21:0,21,204	0/0:8,0:8:21:0,21,232	0/0:5,0:5:15:0,15,158	0/0:6,0:6:18:0,18,178	0/0:5,0:5:15:0,15,156	0/0:5,0:5:15:0,15,156	./.:.:.:.:.	0/0:1,0:1:3:0,3,32	0/0:2,0:2:6:0,6,63	0/0:2,0:2:6:0,6,61	0/0:3,0:3:9:0,9,94	0/0:2,0:2:6:0,6,61	0/0:1,0:1:3:0,3,32	1/1:0,2:2:6:61,6,0	./.:.:.:.:.	./.:.:.:.:.	0/0:1,0:1:3:0,3,32	./.:.:.:.:.	0/0:4,0:4:12:0,12,122	0/0:1,0:1:3:0,3,32	0/0:2,0:2:6:0,6,61	0/0:6,0:6:18:0,18,176	./.:.:.:.:.	0/0:2,0:2:6:0,6,63	0/0:4,0:4:12:0,12,128	0/0:2,0:2:6:0,6,59	0/0:3,0:3:9:0,9,92	0/0:1,0:1:3:0,3,32	./.:.:.:.:.	./.:.:.:.:.	0/0:2,0:2:6:0,6,63	0/0:2,0:2:6:0,6,63	0/0:2,0:2:6:0,6,65	./.:.:.:.:.	1/1:0,2:2:6:60,6,0	0/0:2,0:2:6:0,6,63	./.:.:.:.:.	0/0:1,0:1:3:0,3,31	0/0:5,0:5:15:0,15,164	0/0:2,0:2:6:0,6,61	0/0:1,0:1:3:0,3,32	0/0:3,0:3:9:0,9,96	0/0:2,0:2:6:0,6,60	./.:.:.:.:.	0/0:1,0:1:3:0,3,32	0/0:6,0:6:18:0,18,185	./.:.:.:.:.	./.:.:.:.:.	0/0:4,0:4:12:0,12,124	./.:.:.:.:.	0/0:1,0:1:3:0,3,30	./.:.:.:.:.	./.:.:.:.:.	./.:.:.:.:.	0/0:1,0:1:3:0,3,31	0/0:1,0:1:3:0,3,32	0/0:5,0:5:15:0,15,149	0/0:1,0:1:3:0,3,28	0/0:4,0:4:12:0,12,126	0/0:1,0:1:3:0,3,32	0/0:1,0:1:3:0,3,31	0/0:1,0:1:3:0,3,28	0/0:3,0:3:9:0,9,95	./.:.:.:.:.	0/0:2,0:2:3:0,3,45	0/0:5,0:5:15:0,15,154	0/0:3,0:3:9:0,9,91	0/0:2,0:2:6:0,6,62	./.:.:.:.:.	0/0:2,0:2:6:0,6,62	0/0:2,0:2:6:0,6,63	0/0:4,0:4:12:0,12,126	0/0:3,0:3:9:0,9,93	0/0:2,0:2:6:0,6,65	0/0:2,0:2:6:0,6,59	0/0:1,0:1:3:0,3,30	0/0:2,0:2:6:0,6,61	0/0:2,0:2:6:0,6,64	0/0:2,0:2:6:0,6,61	0/0:1,0:1:3:0,3,33	1/1:0,2:2:6:61,6,0	0/0:4,0:4:12:0,12,122	0/0:1,0:1:3:0,3,31	./.:.:.:.:.	0/0:3,0:3:9:0,9,94	0/0:1,0:1:3:0,3,32	0/0:6,0:6:18:0,18,189	0/0:1,0:1:3:0,3,32	0/0:4,0:4:6:0,6,89	./.:.:.:.:.	./.:.:.:.:.	./.:.:.:.:.	./.:.:.:.:.	./.:.:.:.:.	./.:.:.:.:.	0/0:25,0:25:75:0,75,839
chr0	164634918	.	A	T	1877.67	.	AC=16;AF=0.065;AN=248;BaseQRankSum=0.512;DP=706;Dels=0.00;FS=1.587;HaplotypeScore=0.0267;InbreedingCoeff=0.3743;MLEAC=12;MLEAF=0.048;MQ=58.89;MQ0=2;MQRankSum=-0.996;QD=25.72;ReadPosRankSum=-2.477	GT:AD:DP:GQ:PL	1/1:0,41:41:99:1328,123,0	0/0:17,0:17:51:0,51,513	0/0:18,0:18:51:0,51,522	0/0:35,1:36:99:0,102,1042	0/0:6,0:6:18:0,18,182	0/0:8,0:8:24:0,24,241	1/1:0,9:9:27:283,27,0	./.:.:.:.:.	0/0:2,0:2:6:0,6,61	0/0:8,0:8:24:0,24,241	./.:.:.:.:.	0/0:12,0:12:36:0,36,372	0/0:9,1:10:27:0,27,271	1/1:0,1:1:3:31,3,0	0/0:13,0:13:36:0,36,389	0/0:7,0:7:21:0,21,209	0/0:13,0:13:39:0,39,398	./.:.:.:.:.	0/0:3,0:3:6:0,6,58	0/0:2,0:2:6:0,6,55	0/0:1,0:1:3:0,3,32	0/0:9,0:9:27:0,27,267	0/0:8,0:8:21:0,21,225	0/0:13,0:13:39:0,39,398	0/0:3,0:3:9:0,9,91	0/0:12,0:12:33:0,33,351	0/0:5,0:5:15:0,15,152	0/0:2,0:2:6:0,6,60	0/0:1,0:1:3:0,3,32	0/0:20,0:20:60:0,60,592	./.:.:2:.:.	0/0:5,0:5:15:0,15,157	0/0:11,0:11:30:0,30,302	0/0:2,0:2:6:0,6,61	0/0:13,0:13:39:0,39,391	0/1:1,1:2:26:26,0,27	0/0:12,0:12:30:0,30,329	0/0:10,0:10:24:0,24,277	0/0:2,0:2:6:0,6,60	0/0:2,0:2:6:0,6,66	0/0:4,0:4:12:0,12,128	0/0:10,1:11:10:0,10,280	0/0:14,0:14:39:0,39,410	0/0:10,0:10:30:0,30,300	0/0:7,0:7:21:0,21,212	0/0:18,0:18:51:0,51,533	0/0:9,0:9:24:0,24,265	0/0:2,0:2:6:0,6,63	0/0:2,0:2:6:0,6,62	./.:.:.:.:.	0/0:1,0:1:3:0,3,32	0/0:3,0:3:9:0,9,92	0/0:2,0:2:6:0,6,64	0/0:2,1:3:6:0,6,63	0/0:5,0:5:15:0,15,153	./.:.:.:.:.	0/0:5,0:5:15:0,15,149	0/0:4,0:4:12:0,12,120	0/0:4,0:4:12:0,12,122	0/0:5,0:5:15:0,15,150	0/0:2,0:2:6:0,6,61	0/0:3,0:3:9:0,9,88	0/0:2,0:2:6:0,6,58	1/1:0,4:4:12:126,12,0	0/0:4,0:4:12:0,12,121	0/0:4,0:4:12:0,12,115	0/0:4,0:4:12:0,12,122	0/0:7,0:7:15:0,15,181	0/0:5,0:5:15:0,15,153	./.:.:.:.:.	0/0:2,0:2:6:0,6,57	0/0:3,0:3:9:0,9,86	0/0:2,0:2:6:0,6,60	0/0:7,0:7:21:0,21,213	0/0:3,0:3:9:0,9,95	0/0:1,0:1:3:0,3,31	0/0:3,0:3:9:0,9,89	0/0:3,0:3:9:0,9,90	./.:.:.:.:.	0/0:2,0:2:3:0,3,45	0/0:1,0:1:3:0,3,32	0/0:2,0:2:6:0,6,61	0/0:5,0:5:15:0,15,155	0/0:5,0:5:15:0,15,153	0/0:1,0:1:3:0,3,31	0/0:3,0:3:9:0,9,95	0/0:2,0:2:6:0,6,67	1/1:0,2:2:6:65,6,0	0/0:2,0:2:6:0,6,68	0/0:3,0:3:9:0,9,92	./.:.:.:.:.	0/0:2,0:2:6:0,6,61	./.:.:.:.:.	0/0:3,0:3:9:0,9,92	0/0:3,0:3:9:0,9,89	0/1:5,1:6:14:14,0,125	0/0:1,0:1:3:0,3,31	0/0:4,0:4:12:0,12,118	0/0:5,0:5:15:0,15,149	0/0:5,0:5:15:0,15,148	0/0:6,0:6:18:0,18,189	0/0:3,0:3:9:0,9,93	0/0:2,0:2:6:0,6,63	0/0:3,0:3:9:0,9,92	./.:.:.:.:.	0/0:2,0:2:6:0,6,61	0/0:5,0:5:15:0,15,166	0/0:1,0:1:3:0,3,30	0/0:1,0:1:3:0,3,31	1/1:0,3:3:9:95,9,0	1/1:0,5:5:15:153,15,0	0/0:1,0:1:3:0,3,31	0/0:7,0:7:21:0,21,219	0/0:1,0:1:3:0,3,32	0/0:2,0:2:6:0,6,63	0/0:6,0:6:18:0,18,183	0/0:1,0:1:3:0,3,30	./.:.:.:.:.	0/0:4,0:4:12:0,12,118	0/0:6,0:6:18:0,18,187	0/0:5,0:5:15:0,15,161	0/0:5,0:5:15:0,15,148	0/0:5,0:5:15:0,15,153	0/0:3,0:3:9:0,9,92	0/0:2,0:2:6:0,6,58	0/0:3,0:3:9:0,9,95	0/0:2,0:2:6:0,6,58	0/0:5,0:5:15:0,15,157	0/0:3,0:3:9:0,9,89	0/0:7,0:7:12:0,12,165	./.:.:.:.:.	0/0:1,0:1:3:0,3,32	0/0:4,0:4:6:0,6,89	0/0:6,0:6:9:0,9,134	0/0:4,0:4:12:0,12,121	0/0:7,0:7:15:0,15,182	0/0:18,0:18:54:0,54,602
chr0	164635964	.	T	A	1309.08	.	AC=14;AF=0.061;AN=228;BaseQRankSum=3.658;DP=477;Dels=0.00;FS=2.061;HaplotypeScore=0.1044;InbreedingCoeff=0.3090;MLEAC=12;MLEAF=0.053;MQ=59.36;MQ0=0;MQRankSum=-1.355;QD=26.18;ReadPosRankSum=1.481	GT:AD:DP:GQ:PL	1/1:0,26:26:72:784,72,0	0/0:10,0:10:27:0,27,289	0/0:10,0:10:27:0,27,283	0/0:15,0:15:45:0,45,456	0/0:7,0:7:21:0,21,224	0/0:2,0:2:6:0,6,59	1/1:0,9:9:27:274,27,0	0/0:1,0:1:3:0,3,30	0/0:1,0:1:3:0,3,33	0/0:19,0:19:51:0,51,553	./.:.:.:.:.	0/0:2,0:2:3:0,3,31	0/0:7,0:7:21:0,21,214	./.:.:.:.:.	0/0:9,0:9:24:0,24,262	0/0:9,0:9:27:0,27,277	0/0:16,0:16:45:0,45,468	./.:.:.:.:.	0/0:6,0:6:12:0,12,137	0/0:3,0:3:9:0,9,86	0/0:1,0:1:3:0,3,31	0/0:3,0:3:9:0,9,95	0/0:7,0:7:21:0,21,206	0/0:4,0:4:12:0,12,124	0/0:1,0:1:3:0,3,33	0/0:7,0:7:21:0,21,209	0/0:15,0:15:42:0,42,446	0/0:1,0:1:3:0,3,33	./.:.:.:.:.	0/0:6,0:6:15:0,15,166	./.:.:.:.:.	0/0:1,0:1:3:0,3,32	0/0:5,0:5:15:0,15,149	0/0:2,0:2:6:0,6,63	0/0:9,0:9:24:0,24,257	0/0:1,0:1:3:0,3,32	0/0:6,0:6:18:0,18,187	0/0:5,0:5:15:0,15,155	0/0:7,0:7:18:0,18,198	0/0:1,0:1:3:0,3,33	0/0:1,0:1:3:0,3,32	0/0:3,0:3:9:0,9,89	0/0:9,0:9:24:0,24,256	0/0:11,0:11:27:0,27,308	0/0:7,0:7:21:0,21,209	0/0:6,0:6:18:0,18,184	0/0:1,0:1:3:0,3,32	0/0:1,0:1:3:0,3,34	./.:.:.:.:.	0/0:4,0:4:12:0,12,125	0/0:4,0:4:9:0,9,107	0/0:1,0:1:3:0,3,31	./.:.:.:.:.	0/0:3,0:3:9:0,9,94	0/0:9,0:9:24:0,24,260	0/0:1,0:1:3:0,3,32	0/0:1,0:1:3:0,3,32	0/0:2,0:2:6:0,6,59	0/0:4,0:4:12:0,12,128	0/0:1,0:1:3:0,3,32	0/0:1,0:1:3:0,3,30	0/0:4,0:4:12:0,12,123	0/0:5,0:5:12:0,12,138	1/1:0,3:3:9:93,9,0	0/0:5,0:5:9:0,9,95	0/0:2,0:2:6:0,6,61	0/0:2,0:2:6:0,6,63	0/0:5,0:5:12:0,12,136	./.:.:.:.:.	0/0:1,0:1:3:0,3,32	0/0:1,0:1:3:0,3,30	0/0:2,0:2:6:0,6,61	./.:.:.:.:.	0/0:1,0:1:3:0,3,32	0/0:4,0:4:12:0,12,118	0/0:3,0:3:9:0,9,86	0/0:1,0:1:3:0,3,31	./.:.:.:.:.	./.:.:.:.:.	0/0:8,0:8:15:0,15,200	./.:.:.:.:.	0/0:1,0:1:3:0,3,30	./.:.:.:.:.	0/0:1,0:1:3:0,3,32	0/0:2,0:2:6:0,6,61	0/0:1,0:1:3:0,3,33	0/0:2,0:2:6:0,6,60	1/1:0,3:3:9:89,9,0	0/0:5,0:5:15:0,15,155	0/0:1,0:1:3:0,3,31	./.:.:.:.:.	0/0:2,0:2:6:0,6,61	1/1:0,5:5:12:139,12,0	./.:.:.:.:.	0/0:2,0:2:6:0,6,62	1/1:0,2:2:6:59,6,0	0/0:1,0:1:3:0,3,32	0/0:3,0:3:6:0,6,75	0/0:2,0:2:6:0,6,62	0/0:1,0:1:3:0,3,31	0/0:2,0:2:6:0,6,59	./.:.:.:.:.	0/0:4,0:4:12:0,12,122	./.:.:.:.:.	0/0:4,0:4:9:0,9,106	0/0:4,0:4:12:0,12,122	./.:.:.:.:.	0/0:3,0:3:9:0,9,92	0/0:1,0:1:3:0,3,31	./.:.:.:.:.	1/1:0,2:2:6:60,6,0	0/0:1,0:1:3:0,3,32	0/0:8,0:8:24:0,24,248	0/0:3,0:3:9:0,9,95	0/0:3,0:3:9:0,9,92	0/0:3,0:3:6:0,6,61	./.:.:.:.:.	0/0:1,0:1:3:0,3,30	0/0:3,0:3:9:0,9,92	0/0:1,0:1:3:0,3,23	0/0:3,0:3:9:0,9,92	0/0:5,0:5:12:0,12,136	0/0:8,0:8:18:0,18,211	0/0:2,0:2:6:0,6,61	0/0:2,0:2:6:0,6,61	0/0:4,0:4:12:0,12,121	0/0:3,0:3:9:0,9,96	0/0:1,0:1:3:0,3,31	0/0:2,0:2:6:0,6,61	./.:.:.:.:.	0/0:2,0:2:3:0,3,45	0/0:2,0:2:3:0,3,45	0/0:4,0:4:3:0,3,45	./.:.:.:.:.	0/0:2,0:2:3:0,3,45	./.:.:.:.:.	0/0:7,0:7:21:0,21,237
chr0	164637802	.	T	G	1425.48	.	AC=51;AF=0.268;AN=190;DP=722;Dels=0.00;FS=0.000;HaplotypeScore=0.0497;InbreedingCoeff=0.5096;MLEAC=38;MLEAF=0.200;MQ=24.68;MQ0=108;QD=8.54	GT:AD:DP:GQ:PL	0/0:37,0:37:42:0,42,455	0/0:13,0:13:15:0,15,148	0/0:11,0:11:15:0,15,158	0/0:34,0:34:39:0,39,398	1/1:0,20:20:3:35,3,0	0/0:12,0:12:6:0,6,65	0/0:15,0:15:9:0,9,95	0/1:1,2:3:23:56,0,23	0/0:1,0:1:3:0,3,32	0/0:17,0:17:21:0,21,221	./.:.:.:.:.	0/0:12,0:12:6:0,6,59	1/1:0,13:13:15:158,15,0	./.:.:.:.:.	1/1:0,15:15:18:194,18,0	1/1:0,12:12:12:126,12,0	0/0:16,0:16:12:0,12,126	0/0:4,0:4:3:0,3,31	0/0:12,0:12:9:0,9,92	0/0:5,0:5:3:0,3,31	./.:.:.:.:.	0/0:14,0:14:3:0,3,32	0/0:16,0:16:24:0,24,251	0/0:15,0:15:27:0,27,281	0/0:2,0:2:3:0,3,29	1/1:0,13:13:12:122,12,0	1/1:0,10:10:9:91,9,0	0/0:6,0:6:3:0,3,33	./.:.:.:.:.	0/0:14,0:14:18:0,18,189	./.:.:.:.:.	./.:.:.:.:.	1/1:0,13:13:9:95,9,0	./.:.:.:.:.	0/0:13,0:13:21:0,21,221	./.:.:.:.:.	0/0:15,0:15:15:0,15,153	1/1:0,9:9:6:65,6,0	0/0:12,0:13:18:0,18,184	1/1:0,1:1:3:32,3,0	0/0:1,0:1:3:0,3,33	1/1:0,8:8:6:61,6,0	0/0:7,0:7:15:0,15,153	0/0:17,0:17:24:0,24,252	0/0:8,0:8:12:0,12,118	0/0:13,0:13:15:0,15,153	0/0:11,0:11:18:0,18,183	0/0:3,0:3:6:0,6,61	./.:.:.:.:.	0/0:3,0:3:6:0,6,63	0/0:2,0:2:3:0,3,32	./.:.:.:.:.	1/1:0,8:8:9:92,9,0	1/1:0,2:2:3:30,3,0	0/0:1,0:1:3:0,3,32	1/1:0,3:3:6:63,6,0	0/0:3,0:3:3:0,3,32	./.:.:.:.:.	0/0:3,0:3:6:0,6,65	0/0:1,0:1:3:0,3,32	1/1:0,3:3:6:59,6,0	./.:.:.:.:.	0/0:5,0:5:9:0,9,89	./.:.:.:.:.	1/1:0,3:3:6:65,6,0	1/1:0,3:3:3:32,3,0	1/1:0,3:3:6:67,6,0	0/0:4,0:4:6:0,6,63	./.:.:.:.:.	0/0:3,0:3:3:0,3,31	0/0:1,0:1:3:0,3,32	./.:.:.:.:.	0/0:4,0:4:9:0,9,92	0/0:8,0:8:9:0,9,92	0/0:2,0:2:3:0,3,32	0/0:3,0:3:6:0,6,63	./.:.:.:.:.	./.:.:.:.:.	0/0:1,0:1:3:0,3,31	./.:.:.:.:.	0/0:1,0:1:3:0,3,32	0/0:2,0:2:3:0,3,32	0/0:5,0:5:3:0,3,32	./.:.:.:.:.	./.:.:.:.:.	./.:.:.:.:.	1/1:0,5:5:6:63,6,0	0/0:5,0:5:6:0,6,61	0/0:2,0:2:6:0,6,63	0/0:2,0:2:3:0,3,31	0/0:1,0:1:3:0,3,32	1/1:0,1:1:3:32,3,0	./.:.:.:.:.	1/1:0,3:3:6:61,6,0	./.:.:.:.:.	0/0:2,0:2:3:0,3,31	./.:.:.:.:.	./.:.:.:.:.	1/1:0,2:2:3:33,3,0	./.:.:.:.:.	1/1:0,2:2:3:31,3,0	./.:.:.:.:.	./.:.:.:.:.	./.:.:.:.:.	0/0:5,0:5:6:0,6,63	0/0:5,0:5:3:0,3,32	0/0:4,0:4:3:0,3,29	./.:.:.:.:.	1/1:0,4:4:6:65,6,0	./.:.:.:.:.	0/0:7,0:7:12:0,12,126	1/1:0,4:4:6:65,6,0	1/1:0,4:4:6:63,6,0	0/0:3,0:3:3:0,3,32	0/0:2,0:2:3:0,3,32	./.:.:.:.:.	./.:.:.:.:.	0/0:2,0:2:3:0,3,31	0/0:3,0:3:3:0,3,32	./.:.:.:.:.	0/0:4,0:4:3:0,3,31	./.:.:.:.:.	0/0:3,0:3:6:0,6,63	0/0:1,0:1:3:0,3,32	0/0:1,0:1:3:0,3,34	0/0:3,0:3:6:0,6,65	0/0:3,0:3:3:0,3,31	./.:.:.:.:.	./.:.:.:.:.	./.:.:.:.:.	./.:.:.:.:.	./.:.:.:.:.	./.:.:.:.:.	0/0:4,0:5:12:0,12,117	./.:.:.:.:.	0/0:6,0:6:3:0,3,32	0/0:17,0:17:36:0,36,398
chr0	164640548	.	C	T	750.11	.	AC=14;AF=0.054;AN=260;BaseQRankSum=0.803;DP=953;Dels=0.00;FS=0.679;HaplotypeScore=0.0967;InbreedingCoeff=0.3805;MLEAC=11;MLEAF=0.042;MQ=59.67;MQ0=0;MQRankSum=-0.526;QD=19.74;ReadPosRankSum=-0.534	GT:AD:DP:GQ:PL	0/0:47,0:47:99:0,141,1450	0/0:23,0:23:69:0,69,708	0/0:23,0:23:69:0,69,694	0/0:28,0:28:84:0,84,844	0/0:10,0:10:30:0,30,320	0/0:15,0:15:45:0,45,434	0/0:29,0:29:87:0,87,886	0/0:2,0:2:6:0,6,65	0/0:2,0:2:6:0,6,64	0/0:12,0:12:30:0,30,336	0/0:4,0:4:12:0,12,128	0/0:10,0:10:30:0,30,314	0/0:19,0:19:48:0,48,527	0/0:3,0:3:9:0,9,93	0/0:18,0:18:54:0,54,556	0/0:21,0:21:63:0,63,640	0/0:15,0:16:45:0,45,450	0/0:2,0:2:6:0,6,57	0/0:13,0:13:36:0,36,368	0/0:6,0:6:18:0,18,181	0/0:7,0:7:21:0,21,200	0/0:18,0:18:51:0,51,543	0/0:16,0:16:45:0,45,474	0/0:16,0:16:48:0,48,495	0/0:6,0:6:18:0,18,184	0/0:22,0:22:66:0,66,677	0/0:15,0:15:45:0,45,457	0/0:4,0:4:12:0,12,134	0/0:3,0:3:9:0,9,98	0/0:17,0:17:48:0,48,506	0/0:5,0:5:15:0,15,159	0/0:3,0:3:9:0,9,91	0/0:29,0:29:75:0,75,823	0/0:6,0:6:18:0,18,185	0/0:12,0:12:36:0,36,367	0/0:2,0:2:6:0,6,55	0/0:11,0:11:33:0,33,335	0/0:22,0:22:66:0,66,665	0/0:7,0:7:21:0,21,217	0/0:3,0:3:9:0,9,97	0/0:8,0:8:24:0,24,257	0/0:20,0:20:48:0,48,536	0/0:15,0:15:42:0,42,422	0/0:19,0:19:54:0,54,560	0/0:16,0:16:48:0,48,485	0/0:20,0:20:60:0,60,614	0/0:12,0:12:36:0,36,366	0/0:3,0:3:9:0,9,96	0/0:2,0:2:6:0,6,61	0/0:3,0:3:9:0,9,87	0/0:1,0:1:3:0,3,32	0/0:4,0:4:12:0,12,118	0/0:4,0:4:12:0,12,125	./.:.:.:.:.	0/0:3,0:3:9:0,9,92	0/0:3,0:3:9:0,9,95	0/0:2,0:2:6:0,6,63	0/0:7,0:7:21:0,21,203	0/0:2,0:2:6:0,6,61	0/0:4,0:4:12:0,12,121	0/0:3,0:3:9:0,9,92	0/0:7,0:7:18:0,18,200	0/0:11,0:11:30:0,30,319	0/0:4,0:4:12:0,12,124	0/0:5,0:5:15:0,15,149	0/0:2,0:2:6:0,6,59	0/0:2,0:2:6:0,6,63	0/0:7,0:7:21:0,21,218	0/0:2,0:2:6:0,6,62	0/0:2,0:2:6:0,6,57	0/0:1,0:1:3:0,3,32	0/0:2,0:2:6:0,6,59	0/0:2,0:2:6:0,6,51	0/1:2,1:3:23:23,0,50	1/1:0,2:2:6:64,6,0	0/0:3,0:3:9:0,9,93	0/0:2,0:2:6:0,6,65	0/0:2,0:2:6:0,6,61	0/0:2,0:2:6:0,6,63	./.:.:.:.:.	0/0:2,0:2:6:0,6,66	0/0:1,0:1:3:0,3,30	0/0:5,0:5:15:0,15,165	0/0:8,0:8:24:0,24,252	0/0:1,0:1:3:0,3,33	0/0:5,0:5:15:0,15,150	0/0:3,0:3:9:0,9,97	0/0:5,0:5:15:0,15,144	0/0:1,0:1:3:0,3,32	0/0:6,0:6:15:0,15,152	0/0:2,0:2:6:0,6,63	0/0:3,0:3:9:0,9,89	0/0:1,0:1:3:0,3,22	./.:.:.:.:.	0/0:2,0:2:6:0,6,61	0/0:1,0:1:3:0,3,33	0/0:6,0:6:18:0,18,182	0/0:1,0:1:3:0,3,35	0/0:2,0:2:6:0,6,59	0/0:2,0:2:6:0,6,65	0/0:8,0:8:24:0,24,252	0/0:1,0:1:3:0,3,32	0/0:3,0:3:9:0,9,83	0/0:2,0:2:6:0,6,62	./.:.:.:.:.	0/0:4,0:4:12:0,12,122	0/0:3,0:3:9:0,9,94	0/0:7,0:7:21:0,21,206	0/0:4,0:4:12:0,12,124	0/0:7,0:7:21:0,21,207	0/0:5,0:5:15:0,15,151	0/0:4,0:4:12:0,12,125	0/0:4,0:4:12:0,12,124	0/1:4,1:5:17:17,0,110	0/0:4,0:4:12:0,12,124	0/0:5,0:5:15:0,15,159	0/0:3,0:3:9:0,9,88	0/0:1,0:1:3:0,3,29	1/1:0,3:3:9:96,9,0	0/0:3,0:3:9:0,9,91	1/1:0,10:10:30:310,30,0	0/0:7,0:7:21:0,21,211	0/0:6,0:6:15:0,15,173	1/1:0,6:6:15:169,15,0	0/0:3,0:3:9:0,9,90	0/0:7,0:7:21:0,21,217	1/1:0,5:5:15:150,15,0	0/0:3,0:3:9:0,9,93	1/1:0,4:4:12:126,12,0	0/0:4,0:4:6:0,6,89	0/0:2,0:2:3:0,3,45	./.:.:.:.:.	./.:.:.:.:.	0/0:7,0:7:18:0,18,196	0/0:2,0:2:3:0,3,45	./.:.:.:.:.	0/0:15,0:15:45:0,45,452
chr0	164641724	.	A	T	5486.47	.	AC=68;AF=0.270;AN=252;BaseQRankSum=-1.680;DP=624;Dels=0.00;FS=18.237;HaplotypeScore=0.0194;InbreedingCoeff=0.6535;MLEAC=63;MLEAF=0.250;MQ=59.82;MQ0=0;MQRankSum=-0.021;QD=27.99;ReadPosRankSum=-1.457	GT:AD:DP:GQ:PL	1/1:0,45:45:99:1377,135,0	0/0:14,0:14:42:0,42,429	0/0:6,0:6:18:0,18,187	0/0:20,0:20:60:0,60,619	1/1:0,18:18:51:535,51,0	0/0:6,0:6:18:0,18,187	0/0:3,0:3:9:0,9,92	1/1:0,3:3:9:93,9,0	0/0:2,0:2:6:0,6,65	0/0:7,0:7:21:0,21,209	./.:.:.:.:.	0/0:7,0:7:21:0,21,215	1/1:0,12:12:36:365,36,0	0/0:1,0:1:3:0,3,32	1/1:0,9:9:27:271,27,0	1/1:0,9:9:27:286,27,0	0/0:9,0:9:27:0,27,285	1/1:0,1:1:3:29,3,0	0/0:3,0:3:9:0,9,89	0/0:1,0:1:3:0,3,31	0/0:1,0:1:3:0,3,32	0/0:9,0:9:24:0,24,260	0/0:12,0:12:33:0,33,347	0/0:15,0:15:42:0,42,448	0/0:2,0:2:6:0,6,63	1/1:0,14:14:42:430,42,0	1/1:0,20:20:60:602,60,0	0/0:1,0:1:3:0,3,31	0/0:1,0:1:3:0,3,30	0/0:8,0:8:24:0,24,247	0/0:3,0:3:9:0,9,94	0/0:1,0:1:3:0,3,35	1/1:0,5:5:15:149,15,0	1/1:0,2:2:6:63,6,0	0/0:14,0:14:39:0,39,411	0/0:1,0:1:3:0,3,31	0/0:13,0:13:30:0,30,353	1/1:0,4:4:12:120,12,0	0/0:10,0:10:27:0,27,275	1/1:0,1:1:3:31,3,0	0/0:3,0:3:9:0,9,93	0/0:6,0:6:18:0,18,183	0/0:12,0:12:36:0,36,367	0/0:8,0:8:24:0,24,250	0/0:7,0:7:21:0,21,209	0/0:8,0:8:21:0,21,229	0/0:3,0:3:9:0,9,92	0/0:2,0:2:6:0,6,63	1/1:0,2:2:6:60,6,0	0/0:4,0:4:12:0,12,124	./.:.:.:.:.	0/0:3,0:3:9:0,9,91	1/1:0,2:2:6:64,6,0	1/1:0,1:1:3:30,3,0	0/0:4,0:4:12:0,12,126	./.:.:.:.:.	0/0:1,0:1:3:0,3,32	0/0:4,0:4:9:0,9,106	./.:.:.:.:.	0/0:3,0:3:9:0,9,96	1/1:0,1:1:3:30,3,0	./.:.:.:.:.	0/0:5,0:5:15:0,15,153	0/0:1,0:1:3:0,3,32	./.:.:.:.:.	1/1:0,1:1:3:30,3,0	1/1:0,6:6:18:186,18,0	0/0:5,0:5:15:0,15,159	0/0:3,0:3:9:0,9,92	./.:.:.:.:.	./.:.:.:.:.	0/0:3,0:3:9:0,9,94	0/0:1,0:1:3:0,3,32	0/0:3,0:3:9:0,9,83	0/0:5,0:5:15:0,15,153	0/0:6,0:6:18:0,18,186	0/0:3,0:3:9:0,9,94	0/0:2,0:2:6:0,6,64	./.:.:.:.:.	0/0:11,0:11:33:0,33,338	0/0:5,0:5:15:0,15,148	0/0:3,0:3:9:0,9,96	0/0:1,0:1:3:0,3,32	0/0:3,0:3:9:0,9,94	0/0:1,0:1:3:0,3,32	0/0:5,0:5:15:0,15,162	1/1:0,2:2:6:59,6,0	0/0:2,0:2:6:0,6,63	0/0:3,0:3:9:0,9,90	0/0:1,0:1:3:0,3,30	0/0:2,0:2:6:0,6,63	1/1:0,3:3:9:89,9,0	0/0:1,0:1:3:0,3,31	1/1:0,1:1:3:32,3,0	1/1:0,6:6:18:186,18,0	0/0:1,0:1:3:0,3,32	1/1:0,1:1:3:30,3,0	1/1:0,3:3:9:95,9,0	1/1:0,1:1:3:31,3,0	1/1:0,1:1:3:30,3,0	1/1:0,2:2:6:62,6,0	1/1:0,2:2:6:61,6,0	1/1:0,3:3:9:89,9,0	0/0:1,0:1:3:0,3,32	./.:.:.:.:.	0/0:3,0:3:9:0,9,90	0/0:3,0:3:9:0,9,95	0/0:9,0:9:27:0,27,276	1/1:0,2:2:6:66,6,0	0/0:1,0:1:3:0,3,31	./.:.:.:.:.	1/1:0,2:2:6:68,6,0	1/1:0,3:3:9:90,9,0	0/0:3,0:3:9:0,9,94	0/0:2,0:2:6:0,6,65	0/0:1,0:1:3:0,3,31	1/1:0,8:8:24:248,24,0	0/0:1,0:1:3:0,3,32	0/0:3,0:3:9:0,9,98	0/0:2,0:2:6:0,6,61	0/0:5,0:5:15:0,15,160	0/0:1,0:1:3:0,3,31	0/0:2,0:2:6:0,6,65	0/0:5,0:5:15:0,15,153	0/0:2,0:2:6:0,6,62	0/0:1,0:1:3:0,3,31	0/0:8,0:8:24:0,24,250	0/0:2,0:2:6:0,6,64	0/0:1,0:1:3:0,3,31	0/0:8,0:8:12:0,12,179	0/0:4,0:4:6:0,6,89	0/0:4,0:4:9:0,9,107	0/0:6,0:6:9:0,9,134	0/0:6,0:6:12:0,12,151	0/0:2,0:2:3:0,3,45	0/0:6,0:6:12:0,12,152	0/0:22,0:22:66:0,66,737
chr0	164642221	.	T	C	332.2	.	AC=15;AF=0.060;AN=252;BaseQRankSum=0.845;DP=849;Dels=0.00;FS=4.827;HaplotypeScore=0.0000;InbreedingCoeff=0.3374;MLEAC=10;MLEAF=0.040;MQ=59.84;MQ0=0;MQRankSum=0.217;QD=14.44;ReadPosRankSum=-0.704	GT:AD:DP:GQ:PL	0/0:49,0:49:99:0,147,1570	0/0:10,0:10:30:0,30,308	0/0:22,0:22:66:0,66,680	0/0:38,0:38:99:0,114,1162	0/0:9,0:9:27:0,27,276	0/0:12,0:12:36:0,36,362	0/0:18,0:18:48:0,48,508	0/0:1,0:1:3:0,3,31	0/0:2,0:2:6:0,6,60	0/0:12,0:12:36:0,36,369	0/0:2,0:2:6:0,6,65	0/0:12,0:12:33:0,33,353	0/0:9,0:9:27:0,27,284	0/0:2,0:2:6:0,6,61	0/0:22,0:22:66:0,66,673	0/0:21,0:21:60:0,60,628	0/0:25,0:25:75:0,75,765	0/0:2,0:2:6:0,6,64	0/0:3,0:3:9:0,9,94	0/0:5,0:5:12:0,12,134	./.:.:.:.:.	0/0:14,0:14:33:0,33,366	0/0:15,0:15:39:0,39,431	0/0:18,0:18:54:0,54,559	0/0:1,0:1:3:0,3,32	0/0:22,0:22:66:0,66,663	0/0:10,0:10:30:0,30,314	0/0:3,0:3:9:0,9,91	0/0:2,0:2:6:0,6,65	0/0:23,0:23:66:0,66,681	0/0:3,0:3:9:0,9,98	0/0:6,0:6:18:0,18,195	0/0:16,0:16:42:0,42,439	0/0:1,0:1:3:0,3,32	0/0:27,0:27:81:0,81,837	0/0:1,0:1:3:0,3,31	0/0:21,0:21:63:0,63,633	0/0:10,0:10:30:0,30,312	0/0:11,0:11:30:0,30,312	0/0:5,0:5:15:0,15,158	0/0:2,0:2:6:0,6,63	0/0:13,0:13:39:0,39,405	0/0:10,0:10:27:0,27,295	0/0:15,0:15:45:0,45,468	0/0:13,0:13:39:0,39,398	0/0:16,0:16:48:0,48,496	0/0:8,0:8:24:0,24,235	1/1:0,1:1:3:32,3,0	0/0:1,0:1:3:0,3,31	0/0:1,0:1:3:0,3,31	./.:.:.:.:.	0/0:5,0:5:15:0,15,154	./.:.:.:.:.	0/0:2,0:2:6:0,6,61	0/0:1,0:1:3:0,3,29	0/0:4,0:4:12:0,12,122	0/0:5,0:5:15:0,15,148	0/0:5,0:5:15:0,15,158	0/0:2,0:2:6:0,6,63	1/1:0,3:3:9:95,9,0	0/0:3,0:3:9:0,9,92	0/0:2,0:2:6:0,6,59	0/0:1,0:1:3:0,3,32	0/0:2,0:2:6:0,6,60	0/0:6,0:6:18:0,18,182	0/0:5,0:5:15:0,15,159	0/0:1,0:1:3:0,3,31	0/0:2,0:2:6:0,6,62	0/0:5,0:5:15:0,15,154	0/0:3,0:3:9:0,9,92	0/0:3,0:3:9:0,9,93	0/0:2,0:2:6:0,6,61	0/0:2,0:2:6:0,6,63	0/1:6,2:8:38:38,0,159	1/1:0,2:2:6:64,6,0	0/0:4,0:4:12:0,12,124	./.:.:.:.:.	0/0:5,0:5:15:0,15,158	0/0:1,0:1:3:0,3,32	0/0:3,0:3:9:0,9,95	0/0:4,0:4:12:0,12,125	0/0:2,0:2:6:0,6,59	0/0:6,0:6:18:0,18,189	0/0:5,0:5:15:0,15,155	0/0:4,0:4:12:0,12,129	0/0:1,0:1:3:0,3,32	0/0:2,0:2:6:0,6,63	0/0:3,0:3:9:0,9,94	0/0:3,0:3:9:0,9,93	0/0:3,0:3:9:0,9,97	0/0:1,0:1:3:0,3,32	0/0:1,0:1:3:0,3,32	0/0:1,0:1:3:0,3,30	0/0:2,0:2:6:0,6,63	./.:.:.:.:.	0/0:2,0:2:6:0,6,63	0/0:5,0:5:15:0,15,155	./.:.:.:.:.	./.:.:.:.:.	0/0:2,0:2:6:0,6,65	./.:.:.:.:.	./.:.:.:.:.	0/0:4,0:4:12:0,12,125	0/0:2,0:2:6:0,6,63	0/0:7,0:7:21:0,21,214	0/0:2,0:2:6:0,6,59	0/0:4,0:4:12:0,12,126	0/0:6,0:6:18:0,18,185	0/0:1,0:1:3:0,3,31	0/0:4,0:4:12:0,12,118	0/0:5,0:5:15:0,15,156	0/0:1,0:1:3:0,3,31	0/0:5,0:5:15:0,15,158	0/0:9,0:9:27:0,27,275	0/0:4,0:4:12:0,12,127	0/0:3,0:3:9:0,9,95	0/0:2,0:2:6:0,6,60	0/0:1,0:1:3:0,3,30	./.:.:.:.:.	0/0:4,0:4:12:0,12,125	1/1:0,3:3:9:95,9,0	./.:.:.:.:.	0/0:6,0:6:18:0,18,184	1/1:0,2:2:6:61,6,0	0/0:3,0:3:9:0,9,89	0/0:1,0:1:3:0,3,32	1/1:0,3:3:9:95,9,0	0/0:6,0:6:18:0,18,188	1/1:0,1:1:3:31,3,0	0/0:8,0:8:15:0,15,197	0/0:2,0:2:3:0,3,45	0/0:4,0:4:9:0,9,108	0/0:6,0:6:9:0,9,134	0/0:7,0:7:15:0,15,184	0/0:2,0:2:3:0,3,45	0/0:2,0:2:6:0,6,63	0/0:30,0:30:90:0,90,1003
chr0	164644005	.	G	A	1116.27	.	AC=14;AF=0.054;AN=260;BaseQRankSum=0.971;DP=1017;Dels=0.00;FS=1.182;HaplotypeScore=0.0846;InbreedingCoeff=0.3657;MLEAC=12;MLEAF=0.046;MQ=59.74;MQ0=0;MQRankSum=-0.614;QD=23.26;ReadPosRankSum=1.458	GT:AD:DP:GQ:PL	0/0:73,0:73:99:0,220,2336	0/0:16,0:16:48:0,48,504	0/0:17,0:17:48:0,48,515	0/0:54,0:54:99:0,162,1676	0/0:16,0:16:45:0,45,491	0/0:16,0:16:42:0,42,445	1/1:0,13:13:36:388,36,0	0/0:6,0:6:18:0,18,189	0/0:3,0:3:9:0,9,95	0/0:21,0:21:63:0,63,649	./.:.:.:.:.	0/0:14,0:14:42:0,42,437	0/0:19,0:19:54:0,54,573	1/1:0,1:1:3:32,3,0	0/0:23,0:23:63:0,63,678	0/0:18,0:18:54:0,54,557	0/0:17,0:17:48:0,48,502	0/0:3,0:3:9:0,9,95	0/0:11,0:11:30:0,30,312	0/0:4,0:4:9:0,9,109	0/0:2,0:2:6:0,6,63	0/0:12,0:12:36:0,36,371	0/0:14,0:14:39:0,39,420	0/0:22,0:22:57:0,57,644	0/0:5,0:5:15:0,15,161	0/0:16,0:16:45:0,45,479	0/0:18,0:18:51:0,51,546	0/0:2,0:2:6:0,6,64	0/0:3,0:3:9:0,9,98	0/0:15,0:15:45:0,45,461	0/0:3,0:3:9:0,9,96	0/0:4,0:4:12:0,12,116	0/0:27,0:27:78:0,78,814	0/0:3,0:3:9:0,9,101	0/0:11,0:11:30:0,30,329	0/1:2,5:7:42:140,0,42	0/0:23,0:23:63:0,63,667	0/0:10,0:10:30:0,30,312	0/0:16,0:16:42:0,42,440	0/0:2,0:2:6:0,6,61	0/0:3,0:3:6:0,6,69	0/0:11,0:11:30:0,30,329	0/0:11,0:11:30:0,30,324	0/0:16,0:16:45:0,45,489	0/0:25,0:25:72:0,72,753	0/0:12,0:12:33:0,33,361	0/0:16,0:16:45:0,45,479	0/0:1,0:1:3:0,3,33	0/0:4,0:4:12:0,12,127	0/0:4,0:4:12:0,12,122	0/0:5,0:5:15:0,15,161	0/0:3,0:3:9:0,9,95	0/0:7,0:7:21:0,21,215	0/0:4,0:4:12:0,12,126	0/0:6,0:6:18:0,18,191	0/0:3,0:3:9:0,9,95	0/0:3,0:3:9:0,9,87	0/0:5,0:5:15:0,15,151	0/0:3,0:3:9:0,9,97	0/0:1,0:1:3:0,3,31	0/0:1,0:1:3:0,3,32	0/0:3,0:3:9:0,9,91	0/0:7,0:7:21:0,21,218	1/1:0,9:9:24:262,24,0	0/0:3,0:3:9:0,9,99	0/0:2,0:2:6:0,6,61	0/0:4,0:4:12:0,12,118	0/0:8,0:8:21:0,21,213	0/0:3,0:3:9:0,9,92	0/0:1,0:1:3:0,3,31	0/0:1,0:1:3:0,3,30	0/0:3,0:3:9:0,9,94	0/0:4,0:4:12:0,12,122	0/0:8,0:8:24:0,24,244	0/0:3,0:3:9:0,9,92	0/0:1,0:1:3:0,3,33	0/0:4,0:4:12:0,12,116	./.:.:.:.:.	0/0:1,0:1:3:0,3,34	0/0:11,0:11:24:0,24,280	0/0:2,0:2:6:0,6,63	0/0:2,0:2:6:0,6,61	0/0:6,0:6:18:0,18,198	0/0:4,0:4:12:0,12,125	0/0:3,0:3:9:0,9,94	0/0:6,0:6:18:0,18,187	0/0:5,0:5:15:0,15,153	0/1:1,3:4:20:81,0,20	0/0:1,0:1:3:0,3,33	0/0:3,0:3:9:0,9,97	0/0:1,0:1:3:0,3,32	0/0:7,0:7:21:0,21,216	1/1:0,2:2:6:67,6,0	0/0:2,0:2:6:0,6,61	0/0:1,0:1:3:0,3,31	0/0:2,0:2:6:0,6,63	0/0:2,0:2:6:0,6,67	0/0:2,0:2:6:0,6,65	0/0:4,0:4:12:0,12,126	0/0:5,0:5:15:0,15,154	0/0:2,0:2:6:0,6,65	0/0:2,0:2:6:0,6,63	0/0:3,0:3:9:0,9,95	0/0:6,0:6:15:0,15,167	0/0:2,0:2:6:0,6,59	0/0:3,0:3:9:0,9,92	0/0:3,0:3:9:0,9,99	0/0:5,0:5:15:0,15,158	0/0:2,0:2:6:0,6,60	1/1:0,5:5:12:138,12,0	1/1:0,7:7:21:214,21,0	0/0:2,0:2:6:0,6,62	0/0:10,0:10:24:0,24,271	0/0:6,0:6:18:0,18,183	0/0:1,0:1:3:0,3,32	0/0:4,0:4:9:0,9,106	0/0:7,0:7:21:0,21,220	./.:.:.:.:.	0/0:3,0:3:9:0,9,95	0/0:5,0:5:15:0,15,147	0/0:6,0:6:18:0,18,190	0/0:5,0:5:12:0,12,136	0/0:9,0:9:27:0,27,275	0/0:2,0:2:6:0,6,61	0/0:2,0:2:6:0,6,58	0/0:3,0:3:9:0,9,93	0/0:8,0:8:21:0,21,228	0/0:7,0:7:21:0,21,219	0/0:5,0:5:15:0,15,154	0/0:2,0:2:3:0,3,45	./.:.:.:.:.	0/0:2,0:2:3:0,3,45	./.:.:.:.:.	./.:.:.:.:.	./.:.:.:.:.	0/0:1,0:1:3:0,3,31	0/0:43,0:43:99:0,129,1425
chr0	164647812	.	C	T	8572.15	.	AC=103;AF=0.436;AN=236;BaseQRankSum=-2.356;DP=693;Dels=0.00;FS=7.111;HaplotypeScore=0.0493;InbreedingCoeff=0.6685;MLEAC=107;MLEAF=0.453;MQ=59.65;MQ0=0;MQRankSum=1.211;QD=26.46;ReadPosRankSum=-1.640	GT:AD:DP:GQ:PL	0/0:47,0:47:99:0,141,1462	1/1:0,12:12:30:337,30,0	1/1:0,11:11:27:299,27,0	1/1:0,39:39:99:1184,117,0	0/0:9,0:9:27:0,27,275	1/1:0,6:6:18:176,18,0	1/1:0,10:10:24:272,24,0	0/0:2,0:2:6:0,6,61	0/0:1,0:1:3:0,3,33	0/0:15,0:15:42:0,42,442	0/0:2,0:2:6:0,6,66	0/0:13,0:13:33:0,33,372	0/0:4,0:4:12:0,12,122	./.:.:.:.:.	0/0:14,0:14:39:0,39,419	0/0:21,0:21:48:0,48,559	1/1:0,17:17:36:429,36,0	0/0:1,0:1:3:0,3,31	1/1:0,10:10:30:298,30,0	0/0:7,0:7:12:0,12,162	./.:.:.:.:.	0/0:13,0:13:30:0,30,343	1/1:0,14:14:39:403,39,0	0/0:20,0:20:42:0,42,513	./.:.:.:.:.	0/0:6,0:6:18:0,18,186	0/0:4,0:4:12:0,12,128	./.:.:.:.:.	1/1:0,1:1:3:32,3,0	1/1:0,10:10:30:296,30,0	1/1:0,1:1:3:32,3,0	1/1:0,2:2:6:63,6,0	0/0:21,0:21:54:0,54,586	0/0:1,0:1:3:0,3,32	0/0:13,0:13:39:0,39,399	0/0:1,0:1:3:0,3,26	0/0:19,0:19:54:0,54,570	0/0:7,0:7:21:0,21,210	1/1:0,7:7:21:209,21,0	0/0:2,0:2:6:0,6,66	./.:.:.:.:.	1/1:0,8:8:24:247,24,0	1/1:0,9:9:21:238,21,0	0/0:6,0:6:18:0,18,187	1/1:0,14:14:33:384,33,0	1/1:0,23:23:60:652,60,0	1/1:0,10:10:30:289,30,0	0/0:1,0:1:3:0,3,31	0/0:3,0:3:6:0,6,76	1/1:0,4:4:12:122,12,0	0/0:2,0:2:6:0,6,61	0/0:3,0:3:9:0,9,93	./.:.:.:.:.	0/0:1,0:1:3:0,3,30	0/0:1,0:1:3:0,3,33	0/0:1,0:1:3:0,3,30	0/0:8,0:8:24:0,24,247	0/0:3,0:3:9:0,9,96	0/0:2,0:2:6:0,6,61	0/0:1,0:1:3:0,3,32	0/0:1,0:1:3:0,3,32	0/0:5,0:5:15:0,15,152	1/1:0,9:9:21:239,21,0	1/1:0,2:2:6:61,6,0	0/0:1,0:1:3:0,3,31	0/0:3,0:3:9:0,9,86	0/0:2,0:2:6:0,6,59	1/1:0,7:7:21:209,21,0	1/1:0,5:5:12:134,12,0	./.:.:.:.:.	1/1:0,2:2:6:59,6,0	1/1:0,1:1:3:29,3,0	./.:.:.:.:.	0/1:1,4:5:20:92,0,20	0/0:4,0:4:12:0,12,124	0/0:1,0:1:3:0,3,31	0/0:1,0:1:3:0,3,32	./.:.:.:.:.	0/0:1,0:1:3:0,3,31	1/1:0,1:1:3:31,3,0	0/0:2,0:2:6:0,6,61	./.:.:.:.:.	0/1:1,2:3:25:52,0,25	1/1:0,1:1:3:31,3,0	1/1:0,3:3:9:90,9,0	0/0:1,0:1:3:0,3,32	./.:.:.:.:.	1/1:0,2:2:6:62,6,0	1/1:0,8:8:18:214,18,0	./.:.:.:.:.	1/1:0,3:3:6:76,6,0	0/0:1,0:1:3:0,3,31	1/1:0,5:5:9:120,9,0	0/0:2,0:2:6:0,6,61	0/0:2,0:2:6:0,6,59	0/1:1,3:4:20:82,0,20	0/0:2,0:2:6:0,6,65	./.:.:.:.:.	0/0:1,0:1:3:0,3,32	0/0:2,0:2:6:0,6,60	0/0:4,0:4:12:0,12,130	./.:.:.:.:.	./.:.:.:.:.	1/1:0,2:2:6:60,6,0	1/1:0,1:1:3:32,3,0	1/1:0,4:4:12:123,12,0	1/1:0,2:2:6:63,6,0	0/0:5,0:5:15:0,15,154	0/0:1,0:1:3:0,3,32	1/1:0,3:3:9:90,9,0	1/1:0,4:4:12:117,12,0	0/0:1,0:1:3:0,3,32	0/0:2,0:2:6:0,6,62	1/1:0,5:5:15:150,15,0	1/1:0,5:5:15:151,15,0	1/1:0,3:3:9:94,9,0	./.:.:.:.:.	0/0:4,0:4:12:0,12,120	0/0:4,0:4:12:0,12,114	1/1:0,1:1:3:32,3,0	0/0:6,0:6:18:0,18,189	0/0:2,0:2:6:0,6,62	1/1:0,4:4:12:121,12,0	0/0:5,0:5:15:0,15,153	1/1:0,3:3:9:92,9,0	1/1:0,2:2:6:59,6,0	1/1:0,4:4:12:120,12,0	1/1:0,3:3:6:75,6,0	0/0:4,0:4:12:0,12,118	./.:.:.:.:.	1/1:0,2:2:3:45,3,0	0/0:2,0:2:3:0,3,45	1/1:0,2:2:3:45,3,0	1/1:0,5:5:9:120,9,0	./.:.:.:.:.	./.:.:.:.:.	0/0:21,0:21:63:0,63,697
chr0	164671991	.	G	A	2320.14	.	AC=51;AF=0.224;AN=228;BaseQRankSum=-4.326;DP=467;Dels=0.00;FS=4.591;HaplotypeScore=0.0391;InbreedingCoeff=0.5634;MLEAC=47;MLEAF=0.206;MQ=56.81;MQ0=2;MQRankSum=0.717;QD=25.22;ReadPosRankSum=0.999	GT:AD:DP:GQ:PL	0/0:8,0:8:21:0,21,230	1/1:0,8:8:24:241,24,0	0/0:11,0:11:33:0,33,347	0/0:17,0:17:48:0,48,508	0/0:13,0:13:39:0,39,406	1/1:0,5:5:15:151,15,0	0/0:7,0:7:21:0,21,211	./.:.:.:.:.	0/0:3,0:3:9:0,9,99	0/0:8,0:8:24:0,24,247	0/0:1,0:1:3:0,3,33	0/0:7,0:7:21:0,21,225	0/0:3,0:3:6:0,6,62	0/0:1,0:1:3:0,3,31	0/0:17,0:17:42:0,42,465	0/0:3,0:3:9:0,9,95	0/0:4,0:4:12:0,12,124	0/0:3,0:3:9:0,9,99	1/1:0,4:4:9:104,9,0	./.:.:.:.:.	1/1:0,1:1:3:33,3,0	1/1:0,2:2:6:61,6,0	0/0:6,0:6:18:0,18,181	0/0:12,0:12:33:0,33,356	./.:.:.:.:.	0/0:11,0:11:27:0,27,291	1/1:0,10:10:30:308,30,0	0/0:3,0:3:9:0,9,101	./.:.:.:.:.	0/0:7,0:7:21:0,21,223	0/0:2,0:2:6:0,6,65	0/0:1,0:1:3:0,3,31	0/0:7,0:7:18:0,18,200	0/0:1,0:1:3:0,3,33	0/0:7,0:7:21:0,21,224	0/0:2,0:2:6:0,6,62	1/1:0,11:11:30:326,30,0	./.:.:.:.:.	0/0:5,0:5:12:0,12,137	1/1:0,1:1:3:31,3,0	0/0:3,0:3:9:0,9,103	0/0:8,0:8:21:0,21,241	1/1:0,8:8:24:241,24,0	0/0:11,0:11:33:0,33,343	0/0:1,0:1:3:0,3,31	0/0:6,0:6:18:0,18,187	0/0:6,0:6:18:0,18,184	0/0:3,0:3:9:0,9,103	0/0:1,0:1:3:0,3,32	./.:.:.:.:.	0/0:1,0:1:3:0,3,31	./.:.:.:.:.	0/0:1,0:1:3:0,3,34	0/0:2,0:2:6:0,6,63	0/0:1,0:1:3:0,3,30	0/0:1,0:1:3:0,3,32	0/0:2,0:2:6:0,6,63	0/0:4,0:4:12:0,12,132	0/0:1,0:1:3:0,3,32	0/0:7,0:7:21:0,21,219	0/0:1,0:1:3:0,3,31	0/0:2,0:2:6:0,6,64	0/0:3,0:3:9:0,9,93	./.:.:.:.:.	./.:.:.:.:.	0/0:2,0:2:6:0,6,61	0/0:1,0:1:3:0,3,31	0/0:4,0:4:9:0,9,106	0/0:2,0:2:6:0,6,61	0/0:1,0:1:3:0,3,32	1/1:0,1:1:3:31,3,0	1/1:0,3:3:6:79,6,0	1/1:0,3:3:9:91,9,0	0/1:1,1:2:25:25,0,28	0/0:4,0:4:12:0,12,126	./.:.:.:.:.	0/0:2,0:2:3:0,3,45	1/1:0,2:2:6:62,6,0	0/0:1,0:1:3:0,3,34	0/0:3,0:3:6:0,6,75	./.:.:.:.:.	./.:.:.:.:.	0/0:5,0:5:15:0,15,166	1/1:0,1:1:3:31,3,0	1/1:0,1:1:3:30,3,0	0/0:5,0:5:12:0,12,130	0/0:2,0:2:6:0,6,67	0/0:1,0:1:3:0,3,34	0/0:2,0:2:6:0,6,63	0/0:1,0:1:3:0,3,33	0/0:1,0:1:3:0,3,30	0/0:2,0:2:6:0,6,61	0/0:3,0:3:9:0,9,92	0/0:1,0:1:3:0,3,31	./.:.:.:.:.	0/0:1,0:1:3:0,3,33	0/0:2,0:2:6:0,6,65	0/0:2,0:2:6:0,6,64	0/0:3,0:3:6:0,6,79	0/0:1,0:1:3:0,3,31	0/0:4,0:4:12:0,12,132	0/0:2,0:2:6:0,6,61	./.:.:.:.:.	./.:.:.:.:.	1/1:0,2:2:6:58,6,0	0/0:1,0:1:3:0,3,31	1/1:0,1:1:3:30,3,0	0/0:7,0:7:21:0,21,217	1/1:0,4:4:12:130,12,0	0/0:2,0:2:6:0,6,62	0/0:5,0:5:15:0,15,154	1/1:0,4:4:12:130,12,0	1/1:0,4:4:12:118,12,0	0/0:1,0:1:3:0,3,30	0/0:3,0:3:9:0,9,98	./.:.:.:.:.	0/0:4,0:4:12:0,12,119	./.:.:.:.:.	0/0:3,0:3:9:0,9,92	1/1:0,3:3:9:88,9,0	0/0:7,0:7:18:0,18,202	./.:.:.:.:.	1/1:0,4:4:9:107,9,0	1/1:0,1:1:3:34,3,0	1/1:0,2:2:6:61,6,0	1/1:0,4:4:12:120,12,0	0/0:2,0:2:6:0,6,63	0/0:3,0:3:6:0,6,75	0/0:1,0:1:3:0,3,31	./.:.:.:.:.	0/0:2,0:3:3:0,3,45	./.:.:.:.:.	./.:.:.:.:.	0/0:6,0:6:6:0,6,76	./.:.:.:.:.	./.:.:.:.:.	0/0:30,0:30:90:0,90,997
chr0	164674483	.	T	C	2488.25	.	AC=39;AF=0.161;AN=242;BaseQRankSum=1.544;DP=675;Dels=0.00;FS=1.390;HaplotypeScore=0.1063;InbreedingCoeff=0.5869;MLEAC=34;MLEAF=0.140;MQ=58.81;MQ0=0;MQRankSum=0.359;QD=25.39;ReadPosRankSum=1.570	GT:AD:DP:GQ:PL	0/0:45,0:45:99:0,132,1395	0/0:27,0:27:81:0,81,841	0/0:9,0:9:27:0,27,274	1/1:0,27:27:69:733,69,0	0/0:9,0:9:27:0,27,267	0/0:8,0:8:21:0,21,233	0/0:7,0:7:21:0,21,211	0/0:6,0:6:18:0,18,191	./.:.:.:.:.	0/0:12,0:12:36:0,36,375	0/0:3,0:3:9:0,9,95	0/0:15,0:15:45:0,45,465	1/1:0,10:10:30:323,30,0	0/0:1,0:1:3:0,3,32	1/1:0,8:8:24:249,24,0	0/0:14,0:14:42:0,42,419	1/1:0,7:7:18:209,18,0	0/0:1,0:1:3:0,3,31	0/0:3,0:3:9:0,9,90	./.:.:.:.:.	./.:.:.:.:.	0/0:3,0:3:9:0,9,92	0/0:10,0:10:30:0,30,297	0/0:15,0:15:42:0,42,442	./.:.:.:.:.	0/0:16,0:16:42:0,42,456	0/0:11,0:11:33:0,33,336	0/0:2,0:2:6:0,6,63	0/0:7,0:7:21:0,21,214	0/0:14,0:14:36:0,36,379	0/0:1,0:1:3:0,3,34	0/0:3,0:3:9:0,9,90	1/1:0,7:7:21:209,21,0	0/0:2,0:2:6:0,6,64	0/0:12,0:12:36:0,36,361	0/0:3,0:3:9:0,9,95	0/0:14,0:14:42:0,42,415	0/0:6,0:6:18:0,18,180	0/0:2,0:2:6:0,6,59	./.:.:.:.:.	0/0:2,0:2:6:0,6,58	0/0:7,0:7:21:0,21,215	0/0:11,0:11:33:0,33,335	0/0:8,0:8:24:0,24,247	0/0:10,0:10:30:0,30,310	0/0:3,0:3:9:0,9,86	0/0:8,0:8:24:0,24,245	./.:.:.:.:.	0/0:3,0:3:9:0,9,96	0/0:8,0:8:24:0,24,237	0/0:2,0:2:6:0,6,60	0/0:3,0:3:9:0,9,90	0/0:4,0:4:12:0,12,118	0/0:3,0:3:9:0,9,89	0/0:4,0:4:12:0,12,124	1/1:0,1:1:3:32,3,0	0/0:1,0:1:3:0,3,31	0/0:3,0:3:9:0,9,86	./.:.:.:.:.	0/0:8,0:8:24:0,24,246	./.:.:.:.:.	1/1:0,5:5:15:161,15,0	1/1:0,4:4:9:105,9,0	0/0:3,0:3:9:0,9,95	1/1:0,4:4:12:128,12,0	1/1:0,6:6:18:184,18,0	0/0:6,0:6:18:0,18,184	0/0:5,0:5:15:0,15,152	1/1:0,1:1:3:30,3,0	0/0:1,0:1:3:0,3,29	0/0:2,0:2:6:0,6,61	0/0:2,0:2:6:0,6,57	0/0:1,0:1:3:0,3,30	0/0:8,0:8:21:0,21,227	0/0:2,0:2:6:0,6,63	0/0:3,0:3:9:0,9,94	0/0:1,0:1:3:0,3,29	0/0:4,0:4:12:0,12,126	0/0:3,0:3:9:0,9,95	0/0:4,0:4:9:0,9,79	0/0:2,0:2:6:0,6,59	0/0:1,0:1:3:0,3,32	0/0:1,0:1:3:0,3,33	./.:.:.:.:.	0/0:2,0:2:6:0,6,62	0/0:5,0:5:15:0,15,148	0/0:4,0:4:12:0,12,120	0/0:4,0:4:12:0,12,126	0/0:2,0:2:6:0,6,57	0/0:1,0:1:3:0,3,31	0/0:1,0:1:3:0,3,31	0/0:2,0:2:6:0,6,64	1/1:0,1:1:3:31,3,0	1/1:0,1:1:3:31,3,0	0/0:4,0:4:12:0,12,121	0/1:2,1:3:24:24,0,51	1/1:0,1:1:3:33,3,0	1/1:0,2:2:6:61,6,0	0/0:1,0:1:3:0,3,29	1/1:0,1:1:3:32,3,0	1/1:0,6:6:18:192,18,0	1/1:0,1:1:3:29,3,0	1/1:0,2:2:6:61,6,0	0/0:1,0:1:3:0,3,31	./.:.:.:.:.	0/0:2,0:2:6:0,6,61	./.:.:.:.:.	0/0:4,0:4:12:0,12,114	./.:.:.:.:.	./.:.:.:.:.	0/0:1,0:1:3:0,3,30	./.:.:.:.:.	0/0:7,0:7:21:0,21,209	0/0:3,0:3:9:0,9,92	0/0:1,0:1:3:0,3,32	0/0:4,0:4:12:0,12,120	0/0:2,0:2:6:0,6,61	./.:.:.:.:.	0/0:3,0:3:9:0,9,93	0/0:6,0:6:18:0,18,176	0/0:5,0:5:15:0,15,160	0/0:3,0:3:9:0,9,83	0/0:8,0:8:24:0,24,249	0/0:3,0:3:9:0,9,92	0/0:4,0:4:12:0,12,119	0/0:3,0:3:9:0,9,97	0/0:5,0:5:15:0,15,146	0/0:5,0:5:15:0,15,151	0/0:4,0:4:12:0,12,124	0/0:7,0:7:12:0,12,164	0/0:2,0:2:3:0,3,45	0/0:11,0:11:21:0,21,254	0/0:2,0:2:3:0,3,45	0/0:6,0:6:9:0,9,134	./.:.:.:.:.	0/0:3,0:3:6:0,6,71	0/0:28,0:28:84:0,84,944
chr0	164679574	.	C	T	3505.21	.	AC=41;AF=0.158;AN=260;BaseQRankSum=-3.646;DP=969;Dels=0.00;FS=2.371;HaplotypeScore=0.1978;InbreedingCoeff=0.6215;MLEAC=37;MLEAF=0.142;MQ=59.65;MQ0=0;MQRankSum=-0.825;QD=25.04;ReadPosRankSum=-0.022	GT:AD:DP:GQ:PL	0/0:51,0:51:99:0,153,1629	0/0:24,0:24:72:0,72,745	0/0:14,0:14:42:0,42,448	0/0:49,0:49:99:0,147,1498	0/0:22,0:22:57:0,57,652	0/0:15,0:15:42:0,42,456	0/0:21,0:21:63:0,63,658	0/0:3,0:3:9:0,9,97	0/0:1,0:1:3:0,3,30	0/0:15,0:15:42:0,42,454	0/0:3,0:3:9:0,9,83	0/0:21,0:21:63:0,63,651	0/0:15,0:15:42:0,42,454	0/0:1,0:1:3:0,3,32	0/0:20,0:20:60:0,60,621	0/0:17,0:17:51:0,51,532	0/0:14,0:14:39:0,39,431	0/1:2,1:3:23:23,0,56	0/0:5,0:5:12:0,12,141	0/0:11,0:11:30:0,30,323	1/1:0,2:2:6:63,6,0	0/0:26,0:26:66:0,66,720	1/1:0,27:27:75:789,75,0	0/0:21,0:21:63:0,63,653	0/0:2,0:2:6:0,6,62	1/1:0,22:22:63:660,63,0	0/0:11,0:11:30:0,30,326	0/0:3,0:3:9:0,9,97	0/0:1,0:1:3:0,3,32	0/0:16,0:16:42:0,42,465	0/0:3,0:3:9:0,9,96	0/0:4,0:4:12:0,12,130	0/0:19,0:20:51:0,51,550	0/0:4,0:4:12:0,12,136	0/0:11,0:11:30:0,30,341	0/0:4,0:4:12:0,12,131	0/0:19,0:19:54:0,54,576	0/0:11,0:11:33:0,33,336	0/0:10,0:10:24:0,24,270	./.:.:.:.:.	0/0:3,0:3:9:0,9,81	0/0:8,0:8:24:0,24,250	0/0:16,0:16:42:0,42,475	0/0:9,0:9:27:0,27,291	1/1:0,19:19:45:500,45,0	0/0:23,0:23:63:0,63,659	0/0:15,0:15:45:0,45,478	0/0:5,0:5:15:0,15,163	0/0:2,0:2:6:0,6,60	0/0:5,0:5:15:0,15,157	./.:.:.:.:.	0/0:4,0:4:12:0,12,125	0/0:6,0:6:18:0,18,190	0/0:1,0:1:3:0,3,30	0/0:5,0:5:15:0,15,157	0/0:4,0:4:12:0,12,131	0/0:3,0:3:9:0,9,96	0/0:6,0:6:15:0,15,173	./.:.:.:.:.	0/0:3,0:3:9:0,9,99	0/0:1,0:1:3:0,3,32	0/0:7,0:7:18:0,18,201	0/0:14,0:14:42:0,42,434	0/0:6,0:6:18:0,18,178	0/0:6,0:6:18:0,18,188	0/0:4,0:4:12:0,12,117	0/0:4,0:4:9:0,9,109	1/1:0,3:3:9:91,9,0	0/0:4,0:4:12:0,12,130	0/0:1,0:1:3:0,3,31	1/1:0,3:3:9:90,9,0	1/1:0,3:3:9:96,9,0	0/0:4,0:4:12:0,12,130	0/0:5,0:5:15:0,15,160	0/0:2,0:2:6:0,6,65	0/0:3,0:3:9:0,9,93	1/1:0,4:4:9:108,9,0	0/1:2,1:3:23:23,0,56	0/0:2,0:2:6:0,6,61	0/0:2,0:2:6:0,6,61	0/0:3,0:3:9:0,9,94	0/0:4,0:4:12:0,12,121	0/0:3,0:3:9:0,9,101	./.:.:.:.:.	0/0:4,0:4:12:0,12,128	0/0:6,0:6:18:0,18,191	0/0:2,0:2:6:0,6,65	0/0:5,0:5:15:0,15,159	0/0:1,0:1:3:0,3,32	0/0:3,0:3:9:0,9,89	0/0:4,0:4:12:0,12,128	0/0:2,0:2:6:0,6,63	0/0:5,0:5:15:0,15,163	0/0:2,0:2:6:0,6,63	0/0:3,0:3:9:0,9,94	0/0:2,0:2:6:0,6,63	0/0:2,0:2:6:0,6,56	0/0:2,0:2:6:0,6,58	0/0:1,0:1:3:0,3,32	0/0:2,0:2:6:0,6,65	0/0:7,0:7:21:0,21,223	0/0:2,0:2:6:0,6,63	0/0:3,0:3:9:0,9,97	1/1:0,5:5:12:123,12,0	1/1:0,2:2:6:59,6,0	1/1:0,6:6:18:186,18,0	1/1:0,5:5:15:160,15,0	0/0:6,0:6:18:0,18,191	0/0:1,0:1:3:0,3,32	0/0:6,0:6:18:0,18,178	0/0:7,0:7:21:0,21,219	0/0:1,0:1:3:0,3,32	0/0:6,0:6:18:0,18,192	0/0:9,0:9:24:0,24,261	0/0:6,0:6:15:0,15,165	0/0:2,0:2:6:0,6,62	0/0:2,0:2:6:0,6,65	0/0:3,0:3:9:0,9,97	1/1:0,2:2:6:60,6,0	1/1:0,1:1:3:32,3,0	0/0:2,0:2:6:0,6,63	0/1:1,5:6:17:127,0,17	1/1:0,6:6:18:173,18,0	1/1:0,7:7:21:221,21,0	1/1:0,6:6:18:184,18,0	1/1:0,1:1:3:33,3,0	0/0:4,0:4:12:0,12,122	1/1:0,4:4:12:120,12,0	0/0:2,0:2:6:0,6,57	0/0:4,0:4:6:0,6,89	0/0:4,0:4:6:0,6,89	./.:.:.:.:.	0/0:4,0:4:6:0,6,89	0/0:10,0:10:15:0,15,224	./.:.:.:.:.	./.:.:.:.:.	0/0:11,0:11:33:0,33,361
chr0	164679749	.	A	G	2532.59	.	AC=34;AF=0.132;AN=258;BaseQRankSum=0.546;DP=1023;Dels=0.00;FS=0.388;HaplotypeScore=0.2165;InbreedingCoeff=0.6432;MLEAC=30;MLEAF=0.116;MQ=59.70;MQ0=0;MQRankSum=-0.663;QD=25.08;ReadPosRankSum=0.121	GT:AD:DP:GQ:PL	0/0:56,0:56:99:0,168,1728	0/0:16,0:16:42:0,42,443	0/0:15,0:15:39:0,39,422	0/0:58,0:58:99:0,174,1714	0/0:14,0:14:42:0,42,438	0/0:15,0:15:42:0,42,419	0/0:21,0:21:63:0,63,615	0/0:3,0:3:9:0,9,95	0/0:2,0:2:3:0,3,34	0/0:15,0:15:45:0,45,447	0/0:2,0:2:6:0,6,57	0/0:11,0:12:30:0,30,296	0/0:21,0:21:63:0,63,653	0/0:3,0:3:9:0,9,95	0/0:26,0:26:78:0,78,750	0/0:18,0:18:54:0,54,539	0/0:23,0:23:63:0,63,638	0/1:2,1:3:22:22,0,53	0/0:13,0:13:36:0,36,381	0/0:9,0:9:27:0,27,269	1/1:0,6:6:18:191,18,0	0/0:23,0:23:69:0,69,686	1/1:0,11:11:33:345,33,0	0/0:26,0:26:72:0,72,767	0/0:3,0:3:9:0,9,98	1/1:0,12:12:36:364,36,0	0/0:14,0:14:36:0,36,382	0/0:2,0:2:6:0,6,66	0/0:3,0:3:9:0,9,87	0/0:17,0:17:48:0,48,492	0/0:8,0:8:24:0,24,248	0/0:3,0:3:9:0,9,97	0/0:23,0:23:69:0,69,686	0/0:5,0:5:12:0,12,130	0/0:14,0:14:39:0,39,389	0/0:4,0:4:12:0,12,132	0/0:15,0:15:45:0,45,457	0/0:13,0:13:36:0,36,380	0/0:10,0:10:27:0,27,266	0/0:1,0:1:3:0,3,32	0/0:5,0:5:15:0,15,150	0/0:10,0:11:30:0,30,282	0/0:5,0:5:15:0,15,157	0/0:26,0:26:78:0,78,797	1/1:0,20:20:54:579,54,0	0/0:23,1:24:66:0,66,679	0/0:10,0:10:30:0,30,309	0/0:8,0:8:24:0,24,251	0/0:2,0:2:6:0,6,61	0/0:6,0:6:18:0,18,184	./.:.:.:.:.	0/0:4,0:4:12:0,12,123	0/0:4,1:5:12:0,12,127	0/0:4,0:4:12:0,12,121	0/0:3,0:3:9:0,9,89	0/0:4,0:4:12:0,12,122	0/0:7,0:7:15:0,15,154	0/0:7,0:7:21:0,21,212	0/0:1,0:1:3:0,3,30	0/0:4,0:4:9:0,9,104	0/0:2,0:2:6:0,6,54	0/0:4,0:4:12:0,12,101	0/0:7,0:7:21:0,21,214	0/0:7,0:7:21:0,21,212	0/0:7,0:7:21:0,21,209	0/0:5,0:5:15:0,15,153	0/0:2,0:2:6:0,6,63	0/0:6,0:6:12:0,12,126	0/0:2,0:3:6:0,6,62	0/0:2,0:2:6:0,6,50	./.:.:.:.:.	1/1:0,1:1:3:30,3,0	0/0:3,0:3:9:0,9,93	0/0:6,0:6:18:0,18,184	./.:.:.:.:.	0/0:3,0:3:9:0,9,95	1/1:0,6:6:18:180,18,0	./.:.:.:.:.	0/0:3,0:3:9:0,9,88	0/0:1,0:1:3:0,3,32	0/0:3,0:3:9:0,9,94	./.:.:.:.:.	0/0:4,0:4:12:0,12,125	./.:.:.:.:.	0/0:6,0:6:18:0,18,184	0/0:3,0:4:9:0,9,95	0/0:2,0:2:6:0,6,58	0/0:2,0:2:6:0,6,63	0/0:8,0:8:21:0,21,231	0/0:5,0:5:15:0,15,156	0/0:2,0:2:6:0,6,62	0/0:3,0:3:9:0,9,91	0/0:6,0:6:18:0,18,174	0/0:7,0:7:21:0,21,217	0/0:5,0:5:15:0,15,156	0/0:2,0:2:6:0,6,61	0/0:6,0:6:18:0,18,193	0/0:2,0:2:6:0,6,61	0/0:1,0:1:3:0,3,32	0/0:1,0:1:3:0,3,27	0/0:12,0:12:36:0,36,355	0/0:2,0:2:6:0,6,64	0/0:7,0:7:21:0,21,217	1/1:0,1:1:3:33,3,0	1/1:0,2:2:6:61,6,0	1/1:0,3:3:9:94,9,0	0/0:6,0:6:15:0,15,168	0/0:4,0:4:9:0,9,93	0/0:3,0:3:9:0,9,96	0/0:9,0:9:21:0,21,244	0/0:5,0:5:15:0,15,141	0/0:3,0:3:9:0,9,97	0/0:6,0:6:18:0,18,181	0/0:6,0:6:18:0,18,178	0/0:3,0:3:9:0,9,92	0/0:4,0:4:12:0,12,116	0/0:2,0:2:6:0,6,63	0/0:7,0:7:21:0,21,211	1/1:0,3:3:9:88,9,0	1/1:0,2:2:6:59,6,0	0/0:4,0:4:12:0,12,118	0/1:2,2:4:48:51,0,48	1/1:0,6:6:18:187,18,0	1/1:0,7:7:21:210,21,0	1/1:0,5:5:15:145,15,0	1/1:0,5:5:15:151,15,0	0/0:5,0:5:15:0,15,150	1/1:0,4:4:12:121,12,0	0/0:3,0:3:6:0,6,63	0/0:6,0:6:9:0,9,134	0/0:7,0:7:15:0,15,182	0/0:2,0:2:3:0,3,44	./.:.:.:.:.	./.:.:.:.:.	0/0:6,0:6:9:0,9,134	0/0:2,0:2:3:0,3,45	0/0:16,0:16:48:0,48,531
chr0	164679787	.	G	A	4384.06	.	AC=44;AF=0.165;AN=266;BaseQRankSum=1.107;DP=1077;Dels=0.00;FS=5.257;HaplotypeScore=0.1166;InbreedingCoeff=0.6709;MLEAC=43;MLEAF=0.162;MQ=59.77;MQ0=0;MQRankSum=-1.032;QD=26.90;ReadPosRankSum=0.567	GT:AD:DP:GQ:PL	0/0:61,0:61:99:0,183,1891	0/0:17,0:17:51:0,51,529	0/0:20,0:20:57:0,57,589	0/0:58,0:58:99:0,174,1745	0/0:20,0:20:57:0,57,605	1/1:0,16:16:48:498,48,0	0/0:18,0:18:54:0,54,547	0/0:5,0:5:15:0,15,164	0/0:1,0:1:3:0,3,24	0/0:20,0:20:60:0,60,594	0/0:4,0:4:12:0,12,122	0/0:17,0:17:51:0,51,518	0/0:25,0:25:75:0,75,775	0/0:1,0:1:3:0,3,32	0/0:25,0:25:75:0,75,753	0/0:26,0:26:75:0,75,774	0/0:35,0:35:99:0,102,1054	0/1:2,1:3:23:23,0,55	0/0:11,0:11:33:0,33,321	0/0:8,0:8:21:0,21,229	1/1:0,6:6:18:192,18,0	0/0:23,0:23:66:0,66,695	1/1:0,16:16:48:491,48,0	0/0:29,0:29:84:0,84,860	0/0:2,0:2:6:0,6,64	1/1:0,15:15:45:452,45,0	0/0:14,0:14:39:0,39,415	./.:.:.:.:.	0/0:2,0:2:6:0,6,60	0/0:16,0:16:45:0,45,467	0/0:9,0:9:27:0,27,289	0/0:5,0:5:15:0,15,160	0/0:14,0:14:42:0,42,421	0/0:3,0:3:9:0,9,94	0/0:19,0:19:57:0,57,588	0/0:3,0:3:9:0,9,102	0/0:15,0:15:45:0,45,461	0/0:16,0:16:45:0,45,474	0/0:13,0:13:36:0,36,386	0/0:2,0:2:6:0,6,63	0/0:3,0:3:9:0,9,101	0/0:10,0:10:30:0,30,312	0/0:14,0:14:33:0,33,385	0/0:26,0:26:78:0,78,794	1/1:0,21:21:60:630,60,0	0/0:24,0:24:69:0,69,720	0/0:12,0:12:36:0,36,361	0/0:4,0:4:12:0,12,128	0/0:2,0:2:6:0,6,62	0/0:6,0:6:18:0,18,184	./.:.:.:.:.	0/0:4,0:4:12:0,12,122	0/0:5,0:5:9:0,9,105	0/0:3,0:3:9:0,9,89	0/0:2,0:2:6:0,6,59	0/0:4,0:4:12:0,12,122	0/0:7,0:7:18:0,18,193	0/0:8,0:8:24:0,24,239	0/0:1,0:1:3:0,3,32	0/0:6,0:6:18:0,18,184	0/0:3,0:3:9:0,9,91	0/0:3,0:3:9:0,9,92	0/0:4,0:4:12:0,12,125	0/0:5,0:5:15:0,15,155	0/0:5,0:5:15:0,15,151	0/0:3,0:3:9:0,9,83	0/0:5,0:5:15:0,15,154	1/1:0,8:8:24:240,24,0	0/0:2,0:2:6:0,6,61	0/0:2,0:2:6:0,6,63	1/1:0,3:3:9:95,9,0	1/1:0,1:1:3:32,3,0	0/0:3,0:3:9:0,9,89	0/0:5,0:5:15:0,15,156	0/0:1,0:1:3:0,3,30	0/0:4,0:4:12:0,12,122	1/1:0,7:7:21:225,21,0	0/0:2,0:2:6:0,6,59	0/0:1,0:1:3:0,3,22	0/0:3,0:3:9:0,9,93	0/0:1,0:1:3:0,3,32	0/0:1,0:1:3:0,3,24	0/0:3,0:3:9:0,9,97	./.:.:.:.:.	1/1:0,4:4:12:120,12,0	0/0:4,0:4:12:0,12,124	0/0:2,0:2:3:0,3,45	0/0:4,0:4:12:0,12,122	0/0:7,0:7:21:0,21,217	0/0:7,0:7:21:0,21,214	0/0:3,0:3:9:0,9,96	0/0:6,0:6:15:0,15,169	0/0:2,0:2:6:0,6,62	0/0:5,0:5:15:0,15,151	0/0:5,0:5:15:0,15,147	0/0:1,0:1:3:0,3,32	0/0:5,0:5:15:0,15,161	0/0:2,0:2:6:0,6,59	0/0:1,0:1:3:0,3,32	0/0:3,0:3:9:0,9,93	0/0:9,0:9:27:0,27,272	0/0:1,0:1:3:0,3,33	0/0:3,0:3:9:0,9,95	1/1:0,1:1:3:31,3,0	1/1:0,3:3:9:94,9,0	1/1:0,5:5:15:160,15,0	1/1:0,7:7:21:222,21,0	0/0:3,0:3:9:0,9,89	0/0:2,0:2:6:0,6,60	0/0:1,0:1:3:0,3,29	0/0:5,0:5:15:0,15,156	0/0:2,0:2:6:0,6,61	0/0:1,0:1:3:0,3,32	0/0:5,0:5:15:0,15,146	0/0:4,0:4:9:0,9,92	0/0:5,0:5:15:0,15,149	0/0:4,0:4:12:0,12,115	0/0:7,0:7:21:0,21,210	1/1:0,4:4:12:125,12,0	1/1:0,5:5:15:160,15,0	0/0:4,0:4:12:0,12,118	0/1:3,5:8:66:133,0,66	1/1:0,9:9:27:275,27,0	1/1:0,6:6:18:184,18,0	1/1:0,4:4:12:122,12,0	1/1:0,6:6:18:182,18,0	0/0:6,0:6:18:0,18,180	1/1:0,5:5:15:161,15,0	0/0:5,0:5:15:0,15,155	0/0:6,0:6:9:0,9,134	0/0:7,0:8:15:0,15,179	0/0:2,0:2:3:0,3,45	./.:.:.:.:.	0/0:3,0:3:6:0,6,73	0/0:4,0:4:6:0,6,89	0/0:2,0:2:3:0,3,45	0/0:11,0:11:33:0,33,351
chr0	164682800	.	T	C	3001.68	.	AC=36;AF=0.143;AN=252;BaseQRankSum=3.503;DP=752;Dels=0.00;FS=12.272;HaplotypeScore=0.1098;InbreedingCoeff=0.5680;MLEAC=33;MLEAF=0.131;MQ=59.59;MQ0=0;MQRankSum=0.544;QD=26.80;ReadPosRankSum=-2.181	GT:AD:DP:GQ:PL	0/0:39,0:39:99:0,117,1221	0/0:11,0:11:33:0,33,334	0/0:13,0:13:39:0,39,408	0/0:28,0:28:78:0,78,818	0/0:15,0:15:45:0,45,468	0/0:12,0:12:36:0,36,358	0/0:14,0:14:42:0,42,424	0/0:2,0:2:6:0,6,65	./.:.:.:.:.	0/0:11,0:12:33:0,33,342	0/0:2,0:2:6:0,6,66	0/0:18,0:18:54:0,54,544	1/1:0,10:10:30:320,30,0	./.:.:.:.:.	1/1:0,21:21:63:653,63,0	0/0:22,0:22:63:0,63,652	1/1:0,14:14:42:426,42,0	./.:.:.:.:.	0/0:10,0:10:27:0,27,294	0/0:3,0:3:9:0,9,87	0/0:3,0:3:9:0,9,95	0/0:2,0:2:6:0,6,61	0/0:19,0:19:54:0,54,559	0/0:13,0:13:39:0,39,401	0/0:3,0:3:9:0,9,97	0/0:10,0:10:30:0,30,317	0/0:14,0:14:42:0,42,426	0/0:1,0:1:3:0,3,26	0/0:2,0:2:6:0,6,67	0/0:7,0:7:21:0,21,201	0/0:2,0:2:6:0,6,65	0/0:2,0:2:6:0,6,63	1/1:0,9:9:24:261,24,0	0/0:3,0:3:9:0,9,95	0/0:8,0:8:24:0,24,239	0/0:5,0:5:15:0,15,153	0/0:14,0:14:39:0,39,414	0/0:11,0:11:27:0,27,300	0/0:7,0:7:21:0,21,208	0/0:3,0:3:9:0,9,98	0/0:1,0:1:3:0,3,31	0/0:11,0:11:33:0,33,336	0/0:12,0:12:36:0,36,375	0/0:13,0:13:36:0,36,387	0/0:9,0:9:27:0,27,275	0/0:15,0:15:42:0,42,442	0/0:10,0:10:30:0,30,305	./.:.:.:.:.	0/0:1,0:1:3:0,3,31	0/0:3,0:3:9:0,9,91	0/0:2,0:2:6:0,6,60	0/0:4,0:4:12:0,12,119	0/0:3,0:3:9:0,9,92	0/0:1,0:1:3:0,3,31	0/0:4,0:4:12:0,12,122	1/1:0,2:2:6:63,6,0	0/0:2,0:2:6:0,6,61	0/0:5,0:5:15:0,15,151	0/0:2,0:2:6:0,6,57	0/0:2,0:2:6:0,6,60	1/1:0,4:4:12:118,12,0	1/1:0,2:2:6:60,6,0	1/1:0,4:4:12:121,12,0	0/0:7,0:7:21:0,21,214	1/1:0,10:10:30:312,30,0	1/1:0,5:5:15:162,15,0	0/0:4,0:4:12:0,12,122	0/0:4,0:4:12:0,12,123	1/1:0,8:8:24:247,24,0	0/0:1,0:1:3:0,3,33	0/0:1,0:1:3:0,3,32	0/0:1,0:1:3:0,3,31	0/0:1,0:1:3:0,3,29	0/0:3,0:3:9:0,9,87	0/0:3,0:3:9:0,9,90	0/0:2,0:2:6:0,6,61	0/0:3,0:3:9:0,9,88	0/0:3,0:3:9:0,9,92	0/0:1,0:1:3:0,3,30	0/0:2,0:2:6:0,6,58	0/0:4,0:4:12:0,12,120	./.:.:.:.:.	0/0:4,0:4:12:0,12,132	0/0:4,0:4:12:0,12,117	0/0:1,0:1:3:0,3,33	0/0:2,0:2:6:0,6,66	0/0:4,0:4:12:0,12,126	0/0:2,0:2:6:0,6,65	0/0:5,0:5:15:0,15,153	0/0:6,0:6:18:0,18,191	./.:.:.:.:.	0/0:2,0:2:6:0,6,63	0/1:1,2:3:23:55,0,23	1/1:0,1:1:3:31,3,0	0/0:5,0:5:15:0,15,154	./.:.:.:.:.	1/1:0,4:4:12:132,12,0	1/1:0,1:1:3:32,3,0	0/0:2,0:2:6:0,6,59	1/1:0,2:2:6:61,6,0	0/1:1,6:7:11:168,0,11	1/1:0,1:1:3:30,3,0	1/1:0,4:4:12:124,12,0	0/0:1,0:1:3:0,3,31	0/0:5,0:5:15:0,15,156	0/0:1,0:1:3:0,3,31	0/0:9,0:9:27:0,27,285	0/0:8,0:8:24:0,24,242	./.:.:.:.:.	0/0:1,0:1:3:0,3,29	0/0:1,0:1:3:0,3,29	./.:.:.:.:.	0/0:8,0:8:24:0,24,243	0/0:3,0:3:9:0,9,92	0/0:2,0:2:6:0,6,60	0/0:5,0:5:15:0,15,158	0/0:2,0:2:6:0,6,59	0/0:3,0:3:9:0,9,90	0/0:4,0:4:12:0,12,120	0/0:7,0:7:21:0,21,218	0/0:4,0:4:9:0,9,107	0/0:8,0:8:24:0,24,242	0/0:2,0:2:6:0,6,59	0/0:4,0:4:12:0,12,126	0/0:3,0:3:9:0,9,92	0/0:3,0:3:9:0,9,90	0/0:4,0:4:9:0,9,106	0/0:3,0:3:9:0,9,95	0/0:3,0:3:9:0,9,92	0/0:6,0:6:9:0,9,119	0/0:2,0:2:3:0,3,45	./.:.:.:.:.	0/0:2,0:2:3:0,3,45	./.:.:.:.:.	0/0:2,0:2:3:0,3,32	0/0:6,0:6:9:0,9,134	0/0:21,0:21:63:0,63,701
chr0	164683344	.	T	G	2413.83	.	AC=32;AF=0.121;AN=264;BaseQRankSum=6.116;DP=900;Dels=0.00;FS=10.407;HaplotypeScore=0.1453;InbreedingCoeff=0.5804;MLEAC=28;MLEAF=0.106;MQ=59.44;MQ0=0;MQRankSum=0.212;QD=24.88;ReadPosRankSum=1.715	GT:AD:DP:GQ:PL	0/0:40,0:40:99:0,120,1239	0/0:26,0:26:78:0,78,782	0/0:17,0:17:48:0,48,505	0/0:39,0:39:99:0,114,1171	1/1:0,14:14:36:412,36,0	0/0:15,0:15:36:0,36,408	0/0:18,0:18:54:0,54,541	1/1:0,2:2:6:69,6,0	0/0:2,0:2:6:0,6,65	0/0:17,0:17:48:0,48,502	0/0:4,0:4:12:0,12,121	0/0:21,0:21:51:0,51,583	0/0:12,0:12:36:0,36,367	./.:.:.:.:.	0/0:17,0:17:45:0,45,481	1/1:0,18:18:48:538,48,0	0/0:16,0:16:48:0,48,479	0/0:1,0:1:3:0,3,32	0/0:8,0:8:18:0,18,211	0/0:7,0:7:15:0,15,178	0/0:3,0:3:9:0,9,96	0/0:16,0:16:48:0,48,484	0/0:13,0:13:39:0,39,397	0/0:25,0:25:75:0,75,762	./.:.:.:.:.	0/0:15,0:15:42:0,42,439	0/0:8,0:8:24:0,24,242	1/1:0,2:2:6:69,6,0	0/1:5,1:6:15:15,0,142	0/0:11,0:11:27:0,27,306	1/1:0,8:8:24:256,24,0	0/0:1,0:1:3:0,3,30	0/0:12,0:12:33:0,33,351	1/1:0,2:2:6:55,6,0	0/0:12,0:12:33:0,33,357	0/0:6,0:6:18:0,18,185	0/0:14,0:14:39:0,39,407	0/0:5,0:5:12:0,12,135	1/1:0,9:9:27:288,27,0	0/0:1,0:1:3:0,3,30	0/0:3,0:3:9:0,9,96	1/1:0,9:9:24:270,24,0	0/0:9,0:9:27:0,27,272	0/0:11,0:11:30:0,30,315	0/0:12,0:12:36:0,36,367	0/0:20,0:20:60:0,60,612	0/0:14,0:14:42:0,42,419	0/0:4,0:4:12:0,12,132	1/1:0,1:1:3:34,3,0	0/0:4,0:4:12:0,12,124	0/0:3,0:3:9:0,9,96	0/0:3,0:3:9:0,9,88	0/0:5,0:5:15:0,15,150	0/0:5,0:5:15:0,15,153	0/0:5,0:5:15:0,15,151	0/0:3,0:3:9:0,9,90	0/0:4,0:4:9:0,9,112	0/0:5,0:5:15:0,15,155	0/0:1,0:1:3:0,3,32	0/0:5,0:5:15:0,15,152	0/0:1,0:1:3:0,3,30	0/0:6,0:6:18:0,18,184	0/0:9,0:9:27:0,27,275	0/0:6,0:6:12:0,12,151	0/0:8,0:8:21:0,21,224	0/0:1,0:1:3:0,3,31	0/0:5,0:5:15:0,15,154	0/0:5,0:5:15:0,15,151	0/0:2,0:2:6:0,6,61	0/0:1,0:1:3:0,3,30	0/0:1,0:1:3:0,3,31	0/0:4,0:4:12:0,12,118	0/0:1,0:1:3:0,3,32	0/0:4,0:4:12:0,12,121	./.:.:.:.:.	0/0:4,0:4:9:0,9,110	0/0:4,0:4:9:0,9,105	0/0:2,0:2:6:0,6,64	0/0:3,0:3:9:0,9,89	0/0:6,0:6:18:0,18,182	0/0:2,0:2:6:0,6,61	0/0:3,0:3:9:0,9,94	0/0:3,0:3:9:0,9,97	0/0:3,0:3:9:0,9,89	0/0:4,0:4:12:0,12,126	0/0:2,0:2:6:0,6,64	1/1:0,4:4:12:126,12,0	0/0:3,0:3:9:0,9,96	1/1:0,3:3:9:95,9,0	0/1:1,4:5:16:117,0,16	1/1:0,2:2:6:63,6,0	0/0:6,0:6:18:0,18,179	0/0:3,0:3:6:0,6,74	0/0:1,0:1:3:0,3,32	0/0:6,0:6:18:0,18,181	0/0:2,0:2:6:0,6,60	0/0:6,0:6:18:0,18,182	0/0:3,0:3:9:0,9,90	0/0:2,0:2:6:0,6,61	0/0:1,0:1:3:0,3,28	0/0:3,0:3:9:0,9,92	0/0:4,0:4:12:0,12,123	0/0:1,0:1:3:0,3,30	0/0:2,0:2:6:0,6,61	0/0:3,0:3:9:0,9,90	0/0:4,0:4:12:0,12,117	0/0:4,0:4:12:0,12,120	0/0:12,0:12:36:0,36,364	0/0:3,0:3:9:0,9,92	0/0:5,0:5:15:0,15,148	0/0:5,0:5:15:0,15,150	0/0:3,0:3:9:0,9,89	0/0:7,0:7:21:0,21,216	1/1:0,4:4:12:122,12,0	1/1:0,4:4:12:120,12,0	0/0:3,0:3:9:0,9,89	1/1:0,4:4:12:122,12,0	0/0:5,0:5:15:0,15,154	0/0:1,0:1:3:0,3,32	0/0:4,0:4:12:0,12,121	0/0:10,0:10:27:0,27,282	0/0:3,0:3:9:0,9,89	0/0:3,0:3:9:0,9,92	0/0:5,0:5:15:0,15,154	0/0:7,0:7:21:0,21,214	0/0:4,0:4:12:0,12,124	0/0:4,0:4:9:0,9,104	0/0:8,0:8:21:0,21,233	0/0:5,0:5:15:0,15,149	./.:.:.:.:.	./.:.:.:.:.	0/0:2,0:2:3:0,3,45	0/0:2,0:2:3:0,3,45	0/0:1,0:1:3:0,3,31	0/0:4,0:4:6:0,6,89	0/0:4,0:4:6:0,6,89	0/0:31,0:31:93:0,93,1036
chr0	164695822	.	A	G	1773.03	.	AC=25;AF=0.098;AN=254;BaseQRankSum=1.031;DP=859;Dels=0.00;FS=5.085;HaplotypeScore=0.0641;InbreedingCoeff=0.5401;MLEAC=20;MLEAF=0.079;MQ=58.90;MQ0=0;MQRankSum=-0.634;QD=25.33;ReadPosRankSum=-0.842	GT:AD:DP:GQ:PL	0/0:66,0:66:99:0,198,2081	0/0:19,0:19:57:0,57,585	0/0:14,0:14:42:0,42,434	0/0:36,0:36:99:0,108,1097	0/0:6,0:6:18:0,18,188	0/0:3,0:3:9:0,9,91	0/0:14,0:14:36:0,36,400	0/0:2,0:2:6:0,6,61	0/0:1,0:1:3:0,3,32	0/0:20,0:20:60:0,60,618	./.:.:.:.:.	0/0:20,0:20:54:0,54,582	0/0:13,0:13:39:0,39,406	./.:.:.:.:.	0/0:10,0:10:30:0,30,309	0/0:13,0:13:39:0,39,402	0/0:18,0:18:54:0,54,543	0/0:1,0:1:3:0,3,32	0/0:5,0:5:15:0,15,162	0/0:3,0:3:6:0,6,74	0/0:2,0:2:6:0,6,64	0/0:7,0:7:21:0,21,223	1/1:0,21:21:63:653,63,0	0/0:14,0:14:39:0,39,413	0/0:1,0:1:3:0,3,32	0/0:14,0:14:42:0,42,422	0/0:10,0:10:30:0,30,306	0/0:3,0:3:9:0,9,95	0/0:2,0:2:6:0,6,64	0/0:12,0:12:36:0,36,368	0/0:4,0:4:12:0,12,125	0/0:4,0:4:9:0,9,95	0/0:13,0:13:39:0,39,390	0/0:7,0:7:21:0,21,223	0/0:19,0:19:51:0,51,549	0/0:4,0:4:12:0,12,121	0/0:21,0:21:57:0,57,631	0/0:7,0:7:21:0,21,213	0/0:10,0:10:30:0,30,316	0/0:2,0:2:6:0,6,63	0/0:3,0:3:9:0,9,96	0/0:9,0:9:27:0,27,281	0/0:14,0:14:36:0,36,403	0/0:17,0:17:51:0,51,530	1/1:0,14:14:42:428,42,0	0/0:22,0:22:66:0,66,663	0/0:9,0:9:27:0,27,279	./.:.:.:.:.	0/0:4,0:4:12:0,12,120	0/0:10,0:10:18:0,18,243	./.:.:.:.:.	1/1:0,3:3:9:91,9,0	0/0:2,0:2:6:0,6,65	0/0:7,0:7:21:0,21,215	0/0:3,0:3:9:0,9,95	./.:.:.:.:.	0/0:5,0:5:15:0,15,154	0/0:5,0:5:12:0,12,140	0/0:3,0:3:6:0,6,75	0/0:1,0:1:3:0,3,31	0/0:2,0:2:6:0,6,61	0/0:5,0:5:15:0,15,150	0/0:5,0:5:15:0,15,148	0/0:6,0:6:18:0,18,187	0/0:6,0:6:15:0,15,164	./.:.:.:.:.	0/0:2,0:2:6:0,6,63	0/0:3,0:3:9:0,9,92	0/0:3,0:3:9:0,9,92	./.:.:.:.:.	0/0:6,0:6:18:0,18,186	0/0:3,0:3:9:0,9,95	1/1:0,4:4:12:124,12,0	0/1:2,3:5:49:64,0,49	0/0:6,0:6:15:0,15,168	0/0:5,0:5:15:0,15,153	0/0:2,0:2:6:0,6,59	0/0:2,0:2:6:0,6,61	0/0:1,0:1:3:0,3,31	1/1:0,6:6:18:187,18,0	1/1:0,1:1:3:29,3,0	0/0:3,0:3:9:0,9,91	0/0:6,0:6:18:0,18,184	0/0:7,0:7:21:0,21,217	0/0:2,0:2:6:0,6,60	0/0:7,0:7:21:0,21,218	0/0:5,0:5:15:0,15,150	0/0:8,0:8:24:0,24,246	0/0:3,0:3:9:0,9,97	0/0:3,0:3:9:0,9,89	0/0:1,0:1:3:0,3,32	0/0:3,0:3:9:0,9,88	0/0:4,0:4:12:0,12,118	0/0:1,0:1:3:0,3,32	0/0:1,0:1:3:0,3,32	0/0:3,0:3:9:0,9,94	0/0:4,0:4:12:0,12,130	./.:.:.:.:.	0/0:2,0:2:6:0,6,62	0/0:1,0:1:3:0,3,35	0/0:5,0:5:15:0,15,154	0/0:2,0:2:6:0,6,64	0/0:4,0:4:12:0,12,126	1/1:0,1:1:3:30,3,0	0/0:3,0:3:9:0,9,95	1/1:0,3:3:9:91,9,0	0/0:5,0:5:15:0,15,162	0/0:7,0:7:21:0,21,204	0/0:5,0:5:15:0,15,159	0/0:2,0:2:6:0,6,59	0/0:4,0:4:9:0,9,103	0/0:5,0:5:15:0,15,161	0/0:9,0:9:27:0,27,276	0/0:3,0:3:9:0,9,86	0/0:5,0:5:15:0,15,154	0/0:3,0:3:9:0,9,89	0/0:5,0:5:15:0,15,155	0/0:2,0:2:6:0,6,63	0/0:2,0:2:6:0,6,62	1/1:0,5:5:15:153,15,0	0/0:2,0:2:6:0,6,65	0/0:5,0:5:15:0,15,156	1/1:0,2:2:6:61,6,0	1/1:0,4:4:12:121,12,0	1/1:0,1:1:3:31,3,0	0/0:6,0:6:18:0,18,187	0/0:2,0:2:6:0,6,63	0/0:7,0:7:21:0,21,220	0/0:2,0:2:6:0,6,61	0/0:2,0:2:3:0,3,45	./.:.:.:.:.	./.:.:.:.:.	0/0:2,0:2:3:0,3,45	0/0:4,0:4:12:0,12,124	0/0:6,0:6:9:0,9,134	0/0:2,0:2:3:0,3,45	0/0:23,0:23:69:0,69,782
chr0	164696071	.	A	G	1878.24	.	AC=20;AF=0.076;AN=262;BaseQRankSum=-1.344;DP=946;Dels=0.00;FS=8.363;HaplotypeScore=0.0603;InbreedingCoeff=0.4751;MLEAC=19;MLEAF=0.073;MQ=58.90;MQ0=0;MQRankSum=0.785;QD=24.08;ReadPosRankSum=0.233	GT:AD:DP:GQ:PL	0/0:58,0:58:99:0,174,1830	0/0:17,0:17:48:0,48,481	1/1:0,17:17:51:504,51,0	0/0:40,0:40:99:0,114,1185	0/0:19,0:19:57:0,57,582	1/1:0,13:13:36:374,36,0	0/0:11,0:11:33:0,33,331	0/0:2,0:2:6:0,6,67	0/0:1,0:1:3:0,3,32	0/0:16,0:16:48:0,48,484	./.:.:.:.:.	0/0:19,0:19:54:0,54,573	0/0:16,0:16:48:0,48,507	0/0:3,0:3:9:0,9,97	0/0:18,0:18:54:0,54,553	0/0:18,0:18:54:0,54,547	0/0:27,0:27:75:0,75,800	0/0:4,0:4:12:0,12,123	0/0:10,0:10:27:0,27,288	0/0:5,0:5:15:0,15,148	0/0:4,0:4:12:0,12,120	0/0:15,0:15:42:0,42,435	0/0:16,0:16:48:0,48,503	0/0:15,0:15:45:0,45,470	0/0:2,0:2:6:0,6,63	0/0:15,0:15:45:0,45,449	0/0:21,0:21:63:0,63,651	0/0:3,0:3:9:0,9,91	0/0:3,0:3:9:0,9,95	0/0:16,0:16:48:0,48,489	0/0:4,0:4:12:0,12,129	0/1:2,1:3:15:15,0,58	0/0:5,0:5:15:0,15,153	0/0:5,0:5:15:0,15,157	0/0:15,0:15:39:0,39,436	0/0:1,0:1:3:0,3,33	0/0:21,0:21:63:0,63,653	0/0:11,0:11:33:0,33,342	0/0:21,0:21:54:0,54,584	0/0:1,0:1:3:0,3,32	0/0:2,0:2:6:0,6,67	0/0:12,0:12:36:0,36,371	0/0:21,0:21:54:0,54,597	0/0:12,0:12:33:0,33,352	0/0:11,0:11:33:0,33,350	0/0:19,0:19:48:0,48,519	1/1:0,6:6:18:185,18,0	0/0:4,0:4:12:0,12,130	0/0:2,0:2:6:0,6,61	./.:.:.:.:.	./.:.:.:.:.	0/0:2,0:2:6:0,6,52	0/0:6,0:6:18:0,18,185	0/0:2,0:2:6:0,6,61	0/0:3,0:3:9:0,9,92	0/0:1,0:1:3:0,3,31	0/0:4,0:4:12:0,12,127	0/0:9,0:9:27:0,27,269	0/0:2,0:2:6:0,6,64	0/0:3,0:3:9:0,9,91	0/0:3,0:3:9:0,9,94	0/0:2,0:2:6:0,6,65	0/0:9,0:9:27:0,27,266	0/0:6,0:6:15:0,15,163	0/0:2,0:2:6:0,6,60	0/0:3,0:3:9:0,9,92	0/0:4,0:4:12:0,12,123	0/0:5,0:5:15:0,15,161	0/0:4,0:4:12:0,12,126	./.:.:.:.:.	0/0:2,0:2:6:0,6,63	0/0:2,0:2:6:0,6,63	0/0:4,0:4:12:0,12,122	0/0:4,0:4:12:0,12,128	0/0:2,0:2:6:0,6,61	0/0:5,0:5:15:0,15,154	0/0:1,0:1:3:0,3,31	0/1:3,1:4:17:17,0,78	0/0:3,0:3:9:0,9,94	0/0:4,0:4:9:0,9,112	0/0:2,0:2:6:0,6,62	0/0:1,0:1:3:0,3,32	0/0:7,0:7:21:0,21,226	1/1:0,7:7:21:219,21,0	1/1:0,2:2:6:59,6,0	0/0:5,0:5:15:0,15,159	0/0:3,0:3:6:0,6,75	0/0:9,0:9:24:0,24,241	0/0:1,0:1:3:0,3,30	0/0:3,0:3:6:0,6,69	0/0:3,0:3:9:0,9,95	0/0:1,0:1:3:0,3,33	0/0:7,0:7:21:0,21,210	0/0:3,0:3:9:0,9,98	0/0:4,0:4:9:0,9,112	0/0:7,0:7:21:0,21,217	0/0:2,0:2:6:0,6,66	0/0:3,0:3:9:0,9,94	./.:.:.:.:.	0/0:2,0:2:6:0,6,61	0/0:4,0:4:12:0,12,123	0/0:1,0:1:3:0,3,33	0/0:6,0:6:18:0,18,184	0/0:2,0:2:6:0,6,63	0/0:2,0:2:6:0,6,63	0/0:6,0:6:18:0,18,184	1/1:0,6:6:18:182,18,0	0/0:2,0:2:6:0,6,61	0/0:5,0:5:15:0,15,158	0/0:4,0:4:12:0,12,120	0/0:3,0:3:9:0,9,86	0/0:5,0:5:15:0,15,158	0/0:10,0:10:21:0,21,258	0/0:5,1:6:15:0,15,138	0/0:2,0:2:6:0,6,63	0/0:4,0:4:12:0,12,120	0/0:1,0:1:3:0,3,28	1/1:0,2:2:6:61,6,0	0/0:3,0:3:6:0,6,76	0/0:3,0:3:9:0,9,86	0/0:2,0:2:6:0,6,63	0/0:5,0:5:15:0,15,144	0/0:4,0:4:12:0,12,122	0/0:4,0:4:12:0,12,125	0/0:2,0:2:6:0,6,57	0/0:4,0:4:12:0,12,122	1/1:0,8:8:24:243,24,0	1/1:0,10:10:30:298,30,0	0/0:5,0:5:15:0,15,153	0/0:4,0:4:9:0,9,109	0/0:1,0:1:3:0,3,30	0/0:4,0:4:6:0,6,89	./.:.:.:.:.	0/0:3,0:3:6:0,6,75	0/0:2,0:2:6:0,6,63	0/0:6,0:6:15:0,15,154	0/0:32,0:32:96:0,96,1086
chr0	164696435	.	G	A	2309.94	.	AC=27;AF=0.106;AN=254;BaseQRankSum=-3.198;DP=1067;Dels=0.00;FS=0.000;HaplotypeScore=0.2171;InbreedingCoeff=0.5678;MLEAC=24;MLEAF=0.094;MQ=50.32;MQ0=4;MQRankSum=-1.349;QD=25.95;ReadPosRankSum=0.742	GT:AD:DP:GQ:PL	0/0:85,0:85:99:0,253,2684	0/0:27,0:27:75:0,75,806	0/0:11,0:11:33:0,33,351	0/0:37,0:38:99:0,99,1076	0/0:11,0:11:30:0,30,327	0/0:23,0:23:69:0,69,739	1/1:0,17:17:42:448,42,0	0/0:3,0:3:9:0,9,93	0/0:1,0:1:3:0,3,31	0/0:25,0:25:69:0,69,747	0/0:3,0:3:9:0,9,97	0/0:21,0:21:54:0,54,563	0/0:13,0:13:39:0,39,417	1/1:0,2:2:6:65,6,0	0/0:16,1:17:12:0,12,423	0/0:22,0:22:66:0,66,708	0/0:22,0:22:57:0,57,643	0/0:4,0:4:12:0,12,126	0/0:16,0:16:33:0,33,413	0/0:14,0:14:30:0,30,339	0/0:1,0:1:3:0,3,35	0/0:26,0:26:75:0,75,804	0/0:21,0:21:51:0,51,604	0/0:21,0:21:63:0,63,658	0/1:1,2:3:19:47,0,19	0/0:19,0:19:45:0,45,514	1/1:0,13:13:36:390,36,0	0/0:5,0:5:15:0,15,167	0/0:3,0:3:9:0,9,102	0/0:24,0:24:69:0,69,750	0/0:7,0:7:21:0,21,218	0/0:2,0:2:6:0,6,58	0/0:23,0:23:60:0,60,655	0/0:4,0:4:12:0,12,130	0/0:12,0:12:27:0,27,305	0/0:3,0:3:9:0,9,99	0/0:12,0:12:33:0,33,351	0/0:13,0:13:33:0,33,373	0/0:10,0:10:30:0,30,319	0/0:2,0:2:3:0,3,32	0/0:1,0:1:3:0,3,32	0/0:17,0:17:45:0,45,479	1/1:0,17:17:51:527,51,0	0/0:29,0:29:75:0,75,851	0/0:15,0:15:42:0,42,457	0/0:28,0:28:63:0,63,691	0/0:6,0:6:18:0,18,196	0/0:3,0:3:6:0,6,65	1/1:0,2:2:6:63,6,0	0/0:1,0:1:3:0,3,32	0/0:2,0:2:3:0,3,31	0/0:4,0:4:9:0,9,99	0/0:8,0:8:21:0,21,227	1/1:0,5:5:15:155,15,0	0/0:2,0:2:6:0,6,69	0/0:3,0:3:9:0,9,97	./.:.:.:.:.	0/0:13,0:13:30:0,30,333	0/0:1,0:1:3:0,3,34	0/0:7,0:7:18:0,18,189	0/0:4,0:4:12:0,12,111	0/0:1,0:1:3:0,3,31	0/0:6,0:6:18:0,18,194	0/0:2,0:2:6:0,6,59	1/1:0,3:3:9:98,9,0	0/0:4,0:4:12:0,12,123	1/1:0,1:1:3:32,3,0	0/0:4,0:4:9:0,9,111	0/0:2,0:2:6:0,6,59	0/0:3,0:3:9:0,9,99	./.:.:.:.:.	./.:.:.:.:.	0/0:1,0:1:3:0,3,31	0/0:1,0:1:3:0,3,33	0/0:7,0:7:21:0,21,225	0/0:7,0:7:21:0,21,228	./.:.:.:.:.	0/0:2,0:2:6:0,6,63	./.:.:.:.:.	0/0:6,0:6:18:0,18,201	0/0:2,0:2:6:0,6,61	0/0:4,0:4:12:0,12,123	0/0:6,0:6:18:0,18,184	0/0:2,0:2:6:0,6,63	0/0:4,0:4:6:0,6,59	1/1:0,6:6:18:195,18,0	0/0:1,0:1:3:0,3,33	0/0:4,0:4:12:0,12,128	0/0:6,0:6:18:0,18,191	0/0:2,0:2:3:0,3,35	./.:.:.:.:.	0/0:1,0:1:3:0,3,32	./.:.:.:.:.	1/1:0,4:4:12:126,12,0	1/1:0,1:1:3:32,3,0	0/0:5,0:5:15:0,15,154	0/0:8,0:8:21:0,21,221	0/0:5,0:5:15:0,15,162	0/0:5,0:5:12:0,12,130	0/0:3,0:3:9:0,9,97	0/0:5,0:5:15:0,15,163	0/0:1,0:1:3:0,3,33	0/0:7,0:7:18:0,18,197	0/0:4,0:4:12:0,12,128	0/0:1,0:1:3:0,3,30	0/0:5,0:5:12:0,12,137	0/0:3,0:3:9:0,9,98	0/0:9,0:9:27:0,27,292	0/0:4,0:4:12:0,12,126	1/1:0,7:7:21:215,21,0	1/1:0,8:8:24:237,24,0	0/0:4,0:4:12:0,12,126	0/0:13,0:13:39:0,39,412	0/0:11,0:11:30:0,30,302	0/0:3,0:3:9:0,9,98	0/0:3,0:3:9:0,9,93	0/0:5,0:5:15:0,15,151	./.:.:.:.:.	0/0:1,0:1:3:0,3,33	0/0:5,0:5:15:0,15,154	0/0:3,0:3:9:0,9,97	0/0:4,0:4:9:0,9,86	0/0:7,0:7:21:0,21,219	0/0:2,0:2:6:0,6,64	0/0:4,0:4:12:0,12,125	0/0:5,0:5:15:0,15,158	0/0:7,0:7:18:0,18,211	0/0:2,0:2:3:0,3,31	0/0:3,0:3:9:0,9,97	./.:.:.:.:.	0/0:2,0:2:3:0,3,45	0/0:2,0:2:3:0,3,45	0/0:6,0:6:9:0,9,134	0/0:11,0:11:24:0,24,274	0/0:5,0:5:9:0,9,117	./.:.:.:.:.	0/0:19,0:19:54:0,54,591
chr0	164700085	.	G	A	1359.24	.	AC=24;AF=0.092;AN=262;BaseQRankSum=-1.732;DP=900;Dels=0.00;FS=2.404;HaplotypeScore=0.1728;InbreedingCoeff=0.5426;MLEAC=20;MLEAF=0.076;MQ=58.29;MQ0=0;MQRankSum=0.249;QD=24.71;ReadPosRankSum=-1.438	GT:AD:DP:GQ:PL	0/0:52,0:52:99:0,156,1641	0/0:14,0:14:42:0,42,450	0/0:15,0:15:45:0,45,483	0/0:40,0:40:99:0,117,1252	0/0:17,0:17:42:0,42,495	0/0:16,0:16:48:0,48,514	1/1:0,10:10:30:299,30,0	0/0:10,0:10:30:0,30,314	0/0:2,0:2:6:0,6,68	0/0:18,0:18:54:0,54,562	0/0:1,0:1:3:0,3,32	0/0:11,0:11:30:0,30,325	0/0:11,0:11:33:0,33,350	1/1:0,1:1:3:29,3,0	0/0:15,0:15:45:0,45,468	0/0:18,0:18:54:0,54,568	0/0:15,0:15:42:0,42,449	0/0:3,0:3:9:0,9,100	0/0:7,0:7:21:0,21,222	0/0:8,0:8:24:0,24,247	0/0:1,0:1:3:0,3,31	0/0:9,0:9:27:0,27,284	0/0:21,0:21:60:0,60,648	0/0:22,0:22:66:0,66,701	1/1:0,2:2:6:65,6,0	0/0:20,0:20:57:0,57,626	1/1:0,7:7:21:213,21,0	0/0:8,0:8:24:0,24,260	0/0:1,0:1:3:0,3,32	0/0:21,0:21:63:0,63,664	0/0:6,0:6:18:0,18,182	0/0:1,0:1:3:0,3,32	0/0:17,0:17:51:0,51,547	0/0:5,0:5:15:0,15,163	0/0:13,0:13:39:0,39,410	0/0:5,0:5:15:0,15,163	0/0:17,0:17:48:0,48,522	0/0:15,0:15:45:0,45,487	0/0:13,0:13:36:0,36,394	0/0:4,0:4:12:0,12,132	0/0:5,0:5:15:0,15,162	0/0:8,0:8:24:0,24,257	0/0:14,0:14:42:0,42,432	0/0:9,0:9:27:0,27,283	0/0:14,0:14:36:0,36,400	0/0:21,0:21:54:0,54,604	0/0:10,0:10:24:0,24,283	0/0:5,0:5:15:0,15,162	1/1:0,1:1:3:31,3,0	0/0:3,0:3:9:0,9,96	0/0:2,0:2:6:0,6,65	0/0:1,0:1:3:0,3,31	0/0:5,0:5:15:0,15,155	1/1:0,5:5:15:155,15,0	0/0:1,0:1:3:0,3,32	0/0:2,0:2:6:0,6,59	0/0:1,0:1:3:0,3,32	0/0:3,0:3:9:0,9,103	0/0:2,0:2:6:0,6,66	0/0:4,0:4:12:0,12,125	0/0:1,0:1:3:0,3,31	0/0:2,0:2:6:0,6,64	0/0:4,0:4:12:0,12,124	0/0:5,0:5:15:0,15,158	1/1:0,5:5:15:148,15,0	0/0:1,0:1:3:0,3,34	1/1:0,6:6:18:182,18,0	0/0:4,0:4:12:0,12,126	0/0:3,0:3:9:0,9,95	0/0:3,0:3:9:0,9,95	0/0:2,0:2:6:0,6,64	0/0:5,0:5:12:0,12,140	0/0:2,0:2:6:0,6,67	0/0:1,0:1:3:0,3,32	0/0:5,0:5:15:0,15,155	0/0:1,0:1:3:0,3,30	0/0:4,0:4:9:0,9,95	0/0:7,0:7:21:0,21,221	./.:.:.:.:.	0/0:2,0:2:6:0,6,61	./.:.:.:.:.	0/0:2,0:2:6:0,6,62	0/0:3,0:3:9:0,9,99	0/0:1,0:1:3:0,3,32	0/0:5,0:5:15:0,15,158	1/1:0,5:5:15:147,15,0	0/0:2,0:2:6:0,6,62	0/0:5,0:5:15:0,15,162	0/0:2,0:2:3:0,3,31	0/0:5,0:5:15:0,15,162	0/0:1,0:1:3:0,3,32	0/0:5,0:5:15:0,15,158	0/0:3,0:3:9:0,9,93	./.:.:.:.:.	1/1:0,3:3:9:89,9,0	0/0:6,0:6:15:0,15,156	0/0:7,0:7:21:0,21,219	0/0:1,0:1:3:0,3,24	./.:.:.:.:.	0/0:1,0:1:3:0,3,30	0/0:4,0:4:12:0,12,131	./.:.:.:.:.	0/0:4,0:4:12:0,12,127	0/0:3,0:3:9:0,9,90	0/0:3,0:3:9:0,9,96	0/0:5,0:5:15:0,15,156	0/0:6,0:6:18:0,18,199	0/0:7,0:7:21:0,21,224	0/0:3,0:3:9:0,9,97	1/1:0,2:2:6:55,6,0	1/1:0,8:8:24:240,24,0	0/0:3,0:3:9:0,9,97	0/0:6,0:6:18:0,18,189	0/0:2,0:2:6:0,6,65	0/0:12,0:12:30:0,30,335	0/0:4,0:4:9:0,9,107	0/0:2,0:2:6:0,6,63	0/0:1,0:1:3:0,3,32	0/0:4,0:4:12:0,12,123	0/0:4,0:4:12:0,12,126	0/0:5,0:5:15:0,15,145	0/0:2,0:2:6:0,6,61	0/0:5,0:5:15:0,15,156	0/0:3,0:3:9:0,9,93	0/0:9,0:9:27:0,27,274	0/0:5,0:5:12:0,12,135	0/0:3,0:3:9:0,9,97	0/0:4,0:4:12:0,12,123	0/0:3,0:3:9:0,9,94	0/0:2,0:2:3:0,3,45	0/0:6,0:6:9:0,9,134	0/0:5,0:5:9:0,9,107	0/0:1,0:1:3:0,3,32	0/0:2,0:2:6:0,6,65	./.:.:.:.:.	0/0:2,0:2:3:0,3,45	0/0:32,0:32:96:0,96,1071
chr0	164708046	.	A	G	2364.45	.	AC=46;AF=0.193;AN=238;BaseQRankSum=1.463;DP=541;Dels=0.00;FS=0.000;HaplotypeScore=0.0478;InbreedingCoeff=0.5501;MLEAC=40;MLEAF=0.168;MQ=59.75;MQ0=0;MQRankSum=-0.009;QD=25.98;ReadPosRankSum=-2.690	GT:AD:DP:GQ:PL	0/0:38,0:38:99:0,114,1176	0/0:5,0:5:12:0,12,134	0/0:10,0:10:30:0,30,301	0/0:26,0:26:78:0,78,770	0/0:9,0:9:27:0,27,266	0/0:5,0:5:15:0,15,156	0/0:5,0:5:15:0,15,148	0/0:3,0:3:9:0,9,89	./.:.:.:.:.	0/0:5,0:5:15:0,15,149	./.:.:.:.:.	1/1:0,9:9:27:280,27,0	0/0:9,0:9:27:0,27,270	./.:.:.:.:.	0/0:3,0:3:9:0,9,97	0/0:11,0:11:33:0,33,321	0/0:21,0:21:51:0,51,576	./.:.:.:.:.	0/0:3,0:3:9:0,9,94	1/1:0,1:1:3:33,3,0	0/0:1,0:1:3:0,3,34	1/1:0,4:4:12:126,12,0	0/0:10,0:10:30:0,30,284	1/1:0,18:18:54:573,54,0	0/0:1,0:1:3:0,3,32	0/0:13,0:13:39:0,39,381	0/0:6,0:6:18:0,18,184	0/0:1,0:1:3:0,3,34	0/0:2,0:2:6:0,6,69	0/0:3,0:3:9:0,9,96	0/0:5,0:5:15:0,15,158	./.:.:.:.:.	0/0:3,0:3:9:0,9,89	0/0:3,0:3:9:0,9,103	0/0:10,0:10:30:0,30,292	0/0:4,0:4:12:0,12,127	0/0:10,0:10:30:0,30,290	0/0:7,0:7:21:0,21,211	0/0:2,0:2:6:0,6,63	0/0:3,0:3:9:0,9,97	0/0:2,0:2:6:0,6,61	0/0:8,0:8:24:0,24,235	0/0:13,0:13:33:0,33,352	1/1:0,13:13:36:391,36,0	0/0:13,0:13:39:0,39,393	0/0:3,0:3:9:0,9,91	0/0:4,0:4:12:0,12,126	1/1:0,1:1:3:32,3,0	0/0:2,0:2:6:0,6,57	0/0:2,0:2:3:0,3,45	0/0:1,0:1:3:0,3,30	0/0:2,0:2:6:0,6,58	0/0:6,0:6:18:0,18,173	0/0:3,0:3:9:0,9,89	1/1:0,3:3:9:92,9,0	./.:.:.:.:.	1/1:0,1:1:3:32,3,0	1/1:0,3:3:9:94,9,0	0/0:1,0:1:3:0,3,31	1/1:0,5:5:15:164,15,0	0/0:3,0:3:9:0,9,93	0/0:3,0:3:9:0,9,90	0/0:4,0:4:12:0,12,118	0/0:3,0:3:9:0,9,96	0/0:2,0:2:6:0,6,58	0/0:4,0:4:12:0,12,116	./.:.:.:.:.	0/0:7,0:7:21:0,21,205	./.:.:.:.:.	./.:.:.:.:.	./.:.:.:.:.	./.:.:.:.:.	./.:.:.:.:.	1/1:0,1:1:3:31,3,0	1/1:0,4:4:12:126,12,0	1/1:0,2:2:6:61,6,0	1/1:0,3:3:9:93,9,0	1/1:0,3:3:9:93,9,0	1/1:0,2:2:6:64,6,0	0/0:2,0:2:6:0,6,63	0/0:3,0:3:9:0,9,86	0/0:1,0:1:3:0,3,29	0/0:4,0:4:12:0,12,126	0/0:1,0:1:3:0,3,31	0/0:1,0:1:3:0,3,34	./.:.:.:.:.	0/0:1,0:1:3:0,3,31	0/0:2,0:2:6:0,6,61	0/0:2,0:2:6:0,6,60	0/1:2,1:3:23:23,0,52	0/0:1,0:1:3:0,3,29	0/0:2,0:2:6:0,6,57	0/0:4,0:4:12:0,12,124	0/0:2,0:2:6:0,6,63	0/0:3,0:3:9:0,9,97	0/0:2,0:2:6:0,6,63	0/0:2,0:2:6:0,6,63	0/0:3,0:3:9:0,9,92	0/0:1,0:1:3:0,3,29	0/0:2,0:2:6:0,6,57	0/0:1,0:1:3:0,3,31	./.:.:.:.:.	0/0:3,0:3:9:0,9,89	0/1:1,1:2:23:26,0,23	1/1:0,1:1:3:34,3,0	0/0:3,0:3:9:0,9,92	0/0:3,0:3:9:0,9,100	0/0:1,0:1:3:0,3,29	0/0:2,0:2:6:0,6,67	0/0:3,0:3:6:0,6,73	0/0:2,0:2:6:0,6,62	0/0:2,0:2:6:0,6,67	0/0:4,0:4:12:0,12,121	0/0:5,0:5:15:0,15,145	0/0:3,0:3:9:0,9,96	0/0:1,0:1:3:0,3,33	0/0:2,0:2:6:0,6,64	0/0:1,0:1:3:0,3,29	1/1:0,2:2:6:63,6,0	./.:.:.:.:.	1/1:0,4:4:12:129,12,0	1/1:0,1:1:3:33,3,0	0/0:7,0:7:21:0,21,211	./.:.:.:.:.	0/0:2,0:2:6:0,6,57	1/1:0,2:2:6:65,6,0	0/0:2,0:2:6:0,6,57	0/0:1,0:1:3:0,3,30	1/1:0,3:3:9:96,9,0	0/0:2,0:2:3:0,3,45	./.:.:.:.:.	0/0:2,0:2:3:0,3,45	./.:.:.:.:.	0/0:7,0:7:21:0,21,211	0/0:6,0:6:15:0,15,168	0/0:1,0:1:3:0,3,31	0/0:22,0:22:66:0,66,728
chr0	164709136	.	T	A	8546.66	.	AC=87;AF=0.332;AN=262;BaseQRankSum=1.623;DP=1001;Dels=0.00;FS=1.085;HaplotypeScore=0.0448;InbreedingCoeff=0.6989;MLEAC=84;MLEAF=0.321;MQ=59.71;MQ0=0;MQRankSum=-0.237;QD=26.22;ReadPosRankSum=-2.810	GT:AD:DP:GQ:PL	0/0:72,0:72:99:0,217,2260	0/0:31,0:31:93:0,93,933	0/0:15,0:15:42:0,42,448	0/0:53,0:53:99:0,159,1586	1/1:0,12:12:36:366,36,0	0/0:23,0:23:63:0,63,653	0/0:7,0:7:21:0,21,206	./.:.:.:.:.	0/0:4,0:4:12:0,12,125	1/1:0,12:12:33:350,33,0	1/1:0,8:8:24:250,24,0	0/0:10,0:10:30:0,30,292	1/1:0,12:12:36:357,36,0	0/0:2,0:2:6:0,6,67	1/1:0,21:21:63:646,63,0	1/1:0,19:19:57:577,57,0	1/1:0,18:18:51:546,51,0	0/0:4,0:4:12:0,12,122	0/0:5,0:5:15:0,15,158	0/0:6,0:6:18:0,18,180	0/0:2,0:2:6:0,6,50	0/0:15,0:15:42:0,42,429	0/0:16,0:16:48:0,48,489	0/0:18,0:18:54:0,54,551	0/0:1,0:1:3:0,3,31	1/1:0,27:27:81:819,81,0	0/0:13,0:13:36:0,36,377	1/1:0,4:4:12:126,12,0	0/1:2,2:4:51:51,0,52	1/1:0,26:26:78:789,78,0	1/1:0,5:5:15:164,15,0	1/1:0,3:3:9:97,9,0	1/1:0,19:19:51:545,51,0	1/1:0,2:2:6:65,6,0	0/0:15,0:15:45:0,45,459	0/0:3,0:3:9:0,9,92	0/0:16,0:16:48:0,48,484	0/0:10,0:10:27:0,27,279	0/0:6,0:6:18:0,18,184	1/1:0,1:1:3:32,3,0	1/1:0,2:2:6:67,6,0	1/1:0,9:9:27:272,27,0	0/0:9,0:9:27:0,27,268	0/0:24,0:24:72:0,72,734	0/0:25,0:25:75:0,75,765	0/0:15,0:15:42:0,42,432	0/0:8,0:8:24:0,24,240	0/0:4,0:4:12:0,12,128	0/0:3,0:3:9:0,9,89	1/1:0,1:1:3:31,3,0	0/0:5,0:5:15:0,15,153	0/0:4,0:4:12:0,12,122	1/1:0,12:12:36:367,36,0	0/0:4,0:4:12:0,12,122	0/0:4,0:4:12:0,12,126	1/1:0,3:3:9:89,9,0	0/0:7,0:7:21:0,21,209	0/0:8,0:8:24:0,24,248	1/1:0,2:2:6:61,6,0	0/0:13,0:13:33:0,33,367	1/1:0,2:2:6:65,6,0	1/1:0,2:2:6:63,6,0	1/1:0,9:9:27:279,27,0	1/1:0,5:5:15:152,15,0	0/0:4,0:4:12:0,12,124	1/1:0,5:5:15:156,15,0	0/0:4,0:4:12:0,12,118	1/1:0,5:5:15:150,15,0	1/1:0,7:7:21:217,21,0	0/0:1,0:1:3:0,3,32	0/0:3,0:3:9:0,9,89	0/0:1,0:1:3:0,3,30	0/0:1,0:1:3:0,3,31	0/0:11,0:11:33:0,33,332	0/0:3,0:3:9:0,9,95	0/0:2,0:2:6:0,6,61	0/0:3,0:3:9:0,9,94	0/0:1,0:1:3:0,3,30	./.:.:.:.:.	0/0:4,0:4:12:0,12,126	0/0:4,0:4:12:0,12,122	0/0:1,0:1:3:0,3,29	0/0:5,0:5:15:0,15,142	0/0:7,0:7:21:0,21,217	0/0:3,0:3:9:0,9,92	0/0:6,0:6:18:0,18,184	1/1:0,4:4:12:124,12,0	0/1:5,1:6:14:14,0,135	1/1:0,7:7:21:214,21,0	0/1:3,1:4:18:18,0,79	1/1:0,2:2:6:61,6,0	1/1:0,5:5:12:135,12,0	1/1:0,3:3:9:96,9,0	0/0:2,0:2:6:0,6,59	0/0:3,0:3:9:0,9,92	0/1:1,3:4:18:78,0,18	0/1:8,1:9:4:4,0,228	0/0:5,0:5:15:0,15,150	0/0:3,0:3:9:0,9,88	1/1:0,2:2:6:53,6,0	1/1:0,6:6:18:178,18,0	1/1:0,4:4:12:122,12,0	1/1:0,1:1:3:31,3,0	0/0:4,0:4:12:0,12,124	0/0:2,0:2:6:0,6,61	0/0:8,0:8:18:0,18,210	0/0:7,0:7:21:0,21,217	0/0:3,0:3:9:0,9,93	0/1:1,2:3:22:50,0,22	0/0:5,0:5:15:0,15,145	0/0:4,0:4:12:0,12,125	0/1:1,2:3:23:51,0,23	1/1:0,2:2:6:63,6,0	1/1:0,3:3:9:90,9,0	0/0:5,0:5:15:0,15,156	0/0:7,0:7:21:0,21,217	1/1:0,1:1:3:31,3,0	0/0:7,0:7:21:0,21,215	0/0:3,0:3:9:0,9,89	0/0:1,0:1:3:0,3,31	0/0:8,0:8:24:0,24,250	0/0:3,0:3:9:0,9,89	0/0:4,0:4:9:0,9,106	0/0:4,0:4:12:0,12,126	0/0:7,0:7:21:0,21,213	0/0:2,0:2:6:0,6,61	0/0:6,0:6:18:0,18,182	0/0:1,0:1:3:0,3,32	./.:.:.:.:.	./.:.:.:.:.	0/0:3,0:3:6:0,6,71	0/0:2,0:2:3:0,3,45	./.:.:.:.:.	./.:.:.:.:.	0/0:2,0:2:3:0,3,45	0/0:3,0:3:6:0,6,75	0/0:17,0:17:51:0,51,553
chr0	164709157	.	T	A	4072.65	.	AC=47;AF=0.175;AN=268;BaseQRankSum=-1.046;DP=1007;Dels=0.00;FS=4.580;HaplotypeScore=0.0815;InbreedingCoeff=0.6465;MLEAC=44;MLEAF=0.164;MQ=59.69;MQ0=0;MQRankSum=1.680;QD=26.11;ReadPosRankSum=1.578	GT:AD:DP:GQ:PL	0/0:72,0:72:99:0,217,2297	0/0:29,0:29:87:0,87,915	0/0:18,0:18:51:0,51,545	0/0:48,0:48:99:0,144,1468	0/0:16,0:16:48:0,48,507	0/0:22,0:22:60:0,60,644	0/0:7,0:7:21:0,21,216	0/0:1,0:1:3:0,3,30	0/0:3,0:3:9:0,9,99	0/0:13,0:13:39:0,39,395	0/0:8,0:8:24:0,24,255	1/1:0,11:11:33:336,33,0	0/0:13,0:13:39:0,39,401	0/0:4,0:4:12:0,12,126	0/0:24,0:24:66:0,66,718	0/0:19,0:19:57:0,57,586	0/0:18,0:18:51:0,51,550	0/0:7,0:7:18:0,18,189	0/0:4,0:4:12:0,12,123	1/1:0,5:5:15:156,15,0	0/0:5,0:5:15:0,15,162	1/1:0,12:12:33:361,33,0	0/0:21,0:21:57:0,57,630	1/1:0,19:19:54:575,54,0	0/0:2,0:2:6:0,6,67	0/0:26,0:26:78:0,78,824	0/0:11,0:11:33:0,33,342	0/0:3,0:3:9:0,9,101	0/0:2,0:2:6:0,6,63	0/0:26,0:26:75:0,75,785	0/0:3,0:3:9:0,9,95	0/0:6,0:6:18:0,18,201	0/0:15,0:15:42:0,42,457	0/0:2,0:2:6:0,6,67	0/0:15,0:15:45:0,45,465	0/0:5,0:5:15:0,15,156	0/0:22,0:22:66:0,66,683	0/0:9,0:9:24:0,24,262	0/0:6,0:6:18:0,18,179	0/0:1,0:1:3:0,3,32	0/0:3,0:3:9:0,9,90	0/0:8,0:8:24:0,24,247	0/0:15,0:15:42:0,42,443	1/1:0,22:22:66:683,66,0	0/0:19,0:19:57:0,57,586	0/0:18,0:18:48:0,48,535	0/0:9,0:9:27:0,27,284	1/1:0,4:4:12:130,12,0	0/0:3,0:3:9:0,9,95	0/0:1,0:1:3:0,3,31	0/0:7,0:7:21:0,21,222	0/0:3,0:3:9:0,9,92	0/0:10,0:10:30:0,30,306	0/0:5,0:5:15:0,15,153	1/1:0,4:4:12:120,12,0	0/0:3,0:3:9:0,9,95	1/1:0,8:8:24:254,24,0	1/1:0,9:9:27:278,27,0	0/0:1,0:1:3:0,3,32	1/1:0,10:10:27:284,27,0	0/0:4,0:4:12:0,12,123	0/0:2,0:2:6:0,6,64	0/0:9,0:9:27:0,27,280	0/0:4,0:4:12:0,12,122	0/0:3,0:3:9:0,9,92	0/0:4,0:4:12:0,12,129	0/0:4,0:4:12:0,12,126	0/0:3,0:3:9:0,9,94	0/0:5,0:5:15:0,15,154	0/0:1,0:1:3:0,3,32	1/1:0,2:2:6:65,6,0	0/0:3,0:3:9:0,9,96	0/0:1,0:1:3:0,3,31	0/1:3,5:8:72:129,0,72	1/1:0,3:3:9:97,9,0	1/1:0,1:1:3:32,3,0	1/1:0,3:3:9:97,9,0	1/1:0,2:2:6:61,6,0	1/1:0,2:2:6:63,6,0	0/0:4,0:4:12:0,12,126	0/0:3,0:3:9:0,9,94	0/0:1,0:1:3:0,3,32	0/0:4,0:4:12:0,12,129	0/0:4,0:4:12:0,12,124	0/0:1,0:1:3:0,3,30	0/0:7,0:7:21:0,21,221	0/0:4,0:4:12:0,12,122	0/0:5,0:5:15:0,15,153	0/0:7,0:7:21:0,21,222	0/1:1,3:4:19:87,0,19	0/0:1,0:1:3:0,3,32	0/0:2,0:2:6:0,6,61	0/0:3,0:3:9:0,9,92	./.:.:.:.:.	0/0:4,0:4:12:0,12,122	0/0:5,0:5:15:0,15,154	0/0:6,0:6:18:0,18,192	0/0:5,0:5:15:0,15,157	0/0:2,0:2:6:0,6,63	0/0:3,0:3:9:0,9,84	0/0:6,0:6:18:0,18,192	0/0:3,0:3:9:0,9,95	0/0:1,0:1:3:0,3,32	0/1:2,1:3:22:22,0,53	1/1:0,5:5:15:155,15,0	0/0:4,0:4:12:0,12,118	0/0:9,0:9:27:0,27,291	0/0:1,0:1:3:0,3,31	0/0:4,0:4:12:0,12,128	0/0:2,0:2:6:0,6,59	0/0:2,0:2:6:0,6,63	0/0:4,0:4:12:0,12,132	0/0:5,0:5:12:0,12,137	0/0:6,0:6:18:0,18,185	0/0:3,0:3:9:0,9,92	0/0:7,0:7:21:0,21,218	0/0:3,0:3:9:0,9,89	0/0:7,0:7:21:0,21,211	1/1:0,4:4:12:122,12,0	0/0:1,0:1:3:0,3,33	1/1:0,7:7:21:214,21,0	1/1:0,4:4:12:122,12,0	0/0:2,0:2:6:0,6,66	0/0:4,0:4:12:0,12,122	0/0:5,0:5:15:0,15,158	1/1:0,2:2:3:31,3,0	0/0:5,0:5:15:0,15,162	0/0:1,0:1:3:0,3,31	1/1:0,2:2:6:61,6,0	./.:.:.:.:.	0/0:7,0:7:12:0,12,159	0/0:2,0:2:3:0,3,45	./.:.:.:.:.	0/0:2,0:2:3:0,3,45	0/0:2,0:2:3:0,3,45	0/0:4,0:4:6:0,6,76	0/0:24,0:24:72:0,72,787
chr0	164709635	.	C	T	1510.25	.	AC=20;AF=0.076;AN=264;BaseQRankSum=-3.445;DP=967;Dels=0.00;FS=5.840;HaplotypeScore=0.1921;InbreedingCoeff=0.4583;MLEAC=17;MLEAF=0.064;MQ=59.59;MQ0=0;MQRankSum=-0.394;QD=23.60;ReadPosRankSum=-0.936	GT:AD:DP:GQ:PL	0/0:52,0:52:99:0,156,1641	0/0:22,0:22:66:0,66,711	0/0:15,0:15:42:0,42,455	0/0:37,0:37:99:0,102,1123	0/0:13,0:13:39:0,39,413	0/0:16,0:16:48:0,48,501	0/0:18,0:18:54:0,54,560	0/0:2,0:2:6:0,6,64	0/0:1,0:1:3:0,3,34	0/0:14,0:14:42:0,42,441	0/0:3,0:3:9:0,9,100	0/0:18,0:18:54:0,54,579	0/0:16,0:16:48:0,48,512	0/0:1,0:1:3:0,3,33	0/0:22,0:22:66:0,66,708	0/0:16,0:16:48:0,48,487	0/0:23,0:23:69:0,69,726	0/0:2,0:2:6:0,6,68	0/0:6,0:6:18:0,18,195	0/0:11,0:11:24:0,24,284	0/0:3,0:3:9:0,9,98	0/0:11,0:11:33:0,33,336	1/1:0,21:21:63:643,63,0	0/0:19,0:19:54:0,54,586	0/0:3,0:3:9:0,9,102	0/0:15,0:15:45:0,45,472	0/0:12,0:12:36:0,36,379	0/0:4,0:4:12:0,12,130	0/0:1,0:1:3:0,3,34	0/0:28,1:29:52:0,52,821	0/0:4,0:4:12:0,12,121	0/0:2,0:2:6:0,6,67	0/0:18,0:18:48:0,48,539	0/0:2,0:2:6:0,6,65	0/0:18,0:18:51:0,51,567	0/0:3,0:3:9:0,9,97	0/0:23,0:23:69:0,69,740	0/0:12,0:12:36:0,36,375	0/0:11,0:11:33:0,33,356	0/0:4,0:4:12:0,12,130	0/0:2,0:2:6:0,6,65	0/0:19,0:19:51:0,51,575	0/0:18,0:18:45:0,45,506	0/0:18,0:18:45:0,45,487	1/1:0,11:11:33:331,33,0	0/0:14,0:14:42:0,42,447	0/0:17,0:17:51:0,51,526	0/0:6,0:6:18:0,18,193	0/0:2,0:2:6:0,6,61	0/0:5,0:5:15:0,15,165	0/0:3,0:3:9:0,9,95	1/1:0,2:2:6:67,6,0	0/0:7,0:7:21:0,21,216	0/0:3,0:3:9:0,9,92	0/0:2,0:2:6:0,6,63	0/0:2,0:2:6:0,6,63	0/0:2,0:2:6:0,6,63	0/0:5,0:5:15:0,15,158	0/0:4,0:4:12:0,12,129	0/0:4,0:4:12:0,12,121	0/0:2,0:2:6:0,6,66	0/0:2,0:2:6:0,6,61	0/0:8,0:8:24:0,24,252	0/0:5,0:5:15:0,15,153	0/0:5,0:5:15:0,15,160	0/0:1,0:1:3:0,3,32	0/0:6,0:6:18:0,18,184	0/0:7,0:7:21:0,21,219	0/0:4,0:4:12:0,12,127	0/0:2,0:2:6:0,6,67	0/0:4,0:4:12:0,12,131	0/0:1,0:1:3:0,3,31	1/1:0,1:1:3:32,3,0	0/1:1,1:2:26:26,0,26	0/0:7,0:7:21:0,21,214	0/0:7,0:7:21:0,21,216	0/0:1,0:1:3:0,3,33	0/0:6,0:6:18:0,18,188	./.:.:.:.:.	0/0:4,0:4:12:0,12,122	0/0:4,0:4:12:0,12,128	0/0:2,0:2:6:0,6,65	0/0:2,0:2:6:0,6,67	0/0:5,0:5:15:0,15,162	0/0:5,0:5:15:0,15,158	0/0:3,0:3:9:0,9,97	0/0:2,0:2:6:0,6,65	0/0:2,0:2:6:0,6,63	0/0:1,0:1:3:0,3,31	0/0:4,0:4:12:0,12,123	0/0:1,0:1:3:0,3,31	0/0:7,0:7:21:0,21,216	0/0:5,0:5:15:0,15,163	./.:.:.:.:.	0/0:4,0:4:12:0,12,122	0/0:4,0:4:9:0,9,94	0/0:5,0:5:15:0,15,158	0/0:2,0:2:6:0,6,61	./.:.:.:.:.	0/0:3,0:3:9:0,9,96	0/0:2,0:2:6:0,6,66	0/0:1,0:1:3:0,3,31	0/0:3,0:3:9:0,9,95	0/1:4,2:6:45:45,0,111	0/0:4,0:4:12:0,12,125	1/1:0,5:5:15:153,15,0	0/0:5,0:5:15:0,15,158	0/0:4,0:4:12:0,12,122	0/0:3,0:3:9:0,9,97	0/0:4,0:4:12:0,12,124	0/0:8,0:8:24:0,24,244	0/0:3,0:3:9:0,9,98	0/0:7,0:7:21:0,21,225	0/0:2,0:2:6:0,6,61	0/0:7,0:7:21:0,21,229	0/0:8,0:8:24:0,24,249	0/0:3,0:3:9:0,9,95	0/0:4,0:4:9:0,9,109	0/0:5,0:5:15:0,15,161	1/1:0,1:1:3:34,3,0	0/0:4,0:4:12:0,12,117	0/0:3,0:3:9:0,9,98	1/1:0,4:4:12:120,12,0	1/1:0,5:5:12:136,12,0	1/1:0,6:6:18:182,18,0	0/0:2,0:2:6:0,6,61	0/0:3,0:3:9:0,9,96	0/0:4,0:4:12:0,12,122	0/0:3,0:3:9:0,9,95	./.:.:.:.:.	0/0:2,0:2:3:0,3,45	0/0:2,0:2:3:0,3,45	0/0:2,0:2:3:0,3,45	0/0:3,0:4:6:0,6,70	./.:.:.:.:.	0/0:5,0:5:9:0,9,109	0/0:28,0:28:84:0,84,963
chr0	164709716	.	G	A	904.16	.	AC=15;AF=0.057;AN=264;BaseQRankSum=-0.721;DP=948;Dels=0.00;FS=0.623;HaplotypeScore=0.0980;InbreedingCoeff=0.3610;MLEAC=10;MLEAF=0.038;MQ=59.57;MQ0=0;MQRankSum=0.516;QD=23.18;ReadPosRankSum=-0.884	GT:AD:DP:GQ:PL	0/0:62,0:62:99:0,186,1988	0/0:21,0:21:51:0,51,582	0/0:15,0:15:39:0,39,430	0/0:35,0:35:99:0,102,1047	0/0:15,0:15:45:0,45,458	0/0:13,0:13:36:0,36,393	0/0:13,0:13:39:0,39,408	0/0:1,0:1:3:0,3,32	0/0:1,0:1:3:0,3,31	0/0:18,0:18:54:0,54,565	0/0:1,0:1:3:0,3,32	0/0:19,0:19:57:0,57,590	0/0:21,0:21:63:0,63,640	0/0:1,0:1:3:0,3,32	0/0:19,0:19:57:0,57,577	0/0:19,0:19:57:0,57,573	0/0:30,0:30:87:0,87,908	0/0:2,0:2:6:0,6,63	0/0:4,0:4:12:0,12,118	1/1:0,6:6:15:160,15,0	0/0:2,0:2:6:0,6,66	0/0:14,0:14:42:0,42,437	0/0:16,0:16:48:0,48,501	0/0:16,0:16:48:0,48,505	0/0:4,0:4:12:0,12,126	0/0:22,0:22:66:0,66,702	0/0:17,0:17:51:0,51,532	0/0:7,0:7:21:0,21,215	0/0:2,0:2:6:0,6,63	0/0:22,0:22:60:0,60,643	0/0:3,0:3:9:0,9,97	0/0:6,0:6:18:0,18,189	0/0:15,0:15:42:0,42,447	0/0:1,0:2:3:0,3,30	0/0:20,0:20:57:0,57,607	0/0:4,0:4:12:0,12,120	0/0:15,0:15:45:0,45,442	0/0:14,0:14:42:0,42,421	0/0:11,0:11:33:0,33,337	0/0:1,0:1:3:0,3,34	0/0:1,0:1:3:0,3,35	0/0:13,0:13:36:0,36,381	0/0:13,0:13:39:0,39,397	1/1:0,17:17:51:522,51,0	0/0:19,0:19:48:0,48,538	0/0:21,0:21:57:0,57,605	0/0:9,0:9:27:0,27,285	0/0:4,0:4:12:0,12,120	./.:.:.:.:.	0/0:6,0:6:18:0,18,187	0/0:1,0:1:3:0,3,29	0/0:2,0:2:6:0,6,61	0/0:6,0:6:18:0,18,193	./.:.:.:.:.	0/0:1,0:1:3:0,3,33	0/0:2,0:2:6:0,6,65	0/0:6,0:6:18:0,18,178	0/0:6,0:6:18:0,18,185	0/0:3,0:3:9:0,9,93	0/0:5,0:5:12:0,12,138	0/0:3,0:3:9:0,9,92	0/0:2,0:2:6:0,6,62	0/0:4,0:4:12:0,12,126	0/0:6,0:6:18:0,18,181	0/0:6,0:6:18:0,18,189	0/0:1,0:1:3:0,3,32	0/0:2,0:2:6:0,6,67	0/0:6,0:6:18:0,18,187	0/0:7,0:7:21:0,21,210	0/0:1,0:1:3:0,3,32	0/0:2,0:2:6:0,6,57	0/0:2,0:2:6:0,6,59	0/0:2,0:2:6:0,6,60	0/1:1,2:3:22:53,0,22	1/1:0,3:3:9:96,9,0	0/0:4,0:4:12:0,12,126	1/1:0,1:1:3:30,3,0	0/0:5,0:5:15:0,15,154	./.:.:.:.:.	0/0:6,0:6:18:0,18,189	0/0:2,0:2:6:0,6,65	0/0:4,0:4:12:0,12,120	0/0:10,0:10:30:0,30,313	0/0:7,0:7:21:0,21,215	0/0:4,0:4:12:0,12,124	0/0:3,0:3:9:0,9,97	0/0:2,0:2:6:0,6,60	0/0:2,0:2:6:0,6,62	0/0:1,0:1:3:0,3,30	0/0:1,0:1:3:0,3,32	0/0:2,0:2:6:0,6,62	0/0:7,0:7:21:0,21,218	0/0:5,0:5:15:0,15,159	0/0:2,0:2:6:0,6,58	0/0:3,0:3:9:0,9,94	0/0:1,0:1:3:0,3,25	0/0:4,0:4:12:0,12,124	0/0:1,0:1:3:0,3,30	0/0:1,0:1:3:0,3,32	0/0:5,0:5:15:0,15,142	0/0:3,0:3:9:0,9,97	./.:.:.:.:.	0/0:2,0:2:6:0,6,62	0/0:3,0:3:9:0,9,93	0/0:2,0:2:6:0,6,63	0/0:5,0:5:15:0,15,153	0/0:4,0:4:12:0,12,125	0/0:6,0:6:18:0,18,180	0/0:3,0:3:9:0,9,96	0/0:9,0:9:27:0,27,287	0/0:6,0:6:18:0,18,187	0/0:3,0:3:9:0,9,97	0/0:2,0:2:6:0,6,61	0/0:2,0:2:6:0,6,63	0/0:6,0:6:18:0,18,186	0/0:4,0:4:12:0,12,122	0/0:2,0:2:6:0,6,59	0/0:5,0:5:12:0,12,134	1/1:0,3:3:9:95,9,0	0/0:2,0:2:6:0,6,66	1/1:0,2:2:3:45,3,0	1/1:0,4:4:12:128,12,0	0/0:3,0:3:9:0,9,94	0/0:3,0:3:9:0,9,91	0/0:5,0:5:15:0,15,161	0/0:5,0:5:15:0,15,157	0/0:2,0:2:6:0,6,65	0/0:2,0:2:6:0,6,62	0/0:2,0:2:6:0,6,62	./.:.:.:.:.	0/0:2,0:2:3:0,3,45	0/0:2,0:2:3:0,3,45	0/0:4,0:4:6:0,6,89	0/0:4,0:4:6:0,6,89	0/0:2,0:2:3:0,3,45	0/0:5,0:5:9:0,9,121	0/0:30,0:30:90:0,90,952
chr0	164709970	.	C	G	948.5	.	AC=22;AF=0.089;AN=246;BaseQRankSum=-1.454;DP=742;Dels=0.00;FS=1.259;HaplotypeScore=0.1058;InbreedingCoeff=0.4863;MLEAC=17;MLEAF=0.069;MQ=59.17;MQ0=7;MQRankSum=-0.063;QD=23.13;ReadPosRankSum=-0.667	GT:AD:DP:GQ:PL	0/0:36,0:36:99:0,108,1144	0/0:19,0:19:54:0,54,574	0/0:12,0:12:33:0,33,348	0/0:34,0:35:96:0,96,1004	0/0:15,0:15:42:0,42,463	0/0:15,0:15:45:0,45,453	1/1:0,7:7:18:189,18,0	./.:.:.:.:.	./.:.:.:.:.	0/0:13,0:13:39:0,39,390	0/0:1,0:1:3:0,3,32	0/0:7,0:8:21:0,21,216	0/0:20,0:20:57:0,57,610	./.:.:.:.:.	0/0:17,0:19:51:0,51,512	0/0:10,0:10:30:0,30,304	0/0:8,0:8:24:0,24,247	0/0:3,0:3:9:0,9,97	0/0:4,0:4:12:0,12,120	0/0:1,0:1:3:0,3,26	0/0:1,0:1:3:0,3,34	0/0:8,0:9:21:0,21,230	0/0:12,0:13:36:0,36,383	0/0:20,0:20:48:0,48,533	1/1:0,2:2:6:63,6,0	0/0:13,0:13:36:0,36,378	1/1:0,6:6:18:178,18,0	0/0:3,0:3:9:0,9,97	0/0:1,0:1:3:0,3,30	0/0:14,0:14:42:0,42,424	./.:.:.:.:.	0/0:3,0:3:9:0,9,100	0/0:6,0:6:18:0,18,182	0/0:1,0:1:3:0,3,28	0/0:14,0:14:39:0,39,412	0/0:3,0:3:9:0,9,97	0/0:12,0:12:36:0,36,372	0/0:5,0:5:15:0,15,143	0/0:7,0:7:21:0,21,214	0/0:1,0:1:3:0,3,32	0/0:1,0:1:3:0,3,32	0/0:6,0:6:18:0,18,183	0/0:19,0:19:57:0,57,590	0/0:13,0:15:33:0,33,355	0/0:18,0:18:54:0,54,529	0/0:15,0:15:39:0,39,425	0/0:10,0:10:24:0,24,275	0/0:1,0:1:3:0,3,33	1/1:0,1:1:3:31,3,0	0/0:6,0:6:15:0,15,174	./.:.:.:.:.	0/0:2,0:2:6:0,6,67	0/0:2,0:2:6:0,6,63	1/1:0,2:2:6:61,6,0	0/0:3,0:3:9:0,9,92	./.:.:.:.:.	0/0:2,0:2:6:0,6,59	0/0:6,0:6:18:0,18,178	0/0:4,0:4:12:0,12,132	0/0:5,0:5:15:0,15,146	0/0:2,0:2:6:0,6,67	./.:.:.:.:.	0/0:6,0:6:15:0,15,171	0/0:6,0:6:18:0,18,182	1/1:0,4:4:12:119,12,0	0/0:2,0:2:6:0,6,59	1/1:0,4:4:12:126,12,0	0/0:5,0:5:15:0,15,154	0/0:1,0:1:3:0,3,31	./.:.:.:.:.	0/0:3,0:3:9:0,9,93	0/0:2,0:2:6:0,6,65	0/0:4,0:4:12:0,12,117	0/0:3,0:3:9:0,9,92	0/0:9,0:9:24:0,24,260	0/0:5,0:5:15:0,15,157	./.:.:.:.:.	0/0:6,0:6:18:0,18,181	0/0:2,0:2:6:0,6,65	0/0:7,0:8:15:0,15,184	0/0:3,0:3:9:0,9,95	0/0:3,0:3:9:0,9,86	0/0:2,0:2:6:0,6,67	0/0:12,0:12:36:0,36,386	0/0:4,0:4:12:0,12,122	./.:.:.:.:.	0/0:3,0:3:9:0,9,89	0/0:1,0:1:3:0,3,32	0/0:3,0:3:9:0,9,96	0/0:1,0:1:3:0,3,33	0/0:1,0:1:3:0,3,30	0/0:4,0:4:9:0,9,107	0/0:2,0:2:6:0,6,62	1/1:0,3:3:9:94,9,0	1/1:0,2:2:6:56,6,0	./.:.:.:.:.	0/0:1,0:1:3:0,3,32	0/0:4,0:4:12:0,12,123	0/0:2,0:2:6:0,6,55	./.:.:.:.:.	0/0:2,0:2:6:0,6,64	./.:.:.:.:.	0/0:3,0:3:9:0,9,88	0/0:5,0:5:15:0,15,156	0/0:1,0:1:3:0,3,31	0/0:4,0:4:12:0,12,117	0/0:3,0:3:9:0,9,94	0/0:9,0:9:27:0,27,269	0/0:1,0:1:3:0,3,33	1/1:0,3:3:9:91,9,0	1/1:0,7:7:21:201,21,0	0/0:1,0:1:3:0,3,33	0/0:9,0:9:27:0,27,261	0/0:5,0:5:15:0,15,149	0/0:1,0:1:3:0,3,29	0/0:2,0:2:6:0,6,57	0/0:1,0:1:3:0,3,29	0/0:3,0:3:9:0,9,93	0/0:2,0:2:6:0,6,59	0/0:1,0:1:3:0,3,31	0/0:2,0:2:6:0,6,69	0/0:3,0:3:9:0,9,92	0/0:3,0:3:9:0,9,89	0/0:2,0:2:6:0,6,57	0/0:6,0:6:18:0,18,176	0/0:2,0:2:6:0,6,59	0/0:4,0:4:12:0,12,118	0/0:8,0:8:24:0,24,241	0/0:4,0:4:12:0,12,122	0/0:1,0:1:3:0,3,32	0/0:4,0:4:6:0,6,89	0/0:6,0:6:9:0,9,134	0/0:2,0:2:3:0,3,45	0/0:2,0:2:3:0,3,28	./.:.:.:.:.	0/0:2,0:2:3:0,3,45	0/0:27,0:27:81:0,81,891
chr0	164717083	.	A	T	1240.84	.	AC=32;AF=0.132;AN=242;BaseQRankSum=-3.816;DP=677;Dels=0.00;FS=6.045;HaplotypeScore=0.0546;InbreedingCoeff=0.5198;MLEAC=25;MLEAF=0.103;MQ=59.64;MQ0=0;MQRankSum=-0.600;QD=23.86;ReadPosRankSum=-0.086	GT:AD:DP:GQ:PL	0/0:45,0:45:99:0,135,1432	0/0:17,0:17:51:0,51,532	0/0:2,0:2:6:0,6,61	0/0:31,0:31:93:0,93,960	0/0:12,0:12:36:0,36,368	0/0:7,0:7:18:0,18,198	0/0:8,0:8:24:0,24,245	0/0:1,0:1:3:0,3,34	0/0:2,0:2:6:0,6,67	0/0:17,0:17:51:0,51,517	./.:.:.:.:.	0/0:7,0:7:21:0,21,221	0/0:15,0:15:45:0,45,470	0/0:1,0:1:3:0,3,32	0/0:19,0:19:57:0,57,586	0/0:7,0:7:21:0,21,214	0/0:14,0:14:42:0,42,437	./.:.:.:.:.	./.:.:.:.:.	0/0:2,0:2:3:0,3,32	0/0:1,0:1:3:0,3,34	0/0:9,0:9:27:0,27,276	0/0:10,0:10:30:0,30,312	0/0:11,0:11:33:0,33,338	1/1:0,1:1:3:32,3,0	0/0:18,0:18:51:0,51,537	1/1:0,13:13:36:369,36,0	0/0:1,0:1:3:0,3,32	0/0:1,0:1:3:0,3,32	0/0:13,0:13:39:0,39,409	0/0:1,0:1:3:0,3,32	0/0:2,0:2:6:0,6,66	0/0:12,0:12:33:0,33,339	./.:.:.:.:.	0/0:18,0:18:54:0,54,551	1/1:0,2:2:6:66,6,0	0/0:20,0:20:57:0,57,597	0/0:8,0:8:21:0,21,233	0/0:7,0:7:21:0,21,214	1/1:0,2:2:6:58,6,0	0/0:2,0:2:6:0,6,61	0/0:13,0:13:39:0,39,402	1/1:0,10:10:30:292,30,0	0/0:14,0:14:42:0,42,435	0/0:12,0:12:36:0,36,361	0/0:11,0:11:33:0,33,345	0/0:4,0:4:12:0,12,122	./.:.:.:.:.	./.:.:.:.:.	./.:.:.:.:.	./.:.:.:.:.	1/1:0,1:1:3:30,3,0	0/0:5,0:5:15:0,15,159	1/1:0,2:2:6:57,6,0	0/0:4,0:4:12:0,12,126	0/0:1,0:1:3:0,3,32	0/0:1,0:1:3:0,3,31	0/0:4,0:4:12:0,12,120	0/0:5,0:5:15:0,15,153	0/0:5,0:5:15:0,15,158	0/0:1,0:1:3:0,3,32	./.:.:.:.:.	0/0:4,0:4:12:0,12,123	0/0:5,0:5:15:0,15,157	0/0:2,0:2:6:0,6,63	0/0:4,0:4:12:0,12,124	0/0:5,0:5:15:0,15,146	0/0:1,0:1:3:0,3,31	0/0:4,0:4:12:0,12,127	0/0:1,0:1:3:0,3,31	0/0:2,0:2:6:0,6,59	0/0:1,0:1:3:0,3,31	./.:.:.:.:.	0/0:4,0:4:12:0,12,124	0/0:1,0:1:3:0,3,26	1/1:0,1:1:3:31,3,0	0/0:3,0:3:9:0,9,92	0/0:2,0:2:6:0,6,62	0/0:1,0:1:3:0,3,31	0/0:3,0:3:9:0,9,95	./.:.:.:.:.	0/0:2,0:2:6:0,6,60	0/0:1,0:1:3:0,3,31	./.:.:.:.:.	0/0:3,0:3:9:0,9,92	1/1:0,4:4:12:124,12,0	./.:.:.:.:.	1/1:0,1:1:3:31,3,0	0/0:6,0:6:18:0,18,187	0/0:4,0:4:12:0,12,117	0/0:2,0:2:6:0,6,63	0/0:2,0:2:6:0,6,66	./.:.:.:.:.	0/0:1,0:1:3:0,3,32	0/0:1,0:1:3:0,3,31	0/0:3,0:3:9:0,9,95	1/1:0,3:3:9:95,9,0	0/0:1,0:1:3:0,3,32	1/1:0,1:1:3:29,3,0	0/0:2,0:2:6:0,6,55	0/0:2,0:2:6:0,6,63	0/0:2,0:2:6:0,6,65	0/0:2,0:2:6:0,6,63	0/0:1,0:1:3:0,3,32	0/0:2,0:2:6:0,6,65	0/0:3,0:3:9:0,9,92	0/0:4,0:4:12:0,12,122	0/0:3,0:3:9:0,9,93	1/1:0,3:3:9:91,9,0	1/1:0,3:3:9:92,9,0	1/1:0,2:2:6:57,6,0	1/1:0,3:3:9:92,9,0	0/0:4,0:4:12:0,12,126	0/0:3,0:3:9:0,9,92	0/0:2,0:2:6:0,6,63	0/0:1,0:1:3:0,3,31	0/0:3,0:3:9:0,9,96	0/0:3,0:3:9:0,9,92	0/0:3,0:3:9:0,9,95	0/0:3,0:3:9:0,9,93	0/0:3,0:3:9:0,9,92	0/0:5,0:5:15:0,15,157	0/0:5,0:5:15:0,15,159	0/0:2,0:2:6:0,6,61	./.:.:.:.:.	0/0:3,0:3:9:0,9,88	0/0:1,0:1:3:0,3,31	0/0:5,0:5:15:0,15,153	./.:.:.:.:.	0/0:8,0:8:15:0,15,194	0/0:2,0:2:3:0,3,45	0/0:7,0:7:18:0,18,199	0/0:6,0:6:12:0,12,152	0/0:7,0:7:12:0,12,166	0/0:4,0:4:6:0,6,89	0/0:4,0:4:6:0,6,89	0/0:30,0:30:90:0,90,1003
chr0	164717527	.	A	T	1495.57	.	AC=22;AF=0.087;AN=252;BaseQRankSum=1.369;DP=757;Dels=0.00;FS=1.619;HaplotypeScore=0.0787;InbreedingCoeff=0.5188;MLEAC=19;MLEAF=0.075;MQ=59.76;MQ0=1;MQRankSum=0.004;QD=23.74;ReadPosRankSum=6.076	GT:AD:DP:GQ:PL	0/0:52,0:52:99:0,156,1630	0/0:14,0:14:39:0,39,426	1/1:0,14:14:36:388,36,0	0/0:29,0:29:87:0,87,887	0/0:5,0:5:15:0,15,154	0/0:11,0:11:33:0,33,329	0/0:7,0:7:21:0,21,216	0/0:1,0:1:3:0,3,32	0/0:2,0:2:6:0,6,64	0/0:16,0:16:48:0,48,495	0/0:1,0:1:3:0,3,32	0/0:4,0:4:12:0,12,122	0/0:11,0:11:33:0,33,330	./.:.:.:.:.	0/0:15,0:15:45:0,45,459	0/0:16,0:16:48:0,48,485	0/0:14,0:14:39:0,39,407	0/0:2,0:2:6:0,6,65	0/0:8,0:8:21:0,21,240	0/0:3,0:3:9:0,9,89	0/0:5,0:5:15:0,15,161	0/0:8,0:8:24:0,24,244	0/0:14,0:14:39:0,39,418	0/0:12,0:12:36:0,36,374	./.:.:.:.:.	0/0:20,0:20:60:0,60,616	0/0:17,0:17:51:0,51,526	0/0:3,0:3:9:0,9,94	0/0:2,0:2:6:0,6,63	0/0:15,0:15:42:0,42,434	0/0:1,0:1:3:0,3,30	0/0:8,0:8:24:0,24,262	0/0:11,0:11:33:0,33,337	0/0:6,0:6:18:0,18,191	0/0:14,0:14:42:0,42,434	0/0:2,0:2:6:0,6,64	0/0:13,0:13:39:0,39,400	0/0:7,0:7:21:0,21,215	0/0:3,0:3:9:0,9,92	0/0:3,0:3:9:0,9,96	0/0:9,0:9:24:0,24,271	0/0:8,0:8:21:0,21,231	0/0:8,0:8:18:0,18,198	0/0:14,0:14:42:0,42,440	0/0:7,0:7:18:0,18,191	0/0:14,0:14:39:0,39,413	1/1:0,5:5:15:153,15,0	0/0:3,0:3:9:0,9,97	./.:.:.:.:.	0/0:1,0:1:3:0,3,30	0/0:2,0:2:6:0,6,60	0/0:3,0:3:9:0,9,90	0/0:6,0:6:15:0,15,163	0/0:4,0:4:12:0,12,122	./.:.:.:.:.	0/0:5,0:5:15:0,15,156	1/1:0,5:5:15:156,15,0	1/1:0,4:4:12:120,12,0	0/0:3,0:3:9:0,9,92	0/0:3,0:3:9:0,9,90	0/0:5,0:5:15:0,15,158	0/0:2,0:2:6:0,6,64	0/0:7,0:7:21:0,21,214	0/0:1,0:1:3:0,3,30	0/0:2,0:2:6:0,6,63	0/0:3,0:3:9:0,9,94	0/0:5,0:5:15:0,15,159	0/0:2,0:2:6:0,6,61	0/0:1,0:1:3:0,3,30	0/0:1,0:1:3:0,3,29	./.:.:.:.:.	0/0:1,0:1:3:0,3,32	0/0:3,0:3:9:0,9,92	0/0:5,0:5:15:0,15,148	0/0:3,0:3:9:0,9,94	0/0:4,0:4:12:0,12,122	0/0:2,0:2:6:0,6,62	./.:.:.:.:.	0/0:4,0:4:12:0,12,121	0/0:4,0:4:12:0,12,115	0/0:2,0:2:6:0,6,61	1/1:0,2:2:6:60,6,0	1/1:0,5:5:15:158,15,0	0/0:2,0:2:6:0,6,64	0/0:5,0:5:15:0,15,153	0/0:6,0:6:18:0,18,191	0/0:4,0:4:12:0,12,120	0/0:6,0:6:18:0,18,193	0/0:7,0:7:21:0,21,211	0/0:3,0:3:9:0,9,95	0/0:2,0:2:6:0,6,64	0/0:3,0:3:9:0,9,91	0/0:4,0:4:12:0,12,122	0/0:2,0:2:6:0,6,59	0/0:1,0:1:3:0,3,31	0/0:3,0:3:9:0,9,91	0/0:6,0:6:18:0,18,184	0/0:1,0:1:3:0,3,31	0/0:3,0:3:9:0,9,91	0/0:1,0:1:3:0,3,32	0/0:5,0:5:15:0,15,153	./.:.:.:.:.	./.:.:.:.:.	0/0:2,0:2:6:0,6,61	0/0:4,0:4:12:0,12,120	0/0:1,0:1:3:0,3,32	0/0:4,0:4:12:0,12,130	0/0:1,0:1:3:0,3,32	0/0:5,0:5:15:0,15,155	0/0:1,0:1:3:0,3,29	0/0:4,0:4:12:0,12,119	0/0:5,0:5:15:0,15,155	0/0:7,0:7:21:0,21,208	./.:.:.:.:.	0/0:3,0:3:9:0,9,92	0/0:4,0:4:12:0,12,124	0/0:2,0:2:6:0,6,63	0/0:3,0:3:9:0,9,89	0/0:6,0:6:18:0,18,179	0/0:1,0:1:3:0,3,30	1/1:0,6:6:18:179,18,0	1/1:0,2:2:3:45,3,0	0/0:5,0:5:15:0,15,150	0/0:2,0:2:6:0,6,61	0/0:1,0:1:3:0,3,32	0/0:6,0:6:18:0,18,186	0/0:2,0:2:6:0,6,61	0/0:1,0:1:3:0,3,32	0/0:2,0:2:6:0,6,61	./.:.:.:.:.	1/1:0,2:2:3:45,3,0	0/0:4,0:4:6:0,6,89	1/1:0,5:5:9:120,9,0	1/1:0,13:13:30:346,30,0	./.:.:.:.:.	0/0:2,0:2:3:0,3,45	0/0:30,0:30:90:0,90,1028
chr0	164718683	.	G	C	1421.94	.	AC=27;AF=0.123;AN=220;BaseQRankSum=-2.101;DP=554;Dels=0.00;FS=10.514;HaplotypeScore=0.1029;InbreedingCoeff=0.5160;MLEAC=24;MLEAF=0.109;MQ=58.50;MQ0=2;MQRankSum=0.357;QD=24.52;ReadPosRankSum=0.764	GT:AD:DP:GQ:PL	0/0:25,0:25:75:0,75,812	0/0:14,0:14:39:0,39,425	0/0:4,0:4:12:0,12,120	0/0:29,0:29:87:0,87,894	0/0:11,0:11:33:0,33,333	0/0:2,0:2:6:0,6,61	./.:.:.:.:.	0/0:2,0:2:6:0,6,63	./.:.:.:.:.	0/0:9,0:9:24:0,24,268	./.:.:.:.:.	0/0:9,0:9:21:0,21,245	0/0:11,0:11:30:0,30,335	0/0:1,0:1:3:0,3,32	0/0:19,0:19:54:0,54,573	0/0:9,0:9:24:0,24,262	0/0:1,0:1:3:0,3,32	0/0:1,0:1:3:0,3,33	./.:.:.:.:.	0/0:2,0:2:6:0,6,61	./.:.:.:.:.	0/0:4,0:4:12:0,12,124	0/0:4,0:4:12:0,12,127	0/0:8,0:8:21:0,21,223	./.:.:.:.:.	1/1:0,11:11:33:347,33,0	0/0:14,0:14:42:0,42,439	0/0:2,0:2:6:0,6,67	1/1:0,3:3:9:97,9,0	1/1:0,5:5:15:150,15,0	1/1:0,1:1:3:31,3,0	1/1:0,4:4:12:122,12,0	0/0:5,0:5:15:0,15,157	0/0:2,0:2:6:0,6,66	0/0:9,0:9:24:0,24,254	0/0:2,0:2:6:0,6,65	0/0:5,0:6:15:0,15,158	./.:.:.:.:.	1/1:0,2:2:3:45,3,0	./.:.:.:.:.	./.:.:.:.:.	0/0:5,0:5:15:0,15,157	0/0:14,0:14:36:0,36,390	0/0:9,0:9:24:0,24,266	0/0:15,0:15:45:0,45,462	0/0:8,0:8:21:0,21,232	0/0:11,0:11:33:0,33,347	0/0:1,0:1:3:0,3,32	./.:.:.:.:.	0/0:2,0:2:6:0,6,63	./.:.:.:.:.	0/0:2,0:2:6:0,6,61	0/0:1,0:1:3:0,3,31	0/0:1,0:1:3:0,3,32	0/0:3,0:3:9:0,9,93	./.:.:.:.:.	0/0:3,0:3:9:0,9,86	0/0:1,0:1:3:0,3,32	0/0:4,0:4:9:0,9,93	0/0:7,0:7:21:0,21,222	0/0:2,0:2:6:0,6,62	./.:.:.:.:.	0/0:5,0:5:15:0,15,156	0/0:2,0:2:6:0,6,62	0/0:5,0:5:15:0,15,155	0/0:6,0:6:18:0,18,185	0/0:1,0:1:3:0,3,31	1/1:0,5:5:15:144,15,0	1/1:0,4:4:12:124,12,0	./.:.:.:.:.	0/0:1,0:1:3:0,3,31	0/0:3,0:3:9:0,9,97	0/0:2,0:2:6:0,6,62	0/0:7,0:7:21:0,21,214	./.:.:.:.:.	0/0:3,0:3:9:0,9,88	0/0:1,0:1:3:0,3,31	0/0:2,0:2:6:0,6,63	0/0:1,0:1:3:0,3,32	0/0:7,0:7:18:0,18,201	./.:.:.:.:.	./.:.:.:.:.	0/0:4,0:4:12:0,12,126	0/0:4,0:4:12:0,12,126	0/0:5,0:5:15:0,15,153	./.:.:.:.:.	0/0:6,0:6:18:0,18,182	0/1:1,2:3:24:49,0,24	1/1:0,4:4:12:121,12,0	0/0:2,0:2:6:0,6,67	1/1:0,3:3:9:91,9,0	0/0:5,0:5:15:0,15,158	0/0:3,0:3:9:0,9,93	0/0:3,0:3:9:0,9,94	0/0:1,0:1:3:0,3,31	0/0:1,0:1:3:0,3,32	./.:.:.:.:.	0/0:1,0:1:3:0,3,32	0/0:4,0:4:12:0,12,126	0/0:1,0:1:3:0,3,32	./.:.:.:.:.	0/0:1,0:1:3:0,3,31	0/0:2,0:2:6:0,6,61	0/0:7,0:7:21:0,21,214	0/0:3,0:3:9:0,9,93	0/0:10,0:10:27:0,27,296	0/0:1,0:1:3:0,3,33	0/0:5,0:5:12:0,12,139	./.:.:.:.:.	./.:.:.:.:.	0/0:6,0:6:15:0,15,164	./.:.:.:.:.	0/0:12,0:12:33:0,33,352	1/1:0,3:3:9:91,9,0	1/1:0,6:6:18:186,18,0	1/1:0,4:4:12:119,12,0	0/0:1,0:1:3:0,3,32	0/0:3,0:3:6:0,6,75	0/0:4,0:4:12:0,12,125	0/0:1,0:1:3:0,3,29	0/0:5,0:5:15:0,15,158	0/0:3,0:3:9:0,9,96	0/0:6,0:6:18:0,18,189	0/0:4,0:4:9:0,9,108	0/0:1,0:1:3:0,3,32	0/0:5,0:5:15:0,15,158	./.:.:.:.:.	0/0:4,0:4:12:0,12,126	0/0:2,0:2:6:0,6,63	./.:.:.:.:.	./.:.:.:.:.	0/0:2,0:2:3:0,3,45	0/0:3,0:3:6:0,6,61	0/0:2,0:2:3:0,3,45	./.:.:.:.:.	0/0:1,0:1:3:0,3,32	0/0:22,0:22:66:0,66,765
chr0	164718745	.	C	T	2226.47	.	AC=20;AF=0.085;AN=234;BaseQRankSum=-1.417;DP=673;Dels=0.00;FS=1.965;HaplotypeScore=0.0962;InbreedingCoeff=0.4770;MLEAC=18;MLEAF=0.077;MQ=58.83;MQ0=0;MQRankSum=-0.680;QD=26.82;ReadPosRankSum=-1.399	GT:AD:DP:GQ:PL	0/0:42,0:42:99:0,126,1319	1/1:0,17:17:51:530,51,0	0/0:6,0:6:15:0,15,170	1/1:0,27:27:81:805,81,0	0/0:14,0:14:42:0,42,433	0/0:1,0:1:3:0,3,31	0/0:7,0:7:15:0,15,179	0/0:2,0:2:6:0,6,59	./.:.:.:.:.	0/0:12,0:12:30:0,30,341	./.:.:.:.:.	0/0:8,0:8:24:0,24,251	0/0:12,0:12:36:0,36,371	0/0:2,0:2:6:0,6,67	0/0:11,0:11:33:0,33,339	0/0:12,0:12:30:0,30,342	0/0:4,0:4:12:0,12,124	0/0:2,0:2:6:0,6,63	0/0:5,0:5:12:0,12,136	0/0:4,0:4:9:0,9,111	./.:.:.:.:.	0/0:10,0:10:21:0,21,257	0/0:13,0:13:36:0,36,390	1/1:0,11:11:33:333,33,0	./.:.:.:.:.	0/0:10,0:10:30:0,30,312	0/0:11,0:11:33:0,33,330	0/0:2,0:2:6:0,6,65	0/0:4,0:4:12:0,12,128	0/0:14,0:14:36:0,36,403	0/0:2,0:2:6:0,6,61	0/0:5,0:5:15:0,15,160	0/0:15,0:15:42:0,42,440	0/0:4,0:4:12:0,12,134	0/0:12,0:12:36:0,36,373	0/0:3,0:3:9:0,9,98	0/0:10,0:10:27:0,27,302	0/0:3,0:3:6:0,6,75	0/0:7,0:7:21:0,21,201	./.:.:.:.:.	./.:.:.:.:.	0/0:13,0:13:36:0,36,383	0/0:13,0:13:39:0,39,413	1/1:0,11:11:27:307,27,0	0/0:14,0:14:42:0,42,443	0/0:9,0:9:18:0,18,223	0/0:10,0:10:30:0,30,312	./.:.:.:.:.	0/0:2,0:2:6:0,6,61	1/1:0,2:2:6:65,6,0	0/0:1,0:1:3:0,3,32	./.:.:.:.:.	0/0:4,0:4:12:0,12,123	0/0:1,0:1:3:0,3,30	0/0:3,0:3:9:0,9,90	./.:.:.:.:.	1/1:0,1:1:3:32,3,0	1/1:0,1:1:3:31,3,0	1/1:0,6:6:12:150,12,0	1/1:0,6:6:18:189,18,0	0/0:1,0:1:3:0,3,31	0/0:6,0:6:15:0,15,164	0/0:6,0:6:18:0,18,182	0/0:8,0:8:21:0,21,232	0/0:9,0:9:27:0,27,281	0/0:5,0:5:15:0,15,151	0/0:2,0:2:6:0,6,63	0/0:8,0:8:24:0,24,248	0/0:2,0:2:6:0,6,62	./.:.:.:.:.	0/0:3,0:3:9:0,9,92	0/0:1,0:1:3:0,3,30	0/0:7,0:7:15:0,15,183	0/0:6,0:6:18:0,18,183	0/0:2,0:2:6:0,6,62	0/0:3,0:3:9:0,9,92	0/0:3,0:3:9:0,9,93	0/0:2,0:2:3:0,3,45	1/1:0,1:1:3:33,3,0	0/0:2,0:2:6:0,6,60	0/0:3,0:3:9:0,9,97	./.:.:.:.:.	0/0:3,0:3:9:0,9,95	0/0:4,0:4:12:0,12,126	0/0:5,0:5:15:0,15,152	0/0:2,0:2:6:0,6,66	./.:.:.:.:.	0/0:4,0:4:9:0,9,97	0/0:4,0:4:12:0,12,131	0/0:1,0:1:3:0,3,33	0/0:1,0:1:3:0,3,32	0/0:2,0:2:6:0,6,63	0/0:3,0:3:9:0,9,92	0/0:4,0:4:12:0,12,127	0/0:1,0:1:3:0,3,31	0/0:1,0:1:3:0,3,32	0/0:1,0:1:3:0,3,31	0/0:1,0:1:3:0,3,30	0/0:2,0:2:6:0,6,62	./.:.:.:.:.	0/0:1,0:1:3:0,3,33	0/0:1,0:1:3:0,3,32	0/0:1,0:1:3:0,3,30	0/0:4,0:4:12:0,12,130	0/0:5,0:5:15:0,15,157	0/0:4,0:4:12:0,12,130	0/0:1,0:1:3:0,3,30	0/0:7,0:7:18:0,18,206	./.:.:.:.:.	./.:.:.:.:.	0/0:5,0:5:15:0,15,143	./.:.:.:.:.	0/0:13,0:13:33:0,33,371	0/0:4,0:4:12:0,12,122	0/0:3,0:3:9:0,9,97	0/0:2,0:2:6:0,6,66	0/0:2,0:2:6:0,6,65	0/0:2,0:2:6:0,6,57	0/0:5,0:5:15:0,15,155	0/0:2,0:2:3:0,3,30	0/0:3,0:3:9:0,9,91	./.:.:.:.:.	0/0:7,0:7:21:0,21,219	0/0:2,0:2:6:0,6,63	0/0:5,0:5:15:0,15,158	0/0:7,0:7:21:0,21,213	0/0:3,0:3:9:0,9,89	0/0:3,0:3:9:0,9,97	0/0:5,0:5:15:0,15,160	0/0:2,0:2:3:0,3,45	./.:.:.:.:.	./.:.:.:.:.	0/0:5,0:5:9:0,9,120	./.:.:.:.:.	0/0:2,0:2:3:0,3,45	0/0:2,0:2:3:0,3,45	0/0:25,0:25:75:0,75,853
chr0	164718896	.	A	G	1513.73	.	AC=26;AF=0.109;AN=238;BaseQRankSum=-0.356;DP=607;Dels=0.00;FS=0.526;HaplotypeScore=0.0066;InbreedingCoeff=0.4529;MLEAC=23;MLEAF=0.097;MQ=59.59;MQ0=0;MQRankSum=0.523;QD=24.41;ReadPosRankSum=1.252	GT:AD:DP:GQ:PL	0/0:26,0:26:78:0,78,834	0/0:21,0:21:63:0,63,658	0/0:13,0:13:39:0,39,405	0/0:30,0:30:87:0,87,920	0/0:18,0:18:51:0,51,539	0/0:8,0:8:24:0,24,237	0/0:3,0:3:9:0,9,88	0/0:2,0:2:6:0,6,65	0/0:2,0:2:6:0,6,57	0/0:8,0:8:21:0,21,231	./.:.:.:.:.	0/0:9,0:9:24:0,24,269	0/0:13,0:13:39:0,39,398	./.:.:.:.:.	0/0:17,0:17:51:0,51,527	0/0:12,0:12:33:0,33,363	0/0:7,0:7:21:0,21,220	./.:.:.:.:.	0/0:2,0:2:6:0,6,59	0/0:1,0:1:3:0,3,30	0/0:1,0:1:3:0,3,31	0/0:4,0:4:12:0,12,122	0/0:9,0:9:27:0,27,275	0/0:13,0:13:39:0,39,402	./.:.:.:.:.	1/1:0,13:13:33:372,33,0	0/0:9,0:9:27:0,27,277	0/0:3,0:3:9:0,9,97	1/1:0,1:1:3:33,3,0	1/1:0,10:10:27:294,27,0	1/1:0,3:3:9:99,9,0	0/1:1,2:3:23:57,0,23	0/0:7,0:7:18:0,18,202	0/0:1,0:1:3:0,3,31	0/0:10,0:10:30:0,30,313	0/0:1,0:1:3:0,3,28	0/0:11,0:11:33:0,33,347	0/0:3,0:3:9:0,9,90	1/1:0,8:8:24:241,24,0	./.:.:.:.:.	0/0:2,0:2:6:0,6,60	0/0:12,0:12:36:0,36,365	0/0:6,0:6:18:0,18,187	0/0:14,0:14:30:0,30,370	0/0:11,0:11:33:0,33,347	0/0:6,0:6:18:0,18,186	0/0:6,0:6:18:0,18,191	./.:.:.:.:.	0/0:1,0:1:3:0,3,31	0/0:2,0:2:6:0,6,61	./.:.:.:.:.	0/0:3,0:3:9:0,9,91	0/0:2,0:2:6:0,6,61	0/0:2,0:2:6:0,6,67	0/0:5,0:5:15:0,15,148	./.:.:.:.:.	./.:.:.:.:.	0/0:4,0:4:12:0,12,129	0/0:2,0:2:6:0,6,65	0/0:4,0:4:12:0,12,122	0/0:1,0:1:3:0,3,34	0/0:3,0:3:9:0,9,95	0/0:6,0:6:18:0,18,186	0/0:5,0:5:15:0,15,156	0/0:4,0:4:12:0,12,122	0/0:5,0:5:15:0,15,156	0/0:4,0:4:12:0,12,123	1/1:0,2:2:6:59,6,0	1/1:0,4:4:12:126,12,0	0/0:2,0:2:6:0,6,59	0/0:2,0:2:6:0,6,60	0/0:3,0:3:9:0,9,89	0/0:2,0:2:6:0,6,61	0/0:5,0:5:15:0,15,150	0/0:3,0:3:9:0,9,92	0/0:1,0:1:3:0,3,31	0/0:2,0:2:6:0,6,62	0/0:1,0:1:3:0,3,33	0/0:2,0:2:6:0,6,61	0/0:2,0:2:6:0,6,60	0/0:2,0:2:6:0,6,64	./.:.:.:.:.	0/0:1,0:1:3:0,3,31	0/0:1,0:1:3:0,3,34	0/0:5,0:5:15:0,15,158	0/0:1,0:1:3:0,3,31	0/0:4,0:4:12:0,12,124	0/1:1,1:2:20:20,0,24	1/1:0,1:1:3:30,3,0	0/0:2,0:2:6:0,6,62	1/1:0,1:1:3:32,3,0	0/0:5,0:5:15:0,15,149	0/0:2,0:2:6:0,6,61	0/0:1,0:1:3:0,3,30	0/0:3,0:3:9:0,9,92	0/0:3,0:3:9:0,9,94	0/0:2,0:2:6:0,6,61	0/0:1,0:1:3:0,3,30	0/0:3,0:3:9:0,9,90	0/0:2,0:2:6:0,6,59	0/0:1,0:1:3:0,3,33	./.:.:.:.:.	./.:.:.:.:.	0/0:2,0:2:6:0,6,65	0/0:3,0:3:6:0,6,73	0/0:5,0:5:15:0,15,154	0/0:2,0:2:6:0,6,67	0/0:1,0:1:3:0,3,31	./.:.:.:.:.	./.:.:.:.:.	0/0:5,0:5:15:0,15,152	./.:.:.:.:.	0/0:8,0:8:24:0,24,242	1/1:0,2:2:6:63,6,0	1/1:0,3:3:9:94,9,0	1/1:0,9:9:27:279,27,0	0/0:2,0:2:6:0,6,63	./.:.:.:.:.	0/0:6,0:6:18:0,18,191	0/0:2,0:2:3:0,3,45	0/0:5,0:5:15:0,15,156	0/0:2,0:2:6:0,6,63	0/0:2,0:2:6:0,6,63	0/0:4,0:4:12:0,12,118	0/0:2,0:2:6:0,6,62	0/0:4,0:4:12:0,12,124	0/0:4,0:4:12:0,12,119	0/0:7,0:7:21:0,21,219	0/0:3,0:3:9:0,9,92	./.:.:.:.:.	0/0:2,0:2:3:0,3,45	0/0:2,0:2:3:0,3,45	0/0:7,0:7:12:0,12,165	./.:.:.:.:.	0/0:4,0:4:6:0,6,89	0/0:2,0:2:6:0,6,62	0/0:21,0:21:63:0,63,712
chr0	164721960	.	A	G	13471.1	.	AC=111;AF=0.417;AN=266;BaseQRankSum=3.907;DP=1095;Dels=0.00;FS=2.683;HaplotypeScore=0.0538;InbreedingCoeff=0.7819;MLEAC=104;MLEAF=0.391;MQ=59.47;MQ0=1;MQRankSum=-1.949;QD=28.54;ReadPosRankSum=-1.419	GT:AD:DP:GQ:PL	1/1:0,58:58:99:1852,171,0	0/0:14,0:14:42:0,42,434	0/0:15,0:15:45:0,45,459	1/1:0,38:38:99:1178,114,0	1/1:0,18:18:45:510,45,0	0/0:26,0:26:75:0,75,784	0/0:30,0:30:78:0,78,870	1/1:0,2:2:6:63,6,0	1/1:0,4:4:12:132,12,0	1/1:0,11:11:33:345,33,0	1/1:0,4:4:12:128,12,0	0/0:19,0:19:45:0,45,517	1/1:0,18:18:48:540,48,0	0/0:1,0:1:3:0,3,31	1/1:0,16:16:48:506,48,0	1/1:0,20:20:60:629,60,0	1/1:0,19:19:54:576,54,0	0/1:1,3:4:17:85,0,17	0/0:16,0:16:45:0,45,488	0/0:10,0:10:27:0,27,284	0/0:6,0:6:18:0,18,195	0/0:19,0:19:54:0,54,571	0/0:26,0:26:72:0,72,777	0/0:25,0:25:75:0,75,751	0/0:1,0:1:3:0,3,32	1/1:0,10:10:27:298,27,0	0/0:9,0:9:27:0,27,281	1/1:0,7:7:21:227,21,0	1/1:0,3:3:9:95,9,0	1/1:0,17:17:48:523,48,0	1/1:0,1:1:3:33,3,0	1/1:0,2:2:6:66,6,0	1/1:0,18:18:51:558,51,0	1/1:0,4:4:12:128,12,0	0/0:20,0:20:51:0,51,572	0/0:5,0:5:15:0,15,160	0/0:20,0:20:54:0,54,587	1/1:0,8:8:21:234,21,0	1/1:0,10:10:30:318,30,0	0/0:4,0:4:12:0,12,115	0/1:1,4:5:13:115,0,13	1/1:0,18:18:51:556,51,0	0/0:13,0:13:36:0,36,384	0/0:16,0:16:48:0,48,487	0/0:16,0:16:48:0,48,511	0/0:28,0:28:84:0,84,857	0/0:17,0:17:48:0,48,519	0/0:1,0:1:3:0,3,31	1/1:0,3:3:6:76,6,0	1/1:0,1:1:3:31,3,0	1/1:0,4:4:12:126,12,0	0/0:4,0:4:9:0,9,106	1/1:0,3:3:9:96,9,0	./.:.:.:.:.	0/0:7,0:7:18:0,18,198	1/1:0,4:4:12:130,12,0	0/0:1,0:1:3:0,3,29	0/0:9,0:9:27:0,27,279	1/1:0,3:3:9:98,9,0	0/0:5,0:5:15:0,15,152	1/1:0,9:9:24:268,24,0	1/1:0,2:2:3:45,3,0	1/1:0,8:8:24:248,24,0	1/1:0,8:8:24:250,24,0	1/1:0,9:9:27:280,27,0	1/1:0,7:7:21:224,21,0	1/1:0,8:8:24:256,24,0	1/1:0,5:5:15:151,15,0	1/1:0,5:5:15:161,15,0	0/1:3,1:4:21:21,0,77	0/0:1,0:1:3:0,3,27	0/0:1,0:1:3:0,3,31	0/0:1,0:1:3:0,3,33	0/0:3,0:3:9:0,9,92	0/0:4,0:4:12:0,12,127	0/0:3,0:3:9:0,9,88	0/0:6,0:6:15:0,15,173	0/0:1,0:1:3:0,3,32	0/0:3,0:3:9:0,9,96	0/0:5,0:5:15:0,15,153	0/0:6,0:6:18:0,18,186	0/0:4,0:4:12:0,12,122	0/0:5,0:5:15:0,15,155	0/0:7,0:7:21:0,21,212	0/0:2,0:2:6:0,6,59	0/0:2,0:2:6:0,6,66	0/0:2,0:2:6:0,6,65	0/0:3,0:3:9:0,9,97	1/1:0,3:3:9:97,9,0	1/1:0,6:6:18:190,18,0	1/1:0,3:4:9:98,9,0	1/1:0,9:9:27:284,27,0	1/1:0,6:6:18:193,18,0	1/1:0,1:1:3:26,3,0	./.:.:.:.:.	1/1:0,7:7:21:221,21,0	0/0:5,0:5:15:0,15,151	1/1:0,5:5:15:160,15,0	0/0:1,0:1:3:0,3,31	1/1:0,2:2:6:57,6,0	1/1:0,9:9:27:290,27,0	1/1:0,2:2:6:62,6,0	1/1:0,2:2:6:59,6,0	0/0:5,0:5:15:0,15,153	0/0:3,0:3:9:0,9,93	0/0:7,0:7:21:0,21,219	0/0:2,0:2:6:0,6,65	0/0:8,0:8:24:0,24,242	./.:.:.:.:.	0/0:9,0:9:27:0,27,276	0/0:4,0:4:12:0,12,127	./.:.:.:.:.	1/1:0,8:8:18:213,18,0	1/1:0,4:4:12:124,12,0	1/1:0,2:2:6:63,6,0	1/1:0,2:2:6:63,6,0	1/1:0,2:2:6:62,6,0	0/0:2,0:2:6:0,6,64	0/0:1,0:1:3:0,3,32	0/0:4,0:4:12:0,12,126	0/0:7,0:7:21:0,21,216	0/0:5,0:5:15:0,15,153	0/0:13,0:13:36:0,36,382	0/0:7,0:7:15:0,15,186	0/0:3,0:3:9:0,9,94	0/0:3,0:3:9:0,9,96	0/0:8,0:8:18:0,18,197	0/0:7,0:7:21:0,21,218	0/0:2,0:2:6:0,6,59	0/0:4,0:4:9:0,9,107	0/0:2,0:2:3:0,3,45	0/0:2,0:2:6:0,6,56	0/0:4,0:4:9:0,9,107	0/0:5,0:5:9:0,9,121	0/0:11,0:11:21:0,21,256	0/0:9,0:9:15:0,15,210	0/0:38,0:38:99:0,114,1242
chr0	164726428	.	G	T	1127.99	.	AC=15;AF=0.060;AN=248;BaseQRankSum=-1.623;DP=770;Dels=0.00;FS=0.572;HaplotypeScore=0.2956;InbreedingCoeff=0.4103;MLEAC=12;MLEAF=0.048;MQ=52.32;MQ0=1;MQRankSum=-1.024;QD=23.02;ReadPosRankSum=0.610	GT:AD:DP:GQ:PL	0/0:34,0:34:93:0,93,987	0/0:13,0:13:39:0,39,405	0/0:5,0:5:9:0,9,94	0/0:35,0:35:93:0,93,993	0/0:8,0:8:18:0,18,217	1/1:0,14:14:39:384,39,0	0/0:14,0:14:39:0,39,400	0/0:7,0:7:18:0,18,192	0/0:3,0:3:9:0,9,94	0/0:13,0:13:39:0,39,400	0/0:5,0:5:15:0,15,162	0/0:19,0:19:51:0,51,537	0/0:9,0:9:27:0,27,277	0/0:3,0:3:6:0,6,60	0/0:10,0:10:30:0,30,307	0/0:17,0:17:45:0,45,477	0/0:11,0:11:24:0,24,292	0/0:3,0:3:9:0,9,98	0/0:4,0:4:12:0,12,114	0/0:6,0:6:18:0,18,179	0/0:11,0:11:30:0,30,323	0/0:21,0:21:54:0,54,591	0/0:10,0:10:30:0,30,307	0/0:13,0:13:33:0,33,350	0/0:4,0:4:12:0,12,131	0/0:9,0:9:24:0,24,262	0/0:4,0:4:12:0,12,120	0/0:5,0:5:9:0,9,98	0/0:3,0:3:9:0,9,97	0/0:18,0:18:54:0,54,543	0/0:7,0:7:15:0,15,161	0/0:3,0:3:6:0,6,51	0/0:17,0:17:45:0,45,466	0/1:1,2:3:21:44,0,21	0/0:16,0:16:48:0,48,493	0/0:5,0:5:15:0,15,148	1/1:0,16:16:45:442,45,0	0/0:8,0:8:24:0,24,236	0/0:8,0:8:24:0,24,238	0/0:2,0:2:3:0,3,31	0/0:4,0:4:12:0,12,128	0/0:7,0:7:21:0,21,216	0/0:15,0:15:42:0,42,441	0/0:10,0:10:30:0,30,314	0/0:8,0:8:24:0,24,245	0/0:12,0:12:33:0,33,348	0/0:6,0:6:15:0,15,167	0/0:6,0:6:15:0,15,159	./.:.:.:.:.	0/0:3,0:3:9:0,9,88	0/0:3,0:3:9:0,9,87	0/0:2,0:2:6:0,6,63	0/0:5,0:5:15:0,15,152	0/0:3,0:3:9:0,9,90	0/0:2,0:2:6:0,6,59	0/0:12,0:12:33:0,33,339	0/0:1,0:1:3:0,3,32	0/0:2,0:2:6:0,6,62	0/0:1,0:1:3:0,3,30	0/0:7,0:7:18:0,18,200	0/0:2,0:2:6:0,6,63	0/0:1,0:1:3:0,3,32	0/0:10,0:10:30:0,30,304	0/0:3,0:3:9:0,9,91	0/0:4,0:4:12:0,12,123	0/0:1,0:1:3:0,3,30	0/0:1,0:1:3:0,3,31	0/0:3,0:3:9:0,9,90	0/0:4,0:4:12:0,12,126	0/0:2,0:2:6:0,6,64	1/1:0,2:2:6:61,6,0	0/0:1,0:1:3:0,3,31	0/0:3,0:3:9:0,9,95	0/0:1,0:1:3:0,3,32	0/0:7,0:7:18:0,18,192	0/0:1,0:1:3:0,3,30	0/0:3,0:3:6:0,6,74	./.:.:.:.:.	0/0:1,0:1:3:0,3,30	./.:.:.:.:.	0/0:2,0:2:6:0,6,62	1/1:0,2:2:6:64,6,0	1/1:0,3:3:9:95,9,0	0/0:2,0:2:6:0,6,67	./.:.:.:.:.	0/0:5,0:5:15:0,15,162	0/0:6,0:6:12:0,12,149	0/0:5,0:5:12:0,12,116	0/0:2,0:2:6:0,6,61	0/0:3,0:3:9:0,9,97	0/0:2,0:2:6:0,6,63	0/0:4,0:4:12:0,12,113	./.:.:.:.:.	./.:.:.:.:.	0/0:1,0:1:3:0,3,33	0/0:6,0:6:18:0,18,178	0/0:3,0:3:9:0,9,96	./.:.:.:.:.	0/0:2,0:2:6:0,6,61	0/0:2,0:2:6:0,6,58	0/0:8,0:8:21:0,21,217	0/0:1,0:1:3:0,3,30	0/0:4,0:4:12:0,12,113	0/0:2,0:2:6:0,6,60	0/0:7,0:7:15:0,15,181	0/0:5,0:5:15:0,15,158	1/1:1,4:5:12:124,12,0	1/1:0,4:4:12:124,12,0	0/0:3,0:3:6:0,6,63	0/0:11,0:11:33:0,33,333	0/0:7,0:7:21:0,21,209	0/0:3,0:3:6:0,6,65	0/0:5,0:5:12:0,12,138	0/0:4,0:4:12:0,12,118	0/0:5,0:5:15:0,15,152	0/0:5,0:5:15:0,15,150	0/0:2,0:2:6:0,6,62	0/0:2,0:2:6:0,6,61	0/0:1,0:1:3:0,3,30	0/0:2,0:2:6:0,6,62	0/0:2,0:2:6:0,6,60	0/0:6,0:6:18:0,18,184	0/0:7,0:7:18:0,18,204	./.:.:.:.:.	0/0:2,0:2:6:0,6,61	0/0:9,0:9:18:0,18,206	0/0:8,0:8:18:0,18,213	./.:.:.:.:.	0/0:4,0:4:12:0,12,123	./.:.:.:.:.	0/0:1,0:1:3:0,3,30	0/0:1,0:1:3:0,3,31	0/0:2,0:2:3:0,3,45	./.:.:.:.:.	./.:.:.:.:.	./.:.:.:.:.	0/0:17,0:17:51:0,51,516
chr0	164727551	.	T	C	2801.7	.	AC=31;AF=0.122;AN=254;BaseQRankSum=3.667;DP=845;Dels=0.00;FS=9.355;HaplotypeScore=0.0510;InbreedingCoeff=0.5410;MLEAC=28;MLEAF=0.110;MQ=59.02;MQ0=0;MQRankSum=-0.182;QD=24.36;ReadPosRankSum=0.319	GT:AD:DP:GQ:PL	0/0:77,0:77:99:0,232,2392	0/0:18,0:18:51:0,51,549	0/0:4,0:4:12:0,12,124	0/0:32,0:32:96:0,96,969	0/0:15,0:15:42:0,42,444	0/0:10,0:10:27:0,27,290	0/0:28,0:28:84:0,84,834	0/0:1,0:1:3:0,3,34	0/0:4,0:4:12:0,12,130	0/0:11,0:11:33:0,33,342	0/0:4,0:4:12:0,12,120	0/1:8,14:22:99:376,0,184	0/0:8,0:8:21:0,21,234	0/0:3,0:3:9:0,9,97	0/0:15,0:15:45:0,45,455	0/0:21,0:21:57:0,57,614	0/0:11,0:11:33:0,33,341	0/0:1,0:1:3:0,3,34	0/0:5,0:5:15:0,15,153	1/1:0,8:8:24:249,24,0	0/0:4,0:4:12:0,12,136	0/0:11,0:11:33:0,33,334	0/0:19,0:19:54:0,54,575	1/1:0,15:15:45:479,45,0	0/0:1,0:1:3:0,3,32	0/0:14,0:14:39:0,39,411	0/0:7,0:7:21:0,21,213	0/0:4,0:4:12:0,12,128	0/0:2,0:2:6:0,6,61	0/0:16,0:16:42:0,42,457	0/0:5,0:5:15:0,15,162	0/0:7,0:7:21:0,21,231	0/0:9,0:9:27:0,27,278	0/0:2,0:2:6:0,6,63	0/0:8,0:8:24:0,24,250	0/0:5,0:5:15:0,15,159	0/0:13,0:13:33:0,33,369	0/0:8,0:8:24:0,24,250	0/0:8,0:8:24:0,24,244	./.:.:.:.:.	0/0:6,0:6:18:0,18,196	0/0:13,0:13:39:0,39,402	0/0:7,0:7:21:0,21,217	1/1:0,16:16:45:504,45,0	1/1:0,15:15:42:453,42,0	0/0:11,0:11:33:0,33,343	0/0:5,0:5:15:0,15,152	0/0:3,0:3:9:0,9,100	0/0:4,0:4:12:0,12,126	0/0:3,0:3:9:0,9,93	0/0:2,0:2:6:0,6,61	0/0:2,0:2:6:0,6,59	0/0:7,0:7:18:0,18,201	0/0:1,0:1:3:0,3,32	0/0:9,0:9:27:0,27,278	0/0:1,0:1:3:0,3,31	1/1:0,5:5:12:140,12,0	1/1:0,4:4:12:123,12,0	0/0:2,0:2:6:0,6,63	0/0:5,0:5:15:0,15,159	0/0:2,0:2:6:0,6,59	0/0:5,0:5:15:0,15,155	0/0:1,0:1:3:0,3,31	0/0:2,0:2:6:0,6,63	0/0:4,0:4:12:0,12,123	0/0:5,0:5:15:0,15,156	0/0:6,0:6:18:0,18,187	0/0:1,0:1:3:0,3,31	0/0:2,0:2:6:0,6,67	0/0:6,0:6:18:0,18,182	0/0:5,0:5:15:0,15,151	0/0:1,0:1:3:0,3,31	0/0:3,0:3:9:0,9,93	0/1:1,1:2:25:25,0,25	1/1:0,1:1:3:35,3,0	0/0:3,0:3:9:0,9,96	1/1:0,3:3:9:98,9,0	0/0:2,0:2:6:0,6,62	1/1:0,2:2:3:32,3,0	0/0:7,0:7:18:0,18,202	0/0:1,0:1:3:0,3,31	0/0:2,0:2:3:0,3,45	0/0:3,0:3:9:0,9,86	./.:.:.:.:.	0/0:5,0:5:15:0,15,157	0/0:3,0:3:9:0,9,95	0/0:1,0:1:3:0,3,31	0/0:3,0:3:9:0,9,97	0/0:3,0:3:9:0,9,94	0/0:2,0:2:6:0,6,63	0/0:1,0:1:3:0,3,32	0/0:3,0:3:9:0,9,95	0/0:2,0:2:6:0,6,64	0/0:3,0:3:9:0,9,94	./.:.:.:.:.	0/0:2,0:2:6:0,6,63	0/0:4,0:4:12:0,12,126	0/0:3,0:3:9:0,9,95	./.:.:.:.:.	./.:.:.:.:.	0/0:9,0:9:27:0,27,285	0/0:1,0:1:3:0,3,32	./.:.:.:.:.	0/0:2,0:2:6:0,6,63	0/0:3,0:3:9:0,9,92	0/0:5,0:5:15:0,15,160	0/0:8,0:8:21:0,21,225	0/0:5,0:5:15:0,15,153	0/0:4,0:4:12:0,12,125	0/0:2,0:2:6:0,6,62	0/0:7,0:7:21:0,21,217	0/0:4,0:4:12:0,12,126	0/0:4,0:4:12:0,12,127	0/0:2,0:2:6:0,6,61	0/0:4,0:4:9:0,9,109	./.:.:.:.:.	0/0:2,0:2:6:0,6,61	0/0:3,0:3:9:0,9,93	1/1:0,3:3:9:93,9,0	0/0:2,0:2:6:0,6,58	1/1:0,4:4:12:116,12,0	0/1:1,1:2:25:25,0,25	0/0:6,0:6:18:0,18,185	0/0:3,0:3:9:0,9,95	0/0:2,0:2:6:0,6,60	0/0:6,0:6:15:0,15,173	1/1:0,7:7:21:225,21,0	1/1:0,3:3:9:99,9,0	1/1:0,3:3:6:75,6,0	./.:.:.:.:.	0/0:2,0:2:3:0,3,45	0/0:6,0:6:12:0,12,153	0/0:8,0:8:12:0,12,165	0/0:10,0:10:15:0,15,224	./.:.:.:.:.	./.:.:.:.:.	0/0:31,0:31:93:0,93,1035
chr0	164728393	.	T	C	2848.69	.	AC=33;AF=0.125;AN=264;BaseQRankSum=5.577;DP=1017;Dels=0.00;FS=0.374;HaplotypeScore=0.1144;InbreedingCoeff=0.4989;MLEAC=32;MLEAF=0.121;MQ=59.52;MQ0=6;MQRankSum=-0.255;QD=23.54;ReadPosRankSum=1.659	GT:AD:DP:GQ:PL	0/0:58,0:58:99:0,174,1851	0/0:22,0:23:66:0,66,673	0/0:16,0:16:48:0,48,464	0/0:49,0:49:99:0,147,1520	1/1:0,16:16:48:528,48,0	0/0:16,0:16:48:0,48,505	0/0:16,0:17:48:0,48,469	0/0:2,0:2:6:0,6,55	0/0:4,0:4:12:0,12,125	0/0:18,0:18:51:0,51,523	0/0:4,0:4:12:0,12,118	0/0:9,0:9:27:0,27,276	0/0:15,0:15:45:0,45,477	0/0:6,0:6:18:0,18,190	0/0:21,0:21:57:0,57,618	0/0:14,0:14:39:0,39,389	1/1:0,15:15:39:442,39,0	0/0:5,0:5:15:0,15,159	0/0:17,0:17:48:0,48,502	0/0:8,0:8:24:0,24,225	0/0:2,0:2:6:0,6,64	0/0:11,0:11:33:0,33,337	0/0:12,0:12:36:0,36,369	0/0:27,0:27:81:0,81,832	./.:.:.:.:.	0/0:16,0:16:42:0,42,444	0/0:12,0:12:36:0,36,366	1/1:0,4:4:12:129,12,0	0/1:3,3:6:79:84,0,79	0/0:21,0:21:60:0,60,622	1/1:0,6:7:18:199,18,0	0/1:1,6:7:11:179,0,11	0/0:11,0:11:33:0,33,324	0/1:1,1:2:26:28,0,26	0/0:21,0:21:63:0,63,666	0/0:4,0:4:12:0,12,122	0/0:16,0:16:48:0,48,497	0/0:17,0:17:48:0,48,478	1/1:0,11:11:33:333,33,0	0/0:1,0:1:3:0,3,24	0/1:1,2:3:22:56,0,22	0/0:24,0:24:69:0,69,720	0/0:17,0:17:45:0,45,491	0/0:13,0:13:39:0,39,387	0/0:24,0:24:72:0,72,743	0/0:17,0:17:48:0,48,488	0/0:7,0:7:21:0,21,214	0/0:4,0:4:12:0,12,130	0/0:2,0:2:6:0,6,65	0/0:6,0:6:18:0,18,174	0/0:1,0:1:3:0,3,31	0/0:5,0:5:15:0,15,143	0/0:5,0:5:15:0,15,152	0/0:3,0:3:9:0,9,91	0/0:7,0:7:21:0,21,214	0/0:1,0:1:3:0,3,32	0/0:4,0:4:12:0,12,124	0/0:9,0:9:21:0,21,246	0/0:2,0:2:3:0,3,32	0/0:1,0:1:3:0,3,32	0/0:2,0:2:6:0,6,65	0/0:2,0:2:6:0,6,61	1/1:0,3:3:9:91,9,0	0/0:5,0:5:15:0,15,151	0/0:3,0:3:9:0,9,88	0/0:5,0:5:15:0,15,163	0/0:9,0:9:27:0,27,271	1/1:0,5:5:15:155,15,0	1/1:0,3:3:9:93,9,0	./.:.:.:.:.	0/0:1,0:1:3:0,3,32	0/0:2,0:2:6:0,6,64	0/0:1,0:1:3:0,3,27	0/0:6,0:6:18:0,18,181	0/0:6,0:6:18:0,18,183	0/0:1,0:1:3:0,3,33	0/0:3,0:3:6:0,6,76	0/0:7,0:7:18:0,18,197	0/0:1,0:1:3:0,3,31	0/0:2,0:2:6:0,6,66	0/0:1,0:1:3:0,3,28	0/0:1,0:1:3:0,3,31	0/0:3,0:3:9:0,9,95	0/0:5,0:5:15:0,15,149	0/0:3,0:3:9:0,9,92	0/0:5,0:5:15:0,15,152	0/0:3,0:3:9:0,9,86	0/1:3,1:4:20:20,0,82	0/0:4,0:4:12:0,12,124	0/1:1,3:4:22:87,0,22	0/0:3,0:3:9:0,9,98	0/0:2,0:2:6:0,6,57	1/1:0,2:2:6:65,6,0	0/0:2,0:2:6:0,6,57	0/0:2,0:2:6:0,6,63	0/0:3,0:3:9:0,9,96	0/1:5,1:6:14:14,0,142	0/0:5,0:5:15:0,15,147	0/0:2,0:2:6:0,6,58	./.:.:.:.:.	1/1:0,10:10:30:322,30,0	./.:.:.:.:.	0/0:1,0:1:3:0,3,27	0/0:1,0:1:3:0,3,33	0/0:6,0:6:18:0,18,192	0/0:4,0:4:12:0,12,120	0/0:5,0:5:15:0,15,162	0/0:9,0:9:27:0,27,272	0/0:4,0:4:12:0,12,128	0/0:6,0:6:18:0,18,183	0/0:10,0:10:24:0,24,276	0/0:4,0:4:12:0,12,128	0/0:7,0:7:21:0,21,205	1/1:0,5:5:15:149,15,0	1/1:0,4:4:12:122,12,0	1/1:0,4:4:12:129,12,0	0/0:3,0:3:9:0,9,96	0/0:6,0:6:18:0,18,175	0/0:3,0:3:9:0,9,99	0/0:4,0:4:12:0,12,119	0/0:6,0:6:18:0,18,198	0/0:7,0:7:21:0,21,213	0/0:3,0:3:6:0,6,72	0/0:3,0:3:9:0,9,94	0/0:7,0:7:18:0,18,200	0/0:8,0:8:15:0,15,164	0/0:4,0:4:12:0,12,126	0/0:2,0:2:6:0,6,59	0/0:4,0:4:12:0,12,120	0/0:3,0:3:6:0,6,71	0/0:4,0:4:9:0,9,107	0/0:3,0:3:6:0,6,72	0/0:7,0:7:15:0,15,184	0/0:6,0:6:12:0,12,120	0/0:2,0:2:3:0,3,45	./.:.:.:.:.	0/0:28,0:28:84:0,84,936
chr0	164730320	.	T	C	254.26	.	AC=15;AF=0.056;AN=268;BaseQRankSum=1.267;DP=1127;Dels=0.00;FS=3.211;HaplotypeScore=0.1116;InbreedingCoeff=0.1300;MLEAC=12;MLEAF=0.045;MQ=58.53;MQ0=1;MQRankSum=-5.620;QD=3.91;ReadPosRankSum=-0.675	GT:AD:DP:GQ:PL	0/0:68,7:75:5:0,5,1924	0/0:33,1:34:74:0,74,979	0/0:12,0:12:33:0,33,352	0/0:44,1:45:99:0,105,1310	0/0:12,0:12:36:0,36,360	0/0:18,0:18:48:0,48,526	0/0:16,0:16:48:0,48,478	0/0:3,0:3:9:0,9,91	0/0:1,0:1:3:0,3,32	0/0:23,1:24:66:0,66,688	0/0:3,0:3:9:0,9,96	0/0:15,0:15:45:0,45,459	0/0:18,0:18:48:0,48,522	0/0:1,0:1:3:0,3,31	0/0:22,0:22:66:0,66,677	0/0:16,1:17:42:0,42,455	0/0:23,0:23:66:0,66,683	0/0:3,0:3:9:0,9,94	0/0:6,0:6:15:0,15,164	0/0:4,0:4:12:0,12,119	0/0:2,0:2:6:0,6,67	0/0:12,0:12:33:0,33,333	0/0:10,0:10:30:0,30,307	0/0:24,2:26:72:0,72,725	0/0:2,0:2:6:0,6,65	0/0:27,0:27:81:0,81,826	0/0:16,0:16:45:0,45,466	0/1:5,1:6:12:12,0,141	0/0:3,0:3:9:0,9,97	0/0:21,0:21:60:0,60,625	0/0:4,0:4:12:0,12,123	./.:.:.:.:.	0/0:17,0:17:51:0,51,508	0/0:4,0:4:12:0,12,127	0/0:15,0:15:42:0,42,448	0/0:5,0:5:15:0,15,154	0/0:19,0:19:48:0,48,531	0/0:10,0:10:30:0,30,296	0/0:18,0:18:54:0,54,547	0/0:3,0:3:9:0,9,93	0/0:4,0:4:12:0,12,123	0/0:19,0:19:54:0,54,568	0/0:24,0:24:66:0,66,712	0/0:12,0:12:33:0,33,356	0/0:21,1:22:31:0,31,583	0/0:14,0:14:33:0,33,380	0/0:13,0:13:36:0,36,391	0/0:1,0:1:3:0,3,32	0/0:3,0:3:9:0,9,89	0/0:7,0:7:21:0,21,226	0/0:4,0:4:12:0,12,121	0/0:3,0:3:9:0,9,92	0/0:8,0:8:21:0,21,232	0/0:5,0:5:15:0,15,155	0/0:15,0:15:42:0,42,455	0/0:1,0:1:3:0,3,33	0/0:6,0:6:18:0,18,191	0/0:11,0:11:27:0,27,306	0/0:3,0:3:9:0,9,92	0/0:2,0:2:6:0,6,63	0/0:3,0:3:9:0,9,97	0/0:1,0:1:3:0,3,33	0/0:7,0:7:21:0,21,221	0/0:4,0:4:12:0,12,120	0/0:6,0:6:18:0,18,183	0/0:8,0:8:24:0,24,249	0/0:4,0:4:12:0,12,125	0/0:9,0:9:27:0,27,267	0/0:7,0:7:21:0,21,214	0/1:4,1:5:14:14,0,105	0/0:2,0:2:6:0,6,62	0/0:4,0:4:9:0,9,107	0/0:4,0:4:12:0,12,124	0/0:7,0:7:21:0,21,213	0/0:6,0:6:18:0,18,187	0/0:1,0:1:3:0,3,32	0/0:4,0:4:6:0,6,89	0/0:2,0:2:3:0,3,45	0/0:5,0:5:15:0,15,155	0/0:4,0:4:12:0,12,124	./.:.:.:.:.	0/0:3,0:3:9:0,9,89	0/1:4,1:5:15:15,0,113	0/0:3,0:3:9:0,9,93	0/0:6,0:6:18:0,18,184	0/0:1,0:1:3:0,3,31	0/0:4,0:4:12:0,12,122	0/0:3,0:3:9:0,9,92	0/0:4,0:4:12:0,12,125	0/1:2,1:3:21:21,0,54	./.:.:.:.:.	0/0:8,0:8:24:0,24,241	0/0:2,0:2:6:0,6,61	0/0:1,0:1:3:0,3,31	0/0:5,0:5:15:0,15,157	0/0:3,0:3:9:0,9,91	0/0:5,0:5:15:0,15,150	0/0:5,0:5:15:0,15,157	0/0:1,0:1:3:0,3,32	0/0:3,0:3:9:0,9,95	0/1:1,1:2:24:24,0,27	0/0:3,0:3:9:0,9,93	0/0:6,0:6:18:0,18,186	0/0:1,0:1:3:0,3,32	0/0:5,0:5:15:0,15,154	0/0:6,0:6:18:0,18,187	0/0:6,0:6:18:0,18,188	0/0:5,0:5:15:0,15,160	1/1:0,3:3:9:73,9,0	0/0:3,0:3:6:0,6,59	0/1:7,2:9:24:24,0,180	1/1:0,3:3:9:73,9,0	0/0:6,0:6:15:0,15,167	0/0:9,0:9:27:0,27,286	0/0:11,0:11:33:0,33,339	0/0:1,0:1:3:0,3,30	0/0:5,0:5:15:0,15,157	0/0:5,0:5:15:0,15,154	0/0:6,0:6:18:0,18,181	0/0:5,0:5:15:0,15,158	0/0:4,0:4:12:0,12,122	0/0:4,0:4:12:0,12,120	0/0:10,0:10:30:0,30,301	0/1:4,1:5:16:16,0,103	0/0:6,0:6:18:0,18,181	0/0:4,0:4:12:0,12,120	0/0:6,0:6:18:0,18,181	0/0:4,0:4:12:0,12,120	0/0:4,0:4:12:0,12,122	0/0:6,0:6:9:0,9,134	0/0:1,1:2:3:0,3,27	1/1:0,3:3:6:73,6,0	0/1:10,2:12:37:37,0,229	0/0:8,0:8:15:0,15,184	0/1:5,4:9:71:71,0,119	0/0:2,0:2:3:0,3,45	0/0:27,4:31:2:0,2,819
chr0	164732981	.	T	C	2592.21	.	AC=48;AF=0.192;AN=250;BaseQRankSum=-0.873;DP=786;Dels=0.00;FS=4.161;HaplotypeScore=0.0420;InbreedingCoeff=0.5921;MLEAC=44;MLEAF=0.176;MQ=59.29;MQ0=9;MQRankSum=1.149;QD=22.94;ReadPosRankSum=0.889	GT:AD:DP:GQ:PL	0/0:30,0:30:75:0,75,847	0/0:18,0:18:51:0,51,553	0/0:13,0:13:39:0,39,410	0/0:31,0:31:90:0,90,918	0/0:23,0:23:69:0,69,715	0/0:6,0:6:18:0,18,186	0/0:8,0:8:24:0,24,243	0/0:2,0:2:6:0,6,65	./.:.:.:.:.	0/0:23,0:23:69:0,69,704	0/0:2,0:2:6:0,6,63	0/0:15,0:15:45:0,45,468	0/0:9,0:9:24:0,24,252	0/0:2,0:2:6:0,6,61	0/0:18,0:18:51:0,51,546	0/0:13,0:13:39:0,39,402	0/0:34,0:34:93:0,93,992	0/0:2,0:2:6:0,6,63	0/0:4,0:4:12:0,12,122	0/0:2,0:2:6:0,6,61	./.:.:.:.:.	0/0:8,0:8:21:0,21,234	0/0:16,0:16:42:0,42,447	0/0:15,0:15:42:0,42,428	./.:.:.:.:.	0/0:10,0:10:27:0,27,277	1/1:0,12:12:36:367,36,0	1/1:0,4:4:12:129,12,0	0/0:1,0:1:3:0,3,32	0/0:10,0:10:27:0,27,294	0/0:2,0:2:6:0,6,65	0/0:3,0:3:9:0,9,103	1/1:0,7:7:15:187,15,0	0/1:1,1:2:26:26,0,26	0/0:14,0:14:39:0,39,395	0/0:3,0:3:9:0,9,97	0/0:16,0:16:45:0,45,482	1/1:0,11:11:27:309,27,0	1/1:0,2:2:6:60,6,0	0/0:2,0:2:6:0,6,62	1/1:0,2:2:6:63,6,0	1/1:0,7:7:21:219,21,0	0/0:9,0:9:24:0,24,253	0/0:22,0:22:57:0,57,628	0/0:12,1:13:36:0,36,372	0/0:22,0:22:60:0,60,653	0/0:12,0:12:36:0,36,378	0/0:5,0:5:15:0,15,149	1/1:0,2:2:6:61,6,0	1/1:0,5:5:15:156,15,0	./.:.:.:.:.	0/0:5,0:5:15:0,15,159	0/0:10,0:10:30:0,30,312	0/0:2,0:2:6:0,6,61	0/0:5,0:5:15:0,15,153	0/0:1,0:1:3:0,3,32	0/0:2,0:2:6:0,6,61	0/0:3,0:3:6:0,6,76	1/1:0,2:2:3:45,3,0	0/0:6,0:6:18:0,18,184	0/0:3,0:3:9:0,9,90	0/0:7,0:7:21:0,21,204	0/0:5,0:5:15:0,15,153	0/0:5,0:5:15:0,15,152	0/0:8,0:8:24:0,24,246	0/0:5,0:5:15:0,15,153	0/0:2,0:2:6:0,6,61	1/1:0,6:6:18:178,18,0	1/1:0,4:4:12:128,12,0	0/0:3,0:3:9:0,9,93	./.:.:.:.:.	./.:.:.:.:.	0/0:5,0:5:15:0,15,158	0/0:1,0:1:3:0,3,33	0/0:7,0:7:21:0,21,214	0/0:1,0:1:3:0,3,32	./.:.:.:.:.	0/0:4,0:4:9:0,9,104	0/0:2,0:2:6:0,6,63	0/0:6,0:6:15:0,15,171	0/0:2,0:2:6:0,6,64	0/0:2,0:2:3:0,3,45	0/0:4,0:4:12:0,12,128	0/0:3,0:3:9:0,9,93	0/0:2,0:2:6:0,6,63	1/1:0,2:2:6:63,6,0	0/0:4,0:4:12:0,12,124	0/0:2,0:2:6:0,6,57	0/0:2,0:2:6:0,6,65	0/1:1,4:5:17:109,0,17	0/0:1,0:1:3:0,3,32	0/0:6,0:6:18:0,18,184	0/0:3,0:3:9:0,9,95	./.:.:.:.:.	1/1:0,1:1:3:30,3,0	0/1:2,1:3:22:22,0,40	1/1:0,5:5:15:148,15,0	1/1:1,3:4:9:97,9,0	./.:.:.:.:.	1/1:0,1:1:3:32,3,0	0/0:5,0:5:15:0,15,156	0/0:2,0:2:6:0,6,63	0/0:2,0:2:6:0,6,60	0/0:6,0:6:18:0,18,189	./.:.:.:.:.	0/0:3,0:3:9:0,9,97	0/0:5,0:5:15:0,15,164	0/0:5,0:5:15:0,15,149	0/0:2,0:2:6:0,6,61	1/1:0,5:5:15:153,15,0	1/1:0,4:4:12:120,12,0	0/0:2,0:2:6:0,6,63	0/1:5,3:8:38:38,0,135	1/1:0,4:4:12:127,12,0	./.:.:.:.:.	1/1:0,4:4:12:128,12,0	1/1:0,1:1:3:31,3,0	0/0:2,0:2:6:0,6,59	0/0:5,0:5:15:0,15,156	0/0:2,0:2:6:0,6,63	0/0:3,0:3:9:0,9,95	0/0:3,0:3:9:0,9,96	0/0:4,0:4:12:0,12,120	0/0:2,0:2:6:0,6,62	0/0:1,0:1:3:0,3,32	0/0:2,0:2:6:0,6,61	0/0:1,0:1:3:0,3,31	0/0:4,0:4:12:0,12,128	0/0:2,0:2:6:0,6,62	0/0:2,0:2:3:0,3,45	0/0:2,0:2:3:0,3,45	0/0:2,0:2:3:0,3,45	./.:.:.:.:.	0/0:8,0:8:12:0,12,179	0/0:4,0:4:6:0,6,89	0/0:4,0:4:3:0,3,45	0/0:20,0:20:60:0,60,683
chr0	164733198	.	G	A	1061.85	.	AC=18;AF=0.070;AN=256;BaseQRankSum=4.410;DP=1054;Dels=0.00;FS=1.307;HaplotypeScore=0.0474;InbreedingCoeff=0.4100;MLEAC=15;MLEAF=0.059;MQ=59.85;MQ0=1;MQRankSum=-0.084;QD=20.03;ReadPosRankSum=-0.485	GT:AD:DP:GQ:PL	0/0:60,0:60:99:0,180,1806	0/0:20,0:20:54:0,54,580	0/0:20,0:20:60:0,60,595	0/0:41,0:41:99:0,123,1202	0/0:18,0:18:51:0,51,516	0/0:27,0:27:81:0,81,789	0/0:13,0:13:36:0,36,371	./.:.:.:.:.	0/0:2,0:2:6:0,6,63	0/0:25,0:25:66:0,66,674	0/0:3,0:3:9:0,9,83	0/0:15,0:15:45:0,45,445	0/0:12,0:12:36:0,36,364	./.:.:.:.:.	0/0:25,0:25:75:0,75,751	0/0:15,0:15:42:0,42,426	0/0:22,0:22:66:0,66,645	0/0:4,0:4:12:0,12,124	0/0:7,0:7:21:0,21,214	0/0:6,0:6:18:0,18,167	./.:.:.:.:.	1/1:0,7:7:21:209,21,0	0/0:27,0:27:69:0,69,743	0/0:18,0:18:45:0,45,503	0/0:3,0:3:9:0,9,97	0/0:19,0:19:48:0,48,514	0/0:19,0:19:54:0,54,547	0/0:2,0:2:6:0,6,69	0/0:1,0:1:3:0,3,34	0/0:20,0:20:54:0,54,570	0/0:6,0:6:18:0,18,176	0/0:4,0:4:12:0,12,126	0/0:14,0:14:42:0,42,424	0/0:1,0:1:3:0,3,32	0/0:21,0:21:63:0,63,629	0/0:2,0:2:6:0,6,61	0/0:16,0:16:48:0,48,467	0/0:11,0:11:30:0,30,300	0/0:13,0:13:39:0,39,378	0/0:3,0:3:9:0,9,91	0/0:5,0:5:15:0,15,159	0/0:14,0:14:36:0,36,383	0/0:21,0:21:57:0,57,598	0/0:21,0:21:63:0,63,634	1/1:0,13:13:36:376,36,0	0/0:21,0:21:57:0,57,593	0/0:12,0:12:36:0,36,357	0/0:2,0:2:6:0,6,66	0/0:4,0:4:9:0,9,108	0/0:6,0:6:15:0,15,166	0/0:1,0:1:3:0,3,34	./.:.:.:.:.	0/0:4,0:4:12:0,12,118	0/0:2,0:2:6:0,6,59	0/0:6,0:6:18:0,18,168	0/0:3,0:3:9:0,9,89	0/0:3,0:3:9:0,9,86	0/0:3,0:3:9:0,9,86	./.:.:.:.:.	0/0:3,0:3:9:0,9,93	0/0:2,0:2:6:0,6,57	0/0:6,0:6:15:0,15,167	0/0:5,0:5:15:0,15,154	0/0:5,0:5:15:0,15,143	0/0:9,0:9:27:0,27,264	0/0:5,0:5:15:0,15,152	0/0:4,0:4:12:0,12,115	0/0:5,0:5:12:0,12,131	0/0:5,0:5:15:0,15,148	0/0:3,0:3:9:0,9,90	./.:.:.:.:.	1/1:0,1:1:3:32,3,0	0/0:4,0:4:12:0,12,118	0/0:2,0:2:6:0,6,63	0/0:5,0:5:15:0,15,150	0/0:3,0:3:9:0,9,86	0/0:4,0:4:12:0,12,118	0/1:3,5:8:55:119,0,55	0/0:2,0:2:6:0,6,60	0/0:4,0:4:12:0,12,118	0/0:4,0:4:12:0,12,117	0/0:1,0:1:3:0,3,32	0/0:5,0:5:15:0,15,154	1/1:0,1:1:3:31,3,0	0/0:3,0:3:9:0,9,87	0/0:2,0:2:6:0,6,60	0/0:6,0:6:15:0,15,163	0/0:2,0:2:6:0,6,61	0/0:7,0:7:21:0,21,209	0/0:6,0:6:18:0,18,189	./.:.:.:.:.	0/0:10,0:10:30:0,30,304	0/0:3,0:3:9:0,9,86	0/0:5,0:5:15:0,15,153	0/0:3,0:3:9:0,9,93	0/0:4,0:4:12:0,12,128	0/0:7,0:7:21:0,21,213	0/0:4,0:4:12:0,12,118	0/0:2,0:2:6:0,6,57	0/0:7,0:7:21:0,21,204	0/0:7,0:7:21:0,21,219	0/0:4,0:4:12:0,12,114	0/0:3,0:3:9:0,9,92	0/0:5,0:5:15:0,15,155	0/0:1,0:1:3:0,3,30	0/0:4,0:4:12:0,12,111	0/1:2,4:6:52:111,0,52	0/0:10,0:10:30:0,30,291	./.:.:.:.:.	0/0:4,0:4:12:0,12,115	0/0:8,0:8:24:0,24,235	./.:.:.:.:.	0/0:15,0:15:39:0,39,416	0/0:8,0:8:24:0,24,223	0/0:8,0:8:24:0,24,242	0/0:4,0:4:12:0,12,117	0/0:4,0:4:12:0,12,126	0/0:3,0:3:9:0,9,91	0/0:4,0:4:12:0,12,118	0/0:4,0:4:12:0,12,122	0/0:3,0:3:9:0,9,94	0/1:2,1:3:24:24,0,52	0/0:4,0:4:12:0,12,118	1/1:0,3:3:9:92,9,0	0/0:6,0:6:18:0,18,175	1/1:0,5:5:15:154,15,0	1/1:0,3:3:9:95,9,0	0/1:1,2:3:21:54,0,21	0/0:4,0:4:9:0,9,105	0/0:2,0:2:3:0,3,44	0/0:2,0:2:3:0,3,45	0/0:8,0:8:12:0,12,177	0/0:6,0:6:9:0,9,134	0/0:8,0:8:15:0,15,193	0/0:2,0:2:3:0,3,45	0/0:5,0:5:6:0,6,76	0/0:34,0:34:99:0,102,1092
chr0	164734300	.	G	A	935.01	.	AC=14;AF=0.053;AN=264;BaseQRankSum=1.756;DP=893;Dels=0.00;FS=15.003;HaplotypeScore=0.0641;InbreedingCoeff=0.3600;MLEAC=12;MLEAF=0.045;MQ=59.83;MQ0=0;MQRankSum=0.846;QD=21.74;ReadPosRankSum=-0.024	GT:AD:DP:GQ:PL	0/0:62,0:62:99:0,186,1963	0/0:19,0:19:51:0,51,555	0/0:22,0:22:57:0,57,634	0/0:19,0:19:57:0,57,579	0/0:17,0:17:45:0,45,489	0/0:15,0:15:36:0,36,413	0/0:14,0:14:42:0,42,436	0/0:4,0:4:12:0,12,125	0/0:3,0:3:9:0,9,89	0/0:20,0:20:51:0,51,567	./.:.:.:.:.	0/0:16,0:16:45:0,45,480	0/0:8,0:8:24:0,24,242	0/0:2,0:2:6:0,6,65	0/0:14,0:14:30:0,30,363	0/0:12,0:12:36:0,36,360	0/0:20,0:20:57:0,57,588	0/0:4,0:4:12:0,12,127	0/0:12,0:12:33:0,33,356	0/0:3,0:3:9:0,9,87	0/0:4,0:4:12:0,12,124	0/0:16,0:16:48:0,48,483	0/0:16,0:16:45:0,45,477	0/0:15,0:15:45:0,45,467	./.:.:.:.:.	0/0:10,0:10:27:0,27,289	0/0:14,0:14:36:0,36,381	0/0:8,0:8:24:0,24,254	0/0:5,0:5:15:0,15,156	0/0:16,0:16:39:0,39,445	0/0:1,0:1:3:0,3,31	0/0:6,0:6:18:0,18,190	0/0:11,0:11:30:0,30,321	0/0:2,0:2:6:0,6,65	0/0:15,0:15:45:0,45,453	0/0:6,0:6:18:0,18,187	0/0:20,0:20:60:0,60,613	0/0:8,0:8:21:0,21,224	0/0:7,0:7:21:0,21,207	0/0:4,0:4:12:0,12,126	0/0:2,0:2:6:0,6,63	0/0:13,0:13:39:0,39,401	0/0:11,0:11:33:0,33,335	1/1:0,12:12:33:356,33,0	0/0:16,0:16:48:0,48,491	0/0:17,0:17:45:0,45,468	0/0:3,0:3:9:0,9,88	0/0:7,0:7:21:0,21,214	0/0:1,0:1:3:0,3,32	0/0:4,0:4:12:0,12,126	0/0:1,0:1:3:0,3,29	0/0:5,0:5:12:0,12,133	0/0:6,0:6:18:0,18,178	0/0:2,0:2:3:0,3,45	1/1:0,5:5:15:157,15,0	0/0:2,0:2:6:0,6,61	1/1:0,4:4:12:130,12,0	1/1:0,5:5:15:160,15,0	0/0:1,0:1:3:0,3,33	0/0:5,0:5:15:0,15,159	0/0:4,0:4:12:0,12,120	0/0:1,0:1:3:0,3,31	0/0:8,0:8:24:0,24,239	0/0:4,0:4:12:0,12,119	0/0:4,0:4:12:0,12,126	0/0:5,0:5:15:0,15,148	0/0:6,0:6:18:0,18,188	0/0:11,0:11:33:0,33,327	0/0:3,0:3:9:0,9,88	0/0:2,0:2:6:0,6,59	./.:.:.:.:.	0/0:4,0:4:12:0,12,118	0/0:3,0:3:9:0,9,88	0/0:7,0:7:21:0,21,210	0/0:1,0:1:3:0,3,32	1/1:0,1:1:3:32,3,0	0/0:4,0:4:9:0,9,105	0/0:5,0:5:12:0,12,135	0/0:2,0:2:6:0,6,63	0/0:5,0:5:12:0,12,135	0/0:3,0:3:9:0,9,95	0/0:2,0:2:6:0,6,62	0/0:6,0:6:18:0,18,187	0/0:2,0:2:6:0,6,67	0/0:2,0:2:6:0,6,65	0/0:5,0:5:15:0,15,160	0/0:5,0:5:15:0,15,148	0/0:4,0:4:12:0,12,118	0/0:2,0:2:6:0,6,65	0/0:4,0:4:12:0,12,117	0/0:1,0:1:3:0,3,31	0/0:1,0:1:3:0,3,30	0/0:2,0:2:6:0,6,63	0/0:2,0:2:6:0,6,63	0/0:3,0:3:9:0,9,91	0/0:2,0:2:6:0,6,60	0/0:1,0:1:3:0,3,32	0/0:3,0:3:9:0,9,92	0/0:4,0:4:12:0,12,118	0/0:2,0:2:6:0,6,63	0/0:3,0:3:9:0,9,92	0/0:1,0:1:3:0,3,30	0/0:4,0:4:12:0,12,122	0/0:3,0:3:9:0,9,97	0/0:3,0:3:6:0,6,61	0/0:5,0:5:15:0,15,155	0/0:4,0:4:12:0,12,122	0/0:5,0:5:15:0,15,145	0/0:7,0:7:21:0,21,214	0/0:1,0:1:3:0,3,33	0/0:3,0:3:9:0,9,94	0/0:7,0:7:21:0,21,222	0/0:3,0:3:9:0,9,92	0/0:4,0:4:9:0,9,103	0/0:4,0:4:12:0,12,125	0/0:1,0:1:3:0,3,33	./.:.:.:.:.	0/0:7,0:7:21:0,21,212	1/1:0,5:5:15:158,15,0	0/0:4,0:4:12:0,12,125	0/1:4,1:5:19:19,0,97	0/1:1,5:6:12:130,0,12	0/0:1,0:1:3:0,3,34	0/0:3,0:3:9:0,9,91	0/0:3,0:3:9:0,9,93	./.:.:.:.:.	0/0:3,0:3:9:0,9,89	0/0:7,0:7:21:0,21,214	0/0:7,0:7:21:0,21,211	0/0:2,0:2:3:0,3,45	0/0:2,0:2:3:0,3,45	0/0:4,0:4:6:0,6,89	0/0:8,0:8:12:0,12,179	0/0:5,0:5:6:0,6,89	0/0:4,0:4:6:0,6,89	0/0:2,0:2:3:0,3,32	0/0:29,0:29:87:0,87,916
chr0	164735261	.	A	T	1962.84	.	AC=27;AF=0.111;AN=244;BaseQRankSum=3.880;DP=640;Dels=0.00;FS=4.116;HaplotypeScore=0.0557;InbreedingCoeff=0.4630;MLEAC=25;MLEAF=0.102;MQ=59.78;MQ0=1;MQRankSum=1.377;QD=25.16;ReadPosRankSum=-1.697	GT:AD:DP:GQ:PL	0/0:38,0:38:99:0,114,1199	0/0:12,0:12:33:0,33,346	0/0:10,0:10:30:0,30,309	0/0:22,0:22:60:0,60,632	1/1:0,9:9:27:286,27,0	0/0:11,0:11:30:0,30,316	0/0:5,0:5:12:0,12,138	1/1:0,1:1:3:32,3,0	0/0:2,0:2:6:0,6,62	0/0:6,0:6:15:0,15,168	0/0:2,0:2:6:0,6,66	0/0:10,0:10:27:0,27,287	1/1:0,12:12:36:386,36,0	./.:.:.:.:.	0/0:14,0:14:39:0,39,416	1/1:0,10:10:30:315,30,0	0/0:8,0:8:24:0,24,249	0/0:2,0:2:6:0,6,63	0/0:1,0:1:3:0,3,30	0/0:3,0:3:9:0,9,91	0/0:1,0:1:3:0,3,32	0/0:6,0:6:9:0,9,134	0/0:13,0:13:39:0,39,386	0/0:14,0:14:42:0,42,421	0/0:1,0:1:3:0,3,30	0/0:8,0:8:24:0,24,245	0/0:11,0:11:30:0,30,325	0/0:4,0:4:12:0,12,122	1/1:0,2:2:6:61,6,0	1/1:0,14:14:33:385,33,0	0/1:1,3:4:18:83,0,18	1/1:0,4:4:12:130,12,0	0/0:7,0:7:18:0,18,196	0/1:2,1:3:20:20,0,54	0/0:11,0:11:33:0,33,336	0/0:2,0:2:6:0,6,62	0/0:15,0:15:45:0,45,456	0/0:6,0:6:18:0,18,183	0/0:5,0:5:15:0,15,148	0/0:4,0:4:12:0,12,122	0/0:2,0:2:6:0,6,66	0/0:11,0:11:27:0,27,305	0/0:7,0:7:18:0,18,201	0/0:13,0:13:39:0,39,398	0/0:9,0:9:27:0,27,280	0/0:13,0:13:39:0,39,388	0/0:6,0:6:18:0,18,184	0/0:2,0:2:6:0,6,61	0/0:1,0:1:3:0,3,31	0/0:3,0:3:9:0,9,95	0/0:6,0:6:18:0,18,180	0/0:1,0:1:3:0,3,30	0/0:5,0:5:15:0,15,147	0/0:2,0:2:6:0,6,57	0/0:2,0:2:6:0,6,59	./.:.:.:.:.	0/0:4,0:4:12:0,12,123	0/0:4,0:4:12:0,12,121	./.:.:.:.:.	0/0:3,0:3:9:0,9,92	./.:.:.:.:.	1/1:0,2:2:6:65,6,0	0/0:5,0:5:15:0,15,151	./.:.:.:.:.	0/0:4,0:4:12:0,12,118	0/0:5,0:5:15:0,15,146	0/0:3,0:3:9:0,9,91	0/0:3,0:3:9:0,9,93	0/0:2,0:2:6:0,6,63	./.:.:.:.:.	0/0:1,0:1:3:0,3,31	0/0:1,0:1:3:0,3,31	0/0:2,0:2:6:0,6,62	0/0:8,0:8:24:0,24,244	0/0:4,0:4:9:0,9,106	0/0:2,0:2:6:0,6,61	0/0:1,0:1:3:0,3,32	0/0:2,0:2:6:0,6,59	0/0:2,0:2:6:0,6,61	0/0:5,0:5:15:0,15,152	0/0:1,0:1:3:0,3,32	0/0:2,0:2:6:0,6,59	0/0:1,0:1:3:0,3,32	0/0:4,0:4:6:0,6,76	0/0:3,0:3:9:0,9,95	./.:.:.:.:.	1/1:0,4:4:12:129,12,0	0/1:1,1:2:25:25,0,26	1/1:0,9:9:27:285,27,0	0/0:5,0:5:15:0,15,153	1/1:0,1:1:3:32,3,0	0/0:3,0:3:6:0,6,78	./.:.:.:.:.	0/0:2,0:2:6:0,6,57	0/0:4,0:4:12:0,12,122	./.:.:.:.:.	0/0:2,0:2:6:0,6,65	0/0:3,0:3:9:0,9,95	0/0:1,0:1:3:0,3,32	./.:.:.:.:.	0/0:6,0:6:18:0,18,184	./.:.:.:.:.	1/1:0,1:1:3:32,3,0	0/0:1,0:1:3:0,3,31	./.:.:.:.:.	0/0:4,0:4:12:0,12,123	0/0:2,0:2:6:0,6,62	0/0:7,0:7:21:0,21,207	0/0:2,0:2:6:0,6,57	0/0:2,0:2:6:0,6,60	0/0:3,0:3:9:0,9,90	0/0:2,0:2:6:0,6,59	0/0:3,0:3:9:0,9,90	0/0:2,0:2:6:0,6,61	0/0:4,0:4:12:0,12,119	0/0:3,0:3:9:0,9,93	0/0:1,0:1:3:0,3,32	0/0:4,0:4:12:0,12,116	0/0:3,0:3:9:0,9,92	0/0:3,0:3:9:0,9,91	0/0:5,0:5:12:0,12,138	0/0:6,0:6:18:0,18,184	0/0:6,0:6:18:0,18,185	0/0:4,0:4:12:0,12,122	0/0:3,0:3:9:0,9,95	./.:.:.:.:.	0/0:3,0:3:9:0,9,93	0/0:2,0:2:6:0,6,63	0/0:3,0:3:9:0,9,92	./.:.:.:.:.	0/0:2,0:2:3:0,3,45	0/0:5,0:5:9:0,9,120	0/0:4,0:5:6:0,6,89	./.:.:.:.:.	0/0:10,0:10:18:0,18,241	0/0:8,0:8:12:0,12,179	0/0:19,0:19:57:0,57,641
chr0	164736077	.	C	G	1319.61	.	AC=25;AF=0.100;AN=250;BaseQRankSum=-0.224;DP=600;Dels=0.00;FS=9.638;HaplotypeScore=0.0521;InbreedingCoeff=0.4697;MLEAC=21;MLEAF=0.084;MQ=59.55;MQ0=0;MQRankSum=-0.837;QD=22.37;ReadPosRankSum=-1.641	GT:AD:DP:GQ:PL	0/0:28,0:28:84:0,84,900	0/0:12,0:12:36:0,36,371	0/0:10,0:10:30:0,30,319	0/0:26,0:26:78:0,78,836	0/0:13,0:13:39:0,39,417	0/0:11,0:11:33:0,33,347	0/1:7,2:9:40:40,0,174	0/0:5,0:5:15:0,15,148	0/0:3,0:3:6:0,6,67	0/0:6,0:6:18:0,18,183	0/0:1,0:1:3:0,3,33	0/0:8,0:8:21:0,21,240	0/0:14,0:14:42:0,42,429	./.:.:.:.:.	1/1:0,12:12:36:379,36,0	0/0:11,0:11:33:0,33,345	0/0:5,0:5:15:0,15,157	./.:.:.:.:.	0/0:5,0:5:15:0,15,155	1/1:0,2:2:6:59,6,0	0/0:1,0:1:3:0,3,35	0/0:5,0:5:12:0,12,146	1/1:0,7:7:21:221,21,0	0/0:16,0:16:48:0,48,495	0/0:2,0:2:6:0,6,65	0/0:6,0:6:18:0,18,188	0/0:10,0:10:30:0,30,314	0/0:3,0:3:9:0,9,95	0/0:1,0:1:3:0,3,23	0/0:12,0:12:36:0,36,386	0/0:3,0:3:9:0,9,97	0/0:3,0:3:9:0,9,96	0/0:9,0:9:24:0,24,275	0/0:4,0:4:12:0,12,122	0/0:6,0:6:18:0,18,196	0/0:2,0:2:3:0,3,32	0/0:8,0:8:24:0,24,259	0/0:7,0:7:21:0,21,213	0/0:6,0:6:18:0,18,195	0/0:2,0:2:6:0,6,53	0/0:3,0:3:9:0,9,97	0/0:12,0:12:36:0,36,379	0/0:10,0:10:30:0,30,317	0/0:7,0:7:21:0,21,212	0/0:8,0:8:24:0,24,253	0/0:5,0:5:15:0,15,158	0/0:2,0:2:6:0,6,64	0/0:1,0:1:3:0,3,33	./.:.:.:.:.	0/0:3,0:3:9:0,9,96	0/0:1,0:1:3:0,3,31	0/0:6,0:6:18:0,18,189	0/0:2,0:2:6:0,6,63	1/1:0,1:1:3:35,3,0	0/0:2,0:2:6:0,6,63	0/0:4,0:4:12:0,12,126	0/0:2,0:2:6:0,6,63	0/0:5,0:5:15:0,15,153	0/0:2,0:2:6:0,6,63	0/0:4,0:4:12:0,12,126	0/0:3,0:3:9:0,9,97	0/0:1,0:1:3:0,3,30	0/0:5,0:5:15:0,15,161	./.:.:.:.:.	0/0:7,0:7:21:0,21,218	1/1:0,1:1:3:31,3,0	0/0:1,0:1:3:0,3,32	0/0:4,0:4:12:0,12,125	0/0:2,0:2:6:0,6,64	./.:.:.:.:.	0/0:4,0:4:12:0,12,130	0/0:1,0:1:3:0,3,31	1/1:0,2:2:6:61,6,0	0/0:1,0:1:3:0,3,33	0/0:2,0:2:6:0,6,67	0/0:2,0:2:6:0,6,61	0/0:2,0:2:6:0,6,64	1/1:0,2:2:6:63,6,0	0/0:1,0:1:3:0,3,32	0/0:2,0:2:6:0,6,66	0/0:1,0:1:3:0,3,31	0/0:2,0:2:6:0,6,63	0/0:5,0:5:15:0,15,163	0/0:5,0:5:15:0,15,157	0/0:4,0:4:12:0,12,115	./.:.:.:.:.	0/0:5,0:5:15:0,15,162	0/0:3,0:3:9:0,9,97	0/0:5,0:5:15:0,15,161	./.:.:.:.:.	0/0:2,0:2:6:0,6,67	0/0:1,0:1:3:0,3,31	0/0:2,0:2:6:0,6,63	0/0:5,0:5:15:0,15,158	0/0:3,0:3:9:0,9,92	0/0:4,0:4:12:0,12,126	0/0:1,0:1:3:0,3,34	0/0:4,0:4:12:0,12,135	0/0:1,0:1:3:0,3,32	./.:.:.:.:.	1/1:0,4:4:12:130,12,0	0/0:2,0:2:6:0,6,61	0/0:2,0:2:6:0,6,61	./.:.:.:.:.	./.:.:.:.:.	1/1:0,7:7:21:217,21,0	0/0:4,0:4:12:0,12,130	0/0:5,0:5:15:0,15,156	0/0:2,0:2:6:0,6,59	0/0:3,0:3:9:0,9,89	0/0:5,0:5:15:0,15,153	0/0:2,0:2:6:0,6,61	0/0:3,0:3:9:0,9,93	0/0:8,0:8:24:0,24,249	0/0:4,0:4:12:0,12,128	0/0:1,0:1:3:0,3,32	0/0:4,0:4:12:0,12,124	0/0:1,0:1:3:0,3,34	0/0:3,0:3:9:0,9,95	1/1:0,2:2:6:65,6,0	0/0:8,0:8:24:0,24,249	0/0:4,0:4:12:0,12,126	1/1:0,4:4:12:118,12,0	0/0:3,0:3:9:0,9,94	1/1:0,6:6:18:184,18,0	0/0:3,0:3:9:0,9,95	0/0:4,0:4:12:0,12,124	0/0:6,0:6:18:0,18,192	0/0:1,0:1:3:0,3,32	0/0:1,0:1:3:0,3,32	0/0:2,0:2:3:0,3,45	./.:.:.:.:.	0/0:4,0:4:6:0,6,89	0/0:2,0:2:3:0,3,31	./.:.:.:.:.	0/0:2,0:2:3:0,3,45	0/0:18,0:18:54:0,54,595
chr0	164736280	.	T	G	958.89	.	AC=13;AF=0.052;AN=250;BaseQRankSum=4.178;DP=733;Dels=0.00;FS=0.000;HaplotypeScore=0.1873;InbreedingCoeff=0.3534;MLEAC=11;MLEAF=0.044;MQ=58.92;MQ0=1;MQRankSum=-0.807;QD=23.39;ReadPosRankSum=0.163	GT:AD:DP:GQ:PL	0/0:31,0:31:93:0,93,958	0/0:11,0:11:30:0,30,322	0/0:10,0:10:30:0,30,304	0/0:35,0:35:99:0,99,1010	0/0:9,0:9:27:0,27,266	0/0:6,0:6:15:0,15,165	0/0:12,0:12:33:0,33,345	0/0:5,0:5:15:0,15,158	0/0:3,0:3:9:0,9,95	0/0:6,0:6:18:0,18,181	0/0:1,0:1:3:0,3,32	0/0:14,0:14:42:0,42,429	0/0:15,0:15:45:0,45,460	./.:.:.:.:.	0/0:10,0:10:27:0,27,281	0/0:10,0:10:30:0,30,297	0/0:11,0:11:27:0,27,290	0/0:1,0:1:3:0,3,32	0/0:3,0:3:9:0,9,91	0/0:5,0:5:12:0,12,131	0/0:2,0:2:6:0,6,66	0/0:11,0:11:30:0,30,315	0/0:16,0:16:48:0,48,477	0/0:14,0:14:42:0,42,429	0/0:2,0:2:6:0,6,64	0/0:7,0:7:21:0,21,209	0/0:9,0:9:27:0,27,266	0/0:4,0:4:12:0,12,126	0/0:2,0:2:6:0,6,61	0/0:9,0:9:24:0,24,258	0/0:9,0:9:27:0,27,277	0/0:5,0:5:15:0,15,160	0/0:7,0:7:18:0,18,192	0/0:1,0:1:3:0,3,34	0/0:10,0:10:24:0,24,276	0/0:3,0:3:9:0,9,95	0/0:6,0:6:18:0,18,185	0/0:7,0:7:21:0,21,213	0/0:6,0:6:15:0,15,165	0/0:3,0:3:9:0,9,90	0/0:4,0:4:12:0,12,124	0/0:10,1:11:27:0,27,291	0/0:16,0:16:48:0,48,491	1/1:0,16:16:39:438,39,0	0/0:20,0:20:54:0,54,555	0/0:20,0:20:57:0,57,593	0/0:10,0:10:18:0,18,240	0/0:2,0:2:6:0,6,63	0/0:1,0:1:3:0,3,31	0/0:6,0:6:18:0,18,182	0/0:1,0:1:3:0,3,29	./.:.:.:.:.	0/0:1,0:1:3:0,3,31	0/0:1,0:1:3:0,3,32	1/1:0,2:2:6:64,6,0	0/0:4,0:4:12:0,12,123	1/1:0,6:6:18:185,18,0	1/1:0,5:5:15:159,15,0	./.:.:.:.:.	0/0:3,0:3:9:0,9,92	0/0:5,0:5:12:0,12,135	0/0:1,0:1:3:0,3,28	0/0:6,0:6:18:0,18,185	0/0:5,0:5:15:0,15,147	0/0:8,0:8:24:0,24,244	0/0:4,0:4:12:0,12,122	0/0:3,0:3:9:0,9,90	0/0:5,0:5:15:0,15,151	0/0:3,0:3:9:0,9,89	0/0:2,0:2:6:0,6,59	./.:.:.:.:.	./.:.:.:.:.	0/0:1,0:1:3:0,3,31	0/0:6,0:6:18:0,18,187	0/0:3,0:3:9:0,9,92	1/1:0,6:6:18:192,18,0	./.:.:.:.:.	0/0:2,0:2:6:0,6,63	0/0:2,0:2:6:0,6,61	./.:.:.:.:.	0/0:1,0:1:3:0,3,31	0/0:4,0:4:12:0,12,120	0/0:1,1:2:3:0,3,33	0/0:4,0:4:9:0,9,89	0/0:2,0:2:6:0,6,62	0/0:4,0:4:12:0,12,126	0/0:6,0:6:18:0,18,184	0/0:9,0:9:27:0,27,279	0/0:6,0:6:18:0,18,184	0/0:6,0:6:18:0,18,189	0/0:3,0:3:9:0,9,92	0/0:1,0:1:3:0,3,30	0/0:4,0:4:12:0,12,124	0/0:2,0:2:6:0,6,60	0/0:1,0:1:3:0,3,32	0/0:3,0:3:9:0,9,97	0/0:4,0:4:12:0,12,127	0/0:1,0:1:3:0,3,31	./.:.:.:.:.	./.:.:.:.:.	0/0:5,0:5:15:0,15,148	0/0:2,0:2:6:0,6,61	0/0:2,0:2:6:0,6,61	0/0:2,0:2:6:0,6,61	./.:.:.:.:.	0/0:7,0:7:21:0,21,222	0/0:5,0:5:15:0,15,156	0/0:1,0:1:3:0,3,30	0/0:3,0:3:9:0,9,94	0/0:4,0:4:12:0,12,118	0/0:4,0:4:12:0,12,119	0/0:3,0:3:9:0,9,94	0/0:5,0:5:15:0,15,138	0/0:2,0:2:6:0,6,59	0/0:2,0:2:6:0,6,62	0/0:5,0:5:15:0,15,153	0/0:1,0:1:3:0,3,32	0/0:1,0:1:3:0,3,31	1/1:0,1:1:3:31,3,0	0/0:1,0:1:3:0,3,32	0/0:7,0:7:21:0,21,209	0/1:2,3:5:45:82,0,45	0/0:1,0:1:3:0,3,31	0/0:2,0:2:6:0,6,60	0/0:2,0:2:6:0,6,57	0/0:9,0:9:27:0,27,270	0/0:6,0:6:15:0,15,173	0/0:7,0:7:21:0,21,210	0/0:1,0:1:3:0,3,29	0/0:3,0:3:6:0,6,76	0/0:2,0:2:3:0,3,45	./.:.:.:.:.	0/0:6,0:6:12:0,12,152	0/0:5,0:5:15:0,15,154	0/0:6,0:6:9:0,9,134	./.:.:.:.:.	0/0:29,0:29:87:0,87,968
chr0	164740156	.	G	C	3816.08	.	AC=41;AF=0.155;AN=264;BaseQRankSum=-1.375;DP=1078;Dels=0.00;FS=3.349;HaplotypeScore=0.0918;InbreedingCoeff=0.6534;MLEAC=35;MLEAF=0.133;MQ=59.70;MQ0=1;MQRankSum=1.287;QD=27.45;ReadPosRankSum=-0.031	GT:AD:DP:GQ:PL	0/0:69,0:69:99:0,205,2240	0/0:20,0:20:57:0,57,635	0/0:24,0:24:69:0,69,754	0/0:50,0:50:99:0,150,1603	1/1:0,23:23:69:738,69,0	0/0:17,0:17:51:0,51,547	0/0:15,0:15:45:0,45,472	1/1:0,3:3:9:86,9,0	0/0:4,0:4:12:0,12,134	0/0:18,0:18:54:0,54,564	0/0:1,0:1:3:0,3,34	0/0:24,0:24:66:0,66,734	1/1:0,14:14:36:412,36,0	0/0:3,0:3:9:0,9,94	0/0:22,0:22:60:0,60,661	1/1:0,27:27:81:865,81,0	0/0:22,0:22:60:0,60,665	0/0:2,0:2:6:0,6,64	0/0:8,0:8:24:0,24,252	0/0:8,0:8:15:0,15,196	0/0:6,0:6:18:0,18,199	0/0:10,0:10:30:0,30,330	0/0:19,0:19:48:0,48,544	0/0:26,0:26:78:0,78,806	0/0:2,0:2:6:0,6,57	0/0:14,0:14:42:0,42,455	0/0:18,0:19:54:0,54,572	0/0:4,0:4:12:0,12,126	0/1:1,1:2:27:29,0,27	1/1:0,13:13:33:366,33,0	1/1:0,1:1:3:32,3,0	0/1:1,3:4:20:92,0,20	0/0:16,0:16:42:0,42,473	0/0:3,0:3:9:0,9,95	0/0:26,0:26:75:0,75,826	0/1:1,2:3:23:60,0,23	0/0:16,0:16:48:0,48,521	0/0:15,0:15:45:0,45,473	0/0:12,0:12:36:0,36,382	0/0:3,0:3:9:0,9,97	0/0:4,0:4:12:0,12,124	0/0:18,0:18:54:0,54,587	0/0:16,0:16:48:0,48,512	0/0:20,0:20:60:0,60,644	0/0:22,0:22:66:0,66,708	0/0:24,0:24:72:0,72,768	0/0:7,0:7:21:0,21,226	0/0:6,0:6:18:0,18,202	0/0:1,0:1:3:0,3,32	0/0:6,0:6:18:0,18,200	0/0:1,0:1:3:0,3,32	0/0:5,0:5:15:0,15,161	0/0:11,0:11:33:0,33,352	0/0:3,0:3:9:0,9,97	0/0:8,0:8:24:0,24,257	1/1:0,2:2:6:60,6,0	0/0:3,0:3:9:0,9,95	0/0:4,0:4:12:0,12,128	0/0:4,0:4:12:0,12,127	0/0:2,0:2:6:0,6,62	1/1:0,3:3:9:94,9,0	1/1:0,2:2:6:61,6,0	0/0:11,0:11:27:0,27,315	1/1:0,3:3:9:97,9,0	1/1:0,5:5:15:159,15,0	0/0:3,0:3:9:0,9,99	0/0:7,0:7:18:0,18,207	0/0:4,0:4:12:0,12,127	0/0:8,0:8:24:0,24,255	0/0:1,0:1:3:0,3,32	./.:.:.:.:.	0/0:4,0:4:12:0,12,124	0/0:4,0:4:12:0,12,128	0/0:9,0:9:27:0,27,288	0/0:5,0:5:15:0,15,162	./.:.:.:.:.	0/0:5,0:5:15:0,15,165	0/0:4,0:4:12:0,12,134	0/0:4,0:4:12:0,12,128	0/0:9,0:9:21:0,21,255	0/0:1,0:1:3:0,3,32	0/0:3,0:3:9:0,9,97	0/0:5,0:5:15:0,15,156	0/0:5,0:5:15:0,15,160	0/0:1,0:1:3:0,3,31	0/0:3,0:3:9:0,9,103	1/1:0,4:4:12:129,12,0	0/0:6,0:6:15:0,15,152	1/1:0,10:10:30:317,30,0	0/0:6,0:6:18:0,18,193	1/1:0,7:7:21:221,21,0	1/1:0,3:3:9:95,9,0	1/1:0,2:2:6:61,6,0	0/0:2,0:2:6:0,6,62	0/0:4,0:4:12:0,12,132	1/1:0,1:1:3:32,3,0	0/0:3,0:3:9:0,9,94	0/0:1,0:1:3:0,3,32	0/0:4,0:4:12:0,12,128	./.:.:.:.:.	0/0:7,0:7:21:0,21,221	1/1:0,5:5:15:162,15,0	1/1:0,2:2:6:67,6,0	0/0:3,0:3:9:0,9,100	0/0:6,0:6:18:0,18,193	0/0:4,0:4:12:0,12,128	0/0:4,0:4:12:0,12,125	0/0:3,0:3:9:0,9,97	0/0:2,0:2:6:0,6,68	0/0:3,0:3:9:0,9,96	0/0:4,0:4:12:0,12,129	0/0:2,0:2:6:0,6,68	0/0:7,0:7:21:0,21,221	0/0:9,0:9:27:0,27,299	0/0:4,0:4:12:0,12,126	0/0:5,0:5:15:0,15,155	0/0:3,0:3:9:0,9,92	0/0:5,0:5:15:0,15,155	0/0:6,0:6:18:0,18,189	0/0:4,0:4:12:0,12,128	0/0:3,0:3:9:0,9,95	0/0:4,0:4:12:0,12,130	0/0:5,0:5:12:0,12,141	0/0:4,0:4:12:0,12,118	0/0:3,0:3:9:0,9,97	0/0:4,0:4:12:0,12,117	0/0:6,0:6:15:0,15,173	0/0:2,0:2:6:0,6,67	0/0:4,0:4:12:0,12,131	0/0:2,0:2:3:0,3,45	./.:.:.:.:.	0/0:1,0:1:3:0,3,32	0/0:2,0:2:3:0,3,45	0/0:5,0:5:12:0,12,141	0/0:4,0:4:6:0,6,89	./.:.:.:.:.	0/0:24,0:24:72:0,72,808
chr0	164741158	.	A	G	1315.42	.	AC=24;AF=0.094;AN=254;BaseQRankSum=2.717;DP=737;Dels=0.00;FS=0.530;HaplotypeScore=0.0562;InbreedingCoeff=0.3725;MLEAC=21;MLEAF=0.083;MQ=59.84;MQ0=2;MQRankSum=-0.844;QD=23.49;ReadPosRankSum=1.199	GT:AD:DP:GQ:PL	0/0:43,0:43:99:0,129,1357	0/0:21,0:21:63:0,63,657	0/0:12,0:12:36:0,36,367	0/0:33,0:33:99:0,99,1009	0/0:9,0:9:24:0,24,267	0/0:13,0:13:39:0,39,398	0/0:6,0:6:18:0,18,180	0/0:1,0:1:3:0,3,32	./.:.:.:.:.	0/0:11,0:11:33:0,33,342	./.:.:.:.:.	0/0:9,0:9:27:0,27,279	0/0:7,0:7:21:0,21,220	0/0:1,0:1:3:0,3,32	0/0:14,0:14:39:0,39,417	0/0:7,0:7:21:0,21,215	0/0:13,0:13:39:0,39,398	0/0:2,0:2:6:0,6,64	0/0:2,0:2:6:0,6,63	0/0:3,0:3:9:0,9,93	1/1:0,1:1:3:32,3,0	1/1:0,8:8:24:257,24,0	0/0:19,0:19:54:0,54,575	0/0:17,0:17:51:0,51,539	0/1:1,1:2:26:28,0,26	0/0:14,0:14:42:0,42,439	0/0:9,0:9:27:0,27,290	0/0:4,0:4:12:0,12,126	0/0:4,0:4:12:0,12,122	0/0:11,0:11:33:0,33,339	0/0:4,0:4:12:0,12,130	0/0:3,0:3:9:0,9,98	0/0:8,0:8:24:0,24,261	0/0:2,0:2:6:0,6,63	0/0:15,0:15:42:0,42,441	0/0:3,0:3:9:0,9,97	0/0:22,0:22:63:0,63,672	0/0:9,0:9:27:0,27,271	0/0:7,0:7:21:0,21,215	0/0:5,0:5:15:0,15,155	0/0:3,0:3:9:0,9,97	0/0:10,0:10:30:0,30,316	0/0:17,0:17:51:0,51,532	0/0:17,0:17:45:0,45,502	1/1:0,18:18:54:581,54,0	0/0:18,0:18:51:0,51,530	0/0:3,0:3:9:0,9,96	0/0:1,0:1:3:0,3,34	0/0:1,0:1:3:0,3,30	0/0:3,0:3:9:0,9,95	0/0:1,0:1:3:0,3,32	0/0:1,0:1:3:0,3,32	0/0:2,0:2:6:0,6,62	0/0:2,0:2:6:0,6,65	0/0:2,0:2:6:0,6,61	0/0:1,0:1:3:0,3,31	./.:.:.:.:.	0/0:7,0:7:21:0,21,214	./.:.:.:.:.	0/0:3,0:3:9:0,9,94	0/0:2,0:2:6:0,6,61	0/0:1,0:1:3:0,3,30	0/0:8,0:8:24:0,24,245	0/0:3,0:3:9:0,9,92	0/0:4,0:4:12:0,12,126	0/0:4,0:4:12:0,12,123	0/0:2,0:2:6:0,6,62	0/0:2,0:2:6:0,6,67	0/0:3,0:3:9:0,9,97	0/0:1,0:1:3:0,3,28	1/1:0,2:2:6:63,6,0	1/1:0,1:1:3:32,3,0	0/0:2,0:2:6:0,6,61	0/0:2,0:2:6:0,6,60	0/0:4,0:4:12:0,12,124	./.:.:.:.:.	0/0:1,0:1:3:0,3,31	0/1:2,1:3:22:22,0,52	0/0:1,0:1:3:0,3,32	0/0:2,0:2:6:0,6,63	0/0:1,0:1:3:0,3,31	0/0:1,0:1:3:0,3,32	0/0:5,0:5:15:0,15,158	1/1:0,4:4:9:110,9,0	0/0:2,0:2:6:0,6,62	0/0:1,0:1:3:0,3,32	0/0:4,0:4:12:0,12,126	0/0:6,0:6:18:0,18,182	0/0:1,0:1:3:0,3,32	0/0:3,0:3:9:0,9,97	0/0:2,0:2:6:0,6,61	0/0:7,0:7:21:0,21,213	0/0:2,0:2:6:0,6,62	./.:.:.:.:.	0/0:3,0:3:9:0,9,96	0/0:1,0:1:3:0,3,28	0/0:3,0:3:9:0,9,97	0/0:3,0:3:9:0,9,96	0/0:2,0:2:6:0,6,63	0/0:1,0:1:3:0,3,32	0/0:7,0:7:21:0,21,226	./.:.:.:.:.	0/0:1,0:1:3:0,3,31	0/0:1,0:1:3:0,3,32	0/0:3,0:3:9:0,9,92	0/0:7,0:7:18:0,18,204	0/1:1,1:2:26:27,0,26	0/0:5,0:5:15:0,15,151	0/0:5,0:5:15:0,15,155	0/0:2,0:2:6:0,6,61	0/0:4,0:4:12:0,12,124	0/0:5,0:5:15:0,15,160	0/0:10,0:10:30:0,30,311	./.:.:.:.:.	0/0:4,0:4:9:0,9,107	./.:.:.:.:.	0/0:4,0:4:12:0,12,121	0/0:1,0:1:3:0,3,31	0/0:3,0:3:9:0,9,92	0/0:2,0:2:6:0,6,63	0/0:2,0:2:6:0,6,62	0/1:1,1:2:26:26,0,26	0/0:6,0:6:18:0,18,186	1/1:0,2:2:6:61,6,0	0/0:1,0:1:3:0,3,30	1/1:0,4:4:12:126,12,0	1/1:0,5:5:15:159,15,0	1/1:0,2:2:6:63,6,0	0/0:4,0:4:12:0,12,129	0/0:4,0:4:6:0,6,89	./.:.:.:.:.	0/0:5,0:5:12:0,12,126	0/0:5,0:5:12:0,12,138	0/0:6,0:6:12:0,12,152	0/0:4,0:4:9:0,9,108	0/0:3,0:3:3:0,3,45	0/0:32,0:32:96:0,96,1070
chr0	164742368	.	G	A	434.25	.	AC=13;AF=0.052;AN=250;DP=676;Dels=0.00;FS=0.000;HaplotypeScore=0.0631;InbreedingCoeff=0.2793;MLEAC=9;MLEAF=0.036;MQ=56.84;MQ0=19;QD=18.09	GT:AD:DP:GQ:PL	0/0:62,0:62:99:0,186,1977	0/0:12,0:12:36:0,36,387	0/0:15,2:17:45:0,45,479	0/0:19,4:23:57:0,57,609	0/0:6,0:6:18:0,18,189	0/0:7,0:7:21:0,21,220	0/0:5,4:9:15:0,15,159	0/0:3,0:3:9:0,9,97	0/0:1,0:1:3:0,3,35	0/0:15,1:16:45:0,45,492	0/0:4,0:4:12:0,12,126	0/0:7,0:7:21:0,21,228	0/0:11,0:11:33:0,33,350	0/0:2,0:2:6:0,6,65	0/0:5,0:5:12:0,12,141	0/0:16,0:16:48:0,48,499	0/0:9,0:9:27:0,27,283	0/0:4,0:4:12:0,12,132	0/0:2,0:2:6:0,6,64	0/0:5,1:6:15:0,15,152	0/0:5,0:5:15:0,15,161	0/0:14,4:18:33:0,33,395	0/0:9,0:9:27:0,27,283	0/0:7,2:9:21:0,21,220	0/0:1,0:1:3:0,3,33	0/0:7,3:10:21:0,21,225	0/0:7,1:8:21:0,21,217	0/0:3,0:3:9:0,9,100	0/0:5,0:5:15:0,15,163	0/0:15,0:15:45:0,45,478	0/0:4,0:4:12:0,12,134	0/0:5,0:5:15:0,15,163	0/0:9,3:12:27:0,27,292	0/0:2,0:2:6:0,6,66	0/0:5,1:6:15:0,15,158	0/0:5,0:5:15:0,15,158	0/0:10,0:10:30:0,30,320	0/0:5,2:7:15:0,15,158	0/0:6,0:6:18:0,18,184	0/0:4,0:4:12:0,12,127	0/0:1,0:1:3:0,3,32	0/0:8,0:8:24:0,24,263	0/0:10,2:12:30:0,30,308	1/1:0,11:11:27:284,27,0	0/0:5,2:7:15:0,15,162	0/0:16,3:19:48:0,48,510	0/0:5,0:5:15:0,15,159	0/0:4,0:4:12:0,12,131	0/0:2,0:2:6:0,6,65	0/0:3,2:5:9:0,9,95	0/0:3,0:3:9:0,9,94	./.:.:.:.:.	0/0:3,0:3:9:0,9,97	0/0:2,0:2:6:0,6,63	1/1:0,3:3:9:95,9,0	0/0:1,0:1:3:0,3,34	1/1:0,1:1:3:29,3,0	1/1:0,2:2:6:59,6,0	0/0:1,0:1:3:0,3,31	0/0:3,0:3:9:0,9,94	./.:.:.:.:.	0/0:3,0:3:6:0,6,63	0/0:2,0:2:6:0,6,63	./.:.:.:.:.	0/0:3,0:3:9:0,9,97	0/0:2,0:2:6:0,6,61	0/0:1,0:1:3:0,3,34	0/0:5,0:5:15:0,15,156	0/0:3,2:5:9:0,9,85	0/0:3,0:3:9:0,9,96	./.:.:.:.:.	./.:.:.:.:.	./.:.:.:.:.	0/0:2,0:2:6:0,6,61	0/0:1,0:1:3:0,3,32	1/1:0,2:2:6:57,6,0	0/0:5,0:5:15:0,15,157	./.:.:.:.:.	0/0:3,0:3:9:0,9,97	0/0:4,0:4:12:0,12,126	0/0:1,0:1:3:0,3,33	0/0:1,0:1:3:0,3,32	0/0:3,0:3:9:0,9,101	0/0:4,0:4:12:0,12,126	0/0:3,0:3:9:0,9,95	0/0:5,0:5:15:0,15,163	0/0:3,0:3:9:0,9,92	0/0:2,0:2:6:0,6,61	0/0:3,0:3:9:0,9,93	0/0:2,0:2:6:0,6,63	0/0:1,2:3:3:0,3,34	0/0:1,0:1:3:0,3,33	0/0:1,0:1:3:0,3,31	0/0:4,0:4:12:0,12,126	0/0:2,0:2:6:0,6,61	0/0:3,0:3:9:0,9,100	0/0:5,0:5:15:0,15,149	0/0:1,0:1:3:0,3,31	0/0:1,0:1:3:0,3,32	0/0:1,0:1:3:0,3,32	0/0:4,0:4:12:0,12,129	./.:.:.:.:.	./.:.:.:.:.	0/0:1,0:1:3:0,3,31	0/0:1,0:1:3:0,3,32	0/0:2,2:4:6:0,6,65	0/0:6,0:6:18:0,18,187	./.:.:.:.:.	0/0:2,0:2:6:0,6,63	0/0:3,0:3:9:0,9,95	0/0:7,0:8:18:0,18,206	0/0:2,0:2:6:0,6,63	0/0:4,0:4:12:0,12,125	0/0:3,0:3:9:0,9,97	0/0:2,0:2:6:0,6,63	./.:.:.:.:.	0/0:1,0:1:3:0,3,34	0/0:1,0:1:3:0,3,32	1/1:0,1:1:3:32,3,0	0/0:2,0:2:6:0,6,63	0/0:2,0:2:6:0,6,61	0/1:2,2:4:45:45,0,53	0/0:4,0:4:12:0,12,124	./.:.:.:.:.	0/0:2,0:2:6:0,6,65	0/0:4,0:4:12:0,12,126	0/0:2,0:2:6:0,6,65	0/0:1,0:1:3:0,3,30	0/0:1,0:1:3:0,3,31	0/0:4,0:4:6:0,6,89	0/0:3,0:3:9:0,9,95	0/0:2,0:2:3:0,3,45	0/0:2,0:2:6:0,6,62	0/0:10,0:10:21:0,21,259	0/0:8,2:10:15:0,15,197	0/0:8,0:8:12:0,12,179	0/0:23,0:23:69:0,69,769
chr0	164746494	.	G	A	3099.02	.	AC=21;AF=0.081;AN=260;BaseQRankSum=1.010;DP=2031;Dels=0.00;FS=0.722;HaplotypeScore=0.2397;InbreedingCoeff=0.4672;MLEAC=19;MLEAF=0.073;MQ=59.78;MQ0=0;MQRankSum=0.447;QD=18.45;ReadPosRankSum=1.356	GT:AD:DP:GQ:PL	0/0:91,0:91:99:0,274,2862	0/0:34,0:34:84:0,84,962	0/0:24,0:24:72:0,72,737	0/0:113,0:113:99:0,340,3420	0/0:55,0:55:99:0,165,1658	0/0:24,0:24:72:0,72,735	1/1:0,23:23:66:695,66,0	0/0:10,0:10:30:0,30,316	0/0:5,0:5:15:0,15,157	0/0:70,0:70:99:0,210,2124	0/0:5,0:5:15:0,15,158	0/0:27,0:27:75:0,75,785	0/0:58,0:58:99:0,171,1766	0/1:3,1:4:19:19,0,80	0/0:50,0:50:99:0,150,1535	0/0:75,0:75:99:0,204,2155	0/0:28,0:28:81:0,81,846	0/0:6,0:6:18:0,18,182	0/0:10,0:10:30:0,30,301	0/0:16,0:16:48:0,48,480	0/0:11,0:11:33:0,33,345	0/0:18,0:18:48:0,48,518	0/0:24,0:25:72:0,72,746	0/0:18,0:18:48:0,48,512	0/0:4,0:4:12:0,12,120	0/0:16,0:16:48:0,48,505	1/1:0,18:18:54:562,54,0	0/0:13,0:13:39:0,39,399	0/0:3,0:3:9:0,9,95	0/0:75,0:75:99:0,225,2297	1/1:0,7:7:21:226,21,0	0/1:4,2:6:49:49,0,105	1/1:0,36:36:99:1118,108,0	0/0:15,0:15:39:0,39,432	0/0:33,0:33:90:0,90,981	0/0:13,0:13:39:0,39,411	0/0:36,0:36:99:0,105,1087	0/0:50,0:50:99:0,150,1491	0/0:56,0:56:99:0,168,1703	0/0:4,0:4:12:0,12,129	0/0:6,0:6:18:0,18,177	0/0:45,0:45:99:0,135,1411	0/0:20,0:20:54:0,54,581	0/0:20,0:20:57:0,57,606	0/0:20,0:20:60:0,60,608	0/0:30,0:30:90:0,90,925	0/0:16,0:16:36:0,36,420	0/0:5,0:5:15:0,15,146	0/0:12,0:12:36:0,36,371	0/0:14,0:14:36:0,36,395	0/0:1,0:1:3:0,3,32	0/0:6,0:6:15:0,15,175	0/0:13,0:13:39:0,39,401	1/1:0,3:3:9:100,9,0	0/0:4,0:4:12:0,12,118	0/0:9,0:9:27:0,27,279	0/0:3,0:3:9:0,9,92	0/0:3,0:3:9:0,9,93	0/0:4,0:4:12:0,12,124	0/0:5,0:5:15:0,15,159	0/0:11,0:11:30:0,30,320	0/0:18,0:18:54:0,54,544	0/0:4,0:4:12:0,12,121	0/0:23,0:23:69:0,69,691	0/0:25,0:27:69:0,69,749	0/0:15,0:15:45:0,45,466	0/0:15,0:15:39:0,39,428	0/0:18,0:18:48:0,48,518	0/0:6,0:6:15:0,15,170	0/0:2,0:2:6:0,6,67	0/0:2,0:2:6:0,6,65	0/0:6,0:6:18:0,18,186	0/0:2,0:2:6:0,6,62	0/0:2,0:2:6:0,6,59	0/0:6,0:6:18:0,18,181	./.:.:.:.:.	0/0:2,0:2:6:0,6,65	0/0:3,0:3:9:0,9,90	./.:.:.:.:.	0/0:3,0:3:6:0,6,78	./.:.:.:.:.	0/0:4,0:4:12:0,12,124	0/0:1,0:1:3:0,3,30	0/0:4,0:4:12:0,12,118	0/0:6,0:6:15:0,15,170	0/0:4,0:4:12:0,12,124	0/0:15,0:15:42:0,42,444	0/1:7,1:8:9:9,0,189	0/0:16,0:16:42:0,42,462	0/0:17,0:17:51:0,51,538	0/0:5,0:5:15:0,15,155	0/0:19,0:19:51:0,51,549	0/1:11,2:13:28:28,0,274	0/0:6,0:6:18:0,18,183	0/0:10,0:10:30:0,30,302	0/1:12,2:14:11:11,0,310	1/1:0,9:9:27:291,27,0	0/0:11,0:11:30:0,30,329	1/1:0,3:3:9:96,9,0	0/0:10,0:10:30:0,30,293	0/0:39,0:39:99:0,117,1213	0/0:13,0:13:36:0,36,373	0/0:13,0:13:39:0,39,405	0/0:1,0:1:3:0,3,30	0/0:6,0:6:18:0,18,180	0/0:8,0:8:24:0,24,250	0/0:6,0:6:18:0,18,194	0/0:10,0:10:27:0,27,286	0/1:8,4:12:88:88,0,212	0/0:7,0:7:18:0,18,199	0/0:8,0:8:24:0,24,234	0/1:8,4:12:92:92,0,212	0/0:8,0:8:24:0,24,243	0/0:6,0:6:18:0,18,181	0/0:12,0:12:30:0,30,336	0/0:19,0:19:51:0,51,551	0/0:11,0:11:33:0,33,345	0/0:6,0:6:18:0,18,181	0/0:2,0:2:6:0,6,58	0/0:4,0:4:12:0,12,124	0/0:5,0:5:12:0,12,131	0/0:2,0:2:6:0,6,59	0/0:5,0:5:15:0,15,148	0/0:4,0:4:12:0,12,119	0/0:5,0:5:15:0,15,152	0/0:5,0:5:15:0,15,151	0/0:3,0:3:9:0,9,93	0/0:6,0:6:15:0,15,163	./.:.:.:.:.	./.:.:.:.:.	0/0:2,0:2:3:0,3,45	./.:.:.:.:.	0/0:2,0:2:3:0,3,45	0/0:3,0:3:6:0,6,75	0/0:4,0:4:6:0,6,89	./.:.:.:.:.	0/0:18,0:18:54:0,54,581
chr0	164746591	.	T	C	51780.5	.	AC=254;AF=0.948;AN=268;BaseQRankSum=-0.834;DP=1820;Dels=0.00;FS=6.351;HaplotypeScore=0.0961;InbreedingCoeff=0.4141;MLEAC=256;MLEAF=0.955;MQ=59.73;MQ0=0;MQRankSum=-0.557;QD=29.34;ReadPosRankSum=0.390	GT:AD:DP:GQ:PL	1/1:0,78:78:99:2440,235,0	1/1:0,28:28:84:845,84,0	1/1:0,20:20:60:618,60,0	1/1:0,86:86:99:2609,259,0	1/1:0,35:35:99:1075,105,0	1/1:0,21:21:54:586,54,0	1/1:0,29:29:87:841,87,0	1/1:0,11:11:33:334,33,0	1/1:0,5:5:15:158,15,0	1/1:0,69:69:99:2099,207,0	1/1:0,15:15:45:461,45,0	1/1:0,15:15:36:388,36,0	1/1:0,64:64:99:1896,177,0	1/1:0,6:6:18:192,18,0	1/1:0,46:46:99:1352,138,0	1/1:0,55:55:99:1628,165,0	1/1:0,17:17:45:456,45,0	1/1:0,6:6:18:180,18,0	1/1:0,9:9:27:278,27,0	1/1:0,19:19:54:575,54,0	1/1:0,7:7:21:229,21,0	1/1:0,18:18:54:554,54,0	0/0:26,0:26:78:0,78,770	1/1:0,14:14:36:408,36,0	1/1:0,4:4:12:132,12,0	1/1:0,16:16:42:462,42,0	1/1:0,11:11:30:328,30,0	1/1:0,17:17:51:536,51,0	1/1:0,10:10:27:272,27,0	1/1:0,76:76:99:2297,225,0	1/1:0,8:8:21:215,21,0	1/1:0,9:9:27:292,27,0	1/1:0,30:30:90:912,90,0	1/1:0,8:8:24:248,24,0	1/1:0,19:19:54:532,54,0	0/1:6,3:9:67:67,0,159	1/1:0,32:32:93:961,93,0	1/1:0,44:44:99:1344,132,0	1/1:0,48:48:99:1445,144,0	0/1:2,1:3:23:23,0,54	1/1:0,6:6:18:189,18,0	1/1:0,36:36:99:1058,102,0	1/1:0,20:20:57:595,57,0	1/1:0,18:18:54:523,54,0	1/1:0,18:18:54:540,54,0	1/1:0,21:21:60:596,60,0	1/1:0,6:6:18:187,18,0	1/1:0,7:7:21:213,21,0	1/1:0,6:6:18:183,18,0	1/1:0,17:17:45:495,45,0	1/1:0,2:2:3:26,3,0	1/1:0,2:2:6:59,6,0	1/1:0,13:13:39:393,39,0	1/1:0,4:4:9:104,9,0	1/1:0,8:8:24:237,24,0	1/1:0,15:15:45:468,45,0	./.:.:.:.:.	1/1:0,9:9:27:273,27,0	1/1:0,3:3:9:88,9,0	1/1:0,4:4:9:109,9,0	1/1:0,11:11:30:325,30,0	1/1:0,13:13:36:384,36,0	1/1:0,7:7:21:206,21,0	1/1:0,24:24:72:734,72,0	1/1:1,13:14:11:373,11,0	1/1:0,10:10:30:308,30,0	1/1:0,14:15:42:447,42,0	1/1:0,19:19:54:578,54,0	1/1:0,8:8:24:246,24,0	1/1:0,2:2:6:64,6,0	1/1:0,2:2:6:61,6,0	1/1:0,2:2:6:57,6,0	1/1:0,3:3:9:96,9,0	1/1:0,7:7:21:219,21,0	1/1:0,3:3:9:89,9,0	1/1:0,5:5:12:138,12,0	1/1:0,6:6:15:169,15,0	1/1:0,3:3:9:86,9,0	1/1:0,4:4:12:122,12,0	1/1:0,3:3:9:98,9,0	1/1:0,2:2:6:65,6,0	1/1:0,2:2:3:32,3,0	1/1:0,6:6:18:185,18,0	1/1:0,5:5:15:148,15,0	1/1:0,2:2:6:63,6,0	1/1:0,5:5:15:153,15,0	1/1:0,7:7:18:198,18,0	1/1:0,7:7:21:213,21,0	1/1:0,10:10:30:304,30,0	1/1:0,14:14:42:428,42,0	1/1:0,5:5:15:139,15,0	1/1:0,19:19:57:572,57,0	1/1:0,7:7:21:204,21,0	1/1:0,8:8:24:247,24,0	1/1:0,7:7:21:217,21,0	1/1:0,11:11:27:278,27,0	1/1:0,4:4:12:108,12,0	1/1:0,7:7:21:211,21,0	1/1:0,5:5:15:157,15,0	1/1:0,10:10:30:292,30,0	1/1:0,45:45:99:1356,135,0	1/1:0,5:5:15:148,15,0	1/1:0,23:23:60:661,60,0	./.:.:.:.:.	1/1:0,2:2:6:61,6,0	0/0:5,0:5:15:0,15,156	1/1:0,8:8:24:241,24,0	1/1:0,9:9:24:259,24,0	0/1:4,5:9:95:120,0,95	1/1:0,10:10:30:306,30,0	1/1:0,9:9:27:273,27,0	0/1:4,5:9:95:125,0,95	1/1:0,5:5:15:155,15,0	1/1:0,4:4:9:107,9,0	1/1:0,17:17:45:499,45,0	1/1:0,6:6:15:167,15,0	1/1:0,10:10:27:294,27,0	1/1:0,4:4:12:115,12,0	1/1:0,1:1:3:32,3,0	./.:.:.:.:.	1/1:0,1:1:3:30,3,0	1/1:0,2:2:6:64,6,0	1/1:0,7:7:21:210,21,0	1/1:0,4:4:12:119,12,0	1/1:0,5:5:15:156,15,0	0/0:4,0:4:12:0,12,121	1/1:0,3:3:9:95,9,0	1/1:0,5:5:15:152,15,0	1/1:0,4:4:12:127,12,0	1/1:0,2:2:3:45,3,0	1/1:0,4:4:6:89,6,0	0/0:2,0:2:3:0,3,45	1/1:0,10:10:15:223,15,0	1/1:0,1:1:3:31,3,0	1/1:0,4:4:6:89,6,0	1/1:0,1:1:3:27,3,0	0/0:18,0:18:54:0,54,596
chr0	164746626	.	G	A	794.58	.	AC=14;AF=0.051;AN=274;BaseQRankSum=-3.918;DP=1724;Dels=0.00;FS=5.008;HaplotypeScore=0.1026;InbreedingCoeff=0.4792;MLEAC=10;MLEAF=0.036;MQ=59.70;MQ0=0;MQRankSum=0.692;QD=17.27;ReadPosRankSum=0.205	GT:AD:DP:GQ:PL	0/0:79,0:79:99:0,238,2511	0/0:26,0:26:78:0,78,820	0/0:14,0:14:39:0,39,428	0/0:92,0:92:99:0,277,2914	0/0:35,0:35:99:0,105,1104	0/0:19,0:19:48:0,48,544	0/0:24,0:24:72:0,72,748	0/0:11,0:11:33:0,33,357	0/0:7,0:7:21:0,21,223	0/0:58,0:58:99:0,174,1800	0/0:13,0:13:39:0,39,410	0/0:12,0:12:36:0,36,384	0/0:70,1:71:99:0,195,2129	0/0:8,0:8:24:0,24,248	0/0:42,0:42:99:0,126,1325	0/0:44,0:44:99:0,132,1358	0/0:22,0:22:63:0,63,669	0/0:6,0:6:18:0,18,180	0/0:11,0:11:30:0,30,332	0/0:21,0:21:60:0,60,637	0/0:12,0:12:36:0,36,390	0/0:20,0:20:60:0,60,631	0/0:25,0:25:75:0,75,801	0/0:14,0:14:42:0,42,457	1/1:0,6:6:18:192,18,0	0/0:19,0:19:48:0,48,541	0/0:12,0:12:27:0,27,334	0/0:10,0:10:30:0,30,332	0/1:9,1:10:1:1,0,246	0/0:69,0:69:99:0,204,2106	0/0:13,0:13:39:0,39,406	0/0:8,0:8:24:0,24,264	0/0:25,0:25:75:0,75,789	0/0:10,0:10:30:0,30,322	0/0:20,0:20:60:0,60,636	0/0:12,0:12:36:0,36,387	0/0:24,0:24:72:0,72,769	0/0:41,0:41:99:0,120,1285	0/0:50,0:50:99:0,150,1578	0/0:8,0:9:21:0,21,225	0/0:8,0:8:24:0,24,250	0/0:20,0:20:54:0,54,596	0/0:18,0:18:42:0,42,498	0/0:17,0:17:51:0,51,534	0/0:18,0:18:54:0,54,562	0/0:17,0:17:45:0,45,488	0/0:7,0:7:21:0,21,223	0/0:2,0:2:6:0,6,64	0/0:6,0:6:18:0,18,189	0/0:18,0:18:51:0,51,553	0/0:1,0:1:3:0,3,32	0/0:1,0:1:3:0,3,33	0/0:19,0:19:54:0,54,590	0/0:5,0:5:9:0,9,121	0/0:10,0:10:30:0,30,316	0/0:14,0:14:42:0,42,450	0/0:2,0:2:6:0,6,55	0/0:8,0:8:24:0,24,245	0/0:3,0:3:9:0,9,95	0/0:4,0:4:9:0,9,102	0/0:10,0:10:30:0,30,326	0/0:18,0:18:51:0,51,550	0/0:5,0:5:15:0,15,158	0/0:15,0:15:45:0,45,475	0/0:15,0:15:45:0,45,486	0/0:11,0:11:33:0,33,347	0/0:13,0:13:39:0,39,418	0/0:14,0:14:36:0,36,422	0/0:9,0:9:24:0,24,279	0/0:4,0:4:12:0,12,122	1/1:0,1:1:3:32,3,0	0/0:2,0:2:6:0,6,63	0/0:3,0:3:9:0,9,97	0/0:6,0:6:18:0,18,189	0/0:4,0:4:12:0,12,113	0/0:3,0:3:6:0,6,77	0/0:5,0:5:12:0,12,144	0/0:3,0:3:9:0,9,96	0/0:4,0:4:12:0,12,126	0/0:1,0:1:3:0,3,30	0/0:1,0:1:3:0,3,32	0/0:1,0:1:3:0,3,33	0/0:3,0:3:9:0,9,97	0/0:1,0:1:3:0,3,33	0/0:2,0:2:6:0,6,64	1/1:0,3:3:9:89,9,0	0/0:8,0:8:21:0,21,225	0/1:2,3:5:46:80,0,46	0/0:6,0:6:18:0,18,189	0/0:16,0:16:48:0,48,501	0/0:6,0:6:18:0,18,188	0/0:14,0:14:42:0,42,449	0/0:7,0:7:21:0,21,221	0/0:6,0:6:18:0,18,189	0/0:7,0:7:21:0,21,225	0/0:13,0:13:39:0,39,415	0/0:4,0:4:12:0,12,128	0/0:4,0:4:12:0,12,128	0/0:1,0:1:3:0,3,31	0/0:7,0:7:21:0,21,221	0/0:38,0:38:99:0,114,1199	0/0:9,0:9:24:0,24,266	0/0:17,0:17:48:0,48,524	0/0:2,0:2:6:0,6,61	0/0:3,0:3:9:0,9,96	0/0:6,0:6:15:0,15,173	0/0:8,0:8:24:0,24,258	0/0:7,0:7:21:0,21,222	0/0:7,0:7:21:0,21,210	1/1:0,7:7:18:170,18,0	1/1:0,9:9:27:281,27,0	0/0:7,0:7:21:0,21,216	1/1:0,5:5:15:152,15,0	0/0:3,0:3:9:0,9,97	0/0:16,0:16:42:0,42,472	0/0:6,0:6:18:0,18,199	0/0:8,0:8:24:0,24,260	0/0:3,0:3:9:0,9,92	0/0:3,0:3:9:0,9,96	0/0:2,0:2:6:0,6,67	0/0:2,0:2:6:0,6,63	0/0:4,0:4:12:0,12,124	0/0:4,0:4:12:0,12,128	0/0:4,0:4:12:0,12,126	0/0:2,0:2:6:0,6,65	0/0:5,0:5:15:0,15,153	0/0:3,0:3:9:0,9,96	0/0:4,0:4:12:0,12,126	0/0:4,0:4:12:0,12,124	0/0:2,0:2:3:0,3,45	0/0:4,0:4:6:0,6,89	0/0:2,0:2:3:0,3,45	0/0:10,0:10:18:0,18,241	0/0:1,0:1:3:0,3,32	0/0:4,0:4:6:0,6,89	0/0:2,0:2:3:0,3,45	0/0:18,0:18:54:0,54,620
chr0	164747995	.	T	C	45366.1	.	AC=249;AF=0.943;AN=264;BaseQRankSum=5.252;DP=1564;Dels=0.00;FS=0.426;HaplotypeScore=0.1699;InbreedingCoeff=0.5145;MLEAC=251;MLEAF=0.951;MQ=59.80;MQ0=0;MQRankSum=-0.663;QD=30.35;ReadPosRankSum=0.750	GT:AD:DP:GQ:PL	1/1:0,51:51:99:1609,153,0	1/1:0,17:17:48:522,48,0	1/1:0,20:20:54:602,54,0	1/1:0,94:95:99:2848,265,0	1/1:0,45:45:99:1397,135,0	1/1:0,13:13:36:388,36,0	1/1:0,13:13:39:409,39,0	1/1:0,5:5:15:162,15,0	1/1:0,2:2:6:65,6,0	1/1:0,42:42:99:1340,126,0	1/1:0,7:7:21:224,21,0	0/1:8,9:17:99:224,0,181	1/1:0,48:48:99:1475,141,0	1/1:0,2:2:6:64,6,0	1/1:0,55:55:99:1748,165,0	1/1:0,60:60:99:1864,180,0	1/1:0,13:13:30:341,30,0	1/1:0,1:1:3:31,3,0	0/0:6,0:6:18:0,18,182	1/1:0,1:1:3:31,3,0	1/1:0,1:1:3:32,3,0	1/1:0,12:12:33:350,33,0	1/1:0,18:18:51:532,51,0	1/1:0,17:17:48:494,48,0	./.:.:.:.:.	0/0:18,0:18:51:0,51,525	1/1:0,17:17:51:529,51,0	1/1:0,8:8:24:267,24,0	1/1:0,1:1:3:33,3,0	1/1:0,54:54:99:1629,156,0	1/1:0,2:2:6:64,6,0	1/1:0,5:5:15:163,15,0	1/1:0,16:16:42:461,42,0	1/1:0,6:6:18:195,18,0	1/1:0,18:18:51:542,51,0	1/1:0,12:13:36:394,36,0	1/1:0,35:35:99:1084,105,0	1/1:0,28:28:75:812,75,0	1/1:0,30:30:90:907,90,0	1/1:0,4:4:12:136,12,0	1/1:0,8:8:24:263,24,0	1/1:0,39:39:99:1208,114,0	1/1:0,21:21:57:627,57,0	1/1:0,23:23:69:727,69,0	1/1:0,16:16:48:494,48,0	1/1:0,15:15:45:484,45,0	1/1:0,10:10:30:323,30,0	1/1:0,3:3:9:93,9,0	1/1:0,4:4:12:128,12,0	1/1:0,4:4:12:122,12,0	1/1:0,1:1:3:31,3,0	1/1:0,7:7:21:214,21,0	1/1:0,17:17:51:541,51,0	1/1:0,3:3:9:95,9,0	1/1:0,5:5:12:138,12,0	1/1:0,13:13:39:419,39,0	1/1:0,8:8:21:228,21,0	1/1:0,5:5:15:153,15,0	./.:.:.:.:.	1/1:0,6:6:18:189,18,0	1/1:0,14:14:39:416,39,0	1/1:0,19:19:54:577,54,0	1/1:0,5:5:12:136,12,0	1/1:0,10:10:27:299,27,0	1/1:0,18:18:54:561,54,0	1/1:1,9:10:27:281,27,0	1/1:0,18:18:48:531,48,0	1/1:0,13:13:39:416,39,0	1/1:0,13:13:36:388,36,0	1/1:0,1:1:3:32,3,0	0/0:2,0:2:6:0,6,57	1/1:0,1:1:3:32,3,0	1/1:0,6:6:18:185,18,0	1/1:0,2:2:6:60,6,0	1/1:0,3:3:9:97,9,0	0/0:2,0:2:6:0,6,59	1/1:0,4:4:12:126,12,0	1/1:0,6:6:18:184,18,0	./.:.:.:.:.	1/1:0,5:5:15:161,15,0	1/1:0,8:8:24:245,24,0	1/1:0,2:2:6:62,6,0	1/1:0,3:3:9:96,9,0	1/1:0,2:2:6:61,6,0	1/1:0,2:2:6:59,6,0	1/1:0,5:5:15:163,15,0	1/1:0,14:14:42:438,42,0	1/1:0,3:3:9:97,9,0	1/1:0,16:16:48:504,48,0	1/1:0,8:8:24:261,24,0	1/1:0,4:4:12:122,12,0	1/1:0,16:16:48:495,48,0	1/1:0,11:11:33:342,33,0	1/1:0,7:7:21:224,21,0	1/1:0,17:17:51:526,51,0	1/1:0,13:13:39:417,39,0	1/1:0,3:3:9:94,9,0	1/1:0,5:5:15:153,15,0	1/1:0,4:4:12:129,12,0	1/1:0,10:10:30:312,30,0	1/1:0,30:30:90:947,90,0	1/1:0,9:9:27:280,27,0	1/1:0,13:13:39:403,39,0	1/1:0,1:1:3:35,3,0	1/1:0,2:2:6:67,6,0	1/1:0,6:6:18:180,18,0	1/1:0,3:3:9:96,9,0	1/1:0,2:2:6:63,6,0	1/1:0,1:1:3:32,3,0	1/1:0,4:4:12:127,12,0	1/1:0,7:7:21:212,21,0	1/1:0,1:1:3:32,3,0	0/0:8,0:8:24:0,24,232	1/1:0,5:5:15:150,15,0	1/1:0,14:14:39:425,39,0	1/1:0,10:10:30:314,30,0	1/1:0,12:12:36:367,36,0	1/1:0,5:5:15:162,15,0	1/1:0,3:3:9:89,9,0	1/1:0,3:3:9:92,9,0	1/1:0,10:10:27:291,27,0	1/1:0,4:4:12:124,12,0	1/1:0,9:9:27:278,27,0	1/1:0,3:3:9:92,9,0	1/1:0,1:1:3:31,3,0	1/1:0,4:4:12:124,12,0	./.:.:.:.:.	1/1:0,3:3:9:96,9,0	1/1:0,7:7:21:221,21,0	1/1:0,2:2:3:32,3,0	1/1:0,2:2:3:45,3,0	0/0:3,0:3:9:0,9,93	1/1:0,10:10:21:260,21,0	1/1:0,6:6:9:134,9,0	1/1:0,2:2:6:62,6,0	./.:.:.:.:.	0/0:28,0:28:84:0,84,936
chr0	164749081	.	C	T	1435.35	.	AC=20;AF=0.075;AN=266;BaseQRankSum=-2.251;DP=1634;Dels=0.00;FS=2.538;HaplotypeScore=0.2261;InbreedingCoeff=0.5786;MLEAC=14;MLEAF=0.053;MQ=58.03;MQ0=0;MQRankSum=5.622;QD=20.80;ReadPosRankSum=-2.491	GT:AD:DP:GQ:PL	0/0:25,0:25:75:0,75,803	0/0:16,0:16:45:0,45,496	0/0:15,0:15:42:0,42,447	0/0:86,0:86:99:0,244,2619	0/0:28,0:28:72:0,72,773	0/0:15,0:15:42:0,42,448	0/0:36,0:36:90:0,90,988	0/0:10,0:10:30:0,30,327	0/0:2,0:2:6:0,6,65	0/0:70,0:70:99:0,189,2074	0/0:13,0:13:39:0,39,426	0/1:9,6:15:99:140,0,243	0/0:55,0:55:99:0,150,1624	0/0:5,0:5:15:0,15,162	0/0:50,0:50:99:0,144,1542	0/0:43,0:43:99:0,120,1284	0/0:25,0:25:66:0,66,711	0/0:9,0:9:27:0,27,298	0/0:19,0:19:51:0,51,560	0/0:10,0:10:27:0,27,296	0/0:4,0:4:12:0,12,134	0/0:15,0:15:39:0,39,424	0/0:14,0:14:36:0,36,398	0/0:21,0:21:57:0,57,623	0/0:6,0:6:18:0,18,200	0/0:19,0:19:48:0,48,534	0/0:15,0:15:39:0,39,425	0/0:19,0:19:57:0,57,616	0/0:8,0:8:24:0,24,266	0/0:59,0:59:99:0,153,1696	0/0:9,0:9:27:0,27,297	0/0:6,0:6:18:0,18,190	0/0:12,0:12:30:0,30,340	0/0:13,0:13:39:0,39,415	0/0:22,0:22:57:0,57,631	0/0:12,0:12:36:0,36,362	0/0:29,0:29:75:0,75,849	0/0:33,0:33:90:0,90,976	0/0:38,0:38:99:0,111,1184	0/0:4,0:4:12:0,12,132	0/0:4,0:4:12:0,12,133	0/0:29,0:29:81:0,81,866	0/0:21,0:21:54:0,54,602	1/1:0,23:23:63:686,63,0	0/0:21,0:21:54:0,54,592	0/0:25,0:25:69:0,69,740	0/0:11,0:11:33:0,33,340	0/1:1,5:6:16:147,0,16	0/0:7,0:7:18:0,18,203	0/0:9,0:9:24:0,24,258	0/0:7,0:7:15:0,15,180	0/0:10,0:10:21:0,21,249	0/0:22,0:22:51:0,51,581	0/0:2,0:2:6:0,6,65	1/1:0,5:5:12:135,12,0	0/0:8,0:8:24:0,24,252	1/1:0,2:2:6:62,6,0	1/1:0,3:3:9:86,9,0	0/0:2,0:2:6:0,6,66	0/0:4,0:4:12:0,12,130	0/0:10,0:10:27:0,27,296	0/0:15,0:15:42:0,42,440	0/0:7,0:7:21:0,21,223	0/0:11,0:11:27:0,27,299	0/0:14,0:14:39:0,39,425	0/0:4,0:4:12:0,12,126	0/0:10,0:10:27:0,27,296	0/0:18,0:18:48:0,48,530	0/0:6,0:6:18:0,18,192	0/0:2,0:2:6:0,6,64	./.:.:.:.:.	0/0:4,0:4:12:0,12,121	./.:.:.:.:.	1/1:0,2:2:6:61,6,0	1/1:0,2:2:6:65,6,0	0/0:1,0:1:3:0,3,32	0/0:1,0:1:3:0,3,31	0/0:2,0:2:6:0,6,64	1/1:0,4:4:12:122,12,0	0/0:5,0:5:9:0,9,120	0/0:1,0:1:3:0,3,28	0/0:1,0:1:3:0,3,29	0/0:6,0:6:18:0,18,192	0/0:4,0:4:9:0,9,110	0/0:4,0:4:12:0,12,125	0/0:3,0:3:9:0,9,92	0/0:15,0:15:42:0,42,460	0/0:11,0:11:33:0,33,353	0/0:9,0:9:24:0,24,254	0/0:17,0:17:48:0,48,513	0/0:5,0:5:12:0,12,124	0/0:17,0:17:51:0,51,545	0/0:8,0:8:18:0,18,204	0/0:10,0:10:30:0,30,313	0/0:13,0:13:36:0,36,392	0/0:10,0:10:30:0,30,303	0/0:8,0:8:21:0,21,224	0/0:3,0:3:9:0,9,98	0/0:2,0:2:6:0,6,62	0/0:6,0:6:15:0,15,157	0/0:31,0:31:93:0,93,1014	0/0:9,0:9:24:0,24,260	0/0:11,0:11:33:0,33,353	0/0:2,0:2:6:0,6,62	0/0:4,0:4:12:0,12,128	0/0:6,0:6:15:0,15,168	0/0:8,0:8:24:0,24,257	0/0:2,0:2:6:0,6,64	0/0:5,0:5:15:0,15,165	0/0:6,0:6:18:0,18,183	0/0:8,0:8:24:0,24,247	0/0:5,0:5:15:0,15,165	0/0:7,0:7:15:0,15,184	0/0:4,0:4:12:0,12,128	0/0:17,0:17:45:0,45,495	0/0:10,0:10:27:0,27,297	0/0:17,0:17:39:0,39,463	0/0:6,0:6:18:0,18,182	1/1:0,3:3:9:91,9,0	0/0:2,0:2:6:0,6,59	1/1:0,4:4:9:93,9,0	0/0:6,0:6:15:0,15,171	0/0:5,0:5:12:0,12,138	0/0:4,0:4:9:0,9,106	0/0:5,0:5:12:0,12,135	0/0:6,0:6:15:0,15,173	0/0:1,0:1:3:0,3,32	0/0:5,0:5:15:0,15,159	0/0:2,0:2:6:0,6,62	0/0:2,0:2:3:0,3,45	0/0:2,0:2:3:0,3,45	0/0:6,0:6:9:0,9,134	0/0:2,0:2:3:0,3,45	./.:.:.:.:.	0/0:4,0:4:6:0,6,89	./.:.:.:.:.	0/0:20,0:20:60:0,60,650
chr0	164749637	.	C	T	784.37	.	AC=17;AF=0.067;AN=252;BaseQRankSum=-0.722;DP=1007;Dels=0.00;FS=2.254;HaplotypeScore=0.0894;InbreedingCoeff=0.4847;MLEAC=12;MLEAF=0.048;MQ=59.47;MQ0=2;MQRankSum=0.574;QD=23.07;ReadPosRankSum=-1.408	GT:AD:DP:GQ:PL	0/0:39,0:39:99:0,117,1267	0/0:20,0:20:57:0,57,603	0/0:20,0:20:60:0,60,640	0/0:50,0:50:99:0,150,1588	0/0:36,0:36:96:0,96,1036	0/0:9,0:9:27:0,27,277	0/0:3,0:3:9:0,9,91	0/0:7,0:7:21:0,21,224	0/0:2,0:2:3:0,3,29	0/0:24,0:24:72:0,72,757	0/0:1,0:1:3:0,3,35	0/0:14,0:14:42:0,42,436	0/0:33,0:33:99:0,99,1038	./.:.:.:.:.	0/0:37,0:37:99:0,111,1167	0/0:25,0:25:75:0,75,765	0/0:11,0:11:30:0,30,314	0/0:1,0:1:3:0,3,32	0/0:3,0:3:9:0,9,94	0/0:3,0:3:9:0,9,90	0/0:1,0:1:3:0,3,32	0/0:4,0:4:12:0,12,122	0/0:9,0:9:27:0,27,276	0/0:16,0:16:48:0,48,498	0/0:3,0:3:9:0,9,97	0/0:17,0:17:51:0,51,540	0/0:9,0:9:27:0,27,282	0/0:5,0:5:15:0,15,159	0/0:10,0:10:30:0,30,326	0/0:28,0:28:84:0,84,869	./.:.:.:.:.	0/0:3,0:3:9:0,9,92	0/0:5,0:5:15:0,15,157	0/0:11,0:11:33:0,33,369	0/0:12,0:12:36:0,36,371	0/0:4,0:4:12:0,12,128	0/0:18,0:18:48:0,48,518	0/0:21,0:21:63:0,63,642	0/0:19,0:19:57:0,57,592	0/0:2,0:2:6:0,6,63	0/0:6,0:6:18:0,18,202	0/0:18,0:18:54:0,54,545	0/0:13,0:13:39:0,39,401	1/1:0,9:9:27:280,27,0	0/0:7,0:7:21:0,21,219	0/0:5,0:5:15:0,15,159	0/0:4,0:4:12:0,12,120	0/1:1,3:4:18:85,0,18	0/0:3,0:3:9:0,9,96	0/0:7,0:7:21:0,21,217	0/0:2,0:2:6:0,6,66	0/0:2,0:2:6:0,6,62	0/0:9,0:9:27:0,27,284	./.:.:.:.:.	1/1:0,4:4:12:124,12,0	0/0:3,0:3:9:0,9,97	0/0:5,0:5:15:0,15,157	0/0:6,0:6:18:0,18,189	0/0:4,0:4:12:0,12,122	0/0:7,0:7:21:0,21,213	0/0:9,0:9:27:0,27,279	0/0:8,0:8:24:0,24,245	0/0:3,0:3:9:0,9,93	0/0:5,0:5:15:0,15,160	0/0:8,0:8:24:0,24,248	0/0:8,0:8:24:0,24,248	0/0:7,0:7:18:0,18,202	0/0:15,0:15:45:0,45,450	0/0:8,0:8:24:0,24,256	./.:.:.:.:.	0/0:2,0:2:6:0,6,63	0/0:2,0:2:6:0,6,63	1/1:0,1:1:3:31,3,0	1/1:0,4:4:9:108,9,0	1/1:0,3:3:9:94,9,0	0/0:1,0:1:3:0,3,33	0/0:2,0:2:6:0,6,65	0/0:4,0:4:12:0,12,125	1/1:0,3:3:9:98,9,0	0/0:2,0:2:6:0,6,61	0/0:1,0:1:3:0,3,32	./.:.:.:.:.	0/0:3,0:3:9:0,9,102	0/0:3,0:3:9:0,9,92	0/0:3,0:3:9:0,9,96	0/0:3,0:3:9:0,9,97	0/0:9,0:9:27:0,27,286	0/0:7,0:7:21:0,21,210	0/0:7,0:7:21:0,21,219	0/0:15,0:15:45:0,45,482	0/0:7,0:7:21:0,21,220	0/0:2,0:2:6:0,6,59	0/0:3,0:3:9:0,9,84	0/0:4,0:4:12:0,12,122	0/0:1,0:1:3:0,3,32	0/0:10,1:11:30:0,30,312	0/0:3,0:3:9:0,9,85	0/0:6,0:6:18:0,18,184	0/0:1,0:1:3:0,3,32	0/0:7,0:7:21:0,21,216	0/0:31,0:31:93:0,93,963	0/0:4,0:4:12:0,12,125	0/0:8,0:8:24:0,24,247	0/0:2,0:2:6:0,6,63	0/0:1,0:1:3:0,3,31	./.:.:.:.:.	0/0:6,0:6:18:0,18,191	0/0:4,0:4:12:0,12,124	0/0:5,0:5:15:0,15,159	./.:.:.:.:.	0/0:1,0:1:3:0,3,32	0/0:5,0:5:15:0,15,162	0/0:8,0:8:24:0,24,250	0/0:1,0:1:3:0,3,32	0/0:7,0:7:21:0,21,216	0/0:3,0:3:9:0,9,95	0/0:4,0:4:12:0,12,128	./.:.:.:.:.	1/1:0,2:2:6:62,6,0	0/0:4,0:4:12:0,12,128	1/1:0,4:4:12:122,12,0	0/0:3,0:3:9:0,9,102	0/0:6,0:6:18:0,18,191	0/0:3,0:3:9:0,9,98	0/0:2,0:2:6:0,6,67	0/0:1,0:1:3:0,3,30	0/0:2,0:2:6:0,6,62	0/0:7,0:7:21:0,21,223	0/0:3,0:3:9:0,9,92	./.:.:.:.:.	0/0:2,0:2:6:0,6,64	./.:.:.:.:.	0/0:5,0:5:9:0,9,107	0/0:4,0:4:6:0,6,89	./.:.:.:.:.	0/0:2,0:2:3:0,3,45	0/0:23,0:23:69:0,69,777
chr0	164751646	.	T	C	1170.22	.	AC=20;AF=0.077;AN=260;BaseQRankSum=0.625;DP=1055;Dels=0.00;FS=0.580;HaplotypeScore=0.0470;InbreedingCoeff=0.3520;MLEAC=17;MLEAF=0.065;MQ=42.96;MQ0=1;MQRankSum=-1.027;QD=12.32;ReadPosRankSum=-1.829	GT:AD:DP:GQ:PL	0/0:37,0:37:99:0,102,1110	0/0:16,0:16:48:0,48,492	0/0:11,0:11:33:0,33,337	0/0:48,0:48:99:0,135,1445	0/0:22,0:22:66:0,66,659	0/0:7,0:7:21:0,21,207	0/0:4,0:4:12:0,12,118	0/0:6,0:6:18:0,18,189	0/0:4,0:4:12:0,12,121	0/0:20,0:20:60:0,60,616	0/0:3,0:3:9:0,9,92	0/1:9,7:16:99:175,0,218	0/0:34,0:34:99:0,102,1056	0/0:1,0:1:3:0,3,32	0/0:30,0:30:90:0,90,939	0/0:26,0:26:78:0,78,801	0/0:5,0:5:15:0,15,153	0/0:1,0:1:3:0,3,32	1/1:0,3:3:9:95,9,0	./.:.:.:.:.	0/0:1,0:1:3:0,3,32	./.:.:.:.:.	0/0:9,0:9:27:0,27,273	0/0:13,0:13:39:0,39,405	0/0:2,0:2:6:0,6,60	1/1:0,10:10:30:308,30,0	0/0:13,0:13:39:0,39,405	0/0:9,0:9:27:0,27,285	0/0:5,0:5:15:0,15,153	0/0:22,0:22:66:0,66,672	0/0:9,0:9:27:0,27,273	0/0:5,0:5:15:0,15,153	0/0:8,0:8:24:0,24,237	0/0:8,0:8:24:0,24,245	0/0:13,0:13:39:0,39,399	0/0:2,0:2:6:0,6,61	0/0:30,0:31:90:0,90,923	0/0:10,0:10:30:0,30,302	0/0:19,0:19:54:0,54,566	0/0:4,0:4:12:0,12,124	0/0:5,0:5:15:0,15,161	0/0:29,0:29:84:0,84,882	0/0:14,0:14:42:0,42,418	0/0:9,0:9:27:0,27,275	0/0:10,0:10:30:0,30,311	0/0:8,0:8:21:0,21,231	0/0:5,0:5:15:0,15,156	0/0:4,0:4:9:0,9,100	0/1:3,4:7:45:106,0,45	0/0:6,0:6:18:0,18,190	0/0:5,0:5:15:0,15,150	0/0:10,0:10:27:0,27,275	0/0:15,0:15:45:0,45,463	0/0:2,0:2:6:0,6,65	0/0:4,0:4:12:0,12,118	0/0:7,0:7:21:0,21,205	0/0:3,0:3:9:0,9,91	0/0:6,0:6:18:0,18,182	0/0:4,0:4:12:0,12,126	0/0:9,0:9:27:0,27,284	0/0:5,0:5:15:0,15,153	0/0:19,0:19:57:0,57,581	0/0:8,0:8:21:0,21,219	0/0:16,0:16:48:0,48,486	0/1:9,3:12:56:56,0,246	0/0:12,0:12:36:0,36,379	0/1:3,1:4:19:19,0,83	0/0:6,0:6:18:0,18,185	0/0:9,0:9:27:0,27,279	0/0:1,0:1:3:0,3,32	1/1:0,2:2:6:57,6,0	0/0:2,0:2:6:0,6,63	0/0:3,0:3:9:0,9,92	0/0:6,0:6:18:0,18,178	./.:.:.:.:.	1/1:0,1:1:3:35,3,0	0/0:2,0:2:6:0,6,65	0/0:2,0:2:6:0,6,63	0/0:1,0:1:3:0,3,33	0/0:7,0:7:15:0,15,179	./.:.:.:.:.	./.:.:.:.:.	0/0:2,0:2:6:0,6,63	0/0:1,0:1:3:0,3,32	0/0:4,0:4:12:0,12,124	0/0:4,0:4:12:0,12,122	0/0:7,0:7:21:0,21,217	1/1:0,2:2:6:67,6,0	0/0:8,0:8:24:0,24,253	0/0:9,0:9:27:0,27,283	0/0:7,0:7:21:0,21,224	0/0:12,0:12:36:0,36,365	0/0:8,0:8:24:0,24,245	0/0:2,0:2:6:0,6,63	0/0:11,0:11:33:0,33,336	0/0:6,0:6:18:0,18,178	0/0:3,0:3:9:0,9,89	0/0:4,0:4:12:0,12,126	0/0:2,0:2:6:0,6,61	0/0:6,0:6:18:0,18,188	0/1:16,4:20:72:72,0,388	0/0:6,0:6:18:0,18,191	0/0:15,0:15:42:0,42,439	0/0:2,0:2:6:0,6,61	./.:.:.:.:.	0/0:7,0:7:21:0,21,217	0/0:3,0:3:9:0,9,91	0/1:2,3:5:46:74,0,46	0/0:3,0:3:9:0,9,95	0/0:1,0:1:3:0,3,26	0/0:3,0:3:9:0,9,95	0/0:3,0:3:9:0,9,97	1/1:0,7:7:21:221,21,0	0/0:3,0:3:9:0,9,94	0/0:8,0:8:24:0,24,252	0/0:6,0:6:15:0,15,164	0/0:5,0:5:15:0,15,155	0/0:1,0:1:3:0,3,31	0/0:6,0:6:18:0,18,186	0/0:1,0:1:3:0,3,32	0/0:9,0:9:27:0,27,282	0/0:1,0:1:3:0,3,31	0/0:2,0:2:6:0,6,64	0/0:2,0:2:6:0,6,61	0/0:2,0:2:6:0,6,61	0/0:3,0:3:9:0,9,89	0/0:2,0:2:6:0,6,61	0/0:8,0:8:24:0,24,252	0/0:1,0:1:3:0,3,32	0/0:6,0:6:9:0,9,134	0/0:4,0:4:6:0,6,89	0/0:1,0:1:3:0,3,31	0/0:5,0:5:9:0,9,121	0/0:8,0:8:18:0,18,214	1/1:0,6:6:9:134,9,0	./.:.:.:.:.	0/0:24,0:24:72:0,72,768
chr0	164752463	.	A	T	658.6	.	AC=17;AF=0.066;AN=256;BaseQRankSum=-0.322;DP=1110;Dels=0.00;FS=14.227;HaplotypeScore=0.1022;InbreedingCoeff=0.2661;MLEAC=13;MLEAF=0.051;MQ=48.33;MQ0=4;MQRankSum=-1.311;QD=9.83;ReadPosRankSum=1.241	GT:AD:DP:GQ:PL	0/0:26,0:36:78:0,78,809	0/0:11,0:11:21:0,21,214	0/0:7,0:7:21:0,21,210	0/0:63,0:63:99:0,180,1849	0/0:23,0:23:66:0,66,672	0/0:10,0:10:27:0,27,268	0/0:6,0:6:15:0,15,167	0/0:17,0:19:51:0,51,536	0/0:9,0:11:27:0,27,278	0/0:29,0:29:81:0,81,819	0/0:13,0:13:39:0,39,402	0/1:6,4:10:41:41,0,134	0/0:29,0:29:81:0,81,824	0/0:3,0:3:6:0,6,65	0/0:19,0:19:57:0,57,582	0/0:43,0:43:99:0,126,1275	0/0:11,0:11:33:0,33,328	0/0:5,0:5:15:0,15,153	1/1:0,2:2:3:30,3,0	0/0:5,0:5:15:0,15,147	0/0:4,0:6:12:0,12,125	0/0:10,0:10:30:0,30,300	0/0:11,0:11:30:0,30,324	0/0:9,0:9:27:0,27,279	0/0:2,0:2:6:0,6,66	1/1:0,11:11:30:305,30,0	0/0:5,0:5:15:0,15,150	0/0:7,0:7:18:0,18,205	0/1:3,1:4:14:14,0,83	0/0:27,0:27:81:0,81,811	0/0:7,0:8:21:0,21,231	0/0:3,0:3:9:0,9,97	0/0:19,0:19:51:0,51,510	0/0:10,0:10:27:0,27,291	0/0:13,0:13:33:0,33,334	0/0:5,0:6:15:0,15,153	0/0:30,0:30:87:0,87,892	0/0:25,0:25:72:0,72,746	0/0:22,0:22:66:0,66,661	0/0:5,0:5:12:0,12,130	0/0:6,0:6:12:0,12,128	0/0:25,0:25:66:0,66,691	0/0:6,0:6:18:0,18,186	0/0:11,0:11:27:0,27,278	0/0:11,0:11:33:0,33,324	0/0:11,0:11:33:0,33,337	0/0:8,0:8:18:0,18,187	0/0:9,0:9:24:0,24,260	0/1:1,1:2:25:25,0,25	0/0:7,0:7:18:0,18,186	0/0:6,0:6:18:0,18,175	0/0:3,0:3:9:0,9,92	0/0:10,0:10:30:0,30,316	0/0:2,0:2:6:0,6,61	./.:.:.:.:.	0/0:14,0:14:36:0,36,375	0/0:2,0:2:6:0,6,61	0/0:6,0:6:18:0,18,184	0/0:2,0:2:6:0,6,57	0/0:2,0:2:6:0,6,63	0/0:5,0:5:15:0,15,148	0/0:12,0:12:36:0,36,367	0/0:5,0:5:15:0,15,150	0/0:7,0:7:21:0,21,214	0/1:5,1:6:10:10,0,133	0/0:5,0:5:15:0,15,156	0/1:7,2:9:7:7,0,193	0/0:7,0:7:21:0,21,218	0/0:6,0:6:18:0,18,186	0/0:2,0:3:6:0,6,62	./.:.:.:.:.	0/0:1,0:1:3:0,3,31	0/0:2,0:2:6:0,6,63	0/0:2,0:2:6:0,6,58	0/0:1,0:1:3:0,3,29	./.:.:.:.:.	0/0:1,0:1:3:0,3,30	0/0:3,0:3:9:0,9,92	0/0:2,0:2:6:0,6,59	./.:.:.:.:.	./.:.:.:.:.	./.:.:.:.:.	0/0:9,0:9:27:0,27,284	0/0:1,0:1:3:0,3,32	0/0:3,0:3:9:0,9,90	0/0:5,0:5:12:0,12,128	0/0:8,0:8:24:0,24,247	0/1:1,6:7:11:140,0,11	0/0:8,0:8:24:0,24,241	0/0:15,0:15:42:0,42,448	0/0:6,0:6:18:0,18,180	0/0:6,0:6:18:0,18,181	0/0:5,0:5:15:0,15,157	0/0:4,0:4:12:0,12,121	0/0:6,0:6:18:0,18,186	0/0:16,0:16:45:0,45,460	0/0:4,0:4:6:0,6,59	0/0:4,0:4:12:0,12,122	0/0:2,0:2:6:0,6,62	0/0:11,0:11:30:0,30,304	0/0:35,1:36:69:0,69,958	0/0:5,0:5:15:0,15,156	0/0:11,0:11:33:0,33,341	0/0:3,0:3:9:0,9,93	0/0:3,0:3:9:0,9,96	0/0:2,0:2:6:0,6,61	0/0:4,0:4:9:0,9,95	0/1:1,3:4:19:81,0,19	0/0:8,0:8:24:0,24,247	0/0:2,0:2:6:0,6,61	0/0:4,0:4:12:0,12,115	0/0:8,0:8:24:0,24,247	1/1:1,3:4:9:92,9,0	0/0:2,0:2:6:0,6,57	0/0:8,0:8:21:0,21,227	0/0:3,0:3:9:0,9,88	0/0:3,0:3:9:0,9,90	0/0:4,0:4:12:0,12,122	./.:.:.:.:.	./.:.:.:.:.	0/0:2,0:2:6:0,6,61	0/0:1,0:1:3:0,3,31	0/0:3,0:3:9:0,9,95	0/0:1,0:1:3:0,3,31	0/0:2,0:2:6:0,6,58	0/0:3,0:3:6:0,6,61	0/0:3,0:3:9:0,9,92	0/0:2,0:2:6:0,6,63	0/0:3,0:3:9:0,9,96	0/0:4,0:4:6:0,6,89	./.:.:.:.:.	0/0:6,0:6:9:0,9,134	0/0:4,0:4:9:0,9,106	0/0:10,0:10:15:0,15,223	1/1:0,2:2:3:45,3,0	1/1:0,6:6:6:76,6,0	0/0:16,0:16:39:0,39,443
chr0	164752858	.	C	T	1127.41	.	AC=21;AF=0.079;AN=266;BaseQRankSum=-0.385;DP=1566;Dels=0.00;FS=2.502;HaplotypeScore=0.1240;InbreedingCoeff=0.4159;MLEAC=17;MLEAF=0.064;MQ=55.06;MQ0=4;MQRankSum=-8.480;QD=8.29;ReadPosRankSum=0.884	GT:AD:DP:GQ:PL	0/0:43,0:43:99:0,129,1389	0/0:31,0:32:93:0,93,981	0/0:9,0:9:27:0,27,284	0/0:75,0:75:99:0,226,2366	0/0:47,0:47:99:0,141,1477	0/0:13,0:13:39:0,39,415	0/0:13,0:13:36:0,36,391	0/0:6,0:6:18:0,18,189	0/0:10,0:10:30:0,30,316	0/0:48,0:48:99:0,144,1485	0/0:11,0:11:33:0,33,365	0/1:9,7:16:99:111,0,239	0/0:61,0:61:99:0,180,1902	0/0:4,0:4:12:0,12,127	0/0:56,0:56:99:0,162,1715	0/0:28,0:28:84:0,84,865	0/0:21,0:21:60:0,60,619	0/0:2,0:2:6:0,6,64	1/1:0,7:7:12:123,12,0	0/0:12,0:12:36:0,36,371	0/0:4,0:4:12:0,12,130	0/0:10,0:10:30:0,30,321	0/0:7,0:7:18:0,18,191	0/0:23,0:23:63:0,63,672	0/0:3,0:3:9:0,9,97	1/1:0,9:9:21:221,21,0	0/0:8,0:8:24:0,24,254	0/0:18,0:18:54:0,54,588	0/0:6,0:6:18:0,18,195	0/0:42,0:42:99:0,111,1211	0/0:3,0:3:9:0,9,103	0/0:6,0:6:18:0,18,187	0/0:14,0:14:36:0,36,417	0/0:9,0:9:27:0,27,303	0/0:6,0:6:18:0,18,195	0/0:9,0:9:27:0,27,298	0/0:45,0:45:99:0,135,1430	0/0:19,0:19:54:0,54,590	0/0:29,0:29:84:0,84,877	0/0:4,0:4:12:0,12,136	0/0:6,1:7:18:0,18,198	0/0:36,0:36:99:0,102,1104	0/0:16,0:16:45:0,45,486	0/0:13,0:13:39:0,39,401	0/0:14,0:14:30:0,30,339	0/0:17,0:17:48:0,48,512	0/0:19,0:19:51:0,51,572	0/0:3,0:3:9:0,9,94	0/1:8,2:10:38:38,0,196	0/0:14,0:14:42:0,42,439	0/0:9,0:9:24:0,24,265	0/0:4,0:4:12:0,12,125	0/0:17,0:17:51:0,51,538	./.:.:.:.:.	0/0:5,0:5:15:0,15,153	0/0:11,0:11:33:0,33,356	0/0:3,0:3:9:0,9,90	0/0:6,0:6:18:0,18,187	0/0:7,0:7:21:0,21,226	0/0:5,0:5:15:0,15,162	0/0:10,0:10:30:0,30,323	0/0:23,0:23:69:0,69,737	0/0:7,0:7:21:0,21,217	0/0:12,0:12:33:0,33,357	0/1:15,8:23:99:181,0,395	0/0:7,0:7:18:0,18,203	0/1:12,2:14:19:19,0,343	0/0:18,0:18:54:0,54,576	0/0:16,0:16:42:0,42,475	./.:.:.:.:.	1/1:0,1:1:3:31,3,0	0/0:5,0:5:15:0,15,155	./.:.:.:.:.	0/0:3,0:3:9:0,9,95	0/0:2,0:2:6:0,6,66	1/1:0,3:3:9:97,9,0	0/0:3,0:3:9:0,9,95	0/0:1,0:1:3:0,3,32	./.:.:.:.:.	0/0:4,0:4:12:0,12,125	0/0:3,0:3:9:0,9,97	0/0:1,0:1:3:0,3,33	0/0:4,0:4:12:0,12,120	0/0:2,0:2:6:0,6,60	0/0:5,0:5:15:0,15,153	0/0:2,0:2:6:0,6,65	0/0:10,0:10:30:0,30,316	0/1:2,3:5:45:45,0,53	0/0:14,0:14:42:0,42,445	0/0:11,0:11:30:0,30,331	0/0:6,0:6:18:0,18,191	0/0:14,0:14:42:0,42,431	0/0:10,0:10:30:0,30,319	0/0:3,0:3:9:0,9,93	0/0:14,0:14:42:0,42,428	0/0:12,0:12:36:0,36,378	0/0:9,0:9:27:0,27,286	0/0:15,0:15:45:0,45,473	0/0:6,0:6:18:0,18,189	0/0:9,0:9:24:0,24,246	0/1:23,8:31:99:103,0,653	0/0:7,0:7:21:0,21,225	0/0:13,0:13:39:0,39,414	0/0:4,0:4:12:0,12,125	0/0:3,0:3:9:0,9,95	0/0:5,0:5:15:0,15,161	0/0:8,0:8:24:0,24,263	0/1:2,4:6:44:109,0,44	0/0:7,0:7:21:0,21,227	0/0:5,0:5:15:0,15,160	0/0:7,0:7:18:0,18,203	0/0:7,0:7:21:0,21,227	1/1:0,6:6:18:189,18,0	0/0:5,0:5:15:0,15,157	0/0:13,0:13:39:0,39,413	0/0:17,0:17:51:0,51,536	0/0:12,0:12:36:0,36,376	0/0:6,0:6:18:0,18,191	0/0:3,0:3:9:0,9,85	0/0:6,0:6:18:0,18,191	0/0:9,0:9:27:0,27,290	0/0:4,0:4:12:0,12,135	0/0:5,0:5:15:0,15,158	0/0:4,0:4:12:0,12,123	0/0:3,0:3:9:0,9,97	0/0:1,0:1:3:0,3,32	0/0:3,0:3:9:0,9,94	0/0:7,0:8:21:0,21,224	0/0:2,0:2:6:0,6,62	0/0:4,0:4:6:0,6,89	0/0:6,0:6:9:0,9,134	0/0:2,0:2:3:0,3,45	0/0:4,0:4:6:0,6,89	0/0:9,0:9:18:0,18,229	1/1:0,2:2:3:45,3,0	1/1:0,3:3:6:76,6,0	0/0:15,0:15:45:0,45,496
chr0	164752978	.	A	G	1043.27	.	AC=17;AF=0.066;AN=256;BaseQRankSum=3.324;DP=1113;Dels=0.00;FS=1.257;HaplotypeScore=0.0326;InbreedingCoeff=0.2619;MLEAC=15;MLEAF=0.059;MQ=56.52;MQ0=0;MQRankSum=-8.101;QD=9.57;ReadPosRankSum=-0.741	GT:AD:DP:GQ:PL	0/0:36,0:36:99:0,108,1143	0/0:17,0:17:51:0,51,522	0/0:16,0:16:48:0,48,493	0/0:66,0:66:99:0,198,2019	0/0:38,0:38:99:0,111,1160	0/0:8,0:8:21:0,21,225	0/0:5,0:5:15:0,15,158	0/0:6,0:6:18:0,18,185	0/0:6,0:6:18:0,18,189	0/0:28,0:28:78:0,78,805	0/0:1,0:1:3:0,3,31	0/1:7,1:8:8:8,0,177	0/0:38,0:38:99:0,114,1167	0/0:1,0:1:3:0,3,31	0/0:37,0:37:99:0,111,1126	0/0:22,0:22:66:0,66,657	0/0:12,0:12:33:0,33,331	./.:.:.:.:.	1/1:0,3:3:6:62,6,0	0/0:2,0:2:6:0,6,57	0/0:1,0:1:3:0,3,34	0/0:10,0:10:27:0,27,291	0/0:17,0:17:45:0,45,486	0/0:16,0:16:45:0,45,480	0/0:1,0:1:3:0,3,33	1/1:0,15:15:36:392,36,0	0/0:11,0:11:33:0,33,329	0/0:12,0:12:36:0,36,361	0/0:4,0:4:12:0,12,120	0/0:23,0:23:69:0,69,710	0/0:5,0:5:15:0,15,152	0/0:4,0:4:12:0,12,126	0/0:14,0:14:36:0,36,387	0/0:4,0:4:12:0,12,130	0/0:8,0:8:21:0,21,223	0/0:4,0:4:12:0,12,122	0/0:36,0:36:99:0,108,1117	0/0:12,0:12:36:0,36,366	0/0:14,0:14:42:0,42,420	0/0:3,0:3:9:0,9,95	0/0:6,0:6:18:0,18,195	0/0:26,0:26:78:0,78,801	0/0:13,0:13:39:0,39,390	0/0:14,0:14:42:0,42,417	0/0:17,0:17:51:0,51,515	0/0:11,0:11:33:0,33,337	0/0:5,0:5:15:0,15,162	0/0:1,0:1:3:0,3,33	0/1:8,2:10:35:35,0,189	0/0:12,0:12:36:0,36,369	0/0:4,0:4:12:0,12,118	0/0:7,0:7:21:0,21,218	0/0:11,0:11:33:0,33,341	0/0:1,0:1:3:0,3,30	0/0:3,0:3:9:0,9,97	0/0:11,0:11:33:0,33,333	0/0:5,0:5:15:0,15,149	0/0:4,0:4:12:0,12,122	0/0:3,0:3:9:0,9,95	0/0:12,0:12:36:0,36,364	0/0:6,0:6:15:0,15,167	0/0:11,0:11:33:0,33,336	0/0:8,0:8:24:0,24,247	0/0:6,0:6:18:0,18,182	0/1:6,6:12:99:159,0,140	0/0:9,0:9:27:0,27,264	0/1:11,4:15:80:80,0,281	0/0:8,0:8:21:0,21,214	0/0:7,0:7:21:0,21,210	0/0:1,0:1:3:0,3,30	./.:.:.:.:.	0/0:5,0:5:9:0,9,123	./.:.:.:.:.	0/0:2,0:2:6:0,6,60	0/0:6,0:6:15:0,15,166	1/1:0,2:2:6:65,6,0	0/0:1,0:1:3:0,3,31	0/0:1,0:1:3:0,3,33	0/0:3,0:3:6:0,6,76	0/0:5,0:5:15:0,15,150	0/0:3,0:3:9:0,9,89	./.:.:.:.:.	0/0:2,0:2:6:0,6,59	0/0:3,0:3:9:0,9,91	0/0:1,0:1:3:0,3,30	./.:.:.:.:.	0/0:5,0:5:15:0,15,149	0/1:3,2:5:48:48,0,77	0/0:9,0:9:27:0,27,273	0/0:3,0:3:9:0,9,96	0/0:4,0:4:12:0,12,123	0/0:8,0:8:24:0,24,238	0/0:9,0:9:27:0,27,275	0/0:3,0:3:9:0,9,90	0/0:5,0:5:15:0,15,148	0/0:5,0:5:15:0,15,149	./.:.:.:.:.	0/0:10,0:10:30:0,30,303	0/0:4,0:4:12:0,12,120	0/0:6,0:6:18:0,18,188	0/1:19,5:24:53:53,0,531	0/0:5,0:5:15:0,15,154	0/0:8,0:8:24:0,24,245	./.:.:.:.:.	0/0:1,0:1:3:0,3,34	0/0:4,0:4:12:0,12,128	0/0:2,0:2:6:0,6,65	0/1:2,2:4:47:52,0,47	0/0:3,0:3:9:0,9,88	0/0:3,0:3:9:0,9,89	0/0:5,0:5:15:0,15,150	0/0:3,0:3:9:0,9,91	1/1:0,7:7:21:223,21,0	0/0:4,0:4:12:0,12,120	0/0:16,0:16:48:0,48,487	0/0:11,0:11:33:0,33,344	0/0:8,0:8:24:0,24,252	0/0:2,0:2:6:0,6,59	0/0:3,0:3:9:0,9,92	0/0:3,0:3:9:0,9,92	0/0:4,0:4:9:0,9,106	0/0:4,0:4:12:0,12,126	0/0:2,0:2:6:0,6,59	./.:.:.:.:.	0/0:1,0:1:3:0,3,30	0/0:3,0:3:9:0,9,90	0/0:3,0:3:9:0,9,92	0/0:5,0:5:15:0,15,156	0/0:1,0:1:3:0,3,32	0/0:4,0:4:6:0,6,89	0/0:4,0:4:6:0,6,89	0/0:1,0:1:3:0,3,31	0/0:2,0:2:3:0,3,45	0/0:8,0:8:18:0,18,210	./.:.:.:.:.	1/1:0,4:4:6:89,6,0	0/0:17,0:17:51:0,51,575
chr0	164753669	.	A	T	2107.3	.	AC=20;AF=0.074;AN=272;BaseQRankSum=-0.524;DP=1910;Dels=0.00;FS=3.486;HaplotypeScore=0.2293;InbreedingCoeff=0.4418;MLEAC=18;MLEAF=0.066;MQ=59.81;MQ0=0;MQRankSum=1.218;QD=13.09;ReadPosRankSum=1.679	GT:AD:DP:GQ:PL	0/0:67,0:67:99:0,202,2157	0/0:26,0:26:78:0,78,800	0/0:15,0:15:39:0,39,432	0/0:100,0:100:99:0,301,3092	0/0:49,0:49:99:0,147,1516	0/0:15,0:15:42:0,42,443	0/0:14,0:14:42:0,42,432	0/0:5,0:5:15:0,15,164	0/0:5,0:5:15:0,15,159	0/0:68,0:68:99:0,204,2104	0/0:2,0:2:6:0,6,65	0/1:9,14:23:99:367,0,210	0/0:56,0:56:99:0,168,1755	0/0:5,0:5:15:0,15,161	0/0:58,0:58:99:0,174,1796	0/0:77,0:77:99:0,229,2359	0/0:14,0:14:42:0,42,437	0/0:7,0:7:21:0,21,226	1/1:0,10:10:24:272,24,0	0/0:2,0:2:6:0,6,61	0/0:3,0:3:9:0,9,92	0/0:20,0:20:60:0,60,610	0/0:29,0:29:78:0,78,858	0/0:19,0:19:57:0,57,585	0/0:3,0:3:9:0,9,94	1/1:0,21:21:60:640,60,0	0/0:14,0:14:36:0,36,397	0/0:13,0:13:39:0,39,417	0/0:4,0:4:12:0,12,133	0/0:71,0:71:99:0,213,2197	0/0:3,0:3:9:0,9,98	0/0:8,0:8:24:0,24,250	0/0:18,0:18:54:0,54,565	0/0:9,0:9:27:0,27,268	0/0:16,0:16:48:0,48,499	0/0:8,0:8:24:0,24,240	0/0:33,0:33:99:0,99,1026	0/0:56,0:56:99:0,168,1731	0/0:41,0:41:99:0,123,1263	0/0:4,0:4:12:0,12,130	0/0:5,0:5:15:0,15,150	0/0:51,0:51:99:0,150,1576	0/0:27,0:27:81:0,81,836	0/0:27,0:27:75:0,75,821	0/0:15,0:15:45:0,45,465	0/0:21,0:21:57:0,57,613	0/0:12,0:12:33:0,33,358	0/0:7,0:7:21:0,21,227	0/0:11,0:11:33:0,33,336	0/0:8,0:8:24:0,24,246	0/0:8,0:8:18:0,18,216	0/0:9,0:9:27:0,27,279	0/0:22,0:22:66:0,66,688	0/0:1,0:1:3:0,3,34	0/0:1,0:1:3:0,3,31	0/0:12,0:12:36:0,36,371	0/0:7,0:7:21:0,21,220	0/0:7,0:7:21:0,21,224	0/0:2,0:2:6:0,6,59	0/0:5,0:5:15:0,15,156	0/0:14,0:14:39:0,39,420	0/0:16,0:16:48:0,48,494	0/0:10,0:10:27:0,27,299	0/0:20,1:21:27:0,27,558	0/1:17,8:25:99:171,0,450	0/0:18,0:18:54:0,54,551	0/1:9,3:12:60:60,0,247	0/0:9,0:9:27:0,27,282	0/0:9,0:9:27:0,27,277	0/0:2,0:2:6:0,6,61	1/1:0,2:2:6:61,6,0	0/0:3,0:3:9:0,9,93	0/0:3,0:3:9:0,9,92	0/0:8,0:8:24:0,24,250	0/0:4,0:4:12:0,12,125	1/1:0,1:1:3:32,3,0	0/0:5,0:5:15:0,15,157	0/0:3,0:3:9:0,9,92	0/0:4,0:4:12:0,12,126	0/0:7,0:7:21:0,21,216	0/0:1,0:1:3:0,3,32	0/0:3,0:3:9:0,9,84	0/0:8,0:8:24:0,24,260	0/0:6,0:6:18:0,18,187	0/0:2,0:2:6:0,6,59	0/0:1,0:1:3:0,3,31	0/0:13,0:13:39:0,39,410	0/1:1,4:5:17:104,0,17	0/0:18,0:18:51:0,51,540	0/0:13,0:13:39:0,39,399	0/0:11,0:11:33:0,33,342	0/0:24,0:24:57:0,57,646	0/0:7,0:7:21:0,21,225	0/0:9,0:9:27:0,27,279	0/0:8,0:8:24:0,24,253	0/0:9,0:9:27:0,27,277	0/0:2,0:2:6:0,6,63	0/0:12,0:12:30:0,30,338	0/0:3,0:3:6:0,6,74	0/0:13,0:13:36:0,36,389	0/1:31,5:36:42:42,0,877	0/0:7,0:7:21:0,21,217	0/0:15,0:15:42:0,42,446	0/0:2,0:2:6:0,6,61	0/0:5,0:5:15:0,15,157	0/0:4,0:4:12:0,12,124	0/0:3,0:3:9:0,9,93	0/1:2,1:3:22:22,0,52	0/0:9,0:9:27:0,27,275	0/0:8,0:8:21:0,21,228	0/0:8,0:8:24:0,24,247	0/0:9,0:9:27:0,27,277	1/1:0,9:9:27:275,27,0	0/0:11,0:11:33:0,33,336	0/0:18,0:18:54:0,54,571	0/0:13,0:13:39:0,39,408	0/0:15,0:15:42:0,42,438	0/0:2,0:2:6:0,6,59	0/0:1,0:1:3:0,3,32	0/0:8,0:8:24:0,24,256	0/0:8,0:8:24:0,24,249	0/0:8,0:8:24:0,24,253	0/0:5,0:5:15:0,15,157	0/0:1,0:1:3:0,3,30	0/0:5,0:5:15:0,15,151	0/0:7,0:7:21:0,21,212	0/0:6,0:6:18:0,18,179	0/0:6,0:6:18:0,18,186	0/0:1,0:1:3:0,3,30	./.:.:.:.:.	0/0:2,0:2:3:0,3,45	0/0:6,0:6:9:0,9,134	0/0:6,0:6:12:0,12,152	0/0:6,0:6:12:0,12,137	1/1:0,6:6:12:151,12,0	1/1:0,8:8:12:179,12,0	0/0:30,0:30:90:0,90,1029
chr0	164754343	.	C	T	1290.55	.	AC=19;AF=0.071;AN=266;BaseQRankSum=2.798;DP=1564;Dels=0.00;FS=0.000;HaplotypeScore=0.1310;InbreedingCoeff=0.3156;MLEAC=17;MLEAF=0.064;MQ=59.81;MQ0=0;MQRankSum=0.027;QD=9.42;ReadPosRankSum=0.317	GT:AD:DP:GQ:PL	0/0:58,0:58:99:0,174,1774	0/0:12,0:12:36:0,36,363	0/0:17,0:17:45:0,45,468	0/0:86,0:86:99:0,238,2503	0/0:32,0:32:90:0,90,937	0/0:11,0:11:33:0,33,344	0/0:22,0:22:54:0,54,596	0/0:8,0:8:24:0,24,252	0/0:10,0:10:30:0,30,313	0/0:51,0:51:99:0,153,1545	0/0:4,0:4:12:0,12,126	0/1:3,5:8:65:132,0,65	0/0:53,0:53:99:0,159,1607	0/0:2,0:2:6:0,6,61	0/0:43,0:43:99:0,129,1319	0/0:56,0:56:99:0,168,1654	0/0:19,0:19:54:0,54,568	0/0:2,0:2:6:0,6,67	1/1:0,6:6:18:187,18,0	0/0:7,0:7:18:0,18,189	0/0:3,0:3:9:0,9,97	0/0:8,0:8:24:0,24,238	0/0:18,0:18:54:0,54,533	0/0:24,0:24:69:0,69,708	0/0:3,0:3:9:0,9,95	1/1:0,13:13:33:376,33,0	0/0:12,0:12:36:0,36,363	0/0:15,0:15:45:0,45,475	0/0:6,0:6:18:0,18,182	0/0:53,0:53:99:0,159,1551	./.:.:.:.:.	0/0:7,0:7:21:0,21,220	0/0:14,0:14:42:0,42,431	0/1:9,2:11:30:30,0,248	0/0:14,0:14:36:0,36,384	0/0:5,0:5:15:0,15,164	0/0:29,0:29:75:0,75,820	0/0:41,0:41:99:0,102,1122	0/0:37,0:37:99:0,111,1113	0/0:7,0:7:21:0,21,220	0/0:3,0:3:9:0,9,98	0/0:35,0:35:99:0,105,1075	0/0:11,0:11:30:0,30,298	0/0:13,0:13:39:0,39,408	0/0:11,0:11:33:0,33,332	0/0:15,0:15:39:0,39,422	0/0:7,0:7:21:0,21,211	0/0:7,0:7:21:0,21,226	0/1:7,4:11:95:95,0,154	0/0:3,0:3:9:0,9,92	0/0:4,0:4:12:0,12,120	0/0:8,0:8:18:0,18,209	0/0:17,0:17:51:0,51,524	0/0:1,0:1:3:0,3,34	0/0:5,0:5:12:0,12,131	0/0:5,0:5:15:0,15,147	0/0:5,0:5:15:0,15,148	0/0:6,0:6:18:0,18,184	0/0:2,0:2:6:0,6,59	0/0:5,0:5:15:0,15,151	0/0:14,0:14:39:0,39,404	0/0:20,0:20:60:0,60,602	0/0:7,0:7:21:0,21,210	0/0:12,0:12:36:0,36,351	0/1:16,2:18:8:8,0,435	0/0:13,0:13:39:0,39,407	0/1:9,2:11:28:28,0,246	0/0:14,0:14:42:0,42,415	0/0:10,0:10:30:0,30,302	0/0:1,0:1:3:0,3,33	1/1:0,1:1:3:32,3,0	0/0:5,0:5:12:0,12,137	./.:.:.:.:.	0/0:10,0:10:27:0,27,285	0/0:4,0:4:12:0,12,120	1/1:0,4:4:12:126,12,0	0/0:3,0:3:9:0,9,92	0/0:5,0:5:15:0,15,155	0/0:3,0:3:9:0,9,93	0/0:4,0:4:12:0,12,121	./.:.:.:.:.	0/0:3,0:3:9:0,9,94	0/0:6,0:6:18:0,18,198	0/0:3,0:3:9:0,9,91	0/0:2,0:2:6:0,6,51	0/0:9,0:9:27:0,27,279	0/0:15,0:15:45:0,45,453	0/1:3,7:10:61:187,0,61	0/0:10,0:10:30:0,30,308	0/0:7,0:7:21:0,21,217	0/0:6,0:6:18:0,18,181	0/0:14,0:14:39:0,39,435	0/0:8,0:8:24:0,24,250	0/0:5,0:5:15:0,15,152	0/0:11,0:11:33:0,33,342	0/0:17,0:17:51:0,51,519	0/0:5,0:5:15:0,15,157	0/0:13,0:13:33:0,33,367	0/0:2,0:2:6:0,6,65	0/0:7,0:7:21:0,21,218	0/1:22,6:28:99:109,0,614	0/0:7,0:7:21:0,21,198	0/0:11,0:11:30:0,30,315	0/0:2,0:2:6:0,6,65	0/0:4,0:4:12:0,12,120	0/0:4,0:4:12:0,12,118	0/0:7,0:7:21:0,21,226	0/1:6,1:7:10:10,0,161	0/0:7,0:7:21:0,21,208	0/0:5,0:5:15:0,15,157	0/0:12,0:12:36:0,36,361	0/0:7,0:7:21:0,21,211	1/1:0,6:6:18:185,18,0	0/0:7,0:7:21:0,21,211	0/0:14,0:14:42:0,42,433	0/0:14,0:14:39:0,39,416	0/0:11,0:11:30:0,30,316	0/0:5,0:5:15:0,15,141	0/0:3,0:3:6:0,6,76	0/0:2,0:2:6:0,6,57	0/0:3,0:3:9:0,9,90	0/0:3,0:3:9:0,9,92	0/0:12,0:12:33:0,33,345	0/0:1,0:1:3:0,3,31	0/0:6,0:6:18:0,18,176	0/0:2,0:2:6:0,6,65	0/0:3,0:3:9:0,9,92	0/0:3,0:3:9:0,9,91	0/0:2,0:2:6:0,6,63	0/0:4,0:4:9:0,9,105	0/0:2,0:2:3:0,3,45	0/0:5,0:5:12:0,12,136	0/0:6,0:6:18:0,18,181	0/0:7,0:7:15:0,15,178	./.:.:.:.:.	0/1:1,2:3:25:38,0,25	0/0:26,0:26:78:0,78,841
chr0	164755185	.	G	T	1701.5	.	AC=19;AF=0.071;AN=266;BaseQRankSum=-2.053;DP=1567;Dels=0.00;FS=0.000;HaplotypeScore=0.2139;InbreedingCoeff=0.4100;MLEAC=19;MLEAF=0.071;MQ=59.83;MQ0=0;MQRankSum=-1.256;QD=11.90;ReadPosRankSum=0.219	GT:AD:DP:GQ:PL	0/0:66,0:66:99:0,198,2112	0/0:27,0:27:81:0,81,861	0/0:20,0:20:57:0,57,616	0/0:83,0:83:99:0,232,2534	0/0:21,0:21:51:0,51,591	0/0:21,0:21:60:0,60,657	0/0:15,0:15:45:0,45,466	0/0:6,0:6:18:0,18,189	0/0:3,0:3:9:0,9,97	0/0:36,0:36:99:0,108,1121	0/0:5,0:5:15:0,15,163	0/1:19,4:23:57:57,0,541	0/0:60,0:61:99:0,156,1766	0/0:1,0:1:3:0,3,32	0/0:46,0:46:99:0,138,1451	0/0:60,0:60:99:0,180,1881	0/0:14,0:14:39:0,39,430	0/0:4,0:4:12:0,12,128	1/1:0,9:9:27:281,27,0	0/0:8,0:8:24:0,24,247	0/0:2,0:2:6:0,6,65	0/0:12,0:12:30:0,30,342	0/0:11,0:11:33:0,33,352	0/0:18,0:18:54:0,54,590	0/0:4,0:4:12:0,12,134	1/1:0,12:12:36:380,36,0	0/0:9,0:9:27:0,27,298	0/0:16,0:16:48:0,48,513	0/0:9,0:9:27:0,27,305	0/0:46,0:46:99:0,138,1455	0/0:3,0:3:9:0,9,99	0/0:11,0:11:33:0,33,348	0/0:12,0:12:36:0,36,382	0/0:10,0:10:30:0,30,327	0/0:13,0:13:39:0,39,415	0/0:5,0:5:15:0,15,168	0/0:29,0:29:87:0,87,931	0/0:26,0:26:75:0,75,801	0/0:32,0:32:84:0,84,941	0/0:7,0:7:21:0,21,228	0/0:7,0:7:21:0,21,227	0/0:31,0:31:93:0,93,983	0/0:12,0:12:33:0,33,367	0/0:22,0:22:57:0,57,650	0/0:15,0:15:36:0,36,424	0/0:11,0:11:30:0,30,338	0/0:11,0:11:27:0,27,316	0/0:4,0:4:12:0,12,124	0/1:11,3:14:52:52,0,323	0/0:10,0:10:27:0,27,296	0/0:6,0:6:18:0,18,194	0/0:7,0:7:21:0,21,223	0/0:17,0:17:51:0,51,549	0/0:3,0:3:9:0,9,97	0/0:1,0:1:3:0,3,31	0/0:13,0:13:39:0,39,405	0/0:2,0:2:6:0,6,64	0/0:3,0:3:9:0,9,100	0/0:6,0:6:15:0,15,174	0/0:7,0:7:21:0,21,219	0/0:10,0:10:30:0,30,306	0/0:15,0:15:39:0,39,448	0/0:3,0:3:9:0,9,97	0/0:22,0:22:63:0,63,664	0/1:8,3:11:44:44,0,224	0/0:16,0:16:48:0,48,512	0/1:10,9:19:99:211,0,267	0/0:17,0:17:48:0,48,519	0/0:13,0:13:33:0,33,376	0/0:2,0:2:6:0,6,61	1/1:0,7:7:21:221,21,0	./.:.:.:.:.	0/0:1,0:1:3:0,3,34	0/0:5,0:5:12:0,12,138	0/0:6,0:6:15:0,15,170	1/1:0,5:5:15:157,15,0	0/0:9,0:9:18:0,18,231	0/0:3,0:3:9:0,9,97	0/0:6,0:6:18:0,18,186	0/0:4,0:4:9:0,9,109	0/0:2,0:2:6:0,6,63	0/0:2,0:2:6:0,6,63	0/0:5,0:5:15:0,15,165	0/0:7,0:7:21:0,21,218	0/0:1,0:1:3:0,3,32	0/0:2,0:2:6:0,6,63	0/0:14,0:14:42:0,42,439	0/1:2,2:4:22:22,0,55	0/0:13,0:13:39:0,39,421	0/0:13,0:13:39:0,39,424	0/0:3,0:3:9:0,9,96	0/0:14,0:14:42:0,42,449	0/0:9,0:9:27:0,27,289	0/0:7,0:7:21:0,21,216	0/0:8,0:8:21:0,21,235	0/0:11,0:11:33:0,33,352	0/0:7,0:7:21:0,21,222	0/0:7,0:7:21:0,21,227	0/0:3,0:3:9:0,9,94	0/0:12,0:12:30:0,30,341	0/1:15,6:21:99:132,0,409	0/0:5,0:5:15:0,15,156	0/0:6,0:6:18:0,18,192	0/0:4,0:4:9:0,9,109	0/0:2,0:2:6:0,6,61	0/0:5,0:5:15:0,15,162	0/0:3,0:3:9:0,9,97	0/1:3,2:5:50:50,0,78	0/0:14,0:14:42:0,42,454	0/0:2,0:2:6:0,6,64	0/0:8,0:8:21:0,21,241	0/0:14,0:14:42:0,42,460	1/1:0,6:6:18:186,18,0	0/0:5,0:5:15:0,15,154	0/0:17,0:17:45:0,45,507	0/0:8,0:8:21:0,21,243	0/0:11,0:11:30:0,30,335	0/0:5,0:5:15:0,15,161	0/0:3,0:3:9:0,9,91	0/0:2,0:2:6:0,6,65	0/0:4,0:4:12:0,12,131	0/0:7,0:7:21:0,21,219	0/0:9,0:9:27:0,27,285	0/0:4,0:4:12:0,12,124	0/0:3,0:3:9:0,9,96	0/0:3,0:3:9:0,9,90	0/0:6,0:6:18:0,18,192	0/0:2,0:2:6:0,6,67	0/0:4,0:4:12:0,12,130	./.:.:.:.:.	0/0:4,0:4:6:0,6,89	0/0:2,0:2:3:0,3,45	./.:.:.:.:.	0/0:6,0:6:9:0,9,134	1/1:0,7:7:15:183,15,0	./.:.:.:.:.	0/0:23,0:23:69:0,69,773
chr0	164755299	.	C	T	830.52	.	AC=19;AF=0.073;AN=260;DP=1305;Dels=0.00;FS=3.859;HaplotypeScore=0.2340;InbreedingCoeff=0.4839;MLEAC=14;MLEAF=0.054;MQ=59.82;MQ0=0;QD=17.30	GT:AD:DP:GQ:PL	0/0:54,0:54:99:0,162,1720	0/0:25,0:25:69:0,69,755	0/0:7,0:7:21:0,21,218	0/0:47,0:47:99:0,138,1445	0/0:28,0:28:78:0,78,832	0/0:8,0:8:24:0,24,252	0/0:16,0:16:48:0,48,490	0/0:5,0:5:15:0,15,160	0/0:3,0:3:9:0,9,98	0/0:47,0:47:99:0,141,1462	0/1:2,1:3:23:23,0,56	0/1:6,5:11:99:112,0,156	0/0:48,0:48:99:0,132,1417	0/0:2,0:2:6:0,6,62	0/0:45,0:45:99:0,135,1399	0/0:33,0:33:99:0,99,1034	0/0:5,0:5:15:0,15,159	0/0:1,0:1:3:0,3,32	0/0:6,0:6:18:0,18,189	0/0:7,0:7:18:0,18,194	0/0:2,0:2:6:0,6,64	0/0:12,0:12:30:0,30,340	0/0:12,0:12:36:0,36,366	0/0:25,0:25:69:0,69,740	0/0:2,0:2:6:0,6,61	0/0:19,0:19:54:0,54,588	0/0:5,0:5:15:0,15,151	0/0:6,0:6:18:0,18,193	0/0:3,0:3:9:0,9,97	0/0:43,0:43:99:0,126,1297	0/0:4,0:4:12:0,12,132	0/0:4,0:4:12:0,12,127	0/0:14,0:14:39:0,39,420	0/0:8,0:8:24:0,24,258	0/0:9,0:9:24:0,24,265	0/0:6,0:6:18:0,18,198	0/0:41,0:41:99:0,120,1279	0/0:26,0:26:78:0,78,801	0/0:25,0:25:69:0,69,745	0/0:6,0:6:18:0,18,195	0/0:3,0:3:9:0,9,100	0/0:38,0:38:99:0,114,1203	0/0:8,0:8:24:0,24,240	1/1:0,13:13:39:379,39,0	0/0:13,0:13:36:0,36,391	0/0:22,0:22:66:0,66,685	0/0:9,0:9:27:0,27,278	1/1:0,5:5:15:152,15,0	0/0:6,0:6:18:0,18,187	0/0:6,0:6:18:0,18,189	0/0:7,0:7:21:0,21,211	0/0:6,0:6:18:0,18,181	0/0:8,0:8:24:0,24,254	0/0:1,0:1:3:0,3,31	1/1:0,1:1:3:30,3,0	0/0:5,0:5:15:0,15,159	1/1:0,2:2:6:61,6,0	1/1:0,1:1:3:30,3,0	0/1:2,2:4:47:47,0,51	0/0:4,0:4:12:0,12,122	0/0:9,0:9:27:0,27,283	0/0:15,0:15:45:0,45,466	0/0:6,0:6:18:0,18,178	0/0:6,0:6:18:0,18,187	0/0:9,0:9:27:0,27,280	0/0:13,0:13:39:0,39,412	0/0:11,0:11:30:0,30,326	0/0:12,0:12:36:0,36,379	0/0:10,0:10:30:0,30,307	0/0:2,0:2:6:0,6,61	0/0:1,0:1:3:0,3,31	0/0:5,0:5:15:0,15,151	0/0:2,0:2:6:0,6,69	1/1:0,1:1:3:30,3,0	./.:.:.:.:.	0/0:2,0:2:6:0,6,64	./.:.:.:.:.	0/0:4,0:4:12:0,12,128	1/1:0,3:3:9:85,9,0	0/0:5,0:5:15:0,15,149	0/0:3,0:3:6:0,6,75	./.:.:.:.:.	0/0:4,0:4:12:0,12,128	0/0:2,0:2:6:0,6,66	0/0:5,0:5:15:0,15,157	0/0:1,0:1:3:0,3,32	0/0:18,0:18:54:0,54,541	0/0:4,0:4:12:0,12,132	0/0:7,0:7:21:0,21,222	0/0:10,0:10:30:0,30,317	0/0:6,0:6:15:0,15,164	0/0:15,0:15:45:0,45,469	0/0:12,0:12:36:0,36,379	0/0:10,0:10:30:0,30,299	0/0:7,0:7:21:0,21,220	0/0:7,0:7:21:0,21,220	0/0:5,0:5:15:0,15,167	0/0:11,0:11:33:0,33,339	0/0:2,0:2:6:0,6,62	0/0:7,0:7:21:0,21,219	0/0:21,0:21:63:0,63,674	0/0:5,0:5:15:0,15,156	0/0:10,0:10:27:0,27,293	0/0:1,0:1:3:0,3,32	0/0:2,0:2:6:0,6,64	0/0:5,0:5:15:0,15,154	0/0:3,0:3:9:0,9,100	0/0:3,0:3:9:0,9,92	0/0:9,0:9:27:0,27,290	0/0:2,0:2:3:0,3,45	0/0:4,0:4:12:0,12,126	0/0:9,0:9:27:0,27,294	0/0:3,0:3:9:0,9,96	0/0:5,0:5:15:0,15,152	0/0:15,0:15:39:0,39,431	0/0:15,0:15:36:0,36,415	0/0:13,0:13:36:0,36,379	./.:.:.:.:.	1/1:0,4:4:12:115,12,0	0/0:3,0:3:9:0,9,93	0/0:5,0:5:15:0,15,154	0/0:3,0:4:9:0,9,94	0/0:4,0:4:12:0,12,122	0/0:6,0:6:18:0,18,186	0/0:7,0:7:21:0,21,214	0/0:6,0:6:15:0,15,169	0/0:6,0:6:15:0,15,167	0/0:2,0:2:6:0,6,61	0/0:2,0:2:6:0,6,58	./.:.:.:.:.	./.:.:.:.:.	0/0:2,0:2:3:0,3,45	0/0:5,0:5:9:0,9,119	0/0:12,0:12:21:0,21,284	0/0:4,0:4:6:0,6,89	./.:.:.:.:.	0/0:21,0:21:63:0,63,697
chr0	164755335	.	C	T	1059.23	.	AC=19;AF=0.071;AN=266;BaseQRankSum=-1.392;DP=1450;Dels=0.00;FS=1.716;HaplotypeScore=0.1768;InbreedingCoeff=0.3719;MLEAC=15;MLEAF=0.056;MQ=59.86;MQ0=0;MQRankSum=1.619;QD=11.03;ReadPosRankSum=-2.368	GT:AD:DP:GQ:PL	0/0:60,0:60:99:0,165,1859	0/0:20,0:20:57:0,57,612	0/0:10,0:10:30:0,30,317	0/0:66,0:66:99:0,195,2076	0/0:34,0:34:96:0,96,1065	0/0:5,0:5:15:0,15,154	0/0:13,0:13:39:0,39,425	0/0:8,0:8:24:0,24,248	0/0:3,0:3:9:0,9,100	0/0:44,0:44:99:0,132,1417	0/0:3,0:3:9:0,9,95	0/1:8,5:13:99:112,0,232	0/0:50,0:50:99:0,150,1581	0/0:2,0:2:6:0,6,61	0/0:44,0:44:99:0,123,1340	0/0:37,0:37:99:0,99,1091	0/0:18,0:18:39:0,39,479	0/0:3,0:3:9:0,9,96	1/1:0,5:5:15:155,15,0	0/0:8,0:8:24:0,24,262	0/0:3,0:3:9:0,9,97	0/0:15,0:15:39:0,39,438	0/0:14,0:14:42:0,42,436	0/0:26,0:26:72:0,72,798	0/0:2,0:2:6:0,6,69	1/1:0,14:14:30:366,30,0	0/0:10,0:10:24:0,24,281	0/0:7,0:7:21:0,21,229	0/0:7,0:7:21:0,21,228	0/0:54,0:54:99:0,144,1623	0/0:7,0:7:21:0,21,214	0/0:4,0:4:12:0,12,130	0/0:21,0:21:48:0,48,582	0/0:10,0:10:30:0,30,328	0/0:8,0:8:24:0,24,252	0/0:2,0:2:6:0,6,65	0/0:23,1:24:23:0,23,612	0/0:30,0:30:84:0,84,919	0/0:33,0:33:81:0,81,947	0/0:7,0:7:21:0,21,223	0/0:3,0:3:9:0,9,97	0/0:34,0:34:99:0,102,1087	0/0:15,0:15:45:0,45,478	0/0:18,0:18:54:0,54,573	0/0:10,0:10:27:0,27,299	0/0:26,0:26:75:0,75,814	0/0:9,0:9:27:0,27,283	0/0:3,0:3:9:0,9,95	0/1:9,3:12:63:63,0,206	0/0:6,0:6:18:0,18,189	0/0:3,0:3:9:0,9,94	0/0:9,0:9:27:0,27,281	0/0:11,0:11:30:0,30,339	0/0:1,0:1:3:0,3,34	0/0:1,0:1:3:0,3,32	0/0:10,0:10:30:0,30,323	0/0:3,0:3:9:0,9,96	0/0:1,0:1:3:0,3,34	0/0:7,0:7:21:0,21,231	0/0:4,0:4:12:0,12,134	0/0:10,0:10:21:0,21,257	0/0:18,0:18:54:0,54,564	0/0:11,0:11:33:0,33,348	0/0:9,0:9:27:0,27,287	0/1:7,1:8:7:7,0,208	0/0:17,0:17:42:0,42,479	0/0:15,0:15:42:0,42,447	0/0:9,0:9:27:0,27,290	0/0:17,0:17:45:0,45,510	0/0:2,0:2:6:0,6,63	1/1:0,2:2:6:63,6,0	0/0:4,0:4:12:0,12,124	0/0:1,0:1:3:0,3,34	0/0:3,0:3:9:0,9,94	0/0:1,0:1:3:0,3,25	1/1:0,4:4:12:130,12,0	0/0:6,0:6:12:0,12,158	0/0:7,0:7:21:0,21,222	0/0:3,0:3:9:0,9,94	0/0:6,0:6:12:0,12,157	0/0:2,0:2:6:0,6,66	./.:.:.:.:.	0/0:2,0:2:6:0,6,59	0/0:5,0:5:12:0,12,138	0/0:3,0:3:9:0,9,93	0/0:2,0:2:6:0,6,58	0/0:21,0:21:63:0,63,673	0/1:2,2:4:43:46,0,43	0/0:12,0:12:36:0,36,377	0/0:9,0:9:27:0,27,290	0/0:6,0:6:15:0,15,167	0/0:14,0:14:36:0,36,407	0/0:9,0:9:27:0,27,289	0/0:12,0:12:36:0,36,375	0/0:6,0:6:18:0,18,183	0/0:10,0:10:30:0,30,319	0/0:5,0:5:15:0,15,152	0/0:12,0:12:36:0,36,369	0/0:4,0:4:12:0,12,128	0/0:9,0:9:27:0,27,278	0/1:16,4:20:77:77,0,394	0/0:6,0:6:18:0,18,183	0/0:8,0:8:24:0,24,258	./.:.:.:.:.	0/0:4,0:4:12:0,12,122	0/0:3,0:3:9:0,9,99	0/0:6,0:6:18:0,18,193	0/1:2,2:4:36:58,0,36	0/0:5,0:5:15:0,15,161	0/0:2,0:2:6:0,6,64	0/0:6,0:6:18:0,18,178	0/0:5,0:5:15:0,15,161	1/1:0,3:3:9:101,9,0	0/0:8,0:8:24:0,24,247	0/0:13,0:13:39:0,39,418	0/0:16,0:16:48:0,48,504	0/0:10,0:10:30:0,30,311	0/0:3,0:3:9:0,9,97	0/0:3,0:3:9:0,9,93	0/0:4,0:4:12:0,12,132	0/0:4,0:4:12:0,12,126	0/0:6,0:6:18:0,18,201	0/0:9,0:9:21:0,21,250	0/0:8,0:8:24:0,24,256	0/0:5,0:5:15:0,15,156	0/0:7,0:7:18:0,18,199	0/0:3,0:3:9:0,9,103	0/0:3,0:3:9:0,9,103	0/0:2,0:2:6:0,6,62	./.:.:.:.:.	./.:.:.:.:.	0/0:2,0:2:3:0,3,45	0/0:3,0:3:6:0,6,74	0/0:10,0:10:18:0,18,222	0/1:1,2:3:26:39,0,26	1/1:0,4:4:6:89,6,0	0/0:22,0:22:66:0,66,743
chr0	164755851	.	T	C	39035.3	.	AC=238;AF=0.908;AN=262;BaseQRankSum=4.491;DP=1367;Dels=0.00;FS=0.000;HaplotypeScore=0.0700;InbreedingCoeff=0.4176;MLEAC=243;MLEAF=0.927;MQ=59.78;MQ0=0;MQRankSum=-2.215;QD=30.00;ReadPosRankSum=-1.198	GT:AD:DP:GQ:PL	1/1:0,64:64:99:1852,159,0	1/1:0,13:13:39:410,39,0	1/1:0,10:10:30:308,30,0	1/1:0,76:76:99:2388,226,0	1/1:0,38:38:99:1141,105,0	1/1:0,17:17:51:532,51,0	1/1:0,13:13:39:404,39,0	1/1:0,4:5:12:126,12,0	1/1:0,1:1:3:32,3,0	1/1:0,46:46:99:1463,138,0	1/1:0,3:3:9:100,9,0	0/1:2,9:11:29:253,0,29	1/1:0,53:53:99:1665,156,0	1/1:0,2:2:6:61,6,0	1/1:0,52:52:99:1641,156,0	1/1:0,46:46:99:1407,132,0	1/1:0,14:14:39:413,39,0	1/1:0,2:2:6:63,6,0	0/0:7,0:7:21:0,21,209	1/1:0,11:11:30:324,30,0	./.:.:.:.:.	1/1:0,13:13:39:409,39,0	1/1:0,21:21:57:636,57,0	1/1:0,17:17:48:504,48,0	1/1:0,1:1:3:31,3,0	0/0:19,0:19:57:0,57,588	1/1:0,10:10:30:311,30,0	1/1:0,7:7:21:237,21,0	1/1:0,1:1:3:34,3,0	1/1:0,37:37:99:1142,111,0	./.:.:.:.:.	1/1:0,5:5:15:168,15,0	1/1:0,5:5:15:160,15,0	1/1:0,8:8:24:256,24,0	1/1:0,20:20:54:575,54,0	1/1:0,2:2:6:69,6,0	1/1:0,22:22:66:685,66,0	1/1:0,22:22:60:652,60,0	1/1:0,32:32:90:972,90,0	1/1:0,3:3:9:101,9,0	1/1:0,4:4:12:132,12,0	1/1:0,24:24:72:757,72,0	1/1:0,14:14:36:402,36,0	1/1:0,12:12:33:353,33,0	1/1:0,16:16:39:443,39,0	1/1:0,21:21:57:613,57,0	1/1:0,8:8:24:252,24,0	1/1:0,2:2:6:65,6,0	0/1:5,11:16:67:273,0,67	1/1:0,12:12:33:367,33,0	1/1:0,5:5:15:150,15,0	1/1:0,2:2:6:62,6,0	1/1:0,12:12:33:363,33,0	1/1:0,2:2:6:61,6,0	1/1:0,6:6:18:191,18,0	1/1:0,3:3:9:96,9,0	1/1:0,2:2:6:61,6,0	1/1:0,7:7:21:217,21,0	1/1:0,3:3:9:98,9,0	1/1:0,4:4:12:124,12,0	1/1:0,15:15:36:409,36,0	1/1:0,14:14:42:447,42,0	1/1:0,11:11:33:345,33,0	1/1:0,15:15:45:467,45,0	0/1:2,18:20:5:480,0,5	1/1:0,12:12:36:379,36,0	0/1:4,6:10:87:163,0,87	1/1:0,14:14:42:437,42,0	1/1:0,13:13:39:400,39,0	1/1:0,2:2:6:61,6,0	0/0:1,0:1:3:0,3,30	1/1:0,1:1:3:31,3,0	1/1:0,7:7:21:222,21,0	1/1:0,5:5:15:153,15,0	1/1:0,2:2:6:64,6,0	0/0:2,0:2:6:0,6,60	1/1:0,5:5:12:139,12,0	./.:.:.:.:.	./.:.:.:.:.	1/1:0,2:2:6:61,6,0	1/1:0,2:2:6:63,6,0	1/1:0,1:1:3:31,3,0	1/1:0,2:2:6:63,6,0	1/1:0,5:5:15:154,15,0	1/1:0,4:4:12:133,12,0	1/1:0,3:3:9:97,9,0	1/1:0,12:12:36:378,36,0	0/1:1,1:2:23:27,0,23	1/1:0,16:16:48:499,48,0	1/1:0,10:10:30:321,30,0	1/1:0,2:2:6:62,6,0	1/1:0,17:17:45:498,45,0	1/1:0,20:20:60:612,60,0	1/1:0,3:3:9:91,9,0	1/1:0,8:8:24:257,24,0	1/1:0,7:7:21:217,21,0	1/1:0,6:6:18:189,18,0	1/1:0,13:13:39:405,39,0	1/1:0,3:3:9:95,9,0	1/1:0,8:8:24:245,24,0	1/1:0,15:15:45:473,45,0	1/1:0,5:5:15:158,15,0	1/1:0,6:6:18:175,18,0	1/1:0,2:2:6:65,6,0	1/1:0,2:2:6:63,6,0	1/1:0,5:5:15:161,15,0	1/1:0,2:2:6:65,6,0	0/1:2,1:3:22:22,0,54	1/1:0,4:4:12:126,12,0	1/1:0,2:2:6:61,6,0	1/1:0,8:8:24:250,24,0	1/1:0,4:4:12:130,12,0	0/0:3,0:3:9:0,9,86	1/1:0,5:5:15:148,15,0	1/1:0,10:10:30:313,30,0	1/1:0,7:7:21:215,21,0	1/1:0,8:8:24:250,24,0	1/1:0,4:4:12:124,12,0	1/1:0,4:4:12:127,12,0	1/1:0,1:1:3:32,3,0	1/1:0,4:4:12:131,12,0	1/1:0,2:2:6:60,6,0	1/1:0,5:5:15:156,15,0	1/1:0,2:2:6:63,6,0	1/1:0,3:3:9:97,9,0	1/1:0,1:1:3:32,3,0	1/1:0,3:3:9:97,9,0	1/1:0,3:3:9:97,9,0	1/1:0,7:7:21:218,21,0	./.:.:.:.:.	1/1:0,1:1:3:29,3,0	0/0:1,0:1:3:0,3,31	./.:.:.:.:.	1/1:0,3:3:6:73,6,0	0/0:2,0:2:3:0,3,45	0/0:4,0:4:9:0,9,106	0/0:27,0:27:81:0,81,913
chr0	164756890	.	A	G	148.39	.	AC=13;AF=0.076;AN=172;BaseQRankSum=-1.849;DP=363;Dels=0.00;FS=11.842;HaplotypeScore=0.0440;InbreedingCoeff=0.2665;MLEAC=9;MLEAF=0.052;MQ=58.80;MQ0=2;MQRankSum=-0.083;QD=9.89;ReadPosRankSum=-5.134	GT:AD:DP:GQ:PL	0/0:26,0:26:78:0,78,809	0/0:16,0:16:42:0,42,470	0/0:4,0:4:12:0,12,122	0/0:13,1:14:12:0,12,368	./.:.:.:.:.	0/0:3,0:3:9:0,9,93	0/0:4,0:4:12:0,12,126	./.:.:.:.:.	./.:.:.:.:.	1/1:0,1:1:3:31,3,0	./.:.:.:.:.	0/0:8,0:8:24:0,24,237	./.:.:.:.:.	0/0:2,0:2:6:0,6,61	1/1:0,2:3:6:59,6,0	1/1:0,2:2:6:59,6,0	0/0:7,0:7:18:0,18,191	0/0:1,0:1:3:0,3,31	0/0:1,0:1:3:0,3,30	0/0:1,0:1:3:0,3,29	0/0:1,0:1:3:0,3,31	0/0:4,0:4:6:0,6,89	0/0:9,0:9:24:0,24,256	0/0:6,0:6:18:0,18,182	./.:.:.:.:.	0/0:10,0:10:30:0,30,298	0/0:7,0:7:21:0,21,212	./.:.:.:.:.	./.:.:.:.:.	./.:.:.:.:.	./.:.:.:.:.	0/0:1,0:1:3:0,3,36	0/0:7,0:7:12:0,12,165	./.:.:.:.:.	0/0:6,0:6:18:0,18,183	0/0:1,0:1:3:0,3,31	0/0:10,0:10:30:0,30,295	0/1:4,1:5:16:16,0,113	0/0:4,0:4:12:0,12,120	./.:.:.:.:.	./.:.:.:.:.	./.:.:.:.:.	0/0:9,0:9:27:0,27,274	0/0:8,0:8:24:0,24,240	0/0:12,0:12:36:0,36,365	0/0:4,0:4:12:0,12,124	0/0:12,0:12:30:0,30,339	./.:.:.:.:.	0/0:1,0:1:3:0,3,30	0/0:3,0:3:9:0,9,91	./.:.:.:.:.	./.:.:.:.:.	./.:.:.:.:.	0/0:5,0:5:15:0,15,153	0/0:9,0:9:24:0,24,261	./.:.:.:.:.	0/0:6,0:6:18:0,18,180	0/0:5,0:5:15:0,15,152	0/0:2,0:2:6:0,6,67	0/0:3,0:3:9:0,9,98	1/1:0,1:1:3:30,3,0	./.:.:.:.:.	0/0:2,0:2:6:0,6,59	./.:.:.:.:.	0/0:2,0:2:6:0,6,62	./.:.:.:.:.	0/0:4,0:4:12:0,12,126	./.:.:.:.:.	./.:.:.:.:.	./.:.:.:.:.	./.:.:.:.:.	0/0:1,0:1:3:0,3,30	0/0:2,0:2:6:0,6,60	0/0:2,0:2:6:0,6,65	./.:.:.:.:.	./.:.:.:.:.	./.:.:.:.:.	0/0:4,0:4:12:0,12,123	./.:.:.:.:.	0/0:4,0:4:9:0,9,109	./.:.:.:.:.	0/0:2,0:2:6:0,6,61	./.:.:.:.:.	0/0:1,0:1:3:0,3,32	0/0:2,0:2:6:0,6,57	./.:.:.:.:.	0/0:1,0:1:3:0,3,33	./.:.:.:.:.	./.:.:.:.:.	./.:.:.:.:.	./.:.:.:.:.	./.:.:.:.:.	0/0:1,0:1:3:0,3,31	./.:.:.:.:.	./.:.:.:.:.	./.:.:.:.:.	0/0:1,0:1:3:0,3,31	1/1:0,2:2:6:59,6,0	0/0:3,0:3:9:0,9,87	1/1:0,1:1:3:30,3,0	0/0:4,0:4:12:0,12,128	./.:.:.:.:.	./.:.:.:.:.	0/0:2,0:2:6:0,6,63	0/0:1,0:1:3:0,3,32	0/0:3,0:3:9:0,9,96	./.:.:.:.:.	0/0:2,0:2:6:0,6,62	0/0:1,0:1:3:0,3,32	./.:.:.:.:.	0/0:1,0:1:3:0,3,30	0/0:1,0:1:3:0,3,32	0/0:5,0:5:15:0,15,148	./.:.:.:.:.	0/0:3,0:3:6:0,6,74	./.:.:.:.:.	./.:.:.:.:.	0/0:3,0:3:6:0,6,59	./.:.:.:.:.	./.:.:.:.:.	0/0:7,0:7:18:0,18,199	0/0:2,0:2:6:0,6,57	0/0:3,0:3:9:0,9,90	0/0:2,0:2:6:0,6,63	0/0:2,0:2:6:0,6,59	0/0:2,0:2:6:0,6,59	0/0:2,0:2:6:0,6,62	0/0:2,0:2:6:0,6,61	0/0:1,0:1:3:0,3,29	0/0:2,0:3:3:0,3,45	0/0:2,0:2:3:0,3,45	0/0:4,0:4:6:0,6,89	0/0:2,0:2:3:0,3,45	0/0:6,0:6:9:0,9,120	./.:.:.:.:.	0/0:3,0:3:6:0,6,75	0/0:15,0:15:45:0,45,528
chr0	164756926	.	T	C	1134.72	.	AC=19;AF=0.113;AN=168;BaseQRankSum=-0.127;DP=418;Dels=0.00;FS=0.000;HaplotypeScore=0.1481;InbreedingCoeff=0.4343;MLEAC=17;MLEAF=0.101;MQ=56.27;MQ0=15;MQRankSum=0.948;QD=23.16;ReadPosRankSum=-1.402	GT:AD:DP:GQ:PL	0/0:25,0:25:72:0,72,766	0/0:15,0:15:36:0,36,377	0/0:4,0:4:12:0,12,124	0/0:21,0:21:57:0,57,613	./.:.:.:.:.	0/0:3,0:3:9:0,9,92	0/0:5,1:6:15:0,15,151	./.:.:.:.:.	0/0:1,0:1:3:0,3,32	./.:.:.:.:.	./.:.:.:.:.	0/0:2,0:4:6:0,6,64	./.:.:.:.:.	0/0:1,0:1:3:0,3,32	./.:.:.:.:.	./.:.:.:.:.	0/0:4,0:4:9:0,9,109	0/0:1,0:1:3:0,3,32	1/1:0,2:2:3:45,3,0	./.:.:.:.:.	./.:.:.:.:.	0/0:6,0:6:12:0,12,149	0/0:10,0:10:27:0,27,289	0/0:10,0:10:27:0,27,288	./.:.:.:.:.	1/1:1,12:13:36:374,36,0	0/0:14,0:14:36:0,36,397	./.:.:.:.:.	0/0:1,0:1:3:0,3,33	./.:.:.:.:.	./.:.:.:.:.	0/0:1,0:1:3:0,3,32	0/0:5,0:5:12:0,12,136	./.:.:.:.:.	0/0:3,0:3:9:0,9,93	0/0:2,0:2:6:0,6,65	0/0:15,0:15:36:0,36,414	0/0:3,0:3:9:0,9,91	0/0:4,0:4:12:0,12,126	./.:.:.:.:.	./.:.:.:.:.	./.:.:.:.:.	0/0:11,0:11:30:0,30,298	0/0:8,0:10:24:0,24,239	0/0:9,0:11:27:0,27,270	0/0:7,0:7:21:0,21,221	0/0:19,0:19:51:0,51,548	./.:.:.:.:.	1/1:0,3:3:9:88,9,0	0/0:4,0:4:12:0,12,125	./.:.:.:.:.	./.:.:.:.:.	./.:.:.:.:.	0/0:2,0:2:6:0,6,60	0/0:5,0:5:15:0,15,154	./.:.:.:.:.	0/0:1,0:1:3:0,3,31	0/0:4,0:4:12:0,12,122	0/0:1,0:1:3:0,3,31	0/0:4,0:4:12:0,12,121	./.:.:.:.:.	./.:.:.:.:.	0/0:5,0:6:15:0,15,154	./.:.:.:.:.	1/1:0,4:4:12:124,12,0	./.:.:.:.:.	1/1:0,3:3:9:95,9,0	./.:.:.:.:.	./.:.:.:.:.	./.:.:.:.:.	./.:.:.:.:.	0/0:4,0:5:12:0,12,122	0/0:2,0:2:6:0,6,58	0/0:1,0:1:3:0,3,32	0/0:2,0:3:6:0,6,67	1/1:0,1:2:3:30,3,0	0/0:1,0:1:3:0,3,32	0/0:5,0:5:15:0,15,158	./.:.:.:.:.	0/0:6,0:6:12:0,12,152	0/0:1,0:1:3:0,3,32	0/0:1,0:1:3:0,3,31	./.:.:.:.:.	./.:.:.:.:.	0/0:4,0:4:12:0,12,124	0/0:1,0:1:3:0,3,32	0/0:2,0:2:6:0,6,60	./.:.:.:.:.	./.:.:.:.:.	./.:.:.:.:.	./.:.:.:.:.	./.:.:.:.:.	./.:.:.:.:.	./.:.:.:.:.	./.:.:.:.:.	./.:.:.:.:.	0/0:2,0:2:6:0,6,63	./.:.:.:.:.	0/0:1,0:1:3:0,3,31	./.:.:.:.:.	1/1:0,4:4:12:123,12,0	./.:.:.:.:.	./.:.:.:.:.	0/0:3,0:4:9:0,9,91	./.:.:.:.:.	0/0:4,0:4:12:0,12,118	./.:.:.:.:.	0/1:2,5:7:37:138,0,37	0/0:1,0:1:3:0,3,33	./.:.:.:.:.	0/0:3,0:3:9:0,9,93	0/0:1,0:1:3:0,3,34	1/1:0,8:8:24:250,24,0	0/0:2,0:2:6:0,6,59	0/0:1,0:1:3:0,3,32	./.:.:.:.:.	./.:.:.:.:.	0/0:1,0:1:3:0,3,29	0/0:1,0:1:3:0,3,29	./.:.:.:.:.	0/0:2,0:2:6:0,6,63	0/0:4,0:4:12:0,12,120	0/0:6,0:6:15:0,15,160	0/0:5,0:5:15:0,15,153	0/0:3,0:3:9:0,9,93	0/0:3,0:3:9:0,9,93	0/0:2,0:3:6:0,6,61	0/0:3,0:3:9:0,9,92	0/0:3,0:3:6:0,6,59	0/0:3,0:3:3:0,3,45	0/0:2,0:2:3:0,3,45	0/0:4,0:4:6:0,6,89	0/0:2,0:2:3:0,3,45	0/0:6,0:6:9:0,9,134	./.:.:.:.:.	1/1:0,3:3:6:75,6,0	0/0:17,0:17:51:0,51,580
chr0	164761705	.	C	T	3700.8	.	AC=23;AF=0.090;AN=256;BaseQRankSum=-7.980;DP=1032;Dels=0.00;FS=6.371;HaplotypeScore=0.2261;InbreedingCoeff=0.5710;MLEAC=22;MLEAF=0.086;MQ=58.25;MQ0=0;MQRankSum=1.566;QD=27.41;ReadPosRankSum=1.011	GT:AD:DP:GQ:PL	0/0:57,0:57:99:0,171,1787	0/0:21,0:21:60:0,60,661	0/0:18,0:18:51:0,51,549	1/1:0,46:46:99:1349,126,0	1/1:0,7:7:21:213,21,0	0/0:19,1:20:54:0,54,587	0/0:18,0:18:48:0,48,544	0/0:4,0:4:12:0,12,126	0/0:2,0:2:6:0,6,64	0/0:23,0:23:69:0,69,739	0/0:8,0:8:24:0,24,264	0/0:15,0:15:42:0,42,467	0/0:19,0:19:57:0,57,608	0/0:3,0:3:9:0,9,98	0/0:21,0:21:63:0,63,667	0/0:16,0:16:45:0,45,487	1/1:0,23:23:66:686,66,0	0/0:3,0:3:9:0,9,87	0/0:13,0:13:30:0,30,344	0/0:13,0:13:39:0,39,411	0/0:4,0:4:12:0,12,133	0/0:15,0:15:45:0,45,486	0/0:20,0:20:54:0,54,587	0/0:12,0:12:36:0,36,386	0/0:3,0:3:9:0,9,101	0/0:28,0:28:81:0,81,883	0/0:7,0:7:21:0,21,231	0/0:7,0:7:21:0,21,231	0/0:1,0:1:3:0,3,31	0/0:22,0:22:63:0,63,690	0/0:14,0:14:39:0,39,426	0/0:9,0:9:27:0,27,295	0/0:19,0:19:54:0,54,587	0/0:3,0:3:9:0,9,96	0/0:10,0:10:27:0,27,300	0/0:9,0:9:27:0,27,302	0/0:18,0:18:51:0,51,557	1/1:0,12:12:36:378,36,0	0/0:23,0:23:66:0,66,713	0/0:6,0:6:18:0,18,196	0/0:8,0:8:24:0,24,266	1/1:0,15:15:45:452,45,0	0/0:10,0:10:27:0,27,306	0/0:21,0:21:57:0,57,645	0/0:17,0:17:48:0,48,517	0/0:22,0:22:54:0,54,624	0/0:9,0:9:27:0,27,295	0/0:7,0:7:21:0,21,235	0/0:2,0:2:6:0,6,66	0/0:4,0:4:9:0,9,112	0/0:3,0:3:9:0,9,98	0/0:1,0:1:3:0,3,32	0/0:4,0:4:12:0,12,130	./.:.:.:.:.	0/0:5,0:5:15:0,15,152	0/0:11,0:11:33:0,33,357	0/0:2,0:2:6:0,6,66	0/0:4,0:4:12:0,12,128	1/1:0,1:1:3:34,3,0	0/0:3,0:3:9:0,9,94	0/0:1,0:1:3:0,3,32	0/0:5,0:5:15:0,15,163	1/1:0,5:5:15:156,15,0	0/0:7,0:7:18:0,18,200	0/0:7,0:7:18:0,18,199	0/0:2,0:2:6:0,6,64	0/0:6,0:6:18:0,18,197	0/0:2,0:2:6:0,6,64	0/0:5,0:5:15:0,15,163	0/0:2,0:2:6:0,6,62	0/0:3,0:3:9:0,9,95	0/0:1,0:1:3:0,3,31	0/0:5,0:5:15:0,15,158	0/0:5,0:5:15:0,15,167	0/0:2,0:2:6:0,6,62	0/0:4,0:4:12:0,12,122	0/0:7,0:7:18:0,18,205	0/0:1,0:1:3:0,3,33	0/0:2,0:2:6:0,6,59	./.:.:.:.:.	./.:.:.:.:.	0/0:2,0:2:6:0,6,64	0/0:5,0:5:15:0,15,169	0/0:2,0:2:6:0,6,63	0/0:1,0:1:3:0,3,28	0/0:10,0:10:30:0,30,333	0/0:3,0:3:9:0,9,100	0/0:8,0:8:24:0,24,257	0/0:2,0:2:6:0,6,69	0/0:9,0:9:27:0,27,298	0/0:2,0:2:6:0,6,65	./.:.:.:.:.	0/0:5,0:5:15:0,15,162	./.:.:.:.:.	0/0:2,0:2:6:0,6,66	0/0:4,0:4:12:0,12,127	1/1:0,9:9:27:275,27,0	./.:.:.:.:.	0/1:1,1:2:22:22,0,22	1/1:0,1:1:3:29,3,0	0/0:9,0:9:27:0,27,291	./.:.:.:.:.	0/0:3,0:3:9:0,9,94	0/0:3,0:3:9:0,9,96	0/0:3,0:3:6:0,6,78	0/0:3,0:3:9:0,9,105	0/0:8,0:8:24:0,24,259	0/0:6,0:6:18:0,18,194	0/0:2,0:2:6:0,6,66	1/1:0,4:4:9:108,9,0	1/1:0,10:10:30:302,30,0	0/0:2,0:2:6:0,6,67	0/0:3,0:3:9:0,9,96	0/0:8,0:8:24:0,24,245	0/0:1,0:1:3:0,3,35	0/0:2,0:2:6:0,6,63	0/0:2,0:2:6:0,6,68	0/0:5,0:5:15:0,15,153	0/0:2,0:2:6:0,6,57	0/0:2,0:2:6:0,6,63	0/0:6,0:6:18:0,18,194	0/0:8,0:8:18:0,18,218	0/0:3,0:3:9:0,9,96	0/0:4,0:4:12:0,12,129	0/0:3,0:3:9:0,9,93	0/0:8,0:8:24:0,24,254	0/0:3,0:3:9:0,9,98	0/0:1,0:1:3:0,3,32	0/0:6,0:6:18:0,18,190	0/0:2,0:2:3:0,3,45	0/0:3,0:3:6:0,6,75	0/0:2,0:2:6:0,6,63	./.:.:.:.:.	0/0:6,0:6:9:0,9,134	0/0:2,0:2:6:0,6,63	./.:.:.:.:.	0/0:17,0:17:51:0,51,560
chr0	164763827	.	G	A	2645.7	.	AC=47;AF=0.194;AN=242;BaseQRankSum=-4.045;DP=1074;Dels=0.00;FS=2.897;HaplotypeScore=0.0821;InbreedingCoeff=0.1382;MLEAC=46;MLEAF=0.190;MQ=33.02;MQ0=38;MQRankSum=5.934;QD=10.84;ReadPosRankSum=-1.444	GT:AD:DP:GQ:PL	0/0:71,0:71:99:0,108,1133	0/0:18,0:18:18:0,18,189	0/0:19,0:19:42:0,42,481	0/0:51,0:51:90:0,90,948	0/1:6,10:16:23:266,0,23	0/0:15,0:15:33:0,33,347	0/0:19,0:19:36:0,36,363	0/1:3,1:4:21:28,0,21	0/0:6,0:6:9:0,9,96	0/0:23,0:23:45:0,45,463	0/0:3,0:3:6:0,6,60	0/0:17,0:17:24:0,24,251	0/1:7,4:11:17:107,0,17	./.:.:.:.:.	1/1:3,7:10:21:222,21,0	0/1:13,4:17:90:90,0,161	0/0:16,0:16:30:0,30,321	0/0:2,0:2:3:0,3,33	0/0:11,0:11:21:0,21,217	0/0:12,0:12:12:0,12,139	0/0:9,0:9:15:0,15,167	0/0:19,0:19:33:0,33,344	0/0:22,0:22:39:0,39,403	0/0:16,0:16:30:0,30,308	0/0:2,0:2:3:0,3,34	1/1:5,13:18:36:376,36,0	0/0:13,0:13:24:0,24,251	0/1:2,2:4:18:54,0,18	0/1:4,2:6:51:51,0,55	0/1:14,10:24:99:236,0,193	./.:.:.:.:.	0/0:3,0:3:3:0,3,27	1/1:3,7:10:21:202,21,0	1/1:3,2:5:6:64,6,0	0/0:15,0:15:24:0,24,249	0/0:5,0:5:9:0,9,99	0/0:13,0:13:21:0,21,215	0/0:9,0:9:21:0,21,215	0/1:7,5:12:99:124,0,102	./.:.:.:.:.	1/1:0,2:2:3:32,3,0	0/1:7,7:14:93:171,0,93	0/0:16,0:16:24:0,24,283	0/0:12,0:12:24:0,24,262	0/0:20,0:20:39:0,39,413	0/0:37,0:37:57:0,57,583	0/0:12,0:12:15:0,15,189	0/0:4,0:4:3:0,3,27	0/1:1,4:5:19:80,0,19	0/0:6,0:6:6:0,6,56	0/0:1,0:1:3:0,3,32	0/0:6,0:6:3:0,3,32	0/0:4,0:4:3:0,3,33	./.:.:.:.:.	0/0:1,0:1:3:0,3,31	0/1:2,1:3:23:23,0,52	0/0:8,0:8:21:0,21,213	0/0:7,0:7:6:0,6,61	0/0:1,0:1:3:0,3,31	0/0:4,0:4:6:0,6,61	./.:.:.:.:.	./.:.:.:.:.	0/0:10,0:10:27:0,27,279	1/1:1,3:4:9:89,9,0	0/1:3,1:4:24:24,0,26	./.:.:.:.:.	./.:.:.:.:.	./.:.:.:.:.	1/1:0,2:2:3:33,3,0	./.:.:.:.:.	0/0:5,0:5:6:0,6,70	0/0:3,0:3:6:0,6,63	0/0:6,0:6:12:0,12,119	0/0:3,0:3:9:0,9,85	0/0:3,0:4:9:0,9,94	0/0:4,0:4:3:0,3,31	0/0:6,0:6:6:0,6,61	0/0:2,0:2:6:0,6,51	0/0:2,0:2:3:0,3,31	0/0:5,0:5:15:0,15,162	./.:.:.:.:.	0/0:5,0:5:9:0,9,92	0/0:12,0:12:21:0,21,216	0/0:5,0:5:6:0,6,62	0/0:3,0:3:6:0,6,63	0/0:4,0:4:6:0,6,67	0/1:1,2:3:25:25,0,26	0/1:6,1:7:16:16,0,85	0/0:4,0:4:3:0,3,32	0/1:1,1:2:25:25,0,26	0/1:2,1:3:24:24,0,25	0/1:1,3:4:23:23,0,25	1/1:2,1:3:3:31,3,0	1/1:0,1:1:3:31,3,0	0/0:1,0:1:3:0,3,31	1/1:4,1:5:3:31,3,0	0/0:6,0:6:15:0,15,157	0/1:4,5:9:14:136,0,14	./.:.:.:.:.	0/1:2,3:5:19:80,0,19	0/1:4,4:8:22:81,0,22	./.:.:.:.:.	1/1:2,1:3:3:33,3,0	0/0:7,0:7:9:0,9,98	0/0:2,0:2:6:0,6,61	0/0:9,0:9:9:0,9,98	0/0:4,0:4:6:0,6,61	0/0:5,0:5:9:0,9,94	0/0:5,0:5:9:0,9,97	0/0:2,0:2:3:0,3,32	0/0:6,0:6:9:0,9,108	0/0:5,0:5:9:0,9,100	0/0:9,0:9:18:0,18,180	0/1:7,3:10:46:78,0,46	1/1:0,3:3:3:26,3,0	0/1:2,3:5:46:78,0,46	0/1:1,1:2:24:24,0,25	0/0:3,0:3:9:0,9,91	0/0:7,0:7:12:0,12,123	0/0:4,0:4:6:0,6,63	0/0:4,0:4:9:0,9,91	0/0:9,0:9:21:0,21,209	0/0:1,0:1:3:0,3,31	0/0:7,0:7:15:0,15,162	0/0:2,0:2:3:0,3,31	0/0:4,0:4:6:0,6,76	0/0:3,0:3:3:0,3,32	0/0:7,0:7:15:0,15,157	0/0:4,0:4:6:0,6,66	./.:.:.:.:.	./.:.:.:.:.	0/0:6,0:6:6:0,6,89	0/0:10,0:10:6:0,6,89	0/0:7,0:7:3:0,3,45	./.:.:.:.:.	0/0:12,0:12:9:0,9,134	0/0:29,0:29:69:0,69,778
chr0	164765542	.	G	C	1020.57	.	AC=22;AF=0.084;AN=262;BaseQRankSum=-0.871;DP=713;Dels=0.00;FS=7.964;HaplotypeScore=0.0518;InbreedingCoeff=0.4513;MLEAC=16;MLEAF=0.061;MQ=59.09;MQ0=0;MQRankSum=-2.366;QD=21.71;ReadPosRankSum=0.698	GT:AD:DP:GQ:PL	0/0:30,0:30:90:0,90,982	0/0:6,0:6:18:0,18,189	0/0:13,0:13:36:0,36,391	0/0:22,0:22:66:0,66,673	0/0:12,0:12:36:0,36,375	0/0:11,0:11:30:0,30,319	0/0:8,0:8:24:0,24,237	./.:.:.:.:.	0/0:1,0:1:3:0,3,30	0/0:8,0:8:24:0,24,245	0/0:1,0:1:3:0,3,33	0/0:8,0:8:24:0,24,251	0/0:8,0:8:24:0,24,249	1/1:0,1:1:3:32,3,0	0/0:15,0:15:42:0,42,455	0/0:9,0:9:27:0,27,281	0/0:12,0:12:30:0,30,345	0/0:3,0:3:9:0,9,94	0/0:5,0:5:15:0,15,149	0/0:4,0:4:12:0,12,120	./.:.:.:.:.	0/0:12,0:12:36:0,36,371	0/0:14,0:14:42:0,42,432	0/0:16,0:16:48:0,48,497	1/1:0,2:2:6:65,6,0	0/0:20,0:20:60:0,60,637	1/1:0,11:11:30:325,30,0	0/0:1,0:1:3:0,3,31	0/0:2,0:2:6:0,6,65	0/0:12,0:12:36:0,36,371	0/0:1,0:1:3:0,3,30	0/0:4,0:4:12:0,12,125	0/0:9,0:9:24:0,24,253	0/0:6,0:6:18:0,18,187	0/0:15,0:15:45:0,45,462	1/1:0,2:2:6:64,6,0	0/0:17,0:17:51:0,51,521	0/0:13,0:13:36:0,36,385	0/0:6,0:6:18:0,18,189	0/1:1,1:2:20:20,0,27	0/0:7,0:7:18:0,18,201	0/0:8,0:8:24:0,24,249	0/0:10,0:10:30:0,30,311	0/0:11,0:11:33:0,33,337	0/0:13,0:13:39:0,39,407	0/0:10,0:10:30:0,30,313	0/0:5,0:5:15:0,15,160	0/0:3,0:3:9:0,9,94	./.:.:.:.:.	0/0:2,0:2:6:0,6,64	0/0:2,0:2:6:0,6,63	0/0:1,0:1:3:0,3,32	0/0:4,0:4:12:0,12,121	1/1:0,4:4:12:122,12,0	0/0:3,0:3:9:0,9,92	0/0:2,0:2:6:0,6,63	0/0:6,0:6:18:0,18,189	0/0:5,0:5:15:0,15,157	0/0:4,0:4:12:0,12,128	0/0:5,0:5:12:0,12,128	0/0:2,0:2:6:0,6,65	0/0:1,0:1:3:0,3,32	0/0:4,0:4:9:0,9,109	1/1:0,5:5:12:136,12,0	0/0:7,0:7:21:0,21,217	0/0:4,0:4:12:0,12,130	0/0:2,0:2:6:0,6,65	0/0:4,0:4:12:0,12,122	0/0:2,0:2:6:0,6,61	0/0:1,0:1:3:0,3,30	0/0:4,0:4:12:0,12,122	0/0:2,0:2:6:0,6,64	0/0:3,0:3:9:0,9,92	0/0:2,0:2:6:0,6,61	0/0:5,0:5:15:0,15,156	0/0:2,0:2:6:0,6,60	0/0:4,0:4:12:0,12,124	0/0:5,0:5:12:0,12,144	0/0:1,0:1:3:0,3,30	0/0:4,0:4:12:0,12,123	0/0:2,0:2:6:0,6,63	0/0:3,0:3:9:0,9,92	0/0:3,0:3:9:0,9,97	0/0:5,0:5:12:0,12,136	0/0:3,0:3:9:0,9,95	1/1:0,7:7:21:220,21,0	0/0:3,0:3:9:0,9,96	0/0:3,0:3:9:0,9,95	0/0:3,0:3:9:0,9,89	0/0:3,0:3:9:0,9,96	0/0:1,0:1:3:0,3,32	0/0:2,0:2:6:0,6,59	1/1:0,3:3:9:92,9,0	0/0:2,0:2:6:0,6,65	./.:.:.:.:.	0/0:2,0:2:6:0,6,63	0/0:5,0:5:15:0,15,138	0/0:2,0:2:6:0,6,64	0/0:2,0:2:6:0,6,63	0/0:2,0:2:6:0,6,58	0/0:4,0:4:12:0,12,132	0/0:3,0:3:9:0,9,95	0/1:1,1:2:23:23,0,29	./.:.:.:.:.	0/0:3,0:3:9:0,9,95	0/0:4,0:4:9:0,9,103	0/0:5,0:5:15:0,15,156	0/0:4,0:4:12:0,12,124	0/0:6,0:6:18:0,18,187	1/1:0,5:5:15:150,15,0	1/1:0,3:3:6:75,6,0	0/0:6,0:6:18:0,18,195	0/0:3,0:4:9:0,9,95	0/0:2,0:2:6:0,6,61	0/0:3,0:3:9:0,9,93	0/0:3,0:3:9:0,9,84	0/0:2,0:2:6:0,6,59	./.:.:.:.:.	0/0:2,0:2:6:0,6,63	0/0:3,0:3:9:0,9,92	0/0:7,0:7:21:0,21,212	0/0:1,0:1:3:0,3,32	0/0:4,0:4:12:0,12,124	0/0:4,0:4:12:0,12,126	0/0:2,0:2:6:0,6,65	0/0:2,0:2:6:0,6,58	0/0:6,0:6:18:0,18,189	0/0:1,0:1:3:0,3,31	0/0:7,0:7:21:0,21,226	0/0:5,0:5:9:0,9,110	0/0:1,0:1:3:0,3,31	0/0:2,0:2:6:0,6,65	0/0:4,0:4:6:0,6,89	0/0:7,0:7:15:0,15,181	0/0:2,0:2:3:0,3,45	0/0:4,0:4:6:0,6,89	0/0:23,0:23:69:0,69,781
chr0	164770083	.	G	A	16947.1	.	AC=169;AF=0.635;AN=266;BaseQRankSum=-6.113;DP=1144;Dels=0.00;FS=0.210;HaplotypeScore=0.1691;InbreedingCoeff=0.6940;MLEAC=168;MLEAF=0.632;MQ=59.74;MQ0=0;MQRankSum=-1.627;QD=27.51;ReadPosRankSum=-1.031	GT:AD:DP:GQ:PL	0/0:108,0:108:99:0,325,3454	0/0:22,0:22:63:0,63,681	0/0:17,0:17:51:0,51,536	1/1:0,60:60:99:1808,180,0	1/1:0,19:19:51:551,51,0	1/1:0,13:13:39:385,39,0	0/0:19,0:19:54:0,54,590	1/1:0,2:2:6:60,6,0	./.:.:.:.:.	1/1:0,15:15:42:440,42,0	1/1:0,3:3:9:96,9,0	0/0:23,0:23:69:0,69,718	1/1:0,14:14:42:432,42,0	0/1:1,1:2:26:26,0,26	1/1:0,7:7:21:211,21,0	1/1:0,17:17:51:512,51,0	1/1:0,22:22:60:640,60,0	0/0:4,0:4:12:0,12,129	0/0:19,0:19:48:0,48,544	1/1:0,7:7:18:192,18,0	0/0:4,0:4:12:0,12,126	1/1:0,22:22:54:615,54,0	0/0:28,0:28:78:0,78,830	0/0:27,0:27:81:0,81,868	1/1:0,4:4:12:122,12,0	0/1:7,10:17:99:251,0,169	1/1:0,11:11:33:343,33,0	1/1:0,2:2:6:65,6,0	1/1:0,2:2:6:61,6,0	1/1:0,27:27:81:826,81,0	1/1:0,3:3:9:93,9,0	1/1:0,3:3:9:92,9,0	1/1:0,29:29:78:841,78,0	1/1:0,5:5:15:154,15,0	0/0:19,0:19:54:0,54,587	1/1:0,2:2:3:30,3,0	0/0:24,0:24:66:0,66,723	1/1:0,16:16:45:489,45,0	1/1:0,16:16:48:494,48,0	1/1:0,1:1:3:34,3,0	1/1:0,2:2:6:66,6,0	1/1:0,11:11:33:339,33,0	0/0:17,0:17:42:0,42,465	0/0:21,0:21:60:0,60,645	1/1:0,18:18:51:541,51,0	1/1:0,16:16:45:467,45,0	0/0:11,0:11:27:0,27,281	0/1:3,1:4:21:21,0,86	1/1:0,6:6:18:186,18,0	1/1:0,5:5:12:135,12,0	1/1:0,1:1:3:34,3,0	1/1:0,4:4:12:122,12,0	1/1:0,9:9:21:246,21,0	1/1:0,3:3:9:92,9,0	0/0:8,0:8:21:0,21,237	1/1:0,1:1:3:32,3,0	0/0:1,0:1:3:0,3,33	0/0:10,0:10:27:0,27,296	1/1:0,3:3:9:89,9,0	0/0:11,0:11:21:0,21,272	1/1:0,4:4:12:116,12,0	1/1:0,1:1:3:29,3,0	1/1:0,7:7:15:179,15,0	1/1:0,7:7:21:212,21,0	1/1:0,8:8:24:241,24,0	1/1:0,4:4:12:126,12,0	1/1:0,3:3:9:94,9,0	1/1:0,11:11:27:303,27,0	1/1:0,6:6:18:184,18,0	1/1:0,2:2:6:59,6,0	1/1:0,1:1:3:32,3,0	1/1:0,4:4:12:123,12,0	1/1:0,1:1:3:31,3,0	0/1:1,2:3:23:48,0,23	0/0:1,0:1:3:0,3,31	0/0:3,0:3:9:0,9,96	0/0:2,0:2:6:0,6,65	0/0:6,0:6:18:0,18,191	1/1:0,2:2:6:64,6,0	1/1:0,6:6:18:182,18,0	0/0:1,0:1:3:0,3,30	1/1:0,2:2:6:59,6,0	0/0:6,0:6:18:0,18,194	1/1:0,8:8:24:241,24,0	1/1:0,2:2:6:57,6,0	1/1:0,5:5:15:154,15,0	1/1:0,4:4:12:122,12,0	0/1:5,1:6:12:12,0,136	1/1:0,5:5:15:153,15,0	1/1:0,4:4:9:90,9,0	1/1:0,4:4:12:122,12,0	1/1:0,2:2:6:65,6,0	1/1:0,2:2:6:61,6,0	./.:.:.:.:.	./.:.:.:.:.	0/1:2,3:5:44:79,0,44	0/1:4,1:5:18:18,0,103	0/0:3,0:3:9:0,9,92	0/0:5,0:5:15:0,15,154	0/0:5,0:5:15:0,15,160	1/1:0,5:5:15:157,15,0	1/1:0,2:2:6:60,6,0	1/1:0,3:3:9:89,9,0	1/1:0,2:2:6:65,6,0	0/0:1,0:1:3:0,3,32	0/0:5,0:5:12:0,12,140	1/1:0,5:5:15:161,15,0	0/0:9,0:9:27:0,27,274	1/1:0,2:2:6:56,6,0	1/1:0,2:2:6:62,6,0	1/1:0,4:4:12:125,12,0	1/1:0,2:2:6:56,6,0	1/1:0,9:9:27:275,27,0	1/1:0,5:5:15:147,15,0	1/1:0,6:6:18:183,18,0	1/1:0,2:2:6:61,6,0	1/1:0,2:2:6:63,6,0	1/1:0,2:2:6:62,6,0	0/0:2,0:2:3:0,3,45	0/0:5,0:5:15:0,15,158	0/0:7,0:7:21:0,21,227	0/0:5,0:5:15:0,15,159	0/0:6,0:6:18:0,18,187	1/1:0,9:9:27:289,27,0	1/1:0,3:3:9:92,9,0	0/0:8,0:8:24:0,24,249	1/1:0,2:2:6:68,6,0	1/1:0,1:1:3:33,3,0	0/0:1,0:1:3:0,3,31	./.:.:.:.:.	0/0:2,0:2:3:0,3,45	0/0:4,0:4:6:0,6,89	0/0:2,0:2:3:0,3,45	0/0:10,0:10:21:0,21,257	0/0:3,0:3:6:0,6,76	0/0:5,0:5:12:0,12,139	0/0:28,0:28:84:0,84,955
chr0	164775615	.	T	A	7896.19	.	AC=49;AF=0.184;AN=266;BaseQRankSum=-2.629;DP=1023;Dels=0.00;FS=4.126;HaplotypeScore=0.1519;InbreedingCoeff=0.5618;MLEAC=44;MLEAF=0.165;MQ=59.09;MQ0=5;MQRankSum=1.760;QD=26.23;ReadPosRankSum=3.805	GT:AD:DP:GQ:PL	1/1:0,68:68:99:2136,204,0	0/0:23,1:24:66:0,66,717	1/1:0,20:20:57:573,57,0	1/1:1,37:38:84:1116,84,0	0/0:10,0:10:30:0,30,319	0/0:17,0:17:48:0,48,513	0/0:17,0:17:51:0,51,514	0/0:2,0:2:6:0,6,63	1/1:0,1:1:3:36,3,0	0/0:14,0:14:36:0,36,406	0/0:1,0:1:3:0,3,33	1/1:1,23:24:41:677,41,0	0/0:12,0:12:36:0,36,382	1/1:0,1:1:3:30,3,0	0/0:21,0:21:63:0,63,665	0/0:20,0:20:51:0,51,541	0/0:12,0:12:36:0,36,375	1/1:0,1:1:3:30,3,0	0/0:4,0:4:12:0,12,122	0/0:6,0:6:18:0,18,184	0/0:4,0:4:12:0,12,133	0/0:15,0:15:39:0,39,438	0/0:11,0:11:33:0,33,351	0/1:9,16:25:99:393,0,214	0/0:4,0:4:12:0,12,120	0/0:30,0:30:84:0,84,898	1/1:1,13:14:8:353,8,0	0/0:4,0:4:12:0,12,122	0/0:3,0:3:9:0,9,96	0/0:18,0:18:48:0,48,543	0/0:2,0:2:3:0,3,32	0/0:4,0:4:12:0,12,134	0/0:6,0:6:15:0,15,169	0/0:4,0:4:12:0,12,132	0/0:18,0:18:48:0,48,541	1/1:0,4:4:12:124,12,0	0/0:19,0:19:51:0,51,561	1/1:0,11:11:33:336,33,0	0/0:7,0:7:21:0,21,221	1/1:0,3:3:6:65,6,0	0/0:2,0:2:6:0,6,65	0/0:16,0:16:48:0,48,510	0/0:20,0:20:48:0,48,559	0/0:17,0:17:51:0,51,544	0/1:2,14:16:16:386,0,16	0/0:18,0:18:51:0,51,546	1/1:0,13:13:39:409,39,0	0/1:1,6:7:10:176,0,10	./.:.:.:.:.	0/1:1,8:9:10:194,0,10	1/1:0,2:2:6:59,6,0	1/1:0,1:1:3:33,3,0	0/0:8,0:8:24:0,24,253	0/0:2,0:2:6:0,6,67	0/0:5,0:5:15:0,15,162	0/0:1,0:1:3:0,3,31	0/0:5,0:5:15:0,15,161	0/0:2,0:2:6:0,6,61	./.:.:.:.:.	0/0:3,0:3:9:0,9,97	0/0:4,0:4:12:0,12,127	0/0:8,0:8:24:0,24,256	0/0:4,0:4:12:0,12,123	0/0:3,0:3:9:0,9,93	0/0:5,0:5:15:0,15,160	0/0:3,0:3:9:0,9,95	0/0:2,0:2:6:0,6,66	0/1:1,4:5:13:108,0,13	0/0:2,0:2:6:0,6,64	0/0:2,0:2:6:0,6,63	0/0:4,0:4:12:0,12,132	0/0:8,0:8:24:0,24,254	0/0:6,0:6:18:0,18,195	0/0:4,1:5:9:0,9,112	0/0:3,0:4:9:0,9,96	1/1:0,3:3:9:97,9,0	./.:.:.:.:.	0/0:2,0:2:6:0,6,61	1/1:0,2:2:6:62,6,0	0/0:4,0:4:12:0,12,124	0/0:3,0:3:9:0,9,97	0/0:1,0:1:3:0,3,30	0/0:4,0:4:12:0,12,128	0/0:1,0:1:3:0,3,33	0/0:3,0:3:9:0,9,99	0/0:2,0:2:6:0,6,66	0/0:9,0:9:27:0,27,283	0/0:2,0:2:6:0,6,63	0/0:1,0:1:3:0,3,32	0/0:4,0:4:12:0,12,122	0/0:2,0:2:6:0,6,63	0/0:5,0:5:12:0,12,143	0/0:3,0:3:9:0,9,86	0/0:5,0:5:12:0,12,139	0/0:1,0:1:3:0,3,32	0/0:1,0:1:3:0,3,32	0/0:9,0:9:27:0,27,287	0/0:4,0:4:12:0,12,129	0/0:3,0:3:9:0,9,90	1/1:0,1:1:3:30,3,0	0/1:1,3:4:21:82,0,21	0/0:4,0:4:12:0,12,127	0/0:1,0:1:3:0,3,33	0/0:2,0:2:6:0,6,66	0/0:2,0:2:6:0,6,61	0/0:7,0:7:21:0,21,219	0/0:5,0:5:15:0,15,161	0/0:5,0:5:15:0,15,165	1/1:0,4:4:12:129,12,0	0/0:3,0:3:6:0,6,75	0/0:5,0:5:15:0,15,162	1/1:0,4:4:12:127,12,0	0/0:11,0:11:30:0,30,340	0/0:7,0:7:21:0,21,216	0/0:5,0:5:12:0,12,136	0/0:3,0:3:9:0,9,94	0/0:7,0:7:21:0,21,225	0/0:6,0:6:18:0,18,191	0/0:4,0:4:9:0,9,100	0/0:2,0:2:6:0,6,66	0/0:6,0:6:18:0,18,192	1/1:0,4:4:12:130,12,0	0/0:5,0:5:15:0,15,159	0/0:12,0:12:24:0,24,306	1/1:0,12:12:36:373,36,0	0/0:6,0:6:18:0,18,190	0/1:1,3:4:19:81,0,19	0/0:7,0:7:18:0,18,201	0/0:2,0:2:6:0,6,64	0/0:2,0:2:3:0,3,45	0/0:7,0:7:12:0,12,166	0/0:2,0:2:3:0,3,45	0/0:8,0:8:15:0,15,192	0/0:5,0:5:6:0,6,75	0/0:5,0:5:9:0,9,116	./.:.:.:.:.	0/0:38,0:38:99:0,114,1254
chr0	164778547	.	G	T	2974.93	.	AC=45;AF=0.170;AN=264;BaseQRankSum=-5.965;DP=981;Dels=0.00;FS=1.583;HaplotypeScore=0.2189;InbreedingCoeff=0.6184;MLEAC=41;MLEAF=0.155;MQ=51.20;MQ0=12;MQRankSum=-1.385;QD=20.38;ReadPosRankSum=1.023	GT:AD:DP:GQ:PL	0/0:54,0:54:99:0,153,1635	0/0:20,0:20:45:0,45,508	0/0:9,0:9:27:0,27,281	0/0:41,0:41:99:0,114,1216	0/0:8,0:8:24:0,24,244	1/1:0,17:17:48:480,48,0	0/0:23,0:23:63:0,63,653	0/0:2,0:2:6:0,6,59	0/0:5,0:5:15:0,15,158	0/0:16,0:16:45:0,45,471	0/0:1,0:1:3:0,3,32	0/0:16,0:16:36:0,36,392	0/0:11,0:11:33:0,33,338	0/0:1,0:1:3:0,3,32	0/0:16,0:16:48:0,48,503	0/0:17,0:17:45:0,45,507	0/0:27,0:27:75:0,75,816	./.:.:.:.:.	1/1:0,5:5:15:150,15,0	1/1:1,5:6:15:146,15,0	1/1:0,6:6:18:191,18,0	0/0:25,0:25:54:0,54,601	1/1:0,20:20:60:592,60,0	0/1:15,8:23:99:185,0,303	0/0:2,0:2:6:0,6,58	0/0:16,0:16:48:0,48,505	0/0:9,0:9:27:0,27,277	0/0:3,0:3:9:0,9,99	0/0:1,0:1:3:0,3,32	0/0:27,0:27:69:0,69,723	0/0:6,0:6:18:0,18,185	0/0:3,0:3:9:0,9,90	0/0:22,0:22:60:0,60,661	./.:.:.:.:.	0/0:12,0:12:36:0,36,386	0/0:4,0:4:12:0,12,133	0/0:20,0:20:51:0,51,567	0/0:12,0:12:36:0,36,379	0/0:13,0:13:33:0,33,367	0/0:3,0:3:9:0,9,100	0/0:3,0:3:9:0,9,86	0/0:16,0:16:45:0,45,472	0/0:14,0:14:33:0,33,362	0/0:13,0:13:36:0,36,396	0/0:10,0:10:27:0,27,306	0/0:29,1:30:56:0,56,826	0/0:5,0:5:15:0,15,160	0/0:1,0:1:3:0,3,32	0/0:2,0:2:6:0,6,63	0/0:2,0:2:6:0,6,62	0/0:4,0:4:12:0,12,128	0/0:3,0:3:9:0,9,95	0/0:7,0:7:21:0,21,223	0/0:3,0:3:9:0,9,95	1/1:0,5:5:15:152,15,0	0/0:1,0:1:3:0,3,32	0/0:4,0:4:12:0,12,125	0/0:3,0:3:6:0,6,64	0/0:5,0:5:15:0,15,162	1/1:0,2:2:6:58,6,0	0/0:4,0:4:12:0,12,130	./.:.:.:.:.	0/0:10,0:10:27:0,27,294	0/0:2,0:2:6:0,6,61	0/0:5,0:5:15:0,15,160	0/0:3,0:3:9:0,9,97	0/0:3,0:3:9:0,9,96	0/0:3,0:3:9:0,9,95	0/0:1,0:1:3:0,3,34	1/1:0,1:1:3:30,3,0	./.:.:.:.:.	0/0:2,0:2:6:0,6,63	1/1:0,3:3:9:87,9,0	0/1:4,1:5:21:21,0,83	0/0:5,0:5:15:0,15,158	0/0:9,0:9:27:0,27,290	0/0:4,0:4:12:0,12,126	0/0:5,0:5:15:0,15,157	./.:.:.:.:.	0/0:5,0:5:15:0,15,159	1/1:1,3:4:9:90,9,0	0/0:1,0:1:3:0,3,32	0/0:1,0:1:3:0,3,32	0/0:5,0:5:15:0,15,158	1/1:0,3:3:9:95,9,0	0/0:3,0:3:9:0,9,97	0/0:4,0:4:9:0,9,105	0/0:2,0:2:6:0,6,63	0/0:4,0:4:12:0,12,128	0/0:3,0:3:9:0,9,97	0/0:4,0:4:9:0,9,106	0/0:6,0:6:18:0,18,189	0/0:2,0:2:6:0,6,64	0/0:1,0:1:3:0,3,32	0/0:3,0:3:9:0,9,97	0/0:2,0:2:6:0,6,65	0/0:2,0:3:6:0,6,67	0/0:3,0:3:9:0,9,96	0/0:1,0:1:3:0,3,32	0/0:2,0:2:6:0,6,63	0/0:3,0:3:9:0,9,102	0/0:2,0:2:6:0,6,62	0/0:5,0:5:15:0,15,160	1/1:0,4:4:12:118,12,0	1/1:0,3:3:9:97,9,0	1/1:0,5:5:15:152,15,0	1/1:0,4:4:12:122,12,0	0/0:4,0:4:12:0,12,124	0/0:2,0:2:6:0,6,67	0/0:6,0:6:18:0,18,183	0/0:8,0:8:18:0,18,204	0/0:2,0:2:6:0,6,69	0/0:9,0:9:24:0,24,258	0/0:4,0:4:12:0,12,126	0/0:1,0:1:3:0,3,32	0/0:1,0:1:3:0,3,31	0/0:1,0:1:3:0,3,29	1/1:0,5:5:15:152,15,0	0/0:5,0:5:9:0,9,94	1/1:0,1:1:3:29,3,0	0/1:4,1:5:16:16,0,118	0/0:7,0:7:21:0,21,229	1/1:1,5:6:15:152,15,0	1/1:0,5:5:12:118,12,0	0/0:10,0:10:30:0,30,318	1/1:1,3:4:9:87,9,0	0/0:3,0:3:9:0,9,92	0/0:2,0:2:6:0,6,64	1/1:1,3:4:9:97,9,0	0/0:3,0:3:6:0,6,64	0/0:4,0:4:3:0,3,45	0/0:6,0:6:6:0,6,89	0/0:5,0:5:9:0,9,109	0/0:6,0:6:6:0,6,89	0/0:8,0:8:21:0,21,237	0/0:4,0:4:6:0,6,63	0/0:41,0:41:99:0,117,1324
chr0	164779018	.	G	A	2009.72	.	AC=20;AF=0.085;AN=236;BaseQRankSum=0.856;DP=539;Dels=0.00;FS=3.003;HaplotypeScore=0.1881;InbreedingCoeff=0.3931;MLEAC=18;MLEAF=0.076;MQ=53.94;MQ0=0;MQRankSum=-2.203;QD=27.16;ReadPosRankSum=-3.066	GT:AD:DP:GQ:PL	1/1:0,34:34:99:1085,99,0	0/0:10,0:10:27:0,27,281	0/0:7,0:7:18:0,18,184	0/0:29,0:29:81:0,81,808	0/0:5,0:5:15:0,15,161	0/0:3,0:3:9:0,9,89	0/0:3,0:3:9:0,9,89	0/0:2,0:2:6:0,6,59	./.:.:.:.:.	0/0:10,0:10:27:0,27,285	./.:.:.:.:.	0/0:4,0:4:12:0,12,122	0/0:6,0:6:12:0,12,137	0/1:1,4:5:17:111,0,17	0/0:5,0:5:15:0,15,152	0/0:5,0:5:15:0,15,157	0/0:9,0:9:27:0,27,280	0/1:1,1:2:25:25,0,26	0/0:7,0:7:21:0,21,211	0/0:4,0:4:12:0,12,113	0/0:4,0:4:12:0,12,133	0/0:6,0:6:18:0,18,181	0/0:9,0:9:24:0,24,267	0/0:10,0:10:30:0,30,303	0/0:1,0:1:3:0,3,35	0/0:10,0:10:30:0,30,306	1/1:0,9:9:27:287,27,0	0/0:4,0:4:12:0,12,132	0/0:1,0:1:3:0,3,31	0/0:10,0:10:30:0,30,305	0/0:2,0:2:6:0,6,61	0/0:4,0:4:12:0,12,120	0/0:4,0:4:12:0,12,120	./.:.:.:.:.	0/0:11,0:11:30:0,30,328	1/1:0,1:1:3:34,3,0	0/0:9,0:9:27:0,27,273	1/1:0,6:6:18:180,18,0	0/0:4,0:4:12:0,12,122	1/1:0,2:2:6:67,6,0	0/0:2,0:2:6:0,6,65	0/0:3,0:3:9:0,9,95	0/0:6,0:6:18:0,18,180	0/0:12,0:12:33:0,33,328	0/0:13,0:13:39:0,39,394	0/0:14,0:14:39:0,39,425	0/0:2,0:2:6:0,6,62	./.:.:.:.:.	0/0:2,0:2:6:0,6,57	0/0:2,0:2:6:0,6,61	0/0:2,0:2:6:0,6,61	0/0:7,0:7:21:0,21,214	0/0:3,0:3:9:0,9,92	0/0:2,0:2:6:0,6,61	0/0:3,0:3:9:0,9,89	0/0:2,0:2:6:0,6,62	0/0:2,0:2:6:0,6,61	0/0:3,0:3:9:0,9,93	0/0:1,0:1:3:0,3,31	0/0:2,0:2:6:0,6,61	./.:.:.:.:.	0/0:2,0:2:6:0,6,60	0/0:2,0:2:3:0,3,31	./.:.:.:.:.	0/0:3,0:3:6:0,6,63	0/0:2,0:2:6:0,6,65	0/0:2,0:2:6:0,6,63	1/1:0,7:7:21:214,21,0	0/0:2,0:2:6:0,6,61	0/0:2,0:2:6:0,6,63	./.:.:.:.:.	0/0:3,0:3:9:0,9,91	./.:.:.:.:.	0/0:2,0:2:6:0,6,62	0/0:2,0:2:6:0,6,63	0/0:1,0:1:3:0,3,32	0/0:2,0:2:6:0,6,63	0/0:2,0:2:6:0,6,49	./.:.:.:.:.	0/0:4,0:4:12:0,12,120	0/0:2,0:2:6:0,6,61	0/0:2,0:2:6:0,6,60	./.:.:.:.:.	./.:.:.:.:.	0/0:1,0:1:3:0,3,30	0/0:6,0:6:18:0,18,191	0/0:4,0:4:12:0,12,124	./.:.:.:.:.	0/0:2,0:2:6:0,6,64	0/0:1,0:1:3:0,3,32	0/0:2,0:2:6:0,6,61	0/0:4,0:4:12:0,12,127	0/0:4,0:4:12:0,12,120	./.:.:.:.:.	0/0:2,0:2:6:0,6,63	0/0:2,0:2:6:0,6,65	0/0:2,0:2:6:0,6,59	0/0:1,0:1:3:0,3,31	0/0:2,0:2:6:0,6,61	1/1:0,2:2:6:61,6,0	./.:.:.:.:.	0/0:3,0:3:9:0,9,92	0/0:3,0:3:6:0,6,61	0/0:3,0:3:9:0,9,92	0/0:4,0:4:12:0,12,124	0/0:6,0:6:18:0,18,184	0/0:2,0:2:6:0,6,65	0/0:8,0:8:21:0,21,204	1/1:0,3:3:9:96,9,0	./.:.:.:.:.	0/0:3,0:3:6:0,6,75	1/1:0,3:3:9:97,9,0	0/0:3,0:3:9:0,9,91	0/0:2,0:2:6:0,6,61	0/0:3,0:3:9:0,9,92	0/0:1,0:1:3:0,3,31	0/0:3,0:3:9:0,9,92	./.:.:.:.:.	0/0:1,0:1:3:0,3,32	0/0:2,0:2:6:0,6,61	0/0:2,0:2:6:0,6,61	0/0:2,0:2:6:0,6,59	0/0:5,0:5:15:0,15,151	0/0:2,0:2:6:0,6,61	0/0:6,0:6:18:0,18,184	0/0:2,0:2:6:0,6,61	0/0:5,0:5:12:0,12,137	0/0:2,0:2:6:0,6,65	0/0:5,0:5:15:0,15,152	./.:.:.:.:.	./.:.:.:.:.	0/0:2,0:2:3:0,3,45	0/0:2,1:3:3:0,3,45	0/0:11,0:11:18:0,18,241	./.:.:.:.:.	0/0:4,0:4:6:0,6,89	0/0:16,0:16:48:0,48,540
chr0	164780769	.	A	G	2655.31	.	AC=35;AF=0.143;AN=244;BaseQRankSum=3.445;DP=679;Dels=0.00;FS=2.380;HaplotypeScore=0.0587;InbreedingCoeff=0.5526;MLEAC=31;MLEAF=0.127;MQ=59.63;MQ0=1;MQRankSum=-2.273;QD=25.78;ReadPosRankSum=-1.405	GT:AD:DP:GQ:PL	0/0:32,0:32:96:0,96,1010	1/1:0,18:18:51:555,51,0	0/0:17,0:17:48:0,48,503	0/0:26,0:26:78:0,78,785	0/0:12,0:12:36:0,36,368	0/0:2,0:2:6:0,6,61	1/1:0,6:6:18:185,18,0	./.:.:.:.:.	0/0:3,0:3:9:0,9,101	0/0:9,0:9:27:0,27,270	./.:.:.:.:.	0/0:15,0:15:42:0,42,451	0/0:15,0:15:39:0,39,427	0/0:1,0:1:3:0,3,31	0/0:9,0:9:27:0,27,284	0/0:10,0:10:30:0,30,296	0/0:7,0:7:21:0,21,211	0/0:3,0:3:9:0,9,92	0/0:7,0:7:18:0,18,195	./.:.:.:.:.	./.:.:.:.:.	0/0:6,0:6:18:0,18,183	0/0:19,0:19:48:0,48,515	0/0:18,0:18:54:0,54,551	0/0:2,0:2:6:0,6,63	1/1:0,21:21:60:635,60,0	1/1:0,12:12:33:364,33,0	0/0:2,0:2:6:0,6,63	0/0:3,0:3:9:0,9,97	0/0:9,0:9:27:0,27,277	0/0:4,0:4:12:0,12,129	./.:.:.:.:.	0/0:5,0:5:12:0,12,139	0/0:1,0:1:3:0,3,32	0/0:12,0:12:33:0,33,347	./.:.:.:.:.	0/0:12,0:12:33:0,33,352	1/1:0,6:6:15:167,15,0	0/0:11,0:11:33:0,33,336	./.:.:.:.:.	./.:.:.:.:.	0/0:5,0:5:15:0,15,153	0/0:16,0:16:45:0,45,463	0/0:10,0:10:30:0,30,310	0/0:13,0:13:36:0,36,380	0/0:9,0:9:27:0,27,275	0/0:5,0:5:15:0,15,158	./.:.:.:.:.	0/0:1,0:1:3:0,3,31	0/0:3,0:3:9:0,9,91	0/0:1,0:1:3:0,3,31	0/0:1,0:1:3:0,3,31	0/0:6,0:6:18:0,18,184	1/1:0,4:4:12:123,12,0	0/0:3,0:3:9:0,9,93	./.:.:.:.:.	0/0:2,0:2:6:0,6,61	0/0:4,0:4:12:0,12,122	0/0:1,0:1:3:0,3,30	1/1:0,1:1:3:31,3,0	0/0:2,0:2:6:0,6,59	0/0:1,0:1:3:0,3,30	0/0:2,0:2:6:0,6,63	0/0:3,0:3:9:0,9,92	0/0:8,0:8:24:0,24,243	0/0:3,0:3:9:0,9,94	1/1:0,4:4:12:123,12,0	0/0:9,0:9:27:0,27,272	0/0:2,0:2:6:0,6,60	0/0:2,0:2:6:0,6,66	0/0:1,0:1:3:0,3,31	0/0:2,0:2:6:0,6,59	0/0:2,0:2:6:0,6,63	0/1:2,5:7:39:132,0,39	1/1:0,6:6:18:185,18,0	0/0:2,0:2:6:0,6,61	0/0:1,0:1:3:0,3,31	0/0:3,0:3:9:0,9,92	./.:.:.:.:.	0/0:4,0:4:12:0,12,118	0/0:4,0:4:12:0,12,117	0/0:1,0:1:3:0,3,30	0/0:2,0:2:6:0,6,63	0/0:6,0:6:15:0,15,170	0/0:4,0:4:12:0,12,115	0/0:1,0:1:3:0,3,32	0/0:3,0:3:9:0,9,91	./.:.:.:.:.	0/0:6,0:6:18:0,18,184	0/0:3,0:3:9:0,9,97	0/0:3,0:3:9:0,9,92	0/0:1,0:1:3:0,3,31	0/0:4,0:4:12:0,12,121	1/1:0,2:2:6:62,6,0	0/0:2,0:2:6:0,6,60	1/1:0,1:1:3:31,3,0	0/0:1,0:1:3:0,3,32	0/0:3,0:3:9:0,9,92	0/0:2,0:2:6:0,6,60	0/0:2,0:2:6:0,6,65	0/0:2,0:2:6:0,6,65	1/1:0,1:1:3:30,3,0	0/0:1,0:1:3:0,3,31	0/0:3,0:3:9:0,9,87	0/0:3,0:3:9:0,9,95	0/0:3,0:3:9:0,9,91	0/0:3,0:3:9:0,9,86	0/0:7,0:7:21:0,21,212	1/1:0,2:2:3:44,3,0	0/0:4,0:4:12:0,12,124	0/0:2,0:2:6:0,6,63	1/1:0,2:2:3:44,3,0	1/1:0,5:5:15:154,15,0	0/0:3,0:3:9:0,9,92	0/0:7,0:7:21:0,21,212	0/0:3,0:3:9:0,9,92	0/0:2,0:2:6:0,6,59	0/0:2,0:2:6:0,6,60	1/1:0,2:2:6:66,6,0	./.:.:.:.:.	0/0:4,0:4:12:0,12,119	0/0:6,0:6:18:0,18,185	0/0:2,0:2:6:0,6,63	0/0:2,0:2:6:0,6,64	0/0:3,0:3:9:0,9,92	0/0:4,0:4:9:0,9,107	0/0:3,0:3:9:0,9,89	0/0:2,0:2:6:0,6,63	0/0:1,0:1:3:0,3,32	0/0:3,0:3:6:0,6,74	1/1:0,3:3:6:73,6,0	./.:.:.:.:.	0/0:10,0:10:21:0,21,253	0/0:5,0:5:12:0,12,137	0/0:2,0:2:3:0,3,45	./.:.:.:.:.	0/0:37,0:37:99:0,111,1258
chr0	164781025	.	T	A	2577.66	.	AC=35;AF=0.135;AN=260;BaseQRankSum=-6.332;DP=834;Dels=0.00;FS=0.397;HaplotypeScore=0.1176;InbreedingCoeff=0.5780;MLEAC=30;MLEAF=0.115;MQ=59.72;MQ0=0;MQRankSum=0.737;QD=24.09;ReadPosRankSum=2.746	GT:AD:DP:GQ:PL	0/0:45,0:45:99:0,135,1432	1/1:0,16:16:48:477,48,0	0/0:17,0:17:51:0,51,518	0/0:42,0:42:99:0,123,1283	0/0:16,0:16:48:0,48,485	0/0:9,0:9:27:0,27,287	1/1:0,7:7:15:178,15,0	0/0:1,0:1:3:0,3,30	0/0:6,0:6:18:0,18,189	0/0:6,0:6:18:0,18,184	0/0:1,0:1:3:0,3,27	0/0:15,0:15:45:0,45,462	0/0:16,0:16:48:0,48,499	0/0:1,0:1:3:0,3,32	0/0:17,0:17:51:0,51,524	0/0:18,0:18:54:0,54,544	0/0:19,0:19:51:0,51,551	0/0:1,0:1:3:0,3,32	0/0:5,0:5:12:0,12,136	0/0:1,0:1:3:0,3,33	0/0:4,0:4:12:0,12,130	0/0:6,0:6:18:0,18,184	0/0:10,0:10:30:0,30,319	0/0:18,0:18:51:0,51,546	./.:.:.:.:.	1/1:0,20:20:57:587,57,0	1/1:0,16:16:45:443,45,0	0/0:2,0:2:6:0,6,63	0/0:1,0:1:3:0,3,30	0/0:19,0:19:54:0,54,550	0/0:2,0:2:6:0,6,64	0/0:1,0:1:3:0,3,32	0/0:6,0:6:18:0,18,178	0/0:2,0:2:6:0,6,62	0/0:23,0:23:63:0,63,682	1/1:0,1:1:3:31,3,0	0/0:16,0:16:48:0,48,491	1/1:0,7:7:21:201,21,0	0/0:13,0:13:39:0,39,402	0/0:1,0:1:3:0,3,33	0/0:4,0:4:12:0,12,131	0/0:7,0:7:21:0,21,211	0/0:10,0:10:30:0,30,301	0/0:12,0:12:30:0,30,343	0/0:11,0:11:33:0,33,340	0/0:14,0:14:36:0,36,405	0/0:8,0:8:21:0,21,235	0/0:3,0:3:9:0,9,92	./.:.:.:.:.	0/0:7,0:7:15:0,15,185	0/0:5,0:5:15:0,15,157	0/0:2,0:2:6:0,6,65	0/0:3,0:3:9:0,9,92	1/1:0,2:2:6:65,6,0	0/0:4,0:4:12:0,12,122	0/0:1,0:1:3:0,3,33	0/0:4,0:4:12:0,12,122	0/0:7,0:7:21:0,21,209	0/0:2,0:2:6:0,6,61	1/1:0,4:4:9:104,9,0	0/0:1,0:1:3:0,3,30	0/0:1,0:1:3:0,3,30	0/0:6,0:6:18:0,18,189	0/0:4,0:4:12:0,12,119	0/0:7,0:7:21:0,21,214	0/0:8,0:8:24:0,24,250	1/1:0,5:5:12:133,12,0	0/0:4,0:4:12:0,12,121	0/0:2,0:2:6:0,6,61	0/0:2,0:2:6:0,6,62	0/0:2,0:2:6:0,6,61	0/0:3,0:3:9:0,9,94	0/0:1,0:1:3:0,3,26	0/1:3,3:6:68:68,0,73	1/1:0,3:3:9:97,9,0	0/0:1,0:1:3:0,3,31	0/0:1,0:1:3:0,3,32	0/0:2,0:2:6:0,6,61	0/0:2,0:2:6:0,6,61	0/0:5,0:5:15:0,15,154	0/0:2,0:2:6:0,6,61	0/0:6,0:6:18:0,18,178	0/0:1,0:1:3:0,3,33	0/0:5,0:5:15:0,15,155	0/0:6,0:6:18:0,18,180	0/0:4,0:4:12:0,12,126	0/0:3,0:3:9:0,9,98	0/0:3,0:3:9:0,9,94	./.:.:.:.:.	0/0:7,0:7:21:0,21,227	0/0:1,0:1:3:0,3,32	0/0:6,0:6:15:0,15,166	0/0:5,0:5:12:0,12,138	1/1:0,1:1:3:31,3,0	0/0:4,0:4:12:0,12,122	0/0:1,0:1:3:0,3,32	0/0:2,0:2:6:0,6,69	0/0:3,0:3:9:0,9,96	0/0:2,0:2:6:0,6,64	0/0:4,0:4:12:0,12,122	0/0:4,0:4:12:0,12,126	1/1:0,2:2:6:58,6,0	0/0:6,0:6:15:0,15,169	0/0:4,0:4:12:0,12,122	./.:.:.:.:.	0/0:6,0:6:18:0,18,185	0/0:3,0:3:9:0,9,87	0/0:6,0:6:15:0,15,168	1/1:0,1:1:3:33,3,0	0/0:2,0:2:6:0,6,59	0/0:3,0:3:9:0,9,96	1/1:0,1:1:3:33,3,0	1/1:0,8:8:24:233,24,0	0/0:2,0:2:6:0,6,60	0/0:4,0:4:12:0,12,127	0/0:4,0:4:12:0,12,125	0/0:3,0:3:9:0,9,96	0/0:3,0:3:9:0,9,92	1/1:0,2:2:3:30,3,0	0/0:3,0:3:9:0,9,92	0/0:9,0:9:27:0,27,274	0/0:10,0:10:30:0,30,311	0/0:7,0:7:21:0,21,218	0/0:2,0:2:6:0,6,65	0/0:5,0:5:15:0,15,161	0/0:5,0:5:15:0,15,157	0/0:7,0:7:18:0,18,201	0/0:6,0:6:18:0,18,186	0/0:5,0:5:15:0,15,155	./.:.:.:.:.	1/1:0,5:5:12:135,12,0	./.:.:.:.:.	0/0:6,0:6:9:0,9,134	0/0:2,0:2:3:0,3,45	0/0:4,0:4:6:0,6,89	./.:.:.:.:.	0/0:25,0:25:75:0,75,848
chr0	164782383	.	T	C	3774.91	.	AC=30;AF=0.120;AN=250;BaseQRankSum=5.331;DP=876;Dels=0.00;FS=0.341;HaplotypeScore=0.1471;InbreedingCoeff=0.5145;MLEAC=29;MLEAF=0.116;MQ=59.42;MQ0=0;MQRankSum=-0.148;QD=26.21;ReadPosRankSum=-1.003	GT:AD:DP:GQ:PL	0/0:42,0:42:99:0,120,1314	1/1:0,21:21:63:689,63,0	0/0:25,0:25:75:0,75,768	0/0:35,0:35:99:0,105,1082	0/0:21,0:21:54:0,54,594	0/0:13,0:13:39:0,39,395	1/1:0,11:11:33:340,33,0	./.:.:.:.:.	0/0:3,0:3:9:0,9,95	0/0:23,0:23:69:0,69,735	0/0:1,0:1:3:0,3,32	0/0:13,0:13:36:0,36,381	0/0:9,0:9:27:0,27,284	0/0:1,0:1:3:0,3,30	0/0:15,0:15:42:0,42,448	0/0:12,0:12:36:0,36,374	0/0:13,0:13:39:0,39,387	0/0:2,0:2:6:0,6,65	0/0:6,0:6:18:0,18,183	0/0:3,0:3:6:0,6,70	0/0:3,0:3:9:0,9,95	0/0:10,0:10:27:0,27,298	0/0:8,0:8:24:0,24,245	0/0:24,0:24:66:0,66,706	0/0:1,0:1:3:0,3,32	1/1:0,28:28:75:846,75,0	1/1:0,15:15:45:484,45,0	0/0:2,0:2:6:0,6,66	0/0:1,0:1:3:0,3,32	0/0:12,0:12:33:0,33,355	0/0:6,0:6:18:0,18,189	0/0:7,0:7:21:0,21,222	0/0:16,0:16:42:0,42,467	0/0:4,0:4:12:0,12,131	0/0:22,0:22:66:0,66,670	1/1:0,3:3:9:95,9,0	0/0:20,0:20:57:0,57,591	1/1:0,20:20:60:617,60,0	0/0:16,0:16:39:0,39,435	0/1:1,1:2:25:26,0,25	0/0:4,0:4:12:0,12,125	0/0:7,0:7:21:0,21,213	0/0:12,0:12:33:0,33,348	0/0:11,0:11:33:0,33,348	0/0:16,0:17:45:0,45,466	0/0:11,0:11:33:0,33,335	0/0:6,0:6:18:0,18,192	0/0:1,0:1:3:0,3,31	0/0:1,0:1:3:0,3,30	0/0:6,0:6:18:0,18,191	0/0:5,0:5:12:0,12,134	./.:.:.:.:.	0/0:4,0:4:12:0,12,124	./.:.:.:.:.	0/0:4,0:4:12:0,12,123	0/0:2,0:2:6:0,6,62	0/0:2,0:2:6:0,6,63	0/0:4,0:4:12:0,12,125	./.:.:.:.:.	1/1:0,5:5:15:159,15,0	0/0:1,0:1:3:0,3,32	0/0:1,0:1:3:0,3,32	0/0:5,0:5:15:0,15,156	0/0:4,0:4:12:0,12,131	0/0:5,0:5:12:0,12,141	0/0:3,0:3:9:0,9,96	1/1:0,1:1:3:31,3,0	0/0:6,0:6:15:0,15,168	0/0:1,0:1:3:0,3,31	0/0:2,0:2:6:0,6,60	0/0:1,0:1:3:0,3,32	./.:.:.:.:.	./.:.:.:.:.	0/1:3,2:5:52:52,0,77	1/1:0,7:7:21:228,21,0	0/0:2,0:2:6:0,6,64	0/0:3,0:3:9:0,9,94	0/1:5,1:6:16:16,0,124	0/0:2,0:2:6:0,6,60	0/0:3,0:3:6:0,6,78	0/0:3,0:3:9:0,9,91	0/0:2,0:2:6:0,6,62	0/0:5,0:5:15:0,15,155	0/0:1,0:1:3:0,3,31	0/0:5,0:5:15:0,15,148	0/0:5,0:5:15:0,15,153	0/0:6,0:6:18:0,18,178	0/0:2,0:2:6:0,6,59	0/0:1,0:1:3:0,3,30	0/0:3,0:3:9:0,9,98	0/0:3,0:3:6:0,6,59	0/0:4,0:4:12:0,12,117	0/0:2,0:2:3:0,3,45	1/1:0,2:2:6:66,6,0	0/0:1,0:1:3:0,3,33	0/1:1,2:3:22:54,0,22	0/0:3,0:3:9:0,9,95	0/0:4,0:4:12:0,12,126	./.:.:.:.:.	0/0:3,0:3:9:0,9,96	0/0:4,0:4:12:0,12,121	./.:.:.:.:.	0/0:9,0:9:24:0,24,246	0/0:3,0:3:9:0,9,91	0/0:3,0:3:6:0,6,74	0/0:4,0:4:12:0,12,123	0/0:4,0:4:12:0,12,126	0/0:5,0:5:12:0,12,117	./.:.:.:.:.	./.:.:.:.:.	0/0:2,0:2:6:0,6,62	./.:.:.:.:.	1/1:0,5:5:15:156,15,0	0/0:4,0:4:12:0,12,128	0/0:6,0:6:15:0,15,170	0/0:3,0:3:9:0,9,98	0/0:3,0:3:9:0,9,95	0/0:1,0:1:3:0,3,29	1/1:0,3:3:9:98,9,0	0/0:2,0:2:6:0,6,64	0/0:3,0:3:9:0,9,95	0/0:5,0:5:15:0,15,156	0/0:11,0:11:33:0,33,334	0/0:5,0:5:15:0,15,161	0/0:3,0:3:9:0,9,86	0/0:3,0:3:9:0,9,92	0/0:2,0:2:6:0,6,65	0/0:2,0:2:6:0,6,64	0/0:5,0:5:15:0,15,155	0/0:2,0:2:3:0,3,45	1/1:0,7:7:12:165,12,0	./.:.:.:.:.	0/0:10,0:10:18:0,18,242	0/0:9,0:10:18:0,18,222	0/0:7,0:7:12:0,12,152	0/0:5,0:5:12:0,12,137	0/0:28,0:28:84:0,84,946
chr0	164784041	.	G	A	1844.84	.	AC=30;AF=0.133;AN=226;BaseQRankSum=-3.140;DP=578;Dels=0.00;FS=9.381;HaplotypeScore=0.0304;InbreedingCoeff=0.4852;MLEAC=26;MLEAF=0.115;MQ=58.69;MQ0=9;MQRankSum=-0.098;QD=24.27;ReadPosRankSum=2.307	GT:AD:DP:GQ:PL	0/0:53,0:53:99:0,159,1703	1/1:0,14:14:42:441,42,0	0/0:9,0:9:27:0,27,285	0/0:23,0:23:63:0,63,691	0/0:9,0:9:27:0,27,289	0/0:4,0:4:12:0,12,118	1/1:0,6:6:18:192,18,0	./.:.:.:.:.	0/0:1,0:1:3:0,3,32	0/0:10,0:10:30:0,30,319	1/1:0,1:1:3:32,3,0	0/0:4,0:4:9:0,9,104	0/0:9,0:9:27:0,27,291	0/0:1,0:1:3:0,3,31	0/0:14,0:14:42:0,42,427	0/0:4,0:4:12:0,12,128	0/0:3,0:3:9:0,9,97	./.:.:.:.:.	0/0:4,0:4:3:0,3,45	0/0:4,0:4:12:0,12,124	0/0:2,0:2:6:0,6,67	0/0:12,0:12:27:0,27,328	0/0:5,0:5:12:0,12,141	0/0:10,0:10:27:0,27,306	0/0:2,0:2:6:0,6,67	1/1:0,4:4:12:120,12,0	1/1:0,15:16:39:416,39,0	0/0:2,0:2:6:0,6,65	0/0:2,0:2:6:0,6,65	0/0:9,0:9:21:0,21,247	./.:.:.:.:.	./.:.:.:.:.	0/0:11,0:11:27:0,27,320	0/0:4,0:4:12:0,12,130	0/0:9,0:9:21:0,21,228	1/1:0,3:3:9:97,9,0	0/0:6,0:6:18:0,18,188	1/1:0,5:5:9:125,9,0	0/0:4,0:4:9:0,9,95	1/1:0,1:1:3:32,3,0	./.:.:.:.:.	0/0:18,0:18:42:0,42,501	0/0:19,0:19:48:0,48,548	0/0:8,0:8:21:0,21,237	0/0:15,0:15:36:0,36,394	0/0:9,0:9:21:0,21,248	0/0:10,0:10:21:0,21,262	./.:.:.:.:.	0/0:2,0:2:6:0,6,62	0/0:1,0:1:3:0,3,32	0/0:1,0:1:3:0,3,32	0/0:1,0:1:3:0,3,33	./.:.:.:.:.	1/1:0,2:2:3:45,3,0	0/0:3,0:3:9:0,9,96	./.:.:.:.:.	0/0:1,0:1:3:0,3,30	0/0:2,0:2:6:0,6,63	0/0:2,0:2:6:0,6,63	1/1:0,3:3:9:93,9,0	0/0:4,0:4:12:0,12,125	0/0:3,0:3:9:0,9,96	0/0:5,0:5:15:0,15,154	./.:.:.:.:.	0/0:1,0:1:3:0,3,31	0/0:2,0:2:3:0,3,45	1/1:0,2:2:6:65,6,0	0/0:4,0:4:12:0,12,115	0/0:1,0:1:3:0,3,31	0/0:2,0:2:6:0,6,57	0/0:4,0:4:12:0,12,124	./.:.:.:.:.	0/0:2,0:2:6:0,6,65	0/0:4,0:4:12:0,12,119	1/1:0,4:4:12:122,12,0	0/0:2,0:2:6:0,6,63	0/0:2,0:2:6:0,6,65	0/0:3,0:4:9:0,9,94	./.:.:.:.:.	0/0:1,0:1:3:0,3,32	0/0:1,0:2:3:0,3,32	0/0:3,0:3:9:0,9,96	0/0:3,0:3:9:0,9,98	0/0:7,0:7:18:0,18,197	0/0:2,0:2:6:0,6,69	0/0:2,0:2:6:0,6,65	0/0:3,0:3:9:0,9,93	0/0:1,0:1:3:0,3,34	0/0:2,0:2:6:0,6,62	0/0:2,0:2:6:0,6,67	./.:.:.:.:.	0/0:3,0:3:9:0,9,91	0/0:1,0:1:3:0,3,30	./.:.:.:.:.	./.:.:.:.:.	0/0:1,0:1:3:0,3,32	0/0:3,0:3:9:0,9,100	0/0:3,0:3:9:0,9,92	0/0:1,0:1:3:0,3,32	0/0:1,0:1:3:0,3,31	0/0:4,0:4:12:0,12,126	./.:.:.:.:.	0/0:2,0:2:6:0,6,59	0/0:4,0:4:9:0,9,107	0/0:2,0:2:6:0,6,64	0/0:3,0:3:9:0,9,95	0/0:4,0:4:12:0,12,133	0/0:6,0:6:18:0,18,186	0/1:1,3:4:18:84,0,18	./.:.:.:.:.	0/0:5,0:5:15:0,15,148	0/1:1,3:4:19:85,0,19	./.:.:.:.:.	./.:.:.:.:.	0/0:8,0:8:18:0,18,222	0/0:3,0:3:9:0,9,96	./.:.:.:.:.	./.:.:.:.:.	1/1:0,3:3:9:95,9,0	0/0:4,0:4:12:0,12,126	0/0:3,0:3:9:0,9,97	0/0:2,0:2:6:0,6,67	0/0:1,0:1:3:0,3,30	0/0:3,0:3:9:0,9,94	./.:.:.:.:.	0/0:6,0:6:6:0,6,61	0/0:3,0:3:9:0,9,89	0/0:2,0:2:6:0,6,68	0/0:3,0:3:9:0,9,95	./.:.:.:.:.	1/1:0,4:4:9:106,9,0	./.:.:.:.:.	0/0:4,1:5:6:0,6,89	0/0:4,0:4:9:0,9,98	0/0:2,0:2:3:0,3,45	./.:.:.:.:.	0/0:20,0:20:60:0,60,692
chr0	164784081	.	G	A	1714.12	.	AC=26;AF=0.112;AN=232;BaseQRankSum=-1.130;DP=772;Dels=0.00;FS=21.213;HaplotypeScore=0.0496;InbreedingCoeff=0.2330;MLEAC=24;MLEAF=0.103;MQ=54.91;MQ0=12;MQRankSum=6.439;QD=17.49;ReadPosRankSum=1.479	GT:AD:DP:GQ:PL	0/0:36,0:36:99:0,108,1182	0/1:4,13:17:44:374,0,44	0/0:16,0:16:36:0,36,398	0/0:40,0:40:90:0,90,1086	0/0:12,0:12:33:0,33,363	0/0:14,0:14:27:0,27,346	1/1:0,7:7:21:220,21,0	0/0:1,0:1:3:0,3,32	./.:.:.:.:.	0/0:13,0:13:36:0,36,391	1/1:0,3:3:9:96,9,0	0/0:5,0:5:9:0,9,121	0/0:11,0:11:30:0,30,335	./.:.:.:.:.	0/0:22,0:22:60:0,60,668	0/0:1,0:1:3:0,3,32	0/0:11,0:11:27:0,27,306	./.:.:.:.:.	0/0:7,0:7:9:0,9,120	0/0:4,0:4:12:0,12,124	0/0:1,0:1:3:0,3,32	0/0:13,0:13:30:0,30,354	0/0:7,0:7:15:0,15,184	0/0:28,0:28:57:0,57,693	./.:.:.:.:.	0/1:4,9:13:56:252,0,56	0/1:4,11:17:53:292,0,53	0/0:4,0:4:12:0,12,139	0/0:2,0:2:6:0,6,67	0/0:14,0:14:33:0,33,384	0/0:1,0:1:3:0,3,32	./.:.:.:.:.	0/0:9,0:9:24:0,24,264	0/0:1,0:1:3:0,3,31	0/0:13,0:13:24:0,24,296	1/1:0,2:2:6:64,6,0	0/0:16,0:16:36:0,36,428	0/1:4,4:8:71:106,0,71	0/0:7,0:7:12:0,12,139	1/1:0,1:1:3:32,3,0	./.:.:.:.:.	0/0:20,0:20:51:0,51,576	0/0:22,0:22:57:0,57,629	0/0:13,0:13:33:0,33,383	0/0:21,0:21:45:0,45,504	0/0:16,0:16:33:0,33,415	0/0:9,0:9:24:0,24,265	1/1:0,1:1:3:33,3,0	0/0:2,0:2:6:0,6,61	0/0:2,0:2:6:0,6,60	0/0:2,0:2:6:0,6,67	0/0:5,0:5:9:0,9,92	0/0:2,0:2:3:0,3,45	0/1:2,2:4:36:53,0,36	0/0:5,0:5:12:0,12,140	./.:.:.:.:.	./.:.:.:.:.	0/0:3,0:3:9:0,9,100	0/0:3,0:3:6:0,6,74	1/1:0,4:4:12:127,12,0	0/0:5,0:5:15:0,15,160	0/0:3,0:3:9:0,9,96	0/0:4,0:4:12:0,12,127	./.:.:.:.:.	0/0:1,0:1:3:0,3,34	0/0:8,0:8:15:0,15,202	0/1:2,1:3:26:26,0,39	0/0:8,0:8:18:0,18,216	0/0:2,0:2:6:0,6,63	0/0:1,0:1:3:0,3,33	0/0:3,0:3:9:0,9,94	0/0:2,0:2:6:0,6,61	./.:.:.:.:.	0/0:6,0:6:15:0,15,171	0/1:2,3:5:36:65,0,36	0/0:1,0:1:3:0,3,32	0/0:5,0:5:12:0,12,135	0/0:4,0:4:6:0,6,65	./.:.:.:.:.	0/0:6,0:6:15:0,15,172	0/0:3,0:3:3:0,3,32	0/0:4,0:4:12:0,12,123	0/0:6,0:6:18:0,18,199	0/0:10,0:10:21:0,21,262	0/0:6,0:6:15:0,15,170	0/0:3,0:3:9:0,9,88	0/0:1,0:1:3:0,3,33	./.:.:.:.:.	0/0:5,0:5:12:0,12,138	0/0:1,0:1:3:0,3,31	./.:.:.:.:.	0/0:2,0:2:6:0,6,63	./.:.:.:.:.	./.:.:.:.:.	0/0:1,0:1:3:0,3,32	0/0:2,0:2:6:0,6,67	0/0:6,0:6:18:0,18,183	0/0:6,0:6:18:0,18,197	./.:.:.:.:.	0/0:2,0:2:6:0,6,60	0/0:3,0:3:9:0,9,100	./.:.:.:.:.	0/0:1,0:1:3:0,3,32	0/0:5,0:5:12:0,12,140	0/0:1,0:1:3:0,3,32	0/0:3,0:3:9:0,9,97	./.:.:.:.:.	0/0:7,0:7:21:0,21,221	0/1:1,2:3:24:50,0,24	0/0:2,0:2:3:0,3,45	0/0:8,0:8:24:0,24,252	0/1:1,2:3:25:51,0,25	0/1:2,1:3:25:25,0,39	0/0:2,0:2:6:0,6,59	0/0:7,0:7:15:0,15,186	0/0:4,0:4:12:0,12,125	0/0:1,0:1:3:0,3,32	0/0:2,0:2:3:0,3,45	1/1:0,2:2:6:53,6,0	0/0:4,0:4:12:0,12,128	0/0:4,0:4:12:0,12,124	0/0:3,0:3:6:0,6,75	0/0:2,0:2:6:0,6,65	0/0:4,0:4:12:0,12,132	./.:.:.:.:.	0/0:9,0:9:9:0,9,123	0/0:2,0:2:6:0,6,65	0/0:1,0:1:3:0,3,30	0/0:5,0:5:15:0,15,158	./.:.:.:.:.	1/1:0,2:2:6:63,6,0	./.:.:.:.:.	0/0:8,0:8:9:0,9,134	0/0:9,0:9:15:0,15,212	0/0:2,0:2:3:0,3,45	0/0:2,0:2:3:0,3,45	0/0:21,0:21:63:0,63,702
chr0	164784088	.	A	G	1202.12	.	AC=29;AF=0.125;AN=232;BaseQRankSum=4.676;DP=665;Dels=0.00;FS=17.170;HaplotypeScore=0.0769;InbreedingCoeff=0.4492;MLEAC=24;MLEAF=0.103;MQ=58.36;MQ0=12;MQRankSum=-0.824;QD=21.86;ReadPosRankSum=2.797	GT:AD:DP:GQ:PL	0/0:35,0:35:99:0,105,1125	1/1:0,8:8:24:258,24,0	0/0:11,0:12:30:0,30,326	0/0:30,0:30:78:0,78,863	0/0:16,0:16:45:0,45,468	0/0:11,0:11:27:0,27,311	1/1:0,6:6:18:188,18,0	0/0:2,0:2:6:0,6,63	0/0:1,0:1:3:0,3,30	0/0:10,0:10:30:0,30,310	1/1:0,3:3:9:99,9,0	0/0:3,0:3:9:0,9,91	0/0:11,0:11:33:0,33,336	./.:.:.:.:.	0/0:19,0:19:54:0,54,570	0/0:4,0:4:12:0,12,118	0/0:9,0:9:24:0,24,263	./.:.:.:.:.	0/0:2,0:4:6:0,6,58	0/0:4,0:4:12:0,12,120	./.:.:.:.:.	0/0:11,0:11:30:0,30,326	0/0:5,0:5:9:0,9,120	0/0:20,0:22:54:0,54,585	./.:.:.:.:.	1/1:0,8:8:24:248,24,0	1/1:0,7:9:21:230,21,0	0/0:3,0:3:9:0,9,95	0/0:2,0:2:6:0,6,64	0/0:9,0:9:27:0,27,275	0/0:1,0:1:3:0,3,33	./.:.:.:.:.	0/0:7,0:7:21:0,21,211	0/0:1,0:1:3:0,3,31	0/0:8,0:10:21:0,21,232	1/1:0,1:1:3:33,3,0	0/0:10,0:10:27:0,27,273	1/1:0,2:2:6:61,6,0	0/0:5,0:7:15:0,15,157	./.:.:.:.:.	./.:.:.:.:.	0/0:16,0:16:45:0,45,481	0/0:23,0:24:63:0,63,671	0/0:13,0:13:33:0,33,369	0/0:19,0:23:54:0,54,578	0/0:13,0:13:30:0,30,342	0/0:11,0:11:30:0,30,321	0/1:1,1:2:26:27,0,26	0/0:2,0:2:6:0,6,63	0/0:2,0:2:6:0,6,63	0/0:2,0:2:6:0,6,62	0/0:3,0:5:9:0,9,92	./.:.:.:.:.	1/1:0,1:1:3:31,3,0	0/0:3,0:3:9:0,9,93	./.:.:.:.:.	0/0:1,0:1:3:0,3,33	0/0:4,0:4:12:0,12,116	0/0:1,0:1:3:0,3,32	1/1:0,3:3:6:63,6,0	0/0:7,0:7:21:0,21,215	0/0:3,0:3:9:0,9,93	0/0:5,0:5:15:0,15,154	./.:.:.:.:.	0/0:2,0:2:6:0,6,67	0/0:5,0:5:12:0,12,134	1/1:0,1:1:3:31,3,0	0/0:3,0:3:9:0,9,92	0/0:3,0:3:9:0,9,95	0/0:1,0:1:3:0,3,33	0/0:3,0:3:9:0,9,91	0/0:3,0:3:9:0,9,90	./.:.:.:.:.	0/0:7,0:7:18:0,18,194	1/1:0,3:3:6:75,6,0	0/0:1,0:1:3:0,3,31	0/0:3,0:3:9:0,9,93	0/0:2,0:4:6:0,6,62	./.:.:.:.:.	0/0:4,0:4:12:0,12,125	0/0:1,0:3:3:0,3,32	0/0:4,0:4:12:0,12,123	0/0:7,0:7:21:0,21,226	0/0:4,0:4:12:0,12,123	0/0:5,0:5:15:0,15,152	0/0:2,0:2:6:0,6,61	0/0:1,0:1:3:0,3,31	./.:.:.:.:.	0/0:4,0:4:12:0,12,127	0/0:2,0:2:6:0,6,63	0/0:1,0:1:3:0,3,33	0/0:2,0:2:6:0,6,59	0/0:1,0:1:3:0,3,33	./.:.:.:.:.	0/0:1,0:1:3:0,3,31	0/0:2,0:2:6:0,6,67	0/0:7,0:7:21:0,21,229	0/0:7,0:7:21:0,21,227	./.:.:.:.:.	0/0:3,0:3:9:0,9,94	0/0:2,0:2:6:0,6,65	./.:.:.:.:.	0/0:1,0:1:3:0,3,33	0/0:4,0:4:12:0,12,125	0/0:1,0:1:3:0,3,31	0/0:3,0:3:9:0,9,95	./.:.:.:.:.	0/0:7,0:7:21:0,21,210	0/1:1,2:3:23:57,0,23	0/0:2,0:2:3:0,3,45	0/0:8,0:8:24:0,24,245	0/1:1,1:2:26:26,0,26	1/1:0,1:1:3:32,3,0	0/0:3,0:3:9:0,9,97	0/0:4,0:4:12:0,12,118	0/0:4,0:4:12:0,12,122	0/0:1,0:1:3:0,3,30	0/0:1,0:1:3:0,3,28	1/1:0,2:2:3:32,3,0	0/0:4,0:4:12:0,12,122	0/0:4,0:4:12:0,12,126	0/0:2,0:2:6:0,6,64	0/0:7,0:7:18:0,18,201	0/0:5,0:5:15:0,15,156	./.:.:.:.:.	0/0:3,0:7:6:0,6,75	0/0:4,0:4:12:0,12,121	0/0:1,0:1:3:0,3,31	0/0:5,0:5:15:0,15,154	0/0:1,0:1:3:0,3,29	./.:.:.:.:.	./.:.:.:.:.	0/0:6,0:8:9:0,9,134	0/0:7,0:7:12:0,12,166	./.:.:.:.:.	0/0:2,0:2:3:0,3,45	0/0:23,0:23:69:0,69,754
chr0	164784089	.	C	T	1228.5	.	AC=30;AF=0.129;AN=232;BaseQRankSum=-2.992;DP=663;Dels=0.00;FS=20.381;HaplotypeScore=0.0769;InbreedingCoeff=0.4775;MLEAC=25;MLEAF=0.108;MQ=58.35;MQ0=12;MQRankSum=0.270;QD=22.34;ReadPosRankSum=2.729	GT:AD:DP:GQ:PL	0/0:36,0:36:99:0,108,1158	1/1:0,8:8:24:251,24,0	0/0:11,1:12:30:0,30,335	0/0:29,0:29:75:0,75,854	0/0:16,0:16:42:0,42,459	0/0:11,0:11:27:0,27,315	1/1:0,6:6:18:181,18,0	0/0:2,0:2:6:0,6,63	0/0:1,0:1:3:0,3,31	0/0:10,0:10:30:0,30,319	1/1:0,3:3:9:97,9,0	0/0:3,0:3:9:0,9,96	0/0:11,0:11:33:0,33,339	./.:.:.:.:.	0/0:19,0:19:54:0,54,582	0/0:4,0:4:12:0,12,126	0/0:9,0:9:24:0,24,269	./.:.:.:.:.	0/0:2,2:4:6:0,6,58	0/0:4,0:4:12:0,12,122	./.:.:.:.:.	0/0:11,0:11:30:0,30,332	0/0:5,0:5:9:0,9,121	0/0:20,2:22:54:0,54,600	./.:.:.:.:.	1/1:0,8:8:24:250,24,0	1/1:0,7:9:21:223,21,0	0/0:2,0:2:6:0,6,67	0/0:2,0:2:6:0,6,66	0/0:9,0:9:27:0,27,288	0/0:1,0:1:3:0,3,32	./.:.:.:.:.	0/0:7,0:7:18:0,18,183	0/0:1,0:1:3:0,3,32	0/0:8,2:10:21:0,21,235	1/1:0,1:1:3:31,3,0	0/0:10,0:10:30:0,30,313	1/1:0,2:2:6:60,6,0	0/0:5,2:7:15:0,15,162	./.:.:.:.:.	./.:.:.:.:.	0/0:16,0:16:45:0,45,493	0/0:23,0:24:63:0,63,693	0/0:13,0:13:33:0,33,380	0/0:19,4:23:54:0,54,597	0/0:14,0:14:33:0,33,383	0/0:11,0:11:30:0,30,322	1/1:0,1:2:3:32,3,0	0/0:2,0:2:6:0,6,65	0/0:2,0:2:6:0,6,65	0/0:2,0:2:6:0,6,64	0/0:3,2:5:9:0,9,95	./.:.:.:.:.	1/1:0,1:1:3:31,3,0	0/0:3,0:3:9:0,9,94	./.:.:.:.:.	0/0:1,0:1:3:0,3,33	0/0:4,0:4:12:0,12,123	0/0:1,0:1:3:0,3,33	1/1:0,3:3:9:93,9,0	0/0:7,0:7:21:0,21,222	0/0:3,0:3:9:0,9,93	0/0:5,0:5:15:0,15,155	./.:.:.:.:.	0/0:2,0:2:6:0,6,67	0/0:5,0:5:12:0,12,136	1/1:0,1:1:3:31,3,0	0/0:2,0:2:6:0,6,65	0/0:3,0:3:9:0,9,95	0/0:1,0:1:3:0,3,32	0/0:3,0:3:9:0,9,93	0/0:3,0:3:9:0,9,96	./.:.:.:.:.	0/0:7,0:7:18:0,18,197	1/1:0,3:3:6:74,6,0	0/0:1,0:1:3:0,3,32	0/0:3,0:3:6:0,6,58	0/0:2,2:4:6:0,6,61	./.:.:.:.:.	0/0:4,0:4:12:0,12,126	0/0:1,2:3:3:0,3,32	0/0:4,0:4:12:0,12,123	0/0:7,0:7:21:0,21,227	0/0:4,0:4:12:0,12,123	0/0:5,0:5:15:0,15,161	0/0:1,0:1:3:0,3,32	0/0:1,0:1:3:0,3,30	./.:.:.:.:.	0/0:4,0:4:12:0,12,125	0/0:2,0:2:6:0,6,65	0/0:1,0:1:3:0,3,33	0/0:2,0:2:6:0,6,61	0/0:1,0:1:3:0,3,33	./.:.:.:.:.	0/0:1,0:1:3:0,3,31	0/0:2,0:2:6:0,6,65	0/0:7,0:7:21:0,21,228	0/0:7,0:7:21:0,21,224	./.:.:.:.:.	0/0:3,0:3:9:0,9,97	0/0:2,0:2:6:0,6,67	./.:.:.:.:.	0/0:1,0:1:3:0,3,33	0/0:4,0:4:12:0,12,125	0/0:1,0:1:3:0,3,31	0/0:3,0:3:9:0,9,98	./.:.:.:.:.	0/0:7,0:7:21:0,21,213	0/1:1,2:3:24:55,0,24	0/0:2,0:2:3:0,3,45	0/0:8,0:8:24:0,24,248	0/1:1,1:2:26:26,0,27	1/1:0,1:1:3:31,3,0	0/0:3,0:3:9:0,9,97	0/0:4,0:4:12:0,12,123	0/0:4,0:4:12:0,12,124	0/0:1,0:1:3:0,3,32	0/0:1,0:1:3:0,3,31	1/1:0,2:2:6:58,6,0	0/0:4,0:4:12:0,12,124	0/0:4,0:4:12:0,12,128	0/0:2,0:2:6:0,6,67	0/0:7,0:7:18:0,18,203	0/0:5,0:5:15:0,15,154	./.:.:.:.:.	0/0:3,4:7:6:0,6,74	0/0:4,0:4:12:0,12,123	0/0:1,0:1:3:0,3,32	0/0:5,0:5:15:0,15,159	0/0:1,0:1:3:0,3,27	./.:.:.:.:.	./.:.:.:.:.	0/0:6,2:8:9:0,9,134	0/0:7,0:7:12:0,12,166	./.:.:.:.:.	0/0:2,0:2:3:0,3,45	0/0:23,0:23:69:0,69,776
chr0	164784094	.	A	T	1271.56	.	AC=30;AF=0.127;AN=236;BaseQRankSum=0.204;DP=607;Dels=0.00;FS=23.201;HaplotypeScore=0.1159;InbreedingCoeff=0.4463;MLEAC=26;MLEAF=0.110;MQ=58.20;MQ0=12;MQRankSum=-0.154;QD=22.71;ReadPosRankSum=1.830	GT:AD:DP:GQ:PL	0/0:30,0:30:90:0,90,967	1/1:0,8:8:24:253,24,0	0/0:8,0:9:24:0,24,255	0/0:29,0:29:75:0,75,845	0/0:15,0:15:39:0,39,409	0/0:12,0:12:30:0,30,337	1/1:0,6:6:18:187,18,0	0/0:2,0:2:6:0,6,61	0/0:1,0:1:3:0,3,31	0/0:8,0:8:24:0,24,250	1/1:0,4:4:12:123,12,0	0/0:3,0:3:9:0,9,95	0/0:9,0:9:27:0,27,282	./.:.:.:.:.	0/0:17,0:17:48:0,48,513	0/0:4,0:4:12:0,12,126	0/0:8,0:8:21:0,21,231	./.:.:.:.:.	0/0:2,0:4:6:0,6,62	0/0:4,0:4:12:0,12,122	./.:.:.:.:.	0/0:9,0:9:24:0,24,264	0/0:3,0:3:6:0,6,76	0/0:19,0:21:54:0,54,570	0/0:1,0:1:3:0,3,29	1/1:0,8:8:24:255,24,0	1/1:0,9:9:21:223,21,0	0/0:2,0:2:6:0,6,66	0/0:2,0:2:6:0,6,66	0/0:9,0:9:27:0,27,274	0/0:1,0:1:3:0,3,32	./.:.:.:.:.	0/0:4,0:5:12:0,12,122	0/0:1,0:1:3:0,3,31	0/0:7,0:9:21:0,21,217	1/1:0,1:1:3:32,3,0	0/0:10,0:10:30:0,30,319	1/1:0,2:2:6:60,6,0	0/0:5,0:7:15:0,15,157	./.:.:.:.:.	./.:.:.:.:.	0/0:13,0:13:39:0,39,409	0/0:19,0:20:57:0,57,580	0/0:12,0:12:33:0,33,344	0/0:17,0:21:48:0,48,525	0/0:10,0:10:24:0,24,282	0/0:10,0:10:27:0,27,296	1/1:1,1:2:3:32,3,0	0/0:2,0:2:6:0,6,63	0/0:3,0:3:6:0,6,61	0/0:1,0:1:3:0,3,32	0/0:3,0:5:9:0,9,92	./.:.:.:.:.	1/1:0,1:1:3:31,3,0	0/0:3,0:3:9:0,9,96	./.:.:.:.:.	0/0:1,0:1:3:0,3,32	0/0:2,0:2:6:0,6,63	0/0:1,0:1:3:0,3,31	1/1:0,3:3:9:90,9,0	0/0:6,0:6:18:0,18,184	0/0:3,0:3:9:0,9,95	0/0:4,0:4:12:0,12,124	./.:.:.:.:.	0/0:2,0:2:6:0,6,65	0/0:4,0:4:9:0,9,108	1/1:0,1:1:3:31,3,0	0/0:2,0:2:6:0,6,61	0/0:2,0:2:6:0,6,61	0/0:1,0:1:3:0,3,31	0/0:3,0:3:9:0,9,93	0/0:3,0:3:9:0,9,94	./.:.:.:.:.	0/0:6,0:6:18:0,18,186	1/1:0,3:3:6:78,6,0	0/0:1,0:1:3:0,3,32	0/0:2,0:2:6:0,6,61	0/0:1,0:3:3:0,3,32	./.:.:.:.:.	0/0:3,0:3:9:0,9,93	0/0:1,0:3:3:0,3,31	0/0:4,0:4:12:0,12,122	0/0:7,0:7:21:0,21,219	0/0:3,0:3:9:0,9,93	0/0:5,0:5:15:0,15,158	0/0:2,0:2:6:0,6,63	0/0:1,0:1:3:0,3,29	0/0:1,0:1:3:0,3,30	0/0:3,0:3:9:0,9,96	0/0:2,0:2:6:0,6,67	0/0:1,0:1:3:0,3,32	0/0:1,0:1:3:0,3,31	0/0:1,0:1:3:0,3,32	./.:.:.:.:.	0/0:1,0:1:3:0,3,31	0/0:2,0:2:6:0,6,65	0/0:7,0:7:21:0,21,220	0/0:7,0:7:21:0,21,222	./.:.:.:.:.	0/0:3,0:3:9:0,9,95	0/0:4,0:4:12:0,12,127	./.:.:.:.:.	0/0:1,0:1:3:0,3,34	0/0:3,0:3:9:0,9,95	0/0:1,0:1:3:0,3,32	0/0:3,0:3:9:0,9,91	./.:.:.:.:.	0/0:5,0:5:15:0,15,150	0/1:1,2:3:24:55,0,24	0/0:2,0:2:3:0,3,45	0/0:8,0:8:24:0,24,250	0/1:1,1:2:26:26,0,27	1/1:0,1:1:3:31,3,0	0/0:3,0:3:9:0,9,95	0/0:3,0:3:9:0,9,94	0/0:4,0:4:12:0,12,123	0/0:1,0:1:3:0,3,32	0/0:1,0:1:3:0,3,32	1/1:0,2:2:6:61,6,0	0/0:3,0:3:9:0,9,95	0/0:4,0:4:12:0,12,122	0/0:2,0:2:6:0,6,63	0/0:7,0:7:18:0,18,202	0/0:4,0:4:12:0,12,123	./.:.:.:.:.	0/0:2,0:6:3:0,3,45	0/0:4,0:4:12:0,12,124	0/0:1,0:1:3:0,3,32	0/0:4,0:4:12:0,12,123	0/0:1,0:1:3:0,3,32	./.:.:.:.:.	./.:.:.:.:.	0/0:6,0:8:9:0,9,134	0/0:5,0:5:9:0,9,121	./.:.:.:.:.	0/0:2,0:2:3:0,3,45	0/0:23,0:23:69:0,69,776
chr0	164784095	.	C	G	1327.54	.	AC=29;AF=0.123;AN=236;BaseQRankSum=2.486;DP=612;Dels=0.00;FS=22.789;HaplotypeScore=0.1159;InbreedingCoeff=0.4235;MLEAC=26;MLEAF=0.110;MQ=58.21;MQ0=12;MQRankSum=-0.462;QD=23.29;ReadPosRankSum=1.656	GT:AD:DP:GQ:PL	0/0:31,0:31:93:0,93,1007	1/1:0,8:8:24:258,24,0	0/0:8,0:9:24:0,24,255	0/0:30,0:30:78:0,78,878	0/0:15,0:15:42:0,42,452	0/0:13,0:13:33:0,33,368	1/1:0,6:6:18:188,18,0	0/0:2,0:2:6:0,6,63	0/0:1,0:1:3:0,3,31	0/0:8,0:8:24:0,24,252	1/1:0,4:4:12:130,12,0	0/0:3,0:3:9:0,9,97	0/0:9,0:9:27:0,27,289	./.:.:.:.:.	0/0:17,0:17:48:0,48,514	0/0:4,0:4:12:0,12,126	0/0:8,0:8:21:0,21,232	./.:.:.:.:.	0/0:2,0:4:6:0,6,63	0/0:4,0:4:12:0,12,124	./.:.:.:.:.	0/0:9,0:9:24:0,24,263	0/0:3,0:3:6:0,6,76	0/0:19,0:21:54:0,54,589	0/0:1,0:1:3:0,3,31	1/1:0,8:8:24:249,24,0	1/1:0,8:10:24:261,24,0	0/0:2,0:2:6:0,6,67	0/0:2,0:2:6:0,6,66	0/0:9,0:9:27:0,27,276	0/0:1,0:1:3:0,3,33	./.:.:.:.:.	0/0:5,0:5:15:0,15,151	0/0:1,0:1:3:0,3,32	0/0:7,0:9:21:0,21,221	1/1:0,1:1:3:33,3,0	0/0:10,0:10:30:0,30,325	1/1:0,2:2:6:61,6,0	0/0:5,0:7:15:0,15,158	./.:.:.:.:.	./.:.:.:.:.	0/0:13,0:13:39:0,39,412	0/0:20,0:20:60:0,60,625	0/0:11,0:11:30:0,30,324	0/0:17,0:21:48:0,48,527	0/0:10,0:10:24:0,24,281	0/0:10,0:10:27:0,27,298	0/1:1,1:2:22:27,0,22	0/0:2,0:2:6:0,6,63	0/0:3,0:3:9:0,9,90	0/0:1,0:1:3:0,3,32	0/0:3,0:5:9:0,9,92	./.:.:.:.:.	1/1:0,1:1:3:31,3,0	0/0:3,0:3:9:0,9,96	./.:.:.:.:.	0/0:1,0:1:3:0,3,32	0/0:2,0:2:6:0,6,66	0/0:1,0:1:3:0,3,32	1/1:0,3:3:9:97,9,0	0/0:6,0:6:18:0,18,189	0/0:3,0:3:9:0,9,97	0/0:4,0:4:12:0,12,124	./.:.:.:.:.	0/0:2,0:2:6:0,6,65	0/0:4,0:4:9:0,9,109	1/1:0,1:1:3:32,3,0	0/0:2,0:2:6:0,6,62	0/0:2,0:2:6:0,6,61	0/0:1,0:1:3:0,3,29	0/0:3,0:3:9:0,9,95	0/0:3,0:3:9:0,9,95	./.:.:.:.:.	0/0:6,0:6:18:0,18,187	1/1:0,3:3:6:78,6,0	0/0:1,0:1:3:0,3,31	0/0:2,0:2:6:0,6,63	0/0:1,0:3:3:0,3,33	./.:.:.:.:.	0/0:3,0:3:9:0,9,93	0/0:1,0:3:3:0,3,31	0/0:4,0:4:12:0,12,125	0/0:7,0:7:21:0,21,224	0/0:3,0:3:9:0,9,95	0/0:5,0:5:15:0,15,156	0/0:2,0:2:6:0,6,63	0/0:1,0:1:3:0,3,29	0/0:1,0:1:3:0,3,32	0/0:3,0:3:9:0,9,97	0/0:2,0:2:6:0,6,69	0/0:1,0:1:3:0,3,32	0/0:1,0:1:3:0,3,32	0/0:1,0:1:3:0,3,32	./.:.:.:.:.	0/0:1,0:1:3:0,3,31	0/0:2,0:2:6:0,6,65	0/0:7,0:7:21:0,21,222	0/0:7,0:7:21:0,21,215	./.:.:.:.:.	0/0:3,0:3:9:0,9,92	0/0:4,0:4:12:0,12,126	./.:.:.:.:.	0/0:1,0:1:3:0,3,34	0/0:3,0:3:9:0,9,94	0/0:1,0:1:3:0,3,32	0/0:3,0:3:9:0,9,95	./.:.:.:.:.	0/0:5,0:5:15:0,15,150	0/1:1,2:3:23:58,0,23	0/0:2,0:2:3:0,3,45	0/0:8,0:8:24:0,24,250	0/1:1,1:2:26:26,0,28	1/1:0,1:1:3:33,3,0	0/0:3,0:3:9:0,9,95	0/0:3,0:3:9:0,9,96	0/0:4,0:4:12:0,12,123	0/0:1,0:1:3:0,3,32	0/0:1,0:1:3:0,3,32	1/1:0,2:2:6:60,6,0	0/0:3,0:3:9:0,9,95	0/0:4,0:4:12:0,12,126	0/0:2,0:2:6:0,6,67	0/0:7,0:7:18:0,18,206	0/0:4,0:4:12:0,12,126	./.:.:.:.:.	0/0:2,0:6:3:0,3,45	0/0:4,0:4:12:0,12,132	0/0:1,0:1:3:0,3,32	0/0:4,0:4:12:0,12,126	0/0:1,0:1:3:0,3,32	./.:.:.:.:.	./.:.:.:.:.	0/0:6,0:8:9:0,9,134	0/0:7,0:7:12:0,12,166	./.:.:.:.:.	0/0:2,0:2:3:0,3,45	0/0:23,0:23:69:0,69,776
chr0	164784123	.	A	T	2360.51	.	AC=38;AF=0.153;AN=248;BaseQRankSum=-5.028;DP=628;Dels=0.00;FS=2.022;HaplotypeScore=0.1093;InbreedingCoeff=0.5098;MLEAC=35;MLEAF=0.141;MQ=58.49;MQ0=11;MQRankSum=0.067;QD=23.61;ReadPosRankSum=-0.575	GT:AD:DP:GQ:PL	0/0:24,0:24:72:0,72,757	1/1:0,15:15:45:458,45,0	0/0:5,1:6:15:0,15,155	0/0:27,0:27:69:0,69,771	0/0:11,0:11:33:0,33,328	0/0:17,0:17:48:0,48,511	1/1:0,8:8:24:238,24,0	0/0:3,0:3:9:0,9,95	0/0:2,0:2:6:0,6,61	0/0:7,0:7:21:0,21,215	1/1:0,6:6:18:188,18,0	0/0:4,0:4:12:0,12,127	0/0:10,0:10:30:0,30,316	./.:.:.:.:.	0/0:13,0:13:39:0,39,417	0/0:8,0:8:24:0,24,245	0/0:10,0:10:27:0,27,286	0/0:1,0:1:3:0,3,32	0/0:2,2:4:6:0,6,59	0/0:1,0:1:3:0,3,30	0/0:1,0:1:3:0,3,33	0/0:7,0:7:18:0,18,202	0/0:4,0:4:9:0,9,102	0/0:14,2:16:42:0,42,430	0/0:1,0:1:3:0,3,32	1/1:0,11:11:33:330,33,0	1/1:0,15:15:42:440,42,0	0/0:3,0:3:9:0,9,90	0/0:1,0:1:3:0,3,27	0/0:6,0:6:18:0,18,183	0/0:3,0:3:9:0,9,89	./.:.:.:.:.	0/0:7,0:7:21:0,21,211	0/0:3,0:3:9:0,9,95	0/0:10,2:12:30:0,30,319	1/1:0,2:2:6:63,6,0	0/0:11,0:11:30:0,30,319	1/1:0,6:6:18:183,18,0	0/0:5,2:7:15:0,15,159	./.:.:.:.:.	0/0:1,0:1:3:0,3,32	0/0:11,0:11:33:0,33,349	0/0:19,0:19:57:0,57,576	0/0:12,0:12:33:0,33,361	0/0:14,2:16:42:0,42,433	0/0:9,0:9:21:0,21,243	0/0:6,0:6:18:0,18,185	0/1:1,1:2:26:26,0,26	0/0:1,0:1:3:0,3,31	0/0:3,0:3:9:0,9,87	0/0:1,0:1:3:0,3,31	0/0:4,2:6:12:0,12,128	1/1:0,4:4:12:118,12,0	1/1:0,1:1:3:32,3,0	0/0:2,0:2:6:0,6,64	0/0:1,0:1:3:0,3,32	0/0:1,0:1:3:0,3,31	0/0:3,0:3:9:0,9,92	0/0:2,0:2:6:0,6,60	1/1:0,5:5:15:157,15,0	0/0:4,0:4:12:0,12,121	0/0:1,0:1:3:0,3,31	0/0:6,0:6:18:0,18,189	./.:.:.:.:.	0/0:2,0:2:6:0,6,63	0/0:5,0:5:12:0,12,136	1/1:0,5:5:12:137,12,0	0/0:2,0:2:6:0,6,65	0/0:2,0:2:6:0,6,61	0/0:1,0:1:3:0,3,29	0/0:2,0:2:6:0,6,61	0/0:3,0:3:9:0,9,92	0/0:1,0:1:3:0,3,33	0/1:7,1:8:3:3,0,199	1/1:0,3:3:6:74,6,0	0/0:1,0:1:3:0,3,34	0/0:2,0:2:6:0,6,63	./.:.:.:.:.	./.:.:.:.:.	0/0:4,0:4:12:0,12,126	0/0:1,2:3:3:0,3,33	0/0:3,0:3:9:0,9,91	0/0:6,0:6:18:0,18,189	0/0:1,0:1:3:0,3,32	0/0:5,0:5:15:0,15,155	0/0:3,0:3:9:0,9,89	0/0:3,0:3:9:0,9,94	0/0:2,0:2:6:0,6,63	0/0:2,0:2:6:0,6,61	0/0:5,0:5:15:0,15,150	0/0:1,0:1:3:0,3,31	0/0:2,0:2:6:0,6,62	0/0:2,0:2:6:0,6,63	1/1:0,1:1:3:30,3,0	0/0:1,0:1:3:0,3,32	1/1:0,1:1:3:30,3,0	0/0:6,0:6:18:0,18,185	0/0:4,0:4:12:0,12,122	./.:.:.:.:.	0/0:2,0:2:6:0,6,60	0/0:3,0:3:9:0,9,98	./.:.:.:.:.	./.:.:.:.:.	0/0:2,0:2:6:0,6,66	0/0:2,0:2:6:0,6,59	0/0:1,0:1:3:0,3,34	./.:.:.:.:.	0/0:5,0:5:15:0,15,155	1/1:0,1:1:3:29,3,0	0/0:2,0:2:3:0,3,45	0/0:5,0:5:15:0,15,157	1/1:0,1:1:3:30,3,0	1/1:0,4:4:12:123,12,0	0/0:5,0:5:15:0,15,156	0/0:2,0:2:6:0,6,66	0/0:5,0:5:15:0,15,157	0/0:3,0:3:9:0,9,93	0/0:1,0:1:3:0,3,32	1/1:0,1:1:3:31,3,0	0/0:2,0:2:6:0,6,69	0/0:3,0:3:9:0,9,92	0/0:1,0:1:3:0,3,31	0/0:8,0:8:21:0,21,236	0/0:3,0:3:9:0,9,92	0/0:1,0:1:3:0,3,32	0/0:1,4:5:3:0,3,30	0/0:3,0:3:9:0,9,93	0/0:1,0:1:3:0,3,32	0/0:3,0:3:9:0,9,94	0/0:1,0:1:3:0,3,32	./.:.:.:.:.	./.:.:.:.:.	0/0:7,2:9:12:0,12,157	0/0:8,0:8:12:0,12,179	./.:.:.:.:.	0/0:2,0:2:3:0,3,45	0/0:29,0:29:87:0,87,951
chr0	164784155	.	A	G	2601.26	.	AC=41;AF=0.169;AN=242;BaseQRankSum=2.883;DP=558;Dels=0.00;FS=3.385;HaplotypeScore=0.0534;InbreedingCoeff=0.5479;MLEAC=37;MLEAF=0.153;MQ=59.62;MQ0=2;MQRankSum=1.760;QD=25.76;ReadPosRankSum=2.590	GT:AD:DP:GQ:PL	0/0:23,0:23:69:0,69,704	1/1:0,14:14:39:425,39,0	0/0:6,0:6:18:0,18,194	0/0:21,0:21:63:0,63,642	0/0:12,0:12:36:0,36,374	0/0:15,0:15:45:0,45,452	1/1:0,6:6:18:189,18,0	0/0:2,0:2:6:0,6,65	0/0:3,0:3:9:0,9,98	0/0:7,0:7:21:0,21,230	1/1:0,4:4:12:133,12,0	0/0:5,0:5:15:0,15,156	0/0:13,0:13:36:0,36,401	./.:.:.:.:.	0/0:8,0:8:21:0,21,225	0/0:11,0:11:33:0,33,334	0/0:8,0:8:24:0,24,247	0/0:1,0:1:3:0,3,31	0/0:2,0:2:3:0,3,45	./.:.:.:.:.	0/0:1,0:1:3:0,3,30	0/0:4,0:4:12:0,12,128	0/0:3,0:3:9:0,9,86	0/0:10,0:10:30:0,30,317	0/0:1,0:1:3:0,3,34	1/1:0,10:10:27:305,27,0	1/1:0,17:17:48:529,48,0	0/0:2,0:2:6:0,6,63	0/0:2,0:2:6:0,6,67	0/0:5,0:5:9:0,9,118	0/0:2,0:2:6:0,6,63	0/0:2,0:2:6:0,6,61	0/0:4,0:4:12:0,12,125	0/0:4,0:4:12:0,12,117	0/0:8,0:8:21:0,21,228	1/1:0,1:1:3:32,3,0	0/0:11,0:11:27:0,27,309	1/1:0,6:6:18:191,18,0	0/0:7,0:7:21:0,21,213	./.:.:.:.:.	0/0:1,0:1:3:0,3,34	0/0:4,0:4:12:0,12,126	0/0:15,0:15:45:0,45,466	0/0:6,0:6:18:0,18,185	0/0:14,0:15:39:0,39,426	0/0:6,0:6:15:0,15,176	0/0:5,0:5:15:0,15,156	./.:.:.:.:.	0/0:3,0:3:9:0,9,98	0/0:4,0:4:9:0,9,91	0/0:3,0:3:6:0,6,74	0/0:3,0:3:9:0,9,92	1/1:0,6:6:18:196,18,0	1/1:0,1:1:3:34,3,0	./.:.:.:.:.	0/0:2,0:2:6:0,6,60	0/0:1,0:1:3:0,3,32	0/0:4,0:4:12:0,12,119	0/0:3,0:3:9:0,9,95	1/1:0,3:3:9:95,9,0	0/0:3,0:3:9:0,9,92	0/0:1,0:1:3:0,3,29	0/0:5,0:5:15:0,15,152	0/0:3,0:3:9:0,9,90	0/0:2,0:2:6:0,6,63	0/0:3,0:3:9:0,9,96	1/1:0,6:6:15:173,15,0	0/0:2,0:2:6:0,6,67	0/0:4,0:4:12:0,12,126	0/0:1,0:1:3:0,3,30	0/0:2,0:2:6:0,6,59	0/0:2,0:2:6:0,6,65	0/0:2,0:2:6:0,6,59	0/1:4,2:6:46:46,0,110	1/1:0,3:3:6:71,6,0	./.:.:.:.:.	0/0:1,0:1:3:0,3,29	./.:.:.:.:.	./.:.:.:.:.	0/0:4,0:4:12:0,12,120	./.:.:.:.:.	./.:.:.:.:.	0/0:5,0:5:15:0,15,156	./.:.:.:.:.	0/0:3,0:3:9:0,9,96	0/0:4,0:4:12:0,12,126	0/0:5,0:5:15:0,15,157	0/0:2,0:2:6:0,6,63	0/0:2,0:2:6:0,6,67	0/0:5,0:5:15:0,15,153	0/0:1,0:1:3:0,3,33	0/0:1,0:1:3:0,3,30	0/0:3,0:3:9:0,9,95	1/1:0,2:2:6:63,6,0	0/0:2,0:2:6:0,6,62	1/1:0,1:1:3:33,3,0	0/0:3,0:3:9:0,9,96	0/0:5,0:5:15:0,15,165	0/0:1,0:1:3:0,3,25	0/0:1,0:1:3:0,3,32	0/0:3,0:3:9:0,9,95	1/1:0,2:2:6:61,6,0	0/0:1,0:1:3:0,3,29	0/0:2,0:2:6:0,6,61	0/0:1,0:1:3:0,3,31	./.:.:.:.:.	./.:.:.:.:.	0/0:2,0:2:6:0,6,64	1/1:0,2:2:6:65,6,0	0/0:1,0:1:3:0,3,32	0/0:2,0:2:6:0,6,57	1/1:0,2:2:6:65,6,0	1/1:0,6:6:18:193,18,0	0/0:7,0:7:21:0,21,214	0/0:3,0:3:6:0,6,77	0/0:2,0:2:6:0,6,61	0/0:2,0:2:6:0,6,57	0/0:1,0:1:3:0,3,32	1/1:0,1:1:3:34,3,0	0/0:1,0:1:3:0,3,29	0/0:1,0:1:3:0,3,33	0/0:3,0:3:9:0,9,99	0/0:6,0:6:15:0,15,175	0/0:3,0:3:9:0,9,95	0/0:1,0:1:3:0,3,30	0/0:2,0:2:6:0,6,66	0/0:7,0:7:21:0,21,215	./.:.:.:.:.	0/0:1,0:1:3:0,3,33	0/0:2,0:2:6:0,6,63	1/1:0,2:2:3:45,3,0	./.:.:.:.:.	0/0:5,0:6:9:0,9,120	0/0:9,1:10:15:0,15,207	./.:.:.:.:.	0/0:2,0:2:3:0,3,45	0/0:28,0:28:84:0,84,936
chr0	164784201	.	A	G	2111.04	.	AC=38;AF=0.151;AN=252;BaseQRankSum=-2.820;DP=581;Dels=0.00;FS=1.439;HaplotypeScore=0.0214;InbreedingCoeff=0.4690;MLEAC=35;MLEAF=0.139;MQ=59.78;MQ0=1;MQRankSum=-0.795;QD=23.20;ReadPosRankSum=-0.563	GT:AD:DP:GQ:PL	0/0:24,0:24:72:0,72,768	1/1:0,17:17:48:508,48,0	0/0:9,0:9:27:0,27,290	0/0:26,0:26:75:0,75,801	0/0:11,0:11:33:0,33,356	0/0:11,0:11:33:0,33,352	1/1:0,5:5:15:156,15,0	0/0:2,0:2:6:0,6,60	0/1:2,1:3:25:25,0,48	0/0:5,0:5:15:0,15,158	1/1:0,2:2:6:65,6,0	0/0:8,0:8:24:0,24,250	0/0:16,0:16:45:0,45,484	0/0:2,0:2:6:0,6,63	0/0:15,0:15:42:0,42,456	0/0:11,0:11:30:0,30,314	0/0:9,0:9:24:0,24,268	0/0:1,0:1:3:0,3,32	0/0:1,0:1:3:0,3,30	0/0:2,0:2:3:0,3,45	./.:.:.:.:.	0/0:3,0:3:9:0,9,93	0/0:5,0:5:15:0,15,162	0/0:14,0:14:42:0,42,449	0/0:1,0:1:3:0,3,32	1/1:0,7:7:21:220,21,0	1/1:0,11:11:33:351,33,0	0/0:3,0:3:9:0,9,96	0/0:2,0:2:6:0,6,65	0/0:9,0:9:21:0,21,246	0/0:2,0:2:6:0,6,63	0/0:5,0:5:15:0,15,170	0/0:3,0:3:9:0,9,96	0/0:2,0:2:6:0,6,65	0/0:8,0:8:24:0,24,253	./.:.:.:.:.	0/0:7,0:7:21:0,21,224	1/1:0,6:6:18:184,18,0	0/0:7,0:7:21:0,21,225	1/1:0,1:1:3:31,3,0	0/0:1,0:1:3:0,3,32	0/0:7,0:7:21:0,21,220	0/0:17,0:17:51:0,51,511	0/0:9,0:9:24:0,24,269	0/0:12,0:12:36:0,36,382	0/0:4,0:4:12:0,12,129	0/0:6,0:6:15:0,15,172	0/0:1,0:1:3:0,3,33	0/0:2,0:2:6:0,6,62	0/0:3,0:3:9:0,9,96	0/0:2,0:2:3:0,3,45	0/0:2,0:2:6:0,6,62	1/1:0,4:4:12:124,12,0	1/1:0,2:2:6:56,6,0	0/0:4,0:4:12:0,12,122	0/0:1,0:1:3:0,3,32	0/0:2,0:2:6:0,6,61	0/0:4,0:4:12:0,12,128	0/0:3,0:3:9:0,9,96	1/1:0,2:2:6:64,6,0	0/0:4,0:4:12:0,12,125	0/0:1,0:1:3:0,3,31	0/0:5,0:5:15:0,15,162	0/0:3,0:3:9:0,9,92	0/0:5,0:5:15:0,15,159	0/0:3,0:3:9:0,9,95	1/1:0,3:3:9:95,9,0	0/0:4,0:4:12:0,12,126	0/0:5,0:5:15:0,15,158	0/0:3,0:3:9:0,9,93	0/0:2,0:2:6:0,6,67	0/0:1,0:1:3:0,3,31	0/0:3,0:3:9:0,9,95	0/1:3,2:5:45:45,0,81	1/1:0,1:1:3:31,3,0	./.:.:.:.:.	0/0:1,0:1:3:0,3,32	0/0:3,0:3:9:0,9,95	0/0:1,0:1:3:0,3,32	0/0:5,0:5:15:0,15,158	./.:.:.:.:.	0/0:2,0:2:6:0,6,63	0/0:4,0:4:12:0,12,126	0/0:4,0:4:9:0,9,107	0/0:3,0:3:6:0,6,75	0/0:4,0:4:12:0,12,122	0/0:3,0:3:9:0,9,96	./.:.:.:.:.	0/0:3,0:3:9:0,9,95	./.:.:.:.:.	./.:.:.:.:.	0/0:1,0:1:3:0,3,34	0/0:5,0:5:15:0,15,157	1/1:0,2:2:6:61,6,0	0/0:2,0:2:6:0,6,62	0/0:1,0:1:3:0,3,32	0/0:1,0:1:3:0,3,32	0/0:1,0:1:3:0,3,31	0/0:2,0:2:6:0,6,55	0/0:2,0:2:6:0,6,59	0/0:4,0:4:12:0,12,129	1/1:0,3:3:9:93,9,0	0/0:3,0:3:9:0,9,92	0/0:2,0:2:6:0,6,68	0/0:1,0:1:3:0,3,30	./.:.:.:.:.	./.:.:.:.:.	0/0:2,0:2:6:0,6,61	0/1:2,2:4:49:52,0,49	0/0:1,0:1:3:0,3,30	0/0:4,0:4:12:0,12,126	0/1:2,2:4:51:52,0,51	1/1:0,6:6:18:184,18,0	0/0:5,0:5:15:0,15,157	0/0:4,0:4:9:0,9,106	0/0:3,0:3:9:0,9,97	0/0:3,0:3:9:0,9,96	0/0:1,0:1:3:0,3,30	1/1:0,1:1:3:32,3,0	0/0:2,0:2:6:0,6,63	0/0:4,0:4:12:0,12,124	0/0:2,0:2:6:0,6,62	0/0:5,0:5:15:0,15,155	0/0:3,0:3:9:0,9,97	0/0:1,0:1:3:0,3,34	0/0:1,0:1:3:0,3,31	0/0:3,0:3:9:0,9,94	0/0:1,0:1:3:0,3,31	0/0:2,0:2:6:0,6,63	0/0:2,0:2:6:0,6,58	1/1:0,2:2:3:45,3,0	./.:.:.:.:.	0/0:5,0:6:9:0,9,121	0/0:10,0:10:15:0,15,223	./.:.:.:.:.	0/0:2,0:2:3:0,3,45	0/0:22,0:22:66:0,66,743
chr0	164784219	.	A	G	2233.33	.	AC=37;AF=0.148;AN=250;BaseQRankSum=5.350;DP=593;Dels=0.00;FS=0.946;HaplotypeScore=0.0210;InbreedingCoeff=0.4549;MLEAC=34;MLEAF=0.136;MQ=59.77;MQ0=1;MQRankSum=0.502;QD=23.76;ReadPosRankSum=-2.766	GT:AD:DP:GQ:PL	0/0:28,0:28:84:0,84,902	1/1:0,18:18:51:553,51,0	0/0:11,0:11:33:0,33,335	0/0:27,0:27:78:0,78,796	0/0:9,0:9:27:0,27,267	0/0:7,0:7:21:0,21,210	1/1:0,5:5:15:153,15,0	0/0:1,0:1:3:0,3,32	0/1:1,1:2:26:26,0,26	0/0:6,0:6:18:0,18,180	1/1:0,2:2:6:63,6,0	0/0:8,0:8:24:0,24,246	0/0:16,0:16:45:0,45,478	0/0:2,0:2:6:0,6,52	0/0:19,0:19:54:0,54,569	0/0:12,0:12:33:0,33,348	0/0:9,0:9:24:0,24,257	0/0:1,0:1:3:0,3,32	0/0:1,0:1:3:0,3,29	0/0:2,0:2:3:0,3,45	./.:.:.:.:.	0/0:4,0:4:9:0,9,107	0/0:4,0:4:12:0,12,122	0/0:14,0:14:42:0,42,424	0/0:1,0:1:3:0,3,29	1/1:0,8:8:24:257,24,0	1/1:0,11:11:33:350,33,0	0/0:3,0:3:9:0,9,95	0/0:3,0:3:9:0,9,94	0/0:10,0:10:24:0,24,273	0/0:3,0:3:9:0,9,91	0/0:3,0:3:9:0,9,96	0/0:4,0:4:12:0,12,126	0/0:2,0:2:6:0,6,65	0/0:6,0:6:18:0,18,182	0/0:1,0:1:3:0,3,31	0/0:4,0:4:12:0,12,125	1/1:0,6:6:18:189,18,0	0/0:6,0:6:18:0,18,188	0/1:2,1:3:24:24,0,50	0/0:1,0:1:3:0,3,33	0/0:6,0:6:18:0,18,177	0/0:16,0:16:48:0,48,470	0/0:12,0:12:36:0,36,367	0/0:12,0:12:36:0,36,372	0/0:6,0:6:18:0,18,189	0/0:6,0:6:15:0,15,170	0/0:3,0:3:9:0,9,93	0/0:2,0:2:6:0,6,62	0/0:2,0:2:6:0,6,63	./.:.:.:.:.	0/0:2,0:2:6:0,6,61	1/1:0,4:4:12:134,12,0	1/1:0,2:2:6:64,6,0	0/0:4,0:4:12:0,12,119	0/0:1,0:1:3:0,3,32	0/0:2,0:2:6:0,6,61	0/0:5,0:5:12:0,12,137	0/0:3,0:3:9:0,9,91	1/1:0,3:3:9:92,9,0	0/0:5,0:5:15:0,15,155	0/0:1,0:1:3:0,3,33	0/0:5,0:5:15:0,15,152	0/0:3,0:3:9:0,9,94	0/0:4,0:4:12:0,12,120	0/0:2,0:2:6:0,6,59	1/1:0,3:3:9:96,9,0	0/0:4,0:4:12:0,12,120	0/0:7,0:7:21:0,21,218	0/0:3,0:3:9:0,9,91	0/0:1,0:1:3:0,3,32	0/0:2,0:2:6:0,6,59	0/0:2,0:2:6:0,6,63	0/1:3,2:5:51:51,0,77	1/1:0,1:1:3:30,3,0	./.:.:.:.:.	0/0:1,0:1:3:0,3,34	0/0:3,0:3:9:0,9,89	0/0:1,0:1:3:0,3,31	0/0:5,0:5:15:0,15,155	./.:.:.:.:.	0/0:2,0:2:6:0,6,59	0/0:5,0:5:15:0,15,158	0/0:4,0:4:9:0,9,104	0/0:4,0:4:9:0,9,111	0/0:2,0:2:6:0,6,61	0/0:3,0:3:6:0,6,74	./.:.:.:.:.	0/0:4,0:4:12:0,12,120	0/0:1,0:1:3:0,3,32	./.:.:.:.:.	./.:.:.:.:.	0/0:4,0:4:12:0,12,123	1/1:0,2:2:6:63,6,0	0/0:2,0:2:6:0,6,62	0/0:2,0:2:6:0,6,63	0/0:2,0:2:6:0,6,63	0/0:1,0:1:3:0,3,30	0/0:2,0:2:6:0,6,53	0/0:2,0:2:6:0,6,61	0/0:5,0:5:15:0,15,150	1/1:0,3:3:9:94,9,0	0/0:3,0:3:9:0,9,95	0/0:1,0:1:3:0,3,32	./.:.:.:.:.	./.:.:.:.:.	./.:.:.:.:.	0/0:2,0:2:6:0,6,61	0/1:2,2:4:51:58,0,51	0/0:1,0:1:3:0,3,32	0/0:4,0:4:12:0,12,125	0/1:2,2:4:51:58,0,51	1/1:0,5:5:15:163,15,0	0/0:3,0:3:9:0,9,95	0/0:6,0:6:15:0,15,167	0/0:2,0:2:6:0,6,59	0/0:2,0:2:6:0,6,61	0/0:1,0:1:3:0,3,29	1/1:0,1:1:3:32,3,0	0/0:2,0:2:6:0,6,64	0/0:5,0:5:15:0,15,154	0/0:4,0:4:12:0,12,114	0/0:5,0:5:15:0,15,149	0/0:3,0:3:9:0,9,90	./.:.:.:.:.	0/0:1,0:1:3:0,3,31	0/0:4,0:4:12:0,12,129	0/0:1,0:1:3:0,3,30	0/0:2,0:2:6:0,6,59	0/0:2,0:2:6:0,6,62	1/1:0,2:2:3:45,3,0	0/0:2,0:2:3:0,3,45	0/0:6,0:6:9:0,9,120	0/0:8,0:8:12:0,12,179	./.:.:.:.:.	0/0:2,0:2:3:0,3,45	0/0:23,0:23:69:0,69,769
chr0	164784237	.	T	C	5066.09	.	AC=80;AF=0.315;AN=254;BaseQRankSum=4.418;DP=610;Dels=0.00;FS=0.367;HaplotypeScore=0.0387;InbreedingCoeff=0.6630;MLEAC=78;MLEAF=0.307;MQ=59.79;MQ0=0;MQRankSum=-0.279;QD=27.53;ReadPosRankSum=-1.008	GT:AD:DP:GQ:PL	0/0:29,0:29:87:0,87,878	0/0:19,0:19:57:0,57,561	0/0:12,0:12:36:0,36,369	0/0:22,0:22:66:0,66,638	1/1:0,7:7:21:219,21,0	0/0:9,0:9:27:0,27,269	0/0:4,0:4:12:0,12,115	1/1:0,1:1:3:31,3,0	0/0:1,0:1:3:0,3,31	0/0:6,0:6:18:0,18,178	0/0:3,0:3:9:0,9,97	0/0:8,0:8:24:0,24,236	1/1:0,15:15:42:467,42,0	0/1:1,1:2:26:26,0,26	1/1:0,21:21:60:654,60,0	1/1:0,10:10:30:309,30,0	1/1:0,8:8:24:249,24,0	0/0:2,0:2:6:0,6,61	0/0:1,0:1:3:0,3,32	0/0:3,0:3:6:0,6,74	./.:.:.:.:.	0/0:7,0:7:12:0,12,164	0/0:4,0:4:12:0,12,118	0/0:14,0:14:42:0,42,420	0/0:1,0:1:3:0,3,30	0/0:8,0:8:24:0,24,238	0/0:11,0:11:33:0,33,342	1/1:0,3:3:9:97,9,0	1/1:0,3:3:9:97,9,0	1/1:0,10:10:27:296,27,0	1/1:0,3:3:9:94,9,0	1/1:0,3:3:9:96,9,0	1/1:0,6:6:18:190,18,0	1/1:0,1:1:3:32,3,0	0/0:8,0:8:24:0,24,246	0/0:1,0:1:3:0,3,31	0/0:5,0:5:15:0,15,158	0/0:6,0:6:18:0,18,177	1/1:0,5:5:15:165,15,0	0/0:3,0:3:9:0,9,93	1/1:0,1:1:3:32,3,0	1/1:0,6:6:18:185,18,0	0/0:18,0:18:54:0,54,545	0/0:14,0:14:42:0,42,428	0/0:14,0:14:42:0,42,430	0/0:6,0:6:18:0,18,182	0/0:5,0:5:12:0,12,139	0/0:4,0:4:12:0,12,120	1/1:0,1:1:3:32,3,0	0/0:1,0:1:3:0,3,29	./.:.:.:.:.	0/0:2,0:2:6:0,6,61	0/0:2,0:2:6:0,6,59	0/0:2,0:2:6:0,6,61	0/0:5,0:5:15:0,15,147	./.:.:.:.:.	0/0:2,0:2:6:0,6,57	0/0:4,0:4:9:0,9,104	0/0:3,0:3:9:0,9,92	0/0:3,0:3:9:0,9,92	1/1:0,6:6:18:189,18,0	1/1:0,3:3:6:74,6,0	1/1:0,3:3:9:93,9,0	1/1:0,2:2:6:63,6,0	1/1:0,4:4:12:123,12,0	1/1:0,2:2:6:61,6,0	0/0:1,0:1:3:0,3,29	1/1:0,5:5:15:151,15,0	1/1:0,8:8:24:250,24,0	0/0:4,0:4:12:0,12,118	0/0:1,0:1:3:0,3,30	0/0:2,0:2:6:0,6,57	0/0:1,0:1:3:0,3,30	0/0:5,0:5:15:0,15,155	0/0:1,0:1:3:0,3,29	0/0:1,0:1:3:0,3,33	0/0:1,0:1:3:0,3,30	0/0:3,0:3:9:0,9,86	0/0:2,0:2:6:0,6,59	0/0:4,0:4:12:0,12,122	./.:.:.:.:.	0/0:2,0:2:6:0,6,59	0/0:5,0:5:15:0,15,159	0/0:4,0:4:9:0,9,102	0/0:4,0:4:9:0,9,108	0/0:2,0:2:6:0,6,63	1/1:0,2:2:3:45,3,0	0/0:3,0:3:9:0,9,93	1/1:0,4:4:12:126,12,0	1/1:0,2:2:6:65,6,0	./.:.:.:.:.	./.:.:.:.:.	1/1:0,4:4:12:125,12,0	0/0:2,0:2:6:0,6,61	1/1:0,1:1:3:34,3,0	1/1:0,3:3:9:92,9,0	1/1:0,1:1:3:33,3,0	1/1:0,3:3:9:103,9,0	1/1:0,1:1:3:31,3,0	1/1:0,3:3:9:95,9,0	1/1:0,8:8:24:258,24,0	0/0:1,0:1:3:0,3,32	0/1:2,1:3:23:23,0,54	0/0:1,0:1:3:0,3,31	./.:.:.:.:.	./.:.:.:.:.	0/0:2,0:2:6:0,6,67	0/0:3,0:3:9:0,9,92	0/0:4,0:4:12:0,12,129	0/0:2,0:2:6:0,6,61	0/0:3,0:3:9:0,9,89	0/0:4,0:4:12:0,12,128	0/0:4,0:4:12:0,12,124	0/0:5,0:5:15:0,15,155	1/1:0,5:5:15:155,15,0	1/1:0,2:2:6:64,6,0	1/1:0,3:3:9:95,9,0	0/0:1,0:1:3:0,3,29	0/0:1,0:1:3:0,3,31	0/0:3,0:3:9:0,9,99	0/0:5,0:5:15:0,15,147	0/0:7,0:7:21:0,21,221	0/0:5,0:5:15:0,15,148	0/0:3,0:3:9:0,9,86	./.:.:.:.:.	0/0:1,0:1:3:0,3,32	0/0:3,0:3:9:0,9,92	0/0:1,0:1:3:0,3,30	0/0:2,0:2:6:0,6,57	0/0:2,0:2:6:0,6,61	0/0:2,0:2:3:0,3,45	0/0:2,0:2:3:0,3,45	0/0:5,0:5:9:0,9,120	0/0:8,0:8:12:0,12,179	./.:.:.:.:.	0/0:2,0:2:3:0,3,45	0/0:24,0:24:72:0,72,813
chr0	164784317	.	G	A	3153.82	.	AC=38;AF=0.152;AN=250;BaseQRankSum=3.128;DP=731;Dels=0.00;FS=0.362;HaplotypeScore=0.0713;InbreedingCoeff=0.5096;MLEAC=36;MLEAF=0.144;MQ=59.74;MQ0=0;MQRankSum=0.472;QD=24.83;ReadPosRankSum=0.228	GT:AD:DP:GQ:PL	0/0:27,0:27:81:0,81,858	1/1:0,18:18:51:548,51,0	0/0:15,0:15:36:0,36,409	0/0:40,0:40:99:0,120,1201	0/0:18,0:18:45:0,45,501	0/0:9,0:9:27:0,27,281	1/1:0,6:6:18:186,18,0	./.:.:.:.:.	./.:.:.:.:.	0/0:15,0:15:45:0,45,454	1/1:0,3:3:9:97,9,0	0/0:14,0:14:39:0,39,411	0/0:9,0:9:27:0,27,272	0/0:1,0:1:3:0,3,32	0/0:20,0:20:57:0,57,591	0/0:6,0:6:18:0,18,183	0/0:12,0:12:36:0,36,371	0/0:1,0:1:3:0,3,32	0/0:5,0:5:12:0,12,136	0/0:4,0:4:6:0,6,89	0/0:2,0:2:6:0,6,63	0/0:15,0:15:42:0,42,434	0/0:13,0:13:33:0,33,360	0/0:19,0:19:51:0,51,543	0/0:2,0:2:6:0,6,62	1/1:0,16:16:48:489,48,0	1/1:0,21:21:57:620,57,0	0/0:4,0:4:12:0,12,123	0/0:1,0:1:3:0,3,32	0/0:9,0:9:24:0,24,248	./.:.:.:.:.	./.:.:.:.:.	0/0:10,0:10:27:0,27,295	0/0:2,0:2:6:0,6,63	0/0:17,0:17:48:0,48,489	1/1:0,2:2:6:65,6,0	0/0:19,0:19:57:0,57,573	1/1:0,4:4:12:127,12,0	0/0:7,0:7:21:0,21,212	0/0:1,0:1:3:0,3,31	./.:.:.:.:.	0/0:5,0:5:15:0,15,152	0/0:6,0:6:18:0,18,186	0/0:10,0:10:30:0,30,295	0/0:12,0:12:36:0,36,350	0/0:8,0:8:21:0,21,229	0/0:6,0:6:18:0,18,174	0/0:2,0:2:6:0,6,63	0/0:4,0:4:9:0,9,108	0/0:5,0:5:15:0,15,153	0/0:1,0:1:3:0,3,29	0/0:2,0:2:6:0,6,61	1/1:0,5:5:15:152,15,0	./.:.:.:.:.	0/0:5,0:5:15:0,15,152	0/0:2,0:2:6:0,6,61	0/0:3,0:3:9:0,9,86	0/0:4,0:4:9:0,9,94	0/0:1,0:1:3:0,3,31	1/1:0,8:8:24:247,24,0	0/0:2,0:2:6:0,6,61	0/0:4,0:4:9:0,9,109	0/0:10,0:10:30:0,30,293	0/0:2,0:2:6:0,6,60	0/0:2,0:2:6:0,6,58	0/0:2,0:2:6:0,6,61	1/1:0,4:4:12:126,12,0	0/0:8,0:8:24:0,24,241	0/0:3,0:3:9:0,9,93	0/0:1,0:1:3:0,3,31	0/0:2,0:2:6:0,6,63	0/0:3,0:3:9:0,9,88	0/0:4,0:4:12:0,12,122	0/1:6,4:10:95:95,0,153	1/1:0,2:2:6:59,6,0	0/0:1,0:1:3:0,3,31	0/0:4,0:4:9:0,9,108	0/0:3,0:3:9:0,9,94	0/0:1,0:1:3:0,3,33	0/0:1,0:1:3:0,3,30	0/0:1,0:1:3:0,3,31	./.:.:.:.:.	0/0:5,0:5:15:0,15,158	0/0:1,0:1:3:0,3,31	0/0:3,0:3:9:0,9,93	0/0:1,0:1:3:0,3,32	0/0:6,0:6:15:0,15,169	0/0:2,0:2:6:0,6,62	0/0:5,0:5:15:0,15,156	./.:.:.:.:.	0/0:5,0:5:12:0,12,133	0/0:2,0:2:6:0,6,60	0/0:1,0:1:3:0,3,32	1/1:0,1:1:3:32,3,0	0/0:2,0:2:6:0,6,60	0/1:1,2:3:23:53,0,23	0/0:1,0:1:3:0,3,30	0/0:2,0:3:6:0,6,59	0/0:1,0:1:3:0,3,30	./.:.:.:.:.	0/0:6,0:6:18:0,18,183	1/1:0,2:2:6:61,6,0	0/0:2,0:2:6:0,6,61	0/0:3,0:3:9:0,9,93	./.:.:.:.:.	0/0:3,0:3:9:0,9,94	0/0:1,0:1:3:0,3,29	0/0:6,0:6:18:0,18,174	0/1:1,1:2:22:22,0,25	0/0:2,0:2:6:0,6,59	0/0:4,0:4:12:0,12,117	0/1:1,1:2:25:25,0,26	1/1:0,11:11:33:336,33,0	0/0:6,0:6:18:0,18,178	0/0:3,0:3:9:0,9,94	0/0:3,0:3:9:0,9,92	0/0:3,0:3:9:0,9,95	./.:.:.:.:.	1/1:0,2:2:6:53,6,0	0/0:3,0:3:9:0,9,89	0/0:1,0:1:3:0,3,32	0/0:5,0:5:15:0,15,156	0/0:6,0:6:15:0,15,158	0/0:4,0:4:12:0,12,120	0/0:5,0:5:15:0,15,149	0/0:1,0:1:3:0,3,31	0/0:3,0:3:9:0,9,92	0/0:2,0:2:6:0,6,61	1/1:0,3:3:9:95,9,0	0/0:3,0:3:9:0,9,90	1/1:0,2:2:3:45,3,0	0/0:2,0:2:3:0,3,45	0/0:4,0:4:6:0,6,67	0/0:5,0:5:12:0,12,137	./.:.:.:.:.	0/0:2,0:2:3:0,3,45	0/0:31,0:31:93:0,93,996
chr0	164784347	.	A	C	2827.85	.	AC=37;AF=0.143;AN=258;BaseQRankSum=1.686;DP=706;Dels=0.00;FS=0.387;HaplotypeScore=0.2621;InbreedingCoeff=0.4568;MLEAC=35;MLEAF=0.136;MQ=59.59;MQ0=0;MQRankSum=-1.056;QD=23.96;ReadPosRankSum=0.622	GT:AD:DP:GQ:PL	0/0:29,0:29:87:0,87,931	1/1:0,15:15:45:472,45,0	0/0:8,0:8:24:0,24,249	0/0:39,0:39:99:0,117,1193	0/0:17,0:17:45:0,45,488	0/0:7,0:7:21:0,21,210	1/1:0,5:5:15:156,15,0	0/0:1,0:1:3:0,3,34	./.:.:.:.:.	0/0:12,0:12:36:0,36,371	1/1:0,3:3:9:100,9,0	0/0:10,0:10:30:0,30,304	0/0:12,0:12:36:0,36,367	0/0:1,0:1:3:0,3,31	0/0:19,0:19:54:0,54,576	0/0:10,0:10:27:0,27,291	0/0:8,0:8:24:0,24,249	./.:.:.:.:.	0/0:3,0:3:9:0,9,93	0/0:2,0:2:6:0,6,57	0/0:1,0:1:3:0,3,33	0/0:12,0:12:36:0,36,377	0/0:13,0:13:36:0,36,375	0/0:18,0:18:48:0,48,529	0/0:3,0:3:9:0,9,98	1/1:0,10:10:30:317,30,0	1/1:0,23:23:66:702,66,0	0/0:3,0:3:9:0,9,89	0/0:1,0:1:3:0,3,32	0/0:8,0:8:24:0,24,249	0/0:1,0:1:3:0,3,34	0/0:1,0:1:3:0,3,35	0/0:6,0:7:18:0,18,181	0/0:4,0:4:12:0,12,129	0/0:13,0:13:39:0,39,397	1/1:0,2:2:6:68,6,0	0/0:19,0:19:57:0,57,594	1/1:0,2:2:6:66,6,0	0/0:8,0:8:24:0,24,241	0/1:1,1:2:25:25,0,26	0/0:1,0:1:3:0,3,32	0/0:5,0:5:15:0,15,156	0/0:7,0:8:18:0,18,200	0/0:13,0:13:39:0,39,398	0/0:13,0:13:39:0,39,397	0/0:11,0:12:30:0,30,317	0/0:6,0:7:18:0,18,189	0/0:1,0:1:3:0,3,32	0/0:1,0:1:3:0,3,31	0/0:5,0:5:15:0,15,151	0/0:1,0:1:3:0,3,33	0/0:1,0:1:3:0,3,31	1/1:0,2:2:6:53,6,0	0/0:1,0:1:3:0,3,30	0/0:4,0:4:12:0,12,126	0/0:2,0:2:6:0,6,61	0/0:3,0:3:9:0,9,95	0/0:5,0:5:12:0,12,134	0/0:2,0:2:6:0,6,63	1/1:0,8:8:24:250,24,0	0/0:4,0:4:12:0,12,121	0/0:2,0:2:6:0,6,60	0/0:12,0:12:36:0,36,373	0/0:4,0:4:12:0,12,129	0/0:2,0:2:6:0,6,62	0/0:3,0:3:9:0,9,92	1/1:0,4:4:12:127,12,0	0/0:8,0:8:24:0,24,250	0/0:4,0:4:12:0,12,129	0/0:1,0:1:3:0,3,33	0/0:2,0:2:6:0,6,61	0/0:3,0:3:9:0,9,92	0/0:6,0:6:18:0,18,190	0/1:4,2:6:44:44,0,100	1/1:0,3:3:9:97,9,0	0/0:1,0:1:3:0,3,29	0/0:4,0:4:9:0,9,108	0/0:3,0:3:9:0,9,85	./.:.:.:.:.	0/0:2,0:2:6:0,6,62	0/0:2,0:2:3:0,3,45	./.:.:.:.:.	0/0:5,0:5:15:0,15,164	0/0:2,0:2:6:0,6,63	0/0:3,0:3:9:0,9,95	0/0:1,0:1:3:0,3,26	0/0:4,0:4:12:0,12,128	0/0:1,0:1:3:0,3,32	0/0:3,0:3:9:0,9,92	0/0:3,0:3:9:0,9,98	0/0:2,0:2:6:0,6,63	0/0:1,0:1:3:0,3,30	0/0:1,0:1:3:0,3,31	./.:.:.:.:.	0/0:2,0:2:6:0,6,63	0/1:2,2:4:50:50,0,50	0/0:1,0:1:3:0,3,32	0/0:2,0:2:6:0,6,63	0/0:2,0:2:6:0,6,59	./.:.:.:.:.	0/0:5,0:5:15:0,15,162	1/1:0,2:2:6:65,6,0	0/0:1,0:1:3:0,3,31	0/0:3,0:3:9:0,9,94	./.:.:.:.:.	0/0:2,0:2:6:0,6,61	0/0:1,0:1:3:0,3,31	0/0:6,0:6:18:0,18,184	0/1:3,2:5:49:49,0,82	0/0:1,0:1:3:0,3,30	0/0:4,0:4:12:0,12,123	0/1:3,2:5:49:49,0,86	1/1:0,10:10:30:311,30,0	0/0:6,0:6:18:0,18,183	0/0:7,0:7:21:0,21,216	0/0:3,0:3:9:0,9,94	0/0:2,0:2:6:0,6,62	./.:.:.:.:.	1/1:0,2:2:6:62,6,0	0/0:3,0:3:6:0,6,75	0/0:1,0:1:3:0,3,31	0/0:2,0:2:6:0,6,61	0/0:5,0:5:12:0,12,141	0/0:3,0:3:9:0,9,95	0/0:5,0:5:15:0,15,151	0/0:1,0:1:3:0,3,32	0/0:3,0:3:9:0,9,96	0/0:2,0:2:6:0,6,59	1/1:0,3:3:9:92,9,0	0/0:4,0:4:9:0,9,109	1/1:0,2:2:3:45,3,0	0/0:4,0:4:9:0,9,103	0/0:4,0:4:6:0,6,76	0/0:5,0:5:9:0,9,105	0/0:4,0:4:6:0,6,89	0/0:2,0:2:3:0,3,45	0/0:28,0:28:84:0,84,945
chr0	164784525	.	A	T	4106.01	.	AC=52;AF=0.206;AN=252;BaseQRankSum=-3.590;DP=726;Dels=0.00;FS=4.176;HaplotypeScore=0.1763;InbreedingCoeff=0.6226;MLEAC=48;MLEAF=0.190;MQ=59.69;MQ0=1;MQRankSum=-1.098;QD=26.49;ReadPosRankSum=0.740	GT:AD:DP:GQ:PL	1/1:0,39:39:99:1223,117,0	0/0:17,0:17:48:0,48,512	0/0:16,0:16:48:0,48,489	0/0:20,0:20:60:0,60,607	0/0:16,0:16:45:0,45,482	1/1:0,12:12:30:318,30,0	0/0:8,0:8:24:0,24,238	0/0:1,0:1:3:0,3,32	0/0:1,0:1:3:0,3,33	0/0:13,0:13:39:0,39,390	./.:.:.:.:.	0/0:13,0:13:36:0,36,380	0/0:15,0:15:45:0,45,467	0/0:2,0:2:6:0,6,67	0/0:11,0:11:33:0,33,338	0/0:15,0:15:45:0,45,448	0/0:15,0:15:45:0,45,460	0/1:1,1:2:26:26,0,27	0/0:4,0:4:12:0,12,128	1/1:0,5:5:15:154,15,0	./.:.:.:.:.	1/1:0,6:6:18:178,18,0	1/1:0,15:15:42:440,42,0	0/0:12,0:12:36:0,36,358	0/0:2,0:2:6:0,6,63	0/0:22,0:22:66:0,66,678	0/0:10,0:10:30:0,30,308	0/0:4,0:4:12:0,12,126	0/0:3,0:3:9:0,9,95	0/0:14,0:14:42:0,42,428	0/0:5,0:5:15:0,15,166	0/0:4,0:4:12:0,12,124	0/0:13,0:13:39:0,39,400	0/0:3,0:3:9:0,9,95	0/0:8,0:8:24:0,24,243	0/0:5,0:5:15:0,15,150	0/0:11,0:11:30:0,30,324	0/0:3,0:3:9:0,9,89	0/0:6,0:6:18:0,18,185	0/0:3,0:3:9:0,9,96	0/0:3,0:3:9:0,9,97	0/0:11,0:11:30:0,30,310	0/0:10,0:10:30:0,30,292	0/0:11,0:11:30:0,30,317	1/1:0,12:12:36:361,36,0	0/0:13,0:13:36:0,36,382	0/0:11,0:11:33:0,33,333	0/0:1,0:1:3:0,3,34	0/0:1,0:1:3:0,3,34	0/0:4,0:4:12:0,12,122	0/0:1,0:1:3:0,3,32	./.:.:.:.:.	0/0:2,0:2:6:0,6,59	0/0:1,0:1:3:0,3,30	0/0:1,0:1:3:0,3,32	0/0:1,0:1:3:0,3,32	0/0:4,0:4:12:0,12,118	0/0:9,0:9:27:0,27,275	0/0:2,0:2:6:0,6,61	0/0:8,0:8:24:0,24,245	0/0:2,0:2:6:0,6,62	0/0:3,0:3:9:0,9,89	0/0:2,0:2:6:0,6,62	0/0:4,0:4:12:0,12,122	0/0:4,0:4:12:0,12,126	0/0:3,0:3:9:0,9,90	0/0:2,0:2:6:0,6,62	0/0:2,0:2:6:0,6,60	0/0:2,0:2:6:0,6,61	1/1:0,1:1:3:33,3,0	1/1:0,1:1:3:29,3,0	1/1:0,2:2:6:59,6,0	1/1:0,3:3:9:92,9,0	0/0:3,0:3:9:0,9,86	0/0:7,0:7:21:0,21,210	0/0:1,0:1:3:0,3,31	1/1:0,1:1:3:32,3,0	0/1:1,4:5:16:105,0,16	./.:.:.:.:.	./.:.:.:.:.	1/1:0,1:1:3:31,3,0	./.:.:.:.:.	0/0:5,0:5:15:0,15,160	1/1:0,5:5:15:153,15,0	1/1:0,4:4:12:118,12,0	0/0:2,0:2:6:0,6,63	0/0:3,0:3:9:0,9,95	0/0:3,0:3:9:0,9,97	0/0:1,0:1:3:0,3,31	0/0:2,0:2:6:0,6,63	0/0:1,0:1:3:0,3,31	0/0:1,0:1:3:0,3,30	0/0:1,0:1:3:0,3,31	0/0:2,0:2:6:0,6,62	0/0:2,0:2:6:0,6,62	0/0:5,0:5:15:0,15,161	0/0:3,0:3:9:0,9,98	0/0:3,0:3:9:0,9,87	0/0:1,0:1:3:0,3,30	0/0:1,0:1:3:0,3,32	0/0:7,0:7:21:0,21,219	0/0:3,0:3:9:0,9,97	0/0:1,0:1:3:0,3,30	1/1:0,1:1:3:30,3,0	1/1:0,1:1:3:30,3,0	1/1:0,5:5:15:146,15,0	1/1:0,2:2:6:61,6,0	0/0:5,0:5:15:0,15,156	./.:.:.:.:.	0/0:1,0:1:3:0,3,32	0/0:9,0:9:27:0,27,270	./.:.:.:.:.	0/0:4,0:4:12:0,12,122	1/1:0,3:3:9:91,9,0	0/0:8,0:8:21:0,21,238	0/0:3,0:3:6:0,6,63	0/0:2,0:2:6:0,6,63	0/0:2,0:2:6:0,6,59	./.:.:.:.:.	1/1:0,2:2:6:63,6,0	0/0:3,0:3:9:0,9,89	0/0:4,0:4:12:0,12,122	1/1:0,5:5:15:150,15,0	1/1:0,5:5:12:135,12,0	1/1:0,4:4:12:120,12,0	./.:.:.:.:.	1/1:0,8:8:21:231,21,0	1/1:0,5:5:15:151,15,0	0/0:1,0:1:3:0,3,30	0/0:7,0:7:12:0,12,166	0/0:6,0:6:9:0,9,121	0/0:3,1:5:9:0,9,85	0/0:3,0:3:6:0,6,63	0/0:6,0:6:9:0,9,134	./.:.:.:.:.	0/0:4,0:5:6:0,6,89	0/0:26,0:26:78:0,78,864
chr0	164784638	.	C	A	13702.3	.	AC=177;AF=0.686;AN=258;BaseQRankSum=4.121;DP=727;Dels=0.00;FS=0.878;HaplotypeScore=0.2746;InbreedingCoeff=0.6542;MLEAC=176;MLEAF=0.682;MQ=59.85;MQ0=0;MQRankSum=-1.832;QD=29.09;ReadPosRankSum=2.404	GT:AD:DP:GQ:PL	1/1:0,34:34:99:1069,102,0	1/1:0,11:11:33:348,33,0	0/0:16,0:16:48:0,48,480	0/0:29,0:29:87:0,87,887	1/1:0,25:25:72:763,72,0	1/1:0,6:6:18:180,18,0	1/1:0,9:9:27:270,27,0	1/1:0,1:1:3:33,3,0	0/0:2,0:2:6:0,6,61	0/0:11,0:11:33:0,33,338	1/1:0,5:5:15:160,15,0	1/1:0,9:9:27:284,27,0	1/1:0,9:9:27:285,27,0	1/1:0,1:1:3:33,3,0	1/1:0,18:18:54:565,54,0	0/1:1,6:7:11:165,0,11	1/1:0,8:8:24:247,24,0	1/1:0,2:2:6:68,6,0	0/0:3,0:3:9:0,9,89	1/1:0,8:8:24:249,24,0	1/1:0,3:3:9:95,9,0	1/1:0,4:4:12:126,12,0	1/1:0,14:14:36:392,36,0	1/1:0,24:24:72:744,72,0	0/0:3,0:3:9:0,9,93	1/1:0,16:16:48:498,48,0	0/0:13,0:13:39:0,39,396	./.:.:.:.:.	1/1:0,2:2:6:64,6,0	1/1:0,11:11:33:342,33,0	1/1:0,3:3:6:63,6,0	1/1:0,3:3:9:98,9,0	1/1:0,10:10:27:296,27,0	./.:.:.:.:.	0/0:14,0:14:42:0,42,429	1/1:0,3:3:9:97,9,0	1/1:0,16:16:48:489,48,0	0/0:11,0:11:33:0,33,334	1/1:0,4:4:12:127,12,0	1/1:0,3:3:9:93,9,0	1/1:0,2:2:6:62,6,0	1/1:0,6:6:18:178,18,0	0/0:16,0:16:45:0,45,469	0/0:14,0:14:39:0,39,406	1/1:0,12:12:36:379,36,0	1/1:0,8:8:24:241,24,0	0/0:9,0:9:27:0,27,272	1/1:0,3:3:9:95,9,0	1/1:0,1:1:3:32,3,0	0/0:3,0:3:6:0,6,74	0/0:3,0:3:9:0,9,92	1/1:0,1:1:3:31,3,0	1/1:0,5:5:15:150,15,0	0/0:2,0:2:6:0,6,59	1/1:0,1:1:3:31,3,0	1/1:0,2:2:6:61,6,0	0/0:3,0:3:9:0,9,94	0/0:8,0:8:24:0,24,245	0/0:1,0:1:3:0,3,32	0/0:3,0:3:9:0,9,95	1/1:0,5:5:15:154,15,0	1/1:0,2:2:6:64,6,0	1/1:0,6:6:18:184,18,0	1/1:0,4:4:12:122,12,0	1/1:0,1:1:3:31,3,0	1/1:0,6:6:18:186,18,0	1/1:0,8:8:24:252,24,0	1/1:0,5:5:15:156,15,0	1/1:0,2:2:6:63,6,0	1/1:0,3:3:9:94,9,0	1/1:0,3:3:9:92,9,0	./.:.:.:.:.	0/1:1,2:3:14:52,0,14	0/0:1,0:1:3:0,3,30	0/0:2,0:2:6:0,6,68	0/0:1,0:1:3:0,3,30	1/1:0,1:1:3:31,3,0	1/1:0,2:2:6:60,6,0	./.:.:.:.:.	1/1:0,2:2:6:64,6,0	./.:.:.:.:.	0/0:2,0:2:6:0,6,61	0/0:4,0:4:12:0,12,116	1/1:0,2:2:6:61,6,0	1/1:0,1:1:3:32,3,0	0/0:6,0:6:18:0,18,180	1/1:0,2:2:6:61,6,0	1/1:0,4:4:12:126,12,0	1/1:0,1:1:3:32,3,0	1/1:0,3:3:9:97,9,0	1/1:0,3:3:9:92,9,0	1/1:0,6:6:18:179,18,0	1/1:0,1:1:3:32,3,0	1/1:0,2:2:6:62,6,0	1/1:0,2:2:6:61,6,0	0/1:2,3:5:45:80,0,45	1/1:0,2:2:6:65,6,0	1/1:0,1:1:3:33,3,0	1/1:0,1:1:3:32,3,0	1/1:0,1:1:3:31,3,0	1/1:0,8:8:24:254,24,0	1/1:0,2:2:6:61,6,0	0/1:1,2:3:21:53,0,21	1/1:0,2:2:6:63,6,0	./.:.:.:.:.	1/1:0,1:1:3:32,3,0	0/1:1,6:7:11:164,0,11	0/0:3,0:3:9:0,9,88	1/1:0,2:2:6:66,6,0	0/0:4,0:4:12:0,12,119	0/0:3,0:3:9:0,9,86	1/1:0,2:2:6:67,6,0	0/0:10,0:10:27:0,27,286	1/1:0,4:4:12:124,12,0	1/1:0,6:6:18:190,18,0	1/1:0,3:3:9:83,9,0	./.:.:.:.:.	0/0:3,0:3:9:0,9,93	0/0:1,0:1:3:0,3,30	1/1:0,3:3:9:91,9,0	0/0:6,0:6:18:0,18,181	0/0:5,0:5:15:0,15,152	1/1:0,5:5:15:161,15,0	1/1:0,3:3:9:96,9,0	1/1:0,1:1:3:31,3,0	1/1:0,4:4:12:124,12,0	1/1:0,4:4:12:128,12,0	1/1:0,4:4:12:122,12,0	1/1:0,1:1:3:31,3,0	0/0:11,0:11:24:0,24,282	1/1:0,5:5:9:121,9,0	0/0:6,0:6:18:0,18,174	0/0:1,0:1:3:0,3,31	0/0:8,0:8:15:0,15,192	1/1:0,1:1:3:32,3,0	./.:.:.:.:.	0/0:15,0:15:45:0,45,491
chr0	164784957	.	C	A	7070.78	.	AC=85;AF=0.324;AN=262;BaseQRankSum=2.533;DP=831;Dels=0.00;FS=3.930;HaplotypeScore=0.0563;InbreedingCoeff=0.7031;MLEAC=81;MLEAF=0.309;MQ=59.38;MQ0=7;MQRankSum=-0.105;QD=26.99;ReadPosRankSum=1.584	GT:AD:DP:GQ:PL	1/1:0,29:29:87:942,87,0	1/1:0,14:14:42:432,42,0	0/0:15,0:15:45:0,45,462	1/1:0,26:26:78:802,78,0	0/0:20,0:20:60:0,60,600	1/1:0,6:6:18:181,18,0	0/0:10,0:10:21:0,21,239	./.:.:.:.:.	1/1:0,2:2:6:63,6,0	1/1:0,11:11:33:333,33,0	1/1:0,2:2:6:65,6,0	0/0:16,0:16:48:0,48,484	0/0:18,0:18:54:0,54,551	1/1:0,1:1:3:28,3,0	0/0:18,0:18:51:0,51,531	0/0:18,0:18:51:0,51,536	0/0:12,0:12:33:0,33,352	1/1:0,3:3:9:86,9,0	0/0:4,1:5:12:0,12,121	1/1:0,3:3:9:91,9,0	0/0:1,0:1:3:0,3,32	1/1:0,7:7:18:197,18,0	1/1:0,19:19:54:580,54,0	0/0:13,0:13:39:0,39,395	0/0:1,0:1:3:0,3,33	0/0:13,0:13:39:0,39,387	0/0:11,0:11:33:0,33,336	0/0:4,0:4:12:0,12,130	0/0:1,0:1:3:0,3,34	0/0:20,2:22:57:0,57,603	0/0:4,0:4:12:0,12,122	0/0:1,0:1:3:0,3,32	0/0:13,0:13:39:0,39,393	0/0:3,0:3:9:0,9,92	0/0:8,0:8:24:0,24,256	0/0:5,0:5:15:0,15,159	0/0:14,0:14:42:0,42,435	0/0:6,0:6:18:0,18,190	0/0:10,0:10:30:0,30,306	0/1:1,1:2:26:26,0,26	./.:.:.:.:.	0/0:12,1:13:36:0,36,373	0/0:21,0:21:57:0,57,610	0/0:10,0:10:30:0,30,315	1/1:0,22:22:54:598,54,0	0/0:11,0:11:27:0,27,308	0/0:5,0:5:15:0,15,153	./.:.:.:.:.	0/0:3,0:3:9:0,9,98	1/1:0,5:5:15:157,15,0	1/1:0,2:2:6:61,6,0	0/0:5,0:5:15:0,15,152	1/1:0,4:4:12:128,12,0	0/0:3,0:3:9:0,9,86	0/0:4,0:4:12:0,12,122	0/0:2,0:2:6:0,6,65	0/0:4,0:4:12:0,12,124	0/0:8,0:8:18:0,18,210	./.:.:.:.:.	0/0:5,0:5:15:0,15,152	0/0:4,0:4:12:0,12,118	0/0:3,0:3:9:0,9,97	0/0:8,0:8:24:0,24,240	0/0:6,0:6:18:0,18,183	0/1:2,1:3:25:25,0,52	0/0:5,0:5:15:0,15,157	0/0:5,0:5:15:0,15,157	0/0:2,0:2:6:0,6,63	0/0:3,0:3:9:0,9,92	1/1:0,2:2:6:61,6,0	1/1:0,2:2:6:60,6,0	1/1:0,3:3:9:90,9,0	1/1:0,2:2:6:61,6,0	0/0:1,0:1:3:0,3,31	0/0:1,0:1:3:0,3,32	0/0:3,0:3:9:0,9,93	0/1:1,2:3:23:53,0,23	1/1:0,3:3:9:92,9,0	0/0:2,0:2:6:0,6,59	1/1:0,9:9:24:258,24,0	1/1:0,5:5:15:159,15,0	0/0:2,0:2:6:0,6,65	0/0:6,0:6:18:0,18,192	1/1:0,4:4:12:111,12,0	1/1:0,1:1:3:33,3,0	0/0:3,0:3:9:0,9,95	0/0:5,0:5:15:0,15,151	0/0:2,0:2:6:0,6,65	0/0:1,0:1:3:0,3,32	0/0:3,0:3:9:0,9,97	0/0:1,1:2:3:0,3,30	0/0:6,0:6:18:0,18,186	0/0:5,0:5:15:0,15,152	0/0:3,0:3:9:0,9,93	0/0:2,0:2:6:0,6,59	0/0:4,0:4:12:0,12,127	0/0:2,0:2:6:0,6,65	0/0:1,0:1:3:0,3,32	0/0:2,0:2:6:0,6,61	0/0:2,0:2:6:0,6,64	0/0:3,0:3:9:0,9,97	0/0:3,0:3:9:0,9,93	0/0:1,0:1:3:0,3,29	1/1:0,2:2:6:61,6,0	1/1:0,2:2:6:63,6,0	1/1:0,2:2:6:61,6,0	1/1:0,3:3:9:96,9,0	0/0:4,0:4:12:0,12,124	0/1:1,3:4:18:85,0,18	0/0:3,0:3:9:0,9,88	0/0:6,0:6:18:0,18,185	0/1:1,3:4:19:88,0,19	0/0:9,0:9:27:0,27,281	1/1:0,4:4:12:122,12,0	0/0:4,0:4:12:0,12,112	0/0:5,0:5:15:0,15,155	0/0:3,0:3:9:0,9,92	1/1:0,4:4:12:122,12,0	0/0:6,0:6:18:0,18,181	1/1:0,4:4:12:122,12,0	0/0:8,0:8:24:0,24,245	./.:.:.:.:.	1/1:0,8:8:24:248,24,0	1/1:0,7:7:21:221,21,0	./.:.:.:.:.	1/1:0,2:3:6:63,6,0	1/1:0,4:4:12:122,12,0	1/1:0,4:4:12:124,12,0	1/1:0,3:3:9:94,9,0	0/0:4,0:4:6:0,6,89	1/1:0,2:2:3:45,3,0	0/0:4,2:6:9:0,9,107	0/0:4,0:4:12:0,12,124	0/0:3,2:5:6:0,6,77	1/1:0,7:7:12:165,12,0	0/0:5,0:5:9:0,9,107	0/0:40,0:40:99:0,120,1353
chr0	164785017	.	A	C	2572.81	.	AC=36;AF=0.138;AN=260;BaseQRankSum=2.694;DP=959;Dels=0.00;FS=0.811;HaplotypeScore=0.0661;InbreedingCoeff=0.5969;MLEAC=32;MLEAF=0.123;MQ=57.89;MQ0=21;MQRankSum=-0.079;QD=22.97;ReadPosRankSum=-0.982	GT:AD:DP:GQ:PL	0/0:51,0:51:99:0,153,1589	0/0:17,0:17:51:0,51,510	0/0:18,0:18:54:0,54,535	0/0:35,0:35:99:0,99,994	0/0:14,0:14:42:0,42,409	0/0:12,0:12:30:0,30,290	0/0:11,0:11:30:0,30,313	0/0:1,0:1:3:0,3,30	0/0:1,0:1:3:0,3,31	0/0:17,0:17:51:0,51,504	0/0:3,0:3:9:0,9,95	0/0:23,0:23:63:0,63,639	0/0:10,0:10:30:0,30,306	0/0:1,0:1:3:0,3,33	0/0:17,0:17:48:0,48,507	0/0:16,0:16:33:0,33,377	0/0:16,0:16:39:0,39,407	0/0:1,0:1:3:0,3,30	0/0:12,0:12:24:0,24,268	./.:.:.:.:.	0/1:1,3:4:21:86,0,21	1/1:2,8:10:24:245,24,0	1/1:0,11:11:27:300,27,0	0/0:15,0:15:42:0,42,447	./.:.:.:.:.	0/0:24,0:24:60:0,60,592	0/0:11,0:11:30:0,30,319	0/0:5,0:5:15:0,15,144	0/0:5,0:5:15:0,15,160	0/0:19,0:19:45:0,45,450	0/0:1,0:1:3:0,3,32	0/0:3,0:3:9:0,9,95	0/0:27,0:27:51:0,51,565	0/0:3,0:3:9:0,9,96	0/0:12,0:12:36:0,36,355	0/0:1,0:1:3:0,3,32	0/0:10,0:10:30:0,30,306	0/0:9,0:9:27:0,27,273	0/0:19,0:19:45:0,45,452	0/0:2,1:3:6:0,6,63	0/0:3,0:3:9:0,9,96	0/0:12,0:12:30:0,30,296	0/0:26,0:26:78:0,78,762	0/0:17,0:17:51:0,51,510	1/1:4,21:25:63:653,63,0	0/0:9,0:9:21:0,21,239	0/0:10,0:10:18:0,18,178	./.:.:.:.:.	0/0:4,0:4:12:0,12,124	0/0:3,0:3:6:0,6,75	0/0:3,0:3:9:0,9,89	0/0:5,0:5:15:0,15,148	0/0:7,0:7:15:0,15,150	0/0:1,0:1:3:0,3,31	0/0:5,0:5:15:0,15,149	0/0:2,0:2:6:0,6,63	0/0:4,0:4:12:0,12,120	0/0:3,0:3:6:0,6,74	./.:.:.:.:.	0/0:7,0:7:21:0,21,214	./.:.:.:.:.	./.:.:.:.:.	0/0:8,0:8:24:0,24,238	0/0:4,0:4:12:0,12,121	0/0:5,0:5:15:0,15,146	0/0:5,0:5:15:0,15,145	0/0:10,0:10:30:0,30,296	0/0:1,0:1:3:0,3,30	0/0:6,0:6:12:0,12,118	./.:.:.:.:.	1/1:0,4:4:12:123,12,0	0/0:1,0:1:3:0,3,30	1/1:0,2:2:6:63,6,0	0/1:4,2:6:45:45,0,100	0/0:8,0:8:24:0,24,245	0/0:4,0:4:12:0,12,118	1/1:2,2:4:3:45,3,0	1/1:0,5:5:15:160,15,0	0/0:1,0:1:3:0,3,31	0/0:9,0:9:21:0,21,240	0/0:3,0:3:9:0,9,93	0/0:2,0:2:6:0,6,61	0/0:1,0:1:3:0,3,31	1/1:0,3:3:9:93,9,0	0/0:6,0:6:18:0,18,178	0/0:2,0:2:6:0,6,65	0/0:1,0:1:3:0,3,30	0/0:4,0:4:12:0,12,120	0/0:1,0:1:3:0,3,23	0/0:1,0:1:3:0,3,34	0/0:4,0:4:6:0,6,61	0/0:4,0:4:12:0,12,118	0/0:2,0:2:6:0,6,61	0/0:6,0:6:18:0,18,178	0/0:2,0:2:6:0,6,59	0/0:2,0:2:6:0,6,62	0/0:3,0:3:9:0,9,95	0/0:1,0:1:3:0,3,30	0/0:3,0:3:9:0,9,92	0/0:1,0:1:3:0,3,30	0/0:4,0:4:12:0,12,123	0/0:4,0:4:12:0,12,118	0/0:2,0:2:6:0,6,61	1/1:0,2:2:6:64,6,0	1/1:0,3:3:9:95,9,0	1/1:0,3:3:9:95,9,0	0/0:5,0:5:15:0,15,157	0/0:5,0:5:15:0,15,148	0/0:2,1:3:6:0,6,64	0/0:5,0:5:15:0,15,144	0/0:9,0:9:27:0,27,266	0/0:2,1:3:6:0,6,65	0/0:10,0:10:30:0,30,288	0/0:7,0:7:21:0,21,213	0/0:5,0:5:15:0,15,155	0/0:6,0:6:18:0,18,178	0/0:3,0:3:9:0,9,92	0/0:5,0:5:9:0,9,92	0/0:4,0:4:12:0,12,119	1/1:0,1:1:3:31,3,0	0/0:6,0:6:18:0,18,181	0/0:4,0:4:12:0,12,118	1/1:0,4:4:12:126,12,0	1/1:0,3:3:9:97,9,0	0/0:3,0:3:6:0,6,74	1/1:2,3:5:9:93,9,0	1/1:0,9:9:27:287,27,0	1/1:0,8:8:24:252,24,0	0/0:5,0:5:15:0,15,150	0/0:4,0:4:6:0,6,89	0/0:2,0:2:3:0,3,45	0/0:9,0:9:15:0,15,163	0/0:4,0:4:12:0,12,122	0/0:7,0:7:9:0,9,120	0/0:5,0:5:9:0,9,119	0/0:6,0:6:9:0,9,120	0/0:37,0:37:99:0,111,1236
chr0	164786529	.	A	T	1612.43	.	AC=16;AF=0.062;AN=258;BaseQRankSum=-2.138;DP=1075;Dels=0.00;FS=3.032;HaplotypeScore=0.2109;InbreedingCoeff=0.4172;MLEAC=16;MLEAF=0.062;MQ=59.78;MQ0=0;MQRankSum=0.396;QD=24.07;ReadPosRankSum=0.881	GT:AD:DP:GQ:PL	0/0:73,0:73:99:0,220,2303	0/0:16,0:16:45:0,45,476	0/0:21,0:21:60:0,60,619	0/0:48,0:48:99:0,144,1468	0/0:15,0:15:45:0,45,464	0/0:20,0:20:60:0,60,623	0/0:15,0:15:42:0,42,439	0/0:6,0:6:18:0,18,186	0/0:2,0:2:6:0,6,64	0/0:21,0:21:60:0,60,628	0/0:1,0:1:3:0,3,32	0/0:23,0:23:69:0,69,726	0/0:18,0:18:54:0,54,554	./.:.:.:.:.	0/0:16,0:16:48:0,48,496	0/0:18,0:18:51:0,51,553	0/0:20,1:21:32:0,32,592	0/0:2,0:2:6:0,6,65	0/0:5,0:5:15:0,15,158	0/0:9,0:9:24:0,24,264	./.:.:.:.:.	0/0:34,0:34:99:0,99,1039	0/0:18,0:18:54:0,54,558	0/0:18,0:18:54:0,54,551	1/1:0,3:3:9:97,9,0	0/0:23,0:23:69:0,69,726	1/1:0,10:10:30:306,30,0	0/0:2,0:2:6:0,6,65	0/0:1,0:1:3:0,3,33	0/0:32,0:32:87:0,87,943	0/0:5,0:5:15:0,15,161	0/0:5,0:5:15:0,15,160	0/0:37,0:37:99:0,108,1141	0/0:2,0:2:6:0,6,65	0/0:28,0:28:84:0,84,866	0/0:2,0:2:6:0,6,65	0/0:19,0:19:54:0,54,582	1/1:0,18:18:51:544,51,0	0/0:16,0:16:48:0,48,489	0/0:2,0:2:6:0,6,56	0/0:4,0:4:12:0,12,132	0/0:13,0:13:39:0,39,410	0/0:19,0:19:54:0,54,588	0/0:21,0:21:63:0,63,665	0/0:18,0:18:54:0,54,551	0/0:25,0:25:75:0,75,776	0/0:10,0:10:30:0,30,308	0/0:1,0:1:3:0,3,33	0/0:3,0:3:9:0,9,90	0/0:6,0:6:18:0,18,192	0/0:1,0:1:3:0,3,31	./.:.:.:.:.	0/0:6,0:6:18:0,18,184	./.:.:.:.:.	0/0:6,0:6:18:0,18,185	./.:.:.:.:.	0/0:1,0:1:3:0,3,30	0/0:4,0:4:12:0,12,127	0/0:5,0:5:15:0,15,164	0/0:4,0:4:12:0,12,124	0/0:3,0:3:9:0,9,89	0/0:1,0:1:3:0,3,32	0/0:5,0:5:15:0,15,160	0/0:5,0:5:15:0,15,149	0/0:2,0:2:6:0,6,63	0/0:5,0:5:15:0,15,158	0/0:4,0:4:12:0,12,122	0/0:11,0:11:33:0,33,341	0/0:3,0:3:9:0,9,94	0/0:2,0:2:6:0,6,63	0/0:3,0:3:9:0,9,93	0/0:2,0:2:6:0,6,61	0/0:2,0:2:6:0,6,65	0/0:3,0:3:9:0,9,96	0/0:4,0:4:12:0,12,124	0/0:2,0:2:6:0,6,61	0/0:2,0:2:6:0,6,60	0/0:2,0:2:6:0,6,64	0/0:2,0:2:6:0,6,61	0/0:5,0:5:15:0,15,165	0/0:3,0:3:9:0,9,94	0/0:1,0:1:3:0,3,33	0/0:4,0:4:12:0,12,124	0/0:2,0:2:6:0,6,60	0/0:3,0:3:9:0,9,92	1/1:0,6:6:18:191,18,0	0/0:3,0:3:9:0,9,95	0/0:3,0:3:9:0,9,97	0/0:6,0:6:18:0,18,184	0/0:6,0:6:18:0,18,199	0/0:2,0:2:6:0,6,61	0/0:3,0:3:9:0,9,95	0/0:2,0:2:6:0,6,63	0/0:2,0:2:6:0,6,62	0/0:1,0:1:3:0,3,28	0/1:2,1:3:23:23,0,54	0/0:5,0:5:15:0,15,157	0/0:4,0:4:12:0,12,122	0/0:3,0:3:9:0,9,93	./.:.:.:.:.	0/0:4,0:4:12:0,12,122	0/0:1,0:1:3:0,3,32	0/1:3,2:5:47:47,0,78	0/0:5,0:5:15:0,15,161	0/0:3,0:3:9:0,9,103	0/0:1,0:1:3:0,3,31	0/0:2,0:2:6:0,6,63	0/0:9,0:9:21:0,21,242	0/0:2,0:2:6:0,6,59	1/1:0,4:4:9:107,9,0	1/1:0,11:11:33:329,33,0	0/0:2,0:2:6:0,6,61	1/1:0,7:7:21:209,21,0	./.:.:.:.:.	0/0:4,0:4:12:0,12,130	0/0:4,0:4:12:0,12,125	0/0:7,0:7:21:0,21,215	0/0:3,0:3:9:0,9,95	0/0:2,0:2:6:0,6,61	0/0:3,0:3:9:0,9,95	0/0:4,0:4:12:0,12,122	0/0:7,0:7:21:0,21,214	0/0:6,0:6:18:0,18,188	0/0:3,0:3:9:0,9,97	0/0:2,0:2:6:0,6,63	0/0:4,0:4:12:0,12,122	0/0:2,0:2:6:0,6,61	0/0:8,0:8:24:0,24,245	0/0:2,0:2:6:0,6,60	./.:.:.:.:.	0/0:2,0:2:3:0,3,45	0/0:8,0:8:15:0,15,194	0/0:3,0:3:6:0,6,76	0/0:2,0:2:6:0,6,63	0/0:2,0:2:3:0,3,45	0/0:6,0:6:12:0,12,153	0/0:33,0:33:99:0,99,1072
chr0	164789485	.	A	G	743.4	.	AC=14;AF=0.054;AN=260;BaseQRankSum=-1.235;DP=793;Dels=0.00;FS=19.389;HaplotypeScore=0.0644;InbreedingCoeff=0.3330;MLEAC=10;MLEAF=0.038;MQ=59.70;MQ0=0;MQRankSum=-1.069;QD=20.09;ReadPosRankSum=-0.554	GT:AD:DP:GQ:PL	0/0:47,0:47:99:0,141,1495	0/0:17,0:17:51:0,51,521	0/0:10,0:10:30:0,30,318	0/0:35,0:35:99:0,99,1037	0/0:13,0:13:39:0,39,390	0/0:9,0:9:27:0,27,271	0/0:13,0:13:36:0,36,376	0/0:2,0:2:6:0,6,61	0/0:4,0:4:12:0,12,119	0/0:23,0:23:69:0,69,706	0/0:2,0:2:6:0,6,71	0/0:13,0:13:39:0,39,411	0/0:8,0:8:24:0,24,252	0/0:3,0:3:9:0,9,92	0/0:17,0:17:51:0,51,535	0/0:5,0:5:15:0,15,155	0/0:14,0:14:42:0,42,425	0/0:1,0:1:3:0,3,32	0/0:7,0:7:21:0,21,215	0/0:4,0:4:12:0,12,120	0/0:6,0:6:18:0,18,191	0/0:11,0:11:33:0,33,337	0/0:13,0:13:39:0,39,396	0/0:13,0:13:39:0,39,408	0/0:5,0:5:12:0,12,128	0/0:14,0:14:42:0,42,437	0/0:12,0:12:36:0,36,377	0/0:3,0:3:9:0,9,89	0/0:1,0:1:3:0,3,31	0/0:12,0:12:33:0,33,347	0/0:5,0:5:15:0,15,159	0/0:5,0:5:15:0,15,164	0/0:22,0:22:63:0,63,667	0/0:2,0:2:6:0,6,62	0/0:6,0:6:18:0,18,182	0/0:3,0:3:9:0,9,98	0/0:14,0:14:42:0,42,429	0/0:11,0:11:30:0,30,323	0/0:8,0:8:24:0,24,249	./.:.:.:.:.	0/0:3,0:3:9:0,9,95	0/0:12,0:12:36:0,36,375	0/0:12,0:12:36:0,36,361	1/1:0,12:12:36:365,36,0	0/0:20,0:20:60:0,60,608	0/0:12,0:12:36:0,36,355	0/0:3,0:3:9:0,9,97	0/0:3,0:3:9:0,9,97	./.:.:.:.:.	0/0:5,0:5:12:0,12,134	0/0:1,0:1:3:0,3,32	./.:.:.:.:.	0/0:6,0:6:18:0,18,189	0/0:1,0:1:3:0,3,32	0/0:1,0:1:3:0,3,32	0/0:2,0:2:6:0,6,61	0/0:4,0:4:12:0,12,122	0/0:2,0:2:6:0,6,65	0/0:3,0:3:9:0,9,92	1/1:0,4:5:12:121,12,0	0/0:1,0:1:3:0,3,25	0/0:1,0:1:3:0,3,30	0/0:7,0:7:21:0,21,214	0/0:4,0:4:12:0,12,126	0/0:4,0:4:12:0,12,120	0/0:2,0:2:6:0,6,64	0/0:2,0:2:6:0,6,61	0/0:7,0:7:21:0,21,213	0/0:6,0:6:18:0,18,178	0/0:1,0:1:3:0,3,31	0/0:1,0:1:3:0,3,31	0/0:1,0:1:3:0,3,30	0/0:3,0:3:9:0,9,92	0/1:2,4:6:46:98,0,46	1/1:0,2:2:6:59,6,0	0/0:2,0:2:6:0,6,63	0/0:2,0:2:6:0,6,61	0/0:1,0:1:3:0,3,30	1/1:0,3:3:9:90,9,0	0/0:3,0:3:9:0,9,97	0/0:3,0:3:9:0,9,94	0/0:3,0:3:9:0,9,92	0/0:7,0:7:21:0,21,227	0/0:4,0:4:12:0,12,124	0/0:4,0:4:12:0,12,120	0/0:7,0:7:21:0,21,214	0/0:4,0:4:9:0,9,108	0/0:4,0:4:12:0,12,122	0/0:4,0:4:12:0,12,125	0/0:7,0:7:21:0,21,223	0/0:5,0:5:12:0,12,137	0/0:2,0:2:6:0,6,57	0/0:2,0:2:3:0,3,45	0/0:2,0:2:6:0,6,67	0/0:2,0:2:6:0,6,62	0/0:4,0:5:12:0,12,128	0/0:5,0:5:15:0,15,151	0/0:3,0:3:9:0,9,96	0/0:1,0:1:3:0,3,29	0/0:1,0:1:3:0,3,31	0/0:4,0:4:12:0,12,128	0/0:3,0:3:9:0,9,97	0/0:1,0:1:3:0,3,31	0/0:1,0:1:3:0,3,29	0/0:4,0:4:12:0,12,128	0/0:3,0:3:9:0,9,94	0/0:7,0:7:21:0,21,222	0/0:6,0:6:18:0,18,189	0/0:3,0:3:9:0,9,89	0/0:5,0:5:15:0,15,154	0/0:8,0:8:24:0,24,237	0/0:3,0:3:9:0,9,92	0/0:5,0:5:15:0,15,146	0/0:2,0:2:6:0,6,60	0/0:3,0:3:9:0,9,93	0/0:6,0:6:18:0,18,192	0/0:4,0:4:12:0,12,126	0/0:3,0:3:9:0,9,95	0/1:1,3:4:20:77,0,20	0/0:1,0:1:3:0,3,33	1/1:0,2:2:6:59,6,0	1/1:0,3:3:9:90,9,0	0/0:3,0:3:9:0,9,91	0/0:2,0:2:6:0,6,61	0/0:1,0:1:3:0,3,32	0/0:7,0:7:18:0,18,201	0/0:6,0:6:18:0,18,182	0/0:4,0:4:12:0,12,121	./.:.:.:.:.	0/0:6,0:6:9:0,9,134	0/0:6,0:6:15:0,15,168	0/0:2,0:2:3:0,3,45	./.:.:.:.:.	0/0:1,0:1:3:0,3,31	./.:.:.:.:.	./.:.:.:.:.	0/0:20,0:20:57:0,57,619
chr0	164790227	.	T	C	2361.46	.	AC=54;AF=0.307;AN=176;BaseQRankSum=-1.185;DP=278;Dels=0.00;FS=2.340;HaplotypeScore=0.0203;InbreedingCoeff=0.5784;MLEAC=50;MLEAF=0.284;MQ=59.92;MQ0=0;MQRankSum=-0.186;QD=27.14;ReadPosRankSum=-1.726	GT:AD:DP:GQ:PL	0/0:8,0:8:24:0,24,246	0/0:12,0:12:36:0,36,371	0/0:4,0:4:12:0,12,122	0/0:8,0:8:24:0,24,235	1/1:0,13:13:39:401,39,0	./.:.:.:.:.	0/0:1,0:1:3:0,3,29	1/1:0,1:1:3:32,3,0	./.:.:.:.:.	0/0:3,0:3:9:0,9,94	./.:.:.:.:.	0/0:2,0:2:6:0,6,53	1/1:0,8:8:24:252,24,0	./.:.:.:.:.	1/1:0,15:15:42:466,42,0	1/1:0,2:2:6:63,6,0	1/1:0,3:3:9:93,9,0	0/0:1,0:1:3:0,3,31	./.:.:.:.:.	./.:.:.:.:.	0/0:1,0:1:3:0,3,32	./.:.:.:.:.	0/0:2,0:2:6:0,6,59	0/0:5,0:5:15:0,15,149	./.:.:.:.:.	0/0:7,0:7:21:0,21,205	0/0:3,0:3:9:0,9,94	1/1:0,2:2:6:65,6,0	./.:.:.:.:.	1/1:0,1:1:3:35,3,0	1/1:0,1:1:3:33,3,0	./.:.:.:.:.	1/1:0,3:3:9:92,9,0	./.:.:.:.:.	0/0:5,0:5:15:0,15,151	./.:.:.:.:.	0/0:6,0:6:18:0,18,182	./.:.:.:.:.	1/1:0,2:2:3:45,3,0	./.:.:.:.:.	1/1:0,1:1:3:32,3,0	1/1:0,5:5:15:155,15,0	0/0:3,0:3:9:0,9,91	0/0:4,0:4:12:0,12,124	./.:.:.:.:.	0/0:4,0:4:12:0,12,115	0/0:5,0:5:15:0,15,158	./.:.:.:.:.	1/1:0,2:2:6:63,6,0	0/0:2,0:2:6:0,6,64	./.:.:.:.:.	0/0:3,0:3:9:0,9,89	1/1:0,1:1:3:32,3,0	./.:.:.:.:.	0/0:3,0:3:9:0,9,89	./.:.:.:.:.	0/0:3,0:3:9:0,9,96	0/0:4,0:4:12:0,12,131	./.:.:.:.:.	0/0:1,0:1:3:0,3,29	1/1:0,1:1:3:32,3,0	./.:.:.:.:.	1/1:0,5:5:15:156,15,0	1/1:0,2:2:6:64,6,0	1/1:0,4:4:12:125,12,0	./.:.:.:.:.	0/0:2,0:2:6:0,6,67	1/1:0,1:1:3:33,3,0	./.:.:.:.:.	./.:.:.:.:.	0/0:3,0:3:9:0,9,100	0/0:2,0:2:6:0,6,61	0/0:2,0:2:6:0,6,67	0/0:3,0:3:9:0,9,91	./.:.:.:.:.	0/0:2,0:2:6:0,6,63	0/0:3,0:3:6:0,6,75	./.:.:.:.:.	0/0:1,0:1:3:0,3,31	0/0:4,0:4:12:0,12,126	0/0:1,0:1:3:0,3,33	./.:.:.:.:.	0/0:2,0:2:6:0,6,63	./.:.:.:.:.	0/0:3,0:3:9:0,9,89	0/0:1,0:1:3:0,3,32	./.:.:.:.:.	./.:.:.:.:.	1/1:0,3:3:9:93,9,0	./.:.:.:.:.	./.:.:.:.:.	./.:.:.:.:.	1/1:0,3:3:9:95,9,0	0/0:2,0:2:6:0,6,63	1/1:0,2:2:6:63,6,0	1/1:0,2:2:6:64,6,0	./.:.:.:.:.	./.:.:.:.:.	1/1:0,1:1:3:30,3,0	./.:.:.:.:.	./.:.:.:.:.	./.:.:.:.:.	0/0:1,0:1:3:0,3,34	0/0:1,0:1:3:0,3,33	0/0:2,0:2:6:0,6,57	0/0:1,0:1:3:0,3,31	0/0:1,0:1:3:0,3,32	0/0:1,0:1:3:0,3,29	0/0:1,0:1:3:0,3,32	./.:.:.:.:.	0/0:4,0:4:12:0,12,118	0/0:1,0:1:3:0,3,32	./.:.:.:.:.	0/0:2,0:2:6:0,6,63	./.:.:.:.:.	1/1:0,2:2:6:59,6,0	1/1:0,1:1:3:32,3,0	./.:.:.:.:.	0/0:1,0:1:3:0,3,31	0/0:1,0:1:3:0,3,31	0/0:5,0:5:15:0,15,154	./.:.:.:.:.	0/0:1,0:1:3:0,3,32	0/0:1,0:1:3:0,3,30	./.:.:.:.:.	0/0:3,0:3:6:0,6,74	0/0:1,0:1:3:0,3,30	0/0:5,0:5:15:0,15,157	./.:.:.:.:.	0/0:2,0:2:6:0,6,62	./.:.:.:.:.	./.:.:.:.:.	0/0:1,0:1:3:0,3,31	0/0:1,0:1:3:0,3,30	./.:.:.:.:.	./.:.:.:.:.	0/0:23,0:23:69:0,69,758
chr0	164792123	.	C	T	4871.97	.	AC=35;AF=0.131;AN=268;BaseQRankSum=0.271;DP=986;Dels=0.00;FS=2.496;HaplotypeScore=0.1392;InbreedingCoeff=0.6093;MLEAC=33;MLEAF=0.123;MQ=59.85;MQ0=1;MQRankSum=0.612;QD=26.33;ReadPosRankSum=0.195	GT:AD:DP:GQ:PL	0/0:45,0:45:99:0,132,1342	1/1:0,22:22:63:662,63,0	1/1:0,11:11:30:311,30,0	1/1:0,37:37:99:1114,111,0	0/0:17,0:17:45:0,45,488	0/0:10,0:10:30:0,30,317	0/0:20,0:20:60:0,60,590	0/0:4,0:4:12:0,12,134	0/0:1,0:1:3:0,3,32	0/0:15,0:15:42:0,42,444	0/0:2,0:2:6:0,6,64	1/1:0,16:16:48:491,48,0	0/0:18,0:18:48:0,48,523	0/0:2,0:2:6:0,6,61	0/0:18,0:18:48:0,48,528	0/0:25,0:25:75:0,75,740	0/0:12,0:12:36:0,36,359	0/0:2,0:2:6:0,6,63	0/1:1,2:3:20:54,0,20	0/0:6,0:6:18:0,18,180	0/0:6,0:6:18:0,18,198	0/0:9,0:9:27:0,27,269	0/0:21,0:21:48:0,48,556	1/1:0,12:12:33:352,33,0	0/0:1,0:1:3:0,3,33	0/0:24,0:24:63:0,63,681	0/0:14,0:14:42:0,42,435	0/0:8,0:8:24:0,24,248	0/0:7,0:7:21:0,21,221	0/0:22,0:22:66:0,66,669	0/0:6,0:6:18:0,18,193	0/0:6,0:6:18:0,18,180	0/0:22,0:22:66:0,66,671	0/0:2,0:2:6:0,6,66	1/1:0,16:16:45:477,45,0	0/0:7,0:7:21:0,21,227	0/0:16,0:16:39:0,39,445	0/0:12,0:12:33:0,33,350	0/0:15,0:15:45:0,45,453	0/0:2,0:2:6:0,6,64	0/0:7,0:7:21:0,21,221	0/0:16,0:16:45:0,45,482	0/0:13,0:13:36:0,36,381	0/0:19,0:19:48:0,48,532	0/0:16,0:16:48:0,48,480	1/1:0,24:24:72:721,72,0	1/1:0,9:9:18:225,18,0	0/1:1,5:6:4:140,0,4	0/0:3,0:3:9:0,9,92	0/0:2,0:2:6:0,6,60	0/0:1,0:1:3:0,3,32	0/0:4,0:4:12:0,12,123	0/0:2,0:2:6:0,6,61	0/0:4,0:4:12:0,12,124	0/0:7,0:7:21:0,21,213	0/0:4,0:4:12:0,12,125	1/1:0,2:2:6:59,6,0	./.:.:.:.:.	0/0:2,0:2:6:0,6,64	0/0:7,0:7:21:0,21,215	0/0:2,0:2:6:0,6,59	0/0:1,0:1:3:0,3,32	0/0:6,0:6:18:0,18,182	0/0:4,0:4:9:0,9,106	0/0:4,0:4:12:0,12,119	0/0:3,0:3:9:0,9,95	0/0:5,0:5:15:0,15,149	0/0:11,0:11:33:0,33,336	0/0:6,0:6:18:0,18,185	0/0:3,0:3:9:0,9,86	0/0:2,0:2:6:0,6,62	0/0:4,0:4:12:0,12,117	0/0:4,0:4:12:0,12,120	0/0:4,0:4:9:0,9,103	0/0:2,0:2:6:0,6,63	./.:.:.:.:.	0/0:3,0:3:6:0,6,78	./.:.:.:.:.	1/1:0,4:4:12:117,12,0	0/0:4,0:4:12:0,12,124	0/0:4,0:4:12:0,12,122	0/0:2,0:2:6:0,6,64	0/0:4,0:4:12:0,12,122	0/0:3,0:3:9:0,9,87	0/0:2,0:2:6:0,6,59	0/0:3,0:3:9:0,9,95	0/0:4,0:4:12:0,12,126	0/0:6,0:6:18:0,18,171	0/0:3,0:3:9:0,9,92	0/0:5,0:5:15:0,15,167	0/0:1,0:1:3:0,3,31	0/0:6,0:6:18:0,18,189	0/0:2,0:2:6:0,6,63	0/0:1,0:1:3:0,3,31	0/0:4,0:4:12:0,12,128	0/0:2,0:2:6:0,6,55	0/0:5,0:5:15:0,15,162	0/0:1,0:1:3:0,3,34	0/0:2,0:2:6:0,6,61	0/0:3,0:3:9:0,9,89	0/0:6,0:6:18:0,18,185	0/0:2,0:2:6:0,6,63	0/0:3,0:3:9:0,9,91	0/0:2,0:2:6:0,6,59	0/0:2,0:2:6:0,6,61	0/0:5,0:5:15:0,15,155	0/1:4,1:5:18:18,0,111	1/1:0,1:1:3:32,3,0	0/0:4,0:4:12:0,12,120	0/0:3,0:3:9:0,9,88	0/0:13,0:13:39:0,39,400	0/0:4,0:4:12:0,12,123	0/0:6,0:6:18:0,18,180	0/0:4,0:4:12:0,12,123	0/0:4,0:4:12:0,12,123	0/0:5,0:5:15:0,15,155	0/0:4,0:4:12:0,12,122	0/0:1,0:1:3:0,3,31	0/0:4,0:4:12:0,12,116	0/0:4,0:4:12:0,12,123	1/1:0,7:7:21:214,21,0	0/0:3,0:3:9:0,9,99	0/0:8,0:8:24:0,24,249	0/0:4,0:4:12:0,12,121	0/0:4,0:4:12:0,12,121	0/0:6,0:6:18:0,18,184	0/0:5,0:5:15:0,15,151	0/0:4,0:4:12:0,12,125	0/0:1,0:1:3:0,3,32	1/1:0,1:1:3:32,3,0	1/1:0,4:4:9:105,9,0	0/0:11,0:11:30:0,30,317	1/1:0,1:1:3:32,3,0	0/0:9,0:9:18:0,18,226	1/1:0,4:4:9:106,9,0	0/0:4,0:4:12:0,12,124	0/0:31,0:31:93:0,93,1015
chr0	164792607	.	C	A	20799.5	.	AC=214;AF=0.805;AN=266;BaseQRankSum=2.878;DP=854;Dels=0.00;FS=1.391;HaplotypeScore=0.0944;InbreedingCoeff=0.6272;MLEAC=218;MLEAF=0.820;MQ=59.77;MQ0=0;MQRankSum=-0.126;QD=29.84;ReadPosRankSum=0.494	GT:AD:DP:GQ:PL	1/1:0,37:37:99:1185,111,0	1/1:0,17:17:51:543,51,0	1/1:0,14:14:36:392,36,0	1/1:0,41:41:99:1277,123,0	1/1:0,8:8:24:251,24,0	0/0:11,0:11:33:0,33,333	1/1:0,24:24:72:741,72,0	1/1:0,2:2:6:63,6,0	1/1:0,1:1:3:30,3,0	1/1:0,17:17:51:528,51,0	1/1:0,2:2:6:60,6,0	1/1:0,8:8:24:251,24,0	1/1:0,10:10:30:317,30,0	1/1:0,3:3:9:96,9,0	1/1:0,16:16:48:500,48,0	1/1:0,17:17:51:540,51,0	1/1:0,19:19:57:607,57,0	1/1:0,1:1:3:32,3,0	1/1:0,9:9:21:250,21,0	0/0:2,0:2:6:0,6,62	0/0:1,0:1:3:0,3,33	0/0:7,0:7:21:0,21,212	0/0:22,0:22:60:0,60,644	1/1:0,17:17:51:531,51,0	1/1:0,1:1:3:34,3,0	1/1:0,8:8:24:252,24,0	1/1:0,15:15:45:467,45,0	1/1:0,3:3:9:97,9,0	1/1:0,2:2:6:66,6,0	1/1:0,18:18:54:560,54,0	1/1:0,3:3:9:97,9,0	1/1:0,2:2:6:69,6,0	1/1:0,20:21:57:601,57,0	1/1:0,2:2:6:64,6,0	1/1:0,16:16:42:474,42,0	1/1:0,1:1:3:32,3,0	1/1:1,16:17:48:507,48,0	1/1:0,9:9:24:268,24,0	1/1:0,15:15:45:461,45,0	1/1:0,2:2:6:67,6,0	1/1:0,3:3:9:97,9,0	1/1:0,6:6:18:189,18,0	1/1:0,17:17:51:536,51,0	1/1:0,10:10:30:313,30,0	0/0:16,0:16:48:0,48,501	1/1:0,23:23:63:688,63,0	1/1:0,9:9:27:278,27,0	1/1:0,4:4:12:128,12,0	./.:.:.:.:.	1/1:0,3:3:9:92,9,0	1/1:0,3:3:9:93,9,0	1/1:0,3:3:9:94,9,0	1/1:0,5:5:15:153,15,0	1/1:0,4:4:9:108,9,0	1/1:0,4:4:12:124,12,0	1/1:0,3:3:9:91,9,0	1/1:0,4:4:12:122,12,0	1/1:0,3:3:9:95,9,0	1/1:0,1:1:3:32,3,0	1/1:0,5:5:15:156,15,0	1/1:0,6:6:15:168,15,0	1/1:0,1:1:3:32,3,0	1/1:0,8:8:24:250,24,0	1/1:0,4:4:12:125,12,0	1/1:0,4:4:12:127,12,0	1/1:0,5:5:15:158,15,0	1/1:0,2:2:6:63,6,0	1/1:0,6:6:18:188,18,0	1/1:0,1:1:3:31,3,0	1/1:0,1:1:3:31,3,0	0/0:1,0:1:3:0,3,32	1/1:0,4:4:12:124,12,0	0/0:5,0:5:15:0,15,159	0/1:3,1:4:20:20,0,80	1/1:0,6:6:18:184,18,0	1/1:0,2:2:6:64,6,0	1/1:0,1:1:3:34,3,0	./.:.:.:.:.	1/1:0,1:1:3:32,3,0	0/0:5,0:5:15:0,15,152	0/0:4,0:4:12:0,12,130	1/1:0,3:3:9:95,9,0	1/1:0,1:1:3:32,3,0	0/0:3,0:3:9:0,9,94	0/0:1,0:1:3:0,3,31	1/1:0,5:5:15:167,15,0	1/1:0,2:2:6:66,6,0	1/1:0,1:1:3:31,3,0	1/1:0,1:1:3:31,3,0	1/1:0,4:4:12:126,12,0	1/1:0,2:2:6:61,6,0	1/1:0,2:2:6:65,6,0	1/1:0,1:1:3:32,3,0	1/1:0,1:1:3:31,3,0	1/1:0,7:7:21:217,21,0	1/1:0,4:4:12:127,12,0	1/1:0,4:4:12:126,12,0	1/1:0,2:2:6:61,6,0	1/1:0,2:2:6:62,6,0	1/1:0,2:2:6:64,6,0	1/1:0,5:5:15:160,15,0	1/1:0,1:1:3:32,3,0	1/1:0,2:2:6:64,6,0	0/0:2,0:2:6:0,6,63	0/0:4,0:4:12:0,12,124	0/0:2,0:2:6:0,6,61	0/1:2,1:3:26:26,0,56	1/1:0,8:8:24:245,24,0	1/1:0,2:2:6:65,6,0	1/1:0,4:4:12:130,12,0	1/1:0,9:9:24:264,24,0	1/1:0,2:2:6:65,6,0	1/1:0,7:7:21:219,21,0	1/1:0,6:6:18:188,18,0	1/1:0,3:3:9:97,9,0	1/1:0,7:7:18:197,18,0	1/1:0,1:1:3:31,3,0	0/0:6,0:6:18:0,18,186	1/1:0,2:2:6:61,6,0	0/0:1,0:1:3:0,3,30	1/1:0,2:2:6:63,6,0	1/1:0,6:6:18:185,18,0	0/0:12,0:12:36:0,36,373	0/0:2,0:2:6:0,6,62	0/0:6,0:6:18:0,18,185	0/0:3,0:3:9:0,9,92	0/0:3,0:3:9:0,9,97	0/0:3,0:3:9:0,9,96	1/1:0,2:2:6:63,6,0	1/1:0,3:3:6:77,6,0	1/1:0,4:4:6:89,6,0	0/0:3,0:3:6:0,6,76	./.:.:.:.:.	./.:.:.:.:.	1/1:0,6:6:9:134,9,0	1/1:0,4:4:6:89,6,0	0/0:32,0:32:96:0,96,1070
chr0	164792671	.	A	C	2482.05	.	AC=26;AF=0.100;AN=260;BaseQRankSum=-0.508;DP=888;Dels=0.00;FS=1.308;HaplotypeScore=0.0665;InbreedingCoeff=0.5183;MLEAC=23;MLEAF=0.088;MQ=59.84;MQ0=0;MQRankSum=-1.351;QD=26.69;ReadPosRankSum=-0.822	GT:AD:DP:GQ:PL	0/0:39,0:39:99:0,117,1213	0/0:16,0:16:45:0,45,481	0/0:16,0:16:48:0,48,494	0/0:49,0:49:99:0,147,1500	0/0:12,0:12:36:0,36,366	0/0:11,0:11:33:0,33,335	1/1:0,21:21:63:652,63,0	0/0:1,0:1:3:0,3,32	0/0:1,0:1:3:0,3,32	0/0:16,0:16:48:0,48,491	0/0:2,0:2:6:0,6,64	0/0:15,0:15:36:0,36,395	0/0:12,0:12:36:0,36,365	0/0:2,0:2:6:0,6,62	0/0:16,0:16:45:0,45,481	0/0:15,0:15:42:0,42,441	0/0:16,0:16:45:0,45,482	0/0:1,0:1:3:0,3,32	0/0:4,0:4:12:0,12,121	./.:.:.:.:.	0/0:2,0:2:6:0,6,61	0/0:9,0:9:27:0,27,266	0/0:30,0:30:84:0,84,897	0/0:13,0:13:39:0,39,392	1/1:0,1:1:3:33,3,0	1/1:0,12:12:36:369,36,0	1/1:0,19:19:57:596,57,0	0/0:1,0:1:3:0,3,32	./.:.:.:.:.	0/0:20,0:20:57:0,57,597	0/0:1,0:1:3:0,3,28	0/0:4,0:4:12:0,12,122	0/0:13,0:13:39:0,39,401	0/0:3,0:3:9:0,9,92	0/0:13,0:13:39:0,39,395	0/0:1,0:1:3:0,3,32	0/0:19,0:19:45:0,45,506	1/1:0,6:6:18:183,18,0	0/0:9,0:9:27:0,27,273	0/0:1,0:1:3:0,3,33	0/0:2,0:2:6:0,6,65	0/0:4,0:4:9:0,9,105	0/0:19,0:19:51:0,51,553	0/0:20,0:20:60:0,60,619	0/0:16,0:16:48:0,48,501	0/0:21,0:21:57:0,57,622	0/0:4,0:4:12:0,12,133	0/0:5,0:5:15:0,15,158	./.:.:.:.:.	0/0:5,0:5:15:0,15,154	0/0:4,0:4:9:0,9,106	0/0:4,0:4:12:0,12,124	0/0:9,0:9:27:0,27,269	0/0:3,0:3:9:0,9,94	0/0:4,0:4:12:0,12,116	0/0:5,0:5:15:0,15,154	0/0:3,0:3:9:0,9,91	0/0:7,0:7:21:0,21,214	./.:.:.:.:.	0/0:5,0:5:15:0,15,154	0/0:4,0:4:9:0,9,109	0/0:1,0:1:3:0,3,33	0/0:8,0:8:24:0,24,250	0/0:3,0:3:9:0,9,91	0/0:2,0:2:6:0,6,62	0/0:7,0:7:21:0,21,217	1/1:0,7:7:21:213,21,0	0/0:6,0:6:15:0,15,169	./.:.:.:.:.	0/0:1,0:1:3:0,3,31	0/0:2,0:2:6:0,6,59	0/0:4,0:4:12:0,12,120	0/0:3,0:3:9:0,9,90	0/0:4,0:4:12:0,12,126	0/0:6,0:6:18:0,18,184	0/0:2,0:2:6:0,6,64	0/0:1,0:1:3:0,3,30	0/0:5,0:5:15:0,15,153	0/0:2,0:2:6:0,6,59	0/0:5,0:5:15:0,15,148	0/0:4,0:4:12:0,12,125	0/0:4,0:4:12:0,12,117	0/0:6,0:6:18:0,18,187	0/0:1,0:1:3:0,3,31	0/0:8,0:8:24:0,24,241	1/1:0,3:3:9:99,9,0	0/0:5,0:5:15:0,15,152	0/0:2,0:2:6:0,6,65	0/0:2,0:2:6:0,6,61	0/0:1,0:1:3:0,3,31	0/0:6,0:6:18:0,18,188	0/0:6,0:6:15:0,15,166	./.:.:.:.:.	1/1:0,1:1:3:30,3,0	0/0:3,0:3:9:0,9,93	0/1:1,2:3:25:50,0,25	0/0:3,0:3:9:0,9,92	0/0:2,0:2:6:0,6,61	0/0:2,0:2:6:0,6,53	0/0:4,0:4:12:0,12,122	0/0:8,0:8:24:0,24,252	1/1:0,2:2:6:63,6,0	1/1:0,2:2:6:64,6,0	0/0:3,0:3:9:0,9,92	0/0:4,0:4:12:0,12,124	0/0:3,0:3:9:0,9,94	0/0:4,0:4:12:0,12,126	0/0:8,0:8:24:0,24,250	0/0:2,0:2:6:0,6,63	1/1:0,4:4:12:122,12,0	1/1:0,5:5:15:156,15,0	0/0:2,0:2:6:0,6,63	0/1:1,6:7:3:161,0,3	0/0:10,0:10:24:0,24,276	0/0:6,0:6:18:0,18,184	0/0:5,0:5:15:0,15,155	0/0:2,0:2:6:0,6,62	0/0:6,0:6:18:0,18,181	0/0:3,0:3:9:0,9,96	0/0:3,0:3:9:0,9,92	0/0:5,0:5:15:0,15,153	0/0:2,0:2:6:0,6,63	0/0:12,0:12:36:0,36,372	0/0:3,0:3:9:0,9,92	0/0:3,0:3:9:0,9,88	0/0:4,0:4:12:0,12,120	0/0:3,0:3:9:0,9,90	0/0:3,0:3:9:0,9,92	0/0:1,0:1:3:0,3,32	0/0:2,0:2:6:0,6,63	0/0:4,0:4:6:0,6,89	0/0:2,0:2:3:0,3,45	0/0:2,0:2:3:0,3,45	./.:.:.:.:.	0/0:2,0:2:3:0,3,45	0/0:2,0:2:3:0,3,45	0/0:28,0:28:84:0,84,936
chr0	164795024	.	A	C	5721.03	.	AC=40;AF=0.153;AN=262;BaseQRankSum=5.132;DP=922;Dels=0.00;FS=2.799;HaplotypeScore=0.0769;InbreedingCoeff=0.5542;MLEAC=40;MLEAF=0.153;MQ=59.30;MQ0=0;MQRankSum=0.245;QD=26.36;ReadPosRankSum=-0.011	GT:AD:DP:GQ:PL	0/0:48,0:48:99:0,144,1508	1/1:0,23:23:63:693,63,0	1/1:0,17:17:48:532,48,0	1/1:0,40:40:99:1262,120,0	0/0:9,0:9:27:0,27,281	0/0:13,0:13:39:0,39,393	0/0:14,0:14:42:0,42,410	0/0:1,0:1:3:0,3,32	0/1:2,1:3:16:16,0,55	0/0:19,0:19:57:0,57,569	0/0:5,0:5:15:0,15,150	1/1:0,19:19:57:606,57,0	0/0:23,0:23:63:0,63,673	0/0:1,0:1:3:0,3,34	0/0:14,0:14:42:0,42,422	0/0:7,0:7:21:0,21,217	0/0:16,0:16:48:0,48,487	0/0:2,0:2:6:0,6,61	0/1:4,2:6:46:46,0,99	./.:.:.:.:.	0/0:3,0:3:9:0,9,94	0/0:1,0:1:3:0,3,30	0/0:26,0:26:75:0,75,767	1/1:0,16:16:45:490,45,0	0/0:4,0:4:12:0,12,121	0/0:14,0:14:39:0,39,409	0/0:4,0:4:12:0,12,122	0/0:4,0:4:12:0,12,130	0/0:4,0:4:12:0,12,122	0/0:21,0:21:54:0,54,596	0/0:4,0:4:12:0,12,110	0/0:2,0:2:6:0,6,65	0/0:18,0:18:45:0,45,488	0/0:1,0:1:3:0,3,31	1/1:0,16:16:45:475,45,0	0/0:3,0:3:9:0,9,95	0/0:19,0:19:57:0,57,584	0/0:4,0:4:12:0,12,117	0/0:12,0:12:36:0,36,359	0/0:7,0:7:21:0,21,227	0/0:5,0:5:15:0,15,152	0/0:13,0:13:39:0,39,392	0/0:19,0:19:51:0,51,522	0/0:23,0:23:69:0,69,720	0/0:10,0:10:30:0,30,307	1/1:0,15:15:39:444,39,0	1/1:0,12:12:33:359,33,0	0/1:1,2:3:23:54,0,23	./.:.:.:.:.	0/0:3,0:3:9:0,9,97	0/0:1,0:1:3:0,3,32	0/0:4,0:4:12:0,12,124	0/0:6,0:6:18:0,18,188	0/0:1,0:1:3:0,3,30	0/0:6,0:6:18:0,18,180	0/0:2,0:2:6:0,6,62	1/1:0,4:4:12:130,12,0	1/1:0,8:8:24:252,24,0	0/0:5,0:5:15:0,15,148	0/0:5,0:5:15:0,15,150	0/0:3,0:3:9:0,9,87	0/0:4,0:4:12:0,12,122	0/0:11,0:11:30:0,30,323	0/0:1,0:1:3:0,3,33	0/0:5,0:5:15:0,15,153	0/0:1,0:1:3:0,3,31	0/0:3,0:3:9:0,9,94	0/0:9,0:9:27:0,27,265	0/0:2,0:2:6:0,6,63	0/0:1,0:1:3:0,3,30	0/0:2,0:2:6:0,6,61	0/0:3,0:3:9:0,9,94	0/0:4,0:4:12:0,12,122	0/0:8,0:8:24:0,24,245	0/0:8,0:8:24:0,24,249	1/1:0,4:4:12:126,12,0	0/1:1,1:2:24:28,0,24	0/1:1,2:3:28:39,0,28	1/1:0,1:1:3:32,3,0	0/0:6,0:6:18:0,18,178	0/0:1,0:1:3:0,3,32	0/0:2,0:2:6:0,6,57	0/0:4,0:4:12:0,12,128	0/0:2,0:2:6:0,6,65	0/0:1,0:1:3:0,3,30	0/0:6,0:6:15:0,15,157	0/0:4,0:4:12:0,12,120	0/0:4,0:4:12:0,12,123	0/0:2,0:2:6:0,6,61	0/0:1,0:1:3:0,3,31	0/0:6,0:6:18:0,18,185	0/0:4,0:4:12:0,12,116	0/0:2,0:2:6:0,6,65	./.:.:.:.:.	0/0:2,0:2:6:0,6,62	0/0:4,0:4:12:0,12,122	0/0:1,0:1:3:0,3,29	0/0:3,0:3:9:0,9,97	0/0:2,0:2:6:0,6,55	./.:.:.:.:.	0/0:6,0:6:18:0,18,190	0/0:2,0:2:6:0,6,64	0/0:2,0:2:6:0,6,63	0/0:2,0:2:6:0,6,65	0/0:6,0:6:18:0,18,186	0/0:4,0:4:12:0,12,128	0/1:5,1:6:14:14,0,141	1/1:0,6:6:18:192,18,0	0/0:3,0:3:9:0,9,96	0/0:4,0:4:12:0,12,122	0/0:9,0:9:24:0,24,261	0/0:3,0:3:9:0,9,96	0/0:10,0:10:30:0,30,302	0/0:2,0:2:6:0,6,63	0/0:4,0:4:12:0,12,119	0/0:5,0:5:15:0,15,154	0/0:6,0:6:18:0,18,183	0/0:3,0:3:9:0,9,92	0/0:3,0:3:9:0,9,92	0/0:3,0:3:9:0,9,94	1/1:0,3:3:9:97,9,0	0/0:4,0:4:12:0,12,125	0/0:5,0:5:15:0,15,152	0/0:8,0:8:24:0,24,249	0/0:9,0:9:27:0,27,271	0/0:6,0:6:15:0,15,171	0/0:3,0:3:9:0,9,89	0/0:4,0:4:9:0,9,92	0/0:5,0:5:15:0,15,154	1/1:0,4:4:9:103,9,0	1/1:0,2:2:3:45,3,0	0/0:2,0:2:3:0,3,45	1/1:0,4:4:9:109,9,0	0/0:4,0:4:9:0,9,106	./.:.:.:.:.	./.:.:.:.:.	0/0:30,0:30:90:0,90,1031
chr0	164798310	.	G	A	15354.6	.	AC=170;AF=0.669;AN=254;BaseQRankSum=4.542;DP=906;Dels=0.00;FS=0.494;HaplotypeScore=0.0639;InbreedingCoeff=0.7682;MLEAC=170;MLEAF=0.669;MQ=59.61;MQ0=1;MQRankSum=-1.843;QD=29.03;ReadPosRankSum=0.963	GT:AD:DP:GQ:PL	0/0:58,0:58:99:0,171,1766	1/1:0,25:25:72:774,72,0	0/0:11,0:11:33:0,33,329	0/0:35,0:35:99:0,105,1055	1/1:0,8:8:21:223,21,0	0/0:16,0:16:48:0,48,478	1/1:0,12:12:36:366,36,0	1/1:0,2:2:6:65,6,0	1/1:0,3:3:9:98,9,0	1/1:0,15:15:45:473,45,0	1/1:0,5:5:15:158,15,0	1/1:0,11:11:30:330,30,0	1/1:0,11:11:33:342,33,0	./.:.:.:.:.	1/1:0,19:19:48:552,48,0	1/1:0,19:19:57:586,57,0	1/1:0,16:16:45:474,45,0	0/0:2,0:2:6:0,6,65	0/1:2,1:3:21:21,0,52	0/0:9,0:9:27:0,27,289	0/0:5,0:5:15:0,15,154	0/0:16,0:16:42:0,42,462	0/0:10,0:10:30:0,30,310	0/0:10,0:10:30:0,30,313	1/1:0,3:3:9:97,9,0	1/1:0,13:13:39:393,39,0	1/1:0,21:21:63:659,63,0	1/1:0,6:6:18:191,18,0	1/1:0,6:6:18:194,18,0	1/1:0,13:13:36:373,36,0	1/1:0,6:6:18:196,18,0	1/1:0,2:2:6:65,6,0	1/1:0,10:10:24:282,24,0	1/1:0,2:2:6:58,6,0	0/0:13,0:13:39:0,39,385	1/1:0,5:5:15:151,15,0	1/1:0,14:14:39:414,39,0	1/1:0,6:6:18:188,18,0	1/1:0,12:12:36:370,36,0	1/1:0,1:1:3:32,3,0	1/1:0,3:3:9:97,9,0	1/1:0,20:20:57:611,57,0	1/1:0,17:17:45:501,45,0	1/1:0,18:18:54:564,54,0	0/0:24,0:24:66:0,66,693	0/0:18,0:18:45:0,45,492	0/0:11,0:11:33:0,33,335	1/1:0,3:3:9:90,9,0	1/1:0,1:1:3:34,3,0	1/1:0,7:7:18:204,18,0	./.:.:.:.:.	1/1:0,1:1:3:32,3,0	1/1:0,3:3:9:96,9,0	1/1:0,2:2:6:63,6,0	1/1:0,2:2:6:62,6,0	1/1:0,7:7:21:216,21,0	0/0:5,0:5:15:0,15,151	0/0:4,0:4:12:0,12,124	1/1:0,4:4:12:123,12,0	1/1:0,6:6:18:194,18,0	1/1:0,3:3:9:97,9,0	1/1:0,2:2:6:63,6,0	1/1:0,2:2:6:63,6,0	1/1:0,3:3:9:93,9,0	1/1:0,2:2:6:61,6,0	1/1:0,3:3:9:99,9,0	1/1:0,4:4:12:125,12,0	1/1:0,4:4:9:104,9,0	1/1:0,3:3:9:93,9,0	1/1:0,2:2:6:59,6,0	0/0:2,0:2:6:0,6,59	1/1:0,3:3:9:94,9,0	0/0:2,0:2:6:0,6,60	0/1:2,3:5:48:77,0,48	1/1:0,6:6:18:193,18,0	0/0:1,0:1:3:0,3,26	0/0:1,0:1:3:0,3,32	0/0:3,0:3:9:0,9,92	0/0:2,0:2:6:0,6,53	0/0:4,0:4:12:0,12,120	./.:.:.:.:.	./.:.:.:.:.	1/1:0,5:5:15:159,15,0	0/0:4,0:4:12:0,12,122	0/0:6,0:6:18:0,18,192	1/1:0,6:6:18:191,18,0	1/1:0,5:5:15:156,15,0	1/1:0,7:7:21:222,21,0	1/1:0,5:5:15:161,15,0	1/1:0,4:4:12:124,12,0	1/1:0,3:3:9:96,9,0	1/1:0,1:1:3:31,3,0	1/1:0,5:5:15:159,15,0	./.:.:.:.:.	1/1:0,1:1:3:32,3,0	1/1:0,4:4:12:114,12,0	1/1:0,2:2:6:66,6,0	1/1:0,6:6:15:164,15,0	./.:.:.:.:.	./.:.:.:.:.	1/1:0,3:3:9:92,9,0	1/1:0,1:1:3:32,3,0	1/1:0,7:7:21:219,21,0	0/0:2,0:2:6:0,6,59	0/0:3,0:3:9:0,9,93	0/0:6,0:6:18:0,18,186	0/0:2,0:2:6:0,6,67	0/0:7,0:7:18:0,18,201	1/1:0,4:4:12:122,12,0	1/1:0,2:2:3:29,3,0	1/1:0,8:8:21:234,21,0	1/1:0,4:4:12:124,12,0	1/1:0,7:7:21:217,21,0	1/1:0,2:2:6:62,6,0	1/1:0,3:3:9:97,9,0	1/1:0,5:5:15:158,15,0	1/1:0,3:3:6:75,6,0	0/0:1,0:1:3:0,3,32	1/1:0,3:3:9:93,9,0	./.:.:.:.:.	0/0:2,0:2:6:0,6,61	1/1:0,6:6:18:184,18,0	0/0:9,0:9:21:0,21,232	0/0:7,0:7:21:0,21,221	0/0:8,0:8:24:0,24,241	0/0:6,0:6:18:0,18,172	0/0:7,0:7:21:0,21,208	0/0:7,0:7:21:0,21,214	1/1:0,5:5:15:160,15,0	./.:.:.:.:.	0/0:5,0:5:9:0,9,119	./.:.:.:.:.	0/0:4,0:4:6:0,6,89	1/1:0,4:4:6:89,6,0	1/1:0,1:1:3:28,3,0	1/1:0,2:2:3:45,3,0	0/0:29,0:29:87:0,87,927
chr0	164801273	.	G	A	5699.93	.	AC=80;AF=0.317;AN=252;BaseQRankSum=-8.418;DP=794;Dels=0.00;FS=0.000;HaplotypeScore=0.0825;InbreedingCoeff=0.7008;MLEAC=77;MLEAF=0.306;MQ=59.75;MQ0=0;MQRankSum=-0.137;QD=26.27;ReadPosRankSum=1.354	GT:AD:DP:GQ:PL	0/0:32,0:32:96:0,96,1004	0/0:16,0:16:42:0,42,469	0/0:19,0:19:57:0,57,599	0/0:37,0:37:99:0,108,1148	1/1:0,22:22:63:637,63,0	0/0:3,0:3:9:0,9,94	0/0:7,0:7:21:0,21,218	1/1:0,1:1:3:35,3,0	0/0:1,0:1:3:0,3,33	0/0:20,0:20:60:0,60,623	1/1:0,1:1:3:31,3,0	0/0:14,0:14:42:0,42,438	1/1:0,9:9:24:257,24,0	1/1:0,2:2:6:61,6,0	1/1:0,13:13:33:362,33,0	1/1:0,12:12:36:353,36,0	1/1:0,9:9:27:267,27,0	0/1:1,1:2:25:25,0,26	0/0:3,0:3:9:0,9,93	0/0:1,0:1:3:0,3,29	0/0:1,0:1:3:0,3,32	0/0:10,0:10:24:0,24,278	0/0:15,0:15:45:0,45,464	0/0:16,0:16:48:0,48,508	0/0:3,0:3:9:0,9,99	0/0:18,0:18:54:0,54,552	0/0:14,0:14:39:0,39,419	1/1:0,1:1:3:31,3,0	1/1:0,1:1:3:33,3,0	1/1:0,19:19:45:507,45,0	1/1:0,1:1:3:32,3,0	0/1:1,2:3:13:60,0,13	1/1:0,11:11:30:310,30,0	0/0:1,0:1:3:0,3,32	0/0:12,0:12:36:0,36,374	./.:.:.:.:.	0/0:22,0:22:63:0,63,665	0/0:8,0:8:21:0,21,231	1/1:0,7:7:21:210,21,0	0/0:1,0:1:3:0,3,33	1/1:0,1:1:3:30,3,0	1/1:0,12:12:36:355,36,0	0/0:14,0:14:36:0,36,401	0/0:12,0:12:36:0,36,371	0/0:13,0:13:39:0,39,408	0/0:13,0:13:33:0,33,376	0/0:11,0:11:33:0,33,343	0/0:5,0:5:15:0,15,154	1/1:0,3:3:9:94,9,0	0/0:3,0:3:9:0,9,91	0/0:1,0:1:3:0,3,33	0/0:2,0:2:6:0,6,61	1/1:0,6:6:18:180,18,0	0/0:2,0:2:6:0,6,67	0/0:3,0:3:9:0,9,96	./.:.:.:.:.	0/0:4,0:4:12:0,12,122	0/0:1,0:1:3:0,3,32	./.:.:.:.:.	0/0:6,0:6:15:0,15,161	1/1:0,7:7:18:198,18,0	./.:.:.:.:.	1/1:0,11:11:33:319,33,0	1/1:0,4:4:12:115,12,0	1/1:0,6:6:15:162,15,0	1/1:0,3:3:9:92,9,0	0/0:3,0:3:9:0,9,96	1/1:0,7:7:21:209,21,0	1/1:0,1:1:3:29,3,0	0/0:4,0:4:12:0,12,124	0/0:2,0:2:6:0,6,64	0/0:6,0:6:18:0,18,188	0/0:3,0:3:9:0,9,92	0/0:4,0:4:12:0,12,130	0/0:5,0:5:15:0,15,154	0/0:2,0:2:6:0,6,65	./.:.:.:.:.	0/0:4,0:4:12:0,12,122	0/0:1,0:1:3:0,3,32	0/0:3,0:3:9:0,9,95	0/0:2,0:2:6:0,6,65	./.:.:.:.:.	0/0:2,0:2:6:0,6,61	0/0:3,0:3:9:0,9,97	0/0:4,0:4:12:0,12,124	0/0:2,0:2:6:0,6,67	1/1:0,4:4:12:120,12,0	1/1:0,2:2:6:61,6,0	1/1:0,1:1:3:30,3,0	1/1:0,4:4:12:124,12,0	./.:.:.:.:.	1/1:0,1:1:3:29,3,0	1/1:0,4:4:12:118,12,0	0/0:1,0:1:3:0,3,32	1/1:0,3:3:9:89,9,0	0/0:1,0:1:3:0,3,23	1/1:0,1:1:3:30,3,0	./.:.:.:.:.	1/1:0,1:1:3:30,3,0	1/1:0,3:3:9:89,9,0	1/1:0,6:6:18:183,18,0	./.:.:.:.:.	0/0:2,0:2:6:0,6,63	0/0:4,0:4:12:0,12,123	0/0:8,0:8:24:0,24,249	0/0:1,0:1:3:0,3,32	0/0:4,0:4:12:0,12,122	0/0:6,0:6:18:0,18,188	0/0:2,0:2:6:0,6,60	0/0:5,0:5:12:0,12,139	0/0:1,0:1:3:0,3,32	0/0:2,0:2:6:0,6,61	0/0:12,0:12:30:0,30,340	0/0:7,0:7:21:0,21,218	1/1:0,4:4:12:128,12,0	1/1:0,4:4:12:115,12,0	1/1:0,4:4:12:122,12,0	0/0:3,0:3:6:0,6,76	0/0:4,0:4:12:0,12,122	0/0:6,0:6:18:0,18,187	0/0:5,0:5:15:0,15,154	0/0:7,0:7:21:0,21,219	0/0:3,0:3:9:0,9,97	0/0:1,0:1:3:0,3,32	0/0:7,0:7:21:0,21,222	0/0:2,0:2:6:0,6,61	0/0:5,0:5:15:0,15,158	0/0:3,0:3:9:0,9,94	./.:.:.:.:.	0/0:3,0:3:9:0,9,97	0/0:4,0:4:6:0,6,89	0/0:4,0:4:12:0,12,126	0/0:6,0:6:12:0,12,152	0/0:1,0:1:3:0,3,32	./.:.:.:.:.	0/0:2,0:2:3:0,3,45	0/0:40,0:40:99:0,120,1334
chr0	164809301	.	C	A	1505.46	.	AC=18;AF=0.071;AN=252;BaseQRankSum=0.702;DP=740;Dels=0.00;FS=4.058;HaplotypeScore=0.1432;InbreedingCoeff=0.3064;MLEAC=17;MLEAF=0.067;MQ=59.12;MQ0=9;MQRankSum=0.517;QD=21.82;ReadPosRankSum=-2.243	GT:AD:DP:GQ:PL	0/0:47,0:47:99:0,141,1468	0/0:20,0:20:60:0,60,619	0/0:11,0:11:30:0,30,327	1/1:0,24:24:69:710,69,0	0/0:16,0:16:45:0,45,481	0/0:11,0:11:33:0,33,336	0/0:12,0:12:36:0,36,379	./.:.:.:.:.	1/1:0,1:1:3:31,3,0	1/1:1,15:16:42:448,42,0	./.:.:.:.:.	0/0:9,0:9:27:0,27,283	0/0:15,0:16:45:0,45,470	0/0:3,0:3:9:0,9,95	0/0:14,0:14:30:0,30,349	0/0:11,0:11:30:0,30,318	0/0:13,0:13:36:0,36,388	0/0:1,0:1:3:0,3,27	0/0:6,0:6:18:0,18,186	0/0:2,0:2:3:0,3,45	0/0:1,0:1:3:0,3,32	0/0:4,0:4:9:0,9,108	0/0:6,0:6:18:0,18,187	0/0:14,0:14:42:0,42,444	0/0:1,0:1:3:0,3,29	0/0:16,0:16:48:0,48,493	0/0:11,0:11:33:0,33,347	0/0:3,0:3:9:0,9,101	0/0:1,0:1:3:0,3,32	0/0:15,0:15:30:0,30,347	0/0:2,0:2:6:0,6,64	0/0:1,0:1:3:0,3,31	0/0:8,0:8:24:0,24,246	0/0:3,0:3:9:0,9,97	0/0:10,0:10:30:0,30,311	0/0:3,0:3:9:0,9,97	0/0:13,0:13:39:0,39,398	0/0:3,0:3:9:0,9,95	0/0:16,0:16:39:0,39,448	0/0:1,0:1:3:0,3,32	0/0:1,0:1:3:0,3,33	0/0:13,0:13:36:0,36,394	0/0:11,0:11:30:0,30,331	0/0:16,0:16:45:0,45,470	0/0:8,0:8:21:0,21,234	0/0:9,0:9:24:0,24,266	0/0:9,0:9:27:0,27,284	0/1:1,1:2:25:28,0,25	0/0:1,0:1:3:0,3,32	1/1:0,2:2:6:61,6,0	1/1:0,1:1:3:31,3,0	0/0:6,0:6:18:0,18,185	1/1:0,7:7:21:217,21,0	0/0:5,0:5:15:0,15,152	./.:.:.:.:.	0/0:1,0:1:3:0,3,32	0/0:4,0:4:12:0,12,122	0/0:6,0:6:18:0,18,185	./.:.:.:.:.	0/0:7,0:7:21:0,21,221	0/0:3,0:3:9:0,9,95	0/0:1,0:1:3:0,3,32	0/0:7,0:7:15:0,15,152	0/0:4,0:4:12:0,12,123	0/0:4,0:4:12:0,12,129	0/0:6,0:6:15:0,15,169	0/0:4,0:4:12:0,12,125	1/1:0,4:4:12:120,12,0	0/0:3,0:3:9:0,9,95	0/0:1,0:1:3:0,3,30	0/0:2,0:2:6:0,6,59	0/0:6,0:6:15:0,15,172	0/0:3,0:3:9:0,9,92	0/0:5,0:5:15:0,15,155	0/0:2,0:2:6:0,6,61	0/0:1,0:1:3:0,3,28	0/0:2,0:2:6:0,6,62	0/0:2,0:2:6:0,6,61	0/0:1,0:1:3:0,3,32	0/0:8,0:8:18:0,18,211	0/0:2,0:2:6:0,6,60	0/0:1,0:1:3:0,3,32	0/0:1,0:1:3:0,3,33	0/0:5,0:5:12:0,12,137	0/0:4,0:4:12:0,12,121	./.:.:.:.:.	0/0:6,0:6:15:0,15,173	0/0:4,0:4:12:0,12,120	0/0:4,0:4:9:0,9,110	0/0:2,0:2:6:0,6,62	0/0:2,0:2:6:0,6,63	0/0:3,0:3:9:0,9,97	0/0:5,0:5:12:0,12,138	0/0:2,0:2:3:0,3,30	0/0:3,0:3:9:0,9,92	0/0:1,0:1:3:0,3,31	0/0:8,0:8:21:0,21,215	0/0:2,0:2:6:0,6,65	./.:.:.:.:.	0/0:1,0:1:3:0,3,34	0/0:3,0:3:9:0,9,95	0/0:3,0:3:9:0,9,95	0/0:8,0:8:21:0,21,220	0/0:5,0:5:15:0,15,161	./.:.:.:.:.	0/0:3,0:3:9:0,9,97	0/0:1,0:1:3:0,3,32	0/0:1,0:1:3:0,3,31	0/1:2,1:3:23:23,0,52	0/0:2,0:2:3:0,3,45	0/0:5,0:5:15:0,15,160	0/1:2,1:3:23:23,0,55	0/0:8,0:8:21:0,21,212	0/1:4,2:6:45:45,0,107	0/0:4,0:4:12:0,12,124	0/0:6,0:6:15:0,15,158	0/0:5,0:5:12:0,12,141	0/0:2,0:2:6:0,6,60	0/0:2,0:2:6:0,6,51	0/0:1,0:1:3:0,3,32	0/0:1,0:1:3:0,3,32	0/0:6,0:6:18:0,18,186	0/0:3,0:3:9:0,9,97	0/0:5,0:5:15:0,15,149	0/0:5,0:5:15:0,15,155	0/0:4,0:4:12:0,12,124	0/0:4,0:4:12:0,12,123	0/0:2,0:2:6:0,6,62	./.:.:.:.:.	0/0:4,0:4:6:0,6,62	./.:.:.:.:.	0/0:3,0:3:6:0,6,76	0/0:8,0:8:15:0,15,183	0/0:5,0:5:9:0,9,120	./.:.:.:.:.	./.:.:.:.:.	0/0:19,0:19:57:0,57,635
chr0	164809302	.	C	T	1510.04	.	AC=18;AF=0.072;AN=250;BaseQRankSum=2.363;DP=717;Dels=0.00;FS=4.107;HaplotypeScore=0.1292;InbreedingCoeff=0.3047;MLEAC=17;MLEAF=0.068;MQ=58.99;MQ0=12;MQRankSum=-1.377;QD=22.54;ReadPosRankSum=-2.210	GT:AD:DP:GQ:PL	0/0:47,0:47:99:0,141,1497	0/0:18,0:18:54:0,54,543	0/0:10,0:10:27:0,27,293	1/1:0,22:22:66:691,66,0	0/0:15,0:15:45:0,45,475	0/0:11,0:11:33:0,33,332	0/0:12,0:12:36:0,36,377	./.:.:.:.:.	1/1:0,1:1:3:33,3,0	1/1:0,15:15:42:458,42,0	./.:.:.:.:.	0/0:8,0:8:24:0,24,252	0/0:17,0:17:48:0,48,507	0/0:3,0:3:9:0,9,92	0/0:14,0:14:30:0,30,348	0/0:11,0:11:30:0,30,316	0/0:13,0:13:36:0,36,388	0/0:1,0:1:3:0,3,28	0/0:6,0:6:18:0,18,189	0/0:2,0:2:3:0,3,45	0/0:1,0:1:3:0,3,31	0/0:4,0:4:9:0,9,111	0/0:5,0:5:15:0,15,158	0/0:13,0:13:39:0,39,411	0/0:1,0:1:3:0,3,31	0/0:14,0:14:42:0,42,434	0/0:11,0:11:33:0,33,342	0/0:3,0:3:9:0,9,99	0/0:1,0:1:3:0,3,34	0/0:14,0:14:30:0,30,334	0/0:2,0:2:6:0,6,62	0/0:1,0:1:3:0,3,32	0/0:7,0:7:21:0,21,222	0/0:3,0:3:9:0,9,89	0/0:9,0:9:27:0,27,266	0/0:3,0:3:9:0,9,94	0/0:13,0:13:39:0,39,409	0/0:3,0:3:9:0,9,97	0/0:15,0:15:39:0,39,430	0/0:1,0:1:3:0,3,31	0/0:1,0:1:3:0,3,32	0/0:13,0:13:36:0,36,391	0/0:11,0:11:30:0,30,329	0/0:15,0:15:42:0,42,436	0/0:8,0:8:21:0,21,231	0/0:8,0:8:21:0,21,228	0/0:9,0:9:27:0,27,282	0/1:1,1:2:27:28,0,27	0/0:1,0:1:3:0,3,30	1/1:0,2:2:6:65,6,0	1/1:0,1:1:3:30,3,0	0/0:5,0:5:15:0,15,152	1/1:0,7:7:21:218,21,0	0/0:5,0:5:15:0,15,144	./.:.:.:.:.	0/0:1,0:1:3:0,3,32	0/0:4,0:4:12:0,12,123	0/0:6,0:6:18:0,18,185	./.:.:.:.:.	0/0:7,0:7:21:0,21,207	0/0:3,0:3:9:0,9,98	0/0:1,0:1:3:0,3,32	0/0:7,0:7:15:0,15,156	0/0:4,0:4:12:0,12,119	0/0:4,0:4:12:0,12,127	0/0:6,0:6:15:0,15,169	0/0:4,0:4:12:0,12,125	1/1:0,4:4:12:124,12,0	0/0:2,0:2:6:0,6,61	0/0:1,0:1:3:0,3,29	0/0:2,0:2:6:0,6,55	0/0:6,0:6:15:0,15,172	0/0:3,0:3:9:0,9,89	0/0:5,0:5:15:0,15,152	0/0:2,0:2:6:0,6,58	0/0:1,0:1:3:0,3,27	0/0:2,0:2:6:0,6,63	0/0:2,0:2:6:0,6,62	./.:.:.:.:.	0/0:8,0:8:18:0,18,205	0/0:1,0:1:3:0,3,32	0/0:1,0:1:3:0,3,32	0/0:1,0:1:3:0,3,31	0/0:5,0:5:12:0,12,137	0/0:3,0:3:9:0,9,90	./.:.:.:.:.	0/0:6,0:6:15:0,15,170	0/0:4,0:4:12:0,12,126	0/0:4,0:4:9:0,9,107	0/0:2,0:2:6:0,6,63	0/0:2,0:2:6:0,6,65	0/0:3,0:3:9:0,9,92	0/0:5,0:5:12:0,12,136	0/0:2,0:2:3:0,3,32	0/0:3,0:3:9:0,9,95	0/0:1,0:1:3:0,3,32	0/0:7,0:8:21:0,21,219	0/0:2,0:2:6:0,6,63	./.:.:.:.:.	0/0:1,0:1:3:0,3,32	0/0:3,0:3:9:0,9,98	0/0:4,0:4:9:0,9,96	0/0:6,0:6:15:0,15,161	0/0:5,0:5:15:0,15,158	./.:.:.:.:.	0/0:3,0:3:9:0,9,97	0/0:1,0:1:3:0,3,31	0/0:1,0:1:3:0,3,32	0/1:2,1:3:24:24,0,54	0/0:2,0:2:3:0,3,45	0/0:5,0:5:15:0,15,158	0/1:2,1:3:24:24,0,54	0/0:7,0:7:18:0,18,185	0/1:5,2:7:46:46,0,107	0/0:4,0:4:12:0,12,129	0/0:6,0:6:15:0,15,159	0/0:5,0:5:12:0,12,142	0/0:2,0:2:6:0,6,59	0/0:2,0:2:6:0,6,50	0/0:1,0:1:3:0,3,32	0/0:1,0:1:3:0,3,32	0/0:6,0:6:18:0,18,189	0/0:3,0:3:9:0,9,97	0/0:4,0:4:12:0,12,121	0/0:5,0:5:15:0,15,154	0/0:4,0:4:12:0,12,123	0/0:4,0:4:12:0,12,124	0/0:2,0:2:6:0,6,61	./.:.:.:.:.	0/0:4,0:4:6:0,6,89	./.:.:.:.:.	0/0:3,0:3:6:0,6,75	0/0:8,0:8:15:0,15,196	0/0:5,0:5:9:0,9,119	./.:.:.:.:.	./.:.:.:.:.	0/0:19,0:19:57:0,57,644
chr0	164809331	.	G	C	907.23	.	AC=24;AF=0.100;AN=240;BaseQRankSum=-0.420;DP=637;Dels=0.00;FS=2.075;HaplotypeScore=0.0674;InbreedingCoeff=0.4576;MLEAC=18;MLEAF=0.075;MQ=58.26;MQ0=19;MQRankSum=-0.616;QD=22.68;ReadPosRankSum=1.921	GT:AD:DP:GQ:PL	0/0:42,0:42:99:0,126,1348	0/0:16,0:16:48:0,48,505	0/0:15,0:15:45:0,45,464	0/0:16,0:16:48:0,48,507	0/0:12,0:12:36:0,36,382	0/0:15,0:15:45:0,45,477	0/0:10,0:10:30:0,30,306	0/0:1,0:1:3:0,3,33	0/0:1,0:1:3:0,3,34	0/0:14,0:14:42:0,42,433	./.:.:.:.:.	0/0:6,0:6:18:0,18,185	0/0:10,0:10:27:0,27,287	0/0:1,0:1:3:0,3,35	0/0:11,0:11:24:0,24,268	0/0:7,0:7:15:0,15,158	0/0:9,0:9:27:0,27,285	./.:.:.:.:.	0/0:5,0:5:15:0,15,152	0/0:3,0:3:6:0,6,76	0/0:1,0:1:3:0,3,34	0/0:7,0:7:18:0,18,201	0/0:11,0:11:33:0,33,346	0/0:10,0:10:30:0,30,315	1/1:0,1:1:3:34,3,0	0/0:11,0:11:33:0,33,347	0/0:12,0:12:36:0,36,376	0/0:4,0:4:12:0,12,137	1/1:0,1:1:3:35,3,0	0/0:11,0:11:18:0,18,216	0/0:1,0:1:3:0,3,32	0/0:3,0:3:9:0,9,97	0/0:8,0:8:24:0,24,267	0/0:5,0:5:15:0,15,171	0/0:9,0:9:27:0,27,282	0/0:3,0:3:9:0,9,97	0/0:15,0:15:45:0,45,480	0/0:1,0:1:3:0,3,34	0/0:11,0:11:24:0,24,285	0/0:1,0:1:3:0,3,32	0/0:2,0:2:6:0,6,63	0/0:9,0:9:27:0,27,287	0/0:10,0:10:24:0,24,265	0/0:17,0:17:42:0,42,466	0/0:9,0:9:27:0,27,282	0/0:10,0:10:27:0,27,290	0/0:8,0:8:24:0,24,253	0/0:2,0:2:6:0,6,63	0/0:2,0:2:6:0,6,67	0/0:2,0:2:6:0,6,61	0/0:1,0:1:3:0,3,32	0/0:4,0:4:12:0,12,125	0/0:4,0:4:12:0,12,126	1/1:0,4:4:12:122,12,0	0/0:1,0:1:3:0,3,33	0/0:1,0:1:3:0,3,32	0/0:3,0:3:9:0,9,95	0/0:5,0:5:15:0,15,158	./.:.:.:.:.	0/0:7,0:7:21:0,21,221	0/0:2,0:2:6:0,6,60	./.:.:.:.:.	0/0:6,0:6:12:0,12,128	1/1:0,5:5:15:158,15,0	1/1:0,2:2:6:63,6,0	0/0:5,0:5:12:0,12,138	0/0:3,0:3:6:0,6,63	0/0:3,0:3:9:0,9,96	0/0:2,0:2:3:0,3,32	1/1:0,1:1:3:31,3,0	1/1:0,2:2:6:61,6,0	0/0:2,0:2:6:0,6,61	0/0:1,0:1:3:0,3,32	0/0:5,0:5:15:0,15,148	0/0:2,0:2:6:0,6,63	0/0:1,0:1:3:0,3,32	0/0:1,0:1:3:0,3,34	0/0:1,0:1:3:0,3,32	./.:.:.:.:.	0/0:4,0:4:12:0,12,124	0/0:1,0:1:3:0,3,32	./.:.:.:.:.	0/0:2,0:2:6:0,6,68	0/0:2,0:2:6:0,6,64	0/0:3,0:3:9:0,9,97	./.:.:.:.:.	0/0:6,0:6:12:0,12,135	1/1:0,6:6:18:192,18,0	0/0:3,0:3:6:0,6,77	0/0:2,0:2:6:0,6,64	0/0:1,0:1:3:0,3,32	0/0:1,0:1:3:0,3,31	0/0:4,0:4:6:0,6,79	0/0:3,0:3:3:0,3,31	0/0:2,0:2:6:0,6,60	./.:.:.:.:.	0/0:7,0:7:21:0,21,226	./.:.:.:.:.	./.:.:.:.:.	0/0:3,0:3:6:0,6,75	0/0:1,0:1:3:0,3,35	0/0:3,0:3:6:0,6,59	0/0:5,0:5:9:0,9,94	0/0:5,0:5:15:0,15,150	./.:.:.:.:.	0/0:2,0:2:6:0,6,63	./.:.:.:.:.	0/0:1,0:1:3:0,3,34	0/0:2,0:2:6:0,6,63	./.:.:.:.:.	1/1:0,3:3:9:93,9,0	0/0:2,0:2:6:0,6,64	0/0:7,0:7:18:0,18,189	0/0:3,0:3:6:0,6,62	0/0:5,0:5:12:0,12,127	0/0:7,0:7:12:0,12,127	0/0:1,0:1:3:0,3,32	0/0:3,0:3:9:0,9,96	0/0:3,0:3:9:0,9,92	./.:.:.:.:.	0/0:2,0:2:6:0,6,65	0/0:4,0:4:12:0,12,124	0/0:1,0:1:3:0,3,30	0/0:1,0:1:3:0,3,32	0/0:6,0:6:18:0,18,186	0/0:2,0:2:6:0,6,61	0/0:5,0:5:15:0,15,162	0/0:4,0:4:12:0,12,125	0/0:1,0:1:3:0,3,33	1/1:0,4:4:6:89,6,0	./.:.:.:.:.	0/0:3,0:3:6:0,6,77	1/1:0,7:7:15:182,15,0	1/1:0,4:4:9:105,9,0	./.:.:.:.:.	./.:.:.:.:.	0/0:21,0:21:63:0,63,710
chr0	164811232	.	G	A	1061.97	.	AC=13;AF=0.050;AN=260;BaseQRankSum=0.484;DP=876;Dels=0.00;FS=1.295;HaplotypeScore=0.0836;InbreedingCoeff=0.3544;MLEAC=10;MLEAF=0.038;MQ=59.84;MQ0=0;MQRankSum=-1.414;QD=25.90;ReadPosRankSum=-0.924	GT:AD:DP:GQ:PL	0/0:55,0:55:99:0,165,1768	0/0:16,0:16:48:0,48,523	0/0:10,0:10:30:0,30,316	0/0:35,0:35:99:0,102,1102	0/0:16,0:16:48:0,48,518	0/0:11,0:11:33:0,33,347	0/0:16,0:16:48:0,48,502	0/0:1,0:1:3:0,3,32	0/0:2,0:2:6:0,6,63	0/0:16,0:16:48:0,48,513	0/0:5,0:5:15:0,15,156	0/0:6,0:6:18:0,18,191	0/0:10,0:10:30:0,30,313	1/1:0,1:1:3:32,3,0	0/0:16,0:16:42:0,42,476	0/0:25,0:25:72:0,72,782	0/0:14,0:14:42:0,42,454	0/0:3,0:3:9:0,9,94	0/0:7,0:7:21:0,21,215	0/0:7,0:7:21:0,21,215	0/0:5,0:5:15:0,15,159	0/0:20,0:20:60:0,60,644	0/0:19,0:20:48:0,48,540	0/0:15,0:15:42:0,42,461	0/0:1,0:1:3:0,3,34	0/0:19,0:19:51:0,51,567	0/0:8,0:8:21:0,21,235	0/0:3,0:3:9:0,9,98	0/0:6,0:6:18:0,18,179	0/0:13,0:13:36:0,36,397	0/0:4,0:4:12:0,12,128	0/0:7,0:7:21:0,21,206	1/1:0,21:21:63:659,63,0	0/0:5,0:5:15:0,15,162	0/0:15,0:15:42:0,42,450	0/0:4,0:4:12:0,12,130	0/0:12,0:12:36:0,36,364	0/0:13,0:13:39:0,39,410	0/0:19,0:19:57:0,57,613	0/0:1,0:1:3:0,3,34	0/0:4,0:4:12:0,12,134	0/0:9,0:9:27:0,27,293	0/0:18,0:18:48:0,48,549	0/0:16,0:16:48:0,48,510	0/0:25,0:25:75:0,75,798	0/0:12,0:12:36:0,36,377	0/0:9,0:9:27:0,27,295	0/0:4,0:4:12:0,12,128	0/0:3,0:3:9:0,9,85	0/0:5,0:5:12:0,12,125	0/0:1,0:1:3:0,3,32	0/0:1,0:1:3:0,3,32	0/0:3,0:3:9:0,9,98	0/0:3,0:3:9:0,9,92	0/0:2,0:2:6:0,6,63	0/0:1,0:1:3:0,3,33	0/0:5,0:5:15:0,15,152	0/0:5,0:5:15:0,15,156	0/0:1,0:1:3:0,3,32	0/0:3,0:3:9:0,9,97	0/0:6,0:6:18:0,18,193	0/0:3,0:3:9:0,9,94	0/0:5,0:5:12:0,12,129	0/0:3,0:3:9:0,9,94	0/0:2,0:2:6:0,6,65	0/0:4,0:4:12:0,12,128	0/0:4,0:4:12:0,12,126	0/0:6,0:6:15:0,15,170	0/0:4,0:4:12:0,12,126	0/0:2,0:2:6:0,6,64	./.:.:.:.:.	0/0:2,0:2:6:0,6,61	0/0:3,0:3:9:0,9,99	0/0:6,0:6:18:0,18,187	0/0:9,0:9:27:0,27,284	./.:.:.:.:.	./.:.:.:.:.	0/0:2,0:2:6:0,6,65	0/0:1,0:1:3:0,3,31	0/0:2,0:2:6:0,6,66	0/0:6,0:6:18:0,18,195	./.:.:.:.:.	0/0:3,0:3:9:0,9,96	0/0:2,0:2:6:0,6,64	0/0:2,0:2:6:0,6,63	0/0:4,0:4:12:0,12,132	0/0:2,0:2:6:0,6,65	0/0:1,0:1:3:0,3,31	0/0:5,0:5:15:0,15,158	0/0:4,0:4:12:0,12,133	0/0:6,0:6:15:0,15,175	1/1:0,2:2:6:63,6,0	0/0:3,0:3:9:0,9,96	0/0:2,0:2:6:0,6,65	./.:.:.:.:.	0/0:2,0:2:6:0,6,67	0/1:1,6:7:9:168,0,9	1/1:0,3:3:9:95,9,0	0/0:1,0:1:3:0,3,32	1/1:0,1:1:3:32,3,0	1/1:0,6:6:18:192,18,0	0/0:3,0:3:9:0,9,91	./.:.:.:.:.	0/0:1,0:1:3:0,3,32	0/0:5,0:5:15:0,15,162	0/0:5,0:5:15:0,15,163	0/0:4,0:4:12:0,12,126	0/0:5,0:5:15:0,15,153	0/0:2,0:2:6:0,6,68	0/0:5,0:5:15:0,15,162	0/0:7,0:7:21:0,21,222	0/0:2,0:2:6:0,6,69	0/0:6,0:6:18:0,18,189	0/0:5,0:5:15:0,15,150	0/0:4,0:4:12:0,12,129	0/0:5,0:5:15:0,15,157	0/0:2,0:2:6:0,6,63	0/0:1,0:1:3:0,3,30	0/0:2,0:2:6:0,6,61	0/0:3,0:3:9:0,9,100	0/0:8,0:8:21:0,21,237	0/0:1,0:1:3:0,3,31	0/0:5,0:5:15:0,15,155	0/0:3,0:3:9:0,9,94	0/0:7,0:7:21:0,21,218	0/0:3,0:3:9:0,9,92	0/0:1,0:1:3:0,3,32	0/0:3,0:3:9:0,9,95	0/0:2,0:2:6:0,6,63	0/0:2,0:2:3:0,3,45	0/0:2,0:2:3:0,3,45	0/0:6,0:6:9:0,9,121	./.:.:.:.:.	0/0:7,0:7:15:0,15,182	0/0:5,0:5:9:0,9,116	0/0:2,0:2:3:0,3,45	0/0:13,0:13:39:0,39,425
chr0	164828338	.	A	C	6940.47	.	AC=69;AF=0.254;AN=272;BaseQRankSum=-6.296;DP=1124;Dels=0.00;FS=5.030;HaplotypeScore=0.1335;InbreedingCoeff=0.7060;MLEAC=62;MLEAF=0.228;MQ=58.94;MQ0=1;MQRankSum=1.542;QD=23.45;ReadPosRankSum=0.052	GT:AD:DP:GQ:PL	0/0:70,0:70:99:0,208,2200	0/0:22,0:22:66:0,66,677	0/0:19,0:19:48:0,48,521	1/1:0,32:32:96:953,96,0	0/0:17,0:17:51:0,51,528	0/0:17,0:17:48:0,48,510	1/1:0,36:36:99:1032,99,0	0/0:3,0:3:9:0,9,103	1/1:0,2:2:6:63,6,0	1/1:0,16:16:45:449,45,0	1/1:0,4:4:12:130,12,0	1/1:0,25:25:69:716,69,0	1/1:0,10:10:30:299,30,0	0/0:2,0:2:6:0,6,65	0/0:20,0:20:57:0,57,603	0/0:24,0:24:66:0,66,705	0/0:17,0:17:45:0,45,487	0/0:2,0:2:6:0,6,63	0/0:7,0:7:18:0,18,201	0/0:8,0:8:24:0,24,246	0/0:2,0:2:6:0,6,61	0/0:22,0:22:66:0,66,671	0/0:13,0:13:36:0,36,386	0/1:13,9:22:99:206,0,336	./.:.:.:.:.	1/1:0,19:19:54:550,54,0	0/0:16,0:16:45:0,45,481	0/0:6,0:6:18:0,18,191	0/1:1,1:2:16:16,0,26	0/0:32,0:32:87:0,87,933	0/0:4,0:4:12:0,12,132	0/0:5,0:5:15:0,15,165	0/0:22,0:22:63:0,63,667	0/0:1,0:1:3:0,3,33	0/0:17,0:17:48:0,48,511	0/0:5,0:5:15:0,15,153	0/0:23,0:23:63:0,63,679	0/0:11,0:11:33:0,33,341	0/0:13,0:13:39:0,39,397	1/1:0,3:3:9:94,9,0	0/1:10,1:11:2:2,0,272	1/1:0,13:13:39:378,39,0	0/0:13,0:13:39:0,39,408	0/0:16,0:16:48:0,48,495	0/0:17,0:17:51:0,51,515	0/0:28,0:28:72:0,72,812	0/0:14,0:14:39:0,39,414	0/1:4,1:5:17:17,0,109	0/0:4,0:4:12:0,12,128	1/1:0,4:4:12:124,12,0	1/1:0,3:3:9:93,9,0	1/1:0,4:4:9:104,9,0	1/1:0,4:4:12:121,12,0	1/1:0,2:2:6:63,6,0	0/0:9,0:9:27:0,27,278	0/0:6,0:6:18:0,18,180	0/0:4,0:4:12:0,12,124	0/0:5,0:5:12:0,12,134	0/0:3,0:3:9:0,9,89	0/0:4,0:4:12:0,12,124	0/0:2,0:2:6:0,6,61	0/0:5,0:5:15:0,15,151	0/0:6,0:6:15:0,15,172	1/1:0,4:4:12:118,12,0	0/0:3,0:3:9:0,9,90	0/0:4,0:4:12:0,12,127	0/0:4,0:4:12:0,12,127	0/0:7,0:7:21:0,21,218	0/0:6,0:6:18:0,18,189	0/0:2,0:2:6:0,6,61	0/0:3,0:3:9:0,9,92	0/0:1,0:1:3:0,3,30	0/0:1,0:1:3:0,3,33	0/0:4,0:4:12:0,12,112	0/0:3,0:3:9:0,9,94	0/0:7,0:7:18:0,18,198	0/0:1,0:1:3:0,3,34	0/0:3,0:3:9:0,9,92	1/1:0,2:2:6:59,6,0	0/0:2,0:2:3:0,3,45	0/0:2,0:2:6:0,6,63	0/0:1,0:1:3:0,3,33	0/0:3,0:3:9:0,9,92	0/0:5,0:5:15:0,15,154	0/0:3,0:3:9:0,9,93	1/1:0,3:3:9:88,9,0	0/0:2,0:2:6:0,6,61	0/1:2,5:7:42:104,0,42	0/0:9,0:9:24:0,24,262	0/0:13,0:13:36:0,36,376	0/0:1,0:1:3:0,3,32	0/0:6,0:6:18:0,18,189	0/0:6,0:6:18:0,18,185	0/0:4,0:4:12:0,12,123	1/1:0,2:2:6:60,6,0	0/0:5,0:5:15:0,15,159	0/0:6,0:6:18:0,18,178	0/0:3,0:3:9:0,9,93	0/0:4,0:4:12:0,12,116	1/1:0,2:2:6:60,6,0	1/1:0,3:3:9:89,9,0	0/0:1,0:1:3:0,3,32	0/0:3,0:3:9:0,9,92	0/0:4,0:4:9:0,9,104	0/0:1,0:1:3:0,3,29	0/0:4,0:4:12:0,12,125	0/0:2,0:2:6:0,6,65	0/0:8,0:8:21:0,21,234	1/1:0,2:2:6:67,6,0	1/1:0,10:10:27:285,27,0	1/1:0,8:8:24:232,24,0	1/1:0,2:2:6:67,6,0	1/1:0,9:9:27:260,27,0	0/0:7,0:7:21:0,21,211	0/0:11,0:11:27:0,27,310	0/0:3,0:3:9:0,9,95	0/0:2,0:2:6:0,6,59	0/0:6,0:6:18:0,18,189	0/0:6,0:6:18:0,18,192	0/0:9,0:9:27:0,27,284	0/0:6,0:6:18:0,18,189	1/1:0,5:5:15:146,15,0	0/0:9,0:9:27:0,27,281	0/0:6,0:6:15:0,15,148	0/0:12,0:12:36:0,36,370	0/0:4,0:4:12:0,12,122	0/0:3,0:3:9:0,9,97	0/0:4,0:4:12:0,12,124	0/0:6,0:6:18:0,18,187	1/1:0,2:2:3:45,3,0	1/1:0,2:2:3:44,3,0	0/0:4,0:4:6:0,6,66	0/0:8,0:8:12:0,12,166	1/1:0,2:2:3:45,3,0	1/1:0,6:6:9:134,9,0	1/1:0,8:8:15:192,15,0	0/0:19,0:19:54:0,54,594
chr0	164828794	.	G	T	7055.35	.	AC=61;AF=0.240;AN=254;BaseQRankSum=-4.886;DP=1051;Dels=0.00;FS=3.259;HaplotypeScore=0.0928;InbreedingCoeff=0.6970;MLEAC=54;MLEAF=0.213;MQ=59.76;MQ0=0;MQRankSum=0.173;QD=26.83;ReadPosRankSum=3.084	GT:AD:DP:GQ:PL	0/0:80,0:80:99:0,241,2636	0/0:23,0:23:69:0,69,758	0/0:16,0:16:45:0,45,498	1/1:0,52:52:99:1630,156,0	0/0:15,0:15:45:0,45,478	0/0:13,0:13:36:0,36,400	1/1:0,29:29:78:845,78,0	0/0:5,0:5:15:0,15,162	0/1:1,1:2:26:26,0,29	1/1:0,18:18:54:569,54,0	1/1:0,2:2:6:62,6,0	1/1:0,19:19:48:547,48,0	1/1:0,13:13:36:386,36,0	./.:.:.:.:.	0/0:19,0:19:54:0,54,583	0/0:22,0:22:66:0,66,709	0/0:25,0:25:75:0,75,765	0/0:1,0:1:3:0,3,33	0/0:10,0:10:24:0,24,281	0/0:17,0:17:42:0,42,470	0/0:3,0:3:9:0,9,98	0/0:16,0:16:45:0,45,497	0/0:20,0:20:51:0,51,576	0/1:7,7:14:99:169,0,183	1/1:0,1:1:3:33,3,0	1/1:0,19:19:57:587,57,0	0/0:15,0:15:45:0,45,478	0/0:3,1:4:9:0,9,98	0/0:2,0:2:6:0,6,65	0/0:24,0:24:66:0,66,746	0/0:3,0:3:9:0,9,88	0/0:2,0:2:6:0,6,71	0/0:13,0:13:39:0,39,419	0/0:5,0:5:15:0,15,165	0/0:9,0:9:27:0,27,282	./.:.:.:.:.	0/0:17,0:17:42:0,42,494	0/0:14,0:14:39:0,39,424	0/0:16,0:16:48:0,48,489	1/1:0,1:1:3:32,3,0	0/0:4,0:4:12:0,12,130	1/1:0,14:14:42:442,42,0	0/0:16,0:16:39:0,39,441	0/0:6,0:6:18:0,18,189	0/0:13,0:13:36:0,36,406	0/0:26,0:26:78:0,78,834	0/0:22,0:22:51:0,51,614	0/0:4,0:4:12:0,12,128	0/0:2,0:2:6:0,6,65	./.:.:.:.:.	1/1:0,2:2:6:65,6,0	1/1:0,2:2:6:65,6,0	1/1:0,1:1:3:32,3,0	1/1:0,4:4:12:130,12,0	0/0:8,0:8:24:0,24,256	0/0:3,0:3:9:0,9,93	0/0:4,0:4:12:0,12,130	0/0:9,0:9:27:0,27,287	0/0:3,0:3:9:0,9,97	0/0:8,0:8:24:0,24,258	0/0:3,0:3:9:0,9,94	0/0:2,0:2:6:0,6,65	0/0:3,0:3:9:0,9,95	1/1:0,3:3:9:96,9,0	0/0:3,0:3:9:0,9,97	0/0:6,0:6:18:0,18,192	0/0:1,0:1:3:0,3,32	0/0:5,0:5:15:0,15,154	0/0:7,0:7:21:0,21,227	0/0:1,0:1:3:0,3,31	./.:.:.:.:.	0/0:2,0:2:6:0,6,61	0/0:2,0:2:6:0,6,63	0/0:10,0:10:27:0,27,302	0/0:1,0:1:3:0,3,34	0/0:2,0:2:6:0,6,68	0/0:3,0:3:6:0,6,75	0/0:8,0:8:21:0,21,238	1/1:0,1:1:3:32,3,0	./.:.:.:.:.	./.:.:.:.:.	0/0:6,0:6:18:0,18,192	./.:.:.:.:.	0/0:4,0:4:12:0,12,129	0/0:4,0:4:12:0,12,126	1/1:0,7:7:21:221,21,0	0/0:5,0:5:15:0,15,167	0/1:1,3:4:17:84,0,17	0/0:4,0:4:12:0,12,127	0/0:3,0:3:9:0,9,96	0/0:3,0:3:9:0,9,95	0/0:10,0:10:30:0,30,324	0/0:4,0:4:12:0,12,128	0/0:3,0:3:9:0,9,97	1/1:0,3:3:9:90,9,0	0/0:1,0:1:3:0,3,32	0/0:4,0:4:12:0,12,119	0/0:2,0:2:6:0,6,63	./.:.:.:.:.	1/1:0,1:1:3:31,3,0	1/1:0,5:5:15:150,15,0	0/0:1,0:1:3:0,3,32	0/0:4,0:4:12:0,12,125	0/0:13,0:13:30:0,30,362	0/0:1,0:1:3:0,3,33	0/0:4,0:4:9:0,9,110	0/0:7,0:7:21:0,21,227	0/0:8,0:8:24:0,24,258	1/1:0,1:1:3:28,3,0	1/1:0,4:4:12:120,12,0	1/1:0,10:10:24:277,24,0	1/1:0,1:1:3:29,3,0	1/1:0,14:14:33:377,33,0	0/0:6,0:6:15:0,15,166	0/0:5,0:5:15:0,15,162	0/0:6,0:6:18:0,18,192	0/0:5,0:5:15:0,15,162	0/0:4,0:4:12:0,12,130	0/0:1,0:1:3:0,3,32	0/0:4,0:4:12:0,12,128	0/0:6,0:6:18:0,18,192	1/1:0,4:4:12:121,12,0	0/0:4,0:4:12:0,12,129	0/0:2,0:2:6:0,6,66	0/0:6,0:6:18:0,18,196	0/0:6,0:6:18:0,18,183	0/0:5,0:5:15:0,15,157	0/0:3,0:3:9:0,9,97	0/0:4,0:4:12:0,12,130	1/1:0,2:2:3:45,3,0	1/1:0,8:8:15:192,15,0	0/0:4,0:4:6:0,6,89	0/0:14,0:14:21:0,21,300	./.:.:.:.:.	./.:.:.:.:.	1/1:0,2:2:3:45,3,0	0/0:16,0:16:45:0,45,504
chr0	164829594	.	G	C	6827.64	.	AC=59;AF=0.229;AN=258;BaseQRankSum=-2.995;DP=1156;Dels=0.00;FS=7.628;HaplotypeScore=0.0864;InbreedingCoeff=0.6760;MLEAC=56;MLEAF=0.217;MQ=59.78;MQ0=0;MQRankSum=0.029;QD=24.83;ReadPosRankSum=-0.031	GT:AD:DP:GQ:PL	0/0:59,0:59:99:0,177,1931	0/0:22,0:22:54:0,54,617	0/0:37,0:37:99:0,105,1139	1/1:0,44:44:99:1363,132,0	0/0:21,0:21:54:0,54,606	0/0:29,0:29:87:0,87,901	1/1:0,12:12:33:352,33,0	0/0:1,0:1:3:0,3,30	0/1:1,2:3:21:57,0,21	1/1:0,18:18:54:569,54,0	1/1:0,2:2:6:66,6,0	1/1:0,14:14:33:385,33,0	1/1:0,18:18:48:534,48,0	1/1:0,1:1:3:32,3,0	0/0:24,0:24:63:0,63,707	0/0:15,0:15:42:0,42,450	0/0:18,0:18:42:0,42,485	0/1:2,1:3:23:23,0,55	0/0:8,0:8:18:0,18,216	0/0:4,0:4:9:0,9,108	0/0:4,0:4:12:0,12,130	0/0:24,0:24:66:0,66,716	0/0:31,0:31:93:0,93,987	0/1:10,11:21:99:280,0,252	1/1:0,2:2:6:63,6,0	0/1:11,22:33:99:584,0,237	0/0:19,0:19:57:0,57,600	0/0:4,0:4:12:0,12,132	0/0:4,0:4:12:0,12,130	0/0:42,0:42:99:0,117,1269	0/0:5,0:5:15:0,15,157	0/0:4,0:4:12:0,12,135	0/0:14,0:14:36:0,36,409	0/0:3,0:3:9:0,9,96	0/0:37,0:37:99:0,111,1154	0/0:3,0:3:9:0,9,97	0/0:14,0:14:36:0,36,414	0/0:6,0:6:18:0,18,191	0/0:18,0:18:51:0,51,544	1/1:0,1:1:3:33,3,0	0/0:8,0:8:24:0,24,264	1/1:0,7:7:21:221,21,0	0/0:6,0:6:18:0,18,190	0/0:23,0:23:69:0,69,734	0/0:22,0:22:66:0,66,681	0/0:22,0:22:57:0,57,642	0/0:28,0:28:84:0,84,869	0/0:2,0:2:6:0,6,68	0/0:5,0:5:15:0,15,159	1/1:0,7:7:21:214,21,0	1/1:0,1:1:3:32,3,0	1/1:0,6:6:18:189,18,0	1/1:0,9:9:24:267,24,0	1/1:0,1:1:3:32,3,0	0/0:5,0:5:15:0,15,159	0/0:2,0:2:6:0,6,61	0/0:4,0:4:12:0,12,130	0/0:8,0:8:24:0,24,257	./.:.:.:.:.	0/0:1,0:1:3:0,3,32	0/0:3,0:3:9:0,9,93	0/0:2,0:2:6:0,6,63	0/0:5,0:5:15:0,15,154	1/1:0,7:7:21:221,21,0	0/0:4,0:4:12:0,12,127	0/0:5,0:5:15:0,15,160	0/0:1,0:1:3:0,3,32	0/0:4,0:4:9:0,9,110	0/0:1,0:1:3:0,3,32	0/0:2,0:2:6:0,6,63	./.:.:.:.:.	0/0:3,0:3:9:0,9,97	0/0:2,0:2:6:0,6,63	0/0:9,0:9:27:0,27,275	0/0:6,0:6:18:0,18,186	0/0:5,0:5:15:0,15,146	0/0:6,0:6:18:0,18,195	0/0:6,0:6:18:0,18,185	./.:.:.:.:.	0/0:4,0:4:12:0,12,126	0/0:1,0:1:3:0,3,32	0/0:3,0:3:9:0,9,95	0/0:4,0:4:12:0,12,130	0/0:11,0:11:30:0,30,315	0/0:4,0:4:12:0,12,128	1/1:0,4:4:12:128,12,0	0/0:6,0:6:15:0,15,173	0/1:2,6:8:39:158,0,39	0/0:19,0:19:48:0,48,547	0/0:3,0:3:9:0,9,93	0/0:2,0:2:6:0,6,63	0/0:5,0:5:15:0,15,154	0/0:4,0:4:12:0,12,126	0/0:2,0:2:6:0,6,64	1/1:0,3:3:9:95,9,0	0/0:4,0:4:12:0,12,129	0/0:1,0:1:3:0,3,32	0/0:1,0:1:3:0,3,32	0/0:3,0:3:9:0,9,94	1/1:0,2:2:6:61,6,0	1/1:0,4:4:12:125,12,0	0/0:2,0:2:6:0,6,64	0/0:4,0:4:12:0,12,128	0/0:12,0:12:33:0,33,357	./.:.:.:.:.	0/0:7,0:7:21:0,21,225	0/0:10,0:10:30:0,30,331	0/0:7,0:7:21:0,21,215	1/1:0,4:4:12:130,12,0	1/1:0,8:8:18:213,18,0	1/1:0,7:7:18:200,18,0	1/1:0,4:4:12:135,12,0	1/1:0,9:9:21:245,21,0	0/0:5,0:5:15:0,15,157	0/0:7,0:7:21:0,21,224	0/0:7,0:7:21:0,21,222	0/0:3,0:3:9:0,9,94	0/0:4,0:4:9:0,9,109	0/0:4,0:4:12:0,12,129	0/0:3,0:3:9:0,9,95	0/0:5,0:5:15:0,15,157	1/1:0,8:8:24:249,24,0	0/0:5,0:5:12:0,12,141	0/0:3,0:3:9:0,9,95	0/0:4,0:4:9:0,9,106	0/0:4,0:4:9:0,9,107	0/0:4,0:4:9:0,9,108	0/0:3,0:3:9:0,9,96	0/0:1,0:1:3:0,3,32	1/1:0,4:4:6:89,6,0	./.:.:.:.:.	0/0:1,0:1:3:0,3,32	0/0:2,0:2:3:0,3,45	./.:.:.:.:.	./.:.:.:.:.	./.:.:.:.:.	0/0:27,0:27:81:0,81,918
chr0	164829735	.	C	G	1780.67	.	AC=18;AF=0.069;AN=260;BaseQRankSum=-2.054;DP=961;Dels=0.00;FS=2.796;HaplotypeScore=0.0674;InbreedingCoeff=0.4360;MLEAC=15;MLEAF=0.058;MQ=59.71;MQ0=1;MQRankSum=0.024;QD=23.43;ReadPosRankSum=-1.631	GT:AD:DP:GQ:PL	0/0:87,0:87:99:0,262,2707	0/0:22,0:22:63:0,63,680	0/0:15,0:15:45:0,45,459	1/1:0,31:31:93:929,93,0	0/0:9,0:9:21:0,21,243	0/0:17,0:17:48:0,48,511	0/0:18,0:18:54:0,54,541	0/0:7,0:7:21:0,21,209	1/1:0,1:1:3:33,3,0	1/1:0,13:13:39:393,39,0	./.:.:.:.:.	0/0:15,0:15:45:0,45,462	0/0:15,0:15:45:0,45,473	0/0:1,0:1:3:0,3,33	0/0:16,0:16:48:0,48,508	0/0:15,0:15:45:0,45,462	0/0:14,0:14:39:0,39,411	0/0:4,0:4:12:0,12,128	0/0:10,0:10:30:0,30,299	0/0:7,0:7:21:0,21,207	0/0:6,0:6:18:0,18,195	0/0:12,0:12:36:0,36,363	0/0:20,0:20:54:0,54,592	0/0:17,0:17:51:0,51,521	0/0:3,0:3:9:0,9,101	0/0:22,0:22:63:0,63,664	0/0:10,0:10:30:0,30,308	0/0:4,0:4:12:0,12,127	0/0:1,0:1:3:0,3,31	0/0:21,0:21:60:0,60,628	0/0:3,0:3:9:0,9,97	0/0:7,0:7:21:0,21,223	0/0:19,0:19:48:0,48,520	0/0:6,0:6:18:0,18,195	0/0:14,0:14:42:0,42,429	0/0:5,0:5:15:0,15,170	0/0:25,0:25:66:0,66,737	0/0:10,0:10:30:0,30,308	0/0:7,0:7:21:0,21,209	0/0:2,0:2:6:0,6,63	0/0:7,0:7:21:0,21,237	0/0:13,0:13:39:0,39,405	0/0:20,0:20:57:0,57,616	0/0:18,0:18:54:0,54,562	0/0:9,0:9:27:0,27,267	0/0:17,0:17:51:0,51,515	0/0:8,0:8:24:0,24,249	0/0:3,0:3:9:0,9,99	0/0:4,0:4:12:0,12,127	1/1:0,1:1:3:32,3,0	1/1:0,4:4:12:121,12,0	1/1:0,6:6:18:184,18,0	1/1:0,3:3:9:89,9,0	0/0:1,0:1:3:0,3,33	0/0:4,0:4:12:0,12,126	0/0:9,0:9:27:0,27,284	0/0:5,0:5:15:0,15,145	0/0:6,0:6:18:0,18,183	0/0:1,0:1:3:0,3,30	0/0:4,0:4:12:0,12,126	0/0:2,0:2:6:0,6,64	0/0:5,0:5:12:0,12,142	0/0:9,0:9:27:0,27,281	0/0:3,0:3:9:0,9,93	0/0:2,0:2:6:0,6,65	0/0:4,0:4:12:0,12,130	0/0:2,0:2:6:0,6,60	0/0:3,0:3:6:0,6,74	0/0:3,0:3:9:0,9,94	0/0:4,0:4:12:0,12,122	0/0:2,0:2:6:0,6,59	0/0:2,0:2:6:0,6,66	./.:.:.:.:.	0/0:5,0:5:15:0,15,153	0/0:4,0:4:12:0,12,123	./.:.:.:.:.	0/0:3,0:3:9:0,9,96	0/0:2,0:2:6:0,6,59	0/0:1,0:1:3:0,3,30	./.:.:.:.:.	0/0:3,0:3:9:0,9,91	./.:.:.:.:.	0/0:3,0:3:9:0,9,97	0/0:3,0:3:9:0,9,94	0/0:2,0:2:6:0,6,60	0/0:3,0:3:9:0,9,99	0/0:4,0:4:12:0,12,126	0/0:3,0:3:9:0,9,97	0/0:4,0:4:12:0,12,130	0/0:5,0:5:15:0,15,160	0/0:1,0:1:3:0,3,32	0/0:8,0:8:24:0,24,248	0/0:5,0:5:15:0,15,162	./.:.:.:.:.	0/0:2,0:2:6:0,6,53	0/0:5,0:5:15:0,15,154	0/0:3,0:3:9:0,9,89	0/0:4,0:4:12:0,12,107	0/0:2,0:2:6:0,6,63	0/0:1,0:1:3:0,3,31	0/0:5,0:5:15:0,15,158	0/0:1,0:1:3:0,3,32	0/0:1,0:1:3:0,3,31	0/0:4,0:4:12:0,12,124	0/0:3,0:3:9:0,9,92	0/0:1,0:1:3:0,3,30	0/0:2,0:2:6:0,6,68	0/0:8,0:8:18:0,18,207	0/1:4,1:5:17:17,0,112	0/0:6,0:6:18:0,18,187	0/0:1,0:1:3:0,3,33	0/1:4,1:5:17:17,0,115	1/1:0,7:7:21:208,21,0	0/0:7,0:7:21:0,21,213	0/0:4,0:4:12:0,12,122	0/0:2,0:2:6:0,6,62	0/0:2,0:2:6:0,6,59	0/0:3,0:3:9:0,9,91	0/0:3,0:3:9:0,9,88	0/0:2,0:2:6:0,6,62	0/0:3,0:3:9:0,9,94	0/0:6,0:6:18:0,18,185	0/0:6,0:6:18:0,18,182	0/0:2,0:2:6:0,6,65	0/0:1,0:1:3:0,3,30	0/0:5,0:5:15:0,15,151	0/0:3,0:3:9:0,9,96	0/0:2,0:2:6:0,6,68	0/0:2,0:2:6:0,6,61	0/0:4,0:4:6:0,6,89	0/0:4,0:4:6:0,6,89	0/0:4,0:4:6:0,6,89	0/0:11,0:11:18:0,18,233	0/0:6,0:6:12:0,12,150	./.:.:.:.:.	0/0:5,0:5:9:0,9,120	0/0:33,0:33:99:0,99,1120
chr0	164829876	.	T	G	1939.62	.	AC=21;AF=0.078;AN=270;BaseQRankSum=-1.996;DP=1045;Dels=0.00;FS=3.276;HaplotypeScore=0.0814;InbreedingCoeff=0.5350;MLEAC=19;MLEAF=0.070;MQ=59.79;MQ0=0;MQRankSum=0.642;QD=25.19;ReadPosRankSum=-2.789	GT:AD:DP:GQ:PL	0/0:54,0:54:99:0,162,1726	0/0:18,0:18:54:0,54,566	0/0:14,0:14:42:0,42,438	0/0:49,0:49:99:0,147,1499	0/0:18,0:18:54:0,54,560	0/0:19,0:19:54:0,54,566	0/0:12,0:12:36:0,36,368	0/0:4,0:4:12:0,12,129	0/0:1,0:1:3:0,3,34	0/0:24,0:24:66:0,66,716	0/0:3,0:3:9:0,9,97	0/0:27,0:27:81:0,81,836	0/0:11,0:11:30:0,30,329	0/0:4,0:4:12:0,12,127	0/0:12,0:12:36:0,36,377	0/0:20,0:20:60:0,60,620	0/0:21,0:21:63:0,63,629	0/0:5,0:5:15:0,15,161	0/0:10,0:10:27:0,27,300	0/0:6,0:6:18:0,18,182	0/0:7,0:7:21:0,21,225	1/1:0,19:19:57:563,57,0	0/0:31,0:31:93:0,93,965	0/0:19,0:19:54:0,54,577	0/0:4,0:4:12:0,12,126	0/0:22,0:22:63:0,63,659	0/0:12,0:12:36:0,36,383	0/0:4,0:4:12:0,12,134	0/0:2,0:2:6:0,6,67	0/0:23,0:23:66:0,66,696	0/0:5,0:5:15:0,15,163	0/0:4,0:4:12:0,12,124	0/0:13,0:13:36:0,36,379	0/1:3,1:4:21:21,0,82	1/1:0,13:13:39:398,39,0	0/0:4,0:4:12:0,12,124	0/0:19,0:19:54:0,54,577	0/0:11,0:11:33:0,33,331	0/0:16,0:16:48:0,48,497	0/0:3,0:3:9:0,9,93	0/0:5,0:5:15:0,15,162	0/0:11,0:11:30:0,30,329	0/0:18,0:18:54:0,54,551	0/0:16,0:16:48:0,48,492	0/0:20,0:20:45:0,45,517	0/0:22,0:22:66:0,66,661	0/0:12,0:12:30:0,30,335	0/0:12,0:12:36:0,36,390	0/0:2,0:2:6:0,6,63	0/0:5,0:5:15:0,15,160	0/0:4,0:4:12:0,12,126	0/0:6,0:6:15:0,15,174	0/0:6,0:6:18:0,18,187	0/0:1,0:1:3:0,3,32	0/0:4,0:4:12:0,12,122	0/0:4,0:4:12:0,12,125	0/0:5,0:5:15:0,15,157	0/0:3,0:3:9:0,9,95	0/0:1,0:1:3:0,3,32	0/0:5,0:5:15:0,15,157	0/0:2,0:2:6:0,6,62	0/0:3,0:3:6:0,6,76	0/0:12,0:12:33:0,33,356	0/0:2,0:2:6:0,6,62	0/0:3,0:3:6:0,6,76	0/0:4,0:4:12:0,12,126	0/0:2,0:2:6:0,6,64	0/0:4,0:4:12:0,12,124	0/0:3,0:3:9:0,9,93	0/0:7,0:7:21:0,21,207	0/0:3,0:3:9:0,9,91	0/0:1,0:1:3:0,3,31	0/0:2,0:2:6:0,6,65	0/0:7,0:7:21:0,21,216	0/0:2,0:2:6:0,6,59	./.:.:.:.:.	0/0:6,0:6:15:0,15,168	1/1:0,3:3:9:95,9,0	0/0:3,0:3:9:0,9,89	0/0:3,0:3:9:0,9,92	0/0:4,0:4:12:0,12,128	0/0:1,0:1:3:0,3,31	0/0:3,0:3:9:0,9,103	1/1:0,5:5:15:149,15,0	0/0:2,0:2:6:0,6,67	0/0:6,0:6:18:0,18,192	0/0:2,0:2:6:0,6,55	0/0:5,0:5:15:0,15,158	0/0:3,0:3:9:0,9,96	0/0:2,0:2:6:0,6,65	0/0:1,0:1:3:0,3,32	0/0:1,0:1:3:0,3,32	0/0:5,0:5:15:0,15,155	0/0:2,0:2:6:0,6,63	0/0:4,0:4:12:0,12,122	0/0:3,0:3:9:0,9,97	0/0:5,0:5:15:0,15,161	0/0:1,0:1:3:0,3,32	0/0:2,0:2:6:0,6,63	0/0:3,0:3:9:0,9,92	0/0:4,0:4:12:0,12,132	0/0:2,0:2:6:0,6,61	0/0:8,0:8:24:0,24,241	0/0:6,0:6:18:0,18,186	0/0:2,0:2:6:0,6,65	0/0:8,0:8:24:0,24,252	0/0:3,0:3:9:0,9,93	1/1:0,7:7:21:214,21,0	0/0:1,0:1:3:0,3,32	0/0:5,0:5:15:0,15,153	0/0:11,0:11:33:0,33,353	0/0:1,0:1:3:0,3,32	0/0:6,0:6:18:0,18,184	0/0:6,0:6:18:0,18,177	0/0:5,0:5:15:0,15,157	0/0:5,0:5:15:0,15,155	0/0:2,0:2:6:0,6,63	0/0:1,0:1:3:0,3,30	1/1:0,3:3:9:96,9,0	1/1:0,2:2:6:61,6,0	0/0:1,0:1:3:0,3,32	0/0:7,0:7:18:0,18,198	1/1:0,11:11:33:329,33,0	1/1:0,6:6:18:180,18,0	1/1:0,4:4:12:122,12,0	0/0:4,0:4:12:0,12,121	0/0:1,0:1:3:0,3,31	0/0:5,0:5:15:0,15,150	0/0:1,0:1:3:0,3,32	0/0:7,0:7:12:0,12,166	./.:.:.:.:.	0/0:1,0:1:3:0,3,32	0/0:10,0:10:18:0,18,238	0/0:4,0:4:9:0,9,110	0/0:7,0:7:12:0,12,166	0/0:5,0:5:9:0,9,117	0/0:22,0:22:66:0,66,750
chr0	164830148	.	C	T	12204.5	.	AC=98;AF=0.366;AN=268;BaseQRankSum=-3.077;DP=1010;Dels=0.00;FS=1.007;HaplotypeScore=0.0652;InbreedingCoeff=0.6790;MLEAC=101;MLEAF=0.377;MQ=59.86;MQ0=0;MQRankSum=-1.028;QD=27.55;ReadPosRankSum=-0.514	GT:AD:DP:GQ:PL	0/0:50,0:50:99:0,150,1638	1/1:0,20:20:60:613,60,0	1/1:0,20:20:57:608,57,0	0/0:45,0:45:99:0,135,1406	0/0:14,0:14:39:0,39,428	1/1:0,20:20:60:612,60,0	0/0:9,0:9:27:0,27,290	0/0:4,0:4:12:0,12,132	0/1:1,1:2:26:26,0,26	0/0:24,0:24:69:0,69,752	0/0:4,0:4:12:0,12,135	0/0:13,0:13:39:0,39,422	0/0:12,0:12:36:0,36,390	./.:.:.:.:.	0/0:10,0:10:30:0,30,317	0/0:20,0:20:57:0,57,627	1/1:0,27:27:81:840,81,0	0/0:1,0:1:3:0,3,32	0/0:11,0:11:24:0,24,279	1/1:0,8:8:24:234,24,0	0/0:5,0:5:15:0,15,157	1/1:0,17:17:51:525,51,0	1/1:0,27:27:81:826,81,0	0/1:9,11:20:99:293,0,214	0/0:1,0:1:3:0,3,35	0/0:14,0:14:42:0,42,436	1/1:0,25:25:63:707,63,0	0/0:2,0:2:6:0,6,63	./.:.:.:.:.	0/0:28,0:28:84:0,84,878	0/0:6,0:6:18:0,18,182	0/0:2,0:2:6:0,6,61	1/1:0,13:13:36:386,36,0	1/1:0,6:6:18:187,18,0	1/1:0,14:14:42:425,42,0	0/1:1,2:3:23:56,0,23	1/1:0,26:26:69:755,69,0	1/1:0,8:8:24:245,24,0	0/0:21,0:21:60:0,60,642	0/0:1,0:1:3:0,3,32	0/0:6,0:6:18:0,18,191	0/0:16,0:16:48:0,48,513	1/1:0,15:15:45:459,45,0	1/1:0,14:14:42:436,42,0	0/0:15,0:15:45:0,45,477	1/1:0,23:23:60:670,60,0	1/1:0,11:11:33:352,33,0	0/1:2,8:10:35:230,0,35	0/0:2,0:2:6:0,6,65	0/0:8,0:8:21:0,21,234	0/0:1,0:1:3:0,3,32	0/0:1,0:1:3:0,3,34	0/0:6,0:6:18:0,18,193	0/0:4,0:4:9:0,9,93	1/1:0,4:4:12:126,12,0	1/1:0,4:4:12:121,12,0	0/0:6,0:6:15:0,15,170	0/0:5,0:5:15:0,15,161	1/1:0,1:1:3:31,3,0	1/1:0,5:5:12:140,12,0	0/0:1,0:1:3:0,3,30	0/0:2,0:2:6:0,6,63	1/1:0,12:12:36:371,36,0	0/0:3,0:3:9:0,9,99	1/1:0,3:3:9:95,9,0	0/0:3,0:3:9:0,9,97	0/0:2,0:2:6:0,6,64	1/1:0,3:3:9:95,9,0	0/0:8,0:8:24:0,24,252	0/0:1,0:1:3:0,3,32	0/0:1,0:1:3:0,3,32	1/1:0,1:1:3:30,3,0	1/1:0,1:1:3:30,3,0	0/1:1,4:5:19:111,0,19	0/0:3,0:3:9:0,9,94	0/0:3,0:3:9:0,9,97	1/1:0,1:1:3:32,3,0	1/1:0,1:1:3:30,3,0	0/0:2,0:2:6:0,6,61	0/0:1,0:1:3:0,3,32	1/1:0,3:3:9:91,9,0	1/1:0,2:2:6:63,6,0	0/0:2,0:2:6:0,6,65	1/1:0,8:8:24:241,24,0	1/1:0,5:5:15:151,15,0	0/0:5,0:5:15:0,15,165	0/0:3,0:3:9:0,9,92	0/0:3,0:3:9:0,9,97	0/0:3,0:3:9:0,9,94	0/0:1,0:1:3:0,3,32	0/0:1,0:1:3:0,3,32	1/1:0,2:2:6:61,6,0	0/0:2,0:2:6:0,6,65	0/0:1,0:1:3:0,3,32	0/0:3,0:3:6:0,6,74	0/0:4,0:4:12:0,12,130	0/0:5,0:5:15:0,15,160	1/1:0,3:3:9:96,9,0	0/0:1,0:1:3:0,3,32	0/0:2,0:2:6:0,6,64	0/0:9,0:9:27:0,27,282	1/1:0,3:3:9:93,9,0	0/0:3,0:3:9:0,9,96	1/1:0,7:7:21:219,21,0	1/1:0,3:3:9:93,9,0	1/1:0,4:4:12:128,12,0	1/1:0,6:6:18:184,18,0	1/1:0,7:7:18:181,18,0	0/0:6,0:6:18:0,18,195	0/0:3,0:3:9:0,9,95	0/0:9,0:9:27:0,27,290	0/0:6,0:6:18:0,18,197	0/0:9,0:9:24:0,24,269	0/0:6,0:6:18:0,18,189	0/0:3,0:3:9:0,9,96	0/0:1,0:1:3:0,3,30	0/0:3,0:3:9:0,9,93	0/0:4,0:4:12:0,12,111	1/1:0,2:2:6:60,6,0	./.:.:.:.:.	0/1:2,1:3:23:23,0,56	0/0:2,0:2:6:0,6,65	1/1:0,2:2:6:62,6,0	1/1:0,3:3:9:96,9,0	1/1:0,4:4:12:122,12,0	1/1:0,5:5:15:151,15,0	0/0:2,0:2:6:0,6,66	0/0:1,0:1:3:0,3,31	1/1:0,1:1:3:33,3,0	0/0:5,0:5:12:0,12,139	0/0:5,0:5:9:0,9,120	0/0:7,0:7:12:0,12,164	0/0:4,0:4:6:0,6,89	0/0:2,0:2:3:0,3,45	0/0:1,0:1:3:0,3,32	0/0:5,0:5:9:0,9,109	0/0:38,0:38:99:0,114,1268
chr0	164830768	.	A	G	1429.92	.	AC=18;AF=0.078;AN=230;BaseQRankSum=2.331;DP=547;Dels=0.00;FS=1.758;HaplotypeScore=0.0822;InbreedingCoeff=0.4294;MLEAC=16;MLEAF=0.070;MQ=59.48;MQ0=0;MQRankSum=-0.693;QD=26.48;ReadPosRankSum=-1.618	GT:AD:DP:GQ:PL	0/0:28,0:28:84:0,84,874	1/1:0,10:10:30:315,30,0	1/1:0,11:11:33:339,33,0	0/0:19,0:19:57:0,57,581	0/0:8,0:8:24:0,24,250	1/1:0,3:3:6:68,6,0	0/0:10,0:10:30:0,30,307	0/0:3,0:3:9:0,9,98	0/0:2,0:2:6:0,6,67	0/0:5,0:5:15:0,15,157	0/0:4,0:4:12:0,12,126	0/0:6,0:6:18:0,18,187	0/0:10,0:10:24:0,24,277	0/0:2,0:2:6:0,6,64	0/0:3,0:3:9:0,9,95	0/0:13,0:13:33:0,33,368	0/0:5,0:5:12:0,12,138	0/0:3,0:3:9:0,9,95	./.:.:.:.:.	0/0:1,0:1:3:0,3,30	0/0:4,0:4:12:0,12,122	./.:.:.:.:.	0/0:9,0:9:27:0,27,260	0/0:8,0:8:24:0,24,240	0/0:2,0:2:6:0,6,64	0/0:8,0:8:24:0,24,245	0/0:10,0:10:30:0,30,313	0/0:2,0:2:6:0,6,64	./.:.:.:.:.	0/0:13,2:15:36:0,36,375	0/0:4,0:4:12:0,12,129	0/0:4,0:4:12:0,12,134	0/0:6,0:6:18:0,18,170	0/0:2,0:2:6:0,6,61	0/0:7,0:7:21:0,21,211	0/0:4,0:4:12:0,12,128	0/0:10,0:10:30:0,30,304	0/0:3,0:3:9:0,9,95	0/0:3,0:3:9:0,9,92	0/0:2,0:2:6:0,6,64	./.:.:.:.:.	0/0:4,0:4:12:0,12,128	0/0:16,0:16:42:0,42,461	0/0:13,0:13:36:0,36,390	0/0:9,0:9:27:0,27,272	1/1:0,11:11:33:341,33,0	1/1:0,10:10:30:316,30,0	0/0:2,0:2:6:0,6,67	0/0:1,0:1:3:0,3,31	0/0:10,0:10:30:0,30,313	0/0:2,0:2:6:0,6,61	0/0:1,0:1:3:0,3,32	0/0:4,0:4:12:0,12,125	0/0:2,0:2:6:0,6,62	0/0:5,0:5:15:0,15,151	0/0:2,0:2:6:0,6,63	0/0:3,0:3:9:0,9,89	./.:.:.:.:.	0/0:3,0:3:9:0,9,89	./.:.:.:.:.	0/0:2,0:2:6:0,6,61	0/0:4,0:4:12:0,12,122	0/0:5,0:5:15:0,15,155	0/0:3,0:3:6:0,6,77	0/0:1,0:1:3:0,3,32	0/0:2,0:2:3:0,3,31	0/0:2,0:2:6:0,6,67	0/0:7,0:7:21:0,21,217	0/0:1,0:1:3:0,3,32	0/0:1,0:1:3:0,3,31	0/0:1,0:1:3:0,3,33	1/1:0,1:1:3:32,3,0	0/0:2,0:2:6:0,6,65	0/0:3,0:3:9:0,9,93	0/0:4,0:4:12:0,12,124	0/0:1,0:1:3:0,3,31	0/0:2,0:2:6:0,6,63	0/0:1,0:1:3:0,3,31	0/0:1,0:1:3:0,3,31	0/0:2,0:2:6:0,6,61	./.:.:.:.:.	1/1:0,2:2:6:64,6,0	0/0:2,0:2:6:0,6,67	./.:.:.:.:.	1/1:0,4:4:12:124,12,0	./.:.:.:.:.	0/0:6,0:6:18:0,18,184	0/0:1,0:1:3:0,3,31	./.:.:.:.:.	0/0:4,0:4:9:0,9,83	0/0:1,0:1:3:0,3,31	./.:.:.:.:.	0/0:2,0:2:6:0,6,65	0/0:1,0:1:3:0,3,32	0/0:1,0:1:3:0,3,32	0/0:3,0:3:9:0,9,90	./.:.:.:.:.	0/0:2,0:2:6:0,6,61	0/0:2,0:2:6:0,6,63	0/0:2,0:2:6:0,6,63	0/0:4,0:4:12:0,12,128	./.:.:.:.:.	0/0:3,0:3:9:0,9,92	./.:.:.:.:.	0/0:2,0:2:6:0,6,64	0/0:5,0:5:15:0,15,153	1/1:0,2:2:6:62,6,0	0/0:2,0:2:6:0,6,63	./.:.:.:.:.	./.:.:.:.:.	0/0:6,0:6:18:0,18,183	./.:.:.:.:.	0/0:7,0:7:21:0,21,211	0/0:1,0:1:3:0,3,31	0/0:4,0:4:12:0,12,125	./.:.:.:.:.	0/0:1,0:1:3:0,3,31	./.:.:.:.:.	0/0:4,0:4:12:0,12,122	0/0:2,0:2:6:0,6,65	0/0:7,0:7:21:0,21,222	0/0:1,0:1:3:0,3,30	0/0:3,0:3:9:0,9,92	0/0:2,0:2:6:0,6,61	0/0:1,0:1:3:0,3,30	0/0:5,0:5:15:0,15,153	0/0:4,0:4:12:0,12,124	0/0:4,0:4:12:0,12,126	0/0:3,0:3:9:0,9,92	0/0:7,0:7:12:0,12,166	0/0:4,0:4:9:0,9,108	./.:.:.:.:.	./.:.:.:.:.	0/0:2,0:2:3:0,3,45	0/0:6,0:6:12:0,12,153	./.:.:.:.:.	0/0:24,0:24:72:0,72,826
chr0	164831580	.	G	A	1948.88	.	AC=20;AF=0.078;AN=258;BaseQRankSum=-1.478;DP=1053;Dels=0.00;FS=7.430;HaplotypeScore=0.0808;InbreedingCoeff=0.5866;MLEAC=16;MLEAF=0.062;MQ=59.55;MQ0=3;MQRankSum=0.086;QD=26.70;ReadPosRankSum=-1.956	GT:AD:DP:GQ:PL	0/0:50,0:50:99:0,150,1562	0/0:23,0:23:63:0,63,690	0/0:24,0:24:66:0,66,707	0/0:38,0:38:99:0,114,1175	0/0:20,0:21:60:0,60,621	0/0:13,0:13:39:0,39,408	0/0:30,0:30:87:0,87,889	0/0:4,0:4:12:0,12,139	0/0:5,0:5:15:0,15,162	0/0:17,0:17:51:0,51,539	0/0:4,0:4:12:0,12,128	0/0:12,0:12:36:0,36,381	0/0:11,0:11:33:0,33,350	0/0:4,0:4:12:0,12,124	0/0:14,0:14:42:0,42,435	0/0:27,0:27:81:0,81,852	0/0:24,0:24:69:0,69,738	0/0:6,0:6:18:0,18,190	0/0:6,0:6:18:0,18,190	0/0:6,0:6:18:0,18,184	0/0:5,0:5:15:0,15,156	1/1:0,16:16:48:496,48,0	0/0:14,0:14:42:0,42,442	0/0:26,0:26:78:0,78,808	0/0:2,0:2:6:0,6,63	0/0:13,0:13:39:0,39,405	0/0:18,0:18:54:0,54,563	0/0:8,0:8:24:0,24,260	0/0:2,0:2:6:0,6,67	0/0:13,0:13:39:0,39,401	0/0:3,0:3:9:0,9,100	0/0:2,0:2:6:0,6,67	0/0:26,0:26:78:0,78,783	0/0:5,0:5:15:0,15,164	1/1:0,20:20:57:589,57,0	0/0:7,0:7:21:0,21,222	0/0:19,0:19:57:0,57,589	0/0:7,0:7:21:0,21,209	0/0:8,0:8:21:0,21,227	0/0:2,0:2:6:0,6,62	0/0:2,0:2:6:0,6,62	0/0:12,0:12:36:0,36,371	0/0:11,0:11:33:0,33,348	0/0:18,0:18:54:0,54,561	0/0:16,0:16:45:0,45,482	0/0:20,0:20:60:0,60,640	0/0:8,0:8:21:0,21,224	0/0:6,0:6:18:0,18,189	./.:.:.:.:.	0/0:14,0:14:39:0,39,423	0/0:3,0:3:9:0,9,91	./.:.:.:.:.	0/0:7,0:7:21:0,21,217	0/0:5,0:5:15:0,15,159	0/0:8,0:8:21:0,21,216	0/0:4,0:4:12:0,12,124	0/0:1,0:1:3:0,3,32	0/0:4,0:4:12:0,12,126	0/0:4,0:4:12:0,12,122	0/0:5,0:5:15:0,15,155	./.:.:.:.:.	./.:.:.:.:.	0/0:7,0:7:21:0,21,224	0/0:3,0:3:9:0,9,91	0/0:5,0:5:15:0,15,155	0/0:4,0:4:12:0,12,125	0/0:2,0:2:6:0,6,63	0/0:9,0:9:27:0,27,284	0/0:2,0:2:6:0,6,64	0/0:8,0:8:24:0,24,251	0/0:2,0:2:6:0,6,63	0/0:11,0:11:30:0,30,327	0/0:2,0:2:6:0,6,59	0/0:8,0:8:21:0,21,231	0/0:3,0:3:9:0,9,91	0/0:2,0:2:6:0,6,62	0/0:1,0:1:3:0,3,32	1/1:0,4:4:9:107,9,0	0/0:1,0:1:3:0,3,31	0/0:5,0:5:15:0,15,149	0/0:5,0:5:15:0,15,151	0/0:4,0:4:12:0,12,122	0/0:2,0:2:6:0,6,62	1/1:0,2:2:6:63,6,0	0/0:5,0:5:15:0,15,153	0/0:1,0:1:3:0,3,31	0/0:5,0:5:15:0,15,157	0/0:10,0:10:30:0,30,315	0/0:8,0:8:24:0,24,248	0/0:2,0:2:6:0,6,61	0/0:4,0:4:12:0,12,126	0/0:4,0:4:12:0,12,129	0/0:1,0:1:3:0,3,31	0/0:1,0:1:3:0,3,31	0/0:3,0:3:9:0,9,96	0/0:8,0:8:24:0,24,250	0/0:6,0:6:18:0,18,191	./.:.:.:.:.	./.:.:.:.:.	0/0:5,0:5:15:0,15,157	0/0:8,0:8:24:0,24,255	./.:.:.:.:.	0/0:2,0:2:6:0,6,67	0/0:3,0:3:9:0,9,95	0/0:6,0:6:18:0,18,185	0/0:2,0:2:6:0,6,65	0/0:3,0:3:9:0,9,95	1/1:0,9:9:27:275,27,0	0/0:5,0:5:15:0,15,158	0/0:3,0:3:9:0,9,95	0/0:4,0:4:12:0,12,128	0/0:5,0:5:15:0,15,162	0/0:9,0:9:27:0,27,287	0/0:3,0:3:9:0,9,95	0/0:1,0:1:3:0,3,32	0/0:3,0:3:9:0,9,92	0/0:3,0:3:9:0,9,94	0/0:1,0:1:3:0,3,33	1/1:0,1:1:3:30,3,0	1/1:0,5:5:15:156,15,0	0/0:9,0:9:27:0,27,278	0/0:5,0:5:15:0,15,156	1/1:0,12:12:36:373,36,0	1/1:0,1:1:3:30,3,0	1/1:0,3:3:9:92,9,0	0/0:1,0:1:3:0,3,30	0/0:6,0:6:15:0,15,168	0/0:7,0:7:21:0,21,221	0/0:5,0:5:15:0,15,152	0/0:4,0:4:6:0,6,89	0/0:15,0:15:30:0,30,378	0/0:2,0:2:3:0,3,45	0/0:6,0:6:9:0,9,134	0/0:10,0:10:27:0,27,292	0/0:2,0:2:6:0,6,62	./.:.:.:.:.	0/0:30,0:30:87:0,87,976
chr0	164832939	.	C	A	2577.18	.	AC=31;AF=0.117;AN=266;BaseQRankSum=4.411;DP=995;Dels=0.00;FS=2.940;HaplotypeScore=0.1019;InbreedingCoeff=0.5261;MLEAC=28;MLEAF=0.105;MQ=59.74;MQ0=0;MQRankSum=0.132;QD=22.61;ReadPosRankSum=-1.353	GT:AD:DP:GQ:PL	0/0:74,0:74:99:0,223,2290	0/0:19,0:19:51:0,51,552	0/0:11,0:11:30:0,30,319	0/0:53,0:53:99:0,150,1560	0/0:13,0:13:36:0,36,380	0/0:18,0:18:54:0,54,521	0/0:20,0:20:60:0,60,596	0/0:1,0:1:3:0,3,31	./.:.:.:.:.	0/0:22,0:22:63:0,63,659	0/0:4,0:4:12:0,12,117	0/0:15,0:15:45:0,45,461	0/0:16,0:16:45:0,45,476	0/0:1,0:1:3:0,3,32	0/0:21,0:21:60:0,60,613	0/0:22,0:22:60:0,60,631	0/0:18,0:18:54:0,54,539	0/0:9,0:9:27:0,27,284	0/0:12,0:12:33:0,33,340	1/1:0,7:7:18:196,18,0	0/0:2,0:2:6:0,6,62	0/0:9,0:9:27:0,27,267	1/1:0,20:20:54:590,54,0	0/1:7,9:16:99:222,0,172	0/0:1,0:1:3:0,3,31	0/0:19,0:19:51:0,51,552	0/0:17,0:17:48:0,48,499	0/0:5,0:5:15:0,15,163	0/0:2,0:2:6:0,6,64	0/0:28,0:28:75:0,75,790	0/0:4,0:4:12:0,12,126	0/0:4,0:4:12:0,12,129	0/0:10,0:10:30:0,30,283	0/0:3,0:3:9:0,9,98	0/0:14,0:14:39:0,39,413	0/0:4,0:4:12:0,12,124	0/0:11,0:11:30:0,30,319	0/0:7,0:7:21:0,21,206	0/0:9,0:9:27:0,27,264	0/0:2,0:2:6:0,6,66	0/0:3,0:3:9:0,9,91	0/0:16,0:16:48:0,48,484	0/0:22,0:22:66:0,66,660	1/1:0,18:18:48:535,48,0	0/0:19,0:19:57:0,57,581	0/0:27,0:27:72:0,72,776	0/0:10,0:10:27:0,27,292	1/1:0,3:3:6:63,6,0	./.:.:.:.:.	0/0:5,0:5:15:0,15,151	0/0:1,0:1:3:0,3,31	0/0:4,0:4:12:0,12,123	0/0:2,0:2:6:0,6,61	0/0:1,0:1:3:0,3,31	1/1:0,7:7:18:186,18,0	0/0:8,0:8:24:0,24,242	0/0:8,0:8:24:0,24,240	0/0:4,0:4:9:0,9,105	0/0:6,0:6:15:0,15,165	1/1:0,5:5:15:159,15,0	0/0:5,0:5:15:0,15,155	0/0:2,0:2:6:0,6,58	0/0:6,0:6:18:0,18,181	0/0:6,0:6:15:0,15,170	0/0:8,0:8:24:0,24,248	0/0:6,0:6:18:0,18,178	0/0:4,0:4:12:0,12,123	0/0:3,0:3:9:0,9,89	0/0:1,0:1:3:0,3,33	0/0:3,0:3:9:0,9,89	0/0:1,0:1:3:0,3,30	0/0:2,0:2:6:0,6,61	1/1:0,2:2:6:61,6,0	0/1:3,1:4:20:20,0,80	./.:.:.:.:.	0/0:3,0:3:9:0,9,93	1/1:0,3:3:9:92,9,0	0/0:4,0:4:12:0,12,121	0/0:1,0:1:3:0,3,31	0/0:7,0:7:21:0,21,214	1/1:0,3:3:9:97,9,0	0/0:5,0:5:12:0,12,133	0/0:2,0:2:6:0,6,67	0/0:2,0:2:6:0,6,58	0/0:2,0:2:6:0,6,58	0/0:5,0:5:15:0,15,162	0/0:3,0:3:9:0,9,94	0/0:2,0:2:6:0,6,57	0/0:3,0:3:9:0,9,90	0/0:1,0:1:3:0,3,31	0/0:1,0:1:3:0,3,30	0/0:3,0:3:9:0,9,94	0/0:3,0:3:9:0,9,89	0/0:3,0:3:9:0,9,93	0/0:1,0:1:3:0,3,31	0/0:1,0:1:3:0,3,31	0/0:2,0:2:6:0,6,66	0/0:5,0:5:12:0,12,138	0/0:4,0:4:12:0,12,123	0/0:2,0:2:6:0,6,59	0/0:3,0:3:6:0,6,59	0/0:3,0:3:9:0,9,95	0/0:2,0:2:6:0,6,61	1/1:0,1:1:3:31,3,0	1/1:0,5:5:15:162,15,0	1/1:0,8:8:24:249,24,0	0/0:4,0:4:12:0,12,118	0/0:4,0:4:12:0,12,121	0/0:2,0:2:6:0,6,61	0/0:1,0:1:3:0,3,30	0/0:9,0:9:21:0,21,236	0/0:2,0:2:6:0,6,61	0/0:7,0:7:18:0,18,198	0/0:8,0:8:24:0,24,245	0/0:5,0:5:15:0,15,144	0/0:3,0:3:9:0,9,89	0/0:3,0:3:9:0,9,95	0/0:2,0:2:6:0,6,59	0/0:3,0:3:9:0,9,88	0/0:2,0:2:6:0,6,64	0/1:3,1:4:20:20,0,88	0/0:8,0:8:18:0,18,213	0/0:6,0:6:15:0,15,168	0/0:2,0:2:6:0,6,63	0/0:4,0:4:12:0,12,118	1/1:0,5:5:15:154,15,0	0/0:1,0:1:3:0,3,30	0/0:7,0:7:21:0,21,214	1/1:0,3:3:9:94,9,0	./.:.:.:.:.	0/0:2,0:2:3:0,3,45	0/0:2,0:2:3:0,3,44	0/0:2,0:2:3:0,3,45	0/0:6,0:6:9:0,9,134	0/0:12,0:12:18:0,18,268	0/0:2,0:2:3:0,3,45	0/0:16,0:16:48:0,48,535
chr0	164834474	.	G	C	883.75	.	AC=16;AF=0.073;AN=220;BaseQRankSum=0.037;DP=593;Dels=0.00;FS=6.475;HaplotypeScore=0.0815;InbreedingCoeff=0.3655;MLEAC=14;MLEAF=0.064;MQ=49.31;MQ0=5;MQRankSum=-0.048;QD=18.80;ReadPosRankSum=-2.301	GT:AD:DP:GQ:PL	0/0:33,0:33:78:0,78,833	1/1:0,4:4:12:124,12,0	1/1:0,8:8:15:151,15,0	0/0:27,0:27:66:0,66,683	0/0:6,0:6:12:0,12,125	1/1:0,8:8:18:183,18,0	0/0:7,0:7:9:0,9,93	0/0:2,0:2:6:0,6,67	0/0:2,0:2:6:0,6,57	0/0:9,0:9:15:0,15,160	0/0:5,0:5:12:0,12,122	0/0:9,0:9:18:0,18,198	0/0:10,0:10:21:0,21,224	./.:.:.:.:.	0/0:10,0:10:15:0,15,155	0/0:12,0:12:36:0,36,372	0/0:7,0:7:15:0,15,160	0/0:1,0:1:3:0,3,32	0/0:8,0:8:21:0,21,214	0/0:9,0:9:15:0,15,167	0/0:9,0:9:21:0,21,222	0/0:15,0:15:42:0,42,441	0/0:13,0:13:30:0,30,319	0/0:15,0:15:30:0,30,313	0/0:3,0:3:9:0,9,92	0/0:7,0:7:12:0,12,131	0/0:10,0:10:24:0,24,242	0/0:3,0:3:9:0,9,99	0/0:1,0:1:3:0,3,31	0/0:13,0:13:30:0,30,308	./.:.:.:.:.	0/0:5,0:5:9:0,9,88	0/0:13,0:13:27:0,27,284	0/0:2,0:2:6:0,6,65	0/0:13,0:13:18:0,18,191	0/0:8,0:8:18:0,18,195	0/0:10,0:10:18:0,18,194	0/0:6,0:6:12:0,12,119	0/0:7,0:7:21:0,21,219	0/0:2,0:2:6:0,6,64	0/0:5,0:5:9:0,9,96	0/0:7,0:7:15:0,15,164	0/0:12,0:12:24:0,24,237	0/0:6,0:6:18:0,18,184	0/0:10,0:10:24:0,24,264	1/1:0,13:13:30:299,30,0	1/1:0,6:6:15:157,15,0	0/0:1,0:1:3:0,3,32	./.:.:.:.:.	0/0:2,0:2:6:0,6,58	0/0:1,0:1:3:0,3,31	./.:.:.:.:.	./.:.:.:.:.	0/0:2,0:2:3:0,3,33	0/0:3,0:3:9:0,9,93	0/0:3,0:3:9:0,9,94	./.:.:.:.:.	0/0:1,0:1:3:0,3,30	0/0:3,0:3:6:0,6,75	./.:.:.:.:.	0/0:1,0:1:3:0,3,30	0/0:2,0:2:3:0,3,29	0/0:6,0:6:12:0,12,130	0/0:2,0:2:3:0,3,31	0/0:1,0:1:3:0,3,30	0/0:3,0:3:6:0,6,64	./.:.:.:.:.	0/0:4,0:4:6:0,6,61	./.:.:.:.:.	./.:.:.:.:.	0/0:2,0:2:6:0,6,61	./.:.:.:.:.	./.:.:.:.:.	0/0:3,0:3:6:0,6,61	0/0:4,0:4:12:0,12,130	0/0:3,0:3:6:0,6,63	0/0:1,0:1:3:0,3,34	0/0:2,0:2:6:0,6,65	0/0:2,0:2:6:0,6,63	0/0:1,0:1:3:0,3,29	./.:.:.:.:.	1/1:0,3:3:6:60,6,0	0/0:3,0:3:6:0,6,61	0/0:1,0:1:3:0,3,34	1/1:0,1:1:3:30,3,0	./.:.:.:.:.	0/0:1,0:1:3:0,3,33	0/0:7,0:7:21:0,21,223	0/0:1,0:1:3:0,3,33	0/0:4,0:4:9:0,9,100	./.:.:.:.:.	0/0:1,0:1:3:0,3,32	0/0:2,0:2:6:0,6,63	0/0:2,0:2:6:0,6,65	0/0:2,0:2:3:0,3,30	0/0:6,0:6:9:0,9,90	0/0:4,0:4:6:0,6,67	0/0:3,0:3:3:0,3,32	./.:.:.:.:.	./.:.:.:.:.	0/0:7,0:7:18:0,18,193	0/0:1,0:1:3:0,3,33	./.:.:.:.:.	./.:.:.:.:.	0/0:2,0:2:6:0,6,55	0/0:3,0:3:6:0,6,59	1/1:0,4:4:9:88,9,0	0/0:5,0:5:6:0,6,65	0/0:2,0:2:3:0,3,33	0/0:2,0:2:6:0,6,62	0/0:3,0:3:6:0,6,61	0/0:2,0:2:3:0,3,34	./.:.:.:.:.	0/0:2,0:2:3:0,3,30	0/0:3,0:3:6:0,6,65	./.:.:.:.:.	0/0:1,0:1:3:0,3,30	0/0:2,0:2:6:0,6,60	./.:.:.:.:.	0/0:1,0:1:3:0,3,30	./.:.:.:.:.	0/0:5,0:5:12:0,12,126	0/0:3,0:3:9:0,9,95	0/0:1,0:1:3:0,3,30	0/0:3,0:3:3:0,3,31	./.:.:.:.:.	./.:.:.:.:.	./.:.:.:.:.	0/0:1,0:1:3:0,3,30	./.:.:.:.:.	0/0:4,0:4:9:0,9,108	0/0:7,0:7:12:0,12,167	0/0:6,0:6:12:0,12,153	0/0:4,0:4:9:0,9,90	0/0:2,0:2:6:0,6,64	0/0:4,0:4:6:0,6,89	0/0:13,0:13:30:0,30,359
chr0	164836846	.	A	G	4241.67	.	AC=31;AF=0.115;AN=270;BaseQRankSum=2.241;DP=1242;Dels=0.00;FS=19.948;HaplotypeScore=0.0460;InbreedingCoeff=0.5897;MLEAC=29;MLEAF=0.107;MQ=59.75;MQ0=1;MQRankSum=0.571;QD=23.70;ReadPosRankSum=-0.844	GT:AD:DP:GQ:PL	0/0:88,0:88:99:0,265,2776	0/0:16,0:17:45:0,45,469	0/0:11,0:11:33:0,33,337	0/0:63,0:63:99:0,189,1883	0/0:16,0:16:48:0,48,487	0/0:14,0:14:42:0,42,437	0/0:24,0:24:69:0,69,722	0/0:5,0:5:15:0,15,162	0/0:2,0:2:6:0,6,64	0/0:13,0:13:39:0,39,395	0/0:3,0:3:9:0,9,97	0/0:26,0:26:69:0,69,737	0/0:13,0:13:39:0,39,398	0/0:1,0:1:3:0,3,31	0/0:21,0:21:63:0,63,632	0/0:28,0:28:78:0,78,798	1/1:0,30:30:84:883,84,0	0/0:1,0:1:3:0,3,32	0/0:14,0:14:39:0,39,395	0/0:13,0:13:39:0,39,380	0/0:7,0:7:21:0,21,231	0/0:26,0:26:78:0,78,770	0/0:20,0:20:60:0,60,622	0/0:20,0:20:60:0,60,616	0/0:4,0:4:12:0,12,126	0/0:9,0:9:24:0,24,252	1/1:0,23:23:69:720,69,0	0/0:1,0:1:3:0,3,31	0/0:2,0:2:6:0,6,53	0/0:24,0:24:63:0,63,679	0/0:7,0:7:21:0,21,214	0/1:8,1:9:6:6,0,226	1/1:0,22:22:66:694,66,0	1/1:0,4:4:12:132,12,0	0/0:12,0:12:33:0,33,360	0/1:1,5:6:14:135,0,14	0/0:20,0:20:60:0,60,592	1/1:0,18:18:48:489,48,0	0/0:12,0:12:36:0,36,367	0/0:2,0:2:6:0,6,65	0/0:5,0:5:15:0,15,161	0/0:15,0:15:45:0,45,463	0/0:19,0:19:54:0,54,554	0/0:21,0:21:63:0,63,642	0/0:27,0:27:78:0,78,792	0/0:26,0:26:75:0,75,777	0/0:13,0:13:39:0,39,398	0/0:4,0:4:12:0,12,123	0/0:2,0:2:6:0,6,63	0/0:11,0:11:27:0,27,305	0/0:5,0:5:12:0,12,134	0/0:6,0:6:18:0,18,185	0/0:4,0:4:12:0,12,125	0/0:3,0:3:9:0,9,89	0/0:8,0:8:24:0,24,239	1/1:0,3:3:9:90,9,0	0/0:8,0:8:24:0,24,227	0/0:6,0:6:18:0,18,180	1/1:0,3:3:9:96,9,0	0/0:7,0:7:21:0,21,214	0/0:4,0:4:12:0,12,122	0/0:1,0:1:3:0,3,30	1/1:0,13:13:39:402,39,0	0/0:4,0:4:12:0,12,118	1/1:0,8:8:24:250,24,0	0/0:11,0:11:33:0,33,329	0/0:8,0:8:24:0,24,237	1/1:0,7:7:21:208,21,0	0/0:9,0:9:24:0,24,258	0/0:2,0:2:6:0,6,61	0/0:2,0:2:6:0,6,57	0/0:1,0:1:3:0,3,30	0/0:3,0:3:9:0,9,94	0/0:5,0:5:15:0,15,153	0/0:5,0:5:15:0,15,150	0/0:4,0:4:12:0,12,120	0/0:4,0:4:9:0,9,104	0/0:2,0:2:6:0,6,59	0/0:4,0:4:12:0,12,126	0/0:3,0:3:9:0,9,83	0/0:3,0:3:9:0,9,93	0/0:5,0:5:15:0,15,152	0/0:4,0:4:12:0,12,120	0/0:3,0:3:9:0,9,95	0/0:5,0:5:12:0,12,137	0/0:7,0:7:21:0,21,211	0/0:8,0:8:24:0,24,242	0/0:2,0:2:6:0,6,64	0/0:1,0:1:3:0,3,29	0/0:8,0:8:24:0,24,232	0/0:3,0:3:9:0,9,92	1/1:0,7:7:21:221,21,0	0/0:3,0:3:9:0,9,95	0/0:6,0:6:15:0,15,163	0/0:5,0:5:15:0,15,158	0/0:5,0:5:15:0,15,149	0/0:4,0:4:12:0,12,120	1/1:0,5:5:15:153,15,0	0/0:4,0:4:9:0,9,104	0/0:3,0:3:6:0,6,62	0/1:7,1:8:10:10,0,193	1/1:0,3:3:9:95,9,0	0/0:1,0:1:3:0,3,28	0/0:4,0:4:12:0,12,123	0/0:4,0:4:12:0,12,128	0/0:7,0:7:21:0,21,209	0/0:5,0:5:15:0,15,162	0/0:10,0:10:30:0,30,298	0/1:4,1:5:17:17,0,112	0/0:12,0:12:33:0,33,347	0/0:12,0:12:30:0,30,329	0/1:4,1:5:17:17,0,112	0/0:6,0:6:18:0,18,184	0/0:15,0:15:45:0,45,449	0/0:6,0:6:18:0,18,185	0/0:4,0:4:12:0,12,128	0/0:6,0:6:18:0,18,184	0/0:6,0:6:18:0,18,178	0/0:2,0:2:6:0,6,65	0/0:6,0:6:18:0,18,185	0/0:6,0:6:18:0,18,183	0/0:13,0:13:39:0,39,391	0/0:4,0:4:12:0,12,118	0/0:1,0:1:3:0,3,32	0/0:3,0:3:9:0,9,88	0/0:4,0:4:12:0,12,122	0/0:3,0:3:9:0,9,92	0/0:6,0:6:18:0,18,184	0/0:6,0:6:18:0,18,186	0/0:1,0:1:3:0,3,32	0/0:4,0:4:9:0,9,91	./.:.:.:.:.	0/0:5,0:5:9:0,9,120	0/0:2,0:2:6:0,6,60	./.:.:.:.:.	0/0:2,0:2:3:0,3,45	0/0:17,0:17:51:0,51,576
chr0	164839094	.	A	G	2284.09	.	AC=22;AF=0.087;AN=252;BaseQRankSum=3.268;DP=745;Dels=0.00;FS=3.104;HaplotypeScore=0.0247;InbreedingCoeff=0.4212;MLEAC=20;MLEAF=0.079;MQ=59.60;MQ0=0;MQRankSum=1.691;QD=25.38;ReadPosRankSum=1.561	GT:AD:DP:GQ:PL	0/0:50,0:50:99:0,150,1551	0/0:11,0:11:27:0,27,303	0/0:13,0:13:39:0,39,380	1/1:0,22:22:66:682,66,0	0/0:14,0:14:39:0,39,410	0/0:10,0:10:27:0,27,288	0/0:7,0:7:18:0,18,197	0/0:2,0:2:6:0,6,65	0/0:2,0:2:6:0,6,63	1/1:0,15:15:45:467,45,0	1/1:0,1:1:3:32,3,0	0/0:12,0:12:36:0,36,369	0/0:20,0:20:60:0,60,612	./.:.:.:.:.	0/0:13,0:13:39:0,39,410	0/0:17,0:17:45:0,45,482	0/0:18,0:18:54:0,54,546	./.:.:.:.:.	0/0:8,0:8:15:0,15,197	0/0:7,0:7:18:0,18,192	./.:.:.:.:.	0/0:6,0:6:18:0,18,180	0/0:17,0:17:45:0,45,481	0/0:11,0:11:33:0,33,338	./.:.:.:.:.	0/0:13,0:13:36:0,36,385	1/1:0,16:16:42:467,42,0	0/0:3,0:3:9:0,9,97	0/0:1,0:1:3:0,3,32	0/0:7,0:7:18:0,18,204	1/1:0,1:1:3:31,3,0	1/1:0,4:4:12:130,12,0	0/0:7,0:7:18:0,18,200	0/0:3,0:3:9:0,9,98	0/0:12,0:12:36:0,36,374	./.:.:.:.:.	0/0:16,0:16:42:0,42,476	1/1:0,13:13:36:386,36,0	0/0:8,0:8:24:0,24,245	0/0:1,0:1:3:0,3,32	0/0:3,0:3:9:0,9,97	0/0:8,0:8:24:0,24,237	0/0:7,0:7:21:0,21,213	0/0:14,0:14:39:0,39,421	0/0:15,0:15:42:0,42,438	0/0:10,0:10:30:0,30,309	0/0:15,0:15:45:0,45,458	0/0:2,0:2:6:0,6,67	0/0:6,0:6:18:0,18,186	0/0:4,0:4:12:0,12,126	1/1:0,4:4:9:106,9,0	0/0:3,0:3:6:0,6,74	1/1:0,5:5:15:153,15,0	0/0:1,0:1:3:0,3,31	0/0:4,0:4:12:0,12,118	./.:.:.:.:.	0/0:2,0:2:6:0,6,61	0/0:3,0:3:9:0,9,95	./.:.:.:.:.	0/0:4,0:4:12:0,12,124	0/0:3,0:3:9:0,9,95	0/0:2,0:2:6:0,6,59	0/0:1,0:1:3:0,3,32	0/0:1,0:1:3:0,3,29	0/0:5,0:5:15:0,15,147	0/0:4,0:4:12:0,12,128	0/0:1,0:1:3:0,3,32	0/0:4,0:4:9:0,9,108	0/0:3,0:3:9:0,9,97	0/0:3,0:3:9:0,9,90	0/0:1,0:1:3:0,3,31	0/0:2,0:2:6:0,6,63	0/0:1,0:1:3:0,3,32	0/0:3,0:3:9:0,9,87	0/0:4,0:4:12:0,12,118	0/0:4,0:4:9:0,9,106	0/0:1,0:1:3:0,3,32	0/0:1,0:1:3:0,3,32	./.:.:.:.:.	0/0:6,0:6:15:0,15,168	0/0:5,0:5:15:0,15,153	0/0:3,0:3:9:0,9,92	0/0:1,0:1:3:0,3,33	0/0:4,0:4:12:0,12,120	0/0:1,0:1:3:0,3,30	0/0:1,0:1:3:0,3,32	0/0:6,0:6:15:0,15,166	0/1:4,1:5:16:16,0,104	0/0:6,0:6:18:0,18,185	0/0:4,0:4:12:0,12,116	0/0:2,0:2:6:0,6,61	0/0:5,0:5:15:0,15,152	0/0:5,0:5:15:0,15,152	0/0:2,0:2:6:0,6,60	./.:.:.:.:.	0/0:2,0:2:6:0,6,59	0/1:1,1:2:25:25,0,26	0/0:5,0:5:15:0,15,159	0/0:1,0:1:3:0,3,32	0/0:1,0:1:3:0,3,29	0/0:4,0:4:12:0,12,126	0/0:1,0:1:3:0,3,29	0/0:4,0:4:12:0,12,117	0/0:1,0:1:3:0,3,30	0/0:1,0:1:3:0,3,31	0/0:2,0:2:6:0,6,63	0/0:2,0:2:6:0,6,61	0/0:1,0:1:3:0,3,33	0/0:2,0:2:6:0,6,62	0/0:1,0:1:3:0,3,32	0/0:4,0:4:12:0,12,118	0/0:2,0:2:6:0,6,62	1/1:0,2:2:6:61,6,0	0/0:9,0:9:24:0,24,259	0/0:4,0:4:12:0,12,125	0/0:2,0:2:6:0,6,64	0/0:2,0:2:6:0,6,65	0/0:1,0:1:3:0,3,31	0/0:8,0:8:24:0,24,248	0/0:5,0:5:15:0,15,152	0/0:5,0:5:15:0,15,150	0/0:1,0:1:3:0,3,30	0/0:3,0:3:9:0,9,90	0/0:3,0:3:9:0,9,92	0/0:3,0:3:9:0,9,91	0/0:6,0:6:18:0,18,180	0/0:2,0:2:6:0,6,63	0/0:6,0:6:18:0,18,189	0/0:4,0:4:12:0,12,123	0/0:2,0:2:3:0,3,45	0/0:5,0:5:12:0,12,136	0/0:2,0:2:6:0,6,61	./.:.:.:.:.	0/0:4,0:4:6:0,6,89	0/0:2,0:2:3:0,3,44	./.:.:.:.:.	0/0:37,0:37:99:0,111,1237
chr0	164839182	.	C	A	7823.15	.	AC=82;AF=0.331;AN=248;BaseQRankSum=-6.571;DP=769;Dels=0.00;FS=2.224;HaplotypeScore=0.0807;InbreedingCoeff=0.7459;MLEAC=84;MLEAF=0.339;MQ=59.61;MQ0=0;MQRankSum=0.203;QD=28.14;ReadPosRankSum=-1.371	GT:AD:DP:GQ:PL	1/1:0,53:53:99:1647,159,0	0/0:15,0:15:42:0,42,456	0/0:8,0:8:21:0,21,234	0/0:25,0:25:75:0,75,800	0/0:23,0:23:54:0,54,646	1/1:0,6:6:15:160,15,0	1/1:0,6:6:18:176,18,0	1/1:0,2:2:6:61,6,0	0/0:3,0:3:9:0,9,98	0/0:11,0:11:33:0,33,353	0/0:1,0:1:3:0,3,30	1/1:0,11:11:33:336,33,0	0/0:13,0:13:39:0,39,417	0/0:1,0:1:3:0,3,32	0/0:17,0:17:48:0,48,519	0/0:10,0:10:30:0,30,312	0/0:18,0:18:51:0,51,560	1/1:0,2:2:6:59,6,0	0/0:3,0:3:9:0,9,98	1/1:0,6:6:18:182,18,0	./.:.:.:.:.	1/1:0,5:5:15:150,15,0	1/1:0,13:13:39:385,39,0	1/1:0,17:17:51:519,51,0	0/0:2,0:2:6:0,6,67	0/0:18,0:18:54:0,54,575	0/0:17,0:17:51:0,51,528	0/0:3,0:3:9:0,9,97	0/0:5,0:5:15:0,15,166	0/0:8,0:8:24:0,24,256	0/0:2,0:2:6:0,6,62	0/0:2,0:2:6:0,6,61	0/0:10,0:10:21:0,21,260	1/1:0,1:1:3:33,3,0	0/0:13,0:13:39:0,39,416	./.:.:.:.:.	1/1:0,8:8:24:235,24,0	0/0:10,0:10:30:0,30,325	0/0:5,0:5:15:0,15,152	0/0:1,0:1:3:0,3,33	0/0:1,0:1:3:0,3,34	1/1:0,11:11:33:336,33,0	0/0:10,0:10:30:0,30,321	1/1:0,24:24:63:682,63,0	1/1:0,9:9:27:274,27,0	0/0:17,0:17:42:0,42,496	0/0:10,0:10:30:0,30,326	1/1:0,1:1:3:31,3,0	0/0:1,0:1:3:0,3,32	0/0:7,0:7:21:0,21,222	0/0:2,0:2:6:0,6,62	0/0:1,0:1:3:0,3,30	0/0:7,0:7:21:0,21,222	0/0:1,0:1:3:0,3,32	1/1:0,5:5:15:153,15,0	0/0:1,0:1:3:0,3,32	0/0:3,0:3:9:0,9,96	0/0:4,0:4:12:0,12,128	0/0:2,0:2:6:0,6,63	1/1:0,7:7:18:199,18,0	0/0:6,0:6:18:0,18,189	0/0:4,0:4:12:0,12,126	0/0:6,0:6:18:0,18,191	./.:.:.:.:.	0/0:6,0:6:18:0,18,195	0/0:1,0:1:3:0,3,31	0/0:2,0:2:6:0,6,67	0/0:3,0:3:9:0,9,97	0/0:3,0:3:9:0,9,98	./.:.:.:.:.	./.:.:.:.:.	1/1:0,2:2:6:59,6,0	1/1:0,4:4:12:121,12,0	1/1:0,9:9:27:278,27,0	1/1:0,4:4:12:122,12,0	1/1:0,3:3:9:95,9,0	1/1:0,2:2:6:59,6,0	1/1:0,3:3:9:89,9,0	./.:.:.:.:.	0/0:2,0:2:6:0,6,66	0/0:1,0:1:3:0,3,32	0/0:2,0:2:6:0,6,62	0/0:6,0:6:18:0,18,193	1/1:0,4:4:12:118,12,0	1/1:0,7:7:21:217,21,0	0/0:3,0:3:9:0,9,100	0/0:4,0:4:12:0,12,129	0/0:2,0:2:6:0,6,71	0/0:4,0:4:12:0,12,130	0/0:1,0:1:3:0,3,36	0/0:2,0:2:6:0,6,65	0/0:5,0:5:15:0,15,158	0/0:2,0:2:6:0,6,60	0/0:3,0:3:9:0,9,96	1/1:0,1:1:3:30,3,0	0/0:3,0:3:6:0,6,65	0/0:4,0:4:9:0,9,80	0/0:2,0:2:6:0,6,63	./.:.:.:.:.	0/0:2,0:2:6:0,6,63	0/0:2,0:2:6:0,6,67	./.:.:.:.:.	0/0:2,0:2:3:0,3,45	1/1:0,6:6:18:181,18,0	./.:.:.:.:.	1/1:0,5:5:15:154,15,0	1/1:0,3:3:9:94,9,0	0/0:10,0:10:30:0,30,318	0/0:1,0:1:3:0,3,32	./.:.:.:.:.	0/0:5,0:5:15:0,15,163	0/0:1,0:1:3:0,3,32	0/0:6,0:6:18:0,18,192	0/0:3,0:3:9:0,9,97	0/0:6,0:6:18:0,18,185	1/1:0,6:6:18:195,18,0	0/0:1,0:1:3:0,3,32	0/0:7,0:7:21:0,21,216	1/1:0,2:2:6:58,6,0	1/1:0,3:3:9:89,9,0	0/0:4,0:4:12:0,12,130	1/1:0,8:8:24:235,24,0	1/1:0,6:6:18:189,18,0	1/1:0,3:3:9:92,9,0	1/1:0,2:2:6:62,6,0	0/0:6,0:6:18:0,18,182	1/1:0,3:3:9:97,9,0	1/1:0,1:1:3:33,3,0	1/1:0,4:4:12:120,12,0	./.:.:.:.:.	./.:.:.:.:.	0/0:1,0:1:3:0,3,32	0/0:2,0:2:3:0,3,45	0/0:2,0:2:3:0,3,45	./.:.:.:.:.	0/0:4,0:4:9:0,9,109	0/0:38,0:38:99:0,114,1286
chr0	164839304	.	A	G	809.56	.	AC=13;AF=0.052;AN=250;BaseQRankSum=1.938;DP=717;Dels=0.00;FS=8.138;HaplotypeScore=0.0446;InbreedingCoeff=0.2510;MLEAC=11;MLEAF=0.044;MQ=59.76;MQ0=0;MQRankSum=0.558;QD=19.28;ReadPosRankSum=0.530	GT:AD:DP:GQ:PL	0/0:51,0:51:99:0,153,1628	0/0:14,0:14:42:0,42,415	0/0:18,0:18:51:0,51,538	0/0:28,0:28:72:0,72,785	0/0:10,0:10:30:0,30,309	0/0:5,0:5:12:0,12,125	0/0:10,0:10:27:0,27,288	./.:.:.:.:.	./.:.:.:.:.	0/0:15,0:15:45:0,45,444	0/0:1,0:1:3:0,3,34	0/0:17,0:17:51:0,51,507	0/0:9,0:9:27:0,27,274	0/0:1,0:1:3:0,3,34	0/0:12,0:12:33:0,33,357	0/0:12,0:12:36:0,36,365	0/0:13,0:13:36:0,36,378	0/0:2,0:2:6:0,6,61	0/0:4,0:4:12:0,12,124	0/0:3,0:3:9:0,9,90	./.:.:.:.:.	0/0:7,0:7:21:0,21,211	0/0:12,0:12:36:0,36,364	0/0:11,0:11:33:0,33,334	0/0:2,0:2:6:0,6,65	0/0:11,0:11:33:0,33,339	1/1:0,17:17:51:536,51,0	0/0:3,0:3:9:0,9,94	1/1:0,2:2:6:70,6,0	0/0:12,0:12:30:0,30,331	1/1:0,2:2:6:66,6,0	1/1:0,4:4:12:136,12,0	0/0:7,0:7:18:0,18,192	0/0:1,0:1:3:0,3,34	0/0:7,0:7:21:0,21,216	0/0:1,0:1:3:0,3,35	0/0:9,0:9:27:0,27,276	1/1:0,4:4:12:128,12,0	0/0:7,0:7:21:0,21,208	0/0:2,0:2:6:0,6,65	0/0:2,0:2:6:0,6,71	0/0:14,0:14:42:0,42,415	0/0:13,0:13:39:0,39,401	0/0:14,0:14:42:0,42,432	0/0:9,0:9:21:0,21,249	0/0:8,0:8:24:0,24,241	0/0:10,0:10:27:0,27,286	./.:.:.:.:.	0/0:1,0:1:3:0,3,29	0/0:5,0:5:15:0,15,155	./.:.:.:.:.	0/0:5,0:5:15:0,15,150	0/0:3,0:3:9:0,9,92	0/0:2,0:2:6:0,6,62	0/0:4,0:4:12:0,12,128	0/0:1,0:1:3:0,3,28	0/0:1,0:1:3:0,3,30	0/0:1,0:1:3:0,3,30	0/0:2,0:2:6:0,6,60	0/0:6,0:6:18:0,18,181	0/0:3,0:3:6:0,6,77	0/0:8,0:8:24:0,24,243	0/0:8,0:8:24:0,24,247	0/0:4,0:4:9:0,9,105	0/0:5,0:5:15:0,15,150	./.:.:.:.:.	0/0:1,0:1:3:0,3,32	0/0:2,0:2:6:0,6,60	./.:.:.:.:.	0/0:1,0:1:3:0,3,30	./.:.:.:.:.	0/0:1,0:1:3:0,3,30	0/0:3,0:3:9:0,9,95	0/0:5,0:5:15:0,15,151	0/0:2,0:2:6:0,6,65	./.:.:.:.:.	./.:.:.:.:.	0/0:2,0:2:6:0,6,59	0/0:1,0:1:3:0,3,33	0/0:5,0:5:12:0,12,133	0/0:1,0:1:3:0,3,32	0/0:5,0:5:15:0,15,148	0/0:5,0:5:15:0,15,158	0/0:2,0:2:6:0,6,59	0/0:2,0:2:6:0,6,64	0/0:4,0:4:12:0,12,129	0/0:6,0:6:18:0,18,184	0/0:1,0:1:3:0,3,32	0/0:4,0:4:12:0,12,125	0/0:3,0:3:9:0,9,95	0/0:1,0:1:3:0,3,32	0/0:2,0:2:6:0,6,63	0/0:3,0:3:9:0,9,92	0/0:2,0:2:6:0,6,59	0/0:4,0:4:12:0,12,123	./.:.:.:.:.	0/1:4,1:5:17:17,0,116	0/0:2,0:2:6:0,6,59	0/0:3,0:3:9:0,9,92	0/0:3,0:3:9:0,9,93	0/0:3,0:3:9:0,9,88	0/0:2,0:2:6:0,6,59	0/0:3,0:3:9:0,9,88	0/0:5,0:5:15:0,15,155	0/0:4,0:4:12:0,12,128	0/0:3,0:3:9:0,9,92	0/0:7,0:7:21:0,21,212	0/0:4,0:4:12:0,12,125	0/1:3,1:4:20:20,0,74	0/0:1,0:1:3:0,3,29	0/0:2,0:2:6:0,6,59	0/1:3,1:4:20:20,0,74	0/0:6,0:6:18:0,18,184	0/0:3,0:3:9:0,9,88	0/0:4,0:4:12:0,12,124	0/0:1,0:1:3:0,3,31	0/0:1,0:1:3:0,3,32	0/0:5,0:5:15:0,15,147	0/0:1,0:1:3:0,3,30	0/0:1,0:1:3:0,3,30	0/0:4,0:4:12:0,12,119	0/0:4,0:4:12:0,12,119	0/0:7,0:7:21:0,21,214	0/0:4,0:4:9:0,9,104	0/0:4,0:4:12:0,12,115	0/0:8,0:8:24:0,24,245	0/0:4,0:4:12:0,12,124	0/0:7,0:7:21:0,21,212	0/0:1,0:1:3:0,3,32	./.:.:.:.:.	0/0:2,0:2:3:0,3,45	0/0:2,0:2:6:0,6,61	0/0:4,0:4:6:0,6,89	0/0:2,0:2:3:0,3,45	0/0:4,0:4:6:0,6,89	0/0:4,0:4:9:0,9,106	0/0:36,0:36:99:0,108,1194
chr0	164839566	.	T	C	1647.73	.	AC=20;AF=0.086;AN=232;BaseQRankSum=-0.115;DP=550;Dels=0.00;FS=0.000;HaplotypeScore=0.0887;InbreedingCoeff=0.3829;MLEAC=18;MLEAF=0.078;MQ=59.83;MQ0=0;MQRankSum=0.226;QD=26.15;ReadPosRankSum=-1.987	GT:AD:DP:GQ:PL	0/0:22,0:22:63:0,63,709	0/0:24,0:24:72:0,72,751	0/0:10,0:10:30:0,30,311	1/1:0,27:27:81:855,81,0	0/0:10,0:10:30:0,30,316	0/0:3,0:3:9:0,9,93	0/0:5,0:5:12:0,12,138	./.:.:.:.:.	0/1:1,1:2:23:26,0,23	1/1:0,8:8:24:246,24,0	./.:.:.:.:.	0/0:13,0:13:39:0,39,404	0/0:9,0:9:27:0,27,279	0/0:1,0:1:3:0,3,33	0/0:5,0:5:15:0,15,157	0/0:6,0:6:18:0,18,185	0/0:8,0:8:21:0,21,233	0/0:2,0:2:6:0,6,62	./.:.:.:.:.	0/0:3,0:3:9:0,9,90	0/0:1,0:1:3:0,3,34	0/0:2,0:2:3:0,3,45	0/0:4,0:4:12:0,12,126	0/0:10,0:10:30:0,30,310	0/0:1,0:1:3:0,3,32	0/0:8,0:8:24:0,24,245	1/1:0,8:8:24:255,24,0	./.:.:.:.:.	1/1:0,1:1:3:33,3,0	0/0:4,0:4:9:0,9,107	0/1:1,2:3:22:42,0,22	1/1:0,2:2:6:64,6,0	0/0:2,0:2:6:0,6,67	0/0:3,0:3:9:0,9,95	0/0:11,0:11:33:0,33,354	./.:.:.:.:.	0/0:12,0:12:36:0,36,367	1/1:0,4:4:12:124,12,0	0/0:6,0:6:18:0,18,184	./.:.:.:.:.	0/0:2,0:2:6:0,6,59	0/0:8,0:8:24:0,24,247	0/0:15,0:15:45:0,45,458	0/0:8,0:8:24:0,24,250	0/0:15,0:15:45:0,45,457	0/0:1,0:1:3:0,3,30	0/0:2,0:2:6:0,6,61	0/0:1,0:1:3:0,3,32	./.:.:.:.:.	0/0:6,0:6:18:0,18,184	./.:.:.:.:.	0/0:8,0:8:24:0,24,237	1/1:0,1:1:3:31,3,0	0/0:2,0:2:6:0,6,64	0/0:4,0:4:12:0,12,124	0/0:1,0:1:3:0,3,31	0/0:1,0:1:3:0,3,30	0/0:2,0:2:6:0,6,65	1/1:0,3:3:9:92,9,0	0/0:4,0:4:12:0,12,123	0/0:3,0:3:9:0,9,93	0/0:2,0:2:6:0,6,62	0/0:8,0:8:24:0,24,250	0/0:2,0:2:6:0,6,59	0/0:3,0:3:9:0,9,94	0/0:1,0:1:3:0,3,31	0/0:3,0:3:9:0,9,92	0/0:5,0:5:15:0,15,156	0/0:5,0:5:15:0,15,153	./.:.:.:.:.	./.:.:.:.:.	0/0:5,0:5:15:0,15,153	0/0:4,0:4:12:0,12,130	0/0:4,0:4:12:0,12,120	0/0:4,0:4:12:0,12,124	0/0:1,0:1:3:0,3,32	./.:.:.:.:.	./.:.:.:.:.	0/0:2,0:2:6:0,6,61	0/0:1,0:1:3:0,3,31	./.:.:.:.:.	0/0:1,0:1:3:0,3,31	0/0:6,0:6:18:0,18,192	0/0:2,0:2:6:0,6,63	0/0:4,0:4:9:0,9,106	./.:.:.:.:.	./.:.:.:.:.	0/0:1,0:1:3:0,3,32	0/0:2,0:2:6:0,6,63	./.:.:.:.:.	0/0:2,0:2:6:0,6,64	0/0:1,0:1:3:0,3,33	0/0:5,0:5:15:0,15,157	./.:.:.:.:.	0/0:2,0:2:6:0,6,65	./.:.:.:.:.	0/0:3,0:3:9:0,9,98	0/0:3,0:3:9:0,9,97	0/0:2,0:2:6:0,6,63	./.:.:.:.:.	0/0:2,0:2:6:0,6,63	0/0:3,0:3:9:0,9,97	0/0:2,0:2:6:0,6,63	0/0:4,0:4:12:0,12,122	0/0:4,0:4:12:0,12,122	0/0:4,1:5:12:0,12,123	0/0:4,0:4:12:0,12,130	0/0:1,0:1:3:0,3,32	0/0:2,0:2:6:0,6,68	0/0:1,0:1:3:0,3,29	0/0:3,0:3:9:0,9,96	0/0:2,0:2:6:0,6,68	1/1:0,4:4:12:122,12,0	0/0:2,0:2:6:0,6,61	0/0:3,0:3:9:0,9,95	0/0:2,0:2:6:0,6,59	0/0:4,0:4:12:0,12,122	0/0:1,0:1:3:0,3,31	0/0:1,0:1:3:0,3,30	0/0:2,0:2:6:0,6,66	0/0:6,0:6:18:0,18,186	0/0:6,0:6:18:0,18,191	0/0:2,0:2:6:0,6,63	0/0:5,0:5:15:0,15,150	./.:.:.:.:.	0/0:1,0:1:3:0,3,32	0/0:4,0:4:12:0,12,118	0/0:3,0:3:9:0,9,94	0/0:2,0:2:6:0,6,62	0/0:2,0:2:3:0,3,45	./.:.:.:.:.	0/0:4,0:4:6:0,6,76	0/0:4,0:4:6:0,6,89	0/0:8,0:8:15:0,15,197	0/0:3,0:3:6:0,6,76	0/0:8,0:8:15:0,15,183	0/0:29,0:29:87:0,87,1004
chr0	164840185	.	C	G	1530.21	.	AC=16;AF=0.061;AN=264;BaseQRankSum=-1.739;DP=1106;Dels=0.00;FS=3.817;HaplotypeScore=0.1053;InbreedingCoeff=0.4426;MLEAC=13;MLEAF=0.049;MQ=55.21;MQ0=11;MQRankSum=4.329;QD=25.09;ReadPosRankSum=-0.184	GT:AD:DP:GQ:PL	0/0:72,0:72:99:0,213,2200	0/0:32,0:32:93:0,93,934	0/0:21,0:21:63:0,63,635	0/0:48,0:48:99:0,141,1448	0/0:15,0:15:45:0,45,439	0/0:9,0:9:24:0,24,239	0/0:24,0:25:72:0,72,706	0/0:6,0:6:18:0,18,188	0/0:2,0:2:6:0,6,66	0/0:28,0:28:84:0,84,842	0/0:2,0:2:6:0,6,59	0/0:22,0:23:63:0,63,651	0/0:15,0:15:45:0,45,463	0/1:1,2:3:19:52,0,19	0/0:11,0:11:33:0,33,332	0/0:20,0:20:60:0,60,592	0/0:14,0:14:39:0,39,411	0/0:4,0:4:12:0,12,126	0/0:3,0:4:9:0,9,97	0/0:10,0:10:30:0,30,302	0/0:5,0:5:15:0,15,160	0/0:22,0:23:66:0,66,652	0/0:18,0:18:48:0,48,492	0/0:24,0:24:72:0,72,745	0/0:3,0:3:9:0,9,97	0/0:13,0:13:36:0,36,377	0/0:13,0:13:39:0,39,393	0/0:5,0:5:15:0,15,160	0/0:1,0:1:3:0,3,28	0/0:26,0:26:78:0,78,768	./.:.:.:.:.	0/0:3,0:3:9:0,9,91	1/1:0,30:30:90:906,90,0	0/0:5,0:5:15:0,15,158	0/0:17,0:17:51:0,51,519	0/1:1,3:4:19:71,0,19	0/0:16,0:16:48:0,48,474	0/0:15,0:15:45:0,45,441	0/0:20,0:20:57:0,57,560	0/0:4,0:4:12:0,12,126	0/0:6,0:6:15:0,15,161	0/0:17,0:17:51:0,51,523	0/0:21,0:21:57:0,57,593	0/0:20,0:20:54:0,54,559	0/0:18,0:18:54:0,54,539	0/0:21,0:21:63:0,63,630	0/0:4,0:4:9:0,9,107	0/0:8,0:8:24:0,24,250	0/0:1,0:1:3:0,3,32	0/0:3,0:3:9:0,9,91	0/0:1,0:1:3:0,3,30	0/0:4,0:4:12:0,12,118	0/0:4,0:4:12:0,12,120	0/0:6,0:6:18:0,18,180	0/0:5,0:5:15:0,15,154	0/0:4,0:4:12:0,12,122	./.:.:.:.:.	0/0:8,0:8:24:0,24,237	0/0:1,0:1:3:0,3,32	0/0:5,0:5:15:0,15,144	0/0:1,0:1:3:0,3,32	0/0:3,0:3:9:0,9,92	0/0:12,0:12:36:0,36,357	0/0:6,0:6:18:0,18,185	1/1:0,2:2:6:62,6,0	0/0:2,0:2:6:0,6,63	0/0:1,0:1:3:0,3,31	0/0:7,0:7:15:0,15,170	0/0:1,0:2:3:0,3,31	0/0:3,0:3:9:0,9,97	0/0:3,0:3:9:0,9,91	0/0:2,0:2:6:0,6,61	0/0:3,0:3:9:0,9,95	0/0:4,0:4:12:0,12,122	0/0:3,0:3:9:0,9,90	0/0:2,0:2:3:0,3,31	0/0:7,0:7:15:0,15,180	0/0:5,0:5:15:0,15,153	0/0:2,0:2:6:0,6,63	0/0:4,0:4:12:0,12,123	0/0:3,0:3:9:0,9,91	0/0:2,0:2:6:0,6,62	0/0:4,0:4:12:0,12,130	0/0:7,0:7:21:0,21,209	0/0:1,0:1:3:0,3,32	0/0:5,0:5:15:0,15,158	0/0:1,0:1:3:0,3,30	0/0:7,0:7:21:0,21,220	0/0:5,0:5:9:0,9,91	0/0:2,0:2:6:0,6,63	0/0:2,0:2:6:0,6,58	1/1:0,7:7:21:219,21,0	0/0:4,0:4:12:0,12,113	0/0:1,0:1:3:0,3,32	0/0:4,0:4:12:0,12,122	0/0:4,0:4:12:0,12,123	1/1:0,3:3:9:87,9,0	1/1:0,4:4:12:119,12,0	0/0:4,0:4:12:0,12,120	1/1:0,2:2:6:57,6,0	1/1:0,6:6:18:184,18,0	./.:.:.:.:.	0/0:2,0:2:6:0,6,59	0/0:6,0:6:12:0,12,138	0/0:2,0:2:6:0,6,61	0/0:5,0:5:15:0,15,153	0/0:4,0:4:12:0,12,130	0/0:9,0:9:27:0,27,274	0/0:8,0:8:24:0,24,253	0/0:5,0:5:15:0,15,146	0/0:5,0:5:12:0,12,136	0/0:8,0:8:24:0,24,258	0/0:8,0:9:24:0,24,240	0/0:4,0:4:12:0,12,118	0/0:4,0:4:12:0,12,118	0/0:2,0:2:6:0,6,61	0/0:4,0:4:12:0,12,121	0/0:4,0:4:12:0,12,117	0/0:1,0:1:3:0,3,31	0/0:3,0:3:9:0,9,89	0/0:3,0:3:9:0,9,96	0/0:4,0:4:9:0,9,96	0/0:7,0:7:18:0,18,197	0/0:6,0:6:18:0,18,184	0/0:7,0:7:21:0,21,182	0/0:8,0:8:18:0,18,196	0/0:6,0:6:18:0,18,185	0/0:5,0:5:15:0,15,153	0/0:2,0:2:6:0,6,59	0/0:4,0:4:6:0,6,89	0/0:4,0:4:6:0,6,89	./.:.:.:.:.	0/0:7,0:7:15:0,15,180	0/0:8,0:8:15:0,15,193	0/0:4,0:4:6:0,6,89	./.:.:.:.:.	0/0:25,0:25:72:0,72,807
chr0	164840208	.	A	G	5922.05	.	AC=64;AF=0.241;AN=266;BaseQRankSum=1.997;DP=1105;Dels=0.00;FS=0.288;HaplotypeScore=0.1393;InbreedingCoeff=0.6248;MLEAC=59;MLEAF=0.222;MQ=57.21;MQ0=6;MQRankSum=-0.925;QD=26.09;ReadPosRankSum=0.073	GT:AD:DP:GQ:PL	0/0:63,0:63:99:0,189,2002	0/0:36,0:36:99:0,108,1093	0/0:21,0:21:63:0,63,642	0/0:52,0:52:99:0,153,1560	1/1:0,22:22:66:681,66,0	0/0:9,1:10:27:0,27,272	0/0:19,0:20:57:0,57,568	0/0:5,0:5:15:0,15,161	0/0:2,0:2:6:0,6,63	0/0:21,0:21:63:0,63,639	0/0:2,0:2:6:0,6,67	0/0:18,0:18:51:0,51,516	1/1:0,13:13:39:392,39,0	0/0:3,0:3:9:0,9,98	1/1:0,12:12:36:371,36,0	1/1:0,18:18:54:554,54,0	1/1:0,16:16:48:505,48,0	0/1:2,1:3:24:24,0,54	0/0:6,0:6:15:0,15,149	0/0:9,0:9:27:0,27,276	0/0:2,0:2:6:0,6,65	0/0:20,1:21:60:0,60,606	0/0:20,0:20:57:0,57,592	0/0:27,0:27:78:0,78,821	0/0:4,0:4:12:0,12,130	0/0:15,0:15:45:0,45,462	0/0:14,0:14:39:0,39,422	1/1:0,6:6:18:193,18,0	0/1:1,1:2:22:22,0,27	1/1:0,24:24:72:748,72,0	0/0:3,0:3:9:0,9,93	0/0:4,0:4:12:0,12,132	0/0:24,2:26:11:0,11,635	0/0:4,0:4:12:0,12,123	0/0:19,0:19:57:0,57,577	0/1:3,1:4:18:18,0,81	0/0:18,0:18:54:0,54,556	0/0:16,0:16:48:0,48,484	1/1:0,20:20:57:579,57,0	0/1:1,3:4:19:77,0,19	0/1:2,4:6:45:103,0,45	0/0:17,0:17:51:0,51,515	0/0:24,0:25:72:0,72,739	0/0:25,0:25:72:0,72,745	0/0:18,0:18:54:0,54,541	0/0:23,0:23:69:0,69,706	0/0:4,0:4:12:0,12,122	0/0:4,0:4:12:0,12,122	1/1:0,2:2:6:63,6,0	0/0:1,0:1:3:0,3,32	./.:.:.:.:.	0/0:3,0:3:9:0,9,89	0/0:4,0:4:12:0,12,126	0/0:6,0:6:18:0,18,185	0/0:4,0:4:12:0,12,119	1/1:0,4:4:12:126,12,0	0/0:1,0:1:3:0,3,31	0/0:6,0:6:18:0,18,182	0/0:1,0:1:3:0,3,31	0/0:7,0:7:21:0,21,211	1/1:0,2:2:6:62,6,0	1/1:0,2:2:6:61,6,0	1/1:0,11:11:33:333,33,0	0/0:7,0:7:21:0,21,214	0/0:2,0:2:6:0,6,63	1/1:0,1:1:3:32,3,0	1/1:0,1:1:3:33,3,0	1/1:0,6:6:15:174,15,0	1/1:0,1:1:3:30,3,0	0/0:3,0:3:9:0,9,97	0/0:1,0:1:3:0,3,31	0/0:7,0:7:18:0,18,183	0/0:3,0:3:9:0,9,92	0/0:2,0:2:6:0,6,57	0/0:3,0:3:9:0,9,89	0/0:3,0:3:9:0,9,86	0/0:3,0:3:6:0,6,74	0/0:5,0:5:15:0,15,158	0/0:2,0:2:6:0,6,61	0/0:5,0:5:15:0,15,158	0/0:8,0:8:24:0,24,244	0/0:5,0:5:12:0,12,137	0/0:4,0:4:12:0,12,128	0/0:8,0:8:24:0,24,239	0/0:2,0:2:6:0,6,63	0/0:3,0:3:9:0,9,96	1/1:0,1:1:3:30,3,0	0/0:7,0:7:21:0,21,209	1/1:0,7:7:15:162,15,0	1/1:0,5:5:15:160,15,0	1/1:0,4:4:12:130,12,0	0/0:8,0:8:24:0,24,252	1/1:0,3:3:9:98,9,0	1/1:0,3:3:9:97,9,0	0/1:2,1:3:23:23,0,51	1/1:0,2:2:6:64,6,0	0/0:3,0:3:9:0,9,92	0/0:4,0:4:12:0,12,126	0/0:1,0:1:3:0,3,31	0/0:4,0:4:12:0,12,122	0/0:7,0:7:21:0,21,217	./.:.:.:.:.	1/1:0,1:1:3:29,3,0	0/0:5,0:5:12:0,12,141	0/0:3,0:3:9:0,9,92	0/0:4,0:4:12:0,12,125	0/0:4,0:4:12:0,12,130	0/0:12,0:12:36:0,36,371	0/1:1,3:4:18:80,0,18	0/0:2,0:2:6:0,6,57	0/0:6,0:6:15:0,15,168	0/1:1,3:4:18:81,0,18	0/0:8,0:9:24:0,24,249	1/1:0,5:5:15:158,15,0	1/1:0,2:2:6:64,6,0	0/0:1,0:1:3:0,3,31	1/1:0,3:3:9:95,9,0	0/0:7,0:7:21:0,21,208	0/0:1,0:1:3:0,3,31	0/0:3,0:3:9:0,9,93	0/0:7,0:7:21:0,21,221	0/0:3,0:3:9:0,9,94	0/0:8,0:8:24:0,24,247	0/0:5,0:5:15:0,15,156	0/0:7,0:7:21:0,21,212	0/0:9,0:9:24:0,24,257	0/0:9,0:9:27:0,27,276	0/0:4,0:4:12:0,12,123	0/0:2,0:2:6:0,6,61	0/0:3,0:3:6:0,6,74	0/0:2,0:2:3:0,3,45	./.:.:.:.:.	0/0:4,0:4:12:0,12,114	0/0:8,0:8:15:0,15,198	0/0:2,0:2:3:0,3,45	./.:.:.:.:.	0/0:28,0:28:84:0,84,954
chr0	164840252	.	G	A	5429.56	.	AC=48;AF=0.183;AN=262;BaseQRankSum=-4.981;DP=1255;Dels=0.00;FS=3.442;HaplotypeScore=0.2442;InbreedingCoeff=0.6836;MLEAC=45;MLEAF=0.172;MQ=58.85;MQ0=0;MQRankSum=-0.847;QD=26.10;ReadPosRankSum=-0.195	GT:AD:DP:GQ:PL	0/0:90,0:90:99:0,271,2898	0/0:33,0:33:93:0,93,1027	0/0:17,0:17:51:0,51,547	0/0:55,0:55:99:0,165,1718	1/1:0,21:21:63:628,63,0	0/0:23,0:23:63:0,63,691	0/0:17,0:17:51:0,51,527	0/0:4,0:4:12:0,12,127	0/0:3,0:3:9:0,9,99	0/0:26,0:26:75:0,75,797	0/0:2,0:2:6:0,6,63	0/0:24,0:24:72:0,72,742	1/1:0,16:16:48:487,48,0	0/0:4,0:4:12:0,12,121	1/1:0,16:16:48:491,48,0	1/1:0,14:14:42:419,42,0	1/1:0,24:24:63:682,63,0	0/0:2,0:2:6:0,6,63	0/0:6,0:6:18:0,18,187	0/0:11,0:11:30:0,30,326	0/0:2,0:2:6:0,6,66	0/0:18,0:18:54:0,54,556	0/0:20,0:20:60:0,60,619	0/0:30,0:30:84:0,84,918	0/0:3,0:3:9:0,9,98	0/0:24,0:24:72:0,72,746	0/0:17,0:17:48:0,48,520	1/1:0,9:9:27:287,27,0	0/0:1,0:1:3:0,3,32	0/0:36,0:36:99:0,108,1136	0/1:2,1:3:26:26,0,58	0/0:3,0:3:9:0,9,97	0/0:23,0:24:60:0,60,676	0/0:5,0:5:15:0,15,162	0/0:23,0:23:69:0,69,726	0/0:1,0:1:3:0,3,33	0/0:19,0:19:57:0,57,599	0/0:23,0:23:63:0,63,674	1/1:0,27:27:72:764,72,0	0/0:2,0:2:6:0,6,65	0/1:3,2:5:50:50,0,72	0/0:16,0:16:45:0,45,493	0/0:22,0:22:63:0,63,672	0/0:28,0:28:84:0,84,884	0/0:19,0:19:57:0,57,571	0/0:28,0:28:75:0,75,821	0/0:12,0:12:36:0,36,359	0/0:3,0:3:9:0,9,100	1/1:0,1:1:3:30,3,0	0/0:4,0:4:12:0,12,124	0/0:1,0:1:3:0,3,32	./.:.:.:.:.	0/0:8,0:8:24:0,24,247	0/0:4,0:4:12:0,12,126	0/0:7,0:7:18:0,18,201	1/1:0,2:2:6:63,6,0	0/0:2,0:2:6:0,6,59	0/0:7,0:7:21:0,21,221	0/0:2,0:2:6:0,6,65	0/0:8,0:8:24:0,24,250	1/1:0,4:4:12:118,12,0	1/1:0,3:3:9:88,9,0	1/1:0,10:10:30:297,30,0	0/0:7,0:7:21:0,21,223	0/0:3,0:3:9:0,9,92	1/1:0,1:1:3:31,3,0	1/1:0,3:3:9:92,9,0	1/1:0,9:9:27:273,27,0	1/1:0,2:2:6:61,6,0	./.:.:.:.:.	0/0:3,0:3:9:0,9,93	0/0:7,0:7:18:0,18,187	0/0:3,0:3:9:0,9,96	0/0:2,0:2:6:0,6,61	0/0:7,0:7:21:0,21,211	0/0:2,0:2:6:0,6,63	0/0:3,0:3:9:0,9,92	0/0:4,0:4:12:0,12,123	0/0:2,0:2:6:0,6,64	0/0:7,0:7:21:0,21,221	0/0:6,0:6:18:0,18,193	0/0:3,0:3:9:0,9,93	0/0:3,0:3:9:0,9,95	0/0:7,0:7:21:0,21,219	0/0:1,0:1:3:0,3,32	0/0:5,0:5:15:0,15,166	0/0:2,0:2:6:0,6,61	0/0:9,0:9:27:0,27,275	0/0:8,0:8:24:0,24,252	0/0:5,0:5:15:0,15,145	0/0:6,0:6:18:0,18,189	0/0:6,0:6:18:0,18,183	1/1:0,5:5:15:155,15,0	1/1:0,4:4:12:121,12,0	0/1:1,3:4:21:84,0,21	0/1:2,4:6:47:82,0,47	0/0:3,0:3:9:0,9,97	0/0:4,0:4:12:0,12,126	0/0:1,0:1:3:0,3,31	0/0:4,0:4:12:0,12,126	0/0:10,0:10:30:0,30,309	./.:.:.:.:.	1/1:0,1:1:3:32,3,0	0/0:3,0:3:9:0,9,95	0/0:3,0:3:9:0,9,95	0/0:9,0:9:24:0,24,269	0/0:3,0:3:9:0,9,97	0/0:10,0:10:30:0,30,314	0/0:4,0:4:12:0,12,126	0/0:6,0:6:18:0,18,187	0/0:4,0:4:12:0,12,129	0/0:4,0:4:12:0,12,128	0/0:9,0:9:24:0,24,252	1/1:0,4:4:12:122,12,0	1/1:0,10:10:30:299,30,0	0/0:3,0:3:9:0,9,94	1/1:0,4:4:12:121,12,0	0/0:9,0:9:27:0,27,275	0/0:1,0:1:3:0,3,34	0/0:4,0:4:12:0,12,127	0/0:7,0:7:21:0,21,215	0/0:7,0:7:21:0,21,218	0/0:11,0:11:33:0,33,358	0/0:5,0:5:15:0,15,157	0/0:5,0:5:15:0,15,152	0/0:3,0:3:9:0,9,98	0/0:10,0:10:30:0,30,308	0/0:3,0:3:9:0,9,97	0/0:5,0:5:12:0,12,140	0/0:7,0:7:12:0,12,167	0/0:2,0:2:3:0,3,45	./.:.:.:.:.	./.:.:.:.:.	0/0:6,0:6:12:0,12,153	./.:.:.:.:.	0/0:4,0:4:6:0,6,89	0/0:28,0:28:84:0,84,940
chr0	164840555	.	A	G	8302.05	.	AC=71;AF=0.277;AN=256;BaseQRankSum=6.566;DP=877;Dels=0.00;FS=2.521;HaplotypeScore=0.0511;InbreedingCoeff=0.6821;MLEAC=73;MLEAF=0.285;MQ=59.45;MQ0=1;MQRankSum=1.419;QD=27.67;ReadPosRankSum=0.483	GT:AD:DP:GQ:PL	1/1:0,51:51:99:1592,150,0	0/0:18,0:18:51:0,51,523	0/0:18,0:18:54:0,54,542	0/0:33,0:33:96:0,96,980	0/0:8,0:8:24:0,24,241	0/0:13,0:13:33:0,33,356	0/0:11,0:11:33:0,33,316	0/1:1,1:2:23:23,0,26	0/0:2,0:2:6:0,6,65	0/0:19,0:19:57:0,57,573	0/0:2,0:2:6:0,6,65	1/1:0,16:16:45:470,45,0	0/0:12,0:12:36:0,36,366	0/1:1,2:3:21:52,0,21	0/0:14,0:14:33:0,33,385	0/0:12,0:12:36:0,36,366	0/0:10,0:10:27:0,27,274	1/1:0,1:1:3:32,3,0	0/0:3,0:3:9:0,9,90	1/1:0,4:4:6:89,6,0	0/0:4,0:4:12:0,12,117	1/1:0,15:15:39:420,39,0	1/1:0,15:15:42:449,42,0	1/1:0,15:15:42:454,42,0	0/0:1,0:1:3:0,3,32	0/0:21,0:21:60:0,60,622	0/0:15,0:15:42:0,42,443	0/0:2,0:2:6:0,6,60	0/0:1,0:1:3:0,3,34	0/0:10,0:10:30:0,30,300	./.:.:.:.:.	0/0:1,0:1:3:0,3,31	0/0:15,0:15:42:0,42,431	0/1:1,2:3:24:58,0,24	0/0:18,0:18:54:0,54,539	0/0:6,0:6:18:0,18,172	1/1:0,13:13:39:414,39,0	0/0:12,0:12:36:0,36,353	0/0:12,0:12:36:0,36,367	0/0:3,0:3:9:0,9,95	0/1:1,1:2:25:25,0,26	1/1:0,16:16:42:474,42,0	0/0:11,0:11:30:0,30,318	1/1:0,14:14:39:427,39,0	1/1:0,21:21:54:606,54,0	0/0:11,0:11:33:0,33,336	0/0:5,0:5:15:0,15,163	0/1:1,3:4:19:84,0,19	0/0:1,0:1:3:0,3,30	0/0:5,0:5:9:0,9,88	0/0:1,0:1:3:0,3,30	./.:.:.:.:.	0/0:4,0:4:12:0,12,123	0/0:5,0:5:15:0,15,147	1/1:0,5:5:15:154,15,0	0/0:2,0:2:6:0,6,61	0/0:6,0:6:18:0,18,173	0/0:9,0:9:27:0,27,285	0/0:2,0:2:6:0,6,61	1/1:0,7:7:21:221,21,0	0/0:2,0:2:6:0,6,61	0/0:1,0:1:3:0,3,32	0/0:5,0:5:12:0,12,140	0/0:2,0:2:6:0,6,61	0/0:2,0:2:6:0,6,57	0/0:6,0:6:15:0,15,171	0/0:3,0:3:9:0,9,92	0/0:5,0:5:12:0,12,134	0/0:3,0:3:9:0,9,87	./.:.:.:.:.	./.:.:.:.:.	1/1:0,4:4:12:128,12,0	1/1:0,3:3:9:93,9,0	1/1:0,2:2:6:63,6,0	1/1:0,5:5:15:162,15,0	1/1:0,2:2:6:66,6,0	1/1:0,4:4:12:122,12,0	1/1:0,2:2:6:64,6,0	0/0:1,0:1:3:0,3,32	0/0:2,0:2:3:0,3,45	0/0:7,0:7:21:0,21,209	0/0:1,0:1:3:0,3,27	0/0:2,0:2:6:0,6,61	1/1:0,3:3:9:95,9,0	0/0:2,0:2:6:0,6,63	0/0:1,0:1:3:0,3,32	./.:.:.:.:.	0/0:8,0:8:24:0,24,241	0/0:2,0:2:6:0,6,58	0/0:2,0:2:6:0,6,63	0/0:2,0:2:6:0,6,67	0/0:1,0:1:3:0,3,34	0/0:1,0:1:3:0,3,30	0/0:2,0:2:6:0,6,61	0/0:5,0:5:15:0,15,152	0/0:4,0:4:12:0,12,123	0/0:3,0:3:9:0,9,95	0/0:2,0:2:6:0,6,61	0/0:5,0:5:15:0,15,156	0/0:5,0:5:15:0,15,151	0/0:7,0:7:21:0,21,227	0/0:1,0:1:3:0,3,29	0/0:1,0:1:3:0,3,31	1/1:0,5:5:15:147,15,0	1/1:0,3:3:9:83,9,0	1/1:0,8:8:24:251,24,0	0/0:3,0:3:9:0,9,99	0/0:8,0:8:24:0,24,238	0/0:3,0:3:9:0,9,92	./.:.:.:.:.	0/0:3,0:3:9:0,9,90	0/0:3,0:3:9:0,9,95	0/0:5,0:5:12:0,12,132	0/0:9,0:9:24:0,24,252	0/0:9,0:9:24:0,24,263	1/1:0,10:10:27:296,27,0	0/0:3,0:3:9:0,9,92	0/0:10,0:10:27:0,27,281	./.:.:.:.:.	1/1:0,8:8:18:218,18,0	0/0:7,0:7:21:0,21,214	1/1:0,6:6:18:193,18,0	1/1:0,5:5:12:143,12,0	1/1:0,3:3:9:99,9,0	1/1:0,2:2:6:63,6,0	0/0:6,0:6:18:0,18,177	1/1:0,7:7:21:215,21,0	1/1:0,4:4:12:126,12,0	1/1:0,7:7:21:200,21,0	0/0:5,0:5:9:0,9,121	0/0:5,0:5:9:0,9,119	./.:.:.:.:.	0/0:7,0:7:12:0,12,165	0/0:2,0:2:6:0,6,63	./.:.:.:.:.	0/0:4,0:4:6:0,6,75	0/0:31,0:31:93:0,93,1036
chr0	164847609	.	A	G	1888.13	.	AC=89;AF=0.543;AN=164;DP=496;Dels=0.00;FS=0.000;HaplotypeScore=0.0461;InbreedingCoeff=0.4504;MLEAC=89;MLEAF=0.543;MQ=20.92;MQ0=93;QD=8.95	GT:AD:DP:GQ:PL	0/0:22,0:22:12:0,12,134	0/0:12,0:12:12:0,12,122	0/0:12,0:12:6:0,6,63	1/1:0,19:19:15:143,15,0	1/1:0,6:6:9:86,9,0	0/0:4,0:4:3:0,3,30	1/1:0,6:6:3:29,3,0	1/1:0,1:1:3:31,3,0	./.:.:.:.:.	1/1:0,12:12:6:59,6,0	1/1:0,1:1:3:30,3,0	0/0:8,0:8:9:0,9,92	1/1:0,14:14:3:29,3,0	./.:.:.:.:.	1/1:0,6:6:3:31,3,0	1/1:0,16:16:18:182,18,0	0/0:5,0:5:9:0,9,86	./.:.:.:.:.	./.:.:.:.:.	./.:.:.:.:.	./.:.:.:.:.	0/0:4,0:4:3:0,3,32	1/1:0,12:12:6:57,6,0	./.:.:.:.:.	0/0:3,0:3:9:0,9,92	0/0:13,0:13:6:0,6,65	./.:.:.:.:.	1/1:0,7:7:12:122,12,0	1/1:0,4:4:6:61,6,0	1/1:0,14:14:9:89,9,0	1/1:0,4:4:3:29,3,0	1/1:0,4:4:9:92,9,0	./.:.:.:.:.	1/1:0,1:1:3:32,3,0	./.:.:.:.:.	0/1:5,1:6:17:17,0,111	0/0:9,0:9:3:0,3,31	./.:.:.:.:.	1/1:0,3:3:6:57,6,0	1/1:0,2:2:6:61,6,0	1/1:0,1:1:3:30,3,0	1/1:0,7:7:3:32,3,0	1/1:0,12:12:9:89,9,0	0/0:10,0:10:6:0,6,65	0/0:8,0:8:6:0,6,59	0/0:11,0:11:3:0,3,32	0/0:7,0:7:3:0,3,32	1/1:0,1:1:3:29,3,0	./.:.:.:.:.	./.:.:.:.:.	./.:.:.:.:.	1/1:0,4:4:3:30,3,0	1/1:0,3:3:6:59,6,0	./.:.:.:.:.	0/0:2,0:2:3:0,3,32	1/1:0,1:1:3:30,3,0	0/0:4,0:4:6:0,6,67	0/0:2,0:2:3:0,3,31	./.:.:.:.:.	./.:.:.:.:.	./.:.:.:.:.	./.:.:.:.:.	0/0:1,0:1:3:0,3,31	0/0:5,0:5:3:0,3,32	1/1:0,1:1:3:32,3,0	1/1:0,3:3:3:30,3,0	1/1:0,2:2:3:30,3,0	./.:.:.:.:.	1/1:0,2:2:3:32,3,0	0/0:1,0:1:3:0,3,32	0/0:1,0:1:3:0,3,32	./.:.:.:.:.	./.:.:.:.:.	./.:.:.:.:.	./.:.:.:.:.	./.:.:.:.:.	./.:.:.:.:.	1/1:0,2:2:3:29,3,0	./.:.:.:.:.	./.:.:.:.:.	0/0:1,0:1:3:0,3,31	./.:.:.:.:.	0/0:3,0:3:3:0,3,31	./.:.:.:.:.	./.:.:.:.:.	0/0:1,0:1:3:0,3,30	1/1:0,3:3:3:31,3,0	./.:.:.:.:.	1/1:0,3:3:3:29,3,0	1/1:0,3:3:6:57,6,0	1/1:0,1:1:3:30,3,0	./.:.:.:.:.	./.:.:.:.:.	./.:.:.:.:.	./.:.:.:.:.	0/0:2,0:2:3:0,3,32	0/0:3,0:3:6:0,6,63	./.:.:.:.:.	1/1:0,1:1:3:29,3,0	./.:.:.:.:.	0/0:3,0:3:3:0,3,29	./.:.:.:.:.	1/1:0,3:3:3:29,3,0	./.:.:.:.:.	./.:.:.:.:.	1/1:0,3:3:3:30,3,0	0/0:2,0:2:3:0,3,33	0/0:7,0:7:3:0,3,31	1/1:0,2:2:3:29,3,0	./.:.:.:.:.	./.:.:.:.:.	1/1:0,2:2:3:30,3,0	1/1:0,2:2:3:29,3,0	./.:.:.:.:.	./.:.:.:.:.	1/1:0,4:4:3:31,3,0	./.:.:.:.:.	0/0:2,0:2:3:0,3,31	1/1:0,3:3:6:59,6,0	1/1:0,3:3:6:61,6,0	0/0:3,0:3:6:0,6,55	0/0:3,0:3:3:0,3,32	./.:.:.:.:.	./.:.:.:.:.	1/1:0,1:1:3:30,3,0	./.:.:.:.:.	0/0:3,0:3:6:0,6,61	0/0:6,0:6:3:0,3,33	0/0:1,0:1:3:0,3,32	./.:.:.:.:.	./.:.:.:.:.	./.:.:.:.:.	./.:.:.:.:.	0/0:3,0:3:3:0,3,32	./.:.:.:.:.	./.:.:.:.:.	0/0:17,0:17:15:0,15,172
chr0	164847690	.	C	T	349.56	.	AC=10;AF=0.051;AN=196;DP=634;Dels=0.00;FS=0.000;HaplotypeScore=0.0592;InbreedingCoeff=0.1894;MLEAC=8;MLEAF=0.041;MQ=30.06;MQ0=98;QD=13.44	GT:AD:DP:GQ:PL	0/0:34,0:34:63:0,63,622	0/0:16,0:16:24:0,24,237	0/0:8,0:8:6:0,6,61	0/0:27,0:27:48:0,48,474	0/0:10,0:10:15:0,15,143	0/0:16,0:16:12:0,12,117	0/0:18,0:18:27:0,27,274	0/0:2,0:2:3:0,3,31	./.:.:.:.:.	1/1:0,10:10:15:148,15,0	./.:.:.:.:.	0/0:11,0:11:15:0,15,155	0/0:9,0:9:18:0,18,182	0/0:1,0:1:3:0,3,33	0/0:7,0:7:12:0,12,111	1/1:0,11:11:24:240,24,0	0/0:6,0:6:12:0,12,122	./.:.:.:.:.	0/0:4,0:4:6:0,6,59	0/0:5,0:5:9:0,9,92	./.:.:.:.:.	0/0:10,0:10:18:0,18,178	0/0:15,0:15:6:0,6,59	0/0:12,0:12:18:0,18,184	./.:.:.:.:.	0/0:16,0:16:24:0,24,229	0/0:9,0:9:15:0,15,148	0/0:2,0:2:3:0,3,31	./.:.:.:.:.	0/0:14,0:14:27:0,27,267	0/0:5,0:5:9:0,9,89	0/0:3,0:3:9:0,9,89	0/0:18,0:18:39:0,39,385	./.:.:.:.:.	0/0:13,0:13:27:0,27,267	0/0:2,0:2:6:0,6,65	0/0:9,0:9:15:0,15,148	0/0:8,0:8:12:0,12,118	0/0:7,0:7:12:0,12,118	0/0:2,0:2:3:0,3,33	0/0:2,0:2:3:0,3,32	0/0:5,0:5:9:0,9,91	0/0:11,0:11:15:0,15,148	0/0:16,0:16:21:0,21,208	0/0:4,0:4:6:0,6,51	0/0:18,0:18:27:0,27,267	0/0:6,0:6:12:0,12,122	0/0:3,0:3:9:0,9,86	1/1:0,1:1:3:32,3,0	./.:.:.:.:.	./.:.:.:.:.	./.:.:.:.:.	1/1:0,2:2:3:29,3,0	0/0:2,0:2:3:0,3,31	0/0:3,0:3:3:0,3,30	./.:.:.:.:.	./.:.:.:.:.	0/0:8,0:8:9:0,9,92	0/0:2,0:2:3:0,3,29	0/0:5,0:5:6:0,6,59	./.:.:.:.:.	./.:.:.:.:.	./.:.:.:.:.	0/0:2,0:2:3:0,3,30	0/0:4,0:4:6:0,6,59	0/0:3,0:3:3:0,3,30	0/0:2,0:2:3:0,3,31	0/0:8,0:8:15:0,15,138	0/0:3,0:3:3:0,3,28	./.:.:.:.:.	./.:.:.:.:.	0/0:2,0:2:3:0,3,31	0/0:3,0:3:9:0,9,89	./.:.:.:.:.	./.:.:.:.:.	./.:.:.:.:.	0/0:7,0:7:3:0,3,30	0/0:1,0:1:3:0,3,31	./.:.:.:.:.	./.:.:.:.:.	0/0:1,0:1:3:0,3,32	./.:.:.:.:.	./.:.:.:.:.	0/0:1,0:1:3:0,3,31	0/0:2,0:2:3:0,3,31	0/0:4,0:4:12:0,12,118	./.:.:.:.:.	0/0:5,0:5:9:0,9,91	0/0:2,0:2:3:0,3,31	./.:.:.:.:.	./.:.:.:.:.	0/0:3,0:3:6:0,6,59	0/0:1,0:1:3:0,3,31	0/0:3,0:3:3:0,3,31	./.:.:.:.:.	0/0:2,0:2:6:0,6,61	./.:.:.:.:.	0/0:3,0:3:3:0,3,32	./.:.:.:.:.	0/0:3,0:3:9:0,9,89	0/0:2,0:2:3:0,3,32	./.:.:.:.:.	./.:.:.:.:.	0/0:1,0:1:3:0,3,29	./.:.:.:.:.	0/0:5,0:5:12:0,12,115	0/0:2,0:2:3:0,3,32	0/0:3,0:3:3:0,3,30	0/0:5,0:5:9:0,9,95	0/0:5,0:5:9:0,9,89	./.:.:.:.:.	0/0:5,0:5:9:0,9,95	1/1:0,2:2:3:30,3,0	./.:.:.:.:.	0/0:3,0:3:3:0,3,31	0/0:6,0:6:6:0,6,59	0/0:1,0:1:3:0,3,31	0/0:1,0:1:3:0,3,31	0/0:4,0:4:9:0,9,92	0/0:3,0:3:9:0,9,89	0/0:2,0:2:3:0,3,31	0/0:5,0:5:3:0,3,30	0/0:3,0:3:3:0,3,30	0/0:2,0:2:3:0,3,31	0/0:2,0:2:6:0,6,59	0/0:2,0:2:6:0,6,63	0/0:3,0:3:3:0,3,32	0/0:4,0:4:3:0,3,30	0/0:2,0:2:6:0,6,59	./.:.:.:.:.	./.:.:.:.:.	./.:.:.:.:.	0/0:10,0:10:3:0,3,45	0/0:2,0:2:3:0,3,45	./.:.:.:.:.	0/0:3,0:3:3:0,3,45	0/0:10,0:10:18:0,18,195
chr0	164854365	.	C	T	1305.86	.	AC=23;AF=0.087;AN=264;BaseQRankSum=-3.524;DP=1166;Dels=0.00;FS=7.706;HaplotypeScore=0.0691;InbreedingCoeff=0.5173;MLEAC=18;MLEAF=0.068;MQ=59.71;MQ0=1;MQRankSum=-0.745;QD=18.66;ReadPosRankSum=1.517	GT:AD:DP:GQ:PL	0/0:139,0:139:99:0,415,4485	0/0:17,0:17:51:0,51,536	0/0:20,0:20:54:0,54,600	0/0:58,0:58:99:0,174,1830	0/0:18,0:18:51:0,51,564	0/0:15,0:15:42:0,42,449	0/0:15,0:15:42:0,42,454	0/0:2,0:2:6:0,6,63	0/0:1,0:1:3:0,3,31	0/0:29,0:29:84:0,84,886	0/0:1,0:1:3:0,3,32	0/0:15,0:15:42:0,42,448	0/0:17,0:17:51:0,51,530	1/1:0,2:2:6:62,6,0	0/0:14,0:14:42:0,42,435	0/0:23,0:23:66:0,66,700	0/0:28,0:28:84:0,84,883	0/0:2,0:2:6:0,6,64	0/0:10,0:10:27:0,27,299	0/0:5,0:5:9:0,9,121	0/0:3,0:3:9:0,9,85	0/0:11,0:11:33:0,33,340	0/0:22,0:22:63:0,63,688	0/0:22,0:22:66:0,66,696	1/1:0,3:3:9:97,9,0	0/0:22,0:22:66:0,66,677	0/0:11,0:11:33:0,33,346	0/0:3,0:3:9:0,9,98	0/0:2,0:2:6:0,6,67	0/0:18,0:18:48:0,48,534	0/1:3,1:4:21:21,0,85	0/0:2,0:2:6:0,6,67	1/1:1,17:18:18:451,18,0	0/0:3,0:3:9:0,9,100	0/0:25,0:25:72:0,72,763	0/1:1,3:4:20:80,0,20	0/0:17,0:17:48:0,48,527	0/0:21,0:21:51:0,51,592	0/0:13,0:13:36:0,36,387	0/0:5,0:5:15:0,15,165	./.:.:.:.:.	0/0:16,0:16:48:0,48,496	0/0:11,0:11:30:0,30,337	0/0:16,0:16:48:0,48,505	0/0:20,0:20:60:0,60,624	0/0:19,0:19:57:0,57,598	0/0:7,0:7:21:0,21,213	0/0:8,0:8:24:0,24,264	0/0:3,0:3:9:0,9,95	0/0:1,0:1:3:0,3,32	0/0:1,0:1:3:0,3,32	0/0:4,0:4:12:0,12,130	0/0:3,0:3:9:0,9,94	0/0:4,0:4:12:0,12,130	0/0:7,0:7:21:0,21,221	0/0:2,0:2:6:0,6,63	0/0:10,0:10:30:0,30,320	0/0:7,0:7:21:0,21,209	0/0:4,0:4:12:0,12,125	0/0:4,0:4:12:0,12,126	0/0:3,0:3:9:0,9,97	0/0:2,0:2:6:0,6,67	0/0:7,0:7:21:0,21,218	1/1:0,5:5:15:148,15,0	0/0:2,0:2:6:0,6,65	0/0:7,0:7:21:0,21,210	0/0:7,0:7:21:0,21,218	0/0:5,0:5:15:0,15,158	0/0:9,0:9:24:0,24,258	0/0:4,0:4:12:0,12,130	0/0:3,0:3:9:0,9,82	0/0:2,0:2:6:0,6,63	0/0:4,0:4:12:0,12,133	0/0:6,0:6:18:0,18,190	0/0:4,0:4:12:0,12,124	0/0:2,0:2:6:0,6,65	0/0:7,0:7:15:0,15,180	0/0:4,0:4:12:0,12,126	0/0:2,0:2:6:0,6,58	0/0:5,0:5:15:0,15,154	0/0:2,0:2:6:0,6,63	0/0:3,0:3:9:0,9,96	0/0:4,0:4:12:0,12,130	0/0:5,0:5:15:0,15,156	0/0:3,0:3:9:0,9,95	1/1:0,3:3:9:99,9,0	0/0:2,0:2:6:0,6,62	0/0:2,0:2:6:0,6,61	0/0:7,0:7:21:0,21,221	0/0:7,0:7:21:0,21,222	0/0:6,0:6:18:0,18,187	1/1:0,3:3:9:90,9,0	./.:.:.:.:.	0/0:1,0:1:3:0,3,31	0/0:2,0:2:6:0,6,66	1/1:0,3:3:9:94,9,0	1/1:0,5:5:12:123,12,0	./.:.:.:.:.	0/0:3,0:3:9:0,9,91	0/0:4,0:4:12:0,12,124	1/1:0,6:6:18:187,18,0	0/0:2,0:2:6:0,6,60	0/0:6,0:6:18:0,18,189	0/0:3,0:3:9:0,9,94	./.:.:.:.:.	0/0:8,0:8:21:0,21,234	0/0:6,0:6:18:0,18,191	0/0:8,0:8:21:0,21,212	0/0:3,0:3:9:0,9,95	1/1:0,4:4:9:104,9,0	0/1:8,2:10:35:35,0,215	0/0:3,0:3:9:0,9,97	0/0:10,0:10:30:0,30,317	0/0:6,0:6:18:0,18,184	0/0:9,0:9:27:0,27,278	0/0:7,0:7:21:0,21,220	0/0:6,0:6:18:0,18,191	0/0:3,0:3:9:0,9,96	0/0:4,0:4:12:0,12,127	0/0:4,0:4:12:0,12,126	0/0:2,0:2:6:0,6,65	0/0:7,0:7:21:0,21,224	0/0:3,0:3:9:0,9,97	0/0:3,0:3:9:0,9,96	0/0:8,0:8:24:0,24,252	0/0:6,0:6:18:0,18,189	0/0:15,0:15:42:0,42,448	0/0:5,0:5:15:0,15,153	0/0:1,0:1:3:0,3,33	0/0:3,0:3:6:0,6,76	./.:.:.:.:.	0/0:3,0:3:6:0,6,69	0/0:3,0:3:9:0,9,94	0/0:2,0:2:3:0,3,45	0/0:4,0:4:6:0,6,89	0/0:2,0:2:3:0,3,45	0/0:29,0:29:87:0,87,983
chr0	164854382	.	T	A	28288.2	.	AC=227;AF=0.866;AN=262;BaseQRankSum=-0.271;DP=1047;Dels=0.00;FS=8.994;HaplotypeScore=0.1139;InbreedingCoeff=0.6438;MLEAC=234;MLEAF=0.893;MQ=59.71;MQ0=0;MQRankSum=0.479;QD=29.93;ReadPosRankSum=-3.100	GT:AD:DP:GQ:PL	1/1:0,122:122:99:3849,367,0	1/1:0,17:17:51:534,51,0	1/1:0,20:20:57:606,57,0	1/1:0,53:53:99:1598,159,0	1/1:0,23:23:66:696,66,0	1/1:0,12:12:30:336,30,0	1/1:0,12:12:36:375,36,0	1/1:0,4:4:12:122,12,0	1/1:0,1:1:3:32,3,0	1/1:0,26:26:72:758,72,0	1/1:0,1:1:3:33,3,0	1/1:0,12:12:30:326,30,0	1/1:0,17:17:51:520,51,0	1/1:0,3:3:9:93,9,0	1/1:0,15:15:45:473,45,0	1/1:0,20:20:60:606,60,0	1/1:0,21:21:63:646,63,0	1/1:0,2:2:6:62,6,0	0/0:8,0:8:21:0,21,230	1/1:0,7:7:15:182,15,0	./.:.:.:.:.	0/0:11,0:11:33:0,33,346	1/1:0,16:16:42:458,42,0	1/1:0,19:19:57:589,57,0	1/1:0,3:3:9:95,9,0	1/1:0,19:19:57:583,57,0	1/1:0,9:9:27:278,27,0	1/1:0,6:6:18:184,18,0	1/1:0,2:2:6:63,6,0	1/1:0,17:17:48:508,48,0	1/1:0,7:7:21:229,21,0	1/1:0,2:2:6:69,6,0	1/1:0,17:17:51:529,51,0	1/1:0,3:3:9:92,9,0	1/1:0,19:19:57:591,57,0	1/1:0,5:5:15:156,15,0	1/1:0,15:15:45:465,45,0	1/1:0,16:16:42:459,42,0	1/1:0,12:12:33:354,33,0	1/1:0,5:5:15:153,15,0	./.:.:.:.:.	1/1:0,14:14:42:428,42,0	1/1:0,15:15:39:439,39,0	1/1:0,18:18:54:551,54,0	1/1:0,18:18:54:551,54,0	1/1:0,12:12:36:364,36,0	1/1:0,6:6:18:184,18,0	0/1:6,3:9:73:73,0,165	1/1:0,2:2:6:61,6,0	1/1:0,1:1:3:31,3,0	1/1:0,1:1:3:30,3,0	1/1:0,4:4:12:126,12,0	1/1:0,2:2:6:62,6,0	1/1:0,3:3:9:88,9,0	0/0:9,0:9:27:0,27,284	1/1:0,2:2:6:63,6,0	0/0:7,0:7:21:0,21,212	0/0:5,0:5:15:0,15,156	1/1:0,4:4:12:121,12,0	0/0:3,0:3:9:0,9,95	1/1:0,2:2:6:63,6,0	1/1:0,2:2:6:61,6,0	1/1:0,5:5:15:153,15,0	1/1:0,4:4:12:123,12,0	./.:.:.:.:.	1/1:0,5:5:15:156,15,0	1/1:0,5:5:15:158,15,0	1/1:0,5:5:15:160,15,0	1/1:0,9:9:24:264,24,0	1/1:0,4:4:12:122,12,0	1/1:0,3:3:9:97,9,0	1/1:0,1:1:3:32,3,0	1/1:0,2:2:6:66,6,0	1/1:0,3:3:9:87,9,0	1/1:0,5:5:12:140,12,0	0/0:2,0:2:6:0,6,63	1/1:0,4:4:9:108,9,0	1/1:0,3:3:9:97,9,0	0/0:2,0:2:6:0,6,59	1/1:0,6:6:18:189,18,0	1/1:0,2:2:6:62,6,0	0/0:3,0:3:9:0,9,89	1/1:0,4:4:12:130,12,0	1/1:0,3:3:9:91,9,0	1/1:0,3:3:9:96,9,0	1/1:0,3:3:9:97,9,0	1/1:0,2:2:6:65,6,0	1/1:0,2:2:6:65,6,0	1/1:0,5:5:15:149,15,0	1/1:0,7:7:21:227,21,0	1/1:0,5:5:15:157,15,0	1/1:0,3:3:9:92,9,0	./.:.:.:.:.	1/1:0,1:1:3:32,3,0	1/1:0,2:2:6:62,6,0	1/1:0,5:5:15:160,15,0	1/1:0,4:4:12:122,12,0	./.:.:.:.:.	1/1:0,2:2:6:61,6,0	1/1:0,3:3:9:91,9,0	1/1:0,6:6:18:189,18,0	1/1:0,2:2:6:63,6,0	1/1:0,3:3:9:92,9,0	1/1:0,4:4:12:120,12,0	1/1:0,1:1:3:32,3,0	1/1:0,7:7:18:203,18,0	1/1:0,9:9:24:253,24,0	1/1:0,5:5:15:151,15,0	1/1:0,3:3:9:92,9,0	1/1:0,3:3:6:76,6,0	1/1:0,9:9:27:276,27,0	1/1:0,3:3:9:94,9,0	1/1:0,7:7:21:214,21,0	1/1:0,5:5:15:153,15,0	1/1:0,6:6:18:184,18,0	1/1:0,4:4:12:122,12,0	1/1:0,3:3:9:96,9,0	1/1:0,3:3:9:93,9,0	1/1:0,4:4:12:127,12,0	1/1:0,5:5:15:143,15,0	0/0:2,0:2:6:0,6,53	1/1:0,4:4:12:126,12,0	1/1:0,3:3:9:92,9,0	1/1:0,3:3:9:96,9,0	1/1:0,8:8:24:245,24,0	1/1:0,4:4:12:122,12,0	1/1:0,9:9:27:284,27,0	1/1:0,5:5:15:151,15,0	1/1:0,2:2:6:57,6,0	0/0:3,0:3:6:0,6,75	./.:.:.:.:.	0/0:2,0:2:3:0,3,45	0/0:3,0:3:9:0,9,93	0/0:4,0:4:6:0,6,89	0/0:4,0:4:6:0,6,89	0/0:2,0:2:3:0,3,45	0/0:32,0:32:96:0,96,1052
chr0	164854400	.	C	T	2.14751e+09	.	AC=247;AF=0.929;AN=266;BaseQRankSum=-2.444;DP=1038;Dels=0.00;FS=5.564;HaplotypeScore=0.0942;InbreedingCoeff=0.4814;MLEAC=246;MLEAF=0.925;MQ=59.76;MQ0=0;MQRankSum=0.274;QD=32.14;ReadPosRankSum=-0.855	GT:AD:DP:GQ:PL	1/1:0,109:109:99:3439,328,0	1/1:0,17:17:51:521,51,0	1/1:0,12:12:36:359,36,0	1/1:0,53:53:99:1604,159,0	1/1:0,20:20:54:581,54,0	1/1:0,13:13:36:391,36,0	1/1:0,14:14:39:404,39,0	1/1:0,5:5:15:162,15,0	1/1:0,1:1:3:31,3,0	1/1:0,23:23:63:669,63,0	./.:.:.:.:.	1/1:0,12:12:33:353,33,0	1/1:0,14:14:42:417,42,0	1/1:0,3:3:9:95,9,0	1/1:0,19:19:57:579,57,0	1/1:0,25:25:75:772,75,0	1/1:0,25:25:72:725,72,0	1/1:0,1:1:3:32,3,0	0/0:8,0:8:24:0,24,242	1/1:0,7:7:18:194,18,0	./.:.:.:.:.	0/0:12,0:12:36:0,36,367	1/1:0,19:19:48:526,48,0	1/1:0,20:20:60:585,60,0	1/1:0,3:3:9:93,9,0	1/1:0,20:20:57:599,57,0	1/1:0,7:7:21:214,21,0	1/1:0,6:6:18:191,18,0	1/1:0,1:1:3:30,3,0	1/1:0,21:21:60:614,60,0	1/1:0,3:3:9:97,9,0	1/1:0,1:1:3:34,3,0	1/1:0,14:14:42:416,42,0	1/1:0,2:2:6:66,6,0	1/1:0,16:16:48:497,48,0	1/1:0,3:3:9:92,9,0	1/1:0,19:19:54:553,54,0	1/1:0,21:21:51:575,51,0	1/1:0,15:15:42:435,42,0	1/1:0,3:3:9:92,9,0	1/1:0,1:1:3:32,3,0	1/1:0,15:15:45:455,45,0	1/1:0,14:14:36:392,36,0	1/1:0,16:16:48:486,48,0	1/1:0,17:17:51:503,51,0	1/1:0,13:13:39:391,39,0	1/1:0,3:3:9:91,9,0	0/1:6,3:9:72:72,0,166	1/1:0,2:2:6:59,6,0	1/1:0,5:5:15:146,15,0	1/1:0,2:2:6:57,6,0	1/1:0,4:4:12:120,12,0	1/1:0,2:2:6:59,6,0	1/1:0,2:2:6:59,6,0	1/1:0,6:6:18:178,18,0	1/1:0,2:2:6:59,6,0	0/0:8,0:8:24:0,24,240	0/0:4,0:4:12:0,12,118	1/1:0,3:3:9:97,9,0	1/1:0,2:2:6:63,6,0	1/1:0,3:3:9:88,9,0	1/1:0,6:6:18:184,18,0	1/1:0,4:4:12:119,12,0	1/1:0,2:2:6:60,6,0	1/1:0,2:2:6:59,6,0	1/1:0,4:4:12:118,12,0	1/1:0,1:1:3:29,3,0	1/1:0,6:6:18:184,18,0	1/1:0,7:7:18:197,18,0	1/1:0,5:5:15:144,15,0	1/1:0,3:3:9:94,9,0	1/1:0,2:2:6:64,6,0	1/1:0,3:3:9:92,9,0	1/1:0,4:4:12:120,12,0	1/1:0,7:7:18:200,18,0	1/1:0,2:2:6:61,6,0	1/1:0,3:3:6:75,6,0	1/1:0,2:2:6:59,6,0	0/0:4,0:4:12:0,12,126	1/1:0,6:6:18:180,18,0	./.:.:.:.:.	0/0:4,0:4:9:0,9,92	1/1:0,5:5:15:143,15,0	1/1:0,3:3:9:92,9,0	1/1:0,5:5:15:148,15,0	1/1:0,4:4:12:124,12,0	1/1:0,3:3:9:92,9,0	1/1:0,2:2:6:61,6,0	1/1:0,4:4:12:118,12,0	1/1:0,6:6:18:187,18,0	1/1:0,3:3:9:89,9,0	1/1:0,1:1:3:31,3,0	1/1:0,2:2:6:61,6,0	1/1:0,1:1:3:31,3,0	1/1:0,3:3:9:91,9,0	1/1:0,6:6:18:187,18,0	1/1:0,3:3:9:83,9,0	1/1:0,3:3:9:92,9,0	1/1:0,2:2:6:61,6,0	1/1:0,3:3:9:89,9,0	1/1:0,6:6:18:186,18,0	1/1:0,1:1:3:30,3,0	1/1:0,3:3:9:91,9,0	1/1:0,4:4:12:126,12,0	1/1:0,3:3:9:92,9,0	1/1:0,5:5:12:136,12,0	1/1:0,9:9:27:277,27,0	1/1:0,5:5:15:148,15,0	1/1:0,4:4:12:126,12,0	1/1:0,1:1:3:30,3,0	1/1:0,10:10:30:290,30,0	1/1:0,4:4:12:131,12,0	1/1:0,6:7:18:180,18,0	1/1:0,7:7:21:206,21,0	1/1:0,4:4:12:123,12,0	1/1:0,3:3:9:90,9,0	1/1:0,4:4:12:120,12,0	1/1:0,6:6:18:183,18,0	1/1:0,4:4:12:119,12,0	1/1:0,6:6:18:183,18,0	0/0:1,0:1:3:0,3,31	1/1:0,5:5:15:150,15,0	1/1:0,5:5:15:157,15,0	1/1:0,3:3:9:91,9,0	1/1:0,11:11:33:326,33,0	1/1:0,3:3:9:88,9,0	1/1:0,3:3:9:95,9,0	1/1:0,7:7:21:214,21,0	1/1:0,3:3:9:91,9,0	1/1:0,3:3:6:76,6,0	./.:.:.:.:.	0/0:2,0:2:3:0,3,45	1/1:0,1:1:3:32,3,0	1/1:0,4:4:6:89,6,0	1/1:0,2:2:3:45,3,0	1/1:0,2:2:3:45,3,0	0/0:31,0:31:93:0,93,1053
chr0	164855603	.	G	T	470.39	.	AC=14;AF=0.053;AN=262;BaseQRankSum=-6.044;DP=1039;Dels=0.00;FS=1.621;HaplotypeScore=0.1633;InbreedingCoeff=0.4116;MLEAC=9;MLEAF=0.034;MQ=58.05;MQ0=6;MQRankSum=0.616;QD=18.82;ReadPosRankSum=3.242	GT:AD:DP:GQ:PL	0/0:127,0:127:99:0,298,3570	0/0:22,0:22:54:0,54,628	0/0:16,0:16:48:0,48,500	0/0:38,0:38:99:0,99,1118	0/0:13,0:13:39:0,39,413	0/0:6,0:7:15:0,15,174	0/0:14,0:14:36:0,36,410	0/0:1,0:1:3:0,3,32	./.:.:.:.:.	0/0:25,0:25:69:0,69,763	0/0:3,0:3:9:0,9,98	0/0:12,0:12:33:0,33,368	0/0:25,0:27:57:0,57,690	0/0:1,0:1:3:0,3,32	0/0:24,0:24:69:0,69,754	0/0:15,0:15:42:0,42,465	0/0:9,0:9:24:0,24,269	0/0:4,0:4:12:0,12,128	0/0:9,0:9:24:0,24,266	0/0:6,0:6:18:0,18,189	0/0:3,0:3:9:0,9,97	0/0:7,0:8:18:0,18,204	0/0:15,0:15:39:0,39,443	0/0:21,0:21:57:0,57,648	0/0:3,0:3:9:0,9,96	0/0:19,0:19:54:0,54,601	0/0:21,0:21:60:0,60,667	0/0:3,0:3:9:0,9,100	0/0:1,0:1:3:0,3,30	0/0:14,0:14:36:0,36,403	0/0:4,0:4:12:0,12,129	0/0:5,0:5:15:0,15,143	0/0:13,0:14:36:0,36,394	0/0:2,0:2:6:0,6,55	0/0:13,0:13:33:0,33,375	0/0:4,0:4:12:0,12,132	0/0:10,0:11:30:0,30,328	0/0:6,0:6:18:0,18,190	0/0:19,0:19:51:0,51,563	0/0:2,0:2:6:0,6,56	0/0:2,0:2:6:0,6,65	0/0:15,0:15:33:0,33,403	0/0:19,0:19:54:0,54,599	0/0:17,0:18:42:0,42,485	0/0:22,0:22:60:0,60,666	0/0:22,0:22:63:0,63,687	0/0:13,0:13:36:0,36,398	0/0:2,0:2:6:0,6,63	0/0:3,0:3:9:0,9,97	0/0:2,0:2:6:0,6,59	0/0:3,0:3:9:0,9,95	0/0:2,0:2:6:0,6,67	0/0:1,0:1:3:0,3,31	0/0:5,0:5:15:0,15,156	1/1:0,3:3:6:75,6,0	0/0:4,0:4:12:0,12,122	0/0:6,0:6:18:0,18,185	0/0:4,0:4:9:0,9,109	0/0:1,0:1:3:0,3,33	1/1:0,8:8:21:228,21,0	0/0:2,0:2:3:0,3,45	0/0:1,0:1:3:0,3,32	0/0:5,0:5:15:0,15,160	0/0:1,0:1:3:0,3,32	0/0:4,0:4:12:0,12,128	0/0:7,0:7:18:0,18,205	0/0:3,0:3:9:0,9,97	0/0:6,0:6:18:0,18,188	0/0:8,0:8:21:0,21,237	0/0:3,0:3:9:0,9,97	0/0:2,0:2:6:0,6,60	0/0:3,0:3:9:0,9,98	0/0:3,0:3:6:0,6,75	0/0:2,0:2:3:0,3,45	0/0:3,0:3:9:0,9,93	1/1:0,3:3:9:90,9,0	0/0:4,0:4:12:0,12,133	0/0:8,0:8:15:0,15,196	0/0:4,0:4:9:0,9,113	0/0:3,0:3:6:0,6,76	0/0:5,0:5:15:0,15,159	0/0:4,0:4:9:0,9,109	0/0:4,0:4:12:0,12,135	0/0:2,0:2:6:0,6,67	0/0:5,0:5:15:0,15,162	0/0:3,0:3:9:0,9,98	0/0:2,0:2:6:0,6,63	0/0:1,0:1:3:0,3,32	0/0:4,0:4:9:0,9,111	0/0:7,0:7:21:0,21,227	0/0:3,0:3:9:0,9,98	0/0:2,0:2:6:0,6,61	0/0:7,0:7:21:0,21,217	0/0:2,0:2:6:0,6,63	0/0:4,0:4:12:0,12,127	0/0:3,0:3:9:0,9,97	0/0:6,0:6:18:0,18,175	0/0:3,0:3:9:0,9,97	0/0:3,0:3:9:0,9,93	0/0:5,0:5:15:0,15,158	0/0:4,0:4:12:0,12,122	./.:.:.:.:.	0/0:4,0:4:12:0,12,131	0/0:2,0:2:3:0,3,45	./.:.:.:.:.	0/0:4,0:4:9:0,9,110	0/0:6,0:6:15:0,15,166	0/0:14,0:14:27:0,27,356	0/0:7,0:7:21:0,21,224	0/0:4,0:4:12:0,12,124	0/0:5,0:5:15:0,15,161	0/0:7,0:7:21:0,21,228	0/0:6,0:6:18:0,18,196	0/0:4,0:4:12:0,12,127	0/0:2,0:2:6:0,6,61	0/0:2,0:2:6:0,6,69	0/0:2,0:2:6:0,6,66	0/0:5,0:5:15:0,15,158	0/0:5,0:5:12:0,12,138	0/0:2,0:2:6:0,6,65	0/0:2,0:2:6:0,6,62	0/0:9,0:9:24:0,24,265	0/0:2,0:2:6:0,6,64	0/0:5,0:5:12:0,12,140	0/0:6,0:6:12:0,12,156	0/0:7,0:7:18:0,18,208	0/0:2,0:2:6:0,6,69	0/0:3,0:4:9:0,9,99	0/0:5,0:5:15:0,15,158	./.:.:.:.:.	1/1:0,3:3:6:74,6,0	./.:.:.:.:.	1/1:0,4:4:6:89,6,0	./.:.:.:.:.	1/1:0,2:2:3:45,3,0	1/1:0,2:2:3:45,3,0	0/0:35,0:35:99:0,105,1186
chr0	164855697	.	T	C	22390.1	.	AC=229;AF=0.861;AN=266;BaseQRankSum=2.851;DP=819;Dels=0.00;FS=2.018;HaplotypeScore=0.0396;InbreedingCoeff=0.5472;MLEAC=237;MLEAF=0.891;MQ=58.47;MQ0=8;MQRankSum=0.081;QD=30.09;ReadPosRankSum=-3.166	GT:AD:DP:GQ:PL	1/1:0,73:73:99:2356,220,0	1/1:0,21:21:57:630,57,0	1/1:0,21:21:54:612,54,0	1/1:0,27:27:81:837,81,0	1/1:0,11:11:33:342,33,0	1/1:0,5:6:12:136,12,0	1/1:0,8:8:24:250,24,0	1/1:0,2:2:6:63,6,0	1/1:0,3:3:9:99,9,0	1/1:0,13:13:39:409,39,0	1/1:0,1:1:3:32,3,0	1/1:0,13:13:36:395,36,0	1/1:0,17:18:51:529,51,0	1/1:0,2:2:6:66,6,0	1/1:0,27:29:81:861,81,0	1/1:0,7:7:21:221,21,0	1/1:0,8:8:24:257,24,0	1/1:0,3:3:9:97,9,0	0/0:4,0:4:12:0,12,126	1/1:0,3:3:9:92,9,0	1/1:0,1:1:3:33,3,0	0/0:2,0:3:6:0,6,61	1/1:0,11:11:33:342,33,0	1/1:0,28:28:78:844,78,0	1/1:0,2:2:6:63,6,0	1/1:0,15:15:42:452,42,0	1/1:0,14:14:42:442,42,0	1/1:0,2:2:6:65,6,0	1/1:0,2:2:6:67,6,0	1/1:0,6:7:18:192,18,0	1/1:0,3:3:9:95,9,0	1/1:0,6:6:18:198,18,0	1/1:0,5:6:15:156,15,0	1/1:0,2:2:6:54,6,0	1/1:0,12:12:36:378,36,0	1/1:0,1:1:3:33,3,0	1/1:0,14:14:42:445,42,0	1/1:0,8:8:24:252,24,0	1/1:0,11:13:33:346,33,0	1/1:0,2:2:6:66,6,0	1/1:0,1:1:3:32,3,0	1/1:0,13:13:39:404,39,0	1/1:0,14:14:39:425,39,0	1/1:0,15:16:45:476,45,0	1/1:0,12:12:36:373,36,0	1/1:0,11:11:24:296,24,0	1/1:0,14:14:42:451,42,0	0/1:1,1:2:26:26,0,27	1/1:0,2:2:6:62,6,0	1/1:0,5:5:15:158,15,0	1/1:0,3:3:9:94,9,0	1/1:0,1:1:3:33,3,0	1/1:0,5:5:15:158,15,0	1/1:0,3:3:9:91,9,0	0/0:1,0:1:3:0,3,32	./.:.:.:.:.	0/0:3,0:3:9:0,9,89	0/0:7,0:7:18:0,18,199	1/1:0,1:1:3:32,3,0	0/0:4,0:4:12:0,12,124	1/1:0,3:3:9:93,9,0	1/1:0,5:5:15:150,15,0	1/1:0,2:2:6:63,6,0	1/1:0,4:4:9:107,9,0	1/1:0,7:7:21:219,21,0	1/1:0,2:2:6:67,6,0	1/1:0,5:5:15:162,15,0	1/1:0,3:3:9:91,9,0	1/1:0,1:1:3:32,3,0	1/1:0,1:1:3:32,3,0	1/1:0,1:1:3:32,3,0	1/1:0,3:3:6:77,6,0	1/1:0,5:5:15:157,15,0	1/1:0,10:10:27:281,27,0	1/1:0,1:1:3:30,3,0	0/0:2,0:2:6:0,6,53	1/1:0,4:4:12:128,12,0	1/1:0,5:5:15:158,15,0	0/0:1,0:1:3:0,3,30	1/1:0,1:1:3:31,3,0	1/1:0,2:2:6:63,6,0	0/0:1,0:1:3:0,3,31	1/1:0,5:5:15:157,15,0	1/1:0,5:5:15:160,15,0	1/1:0,6:6:18:185,18,0	1/1:0,2:2:6:65,6,0	1/1:0,5:5:15:159,15,0	1/1:0,4:4:12:134,12,0	1/1:0,1:1:3:34,3,0	./.:.:.:.:.	1/1:0,2:2:6:62,6,0	./.:.:.:.:.	1/1:0,6:6:15:159,15,0	./.:.:.:.:.	1/1:0,2:2:6:64,6,0	1/1:0,4:4:12:126,12,0	1/1:0,3:3:9:85,9,0	1/1:0,1:1:3:32,3,0	1/1:0,3:3:9:94,9,0	1/1:0,1:1:3:32,3,0	1/1:0,5:5:15:154,15,0	1/1:0,1:1:3:32,3,0	1/1:0,1:1:3:32,3,0	1/1:0,5:5:15:157,15,0	1/1:0,2:2:6:61,6,0	1/1:0,5:5:15:152,15,0	1/1:0,2:2:6:67,6,0	1/1:0,6:6:18:186,18,0	1/1:0,5:5:15:162,15,0	1/1:0,2:2:6:63,6,0	1/1:0,5:5:15:159,15,0	1/1:0,5:5:15:167,15,0	1/1:0,5:5:15:158,15,0	1/1:0,4:4:12:122,12,0	1/1:0,2:2:6:60,6,0	1/1:0,1:1:3:32,3,0	1/1:0,1:1:3:32,3,0	1/1:0,2:2:6:61,6,0	1/1:0,9:9:27:279,27,0	1/1:0,4:4:12:122,12,0	0/0:5,0:5:15:0,15,152	1/1:0,4:4:12:126,12,0	1/1:0,6:6:15:169,15,0	1/1:0,5:5:15:158,15,0	1/1:0,4:4:12:128,12,0	1/1:0,3:3:6:77,6,0	1/1:0,7:7:21:216,21,0	1/1:0,4:5:12:124,12,0	1/1:0,2:2:3:45,3,0	0/0:2,0:2:3:0,3,45	0/0:3,0:3:9:0,9,94	0/0:2,0:2:3:0,3,45	0/0:5,0:5:12:0,12,135	0/0:1,0:1:3:0,3,32	0/0:3,0:3:6:0,6,75	0/0:2,0:2:3:0,3,45	0/0:26,0:26:78:0,78,861
chr0	164855708	.	G	A	18263.1	.	AC=221;AF=0.863;AN=256;BaseQRankSum=1.269;DP=696;Dels=0.00;FS=2.025;HaplotypeScore=0.0775;InbreedingCoeff=0.5157;MLEAC=228;MLEAF=0.891;MQ=58.52;MQ0=4;MQRankSum=-0.784;QD=29.55;ReadPosRankSum=0.695	GT:AD:DP:GQ:PL	1/1:0,66:66:99:2065,198,0	1/1:0,20:20:54:588,54,0	1/1:0,15:15:39:433,39,0	1/1:0,22:22:66:673,66,0	1/1:0,11:11:33:340,33,0	1/1:0,4:4:6:75,6,0	1/1:0,5:5:15:155,15,0	./.:.:.:.:.	1/1:0,2:2:6:62,6,0	1/1:0,12:12:36:370,36,0	1/1:0,1:1:3:33,3,0	1/1:0,9:9:27:273,27,0	1/1:0,13:13:39:398,39,0	1/1:0,1:1:3:32,3,0	1/1:0,23:23:69:715,69,0	1/1:0,5:5:15:153,15,0	1/1:0,4:4:12:120,12,0	1/1:0,3:3:9:95,9,0	0/0:3,0:3:9:0,9,90	1/1:0,3:3:9:89,9,0	1/1:0,1:1:3:32,3,0	0/0:2,1:3:6:0,6,60	1/1:0,11:11:33:336,33,0	1/1:0,24:24:69:726,69,0	1/1:0,2:2:6:63,6,0	1/1:0,11:11:30:321,30,0	1/1:0,14:14:42:428,42,0	1/1:0,2:2:6:63,6,0	1/1:0,2:2:6:65,6,0	1/1:0,6:6:15:156,15,0	1/1:0,2:2:6:63,6,0	1/1:0,6:6:18:179,18,0	1/1:0,6:6:15:153,15,0	1/1:0,2:2:6:56,6,0	1/1:0,9:9:27:270,27,0	1/1:0,1:1:3:32,3,0	1/1:0,11:11:33:340,33,0	1/1:0,7:7:21:213,21,0	1/1:0,8:8:24:246,24,0	1/1:0,2:2:6:64,6,0	1/1:0,1:1:3:32,3,0	1/1:0,13:13:39:410,39,0	1/1:0,12:12:33:352,33,0	1/1:0,10:10:30:313,30,0	1/1:0,12:12:36:357,36,0	1/1:0,9:9:18:224,18,0	1/1:0,10:10:30:307,30,0	0/1:1,1:2:24:24,0,26	1/1:0,1:1:3:31,3,0	1/1:0,4:4:12:119,12,0	1/1:0,2:2:6:62,6,0	./.:.:.:.:.	1/1:0,4:4:12:122,12,0	1/1:0,3:3:9:94,9,0	0/0:1,0:1:3:0,3,29	./.:.:.:.:.	0/0:2,0:2:6:0,6,60	0/0:7,0:7:18:0,18,194	1/1:0,1:1:3:31,3,0	0/0:5,0:5:15:0,15,149	1/1:0,3:3:9:90,9,0	1/1:0,4:4:12:120,12,0	1/1:0,1:1:3:31,3,0	1/1:0,4:4:9:107,9,0	1/1:0,5:5:15:152,15,0	1/1:0,1:1:3:31,3,0	1/1:0,4:4:12:120,12,0	1/1:0,2:2:6:61,6,0	./.:.:.:.:.	1/1:0,1:1:3:30,3,0	1/1:0,1:1:3:31,3,0	1/1:0,4:4:9:108,9,0	1/1:0,5:5:15:150,15,0	1/1:0,7:7:21:212,21,0	1/1:0,1:1:3:31,3,0	0/0:2,0:2:6:0,6,61	1/1:0,3:3:9:89,9,0	1/1:0,4:4:12:124,12,0	./.:.:.:.:.	1/1:0,1:1:3:31,3,0	1/1:0,2:2:6:61,6,0	0/0:1,0:1:3:0,3,32	1/1:0,4:4:12:122,12,0	1/1:0,1:1:3:32,3,0	1/1:0,5:5:15:152,15,0	1/1:0,2:2:6:61,6,0	1/1:0,5:5:15:153,15,0	1/1:0,4:4:12:127,12,0	./.:.:.:.:.	./.:.:.:.:.	1/1:0,3:3:9:93,9,0	./.:.:.:.:.	1/1:0,5:5:12:121,12,0	./.:.:.:.:.	1/1:0,1:1:3:30,3,0	1/1:0,4:4:12:126,12,0	1/1:0,3:3:9:85,9,0	1/1:0,2:2:6:62,6,0	1/1:0,2:2:6:61,6,0	1/1:0,1:1:3:30,3,0	1/1:0,4:4:12:122,12,0	1/1:0,1:1:3:31,3,0	1/1:0,1:1:3:30,3,0	1/1:0,5:5:15:155,15,0	1/1:0,2:2:6:61,6,0	1/1:0,3:3:9:93,9,0	1/1:0,1:1:3:32,3,0	1/1:0,5:5:15:151,15,0	1/1:0,4:4:12:127,12,0	1/1:0,2:2:6:63,6,0	1/1:0,6:6:18:185,18,0	1/1:0,4:4:12:127,12,0	1/1:0,6:6:18:184,18,0	1/1:0,3:3:9:94,9,0	1/1:0,2:2:6:61,6,0	1/1:0,1:1:3:31,3,0	1/1:0,1:1:3:31,3,0	1/1:0,2:2:6:61,6,0	1/1:0,9:9:27:270,27,0	1/1:0,5:5:15:153,15,0	0/0:6,0:6:18:0,18,179	1/1:0,3:3:9:91,9,0	1/1:0,6:6:15:168,15,0	1/1:0,3:3:9:91,9,0	1/1:0,2:2:6:62,6,0	1/1:0,1:1:3:31,3,0	1/1:0,7:7:21:214,21,0	1/1:0,3:3:6:60,6,0	1/1:0,1:1:3:32,3,0	0/0:2,0:2:3:0,3,45	0/0:3,0:3:9:0,9,90	0/0:2,0:2:3:0,3,45	0/0:6,0:6:12:0,12,151	0/0:2,0:2:6:0,6,55	0/0:3,0:3:6:0,6,74	0/0:2,0:2:3:0,3,45	0/0:28,0:28:84:0,84,904
chr0	164855709	.	A	G	19048.6	.	AC=221;AF=0.863;AN=256;BaseQRankSum=-1.326;DP=715;Dels=0.00;FS=1.434;HaplotypeScore=0.0775;InbreedingCoeff=0.5254;MLEAC=228;MLEAF=0.891;MQ=58.55;MQ0=4;MQRankSum=0.699;QD=29.95;ReadPosRankSum=0.387	GT:AD:DP:GQ:PL	1/1:0,70:70:99:2233,211,0	1/1:0,21:21:57:626,57,0	1/1:0,15:15:39:439,39,0	1/1:0,23:23:69:704,69,0	1/1:0,11:11:33:347,33,0	1/1:1,3:4:6:75,6,0	1/1:0,5:5:15:158,15,0	./.:.:.:.:.	1/1:0,2:2:6:65,6,0	1/1:0,12:12:36:378,36,0	1/1:0,1:1:3:33,3,0	1/1:0,9:9:27:275,27,0	1/1:0,13:13:39:403,39,0	1/1:0,1:1:3:34,3,0	1/1:0,23:23:69:734,69,0	1/1:0,5:5:15:158,15,0	1/1:0,4:4:12:123,12,0	1/1:0,3:3:9:95,9,0	0/0:4,0:4:12:0,12,107	1/1:0,3:3:9:92,9,0	1/1:0,1:1:3:33,3,0	0/0:3,0:3:6:0,6,61	1/1:0,11:11:33:336,33,0	1/1:0,24:24:69:748,69,0	1/1:0,2:2:6:65,6,0	1/1:0,11:11:30:324,30,0	1/1:0,14:14:42:428,42,0	1/1:0,2:2:6:63,6,0	1/1:0,2:2:6:65,6,0	1/1:1,6:7:18:188,18,0	1/1:0,2:2:6:53,6,0	1/1:0,6:6:18:184,18,0	1/1:1,5:6:15:153,15,0	1/1:0,2:2:6:57,6,0	1/1:0,10:10:30:308,30,0	1/1:0,1:1:3:32,3,0	1/1:0,13:13:39:405,39,0	1/1:0,7:7:21:220,21,0	1/1:0,10:10:30:309,30,0	1/1:0,2:2:6:66,6,0	1/1:0,1:1:3:28,3,0	1/1:0,13:13:39:418,39,0	1/1:0,12:12:33:359,33,0	1/1:0,10:10:30:319,30,0	1/1:0,12:12:36:369,36,0	1/1:0,9:9:18:227,18,0	1/1:0,9:10:27:282,27,0	0/1:1,1:2:25:25,0,26	1/1:0,1:1:3:31,3,0	1/1:0,4:4:12:126,12,0	1/1:0,2:2:6:65,6,0	./.:.:.:.:.	1/1:0,4:4:12:122,12,0	1/1:0,3:3:9:94,9,0	0/0:1,0:1:3:0,3,31	./.:.:.:.:.	0/0:2,0:2:6:0,6,62	0/0:7,0:7:18:0,18,196	1/1:0,1:1:3:32,3,0	0/0:5,0:5:15:0,15,155	1/1:0,3:3:9:93,9,0	1/1:0,4:4:12:118,12,0	1/1:0,1:1:3:31,3,0	1/1:0,4:4:9:106,9,0	1/1:0,5:5:15:153,15,0	1/1:0,1:1:3:32,3,0	1/1:0,4:4:12:124,12,0	1/1:0,2:2:6:61,6,0	./.:.:.:.:.	1/1:0,1:1:3:31,3,0	1/1:0,1:1:3:31,3,0	1/1:0,4:4:9:108,9,0	1/1:0,5:5:15:159,15,0	1/1:0,7:7:18:185,18,0	1/1:0,1:1:3:32,3,0	0/0:2,0:2:6:0,6,63	1/1:0,3:3:9:92,9,0	1/1:0,5:5:15:153,15,0	./.:.:.:.:.	1/1:0,1:1:3:32,3,0	1/1:0,2:2:6:61,6,0	0/0:1,0:1:3:0,3,32	1/1:0,4:4:12:124,12,0	1/1:0,1:1:3:30,3,0	1/1:0,5:5:15:157,15,0	1/1:0,2:2:6:63,6,0	1/1:0,5:5:15:158,15,0	1/1:0,4:4:12:131,12,0	./.:.:.:.:.	./.:.:.:.:.	1/1:0,3:3:9:94,9,0	./.:.:.:.:.	1/1:0,5:5:12:122,12,0	./.:.:.:.:.	1/1:0,1:1:3:31,3,0	1/1:0,4:4:12:126,12,0	1/1:0,3:3:9:87,9,0	1/1:0,2:2:6:63,6,0	1/1:0,2:2:6:61,6,0	1/1:0,1:1:3:31,3,0	1/1:0,4:4:12:124,12,0	1/1:0,1:1:3:31,3,0	1/1:0,1:1:3:32,3,0	1/1:0,4:4:12:130,12,0	1/1:0,2:2:6:61,6,0	1/1:0,3:3:9:93,9,0	1/1:0,1:1:3:33,3,0	1/1:0,5:5:15:153,15,0	1/1:0,4:4:12:131,12,0	1/1:0,2:2:6:62,6,0	1/1:0,6:6:18:189,18,0	1/1:0,4:4:12:133,12,0	1/1:0,7:7:21:216,21,0	1/1:0,3:3:9:95,9,0	1/1:0,2:2:6:64,6,0	1/1:0,3:3:9:90,9,0	1/1:0,1:1:3:32,3,0	1/1:0,3:3:9:92,9,0	1/1:0,9:9:27:268,27,0	1/1:0,5:5:15:158,15,0	0/0:6,0:6:18:0,18,184	1/1:0,3:3:9:93,9,0	1/1:0,7:7:18:198,18,0	1/1:0,3:3:9:92,9,0	1/1:0,2:2:6:59,6,0	1/1:0,1:1:3:31,3,0	1/1:0,7:7:21:216,21,0	1/1:0,3:4:9:92,9,0	1/1:0,1:1:3:32,3,0	0/0:2,0:2:3:0,3,45	0/0:3,0:3:9:0,9,94	0/0:2,0:2:3:0,3,45	0/0:6,0:6:12:0,12,153	0/0:2,0:2:6:0,6,61	0/0:3,0:3:6:0,6,76	0/0:2,0:2:3:0,3,45	0/0:28,0:28:84:0,84,941
chr0	164855727	.	C	T	17220.5	.	AC=214;AF=0.856;AN=250;BaseQRankSum=-4.647;DP=660;Dels=0.00;FS=0.000;HaplotypeScore=0.1698;InbreedingCoeff=0.5537;MLEAC=222;MLEAF=0.888;MQ=58.88;MQ0=1;MQRankSum=0.255;QD=29.74;ReadPosRankSum=-1.204	GT:AD:DP:GQ:PL	1/1:0,59:59:99:1894,177,0	1/1:0,22:22:60:651,60,0	1/1:0,16:16:42:459,42,0	1/1:0,20:20:60:611,60,0	1/1:0,9:9:24:230,24,0	1/1:0,3:3:6:75,6,0	1/1:0,5:5:15:149,15,0	./.:.:.:.:.	1/1:0,1:1:3:33,3,0	1/1:0,9:9:27:265,27,0	1/1:0,1:1:3:32,3,0	1/1:0,9:9:27:273,27,0	1/1:0,12:12:36:380,36,0	1/1:0,1:1:3:31,3,0	1/1:0,18:18:54:559,54,0	1/1:0,5:5:15:157,15,0	1/1:0,4:4:12:122,12,0	1/1:0,2:2:6:63,6,0	0/0:3,0:3:9:0,9,97	1/1:0,2:2:6:55,6,0	1/1:0,1:1:3:31,3,0	0/0:3,0:3:6:0,6,62	1/1:0,9:9:27:275,27,0	1/1:0,25:25:72:772,72,0	1/1:0,2:2:6:63,6,0	1/1:0,12:12:33:357,33,0	1/1:0,12:12:36:361,36,0	1/1:0,1:1:3:31,3,0	1/1:0,1:1:3:31,3,0	1/1:0,5:5:15:147,15,0	1/1:0,3:3:9:92,9,0	1/1:0,5:5:15:148,15,0	1/1:0,5:5:15:149,15,0	1/1:0,3:3:9:85,9,0	1/1:0,9:9:27:276,27,0	1/1:0,1:1:3:31,3,0	1/1:0,13:13:39:402,39,0	1/1:0,4:4:12:122,12,0	1/1:0,8:8:24:246,24,0	1/1:0,2:2:6:66,6,0	1/1:0,1:1:3:34,3,0	1/1:0,10:10:30:314,30,0	1/1:0,10:10:27:292,27,0	1/1:0,12:12:36:367,36,0	1/1:0,11:11:33:327,33,0	1/1:0,10:10:21:256,21,0	1/1:0,7:7:21:209,21,0	0/0:1,0:1:3:0,3,32	1/1:0,2:2:6:65,6,0	1/1:0,3:3:9:90,9,0	1/1:0,1:1:3:30,3,0	./.:.:.:.:.	1/1:0,5:5:15:150,15,0	1/1:0,3:3:9:94,9,0	0/0:4,0:4:12:0,12,126	./.:.:.:.:.	0/0:2,0:2:6:0,6,61	0/0:6,0:6:15:0,15,174	1/1:0,1:1:3:29,3,0	0/0:4,0:4:12:0,12,122	1/1:0,3:3:9:96,9,0	1/1:0,4:4:12:120,12,0	1/1:0,1:1:3:32,3,0	1/1:0,4:4:9:107,9,0	1/1:0,5:5:15:155,15,0	1/1:0,1:1:3:31,3,0	1/1:0,4:4:12:124,12,0	1/1:0,3:3:9:95,9,0	./.:.:.:.:.	./.:.:.:.:.	1/1:0,2:2:6:57,6,0	1/1:0,4:4:9:106,9,0	1/1:0,4:4:12:120,12,0	1/1:0,8:8:24:245,24,0	1/1:0,1:1:3:32,3,0	0/0:2,0:2:6:0,6,63	1/1:0,3:3:9:86,9,0	1/1:0,5:5:15:155,15,0	0/0:1,0:1:3:0,3,31	1/1:0,1:1:3:32,3,0	1/1:0,2:2:6:61,6,0	./.:.:.:.:.	1/1:0,2:2:6:59,6,0	1/1:0,1:1:3:32,3,0	1/1:0,4:4:12:124,12,0	./.:.:.:.:.	1/1:0,4:4:12:120,12,0	1/1:0,3:3:9:92,9,0	./.:.:.:.:.	./.:.:.:.:.	1/1:0,3:3:9:92,9,0	./.:.:.:.:.	1/1:0,5:5:12:124,12,0	./.:.:.:.:.	1/1:0,1:1:3:30,3,0	1/1:0,3:3:9:97,9,0	1/1:0,3:3:9:89,9,0	1/1:0,2:2:6:61,6,0	1/1:0,2:2:6:61,6,0	1/1:0,1:1:3:31,3,0	1/1:0,2:2:6:63,6,0	1/1:0,1:1:3:30,3,0	1/1:0,1:1:3:32,3,0	1/1:0,4:4:12:118,12,0	1/1:0,2:2:6:63,6,0	1/1:0,2:2:6:62,6,0	1/1:0,1:1:3:32,3,0	1/1:0,5:5:15:149,15,0	1/1:0,4:4:12:121,12,0	1/1:0,1:1:3:32,3,0	1/1:0,7:7:21:215,21,0	1/1:0,4:4:12:126,12,0	1/1:0,5:5:15:153,15,0	1/1:0,3:3:9:91,9,0	1/1:0,2:2:6:62,6,0	1/1:0,3:3:9:93,9,0	1/1:0,1:1:3:29,3,0	1/1:0,3:3:9:90,9,0	1/1:0,8:8:24:238,24,0	1/1:0,6:6:18:192,18,0	0/0:6,0:6:18:0,18,188	1/1:0,3:3:9:95,9,0	1/1:0,7:7:18:202,18,0	1/1:0,5:5:15:156,15,0	1/1:0,4:4:12:126,12,0	1/1:0,1:1:3:31,3,0	1/1:0,7:7:21:221,21,0	1/1:0,3:3:9:91,9,0	./.:.:.:.:.	0/0:2,0:2:3:0,3,45	0/0:4,0:4:9:0,9,108	0/0:2,0:2:3:0,3,45	0/0:6,0:6:12:0,12,153	0/0:2,0:2:6:0,6,64	0/0:3,0:3:6:0,6,76	0/0:2,0:2:3:0,3,31	0/0:28,0:28:84:0,84,922
chr0	164855732	.	C	T	631.87	.	AC=13;AF=0.052;AN=248;BaseQRankSum=-0.803;DP=666;Dels=0.00;FS=4.966;HaplotypeScore=0.1422;InbreedingCoeff=0.2963;MLEAC=11;MLEAF=0.044;MQ=58.97;MQ0=1;MQRankSum=-0.145;QD=22.57;ReadPosRankSum=1.103	GT:AD:DP:GQ:PL	0/0:62,0:62:99:0,186,1980	0/0:22,0:22:60:0,60,666	0/0:15,0:15:39:0,39,439	0/0:20,0:20:60:0,60,624	0/0:10,0:10:30:0,30,305	0/0:3,0:3:6:0,6,75	0/0:5,0:5:15:0,15,157	./.:.:.:.:.	1/1:0,1:1:3:33,3,0	1/1:0,9:9:27:267,27,0	1/1:0,1:1:3:32,3,0	0/0:9,0:9:27:0,27,277	0/0:12,0:12:36:0,36,372	0/0:1,0:1:3:0,3,32	0/0:18,0:18:54:0,54,570	1/1:0,5:5:15:155,15,0	0/0:5,0:5:15:0,15,154	0/0:2,0:2:6:0,6,63	0/0:3,0:3:9:0,9,97	0/0:2,0:2:6:0,6,59	0/0:1,0:1:3:0,3,32	0/0:2,1:3:6:0,6,62	0/0:9,0:9:27:0,27,280	0/0:25,0:25:72:0,72,777	0/0:2,0:2:6:0,6,65	0/0:12,0:12:33:0,33,368	0/0:12,0:12:36:0,36,376	0/0:1,0:1:3:0,3,31	0/0:1,0:1:3:0,3,32	0/0:5,0:5:15:0,15,153	0/0:3,0:3:9:0,9,97	0/0:5,0:5:15:0,15,152	0/0:5,0:5:15:0,15,155	0/0:3,0:3:9:0,9,88	0/0:9,0:9:27:0,27,277	0/0:1,0:1:3:0,3,32	0/0:14,0:14:42:0,42,434	0/0:4,0:4:12:0,12,122	0/0:9,0:9:27:0,27,271	0/0:2,0:2:6:0,6,67	0/0:1,0:1:3:0,3,35	0/0:11,0:11:33:0,33,352	0/0:10,0:10:27:0,27,288	0/0:13,0:13:39:0,39,402	0/0:11,0:11:33:0,33,347	0/0:10,0:10:21:0,21,264	0/0:7,0:7:21:0,21,220	0/0:1,0:1:3:0,3,31	0/1:1,1:2:25:25,0,27	0/0:3,0:3:9:0,9,92	0/0:1,0:1:3:0,3,32	./.:.:.:.:.	1/1:0,5:5:15:150,15,0	0/0:3,0:3:9:0,9,95	0/0:4,0:4:12:0,12,122	./.:.:.:.:.	0/0:2,0:2:6:0,6,61	0/0:6,0:6:15:0,15,169	0/0:1,0:1:3:0,3,31	0/0:4,0:4:12:0,12,126	0/0:3,0:3:9:0,9,94	0/0:4,0:4:12:0,12,126	0/0:1,0:1:3:0,3,32	0/0:4,0:4:9:0,9,107	0/0:5,0:5:15:0,15,157	0/0:1,0:1:3:0,3,31	0/0:4,0:4:12:0,12,126	0/0:3,0:3:9:0,9,95	./.:.:.:.:.	./.:.:.:.:.	0/0:2,0:2:6:0,6,55	0/0:4,0:4:9:0,9,106	0/0:4,0:4:12:0,12,125	0/0:8,0:8:21:0,21,222	0/0:1,0:1:3:0,3,32	0/0:2,0:2:6:0,6,63	0/0:3,0:3:9:0,9,86	0/0:5,0:5:15:0,15,153	0/0:1,0:1:3:0,3,33	0/0:1,0:1:3:0,3,32	0/0:2,0:2:6:0,6,59	./.:.:.:.:.	0/0:2,0:2:6:0,6,61	0/0:1,0:1:3:0,3,32	0/0:4,0:4:12:0,12,131	./.:.:.:.:.	0/0:4,0:4:12:0,12,124	0/0:3,0:3:9:0,9,95	./.:.:.:.:.	./.:.:.:.:.	0/0:3,0:3:9:0,9,94	./.:.:.:.:.	0/0:5,0:5:12:0,12,125	./.:.:.:.:.	0/0:1,0:1:3:0,3,31	0/0:3,0:3:9:0,9,100	0/0:3,0:3:9:0,9,87	0/0:2,0:2:6:0,6,61	0/0:3,0:3:9:0,9,92	0/0:1,0:1:3:0,3,31	0/0:2,0:2:6:0,6,61	0/0:1,0:1:3:0,3,31	0/0:1,0:1:3:0,3,32	0/0:3,0:3:9:0,9,89	0/0:2,0:2:6:0,6,63	0/0:2,0:2:6:0,6,64	0/0:1,0:1:3:0,3,32	0/0:5,0:5:15:0,15,156	0/0:3,0:3:9:0,9,95	0/0:1,0:1:3:0,3,31	0/0:7,0:7:21:0,21,219	0/0:3,0:3:9:0,9,97	1/1:0,5:5:15:154,15,0	0/0:3,0:3:9:0,9,96	0/0:2,0:2:6:0,6,63	0/0:3,0:3:9:0,9,93	0/0:1,0:1:3:0,3,32	0/0:3,0:3:9:0,9,92	0/0:8,0:8:24:0,24,241	0/0:6,0:6:18:0,18,191	0/0:6,0:6:18:0,18,188	0/0:3,0:3:9:0,9,94	0/0:8,0:8:21:0,21,232	0/0:5,0:5:15:0,15,156	0/0:4,0:4:12:0,12,129	0/0:1,0:1:3:0,3,32	0/0:7,0:7:21:0,21,223	0/0:3,0:3:9:0,9,93	./.:.:.:.:.	0/0:2,0:2:3:0,3,45	0/0:4,0:4:9:0,9,108	0/0:2,0:2:3:0,3,45	0/0:6,0:6:12:0,12,153	0/0:2,0:2:6:0,6,64	0/0:3,0:3:6:0,6,76	./.:.:.:.:.	0/0:27,0:27:81:0,81,904
chr0	164856395	.	A	C	23530.5	.	AC=245;AF=0.928;AN=264;BaseQRankSum=-2.282;DP=886;Dels=0.00;FS=0.000;HaplotypeScore=0.1409;InbreedingCoeff=0.4418;MLEAC=248;MLEAF=0.939;MQ=59.30;MQ0=2;MQRankSum=1.169;QD=29.19;ReadPosRankSum=3.116	GT:AD:DP:GQ:PL	1/1:0,109:109:99:3339,328,0	1/1:0,7:7:21:216,21,0	1/1:0,13:13:39:394,39,0	1/1:0,29:29:87:869,87,0	1/1:0,14:14:39:410,39,0	1/1:0,6:6:18:184,18,0	1/1:0,12:12:18:176,18,0	1/1:0,2:2:6:63,6,0	1/1:0,1:1:3:31,3,0	1/1:0,16:16:48:490,48,0	1/1:0,1:1:3:32,3,0	1/1:0,22:22:66:679,66,0	1/1:0,13:13:39:411,39,0	1/1:0,2:2:6:63,6,0	1/1:0,16:16:45:476,45,0	1/1:0,11:11:30:301,30,0	1/1:0,15:15:45:445,45,0	1/1:0,3:3:9:100,9,0	0/0:5,0:5:15:0,15,155	1/1:0,8:8:24:247,24,0	1/1:0,1:1:3:32,3,0	0/0:18,0:18:51:0,51,546	1/1:0,15:15:45:471,45,0	1/1:0,17:17:51:525,51,0	1/1:0,1:1:3:33,3,0	1/1:0,21:21:60:632,60,0	1/1:0,16:16:36:353,36,0	1/1:0,1:1:3:31,3,0	1/1:0,1:1:3:32,3,0	1/1:0,16:16:45:470,45,0	1/1:0,5:5:15:161,15,0	1/1:0,3:3:9:92,9,0	1/1:0,14:14:39:406,39,0	1/1:0,1:1:3:32,3,0	1/1:0,9:9:27:281,27,0	1/1:0,3:3:9:97,9,0	1/1:0,15:15:45:466,45,0	1/1:0,6:6:18:195,18,0	1/1:0,5:5:15:150,15,0	./.:.:.:.:.	1/1:0,2:2:6:64,6,0	1/1:0,4:4:12:120,12,0	1/1:0,13:13:39:390,39,0	1/1:0,14:14:39:413,39,0	1/1:0,11:11:33:335,33,0	1/1:0,24:24:69:717,69,0	1/1:0,9:9:24:264,24,0	0/1:4,1:5:18:18,0,113	1/1:0,1:1:3:31,3,0	1/1:0,2:2:6:58,6,0	1/1:0,1:1:3:30,3,0	1/1:0,5:5:15:157,15,0	1/1:0,4:4:12:120,12,0	1/1:0,1:1:3:29,3,0	1/1:0,6:6:18:183,18,0	1/1:0,2:2:6:57,6,0	0/0:3,0:3:9:0,9,92	0/0:7,0:7:18:0,18,209	./.:.:.:.:.	1/1:0,7:7:21:212,21,0	1/1:0,3:3:9:90,9,0	1/1:0,2:2:6:59,6,0	1/1:0,10:10:30:306,30,0	1/1:0,5:5:15:149,15,0	1/1:0,5:5:15:159,15,0	1/1:0,3:3:9:93,9,0	1/1:0,7:7:21:213,21,0	1/1:0,3:3:9:96,9,0	1/1:0,5:5:15:152,15,0	1/1:0,2:2:6:59,6,0	1/1:0,1:1:3:30,3,0	1/1:0,2:2:6:61,6,0	1/1:0,5:5:15:159,15,0	1/1:0,3:3:9:88,9,0	1/1:0,4:4:12:120,12,0	1/1:0,2:2:3:45,3,0	1/1:0,4:4:12:122,12,0	1/1:0,3:3:9:92,9,0	0/0:1,0:1:3:0,3,31	1/1:0,1:1:3:30,3,0	./.:.:.:.:.	0/0:4,0:4:12:0,12,120	1/1:0,5:5:15:154,15,0	1/1:0,3:4:9:93,9,0	1/1:0,2:2:6:57,6,0	1/1:0,2:2:6:63,6,0	1/1:1,3:4:9:90,9,0	1/1:0,4:4:12:124,12,0	1/1:0,3:3:9:93,9,0	1/1:0,1:1:3:31,3,0	1/1:0,3:3:9:92,9,0	1/1:0,3:3:9:93,9,0	1/1:0,1:1:3:32,3,0	1/1:0,1:1:3:31,3,0	1/1:0,4:4:9:92,9,0	1/1:0,3:3:9:96,9,0	1/1:0,3:3:9:89,9,0	1/1:0,2:2:6:59,6,0	1/1:0,3:3:9:87,9,0	./.:.:.:.:.	1/1:0,4:4:12:122,12,0	1/1:0,5:5:15:147,15,0	1/1:0,3:3:9:87,9,0	1/1:0,2:2:6:59,6,0	1/1:0,1:1:3:30,3,0	1/1:0,5:5:15:154,15,0	1/1:0,7:7:21:222,21,0	1/1:0,2:2:6:67,6,0	1/1:0,4:4:12:129,12,0	1/1:0,3:3:9:91,9,0	1/1:0,7:7:21:217,21,0	1/1:0,4:4:12:132,12,0	1/1:0,5:5:15:159,15,0	1/1:0,3:3:9:89,9,0	1/1:0,3:3:9:90,9,0	1/1:0,4:4:12:111,12,0	1/1:0,2:2:6:64,6,0	1/1:0,3:3:9:97,9,0	1/1:0,3:3:9:89,9,0	1/1:0,8:8:24:241,24,0	0/0:2,0:2:6:0,6,65	1/1:0,4:4:12:118,12,0	1/1:0,4:4:12:124,12,0	1/1:0,1:1:3:30,3,0	1/1:0,6:6:18:186,18,0	1/1:0,4:4:12:117,12,0	1/1:0,4:4:12:128,12,0	1/1:0,2:2:6:64,6,0	1/1:0,2:2:6:62,6,0	1/1:0,4:4:6:89,6,0	1/1:0,6:6:9:134,9,0	0/0:6,0:6:12:0,12,152	1/1:0,4:4:6:74,6,0	./.:.:.:.:.	1/1:0,2:2:3:45,3,0	1/1:0,6:6:9:134,9,0	0/0:34,0:34:99:0,102,1137
chr0	164856946	.	G	T	655.31	.	AC=14;AF=0.056;AN=252;BaseQRankSum=-0.611;DP=772;Dels=0.00;FS=7.635;HaplotypeScore=0.0272;InbreedingCoeff=0.3549;MLEAC=10;MLEAF=0.040;MQ=59.82;MQ0=0;MQRankSum=-0.769;QD=24.27;ReadPosRankSum=-1.842	GT:AD:DP:GQ:PL	0/0:82,0:82:99:0,247,2639	0/0:19,0:19:57:0,57,609	0/0:15,0:15:45:0,45,460	0/0:39,0:39:99:0,117,1210	0/0:14,0:14:42:0,42,437	0/0:7,0:7:18:0,18,206	0/0:5,0:5:15:0,15,157	0/0:1,0:1:3:0,3,33	0/0:1,0:1:3:0,3,32	0/0:9,0:9:27:0,27,289	0/0:1,0:1:3:0,3,31	0/0:11,0:11:24:0,24,284	0/0:9,0:9:27:0,27,287	./.:.:.:.:.	0/0:12,0:12:36:0,36,381	0/0:11,0:11:33:0,33,341	0/0:19,0:19:57:0,57,600	0/0:4,0:4:12:0,12,122	0/0:6,0:6:15:0,15,170	0/0:5,0:5:12:0,12,135	./.:.:.:.:.	0/0:5,0:5:15:0,15,153	0/0:11,0:11:30:0,30,329	0/0:21,0:21:63:0,63,656	./.:.:.:.:.	0/0:15,0:15:42:0,42,456	0/0:12,0:12:33:0,33,366	0/0:3,0:3:9:0,9,95	0/0:1,0:1:3:0,3,32	0/0:18,0:18:54:0,54,572	./.:.:.:.:.	0/0:1,0:1:3:0,3,31	1/1:0,12:12:36:369,36,0	0/0:3,0:3:9:0,9,95	0/0:14,0:14:42:0,42,435	./.:.:.:.:.	0/0:15,0:15:45:0,45,473	0/0:6,0:6:18:0,18,183	0/0:9,0:9:24:0,24,251	0/0:2,0:2:6:0,6,63	0/0:4,0:4:12:0,12,132	0/0:6,0:6:18:0,18,185	0/0:12,0:12:36:0,36,371	0/0:12,0:12:33:0,33,350	0/0:11,0:11:33:0,33,337	0/0:11,0:11:33:0,33,352	0/0:16,0:16:48:0,48,494	0/0:4,0:4:12:0,12,120	./.:.:.:.:.	0/0:2,0:2:6:0,6,62	0/0:3,0:3:9:0,9,93	0/0:2,0:2:6:0,6,60	0/0:2,0:2:6:0,6,63	0/0:1,0:1:3:0,3,32	0/0:5,0:5:15:0,15,161	./.:.:.:.:.	0/0:2,0:2:6:0,6,61	0/0:3,0:3:9:0,9,92	0/0:8,0:8:24:0,24,252	0/0:6,0:6:18:0,18,182	0/0:1,0:1:3:0,3,33	0/0:2,0:2:6:0,6,63	0/0:8,0:8:21:0,21,232	1/1:0,4:4:12:126,12,0	0/0:2,0:2:6:0,6,62	0/0:2,0:2:6:0,6,63	0/0:2,0:2:6:0,6,65	0/0:2,0:2:6:0,6,63	0/0:1,0:1:3:0,3,31	0/0:1,0:1:3:0,3,28	0/0:2,0:2:6:0,6,65	0/0:3,0:3:9:0,9,97	0/0:4,0:4:12:0,12,123	0/0:3,0:3:9:0,9,83	0/0:1,0:1:3:0,3,32	0/0:4,0:4:12:0,12,124	0/0:2,0:2:6:0,6,61	0/0:1,0:1:3:0,3,31	0/0:1,0:1:3:0,3,23	0/0:7,0:7:21:0,21,226	0/0:4,0:4:12:0,12,121	0/0:2,0:2:6:0,6,65	0/0:3,0:3:9:0,9,97	0/0:4,0:4:12:0,12,126	0/0:7,0:7:21:0,21,225	1/1:0,3:3:9:97,9,0	0/0:6,0:6:18:0,18,193	0/0:2,0:2:6:0,6,59	0/0:2,0:2:6:0,6,62	0/0:4,0:4:12:0,12,123	0/0:2,0:2:6:0,6,65	1/1:0,1:1:3:32,3,0	0/0:7,0:7:21:0,21,226	0/0:3,0:3:9:0,9,95	0/0:2,0:2:6:0,6,66	1/1:0,3:3:9:93,9,0	1/1:0,2:2:6:63,6,0	0/0:1,0:1:3:0,3,32	0/0:2,0:2:6:0,6,61	0/0:1,0:1:3:0,3,32	./.:.:.:.:.	0/0:1,0:1:3:0,3,33	0/0:4,0:4:12:0,12,124	0/0:3,0:3:9:0,9,96	0/0:1,0:1:3:0,3,32	0/0:2,0:2:6:0,6,61	0/0:2,0:2:6:0,6,58	0/0:8,0:8:24:0,24,245	0/0:2,0:2:6:0,6,61	1/1:0,2:2:6:59,6,0	0/0:2,0:2:3:0,3,45	0/0:2,0:2:6:0,6,63	0/0:4,0:4:12:0,12,129	0/0:3,0:3:9:0,9,96	0/0:2,0:2:6:0,6,59	./.:.:.:.:.	0/0:1,0:1:3:0,3,34	0/0:1,0:1:3:0,3,32	0/0:2,0:2:6:0,6,63	0/0:4,0:4:12:0,12,135	0/0:5,0:5:15:0,15,158	0/0:6,0:6:18:0,18,183	0/0:6,0:6:18:0,18,187	0/0:3,0:3:9:0,9,95	0/0:4,0:4:12:0,12,136	0/0:4,0:4:12:0,12,126	0/0:4,0:4:12:0,12,126	./.:.:.:.:.	0/0:2,0:2:6:0,6,67	0/0:5,0:5:9:0,9,119	0/0:1,0:1:3:0,3,32	./.:.:.:.:.	0/0:2,0:2:3:0,3,45	0/0:5,0:5:12:0,12,118	0/0:1,0:1:3:0,3,31	0/0:4,0:4:9:0,9,101	0/0:32,0:32:96:0,96,1038
chr0	164857065	.	C	G	15245.2	.	AC=208;AF=0.860;AN=242;BaseQRankSum=1.905;DP=574;Dels=0.00;FS=0.000;HaplotypeScore=0.0427;InbreedingCoeff=0.5069;MLEAC=213;MLEAF=0.880;MQ=59.72;MQ0=1;MQRankSum=-0.461;QD=30.92;ReadPosRankSum=-2.718	GT:AD:DP:GQ:PL	1/1:0,67:67:99:2142,202,0	1/1:0,17:17:51:560,51,0	1/1:0,3:3:9:93,9,0	1/1:0,20:20:60:631,60,0	1/1:0,9:9:27:288,27,0	1/1:0,3:3:9:92,9,0	1/1:0,5:5:15:159,15,0	1/1:0,2:2:6:62,6,0	1/1:0,1:1:3:32,3,0	1/1:0,8:8:24:247,24,0	1/1:0,2:2:6:65,6,0	1/1:0,4:4:12:128,12,0	1/1:0,10:10:30:316,30,0	./.:.:.:.:.	1/1:0,15:15:45:483,45,0	1/1:0,8:8:21:222,21,0	1/1:0,6:6:18:184,18,0	1/1:0,1:1:3:31,3,0	./.:.:.:.:.	1/1:0,2:2:6:61,6,0	./.:.:.:.:.	0/0:2,0:2:6:0,6,65	1/1:0,10:10:30:316,30,0	1/1:0,11:11:33:352,33,0	./.:.:.:.:.	1/1:0,5:5:15:157,15,0	1/1:0,17:17:51:541,51,0	./.:.:.:.:.	1/1:0,1:1:3:34,3,0	1/1:0,7:7:21:222,21,0	1/1:0,2:2:6:67,6,0	1/1:0,1:1:3:31,3,0	1/1:0,3:3:9:96,9,0	./.:.:.:.:.	1/1:0,11:11:27:316,27,0	1/1:0,2:2:6:71,6,0	1/1:0,18:18:48:542,48,0	1/1:0,4:4:12:125,12,0	1/1:0,1:1:3:32,3,0	./.:.:.:.:.	1/1:0,1:1:3:30,3,0	1/1:0,9:9:27:296,27,0	1/1:0,13:13:36:393,36,0	1/1:0,11:11:33:331,33,0	1/1:0,10:10:30:326,30,0	1/1:0,6:6:15:172,15,0	1/1:0,6:6:18:193,18,0	1/1:0,4:4:12:133,12,0	1/1:0,1:1:3:32,3,0	1/1:0,3:3:9:100,9,0	1/1:0,3:3:9:94,9,0	1/1:0,1:1:3:32,3,0	1/1:0,3:3:9:95,9,0	1/1:0,1:1:3:30,3,0	0/0:2,0:2:6:0,6,65	./.:.:.:.:.	0/0:3,0:3:9:0,9,92	0/0:3,0:3:9:0,9,97	1/1:0,1:1:3:32,3,0	0/0:7,0:7:21:0,21,227	1/1:0,3:3:9:93,9,0	1/1:0,2:2:6:61,6,0	1/1:0,3:3:9:97,9,0	1/1:0,5:5:15:153,15,0	1/1:0,2:2:6:63,6,0	1/1:0,2:2:6:65,6,0	./.:.:.:.:.	1/1:0,2:2:6:61,6,0	1/1:0,1:1:3:32,3,0	./.:.:.:.:.	./.:.:.:.:.	1/1:0,2:2:6:59,6,0	1/1:0,1:1:3:34,3,0	1/1:0,4:4:12:116,12,0	./.:.:.:.:.	0/0:1,0:1:3:0,3,31	1/1:0,3:3:9:92,9,0	1/1:0,2:2:6:62,6,0	0/0:1,0:1:3:0,3,32	1/1:0,4:4:12:127,12,0	1/1:0,1:1:3:31,3,0	0/0:1,0:1:3:0,3,32	1/1:0,3:3:9:102,9,0	1/1:0,1:1:3:32,3,0	1/1:0,3:3:9:97,9,0	./.:.:.:.:.	1/1:0,4:4:12:129,12,0	1/1:0,2:2:6:65,6,0	1/1:0,3:3:9:96,9,0	1/1:0,1:1:3:34,3,0	1/1:0,2:2:6:64,6,0	1/1:0,6:6:18:193,18,0	1/1:0,2:2:6:65,6,0	1/1:0,2:2:6:59,6,0	./.:.:.:.:.	./.:.:.:.:.	1/1:0,4:4:12:126,12,0	1/1:0,6:6:18:189,18,0	1/1:0,1:1:3:32,3,0	1/1:0,3:3:9:97,9,0	1/1:0,1:1:3:30,3,0	1/1:0,1:1:3:32,3,0	1/1:0,2:2:6:64,6,0	./.:.:.:.:.	1/1:0,2:2:6:66,6,0	1/1:0,2:2:6:65,6,0	1/1:0,5:5:15:167,15,0	1/1:0,4:4:12:130,12,0	1/1:0,1:1:3:32,3,0	1/1:0,2:2:6:63,6,0	1/1:0,1:1:3:35,3,0	1/1:0,1:1:3:32,3,0	1/1:0,5:5:15:162,15,0	1/1:0,1:1:3:32,3,0	1/1:0,1:1:3:32,3,0	1/1:0,1:1:3:33,3,0	1/1:0,2:2:6:63,6,0	1/1:0,1:1:3:32,3,0	1/1:0,3:3:9:97,9,0	1/1:0,4:4:12:130,12,0	0/0:4,0:4:12:0,12,128	1/1:0,6:6:18:189,18,0	1/1:0,4:4:12:129,12,0	1/1:0,2:2:6:64,6,0	1/1:0,4:4:12:123,12,0	1/1:0,1:1:3:32,3,0	1/1:0,4:4:12:130,12,0	1/1:0,2:2:6:63,6,0	1/1:0,1:1:3:31,3,0	0/0:6,0:6:9:0,9,134	0/0:3,0:3:6:0,6,76	0/0:1,0:1:3:0,3,29	0/0:4,0:4:6:0,6,89	0/0:11,0:11:33:0,33,342	0/0:2,0:2:6:0,6,64	0/0:8,0:8:18:0,18,218	0/0:21,0:21:63:0,63,724
chr0	164857146	.	T	C	1089.89	.	AC=18;AF=0.074;AN=244;BaseQRankSum=3.182;DP=678;Dels=0.00;FS=0.556;HaplotypeScore=0.0657;InbreedingCoeff=0.4240;MLEAC=15;MLEAF=0.061;MQ=59.78;MQ0=1;MQRankSum=1.357;QD=23.19;ReadPosRankSum=3.455	GT:AD:DP:GQ:PL	0/0:68,0:68:99:0,204,2143	0/0:17,0:17:51:0,51,528	0/0:8,0:8:24:0,24,240	0/0:27,0:27:81:0,81,837	0/0:12,0:12:36:0,36,363	0/0:5,0:5:12:0,12,135	0/0:3,0:3:9:0,9,97	0/0:3,0:3:9:0,9,92	0/0:1,0:1:3:0,3,33	0/0:6,0:6:18:0,18,189	0/0:1,0:1:3:0,3,32	0/0:8,0:8:24:0,24,251	0/0:8,0:8:24:0,24,241	./.:.:.:.:.	0/0:14,0:14:39:0,39,404	0/0:11,0:11:27:0,27,289	0/0:8,0:8:24:0,24,247	0/0:2,0:2:6:0,6,62	0/0:2,0:2:6:0,6,59	./.:.:.:.:.	./.:.:.:.:.	0/0:1,0:1:3:0,3,32	0/0:7,0:7:21:0,21,215	0/0:14,0:14:42:0,42,434	./.:.:.:.:.	0/0:17,0:17:51:0,51,514	0/0:17,0:17:51:0,51,510	./.:.:.:.:.	./.:.:.:.:.	0/0:3,0:3:9:0,9,92	0/0:1,0:1:3:0,3,35	./.:.:.:.:.	0/0:3,0:3:9:0,9,91	0/0:1,0:1:3:0,3,32	0/0:14,0:14:42:0,42,426	./.:.:.:.:.	0/0:14,0:14:42:0,42,436	0/0:7,0:7:18:0,18,197	0/0:7,0:7:21:0,21,218	0/0:1,0:1:3:0,3,33	./.:.:.:.:.	0/0:15,0:15:42:0,42,446	0/0:9,0:9:27:0,27,274	0/0:11,0:11:33:0,33,339	0/0:9,0:9:27:0,27,277	0/0:6,0:6:15:0,15,171	0/0:14,0:14:36:0,36,393	0/0:3,0:3:9:0,9,94	./.:.:.:.:.	0/0:5,0:5:15:0,15,151	0/0:2,0:2:6:0,6,63	0/0:2,0:2:6:0,6,65	0/0:3,0:3:9:0,9,92	0/0:6,0:6:15:0,15,154	1/1:0,4:4:12:126,12,0	0/0:1,0:1:3:0,3,32	0/0:4,0:4:12:0,12,123	0/0:4,0:4:12:0,12,120	./.:.:.:.:.	1/1:0,7:7:21:217,21,0	0/0:3,0:3:6:0,6,77	0/0:4,0:4:12:0,12,124	0/0:8,0:8:24:0,24,241	0/0:2,0:2:6:0,6,63	0/0:4,0:4:12:0,12,119	0/0:4,0:4:12:0,12,122	0/0:3,0:3:9:0,9,92	0/0:1,0:1:3:0,3,30	0/0:1,0:1:3:0,3,31	./.:.:.:.:.	0/0:3,0:3:9:0,9,93	0/0:4,0:4:12:0,12,122	0/0:5,0:5:15:0,15,156	0/0:3,0:3:9:0,9,92	0/0:2,0:2:6:0,6,65	1/1:0,1:1:3:33,3,0	0/0:5,0:5:15:0,15,158	0/0:2,0:2:6:0,6,57	0/0:2,0:2:6:0,6,62	0/0:10,0:10:24:0,24,273	0/0:1,0:1:3:0,3,31	0/0:2,0:2:6:0,6,60	0/0:2,0:2:6:0,6,67	0/0:2,0:2:6:0,6,60	0/0:4,0:4:12:0,12,122	0/0:1,0:1:3:0,3,32	0/0:5,0:5:15:0,15,157	0/0:2,0:2:6:0,6,59	0/0:2,0:2:6:0,6,66	0/0:3,0:3:9:0,9,98	0/0:1,0:1:3:0,3,31	0/0:1,0:1:3:0,3,32	0/0:2,0:2:6:0,6,59	0/0:2,0:2:6:0,6,61	0/0:3,0:3:9:0,9,92	0/0:2,0:2:6:0,6,63	0/0:2,0:2:6:0,6,65	./.:.:.:.:.	0/0:3,0:3:9:0,9,91	0/0:1,0:1:3:0,3,31	0/0:1,0:1:3:0,3,34	0/0:1,0:1:3:0,3,30	0/0:5,0:5:15:0,15,148	0/0:1,0:1:3:0,3,30	0/0:2,0:2:6:0,6,63	0/0:6,0:6:18:0,18,187	0/0:2,0:2:6:0,6,65	0/0:3,0:3:9:0,9,95	0/0:1,0:1:3:0,3,32	0/0:5,0:5:15:0,15,151	0/0:3,0:3:9:0,9,93	0/0:1,0:1:3:0,3,32	0/0:7,0:7:21:0,21,211	0/0:4,0:4:12:0,12,121	0/0:2,0:2:6:0,6,63	0/0:3,0:3:9:0,9,93	0/0:3,0:3:9:0,9,92	0/0:3,0:3:9:0,9,90	0/0:3,0:3:9:0,9,92	0/0:5,0:5:12:0,12,136	0/0:1,0:1:3:0,3,30	0/0:3,0:3:9:0,9,97	0/0:5,0:5:15:0,15,148	0/0:3,0:3:9:0,9,95	0/0:6,0:6:18:0,18,180	./.:.:.:.:.	0/0:7,0:7:21:0,21,217	0/0:4,0:4:12:0,12,124	./.:.:.:.:.	1/1:0,4:4:6:89,6,0	1/1:0,2:2:3:45,3,0	0/0:1,0:1:3:0,3,30	1/1:0,7:7:12:166,12,0	1/1:0,11:11:33:348,33,0	1/1:0,2:2:6:63,6,0	1/1:0,9:9:18:229,18,0	0/0:27,0:27:81:0,81,915
chr0	164857663	.	A	T	2743.57	.	AC=21;AF=0.082;AN=256;BaseQRankSum=1.495;DP=1008;Dels=0.00;FS=0.000;HaplotypeScore=0.1328;InbreedingCoeff=0.5467;MLEAC=20;MLEAF=0.078;MQ=59.28;MQ0=0;MQRankSum=1.822;QD=25.40;ReadPosRankSum=-0.519	GT:AD:DP:GQ:PL	0/0:99,0:99:99:0,292,3104	0/0:17,0:17:51:0,51,520	0/0:11,0:11:33:0,33,336	0/0:49,0:49:99:0,147,1475	0/0:17,0:17:48:0,48,508	0/0:22,0:22:63:0,63,651	0/0:22,0:22:54:0,54,599	0/0:1,0:1:3:0,3,32	0/0:3,0:3:9:0,9,97	0/0:22,0:22:63:0,63,654	0/0:6,0:6:18:0,18,191	1/1:0,21:21:57:615,57,0	0/0:10,0:10:30:0,30,301	0/0:1,0:1:3:0,3,31	0/0:16,0:16:48:0,48,486	0/0:21,0:21:60:0,60,619	0/0:14,0:14:42:0,42,420	0/0:5,0:5:12:0,12,127	0/0:14,0:14:30:0,30,364	1/1:0,5:5:15:153,15,0	0/0:8,0:8:24:0,24,260	0/0:7,0:7:21:0,21,213	0/0:12,0:12:30:0,30,334	1/1:0,19:19:57:583,57,0	0/0:4,0:4:12:0,12,124	0/0:12,0:12:36:0,36,362	0/0:15,0:15:42:0,42,422	0/0:1,0:1:3:0,3,32	0/0:4,0:4:12:0,12,120	0/0:20,0:20:60:0,60,608	0/0:9,0:9:27:0,27,295	0/0:2,0:2:6:0,6,61	0/0:9,0:9:27:0,27,280	0/0:6,0:6:18:0,18,189	0/0:9,0:9:27:0,27,273	0/0:6,0:6:18:0,18,184	0/0:12,0:12:33:0,33,356	0/0:9,0:9:27:0,27,274	0/0:18,0:18:48:0,48,517	0/0:3,0:3:9:0,9,90	0/0:9,0:9:27:0,27,290	0/0:18,0:18:45:0,45,508	0/0:11,0:11:33:0,33,332	1/1:0,15:15:39:432,39,0	1/1:0,16:16:45:479,45,0	0/0:13,0:13:39:0,39,389	0/0:11,0:11:27:0,27,303	0/0:10,0:10:30:0,30,323	0/0:1,0:1:3:0,3,31	0/0:5,0:5:15:0,15,152	0/0:3,0:3:9:0,9,92	0/0:3,0:3:9:0,9,90	0/0:2,0:2:6:0,6,62	0/0:1,0:1:3:0,3,31	0/0:1,0:1:3:0,3,31	0/0:3,0:3:9:0,9,92	0/0:2,0:2:6:0,6,63	0/0:4,0:4:12:0,12,126	0/0:3,0:3:9:0,9,95	0/0:8,0:8:24:0,24,243	./.:.:.:.:.	0/0:3,0:3:9:0,9,91	0/0:6,0:6:18:0,18,180	0/0:4,0:4:12:0,12,125	0/0:4,0:4:12:0,12,124	0/0:4,0:4:12:0,12,129	0/0:5,0:5:15:0,15,152	0/0:9,0:9:27:0,27,274	0/0:2,0:2:6:0,6,61	0/0:4,0:4:12:0,12,113	0/0:4,0:4:12:0,12,122	0/0:9,0:9:21:0,21,243	1/1:0,5:5:12:138,12,0	0/1:3,1:4:23:23,0,54	0/0:1,0:1:3:0,3,31	0/0:3,0:3:9:0,9,92	1/1:0,9:9:18:215,18,0	0/0:2,0:2:6:0,6,59	./.:.:.:.:.	0/0:1,0:1:3:0,3,30	0/0:1,0:1:3:0,3,30	0/0:2,0:2:6:0,6,60	0/0:7,0:7:21:0,21,225	0/0:7,0:7:21:0,21,216	0/0:4,0:4:12:0,12,122	0/0:1,0:1:3:0,3,32	0/0:6,0:6:15:0,15,165	0/0:2,0:2:6:0,6,62	0/0:5,0:5:15:0,15,153	0/0:10,0:10:30:0,30,317	./.:.:.:.:.	0/0:5,0:5:12:0,12,138	0/0:2,0:2:6:0,6,63	0/0:1,0:1:3:0,3,31	0/0:4,0:4:12:0,12,119	0/0:1,0:1:3:0,3,28	0/0:3,0:3:9:0,9,95	0/0:1,0:1:3:0,3,30	./.:.:.:.:.	./.:.:.:.:.	0/0:6,0:6:18:0,18,184	0/0:1,0:1:3:0,3,31	0/0:6,0:6:18:0,18,180	./.:.:.:.:.	0/0:2,0:2:6:0,6,61	0/0:1,0:1:3:0,3,30	0/0:7,0:7:21:0,21,224	0/0:12,0:12:33:0,33,352	0/0:4,0:4:12:0,12,126	0/0:10,0:10:30:0,30,302	0/0:7,0:7:21:0,21,210	0/0:4,0:4:12:0,12,126	0/0:9,0:9:24:0,24,261	0/0:7,0:7:18:0,18,197	0/0:3,0:3:9:0,9,93	./.:.:.:.:.	0/0:2,0:2:6:0,6,60	0/0:5,0:5:15:0,15,151	0/0:1,0:1:3:0,3,30	0/0:4,0:4:12:0,12,125	0/0:5,0:5:15:0,15,153	1/1:0,5:5:15:154,15,0	0/0:7,0:7:21:0,21,220	0/0:2,0:2:6:0,6,59	0/0:5,0:5:12:0,12,138	0/0:5,0:5:12:0,12,140	1/1:0,6:6:12:152,12,0	./.:.:.:.:.	1/1:0,3:3:9:92,9,0	0/0:2,0:2:3:0,3,45	0/0:2,0:2:6:0,6,62	0/0:4,0:4:6:0,6,89	0/0:4,0:4:9:0,9,103	0/0:3,0:3:6:0,6,76	./.:.:.:.:.	0/0:2,0:2:3:0,3,45	0/0:21,0:21:63:0,63,703
chr0	164857683	.	C	T	29158.1	.	AC=228;AF=0.877;AN=260;BaseQRankSum=4.906;DP=1082;Dels=0.00;FS=6.706;HaplotypeScore=0.0979;InbreedingCoeff=0.6214;MLEAC=233;MLEAF=0.896;MQ=59.30;MQ0=0;MQRankSum=0.893;QD=29.60;ReadPosRankSum=-1.553	GT:AD:DP:GQ:PL	1/1:0,92:92:99:2894,268,0	1/1:0,13:13:39:404,39,0	1/1:0,11:11:33:336,33,0	1/1:0,54:54:99:1652,162,0	1/1:0,16:16:45:478,45,0	1/1:0,22:22:63:644,63,0	1/1:0,26:26:69:755,69,0	1/1:0,5:5:15:155,15,0	0/1:1,2:3:24:56,0,24	1/1:0,24:24:69:726,69,0	1/1:0,4:4:12:126,12,0	1/1:0,27:27:66:753,66,0	1/1:0,11:11:33:341,33,0	1/1:0,1:1:3:32,3,0	1/1:0,17:17:51:520,51,0	1/1:0,21:21:60:630,60,0	1/1:0,18:18:54:551,54,0	1/1:0,4:4:12:130,12,0	0/0:16,0:16:36:0,36,419	1/1:0,5:5:15:148,15,0	1/1:0,9:9:27:286,27,0	0/0:10,0:10:27:0,27,281	1/1:0,10:10:24:265,24,0	1/1:0,21:21:63:655,63,0	1/1:0,4:4:12:128,12,0	1/1:0,15:15:42:455,42,0	1/1:0,17:17:48:504,48,0	1/1:0,3:3:9:91,9,0	1/1:0,3:3:9:97,9,0	1/1:0,19:19:54:569,54,0	1/1:0,8:8:24:256,24,0	1/1:0,2:2:6:61,6,0	1/1:0,13:13:39:404,39,0	1/1:0,7:7:21:225,21,0	1/1:0,10:10:30:301,30,0	1/1:0,9:9:27:286,27,0	1/1:0,15:15:45:472,45,0	1/1:0,11:11:33:340,33,0	1/1:0,19:19:54:571,54,0	1/1:0,5:5:15:160,15,0	1/1:0,8:8:24:258,24,0	1/1:0,14:14:39:415,39,0	1/1:0,12:12:36:372,36,0	1/1:0,16:16:42:463,42,0	1/1:0,22:22:63:670,63,0	1/1:0,17:17:51:532,51,0	1/1:0,9:9:24:260,24,0	0/1:6,2:8:43:43,0,165	1/1:0,1:1:3:32,3,0	1/1:0,3:3:9:90,9,0	1/1:0,2:2:6:59,6,0	1/1:0,2:2:6:59,6,0	1/1:0,3:3:9:97,9,0	1/1:0,1:1:3:30,3,0	0/0:3,0:3:9:0,9,83	1/1:0,3:3:9:93,9,0	0/0:3,0:3:9:0,9,89	0/0:4,0:4:12:0,12,118	1/1:0,4:4:12:118,12,0	0/0:7,0:7:21:0,21,213	1/1:0,2:2:3:45,3,0	1/1:0,4:4:12:125,12,0	1/1:0,7:7:21:214,21,0	1/1:0,4:4:12:121,12,0	1/1:0,8:8:24:259,24,0	1/1:0,5:5:15:155,15,0	1/1:0,4:4:12:124,12,0	1/1:0,10:10:27:285,27,0	1/1:0,2:2:6:60,6,0	1/1:0,4:4:12:113,12,0	1/1:0,4:4:12:122,12,0	1/1:0,12:12:30:338,30,0	1/1:0,5:5:12:135,12,0	1/1:0,4:4:9:96,9,0	1/1:0,1:1:3:34,3,0	0/0:4,0:4:12:0,12,122	1/1:0,10:10:24:279,24,0	1/1:0,2:2:6:59,6,0	./.:.:.:.:.	1/1:0,1:1:3:30,3,0	1/1:0,1:1:3:30,3,0	0/0:2,0:2:6:0,6,59	1/1:0,5:5:15:164,15,0	1/1:0,6:6:18:179,18,0	1/1:0,4:4:12:128,12,0	1/1:0,1:1:3:33,3,0	1/1:0,5:5:15:153,15,0	1/1:0,3:3:9:95,9,0	1/1:0,5:5:15:151,15,0	1/1:0,6:6:18:195,18,0	1/1:0,1:1:3:34,3,0	1/1:0,5:5:12:136,12,0	1/1:0,2:2:6:62,6,0	1/1:0,2:2:6:60,6,0	1/1:0,4:4:12:122,12,0	1/1:0,3:3:9:88,9,0	1/1:0,3:3:9:103,9,0	1/1:0,1:1:3:30,3,0	./.:.:.:.:.	./.:.:.:.:.	1/1:0,8:8:24:247,24,0	1/1:0,3:3:9:96,9,0	1/1:0,7:7:21:214,21,0	./.:.:.:.:.	1/1:0,3:3:9:94,9,0	./.:.:.:.:.	1/1:0,8:8:24:267,24,0	1/1:0,13:13:36:375,36,0	1/1:0,2:2:6:61,6,0	1/1:0,12:12:33:337,33,0	1/1:0,7:7:21:214,21,0	1/1:0,2:2:6:62,6,0	1/1:0,10:10:27:288,27,0	1/1:0,7:7:18:198,18,0	1/1:0,4:4:12:126,12,0	1/1:0,3:3:6:74,6,0	1/1:0,2:2:6:64,6,0	1/1:0,6:6:18:185,18,0	1/1:0,1:1:3:32,3,0	1/1:0,5:5:12:137,12,0	0/0:6,0:6:18:0,18,187	1/1:0,6:6:18:191,18,0	1/1:0,8:8:24:245,24,0	1/1:0,1:1:3:30,3,0	1/1:1,5:6:12:134,12,0	1/1:0,6:6:15:165,15,0	1/1:0,5:5:9:121,9,0	1/1:0,1:1:3:30,3,0	1/1:0,4:4:12:124,12,0	./.:.:.:.:.	0/0:4,0:4:12:0,12,124	0/0:4,0:4:6:0,6,89	0/0:4,0:4:9:0,9,100	0/0:4,0:4:6:0,6,89	./.:.:.:.:.	0/0:2,0:2:3:0,3,45	0/0:24,0:24:72:0,72,780
chr0	164858964	.	G	T	22749.2	.	AC=220;AF=0.887;AN=248;BaseQRankSum=-6.239;DP=869;Dels=0.00;FS=0.843;HaplotypeScore=0.0208;InbreedingCoeff=0.5860;MLEAC=224;MLEAF=0.903;MQ=59.83;MQ0=0;MQRankSum=-0.747;QD=29.20;ReadPosRankSum=-1.924	GT:AD:DP:GQ:PL	1/1:0,53:53:99:1653,159,0	1/1:0,15:15:42:432,42,0	1/1:0,19:19:57:563,57,0	1/1:0,40:40:99:1185,120,0	1/1:0,17:17:51:520,51,0	1/1:0,12:12:27:308,27,0	1/1:0,7:7:21:204,21,0	1/1:0,1:1:3:30,3,0	./.:.:.:.:.	1/1:0,9:9:27:267,27,0	1/1:0,3:3:9:88,9,0	1/1:0,18:18:51:537,51,0	1/1:0,14:14:42:427,42,0	./.:.:.:.:.	1/1:0,20:20:60:601,60,0	1/1:0,16:16:48:464,48,0	1/1:0,11:11:33:331,33,0	1/1:0,3:3:9:89,9,0	0/0:14,0:14:42:0,42,437	1/1:0,2:2:6:58,6,0	1/1:0,2:2:6:61,6,0	0/0:6,0:6:18:0,18,190	1/1:0,20:20:51:558,51,0	1/1:0,23:23:69:704,69,0	1/1:0,1:1:3:31,3,0	1/1:0,11:11:30:310,30,0	1/1:0,16:16:48:481,48,0	1/1:0,3:3:9:94,9,0	./.:.:.:.:.	1/1:0,26:26:78:775,78,0	1/1:0,1:1:3:29,3,0	1/1:0,5:5:15:159,15,0	1/1:0,12:12:30:335,30,0	1/1:0,2:2:6:63,6,0	1/1:0,19:19:57:559,57,0	1/1:0,3:3:9:95,9,0	1/1:0,15:15:45:458,45,0	1/1:0,8:8:18:209,18,0	1/1:0,8:8:24:239,24,0	1/1:0,1:1:3:34,3,0	1/1:0,1:1:3:32,3,0	1/1:0,10:10:30:303,30,0	1/1:0,9:9:24:258,24,0	1/1:0,24:24:66:688,66,0	1/1:0,16:16:48:488,48,0	1/1:0,20:20:45:522,45,0	1/1:0,9:9:27:270,27,0	./.:.:.:.:.	1/1:0,3:3:9:92,9,0	1/1:0,2:2:6:58,6,0	./.:.:.:.:.	1/1:0,3:3:9:92,9,0	1/1:0,1:1:3:32,3,0	1/1:0,4:4:12:120,12,0	0/0:10,0:10:30:0,30,320	1/1:0,2:2:6:63,6,0	0/0:5,0:5:15:0,15,164	0/0:2,0:2:6:0,6,63	1/1:0,4:4:12:118,12,0	0/0:8,0:8:24:0,24,251	1/1:0,1:1:3:31,3,0	1/1:0,1:1:3:34,3,0	1/1:0,10:10:27:286,27,0	1/1:0,2:2:6:58,6,0	1/1:0,5:5:15:147,15,0	1/1:0,7:7:15:178,15,0	1/1:0,3:3:9:91,9,0	1/1:0,7:7:21:206,21,0	1/1:0,2:2:6:59,6,0	./.:.:.:.:.	1/1:0,1:1:3:31,3,0	1/1:0,3:3:9:92,9,0	1/1:0,2:2:6:63,6,0	1/1:0,3:3:9:92,9,0	1/1:0,8:8:24:232,24,0	./.:.:.:.:.	1/1:0,4:4:9:110,9,0	1/1:0,2:2:6:59,6,0	0/0:1,0:1:3:0,3,31	1/1:0,4:4:12:118,12,0	1/1:0,5:5:15:151,15,0	0/0:1,0:1:3:0,3,32	1/1:0,1:1:3:30,3,0	1/1:0,6:6:18:175,18,0	1/1:0,4:4:9:104,9,0	1/1:0,2:2:6:59,6,0	1/1:0,4:4:12:115,12,0	1/1:0,4:4:12:122,12,0	1/1:0,2:2:6:59,6,0	1/1:0,4:4:12:126,12,0	1/1:0,1:1:3:30,3,0	./.:.:.:.:.	1/1:0,8:8:24:248,24,0	1/1:0,3:3:9:88,9,0	1/1:0,4:4:12:130,12,0	1/1:0,2:2:6:61,6,0	1/1:0,4:4:12:121,12,0	1/1:0,1:1:3:29,3,0	1/1:0,4:4:12:115,12,0	./.:.:.:.:.	1/1:0,6:6:18:189,18,0	1/1:0,2:2:6:62,6,0	./.:.:.:.:.	1/1:0,2:2:6:61,6,0	1/1:0,4:4:12:125,12,0	1/1:0,6:6:18:180,18,0	1/1:0,3:3:9:91,9,0	1/1:0,8:8:24:229,24,0	1/1:0,2:2:6:62,6,0	1/1:0,1:1:3:30,3,0	1/1:0,6:6:18:174,18,0	1/1:0,2:2:6:63,6,0	1/1:0,9:9:27:272,27,0	1/1:0,5:5:15:148,15,0	1/1:0,2:2:6:61,6,0	1/1:0,5:5:15:147,15,0	1/1:0,1:1:3:29,3,0	1/1:0,5:5:15:148,15,0	1/1:0,3:3:9:89,9,0	1/1:0,4:4:12:118,12,0	0/0:9,0:9:18:0,18,231	1/1:0,5:5:15:148,15,0	1/1:0,5:5:15:153,15,0	1/1:0,2:2:3:45,3,0	1/1:0,3:3:9:94,9,0	1/1:0,6:6:18:178,18,0	1/1:0,4:4:12:129,12,0	1/1:0,4:4:12:120,12,0	1/1:0,6:6:18:182,18,0	./.:.:.:.:.	./.:.:.:.:.	0/0:1,0:1:3:0,3,32	0/0:2,0:2:3:0,3,45	0/0:6,0:6:12:0,12,153	0/0:2,0:2:6:0,6,64	./.:.:.:.:.	0/0:23,0:23:69:0,69,796
chr0	164859368	.	C	G	2302.01	.	AC=19;AF=0.072;AN=264;BaseQRankSum=2.058;DP=1058;Dels=0.00;FS=1.962;HaplotypeScore=0.1950;InbreedingCoeff=0.4662;MLEAC=17;MLEAF=0.064;MQ=59.73;MQ0=0;MQRankSum=0.713;QD=23.02;ReadPosRankSum=0.533	GT:AD:DP:GQ:PL	0/0:81,0:81:99:0,244,2655	0/0:18,0:18:54:0,54,571	0/0:18,0:18:54:0,54,567	1/1:0,38:38:99:1209,114,0	0/0:11,0:11:33:0,33,344	0/0:18,0:18:54:0,54,554	0/0:11,0:11:33:0,33,334	0/0:3,0:3:9:0,9,104	0/0:3,0:3:9:0,9,101	0/0:11,0:11:33:0,33,357	0/0:1,0:1:3:0,3,33	0/0:20,0:20:54:0,54,600	0/0:18,0:18:51:0,51,544	./.:.:.:.:.	0/0:27,0:27:78:0,78,812	0/0:22,0:22:60:0,60,654	0/0:22,0:22:66:0,66,673	0/0:5,0:5:15:0,15,161	0/0:5,0:5:15:0,15,159	0/0:13,0:13:39:0,39,402	0/0:6,0:6:18:0,18,197	0/0:13,0:13:36:0,36,393	0/0:25,0:25:75:0,75,810	0/0:14,0:14:36:0,36,397	0/0:2,0:2:3:0,3,31	0/0:17,0:17:48:0,48,536	0/0:10,0:10:30:0,30,318	0/0:8,0:8:24:0,24,247	1/1:0,1:1:3:33,3,0	0/0:23,0:23:69:0,69,731	1/1:0,6:6:18:183,18,0	1/1:0,5:5:15:162,15,0	0/0:23,0:23:60:0,60,668	0/0:4,0:4:12:0,12,129	0/0:12,0:12:36:0,36,373	0/0:4,0:4:12:0,12,127	0/0:16,0:16:48:0,48,498	1/1:0,11:11:30:338,30,0	1/1:0,11:11:30:337,30,0	0/0:6,0:6:18:0,18,196	0/0:8,0:8:24:0,24,256	0/0:17,0:17:48:0,48,530	0/0:12,0:12:33:0,33,366	0/0:21,0:21:60:0,60,645	0/0:11,0:11:33:0,33,341	0/0:19,0:19:51:0,51,569	0/0:11,0:11:30:0,30,330	0/0:6,0:6:18:0,18,180	0/0:3,0:3:9:0,9,93	0/0:5,0:5:15:0,15,159	0/0:6,0:6:18:0,18,186	0/0:1,0:1:3:0,3,32	0/0:3,0:3:9:0,9,97	0/0:5,0:5:15:0,15,156	0/0:4,0:4:12:0,12,126	0/0:3,0:3:9:0,9,97	0/0:6,0:6:18:0,18,185	0/0:6,0:6:18:0,18,192	1/1:0,4:4:12:128,12,0	0/0:5,0:5:15:0,15,158	0/0:3,0:3:9:0,9,94	0/0:4,0:4:12:0,12,124	0/0:7,0:7:21:0,21,217	0/0:6,0:6:18:0,18,183	0/0:8,0:8:24:0,24,243	0/0:3,0:3:9:0,9,90	0/0:3,0:3:9:0,9,97	0/0:6,0:6:18:0,18,182	0/0:5,0:5:15:0,15,153	0/0:1,0:1:3:0,3,30	0/0:1,0:1:3:0,3,28	0/0:3,0:3:9:0,9,93	0/0:2,0:2:6:0,6,63	0/0:5,0:5:15:0,15,157	0/0:2,0:2:6:0,6,56	0/0:3,0:3:9:0,9,99	0/0:2,0:2:6:0,6,57	./.:.:.:.:.	0/0:5,0:5:15:0,15,160	0/0:3,0:3:9:0,9,96	0/0:3,0:3:9:0,9,96	0/0:2,0:2:6:0,6,65	0/0:3,0:3:9:0,9,96	0/0:3,0:3:9:0,9,95	0/0:3,0:3:9:0,9,93	0/0:6,0:6:18:0,18,199	0/0:2,0:2:6:0,6,64	0/1:6,1:7:11:11,0,159	0/0:7,0:7:21:0,21,211	0/0:6,0:6:18:0,18,182	./.:.:.:.:.	0/0:2,0:2:6:0,6,61	0/0:2,0:2:6:0,6,61	0/0:1,0:1:3:0,3,34	0/0:1,0:1:3:0,3,31	0/1:4,1:5:19:19,0,113	0/1:7,1:8:9:9,0,194	0/0:4,0:4:12:0,12,129	0/0:2,0:2:3:0,3,45	0/0:3,0:3:9:0,9,89	0/0:15,0:15:45:0,45,472	0/0:2,0:2:6:0,6,63	0/0:5,0:5:15:0,15,157	0/0:2,0:2:6:0,6,61	0/0:1,0:1:3:0,3,32	0/0:2,0:2:6:0,6,66	0/0:3,0:3:9:0,9,99	0/0:6,0:6:18:0,18,187	0/0:3,0:3:9:0,9,98	0/0:9,0:9:27:0,27,276	0/0:7,0:7:21:0,21,218	0/0:3,0:3:9:0,9,102	0/0:8,0:8:24:0,24,245	0/0:10,0:10:30:0,30,308	1/1:0,4:4:12:134,12,0	0/0:5,0:5:12:0,12,140	./.:.:.:.:.	0/0:3,0:3:9:0,9,83	0/0:2,0:2:6:0,6,63	0/0:4,0:4:12:0,12,122	0/0:2,0:2:6:0,6,65	0/0:5,0:5:15:0,15,160	0/0:5,0:5:15:0,15,162	0/0:4,0:4:12:0,12,123	0/0:3,0:3:9:0,9,91	0/0:2,0:2:6:0,6,59	0/0:2,0:2:6:0,6,61	0/0:5,0:5:15:0,15,160	0/0:4,0:4:9:0,9,107	0/0:6,0:6:12:0,12,153	./.:.:.:.:.	0/0:4,0:4:6:0,6,89	0/0:8,0:8:15:0,15,197	0/0:2,0:2:3:0,3,45	0/0:12,0:12:15:0,15,224	0/0:2,0:2:3:0,3,45	0/0:38,0:38:99:0,114,1272
chr0	164859877	.	T	C	4135.98	.	AC=57;AF=0.223;AN=256;BaseQRankSum=2.313;DP=812;Dels=0.00;FS=0.000;HaplotypeScore=0.0347;InbreedingCoeff=0.7090;MLEAC=53;MLEAF=0.207;MQ=59.79;MQ0=2;MQRankSum=0.389;QD=27.21;ReadPosRankSum=-1.273	GT:AD:DP:GQ:PL	0/0:58,0:58:99:0,174,1802	0/0:21,0:21:60:0,60,608	0/0:15,0:15:42:0,42,443	0/0:25,0:25:75:0,75,749	1/1:0,6:6:18:184,18,0	0/0:12,0:12:36:0,36,347	0/0:5,0:5:15:0,15,156	1/1:0,2:2:6:68,6,0	0/0:2,0:2:6:0,6,67	0/0:13,0:13:39:0,39,385	./.:.:.:.:.	0/0:8,0:8:24:0,24,244	1/1:0,12:12:36:384,36,0	0/0:1,0:1:3:0,3,30	1/1:0,13:13:39:402,39,0	0/0:8,0:8:24:0,24,229	0/0:13,0:13:36:0,36,365	0/0:1,0:1:3:0,3,32	0/0:5,0:5:15:0,15,147	0/0:6,0:6:18:0,18,178	0/0:2,0:2:6:0,6,65	0/0:3,0:3:9:0,9,86	0/0:10,0:10:27:0,27,272	0/0:20,0:20:60:0,60,592	0/0:2,0:2:6:0,6,63	0/0:15,0:15:45:0,45,445	0/0:12,0:12:36:0,36,344	./.:.:.:.:.	0/0:2,0:2:6:0,6,61	1/1:0,16:16:39:442,39,0	0/0:5,0:5:15:0,15,156	0/0:1,0:1:3:0,3,32	0/0:3,0:3:9:0,9,86	1/1:0,4:4:12:126,12,0	0/0:22,0:22:57:0,57,598	0/0:2,0:2:6:0,6,59	0/0:10,0:10:30:0,30,299	0/0:4,0:4:12:0,12,115	0/0:9,0:9:27:0,27,271	1/1:0,3:3:9:92,9,0	1/1:0,1:1:3:32,3,0	1/1:0,11:11:33:339,33,0	0/0:8,0:8:24:0,24,236	0/0:16,0:16:48:0,48,470	0/0:16,0:16:48:0,48,489	0/0:14,0:14:36:0,36,388	0/0:6,0:6:18:0,18,177	0/0:3,0:3:9:0,9,96	0/0:5,0:5:15:0,15,152	0/0:8,0:8:21:0,21,225	./.:.:.:.:.	0/0:2,0:2:6:0,6,60	0/0:6,0:6:18:0,18,180	1/1:0,1:1:3:32,3,0	0/0:6,0:6:18:0,18,175	1/1:0,2:2:6:65,6,0	0/0:2,0:2:6:0,6,58	0/0:7,0:7:21:0,21,214	0/0:2,0:2:6:0,6,65	0/0:5,0:5:15:0,15,150	1/1:0,3:3:9:92,9,0	1/1:0,1:1:3:32,3,0	0/0:2,0:2:6:0,6,57	0/0:4,0:4:12:0,12,120	1/1:0,5:5:15:154,15,0	1/1:0,4:4:12:132,12,0	1/1:0,3:3:9:92,9,0	1/1:0,4:4:9:108,9,0	1/1:0,3:3:9:92,9,0	0/0:1,0:1:3:0,3,32	0/0:4,0:4:12:0,12,125	0/0:1,0:1:3:0,3,29	0/0:3,0:3:9:0,9,90	0/0:6,0:6:18:0,18,187	0/0:5,0:5:15:0,15,143	0/0:10,0:10:30:0,30,292	0/0:2,0:2:6:0,6,57	0/0:7,0:7:21:0,21,215	0/0:5,0:5:15:0,15,152	0/0:5,0:5:12:0,12,134	0/0:1,0:1:3:0,3,29	0/0:1,0:1:3:0,3,32	0/0:3,0:3:9:0,9,97	0/0:4,0:4:12:0,12,126	0/0:3,0:3:9:0,9,92	0/0:5,0:5:15:0,15,155	1/1:0,5:5:15:161,15,0	0/0:1,0:1:3:0,3,27	1/1:0,4:4:12:125,12,0	0/1:1,4:5:18:111,0,18	1/1:0,8:8:24:252,24,0	0/0:2,0:2:6:0,6,58	1/1:0,2:2:6:59,6,0	./.:.:.:.:.	0/0:4,0:4:12:0,12,121	0/0:4,0:4:12:0,12,116	0/0:4,0:4:12:0,12,120	1/1:0,2:2:6:64,6,0	0/0:1,0:1:3:0,3,31	1/1:0,9:9:27:281,27,0	0/0:3,0:3:9:0,9,92	1/1:0,2:2:6:59,6,0	1/1:0,7:7:21:224,21,0	./.:.:.:.:.	0/0:2,0:2:6:0,6,61	0/0:1,0:1:3:0,3,28	0/0:5,0:5:15:0,15,158	0/0:6,0:6:18:0,18,173	./.:.:.:.:.	./.:.:.:.:.	0/0:4,0:4:12:0,12,122	./.:.:.:.:.	0/0:9,0:9:24:0,24,249	1/1:0,9:9:27:278,27,0	0/0:6,0:6:18:0,18,183	1/1:0,5:5:15:155,15,0	0/0:2,0:2:6:0,6,59	0/0:3,0:3:9:0,9,89	0/0:4,0:4:12:0,12,123	0/0:2,0:2:6:0,6,55	0/0:3,0:3:9:0,9,92	0/0:1,0:1:3:0,3,29	0/0:11,0:11:27:0,27,302	0/0:1,0:1:3:0,3,29	0/0:6,0:6:18:0,18,176	0/0:4,0:4:12:0,12,114	0/0:4,0:4:12:0,12,117	0/0:5,0:5:15:0,15,157	0/0:1,0:1:3:0,3,29	0/0:5,0:5:12:0,12,135	0/0:6,0:6:9:0,9,134	./.:.:.:.:.	0/0:13,0:13:30:0,30,349	0/0:3,0:3:9:0,9,93	0/0:2,0:2:3:0,3,45	0/0:3,0:3:6:0,6,75	0/0:35,0:35:99:0,105,1166
chr0	164860121	.	T	C	31781.5	.	AC=246;AF=0.932;AN=264;BaseQRankSum=-5.866;DP=1103;Dels=0.00;FS=4.833;HaplotypeScore=0.0743;InbreedingCoeff=0.4885;MLEAC=249;MLEAF=0.943;MQ=59.86;MQ0=0;MQRankSum=0.480;QD=30.62;ReadPosRankSum=-1.401	GT:AD:DP:GQ:PL	1/1:0,59:59:99:1936,177,0	1/1:0,23:23:69:733,69,0	1/1:0,14:14:42:445,42,0	1/1:0,43:43:99:1368,129,0	1/1:0,17:17:51:552,51,0	1/1:0,18:18:39:479,39,0	1/1:0,20:20:60:617,60,0	1/1:0,4:4:12:132,12,0	0/1:1,1:2:26:28,0,26	1/1:0,18:18:51:564,51,0	1/1:0,2:2:6:61,6,0	1/1:0,11:11:30:339,30,0	1/1:0,13:13:36:396,36,0	1/1:0,1:1:3:32,3,0	1/1:0,21:21:60:651,60,0	1/1:0,19:19:51:569,51,0	1/1:0,29:29:78:859,78,0	1/1:0,6:6:18:184,18,0	0/0:3,0:3:9:0,9,103	1/1:0,9:9:21:237,21,0	1/1:0,3:3:9:97,9,0	0/0:12,0:12:36:0,36,379	1/1:0,20:20:60:644,60,0	1/1:0,27:27:81:855,81,0	1/1:0,2:2:6:65,6,0	1/1:0,22:22:66:706,66,0	1/1:0,19:19:57:599,57,0	1/1:0,1:1:3:32,3,0	1/1:0,4:4:12:130,12,0	1/1:0,25:25:72:774,72,0	1/1:0,5:5:15:160,15,0	1/1:0,4:4:12:129,12,0	1/1:0,16:16:45:482,45,0	1/1:0,4:4:12:132,12,0	1/1:0,22:22:66:701,66,0	1/1:0,2:2:6:66,6,0	1/1:0,23:23:63:669,63,0	1/1:0,9:9:27:290,27,0	1/1:0,14:14:42:440,42,0	1/1:0,3:3:9:95,9,0	1/1:0,3:3:9:97,9,0	1/1:0,14:14:42:456,42,0	1/1:0,14:14:42:441,42,0	1/1:0,19:19:51:582,51,0	1/1:0,19:19:54:592,54,0	1/1:0,32:32:90:994,90,0	1/1:0,9:9:27:290,27,0	0/0:2,0:2:6:0,6,65	1/1:0,2:2:6:66,6,0	1/1:0,8:8:24:250,24,0	1/1:0,1:1:3:31,3,0	1/1:0,5:5:15:162,15,0	1/1:0,6:6:18:184,18,0	1/1:0,1:1:3:32,3,0	1/1:0,10:10:30:313,30,0	1/1:0,2:2:6:61,6,0	0/0:4,0:4:12:0,12,124	0/0:7,0:7:21:0,21,209	1/1:0,5:5:9:122,9,0	1/1:0,6:6:18:184,18,0	1/1:0,6:6:18:184,18,0	1/1:0,6:6:18:183,18,0	1/1:0,8:8:24:253,24,0	1/1:0,7:7:21:226,21,0	1/1:0,3:3:9:95,9,0	1/1:0,3:3:9:96,9,0	1/1:0,7:7:21:215,21,0	1/1:0,12:12:36:382,36,0	1/1:0,2:2:6:65,6,0	1/1:0,2:2:6:65,6,0	1/1:0,2:2:6:65,6,0	1/1:0,3:3:9:92,9,0	1/1:0,4:4:12:126,12,0	1/1:0,7:7:18:203,18,0	1/1:0,5:5:15:158,15,0	1/1:0,6:6:18:184,18,0	1/1:0,3:3:9:98,9,0	1/1:0,7:7:21:224,21,0	0/0:3,0:3:9:0,9,96	1/1:0,7:7:12:169,12,0	1/1:0,2:2:6:63,6,0	./.:.:.:.:.	1/1:0,4:4:12:129,12,0	1/1:0,6:6:18:190,18,0	1/1:0,3:3:9:99,9,0	1/1:0,9:9:27:285,27,0	1/1:0,4:4:12:131,12,0	1/1:0,3:3:9:96,9,0	1/1:0,6:6:18:197,18,0	1/1:0,7:7:21:226,21,0	1/1:0,6:6:18:187,18,0	./.:.:.:.:.	1/1:0,3:3:9:97,9,0	1/1:0,7:7:21:223,21,0	1/1:0,1:1:3:33,3,0	1/1:0,4:4:12:126,12,0	1/1:0,3:3:9:97,9,0	1/1:0,3:3:9:97,9,0	./.:.:.:.:.	1/1:0,1:1:3:32,3,0	1/1:0,5:5:15:155,15,0	1/1:0,3:3:9:97,9,0	1/1:0,1:1:3:31,3,0	1/1:0,4:4:12:124,12,0	./.:.:.:.:.	1/1:0,2:2:6:67,6,0	1/1:0,7:7:21:232,21,0	1/1:0,6:6:18:189,18,0	1/1:0,1:1:3:34,3,0	1/1:0,3:3:9:92,9,0	1/1:0,7:7:21:221,21,0	1/1:0,1:1:3:33,3,0	1/1:0,7:7:21:226,21,0	1/1:0,6:6:18:187,18,0	1/1:0,12:12:36:381,36,0	1/1:0,7:7:18:206,18,0	1/1:0,4:4:12:132,12,0	1/1:0,2:2:6:65,6,0	1/1:0,3:3:9:97,9,0	1/1:0,5:5:15:169,15,0	0/1:8,1:9:7:7,0,222	1/1:0,7:7:21:223,21,0	1/1:0,4:4:12:127,12,0	1/1:0,4:4:12:120,12,0	1/1:0,8:8:24:255,24,0	1/1:0,5:5:15:156,15,0	1/1:0,10:10:30:324,30,0	./.:.:.:.:.	1/1:0,5:5:15:158,15,0	1/1:0,4:4:6:89,6,0	1/1:0,1:1:3:32,3,0	0/0:2,0:2:3:0,3,45	1/1:0,1:1:3:32,3,0	1/1:0,6:6:9:134,9,0	1/1:0,4:4:6:89,6,0	1/1:0,2:2:3:45,3,0	0/0:32,0:32:96:0,96,1075
chr0	164860148	.	A	G	28407.6	.	AC=244;AF=0.924;AN=264;BaseQRankSum=-2.595;DP=991;Dels=0.00;FS=0.000;HaplotypeScore=0.2126;InbreedingCoeff=0.5258;MLEAC=248;MLEAF=0.939;MQ=59.83;MQ0=0;MQRankSum=-2.077;QD=30.58;ReadPosRankSum=1.500	GT:AD:DP:GQ:PL	1/1:0,64:64:99:2066,192,0	1/1:0,21:21:63:666,63,0	1/1:0,13:13:39:407,39,0	1/1:0,40:40:99:1235,120,0	1/1:0,11:11:33:341,33,0	1/1:0,17:17:39:463,39,0	1/1:0,18:18:54:568,54,0	1/1:0,5:5:15:162,15,0	0/0:1,0:1:3:0,3,32	1/1:0,16:16:42:476,42,0	1/1:0,2:2:6:65,6,0	1/1:0,9:9:27:280,27,0	1/1:0,11:11:30:333,30,0	1/1:0,2:2:6:70,6,0	1/1:0,22:22:63:664,63,0	1/1:0,13:13:33:376,33,0	1/1:0,23:23:66:726,66,0	1/1:0,7:7:21:234,21,0	0/0:2,0:2:6:0,6,64	1/1:0,10:10:27:286,27,0	1/1:0,3:3:9:103,9,0	0/0:11,0:11:33:0,33,331	1/1:0,17:17:45:496,45,0	1/1:0,26:26:72:771,72,0	1/1:0,2:2:6:71,6,0	1/1:0,17:17:51:540,51,0	1/1:0,15:15:45:473,45,0	1/1:0,3:3:9:97,9,0	1/1:0,4:4:12:131,12,0	1/1:0,19:20:54:585,54,0	1/1:0,5:5:15:161,15,0	1/1:0,4:4:12:129,12,0	1/1:0,15:15:45:468,45,0	1/1:0,5:5:15:161,15,0	1/1:0,21:21:63:645,63,0	1/1:0,4:4:12:130,12,0	1/1:0,16:16:48:507,48,0	1/1:0,8:8:24:245,24,0	1/1:0,15:15:45:473,45,0	1/1:0,3:3:9:100,9,0	1/1:0,4:4:12:132,12,0	1/1:0,15:15:42:464,42,0	1/1:0,12:12:36:370,36,0	1/1:0,17:17:48:518,48,0	1/1:0,14:14:42:445,42,0	1/1:0,27:27:78:841,78,0	1/1:0,7:7:21:225,21,0	0/0:3,0:3:9:0,9,92	1/1:0,2:2:6:63,6,0	1/1:0,8:8:24:259,24,0	1/1:0,1:1:3:31,3,0	1/1:0,5:5:15:158,15,0	1/1:0,4:4:12:126,12,0	1/1:0,3:3:9:97,9,0	1/1:0,5:5:15:148,15,0	1/1:0,3:3:9:92,9,0	0/0:3,0:3:9:0,9,92	0/0:7,0:7:21:0,21,208	1/1:0,1:1:3:32,3,0	1/1:0,5:5:15:161,15,0	1/1:0,5:5:15:156,15,0	1/1:0,5:5:15:151,15,0	1/1:0,10:10:30:317,30,0	1/1:0,5:5:15:154,15,0	1/1:0,1:1:3:33,3,0	1/1:0,2:2:6:63,6,0	1/1:0,6:6:18:185,18,0	1/1:0,12:12:36:372,36,0	1/1:0,3:3:9:91,9,0	1/1:0,2:2:6:65,6,0	1/1:0,1:1:3:31,3,0	1/1:0,3:3:9:98,9,0	1/1:0,2:2:6:61,6,0	1/1:0,10:10:24:281,24,0	1/1:0,4:4:12:133,12,0	1/1:0,5:5:15:156,15,0	1/1:0,1:1:3:32,3,0	1/1:0,7:7:21:219,21,0	0/0:2,0:2:6:0,6,59	1/1:0,7:7:15:182,15,0	1/1:0,2:2:6:61,6,0	./.:.:.:.:.	1/1:0,2:2:6:67,6,0	1/1:0,6:6:18:195,18,0	1/1:0,2:2:6:60,6,0	1/1:0,7:7:21:224,21,0	1/1:0,3:3:9:95,9,0	1/1:0,3:3:9:95,9,0	1/1:0,5:5:15:156,15,0	1/1:0,11:11:33:342,33,0	1/1:0,7:7:21:222,21,0	./.:.:.:.:.	1/1:0,1:1:3:32,3,0	1/1:0,7:7:21:217,21,0	1/1:0,1:1:3:31,3,0	1/1:0,3:3:9:95,9,0	1/1:0,2:2:6:66,6,0	1/1:0,2:2:6:67,6,0	./.:.:.:.:.	1/1:0,1:1:3:34,3,0	1/1:0,5:5:15:162,15,0	1/1:0,3:3:9:97,9,0	./.:.:.:.:.	1/1:0,4:4:12:122,12,0	./.:.:.:.:.	1/1:0,1:1:3:32,3,0	1/1:0,6:6:18:197,18,0	1/1:0,7:7:21:220,21,0	1/1:0,1:1:3:34,3,0	1/1:0,1:1:3:29,3,0	1/1:0,6:6:18:184,18,0	1/1:0,1:1:3:34,3,0	1/1:0,7:7:18:201,18,0	1/1:0,5:5:15:153,15,0	1/1:0,7:7:21:224,21,0	1/1:0,9:9:21:243,21,0	1/1:0,4:4:12:118,12,0	1/1:0,2:2:6:61,6,0	1/1:0,4:4:12:122,12,0	1/1:0,3:3:9:92,9,0	0/0:6,0:6:18:0,18,178	1/1:0,4:4:12:131,12,0	1/1:0,6:6:18:191,18,0	1/1:0,2:2:6:64,6,0	1/1:0,9:9:24:265,24,0	1/1:0,5:5:15:157,15,0	1/1:0,7:7:21:221,21,0	1/1:0,1:1:3:32,3,0	1/1:0,5:5:15:149,15,0	1/1:0,4:4:6:89,6,0	1/1:0,1:1:3:32,3,0	0/0:2,0:2:3:0,3,45	1/1:0,1:1:3:32,3,0	1/1:0,6:6:9:134,9,0	1/1:0,4:4:6:89,6,0	1/1:0,2:2:3:45,3,0	0/0:25,0:25:75:0,75,831
chr0	164860734	.	A	G	23396.7	.	AC=225;AF=0.879;AN=256;BaseQRankSum=5.307;DP=878;Dels=0.00;FS=2.803;HaplotypeScore=0.2312;InbreedingCoeff=0.5882;MLEAC=229;MLEAF=0.895;MQ=59.75;MQ0=0;MQRankSum=-1.264;QD=29.88;ReadPosRankSum=-1.417	GT:AD:DP:GQ:PL	1/1:0,45:45:99:1420,135,0	1/1:0,19:19:54:582,54,0	1/1:0,15:15:45:479,45,0	1/1:0,46:46:99:1451,138,0	1/1:0,13:13:36:395,36,0	1/1:0,9:9:24:263,24,0	1/1:0,15:15:45:459,45,0	1/1:0,2:2:6:65,6,0	1/1:0,5:5:15:154,15,0	1/1:0,19:19:54:581,54,0	1/1:0,3:3:9:98,9,0	1/1:0,11:11:33:345,33,0	1/1:0,11:11:33:343,33,0	./.:.:.:.:.	1/1:0,16:16:39:427,39,0	1/1:0,14:14:42:442,42,0	1/1:1,17:18:14:462,14,0	1/1:0,1:1:3:33,3,0	0/0:12,0:12:27:0,27,313	1/1:0,2:2:6:60,6,0	1/1:0,1:1:3:36,3,0	0/0:7,0:7:18:0,18,190	1/1:0,13:13:39:411,39,0	1/1:0,22:22:66:699,66,0	./.:.:.:.:.	1/1:0,18:18:51:550,51,0	1/1:0,14:14:42:435,42,0	1/1:0,5:5:15:164,15,0	1/1:0,2:2:6:67,6,0	1/1:0,12:12:36:373,36,0	1/1:0,3:3:9:96,9,0	1/1:0,5:5:15:163,15,0	1/1:0,17:17:45:492,45,0	1/1:0,2:2:3:32,3,0	1/1:0,14:14:42:428,42,0	1/1:0,2:2:6:64,6,0	1/1:0,13:13:39:403,39,0	1/1:0,11:11:33:353,33,0	1/1:0,16:16:45:484,45,0	./.:.:.:.:.	1/1:0,3:3:9:97,9,0	1/1:0,8:8:24:245,24,0	1/1:0,13:13:36:393,36,0	1/1:0,18:18:54:551,54,0	1/1:0,19:19:54:562,54,0	1/1:0,10:10:27:301,27,0	1/1:0,9:9:21:250,21,0	0/1:5,1:6:14:14,0,143	1/1:0,5:5:15:157,15,0	1/1:0,4:4:12:118,12,0	1/1:0,2:2:6:62,6,0	1/1:0,5:5:15:158,15,0	1/1:0,7:7:18:201,18,0	1/1:0,4:4:12:124,12,0	0/0:5,0:5:15:0,15,149	1/1:0,2:2:6:66,6,0	0/0:6,0:6:18:0,18,184	0/0:7,0:7:21:0,21,213	./.:.:.:.:.	0/0:6,0:6:18:0,18,178	1/1:0,2:2:6:62,6,0	1/1:0,4:4:12:121,12,0	1/1:0,10:10:27:293,27,0	1/1:0,3:3:9:91,9,0	1/1:0,5:5:15:160,15,0	1/1:0,3:3:9:92,9,0	1/1:0,9:9:27:284,27,0	1/1:0,8:8:24:249,24,0	1/1:0,6:6:18:189,18,0	1/1:0,1:1:3:31,3,0	1/1:0,2:2:6:62,6,0	1/1:0,2:2:6:61,6,0	1/1:0,1:1:3:32,3,0	1/1:0,5:5:15:158,15,0	1/1:0,3:3:9:92,9,0	0/0:8,0:8:24:0,24,239	1/1:0,5:5:12:143,12,0	1/1:0,2:2:6:63,6,0	0/0:2,0:2:6:0,6,57	1/1:0,4:4:9:106,9,0	1/1:0,1:1:3:31,3,0	0/0:2,0:2:6:0,6,61	1/1:0,3:3:9:97,9,0	1/1:0,2:2:6:64,6,0	./.:.:.:.:.	1/1:0,2:2:6:63,6,0	1/1:0,3:3:9:94,9,0	1/1:0,4:4:12:129,12,0	1/1:0,5:5:15:153,15,0	1/1:0,7:7:21:214,21,0	1/1:0,1:1:3:31,3,0	1/1:0,3:3:9:83,9,0	1/1:0,1:1:3:31,3,0	1/1:0,2:2:6:61,6,0	1/1:0,1:1:3:31,3,0	1/1:0,1:1:3:31,3,0	1/1:0,3:3:9:86,9,0	1/1:0,1:1:3:31,3,0	1/1:0,7:7:21:214,21,0	1/1:0,2:2:6:66,6,0	1/1:0,2:2:6:63,6,0	1/1:0,2:2:6:61,6,0	1/1:0,3:3:9:97,9,0	1/1:0,8:8:15:197,15,0	1/1:0,1:1:3:32,3,0	1/1:0,2:2:6:63,6,0	1/1:0,3:3:9:97,9,0	1/1:0,4:4:9:106,9,0	1/1:0,3:3:9:95,9,0	1/1:0,1:1:3:31,3,0	./.:.:.:.:.	1/1:0,3:3:9:95,9,0	1/1:0,11:11:33:336,33,0	1/1:0,5:5:15:156,15,0	1/1:0,3:3:9:95,9,0	1/1:0,3:3:9:96,9,0	1/1:0,2:2:6:63,6,0	1/1:0,4:4:12:122,12,0	1/1:0,1:1:3:30,3,0	1/1:0,3:3:9:96,9,0	0/0:1,0:1:3:0,3,31	1/1:0,2:2:6:61,6,0	1/1:0,7:7:21:214,21,0	1/1:0,7:7:21:214,21,0	1/1:0,9:9:24:262,24,0	1/1:0,7:7:21:215,21,0	1/1:0,3:3:9:97,9,0	1/1:0,7:7:21:221,21,0	1/1:0,4:4:12:120,12,0	0/0:4,0:4:6:0,6,89	./.:.:.:.:.	0/0:4,0:4:6:0,6,89	0/0:4,0:4:6:0,6,89	0/0:3,0:3:6:0,6,74	./.:.:.:.:.	./.:.:.:.:.	0/0:24,0:24:72:0,72,791
chr0	164861092	.	C	T	18885.3	.	AC=219;AF=0.862;AN=254;BaseQRankSum=-0.471;DP=724;Dels=0.00;FS=1.298;HaplotypeScore=0.0680;InbreedingCoeff=0.4312;MLEAC=221;MLEAF=0.870;MQ=59.69;MQ0=0;MQRankSum=1.242;QD=29.51;ReadPosRankSum=-2.505	GT:AD:DP:GQ:PL	1/1:0,41:41:99:1294,123,0	1/1:0,12:12:33:341,33,0	1/1:0,8:8:24:252,24,0	1/1:0,37:37:99:1157,108,0	1/1:0,13:13:39:412,39,0	1/1:0,6:6:18:189,18,0	1/1:0,9:9:27:284,27,0	1/1:0,1:1:3:33,3,0	1/1:0,2:2:6:65,6,0	1/1:0,12:12:36:382,36,0	1/1:0,3:3:9:97,9,0	1/1:0,9:9:27:278,27,0	1/1:0,14:14:42:436,42,0	1/1:0,1:1:3:31,3,0	1/1:0,13:13:39:410,39,0	1/1:0,19:19:48:546,48,0	1/1:0,19:19:54:589,54,0	1/1:0,1:1:3:33,3,0	0/0:7,0:7:21:0,21,209	1/1:0,8:8:18:212,18,0	./.:.:.:.:.	0/0:7,0:7:18:0,18,191	1/1:0,16:16:42:479,42,0	1/1:0,15:15:45:469,45,0	1/1:0,2:2:6:68,6,0	1/1:0,16:16:48:509,48,0	1/1:0,14:14:42:439,42,0	1/1:0,2:2:6:66,6,0	1/1:0,1:1:3:33,3,0	1/1:0,18:18:45:505,45,0	1/1:0,2:2:6:68,6,0	1/1:0,2:2:6:65,6,0	1/1:1,18:19:17:488,17,0	1/1:0,1:1:3:33,3,0	1/1:0,4:4:9:109,9,0	./.:.:.:.:.	1/1:1,13:14:12:380,12,0	1/1:0,11:11:33:330,33,0	1/1:0,21:21:57:629,57,0	1/1:0,2:2:6:65,6,0	1/1:0,3:3:9:99,9,0	1/1:0,14:14:42:434,42,0	1/1:0,7:7:18:203,18,0	1/1:0,8:8:21:237,21,0	1/1:0,10:10:30:306,30,0	1/1:0,9:9:24:265,24,0	1/1:0,16:16:45:496,45,0	0/1:3,1:4:20:20,0,84	1/1:0,4:4:12:126,12,0	0/1:1,4:5:18:107,0,18	1/1:0,1:1:3:32,3,0	1/1:0,1:1:3:33,3,0	1/1:0,5:5:15:157,15,0	1/1:0,1:1:3:31,3,0	0/0:1,0:1:3:0,3,30	./.:.:.:.:.	0/0:4,0:4:12:0,12,121	0/0:6,0:6:18:0,18,179	1/1:0,1:1:3:32,3,0	0/0:7,0:7:21:0,21,212	1/1:0,4:4:12:122,12,0	1/1:0,3:3:9:94,9,0	1/1:0,3:3:9:94,9,0	1/1:0,3:3:9:95,9,0	1/1:0,5:5:12:142,12,0	1/1:0,3:3:9:93,9,0	1/1:0,3:3:9:94,9,0	1/1:0,1:1:3:31,3,0	1/1:0,3:3:9:95,9,0	./.:.:.:.:.	1/1:0,2:2:6:63,6,0	1/1:0,1:1:3:32,3,0	1/1:0,3:3:9:95,9,0	1/1:0,2:2:6:61,6,0	1/1:0,1:1:3:32,3,0	0/0:2,0:2:6:0,6,63	0/1:1,1:2:26:27,0,26	./.:.:.:.:.	0/0:3,0:3:9:0,9,94	0/1:1,4:5:19:107,0,19	1/1:0,1:1:3:31,3,0	0/0:2,0:2:6:0,6,61	1/1:0,2:2:6:63,6,0	1/1:0,1:1:3:31,3,0	1/1:0,2:2:6:65,6,0	1/1:0,1:1:3:31,3,0	1/1:0,4:4:12:127,12,0	1/1:0,2:2:6:65,6,0	1/1:0,1:1:3:34,3,0	1/1:0,3:3:9:97,9,0	1/1:0,2:2:6:66,6,0	1/1:0,2:2:6:61,6,0	1/1:0,2:2:6:66,6,0	1/1:0,1:1:3:34,3,0	1/1:0,1:1:3:30,3,0	1/1:0,2:2:6:64,6,0	1/1:0,2:2:6:65,6,0	1/1:0,2:2:6:64,6,0	1/1:0,1:1:3:34,3,0	1/1:0,3:3:9:97,9,0	1/1:0,1:1:3:32,3,0	1/1:0,3:3:9:92,9,0	1/1:0,2:2:6:63,6,0	1/1:0,3:3:9:95,9,0	1/1:0,6:6:18:186,18,0	1/1:0,4:4:12:125,12,0	1/1:0,1:1:3:34,3,0	1/1:0,4:4:12:122,12,0	./.:.:.:.:.	1/1:0,1:1:3:31,3,0	1/1:0,1:1:3:34,3,0	./.:.:.:.:.	1/1:0,5:5:15:160,15,0	1/1:0,4:4:12:128,12,0	1/1:0,2:2:6:63,6,0	1/1:0,4:4:12:125,12,0	1/1:0,5:5:15:158,15,0	1/1:0,2:2:6:63,6,0	./.:.:.:.:.	1/1:0,1:1:3:32,3,0	0/1:5,1:6:13:13,0,140	1/1:0,3:3:9:95,9,0	1/1:0,4:4:12:128,12,0	1/1:0,2:2:6:62,6,0	1/1:0,7:7:21:226,21,0	1/1:0,4:4:12:126,12,0	1/1:0,1:1:3:29,3,0	1/1:0,4:4:12:128,12,0	1/1:0,4:4:12:128,12,0	0/0:6,0:6:18:0,18,183	./.:.:.:.:.	0/0:2,0:2:3:0,3,45	./.:.:.:.:.	0/0:4,0:4:9:0,9,105	0/0:1,0:1:3:0,3,29	0/0:1,0:1:3:0,3,26	0/0:30,0:30:87:0,87,934
chr0	164861448	.	T	A	4529.76	.	AC=62;AF=0.237;AN=262;BaseQRankSum=3.097;DP=833;Dels=0.00;FS=1.011;HaplotypeScore=0.1392;InbreedingCoeff=0.6512;MLEAC=57;MLEAF=0.218;MQ=59.89;MQ0=1;MQRankSum=0.733;QD=26.80;ReadPosRankSum=-0.841	GT:AD:DP:GQ:PL	0/0:47,0:47:99:0,129,1438	0/0:8,0:8:24:0,24,245	0/0:12,0:12:33:0,33,357	0/0:25,0:25:75:0,75,779	1/1:0,9:9:27:286,27,0	0/0:11,0:11:33:0,33,340	0/0:10,0:10:24:0,24,256	./.:.:.:.:.	0/0:1,0:1:3:0,3,31	0/0:14,0:14:36:0,36,387	0/0:4,0:4:12:0,12,122	0/0:9,0:9:27:0,27,274	1/1:0,14:14:42:443,42,0	./.:.:.:.:.	1/1:0,24:24:72:757,72,0	0/0:12,0:12:36:0,36,373	0/0:18,0:18:48:0,48,528	0/0:1,0:1:3:0,3,28	0/0:3,0:3:6:0,6,78	0/0:5,0:5:12:0,12,141	0/0:2,0:2:6:0,6,61	0/0:15,0:15:45:0,45,441	0/0:14,0:14:42:0,42,450	0/0:17,0:17:48:0,48,513	0/0:3,0:3:9:0,9,94	0/0:16,0:16:48:0,48,487	0/0:16,0:17:45:0,45,476	1/1:0,4:4:12:131,12,0	0/0:1,0:1:3:0,3,32	1/1:0,19:19:54:575,54,0	0/0:8,0:8:21:0,21,228	0/0:6,0:6:18:0,18,189	0/0:17,0:17:48:0,48,498	1/1:0,2:2:6:63,6,0	0/0:16,0:16:45:0,45,488	0/0:3,0:3:9:0,9,96	0/0:26,0:26:75:0,75,792	0/0:4,0:4:12:0,12,125	0/0:9,0:9:27:0,27,276	./.:.:.:.:.	1/1:0,4:4:12:127,12,0	1/1:0,13:13:39:411,39,0	0/0:16,0:16:48:0,48,493	0/0:16,0:16:48:0,48,507	0/0:15,0:15:39:0,39,430	0/0:20,0:20:51:0,51,555	0/0:10,0:10:24:0,24,280	0/0:5,0:5:15:0,15,162	0/1:4,2:6:50:50,0,88	0/0:3,0:3:9:0,9,96	0/0:2,0:2:6:0,6,62	0/0:2,0:2:6:0,6,62	0/0:3,0:3:9:0,9,97	1/1:0,2:2:6:64,6,0	0/0:1,0:1:3:0,3,32	1/1:0,3:3:9:85,9,0	0/0:1,0:1:3:0,3,29	0/0:4,0:4:12:0,12,126	0/0:5,0:5:15:0,15,143	0/0:8,0:8:24:0,24,253	1/1:0,1:1:3:30,3,0	1/1:0,2:2:6:64,6,0	0/0:2,0:2:6:0,6,61	0/0:2,0:2:6:0,6,62	1/1:0,4:4:12:131,12,0	1/1:0,6:6:18:185,18,0	1/1:0,7:7:21:225,21,0	1/1:0,3:3:9:99,9,0	1/1:0,6:6:15:175,15,0	0/0:2,0:2:6:0,6,62	0/0:4,0:4:12:0,12,122	0/0:3,0:3:6:0,6,73	0/0:4,0:4:12:0,12,123	0/0:3,0:3:9:0,9,97	0/0:4,0:4:12:0,12,123	0/0:3,0:3:9:0,9,82	0/0:1,0:1:3:0,3,33	0/0:3,0:3:9:0,9,95	0/0:2,0:2:6:0,6,59	./.:.:.:.:.	0/0:2,0:2:6:0,6,61	0/0:1,0:1:3:0,3,29	0/0:1,0:1:3:0,3,30	0/0:6,0:6:15:0,15,169	0/0:5,0:5:15:0,15,160	0/0:1,0:1:3:0,3,32	1/1:0,3:3:9:92,9,0	0/0:1,0:1:3:0,3,32	1/1:0,1:1:3:31,3,0	1/1:0,5:5:15:161,15,0	1/1:0,2:2:6:62,6,0	0/0:2,0:2:6:0,6,65	1/1:0,4:4:12:128,12,0	1/1:0,1:1:3:32,3,0	0/1:1,1:2:26:27,0,26	0/0:5,0:5:15:0,15,157	0/0:5,0:5:15:0,15,154	1/1:0,2:2:6:62,6,0	0/0:3,0:3:9:0,9,97	1/1:0,3:3:9:94,9,0	0/0:8,0:8:24:0,24,245	1/1:0,1:1:3:31,3,0	1/1:0,3:3:9:95,9,0	0/0:1,0:1:3:0,3,32	0/0:3,0:3:9:0,9,92	0/0:4,0:4:12:0,12,129	0/0:1,0:1:3:0,3,30	0/0:5,0:5:15:0,15,148	0/1:1,2:3:22:51,0,22	0/0:7,0:7:18:0,18,198	0/0:3,0:3:9:0,9,97	0/1:1,2:3:23:51,0,23	0/0:6,0:6:18:0,18,195	1/1:0,3:3:9:96,9,0	0/0:4,0:4:12:0,12,119	1/1:0,4:4:12:130,12,0	0/0:4,0:4:12:0,12,130	0/0:3,0:3:9:0,9,96	0/0:5,0:5:15:0,15,151	0/0:3,0:3:9:0,9,93	0/0:3,0:3:9:0,9,89	0/0:5,0:5:15:0,15,155	0/0:2,0:2:6:0,6,63	0/0:3,0:3:9:0,9,94	0/0:1,0:1:3:0,3,33	0/0:6,0:6:18:0,18,196	0/0:1,0:1:3:0,3,34	0/0:3,0:3:9:0,9,88	0/0:5,0:5:15:0,15,153	0/0:4,0:4:9:0,9,106	0/0:4,0:4:6:0,6,88	0/0:5,0:5:9:0,9,120	0/0:4,0:4:12:0,12,122	./.:.:.:.:.	./.:.:.:.:.	0/0:6,0:6:9:0,9,134	0/0:25,0:25:75:0,75,826
chr0	164861551	.	T	G	24173.5	.	AC=231;AF=0.856;AN=270;BaseQRankSum=2.395;DP=895;Dels=0.00;FS=9.814;HaplotypeScore=0.0710;InbreedingCoeff=0.6470;MLEAC=237;MLEAF=0.878;MQ=59.63;MQ0=0;MQRankSum=2.521;QD=30.45;ReadPosRankSum=-2.699	GT:AD:DP:GQ:PL	1/1:0,64:64:99:1959,177,0	1/1:0,14:14:39:435,39,0	1/1:0,10:10:30:324,30,0	1/1:0,39:39:99:1229,114,0	1/1:0,16:16:48:505,48,0	1/1:0,24:24:63:706,63,0	1/1:0,13:13:36:400,36,0	1/1:0,5:5:15:162,15,0	0/1:1,2:3:24:55,0,24	1/1:0,16:16:48:509,48,0	1/1:0,4:4:12:129,12,0	1/1:0,10:10:30:315,30,0	1/1:0,14:14:42:440,42,0	1/1:0,2:2:6:63,6,0	1/1:0,18:18:54:571,54,0	1/1:0,15:15:45:465,45,0	1/1:0,16:16:45:482,45,0	1/1:0,5:5:15:158,15,0	0/0:6,0:6:12:0,12,150	1/1:0,7:7:18:200,18,0	1/1:0,2:2:6:65,6,0	0/0:6,0:6:18:0,18,182	1/1:0,10:10:30:317,30,0	1/1:0,14:14:42:442,42,0	1/1:0,4:4:12:128,12,0	1/1:0,19:19:57:603,57,0	1/1:0,9:9:27:285,27,0	1/1:0,3:3:9:98,9,0	1/1:0,1:1:3:33,3,0	1/1:0,22:22:63:667,63,0	1/1:0,4:4:12:131,12,0	1/1:0,2:2:6:65,6,0	1/1:0,18:18:54:578,54,0	1/1:0,1:1:3:32,3,0	1/1:0,13:13:39:400,39,0	1/1:0,4:4:12:130,12,0	1/1:0,19:19:54:587,54,0	1/1:0,5:5:15:160,15,0	1/1:0,9:9:24:265,24,0	1/1:0,1:1:3:22,3,0	1/1:0,3:3:9:97,9,0	1/1:0,14:14:33:396,33,0	1/1:0,16:16:45:472,45,0	1/1:0,13:13:39:410,39,0	1/1:0,8:8:24:253,24,0	1/1:0,13:13:33:377,33,0	1/1:0,12:12:30:343,30,0	0/0:3,0:3:6:0,6,65	1/1:0,2:2:6:67,6,0	1/1:0,3:3:9:92,9,0	1/1:0,5:5:15:158,15,0	1/1:0,1:1:3:31,3,0	1/1:0,6:6:18:192,18,0	1/1:0,3:3:9:95,9,0	0/0:3,0:3:9:0,9,94	1/1:0,4:4:12:128,12,0	0/0:8,0:8:24:0,24,248	0/0:5,0:5:15:0,15,155	1/1:0,1:1:3:33,3,0	0/0:2,0:2:6:0,6,63	1/1:0,2:2:3:44,3,0	1/1:0,1:1:3:32,3,0	1/1:0,5:5:15:141,15,0	1/1:0,4:4:12:127,12,0	1/1:0,3:3:9:95,9,0	1/1:0,4:4:12:113,12,0	1/1:0,3:3:9:97,9,0	1/1:0,4:4:12:128,12,0	1/1:0,6:6:18:193,18,0	1/1:0,3:3:9:95,9,0	1/1:0,2:2:6:59,6,0	1/1:0,3:3:9:95,9,0	1/1:0,4:4:12:125,12,0	1/1:0,2:2:6:65,6,0	1/1:0,7:7:21:211,21,0	0/0:4,0:4:12:0,12,125	1/1:0,1:1:3:33,3,0	1/1:0,6:6:18:185,18,0	0/0:3,0:3:9:0,9,95	1/1:0,7:7:18:205,18,0	./.:.:.:.:.	0/0:4,0:4:12:0,12,126	1/1:0,2:2:6:56,6,0	1/1:0,8:8:24:250,24,0	1/1:0,5:5:15:161,15,0	1/1:0,3:3:9:98,9,0	1/1:0,3:3:9:100,9,0	1/1:0,2:2:6:63,6,0	1/1:0,4:4:12:124,12,0	1/1:0,7:7:21:222,21,0	1/1:0,2:2:6:63,6,0	1/1:0,4:4:12:122,12,0	1/1:0,4:4:12:128,12,0	1/1:0,3:3:9:92,9,0	1/1:0,2:2:6:65,6,0	1/1:0,5:5:15:158,15,0	1/1:0,4:4:12:128,12,0	1/1:0,1:1:3:28,3,0	1/1:0,1:1:3:33,3,0	1/1:0,1:1:3:33,3,0	1/1:0,9:9:27:284,27,0	1/1:0,1:1:3:32,3,0	1/1:0,1:1:3:32,3,0	1/1:0,4:4:12:129,12,0	1/1:0,3:3:9:86,9,0	1/1:0,4:4:12:130,12,0	1/1:0,4:4:12:126,12,0	1/1:0,4:4:12:132,12,0	1/1:0,2:2:6:67,6,0	1/1:0,4:4:12:120,12,0	1/1:0,1:1:3:31,3,0	1/1:0,2:2:6:69,6,0	1/1:0,10:10:30:318,30,0	1/1:0,7:7:21:223,21,0	1/1:0,5:5:15:161,15,0	1/1:0,5:5:15:158,15,0	1/1:0,1:1:3:34,3,0	1/1:0,3:3:9:97,9,0	1/1:0,6:6:18:188,18,0	./.:.:.:.:.	0/0:3,0:3:9:0,9,95	1/1:0,3:3:9:95,9,0	1/1:0,6:6:18:181,18,0	1/1:0,6:6:18:189,18,0	1/1:0,4:4:9:106,9,0	1/1:0,2:2:6:65,6,0	1/1:0,3:3:9:94,9,0	1/1:0,5:5:12:141,12,0	1/1:0,2:2:6:67,6,0	0/0:4,0:4:9:0,9,109	0/0:6,0:6:9:0,9,106	0/0:4,0:4:9:0,9,107	0/0:4,0:4:12:0,12,124	0/0:2,0:2:3:0,3,45	0/0:4,0:4:9:0,9,107	0/0:9,0:9:15:0,15,202	0/0:21,0:21:60:0,60,656
```
