## Supplementary material for "Extreme genetic signatures of local adaptation during plant colonization": 485789_file04 (part 191 of 401)

```
chr0	164862555	.	G	T	3214.25	.	AC=56;AF=0.219;AN=256;BaseQRankSum=-2.684;DP=656;Dels=0.00;FS=0.000;HaplotypeScore=0.0415;InbreedingCoeff=0.6480;MLEAC=51;MLEAF=0.199;MQ=59.25;MQ0=1;MQRankSum=0.903;QD=26.56;ReadPosRankSum=-0.111	GT:AD:DP:GQ:PL	0/0:44,0:44:99:0,132,1428	0/0:10,0:10:30:0,30,319	0/0:16,0:16:48:0,48,521	0/0:27,0:27:78:0,78,854	1/1:0,6:6:18:178,18,0	0/0:3,0:3:9:0,9,98	0/0:4,0:4:12:0,12,132	1/1:0,1:1:3:32,3,0	0/0:1,0:1:3:0,3,33	0/0:13,0:13:39:0,39,403	./.:.:.:.:.	0/0:8,0:8:24:0,24,260	1/1:0,12:12:36:367,36,0	0/0:2,0:2:6:0,6,67	1/1:0,12:12:36:371,36,0	0/0:13,0:13:39:0,39,413	0/0:8,0:8:24:0,24,253	0/0:2,0:2:6:0,6,69	./.:.:.:.:.	0/0:1,0:1:3:0,3,34	0/0:1,0:1:3:0,3,34	0/0:6,0:6:15:0,15,170	0/0:9,0:9:27:0,27,287	0/0:10,0:10:30:0,30,316	0/0:2,0:2:6:0,6,69	0/0:11,0:11:33:0,33,347	0/0:4,0:4:12:0,12,135	1/1:0,7:7:21:224,21,0	0/0:4,0:4:9:0,9,100	1/1:0,12:12:36:361,36,0	0/0:5,0:5:15:0,15,159	0/0:5,0:5:15:0,15,167	0/0:8,0:8:24:0,24,242	./.:.:.:.:.	0/0:12,0:12:30:0,30,349	0/0:2,0:2:6:0,6,68	0/0:19,0:19:51:0,51,563	0/0:4,0:4:12:0,12,120	0/0:5,0:5:15:0,15,158	./.:.:.:.:.	1/1:0,4:4:12:129,12,0	1/1:0,9:9:27:269,27,0	0/0:15,0:15:45:0,45,477	0/0:13,0:13:39:0,39,421	0/0:9,0:9:27:0,27,280	0/0:10,0:10:27:0,27,302	0/0:9,0:9:27:0,27,290	0/0:4,0:4:12:0,12,130	./.:.:.:.:.	0/0:3,0:3:9:0,9,96	0/0:2,0:2:6:0,6,65	0/0:2,0:2:6:0,6,59	0/0:5,0:5:15:0,15,161	1/1:0,2:2:6:64,6,0	0/0:1,0:1:3:0,3,32	1/1:0,2:2:6:63,6,0	0/0:1,0:1:3:0,3,30	0/0:3,0:3:9:0,9,99	0/0:1,0:1:3:0,3,34	0/0:2,0:2:6:0,6,63	1/1:0,3:3:9:93,9,0	1/1:0,2:2:6:59,6,0	0/0:5,0:5:15:0,15,156	0/0:4,0:4:12:0,12,129	1/1:0,8:8:24:245,24,0	1/1:0,2:2:6:57,6,0	1/1:0,2:2:6:63,6,0	1/1:0,4:4:12:120,12,0	1/1:0,2:2:6:62,6,0	./.:.:.:.:.	0/0:2,0:2:6:0,6,65	0/0:4,0:4:12:0,12,129	0/0:3,0:3:9:0,9,92	0/0:6,0:6:18:0,18,186	0/0:2,0:2:6:0,6,63	0/0:1,0:1:3:0,3,32	0/0:5,0:5:15:0,15,162	0/0:1,0:1:3:0,3,33	0/0:2,0:2:6:0,6,63	0/0:6,0:6:12:0,12,153	0/0:1,0:1:3:0,3,32	./.:.:.:.:.	0/0:1,0:1:3:0,3,35	0/0:5,0:5:15:0,15,164	0/0:2,0:2:6:0,6,65	0/0:4,0:4:12:0,12,130	1/1:0,4:4:12:115,12,0	0/0:2,0:2:3:0,3,34	1/1:0,7:7:21:211,21,0	1/1:0,3:3:9:97,9,0	1/1:0,2:2:6:63,6,0	0/0:2,0:2:6:0,6,62	1/1:0,5:5:15:154,15,0	1/1:0,1:1:3:30,3,0	0/0:1,0:1:3:0,3,31	0/0:1,0:1:3:0,3,32	0/0:6,0:6:18:0,18,191	1/1:0,1:1:3:30,3,0	0/0:1,0:1:3:0,3,32	1/1:0,2:2:6:61,6,0	0/0:1,0:1:3:0,3,31	1/1:0,2:2:3:45,3,0	./.:.:.:.:.	0/0:3,0:3:9:0,9,97	0/0:1,0:1:3:0,3,32	0/0:2,0:2:3:0,3,45	0/0:4,0:4:12:0,12,130	0/0:4,0:4:12:0,12,122	0/0:1,0:1:3:0,3,31	0/0:1,0:1:3:0,3,31	0/0:7,0:7:21:0,21,216	0/0:1,0:1:3:0,3,32	0/0:5,0:5:15:0,15,151	1/1:0,2:2:6:61,6,0	0/0:3,0:3:9:0,9,95	1/1:0,2:2:6:59,6,0	0/0:4,0:4:12:0,12,126	0/0:2,0:2:6:0,6,63	0/0:2,0:2:6:0,6,63	0/0:7,0:7:18:0,18,210	0/0:4,0:4:12:0,12,121	0/0:3,0:3:9:0,9,97	0/0:5,0:5:15:0,15,161	0/0:6,0:6:18:0,18,186	0/0:2,0:2:6:0,6,63	0/0:2,0:2:6:0,6,63	0/0:8,0:8:24:0,24,250	0/0:6,0:6:18:0,18,195	0/0:6,0:6:18:0,18,192	0/0:4,0:4:9:0,9,94	0/0:2,0:2:3:0,3,45	0/0:2,0:2:6:0,6,64	./.:.:.:.:.	0/0:2,0:2:3:0,3,45	0/0:4,0:4:9:0,9,99	0/0:2,0:2:3:0,3,45	0/0:22,0:22:66:0,66,741
chr0	164862739	.	C	T	3388.35	.	AC=61;AF=0.240;AN=254;BaseQRankSum=4.464;DP=766;Dels=0.00;FS=0.367;HaplotypeScore=0.0704;InbreedingCoeff=0.6438;MLEAC=55;MLEAF=0.217;MQ=59.30;MQ0=0;MQRankSum=1.944;QD=25.48;ReadPosRankSum=0.428	GT:AD:DP:GQ:PL	0/0:45,0:45:99:0,129,1336	0/0:14,0:14:36:0,36,372	0/0:20,0:20:54:0,54,569	0/0:34,0:34:99:0,102,994	1/1:1,13:14:15:369,15,0	0/0:9,0:9:27:0,27,273	0/0:11,0:11:33:0,33,327	0/1:1,2:3:19:59,0,19	0/0:2,0:2:6:0,6,59	0/0:11,0:11:33:0,33,315	./.:.:.:.:.	0/0:13,0:13:39:0,39,390	1/1:0,6:6:18:185,18,0	0/0:1,0:1:3:0,3,32	1/1:0,12:12:36:382,36,0	0/0:8,0:8:21:0,21,206	0/0:12,0:12:30:0,30,329	0/0:2,0:2:6:0,6,63	0/0:5,0:5:12:0,12,135	0/0:5,0:5:15:0,15,145	0/0:2,0:2:6:0,6,65	0/0:12,0:12:33:0,33,346	0/0:16,0:16:33:0,33,393	0/0:23,0:23:69:0,69,670	0/0:1,0:1:3:0,3,35	0/0:21,0:21:63:0,63,617	0/0:12,0:12:33:0,33,334	1/1:0,2:2:6:62,6,0	./.:.:.:.:.	1/1:0,11:11:30:323,30,0	0/0:1,0:1:3:0,3,32	0/0:3,0:3:9:0,9,97	0/0:19,0:19:51:0,51,545	1/1:0,1:1:3:33,3,0	0/0:14,0:14:42:0,42,416	0/0:1,0:1:3:0,3,33	0/0:13,0:13:39:0,39,397	0/0:5,0:5:12:0,12,132	0/0:11,0:11:33:0,33,331	1/1:0,3:3:9:101,9,0	./.:.:.:.:.	1/1:0,11:11:33:336,33,0	0/0:14,0:14:42:0,42,420	0/0:18,0:18:54:0,54,526	0/0:16,0:16:33:0,33,402	0/0:12,0:12:36:0,36,360	0/0:7,0:7:21:0,21,210	0/0:2,0:2:6:0,6,63	./.:.:.:.:.	0/0:3,0:3:9:0,9,92	0/0:2,0:2:3:0,3,31	0/0:7,0:7:15:0,15,176	0/0:5,0:5:15:0,15,147	1/1:0,2:2:6:63,6,0	0/0:2,0:2:6:0,6,62	1/1:0,2:2:6:65,6,0	0/0:2,0:2:6:0,6,60	0/0:1,0:1:3:0,3,30	0/0:4,0:4:12:0,12,122	0/0:4,0:4:12:0,12,119	1/1:0,6:6:18:176,18,0	1/1:0,3:3:9:86,9,0	0/0:4,0:4:12:0,12,122	0/0:5,0:5:15:0,15,147	1/1:0,4:4:12:117,12,0	1/1:0,3:3:9:92,9,0	1/1:0,4:4:12:124,12,0	1/1:0,3:3:9:89,9,0	1/1:0,3:3:9:92,9,0	./.:.:.:.:.	0/0:1,0:1:3:0,3,31	0/0:3,0:3:9:0,9,83	0/0:1,0:1:3:0,3,32	0/0:4,0:4:12:0,12,110	0/0:3,0:3:9:0,9,94	0/0:4,0:4:12:0,12,123	0/0:3,0:3:9:0,9,89	0/0:2,0:2:6:0,6,61	0/0:1,0:1:3:0,3,30	0/0:1,0:1:3:0,3,32	0/0:3,0:3:6:0,6,75	0/0:3,0:3:9:0,9,87	0/0:1,0:1:3:0,3,32	0/0:6,0:6:18:0,18,180	./.:.:.:.:.	0/0:2,0:2:6:0,6,64	1/1:0,1:1:3:31,3,0	0/0:1,0:1:3:0,3,31	1/1:0,4:4:12:122,12,0	1/1:0,5:5:12:128,12,0	./.:.:.:.:.	0/0:2,0:2:6:0,6,59	1/1:0,2:2:6:61,6,0	1/1:0,2:2:6:63,6,0	1/1:0,1:1:3:31,3,0	./.:.:.:.:.	0/0:3,0:3:9:0,9,94	1/1:0,3:3:9:92,9,0	0/0:2,0:2:6:0,6,60	1/1:0,2:2:6:61,6,0	0/0:4,0:4:12:0,12,123	1/1:0,1:1:3:31,3,0	1/1:0,3:3:9:89,9,0	0/0:4,0:4:12:0,12,124	0/0:4,0:4:12:0,12,125	0/0:5,0:5:15:0,15,150	0/0:2,0:2:6:0,6,64	0/0:3,0:3:9:0,9,87	0/1:1,2:3:22:53,0,22	0/0:3,0:3:9:0,9,84	0/0:8,0:8:24:0,24,227	0/1:1,2:3:23:55,0,23	0/0:2,0:2:6:0,6,57	1/1:0,4:4:12:122,12,0	0/0:6,0:6:18:0,18,181	1/1:0,6:6:18:189,18,0	0/0:2,0:2:6:0,6,61	0/0:2,0:2:6:0,6,57	0/0:3,0:3:9:0,9,89	0/0:4,0:4:12:0,12,120	0/0:1,0:1:3:0,3,30	0/0:3,0:3:9:0,9,94	0/0:1,0:1:3:0,3,30	0/0:5,0:5:12:0,12,135	0/0:2,0:2:6:0,6,57	0/0:3,0:3:9:0,9,88	0/0:6,0:6:15:0,15,163	0/0:5,0:5:15:0,15,135	0/0:3,0:3:9:0,9,89	0/0:4,0:4:6:0,6,89	0/0:2,0:2:3:0,3,45	./.:.:.:.:.	./.:.:.:.:.	0/0:7,0:8:12:0,12,166	0/0:5,0:5:9:0,9,103	0/0:6,0:6:9:0,9,133	0/0:26,0:26:78:0,78,867
chr0	164863176	.	T	C	4475.31	.	AC=43;AF=0.168;AN=256;BaseQRankSum=5.306;DP=896;Dels=0.00;FS=0.000;HaplotypeScore=0.0954;InbreedingCoeff=0.6615;MLEAC=41;MLEAF=0.160;MQ=59.71;MQ0=0;MQRankSum=-0.454;QD=26.64;ReadPosRankSum=-1.073	GT:AD:DP:GQ:PL	0/0:56,0:56:99:0,153,1662	0/0:18,0:18:54:0,54,555	0/0:17,0:17:51:0,51,524	0/0:47,0:47:99:0,141,1435	0/0:14,0:14:39:0,39,410	1/1:0,13:13:30:358,30,0	0/0:14,0:14:39:0,39,410	0/0:5,0:5:15:0,15,162	0/0:3,0:3:9:0,9,92	0/0:12,0:12:33:0,33,354	0/0:2,0:2:6:0,6,59	1/1:0,19:19:57:599,57,0	0/0:11,0:11:33:0,33,339	0/0:2,0:2:6:0,6,66	0/0:20,0:20:60:0,60,616	0/0:17,0:17:42:0,42,462	1/1:0,20:20:57:617,57,0	0/0:1,0:1:3:0,3,31	0/0:4,0:4:9:0,9,91	1/1:0,8:8:21:228,21,0	0/0:1,0:1:3:0,3,31	0/0:9,0:9:27:0,27,276	0/0:17,0:17:51:0,51,515	1/1:0,15:15:45:482,45,0	0/0:2,0:2:6:0,6,62	0/0:14,0:14:42:0,42,421	0/0:11,0:11:33:0,33,336	0/0:6,0:6:18:0,18,191	0/0:5,0:5:15:0,15,148	0/0:14,0:14:36:0,36,393	0/0:2,0:2:6:0,6,62	0/0:2,0:2:6:0,6,63	0/0:13,0:13:36:0,36,371	0/0:2,0:2:6:0,6,65	0/0:11,0:11:33:0,33,347	0/0:2,0:2:6:0,6,63	0/0:18,0:18:51:0,51,543	0/0:6,0:6:18:0,18,185	0/0:11,0:11:33:0,33,339	0/0:2,0:2:6:0,6,55	0/0:4,0:4:12:0,12,124	0/0:8,0:8:24:0,24,241	0/0:13,0:13:30:0,30,349	1/1:0,17:17:48:491,48,0	1/1:0,15:15:45:468,45,0	0/0:17,0:17:51:0,51,522	0/0:8,0:8:24:0,24,245	0/0:2,0:2:6:0,6,65	./.:.:.:.:.	0/0:6,0:6:15:0,15,170	0/0:4,0:4:12:0,12,120	0/0:9,0:9:27:0,27,280	0/0:7,0:7:18:0,18,199	0/0:3,0:3:9:0,9,95	0/0:2,0:2:6:0,6,64	0/0:1,0:1:3:0,3,29	0/0:3,0:3:9:0,9,91	0/0:6,0:6:18:0,18,185	./.:.:.:.:.	0/0:3,0:3:9:0,9,92	0/0:1,0:1:3:0,3,31	0/0:5,0:5:15:0,15,158	1/1:0,8:8:24:253,24,0	0/0:5,0:5:15:0,15,154	0/0:3,0:3:9:0,9,96	0/0:5,0:5:15:0,15,153	0/0:9,0:9:21:0,21,245	0/0:5,0:5:15:0,15,156	./.:.:.:.:.	./.:.:.:.:.	0/0:1,0:1:3:0,3,31	0/0:5,0:5:15:0,15,156	1/1:0,2:2:6:63,6,0	1/1:0,5:5:15:158,15,0	1/1:0,9:9:27:275,27,0	0/0:3,0:3:9:0,9,96	1/1:0,4:4:12:130,12,0	0/0:1,0:1:3:0,3,32	0/0:1,0:1:3:0,3,33	1/1:0,2:2:3:45,3,0	./.:.:.:.:.	0/0:1,0:1:3:0,3,31	0/0:2,0:2:6:0,6,67	1/1:0,2:2:6:62,6,0	1/1:0,3:3:9:90,9,0	0/0:3,0:3:6:0,6,64	0/0:6,0:6:18:0,18,184	0/0:5,0:5:15:0,15,157	0/0:6,0:6:18:0,18,187	0/0:2,0:2:6:0,6,63	0/0:2,0:2:6:0,6,61	0/0:7,0:7:18:0,18,198	0/0:1,0:1:3:0,3,32	0/0:3,0:3:9:0,9,92	0/0:3,0:3:9:0,9,94	0/0:5,0:5:15:0,15,150	0/0:7,0:7:21:0,21,218	0/0:2,0:2:6:0,6,63	./.:.:.:.:.	./.:.:.:.:.	0/0:6,0:6:18:0,18,189	0/0:3,0:3:6:0,6,75	0/0:6,0:6:18:0,18,183	0/0:3,0:3:9:0,9,93	0/0:2,0:2:6:0,6,61	0/0:4,0:4:12:0,12,117	0/0:5,0:5:15:0,15,158	0/0:2,0:2:6:0,6,62	./.:.:.:.:.	0/0:1,0:1:3:0,3,31	0/0:8,0:8:21:0,21,225	./.:.:.:.:.	0/0:8,0:8:24:0,24,245	0/0:5,0:5:15:0,15,148	0/0:6,0:6:18:0,18,184	0/0:3,0:3:9:0,9,92	1/1:0,1:1:3:32,3,0	1/1:0,2:2:6:61,6,0	0/0:3,0:3:9:0,9,90	0/0:5,0:5:15:0,15,157	0/1:6,1:7:11:11,0,162	1/1:0,5:5:15:152,15,0	0/0:8,0:8:24:0,24,254	0/0:5,0:5:15:0,15,155	0/0:8,0:8:24:0,24,247	0/0:6,0:6:15:0,15,170	1/1:0,7:7:18:207,18,0	1/1:0,2:2:6:63,6,0	1/1:0,2:2:6:63,6,0	0/0:3,0:3:6:0,6,76	0/0:2,0:2:3:0,3,44	0/0:1,0:1:3:0,3,31	0/0:4,0:4:6:0,6,89	0/0:3,0:3:3:0,3,32	0/0:2,0:2:3:0,3,45	0/0:2,0:2:3:0,3,45	0/0:28,0:28:84:0,84,936
chr0	164863203	.	G	C	29173.1	.	AC=220;AF=0.859;AN=256;BaseQRankSum=2.589;DP=1071;Dels=0.00;FS=0.000;HaplotypeScore=0.0754;InbreedingCoeff=0.6348;MLEAC=222;MLEAF=0.867;MQ=59.74;MQ0=0;MQRankSum=-0.016;QD=30.11;ReadPosRankSum=0.720	GT:AD:DP:GQ:PL	1/1:0,72:72:99:2315,208,0	1/1:0,24:24:72:794,72,0	1/1:0,20:20:57:635,57,0	1/1:0,52:52:99:1691,156,0	1/1:0,16:16:48:510,48,0	1/1:0,16:16:33:407,33,0	1/1:0,15:15:42:448,42,0	1/1:0,2:2:6:65,6,0	0/1:1,4:5:19:107,0,19	1/1:0,17:17:42:493,42,0	1/1:0,4:4:12:130,12,0	1/1:0,18:18:54:594,54,0	1/1:0,17:17:51:568,51,0	1/1:0,1:1:3:32,3,0	1/1:0,20:20:60:650,60,0	1/1:0,17:17:51:550,51,0	1/1:0,24:24:69:761,69,0	./.:.:.:.:.	0/0:7,0:7:18:0,18,193	1/1:0,10:10:21:253,21,0	1/1:0,1:1:3:32,3,0	0/0:15,0:15:42:0,42,461	1/1:0,21:21:60:651,60,0	1/1:0,18:18:54:591,54,0	1/1:0,3:3:9:94,9,0	1/1:0,22:22:66:706,66,0	1/1:0,14:14:42:444,42,0	1/1:0,3:3:9:95,9,0	1/1:0,5:5:15:155,15,0	1/1:0,13:13:36:380,36,0	1/1:0,5:5:15:159,15,0	1/1:0,3:3:9:91,9,0	1/1:0,18:18:54:572,54,0	1/1:0,3:3:9:97,9,0	1/1:0,15:15:45:485,45,0	1/1:0,3:3:9:98,9,0	1/1:0,18:18:51:563,51,0	1/1:0,6:6:18:189,18,0	1/1:0,19:19:51:569,51,0	1/1:0,2:2:6:62,6,0	1/1:0,3:3:9:98,9,0	1/1:0,10:10:27:305,27,0	1/1:0,12:12:33:368,33,0	1/1:0,26:26:72:792,72,0	1/1:0,15:15:42:471,42,0	1/1:0,17:17:42:495,42,0	1/1:0,10:10:30:323,30,0	0/0:3,0:3:9:0,9,97	./.:.:.:.:.	1/1:0,9:9:21:238,21,0	1/1:0,7:7:18:209,18,0	1/1:0,8:8:24:259,24,0	1/1:0,5:5:12:129,12,0	1/1:0,5:5:15:159,15,0	0/0:4,0:4:9:0,9,100	1/1:0,3:3:9:92,9,0	0/0:7,0:7:21:0,21,226	0/0:8,0:8:24:0,24,251	1/1:0,1:1:3:33,3,0	0/0:6,0:6:18:0,18,196	1/1:0,1:1:3:33,3,0	1/1:0,4:4:12:128,12,0	1/1:0,11:11:30:339,30,0	1/1:0,8:8:21:237,21,0	1/1:0,3:3:9:95,9,0	1/1:0,7:7:21:230,21,0	1/1:0,10:10:24:285,24,0	1/1:0,6:6:18:189,18,0	./.:.:.:.:.	1/1:0,2:2:6:62,6,0	1/1:0,1:1:3:32,3,0	1/1:0,4:4:12:131,12,0	1/1:0,2:2:6:63,6,0	1/1:0,5:6:15:160,15,0	1/1:0,11:11:33:352,33,0	0/0:4,0:4:12:0,12,129	1/1:0,3:3:9:97,9,0	./.:.:.:.:.	./.:.:.:.:.	1/1:0,3:3:6:78,6,0	./.:.:.:.:.	0/0:1,0:1:3:0,3,32	1/1:0,6:6:18:189,18,0	1/1:0,3:3:9:100,9,0	1/1:0,2:2:6:68,6,0	1/1:0,4:4:12:126,12,0	1/1:0,7:7:21:225,21,0	1/1:0,8:8:24:254,24,0	1/1:0,5:5:15:151,15,0	1/1:0,5:5:15:159,15,0	1/1:0,4:4:12:128,12,0	1/1:0,10:10:27:301,27,0	1/1:0,1:1:3:32,3,0	1/1:0,3:3:9:100,9,0	1/1:0,5:5:15:160,15,0	1/1:0,4:4:12:130,12,0	1/1:0,8:8:24:258,24,0	1/1:0,1:1:3:32,3,0	1/1:0,1:1:3:32,3,0	./.:.:.:.:.	1/1:0,6:6:18:195,18,0	1/1:0,4:4:9:108,9,0	1/1:0,6:6:18:199,18,0	1/1:0,3:3:9:93,9,0	1/1:0,3:3:9:95,9,0	1/1:0,4:4:12:130,12,0	1/1:0,3:3:9:100,9,0	1/1:0,4:4:12:132,12,0	./.:.:.:.:.	1/1:0,1:1:3:33,3,0	1/1:0,4:4:12:124,12,0	./.:.:.:.:.	1/1:0,11:11:33:355,33,0	1/1:0,8:8:24:252,24,0	1/1:0,6:6:18:197,18,0	1/1:0,6:6:18:199,18,0	1/1:0,2:2:6:65,6,0	1/1:0,2:2:6:65,6,0	1/1:0,4:4:12:133,12,0	1/1:0,6:6:18:197,18,0	0/1:6,1:7:10:10,0,173	1/1:0,7:7:21:224,21,0	1/1:0,6:6:18:194,18,0	1/1:0,3:3:9:97,9,0	1/1:0,12:12:36:380,36,0	1/1:0,8:8:21:224,21,0	1/1:0,8:8:21:241,21,0	1/1:0,1:1:3:32,3,0	1/1:0,2:2:6:66,6,0	0/0:3,0:3:6:0,6,76	0/0:2,0:2:3:0,3,45	0/0:1,0:1:3:0,3,31	0/0:2,0:2:3:0,3,45	0/0:3,0:3:6:0,6,62	0/0:2,0:2:3:0,3,45	0/0:2,0:2:3:0,3,45	0/0:32,0:32:96:0,96,1061
chr0	164863217	.	C	T	2576.73	.	AC=15;AF=0.058;AN=258;BaseQRankSum=-0.901;DP=1083;Dels=0.00;FS=0.395;HaplotypeScore=0.0954;InbreedingCoeff=0.4514;MLEAC=14;MLEAF=0.054;MQ=59.73;MQ0=1;MQRankSum=-0.472;QD=27.71;ReadPosRankSum=-0.988	GT:AD:DP:GQ:PL	0/0:70,0:70:99:0,208,2282	0/0:28,0:28:72:0,72,813	0/0:20,0:20:57:0,57,605	1/1:0,46:46:99:1425,138,0	0/0:16,0:16:48:0,48,493	0/0:18,0:18:39:0,39,476	0/0:18,0:18:48:0,48,525	0/0:2,0:2:6:0,6,61	0/0:6,0:6:18:0,18,183	0/0:21,0:21:51:0,51,596	0/0:4,0:4:12:0,12,133	0/0:16,0:16:48:0,48,512	0/0:21,0:21:63:0,63,680	0/0:1,0:1:3:0,3,32	0/0:14,0:14:42:0,42,440	0/0:24,0:24:66:0,66,711	0/0:28,0:28:78:0,78,831	./.:.:.:.:.	0/0:6,0:6:18:0,18,191	0/0:15,0:15:30:0,30,376	0/0:1,0:1:3:0,3,31	0/0:18,0:18:51:0,51,543	0/0:21,0:21:63:0,63,644	0/0:17,0:17:51:0,51,542	0/0:3,0:3:9:0,9,96	0/0:23,0:23:69:0,69,704	0/0:17,0:17:48:0,48,508	0/0:2,0:2:6:0,6,56	0/1:1,3:4:10:83,0,10	0/0:14,0:14:39:0,39,416	1/1:0,6:6:18:201,18,0	1/1:0,2:2:6:62,6,0	0/0:22,0:22:63:0,63,661	0/0:3,0:3:9:0,9,99	0/0:16,0:16:45:0,45,483	0/0:3,0:3:9:0,9,95	0/0:18,0:18:54:0,54,572	1/1:0,6:6:18:180,18,0	1/1:0,17:17:45:497,45,0	0/0:2,0:2:6:0,6,65	0/0:3,0:3:9:0,9,100	0/0:11,0:11:27:0,27,316	0/0:13,0:13:33:0,33,368	0/0:27,0:27:75:0,75,813	0/0:17,0:17:48:0,48,508	0/0:27,0:27:63:0,63,741	0/0:8,0:8:24:0,24,248	0/0:2,0:2:6:0,6,64	./.:.:.:.:.	0/0:10,0:10:21:0,21,247	0/0:5,0:5:12:0,12,139	0/0:6,0:6:18:0,18,188	0/0:4,0:4:9:0,9,110	0/0:5,0:5:15:0,15,161	0/0:5,0:5:12:0,12,133	0/0:4,0:4:12:0,12,118	0/0:7,0:7:21:0,21,214	0/0:6,0:6:18:0,18,195	1/1:0,3:3:6:77,6,0	0/0:7,0:7:18:0,18,202	0/0:3,0:3:9:0,9,96	0/0:3,0:3:9:0,9,92	0/0:8,0:8:21:0,21,235	0/0:8,0:8:18:0,18,216	0/0:2,0:2:6:0,6,63	0/0:9,0:9:21:0,21,252	0/0:4,0:4:12:0,12,127	0/0:4,0:4:12:0,12,131	0/0:1,0:1:3:0,3,33	0/0:2,0:2:6:0,6,61	0/0:1,0:1:3:0,3,31	0/0:1,0:1:3:0,3,32	0/0:1,0:1:3:0,3,33	0/0:7,0:7:18:0,18,192	0/0:7,0:7:21:0,21,217	0/0:7,0:7:21:0,21,222	0/0:4,0:4:12:0,12,123	./.:.:.:.:.	./.:.:.:.:.	0/0:3,0:3:6:0,6,76	./.:.:.:.:.	./.:.:.:.:.	0/0:6,0:6:18:0,18,198	0/0:7,0:7:18:0,18,206	0/0:1,0:1:3:0,3,32	0/0:3,0:3:9:0,9,102	0/0:6,0:6:15:0,15,174	0/0:6,0:6:18:0,18,192	0/0:5,0:5:15:0,15,150	0/0:6,0:6:15:0,15,147	0/0:3,0:3:9:0,9,95	0/0:6,0:6:18:0,18,189	0/0:2,0:2:6:0,6,63	0/0:2,0:2:6:0,6,61	0/0:6,0:6:18:0,18,189	0/0:3,0:3:9:0,9,86	0/0:6,0:6:18:0,18,176	0/0:1,0:1:3:0,3,32	0/0:1,0:1:3:0,3,31	./.:.:.:.:.	0/0:8,0:8:24:0,24,252	0/0:5,0:5:12:0,12,143	0/0:2,0:2:3:0,3,32	0/0:2,0:2:6:0,6,63	0/0:2,0:2:6:0,6,67	0/0:3,0:3:9:0,9,97	0/0:3,0:3:9:0,9,97	0/0:3,0:3:9:0,9,97	0/0:2,0:2:6:0,6,65	0/0:3,0:3:9:0,9,95	0/0:9,0:9:24:0,24,257	0/0:2,0:2:6:0,6,65	0/0:6,0:6:18:0,18,191	0/0:5,0:5:15:0,15,151	1/1:0,9:9:27:278,27,0	0/0:8,0:8:21:0,21,243	0/0:1,0:1:3:0,3,33	0/0:2,0:2:6:0,6,63	0/0:2,0:2:6:0,6,61	0/0:3,0:3:9:0,9,97	0/0:5,0:5:15:0,15,152	0/0:7,0:7:21:0,21,219	0/0:6,0:6:18:0,18,185	0/0:2,0:2:6:0,6,63	0/0:11,0:11:33:0,33,343	0/0:7,0:7:21:0,21,220	0/0:8,0:8:21:0,21,233	0/0:2,0:2:6:0,6,65	0/0:3,0:3:9:0,9,97	0/0:2,0:2:3:0,3,45	./.:.:.:.:.	0/0:2,0:2:6:0,6,59	0/0:2,0:2:3:0,3,45	0/0:2,0:3:6:0,6,64	0/0:2,0:2:3:0,3,45	0/0:2,0:2:3:0,3,45	0/0:33,0:33:99:0,99,1115
chr0	164863324	.	C	T	3905.06	.	AC=64;AF=0.250;AN=256;BaseQRankSum=-5.475;DP=1054;Dels=0.00;FS=0.000;HaplotypeScore=0.1531;InbreedingCoeff=0.7131;MLEAC=55;MLEAF=0.215;MQ=59.58;MQ0=0;MQRankSum=-0.301;QD=22.70;ReadPosRankSum=-0.543	GT:AD:DP:GQ:PL	0/0:59,0:59:99:0,177,1917	0/0:19,0:19:51:0,51,553	0/0:23,0:23:63:0,63,694	0/0:40,0:40:99:0,111,1212	1/1:0,15:15:39:435,39,0	0/0:16,0:16:39:0,39,458	0/0:18,0:18:54:0,54,551	1/1:0,7:7:21:233,21,0	0/0:4,0:4:12:0,12,132	0/0:28,0:28:75:0,75,817	0/0:1,0:1:3:0,3,34	0/0:16,0:16:42:0,42,470	1/1:0,10:10:24:275,24,0	0/0:2,0:2:6:0,6,59	1/1:0,13:13:39:398,39,0	0/0:31,0:31:93:0,93,961	0/0:28,0:28:81:0,81,858	0/0:6,0:6:18:0,18,187	0/0:4,0:4:12:0,12,121	0/0:7,0:7:15:0,15,178	0/0:3,0:3:9:0,9,95	0/0:16,0:16:39:0,39,444	0/0:20,0:20:60:0,60,624	0/0:22,0:22:66:0,66,682	./.:.:.:.:.	0/0:17,0:17:51:0,51,541	0/0:15,0:15:36:0,36,403	1/1:0,3:3:9:95,9,0	0/0:3,0:3:6:0,6,79	1/1:0,19:19:48:534,48,0	0/0:6,0:6:18:0,18,189	0/0:4,0:4:12:0,12,130	0/0:21,0:21:60:0,60,641	1/1:0,4:4:12:124,12,0	0/0:15,0:15:42:0,42,454	0/1:5,1:6:16:16,0,144	0/0:24,0:25:69:0,69,735	0/0:11,0:11:33:0,33,343	0/0:18,0:18:51:0,51,546	1/1:0,2:2:6:65,6,0	1/1:0,5:5:15:158,15,0	1/1:0,11:11:27:303,27,0	0/0:9,0:9:27:0,27,272	0/0:30,0:30:87:0,87,935	0/0:19,0:19:54:0,54,593	0/0:35,0:35:81:0,81,949	0/0:8,0:8:24:0,24,249	0/0:6,0:6:18:0,18,194	./.:.:.:.:.	0/0:8,0:8:24:0,24,248	0/0:5,0:5:15:0,15,154	0/0:4,0:4:12:0,12,125	0/0:5,0:5:15:0,15,159	1/1:0,1:1:3:32,3,0	0/0:6,0:6:15:0,15,171	1/1:0,2:2:6:65,6,0	0/0:1,0:1:3:0,3,32	0/0:6,0:6:15:0,15,163	0/0:4,0:4:12:0,12,124	0/0:5,0:5:15:0,15,145	1/1:0,3:3:9:91,9,0	1/1:0,4:4:12:124,12,0	0/0:8,0:8:21:0,21,233	0/0:4,0:4:12:0,12,123	1/1:0,2:2:6:59,6,0	1/1:0,2:2:3:32,3,0	1/1:0,1:1:3:31,3,0	1/1:0,6:6:18:183,18,0	1/1:0,4:4:12:126,12,0	0/0:3,0:3:9:0,9,95	0/0:2,0:2:6:0,6,64	0/0:2,0:2:6:0,6,62	0/0:2,0:2:6:0,6,61	0/0:5,0:5:15:0,15,156	0/0:4,0:4:12:0,12,122	0/0:6,0:6:18:0,18,187	0/0:3,0:3:9:0,9,95	0/0:2,0:2:6:0,6,63	./.:.:.:.:.	0/0:1,0:1:3:0,3,31	0/0:5,0:5:12:0,12,138	0/0:3,0:3:9:0,9,94	0/0:6,0:6:18:0,18,185	0/0:6,0:6:15:0,15,168	0/0:7,0:7:18:0,18,200	0/0:4,0:4:12:0,12,130	1/1:0,3:3:6:73,6,0	0/0:7,0:7:21:0,21,223	1/1:0,2:2:6:63,6,0	./.:.:.:.:.	1/1:0,4:4:9:106,9,0	0/0:3,0:3:9:0,9,88	1/1:0,1:1:3:33,3,0	1/1:0,2:2:6:61,6,0	0/1:4,2:6:43:43,0,101	0/0:4,0:4:9:0,9,97	0/0:4,0:4:12:0,12,124	./.:.:.:.:.	0/0:4,0:4:9:0,9,108	./.:.:.:.:.	0/1:6,2:8:37:37,0,168	1/1:0,1:1:3:30,3,0	1/1:0,3:3:9:91,9,0	0/0:3,0:3:9:0,9,95	0/0:1,0:1:3:0,3,32	0/0:4,0:4:12:0,12,126	0/1:5,1:6:16:16,0,145	0/0:6,0:6:18:0,18,189	1/1:0,4:4:12:122,12,0	0/0:3,0:3:9:0,9,89	0/0:6,0:6:18:0,18,181	1/1:0,4:4:12:126,12,0	0/0:5,0:5:15:0,15,150	1/1:0,4:4:12:126,12,0	0/0:7,0:7:21:0,21,226	1/1:0,4:4:12:122,12,0	./.:.:.:.:.	0/0:7,0:7:21:0,21,224	0/0:2,0:2:6:0,6,61	0/0:5,0:5:15:0,15,157	0/0:4,0:4:9:0,9,106	0/0:5,0:5:15:0,15,146	0/0:7,0:7:21:0,21,217	0/0:7,0:7:18:0,18,202	0/0:6,0:6:15:0,15,169	0/0:7,0:7:15:0,15,183	0/0:4,0:4:12:0,12,124	0/0:4,0:4:12:0,12,128	0/0:5,0:5:15:0,15,156	0/0:4,0:4:6:0,6,89	0/0:2,0:2:3:0,3,45	0/0:2,0:2:6:0,6,64	./.:.:.:.:.	0/0:8,0:8:12:0,12,179	0/0:2,0:2:3:0,3,45	./.:.:.:.:.	0/0:21,0:21:63:0,63,693
chr0	164863366	.	G	A	31379.6	.	AC=229;AF=0.931;AN=246;BaseQRankSum=-3.118;DP=1120;Dels=0.00;FS=0.973;HaplotypeScore=0.0953;InbreedingCoeff=0.5493;MLEAC=233;MLEAF=0.947;MQ=59.49;MQ0=0;MQRankSum=0.368;QD=29.63;ReadPosRankSum=0.522	GT:AD:DP:GQ:PL	1/1:0,75:75:99:2397,226,0	1/1:0,20:20:57:603,57,0	1/1:0,24:24:72:735,72,0	1/1:0,48:48:99:1411,135,0	1/1:0,14:14:39:428,39,0	1/1:0,24:24:60:650,60,0	1/1:0,20:20:60:597,60,0	1/1:0,7:7:21:219,21,0	1/1:0,5:5:15:148,15,0	1/1:0,19:19:48:533,48,0	1/1:0,1:1:3:33,3,0	1/1:0,17:17:39:454,39,0	1/1:0,7:7:18:191,18,0	./.:.:.:.:.	1/1:0,17:17:51:519,51,0	1/1:0,26:26:78:774,78,0	1/1:0,33:33:99:1000,99,0	1/1:0,4:4:12:123,12,0	0/0:5,0:5:15:0,15,155	1/1:0,6:6:18:184,18,0	./.:.:.:.:.	0/0:27,0:27:66:0,66,771	1/1:0,23:23:69:682,69,0	1/1:0,24:24:72:747,72,0	./.:.:.:.:.	1/1:0,21:21:63:646,63,0	1/1:0,14:14:42:434,42,0	1/1:0,3:3:9:95,9,0	1/1:0,5:5:15:149,15,0	1/1:0,19:19:51:539,51,0	1/1:0,5:5:15:158,15,0	1/1:0,2:2:6:61,6,0	1/1:0,23:23:66:675,66,0	1/1:0,3:3:9:96,9,0	1/1:0,22:22:66:661,66,0	1/1:0,4:4:12:123,12,0	1/1:0,22:22:63:649,63,0	1/1:0,7:7:21:216,21,0	1/1:0,21:21:63:642,63,0	1/1:0,4:4:12:120,12,0	1/1:0,6:6:18:189,18,0	1/1:0,16:16:45:463,45,0	1/1:0,14:14:42:423,42,0	1/1:0,40:40:99:1226,120,0	1/1:0,24:24:69:713,69,0	1/1:0,25:25:66:709,66,0	1/1:0,11:11:33:344,33,0	0/0:6,0:6:18:0,18,201	./.:.:.:.:.	1/1:0,7:7:21:221,21,0	1/1:0,5:5:15:154,15,0	1/1:0,2:2:6:65,6,0	1/1:0,5:5:15:151,15,0	./.:.:.:.:.	1/1:0,6:6:18:184,18,0	1/1:0,3:3:9:91,9,0	0/0:1,0:1:3:0,3,29	0/0:3,0:3:6:0,6,71	1/1:0,3:3:9:94,9,0	1/1:0,5:5:15:146,15,0	1/1:0,5:5:9:119,9,0	1/1:0,2:2:6:59,6,0	1/1:0,7:7:21:209,21,0	1/1:0,4:4:12:133,12,0	1/1:0,2:2:6:59,6,0	1/1:0,3:3:9:97,9,0	1/1:0,2:2:3:45,3,0	1/1:0,8:8:24:242,24,0	1/1:0,2:2:6:63,6,0	1/1:0,3:3:9:89,9,0	1/1:0,4:4:9:108,9,0	1/1:0,2:2:6:66,6,0	1/1:0,2:2:6:65,6,0	1/1:0,4:4:12:120,12,0	1/1:0,3:3:9:94,9,0	1/1:0,8:8:24:249,24,0	1/1:0,3:3:9:95,9,0	1/1:0,3:3:9:89,9,0	./.:.:.:.:.	1/1:0,2:2:3:45,3,0	1/1:0,4:4:12:124,12,0	0/0:2,0:2:6:0,6,65	1/1:0,4:4:12:133,12,0	1/1:0,5:5:15:156,15,0	1/1:0,5:5:15:153,15,0	1/1:0,1:1:3:34,3,0	1/1:0,2:2:6:58,6,0	1/1:0,7:7:21:219,21,0	1/1:0,4:4:12:123,12,0	1/1:0,3:3:9:98,9,0	1/1:0,2:2:6:62,6,0	1/1:0,5:5:15:155,15,0	1/1:0,2:2:6:61,6,0	1/1:0,4:4:12:118,12,0	1/1:0,11:11:33:340,33,0	1/1:0,6:6:18:186,18,0	1/1:0,8:8:24:252,24,0	./.:.:.:.:.	1/1:0,5:5:9:119,9,0	./.:.:.:.:.	1/1:0,5:5:15:160,15,0	1/1:0,2:2:6:64,6,0	1/1:0,3:3:9:86,9,0	1/1:0,3:3:9:89,9,0	./.:.:.:.:.	1/1:0,7:7:21:210,21,0	1/1:0,6:6:18:191,18,0	1/1:0,7:7:21:199,21,0	1/1:0,3:3:9:93,9,0	1/1:0,2:2:6:59,6,0	1/1:0,6:6:18:180,18,0	1/1:0,3:3:9:97,9,0	1/1:0,2:2:6:59,6,0	1/1:0,6:6:18:180,18,0	1/1:0,9:9:27:275,27,0	1/1:0,7:7:21:211,21,0	1/1:0,4:4:9:106,9,0	1/1:0,5:5:15:154,15,0	1/1:0,1:1:3:30,3,0	1/1:0,14:14:42:437,42,0	0/1:6,1:7:10:10,0,175	1/1:0,8:8:24:250,24,0	1/1:0,5:5:15:156,15,0	1/1:0,5:5:15:153,15,0	1/1:0,7:7:21:213,21,0	1/1:0,7:7:18:190,18,0	1/1:0,5:5:15:148,15,0	1/1:0,2:2:6:58,6,0	1/1:0,3:3:9:95,9,0	./.:.:.:.:.	./.:.:.:.:.	0/0:2,0:2:6:0,6,63	./.:.:.:.:.	1/1:0,6:7:12:152,12,0	./.:.:.:.:.	./.:.:.:.:.	0/0:15,0:15:45:0,45,497
chr0	164863395	.	G	A	1998.72	.	AC=20;AF=0.078;AN=256;BaseQRankSum=2.777;DP=1035;Dels=0.00;FS=3.267;HaplotypeScore=0.1631;InbreedingCoeff=0.5457;MLEAC=19;MLEAF=0.074;MQ=59.32;MQ0=0;MQRankSum=-0.236;QD=26.65;ReadPosRankSum=0.511	GT:AD:DP:GQ:PL	0/0:68,0:68:99:0,204,2115	0/0:21,0:21:57:0,57,580	0/0:19,0:19:57:0,57,563	0/0:44,0:44:99:0,129,1318	0/0:19,0:19:54:0,54,547	0/0:21,0:21:57:0,57,609	0/0:17,0:17:51:0,51,512	0/0:6,0:6:18:0,18,188	0/0:3,0:3:9:0,9,96	0/0:7,0:7:18:0,18,199	0/0:4,0:4:12:0,12,128	0/0:14,0:14:39:0,39,416	0/0:5,0:5:15:0,15,157	0/0:1,0:1:3:0,3,32	0/0:14,0:14:42:0,42,421	0/0:25,0:25:66:0,66,703	0/0:34,0:34:99:0,102,994	0/0:2,0:2:6:0,6,65	0/0:9,0:9:27:0,27,274	0/0:7,0:7:21:0,21,203	./.:.:.:.:.	0/0:26,0:26:63:0,63,687	1/1:0,19:19:54:570,54,0	0/0:21,0:21:63:0,63,638	0/0:1,0:1:3:0,3,30	0/0:19,0:19:54:0,54,562	0/0:15,0:15:45:0,45,464	0/0:2,0:2:6:0,6,61	0/0:5,0:5:15:0,15,157	0/0:18,0:18:54:0,54,542	0/0:4,0:4:12:0,12,131	0/0:2,0:2:6:0,6,62	0/0:21,0:21:57:0,57,584	0/0:2,0:2:3:0,3,33	0/0:19,0:19:57:0,57,575	0/0:1,0:1:3:0,3,34	0/0:15,0:15:45:0,45,459	0/0:9,0:9:27:0,27,264	0/0:19,0:19:57:0,57,570	0/0:3,0:3:9:0,9,97	0/0:8,0:8:24:0,24,250	0/0:15,0:15:42:0,42,447	0/0:13,0:13:33:0,33,360	0/0:35,0:35:99:0,102,1047	0/0:20,0:20:57:0,57,584	0/0:19,0:19:51:0,51,525	0/0:10,0:10:30:0,30,304	0/0:5,0:5:15:0,15,157	0/0:1,0:1:3:0,3,32	0/0:5,0:5:15:0,15,151	0/0:3,0:3:9:0,9,92	0/0:1,0:1:3:0,3,31	0/0:4,0:4:12:0,12,125	./.:.:.:.:.	0/0:4,0:4:12:0,12,118	0/0:3,0:3:9:0,9,92	./.:.:.:.:.	0/0:2,0:2:3:0,3,45	0/0:2,0:2:6:0,6,59	0/0:3,0:3:9:0,9,91	0/0:5,0:5:12:0,12,137	0/0:4,0:4:12:0,12,118	0/0:8,0:8:21:0,21,225	0/0:3,0:3:9:0,9,93	0/0:2,0:2:6:0,6,59	0/0:3,0:3:9:0,9,93	0/0:2,0:2:3:0,3,45	0/0:6,0:6:18:0,18,190	0/0:2,0:2:6:0,6,63	0/0:2,0:2:6:0,6,61	0/0:4,0:4:9:0,9,106	0/0:2,0:2:6:0,6,60	0/0:1,0:1:3:0,3,32	0/0:2,0:2:6:0,6,57	0/0:2,0:2:6:0,6,61	0/0:3,0:3:9:0,9,92	0/0:3,0:3:9:0,9,90	1/1:0,2:2:6:57,6,0	./.:.:.:.:.	0/0:1,0:1:3:0,3,30	0/0:2,0:2:6:0,6,59	0/0:2,0:2:6:0,6,60	0/0:4,0:4:12:0,12,127	0/0:5,0:5:15:0,15,155	0/0:4,0:4:12:0,12,123	0/0:3,0:3:9:0,9,94	0/0:2,0:2:6:0,6,61	0/0:3,0:3:9:0,9,91	0/0:6,0:6:18:0,18,182	0/0:6,0:6:18:0,18,184	0/0:1,0:1:3:0,3,30	0/0:4,0:4:12:0,12,128	0/0:4,0:4:12:0,12,123	0/0:2,0:2:6:0,6,60	0/0:6,0:6:15:0,15,145	0/0:5,0:5:15:0,15,144	0/0:16,0:16:48:0,48,480	0/0:1,0:1:3:0,3,30	0/0:3,0:3:6:0,6,74	0/0:1,0:1:3:0,3,30	0/0:5,0:6:15:0,15,145	0/0:2,0:2:6:0,6,60	0/0:3,0:3:9:0,9,92	1/1:0,3:3:9:88,9,0	1/1:0,2:2:6:64,6,0	1/1:0,8:8:24:245,24,0	0/0:8,0:8:21:0,21,217	0/0:7,0:7:21:0,21,206	0/0:2,0:2:3:0,3,31	0/0:3,0:3:9:0,9,89	0/0:6,0:6:18:0,18,185	0/0:2,0:2:3:0,3,32	0/0:2,0:2:6:0,6,60	0/0:6,0:6:18:0,18,178	0/0:9,0:9:27:0,27,275	0/0:7,0:7:21:0,21,215	0/0:6,0:6:15:0,15,163	0/0:7,0:7:18:0,18,196	./.:.:.:.:.	1/1:0,13:13:39:402,39,0	0/0:7,0:7:18:0,18,198	0/0:8,0:8:24:0,24,248	1/1:0,5:5:15:155,15,0	1/1:0,7:7:21:221,21,0	1/1:0,9:9:24:260,24,0	1/1:0,7:7:21:214,21,0	0/0:5,0:5:15:0,15,150	0/0:2,0:2:6:0,6,61	0/0:2,0:2:6:0,6,59	./.:.:.:.:.	./.:.:.:.:.	0/0:2,0:2:6:0,6,61	./.:.:.:.:.	0/0:7,0:7:12:0,12,162	0/0:4,0:4:6:0,6,89	./.:.:.:.:.	0/0:17,0:17:51:0,51,551
chr0	164868318	.	C	T	1788.46	.	AC=28;AF=0.119;AN=236;BaseQRankSum=2.895;DP=687;Dels=0.00;FS=5.064;HaplotypeScore=0.0678;InbreedingCoeff=0.4793;MLEAC=24;MLEAF=0.102;MQ=59.69;MQ0=1;MQRankSum=-0.803;QD=25.19;ReadPosRankSum=-0.137	GT:AD:DP:GQ:PL	0/0:44,0:44:99:0,132,1338	0/0:23,0:23:66:0,66,681	0/0:19,0:19:51:0,51,546	0/0:28,0:28:75:0,75,801	1/1:0,13:13:36:396,36,0	0/0:8,0:8:24:0,24,245	0/0:9,0:9:24:0,24,260	0/0:2,0:2:6:0,6,63	0/0:3,0:3:9:0,9,88	0/0:15,0:15:45:0,45,467	./.:.:.:.:.	0/0:9,0:9:27:0,27,278	1/1:0,12:12:36:362,36,0	0/0:3,0:3:9:0,9,95	1/1:0,14:14:42:428,42,0	0/0:13,0:13:33:0,33,347	0/0:15,0:15:42:0,42,441	0/0:2,0:2:6:0,6,63	0/0:6,0:6:15:0,15,170	0/0:1,0:1:3:0,3,32	0/0:5,0:5:15:0,15,150	0/0:12,0:12:36:0,36,359	0/0:12,0:12:33:0,33,344	0/0:16,0:16:42:0,42,464	0/0:1,0:1:3:0,3,32	0/0:12,0:12:30:0,30,331	0/0:5,0:5:15:0,15,157	1/1:0,1:1:3:32,3,0	0/0:3,0:3:9:0,9,94	0/0:15,0:15:45:0,45,455	0/0:4,0:4:12:0,12,120	./.:.:.:.:.	0/0:7,0:7:15:0,15,185	0/0:3,0:3:9:0,9,97	0/0:11,0:11:33:0,33,329	./.:.:.:.:.	0/0:11,0:11:33:0,33,322	0/0:9,0:9:27:0,27,282	0/0:12,0:12:36:0,36,352	./.:.:.:.:.	0/0:2,0:2:6:0,6,63	0/0:10,0:10:30:0,30,305	0/0:15,0:15:42:0,42,448	0/0:6,0:6:18:0,18,187	0/0:9,0:9:27:0,27,275	0/0:19,0:19:48:0,48,530	0/0:15,0:15:42:0,42,431	0/0:2,0:2:6:0,6,65	./.:.:.:.:.	0/0:3,0:3:6:0,6,59	0/0:2,0:2:6:0,6,62	0/0:1,0:1:3:0,3,30	0/0:6,0:6:18:0,18,183	0/0:2,0:2:6:0,6,59	0/0:1,0:1:3:0,3,31	0/0:3,0:3:9:0,9,94	0/0:4,0:4:12:0,12,123	0/0:1,0:1:3:0,3,30	./.:.:.:.:.	0/0:5,0:5:15:0,15,148	1/1:0,3:3:9:92,9,0	1/1:0,5:5:12:143,12,0	0/0:8,0:8:24:0,24,249	0/0:2,0:2:6:0,6,61	1/1:0,1:1:3:33,3,0	1/1:0,1:1:3:31,3,0	0/0:2,0:2:6:0,6,57	0/0:1,0:1:3:0,3,30	0/0:4,0:4:12:0,12,127	0/0:1,0:1:3:0,3,32	./.:.:.:.:.	0/0:5,0:5:15:0,15,155	0/0:2,0:2:6:0,6,61	0/0:2,0:2:6:0,6,63	0/0:5,0:5:15:0,15,156	./.:.:.:.:.	0/0:2,0:2:6:0,6,66	0/0:3,0:3:6:0,6,76	0/0:1,0:1:3:0,3,31	0/0:2,0:2:6:0,6,66	0/0:1,0:1:3:0,3,31	0/0:3,0:3:9:0,9,91	0/0:1,0:1:3:0,3,33	0/0:2,0:2:6:0,6,59	./.:.:.:.:.	0/0:2,0:2:6:0,6,61	1/1:0,3:3:9:83,9,0	./.:.:.:.:.	0/1:1,2:3:23:56,0,23	1/1:0,2:2:6:64,6,0	./.:.:.:.:.	0/0:1,0:1:3:0,3,30	1/1:0,5:5:15:154,15,0	0/0:1,0:1:3:0,3,31	./.:.:.:.:.	0/0:6,0:6:18:0,18,175	0/0:2,0:2:6:0,6,65	0/0:2,0:2:6:0,6,51	0/0:4,0:4:12:0,12,122	./.:.:.:.:.	0/0:2,0:2:6:0,6,64	./.:.:.:.:.	0/1:1,2:3:21:56,0,21	0/0:1,0:1:3:0,3,30	0/0:3,0:3:9:0,9,86	0/0:2,0:2:6:0,6,62	0/0:3,0:3:9:0,9,91	0/0:3,0:3:6:0,6,74	0/0:1,0:1:3:0,3,33	0/0:1,0:1:3:0,3,28	0/0:3,0:3:6:0,6,73	0/0:1,0:1:3:0,3,34	0/0:5,0:5:12:0,12,140	1/1:0,2:2:6:61,6,0	0/0:3,0:3:9:0,9,93	0/0:1,0:1:3:0,3,30	1/1:0,3:3:9:95,9,0	./.:.:.:.:.	0/0:1,0:1:3:0,3,32	0/0:5,0:5:12:0,12,133	0/0:5,0:5:15:0,15,160	0/0:4,0:4:12:0,12,131	0/0:5,0:5:15:0,15,158	0/0:6,0:6:18:0,18,182	0/0:2,0:2:6:0,6,59	0/0:5,0:5:15:0,15,152	0/0:4,0:4:12:0,12,125	0/0:2,0:2:6:0,6,59	./.:.:.:.:.	0/0:2,0:2:3:0,3,45	./.:.:.:.:.	./.:.:.:.:.	0/0:4,0:4:9:0,9,104	0/0:7,0:7:12:0,12,164	0/0:5,0:5:9:0,9,120	./.:.:.:.:.	0/0:20,0:20:57:0,57,620
chr0	164872901	.	G	A	1839.39	.	AC=35;AF=0.139;AN=252;BaseQRankSum=3.249;DP=872;Dels=0.00;FS=0.562;HaplotypeScore=0.0534;InbreedingCoeff=0.5462;MLEAC=30;MLEAF=0.119;MQ=42.89;MQ0=42;MQRankSum=1.868;QD=21.64;ReadPosRankSum=0.372	GT:AD:DP:GQ:PL	0/0:55,0:55:99:0,141,1450	0/0:22,0:22:60:0,60,597	0/0:11,0:11:24:0,24,244	0/0:31,0:31:75:0,75,746	1/1:2,10:12:30:315,30,0	0/0:19,0:19:30:0,30,290	0/0:17,0:17:45:0,45,447	0/0:3,0:3:9:0,9,98	0/0:2,0:2:3:0,3,32	0/0:14,0:14:36:0,36,357	0/0:2,0:2:3:0,3,27	0/0:8,0:8:18:0,18,182	1/1:0,13:13:33:346,33,0	./.:.:.:.:.	1/1:1,8:9:24:247,24,0	0/0:23,0:23:54:0,54,565	0/0:12,0:12:33:0,33,332	./.:.:.:.:.	0/0:6,0:7:18:0,18,189	0/0:10,0:10:30:0,30,301	./.:.:.:.:.	0/0:16,0:16:33:0,33,325	0/0:14,0:14:36:0,36,348	0/0:26,0:26:69:0,69,693	0/0:1,0:1:3:0,3,35	0/0:20,0:20:45:0,45,440	0/0:13,0:13:36:0,36,346	1/1:0,3:3:6:65,6,0	0/0:1,0:1:3:0,3,32	0/0:14,0:14:33:0,33,319	0/0:3,0:3:6:0,6,62	0/0:7,0:7:18:0,18,189	0/0:24,0:24:66:0,66,652	0/0:1,0:1:3:0,3,30	0/0:13,0:13:33:0,33,325	0/0:4,0:4:9:0,9,93	0/0:16,0:16:39:0,39,383	0/0:7,0:7:12:0,12,133	0/0:10,0:10:21:0,21,209	0/0:2,0:2:3:0,3,34	0/0:3,0:3:9:0,9,103	0/0:7,0:7:18:0,18,202	0/0:15,0:15:45:0,45,444	0/0:12,0:12:33:0,33,336	0/0:12,0:12:33:0,33,332	0/0:21,0:21:45:0,45,442	0/0:18,0:18:42:0,42,428	./.:.:.:.:.	1/1:0,3:3:6:74,6,0	0/0:4,0:4:12:0,12,122	0/0:5,0:5:12:0,12,115	./.:.:.:.:.	0/0:5,0:5:15:0,15,147	0/0:8,0:8:15:0,15,149	0/0:1,0:1:3:0,3,29	0/0:3,0:3:9:0,9,95	0/0:4,0:4:12:0,12,118	0/0:5,0:5:12:0,12,122	0/0:3,0:3:3:0,3,26	0/0:10,0:10:24:0,24,261	1/1:0,3:3:9:93,9,0	1/1:0,4:4:12:126,12,0	0/0:4,0:4:9:0,9,86	0/0:2,0:2:6:0,6,62	1/1:0,2:2:3:31,3,0	1/1:0,3:3:9:93,9,0	0/0:7,0:7:18:0,18,185	0/0:2,0:2:3:0,3,31	0/0:6,0:6:9:0,9,83	0/0:2,0:2:3:0,3,32	0/0:2,0:2:6:0,6,59	0/0:3,0:3:6:0,6,57	0/0:4,0:4:6:0,6,59	0/0:5,0:5:15:0,15,146	0/0:3,0:3:6:0,6,59	0/0:1,0:1:3:0,3,30	./.:.:.:.:.	0/0:2,0:2:6:0,6,57	0/0:2,0:2:3:0,3,31	0/0:4,0:4:12:0,12,122	0/0:2,0:2:3:0,3,30	0/0:1,0:1:3:0,3,30	./.:.:.:.:.	0/0:4,0:4:12:0,12,118	0/0:3,0:3:9:0,9,95	0/0:5,0:5:6:0,6,56	1/1:0,1:1:3:32,3,0	0/0:1,1:2:3:0,3,30	1/1:0,1:1:3:32,3,0	0/1:1,3:4:23:58,0,23	1/1:0,4:4:12:125,12,0	0/0:2,0:2:6:0,6,57	1/1:3,2:5:6:61,6,0	0/0:1,0:1:3:0,3,31	1/1:0,6:6:15:158,15,0	./.:.:.:.:.	0/0:6,0:6:6:0,6,61	0/0:2,0:2:6:0,6,59	0/0:1,0:1:3:0,3,32	./.:.:.:.:.	0/0:1,0:1:3:0,3,34	0/0:2,0:2:6:0,6,62	1/1:0,2:2:6:63,6,0	0/0:1,0:1:3:0,3,30	0/0:2,0:2:6:0,6,59	0/0:5,0:5:15:0,15,150	0/0:6,0:6:9:0,9,98	0/0:4,0:4:6:0,6,57	0/0:3,0:3:9:0,9,95	0/0:4,0:4:12:0,12,111	0/0:4,0:4:12:0,12,120	0/0:3,0:3:9:0,9,96	0/0:9,0:9:24:0,24,241	1/1:0,6:6:15:151,15,0	0/0:6,0:6:18:0,18,177	0/0:4,0:4:12:0,12,120	1/1:0,4:4:12:122,12,0	0/0:2,0:2:6:0,6,66	0/0:3,0:3:9:0,9,90	./.:.:.:.:.	0/0:4,0:4:12:0,12,118	0/0:6,0:6:15:0,15,152	0/0:5,0:5:15:0,15,145	0/0:4,0:4:9:0,9,91	0/0:3,0:3:9:0,9,92	0/0:6,0:6:18:0,18,185	0/0:1,0:1:3:0,3,32	0/0:5,0:5:12:0,12,126	0/0:5,0:5:9:0,9,93	0/0:2,1:3:3:0,3,45	./.:.:.:.:.	0/0:3,0:3:6:0,6,73	0/0:2,0:3:3:0,3,45	0/0:6,0:6:6:0,6,89	0/0:2,0:2:3:0,3,45	0/0:2,0:3:3:0,3,45	0/0:20,0:20:51:0,51,543
chr0	164876352	.	A	G	23114	.	AC=215;AF=0.827;AN=260;BaseQRankSum=-5.295;DP=1074;Dels=0.00;FS=2.056;HaplotypeScore=0.0643;InbreedingCoeff=0.5784;MLEAC=215;MLEAF=0.827;MQ=59.82;MQ0=0;MQRankSum=1.452;QD=28.36;ReadPosRankSum=1.426	GT:AD:DP:GQ:PL	0/0:81,0:81:99:0,244,2519	1/1:0,13:13:39:393,39,0	0/0:14,0:14:39:0,39,414	1/1:0,52:52:99:1565,156,0	1/1:0,19:19:54:573,54,0	0/0:12,0:12:33:0,33,349	1/1:0,24:24:72:723,72,0	1/1:0,3:3:9:92,9,0	1/1:0,1:1:3:26,3,0	1/1:0,13:13:39:404,39,0	./.:.:.:.:.	1/1:0,24:24:57:633,57,0	1/1:0,11:11:33:333,33,0	./.:.:.:.:.	1/1:0,24:24:72:734,72,0	1/1:0,23:23:60:663,60,0	1/1:0,21:21:57:614,57,0	0/1:1,1:2:25:26,0,25	1/1:0,5:5:9:105,9,0	1/1:0,7:7:21:217,21,0	0/0:2,0:2:6:0,6,60	1/1:0,33:33:90:957,90,0	1/1:0,35:35:90:988,90,0	0/0:21,0:21:63:0,63,655	./.:.:.:.:.	1/1:0,21:21:60:607,60,0	1/1:0,17:17:45:480,45,0	1/1:0,3:3:9:96,9,0	1/1:0,6:6:18:188,18,0	1/1:0,27:27:75:788,75,0	1/1:0,6:6:18:183,18,0	1/1:0,3:3:9:98,9,0	1/1:0,17:17:48:505,48,0	1/1:0,2:2:6:65,6,0	1/1:0,14:14:33:355,33,0	0/1:1,6:7:12:155,0,12	0/0:18,0:18:45:0,45,513	1/1:0,19:19:48:521,48,0	1/1:0,14:14:36:394,36,0	0/1:2,1:3:24:24,0,58	1/1:0,9:9:27:287,27,0	1/1:0,10:10:27:292,27,0	0/0:18,0:18:54:0,54,547	1/1:0,22:22:66:683,66,0	1/1:0,14:14:42:428,42,0	0/0:15,0:15:45:0,45,463	0/0:11,0:11:27:0,27,314	1/1:0,2:2:6:62,6,0	1/1:0,1:1:3:31,3,0	1/1:0,6:6:18:180,18,0	1/1:0,2:2:6:63,6,0	1/1:0,2:2:6:55,6,0	1/1:0,1:1:3:31,3,0	1/1:0,5:5:12:134,12,0	1/1:0,3:3:9:89,9,0	1/1:0,3:3:9:97,9,0	1/1:0,3:3:9:88,9,0	1/1:0,7:7:21:219,21,0	1/1:0,2:2:6:57,6,0	1/1:0,3:3:9:95,9,0	1/1:0,3:3:9:95,9,0	1/1:0,4:4:12:123,12,0	1/1:0,10:10:30:298,30,0	1/1:0,9:9:27:270,27,0	1/1:0,2:2:6:63,6,0	1/1:0,1:1:3:32,3,0	1/1:0,6:6:18:179,18,0	1/1:0,3:3:9:89,9,0	1/1:0,2:2:6:61,6,0	./.:.:.:.:.	0/0:1,0:1:3:0,3,33	0/0:5,0:5:15:0,15,154	1/1:0,1:1:3:27,3,0	1/1:0,5:5:15:151,15,0	1/1:0,2:2:6:63,6,0	1/1:0,6:6:18:182,18,0	1/1:0,7:7:21:217,21,0	1/1:0,3:3:9:94,9,0	1/1:0,3:3:9:95,9,0	0/0:9,0:9:21:0,21,241	1/1:0,5:5:15:149,15,0	0/0:2,0:2:6:0,6,61	0/0:5,0:5:15:0,15,160	1/1:0,3:3:9:95,9,0	1/1:0,4:4:12:122,12,0	1/1:0,2:2:6:61,6,0	0/1:1,1:2:20:25,0,20	1/1:0,5:5:15:147,15,0	1/1:0,9:9:24:264,24,0	1/1:0,6:6:18:182,18,0	1/1:0,2:2:6:57,6,0	1/1:0,2:2:6:61,6,0	1/1:0,2:2:6:64,6,0	1/1:0,2:2:6:65,6,0	./.:.:.:.:.	1/1:0,4:4:12:121,12,0	1/1:0,9:9:27:280,27,0	1/1:0,5:5:15:153,15,0	1/1:0,3:3:9:89,9,0	1/1:0,1:1:3:31,3,0	0/1:1,4:5:17:111,0,17	1/1:0,1:1:3:31,3,0	1/1:0,2:2:6:63,6,0	1/1:0,5:5:15:153,15,0	1/1:0,5:5:15:150,15,0	1/1:0,4:4:12:121,12,0	0/0:2,1:3:6:0,6,70	0/0:10,0:10:30:0,30,298	0/1:4,1:5:9:9,0,111	0/0:2,0:2:6:0,6,57	1/1:0,5:5:15:152,15,0	0/1:4,1:5:10:10,0,114	1/1:0,1:1:3:30,3,0	1/1:0,3:3:9:90,9,0	1/1:0,7:7:21:217,21,0	1/1:0,5:5:15:150,15,0	1/1:0,5:5:15:151,15,0	./.:.:.:.:.	1/1:0,7:7:21:214,21,0	1/1:0,2:2:6:65,6,0	1/1:0,4:4:12:120,12,0	1/1:0,8:8:24:242,24,0	1/1:0,4:4:12:124,12,0	1/1:0,5:5:15:154,15,0	1/1:0,3:3:9:92,9,0	1/1:0,1:1:3:33,3,0	1/1:0,5:5:12:136,12,0	1/1:0,3:3:9:92,9,0	1/1:0,4:4:9:107,9,0	1/1:0,4:4:9:95,9,0	0/0:6,0:6:12:0,12,153	./.:.:.:.:.	1/1:0,2:2:3:45,3,0	1/1:0,5:5:9:120,9,0	1/1:0,2:2:6:56,6,0	1/1:0,1:1:3:32,3,0	0/0:24,0:24:72:0,72,842
chr0	164877274	.	T	G	19994.9	.	AC=216;AF=0.857;AN=252;BaseQRankSum=2.794;DP=865;Dels=0.00;FS=1.711;HaplotypeScore=0.0664;InbreedingCoeff=0.5901;MLEAC=218;MLEAF=0.865;MQ=59.74;MQ0=0;MQRankSum=-0.933;QD=29.53;ReadPosRankSum=-1.743	GT:AD:DP:GQ:PL	0/0:47,0:47:99:0,135,1416	1/1:0,17:17:51:540,51,0	0/0:20,0:20:51:0,51,561	1/1:0,33:33:96:1029,96,0	1/1:0,12:12:33:362,33,0	1/1:0,7:7:21:209,21,0	1/1:0,11:11:33:337,33,0	1/1:0,2:2:6:64,6,0	./.:.:.:.:.	1/1:0,25:25:75:765,75,0	1/1:0,1:1:3:33,3,0	1/1:0,7:7:21:218,21,0	1/1:0,14:14:42:428,42,0	./.:.:.:.:.	1/1:0,16:16:48:506,48,0	1/1:0,19:19:57:581,57,0	1/1:0,12:12:33:337,33,0	0/0:1,0:1:3:0,3,32	1/1:0,14:14:27:335,27,0	1/1:0,5:5:15:156,15,0	0/0:1,0:1:3:0,3,31	1/1:0,6:6:18:187,18,0	1/1:0,11:11:33:344,33,0	0/0:22,0:22:63:0,63,664	./.:.:.:.:.	1/1:0,20:20:57:617,57,0	1/1:0,19:19:54:569,54,0	1/1:0,1:1:3:30,3,0	1/1:0,1:1:3:31,3,0	1/1:0,10:10:27:298,27,0	1/1:0,3:3:9:97,9,0	1/1:0,3:3:9:97,9,0	1/1:0,18:18:51:522,51,0	1/1:0,2:2:6:64,6,0	1/1:0,12:12:33:360,33,0	./.:.:.:.:.	0/0:16,0:16:48:0,48,468	1/1:0,7:7:15:182,15,0	1/1:0,19:19:57:598,57,0	0/0:1,0:1:3:0,3,22	0/0:1,0:1:3:0,3,32	1/1:0,10:10:30:313,30,0	0/0:13,0:13:39:0,39,388	1/1:0,13:13:36:397,36,0	1/1:0,13:13:39:398,39,0	1/1:0,13:13:33:371,33,0	0/0:15,0:15:39:0,39,431	1/1:0,1:1:3:32,3,0	1/1:0,4:4:12:128,12,0	1/1:0,5:5:12:138,12,0	./.:.:.:.:.	1/1:0,5:5:12:137,12,0	1/1:0,2:2:6:61,6,0	1/1:0,3:3:9:96,9,0	1/1:0,1:1:3:32,3,0	1/1:0,1:1:3:32,3,0	1/1:0,1:1:3:31,3,0	./.:.:.:.:.	1/1:0,1:1:3:31,3,0	1/1:0,6:6:18:175,18,0	1/1:0,1:1:3:32,3,0	1/1:0,6:6:18:190,18,0	1/1:0,4:4:12:122,12,0	1/1:0,7:7:21:221,21,0	1/1:0,3:3:9:94,9,0	1/1:0,4:4:12:124,12,0	1/1:0,5:5:15:162,15,0	1/1:0,11:11:30:324,30,0	1/1:0,3:3:9:94,9,0	./.:.:.:.:.	0/0:6,0:6:15:0,15,168	./.:.:.:.:.	1/1:0,6:6:18:189,18,0	1/1:0,8:8:21:216,21,0	1/1:0,3:3:9:97,9,0	1/1:0,1:1:3:31,3,0	1/1:0,2:2:6:60,6,0	1/1:0,4:4:9:110,9,0	1/1:0,2:2:6:63,6,0	0/0:5,0:5:12:0,12,136	1/1:0,2:2:6:63,6,0	0/0:2,0:2:6:0,6,59	0/0:8,0:8:24:0,24,254	1/1:0,5:5:15:159,15,0	1/1:0,4:4:12:122,12,0	1/1:0,2:2:6:67,6,0	1/1:0,4:4:12:122,12,0	1/1:0,5:5:15:168,15,0	1/1:0,2:2:6:61,6,0	0/1:1,5:6:12:149,0,12	1/1:0,3:3:9:94,9,0	1/1:0,2:2:6:62,6,0	1/1:0,5:5:15:159,15,0	1/1:0,5:5:12:141,12,0	1/1:0,2:2:6:62,6,0	1/1:0,1:1:3:35,3,0	1/1:0,5:5:15:154,15,0	1/1:0,1:1:3:31,3,0	1/1:0,2:2:6:62,6,0	1/1:0,2:2:6:63,6,0	1/1:0,4:4:12:126,12,0	1/1:0,1:1:3:31,3,0	1/1:0,5:5:15:153,15,0	1/1:0,3:3:9:95,9,0	1/1:0,2:2:6:62,6,0	1/1:0,12:12:36:383,36,0	1/1:0,3:3:9:101,9,0	0/0:6,0:6:18:0,18,175	./.:.:.:.:.	./.:.:.:.:.	1/1:0,3:3:6:72,6,0	./.:.:.:.:.	1/1:0,15:15:42:443,42,0	1/1:0,5:5:15:156,15,0	1/1:0,5:5:15:155,15,0	1/1:0,5:5:15:153,15,0	1/1:0,7:7:21:211,21,0	1/1:0,5:5:15:154,15,0	1/1:0,2:2:6:64,6,0	1/1:0,1:1:3:32,3,0	1/1:0,9:9:24:266,24,0	1/1:0,7:7:21:223,21,0	1/1:0,4:4:12:128,12,0	1/1:0,4:4:12:126,12,0	1/1:0,1:1:3:31,3,0	1/1:0,4:4:12:125,12,0	1/1:0,6:6:18:186,18,0	1/1:0,4:4:12:123,12,0	1/1:0,3:3:9:97,9,0	1/1:0,4:4:6:89,6,0	0/1:2,1:3:25:25,0,39	0/0:3,0:3:6:0,6,76	1/1:0,8:8:15:197,15,0	1/1:0,2:2:3:45,3,0	1/1:0,2:2:3:45,3,0	1/1:0,4:4:9:107,9,0	0/0:21,0:21:63:0,63,709
chr0	164881009	.	T	A	22740.5	.	AC=201;AF=0.744;AN=270;BaseQRankSum=0.911;DP=1174;Dels=0.00;FS=7.726;HaplotypeScore=0.1615;InbreedingCoeff=0.7295;MLEAC=201;MLEAF=0.744;MQ=59.67;MQ0=0;MQRankSum=0.108;QD=28.82;ReadPosRankSum=0.575	GT:AD:DP:GQ:PL	0/0:64,0:64:99:0,192,2049	0/0:20,0:20:54:0,54,582	0/0:20,0:20:57:0,57,600	1/1:0,52:52:99:1598,156,0	1/1:0,14:14:39:421,39,0	0/0:13,0:13:33:0,33,376	1/1:0,21:21:63:635,63,0	1/1:0,4:4:12:130,12,0	1/1:0,6:6:15:159,15,0	1/1:0,21:21:60:640,60,0	1/1:0,4:4:12:128,12,0	1/1:0,22:22:63:659,63,0	1/1:0,25:25:75:780,75,0	0/0:1,0:1:3:0,3,32	1/1:0,18:18:54:569,54,0	1/1:0,21:21:63:635,63,0	1/1:0,16:16:48:486,48,0	1/1:0,1:1:3:33,3,0	0/0:14,0:14:42:0,42,421	1/1:0,17:17:45:495,45,0	0/0:6,0:6:18:0,18,196	1/1:0,16:16:45:481,45,0	1/1:0,16:16:45:489,45,0	0/0:25,0:25:69:0,69,748	0/1:1,1:2:26:26,0,26	0/1:10,14:24:99:377,0,237	0/0:6,0:6:18:0,18,184	1/1:0,5:5:15:156,15,0	0/1:1,1:2:26:27,0,26	1/1:0,13:13:39:404,39,0	1/1:0,5:5:15:162,15,0	1/1:0,3:3:6:62,6,0	0/0:23,0:23:69:0,69,698	1/1:0,8:8:24:258,24,0	0/0:17,0:17:48:0,48,509	0/1:2,5:7:37:142,0,37	0/0:20,0:20:60:0,60,617	1/1:0,14:14:42:424,42,0	1/1:0,17:17:51:542,51,0	0/0:3,0:3:9:0,9,98	1/1:0,8:8:24:247,24,0	1/1:0,16:16:45:478,45,0	0/0:16,0:16:48:0,48,487	1/1:0,18:18:54:554,54,0	1/1:0,18:18:51:544,51,0	0/0:16,0:16:48:0,48,497	0/0:10,0:10:24:0,24,282	1/1:0,3:3:9:94,9,0	0/1:1,1:2:24:25,0,24	1/1:0,5:5:9:120,9,0	0/0:5,0:5:15:0,15,149	0/0:2,0:2:6:0,6,65	1/1:0,7:7:21:219,21,0	1/1:0,2:2:6:63,6,0	1/1:0,9:9:27:264,27,0	1/1:0,2:2:6:64,6,0	1/1:0,6:6:18:186,18,0	1/1:0,11:11:30:330,30,0	1/1:0,1:1:3:29,3,0	1/1:0,4:4:12:122,12,0	1/1:0,5:5:15:155,15,0	1/1:0,1:1:3:32,3,0	1/1:0,6:6:18:187,18,0	1/1:0,8:8:21:232,21,0	1/1:0,5:5:15:154,15,0	1/1:0,8:8:24:251,24,0	1/1:0,1:1:3:30,3,0	1/1:0,5:5:12:139,12,0	1/1:0,10:10:27:290,27,0	./.:.:.:.:.	0/0:2,0:2:6:0,6,63	0/0:6,0:6:18:0,18,184	1/1:0,4:4:12:124,12,0	1/1:0,8:8:24:245,24,0	1/1:0,4:4:12:126,12,0	1/1:0,10:10:21:259,21,0	1/1:0,6:6:18:185,18,0	1/1:0,7:7:21:212,21,0	1/1:0,1:1:3:30,3,0	0/0:2,0:2:6:0,6,63	0/0:3,0:3:9:0,9,95	0/0:2,0:2:6:0,6,64	0/0:7,0:7:21:0,21,215	1/1:0,8:8:24:245,24,0	1/1:0,4:4:12:124,12,0	1/1:0,10:10:30:327,30,0	1/1:0,7:7:21:222,21,0	1/1:0,11:11:33:355,33,0	1/1:0,9:9:27:276,27,0	1/1:0,4:4:12:128,12,0	1/1:0,3:3:9:90,9,0	1/1:0,4:4:12:127,12,0	1/1:0,2:2:6:61,6,0	1/1:0,1:1:3:33,3,0	1/1:0,2:2:6:61,6,0	1/1:0,3:3:9:99,9,0	1/1:0,6:6:18:196,18,0	1/1:0,2:2:6:65,6,0	1/1:0,5:5:15:155,15,0	1/1:0,1:1:3:30,3,0	1/1:0,9:9:27:281,27,0	1/1:0,3:3:9:99,9,0	1/1:0,4:4:12:120,12,0	1/1:0,2:2:6:65,6,0	1/1:0,3:3:9:95,9,0	1/1:0,6:6:18:189,18,0	0/0:4,0:4:12:0,12,122	0/0:7,0:7:18:0,18,195	0/0:9,0:9:27:0,27,296	0/0:6,0:6:18:0,18,178	1/1:0,6:6:18:188,18,0	0/0:9,0:9:27:0,27,294	1/1:0,6:6:15:175,15,0	1/1:0,7:7:21:212,21,0	1/1:0,3:3:9:93,9,0	1/1:0,3:3:9:89,9,0	1/1:0,6:6:18:183,18,0	0/0:4,0:4:12:0,12,124	1/1:0,1:1:3:30,3,0	1/1:0,8:8:24:241,24,0	1/1:0,2:2:6:60,6,0	1/1:0,6:6:18:185,18,0	1/1:0,14:14:33:371,33,0	1/1:0,3:3:9:91,9,0	1/1:0,6:6:15:169,15,0	1/1:0,3:3:9:90,9,0	1/1:0,5:5:12:138,12,0	1/1:0,3:3:9:96,9,0	1/1:0,5:5:15:155,15,0	1/1:0,2:2:3:45,3,0	./.:.:.:.:.	0/0:3,0:3:6:0,6,76	1/1:0,2:2:3:45,3,0	1/1:0,9:9:15:209,15,0	1/1:0,1:1:3:32,3,0	1/1:0,4:4:6:89,6,0	0/0:40,0:40:99:0,120,1351
chr0	164883154	.	T	G	3482.82	.	AC=33;AF=0.122;AN=270;BaseQRankSum=8.102;DP=1334;Dels=0.00;FS=0.338;HaplotypeScore=0.0913;InbreedingCoeff=0.6330;MLEAC=30;MLEAF=0.111;MQ=59.61;MQ0=1;MQRankSum=-0.310;QD=24.70;ReadPosRankSum=-0.429	GT:AD:DP:GQ:PL	0/0:71,0:71:99:0,210,2197	0/0:21,0:21:60:0,60,639	0/0:27,0:27:81:0,81,807	0/0:59,0:59:99:0,177,1771	0/0:8,0:8:21:0,21,229	0/0:36,0:36:99:0,105,1070	0/0:44,0:44:99:0,126,1277	0/0:2,0:2:6:0,6,61	0/0:2,0:2:6:0,6,59	0/0:34,0:34:99:0,102,1023	./.:.:.:.:.	0/0:13,0:13:39:0,39,391	0/0:23,0:23:66:0,66,702	0/0:1,0:1:3:0,3,32	1/1:0,14:14:42:454,42,0	0/0:22,0:22:66:0,66,662	1/1:0,23:23:69:732,69,0	0/0:6,0:6:18:0,18,181	0/0:18,0:18:48:0,48,513	0/0:16,0:16:42:0,42,446	0/0:3,0:3:9:0,9,97	0/0:32,0:32:93:0,93,954	0/0:31,0:31:90:0,90,928	0/0:30,0:30:87:0,87,910	0/0:2,0:2:6:0,6,60	0/1:11,13:24:99:344,0,256	0/0:19,0:19:51:0,51,550	0/0:10,0:10:30:0,30,306	0/0:8,0:8:24:0,24,252	0/0:25,1:26:75:0,75,761	1/1:0,6:6:18:195,18,0	1/1:0,5:5:15:162,15,0	0/0:33,0:33:90:0,90,955	0/1:1,4:5:15:122,0,15	0/0:24,0:24:60:0,60,645	0/0:5,0:5:15:0,15,150	0/0:15,0:15:45:0,45,460	0/0:14,0:14:42:0,42,419	0/0:16,0:16:48:0,48,486	0/0:4,0:4:12:0,12,124	0/0:5,0:5:15:0,15,161	1/1:0,14:14:42:457,42,0	0/0:22,0:22:63:0,63,651	0/0:22,0:22:66:0,66,661	0/0:29,0:29:84:0,84,864	0/0:33,0:33:90:0,90,952	0/0:11,0:11:33:0,33,340	0/0:7,0:7:21:0,21,227	0/0:3,0:3:9:0,9,90	0/0:6,0:6:18:0,18,185	0/0:3,0:3:9:0,9,92	0/0:3,0:3:9:0,9,93	0/0:4,0:4:12:0,12,125	0/0:5,0:5:15:0,15,155	0/0:4,0:4:12:0,12,124	0/0:4,0:4:12:0,12,125	0/0:5,0:5:15:0,15,143	0/0:12,0:12:30:0,30,334	0/0:3,0:3:9:0,9,95	0/0:8,0:8:24:0,24,245	0/0:3,0:3:9:0,9,91	0/0:3,0:3:9:0,9,92	1/1:0,7:7:21:221,21,0	1/1:0,3:3:9:97,9,0	1/1:0,5:5:12:144,12,0	1/1:0,5:5:15:160,15,0	0/0:10,0:10:30:0,30,309	0/0:3,0:3:9:0,9,92	0/0:3,0:3:9:0,9,95	0/0:2,0:2:6:0,6,62	0/0:3,0:3:9:0,9,89	0/0:1,0:1:3:0,3,30	0/0:6,0:6:18:0,18,187	0/0:4,0:4:12:0,12,118	0/0:7,0:7:21:0,21,211	0/0:5,0:5:15:0,15,156	0/0:1,0:1:3:0,3,30	0/0:2,0:2:6:0,6,61	0/0:2,0:2:6:0,6,61	0/0:3,0:3:9:0,9,93	0/0:9,0:9:27:0,27,279	0/0:1,0:1:3:0,3,32	0/0:6,0:6:18:0,18,183	0/0:4,0:4:12:0,12,118	0/0:2,0:2:6:0,6,59	0/0:6,0:6:18:0,18,184	0/0:6,0:6:18:0,18,185	0/0:12,0:12:36:0,36,371	0/0:5,0:5:15:0,15,152	1/1:0,7:7:21:219,21,0	0/0:2,0:2:6:0,6,64	1/1:0,3:3:9:96,9,0	0/0:2,0:2:6:0,6,59	1/1:0,2:2:6:63,6,0	0/0:1,0:1:3:0,3,31	0/0:2,0:2:6:0,6,63	0/1:4,4:8:96:108,0,96	0/0:2,0:2:6:0,6,59	1/1:0,1:1:3:32,3,0	0/0:1,0:1:3:0,3,30	0/0:10,0:10:30:0,30,311	1/1:0,5:5:12:140,12,0	0/0:4,0:4:12:0,12,122	0/0:3,0:3:9:0,9,93	./.:.:.:.:.	0/0:8,0:8:24:0,24,245	0/0:6,0:6:18:0,18,189	0/0:13,0:13:33:0,33,363	0/0:4,0:4:12:0,12,122	0/0:9,0:9:27:0,27,267	0/0:4,0:4:12:0,12,123	0/0:4,0:4:12:0,12,126	0/0:9,0:9:24:0,24,248	0/0:8,0:8:24:0,24,243	0/0:9,0:9:27:0,27,267	1/1:0,4:4:12:122,12,0	0/0:4,0:4:12:0,12,120	0/0:5,0:5:9:0,9,120	0/0:3,0:3:9:0,9,95	0/0:2,0:2:6:0,6,61	0/0:3,0:3:9:0,9,94	0/0:8,0:8:24:0,24,245	0/0:6,0:6:18:0,18,184	0/0:5,0:5:15:0,15,153	0/0:7,0:7:21:0,21,217	0/0:7,0:7:21:0,21,215	0/0:3,0:3:9:0,9,92	0/0:7,0:7:21:0,21,216	0/0:2,0:2:6:0,6,60	0/0:2,0:2:3:0,3,45	0/0:4,0:4:6:0,6,89	0/0:5,0:5:9:0,9,121	0/0:4,0:4:9:0,9,101	0/0:14,0:14:24:0,24,330	0/0:6,0:6:9:0,9,134	0/0:2,0:2:3:0,3,45	0/0:20,0:20:60:0,60,678
chr0	164884241	.	C	A	14576.1	.	AC=199;AF=0.802;AN=248;BaseQRankSum=-5.608;DP=742;Dels=0.00;FS=0.000;HaplotypeScore=0.0832;InbreedingCoeff=0.5863;MLEAC=200;MLEAF=0.806;MQ=42.95;MQ0=28;MQRankSum=2.109;QD=27.19;ReadPosRankSum=1.657	GT:AD:DP:GQ:PL	0/0:44,0:44:99:0,120,1327	0/0:16,0:16:45:0,45,459	0/0:11,0:11:33:0,33,341	1/1:0,28:28:75:778,75,0	1/1:0,17:17:42:446,42,0	1/1:0,4:4:9:94,9,0	1/1:0,7:7:21:217,21,0	1/1:0,1:1:3:32,3,0	1/1:0,2:2:3:32,3,0	1/1:0,14:14:39:405,39,0	1/1:0,1:1:3:33,3,0	1/1:0,15:15:45:456,45,0	1/1:0,13:13:30:329,30,0	1/1:0,2:2:3:33,3,0	1/1:0,15:15:42:431,42,0	1/1:0,9:9:21:227,21,0	1/1:0,22:22:54:607,54,0	0/1:2,1:3:23:23,0,58	0/0:1,0:1:3:0,3,30	1/1:0,1:1:3:32,3,0	0/0:5,0:5:15:0,15,155	1/1:0,4:4:12:124,12,0	1/1:0,11:11:33:344,33,0	0/0:20,0:20:48:0,48,543	1/1:0,2:2:6:63,6,0	0/1:2,12:14:27:316,0,27	1/1:0,8:8:24:253,24,0	1/1:0,1:1:3:32,3,0	0/0:1,0:1:3:0,3,32	1/1:0,13:13:33:337,33,0	1/1:0,4:4:9:96,9,0	1/1:0,2:2:6:67,6,0	0/0:8,0:8:21:0,21,234	1/1:0,5:5:15:163,15,0	0/0:11,0:11:30:0,30,310	1/1:0,4:4:9:97,9,0	0/0:15,0:15:36:0,36,423	1/1:0,2:2:6:63,6,0	1/1:0,7:7:21:214,21,0	./.:.:.:.:.	1/1:0,4:4:9:101,9,0	1/1:0,8:8:21:215,21,0	0/0:12,0:12:33:0,33,348	1/1:0,20:20:57:572,57,0	1/1:0,16:16:45:459,45,0	1/1:0,18:18:45:489,45,0	0/0:12,0:12:33:0,33,362	1/1:0,1:1:3:32,3,0	0/0:2,0:2:6:0,6,61	./.:.:.:.:.	./.:.:.:.:.	0/0:7,0:7:21:0,21,216	1/1:0,8:8:24:245,24,0	1/1:0,3:3:9:96,9,0	1/1:0,1:1:3:32,3,0	./.:.:.:.:.	1/1:0,1:1:3:32,3,0	1/1:0,6:6:18:180,18,0	1/1:0,2:2:6:63,6,0	1/1:0,8:8:21:230,21,0	1/1:0,1:1:3:32,3,0	1/1:0,5:5:15:153,15,0	1/1:0,5:5:15:156,15,0	1/1:0,5:5:15:159,15,0	1/1:0,5:5:15:159,15,0	1/1:0,4:4:12:128,12,0	1/1:0,2:2:6:63,6,0	1/1:0,2:2:6:62,6,0	1/1:0,2:2:6:64,6,0	1/1:0,2:2:3:31,3,0	0/0:2,0:2:6:0,6,64	1/1:0,1:1:3:31,3,0	1/1:0,1:1:3:32,3,0	1/1:0,5:5:15:148,15,0	1/1:0,1:1:3:29,3,0	1/1:0,2:2:6:61,6,0	1/1:0,1:1:3:31,3,0	1/1:0,5:5:12:137,12,0	./.:.:.:.:.	0/0:5,0:5:15:0,15,155	0/0:2,0:2:6:0,6,57	0/0:5,0:5:12:0,12,138	0/1:5,1:6:20:20,0,85	1/1:0,4:4:12:122,12,0	1/1:0,4:4:9:91,9,0	1/1:0,3:3:9:97,9,0	1/1:0,3:3:6:62,6,0	1/1:0,7:7:21:220,21,0	1/1:0,1:1:3:31,3,0	1/1:0,2:2:6:59,6,0	1/1:0,2:2:6:63,6,0	./.:.:.:.:.	./.:.:.:.:.	1/1:0,2:2:6:64,6,0	./.:.:.:.:.	1/1:0,6:6:18:193,18,0	1/1:0,1:1:3:32,3,0	1/1:0,4:4:9:92,9,0	1/1:0,3:3:6:76,6,0	1/1:0,3:3:9:91,9,0	1/1:0,8:8:21:227,21,0	./.:.:.:.:.	1/1:0,5:5:15:155,15,0	1/1:0,2:2:6:61,6,0	1/1:0,2:2:6:63,6,0	1/1:0,6:6:18:183,18,0	1/1:0,3:3:9:97,9,0	0/0:2,0:2:6:0,6,59	0/0:1,1:2:3:0,3,32	1/1:0,7:7:18:178,18,0	1/1:0,8:8:21:215,21,0	0/0:1,1:2:3:0,3,32	1/1:0,3:3:9:94,9,0	1/1:0,10:10:30:306,30,0	1/1:0,1:1:3:32,3,0	1/1:0,3:3:9:97,9,0	1/1:0,5:5:15:156,15,0	1/1:0,4:4:9:99,9,0	1/1:0,2:2:6:63,6,0	1/1:0,6:6:18:189,18,0	1/1:0,3:3:9:92,9,0	1/1:0,2:2:6:63,6,0	1/1:0,5:5:12:123,12,0	1/1:0,4:4:12:124,12,0	1/1:0,1:1:3:31,3,0	1/1:0,1:1:3:31,3,0	1/1:0,4:4:12:123,12,0	1/1:0,2:2:6:60,6,0	./.:.:.:.:.	./.:.:.:.:.	./.:.:.:.:.	0/0:1,0:1:3:0,3,32	./.:.:.:.:.	1/1:0,3:3:6:65,6,0	1/1:0,6:7:12:152,12,0	1/1:0,2:2:6:60,6,0	0/0:20,0:20:51:0,51,586
chr0	164902846	.	C	T	2030.71	.	AC=38;AF=0.152;AN=250;BaseQRankSum=0.646;DP=534;Dels=0.00;FS=2.264;HaplotypeScore=0.0133;InbreedingCoeff=0.5322;MLEAC=35;MLEAF=0.140;MQ=59.65;MQ0=0;MQRankSum=-0.543;QD=26.03;ReadPosRankSum=-2.634	GT:AD:DP:GQ:PL	0/0:30,0:30:90:0,90,959	0/0:6,0:6:18:0,18,189	1/1:0,7:7:21:209,21,0	0/0:12,0:12:36:0,36,370	0/0:11,0:11:33:0,33,351	0/0:2,0:2:6:0,6,61	./.:.:.:.:.	0/0:3,0:3:9:0,9,99	0/0:1,0:1:3:0,3,30	0/0:9,0:9:27:0,27,276	0/0:1,0:1:3:0,3,34	0/0:8,0:8:24:0,24,252	0/0:9,0:9:27:0,27,285	0/0:2,0:2:6:0,6,63	0/0:11,0:11:33:0,33,344	0/0:4,0:4:12:0,12,126	0/0:8,0:8:21:0,21,221	0/0:2,0:2:6:0,6,66	0/0:2,0:2:6:0,6,63	1/1:0,2:2:6:66,6,0	0/0:1,0:1:3:0,3,31	1/1:0,3:3:9:92,9,0	1/1:0,10:10:30:305,30,0	0/0:12,0:12:36:0,36,379	0/0:3,0:3:9:0,9,98	0/0:11,0:11:33:0,33,347	0/0:9,0:9:27:0,27,279	0/0:1,0:1:3:0,3,32	0/0:2,0:2:6:0,6,58	0/0:9,0:9:27:0,27,282	./.:.:.:.:.	0/0:1,0:1:3:0,3,35	0/0:2,0:2:6:0,6,60	0/0:2,0:2:6:0,6,63	0/0:6,0:6:18:0,18,188	0/0:2,0:2:6:0,6,64	0/0:10,0:10:30:0,30,312	0/0:3,0:3:9:0,9,97	0/0:5,0:5:15:0,15,161	./.:.:.:.:.	0/0:1,0:1:3:0,3,32	1/1:0,6:6:18:183,18,0	1/1:0,12:12:36:373,36,0	0/0:10,0:10:30:0,30,313	0/0:6,0:6:18:0,18,183	0/0:4,0:4:12:0,12,118	1/1:0,6:6:18:181,18,0	0/0:2,0:2:6:0,6,64	./.:.:.:.:.	0/0:1,0:1:3:0,3,32	0/0:4,0:4:12:0,12,123	0/0:4,0:4:12:0,12,130	0/0:3,0:3:9:0,9,91	0/0:2,0:2:6:0,6,63	0/0:1,0:1:3:0,3,31	./.:.:.:.:.	0/0:1,0:1:3:0,3,34	0/0:5,0:5:15:0,15,160	0/0:4,0:4:12:0,12,130	0/0:1,0:1:3:0,3,31	0/0:5,0:5:15:0,15,153	0/0:4,0:4:12:0,12,128	0/0:2,0:2:6:0,6,62	0/0:1,0:1:3:0,3,31	0/0:1,0:1:3:0,3,34	0/0:1,0:1:3:0,3,32	./.:.:.:.:.	0/0:2,0:2:6:0,6,63	0/0:2,0:2:6:0,6,60	0/0:1,0:1:3:0,3,31	0/0:1,0:1:3:0,3,31	0/0:2,0:2:6:0,6,61	1/1:0,2:2:6:61,6,0	0/0:2,0:2:6:0,6,61	0/0:3,0:3:9:0,9,101	0/0:1,0:1:3:0,3,30	0/0:3,0:3:9:0,9,96	1/1:0,4:4:12:126,12,0	0/0:2,0:2:6:0,6,65	0/0:7,0:7:21:0,21,220	./.:.:.:.:.	0/0:3,0:3:9:0,9,95	0/0:11,0:11:33:0,33,361	1/1:0,3:3:9:92,9,0	1/1:0,1:1:3:32,3,0	0/0:4,0:4:12:0,12,132	0/0:5,0:5:15:0,15,153	0/0:2,0:2:6:0,6,66	0/0:7,0:7:18:0,18,205	0/0:3,0:3:9:0,9,96	0/0:1,0:1:3:0,3,32	0/0:2,0:2:6:0,6,60	0/0:2,0:2:6:0,6,65	./.:.:.:.:.	0/0:1,0:1:3:0,3,32	./.:.:.:.:.	0/0:1,0:1:3:0,3,33	0/0:3,0:3:9:0,9,96	./.:.:.:.:.	0/0:3,0:3:9:0,9,93	0/0:1,0:1:3:0,3,32	0/0:3,0:3:9:0,9,95	0/0:5,0:5:15:0,15,159	1/1:0,3:3:9:87,9,0	1/1:0,1:1:3:31,3,0	1/1:0,8:8:24:247,24,0	0/0:2,0:2:6:0,6,65	0/0:3,0:3:9:0,9,83	0/0:1,0:1:3:0,3,34	0/0:1,0:1:3:0,3,32	0/0:3,0:3:9:0,9,92	0/0:1,0:1:3:0,3,34	0/0:8,0:8:24:0,24,247	0/0:1,0:1:3:0,3,31	0/0:4,0:4:12:0,12,121	0/0:3,0:3:9:0,9,93	0/0:2,0:2:6:0,6,63	0/0:2,0:2:6:0,6,65	0/0:2,0:2:6:0,6,64	1/1:0,1:1:3:30,3,0	0/0:3,0:3:9:0,9,95	0/0:4,0:4:12:0,12,125	1/1:0,1:1:3:30,3,0	1/1:0,3:3:9:93,9,0	./.:.:.:.:.	1/1:0,2:2:6:64,6,0	1/1:0,3:3:9:94,9,0	0/0:4,0:4:12:0,12,124	./.:.:.:.:.	0/0:2,0:2:3:0,3,45	0/0:3,0:3:6:0,6,75	0/0:2,0:2:3:0,3,45	0/0:5,0:5:9:0,9,120	0/0:8,0:8:15:0,15,199	0/0:4,0:4:6:0,6,89	0/0:3,0:3:3:0,3,45	0/0:39,0:39:99:0,117,1319
chr0	164913674	.	C	T	9237.03	.	AC=79;AF=0.304;AN=260;BaseQRankSum=-1.250;DP=933;Dels=0.00;FS=5.665;HaplotypeScore=0.0669;InbreedingCoeff=0.6716;MLEAC=78;MLEAF=0.300;MQ=57.81;MQ0=7;MQRankSum=3.782;QD=25.87;ReadPosRankSum=-0.058	GT:AD:DP:GQ:PL	1/1:0,45:45:99:1402,132,0	0/0:16,0:16:45:0,45,488	1/1:2,21:23:63:655,63,0	0/0:48,0:48:99:0,132,1420	0/0:21,0:21:63:0,63,656	0/0:15,0:15:45:0,45,460	0/0:14,0:14:42:0,42,448	./.:.:.:.:.	0/0:3,0:3:9:0,9,95	0/0:17,0:17:48:0,48,528	0/0:3,0:3:9:0,9,95	1/1:2,16:18:6:455,6,0	0/0:14,0:14:42:0,42,421	0/0:2,0:2:6:0,6,61	0/0:12,0:12:36:0,36,365	0/0:18,0:18:48:0,48,512	0/0:21,0:21:63:0,63,660	1/1:0,5:5:15:158,15,0	1/1:2,13:15:39:394,39,0	1/1:0,2:2:6:57,6,0	0/0:1,0:1:3:0,3,30	0/1:2,10:12:12:276,0,12	1/1:0,18:18:51:539,51,0	1/1:0,20:20:57:614,57,0	0/0:3,0:3:9:0,9,98	1/1:2,19:21:12:522,12,0	0/0:20,0:20:54:0,54,588	0/0:6,0:6:18:0,18,186	./.:.:.:.:.	0/0:14,0:14:33:0,33,351	0/0:4,0:4:12:0,12,132	0/0:5,0:5:15:0,15,154	0/0:10,0:10:30:0,30,312	0/0:1,0:1:3:0,3,36	1/1:0,15:15:45:455,45,0	0/0:8,0:8:24:0,24,263	1/1:0,17:17:48:508,48,0	0/0:10,0:10:30:0,30,304	0/0:12,0:12:36:0,36,378	0/0:2,0:2:6:0,6,61	0/1:2,1:3:25:28,0,25	0/0:13,0:13:33:0,33,354	0/0:12,0:12:33:0,33,364	1/1:2,17:19:9:480,9,0	0/1:2,15:17:0:386,0,0	0/0:17,0:17:42:0,42,450	1/1:0,5:5:15:155,15,0	1/1:0,3:3:9:95,9,0	0/0:2,0:2:6:0,6,65	0/0:7,0:7:21:0,21,217	./.:.:.:.:.	0/0:2,0:2:6:0,6,61	0/0:6,0:6:18:0,18,189	0/0:2,0:2:6:0,6,67	1/1:0,5:5:15:159,15,0	0/0:3,0:3:9:0,9,92	0/0:7,0:7:21:0,21,223	0/0:1,0:1:3:0,3,33	0/0:1,0:1:3:0,3,32	1/1:0,6:6:18:193,18,0	0/0:3,0:3:9:0,9,95	0/0:2,0:2:6:0,6,59	0/0:9,0:9:24:0,24,255	0/0:3,0:3:9:0,9,94	0/0:7,0:7:21:0,21,219	0/0:3,0:3:9:0,9,95	0/0:2,0:2:6:0,6,62	0/0:7,0:7:21:0,21,225	0/0:5,0:5:15:0,15,153	0/0:1,0:1:3:0,3,33	0/0:3,0:3:9:0,9,95	1/1:0,4:4:12:126,12,0	1/1:0,4:4:12:118,12,0	0/1:1,2:3:20:57,0,20	0/0:5,0:5:12:0,12,141	1/1:0,5:5:15:156,15,0	1/1:0,7:7:18:199,18,0	1/1:0,2:2:6:63,6,0	0/0:1,0:1:3:0,3,33	1/1:2,3:5:9:91,9,0	0/0:2,0:2:6:0,6,63	0/1:2,2:4:36:51,0,36	1/1:0,2:2:6:63,6,0	1/1:0,2:2:6:61,6,0	0/0:3,0:3:9:0,9,97	0/0:4,0:4:12:0,12,123	0/0:3,0:3:9:0,9,93	0/0:3,0:3:9:0,9,93	0/0:4,0:4:12:0,12,126	0/0:3,0:3:9:0,9,95	0/0:4,0:4:12:0,12,128	0/0:2,0:2:6:0,6,65	0/0:3,0:3:6:0,6,76	0/0:4,0:4:12:0,12,131	0/0:7,0:7:21:0,21,221	0/0:3,0:3:9:0,9,92	0/0:1,0:1:3:0,3,29	0/0:2,0:2:6:0,6,62	0/0:3,0:3:9:0,9,97	0/0:2,0:2:6:0,6,59	./.:.:.:.:.	0/0:1,0:1:3:0,3,33	0/0:3,0:3:9:0,9,94	1/1:0,3:3:6:61,6,0	1/1:0,1:1:3:30,3,0	1/1:2,5:7:15:149,15,0	0/0:3,0:3:9:0,9,95	1/1:0,4:4:12:121,12,0	./.:.:.:.:.	0/0:8,0:8:24:0,24,253	0/0:11,0:11:30:0,30,317	./.:.:.:.:.	0/0:11,0:11:30:0,30,331	0/0:2,0:2:6:0,6,57	0/0:6,0:6:18:0,18,182	1/1:0,2:2:6:63,6,0	0/0:2,0:2:6:0,6,66	1/1:0,3:3:9:95,9,0	0/1:2,1:3:24:24,0,39	1/1:0,4:4:12:121,12,0	0/0:4,0:4:6:0,6,61	1/1:0,2:2:6:61,6,0	1/1:0,8:8:24:253,24,0	1/1:0,3:3:9:89,9,0	1/1:0,2:2:6:63,6,0	0/0:3,0:3:9:0,9,97	1/1:0,4:4:12:123,12,0	0/1:2,2:4:36:53,0,36	0/0:3,0:3:9:0,9,97	0/0:3,0:3:6:0,6,63	0/0:6,0:6:9:0,9,134	./.:.:.:.:.	0/0:8,0:8:12:0,12,179	0/0:5,0:5:6:0,6,75	0/0:2,0:2:3:0,3,45	0/0:6,0:6:12:0,12,153	0/0:12,0:12:36:0,36,404
chr0	164914552	.	C	T	11738.6	.	AC=114;AF=0.425;AN=268;BaseQRankSum=-4.604;DP=937;Dels=0.00;FS=5.370;HaplotypeScore=0.2732;InbreedingCoeff=0.7474;MLEAC=109;MLEAF=0.407;MQ=59.74;MQ0=0;MQRankSum=0.383;QD=27.49;ReadPosRankSum=1.066	GT:AD:DP:GQ:PL	1/1:0,53:53:99:1580,141,0	0/0:17,0:17:51:0,51,543	1/1:0,17:17:51:538,51,0	0/0:34,0:34:99:0,99,1065	0/0:12,0:12:36:0,36,373	1/1:0,11:11:33:334,33,0	1/1:0,12:12:36:385,36,0	1/1:0,3:3:9:97,9,0	0/0:5,0:5:15:0,15,162	0/0:9,0:9:27:0,27,287	0/0:8,0:8:24:0,24,260	1/1:0,19:19:51:555,51,0	0/0:14,0:14:42:0,42,442	0/0:3,0:3:9:0,9,98	0/0:19,0:19:51:0,51,574	0/0:14,0:14:36:0,36,385	0/0:19,0:19:57:0,57,616	0/1:2,5:7:45:127,0,45	1/1:0,6:6:18:187,18,0	1/1:0,3:3:9:95,9,0	1/1:0,7:8:21:216,21,0	1/1:0,9:9:24:263,24,0	1/1:0,17:17:51:523,51,0	1/1:0,14:14:42:434,42,0	0/0:5,0:5:15:0,15,167	1/1:0,21:21:60:641,60,0	0/0:20,0:20:60:0,60,631	0/0:5,0:5:15:0,15,160	0/0:1,0:1:3:0,3,32	0/0:17,0:17:51:0,51,521	0/0:7,0:7:21:0,21,219	0/0:6,0:6:15:0,15,161	0/0:13,0:13:36:0,36,404	0/0:2,0:2:6:0,6,68	1/1:0,10:10:30:313,30,0	0/0:3,0:3:9:0,9,98	1/1:0,12:12:36:376,36,0	0/0:11,0:11:27:0,27,312	0/0:8,1:9:24:0,24,249	0/0:3,0:3:9:0,9,97	0/1:2,1:3:22:22,0,58	0/0:19,0:19:51:0,51,565	0/0:9,0:9:27:0,27,287	1/1:0,13:13:39:402,39,0	1/1:0,14:14:42:438,42,0	1/1:0,19:19:54:576,54,0	1/1:0,10:10:30:316,30,0	0/1:1,3:4:22:85,0,22	0/0:5,0:5:15:0,15,157	0/0:4,0:4:12:0,12,128	0/0:1,0:1:3:0,3,31	0/0:5,0:5:15:0,15,162	0/0:6,0:6:18:0,18,187	0/0:1,0:1:3:0,3,32	1/1:0,9:9:24:253,24,0	0/0:7,0:7:21:0,21,221	0/0:6,0:6:18:0,18,188	0/0:7,0:7:21:0,21,220	0/0:3,0:3:9:0,9,95	1/1:0,2:2:6:57,6,0	0/0:6,0:6:18:0,18,189	0/0:5,0:5:15:0,15,162	0/0:4,0:4:12:0,12,135	0/0:7,0:7:21:0,21,227	0/0:6,0:6:18:0,18,189	0/0:3,0:3:9:0,9,93	0/0:5,0:5:12:0,12,140	0/0:4,1:5:12:0,12,130	0/0:2,0:2:6:0,6,64	1/1:0,2:2:6:63,6,0	1/1:0,1:1:3:32,3,0	1/1:0,7:7:21:210,21,0	1/1:0,1:1:3:32,3,0	0/1:2,2:4:45:45,0,51	0/0:3,0:3:9:0,9,97	1/1:0,3:3:9:94,9,0	1/1:0,2:2:6:64,6,0	1/1:0,3:3:9:95,9,0	./.:.:.:.:.	1/1:0,2:2:6:59,6,0	0/0:1,0:1:3:0,3,32	1/1:0,3:3:6:75,6,0	1/1:0,6:6:18:189,18,0	1/1:0,4:4:12:122,12,0	1/1:0,1:1:3:31,3,0	0/0:6,0:6:18:0,18,187	0/0:4,0:4:12:0,12,122	0/0:8,0:8:24:0,24,260	0/0:5,0:5:15:0,15,153	0/0:4,0:4:12:0,12,126	0/0:4,0:4:12:0,12,131	0/0:6,0:6:18:0,18,191	0/0:1,0:1:3:0,3,32	0/0:5,0:5:12:0,12,139	0/1:4,4:8:99:103,0,107	0/0:1,0:1:3:0,3,30	0/0:9,0:9:27:0,27,278	0/0:2,0:2:6:0,6,57	1/1:0,3:3:9:92,9,0	0/0:2,0:2:6:0,6,63	0/0:7,0:7:21:0,21,214	./.:.:.:.:.	0/0:4,0:4:12:0,12,130	1/1:0,2:2:6:59,6,0	1/1:0,3:3:9:95,9,0	1/1:0,7:7:21:214,21,0	1/1:0,3:3:9:95,9,0	1/1:0,3:3:9:92,9,0	0/0:5,0:5:15:0,15,161	0/0:4,0:4:12:0,12,128	0/0:7,0:7:21:0,21,222	0/0:5,0:5:15:0,15,165	0/0:7,0:7:21:0,21,223	0/0:4,0:4:12:0,12,126	0/0:2,0:2:6:0,6,64	1/1:0,7:7:21:215,21,0	0/0:3,0:3:9:0,9,97	1/1:0,4:4:9:106,9,0	1/1:0,3:3:9:88,9,0	1/1:0,8:8:24:245,24,0	0/0:4,1:5:12:0,12,123	1/1:0,5:5:15:152,15,0	1/1:0,1:1:3:30,3,0	1/1:0,6:6:18:185,18,0	1/1:0,4:4:12:117,12,0	0/0:5,0:5:15:0,15,160	1/1:0,1:1:3:34,3,0	1/1:0,2:2:6:59,6,0	0/0:3,0:3:9:0,9,95	1/1:0,5:5:9:120,9,0	1/1:0,6:6:18:183,18,0	./.:.:.:.:.	0/1:1,2:3:26:39,0,26	1/1:0,2:2:3:45,3,0	1/1:0,4:4:6:89,6,0	1/1:0,2:2:3:45,3,0	0/0:16,0:16:48:0,48,523
chr0	164914596	.	T	A	1209.7	.	AC=17;AF=0.065;AN=262;BaseQRankSum=-2.070;DP=904;Dels=0.00;FS=5.340;HaplotypeScore=0.0996;InbreedingCoeff=0.4830;MLEAC=15;MLEAF=0.057;MQ=59.81;MQ0=0;MQRankSum=0.529;QD=23.72;ReadPosRankSum=-0.030	GT:AD:DP:GQ:PL	0/0:42,0:42:99:0,126,1322	0/0:15,0:15:45:0,45,458	0/0:19,0:19:57:0,57,585	0/0:27,0:27:81:0,81,826	0/0:9,0:9:24:0,24,266	0/0:12,0:12:30:0,30,325	0/0:14,0:14:39:0,39,399	0/0:3,0:3:9:0,9,100	0/0:2,0:2:6:0,6,64	0/0:17,0:17:51:0,51,524	0/0:5,0:5:15:0,15,157	0/0:12,0:13:36:0,36,380	0/0:17,0:17:51:0,51,520	1/1:0,1:1:3:31,3,0	0/0:18,0:18:51:0,51,532	0/0:19,0:19:51:0,51,567	0/0:15,0:15:45:0,45,459	0/0:6,0:6:18:0,18,183	0/0:7,0:7:21:0,21,219	0/0:6,0:6:18:0,18,180	0/0:10,0:10:30:0,30,324	0/0:11,0:11:33:0,33,344	0/0:19,0:19:54:0,54,541	0/0:19,0:19:57:0,57,587	0/0:5,0:5:15:0,15,158	0/0:22,0:22:66:0,66,696	0/0:15,0:15:45:0,45,460	0/0:6,0:6:18:0,18,194	0/0:3,0:3:9:0,9,97	0/0:19,0:19:51:0,51,520	0/0:8,0:8:24:0,24,261	0/0:2,0:2:6:0,6,62	1/1:0,13:13:39:385,39,0	0/1:4,1:5:18:18,0,119	0/0:9,0:9:27:0,27,278	1/1:0,8:8:24:253,24,0	0/0:13,0:13:39:0,39,401	0/0:13,0:13:33:0,33,370	0/0:14,0:14:39:0,39,416	0/0:2,0:2:6:0,6,65	0/0:5,0:5:15:0,15,164	0/0:12,0:12:30:0,30,334	0/0:7,0:7:21:0,21,220	0/0:10,0:10:30:0,30,315	0/0:14,0:14:42:0,42,422	0/0:19,0:19:54:0,54,583	0/0:5,0:5:15:0,15,161	0/0:7,0:7:21:0,21,226	0/0:4,0:4:12:0,12,122	0/0:7,0:7:21:0,21,210	0/0:1,0:1:3:0,3,32	0/0:2,0:2:6:0,6,61	0/0:6,0:6:18:0,18,189	./.:.:.:.:.	0/0:5,0:5:15:0,15,153	0/0:3,0:3:9:0,9,98	0/0:5,0:5:15:0,15,157	0/0:8,0:8:24:0,24,245	0/0:2,0:2:3:0,3,32	0/0:3,0:3:9:0,9,89	0/0:5,0:5:15:0,15,155	0/0:4,0:4:12:0,12,124	0/0:7,0:7:21:0,21,216	0/0:4,0:4:12:0,12,124	0/0:5,0:5:15:0,15,150	0/0:1,0:1:3:0,3,32	0/0:4,0:4:9:0,9,107	0/0:3,0:3:9:0,9,89	0/0:5,0:5:12:0,12,138	./.:.:.:.:.	0/0:2,0:2:6:0,6,63	0/0:3,0:3:9:0,9,94	0/0:2,0:2:6:0,6,63	0/0:3,0:3:9:0,9,96	0/0:1,0:1:3:0,3,31	0/0:2,0:2:6:0,6,63	0/0:1,0:1:3:0,3,30	0/0:3,0:3:9:0,9,97	./.:.:.:.:.	0/0:1,0:1:3:0,3,31	0/0:1,0:1:3:0,3,32	0/0:3,0:3:6:0,6,76	0/0:6,0:6:18:0,18,189	0/0:2,0:2:6:0,6,64	0/0:3,0:3:9:0,9,91	0/0:5,0:5:15:0,15,165	0/0:4,0:4:12:0,12,123	0/0:9,0:9:27:0,27,280	0/0:2,0:2:6:0,6,63	0/0:6,0:6:18:0,18,197	0/0:5,0:5:15:0,15,158	1/1:0,6:6:18:188,18,0	0/0:3,0:3:9:0,9,97	0/0:5,0:5:12:0,12,136	0/0:10,0:10:30:0,30,309	0/0:5,0:5:15:0,15,156	1/1:0,8:8:24:260,24,0	1/1:0,3:3:9:88,9,0	0/0:1,0:1:3:0,3,29	1/1:0,1:1:3:32,3,0	1/1:0,6:6:18:193,18,0	./.:.:.:.:.	0/0:2,0:2:6:0,6,61	0/0:5,0:5:12:0,12,138	0/0:4,0:4:12:0,12,121	0/0:9,0:9:27:0,27,274	0/0:4,0:4:12:0,12,126	0/0:4,0:4:12:0,12,118	0/0:8,0:8:24:0,24,248	0/0:3,0:3:9:0,9,87	0/0:2,0:2:6:0,6,65	0/0:8,0:8:24:0,24,252	0/0:5,0:5:15:0,15,159	0/0:5,0:5:15:0,15,150	0/0:2,0:2:6:0,6,61	0/0:6,0:6:18:0,18,176	0/0:2,0:2:6:0,6,61	0/0:3,0:3:9:0,9,97	0/0:2,0:2:6:0,6,64	0/0:7,0:7:21:0,21,221	0/0:2,0:2:6:0,6,66	0/0:4,0:4:12:0,12,128	0/0:1,0:1:3:0,3,32	0/0:5,0:5:15:0,15,157	0/0:5,0:5:15:0,15,150	0/0:2,0:2:6:0,6,63	0/0:3,0:3:9:0,9,89	0/0:1,0:1:3:0,3,33	0/0:5,0:5:15:0,15,152	0/0:3,0:3:6:0,6,75	0/0:4,0:4:12:0,12,116	./.:.:.:.:.	./.:.:.:.:.	0/0:3,0:3:6:0,6,75	0/0:4,0:4:6:0,6,89	0/0:2,0:2:3:0,3,45	0/0:21,0:21:63:0,63,710
chr0	164914711	.	C	T	11636.2	.	AC=96;AF=0.369;AN=260;BaseQRankSum=-9.061;DP=1005;Dels=0.00;FS=0.982;HaplotypeScore=0.0956;InbreedingCoeff=0.7399;MLEAC=97;MLEAF=0.373;MQ=59.81;MQ0=0;MQRankSum=-0.426;QD=26.75;ReadPosRankSum=1.111	GT:AD:DP:GQ:PL	1/1:0,69:69:99:2177,208,0	0/0:17,0:17:51:0,51,552	1/1:0,16:16:45:468,45,0	0/0:46,0:46:99:0,138,1451	0/0:10,0:10:30:0,30,318	0/0:16,0:16:48:0,48,505	1/1:0,11:11:30:318,30,0	1/1:0,5:5:15:148,15,0	0/1:4,1:5:16:16,0,111	0/0:12,0:12:36:0,36,379	0/0:2,0:2:6:0,6,65	1/1:0,18:18:48:515,48,0	0/0:14,0:14:42:0,42,454	./.:.:.:.:.	0/0:14,0:14:39:0,39,432	0/0:17,0:17:45:0,45,488	0/0:17,0:17:51:0,51,520	1/1:0,3:3:9:95,9,0	1/1:0,5:5:15:157,15,0	1/1:0,5:5:15:155,15,0	0/0:7,0:7:21:0,21,232	1/1:0,22:22:60:624,60,0	1/1:0,22:22:66:659,66,0	1/1:0,16:16:48:487,48,0	0/0:5,0:5:15:0,15,163	1/1:0,17:17:51:520,51,0	0/0:12,0:12:36:0,36,383	0/0:2,0:2:6:0,6,62	0/0:3,0:3:6:0,6,64	0/0:19,0:19:51:0,51,565	0/0:5,0:5:15:0,15,162	0/0:4,0:4:12:0,12,120	0/0:20,0:20:54:0,54,587	0/1:5,1:6:12:12,0,151	1/1:0,12:12:36:357,36,0	./.:.:.:.:.	1/1:0,15:15:45:458,45,0	0/0:14,0:14:39:0,39,413	0/0:9,0:9:27:0,27,275	0/0:3,0:3:9:0,9,87	0/1:3,1:4:23:23,0,58	0/0:22,0:22:57:0,57,643	0/0:13,0:13:36:0,36,372	1/1:0,11:11:30:324,30,0	1/1:0,18:18:48:517,48,0	0/0:16,0:16:45:0,45,494	1/1:0,12:12:36:357,36,0	1/1:0,5:5:15:164,15,0	0/0:2,0:2:6:0,6,65	0/0:3,0:3:6:0,6,73	0/0:4,0:4:12:0,12,132	0/0:4,0:4:12:0,12,126	./.:.:.:.:.	0/0:4,0:4:12:0,12,122	1/1:0,6:6:18:184,18,0	0/0:7,0:7:21:0,21,223	0/0:5,0:5:12:0,12,124	0/0:7,1:8:18:0,18,201	0/0:1,0:1:3:0,3,32	1/1:0,5:5:15:150,15,0	0/0:1,0:1:3:0,3,32	0/0:4,0:4:12:0,12,128	0/0:9,0:9:27:0,27,278	0/0:4,0:4:12:0,12,134	0/0:10,0:10:30:0,30,310	0/0:2,0:2:6:0,6,61	0/0:3,0:3:9:0,9,95	0/0:6,0:6:18:0,18,189	0/0:5,0:5:9:0,9,121	1/1:0,3:3:9:89,9,0	1/1:0,2:2:6:61,6,0	1/1:0,7:7:18:192,18,0	1/1:0,5:5:15:154,15,0	0/1:4,3:7:75:75,0,103	0/0:3,0:3:9:0,9,96	1/1:0,3:3:9:93,9,0	1/1:0,2:2:6:63,6,0	1/1:0,2:2:6:63,6,0	./.:.:.:.:.	1/1:0,2:2:6:61,6,0	0/0:2,0:2:6:0,6,63	1/1:0,2:2:6:63,6,0	1/1:0,4:4:12:128,12,0	1/1:0,5:5:12:140,12,0	0/0:5,0:5:15:0,15,160	0/0:10,0:10:30:0,30,324	0/0:7,0:7:18:0,18,206	0/0:6,0:6:18:0,18,182	0/0:7,0:7:21:0,21,218	0/0:3,0:3:9:0,9,94	0/0:1,0:1:3:0,3,33	0/0:2,0:2:3:0,3,45	0/0:5,0:5:15:0,15,154	0/0:4,0:4:9:0,9,106	0/1:1,1:2:25:25,0,26	0/0:3,0:3:9:0,9,93	0/0:7,0:7:21:0,21,218	0/0:1,0:1:3:0,3,32	1/1:0,3:3:9:91,9,0	0/0:2,0:2:6:0,6,61	0/0:4,0:4:12:0,12,124	./.:.:.:.:.	0/0:3,0:3:9:0,9,95	1/1:0,4:4:12:118,12,0	1/1:0,1:1:3:33,3,0	1/1:0,10:10:30:302,30,0	0/0:7,0:7:21:0,21,222	1/1:0,8:8:24:233,24,0	0/0:4,0:4:12:0,12,131	0/0:2,0:2:6:0,6,63	0/0:9,0:9:27:0,27,289	0/0:4,0:4:12:0,12,133	0/0:10,0:10:30:0,30,306	0/0:7,0:7:21:0,21,221	0/0:6,0:6:18:0,18,184	1/1:0,9:9:21:240,21,0	0/0:3,0:3:9:0,9,91	1/1:0,7:7:21:210,21,0	1/1:0,5:5:15:151,15,0	1/1:0,10:10:27:287,27,0	0/1:5,1:6:9:9,0,140	1/1:0,2:2:6:61,6,0	1/1:0,2:2:6:59,6,0	1/1:0,5:5:15:150,15,0	1/1:0,6:6:15:163,15,0	0/0:1,0:1:3:0,3,30	./.:.:.:.:.	1/1:0,3:3:9:90,9,0	0/0:2,0:2:6:0,6,59	0/0:2,0:2:3:0,3,45	0/0:1,0:1:3:0,3,30	0/0:2,0:2:3:0,3,45	0/0:1,0:1:3:0,3,32	0/0:6,0:6:9:0,9,134	0/0:6,0:6:9:0,9,134	./.:.:.:.:.	0/0:21,0:21:63:0,63,721
chr0	164915825	.	G	T	1949.64	.	AC=20;AF=0.079;AN=252;BaseQRankSum=-3.112;DP=727;Dels=0.00;FS=4.604;HaplotypeScore=0.0219;InbreedingCoeff=0.4642;MLEAC=18;MLEAF=0.071;MQ=59.79;MQ0=0;MQRankSum=0.950;QD=27.08;ReadPosRankSum=0.621	GT:AD:DP:GQ:PL	0/0:47,0:47:99:0,141,1545	0/0:15,0:15:45:0,45,479	1/1:0,13:13:39:401,39,0	0/0:36,0:36:99:0,108,1160	0/0:9,0:9:27:0,27,292	0/0:9,0:9:27:0,27,282	0/0:6,0:6:18:0,18,192	./.:.:.:.:.	0/0:1,0:1:3:0,3,30	0/0:13,0:13:36:0,36,391	./.:.:.:.:.	0/0:17,0:17:51:0,51,548	0/0:5,0:5:15:0,15,162	./.:.:.:.:.	0/0:24,0:24:63:0,63,704	0/0:9,0:9:27:0,27,294	0/0:11,0:11:33:0,33,362	./.:.:.:.:.	1/1:0,2:2:6:60,6,0	0/0:2,0:2:6:0,6,61	./.:.:.:.:.	0/0:5,0:5:12:0,12,143	0/0:8,0:8:24:0,24,263	0/0:12,0:12:33:0,33,374	0/0:1,0:1:3:0,3,34	1/1:0,13:13:39:396,39,0	0/0:16,0:16:48:0,48,521	0/0:1,0:1:3:0,3,35	0/0:1,0:1:3:0,3,32	0/0:8,0:8:24:0,24,256	0/0:4,0:4:12:0,12,130	0/0:1,0:1:3:0,3,32	0/0:8,0:8:24:0,24,253	0/0:1,0:1:3:0,3,32	1/1:0,15:15:45:456,45,0	0/0:1,0:1:3:0,3,33	0/0:14,0:14:42:0,42,466	0/0:9,0:9:27:0,27,289	0/0:14,0:14:42:0,42,453	0/0:1,0:1:3:0,3,34	0/0:4,0:4:12:0,12,135	0/0:13,0:13:39:0,39,420	0/0:9,0:9:27:0,27,290	0/0:11,0:11:27:0,27,315	0/0:22,0:22:66:0,66,730	0/0:9,0:9:27:0,27,290	1/1:0,13:13:39:398,39,0	0/0:1,0:1:3:0,3,33	./.:.:.:.:.	0/0:9,0:9:24:0,24,272	0/0:1,0:1:3:0,3,32	0/0:3,0:3:9:0,9,93	0/0:4,0:4:12:0,12,130	0/0:2,0:2:6:0,6,65	0/0:4,0:4:12:0,12,128	0/0:1,0:1:3:0,3,32	0/0:4,0:4:12:0,12,130	0/0:5,0:5:15:0,15,167	0/0:1,0:1:3:0,3,33	0/0:8,0:8:24:0,24,256	0/0:2,0:2:6:0,6,65	0/0:2,0:2:6:0,6,65	0/0:4,0:4:12:0,12,129	0/0:2,0:2:6:0,6,61	0/0:6,0:6:18:0,18,199	./.:.:.:.:.	0/0:3,0:3:9:0,9,93	0/0:4,0:4:12:0,12,133	0/0:2,0:2:6:0,6,65	0/0:1,0:1:3:0,3,32	0/0:2,0:2:6:0,6,61	0/0:5,0:5:15:0,15,160	0/0:5,0:5:15:0,15,163	0/0:3,0:3:9:0,9,96	0/0:4,0:4:12:0,12,132	0/0:1,0:1:3:0,3,32	0/0:5,0:5:12:0,12,141	0/0:2,0:2:6:0,6,63	0/0:1,0:1:3:0,3,33	1/1:0,5:5:15:156,15,0	0/0:3,0:3:9:0,9,89	1/1:0,2:2:6:61,6,0	1/1:0,4:4:12:130,12,0	0/0:5,0:5:15:0,15,161	0/0:4,0:4:12:0,12,130	0/0:1,0:1:3:0,3,33	0/0:6,0:6:18:0,18,192	0/0:3,0:3:9:0,9,100	0/0:4,0:4:12:0,12,126	0/0:2,0:2:6:0,6,65	0/0:3,0:3:9:0,9,98	0/0:4,0:4:12:0,12,128	0/0:3,0:3:9:0,9,96	0/0:3,0:3:9:0,9,97	./.:.:.:.:.	0/0:1,0:1:3:0,3,32	0/0:3,0:3:9:0,9,96	0/0:4,0:4:12:0,12,127	0/0:1,0:1:3:0,3,32	0/0:1,0:1:3:0,3,32	0/0:2,0:2:6:0,6,68	0/0:2,0:2:6:0,6,63	0/0:2,0:2:6:0,6,62	0/0:5,0:5:15:0,15,161	0/0:4,0:4:12:0,12,128	0/0:4,0:4:12:0,12,130	0/0:1,0:1:3:0,3,32	1/1:0,3:3:9:95,9,0	0/0:1,0:1:3:0,3,32	0/0:2,0:2:6:0,6,66	0/0:6,0:6:18:0,18,193	0/0:1,0:1:3:0,3,33	0/0:9,0:9:27:0,27,276	0/0:5,0:5:15:0,15,160	0/0:5,0:5:15:0,15,167	0/0:3,0:3:9:0,9,95	0/0:2,0:2:6:0,6,63	1/1:0,2:2:6:59,6,0	./.:.:.:.:.	./.:.:.:.:.	0/0:2,0:2:6:0,6,65	0/0:3,0:3:9:0,9,98	0/0:7,0:7:21:0,21,232	0/0:4,0:4:12:0,12,126	0/0:5,0:5:15:0,15,162	0/0:3,0:3:9:0,9,96	0/0:4,0:4:12:0,12,123	0/0:2,0:2:6:0,6,65	0/0:2,0:2:6:0,6,65	0/0:3,0:3:6:0,6,76	0/0:2,0:2:3:0,3,45	0/0:3,0:3:6:0,6,76	./.:.:.:.:.	0/0:6,0:6:9:0,9,134	0/0:2,0:2:3:0,3,45	0/0:2,0:2:3:0,3,45	0/0:26,0:26:78:0,78,879
chr0	164925181	.	G	T	9848.81	.	AC=68;AF=0.260;AN=262;BaseQRankSum=-6.381;DP=1204;Dels=0.00;FS=5.601;HaplotypeScore=0.0894;InbreedingCoeff=0.7662;MLEAC=67;MLEAF=0.256;MQ=59.60;MQ0=0;MQRankSum=0.557;QD=28.38;ReadPosRankSum=0.808	GT:AD:DP:GQ:PL	1/1:0,75:75:99:2366,226,0	0/0:22,0:22:60:0,60,647	0/0:18,0:18:48:0,48,521	0/0:48,0:48:99:0,144,1514	0/0:17,0:17:45:0,45,491	0/0:33,0:33:90:0,90,992	0/0:33,0:33:99:0,99,1029	1/1:0,4:4:12:119,12,0	0/1:1,1:2:26:26,0,27	0/0:27,0:27:81:0,81,862	0/0:9,0:9:27:0,27,292	1/1:0,14:14:42:442,42,0	0/0:15,0:15:42:0,42,473	0/0:3,0:3:9:0,9,95	0/0:22,0:22:54:0,54,630	0/0:26,0:26:72:0,72,791	0/0:17,0:17:51:0,51,537	1/1:0,3:3:9:93,9,0	0/0:17,0:17:45:0,45,485	1/1:0,10:10:30:298,30,0	0/0:6,0:6:18:0,18,189	1/1:0,22:22:63:664,63,0	1/1:0,20:20:60:612,60,0	1/1:0,23:23:63:669,63,0	0/0:6,0:6:18:0,18,200	0/0:24,0:24:72:0,72,770	0/0:16,0:16:39:0,39,448	0/0:1,0:1:3:0,3,30	0/0:4,0:4:12:0,12,130	0/0:26,0:26:72:0,72,798	0/0:3,0:3:9:0,9,100	0/0:8,0:8:24:0,24,266	0/0:28,0:28:78:0,78,846	0/0:1,0:1:3:0,3,33	0/0:10,0:10:30:0,30,324	0/0:8,0:8:24:0,24,258	1/1:0,20:20:60:622,60,0	0/0:17,0:17:48:0,48,516	0/0:20,0:20:60:0,60,632	0/0:2,0:2:6:0,6,68	0/1:4,6:10:99:170,0,103	0/0:14,0:14:42:0,42,457	0/0:28,0:28:84:0,84,874	1/1:0,19:19:51:549,51,0	1/1:0,23:23:63:687,63,0	0/0:20,0:20:60:0,60,640	0/0:16,0:16:48:0,48,489	1/1:0,4:4:12:122,12,0	0/0:1,0:1:3:0,3,33	0/0:2,0:2:6:0,6,63	./.:.:.:.:.	0/0:5,0:5:15:0,15,157	0/0:5,0:5:12:0,12,141	./.:.:.:.:.	1/1:0,7:7:21:216,21,0	0/0:1,0:1:3:0,3,32	0/0:1,0:1:3:0,3,32	0/0:8,0:8:21:0,21,232	0/0:1,0:1:3:0,3,30	1/1:0,6:6:18:184,18,0	0/0:2,0:2:6:0,6,65	0/0:2,0:2:6:0,6,63	0/0:8,0:8:21:0,21,242	0/0:10,0:10:27:0,27,300	0/0:9,0:9:27:0,27,287	0/0:4,0:4:12:0,12,130	0/0:3,0:3:9:0,9,93	0/0:6,0:6:18:0,18,195	0/0:1,0:1:3:0,3,32	0/0:4,0:4:12:0,12,124	./.:.:.:.:.	1/1:0,7:7:21:218,21,0	1/1:0,1:1:3:31,3,0	1/1:0,2:2:6:61,6,0	0/0:5,0:5:15:0,15,162	1/1:0,3:3:9:97,9,0	1/1:0,7:7:21:219,21,0	1/1:0,3:3:9:92,9,0	0/0:1,0:1:3:0,3,33	0/0:3,0:3:6:0,6,77	0/0:3,0:3:9:0,9,98	0/0:2,0:2:6:0,6,61	0/0:6,0:6:18:0,18,193	1/1:0,5:5:15:154,15,0	0/0:4,0:4:12:0,12,121	0/0:6,0:6:18:0,18,198	0/0:5,0:5:15:0,15,163	0/0:6,0:6:18:0,18,189	0/0:3,0:3:9:0,9,96	0/0:2,0:2:6:0,6,67	0/0:1,0:1:3:0,3,32	./.:.:.:.:.	0/0:3,0:3:9:0,9,98	./.:.:.:.:.	0/0:4,0:4:12:0,12,119	0/0:3,0:3:9:0,9,94	0/0:3,0:3:9:0,9,93	0/0:3,0:3:9:0,9,90	0/0:4,0:4:12:0,12,122	0/0:3,0:3:9:0,9,96	0/0:8,0:8:24:0,24,259	0/0:5,0:5:15:0,15,158	0/0:1,0:1:3:0,3,27	1/1:0,1:1:3:31,3,0	1/1:0,4:4:6:89,6,0	1/1:0,6:6:18:185,18,0	0/0:6,0:6:18:0,18,195	0/0:5,0:5:15:0,15,160	0/0:5,0:5:15:0,15,157	0/0:10,0:10:27:0,27,288	0/0:8,0:8:24:0,24,245	0/0:5,0:5:15:0,15,162	0/0:6,0:6:18:0,18,178	0/0:7,0:7:21:0,21,222	0/0:3,0:3:9:0,9,100	1/1:0,9:9:24:262,24,0	0/0:6,0:6:18:0,18,183	0/0:8,0:8:24:0,24,257	1/1:0,3:3:9:95,9,0	1/1:0,7:7:21:221,21,0	0/0:5,0:5:15:0,15,151	1/1:0,4:4:12:127,12,0	1/1:0,6:6:18:185,18,0	1/1:0,5:5:15:146,15,0	1/1:0,4:4:12:127,12,0	0/0:8,0:8:18:0,18,217	1/1:0,5:5:15:158,15,0	1/1:0,3:3:9:95,9,0	0/0:2,0:2:6:0,6,67	./.:.:.:.:.	0/0:2,0:2:3:0,3,45	0/0:4,0:4:6:0,6,89	0/0:2,0:2:3:0,3,45	0/0:6,0:6:12:0,12,153	0/0:4,0:4:3:0,3,45	0/0:6,0:6:9:0,9,134	0/0:26,0:26:78:0,78,886
chr0	164931767	.	A	G	26416.2	.	AC=236;AF=0.901;AN=262;BaseQRankSum=2.846;DP=1021;Dels=0.00;FS=12.657;HaplotypeScore=0.0985;InbreedingCoeff=0.5514;MLEAC=239;MLEAF=0.912;MQ=59.40;MQ0=0;MQRankSum=-1.291;QD=30.33;ReadPosRankSum=0.149	GT:AD:DP:GQ:PL	0/0:60,0:60:99:0,180,1860	1/1:0,29:29:87:898,87,0	1/1:0,19:19:57:605,57,0	1/1:0,51:51:99:1558,144,0	1/1:0,14:14:42:428,42,0	1/1:0,14:14:42:445,42,0	1/1:0,14:14:42:453,42,0	1/1:0,2:2:6:64,6,0	1/1:0,2:2:3:32,3,0	1/1:0,16:16:48:513,48,0	1/1:0,2:2:6:63,6,0	1/1:0,16:16:48:505,48,0	1/1:0,18:18:51:562,51,0	./.:.:.:.:.	1/1:0,19:19:51:565,51,0	1/1:0,16:16:45:490,45,0	1/1:0,22:22:63:686,63,0	./.:.:.:.:.	1/1:0,2:2:6:61,6,0	1/1:0,8:8:21:234,21,0	1/1:0,3:3:9:100,9,0	1/1:0,12:12:33:359,33,0	1/1:0,12:12:36:384,36,0	1/1:0,29:29:78:865,78,0	0/0:3,0:3:9:0,9,97	1/1:0,22:22:66:694,66,0	1/1:0,11:11:30:333,30,0	1/1:0,4:4:12:132,12,0	1/1:0,2:2:6:69,6,0	1/1:0,10:10:30:319,30,0	1/1:0,6:6:18:195,18,0	1/1:0,3:3:9:97,9,0	1/1:0,13:13:30:353,30,0	1/1:0,3:3:9:102,9,0	1/1:0,23:23:66:700,66,0	1/1:0,2:2:6:61,6,0	0/0:26,0:26:78:0,78,796	1/1:0,11:11:33:342,33,0	1/1:0,16:16:48:507,48,0	1/1:0,1:1:3:34,3,0	1/1:0,1:1:3:32,3,0	1/1:0,17:17:48:525,48,0	0/0:9,0:9:27:0,27,269	1/1:0,17:17:48:525,48,0	1/1:0,17:17:45:484,45,0	1/1:0,22:22:63:683,63,0	1/1:0,6:6:18:185,18,0	1/1:0,2:2:6:66,6,0	0/0:1,0:1:3:0,3,32	1/1:0,3:3:9:97,9,0	1/1:0,3:3:6:76,6,0	0/0:4,0:4:12:0,12,122	1/1:0,8:8:24:255,24,0	1/1:0,6:6:18:189,18,0	1/1:0,5:5:15:160,15,0	1/1:0,4:4:12:122,12,0	1/1:0,1:1:3:32,3,0	1/1:0,11:11:33:341,33,0	1/1:0,3:3:9:94,9,0	1/1:0,7:7:21:213,21,0	1/1:0,3:3:9:97,9,0	1/1:0,3:3:9:89,9,0	1/1:0,7:7:21:219,21,0	1/1:0,5:5:15:159,15,0	1/1:0,12:12:36:379,36,0	1/1:0,6:6:18:195,18,0	1/1:0,7:7:21:223,21,0	1/1:0,8:8:24:245,24,0	1/1:0,4:4:12:125,12,0	1/1:0,2:2:6:63,6,0	1/1:0,3:3:9:86,9,0	1/1:0,1:1:3:34,3,0	1/1:0,2:2:6:65,6,0	1/1:0,3:3:9:88,9,0	1/1:0,7:7:18:194,18,0	0/0:4,0:4:12:0,12,121	1/1:0,2:2:6:64,6,0	1/1:0,5:5:15:158,15,0	1/1:0,5:5:15:161,15,0	1/1:0,5:5:15:156,15,0	1/1:0,6:6:15:172,15,0	1/1:0,4:4:12:129,12,0	0/1:3,1:4:20:20,0,83	./.:.:.:.:.	1/1:0,2:2:6:65,6,0	0/0:1,0:1:3:0,3,30	1/1:0,4:4:12:129,12,0	1/1:0,1:1:3:34,3,0	1/1:0,6:6:18:189,18,0	1/1:0,1:1:3:32,3,0	1/1:0,1:1:3:32,3,0	0/0:2,0:2:6:0,6,61	1/1:0,5:5:15:159,15,0	1/1:0,3:3:9:97,9,0	1/1:0,4:4:12:130,12,0	0/1:2,1:3:22:22,0,54	1/1:0,5:5:15:161,15,0	1/1:0,2:2:6:63,6,0	1/1:0,2:2:6:62,6,0	1/1:0,3:3:9:97,9,0	1/1:0,7:7:21:228,21,0	1/1:0,1:1:3:34,3,0	1/1:0,4:4:12:126,12,0	1/1:0,4:4:12:126,12,0	1/1:0,2:2:6:63,6,0	1/1:0,6:6:18:189,18,0	1/1:0,1:1:3:33,3,0	1/1:0,3:3:9:95,9,0	1/1:0,2:2:6:63,6,0	0/0:6,0:6:18:0,18,180	1/1:0,4:4:9:106,9,0	1/1:0,2:2:6:66,6,0	1/1:0,7:7:21:219,21,0	1/1:0,9:9:27:279,27,0	1/1:0,5:5:12:142,12,0	1/1:0,5:5:15:155,15,0	1/1:0,2:2:6:61,6,0	1/1:0,4:4:12:128,12,0	1/1:0,5:5:15:158,15,0	1/1:0,6:6:18:187,18,0	1/1:0,3:3:9:95,9,0	1/1:0,7:7:21:221,21,0	1/1:0,11:11:33:347,33,0	1/1:0,8:8:24:254,24,0	1/1:0,8:8:24:249,24,0	1/1:0,6:6:15:173,15,0	1/1:0,1:1:3:31,3,0	1/1:0,8:8:24:258,24,0	1/1:0,1:1:3:30,3,0	./.:.:.:.:.	./.:.:.:.:.	0/0:9,0:9:18:0,18,227	./.:.:.:.:.	1/1:0,4:4:6:89,6,0	1/1:0,1:1:3:31,3,0	1/1:0,8:8:18:218,18,0	0/0:25,0:25:75:0,75,836
chr0	164932893	.	A	G	588.79	.	AC=13;AF=0.051;AN=256;BaseQRankSum=2.051;DP=806;Dels=0.00;FS=0.755;HaplotypeScore=0.0860;InbreedingCoeff=0.3338;MLEAC=10;MLEAF=0.039;MQ=59.82;MQ0=0;MQRankSum=0.979;QD=22.65;ReadPosRankSum=-1.747	GT:AD:DP:GQ:PL	0/0:57,0:57:99:0,171,1744	0/0:25,0:25:66:0,66,707	0/0:12,0:12:36:0,36,360	0/0:31,0:31:93:0,93,900	0/0:9,0:9:27:0,27,263	0/0:20,0:20:51:0,51,547	0/0:7,0:7:21:0,21,215	./.:.:.:.:.	0/0:3,0:3:9:0,9,97	0/0:13,0:13:39:0,39,372	./.:.:.:.:.	0/0:11,0:11:30:0,30,321	0/0:12,0:12:36:0,36,363	0/0:1,0:1:3:0,3,30	0/0:12,0:12:36:0,36,359	0/0:12,0:12:33:0,33,338	0/0:14,0:14:39:0,39,406	0/0:2,0:2:6:0,6,63	0/0:11,0:11:30:0,30,311	0/0:5,0:5:15:0,15,145	0/0:4,0:4:12:0,12,122	0/0:13,0:13:36:0,36,371	0/0:22,0:22:63:0,63,642	0/0:14,0:14:42:0,42,421	1/1:0,3:3:9:92,9,0	0/0:16,0:16:48:0,48,473	0/0:11,0:11:33:0,33,315	0/0:1,0:1:3:0,3,30	0/0:1,0:1:3:0,3,32	0/0:12,0:12:36:0,36,355	0/0:6,0:6:18:0,18,182	0/0:2,0:2:6:0,6,67	0/0:14,0:14:36:0,36,396	0/0:3,0:3:9:0,9,87	0/0:9,0:9:27:0,27,261	0/0:3,0:3:9:0,9,90	0/0:11,0:11:30:0,30,321	0/0:6,0:6:15:0,15,163	0/0:12,0:12:30:0,30,334	0/0:5,0:5:15:0,15,157	0/0:2,0:2:6:0,6,65	0/0:17,0:17:48:0,48,498	1/1:0,7:7:21:217,21,0	0/0:17,0:17:48:0,48,493	0/0:16,0:16:48:0,48,484	0/0:13,0:13:39:0,39,385	0/0:11,0:11:27:0,27,296	0/0:2,0:2:6:0,6,65	0/0:1,0:1:3:0,3,31	0/0:6,0:6:18:0,18,179	0/0:5,0:5:9:0,9,118	1/1:0,3:3:9:92,9,0	0/0:4,0:4:12:0,12,121	0/0:2,0:2:6:0,6,59	0/0:1,0:1:3:0,3,32	./.:.:.:.:.	0/0:3,0:3:9:0,9,88	0/0:3,0:3:9:0,9,89	0/0:3,0:3:9:0,9,86	0/0:5,0:5:15:0,15,153	0/0:2,0:2:6:0,6,60	0/0:2,0:2:6:0,6,65	0/0:2,0:2:6:0,6,61	0/0:3,0:3:9:0,9,86	0/0:4,0:4:12:0,12,118	./.:.:.:.:.	0/0:4,0:4:9:0,9,103	0/0:5,0:5:15:0,15,149	0/0:1,0:1:3:0,3,30	0/0:1,0:1:3:0,3,30	0/0:2,0:2:6:0,6,64	0/0:1,0:1:3:0,3,29	0/0:3,0:3:6:0,6,75	0/0:4,0:4:12:0,12,125	0/0:6,0:6:15:0,15,166	0/0:4,0:4:12:0,12,118	0/0:4,0:4:12:0,12,120	0/0:3,0:3:6:0,6,74	./.:.:.:.:.	0/0:4,0:4:12:0,12,117	0/0:2,0:2:6:0,6,58	0/0:3,0:3:9:0,9,90	0/0:1,0:1:3:0,3,30	0/0:6,0:6:12:0,12,152	./.:.:.:.:.	1/1:0,1:1:3:35,3,0	0/0:1,0:1:3:0,3,30	0/0:6,0:6:18:0,18,185	0/0:5,0:5:15:0,15,148	0/0:1,0:1:3:0,3,32	./.:.:.:.:.	1/1:0,7:7:21:218,21,0	0/0:2,0:2:6:0,6,61	0/0:4,0:4:9:0,9,104	0/0:1,0:1:3:0,3,30	0/1:1,3:4:19:83,0,19	0/0:7,0:7:21:0,21,210	0/0:2,0:2:6:0,6,60	0/0:2,0:2:6:0,6,57	0/0:5,0:5:15:0,15,147	0/0:4,0:4:12:0,12,125	0/0:1,0:1:3:0,3,26	./.:.:.:.:.	0/0:5,0:5:12:0,12,135	0/0:6,0:6:12:0,12,151	0/0:2,0:2:6:0,6,60	0/0:2,0:2:6:0,6,63	0/0:5,0:5:12:0,12,134	0/0:2,0:2:6:0,6,59	1/1:0,1:1:3:32,3,0	0/0:5,0:5:15:0,15,148	0/0:2,0:2:6:0,6,59	0/0:6,0:6:18:0,18,172	0/0:5,0:5:15:0,15,143	0/0:3,0:3:9:0,9,89	0/0:5,0:5:15:0,15,154	0/0:4,0:4:12:0,12,121	0/0:3,0:3:9:0,9,92	0/0:1,0:1:3:0,3,31	0/0:4,0:4:12:0,12,117	0/0:6,0:6:18:0,18,180	0/0:2,0:2:6:0,6,59	0/0:5,0:5:15:0,15,151	0/0:4,0:4:12:0,12,122	0/0:1,0:1:3:0,3,30	0/0:6,0:6:18:0,18,175	0/0:2,0:2:6:0,6,61	0/0:2,0:2:6:0,6,59	0/0:2,0:2:6:0,6,63	0/0:4,0:4:6:0,6,89	0/0:6,0:6:9:0,9,134	./.:.:.:.:.	0/0:4,0:4:9:0,9,106	0/0:3,0:3:6:0,6,76	0/0:2,0:2:3:0,3,45	0/0:8,0:8:18:0,18,210	0/0:22,0:22:66:0,66,736
chr0	164933900	.	A	G	991.86	.	AC=16;AF=0.060;AN=268;BaseQRankSum=1.261;DP=996;Dels=0.00;FS=9.759;HaplotypeScore=0.1144;InbreedingCoeff=0.3187;MLEAC=13;MLEAF=0.049;MQ=59.86;MQ0=1;MQRankSum=1.596;QD=19.84;ReadPosRankSum=-1.021	GT:AD:DP:GQ:PL	0/0:57,0:57:99:0,171,1834	0/0:20,0:21:54:0,54,593	0/0:19,0:19:48:0,48,551	0/0:36,0:36:99:0,108,1136	0/0:18,0:18:51:0,51,546	0/0:16,0:16:45:0,45,467	0/0:23,0:23:57:0,57,630	0/0:3,0:3:9:0,9,92	0/0:1,0:1:3:0,3,33	0/0:10,0:10:30:0,30,314	0/0:2,0:2:6:0,6,65	0/0:14,0:14:33:0,33,395	0/0:17,0:17:48:0,48,508	0/0:1,0:1:3:0,3,32	0/0:25,0:25:63:0,63,707	0/0:12,0:12:30:0,30,336	0/0:15,0:15:42:0,42,448	0/0:3,0:3:9:0,9,97	0/0:6,0:6:15:0,15,173	0/0:7,0:7:21:0,21,210	0/0:5,0:5:15:0,15,161	0/0:15,0:15:45:0,45,452	0/0:26,0:26:78:0,78,795	0/0:21,0:21:57:0,57,620	1/1:0,1:1:3:32,3,0	0/0:26,0:26:78:0,78,823	0/0:17,0:17:51:0,51,535	0/0:2,0:2:6:0,6,65	0/0:3,0:3:9:0,9,92	0/0:14,0:14:42:0,42,432	0/0:4,0:4:12:0,12,122	0/0:3,0:3:9:0,9,106	0/0:26,0:26:78:0,78,808	0/0:4,0:4:12:0,12,128	0/0:17,0:17:51:0,51,532	0/0:4,0:4:12:0,12,126	0/0:22,0:22:66:0,66,694	0/0:10,0:10:24:0,24,279	0/0:13,0:13:36:0,36,390	0/0:2,0:2:6:0,6,62	0/0:4,0:4:12:0,12,127	0/0:10,0:10:30:0,30,324	1/1:0,15:15:45:477,45,0	0/0:17,0:17:51:0,51,526	0/0:16,0:16:48:0,48,504	0/0:18,0:18:54:0,54,562	0/0:10,0:10:27:0,27,298	0/0:6,0:6:18:0,18,199	0/1:2,1:3:26:26,0,39	0/0:4,0:4:12:0,12,122	0/0:2,0:2:6:0,6,61	1/1:0,2:2:6:63,6,0	0/0:3,0:3:9:0,9,96	0/0:5,0:5:15:0,15,160	./.:.:.:.:.	0/0:4,0:4:12:0,12,129	0/0:4,0:4:12:0,12,120	0/0:5,0:5:15:0,15,153	0/0:2,0:2:6:0,6,63	0/0:4,0:4:12:0,12,125	0/0:3,0:3:9:0,9,95	0/0:5,0:5:15:0,15,156	0/0:9,0:9:27:0,27,275	0/0:4,0:4:12:0,12,126	0/0:3,0:3:9:0,9,94	0/0:2,0:2:6:0,6,65	0/0:5,0:5:15:0,15,159	0/0:5,0:5:15:0,15,159	0/0:6,0:6:18:0,18,190	./.:.:.:.:.	0/0:2,0:2:6:0,6,63	0/0:1,0:1:3:0,3,32	0/0:2,0:2:6:0,6,68	0/0:3,0:3:9:0,9,89	0/0:2,0:2:6:0,6,61	0/0:2,0:2:6:0,6,61	0/0:5,0:5:12:0,12,140	0/0:3,0:3:9:0,9,95	0/0:2,0:2:6:0,6,63	0/0:5,0:5:15:0,15,155	0/0:3,0:3:9:0,9,92	0/0:2,0:2:6:0,6,64	0/1:1,3:4:22:85,0,22	0/0:1,0:1:3:0,3,33	0/0:1,0:1:3:0,3,30	0/0:1,0:1:3:0,3,32	0/0:4,0:4:12:0,12,126	0/0:4,0:4:12:0,12,118	0/0:1,0:1:3:0,3,32	0/0:2,0:2:6:0,6,66	0/0:5,0:5:15:0,15,161	1/1:0,5:5:15:160,15,0	0/0:5,0:5:15:0,15,155	./.:.:.:.:.	0/0:7,0:7:21:0,21,218	1/1:0,4:4:12:131,12,0	0/0:4,0:4:12:0,12,130	0/0:4,0:4:12:0,12,126	0/0:2,0:2:6:0,6,61	0/0:1,0:1:3:0,3,31	0/0:6,0:6:18:0,18,187	0/0:1,0:1:3:0,3,32	0/1:4,3:7:74:74,0,108	0/0:1,0:1:3:0,3,32	0/0:2,0:2:6:0,6,65	0/0:6,0:6:18:0,18,189	0/0:6,0:6:18:0,18,186	0/0:4,0:4:12:0,12,120	0/0:6,0:6:18:0,18,184	1/1:0,3:3:6:79,6,0	0/0:7,0:7:21:0,21,215	0/0:6,0:6:18:0,18,186	0/0:6,0:6:18:0,18,190	0/0:6,0:6:18:0,18,184	0/0:6,0:6:18:0,18,189	0/0:1,0:1:3:0,3,31	0/0:5,0:5:15:0,15,154	0/0:3,0:3:9:0,9,95	0/0:1,0:1:3:0,3,32	0/0:4,0:4:12:0,12,127	0/0:6,0:6:18:0,18,180	0/0:4,0:4:12:0,12,126	0/0:3,0:3:9:0,9,97	0/0:4,0:4:9:0,9,94	0/0:2,0:2:6:0,6,61	0/0:4,0:4:12:0,12,130	0/0:3,0:3:9:0,9,94	0/0:9,0:9:27:0,27,281	0/0:5,0:5:15:0,15,156	0/0:4,0:4:6:0,6,89	0/0:2,0:2:6:0,6,63	0/0:2,0:2:3:0,3,45	0/0:5,0:5:9:0,9,119	0/0:6,0:6:18:0,18,188	0/0:2,0:2:3:0,3,45	0/1:2,4:6:36:80,0,36	0/0:38,0:38:99:0,111,1278
chr0	164937600	.	G	A	1484.13	.	AC=15;AF=0.068;AN=222;BaseQRankSum=0.335;DP=577;Dels=0.00;FS=2.539;HaplotypeScore=0.0087;InbreedingCoeff=0.3786;MLEAC=14;MLEAF=0.063;MQ=59.03;MQ0=0;MQRankSum=-0.171;QD=25.59;ReadPosRankSum=-1.839	GT:AD:DP:GQ:PL	0/0:25,0:25:72:0,72,795	0/0:23,0:23:69:0,69,747	0/0:4,0:4:12:0,12,129	0/0:24,0:24:69:0,69,757	1/1:0,13:13:39:414,39,0	0/0:5,0:5:12:0,12,146	0/0:4,0:4:12:0,12,133	0/0:3,0:3:6:0,6,65	./.:.:.:.:.	0/0:9,0:9:18:0,18,230	0/0:1,0:1:3:0,3,32	0/0:11,0:11:27:0,27,322	0/0:12,0:12:36:0,36,390	./.:.:.:.:.	1/1:0,19:19:57:610,57,0	1/1:0,3:3:9:97,9,0	0/0:8,0:8:21:0,21,240	0/0:1,0:1:3:0,3,32	0/0:2,0:2:3:0,3,45	0/0:2,0:2:6:0,6,67	0/0:1,0:1:3:0,3,33	0/0:1,0:1:3:0,3,31	0/0:6,0:6:18:0,18,188	0/0:13,0:13:39:0,39,425	0/0:2,0:2:6:0,6,70	0/0:4,0:4:9:0,9,107	0/0:11,0:11:33:0,33,363	0/0:5,0:5:15:0,15,162	./.:.:.:.:.	0/0:11,0:11:33:0,33,361	0/0:1,0:1:3:0,3,32	0/0:3,0:3:9:0,9,95	0/0:2,0:2:6:0,6,66	1/1:0,1:1:3:32,3,0	0/0:12,0:12:24:0,24,310	0/0:1,0:1:3:0,3,32	0/0:5,0:5:15:0,15,162	0/0:5,0:5:15:0,15,162	0/0:5,0:5:15:0,15,163	./.:.:.:.:.	0/0:1,0:1:3:0,3,34	1/1:0,9:9:27:292,27,0	0/0:11,0:11:33:0,33,354	0/0:9,0:9:27:0,27,274	0/0:7,0:7:21:0,21,223	0/0:9,0:9:27:0,27,286	0/0:17,0:17:51:0,51,544	0/0:1,0:1:3:0,3,30	./.:.:.:.:.	0/0:4,0:4:12:0,12,135	./.:.:.:.:.	0/0:3,0:3:9:0,9,96	0/0:4,0:4:9:0,9,106	./.:.:.:.:.	0/0:2,0:2:6:0,6,63	./.:.:.:.:.	0/0:3,0:3:9:0,9,100	0/0:5,0:5:15:0,15,162	./.:.:.:.:.	0/0:3,0:3:9:0,9,100	./.:.:.:.:.	./.:.:.:.:.	0/0:3,0:3:9:0,9,98	0/0:5,0:5:15:0,15,166	0/0:8,0:8:24:0,24,260	1/1:0,3:3:9:96,9,0	0/0:3,0:3:9:0,9,97	0/0:2,0:2:6:0,6,69	0/0:5,0:5:15:0,15,163	./.:.:.:.:.	./.:.:.:.:.	0/0:7,0:7:21:0,21,230	0/0:3,0:3:9:0,9,97	0/0:2,0:2:6:0,6,67	0/0:5,0:5:15:0,15,160	0/0:2,0:2:6:0,6,70	0/0:2,0:2:6:0,6,61	0/0:3,0:3:9:0,9,96	0/0:1,0:1:3:0,3,32	0/0:2,0:2:6:0,6,63	0/0:5,0:5:15:0,15,157	./.:.:.:.:.	0/0:2,0:2:6:0,6,69	0/0:5,0:5:15:0,15,160	0/0:3,0:3:9:0,9,97	0/0:3,0:3:9:0,9,95	./.:.:.:.:.	0/0:1,0:1:3:0,3,32	0/0:2,0:2:6:0,6,70	./.:.:.:.:.	./.:.:.:.:.	0/0:1,0:1:3:0,3,32	0/0:7,0:7:21:0,21,230	0/0:1,0:1:3:0,3,32	0/0:4,0:4:12:0,12,124	./.:.:.:.:.	0/0:3,0:3:9:0,9,92	0/0:1,0:1:3:0,3,34	0/0:3,0:3:9:0,9,95	0/0:1,0:1:3:0,3,31	0/1:5,1:6:17:17,0,115	0/0:2,0:2:6:0,6,70	0/0:1,0:1:3:0,3,31	0/0:1,0:1:3:0,3,33	0/0:1,0:1:3:0,3,35	0/0:8,0:8:24:0,24,252	0/0:1,0:1:3:0,3,32	0/0:5,0:5:15:0,15,159	./.:.:.:.:.	./.:.:.:.:.	0/0:7,0:7:21:0,21,227	./.:.:.:.:.	0/0:6,0:6:18:0,18,199	0/0:2,0:2:6:0,6,62	0/0:9,0:9:27:0,27,301	0/0:4,0:4:12:0,12,130	1/1:0,4:4:12:132,12,0	0/0:1,0:1:3:0,3,30	0/0:6,0:6:18:0,18,195	0/0:1,0:1:3:0,3,32	0/0:6,0:6:18:0,18,191	0/0:2,0:2:6:0,6,65	./.:.:.:.:.	0/0:8,0:8:24:0,24,263	0/0:6,0:6:18:0,18,189	0/0:7,0:7:21:0,21,225	0/0:6,0:6:18:0,18,182	0/0:4,0:4:12:0,12,134	0/0:2,0:2:6:0,6,65	./.:.:.:.:.	./.:.:.:.:.	0/0:4,0:4:6:0,6,89	./.:.:.:.:.	0/0:2,0:2:3:0,3,45	./.:.:.:.:.	0/0:2,0:2:3:0,3,45	0/0:19,0:19:57:0,57,653
chr0	164938718	.	T	C	362.82	.	AC=19;AF=0.085;AN=224;BaseQRankSum=-0.389;DP=534;Dels=0.00;FS=4.059;HaplotypeScore=0.1572;InbreedingCoeff=0.2880;MLEAC=13;MLEAF=0.058;MQ=55.59;MQ0=3;MQRankSum=-2.661;QD=11.34;ReadPosRankSum=0.269	GT:AD:DP:GQ:PL	0/0:26,2:28:66:0,66,778	0/0:18,0:18:54:0,54,576	0/0:11,0:11:33:0,33,351	0/0:19,0:19:54:0,54,583	0/1:9,1:10:2:2,0,257	0/0:2,0:2:6:0,6,63	0/0:3,0:3:9:0,9,92	./.:.:.:.:.	./.:.:.:.:.	0/0:8,0:8:21:0,21,241	./.:.:.:.:.	0/0:6,1:7:18:0,18,192	0/0:17,0:17:48:0,48,515	./.:.:.:.:.	0/0:14,0:14:42:0,42,450	0/0:11,0:11:30:0,30,322	0/0:4,0:5:12:0,12,128	./.:.:.:.:.	0/0:3,0:3:6:0,6,74	0/0:4,0:4:12:0,12,122	./.:.:.:.:.	0/0:8,0:8:24:0,24,254	0/0:3,0:4:9:0,9,96	0/0:10,0:10:30:0,30,325	1/1:0,1:1:3:26,3,0	0/0:8,0:8:24:0,24,253	0/0:6,0:6:15:0,15,162	0/0:1,0:1:3:0,3,32	./.:.:.:.:.	0/0:5,0:5:12:0,12,130	0/0:4,0:4:12:0,12,132	0/0:1,0:1:3:0,3,36	0/0:7,0:7:12:0,12,168	0/0:1,0:1:3:0,3,31	0/0:11,0:11:33:0,33,356	0/0:1,0:1:3:0,3,32	0/0:16,0:16:45:0,45,491	0/0:3,0:3:9:0,9,97	0/0:4,0:4:12:0,12,125	./.:.:.:.:.	0/0:1,0:1:3:0,3,32	0/0:10,0:10:30:0,30,318	1/1:0,4:4:12:126,12,0	0/0:9,0:9:21:0,21,236	0/0:10,1:11:1:0,1,284	0/0:4,0:4:12:0,12,129	0/0:3,0:3:9:0,9,94	./.:.:.:.:.	0/1:2,2:4:49:53,0,49	./.:.:.:.:.	0/0:3,0:3:9:0,9,92	1/1:0,1:1:3:32,3,0	0/0:4,0:4:12:0,12,127	0/0:3,0:3:9:0,9,95	0/0:2,0:2:6:0,6,63	./.:.:.:.:.	0/0:2,0:2:3:0,3,45	0/0:8,0:8:24:0,24,250	0/0:3,0:3:9:0,9,96	0/0:4,0:4:12:0,12,128	0/0:2,0:2:6:0,6,63	0/0:3,0:3:9:0,9,98	0/0:6,0:6:18:0,18,185	0/0:2,0:2:6:0,6,67	0/0:5,0:5:15:0,15,158	0/0:1,0:1:3:0,3,33	0/0:2,0:2:3:0,3,32	0/0:1,0:1:3:0,3,32	0/0:3,0:3:9:0,9,99	./.:.:.:.:.	./.:.:.:.:.	0/0:2,0:2:6:0,6,63	./.:.:.:.:.	0/0:3,0:3:6:0,6,76	0/0:1,0:1:3:0,3,32	0/0:1,0:1:3:0,3,34	0/0:2,0:2:6:0,6,61	0/0:7,0:7:21:0,21,227	./.:.:.:.:.	0/0:1,0:1:3:0,3,32	0/0:3,0:3:9:0,9,95	0/0:2,0:2:6:0,6,64	1/1:0,2:2:3:33,3,0	0/0:2,0:2:6:0,6,65	0/0:3,0:3:9:0,9,88	1/1:0,1:1:3:31,3,0	0/0:1,0:1:3:0,3,32	0/0:1,0:1:3:0,3,29	0/0:2,0:2:6:0,6,62	0/0:2,0:2:6:0,6,66	./.:.:.:.:.	1/1:0,1:1:3:32,3,0	0/0:5,0:5:15:0,15,159	0/0:4,0:4:12:0,12,130	./.:.:.:.:.	1/1:0,3:3:9:97,9,0	0/0:1,0:1:3:0,3,33	0/0:1,0:1:3:0,3,32	./.:.:.:.:.	0/0:1,0:1:3:0,3,28	0/0:2,0:2:6:0,6,67	./.:.:.:.:.	0/1:1,1:2:24:25,0,24	0/0:3,0:3:9:0,9,97	0/0:1,0:1:3:0,3,32	0/0:10,0:10:30:0,30,316	./.:.:.:.:.	0/0:4,0:4:12:0,12,124	0/0:1,0:1:3:0,3,33	1/1:0,3:3:9:97,9,0	0/0:4,0:4:12:0,12,125	0/0:1,0:1:3:0,3,32	0/0:3,0:3:9:0,9,92	0/0:6,0:6:18:0,18,182	0/0:1,0:1:3:0,3,31	0/0:6,0:6:18:0,18,190	0/0:4,0:4:12:0,12,127	0/0:1,0:1:3:0,3,30	0/0:1,0:1:3:0,3,30	0/0:2,0:2:6:0,6,65	0/0:8,0:8:24:0,24,242	0/0:4,0:4:12:0,12,126	0/0:9,0:9:27:0,27,281	0/0:5,0:5:15:0,15,160	./.:.:.:.:.	./.:.:.:.:.	0/0:6,0:6:15:0,15,150	0/0:5,0:5:15:0,15,153	0/0:2,0:2:6:0,6,61	0/0:4,0:4:6:0,6,89	./.:.:.:.:.	0/0:2,0:2:3:0,3,45	0/0:8,0:8:15:0,15,197	./.:.:.:.:.	0/0:2,0:2:3:0,3,45	./.:.:.:.:.	0/0:19,0:19:57:0,57,661
chr0	164944219	.	A	G	17388.9	.	AC=218;AF=0.865;AN=252;BaseQRankSum=3.058;DP=682;Dels=0.00;FS=2.595;HaplotypeScore=0.2985;InbreedingCoeff=0.5357;MLEAC=221;MLEAF=0.877;MQ=55.51;MQ0=0;MQRankSum=0.059;QD=29.52;ReadPosRankSum=-1.189	GT:AD:DP:GQ:PL	1/1:0,23:23:69:748,69,0	1/1:0,14:14:36:398,36,0	1/1:0,10:10:30:324,30,0	1/1:0,18:18:48:499,48,0	1/1:0,16:16:39:453,39,0	1/1:0,14:14:36:394,36,0	1/1:0,13:13:39:418,39,0	1/1:0,3:3:9:97,9,0	1/1:0,1:1:3:30,3,0	1/1:0,13:13:36:398,36,0	1/1:0,2:2:6:67,6,0	0/0:10,0:10:27:0,27,297	1/1:0,6:6:15:161,15,0	1/1:0,1:1:3:32,3,0	1/1:0,10:10:30:328,30,0	1/1:0,14:15:42:449,42,0	1/1:0,11:11:33:347,33,0	1/1:0,1:1:3:27,3,0	1/1:0,7:7:18:210,18,0	1/1:0,7:7:21:227,21,0	1/1:0,3:3:9:97,9,0	0/0:13,0:13:39:0,39,407	1/1:0,13:13:39:418,39,0	0/0:14,0:14:42:0,42,437	1/1:0,2:2:6:61,6,0	1/1:0,27:27:72:811,72,0	1/1:0,8:8:21:244,21,0	1/1:0,4:4:12:132,12,0	1/1:0,2:2:6:55,6,0	1/1:0,18:18:48:530,48,0	1/1:0,6:6:18:197,18,0	1/1:0,1:1:3:31,3,0	1/1:0,14:14:39:439,39,0	1/1:0,2:2:6:67,6,0	1/1:0,14:14:36:398,36,0	1/1:0,1:1:3:33,3,0	1/1:0,16:16:48:507,48,0	1/1:0,6:6:15:175,15,0	1/1:0,13:13:36:400,36,0	1/1:0,2:2:6:62,6,0	1/1:0,5:5:15:166,15,0	1/1:0,8:8:24:257,24,0	1/1:0,14:14:39:406,39,0	0/0:12,0:12:36:0,36,379	1/1:0,12:12:36:386,36,0	1/1:0,10:10:30:327,30,0	1/1:0,8:8:24:251,24,0	0/0:1,0:1:3:0,3,31	1/1:0,3:3:9:97,9,0	1/1:0,3:3:9:98,9,0	1/1:0,1:1:3:33,3,0	1/1:0,1:1:3:32,3,0	1/1:0,1:1:3:32,3,0	1/1:0,3:3:9:97,9,0	0/0:3,0:3:9:0,9,86	1/1:0,4:4:12:128,12,0	0/0:2,0:2:6:0,6,67	0/0:4,1:6:12:0,12,121	./.:.:.:.:.	0/0:5,0:5:15:0,15,155	1/1:0,1:1:3:34,3,0	1/1:0,5:5:12:142,12,0	1/1:0,4:4:12:130,12,0	1/1:0,2:2:6:64,6,0	1/1:0,4:4:12:129,12,0	1/1:0,2:2:6:62,6,0	1/1:0,1:1:3:34,3,0	1/1:0,5:5:9:120,9,0	1/1:0,1:1:3:32,3,0	./.:.:.:.:.	1/1:0,3:3:9:96,9,0	1/1:0,4:4:12:128,12,0	1/1:0,1:1:3:32,3,0	./.:.:.:.:.	0/0:8,0:8:24:0,24,247	1/1:0,1:1:3:33,3,0	0/0:2,0:2:6:0,6,62	1/1:0,1:1:3:32,3,0	./.:.:.:.:.	1/1:0,3:3:6:61,6,0	1/1:0,1:1:3:31,3,0	1/1:0,1:1:3:31,3,0	1/1:0,5:5:12:127,12,0	1/1:0,1:1:3:31,3,0	./.:.:.:.:.	1/1:0,1:1:3:30,3,0	1/1:0,6:6:18:201,18,0	1/1:0,1:1:3:32,3,0	1/1:0,6:6:18:199,18,0	1/1:0,2:2:6:66,6,0	1/1:0,1:1:3:32,3,0	1/1:0,1:1:3:32,3,0	1/1:0,7:7:15:188,15,0	./.:.:.:.:.	./.:.:.:.:.	1/1:0,2:2:6:59,6,0	1/1:0,3:3:9:95,9,0	1/1:0,1:1:3:31,3,0	./.:.:.:.:.	1/1:0,2:2:6:65,6,0	1/1:0,7:7:21:219,21,0	1/1:0,2:2:6:66,6,0	1/1:0,1:1:3:32,3,0	1/1:0,1:1:3:33,3,0	1/1:0,2:2:6:65,6,0	1/1:0,4:4:12:127,12,0	1/1:0,4:4:12:120,12,0	1/1:0,4:4:12:123,12,0	1/1:0,1:1:3:33,3,0	1/1:0,2:2:6:60,6,0	1/1:0,4:4:9:96,9,0	1/1:0,1:1:3:32,3,0	1/1:0,10:10:24:276,24,0	1/1:0,5:5:15:164,15,0	1/1:0,1:1:3:32,3,0	1/1:0,3:3:9:97,9,0	1/1:0,1:1:3:32,3,0	1/1:0,3:3:6:76,6,0	0/0:2,0:2:6:0,6,63	1/1:0,5:5:15:158,15,0	0/0:3,0:3:9:0,9,96	0/0:1,0:1:3:0,3,33	1/1:0,5:5:15:154,15,0	./.:.:.:.:.	1/1:0,1:1:3:32,3,0	1/1:0,3:3:6:64,6,0	1/1:0,2:2:6:65,6,0	1/1:0,4:4:12:130,12,0	0/0:1,0:1:3:0,3,32	1/1:0,8:8:12:179,12,0	./.:.:.:.:.	0/0:2,0:2:3:0,3,45	1/1:0,6:6:9:121,9,0	1/1:0,3:6:9:94,9,0	./.:.:.:.:.	1/1:0,4:4:9:104,9,0	0/0:6,0:6:18:0,18,194
chr0	164944571	.	A	G	623.24	.	AC=13;AF=0.061;AN=214;BaseQRankSum=0.724;DP=371;Dels=0.00;FS=3.842;HaplotypeScore=0.0767;InbreedingCoeff=0.2487;MLEAC=12;MLEAF=0.056;MQ=57.86;MQ0=0;MQRankSum=-0.066;QD=21.49;ReadPosRankSum=-1.162	GT:AD:DP:GQ:PL	0/0:18,0:18:54:0,54,572	0/0:11,0:11:30:0,30,325	1/1:0,7:7:21:211,21,0	0/0:12,0:12:36:0,36,383	0/0:11,0:11:33:0,33,344	0/0:2,0:2:6:0,6,62	0/0:2,0:2:6:0,6,61	./.:.:.:.:.	./.:.:.:.:.	0/0:3,0:3:9:0,9,89	./.:.:.:.:.	0/0:8,0:8:24:0,24,249	0/0:4,0:4:12:0,12,124	./.:.:.:.:.	0/0:13,0:13:33:0,33,367	0/0:4,0:4:12:0,12,122	0/0:4,0:4:12:0,12,123	0/0:3,0:3:9:0,9,95	0/0:1,0:1:3:0,3,31	./.:.:.:.:.	0/0:1,0:1:3:0,3,32	0/0:3,0:3:9:0,9,94	0/0:4,0:4:12:0,12,124	0/0:5,0:5:15:0,15,155	0/0:1,0:1:3:0,3,32	0/0:7,0:7:21:0,21,211	0/0:5,0:5:15:0,15,152	0/0:3,0:3:9:0,9,95	0/0:1,0:1:3:0,3,32	0/0:4,0:4:12:0,12,122	./.:.:.:.:.	./.:.:.:.:.	0/0:1,0:1:3:0,3,32	0/0:1,0:1:3:0,3,32	0/0:8,0:8:24:0,24,245	0/0:2,0:2:6:0,6,64	0/0:8,0:8:24:0,24,239	0/0:1,0:1:3:0,3,31	0/0:1,0:1:3:0,3,31	0/0:1,0:1:3:0,3,32	0/0:3,0:3:9:0,9,95	0/0:5,0:5:15:0,15,158	0/0:11,0:11:30:0,30,327	0/0:6,0:6:18:0,18,188	0/0:6,0:6:18:0,18,180	0/0:2,0:2:6:0,6,61	1/1:0,7:7:21:211,21,0	0/0:1,0:1:3:0,3,33	./.:.:.:.:.	0/0:3,0:3:9:0,9,94	0/0:2,0:2:6:0,6,61	./.:.:.:.:.	0/0:3,0:3:9:0,9,95	./.:.:.:.:.	0/0:4,0:4:12:0,12,118	./.:.:.:.:.	0/0:1,0:1:3:0,3,32	0/0:1,0:1:3:0,3,30	0/0:1,0:1:3:0,3,31	./.:.:.:.:.	0/0:2,0:2:6:0,6,61	0/0:2,0:2:6:0,6,61	0/0:5,0:5:15:0,15,148	0/0:2,0:2:6:0,6,60	0/0:2,0:2:6:0,6,62	0/0:2,0:2:6:0,6,63	0/0:1,0:1:3:0,3,32	0/0:1,0:1:3:0,3,31	0/0:1,0:1:3:0,3,31	./.:.:.:.:.	./.:.:.:.:.	0/0:1,0:1:3:0,3,32	0/0:5,0:5:15:0,15,155	0/0:2,0:2:6:0,6,61	0/0:1,0:1:3:0,3,30	0/0:3,0:3:9:0,9,97	0/0:2,0:2:6:0,6,61	0/1:2,1:3:22:22,0,54	0/0:1,0:1:3:0,3,32	0/0:2,0:2:6:0,6,63	0/0:1,0:1:3:0,3,32	0/0:1,0:1:3:0,3,31	./.:.:.:.:.	1/1:0,2:2:6:59,6,0	1/1:0,6:6:18:179,18,0	0/0:1,0:1:3:0,3,32	0/0:2,0:2:6:0,6,61	0/0:3,0:3:9:0,9,90	0/0:5,0:5:15:0,15,161	0/0:1,0:1:3:0,3,31	./.:.:.:.:.	0/0:4,0:4:12:0,12,124	0/0:2,0:2:6:0,6,62	0/0:2,0:2:6:0,6,61	./.:.:.:.:.	0/0:2,0:2:6:0,6,61	0/0:1,0:1:3:0,3,32	0/0:3,0:3:9:0,9,93	0/0:1,0:1:3:0,3,32	./.:.:.:.:.	0/0:1,0:1:3:0,3,31	./.:.:.:.:.	0/0:2,0:2:6:0,6,64	./.:.:.:.:.	./.:.:.:.:.	./.:.:.:.:.	./.:.:.:.:.	0/0:2,0:2:6:0,6,61	./.:.:.:.:.	./.:.:.:.:.	0/0:2,0:2:6:0,6,61	./.:.:.:.:.	0/0:6,0:6:18:0,18,184	./.:.:.:.:.	0/0:4,0:4:12:0,12,129	0/0:1,0:1:3:0,3,31	./.:.:.:.:.	0/0:2,0:2:6:0,6,61	./.:.:.:.:.	0/0:1,0:1:3:0,3,31	0/0:3,0:3:9:0,9,95	0/0:2,0:2:6:0,6,61	0/0:3,0:3:9:0,9,95	0/0:2,0:2:6:0,6,63	0/0:1,0:1:3:0,3,32	0/0:1,0:2:3:0,3,32	1/1:0,1:1:3:27,3,0	1/1:0,3:3:9:90,9,0	0/0:4,0:4:12:0,12,117	0/0:2,0:2:3:0,3,45	0/0:4,0:4:9:0,9,108	0/0:6,0:6:12:0,12,138	0/0:2,0:3:3:0,3,45	0/0:5,0:5:12:0,12,141	./.:.:.:.:.	0/0:4,0:4:9:0,9,94	0/0:14,0:14:42:0,42,474
chr0	164944747	.	C	A	14171.8	.	AC=207;AF=0.855;AN=242;BaseQRankSum=-3.819;DP=564;Dels=0.00;FS=8.445;HaplotypeScore=0.1014;InbreedingCoeff=0.5436;MLEAC=210;MLEAF=0.868;MQ=55.93;MQ0=1;MQRankSum=0.561;QD=29.59;ReadPosRankSum=-3.764	GT:AD:DP:GQ:PL	1/1:0,30:30:90:944,90,0	1/1:0,13:13:39:414,39,0	1/1:0,13:13:39:402,39,0	1/1:0,13:13:39:402,39,0	1/1:0,7:7:21:219,21,0	1/1:0,6:6:15:169,15,0	1/1:0,2:2:6:61,6,0	1/1:0,3:3:9:98,9,0	./.:.:.:.:.	1/1:0,9:9:27:258,27,0	./.:.:.:.:.	0/0:10,0:10:30:0,30,314	1/1:0,12:12:33:359,33,0	./.:.:.:.:.	1/1:0,10:10:27:288,27,0	1/1:0,2:2:6:61,6,0	1/1:0,6:6:18:191,18,0	./.:.:.:.:.	1/1:0,3:3:9:93,9,0	./.:.:.:.:.	./.:.:.:.:.	0/0:3,0:3:9:0,9,97	1/1:0,6:6:18:183,18,0	0/0:11,0:11:33:0,33,342	./.:.:.:.:.	1/1:0,15:15:42:451,42,0	1/1:0,7:7:18:201,18,0	1/1:0,2:2:6:61,6,0	1/1:0,2:2:6:65,6,0	1/1:0,5:6:15:155,15,0	1/1:0,2:2:6:67,6,0	1/1:0,1:1:3:32,3,0	1/1:0,3:3:9:92,9,0	./.:.:.:.:.	1/1:0,9:9:27:279,27,0	1/1:0,1:1:3:32,3,0	1/1:0,12:12:33:361,33,0	1/1:0,4:4:12:122,12,0	1/1:0,2:2:6:63,6,0	./.:.:.:.:.	1/1:0,2:2:6:61,6,0	1/1:0,5:5:15:155,15,0	1/1:0,9:9:27:284,27,0	0/0:7,0:7:21:0,21,226	1/1:0,13:13:39:411,39,0	1/1:0,11:11:24:294,24,0	1/1:0,16:16:48:505,48,0	0/0:5,0:5:15:0,15,162	1/1:0,5:5:15:155,15,0	1/1:0,4:4:12:126,12,0	1/1:0,1:1:3:32,3,0	1/1:0,3:3:9:92,9,0	1/1:0,2:2:6:61,6,0	./.:.:.:.:.	0/0:2,0:2:6:0,6,59	1/1:0,1:1:3:30,3,0	0/0:1,0:1:3:0,3,28	0/0:4,0:4:12:0,12,130	1/1:0,4:4:12:124,12,0	1/1:0,8:8:24:245,24,0	1/1:0,1:1:3:30,3,0	1/1:0,2:2:6:62,6,0	1/1:0,9:9:27:279,27,0	1/1:0,5:5:15:158,15,0	1/1:0,2:2:6:63,6,0	1/1:0,4:4:12:123,12,0	1/1:0,6:6:18:184,18,0	1/1:0,1:1:3:32,3,0	1/1:0,5:5:15:156,15,0	1/1:0,1:1:3:32,3,0	1/1:0,2:2:6:61,6,0	1/1:0,3:3:9:94,9,0	./.:.:.:.:.	0/1:1,1:2:25:25,0,26	0/0:2,0:2:6:0,6,63	1/1:0,5:5:15:154,15,0	0/0:4,0:4:12:0,12,128	1/1:0,1:1:3:32,3,0	0/0:2,0:2:6:0,6,65	1/1:0,5:5:15:158,15,0	1/1:0,1:1:3:32,3,0	1/1:0,1:1:3:32,3,0	1/1:0,2:2:6:64,6,0	1/1:0,3:3:9:95,9,0	1/1:0,2:2:6:61,6,0	1/1:0,1:1:3:32,3,0	1/1:0,6:6:18:181,18,0	1/1:0,4:4:12:128,12,0	./.:.:.:.:.	1/1:0,1:1:3:32,3,0	1/1:0,2:2:6:63,6,0	1/1:0,5:5:15:152,15,0	1/1:0,5:5:15:150,15,0	1/1:0,3:3:9:93,9,0	1/1:0,1:1:3:31,3,0	1/1:0,2:2:6:61,6,0	1/1:0,4:4:12:126,12,0	1/1:0,1:1:3:31,3,0	1/1:0,1:1:3:31,3,0	1/1:0,2:2:6:60,6,0	1/1:0,4:4:12:125,12,0	./.:.:.:.:.	1/1:0,3:3:9:95,9,0	1/1:0,3:3:9:92,9,0	1/1:0,1:1:3:32,3,0	1/1:0,1:1:3:31,3,0	1/1:0,4:4:12:125,12,0	1/1:0,2:2:3:31,3,0	./.:.:.:.:.	1/1:0,2:2:3:45,3,0	1/1:0,11:11:33:349,33,0	./.:.:.:.:.	1/1:0,10:10:30:310,30,0	1/1:0,4:4:12:131,12,0	1/1:0,2:2:6:63,6,0	1/1:0,1:1:3:32,3,0	1/1:0,5:5:15:157,15,0	1/1:0,3:3:9:95,9,0	0/0:1,0:1:3:0,3,32	1/1:0,2:2:6:63,6,0	0/0:6,0:6:18:0,18,183	0/0:4,0:4:12:0,12,125	1/1:0,3:3:9:96,9,0	1/1:0,1:1:3:32,3,0	./.:.:.:.:.	1/1:0,4:4:12:126,12,0	1/1:0,3:3:9:97,9,0	1/1:0,5:5:12:126,12,0	0/0:3,0:3:9:0,9,95	1/1:0,7:7:12:166,12,0	1/1:0,1:1:3:32,3,0	0/0:1,0:1:3:0,3,32	1/1:0,4:4:9:98,9,0	1/1:0,3:3:6:75,6,0	1/1:0,2:2:3:45,3,0	1/1:0,2:2:6:60,6,0	0/0:19,0:19:57:0,57,646
chr0	164944748	.	A	C	14559.7	.	AC=211;AF=0.858;AN=246;BaseQRankSum=0.171;DP=559;Dels=0.00;FS=9.718;HaplotypeScore=0.0998;InbreedingCoeff=0.5276;MLEAC=214;MLEAF=0.870;MQ=55.85;MQ0=1;MQRankSum=-0.139;QD=30.59;ReadPosRankSum=-3.032	GT:AD:DP:GQ:PL	1/1:0,31:31:93:1012,93,0	1/1:0,13:13:39:426,39,0	1/1:0,13:13:39:419,39,0	1/1:0,12:12:36:382,36,0	1/1:0,7:7:21:228,21,0	1/1:0,6:6:15:177,15,0	1/1:0,2:2:6:65,6,0	1/1:0,3:3:9:99,9,0	./.:.:.:.:.	1/1:0,9:9:27:272,27,0	./.:.:.:.:.	0/0:8,0:8:24:0,24,247	1/1:0,12:12:33:370,33,0	./.:.:.:.:.	1/1:0,10:10:30:331,30,0	1/1:0,2:2:6:65,6,0	1/1:0,6:6:18:200,18,0	./.:.:.:.:.	1/1:0,3:3:9:96,9,0	./.:.:.:.:.	./.:.:.:.:.	0/0:3,0:3:9:0,9,91	1/1:0,5:5:15:160,15,0	0/0:11,0:11:33:0,33,354	./.:.:.:.:.	1/1:0,15:15:42:454,42,0	1/1:0,7:7:18:208,18,0	1/1:0,1:1:3:32,3,0	1/1:0,2:2:6:69,6,0	1/1:0,5:6:15:160,15,0	1/1:0,2:2:6:65,6,0	1/1:0,1:1:3:30,3,0	1/1:0,2:2:6:64,6,0	./.:.:.:.:.	1/1:0,9:9:27:285,27,0	1/1:0,1:1:3:34,3,0	1/1:0,12:12:33:377,33,0	1/1:0,4:4:12:120,12,0	1/1:0,2:2:6:65,6,0	./.:.:.:.:.	1/1:0,2:2:6:64,6,0	1/1:0,5:5:15:162,15,0	1/1:0,9:9:27:293,27,0	0/0:7,0:7:21:0,21,214	1/1:0,12:12:36:396,36,0	1/1:0,10:10:24:289,24,0	1/1:0,16:16:48:520,48,0	0/0:5,0:5:15:0,15,162	1/1:0,5:5:15:160,15,0	1/1:0,4:4:12:130,12,0	1/1:0,1:1:3:33,3,0	1/1:0,2:2:6:65,6,0	1/1:0,2:2:6:63,6,0	./.:.:.:.:.	0/0:2,0:2:6:0,6,61	1/1:0,1:1:3:31,3,0	0/0:1,0:1:3:0,3,31	0/0:4,0:4:12:0,12,122	1/1:0,4:4:12:129,12,0	1/1:0,9:9:27:275,27,0	1/1:0,1:1:3:31,3,0	1/1:0,2:2:6:63,6,0	1/1:0,9:9:27:292,27,0	1/1:0,5:5:15:162,15,0	1/1:0,2:2:6:63,6,0	1/1:0,4:4:12:127,12,0	1/1:0,6:6:18:189,18,0	1/1:0,1:1:3:32,3,0	1/1:0,5:5:15:159,15,0	1/1:0,1:1:3:33,3,0	1/1:0,2:2:6:65,6,0	1/1:0,3:3:9:96,9,0	./.:.:.:.:.	0/1:1,1:2:25:26,0,25	0/0:2,0:2:6:0,6,57	1/1:0,5:5:15:160,15,0	0/0:4,0:4:12:0,12,122	1/1:0,1:1:3:34,3,0	0/0:2,0:2:6:0,6,59	1/1:0,5:5:15:162,15,0	1/1:0,1:1:3:32,3,0	1/1:0,1:1:3:32,3,0	1/1:0,2:2:6:65,6,0	1/1:0,3:3:9:97,9,0	1/1:0,2:2:6:65,6,0	1/1:0,1:1:3:30,3,0	1/1:0,6:6:18:189,18,0	1/1:0,4:4:12:128,12,0	./.:.:.:.:.	1/1:0,1:1:3:32,3,0	1/1:0,2:2:6:64,6,0	1/1:0,5:5:15:156,15,0	1/1:0,5:5:15:158,15,0	1/1:0,3:3:9:97,9,0	1/1:0,1:1:3:32,3,0	1/1:0,2:2:6:62,6,0	1/1:0,4:4:12:124,12,0	1/1:0,1:1:3:32,3,0	1/1:0,1:1:3:32,3,0	1/1:0,2:2:6:63,6,0	1/1:0,4:4:12:125,12,0	./.:.:.:.:.	1/1:0,3:3:9:97,9,0	1/1:0,3:3:9:92,9,0	1/1:0,1:1:3:32,3,0	1/1:0,1:1:3:32,3,0	1/1:0,4:4:12:126,12,0	1/1:0,2:2:6:64,6,0	1/1:0,1:1:3:30,3,0	1/1:0,2:2:3:45,3,0	1/1:0,11:11:33:357,33,0	1/1:0,1:1:3:30,3,0	1/1:0,10:10:30:316,30,0	1/1:0,4:4:12:133,12,0	1/1:0,2:2:6:65,6,0	1/1:0,1:1:3:32,3,0	1/1:0,5:5:15:160,15,0	1/1:0,3:3:9:97,9,0	0/0:1,0:1:3:0,3,29	1/1:0,2:2:6:63,6,0	0/0:6,0:6:18:0,18,184	0/0:3,0:3:9:0,9,94	1/1:0,3:3:9:97,9,0	1/1:0,1:1:3:34,3,0	./.:.:.:.:.	1/1:0,4:4:12:130,12,0	1/1:0,3:3:9:95,9,0	1/1:0,5:5:12:126,12,0	0/0:3,0:3:9:0,9,89	1/1:0,7:7:12:167,12,0	1/1:0,1:1:3:32,3,0	0/0:1,0:1:3:0,3,31	1/1:0,4:4:9:99,9,0	1/1:0,3:3:6:77,6,0	1/1:0,2:2:3:45,3,0	1/1:0,2:2:6:55,6,0	0/0:20,0:20:60:0,60,663
chr0	164948526	.	T	A	612.82	.	AC=18;AF=0.083;AN=216;BaseQRankSum=-1.381;DP=430;Dels=0.00;FS=2.617;HaplotypeScore=0.0259;InbreedingCoeff=0.3449;MLEAC=14;MLEAF=0.065;MQ=59.51;MQ0=0;MQRankSum=0.499;QD=22.70;ReadPosRankSum=1.661	GT:AD:DP:GQ:PL	1/1:0,9:9:27:291,27,0	0/0:26,0:26:78:0,78,795	0/0:14,0:14:39:0,39,422	0/0:17,0:17:51:0,51,531	0/0:5,0:5:15:0,15,150	0/0:6,0:6:18:0,18,180	0/0:5,0:5:15:0,15,152	0/0:2,0:2:6:0,6,65	0/0:1,0:1:3:0,3,32	1/1:0,4:4:9:105,9,0	1/1:0,1:1:3:32,3,0	0/0:8,0:8:24:0,24,242	0/0:6,0:6:18:0,18,185	./.:.:.:.:.	0/0:14,0:14:42:0,42,419	0/0:6,0:6:15:0,15,171	0/0:4,0:4:12:0,12,122	./.:.:.:.:.	./.:.:.:.:.	0/0:1,0:1:3:0,3,31	0/0:2,0:2:6:0,6,61	0/0:3,0:3:9:0,9,86	0/0:4,0:4:12:0,12,126	0/0:7,0:7:21:0,21,215	./.:.:.:.:.	0/0:16,0:16:45:0,45,486	0/0:8,0:8:24:0,24,248	0/0:1,0:1:3:0,3,29	./.:.:.:.:.	0/0:2,0:2:6:0,6,61	./.:.:.:.:.	./.:.:.:.:.	0/0:2,0:2:3:0,3,45	0/0:1,0:1:3:0,3,34	0/0:5,0:5:15:0,15,158	./.:.:.:.:.	0/0:6,0:6:18:0,18,188	1/1:0,4:4:9:104,9,0	0/0:2,0:2:6:0,6,61	1/1:0,1:1:3:32,3,0	0/0:1,0:1:3:0,3,35	./.:.:.:.:.	0/0:11,0:11:33:0,33,340	0/0:5,0:5:15:0,15,153	0/0:7,0:7:18:0,18,197	0/0:6,0:6:15:0,15,166	0/0:5,0:5:15:0,15,156	./.:.:.:.:.	0/0:1,0:1:3:0,3,31	0/0:3,0:3:9:0,9,93	0/0:2,0:2:6:0,6,62	./.:.:.:.:.	1/1:0,2:2:6:61,6,0	0/0:1,0:1:3:0,3,32	0/0:2,0:2:6:0,6,63	./.:.:.:.:.	0/0:9,0:9:27:0,27,269	0/0:3,0:3:6:0,6,76	0/0:1,0:1:3:0,3,32	0/0:4,0:4:12:0,12,120	0/0:2,0:2:6:0,6,65	0/0:1,0:1:3:0,3,30	0/0:6,0:6:18:0,18,187	0/0:2,0:2:6:0,6,59	0/0:6,0:6:15:0,15,167	0/0:1,0:1:3:0,3,31	0/0:2,0:2:6:0,6,65	0/0:2,0:2:6:0,6,61	0/0:1,0:1:3:0,3,33	0/0:1,0:1:3:0,3,33	./.:.:.:.:.	0/0:4,0:4:12:0,12,125	0/0:3,0:3:9:0,9,93	0/0:9,0:9:21:0,21,223	0/0:2,0:2:6:0,6,59	0/0:1,0:1:3:0,3,28	0/0:1,0:1:3:0,3,30	0/0:3,0:3:9:0,9,91	./.:.:.:.:.	0/0:5,0:5:15:0,15,158	0/0:2,0:2:6:0,6,61	0/0:1,0:1:3:0,3,30	0/0:1,0:1:3:0,3,34	0/0:1,0:1:3:0,3,31	0/0:2,0:2:6:0,6,63	0/0:2,0:2:6:0,6,69	0/0:2,0:2:6:0,6,58	./.:.:.:.:.	./.:.:.:.:.	0/0:1,0:1:3:0,3,35	0/0:4,0:4:12:0,12,122	./.:.:.:.:.	./.:.:.:.:.	./.:.:.:.:.	./.:.:.:.:.	./.:.:.:.:.	0/0:2,0:2:6:0,6,61	0/0:4,0:4:12:0,12,120	0/0:2,0:2:6:0,6,57	./.:.:.:.:.	./.:.:.:.:.	0/0:1,0:1:3:0,3,32	0/0:2,0:2:6:0,6,60	./.:.:.:.:.	0/0:2,0:2:6:0,6,61	0/0:3,0:3:9:0,9,92	./.:.:.:.:.	0/0:8,0:8:24:0,24,243	1/1:0,1:1:3:30,3,0	./.:.:.:.:.	0/0:7,0:7:21:0,21,215	1/1:0,1:1:3:31,3,0	1/1:0,4:4:12:122,12,0	0/0:5,0:5:12:0,12,137	0/0:2,0:2:6:0,6,62	0/0:1,0:1:3:0,3,32	0/0:1,0:1:3:0,3,30	0/0:1,0:1:3:0,3,31	0/0:2,0:2:6:0,6,64	0/0:1,0:1:3:0,3,30	0/0:4,0:4:12:0,12,119	0/0:2,0:2:6:0,6,61	0/0:2,0:2:6:0,6,64	0/0:2,0:2:6:0,6,62	0/0:3,0:3:9:0,9,95	0/0:2,0:2:3:0,3,45	0/0:4,0:4:12:0,12,121	0/0:7,0:7:21:0,21,223	0/0:2,0:2:6:0,6,61	0/0:4,0:4:6:0,6,89	./.:.:.:.:.	0/0:3,0:3:6:0,6,75	0/0:2,0:2:3:0,3,45	0/0:1,0:1:3:0,3,31	./.:.:.:.:.	./.:.:.:.:.	0/0:18,0:18:54:0,54,596
chr0	164948549	.	C	A	10299.5	.	AC=193;AF=0.862;AN=224;BaseQRankSum=0.313;DP=425;Dels=0.00;FS=5.798;HaplotypeScore=0.0554;InbreedingCoeff=0.4362;MLEAC=194;MLEAF=0.866;MQ=59.45;MQ0=0;MQRankSum=0.618;QD=28.61;ReadPosRankSum=0.952	GT:AD:DP:GQ:PL	1/1:0,11:11:33:343,33,0	1/1:0,24:24:72:744,72,0	1/1:0,11:11:30:318,30,0	1/1:0,15:15:45:469,45,0	1/1:0,4:4:12:128,12,0	1/1:0,6:6:18:187,18,0	1/1:0,6:6:18:185,18,0	1/1:0,4:4:12:126,12,0	1/1:0,1:1:3:33,3,0	1/1:0,5:5:12:136,12,0	1/1:0,1:1:3:34,3,0	0/0:6,0:6:18:0,18,184	1/1:0,5:5:12:122,12,0	./.:.:.:.:.	1/1:0,15:15:45:463,45,0	1/1:0,7:7:18:203,18,0	1/1:0,5:5:15:145,15,0	1/1:0,1:1:3:32,3,0	./.:.:.:.:.	1/1:0,1:1:3:29,3,0	1/1:0,2:2:6:67,6,0	0/0:3,0:3:9:0,9,88	1/1:0,7:7:21:223,21,0	0/0:8,0:8:24:0,24,240	1/1:0,1:1:3:32,3,0	1/1:0,16:16:42:457,42,0	1/1:0,7:7:21:214,21,0	1/1:0,1:1:3:35,3,0	./.:.:.:.:.	1/1:0,2:2:6:65,6,0	1/1:0,1:1:3:31,3,0	1/1:0,1:1:3:35,3,0	1/1:0,2:2:3:45,3,0	./.:.:.:.:.	1/1:0,4:4:12:118,12,0	1/1:0,2:2:6:59,6,0	1/1:0,4:4:12:122,12,0	1/1:0,4:4:9:110,9,0	1/1:0,2:2:6:61,6,0	1/1:0,1:1:3:33,3,0	1/1:0,1:1:3:34,3,0	./.:.:.:.:.	1/1:0,10:10:27:292,27,0	0/0:6,0:6:18:0,18,180	1/1:0,7:7:18:199,18,0	1/1:0,8:8:18:207,18,0	1/1:0,8:8:24:245,24,0	./.:.:.:.:.	1/1:0,1:1:3:31,3,0	1/1:0,4:4:12:128,12,0	1/1:0,1:1:3:31,3,0	1/1:0,1:1:3:32,3,0	1/1:0,2:2:6:61,6,0	1/1:0,1:1:3:32,3,0	0/0:3,0:3:9:0,9,89	./.:.:.:.:.	0/0:7,0:7:21:0,21,206	0/0:3,0:3:6:0,6,78	1/1:0,1:1:3:31,3,0	1/1:0,5:5:15:147,15,0	1/1:0,1:1:3:31,3,0	1/1:0,3:3:9:96,9,0	1/1:0,7:7:21:213,21,0	1/1:0,2:2:6:61,6,0	1/1:0,5:5:12:138,12,0	1/1:0,1:1:3:31,3,0	1/1:0,2:2:6:61,6,0	1/1:0,2:2:6:62,6,0	1/1:0,1:1:3:31,3,0	./.:.:.:.:.	./.:.:.:.:.	1/1:0,2:2:6:61,6,0	1/1:0,3:3:9:89,9,0	0/1:4,3:7:57:57,0,102	0/0:1,0:1:3:0,3,29	./.:.:.:.:.	0/0:1,0:1:3:0,3,32	1/1:0,3:3:9:92,9,0	./.:.:.:.:.	1/1:0,3:3:9:88,9,0	1/1:0,2:2:6:59,6,0	1/1:0,2:2:6:58,6,0	1/1:0,1:1:3:31,3,0	1/1:0,1:1:3:31,3,0	1/1:0,1:1:3:30,3,0	1/1:0,3:3:9:95,9,0	./.:.:.:.:.	./.:.:.:.:.	./.:.:.:.:.	1/1:0,1:1:3:32,3,0	1/1:0,2:2:6:63,6,0	./.:.:.:.:.	./.:.:.:.:.	./.:.:.:.:.	./.:.:.:.:.	./.:.:.:.:.	1/1:0,2:2:6:63,6,0	1/1:0,3:3:9:91,9,0	1/1:0,2:2:6:59,6,0	./.:.:.:.:.	1/1:0,1:1:3:32,3,0	./.:.:.:.:.	1/1:0,2:2:6:61,6,0	1/1:0,1:1:3:32,3,0	1/1:0,2:2:6:61,6,0	1/1:0,1:1:3:32,3,0	1/1:0,3:3:9:97,9,0	1/1:0,7:7:21:214,21,0	1/1:0,2:2:6:63,6,0	./.:.:.:.:.	1/1:0,7:7:21:209,21,0	1/1:0,2:2:6:65,6,0	1/1:0,3:3:9:92,9,0	1/1:0,3:3:6:73,6,0	1/1:0,2:2:6:60,6,0	1/1:0,1:1:3:33,3,0	1/1:0,1:1:3:30,3,0	1/1:0,1:1:3:31,3,0	0/0:2,0:2:6:0,6,59	1/1:0,1:1:3:31,3,0	0/0:5,0:5:15:0,15,157	0/0:2,0:2:6:0,6,61	1/1:0,1:1:3:30,3,0	1/1:0,2:2:6:62,6,0	1/1:0,3:3:9:98,9,0	1/1:0,2:2:3:45,3,0	1/1:0,5:5:15:147,15,0	1/1:0,6:6:18:184,18,0	0/0:1,0:1:3:0,3,32	1/1:0,4:4:6:89,6,0	./.:.:.:.:.	0/0:1,0:1:3:0,3,31	1/1:0,2:2:3:44,3,0	1/1:0,4:4:6:89,6,0	./.:.:.:.:.	./.:.:.:.:.	0/0:16,0:16:48:0,48,534
chr0	164948601	.	T	C	12532.1	.	AC=201;AF=0.859;AN=234;BaseQRankSum=-0.273;DP=484;Dels=0.00;FS=13.434;HaplotypeScore=0.0639;InbreedingCoeff=0.4829;MLEAC=204;MLEAF=0.872;MQ=59.79;MQ0=0;MQRankSum=0.452;QD=30.27;ReadPosRankSum=0.925	GT:AD:DP:GQ:PL	1/1:0,15:15:45:483,45,0	1/1:0,24:24:72:781,72,0	1/1:0,4:4:12:130,12,0	1/1:0,18:18:42:491,42,0	1/1:0,9:9:24:269,24,0	1/1:0,5:5:15:166,15,0	1/1:0,4:4:12:130,12,0	1/1:0,4:4:12:133,12,0	1/1:0,2:2:6:65,6,0	1/1:0,4:4:12:125,12,0	1/1:0,1:1:3:32,3,0	0/0:5,0:5:12:0,12,136	1/1:0,4:4:12:131,12,0	1/1:0,2:2:6:55,6,0	1/1:0,17:17:51:545,51,0	1/1:0,4:4:12:132,12,0	1/1:0,5:5:15:146,15,0	1/1:0,5:5:15:158,15,0	./.:.:.:.:.	1/1:0,4:4:12:127,12,0	./.:.:.:.:.	0/0:3,0:3:9:0,9,84	1/1:0,8:8:24:254,24,0	0/0:8,0:8:24:0,24,252	1/1:0,4:4:12:135,12,0	1/1:0,13:13:39:428,39,0	1/1:0,9:9:27:285,27,0	1/1:0,1:1:3:32,3,0	./.:.:.:.:.	1/1:0,7:7:18:204,18,0	1/1:0,2:2:6:65,6,0	1/1:0,2:2:6:62,6,0	1/1:0,3:3:9:97,9,0	1/1:0,1:1:3:32,3,0	1/1:0,9:9:27:285,27,0	1/1:0,4:4:12:134,12,0	1/1:0,4:4:12:130,12,0	1/1:0,3:3:9:92,9,0	1/1:0,3:3:9:97,9,0	1/1:0,2:2:6:65,6,0	1/1:0,2:2:6:67,6,0	1/1:0,4:4:12:125,12,0	1/1:0,12:12:36:383,36,0	0/0:10,0:10:30:0,30,310	1/1:0,8:8:21:245,21,0	1/1:0,3:3:9:100,9,0	1/1:0,7:7:21:218,21,0	0/1:1,1:2:24:25,0,24	1/1:0,1:1:3:33,3,0	1/1:0,2:2:6:66,6,0	1/1:0,2:2:6:67,6,0	1/1:0,2:2:6:62,6,0	1/1:0,1:1:3:33,3,0	1/1:0,3:3:6:78,6,0	0/0:3,0:3:9:0,9,95	1/1:0,4:4:12:122,12,0	0/0:7,0:7:21:0,21,222	0/0:2,0:2:6:0,6,65	1/1:0,1:1:3:34,3,0	0/0:2,0:2:6:0,6,59	1/1:0,3:3:9:95,9,0	1/1:0,2:2:6:63,6,0	1/1:0,10:10:30:312,30,0	1/1:0,2:2:6:64,6,0	1/1:0,3:3:9:99,9,0	1/1:0,1:1:3:34,3,0	1/1:0,2:2:6:65,6,0	1/1:0,4:4:12:124,12,0	1/1:0,2:2:6:67,6,0	./.:.:.:.:.	./.:.:.:.:.	1/1:0,2:2:6:69,6,0	1/1:0,6:6:18:194,18,0	0/1:3,4:7:67:101,0,67	0/0:2,0:2:6:0,6,65	1/1:0,2:2:6:64,6,0	0/0:2,0:2:6:0,6,62	0/1:1,1:2:26:26,0,26	./.:.:.:.:.	1/1:0,3:3:9:102,9,0	1/1:0,1:1:3:33,3,0	1/1:0,1:1:3:32,3,0	1/1:0,1:1:3:33,3,0	1/1:0,2:2:6:64,6,0	1/1:0,3:3:9:96,9,0	1/1:0,3:3:9:97,9,0	./.:.:.:.:.	./.:.:.:.:.	1/1:0,1:1:3:31,3,0	1/1:0,2:2:6:63,6,0	./.:.:.:.:.	./.:.:.:.:.	./.:.:.:.:.	./.:.:.:.:.	./.:.:.:.:.	1/1:0,3:3:9:95,9,0	1/1:0,2:2:6:63,6,0	1/1:0,2:2:6:67,6,0	1/1:0,2:2:6:60,6,0	1/1:0,1:1:3:32,3,0	1/1:0,2:2:6:64,6,0	./.:.:.:.:.	1/1:0,3:3:9:93,9,0	1/1:0,3:3:9:93,9,0	1/1:0,3:3:9:96,9,0	1/1:0,1:1:3:33,3,0	1/1:0,4:4:12:127,12,0	1/1:0,6:6:18:198,18,0	1/1:0,2:2:6:67,6,0	./.:.:.:.:.	1/1:0,5:5:15:159,15,0	1/1:0,2:2:6:69,6,0	1/1:0,7:7:21:234,21,0	1/1:0,2:2:6:60,6,0	1/1:0,4:4:12:129,12,0	1/1:0,1:1:3:32,3,0	1/1:0,2:2:6:62,6,0	1/1:0,4:4:12:125,12,0	0/0:3,0:3:9:0,9,94	1/1:0,1:1:3:32,3,0	0/0:3,0:3:9:0,9,94	0/0:2,0:2:6:0,6,63	1/1:0,2:2:6:68,6,0	1/1:0,5:5:15:157,15,0	1/1:0,1:1:3:31,3,0	1/1:0,1:1:3:32,3,0	1/1:0,3:3:9:97,9,0	1/1:0,7:7:21:230,21,0	./.:.:.:.:.	1/1:0,4:4:6:89,6,0	./.:.:.:.:.	0/0:2,0:2:6:0,6,62	./.:.:.:.:.	1/1:0,4:4:6:89,6,0	./.:.:.:.:.	./.:.:.:.:.	0/0:16,0:16:48:0,48,541
chr0	164949791	.	A	G	17248.4	.	AC=213;AF=0.852;AN=250;BaseQRankSum=2.951;DP=697;Dels=0.00;FS=2.574;HaplotypeScore=0.0738;InbreedingCoeff=0.5819;MLEAC=215;MLEAF=0.860;MQ=59.81;MQ0=0;MQRankSum=0.597;QD=30.00;ReadPosRankSum=-0.477	GT:AD:DP:GQ:PL	1/1:0,34:34:99:1084,102,0	1/1:0,11:11:30:320,30,0	1/1:0,9:9:21:237,21,0	1/1:0,43:43:99:1324,129,0	1/1:0,15:15:45:472,45,0	1/1:0,3:3:9:97,9,0	1/1:0,2:2:6:61,6,0	1/1:0,2:2:6:61,6,0	1/1:0,1:1:3:31,3,0	1/1:0,14:14:42:435,42,0	1/1:0,2:2:6:67,6,0	0/0:13,0:13:33:0,33,369	1/1:0,11:11:33:345,33,0	1/1:0,2:2:6:69,6,0	1/1:0,21:21:63:663,63,0	1/1:0,8:8:24:239,24,0	1/1:0,11:11:30:328,30,0	1/1:0,2:2:6:69,6,0	./.:.:.:.:.	1/1:0,1:1:3:32,3,0	1/1:0,1:1:3:31,3,0	0/0:5,0:5:15:0,15,150	1/1:0,10:10:30:314,30,0	0/0:19,0:19:51:0,51,557	./.:.:.:.:.	1/1:0,14:14:39:419,39,0	1/1:0,9:9:27:280,27,0	1/1:0,1:1:3:33,3,0	./.:.:.:.:.	1/1:0,6:6:18:191,18,0	1/1:0,3:3:9:97,9,0	1/1:0,1:1:3:34,3,0	1/1:0,4:4:12:128,12,0	1/1:0,2:2:6:65,6,0	1/1:0,14:14:39:426,39,0	1/1:0,3:3:9:100,9,0	1/1:0,15:15:45:456,45,0	1/1:0,3:3:9:96,9,0	1/1:0,4:4:12:124,12,0	1/1:0,2:2:6:67,6,0	1/1:0,1:1:3:35,3,0	1/1:0,16:16:48:507,48,0	1/1:0,6:6:18:190,18,0	0/0:19,0:19:54:0,54,571	1/1:0,16:16:48:507,48,0	1/1:0,8:8:24:256,24,0	1/1:0,9:9:24:262,24,0	0/0:2,0:2:6:0,6,64	1/1:0,2:2:6:63,6,0	1/1:0,4:4:12:128,12,0	1/1:0,3:3:9:95,9,0	1/1:0,6:6:12:153,12,0	1/1:0,5:5:15:156,15,0	1/1:0,1:1:3:32,3,0	0/0:5,0:5:15:0,15,156	1/1:0,1:1:3:30,3,0	0/0:3,0:3:9:0,9,92	0/0:3,0:3:9:0,9,94	1/1:0,1:1:3:31,3,0	0/0:8,0:8:21:0,21,230	1/1:0,4:4:12:124,12,0	1/1:0,3:3:9:91,9,0	1/1:0,11:11:33:346,33,0	1/1:0,5:5:15:156,15,0	1/1:0,2:2:6:62,6,0	1/1:0,6:6:18:189,18,0	1/1:0,7:7:21:221,21,0	1/1:0,1:1:3:32,3,0	1/1:0,5:5:15:162,15,0	1/1:0,1:1:3:32,3,0	./.:.:.:.:.	1/1:0,3:3:9:97,9,0	1/1:0,4:4:12:126,12,0	0/1:2,5:7:30:125,0,30	0/0:1,0:1:3:0,3,24	1/1:0,1:1:3:32,3,0	0/0:5,0:5:9:0,9,120	0/0:2,0:2:6:0,6,61	./.:.:.:.:.	1/1:0,3:3:6:76,6,0	1/1:0,3:3:9:96,9,0	1/1:0,3:3:9:89,9,0	1/1:0,1:1:3:32,3,0	1/1:0,1:1:3:31,3,0	1/1:0,6:6:18:187,18,0	1/1:0,2:2:6:64,6,0	1/1:0,1:1:3:33,3,0	1/1:0,3:3:9:101,9,0	1/1:0,4:4:12:129,12,0	1/1:0,3:3:9:99,9,0	./.:.:.:.:.	1/1:0,5:5:15:155,15,0	1/1:0,5:5:15:156,15,0	1/1:0,3:3:9:95,9,0	1/1:0,2:2:6:61,6,0	1/1:0,2:2:6:65,6,0	1/1:0,4:4:12:118,12,0	1/1:0,3:3:9:94,9,0	1/1:0,2:2:6:59,6,0	1/1:0,3:3:9:92,9,0	1/1:0,3:3:9:97,9,0	1/1:0,1:1:3:34,3,0	1/1:0,2:2:6:61,6,0	1/1:0,4:4:12:122,12,0	1/1:0,3:3:9:95,9,0	1/1:0,7:7:21:220,21,0	1/1:0,4:4:9:97,9,0	1/1:0,10:10:30:314,30,0	./.:.:.:.:.	./.:.:.:.:.	1/1:0,7:7:21:214,21,0	./.:.:.:.:.	1/1:0,6:6:18:186,18,0	1/1:0,2:2:6:63,6,0	./.:.:.:.:.	1/1:0,4:4:12:133,12,0	1/1:0,3:3:9:92,9,0	1/1:0,1:1:3:32,3,0	0/0:3,0:3:9:0,9,92	1/1:0,2:2:6:61,6,0	0/0:10,0:10:27:0,27,286	0/0:2,0:2:6:0,6,61	1/1:0,6:6:18:187,18,0	1/1:0,4:4:12:123,12,0	./.:.:.:.:.	1/1:0,4:4:12:125,12,0	1/1:0,3:3:9:96,9,0	1/1:0,1:1:3:32,3,0	0/0:6,0:6:15:0,15,168	1/1:0,3:3:6:74,6,0	1/1:0,2:2:3:45,3,0	0/0:2,0:2:3:0,3,45	./.:.:.:.:.	1/1:0,5:5:9:109,9,0	1/1:0,2:2:6:62,6,0	1/1:0,4:4:6:89,6,0	0/0:14,0:14:42:0,42,460
chr0	164952433	.	C	T	752.65	.	AC=15;AF=0.060;AN=252;BaseQRankSum=-0.804;DP=659;Dels=0.00;FS=0.653;HaplotypeScore=0.0689;InbreedingCoeff=0.3182;MLEAC=11;MLEAF=0.044;MQ=59.23;MQ0=0;MQRankSum=1.296;QD=17.50;ReadPosRankSum=-0.445	GT:AD:DP:GQ:PL	0/0:29,0:29:84:0,84,881	1/1:0,12:12:36:367,36,0	0/0:12,0:12:36:0,36,379	0/0:30,0:30:90:0,90,947	0/0:9,0:9:27:0,27,281	0/0:4,0:4:12:0,12,123	0/0:5,0:5:15:0,15,148	0/0:4,0:4:12:0,12,129	0/0:2,0:2:6:0,6,65	0/0:8,0:8:24:0,24,245	0/0:1,0:1:3:0,3,34	0/0:4,0:4:12:0,12,122	0/0:12,0:12:36:0,36,366	0/0:1,0:1:3:0,3,33	0/0:14,0:14:36:0,36,386	0/0:14,0:14:42:0,42,427	0/0:5,0:5:15:0,15,152	0/0:2,0:2:6:0,6,59	0/0:6,0:6:12:0,12,151	1/1:0,5:5:15:155,15,0	0/0:3,0:3:9:0,9,95	0/0:14,0:14:42:0,42,432	0/0:9,0:9:27:0,27,280	0/0:5,0:5:15:0,15,149	0/0:4,0:4:12:0,12,126	0/0:14,0:14:33:0,33,338	0/0:9,0:9:27:0,27,279	0/0:6,0:6:18:0,18,187	0/1:2,2:4:36:36,0,53	0/0:10,0:10:27:0,27,295	0/0:8,0:8:24:0,24,229	0/0:4,0:4:12:0,12,124	0/0:13,0:13:36:0,36,385	0/0:9,0:9:27:0,27,286	0/0:10,0:10:27:0,27,290	0/0:4,0:4:12:0,12,120	0/0:14,0:14:42:0,42,442	0/0:7,0:7:21:0,21,214	0/0:6,0:6:18:0,18,185	0/0:4,0:4:12:0,12,128	0/0:6,0:6:18:0,18,199	0/0:7,0:7:21:0,21,213	0/0:8,0:8:21:0,21,207	0/0:10,0:10:30:0,30,312	0/0:4,0:4:12:0,12,118	0/0:13,0:13:39:0,39,400	0/0:4,0:4:12:0,12,128	0/0:5,0:5:15:0,15,138	./.:.:.:.:.	0/0:5,0:5:15:0,15,159	0/0:1,0:1:3:0,3,31	./.:.:1:.:.	0/0:3,0:3:9:0,9,97	0/0:2,0:2:6:0,6,64	0/0:4,0:4:12:0,12,118	0/0:1,0:1:3:0,3,32	0/0:2,0:2:6:0,6,63	0/0:6,0:6:18:0,18,180	0/0:3,0:3:9:0,9,95	0/0:6,0:6:18:0,18,186	0/0:3,0:3:9:0,9,95	0/0:3,0:3:9:0,9,97	0/0:4,0:4:12:0,12,124	0/0:2,0:2:6:0,6,63	0/0:3,0:3:9:0,9,95	0/0:5,0:5:15:0,15,151	0/0:2,0:2:6:0,6,64	0/0:3,0:3:6:0,6,63	0/0:4,0:4:9:0,9,108	./.:.:.:.:.	1/1:0,1:1:3:29,3,0	0/0:3,0:3:9:0,9,94	0/0:2,0:2:6:0,6,64	0/0:4,0:4:12:0,12,122	0/0:4,0:4:12:0,12,118	0/0:2,0:2:6:0,6,63	0/0:1,0:1:3:0,3,30	0/0:4,0:4:12:0,12,127	0/0:1,0:1:3:0,3,31	0/0:3,0:3:9:0,9,93	0/0:1,0:1:3:0,3,30	./.:.:.:.:.	0/0:2,0:2:6:0,6,65	0/0:2,0:2:6:0,6,65	0/0:5,0:5:15:0,15,157	0/0:3,0:3:9:0,9,92	0/0:4,0:4:12:0,12,126	0/1:6,1:7:9:9,0,169	0/0:7,0:7:21:0,21,218	0/1:1,6:7:14:149,0,14	0/0:1,0:1:3:0,3,32	0/0:4,0:4:12:0,12,128	0/0:3,0:3:9:0,9,92	0/0:2,0:2:6:0,6,58	0/0:2,0:2:6:0,6,61	0/0:4,0:4:12:0,12,130	0/0:4,0:4:12:0,12,117	0/0:2,0:2:6:0,6,63	0/0:1,0:1:3:0,3,32	0/0:2,0:2:6:0,6,61	0/0:6,0:6:18:0,18,187	0/0:2,0:2:6:0,6,64	0/0:3,0:3:9:0,9,96	0/0:2,0:2:6:0,6,62	1/1:0,2:2:6:63,6,0	0/0:7,0:7:21:0,21,210	1/1:0,4:4:12:130,12,0	0/0:3,0:3:9:0,9,95	0/0:4,0:4:12:0,12,116	./.:.:.:.:.	./.:.:.:.:.	0/0:4,0:4:12:0,12,118	0/0:5,0:5:15:0,15,157	0/0:2,0:2:6:0,6,59	0/0:2,0:2:6:0,6,61	0/0:2,0:2:6:0,6,62	0/0:3,0:3:9:0,9,90	1/1:0,1:1:3:32,3,0	0/0:3,0:3:9:0,9,92	./.:.:.:.:.	0/0:7,0:7:21:0,21,224	0/0:1,0:1:3:0,3,32	0/0:9,0:9:24:0,24,257	0/0:2,0:2:6:0,6,64	0/0:1,0:1:3:0,3,31	0/0:5,0:5:15:0,15,156	0/0:4,0:4:12:0,12,126	0/0:4,0:4:12:0,12,130	0/0:1,0:1:3:0,3,32	./.:.:.:.:.	./.:.:.:.:.	0/0:4,0:4:6:0,6,89	./.:.:.:.:.	0/0:4,0:4:12:0,12,123	./.:.:.:.:.	0/0:3,0:3:6:0,6,76	0/0:15,0:15:45:0,45,481
chr0	164952445	.	C	G	5232.08	.	AC=71;AF=0.275;AN=258;BaseQRankSum=-0.028;DP=641;Dels=0.00;FS=4.641;HaplotypeScore=0.0868;InbreedingCoeff=0.6537;MLEAC=72;MLEAF=0.279;MQ=59.26;MQ0=0;MQRankSum=0.976;QD=24.68;ReadPosRankSum=-0.296	GT:AD:DP:GQ:PL	0/0:32,0:32:96:0,96,991	0/0:10,0:10:30:0,30,310	0/0:10,0:10:30:0,30,312	0/0:28,0:28:81:0,81,839	1/1:0,10:10:30:296,30,0	0/0:3,0:3:9:0,9,96	0/0:5,0:5:15:0,15,152	1/1:0,3:3:9:99,9,0	0/0:2,0:2:6:0,6,61	0/0:11,0:11:33:0,33,338	0/0:1,0:1:3:0,3,33	0/0:3,0:3:9:0,9,94	1/1:0,12:12:33:347,33,0	0/0:1,0:1:3:0,3,35	1/1:0,11:11:30:320,30,0	1/1:0,13:13:39:402,39,0	1/1:0,5:5:15:155,15,0	0/0:1,0:1:3:0,3,32	0/0:5,0:5:9:0,9,120	0/0:4,0:4:12:0,12,126	0/0:3,0:3:9:0,9,95	0/0:11,0:11:33:0,33,350	0/0:8,0:8:24:0,24,243	0/0:6,0:6:18:0,18,185	0/0:3,0:3:9:0,9,97	1/1:0,14:14:36:385,36,0	0/0:8,0:8:24:0,24,248	1/1:0,5:5:15:167,15,0	0/1:2,2:4:36:50,0,36	1/1:0,9:9:24:269,24,0	0/0:6,0:6:18:0,18,182	0/1:2,3:5:46:80,0,46	1/1:0,12:12:33:350,33,0	0/1:2,7:9:29:195,0,29	0/0:11,0:11:30:0,30,330	0/0:3,0:3:9:0,9,78	0/0:10,0:10:30:0,30,305	0/0:6,0:6:18:0,18,181	0/0:5,0:5:15:0,15,151	0/0:5,0:5:15:0,15,161	1/1:0,5:5:15:161,15,0	1/1:0,7:7:18:199,18,0	0/0:9,0:10:27:0,27,274	0/0:8,0:8:24:0,24,250	0/0:4,0:4:12:0,12,122	0/0:14,0:14:42:0,42,442	0/0:3,0:3:9:0,9,90	0/0:3,0:3:9:0,9,89	./.:.:.:.:.	0/0:6,0:6:18:0,18,189	0/0:1,0:1:3:0,3,29	0/0:1,0:1:3:0,3,32	0/0:3,0:3:9:0,9,90	0/0:2,0:2:6:0,6,61	0/0:4,0:4:12:0,12,119	0/0:1,0:1:3:0,3,30	0/0:2,0:2:6:0,6,53	0/0:7,0:7:21:0,21,214	0/0:4,0:4:12:0,12,127	0/0:5,0:5:15:0,15,156	1/1:0,2:2:6:59,6,0	1/1:0,2:2:6:57,6,0	1/1:0,5:5:15:150,15,0	1/1:0,4:4:9:109,9,0	0/0:2,0:2:6:0,6,65	1/1:0,5:5:15:154,15,0	0/0:2,0:2:6:0,6,65	1/1:0,3:3:9:89,9,0	1/1:0,6:6:12:154,12,0	./.:.:.:.:.	0/0:1,0:1:3:0,3,32	0/0:3,0:3:9:0,9,87	0/0:2,0:2:6:0,6,62	0/0:3,0:3:9:0,9,89	0/0:4,0:4:12:0,12,120	0/0:2,0:2:6:0,6,59	0/0:3,0:3:9:0,9,90	0/0:4,0:4:12:0,12,122	0/0:1,0:1:3:0,3,30	0/0:2,0:2:6:0,6,60	0/0:2,0:2:6:0,6,65	0/0:1,0:1:3:0,3,33	0/0:1,0:1:3:0,3,32	0/0:3,0:3:9:0,9,99	0/0:6,0:6:18:0,18,178	0/0:3,0:3:9:0,9,97	1/1:0,4:4:12:118,12,0	0/1:6,1:7:11:11,0,165	1/1:0,6:6:18:176,18,0	0/1:4,1:5:18:18,0,98	1/1:0,1:1:3:30,3,0	1/1:0,3:3:9:90,9,0	1/1:0,5:5:15:160,15,0	0/0:3,0:3:9:0,9,94	0/0:2,0:2:6:0,6,59	1/1:0,6:6:18:187,18,0	1/1:0,5:5:15:148,15,0	0/0:2,0:2:6:0,6,59	1/1:0,1:1:3:31,3,0	1/1:0,2:2:6:61,6,0	1/1:0,6:6:18:197,18,0	1/1:0,2:2:6:64,6,0	1/1:0,3:3:9:94,9,0	0/0:2,0:2:6:0,6,61	0/0:1,0:1:3:0,3,30	0/0:7,0:7:21:0,21,213	0/0:5,0:5:15:0,15,159	0/0:4,0:4:12:0,12,118	0/0:2,0:2:6:0,6,65	./.:.:.:.:.	./.:.:.:.:.	0/0:2,0:2:6:0,6,66	0/0:6,0:6:18:0,18,184	1/1:0,3:3:9:97,9,0	0/0:2,0:2:6:0,6,65	1/1:0,2:2:6:60,6,0	0/0:1,0:1:3:0,3,32	0/0:2,0:2:6:0,6,61	0/0:3,0:3:9:0,9,92	./.:.:.:.:.	0/0:7,0:7:21:0,21,218	0/0:3,0:3:9:0,9,93	0/0:8,0:8:21:0,21,233	0/0:2,0:2:6:0,6,60	0/0:2,0:2:6:0,6,65	0/0:4,0:4:12:0,12,124	0/0:4,0:4:12:0,12,126	0/0:4,0:4:12:0,12,118	0/0:2,0:2:6:0,6,61	0/0:2,0:2:3:0,3,45	./.:.:.:.:.	0/0:4,0:4:6:0,6,89	./.:.:.:.:.	0/0:4,0:4:12:0,12,125	./.:.:.:.:.	0/0:3,0:3:6:0,6,74	0/0:12,0:12:36:0,36,393
chr0	164952782	.	G	C	2492.43	.	AC=25;AF=0.095;AN=262;BaseQRankSum=3.765;DP=1045;Dels=0.00;FS=5.612;HaplotypeScore=0.1483;InbreedingCoeff=0.5483;MLEAC=22;MLEAF=0.084;MQ=59.56;MQ0=0;MQRankSum=0.836;QD=24.20;ReadPosRankSum=-2.180	GT:AD:DP:GQ:PL	0/0:76,0:76:99:0,229,2376	0/0:14,0:14:39:0,39,412	0/0:16,0:16:48:0,48,480	0/0:53,0:53:99:0,159,1591	0/0:16,0:16:42:0,42,443	0/0:14,0:14:42:0,42,417	0/0:21,0:21:63:0,63,632	0/0:4,0:4:12:0,12,128	0/1:3,1:4:23:23,0,85	0/0:21,0:21:63:0,63,613	0/0:7,0:7:21:0,21,223	1/1:0,19:19:54:576,54,0	0/0:19,1:20:23:0,23,508	0/0:2,0:2:6:0,6,57	0/0:17,0:17:51:0,51,523	0/0:18,0:18:54:0,54,551	0/0:12,0:12:36:0,36,370	0/0:6,0:6:18:0,18,189	0/0:9,0:9:27:0,27,265	0/0:14,0:14:39:0,39,411	0/0:10,0:10:30:0,30,316	0/0:14,0:14:39:0,39,401	0/0:13,0:13:39:0,39,380	1/1:0,16:16:45:488,45,0	0/0:4,0:4:12:0,12,124	0/0:18,0:18:51:0,51,535	0/0:12,0:12:33:0,33,355	0/0:7,0:7:21:0,21,228	0/0:3,0:3:9:0,9,97	0/0:25,0:25:75:0,75,762	0/0:7,0:7:21:0,21,218	0/0:6,0:6:18:0,18,196	0/0:32,0:32:90:0,90,962	0/0:2,0:2:6:0,6,65	0/0:17,0:17:45:0,45,486	0/0:3,0:3:9:0,9,98	0/0:10,0:10:30:0,30,306	0/0:11,0:11:33:0,33,330	0/0:10,0:10:30:0,30,294	0/0:2,0:2:6:0,6,64	0/0:4,0:4:9:0,9,89	0/0:7,0:7:21:0,21,211	0/0:19,0:19:54:0,54,563	1/1:0,17:17:51:521,51,0	0/0:13,0:14:33:0,33,346	0/0:14,0:14:39:0,39,410	0/0:14,0:14:33:0,33,360	0/1:1,7:8:8:199,0,8	0/0:1,0:1:3:0,3,29	0/0:4,0:4:12:0,12,121	0/0:1,0:1:3:0,3,29	0/0:2,0:2:6:0,6,64	0/0:3,0:3:9:0,9,92	0/0:5,0:5:15:0,15,160	1/1:0,4:4:12:120,12,0	0/0:6,0:6:18:0,18,184	1/1:0,2:2:6:64,6,0	1/1:0,7:7:21:211,21,0	0/0:1,0:1:3:0,3,30	0/0:2,0:2:6:0,6,59	0/0:5,0:5:15:0,15,149	0/0:6,0:6:18:0,18,195	0/0:6,0:6:18:0,18,197	0/0:7,0:7:21:0,21,212	0/0:2,0:2:6:0,6,60	0/0:2,0:2:6:0,6,57	0/0:5,0:5:15:0,15,156	0/0:6,0:6:18:0,18,170	0/0:3,0:3:9:0,9,96	0/0:3,0:3:9:0,9,94	0/0:1,0:1:3:0,3,30	0/0:3,0:3:9:0,9,86	0/0:5,0:5:15:0,15,149	0/1:6,2:8:45:45,0,131	1/1:0,3:3:9:92,9,0	0/0:3,0:3:9:0,9,88	1/1:0,5:5:15:157,15,0	0/0:1,0:1:3:0,3,30	./.:.:.:.:.	0/0:2,0:2:6:0,6,59	0/0:7,0:7:21:0,21,202	0/0:3,0:3:9:0,9,83	0/0:4,0:4:12:0,12,121	0/0:7,0:7:21:0,21,203	0/0:4,0:4:12:0,12,119	0/0:2,0:2:6:0,6,56	0/0:3,0:3:9:0,9,96	0/0:5,0:5:15:0,15,159	0/0:8,0:8:18:0,18,206	0/0:3,0:3:9:0,9,93	0/0:1,0:1:3:0,3,30	0/0:1,0:1:3:0,3,29	0/0:1,0:1:3:0,3,31	0/0:3,0:3:9:0,9,86	0/0:7,0:7:18:0,18,198	0/0:3,0:3:9:0,9,92	0/0:2,0:2:6:0,6,63	0/0:2,0:2:6:0,6,53	./.:.:.:.:.	0/0:5,0:5:15:0,15,153	0/0:10,0:10:30:0,30,304	./.:.:.:.:.	0/0:3,0:3:9:0,9,90	./.:.:.:.:.	0/0:2,0:2:6:0,6,62	0/0:3,0:3:9:0,9,95	0/0:6,0:6:18:0,18,181	0/0:4,0:4:12:0,12,116	0/0:3,0:3:9:0,9,97	0/0:11,0:11:33:0,33,325	0/0:7,0:7:21:0,21,209	0/0:3,0:3:9:0,9,97	0/0:9,0:9:27:0,27,267	0/0:10,0:10:27:0,27,287	0/0:3,0:3:9:0,9,92	0/0:8,0:8:21:0,21,236	0/0:2,0:2:6:0,6,63	0/0:5,0:5:15:0,15,155	1/1:0,2:2:6:63,6,0	0/0:1,0:1:3:0,3,30	1/1:0,3:3:9:92,9,0	1/1:0,5:5:15:156,15,0	0/0:6,0:6:18:0,18,187	0/0:4,0:4:12:0,12,120	0/0:3,0:3:9:0,9,89	0/0:2,0:2:6:0,6,63	0/0:3,0:3:6:0,6,75	0/0:6,0:6:18:0,18,183	0/0:3,0:3:9:0,9,92	0/0:2,0:2:3:0,3,45	0/0:9,0:9:21:0,21,229	./.:.:.:.:.	0/0:4,0:4:6:0,6,89	0/0:9,0:9:15:0,15,193	0/0:6,0:6:9:0,9,134	./.:.:.:.:.	0/0:21,0:21:63:0,63,669
chr0	164953480	.	G	A	2511.97	.	AC=24;AF=0.094;AN=256;BaseQRankSum=-4.040;DP=875;Dels=0.00;FS=7.242;HaplotypeScore=0.0760;InbreedingCoeff=0.5211;MLEAC=23;MLEAF=0.090;MQ=59.74;MQ0=0;MQRankSum=-0.208;QD=25.63;ReadPosRankSum=2.610	GT:AD:DP:GQ:PL	0/0:36,0:36:99:0,108,1141	0/0:25,0:25:75:0,75,784	0/0:19,0:19:57:0,57,617	0/0:47,0:47:99:0,141,1483	0/0:13,0:13:36:0,36,401	0/0:8,0:8:24:0,24,256	0/0:9,0:9:27:0,27,296	0/0:2,0:2:6:0,6,61	0/1:1,1:2:19:19,0,26	0/0:15,0:15:45:0,45,478	./.:.:.:.:.	1/1:0,14:14:42:434,42,0	0/0:13,0:13:39:0,39,410	./.:.:.:.:.	0/0:21,0:21:60:0,60,657	0/0:10,0:10:30:0,30,315	0/0:14,0:14:39:0,39,429	0/0:3,0:3:9:0,9,100	0/0:11,0:11:33:0,33,343	0/0:4,0:4:12:0,12,123	0/0:7,0:7:21:0,21,234	0/0:11,0:11:30:0,30,337	0/0:8,0:8:24:0,24,262	1/1:0,19:19:51:556,51,0	0/0:1,0:1:3:0,3,33	0/0:22,0:22:63:0,63,669	0/0:12,0:12:30:0,30,331	0/0:4,0:4:12:0,12,131	./.:.:.:.:.	0/0:20,0:20:57:0,57,607	0/0:4,0:4:12:0,12,133	0/0:3,0:3:9:0,9,97	0/0:10,0:10:27:0,27,291	0/0:1,0:1:3:0,3,36	0/0:10,0:10:30:0,30,316	0/0:4,0:4:12:0,12,134	0/0:17,0:17:45:0,45,493	0/0:6,0:6:18:0,18,193	0/0:11,0:11:33:0,33,341	0/0:1,0:1:3:0,3,32	0/0:3,0:3:9:0,9,99	0/0:14,0:14:42:0,42,458	0/0:25,0:25:75:0,75,789	1/1:0,14:14:39:416,39,0	0/0:14,0:14:42:0,42,455	0/0:13,0:13:33:0,33,373	0/0:8,0:8:24:0,24,260	1/1:0,2:2:6:66,6,0	0/0:1,0:1:3:0,3,32	0/0:3,0:3:9:0,9,97	0/0:3,0:3:9:0,9,94	0/0:3,0:3:9:0,9,94	0/0:4,0:4:12:0,12,124	0/0:2,0:2:6:0,6,68	1/1:0,12:12:33:360,33,0	0/0:1,0:1:3:0,3,32	1/1:0,7:7:21:221,21,0	1/1:0,3:3:9:93,9,0	0/0:1,0:1:3:0,3,32	0/0:6,0:6:18:0,18,189	0/0:1,0:1:3:0,3,34	0/0:1,0:1:3:0,3,31	0/0:8,0:8:21:0,21,220	0/0:2,0:2:6:0,6,65	0/0:2,0:2:6:0,6,66	0/0:3,0:3:9:0,9,97	0/0:4,0:4:12:0,12,125	0/0:4,0:4:12:0,12,122	0/0:6,0:6:18:0,18,187	0/0:4,0:4:12:0,12,125	0/0:2,0:2:6:0,6,62	0/0:1,0:1:3:0,3,31	0/0:8,0:8:24:0,24,261	0/1:3,3:6:70:71,0,70	./.:.:.:.:.	0/0:4,0:4:12:0,12,130	1/1:0,3:3:9:91,9,0	0/0:1,0:1:3:0,3,34	./.:.:.:.:.	0/0:3,0:3:9:0,9,93	./.:.:.:.:.	0/0:1,0:1:3:0,3,33	0/0:2,0:2:6:0,6,65	0/0:1,0:1:3:0,3,31	0/0:3,0:3:9:0,9,95	0/0:1,0:1:3:0,3,29	0/0:7,0:7:21:0,21,223	0/0:5,0:5:15:0,15,160	0/0:6,0:6:18:0,18,195	0/0:4,0:4:12:0,12,132	0/0:2,0:2:6:0,6,61	0/0:2,0:2:6:0,6,65	0/0:1,0:1:3:0,3,31	0/0:2,0:2:6:0,6,62	0/0:3,0:3:9:0,9,95	0/0:3,0:3:9:0,9,99	0/0:8,0:8:24:0,24,261	0/0:1,0:1:3:0,3,33	0/0:4,0:4:12:0,12,127	0/0:3,0:3:9:0,9,100	0/0:6,0:6:18:0,18,198	0/0:4,0:4:12:0,12,126	0/0:3,0:3:9:0,9,92	0/0:1,0:1:3:0,3,32	0/0:5,0:5:15:0,15,162	0/0:1,0:1:3:0,3,32	0/0:5,0:5:15:0,15,168	0/0:8,0:8:21:0,21,235	./.:.:.:.:.	0/0:1,0:1:3:0,3,34	0/0:8,0:8:24:0,24,248	./.:.:.:.:.	0/0:6,0:6:18:0,18,190	0/0:11,0:11:33:0,33,341	0/0:5,0:5:15:0,15,155	0/0:3,0:3:9:0,9,95	0/0:3,0:3:9:0,9,97	0/0:4,0:4:12:0,12,122	1/1:0,4:4:12:128,12,0	0/0:3,0:3:9:0,9,96	1/1:0,5:5:15:153,15,0	1/1:0,7:7:21:215,21,0	0/0:8,0:8:24:0,24,255	0/0:1,0:1:3:0,3,32	0/0:8,0:8:24:0,24,253	0/0:5,0:5:15:0,15,161	0/0:6,0:6:18:0,18,189	0/0:5,0:5:12:0,12,129	0/0:5,0:5:15:0,15,163	./.:.:.:.:.	0/0:1,0:1:3:0,3,32	0/0:11,0:11:21:0,21,256	0/0:2,0:2:3:0,3,45	0/0:6,0:6:9:0,9,134	0/0:2,0:2:6:0,6,63	0/0:7,0:7:12:0,12,165	0/0:17,0:17:51:0,51,579
chr0	164954187	.	T	G	1077.64	.	AC=20;AF=0.079;AN=252;BaseQRankSum=-0.721;DP=691;Dels=0.00;FS=2.816;HaplotypeScore=0.0726;InbreedingCoeff=0.4638;MLEAC=16;MLEAF=0.063;MQ=59.55;MQ0=0;MQRankSum=-0.869;QD=24.49;ReadPosRankSum=0.353	GT:AD:DP:GQ:PL	0/0:37,0:37:99:0,111,1184	0/0:22,0:22:60:0,60,659	0/0:13,0:13:39:0,39,407	0/0:29,0:29:87:0,87,896	0/0:11,0:11:33:0,33,347	0/0:6,0:6:18:0,18,185	1/1:0,9:9:27:269,27,0	0/0:5,0:5:15:0,15,161	0/0:1,0:1:3:0,3,32	0/0:9,0:9:27:0,27,284	0/0:1,0:1:3:0,3,34	0/0:7,0:7:18:0,18,193	0/0:14,0:14:42:0,42,440	./.:.:.:.:.	0/0:12,0:12:36:0,36,378	0/0:6,0:6:18:0,18,189	0/0:5,0:5:15:0,15,158	0/0:2,0:2:6:0,6,65	0/0:2,0:2:6:0,6,65	0/0:4,0:4:12:0,12,126	0/0:2,0:2:6:0,6,61	0/0:11,0:11:33:0,33,339	0/0:8,0:8:24:0,24,250	0/0:20,0:20:60:0,60,622	1/1:0,2:2:6:63,6,0	0/0:13,0:13:33:0,33,375	1/1:0,11:11:33:333,33,0	0/0:1,0:1:3:0,3,29	0/0:4,0:4:12:0,12,118	0/0:10,0:10:30:0,30,306	0/0:4,0:4:12:0,12,122	0/0:7,0:7:21:0,21,236	0/0:4,0:4:12:0,12,126	0/0:3,0:3:9:0,9,97	0/0:7,0:7:21:0,21,217	0/0:4,0:4:12:0,12,117	0/0:15,0:15:42:0,42,459	0/0:6,0:6:18:0,18,185	0/0:3,0:3:9:0,9,94	0/0:3,0:3:9:0,9,92	0/0:3,0:3:9:0,9,97	0/0:10,0:10:27:0,27,297	0/0:17,0:17:51:0,51,520	0/0:12,0:12:36:0,36,378	0/0:6,0:6:18:0,18,185	0/0:16,0:16:42:0,42,449	0/0:6,0:6:18:0,18,184	0/0:2,0:2:3:0,3,33	1/1:0,1:1:3:30,3,0	0/0:2,0:2:6:0,6,63	0/0:1,0:1:3:0,3,32	0/0:1,0:1:3:0,3,31	0/0:2,0:2:6:0,6,64	./.:.:.:.:.	0/0:3,0:3:9:0,9,96	0/0:2,0:2:6:0,6,62	0/0:3,0:3:9:0,9,92	0/0:6,0:6:18:0,18,189	0/0:2,0:2:3:0,3,32	0/0:4,0:4:9:0,9,109	0/0:5,0:5:15:0,15,157	0/0:2,0:2:6:0,6,64	0/0:3,0:3:9:0,9,95	0/0:2,0:2:6:0,6,63	1/1:0,6:6:18:193,18,0	0/0:7,0:7:21:0,21,220	1/1:0,3:3:9:88,9,0	0/0:2,0:2:6:0,6,63	./.:.:.:.:.	0/0:2,0:2:6:0,6,58	0/0:5,0:5:15:0,15,154	0/0:1,0:1:3:0,3,34	0/0:4,0:4:9:0,9,112	0/0:4,0:4:12:0,12,128	0/0:2,0:2:6:0,6,62	0/0:2,0:2:6:0,6,62	0/0:2,0:2:6:0,6,62	0/0:1,0:1:3:0,3,31	./.:.:.:.:.	0/0:3,0:3:9:0,9,90	./.:.:.:.:.	./.:.:.:.:.	0/0:2,0:2:6:0,6,65	0/0:4,0:4:12:0,12,123	0/0:2,0:2:6:0,6,63	1/1:0,1:1:3:30,3,0	0/0:10,0:10:27:0,27,268	0/0:5,0:5:15:0,15,152	0/0:3,0:3:9:0,9,95	0/0:4,0:4:12:0,12,128	0/0:2,0:2:6:0,6,57	0/0:4,0:4:9:0,9,92	0/0:1,0:1:3:0,3,28	1/1:0,3:3:9:92,9,0	1/1:0,3:3:9:91,9,0	0/0:6,0:6:18:0,18,166	0/0:3,0:3:9:0,9,95	0/0:6,0:6:18:0,18,189	./.:.:.:.:.	0/0:1,0:1:3:0,3,31	0/0:3,0:3:9:0,9,95	./.:.:.:.:.	0/0:2,0:2:6:0,6,61	0/0:3,0:3:9:0,9,93	0/0:2,0:2:6:0,6,61	0/0:4,0:4:12:0,12,122	0/0:3,0:3:9:0,9,94	0/0:3,0:3:9:0,9,92	0/0:5,0:5:15:0,15,153	./.:.:.:.:.	1/1:0,5:5:12:135,12,0	0/0:5,0:5:15:0,15,153	0/0:5,0:5:15:0,15,148	0/0:6,0:6:18:0,18,186	0/0:6,0:6:18:0,18,185	0/0:4,0:4:12:0,12,126	0/0:1,0:1:3:0,3,31	./.:.:.:.:.	0/0:2,0:2:6:0,6,64	0/0:1,0:1:3:0,3,32	0/0:3,0:3:9:0,9,96	0/0:2,0:2:6:0,6,60	0/0:6,0:6:18:0,18,191	0/0:1,0:1:3:0,3,31	0/0:1,0:1:3:0,3,31	0/0:3,0:3:9:0,9,96	0/0:1,0:1:3:0,3,23	0/0:7,0:7:21:0,21,220	0/0:2,0:2:6:0,6,62	0/0:2,0:2:3:0,3,45	0/0:2,0:2:3:0,3,31	0/0:4,0:4:12:0,12,123	0/0:4,0:4:6:0,6,89	0/0:3,0:3:6:0,6,76	0/0:6,0:6:9:0,9,134	./.:.:.:.:.	0/0:36,0:36:99:0,108,1204
chr0	164955761	.	T	C	1388.55	.	AC=18;AF=0.078;AN=232;BaseQRankSum=4.876;DP=747;Dels=0.00;FS=0.000;HaplotypeScore=0.0769;InbreedingCoeff=0.5188;MLEAC=16;MLEAF=0.069;MQ=59.76;MQ0=0;MQRankSum=0.150;QD=25.71;ReadPosRankSum=-1.826	GT:AD:DP:GQ:PL	0/0:30,0:30:90:0,90,918	0/0:22,0:22:57:0,57,626	0/0:20,0:20:54:0,54,569	0/0:43,0:43:99:0,129,1274	0/0:12,0:12:30:0,30,335	0/0:10,0:10:24:0,24,264	0/0:4,0:4:12:0,12,114	0/0:3,0:3:9:0,9,89	0/0:3,0:3:9:0,9,95	0/0:8,0:8:24:0,24,234	./.:.:.:.:.	0/0:16,0:16:48:0,48,470	0/0:15,0:15:45:0,45,459	0/0:1,0:1:3:0,3,30	0/0:19,0:19:57:0,57,573	0/0:11,0:11:30:0,30,313	0/0:19,0:19:48:0,48,527	./.:.:.:.:.	0/0:2,0:2:6:0,6,63	./.:.:.:.:.	0/0:1,0:1:3:0,3,32	0/0:4,0:4:12:0,12,117	1/1:0,12:12:33:358,33,0	0/0:16,0:16:48:0,48,482	0/0:1,0:1:3:0,3,32	0/0:16,0:16:45:0,45,466	0/0:11,0:11:33:0,33,322	0/0:3,0:3:9:0,9,92	./.:.:.:.:.	0/0:10,0:10:27:0,27,280	0/0:2,0:2:6:0,6,59	0/0:2,0:2:6:0,6,64	0/0:7,0:7:21:0,21,203	0/0:5,0:5:15:0,15,158	0/0:12,0:12:33:0,33,337	0/0:5,0:5:15:0,15,153	0/0:15,0:15:45:0,45,443	0/0:4,0:4:12:0,12,120	0/0:12,0:12:33:0,33,337	./.:.:.:.:.	0/0:4,0:4:12:0,12,124	0/0:13,0:13:39:0,39,378	0/0:24,0:24:63:0,63,668	0/0:17,0:17:51:0,51,507	1/1:0,13:13:39:407,39,0	0/0:11,0:11:33:0,33,324	0/0:8,0:8:24:0,24,242	0/0:1,0:1:3:0,3,32	./.:.:.:.:.	0/0:5,0:5:15:0,15,149	0/0:5,0:5:12:0,12,134	0/0:4,0:4:12:0,12,120	0/0:3,0:3:9:0,9,95	0/0:5,0:5:12:0,12,133	0/0:5,0:5:15:0,15,148	0/0:1,0:1:3:0,3,32	0/0:5,0:5:15:0,15,145	0/0:7,0:7:21:0,21,211	./.:.:.:.:.	0/0:9,0:9:27:0,27,267	0/0:1,0:1:3:0,3,29	0/0:2,0:2:6:0,6,57	0/0:4,0:4:12:0,12,120	0/0:2,0:2:6:0,6,59	0/0:8,0:8:21:0,21,224	0/0:5,0:5:15:0,15,147	0/0:6,0:6:18:0,18,178	./.:.:.:.:.	0/0:2,0:2:3:0,3,45	0/0:1,0:1:3:0,3,31	./.:.:.:.:.	0/0:4,0:4:9:0,9,105	./.:.:.:.:.	0/0:2,0:2:6:0,6,59	0/0:4,0:4:12:0,12,118	0/0:2,0:2:6:0,6,57	0/0:2,0:2:6:0,6,61	0/0:3,0:3:9:0,9,87	0/0:1,0:1:3:0,3,30	0/0:5,0:5:15:0,15,144	0/0:2,0:2:6:0,6,59	0/0:3,0:3:9:0,9,86	0/0:1,0:1:3:0,3,32	0/0:2,0:2:6:0,6,61	0/0:1,0:1:3:0,3,30	./.:.:.:.:.	./.:.:.:.:.	0/0:2,0:2:6:0,6,61	0/0:4,0:4:12:0,12,120	0/0:2,0:2:6:0,6,63	0/0:1,0:1:3:0,3,33	0/0:1,0:1:3:0,3,29	0/0:4,0:4:9:0,9,108	0/0:2,0:2:6:0,6,50	0/0:1,0:1:3:0,3,31	./.:.:.:.:.	0/0:3,0:3:9:0,9,92	0/0:3,0:3:9:0,9,87	0/0:1,0:1:3:0,3,30	./.:.:.:.:.	0/0:4,0:4:12:0,12,113	0/0:1,0:1:3:0,3,30	./.:.:.:.:.	1/1:0,4:4:12:123,12,0	0/0:3,0:3:9:0,9,89	1/1:0,3:3:9:94,9,0	0/0:4,0:4:12:0,12,122	0/0:4,0:4:12:0,12,118	./.:.:.:.:.	./.:.:.:.:.	0/0:5,0:5:15:0,15,144	./.:.:.:.:.	0/0:6,0:6:18:0,18,176	0/0:2,0:2:6:0,6,63	0/0:4,0:4:9:0,9,103	0/0:2,0:2:6:0,6,59	0/0:4,0:4:12:0,12,118	0/0:5,0:5:15:0,15,152	0/0:6,0:6:18:0,18,175	1/1:0,5:5:15:155,15,0	0/0:4,0:4:12:0,12,118	0/0:6,0:6:18:0,18,184	1/1:0,6:6:15:155,15,0	1/1:0,3:3:9:97,9,0	1/1:0,3:3:9:92,9,0	1/1:0,5:5:15:153,15,0	0/0:3,0:3:9:0,9,91	0/0:3,0:3:9:0,9,98	0/0:2,0:2:6:0,6,60	0/0:4,0:4:6:0,6,89	./.:.:.:.:.	./.:.:.:.:.	0/0:10,0:10:18:0,18,225	0/0:5,0:5:12:0,12,135	0/0:4,0:4:6:0,6,89	./.:.:.:.:.	0/0:24,0:24:72:0,72,799
chr0	164958159	.	C	T	2737.16	.	AC=27;AF=0.102;AN=264;BaseQRankSum=4.426;DP=937;Dels=0.00;FS=1.250;HaplotypeScore=0.0639;InbreedingCoeff=0.5954;MLEAC=25;MLEAF=0.095;MQ=59.47;MQ0=0;MQRankSum=-1.197;QD=26.07;ReadPosRankSum=0.038	GT:AD:DP:GQ:PL	0/0:54,0:54:99:0,162,1726	0/0:12,0:12:36:0,36,373	0/0:14,0:14:42:0,42,427	0/0:41,0:41:99:0,123,1245	0/0:12,0:12:30:0,30,328	0/0:8,0:8:24:0,24,232	0/0:26,0:26:75:0,75,773	0/0:1,0:1:3:0,3,31	0/0:2,0:2:6:0,6,61	0/0:11,0:11:33:0,33,323	0/0:2,0:2:6:0,6,61	1/1:0,18:18:48:539,48,0	0/0:15,0:15:42:0,42,448	0/0:4,0:4:12:0,12,128	0/0:10,0:10:30:0,30,305	0/0:22,0:22:66:0,66,671	0/0:21,0:21:60:0,60,629	0/0:4,0:4:12:0,12,122	0/0:5,0:5:15:0,15,153	0/0:5,0:5:15:0,15,160	0/0:2,0:2:6:0,6,67	0/0:16,0:16:45:0,45,481	0/0:18,0:18:54:0,54,547	1/1:0,19:19:54:584,54,0	0/0:4,0:4:12:0,12,121	0/0:16,0:16:48:0,48,482	0/0:7,0:7:21:0,21,214	0/0:5,0:5:15:0,15,155	0/0:4,0:4:12:0,12,107	0/0:18,0:18:48:0,48,516	0/0:3,0:3:9:0,9,95	0/0:2,0:2:6:0,6,65	0/0:19,0:19:57:0,57,589	0/0:5,0:5:15:0,15,158	0/0:9,0:9:27:0,27,276	0/0:6,0:6:18:0,18,192	0/0:13,0:13:39:0,39,412	0/0:6,0:6:18:0,18,186	0/0:13,0:13:39:0,39,387	0/0:4,0:4:12:0,12,129	0/0:3,0:3:9:0,9,95	0/0:11,0:11:33:0,33,338	0/0:21,0:21:63:0,63,648	1/1:0,12:12:36:385,36,0	0/0:24,0:24:72:0,72,734	0/0:20,0:20:51:0,51,570	0/0:5,0:5:15:0,15,155	1/1:0,4:4:12:126,12,0	0/0:1,0:1:3:0,3,32	0/0:4,0:4:12:0,12,125	0/0:4,0:4:12:0,12,118	0/0:4,0:4:12:0,12,125	0/0:6,0:6:18:0,18,184	0/0:1,0:1:3:0,3,32	1/1:0,2:2:6:61,6,0	0/0:4,0:4:12:0,12,122	1/1:0,3:3:9:97,9,0	1/1:0,8:8:24:245,24,0	0/0:1,0:1:3:0,3,25	0/0:3,0:3:9:0,9,89	0/0:5,0:5:15:0,15,153	0/0:2,0:2:6:0,6,57	0/0:6,0:6:18:0,18,186	0/0:8,0:8:24:0,24,241	0/0:4,0:4:12:0,12,124	0/0:2,0:2:6:0,6,59	0/0:3,0:3:9:0,9,95	0/0:3,0:3:9:0,9,91	0/0:2,0:2:6:0,6,63	0/0:3,0:3:9:0,9,95	0/0:1,0:1:3:0,3,29	0/0:5,0:5:15:0,15,147	./.:.:.:.:.	0/1:4,2:6:49:49,0,108	1/1:0,10:10:27:298,27,0	0/0:6,0:6:18:0,18,180	1/1:0,5:5:15:161,15,0	0/0:3,0:3:9:0,9,86	1/1:0,1:1:3:28,3,0	0/0:5,0:5:12:0,12,134	./.:.:.:.:.	0/0:3,0:3:9:0,9,92	0/0:6,0:6:18:0,18,195	0/0:1,0:1:3:0,3,30	0/0:2,0:2:6:0,6,61	0/0:7,0:7:21:0,21,215	0/0:4,0:4:12:0,12,122	0/0:10,0:10:30:0,30,315	0/0:3,0:3:9:0,9,89	0/0:8,0:8:24:0,24,241	0/0:2,0:2:6:0,6,61	0/0:5,0:5:15:0,15,138	0/0:2,0:2:6:0,6,62	0/0:2,0:2:6:0,6,61	./.:.:.:.:.	0/0:8,0:8:21:0,21,211	0/0:5,0:5:12:0,12,125	0/0:6,0:6:18:0,18,172	0/0:2,0:2:6:0,6,64	0/0:1,0:1:3:0,3,33	0/0:3,0:3:9:0,9,90	0/0:5,0:5:15:0,15,148	0/0:2,0:2:6:0,6,62	0/0:7,0:7:18:0,18,205	0/0:1,0:1:3:0,3,34	0/0:2,0:2:6:0,6,61	0/0:11,0:11:33:0,33,335	0/0:3,0:3:9:0,9,95	0/0:1,0:1:3:0,3,29	0/0:5,0:5:15:0,15,152	0/0:4,0:4:12:0,12,122	0/0:1,0:1:3:0,3,31	0/0:4,0:4:12:0,12,115	0/0:5,0:5:15:0,15,149	0/0:3,0:3:9:0,9,92	0/0:5,0:5:15:0,15,143	0/0:2,0:2:6:0,6,57	0/0:7,0:7:21:0,21,205	1/1:0,4:4:12:126,12,0	0/0:3,0:3:6:0,6,75	1/1:0,5:5:9:122,9,0	1/1:0,8:8:24:252,24,0	0/0:4,0:4:12:0,12,119	0/0:3,0:3:9:0,9,93	0/0:2,0:2:6:0,6,59	./.:.:.:.:.	0/0:5,0:5:12:0,12,127	0/0:6,0:6:15:0,15,173	0/0:5,0:5:15:0,15,146	0/0:4,0:4:6:0,6,89	0/0:1,0:1:3:0,3,29	0/0:6,0:6:9:0,9,134	0/0:4,0:4:9:0,9,103	0/0:4,0:4:6:0,6,89	./.:.:.:.:.	0/0:4,0:4:6:0,6,89	0/0:24,0:24:72:0,72,763
chr0	164958768	.	C	T	8401.91	.	AC=67;AF=0.258;AN=260;BaseQRankSum=-1.689;DP=1025;Dels=0.00;FS=2.862;HaplotypeScore=0.0980;InbreedingCoeff=0.7832;MLEAC=62;MLEAF=0.238;MQ=59.49;MQ0=0;MQRankSum=-0.959;QD=27.82;ReadPosRankSum=-0.905	GT:AD:DP:GQ:PL	0/0:67,0:67:99:0,202,2155	0/0:25,0:25:72:0,72,771	0/0:15,0:15:45:0,45,488	0/0:49,0:49:99:0,147,1577	1/1:0,22:22:66:687,66,0	0/0:10,0:10:27:0,27,295	0/0:5,0:5:15:0,15,157	./.:.:.:.:.	0/0:1,0:2:3:0,3,32	0/0:19,0:19:57:0,57,611	0/0:2,0:2:6:0,6,67	0/0:14,0:14:42:0,42,448	1/1:0,17:17:51:539,51,0	./.:.:.:.:.	1/1:0,28:28:84:874,84,0	1/1:0,18:18:54:556,54,0	1/1:0,29:29:87:899,87,0	0/0:2,0:2:6:0,6,69	0/0:4,0:4:12:0,12,135	0/0:2,0:2:6:0,6,61	0/0:2,0:2:6:0,6,69	0/0:11,0:11:30:0,30,331	0/1:8,1:9:6:6,0,233	0/0:20,0:20:60:0,60,635	./.:.:.:.:.	1/1:0,19:19:54:571,54,0	0/0:18,0:18:51:0,51,548	1/1:0,3:3:9:95,9,0	1/1:0,2:2:6:59,6,0	1/1:0,11:11:33:346,33,0	0/0:1,0:1:3:0,3,35	1/1:0,2:2:6:67,6,0	1/1:0,12:12:36:384,36,0	1/1:0,2:2:6:63,6,0	0/0:15,0:15:42:0,42,450	0/0:2,0:2:6:0,6,67	0/0:20,0:20:57:0,57,609	0/0:8,0:8:24:0,24,251	0/0:9,0:9:27:0,27,279	0/0:1,0:1:3:0,3,34	1/1:0,5:5:15:162,15,0	1/1:0,14:14:42:442,42,0	0/0:20,0:20:48:0,48,557	0/0:15,0:15:36:0,36,427	0/0:17,0:17:51:0,51,540	0/0:11,0:11:30:0,30,340	0/0:14,0:14:39:0,39,426	0/0:2,0:2:6:0,6,70	0/0:1,0:1:3:0,3,31	0/0:2,0:2:3:0,3,45	0/0:5,0:5:15:0,15,160	0/0:2,0:2:6:0,6,67	0/0:6,0:6:18:0,18,197	0/0:8,0:8:24:0,24,255	0/0:4,0:4:12:0,12,131	0/0:3,0:3:9:0,9,100	0/0:3,0:3:9:0,9,95	0/0:3,0:3:9:0,9,92	0/0:3,0:3:6:0,6,76	0/0:8,0:8:24:0,24,260	./.:.:.:.:.	1/1:0,3:3:9:90,9,0	1/1:0,10:10:27:300,27,0	1/1:0,2:2:6:62,6,0	0/0:8,0:8:24:0,24,243	1/1:0,10:10:30:319,30,0	0/0:6,0:6:18:0,18,187	1/1:0,6:6:15:156,15,0	1/1:0,12:12:33:363,33,0	0/0:2,0:2:6:0,6,65	0/0:4,0:4:12:0,12,120	0/0:1,0:1:3:0,3,27	0/0:7,0:7:15:0,15,172	0/0:6,0:6:18:0,18,189	0/0:9,0:9:27:0,27,278	0/0:1,0:1:3:0,3,34	0/0:1,0:1:3:0,3,32	0/0:5,0:5:15:0,15,158	0/0:4,0:4:12:0,12,128	0/0:7,0:7:18:0,18,206	0/0:2,0:2:6:0,6,63	0/0:2,0:2:6:0,6,65	0/0:4,0:4:12:0,12,133	0/0:1,0:1:3:0,3,33	0/0:4,0:4:12:0,12,130	0/0:4,0:4:12:0,12,130	1/1:0,3:3:9:97,9,0	0/0:4,0:4:12:0,12,134	1/1:0,9:9:27:284,27,0	0/0:3,0:3:9:0,9,99	1/1:0,5:5:15:158,15,0	./.:.:.:.:.	1/1:0,4:4:12:128,12,0	0/0:4,0:4:12:0,12,128	0/0:3,0:3:9:0,9,95	1/1:0,1:1:3:31,3,0	1/1:0,7:7:21:225,21,0	0/0:5,0:5:15:0,15,159	1/1:0,1:1:3:32,3,0	1/1:0,5:5:15:159,15,0	1/1:0,7:7:21:221,21,0	1/1:0,3:3:9:95,9,0	1/1:0,7:7:21:219,21,0	0/0:2,0:2:6:0,6,66	0/0:4,0:4:12:0,12,129	0/0:11,0:11:33:0,33,336	0/0:3,0:3:9:0,9,100	0/0:8,0:8:24:0,24,262	0/0:4,0:4:12:0,12,134	0/0:4,0:4:12:0,12,128	0/0:10,0:10:30:0,30,318	0/0:4,0:4:12:0,12,138	0/0:8,0:8:21:0,21,237	1/1:0,7:7:21:219,21,0	0/0:6,0:6:18:0,18,194	1/1:0,7:7:21:219,21,0	0/0:2,0:2:6:0,6,63	0/0:5,0:5:15:0,15,153	0/0:6,0:6:18:0,18,196	0/0:7,0:7:21:0,21,224	0/0:4,0:4:12:0,12,129	0/0:5,0:5:15:0,15,154	0/0:7,0:7:21:0,21,218	0/0:5,0:5:15:0,15,157	0/0:9,0:9:24:0,24,265	0/0:6,0:6:18:0,18,192	0/0:5,0:5:15:0,15,155	0/0:7,0:7:21:0,21,226	0/0:4,0:4:12:0,12,133	./.:.:.:.:.	0/0:2,0:2:3:0,3,45	0/0:5,0:5:15:0,15,155	0/0:4,0:4:6:0,6,89	0/0:6,0:6:12:0,12,153	0/0:4,0:4:6:0,6,89	./.:.:.:.:.	0/0:18,0:18:54:0,54,607
chr0	164963503	.	G	A	583.95	.	AC=15;AF=0.093;AN=162;BaseQRankSum=-3.623;DP=313;Dels=0.00;FS=1.829;HaplotypeScore=0.0457;InbreedingCoeff=0.2660;MLEAC=14;MLEAF=0.086;MQ=42.21;MQ0=8;MQRankSum=0.152;QD=18.25;ReadPosRankSum=-0.932	GT:AD:DP:GQ:PL	0/0:14,0:14:27:0,27,301	1/1:0,10:10:24:254,24,0	0/0:3,0:3:6:0,6,62	0/0:11,0:11:24:0,24,249	0/0:4,0:4:9:0,9,95	0/0:9,0:9:24:0,24,254	0/0:6,0:6:9:0,9,109	./.:.:.:.:.	./.:.:.:.:.	0/0:8,0:8:9:0,9,90	./.:.:.:.:.	0/0:9,0:9:12:0,12,138	0/0:2,0:2:3:0,3,33	./.:.:.:.:.	0/0:3,0:3:6:0,6,63	0/0:4,0:4:9:0,9,107	0/0:4,0:4:9:0,9,92	./.:.:.:.:.	0/0:2,0:2:6:0,6,60	1/1:0,4:4:9:101,9,0	./.:.:.:.:.	1/1:0,6:6:15:171,15,0	1/1:0,5:5:9:89,9,0	0/0:7,0:7:18:0,18,189	./.:.:.:.:.	0/0:6,0:6:15:0,15,154	0/0:5,0:5:6:0,6,59	0/0:1,0:1:3:0,3,28	./.:.:.:.:.	0/0:12,0:12:30:0,30,326	./.:.:.:.:.	./.:.:.:.:.	0/0:5,0:5:12:0,12,119	0/0:2,0:2:3:0,3,32	0/0:10,0:10:18:0,18,205	./.:.:.:.:.	0/0:8,0:8:6:0,6,78	0/0:8,0:8:15:0,15,185	0/0:9,0:9:12:0,12,153	./.:.:.:.:.	./.:.:.:.:.	./.:.:.:.:.	0/0:4,0:4:12:0,12,121	0/0:1,0:1:3:0,3,32	1/1:0,1:1:3:32,3,0	0/0:11,0:11:27:0,27,283	0/0:6,0:6:12:0,12,124	./.:.:.:.:.	./.:.:.:.:.	./.:.:.:.:.	./.:.:.:.:.	./.:.:.:.:.	./.:.:.:.:.	./.:.:.:.:.	0/0:6,0:6:6:0,6,70	./.:.:.:.:.	0/0:1,0:1:3:0,3,32	./.:.:.:.:.	./.:.:.:.:.	0/0:3,0:3:3:0,3,35	0/0:3,0:3:3:0,3,34	./.:.:.:.:.	./.:.:.:.:.	0/0:1,0:1:3:0,3,33	./.:.:.:.:.	0/0:1,0:1:3:0,3,34	./.:.:.:.:.	0/0:2,0:2:6:0,6,64	0/0:2,0:2:6:0,6,63	./.:.:.:.:.	./.:.:.:.:.	./.:.:.:.:.	./.:.:.:.:.	1/1:0,3:3:3:45,3,0	0/0:4,0:4:9:0,9,96	0/0:1,0:1:3:0,3,30	0/0:1,0:1:3:0,3,33	./.:.:.:.:.	0/0:1,0:1:3:0,3,32	./.:.:.:.:.	1/1:0,1:1:3:29,3,0	0/0:1,0:1:3:0,3,31	./.:.:.:.:.	./.:.:.:.:.	0/0:1,0:1:3:0,3,26	0/0:1,0:1:3:0,3,35	0/0:2,0:2:6:0,6,64	0/0:3,0:3:3:0,3,29	0/0:2,0:2:3:0,3,33	0/0:1,0:1:3:0,3,30	0/0:1,0:1:3:0,3,32	./.:.:.:.:.	./.:.:.:.:.	./.:.:.:.:.	0/0:2,0:2:6:0,6,62	0/0:1,0:1:3:0,3,28	./.:.:.:.:.	0/0:2,0:2:6:0,6,63	0/0:1,0:1:3:0,3,32	./.:.:.:.:.	./.:.:.:.:.	./.:.:.:.:.	0/0:2,0:2:6:0,6,62	0/1:1,1:2:24:26,0,24	0/0:3,0:3:6:0,6,61	0/0:1,0:1:3:0,3,30	./.:.:.:.:.	0/0:2,0:2:6:0,6,59	./.:.:.:.:.	0/0:5,0:5:9:0,9,89	0/0:3,0:3:9:0,9,92	./.:.:.:.:.	0/0:3,0:3:6:0,6,62	0/0:2,0:2:6:0,6,58	0/0:2,0:2:3:0,3,32	0/0:3,0:3:3:0,3,45	./.:.:.:.:.	./.:.:.:.:.	0/0:3,0:3:9:0,9,92	0/0:2,0:2:6:0,6,64	0/0:1,0:1:3:0,3,32	./.:.:.:.:.	./.:.:.:.:.	0/0:4,0:4:6:0,6,89	0/0:2,0:2:6:0,6,62	0/0:1,0:1:3:0,3,31	0/0:3,0:3:6:0,6,75	./.:.:.:.:.	./.:.:.:.:.	./.:.:.:.:.	./.:.:.:.:.	./.:.:.:.:.	./.:.:.:.:.	0/0:2,0:2:3:0,3,45	0/0:2,0:2:3:0,3,45	0/0:2,0:2:3:0,3,45	0/0:4,0:4:9:0,9,98
chr0	164965337	.	A	C	4913.65	.	AC=43;AF=0.184;AN=234;BaseQRankSum=0.871;DP=909;Dels=0.00;FS=3.463;HaplotypeScore=0.1326;InbreedingCoeff=0.7081;MLEAC=44;MLEAF=0.188;MQ=58.73;MQ0=1;MQRankSum=-0.066;QD=27.76;ReadPosRankSum=-3.003	GT:AD:DP:GQ:PL	0/0:54,0:54:99:0,147,1615	1/1:0,23:23:69:712,69,0	1/1:0,13:13:39:406,39,0	0/0:34,0:34:99:0,99,1027	0/0:47,0:47:99:0,141,1412	0/0:11,0:11:33:0,33,330	0/0:10,0:10:24:0,24,267	./.:.:.:.:.	0/0:1,0:1:3:0,3,31	0/0:16,0:16:45:0,45,473	./.:.:.:.:.	./.:.:.:.:.	0/0:28,0:28:75:0,75,799	0/0:2,0:2:6:0,6,64	0/0:9,0:9:27:0,27,288	0/0:7,0:7:21:0,21,213	0/0:26,0:26:75:0,75,785	0/0:2,0:2:6:0,6,61	0/0:8,0:8:24:0,24,241	./.:.:.:.:.	0/0:1,0:1:3:0,3,30	1/1:0,8:8:24:252,24,0	1/1:0,17:17:45:494,45,0	0/0:13,0:13:36:0,36,365	./.:.:.:.:.	0/0:24,0:24:72:0,72,720	0/0:12,0:12:33:0,33,355	0/0:5,0:5:15:0,15,158	0/0:1,0:1:3:0,3,32	0/0:5,0:5:15:0,15,154	0/0:9,0:9:27:0,27,284	0/0:6,0:6:18:0,18,186	0/0:8,0:8:24:0,24,238	0/0:1,0:1:3:0,3,32	0/0:13,0:13:33:0,33,365	0/0:4,0:4:12:0,12,130	0/0:18,0:18:51:0,51,536	0/0:7,0:7:21:0,21,211	0/0:16,0:16:48:0,48,492	0/0:4,0:4:12:0,12,133	0/0:6,0:6:18:0,18,187	0/0:13,0:13:36:0,36,375	0/0:10,0:10:30:0,30,310	./.:.:.:.:.	1/1:0,19:19:51:553,51,0	1/1:0,12:12:36:365,36,0	1/1:0,11:11:33:346,33,0	./.:.:.:.:.	0/0:3,0:3:9:0,9,86	0/0:8,0:8:24:0,24,246	0/0:3,0:3:6:0,6,63	./.:.:.:.:.	0/0:5,0:5:15:0,15,158	0/0:2,0:2:6:0,6,60	./.:.:.:.:.	0/0:7,0:7:21:0,21,212	./.:.:.:.:.	./.:.:.:.:.	0/0:3,0:3:9:0,9,94	0/0:4,0:4:9:0,9,108	0/0:4,0:4:9:0,9,104	0/0:8,0:8:21:0,21,227	0/0:9,0:9:27:0,27,265	0/0:1,0:1:3:0,3,29	0/0:3,0:3:9:0,9,95	0/0:1,0:1:3:0,3,30	0/0:3,0:3:9:0,9,86	0/0:2,0:2:6:0,6,59	0/0:6,0:6:18:0,18,186	./.:.:.:.:.	0/0:1,0:1:3:0,3,29	./.:.:.:.:.	1/1:0,3:3:9:92,9,0	0/1:1,3:4:20:81,0,20	0/0:6,0:6:15:0,15,164	./.:.:.:.:.	1/1:0,5:5:15:151,15,0	./.:.:.:.:.	0/0:1,0:1:3:0,3,29	0/0:6,0:6:18:0,18,192	0/0:2,0:2:6:0,6,64	0/0:1,0:1:3:0,3,32	0/0:5,0:5:15:0,15,158	1/1:0,7:7:21:221,21,0	0/0:2,0:2:6:0,6,59	0/0:1,0:1:3:0,3,33	0/0:11,0:11:33:0,33,339	0/0:1,0:1:3:0,3,32	0/0:9,0:9:24:0,24,248	0/0:6,0:6:18:0,18,184	0/0:4,0:4:12:0,12,120	0/0:4,0:4:12:0,12,120	0/0:1,0:1:3:0,3,32	0/0:5,0:5:12:0,12,122	0/0:2,0:2:6:0,6,61	0/0:3,0:3:9:0,9,92	0/0:14,0:14:42:0,42,436	0/0:2,0:2:6:0,6,64	0/0:10,0:10:30:0,30,297	0/0:3,0:3:9:0,9,93	0/0:3,0:3:9:0,9,90	0/0:5,0:5:15:0,15,157	0/0:3,0:3:9:0,9,89	1/1:0,7:7:21:217,21,0	1/1:0,5:5:15:157,15,0	1/1:0,6:6:18:184,18,0	0/0:4,0:4:12:0,12,124	0/0:8,0:8:24:0,24,250	0/0:2,0:2:6:0,6,62	0/0:1,0:1:3:0,3,32	0/0:3,0:3:9:0,9,94	0/0:2,0:2:6:0,6,65	0/0:7,0:7:21:0,21,217	0/0:14,0:14:42:0,42,433	0/0:11,0:11:33:0,33,335	0/0:6,0:6:18:0,18,183	0/0:2,0:2:6:0,6,63	0/0:5,0:5:15:0,15,157	0/0:1,0:1:3:0,3,29	1/1:0,3:3:9:93,9,0	1/1:0,9:9:27:280,27,0	1/1:0,4:4:12:122,12,0	1/1:0,7:7:21:219,21,0	1/1:0,6:6:15:165,15,0	1/1:0,4:4:12:121,12,0	1/1:0,3:3:9:92,9,0	1/1:0,1:1:3:32,3,0	./.:.:.:.:.	0/0:1,0:1:3:0,3,30	./.:.:.:.:.	0/0:1,0:1:3:0,3,31	0/0:7,0:7:9:0,9,134	./.:.:.:.:.	./.:.:.:.:.	0/0:5,0:7:12:0,12,137	./.:.:.:.:.	0/0:36,0:36:99:0,108,1170
chr0	164965358	.	A	T	22892.9	.	AC=220;AF=0.940;AN=234;BaseQRankSum=2.449;DP=862;Dels=0.02;FS=0.922;HaplotypeScore=0.2720;InbreedingCoeff=0.3023;MLEAC=222;MLEAF=0.949;MQ=58.67;MQ0=1;MQRankSum=0.068;QD=28.80;ReadPosRankSum=-1.000	GT:AD:DP:GQ:PL	1/1:1,49:50:99:1411,100,0	1/1:0,18:18:54:554,54,0	1/1:0,8:8:24:248,24,0	1/1:0,25:25:72:754,72,0	1/1:0,47:47:99:1392,141,0	1/1:0,13:13:36:374,36,0	1/1:0,8:8:21:230,21,0	./.:.:.:.:.	./.:.:.:.:.	1/1:0,16:16:42:441,42,0	./.:.:.:.:.	./.:.:.:.:.	1/1:0,28:28:78:829,78,0	1/1:0,3:3:9:97,9,0	1/1:0,8:8:24:249,24,0	1/1:0,8:8:24:246,24,0	1/1:0,25:25:72:745,72,0	1/1:0,3:3:9:89,9,0	1/1:0,5:5:15:153,15,0	./.:.:.:.:.	1/1:0,1:1:3:32,3,0	1/1:0,6:6:18:178,18,0	1/1:0,14:14:36:390,36,0	1/1:0,12:12:33:343,33,0	./.:.:.:.:.	1/1:0,27:27:81:837,81,0	0/1:1,11:12:1:285,0,1	1/1:0,5:5:15:163,15,0	1/1:0,2:2:6:62,6,0	1/1:0,4:4:12:119,12,0	1/1:0,8:8:24:245,24,0	1/1:0,6:6:18:196,18,0	1/1:0,7:7:18:195,18,0	1/1:0,1:1:3:31,3,0	0/0:14,0:14:39:0,39,411	1/1:0,2:2:6:65,6,0	1/1:0,21:21:60:634,60,0	1/1:0,7:7:21:206,21,0	1/1:0,17:17:51:523,51,0	1/1:0,2:2:6:64,6,0	1/1:0,7:7:21:225,21,0	1/1:1,10:11:24:276,24,0	1/1:0,13:13:36:384,36,0	./.:.:.:.:.	1/1:0,20:20:57:608,57,0	1/1:0,12:12:36:371,36,0	1/1:0,9:9:27:284,27,0	1/1:0,1:1:3:34,3,0	1/1:0,2:2:6:63,6,0	0/1:1,4:5:16:107,0,16	1/1:0,3:3:6:64,6,0	./.:.:.:.:.	1/1:0,6:6:18:186,18,0	./.:.:.:.:.	./.:.:.:.:.	1/1:0,4:4:12:122,12,0	./.:.:.:.:.	./.:.:.:.:.	1/1:0,2:2:6:64,6,0	1/1:0,1:1:3:31,3,0	1/1:0,4:4:9:110,9,0	1/1:0,6:6:18:181,18,0	1/1:1,9:10:27:279,27,0	1/1:0,2:2:6:65,6,0	1/1:0,2:2:6:61,6,0	1/1:0,2:2:6:65,6,0	1/1:0,3:3:9:97,9,0	0/0:1,0:1:3:0,3,34	1/1:0,7:7:21:219,21,0	1/1:0,1:1:3:30,3,0	1/1:0,1:1:3:32,3,0	./.:.:.:.:.	1/1:0,2:2:6:58,6,0	1/1:0,4:4:12:118,12,0	1/1:0,5:5:12:138,12,0	./.:.:.:.:.	1/1:0,3:3:9:93,9,0	./.:.:.:.:.	1/1:0,1:1:3:31,3,0	1/1:0,6:6:18:191,18,0	1/1:0,3:3:9:91,9,0	1/1:0,1:1:3:31,3,0	0/1:3,1:4:20:20,0,80	1/1:0,7:7:21:220,21,0	1/1:0,2:2:6:61,6,0	1/1:0,2:2:6:61,6,0	1/1:0,9:9:27:275,27,0	1/1:0,1:1:3:32,3,0	1/1:0,6:6:18:188,18,0	1/1:0,4:4:12:127,12,0	1/1:0,3:3:9:95,9,0	1/1:0,4:4:12:126,12,0	1/1:0,1:1:3:32,3,0	1/1:0,5:5:15:153,15,0	1/1:0,2:2:6:62,6,0	1/1:0,2:2:6:61,6,0	1/1:0,11:12:33:338,33,0	1/1:0,2:2:6:51,6,0	1/1:0,13:13:39:399,39,0	1/1:0,3:3:9:92,9,0	1/1:0,2:2:6:66,6,0	1/1:0,6:6:18:182,18,0	1/1:0,2:2:6:65,6,0	1/1:0,5:5:15:151,15,0	1/1:0,5:5:15:158,15,0	1/1:0,3:3:9:93,9,0	1/1:0,6:6:18:185,18,0	0/0:8,0:8:24:0,24,240	1/1:0,2:2:6:62,6,0	1/1:0,2:2:6:65,6,0	1/1:0,3:3:9:87,9,0	1/1:0,2:2:6:64,6,0	1/1:0,8:8:24:250,24,0	1/1:0,15:15:45:461,45,0	1/1:0,11:11:33:342,33,0	1/1:0,5:5:15:159,15,0	1/1:0,2:2:6:64,6,0	1/1:0,4:4:12:121,12,0	1/1:0,1:1:3:31,3,0	1/1:0,3:3:9:97,9,0	0/1:1,5:6:12:135,0,12	1/1:0,2:2:6:59,6,0	1/1:0,6:6:18:184,18,0	1/1:0,3:3:6:75,6,0	1/1:0,3:3:9:92,9,0	1/1:0,3:3:9:94,9,0	1/1:0,2:2:6:64,6,0	./.:.:.:.:.	1/1:0,1:1:3:32,3,0	./.:.:.:.:.	1/1:0,1:1:3:30,3,0	0/0:7,0:7:12:0,12,165	./.:.:.:.:.	./.:.:.:.:.	1/1:0,5:7:12:136,12,0	./.:.:.:.:.	0/0:35,0:35:99:0,105,1138
chr0	164966518	.	C	T	161.88	.	AC=14;AF=0.055;AN=254;BaseQRankSum=-1.047;DP=1465;Dels=0.00;FS=24.911;HaplotypeScore=0.1577;InbreedingCoeff=0.1914;MLEAC=9;MLEAF=0.035;MQ=58.27;MQ0=4;MQRankSum=-5.385;QD=1.72;ReadPosRankSum=-1.441	GT:AD:DP:GQ:PL	0/0:68,0:68:99:0,205,2181	0/0:20,0:20:54:0,54,582	0/0:23,0:23:66:0,66,697	0/0:45,3:48:99:0,135,1361	0/0:73,0:73:99:0,220,2280	0/0:22,2:24:57:0,57,628	0/0:21,1:22:33:0,33,608	0/0:3,0:3:9:0,9,94	0/0:3,0:3:9:0,9,97	0/0:15,1:16:42:0,42,441	./.:.:.:.:.	1/1:0,3:3:6:76,6,0	0/0:28,0:28:84:0,84,878	0/0:2,0:2:6:0,6,63	0/0:26,3:29:46:0,46,735	0/0:24,0:24:69:0,69,740	0/0:52,3:55:99:0,156,1567	0/0:5,0:5:15:0,15,154	0/0:14,0:14:42:0,42,428	0/0:5,0:5:12:0,12,137	0/0:1,1:2:3:0,3,32	0/0:18,5:23:51:0,51,533	0/1:26,8:34:20:20,0,646	0/0:27,4:31:69:0,69,748	0/0:4,0:4:12:0,12,126	0/0:43,3:46:99:0,129,1299	0/1:9,2:11:24:24,0,245	0/0:10,0:10:30:0,30,318	0/0:2,0:2:6:0,6,63	0/0:27,0:27:72:0,72,773	0/0:15,0:15:45:0,45,474	0/0:12,0:12:36:0,36,386	0/0:22,1:23:60:0,60,635	0/0:3,0:3:9:0,9,97	0/0:26,0:26:75:0,75,800	0/0:6,0:6:15:0,15,157	0/0:27,0:27:81:0,81,828	0/0:6,0:6:18:0,18,191	0/0:31,0:31:93:0,93,913	0/0:7,0:7:21:0,21,221	0/0:9,0:9:27:0,27,287	0/0:19,3:22:57:0,57,577	0/0:13,1:14:36:0,36,377	1/1:0,3:3:9:89,9,0	0/0:27,3:30:48:0,48,785	0/0:35,0:35:93:0,93,1020	0/0:12,0:12:27:0,27,317	./.:.:.:.:.	0/0:1,0:1:3:0,3,30	0/0:5,0:5:15:0,15,153	0/0:2,0:2:6:0,6,59	./.:.:.:.:.	0/0:6,1:7:18:0,18,184	0/0:5,0:5:15:0,15,147	./.:.:.:.:.	0/0:7,0:7:21:0,21,213	./.:.:.:.:.	./.:.:.:.:.	0/0:1,0:1:3:0,3,31	0/0:5,0:5:15:0,15,155	0/0:6,0:6:18:0,18,177	0/0:8,0:8:24:0,24,249	0/0:15,1:16:45:0,45,456	0/0:6,0:6:18:0,18,184	0/0:10,0:10:21:0,21,251	0/0:5,0:5:15:0,15,150	0/0:7,0:7:18:0,18,205	0/0:20,0:20:60:0,60,614	0/0:6,0:6:18:0,18,197	0/0:1,0:1:3:0,3,31	0/0:6,0:6:18:0,18,182	1/1:0,2:2:6:55,6,0	0/0:2,1:3:6:0,6,65	0/0:6,1:7:18:0,18,193	0/0:3,0:3:9:0,9,95	./.:.:.:.:.	0/0:3,0:3:9:0,9,92	0/0:2,0:2:6:0,6,59	0/0:3,0:3:9:0,9,92	0/0:3,0:3:9:0,9,92	0/0:1,0:1:3:0,3,32	0/0:2,0:2:6:0,6,61	0/0:5,1:6:15:0,15,139	0/1:2,1:3:13:13,0,55	0/0:4,0:4:12:0,12,126	0/0:5,1:6:15:0,15,162	0/0:12,0:12:30:0,30,329	0/0:4,0:4:12:0,12,120	0/0:9,0:9:24:0,24,257	0/0:13,0:13:39:0,39,408	0/0:8,0:8:21:0,21,228	0/1:4,1:5:16:16,0,109	0/0:4,0:4:12:0,12,126	0/1:4,1:5:17:17,0,115	0/0:1,0:1:3:0,3,32	0/0:6,1:7:18:0,18,187	0/0:17,0:17:51:0,51,526	0/0:3,0:3:9:0,9,94	0/0:7,0:7:21:0,21,218	0/0:3,0:3:9:0,9,89	0/0:4,0:4:12:0,12,130	0/0:3,0:3:9:0,9,89	0/0:7,0:7:18:0,18,201	0/0:5,2:7:15:0,15,152	0/0:5,1:6:15:0,15,156	0/0:5,3:8:15:0,15,156	0/0:9,0:9:27:0,27,301	0/0:16,0:16:48:0,48,497	0/0:8,0:8:21:0,21,225	0/0:5,1:6:12:0,12,133	0/0:7,0:7:21:0,21,209	0/0:7,0:7:21:0,21,227	0/1:9,1:10:1:1,0,249	0/0:19,0:19:57:0,57,586	0/0:7,1:8:18:0,18,194	0/0:12,0:12:36:0,36,369	0/0:5,0:5:15:0,15,152	0/1:4,3:7:16:16,0,110	0/0:2,1:3:6:0,6,64	0/0:6,0:6:18:0,18,184	0/1:10,1:11:1:1,0,262	0/0:6,1:7:18:0,18,181	0/0:6,1:7:18:0,18,184	0/0:3,0:3:9:0,9,90	0/0:5,0:5:15:0,15,156	0/0:3,5:8:9:0,9,90	0/0:9,1:10:27:0,27,276	./.:.:.:.:.	0/0:6,0:6:18:0,18,183	0/0:2,0:2:3:0,3,45	0/0:6,0:6:12:0,12,151	0/0:2,0:2:3:0,3,45	0/0:4,0:4:6:0,6,89	./.:.:.:.:.	0/0:2,0:2:3:0,3,45	./.:.:.:.:.	0/0:26,0:26:78:0,78,869
chr0	164966974	.	G	C	1430.39	.	AC=13;AF=0.054;AN=240;BaseQRankSum=-0.240;DP=1071;Dels=0.00;FS=4.054;HaplotypeScore=0.0440;InbreedingCoeff=0.5007;MLEAC=10;MLEAF=0.042;MQ=59.71;MQ0=0;MQRankSum=0.494;QD=23.45;ReadPosRankSum=1.019	GT:AD:DP:GQ:PL	0/0:61,0:61:99:0,183,1901	0/0:15,0:15:45:0,45,456	0/0:13,0:13:39:0,39,409	./.:.:.:.:.	0/0:72,0:72:99:0,216,2170	1/1:0,11:11:33:338,33,0	0/0:14,0:14:42:0,42,428	0/0:3,0:3:9:0,9,92	0/0:1,0:1:3:0,3,31	0/0:18,0:18:54:0,54,548	./.:.:.:.:.	./.:.:.:.:.	0/0:17,0:17:48:0,48,517	0/0:1,0:1:3:0,3,32	0/0:15,0:15:45:0,45,480	0/0:15,0:15:45:0,45,459	0/0:59,0:59:99:0,171,1795	0/0:2,0:2:6:0,6,67	0/0:7,0:7:21:0,21,222	0/0:3,0:3:9:0,9,86	./.:.:.:.:.	0/0:5,0:5:15:0,15,156	0/0:10,0:10:30:0,30,311	0/0:22,0:22:63:0,63,677	0/0:3,0:3:9:0,9,94	0/0:43,0:43:99:0,129,1299	0/0:11,0:11:33:0,33,343	0/0:9,0:9:27:0,27,276	0/0:3,0:3:9:0,9,97	0/0:14,0:14:42:0,42,432	0/0:11,0:11:33:0,33,346	0/0:10,0:10:30:0,30,315	1/1:0,24:24:69:743,69,0	0/0:3,0:3:9:0,9,92	0/0:18,0:18:54:0,54,544	0/0:7,0:7:21:0,21,223	0/0:18,0:18:48:0,48,527	0/0:7,0:7:21:0,21,212	0/0:24,0:24:72:0,72,711	0/0:2,0:2:6:0,6,60	0/0:6,0:6:18:0,18,191	0/0:11,0:11:30:0,30,325	0/0:10,0:10:30:0,30,308	./.:.:.:.:.	0/0:13,0:13:33:0,33,366	0/0:25,0:25:75:0,75,779	0/0:11,0:11:33:0,33,345	./.:.:.:.:.	0/0:1,0:1:3:0,3,32	0/0:7,0:7:21:0,21,226	0/0:1,0:1:3:0,3,32	./.:.:.:.:.	0/0:4,0:4:12:0,12,123	0/0:5,0:5:15:0,15,153	./.:.:.:.:.	0/0:8,0:8:24:0,24,239	./.:.:.:.:.	./.:.:.:.:.	./.:.:.:.:.	0/0:6,0:6:18:0,18,187	0/0:4,0:4:12:0,12,122	0/0:3,0:3:9:0,9,93	0/0:15,0:15:42:0,42,443	0/0:5,0:5:15:0,15,152	0/0:4,0:4:12:0,12,126	0/0:6,0:6:18:0,18,181	0/0:2,0:2:6:0,6,67	0/0:7,0:7:21:0,21,217	0/0:8,0:8:24:0,24,243	0/0:1,0:1:3:0,3,31	0/0:3,0:3:9:0,9,92	./.:.:.:.:.	0/0:1,0:1:3:0,3,31	0/0:5,0:5:15:0,15,152	0/0:2,0:2:6:0,6,62	./.:.:.:.:.	0/0:3,0:3:9:0,9,94	0/0:1,0:1:3:0,3,31	0/0:1,0:1:3:0,3,30	0/0:3,0:3:6:0,6,75	0/0:4,0:4:12:0,12,122	0/0:2,0:2:6:0,6,59	0/0:7,0:7:21:0,21,219	0/0:5,0:5:12:0,12,138	1/1:0,4:4:12:122,12,0	0/0:2,0:2:6:0,6,67	0/0:13,0:13:39:0,39,391	0/0:6,0:6:18:0,18,183	0/0:6,0:6:18:0,18,184	0/1:8,1:9:6:6,0,216	0/0:5,0:5:15:0,15,148	0/0:2,0:2:6:0,6,64	0/0:3,0:3:9:0,9,91	0/0:3,0:3:9:0,9,90	0/0:6,0:6:18:0,18,178	0/0:6,0:6:18:0,18,181	0/0:16,0:16:48:0,48,498	0/0:1,0:1:3:0,3,31	0/0:7,0:7:21:0,21,216	./.:.:.:.:.	0/0:7,0:7:21:0,21,215	0/0:7,0:7:21:0,21,217	0/0:6,0:6:18:0,18,185	0/0:4,0:4:12:0,12,126	0/0:2,0:2:6:0,6,60	0/0:6,0:6:18:0,18,183	1/1:0,5:5:15:165,15,0	0/0:6,0:6:18:0,18,180	0/0:5,0:5:15:0,15,157	0/0:3,0:3:9:0,9,86	0/0:7,0:7:21:0,21,216	0/0:5,0:5:15:0,15,160	0/0:4,0:4:12:0,12,129	0/0:17,0:17:51:0,51,521	0/0:11,0:11:33:0,33,344	1/1:0,3:3:9:95,9,0	1/1:0,5:5:15:160,15,0	0/0:7,0:7:21:0,21,215	0/0:7,0:7:21:0,21,219	0/0:7,0:7:21:0,21,218	0/0:4,0:4:12:0,12,124	0/0:6,0:6:18:0,18,178	0/0:8,0:8:24:0,24,258	0/0:1,0:1:3:0,3,30	0/0:6,0:6:18:0,18,183	0/0:4,0:4:12:0,12,123	0/0:4,0:4:12:0,12,130	./.:.:.:.:.	0/0:5,0:5:15:0,15,146	./.:.:.:.:.	0/0:2,0:2:3:0,3,44	0/0:4,0:4:6:0,6,89	0/0:6,0:6:9:0,9,134	./.:.:.:.:.	0/0:4,0:4:9:0,9,105	0/0:2,0:2:3:0,3,45	0/0:31,0:31:93:0,93,990
chr0	164967337	.	A	G	9133.15	.	AC=62;AF=0.258;AN=240;BaseQRankSum=8.064;DP=1404;Dels=0.00;FS=0.238;HaplotypeScore=0.2205;InbreedingCoeff=0.8249;MLEAC=57;MLEAF=0.238;MQ=59.66;MQ0=0;MQRankSum=-1.526;QD=27.59;ReadPosRankSum=-3.157	GT:AD:DP:GQ:PL	0/0:64,0:64:99:0,192,2044	1/1:0,26:26:75:819,75,0	1/1:0,26:26:69:757,69,0	./.:.:.:.:.	0/0:78,1:79:99:0,225,2362	1/1:0,25:25:75:802,75,0	0/0:22,0:22:66:0,66,675	0/0:4,0:4:12:0,12,125	0/0:4,0:4:12:0,12,126	0/0:28,0:28:78:0,78,838	./.:.:.:.:.	./.:.:.:.:.	0/0:37,0:37:96:0,96,1071	0/0:4,0:4:12:0,12,122	0/0:27,0:27:75:0,75,776	0/0:25,0:25:69:0,69,721	0/0:61,0:61:99:0,183,1837	0/0:4,0:4:12:0,12,122	0/0:12,0:12:36:0,36,372	1/1:0,13:13:39:410,39,0	./.:.:.:.:.	1/1:0,22:22:63:691,63,0	1/1:0,20:20:51:579,51,0	0/0:15,0:15:42:0,42,450	0/0:1,0:1:3:0,3,35	0/0:48,0:48:99:0,144,1471	0/0:23,0:23:63:0,63,666	0/0:9,0:9:27:0,27,292	0/0:3,0:3:9:0,9,94	0/0:23,0:23:69:0,69,701	0/0:16,0:16:48:0,48,504	0/0:16,0:16:45:0,45,484	1/1:0,21:21:63:666,63,0	0/0:5,0:5:15:0,15,159	0/0:21,0:21:63:0,63,665	0/0:6,0:6:18:0,18,188	0/0:22,0:22:60:0,60,636	0/0:13,0:13:39:0,39,392	0/0:35,0:35:99:0,105,1049	0/0:8,0:8:24:0,24,255	0/0:9,0:9:27:0,27,291	0/0:11,0:11:30:0,30,327	0/0:21,0:21:57:0,57,614	./.:.:.:.:.	1/1:1,19:20:57:600,57,0	1/1:1,23:24:39:702,39,0	1/1:0,12:12:33:375,33,0	./.:.:.:.:.	0/0:3,0:3:9:0,9,86	0/0:6,0:6:18:0,18,178	0/0:2,0:2:6:0,6,67	./.:.:.:.:.	0/0:2,0:2:6:0,6,63	0/0:8,0:9:24:0,24,245	./.:.:.:.:.	0/0:10,0:10:30:0,30,307	./.:.:.:.:.	./.:.:.:.:.	./.:.:.:.:.	0/0:7,0:7:21:0,21,210	0/0:8,0:8:24:0,24,239	0/0:6,0:6:18:0,18,188	0/0:22,0:22:66:0,66,680	0/0:7,0:7:21:0,21,203	0/0:7,0:7:21:0,21,214	0/0:2,0:2:6:0,6,63	./.:.:.:.:.	0/0:6,0:6:18:0,18,183	0/0:9,0:9:27:0,27,274	1/1:0,4:4:12:123,12,0	0/0:1,0:1:3:0,3,31	./.:.:.:.:.	1/1:0,3:3:9:97,9,0	0/1:3,3:6:71:71,0,72	0/0:11,0:11:24:0,24,288	./.:.:.:.:.	1/1:0,2:2:6:64,6,0	1/1:0,1:1:3:31,3,0	0/0:2,0:2:6:0,6,65	0/0:7,0:7:21:0,21,217	0/0:1,0:1:3:0,3,29	0/0:3,0:3:9:0,9,92	0/0:4,0:4:12:0,12,128	1/1:0,6:6:18:200,18,0	1/1:0,3:3:9:92,9,0	0/0:6,0:6:18:0,18,194	0/0:2,0:2:6:0,6,61	0/0:11,0:11:33:0,33,330	0/0:7,0:7:21:0,21,214	0/1:7,4:11:94:94,0,171	0/0:9,0:9:27:0,27,273	0/0:8,0:8:24:0,24,246	0/0:3,0:3:9:0,9,94	0/0:4,0:4:12:0,12,121	0/0:5,0:5:15:0,15,149	0/0:5,0:5:15:0,15,147	0/0:28,0:28:84:0,84,829	0/0:2,0:2:6:0,6,57	0/0:9,0:9:27:0,27,272	0/0:5,0:5:15:0,15,151	0/0:4,0:4:12:0,12,122	0/0:6,0:6:18:0,18,186	0/0:3,0:3:9:0,9,87	1/1:0,5:5:15:162,15,0	1/1:0,10:10:27:302,27,0	1/1:0,3:3:9:98,9,0	1/1:0,5:5:15:159,15,0	0/0:10,0:10:30:0,30,306	0/0:5,0:5:15:0,15,150	0/0:8,0:8:24:0,24,245	0/0:9,0:9:27:0,27,269	0/0:5,0:5:15:0,15,152	0/0:6,0:6:18:0,18,181	0/0:21,0:21:60:0,60,632	0/0:8,0:8:24:0,24,243	1/1:0,2:2:6:63,6,0	1/1:0,5:5:15:156,15,0	0/0:10,0:10:30:0,30,281	0/0:4,0:4:12:0,12,124	1/1:0,3:3:9:91,9,0	1/1:0,5:5:15:157,15,0	1/1:0,9:9:27:297,27,0	1/1:0,14:14:36:406,36,0	1/1:0,5:5:15:161,15,0	1/1:0,6:6:18:184,18,0	1/1:0,9:9:27:280,27,0	1/1:0,5:5:12:128,12,0	./.:.:.:.:.	0/0:11,0:11:33:0,33,333	0/0:2,0:2:3:0,3,45	./.:.:.:.:.	0/0:2,0:2:3:0,3,45	0/0:8,0:8:18:0,18,207	./.:.:.:.:.	0/0:1,0:1:3:0,3,31	0/0:4,0:4:6:0,6,89	0/0:31,0:31:93:0,93,1024
chr0	164969544	.	C	T	5050.98	.	AC=32;AF=0.142;AN=226;BaseQRankSum=-0.686;DP=1201;Dels=0.00;FS=0.000;HaplotypeScore=0.1510;InbreedingCoeff=0.7355;MLEAC=28;MLEAF=0.124;MQ=59.77;MQ0=0;MQRankSum=-2.637;QD=28.86;ReadPosRankSum=1.207	GT:AD:DP:GQ:PL	1/1:0,64:64:99:2008,186,0	0/0:20,0:20:54:0,54,588	0/0:26,0:26:75:0,75,806	./.:.:.:.:.	0/0:67,0:67:99:0,201,2093	0/0:14,0:14:42:0,42,444	1/1:0,11:11:33:337,33,0	0/0:4,0:4:12:0,12,129	0/0:1,0:1:3:0,3,29	0/0:19,0:19:54:0,54,589	./.:.:.:.:.	./.:.:.:.:.	0/0:30,0:30:90:0,90,943	1/1:0,2:2:6:61,6,0	0/0:20,0:20:60:0,60,630	0/0:29,0:29:81:0,81,875	0/0:38,0:38:99:0,111,1164	./.:.:.:.:.	0/0:10,0:10:30:0,30,316	0/0:10,0:10:30:0,30,310	./.:.:.:.:.	0/0:23,0:23:69:0,69,720	0/0:27,0:27:75:0,75,826	0/0:27,0:27:66:0,66,771	0/0:1,0:1:3:0,3,27	0/0:43,0:43:99:0,123,1308	1/1:0,26:26:75:793,75,0	0/0:4,0:4:12:0,12,125	0/0:3,0:3:9:0,9,95	0/0:36,0:36:99:0,102,1101	0/0:8,0:8:24:0,24,255	0/0:6,0:6:18:0,18,186	0/0:18,0:18:48:0,48,535	0/0:1,0:1:3:0,3,32	0/0:17,0:17:48:0,48,511	1/1:0,2:2:6:63,6,0	0/0:15,0:15:42:0,42,451	0/0:14,0:14:39:0,39,428	0/0:26,0:26:78:0,78,817	0/0:3,0:3:9:0,9,93	0/0:8,0:8:24:0,24,255	1/1:0,19:19:54:568,54,0	1/1:0,14:14:42:435,42,0	./.:.:.:.:.	0/0:21,0:21:63:0,63,664	0/0:16,0:16:42:0,42,478	0/0:9,0:9:24:0,24,271	./.:.:.:.:.	./.:.:.:.:.	0/0:3,0:3:9:0,9,94	0/0:3,0:3:9:0,9,91	./.:.:.:.:.	0/0:3,0:3:9:0,9,95	0/0:6,0:6:18:0,18,175	./.:.:.:.:.	0/0:7,0:7:21:0,21,219	./.:.:.:.:.	./.:.:.:.:.	./.:.:.:.:.	0/0:12,0:12:33:0,33,358	0/0:9,0:9:27:0,27,283	0/0:4,0:4:12:0,12,124	0/0:22,0:22:66:0,66,688	1/1:0,5:5:15:157,15,0	1/1:0,9:9:27:278,27,0	0/0:3,0:3:9:0,9,90	1/1:0,4:4:12:125,12,0	0/0:9,0:9:27:0,27,278	0/0:8,0:8:24:0,24,247	./.:.:.:.:.	0/0:3,0:3:9:0,9,95	./.:.:.:.:.	0/0:5,0:5:15:0,15,161	0/0:3,0:3:9:0,9,101	0/0:3,0:3:9:0,9,97	./.:.:.:.:.	0/0:4,0:4:12:0,12,124	./.:.:.:.:.	0/0:1,0:1:3:0,3,31	0/0:1,0:1:3:0,3,31	0/0:5,0:5:15:0,15,160	0/0:2,0:2:6:0,6,61	0/0:3,0:3:9:0,9,97	0/0:6,0:6:18:0,18,194	0/0:2,0:2:6:0,6,65	0/0:2,0:2:6:0,6,63	0/0:12,0:12:36:0,36,381	0/0:5,0:5:15:0,15,157	0/0:13,0:13:39:0,39,416	0/0:13,0:13:39:0,39,407	0/0:5,0:5:15:0,15,157	1/1:0,2:2:6:64,6,0	0/0:1,0:1:3:0,3,32	0/0:4,0:4:12:0,12,127	0/0:1,0:1:3:0,3,31	1/1:0,1:1:3:31,3,0	0/0:20,0:20:60:0,60,624	1/1:0,2:2:6:60,6,0	0/0:14,0:14:42:0,42,421	1/1:0,4:4:12:118,12,0	1/1:0,7:7:21:215,21,0	0/0:5,0:5:15:0,15,151	0/0:5,0:5:15:0,15,154	./.:.:.:.:.	./.:.:.:.:.	0/0:7,0:7:21:0,21,219	0/0:5,0:5:15:0,15,162	0/0:13,0:13:39:0,39,409	0/0:6,0:6:18:0,18,180	0/0:8,0:8:21:0,21,232	1/1:0,3:3:9:92,9,0	0/0:6,0:6:18:0,18,183	0/0:13,0:13:39:0,39,409	0/0:12,0:12:33:0,33,354	0/0:14,0:14:42:0,42,448	0/0:5,0:5:15:0,15,152	./.:.:.:.:.	0/0:7,0:7:21:0,21,216	0/0:3,0:3:9:0,9,91	0/0:2,0:2:6:0,6,65	0/0:8,0:8:21:0,21,233	0/0:4,0:4:12:0,12,125	0/0:10,0:10:30:0,30,315	0/0:3,0:3:9:0,9,95	0/0:6,0:6:18:0,18,184	0/0:4,0:4:12:0,12,128	0/0:1,0:1:3:0,3,30	./.:.:.:.:.	0/0:3,0:3:9:0,9,92	./.:.:.:.:.	0/0:1,0:1:3:0,3,31	0/0:1,0:1:3:0,3,32	./.:.:.:.:.	./.:.:.:.:.	0/0:5,0:5:9:0,9,120	0/0:2,0:2:3:0,3,45	0/0:35,0:35:99:0,105,1181
chr0	164969762	.	G	A	350.67	.	AC=12;AF=0.053;AN=228;BaseQRankSum=-2.158;DP=839;Dels=0.00;FS=8.936;HaplotypeScore=0.0570;InbreedingCoeff=0.4022;MLEAC=7;MLEAF=0.031;MQ=58.25;MQ0=0;MQRankSum=0.716;QD=19.48;ReadPosRankSum=0.361	GT:AD:DP:GQ:PL	0/0:44,0:44:99:0,132,1408	0/0:12,0:12:36:0,36,371	0/0:14,0:14:42:0,42,440	./.:.:.:.:.	0/0:59,0:59:99:0,171,1810	0/0:10,0:10:30:0,30,316	0/0:9,0:9:24:0,24,260	0/0:2,0:2:6:0,6,67	1/1:0,2:2:6:63,6,0	1/1:0,8:8:24:246,24,0	./.:.:.:.:.	./.:.:.:.:.	0/0:28,0:28:84:0,84,893	0/0:1,0:1:3:0,3,32	0/0:13,0:13:39:0,39,407	0/0:13,0:13:39:0,39,407	0/0:18,0:18:51:0,51,550	0/0:2,0:2:6:0,6,67	0/0:8,0:8:21:0,21,235	0/0:6,0:6:18:0,18,181	./.:.:.:.:.	0/0:8,0:8:24:0,24,258	0/0:12,0:12:33:0,33,360	0/0:16,0:16:48:0,48,511	0/0:1,0:1:3:0,3,35	0/0:35,0:35:99:0,102,1077	0/0:14,0:14:42:0,42,453	0/0:6,0:6:18:0,18,195	0/0:4,0:4:12:0,12,134	0/0:13,0:13:36:0,36,388	0/0:7,0:7:21:0,21,227	0/0:10,0:10:30:0,30,331	0/0:7,0:7:21:0,21,227	0/0:3,0:3:9:0,9,96	0/0:18,0:18:51:0,51,557	0/0:7,0:7:21:0,21,226	0/0:16,0:16:45:0,45,499	1/1:0,2:2:3:29,3,0	0/0:21,0:21:60:0,60,648	0/0:3,0:3:9:0,9,99	0/0:10,0:10:30:0,30,324	0/0:9,0:9:27:0,27,278	0/0:9,0:9:27:0,27,285	./.:.:.:.:.	0/0:18,0:18:54:0,54,576	0/0:4,0:4:9:0,9,94	0/0:10,0:10:30:0,30,317	1/1:0,1:1:3:32,3,0	0/0:1,0:1:3:0,3,30	0/0:1,0:1:3:0,3,32	1/1:0,1:1:3:32,3,0	./.:.:.:.:.	1/1:0,4:4:12:119,12,0	0/0:2,0:2:6:0,6,63	./.:.:.:.:.	0/0:5,0:5:15:0,15,161	./.:.:.:.:.	./.:.:.:.:.	./.:.:.:.:.	0/0:5,0:5:15:0,15,158	0/0:6,0:6:18:0,18,191	0/0:9,0:9:27:0,27,287	0/0:18,0:18:54:0,54,567	0/0:2,0:2:6:0,6,67	0/0:8,0:8:24:0,24,256	0/0:8,0:8:24:0,24,258	0/0:1,0:1:3:0,3,32	0/0:7,0:7:21:0,21,219	0/0:6,0:6:15:0,15,169	0/0:2,0:2:6:0,6,63	./.:.:.:.:.	./.:.:.:.:.	0/0:1,0:1:3:0,3,31	0/0:5,0:5:15:0,15,149	0/0:3,0:3:9:0,9,95	./.:.:.:.:.	0/0:1,0:1:3:0,3,32	./.:.:.:.:.	./.:.:.:.:.	0/0:3,0:3:9:0,9,95	0/0:2,0:2:6:0,6,63	0/0:1,0:1:3:0,3,32	0/0:3,0:3:9:0,9,94	0/0:4,0:4:12:0,12,126	0/0:2,0:2:6:0,6,61	0/0:2,0:2:6:0,6,63	0/0:4,0:4:12:0,12,126	0/0:5,0:5:15:0,15,162	0/0:5,0:5:15:0,15,158	0/0:7,0:8:21:0,21,229	0/0:7,0:7:21:0,21,222	0/0:3,0:3:9:0,9,97	0/0:3,0:3:9:0,9,94	0/0:4,0:4:12:0,12,123	0/0:1,0:1:3:0,3,33	0/0:3,0:3:9:0,9,92	0/0:8,0:8:24:0,24,260	0/0:6,0:6:18:0,18,189	0/0:5,0:5:15:0,15,162	0/0:2,0:2:6:0,6,63	0/0:2,0:2:6:0,6,71	0/0:5,0:5:15:0,15,155	0/0:2,0:2:6:0,6,65	0/0:1,0:1:3:0,3,32	0/0:1,0:1:3:0,3,32	0/0:5,0:5:15:0,15,154	0/0:5,0:5:15:0,15,166	0/0:5,0:5:15:0,15,156	0/0:3,0:3:9:0,9,99	0/0:1,0:1:3:0,3,30	0/0:6,0:6:18:0,18,195	0/0:3,0:3:9:0,9,100	0/0:11,0:11:33:0,33,336	0/0:12,0:12:36:0,36,379	0/0:6,0:6:18:0,18,190	0/0:6,0:6:15:0,15,156	0/0:4,0:4:12:0,12,127	0/0:4,0:4:12:0,12,122	0/0:3,0:3:9:0,9,92	./.:.:.:.:.	0/0:2,0:2:6:0,6,61	0/0:1,0:1:3:0,3,32	0/0:11,0:11:27:0,27,314	0/0:5,0:5:12:0,12,144	0/0:2,0:2:6:0,6,64	0/0:3,0:3:9:0,9,95	0/0:2,0:2:6:0,6,62	./.:.:.:.:.	0/0:1,0:1:3:0,3,31	./.:.:.:.:.	./.:.:.:.:.	./.:.:.:.:.	./.:.:.:.:.	./.:.:.:.:.	0/0:5,0:5:9:0,9,121	./.:.:.:.:.	0/0:32,0:32:96:0,96,1088
chr0	164969852	.	G	A	11694.3	.	AC=87;AF=0.382;AN=228;BaseQRankSum=-2.874;DP=914;Dels=0.00;FS=30.698;HaplotypeScore=0.1044;InbreedingCoeff=0.7348;MLEAC=90;MLEAF=0.395;MQ=58.35;MQ0=0;MQRankSum=1.698;QD=27.45;ReadPosRankSum=1.994	GT:AD:DP:GQ:PL	0/0:47,0:47:99:0,141,1504	0/0:15,0:15:45:0,45,454	0/0:9,0:9:27:0,27,284	./.:.:.:.:.	1/1:0,58:58:99:1764,171,0	0/0:13,0:13:30:0,30,356	0/0:10,0:10:30:0,30,313	1/1:0,2:2:6:67,6,0	0/0:3,0:3:6:0,6,61	0/0:14,0:14:36:0,36,406	./.:.:.:.:.	./.:.:.:.:.	1/1:0,34:34:93:1014,93,0	0/0:1,0:1:3:0,3,31	0/0:23,0:23:66:0,66,700	1/1:0,13:13:39:388,39,0	1/1:0,26:26:75:805,75,0	./.:.:.:.:.	1/1:0,9:9:18:226,18,0	0/0:7,0:7:21:0,21,208	./.:.:.:.:.	0/0:22,0:22:63:0,63,661	0/0:10,0:10:27:0,27,295	0/0:23,0:23:69:0,69,717	1/1:0,2:2:6:58,6,0	1/1:1,29:30:45:771,45,0	0/0:14,0:14:39:0,39,412	1/1:0,9:9:27:281,27,0	1/1:0,2:2:6:65,6,0	1/1:0,13:13:33:359,33,0	1/1:0,5:5:15:160,15,0	1/1:0,8:8:24:250,24,0	0/0:8,0:8:24:0,24,260	1/1:0,2:2:6:65,6,0	0/0:11,0:11:30:0,30,330	0/1:4,4:8:97:107,0,97	1/1:0,12:12:36:360,36,0	0/0:5,0:5:15:0,15,151	1/1:0,20:20:57:596,57,0	1/1:0,4:4:12:126,12,0	1/1:0,5:5:15:157,15,0	0/0:7,0:7:21:0,21,220	0/0:12,0:12:36:0,36,371	./.:.:.:.:.	0/0:12,0:12:36:0,36,361	0/0:13,0:13:36:0,36,392	0/0:10,0:10:30:0,30,305	./.:.:.:.:.	0/0:1,0:1:3:0,3,31	1/1:0,4:4:12:120,12,0	0/0:2,0:2:3:0,3,45	./.:.:.:.:.	0/0:12,0:12:36:0,36,367	1/1:0,2:2:6:65,6,0	./.:.:.:.:.	1/1:0,3:3:9:92,9,0	./.:.:.:.:.	./.:.:.:.:.	./.:.:.:.:.	0/0:7,0:7:21:0,21,224	1/1:0,3:3:9:97,9,0	1/1:0,10:10:30:313,30,0	1/1:0,9:9:27:267,27,0	0/0:2,0:2:3:0,3,45	0/0:6,0:6:18:0,18,185	0/0:3,0:3:9:0,9,96	0/0:2,0:2:6:0,6,64	0/1:7,3:10:63:63,0,184	1/1:0,6:6:18:178,18,0	0/0:2,0:2:6:0,6,62	1/1:0,2:2:6:58,6,0	./.:.:.:.:.	./.:.:.:.:.	0/0:2,0:2:6:0,6,63	0/0:4,0:4:12:0,12,128	./.:.:.:.:.	0/0:5,0:5:15:0,15,155	./.:.:.:.:.	0/0:2,0:2:6:0,6,65	0/0:2,0:2:6:0,6,57	0/0:1,0:1:3:0,3,32	0/0:1,0:1:3:0,3,32	0/0:5,0:5:15:0,15,161	0/0:2,0:2:6:0,6,61	0/0:5,0:5:15:0,15,158	1/1:0,2:2:6:55,6,0	1/1:0,9:9:24:265,24,0	1/1:0,3:3:9:92,9,0	1/1:0,6:6:18:186,18,0	1/1:0,7:7:21:226,21,0	1/1:0,5:5:12:140,12,0	./.:.:.:.:.	./.:.:.:.:.	1/1:0,3:3:9:94,9,0	0/0:1,0:1:3:0,3,32	0/1:2,1:3:24:24,0,53	1/1:0,16:16:48:503,48,0	0/0:2,0:2:6:0,6,63	1/1:0,14:14:42:438,42,0	0/0:1,0:1:3:0,3,29	0/0:2,0:2:6:0,6,59	1/1:0,5:5:15:154,15,0	1/1:0,4:4:12:121,12,0	0/0:4,0:4:6:0,6,89	0/0:1,0:1:3:0,3,29	0/0:5,0:5:15:0,15,158	0/0:4,0:4:12:0,12,124	0/0:4,0:4:9:0,9,108	0/1:1,2:3:25:52,0,25	1/1:0,3:3:9:94,9,0	0/0:4,0:4:12:0,12,121	0/1:1,2:3:26:56,0,26	1/1:0,9:9:27:273,27,0	1/1:0,10:10:30:310,30,0	1/1:0,10:10:30:317,30,0	0/0:3,0:3:9:0,9,93	0/0:6,0:6:18:0,18,172	0/0:7,0:7:21:0,21,221	0/0:1,0:1:3:0,3,29	0/0:4,0:4:12:0,12,126	0/0:4,0:4:12:0,12,122	0/0:7,0:7:21:0,21,216	0/0:3,0:3:9:0,9,93	0/0:11,0:11:33:0,33,345	0/0:9,0:9:21:0,21,243	0/0:5,0:5:15:0,15,153	0/0:3,0:3:9:0,9,91	./.:.:.:.:.	0/0:3,0:3:9:0,9,96	./.:.:.:.:.	0/0:2,0:2:6:0,6,61	./.:.:.:.:.	./.:.:.:.:.	./.:.:.:.:.	0/0:3,0:3:6:0,6,75	0/0:4,0:4:6:0,6,89	0/0:29,0:29:87:0,87,972
chr0	164989561	.	T	G	402.77	.	AC=16;AF=0.065;AN=248;BaseQRankSum=1.706;DP=669;Dels=0.00;FS=3.177;HaplotypeScore=0.0489;InbreedingCoeff=0.2948;MLEAC=11;MLEAF=0.044;MQ=59.84;MQ0=0;MQRankSum=0.066;QD=16.78;ReadPosRankSum=0.787	GT:AD:DP:GQ:PL	0/0:29,0:29:87:0,87,887	0/0:11,0:11:33:0,33,339	0/0:19,0:19:57:0,57,584	0/0:32,0:32:96:0,96,961	0/0:10,0:10:30:0,30,307	0/0:9,0:9:27:0,27,276	0/0:12,0:12:30:0,30,326	0/0:2,0:2:6:0,6,64	0/0:1,0:1:3:0,3,32	0/0:10,0:10:30:0,30,301	./.:.:.:.:.	0/0:10,0:10:30:0,30,303	0/0:12,0:12:36:0,36,367	0/0:2,0:2:6:0,6,61	0/0:8,0:8:24:0,24,242	0/0:5,0:5:15:0,15,150	0/0:10,0:10:24:0,24,270	./.:.:.:.:.	0/0:5,0:5:12:0,12,134	./.:.:.:.:.	./.:.:.:.:.	0/0:6,0:6:18:0,18,179	0/0:10,0:10:30:0,30,302	0/0:12,0:12:36:0,36,362	./.:.:.:.:.	0/0:6,0:6:18:0,18,184	0/0:20,0:20:60:0,60,603	0/0:4,0:4:12:0,12,130	0/0:2,0:2:6:0,6,63	0/0:5,0:5:15:0,15,159	0/0:2,0:2:6:0,6,65	0/0:1,0:1:3:0,3,33	0/0:8,0:8:24:0,24,237	0/0:4,0:4:12:0,12,127	0/0:9,0:9:24:0,24,257	1/1:0,2:2:6:63,6,0	0/0:13,0:13:36:0,36,389	0/0:6,0:6:18:0,18,179	0/0:7,0:7:18:0,18,196	0/0:1,0:1:3:0,3,33	0/0:1,0:1:3:0,3,32	0/0:14,0:14:42:0,42,428	0/0:16,0:16:42:0,42,454	0/0:22,0:22:60:0,60,631	0/0:8,0:8:24:0,24,237	0/0:10,0:10:30:0,30,308	0/0:3,0:3:9:0,9,92	0/0:1,0:1:3:0,3,34	1/1:0,2:2:6:57,6,0	0/0:3,0:3:6:0,6,78	./.:.:.:.:.	0/0:3,0:3:9:0,9,91	0/0:6,0:6:18:0,18,179	0/0:1,0:1:3:0,3,30	0/0:6,0:6:18:0,18,180	./.:.:.:.:.	0/0:3,0:3:9:0,9,88	0/0:4,0:4:12:0,12,122	0/0:5,0:5:15:0,15,148	0/0:4,0:4:12:0,12,121	0/0:1,0:1:3:0,3,31	./.:.:.:.:.	0/0:4,0:4:12:0,12,115	1/1:0,1:1:3:32,3,0	0/0:3,0:3:9:0,9,92	0/0:4,0:4:12:0,12,126	0/0:2,0:2:6:0,6,53	0/0:4,0:4:12:0,12,121	0/0:5,0:5:15:0,15,153	0/0:1,0:1:3:0,3,32	./.:.:.:.:.	0/0:3,0:3:9:0,9,92	0/0:1,0:1:3:0,3,31	0/0:1,0:1:3:0,3,31	0/0:1,0:1:3:0,3,32	0/0:3,0:3:9:0,9,91	0/0:3,0:3:9:0,9,94	0/0:3,0:3:9:0,9,95	0/0:2,0:2:6:0,6,59	0/0:3,0:3:9:0,9,94	./.:.:.:.:.	0/0:1,0:1:3:0,3,34	0/0:2,0:2:6:0,6,64	0/0:4,0:4:9:0,9,105	0/0:2,0:2:6:0,6,63	1/1:0,1:1:3:34,3,0	0/0:2,0:2:6:0,6,59	0/0:2,0:2:6:0,6,61	0/0:2,0:2:6:0,6,60	0/0:3,0:3:9:0,9,100	0/0:2,0:2:6:0,6,63	0/0:1,0:1:3:0,3,30	1/1:0,1:1:3:34,3,0	0/0:2,0:2:6:0,6,59	0/0:1,0:1:3:0,3,31	0/0:1,0:1:3:0,3,32	0/0:3,0:3:9:0,9,94	0/0:2,0:2:6:0,6,59	0/0:1,0:1:3:0,3,30	0/0:2,0:2:6:0,6,59	1/1:0,5:5:15:164,15,0	0/0:1,0:1:3:0,3,31	0/0:2,0:2:6:0,6,61	0/0:1,0:1:3:0,3,30	0/0:6,0:6:18:0,18,182	0/0:11,0:11:33:0,33,341	0/1:3,1:4:21:21,0,82	0/0:5,0:5:15:0,15,156	./.:.:.:.:.	1/1:0,3:3:9:97,9,0	0/1:2,3:5:44:87,0,44	./.:.:.:.:.	0/0:5,0:5:15:0,15,152	0/0:3,0:3:9:0,9,89	0/0:7,0:7:21:0,21,217	0/0:2,0:2:6:0,6,61	0/0:5,0:5:15:0,15,151	0/0:2,0:2:6:0,6,57	0/0:1,0:1:3:0,3,32	0/0:2,0:2:6:0,6,63	0/0:5,0:5:15:0,15,147	0/0:4,0:4:12:0,12,120	0/0:1,0:1:3:0,3,32	0/0:3,0:3:9:0,9,95	0/0:4,0:4:9:0,9,103	0/0:3,0:3:9:0,9,93	0/0:7,0:7:21:0,21,220	0/0:3,0:3:9:0,9,91	0/0:4,0:4:12:0,12,120	./.:.:.:.:.	0/0:6,0:6:9:0,9,134	0/0:2,0:2:3:0,3,45	0/0:2,0:2:3:0,3,45	0/0:5,0:5:15:0,15,146	0/0:6,0:6:9:0,9,134	0/0:13,0:13:30:0,30,349	0/0:34,0:34:99:0,102,1122
chr0	164994988	.	C	T	4025.73	.	AC=44;AF=0.169;AN=260;BaseQRankSum=-0.240;DP=859;Dels=0.00;FS=12.460;HaplotypeScore=0.0692;InbreedingCoeff=0.5679;MLEAC=43;MLEAF=0.165;MQ=55.45;MQ0=3;MQRankSum=0.067;QD=24.40;ReadPosRankSum=-0.230	GT:AD:DP:GQ:PL	0/0:51,0:51:99:0,153,1586	0/0:13,0:13:36:0,36,390	0/0:16,0:16:42:0,42,461	0/0:33,0:33:96:0,96,983	1/1:0,7:7:21:205,21,0	0/0:18,0:18:54:0,54,539	0/0:16,0:16:48:0,48,492	1/1:0,3:3:9:96,9,0	0/0:4,0:4:12:0,12,116	0/0:6,0:6:18:0,18,184	0/0:5,0:5:15:0,15,162	0/0:13,0:13:36:0,36,383	1/1:0,16:16:48:494,48,0	0/0:1,0:1:3:0,3,30	0/0:11,0:11:33:0,33,327	1/1:0,18:18:45:501,45,0	1/1:0,12:12:33:355,33,0	0/0:2,0:2:6:0,6,63	0/0:5,0:5:12:0,12,120	0/0:11,0:11:33:0,33,333	0/0:1,0:1:3:0,3,32	0/0:19,0:19:54:0,54,581	0/0:17,0:17:51:0,51,504	0/0:17,0:17:51:0,51,521	0/0:2,0:2:6:0,6,64	0/1:7,6:13:99:142,0,181	0/0:13,0:13:39:0,39,387	0/0:4,0:4:9:0,9,96	0/1:2,2:4:51:51,0,51	0/0:19,0:19:57:0,57,588	0/1:3,1:4:21:21,0,83	0/0:6,0:6:18:0,18,184	1/1:0,11:11:33:349,33,0	0/1:1,7:8:9:196,0,9	0/0:12,0:12:30:0,30,337	0/0:7,0:7:21:0,21,221	0/0:13,0:13:33:0,33,345	0/0:10,0:10:30:0,30,303	1/1:0,14:14:42:435,42,0	0/0:2,0:2:6:0,6,64	0/0:2,0:2:3:0,3,33	1/1:0,11:11:33:347,33,0	0/0:17,0:17:48:0,48,511	0/0:8,0:8:24:0,24,234	0/0:18,0:18:54:0,54,547	0/0:14,0:14:42:0,42,442	0/0:9,0:9:27:0,27,273	0/0:9,0:9:27:0,27,289	./.:.:.:.:.	0/0:7,0:7:18:0,18,202	0/0:5,0:5:15:0,15,156	0/0:1,0:1:3:0,3,27	0/0:6,0:6:18:0,18,182	0/0:11,0:11:33:0,33,341	0/0:8,0:8:21:0,21,227	0/0:1,0:1:3:0,3,32	0/0:2,0:2:6:0,6,62	0/0:5,0:5:15:0,15,158	0/0:3,0:3:9:0,9,95	0/0:7,0:7:21:0,21,225	1/1:0,5:5:15:152,15,0	1/1:0,5:5:15:158,15,0	1/1:0,4:4:12:124,12,0	0/0:3,0:3:9:0,9,97	0/0:5,0:5:15:0,15,152	0/0:2,0:2:6:0,6,59	0/0:4,0:4:12:0,12,126	0/0:3,0:3:9:0,9,92	1/1:0,4:4:12:126,12,0	0/0:1,0:1:3:0,3,32	0/0:2,0:2:6:0,6,63	0/0:7,0:7:21:0,21,215	./.:.:.:.:.	0/0:4,0:4:12:0,12,119	0/0:1,0:1:3:0,3,31	0/0:4,0:4:9:0,9,102	./.:.:.:.:.	0/0:3,0:3:9:0,9,97	0/0:2,0:2:6:0,6,55	0/0:3,0:3:9:0,9,95	0/0:1,0:1:3:0,3,31	0/0:1,0:1:3:0,3,34	0/0:3,0:3:9:0,9,94	0/0:5,0:5:15:0,15,153	0/0:3,0:3:9:0,9,92	0/0:9,0:9:27:0,27,271	0/0:2,0:2:6:0,6,65	0/0:5,0:5:15:0,15,157	0/0:4,0:4:12:0,12,124	0/0:3,0:3:9:0,9,94	./.:.:.:.:.	0/0:2,0:2:6:0,6,67	0/0:2,0:2:6:0,6,61	./.:.:.:.:.	1/1:0,2:2:6:61,6,0	0/1:1,2:3:21:50,0,21	0/0:5,0:5:15:0,15,146	1/1:0,2:2:6:61,6,0	0/0:4,0:4:12:0,12,122	1/1:0,4:4:12:122,12,0	1/1:0,2:2:6:60,6,0	1/1:0,2:2:6:59,6,0	0/1:1,3:4:21:86,0,21	0/0:2,0:2:6:0,6,69	0/0:3,0:3:9:0,9,94	0/0:7,0:7:18:0,18,197	0/0:9,0:9:27:0,27,283	0/0:2,0:2:6:0,6,61	0/0:3,0:3:9:0,9,93	0/0:2,0:2:6:0,6,63	0/0:4,0:4:9:0,9,95	0/0:3,0:3:9:0,9,96	0/0:10,0:10:27:0,27,296	0/0:1,0:1:3:0,3,30	1/1:0,3:3:9:91,9,0	1/1:0,4:4:12:124,12,0	0/0:4,0:4:12:0,12,118	0/0:5,0:5:15:0,15,157	0/0:1,0:1:3:0,3,32	0/0:1,0:1:3:0,3,31	0/0:5,0:5:15:0,15,156	0/0:5,0:5:15:0,15,143	0/0:4,0:4:12:0,12,126	0/0:5,0:5:12:0,12,118	0/0:2,0:2:6:0,6,61	0/0:3,0:3:9:0,9,95	0/0:4,0:4:9:0,9,107	0/0:2,0:2:6:0,6,59	0/0:1,0:1:3:0,3,31	0/0:2,0:2:3:0,3,45	0/0:3,0:3:6:0,6,76	./.:.:.:.:.	0/0:11,0:11:21:0,21,269	0/0:2,0:2:3:0,3,45	./.:.:.:.:.	0/0:2,0:2:3:0,3,45	0/0:13,0:13:36:0,36,416
chr0	164995348	.	A	G	1641.64	.	AC=27;AF=0.109;AN=248;BaseQRankSum=2.473;DP=731;Dels=0.00;FS=0.477;HaplotypeScore=0.0689;InbreedingCoeff=0.5539;MLEAC=20;MLEAF=0.081;MQ=56.86;MQ0=0;MQRankSum=-1.243;QD=25.26;ReadPosRankSum=-0.771	GT:AD:DP:GQ:PL	0/0:44,0:44:99:0,132,1415	0/0:16,0:16:48:0,48,510	0/0:9,0:9:27:0,27,281	0/0:22,0:22:66:0,66,694	0/0:9,0:9:27:0,27,275	0/0:4,0:4:12:0,12,124	0/0:8,0:8:24:0,24,242	0/0:1,0:1:3:0,3,33	0/0:4,0:4:12:0,12,129	0/0:10,0:10:30:0,30,316	0/0:3,0:3:9:0,9,97	0/0:12,0:12:36:0,36,378	0/0:14,0:14:36:0,36,401	./.:.:.:.:.	0/0:12,0:12:30:0,30,340	0/0:5,0:5:15:0,15,159	0/0:8,0:8:24:0,24,245	./.:.:.:.:.	0/0:4,0:4:12:0,12,125	1/1:0,4:4:9:105,9,0	0/0:3,0:3:9:0,9,98	1/1:0,3:3:9:95,9,0	1/1:0,11:11:33:355,33,0	0/0:20,0:20:57:0,57,615	0/0:3,0:4:9:0,9,95	0/0:10,0:10:30:0,30,310	0/0:10,0:10:30:0,30,323	0/0:3,0:3:9:0,9,93	0/0:1,0:1:3:0,3,32	0/0:9,0:9:27:0,27,275	0/0:1,0:1:3:0,3,32	./.:.:.:.:.	0/0:16,0:16:39:0,39,444	0/0:2,0:2:6:0,6,63	0/0:17,0:17:51:0,51,536	0/0:2,0:2:3:0,3,32	0/0:20,0:20:60:0,60,631	0/0:2,0:2:6:0,6,59	0/0:10,0:10:30:0,30,309	0/0:1,0:1:3:0,3,33	./.:.:.:.:.	0/0:9,0:9:27:0,27,277	0/0:12,0:12:36:0,36,377	0/0:25,0:25:72:0,72,765	1/1:0,9:9:27:283,27,0	0/0:12,0:12:30:0,30,342	0/0:8,0:8:24:0,24,250	0/0:3,0:3:9:0,9,98	0/0:3,0:3:9:0,9,92	0/0:7,0:7:21:0,21,222	0/0:2,0:2:6:0,6,61	0/0:3,0:3:9:0,9,94	0/0:5,0:5:15:0,15,162	0/0:6,0:6:18:0,18,185	0/0:5,0:5:15:0,15,158	0/0:1,0:1:3:0,3,31	0/0:5,0:5:15:0,15,150	0/0:6,0:6:18:0,18,193	./.:.:.:.:.	0/0:5,0:5:15:0,15,157	0/0:3,0:3:9:0,9,97	0/0:2,0:2:6:0,6,63	0/0:6,0:6:18:0,18,191	./.:.:.:.:.	0/0:6,0:6:18:0,18,189	0/0:9,0:9:21:0,21,249	0/0:4,0:4:12:0,12,122	0/0:9,0:9:27:0,27,284	0/0:3,0:3:9:0,9,92	0/0:2,0:2:6:0,6,60	./.:.:.:.:.	0/0:1,0:1:3:0,3,32	1/1:0,5:5:15:162,15,0	0/1:1,4:5:15:107,0,15	0/0:2,0:2:6:0,6,64	0/0:1,0:1:3:0,3,32	0/0:3,0:3:9:0,9,96	1/1:0,3:3:9:96,9,0	0/0:1,0:1:3:0,3,33	0/0:4,0:4:12:0,12,130	./.:.:.:.:.	0/0:2,0:2:6:0,6,62	0/0:5,0:5:15:0,15,165	0/0:4,0:4:12:0,12,128	0/0:2,0:2:6:0,6,61	0/0:3,0:3:9:0,9,89	0/0:5,0:5:15:0,15,162	0/0:2,0:2:6:0,6,63	0/0:10,0:10:30:0,30,311	0/0:2,0:2:6:0,6,66	./.:.:.:.:.	0/0:3,0:3:9:0,9,93	0/0:5,0:5:15:0,15,156	0/0:4,0:4:12:0,12,126	0/0:1,0:1:3:0,3,32	0/0:2,0:2:6:0,6,65	0/0:6,0:6:18:0,18,187	0/0:3,0:3:9:0,9,93	0/0:4,0:4:12:0,12,124	0/0:1,0:1:3:0,3,31	0/0:5,0:5:15:0,15,162	0/0:5,0:5:15:0,15,160	0/0:1,0:1:3:0,3,31	1/1:0,2:2:6:65,6,0	./.:.:.:.:.	1/1:0,3:3:9:96,9,0	0/0:3,0:3:9:0,9,94	0/0:1,0:1:3:0,3,32	0/0:2,0:2:6:0,6,65	0/0:1,0:1:3:0,3,32	0/0:4,0:4:12:0,12,126	0/0:2,0:2:6:0,6,65	0/0:9,0:9:27:0,27,288	0/0:3,0:3:9:0,9,95	0/0:3,0:3:9:0,9,97	0/0:5,0:5:15:0,15,161	0/0:4,0:4:12:0,12,127	0/0:2,0:2:6:0,6,61	0/0:1,0:1:3:0,3,32	./.:.:.:.:.	0/0:3,0:3:9:0,9,92	0/0:4,0:4:12:0,12,122	1/1:0,2:2:6:64,6,0	./.:.:.:.:.	0/0:3,0:3:9:0,9,94	1/1:0,5:5:15:162,15,0	1/1:0,4:4:12:128,12,0	1/1:0,5:5:15:161,15,0	1/1:0,4:4:12:126,12,0	0/0:2,0:2:3:0,3,45	0/0:1,0:1:3:0,3,32	0/0:4,0:4:6:0,6,89	0/0:4,0:4:9:0,9,108	0/0:2,0:2:3:0,3,45	0/0:3,0:3:6:0,6,76	./.:.:.:.:.	0/0:36,0:36:99:0,108,1203
chr0	164997247	.	C	A	2266.8	.	AC=32;AF=0.129;AN=248;BaseQRankSum=-0.892;DP=733;Dels=0.00;FS=3.689;HaplotypeScore=0.1093;InbreedingCoeff=0.5935;MLEAC=30;MLEAF=0.121;MQ=56.81;MQ0=0;MQRankSum=1.197;QD=25.19;ReadPosRankSum=1.015	GT:AD:DP:GQ:PL	0/0:41,0:41:99:0,117,1241	0/0:21,0:21:57:0,57,615	0/0:9,0:9:24:0,24,268	0/0:25,0:25:75:0,75,786	0/0:9,0:9:27:0,27,291	0/0:14,0:14:33:0,33,386	0/0:11,0:11:33:0,33,339	0/0:1,0:1:3:0,3,31	./.:.:.:.:.	0/0:7,0:7:21:0,21,220	0/0:3,0:3:9:0,9,97	0/0:7,0:7:21:0,21,227	0/0:13,0:13:36:0,36,391	0/0:2,0:2:6:0,6,69	0/0:15,0:15:45:0,45,479	0/0:10,0:10:30:0,30,318	0/0:7,0:7:18:0,18,195	./.:.:.:.:.	0/0:14,0:14:33:0,33,382	1/1:0,5:5:15:155,15,0	0/0:4,0:4:12:0,12,128	1/1:0,7:7:21:207,21,0	1/1:0,10:10:27:304,27,0	0/0:11,0:11:27:0,27,310	0/0:1,0:1:3:0,3,29	0/0:22,0:22:60:0,60,654	0/0:10,0:10:30:0,30,322	0/0:3,0:3:6:0,6,64	0/0:1,0:1:3:0,3,30	0/0:9,0:9:24:0,24,269	0/0:3,0:3:9:0,9,100	0/0:5,0:5:15:0,15,156	0/0:11,0:11:33:0,33,321	0/0:2,0:2:6:0,6,69	0/0:13,0:13:36:0,36,394	0/0:4,0:4:12:0,12,130	0/0:13,0:13:36:0,36,396	0/0:4,0:4:12:0,12,126	0/0:12,0:12:36:0,36,364	0/0:3,0:3:9:0,9,95	0/0:1,0:1:3:0,3,32	0/0:6,0:6:15:0,15,176	0/0:14,0:14:36:0,36,403	0/0:9,0:9:24:0,24,264	1/1:0,9:9:27:281,27,0	0/0:5,0:5:15:0,15,146	0/0:11,0:11:33:0,33,346	0/0:4,0:4:12:0,12,131	0/0:1,0:1:3:0,3,31	0/0:7,0:7:18:0,18,203	0/0:2,0:2:6:0,6,67	0/0:4,0:4:12:0,12,125	0/0:2,0:2:6:0,6,65	./.:.:.:.:.	0/0:5,0:5:15:0,15,160	0/0:4,0:4:12:0,12,124	0/0:7,0:7:15:0,15,178	0/0:5,0:5:15:0,15,151	0/0:3,0:3:9:0,9,96	0/0:1,0:1:3:0,3,32	./.:.:.:.:.	0/0:4,0:4:12:0,12,126	0/0:6,0:6:18:0,18,192	0/0:3,0:3:9:0,9,96	0/0:5,0:5:15:0,15,156	0/0:3,0:3:9:0,9,93	0/0:3,0:3:9:0,9,89	0/0:5,0:5:15:0,15,155	0/0:1,0:1:3:0,3,32	0/0:2,0:2:6:0,6,53	./.:.:.:.:.	0/0:1,0:1:3:0,3,32	./.:.:.:.:.	0/1:1,2:3:23:39,0,23	0/0:7,0:7:21:0,21,228	0/0:3,0:3:9:0,9,96	0/0:2,0:2:6:0,6,62	1/1:0,2:2:6:66,6,0	0/0:3,0:3:9:0,9,91	0/0:4,0:4:9:0,9,107	1/1:0,2:2:6:64,6,0	0/0:2,0:2:6:0,6,62	./.:.:.:.:.	./.:.:.:.:.	0/0:4,0:4:12:0,12,124	0/0:2,0:2:6:0,6,49	0/0:3,0:3:9:0,9,89	0/0:5,0:5:15:0,15,158	0/0:3,0:3:9:0,9,100	./.:.:.:.:.	0/0:1,0:1:3:0,3,32	0/0:6,0:6:18:0,18,185	0/0:4,0:4:12:0,12,119	0/0:3,0:3:9:0,9,95	0/0:1,0:1:3:0,3,32	0/0:3,0:3:9:0,9,92	0/0:2,0:2:6:0,6,57	0/0:1,0:1:3:0,3,30	0/0:3,0:3:9:0,9,88	0/0:2,0:2:6:0,6,61	0/0:6,0:6:18:0,18,192	0/0:4,0:4:12:0,12,122	./.:.:.:.:.	1/1:0,6:6:18:180,18,0	1/1:0,1:1:3:31,3,0	1/1:0,6:6:15:170,15,0	0/0:3,0:3:9:0,9,97	0/0:7,0:7:21:0,21,213	0/0:2,0:2:3:0,3,30	0/0:2,0:2:6:0,6,65	0/0:4,0:4:12:0,12,121	0/0:2,0:2:3:0,3,30	0/0:3,0:3:6:0,6,59	0/0:5,0:5:15:0,15,159	0/0:6,0:6:18:0,18,187	0/0:11,0:11:21:0,21,270	0/0:6,0:6:18:0,18,189	0/0:7,0:7:18:0,18,201	./.:.:.:.:.	1/1:0,4:4:12:118,12,0	0/0:3,0:3:9:0,9,96	0/0:3,0:3:9:0,9,91	1/1:0,6:6:18:183,18,0	0/1:1,3:4:19:84,0,19	0/0:6,0:6:18:0,18,191	1/1:0,4:4:12:124,12,0	1/1:0,10:10:30:316,30,0	1/1:0,9:9:21:240,21,0	1/1:0,2:2:6:66,6,0	0/0:2,0:2:3:0,3,45	0/0:6,0:6:9:0,9,134	./.:.:.:.:.	./.:.:.:.:.	0/0:4,0:4:9:0,9,107	0/0:4,0:4:9:0,9,105	0/0:4,0:4:6:0,6,89	0/0:13,0:13:39:0,39,420
chr0	164998244	.	T	A	2777.21	.	AC=34;AF=0.131;AN=260;BaseQRankSum=-1.424;DP=946;Dels=0.00;FS=1.215;HaplotypeScore=0.1067;InbreedingCoeff=0.6025;MLEAC=29;MLEAF=0.112;MQ=59.25;MQ0=0;MQRankSum=-0.389;QD=25.96;ReadPosRankSum=1.400	GT:AD:DP:GQ:PL	0/0:55,0:55:99:0,165,1766	0/0:32,0:32:96:0,96,991	0/0:18,0:18:51:0,51,556	0/0:29,0:29:87:0,87,884	0/0:10,0:10:30:0,30,311	0/0:9,0:9:27:0,27,274	0/0:15,0:15:45:0,45,467	0/0:4,0:4:12:0,12,125	0/0:2,0:2:6:0,6,67	0/0:23,0:23:66:0,66,694	0/0:2,0:2:6:0,6,63	0/0:14,0:14:42:0,42,429	0/0:20,0:20:57:0,57,617	0/0:3,0:3:9:0,9,96	0/0:17,0:17:51:0,51,537	0/0:25,0:25:72:0,72,743	0/0:24,0:24:69:0,69,726	0/0:3,0:3:9:0,9,97	0/0:7,0:7:21:0,21,222	1/1:0,2:2:6:56,6,0	0/0:4,0:4:12:0,12,124	1/1:0,15:15:45:465,45,0	1/1:0,17:17:45:504,45,0	0/0:27,0:27:81:0,81,827	0/0:4,0:4:12:0,12,122	0/0:18,0:18:54:0,54,567	0/0:8,0:8:24:0,24,253	0/0:8,0:8:24:0,24,255	./.:.:.:.:.	0/0:21,0:21:57:0,57,616	0/0:4,0:4:12:0,12,128	0/0:1,0:1:3:0,3,32	0/0:12,0:12:36:0,36,378	0/0:5,0:5:15:0,15,158	0/0:14,0:14:42:0,42,431	0/0:6,0:6:18:0,18,191	0/0:22,0:22:60:0,60,643	0/0:8,0:8:24:0,24,239	0/0:5,0:5:15:0,15,154	0/0:3,0:3:9:0,9,91	0/0:2,0:2:6:0,6,65	0/0:11,0:11:33:0,33,346	0/0:16,0:16:45:0,45,487	0/0:12,0:12:36:0,36,375	1/1:0,22:22:57:626,57,0	0/0:21,0:21:63:0,63,642	0/0:11,0:11:24:0,24,288	0/0:4,0:4:9:0,9,97	0/0:3,0:3:9:0,9,95	0/0:11,0:11:30:0,30,308	0/0:1,0:1:3:0,3,28	0/0:2,0:2:6:0,6,66	0/0:7,0:7:21:0,21,221	./.:.:.:.:.	0/0:4,0:4:12:0,12,121	0/0:4,0:4:12:0,12,125	0/0:1,0:1:3:0,3,34	0/0:4,0:4:12:0,12,128	0/0:2,0:2:6:0,6,63	0/0:5,0:5:15:0,15,158	0/0:3,0:3:9:0,9,97	0/0:7,0:7:21:0,21,222	0/0:7,0:7:21:0,21,219	0/0:11,0:11:33:0,33,330	0/0:2,0:2:6:0,6,63	0/0:4,0:4:12:0,12,124	0/0:4,0:4:12:0,12,126	0/0:8,0:8:24:0,24,239	0/0:3,0:3:9:0,9,100	0/0:2,0:2:6:0,6,65	./.:.:.:.:.	0/0:3,0:3:9:0,9,97	1/1:0,6:6:18:186,18,0	0/1:1,5:6:13:122,0,13	0/0:8,0:8:24:0,24,240	0/0:1,0:1:3:0,3,31	0/0:4,0:4:9:0,9,104	1/1:0,4:4:12:130,12,0	0/0:1,0:1:3:0,3,30	0/0:1,0:1:3:0,3,32	1/1:0,1:1:3:31,3,0	0/0:2,0:2:6:0,6,63	0/0:5,0:5:15:0,15,158	0/0:4,0:4:12:0,12,126	0/0:2,0:2:6:0,6,60	0/0:1,0:1:3:0,3,32	0/0:3,0:3:9:0,9,95	0/0:3,0:3:9:0,9,95	0/0:7,0:7:21:0,21,213	0/0:5,0:5:15:0,15,152	0/0:1,0:1:3:0,3,32	0/0:2,0:2:6:0,6,61	0/0:3,0:3:9:0,9,92	0/0:2,0:2:6:0,6,63	0/0:5,0:5:15:0,15,158	0/0:5,0:5:15:0,15,158	0/0:3,0:3:9:0,9,96	0/0:2,0:2:6:0,6,65	./.:.:.:.:.	0/0:4,0:4:9:0,9,109	0/0:6,0:6:18:0,18,189	0/0:2,0:2:6:0,6,66	0/0:3,0:3:6:0,6,74	1/1:0,1:1:3:33,3,0	1/1:0,4:4:12:129,12,0	1/1:0,8:8:24:249,24,0	0/0:3,0:3:9:0,9,95	0/0:2,0:2:6:0,6,61	0/0:4,0:4:12:0,12,125	0/0:1,0:1:3:0,3,31	0/0:5,0:5:15:0,15,148	0/0:4,0:4:12:0,12,128	0/0:8,0:8:24:0,24,249	0/0:5,0:5:15:0,15,150	0/0:3,0:3:9:0,9,97	0/0:6,0:6:18:0,18,188	0/0:3,0:3:9:0,9,95	0/0:3,0:3:9:0,9,94	0/0:3,0:3:9:0,9,91	1/1:0,4:4:12:123,12,0	0/0:6,0:6:18:0,18,186	0/0:3,0:3:9:0,9,95	1/1:0,1:1:3:30,3,0	0/1:1,2:3:23:52,0,23	0/0:4,0:4:12:0,12,122	1/1:0,2:2:6:63,6,0	1/1:0,4:4:12:124,12,0	1/1:0,5:5:15:159,15,0	1/1:0,2:2:6:61,6,0	./.:.:.:.:.	0/0:2,0:2:3:0,3,45	./.:.:.:.:.	0/0:4,0:4:6:0,6,89	./.:.:.:.:.	0/0:4,0:4:6:0,6,75	0/0:4,0:4:9:0,9,108	0/0:20,0:20:60:0,60,669
chr0	165000677	.	A	C	674.02	.	AC=16;AF=0.065;AN=246;BaseQRankSum=4.114;DP=690;Dels=0.00;FS=0.000;HaplotypeScore=0.1615;InbreedingCoeff=0.4228;MLEAC=12;MLEAF=0.049;MQ=59.41;MQ0=5;MQRankSum=-0.439;QD=23.24;ReadPosRankSum=0.981	GT:AD:DP:GQ:PL	0/0:46,0:46:99:0,138,1440	0/0:12,0:12:36:0,36,384	0/0:13,0:13:36:0,36,375	0/0:33,0:33:96:0,96,962	0/0:10,0:12:27:0,27,289	0/0:13,0:13:39:0,39,392	1/1:0,7:7:21:217,21,0	0/0:3,0:3:9:0,9,101	0/0:3,0:3:9:0,9,98	0/0:11,0:11:27:0,27,305	0/0:1,0:1:3:0,3,32	0/0:5,0:6:15:0,15,155	0/0:8,0:8:21:0,21,226	0/0:1,0:1:3:0,3,32	0/0:15,0:15:42:0,42,444	0/0:5,0:5:15:0,15,148	0/0:9,0:10:24:0,24,254	./.:.:.:.:.	./.:.:.:.:.	./.:.:.:.:.	0/0:1,0:1:3:0,3,30	0/0:6,0:6:18:0,18,182	0/0:14,0:14:42:0,42,427	0/0:16,0:16:42:0,42,458	0/0:1,0:1:3:0,3,32	0/0:11,0:11:33:0,33,335	0/0:11,0:11:30:0,30,316	0/0:5,0:5:15:0,15,161	0/0:2,0:2:6:0,6,61	0/0:8,0:8:24:0,24,238	0/0:3,0:3:9:0,9,89	./.:.:.:.:.	0/0:7,0:7:21:0,21,207	0/0:2,0:2:6:0,6,63	0/0:10,0:10:30:0,30,297	0/0:1,0:1:3:0,3,32	0/0:15,0:15:42:0,42,436	0/0:4,0:4:12:0,12,118	0/0:4,0:4:12:0,12,121	./.:.:.:.:.	./.:.:.:.:.	0/0:10,0:10:27:0,27,291	0/0:12,0:12:33:0,33,351	0/0:10,0:10:30:0,30,307	0/0:7,0:7:21:0,21,215	0/0:16,0:16:45:0,45,467	0/0:13,0:13:36:0,36,386	0/0:6,0:6:18:0,18,188	0/0:1,0:1:3:0,3,30	0/0:6,0:6:18:0,18,180	./.:.:.:.:.	0/0:4,0:4:12:0,12,123	0/0:2,0:2:6:0,6,60	0/0:4,0:4:12:0,12,119	0/0:5,0:5:15:0,15,151	1/1:0,3:3:9:92,9,0	0/0:4,0:4:12:0,12,125	0/0:6,0:6:15:0,15,168	0/0:2,0:2:6:0,6,60	0/0:2,0:2:6:0,6,60	0/0:4,0:4:12:0,12,126	0/0:2,0:2:6:0,6,65	0/0:8,0:8:24:0,24,239	1/1:0,4:4:12:126,12,0	1/1:0,6:6:18:190,18,0	0/0:2,0:2:6:0,6,60	1/1:0,2:2:3:32,3,0	0/0:3,0:3:9:0,9,91	0/0:1,0:1:3:0,3,30	./.:.:.:.:.	0/0:3,0:3:9:0,9,89	0/0:1,0:1:3:0,3,30	0/0:3,0:3:9:0,9,91	0/0:5,0:5:15:0,15,156	0/0:4,0:4:9:0,9,105	0/0:1,0:1:3:0,3,30	0/0:3,0:3:6:0,6,75	./.:.:.:.:.	0/0:1,0:1:3:0,3,32	0/0:5,0:5:15:0,15,156	0/0:3,0:3:6:0,6,74	0/0:1,0:1:3:0,3,29	0/0:2,0:2:6:0,6,60	0/0:5,0:5:15:0,15,155	0/0:1,0:1:3:0,3,29	0/0:4,0:4:12:0,12,116	0/0:1,0:1:3:0,3,34	0/0:1,0:1:3:0,3,31	0/0:3,0:3:9:0,9,92	0/0:1,0:1:3:0,3,33	0/0:1,0:1:3:0,3,29	0/0:2,0:2:6:0,6,59	1/1:0,3:3:9:97,9,0	0/0:2,0:2:6:0,6,60	./.:.:.:.:.	0/0:3,0:3:9:0,9,87	1/1:0,1:1:3:31,3,0	0/0:5,0:6:12:0,12,141	1/1:0,3:3:9:95,9,0	./.:.:.:.:.	0/0:2,0:2:6:0,6,61	0/0:1,0:2:3:0,3,30	./.:.:.:.:.	0/0:3,0:3:9:0,9,92	0/0:4,0:4:12:0,12,122	0/0:8,0:8:24:0,24,249	0/0:1,0:1:3:0,3,34	0/0:4,0:4:12:0,12,119	0/0:2,0:2:6:0,6,67	0/0:3,0:3:9:0,9,87	0/0:4,0:4:9:0,9,105	0/0:2,0:2:6:0,6,67	0/0:8,0:8:21:0,21,223	0/0:5,0:5:15:0,15,151	0/0:2,0:2:6:0,6,61	0/0:5,0:5:15:0,15,147	0/0:5,0:5:15:0,15,155	0/0:2,0:2:6:0,6,58	0/0:4,0:4:12:0,12,118	0/0:5,0:5:15:0,15,148	0/0:4,0:4:12:0,12,118	0/0:8,0:8:24:0,24,245	0/0:3,0:3:9:0,9,97	0/0:5,0:5:15:0,15,150	0/0:6,0:6:18:0,18,178	0/0:4,0:4:12:0,12,120	./.:.:.:.:.	0/0:6,0:6:15:0,15,166	0/0:2,0:2:6:0,6,62	0/0:4,0:4:9:0,9,106	./.:.:.:.:.	0/0:4,0:4:6:0,6,89	0/0:4,0:4:9:0,9,105	0/0:9,0:9:18:0,18,212	0/0:3,0:3:6:0,6,75	0/0:2,0:2:3:0,3,45	0/0:20,0:20:60:0,60,669
chr0	165002206	.	G	A	3605.8	.	AC=35;AF=0.132;AN=266;BaseQRankSum=5.386;DP=1112;Dels=0.00;FS=8.089;HaplotypeScore=0.1051;InbreedingCoeff=0.6683;MLEAC=32;MLEAF=0.120;MQ=59.75;MQ0=1;MQRankSum=0.248;QD=27.53;ReadPosRankSum=-2.279	GT:AD:DP:GQ:PL	0/0:52,0:52:99:0,153,1590	0/0:16,0:16:42:0,42,465	0/0:10,0:10:30:0,30,309	0/0:44,0:44:99:0,132,1303	0/0:8,0:8:24:0,24,240	0/0:24,0:24:72:0,72,720	0/0:31,0:31:93:0,93,931	0/0:2,0:2:6:0,6,62	0/0:2,0:2:6:0,6,61	0/0:31,0:31:93:0,93,949	0/0:4,0:4:12:0,12,124	0/0:16,0:16:48:0,48,494	0/0:19,0:19:54:0,54,568	0/0:1,0:1:3:0,3,31	0/0:18,0:18:54:0,54,551	0/0:27,0:27:81:0,81,813	0/0:10,0:10:30:0,30,297	0/0:3,0:3:9:0,9,93	0/0:12,0:12:36:0,36,368	1/1:0,12:12:36:378,36,0	0/0:2,0:2:6:0,6,63	1/1:0,15:15:42:455,42,0	1/1:0,23:23:66:720,66,0	0/0:25,0:25:72:0,72,735	0/0:7,0:7:21:0,21,212	0/0:30,0:30:90:0,90,901	0/0:13,0:13:36:0,36,371	0/0:5,0:5:15:0,15,160	0/0:3,0:3:9:0,9,89	0/0:24,0:24:63:0,63,681	0/0:7,0:7:21:0,21,215	0/0:3,0:3:9:0,9,95	0/0:24,0:24:72:0,72,725	0/0:3,0:3:9:0,9,96	0/0:17,0:17:45:0,45,484	0/0:4,0:4:12:0,12,125	0/0:23,0:23:66:0,66,686	0/0:14,0:14:42:0,42,426	0/0:14,0:14:42:0,42,420	0/0:2,0:2:6:0,6,68	0/0:2,0:2:6:0,6,60	0/0:28,0:28:81:0,81,845	0/0:17,0:17:42:0,42,458	0/0:31,0:31:93:0,93,932	1/1:0,19:19:57:606,57,0	0/0:24,0:24:63:0,63,691	0/0:12,0:12:36:0,36,375	./.:.:.:.:.	0/0:2,0:2:6:0,6,59	0/0:7,0:7:21:0,21,210	0/0:1,0:1:3:0,3,31	0/0:5,0:5:15:0,15,145	0/0:3,0:3:9:0,9,86	0/0:4,0:4:12:0,12,116	0/0:4,0:4:9:0,9,106	0/0:3,0:3:9:0,9,90	0/0:2,0:2:6:0,6,62	0/0:3,0:3:9:0,9,94	0/0:3,0:3:9:0,9,92	0/0:8,0:8:21:0,21,223	0/0:7,0:7:21:0,21,207	0/0:1,0:1:3:0,3,33	0/0:7,0:7:21:0,21,214	0/0:5,0:5:15:0,15,153	0/0:2,0:2:6:0,6,63	0/0:2,0:2:6:0,6,59	0/0:1,0:1:3:0,3,32	0/0:4,0:4:12:0,12,118	0/0:4,0:4:12:0,12,125	0/0:3,0:3:9:0,9,93	0/0:2,0:2:6:0,6,61	0/0:6,0:6:18:0,18,179	1/1:0,1:2:3:31,3,0	0/1:1,3:4:21:80,0,21	0/0:3,0:3:9:0,9,88	0/0:5,0:5:15:0,15,158	0/0:3,0:3:6:0,6,75	1/1:0,5:5:12:126,12,0	0/0:8,0:8:24:0,24,245	0/0:6,0:6:15:0,15,148	1/1:0,5:5:15:158,15,0	0/0:2,0:2:6:0,6,59	0/0:5,0:5:15:0,15,152	0/0:6,0:6:18:0,18,180	0/0:5,0:5:15:0,15,142	0/0:3,0:3:9:0,9,83	0/0:4,0:4:12:0,12,120	0/0:3,0:3:9:0,9,94	0/0:2,0:2:6:0,6,59	0/0:6,0:6:18:0,18,192	0/0:5,0:5:15:0,15,154	0/0:4,0:4:12:0,12,125	0/0:8,0:8:21:0,21,231	0/0:5,0:5:15:0,15,152	0/0:1,0:1:3:0,3,30	0/0:2,0:2:6:0,6,61	0/0:7,0:7:21:0,21,206	0/0:4,0:4:12:0,12,120	0/0:3,0:3:9:0,9,93	0/0:4,0:4:12:0,12,118	0/0:3,0:3:9:0,9,91	./.:.:.:.:.	0/0:2,0:2:6:0,6,65	1/1:0,6:6:18:193,18,0	1/1:0,4:4:12:134,12,0	1/1:0,6:6:18:189,18,0	0/0:8,0:8:24:0,24,239	0/0:9,0:9:27:0,27,277	0/0:2,0:2:6:0,6,59	0/0:8,0:8:24:0,24,237	0/0:6,0:6:15:0,15,146	0/0:2,0:2:6:0,6,60	0/0:13,0:13:33:0,33,346	0/0:1,0:1:3:0,3,31	0/0:3,0:3:9:0,9,92	0/0:4,0:4:12:0,12,120	./.:.:.:.:.	0/0:4,0:4:12:0,12,118	0/0:4,0:4:12:0,12,122	1/1:0,7:7:21:229,21,0	0/0:3,0:3:9:0,9,92	0/0:3,0:3:9:0,9,93	1/1:0,4:4:12:128,12,0	1/1:0,2:2:6:63,6,0	0/0:6,0:6:18:0,18,184	1/1:0,8:8:21:229,21,0	1/1:0,2:2:6:65,6,0	1/1:0,3:3:9:98,9,0	1/1:0,4:4:12:124,12,0	0/0:2,0:2:3:0,3,45	0/0:2,0:2:3:0,3,45	./.:.:.:.:.	0/0:10,0:10:15:0,15,223	0/0:8,0:8:15:0,15,193	0/0:2,0:2:3:0,3,45	0/0:1,0:2:3:0,3,29	0/0:17,0:17:51:0,51,560
chr0	165002401	.	G	A	1132.3	.	AC=16;AF=0.062;AN=260;BaseQRankSum=-2.032;DP=1085;Dels=0.00;FS=0.000;HaplotypeScore=0.0665;InbreedingCoeff=0.4358;MLEAC=13;MLEAF=0.050;MQ=59.84;MQ0=0;MQRankSum=-0.127;QD=20.97;ReadPosRankSum=0.932	GT:AD:DP:GQ:PL	0/0:56,0:56:99:0,168,1842	0/0:26,0:26:69:0,69,773	0/0:13,0:13:39:0,39,419	0/0:41,0:41:99:0,123,1314	0/0:15,0:15:45:0,45,478	0/0:18,0:18:51:0,51,553	1/1:0,19:19:57:573,57,0	0/0:2,0:2:6:0,6,68	0/0:3,0:3:9:0,9,99	0/0:13,0:13:39:0,39,411	./.:.:.:.:.	0/0:24,0:24:69:0,69,751	0/0:10,0:10:30:0,30,327	./.:.:.:.:.	0/0:19,0:19:57:0,57,610	0/0:22,0:22:66:0,66,704	0/0:22,0:22:57:0,57,639	0/0:3,0:3:9:0,9,97	0/0:13,0:13:30:0,30,363	0/0:12,0:12:33:0,33,355	0/0:5,0:5:15:0,15,167	0/0:28,0:28:84:0,84,890	0/0:31,0:31:90:0,90,957	0/0:16,0:16:48:0,48,511	0/0:5,0:5:15:0,15,169	0/0:23,0:23:69:0,69,740	0/0:16,0:16:45:0,45,486	0/0:4,0:4:12:0,12,136	0/0:4,0:4:12:0,12,130	0/0:22,0:22:63:0,63,687	0/0:5,0:5:15:0,15,165	0/1:6,1:7:12:12,0,171	0/0:31,0:31:90:0,90,969	0/0:2,0:2:6:0,6,69	0/0:13,0:13:39:0,39,416	0/0:6,0:6:18:0,18,198	0/0:16,0:16:45:0,45,494	0/0:16,0:16:45:0,45,479	0/0:15,0:15:45:0,45,483	0/0:3,0:3:9:0,9,95	0/0:6,0:6:18:0,18,196	0/0:17,0:17:51:0,51,561	0/0:7,0:7:21:0,21,231	0/0:25,0:25:69:0,69,772	0/0:17,0:17:45:0,45,493	0/0:24,0:24:72:0,72,775	0/0:11,0:11:33:0,33,359	0/0:5,0:5:15:0,15,173	0/0:2,0:2:6:0,6,64	0/0:6,0:6:18:0,18,186	0/0:2,0:2:6:0,6,62	0/0:3,0:3:9:0,9,97	0/0:2,0:2:6:0,6,69	0/0:2,0:2:6:0,6,67	0/0:5,0:5:15:0,15,159	1/1:0,2:2:6:59,6,0	0/0:4,0:4:9:0,9,110	0/0:5,0:5:15:0,15,161	./.:.:.:.:.	0/0:8,0:8:24:0,24,259	./.:.:.:.:.	0/0:1,0:1:3:0,3,35	0/0:6,0:6:15:0,15,172	1/1:0,1:1:3:28,3,0	1/1:0,7:7:21:216,21,0	0/0:6,0:6:18:0,18,183	1/1:0,4:4:12:124,12,0	0/0:2,0:2:6:0,6,67	0/0:3,0:3:9:0,9,100	0/0:2,0:2:6:0,6,63	0/0:4,0:4:12:0,12,126	0/0:6,0:6:18:0,18,198	0/0:1,0:1:3:0,3,32	0/0:5,0:5:15:0,15,160	0/0:6,0:6:18:0,18,195	0/0:3,0:3:9:0,9,97	0/0:2,0:2:3:0,3,45	0/0:2,0:2:6:0,6,64	0/0:2,0:2:6:0,6,63	0/0:6,0:6:12:0,12,153	0/0:2,0:2:6:0,6,64	0/0:6,0:6:18:0,18,192	0/0:5,0:5:15:0,15,162	0/0:4,0:4:9:0,9,82	0/0:4,0:4:12:0,12,129	0/0:2,0:2:6:0,6,64	0/0:5,0:5:15:0,15,163	0/0:9,0:9:27:0,27,296	0/0:1,0:1:3:0,3,31	0/0:7,0:7:21:0,21,235	0/0:1,0:1:3:0,3,32	0/0:6,0:6:18:0,18,187	1/1:0,5:5:15:151,15,0	0/0:3,0:3:9:0,9,93	0/0:2,0:2:6:0,6,65	0/0:7,0:7:21:0,21,223	0/1:2,4:6:48:106,0,48	0/0:1,0:1:3:0,3,30	1/1:0,3:3:9:83,9,0	0/0:4,0:4:12:0,12,132	0/0:5,0:5:15:0,15,163	0/0:2,0:2:6:0,6,63	0/0:2,0:2:6:0,6,63	0/0:1,0:1:3:0,3,34	0/0:1,0:1:3:0,3,32	0/0:5,0:5:15:0,15,162	0/0:6,0:6:18:0,18,190	0/0:9,0:9:27:0,27,280	0/0:1,0:1:3:0,3,35	0/0:12,0:12:36:0,36,377	0/0:6,0:6:18:0,18,195	0/0:1,0:1:3:0,3,36	0/0:11,0:11:33:0,33,346	0/0:3,0:3:9:0,9,95	0/0:6,0:6:18:0,18,191	0/0:2,0:2:6:0,6,65	0/0:4,0:4:12:0,12,130	0/0:5,0:5:15:0,15,157	0/0:5,0:5:15:0,15,159	0/0:2,0:2:6:0,6,67	0/0:3,0:3:9:0,9,94	0/0:9,0:9:27:0,27,281	0/0:4,0:4:12:0,12,129	0/0:3,0:3:9:0,9,94	0/0:4,0:4:12:0,12,127	0/0:10,0:10:30:0,30,320	0/0:2,0:2:6:0,6,67	0/0:9,0:9:27:0,27,289	0/0:3,0:3:9:0,9,97	0/0:2,0:2:3:0,3,45	./.:.:.:.:.	0/0:4,0:4:6:0,6,89	0/0:6,0:6:9:0,9,123	0/0:4,0:4:12:0,12,127	./.:.:.:.:.	./.:.:.:.:.	0/0:29,0:29:84:0,84,971
chr0	165002816	.	G	A	2655.27	.	AC=34;AF=0.130;AN=262;BaseQRankSum=0.816;DP=1152;Dels=0.00;FS=4.533;HaplotypeScore=0.0485;InbreedingCoeff=0.6701;MLEAC=29;MLEAF=0.111;MQ=59.66;MQ0=0;MQRankSum=-0.326;QD=24.14;ReadPosRankSum=-0.089	GT:AD:DP:GQ:PL	0/0:69,0:69:99:0,207,2143	0/0:17,0:17:51:0,51,533	0/0:30,0:30:84:0,84,876	0/0:60,0:60:99:0,180,1811	0/0:16,0:16:45:0,45,444	1/1:0,17:17:51:525,51,0	0/0:15,0:15:45:0,45,447	0/0:6,0:6:18:0,18,183	0/0:5,0:5:15:0,15,157	0/0:26,0:26:78:0,78,789	0/0:2,0:2:6:0,6,61	0/0:22,0:22:63:0,63,665	0/0:18,0:18:54:0,54,556	./.:.:.:.:.	1/1:0,8:8:24:246,24,0	0/0:31,0:31:93:0,93,932	0/0:19,0:19:57:0,57,576	0/0:1,0:1:3:0,3,31	0/0:5,0:5:15:0,15,148	0/0:7,0:7:15:0,15,180	0/0:2,0:2:6:0,6,63	0/0:22,0:22:66:0,66,652	0/0:19,0:19:57:0,57,570	0/0:20,0:20:54:0,54,580	0/0:2,0:2:6:0,6,64	0/0:28,0:28:81:0,81,846	0/0:16,0:16:48:0,48,486	1/1:0,6:6:18:195,18,0	0/1:4,1:5:20:20,0,107	1/1:0,22:22:57:578,57,0	1/1:0,5:5:12:127,12,0	1/1:0,3:3:9:88,9,0	0/0:19,0:19:54:0,54,548	0/0:3,0:3:9:0,9,96	0/0:20,0:20:57:0,57,583	0/0:3,0:3:9:0,9,92	0/0:16,0:16:45:0,45,478	0/0:15,0:15:39:0,39,429	0/0:11,0:11:30:0,30,320	0/0:2,0:2:6:0,6,65	1/1:0,4:4:12:124,12,0	0/0:16,0:16:45:0,45,467	0/0:18,0:18:51:0,51,528	0/0:21,0:21:63:0,63,632	0/0:22,0:22:66:0,66,657	0/0:19,0:19:57:0,57,572	0/0:10,0:10:30:0,30,306	0/0:6,0:6:18:0,18,184	0/1:2,1:3:21:21,0,50	0/0:7,0:7:21:0,21,215	0/0:3,0:3:9:0,9,91	0/0:2,0:2:6:0,6,59	0/0:9,0:9:27:0,27,272	0/0:2,0:2:6:0,6,61	0/0:8,0:8:21:0,21,227	0/0:5,0:5:15:0,15,148	0/0:4,0:4:12:0,12,120	0/0:7,0:7:18:0,18,202	0/0:3,0:3:9:0,9,91	0/0:7,0:7:21:0,21,214	0/0:3,0:3:9:0,9,88	0/0:4,0:4:12:0,12,118	0/0:8,0:8:24:0,24,245	0/0:5,0:5:15:0,15,151	0/0:6,0:6:18:0,18,176	1/1:0,5:5:15:159,15,0	0/0:5,0:5:15:0,15,153	0/0:7,0:7:18:0,18,198	0/0:9,0:9:24:0,24,261	0/0:3,0:3:9:0,9,95	0/0:1,0:1:3:0,3,31	0/0:5,0:5:15:0,15,153	0/0:4,0:4:12:0,12,120	0/0:3,0:3:9:0,9,93	0/0:2,0:2:6:0,6,58	0/0:3,0:3:9:0,9,89	0/0:5,0:5:15:0,15,155	0/0:7,0:7:21:0,21,215	0/0:6,0:6:18:0,18,189	0/0:1,0:1:3:0,3,30	0/0:4,0:4:9:0,9,105	0/0:4,0:4:12:0,12,120	0/0:5,0:5:15:0,15,161	0/0:5,0:5:15:0,15,151	0/0:2,0:2:6:0,6,67	0/0:4,0:4:12:0,12,126	1/1:0,11:11:27:303,27,0	0/0:8,0:8:24:0,24,234	1/1:0,6:6:18:182,18,0	1/1:0,1:1:3:33,3,0	1/1:0,1:1:3:32,3,0	0/0:1,0:1:3:0,3,29	0/0:3,0:3:9:0,9,94	1/1:0,1:1:3:32,3,0	0/0:6,0:6:18:0,18,184	0/0:4,0:4:12:0,12,124	0/0:4,0:4:12:0,12,124	0/0:1,0:1:3:0,3,34	0/0:2,0:2:6:0,6,60	0/0:2,0:2:6:0,6,57	0/0:7,0:7:21:0,21,214	0/0:6,0:6:18:0,18,185	./.:.:.:.:.	0/0:2,0:2:6:0,6,62	0/0:4,0:4:12:0,12,122	0/0:2,0:2:6:0,6,59	1/1:0,7:7:21:219,21,0	0/0:8,0:8:24:0,24,241	0/0:8,0:8:24:0,24,257	0/0:7,0:7:21:0,21,213	0/0:11,0:11:30:0,30,319	0/0:8,0:8:24:0,24,260	0/0:10,0:10:30:0,30,302	1/1:0,4:4:12:118,12,0	0/0:8,0:8:24:0,24,233	0/0:4,0:4:12:0,12,121	1/1:0,1:1:3:32,3,0	0/0:7,0:7:21:0,21,207	0/0:2,0:2:6:0,6,59	0/0:9,0:9:27:0,27,275	0/0:3,0:3:9:0,9,95	0/0:5,0:5:15:0,15,148	0/0:6,0:6:18:0,18,181	0/0:2,0:2:6:0,6,61	0/0:5,0:5:15:0,15,145	0/0:3,0:3:9:0,9,91	0/0:5,0:5:15:0,15,151	0/0:3,0:3:9:0,9,90	0/0:7,0:7:21:0,21,214	0/0:4,0:4:6:0,6,89	./.:.:.:.:.	./.:.:.:.:.	0/0:12,0:12:18:0,18,268	0/0:4,0:4:9:0,9,105	./.:.:.:.:.	./.:.:.:.:.	0/0:22,0:22:66:0,66,725
chr0	165002999	.	C	A	1994	.	AC=24;AF=0.092;AN=260;BaseQRankSum=-1.343;DP=1030;Dels=0.00;FS=7.439;HaplotypeScore=0.0339;InbreedingCoeff=0.5702;MLEAC=21;MLEAF=0.081;MQ=59.77;MQ0=0;MQRankSum=-0.300;QD=22.16;ReadPosRankSum=2.205	GT:AD:DP:GQ:PL	0/0:59,0:59:99:0,177,1827	0/0:25,0:25:63:0,63,697	0/0:14,0:14:36:0,36,390	0/0:54,0:54:99:0,162,1679	0/0:14,0:14:36:0,36,395	0/0:17,0:17:45:0,45,477	0/0:15,0:15:42:0,42,441	0/0:3,0:3:9:0,9,93	0/0:1,0:1:3:0,3,31	0/0:23,0:23:69:0,69,704	0/0:5,0:5:15:0,15,153	0/0:31,0:31:78:0,78,863	1/1:0,8:8:24:244,24,0	0/0:2,0:2:6:0,6,61	0/0:11,0:11:30:0,30,323	0/0:28,0:28:84:0,84,849	1/1:0,14:14:42:428,42,0	./.:.:.:.:.	0/0:11,0:11:33:0,33,331	0/0:7,0:7:21:0,21,211	0/0:6,0:6:18:0,18,191	0/0:6,0:6:18:0,18,180	0/0:28,0:28:78:0,78,829	0/0:20,0:20:51:0,51,572	0/0:2,0:2:6:0,6,62	0/1:8,14:22:99:329,0,180	0/0:13,0:13:39:0,39,404	0/0:7,0:7:21:0,21,229	0/0:3,0:3:9:0,9,99	0/0:28,0:28:81:0,81,846	0/0:5,0:5:12:0,12,121	0/1:3,1:4:20:20,0,71	0/0:21,0:21:60:0,60,631	0/0:3,0:3:9:0,9,96	0/0:16,0:16:48:0,48,490	0/0:6,0:6:15:0,15,158	0/0:15,0:15:39:0,39,435	0/0:12,0:12:30:0,30,332	0/0:16,0:16:48:0,48,490	0/0:2,0:2:6:0,6,64	0/0:3,0:3:9:0,9,97	0/0:9,0:9:24:0,24,247	0/0:13,0:13:36:0,36,372	0/0:16,0:16:48:0,48,507	0/0:15,0:15:39:0,39,422	0/0:12,0:12:36:0,36,371	0/0:7,0:7:21:0,21,222	./.:.:.:.:.	0/0:3,0:3:9:0,9,90	0/0:5,0:5:15:0,15,150	0/0:3,0:3:9:0,9,92	0/0:2,0:2:6:0,6,60	0/0:9,0:9:27:0,27,277	0/0:5,0:5:15:0,15,157	0/0:2,0:2:6:0,6,59	0/0:7,0:7:21:0,21,213	0/0:2,0:2:6:0,6,57	0/0:3,0:3:9:0,9,95	0/0:2,0:2:6:0,6,61	0/0:3,0:3:9:0,9,91	1/1:0,3:3:9:93,9,0	1/1:0,6:6:18:178,18,0	1/1:0,6:6:18:181,18,0	0/0:2,0:2:6:0,6,59	0/0:5,0:5:15:0,15,158	0/0:3,0:3:9:0,9,89	0/0:3,0:3:9:0,9,96	0/0:4,0:4:12:0,12,115	./.:.:.:.:.	0/0:3,0:3:9:0,9,92	0/0:1,0:1:3:0,3,31	0/0:5,0:5:15:0,15,156	0/0:6,0:6:18:0,18,187	0/0:1,0:1:3:0,3,33	0/0:2,0:2:6:0,6,64	0/0:4,0:4:12:0,12,126	0/0:2,0:2:6:0,6,65	0/0:8,0:8:21:0,21,214	0/0:3,0:3:6:0,6,79	0/0:3,0:3:9:0,9,98	0/0:2,0:2:6:0,6,62	0/0:1,0:1:3:0,3,30	0/0:7,0:7:21:0,21,221	0/0:3,0:3:9:0,9,92	./.:.:.:.:.	0/0:3,0:3:9:0,9,93	0/0:6,0:6:18:0,18,178	0/0:5,0:5:15:0,15,153	0/0:11,0:11:33:0,33,335	0/0:6,0:6:18:0,18,193	0/0:3,0:3:6:0,6,76	0/0:4,0:4:12:0,12,123	0/0:4,0:4:12:0,12,125	0/0:3,0:3:6:0,6,74	1/1:0,3:3:9:91,9,0	1/1:0,3:3:9:94,9,0	0/0:6,0:6:18:0,18,181	1/1:0,5:5:15:151,15,0	0/0:1,0:1:3:0,3,30	1/1:0,4:4:12:121,12,0	1/1:0,10:10:30:310,30,0	1/1:0,2:2:6:63,6,0	0/0:3,0:3:9:0,9,92	0/0:3,0:3:9:0,9,95	0/0:2,0:2:6:0,6,61	0/0:7,0:7:21:0,21,218	0/0:3,0:3:9:0,9,95	0/0:3,0:3:9:0,9,92	0/0:8,0:8:24:0,24,257	0/0:6,0:6:15:0,15,166	0/0:7,0:7:21:0,21,224	0/0:8,0:8:24:0,24,257	0/0:6,0:6:15:0,15,173	./.:.:.:.:.	0/0:6,0:6:15:0,15,168	0/0:6,0:6:12:0,12,151	0/0:11,0:11:24:0,24,284	0/0:9,0:9:27:0,27,267	0/0:2,0:2:6:0,6,60	0/0:7,0:7:18:0,18,201	0/0:6,0:6:18:0,18,182	0/0:4,0:4:12:0,12,135	0/0:2,0:2:6:0,6,60	0/0:3,0:3:9:0,9,93	0/0:2,0:2:6:0,6,65	0/0:2,0:2:6:0,6,61	0/0:8,0:8:24:0,24,245	0/0:4,0:4:12:0,12,122	0/0:1,0:1:3:0,3,32	0/0:3,0:3:6:0,6,74	./.:.:.:.:.	0/0:1,0:1:3:0,3,29	0/0:7,0:7:15:0,15,182	0/0:4,0:4:12:0,12,124	0/0:4,0:4:6:0,6,89	./.:.:.:.:.	0/0:22,0:22:63:0,63,682
chr0	165004478	.	A	G	3254.53	.	AC=44;AF=0.176;AN=250;BaseQRankSum=2.195;DP=774;Dels=0.00;FS=0.757;HaplotypeScore=0.0560;InbreedingCoeff=0.5728;MLEAC=41;MLEAF=0.164;MQ=59.72;MQ0=0;MQRankSum=-1.275;QD=25.63;ReadPosRankSum=0.933	GT:AD:DP:GQ:PL	0/0:56,0:56:99:0,168,1789	0/0:19,0:19:57:0,57,601	0/0:19,0:19:54:0,54,577	0/0:40,0:40:99:0,120,1224	1/1:0,10:10:30:332,30,0	0/0:10,0:10:30:0,30,324	0/0:9,0:9:27:0,27,283	1/1:0,1:1:3:35,3,0	0/0:3,0:3:9:0,9,95	0/0:14,0:14:42:0,42,434	0/0:1,0:1:3:0,3,32	0/0:5,0:5:15:0,15,153	1/1:0,12:12:36:390,36,0	0/0:1,0:1:3:0,3,33	0/0:6,0:6:15:0,15,155	1/1:0,9:9:27:292,27,0	1/1:0,9:9:27:294,27,0	0/0:1,0:1:3:0,3,34	0/0:4,0:4:12:0,12,119	0/0:7,0:7:12:0,12,163	./.:.:.:.:.	0/0:10,0:10:27:0,27,289	0/0:11,0:11:30:0,30,320	0/0:19,0:19:57:0,57,578	0/0:1,0:1:3:0,3,32	0/1:7,1:8:10:10,0,183	0/0:14,0:14:42:0,42,428	0/0:6,0:6:18:0,18,193	0/1:2,3:5:47:83,0,47	0/0:11,0:11:33:0,33,344	0/0:5,0:5:15:0,15,158	0/0:3,0:3:9:0,9,95	1/1:0,7:7:21:224,21,0	1/1:0,1:1:3:32,3,0	0/0:17,0:17:48:0,48,517	0/0:1,0:1:3:0,3,31	0/0:20,0:20:60:0,60,611	0/0:5,0:5:15:0,15,150	1/1:0,10:10:30:319,30,0	./.:.:.:.:.	0/0:1,0:1:3:0,3,32	1/1:0,15:15:45:490,45,0	0/0:17,0:17:42:0,42,483	0/0:10,0:10:30:0,30,320	0/0:16,0:16:48:0,48,494	0/0:11,0:11:30:0,30,328	0/0:9,0:9:27:0,27,287	0/0:3,0:3:9:0,9,97	./.:.:.:.:.	0/0:3,0:3:9:0,9,90	0/0:2,0:2:3:0,3,45	0/0:2,0:2:6:0,6,61	0/0:1,0:1:3:0,3,32	0/0:2,0:2:6:0,6,65	0/0:3,0:3:9:0,9,94	0/0:1,0:1:3:0,3,30	0/0:6,0:6:18:0,18,192	0/0:3,0:3:9:0,9,95	./.:.:.:.:.	./.:.:.:.:.	1/1:0,4:4:12:131,12,0	1/1:0,4:4:12:128,12,0	1/1:0,6:6:18:192,18,0	0/0:2,0:2:6:0,6,65	0/0:2,0:2:6:0,6,64	0/0:3,0:3:9:0,9,99	0/0:8,0:8:24:0,24,254	0/0:5,0:5:15:0,15,154	1/1:0,2:2:6:62,6,0	0/0:2,0:2:6:0,6,59	./.:.:.:.:.	0/0:2,0:2:6:0,6,62	./.:.:.:.:.	0/0:3,0:3:9:0,9,100	0/0:4,0:4:12:0,12,124	0/0:3,0:3:9:0,9,90	0/0:2,0:2:6:0,6,64	0/0:4,0:4:12:0,12,117	0/0:1,0:1:3:0,3,33	0/0:5,0:5:15:0,15,152	0/0:1,0:1:3:0,3,31	0/0:3,0:3:9:0,9,90	0/0:4,0:4:12:0,12,118	0/0:5,0:5:12:0,12,130	0/0:4,0:4:12:0,12,128	0/0:6,0:6:18:0,18,184	0/0:4,0:4:12:0,12,122	0/0:2,0:2:6:0,6,57	0/0:3,0:3:9:0,9,96	0/0:6,0:6:15:0,15,169	0/0:1,0:1:3:0,3,31	0/0:2,0:2:6:0,6,59	0/0:5,0:5:15:0,15,150	0/0:1,0:1:3:0,3,34	1/1:0,1:1:3:33,3,0	0/1:1,1:2:25:26,0,25	0/0:2,0:2:6:0,6,63	1/1:0,1:1:3:33,3,0	./.:.:.:.:.	1/1:0,1:1:3:32,3,0	1/1:0,4:4:12:129,12,0	1/1:0,2:2:6:65,6,0	0/1:2,2:4:53:55,0,53	0/0:4,0:4:12:0,12,122	./.:.:.:.:.	0/0:3,0:3:9:0,9,92	0/0:3,0:3:9:0,9,83	0/0:1,0:1:3:0,3,33	0/0:4,0:4:12:0,12,121	./.:.:.:.:.	0/0:7,0:7:21:0,21,211	0/0:4,0:4:12:0,12,124	0/0:9,0:9:27:0,27,281	0/0:4,0:4:12:0,12,122	1/1:0,4:4:12:123,12,0	1/1:0,5:5:15:161,15,0	0/0:3,0:3:9:0,9,92	0/0:4,0:4:12:0,12,125	0/0:4,0:4:12:0,12,120	0/0:2,0:2:6:0,6,62	0/0:3,0:3:9:0,9,91	0/0:4,0:4:12:0,12,121	0/0:7,0:7:21:0,21,212	0/0:2,0:2:6:0,6,63	0/0:4,0:4:12:0,12,118	0/0:3,0:3:9:0,9,96	0/0:3,0:3:9:0,9,99	0/0:1,0:1:3:0,3,29	0/0:2,0:2:6:0,6,65	0/0:6,0:6:9:0,9,134	0/0:5,0:5:6:0,6,76	./.:.:.:.:.	0/0:7,0:7:12:0,12,165	0/0:4,0:4:9:0,9,108	0/0:2,0:2:3:0,3,45	./.:.:.:.:.	0/0:39,0:39:99:0,117,1280
chr0	165008538	.	C	T	2856.75	.	AC=29;AF=0.118;AN=246;BaseQRankSum=-4.508;DP=736;Dels=0.00;FS=1.329;HaplotypeScore=0.0452;InbreedingCoeff=0.5692;MLEAC=27;MLEAF=0.110;MQ=59.01;MQ0=1;MQRankSum=1.546;QD=26.21;ReadPosRankSum=-0.236	GT:AD:DP:GQ:PL	0/0:35,0:35:99:0,102,1125	0/0:12,0:12:36:0,36,379	0/0:13,0:13:39:0,39,413	0/0:27,0:27:81:0,81,849	1/1:0,17:17:48:501,48,0	0/0:15,0:15:45:0,45,476	1/1:0,7:7:15:180,15,0	1/1:0,3:3:9:92,9,0	1/1:0,1:1:3:34,3,0	1/1:0,10:10:27:281,27,0	1/1:0,2:2:6:66,6,0	0/0:14,0:14:39:0,39,424	0/0:10,0:10:30:0,30,313	./.:.:.:.:.	0/0:13,0:13:36:0,36,401	0/0:16,0:16:48:0,48,500	1/1:0,25:25:75:765,75,0	0/0:3,0:3:9:0,9,99	0/0:8,0:8:24:0,24,250	0/0:2,0:2:6:0,6,62	./.:.:.:.:.	0/0:9,0:9:27:0,27,284	0/0:6,0:6:15:0,15,171	0/0:12,0:12:27:0,27,326	0/0:1,0:1:3:0,3,32	0/0:18,0:18:51:0,51,546	0/0:14,0:14:42:0,42,439	0/0:3,0:3:9:0,9,104	0/0:2,0:2:6:0,6,71	0/0:9,0:9:27:0,27,284	0/0:4,0:4:12:0,12,130	0/0:4,0:4:12:0,12,131	0/0:14,0:14:36:0,36,413	1/1:0,5:5:15:160,15,0	0/0:13,0:13:36:0,36,393	0/0:1,0:1:3:0,3,37	0/0:9,0:9:27:0,27,286	0/0:5,0:5:15:0,15,161	0/0:11,0:11:33:0,33,342	0/0:1,0:1:3:0,3,32	0/0:4,0:4:12:0,12,127	0/0:8,0:8:24:0,24,255	0/0:3,0:3:9:0,9,95	0/0:16,0:16:48:0,48,507	0/0:19,0:19:51:0,51,564	0/0:15,0:15:33:0,33,386	0/0:8,0:8:24:0,24,255	0/0:1,0:1:3:0,3,32	./.:.:.:.:.	1/1:0,4:4:12:122,12,0	./.:.:.:.:.	1/1:0,5:5:15:154,15,0	1/1:0,2:2:6:62,6,0	0/0:1,0:1:3:0,3,31	0/0:5,0:5:15:0,15,150	0/0:2,0:2:6:0,6,63	0/0:5,0:5:15:0,15,148	0/0:4,0:4:6:0,6,78	1/1:0,2:2:6:59,6,0	0/0:6,0:6:18:0,18,184	0/0:1,0:1:3:0,3,29	0/0:1,0:1:3:0,3,30	1/1:0,8:8:24:245,24,0	0/0:1,0:1:3:0,3,34	0/0:1,0:1:3:0,3,32	0/0:7,0:7:21:0,21,219	0/0:2,0:2:6:0,6,63	0/0:4,0:4:12:0,12,126	0/0:3,0:3:9:0,9,96	0/0:2,0:2:6:0,6,65	0/0:1,0:1:3:0,3,32	0/0:5,0:5:15:0,15,160	0/0:3,0:3:9:0,9,92	0/0:3,0:3:9:0,9,92	0/0:4,0:4:12:0,12,124	0/0:4,0:4:12:0,12,131	0/0:2,0:2:6:0,6,61	0/0:3,0:3:9:0,9,97	0/0:1,0:1:3:0,3,32	0/0:5,0:5:15:0,15,160	0/0:2,0:2:6:0,6,64	./.:.:.:.:.	0/0:1,0:1:3:0,3,32	0/0:3,0:3:9:0,9,96	0/0:4,0:4:12:0,12,126	0/0:5,0:5:15:0,15,157	0/0:1,0:1:3:0,3,32	0/0:3,0:3:9:0,9,92	0/0:5,0:5:15:0,15,168	0/1:1,3:4:25:54,0,25	./.:.:.:.:.	./.:.:.:.:.	0/0:3,0:3:9:0,9,95	0/0:1,0:1:3:0,3,32	0/0:4,0:4:12:0,12,124	0/0:1,0:1:3:0,3,32	0/0:3,0:3:9:0,9,98	./.:.:.:.:.	0/0:2,0:2:6:0,6,63	0/0:2,0:2:6:0,6,66	0/0:3,0:3:9:0,9,95	./.:.:.:.:.	0/0:4,0:4:12:0,12,131	./.:.:.:.:.	0/0:5,0:5:15:0,15,156	0/0:2,0:2:6:0,6,66	0/0:7,0:7:21:0,21,227	0/0:8,0:8:21:0,21,230	0/0:4,0:4:12:0,12,133	0/0:4,0:4:9:0,9,93	0/0:4,0:4:12:0,12,124	0/0:4,0:4:12:0,12,136	1/1:0,14:14:42:416,42,0	0/0:2,0:2:6:0,6,66	0/0:2,0:2:6:0,6,64	0/0:3,0:3:9:0,9,97	./.:.:.:.:.	0/0:5,0:5:15:0,15,156	0/0:1,0:1:3:0,3,32	0/0:4,0:4:12:0,12,126	0/0:7,0:7:21:0,21,227	0/0:4,0:4:12:0,12,128	0/0:5,0:5:15:0,15,146	0/0:3,0:3:9:0,9,95	0/0:10,0:10:30:0,30,309	0/0:2,0:2:6:0,6,61	0/0:6,0:6:18:0,18,187	0/0:3,0:3:9:0,9,96	0/0:2,0:2:6:0,6,67	./.:.:.:.:.	./.:.:.:.:.	0/0:4,0:4:6:0,6,89	0/0:4,0:4:9:0,9,108	0/0:2,0:2:3:0,3,45	./.:.:.:.:.	0/0:4,0:4:6:0,6,77	0/0:15,0:15:45:0,45,520
chr0	165016558	.	A	C	2412.7	.	AC=32;AF=0.131;AN=244;BaseQRankSum=0.149;DP=655;Dels=0.00;FS=1.450;HaplotypeScore=0.1495;InbreedingCoeff=0.5030;MLEAC=31;MLEAF=0.127;MQ=59.54;MQ0=0;MQRankSum=-0.912;QD=23.42;ReadPosRankSum=-0.647	GT:AD:DP:GQ:PL	0/0:41,0:41:99:0,123,1282	0/0:10,0:10:30:0,30,301	0/0:6,0:6:18:0,18,186	0/0:18,0:18:54:0,54,545	0/1:1,10:11:1:254,0,1	0/0:10,0:10:30:0,30,313	1/1:0,10:10:24:249,24,0	1/1:0,6:6:18:184,18,0	1/1:0,4:4:12:124,12,0	1/1:0,11:11:30:312,30,0	1/1:0,2:2:6:61,6,0	0/0:16,0:16:42:0,42,436	0/0:8,0:8:18:0,18,212	./.:.:.:.:.	0/0:13,0:13:39:0,39,392	0/0:9,0:9:27:0,27,277	1/1:0,13:13:39:403,39,0	0/0:1,0:1:3:0,3,32	0/0:4,0:4:12:0,12,122	0/0:2,0:2:3:0,3,45	0/0:1,0:1:3:0,3,30	0/0:11,0:11:33:0,33,334	0/0:9,0:9:24:0,24,262	0/0:11,0:11:30:0,30,307	0/0:3,0:3:9:0,9,95	0/0:13,0:13:39:0,39,395	0/0:13,0:13:39:0,39,407	./.:.:.:.:.	0/0:2,0:2:6:0,6,61	0/0:8,0:8:24:0,24,252	0/0:2,0:2:6:0,6,63	0/0:2,0:2:6:0,6,65	0/0:8,0:8:24:0,24,238	1/1:0,3:3:9:92,9,0	0/0:9,0:9:27:0,27,277	0/0:1,0:1:3:0,3,30	0/0:10,0:10:27:0,27,296	0/0:4,0:4:12:0,12,121	0/0:9,0:9:27:0,27,261	0/0:6,0:6:18:0,18,196	0/0:4,0:4:12:0,12,127	0/0:17,0:17:51:0,51,526	0/0:10,0:10:30:0,30,308	0/0:11,0:11:33:0,33,338	0/0:5,0:5:15:0,15,160	0/0:14,0:14:33:0,33,378	0/0:9,0:9:27:0,27,285	0/0:1,0:1:3:0,3,33	0/1:1,1:2:20:20,0,25	1/1:0,2:2:6:62,6,0	./.:.:.:.:.	1/1:0,1:1:3:34,3,0	1/1:0,5:5:15:166,15,0	0/0:1,0:1:3:0,3,30	0/0:7,0:7:18:0,18,187	0/0:1,0:1:3:0,3,31	0/0:6,0:6:18:0,18,185	0/0:2,0:2:6:0,6,63	1/1:0,3:3:9:92,9,0	0/0:4,0:4:12:0,12,124	0/0:4,0:4:12:0,12,122	0/0:1,0:1:3:0,3,32	1/1:0,10:10:27:292,27,0	0/0:2,0:2:6:0,6,59	0/0:3,0:3:9:0,9,94	0/0:3,0:3:9:0,9,92	0/0:1,0:1:3:0,3,31	0/0:4,0:4:12:0,12,129	0/0:3,0:3:9:0,9,89	./.:.:.:.:.	0/0:1,0:1:3:0,3,27	0/0:1,0:1:3:0,3,32	./.:.:.:.:.	0/0:8,0:8:24:0,24,240	0/0:3,0:3:9:0,9,90	0/0:1,0:1:3:0,3,29	0/0:4,0:4:12:0,12,128	0/0:4,0:4:12:0,12,124	0/0:1,0:1:3:0,3,29	0/0:6,0:6:18:0,18,181	0/0:5,0:5:15:0,15,148	./.:.:.:.:.	0/0:4,0:4:12:0,12,124	0/0:2,0:2:6:0,6,62	./.:.:.:.:.	0/0:3,0:3:9:0,9,96	0/0:1,0:1:3:0,3,34	0/0:1,0:1:3:0,3,30	0/0:3,0:3:9:0,9,99	0/1:3,3:6:68:68,0,72	./.:.:.:.:.	0/0:2,0:2:6:0,6,63	0/0:4,0:4:12:0,12,121	./.:.:.:.:.	0/0:1,0:1:3:0,3,31	0/0:1,0:1:3:0,3,30	0/0:1,0:1:3:0,3,31	./.:.:.:.:.	./.:.:.:.:.	0/0:3,0:3:9:0,9,89	0/0:2,0:2:6:0,6,63	./.:.:.:.:.	0/0:2,0:2:6:0,6,65	0/0:3,0:3:9:0,9,92	0/0:1,0:1:3:0,3,31	0/0:5,0:5:15:0,15,159	0/0:3,0:3:9:0,9,97	0/0:3,0:3:9:0,9,86	0/0:2,0:2:6:0,6,59	./.:.:.:.:.	0/0:5,0:5:15:0,15,147	0/1:2,1:3:13:13,0,52	1/1:0,8:8:24:243,24,0	0/0:4,0:4:12:0,12,127	0/0:1,0:1:3:0,3,31	0/0:3,0:3:9:0,9,92	1/1:0,3:3:9:90,9,0	0/0:2,0:2:6:0,6,65	0/0:5,0:5:15:0,15,153	0/0:2,0:2:6:0,6,62	0/0:3,0:3:9:0,9,87	0/0:2,0:2:6:0,6,63	0/0:6,0:6:18:0,18,185	0/0:3,0:3:9:0,9,97	./.:.:.:.:.	0/0:2,0:2:6:0,6,65	./.:.:.:.:.	0/0:5,0:5:15:0,15,154	0/0:3,0:3:9:0,9,92	0/0:6,0:6:9:0,9,134	0/0:5,0:5:9:0,9,120	0/0:4,0:4:6:0,6,89	0/0:4,0:4:9:0,9,106	0/0:3,0:3:9:0,9,93	0/0:2,0:2:3:0,3,45	0/0:1,0:1:3:0,3,32	0/0:25,0:25:75:0,75,836
chr0	165016641	.	T	G	795.78	.	AC=14;AF=0.056;AN=250;BaseQRankSum=-0.999;DP=672;Dels=0.00;FS=2.417;HaplotypeScore=0.1963;InbreedingCoeff=0.3008;MLEAC=11;MLEAF=0.044;MQ=59.43;MQ0=0;MQRankSum=-1.357;QD=22.11;ReadPosRankSum=0.411	GT:AD:DP:GQ:PL	0/0:47,0:47:99:0,141,1497	0/0:16,0:16:48:0,48,496	0/0:10,0:10:30:0,30,307	0/0:15,0:15:45:0,45,461	0/0:14,0:14:42:0,42,442	0/0:11,0:11:33:0,33,333	0/0:9,0:9:27:0,27,271	0/0:1,0:1:3:0,3,32	0/0:2,0:2:6:0,6,65	0/0:13,0:13:39:0,39,405	0/0:2,0:2:6:0,6,61	1/1:0,10:10:30:308,30,0	0/0:8,0:8:24:0,24,251	0/0:1,0:1:3:0,3,34	0/0:11,0:11:33:0,33,338	0/0:8,0:8:24:0,24,253	0/0:7,0:7:21:0,21,205	0/0:1,0:1:3:0,3,33	0/0:9,0:9:24:0,24,253	0/0:3,0:3:6:0,6,76	0/0:1,0:1:3:0,3,33	0/0:12,0:12:36:0,36,361	0/0:12,0:12:30:0,30,331	0/0:11,0:12:30:0,30,313	0/0:4,0:4:12:0,12,130	0/0:12,0:12:36:0,36,354	0/0:16,0:16:45:0,45,476	0/0:1,0:1:3:0,3,33	./.:.:.:.:.	0/0:10,0:10:30:0,30,314	0/0:1,0:1:3:0,3,33	0/0:1,0:1:3:0,3,32	0/0:9,0:9:27:0,27,276	0/0:2,0:2:6:0,6,63	0/0:5,0:5:12:0,12,126	0/0:1,0:1:3:0,3,30	0/0:15,0:15:42:0,42,450	0/0:3,0:3:9:0,9,91	0/0:8,0:9:21:0,21,235	0/0:2,0:2:6:0,6,67	0/0:2,0:2:6:0,6,63	0/0:16,0:16:48:0,48,500	0/0:17,0:17:45:0,45,497	1/1:0,8:8:21:233,21,0	0/0:8,0:8:24:0,24,248	0/0:14,0:14:39:0,39,422	0/0:5,0:5:15:0,15,158	./.:.:.:.:.	0/0:1,0:1:3:0,3,32	0/0:4,0:4:9:0,9,111	0/0:2,0:2:6:0,6,55	./.:.:.:.:.	0/0:5,0:5:15:0,15,156	0/0:1,0:1:3:0,3,32	1/1:0,3:3:9:95,9,0	0/0:3,0:3:9:0,9,89	0/0:3,0:3:9:0,9,95	0/0:4,0:4:12:0,12,127	0/0:3,0:3:9:0,9,92	1/1:0,2:2:6:63,6,0	0/0:2,0:2:6:0,6,61	0/0:3,0:3:9:0,9,94	0/0:6,0:6:18:0,18,185	0/0:1,0:1:3:0,3,32	0/0:3,0:3:9:0,9,96	0/0:2,0:2:6:0,6,61	0/0:1,0:1:3:0,3,32	0/0:6,0:6:18:0,18,184	0/1:1,1:2:20:20,0,26	0/0:2,0:2:6:0,6,65	0/0:6,0:6:18:0,18,185	0/0:3,0:3:9:0,9,92	./.:.:.:.:.	0/0:3,0:3:9:0,9,89	0/0:6,0:6:18:0,18,192	./.:.:.:.:.	0/0:4,0:4:12:0,12,128	0/0:4,0:4:12:0,12,122	1/1:0,1:1:3:33,3,0	0/0:3,0:3:9:0,9,92	0/0:2,0:2:6:0,6,59	0/0:1,0:1:3:0,3,31	0/0:1,0:1:3:0,3,34	0/0:2,0:2:6:0,6,62	0/0:2,0:2:6:0,6,61	0/0:3,0:3:9:0,9,96	0/0:4,0:4:12:0,12,126	0/0:2,0:2:6:0,6,63	0/0:4,0:4:12:0,12,123	0/0:3,0:3:9:0,9,95	0/0:1,0:1:3:0,3,31	0/0:2,0:2:6:0,6,61	0/0:4,0:4:12:0,12,126	0/0:1,0:1:3:0,3,32	./.:.:.:.:.	0/0:2,0:2:6:0,6,59	0/0:4,0:4:12:0,12,130	0/0:3,0:3:9:0,9,94	./.:.:.:.:.	0/0:1,0:1:3:0,3,31	0/0:2,0:2:6:0,6,66	0/0:3,0:3:9:0,9,92	./.:.:.:.:.	0/0:2,0:2:6:0,6,59	0/0:3,0:3:9:0,9,92	0/0:4,0:4:12:0,12,124	0/0:4,0:4:12:0,12,131	0/0:3,0:3:9:0,9,93	0/0:2,0:2:6:0,6,56	0/0:1,0:1:3:0,3,31	0/0:2,0:2:6:0,6,63	0/0:2,0:2:6:0,6,57	0/0:7,0:7:21:0,21,214	0/0:5,0:5:15:0,15,147	0/0:3,0:3:9:0,9,92	./.:.:.:.:.	0/0:4,0:4:12:0,12,124	./.:.:.:.:.	0/0:6,0:6:18:0,18,189	0/0:5,0:5:15:0,15,158	1/1:0,7:7:21:216,21,0	0/1:1,2:3:24:52,0,24	0/0:7,0:7:21:0,21,216	0/0:1,0:1:3:0,3,32	./.:.:.:.:.	0/0:8,0:10:21:0,21,229	0/0:3,0:3:9:0,9,89	0/0:3,0:3:9:0,9,95	0/0:1,0:1:3:0,3,32	0/0:8,0:8:15:0,15,198	0/0:8,0:8:12:0,12,179	0/0:2,0:2:3:0,3,45	0/0:5,0:5:9:0,9,108	0/0:4,0:4:9:0,9,89	./.:.:.:.:.	0/0:3,0:3:6:0,6,61	0/0:22,0:22:66:0,66,756
chr0	165017057	.	G	A	3040.69	.	AC=50;AF=0.205;AN=244;BaseQRankSum=-2.787;DP=599;Dels=0.00;FS=0.783;HaplotypeScore=0.0991;InbreedingCoeff=0.6346;MLEAC=39;MLEAF=0.160;MQ=58.99;MQ0=0;MQRankSum=1.177;QD=25.77;ReadPosRankSum=-0.657	GT:AD:DP:GQ:PL	0/0:41,0:41:99:0,123,1292	0/0:12,0:12:36:0,36,389	0/0:12,0:12:33:0,33,366	1/1:1,27:28:46:768,46,0	0/0:10,0:10:30:0,30,327	0/0:6,0:6:18:0,18,183	0/0:9,0:9:27:0,27,289	0/0:2,0:2:6:0,6,66	0/0:2,0:2:6:0,6,69	0/0:5,0:6:15:0,15,161	0/0:1,0:1:3:0,3,32	0/0:7,0:7:21:0,21,227	1/1:0,12:12:33:365,33,0	./.:.:.:.:.	0/0:9,0:9:27:0,27,292	1/1:0,7:7:21:209,21,0	0/0:11,0:11:27:0,27,305	./.:.:.:.:.	0/0:3,0:3:9:0,9,96	./.:.:.:.:.	0/0:3,0:3:9:0,9,98	0/0:7,0:7:21:0,21,218	0/0:14,0:14:42:0,42,452	0/0:10,0:10:30:0,30,306	0/0:2,0:2:6:0,6,69	0/0:9,0:9:27:0,27,286	0/0:6,0:6:18:0,18,193	1/1:0,5:5:15:165,15,0	1/1:0,3:3:9:92,9,0	1/1:0,7:7:21:227,21,0	1/1:0,1:1:3:32,3,0	1/1:0,2:2:6:64,6,0	1/1:0,7:7:21:205,21,0	0/0:1,0:1:3:0,3,33	0/0:12,0:12:36:0,36,377	0/0:1,0:1:3:0,3,34	0/0:20,0:20:57:0,57,625	1/1:0,8:8:24:242,24,0	1/1:0,3:3:9:94,9,0	0/0:3,0:3:9:0,9,97	1/1:0,3:3:9:97,9,0	0/0:11,0:11:27:0,27,313	0/0:12,0:12:36:0,36,385	0/0:9,0:9:27:0,27,285	0/0:13,0:13:39:0,39,412	0/0:5,0:5:9:0,9,109	0/0:5,0:5:15:0,15,157	0/0:1,0:1:3:0,3,32	0/0:3,0:3:9:0,9,97	0/0:4,0:4:12:0,12,124	0/0:2,0:2:6:0,6,63	0/0:3,0:3:9:0,9,96	0/0:2,0:2:6:0,6,63	./.:.:.:.:.	0/0:2,0:2:6:0,6,69	1/1:0,2:2:6:63,6,0	0/0:3,0:3:6:0,6,66	0/0:6,0:6:18:0,18,195	./.:.:.:.:.	./.:.:.:.:.	1/1:0,3:3:9:95,9,0	1/1:0,3:3:9:97,9,0	0/0:2,0:2:6:0,6,66	0/0:5,0:5:15:0,15,162	0/0:5,0:5:15:0,15,164	0/0:3,0:3:9:0,9,95	./.:.:.:.:.	1/1:0,3:3:9:94,9,0	1/1:0,2:2:6:65,6,0	./.:.:.:.:.	./.:.:.:.:.	0/0:3,0:3:9:0,9,97	0/0:2,0:2:6:0,6,67	0/0:3,0:3:9:0,9,90	0/0:1,0:1:3:0,3,32	0/0:1,0:1:3:0,3,31	./.:.:.:.:.	0/0:3,0:3:9:0,9,101	0/0:1,0:1:3:0,3,32	0/0:2,0:2:6:0,6,65	0/0:2,0:2:6:0,6,63	0/0:2,0:2:6:0,6,65	0/0:1,0:1:3:0,3,33	0/0:2,0:2:6:0,6,63	0/0:3,0:3:9:0,9,93	0/0:1,0:1:3:0,3,34	1/1:0,2:2:6:62,6,0	0/0:1,0:1:3:0,3,31	1/1:0,4:4:12:127,12,0	0/0:1,0:1:3:0,3,31	1/1:0,3:3:9:92,9,0	0/0:3,0:3:9:0,9,97	1/1:0,1:1:3:32,3,0	./.:.:.:.:.	./.:.:.:.:.	0/0:2,0:2:3:0,3,29	1/1:0,1:1:3:33,3,0	0/0:4,0:4:12:0,12,128	./.:.:.:.:.	0/0:2,0:2:6:0,6,61	0/0:4,0:4:12:0,12,133	./.:.:.:.:.	./.:.:.:.:.	0/0:1,0:1:3:0,3,33	0/0:2,0:2:6:0,6,65	0/0:3,0:3:9:0,9,92	0/0:1,0:1:3:0,3,33	0/0:3,0:3:9:0,9,100	0/0:2,0:2:6:0,6,63	0/0:3,0:3:9:0,9,92	0/0:5,0:5:15:0,15,153	0/0:2,0:2:6:0,6,65	0/0:3,0:3:9:0,9,97	1/1:0,1:1:3:31,3,0	1/1:0,3:3:9:95,9,0	1/1:0,4:4:12:120,12,0	0/0:3,0:3:9:0,9,94	0/0:1,0:1:3:0,3,32	0/0:5,0:5:15:0,15,159	0/0:3,0:3:9:0,9,98	0/0:5,0:5:15:0,15,159	0/0:3,0:3:9:0,9,96	0/0:9,0:9:24:0,24,266	0/0:3,0:3:9:0,9,97	0/0:4,0:4:12:0,12,129	0/0:7,0:7:21:0,21,227	0/0:7,0:7:21:0,21,220	0/0:6,0:6:18:0,18,188	0/0:1,0:1:3:0,3,29	0/0:4,0:4:6:0,6,89	0/0:2,0:2:3:0,3,45	0/0:2,0:2:3:0,3,45	0/0:2,1:3:3:0,3,45	0/0:3,0:3:6:0,6,75	0/0:5,0:6:12:0,12,137	0/0:2,0:2:3:0,3,45	0/0:18,0:18:54:0,54,625
chr0	165019592	.	C	G	2641.17	.	AC=23;AF=0.086;AN=266;BaseQRankSum=1.830;DP=1170;Dels=0.00;FS=4.039;HaplotypeScore=0.1420;InbreedingCoeff=0.5236;MLEAC=21;MLEAF=0.079;MQ=59.67;MQ0=2;MQRankSum=0.219;QD=26.41;ReadPosRankSum=1.826	GT:AD:DP:GQ:PL	0/0:78,0:78:99:0,235,2470	0/0:13,0:13:39:0,39,414	0/0:12,0:12:36:0,36,385	0/0:57,0:57:99:0,171,1774	0/0:9,0:9:27:0,27,283	0/0:15,0:15:45:0,45,466	0/0:33,0:33:99:0,99,1011	0/0:5,0:5:15:0,15,162	0/0:2,0:2:6:0,6,69	0/0:22,0:22:66:0,66,707	0/0:4,0:4:12:0,12,126	0/0:21,0:21:60:0,60,651	0/0:13,0:13:36:0,36,379	0/0:2,0:2:6:0,6,64	1/1:0,24:24:63:708,63,0	0/0:30,0:30:90:0,90,950	0/0:20,0:20:51:0,51,568	0/1:2,2:4:53:53,0,53	0/0:9,0:9:27:0,27,283	0/0:21,0:21:63:0,63,641	0/0:6,0:6:18:0,18,189	0/0:22,0:22:66:0,66,682	0/0:14,0:14:36:0,36,393	0/0:24,0:24:72:0,72,746	0/0:3,0:3:6:0,6,64	0/0:15,0:15:45:0,45,459	1/1:0,13:13:39:414,39,0	0/0:5,0:5:15:0,15,162	0/0:3,0:3:9:0,9,92	0/0:33,0:34:84:0,84,944	0/0:3,0:3:9:0,9,95	0/0:3,0:3:9:0,9,97	0/0:17,0:17:48:0,48,529	0/0:3,0:3:9:0,9,98	0/0:12,0:12:36:0,36,380	0/0:4,0:4:12:0,12,120	0/0:21,0:21:60:0,60,633	0/0:14,0:14:42:0,42,444	0/0:17,0:17:51:0,51,512	0/0:2,0:2:6:0,6,65	0/0:2,0:2:6:0,6,69	1/1:0,20:20:57:626,57,0	0/0:18,0:18:54:0,54,569	0/0:18,0:18:48:0,48,508	0/0:26,0:26:78:0,78,807	0/0:26,0:26:72:0,72,789	0/0:12,0:12:33:0,33,359	0/0:3,0:3:9:0,9,103	0/1:1,1:2:26:26,0,26	0/0:9,0:9:27:0,27,285	./.:.:.:.:.	0/0:4,0:4:12:0,12,129	0/0:4,0:4:9:0,9,110	0/0:2,0:2:6:0,6,61	0/0:8,0:8:24:0,24,250	0/0:8,0:8:24:0,24,250	0/0:4,0:4:12:0,12,129	0/0:4,0:4:12:0,12,126	0/0:2,0:2:6:0,6,63	0/0:6,0:6:18:0,18,188	0/0:1,0:1:3:0,3,33	0/0:3,0:3:9:0,9,96	0/0:8,0:8:24:0,24,259	1/1:0,3:3:9:94,9,0	0/0:11,0:11:27:0,27,316	1/1:0,3:3:9:97,9,0	1/1:0,2:2:6:65,6,0	0/0:7,0:7:21:0,21,214	0/0:2,0:2:6:0,6,55	0/0:1,0:1:3:0,3,32	0/0:2,0:2:3:0,3,45	0/0:4,0:4:12:0,12,126	0/0:5,0:5:15:0,15,153	0/0:6,0:6:18:0,18,187	0/0:6,0:6:18:0,18,184	0/0:3,0:3:9:0,9,90	0/0:2,0:2:6:0,6,62	0/0:2,0:2:6:0,6,61	0/0:1,0:1:3:0,3,32	0/0:5,0:5:15:0,15,162	0/0:5,0:5:15:0,15,157	0/0:3,0:3:9:0,9,98	0/0:5,0:5:15:0,15,167	0/0:6,0:6:18:0,18,184	0/0:3,0:3:9:0,9,97	0/0:11,0:11:33:0,33,360	0/0:3,0:3:9:0,9,92	0/0:2,0:2:6:0,6,65	0/0:3,0:3:9:0,9,99	0/0:7,0:7:21:0,21,234	0/0:1,0:1:3:0,3,32	0/0:6,0:6:18:0,18,188	0/0:5,0:5:15:0,15,162	0/0:3,1:4:9:0,9,94	0/0:3,0:3:9:0,9,92	0/0:8,0:8:24:0,24,257	1/1:0,8:8:24:257,24,0	0/0:2,0:2:6:0,6,65	1/1:0,1:1:3:31,3,0	0/0:1,0:1:3:0,3,31	0/1:1,3:4:20:84,0,20	0/0:4,0:4:12:0,12,127	0/0:7,0:7:21:0,21,218	0/0:1,0:1:3:0,3,32	0/0:2,0:2:6:0,6,63	0/0:10,0:10:27:0,27,297	0/0:4,0:4:12:0,12,119	0/0:13,0:13:39:0,39,401	0/0:9,0:9:27:0,27,284	1/1:0,8:8:21:235,21,0	1/1:0,8:8:24:252,24,0	0/0:9,0:9:27:0,27,292	0/0:5,0:5:15:0,15,157	0/0:5,0:5:15:0,15,154	0/0:4,0:4:12:0,12,126	0/0:2,0:2:6:0,6,63	0/0:2,0:2:6:0,6,65	./.:.:.:.:.	./.:.:.:.:.	0/0:4,0:4:12:0,12,129	0/0:10,0:10:27:0,27,297	0/0:8,0:8:24:0,24,249	0/0:4,0:4:12:0,12,126	0/0:3,0:3:9:0,9,98	0/0:4,0:4:12:0,12,128	0/0:4,0:4:12:0,12,130	0/0:3,0:3:9:0,9,100	0/0:4,0:4:12:0,12,124	0/0:2,0:2:6:0,6,61	0/0:5,0:5:9:0,9,109	./.:.:.:.:.	0/0:6,0:6:9:0,9,134	0/0:2,0:2:3:0,3,45	0/0:5,0:5:15:0,15,155	0/0:4,0:4:6:0,6,89	0/0:4,0:4:6:0,6,89	0/0:30,0:30:87:0,87,983
chr0	165020168	.	A	T	419.61	.	AC=20;AF=0.108;AN=186;BaseQRankSum=0.887;DP=269;Dels=0.00;FS=14.671;HaplotypeScore=0.0079;InbreedingCoeff=0.3306;MLEAC=15;MLEAF=0.081;MQ=60.14;MQ0=0;MQRankSum=0.356;QD=20.98;ReadPosRankSum=0.569	GT:AD:DP:GQ:PL	0/0:6,0:6:15:0,15,158	0/0:13,0:13:36:0,36,382	0/0:2,0:2:6:0,6,61	0/0:13,0:13:36:0,36,373	0/0:7,0:7:21:0,21,210	0/0:6,0:6:15:0,15,159	0/0:3,0:3:9:0,9,96	0/0:4,0:4:12:0,12,131	0/0:1,0:1:3:0,3,35	0/0:6,0:6:18:0,18,176	./.:.:.:.:.	0/0:4,0:4:9:0,9,109	0/0:7,0:7:21:0,21,212	0/0:2,0:2:6:0,6,62	0/0:5,0:5:15:0,15,151	0/0:2,0:2:6:0,6,59	0/0:4,0:4:9:0,9,104	./.:.:.:.:.	./.:.:.:.:.	./.:.:.:.:.	0/0:1,0:1:3:0,3,31	./.:.:.:.:.	0/0:2,0:2:6:0,6,59	0/0:4,0:4:12:0,12,124	0/0:1,0:1:3:0,3,35	0/0:4,0:4:12:0,12,121	0/0:6,0:6:18:0,18,176	0/0:2,0:2:6:0,6,63	0/0:2,0:2:6:0,6,61	0/0:1,0:1:3:0,3,31	0/0:1,0:1:3:0,3,27	./.:.:.:.:.	./.:.:.:.:.	0/0:2,0:2:6:0,6,63	0/0:2,0:2:6:0,6,63	./.:.:.:.:.	0/0:3,0:3:9:0,9,93	0/0:1,0:1:3:0,3,31	./.:.:.:.:.	./.:.:.:.:.	0/0:1,0:1:3:0,3,31	0/0:3,0:3:9:0,9,91	0/0:11,0:11:33:0,33,335	0/0:2,0:2:6:0,6,61	0/0:4,0:4:12:0,12,122	./.:.:.:.:.	0/0:6,0:6:18:0,18,177	0/0:1,0:1:3:0,3,30	./.:.:.:.:.	./.:.:.:.:.	0/0:1,0:1:3:0,3,31	./.:.:.:.:.	0/0:1,0:1:3:0,3,29	0/0:2,0:2:6:0,6,61	0/0:6,0:6:18:0,18,178	./.:.:.:.:.	0/0:1,0:1:3:0,3,30	0/0:6,0:6:18:0,18,185	0/0:2,0:2:6:0,6,63	./.:.:.:.:.	0/0:1,0:1:3:0,3,29	0/0:1,0:1:3:0,3,29	0/0:1,0:1:3:0,3,31	0/0:3,0:3:9:0,9,90	0/0:3,0:3:9:0,9,95	0/0:3,0:3:9:0,9,85	./.:.:.:.:.	0/0:2,0:2:6:0,6,61	0/0:2,0:2:6:0,6,59	0/0:1,0:1:3:0,3,31	0/0:1,0:1:3:0,3,29	1/1:0,1:1:3:30,3,0	./.:.:.:.:.	1/1:0,1:1:3:33,3,0	1/1:0,2:2:6:59,6,0	./.:.:.:.:.	./.:.:.:.:.	1/1:0,3:3:9:91,9,0	0/0:3,0:3:9:0,9,94	0/0:2,0:2:6:0,6,59	0/0:1,0:1:3:0,3,31	./.:.:.:.:.	0/0:2,0:2:6:0,6,62	0/0:2,0:2:6:0,6,61	0/0:1,0:1:3:0,3,30	0/0:2,0:2:6:0,6,60	0/0:2,0:2:6:0,6,58	0/0:2,0:2:6:0,6,63	0/0:1,0:1:3:0,3,31	0/0:1,0:1:3:0,3,33	0/0:1,0:1:3:0,3,29	0/0:1,0:1:3:0,3,30	0/0:1,0:1:3:0,3,32	0/0:1,0:1:3:0,3,32	0/0:1,0:1:3:0,3,30	./.:.:.:.:.	0/0:1,0:1:3:0,3,30	./.:.:.:.:.	./.:.:.:.:.	0/0:1,0:1:3:0,3,31	0/0:2,0:2:6:0,6,58	./.:.:.:.:.	./.:.:.:.:.	1/1:0,1:1:3:32,3,0	1/1:0,1:1:3:32,3,0	./.:.:.:.:.	0/0:1,0:1:3:0,3,35	0/0:3,0:3:9:0,9,89	./.:.:.:.:.	./.:.:.:.:.	0/0:2,0:2:6:0,6,59	./.:.:.:.:.	0/0:5,0:5:15:0,15,155	0/0:2,0:2:6:0,6,63	./.:.:.:.:.	./.:.:.:.:.	./.:.:.:.:.	0/0:2,0:2:6:0,6,59	1/1:0,1:1:3:30,3,0	./.:.:.:.:.	0/0:1,0:1:3:0,3,29	./.:.:.:.:.	./.:.:.:.:.	1/1:0,3:3:9:92,9,0	./.:.:.:.:.	./.:.:.:.:.	1/1:0,5:5:15:156,15,0	0/0:4,0:4:12:0,12,124	1/1:0,2:2:6:53,6,0	0/0:2,0:2:3:0,3,45	./.:.:.:.:.	./.:.:.:.:.	./.:.:.:.:.	./.:.:.:.:.	./.:.:.:.:.	./.:.:.:.:.	0/0:17,0:17:51:0,51,584
chr0	165020785	.	A	C	872.85	.	AC=36;AF=0.165;AN=218;DP=478;Dels=0.00;FS=3.345;HaplotypeScore=0.0226;InbreedingCoeff=0.5051;MLEAC=27;MLEAF=0.124;MQ=57.12;MQ0=18;QD=19.84	GT:AD:DP:GQ:PL	0/0:14,0:14:42:0,42,435	0/0:9,1:10:27:0,27,284	0/0:5,0:9:15:0,15,156	0/0:19,0:19:57:0,57,567	0/0:9,0:11:27:0,27,284	1/1:0,3:3:9:96,9,0	0/0:5,0:6:15:0,15,148	0/0:1,0:1:3:0,3,35	0/0:1,0:1:3:0,3,31	0/0:6,0:6:18:0,18,178	./.:.:.:.:.	0/0:3,0:3:9:0,9,92	0/0:10,0:10:24:0,24,281	./.:.:.:.:.	0/0:11,0:11:33:0,33,346	0/0:6,0:9:18:0,18,189	0/0:5,0:5:15:0,15,152	0/0:2,0:2:6:0,6,62	1/1:0,1:1:3:27,3,0	1/1:0,1:1:3:32,3,0	0/0:2,0:2:6:0,6,63	1/1:0,3:3:9:86,9,0	0/0:3,0:3:9:0,9,95	0/0:11,0:12:33:0,33,336	0/0:3,0:3:9:0,9,97	0/0:8,0:8:21:0,21,236	0/0:9,0:9:27:0,27,284	0/0:2,0:2:6:0,6,59	0/0:3,0:3:9:0,9,95	0/0:8,0:12:24:0,24,253	0/0:3,0:3:9:0,9,97	./.:.:.:.:.	0/0:1,0:3:3:0,3,31	./.:.:.:.:.	0/0:5,0:5:15:0,15,161	0/0:2,0:2:6:0,6,62	0/0:9,0:9:27:0,27,283	0/0:4,0:5:12:0,12,120	0/0:3,0:3:9:0,9,95	0/0:1,0:1:3:0,3,32	./.:.:.:.:.	0/0:9,0:10:27:0,27,284	0/0:8,1:9:24:0,24,245	0/0:10,0:10:30:0,30,310	0/0:2,0:3:6:0,6,64	0/0:6,0:9:18:0,18,188	0/0:6,0:6:15:0,15,170	0/0:1,0:1:3:0,3,32	./.:.:.:.:.	0/0:2,0:2:6:0,6,61	0/0:1,0:1:3:0,3,32	0/0:3,0:3:6:0,6,76	./.:.:.:.:.	0/0:2,0:2:6:0,6,63	./.:.:.:.:.	./.:.:.:.:.	0/0:5,0:5:15:0,15,161	0/0:3,0:3:9:0,9,96	0/0:3,0:3:9:0,9,95	0/0:5,0:5:15:0,15,158	0/0:4,0:4:9:0,9,111	./.:.:.:.:.	0/0:3,0:3:9:0,9,90	0/0:5,0:5:15:0,15,153	0/0:3,0:3:9:0,9,92	0/0:3,0:3:9:0,9,95	0/0:2,0:2:6:0,6,61	0/0:4,0:4:12:0,12,129	./.:.:.:.:.	0/0:2,0:2:6:0,6,61	./.:.:.:.:.	1/1:0,1:1:3:32,3,0	1/1:0,2:2:6:63,6,0	1/1:0,4:5:12:126,12,0	1/1:0,3:3:9:95,9,0	0/0:2,0:2:6:0,6,63	1/1:0,1:1:3:32,3,0	1/1:0,3:3:9:94,9,0	./.:.:.:.:.	0/0:6,0:6:15:0,15,176	0/0:2,0:2:6:0,6,63	./.:.:.:.:.	0/0:2,0:2:6:0,6,67	0/0:4,0:4:12:0,12,126	0/1:1,1:2:25:28,0,25	0/0:3,0:3:9:0,9,89	0/0:3,0:3:9:0,9,92	0/0:2,0:2:6:0,6,59	0/0:2,0:4:6:0,6,63	./.:.:.:.:.	./.:.:.:.:.	0/0:3,0:3:9:0,9,95	0/0:3,0:3:9:0,9,92	./.:.:.:.:.	0/0:5,0:5:15:0,15,158	0/0:4,0:4:12:0,12,118	0/0:1,0:1:3:0,3,26	0/0:2,0:2:6:0,6,60	./.:.:.:.:.	0/0:1,0:1:3:0,3,31	0/0:1,0:1:3:0,3,30	0/0:5,0:5:15:0,15,158	0/0:2,0:2:6:0,6,67	1/1:0,1:1:3:32,3,0	1/1:0,2:2:6:63,6,0	0/0:1,0:2:3:0,3,32	0/1:2,2:4:51:51,0,51	0/0:5,0:5:15:0,15,154	0/0:2,0:2:6:0,6,60	./.:.:.:.:.	0/0:3,0:5:9:0,9,92	0/0:2,0:2:6:0,6,61	0/0:6,0:7:18:0,18,186	0/0:2,0:2:6:0,6,63	0/0:2,0:2:6:0,6,61	0/0:2,0:2:6:0,6,64	0/0:2,0:2:6:0,6,61	./.:.:.:.:.	./.:.:.:.:.	1/1:0,2:2:6:67,6,0	0/0:1,0:1:3:0,3,31	./.:.:.:.:.	1/1:0,1:3:3:32,3,0	1/1:0,2:2:6:63,6,0	./.:.:.:.:.	1/1:0,1:1:3:31,3,0	1/1:0,4:4:12:127,12,0	0/0:7,0:7:21:0,21,215	./.:.:.:.:.	./.:.:.:.:.	./.:.:.:.:.	0/0:2,0:4:3:0,3,45	0/0:2,0:2:3:0,3,45	./.:.:.:.:.	./.:.:.:.:.	0/0:4,0:4:9:0,9,108	0/0:24,0:24:72:0,72,824
chr0	165023852	.	A	T	552.5	.	AC=18;AF=0.106;AN=170;BaseQRankSum=0.574;DP=449;Dels=0.00;FS=5.419;HaplotypeScore=0.0258;InbreedingCoeff=0.3531;MLEAC=14;MLEAF=0.082;MQ=35.59;MQ0=7;MQRankSum=0.250;QD=13.48;ReadPosRankSum=-1.089	GT:AD:DP:GQ:PL	0/0:32,0:32:69:0,69,752	0/0:8,0:8:18:0,18,214	0/0:10,0:10:21:0,21,226	0/0:18,0:18:30:0,30,315	0/0:4,0:4:6:0,6,69	0/0:5,0:5:12:0,12,128	0/0:10,0:10:21:0,21,224	./.:.:.:.:.	./.:.:.:.:.	0/0:6,0:6:9:0,9,97	./.:.:.:.:.	0/0:7,0:7:6:0,6,69	0/0:2,0:2:3:0,3,33	./.:.:.:.:.	0/0:10,0:10:15:0,15,159	0/0:9,0:9:15:0,15,161	0/0:10,0:10:18:0,18,188	0/0:2,0:2:3:0,3,30	0/0:2,0:2:6:0,6,65	./.:.:.:.:.	./.:.:.:.:.	1/1:0,14:14:12:139,12,0	1/1:0,8:8:12:127,12,0	0/0:9,0:9:21:0,21,244	./.:.:.:.:.	0/0:9,0:9:12:0,12,130	0/0:5,0:5:9:0,9,94	0/0:1,0:1:3:0,3,33	./.:.:.:.:.	0/0:9,0:9:15:0,15,178	0/0:1,0:1:3:0,3,32	./.:.:.:.:.	0/0:11,0:11:18:0,18,200	./.:.:.:.:.	0/0:3,0:3:3:0,3,31	./.:.:.:.:.	0/0:12,0:12:24:0,24,257	0/0:5,0:5:3:0,3,35	0/0:4,0:4:9:0,9,95	./.:.:.:.:.	./.:.:.:.:.	0/0:4,0:4:9:0,9,100	0/0:4,0:4:3:0,3,33	0/0:10,0:10:21:0,21,215	0/0:6,0:6:6:0,6,62	0/0:6,0:6:9:0,9,89	0/0:4,0:4:6:0,6,65	./.:.:.:.:.	0/0:1,0:1:3:0,3,33	0/0:3,0:3:3:0,3,34	./.:.:.:.:.	0/0:5,0:5:9:0,9,96	./.:.:.:.:.	./.:.:.:.:.	0/0:1,0:1:3:0,3,34	./.:.:.:.:.	./.:.:.:.:.	0/0:5,0:5:9:0,9,92	0/0:2,0:2:6:0,6,67	0/0:3,0:3:9:0,9,99	0/0:1,0:1:3:0,3,33	./.:.:.:.:.	0/0:5,0:5:9:0,9,91	0/0:1,0:1:3:0,3,33	0/0:1,0:1:3:0,3,32	0/0:2,0:2:6:0,6,63	0/0:1,0:1:3:0,3,30	0/0:1,0:1:3:0,3,33	./.:.:.:.:.	0/0:2,0:2:3:0,3,30	0/0:1,0:1:3:0,3,33	0/0:2,0:2:3:0,3,32	1/1:0,2:2:3:33,3,0	./.:.:.:.:.	./.:.:.:.:.	0/0:4,0:4:3:0,3,45	0/0:2,0:2:3:0,3,29	./.:.:.:.:.	./.:.:.:.:.	0/0:1,0:1:3:0,3,31	./.:.:.:.:.	./.:.:.:.:.	0/0:2,0:2:3:0,3,32	./.:.:.:.:.	0/0:3,0:3:9:0,9,97	./.:.:.:.:.	0/0:3,0:3:9:0,9,99	0/0:1,0:1:3:0,3,32	0/0:3,0:3:6:0,6,61	./.:.:.:.:.	./.:.:.:.:.	0/0:5,0:5:6:0,6,66	0/0:1,0:1:3:0,3,32	./.:.:.:.:.	0/0:2,0:2:3:0,3,32	./.:.:.:.:.	0/0:2,0:2:3:0,3,32	./.:.:.:.:.	./.:.:.:.:.	./.:.:.:.:.	0/0:2,0:2:3:0,3,30	0/0:2,0:2:3:0,3,33	./.:.:.:.:.	./.:.:.:.:.	./.:.:.:.:.	1/1:0,5:5:9:113,9,0	./.:.:.:.:.	0/0:4,0:4:3:0,3,31	./.:.:.:.:.	./.:.:.:.:.	0/0:3,0:3:6:0,6,61	./.:.:.:.:.	./.:.:.:.:.	./.:.:.:.:.	0/0:4,0:4:12:0,12,126	0/0:3,0:3:9:0,9,90	./.:.:.:.:.	0/0:2,0:2:6:0,6,65	./.:.:.:.:.	1/1:0,4:4:12:126,12,0	0/0:2,0:2:6:0,6,64	1/1:0,1:1:3:34,3,0	1/1:0,3:3:6:61,6,0	1/1:0,2:2:6:67,6,0	0/0:3,0:3:6:0,6,66	./.:.:.:.:.	1/1:0,2:2:3:34,3,0	0/0:1,0:1:3:0,3,32	./.:.:.:.:.	./.:.:.:.:.	./.:.:.:.:.	./.:.:.:.:.	0/0:9,0:9:15:0,15,207	0/0:7,0:7:12:0,12,165	0/0:5,0:5:9:0,9,121	0/0:4,0:4:6:0,6,89	0/0:21,0:21:21:0,21,221
chr0	165027350	.	G	A	1767.26	.	AC=25;AF=0.095;AN=262;BaseQRankSum=2.675;DP=749;Dels=0.00;FS=12.326;HaplotypeScore=0.2154;InbreedingCoeff=0.4645;MLEAC=21;MLEAF=0.080;MQ=58.86;MQ0=4;MQRankSum=-1.042;QD=21.82;ReadPosRankSum=-0.275	GT:AD:DP:GQ:PL	0/0:56,0:56:99:0,168,1736	0/0:12,0:12:36:0,36,368	0/0:13,0:13:33:0,33,364	0/0:22,0:24:66:0,66,660	0/0:11,0:11:27:0,27,304	0/0:9,0:9:27:0,27,264	1/1:0,16:16:48:490,48,0	0/0:5,0:5:15:0,15,150	0/0:3,0:3:9:0,9,93	0/0:11,0:11:30:0,30,307	0/0:4,0:4:12:0,12,124	0/0:13,1:14:36:0,36,366	0/0:5,0:5:15:0,15,152	0/1:1,1:2:26:29,0,26	0/0:10,1:11:30:0,30,305	0/0:9,0:9:27:0,27,270	0/0:13,0:13:39:0,39,382	0/0:5,0:5:15:0,15,157	0/0:7,0:7:18:0,18,194	0/0:6,0:6:18:0,18,176	0/0:5,0:5:15:0,15,163	0/0:11,0:11:30:0,30,310	0/0:8,0:8:24:0,24,244	0/0:10,0:10:30:0,30,303	0/0:1,0:1:3:0,3,30	0/0:15,0:15:42:0,42,422	0/0:13,0:13:39:0,39,375	0/0:5,0:5:15:0,15,152	0/0:2,0:2:6:0,6,63	0/0:10,1:11:30:0,30,306	0/0:6,0:6:18:0,18,190	0/0:2,0:2:6:0,6,63	1/1:0,18:18:51:530,51,0	0/0:2,0:2:6:0,6,65	0/0:9,0:9:27:0,27,270	0/0:5,0:5:15:0,15,152	0/0:11,0:11:30:0,30,292	0/0:8,0:8:24:0,24,227	0/0:8,0:8:24:0,24,244	0/0:4,0:4:12:0,12,120	0/0:4,0:4:12:0,12,126	0/0:8,0:8:24:0,24,237	0/0:6,0:6:12:0,12,148	0/1:9,1:10:4:4,0,226	0/0:10,0:10:30:0,30,304	0/0:10,2:12:30:0,30,306	0/0:7,0:7:21:0,21,219	0/0:6,0:6:18:0,18,188	0/0:1,0:1:3:0,3,29	0/0:2,0:2:6:0,6,63	0/0:1,0:1:3:0,3,29	0/0:4,0:4:12:0,12,122	0/0:2,0:2:6:0,6,60	0/0:1,0:1:3:0,3,32	0/0:7,0:7:21:0,21,207	0/0:4,0:4:12:0,12,124	0/0:3,0:3:9:0,9,92	0/0:9,0:9:27:0,27,272	./.:.:.:.:.	0/0:9,0:9:27:0,27,267	0/0:1,0:1:3:0,3,32	0/0:1,0:1:3:0,3,29	0/0:5,0:5:15:0,15,144	1/1:0,6:6:18:183,18,0	0/0:5,0:5:15:0,15,149	0/0:4,0:4:12:0,12,115	1/1:0,1:1:3:31,3,0	0/0:4,0:4:12:0,12,115	0/0:3,0:3:9:0,9,93	0/0:3,0:3:9:0,9,88	0/0:4,0:4:12:0,12,115	0/0:1,0:1:3:0,3,30	0/0:2,0:2:6:0,6,57	0/0:3,0:3:9:0,9,86	0/0:5,0:5:15:0,15,151	0/0:3,0:3:9:0,9,91	0/0:3,0:3:6:0,6,77	0/0:1,0:1:3:0,3,31	0/0:1,0:1:3:0,3,29	./.:.:.:.:.	./.:.:.:.:.	0/0:2,0:2:6:0,6,59	0/0:6,0:6:18:0,18,189	0/0:2,0:2:6:0,6,61	0/0:2,0:2:6:0,6,57	0/0:2,0:2:6:0,6,65	0/0:2,0:2:6:0,6,61	0/0:4,0:4:12:0,12,125	0/0:4,0:4:12:0,12,118	0/0:6,0:6:18:0,18,182	./.:.:.:.:.	1/1:0,4:4:12:132,12,0	1/1:0,5:5:12:141,12,0	1/1:0,3:3:9:95,9,0	0/0:2,0:2:6:0,6,59	0/1:1,3:4:20:72,0,20	0/0:8,0:8:24:0,24,241	1/1:0,3:3:6:61,6,0	0/0:1,0:1:3:0,3,29	1/1:0,2:2:6:66,6,0	1/1:0,6:6:18:191,18,0	1/1:0,1:1:3:32,3,0	0/0:3,0:3:9:0,9,90	0/0:4,0:4:12:0,12,115	0/0:1,0:1:3:0,3,32	0/0:3,0:3:9:0,9,88	0/0:4,0:4:12:0,12,122	0/0:5,0:5:12:0,12,134	0/0:2,0:2:6:0,6,57	0/0:6,0:6:18:0,18,195	0/0:1,0:1:3:0,3,30	0/0:3,0:3:9:0,9,78	0/0:2,0:2:6:0,6,63	0/0:4,0:4:12:0,12,116	0/0:3,0:3:9:0,9,94	0/0:1,0:1:3:0,3,30	./.:.:.:.:.	./.:.:.:.:.	0/0:3,0:3:9:0,9,92	0/0:5,0:5:15:0,15,150	0/0:3,0:3:9:0,9,89	0/0:2,0:2:6:0,6,61	0/0:4,0:4:12:0,12,126	0/0:3,0:3:9:0,9,90	0/0:2,0:2:6:0,6,58	0/0:4,0:4:12:0,12,118	0/0:2,0:2:6:0,6,59	0/0:3,0:3:9:0,9,90	0/0:2,0:2:6:0,6,60	0/0:2,7:9:6:0,6,59	0/0:2,0:2:3:0,3,45	0/0:1,0:1:3:0,3,26	0/0:4,0:4:9:0,9,103	0/0:6,0:6:9:0,9,134	0/0:3,4:7:6:0,6,73	0/0:4,0:4:9:0,9,104	0/0:20,0:20:60:0,60,644
chr0	165034537	.	C	G	521.9	.	AC=18;AF=0.113;AN=160;DP=519;Dels=0.00;FS=0.000;HaplotypeScore=0.0268;InbreedingCoeff=0.3141;MLEAC=16;MLEAF=0.100;MQ=22.47;MQ0=33;QD=9.16	GT:AD:DP:GQ:PL	0/0:31,0:31:21:0,21,221	0/0:9,0:9:9:0,9,92	0/0:9,0:9:9:0,9,95	0/0:21,0:21:15:0,15,153	0/0:7,0:7:3:0,3,32	0/0:5,0:5:6:0,6,57	1/1:0,4:4:3:33,3,0	0/0:2,0:2:3:0,3,32	./.:.:.:.:.	0/0:14,0:14:9:0,9,95	./.:.:.:.:.	0/0:2,0:2:3:0,3,29	0/0:9,0:9:15:0,15,153	./.:.:.:.:.	0/0:7,0:7:6:0,6,61	./.:.:.:.:.	0/0:7,0:7:15:0,15,153	0/0:2,0:2:6:0,6,65	./.:.:.:.:.	0/0:1,0:1:3:0,3,32	./.:.:.:.:.	0/0:6,0:6:6:0,6,61	0/0:7,0:7:6:0,6,59	0/0:9,0:9:3:0,3,32	0/0:1,0:1:3:0,3,35	0/0:12,0:12:18:0,18,189	1/1:0,11:11:15:158,15,0	./.:.:.:.:.	0/0:1,0:1:3:0,3,33	0/0:11,0:11:6:0,6,63	./.:.:.:.:.	./.:.:.:.:.	1/1:0,20:20:9:95,9,0	./.:.:.:.:.	0/0:10,0:10:12:0,12,122	./.:.:.:.:.	0/0:11,0:11:12:0,12,122	0/0:8,0:8:9:0,9,83	0/0:8,0:8:6:0,6,61	./.:.:.:.:.	./.:.:.:.:.	0/0:11,0:11:18:0,18,189	0/0:8,0:8:12:0,12,122	0/0:8,0:8:6:0,6,59	0/0:12,0:12:9:0,9,86	0/0:12,0:12:18:0,18,178	0/0:3,0:4:9:0,9,95	./.:.:.:.:.	0/0:2,0:2:3:0,3,31	./.:.:.:.:.	0/0:2,0:2:6:0,6,59	0/0:3,0:3:3:0,3,32	0/0:1,0:1:3:0,3,32	./.:.:.:.:.	./.:.:.:.:.	0/0:2,0:2:6:0,6,61	0/0:6,0:6:3:0,3,32	0/0:4,0:4:6:0,6,61	./.:.:.:.:.	0/0:2,0:2:6:0,6,65	0/0:2,0:2:6:0,6,65	./.:.:.:.:.	./.:.:.:.:.	1/1:0,6:6:9:95,9,0	0/0:4,0:4:3:0,3,30	./.:.:.:.:.	1/1:0,5:5:15:158,15,0	0/0:3,0:3:3:0,3,32	./.:.:.:.:.	0/0:3,0:3:3:0,3,33	0/0:3,0:3:9:0,9,89	0/0:2,0:2:3:0,3,28	./.:.:.:.:.	0/0:2,0:2:3:0,3,32	./.:.:.:.:.	./.:.:.:.:.	./.:.:.:.:.	0/0:2,0:2:3:0,3,33	./.:.:.:.:.	./.:.:.:.:.	./.:.:.:.:.	./.:.:.:.:.	0/0:1,0:1:3:0,3,32	./.:.:.:.:.	0/0:3,0:3:6:0,6,63	./.:.:.:.:.	0/0:5,0:5:12:0,12,118	0/0:1,0:1:3:0,3,31	./.:.:.:.:.	./.:.:.:.:.	./.:.:.:.:.	./.:.:.:.:.	./.:.:.:.:.	1/1:0,3:3:6:63,6,0	0/0:3,0:3:3:0,3,31	1/1:0,3:3:3:33,3,0	./.:.:.:.:.	./.:.:.:.:.	0/0:1,0:1:3:0,3,31	1/1:0,2:2:3:32,3,0	./.:.:.:.:.	./.:.:.:.:.	0/0:1,3:4:3:0,3,32	./.:.:.:.:.	./.:.:.:.:.	./.:.:.:.:.	0/0:2,0:2:3:0,3,32	./.:.:.:.:.	./.:.:.:.:.	./.:.:.:.:.	0/0:3,0:3:3:0,3,31	./.:.:.:.:.	1/1:0,3:3:3:29,3,0	./.:.:.:.:.	0/0:2,0:2:3:0,3,31	0/0:3,0:3:6:0,6,61	0/0:2,0:2:3:0,3,32	0/0:4,0:4:3:0,3,31	./.:.:.:.:.	./.:.:.:.:.	0/0:1,0:1:3:0,3,31	0/0:2,0:2:3:0,3,34	0/0:8,0:8:12:0,12,118	0/0:3,0:3:6:0,6,63	0/0:2,0:2:6:0,6,57	./.:.:.:.:.	0/0:5,0:5:9:0,9,86	./.:.:.:.:.	0/0:1,0:1:3:0,3,31	./.:.:.:.:.	./.:.:.:.:.	0/0:4,0:4:6:0,6,65	./.:.:.:.:.	0/0:2,0:2:6:0,6,60	./.:.:.:.:.	0/0:3,0:3:3:0,3,31	0/0:9,0:9:6:0,6,65
chr0	165035968	.	T	C	1848.09	.	AC=28;AF=0.111;AN=252;BaseQRankSum=2.260;DP=783;Dels=0.00;FS=0.458;HaplotypeScore=0.0835;InbreedingCoeff=0.5843;MLEAC=23;MLEAF=0.091;MQ=55.85;MQ0=0;MQRankSum=-0.955;QD=26.78;ReadPosRankSum=0.133	GT:AD:DP:GQ:PL	0/0:54,0:54:99:0,162,1688	0/0:26,0:26:78:0,78,797	0/0:14,0:14:33:0,33,382	0/0:37,0:37:99:0,111,1114	0/0:14,0:14:42:0,42,439	0/0:3,0:3:9:0,9,92	1/1:0,12:12:33:366,33,0	0/0:4,0:4:12:0,12,126	0/0:2,0:2:6:0,6,63	0/0:10,0:10:30:0,30,304	0/0:1,0:1:3:0,3,32	0/0:12,0:12:36:0,36,371	0/0:14,0:14:42:0,42,428	1/1:0,2:2:6:63,6,0	0/0:16,0:16:48:0,48,485	0/0:9,0:9:27:0,27,272	0/0:17,0:17:45:0,45,487	./.:.:.:.:.	0/0:3,0:3:9:0,9,91	0/0:3,0:3:9:0,9,87	0/0:3,0:3:9:0,9,96	0/0:12,0:12:30:0,30,339	0/0:7,0:7:21:0,21,218	0/0:23,0:23:69:0,69,721	0/0:3,0:3:9:0,9,100	0/0:8,0:8:24:0,24,241	1/1:0,16:16:48:507,48,0	0/0:4,0:4:12:0,12,126	0/0:3,0:3:9:0,9,97	0/0:4,0:4:12:0,12,118	0/0:2,0:2:6:0,6,65	0/0:1,0:1:3:0,3,32	1/1:0,3:3:9:98,9,0	0/0:2,0:2:6:0,6,63	0/0:10,0:10:27:0,27,289	./.:.:.:.:.	0/0:21,0:21:57:0,57,601	0/0:10,0:10:30:0,30,304	0/0:7,0:7:21:0,21,211	0/0:3,0:3:9:0,9,101	0/0:1,0:1:3:0,3,32	0/0:14,0:14:42:0,42,428	0/0:11,0:11:33:0,33,338	0/0:9,0:9:27:0,27,279	0/0:12,0:12:36:0,36,369	0/0:14,0:14:33:0,33,380	0/0:7,0:7:21:0,21,218	0/0:2,0:2:6:0,6,65	0/0:3,0:3:9:0,9,91	0/0:4,0:4:12:0,12,119	0/0:3,0:3:9:0,9,90	0/0:4,0:4:12:0,12,126	0/0:3,0:3:9:0,9,96	1/1:0,2:2:6:65,6,0	0/0:3,0:3:9:0,9,92	0/0:6,0:6:18:0,18,185	0/0:8,0:8:24:0,24,250	0/0:6,0:6:15:0,15,170	0/0:2,0:2:6:0,6,61	0/0:3,0:3:9:0,9,90	0/0:3,0:3:9:0,9,90	0/0:3,0:3:9:0,9,95	0/0:6,0:6:18:0,18,182	1/1:0,9:9:27:283,27,0	0/0:2,0:2:6:0,6,60	0/0:1,0:1:3:0,3,31	1/1:0,3:3:9:96,9,0	0/0:1,0:1:3:0,3,31	0/0:3,0:3:9:0,9,92	0/0:1,0:1:3:0,3,29	0/0:2,0:2:6:0,6,61	0/0:3,0:3:9:0,9,93	0/0:4,0:4:12:0,12,124	0/0:3,0:3:9:0,9,95	./.:.:.:.:.	0/0:1,0:1:3:0,3,32	0/0:5,0:5:12:0,12,137	0/0:1,0:1:3:0,3,29	0/0:1,0:1:3:0,3,30	0/0:1,0:1:3:0,3,32	./.:.:.:.:.	0/0:3,0:3:9:0,9,92	0/0:7,0:7:21:0,21,217	0/0:3,0:3:9:0,9,95	0/0:4,0:4:12:0,12,126	0/0:5,0:5:15:0,15,162	0/0:1,0:1:3:0,3,31	0/0:5,0:5:15:0,15,155	0/0:6,0:6:18:0,18,184	0/0:5,0:5:15:0,15,159	0/0:1,0:1:3:0,3,30	1/1:0,2:2:6:65,6,0	1/1:0,4:4:12:122,12,0	1/1:0,1:1:3:30,3,0	0/0:3,0:3:9:0,9,97	./.:.:.:.:.	0/0:1,0:1:3:0,3,32	1/1:0,3:3:9:95,9,0	0/0:1,0:1:3:0,3,31	./.:.:.:.:.	1/1:0,3:3:9:92,9,0	1/1:0,3:3:9:93,9,0	0/0:2,0:2:6:0,6,60	./.:.:.:.:.	0/0:2,0:2:6:0,6,61	0/0:7,0:7:21:0,21,210	0/0:4,0:4:12:0,12,130	0/0:5,0:5:15:0,15,151	./.:.:.:.:.	0/0:2,0:2:6:0,6,60	0/0:11,0:11:30:0,30,313	./.:.:.:.:.	1/1:0,6:6:18:189,18,0	0/0:4,0:4:12:0,12,124	0/0:6,0:6:18:0,18,185	0/0:3,0:3:9:0,9,90	0/0:7,0:7:18:0,18,198	./.:.:.:.:.	0/0:3,0:3:9:0,9,90	0/0:3,0:3:9:0,9,89	0/0:5,0:5:15:0,15,153	0/0:1,0:1:3:0,3,31	0/0:2,0:2:6:0,6,62	0/0:5,0:5:15:0,15,153	0/0:5,0:5:15:0,15,150	0/0:2,0:2:6:0,6,59	0/0:5,0:5:15:0,15,155	0/0:2,0:2:6:0,6,65	0/0:4,0:4:12:0,12,126	0/0:4,0:4:9:0,9,108	./.:.:.:.:.	0/0:5,0:5:9:0,9,119	0/0:6,0:6:9:0,9,134	0/0:5,0:5:12:0,12,137	0/0:6,0:6:9:0,9,134	0/0:2,0:2:6:0,6,63	0/0:33,0:33:99:0,99,1115
chr0	165050673	.	A	T	171.04	.	AC=14;AF=0.100;AN=140;DP=470;Dels=0.00;FS=0.000;HaplotypeScore=0.0000;InbreedingCoeff=0.2370;MLEAC=11;MLEAF=0.079;MQ=16.96;MQ0=75;QD=5.70	GT:AD:DP:GQ:PL	0/0:35,0:35:36:0,36,375	0/0:7,0:7:9:0,9,95	0/0:12,0:12:21:0,21,216	0/0:20,0:20:21:0,21,216	./.:.:.:.:.	0/0:4,0:4:6:0,6,62	./.:.:.:.:.	./.:.:.:.:.	0/0:2,0:2:3:0,3,28	0/0:8,0:8:6:0,6,63	./.:.:.:.:.	0/0:7,0:7:6:0,6,61	0/0:11,0:11:15:0,15,153	0/0:1,0:1:3:0,3,28	0/0:8,0:8:6:0,6,63	0/0:13,0:13:9:0,9,93	0/0:10,0:10:3:0,3,31	0/0:1,0:1:3:0,3,28	0/0:4,0:4:3:0,3,32	0/0:3,0:3:3:0,3,32	./.:.:.:.:.	1/1:0,9:9:9:91,9,0	0/0:10,0:10:12:0,12,126	0/0:6,0:6:6:0,6,61	./.:.:.:.:.	0/0:16,0:16:18:0,18,189	0/0:10,0:10:6:0,6,63	./.:.:.:.:.	./.:.:.:.:.	0/0:7,0:7:3:0,3,32	./.:.:.:.:.	./.:.:.:.:.	0/0:6,0:6:6:0,6,63	./.:.:.:.:.	0/0:6,0:6:12:0,12,123	0/0:4,0:4:3:0,3,28	0/0:4,0:4:9:0,9,107	0/0:8,0:8:9:0,9,92	0/0:4,0:4:6:0,6,62	0/0:1,0:1:3:0,3,27	./.:.:.:.:.	0/0:8,0:8:12:0,12,125	0/0:7,0:7:6:0,6,62	0/0:6,0:6:12:0,12,126	1/1:0,7:7:6:58,6,0	0/0:8,0:8:9:0,9,94	0/0:5,0:5:9:0,9,92	./.:.:.:.:.	./.:.:.:.:.	0/0:2,0:2:3:0,3,31	./.:.:.:.:.	0/0:4,0:4:9:0,9,92	0/0:3,0:3:3:0,3,31	./.:.:.:.:.	./.:.:.:.:.	./.:.:.:.:.	0/0:3,0:3:3:0,3,30	./.:.:.:.:.	./.:.:.:.:.	0/0:3,0:3:3:0,3,32	0/0:1,0:1:3:0,3,32	./.:.:.:.:.	0/0:5,0:5:3:0,3,31	0/0:3,0:3:3:0,3,31	0/0:2,0:2:3:0,3,32	0/0:1,0:1:3:0,3,32	0/0:2,0:2:3:0,3,31	0/0:1,0:1:3:0,3,32	0/0:5,0:5:6:0,6,59	./.:.:.:.:.	./.:.:.:.:.	./.:.:.:.:.	./.:.:.:.:.	0/0:2,0:2:6:0,6,59	0/0:3,0:3:6:0,6,61	./.:.:.:.:.	./.:.:.:.:.	1/1:0,2:2:3:30,3,0	./.:.:.:.:.	1/1:0,4:4:3:30,3,0	./.:.:.:.:.	./.:.:.:.:.	1/1:1,1:2:3:28,3,0	0/0:2,0:2:3:0,3,32	0/0:1,0:1:3:0,3,31	./.:.:.:.:.	./.:.:.:.:.	./.:.:.:.:.	0/0:3,0:3:3:0,3,32	0/0:1,0:1:3:0,3,26	./.:.:.:.:.	./.:.:.:.:.	./.:.:.:.:.	./.:.:.:.:.	./.:.:.:.:.	./.:.:.:.:.	./.:.:.:.:.	0/0:1,0:1:3:0,3,31	./.:.:.:.:.	./.:.:.:.:.	./.:.:.:.:.	./.:.:.:.:.	0/0:1,0:1:3:0,3,32	./.:.:.:.:.	./.:.:.:.:.	./.:.:.:.:.	./.:.:.:.:.	./.:.:.:.:.	./.:.:.:.:.	0/0:1,0:1:3:0,3,30	0/0:1,0:1:3:0,3,30	./.:.:.:.:.	0/0:1,0:1:3:0,3,30	./.:.:.:.:.	0/0:2,0:2:3:0,3,32	./.:.:.:.:.	./.:.:.:.:.	./.:.:.:.:.	./.:.:.:.:.	./.:.:.:.:.	./.:.:.:.:.	0/0:4,0:4:3:0,3,31	1/1:0,4:4:3:32,3,0	./.:.:.:.:.	1/1:0,2:2:3:29,3,0	./.:.:.:.:.	./.:.:.:.:.	./.:.:.:.:.	./.:.:.:.:.	./.:.:.:.:.	0/0:4,0:4:9:0,9,107	./.:.:.:.:.	./.:.:.:.:.	0/0:4,0:4:6:0,6,89	0/0:2,0:2:6:0,6,62	./.:.:.:.:.	0/0:20,0:20:15:0,15,134
chr0	165052894	.	C	T	902.63	.	AC=16;AF=0.063;AN=256;BaseQRankSum=-0.473;DP=740;Dels=0.00;FS=4.823;HaplotypeScore=0.0852;InbreedingCoeff=0.2576;MLEAC=13;MLEAF=0.051;MQ=50.37;MQ0=49;MQRankSum=3.397;QD=15.56;ReadPosRankSum=0.780	GT:AD:DP:GQ:PL	0/0:42,0:42:99:0,120,1279	0/0:16,0:16:48:0,48,498	0/0:18,0:18:48:0,48,494	0/0:30,0:30:81:0,81,849	0/0:12,0:12:24:0,24,245	0/0:6,0:6:9:0,9,92	0/0:9,0:9:27:0,27,264	./.:.:.:.:.	./.:.:.:.:.	0/0:11,0:11:30:0,30,304	./.:.:.:.:.	0/0:11,0:11:27:0,27,292	0/0:8,0:8:15:0,15,157	./.:.:.:.:.	0/0:6,0:6:15:0,15,157	0/0:12,0:12:33:0,33,350	0/0:12,0:12:30:0,30,335	./.:.:.:.:.	1/1:0,2:2:6:61,6,0	./.:.:.:.:.	0/0:2,0:2:3:0,3,25	0/0:8,0:8:21:0,21,205	0/0:15,0:15:36:0,36,404	0/0:12,0:12:30:0,30,303	0/0:1,0:1:3:0,3,32	0/0:10,0:10:21:0,21,214	0/0:9,0:9:21:0,21,217	0/0:2,0:2:3:0,3,32	0/0:2,0:3:3:0,3,32	0/0:18,0:18:42:0,42,413	0/0:4,0:4:12:0,12,128	0/0:1,0:1:3:0,3,32	0/0:18,0:18:45:0,45,474	0/0:3,0:3:9:0,9,95	0/0:13,0:13:33:0,33,336	0/0:2,0:2:3:0,3,32	1/1:0,22:22:54:549,54,0	0/0:11,0:11:27:0,27,278	0/0:12,0:12:21:0,21,211	0/0:2,0:2:3:0,3,32	0/0:2,0:2:6:0,6,65	0/0:11,0:11:33:0,33,333	0/0:7,0:7:21:0,21,217	0/0:16,0:16:36:0,36,364	0/0:18,0:18:45:0,45,460	0/1:8,3:11:62:62,0,208	0/0:10,0:10:21:0,21,220	0/0:4,0:4:9:0,9,85	0/0:1,0:1:3:0,3,32	0/0:1,0:1:3:0,3,32	0/0:1,0:1:3:0,3,30	0/0:3,0:3:9:0,9,95	0/0:4,0:4:9:0,9,97	0/0:3,0:3:9:0,9,94	0/0:1,0:1:3:0,3,30	0/0:1,0:1:3:0,3,33	0/0:3,0:3:9:0,9,94	0/0:5,0:5:15:0,15,157	0/0:1,0:1:3:0,3,32	0/0:7,0:7:18:0,18,190	0/0:1,0:1:3:0,3,32	0/0:4,0:4:9:0,9,109	0/0:5,0:5:12:0,12,122	0/0:2,0:2:3:0,3,31	0/0:3,0:3:9:0,9,97	0/0:5,0:5:12:0,12,120	0/0:4,0:4:12:0,12,126	0/0:3,0:3:9:0,9,91	./.:.:.:.:.	./.:.:.:.:.	0/0:2,0:2:6:0,6,60	0/0:1,0:1:3:0,3,32	0/0:3,0:3:9:0,9,89	0/0:2,0:2:6:0,6,63	0/0:3,0:3:6:0,6,61	0/0:3,0:3:6:0,6,61	0/0:3,0:3:9:0,9,93	0/0:1,0:1:3:0,3,30	0/0:3,0:3:9:0,9,94	0/0:6,0:6:18:0,18,182	0/0:1,0:1:3:0,3,34	0/0:1,0:1:3:0,3,33	0/0:4,0:4:12:0,12,134	0/0:2,0:2:6:0,6,63	0/0:1,0:1:3:0,3,31	0/0:3,0:3:9:0,9,95	0/0:3,0:3:6:0,6,59	0/0:4,0:4:12:0,12,130	0/0:1,0:1:3:0,3,32	0/0:6,0:6:12:0,12,128	0/0:6,0:6:15:0,15,154	0/0:3,0:3:3:0,3,31	0/0:3,0:3:9:0,9,96	0/0:3,0:3:3:0,3,31	0/0:3,0:3:6:0,6,61	0/0:4,0:4:12:0,12,128	0/0:5,0:5:9:0,9,95	0/0:3,0:3:3:0,3,32	0/0:3,0:3:6:0,6,61	0/0:3,0:3:9:0,9,92	0/0:3,0:3:6:0,6,65	0/0:4,0:4:12:0,12,124	0/0:1,0:1:3:0,3,32	0/0:6,0:6:12:0,12,127	0/0:2,0:2:6:0,6,62	0/0:4,0:4:12:0,12,122	0/0:7,0:7:18:0,18,206	0/0:11,0:11:24:0,24,241	0/0:1,0:1:3:0,3,32	0/0:2,0:2:6:0,6,57	0/1:3,3:6:70:74,0,70	0/0:1,0:1:3:0,3,33	0/0:4,0:4:9:0,9,93	0/0:3,0:3:9:0,9,89	0/0:6,0:6:15:0,15,156	0/0:1,0:1:3:0,3,31	0/0:1,0:1:3:0,3,32	0/0:1,0:1:3:0,3,29	0/0:2,0:2:6:0,6,57	0/0:4,0:4:6:0,6,74	0/0:1,0:1:3:0,3,31	0/0:9,0:9:27:0,27,281	0/0:3,0:3:9:0,9,91	0/0:4,0:4:9:0,9,98	0/0:4,0:4:6:0,6,65	0/0:6,0:6:18:0,18,191	0/0:4,0:4:9:0,9,103	0/0:5,0:5:12:0,12,136	0/0:1,0:1:3:0,3,31	1/1:0,1:1:3:31,3,0	./.:.:.:.:.	0/0:2,0:2:3:0,3,31	1/1:0,4:4:6:63,6,0	1/1:0,5:6:9:121,9,0	1/1:0,2:2:3:45,3,0	1/1:0,4:4:6:89,6,0	0/0:23,0:23:60:0,60,668
chr0	165052986	.	C	T	1375.97	.	AC=25;AF=0.098;AN=254;BaseQRankSum=-0.789;DP=709;Dels=0.00;FS=17.442;HaplotypeScore=0.0618;InbreedingCoeff=0.4359;MLEAC=23;MLEAF=0.091;MQ=57.43;MQ0=1;MQRankSum=-0.493;QD=20.85;ReadPosRankSum=-0.934	GT:AD:DP:GQ:PL	0/0:47,0:47:99:0,141,1501	0/0:17,0:17:51:0,51,539	0/0:15,0:15:45:0,45,482	0/0:33,0:33:99:0,99,1041	0/0:8,0:8:24:0,24,255	0/0:7,0:7:21:0,21,222	0/0:13,0:13:33:0,33,369	0/0:1,0:1:3:0,3,32	0/0:1,0:1:3:0,3,32	0/0:15,0:15:42:0,42,454	./.:.:.:.:.	1/1:0,9:9:24:257,24,0	0/0:12,0:12:36:0,36,379	./.:.:.:.:.	0/0:14,0:14:42:0,42,437	0/0:9,0:9:27:0,27,277	0/0:13,0:13:39:0,39,398	0/0:3,0:3:9:0,9,96	0/0:3,0:3:9:0,9,97	0/0:2,0:2:6:0,6,59	0/0:2,0:2:6:0,6,69	0/0:5,0:5:15:0,15,160	0/0:12,0:12:30:0,30,316	0/0:11,0:11:33:0,33,349	0/0:3,0:3:9:0,9,100	0/0:8,0:8:24:0,24,255	0/0:15,0:15:45:0,45,468	0/0:4,0:4:12:0,12,128	0/0:1,0:1:3:0,3,33	0/0:22,0:22:66:0,66,673	0/0:2,0:2:6:0,6,65	0/0:2,0:2:6:0,6,64	0/0:7,0:7:21:0,21,211	./.:.:.:.:.	0/0:8,0:8:24:0,24,248	0/0:1,0:1:3:0,3,34	0/0:9,0:9:24:0,24,268	0/0:2,0:2:6:0,6,62	0/0:9,0:9:27:0,27,274	0/0:1,0:1:3:0,3,32	0/0:1,0:1:3:0,3,32	0/0:9,0:9:27:0,27,289	0/0:6,0:6:18:0,18,185	1/1:0,8:8:24:237,24,0	0/0:12,0:12:36:0,36,367	0/0:15,0:15:39:0,39,438	0/0:11,0:11:33:0,33,347	0/0:6,0:6:18:0,18,191	0/0:2,0:2:6:0,6,64	0/0:3,0:3:9:0,9,92	0/0:3,0:3:9:0,9,94	0/0:5,0:5:12:0,12,134	0/0:7,0:7:18:0,18,201	./.:.:.:.:.	1/1:0,5:5:15:147,15,0	./.:.:.:.:.	1/1:0,3:3:9:87,9,0	1/1:0,7:7:21:213,21,0	0/0:3,0:3:9:0,9,96	1/1:0,2:2:6:60,6,0	0/0:1,0:1:3:0,3,32	0/0:3,0:3:9:0,9,96	0/0:9,0:9:27:0,27,275	0/1:2,1:3:21:21,0,53	0/0:2,0:2:6:0,6,64	0/0:2,0:2:6:0,6,66	0/0:3,0:3:9:0,9,92	0/0:6,0:6:18:0,18,187	0/0:7,0:7:21:0,21,214	0/0:2,0:2:6:0,6,64	0/0:1,0:1:3:0,3,34	0/0:5,0:5:15:0,15,155	0/0:5,0:5:15:0,15,157	0/1:1,3:4:19:78,0,19	1/1:0,5:5:15:150,15,0	1/1:0,1:1:3:31,3,0	0/0:2,0:2:6:0,6,65	0/0:4,0:4:12:0,12,126	./.:.:.:.:.	0/0:1,0:1:3:0,3,32	0/0:1,0:1:3:0,3,32	0/0:1,0:1:3:0,3,31	0/0:5,0:5:15:0,15,164	0/0:2,0:2:6:0,6,64	0/0:3,0:3:9:0,9,86	0/0:4,0:4:12:0,12,134	./.:.:.:.:.	0/0:1,0:1:3:0,3,32	0/0:3,0:3:6:0,6,69	0/0:2,0:2:6:0,6,65	0/0:7,0:7:21:0,21,225	0/0:3,0:3:9:0,9,92	0/0:3,0:3:9:0,9,95	0/0:1,0:1:3:0,3,32	0/0:4,0:4:12:0,12,126	0/0:1,0:1:3:0,3,32	0/0:3,0:3:9:0,9,95	0/0:6,0:6:18:0,18,175	0/0:2,0:2:6:0,6,59	0/0:1,0:1:3:0,3,31	0/0:3,0:3:9:0,9,95	0/0:1,0:1:3:0,3,32	0/0:4,0:4:12:0,12,124	0/0:4,0:4:12:0,12,130	0/0:1,0:1:3:0,3,32	0/0:2,0:2:6:0,6,63	0/0:3,0:3:9:0,9,95	0/0:2,0:2:6:0,6,64	0/0:1,0:1:3:0,3,34	0/0:2,0:2:6:0,6,61	0/0:7,0:7:18:0,18,201	0/0:1,0:1:3:0,3,35	0/0:5,0:5:15:0,15,153	0/0:8,0:8:24:0,24,248	0/0:2,0:2:6:0,6,64	0/0:2,0:2:6:0,6,63	0/0:4,0:4:12:0,12,122	0/0:5,0:5:15:0,15,156	1/1:0,7:7:21:202,21,0	./.:.:.:.:.	1/1:0,5:5:15:147,15,0	0/1:5,1:6:12:12,0,138	0/0:2,0:2:6:0,6,63	0/0:3,0:3:9:0,9,92	0/0:3,0:3:9:0,9,95	0/0:3,0:3:9:0,9,89	0/0:5,0:5:15:0,15,156	1/1:0,1:1:3:31,3,0	0/0:3,0:3:9:0,9,92	0/0:2,0:2:6:0,6,66	./.:.:.:.:.	./.:.:.:.:.	0/0:1,0:2:3:0,3,32	0/0:5,0:5:9:0,9,120	0/0:4,0:4:6:0,6,89	0/0:4,0:4:6:0,6,73	0/0:24,0:24:69:0,69,777
chr0	165067883	.	G	T	757.34	.	AC=18;AF=0.102;AN=176;BaseQRankSum=-1.737;DP=562;Dels=0.00;FS=1.118;HaplotypeScore=0.0481;InbreedingCoeff=0.2040;MLEAC=19;MLEAF=0.108;MQ=23.65;MQ0=77;MQRankSum=1.470;QD=7.97;ReadPosRankSum=-1.203	GT:AD:DP:GQ:PL	1/1:0,39:39:30:316,30,0	0/0:11,0:11:9:0,9,92	0/0:6,0:6:3:0,3,32	1/1:0,26:26:24:250,24,0	0/0:5,0:5:6:0,6,61	./.:.:.:.:.	0/0:5,0:5:3:0,3,34	0/0:1,0:1:3:0,3,30	0/0:1,0:1:3:0,3,33	1/1:0,7:7:12:126,12,0	1/1:0,1:1:3:33,3,0	0/0:10,0:10:9:0,9,89	0/0:7,0:7:12:0,12,124	./.:.:.:.:.	0/0:12,0:12:18:0,18,181	0/0:12,0:12:15:0,15,156	0/0:5,0:5:6:0,6,55	0/1:3,1:4:23:23,0,54	0/0:7,0:7:3:0,3,30	0/0:4,0:4:3:0,3,33	./.:.:.:.:.	0/0:6,0:6:12:0,12,128	0/0:10,0:10:6:0,6,63	0/0:12,0:12:15:0,15,153	0/0:3,0:3:3:0,3,31	0/0:14,0:14:21:0,21,216	0/0:4,0:4:9:0,9,97	./.:.:.:.:.	./.:.:.:.:.	0/0:8,0:8:6:0,6,57	0/0:3,0:3:3:0,3,31	0/0:3,0:3:3:0,3,31	0/0:12,0:12:3:0,3,34	./.:.:.:.:.	0/0:9,0:9:12:0,12,128	1/1:0,1:1:3:33,3,0	0/0:21,0:21:21:0,21,218	./.:.:.:.:.	0/0:6,0:6:12:0,12,124	0/1:1,2:3:25:27,0,25	0/0:2,0:2:3:0,3,31	0/0:11,0:11:12:0,12,122	0/0:15,0:15:15:0,15,160	0/0:13,0:13:18:0,18,183	0/0:5,0:5:3:0,3,30	./.:.:.:.:.	./.:.:.:.:.	0/0:2,0:2:6:0,6,65	./.:.:.:.:.	0/0:3,0:3:3:0,3,31	0/0:2,0:2:3:0,3,29	./.:.:.:.:.	./.:.:.:.:.	./.:.:.:.:.	./.:.:.:.:.	./.:.:.:.:.	0/0:5,0:5:3:0,3,32	./.:.:.:.:.	./.:.:.:.:.	0/0:7,0:7:12:0,12,129	./.:.:.:.:.	0/0:1,0:1:3:0,3,32	0/0:7,0:7:3:0,3,30	0/0:1,0:1:3:0,3,31	./.:.:.:.:.	0/0:2,0:2:3:0,3,31	0/0:3,0:3:3:0,3,30	0/0:2,0:2:6:0,6,61	0/0:2,0:2:3:0,3,32	0/0:2,0:2:3:0,3,30	0/0:2,0:2:3:0,3,31	0/0:1,0:1:3:0,3,32	0/0:3,0:3:9:0,9,86	0/0:2,0:2:3:0,3,31	0/0:1,0:1:3:0,3,33	./.:.:.:.:.	./.:.:.:.:.	0/0:3,0:3:3:0,3,31	./.:.:.:.:.	./.:.:.:.:.	./.:.:.:.:.	./.:.:.:.:.	./.:.:.:.:.	0/0:4,0:4:3:0,3,33	0/0:2,0:2:3:0,3,32	./.:.:.:.:.	0/0:1,0:1:3:0,3,31	./.:.:.:.:.	0/0:3,0:3:3:0,3,33	0/0:3,0:3:6:0,6,63	./.:.:.:.:.	./.:.:.:.:.	0/0:2,0:2:6:0,6,59	0/0:3,0:3:6:0,6,63	0/0:1,0:1:3:0,3,30	0/0:3,0:3:3:0,3,30	0/0:2,0:2:6:0,6,61	0/0:2,0:2:3:0,3,32	./.:.:.:.:.	0/0:2,0:2:3:0,3,32	0/0:2,0:2:3:0,3,34	0/0:2,1:3:6:0,6,63	./.:.:.:.:.	./.:.:.:.:.	./.:.:.:.:.	0/0:1,0:1:3:0,3,32	0/0:1,0:1:3:0,3,32	0/0:3,0:3:3:0,3,30	1/1:0,3:3:3:33,3,0	0/0:3,0:3:6:0,6,59	./.:.:.:.:.	1/1:0,3:3:3:33,3,0	1/1:0,8:8:6:64,6,0	0/0:3,0:3:9:0,9,92	./.:.:.:.:.	0/0:3,0:3:3:0,3,30	./.:.:.:.:.	./.:.:.:.:.	./.:.:.:.:.	0/0:4,0:4:3:0,3,30	./.:.:.:.:.	0/0:2,0:2:3:0,3,31	0/0:3,0:3:6:0,6,66	./.:.:.:.:.	./.:.:.:.:.	./.:.:.:.:.	0/0:3,0:3:3:0,3,32	./.:.:.:.:.	./.:.:.:.:.	0/0:1,1:2:3:0,3,30	./.:.:.:.:.	./.:.:.:.:.	./.:.:.:.:.	./.:.:.:.:.	0/0:4,0:4:3:0,3,32	0/0:4,0:4:6:0,6,59	0/0:15,0:15:24:0,24,253
chr0	165075987	.	T	G	2219.15	.	AC=20;AF=0.088;AN=226;BaseQRankSum=5.059;DP=635;Dels=0.00;FS=1.626;HaplotypeScore=0.1159;InbreedingCoeff=0.4348;MLEAC=16;MLEAF=0.071;MQ=59.40;MQ0=0;MQRankSum=-0.269;QD=28.45;ReadPosRankSum=3.396	GT:AD:DP:GQ:PL	1/1:0,38:39:99:1234,114,0	0/0:27,0:27:81:0,81,826	0/0:6,0:6:12:0,12,151	0/0:40,0:40:99:0,111,1146	0/0:9,0:9:27:0,27,270	0/0:16,0:16:36:0,36,406	0/0:7,0:7:21:0,21,212	0/0:4,0:4:12:0,12,126	0/0:1,0:1:3:0,3,32	0/0:5,0:5:15:0,15,154	0/0:1,0:1:3:0,3,32	0/0:7,0:7:18:0,18,199	0/0:5,0:5:12:0,12,138	1/1:0,1:1:3:32,3,0	0/0:9,0:9:21:0,21,246	0/0:11,0:11:33:0,33,341	0/0:9,0:9:24:0,24,261	./.:.:.:.:.	0/0:2,0:2:6:0,6,63	0/0:2,0:2:3:0,3,45	./.:.:.:.:.	0/0:8,0:8:24:0,24,237	0/0:13,0:13:30:0,30,341	0/0:12,0:12:27:0,27,320	1/1:0,1:1:3:24,3,0	0/0:8,0:8:21:0,21,230	1/1:0,19:19:54:583,54,0	0/0:5,0:5:15:0,15,160	./.:.:.:.:.	0/0:15,0:15:36:0,36,407	./.:.:.:.:.	0/0:2,0:2:6:0,6,63	0/0:11,0:11:24:0,24,293	./.:.:.:.:.	0/0:12,0:12:27:0,27,318	1/1:0,1:1:3:33,3,0	0/0:14,0:14:33:0,33,373	1/1:0,5:5:15:156,15,0	0/0:8,0:8:24:0,24,244	1/1:0,1:1:3:34,3,0	0/0:2,0:2:6:0,6,65	0/0:9,0:9:27:0,27,281	0/0:13,0:13:30:0,30,350	0/0:13,0:13:39:0,39,399	0/0:12,0:12:24:0,24,305	0/0:14,0:14:30:0,30,366	0/0:5,0:5:15:0,15,156	0/0:2,0:2:6:0,6,63	0/0:1,0:1:3:0,3,31	0/0:2,0:2:6:0,6,60	0/0:1,0:1:3:0,3,31	0/0:4,0:4:12:0,12,121	0/0:2,0:2:6:0,6,65	./.:.:.:.:.	0/0:2,0:2:6:0,6,62	./.:.:.:.:.	0/0:2,0:2:6:0,6,63	0/0:6,0:6:12:0,12,149	0/0:1,0:1:3:0,3,32	./.:.:.:.:.	./.:.:.:.:.	0/0:3,0:3:9:0,9,93	0/0:5,0:5:15:0,15,157	0/0:6,0:6:18:0,18,181	0/0:5,0:5:12:0,12,137	0/0:1,0:1:3:0,3,33	0/0:2,0:2:6:0,6,62	0/0:2,0:2:6:0,6,63	0/0:1,0:1:3:0,3,31	./.:.:.:.:.	./.:.:.:.:.	0/0:3,0:3:9:0,9,97	0/0:2,0:2:6:0,6,61	./.:.:.:.:.	0/0:6,0:6:9:0,9,134	0/0:7,0:7:21:0,21,214	0/0:5,0:5:15:0,15,157	0/0:3,0:3:9:0,9,92	0/0:1,0:1:3:0,3,32	0/0:2,0:2:6:0,6,62	0/0:1,0:1:3:0,3,30	./.:.:.:.:.	0/0:8,0:8:24:0,24,249	./.:.:.:.:.	./.:.:.:.:.	0/0:1,0:1:3:0,3,32	0/0:1,0:1:3:0,3,32	0/0:1,0:1:3:0,3,28	0/0:4,0:4:12:0,12,126	0/0:2,0:2:6:0,6,62	0/0:1,0:1:3:0,3,32	0/0:4,0:4:12:0,12,123	0/0:5,0:5:15:0,15,157	0/0:1,0:1:3:0,3,32	0/0:3,0:3:9:0,9,91	./.:.:.:.:.	0/0:1,0:1:3:0,3,32	0/0:2,0:2:3:0,3,45	0/0:1,0:1:3:0,3,31	1/1:0,3:3:9:94,9,0	./.:.:.:.:.	0/0:5,0:5:12:0,12,121	0/0:5,0:5:15:0,15,155	0/0:5,0:5:15:0,15,156	0/0:2,0:2:6:0,6,63	0/0:3,0:3:9:0,9,94	0/0:2,0:2:6:0,6,61	0/0:2,0:2:6:0,6,64	1/1:0,4:4:12:128,12,0	./.:.:.:.:.	0/0:7,0:7:21:0,21,214	1/1:0,4:4:12:132,12,0	0/0:7,0:7:12:0,12,165	0/0:6,0:6:9:0,9,134	0/0:2,0:2:6:0,6,63	0/0:7,0:7:21:0,21,216	0/0:3,0:3:6:0,6,75	./.:.:.:.:.	0/0:2,0:2:6:0,6,60	0/0:3,0:3:9:0,9,92	0/0:4,0:4:12:0,12,124	0/0:1,0:1:3:0,3,31	0/0:1,0:1:3:0,3,32	0/0:2,0:2:6:0,6,63	0/0:1,0:1:3:0,3,32	0/0:3,0:3:9:0,9,92	0/0:4,0:4:12:0,12,126	./.:.:.:.:.	0/0:5,0:5:12:0,12,140	./.:.:.:.:.	0/0:2,0:2:3:0,3,45	./.:.:.:.:.	0/0:2,0:2:3:0,3,45	./.:.:.:.:.	0/0:3,0:3:3:0,3,45	./.:.:.:.:.	0/0:18,0:18:54:0,54,601
chr0	165076132	.	A	G	1709.58	.	AC=29;AF=0.116;AN=250;BaseQRankSum=-0.847;DP=828;Dels=0.00;FS=0.000;HaplotypeScore=0.2087;InbreedingCoeff=0.5518;MLEAC=25;MLEAF=0.100;MQ=57.94;MQ0=6;MQRankSum=0.590;QD=20.11;ReadPosRankSum=-1.772	GT:AD:DP:GQ:PL	0/0:43,0:43:99:0,123,1356	0/0:26,0:26:66:0,66,740	0/0:14,0:14:42:0,42,451	0/0:42,0:42:99:0,126,1343	0/0:14,1:15:42:0,42,445	0/0:7,0:7:12:0,12,129	0/0:14,0:14:42:0,42,442	0/0:1,0:1:3:0,3,34	./.:.:.:.:.	0/0:13,0:13:39:0,39,401	0/0:1,0:1:3:0,3,32	0/0:12,0:12:36:0,36,380	0/0:15,0:15:42:0,42,451	0/0:2,0:2:6:0,6,65	0/0:12,0:12:36:0,36,389	0/0:13,0:13:39:0,39,409	0/0:16,0:16:45:0,45,470	0/0:2,0:2:6:0,6,67	0/0:4,0:4:12:0,12,129	1/1:0,10:10:27:294,27,0	./.:.:.:.:.	0/0:22,0:22:63:0,63,685	1/1:0,14:14:27:288,27,0	0/1:12,5:17:99:106,0,326	0/0:2,0:2:6:0,6,63	0/0:12,0:12:33:0,33,363	0/0:12,0:12:36:0,36,383	0/0:1,0:1:3:0,3,32	0/0:1,0:1:3:0,3,32	0/0:10,0:10:27:0,27,298	0/0:2,0:2:6:0,6,63	0/0:1,0:1:3:0,3,35	0/0:10,0:10:27:0,27,300	./.:.:.:.:.	0/0:15,0:15:42:0,42,447	0/0:2,0:2:6:0,6,63	0/0:20,0:20:60:0,60,638	0/0:7,0:7:21:0,21,223	0/0:10,0:10:30:0,30,313	0/0:1,0:1:3:0,3,33	0/0:2,0:2:6:0,6,67	0/0:7,0:7:18:0,18,192	0/0:16,0:16:48:0,48,512	0/0:20,0:20:36:0,36,394	0/0:16,3:19:45:0,45,487	0/0:11,1:12:30:0,30,336	0/0:8,0:8:24:0,24,261	./.:.:.:.:.	0/0:1,0:1:3:0,3,32	0/0:5,0:5:15:0,15,163	0/0:5,0:5:15:0,15,161	0/0:5,0:5:15:0,15,162	0/0:6,0:6:18:0,18,187	0/0:1,0:1:3:0,3,32	1/1:0,5:5:15:148,15,0	./.:.:.:.:.	./.:.:.:.:.	0/0:5,0:5:15:0,15,161	0/0:1,0:1:3:0,3,32	1/1:0,2:2:6:63,6,0	0/0:7,0:7:15:0,15,186	0/0:4,0:4:12:0,12,124	0/0:5,0:5:15:0,15,162	0/0:2,0:2:6:0,6,67	0/0:4,0:4:9:0,9,97	0/0:3,0:3:9:0,9,97	./.:.:.:.:.	0/0:9,0:9:27:0,27,285	0/0:6,0:6:18:0,18,194	./.:.:.:.:.	0/0:1,0:1:3:0,3,29	0/0:2,0:2:6:0,6,62	1/1:0,2:2:6:61,6,0	0/0:4,0:4:12:0,12,130	0/0:8,0:8:21:0,21,240	0/0:3,0:3:9:0,9,92	0/0:2,0:2:6:0,6,62	0/0:10,0:10:30:0,30,315	./.:.:.:.:.	0/0:8,0:8:21:0,21,225	0/0:4,0:4:12:0,12,121	0/0:1,0:1:3:0,3,32	1/1:0,8:8:24:249,24,0	0/0:3,0:4:9:0,9,98	0/0:3,0:3:3:0,3,32	./.:.:.:.:.	0/0:5,0:5:12:0,12,143	0/0:3,0:3:9:0,9,95	0/0:2,0:2:6:0,6,63	0/0:3,0:3:9:0,9,97	0/0:3,0:3:9:0,9,96	0/0:5,0:5:15:0,15,162	0/0:1,0:1:3:0,3,32	0/0:2,0:2:6:0,6,67	0/0:2,0:2:6:0,6,67	0/0:3,0:3:9:0,9,92	0/0:10,0:10:30:0,30,311	0/0:3,0:3:9:0,9,97	0/0:1,1:2:3:0,3,30	0/0:2,0:2:3:0,3,32	0/0:2,0:2:6:0,6,60	0/0:3,0:3:6:0,6,55	0/0:1,0:1:3:0,3,31	1/1:0,4:4:12:122,12,0	1/1:0,2:2:6:67,6,0	1/1:0,2:2:6:67,6,0	0/0:4,0:4:12:0,12,130	0/0:3,0:3:9:0,9,98	0/0:3,0:3:9:0,9,96	0/0:2,0:2:6:0,6,63	0/0:7,0:7:21:0,21,223	0/0:3,0:3:9:0,9,97	0/0:10,0:10:27:0,27,298	0/0:4,0:4:12:0,12,127	0/0:5,0:5:15:0,15,161	0/0:5,0:5:12:0,12,141	0/0:1,0:1:3:0,3,32	0/0:2,0:2:6:0,6,63	0/0:1,0:1:3:0,3,32	1/1:0,4:4:12:122,12,0	0/0:3,0:3:3:0,3,33	0/0:2,0:2:6:0,6,63	1/1:0,3:3:9:92,9,0	1/1:0,3:3:9:92,9,0	0/0:2,0:2:6:0,6,62	1/1:0,3:3:9:92,9,0	./.:.:.:.:.	0/0:5,0:5:15:0,15,167	1/1:0,6:6:15:173,15,0	0/0:4,0:4:6:0,6,76	0/0:6,0:6:15:0,15,167	0/0:4,0:4:6:0,6,89	0/0:6,0:6:12:0,12,151	0/0:5,0:5:9:0,9,120	0/0:6,0:6:9:0,9,119	./.:.:.:.:.	0/0:15,0:15:45:0,45,509
chr0	165076249	.	A	G	4345.62	.	AC=64;AF=0.260;AN=246;BaseQRankSum=6.245;DP=799;Dels=0.00;FS=0.342;HaplotypeScore=0.1551;InbreedingCoeff=0.6809;MLEAC=52;MLEAF=0.211;MQ=59.57;MQ0=0;MQRankSum=1.408;QD=26.34;ReadPosRankSum=-1.102	GT:AD:DP:GQ:PL	0/0:48,0:48:99:0,144,1482	0/0:17,0:17:51:0,51,515	0/0:16,0:17:45:0,45,469	0/0:37,0:37:99:0,105,1045	1/1:0,23:23:69:736,69,0	0/0:12,0:12:36:0,36,363	0/0:15,0:15:45:0,45,452	./.:.:.:.:.	0/1:3,1:4:20:20,0,85	0/0:15,0:15:45:0,45,443	0/0:2,0:2:6:0,6,61	0/0:14,0:14:42:0,42,424	0/0:14,0:14:39:0,39,405	0/0:3,0:3:9:0,9,92	1/1:0,14:14:42:442,42,0	1/1:0,12:12:36:367,36,0	1/1:0,10:10:30:312,30,0	0/0:1,0:2:3:0,3,31	0/0:9,0:9:27:0,27,260	0/0:7,0:7:21:0,21,209	0/0:3,0:3:9:0,9,95	0/0:9,0:9:27:0,27,274	0/0:20,0:20:60:0,60,606	0/0:16,0:16:45:0,45,463	0/0:2,0:2:6:0,6,63	0/0:11,0:11:33:0,33,333	0/0:10,0:10:30:0,30,301	1/1:0,3:3:9:95,9,0	1/1:0,1:1:3:24,3,0	1/1:0,14:14:39:429,39,0	1/1:0,1:1:3:35,3,0	1/1:0,3:3:9:100,9,0	0/0:24,0:24:63:0,63,667	1/1:0,4:4:12:130,12,0	0/0:15,0:15:42:0,42,441	0/0:4,0:4:12:0,12,125	0/0:21,0:21:60:0,60,609	0/0:9,0:9:27:0,27,263	1/1:0,13:13:39:401,39,0	0/0:3,0:3:9:0,9,96	1/1:0,2:2:6:69,6,0	0/0:8,0:8:24:0,24,245	0/0:18,0:18:48:0,48,493	0/0:10,0:10:30:0,30,310	0/0:15,0:15:45:0,45,447	0/0:13,0:13:36:0,36,367	0/0:10,0:10:30:0,30,301	0/0:3,0:3:9:0,9,97	./.:.:.:.:.	0/0:2,0:2:6:0,6,62	0/0:2,0:2:6:0,6,63	./.:.:.:.:.	0/0:8,0:8:24:0,24,236	0/0:1,0:1:3:0,3,29	0/0:4,0:4:12:0,12,118	1/1:0,3:3:9:95,9,0	0/0:3,0:3:9:0,9,86	0/0:6,0:6:18:0,18,184	0/0:1,0:1:3:0,3,30	0/0:1,0:1:3:0,3,30	./.:.:.:.:.	1/1:0,2:2:6:64,6,0	1/1:0,8:8:24:245,24,0	0/0:3,0:3:9:0,9,92	0/0:8,0:8:21:0,21,221	1/1:0,2:2:6:63,6,0	1/1:0,3:3:9:91,9,0	0/0:2,0:2:6:0,6,62	1/1:0,5:5:15:161,15,0	0/0:2,0:2:6:0,6,59	0/0:1,0:1:3:0,3,29	0/0:2,0:2:6:0,6,57	0/0:5,0:5:15:0,15,143	0/0:7,0:7:18:0,18,201	0/0:1,0:1:3:0,3,30	0/0:1,0:1:3:0,3,33	0/0:4,0:4:12:0,12,118	0/0:6,0:6:18:0,18,181	./.:.:.:.:.	0/0:4,0:4:9:0,9,103	0/0:3,0:3:9:0,9,89	./.:.:.:.:.	0/0:1,0:1:3:0,3,30	0/0:2,0:2:6:0,6,63	0/0:2,0:2:6:0,6,60	0/0:3,0:3:9:0,9,97	1/1:0,2:2:6:64,6,0	0/1:3,1:4:20:20,0,77	1/1:0,2:2:6:61,6,0	1/1:0,4:4:12:135,12,0	1/1:0,1:1:3:32,3,0	0/0:3,0:3:9:0,9,89	1/1:0,4:4:12:128,12,0	./.:.:.:.:.	0/0:4,0:4:12:0,12,122	1/1:0,2:2:6:57,6,0	1/1:0,3:3:9:92,9,0	0/0:2,0:2:6:0,6,61	1/1:0,1:1:3:31,3,0	0/0:3,0:3:9:0,9,88	0/0:3,0:3:9:0,9,99	./.:.:.:.:.	1/1:0,3:3:9:95,9,0	0/0:2,0:2:3:0,3,45	0/0:1,0:1:3:0,3,30	./.:.:.:.:.	0/0:4,0:4:12:0,12,126	0/0:1,0:1:3:0,3,31	0/0:1,0:1:3:0,3,32	0/0:5,0:5:15:0,15,145	0/0:6,0:6:18:0,18,178	0/0:1,0:1:3:0,3,31	0/0:2,0:2:6:0,6,61	1/1:0,3:3:9:94,9,0	1/1:0,5:5:15:149,15,0	1/1:0,3:3:9:98,9,0	1/1:0,1:1:3:34,3,0	0/0:2,0:2:6:0,6,57	0/0:4,0:4:12:0,12,122	0/0:2,0:2:6:0,6,57	0/0:5,0:5:15:0,15,148	0/0:4,0:4:12:0,12,122	0/0:4,0:4:12:0,12,121	0/0:3,0:3:9:0,9,97	0/0:7,0:7:21:0,21,207	0/0:4,0:4:12:0,12,121	0/0:2,0:2:6:0,6,59	0/0:4,0:4:12:0,12,126	./.:.:.:.:.	./.:.:.:.:.	0/0:2,0:2:3:0,3,45	0/0:4,0:4:6:0,6,89	./.:.:.:.:.	./.:.:.:.:.	0/0:8,0:8:12:0,12,179	./.:.:.:.:.	0/0:20,0:20:60:0,60,659
chr0	165076625	.	G	A	7627.49	.	AC=78;AF=0.293;AN=266;BaseQRankSum=-10.001;DP=1079;Dels=0.00;FS=7.537;HaplotypeScore=0.1069;InbreedingCoeff=0.7300;MLEAC=76;MLEAF=0.286;MQ=59.53;MQ0=0;MQRankSum=1.528;QD=26.39;ReadPosRankSum=0.941	GT:AD:DP:GQ:PL	0/0:60,0:60:99:0,180,1916	0/0:12,0:12:36:0,36,384	0/0:24,0:24:66:0,66,725	0/0:31,0:31:90:0,90,971	1/1:0,13:13:39:400,39,0	0/0:18,0:18:54:0,54,572	0/0:25,0:25:75:0,75,786	1/1:0,1:1:3:32,3,0	0/0:7,0:7:21:0,21,217	1/1:0,29:29:87:869,87,0	1/1:0,1:1:3:32,3,0	0/0:17,0:17:45:0,45,507	0/0:15,0:15:42:0,42,455	0/0:1,0:1:3:0,3,32	1/1:0,13:13:33:365,33,0	1/1:0,30:30:84:870,84,0	1/1:0,24:24:69:726,69,0	0/0:6,0:6:18:0,18,201	0/0:11,0:11:30:0,30,324	0/0:16,0:16:42:0,42,458	0/0:2,0:2:6:0,6,67	0/0:16,0:16:45:0,45,484	0/0:20,0:20:57:0,57,603	0/0:22,0:22:60:0,60,651	0/0:4,0:4:12:0,12,125	0/0:23,0:23:63:0,63,694	0/0:9,0:9:27:0,27,281	1/1:0,4:4:12:124,12,0	0/0:1,0:1:3:0,3,23	1/1:0,18:18:48:513,48,0	1/1:0,6:6:18:198,18,0	1/1:0,4:4:12:128,12,0	0/0:29,0:29:81:0,81,891	0/1:2,3:5:51:82,0,51	0/0:18,0:18:42:0,42,483	0/0:4,0:4:12:0,12,126	0/0:21,0:21:57:0,57,640	0/0:15,0:15:42:0,42,449	1/1:0,17:17:45:488,45,0	0/0:2,0:2:6:0,6,61	1/1:0,8:8:24:253,24,0	0/0:13,0:13:39:0,39,416	0/0:15,0:15:36:0,36,419	0/0:16,0:16:42:0,42,464	0/0:24,0:24:63:0,63,684	0/0:17,0:17:45:0,45,500	0/0:21,0:21:54:0,54,612	0/0:6,0:6:18:0,18,195	1/1:0,4:4:12:118,12,0	0/0:5,0:5:15:0,15,156	0/0:4,0:4:9:0,9,111	0/0:3,0:3:9:0,9,93	1/1:0,5:5:15:153,15,0	0/0:2,0:2:3:0,3,45	0/0:1,0:1:3:0,3,31	1/1:0,4:4:12:124,12,0	0/0:1,0:1:3:0,3,32	0/0:5,0:5:15:0,15,155	0/0:3,0:3:9:0,9,94	0/0:3,0:3:9:0,9,96	1/1:0,4:4:12:118,12,0	1/1:0,4:4:12:120,12,0	1/1:0,7:7:21:217,21,0	0/0:4,0:4:12:0,12,126	0/0:2,0:2:6:0,6,61	1/1:0,4:4:12:122,12,0	1/1:0,3:3:9:92,9,0	0/0:6,0:6:18:0,18,185	1/1:0,2:2:6:61,6,0	0/0:3,0:3:9:0,9,97	0/0:3,0:3:9:0,9,94	./.:.:.:.:.	0/0:1,0:1:3:0,3,32	0/0:1,0:1:3:0,3,31	0/0:4,0:4:12:0,12,122	0/0:5,0:5:12:0,12,139	0/0:3,0:3:9:0,9,97	0/0:3,0:3:9:0,9,93	0/0:1,0:1:3:0,3,34	0/0:6,0:6:15:0,15,170	0/0:4,0:4:9:0,9,111	0/0:1,0:1:3:0,3,32	0/0:1,0:1:3:0,3,32	0/0:7,0:7:18:0,18,205	0/0:3,0:3:9:0,9,97	0/0:6,0:6:18:0,18,197	1/1:0,8:8:21:222,21,0	0/0:6,0:6:18:0,18,200	1/1:0,6:6:18:182,18,0	1/1:0,5:5:15:152,15,0	1/1:0,2:2:6:63,6,0	0/0:4,0:4:12:0,12,129	1/1:0,4:4:9:105,9,0	1/1:0,2:2:6:59,6,0	0/0:3,0:3:9:0,9,93	1/1:0,3:3:9:93,9,0	1/1:0,5:5:15:159,15,0	0/0:2,0:2:6:0,6,63	1/1:0,4:4:12:120,12,0	0/0:2,0:2:6:0,6,62	0/1:3,1:4:21:21,0,85	1/1:0,3:3:9:92,9,0	1/1:0,1:1:3:29,3,0	0/0:9,0:9:24:0,24,267	./.:.:.:.:.	0/0:1,0:1:3:0,3,32	0/0:8,0:8:24:0,24,256	0/0:3,0:3:9:0,9,96	0/1:3,1:4:19:19,0,85	0/0:6,0:6:18:0,18,188	0/0:8,0:8:21:0,21,237	0/1:3,1:4:20:20,0,86	0/0:6,0:6:15:0,15,169	1/1:0,11:11:30:324,30,0	1/1:0,2:2:6:61,6,0	1/1:0,6:6:18:183,18,0	1/1:0,5:5:12:126,12,0	0/0:10,0:10:30:0,30,298	0/0:7,0:7:21:0,21,226	0/0:2,0:2:6:0,6,64	0/0:9,0:9:27:0,27,284	./.:.:.:.:.	0/0:9,0:9:24:0,24,266	0/0:4,0:4:12:0,12,130	0/0:3,0:3:9:0,9,102	0/0:1,0:1:3:0,3,33	0/0:3,0:3:6:0,6,79	0/0:6,0:6:18:0,18,189	0/0:6,0:6:18:0,18,189	./.:.:.:.:.	0/0:4,0:4:9:0,9,107	0/0:2,0:2:3:0,3,45	0/0:5,0:5:9:0,9,121	0/0:6,0:6:15:0,15,169	0/0:1,0:1:3:0,3,31	0/0:5,0:5:12:0,12,138	0/0:17,0:17:51:0,51,584
chr0	165084589	.	T	A	11625.4	.	AC=109;AF=0.419;AN=260;BaseQRankSum=1.430;DP=1138;Dels=0.00;FS=5.339;HaplotypeScore=0.1667;InbreedingCoeff=0.7807;MLEAC=101;MLEAF=0.388;MQ=59.62;MQ0=1;MQRankSum=-0.539;QD=28.35;ReadPosRankSum=-0.944	GT:AD:DP:GQ:PL	1/1:0,56:56:99:1791,168,0	0/0:25,0:25:72:0,72,754	0/0:21,0:21:42:0,42,464	1/1:0,59:59:99:1805,177,0	0/0:22,0:22:66:0,66,662	1/1:0,18:18:54:555,54,0	1/1:0,18:18:54:542,54,0	0/0:3,0:3:9:0,9,99	1/1:0,1:1:3:32,3,0	0/0:21,0:21:60:0,60,630	0/0:2,0:2:6:0,6,65	0/0:20,0:20:60:0,60,599	1/1:0,18:18:51:559,51,0	./.:.:.:.:.	0/0:26,0:26:75:0,75,795	0/0:27,0:27:75:0,75,812	1/1:0,19:19:45:528,45,0	./.:.:.:.:.	0/0:8,0:8:21:0,21,225	1/1:0,3:3:9:94,9,0	0/0:2,0:2:6:0,6,61	0/0:17,0:17:39:0,39,450	1/1:0,25:25:72:762,72,0	0/0:31,0:31:81:0,81,894	1/1:0,2:2:6:66,6,0	0/0:20,0:20:54:0,54,588	0/0:8,0:8:24:0,24,240	0/0:2,0:2:6:0,6,68	0/0:4,0:4:12:0,12,131	1/1:0,30:30:78:812,78,0	0/0:3,0:3:9:0,9,100	0/0:6,0:6:18:0,18,197	0/0:20,0:20:60:0,60,602	0/0:1,0:1:3:0,3,33	0/0:21,0:21:57:0,57,606	0/0:2,0:2:6:0,6,61	0/0:18,0:18:51:0,51,519	0/0:21,0:21:63:0,63,642	0/0:18,0:18:54:0,54,543	0/0:4,0:4:12:0,12,131	1/1:0,1:1:3:33,3,0	0/0:19,0:19:57:0,57,586	0/0:26,0:26:63:0,63,687	0/0:20,0:20:51:0,51,580	0/0:19,0:19:51:0,51,564	0/0:29,0:29:87:0,87,903	0/0:10,0:10:27:0,27,287	1/1:0,2:2:3:35,3,0	0/0:2,0:2:6:0,6,67	0/0:6,0:6:18:0,18,183	1/1:0,2:2:6:63,6,0	1/1:0,4:4:12:128,12,0	0/0:8,0:8:18:0,18,214	1/1:0,1:1:3:32,3,0	1/1:0,7:7:18:197,18,0	1/1:0,1:1:3:30,3,0	1/1:0,1:1:3:32,3,0	1/1:0,7:7:21:220,21,0	1/1:0,3:3:9:95,9,0	1/1:0,7:7:21:218,21,0	1/1:0,2:2:6:61,6,0	1/1:0,1:1:3:32,3,0	1/1:0,8:8:24:250,24,0	0/0:1,0:1:3:0,3,29	1/1:0,5:5:15:151,15,0	0/0:5,0:5:15:0,15,148	0/0:7,0:7:21:0,21,224	1/1:0,3:3:9:95,9,0	0/0:2,0:2:6:0,6,64	1/1:0,1:1:3:29,3,0	1/1:0,2:2:6:62,6,0	1/1:0,4:4:12:122,12,0	./.:.:.:.:.	1/1:0,7:7:21:227,21,0	1/1:0,7:7:15:176,15,0	1/1:0,8:8:24:257,24,0	./.:.:.:.:.	1/1:0,2:2:6:62,6,0	0/0:4,0:4:12:0,12,126	0/0:7,0:7:18:0,18,204	0/0:4,0:4:12:0,12,129	0/0:1,0:1:3:0,3,32	0/0:2,0:2:6:0,6,61	0/0:12,0:12:36:0,36,374	1/1:0,2:2:6:63,6,0	1/1:0,1:1:3:31,3,0	0/0:6,0:6:18:0,18,185	0/0:9,0:9:27:0,27,275	0/0:6,0:6:18:0,18,178	0/0:4,0:4:12:0,12,130	0/0:1,0:1:3:0,3,31	0/0:4,0:4:12:0,12,126	1/1:0,2:2:6:65,6,0	./.:.:.:.:.	1/1:0,2:2:6:63,6,0	0/1:1,2:3:21:56,0,21	1/1:0,4:4:12:126,12,0	0/0:2,0:2:6:0,6,63	0/0:6,0:6:18:0,18,178	1/1:0,5:5:12:140,12,0	0/0:7,0:7:21:0,21,211	1/1:0,1:1:3:32,3,0	1/1:0,2:2:6:57,6,0	1/1:0,2:2:6:65,6,0	1/1:0,6:6:18:185,18,0	1/1:0,3:3:9:92,9,0	0/0:5,0:5:15:0,15,159	1/1:0,3:3:9:90,9,0	0/0:2,0:2:6:0,6,65	0/0:4,0:4:12:0,12,115	1/1:0,7:7:21:215,21,0	0/0:2,0:2:6:0,6,67	0/0:13,0:13:36:0,36,385	0/0:11,0:11:33:0,33,330	0/0:3,0:3:9:0,9,95	0/0:5,0:5:15:0,15,155	0/0:1,0:1:3:0,3,32	1/1:0,3:3:6:78,6,0	0/0:4,0:4:12:0,12,120	1/1:0,3:3:9:95,9,0	0/0:6,0:6:18:0,18,180	0/0:10,0:10:30:0,30,310	1/1:0,3:3:9:96,9,0	1/1:0,5:5:12:139,12,0	0/0:7,0:7:21:0,21,213	0/0:9,0:9:24:0,24,246	0/0:1,0:1:3:0,3,29	0/0:6,0:6:18:0,18,182	0/0:5,0:5:15:0,15,151	./.:.:.:.:.	1/1:0,8:8:12:179,12,0	./.:.:.:.:.	1/1:0,8:8:15:195,15,0	0/0:1,0:1:3:0,3,31	1/1:0,2:2:6:62,6,0	0/0:2,0:2:3:0,3,44	0/0:29,0:29:87:0,87,952
chr0	165084590	.	T	A	11551.2	.	AC=109;AF=0.419;AN=260;BaseQRankSum=0.865;DP=1137;Dels=0.00;FS=4.520;HaplotypeScore=0.1517;InbreedingCoeff=0.7786;MLEAC=101;MLEAF=0.388;MQ=59.62;MQ0=1;MQRankSum=-0.074;QD=28.11;ReadPosRankSum=-0.899	GT:AD:DP:GQ:PL	1/1:0,58:58:99:1830,174,0	0/0:25,0:25:72:0,72,750	0/0:21,0:21:42:0,42,449	1/1:0,59:59:99:1780,177,0	0/0:22,0:22:66:0,66,673	1/1:0,19:19:57:587,57,0	1/1:0,18:18:54:533,54,0	0/0:3,0:3:9:0,9,97	1/1:0,1:1:3:32,3,0	0/0:21,0:21:60:0,60,615	0/0:2,0:2:6:0,6,65	0/0:20,0:20:60:0,60,599	1/1:0,18:18:51:539,51,0	./.:.:.:.:.	0/0:26,0:26:75:0,75,778	0/0:27,0:27:75:0,75,795	1/1:0,19:19:45:525,45,0	./.:.:.:.:.	0/0:8,0:8:21:0,21,229	1/1:0,3:3:9:94,9,0	0/0:1,0:1:3:0,3,32	0/0:17,0:17:39:0,39,451	1/1:0,25:25:69:712,69,0	0/0:31,0:31:81:0,81,885	1/1:0,2:2:6:65,6,0	0/0:20,0:20:51:0,51,552	0/0:8,0:8:24:0,24,246	0/0:2,0:2:6:0,6,67	0/0:4,0:4:12:0,12,123	1/1:0,30:30:78:837,78,0	0/0:3,0:3:9:0,9,102	0/0:6,0:6:18:0,18,193	0/0:19,0:19:57:0,57,572	0/0:1,0:1:3:0,3,33	0/0:21,0:21:57:0,57,590	0/0:1,0:1:3:0,3,32	0/0:18,0:18:51:0,51,536	0/0:21,0:21:63:0,63,642	0/0:18,0:18:54:0,54,543	0/0:4,0:4:12:0,12,127	1/1:0,1:1:3:35,3,0	0/0:19,0:19:57:0,57,586	0/0:26,0:26:66:0,66,729	0/0:20,0:20:51:0,51,573	0/0:19,0:19:51:0,51,543	0/0:29,0:29:87:0,87,906	0/0:10,0:10:27:0,27,293	1/1:0,2:2:6:59,6,0	0/0:2,0:2:6:0,6,65	0/0:6,0:6:18:0,18,183	1/1:0,2:2:6:62,6,0	1/1:0,4:4:12:125,12,0	0/0:8,0:8:15:0,15,185	1/1:0,1:1:3:32,3,0	1/1:0,7:7:18:203,18,0	1/1:0,1:1:3:30,3,0	1/1:0,1:1:3:32,3,0	1/1:0,6:6:18:183,18,0	1/1:0,3:3:9:92,9,0	1/1:0,7:7:21:212,21,0	1/1:0,2:2:6:59,6,0	1/1:0,1:1:3:34,3,0	1/1:0,8:8:24:248,24,0	0/0:1,0:1:3:0,3,30	1/1:0,5:5:15:146,15,0	0/0:5,0:5:15:0,15,150	0/0:7,0:7:21:0,21,222	1/1:0,3:3:9:95,9,0	0/0:2,0:2:6:0,6,64	1/1:0,1:1:3:31,3,0	1/1:0,2:2:6:62,6,0	1/1:0,4:4:12:122,12,0	./.:.:.:.:.	1/1:0,7:7:21:220,21,0	1/1:0,7:7:18:201,18,0	1/1:0,8:8:24:247,24,0	./.:.:.:.:.	1/1:0,2:2:6:62,6,0	0/0:4,0:4:12:0,12,122	0/0:7,0:7:18:0,18,200	0/0:4,0:4:12:0,12,126	0/0:1,0:1:3:0,3,31	0/0:3,0:3:9:0,9,93	0/0:12,0:12:36:0,36,377	1/1:0,2:2:6:61,6,0	1/1:0,1:1:3:31,3,0	0/0:6,0:6:18:0,18,189	0/0:9,0:9:27:0,27,285	0/0:6,0:6:18:0,18,182	0/0:4,0:4:12:0,12,121	0/0:1,0:1:3:0,3,32	0/0:4,0:4:12:0,12,120	1/1:0,2:2:6:65,6,0	./.:.:.:.:.	1/1:0,2:2:6:61,6,0	0/1:1,2:3:21:57,0,21	1/1:0,4:4:12:122,12,0	0/0:2,0:2:6:0,6,61	0/0:6,0:6:18:0,18,184	1/1:0,5:5:12:137,12,0	0/0:7,0:7:21:0,21,206	1/1:0,1:1:3:32,3,0	1/1:0,2:2:6:59,6,0	1/1:0,2:2:6:61,6,0	1/1:0,6:6:18:183,18,0	1/1:0,3:3:9:92,9,0	0/0:5,0:5:15:0,15,159	1/1:0,3:3:9:90,9,0	0/0:2,0:2:6:0,6,63	0/0:4,0:4:12:0,12,118	1/1:0,7:7:21:216,21,0	0/0:2,0:2:6:0,6,65	0/0:13,0:13:36:0,36,383	0/0:11,0:11:33:0,33,334	0/0:3,0:3:9:0,9,95	0/0:5,0:5:15:0,15,156	0/0:1,0:1:3:0,3,30	1/1:0,3:3:6:78,6,0	0/0:4,0:4:12:0,12,120	1/1:0,3:3:9:95,9,0	0/0:6,0:6:18:0,18,182	0/0:10,0:10:30:0,30,310	1/1:0,2:2:6:61,6,0	1/1:0,5:5:12:139,12,0	0/0:7,0:7:21:0,21,206	0/0:9,0:9:24:0,24,260	0/0:1,0:1:3:0,3,31	0/0:6,0:6:18:0,18,185	0/0:5,0:5:15:0,15,154	./.:.:.:.:.	1/1:0,8:8:12:179,12,0	./.:.:.:.:.	1/1:0,8:8:15:196,15,0	0/0:1,0:1:3:0,3,31	1/1:0,2:2:6:61,6,0	0/0:2,0:2:3:0,3,45	0/0:29,0:29:87:0,87,970
chr0	165087569	.	A	T	22615.8	.	AC=143;AF=0.546;AN=262;BaseQRankSum=3.072;DP=1332;Dels=0.00;FS=5.069;HaplotypeScore=0.1041;InbreedingCoeff=0.7875;MLEAC=146;MLEAF=0.557;MQ=59.74;MQ0=0;MQRankSum=-0.253;QD=28.85;ReadPosRankSum=-1.755	GT:AD:DP:GQ:PL	0/0:92,0:92:99:0,277,2887	1/1:0,32:32:93:986,93,0	1/1:0,25:25:72:752,72,0	0/0:56,0:58:99:0,156,1647	1/1:0,16:16:48:499,48,0	0/0:29,0:29:81:0,81,844	1/1:0,23:23:69:701,69,0	1/1:0,2:2:6:66,6,0	0/0:7,0:7:21:0,21,225	1/1:0,16:16:48:498,48,0	1/1:0,6:6:18:186,18,0	1/1:0,15:15:45:459,45,0	0/0:19,0:19:54:0,54,557	1/1:0,2:2:6:64,6,0	1/1:0,24:24:72:727,72,0	1/1:0,37:37:99:1138,111,0	0/0:17,0:17:51:0,51,516	0/1:3,3:6:74:79,0,74	0/0:6,0:6:18:0,18,186	0/0:17,0:17:51:0,51,504	1/1:0,2:2:6:65,6,0	1/1:0,29:29:84:874,84,0	0/0:24,0:24:54:0,54,615	1/1:0,25:25:72:756,72,0	./.:.:.:.:.	1/1:0,32:32:90:952,90,0	1/1:0,16:16:48:497,48,0	1/1:0,2:2:6:66,6,0	1/1:0,5:5:15:155,15,0	0/0:35,0:35:99:0,105,1046	1/1:0,3:3:9:96,9,0	1/1:0,2:2:6:64,6,0	1/1:0,42:42:99:1282,126,0	1/1:0,6:6:18:191,18,0	1/1:0,29:29:84:869,84,0	0/1:1,6:7:2:166,0,2	1/1:0,26:26:69:760,69,0	1/1:0,33:33:81:880,81,0	1/1:0,17:17:51:522,51,0	./.:.:.:.:.	1/1:0,2:2:6:68,6,0	0/0:17,0:17:51:0,51,516	1/1:0,19:19:57:581,57,0	1/1:0,18:18:54:551,54,0	1/1:0,19:19:57:573,57,0	1/1:0,29:29:87:871,87,0	1/1:0,14:14:42:428,42,0	0/0:4,0:4:12:0,12,125	1/1:0,3:3:9:97,9,0	1/1:0,4:4:12:126,12,0	0/0:3,0:3:9:0,9,87	0/0:6,0:6:15:0,15,172	1/1:0,3:3:9:93,9,0	1/1:0,2:2:6:64,6,0	0/0:10,0:10:30:0,30,300	0/0:3,0:3:9:0,9,91	0/0:5,0:5:15:0,15,150	0/0:8,0:8:24:0,24,241	0/0:1,0:1:3:0,3,30	0/0:6,0:6:18:0,18,183	0/0:4,0:4:12:0,12,118	0/0:4,0:4:12:0,12,117	0/0:9,0:9:27:0,27,264	1/1:0,6:6:18:182,18,0	0/0:10,0:10:30:0,30,303	1/1:0,1:1:3:32,3,0	1/1:0,7:7:21:217,21,0	0/0:5,0:5:9:0,9,120	1/1:0,3:3:9:93,9,0	0/0:2,0:2:6:0,6,59	0/1:1,1:2:22:22,0,23	0/0:4,0:4:12:0,12,118	0/0:4,0:4:12:0,12,118	0/0:3,0:3:9:0,9,86	0/0:5,0:5:15:0,15,152	0/0:2,0:2:6:0,6,61	1/1:0,4:4:12:123,12,0	0/0:2,0:2:6:0,6,59	1/1:0,2:2:3:45,3,0	1/1:0,7:8:18:209,18,0	0/0:2,0:2:6:0,6,59	1/1:0,1:1:3:32,3,0	0/1:1,2:3:23:58,0,23	1/1:0,4:4:12:127,12,0	0/0:2,0:2:6:0,6,65	0/0:3,0:3:9:0,9,96	1/1:0,7:7:21:214,21,0	1/1:0,8:8:24:243,24,0	1/1:0,6:6:18:185,18,0	1/1:0,7:7:21:217,21,0	1/1:0,2:2:6:61,6,0	1/1:0,7:7:21:221,21,0	0/0:2,0:2:6:0,6,62	0/0:3,0:3:9:0,9,92	0/0:3,0:3:9:0,9,94	0/1:6,2:8:39:39,0,164	0/0:3,0:3:9:0,9,97	1/1:0,2:2:6:62,6,0	1/1:0,1:1:3:32,3,0	0/0:4,0:4:12:0,12,122	1/1:0,6:6:18:189,18,0	0/0:1,0:1:3:0,3,32	0/0:4,0:4:12:0,12,122	0/0:4,0:4:12:0,12,118	./.:.:.:.:.	0/0:7,0:7:21:0,21,212	0/0:4,0:4:12:0,12,128	0/0:8,0:8:24:0,24,237	0/0:7,0:7:21:0,21,222	1/1:0,10:10:30:310,30,0	1/1:0,11:11:33:342,33,0	0/0:7,0:7:21:0,21,222	1/1:0,6:6:18:183,18,0	1/1:0,5:5:15:148,15,0	1/1:0,5:5:15:144,15,0	1/1:0,8:8:24:247,24,0	./.:.:.:.:.	0/0:9,0:9:24:0,24,256	1/1:0,6:6:18:186,18,0	0/0:5,0:5:15:0,15,148	1/1:0,4:4:12:122,12,0	1/1:0,5:5:15:147,15,0	0/0:7,0:7:21:0,21,218	0/0:3,0:3:9:0,9,97	1/1:0,4:4:12:120,12,0	1/1:0,11:11:33:336,33,0	1/1:0,4:4:12:129,12,0	1/1:0,7:7:21:217,21,0	1/1:0,6:6:18:184,18,0	./.:.:.:.:.	0/0:2,0:2:3:0,3,45	0/0:2,0:2:3:0,3,45	0/0:2,0:2:3:0,3,45	0/0:4,0:4:9:0,9,107	./.:.:.:.:.	1/1:0,4:4:6:89,6,0	0/0:29,0:29:87:0,87,959
chr0	165088205	.	G	A	6205.6	.	AC=55;AF=0.205;AN=268;BaseQRankSum=3.106;DP=1060;Dels=0.00;FS=1.199;HaplotypeScore=0.0916;InbreedingCoeff=0.6748;MLEAC=50;MLEAF=0.187;MQ=59.61;MQ0=0;MQRankSum=-0.983;QD=26.98;ReadPosRankSum=-0.374	GT:AD:DP:GQ:PL	0/0:58,0:58:99:0,174,1774	0/0:20,0:20:54:0,54,577	0/0:20,0:20:51:0,51,527	0/0:41,0:41:99:0,114,1193	1/1:0,17:17:45:497,45,0	0/0:15,0:15:45:0,45,450	0/0:27,0:27:81:0,81,799	./.:.:.:.:.	0/0:2,0:2:6:0,6,61	0/0:18,0:18:54:0,54,529	0/0:1,0:1:3:0,3,32	0/0:16,0:16:45:0,45,472	0/0:10,0:10:30:0,30,310	0/0:1,0:1:3:0,3,32	1/1:0,19:19:57:580,57,0	1/1:0,19:19:54:569,54,0	0/0:26,0:26:75:0,75,779	0/0:2,0:2:6:0,6,61	0/0:8,0:8:24:0,24,233	0/0:9,0:9:27:0,27,273	0/0:4,0:4:12:0,12,120	1/1:0,29:29:78:847,78,0	0/0:27,0:27:75:0,75,795	0/0:15,0:15:36:0,36,415	0/0:2,0:2:6:0,6,62	1/1:0,17:17:48:501,48,0	0/0:9,0:9:27:0,27,268	1/1:0,3:3:9:100,9,0	1/1:0,5:5:15:158,15,0	0/0:26,0:26:63:0,63,704	1/1:0,6:6:18:192,18,0	0/1:1,5:6:14:143,0,14	0/0:39,0:39:99:0,117,1168	0/1:1,5:6:13:149,0,13	1/1:0,17:17:48:509,48,0	0/0:3,0:3:9:0,9,91	0/0:21,0:21:48:0,48,533	0/0:13,0:13:39:0,39,385	1/1:0,11:11:33:340,33,0	0/0:4,0:4:12:0,12,122	1/1:0,1:1:3:34,3,0	0/0:10,0:10:30:0,30,301	0/0:20,0:20:60:0,60,617	0/0:23,0:23:69:0,69,704	1/1:0,12:12:36:377,36,0	0/0:28,0:28:84:0,84,868	0/0:12,0:12:36:0,36,367	0/0:5,0:5:15:0,15,159	1/1:0,3:3:9:92,9,0	0/0:6,0:6:18:0,18,181	0/0:4,0:4:12:0,12,122	0/0:2,0:2:6:0,6,59	0/0:5,0:5:15:0,15,156	0/0:3,0:3:9:0,9,81	0/0:6,0:6:18:0,18,180	0/0:1,0:1:3:0,3,30	0/0:4,0:4:12:0,12,118	0/0:7,0:7:21:0,21,215	0/0:2,0:2:6:0,6,61	0/0:6,0:6:18:0,18,184	0/0:3,0:3:9:0,9,95	0/0:5,0:5:15:0,15,144	0/0:5,0:5:15:0,15,157	0/0:3,0:3:9:0,9,88	0/0:3,0:3:9:0,9,96	1/1:0,5:5:15:149,15,0	0/0:4,0:4:12:0,12,118	0/0:11,0:11:30:0,30,311	1/1:0,6:6:18:184,18,0	0/0:1,0:1:3:0,3,31	0/0:2,0:2:6:0,6,59	0/0:4,0:4:12:0,12,125	0/0:1,0:1:3:0,3,30	0/0:4,0:4:12:0,12,122	0/0:3,0:3:9:0,9,87	0/0:1,0:1:3:0,3,30	0/0:5,0:5:15:0,15,144	0/0:2,0:2:6:0,6,61	./.:.:.:.:.	0/0:4,0:4:12:0,12,126	0/0:1,0:1:3:0,3,31	1/1:0,1:1:3:31,3,0	0/1:1,3:4:19:85,0,19	0/0:4,0:4:12:0,12,121	0/0:5,0:5:15:0,15,153	0/0:3,0:3:9:0,9,92	1/1:0,6:6:18:187,18,0	./.:.:1:.:.	1/1:0,6:6:18:189,18,0	1/1:0,3:3:9:97,9,0	1/1:0,2:2:6:59,6,0	0/0:1,0:1:3:0,3,31	0/0:1,0:1:3:0,3,30	0/0:1,0:1:3:0,3,32	0/0:1,0:1:3:0,3,31	0/0:3,0:3:9:0,9,86	0/0:7,0:7:21:0,21,217	0/0:3,0:3:9:0,9,93	0/0:2,0:2:6:0,6,61	0/0:1,0:1:3:0,3,32	0/0:2,0:3:6:0,6,65	0/0:2,0:2:6:0,6,63	0/0:3,0:3:9:0,9,91	0/0:2,0:2:6:0,6,59	0/0:3,0:3:9:0,9,92	0/0:9,0:9:18:0,18,197	0/0:4,0:4:12:0,12,131	0/0:4,0:4:12:0,12,122	0/0:3,0:3:9:0,9,93	0/0:9,0:9:27:0,27,262	0/0:9,0:9:27:0,27,269	0/0:3,0:3:9:0,9,94	0/0:5,0:5:12:0,12,134	1/1:0,4:4:12:122,12,0	1/1:0,3:3:6:77,6,0	1/1:0,3:3:9:92,9,0	1/1:0,5:5:15:153,15,0	0/0:2,0:2:6:0,6,62	0/0:2,0:2:6:0,6,59	0/0:3,0:3:9:0,9,91	0/0:5,0:5:12:0,12,137	0/0:8,0:8:24:0,24,243	0/0:9,0:9:27:0,27,275	0/0:4,0:4:12:0,12,124	0/0:5,0:5:15:0,15,143	0/0:4,0:4:12:0,12,120	1/1:0,5:5:15:154,15,0	1/1:0,6:6:18:177,18,0	0/0:2,0:2:6:0,6,59	0/0:2,0:2:3:0,3,44	0/0:2,0:2:3:0,3,45	0/0:6,0:6:9:0,9,122	0/0:9,0:9:15:0,15,209	0/0:1,0:1:3:0,3,31	0/0:4,0:4:6:0,6,89	0/0:2,0:2:3:0,3,45	0/0:25,0:25:75:0,75,812
chr0	165088859	.	C	T	1324.98	.	AC=16;AF=0.063;AN=254;BaseQRankSum=-0.272;DP=1231;Dels=0.00;FS=8.224;HaplotypeScore=0.2060;InbreedingCoeff=0.4071;MLEAC=14;MLEAF=0.055;MQ=34.93;MQ0=29;MQRankSum=0.815;QD=20.08;ReadPosRankSum=-1.844	GT:AD:DP:GQ:PL	0/0:62,0:62:99:0,108,1171	0/0:24,0:24:51:0,51,532	0/0:16,0:16:33:0,33,347	0/0:62,0:62:99:0,144,1510	0/0:17,0:17:36:0,36,375	1/1:3,15:18:45:452,45,0	0/0:29,0:29:66:0,66,688	0/0:3,0:3:6:0,6,60	0/0:4,0:4:6:0,6,65	0/0:18,0:18:42:0,42,426	0/0:2,0:2:3:0,3,27	0/0:16,0:16:33:0,33,342	1/1:2,14:16:42:431,42,0	0/0:2,0:2:3:0,3,33	0/0:26,0:26:51:0,51,537	0/0:27,0:27:60:0,60,620	0/0:34,0:34:75:0,75,760	0/0:3,0:3:6:0,6,67	0/0:8,0:8:9:0,9,92	0/0:19,0:19:24:0,24,249	0/0:5,0:5:9:0,9,85	0/0:23,0:23:48:0,48,495	0/0:22,0:22:48:0,48,502	0/0:26,0:26:45:0,45,468	./.:.:.:.:.	0/0:24,0:24:57:0,57,589	0/0:24,0:24:39:0,39,411	0/0:5,0:5:3:0,3,35	0/0:3,0:3:3:0,3,32	0/0:28,0:28:54:0,54,566	0/0:10,0:10:15:0,15,161	0/0:4,0:4:9:0,9,97	0/0:27,1:28:27:0,27,554	0/0:5,0:5:6:0,6,64	0/0:23,0:23:42:0,42,437	0/0:2,0:2:6:0,6,69	0/0:26,0:26:63:0,63,649	0/0:11,0:11:30:0,30,316	0/0:14,0:14:33:0,33,341	./.:.:.:.:.	0/0:8,0:8:15:0,15,158	0/0:12,0:12:30:0,30,306	0/0:18,0:18:33:0,33,332	0/0:16,0:16:42:0,42,438	0/0:20,0:20:51:0,51,501	0/0:30,0:30:48:0,48,513	0/0:7,0:7:9:0,9,100	0/0:4,0:4:3:0,3,32	0/0:2,0:2:3:0,3,32	0/0:8,0:8:18:0,18,190	0/0:1,0:1:3:0,3,32	0/0:4,0:4:9:0,9,90	0/0:5,0:5:9:0,9,94	0/0:3,0:3:9:0,9,94	0/0:3,0:3:6:0,6,60	0/0:4,0:4:6:0,6,69	0/0:5,0:5:6:0,6,65	0/0:3,0:3:6:0,6,61	0/0:5,0:5:12:0,12,128	0/0:5,0:5:15:0,15,147	0/0:2,0:2:3:0,3,31	0/0:4,0:4:9:0,9,91	0/0:10,0:10:18:0,18,188	0/0:9,0:9:15:0,15,159	1/1:2,6:8:18:189,18,0	0/0:5,0:5:9:0,9,97	./.:.:.:.:.	0/0:6,0:6:12:0,12,126	0/0:5,0:5:9:0,9,92	0/0:1,0:1:3:0,3,32	./.:.:.:.:.	1/1:2,1:3:3:33,3,0	0/0:1,0:1:3:0,3,32	0/0:9,0:9:24:0,24,252	0/0:5,0:5:9:0,9,96	./.:.:.:.:.	0/0:6,0:6:9:0,9,94	0/0:3,0:3:9:0,9,91	0/0:2,0:2:6:0,6,62	0/0:4,0:4:9:0,9,97	0/0:3,0:3:9:0,9,96	0/0:2,0:2:6:0,6,62	0/0:9,0:9:18:0,18,193	0/0:4,0:4:9:0,9,97	1/1:0,4:4:6:62,6,0	0/0:7,0:7:18:0,18,201	0/0:3,0:3:6:0,6,66	0/0:4,0:4:9:0,9,100	0/0:1,0:1:3:0,3,32	0/0:6,0:6:9:0,9,100	0/0:3,0:3:3:0,3,31	0/0:4,0:4:12:0,12,130	1/1:0,2:2:3:31,3,0	0/0:3,0:3:9:0,9,92	./.:.:.:.:.	0/0:4,0:4:6:0,6,61	0/0:8,0:8:12:0,12,134	0/0:6,0:6:6:0,6,68	./.:.:.:.:.	0/0:2,0:2:6:0,6,63	0/0:7,0:7:18:0,18,201	0/0:3,0:3:6:0,6,64	0/0:6,0:6:15:0,15,161	0/0:2,0:2:3:0,3,31	0/0:1,0:1:3:0,3,31	0/0:6,0:6:6:0,6,62	1/1:0,9:9:18:189,18,0	0/0:6,0:6:12:0,12,134	0/0:7,0:7:12:0,12,131	0/0:5,0:5:15:0,15,152	0/0:7,0:7:21:0,21,216	0/0:7,0:7:12:0,12,131	0/0:9,0:9:18:0,18,185	0/0:2,0:2:3:0,3,32	0/0:3,0:3:6:0,6,65	0/0:6,0:6:6:0,6,55	0/0:5,0:5:6:0,6,64	1/1:1,5:6:15:158,15,0	./.:.:.:.:.	0/0:2,0:2:3:0,3,31	0/0:9,0:9:18:0,18,180	0/0:2,0:2:3:0,3,32	0/0:8,0:8:18:0,18,184	0/0:1,0:1:3:0,3,31	./.:.:.:.:.	0/0:9,0:9:18:0,18,183	0/0:4,0:4:9:0,9,94	0/0:4,0:4:9:0,9,97	0/0:5,0:5:6:0,6,64	0/0:6,0:6:3:0,3,45	./.:.:.:.:.	0/0:4,0:4:12:0,12,128	0/0:6,0:6:6:0,6,89	0/0:5,0:6:15:0,15,153	0/0:2,0:2:3:0,3,45	0/0:3,0:3:3:0,3,32	0/0:44,0:44:90:0,90,1041
chr0	165090056	.	A	G	6316.2	.	AC=65;AF=0.250;AN=260;BaseQRankSum=-5.686;DP=808;Dels=0.00;FS=0.000;HaplotypeScore=0.0556;InbreedingCoeff=0.6846;MLEAC=64;MLEAF=0.246;MQ=59.57;MQ0=0;MQRankSum=0.585;QD=27.58;ReadPosRankSum=2.814	GT:AD:DP:GQ:PL	0/0:55,0:55:99:0,165,1782	0/0:17,0:17:45:0,45,503	0/0:13,0:13:39:0,39,411	0/0:32,0:32:96:0,96,994	1/1:0,8:8:21:231,21,0	0/0:3,0:3:9:0,9,96	0/0:6,0:6:18:0,18,184	1/1:0,2:2:6:61,6,0	0/0:1,0:1:3:0,3,32	1/1:0,20:20:57:602,57,0	1/1:0,1:1:3:32,3,0	0/0:14,0:14:42:0,42,456	0/0:17,0:17:51:0,51,529	0/0:3,0:3:9:0,9,98	1/1:0,17:17:45:500,45,0	1/1:0,21:21:63:634,63,0	0/0:10,0:10:27:0,27,280	0/0:2,0:2:6:0,6,63	0/0:5,0:5:15:0,15,154	0/0:2,0:2:6:0,6,62	0/0:1,0:1:3:0,3,33	1/1:0,16:16:42:463,42,0	0/0:10,0:10:30:0,30,315	0/0:24,0:24:72:0,72,747	0/0:4,0:4:12:0,12,130	1/1:0,23:23:69:705,69,0	0/0:12,0:12:36:0,36,374	1/1:0,1:1:3:32,3,0	./.:.:.:.:.	0/0:20,0:20:57:0,57,623	1/1:0,4:4:12:126,12,0	1/1:0,2:2:3:32,3,0	0/0:12,0:12:33:0,33,354	1/1:0,1:1:3:32,3,0	1/1:0,14:14:42:432,42,0	0/0:2,0:2:6:0,6,65	0/0:19,0:19:48:0,48,547	1/1:0,4:4:12:115,12,0	1/1:0,9:9:27:279,27,0	0/0:5,0:5:15:0,15,162	1/1:0,4:4:12:126,12,0	0/0:6,0:6:18:0,18,189	0/0:14,0:14:42:0,42,436	0/0:16,0:16:48:0,48,512	1/1:0,14:14:42:428,42,0	1/1:0,15:15:45:455,45,0	0/0:4,0:4:12:0,12,128	0/0:8,0:8:24:0,24,262	./.:.:.:.:.	0/0:3,0:3:9:0,9,92	./.:.:.:.:.	0/0:2,0:2:6:0,6,62	1/1:0,6:6:15:170,15,0	0/0:2,0:2:6:0,6,63	0/0:3,0:3:9:0,9,92	0/0:1,0:1:3:0,3,32	0/0:2,0:2:6:0,6,64	0/0:6,0:6:18:0,18,187	0/0:1,0:1:3:0,3,32	0/0:3,0:3:9:0,9,96	0/0:1,0:1:3:0,3,32	0/0:3,0:3:9:0,9,89	0/0:7,0:7:18:0,18,198	0/0:3,0:3:9:0,9,97	0/0:6,0:6:18:0,18,186	1/1:0,2:2:6:60,6,0	0/0:4,0:4:9:0,9,108	0/0:3,0:3:9:0,9,97	1/1:0,7:7:21:217,21,0	0/0:3,0:3:9:0,9,93	0/0:2,0:2:6:0,6,64	0/0:5,0:5:12:0,12,137	0/0:2,0:2:6:0,6,59	0/0:3,0:3:9:0,9,100	0/0:6,0:6:18:0,18,199	0/0:1,0:1:3:0,3,32	0/0:2,0:2:6:0,6,63	0/0:2,0:2:6:0,6,63	0/0:1,0:1:3:0,3,31	0/0:3,0:3:9:0,9,93	./.:.:.:.:.	1/1:0,4:4:12:126,12,0	0/1:1,3:4:22:80,0,22	1/1:0,3:3:9:97,9,0	0/0:1,0:1:3:0,3,32	0/0:3,0:3:9:0,9,95	1/1:0,3:3:9:93,9,0	0/0:2,0:2:6:0,6,61	1/1:0,4:4:12:120,12,0	1/1:0,4:4:12:124,12,0	1/1:0,1:1:3:30,3,0	0/0:3,0:3:9:0,9,96	0/0:3,0:3:9:0,9,96	0/0:3,0:3:9:0,9,86	0/0:3,0:3:9:0,9,97	0/0:2,0:2:6:0,6,63	0/0:4,0:4:12:0,12,128	0/0:2,0:2:6:0,6,61	0/0:3,0:3:9:0,9,92	0/0:3,0:3:9:0,9,95	0/0:1,0:1:3:0,3,33	0/0:2,0:2:6:0,6,63	0/0:2,0:2:6:0,6,61	0/0:2,0:2:6:0,6,61	0/0:2,0:2:6:0,6,65	0/0:4,0:4:12:0,12,124	0/0:6,0:6:18:0,18,192	0/0:4,0:4:12:0,12,122	0/0:1,0:1:3:0,3,32	0/0:2,0:2:3:0,3,45	0/0:3,0:3:9:0,9,95	0/0:1,0:1:3:0,3,32	0/0:4,0:4:12:0,12,127	1/1:0,3:3:9:86,9,0	1/1:0,2:2:6:61,6,0	1/1:0,3:3:9:93,9,0	./.:.:.:.:.	0/0:2,0:2:6:0,6,61	0/0:6,0:6:18:0,18,192	./.:.:.:.:.	0/0:2,0:2:6:0,6,65	0/0:6,0:6:18:0,18,192	0/0:3,0:3:9:0,9,97	0/0:7,0:7:21:0,21,217	0/0:3,0:3:9:0,9,96	0/0:3,0:3:9:0,9,89	1/1:0,3:3:9:91,9,0	1/1:0,4:4:12:116,12,0	0/0:2,0:2:3:0,3,45	0/0:8,0:8:12:0,12,179	0/0:6,0:6:9:0,9,134	0/0:1,0:1:3:0,3,32	0/0:10,0:10:15:0,15,224	0/0:2,0:2:6:0,6,61	./.:.:.:.:.	0/0:1,0:1:3:0,3,32	0/0:34,0:34:99:0,102,1158
chr0	165091217	.	C	T	1495.18	.	AC=15;AF=0.061;AN=246;BaseQRankSum=-2.869;DP=773;Dels=0.00;FS=0.000;HaplotypeScore=0.0622;InbreedingCoeff=0.3933;MLEAC=13;MLEAF=0.053;MQ=59.50;MQ0=0;MQRankSum=1.188;QD=24.92;ReadPosRankSum=0.777	GT:AD:DP:GQ:PL	0/0:41,0:41:99:0,123,1313	0/0:12,0:12:36:0,36,383	0/0:12,0:12:36:0,36,384	0/0:39,0:39:99:0,117,1211	0/0:10,0:10:27:0,27,283	0/0:8,0:8:21:0,21,231	0/0:15,0:15:39:0,39,429	./.:.:.:.:.	0/0:2,0:2:6:0,6,65	0/0:13,0:13:39:0,39,405	0/0:1,0:1:3:0,3,32	1/1:0,4:4:12:120,12,0	0/0:9,0:9:27:0,27,278	0/0:1,0:1:3:0,3,32	0/0:14,0:14:42:0,42,438	0/0:11,0:11:24:0,24,279	0/0:10,0:10:30:0,30,310	0/0:2,0:2:6:0,6,65	0/0:4,0:4:12:0,12,123	0/0:2,0:2:6:0,6,61	./.:.:.:.:.	0/0:14,0:14:42:0,42,429	0/0:25,0:25:66:0,66,734	1/1:0,21:21:60:629,60,0	0/0:2,0:2:6:0,6,65	0/0:17,0:17:48:0,48,501	0/0:15,0:15:45:0,45,472	0/0:4,0:4:12:0,12,131	./.:.:.:.:.	0/0:10,0:10:30:0,30,318	0/0:3,0:3:9:0,9,97	0/0:5,0:5:15:0,15,164	0/0:8,0:8:24:0,24,245	0/0:5,0:5:15:0,15,163	0/0:13,0:13:39:0,39,409	0/0:2,0:2:6:0,6,61	0/0:21,0:21:60:0,60,654	0/0:6,0:6:18:0,18,181	0/0:4,0:4:12:0,12,130	./.:.:.:.:.	0/0:4,0:4:12:0,12,126	0/0:16,0:16:48:0,48,489	0/0:16,0:16:48:0,48,501	1/1:0,17:17:48:503,48,0	0/0:15,0:15:36:0,36,414	0/0:25,0:25:66:0,66,720	0/0:9,0:9:27:0,27,285	0/0:5,0:5:15:0,15,153	0/0:1,0:1:3:0,3,32	0/0:1,0:1:3:0,3,32	./.:.:.:.:.	0/0:3,0:3:6:0,6,75	0/0:3,0:3:9:0,9,97	0/0:4,0:4:12:0,12,124	0/0:6,0:6:18:0,18,184	0/0:1,0:1:3:0,3,32	0/0:4,0:4:12:0,12,120	0/0:5,0:5:15:0,15,153	./.:.:.:.:.	0/0:2,0:2:6:0,6,57	0/0:5,0:5:15:0,15,158	./.:.:.:.:.	0/0:4,0:4:12:0,12,122	0/0:6,0:6:18:0,18,186	0/0:2,0:2:6:0,6,65	0/0:1,0:1:3:0,3,32	0/0:5,0:5:12:0,12,138	0/0:5,0:5:15:0,15,146	0/0:1,0:1:3:0,3,33	0/0:1,0:1:3:0,3,32	0/0:2,0:2:6:0,6,63	0/0:3,0:3:6:0,6,66	0/0:3,0:3:9:0,9,97	0/0:1,0:1:3:0,3,31	0/0:5,0:5:15:0,15,151	0/0:2,0:2:6:0,6,63	1/1:0,2:2:6:53,6,0	0/0:1,0:1:3:0,3,30	./.:.:.:.:.	0/0:1,0:1:3:0,3,32	./.:.:.:.:.	0/0:2,0:2:6:0,6,61	0/0:1,0:1:3:0,3,33	0/0:5,0:5:15:0,15,156	0/0:4,0:4:12:0,12,123	0/0:3,0:3:9:0,9,99	0/0:3,0:3:9:0,9,95	0/0:1,0:1:3:0,3,30	0/0:4,0:4:12:0,12,124	0/0:4,0:4:12:0,12,130	./.:.:.:.:.	0/0:1,0:1:3:0,3,32	0/0:5,0:5:15:0,15,161	./.:.:.:.:.	0/0:4,0:4:12:0,12,122	0/0:4,0:4:12:0,12,126	0/0:5,0:5:15:0,15,149	0/0:1,0:1:3:0,3,34	0/0:2,0:2:6:0,6,61	0/0:1,0:1:3:0,3,31	0/0:3,0:3:9:0,9,95	0/0:1,0:1:3:0,3,32	0/0:4,0:4:12:0,12,126	0/0:3,0:3:9:0,9,94	0/0:1,0:1:3:0,3,32	0/0:4,0:4:12:0,12,126	0/0:3,0:3:9:0,9,94	0/0:6,0:6:18:0,18,185	0/0:3,0:3:9:0,9,95	0/0:4,0:4:12:0,12,120	0/0:7,0:7:21:0,21,218	0/0:3,0:3:9:0,9,97	0/0:5,0:5:15:0,15,154	0/0:3,0:3:9:0,9,96	0/0:8,0:8:24:0,24,249	0/0:2,0:2:6:0,6,61	0/0:4,0:4:12:0,12,125	0/0:3,0:3:9:0,9,89	0/0:1,0:1:3:0,3,31	0/0:3,0:3:9:0,9,97	1/1:0,2:2:6:61,6,0	1/1:0,7:7:21:211,21,0	0/0:2,0:2:6:0,6,63	0/0:3,0:3:9:0,9,96	0/0:2,0:2:6:0,6,61	0/0:7,0:7:18:0,18,200	0/0:3,0:3:9:0,9,93	0/0:4,0:4:12:0,12,126	1/1:0,3:3:9:92,9,0	0/1:2,2:4:39:39,0,39	0/0:1,0:1:3:0,3,31	./.:.:.:.:.	0/0:5,0:5:9:0,9,120	./.:.:.:.:.	./.:.:.:.:.	0/0:4,0:4:6:0,6,89	0/0:33,0:33:99:0,99,1085
chr0	165093394	.	G	T	648.81	.	AC=17;AF=0.065;AN=262;BaseQRankSum=0.260;DP=826;Dels=0.00;FS=4.592;HaplotypeScore=0.1487;InbreedingCoeff=0.3510;MLEAC=12;MLEAF=0.046;MQ=59.36;MQ0=0;MQRankSum=-0.251;QD=18.54;ReadPosRankSum=-0.676	GT:AD:DP:GQ:PL	0/0:66,0:66:99:0,189,2028	0/0:13,0:13:36:0,36,392	0/0:20,0:20:51:0,51,571	0/0:41,0:41:99:0,123,1254	0/0:12,0:12:30:0,30,326	0/0:13,0:13:36:0,36,369	0/0:8,0:8:24:0,24,248	0/0:1,0:1:3:0,3,35	0/0:2,0:2:6:0,6,63	0/0:19,0:19:54:0,54,575	./.:.:.:.:.	0/0:15,0:15:45:0,45,463	0/0:6,0:6:18:0,18,187	./.:.:.:.:.	0/0:16,0:16:48:0,48,502	0/0:25,0:25:75:0,75,765	0/0:23,0:23:69:0,69,722	0/0:2,0:2:6:0,6,61	0/0:10,0:10:24:0,24,272	0/0:1,0:1:3:0,3,32	0/0:2,0:2:6:0,6,60	0/0:9,0:9:27:0,27,273	1/1:1,14:16:33:383,33,0	0/0:15,0:15:39:0,39,428	0/0:3,0:3:9:0,9,96	0/0:17,0:17:48:0,48,495	0/0:16,0:16:39:0,39,437	0/0:2,0:2:6:0,6,69	0/0:2,0:2:6:0,6,62	0/0:10,0:10:27:0,27,287	0/0:2,0:2:6:0,6,57	0/0:2,0:2:6:0,6,65	0/0:18,0:18:54:0,54,543	0/0:5,0:5:15:0,15,166	0/0:9,0:9:27:0,27,275	0/1:3,1:4:13:13,0,83	0/0:6,0:6:18:0,18,182	0/0:8,0:8:24:0,24,247	0/0:7,0:7:21:0,21,206	0/0:2,0:2:6:0,6,67	0/0:5,0:5:15:0,15,162	0/0:12,0:12:30:0,30,335	0/0:21,0:21:60:0,60,629	0/0:10,0:11:30:0,30,318	0/0:22,0:22:63:0,63,660	0/0:15,0:15:45:0,45,459	0/0:9,0:9:27:0,27,270	0/0:1,0:1:3:0,3,31	0/0:1,0:1:3:0,3,32	0/0:4,0:4:12:0,12,122	0/0:2,0:2:6:0,6,61	0/0:2,0:2:6:0,6,67	0/0:7,0:7:21:0,21,216	0/0:2,0:2:6:0,6,59	0/0:5,0:5:15:0,15,153	0/0:2,0:2:6:0,6,64	0/0:1,0:1:3:0,3,29	0/0:5,0:5:15:0,15,150	0/0:2,0:2:6:0,6,59	0/0:6,0:6:18:0,18,179	0/0:1,0:1:3:0,3,31	0/0:2,0:2:6:0,6,59	0/0:2,0:2:6:0,6,64	0/0:3,0:3:9:0,9,94	0/0:5,0:5:15:0,15,151	0/0:3,0:3:9:0,9,92	0/0:3,0:3:9:0,9,95	0/0:6,0:6:18:0,18,183	0/0:3,0:3:9:0,9,94	0/0:3,0:3:9:0,9,92	0/0:4,0:4:12:0,12,111	./.:.:.:.:.	0/0:2,0:2:6:0,6,60	0/0:2,0:2:6:0,6,61	0/0:4,0:4:12:0,12,121	0/0:3,0:3:9:0,9,93	0/0:2,0:2:6:0,6,65	1/1:0,1:1:3:32,3,0	0/0:3,0:3:9:0,9,91	0/0:1,0:1:3:0,3,31	0/0:1,0:1:3:0,3,31	0/0:2,0:2:6:0,6,62	0/0:3,0:3:9:0,9,100	0/0:2,0:2:6:0,6,61	0/0:4,0:4:12:0,12,117	0/0:3,0:3:9:0,9,94	0/0:1,0:1:3:0,3,31	0/0:1,0:1:3:0,3,33	0/0:3,0:3:9:0,9,91	0/0:3,0:3:9:0,9,97	0/0:2,0:2:6:0,6,62	0/0:4,0:4:12:0,12,123	0/0:4,0:4:12:0,12,130	./.:.:.:.:.	0/0:6,0:6:18:0,18,189	0/0:4,0:4:12:0,12,126	./.:.:.:.:.	0/0:3,0:3:9:0,9,99	0/0:1,0:1:3:0,3,32	0/0:1,0:1:3:0,3,32	0/0:7,0:7:21:0,21,219	0/0:3,0:3:6:0,6,75	0/0:3,0:3:6:0,6,55	1/1:0,3:3:9:88,9,0	1/1:0,1:1:3:30,3,0	1/1:0,1:1:3:30,3,0	0/0:1,0:1:3:0,3,34	0/0:5,0:5:12:0,12,133	0/0:1,0:1:3:0,3,32	0/0:2,0:2:6:0,6,60	0/0:9,0:9:27:0,27,276	0/0:1,0:1:3:0,3,32	0/0:3,0:3:9:0,9,97	0/0:4,0:4:12:0,12,124	./.:.:.:.:.	0/0:3,0:3:9:0,9,91	0/0:4,0:4:12:0,12,118	0/0:3,0:3:9:0,9,86	0/0:1,0:1:3:0,3,29	1/1:0,3:3:9:97,9,0	0/0:2,0:2:6:0,6,59	0/0:6,0:6:15:0,15,173	1/1:0,1:1:3:31,3,0	1/1:0,5:5:15:148,15,0	0/0:6,0:6:18:0,18,189	0/0:6,0:6:18:0,18,184	0/0:5,0:5:15:0,15,158	0/0:2,0:2:6:0,6,59	0/0:2,0:2:6:0,6,61	0/0:6,0:6:9:0,9,134	0/0:4,0:4:6:0,6,77	0/0:2,0:2:3:0,3,45	0/0:7,0:7:12:0,12,166	0/0:2,0:2:3:0,3,45	0/0:12,0:12:18:0,18,268	0/0:4,0:4:6:0,6,89	0/0:12,0:12:36:0,36,395
chr0	165103479	.	G	C	1772.24	.	AC=29;AF=0.108;AN=268;BaseQRankSum=-3.039;DP=929;Dels=0.00;FS=0.432;HaplotypeScore=0.0642;InbreedingCoeff=0.4896;MLEAC=22;MLEAF=0.082;MQ=59.03;MQ0=1;MQRankSum=1.157;QD=19.26;ReadPosRankSum=1.066	GT:AD:DP:GQ:PL	0/0:57,0:57:99:0,171,1769	0/0:9,0:9:27:0,27,279	0/0:21,0:21:63:0,63,622	0/0:39,0:39:99:0,117,1155	0/0:15,0:15:45:0,45,459	0/0:16,0:16:48:0,48,480	0/0:24,0:24:69:0,69,696	0/0:2,0:2:6:0,6,62	0/0:4,0:4:12:0,12,127	1/1:0,10:10:30:295,30,0	1/1:0,2:2:6:57,6,0	0/0:14,0:14:36:0,36,385	0/0:15,0:15:39:0,39,409	1/1:0,3:3:9:93,9,0	0/0:16,0:16:48:0,48,485	0/0:21,0:21:63:0,63,624	0/0:26,0:26:75:0,75,779	0/1:2,2:4:51:51,0,51	0/0:2,0:2:6:0,6,60	0/0:7,0:7:15:0,15,181	./.:.:.:.:.	0/0:25,0:25:75:0,75,734	0/0:21,0:21:63:0,63,618	0/0:31,0:31:93:0,93,957	0/0:2,0:2:6:0,6,61	0/0:19,0:19:54:0,54,560	0/0:9,0:9:27:0,27,273	0/0:6,0:6:18:0,18,193	0/0:5,0:5:15:0,15,161	0/0:21,0:21:54:0,54,595	0/0:7,0:7:21:0,21,209	0/0:4,0:4:12:0,12,119	0/1:12,7:19:99:141,0,299	0/0:4,0:4:12:0,12,121	0/0:17,0:17:45:0,45,492	0/1:1,3:4:10:80,0,10	0/0:14,0:14:42:0,42,422	1/1:0,16:16:48:476,48,0	0/0:10,0:10:30:0,30,300	1/1:0,4:4:12:116,12,0	0/0:2,0:2:6:0,6,63	0/0:9,0:9:27:0,27,276	0/0:13,0:13:33:0,33,359	0/0:13,0:13:39:0,39,398	0/0:9,0:9:27:0,27,272	0/0:14,0:14:39:0,39,412	0/0:7,0:7:21:0,21,213	0/0:4,0:4:12:0,12,126	0/0:2,0:2:6:0,6,61	0/0:6,0:6:15:0,15,160	0/0:1,0:1:3:0,3,29	./.:.:.:.:.	1/1:0,8:8:24:240,24,0	0/0:4,0:4:9:0,9,107	0/0:5,0:5:15:0,15,145	0/0:2,0:2:6:0,6,59	0/0:6,0:6:18:0,18,184	0/0:5,0:5:15:0,15,153	0/0:1,0:1:3:0,3,32	0/0:5,0:5:15:0,15,152	0/0:3,0:3:6:0,6,61	0/0:3,0:3:9:0,9,87	0/0:5,0:5:15:0,15,152	0/0:4,0:4:12:0,12,121	0/0:3,0:3:9:0,9,96	0/0:3,0:3:9:0,9,91	0/0:2,0:2:6:0,6,63	0/0:1,0:1:3:0,3,29	0/0:2,0:2:3:0,3,30	0/0:1,0:1:3:0,3,32	0/0:3,0:3:9:0,9,94	0/0:3,0:3:9:0,9,91	0/0:3,0:3:9:0,9,92	0/0:1,0:1:3:0,3,32	0/0:2,0:2:6:0,6,61	0/0:3,0:3:9:0,9,90	0/0:6,0:6:18:0,18,175	0/0:5,0:5:12:0,12,118	0/0:3,0:3:9:0,9,86	0/0:7,0:7:21:0,21,200	0/0:1,0:1:3:0,3,30	0/0:2,0:2:6:0,6,57	0/0:3,0:3:9:0,9,92	0/0:1,0:1:3:0,3,32	0/0:4,0:4:12:0,12,122	0/0:5,0:5:15:0,15,157	0/0:2,0:3:6:0,6,64	0/0:2,0:2:6:0,6,63	0/0:1,0:1:3:0,3,30	0/0:6,0:6:18:0,18,185	0/0:2,0:2:6:0,6,63	1/1:0,2:2:6:59,6,0	0/0:3,0:3:6:0,6,77	0/0:2,0:2:6:0,6,60	0/0:3,0:3:9:0,9,91	1/1:1,2:3:6:62,6,0	0/0:6,0:6:18:0,18,184	0/0:1,0:1:3:0,3,31	0/0:1,0:1:3:0,3,32	1/1:0,1:1:3:30,3,0	0/0:5,0:5:15:0,15,153	0/0:4,0:4:12:0,12,127	0/0:1,0:1:3:0,3,32	0/0:3,0:3:9:0,9,92	0/0:1,0:1:3:0,3,31	0/0:6,0:6:18:0,18,182	0/0:6,0:6:18:0,18,180	0/0:10,0:10:30:0,30,294	1/1:0,3:3:9:89,9,0	1/1:0,6:6:12:150,12,0	0/0:5,0:5:15:0,15,153	1/1:0,3:3:9:89,9,0	1/1:0,4:4:12:119,12,0	0/0:3,0:3:6:0,6,77	0/0:2,0:2:3:0,3,31	0/0:1,0:1:3:0,3,32	0/0:2,0:2:6:0,6,58	0/0:7,0:7:21:0,21,206	./.:.:.:.:.	0/0:5,0:5:15:0,15,152	0/0:4,0:4:12:0,12,125	0/0:4,0:4:12:0,12,120	0/0:4,0:4:9:0,9,93	0/0:5,0:5:12:0,12,135	0/0:3,0:3:9:0,9,89	0/0:3,0:3:9:0,9,92	0/0:2,0:2:6:0,6,59	0/0:3,0:3:9:0,9,97	0/0:3,0:4:9:0,9,91	0/0:7,0:7:12:0,12,146	0/0:4,0:4:6:0,6,89	0/0:1,0:1:3:0,3,29	0/0:2,0:2:3:0,3,45	0/0:4,0:5:9:0,9,106	0/0:2,0:2:3:0,3,45	0/0:2,0:2:3:0,3,45	0/0:21,0:21:60:0,60,637
chr0	165107299	.	T	A	6542.66	.	AC=142;AF=0.724;AN=196;BaseQRankSum=-6.759;DP=440;Dels=0.00;FS=112.864;HaplotypeScore=0.0849;InbreedingCoeff=0.1706;MLEAC=144;MLEAF=0.735;MQ=42.71;MQ0=5;MQRankSum=-8.047;QD=17.35;ReadPosRankSum=-0.817	GT:AD:DP:GQ:PL	1/1:0,8:8:12:133,12,0	1/1:2,9:11:27:276,27,0	1/1:0,3:3:9:92,9,0	0/1:21,14:35:99:252,0,507	0/1:9,6:15:99:141,0,223	1/1:0,3:3:9:91,9,0	1/1:0,1:1:3:31,3,0	./.:.:.:.:.	./.:.:.:.:.	1/1:0,9:9:27:279,27,0	./.:.:.:.:.	1/1:0,3:3:9:92,9,0	1/1:0,3:3:9:91,9,0	./.:.:.:.:.	0/1:14,6:20:99:125,0,365	1/1:0,2:2:6:67,6,0	0/1:3,10:13:56:236,0,56	./.:.:.:.:.	./.:.:.:.:.	./.:.:.:.:.	./.:.:.:.:.	1/1:0,1:1:3:30,3,0	1/1:0,1:1:3:31,3,0	0/1:8,1:10:2:2,0,220	0/0:1,0:1:3:0,3,31	0/1:16,6:22:99:114,0,425	0/1:13,6:19:84:84,0,314	./.:.:.:.:.	0/0:1,1:2:3:0,3,32	1/1:0,4:4:12:123,12,0	0/0:1,0:1:3:0,3,33	./.:.:.:.:.	1/1:0,2:2:6:59,6,0	./.:.:.:.:.	1/1:0,4:4:12:123,12,0	./.:.:.:.:.	1/1:0,5:5:15:161,15,0	0/1:3,1:4:21:21,0,68	./.:.:.:.:.	0/0:1,0:1:3:0,3,31	0/0:1,0:1:3:0,3,33	1/1:0,8:8:24:243,24,0	0/1:9,8:17:99:199,0,202	1/1:0,5:5:15:148,15,0	1/1:0,6:6:15:154,15,0	1/1:0,4:4:12:118,12,0	1/1:0,4:4:12:121,12,0	./.:.:.:.:.	1/1:0,1:1:3:32,3,0	0/0:5,0:5:15:0,15,156	1/1:0,1:1:3:31,3,0	0/1:1,2:3:22:53,0,22	1/1:0,3:3:9:92,9,0	0/1:3,2:5:48:48,0,80	0/1:2,2:4:49:50,0,49	./.:.:.:.:.	1/1:0,2:2:6:59,6,0	1/1:0,2:2:6:60,6,0	0/0:1,0:1:3:0,3,32	1/1:0,1:1:3:26,3,0	./.:.:.:.:.	1/1:0,1:1:3:30,3,0	0/0:2,0:2:6:0,6,61	1/1:0,5:5:15:157,15,0	1/1:0,2:2:6:63,6,0	./.:.:.:.:.	1/1:0,2:2:6:61,6,0	1/1:0,4:4:9:92,9,0	0/1:1,1:2:24:24,0,25	./.:.:.:.:.	./.:.:.:.:.	1/1:0,3:3:9:96,9,0	1/1:0,4:4:12:122,12,0	./.:.:.:.:.	1/1:0,2:2:6:61,6,0	1/1:0,4:4:12:116,12,0	1/1:0,1:1:3:30,3,0	1/1:0,2:2:6:63,6,0	0/1:1,1:2:24:24,0,25	1/1:0,2:2:6:60,6,0	./.:.:.:.:.	./.:.:.:.:.	./.:.:.:.:.	1/1:0,3:3:9:93,9,0	1/1:0,5:5:9:92,9,0	./.:.:.:.:.	1/1:0,2:2:6:60,6,0	./.:.:.:.:.	0/1:1,1:2:26:26,0,26	0/0:1,1:2:3:0,3,33	0/1:4,1:5:16:16,0,113	0/1:1,4:5:17:108,0,17	1/1:0,2:2:6:61,6,0	0/0:2,0:2:6:0,6,66	1/1:0,1:1:3:32,3,0	./.:.:.:.:.	./.:.:.:.:.	0/1:1,3:5:19:80,0,19	./.:.:.:.:.	0/0:1,0:1:3:0,3,24	./.:.:.:.:.	0/1:1,1:2:26:26,0,27	./.:.:.:.:.	1/1:0,1:1:3:30,3,0	1/1:0,1:1:3:31,3,0	1/1:0,1:1:3:32,3,0	./.:.:.:.:.	1/1:0,2:2:6:59,6,0	./.:.:.:.:.	./.:.:.:.:.	1/1:0,6:6:18:186,18,0	./.:.:.:.:.	0/0:11,1:12:2:0,2,278	0/0:1,0:1:3:0,3,32	0/1:4,3:7:77:77,0,83	0/0:2,0:2:6:0,6,63	0/0:2,0:2:6:0,6,66	1/1:0,4:4:12:116,12,0	1/1:0,4:4:12:124,12,0	1/1:0,1:1:3:30,3,0	1/1:0,1:1:3:33,3,0	1/1:0,1:1:3:31,3,0	1/1:0,1:1:3:31,3,0	1/1:0,2:2:6:62,6,0	1/1:0,2:2:6:60,6,0	./.:.:.:.:.	1/1:0,3:3:9:89,9,0	1/1:1,2:3:6:63,6,0	1/1:0,2:2:6:62,6,0	1/1:0,2:2:3:45,3,0	./.:.:.:.:.	0/0:4,0:4:9:0,9,107	./.:.:.:.:.	1/1:0,1:1:3:32,3,0	./.:.:.:.:.	./.:.:.:.:.	0/0:19,0:19:45:0,45,507
chr0	165107523	.	A	T	1419.71	.	AC=21;AF=0.088;AN=240;BaseQRankSum=0.777;DP=649;Dels=0.00;FS=1.901;HaplotypeScore=0.0710;InbreedingCoeff=0.3954;MLEAC=19;MLEAF=0.079;MQ=58.02;MQ0=0;MQRankSum=3.549;QD=22.90;ReadPosRankSum=1.052	GT:AD:DP:GQ:PL	0/0:29,0:29:87:0,87,900	0/0:14,0:14:42:0,42,422	0/0:14,0:14:42:0,42,424	0/0:28,0:28:84:0,84,847	0/0:9,0:9:27:0,27,283	0/0:9,0:9:27:0,27,276	1/1:0,8:8:24:250,24,0	./.:.:.:.:.	0/0:1,0:1:3:0,3,32	0/0:14,0:14:39:0,39,415	0/0:3,0:3:9:0,9,98	0/0:10,0:10:30:0,30,308	0/0:8,0:8:24:0,24,255	./.:.:.:.:.	0/0:12,0:12:36:0,36,364	0/0:8,0:8:24:0,24,244	0/0:10,0:10:27:0,27,287	0/0:1,0:1:3:0,3,32	0/0:1,0:1:3:0,3,32	./.:.:.:.:.	0/0:3,0:3:9:0,9,95	0/0:7,0:7:21:0,21,207	0/0:18,0:18:54:0,54,547	0/0:8,0:8:24:0,24,248	0/0:6,0:6:18:0,18,186	1/1:0,16:16:48:497,48,0	1/1:0,9:9:27:299,27,0	0/0:2,0:2:6:0,6,64	0/0:1,0:1:3:0,3,34	0/0:7,0:7:21:0,21,222	0/0:5,0:5:15:0,15,164	./.:.:.:.:.	0/0:8,0:8:24:0,24,239	0/0:5,0:5:15:0,15,163	0/0:10,0:10:27:0,27,288	0/0:1,0:1:3:0,3,34	0/0:18,0:18:54:0,54,537	0/0:5,0:5:15:0,15,146	0/0:5,0:5:15:0,15,153	0/0:1,0:1:3:0,3,32	0/0:2,0:2:6:0,6,65	0/0:7,0:7:21:0,21,213	0/0:14,0:14:42:0,42,422	0/0:6,0:6:18:0,18,185	0/0:16,0:16:48:0,48,491	0/0:8,0:8:24:0,24,248	0/0:7,0:7:21:0,21,207	0/0:4,0:4:12:0,12,130	0/0:2,0:2:6:0,6,61	0/0:2,0:2:6:0,6,61	./.:.:.:.:.	0/0:2,0:2:6:0,6,65	0/0:6,0:6:18:0,18,184	1/1:0,1:1:3:31,3,0	0/0:4,0:4:12:0,12,122	./.:.:.:.:.	0/0:4,0:4:12:0,12,118	0/0:6,0:6:18:0,18,188	./.:.:.:.:.	0/0:2,0:2:6:0,6,66	0/0:2,0:2:6:0,6,65	./.:.:.:.:.	0/0:7,0:7:21:0,21,204	0/0:5,0:5:15:0,15,154	1/1:0,6:6:18:187,18,0	0/0:2,0:2:6:0,6,65	1/1:0,3:3:9:90,9,0	0/0:5,0:5:15:0,15,159	./.:.:.:.:.	0/0:1,0:1:3:0,3,32	0/0:1,0:1:3:0,3,31	0/0:1,0:1:3:0,3,30	0/0:3,0:3:9:0,9,91	./.:.:.:.:.	0/0:1,0:1:3:0,3,30	0/0:3,0:3:9:0,9,87	./.:.:.:.:.	0/0:3,0:3:9:0,9,102	0/0:2,0:2:6:0,6,65	0/0:4,0:4:12:0,12,117	0/0:4,0:4:12:0,12,126	0/0:1,0:1:3:0,3,31	0/0:6,0:6:18:0,18,188	0/0:4,0:4:12:0,12,119	0/0:2,0:2:6:0,6,66	./.:.:.:.:.	0/0:1,0:1:3:0,3,31	0/0:1,0:1:3:0,3,31	0/0:2,0:2:6:0,6,59	0/0:1,0:1:3:0,3,32	0/0:3,0:3:6:0,6,76	0/0:2,0:2:6:0,6,61	0/0:4,0:4:12:0,12,127	1/1:0,1:1:3:32,3,0	1/1:0,3:3:9:94,9,0	0/1:5,1:6:16:16,0,138	0/1:2,2:4:51:57,0,51	1/1:0,2:2:6:61,6,0	./.:.:.:.:.	0/0:3,0:3:9:0,9,91	0/1:1,2:3:23:60,0,23	./.:.:.:.:.	0/0:1,0:1:3:0,3,29	0/0:2,0:2:6:0,6,59	0/0:5,0:5:15:0,15,152	0/0:2,0:2:6:0,6,62	0/0:5,0:5:15:0,15,159	0/0:1,0:1:3:0,3,29	0/0:6,0:6:18:0,18,186	./.:.:.:.:.	0/0:2,0:2:6:0,6,59	0/0:6,0:6:18:0,18,192	0/0:6,0:6:18:0,18,176	0/0:3,0:3:9:0,9,93	0/0:2,0:2:6:0,6,63	0/0:4,0:4:9:0,9,107	0/0:4,0:4:12:0,12,120	0/0:4,0:4:12:0,12,124	./.:.:.:.:.	0/0:1,0:1:3:0,3,29	0/0:5,0:5:15:0,15,160	0/0:3,0:3:9:0,9,97	0/0:6,0:6:18:0,18,189	0/0:2,0:2:6:0,6,60	0/0:6,0:6:18:0,18,181	0/0:4,0:4:12:0,12,127	0/0:5,0:5:12:0,12,139	0/0:3,0:3:9:0,9,94	0/0:1,0:1:3:0,3,29	0/0:2,0:2:3:0,3,45	0/0:2,0:2:3:0,3,45	0/0:4,0:4:6:0,6,89	0/0:5,0:5:9:0,9,116	0/0:7,0:7:12:0,12,148	0/0:4,0:4:6:0,6,89	./.:.:.:.:.	0/0:27,0:27:81:0,81,927
chr0	165109403	.	T	C	2779.71	.	AC=32;AF=0.136;AN=236;BaseQRankSum=2.987;DP=752;Dels=0.00;FS=11.353;HaplotypeScore=0.1386;InbreedingCoeff=0.5470;MLEAC=31;MLEAF=0.131;MQ=55.83;MQ0=19;MQRankSum=2.499;QD=21.22;ReadPosRankSum=0.084	GT:AD:DP:GQ:PL	0/0:39,0:39:99:0,117,1240	0/0:25,0:25:75:0,75,772	1/1:0,16:16:36:378,36,0	0/0:39,0:39:99:0,108,1087	0/0:13,0:13:39:0,39,383	1/1:0,4:4:6:61,6,0	0/0:8,0:8:21:0,21,231	0/0:1,0:1:3:0,3,35	./.:.:.:.:.	0/0:10,0:10:30:0,30,293	./.:.:.:.:.	0/0:13,0:13:36:0,36,377	0/0:8,0:8:24:0,24,248	./.:.:.:.:.	0/0:16,0:16:45:0,45,467	0/0:11,0:11:33:0,33,339	0/0:11,0:11:30:0,30,305	./.:.:.:.:.	0/0:4,0:4:9:0,9,103	./.:.:.:.:.	./.:.:.:.:.	0/0:1,0:1:3:0,3,29	1/1:0,6:6:18:190,18,0	0/0:12,0:12:36:0,36,365	0/0:3,0:3:9:0,9,103	0/0:18,0:18:54:0,54,557	0/0:13,0:13:36:0,36,368	0/0:2,0:2:6:0,6,63	./.:.:.:.:.	0/0:9,0:9:27:0,27,267	0/0:2,0:2:6:0,6,63	0/0:1,0:1:3:0,3,35	0/0:7,0:7:18:0,18,185	0/0:1,0:1:3:0,3,33	0/0:18,0:18:51:0,51,520	./.:.:.:.:.	1/1:0,20:20:51:531,51,0	0/0:8,0:8:24:0,24,249	0/0:10,0:10:21:0,21,211	./.:.:.:.:.	0/0:4,0:4:12:0,12,134	0/0:8,0:8:21:0,21,206	0/0:22,1:23:66:0,66,671	0/0:9,0:9:27:0,27,275	1/1:0,16:16:30:313,30,0	0/0:11,0:11:30:0,30,315	1/1:0,16:16:33:341,33,0	./.:.:.:.:.	0/0:1,0:1:3:0,3,29	0/0:5,0:5:12:0,12,119	0/0:1,0:1:3:0,3,29	0/0:2,0:2:6:0,6,59	0/0:4,0:4:9:0,9,90	0/0:4,0:4:9:0,9,97	0/0:3,0:3:9:0,9,93	0/0:1,0:1:3:0,3,31	0/0:5,0:5:12:0,12,118	0/0:8,0:8:24:0,24,240	0/0:8,0:8:24:0,24,242	0/0:2,0:2:6:0,6,60	0/0:3,0:3:9:0,9,89	0/0:2,0:2:6:0,6,61	0/0:6,0:6:18:0,18,184	0/0:3,0:3:9:0,9,89	0/0:3,0:3:9:0,9,90	0/0:5,0:5:15:0,15,151	0/0:4,0:4:9:0,9,108	0/0:11,0:11:27:0,27,281	0/0:5,0:5:12:0,12,120	./.:.:.:.:.	0/0:1,0:1:3:0,3,31	./.:.:.:.:.	0/0:7,0:7:21:0,21,211	0/0:3,0:3:9:0,9,87	0/0:2,0:2:6:0,6,60	0/0:8,0:8:18:0,18,211	0/0:3,0:3:6:0,6,60	0/1:1,6:7:15:109,0,15	0/0:1,0:1:3:0,3,30	1/1:0,10:10:30:309,30,0	0/0:2,0:2:6:0,6,60	0/0:1,0:1:3:0,3,30	0/0:1,0:1:3:0,3,33	1/1:0,3:3:6:62,6,0	1/1:0,9:9:21:210,21,0	./.:.:.:.:.	0/0:4,0:4:12:0,12,118	./.:.:.:.:.	0/0:3,0:3:9:0,9,93	0/0:1,0:1:3:0,3,35	0/0:5,0:5:15:0,15,156	0/0:2,0:2:6:0,6,62	0/0:2,0:2:6:0,6,61	0/0:3,0:3:9:0,9,93	0/0:2,0:2:6:0,6,60	0/0:1,0:1:3:0,3,31	0/0:3,0:3:9:0,9,98	0/0:5,0:5:15:0,15,153	0/0:4,0:4:12:0,12,114	./.:.:.:.:.	./.:.:.:.:.	0/0:3,0:3:9:0,9,91	0/0:1,0:1:3:0,3,33	1/1:0,4:4:9:97,9,0	1/1:0,2:2:6:65,6,0	1/1:0,6:6:15:154,15,0	1/1:0,2:2:6:60,6,0	0/0:5,0:5:15:0,15,154	0/0:4,0:5:12:0,12,126	0/0:2,0:2:6:0,6,61	0/0:6,0:6:15:0,15,173	0/0:4,0:4:12:0,12,128	0/0:4,0:4:12:0,12,123	0/0:2,0:2:6:0,6,61	0/0:5,0:5:15:0,15,157	0/0:5,0:5:15:0,15,152	0/0:3,0:3:9:0,9,91	./.:.:.:.:.	0/0:3,0:3:9:0,9,89	./.:.:.:.:.	0/0:7,0:7:21:0,21,225	0/0:1,0:1:3:0,3,32	1/1:0,6:6:18:191,18,0	0/1:1,2:3:24:25,0,24	./.:.:.:.:.	0/0:3,0:3:6:0,6,59	1/1:0,1:1:3:31,3,0	0/0:2,0:2:6:0,6,63	0/0:1,0:1:3:0,3,32	0/0:2,0:2:3:0,3,45	0/0:8,0:8:12:0,12,166	0/0:1,0:1:3:0,3,30	0/0:4,0:4:3:0,3,45	0/0:5,0:5:6:0,6,89	0/0:3,0:3:6:0,6,59	0/0:2,0:2:3:0,3,45	0/0:24,0:24:72:0,72,799
chr0	165113295	.	C	T	2138.67	.	AC=27;AF=0.105;AN=256;BaseQRankSum=2.109;DP=855;Dels=0.00;FS=5.433;HaplotypeScore=0.0372;InbreedingCoeff=0.4737;MLEAC=22;MLEAF=0.086;MQ=59.71;MQ0=0;MQRankSum=-1.258;QD=23.50;ReadPosRankSum=-0.783	GT:AD:DP:GQ:PL	0/0:58,0:58:99:0,174,1793	0/0:17,0:17:51:0,51,504	0/0:11,0:11:33:0,33,327	0/0:36,0:36:99:0,108,1066	0/0:13,0:13:30:0,30,346	0/0:5,0:5:15:0,15,149	1/1:0,13:13:39:395,39,0	0/0:3,0:3:9:0,9,89	0/0:5,0:5:15:0,15,155	0/0:4,0:4:12:0,12,118	0/0:4,0:4:12:0,12,123	0/0:17,0:17:48:0,48,499	0/0:14,0:14:36:0,36,398	0/0:2,0:2:6:0,6,67	0/0:13,0:13:36:0,36,375	0/0:18,0:18:45:0,45,501	0/0:11,0:11:27:0,27,300	0/0:11,0:11:33:0,33,344	0/0:7,0:7:18:0,18,202	0/0:9,0:9:27:0,27,260	0/0:6,0:6:18:0,18,201	0/0:9,0:9:24:0,24,261	0/0:21,0:21:63:0,63,611	0/0:15,0:15:45:0,45,442	0/0:3,0:3:9:0,9,94	1/1:0,18:18:54:574,54,0	1/1:0,22:22:57:626,57,0	0/0:4,0:4:12:0,12,122	0/0:7,0:7:21:0,21,221	0/0:13,0:13:36:0,36,370	0/0:9,0:9:27:0,27,275	./.:.:.:.:.	0/0:18,0:18:54:0,54,533	0/1:1,1:2:26:26,0,26	0/0:11,0:11:30:0,30,308	0/0:2,0:2:6:0,6,66	0/0:16,0:16:42:0,42,462	0/0:9,0:9:21:0,21,239	0/0:10,0:10:30:0,30,296	0/0:4,0:4:12:0,12,122	0/0:5,0:5:15:0,15,161	0/0:10,0:10:27:0,27,288	0/0:16,0:16:39:0,39,427	0/0:10,0:10:30:0,30,305	0/0:16,0:16:42:0,42,450	0/0:14,0:14:42:0,42,412	0/0:9,0:9:27:0,27,267	0/0:4,0:4:12:0,12,118	./.:.:.:.:.	0/0:1,0:1:3:0,3,30	0/0:3,0:3:6:0,6,75	0/0:1,0:1:3:0,3,29	0/0:3,0:3:9:0,9,97	1/1:0,1:1:3:31,3,0	0/0:2,0:2:6:0,6,61	0/0:3,0:3:9:0,9,91	0/0:7,0:7:21:0,21,211	0/0:2,0:2:6:0,6,61	0/0:1,0:1:3:0,3,29	0/0:5,0:5:15:0,15,148	0/0:1,0:1:3:0,3,30	./.:.:.:.:.	0/0:3,0:3:9:0,9,89	0/0:1,0:1:3:0,3,30	1/1:0,1:1:3:32,3,0	0/0:2,0:2:6:0,6,54	1/1:0,1:1:3:31,3,0	./.:.:.:.:.	0/0:8,0:8:24:0,24,247	0/0:2,0:2:6:0,6,61	./.:.:.:.:.	0/0:5,0:5:15:0,15,146	0/0:1,0:1:3:0,3,32	0/0:3,0:3:9:0,9,87	0/0:4,0:4:6:0,6,89	0/0:3,0:3:9:0,9,87	0/0:3,0:3:9:0,9,90	0/0:3,0:3:6:0,6,77	0/0:2,0:2:6:0,6,59	0/0:5,0:5:12:0,12,134	0/0:3,0:3:6:0,6,73	./.:.:.:.:.	0/0:6,0:6:18:0,18,178	0/0:6,0:6:18:0,18,185	0/0:4,0:4:12:0,12,117	0/0:6,0:6:18:0,18,186	0/0:5,0:5:15:0,15,148	0/0:3,0:3:9:0,9,87	0/0:3,0:3:9:0,9,88	0/0:5,0:5:15:0,15,158	0/0:1,0:1:3:0,3,31	0/0:5,0:5:15:0,15,150	0/0:2,0:2:3:0,3,45	1/1:0,3:3:9:92,9,0	1/1:0,3:3:9:94,9,0	0/1:2,1:3:24:24,0,52	1/1:0,4:4:12:125,12,0	1/1:0,1:1:3:29,3,0	0/0:1,0:1:3:0,3,31	0/0:3,0:3:9:0,9,90	1/1:0,10:10:30:316,30,0	1/1:0,1:1:3:31,3,0	0/0:10,0:10:24:0,24,279	0/0:3,0:3:9:0,9,89	./.:.:.:.:.	0/0:2,0:2:6:0,6,60	0/1:7,1:8:8:8,0,187	0/0:3,0:3:9:0,9,87	0/0:8,0:8:24:0,24,245	0/0:1,0:1:3:0,3,30	0/0:7,0:7:15:0,15,177	0/0:8,0:8:24:0,24,249	0/0:1,0:1:3:0,3,29	0/0:6,0:6:18:0,18,180	0/0:2,0:2:6:0,6,59	0/0:3,0:3:9:0,9,89	0/0:4,0:4:12:0,12,118	./.:.:.:.:.	0/0:1,0:1:3:0,3,30	0/0:1,0:1:3:0,3,29	0/0:6,0:6:18:0,18,186	0/0:4,0:4:12:0,12,118	0/0:4,0:4:12:0,12,123	0/0:8,0:8:18:0,18,209	0/0:2,0:2:6:0,6,62	0/0:5,0:5:12:0,12,132	0/0:2,0:2:6:0,6,63	0/0:1,0:1:3:0,3,30	0/0:2,0:2:6:0,6,57	0/0:2,0:2:3:0,3,44	./.:.:.:.:.	0/0:4,0:4:9:0,9,104	0/0:7,0:7:12:0,12,164	0/0:3,0:3:6:0,6,73	0/0:2,0:2:3:0,3,45	0/0:5,0:5:9:0,9,119	0/0:21,0:21:63:0,63,677
chr0	165114838	.	C	T	4188.18	.	AC=46;AF=0.173;AN=266;BaseQRankSum=-1.401;DP=1000;Dels=0.00;FS=3.653;HaplotypeScore=0.1059;InbreedingCoeff=0.6600;MLEAC=43;MLEAF=0.162;MQ=59.69;MQ0=0;MQRankSum=-0.382;QD=25.85;ReadPosRankSum=-1.408	GT:AD:DP:GQ:PL	0/0:63,0:63:99:0,189,1994	0/0:18,0:18:45:0,45,521	1/1:0,18:18:54:558,54,0	0/0:39,0:39:99:0,117,1184	0/0:15,0:15:42:0,42,463	1/1:0,21:21:60:630,60,0	0/0:21,0:21:63:0,63,637	0/0:2,0:2:6:0,6,68	0/0:3,0:3:9:0,9,97	0/0:9,0:9:27:0,27,290	0/0:3,0:3:9:0,9,98	0/0:15,0:15:42:0,42,442	0/0:10,0:10:30:0,30,309	0/1:2,1:3:23:23,0,54	0/0:18,0:18:51:0,51,565	0/0:15,0:15:39:0,39,436	0/0:14,0:14:39:0,39,424	0/1:6,2:8:39:39,0,172	0/0:8,0:8:24:0,24,241	0/0:15,0:15:42:0,42,436	1/1:0,10:10:30:311,30,0	0/0:19,0:19:45:0,45,512	1/1:0,10:10:27:279,27,0	0/0:16,0:16:42:0,42,472	0/0:6,0:6:18:0,18,199	0/0:12,0:12:36:0,36,371	0/0:9,0:9:24:0,24,246	0/0:9,0:9:27:0,27,294	0/0:6,0:6:18:0,18,197	0/0:23,0:23:63:0,63,683	0/0:10,1:11:2:0,2,301	0/0:2,0:2:6:0,6,65	0/0:21,0:21:57:0,57,620	0/0:5,0:5:15:0,15,163	0/0:9,0:9:27:0,27,290	0/0:8,0:8:24:0,24,253	1/1:0,13:13:39:396,39,0	0/0:11,0:11:30:0,30,329	0/0:12,0:12:36:0,36,385	0/0:5,0:5:15:0,15,162	0/0:6,0:6:18:0,18,200	0/0:18,0:18:42:0,42,499	0/0:21,0:21:54:0,54,601	0/0:13,0:13:36:0,36,398	1/1:0,12:12:36:379,36,0	0/0:19,0:19:57:0,57,613	1/1:0,11:11:33:341,33,0	0/0:5,0:5:15:0,15,162	0/0:1,0:1:3:0,3,31	./.:.:.:.:.	0/0:1,0:1:3:0,3,30	0/0:7,0:7:21:0,21,217	0/0:8,0:8:24:0,24,248	0/0:4,0:4:12:0,12,136	0/0:9,0:9:27:0,27,283	0/0:6,0:6:18:0,18,191	0/0:7,0:7:21:0,21,211	0/0:3,0:3:9:0,9,93	0/0:2,0:2:6:0,6,61	0/0:7,0:7:21:0,21,221	0/0:4,0:4:12:0,12,130	0/0:3,0:3:9:0,9,92	0/0:7,0:7:21:0,21,211	0/0:2,0:2:6:0,6,66	0/0:1,0:1:3:0,3,29	0/0:2,0:2:6:0,6,67	0/0:1,0:1:3:0,3,32	0/0:7,0:7:18:0,18,200	0/0:1,0:1:3:0,3,32	1/1:0,6:6:18:181,18,0	0/0:3,0:3:9:0,9,91	1/1:0,2:2:6:61,6,0	0/0:5,0:5:15:0,15,156	0/0:4,0:4:12:0,12,122	0/0:2,0:2:6:0,6,64	./.:.:.:.:.	0/0:1,0:1:3:0,3,33	1/1:0,4:4:9:110,9,0	0/0:1,0:1:3:0,3,34	1/1:0,4:4:9:109,9,0	0/0:5,0:5:15:0,15,157	0/0:3,0:3:9:0,9,91	0/0:1,0:1:3:0,3,33	1/1:0,1:1:3:31,3,0	1/1:0,2:2:6:61,6,0	0/0:7,0:7:21:0,21,225	0/0:4,0:4:12:0,12,124	0/0:14,0:14:42:0,42,439	0/0:3,0:3:9:0,9,95	0/0:6,0:6:18:0,18,183	0/0:3,0:3:9:0,9,94	0/0:1,0:1:3:0,3,30	0/0:4,0:4:12:0,12,124	0/0:2,0:2:6:0,6,61	./.:.:.:.:.	0/0:7,0:7:21:0,21,211	0/0:6,0:6:18:0,18,190	0/0:2,0:2:6:0,6,63	0/0:2,0:2:6:0,6,62	0/0:4,0:4:9:0,9,107	0/0:8,0:8:24:0,24,265	0/0:2,0:2:6:0,6,61	0/0:5,0:5:15:0,15,148	1/1:0,3:3:9:92,9,0	1/1:0,1:1:3:32,3,0	1/1:0,5:5:12:135,12,0	1/1:0,6:6:18:191,18,0	0/0:5,0:5:15:0,15,152	0/0:2,0:2:6:0,6,66	0/0:11,0:11:30:0,30,317	0/0:7,0:7:21:0,21,215	0/0:2,0:2:6:0,6,68	0/0:5,0:5:15:0,15,148	0/0:1,0:1:3:0,3,29	0/0:2,0:2:6:0,6,64	0/0:5,0:5:15:0,15,155	0/0:1,0:1:3:0,3,29	1/1:0,2:2:6:63,6,0	./.:.:.:.:.	1/1:0,6:6:18:195,18,0	0/0:3,0:3:9:0,9,91	0/0:2,0:2:6:0,6,66	1/1:0,9:9:27:269,27,0	1/1:0,4:4:12:126,12,0	0/0:5,0:5:15:0,15,151	0/0:8,0:8:18:0,18,216	1/1:0,1:1:3:32,3,0	0/0:2,0:2:6:0,6,59	0/0:1,0:1:3:0,3,33	0/0:5,0:6:6:0,6,89	0/0:6,0:6:12:0,12,142	0/0:2,0:2:3:0,3,45	0/0:2,0:2:6:0,6,63	0/0:8,0:8:12:0,12,179	0/0:2,0:2:3:0,3,45	0/0:4,0:4:9:0,9,108	0/0:24,0:24:72:0,72,825
chr0	165118565	.	C	A	739.47	.	AC=18;AF=0.088;AN=204;DP=517;Dels=0.00;FS=4.665;HaplotypeScore=0.0219;InbreedingCoeff=0.4544;MLEAC=14;MLEAF=0.069;MQ=59.84;MQ0=0;QD=24.65	GT:AD:DP:GQ:PL	0/0:28,0:28:81:0,81,897	0/0:15,0:15:45:0,45,483	0/0:6,0:6:18:0,18,200	0/0:22,0:22:57:0,57,633	0/0:9,0:9:27:0,27,281	./.:.:.:.:.	0/0:2,0:2:6:0,6,62	./.:.:.:.:.	./.:.:.:.:.	0/0:6,0:6:18:0,18,189	0/0:1,0:1:3:0,3,32	0/0:5,0:5:15:0,15,145	0/0:18,0:18:48:0,48,533	./.:.:.:.:.	0/0:15,0:15:45:0,45,476	0/0:3,0:3:9:0,9,95	0/0:10,0:10:27:0,27,291	0/0:1,0:1:3:0,3,32	./.:.:.:.:.	./.:.:.:.:.	0/0:1,0:1:3:0,3,32	0/0:3,0:3:9:0,9,92	1/1:0,2:2:6:64,6,0	0/0:9,0:9:27:0,27,284	./.:.:.:.:.	0/0:8,0:8:21:0,21,218	0/0:16,0:16:48:0,48,516	./.:.:.:.:.	./.:.:.:.:.	0/0:9,0:9:24:0,24,262	./.:.:.:.:.	./.:.:.:.:.	./.:.:.:.:.	./.:.:.:.:.	0/0:4,0:4:12:0,12,125	0/0:1,0:1:3:0,3,32	0/0:13,0:13:36:0,36,398	./.:.:.:.:.	0/0:2,0:2:6:0,6,60	./.:.:.:.:.	0/0:4,0:4:12:0,12,128	0/0:12,0:12:36:0,36,378	0/0:6,0:6:18:0,18,187	0/0:8,0:8:24:0,24,249	1/1:0,7:7:21:219,21,0	0/0:5,0:5:15:0,15,155	0/0:7,0:7:21:0,21,224	./.:.:.:.:.	./.:.:.:.:.	0/0:6,0:6:18:0,18,189	0/0:1,0:1:3:0,3,33	0/0:2,0:2:6:0,6,61	0/0:3,0:3:9:0,9,95	0/0:3,0:3:9:0,9,96	0/0:3,0:3:9:0,9,95	./.:.:.:.:.	0/0:2,0:2:6:0,6,61	0/0:3,0:3:9:0,9,96	0/0:2,0:2:6:0,6,67	0/0:6,0:6:18:0,18,187	0/0:1,0:1:3:0,3,32	0/0:2,0:2:6:0,6,61	0/0:8,0:8:21:0,21,222	0/0:3,0:3:9:0,9,92	0/0:4,0:4:12:0,12,125	0/0:7,0:7:21:0,21,224	0/0:1,0:1:3:0,3,31	0/0:4,0:4:12:0,12,122	0/0:3,0:3:9:0,9,97	./.:.:.:.:.	0/0:3,0:3:9:0,9,83	0/0:1,0:1:3:0,3,31	./.:.:.:.:.	0/0:6,0:6:18:0,18,193	./.:.:.:.:.	0/0:5,0:5:15:0,15,164	0/0:1,0:1:3:0,3,32	1/1:0,1:1:3:32,3,0	./.:.:.:.:.	0/0:6,0:6:15:0,15,165	0/0:1,0:1:3:0,3,32	./.:.:.:.:.	./.:.:.:.:.	0/0:4,0:4:12:0,12,123	1/1:0,2:2:6:62,6,0	0/0:1,0:1:3:0,3,30	0/0:6,0:6:12:0,12,139	./.:.:.:.:.	0/0:6,0:6:18:0,18,191	0/0:3,0:3:9:0,9,98	./.:.:.:.:.	0/0:2,0:2:6:0,6,63	0/0:1,0:1:3:0,3,31	0/0:2,0:2:6:0,6,65	0/0:1,0:1:3:0,3,31	./.:.:.:.:.	./.:.:.:.:.	0/0:3,0:3:9:0,9,99	0/0:5,0:5:12:0,12,135	0/0:3,0:3:9:0,9,94	./.:.:.:.:.	0/0:6,0:6:18:0,18,190	0/0:5,0:5:15:0,15,164	1/1:0,2:2:6:67,6,0	1/1:0,1:1:3:32,3,0	1/1:0,7:7:21:220,21,0	0/0:1,0:1:3:0,3,32	0/0:3,0:3:9:0,9,93	./.:.:.:.:.	./.:.:.:.:.	0/0:2,0:2:6:0,6,65	./.:.:.:.:.	0/0:3,0:3:9:0,9,95	0/0:1,0:1:3:0,3,34	0/0:5,0:5:15:0,15,156	0/0:5,0:5:15:0,15,159	0/0:5,0:5:15:0,15,164	0/0:4,0:4:12:0,12,122	0/0:2,0:2:6:0,6,61	0/0:1,0:1:3:0,3,32	0/0:7,0:7:21:0,21,222	0/0:1,0:1:3:0,3,34	0/0:12,0:12:33:0,33,359	1/1:0,3:3:9:93,9,0	./.:.:.:.:.	./.:.:.:.:.	1/1:0,5:5:15:158,15,0	0/0:3,0:3:9:0,9,95	0/0:1,0:1:3:0,3,32	0/0:6,0:6:9:0,9,134	0/0:2,0:2:3:0,3,45	0/0:4,0:4:6:0,6,76	./.:.:.:.:.	0/0:2,0:2:3:0,3,45	0/0:4,0:4:6:0,6,89	0/0:3,0:3:6:0,6,63	0/0:25,0:25:75:0,75,876
chr0	165121401	.	T	C	3192.32	.	AC=56;AF=0.248;AN=226;BaseQRankSum=1.439;DP=545;Dels=0.00;FS=3.297;HaplotypeScore=0.1123;InbreedingCoeff=0.5878;MLEAC=54;MLEAF=0.239;MQ=59.33;MQ0=0;MQRankSum=1.053;QD=25.95;ReadPosRankSum=-1.957	GT:AD:DP:GQ:PL	0/0:27,0:27:81:0,81,867	0/0:10,0:10:30:0,30,316	0/0:17,0:17:48:0,48,518	0/0:29,0:29:87:0,87,854	1/1:0,8:8:24:250,24,0	0/0:6,0:6:18:0,18,191	0/0:7,0:7:18:0,18,188	./.:.:.:.:.	0/0:1,0:1:3:0,3,31	0/0:12,0:12:36:0,36,372	./.:.:.:.:.	0/0:6,0:6:18:0,18,197	1/1:0,14:14:42:450,42,0	./.:.:.:.:.	1/1:0,9:9:27:285,27,0	1/1:0,6:6:18:189,18,0	1/1:0,7:7:18:208,18,0	0/0:2,0:2:6:0,6,63	./.:.:.:.:.	./.:.:.:.:.	0/0:1,0:1:3:0,3,31	0/0:4,0:4:9:0,9,107	0/0:8,0:8:24:0,24,249	0/0:4,0:4:12:0,12,122	./.:.:.:.:.	0/0:10,0:10:30:0,30,302	0/0:19,0:19:57:0,57,589	1/1:0,3:3:9:97,9,0	./.:.:.:.:.	1/1:0,4:4:9:107,9,0	1/1:0,1:1:3:31,3,0	./.:.:.:.:.	0/1:1,1:2:25:25,0,25	1/1:0,1:1:3:32,3,0	0/0:9,0:9:24:0,24,266	./.:.:.:.:.	0/0:14,0:14:42:0,42,438	0/0:7,0:7:21:0,21,214	1/1:0,8:8:24:257,24,0	0/0:1,0:1:3:0,3,31	0/0:1,0:1:3:0,3,31	1/1:0,11:11:30:329,30,0	0/0:12,0:12:33:0,33,357	0/0:12,0:12:33:0,33,363	0/0:14,0:14:42:0,42,450	0/0:6,0:6:18:0,18,189	0/0:2,0:2:6:0,6,64	0/0:1,0:1:3:0,3,32	1/1:0,3:3:9:96,9,0	0/0:7,0:7:18:0,18,198	0/0:1,0:1:3:0,3,29	0/0:4,0:4:9:0,9,109	0/0:1,0:1:3:0,3,32	./.:.:.:.:.	0/0:2,0:2:3:0,3,45	1/1:0,1:1:3:32,3,0	0/0:1,0:1:3:0,3,34	0/0:4,0:4:12:0,12,125	0/0:3,0:3:9:0,9,91	0/0:4,0:4:12:0,12,126	1/1:0,2:2:6:59,6,0	1/1:0,3:3:6:76,6,0	1/1:0,5:5:12:140,12,0	1/1:0,3:3:9:92,9,0	0/0:9,0:9:27:0,27,279	./.:.:.:.:.	0/0:2,0:2:6:0,6,64	1/1:0,4:4:12:126,12,0	1/1:0,3:3:9:97,9,0	./.:.:.:.:.	0/0:1,0:1:3:0,3,31	0/0:3,0:3:9:0,9,92	./.:.:.:.:.	./.:.:.:.:.	0/0:1,0:1:3:0,3,32	0/0:2,0:2:6:0,6,59	0/0:2,0:2:6:0,6,64	./.:.:.:.:.	0/0:1,0:1:3:0,3,32	0/0:4,0:4:12:0,12,126	0/0:1,0:1:3:0,3,33	0/0:3,0:3:9:0,9,88	0/0:1,0:1:3:0,3,36	0/0:5,0:5:15:0,15,156	0/0:3,0:3:9:0,9,95	0/0:2,0:2:6:0,6,66	1/1:0,2:2:6:63,6,0	./.:.:.:.:.	0/0:2,0:2:6:0,6,65	1/1:0,1:1:3:32,3,0	./.:.:.:.:.	0/0:4,0:4:12:0,12,122	1/1:0,2:2:6:63,6,0	0/0:4,0:4:12:0,12,124	0/0:6,0:6:18:0,18,182	0/0:1,0:1:3:0,3,32	0/1:2,2:4:47:47,0,51	0/0:1,0:1:3:0,3,29	./.:.:.:.:.	./.:.:.:.:.	0/0:1,0:1:3:0,3,30	./.:.:.:.:.	1/1:0,1:1:3:32,3,0	0/0:1,0:1:3:0,3,31	0/0:1,0:1:3:0,3,32	./.:.:.:.:.	0/0:1,0:1:3:0,3,30	0/0:4,0:4:12:0,12,129	0/0:1,0:1:3:0,3,30	0/0:1,0:1:3:0,3,30	0/0:6,0:6:15:0,15,170	0/0:1,0:1:3:0,3,31	0/0:6,0:6:18:0,18,185	1/1:0,3:3:6:63,6,0	1/1:0,8:8:21:220,21,0	1/1:0,3:3:9:92,9,0	1/1:0,1:1:3:32,3,0	0/0:5,0:5:15:0,15,157	0/0:1,0:1:3:0,3,33	0/0:1,0:1:3:0,3,33	0/0:2,0:2:6:0,6,65	./.:.:.:.:.	0/0:6,0:6:18:0,18,188	0/0:2,0:2:6:0,6,62	0/0:5,0:5:15:0,15,158	0/0:4,0:4:12:0,12,120	0/0:3,0:3:9:0,9,92	0/0:2,0:2:6:0,6,61	0/0:4,0:4:12:0,12,123	0/0:4,0:4:6:0,6,89	0/0:2,0:2:3:0,3,45	./.:.:.:.:.	0/0:2,0:2:3:0,3,45	./.:.:.:.:.	0/0:3,0:3:6:0,6,75	0/0:2,0:2:3:0,3,45	0/0:24,0:24:72:0,72,825
chr0	165130035	.	A	T	5011.47	.	AC=80;AF=0.308;AN=260;BaseQRankSum=-0.428;DP=802;Dels=0.00;FS=9.032;HaplotypeScore=0.0261;InbreedingCoeff=0.7533;MLEAC=74;MLEAF=0.285;MQ=59.52;MQ0=0;MQRankSum=1.096;QD=27.69;ReadPosRankSum=1.772	GT:AD:DP:GQ:PL	0/0:53,0:53:99:0,159,1681	0/0:22,0:22:63:0,63,679	0/0:14,0:14:39:0,39,423	0/0:33,0:33:93:0,93,994	1/1:0,12:12:30:344,30,0	0/0:11,0:11:24:0,24,286	0/0:11,0:11:33:0,33,335	1/1:0,2:2:6:59,6,0	./.:.:.:.:.	0/0:9,0:9:27:0,27,276	./.:.:.:.:.	0/0:16,0:16:45:0,45,491	1/1:0,12:12:36:383,36,0	0/0:1,0:1:3:0,3,31	1/1:0,13:13:36:388,36,0	1/1:0,9:9:27:279,27,0	0/0:11,0:11:30:0,30,328	0/0:2,0:2:6:0,6,64	0/0:8,0:8:24:0,24,242	./.:.:.:.:.	0/0:1,0:1:3:0,3,31	0/0:8,0:8:24:0,24,240	0/0:11,0:11:33:0,33,345	0/0:21,0:21:60:0,60,638	0/0:2,0:2:6:0,6,62	1/1:0,6:6:18:192,18,0	1/1:0,10:10:27:297,27,0	0/0:4,0:4:12:0,12,126	./.:.:.:.:.	0/0:13,0:13:33:0,33,365	0/0:1,0:1:3:0,3,32	0/0:5,0:5:15:0,15,161	1/1:0,7:7:21:217,21,0	1/1:0,4:4:12:131,12,0	0/0:7,0:7:18:0,18,204	1/1:0,4:4:12:130,12,0	0/0:14,0:14:39:0,39,401	1/1:0,5:5:15:155,15,0	0/0:18,0:18:45:0,45,502	1/1:0,1:1:3:33,3,0	1/1:0,3:3:9:96,9,0	1/1:0,11:11:33:355,33,0	0/0:15,0:15:45:0,45,456	0/0:13,0:13:39:0,39,410	0/0:15,0:15:42:0,42,453	0/0:19,0:19:51:0,51,550	0/0:8,0:8:24:0,24,250	0/0:4,0:4:12:0,12,128	1/1:0,4:4:12:128,12,0	0/0:9,0:9:24:0,24,266	0/0:3,0:3:9:0,9,90	0/0:1,0:1:3:0,3,32	1/1:0,2:2:6:63,6,0	1/1:0,2:2:6:59,6,0	0/0:2,0:2:6:0,6,61	1/1:0,1:1:3:32,3,0	0/0:3,0:3:9:0,9,93	0/0:5,0:5:15:0,15,156	0/0:3,0:3:9:0,9,97	0/0:4,0:4:12:0,12,132	./.:.:.:.:.	1/1:0,1:1:3:33,3,0	0/0:6,0:6:18:0,18,185	0/0:3,0:3:9:0,9,93	1/1:0,6:6:12:148,12,0	1/1:0,5:5:15:156,15,0	1/1:0,5:5:12:147,12,0	0/0:6,0:6:18:0,18,187	0/0:5,0:5:15:0,15,158	0/0:1,0:1:3:0,3,31	0/0:1,0:1:3:0,3,31	0/0:5,0:5:15:0,15,156	0/0:4,0:4:12:0,12,126	./.:.:.:.:.	0/0:5,0:5:15:0,15,160	0/0:2,0:2:6:0,6,64	0/0:4,0:4:12:0,12,126	0/0:2,0:2:6:0,6,64	0/0:2,0:2:6:0,6,61	0/0:6,0:6:15:0,15,174	0/0:2,0:2:6:0,6,64	0/0:2,0:2:6:0,6,62	0/0:3,0:3:9:0,9,98	0/0:3,0:3:9:0,9,95	0/0:1,0:1:3:0,3,31	0/0:2,0:2:6:0,6,65	1/1:0,4:4:12:124,12,0	0/0:4,0:4:12:0,12,123	1/1:0,9:9:27:274,27,0	0/0:4,0:4:12:0,12,132	1/1:0,6:6:18:189,18,0	1/1:0,2:2:6:65,6,0	0/0:3,0:3:9:0,9,96	1/1:0,2:2:6:66,6,0	1/1:0,2:2:6:65,6,0	1/1:0,1:1:3:32,3,0	1/1:0,2:2:6:61,6,0	1/1:0,3:3:9:92,9,0	1/1:0,1:1:3:29,3,0	1/1:0,1:1:3:32,3,0	1/1:0,6:6:18:191,18,0	1/1:0,1:1:3:31,3,0	1/1:0,2:2:6:64,6,0	0/0:3,0:3:9:0,9,93	0/0:3,0:3:9:0,9,92	0/0:5,0:5:15:0,15,160	0/0:4,0:4:12:0,12,128	0/0:11,0:11:30:0,30,321	1/1:0,4:4:12:132,12,0	0/0:6,0:6:18:0,18,180	0/0:6,0:6:12:0,12,150	1/1:0,4:4:12:132,12,0	1/1:0,5:5:15:158,15,0	0/0:2,0:2:6:0,6,62	0/0:2,0:2:6:0,6,59	0/0:3,0:3:9:0,9,92	1/1:0,1:1:3:32,3,0	0/0:2,0:2:6:0,6,62	0/0:1,0:1:3:0,3,29	0/0:3,0:3:9:0,9,95	0/0:6,0:6:18:0,18,185	0/0:4,0:4:12:0,12,129	0/0:8,0:8:21:0,21,233	0/0:7,0:7:15:0,15,185	0/0:2,0:2:6:0,6,61	0/0:6,0:6:18:0,18,178	0/0:2,0:2:6:0,6,61	0/0:7,0:7:21:0,21,220	0/0:3,0:3:9:0,9,88	0/0:2,0:2:3:0,3,45	0/0:4,0:4:6:0,6,74	./.:.:.:.:.	0/0:3,0:3:6:0,6,76	0/0:8,0:8:15:0,15,194	0/0:4,0:4:6:0,6,89	0/0:6,0:6:9:0,9,134	0/0:22,0:22:66:0,66,746
chr0	165130557	.	T	G	6829.94	.	AC=80;AF=0.308;AN=260;BaseQRankSum=4.280;DP=902;Dels=0.00;FS=1.554;HaplotypeScore=0.2099;InbreedingCoeff=0.7272;MLEAC=77;MLEAF=0.296;MQ=49.74;MQ0=19;MQRankSum=-1.352;QD=26.68;ReadPosRankSum=0.638	GT:AD:DP:GQ:PL	0/0:59,0:59:99:0,177,1851	0/0:24,1:25:66:0,66,702	0/0:16,0:16:45:0,45,461	0/0:43,0:43:99:0,129,1287	1/1:0,19:19:57:600,57,0	0/0:7,0:7:21:0,21,207	0/0:14,0:14:39:0,39,409	1/1:0,2:2:6:67,6,0	0/0:2,0:2:6:0,6,60	0/0:16,0:16:36:0,36,380	./.:.:.:.:.	0/0:7,1:8:21:0,21,203	1/1:0,26:26:78:820,78,0	0/0:1,0:1:3:0,3,31	1/1:0,15:15:39:400,39,0	1/1:0,18:18:48:515,48,0	0/0:9,0:9:21:0,21,210	0/0:2,0:2:6:0,6,64	0/0:1,0:1:3:0,3,29	0/0:2,0:2:6:0,6,56	./.:.:.:.:.	0/0:7,0:7:18:0,18,196	0/0:8,0:8:24:0,24,243	0/0:13,0:13:33:0,33,359	0/0:1,0:1:3:0,3,29	1/1:2,11:13:33:350,33,0	1/1:0,15:15:45:485,45,0	./.:.:.:.:.	0/0:2,0:2:6:0,6,63	0/0:18,0:18:48:0,48,470	0/0:3,0:3:9:0,9,94	./.:.:.:.:.	1/1:0,11:11:27:298,27,0	1/1:0,4:4:12:123,12,0	0/0:18,0:18:45:0,45,458	1/1:0,2:2:6:69,6,0	0/0:19,0:19:51:0,51,529	1/1:1,7:8:21:221,21,0	0/0:14,0:14:39:0,39,389	1/1:0,4:4:12:134,12,0	1/1:1,1:2:3:34,3,0	1/1:0,10:10:30:325,30,0	0/0:11,0:11:30:0,30,307	0/0:13,0:14:36:0,36,379	0/0:18,0:18:42:0,42,417	0/0:20,0:20:45:0,45,472	0/0:12,0:12:30:0,30,319	0/0:2,0:2:6:0,6,63	1/1:0,1:1:3:32,3,0	0/0:6,0:7:15:0,15,164	./.:.:.:.:.	0/0:8,0:8:21:0,21,230	1/1:0,7:7:21:221,21,0	1/1:0,2:2:6:63,6,0	0/0:1,0:1:3:0,3,30	1/1:0,2:2:6:63,6,0	0/0:2,0:2:6:0,6,63	0/0:2,0:2:6:0,6,64	0/0:4,0:4:9:0,9,93	0/0:3,0:3:9:0,9,93	1/1:0,1:1:3:31,3,0	1/1:0,5:5:15:157,15,0	0/0:6,0:6:18:0,18,178	0/0:1,1:2:3:0,3,32	1/1:0,9:9:24:260,24,0	1/1:0,5:5:15:154,15,0	1/1:0,4:4:9:97,9,0	0/0:9,0:9:21:0,21,213	0/0:4,0:4:12:0,12,116	./.:.:.:.:.	0/0:2,0:2:6:0,6,58	0/0:6,0:6:18:0,18,180	0/0:3,0:3:9:0,9,101	0/0:7,0:7:21:0,21,217	0/0:7,0:7:15:0,15,149	0/0:4,0:4:12:0,12,120	0/0:2,0:2:6:0,6,61	0/0:4,0:4:6:0,6,64	0/0:1,0:1:3:0,3,29	0/0:3,0:3:9:0,9,94	0/0:3,0:3:9:0,9,91	0/0:2,0:2:6:0,6,59	0/0:2,0:2:6:0,6,60	0/0:1,0:1:3:0,3,34	0/0:2,0:2:6:0,6,67	0/0:1,0:1:3:0,3,32	1/1:0,6:6:18:192,18,0	0/0:1,0:1:3:0,3,29	1/1:0,5:5:9:95,9,0	0/0:3,0:3:3:0,3,31	1/1:0,1:1:3:32,3,0	1/1:0,3:3:9:89,9,0	0/0:2,0:2:3:0,3,30	1/1:0,2:2:6:61,6,0	1/1:0,3:3:3:32,3,0	1/1:0,1:1:3:32,3,0	1/1:1,7:8:21:219,21,0	./.:.:.:.:.	1/1:0,4:4:12:132,12,0	1/1:0,1:1:3:35,3,0	1/1:0,3:3:9:100,9,0	1/1:0,1:1:3:32,3,0	1/1:0,6:6:12:126,12,0	0/0:5,0:5:9:0,9,92	0/0:3,0:3:9:0,9,93	0/0:7,0:7:18:0,18,186	0/0:4,0:4:12:0,12,128	0/0:6,0:6:18:0,18,182	1/1:0,3:3:6:67,6,0	0/0:1,0:1:3:0,3,33	0/0:5,0:5:15:0,15,158	1/1:0,3:3:6:69,6,0	1/1:0,14:14:36:404,36,0	0/0:10,0:10:30:0,30,301	0/0:2,0:2:6:0,6,59	0/0:6,0:6:12:0,12,116	1/1:0,7:7:15:172,15,0	0/0:3,0:3:9:0,9,92	0/0:2,0:2:6:0,6,63	0/0:2,0:2:6:0,6,65	0/0:13,0:13:24:0,24,241	0/0:5,0:5:9:0,9,92	0/0:6,0:6:18:0,18,185	0/0:4,0:4:12:0,12,127	0/0:4,0:4:9:0,9,86	0/0:5,0:5:15:0,15,154	0/0:5,0:5:15:0,15,151	0/0:4,0:4:12:0,12,117	0/0:3,0:3:9:0,9,97	0/0:2,0:2:6:0,6,61	0/0:2,0:2:3:0,3,45	0/0:3,0:3:6:0,6,74	0/0:6,0:6:9:0,9,134	0/0:7,0:7:12:0,12,165	0/0:2,0:2:3:0,3,45	0/0:2,0:2:3:0,3,45	0/0:26,0:26:69:0,69,777
chr0	165135069	.	G	T	2635.36	.	AC=17;AF=0.064;AN=264;BaseQRankSum=0.244;DP=984;Dels=0.00;FS=4.141;HaplotypeScore=0.2433;InbreedingCoeff=0.5005;MLEAC=15;MLEAF=0.057;MQ=59.76;MQ0=0;MQRankSum=-0.563;QD=27.74;ReadPosRankSum=0.287	GT:AD:DP:GQ:PL	1/1:0,58:58:99:1795,174,0	0/0:22,0:22:66:0,66,660	0/0:9,0:9:27:0,27,272	0/0:48,0:48:99:0,132,1375	0/0:17,0:17:45:0,45,483	0/0:8,0:8:24:0,24,232	0/0:9,0:9:27:0,27,258	0/0:1,0:1:3:0,3,32	0/0:2,0:2:6:0,6,51	0/0:14,0:14:42:0,42,429	0/0:2,0:2:3:0,3,32	0/0:12,0:12:33:0,33,348	0/0:16,0:16:48:0,48,496	0/0:2,0:2:6:0,6,67	0/0:10,1:11:27:0,27,280	0/0:16,0:16:42:0,42,445	0/0:14,0:14:42:0,42,421	0/1:1,1:2:24:25,0,24	0/0:6,0:6:15:0,15,171	0/0:3,0:3:9:0,9,92	./.:.:.:.:.	0/0:15,0:15:42:0,42,439	0/0:20,0:21:60:0,60,600	0/0:21,0:21:57:0,57,594	0/0:1,0:1:3:0,3,29	0/0:15,0:15:45:0,45,446	0/0:17,0:17:51:0,51,512	0/0:4,0:4:12:0,12,134	0/0:3,0:3:9:0,9,97	0/0:14,0:14:42:0,42,428	0/0:5,0:5:15:0,15,152	0/0:2,0:2:6:0,6,65	0/0:9,0:9:27:0,27,257	0/0:7,0:7:21:0,21,216	0/0:20,0:20:60:0,60,587	0/0:4,0:4:12:0,12,115	0/0:23,0:23:63:0,63,665	0/0:8,0:8:24:0,24,245	0/0:10,0:10:30:0,30,296	0/0:4,0:4:12:0,12,115	0/0:4,1:5:12:0,12,122	0/0:5,0:5:15:0,15,146	0/0:18,0:18:51:0,51,532	0/0:21,0:21:60:0,60,626	0/0:20,0:20:51:0,51,543	0/0:26,0:26:69:0,69,729	0/0:10,0:10:30:0,30,314	0/0:4,0:4:12:0,12,117	0/0:3,0:3:9:0,9,94	0/0:2,0:2:6:0,6,62	0/0:3,0:3:9:0,9,86	0/0:6,0:6:18:0,18,184	0/0:7,0:7:21:0,21,211	0/0:7,0:7:21:0,21,210	0/0:4,0:4:12:0,12,120	0/0:3,0:3:9:0,9,96	0/0:5,0:5:9:0,9,118	0/0:9,0:9:24:0,24,255	0/0:4,0:4:9:0,9,104	0/0:3,0:3:9:0,9,91	0/0:5,0:5:15:0,15,142	0/0:3,0:3:9:0,9,87	0/0:8,0:8:24:0,24,242	0/0:6,0:6:18:0,18,181	0/0:8,0:8:24:0,24,247	0/0:2,0:2:6:0,6,55	0/0:5,0:5:12:0,12,140	0/0:7,0:7:21:0,21,216	0/0:5,0:5:15:0,15,150	0/0:1,0:1:3:0,3,31	0/0:1,0:1:3:0,3,25	0/0:3,0:3:9:0,9,88	0/0:3,0:3:9:0,9,89	0/0:4,0:4:12:0,12,125	0/0:4,0:4:12:0,12,127	0/0:4,0:4:12:0,12,125	0/0:6,0:6:18:0,18,184	./.:.:.:.:.	./.:.:.:.:.	1/1:0,6:6:18:188,18,0	1/1:0,3:3:9:90,9,0	0/0:1,0:1:3:0,3,29	0/0:1,0:1:3:0,3,33	0/0:6,0:6:15:0,15,161	0/0:2,0:2:6:0,6,61	0/0:2,0:2:6:0,6,65	0/0:7,0:7:18:0,18,194	0/0:6,0:6:18:0,18,189	0/0:4,0:4:12:0,12,122	0/0:6,0:6:18:0,18,189	0/0:2,0:2:6:0,6,61	0/0:3,0:3:9:0,9,86	0/0:1,0:1:3:0,3,31	0/0:5,0:5:15:0,15,156	0/0:6,0:6:15:0,15,163	./.:.:.:.:.	0/0:2,0:2:6:0,6,63	0/0:6,0:6:18:0,18,185	0/0:1,0:1:3:0,3,32	0/0:1,0:1:3:0,3,30	0/0:4,0:4:12:0,12,122	0/0:4,0:4:12:0,12,125	0/0:2,0:2:6:0,6,61	0/0:1,0:1:3:0,3,30	1/1:0,9:9:27:261,27,0	1/1:0,8:8:24:245,24,0	0/0:4,0:4:12:0,12,122	0/0:10,0:10:30:0,30,294	0/0:4,0:4:12:0,12,123	1/1:0,1:1:3:30,3,0	1/1:0,5:5:15:157,15,0	0/0:4,0:4:12:0,12,127	0/0:7,0:7:21:0,21,208	0/0:3,0:3:9:0,9,93	0/0:7,0:7:21:0,21,207	0/0:6,0:6:18:0,18,183	0/0:5,0:5:15:0,15,153	1/1:0,3:3:9:88,9,0	0/0:6,0:6:18:0,18,192	0/0:5,0:5:15:0,15,154	0/0:6,1:7:18:0,18,178	0/0:4,0:4:12:0,12,124	0/0:9,0:9:27:0,27,270	0/0:8,0:8:24:0,24,241	0/0:4,0:4:12:0,12,118	0/0:9,0:9:24:0,24,246	0/0:4,0:4:9:0,9,110	0/0:9,0:9:24:0,24,261	0/0:1,0:1:3:0,3,30	0/0:6,0:6:9:0,9,133	0/0:5,0:5:6:0,6,89	./.:.:.:.:.	0/0:1,0:1:3:0,3,28	0/0:3,0:3:6:0,6,76	0/0:3,0:3:6:0,6,73	0/0:4,0:4:6:0,6,89	0/0:22,0:22:66:0,66,711
chr0	165140147	.	G	C	4357.77	.	AC=51;AF=0.193;AN=264;BaseQRankSum=0.554;DP=985;Dels=0.00;FS=3.205;HaplotypeScore=0.0833;InbreedingCoeff=0.6195;MLEAC=48;MLEAF=0.182;MQ=59.39;MQ0=0;MQRankSum=-0.711;QD=26.25;ReadPosRankSum=0.995	GT:AD:DP:GQ:PL	0/0:55,0:55:99:0,165,1773	0/0:18,0:18:51:0,51,563	0/0:18,0:18:48:0,48,527	0/0:45,0:45:99:0,135,1415	1/1:0,14:14:39:423,39,0	0/0:8,0:8:21:0,21,232	0/0:14,0:14:39:0,39,429	1/1:0,2:2:6:71,6,0	0/0:3,0:3:9:0,9,97	0/0:13,0:13:39:0,39,416	0/0:3,0:3:9:0,9,96	0/0:13,0:13:39:0,39,413	1/1:0,19:19:54:575,54,0	0/0:2,0:2:6:0,6,63	1/1:0,10:10:27:305,27,0	0/0:29,0:29:84:0,84,901	1/1:0,13:13:39:407,39,0	0/0:3,0:3:9:0,9,97	0/0:10,0:10:30:0,30,321	0/0:7,0:7:18:0,18,207	0/0:2,0:2:6:0,6,65	0/0:14,0:14:39:0,39,425	0/0:21,0:21:57:0,57,633	0/0:12,0:12:36:0,36,388	0/0:1,0:1:3:0,3,32	1/1:0,14:14:36:398,36,0	0/0:18,0:18:54:0,54,574	0/0:3,0:3:9:0,9,101	0/0:2,0:2:6:0,6,65	0/0:20,0:20:60:0,60,641	0/0:2,0:2:6:0,6,70	0/1:3,1:4:18:18,0,83	0/0:17,0:17:45:0,45,498	1/1:0,1:1:3:34,3,0	0/0:18,0:18:54:0,54,584	0/1:1,1:2:23:26,0,23	0/0:20,0:20:60:0,60,639	0/0:11,0:11:30:0,30,331	0/0:17,0:17:51:0,51,535	0/0:1,0:1:3:0,3,34	0/0:6,0:6:18:0,18,199	0/0:12,0:13:33:0,33,369	0/0:16,0:16:42:0,42,466	0/0:15,0:15:45:0,45,487	0/0:18,0:18:54:0,54,562	0/0:23,0:23:63:0,63,699	0/0:10,0:10:30:0,30,329	0/0:4,0:4:12:0,12,131	1/1:0,1:1:3:32,3,0	0/0:5,0:5:15:0,15,153	0/0:2,0:2:6:0,6,62	0/0:7,0:7:18:0,18,204	0/0:8,0:8:24:0,24,263	1/1:0,3:3:9:96,9,0	0/0:7,0:7:21:0,21,222	0/0:4,0:4:12:0,12,128	0/0:6,0:6:18:0,18,184	0/0:6,0:6:18:0,18,197	0/0:1,0:1:3:0,3,32	0/0:6,0:6:18:0,18,197	1/1:0,6:6:18:195,18,0	1/1:0,3:3:9:99,9,0	1/1:0,10:10:30:316,30,0	0/0:9,0:9:27:0,27,280	1/1:0,3:3:9:98,9,0	1/1:0,1:1:3:30,3,0	0/0:7,0:7:21:0,21,223	0/0:8,0:8:24:0,24,252	0/0:5,0:5:15:0,15,157	0/0:3,0:3:9:0,9,94	0/0:5,0:5:15:0,15,157	0/0:3,0:3:9:0,9,93	0/0:2,0:2:6:0,6,66	0/0:1,0:1:3:0,3,32	0/0:3,0:3:9:0,9,96	0/0:7,0:7:21:0,21,228	0/0:1,0:1:3:0,3,32	0/0:1,0:1:3:0,3,31	0/0:4,0:4:12:0,12,130	0/0:2,0:2:6:0,6,67	0/0:1,0:1:3:0,3,32	0/0:1,0:1:3:0,3,32	0/0:2,0:2:3:0,3,32	0/0:6,0:6:15:0,15,176	0/0:4,0:4:12:0,12,126	0/0:2,0:2:6:0,6,67	0/0:1,0:1:3:0,3,32	0/0:2,0:2:6:0,6,65	0/0:8,0:8:24:0,24,252	0/0:8,0:8:24:0,24,255	./.:.:.:.:.	1/1:0,6:6:18:195,18,0	0/1:2,1:3:23:23,0,54	1/1:0,5:5:12:140,12,0	1/1:0,4:4:12:130,12,0	1/1:0,3:3:9:99,9,0	1/1:0,7:7:21:225,21,0	0/0:5,0:5:12:0,12,141	0/0:1,0:1:3:0,3,31	./.:.:.:.:.	0/1:1,5:6:14:141,0,14	1/1:0,1:1:3:32,3,0	0/1:2,2:4:47:54,0,47	0/0:1,0:1:3:0,3,30	0/0:1,0:1:3:0,3,34	0/0:3,0:3:9:0,9,95	0/0:9,0:9:27:0,27,292	0/0:6,0:6:15:0,15,169	0/0:3,0:3:9:0,9,102	0/0:5,0:5:15:0,15,156	0/0:3,0:3:9:0,9,97	0/0:3,0:3:9:0,9,105	0/0:2,0:2:6:0,6,61	1/1:0,4:4:12:128,12,0	0/0:4,0:4:12:0,12,128	1/1:0,12:12:36:386,36,0	1/1:0,5:5:15:158,15,0	0/0:5,0:5:15:0,15,162	0/0:3,0:3:9:0,9,98	./.:.:.:.:.	0/0:7,0:7:21:0,21,217	0/0:4,0:4:12:0,12,127	0/0:1,0:1:3:0,3,31	0/0:10,0:10:30:0,30,321	0/0:5,0:5:15:0,15,158	0/0:3,0:3:9:0,9,96	0/0:4,0:4:12:0,12,130	0/0:4,0:4:12:0,12,121	0/0:3,0:3:9:0,9,96	0/0:4,0:4:6:0,6,89	./.:.:.:.:.	0/0:4,0:4:6:0,6,89	./.:.:.:.:.	0/0:1,0:1:3:0,3,32	0/0:7,0:7:15:0,15,168	0/0:2,0:2:3:0,3,45	0/0:33,0:33:99:0,99,1117
chr0	165140385	.	T	C	1661.1	.	AC=27;AF=0.105;AN=256;BaseQRankSum=2.149;DP=767;Dels=0.00;FS=7.201;HaplotypeScore=0.1016;InbreedingCoeff=0.5508;MLEAC=23;MLEAF=0.090;MQ=59.72;MQ0=0;MQRankSum=-0.498;QD=24.07;ReadPosRankSum=-1.074	GT:AD:DP:GQ:PL	0/0:35,0:35:90:0,90,1019	0/0:15,0:15:42:0,42,447	0/0:15,0:15:42:0,42,419	0/0:28,0:28:84:0,84,837	0/0:22,0:22:66:0,66,683	0/0:8,0:8:24:0,24,242	0/0:5,0:5:15:0,15,149	0/0:1,0:1:3:0,3,31	0/0:2,0:2:6:0,6,68	0/0:12,0:12:36:0,36,373	0/0:4,0:4:12:0,12,126	0/0:13,0:13:39:0,39,402	0/0:10,0:10:30:0,30,321	./.:.:.:.:.	0/0:11,0:11:33:0,33,343	0/0:18,0:18:54:0,54,556	0/0:17,0:17:51:0,51,527	0/0:4,0:4:12:0,12,128	0/0:9,0:9:18:0,18,225	1/1:0,2:2:6:63,6,0	0/0:1,0:1:3:0,3,32	1/1:0,11:11:30:331,30,0	0/0:14,0:14:42:0,42,434	0/0:8,0:8:21:0,21,235	0/0:3,0:3:9:0,9,97	0/0:12,0:12:36:0,36,374	0/0:12,0:12:33:0,33,348	0/0:5,0:5:15:0,15,158	0/0:3,0:3:9:0,9,94	0/0:9,0:9:27:0,27,280	0/0:5,0:5:15:0,15,165	0/0:4,0:4:12:0,12,136	0/0:3,0:3:9:0,9,89	0/0:1,0:1:3:0,3,32	0/0:16,0:16:48:0,48,505	0/0:2,0:2:6:0,6,59	0/0:12,0:12:30:0,30,342	0/0:13,0:13:39:0,39,397	0/0:8,0:8:24:0,24,250	0/0:2,0:2:6:0,6,66	0/0:3,0:3:9:0,9,91	0/0:11,0:11:33:0,33,342	0/0:20,0:20:60:0,60,614	0/0:13,0:13:36:0,36,395	0/0:14,0:14:42:0,42,429	0/0:9,0:9:24:0,24,260	0/0:6,0:6:18:0,18,182	0/0:1,0:1:3:0,3,34	0/0:1,0:1:3:0,3,32	0/0:4,0:4:12:0,12,126	./.:.:.:.:.	0/0:3,0:3:9:0,9,92	0/0:5,0:5:15:0,15,154	./.:.:.:.:.	0/0:4,0:4:12:0,12,124	0/0:1,0:1:3:0,3,31	0/0:5,0:5:15:0,15,153	0/0:5,0:5:15:0,15,159	0/0:1,0:1:3:0,3,32	0/0:3,0:3:9:0,9,91	0/0:2,0:2:6:0,6,63	0/0:2,0:2:6:0,6,59	0/0:9,0:9:27:0,27,275	./.:.:.:.:.	./.:.:.:.:.	0/0:2,0:2:6:0,6,59	0/0:1,0:1:3:0,3,30	0/0:4,0:4:12:0,12,128	0/0:6,0:6:15:0,15,169	./.:.:.:.:.	0/0:1,0:1:3:0,3,30	0/0:1,0:1:3:0,3,32	1/1:0,5:5:15:162,15,0	1/1:0,7:7:21:225,21,0	1/1:0,4:4:12:126,12,0	0/0:6,0:6:18:0,18,182	0/0:4,0:4:12:0,12,126	0/0:3,0:3:9:0,9,98	0/0:1,0:1:3:0,3,31	0/0:7,0:7:18:0,18,206	./.:.:.:.:.	0/0:1,0:1:3:0,3,29	0/0:1,0:1:3:0,3,32	0/0:3,0:3:9:0,9,93	0/0:4,0:4:12:0,12,124	0/0:2,0:2:6:0,6,65	0/0:4,0:4:12:0,12,122	0/0:3,0:3:9:0,9,96	0/0:2,0:2:6:0,6,62	0/0:2,0:2:6:0,6,65	0/0:2,0:2:6:0,6,59	0/0:2,0:2:6:0,6,66	0/0:4,0:4:12:0,12,126	0/0:1,0:1:3:0,3,30	0/0:4,0:4:12:0,12,121	0/0:2,0:2:6:0,6,59	0/0:4,0:4:12:0,12,129	0/0:4,0:4:12:0,12,117	0/0:1,0:1:3:0,3,31	0/0:1,0:1:3:0,3,30	0/0:2,0:2:6:0,6,65	0/0:1,0:1:3:0,3,32	0/0:1,0:1:3:0,3,32	0/0:3,0:3:9:0,9,93	1/1:0,3:3:9:94,9,0	1/1:0,9:9:27:292,27,0	0/0:3,0:3:9:0,9,98	0/0:6,0:6:18:0,18,183	0/0:4,0:4:12:0,12,130	./.:.:.:.:.	0/0:3,0:3:9:0,9,87	0/0:4,0:4:12:0,12,134	0/0:3,0:3:9:0,9,93	0/0:3,0:3:9:0,9,97	0/0:4,0:4:12:0,12,123	0/0:4,0:4:12:0,12,124	0/0:3,0:3:9:0,9,102	0/0:3,0:3:9:0,9,94	0/0:3,0:3:9:0,9,94	1/1:0,3:3:9:92,9,0	0/1:5,1:6:16:16,0,147	0/0:6,0:6:18:0,18,182	1/1:0,6:6:18:190,18,0	1/1:0,4:4:12:126,12,0	1/1:0,2:2:6:67,6,0	0/0:4,0:4:12:0,12,121	0/0:2,0:2:6:0,6,63	1/1:0,4:4:12:134,12,0	1/1:0,3:3:6:63,6,0	0/0:7,0:7:12:0,12,167	0/0:8,0:8:15:0,15,194	./.:.:.:.:.	0/0:6,0:6:12:0,12,151	0/0:3,0:3:6:0,6,78	0/0:3,0:3:9:0,9,92	0/0:4,0:4:9:0,9,107	0/0:38,0:38:99:0,114,1279
chr0	165148589	.	G	T	22600.5	.	AC=226;AF=0.856;AN=264;BaseQRankSum=1.211;DP=877;Dels=0.00;FS=5.443;HaplotypeScore=0.0435;InbreedingCoeff=0.5823;MLEAC=228;MLEAF=0.864;MQ=59.78;MQ0=0;MQRankSum=-1.233;QD=29.89;ReadPosRankSum=-1.098	GT:AD:DP:GQ:PL	1/1:0,46:46:99:1442,138,0	1/1:0,18:18:54:553,54,0	0/0:10,0:10:30:0,30,287	1/1:0,30:30:90:931,90,0	1/1:0,13:13:39:398,39,0	1/1:0,4:4:12:119,12,0	1/1:0,19:19:57:577,57,0	1/1:0,2:2:6:63,6,0	1/1:0,1:1:3:32,3,0	1/1:0,20:20:60:610,60,0	./.:.:.:.:.	0/0:9,0:9:27:0,27,258	1/1:0,7:7:21:223,21,0	1/1:0,1:1:3:31,3,0	1/1:0,17:17:51:528,51,0	1/1:0,7:7:21:209,21,0	1/1:0,23:23:69:712,69,0	1/1:0,1:1:3:32,3,0	1/1:0,8:8:24:247,24,0	1/1:0,5:5:15:159,15,0	0/0:5,0:5:15:0,15,158	1/1:0,12:12:36:365,36,0	1/1:0,18:18:51:539,51,0	1/1:0,16:16:45:485,45,0	1/1:0,2:2:6:65,6,0	1/1:0,16:16:48:485,48,0	1/1:0,15:15:42:434,42,0	1/1:0,5:5:15:169,15,0	1/1:0,3:3:9:99,9,0	1/1:0,41:41:99:1230,117,0	1/1:0,7:7:21:226,21,0	1/1:0,3:3:9:103,9,0	1/1:0,17:17:45:499,45,0	1/1:0,1:1:3:32,3,0	0/0:28,0:28:84:0,84,816	1/1:0,1:1:3:27,3,0	1/1:0,10:10:30:308,30,0	1/1:0,9:9:27:284,27,0	1/1:0,9:9:27:276,27,0	1/1:0,1:1:3:33,3,0	1/1:0,1:1:3:32,3,0	1/1:0,14:14:42:429,42,0	1/1:0,22:22:66:675,66,0	1/1:0,20:20:57:603,57,0	0/0:11,0:11:33:0,33,318	1/1:0,17:17:48:507,48,0	0/0:5,0:5:15:0,15,142	0/0:3,0:3:9:0,9,91	1/1:0,2:2:6:60,6,0	1/1:0,3:3:9:86,9,0	1/1:0,2:2:6:61,6,0	1/1:0,4:4:12:124,12,0	1/1:0,4:4:12:124,12,0	1/1:0,1:1:3:30,3,0	1/1:0,6:6:18:182,18,0	1/1:0,1:1:3:31,3,0	1/1:0,1:1:3:32,3,0	0/0:6,0:6:18:0,18,183	1/1:0,2:2:6:61,6,0	1/1:0,2:2:6:59,6,0	1/1:0,4:4:12:120,12,0	1/1:0,7:7:21:211,21,0	1/1:0,4:4:12:123,12,0	1/1:0,3:3:6:76,6,0	1/1:0,6:6:18:185,18,0	1/1:0,4:4:12:120,12,0	1/1:0,3:3:9:94,9,0	1/1:0,6:6:18:174,18,0	1/1:0,5:5:15:153,15,0	1/1:0,3:3:9:89,9,0	0/0:2,0:2:6:0,6,62	1/1:0,2:2:6:61,6,0	1/1:0,4:4:9:108,9,0	1/1:0,5:5:15:150,15,0	./.:.:.:.:.	0/0:1,0:1:3:0,3,31	./.:.:.:.:.	1/1:0,2:2:6:60,6,0	0/1:1,2:3:22:53,0,22	1/1:0,9:9:24:262,24,0	1/1:0,2:2:6:64,6,0	0/0:4,0:4:12:0,12,122	0/1:1,3:4:19:85,0,19	1/1:0,6:6:18:178,18,0	1/1:0,10:10:27:296,27,0	1/1:0,3:3:9:91,9,0	1/1:0,1:1:3:31,3,0	1/1:0,8:8:24:255,24,0	1/1:0,7:7:21:224,21,0	1/1:0,5:5:15:165,15,0	1/1:0,3:3:9:95,9,0	1/1:0,4:4:12:120,12,0	1/1:0,6:6:18:191,18,0	1/1:0,1:1:3:31,3,0	1/1:0,1:1:3:32,3,0	1/1:0,2:2:6:65,6,0	1/1:0,5:5:15:159,15,0	1/1:0,1:1:3:30,3,0	1/1:0,2:2:6:61,6,0	1/1:0,2:2:6:62,6,0	1/1:0,4:4:12:126,12,0	./.:.:.:.:.	1/1:0,2:2:6:57,6,0	1/1:0,3:3:9:95,9,0	1/1:0,2:2:6:63,6,0	1/1:0,11:11:33:340,33,0	1/1:0,3:3:9:99,9,0	0/0:5,0:5:15:0,15,148	1/1:0,1:1:3:30,3,0	1/1:0,1:1:3:32,3,0	1/1:0,1:1:3:32,3,0	1/1:0,1:1:3:31,3,0	1/1:0,5:5:15:157,15,0	1/1:0,6:6:18:183,18,0	1/1:0,5:5:15:154,15,0	1/1:0,4:4:12:118,12,0	1/1:0,6:6:18:184,18,0	1/1:0,1:1:3:32,3,0	0/0:1,0:1:3:0,3,27	1/1:0,3:3:9:95,9,0	0/0:5,0:5:15:0,15,149	0/0:3,0:3:9:0,9,92	1/1:0,7:7:21:214,21,0	1/1:0,7:7:21:222,21,0	1/1:0,4:4:12:121,12,0	1/1:0,2:2:6:59,6,0	0/0:3,0:3:9:0,9,84	1/1:0,5:5:15:157,15,0	1/1:0,4:4:12:123,12,0	1/1:0,3:3:6:76,6,0	1/1:0,1:1:3:32,3,0	0/0:2,0:2:3:0,3,45	1/1:0,4:4:6:89,6,0	1/1:0,5:5:12:139,12,0	./.:.:.:.:.	1/1:0,2:2:3:45,3,0	0/0:18,0:18:54:0,54,587
chr0	165149653	.	T	A	804.19	.	AC=13;AF=0.052;AN=250;BaseQRankSum=-4.914;DP=690;Dels=0.00;FS=0.744;HaplotypeScore=0.0438;InbreedingCoeff=0.3382;MLEAC=12;MLEAF=0.048;MQ=59.83;MQ0=0;MQRankSum=-1.072;QD=21.16;ReadPosRankSum=-0.773	GT:AD:DP:GQ:PL	0/0:17,0:17:51:0,51,523	0/0:16,0:16:48:0,48,501	0/0:14,0:14:39:0,39,418	0/0:32,0:32:96:0,96,984	0/0:9,0:9:27:0,27,280	0/0:4,0:4:12:0,12,122	0/0:4,0:4:12:0,12,123	0/0:1,0:1:3:0,3,34	./.:.:.:.:.	0/0:14,0:14:42:0,42,413	0/0:1,0:1:3:0,3,32	0/0:8,0:8:24:0,24,248	0/0:16,0:16:48:0,48,499	./.:.:.:.:.	0/0:18,0:18:54:0,54,562	0/0:7,0:7:21:0,21,215	0/0:7,0:7:18:0,18,198	0/0:1,0:1:3:0,3,30	./.:.:.:.:.	0/0:1,0:1:3:0,3,31	./.:.:.:.:.	0/0:2,0:2:3:0,3,45	0/0:5,0:5:15:0,15,151	0/0:18,0:18:54:0,54,567	0/0:3,0:3:9:0,9,97	0/0:10,0:10:30:0,30,306	0/0:15,0:15:45:0,45,469	./.:.:.:.:.	0/0:3,0:3:9:0,9,96	0/0:16,0:16:48:0,48,492	0/0:1,0:1:3:0,3,32	0/0:1,0:1:3:0,3,32	0/0:3,0:3:9:0,9,91	0/0:1,0:1:3:0,3,34	0/0:16,0:16:45:0,45,479	0/0:1,0:1:3:0,3,31	0/0:17,0:17:51:0,51,520	0/0:7,0:7:21:0,21,219	0/0:7,0:7:21:0,21,209	./.:.:.:.:.	0/0:4,0:4:12:0,12,129	0/0:12,0:12:33:0,33,358	0/0:20,0:20:57:0,57,600	0/0:11,0:11:33:0,33,349	1/1:0,9:9:21:223,21,0	0/0:3,0:3:9:0,9,95	0/0:15,0:15:45:0,45,463	0/0:2,0:2:6:0,6,66	0/0:1,0:1:3:0,3,31	0/0:4,0:4:9:0,9,106	0/0:2,0:2:6:0,6,63	0/0:2,0:2:6:0,6,61	0/0:6,0:6:18:0,18,187	0/0:2,0:2:6:0,6,62	0/0:6,0:6:18:0,18,187	0/0:2,0:2:6:0,6,62	0/0:4,0:4:12:0,12,122	1/1:0,6:6:15:167,15,0	0/0:2,0:2:6:0,6,63	0/0:6,0:6:18:0,18,184	0/0:4,0:4:12:0,12,124	0/0:2,0:2:6:0,6,64	0/0:9,0:9:27:0,27,279	0/0:3,0:3:9:0,9,92	0/0:6,0:6:18:0,18,187	0/0:2,0:2:6:0,6,61	0/0:2,0:2:6:0,6,61	0/0:4,0:4:12:0,12,122	0/0:2,0:2:6:0,6,60	0/0:1,0:1:3:0,3,28	0/0:3,0:3:9:0,9,89	0/0:3,0:3:9:0,9,92	0/0:2,0:2:6:0,6,65	0/0:4,0:4:12:0,12,122	0/0:5,0:5:15:0,15,153	0/0:2,0:2:6:0,6,62	1/1:0,2:2:6:59,6,0	./.:.:.:.:.	0/1:2,1:3:21:21,0,55	0/0:2,0:2:6:0,6,59	0/0:5,0:5:15:0,15,153	0/0:1,0:1:3:0,3,32	0/0:1,0:1:3:0,3,32	0/0:2,0:2:6:0,6,61	0/0:6,0:6:18:0,18,185	0/0:2,0:2:6:0,6,65	0/0:5,0:5:12:0,12,138	0/0:1,0:1:3:0,3,33	0/0:5,0:5:15:0,15,154	0/0:5,0:5:15:0,15,158	0/0:1,0:1:3:0,3,32	0/0:5,0:5:15:0,15,153	./.:.:.:.:.	0/0:6,0:6:18:0,18,189	./.:.:.:.:.	0/0:5,0:5:15:0,15,157	0/0:1,0:1:3:0,3,32	0/0:3,0:3:9:0,9,92	0/0:2,0:2:3:0,3,45	0/0:2,0:2:6:0,6,64	0/0:1,0:1:3:0,3,32	0/0:2,0:2:6:0,6,63	0/0:3,0:3:9:0,9,89	0/0:2,0:2:6:0,6,65	0/0:3,0:3:9:0,9,92	0/0:6,0:6:18:0,18,183	0/0:1,0:1:3:0,3,33	0/0:3,0:3:9:0,9,89	0/0:1,0:1:3:0,3,34	0/0:2,0:2:6:0,6,63	0/0:7,0:7:21:0,21,217	0/0:1,0:1:3:0,3,34	0/0:4,0:4:12:0,12,123	0/0:3,0:3:9:0,9,92	0/0:5,0:5:15:0,15,161	0/0:3,0:3:9:0,9,92	0/0:4,0:4:12:0,12,125	0/0:3,0:3:9:0,9,94	1/1:0,6:6:18:178,18,0	0/0:4,0:4:12:0,12,126	1/1:0,4:4:12:118,12,0	0/0:2,0:2:6:0,6,61	0/0:9,0:9:27:0,27,275	0/0:1,0:1:3:0,3,31	0/0:10,0:10:30:0,30,306	0/0:8,0:8:24:0,24,250	1/1:0,8:8:24:237,24,0	0/0:10,0:10:27:0,27,298	0/0:6,0:6:18:0,18,185	0/0:4,0:4:6:0,6,89	./.:.:.:.:.	0/0:6,0:6:9:0,9,134	./.:.:.:.:.	0/0:2,0:2:6:0,6,65	./.:.:.:.:.	0/0:1,0:1:3:0,3,32	0/0:21,0:21:63:0,63,718
chr0	165151585	.	T	C	1497.04	.	AC=18;AF=0.070;AN=258;BaseQRankSum=2.358;DP=797;Dels=0.00;FS=3.121;HaplotypeScore=0.0259;InbreedingCoeff=0.4181;MLEAC=18;MLEAF=0.070;MQ=58.78;MQ0=1;MQRankSum=-0.483;QD=25.37;ReadPosRankSum=-1.085	GT:AD:DP:GQ:PL	0/0:34,0:34:99:0,102,1065	0/0:22,0:22:66:0,66,667	0/0:10,0:10:21:0,21,258	0/0:40,0:40:99:0,114,1198	0/0:13,0:13:39:0,39,388	0/0:12,0:12:33:0,33,348	0/0:11,0:11:30:0,30,310	0/0:2,0:2:6:0,6,65	./.:.:.:.:.	0/0:13,0:13:39:0,39,387	0/0:3,0:3:9:0,9,96	0/0:10,0:10:30:0,30,310	0/0:21,0:21:54:0,54,582	0/0:1,0:1:3:0,3,34	0/0:16,0:16:45:0,45,477	1/1:0,13:13:36:391,36,0	0/0:12,0:12:36:0,36,367	0/0:3,0:3:9:0,9,97	0/0:7,0:7:18:0,18,197	0/0:3,0:3:9:0,9,86	0/0:3,0:3:9:0,9,92	0/0:6,0:6:18:0,18,176	0/0:13,0:13:33:0,33,366	0/0:20,0:20:60:0,60,614	./.:.:.:.:.	0/0:21,0:21:60:0,60,611	0/0:7,0:7:21:0,21,217	0/1:1,2:3:22:60,0,22	0/0:7,0:7:21:0,21,223	0/0:19,0:19:57:0,57,585	0/0:2,0:2:6:0,6,67	1/1:0,5:5:15:162,15,0	1/1:0,11:11:33:342,33,0	0/0:1,0:1:3:0,3,31	0/0:10,0:10:30:0,30,314	0/0:3,0:3:9:0,9,97	0/0:19,0:19:57:0,57,573	0/0:13,0:13:36:0,36,381	1/1:0,5:5:15:152,15,0	0/0:2,0:2:6:0,6,65	0/0:3,0:3:9:0,9,91	0/0:10,0:10:24:0,24,274	0/0:18,0:18:54:0,54,542	0/0:11,0:11:33:0,33,337	0/0:15,0:15:42:0,42,429	0/0:17,0:17:45:0,45,481	0/0:9,0:9:27:0,27,286	0/0:2,0:2:6:0,6,61	0/0:2,0:2:6:0,6,63	0/0:5,0:5:12:0,12,142	0/0:5,0:5:15:0,15,143	0/0:3,0:3:9:0,9,92	0/0:2,0:2:6:0,6,63	0/0:2,0:2:6:0,6,64	0/0:3,0:3:9:0,9,87	./.:.:.:.:.	0/0:3,0:3:9:0,9,86	0/0:1,0:1:3:0,3,31	0/0:2,0:2:6:0,6,62	0/0:3,0:3:9:0,9,91	0/0:2,0:2:6:0,6,61	0/0:2,0:2:6:0,6,62	0/0:8,0:8:24:0,24,241	0/0:2,0:2:6:0,6,59	0/0:3,0:3:9:0,9,92	0/0:2,0:2:6:0,6,59	0/0:4,0:4:12:0,12,118	1/1:0,4:4:12:118,12,0	1/1:0,4:4:12:127,12,0	0/0:1,0:1:3:0,3,30	0/0:1,0:1:3:0,3,29	0/0:1,0:1:3:0,3,32	0/0:2,0:2:6:0,6,61	0/0:1,0:1:3:0,3,32	0/0:7,0:7:21:0,21,213	0/0:1,0:1:3:0,3,34	0/0:3,0:3:6:0,6,75	0/0:4,0:4:12:0,12,117	0/0:2,0:2:6:0,6,61	0/0:4,0:4:12:0,12,121	./.:.:.:.:.	0/0:3,0:3:9:0,9,93	0/0:3,0:3:9:0,9,97	0/0:6,0:6:18:0,18,185	0/0:2,0:2:6:0,6,62	0/0:2,0:2:6:0,6,59	0/0:3,0:3:9:0,9,95	0/0:1,0:1:3:0,3,31	0/0:5,0:5:15:0,15,158	1/1:0,6:6:18:201,18,0	0/0:3,0:3:9:0,9,92	0/0:4,0:4:12:0,12,126	0/0:4,0:4:12:0,12,125	./.:.:.:.:.	0/0:1,0:1:3:0,3,33	0/1:1,1:2:22:22,0,27	0/0:1,0:1:3:0,3,32	0/0:4,0:4:12:0,12,130	0/0:2,0:2:6:0,6,62	0/0:2,0:2:6:0,6,61	0/0:4,0:4:12:0,12,122	./.:.:.:.:.	0/0:3,0:3:9:0,9,91	0/0:3,0:3:6:0,6,78	0/0:3,0:3:9:0,9,95	0/0:6,0:6:15:0,15,175	0/0:3,0:3:9:0,9,96	0/0:3,0:3:9:0,9,92	0/0:1,0:1:3:0,3,30	0/0:4,0:4:12:0,12,125	0/0:5,0:5:15:0,15,146	0/0:1,0:1:3:0,3,31	0/0:8,0:8:24:0,24,242	0/0:2,0:2:6:0,6,61	1/1:0,6:6:18:182,18,0	0/0:2,0:2:6:0,6,59	0/0:2,0:2:6:0,6,64	./.:.:.:.:.	./.:.:.:.:.	0/0:4,0:4:12:0,12,125	0/0:4,0:4:12:0,12,122	0/0:2,0:2:6:0,6,64	0/0:11,0:11:30:0,30,312	0/0:4,0:4:12:0,12,124	0/0:6,0:6:18:0,18,183	0/0:13,0:13:36:0,36,384	0/0:3,0:3:9:0,9,94	0/0:3,0:3:9:0,9,96	0/0:3,0:3:9:0,9,89	0/0:2,0:2:3:0,3,45	0/0:2,0:2:3:0,3,45	0/0:2,0:2:3:0,3,45	0/0:6,0:6:12:0,12,151	0/0:4,0:4:6:0,6,89	0/0:4,0:4:9:0,9,106	0/0:5,0:5:9:0,9,120	0/0:19,0:19:57:0,57,639
chr0	165153033	.	T	A	19971.8	.	AC=216;AF=0.844;AN=256;BaseQRankSum=-2.741;DP=833;Dels=0.00;FS=2.829;HaplotypeScore=0.0831;InbreedingCoeff=0.5476;MLEAC=219;MLEAF=0.855;MQ=59.79;MQ0=0;MQRankSum=0.882;QD=28.86;ReadPosRankSum=1.003	GT:AD:DP:GQ:PL	1/1:0,52:52:99:1613,156,0	1/1:0,23:23:69:697,69,0	0/0:15,0:16:45:0,45,462	1/1:0,36:36:99:1099,108,0	1/1:0,12:12:36:378,36,0	1/1:0,11:11:33:341,33,0	1/1:0,8:8:24:244,24,0	1/1:0,3:3:9:92,9,0	0/0:1,0:1:3:0,3,32	1/1:0,13:13:39:401,39,0	1/1:0,1:1:3:25,3,0	0/0:18,0:18:51:0,51,551	1/1:0,13:13:36:389,36,0	1/1:0,1:1:3:32,3,0	1/1:0,16:16:42:460,42,0	1/1:0,9:9:24:261,24,0	1/1:0,15:15:39:427,39,0	./.:.:.:.:.	1/1:0,7:7:18:196,18,0	1/1:0,9:9:21:233,21,0	0/0:1,0:1:3:0,3,32	1/1:0,19:19:51:551,51,0	1/1:0,16:16:39:439,39,0	1/1:0,22:22:60:639,60,0	1/1:0,1:1:3:31,3,0	1/1:0,19:19:51:556,51,0	1/1:0,12:12:30:337,30,0	1/1:0,2:2:3:32,3,0	1/1:0,4:4:12:125,12,0	1/1:0,20:20:54:587,54,0	1/1:0,4:4:12:124,12,0	1/1:0,2:2:6:55,6,0	1/1:0,15:15:36:422,36,0	0/1:1,2:3:23:54,0,23	0/0:22,0:22:63:0,63,668	1/1:0,2:2:6:65,6,0	1/1:0,21:21:63:635,63,0	1/1:0,10:10:30:309,30,0	1/1:0,6:6:15:166,15,0	1/1:0,1:1:3:31,3,0	1/1:0,4:4:12:126,12,0	1/1:0,11:11:30:319,30,0	1/1:0,12:12:27:320,27,0	1/1:0,12:12:36:371,36,0	0/0:16,0:17:48:0,48,493	1/1:0,26:26:78:801,78,0	0/0:7,0:7:21:0,21,217	0/0:2,0:2:6:0,6,63	1/1:0,1:1:3:30,3,0	1/1:0,2:2:6:63,6,0	1/1:0,3:3:9:93,9,0	1/1:0,1:1:3:31,3,0	1/1:0,6:6:15:165,15,0	1/1:0,2:2:6:59,6,0	1/1:0,3:3:9:91,9,0	./.:.:.:.:.	1/1:0,1:1:3:31,3,0	0/0:2,0:2:6:0,6,59	1/1:0,2:2:6:65,6,0	0/1:3,1:4:17:17,0,80	1/1:0,4:4:12:124,12,0	1/1:0,2:2:6:60,6,0	1/1:0,4:4:12:120,12,0	1/1:0,10:10:30:296,30,0	1/1:0,7:7:21:212,21,0	1/1:0,3:3:9:89,9,0	1/1:0,4:4:12:124,12,0	1/1:0,5:5:15:150,15,0	1/1:0,6:6:18:184,18,0	./.:.:.:.:.	0/0:1,0:1:3:0,3,32	1/1:0,3:3:9:95,9,0	1/1:0,7:7:18:185,18,0	./.:.:.:.:.	1/1:0,1:1:3:33,3,0	0/0:1,0:1:3:0,3,32	0/0:2,0:2:6:0,6,59	./.:.:.:.:.	./.:.:.:.:.	1/1:0,5:5:15:151,15,0	1/1:0,1:1:3:31,3,0	./.:.:.:.:.	1/1:0,2:2:6:61,6,0	1/1:0,3:3:9:90,9,0	1/1:0,2:2:6:59,6,0	1/1:0,6:6:18:185,18,0	1/1:0,2:2:6:61,6,0	1/1:0,1:1:3:31,3,0	1/1:0,2:2:6:60,6,0	1/1:0,4:4:12:128,12,0	1/1:0,4:4:12:122,12,0	1/1:0,3:3:9:88,9,0	1/1:0,4:4:12:124,12,0	1/1:0,1:1:3:32,3,0	1/1:0,2:2:6:63,6,0	1/1:0,4:4:12:124,12,0	1/1:0,4:4:12:124,12,0	./.:.:.:.:.	./.:.:.:.:.	1/1:0,1:1:3:34,3,0	1/1:0,4:4:12:130,12,0	1/1:0,1:1:3:31,3,0	1/1:0,2:2:6:60,6,0	1/1:0,5:5:15:149,15,0	1/1:0,4:4:12:127,12,0	1/1:0,3:3:9:91,9,0	1/1:0,2:2:6:63,6,0	0/0:2,0:2:6:0,6,62	1/1:0,1:1:3:33,3,0	1/1:0,5:5:15:150,15,0	1/1:0,2:2:6:63,6,0	1/1:0,1:1:3:34,3,0	1/1:0,3:3:9:97,9,0	1/1:0,1:1:3:29,3,0	1/1:0,1:1:3:31,3,0	1/1:0,3:3:9:95,9,0	1/1:0,4:4:12:128,12,0	1/1:0,1:1:3:32,3,0	0/0:7,0:7:18:0,18,198	1/1:0,7:7:15:178,15,0	0/0:3,0:3:9:0,9,92	0/0:8,0:8:21:0,21,231	1/1:0,2:2:6:65,6,0	1/1:0,3:3:9:91,9,0	1/1:0,6:6:18:182,18,0	1/1:0,1:1:3:31,3,0	0/0:4,0:4:12:0,12,120	1/1:0,2:2:6:61,6,0	1/1:0,1:1:3:30,3,0	1/1:0,2:2:3:45,3,0	1/1:0,3:3:6:76,6,0	0/0:2,0:2:3:0,3,45	1/1:0,6:6:9:134,9,0	1/1:0,2:2:3:45,3,0	1/1:0,6:6:9:134,9,0	1/1:0,3:3:6:75,6,0	0/0:25,0:25:75:0,75,812
chr0	165154027	.	A	G	672.73	.	AC=14;AF=0.056;AN=250;BaseQRankSum=2.705;DP=727;Dels=0.00;FS=3.623;HaplotypeScore=0.0817;InbreedingCoeff=0.3659;MLEAC=11;MLEAF=0.044;MQ=59.81;MQ0=0;MQRankSum=1.098;QD=24.92;ReadPosRankSum=-0.874	GT:AD:DP:GQ:PL	0/0:43,0:43:99:0,129,1359	0/0:21,0:21:60:0,60,620	0/0:14,0:14:42:0,42,421	0/0:27,0:27:81:0,81,820	0/0:16,0:16:48:0,48,489	0/0:5,0:5:15:0,15,156	0/0:4,0:4:12:0,12,120	0/0:1,0:1:3:0,3,33	0/0:1,0:1:3:0,3,32	0/0:11,0:11:33:0,33,340	./.:.:.:.:.	0/0:13,0:13:36:0,36,385	0/0:24,0:24:72:0,72,732	0/0:1,0:1:3:0,3,32	0/0:23,0:23:69:0,69,710	0/0:8,0:8:24:0,24,250	0/0:11,0:11:30:0,30,323	0/0:3,0:3:9:0,9,96	0/0:1,0:1:3:0,3,34	./.:.:.:.:.	0/0:1,0:1:3:0,3,31	0/0:4,0:4:12:0,12,120	0/0:7,0:7:18:0,18,193	0/0:16,0:16:42:0,42,444	0/0:4,0:4:12:0,12,128	0/0:17,0:17:51:0,51,516	0/0:11,0:11:30:0,30,325	./.:.:.:.:.	./.:.:.:.:.	0/0:20,0:20:48:0,48,546	0/0:4,0:4:12:0,12,129	./.:.:.:.:.	0/0:4,0:4:12:0,12,119	0/0:2,0:2:6:0,6,66	0/0:6,0:6:12:0,12,132	0/0:3,0:3:9:0,9,97	0/0:21,0:21:63:0,63,652	0/0:2,0:2:6:0,6,60	0/0:11,0:11:33:0,33,337	0/0:2,0:2:6:0,6,63	0/0:1,0:1:3:0,3,35	0/0:19,0:19:57:0,57,584	0/0:5,0:5:15:0,15,154	0/0:11,0:11:30:0,30,329	1/1:0,9:9:27:282,27,0	0/0:8,0:8:24:0,24,235	0/0:9,0:9:27:0,27,273	0/0:1,0:1:3:0,3,31	./.:.:.:.:.	0/0:3,0:3:9:0,9,94	0/0:3,0:3:6:0,6,74	0/0:2,0:2:6:0,6,63	0/0:4,0:4:12:0,12,126	0/0:5,0:5:15:0,15,156	0/0:6,0:6:18:0,18,183	0/0:2,0:2:6:0,6,62	0/0:3,0:3:9:0,9,94	1/1:0,6:6:18:195,18,0	0/0:2,0:2:6:0,6,61	0/0:8,0:8:21:0,21,231	0/0:4,0:4:12:0,12,122	0/0:5,0:5:15:0,15,153	0/0:6,0:6:18:0,18,184	0/0:2,0:2:6:0,6,57	0/0:7,0:7:21:0,21,216	0/0:2,0:2:6:0,6,59	0/0:3,0:3:9:0,9,95	0/0:1,0:1:3:0,3,29	0/0:2,0:2:6:0,6,59	./.:.:.:.:.	0/0:4,0:4:12:0,12,124	0/0:6,0:6:18:0,18,175	0/0:2,0:2:6:0,6,61	0/0:2,0:2:6:0,6,65	0/0:2,0:2:6:0,6,59	0/0:4,0:4:12:0,12,118	1/1:0,2:2:6:65,6,0	0/0:4,0:4:12:0,12,120	1/1:0,3:3:9:95,9,0	0/0:11,0:11:27:0,27,293	0/0:1,0:1:3:0,3,29	./.:.:.:.:.	0/0:4,0:4:12:0,12,126	0/0:4,0:4:12:0,12,126	0/0:5,0:5:15:0,15,150	0/0:4,0:4:12:0,12,127	0/0:4,0:4:12:0,12,122	./.:.:.:.:.	0/0:4,0:4:9:0,9,110	0/0:1,0:1:3:0,3,32	0/0:2,0:2:6:0,6,68	0/0:2,0:2:6:0,6,60	0/0:3,0:3:9:0,9,95	0/0:3,0:3:9:0,9,89	0/0:6,0:6:18:0,18,180	0/0:2,0:2:6:0,6,66	0/0:3,0:3:9:0,9,96	0/0:1,0:1:3:0,3,33	0/0:2,0:2:6:0,6,61	./.:.:.:.:.	0/0:1,0:1:3:0,3,32	0/0:1,0:1:3:0,3,31	0/0:3,0:3:9:0,9,88	0/0:1,0:1:3:0,3,29	0/0:3,0:3:9:0,9,96	0/0:7,0:7:21:0,21,207	0/0:2,0:2:6:0,6,62	0/0:2,0:2:6:0,6,57	0/0:2,0:2:6:0,6,61	./.:.:.:.:.	0/0:4,0:4:12:0,12,122	0/0:2,0:2:6:0,6,63	0/0:6,0:6:15:0,15,167	0/0:6,0:6:18:0,18,183	0/0:4,0:4:12:0,12,120	0/0:2,0:2:6:0,6,58	0/0:5,0:5:15:0,15,146	0/0:1,0:1:3:0,3,29	1/1:0,5:5:15:158,15,0	0/0:4,0:4:12:0,12,113	1/1:0,1:1:3:33,3,0	0/0:8,0:8:24:0,24,241	0/0:1,0:1:3:0,3,30	0/0:5,0:5:15:0,15,149	0/0:1,0:1:3:0,3,31	0/0:3,0:3:9:0,9,94	1/1:0,1:1:3:33,3,0	0/0:6,0:6:18:0,18,183	0/0:4,0:4:12:0,12,123	0/0:2,0:2:3:0,3,45	./.:.:.:.:.	0/0:2,0:2:3:0,3,45	0/0:1,0:1:3:0,3,29	0/0:4,0:4:9:0,9,106	0/0:4,0:4:6:0,6,89	0/0:2,0:2:6:0,6,61	0/0:29,0:29:87:0,87,970
chr0	165154586	.	C	T	5132.53	.	AC=58;AF=0.221;AN=262;BaseQRankSum=-1.698;DP=881;Dels=0.00;FS=0.946;HaplotypeScore=0.1194;InbreedingCoeff=0.6747;MLEAC=53;MLEAF=0.202;MQ=59.86;MQ0=0;MQRankSum=-0.001;QD=26.46;ReadPosRankSum=-0.527	GT:AD:DP:GQ:PL	0/0:42,0:42:99:0,126,1348	0/0:30,0:30:81:0,81,907	0/0:12,0:12:36:0,36,391	1/1:0,25:25:69:735,69,0	1/1:0,13:13:36:387,36,0	0/0:15,0:15:45:0,45,463	0/0:23,0:23:69:0,69,714	1/1:0,2:2:6:72,6,0	0/0:3,0:3:9:0,9,93	1/1:0,20:20:57:604,57,0	1/1:0,1:1:3:32,3,0	0/0:10,0:10:24:0,24,274	1/1:0,10:10:30:308,30,0	0/0:2,0:2:6:0,6,67	1/1:0,20:20:57:613,57,0	0/0:22,0:22:60:0,60,642	1/1:0,14:14:42:439,42,0	0/0:5,0:5:15:0,15,158	0/0:11,0:11:27:0,27,314	0/0:2,0:2:6:0,6,63	0/0:1,0:1:3:0,3,32	0/0:15,0:15:39:0,39,434	0/0:16,0:16:48:0,48,486	0/0:16,0:16:45:0,45,494	0/0:2,0:2:6:0,6,65	1/1:0,19:19:51:559,51,0	0/0:9,0:9:27:0,27,280	0/0:3,0:3:9:0,9,100	0/0:4,0:4:12:0,12,130	0/0:28,0:28:81:0,81,864	0/0:12,0:12:36:0,36,340	0/0:5,0:5:15:0,15,162	0/0:17,0:17:45:0,45,490	1/1:0,2:2:6:65,6,0	0/0:12,0:12:36:0,36,379	0/0:4,0:4:12:0,12,120	0/0:16,0:16:42:0,42,475	0/0:10,0:10:30:0,30,319	0/0:5,0:5:15:0,15,158	0/0:2,0:2:6:0,6,63	0/0:2,0:2:6:0,6,70	0/0:10,0:10:30:0,30,312	0/0:7,0:7:18:0,18,193	0/0:16,0:16:45:0,45,487	0/0:21,0:21:57:0,57,626	0/0:16,0:16:48:0,48,498	0/0:9,0:9:24:0,24,263	0/0:4,0:4:12:0,12,121	./.:.:.:.:.	1/1:0,1:1:3:30,3,0	0/0:2,0:2:6:0,6,63	0/0:2,0:2:6:0,6,64	1/1:0,3:3:9:95,9,0	1/1:0,5:5:15:153,15,0	0/0:6,0:6:15:0,15,172	0/0:2,0:2:6:0,6,67	0/0:4,0:4:9:0,9,109	0/0:6,0:6:18:0,18,195	0/0:1,0:1:3:0,3,31	0/0:2,0:2:6:0,6,65	1/1:0,4:4:12:126,12,0	1/1:0,3:3:6:77,6,0	1/1:0,6:6:18:185,18,0	./.:.:.:.:.	1/1:0,2:2:6:64,6,0	1/1:0,6:6:18:183,18,0	0/0:2,0:2:3:0,3,45	0/0:15,0:15:45:0,45,479	0/0:1,0:1:3:0,3,31	0/0:2,0:2:6:0,6,63	0/0:2,0:2:6:0,6,65	0/0:5,0:5:15:0,15,161	0/0:2,0:2:6:0,6,63	0/0:5,0:5:15:0,15,152	0/0:4,0:4:12:0,12,129	0/0:3,0:3:9:0,9,92	0/0:4,0:4:12:0,12,126	0/0:3,0:3:9:0,9,92	0/0:1,0:1:3:0,3,33	0/0:2,0:2:6:0,6,63	0/0:3,0:3:6:0,6,65	./.:.:.:.:.	0/0:3,0:3:9:0,9,95	0/0:4,0:4:12:0,12,127	0/0:4,0:4:12:0,12,128	0/0:3,0:3:9:0,9,97	0/0:7,0:7:21:0,21,221	0/0:5,0:5:15:0,15,146	0/0:1,0:1:3:0,3,34	0/0:2,0:2:6:0,6,64	./.:.:.:.:.	1/1:0,4:4:12:126,12,0	0/1:2,1:3:21:21,0,55	1/1:0,2:2:6:61,6,0	1/1:0,2:2:6:61,6,0	1/1:0,3:3:9:95,9,0	1/1:0,4:4:12:113,12,0	./.:.:.:.:.	0/0:2,0:2:6:0,6,61	0/0:2,0:2:6:0,6,66	1/1:0,4:4:12:128,12,0	1/1:0,3:3:9:95,9,0	0/1:4,1:5:17:17,0,110	0/0:3,0:3:9:0,9,92	./.:.:.:.:.	0/0:6,0:6:18:0,18,194	0/0:3,0:3:9:0,9,95	0/0:2,0:2:6:0,6,58	0/0:2,0:2:6:0,6,66	0/0:2,0:2:6:0,6,60	0/0:4,0:4:12:0,12,125	0/0:2,0:2:6:0,6,68	0/0:4,0:4:12:0,12,127	1/1:0,2:2:6:66,6,0	0/0:4,0:4:12:0,12,130	1/1:0,5:5:6:89,6,0	1/1:0,1:1:3:34,3,0	0/0:3,0:3:9:0,9,94	0/0:3,0:3:9:0,9,93	0/0:6,0:6:18:0,18,189	0/0:5,0:5:15:0,15,157	0/0:4,0:4:9:0,9,107	0/0:7,0:7:21:0,21,224	0/0:4,0:4:12:0,12,128	0/0:7,0:7:21:0,21,225	0/0:3,0:3:9:0,9,96	0/0:1,0:1:3:0,3,32	0/0:4,0:4:12:0,12,129	0/0:3,0:3:9:0,9,98	0/0:2,0:2:3:0,3,45	0/0:2,0:2:3:0,3,45	0/0:6,0:6:9:0,9,134	0/0:2,0:2:3:0,3,45	0/0:8,0:8:15:0,15,196	0/0:2,0:2:3:0,3,45	0/0:5,0:5:9:0,9,107	0/0:27,0:27:81:0,81,909
chr0	165154718	.	G	A	1957.1	.	AC=25;AF=0.096;AN=260;BaseQRankSum=-4.061;DP=1073;Dels=0.00;FS=1.944;HaplotypeScore=0.0791;InbreedingCoeff=0.5307;MLEAC=22;MLEAF=0.085;MQ=59.84;MQ0=0;MQRankSum=-0.133;QD=23.02;ReadPosRankSum=1.032	GT:AD:DP:GQ:PL	0/0:70,0:70:99:0,211,2235	0/0:18,0:18:45:0,45,516	0/0:15,0:15:36:0,36,421	0/0:40,0:40:99:0,120,1246	0/0:7,0:7:21:0,21,227	0/0:17,0:17:51:0,51,529	1/1:0,20:20:54:583,54,0	./.:.:.:.:.	0/0:2,0:2:6:0,6,65	0/0:17,0:17:48:0,48,512	0/0:1,0:1:3:0,3,35	0/0:22,0:22:60:0,60,664	0/0:9,0:9:27:0,27,292	./.:.:.:.:.	0/0:18,0:18:51:0,51,548	0/0:22,0:22:60:0,60,664	0/0:19,0:19:51:0,51,566	0/0:3,0:3:9:0,9,97	0/0:9,0:9:24:0,24,270	0/0:10,0:10:30:0,30,318	0/0:8,0:8:24:0,24,272	0/0:26,0:26:63:0,63,715	0/0:25,0:25:75:0,75,781	0/0:20,0:20:60:0,60,621	1/1:0,3:3:9:92,9,0	0/0:21,0:21:57:0,57,634	0/0:15,0:15:45:0,45,476	0/0:4,0:4:12:0,12,136	0/0:2,0:2:6:0,6,64	0/0:38,0:38:99:0,114,1179	0/0:8,0:8:21:0,21,230	0/0:4,0:4:12:0,12,133	0/0:20,0:20:57:0,57,604	0/0:2,0:2:6:0,6,63	0/0:18,0:18:54:0,54,573	0/1:3,2:5:48:48,0,80	0/0:20,0:20:60:0,60,619	0/0:17,0:17:45:0,45,492	0/0:9,0:9:27:0,27,275	0/0:4,0:4:12:0,12,127	0/0:3,0:3:9:0,9,101	1/1:0,12:12:33:346,33,0	0/0:11,0:11:21:0,21,273	0/0:18,0:18:54:0,54,568	0/0:18,0:18:48:0,48,542	0/0:29,0:29:69:0,69,787	0/0:13,0:13:36:0,36,393	./.:.:.:.:.	0/0:1,0:1:3:0,3,32	0/0:7,0:7:15:0,15,181	./.:.:.:.:.	0/0:5,0:5:15:0,15,155	0/0:6,0:6:18:0,18,191	0/0:2,0:2:6:0,6,64	0/0:6,0:6:15:0,15,172	0/1:2,1:3:22:22,0,49	0/0:5,0:5:12:0,12,142	0/0:3,0:3:9:0,9,93	0/0:2,0:2:6:0,6,67	0/0:7,0:7:21:0,21,221	0/0:5,0:5:12:0,12,137	0/0:2,0:2:6:0,6,63	0/0:10,0:10:30:0,30,310	1/1:0,5:5:12:136,12,0	0/0:7,0:7:18:0,18,196	0/0:2,0:2:6:0,6,67	1/1:0,3:3:9:89,9,0	0/0:7,0:7:21:0,21,224	0/0:5,0:5:15:0,15,161	0/0:3,0:3:9:0,9,95	0/0:1,0:1:3:0,3,32	0/0:3,0:3:9:0,9,94	0/0:6,0:6:18:0,18,195	0/0:5,0:5:15:0,15,159	0/0:1,0:1:3:0,3,31	0/0:2,0:2:6:0,6,63	0/0:3,0:3:9:0,9,96	0/0:3,0:3:9:0,9,94	0/0:2,0:2:6:0,6,65	1/1:0,12:12:33:354,33,0	./.:.:.:.:.	0/0:3,0:3:9:0,9,99	0/0:3,0:3:9:0,9,93	0/0:2,0:2:6:0,6,59	0/0:4,0:4:12:0,12,128	1/1:0,2:2:6:63,6,0	1/1:0,6:6:18:185,18,0	1/1:0,4:4:12:117,12,0	0/0:4,0:4:12:0,12,130	0/0:5,0:5:15:0,15,156	0/0:2,0:2:6:0,6,68	0/0:6,0:6:12:0,12,153	0/0:2,0:2:6:0,6,67	0/0:2,0:2:6:0,6,63	0/0:3,0:3:9:0,9,97	0/0:6,0:6:18:0,18,187	0/0:4,0:4:12:0,12,124	1/1:0,2:2:6:64,6,0	1/1:0,4:4:12:121,12,0	./.:.:.:.:.	0/0:6,0:6:18:0,18,193	0/0:5,0:5:15:0,15,162	0/1:2,2:4:47:47,0,51	0/0:4,0:4:12:0,12,120	0/0:2,0:2:6:0,6,65	0/0:2,0:2:6:0,6,63	0/0:1,0:1:3:0,3,35	0/0:10,0:10:27:0,27,295	0/0:1,0:1:3:0,3,35	0/0:6,0:6:18:0,18,190	0/0:1,0:1:3:0,3,32	0/0:1,0:1:3:0,3,34	0/0:9,0:9:27:0,27,279	0/0:6,0:6:18:0,18,187	0/0:5,0:5:15:0,15,155	0/0:7,0:7:21:0,21,221	0/0:2,0:2:6:0,6,64	0/0:2,0:2:6:0,6,61	0/0:3,0:3:9:0,9,95	0/0:6,0:6:12:0,12,152	0/0:6,0:6:18:0,18,195	0/0:6,0:6:18:0,18,185	0/0:13,0:13:39:0,39,414	0/0:2,0:2:6:0,6,65	0/0:3,0:3:9:0,9,98	0/0:3,0:3:9:0,9,94	0/0:2,0:2:6:0,6,59	0/0:4,0:4:12:0,12,126	0/0:4,0:4:12:0,12,128	./.:.:.:.:.	0/0:4,0:4:6:0,6,89	0/0:4,0:4:6:0,6,89	0/0:2,0:2:3:0,3,45	0/0:6,0:6:12:0,12,149	0/0:6,0:6:9:0,9,134	0/0:4,0:4:9:0,9,108	0/0:31,0:31:93:0,93,1009
chr0	165155888	.	C	T	23041.1	.	AC=240;AF=0.896;AN=268;BaseQRankSum=-2.153;DP=886;Dels=0.00;FS=3.980;HaplotypeScore=0.0788;InbreedingCoeff=0.5209;MLEAC=243;MLEAF=0.907;MQ=59.69;MQ0=0;MQRankSum=0.185;QD=29.46;ReadPosRankSum=1.312	GT:AD:DP:GQ:PL	1/1:0,41:41:99:1290,123,0	1/1:0,18:18:54:555,54,0	0/0:12,0:12:36:0,36,372	1/1:0,39:39:99:1182,117,0	1/1:0,13:13:36:381,36,0	1/1:0,10:10:30:300,30,0	1/1:0,13:13:36:372,36,0	1/1:0,4:4:12:132,12,0	1/1:0,1:1:3:33,3,0	1/1:0,25:25:72:727,72,0	1/1:0,3:3:9:89,9,0	0/0:15,0:15:45:0,45,451	1/1:0,11:11:33:336,33,0	./.:.:.:.:.	1/1:0,15:15:45:458,45,0	1/1:0,10:10:30:304,30,0	1/1:0,13:13:39:394,39,0	0/1:1,2:3:23:51,0,23	1/1:0,2:2:6:60,6,0	1/1:0,5:5:15:155,15,0	0/0:2,0:2:6:0,6,67	1/1:0,15:15:42:426,42,0	1/1:0,14:14:39:411,39,0	1/1:0,11:11:33:339,33,0	1/1:0,2:2:6:63,6,0	1/1:0,22:22:66:663,66,0	1/1:0,13:13:39:398,39,0	1/1:0,5:5:15:150,15,0	1/1:0,6:6:18:189,18,0	1/1:0,39:39:99:1156,114,0	1/1:0,8:8:24:248,24,0	1/1:0,2:2:6:64,6,0	1/1:0,18:18:48:501,48,0	1/1:0,1:2:3:32,3,0	0/0:12,0:12:36:0,36,363	1/1:0,4:4:12:126,12,0	1/1:0,7:7:21:215,21,0	1/1:0,10:10:30:293,30,0	1/1:0,8:8:24:242,24,0	1/1:0,4:4:12:123,12,0	1/1:0,5:5:15:161,15,0	1/1:0,11:11:33:335,33,0	1/1:0,11:11:27:301,27,0	1/1:0,17:17:51:520,51,0	1/1:0,14:14:42:417,42,0	1/1:0,13:13:39:397,39,0	0/0:10,0:10:30:0,30,309	0/0:3,0:3:9:0,9,89	1/1:0,2:2:6:61,6,0	1/1:0,7:7:21:216,21,0	1/1:0,5:5:15:149,15,0	1/1:0,3:3:9:94,9,0	1/1:0,2:2:6:62,6,0	1/1:0,5:5:15:152,15,0	1/1:0,4:4:12:121,12,0	1/1:0,5:5:15:158,15,0	1/1:0,4:4:12:127,12,0	1/1:0,9:9:27:272,27,0	1/1:0,3:3:9:89,9,0	1/1:0,4:4:12:121,12,0	1/1:0,6:6:18:178,18,0	1/1:0,9:9:27:275,27,0	1/1:0,11:11:33:336,33,0	1/1:0,4:4:12:126,12,0	1/1:0,5:5:15:148,15,0	1/1:0,5:5:12:141,12,0	1/1:0,1:1:3:32,3,0	1/1:0,2:2:6:59,6,0	1/1:0,3:3:9:89,9,0	1/1:0,3:3:9:92,9,0	0/0:1,0:1:3:0,3,30	1/1:0,2:2:6:59,6,0	1/1:0,2:2:6:57,6,0	1/1:0,1:1:3:32,3,0	1/1:0,2:2:6:57,6,0	0/0:2,0:2:6:0,6,61	1/1:0,1:1:3:32,3,0	1/1:0,1:1:3:30,3,0	1/1:0,2:2:6:59,6,0	1/1:0,1:1:3:32,3,0	1/1:0,3:3:6:66,6,0	0/0:2,0:2:3:0,3,45	0/1:1,2:3:19:56,0,19	1/1:0,5:5:15:150,15,0	./.:.:.:.:.	1/1:0,8:8:24:260,24,0	1/1:0,6:6:18:183,18,0	1/1:0,6:6:18:182,18,0	1/1:0,8:8:24:248,24,0	1/1:0,7:7:21:218,21,0	1/1:0,3:3:9:91,9,0	1/1:0,1:1:3:31,3,0	1/1:0,1:1:3:31,3,0	1/1:0,3:3:9:89,9,0	1/1:0,1:1:3:30,3,0	1/1:0,5:5:15:155,15,0	1/1:0,1:1:3:30,3,0	1/1:0,4:4:12:126,12,0	1/1:0,4:4:12:124,12,0	1/1:0,1:1:3:30,3,0	1/1:0,5:5:15:159,15,0	1/1:0,2:2:6:59,6,0	1/1:0,1:1:3:31,3,0	1/1:0,4:4:12:118,12,0	1/1:0,1:1:3:30,3,0	1/1:0,3:3:9:94,9,0	1/1:0,5:5:15:159,15,0	0/0:6,0:6:18:0,18,179	1/1:0,2:2:6:63,6,0	1/1:0,6:6:18:166,18,0	1/1:0,7:7:21:211,21,0	1/1:0,2:2:6:64,6,0	1/1:0,8:8:24:236,24,0	1/1:0,4:4:12:119,12,0	1/1:0,3:3:9:94,9,0	1/1:0,4:4:12:124,12,0	1/1:0,6:6:15:161,15,0	1/1:0,2:2:6:60,6,0	1/1:0,2:2:6:61,6,0	1/1:0,3:3:9:92,9,0	1/1:0,4:4:9:108,9,0	0/0:5,0:5:15:0,15,152	1/1:0,4:4:12:124,12,0	1/1:0,3:3:9:89,9,0	1/1:0,2:2:6:61,6,0	1/1:0,5:5:15:146,15,0	1/1:0,7:7:18:185,18,0	1/1:0,2:2:6:65,6,0	1/1:0,2:2:6:61,6,0	./.:.:.:.:.	1/1:0,1:1:3:31,3,0	0/0:2,0:2:6:0,6,60	1/1:0,4:4:6:89,6,0	1/1:0,2:2:3:45,3,0	1/1:0,2:2:3:45,3,0	1/1:0,3:3:6:74,6,0	0/0:32,0:32:96:0,96,1083
chr0	165155978	.	T	G	2165.08	.	AC=33;AF=0.124;AN=266;BaseQRankSum=3.971;DP=1150;Dels=0.00;FS=4.482;HaplotypeScore=0.0620;InbreedingCoeff=0.5865;MLEAC=28;MLEAF=0.105;MQ=59.81;MQ0=1;MQRankSum=0.171;QD=20.43;ReadPosRankSum=-1.040	GT:AD:DP:GQ:PL	0/0:64,0:64:99:0,189,2010	0/0:16,0:16:45:0,45,479	0/0:26,0:26:60:0,60,701	0/0:47,0:47:99:0,141,1425	0/0:25,0:25:75:0,75,774	0/0:24,0:24:72:0,72,730	0/0:20,0:20:60:0,60,600	0/0:1,0:1:3:0,3,30	0/0:1,0:1:3:0,3,31	0/0:26,0:26:69:0,69,744	0/0:1,0:1:3:0,3,31	0/0:16,0:16:48:0,48,494	0/0:11,0:11:30:0,30,325	./.:.:.:.:.	0/0:17,0:17:42:0,42,482	0/0:25,0:25:66:0,66,701	0/0:24,0:24:60:0,60,667	0/0:1,0:1:3:0,3,30	0/0:10,0:10:30:0,30,305	1/1:0,11:11:30:328,30,0	0/0:2,0:2:6:0,6,63	1/1:0,12:12:36:368,36,0	0/0:30,0:30:81:0,81,878	0/0:16,0:16:48:0,48,493	0/0:1,0:1:3:0,3,32	0/0:19,0:19:57:0,57,581	0/0:15,0:15:45:0,45,452	0/0:3,0:3:9:0,9,98	0/0:5,0:5:15:0,15,153	0/0:61,0:61:99:0,183,1847	0/0:7,0:7:21:0,21,216	0/0:3,0:3:9:0,9,100	0/0:23,0:23:57:0,57,641	0/0:4,0:4:12:0,12,126	0/0:24,0:24:69:0,69,728	0/0:3,0:3:9:0,9,92	0/0:34,0:34:81:0,81,919	0/0:22,0:22:60:0,60,633	0/0:10,0:10:27:0,27,285	0/0:1,0:1:3:0,3,33	0/0:5,0:5:15:0,15,153	0/0:15,0:15:45:0,45,465	0/0:15,0:15:42:0,42,442	0/0:15,0:15:36:0,36,413	0/0:27,0:27:63:0,63,724	0/1:21,12:33:99:271,0,537	0/0:7,0:7:21:0,21,218	0/0:1,0:1:3:0,3,31	0/0:2,0:2:6:0,6,63	0/0:2,0:2:6:0,6,61	0/0:2,0:2:6:0,6,62	0/0:4,0:4:12:0,12,123	0/0:5,0:5:15:0,15,156	./.:.:.:.:.	0/0:5,0:5:15:0,15,158	0/0:3,0:3:9:0,9,86	0/0:3,0:3:9:0,9,95	0/0:6,0:6:18:0,18,185	0/0:6,0:6:18:0,18,189	0/0:3,0:3:9:0,9,93	0/0:1,0:1:3:0,3,29	0/0:3,0:3:9:0,9,96	0/0:12,0:12:36:0,36,372	0/0:7,0:7:21:0,21,215	0/0:11,0:11:33:0,33,334	0/0:2,0:2:6:0,6,62	0/0:3,0:3:9:0,9,94	0/0:7,0:7:21:0,21,210	0/0:5,0:5:12:0,12,140	./.:.:.:.:.	0/0:1,0:1:3:0,3,30	1/1:0,1:1:3:32,3,0	1/1:0,3:3:9:95,9,0	1/1:0,7:7:18:205,18,0	1/1:0,9:9:27:288,27,0	0/0:2,0:2:6:0,6,61	0/0:3,0:3:9:0,9,96	1/1:0,6:6:18:192,18,0	0/0:2,0:2:6:0,6,53	0/0:4,0:4:12:0,12,119	0/0:3,0:3:9:0,9,94	0/0:3,0:3:9:0,9,91	0/0:1,0:1:3:0,3,27	0/0:5,0:5:15:0,15,154	0/0:2,0:2:6:0,6,61	0/0:3,0:3:6:0,6,61	0/0:4,0:4:12:0,12,122	0/0:6,0:6:18:0,18,182	0/0:7,0:7:18:0,18,184	0/0:4,0:4:12:0,12,127	0/0:2,0:2:6:0,6,61	0/0:4,0:4:12:0,12,119	0/0:7,0:7:15:0,15,184	0/0:3,0:3:9:0,9,92	0/0:1,0:1:3:0,3,30	0/0:3,0:3:9:0,9,94	0/0:6,0:6:18:0,18,185	0/0:2,0:2:6:0,6,59	0/0:3,0:3:9:0,9,93	0/0:1,0:1:3:0,3,32	0/0:3,0:3:9:0,9,94	0/0:1,0:1:3:0,3,30	0/0:1,0:1:3:0,3,32	0/0:4,0:4:12:0,12,124	1/1:0,1:1:3:30,3,0	1/1:0,3:3:9:94,9,0	0/0:4,0:4:12:0,12,117	0/0:6,0:6:15:0,15,170	0/0:4,0:4:12:0,12,127	0/0:7,0:7:21:0,21,207	0/0:7,0:7:21:0,21,214	0/0:4,0:4:12:0,12,130	0/0:10,0:10:24:0,24,274	0/0:9,0:9:27:0,27,269	0/0:5,0:5:15:0,15,153	0/0:2,0:2:6:0,6,61	0/0:5,0:5:15:0,15,157	1/1:0,2:2:6:65,6,0	0/0:3,0:3:6:0,6,61	1/1:0,1:1:3:33,3,0	0/0:6,0:6:18:0,18,189	0/0:7,0:7:21:0,21,216	1/1:0,6:6:15:168,15,0	1/1:0,2:2:6:66,6,0	1/1:0,3:3:9:99,9,0	0/0:7,0:7:21:0,21,206	0/0:4,0:4:12:0,12,123	1/1:0,4:4:12:122,12,0	1/1:0,2:2:6:63,6,0	./.:.:.:.:.	0/0:2,0:2:3:0,3,45	0/0:1,0:1:3:0,3,31	0/0:6,0:6:9:0,9,134	0/0:2,0:2:3:0,3,45	0/0:2,0:2:3:0,3,45	0/0:4,0:4:6:0,6,89	0/0:31,0:31:93:0,93,1047
chr0	165156382	.	T	C	19010.2	.	AC=232;AF=0.913;AN=254;BaseQRankSum=1.180;DP=725;Dels=0.00;FS=0.000;HaplotypeScore=0.0925;InbreedingCoeff=0.4478;MLEAC=233;MLEAF=0.917;MQ=59.73;MQ0=0;MQRankSum=-0.130;QD=29.52;ReadPosRankSum=-0.812	GT:AD:DP:GQ:PL	1/1:0,27:27:81:856,81,0	1/1:0,17:17:51:523,51,0	0/0:14,0:14:42:0,42,413	1/1:0,33:33:99:996,99,0	1/1:0,10:10:30:308,30,0	1/1:0,6:6:18:187,18,0	1/1:0,5:5:15:152,15,0	1/1:0,1:1:3:33,3,0	0/1:1,3:4:20:83,0,20	1/1:0,9:9:24:245,24,0	1/1:0,1:1:3:34,3,0	0/0:5,0:5:15:0,15,147	1/1:0,14:14:42:428,42,0	1/1:0,1:1:3:31,3,0	1/1:0,18:18:54:562,54,0	1/1:0,5:5:15:154,15,0	1/1:0,12:12:36:359,36,0	1/1:0,1:1:3:31,3,0	1/1:0,4:4:12:118,12,0	1/1:0,2:2:6:57,6,0	1/1:0,1:1:3:32,3,0	1/1:0,9:9:27:269,27,0	1/1:0,12:12:36:368,36,0	1/1:0,20:20:57:610,57,0	1/1:0,1:1:3:30,3,0	1/1:0,19:19:51:542,51,0	1/1:0,14:14:42:430,42,0	1/1:0,2:2:6:63,6,0	1/1:0,5:5:15:153,15,0	1/1:0,20:20:60:606,60,0	1/1:0,5:5:12:118,12,0	1/1:0,2:2:6:64,6,0	1/1:0,11:11:30:317,30,0	./.:.:.:.:.	0/0:6,0:6:18:0,18,175	1/1:0,3:3:9:86,9,0	1/1:0,12:12:33:359,33,0	1/1:0,9:9:24:260,24,0	1/1:0,12:12:36:368,36,0	1/1:0,1:1:3:33,3,0	1/1:0,5:5:15:153,15,0	1/1:0,13:13:39:402,39,0	1/1:0,11:11:33:337,33,0	1/1:0,11:11:30:318,30,0	1/1:0,13:13:39:402,39,0	1/1:0,14:14:39:402,39,0	0/0:12,0:12:36:0,36,367	0/0:2,0:2:6:0,6,63	./.:.:.:.:.	1/1:0,3:3:9:96,9,0	./.:.:.:.:.	1/1:0,2:2:6:61,6,0	1/1:0,3:3:9:90,9,0	./.:.:.:.:.	1/1:0,2:2:6:63,6,0	1/1:0,1:1:3:28,3,0	1/1:0,9:9:27:275,27,0	1/1:0,4:4:12:120,12,0	1/1:0,1:1:3:32,3,0	1/1:0,4:4:12:121,12,0	1/1:0,3:3:9:89,9,0	1/1:0,1:1:3:30,3,0	1/1:0,4:4:12:124,12,0	1/1:0,4:4:12:115,12,0	1/1:0,1:1:3:32,3,0	1/1:0,2:2:6:59,6,0	1/1:0,2:2:6:52,6,0	1/1:0,4:4:12:121,12,0	1/1:0,4:4:9:107,9,0	1/1:0,1:1:3:32,3,0	1/1:0,2:2:6:59,6,0	1/1:0,5:5:15:153,15,0	1/1:0,4:4:12:127,12,0	1/1:0,2:2:6:61,6,0	1/1:0,3:3:9:98,9,0	./.:.:.:.:.	./.:.:.:.:.	1/1:0,5:5:15:154,15,0	1/1:0,1:1:3:31,3,0	1/1:0,3:3:9:93,9,0	1/1:0,1:1:3:31,3,0	0/0:2,0:2:6:0,6,61	0/1:2,1:3:23:23,0,55	1/1:0,3:3:9:96,9,0	1/1:0,3:3:9:94,9,0	1/1:0,4:4:12:128,12,0	1/1:0,8:8:21:227,21,0	1/1:0,2:2:6:61,6,0	1/1:0,2:2:6:62,6,0	1/1:0,1:1:3:32,3,0	1/1:0,1:1:3:32,3,0	1/1:0,1:1:3:32,3,0	./.:.:.:.:.	1/1:0,1:1:3:33,3,0	1/1:0,1:1:3:31,3,0	1/1:0,4:4:12:124,12,0	1/1:0,2:2:6:57,6,0	1/1:0,3:3:9:92,9,0	1/1:0,3:3:9:97,9,0	1/1:0,1:1:3:30,3,0	1/1:0,5:5:15:153,15,0	1/1:0,4:4:12:124,12,0	1/1:0,8:8:21:230,21,0	1/1:0,2:2:6:63,6,0	1/1:0,2:2:6:64,6,0	1/1:0,7:7:21:219,21,0	1/1:0,3:3:9:92,9,0	0/0:3,0:3:9:0,9,89	1/1:0,3:3:9:92,9,0	./.:.:.:.:.	1/1:0,5:5:15:149,15,0	1/1:0,3:3:9:95,9,0	1/1:0,7:7:21:216,21,0	1/1:0,4:4:12:120,12,0	1/1:0,3:3:9:92,9,0	1/1:0,3:3:9:91,9,0	1/1:0,1:1:3:31,3,0	1/1:0,2:2:6:65,6,0	1/1:0,6:6:18:180,18,0	1/1:0,3:3:9:89,9,0	1/1:0,5:5:15:148,15,0	0/0:5,0:5:15:0,15,153	1/1:0,9:9:27:272,27,0	1/1:0,5:5:15:150,15,0	1/1:0,4:4:12:124,12,0	1/1:0,7:7:21:211,21,0	1/1:0,3:3:9:91,9,0	1/1:0,5:5:15:157,15,0	1/1:0,4:4:12:126,12,0	./.:.:.:.:.	1/1:0,2:2:3:45,3,0	0/0:8,0:8:15:0,15,192	./.:.:.:.:.	1/1:0,4:4:6:89,6,0	1/1:0,4:4:6:89,6,0	1/1:0,2:2:3:44,3,0	0/0:24,0:24:72:0,72,813
chr0	165156456	.	A	C	1130.08	.	AC=29;AF=0.116;AN=250;BaseQRankSum=2.009;DP=594;Dels=0.00;FS=2.645;HaplotypeScore=0.0547;InbreedingCoeff=0.4783;MLEAC=20;MLEAF=0.080;MQ=59.80;MQ0=0;MQRankSum=-0.270;QD=23.06;ReadPosRankSum=1.548	GT:AD:DP:GQ:PL	0/0:24,0:24:72:0,72,734	0/0:14,0:14:42:0,42,440	0/0:9,0:9:27:0,27,275	0/0:23,0:23:69:0,69,692	0/0:8,0:8:24:0,24,245	0/0:7,0:7:21:0,21,210	1/1:0,7:7:21:232,21,0	0/0:3,0:3:9:0,9,93	0/0:1,0:1:3:0,3,33	0/0:13,0:13:39:0,39,400	0/0:2,0:2:6:0,6,63	0/0:10,0:10:30:0,30,311	0/0:10,0:10:30:0,30,314	1/1:0,1:1:3:32,3,0	0/0:9,0:9:27:0,27,281	0/0:3,0:3:9:0,9,85	0/0:7,0:7:21:0,21,212	0/0:2,0:2:6:0,6,61	0/0:2,0:2:6:0,6,62	./.:.:.:.:.	0/0:1,0:1:3:0,3,31	0/0:5,0:5:15:0,15,154	0/0:6,0:6:18:0,18,190	0/0:19,0:19:57:0,57,576	1/1:0,2:2:6:69,6,0	0/0:11,0:11:33:0,33,326	0/0:10,0:10:30:0,30,308	0/0:1,0:1:3:0,3,33	0/0:5,0:5:15:0,15,155	0/0:14,0:14:42:0,42,427	0/0:2,0:2:6:0,6,67	0/0:2,0:2:6:0,6,62	0/0:7,0:7:21:0,21,205	./.:.:.:.:.	0/0:7,0:7:21:0,21,214	1/1:0,2:2:6:64,6,0	0/0:11,0:11:33:0,33,340	0/0:2,0:2:6:0,6,58	0/0:7,0:7:21:0,21,202	0/0:1,0:1:3:0,3,31	0/0:1,0:1:3:0,3,30	1/1:0,8:8:24:260,24,0	0/0:10,0:10:30:0,30,301	0/0:12,0:12:36:0,36,375	0/0:15,0:15:45:0,45,458	0/0:13,0:13:33:0,33,360	0/0:10,0:10:30:0,30,313	./.:.:.:.:.	0/0:1,0:1:3:0,3,32	0/0:2,0:2:6:0,6,63	0/0:2,0:2:6:0,6,62	0/0:1,0:1:3:0,3,30	0/0:1,0:1:3:0,3,30	./.:.:.:.:.	0/0:3,0:3:9:0,9,90	./.:.:.:.:.	0/0:7,0:7:21:0,21,216	0/0:2,0:2:6:0,6,59	0/0:2,0:2:6:0,6,64	0/0:4,0:4:12:0,12,124	0/0:3,0:3:9:0,9,92	0/0:3,0:3:9:0,9,90	0/0:5,0:5:15:0,15,153	1/1:0,3:3:9:96,9,0	0/0:3,0:3:9:0,9,94	0/0:2,0:2:6:0,6,65	1/1:0,1:1:3:32,3,0	0/0:3,0:3:9:0,9,95	0/0:2,0:2:6:0,6,62	./.:.:.:.:.	0/0:2,0:2:6:0,6,61	0/0:2,0:2:6:0,6,61	0/0:5,0:5:15:0,15,161	0/0:2,0:2:6:0,6,61	0/0:5,0:5:15:0,15,149	./.:.:.:.:.	0/0:1,0:1:3:0,3,31	0/0:5,0:5:15:0,15,160	0/0:2,0:2:6:0,6,61	1/1:0,7:7:21:222,21,0	1/1:0,2:2:6:63,6,0	0/0:2,0:2:6:0,6,65	0/0:1,0:1:3:0,3,30	0/0:7,0:7:21:0,21,215	0/0:4,0:4:12:0,12,125	1/1:0,3:3:9:95,9,0	1/1:0,3:3:9:94,9,0	0/1:3,2:5:55:55,0,78	0/0:3,0:3:9:0,9,91	0/0:4,0:4:12:0,12,118	0/0:2,0:2:6:0,6,65	0/0:4,0:4:12:0,12,122	0/0:3,0:3:9:0,9,90	0/0:1,0:1:3:0,3,32	./.:.:.:.:.	0/0:2,0:2:6:0,6,64	0/0:2,0:2:6:0,6,59	./.:.:.:.:.	1/1:0,1:1:3:32,3,0	1/1:0,1:1:3:32,3,0	0/0:5,0:5:15:0,15,158	0/0:3,0:3:9:0,9,92	1/1:0,3:3:9:94,9,0	0/0:1,0:1:3:0,3,32	./.:.:.:.:.	0/0:3,0:3:9:0,9,99	0/0:1,0:1:3:0,3,30	0/0:4,0:4:12:0,12,122	0/0:3,0:3:9:0,9,89	./.:.:.:.:.	0/0:3,0:3:9:0,9,90	0/0:3,0:3:9:0,9,92	0/0:5,0:5:15:0,15,151	0/0:3,0:3:9:0,9,94	0/0:3,0:3:9:0,9,94	0/0:1,0:1:3:0,3,30	0/0:1,0:1:3:0,3,32	0/0:2,0:2:6:0,6,61	0/0:3,0:3:9:0,9,94	0/0:6,0:7:18:0,18,178	0/0:5,0:5:15:0,15,151	0/0:3,0:3:9:0,9,95	0/0:5,0:5:15:0,15,159	0/0:1,0:1:3:0,3,31	0/0:4,0:4:12:0,12,117	0/0:3,0:3:9:0,9,97	0/0:3,0:3:9:0,9,93	0/0:2,0:2:6:0,6,65	0/0:2,0:2:6:0,6,59	0/0:4,0:4:6:0,6,89	0/0:2,0:2:3:0,3,45	0/0:8,0:8:15:0,15,196	./.:.:.:.:.	0/0:2,0:2:3:0,3,45	0/0:2,0:2:3:0,3,45	0/0:2,0:2:3:0,3,45	0/0:21,0:21:63:0,63,680
chr0	165156707	.	G	A	19812.6	.	AC=241;AF=0.920;AN=262;BaseQRankSum=1.710;DP=765;Dels=0.00;FS=9.762;HaplotypeScore=0.0624;InbreedingCoeff=0.4957;MLEAC=242;MLEAF=0.924;MQ=59.80;MQ0=0;MQRankSum=0.029;QD=29.70;ReadPosRankSum=-1.406	GT:AD:DP:GQ:PL	1/1:0,37:37:99:1162,111,0	1/1:0,15:15:42:452,42,0	0/0:21,0:21:60:0,60,624	1/1:0,34:34:96:1001,96,0	1/1:0,11:11:33:336,33,0	1/1:0,6:6:18:184,18,0	1/1:0,7:7:21:210,21,0	1/1:0,3:3:9:97,9,0	1/1:0,4:4:12:129,12,0	1/1:0,10:10:30:313,30,0	1/1:0,2:2:6:58,6,0	0/0:8,0:8:24:0,24,239	1/1:0,7:7:18:203,18,0	1/1:0,4:4:12:126,12,0	1/1:0,23:23:66:697,66,0	1/1:0,2:2:6:61,6,0	1/1:0,7:7:21:216,21,0	1/1:0,3:3:9:97,9,0	1/1:0,2:2:6:60,6,0	1/1:0,1:1:3:30,3,0	1/1:0,3:3:9:100,9,0	1/1:0,9:9:24:248,24,0	1/1:0,11:11:27:303,27,0	1/1:0,19:19:57:582,57,0	1/1:0,3:3:9:92,9,0	1/1:0,15:15:45:462,45,0	1/1:0,8:8:24:239,24,0	1/1:0,2:2:6:65,6,0	1/1:0,5:5:15:154,15,0	1/1:0,15:15:42:441,42,0	1/1:0,7:7:21:220,21,0	1/1:0,2:2:6:65,6,0	1/1:0,4:4:12:116,12,0	1/1:0,4:4:12:130,12,0	0/0:13,0:13:36:0,36,367	1/1:0,5:5:15:163,15,0	1/1:0,18:18:48:519,48,0	1/1:0,2:2:6:63,6,0	1/1:0,12:12:36:355,36,0	1/1:0,2:2:6:65,6,0	1/1:0,2:2:6:66,6,0	1/1:0,9:9:27:272,27,0	1/1:0,15:15:42:428,42,0	1/1:0,8:8:24:243,24,0	1/1:0,6:6:18:187,18,0	1/1:0,7:7:21:213,21,0	0/0:10,0:10:30:0,30,304	0/0:4,0:4:12:0,12,122	1/1:0,2:2:6:61,6,0	1/1:0,11:11:24:286,24,0	1/1:0,1:1:3:31,3,0	1/1:0,1:1:3:31,3,0	1/1:0,8:8:21:237,21,0	1/1:0,2:2:6:63,6,0	1/1:0,5:5:15:153,15,0	1/1:0,3:3:9:94,9,0	1/1:0,15:15:45:462,45,0	1/1:0,2:2:6:62,6,0	./.:.:.:.:.	1/1:0,3:3:9:90,9,0	1/1:0,2:2:6:61,6,0	1/1:0,2:2:6:61,6,0	1/1:0,3:3:9:96,9,0	1/1:0,2:2:6:59,6,0	1/1:0,7:7:21:213,21,0	1/1:0,5:5:15:159,15,0	1/1:0,8:8:24:237,24,0	1/1:0,1:1:3:31,3,0	./.:.:.:.:.	1/1:0,2:2:6:57,6,0	1/1:0,2:2:3:31,3,0	1/1:0,1:1:3:30,3,0	1/1:0,3:3:9:95,9,0	1/1:0,7:7:21:221,21,0	1/1:0,4:4:12:126,12,0	./.:.:.:.:.	1/1:0,3:3:9:93,9,0	1/1:0,2:2:6:61,6,0	./.:.:.:.:.	1/1:0,6:6:18:183,18,0	1/1:0,2:2:6:62,6,0	0/0:5,0:5:12:0,12,138	0/1:1,1:2:26:27,0,26	1/1:0,4:4:12:124,12,0	1/1:0,5:5:15:153,15,0	1/1:0,7:7:21:227,21,0	1/1:0,4:4:12:119,12,0	1/1:0,4:4:12:122,12,0	1/1:0,3:3:9:89,9,0	1/1:0,4:4:12:125,12,0	1/1:0,2:2:6:61,6,0	1/1:0,2:2:6:61,6,0	1/1:0,6:6:18:184,18,0	1/1:0,4:4:12:123,12,0	1/1:0,7:7:21:214,21,0	1/1:0,4:4:12:123,12,0	1/1:0,6:6:18:187,18,0	1/1:0,6:6:18:184,18,0	1/1:0,1:1:3:30,3,0	1/1:0,1:1:3:30,3,0	1/1:0,6:6:18:187,18,0	1/1:0,1:1:3:32,3,0	./.:.:.:.:.	1/1:0,2:2:6:60,6,0	1/1:0,1:1:3:31,3,0	1/1:0,5:5:15:156,15,0	1/1:0,5:5:15:162,15,0	0/0:5,0:5:15:0,15,151	1/1:0,3:3:9:95,9,0	1/1:0,1:1:3:32,3,0	1/1:0,3:3:9:92,9,0	1/1:0,3:3:9:97,9,0	1/1:0,7:7:21:216,21,0	1/1:0,4:4:12:122,12,0	1/1:0,5:5:15:152,15,0	1/1:0,2:2:6:62,6,0	1/1:0,5:5:15:148,15,0	1/1:0,2:2:6:61,6,0	1/1:0,2:2:6:62,6,0	1/1:0,2:2:6:61,6,0	1/1:0,3:3:9:95,9,0	0/0:2,0:2:6:0,6,59	1/1:0,7:7:21:204,21,0	1/1:0,4:4:12:128,12,0	1/1:0,3:3:9:90,9,0	1/1:0,2:2:6:61,6,0	1/1:0,2:2:6:60,6,0	1/1:0,8:8:24:245,24,0	1/1:0,4:4:9:110,9,0	./.:.:.:.:.	1/1:0,2:2:3:45,3,0	0/0:2,0:2:3:0,3,45	1/1:0,3:3:9:91,9,0	1/1:0,2:2:3:45,3,0	1/1:0,6:6:9:134,9,0	1/1:0,4:4:9:108,9,0	0/0:28,0:28:84:0,84,930
chr0	165157398	.	T	C	24394.9	.	AC=243;AF=0.914;AN=266;BaseQRankSum=-0.224;DP=964;Dels=0.00;FS=1.548;HaplotypeScore=0.1091;InbreedingCoeff=0.5065;MLEAC=240;MLEAF=0.902;MQ=59.82;MQ0=0;MQRankSum=0.739;QD=28.94;ReadPosRankSum=-0.777	GT:AD:DP:GQ:PL	1/1:0,45:45:99:1444,135,0	1/1:0,15:15:45:466,45,0	0/0:22,0:22:66:0,66,665	1/1:0,35:35:99:1064,105,0	1/1:0,12:12:36:369,36,0	1/1:0,8:8:21:222,21,0	1/1:0,18:18:54:566,54,0	1/1:0,1:1:3:32,3,0	./.:.:.:.:.	1/1:0,18:18:54:551,54,0	1/1:0,4:4:12:126,12,0	0/0:11,0:11:33:0,33,339	1/1:0,12:12:33:363,33,0	./.:.:.:.:.	1/1:0,17:17:51:533,51,0	1/1:0,8:8:24:246,24,0	1/1:0,11:11:27:299,27,0	1/1:0,3:3:9:96,9,0	1/1:0,14:14:39:425,39,0	1/1:0,4:4:9:108,9,0	1/1:0,3:3:9:101,9,0	1/1:0,8:8:24:250,24,0	1/1:0,12:12:36:379,36,0	1/1:0,21:21:60:610,60,0	1/1:0,1:1:3:33,3,0	1/1:0,17:17:42:479,42,0	1/1:0,18:18:54:551,54,0	1/1:0,3:3:9:91,9,0	1/1:0,9:9:27:292,27,0	1/1:0,38:38:99:1144,114,0	1/1:0,8:9:24:252,24,0	1/1:0,1:1:3:35,3,0	1/1:0,9:9:24:266,24,0	1/1:0,4:4:12:132,12,0	0/0:21,0:21:60:0,60,623	1/1:0,3:3:9:100,9,0	1/1:0,21:21:60:629,60,0	1/1:0,7:7:21:214,21,0	1/1:0,9:9:27:269,27,0	1/1:0,2:2:6:61,6,0	1/1:0,4:4:12:133,12,0	1/1:0,18:18:51:538,51,0	1/1:0,16:16:45:476,45,0	1/1:0,23:23:66:693,66,0	1/1:0,20:20:60:624,60,0	1/1:0,15:16:45:469,45,0	0/0:7,0:7:21:0,21,214	0/0:1,0:1:3:0,3,32	./.:.:.:.:.	1/1:0,2:2:6:61,6,0	1/1:0,2:2:6:59,6,0	1/1:0,2:2:6:61,6,0	1/1:0,2:2:6:63,6,0	1/1:0,3:3:6:52,6,0	1/1:0,2:2:6:63,6,0	1/1:0,3:3:9:92,9,0	1/1:0,5:5:15:144,15,0	1/1:0,6:6:18:184,18,0	1/1:0,1:1:3:33,3,0	1/1:0,7:7:18:194,18,0	1/1:0,4:4:12:125,12,0	1/1:0,2:2:6:62,6,0	1/1:0,3:3:9:93,9,0	1/1:0,7:7:21:209,21,0	1/1:0,4:4:12:125,12,0	1/1:0,4:4:12:126,12,0	1/1:0,1:1:3:30,3,0	1/1:0,8:8:24:249,24,0	1/1:0,8:8:24:243,24,0	1/1:0,3:3:9:95,9,0	1/1:0,3:3:9:92,9,0	1/1:0,1:1:3:31,3,0	1/1:0,5:5:15:156,15,0	1/1:0,5:5:15:153,15,0	1/1:0,6:6:18:182,18,0	0/0:2,0:2:6:0,6,57	1/1:0,2:2:6:61,6,0	1/1:0,2:2:6:66,6,0	1/1:0,3:3:9:93,9,0	1/1:0,8:8:24:245,24,0	1/1:0,1:1:3:30,3,0	0/0:1,0:1:3:0,3,29	0/1:3,3:6:74:74,0,78	1/1:0,2:2:6:64,6,0	1/1:0,6:6:18:181,18,0	1/1:0,1:1:3:33,3,0	1/1:0,3:3:9:96,9,0	1/1:0,2:2:6:63,6,0	1/1:0,5:5:15:154,15,0	1/1:0,5:5:15:143,15,0	1/1:0,3:3:9:89,9,0	1/1:0,2:2:6:59,6,0	1/1:0,6:6:18:185,18,0	1/1:0,5:5:15:151,15,0	1/1:0,1:1:3:31,3,0	1/1:0,3:3:9:98,9,0	1/1:0,6:6:18:181,18,0	1/1:0,5:5:15:154,15,0	1/1:0,4:4:12:122,12,0	1/1:0,3:3:9:92,9,0	1/1:0,7:8:21:221,21,0	1/1:0,1:1:3:32,3,0	1/1:0,4:4:12:122,12,0	1/1:0,4:4:12:123,12,0	1/1:0,1:1:3:32,3,0	1/1:0,10:10:30:300,30,0	1/1:0,6:6:18:186,18,0	0/0:3,0:3:9:0,9,91	1/1:0,7:8:21:220,21,0	1/1:0,1:1:3:29,3,0	1/1:0,9:9:27:267,27,0	1/1:0,7:8:21:222,21,0	1/1:0,5:5:15:153,15,0	1/1:0,11:11:30:322,30,0	1/1:0,10:10:27:296,27,0	1/1:0,3:3:9:95,9,0	1/1:0,3:3:9:96,9,0	1/1:0,1:1:3:31,3,0	1/1:0,3:3:9:97,9,0	1/1:0,2:2:6:66,6,0	1/1:0,6:6:18:180,18,0	0/0:7,0:7:21:0,21,219	1/1:0,4:4:12:126,12,0	1/1:0,1:1:3:30,3,0	1/1:0,5:5:15:149,15,0	1/1:0,5:5:15:143,15,0	1/1:0,5:5:15:150,15,0	1/1:0,5:5:15:162,15,0	1/1:0,2:2:6:60,6,0	1/1:0,2:2:3:45,3,0	./.:.:.:.:.	0/0:2,0:2:3:0,3,45	1/1:0,4:4:6:89,6,0	1/1:0,2:2:3:45,3,0	1/1:0,2:2:3:45,3,0	1/1:0,2:2:3:45,3,0	0/0:44,0:44:99:0,132,1452
chr0	165158459	.	G	C	13531	.	AC=214;AF=0.899;AN=238;BaseQRankSum=2.421;DP=544;Dels=0.00;FS=0.000;HaplotypeScore=0.0697;InbreedingCoeff=0.4267;MLEAC=215;MLEAF=0.903;MQ=59.70;MQ0=1;MQRankSum=-0.465;QD=29.80;ReadPosRankSum=-1.968	GT:AD:DP:GQ:PL	1/1:0,38:38:99:1222,114,0	1/1:0,17:17:45:493,45,0	0/0:8,0:8:24:0,24,249	1/1:0,22:22:66:695,66,0	1/1:0,6:6:18:186,18,0	1/1:0,7:7:21:221,21,0	1/1:0,4:4:12:130,12,0	1/1:0,1:1:3:31,3,0	1/1:0,2:2:6:63,6,0	1/1:0,16:16:39:439,39,0	./.:.:.:.:.	0/0:10,0:10:30:0,30,309	1/1:0,5:5:15:161,15,0	1/1:0,2:2:6:61,6,0	1/1:0,13:13:39:403,39,0	1/1:0,4:4:12:127,12,0	1/1:0,8:8:24:241,24,0	./.:.:.:.:.	1/1:0,4:4:12:118,12,0	1/1:0,1:1:3:31,3,0	./.:.:.:.:.	1/1:0,4:4:12:128,12,0	1/1:0,8:8:24:254,24,0	1/1:0,12:12:36:390,36,0	./.:.:.:.:.	1/1:0,15:15:45:459,45,0	1/1:0,8:8:24:243,24,0	1/1:0,2:2:6:67,6,0	./.:.:.:.:.	1/1:0,14:14:39:423,39,0	1/1:0,1:1:3:30,3,0	./.:.:.:.:.	1/1:0,3:3:9:97,9,0	./.:.:.:.:.	0/0:8,0:8:24:0,24,249	1/1:0,2:2:6:63,6,0	1/1:0,9:9:27:279,27,0	1/1:0,5:5:15:147,15,0	1/1:0,1:1:3:32,3,0	./.:.:.:.:.	1/1:0,2:2:6:68,6,0	1/1:0,4:4:12:125,12,0	1/1:0,9:9:27:281,27,0	1/1:0,7:7:21:218,21,0	1/1:0,8:8:24:246,24,0	1/1:0,5:5:15:158,15,0	0/0:6,0:6:18:0,18,191	0/0:2,0:2:6:0,6,65	1/1:0,1:1:3:32,3,0	1/1:0,4:4:12:126,12,0	1/1:0,1:1:3:32,3,0	1/1:0,2:2:6:63,6,0	1/1:0,3:3:9:82,9,0	1/1:0,2:2:6:63,6,0	1/1:0,6:6:18:189,18,0	1/1:0,1:1:3:30,3,0	1/1:0,4:4:12:125,12,0	1/1:0,3:3:9:96,9,0	./.:.:.:.:.	1/1:0,1:1:3:33,3,0	1/1:0,1:1:3:31,3,0	1/1:0,1:1:3:33,3,0	1/1:0,3:3:9:94,9,0	1/1:0,2:2:6:61,6,0	1/1:0,5:5:15:155,15,0	1/1:0,1:1:3:32,3,0	1/1:0,2:2:6:65,6,0	1/1:0,5:5:12:139,12,0	1/1:0,1:1:3:31,3,0	./.:.:.:.:.	1/1:0,3:3:9:97,9,0	1/1:0,3:3:9:93,9,0	1/1:0,4:4:12:123,12,0	1/1:0,4:4:12:126,12,0	1/1:0,2:2:6:67,6,0	0/0:2,0:2:6:0,6,63	1/1:0,1:1:3:32,3,0	./.:.:.:.:.	./.:.:.:.:.	1/1:0,9:9:24:258,24,0	./.:.:.:.:.	0/0:1,0:1:3:0,3,29	0/0:1,0:1:3:0,3,31	1/1:0,4:4:12:126,12,0	1/1:0,2:2:6:61,6,0	1/1:0,2:2:6:64,6,0	1/1:0,1:1:3:31,3,0	1/1:0,2:2:6:67,6,0	./.:.:.:.:.	1/1:0,1:1:3:29,3,0	1/1:0,1:1:3:32,3,0	1/1:0,1:1:3:31,3,0	1/1:0,3:3:9:92,9,0	1/1:0,1:1:3:34,3,0	1/1:0,3:3:9:95,9,0	1/1:0,3:3:9:97,9,0	1/1:0,5:5:15:160,15,0	1/1:0,1:1:3:32,3,0	1/1:0,1:1:3:31,3,0	1/1:0,1:1:3:32,3,0	1/1:0,1:1:3:33,3,0	1/1:0,1:1:3:32,3,0	1/1:0,1:1:3:32,3,0	1/1:0,1:1:3:33,3,0	1/1:0,3:3:9:96,9,0	1/1:0,3:3:9:93,9,0	1/1:0,1:1:3:24,3,0	0/0:4,0:4:12:0,12,122	./.:.:.:.:.	1/1:0,3:3:9:97,9,0	1/1:0,6:6:18:187,18,0	./.:.:.:.:.	1/1:0,7:7:18:203,18,0	1/1:0,2:2:6:63,6,0	1/1:0,3:3:6:74,6,0	1/1:0,3:3:9:96,9,0	1/1:0,3:3:9:94,9,0	1/1:0,2:2:6:63,6,0	1/1:0,1:1:3:32,3,0	1/1:0,1:1:3:31,3,0	1/1:0,2:2:6:61,6,0	0/0:4,0:4:12:0,12,124	1/1:0,1:1:3:32,3,0	./.:.:.:.:.	1/1:0,3:3:9:97,9,0	./.:.:.:.:.	1/1:0,5:5:15:154,15,0	1/1:0,1:1:3:33,3,0	1/1:0,1:1:3:32,3,0	1/1:0,3:3:3:45,3,0	1/1:0,2:2:3:45,3,0	0/0:3,0:3:6:0,6,76	1/1:0,3:3:6:75,6,0	1/1:0,3:3:6:73,6,0	1/1:0,8:8:12:179,12,0	1/1:0,2:4:3:45,3,0	0/0:41,0:41:99:0,123,1333
chr0	165161555	.	T	G	22356.7	.	AC=227;AF=0.887;AN=256;BaseQRankSum=0.670;DP=859;Dels=0.00;FS=3.301;HaplotypeScore=0.0732;InbreedingCoeff=0.5488;MLEAC=228;MLEAF=0.891;MQ=59.75;MQ0=0;MQRankSum=-0.703;QD=30.46;ReadPosRankSum=0.683	GT:AD:DP:GQ:PL	1/1:0,38:38:99:1212,114,0	1/1:0,18:18:54:551,54,0	0/0:20,0:20:60:0,60,627	1/1:0,37:37:99:1160,111,0	1/1:0,9:9:27:291,27,0	1/1:0,9:9:27:278,27,0	1/1:0,16:16:48:488,48,0	1/1:0,3:3:9:97,9,0	0/1:1,1:2:26:26,0,27	1/1:0,10:10:30:317,30,0	1/1:0,1:1:3:32,3,0	0/0:12,0:12:30:0,30,339	1/1:0,10:10:30:319,30,0	./.:.:.:.:.	1/1:0,14:14:42:448,42,0	1/1:0,12:12:36:379,36,0	1/1:0,12:12:33:368,33,0	0/1:1,2:3:23:54,0,23	1/1:0,7:7:21:228,21,0	1/1:0,4:4:12:126,12,0	./.:.:.:.:.	1/1:0,13:13:33:360,33,0	1/1:0,13:13:36:376,36,0	0/0:22,0:22:57:0,57,634	./.:.:.:.:.	1/1:0,13:13:39:409,39,0	1/1:0,12:12:36:380,36,0	1/1:0,4:4:12:137,12,0	1/1:0,5:5:15:159,15,0	1/1:0,37:37:99:1161,111,0	1/1:0,9:9:27:294,27,0	1/1:0,6:6:18:195,18,0	1/1:0,15:15:45:465,45,0	1/1:0,3:3:9:104,9,0	0/0:10,0:10:30:0,30,317	1/1:0,4:4:12:128,12,0	1/1:0,29:29:87:911,87,0	1/1:0,6:6:18:184,18,0	1/1:0,8:8:24:245,24,0	1/1:0,1:1:3:33,3,0	1/1:0,2:2:6:70,6,0	1/1:0,14:14:42:444,42,0	1/1:0,18:18:51:563,51,0	1/1:0,16:16:48:508,48,0	1/1:0,13:13:36:372,36,0	1/1:0,15:15:39:433,39,0	0/0:12,0:12:36:0,36,379	0/0:2,0:2:6:0,6,66	1/1:0,1:1:3:31,3,0	1/1:0,3:3:9:92,9,0	1/1:0,4:4:12:130,12,0	1/1:0,4:4:12:126,12,0	1/1:0,4:4:12:132,12,0	1/1:0,2:2:6:63,6,0	1/1:0,2:2:6:61,6,0	1/1:0,2:2:6:61,6,0	1/1:0,4:4:12:124,12,0	1/1:0,4:4:12:129,12,0	1/1:0,2:2:6:61,6,0	1/1:0,3:3:9:95,9,0	1/1:0,4:4:12:127,12,0	1/1:0,4:4:12:124,12,0	1/1:0,7:7:15:187,15,0	1/1:0,4:4:12:126,12,0	1/1:0,4:4:12:126,12,0	1/1:0,4:4:12:126,12,0	1/1:0,3:3:9:95,9,0	1/1:0,8:8:24:251,24,0	1/1:0,1:1:3:32,3,0	1/1:0,2:2:6:61,6,0	0/0:4,0:4:12:0,12,122	1/1:0,2:2:6:63,6,0	1/1:0,3:3:9:95,9,0	1/1:0,5:5:15:157,15,0	1/1:0,7:7:18:203,18,0	0/0:5,0:5:15:0,15,157	1/1:0,3:3:9:92,9,0	1/1:0,1:1:3:34,3,0	1/1:0,2:2:6:63,6,0	1/1:0,4:4:12:124,12,0	1/1:0,2:2:6:62,6,0	0/0:3,0:3:9:0,9,92	0/1:1,1:2:26:26,0,27	1/1:0,1:1:3:31,3,0	1/1:0,2:2:6:67,6,0	1/1:0,7:7:21:226,21,0	1/1:0,9:9:27:281,27,0	1/1:0,5:5:15:164,15,0	1/1:0,3:3:9:97,9,0	1/1:0,3:3:9:97,9,0	./.:.:.:.:.	1/1:0,3:3:9:96,9,0	1/1:0,1:1:3:31,3,0	1/1:0,1:1:3:32,3,0	1/1:0,3:3:9:95,9,0	1/1:0,2:2:6:66,6,0	1/1:0,2:2:6:61,6,0	./.:.:.:.:.	1/1:0,3:3:9:97,9,0	1/1:0,1:1:3:33,3,0	1/1:0,2:2:6:69,6,0	1/1:0,4:4:12:117,12,0	1/1:0,2:2:6:64,6,0	1/1:0,3:3:6:77,6,0	1/1:0,1:1:3:33,3,0	1/1:0,5:5:15:161,15,0	1/1:0,5:5:15:158,15,0	0/0:5,0:5:15:0,15,159	1/1:0,1:1:3:33,3,0	1/1:0,1:1:3:32,3,0	1/1:0,2:2:6:58,6,0	1/1:0,1:1:3:33,3,0	1/1:0,5:5:15:155,15,0	1/1:0,9:9:27:286,27,0	1/1:0,3:3:9:95,9,0	1/1:0,8:8:24:252,24,0	1/1:0,3:3:9:97,9,0	1/1:0,3:3:9:96,9,0	./.:.:.:.:.	1/1:0,2:2:6:63,6,0	./.:.:.:.:.	0/0:3,0:3:9:0,9,93	1/1:0,3:3:9:95,9,0	1/1:0,4:4:12:125,12,0	1/1:0,5:5:15:157,15,0	1/1:0,7:7:21:217,21,0	1/1:0,9:9:27:291,27,0	1/1:0,8:8:24:258,24,0	1/1:0,4:4:12:129,12,0	./.:.:.:.:.	./.:.:.:.:.	0/0:4,0:4:9:0,9,108	1/1:0,4:4:9:108,9,0	1/1:0,12:12:21:287,21,0	1/1:0,2:2:6:58,6,0	1/1:0,2:2:3:45,3,0	0/0:21,0:21:63:0,63,702
chr0	165161883	.	C	T	731.35	.	AC=19;AF=0.073;AN=262;BaseQRankSum=3.055;DP=964;Dels=0.00;FS=4.676;HaplotypeScore=0.0345;InbreedingCoeff=0.4769;MLEAC=13;MLEAF=0.050;MQ=59.86;MQ0=0;MQRankSum=-0.807;QD=22.85;ReadPosRankSum=1.044	GT:AD:DP:GQ:PL	0/0:51,0:51:99:0,153,1609	0/0:13,0:13:39:0,39,402	0/0:26,0:26:75:0,75,793	0/0:45,0:45:99:0,135,1376	0/0:20,0:20:57:0,57,592	0/0:21,0:21:54:0,54,573	0/0:10,0:10:30:0,30,306	0/0:5,0:5:15:0,15,154	0/0:3,0:3:9:0,9,92	0/0:15,0:15:45:0,45,466	0/0:1,0:1:3:0,3,32	0/0:15,0:15:45:0,45,459	1/1:0,9:9:27:292,27,0	0/0:3,0:3:9:0,9,92	0/0:19,0:19:54:0,54,579	0/0:27,0:27:78:0,78,823	0/0:19,0:19:54:0,54,571	0/0:1,0:1:3:0,3,32	0/0:2,0:2:6:0,6,62	0/0:2,0:2:6:0,6,59	0/0:4,0:4:12:0,12,131	0/0:11,0:11:33:0,33,332	0/0:22,0:22:63:0,63,663	0/0:22,0:22:63:0,63,638	0/0:2,0:2:6:0,6,63	0/0:20,0:20:57:0,57,607	0/0:15,0:15:42:0,42,443	0/0:4,0:4:12:0,12,122	0/0:3,0:3:9:0,9,89	0/0:29,0:29:87:0,87,900	0/0:6,0:6:18:0,18,186	0/0:5,0:5:15:0,15,148	0/0:13,0:13:36:0,36,380	0/0:5,0:5:15:0,15,153	0/0:14,0:14:42:0,42,436	0/0:4,0:4:12:0,12,127	0/0:23,0:23:69:0,69,709	0/0:9,0:9:27:0,27,275	0/0:6,0:6:18:0,18,184	0/0:2,0:2:6:0,6,64	0/0:8,0:8:24:0,24,245	0/0:13,0:13:39:0,39,406	0/0:23,0:23:69:0,69,714	0/0:10,0:10:30:0,30,319	0/0:16,0:16:42:0,42,458	0/0:13,0:13:39:0,39,399	0/0:7,0:7:18:0,18,196	0/0:4,0:4:12:0,12,128	./.:.:.:.:.	0/0:4,0:4:12:0,12,127	0/0:1,0:1:3:0,3,31	0/0:5,0:5:12:0,12,138	0/0:8,0:8:24:0,24,247	1/1:0,3:3:9:95,9,0	0/0:6,0:6:18:0,18,186	0/0:3,0:3:9:0,9,91	0/0:4,0:4:12:0,12,124	0/0:7,0:7:21:0,21,218	./.:.:.:.:.	0/0:5,0:5:15:0,15,151	1/1:0,2:2:6:61,6,0	1/1:0,2:2:6:59,6,0	0/0:5,0:5:15:0,15,156	0/0:1,0:1:3:0,3,31	0/0:8,0:8:24:0,24,241	0/0:4,0:4:12:0,12,126	0/0:6,0:6:18:0,18,186	0/0:3,0:3:9:0,9,95	0/0:2,0:2:6:0,6,65	./.:.:.:.:.	0/0:1,0:1:3:0,3,32	0/0:1,0:1:3:0,3,30	0/0:4,0:4:12:0,12,115	0/0:5,0:5:15:0,15,156	0/0:3,0:3:9:0,9,95	0/0:5,0:5:15:0,15,150	0/0:1,0:1:3:0,3,32	0/0:3,0:3:9:0,9,90	0/0:2,0:2:6:0,6,61	0/0:7,0:7:18:0,18,202	0/0:4,0:4:12:0,12,122	0/0:2,0:2:6:0,6,59	0/0:5,0:5:15:0,15,159	0/0:6,0:6:18:0,18,188	0/0:2,0:2:6:0,6,66	0/0:5,0:5:15:0,15,153	0/0:7,0:7:21:0,21,214	0/0:5,0:5:15:0,15,158	0/0:4,0:4:12:0,12,121	0/0:3,0:3:9:0,9,93	0/0:1,0:1:3:0,3,31	1/1:0,2:2:6:63,6,0	0/0:1,0:1:3:0,3,32	0/0:3,0:3:9:0,9,98	1/1:0,2:2:6:61,6,0	1/1:0,2:2:6:63,6,0	1/1:0,4:4:12:122,12,0	0/0:4,0:4:12:0,12,120	./.:.:.:.:.	0/0:2,0:2:6:0,6,59	1/1:0,4:4:12:124,12,0	0/0:6,0:6:18:0,18,186	0/1:1,1:2:25:25,0,26	0/0:1,0:1:3:0,3,30	0/0:2,0:2:6:0,6,65	0/0:1,0:1:3:0,3,26	0/0:7,0:7:21:0,21,214	0/0:8,0:8:24:0,24,242	0/0:4,0:4:12:0,12,122	0/0:8,0:8:18:0,18,210	0/0:4,0:4:12:0,12,130	0/0:4,0:4:12:0,12,126	0/0:6,0:6:18:0,18,185	0/0:6,0:6:18:0,18,182	0/0:5,0:5:15:0,15,157	0/0:5,0:5:9:0,9,100	0/0:2,0:2:6:0,6,61	0/0:2,0:2:6:0,6,65	0/0:1,0:1:3:0,3,32	0/0:9,0:9:27:0,27,278	0/0:8,0:8:24:0,24,249	0/0:6,0:6:18:0,18,184	0/0:2,0:2:6:0,6,64	0/0:7,0:7:21:0,21,212	0/0:2,0:2:6:0,6,63	0/0:1,0:1:3:0,3,31	0/0:2,0:2:6:0,6,61	0/0:3,0:3:9:0,9,86	0/0:4,0:4:12:0,12,115	./.:.:.:.:.	0/0:2,0:2:3:0,3,45	0/0:2,0:2:3:0,3,45	0/0:4,0:4:9:0,9,106	0/0:5,0:5:12:0,12,137	./.:.:.:.:.	0/0:2,0:2:3:0,3,45	0/0:32,0:32:96:0,96,1053
chr0	165161904	.	C	T	25244.8	.	AC=227;AF=0.866;AN=262;BaseQRankSum=0.233;DP=1008;Dels=0.00;FS=0.000;HaplotypeScore=0.0927;InbreedingCoeff=0.5222;MLEAC=229;MLEAF=0.874;MQ=59.84;MQ0=0;MQRankSum=-0.114;QD=29.32;ReadPosRankSum=-0.987	GT:AD:DP:GQ:PL	1/1:0,54:54:99:1681,162,0	1/1:0,17:17:51:511,51,0	0/0:20,0:20:57:0,57,604	1/1:0,44:44:99:1337,132,0	1/1:0,21:21:60:619,60,0	1/1:0,20:20:57:575,57,0	1/1:0,9:9:27:274,27,0	1/1:0,2:2:6:60,6,0	0/1:2,1:3:24:24,0,55	1/1:0,22:22:66:666,66,0	1/1:0,1:1:3:33,3,0	0/0:18,0:18:54:0,54,539	1/1:0,14:14:39:415,39,0	1/1:0,4:4:12:122,12,0	1/1:0,19:19:57:590,57,0	1/1:0,27:27:81:822,81,0	1/1:0,19:19:57:587,57,0	1/1:0,1:1:3:32,3,0	1/1:0,3:3:9:93,9,0	1/1:0,1:1:3:33,3,0	0/0:4,0:4:12:0,12,128	1/1:0,13:13:39:398,39,0	1/1:0,20:20:57:603,57,0	0/0:22,0:22:57:0,57,608	1/1:0,3:3:9:99,9,0	1/1:0,14:14:42:428,42,0	1/1:0,17:17:48:486,48,0	1/1:0,3:3:9:96,9,0	1/1:0,2:2:6:63,6,0	1/1:0,41:41:99:1228,123,0	1/1:0,4:4:12:119,12,0	1/1:0,4:4:12:126,12,0	1/1:0,20:20:57:599,57,0	0/1:1,4:5:18:103,0,18	0/0:16,0:16:48:0,48,483	1/1:0,3:3:9:95,9,0	1/1:0,26:26:78:777,78,0	1/1:0,10:10:30:286,30,0	1/1:0,5:5:15:160,15,0	0/0:1,0:1:3:0,3,31	1/1:0,7:7:21:221,21,0	1/1:0,14:14:42:433,42,0	1/1:0,27:27:81:833,81,0	1/1:0,10:10:30:297,30,0	1/1:0,20:20:57:593,57,0	1/1:0,16:16:48:498,48,0	0/0:9,0:9:24:0,24,265	0/0:3,0:3:9:0,9,98	1/1:0,1:1:3:30,3,0	1/1:0,5:5:15:157,15,0	1/1:0,3:3:9:92,9,0	1/1:0,4:4:9:103,9,0	1/1:0,7:7:21:212,21,0	1/1:0,5:5:15:159,15,0	1/1:0,4:4:12:126,12,0	1/1:0,2:2:6:62,6,0	1/1:0,5:5:15:152,15,0	1/1:0,5:5:15:152,15,0	./.:.:.:.:.	1/1:0,3:3:9:89,9,0	1/1:0,2:2:6:61,6,0	1/1:0,3:3:9:89,9,0	1/1:0,7:7:21:218,21,0	1/1:0,1:1:3:32,3,0	1/1:0,7:7:21:212,21,0	1/1:0,3:3:9:89,9,0	1/1:0,4:4:12:122,12,0	1/1:0,3:3:9:92,9,0	1/1:0,1:1:3:32,3,0	./.:.:.:.:.	0/0:2,0:2:6:0,6,59	1/1:0,2:2:6:63,6,0	1/1:0,3:3:9:94,9,0	1/1:0,5:5:15:155,15,0	1/1:0,6:6:18:182,18,0	0/0:2,0:2:6:0,6,61	1/1:0,1:1:3:33,3,0	1/1:0,3:3:9:89,9,0	1/1:0,1:1:3:32,3,0	1/1:0,9:9:24:251,24,0	1/1:0,3:3:9:89,9,0	0/0:1,0:1:3:0,3,31	0/1:4,1:5:17:17,0,113	1/1:0,7:7:21:205,21,0	1/1:0,1:1:3:29,3,0	1/1:0,5:5:15:158,15,0	1/1:0,9:9:27:281,27,0	1/1:0,4:4:12:126,12,0	1/1:0,1:1:3:33,3,0	1/1:0,4:4:12:120,12,0	1/1:0,1:1:3:30,3,0	1/1:0,6:6:18:182,18,0	1/1:0,5:5:12:142,12,0	./.:.:.:.:.	1/1:0,5:5:15:147,15,0	1/1:0,4:4:12:118,12,0	1/1:0,4:4:12:116,12,0	1/1:0,6:6:18:186,18,0	./.:.:.:.:.	1/1:0,1:1:3:32,3,0	1/1:0,4:4:12:128,12,0	1/1:0,4:4:12:121,12,0	1/1:0,2:2:6:58,6,0	1/1:0,1:1:3:30,3,0	1/1:0,2:2:6:59,6,0	1/1:0,4:4:12:125,12,0	1/1:0,7:7:21:228,21,0	0/0:11,0:11:30:0,30,325	0/1:3,1:4:18:18,0,82	1/1:0,2:2:6:64,6,0	1/1:0,2:2:6:58,6,0	0/1:3,1:4:19:19,0,82	1/1:0,9:9:27:278,27,0	1/1:0,4:4:12:124,12,0	1/1:0,5:5:15:159,15,0	1/1:0,7:7:18:195,18,0	1/1:0,3:3:9:97,9,0	1/1:0,1:1:3:30,3,0	1/1:0,1:1:3:30,3,0	1/1:0,7:7:21:222,21,0	1/1:0,9:9:27:277,27,0	0/0:9,0:9:27:0,27,271	1/1:0,3:3:9:89,9,0	1/1:0,6:6:18:183,18,0	1/1:0,4:4:12:123,12,0	1/1:0,3:3:9:92,9,0	1/1:0,2:2:6:61,6,0	1/1:0,2:2:6:61,6,0	1/1:0,5:5:15:156,15,0	./.:.:.:.:.	1/1:0,2:2:3:45,3,0	0/0:2,0:2:3:0,3,45	1/1:0,4:4:9:106,9,0	1/1:0,5:5:12:135,12,0	./.:.:.:.:.	1/1:0,2:2:3:45,3,0	0/0:27,0:27:81:0,81,918
chr0	165162134	.	A	G	26792.2	.	AC=223;AF=0.885;AN=252;BaseQRankSum=7.820;DP=1037;Dels=0.00;FS=4.568;HaplotypeScore=0.1333;InbreedingCoeff=0.6028;MLEAC=224;MLEAF=0.889;MQ=59.73;MQ0=0;MQRankSum=1.330;QD=30.41;ReadPosRankSum=-1.761	GT:AD:DP:GQ:PL	1/1:0,58:58:99:1875,174,0	1/1:0,19:19:57:615,57,0	0/0:20,0:20:54:0,54,568	1/1:0,36:36:99:1103,102,0	1/1:0,12:12:36:375,36,0	1/1:0,10:10:30:318,30,0	1/1:0,18:18:54:570,54,0	1/1:0,8:8:24:261,24,0	1/1:0,11:11:30:329,30,0	1/1:0,20:20:60:628,60,0	1/1:0,5:5:15:158,15,0	0/0:14,0:14:42:0,42,415	1/1:0,10:10:27:302,27,0	1/1:0,5:5:15:161,15,0	1/1:0,21:21:63:669,63,0	1/1:0,26:26:75:795,75,0	1/1:0,16:16:45:495,45,0	1/1:0,2:2:6:67,6,0	1/1:0,8:8:21:226,21,0	1/1:0,5:5:15:157,15,0	0/0:4,0:4:12:0,12,124	1/1:0,15:15:45:471,45,0	1/1:0,15:15:42:435,42,0	0/0:23,0:23:60:0,60,655	1/1:0,5:5:15:164,15,0	1/1:0,21:21:60:646,60,0	1/1:0,9:9:27:274,27,0	1/1:0,7:7:21:235,21,0	1/1:0,6:6:18:201,18,0	1/1:0,41:41:99:1277,123,0	1/1:0,10:10:27:281,27,0	1/1:0,6:6:18:195,18,0	1/1:0,17:17:51:533,51,0	0/1:1,2:3:22:56,0,22	0/0:21,0:21:60:0,60,613	1/1:0,6:6:18:189,18,0	1/1:0,21:21:60:638,60,0	1/1:0,10:10:30:306,30,0	1/1:0,9:9:27:278,27,0	1/1:0,2:2:6:63,6,0	1/1:0,5:5:15:165,15,0	1/1:0,17:17:45:501,45,0	1/1:0,16:16:45:496,45,0	1/1:0,19:19:57:596,57,0	1/1:0,19:19:57:595,57,0	1/1:0,26:26:75:806,75,0	0/0:14,0:14:39:0,39,389	0/1:5,2:7:15:15,0,148	1/1:0,1:1:3:33,3,0	1/1:0,6:6:18:185,18,0	1/1:0,1:1:3:32,3,0	1/1:0,3:3:9:93,9,0	1/1:0,7:7:21:219,21,0	1/1:0,2:2:6:63,6,0	1/1:0,4:4:12:126,12,0	1/1:0,5:5:15:162,15,0	1/1:0,4:4:12:122,12,0	1/1:0,4:4:12:120,12,0	1/1:0,2:2:6:61,6,0	1/1:0,3:3:9:95,9,0	./.:.:.:.:.	./.:.:.:.:.	1/1:0,6:6:18:193,18,0	1/1:0,3:3:9:93,9,0	1/1:0,4:4:9:95,9,0	1/1:0,6:6:18:194,18,0	1/1:0,4:4:12:132,12,0	1/1:0,2:2:6:65,6,0	1/1:0,1:1:3:32,3,0	1/1:0,2:2:6:60,6,0	0/0:1,0:1:3:0,3,31	1/1:0,3:3:9:95,9,0	1/1:0,2:2:6:65,6,0	1/1:0,6:6:18:187,18,0	1/1:0,6:6:18:189,18,0	0/0:4,0:4:12:0,12,124	1/1:0,1:1:3:31,3,0	1/1:0,3:3:9:97,9,0	1/1:0,2:2:6:62,6,0	1/1:0,7:7:21:217,21,0	1/1:0,2:2:6:63,6,0	0/0:3,0:3:6:0,6,77	0/1:3,1:4:19:19,0,81	1/1:0,7:7:21:227,21,0	1/1:0,1:1:3:32,3,0	1/1:0,6:6:18:191,18,0	1/1:0,5:5:15:157,15,0	1/1:0,9:9:27:292,27,0	1/1:0,5:5:15:160,15,0	1/1:0,3:3:9:93,9,0	./.:.:.:.:.	./.:.:.:.:.	1/1:0,5:5:15:154,15,0	./.:.:.:.:.	1/1:0,1:1:3:32,3,0	1/1:0,1:1:3:32,3,0	1/1:0,6:6:18:191,18,0	1/1:0,5:5:15:162,15,0	./.:.:.:.:.	1/1:0,4:4:12:123,12,0	1/1:0,6:6:18:198,18,0	1/1:0,2:2:6:63,6,0	./.:.:.:.:.	1/1:0,4:4:12:126,12,0	1/1:0,6:6:18:193,18,0	1/1:0,2:2:6:63,6,0	1/1:0,9:9:27:289,27,0	0/0:6,0:6:18:0,18,178	1/1:0,5:5:15:159,15,0	1/1:0,2:2:6:64,6,0	1/1:0,6:6:18:189,18,0	1/1:0,5:5:15:162,15,0	1/1:0,5:5:15:155,15,0	1/1:0,3:3:9:93,9,0	1/1:0,4:4:12:122,12,0	1/1:0,4:4:12:122,12,0	./.:.:.:.:.	1/1:0,2:2:6:62,6,0	1/1:0,1:1:3:31,3,0	1/1:0,6:6:18:189,18,0	1/1:0,3:3:9:96,9,0	0/0:10,0:10:27:0,27,281	1/1:0,7:7:21:216,21,0	1/1:0,3:3:9:92,9,0	1/1:0,4:4:12:121,12,0	1/1:0,5:5:15:159,15,0	1/1:0,5:5:15:162,15,0	./.:.:.:.:.	1/1:0,2:2:6:69,6,0	1/1:0,2:2:3:45,3,0	./.:.:.:.:.	0/0:4,0:4:6:0,6,89	1/1:0,2:2:3:45,3,0	1/1:0,6:6:18:184,18,0	1/1:0,4:4:9:107,9,0	./.:.:.:.:.	0/0:32,0:32:96:0,96,1042
chr0	165162680	.	G	A	34503.9	.	AC=238;AF=0.881;AN=270;BaseQRankSum=-2.177;DP=1306;Dels=0.00;FS=0.954;HaplotypeScore=0.1387;InbreedingCoeff=0.6803;MLEAC=241;MLEAF=0.893;MQ=59.73;MQ0=0;MQRankSum=1.140;QD=29.87;ReadPosRankSum=0.197	GT:AD:DP:GQ:PL	1/1:0,69:69:99:2216,208,0	1/1:1,28:29:84:864,84,0	0/0:22,0:22:66:0,66,715	1/1:0,65:65:99:2025,195,0	1/1:0,15:15:45:468,45,0	1/1:0,15:15:45:465,45,0	1/1:0,27:27:78:824,78,0	1/1:0,3:3:9:92,9,0	1/1:0,11:11:33:352,33,0	1/1:0,19:19:54:578,54,0	1/1:0,4:4:12:126,12,0	0/0:18,0:18:48:0,48,546	1/1:0,13:13:39:394,39,0	0/0:1,0:1:3:0,3,32	1/1:0,15:15:45:455,45,0	1/1:0,31:31:93:948,93,0	1/1:0,16:16:48:496,48,0	0/0:1,0:1:3:0,3,32	1/1:0,15:15:39:432,39,0	1/1:0,15:15:39:393,39,0	0/0:9,0:9:27:0,27,304	1/1:0,21:21:60:634,60,0	1/1:0,21:21:57:624,57,0	0/0:17,0:17:51:0,51,544	1/1:0,6:6:18:182,18,0	1/1:0,18:18:54:567,54,0	1/1:0,17:17:51:520,51,0	1/1:0,6:6:18:191,18,0	1/1:0,7:7:21:227,21,0	1/1:0,58:58:99:1774,174,0	1/1:0,10:10:30:320,30,0	1/1:0,5:5:15:165,15,0	1/1:0,36:36:99:1101,108,0	1/1:0,3:3:9:97,9,0	0/0:13,0:13:39:0,39,413	1/1:0,10:10:30:310,30,0	1/1:0,17:17:48:525,48,0	1/1:0,14:15:42:428,42,0	1/1:0,20:20:57:610,57,0	1/1:0,3:3:9:94,9,0	1/1:0,6:6:18:186,18,0	1/1:0,17:17:48:508,48,0	1/1:0,18:18:48:535,48,0	1/1:0,24:24:72:757,72,0	1/1:0,17:17:51:536,51,0	1/1:0,25:25:72:762,72,0	0/0:17,0:17:51:0,51,546	0/1:12,3:15:50:50,0,350	1/1:0,5:5:15:160,15,0	1/1:0,5:5:12:139,12,0	1/1:0,4:4:12:126,12,0	1/1:0,5:5:15:157,15,0	1/1:0,6:6:18:182,18,0	1/1:0,7:7:21:219,21,0	1/1:0,10:10:30:307,30,0	1/1:0,2:2:6:61,6,0	1/1:0,3:3:9:96,9,0	1/1:0,11:11:30:328,30,0	1/1:0,6:6:18:187,18,0	1/1:0,8:8:24:257,24,0	1/1:0,2:2:6:61,6,0	1/1:0,3:3:9:88,9,0	1/1:0,10:10:30:306,30,0	1/1:0,9:9:24:270,24,0	1/1:0,8:8:21:233,21,0	1/1:0,5:5:12:138,12,0	1/1:0,5:5:15:160,15,0	1/1:0,6:6:18:189,18,0	1/1:0,4:4:12:126,12,0	1/1:0,4:4:12:124,12,0	0/0:4,0:4:12:0,12,124	1/1:0,1:1:3:31,3,0	1/1:0,2:2:6:64,6,0	1/1:0,7:7:18:205,18,0	1/1:0,5:5:15:155,15,0	0/0:6,0:6:15:0,15,171	1/1:0,2:2:6:63,6,0	1/1:0,4:4:12:116,12,0	1/1:0,1:1:3:31,3,0	1/1:0,7:7:21:214,21,0	./.:.:.:.:.	0/0:7,0:7:18:0,18,202	0/1:2,4:6:47:113,0,47	1/1:0,3:3:9:95,9,0	1/1:0,4:4:12:122,12,0	1/1:0,3:3:9:97,9,0	1/1:0,4:4:9:109,9,0	1/1:0,13:13:39:386,39,0	1/1:0,4:4:12:122,12,0	1/1:0,8:8:24:253,24,0	1/1:0,4:4:12:125,12,0	1/1:0,5:5:15:160,15,0	1/1:0,6:6:18:191,18,0	1/1:0,6:6:18:185,18,0	1/1:0,2:2:6:61,6,0	1/1:0,1:1:3:32,3,0	1/1:0,8:8:24:243,24,0	1/1:0,1:1:3:34,3,0	1/1:0,3:3:9:92,9,0	1/1:0,2:2:6:63,6,0	1/1:0,8:8:24:250,24,0	1/1:0,3:3:9:98,9,0	1/1:0,3:3:9:86,9,0	1/1:0,1:1:3:31,3,0	1/1:0,2:2:6:67,6,0	1/1:0,11:11:33:345,33,0	1/1:0,5:5:15:162,15,0	0/0:3,0:3:9:0,9,92	1/1:0,5:5:15:156,15,0	1/1:0,9:9:27:273,27,0	1/1:0,8:8:24:255,24,0	1/1:0,5:5:15:155,15,0	1/1:0,6:6:18:184,18,0	1/1:0,5:5:15:157,15,0	1/1:0,6:6:18:189,18,0	1/1:0,11:11:27:308,27,0	1/1:0,5:5:15:161,15,0	1/1:0,6:6:18:185,18,0	1/1:0,2:2:6:62,6,0	1/1:0,2:2:6:65,6,0	1/1:0,4:4:12:128,12,0	0/0:6,0:6:18:0,18,187	1/1:0,4:4:12:127,12,0	1/1:0,2:2:6:63,6,0	1/1:0,2:2:6:56,6,0	1/1:0,9:9:27:285,27,0	1/1:0,8:8:24:252,24,0	1/1:0,3:3:9:97,9,0	1/1:0,4:4:12:128,12,0	1/1:0,2:2:6:64,6,0	./.:.:.:.:.	0/0:4,0:4:6:0,6,89	1/1:0,2:2:3:45,3,0	1/1:0,5:5:9:105,9,0	1/1:0,5:5:12:135,12,0	1/1:0,4:4:9:107,9,0	0/0:23,0:23:69:0,69,779
chr0	165163020	.	C	A	1733.51	.	AC=24;AF=0.092;AN=262;BaseQRankSum=-1.971;DP=1195;Dels=0.00;FS=0.457;HaplotypeScore=0.1896;InbreedingCoeff=0.5551;MLEAC=20;MLEAF=0.076;MQ=59.74;MQ0=0;MQRankSum=-0.330;QD=24.42;ReadPosRankSum=-0.643	GT:AD:DP:GQ:PL	0/0:73,0:73:99:0,220,2372	0/0:32,0:32:96:0,96,1024	0/0:15,0:15:45:0,45,483	0/0:48,0:48:99:0,144,1466	0/0:12,0:12:36:0,36,383	0/0:17,0:17:39:0,39,460	1/1:0,14:14:42:439,42,0	0/0:6,0:6:18:0,18,189	0/0:5,0:5:15:0,15,160	0/0:12,0:12:30:0,30,341	0/0:2,0:2:6:0,6,61	0/0:17,0:17:36:0,36,443	0/0:16,0:16:48:0,48,504	1/1:0,2:2:6:59,6,0	0/0:25,1:26:69:0,69,750	0/0:10,0:10:27:0,27,300	0/0:26,0:26:78:0,78,825	0/0:5,0:5:15:0,15,155	0/0:18,0:18:45:0,45,515	0/0:17,0:17:42:0,42,463	0/0:9,0:9:27:0,27,300	0/0:18,0:18:54:0,54,569	0/0:18,0:18:54:0,54,568	0/0:26,0:26:75:0,75,804	1/1:0,6:6:18:192,18,0	0/0:25,0:25:72:0,72,755	0/0:22,0:22:63:0,63,679	0/0:5,0:5:15:0,15,161	0/0:8,0:8:24:0,24,252	0/0:44,0:45:99:0,123,1355	0/0:9,0:9:27:0,27,292	0/0:3,0:3:9:0,9,86	0/0:28,0:28:81:0,81,859	0/0:1,0:1:3:0,3,34	0/0:14,0:14:42:0,42,452	1/1:0,6:6:18:182,18,0	0/0:25,0:25:60:0,60,710	0/0:18,0:18:48:0,48,529	0/0:16,0:16:42:0,42,467	0/1:1,1:2:18:18,0,25	0/0:7,0:7:21:0,21,227	1/1:0,9:9:27:278,27,0	0/0:23,0:23:63:0,63,678	0/0:17,0:17:42:0,42,486	0/0:24,0:24:72:0,72,748	0/0:30,0:30:84:0,84,901	0/0:22,0:22:66:0,66,690	0/0:5,0:5:15:0,15,167	./.:.:.:.:.	0/0:3,0:3:9:0,9,95	0/0:1,0:1:3:0,3,32	0/0:1,0:1:3:0,3,32	0/0:7,0:7:18:0,18,205	0/0:3,0:3:9:0,9,95	0/0:3,0:3:9:0,9,92	./.:.:.:.:.	0/0:5,0:5:12:0,12,137	0/0:7,0:7:21:0,21,227	0/0:5,0:5:15:0,15,154	0/0:8,0:8:24:0,24,250	0/0:2,0:2:6:0,6,66	0/0:2,0:2:6:0,6,57	0/0:11,0:11:30:0,30,330	1/1:0,3:3:9:93,9,0	0/0:3,0:3:9:0,9,97	0/0:7,0:7:21:0,21,218	1/1:0,4:4:12:128,12,0	0/0:5,0:5:15:0,15,147	0/0:4,0:4:12:0,12,123	0/0:5,0:5:15:0,15,157	0/0:2,0:2:6:0,6,61	0/0:4,0:4:12:0,12,126	0/0:1,0:1:3:0,3,32	0/0:4,0:4:12:0,12,127	0/0:2,0:2:6:0,6,64	0/0:1,0:1:3:0,3,33	0/0:3,0:3:9:0,9,93	0/0:5,0:5:15:0,15,159	0/0:1,0:1:3:0,3,32	0/0:1,0:1:3:0,3,32	0/0:2,0:2:6:0,6,63	0/0:6,0:6:18:0,18,182	0/0:4,0:4:12:0,12,130	0/0:6,0:6:18:0,18,189	0/0:3,0:3:9:0,9,92	1/1:0,6:6:18:195,18,0	./.:.:.:.:.	1/1:1,10:11:1:266,1,0	0/0:6,0:6:18:0,18,186	0/0:6,0:6:18:0,18,195	0/0:3,0:3:9:0,9,92	0/0:3,0:3:9:0,9,97	0/0:1,0:1:3:0,3,32	0/0:3,0:3:9:0,9,97	./.:.:.:.:.	0/0:3,0:3:9:0,9,92	0/0:7,0:7:21:0,21,230	./.:.:.:.:.	1/1:0,2:2:6:61,6,0	1/1:0,2:2:6:62,6,0	0/0:9,0:9:27:0,27,279	0/0:5,0:5:15:0,15,155	0/1:2,2:4:49:54,0,49	0/0:8,0:8:21:0,21,238	0/0:2,0:2:6:0,6,63	0/0:6,0:6:18:0,18,189	0/0:5,0:5:15:0,15,164	0/0:6,0:6:18:0,18,189	0/0:8,0:8:24:0,24,247	0/0:6,0:6:18:0,18,186	0/0:5,0:5:15:0,15,156	0/0:8,0:8:24:0,24,254	0/0:4,0:4:12:0,12,125	0/0:7,0:7:21:0,21,222	0/0:7,0:7:21:0,21,221	0/0:6,0:6:18:0,18,195	0/0:1,0:1:3:0,3,32	0/0:3,0:3:9:0,9,94	0/0:2,0:2:6:0,6,66	0/0:2,0:2:6:0,6,60	0/0:8,0:8:24:0,24,249	0/0:4,0:4:9:0,9,108	0/0:7,0:7:21:0,21,223	0/0:6,0:6:18:0,18,196	0/0:5,0:5:12:0,12,130	0/0:5,0:5:15:0,15,150	0/0:6,0:6:18:0,18,185	0/0:2,0:2:6:0,6,61	0/0:1,0:1:3:0,3,32	0/0:4,0:4:6:0,6,89	0/0:2,0:2:3:0,3,45	./.:.:.:.:.	0/0:4,0:4:6:0,6,89	0/0:4,0:4:9:0,9,108	0/0:3,0:3:6:0,6,76	0/0:2,0:2:3:0,3,45	0/0:27,0:27:81:0,81,927
chr0	165164705	.	G	T	1771.91	.	AC=30;AF=0.119;AN=252;BaseQRankSum=-1.044;DP=798;Dels=0.00;FS=0.732;HaplotypeScore=0.0529;InbreedingCoeff=0.5301;MLEAC=26;MLEAF=0.103;MQ=59.93;MQ0=0;MQRankSum=0.203;QD=20.60;ReadPosRankSum=0.719	GT:AD:DP:GQ:PL	0/0:42,0:42:99:0,126,1318	0/0:17,0:17:51:0,51,527	0/0:14,0:14:42:0,42,431	0/0:36,0:36:99:0,105,1086	0/0:12,0:12:36:0,36,369	0/0:9,0:9:27:0,27,277	0/0:11,0:11:33:0,33,336	0/0:3,0:3:9:0,9,95	0/0:2,0:2:6:0,6,65	0/0:15,0:15:45:0,45,471	0/0:5,0:5:15:0,15,158	0/0:16,0:16:45:0,45,478	0/0:13,0:13:39:0,39,399	./.:.:.:.:.	0/0:18,0:18:54:0,54,553	0/0:15,0:15:45:0,45,459	0/0:18,0:18:54:0,54,551	0/0:3,0:3:9:0,9,97	0/0:3,0:3:9:0,9,95	1/1:0,4:4:12:115,12,0	0/0:3,0:3:9:0,9,92	1/1:0,9:9:27:267,27,0	0/0:21,0:21:63:0,63,665	0/0:16,0:16:48:0,48,488	0/0:2,0:2:6:0,6,67	0/0:15,0:15:45:0,45,460	0/0:13,0:13:39:0,39,407	0/0:6,0:6:18:0,18,195	0/0:3,0:3:9:0,9,95	0/0:38,0:38:99:0,114,1178	0/0:8,0:8:24:0,24,252	0/0:4,0:4:12:0,12,118	0/0:14,0:14:42:0,42,427	./.:.:.:.:.	0/0:9,0:9:27:0,27,282	0/0:1,0:1:3:0,3,33	0/0:11,0:11:33:0,33,336	0/0:9,0:9:27:0,27,278	0/0:10,0:10:30:0,30,306	0/0:3,0:3:9:0,9,100	0/0:2,0:2:6:0,6,67	0/0:10,0:10:30:0,30,314	0/0:15,0:15:45:0,45,459	0/0:7,0:7:21:0,21,217	0/0:11,0:11:30:0,30,317	0/1:12,11:23:99:268,0,309	0/0:5,0:5:15:0,15,156	0/0:2,0:2:6:0,6,65	0/0:3,0:3:9:0,9,93	0/0:5,0:5:15:0,15,153	0/0:1,0:1:3:0,3,30	0/0:2,0:2:6:0,6,61	0/0:3,0:3:9:0,9,92	0/0:2,0:2:6:0,6,61	./.:.:.:.:.	./.:.:.:.:.	0/0:2,0:2:6:0,6,63	0/0:7,0:7:21:0,21,207	0/0:2,0:2:6:0,6,63	0/0:3,0:3:9:0,9,95	0/0:5,0:5:15:0,15,158	0/0:4,0:4:12:0,12,121	0/0:7,0:7:21:0,21,217	0/0:1,0:1:3:0,3,32	0/0:2,0:2:6:0,6,63	0/0:3,0:3:9:0,9,93	0/0:7,0:7:21:0,21,213	0/0:7,0:7:21:0,21,214	0/0:4,0:4:12:0,12,122	0/0:1,0:1:3:0,3,32	0/0:1,0:1:3:0,3,32	1/1:0,2:2:6:51,6,0	./.:.:.:.:.	1/1:0,3:3:9:93,9,0	1/1:0,4:4:12:124,12,0	0/0:3,0:3:9:0,9,92	0/0:1,0:1:3:0,3,31	1/1:0,1:1:3:31,3,0	0/0:1,0:1:3:0,3,32	0/0:1,0:1:3:0,3,32	./.:.:.:.:.	0/0:2,0:2:6:0,6,61	0/0:3,0:3:9:0,9,89	0/0:3,0:3:9:0,9,95	./.:.:.:.:.	0/0:3,0:3:9:0,9,94	0/0:5,0:5:15:0,15,154	0/0:3,0:3:9:0,9,99	0/0:4,0:4:12:0,12,122	0/0:3,0:3:9:0,9,97	0/0:2,0:2:6:0,6,61	./.:.:.:.:.	0/0:2,0:2:6:0,6,57	0/0:3,0:3:9:0,9,91	0/0:3,0:3:9:0,9,92	0/0:1,0:1:3:0,3,32	0/0:1,0:1:3:0,3,32	0/0:2,0:2:6:0,6,61	0/0:1,0:1:3:0,3,32	0/0:1,0:1:3:0,3,31	0/0:3,0:3:9:0,9,95	0/0:2,0:2:6:0,6,63	0/0:1,0:1:3:0,3,32	0/0:2,0:2:6:0,6,63	1/1:0,4:4:12:122,12,0	1/1:0,7:7:21:214,21,0	0/0:2,0:2:6:0,6,60	0/0:6,0:6:15:0,15,153	0/0:1,0:1:3:0,3,32	0/0:6,0:6:18:0,18,184	0/0:6,0:6:18:0,18,183	0/0:1,0:1:3:0,3,32	0/0:7,0:7:21:0,21,217	0/0:2,0:2:6:0,6,61	0/0:4,0:4:12:0,12,123	0/0:3,0:3:9:0,9,94	0/0:4,0:4:12:0,12,126	1/1:0,5:5:12:121,12,0	0/0:1,0:1:3:0,3,31	1/1:0,3:3:9:92,9,0	0/0:3,0:3:9:0,9,95	0/0:3,0:3:9:0,9,89	1/1:0,4:4:12:124,12,0	0/1:1,4:5:17:113,0,17	1/1:0,5:5:15:148,15,0	0/0:3,0:3:9:0,9,95	0/0:5,0:5:15:0,15,153	1/1:0,6:6:18:190,18,0	1/1:0,1:1:3:31,3,0	0/0:2,0:2:3:0,3,45	./.:.:.:.:.	0/0:2,0:2:3:0,3,45	./.:.:.:.:.	./.:.:.:.:.	0/0:4,0:4:9:0,9,105	0/0:4,0:4:12:0,12,121	0/0:25,0:25:75:0,75,843
chr0	165164824	.	A	G	8358.83	.	AC=173;AF=0.874;AN=198;BaseQRankSum=-5.439;DP=341;Dels=0.00;FS=0.772;HaplotypeScore=0.0383;InbreedingCoeff=0.4067;MLEAC=166;MLEAF=0.838;MQ=59.54;MQ0=2;MQRankSum=1.049;QD=28.82;ReadPosRankSum=-0.039	GT:AD:DP:GQ:PL	1/1:0,19:19:57:630,57,0	1/1:0,13:13:33:381,33,0	0/0:4,0:4:12:0,12,127	1/1:0,9:9:27:287,27,0	1/1:0,4:4:12:128,12,0	1/1:0,2:2:6:64,6,0	1/1:0,2:2:6:62,6,0	1/1:0,1:1:3:32,3,0	./.:.:.:.:.	1/1:0,7:7:21:221,21,0	./.:.:.:.:.	0/0:4,0:5:12:0,12,126	1/1:0,5:5:15:163,15,0	./.:.:.:.:.	1/1:0,11:11:33:347,33,0	1/1:0,8:8:18:218,18,0	1/1:0,9:9:18:231,18,0	./.:.:.:.:.	1/1:0,1:1:3:32,3,0	1/1:0,1:1:3:32,3,0	./.:.:.:.:.	1/1:0,6:6:15:170,15,0	1/1:0,3:3:9:96,9,0	0/0:3,0:3:9:0,9,95	1/1:0,1:1:3:33,3,0	1/1:1,11:12:33:368,33,0	1/1:0,3:3:9:96,9,0	./.:.:.:.:.	1/1:0,1:1:3:35,3,0	1/1:0,10:10:30:325,30,0	1/1:0,2:2:6:65,6,0	1/1:0,1:1:3:32,3,0	1/1:0,2:2:6:66,6,0	./.:.:.:.:.	0/0:3,0:3:9:0,9,99	./.:.:.:.:.	1/1:0,3:3:9:96,9,0	1/1:0,2:2:6:65,6,0	1/1:0,2:2:6:69,6,0	1/1:0,1:1:3:34,3,0	./.:.:.:.:.	1/1:0,4:4:12:128,12,0	1/1:0,5:5:15:158,15,0	1/1:0,4:4:12:126,12,0	1/1:0,9:9:27:294,27,0	1/1:0,7:7:18:196,18,0	0/0:2,0:3:6:0,6,61	0/0:1,0:1:3:0,3,32	1/1:0,2:2:6:65,6,0	./.:.:.:.:.	./.:.:.:.:.	1/1:0,3:3:9:100,9,0	1/1:0,1:1:3:33,3,0	1/1:0,1:1:3:31,3,0	1/1:0,1:1:3:33,3,0	./.:.:.:.:.	1/1:0,1:1:3:33,3,0	1/1:0,3:3:9:94,9,0	./.:.:.:.:.	1/1:0,2:2:6:65,6,0	1/1:0,4:4:12:129,12,0	1/1:0,5:5:15:162,15,0	1/1:0,6:6:18:195,18,0	1/1:0,2:2:6:65,6,0	./.:.:.:.:.	1/1:0,2:2:6:67,6,0	1/1:0,2:2:6:65,6,0	1/1:0,3:3:9:95,9,0	1/1:0,5:5:15:158,15,0	./.:.:.:.:.	./.:.:.:.:.	1/1:0,2:2:6:63,6,0	./.:.:.:.:.	1/1:0,1:1:3:32,3,0	1/1:0,3:3:9:91,9,0	0/0:3,0:3:9:0,9,95	./.:.:.:.:.	./.:.:.:.:.	./.:.:.:.:.	1/1:0,1:1:3:33,3,0	1/1:0,3:3:9:97,9,0	0/0:1,0:1:3:0,3,32	0/1:3,1:4:22:22,0,88	1/1:0,1:1:3:32,3,0	1/1:0,1:1:3:32,3,0	1/1:0,1:1:3:33,3,0	1/1:0,5:5:15:163,15,0	1/1:0,1:1:3:32,3,0	1/1:0,1:1:3:33,3,0	./.:.:.:.:.	./.:.:.:.:.	1/1:0,1:1:3:32,3,0	./.:.:.:.:.	./.:.:.:.:.	./.:.:.:.:.	./.:.:.:.:.	./.:.:.:.:.	1/1:0,3:3:9:95,9,0	./.:.:.:.:.	./.:.:.:.:.	1/1:0,1:1:3:34,3,0	1/1:0,2:2:6:61,6,0	1/1:0,1:1:3:32,3,0	./.:.:.:.:.	1/1:0,1:1:3:32,3,0	1/1:0,2:2:6:65,6,0	1/1:0,2:2:6:63,6,0	0/0:2,0:2:6:0,6,67	./.:.:.:.:.	1/1:0,1:1:3:32,3,0	1/1:0,4:4:12:126,12,0	./.:.:.:.:.	1/1:0,5:5:15:162,15,0	1/1:0,1:1:3:32,3,0	1/1:0,5:5:15:160,15,0	1/1:0,2:2:6:63,6,0	1/1:0,3:3:9:97,9,0	1/1:0,2:2:6:63,6,0	./.:.:.:.:.	1/1:0,3:3:9:101,9,0	1/1:0,2:2:6:57,6,0	0/0:5,0:5:15:0,15,153	1/1:0,2:2:6:61,6,0	1/1:0,1:1:3:33,3,0	1/1:0,1:1:3:32,3,0	1/1:0,2:2:6:65,6,0	1/1:0,2:2:6:61,6,0	1/1:0,1:1:3:33,3,0	./.:.:.:.:.	./.:.:.:.:.	./.:.:.:.:.	0/0:2,0:2:3:0,3,45	./.:.:.:.:.	./.:.:.:.:.	1/1:0,2:2:6:65,6,0	1/1:0,1:1:3:32,3,0	0/0:19,0:19:57:0,57,662
chr0	165168476	.	G	A	441.01	.	AC=12;AF=0.056;AN=216;BaseQRankSum=-2.572;DP=474;Dels=0.00;FS=1.907;HaplotypeScore=0.0637;InbreedingCoeff=0.2242;MLEAC=9;MLEAF=0.042;MQ=53.08;MQ0=2;MQRankSum=2.268;QD=19.17;ReadPosRankSum=-0.203	GT:AD:DP:GQ:PL	0/0:11,0:11:30:0,30,342	0/0:18,0:19:51:0,51,559	0/0:11,0:11:30:0,30,333	0/0:10,0:10:30:0,30,323	0/0:15,0:15:45:0,45,473	0/0:3,0:3:9:0,9,84	0/0:6,0:6:18:0,18,183	0/0:2,0:2:3:0,3,34	./.:.:.:.:.	0/0:3,0:3:9:0,9,96	./.:.:.:.:.	0/0:9,0:9:24:0,24,268	0/0:4,0:4:12:0,12,122	0/0:2,0:2:3:0,3,32	0/0:13,0:13:39:0,39,419	0/0:12,0:12:30:0,30,344	0/0:6,0:6:18:0,18,189	./.:.:.:.:.	0/0:4,0:4:9:0,9,107	./.:.:.:.:.	./.:.:.:.:.	0/0:2,0:2:3:0,3,45	0/0:6,0:6:15:0,15,167	0/0:2,0:2:6:0,6,65	0/0:1,0:1:3:0,3,31	0/1:2,5:7:36:131,0,36	0/0:19,0:19:54:0,54,597	0/0:4,0:4:6:0,6,61	./.:.:.:.:.	0/0:4,0:4:12:0,12,117	0/1:1,2:3:24:56,0,24	0/0:2,0:2:3:0,3,32	0/0:8,0:8:15:0,15,187	0/0:3,0:3:9:0,9,97	0/0:12,0:12:33:0,33,366	0/0:1,0:1:3:0,3,32	0/0:5,0:5:15:0,15,162	0/0:7,0:7:18:0,18,190	0/0:5,0:5:12:0,12,140	./.:.:.:.:.	0/0:2,0:2:6:0,6,63	0/0:2,0:2:6:0,6,58	0/0:8,0:8:24:0,24,253	0/0:8,0:8:18:0,18,217	0/0:11,1:12:5:0,5,321	0/0:10,0:10:21:0,21,263	0/0:4,0:4:12:0,12,130	0/0:2,0:2:6:0,6,66	0/0:1,0:1:3:0,3,31	0/0:7,0:7:15:0,15,187	./.:.:.:.:.	0/0:3,0:3:9:0,9,93	0/0:5,0:5:15:0,15,147	0/0:4,0:4:12:0,12,126	0/0:3,0:3:9:0,9,96	./.:.:.:.:.	0/0:4,0:4:12:0,12,122	0/0:2,0:2:6:0,6,65	0/0:2,0:2:6:0,6,64	0/0:1,0:1:3:0,3,32	1/1:0,2:2:6:63,6,0	./.:.:.:.:.	0/0:5,0:5:15:0,15,163	0/0:2,0:2:6:0,6,62	0/0:1,0:1:3:0,3,34	0/0:5,0:5:12:0,12,140	0/0:4,0:4:12:0,12,126	0/0:7,0:7:21:0,21,225	0/0:2,0:2:6:0,6,65	0/0:1,0:1:3:0,3,30	0/0:4,0:4:9:0,9,96	./.:.:.:.:.	0/0:3,0:3:9:0,9,97	./.:.:.:.:.	./.:.:.:.:.	0/0:1,0:1:3:0,3,32	0/0:1,0:1:3:0,3,32	0/0:2,0:2:6:0,6,57	0/0:1,0:1:3:0,3,32	0/0:3,0:3:9:0,9,92	0/0:4,0:4:9:0,9,92	0/0:2,0:2:6:0,6,62	0/0:4,0:4:12:0,12,135	0/0:4,0:4:9:0,9,102	0/0:4,0:4:12:0,12,122	0/0:2,0:2:6:0,6,65	0/0:2,0:2:6:0,6,64	0/0:4,0:4:12:0,12,132	./.:.:.:.:.	./.:.:.:.:.	0/0:1,0:1:3:0,3,28	0/0:1,0:1:3:0,3,31	0/0:1,0:1:3:0,3,23	1/1:0,2:2:6:63,6,0	0/0:3,0:3:9:0,9,97	1/1:0,3:3:9:94,9,0	0/0:2,0:2:3:0,3,32	./.:.:.:.:.	0/0:3,0:3:9:0,9,97	0/0:3,0:3:9:0,9,99	1/1:0,4:4:12:126,12,0	1/1:0,2:2:6:63,6,0	./.:.:.:.:.	./.:.:.:.:.	0/0:1,0:1:3:0,3,34	0/0:3,0:3:9:0,9,94	0/0:2,0:2:6:0,6,64	0/0:5,0:5:12:0,12,141	0/0:2,0:2:6:0,6,63	0/0:4,0:4:9:0,9,109	0/0:3,0:3:6:0,6,65	0/0:2,0:2:6:0,6,65	0/0:4,0:4:12:0,12,125	0/0:2,0:2:6:0,6,52	0/0:3,0:5:9:0,9,92	0/0:2,0:2:6:0,6,61	0/0:3,0:3:9:0,9,97	0/0:1,0:1:3:0,3,34	0/0:1,0:1:3:0,3,34	./.:.:.:.:.	./.:.:.:.:.	./.:.:.:.:.	0/0:3,0:3:6:0,6,77	0/0:1,0:1:3:0,3,32	0/0:1,0:1:3:0,3,31	./.:.:.:.:.	0/0:2,0:2:6:0,6,57	0/0:5,0:5:9:0,9,109	./.:.:.:.:.	./.:.:.:.:.	0/0:2,0:2:3:0,3,32	./.:.:.:.:.	./.:.:.:.:.	./.:.:.:.:.	./.:.:.:.:.	./.:.:.:.:.	0/0:19,0:19:57:0,57,652
chr0	165172845	.	G	A	1936.64	.	AC=15;AF=0.056;AN=266;BaseQRankSum=-0.669;DP=888;Dels=0.00;FS=4.119;HaplotypeScore=0.0588;InbreedingCoeff=0.3937;MLEAC=13;MLEAF=0.049;MQ=59.72;MQ0=0;MQRankSum=0.231;QD=26.53;ReadPosRankSum=-0.848	GT:AD:DP:GQ:PL	0/0:60,0:60:99:0,180,1975	0/0:23,0:23:69:0,69,716	0/0:17,0:17:42:0,42,487	1/1:0,28:28:84:874,84,0	0/0:11,0:11:33:0,33,335	0/0:19,0:19:54:0,54,583	0/0:14,0:14:42:0,42,448	0/0:1,0:1:3:0,3,30	0/0:2,0:2:6:0,6,65	1/1:1,21:22:36:632,36,0	0/1:1,2:3:18:53,0,18	0/0:18,0:18:45:0,45,518	0/0:15,0:15:45:0,45,487	0/0:1,0:1:3:0,3,31	0/0:17,0:17:51:0,51,534	0/0:7,0:7:18:0,18,206	0/0:14,0:14:39:0,39,425	0/0:4,0:4:12:0,12,129	0/0:3,0:3:6:0,6,75	0/0:4,0:4:12:0,12,125	0/0:1,0:1:3:0,3,36	0/0:8,0:8:18:0,18,211	0/0:13,0:13:36:0,36,397	0/0:21,0:21:51:0,51,578	0/0:5,0:5:15:0,15,162	0/0:15,0:15:42:0,42,461	0/0:16,0:16:45:0,45,492	0/0:1,0:1:3:0,3,33	0/0:2,0:2:6:0,6,68	0/0:11,0:11:33:0,33,344	0/0:3,0:3:9:0,9,98	0/0:3,0:3:9:0,9,83	0/0:8,0:8:18:0,18,221	0/0:2,0:2:6:0,6,61	0/0:9,0:9:27:0,27,284	0/0:1,0:1:3:0,3,32	0/0:23,0:23:66:0,66,711	1/1:0,3:3:6:74,6,0	0/0:13,0:13:39:0,39,427	0/0:1,0:1:3:0,3,32	0/0:4,0:4:12:0,12,131	0/0:14,0:14:33:0,33,394	0/0:12,0:12:36:0,36,383	0/0:11,0:11:33:0,33,342	0/0:20,0:20:48:0,48,567	0/0:13,0:13:30:0,30,357	0/0:16,0:16:45:0,45,481	0/0:3,0:3:9:0,9,102	0/0:1,0:1:3:0,3,34	1/1:0,2:2:6:61,6,0	0/0:1,0:1:3:0,3,33	0/0:1,0:1:3:0,3,32	1/1:0,7:7:21:216,21,0	0/0:3,0:3:9:0,9,94	0/0:5,0:5:15:0,15,160	0/0:2,0:2:6:0,6,63	0/0:2,0:2:6:0,6,65	0/0:6,0:6:18:0,18,195	1/1:0,1:1:3:32,3,0	0/0:5,0:5:15:0,15,159	0/0:5,0:5:15:0,15,163	0/0:1,0:1:3:0,3,33	0/0:7,0:7:18:0,18,207	0/0:8,0:8:24:0,24,250	0/0:7,0:7:21:0,21,221	0/0:6,0:6:18:0,18,189	0/0:2,0:2:6:0,6,61	0/0:9,0:9:27:0,27,285	0/0:2,0:2:6:0,6,62	0/0:2,0:2:6:0,6,64	0/0:3,0:3:9:0,9,96	0/0:4,0:4:12:0,12,124	0/0:3,0:3:9:0,9,92	0/0:4,0:4:12:0,12,119	0/0:5,0:5:15:0,15,149	./.:.:.:.:.	0/0:3,0:3:9:0,9,97	0/0:5,0:5:15:0,15,151	0/0:2,0:2:6:0,6,63	0/0:3,0:3:9:0,9,94	0/0:1,0:1:3:0,3,30	0/0:3,0:3:9:0,9,95	0/0:2,0:2:6:0,6,65	0/0:3,0:3:9:0,9,97	0/0:4,0:4:12:0,12,124	0/0:1,0:1:3:0,3,32	0/0:2,0:2:6:0,6,65	0/0:6,0:6:18:0,18,195	0/0:3,0:3:9:0,9,94	0/0:3,0:3:9:0,9,99	0/0:1,0:1:3:0,3,32	0/0:5,0:5:15:0,15,158	0/0:2,0:2:6:0,6,62	0/0:4,0:4:12:0,12,125	0/0:9,0:9:27:0,27,289	0/0:2,0:2:6:0,6,53	0/0:1,0:1:3:0,3,31	0/0:3,0:3:9:0,9,97	0/0:4,0:4:12:0,12,122	0/0:3,0:3:9:0,9,95	0/0:2,0:2:6:0,6,65	0/0:5,0:5:15:0,15,157	0/0:2,0:2:6:0,6,64	0/0:6,0:6:18:0,18,191	0/0:5,0:5:15:0,15,164	0/0:6,0:6:18:0,18,192	0/0:3,0:3:9:0,9,98	0/0:2,0:2:6:0,6,62	0/0:2,0:2:6:0,6,62	0/0:1,0:1:3:0,3,33	0/0:4,0:4:12:0,12,125	0/0:2,0:2:6:0,6,64	1/1:0,7:7:21:211,21,0	0/0:7,0:7:21:0,21,214	0/0:2,0:2:6:0,6,63	0/0:7,0:7:21:0,21,220	0/0:7,0:7:21:0,21,221	0/0:3,0:3:9:0,9,97	0/0:3,0:3:9:0,9,95	0/0:5,0:5:15:0,15,158	0/0:8,0:8:24:0,24,255	0/0:9,0:9:27:0,27,283	0/0:7,0:7:21:0,21,224	0/0:6,0:6:18:0,18,198	0/0:4,0:4:12:0,12,124	0/0:11,0:11:30:0,30,325	0/0:6,0:6:18:0,18,184	0/0:1,0:1:3:0,3,32	0/0:5,0:5:15:0,15,156	0/0:5,0:5:12:0,12,142	./.:.:.:.:.	0/0:2,0:2:3:0,3,45	0/0:6,0:6:12:0,12,153	./.:.:.:.:.	./.:.:.:.:.	0/0:1,0:1:3:0,3,31	0/0:22,0:22:66:0,66,744
chr0	165172880	.	G	A	1245.4	.	AC=14;AF=0.056;AN=252;BaseQRankSum=-6.082;DP=706;Dels=0.00;FS=7.254;HaplotypeScore=0.0916;InbreedingCoeff=0.3819;MLEAC=12;MLEAF=0.048;MQ=59.68;MQ0=0;MQRankSum=-0.230;QD=25.42;ReadPosRankSum=1.619	GT:AD:DP:GQ:PL	0/0:55,0:55:99:0,165,1736	0/0:20,0:20:60:0,60,623	0/0:12,1:13:3:0,3,314	1/1:0,20:20:60:587,60,0	0/0:10,0:10:27:0,27,303	0/0:11,0:11:33:0,33,351	0/0:10,0:10:30:0,30,313	./.:.:.:.:.	0/0:1,0:1:3:0,3,32	1/1:0,12:12:36:360,36,0	0/0:1,0:1:3:0,3,32	0/0:13,0:13:30:0,30,360	0/0:14,0:14:42:0,42,433	./.:.:.:.:.	0/0:10,0:10:30:0,30,322	0/0:6,0:6:18:0,18,189	0/0:8,0:8:24:0,24,249	0/0:3,0:3:9:0,9,98	0/0:3,0:3:6:0,6,76	0/0:5,0:5:15:0,15,158	0/0:2,0:2:6:0,6,64	0/0:4,0:4:12:0,12,126	0/0:9,0:9:27:0,27,287	0/0:20,0:20:54:0,54,595	0/0:6,0:6:18:0,18,199	0/0:7,0:7:21:0,21,217	0/0:16,0:16:42:0,42,469	0/0:3,0:3:9:0,9,100	0/0:1,0:1:3:0,3,33	0/0:5,0:5:15:0,15,147	0/0:4,0:4:12:0,12,131	0/0:2,0:2:6:0,6,65	0/0:5,0:5:12:0,12,135	0/0:3,0:3:9:0,9,103	0/0:12,0:12:36:0,36,369	./.:.:.:.:.	0/0:17,0:17:48:0,48,524	1/1:0,3:3:6:68,6,0	0/0:9,0:9:27:0,27,278	0/0:1,0:1:3:0,3,34	0/0:3,0:3:9:0,9,97	0/0:9,0:9:24:0,24,275	0/0:10,0:10:30:0,30,314	0/0:8,0:8:21:0,21,237	0/0:17,0:17:42:0,42,487	0/0:9,0:9:21:0,21,247	0/0:18,0:18:45:0,45,521	0/0:4,0:4:12:0,12,128	0/0:1,0:1:3:0,3,31	1/1:0,2:2:6:63,6,0	0/0:1,0:1:3:0,3,31	./.:.:.:.:.	1/1:0,6:6:18:180,18,0	0/0:3,0:3:9:0,9,95	0/0:3,0:3:9:0,9,99	0/0:3,0:3:9:0,9,99	0/0:1,0:1:3:0,3,32	0/0:3,0:3:9:0,9,92	1/1:0,1:1:3:30,3,0	0/0:6,0:6:18:0,18,194	0/0:4,0:4:12:0,12,126	0/0:1,0:1:3:0,3,31	0/0:6,0:6:15:0,15,171	0/0:5,0:5:15:0,15,157	0/0:5,0:5:15:0,15,159	0/0:3,0:3:9:0,9,95	0/0:1,0:1:3:0,3,33	0/0:6,0:6:18:0,18,189	0/0:1,0:1:3:0,3,33	0/0:1,0:1:3:0,3,30	0/0:4,0:4:9:0,9,111	0/0:3,0:3:9:0,9,95	0/0:3,0:3:9:0,9,92	0/0:1,0:1:3:0,3,33	0/0:3,0:3:6:0,6,76	0/0:3,0:3:6:0,6,74	0/0:2,0:2:6:0,6,63	0/0:4,0:4:12:0,12,134	0/0:2,0:2:6:0,6,63	0/0:3,0:3:9:0,9,97	./.:.:.:.:.	./.:.:.:.:.	0/0:2,0:2:6:0,6,67	0/0:1,0:1:3:0,3,31	0/0:4,0:4:12:0,12,130	0/0:1,0:1:3:0,3,31	0/0:2,0:2:6:0,6,61	0/0:5,0:5:15:0,15,162	0/0:5,0:5:12:0,12,143	./.:.:.:.:.	./.:.:.:.:.	0/0:3,0:3:9:0,9,97	0/0:3,0:3:9:0,9,98	0/0:5,0:5:15:0,15,155	0/0:7,0:7:21:0,21,217	0/0:3,0:3:9:0,9,95	0/0:1,0:1:3:0,3,34	0/0:2,0:2:6:0,6,61	0/0:2,0:2:6:0,6,63	0/0:2,0:2:6:0,6,67	0/0:2,0:2:6:0,6,65	0/0:1,0:1:3:0,3,32	0/0:2,0:2:6:0,6,64	0/0:4,0:4:12:0,12,121	0/0:2,0:2:6:0,6,61	0/0:7,0:7:21:0,21,228	0/0:4,0:4:12:0,12,132	0/0:2,0:2:6:0,6,63	0/0:2,0:2:6:0,6,66	0/0:1,0:1:3:0,3,32	0/0:3,0:3:9:0,9,96	0/0:2,0:2:6:0,6,66	1/1:0,5:5:15:157,15,0	0/0:5,0:5:15:0,15,163	0/0:2,0:2:6:0,6,66	0/0:3,0:3:9:0,9,96	0/0:7,0:7:21:0,21,220	0/0:3,0:3:9:0,9,92	0/0:4,0:4:12:0,12,122	0/0:2,0:2:6:0,6,64	0/0:9,0:9:27:0,27,290	0/0:7,0:7:21:0,21,224	0/0:6,0:6:18:0,18,185	0/0:4,0:4:12:0,12,127	0/0:2,0:2:6:0,6,63	0/0:5,0:5:15:0,15,157	0/0:5,0:5:15:0,15,151	0/0:1,0:1:3:0,3,34	0/0:6,0:6:18:0,18,193	0/0:6,0:6:15:0,15,173	./.:.:.:.:.	0/0:2,0:2:3:0,3,45	0/0:10,0:10:18:0,18,242	./.:.:.:.:.	./.:.:.:.:.	0/0:3,0:4:6:0,6,76	0/0:15,0:15:45:0,45,505
chr0	165174944	.	C	T	2723.15	.	AC=35;AF=0.134;AN=262;BaseQRankSum=-0.409;DP=955;Dels=0.00;FS=0.000;HaplotypeScore=0.0856;InbreedingCoeff=0.5998;MLEAC=31;MLEAF=0.118;MQ=59.80;MQ0=0;MQRankSum=-0.491;QD=24.10;ReadPosRankSum=-1.332	GT:AD:DP:GQ:PL	0/0:70,0:70:99:0,210,2174	0/0:9,0:9:27:0,27,277	0/0:15,0:15:36:0,36,406	0/0:29,0:29:87:0,87,923	0/0:17,0:17:51:0,51,540	0/0:13,0:13:36:0,36,389	0/0:8,0:8:24:0,24,252	1/1:0,4:4:12:129,12,0	0/0:2,0:2:6:0,6,64	0/0:17,0:17:45:0,45,508	./.:.:.:.:.	0/0:18,0:18:54:0,54,575	1/1:0,13:13:39:396,39,0	0/0:3,0:3:9:0,9,100	1/1:0,22:22:66:681,66,0	0/0:22,0:22:63:0,63,689	0/0:21,0:21:60:0,60,659	0/0:1,0:1:3:0,3,33	0/0:5,0:5:12:0,12,136	0/0:6,0:6:18:0,18,184	0/0:3,0:3:9:0,9,92	0/0:14,0:14:36:0,36,416	0/0:28,0:28:84:0,84,899	0/0:17,0:17:51:0,51,552	./.:.:.:.:.	0/0:10,0:10:30:0,30,314	0/0:13,0:13:36:0,36,395	1/1:0,4:4:12:130,12,0	1/1:0,3:3:9:95,9,0	0/0:15,0:15:36:0,36,412	1/1:0,2:2:6:66,6,0	1/1:0,3:3:9:97,9,0	1/1:0,16:16:48:481,48,0	1/1:0,2:2:6:63,6,0	0/0:8,0:8:24:0,24,243	0/0:4,0:4:12:0,12,132	0/0:21,0:21:57:0,57,629	0/0:14,0:14:33:0,33,387	1/1:0,7:7:21:217,21,0	0/0:3,0:3:9:0,9,92	0/0:6,0:6:18:0,18,199	0/0:10,0:10:30:0,30,321	0/0:12,0:12:36:0,36,384	0/0:19,0:19:51:0,51,579	0/0:13,0:13:36:0,36,400	0/0:26,0:26:78:0,78,826	0/0:4,0:4:12:0,12,123	0/0:10,0:10:30:0,30,317	./.:.:.:.:.	0/0:3,0:3:6:0,6,76	0/0:2,0:2:6:0,6,63	0/0:1,0:1:3:0,3,33	0/0:2,0:2:6:0,6,68	0/0:6,0:6:18:0,18,195	0/0:5,0:5:15:0,15,152	0/0:7,0:7:21:0,21,221	0/0:3,0:3:9:0,9,96	0/0:4,0:4:12:0,12,130	0/0:1,0:1:3:0,3,32	0/0:4,0:4:12:0,12,125	0/0:2,0:2:6:0,6,64	0/0:3,0:3:9:0,9,89	0/0:10,0:10:30:0,30,313	0/0:4,0:4:9:0,9,99	0/0:2,0:2:6:0,6,65	1/1:0,1:1:3:33,3,0	0/0:2,0:2:6:0,6,65	0/0:2,0:2:6:0,6,67	0/0:5,0:5:15:0,15,156	0/0:3,0:3:9:0,9,97	0/0:3,0:3:9:0,9,92	0/0:1,0:1:3:0,3,31	0/0:2,0:2:6:0,6,63	0/0:7,0:7:21:0,21,220	0/0:2,0:2:6:0,6,63	0/0:2,0:2:6:0,6,67	0/0:4,0:4:12:0,12,128	0/0:2,0:2:6:0,6,66	./.:.:.:.:.	0/0:6,0:6:18:0,18,190	0/0:2,0:2:6:0,6,65	0/0:1,0:1:3:0,3,32	0/0:4,0:4:12:0,12,136	0/0:6,0:6:18:0,18,186	0/0:2,0:2:6:0,6,63	0/0:8,0:8:24:0,24,264	0/0:2,0:2:6:0,6,64	0/1:3,1:4:17:17,0,81	0/0:5,0:5:15:0,15,158	1/1:0,4:4:12:121,12,0	0/0:1,0:1:3:0,3,33	1/1:0,3:3:9:95,9,0	0/0:4,0:4:12:0,12,125	0/0:3,0:3:9:0,9,97	1/1:0,5:5:15:148,15,0	0/1:2,1:3:20:20,0,58	0/0:8,0:8:24:0,24,249	./.:.:.:.:.	0/0:1,0:1:3:0,3,32	0/0:2,0:2:6:0,6,61	0/1:6,1:7:10:10,0,174	0/0:2,0:2:6:0,6,65	0/0:2,0:2:6:0,6,61	0/0:3,0:3:9:0,9,99	0/0:2,0:2:6:0,6,59	0/0:6,0:6:18:0,18,192	0/0:8,0:8:24:0,24,250	0/0:11,0:11:33:0,33,348	0/0:3,0:3:9:0,9,97	0/0:6,0:6:18:0,18,188	0/0:8,0:8:24:0,24,257	0/0:3,0:3:9:0,9,97	0/0:12,0:12:33:0,33,360	1/1:0,3:3:9:90,9,0	1/1:0,7:7:21:215,21,0	0/0:7,0:7:21:0,21,220	0/0:2,0:2:6:0,6,65	0/0:8,0:8:24:0,24,248	./.:.:.:.:.	0/0:4,0:4:12:0,12,128	0/0:2,0:2:6:0,6,67	0/0:1,0:1:3:0,3,34	0/0:4,0:4:9:0,9,109	0/0:5,0:5:15:0,15,163	0/0:4,0:4:12:0,12,122	0/0:3,0:3:9:0,9,98	0/0:10,0:10:30:0,30,313	0/0:7,0:7:21:0,21,227	0/0:6,0:6:18:0,18,193	0/0:6,0:6:9:0,9,134	0/0:4,0:4:6:0,6,89	0/0:5,0:5:9:0,9,122	0/0:6,0:6:12:0,12,139	0/0:2,0:2:6:0,6,61	0/0:8,0:8:12:0,12,166	0/0:3,0:3:6:0,6,76	0/0:24,0:24:72:0,72,815
chr0	165176632	.	C	A	1786.78	.	AC=24;AF=0.090;AN=266;BaseQRankSum=-1.688;DP=1000;Dels=0.00;FS=0.460;HaplotypeScore=0.0867;InbreedingCoeff=0.5217;MLEAC=21;MLEAF=0.079;MQ=59.74;MQ0=0;MQRankSum=0.192;QD=23.82;ReadPosRankSum=0.344	GT:AD:DP:GQ:PL	0/0:63,0:63:99:0,189,2035	0/0:23,0:23:69:0,69,745	0/0:25,0:25:69:0,69,775	0/0:42,0:42:99:0,126,1343	0/0:12,0:12:36:0,36,384	0/0:19,0:19:48:0,48,551	0/0:18,0:18:51:0,51,542	0/0:5,0:5:15:0,15,162	0/0:3,0:3:9:0,9,98	0/0:23,0:23:66:0,66,700	0/0:2,0:2:6:0,6,71	0/0:12,0:12:36:0,36,382	0/0:16,0:16:48:0,48,507	0/0:1,0:1:3:0,3,33	0/0:28,0:28:81:0,81,866	0/0:22,0:22:63:0,63,683	0/0:25,0:25:72:0,72,800	0/0:4,0:4:12:0,12,132	0/0:11,0:11:33:0,33,357	0/0:4,0:4:12:0,12,132	0/0:5,0:5:15:0,15,165	0/0:13,0:13:39:0,39,420	0/0:18,0:18:54:0,54,561	0/0:14,0:14:42:0,42,454	0/0:3,0:3:9:0,9,100	0/1:5,10:15:99:263,0,114	0/0:16,0:16:48:0,48,515	0/0:6,0:6:18:0,18,195	0/0:3,0:3:9:0,9,97	0/0:16,0:16:42:0,42,470	./.:.:.:.:.	./.:.:.:.:.	0/0:14,0:14:42:0,42,435	0/0:2,0:2:6:0,6,67	0/0:7,0:7:21:0,21,218	0/0:3,0:3:9:0,9,99	0/0:11,0:11:33:0,33,350	0/0:14,0:14:39:0,39,408	0/0:15,0:15:45:0,45,473	1/1:0,3:3:9:94,9,0	1/1:0,7:7:21:221,21,0	0/0:13,0:13:36:0,36,391	0/0:13,0:13:39:0,39,406	0/0:21,0:21:63:0,63,667	0/0:21,0:21:60:0,60,658	0/0:20,0:20:57:0,57,627	0/0:8,0:8:24:0,24,256	0/0:2,0:2:6:0,6,67	0/0:3,0:3:9:0,9,96	0/0:6,0:6:18:0,18,195	0/0:2,0:2:6:0,6,66	0/0:3,0:3:6:0,6,63	0/0:9,0:9:27:0,27,292	0/0:1,0:1:3:0,3,35	0/0:3,0:3:9:0,9,97	0/0:4,0:4:12:0,12,122	0/0:1,0:1:3:0,3,32	0/0:6,0:6:18:0,18,181	0/0:4,0:4:12:0,12,130	0/0:6,0:6:15:0,15,179	1/1:0,8:8:24:244,24,0	1/1:0,2:2:6:63,6,0	0/0:5,0:5:15:0,15,160	0/0:2,0:2:6:0,6,63	0/0:7,0:7:21:0,21,227	0/0:7,0:7:21:0,21,227	0/0:4,0:4:12:0,12,130	1/1:0,9:9:27:288,27,0	1/1:0,4:4:12:126,12,0	0/0:1,0:1:3:0,3,32	0/0:3,0:3:9:0,9,97	0/0:4,0:4:12:0,12,128	0/0:1,0:1:3:0,3,32	0/0:5,0:5:15:0,15,160	0/0:4,0:4:12:0,12,126	0/0:3,0:3:9:0,9,98	0/0:1,0:1:3:0,3,30	0/0:3,0:3:9:0,9,93	0/0:1,0:1:3:0,3,31	0/0:3,0:3:9:0,9,99	0/0:2,0:2:6:0,6,54	0/0:3,0:3:9:0,9,97	0/0:3,0:3:9:0,9,100	0/0:5,0:5:15:0,15,162	0/0:4,0:4:12:0,12,132	0/0:4,0:4:12:0,12,125	0/0:6,0:6:15:0,15,176	0/0:3,0:3:9:0,9,97	0/0:3,0:3:9:0,9,92	0/0:5,0:5:15:0,15,167	0/0:1,0:1:3:0,3,33	0/0:1,0:1:3:0,3,31	0/0:3,0:3:9:0,9,95	1/1:0,1:1:3:33,3,0	0/0:1,0:1:3:0,3,31	1/1:0,2:2:6:61,6,0	0/0:7,0:7:21:0,21,227	0/0:6,0:6:18:0,18,191	0/0:1,0:1:3:0,3,33	0/0:3,0:3:9:0,9,97	0/1:1,5:6:15:138,0,15	./.:.:.:.:.	0/0:5,0:5:15:0,15,151	0/0:3,0:3:9:0,9,92	0/0:2,0:2:6:0,6,67	0/0:2,0:2:6:0,6,63	0/0:2,0:2:6:0,6,67	0/0:13,0:13:39:0,39,411	1/1:0,6:6:18:184,18,0	0/0:3,0:3:9:0,9,93	0/0:2,0:2:6:0,6,59	1/1:0,6:6:18:188,18,0	0/0:7,0:7:21:0,21,211	0/0:4,0:4:12:0,12,124	0/0:4,0:4:12:0,12,129	1/1:0,6:6:18:186,18,0	0/0:4,0:4:12:0,12,122	0/0:4,0:4:12:0,12,128	0/0:5,0:5:12:0,12,142	0/0:2,0:2:6:0,6,66	0/0:11,0:11:33:0,33,359	0/0:6,0:6:18:0,18,192	0/0:7,0:7:21:0,21,225	0/0:5,0:5:15:0,15,155	0/0:2,0:2:6:0,6,61	0/0:1,0:1:3:0,3,34	0/0:3,0:3:9:0,9,98	0/0:5,0:5:15:0,15,162	0/0:11,0:11:33:0,33,352	0/0:4,0:4:6:0,6,89	0/0:3,0:3:6:0,6,76	./.:.:.:.:.	0/0:6,0:6:9:0,9,134	0/0:2,0:2:6:0,6,62	0/0:2,0:2:3:0,3,45	0/0:2,0:2:3:0,3,44	0/0:14,0:14:42:0,42,457
chr0	165178254	.	G	A	2552.08	.	AC=15;AF=0.057;AN=262;BaseQRankSum=-1.143;DP=983;Dels=0.00;FS=3.586;HaplotypeScore=0.0540;InbreedingCoeff=0.4762;MLEAC=14;MLEAF=0.053;MQ=59.64;MQ0=1;MQRankSum=-0.143;QD=27.15;ReadPosRankSum=2.356	GT:AD:DP:GQ:PL	0/0:53,0:53:99:0,159,1661	0/0:19,0:19:54:0,54,560	0/0:12,0:12:36:0,36,371	1/1:0,40:40:99:1213,120,0	0/0:19,0:19:57:0,57,592	0/0:11,0:11:30:0,30,323	0/0:20,0:20:60:0,60,613	0/0:7,0:7:21:0,21,222	0/0:6,0:6:18:0,18,188	1/1:0,12:12:36:367,36,0	0/1:1,5:6:16:136,0,16	0/0:13,0:13:36:0,36,388	0/0:13,0:13:39:0,39,410	./.:.:.:.:.	0/0:14,0:14:36:0,36,385	0/0:19,0:19:51:0,51,550	0/0:16,0:16:42:0,42,455	0/0:1,0:1:3:0,3,29	0/0:9,0:9:27:0,27,275	0/0:10,0:10:30:0,30,308	0/0:8,0:8:24:0,24,257	0/0:9,0:9:24:0,24,261	0/0:17,0:17:45:0,45,494	0/0:22,0:22:60:0,60,639	0/0:4,0:4:12:0,12,131	0/0:20,0:20:57:0,57,594	0/0:18,0:18:51:0,51,532	0/0:7,0:7:21:0,21,226	0/0:2,0:2:6:0,6,63	0/0:24,0:24:66:0,66,721	0/0:4,0:4:12:0,12,120	0/0:8,0:8:24:0,24,251	0/0:10,0:10:30:0,30,310	0/0:1,0:1:3:0,3,33	0/0:18,0:18:54:0,54,562	0/0:6,0:6:18:0,18,195	0/0:23,0:23:63:0,63,670	1/1:0,11:11:33:341,33,0	0/0:12,0:12:33:0,33,357	0/0:4,0:4:12:0,12,130	0/0:5,0:5:15:0,15,163	0/0:9,0:9:27:0,27,280	0/0:14,0:14:33:0,33,369	0/0:14,0:14:42:0,42,431	0/0:14,0:14:42:0,42,422	0/0:23,0:23:57:0,57,650	0/0:9,0:9:27:0,27,279	0/0:5,0:5:15:0,15,157	./.:.:.:.:.	1/1:0,11:11:30:323,30,0	0/0:4,0:4:12:0,12,121	0/0:4,0:4:12:0,12,125	1/1:0,6:6:18:192,18,0	0/0:2,0:2:6:0,6,60	0/0:7,0:7:21:0,21,213	0/0:5,0:5:15:0,15,150	0/0:3,0:3:9:0,9,93	0/0:11,0:11:27:0,27,308	1/1:0,1:1:3:34,3,0	0/0:6,0:6:18:0,18,184	0/0:3,0:3:9:0,9,92	0/0:3,0:3:9:0,9,96	0/0:4,0:4:9:0,9,97	0/0:6,0:6:18:0,18,185	0/0:5,0:5:15:0,15,160	0/0:2,0:2:6:0,6,62	0/0:3,0:3:9:0,9,91	0/0:5,0:5:15:0,15,152	0/0:3,0:3:9:0,9,86	0/0:3,0:3:9:0,9,97	0/0:3,0:3:9:0,9,90	0/0:2,0:2:6:0,6,61	0/0:3,0:3:9:0,9,90	0/0:5,0:5:15:0,15,150	0/0:3,0:3:9:0,9,89	0/0:5,0:5:15:0,15,151	0/0:4,0:4:12:0,12,115	0/0:1,0:1:3:0,3,32	0/0:3,0:3:9:0,9,94	0/0:2,0:2:3:0,3,45	0/0:1,0:1:3:0,3,31	0/0:2,0:2:6:0,6,59	0/0:4,0:4:12:0,12,129	0/0:2,0:2:6:0,6,65	0/0:8,0:8:24:0,24,238	0/0:3,0:3:9:0,9,97	./.:.:.:.:.	0/0:3,0:3:9:0,9,92	0/0:3,0:3:9:0,9,92	0/0:2,0:2:6:0,6,64	0/0:3,0:3:6:0,6,74	0/0:2,0:2:6:0,6,61	0/0:3,0:3:9:0,9,92	0/0:1,0:1:3:0,3,31	0/0:1,0:1:3:0,3,32	0/0:2,0:2:6:0,6,61	0/0:2,0:2:6:0,6,63	0/0:5,0:5:15:0,15,153	0/0:5,0:5:15:0,15,159	0/0:2,0:2:6:0,6,63	0/0:2,0:2:6:0,6,61	0/0:3,0:3:9:0,9,89	0/0:3,0:3:6:0,6,61	0/0:3,0:3:9:0,9,82	0/0:1,0:1:3:0,3,32	0/0:4,0:4:9:0,9,104	0/0:5,0:5:15:0,15,151	0/0:6,0:6:15:0,15,169	0/0:2,0:2:6:0,6,66	0/0:3,0:3:9:0,9,92	0/0:7,0:7:15:0,15,186	0/0:2,0:2:6:0,6,66	1/1:0,7:7:15:180,15,0	0/0:3,0:3:9:0,9,91	0/0:6,0:6:18:0,18,182	0/0:9,0:9:27:0,27,272	0/0:2,0:2:6:0,6,59	0/0:5,0:5:15:0,15,154	0/0:3,0:3:9:0,9,97	0/0:3,0:3:9:0,9,93	0/0:9,0:9:27:0,27,285	0/0:8,0:8:24:0,24,243	0/0:6,0:6:18:0,18,182	0/0:7,0:7:15:0,15,170	0/0:5,0:5:15:0,15,155	0/0:2,0:2:6:0,6,59	0/0:8,0:8:24:0,24,241	0/0:7,0:7:21:0,21,213	0/0:8,0:8:21:0,21,233	0/0:4,0:4:6:0,6,89	./.:.:.:.:.	0/0:2,0:2:3:0,3,45	./.:.:.:.:.	0/0:4,0:4:12:0,12,125	0/0:4,0:4:6:0,6,89	./.:.:.:.:.	0/0:27,0:27:81:0,81,907
chr0	165178598	.	A	G	1517.91	.	AC=19;AF=0.072;AN=264;BaseQRankSum=1.642;DP=1023;Dels=0.00;FS=1.707;HaplotypeScore=0.1458;InbreedingCoeff=0.4544;MLEAC=17;MLEAF=0.064;MQ=59.62;MQ0=0;MQRankSum=-1.113;QD=26.63;ReadPosRankSum=-1.038	GT:AD:DP:GQ:PL	0/0:70,0:70:99:0,210,2187	0/0:15,0:15:45:0,45,458	0/0:20,0:20:60:0,60,611	0/0:50,0:50:99:0,150,1501	0/0:14,0:14:42:0,42,441	0/0:11,0:11:33:0,33,325	0/0:18,0:18:54:0,54,533	0/0:2,0:2:6:0,6,67	0/0:4,0:4:12:0,12,120	0/0:14,0:14:42:0,42,422	0/0:3,0:3:9:0,9,90	0/0:25,0:25:66:0,66,736	0/0:22,0:22:66:0,66,673	0/1:1,1:2:16:25,0,16	0/0:13,0:13:36:0,36,376	0/0:16,0:17:45:0,45,470	0/0:31,0:31:93:0,93,931	0/0:3,0:3:9:0,9,97	0/0:4,0:4:12:0,12,117	0/0:6,0:6:18:0,18,183	0/0:2,0:2:6:0,6,61	0/0:20,0:20:60:0,60,597	0/0:20,0:20:60:0,60,614	0/0:26,0:26:78:0,78,808	1/1:0,1:1:3:33,3,0	0/0:14,0:14:42:0,42,428	1/1:0,13:13:39:415,39,0	0/0:2,0:2:6:0,6,67	0/0:2,0:2:6:0,6,67	0/0:27,0:27:72:0,72,787	0/0:4,0:4:12:0,12,134	0/0:1,0:1:3:0,3,34	0/0:25,0:25:75:0,75,764	./.:.:.:.:.	0/0:21,0:21:63:0,63,644	1/1:0,4:4:12:134,12,0	0/0:19,0:19:57:0,57,579	0/0:10,0:10:30:0,30,298	0/0:12,0:12:33:0,33,350	0/0:1,0:1:3:0,3,33	0/0:1,0:1:3:0,3,32	0/0:17,0:17:51:0,51,515	0/0:15,0:15:42:0,42,441	0/0:13,0:13:39:0,39,400	0/0:17,0:17:48:0,48,501	0/0:24,0:24:66:0,66,697	0/0:1,0:1:3:0,3,31	0/0:2,0:2:6:0,6,58	0/0:1,0:1:3:0,3,29	0/0:6,0:6:15:0,15,171	0/0:2,0:2:6:0,6,57	0/0:9,0:9:24:0,24,258	0/0:7,0:7:21:0,21,208	1/1:0,2:2:6:63,6,0	0/0:2,0:2:6:0,6,59	0/0:4,0:4:12:0,12,124	0/0:3,0:3:9:0,9,87	0/0:7,0:7:21:0,21,213	0/0:6,0:6:18:0,18,180	0/0:6,0:6:15:0,15,173	0/0:4,0:4:12:0,12,117	0/0:2,0:2:6:0,6,59	0/0:6,0:6:18:0,18,181	1/1:0,5:5:15:162,15,0	0/0:11,0:11:33:0,33,332	0/0:3,0:3:9:0,9,93	0/0:3,0:3:9:0,9,92	0/0:7,0:7:21:0,21,207	0/0:4,0:4:12:0,12,122	0/0:1,0:1:3:0,3,30	0/0:1,0:1:3:0,3,30	0/0:2,0:2:6:0,6,66	0/0:2,0:2:6:0,6,64	0/0:3,0:3:9:0,9,88	0/0:2,0:2:6:0,6,62	0/0:2,0:2:6:0,6,62	0/0:2,0:2:6:0,6,57	0/0:1,0:1:3:0,3,32	0/0:3,0:3:9:0,9,94	0/0:9,0:9:24:0,24,253	0/0:2,0:2:6:0,6,61	./.:.:.:.:.	0/0:7,0:7:21:0,21,225	0/0:2,0:2:6:0,6,63	0/0:6,0:6:18:0,18,181	1/1:0,4:4:12:130,12,0	0/0:7,0:7:21:0,21,207	0/0:2,0:2:6:0,6,63	0/0:6,0:6:18:0,18,182	0/0:7,0:7:21:0,21,221	./.:.:.:.:.	0/0:2,0:2:6:0,6,61	1/1:0,4:4:12:131,12,0	0/0:1,0:1:3:0,3,30	0/0:2,0:2:6:0,6,62	0/0:3,0:3:6:0,6,64	0/0:1,0:1:3:0,3,30	0/0:2,0:2:6:0,6,61	0/0:2,0:2:6:0,6,60	0/0:1,0:1:3:0,3,30	0/0:8,0:8:24:0,24,247	0/0:3,0:3:9:0,9,91	0/0:2,0:2:6:0,6,57	0/0:7,0:7:21:0,21,209	0/0:1,0:1:3:0,3,32	0/0:9,0:9:27:0,27,280	0/0:5,0:5:15:0,15,160	0/0:3,0:3:9:0,9,87	0/0:3,0:3:9:0,9,90	1/1:0,13:13:39:398,39,0	1/1:0,9:9:27:284,27,0	0/0:3,0:3:9:0,9,94	0/0:4,0:4:12:0,12,122	0/0:5,0:5:15:0,15,154	0/0:7,0:7:21:0,21,210	0/0:5,0:5:15:0,15,146	0/0:2,0:2:6:0,6,61	0/0:1,0:1:3:0,3,30	0/0:3,0:3:9:0,9,92	0/0:1,0:1:3:0,3,32	0/0:8,0:8:21:0,21,235	0/0:7,0:7:21:0,21,213	0/0:6,0:6:18:0,18,189	0/0:4,0:4:12:0,12,122	0/0:6,0:6:18:0,18,180	0/0:1,0:1:3:0,3,31	0/0:3,0:3:9:0,9,89	0/0:2,0:2:6:0,6,59	0/0:7,0:7:21:0,21,213	0/0:2,0:2:3:0,3,45	0/0:2,0:2:3:0,3,45	./.:.:.:.:.	0/0:2,0:2:3:0,3,45	0/0:2,0:2:3:0,3,45	./.:.:.:.:.	0/0:6,0:6:9:0,9,134	0/0:24,0:24:72:0,72,808
chr0	165179297	.	A	T	1427.9	.	AC=29;AF=0.136;AN=214;BaseQRankSum=2.052;DP=522;Dels=0.00;FS=3.429;HaplotypeScore=0.0316;InbreedingCoeff=0.4874;MLEAC=24;MLEAF=0.112;MQ=59.29;MQ0=0;MQRankSum=-0.112;QD=25.50;ReadPosRankSum=0.081	GT:AD:DP:GQ:PL	0/0:35,0:35:99:0,105,1048	0/0:20,0:20:60:0,60,592	0/0:9,0:9:24:0,24,245	0/0:24,0:24:72:0,72,711	0/0:14,0:14:42:0,42,420	0/0:4,0:4:12:0,12,118	0/0:5,0:5:15:0,15,147	./.:.:.:.:.	0/0:4,0:4:12:0,12,126	0/0:10,0:10:30:0,30,286	./.:.:.:.:.	0/0:5,0:5:15:0,15,148	1/1:0,11:11:33:336,33,0	./.:.:.:.:.	1/1:0,15:15:45:466,45,0	0/0:7,0:7:21:0,21,210	0/0:5,0:5:15:0,15,149	0/0:1,0:1:3:0,3,32	0/0:2,0:2:6:0,6,58	./.:.:.:.:.	./.:.:.:.:.	0/0:4,0:4:9:0,9,102	0/0:8,0:8:24:0,24,237	0/0:8,0:8:24:0,24,246	0/0:2,0:2:6:0,6,61	0/0:7,0:7:21:0,21,214	0/0:12,0:12:33:0,33,335	1/1:0,3:3:9:97,9,0	./.:.:.:.:.	0/0:4,0:4:9:0,9,103	0/0:1,0:1:3:0,3,33	1/1:0,1:1:3:33,3,0	1/1:0,3:3:9:96,9,0	1/1:0,2:2:6:64,6,0	0/0:10,0:10:30:0,30,298	0/0:1,0:1:3:0,3,35	0/0:12,0:12:36:0,36,358	0/0:5,0:5:15:0,15,143	1/1:0,3:3:9:96,9,0	0/0:1,0:1:3:0,3,32	./.:.:.:.:.	0/0:6,0:6:18:0,18,178	0/0:15,0:15:45:0,45,444	0/0:14,0:14:42:0,42,428	0/0:9,0:9:27:0,27,267	0/0:9,0:9:24:0,24,249	0/0:8,0:8:24:0,24,236	0/0:3,0:3:9:0,9,94	0/1:1,2:3:21:54,0,21	0/0:2,0:2:6:0,6,61	./.:.:.:.:.	0/0:2,0:2:6:0,6,61	0/0:5,0:5:15:0,15,153	0/0:1,0:1:3:0,3,30	0/0:6,0:6:18:0,18,179	./.:.:.:.:.	0/0:1,0:1:3:0,3,29	0/0:1,0:1:3:0,3,31	0/0:4,0:4:12:0,12,119	0/0:5,0:5:15:0,15,148	0/0:1,0:1:3:0,3,29	0/0:1,0:1:3:0,3,30	0/0:1,0:1:3:0,3,29	0/0:2,0:2:6:0,6,57	0/0:7,0:7:18:0,18,185	1/1:0,1:1:3:31,3,0	./.:.:.:.:.	0/0:1,0:1:3:0,3,30	0/0:1,0:1:3:0,3,29	./.:.:.:.:.	0/0:1,0:1:3:0,3,29	./.:.:.:.:.	./.:.:.:.:.	0/0:2,0:2:6:0,6,57	0/0:2,0:2:6:0,6,57	./.:.:.:.:.	0/0:1,0:1:3:0,3,32	0/0:1,0:1:3:0,3,33	./.:.:.:.:.	0/0:3,0:3:9:0,9,86	./.:.:.:.:.	./.:.:.:.:.	0/0:3,0:3:9:0,9,96	0/0:5,0:5:15:0,15,149	0/0:1,0:1:3:0,3,30	0/0:2,0:2:6:0,6,59	0/0:3,0:3:9:0,9,91	./.:.:.:.:.	0/0:4,0:4:12:0,12,118	1/1:0,2:2:6:61,6,0	0/0:4,0:4:12:0,12,122	1/1:0,2:2:6:61,6,0	./.:.:.:.:.	./.:.:.:.:.	1/1:0,2:2:6:62,6,0	./.:.:.:.:.	./.:.:.:.:.	0/0:3,0:3:9:0,9,89	0/0:2,0:2:6:0,6,64	0/0:2,0:2:6:0,6,62	0/0:1,0:1:3:0,3,30	0/0:3,0:3:9:0,9,93	1/1:0,1:1:3:31,3,0	0/0:6,0:6:18:0,18,180	0/0:1,0:1:3:0,3,31	0/0:3,0:3:6:0,6,74	0/0:1,0:1:3:0,3,30	0/0:2,0:2:6:0,6,59	./.:.:.:.:.	./.:.:.:.:.	0/0:7,0:7:21:0,21,209	./.:.:.:.:.	0/0:5,0:5:15:0,15,144	1/1:0,2:2:6:61,6,0	1/1:0,5:5:15:159,15,0	0/0:2,0:2:6:0,6,59	0/0:2,0:2:6:0,6,59	./.:.:.:.:.	0/0:1,0:1:3:0,3,32	0/0:4,0:4:12:0,12,118	0/0:2,0:2:6:0,6,60	0/0:2,0:2:6:0,6,59	0/0:4,0:4:12:0,12,119	0/0:2,0:2:6:0,6,59	0/0:6,0:6:18:0,18,175	./.:.:.:.:.	0/0:4,0:4:12:0,12,118	0/0:3,0:3:9:0,9,90	0/0:6,0:6:18:0,18,178	./.:.:.:.:.	./.:.:.:.:.	./.:.:.:.:.	0/0:2,0:2:3:0,3,45	0/0:2,0:2:3:0,3,45	0/0:2,0:2:3:0,3,31	0/0:2,0:2:3:0,3,45	0/0:27,0:27:78:0,78,863
chr0	165179331	.	G	A	491.48	.	AC=16;AF=0.067;AN=238;BaseQRankSum=-1.502;DP=654;Dels=0.00;FS=2.849;HaplotypeScore=0.0614;InbreedingCoeff=0.3561;MLEAC=11;MLEAF=0.046;MQ=59.21;MQ0=0;MQRankSum=-1.166;QD=22.34;ReadPosRankSum=1.237	GT:AD:DP:GQ:PL	0/0:45,0:45:99:0,135,1446	0/0:15,0:15:45:0,45,470	0/0:17,0:17:48:0,48,513	0/0:40,0:40:99:0,120,1224	0/0:13,0:13:39:0,39,409	0/0:4,0:4:12:0,12,125	0/0:8,0:8:24:0,24,252	./.:.:.:.:.	0/0:2,0:2:6:0,6,65	0/0:13,0:13:39:0,39,404	0/0:2,0:2:6:0,6,63	0/0:8,0:8:24:0,24,241	0/0:8,0:8:24:0,24,255	./.:.:.:.:.	0/0:18,0:18:54:0,54,564	0/0:10,0:10:30:0,30,306	0/0:10,0:10:30:0,30,314	0/0:1,0:1:3:0,3,33	0/0:3,0:3:9:0,9,96	0/0:2,0:2:6:0,6,60	./.:.:.:.:.	0/0:9,0:9:24:0,24,262	0/0:13,0:13:39:0,39,410	0/0:19,0:19:54:0,54,577	1/1:0,2:2:6:61,6,0	0/0:12,0:12:36:0,36,376	1/1:0,9:9:27:281,27,0	0/0:4,0:4:12:0,12,120	./.:.:.:.:.	0/0:5,0:5:15:0,15,155	0/0:1,0:1:3:0,3,32	0/0:4,0:4:12:0,12,129	0/0:4,0:4:12:0,12,128	0/0:2,0:2:6:0,6,64	0/0:14,0:14:42:0,42,440	./.:.:.:.:.	0/0:14,0:14:42:0,42,446	0/0:6,0:6:18:0,18,187	0/0:6,0:6:18:0,18,186	0/0:2,0:2:6:0,6,67	./.:.:.:.:.	0/0:8,0:8:24:0,24,245	0/0:19,0:19:57:0,57,589	0/0:9,0:9:27:0,27,284	0/0:10,0:10:30:0,30,316	0/0:15,0:15:36:0,36,424	0/0:6,0:6:18:0,18,185	0/0:1,0:1:3:0,3,34	0/0:2,0:2:6:0,6,61	0/0:3,0:3:9:0,9,92	0/0:3,0:3:9:0,9,97	0/0:2,0:2:6:0,6,63	0/0:5,0:5:15:0,15,158	1/1:0,1:1:3:32,3,0	0/0:5,0:5:15:0,15,155	./.:.:.:.:.	0/0:2,0:2:6:0,6,66	0/0:2,0:2:6:0,6,63	0/0:2,0:2:6:0,6,59	0/0:5,0:5:15:0,15,155	0/0:1,0:1:3:0,3,33	0/0:1,0:1:3:0,3,30	0/0:4,0:4:12:0,12,126	1/1:0,1:1:3:29,3,0	0/0:5,0:5:15:0,15,160	0/0:1,0:1:3:0,3,33	0/0:3,0:3:9:0,9,93	0/0:6,0:6:18:0,18,189	0/0:1,0:1:3:0,3,34	./.:.:.:.:.	./.:.:.:.:.	0/0:1,0:1:3:0,3,32	0/0:1,0:1:3:0,3,34	0/0:2,0:2:6:0,6,69	0/0:3,0:3:9:0,9,93	0/0:2,0:2:6:0,6,63	0/0:1,0:1:3:0,3,32	0/0:1,0:1:3:0,3,32	0/0:1,0:1:3:0,3,32	0/0:4,0:4:12:0,12,130	0/0:1,0:1:3:0,3,32	0/0:2,0:2:6:0,6,63	0/0:1,0:1:3:0,3,33	0/0:3,0:3:9:0,9,91	0/0:3,0:3:9:0,9,92	1/1:0,1:1:3:30,3,0	0/0:6,0:6:18:0,18,181	./.:.:.:.:.	0/0:3,0:3:9:0,9,86	0/0:2,0:2:6:0,6,56	0/0:2,0:2:6:0,6,63	0/0:2,0:2:6:0,6,66	1/1:0,2:2:6:62,6,0	./.:.:.:.:.	0/0:1,0:1:3:0,3,28	0/0:2,0:2:6:0,6,64	0/0:1,0:1:3:0,3,32	0/0:4,0:4:12:0,12,126	0/0:2,0:2:6:0,6,62	0/0:2,0:2:6:0,6,62	./.:.:.:.:.	0/0:2,0:2:6:0,6,65	1/1:0,1:1:3:31,3,0	0/0:6,0:6:18:0,18,185	0/0:3,0:3:9:0,9,95	0/0:5,0:5:15:0,15,155	0/0:2,0:2:6:0,6,60	0/0:3,0:3:9:0,9,94	./.:.:.:.:.	./.:.:.:.:.	1/1:0,5:5:15:150,15,0	./.:.:.:.:.	0/0:8,0:8:24:0,24,252	0/0:8,0:8:24:0,24,255	0/0:5,0:5:15:0,15,146	0/0:2,0:2:6:0,6,66	0/0:3,0:3:9:0,9,91	./.:.:.:.:.	0/0:3,0:3:9:0,9,97	0/0:3,0:3:9:0,9,96	0/0:4,0:4:12:0,12,126	0/0:4,0:4:12:0,12,128	0/0:4,0:4:12:0,12,125	0/0:1,0:1:3:0,3,32	0/0:4,0:4:12:0,12,126	0/0:3,0:3:9:0,9,94	0/0:3,0:3:9:0,9,91	0/0:2,0:2:6:0,6,63	0/0:7,0:7:21:0,21,217	0/0:2,0:2:3:0,3,45	./.:.:.:.:.	./.:.:.:.:.	0/0:2,0:2:3:0,3,45	0/0:3,0:3:6:0,6,75	0/0:2,0:2:3:0,3,45	0/0:2,0:2:3:0,3,45	0/0:28,0:28:84:0,84,910
chr0	165182462	.	C	T	8143.59	.	AC=84;AF=0.328;AN=256;BaseQRankSum=0.625;DP=946;Dels=0.00;FS=3.582;HaplotypeScore=0.1181;InbreedingCoeff=0.6741;MLEAC=85;MLEAF=0.332;MQ=59.49;MQ0=0;MQRankSum=1.465;QD=25.77;ReadPosRankSum=-0.727	GT:AD:DP:GQ:PL	0/0:66,0:66:99:0,198,2054	0/0:19,0:19:54:0,54,571	0/0:29,0:29:72:0,72,799	0/0:53,0:53:99:0,159,1621	0/0:9,0:9:27:0,27,274	0/0:12,0:12:36:0,36,371	0/0:15,0:15:39:0,39,437	0/0:1,0:1:3:0,3,31	./.:.:.:.:.	0/0:11,0:11:33:0,33,341	./.:.:.:.:.	0/0:7,0:7:21:0,21,217	1/1:0,17:17:45:498,45,0	1/1:0,1:1:3:29,3,0	0/0:13,0:13:36:0,36,385	1/1:0,19:19:45:523,45,0	1/1:0,17:17:51:535,51,0	1/1:0,2:2:6:64,6,0	0/0:8,0:8:24:0,24,234	1/1:0,8:8:21:228,21,0	1/1:0,4:4:12:132,12,0	0/0:15,0:15:39:0,39,439	1/1:0,29:29:87:911,87,0	0/0:12,0:12:36:0,36,372	0/0:1,0:1:3:0,3,32	0/1:8,5:13:99:103,0,194	0/0:13,0:13:39:0,39,403	1/1:0,5:5:15:157,15,0	./.:.:.:.:.	1/1:0,17:17:51:515,51,0	0/1:1,6:7:13:166,0,13	0/1:1,2:3:15:61,0,15	1/1:0,14:14:42:426,42,0	1/1:0,3:3:9:97,9,0	0/1:7,5:12:99:118,0,182	0/0:5,0:5:15:0,15,164	0/0:13,0:13:33:0,33,378	0/0:10,0:10:27:0,27,291	0/1:1,7:8:10:175,0,10	0/0:3,0:3:9:0,9,97	1/1:0,2:2:6:65,6,0	0/0:10,0:10:30:0,30,292	1/1:0,11:11:30:312,30,0	0/0:14,0:14:39:0,39,415	1/1:0,14:14:42:434,42,0	0/0:29,0:29:87:0,87,900	0/0:10,0:10:30:0,30,309	./.:.:.:.:.	1/1:0,2:2:6:61,6,0	0/0:9,0:9:21:0,21,242	0/0:3,0:3:9:0,9,91	0/0:2,0:2:6:0,6,65	0/0:7,0:7:21:0,21,215	0/0:2,0:2:6:0,6,69	0/0:8,0:8:24:0,24,247	1/1:0,2:2:6:61,6,0	0/0:7,0:7:18:0,18,198	0/0:4,0:4:12:0,12,126	0/0:1,0:1:3:0,3,31	0/0:8,0:8:24:0,24,256	1/1:0,8:8:21:225,21,0	0/0:2,0:2:6:0,6,63	1/1:0,6:6:18:180,18,0	1/1:0,5:5:15:151,15,0	0/0:1,0:1:3:0,3,33	0/0:6,0:6:18:0,18,196	0/0:4,0:4:12:0,12,125	1/1:0,7:7:21:221,21,0	0/0:7,0:7:21:0,21,216	1/1:0,6:6:18:181,18,0	0/0:2,0:2:6:0,6,61	1/1:0,8:8:21:228,21,0	1/1:0,5:5:15:150,15,0	0/1:1,1:2:24:24,0,25	0/0:7,0:7:21:0,21,211	./.:.:.:.:.	0/0:3,0:3:9:0,9,97	0/1:1,1:2:24:24,0,24	0/0:5,0:5:15:0,15,157	0/0:4,0:4:9:0,9,106	0/0:1,0:1:3:0,3,30	0/0:1,0:1:3:0,3,32	0/0:5,0:5:15:0,15,149	0/0:6,0:6:18:0,18,188	1/1:0,3:3:9:87,9,0	0/0:2,0:2:6:0,6,63	0/0:4,0:4:12:0,12,118	0/1:2,1:3:22:22,0,52	0/0:4,0:4:12:0,12,130	0/0:4,0:4:12:0,12,126	0/0:1,0:1:3:0,3,30	0/0:8,0:8:24:0,24,239	0/0:1,0:1:3:0,3,32	./.:.:.:.:.	1/1:0,3:3:9:94,9,0	0/0:3,0:3:9:0,9,94	0/0:5,0:5:15:0,15,152	0/0:3,0:3:9:0,9,102	./.:.:.:.:.	0/0:1,0:1:3:0,3,32	0/0:6,0:6:18:0,18,184	1/1:0,3:3:9:95,9,0	1/1:0,7:7:21:212,21,0	1/1:0,2:2:6:61,6,0	0/0:2,0:2:6:0,6,63	1/1:0,2:2:6:63,6,0	0/0:2,0:2:6:0,6,66	1/1:0,3:3:9:93,9,0	0/0:5,0:5:15:0,15,159	1/1:0,5:5:15:157,15,0	0/0:7,0:7:18:0,18,198	0/0:5,0:5:15:0,15,156	0/0:13,0:13:33:0,33,364	1/1:0,6:6:18:182,18,0	1/1:0,5:5:15:150,15,0	1/1:0,4:4:12:126,12,0	1/1:0,2:2:6:65,6,0	0/0:5,0:5:15:0,15,150	0/0:2,0:2:6:0,6,61	./.:.:.:.:.	0/0:2,0:2:6:0,6,68	0/0:8,0:8:21:0,21,233	0/0:6,0:6:15:0,15,169	0/0:4,0:4:9:0,9,106	0/0:2,0:2:6:0,6,65	0/0:1,0:1:3:0,3,29	1/1:0,4:4:12:124,12,0	1/1:0,5:5:15:161,15,0	0/0:5,0:5:15:0,15,156	0/0:4,0:4:6:0,6,89	0/0:1,0:1:3:0,3,32	0/0:3,0:3:6:0,6,74	0/0:2,0:2:6:0,6,62	./.:.:.:.:.	0/0:2,0:2:3:0,3,45	0/0:2,0:2:3:0,3,45	0/0:21,0:21:63:0,63,710
chr0	165183266	.	G	T	1242	.	AC=19;AF=0.074;AN=256;BaseQRankSum=0.231;DP=1041;Dels=0.00;FS=1.176;HaplotypeScore=0.1306;InbreedingCoeff=0.4942;MLEAC=15;MLEAF=0.059;MQ=59.74;MQ0=0;MQRankSum=-0.648;QD=23.43;ReadPosRankSum=1.688	GT:AD:DP:GQ:PL	0/0:68,0:68:99:0,204,2116	0/0:31,0:31:87:0,87,887	0/0:21,0:21:60:0,60,629	0/0:54,0:54:99:0,162,1640	0/0:10,0:11:30:0,30,303	0/0:16,0:16:45:0,45,442	0/0:18,0:18:54:0,54,550	./.:.:.:.:.	0/0:7,0:7:21:0,21,222	0/0:20,0:20:57:0,57,601	0/0:2,0:2:6:0,6,60	0/0:25,0:25:75:0,75,755	0/0:14,0:14:42:0,42,418	0/0:1,0:1:3:0,3,32	0/0:12,0:12:36:0,36,368	0/0:11,0:11:33:0,33,335	0/0:17,0:17:48:0,48,499	0/0:3,0:3:9:0,9,93	0/0:12,0:12:36:0,36,358	0/0:14,0:14:39:0,39,412	0/0:5,0:5:15:0,15,161	1/1:0,18:18:48:519,48,0	0/0:17,0:17:48:0,48,484	0/0:27,0:27:81:0,81,809	0/0:2,0:2:6:0,6,63	0/0:21,0:21:54:0,54,558	0/0:22,0:22:66:0,66,673	0/0:7,0:7:21:0,21,213	0/0:3,0:3:9:0,9,84	0/0:19,0:19:57:0,57,571	0/0:6,0:6:15:0,15,169	0/0:4,0:4:12:0,12,120	0/0:19,0:19:51:0,51,538	0/0:1,0:1:3:0,3,30	0/0:13,0:13:33:0,33,355	0/0:6,0:6:18:0,18,177	0/0:18,0:18:48:0,48,491	0/0:11,0:11:30:0,30,307	0/0:14,0:14:36:0,36,403	0/0:1,0:1:3:0,3,32	0/0:1,0:1:3:0,3,32	0/0:13,0:13:39:0,39,396	0/0:18,0:18:54:0,54,540	0/0:20,0:20:57:0,57,578	0/0:14,0:14:42:0,42,431	0/0:29,0:29:78:0,78,822	0/0:18,0:18:48:0,48,526	0/0:3,0:3:9:0,9,96	0/0:2,0:2:6:0,6,64	0/0:6,0:6:18:0,18,181	0/0:2,0:2:6:0,6,58	0/0:3,0:3:9:0,9,92	0/0:5,0:5:15:0,15,149	./.:.:.:.:.	0/0:7,0:7:21:0,21,203	0/0:2,0:2:6:0,6,59	0/0:10,0:10:30:0,30,305	0/0:6,0:6:15:0,15,167	0/0:2,0:2:6:0,6,60	0/0:6,0:6:18:0,18,177	0/0:2,0:2:6:0,6,63	0/0:3,0:3:9:0,9,92	0/0:6,0:6:18:0,18,183	0/0:1,0:1:3:0,3,30	0/0:6,0:6:18:0,18,180	0/0:9,0:9:27:0,27,270	./.:.:.:.:.	0/0:3,0:3:9:0,9,92	0/0:3,0:3:9:0,9,97	0/0:3,0:3:9:0,9,91	./.:.:.:.:.	0/0:2,0:2:6:0,6,62	0/0:1,0:1:3:0,3,32	0/0:7,0:7:21:0,21,219	0/0:6,0:6:18:0,18,184	0/0:4,0:4:9:0,9,108	0/0:3,0:3:9:0,9,90	./.:.:.:.:.	0/0:4,0:4:12:0,12,124	1/1:0,7:7:18:195,18,0	1/1:0,2:2:6:66,6,0	0/0:3,0:3:9:0,9,94	0/0:7,0:7:21:0,21,209	0/0:3,0:3:6:0,6,61	0/0:1,0:1:3:0,3,29	0/0:3,0:3:9:0,9,92	0/0:2,0:2:6:0,6,61	0/0:6,0:6:18:0,18,174	0/0:4,0:4:12:0,12,118	0/0:2,0:2:6:0,6,61	./.:.:.:.:.	0/0:3,0:3:9:0,9,98	0/0:6,0:6:18:0,18,186	0/0:3,0:3:9:0,9,94	0/0:2,0:2:6:0,6,59	0/0:2,0:2:6:0,6,55	0/0:2,0:2:6:0,6,61	0/0:1,0:1:3:0,3,30	0/0:1,0:1:3:0,3,29	./.:.:.:.:.	0/0:8,0:8:24:0,24,245	0/0:1,0:1:3:0,3,30	0/0:2,0:2:6:0,6,63	0/0:6,0:6:18:0,18,181	1/1:0,2:2:6:62,6,0	1/1:0,6:6:15:165,15,0	0/0:3,0:3:9:0,9,94	0/0:7,0:7:21:0,21,203	0/0:2,0:2:6:0,6,64	0/0:15,0:15:45:0,45,438	0/0:5,0:5:15:0,15,150	0/0:2,0:2:6:0,6,65	0/0:11,0:11:33:0,33,332	0/0:6,0:6:18:0,18,181	0/0:8,0:8:21:0,21,219	0/0:1,0:1:3:0,3,30	0/0:3,0:3:9:0,9,86	0/1:2,1:3:21:21,0,50	0/0:2,0:2:6:0,6,61	1/1:0,3:3:9:91,9,0	0/0:4,0:4:12:0,12,121	0/0:6,0:6:18:0,18,181	1/1:0,4:4:12:122,12,0	0/0:2,0:2:6:0,6,59	1/1:0,4:4:12:125,12,0	1/1:0,4:4:12:127,12,0	0/0:3,0:3:9:0,9,85	0/0:6,0:6:18:0,18,179	0/0:1,0:1:3:0,3,30	0/0:2,0:2:3:0,3,45	0/0:6,0:6:12:0,12,150	0/0:2,0:2:3:0,3,45	0/0:2,0:2:6:0,6,62	./.:.:.:.:.	0/0:2,0:2:3:0,3,29	./.:.:.:.:.	0/0:12,0:12:36:0,36,353
chr0	165183473	.	T	C	877.91	.	AC=18;AF=0.068;AN=264;BaseQRankSum=-3.853;DP=1099;Dels=0.00;FS=4.697;HaplotypeScore=0.1257;InbreedingCoeff=0.5586;MLEAC=13;MLEAF=0.049;MQ=59.58;MQ0=0;MQRankSum=1.297;QD=23.10;ReadPosRankSum=-2.162	GT:AD:DP:GQ:PL	0/0:90,0:90:99:0,271,2792	0/0:20,0:20:51:0,51,548	0/0:12,0:12:36:0,36,367	0/0:51,0:51:99:0,153,1584	0/0:11,0:11:33:0,33,342	0/0:12,0:12:36:0,36,372	0/0:27,0:27:81:0,81,823	0/0:4,0:4:12:0,12,126	0/0:3,0:3:9:0,9,97	0/0:21,0:21:63:0,63,631	0/0:2,0:2:6:0,6,69	0/0:17,0:17:51:0,51,520	0/0:14,0:14:42:0,42,424	0/0:1,0:1:3:0,3,30	0/0:15,1:16:15:0,15,421	0/0:26,0:26:78:0,78,787	0/0:20,0:20:54:0,54,571	0/0:1,0:1:3:0,3,34	0/0:11,0:11:33:0,33,347	0/0:8,0:8:24:0,24,245	0/0:5,0:5:15:0,15,159	1/1:0,12:12:36:345,36,0	0/0:18,2:20:28:0,28,534	0/0:20,0:20:60:0,60,623	0/0:7,0:7:21:0,21,231	0/0:20,0:20:60:0,60,620	0/0:20,0:20:60:0,60,621	0/0:9,0:9:27:0,27,296	0/0:2,0:2:6:0,6,65	0/0:23,0:23:63:0,63,678	0/0:7,0:7:21:0,21,226	0/0:3,0:3:9:0,9,98	0/0:20,0:20:60:0,60,619	0/0:3,0:3:9:0,9,97	0/0:19,1:20:33:0,33,568	0/0:3,0:3:9:0,9,97	0/0:22,0:22:66:0,66,680	0/0:20,0:20:60:0,60,619	0/0:17,0:17:51:0,51,529	0/0:1,0:1:3:0,3,34	0/0:4,0:4:12:0,12,129	0/0:12,0:12:36:0,36,360	0/0:26,0:26:78:0,78,811	0/0:14,0:14:39:0,39,417	0/0:13,0:13:30:0,30,356	0/0:10,0:10:30:0,30,311	0/0:12,0:12:36:0,36,375	0/0:6,0:6:18:0,18,184	0/0:3,0:3:9:0,9,93	0/0:4,0:4:12:0,12,124	./.:.:.:.:.	0/0:2,0:2:6:0,6,61	0/0:5,0:5:15:0,15,150	0/0:3,0:3:9:0,9,97	0/0:3,0:3:9:0,9,93	0/0:5,0:5:15:0,15,156	0/0:2,0:2:6:0,6,58	0/0:6,0:6:18:0,18,187	0/0:5,0:5:15:0,15,151	0/0:6,0:6:18:0,18,187	0/0:6,0:6:18:0,18,186	0/0:3,0:3:9:0,9,93	0/0:12,0:12:36:0,36,371	0/0:4,0:4:12:0,12,121	0/0:5,0:5:15:0,15,159	0/0:2,0:2:6:0,6,64	0/0:4,0:4:12:0,12,123	0/0:4,0:4:12:0,12,124	0/0:1,0:1:3:0,3,32	0/0:4,0:4:12:0,12,119	0/0:3,0:3:9:0,9,92	0/0:4,0:4:6:0,6,89	0/0:5,0:5:12:0,12,135	0/0:5,0:5:15:0,15,146	0/0:7,0:7:21:0,21,223	0/0:2,0:2:6:0,6,60	0/0:9,0:9:24:0,24,261	0/0:1,0:1:3:0,3,23	0/0:2,0:2:6:0,6,63	1/1:0,2:2:6:61,6,0	1/1:0,2:2:6:63,6,0	./.:.:.:.:.	0/0:5,0:5:15:0,15,158	0/0:3,0:3:9:0,9,93	0/0:5,0:5:15:0,15,155	0/0:7,0:7:21:0,21,213	0/0:5,0:5:15:0,15,157	0/0:7,0:7:21:0,21,223	0/0:8,0:8:24:0,24,252	0/0:5,0:5:15:0,15,162	0/0:1,0:1:3:0,3,32	0/0:2,0:2:6:0,6,63	0/0:5,0:5:15:0,15,155	0/0:4,0:4:12:0,12,124	0/0:6,0:6:18:0,18,184	0/0:2,0:2:6:0,6,56	0/0:4,0:4:12:0,12,131	0/0:2,0:2:6:0,6,59	0/0:3,0:3:9:0,9,92	0/0:2,0:2:6:0,6,65	0/0:15,0:15:45:0,45,465	0/0:2,0:2:6:0,6,61	0/0:6,0:6:15:0,15,166	0/0:3,0:3:9:0,9,96	./.:.:.:.:.	1/1:0,5:5:12:135,12,0	0/0:5,0:5:15:0,15,161	0/0:9,0:9:27:0,27,275	0/0:4,0:4:12:0,12,130	0/0:6,0:6:12:0,12,134	0/0:7,0:7:21:0,21,216	0/0:4,0:4:12:0,12,132	0/0:10,0:10:30:0,30,300	0/0:5,0:5:15:0,15,148	0/0:6,0:6:18:0,18,180	0/0:5,0:5:12:0,12,139	0/0:4,0:4:12:0,12,130	1/1:0,1:1:3:32,3,0	0/0:4,0:4:9:0,9,103	1/1:0,4:4:12:121,12,0	0/0:5,0:5:15:0,15,153	0/0:6,0:6:18:0,18,188	1/1:0,5:5:15:151,15,0	0/0:7,0:7:21:0,21,214	1/1:0,3:3:9:90,9,0	1/1:0,4:4:12:115,12,0	0/0:5,0:5:15:0,15,156	0/0:3,0:3:9:0,9,92	0/0:3,0:3:9:0,9,95	0/0:2,0:2:3:0,3,45	0/0:2,0:2:3:0,3,45	0/0:3,0:3:6:0,6,76	0/0:2,0:2:3:0,3,45	0/0:2,0:2:3:0,3,31	./.:.:.:.:.	./.:.:.:.:.	0/0:16,0:16:48:0,48,549
chr0	165183745	.	G	T	6466.69	.	AC=56;AF=0.212;AN=264;BaseQRankSum=-6.946;DP=1147;Dels=0.00;FS=3.488;HaplotypeScore=0.0585;InbreedingCoeff=0.6805;MLEAC=52;MLEAF=0.197;MQ=59.67;MQ0=0;MQRankSum=-0.541;QD=26.83;ReadPosRankSum=2.215	GT:AD:DP:GQ:PL	0/0:83,0:83:99:0,250,2697	0/0:18,0:18:54:0,54,568	0/0:18,0:18:54:0,54,564	0/0:55,0:55:99:0,165,1696	0/0:16,0:16:45:0,45,502	1/1:0,18:18:54:529,54,0	0/0:38,0:38:99:0,114,1173	0/0:2,0:2:6:0,6,67	0/0:1,0:1:3:0,3,32	0/0:19,0:19:54:0,54,565	0/0:4,0:4:12:0,12,132	1/1:0,19:19:54:554,54,0	0/0:18,0:18:51:0,51,559	0/0:1,0:1:3:0,3,29	0/0:15,0:15:45:0,45,497	0/0:21,0:21:60:0,60,632	0/0:30,0:30:84:0,84,913	0/0:1,0:1:3:0,3,29	0/0:3,0:3:9:0,9,92	0/0:8,0:8:24:0,24,242	0/1:1,1:2:26:29,0,26	0/0:18,0:18:54:0,54,554	0/0:18,0:18:51:0,51,549	1/1:0,24:24:69:701,69,0	0/0:2,0:2:6:0,6,67	0/0:18,0:18:54:0,54,557	0/0:13,0:13:39:0,39,415	0/0:3,0:3:9:0,9,97	0/0:1,0:1:3:0,3,33	0/0:24,0:24:63:0,63,692	0/0:4,0:4:12:0,12,124	0/0:4,0:4:12:0,12,130	0/0:31,0:31:81:0,81,894	0/0:2,0:2:6:0,6,63	1/1:0,30:30:90:909,90,0	0/0:1,0:1:3:0,3,33	0/0:26,1:27:72:0,72,789	0/0:20,0:20:57:0,57,620	0/0:13,0:13:39:0,39,406	0/0:7,0:7:21:0,21,228	0/0:5,0:5:15:0,15,162	1/1:0,11:11:33:324,33,0	0/0:17,0:17:51:0,51,541	0/0:20,0:20:48:0,48,534	0/0:16,0:16:48:0,48,496	1/1:0,40:40:99:1213,120,0	0/0:15,0:15:45:0,45,460	./.:.:.:.:.	0/0:3,0:3:9:0,9,94	0/0:5,0:5:12:0,12,146	0/0:3,0:3:9:0,9,88	./.:.:.:.:.	0/0:4,0:4:12:0,12,128	1/1:0,1:1:3:33,3,0	1/1:0,6:6:18:182,18,0	0/0:4,0:4:12:0,12,122	0/0:6,0:6:18:0,18,185	0/0:6,0:6:18:0,18,186	0/0:7,0:7:21:0,21,220	0/0:9,0:9:24:0,24,267	0/0:3,0:3:9:0,9,97	1/1:0,7:7:21:202,21,0	0/0:8,0:8:24:0,24,242	0/0:4,0:4:12:0,12,126	1/1:0,4:4:12:118,12,0	0/0:10,0:10:30:0,30,323	0/0:3,0:3:9:0,9,89	0/0:6,0:6:18:0,18,187	0/0:4,0:4:12:0,12,126	0/0:3,0:3:9:0,9,89	./.:.:.:.:.	0/0:3,0:3:9:0,9,95	0/0:4,0:4:12:0,12,128	0/0:4,0:4:12:0,12,122	0/0:5,0:5:15:0,15,152	1/1:0,4:4:12:122,12,0	0/1:1,3:4:23:66,0,23	0/0:6,0:6:18:0,18,187	0/0:3,0:3:9:0,9,96	0/0:3,0:3:6:0,6,77	0/0:4,0:4:12:0,12,123	0/0:3,0:3:9:0,9,96	1/1:0,7:7:21:225,21,0	0/0:2,0:2:6:0,6,65	0/0:2,0:2:6:0,6,63	0/0:6,0:6:18:0,18,186	1/1:0,9:9:27:269,27,0	0/0:4,0:4:12:0,12,126	0/0:7,0:7:15:0,15,182	0/0:2,0:2:6:0,6,65	0/0:2,0:2:6:0,6,67	1/1:0,3:3:9:86,9,0	0/0:4,0:4:12:0,12,126	0/0:2,0:2:6:0,6,63	0/0:1,0:1:3:0,3,23	1/1:0,3:3:9:95,9,0	0/1:2,4:6:47:112,0,47	1/1:0,2:2:6:61,6,0	1/1:0,3:3:9:86,9,0	1/1:0,1:1:3:31,3,0	1/1:0,8:8:24:245,24,0	0/0:1,0:1:3:0,3,32	0/0:5,0:5:15:0,15,162	./.:.:.:.:.	0/0:2,0:2:6:0,6,63	0/0:3,0:3:9:0,9,95	0/0:5,0:5:15:0,15,160	1/1:0,5:5:15:151,15,0	0/0:1,0:1:3:0,3,31	0/0:6,0:6:18:0,18,175	0/0:5,0:5:15:0,15,162	0/0:1,0:1:3:0,3,32	0/0:5,0:5:15:0,15,157	0/0:3,0:3:9:0,9,95	0/0:8,0:8:24:0,24,260	0/0:8,0:8:21:0,21,238	0/0:3,0:3:9:0,9,97	0/1:1,1:2:24:24,0,28	0/0:5,0:5:15:0,15,153	0/0:3,0:3:9:0,9,88	1/1:0,3:3:9:89,9,0	1/1:0,9:9:27:278,27,0	0/0:5,0:5:15:0,15,159	0/0:5,0:5:15:0,15,161	0/0:5,0:5:15:0,15,157	0/0:2,0:2:6:0,6,61	0/0:5,0:5:15:0,15,161	0/0:6,0:6:18:0,18,184	1/1:0,1:1:3:34,3,0	1/1:0,2:2:3:45,3,0	1/1:0,2:2:3:45,3,0	./.:.:.:.:.	1/1:0,5:5:9:116,9,0	0/0:4,0:4:9:0,9,110	0/0:2,0:2:3:0,3,45	0/0:5,0:5:15:0,15,161	0/0:18,0:18:54:0,54,594
chr0	165184368	.	C	T	4299.63	.	AC=51;AF=0.209;AN=244;BaseQRankSum=-8.106;DP=899;Dels=0.00;FS=1.003;HaplotypeScore=0.1005;InbreedingCoeff=0.6509;MLEAC=45;MLEAF=0.184;MQ=59.64;MQ0=1;MQRankSum=0.200;QD=24.16;ReadPosRankSum=0.970	GT:AD:DP:GQ:PL	0/0:59,0:59:99:0,177,1887	0/0:14,0:14:42:0,42,439	0/0:20,0:21:54:0,54,610	0/0:41,0:41:99:0,123,1270	0/0:8,0:8:24:0,24,250	1/1:0,19:19:57:561,57,0	0/0:12,0:12:36:0,36,383	./.:.:.:.:.	0/0:2,0:2:6:0,6,65	0/0:6,0:6:18:0,18,188	./.:.:.:.:.	1/1:0,16:16:45:460,45,0	0/0:4,0:4:12:0,12,128	0/0:2,0:2:6:0,6,63	0/0:19,0:19:54:0,54,593	0/0:20,0:20:51:0,51,566	0/0:18,0:18:48:0,48,519	0/0:2,0:2:6:0,6,65	0/0:2,0:2:6:0,6,63	0/0:5,0:5:12:0,12,141	./.:.:.:.:.	0/0:8,0:8:24:0,24,246	0/0:16,0:16:48:0,48,505	1/1:0,26:26:72:765,72,0	0/0:2,0:2:6:0,6,61	0/0:12,0:12:36:0,36,374	0/0:18,0:18:54:0,54,556	0/0:3,0:3:9:0,9,95	0/0:8,0:8:24:0,24,257	0/0:18,0:18:51:0,51,545	0/1:3,1:4:10:10,0,84	0/0:5,0:5:15:0,15,152	0/0:21,0:21:57:0,57,632	./.:.:.:.:.	1/1:0,16:16:48:487,48,0	0/0:2,0:2:6:0,6,63	0/0:30,0:30:90:0,90,947	0/0:5,0:5:15:0,15,152	0/0:8,0:8:24:0,24,241	0/0:3,0:3:9:0,9,96	0/0:6,0:6:18:0,18,192	1/1:0,10:10:30:288,30,0	0/0:17,0:17:51:0,51,530	0/0:22,0:22:63:0,63,683	0/0:12,0:12:36:0,36,382	1/1:0,14:14:36:387,36,0	0/0:10,0:10:30:0,30,311	0/0:5,0:5:12:0,12,130	0/0:3,0:3:9:0,9,94	./.:.:.:.:.	0/0:4,0:4:12:0,12,127	0/0:3,0:3:9:0,9,95	0/0:5,0:5:15:0,15,160	1/1:0,2:2:6:63,6,0	1/1:0,4:4:12:122,12,0	0/0:2,0:2:6:0,6,63	0/0:5,0:5:15:0,15,164	./.:.:.:.:.	0/0:4,0:4:12:0,12,120	0/0:5,0:5:15:0,15,155	0/0:2,0:2:6:0,6,66	1/1:0,5:5:15:147,15,0	0/0:7,0:7:21:0,21,218	0/0:4,0:4:12:0,12,129	1/1:0,9:9:27:265,27,0	0/0:3,0:3:9:0,9,94	0/0:3,0:3:9:0,9,94	0/0:6,0:6:18:0,18,189	0/0:4,0:4:12:0,12,126	./.:.:.:.:.	0/0:1,0:1:3:0,3,31	0/0:3,0:3:9:0,9,90	./.:.:.:.:.	0/0:4,0:4:12:0,12,130	0/0:2,0:2:6:0,6,61	1/1:0,1:1:3:31,3,0	0/1:3,2:5:42:42,0,71	0/0:3,0:3:9:0,9,95	0/0:3,0:3:9:0,9,94	0/0:4,0:4:12:0,12,126	0/0:2,0:2:6:0,6,63	0/0:5,0:5:12:0,12,126	0/1:1,1:2:24:24,0,28	0/0:3,0:3:9:0,9,92	0/0:8,0:8:24:0,24,252	0/0:1,0:1:3:0,3,32	1/1:0,3:3:9:90,9,0	0/0:5,0:5:15:0,15,160	0/0:2,0:2:6:0,6,63	0/0:3,0:3:9:0,9,98	0/0:2,0:2:6:0,6,62	1/1:0,1:1:3:30,3,0	0/0:5,0:5:15:0,15,153	0/0:4,0:4:12:0,12,128	./.:.:.:.:.	0/1:4,2:6:47:47,0,104	1/1:1,2:3:6:53,6,0	1/1:0,3:3:9:88,9,0	1/1:0,1:1:3:29,3,0	./.:.:.:.:.	1/1:0,7:7:21:218,21,0	0/0:4,0:4:12:0,12,127	0/0:3,0:3:9:0,9,93	./.:.:.:.:.	0/0:1,0:1:3:0,3,32	0/0:4,0:4:9:0,9,107	0/0:6,0:6:18:0,18,197	1/1:0,3:3:9:93,9,0	0/0:2,0:2:6:0,6,66	0/0:3,0:3:9:0,9,96	0/0:5,0:5:12:0,12,140	0/0:2,0:2:6:0,6,67	0/0:4,0:4:12:0,12,124	0/0:5,0:5:15:0,15,157	0/0:4,0:4:12:0,12,124	0/0:4,0:4:12:0,12,129	0/0:4,0:4:12:0,12,123	0/1:1,2:3:23:49,0,23	./.:.:.:.:.	0/0:4,0:4:12:0,12,122	1/1:0,2:2:6:59,6,0	./.:.:.:.:.	0/0:9,0:9:27:0,27,275	0/0:5,0:5:15:0,15,153	0/0:4,0:4:12:0,12,128	0/0:4,0:4:12:0,12,124	0/0:4,0:4:12:0,12,123	0/0:2,0:2:6:0,6,63	1/1:0,1:1:3:29,3,0	1/1:0,4:4:12:122,12,0	1/1:0,4:4:6:89,6,0	0/0:6,0:6:9:0,9,121	1/1:0,4:4:9:106,9,0	0/0:10,1:11:18:0,18,242	./.:.:.:.:.	./.:.:.:.:.	0/0:35,0:35:99:0,105,1178
chr0	165185509	.	C	A	3926.94	.	AC=56;AF=0.211;AN=266;BaseQRankSum=-1.117;DP=859;Dels=0.00;FS=0.000;HaplotypeScore=0.0696;InbreedingCoeff=0.5563;MLEAC=52;MLEAF=0.195;MQ=57.82;MQ0=1;MQRankSum=-0.679;QD=23.10;ReadPosRankSum=1.413	GT:AD:DP:GQ:PL	0/0:67,0:67:99:0,201,2069	0/0:20,0:20:54:0,54,593	0/0:15,0:15:45:0,45,456	0/0:37,0:37:99:0,111,1122	0/0:13,0:13:39:0,39,410	0/0:13,0:13:39:0,39,385	0/0:7,0:7:21:0,21,227	./.:.:.:.:.	0/0:2,0:2:6:0,6,65	0/0:11,0:11:33:0,33,337	0/0:2,0:2:6:0,6,63	0/0:15,0:15:45:0,45,464	1/1:0,13:13:39:402,39,0	0/1:2,1:3:23:23,0,53	0/0:15,0:15:39:0,39,441	1/1:0,8:8:21:223,21,0	1/1:0,14:14:42:441,42,0	./.:.:.:.:.	0/0:6,0:6:15:0,15,161	./.:.:.:.:.	0/0:3,0:3:9:0,9,101	0/0:8,0:8:24:0,24,249	0/0:10,0:10:30:0,30,317	0/0:24,0:24:69:0,69,738	0/0:3,0:3:9:0,9,95	0/1:9,8:17:99:185,0,227	0/0:16,0:16:48:0,48,495	1/1:0,5:5:15:155,15,0	0/1:1,2:3:23:55,0,23	1/1:0,12:12:36:384,36,0	1/1:0,2:2:6:64,6,0	0/1:1,4:5:14:117,0,14	1/1:0,14:14:42:442,42,0	1/1:0,2:2:6:59,6,0	0/0:10,0:10:30:0,30,317	0/1:4,1:5:15:15,0,113	0/0:16,0:16:42:0,42,464	0/0:12,0:12:33:0,33,357	1/1:0,12:12:33:350,33,0	0/0:2,0:2:6:0,6,57	1/1:0,3:3:9:96,9,0	0/0:12,0:12:36:0,36,384	0/0:19,0:19:54:0,54,574	0/0:19,0:19:51:0,51,559	0/0:7,0:7:21:0,21,224	0/0:15,0:15:42:0,42,442	0/0:12,0:12:30:0,30,330	0/0:4,0:4:12:0,12,125	1/1:0,3:3:9:95,9,0	0/0:9,0:9:27:0,27,275	0/0:3,0:3:9:0,9,91	0/0:5,0:5:12:0,12,140	0/0:7,0:7:21:0,21,207	0/0:1,0:1:3:0,3,33	0/0:2,0:2:6:0,6,65	1/1:0,2:2:6:63,6,0	0/0:1,0:1:3:0,3,30	0/0:9,0:9:27:0,27,270	0/0:2,0:3:6:0,6,60	0/0:3,0:3:9:0,9,88	1/1:0,7:7:21:216,21,0	0/0:4,0:4:12:0,12,121	1/1:0,2:2:6:62,6,0	1/1:0,3:3:9:92,9,0	0/0:5,0:5:15:0,15,156	0/0:3,0:3:9:0,9,95	0/0:3,0:3:9:0,9,91	1/1:0,3:3:9:102,9,0	0/0:2,0:2:6:0,6,63	0/0:1,0:1:3:0,3,32	0/0:4,0:4:12:0,12,122	0/0:4,0:4:12:0,12,122	0/0:2,0:2:6:0,6,63	0/0:4,0:4:12:0,12,126	0/0:5,0:5:15:0,15,154	0/0:4,0:4:12:0,12,125	0/0:5,0:5:12:0,12,138	0/0:3,0:3:9:0,9,97	0/0:1,0:1:3:0,3,32	0/0:6,0:6:18:0,18,184	0/0:2,0:2:6:0,6,61	0/0:3,0:3:6:0,6,61	0/0:1,0:1:3:0,3,31	0/0:4,0:4:12:0,12,117	0/0:2,0:2:6:0,6,67	0/0:3,0:3:9:0,9,99	0/0:6,0:6:18:0,18,179	0/1:2,1:3:25:25,0,53	0/0:3,0:3:9:0,9,96	0/0:1,0:1:3:0,3,34	0/0:1,0:1:3:0,3,32	0/0:9,0:9:27:0,27,286	./.:.:.:.:.	1/1:0,2:2:6:61,6,0	1/1:0,3:3:9:93,9,0	0/1:1,2:3:24:55,0,24	0/0:4,0:4:12:0,12,122	0/0:3,0:3:9:0,9,92	0/0:1,0:1:3:0,3,32	0/0:3,0:3:9:0,9,95	0/1:3,1:4:20:20,0,82	1/1:0,1:1:3:33,3,0	1/1:0,2:2:6:59,6,0	0/0:1,0:1:3:0,3,29	0/0:2,0:2:6:0,6,62	0/0:4,0:5:12:0,12,118	0/0:4,0:4:12:0,12,127	0/0:7,0:7:21:0,21,223	0/0:3,0:3:9:0,9,95	0/0:2,0:2:6:0,6,61	0/0:2,0:2:6:0,6,63	0/0:3,0:3:9:0,9,97	0/0:6,0:6:18:0,18,184	1/1:0,3:3:9:95,9,0	1/1:0,6:6:18:188,18,0	1/1:0,3:3:6:75,6,0	1/1:0,2:2:6:67,6,0	0/0:2,0:2:6:0,6,58	0/0:4,0:4:12:0,12,122	0/0:8,0:8:24:0,24,249	0/0:6,0:6:15:0,15,155	0/0:1,0:1:3:0,3,31	0/0:3,0:3:9:0,9,91	0/0:2,0:2:6:0,6,64	0/0:2,0:2:6:0,6,60	0/0:1,0:1:3:0,3,31	0/0:4,0:4:12:0,12,127	0/0:2,0:2:6:0,6,61	0/0:1,0:1:3:0,3,30	0/0:8,0:8:15:0,15,196	0/0:1,0:1:3:0,3,32	0/0:4,0:4:9:0,9,107	0/0:6,0:6:12:0,12,148	0/0:5,0:5:9:0,9,121	0/0:3,0:3:6:0,6,76	0/0:4,0:4:6:0,6,89	0/0:27,0:27:81:0,81,893
chr0	165187307	.	C	T	5531.06	.	AC=52;AF=0.206;AN=252;BaseQRankSum=-1.114;DP=1096;Dels=0.00;FS=1.950;HaplotypeScore=0.1450;InbreedingCoeff=0.6552;MLEAC=48;MLEAF=0.190;MQ=59.73;MQ0=0;MQRankSum=0.606;QD=26.46;ReadPosRankSum=1.532	GT:AD:DP:GQ:PL	0/0:83,0:83:99:0,250,2609	0/0:12,0:12:36:0,36,378	0/0:21,0:21:60:0,60,650	./.:.:.:.:.	0/0:13,0:13:39:0,39,408	1/1:0,20:20:54:591,54,0	0/0:23,0:23:69:0,69,699	0/0:2,0:2:6:0,6,61	0/0:4,0:4:12:0,12,125	./.:.:.:.:.	./.:.:.:.:.	1/1:0,16:16:45:483,45,0	0/0:17,0:17:51:0,51,551	0/0:2,0:2:6:0,6,61	0/0:27,0:27:78:0,78,828	0/0:27,0:27:81:0,81,823	0/0:23,0:23:69:0,69,721	0/0:3,0:3:9:0,9,93	0/0:5,0:5:12:0,12,144	0/0:19,0:19:57:0,57,582	0/0:8,0:8:24:0,24,252	0/0:20,0:20:60:0,60,634	0/0:21,0:22:60:0,60,623	1/1:0,22:22:57:636,57,0	0/0:4,0:4:12:0,12,132	0/0:10,0:10:30:0,30,324	0/0:16,0:16:42:0,42,472	0/0:8,0:8:24:0,24,258	0/0:7,0:7:21:0,21,228	0/0:32,0:32:96:0,96,980	0/0:4,0:4:12:0,12,136	0/0:5,0:5:15:0,15,164	0/0:26,0:26:78:0,78,821	0/0:3,0:3:9:0,9,96	1/1:0,19:19:57:599,57,0	0/0:7,0:7:21:0,21,233	0/0:22,0:22:66:0,66,680	0/0:19,0:19:54:0,54,572	0/0:10,0:10:30:0,30,309	0/0:4,0:4:12:0,12,128	0/0:8,0:8:24:0,24,266	1/1:0,16:16:45:488,45,0	0/0:15,0:15:45:0,45,480	0/0:23,0:23:60:0,60,656	0/0:18,0:18:48:0,48,528	1/1:0,16:16:48:504,48,0	0/0:13,0:13:30:0,30,342	0/0:8,0:8:24:0,24,258	0/0:2,0:2:6:0,6,65	0/0:12,0:12:27:0,27,323	./.:.:.:.:.	0/0:4,0:4:9:0,9,105	./.:.:.:.:.	0/1:1,2:3:22:55,0,22	1/1:0,3:3:9:91,9,0	0/0:8,0:8:24:0,24,248	0/0:3,0:3:9:0,9,93	0/0:2,0:2:6:0,6,61	0/0:1,0:1:3:0,3,32	0/0:9,0:9:27:0,27,273	0/0:3,0:3:9:0,9,96	1/1:0,1:1:3:31,3,0	0/0:6,0:6:18:0,18,184	0/0:4,0:4:12:0,12,125	1/1:0,5:5:15:160,15,0	0/0:5,0:5:15:0,15,156	0/0:7,0:7:21:0,21,224	0/0:6,0:6:18:0,18,188	0/0:5,0:5:15:0,15,150	./.:.:.:.:.	0/0:2,0:2:6:0,6,61	0/0:3,0:3:9:0,9,96	./.:.:.:.:.	./.:.:.:.:.	0/0:1,0:1:3:0,3,31	1/1:0,5:5:15:151,15,0	0/1:2,1:3:24:24,0,57	0/0:2,0:2:6:0,6,62	./.:.:.:.:.	0/0:3,0:3:6:0,6,75	0/0:5,0:5:15:0,15,154	0/0:4,0:4:12:0,12,122	0/1:1,4:5:18:114,0,18	0/0:5,0:5:15:0,15,153	0/0:4,0:4:12:0,12,134	0/0:1,0:1:3:0,3,32	1/1:0,4:4:12:128,12,0	0/0:10,0:10:30:0,30,313	0/0:3,0:3:9:0,9,93	0/0:6,0:6:18:0,18,199	0/0:3,0:3:6:0,6,76	1/1:0,1:1:3:32,3,0	0/0:2,0:2:6:0,6,63	./.:.:.:.:.	0/0:1,0:1:3:0,3,32	0/1:1,4:5:20:107,0,20	0/1:2,8:10:25:215,0,25	1/1:0,9:9:27:278,27,0	1/1:0,3:3:9:93,9,0	1/1:0,2:2:6:60,6,0	1/1:0,9:9:27:275,27,0	0/0:1,0:1:3:0,3,30	0/0:5,0:5:15:0,15,141	0/0:1,0:1:3:0,3,30	0/0:3,0:3:9:0,9,96	0/0:7,0:7:21:0,21,219	0/0:9,0:9:27:0,27,288	1/1:0,10:10:30:312,30,0	0/0:6,0:6:18:0,18,192	0/0:10,0:10:27:0,27,288	0/0:4,0:4:12:0,12,126	0/0:6,0:6:18:0,18,195	0/0:10,0:10:30:0,30,308	0/0:5,0:5:12:0,12,140	0/0:3,0:3:9:0,9,96	0/0:5,0:5:15:0,15,160	0/0:5,0:5:15:0,15,160	0/1:2,1:3:22:22,0,48	0/0:2,0:2:6:0,6,63	0/0:3,0:3:9:0,9,94	1/1:0,5:5:15:156,15,0	1/1:0,6:6:18:189,18,0	0/0:4,0:4:12:0,12,127	0/0:4,0:4:12:0,12,125	0/0:7,0:7:21:0,21,217	0/0:7,0:7:18:0,18,202	0/0:4,0:4:12:0,12,129	0/0:2,0:2:6:0,6,63	1/1:0,3:3:9:94,9,0	1/1:0,1:1:3:30,3,0	1/1:0,2:2:3:45,3,0	0/0:4,0:4:9:0,9,108	1/1:0,2:2:3:45,3,0	0/0:6,0:6:15:0,15,168	0/0:6,0:6:9:0,9,134	./.:.:.:.:.	0/0:33,0:33:99:0,99,1120
chr0	165187393	.	C	T	2758.53	.	AC=31;AF=0.120;AN=258;BaseQRankSum=-2.891;DP=1184;Dels=0.00;FS=1.220;HaplotypeScore=0.1125;InbreedingCoeff=0.4975;MLEAC=27;MLEAF=0.105;MQ=59.68;MQ0=0;MQRankSum=-0.098;QD=18.51;ReadPosRankSum=0.843	GT:AD:DP:GQ:PL	0/0:79,0:79:99:0,238,2567	0/0:22,0:22:66:0,66,698	0/0:18,0:18:54:0,54,577	./.:.:.:.:.	1/1:0,13:13:39:398,39,0	0/0:21,0:21:63:0,63,655	0/0:36,0:36:99:0,108,1126	1/1:0,6:6:18:180,18,0	0/1:1,5:6:6:143,0,6	0/0:17,0:17:51:0,51,541	0/0:3,0:3:9:0,9,98	0/0:16,0:16:48:0,48,523	0/0:10,0:10:30:0,30,314	0/0:4,0:4:12:0,12,132	1/1:0,36:36:99:1101,108,0	0/0:32,0:32:90:0,90,966	0/0:11,0:11:30:0,30,332	0/0:7,0:7:21:0,21,229	0/0:9,0:9:24:0,24,270	0/0:16,0:16:48:0,48,497	0/0:11,0:11:33:0,33,358	0/0:16,0:16:42:0,42,462	0/0:19,0:19:54:0,54,569	0/0:22,0:22:63:0,63,688	0/0:3,0:3:9:0,9,98	0/0:23,0:23:60:0,60,685	0/0:15,0:15:42:0,42,459	0/0:11,0:11:33:0,33,356	0/0:4,0:4:12:0,12,126	0/0:25,0:25:75:0,75,789	0/0:11,0:11:33:0,33,357	0/0:2,0:2:6:0,6,67	0/0:21,0:21:63:0,63,658	0/0:5,0:5:15:0,15,162	0/0:18,0:18:51:0,51,557	0/0:7,0:7:21:0,21,236	0/0:16,0:16:48:0,48,516	0/0:19,0:19:51:0,51,565	0/0:17,0:18:48:0,48,524	0/1:2,2:4:50:50,0,56	0/0:14,0:14:42:0,42,466	0/0:16,0:16:48:0,48,521	0/0:14,0:14:42:0,42,452	0/0:25,0:25:69:0,69,767	0/0:13,0:13:39:0,39,423	0/0:19,0:19:57:0,57,607	0/0:12,0:12:33:0,33,366	0/1:8,1:9:4:4,0,236	0/0:2,0:2:6:0,6,63	1/1:0,8:8:21:232,21,0	./.:.:.:.:.	1/1:0,4:4:12:125,12,0	0/0:6,1:7:18:0,18,196	0/0:8,0:8:24:0,24,252	0/0:6,0:6:18:0,18,193	0/0:5,0:5:15:0,15,162	0/0:5,0:5:12:0,12,140	0/0:4,0:4:12:0,12,125	0/0:1,0:1:3:0,3,31	0/1:5,5:10:99:124,0,131	0/0:3,0:3:9:0,9,97	0/0:3,0:3:9:0,9,98	0/0:3,0:3:9:0,9,96	0/0:5,0:5:15:0,15,149	0/0:3,0:3:9:0,9,95	1/1:0,2:2:6:61,6,0	0/0:2,0:2:6:0,6,63	0/0:10,0:10:27:0,27,298	0/0:7,0:7:21:0,21,220	0/0:7,0:7:21:0,21,220	./.:.:.:.:.	0/0:1,0:1:3:0,3,31	./.:.:.:.:.	0/1:3,2:5:43:43,0,83	1/1:0,4:4:12:124,12,0	0/0:4,0:4:12:0,12,133	0/0:4,0:4:12:0,12,129	0/1:4,2:6:48:48,0,95	0/0:7,0:7:21:0,21,222	0/0:3,0:3:9:0,9,94	0/0:1,0:1:3:0,3,32	0/0:3,0:3:6:0,6,76	0/0:3,0:3:9:0,9,96	0/0:7,0:7:21:0,21,226	0/0:5,0:5:15:0,15,157	0/0:7,0:7:21:0,21,218	0/0:4,0:4:12:0,12,127	0/0:7,0:7:21:0,21,221	1/1:0,5:5:15:158,15,0	1/1:0,3:3:9:95,9,0	1/1:0,2:2:3:45,3,0	0/0:3,0:3:9:0,9,97	0/0:3,0:3:9:0,9,95	0/0:5,0:5:15:0,15,159	0/0:6,0:6:15:0,15,170	0/0:5,0:5:15:0,15,161	0/0:14,1:15:14:0,14,402	0/0:2,0:2:6:0,6,63	0/0:4,0:4:12:0,12,126	0/0:4,0:4:12:0,12,124	0/0:11,0:11:33:0,33,359	./.:.:.:.:.	0/0:2,0:2:6:0,6,62	0/0:4,0:4:12:0,12,127	./.:.:.:.:.	0/0:6,0:6:15:0,15,177	0/0:7,0:7:21:0,21,227	0/0:7,0:7:21:0,21,219	0/1:8,2:10:29:29,0,219	0/0:7,0:7:21:0,21,224	0/0:7,0:7:21:0,21,216	0/1:8,2:10:30:30,0,219	0/0:1,0:1:3:0,3,31	0/0:8,0:8:24:0,24,252	0/0:6,0:6:18:0,18,178	0/0:7,0:7:15:0,15,177	0/0:7,0:7:21:0,21,218	0/0:9,0:9:27:0,27,279	1/1:0,3:3:9:95,9,0	0/0:3,0:3:9:0,9,96	0/0:3,0:3:9:0,9,97	0/0:6,0:6:18:0,18,195	0/0:5,0:5:15:0,15,159	0/1:2,1:3:21:21,0,58	0/0:9,0:9:24:0,24,265	0/0:6,0:6:15:0,15,174	0/0:2,0:2:6:0,6,64	0/0:4,0:4:12:0,12,130	0/0:6,0:6:18:0,18,193	./.:.:.:.:.	0/0:4,0:4:6:0,6,89	0/0:2,0:2:3:0,3,45	0/0:4,0:4:9:0,9,108	0/0:6,0:6:15:0,15,168	0/0:4,0:4:6:0,6,89	./.:.:.:.:.	0/0:18,0:18:54:0,54,614
chr0	165187524	.	C	T	9154.9	.	AC=65;AF=0.244;AN=266;BaseQRankSum=-3.942;DP=1203;Dels=0.00;FS=1.568;HaplotypeScore=0.1538;InbreedingCoeff=0.6722;MLEAC=65;MLEAF=0.244;MQ=59.52;MQ0=0;MQRankSum=1.169;QD=25.64;ReadPosRankSum=0.069	GT:AD:DP:GQ:PL	0/0:110,0:110:99:0,331,3565	0/0:23,0:23:60:0,60,684	0/0:26,0:26:75:0,75,784	./.:.:.:.:.	0/0:11,0:11:30:0,30,326	0/0:26,0:26:78:0,78,820	1/1:0,30:30:90:889,90,0	0/0:8,0:8:24:0,24,252	0/0:4,0:4:12:0,12,129	0/0:18,0:18:54:0,54,559	0/0:4,0:4:12:0,12,132	0/0:15,0:15:42:0,42,452	1/1:0,13:13:39:411,39,0	0/0:1,0:1:3:0,3,33	0/0:27,0:27:75:0,75,812	1/1:0,33:33:99:993,99,0	1/1:0,19:19:54:562,54,0	0/0:3,0:3:9:0,9,95	0/0:13,0:13:36:0,36,397	0/0:16,0:16:48:0,48,489	0/0:8,0:8:24:0,24,261	0/0:19,0:19:57:0,57,591	0/0:27,0:27:81:0,81,841	0/0:22,0:22:63:0,63,656	0/0:5,0:5:15:0,15,165	0/1:11,6:17:99:138,0,271	1/1:0,21:21:63:634,63,0	1/1:0,8:8:24:256,24,0	1/1:0,2:2:6:69,6,0	1/1:0,27:27:81:829,81,0	1/1:0,6:6:18:180,18,0	0/1:3,1:4:20:20,0,83	1/1:0,26:26:69:739,69,0	0/1:2,6:8:41:163,0,41	0/0:20,0:20:60:0,60,629	0/1:2,4:6:45:106,0,45	0/0:24,0:24:72:0,72,770	1/1:0,12:12:33:365,33,0	1/1:0,14:14:42:427,42,0	0/1:5,1:6:14:14,0,145	1/1:0,5:5:15:152,15,0	0/0:17,0:17:51:0,51,541	0/0:18,0:18:54:0,54,577	0/0:18,0:18:54:0,54,568	0/0:16,0:16:39:0,39,450	0/0:10,0:10:30:0,30,322	0/0:13,0:13:33:0,33,378	0/0:7,0:7:21:0,21,222	1/1:0,2:2:6:63,6,0	0/0:4,0:4:12:0,12,124	0/0:1,0:1:3:0,3,31	0/0:6,0:6:15:0,15,173	0/0:6,0:6:18:0,18,193	0/1:1,4:5:17:102,0,17	0/0:5,0:5:15:0,15,155	1/1:0,7:7:21:212,21,0	0/0:3,0:3:9:0,9,89	0/0:11,0:11:33:0,33,336	0/0:4,0:4:9:0,9,107	0/0:4,0:4:12:0,12,126	1/1:0,8:8:24:245,24,0	0/0:1,0:1:3:0,3,31	1/1:0,14:14:33:381,33,0	1/1:0,3:3:9:90,9,0	0/0:4,0:4:12:0,12,120	0/0:7,0:7:21:0,21,215	0/0:3,0:3:9:0,9,93	1/1:0,10:10:30:310,30,0	0/0:2,0:2:3:0,3,45	0/0:2,0:2:6:0,6,65	0/0:1,0:1:3:0,3,32	0/0:3,0:3:9:0,9,97	0/0:1,0:1:3:0,3,32	0/0:1,0:1:3:0,3,34	0/0:4,0:4:12:0,12,131	0/0:1,0:1:3:0,3,32	0/0:4,0:4:12:0,12,123	0/0:1,0:1:3:0,3,33	0/0:4,0:4:12:0,12,128	./.:.:.:.:.	./.:.:.:.:.	0/0:3,0:3:9:0,9,94	0/0:3,0:3:9:0,9,97	0/0:5,0:5:15:0,15,162	0/0:4,0:4:12:0,12,127	0/0:4,0:4:12:0,12,129	0/0:2,0:2:6:0,6,67	1/1:0,7:7:21:207,21,0	0/0:3,0:3:9:0,9,95	0/1:4,1:5:17:17,0,115	0/0:1,0:1:3:0,3,32	0/0:2,0:2:6:0,6,63	1/1:0,2:2:6:61,6,0	1/1:0,3:3:9:90,9,0	1/1:0,1:1:3:32,3,0	0/0:4,0:4:12:0,12,126	0/0:9,0:9:27:0,27,292	0/0:4,0:4:12:0,12,127	0/0:2,0:2:6:0,6,60	0/0:3,0:3:9:0,9,95	0/0:7,0:7:21:0,21,227	1/1:0,4:4:12:122,12,0	1/1:0,13:13:33:365,33,0	0/0:7,0:7:18:0,18,198	0/0:2,0:2:6:0,6,64	0/0:15,0:15:39:0,39,435	0/0:5,0:5:15:0,15,159	0/0:5,0:5:15:0,15,158	0/0:5,0:5:15:0,15,161	0/0:16,0:16:48:0,48,499	0/0:7,0:7:21:0,21,223	0/0:5,0:5:15:0,15,164	0/0:7,0:7:18:0,18,203	1/1:0,8:8:24:237,24,0	1/1:0,2:2:6:60,6,0	1/1:0,2:2:6:62,6,0	1/1:0,4:4:12:117,12,0	0/0:6,0:6:18:0,18,184	0/0:1,0:1:3:0,3,32	0/0:8,0:8:15:0,15,194	0/0:5,0:5:12:0,12,145	0/0:10,0:10:30:0,30,310	0/0:5,0:5:15:0,15,153	0/0:4,0:4:12:0,12,120	0/0:6,0:6:18:0,18,178	0/0:2,0:2:6:0,6,65	0/0:2,0:2:3:0,3,45	0/0:5,0:5:15:0,15,158	0/0:1,0:1:3:0,3,31	0/0:3,0:3:9:0,9,96	0/0:4,0:4:9:0,9,92	0/0:3,0:3:6:0,6,76	0/0:6,0:6:12:0,12,153	0/0:4,0:4:9:0,9,106	0/0:4,0:4:12:0,12,127	./.:.:.:.:.	0/0:25,0:25:75:0,75,840
chr0	165189639	.	T	C	5990.99	.	AC=66;AF=0.250;AN=264;BaseQRankSum=-3.322;DP=1106;Dels=0.00;FS=2.221;HaplotypeScore=0.0970;InbreedingCoeff=0.7332;MLEAC=60;MLEAF=0.227;MQ=59.59;MQ0=0;MQRankSum=0.889;QD=25.39;ReadPosRankSum=1.281	GT:AD:DP:GQ:PL	0/0:67,0:67:99:0,202,2145	0/0:22,0:22:66:0,66,693	0/0:25,0:25:75:0,75,784	0/0:35,0:35:99:0,105,1099	0/0:8,0:8:24:0,24,251	1/1:0,16:16:45:477,45,0	0/0:20,0:20:57:0,57,605	0/0:3,0:3:9:0,9,94	0/0:4,0:4:12:0,12,130	0/0:26,0:26:75:0,75,789	0/0:4,0:4:12:0,12,129	1/1:0,10:10:27:285,27,0	0/0:17,0:17:51:0,51,541	0/0:4,0:4:12:0,12,136	0/0:31,0:31:93:0,93,953	0/0:18,0:18:51:0,51,534	0/0:22,0:22:60:0,60,649	0/1:4,1:5:17:17,0,113	0/0:9,0:9:18:0,18,231	0/0:13,0:13:36:0,36,364	0/0:8,0:8:24:0,24,259	0/0:20,0:20:60:0,60,642	0/0:18,0:18:48:0,48,526	1/1:0,22:22:63:665,63,0	0/0:3,0:3:9:0,9,97	0/0:33,0:33:99:0,99,1016	0/0:11,0:11:30:0,30,329	0/0:5,0:5:15:0,15,157	0/0:4,0:4:12:0,12,126	0/0:20,0:20:60:0,60,620	0/0:4,0:4:12:0,12,128	0/0:5,0:5:15:0,15,168	0/0:21,0:21:60:0,60,632	1/1:0,1:1:3:31,3,0	1/1:0,19:19:54:569,54,0	0/0:4,0:4:12:0,12,122	0/0:20,0:20:60:0,60,618	0/0:10,0:10:30:0,30,305	0/0:19,0:19:54:0,54,577	0/0:5,0:5:15:0,15,163	0/0:7,0:7:21:0,21,227	1/1:0,15:15:45:462,45,0	0/0:11,0:11:30:0,30,324	1/1:0,13:13:39:402,39,0	0/0:14,0:14:39:0,39,422	1/1:0,12:12:24:281,24,0	0/0:13,0:13:39:0,39,410	1/1:0,3:3:9:91,9,0	0/0:1,0:1:3:0,3,31	0/0:3,0:3:9:0,9,92	0/0:3,0:3:6:0,6,75	./.:.:.:.:.	0/0:5,0:5:15:0,15,149	1/1:0,1:1:3:32,3,0	1/1:0,4:4:12:120,12,0	0/0:8,0:8:24:0,24,250	1/1:0,5:5:15:150,15,0	1/1:0,12:12:30:329,30,0	./.:.:.:.:.	0/1:4,4:8:94:94,0,102	0/0:3,0:3:9:0,9,88	1/1:0,4:4:12:115,12,0	0/0:9,0:9:24:0,24,269	0/0:6,0:6:18:0,18,183	1/1:0,5:5:12:138,12,0	0/0:6,0:6:18:0,18,195	0/0:3,0:3:9:0,9,96	0/0:9,0:9:27:0,27,275	0/0:4,0:4:12:0,12,120	0/0:6,0:6:18:0,18,189	0/0:1,0:1:3:0,3,31	0/0:4,0:4:12:0,12,126	0/0:5,0:5:15:0,15,147	0/0:4,0:4:12:0,12,122	0/0:6,0:6:15:0,15,168	1/1:0,4:4:12:120,12,0	1/1:0,2:2:6:63,6,0	0/0:1,0:1:3:0,3,33	1/1:0,3:3:9:92,9,0	0/0:3,0:3:9:0,9,95	0/0:2,0:2:6:0,6,64	0/0:4,0:4:12:0,12,126	1/1:0,3:3:9:96,9,0	0/0:3,0:3:9:0,9,92	0/0:3,0:3:9:0,9,94	0/0:2,0:2:6:0,6,65	1/1:0,1:1:3:32,3,0	0/0:4,0:4:12:0,12,118	0/0:4,0:4:12:0,12,125	0/0:4,0:4:12:0,12,130	0/0:1,0:1:3:0,3,32	./.:.:.:.:.	0/0:2,0:2:6:0,6,63	0/0:3,0:3:9:0,9,96	0/0:7,0:7:18:0,18,202	0/1:2,3:5:46:79,0,46	1/1:0,7:7:21:219,21,0	1/1:0,1:1:3:32,3,0	1/1:0,1:1:3:31,3,0	1/1:0,2:2:6:61,6,0	1/1:0,12:12:36:369,36,0	0/0:2,0:2:6:0,6,59	./.:.:.:.:.	0/0:3,0:3:9:0,9,96	0/0:5,0:5:12:0,12,130	0/0:5,0:5:15:0,15,158	0/0:7,0:7:21:0,21,223	1/1:0,3:3:9:87,9,0	0/0:2,0:2:6:0,6,65	0/0:10,0:10:30:0,30,314	0/0:7,0:8:21:0,21,218	0/0:2,0:2:6:0,6,67	0/0:8,0:8:24:0,24,245	0/0:6,0:6:18:0,18,189	0/0:7,0:7:18:0,18,198	0/0:4,0:4:12:0,12,128	0/0:2,0:2:6:0,6,65	0/1:1,1:2:22:22,0,26	0/0:3,0:3:9:0,9,94	0/0:5,0:5:15:0,15,156	1/1:0,10:10:30:306,30,0	1/1:0,8:8:24:241,24,0	0/0:4,0:4:12:0,12,128	0/0:7,0:7:21:0,21,227	0/0:5,0:5:12:0,12,136	0/0:3,0:3:9:0,9,94	0/0:5,0:5:15:0,15,156	0/0:3,0:3:9:0,9,94	1/1:0,3:3:6:75,6,0	./.:.:.:.:.	1/1:0,2:2:3:45,3,0	0/0:2,0:2:6:0,6,56	1/1:0,12:12:27:318,27,0	0/0:5,0:5:9:0,9,121	0/0:13,0:13:27:0,27,329	0/0:4,0:4:9:0,9,107	0/0:27,0:27:81:0,81,891
chr0	165189813	.	G	A	5756.82	.	AC=60;AF=0.231;AN=260;BaseQRankSum=-5.966;DP=901;Dels=0.00;FS=1.955;HaplotypeScore=0.1000;InbreedingCoeff=0.6382;MLEAC=58;MLEAF=0.223;MQ=59.45;MQ0=2;MQRankSum=-0.537;QD=25.36;ReadPosRankSum=-0.672	GT:AD:DP:GQ:PL	0/0:55,0:55:99:0,165,1766	0/0:11,0:11:30:0,30,320	0/0:19,0:19:57:0,57,594	0/0:36,0:36:99:0,108,1136	0/0:11,0:11:30:0,30,322	0/0:21,0:21:63:0,63,664	1/1:0,16:16:48:492,48,0	0/0:4,0:4:12:0,12,135	0/0:5,0:5:15:0,15,161	0/0:19,0:19:54:0,54,576	0/0:4,0:4:12:0,12,130	0/0:8,0:8:24:0,24,262	1/1:0,11:11:33:331,33,0	0/1:1,3:4:19:83,0,19	0/0:11,0:11:33:0,33,346	1/1:0,13:13:36:370,36,0	1/1:0,13:13:39:411,39,0	0/1:5,1:6:14:14,0,137	0/0:6,0:6:15:0,15,167	0/0:17,0:17:51:0,51,537	0/0:7,0:7:21:0,21,225	0/0:19,0:19:57:0,57,587	0/0:14,0:14:42:0,42,442	0/0:12,0:12:36:0,36,394	0/0:4,0:4:12:0,12,132	0/1:6,3:9:66:66,0,161	1/1:0,15:15:45:446,45,0	1/1:0,4:4:12:126,12,0	1/1:0,4:4:12:122,12,0	1/1:0,20:20:54:564,54,0	0/1:1,3:4:20:87,0,20	0/0:3,0:3:9:0,9,99	1/1:0,26:26:72:767,72,0	1/1:0,7:7:21:221,21,0	0/0:9,0:9:27:0,27,282	1/1:0,2:2:6:64,6,0	0/0:26,0:26:78:0,78,816	1/1:0,5:5:15:144,15,0	1/1:0,14:14:42:421,42,0	0/0:1,0:1:3:0,3,32	1/1:0,8:8:24:245,24,0	0/0:12,0:12:36:0,36,388	0/0:16,0:17:45:0,45,493	0/0:10,0:10:30:0,30,314	0/0:16,0:16:39:0,39,425	0/0:14,0:14:39:0,39,409	0/0:6,0:6:18:0,18,188	0/0:4,0:4:12:0,12,130	1/1:0,1:1:3:31,3,0	./.:.:.:.:.	0/0:2,0:2:6:0,6,63	./.:.:.:.:.	0/0:1,0:1:3:0,3,30	0/0:2,0:2:6:0,6,65	0/0:5,0:5:15:0,15,148	1/1:0,3:3:9:92,9,0	0/0:5,0:5:15:0,15,153	0/0:3,0:3:9:0,9,97	0/0:1,0:1:3:0,3,33	0/0:5,0:5:15:0,15,160	1/1:0,1:1:3:32,3,0	0/0:4,0:4:12:0,12,126	1/1:0,3:3:9:92,9,0	1/1:0,2:2:6:61,6,0	0/0:2,0:2:6:0,6,65	0/0:3,0:3:9:0,9,92	0/0:3,0:3:9:0,9,95	1/1:0,3:3:9:92,9,0	0/0:2,0:2:6:0,6,64	0/0:7,0:7:21:0,21,216	0/0:1,0:1:3:0,3,31	0/0:1,0:1:3:0,3,32	0/0:6,0:6:18:0,18,187	0/0:2,0:2:6:0,6,63	./.:.:.:.:.	0/0:3,0:3:9:0,9,94	0/0:4,0:4:12:0,12,126	0/0:2,0:2:6:0,6,59	0/0:1,0:1:3:0,3,31	0/0:5,0:5:15:0,15,158	0/0:2,0:2:6:0,6,65	0/0:2,0:2:6:0,6,63	0/0:2,0:2:6:0,6,67	0/0:6,0:6:18:0,18,201	./.:.:.:.:.	0/0:2,0:2:6:0,6,68	0/0:2,0:2:6:0,6,64	0/1:1,6:7:11:149,0,11	0/0:5,0:5:15:0,15,151	0/0:8,0:8:24:0,24,265	./.:.:.:.:.	0/0:6,0:6:18:0,18,186	1/1:0,3:3:9:94,9,0	./.:.:.:.:.	1/1:0,3:3:9:95,9,0	0/1:1,1:2:25:25,0,27	0/0:5,0:5:15:0,15,165	0/0:4,0:4:12:0,12,131	0/0:2,0:2:6:0,6,65	0/0:1,0:1:3:0,3,33	0/0:10,1:11:2:0,2,295	./.:.:.:.:.	1/1:0,3:3:9:96,9,0	0/0:2,0:2:6:0,6,65	0/0:1,0:1:3:0,3,33	0/0:3,0:3:9:0,9,90	0/0:5,0:5:15:0,15,162	0/0:4,0:5:12:0,12,119	0/0:1,0:1:3:0,3,33	0/0:9,0:9:27:0,27,284	0/0:5,0:5:15:0,15,153	0/0:1,0:1:3:0,3,33	0/0:4,0:4:12:0,12,129	1/1:0,3:3:9:89,9,0	1/1:0,7:7:21:204,21,0	1/1:0,2:2:6:63,6,0	1/1:0,3:3:9:86,9,0	0/0:6,0:6:15:0,15,169	0/0:3,0:3:9:0,9,92	0/0:6,0:6:18:0,18,184	0/0:7,0:7:21:0,21,202	0/0:6,0:6:18:0,18,186	0/0:5,0:5:15:0,15,145	0/0:3,0:3:9:0,9,92	0/0:5,0:5:15:0,15,155	0/0:4,0:4:12:0,12,126	0/0:4,0:4:12:0,12,122	0/0:3,0:3:9:0,9,89	0/0:5,0:5:15:0,15,153	0/0:2,0:2:3:0,3,45	0/0:2,0:2:3:0,3,45	0/0:5,0:5:9:0,9,121	0/0:6,0:6:15:0,15,169	0/0:4,0:4:6:0,6,89	0/0:9,0:9:21:0,21,242	0/0:2,0:2:3:0,3,45	0/0:22,0:22:66:0,66,727
chr0	165190086	.	A	G	32539.2	.	AC=218;AF=0.813;AN=268;BaseQRankSum=-1.611;DP=1247;Dels=0.00;FS=15.446;HaplotypeScore=0.0872;InbreedingCoeff=0.6727;MLEAC=221;MLEAF=0.825;MQ=58.63;MQ0=0;MQRankSum=1.143;QD=30.16;ReadPosRankSum=-1.400	GT:AD:DP:GQ:PL	1/1:0,69:69:99:2210,208,0	1/1:0,22:22:66:698,66,0	1/1:0,16:16:45:467,45,0	1/1:0,69:69:99:2177,208,0	0/0:18,0:18:54:0,54,543	1/1:0,24:24:69:733,69,0	1/1:0,21:21:60:636,60,0	0/0:6,0:6:18:0,18,200	0/0:6,0:6:18:0,18,203	1/1:0,27:27:81:847,81,0	1/1:0,3:3:9:94,9,0	1/1:0,17:17:51:529,51,0	1/1:0,22:22:66:697,66,0	1/1:0,5:5:15:154,15,0	0/0:14,0:14:42:0,42,425	1/1:0,28:28:84:877,84,0	1/1:0,24:24:72:755,72,0	1/1:0,10:10:30:302,30,0	1/1:0,8:8:24:233,24,0	1/1:0,10:10:30:313,30,0	1/1:0,6:6:18:187,18,0	1/1:0,28:28:78:845,78,0	1/1:0,23:23:63:670,63,0	1/1:0,34:34:99:1054,99,0	1/1:0,3:3:9:98,9,0	1/1:0,32:32:93:993,93,0	1/1:0,19:19:51:546,51,0	1/1:0,4:4:12:124,12,0	1/1:0,2:2:6:71,6,0	1/1:0,17:17:51:522,51,0	1/1:0,8:8:24:251,24,0	1/1:0,1:1:3:29,3,0	1/1:0,13:13:39:401,39,0	1/1:0,4:4:12:126,12,0	1/1:0,18:18:54:557,54,0	1/1:0,5:5:15:156,15,0	1/1:0,22:22:60:658,60,0	1/1:0,17:17:51:532,51,0	1/1:0,17:17:51:531,51,0	0/1:2,1:3:23:23,0,58	1/1:0,4:4:12:132,12,0	1/1:0,20:20:60:602,60,0	1/1:0,17:17:51:539,51,0	0/0:25,0:25:72:0,72,753	1/1:0,19:19:57:596,57,0	1/1:0,23:23:69:724,69,0	1/1:0,7:7:21:213,21,0	0/0:4,0:4:12:0,12,131	1/1:0,5:5:12:138,12,0	0/0:4,0:4:12:0,12,120	1/1:0,1:1:3:30,3,0	0/0:4,0:4:12:0,12,122	1/1:0,8:8:24:258,24,0	1/1:0,4:4:12:128,12,0	1/1:0,11:11:33:352,33,0	./.:.:.:.:.	0/0:3,0:3:9:0,9,89	0/0:7,0:7:21:0,21,215	1/1:0,3:3:9:97,9,0	0/0:4,0:4:12:0,12,126	1/1:0,4:4:12:126,12,0	1/1:0,5:5:15:158,15,0	1/1:0,8:8:24:246,24,0	1/1:0,5:5:15:155,15,0	1/1:0,2:2:6:67,6,0	0/0:8,0:8:24:0,24,245	1/1:0,6:6:18:185,18,0	1/1:0,6:6:18:183,18,0	1/1:0,6:6:18:199,18,0	1/1:0,8:8:24:251,24,0	1/1:0,2:2:6:61,6,0	1/1:0,7:7:18:200,18,0	1/1:0,3:3:9:97,9,0	0/1:2,1:3:23:23,0,52	0/0:8,0:8:21:0,21,232	1/1:0,6:6:18:187,18,0	./.:.:.:.:.	0/1:1,2:3:23:39,0,23	0/0:2,0:2:6:0,6,55	1/1:0,3:3:9:93,9,0	1/1:0,2:2:6:62,6,0	1/1:0,1:1:3:30,3,0	1/1:0,3:3:9:97,9,0	1/1:0,4:4:12:129,12,0	1/1:0,2:2:6:61,6,0	1/1:0,2:2:6:59,6,0	1/1:0,4:4:12:121,12,0	1/1:1,11:12:4:313,4,0	0/0:3,0:3:9:0,9,97	0/0:7,0:7:21:0,21,220	0/0:2,0:2:6:0,6,61	1/1:0,4:4:12:126,12,0	1/1:0,3:3:9:91,9,0	1/1:0,3:3:9:91,9,0	1/1:0,6:6:18:184,18,0	1/1:0,4:4:12:128,12,0	1/1:0,3:3:9:93,9,0	1/1:0,1:1:3:32,3,0	1/1:0,3:3:9:96,9,0	1/1:0,7:7:21:217,21,0	1/1:0,7:7:21:230,21,0	1/1:0,2:2:6:57,6,0	1/1:0,7:7:21:219,21,0	1/1:0,2:2:6:57,6,0	1/1:0,4:4:12:116,12,0	1/1:0,7:7:21:218,21,0	1/1:0,10:10:30:331,30,0	1/1:0,4:4:12:127,12,0	0/1:1,3:4:19:82,0,19	1/1:0,7:7:21:219,21,0	1/1:0,9:9:27:276,27,0	0/1:1,3:4:19:82,0,19	1/1:0,3:3:9:94,9,0	1/1:0,6:6:18:182,18,0	1/1:0,6:6:18:185,18,0	1/1:0,10:10:30:316,30,0	1/1:0,5:5:15:157,15,0	1/1:0,1:1:3:31,3,0	0/0:4,0:4:12:0,12,124	1/1:0,5:5:15:162,15,0	1/1:0,4:4:12:124,12,0	1/1:0,9:9:27:281,27,0	1/1:0,9:9:27:284,27,0	0/0:7,0:7:21:0,21,221	1/1:0,6:6:15:168,15,0	./.:.:.:.:.	1/1:0,5:5:15:159,15,0	1/1:0,7:7:21:219,21,0	1/1:0,6:6:18:183,18,0	1/1:0,2:2:3:45,3,0	1/1:0,4:4:6:89,6,0	0/0:4,0:4:6:0,6,89	1/1:0,2:2:6:63,6,0	1/1:0,5:5:9:119,9,0	0/1:1,2:3:23:53,0,23	0/0:2,0:2:3:0,3,45	0/0:26,0:26:78:0,78,859
chr0	165190156	.	A	G	7890.44	.	AC=73;AF=0.277;AN=264;BaseQRankSum=-0.927;DP=1028;Dels=0.00;FS=2.463;HaplotypeScore=0.1687;InbreedingCoeff=0.6593;MLEAC=72;MLEAF=0.273;MQ=58.22;MQ0=0;MQRankSum=-0.049;QD=23.98;ReadPosRankSum=0.939	GT:AD:DP:GQ:PL	0/0:60,0:60:99:0,180,1950	1/1:0,22:22:57:638,57,0	0/0:15,0:15:45:0,45,469	0/0:44,0:44:99:0,132,1374	0/0:12,0:12:36:0,36,374	0/0:19,0:19:57:0,57,590	1/1:0,15:15:42:445,42,0	0/0:5,0:5:15:0,15,163	0/0:4,0:4:12:0,12,129	0/0:24,0:24:72:0,72,748	0/0:2,0:2:6:0,6,65	0/0:16,0:16:48:0,48,506	1/1:0,14:14:39:421,39,0	0/1:2,1:3:22:22,0,51	0/0:8,0:8:21:0,21,233	1/1:0,26:26:78:819,78,0	1/1:0,17:17:51:531,51,0	0/1:5,1:6:14:14,0,133	0/0:7,0:7:21:0,21,212	0/0:5,0:5:15:0,15,148	0/0:7,0:7:21:0,21,218	0/0:19,0:19:57:0,57,591	0/0:19,0:19:57:0,57,610	0/0:28,0:28:75:0,75,833	0/0:3,0:3:9:0,9,99	0/1:16,10:26:99:233,0,405	1/1:0,14:14:39:419,39,0	1/1:0,7:7:21:227,21,0	1/1:0,6:6:18:183,18,0	1/1:0,13:13:39:401,39,0	0/1:1,6:7:14:174,0,14	0/1:3,1:4:17:17,0,80	1/1:0,17:17:51:532,51,0	./.:.:.:.:.	0/0:10,0:10:30:0,30,314	1/1:0,2:2:6:67,6,0	0/0:16,0:16:39:0,39,430	1/1:0,10:10:30:312,30,0	1/1:0,10:10:30:312,30,0	0/0:5,0:5:15:0,15,154	1/1:0,4:4:12:125,12,0	0/0:14,0:14:42:0,42,440	0/0:24,0:24:63:0,63,700	0/0:11,0:11:33:0,33,340	0/0:26,0:26:60:0,60,710	0/0:20,0:20:60:0,60,639	0/0:6,0:6:18:0,18,186	0/0:3,0:3:9:0,9,101	1/1:0,2:2:3:45,3,0	0/0:3,0:3:9:0,9,99	0/0:3,0:3:9:0,9,95	0/0:3,0:3:9:0,9,92	0/0:7,0:7:18:0,18,206	0/0:3,0:3:9:0,9,96	0/0:5,0:5:15:0,15,160	1/1:0,5:5:15:154,15,0	0/0:2,0:2:6:0,6,65	0/0:3,0:3:9:0,9,94	1/1:0,3:3:9:97,9,0	0/0:3,0:3:9:0,9,95	1/1:0,2:2:6:65,6,0	0/0:5,0:5:15:0,15,148	1/1:0,8:8:24:252,24,0	1/1:0,3:3:9:95,9,0	0/0:4,0:4:12:0,12,122	0/0:8,0:8:24:0,24,252	0/0:5,0:5:15:0,15,159	1/1:0,5:5:15:161,15,0	0/0:9,0:9:27:0,27,280	0/0:1,0:1:3:0,3,29	0/0:1,0:1:3:0,3,34	0/0:2,0:2:6:0,6,67	0/0:6,0:6:18:0,18,184	0/0:5,0:5:15:0,15,153	0/0:1,0:1:3:0,3,31	0/0:6,0:6:18:0,18,193	0/0:1,0:1:3:0,3,32	0/0:4,0:4:12:0,12,127	0/0:1,0:1:3:0,3,31	0/0:4,0:4:12:0,12,130	0/0:2,0:2:6:0,6,64	1/1:0,4:4:9:106,9,0	0/0:3,0:3:9:0,9,95	0/0:3,0:3:9:0,9,100	0/0:1,0:1:3:0,3,32	0/0:6,0:6:18:0,18,187	0/0:5,0:5:15:0,15,156	0/1:1,7:8:4:199,0,4	0/0:1,0:1:3:0,3,31	0/0:9,0:9:27:0,27,274	0/0:2,0:2:6:0,6,62	0/0:1,0:1:3:0,3,34	1/1:0,4:4:12:124,12,0	1/1:0,3:3:9:95,9,0	1/1:0,5:5:15:153,15,0	0/1:5,1:6:13:13,0,139	0/1:7,1:8:7:7,0,198	0/0:2,0:2:6:0,6,61	./.:.:.:.:.	0/0:2,0:2:6:0,6,61	0/1:6,1:7:8:8,0,163	./.:.:.:.:.	1/1:0,7:7:21:219,21,0	./.:.:.:.:.	./.:.:.:.:.	0/0:1,0:1:3:0,3,30	0/0:6,0:6:18:0,18,190	0/0:6,0:6:18:0,18,182	0/0:3,0:3:9:0,9,99	0/0:5,0:5:15:0,15,149	0/0:7,0:7:21:0,21,211	0/0:3,0:3:9:0,9,99	0/0:2,0:2:6:0,6,64	1/1:0,3:3:9:95,9,0	1/1:0,6:6:18:191,18,0	1/1:0,9:9:27:292,27,0	1/1:0,2:2:6:59,6,0	0/0:4,0:4:12:0,12,126	0/0:3,0:3:9:0,9,96	0/0:5,0:5:15:0,15,154	0/0:5,0:5:15:0,15,155	0/0:7,0:7:18:0,18,191	0/0:6,0:6:18:0,18,189	0/0:6,0:6:18:0,18,192	0/0:3,0:3:9:0,9,90	0/0:1,0:1:3:0,3,31	0/0:4,0:4:12:0,12,135	0/0:4,0:4:12:0,12,124	0/0:3,0:3:9:0,9,97	0/0:2,0:2:3:0,3,24	1/1:0,4:4:6:89,6,0	0/0:2,0:2:3:0,3,45	1/1:0,2:2:6:61,6,0	0/0:12,0:12:21:0,21,286	0/0:3,0:3:9:0,9,92	0/0:6,0:6:9:0,9,134	0/0:26,0:26:78:0,78,869
chr0	165190351	.	C	T	942.68	.	AC=21;AF=0.078;AN=268;BaseQRankSum=-1.255;DP=1133;Dels=0.00;FS=4.022;HaplotypeScore=0.1595;InbreedingCoeff=0.5132;MLEAC=15;MLEAF=0.056;MQ=43.15;MQ0=59;MQRankSum=0.363;QD=16.25;ReadPosRankSum=-0.455	GT:AD:DP:GQ:PL	0/0:69,0:69:99:0,153,1609	0/0:15,0:15:39:0,39,402	0/0:11,0:11:33:0,33,347	0/0:49,0:49:99:0,123,1294	0/0:15,0:15:33:0,33,349	0/0:11,0:11:21:0,21,219	0/0:15,0:15:24:0,24,241	0/0:7,0:7:15:0,15,162	0/0:6,0:6:18:0,18,192	0/0:26,0:26:66:0,66,680	0/0:2,0:2:3:0,3,30	0/0:20,0:20:39:0,39,410	0/0:11,0:11:27:0,27,276	0/0:1,0:1:3:0,3,32	0/0:23,0:23:63:0,63,648	0/0:19,0:19:51:0,51,526	0/0:25,0:25:51:0,51,531	0/0:4,0:4:9:0,9,96	0/0:6,0:6:9:0,9,96	0/0:5,0:5:15:0,15,150	0/0:5,0:5:15:0,15,160	1/1:3,12:15:36:374,36,0	0/0:14,0:14:39:0,39,405	0/0:31,0:31:63:0,63,666	0/0:4,0:4:9:0,9,103	0/0:24,0:24:63:0,63,642	0/0:20,0:20:51:0,51,512	0/0:6,0:6:18:0,18,197	0/0:5,0:5:15:0,15,161	0/0:22,0:22:54:0,54,567	0/0:6,0:6:18:0,18,196	0/0:3,0:3:9:0,9,91	0/0:13,0:13:27:0,27,280	0/0:3,0:3:9:0,9,93	0/0:19,0:19:45:0,45,464	0/0:2,0:2:6:0,6,63	0/0:19,0:19:33:0,33,348	0/0:13,0:13:39:0,39,402	0/0:19,0:19:42:0,42,442	0/0:3,0:3:6:0,6,65	0/0:7,0:7:18:0,18,195	0/0:19,0:19:30:0,30,310	0/0:23,0:23:51:0,51,531	0/0:18,0:18:45:0,45,462	0/0:18,0:18:42:0,42,435	0/0:21,0:21:42:0,42,442	0/0:9,0:9:24:0,24,255	0/0:8,0:8:24:0,24,259	0/0:1,0:1:3:0,3,31	0/0:3,0:3:9:0,9,95	0/0:6,0:6:12:0,12,122	0/0:4,0:4:12:0,12,126	0/0:6,0:6:18:0,18,193	0/0:3,0:3:3:0,3,31	0/0:10,0:10:15:0,15,161	0/0:2,0:2:6:0,6,60	0/0:8,0:8:18:0,18,184	0/0:3,0:3:9:0,9,96	0/0:6,0:6:15:0,15,159	0/0:4,0:4:12:0,12,119	0/0:5,0:5:15:0,15,152	0/0:2,0:2:6:0,6,64	0/0:9,0:9:18:0,18,184	0/0:4,0:4:6:0,6,63	0/0:2,0:2:6:0,6,63	0/0:2,0:2:6:0,6,61	0/0:3,0:3:9:0,9,95	0/0:10,0:10:24:0,24,247	0/0:1,0:1:3:0,3,32	0/0:5,0:5:15:0,15,155	0/0:1,0:1:3:0,3,31	0/0:2,0:2:6:0,6,63	0/0:3,0:3:9:0,9,92	0/0:15,0:15:33:0,33,342	0/0:4,0:4:12:0,12,124	0/0:1,0:1:3:0,3,32	0/0:2,0:2:6:0,6,62	0/0:2,0:2:3:0,3,31	./.:.:.:.:.	1/1:4,2:6:6:62,6,0	1/1:0,3:3:6:61,6,0	0/0:2,0:2:6:0,6,62	0/0:5,0:5:15:0,15,164	0/0:3,0:3:9:0,9,97	0/0:5,0:5:15:0,15,153	0/0:5,0:5:15:0,15,162	0/0:6,0:6:15:0,15,153	0/0:6,0:6:18:0,18,176	0/0:5,0:5:12:0,12,124	0/0:4,0:4:12:0,12,125	./.:.:.:.:.	0/0:5,0:5:12:0,12,124	0/0:3,0:3:9:0,9,96	0/0:2,0:2:6:0,6,63	0/0:5,0:5:12:0,12,124	0/0:3,0:3:6:0,6,64	0/0:3,0:3:9:0,9,96	0/0:4,0:4:12:0,12,122	0/0:2,0:2:3:0,3,32	0/0:3,0:3:9:0,9,92	0/0:6,0:6:18:0,18,187	0/0:6,0:6:15:0,15,158	0/0:7,0:7:15:0,15,153	0/0:5,0:5:9:0,9,96	1/1:0,1:1:3:33,3,0	1/1:0,1:1:3:30,3,0	0/0:10,0:10:27:0,27,284	0/0:12,0:12:18:0,18,184	0/0:6,0:6:15:0,15,154	1/1:0,3:3:9:87,9,0	0/0:8,0:8:12:0,12,117	0/0:6,0:6:15:0,15,157	0/0:7,0:7:21:0,21,211	0/0:2,0:2:6:0,6,61	0/0:6,0:6:12:0,12,120	0/0:5,0:5:15:0,15,153	0/0:5,0:5:9:0,9,95	0/1:7,2:9:45:45,0,104	0/0:3,0:3:9:0,9,96	1/1:0,5:5:15:161,15,0	0/0:3,0:3:9:0,9,93	0/0:6,0:6:9:0,9,92	1/1:0,7:7:12:126,12,0	0/0:2,0:2:6:0,6,63	1/1:0,5:5:12:123,12,0	1/1:0,3:3:9:95,9,0	0/0:5,0:5:15:0,15,153	0/0:9,0:9:21:0,21,221	0/0:3,0:3:9:0,9,94	0/0:4,0:4:6:0,6,89	./.:.:.:.:.	0/0:4,0:4:3:0,3,45	0/0:9,0:9:15:0,15,184	0/0:13,0:13:30:0,30,356	0/0:2,0:2:3:0,3,45	0/0:2,0:2:3:0,3,45	0/0:25,0:25:66:0,66,719
chr0	165190510	.	G	T	8211.09	.	AC=79;AF=0.297;AN=266;BaseQRankSum=-9.939;DP=1025;Dels=0.00;FS=5.850;HaplotypeScore=0.0991;InbreedingCoeff=0.7634;MLEAC=77;MLEAF=0.289;MQ=57.73;MQ0=1;MQRankSum=0.024;QD=25.82;ReadPosRankSum=1.810	GT:AD:DP:GQ:PL	0/0:70,0:70:99:0,211,2261	1/1:0,13:13:39:407,39,0	0/0:17,0:17:48:0,48,536	0/0:45,0:45:99:0,135,1440	0/0:20,0:20:60:0,60,654	0/0:12,0:12:36:0,36,370	1/1:0,20:20:60:610,60,0	0/0:1,0:1:3:0,3,31	0/0:4,0:4:12:0,12,127	1/1:0,18:18:51:537,51,0	1/1:0,4:4:12:124,12,0	0/0:12,0:12:33:0,33,361	1/1:0,14:14:39:419,39,0	1/1:0,4:4:12:126,12,0	0/0:17,0:17:51:0,51,541	1/1:0,21:21:63:635,63,0	1/1:0,24:24:69:716,69,0	0/0:2,0:2:6:0,6,66	0/0:9,0:9:27:0,27,287	0/0:4,0:4:12:0,12,135	0/0:5,0:5:15:0,15,170	0/0:11,0:11:33:0,33,343	0/0:19,0:19:57:0,57,606	0/0:18,0:18:48:0,48,538	0/0:3,0:3:9:0,9,97	0/1:16,13:29:99:318,0,418	1/1:0,11:11:33:331,33,0	1/1:0,4:4:12:124,12,0	1/1:0,3:3:9:95,9,0	1/1:0,17:17:48:497,48,0	1/1:0,4:4:12:124,12,0	0/0:5,0:5:15:0,15,164	1/1:0,12:12:36:357,36,0	1/1:0,1:1:3:33,3,0	0/0:24,0:24:72:0,72,778	./.:.:.:.:.	0/0:19,0:19:51:0,51,557	1/1:0,12:12:33:345,33,0	1/1:0,14:14:42:432,42,0	0/1:1,1:2:25:25,0,28	1/1:0,6:6:18:188,18,0	0/0:11,0:11:33:0,33,344	0/0:15,0:15:42:0,42,459	0/0:13,0:13:39:0,39,416	0/0:17,0:17:45:0,45,514	0/0:16,0:16:48:0,48,512	0/0:9,0:9:27:0,27,293	0/0:4,0:4:12:0,12,132	1/1:0,2:2:6:61,6,0	0/0:2,0:2:6:0,6,66	0/0:1,0:1:3:0,3,31	0/0:5,0:5:15:0,15,162	1/1:0,4:4:12:125,12,0	0/0:1,0:1:3:0,3,30	0/0:5,0:5:15:0,15,158	1/1:0,2:2:6:63,6,0	0/0:10,0:10:30:0,30,321	0/0:4,0:4:12:0,12,128	1/1:0,7:7:21:214,21,0	0/0:3,0:3:9:0,9,97	1/1:0,5:5:15:158,15,0	0/0:2,0:2:6:0,6,63	1/1:0,6:6:18:189,18,0	1/1:0,4:4:12:122,12,0	0/0:4,0:4:12:0,12,130	0/0:3,0:3:9:0,9,95	0/0:7,0:7:21:0,21,225	1/1:0,6:6:15:166,15,0	0/0:4,0:4:12:0,12,132	0/0:2,0:2:6:0,6,63	./.:.:.:.:.	0/0:3,0:3:9:0,9,93	0/0:6,0:6:18:0,18,191	0/0:6,0:6:18:0,18,184	0/0:7,0:7:21:0,21,216	0/0:2,0:2:6:0,6,64	./.:.:.:.:.	0/0:4,0:4:12:0,12,124	0/0:1,0:1:3:0,3,33	0/0:7,0:7:15:0,15,187	0/0:4,0:4:12:0,12,126	1/1:0,4:4:12:118,12,0	0/0:5,0:5:15:0,15,158	0/0:2,0:2:6:0,6,68	0/0:8,0:8:24:0,24,258	0/0:2,0:2:6:0,6,63	0/0:5,0:5:15:0,15,160	1/1:0,4:4:12:120,12,0	0/0:2,0:2:6:0,6,63	0/0:11,0:11:33:0,33,352	0/0:3,0:3:9:0,9,99	0/0:5,0:5:15:0,15,158	1/1:0,2:2:6:63,6,0	1/1:0,3:3:9:95,9,0	1/1:0,4:4:12:122,12,0	0/1:4,1:5:14:14,0,115	0/0:3,0:3:9:0,9,97	0/0:5,0:5:15:0,15,163	0/0:1,0:1:3:0,3,32	0/0:2,0:2:6:0,6,59	0/0:3,0:3:9:0,9,94	1/1:0,2:2:6:62,6,0	1/1:0,4:4:12:123,12,0	0/0:1,0:1:3:0,3,32	0/0:5,0:5:15:0,15,162	0/0:3,0:3:9:0,9,94	0/0:4,0:4:12:0,12,131	0/0:7,0:7:21:0,21,220	0/0:6,0:6:18:0,18,185	0/0:6,0:6:18:0,18,180	0/0:8,0:8:24:0,24,256	0/0:6,0:6:18:0,18,191	0/0:8,0:8:24:0,24,256	1/1:0,1:1:3:31,3,0	1/1:0,3:3:9:92,9,0	1/1:0,9:9:27:284,27,0	1/1:0,1:1:3:31,3,0	0/0:2,0:2:6:0,6,63	0/0:2,0:2:6:0,6,65	0/0:3,0:3:9:0,9,92	0/0:2,0:2:6:0,6,65	0/0:6,0:6:18:0,18,184	0/0:7,0:7:21:0,21,213	0/0:1,0:1:3:0,3,34	0/0:7,0:7:21:0,21,217	0/0:7,0:7:21:0,21,226	0/0:5,0:5:15:0,15,160	0/0:6,0:6:15:0,15,174	0/0:1,0:1:3:0,3,32	0/0:6,0:6:9:0,9,134	./.:.:.:.:.	0/0:4,0:4:6:0,6,89	1/1:0,6:7:9:134,9,0	0/0:6,0:6:15:0,15,171	0/0:4,1:5:9:0,9,107	0/0:5,0:5:12:0,12,140	0/0:26,0:26:78:0,78,872
chr0	165190615	.	A	C	4352.32	.	AC=47;AF=0.174;AN=270;BaseQRankSum=-1.099;DP=1236;Dels=0.00;FS=1.336;HaplotypeScore=0.1002;InbreedingCoeff=0.6576;MLEAC=44;MLEAF=0.163;MQ=58.90;MQ0=0;MQRankSum=0.038;QD=24.05;ReadPosRankSum=1.453	GT:AD:DP:GQ:PL	0/0:83,0:83:99:0,250,2697	0/0:31,0:31:90:0,90,945	0/0:17,0:17:51:0,51,512	0/0:46,0:46:99:0,138,1407	1/1:0,16:16:48:479,48,0	0/0:21,0:21:57:0,57,617	0/0:24,0:24:72:0,72,739	1/1:0,5:5:15:167,15,0	0/1:1,7:8:9:203,0,9	0/0:27,0:27:81:0,81,828	0/0:5,0:5:15:0,15,145	0/0:20,0:20:60:0,60,612	0/0:12,0:12:36:0,36,380	./.:.:.:.:.	1/1:0,19:19:51:551,51,0	0/0:26,0:26:72:0,72,775	0/0:30,0:30:90:0,90,918	0/0:1,0:1:3:0,3,32	0/0:12,0:12:36:0,36,372	0/0:14,0:14:36:0,36,385	0/0:5,0:5:15:0,15,149	0/0:19,0:19:54:0,54,572	0/0:13,0:13:39:0,39,415	0/0:29,0:29:87:0,87,882	0/0:6,0:6:18:0,18,189	0/0:31,0:31:90:0,90,930	0/0:18,0:18:54:0,54,567	0/0:5,0:5:15:0,15,154	0/0:1,0:1:3:0,3,34	0/0:21,0:21:63:0,63,642	0/0:7,0:7:21:0,21,224	0/1:3,3:6:77:85,0,77	0/0:20,0:20:57:0,57,594	0/0:4,0:4:12:0,12,128	0/1:3,8:11:64:218,0,64	0/0:4,0:4:12:0,12,127	0/0:20,0:20:57:0,57,592	0/0:18,0:18:48:0,48,515	0/0:18,0:18:51:0,51,540	0/1:1,2:3:26:28,0,26	0/0:2,0:2:6:0,6,68	0/0:16,0:16:45:0,45,484	0/0:22,0:22:66:0,66,685	1/1:0,20:20:57:609,57,0	0/0:17,0:17:51:0,51,513	0/0:28,0:28:75:0,75,821	0/0:12,0:12:33:0,33,356	1/1:0,9:9:27:295,27,0	0/0:7,0:7:21:0,21,219	1/1:0,6:6:15:164,15,0	0/0:2,0:2:6:0,6,69	1/1:0,2:2:6:65,6,0	0/0:7,0:7:18:0,18,195	./.:.:.:.:.	0/0:8,0:8:24:0,24,247	0/0:4,0:4:12:0,12,127	1/1:0,8:8:24:257,24,0	1/1:0,7:7:21:216,21,0	0/0:6,0:6:18:0,18,188	1/1:0,5:5:15:154,15,0	0/0:7,0:7:21:0,21,216	0/0:5,0:5:12:0,12,139	0/0:11,0:11:33:0,33,339	0/0:6,0:6:18:0,18,184	0/0:10,0:10:30:0,30,306	1/1:0,6:6:18:185,18,0	0/0:3,0:3:9:0,9,93	0/0:5,0:5:15:0,15,157	0/0:5,0:5:15:0,15,150	0/0:2,0:2:6:0,6,61	0/0:2,0:2:6:0,6,63	0/0:3,0:3:9:0,9,94	0/0:2,0:2:6:0,6,59	0/0:1,0:1:3:0,3,32	1/1:0,3:3:9:89,9,0	1/1:0,3:3:9:92,9,0	0/0:1,0:1:3:0,3,32	0/0:2,0:2:6:0,6,68	1/1:0,2:2:6:59,6,0	0/0:3,0:3:9:0,9,88	0/0:2,0:2:6:0,6,65	0/0:3,0:3:9:0,9,93	0/0:6,0:6:18:0,18,185	0/0:3,0:3:9:0,9,97	0/0:2,0:2:6:0,6,61	0/0:5,0:5:15:0,15,156	0/0:3,0:3:9:0,9,91	0/0:6,0:6:18:0,18,184	1/1:0,6:6:15:167,15,0	1/1:0,7:7:21:227,21,0	1/1:0,3:3:9:95,9,0	0/0:4,0:4:12:0,12,122	0/0:13,0:13:39:0,39,404	0/0:1,0:1:3:0,3,31	0/0:1,0:1:3:0,3,29	0/0:3,0:3:9:0,9,92	0/0:3,0:3:9:0,9,96	0/0:6,0:6:18:0,18,189	0/0:2,0:2:6:0,6,63	0/0:1,0:1:3:0,3,32	0/0:5,0:5:15:0,15,157	0/0:3,0:3:9:0,9,95	0/0:6,0:6:18:0,18,191	0/0:8,0:8:24:0,24,244	0/0:6,0:6:12:0,12,151	0/0:4,0:4:12:0,12,120	0/0:5,0:5:15:0,15,157	0/0:18,0:18:42:0,42,489	0/0:4,0:4:12:0,12,119	0/0:1,0:1:3:0,3,29	0/0:7,0:7:21:0,21,215	0/0:4,0:4:12:0,12,118	0/0:4,0:4:12:0,12,121	0/0:6,0:6:18:0,18,191	0/0:8,0:8:24:0,24,242	0/0:8,0:8:24:0,24,243	0/0:2,0:2:6:0,6,65	0/0:3,0:3:9:0,9,94	1/1:0,2:2:6:64,6,0	0/0:3,0:3:9:0,9,91	0/0:3,0:3:9:0,9,91	0/0:3,0:3:9:0,9,98	0/0:14,0:14:42:0,42,426	1/1:0,6:6:18:187,18,0	0/0:4,0:4:12:0,12,123	0/0:5,0:5:15:0,15,149	0/0:7,0:7:21:0,21,217	0/0:6,0:6:18:0,18,185	1/1:0,2:2:6:62,6,0	0/0:8,0:8:12:0,12,179	0/0:2,0:2:3:0,3,45	0/0:4,0:4:6:0,6,89	0/0:1,0:2:3:0,3,32	0/0:1,0:1:3:0,3,31	0/1:10,2:12:21:21,0,233	1/1:0,4:4:9:89,9,0	0/0:20,0:20:60:0,60,671
chr0	165191050	.	A	G	13231.6	.	AC=122;AF=0.473;AN=258;BaseQRankSum=4.814;DP=1012;Dels=0.00;FS=0.722;HaplotypeScore=0.2171;InbreedingCoeff=0.7267;MLEAC=123;MLEAF=0.477;MQ=58.52;MQ0=1;MQRankSum=-3.388;QD=27.68;ReadPosRankSum=-2.256	GT:AD:DP:GQ:PL	1/1:0,49:49:99:1606,147,0	0/0:24,0:24:69:0,69,734	1/1:0,23:23:69:726,69,0	0/0:56,0:56:99:0,168,1713	1/1:0,13:13:36:405,36,0	1/1:0,14:14:36:402,36,0	1/1:0,26:26:78:813,78,0	1/1:0,6:6:18:187,18,0	1/1:0,3:3:9:97,9,0	0/0:22,0:22:66:0,66,678	0/1:1,1:2:25:25,0,26	1/1:0,14:14:39:426,39,0	0/0:19,0:19:54:0,54,574	0/0:1,0:1:3:0,3,31	1/1:0,16:16:45:483,45,0	1/1:0,15:15:45:469,45,0	0/0:14,0:14:42:0,42,420	1/1:0,3:3:9:98,9,0	0/0:11,0:11:30:0,30,317	0/0:6,0:6:15:0,15,168	0/0:1,0:1:3:0,3,32	0/0:15,0:15:36:0,36,409	0/0:24,0:24:72:0,72,757	0/0:20,0:20:57:0,57,601	1/1:0,2:2:6:63,6,0	0/1:14,13:27:99:328,0,355	0/0:20,0:21:54:0,54,585	0/0:4,0:4:12:0,12,127	0/0:5,0:5:15:0,15,161	0/0:21,0:21:63:0,63,642	0/0:2,0:2:6:0,6,59	0/1:1,2:3:23:56,0,23	0/0:20,0:20:57:0,57,601	./.:.:.:.:.	1/1:0,17:17:51:537,51,0	0/0:8,0:8:24:0,24,238	0/0:13,0:13:39:0,39,401	0/0:17,0:17:45:0,45,497	0/0:9,0:9:27:0,27,280	1/1:0,1:1:3:34,3,0	0/0:1,0:1:3:0,3,33	0/0:12,0:12:33:0,33,359	0/0:12,0:12:36:0,36,359	1/1:0,16:16:48:502,48,0	0/0:16,0:16:45:0,45,468	1/1:0,18:18:48:520,48,0	1/1:0,16:16:42:470,42,0	1/1:0,4:4:12:129,12,0	./.:.:.:.:.	1/1:0,3:3:9:97,9,0	0/0:1,0:1:3:0,3,31	./.:.:.:.:.	0/0:6,0:6:18:0,18,185	1/1:0,3:3:9:97,9,0	1/1:0,7:7:21:226,21,0	0/0:3,0:3:9:0,9,96	1/1:0,3:3:9:97,9,0	1/1:0,4:4:12:122,12,0	0/0:6,0:6:18:0,18,178	1/1:0,5:5:15:147,15,0	0/0:4,0:4:12:0,12,126	1/1:0,3:3:9:95,9,0	0/0:5,0:5:15:0,15,157	0/0:9,0:9:27:0,27,275	1/1:0,4:4:12:130,12,0	1/1:0,8:8:21:234,21,0	1/1:0,4:4:12:122,12,0	0/0:6,0:6:18:0,18,185	1/1:0,8:8:24:248,24,0	0/0:1,0:1:3:0,3,31	1/1:0,3:3:9:97,9,0	0/0:2,0:2:6:0,6,62	0/0:1,0:1:3:0,3,32	0/1:8,3:11:68:68,0,161	1/1:0,1:1:3:30,3,0	1/1:0,1:1:3:32,3,0	1/1:0,2:2:6:65,6,0	./.:.:.:.:.	1/1:0,1:1:3:33,3,0	0/0:2,0:2:6:0,6,59	0/0:3,0:3:9:0,9,91	0/0:3,0:3:9:0,9,95	0/0:4,0:4:12:0,12,133	1/1:0,4:4:12:129,12,0	0/0:3,0:3:9:0,9,95	1/1:0,5:5:15:162,15,0	1/1:0,5:5:15:162,15,0	0/0:3,0:3:9:0,9,95	1/1:0,6:6:18:180,18,0	1/1:0,3:3:9:94,9,0	1/1:0,1:1:3:32,3,0	1/1:0,3:3:9:92,9,0	0/0:5,0:5:12:0,12,140	0/0:1,0:1:3:0,3,29	0/0:2,0:2:6:0,6,60	1/1:0,3:3:9:99,9,0	1/1:0,3:3:9:91,9,0	1/1:0,1:1:3:32,3,0	1/1:0,4:4:12:126,12,0	1/1:0,6:6:18:187,18,0	0/1:1,8:9:6:204,0,6	./.:.:.:.:.	0/0:3,0:3:9:0,9,93	0/0:5,0:5:15:0,15,159	0/0:2,0:2:6:0,6,63	0/0:2,0:2:6:0,6,59	0/0:3,0:3:9:0,9,94	1/1:0,8:8:24:254,24,0	1/1:0,4:4:12:126,12,0	0/0:2,0:2:6:0,6,61	1/1:0,11:11:30:320,30,0	1/1:0,4:4:12:132,12,0	1/1:0,9:9:27:275,27,0	0/0:4,0:4:12:0,12,126	0/0:4,0:4:12:0,12,127	0/0:4,0:4:12:0,12,120	0/0:5,0:5:15:0,15,157	0/1:1,3:4:18:82,0,18	1/1:0,2:2:6:63,6,0	0/0:1,0:1:3:0,3,29	1/1:0,7:7:18:200,18,0	1/1:0,6:6:18:193,18,0	0/0:3,0:3:9:0,9,92	1/1:0,3:3:9:92,9,0	0/0:6,0:6:15:0,15,162	0/0:9,0:9:24:0,24,267	0/0:4,0:4:9:0,9,90	0/0:3,0:3:9:0,9,90	1/1:0,6:6:18:186,18,0	./.:.:.:.:.	0/0:2,0:2:3:0,3,45	0/0:2,0:2:3:0,3,45	./.:.:.:.:.	./.:.:.:.:.	1/1:0,1:1:3:31,3,0	1/1:0,1:1:3:32,3,0	0/0:25,0:25:75:0,75,854
chr0	165192721	.	A	G	8780.79	.	AC=99;AF=0.390;AN=254;BaseQRankSum=1.588;DP=874;Dels=0.00;FS=5.902;HaplotypeScore=0.1033;InbreedingCoeff=0.7099;MLEAC=94;MLEAF=0.370;MQ=59.01;MQ0=0;MQRankSum=-0.232;QD=25.98;ReadPosRankSum=1.491	GT:AD:DP:GQ:PL	1/1:0,50:50:99:1559,150,0	0/0:12,0:12:36:0,36,365	0/0:18,0:18:48:0,48,525	1/1:0,33:33:99:1023,99,0	1/1:0,12:12:30:343,30,0	0/0:10,0:10:30:0,30,306	0/0:14,0:14:39:0,39,418	1/1:0,1:1:3:35,3,0	./.:.:.:.:.	0/0:7,0:7:21:0,21,210	./.:.:.:.:.	0/0:14,0:14:36:0,36,390	0/0:18,0:18:48:0,48,527	0/0:2,0:2:6:0,6,61	1/1:0,9:9:27:285,27,0	0/0:20,0:20:54:0,54,571	0/0:14,0:14:42:0,42,421	./.:.:.:.:.	0/0:15,0:15:39:0,39,417	0/0:6,0:6:18:0,18,177	0/0:1,0:1:3:0,3,35	0/0:16,0:16:39:0,39,440	0/0:21,0:21:60:0,60,633	0/0:20,0:20:60:0,60,619	1/1:0,5:5:15:166,15,0	0/0:16,0:16:48:0,48,485	1/1:0,12:12:30:344,30,0	0/0:6,0:6:18:0,18,190	0/0:2,0:2:6:0,6,65	0/0:11,0:11:30:0,30,328	0/0:4,0:4:12:0,12,126	0/1:5,1:6:19:19,0,115	0/0:13,0:13:36:0,36,383	0/0:2,0:2:6:0,6,61	0/1:11,8:19:99:190,0,277	1/1:0,3:3:9:102,9,0	0/0:13,0:13:36:0,36,381	1/1:0,13:13:39:411,39,0	0/0:10,0:10:30:0,30,301	1/1:0,3:3:9:97,9,0	0/0:5,0:5:15:0,15,160	0/0:14,0:14:36:0,36,402	0/0:16,0:16:48:0,48,495	1/1:0,19:19:57:590,57,0	0/0:14,0:14:39:0,39,413	0/0:24,0:24:69:0,69,719	0/0:4,0:4:12:0,12,126	1/1:0,1:1:3:33,3,0	0/0:2,0:2:6:0,6,67	1/1:0,4:4:9:106,9,0	1/1:0,3:3:9:95,9,0	1/1:0,3:3:9:94,9,0	0/0:8,0:8:24:0,24,245	0/0:4,0:4:12:0,12,122	1/1:0,10:10:30:307,30,0	0/0:6,0:6:18:0,18,178	1/1:0,2:2:6:65,6,0	1/1:0,3:3:9:97,9,0	1/1:0,2:2:6:63,6,0	1/1:0,1:1:3:30,3,0	0/0:3,0:3:9:0,9,99	0/0:1,0:1:3:0,3,32	0/0:6,0:6:18:0,18,185	0/0:6,0:6:18:0,18,182	0/0:3,0:3:6:0,6,73	./.:.:.:.:.	1/1:0,2:2:6:61,6,0	0/0:2,0:2:6:0,6,63	1/1:0,3:3:9:96,9,0	0/0:1,0:1:3:0,3,31	1/1:0,2:2:6:61,6,0	0/0:4,0:4:12:0,12,118	0/0:2,0:2:6:0,6,62	0/1:2,2:4:53:53,0,56	1/1:0,5:5:15:160,15,0	1/1:0,3:3:9:89,9,0	1/1:0,3:3:9:94,9,0	0/1:3,1:4:19:19,0,76	./.:.:.:.:.	0/0:4,0:4:9:0,9,105	0/0:5,0:5:15:0,15,157	1/1:0,2:2:6:61,6,0	0/0:3,0:3:9:0,9,95	1/1:0,1:1:3:31,3,0	0/0:2,0:2:6:0,6,57	1/1:0,4:4:9:91,9,0	0/0:1,0:1:3:0,3,31	1/1:1,11:12:5:321,5,0	1/1:0,4:4:12:123,12,0	1/1:0,6:6:18:184,18,0	1/1:0,2:2:6:64,6,0	0/0:6,0:6:18:0,18,187	1/1:0,2:2:6:62,6,0	0/0:1,0:1:3:0,3,32	0/0:2,0:2:6:0,6,59	0/0:7,0:7:21:0,21,223	0/0:9,0:9:27:0,27,292	./.:.:.:.:.	./.:.:.:.:.	0/0:2,0:2:6:0,6,59	0/0:3,0:3:9:0,9,89	./.:.:.:.:.	0/0:6,0:6:18:0,18,187	0/0:1,0:1:3:0,3,33	0/0:2,0:2:6:0,6,63	0/0:5,0:5:9:0,9,121	0/0:5,0:5:15:0,15,160	0/0:3,0:3:9:0,9,94	1/1:0,4:4:9:93,9,0	0/0:2,0:2:6:0,6,58	1/1:0,5:5:15:157,15,0	1/1:0,4:4:9:96,9,0	1/1:0,7:7:21:213,21,0	0/0:3,0:3:9:0,9,96	0/0:4,0:4:12:0,12,130	0/0:5,0:5:15:0,15,155	./.:.:.:.:.	0/0:6,0:6:15:0,15,169	1/1:0,2:2:6:64,6,0	0/0:4,0:4:12:0,12,131	1/1:0,6:6:18:176,18,0	1/1:0,8:8:24:248,24,0	0/0:3,0:3:9:0,9,94	1/1:0,2:2:6:59,6,0	0/0:1,0:1:3:0,3,30	0/0:8,0:8:24:0,24,242	0/0:3,0:3:9:0,9,89	0/0:2,0:2:6:0,6,60	1/1:0,2:2:6:61,6,0	./.:.:.:.:.	1/1:0,4:4:9:107,9,0	0/0:2,0:2:3:0,3,45	0/1:3,6:9:53:145,0,53	1/1:0,4:4:9:107,9,0	1/1:0,1:1:3:31,3,0	1/1:0,7:7:21:216,21,0	0/0:16,0:16:48:0,48,553
chr0	165192934	.	A	T	2094.14	.	AC=24;AF=0.090;AN=266;BaseQRankSum=-1.114;DP=967;Dels=0.00;FS=1.383;HaplotypeScore=0.1698;InbreedingCoeff=0.5500;MLEAC=20;MLEAF=0.075;MQ=59.29;MQ0=0;MQRankSum=1.290;QD=25.85;ReadPosRankSum=1.854	GT:AD:DP:GQ:PL	0/0:66,0:66:99:0,198,2072	1/1:0,20:20:54:577,54,0	0/0:15,0:15:45:0,45,454	0/0:37,0:37:99:0,111,1112	0/0:13,0:13:36:0,36,381	0/0:20,0:20:57:0,57,592	0/0:17,0:17:45:0,45,483	0/0:3,0:3:9:0,9,100	0/0:1,0:1:3:0,3,32	0/0:16,0:16:48:0,48,486	0/0:1,0:1:3:0,3,33	0/0:15,0:15:39:0,39,428	0/0:16,0:16:48:0,48,497	0/0:3,0:3:9:0,9,95	0/0:14,0:14:39:0,39,404	0/0:22,0:22:63:0,63,655	0/0:19,0:19:54:0,54,569	0/0:4,0:4:12:0,12,123	0/0:6,0:6:15:0,15,162	0/0:6,0:6:15:0,15,161	0/0:2,0:2:6:0,6,61	1/1:0,16:16:42:449,42,0	0/0:19,0:19:57:0,57,593	0/0:17,0:17:48:0,48,516	0/0:2,0:2:6:0,6,63	0/0:20,0:21:51:0,51,566	0/0:15,0:15:39:0,39,431	0/0:2,0:2:6:0,6,65	0/0:3,0:3:6:0,6,66	0/0:16,0:16:48:0,48,491	0/0:4,0:4:12:0,12,128	0/0:3,0:3:9:0,9,96	0/0:23,0:23:60:0,60,641	0/0:2,0:2:6:0,6,63	0/0:24,0:24:69:0,69,712	0/0:3,0:3:9:0,9,97	0/0:11,0:11:33:0,33,342	0/0:11,0:11:33:0,33,331	0/0:16,0:16:45:0,45,480	0/0:2,0:2:6:0,6,65	0/0:6,0:6:18:0,18,180	1/1:0,15:15:45:459,45,0	0/0:14,0:14:39:0,39,406	0/0:19,0:19:48:0,48,512	0/0:13,0:13:36:0,36,393	0/0:25,0:25:75:0,75,734	0/0:11,0:11:30:0,30,326	0/0:4,0:4:12:0,12,127	./.:.:.:.:.	0/0:2,0:2:6:0,6,61	0/0:1,0:1:3:0,3,32	0/0:4,0:4:9:0,9,111	0/0:4,0:4:12:0,12,123	0/0:1,0:1:3:0,3,31	0/0:7,0:7:21:0,21,215	0/0:7,0:7:21:0,21,218	0/0:3,0:3:9:0,9,95	0/0:5,0:5:15:0,15,157	./.:.:.:.:.	0/0:4,0:4:12:0,12,130	0/0:1,0:1:3:0,3,30	0/0:3,0:3:9:0,9,96	0/0:6,0:6:18:0,18,182	0/0:2,0:2:6:0,6,62	0/0:3,0:3:9:0,9,89	0/0:3,0:3:9:0,9,92	0/0:3,0:3:9:0,9,88	0/0:2,0:2:6:0,6,62	0/0:7,0:7:21:0,21,210	0/0:3,0:3:9:0,9,90	0/0:1,0:1:3:0,3,31	0/0:2,0:2:6:0,6,63	0/0:3,0:3:9:0,9,95	0/0:4,0:4:12:0,12,118	0/0:4,0:4:12:0,12,129	0/0:1,0:1:3:0,3,30	0/0:4,0:4:12:0,12,125	0/0:4,0:4:12:0,12,129	./.:.:.:.:.	1/1:0,2:2:6:66,6,0	1/1:0,2:2:6:63,6,0	0/0:4,0:4:12:0,12,117	0/0:2,0:2:6:0,6,65	0/0:3,0:3:9:0,9,92	0/0:2,0:2:6:0,6,60	0/0:3,0:3:9:0,9,96	0/0:4,0:4:12:0,12,124	0/0:4,0:4:12:0,12,122	0/0:6,0:6:18:0,18,184	0/0:3,0:3:9:0,9,94	./.:.:.:.:.	0/0:2,0:2:6:0,6,57	0/0:4,0:4:12:0,12,130	0/0:4,0:4:12:0,12,124	0/0:5,0:5:15:0,15,158	0/0:2,0:2:6:0,6,62	0/0:6,0:6:18:0,18,184	0/0:2,0:2:6:0,6,59	0/0:2,0:2:6:0,6,59	0/0:2,0:2:6:0,6,64	0/0:1,0:1:3:0,3,32	0/0:1,0:1:3:0,3,31	0/0:1,0:1:3:0,3,29	0/0:3,0:3:6:0,6,75	1/1:0,3:3:9:92,9,0	1/1:0,7:7:21:219,21,0	0/0:6,0:6:18:0,18,189	0/0:5,0:5:15:0,15,153	0/0:2,0:2:6:0,6,60	1/1:0,5:5:12:133,12,0	0/0:7,0:7:21:0,21,218	0/0:2,0:2:6:0,6,61	0/0:6,0:6:18:0,18,186	0/0:7,0:7:21:0,21,206	0/0:6,0:6:18:0,18,180	0/0:4,0:4:12:0,12,124	0/0:4,0:4:12:0,12,126	0/0:1,0:1:3:0,3,29	0/0:1,0:1:3:0,3,33	1/1:0,3:3:9:98,9,0	0/0:8,0:8:24:0,24,247	0/0:5,0:5:15:0,15,158	1/1:0,1:1:3:33,3,0	0/0:4,0:4:12:0,12,127	1/1:0,6:6:15:167,15,0	1/1:0,1:1:3:31,3,0	0/0:7,0:7:21:0,21,215	0/0:3,0:3:9:0,9,89	0/0:6,0:6:18:0,18,186	0/0:2,0:2:3:0,3,45	0/0:4,0:4:6:0,6,89	0/0:2,0:2:6:0,6,62	0/0:9,0:9:24:0,24,250	0/0:5,0:5:12:0,12,137	0/0:4,0:4:6:0,6,89	0/0:5,0:5:12:0,12,137	0/0:29,0:29:87:0,87,975
chr0	165193104	.	C	G	1289.46	.	AC=18;AF=0.068;AN=266;BaseQRankSum=0.398;DP=983;Dels=0.00;FS=1.855;HaplotypeScore=0.0638;InbreedingCoeff=0.4486;MLEAC=15;MLEAF=0.056;MQ=59.73;MQ0=0;MQRankSum=0.629;QD=23.88;ReadPosRankSum=0.789	GT:AD:DP:GQ:PL	0/0:52,0:52:99:0,138,1544	0/0:12,0:12:36:0,36,375	0/0:22,0:22:63:0,63,666	0/0:52,0:52:99:0,156,1623	0/0:11,0:11:33:0,33,347	0/0:16,0:16:45:0,45,488	0/0:15,0:15:42:0,42,449	0/0:1,0:1:3:0,3,33	./.:.:.:.:.	0/0:16,0:16:45:0,45,478	0/0:2,0:2:6:0,6,61	0/0:15,0:15:45:0,45,467	0/0:10,0:10:30:0,30,312	0/0:2,0:2:6:0,6,63	0/0:20,0:20:57:0,57,606	0/0:22,0:22:63:0,63,666	0/0:21,0:21:57:0,57,628	0/0:2,0:2:6:0,6,61	0/0:14,0:14:33:0,33,372	1/1:0,5:5:15:156,15,0	0/0:1,0:1:3:0,3,30	0/0:10,0:10:30:0,30,312	0/0:15,0:15:45:0,45,472	0/0:20,0:20:60:0,60,620	0/0:3,0:3:9:0,9,91	0/0:22,0:22:54:0,54,603	0/0:12,0:12:36:0,36,373	0/0:2,0:2:6:0,6,66	0/0:3,0:3:9:0,9,93	0/0:18,0:18:54:0,54,559	0/0:2,0:2:6:0,6,63	0/0:4,0:4:12:0,12,121	0/0:15,0:15:45:0,45,460	0/0:2,0:2:6:0,6,62	0/0:21,0:21:57:0,57,627	0/0:6,0:6:18:0,18,189	0/0:13,0:13:33:0,33,347	0/0:5,0:5:15:0,15,154	0/0:21,0:21:63:0,63,661	0/0:5,0:5:15:0,15,160	0/0:1,0:1:3:0,3,27	0/0:16,0:16:48:0,48,504	0/0:19,0:19:57:0,57,585	0/0:16,0:16:48:0,48,493	1/1:0,21:21:63:656,63,0	0/0:10,0:10:30:0,30,308	0/0:8,0:8:21:0,21,226	0/0:1,0:1:3:0,3,34	0/0:1,0:1:3:0,3,32	0/0:10,0:10:30:0,30,312	0/0:1,0:1:3:0,3,31	0/0:5,0:5:12:0,12,138	0/0:9,0:9:27:0,27,275	0/0:4,0:4:12:0,12,122	0/0:5,0:5:12:0,12,137	0/0:3,0:3:9:0,9,97	0/0:2,0:2:3:0,3,45	0/0:8,0:8:24:0,24,251	0/0:1,0:1:3:0,3,31	0/0:6,0:6:18:0,18,186	0/0:4,0:4:12:0,12,127	0/0:1,0:1:3:0,3,30	0/0:6,0:6:18:0,18,185	0/0:2,0:2:6:0,6,59	0/0:8,0:8:24:0,24,252	0/0:4,0:4:12:0,12,122	0/0:7,0:7:21:0,21,220	0/0:5,0:5:15:0,15,156	0/0:6,0:6:18:0,18,182	0/0:2,0:2:6:0,6,64	0/0:3,0:3:9:0,9,95	0/0:2,0:2:6:0,6,63	1/1:0,2:2:6:69,6,0	0/1:1,1:2:25:28,0,25	0/0:6,0:6:18:0,18,185	0/0:3,0:3:9:0,9,93	0/0:2,0:2:6:0,6,65	1/1:0,5:5:15:148,15,0	0/0:3,0:3:9:0,9,92	0/0:5,0:5:15:0,15,157	0/0:5,0:5:15:0,15,154	0/0:3,0:3:9:0,9,94	./.:.:.:.:.	0/0:4,0:4:12:0,12,130	1/1:0,2:2:6:65,6,0	0/0:4,0:4:12:0,12,124	0/0:5,0:5:15:0,15,153	0/0:6,0:6:18:0,18,193	0/0:12,0:12:30:0,30,337	0/0:4,0:4:12:0,12,116	0/0:2,0:2:6:0,6,63	0/0:2,0:2:6:0,6,65	0/0:4,0:4:12:0,12,126	0/0:2,0:2:6:0,6,58	0/0:8,0:8:24:0,24,247	0/0:3,0:3:9:0,9,92	0/0:5,0:5:15:0,15,161	0/0:3,0:3:9:0,9,96	0/0:1,0:1:3:0,3,32	0/0:3,0:3:9:0,9,89	0/1:3,1:4:15:15,0,81	./.:.:.:.:.	0/0:3,0:3:9:0,9,95	0/0:1,0:1:3:0,3,34	0/0:3,0:3:9:0,9,95	0/0:8,0:8:21:0,21,228	1/1:0,6:6:18:180,18,0	0/0:4,0:4:12:0,12,124	0/0:5,0:5:15:0,15,160	0/0:3,0:3:9:0,9,92	0/0:2,0:2:6:0,6,57	0/0:5,0:5:15:0,15,163	0/0:8,0:8:24:0,24,252	0/0:9,0:9:27:0,27,271	0/0:4,0:4:12:0,12,124	0/0:8,0:8:24:0,24,251	0/0:3,0:3:9:0,9,92	0/0:4,0:4:12:0,12,119	0/0:2,0:2:6:0,6,63	0/0:3,0:3:9:0,9,95	0/0:7,0:7:21:0,21,224	0/0:2,0:2:6:0,6,63	0/0:3,0:3:9:0,9,91	0/0:4,0:4:12:0,12,121	0/0:5,0:5:15:0,15,159	0/0:4,0:4:9:0,9,110	1/1:0,3:3:9:92,9,0	1/1:0,4:4:12:125,12,0	0/0:1,0:1:3:0,3,31	0/0:4,0:4:6:0,6,89	0/0:4,0:4:9:0,9,93	0/0:2,0:2:3:0,3,32	0/0:9,0:10:18:0,18,225	0/0:2,0:2:3:0,3,45	./.:.:.:.:.	0/0:4,0:4:6:0,6,89	0/0:26,0:26:78:0,78,877
chr0	165210547	.	A	T	1702.82	.	AC=15;AF=0.057;AN=262;BaseQRankSum=-1.176;DP=1030;Dels=0.00;FS=0.000;HaplotypeScore=0.0672;InbreedingCoeff=0.4581;MLEAC=14;MLEAF=0.053;MQ=59.75;MQ0=0;MQRankSum=1.521;QD=25.80;ReadPosRankSum=1.171	GT:AD:DP:GQ:PL	0/0:59,0:59:99:0,177,1917	0/0:19,0:19:54:0,54,582	0/0:21,0:21:60:0,60,649	0/0:50,0:50:99:0,150,1502	0/0:13,0:13:36:0,36,398	0/0:17,0:17:51:0,51,525	0/0:16,0:16:45:0,45,474	0/0:2,0:2:6:0,6,68	0/0:4,0:4:12:0,12,129	0/0:25,0:25:72:0,72,761	0/0:3,0:3:9:0,9,95	0/0:17,0:17:48:0,48,519	0/0:20,0:20:60:0,60,625	0/0:1,0:1:3:0,3,32	1/1:0,19:19:48:537,48,0	0/0:19,0:19:54:0,54,570	0/0:15,0:15:42:0,42,445	0/0:4,0:4:12:0,12,127	0/0:5,0:5:15:0,15,155	0/0:6,0:6:15:0,15,168	0/0:3,0:3:9:0,9,92	0/0:17,0:17:48:0,48,519	0/0:17,0:17:48:0,48,517	0/0:23,0:23:69:0,69,717	1/1:0,2:2:6:61,6,0	0/0:22,0:22:63:0,63,669	0/0:19,0:19:54:0,54,562	0/0:2,0:2:6:0,6,59	0/0:7,0:7:21:0,21,224	0/0:20,0:20:60:0,60,619	0/0:5,0:5:15:0,15,153	0/0:4,0:4:12:0,12,127	0/0:18,0:18:51:0,51,549	0/0:1,0:1:3:0,3,32	0/0:12,0:12:36:0,36,374	0/0:3,0:3:9:0,9,98	0/0:12,0:12:33:0,33,369	0/0:11,0:11:30:0,30,326	0/0:11,0:11:33:0,33,345	0/0:2,0:2:6:0,6,65	0/0:5,0:5:15:0,15,142	1/1:0,15:15:45:472,45,0	0/0:17,0:17:51:0,51,536	0/0:16,0:16:48:0,48,497	0/0:26,0:26:75:0,75,787	0/0:20,0:20:54:0,54,591	0/0:11,0:11:33:0,33,333	0/0:5,0:5:15:0,15,160	0/0:5,0:5:12:0,12,139	0/0:2,0:2:6:0,6,61	0/0:2,0:2:6:0,6,61	0/0:1,0:1:3:0,3,31	0/0:7,0:7:21:0,21,212	0/0:5,0:5:15:0,15,153	0/0:5,0:5:15:0,15,158	0/0:2,0:2:6:0,6,61	0/0:5,0:5:15:0,15,155	0/0:6,0:6:18:0,18,189	0/0:3,0:3:9:0,9,97	0/0:7,0:7:21:0,21,217	0/0:1,0:1:3:0,3,31	0/0:5,0:5:12:0,12,138	0/0:6,0:6:18:0,18,184	0/0:4,0:4:12:0,12,122	1/1:0,8:8:21:220,21,0	1/1:0,9:9:27:280,27,0	1/1:0,2:2:6:64,6,0	0/0:8,0:8:24:0,24,250	./.:.:.:.:.	./.:.:.:.:.	0/0:2,0:2:6:0,6,63	0/0:3,0:3:6:0,6,75	0/0:4,0:4:12:0,12,121	0/0:5,0:5:15:0,15,155	0/0:6,0:6:18:0,18,194	0/0:3,0:3:9:0,9,96	0/0:1,0:1:3:0,3,31	0/0:3,0:3:6:0,6,76	0/0:4,0:4:12:0,12,122	0/0:6,0:6:18:0,18,186	0/0:2,0:2:6:0,6,64	./.:.:.:.:.	0/0:8,0:8:24:0,24,239	0/0:4,0:4:12:0,12,128	0/0:4,0:4:12:0,12,123	1/1:0,5:5:15:156,15,0	0/0:2,0:2:6:0,6,60	0/1:1,5:6:14:140,0,14	0/0:3,0:3:9:0,9,95	0/0:3,0:3:9:0,9,97	0/0:6,0:6:18:0,18,187	0/0:1,0:1:3:0,3,34	0/0:3,0:3:6:0,6,75	0/0:1,0:1:3:0,3,30	0/0:1,0:1:3:0,3,31	0/0:3,0:3:9:0,9,95	0/0:5,0:5:15:0,15,151	./.:.:.:.:.	0/0:3,0:3:9:0,9,94	0/0:6,0:6:18:0,18,185	0/0:2,0:2:6:0,6,60	0/0:3,0:3:9:0,9,92	0/0:2,0:2:6:0,6,62	0/0:4,0:4:12:0,12,122	0/0:5,0:5:15:0,15,158	0/0:2,0:2:6:0,6,66	0/0:3,0:3:9:0,9,100	0/0:6,0:6:18:0,18,184	0/0:2,0:2:6:0,6,60	0/0:14,0:14:42:0,42,436	0/0:4,0:4:12:0,12,128	0/0:2,0:2:6:0,6,62	0/0:13,0:13:36:0,36,388	0/0:4,0:4:12:0,12,128	0/0:1,0:1:3:0,3,32	0/0:8,0:8:24:0,24,245	0/0:4,0:4:12:0,12,126	0/0:6,0:6:18:0,18,187	0/0:4,0:4:12:0,12,128	./.:.:.:.:.	0/0:3,0:3:9:0,9,96	0/0:5,0:5:15:0,15,153	0/0:10,0:10:30:0,30,308	0/0:1,0:1:3:0,3,31	0/0:5,0:5:15:0,15,156	0/0:9,0:9:24:0,24,259	0/0:4,0:4:12:0,12,126	0/0:3,0:3:9:0,9,95	0/0:5,0:5:12:0,12,137	0/0:1,0:1:3:0,3,32	./.:.:.:.:.	0/0:4,0:4:6:0,6,89	0/0:5,0:5:9:0,9,121	0/0:6,0:6:9:0,9,134	0/0:2,0:2:3:0,3,45	0/0:2,0:2:3:0,3,45	0/0:19,0:19:57:0,57,631
chr0	165220278	.	C	T	1991.04	.	AC=33;AF=0.128;AN=258;BaseQRankSum=0.072;DP=977;Dels=0.00;FS=3.079;HaplotypeScore=0.1468;InbreedingCoeff=0.5347;MLEAC=25;MLEAF=0.097;MQ=56.75;MQ0=2;MQRankSum=0.413;QD=20.74;ReadPosRankSum=-0.393	GT:AD:DP:GQ:PL	0/0:55,0:55:99:0,159,1674	0/0:21,0:21:54:0,54,571	1/1:0,18:18:39:474,39,0	0/0:43,0:43:99:0,129,1331	0/0:15,0:15:39:0,39,421	1/1:0,13:13:33:371,33,0	0/0:28,0:28:66:0,66,761	0/0:5,0:5:15:0,15,167	0/0:6,0:6:18:0,18,185	0/0:14,0:14:33:0,33,373	0/0:6,0:6:15:0,15,159	0/0:15,0:15:39:0,39,433	0/0:17,0:17:39:0,39,463	0/0:1,0:2:3:0,3,30	0/0:13,0:13:33:0,33,360	0/0:24,0:24:72:0,72,734	0/0:12,0:12:36:0,36,361	0/0:6,0:6:18:0,18,185	0/0:18,0:19:45:0,45,488	1/1:0,13:13:30:351,30,0	0/1:1,1:2:28:28,0,28	0/0:11,0:11:24:0,24,290	0/0:13,0:13:33:0,33,365	0/0:13,0:13:36:0,36,386	./.:.:.:.:.	0/0:22,0:22:66:0,66,657	0/0:11,0:11:33:0,33,343	0/0:4,0:4:6:0,6,61	0/0:2,0:2:3:0,3,31	0/0:24,0:24:66:0,66,694	0/0:8,0:8:21:0,21,224	0/0:3,0:3:9:0,9,99	0/0:19,0:19:45:0,45,513	0/1:4,1:5:23:23,0,68	0/0:15,0:15:33:0,33,394	0/0:8,0:8:21:0,21,218	0/0:18,0:18:48:0,48,532	0/0:12,0:12:36:0,36,376	0/0:18,0:18:42:0,42,471	0/0:2,0:2:3:0,3,32	0/0:3,0:3:9:0,9,92	0/0:10,0:10:27:0,27,279	0/0:14,0:14:36:0,36,399	0/0:14,0:14:39:0,39,420	0/0:7,0:7:18:0,18,198	0/0:19,0:19:54:0,54,573	1/1:0,7:7:21:217,21,0	0/0:10,0:10:30:0,30,314	0/0:2,0:2:6:0,6,63	0/0:7,0:7:21:0,21,210	1/1:0,2:2:6:59,6,0	1/1:0,1:1:3:31,3,0	0/0:6,0:6:15:0,15,168	0/0:4,0:4:12:0,12,125	0/0:7,0:7:21:0,21,220	0/0:8,0:8:24:0,24,245	0/0:2,0:2:3:0,3,45	0/0:2,0:2:6:0,6,60	0/0:1,0:1:3:0,3,32	0/0:6,0:6:18:0,18,185	0/0:1,0:1:3:0,3,31	0/0:6,0:6:18:0,18,193	0/0:9,0:9:27:0,27,275	0/0:6,0:6:18:0,18,189	0/0:4,0:4:12:0,12,127	0/0:10,0:10:27:0,27,287	0/0:6,0:6:18:0,18,184	0/0:1,0:1:3:0,3,31	0/0:2,0:2:6:0,6,63	1/1:0,2:2:6:62,6,0	0/0:1,0:1:3:0,3,32	0/0:4,0:4:9:0,9,108	1/1:0,1:1:3:31,3,0	0/0:1,0:1:3:0,3,30	0/0:1,0:1:3:0,3,30	0/0:3,0:3:9:0,9,85	0/0:5,0:5:12:0,12,143	0/0:1,0:1:3:0,3,31	0/0:2,0:2:6:0,6,62	0/0:2,0:2:3:0,3,45	0/0:1,0:1:3:0,3,30	1/1:0,2:2:3:45,3,0	1/1:0,4:4:12:128,12,0	0/0:6,0:6:18:0,18,185	1/1:0,4:4:12:124,12,0	./.:.:.:.:.	0/0:5,0:5:15:0,15,156	0/0:6,0:6:18:0,18,189	0/0:4,0:4:12:0,12,125	0/0:4,0:4:12:0,12,118	./.:.:.:.:.	0/0:3,0:3:9:0,9,92	0/0:3,0:3:6:0,6,75	0/0:1,0:1:3:0,3,30	0/0:2,0:2:6:0,6,61	0/0:2,0:2:6:0,6,61	0/0:10,0:10:18:0,18,191	0/0:2,0:2:6:0,6,63	0/0:3,0:3:9:0,9,92	0/0:2,0:2:6:0,6,61	0/0:11,0:11:33:0,33,330	./.:.:.:.:.	./.:.:.:.:.	0/0:3,0:3:9:0,9,95	0/0:3,0:3:6:0,6,61	0/0:5,0:5:12:0,12,139	0/1:4,5:9:98:106,0,98	0/0:5,0:5:12:0,12,135	0/0:4,0:4:12:0,12,121	0/0:5,0:5:15:0,15,157	0/0:4,0:4:12:0,12,119	0/0:4,0:4:12:0,12,122	0/0:2,0:2:6:0,6,63	0/0:4,0:4:12:0,12,122	0/0:2,0:2:6:0,6,59	0/0:2,0:2:6:0,6,64	0/0:4,0:4:12:0,12,125	0/0:9,0:9:27:0,27,271	0/0:5,0:5:9:0,9,120	0/0:5,0:5:12:0,12,136	0/0:7,0:7:21:0,21,226	0/0:3,0:3:9:0,9,96	0/0:2,0:2:6:0,6,63	0/0:6,0:6:15:0,15,167	0/0:10,0:10:21:0,21,262	1/1:0,7:7:18:199,18,0	0/0:3,0:3:9:0,9,93	0/0:3,0:3:9:0,9,94	0/0:5,0:5:12:0,12,136	1/1:0,2:2:3:45,3,0	./.:.:.:.:.	0/0:2,0:2:3:0,3,45	1/1:0,2:2:3:45,3,0	./.:.:.:.:.	1/1:0,2:2:3:45,3,0	./.:.:.:.:.	0/0:17,0:17:48:0,48,537
chr0	165222933	.	T	C	1689.85	.	AC=33;AF=0.126;AN=262;BaseQRankSum=3.757;DP=993;Dels=0.00;FS=8.879;HaplotypeScore=0.1441;InbreedingCoeff=0.4522;MLEAC=27;MLEAF=0.103;MQ=58.42;MQ0=0;MQRankSum=-0.208;QD=20.12;ReadPosRankSum=2.859	GT:AD:DP:GQ:PL	0/0:59,0:59:99:0,174,1860	0/0:13,0:13:39:0,39,398	0/0:18,0:18:54:0,54,547	0/0:48,0:48:99:0,132,1434	0/0:15,0:15:45:0,45,474	0/0:20,0:20:60:0,60,612	0/0:15,0:15:42:0,42,443	0/0:3,0:3:9:0,9,95	0/1:2,1:3:24:24,0,52	0/0:10,0:10:30:0,30,314	0/0:2,0:2:6:0,6,64	0/0:14,0:14:42:0,42,428	1/1:0,19:19:54:587,54,0	0/0:2,0:2:6:0,6,61	0/0:17,0:17:51:0,51,517	0/0:13,0:13:36:0,36,374	0/0:17,0:17:51:0,51,520	0/0:2,0:2:6:0,6,62	0/0:6,0:6:18:0,18,187	0/0:7,0:7:21:0,21,211	0/0:5,0:5:15:0,15,158	0/0:15,0:15:45:0,45,471	0/0:19,0:19:54:0,54,569	0/0:20,0:20:60:0,60,626	0/0:5,0:5:15:0,15,161	0/0:25,0:25:75:0,75,765	0/0:13,0:13:36:0,36,393	0/0:7,0:7:21:0,21,222	0/0:8,0:8:24:0,24,252	0/0:16,0:16:48:0,48,505	0/0:6,0:6:18:0,18,189	0/0:4,0:4:12:0,12,123	0/0:19,0:19:57:0,57,588	0/1:1,2:3:23:59,0,23	0/0:14,0:14:39:0,39,420	0/1:4,1:5:19:19,0,105	0/0:17,0:17:51:0,51,522	0/0:12,0:12:36:0,36,378	0/0:18,0:18:54:0,54,541	0/1:2,1:3:24:24,0,55	0/1:2,7:9:32:201,0,32	1/1:0,10:10:24:269,24,0	0/0:24,0:24:60:0,60,664	0/0:22,0:22:66:0,66,694	0/0:17,0:17:48:0,48,503	0/0:18,0:18:51:0,51,541	0/0:10,0:10:30:0,30,315	0/1:4,1:5:18:18,0,110	0/0:2,0:2:6:0,6,61	1/1:0,2:2:6:64,6,0	./.:.:.:.:.	0/0:1,0:1:3:0,3,32	0/0:6,0:6:18:0,18,185	./.:.:.:.:.	0/0:8,0:8:21:0,21,230	0/0:6,0:6:18:0,18,189	0/0:7,0:7:21:0,21,221	0/0:2,0:2:3:0,3,32	0/0:1,0:1:3:0,3,32	0/0:9,0:9:27:0,27,290	1/1:0,3:3:9:98,9,0	1/1:0,2:2:6:67,6,0	0/0:7,0:7:21:0,21,213	0/0:3,0:3:9:0,9,91	1/1:0,4:4:12:129,12,0	0/0:5,0:5:15:0,15,157	0/0:4,0:4:12:0,12,124	0/0:2,0:2:6:0,6,61	0/0:8,0:8:21:0,21,231	./.:.:.:.:.	./.:.:.:.:.	0/0:3,0:3:9:0,9,93	0/0:1,0:1:3:0,3,32	0/0:5,0:5:12:0,12,139	0/0:5,0:5:15:0,15,157	0/0:6,0:6:15:0,15,170	0/0:5,0:5:12:0,12,139	0/0:3,0:3:9:0,9,96	0/0:1,0:1:3:0,3,31	0/0:5,0:5:15:0,15,164	0/0:1,0:1:3:0,3,32	0/0:4,0:4:12:0,12,122	0/0:4,0:4:12:0,12,127	0/0:1,0:1:3:0,3,33	0/0:2,0:2:6:0,6,61	0/0:1,0:1:3:0,3,34	0/0:1,0:1:3:0,3,32	0/0:10,0:10:30:0,30,306	0/0:3,0:3:9:0,9,93	1/1:0,3:3:9:93,9,0	0/0:3,0:3:9:0,9,94	0/0:2,0:2:6:0,6,65	1/1:0,3:3:9:95,9,0	1/1:0,3:3:9:93,9,0	0/1:1,1:2:26:27,0,26	0/0:3,0:3:9:0,9,87	0/0:3,0:3:9:0,9,98	1/1:0,1:1:3:33,3,0	0/0:4,0:4:9:0,9,95	1/1:0,1:1:3:32,3,0	0/0:10,0:10:30:0,30,317	1/1:0,1:1:3:32,3,0	1/1:0,2:2:6:61,6,0	0/0:1,0:1:3:0,3,32	0/0:2,0:2:6:0,6,65	0/0:6,0:6:18:0,18,189	0/0:6,0:6:18:0,18,186	0/0:10,0:10:24:0,24,274	0/0:2,0:2:6:0,6,61	0/0:2,0:2:6:0,6,60	0/0:9,0:9:27:0,27,275	0/0:2,0:2:6:0,6,63	0/0:4,0:4:12:0,12,122	0/0:3,0:3:9:0,9,92	0/0:4,0:4:12:0,12,127	0/0:3,0:3:9:0,9,95	0/0:4,0:4:12:0,12,114	0/0:6,0:6:15:0,15,173	0/0:5,0:5:15:0,15,154	0/0:2,0:2:3:0,3,45	0/0:2,0:2:6:0,6,63	0/0:6,0:6:18:0,18,184	0/0:5,0:5:15:0,15,161	0/0:6,0:6:18:0,18,185	0/0:8,0:8:24:0,24,247	0/0:3,0:3:9:0,9,92	0/0:3,0:3:9:0,9,85	0/0:4,0:4:12:0,12,125	0/0:3,0:3:9:0,9,97	./.:.:.:.:.	./.:.:.:.:.	0/0:2,0:2:3:0,3,45	0/0:2,0:2:3:0,3,45	0/0:7,0:7:15:0,15,183	0/0:4,0:4:9:0,9,102	0/0:4,0:4:6:0,6,89	0/0:27,0:27:81:0,81,876
chr0	165223830	.	T	C	23145.4	.	AC=236;AF=0.915;AN=258;BaseQRankSum=-1.368;DP=884;Dels=0.00;FS=0.893;HaplotypeScore=0.1341;InbreedingCoeff=0.5358;MLEAC=234;MLEAF=0.907;MQ=59.69;MQ0=2;MQRankSum=2.032;QD=28.75;ReadPosRankSum=-0.514	GT:AD:DP:GQ:PL	1/1:0,43:43:99:1357,129,0	1/1:0,17:18:48:513,48,0	1/1:0,17:17:48:520,48,0	1/1:0,40:40:99:1224,120,0	1/1:0,16:16:45:469,45,0	1/1:0,10:10:27:275,27,0	1/1:0,7:7:21:208,21,0	1/1:0,2:2:6:61,6,0	1/1:0,2:2:6:65,6,0	1/1:0,20:20:60:601,60,0	1/1:0,1:1:3:32,3,0	1/1:0,13:13:36:389,36,0	1/1:0,15:15:45:462,45,0	./.:.:.:.:.	1/1:0,15:15:39:430,39,0	1/1:0,12:12:33:353,33,0	1/1:0,22:22:63:652,63,0	1/1:0,4:4:12:128,12,0	1/1:0,2:2:6:61,6,0	./.:.:.:.:.	1/1:0,1:1:3:32,3,0	0/0:3,0:3:6:0,6,76	1/1:0,13:13:39:405,39,0	1/1:0,24:24:66:712,66,0	1/1:0,3:3:9:96,9,0	1/1:0,20:20:51:565,51,0	1/1:0,22:22:57:628,57,0	1/1:0,1:1:3:32,3,0	1/1:0,6:6:15:160,15,0	1/1:0,12:12:33:349,33,0	1/1:0,2:2:6:66,6,0	1/1:0,3:3:9:97,9,0	1/1:0,6:6:18:182,18,0	1/1:0,2:2:6:64,6,0	1/1:0,10:10:30:309,30,0	1/1:0,3:3:9:97,9,0	1/1:0,13:13:39:402,39,0	1/1:0,7:7:18:197,18,0	1/1:0,23:23:63:657,63,0	1/1:0,1:1:3:30,3,0	1/1:0,3:3:9:94,9,0	1/1:0,19:19:57:581,57,0	1/1:0,12:12:36:369,36,0	1/1:0,18:18:54:568,54,0	0/0:20,0:20:54:0,54,572	1/1:0,15:15:39:429,39,0	1/1:0,8:8:24:243,24,0	1/1:0,1:1:3:35,3,0	1/1:0,1:1:3:32,3,0	1/1:0,4:4:12:124,12,0	1/1:0,1:1:3:32,3,0	./.:.:.:.:.	1/1:0,5:5:15:155,15,0	1/1:0,6:6:15:168,15,0	1/1:0,3:3:9:91,9,0	1/1:0,1:1:3:32,3,0	0/0:8,0:8:21:0,21,226	0/0:5,0:5:15:0,15,153	1/1:0,2:2:6:61,6,0	1/1:0,9:9:27:283,27,0	./.:.:.:.:.	1/1:0,2:2:6:57,6,0	1/1:0,4:4:12:126,12,0	1/1:0,4:4:9:107,9,0	1/1:0,3:3:9:93,9,0	1/1:0,2:2:6:63,6,0	1/1:0,3:3:9:89,9,0	1/1:0,6:6:18:187,18,0	1/1:0,2:2:6:65,6,0	1/1:0,1:1:3:30,3,0	1/1:0,1:1:3:32,3,0	1/1:0,4:4:12:122,12,0	1/1:0,2:2:6:61,6,0	1/1:0,4:4:9:95,9,0	1/1:0,4:4:12:124,12,0	1/1:0,5:5:12:138,12,0	1/1:0,3:3:9:94,9,0	1/1:0,2:2:6:64,6,0	0/0:1,0:1:3:0,3,32	1/1:0,4:4:12:125,12,0	1/1:0,3:3:6:76,6,0	./.:.:.:.:.	1/1:0,3:3:9:101,9,0	1/1:0,4:4:12:118,12,0	1/1:0,7:7:21:219,21,0	1/1:0,2:2:6:62,6,0	1/1:0,4:4:12:126,12,0	1/1:0,5:5:15:160,15,0	1/1:0,7:7:21:214,21,0	1/1:0,6:7:18:189,18,0	1/1:0,2:2:6:62,6,0	1/1:0,5:5:15:153,15,0	1/1:0,3:3:9:91,9,0	1/1:0,4:4:12:125,12,0	1/1:0,2:2:6:61,6,0	./.:.:.:.:.	1/1:0,1:1:3:33,3,0	1/1:0,5:5:15:156,15,0	1/1:0,3:3:9:95,9,0	1/1:0,1:1:3:32,3,0	1/1:0,2:2:6:64,6,0	1/1:0,1:1:3:31,3,0	1/1:0,6:6:18:183,18,0	1/1:0,6:6:18:185,18,0	1/1:0,3:3:9:92,9,0	1/1:0,9:9:27:279,27,0	1/1:0,3:3:9:94,9,0	1/1:0,4:4:9:92,9,0	1/1:0,1:1:3:33,3,0	1/1:0,2:2:6:63,6,0	1/1:0,4:4:12:120,12,0	1/1:0,1:1:3:32,3,0	1/1:0,6:7:18:183,18,0	1/1:0,2:2:6:63,6,0	1/1:0,5:5:15:159,15,0	1/1:0,5:5:15:153,15,0	1/1:0,8:8:24:241,24,0	1/1:0,8:8:24:241,24,0	1/1:0,2:2:6:64,6,0	1/1:0,10:10:27:289,27,0	0/0:6,0:6:18:0,18,181	0/0:2,0:2:6:0,6,61	1/1:0,4:4:12:122,12,0	1/1:0,8:8:24:245,24,0	1/1:0,4:4:12:126,12,0	1/1:0,9:9:27:280,27,0	0/0:7,0:7:21:0,21,208	0/0:5,0:5:15:0,15,150	./.:.:.:.:.	./.:.:.:.:.	1/1:0,2:2:6:57,6,0	0/0:2,0:2:6:0,6,63	1/1:0,6:6:12:152,12,0	1/1:0,12:12:24:304,24,0	1/1:0,6:6:9:118,9,0	1/1:0,2:2:3:45,3,0	0/0:20,0:20:60:0,60,695
chr0	165224212	.	T	G	9919.33	.	AC=96;AF=0.375;AN=256;BaseQRankSum=-1.685;DP=878;Dels=0.00;FS=1.867;HaplotypeScore=0.0791;InbreedingCoeff=0.7918;MLEAC=101;MLEAF=0.395;MQ=59.53;MQ0=0;MQRankSum=1.201;QD=27.33;ReadPosRankSum=1.370	GT:AD:DP:GQ:PL	0/0:49,0:49:99:0,147,1580	1/1:0,26:26:78:793,78,0	1/1:0,18:18:48:517,48,0	0/0:49,0:49:99:0,147,1484	0/0:13,0:13:39:0,39,394	1/1:0,9:9:24:242,24,0	0/0:11,0:11:33:0,33,337	0/0:1,0:1:3:0,3,30	0/0:1,0:1:3:0,3,33	0/0:13,0:13:36:0,36,386	./.:.:.:.:.	1/1:0,19:19:51:562,51,0	0/0:13,0:13:39:0,39,408	0/0:1,0:1:3:0,3,31	0/0:17,0:17:51:0,51,520	0/0:19,0:19:57:0,57,574	0/0:14,0:14:39:0,39,403	./.:.:.:.:.	1/1:0,9:9:27:273,27,0	./.:.:.:.:.	1/1:0,3:3:9:100,9,0	0/0:3,0:3:9:0,9,93	1/1:0,16:16:42:451,42,0	1/1:0,19:19:54:573,54,0	0/0:3,0:3:9:0,9,96	1/1:0,18:18:42:480,42,0	0/0:9,0:9:24:0,24,264	./.:.:.:.:.	0/0:1,0:1:3:0,3,31	0/0:12,0:12:36:0,36,369	0/0:2,0:2:6:0,6,67	0/0:1,0:1:3:0,3,31	0/0:11,1:12:7:0,7,313	0/0:4,0:4:12:0,12,122	1/1:0,12:12:36:359,36,0	0/0:5,0:5:15:0,15,148	1/1:0,17:17:48:500,48,0	0/0:5,0:5:15:0,15,152	0/0:13,0:13:39:0,39,394	0/0:3,0:3:9:0,9,92	0/0:2,0:2:6:0,6,63	0/0:11,0:11:30:0,30,330	0/0:16,0:16:45:0,45,479	1/1:0,13:13:39:401,39,0	0/0:15,0:15:45:0,45,468	1/1:0,10:10:30:308,30,0	1/1:0,11:11:33:342,33,0	0/0:1,0:1:3:0,3,32	0/0:1,0:1:3:0,3,30	0/0:5,0:5:12:0,12,137	0/0:2,0:2:6:0,6,61	0/0:1,0:1:3:0,3,31	0/0:7,0:7:21:0,21,222	0/0:6,0:6:18:0,18,184	1/1:0,2:2:6:59,6,0	0/0:2,0:2:6:0,6,59	0/0:4,0:4:12:0,12,124	0/0:9,0:9:27:0,27,275	0/0:3,0:3:9:0,9,95	1/1:0,3:3:9:92,9,0	0/0:2,0:2:6:0,6,61	0/0:1,0:1:3:0,3,32	0/0:5,0:5:15:0,15,153	0/0:2,0:2:6:0,6,61	0/0:5,0:5:15:0,15,153	0/0:7,0:7:21:0,21,221	0/0:2,0:2:6:0,6,63	0/0:4,0:4:12:0,12,122	0/0:4,0:4:12:0,12,122	1/1:0,1:1:3:32,3,0	1/1:0,3:3:9:89,9,0	1/1:0,3:3:9:89,9,0	1/1:0,3:3:9:95,9,0	1/1:0,7:7:18:195,18,0	1/1:0,8:8:18:207,18,0	1/1:0,2:2:6:61,6,0	1/1:0,1:1:3:33,3,0	./.:.:.:.:.	0/0:2,0:2:6:0,6,61	1/1:0,6:6:18:181,18,0	1/1:0,5:5:15:153,15,0	1/1:0,2:2:6:60,6,0	0/0:2,0:2:6:0,6,63	1/1:0,4:4:12:115,12,0	1/1:0,7:7:21:208,21,0	0/0:5,0:5:15:0,15,160	0/0:3,0:3:9:0,9,94	0/0:2,0:2:6:0,6,59	0/0:2,0:2:6:0,6,63	0/0:3,0:3:9:0,9,97	0/0:3,0:3:9:0,9,92	0/0:5,0:5:15:0,15,153	0/0:5,0:5:15:0,15,160	./.:.:.:.:.	0/0:6,0:6:18:0,18,184	0/0:1,0:1:3:0,3,25	0/0:3,0:3:9:0,9,90	0/0:4,0:4:12:0,12,122	0/0:2,0:2:6:0,6,61	0/0:2,0:2:6:0,6,61	0/0:4,0:4:12:0,12,122	0/0:3,0:3:9:0,9,95	0/0:2,0:2:6:0,6,61	1/1:0,7:7:21:213,21,0	1/1:0,5:5:15:153,15,0	1/1:0,5:5:15:158,15,0	1/1:0,6:6:18:192,18,0	1/1:0,4:4:9:104,9,0	./.:.:.:.:.	0/0:2,0:2:6:0,6,57	0/0:5,0:5:12:0,12,137	./.:.:.:.:.	0/0:6,0:6:18:0,18,178	0/0:3,0:3:9:0,9,86	0/0:4,0:4:12:0,12,122	0/0:2,0:2:6:0,6,63	1/1:0,6:6:18:182,18,0	1/1:0,7:7:18:201,18,0	1/1:0,6:6:18:175,18,0	1/1:0,4:4:12:118,12,0	0/0:1,0:1:3:0,3,31	0/0:2,0:2:6:0,6,63	1/1:0,9:9:24:261,24,0	1/1:0,1:1:3:32,3,0	1/1:0,6:6:18:185,18,0	1/1:0,3:3:9:86,9,0	0/0:4,0:4:12:0,12,123	0/0:3,0:3:9:0,9,92	1/1:0,6:6:18:186,18,0	./.:.:.:.:.	1/1:0,6:6:12:152,12,0	0/0:1,0:1:3:0,3,32	1/1:0,6:6:9:134,9,0	1/1:0,9:9:15:209,15,0	1/1:0,3:3:9:91,9,0	1/1:0,7:7:15:163,15,0	0/0:32,0:32:96:0,96,1070
chr0	165224288	.	C	A	25563	.	AC=234;AF=0.921;AN=254;BaseQRankSum=-0.463;DP=950;Dels=0.00;FS=0.878;HaplotypeScore=0.0910;InbreedingCoeff=0.5128;MLEAC=236;MLEAF=0.929;MQ=59.44;MQ0=1;MQRankSum=1.665;QD=29.55;ReadPosRankSum=0.093	GT:AD:DP:GQ:PL	1/1:0,50:50:99:1596,150,0	1/1:0,27:27:81:810,81,0	1/1:0,16:16:45:478,45,0	1/1:0,49:49:99:1499,147,0	1/1:0,18:18:54:539,54,0	1/1:0,12:12:36:368,36,0	1/1:0,13:13:39:402,39,0	1/1:0,3:3:9:95,9,0	1/1:0,2:2:6:64,6,0	1/1:0,19:19:57:591,57,0	1/1:0,2:2:6:68,6,0	1/1:0,22:22:60:631,60,0	1/1:0,22:22:66:672,66,0	./.:.:.:.:.	1/1:0,20:20:60:617,60,0	1/1:0,16:16:48:492,48,0	1/1:0,17:17:48:513,48,0	./.:.:.:.:.	1/1:0,7:7:18:195,18,0	1/1:0,5:5:12:132,12,0	1/1:0,3:3:9:97,9,0	0/0:6,0:6:18:0,18,183	1/1:0,17:18:45:488,45,0	1/1:0,35:35:93:1014,93,0	1/1:0,1:1:3:32,3,0	1/1:0,7:7:21:217,21,0	1/1:0,13:13:33:346,33,0	1/1:0,4:4:12:130,12,0	1/1:0,4:4:12:130,12,0	1/1:0,13:13:36:387,36,0	1/1:0,7:7:21:217,21,0	1/1:0,6:6:18:201,18,0	1/1:0,17:17:51:506,51,0	1/1:0,3:3:9:98,9,0	1/1:0,17:17:39:459,39,0	1/1:0,5:5:15:164,15,0	1/1:0,24:24:72:738,72,0	1/1:0,12:12:36:369,36,0	1/1:0,13:13:39:391,39,0	1/1:0,2:2:6:65,6,0	1/1:0,1:1:3:34,3,0	1/1:0,15:15:36:399,36,0	1/1:0,7:7:21:221,21,0	1/1:0,11:11:27:308,27,0	0/0:17,0:17:51:0,51,527	1/1:0,9:10:27:279,27,0	1/1:0,9:9:27:287,27,0	1/1:0,1:1:3:32,3,0	1/1:0,2:2:6:59,6,0	1/1:0,4:4:12:122,12,0	1/1:0,4:4:12:122,12,0	1/1:0,1:1:3:33,3,0	1/1:0,10:10:30:312,30,0	./.:.:.:.:.	1/1:0,5:5:15:153,15,0	1/1:0,1:1:3:31,3,0	0/0:4,0:4:12:0,12,132	0/0:6,0:6:18:0,18,180	1/1:0,1:2:3:32,3,0	1/1:0,1:1:3:33,3,0	1/1:0,3:3:9:94,9,0	1/1:0,3:3:9:89,9,0	1/1:0,9:9:27:273,27,0	1/1:0,3:3:9:92,9,0	1/1:0,2:2:6:61,6,0	./.:.:.:.:.	1/1:0,2:2:3:45,3,0	1/1:0,5:5:15:153,15,0	1/1:0,4:4:9:93,9,0	./.:.:.:.:.	1/1:0,1:1:3:32,3,0	1/1:0,1:1:3:31,3,0	1/1:0,5:5:15:158,15,0	1/1:0,7:7:15:182,15,0	1/1:0,7:7:21:213,21,0	1/1:0,2:2:6:61,6,0	1/1:0,3:3:9:92,9,0	1/1:0,7:7:21:217,21,0	./.:.:.:.:.	1/1:0,1:1:3:32,3,0	1/1:0,1:1:3:32,3,0	1/1:0,4:4:12:122,12,0	1/1:0,1:1:3:32,3,0	1/1:0,2:2:6:59,6,0	1/1:0,5:5:15:153,15,0	1/1:0,8:8:24:247,24,0	1/1:0,3:3:6:76,6,0	1/1:0,1:1:3:31,3,0	1/1:0,3:3:9:95,9,0	1/1:0,2:2:6:61,6,0	./.:.:.:.:.	1/1:0,3:3:9:94,9,0	1/1:0,4:4:9:111,9,0	1/1:0,1:1:3:32,3,0	1/1:0,6:6:18:184,18,0	1/1:0,1:1:3:31,3,0	1/1:0,5:5:15:153,15,0	1/1:0,4:4:12:120,12,0	./.:.:.:.:.	1/1:0,5:5:15:151,15,0	1/1:0,4:4:12:134,12,0	1/1:0,1:1:3:32,3,0	1/1:0,5:5:15:150,15,0	1/1:0,3:3:9:89,9,0	./.:.:.:.:.	1/1:0,7:7:21:214,21,0	1/1:0,3:3:9:100,9,0	1/1:0,8:8:21:225,21,0	1/1:0,1:1:3:31,3,0	1/1:0,4:4:9:99,9,0	1/1:0,11:11:33:332,33,0	1/1:0,1:1:3:32,3,0	1/1:0,7:7:21:217,21,0	1/1:0,2:2:6:61,6,0	1/1:0,6:6:18:189,18,0	1/1:0,4:4:12:122,12,0	1/1:0,3:3:9:95,9,0	1/1:0,10:10:27:294,27,0	1/1:0,6:6:18:182,18,0	1/1:0,1:1:3:32,3,0	0/0:4,0:4:12:0,12,126	0/0:7,0:8:18:0,18,204	1/1:0,9:9:24:262,24,0	1/1:0,1:1:3:32,3,0	1/1:0,1:1:3:31,3,0	1/1:0,5:5:15:156,15,0	0/0:2,0:2:6:0,6,62	0/0:3,0:3:9:0,9,96	1/1:0,2:2:6:65,6,0	1/1:0,2:2:3:45,3,0	./.:.:.:.:.	0/0:1,0:1:3:0,3,31	1/1:0,6:6:9:134,9,0	1/1:0,7:7:12:166,12,0	1/1:0,6:6:12:153,12,0	1/1:0,7:7:15:184,15,0	0/0:34,0:34:99:0,102,1137
chr0	165225762	.	C	T	1519.43	.	AC=18;AF=0.072;AN=250;BaseQRankSum=1.672;DP=995;Dels=0.00;FS=1.114;HaplotypeScore=0.1130;InbreedingCoeff=0.5231;MLEAC=14;MLEAF=0.056;MQ=59.80;MQ0=1;MQRankSum=0.490;QD=26.20;ReadPosRankSum=0.307	GT:AD:DP:GQ:PL	0/0:70,0:70:99:0,207,2131	0/0:16,0:16:48:0,48,493	0/0:12,0:12:33:0,33,346	0/0:41,0:42:99:0,111,1126	0/0:14,0:14:42:0,42,435	0/0:13,0:13:39:0,39,391	0/0:26,0:26:69:0,69,717	./.:.:.:.:.	0/0:1,0:1:3:0,3,30	0/0:17,0:17:45:0,45,463	0/0:1,0:1:3:0,3,31	0/0:17,0:17:48:0,48,503	0/0:14,0:14:33:0,33,343	./.:.:.:.:.	0/0:22,0:22:66:0,66,667	0/0:22,0:22:66:0,66,667	0/0:17,0:17:48:0,48,504	./.:.:.:.:.	0/0:15,0:15:30:0,30,375	0/0:11,0:11:30:0,30,308	0/0:3,0:3:9:0,9,97	0/0:11,0:11:33:0,33,321	1/1:0,28:28:81:850,81,0	0/0:19,0:19:48:0,48,528	0/0:1,0:1:3:0,3,32	0/0:15,0:15:42:0,42,448	0/0:19,0:19:54:0,54,564	0/0:4,0:4:12:0,12,124	0/0:4,0:4:12:0,12,115	0/0:20,0:20:51:0,51,549	0/0:5,0:5:15:0,15,160	0/0:3,0:3:9:0,9,96	0/0:14,0:14:39:0,39,404	0/0:6,0:6:18:0,18,183	0/0:11,0:11:30:0,30,314	0/0:5,0:5:15:0,15,159	0/0:28,0:28:75:0,75,810	0/0:19,0:19:57:0,57,570	0/0:10,0:10:30:0,30,302	./.:.:.:.:.	0/0:7,0:7:21:0,21,220	0/0:22,0:22:60:0,60,644	0/0:6,0:6:18:0,18,183	0/0:21,0:21:63:0,63,635	0/0:25,0:25:72:0,72,734	0/0:18,0:18:51:0,51,530	0/0:15,0:15:45:0,45,449	0/0:1,0:1:3:0,3,31	0/0:4,0:4:12:0,12,118	0/0:6,0:6:15:0,15,167	0/0:1,0:1:3:0,3,30	0/0:2,0:2:6:0,6,63	0/0:6,0:6:18:0,18,184	0/0:4,0:4:12:0,12,122	0/0:2,0:2:6:0,6,57	0/0:4,0:4:12:0,12,125	0/0:4,0:4:12:0,12,122	0/0:3,0:3:9:0,9,92	0/0:3,0:3:9:0,9,91	0/0:8,0:8:24:0,24,239	0/0:4,0:4:12:0,12,118	0/0:3,0:3:9:0,9,91	0/0:11,0:11:30:0,30,309	0/0:4,0:4:12:0,12,124	0/0:2,0:2:6:0,6,61	0/0:4,0:4:12:0,12,126	0/0:6,0:6:18:0,18,184	0/0:6,0:6:18:0,18,176	./.:.:.:.:.	0/0:2,0:2:6:0,6,61	./.:.:.:.:.	0/0:2,0:2:6:0,6,59	0/0:4,0:4:12:0,12,114	0/0:5,0:5:15:0,15,149	0/0:6,0:6:18:0,18,165	0/0:3,0:3:9:0,9,89	0/0:3,0:3:9:0,9,92	1/1:0,2:2:6:59,6,0	0/0:1,0:1:3:0,3,31	0/0:4,0:4:9:0,9,103	0/0:1,0:1:3:0,3,29	0/0:2,0:2:6:0,6,60	0/0:4,0:4:12:0,12,125	0/0:3,0:3:9:0,9,85	0/0:2,0:2:6:0,6,60	0/0:3,0:3:9:0,9,95	0/0:7,0:7:21:0,21,211	0/0:6,0:6:18:0,18,192	0/0:2,0:2:3:0,3,45	0/0:1,0:1:3:0,3,32	0/0:3,0:3:6:0,6,77	./.:.:.:.:.	0/0:2,0:2:6:0,6,61	0/0:1,0:1:3:0,3,33	0/0:4,0:4:12:0,12,124	0/0:6,0:6:18:0,18,184	0/0:4,0:4:12:0,12,121	0/0:1,0:1:3:0,3,33	0/0:1,0:1:3:0,3,33	./.:.:.:.:.	0/0:7,0:7:21:0,21,222	0/0:1,0:1:3:0,3,32	0/0:3,0:3:6:0,6,74	1/1:0,3:3:9:96,9,0	1/1:0,5:5:15:158,15,0	1/1:0,7:7:21:208,21,0	0/0:2,0:2:6:0,6,64	0/0:8,0:8:24:0,24,239	./.:.:.:.:.	0/0:2,0:2:6:0,6,61	0/0:3,0:3:9:0,9,92	./.:.:.:.:.	0/0:3,0:3:9:0,9,87	0/0:7,0:7:21:0,21,211	0/0:7,0:7:21:0,21,211	0/0:6,0:6:18:0,18,180	0/0:1,0:1:3:0,3,30	0/0:4,0:4:12:0,12,118	1/1:0,4:4:12:123,12,0	./.:.:.:.:.	0/0:4,0:4:12:0,12,121	0/0:4,0:4:12:0,12,119	1/1:0,3:3:9:93,9,0	1/1:0,2:2:6:63,6,0	1/1:0,4:4:9:107,9,0	0/0:4,0:4:12:0,12,121	0/0:4,0:4:12:0,12,117	0/0:3,0:3:9:0,9,95	0/0:3,0:3:9:0,9,88	0/0:3,0:3:6:0,6,74	0/0:5,0:5:9:0,9,118	./.:.:.:.:.	0/0:2,1:3:3:0,3,45	0/0:8,0:8:18:0,18,206	0/0:6,0:6:9:0,9,134	0/0:2,0:2:3:0,3,45	0/0:22,0:22:66:0,66,714
chr0	165225902	.	C	T	21946.9	.	AC=245;AF=0.914;AN=268;BaseQRankSum=0.388;DP=815;Dels=0.00;FS=0.983;HaplotypeScore=0.0406;InbreedingCoeff=0.4880;MLEAC=248;MLEAF=0.925;MQ=59.53;MQ0=1;MQRankSum=-0.207;QD=29.66;ReadPosRankSum=-1.095	GT:AD:DP:GQ:PL	1/1:0,45:45:99:1440,135,0	1/1:0,19:19:57:593,57,0	1/1:0,14:14:36:396,36,0	1/1:0,33:33:93:982,93,0	1/1:0,17:17:45:493,45,0	1/1:0,9:9:27:278,27,0	1/1:0,7:7:21:215,21,0	./.:.:.:.:.	1/1:0,2:2:6:66,6,0	1/1:0,9:9:24:249,24,0	1/1:0,1:1:3:31,3,0	1/1:0,14:14:42:426,42,0	1/1:0,11:11:33:345,33,0	1/1:0,2:2:6:67,6,0	1/1:0,17:17:51:531,51,0	1/1:0,14:14:42:412,42,0	1/1:0,9:9:27:269,27,0	1/1:0,3:3:9:92,9,0	1/1:0,8:8:24:228,24,0	1/1:0,2:2:6:59,6,0	1/1:0,2:2:6:69,6,0	0/0:7,0:7:21:0,21,214	1/1:0,11:11:33:330,33,0	1/1:0,14:14:42:428,42,0	1/1:0,2:2:6:65,6,0	1/1:0,16:16:48:485,48,0	1/1:0,16:16:48:487,48,0	1/1:0,8:8:24:260,24,0	1/1:0,1:1:3:34,3,0	1/1:0,13:13:39:399,39,0	1/1:0,3:3:9:97,9,0	1/1:0,4:4:12:127,12,0	1/1:0,8:8:24:248,24,0	1/1:0,3:3:9:89,9,0	1/1:0,9:9:27:278,27,0	1/1:0,5:5:15:153,15,0	1/1:0,14:14:42:437,42,0	1/1:0,11:11:33:336,33,0	1/1:0,14:14:42:438,42,0	1/1:0,1:1:3:34,3,0	1/1:0,6:6:18:185,18,0	1/1:0,14:14:42:415,42,0	1/1:0,12:12:36:368,36,0	1/1:0,14:14:36:372,36,0	0/0:14,0:14:42:0,42,428	1/1:0,13:13:39:399,39,0	1/1:0,8:8:24:245,24,0	0/1:2,1:3:23:23,0,58	1/1:0,1:1:3:31,3,0	1/1:0,2:2:6:64,6,0	1/1:0,1:1:3:32,3,0	1/1:0,2:2:6:61,6,0	1/1:0,5:5:15:149,15,0	1/1:0,7:7:21:214,21,0	1/1:0,7:7:21:206,21,0	1/1:0,3:3:9:92,9,0	0/0:1,0:1:3:0,3,32	0/0:9,0:9:27:0,27,274	1/1:0,1:1:3:33,3,0	1/1:0,2:2:6:63,6,0	1/1:0,4:4:12:118,12,0	1/1:0,4:4:12:120,12,0	1/1:0,10:10:30:303,30,0	1/1:0,3:3:9:95,9,0	1/1:0,5:5:15:146,15,0	1/1:0,6:6:18:185,18,0	1/1:0,4:4:12:121,12,0	1/1:0,4:4:12:120,12,0	1/1:0,1:1:3:31,3,0	1/1:0,2:2:6:61,6,0	1/1:0,5:5:15:151,15,0	1/1:0,1:1:3:29,3,0	1/1:0,1:1:3:32,3,0	1/1:0,4:4:12:121,12,0	1/1:0,3:3:9:94,9,0	1/1:0,5:5:15:158,15,0	1/1:0,3:3:9:92,9,0	1/1:0,1:1:3:31,3,0	0/0:3,0:3:9:0,9,89	1/1:0,8:8:18:213,18,0	1/1:0,2:2:6:62,6,0	1/1:0,2:2:6:59,6,0	1/1:0,5:5:15:161,15,0	1/1:0,5:5:12:138,12,0	1/1:0,2:2:6:61,6,0	1/1:0,1:1:3:31,3,0	1/1:0,4:4:12:122,12,0	1/1:0,6:6:18:192,18,0	1/1:0,5:5:12:136,12,0	1/1:0,3:3:9:89,9,0	1/1:0,1:1:3:33,3,0	1/1:0,2:2:6:61,6,0	1/1:0,3:3:9:92,9,0	1/1:0,3:3:9:92,9,0	1/1:0,4:4:12:124,12,0	1/1:0,5:5:15:156,15,0	1/1:0,3:3:9:97,9,0	./.:.:.:.:.	1/1:0,3:3:9:89,9,0	1/1:0,3:3:9:92,9,0	1/1:0,3:3:9:95,9,0	1/1:0,3:3:9:89,9,0	1/1:0,1:1:3:31,3,0	1/1:0,2:2:6:56,6,0	1/1:0,3:3:9:95,9,0	1/1:0,5:6:15:158,15,0	1/1:0,3:3:9:91,9,0	1/1:0,4:4:12:126,12,0	1/1:0,1:1:3:31,3,0	./.:.:.:.:.	1/1:0,8:8:21:230,21,0	1/1:0,1:1:3:32,3,0	1/1:0,4:4:12:124,12,0	1/1:0,1:1:3:32,3,0	1/1:0,2:2:6:60,6,0	1/1:0,4:4:12:122,12,0	1/1:0,1:1:3:32,3,0	1/1:0,6:6:18:185,18,0	1/1:0,7:7:18:200,18,0	1/1:0,2:2:6:65,6,0	0/0:2,0:2:6:0,6,64	0/0:4,0:4:12:0,12,120	1/1:0,4:4:9:110,9,0	1/1:0,4:4:12:122,12,0	1/1:0,7:7:21:215,21,0	1/1:0,8:8:24:247,24,0	0/0:4,0:4:12:0,12,117	0/0:3,0:3:9:0,9,88	1/1:0,5:5:15:153,15,0	1/1:0,2:2:3:45,3,0	1/1:0,2:2:3:45,3,0	0/0:2,0:2:3:0,3,45	1/1:0,4:4:6:89,6,0	1/1:0,3:3:6:75,6,0	1/1:0,6:6:9:134,9,0	1/1:0,5:5:9:117,9,0	0/0:26,0:26:78:0,78,880
chr0	165225964	.	T	A	17313	.	AC=226;AF=0.904;AN=250;BaseQRankSum=-0.450;DP=650;Dels=0.00;FS=13.298;HaplotypeScore=0.0615;InbreedingCoeff=0.4542;MLEAC=231;MLEAF=0.924;MQ=59.02;MQ0=1;MQRankSum=-1.192;QD=29.49;ReadPosRankSum=2.168	GT:AD:DP:GQ:PL	1/1:0,62:62:99:1857,186,0	1/1:0,15:15:45:467,45,0	1/1:0,7:7:21:214,21,0	1/1:0,19:19:57:580,57,0	1/1:0,7:7:21:217,21,0	1/1:0,7:7:21:217,21,0	1/1:0,11:11:30:315,30,0	1/1:0,1:1:3:34,3,0	1/1:0,4:4:12:132,12,0	1/1:0,12:12:36:367,36,0	./.:.:.:.:.	1/1:0,10:10:30:311,30,0	1/1:0,7:7:21:220,21,0	./.:.:.:.:.	1/1:0,14:14:42:437,42,0	1/1:0,12:12:36:379,36,0	1/1:0,8:8:24:248,24,0	1/1:0,2:2:6:63,6,0	1/1:0,7:7:18:200,18,0	1/1:0,4:4:9:106,9,0	1/1:0,1:1:3:31,3,0	0/0:6,0:6:12:0,12,152	1/1:0,11:11:33:332,33,0	1/1:0,13:13:39:401,39,0	1/1:0,3:3:9:92,9,0	1/1:0,15:15:45:456,45,0	1/1:0,12:12:30:342,30,0	1/1:0,2:2:6:66,6,0	1/1:0,3:3:9:92,9,0	1/1:0,12:12:33:353,33,0	1/1:0,2:2:6:63,6,0	1/1:0,6:6:18:189,18,0	1/1:0,3:3:9:92,9,0	1/1:0,1:1:3:30,3,0	1/1:0,15:15:39:430,39,0	1/1:0,2:2:6:61,6,0	1/1:0,11:11:33:342,33,0	1/1:0,10:10:27:293,27,0	1/1:0,5:5:15:158,15,0	1/1:0,2:2:6:67,6,0	1/1:0,2:2:6:67,6,0	1/1:0,15:15:45:467,45,0	1/1:0,7:7:21:218,21,0	1/1:0,6:6:18:183,18,0	0/0:7,0:7:21:0,21,216	1/1:0,11:11:33:344,33,0	1/1:0,6:6:18:180,18,0	0/0:2,0:2:6:0,6,59	1/1:0,2:2:6:61,6,0	1/1:0,3:3:9:93,9,0	./.:.:.:.:.	./.:.:.:.:.	1/1:0,3:3:9:94,9,0	1/1:0,1:1:3:30,3,0	1/1:0,5:5:15:150,15,0	1/1:0,2:2:6:63,6,0	0/0:2,0:2:6:0,6,60	0/0:5,0:5:12:0,12,142	1/1:0,3:3:9:91,9,0	1/1:0,3:3:9:91,9,0	1/1:0,2:2:6:59,6,0	1/1:0,5:5:15:155,15,0	1/1:0,9:9:27:272,27,0	1/1:0,2:2:6:62,6,0	1/1:0,4:4:12:124,12,0	1/1:0,3:3:9:93,9,0	1/1:0,4:4:9:95,9,0	1/1:0,1:1:3:32,3,0	1/1:0,2:2:6:64,6,0	./.:.:.:.:.	1/1:0,1:1:3:30,3,0	1/1:0,2:2:6:61,6,0	1/1:0,5:5:15:156,15,0	1/1:0,5:5:9:119,9,0	1/1:0,2:2:6:61,6,0	1/1:0,4:4:12:124,12,0	1/1:0,1:1:3:31,3,0	1/1:0,1:1:3:32,3,0	0/0:1,0:1:3:0,3,30	1/1:0,6:6:15:168,15,0	1/1:0,1:1:3:31,3,0	1/1:0,1:1:3:32,3,0	1/1:0,1:1:3:30,3,0	./.:.:.:.:.	./.:.:.:.:.	1/1:0,5:5:15:159,15,0	1/1:0,5:5:15:156,15,0	1/1:0,10:10:30:306,30,0	1/1:0,2:2:6:63,6,0	1/1:0,3:3:9:89,9,0	1/1:0,1:1:3:29,3,0	1/1:0,2:2:6:60,6,0	1/1:0,3:3:9:91,9,0	1/1:0,1:1:3:30,3,0	1/1:0,2:2:6:62,6,0	1/1:0,4:4:9:94,9,0	1/1:0,4:4:12:131,12,0	1/1:0,1:1:3:30,3,0	1/1:0,1:1:3:31,3,0	1/1:0,2:2:6:60,6,0	1/1:0,2:2:6:67,6,0	1/1:0,2:2:6:61,6,0	./.:.:.:.:.	1/1:0,4:4:12:120,12,0	1/1:0,4:4:12:123,12,0	1/1:0,3:3:3:32,3,0	1/1:0,2:2:6:66,6,0	1/1:0,3:3:9:93,9,0	./.:.:.:.:.	1/1:0,2:2:3:45,3,0	1/1:0,3:3:9:92,9,0	./.:.:.:.:.	1/1:0,2:2:6:59,6,0	./.:.:.:.:.	1/1:0,1:1:3:32,3,0	1/1:0,3:3:9:92,9,0	./.:.:.:.:.	1/1:0,2:2:6:61,6,0	1/1:0,4:4:12:125,12,0	1/1:0,1:1:3:30,3,0	0/0:1,0:1:3:0,3,30	0/0:2,0:2:6:0,6,61	1/1:0,3:3:9:93,9,0	1/1:0,2:2:6:63,6,0	1/1:0,5:5:15:149,15,0	1/1:0,1:1:3:32,3,0	0/0:6,0:6:18:0,18,186	0/0:4,0:4:9:0,9,106	1/1:0,2:2:6:60,6,0	1/1:0,2:2:3:45,3,0	1/1:0,2:2:3:45,3,0	0/0:2,0:2:3:0,3,45	1/1:0,4:4:6:89,6,0	1/1:0,3:3:6:75,6,0	1/1:0,4:4:6:89,6,0	1/1:0,6:6:9:134,9,0	0/0:25,0:25:75:0,75,848
chr0	165225976	.	C	T	10364.2	.	AC=96;AF=0.375;AN=256;BaseQRankSum=-6.765;DP=918;Dels=0.00;FS=10.502;HaplotypeScore=0.1551;InbreedingCoeff=0.7878;MLEAC=97;MLEAF=0.379;MQ=59.26;MQ0=1;MQRankSum=0.467;QD=28.55;ReadPosRankSum=5.040	GT:AD:DP:GQ:PL	0/0:60,0:60:99:0,180,1993	1/1:0,22:22:66:673,66,0	1/1:0,16:16:48:505,48,0	0/0:34,0:34:99:0,102,1112	0/0:10,0:10:30:0,30,318	1/1:0,13:13:39:399,39,0	0/0:13,0:13:33:0,33,373	0/0:1,0:1:3:0,3,33	0/0:4,0:4:12:0,12,118	0/0:21,0:21:54:0,54,615	./.:.:.:.:.	1/1:0,17:17:51:536,51,0	0/0:11,0:11:33:0,33,362	./.:.:.:.:.	0/0:18,0:18:54:0,54,568	0/0:18,0:18:54:0,54,581	0/0:9,0:9:27:0,27,295	0/0:3,0:3:9:0,9,99	1/1:0,10:10:27:301,27,0	1/1:0,4:4:9:105,9,0	./.:.:.:.:.	0/0:8,0:8:21:0,21,235	1/1:0,15:15:45:456,45,0	1/1:0,16:16:48:489,48,0	0/0:4,0:4:12:0,12,126	1/1:0,20:20:60:624,60,0	0/0:14,0:14:39:0,39,429	0/0:2,0:2:6:0,6,66	0/0:2,0:2:6:0,6,66	0/0:18,0:18:45:0,45,529	0/0:1,0:1:3:0,3,30	0/0:5,0:5:15:0,15,160	0/0:9,0:9:24:0,24,272	0/0:2,0:2:6:0,6,64	1/1:0,23:23:63:696,63,0	0/0:1,0:1:3:0,3,33	1/1:0,16:16:48:514,48,0	0/0:13,0:13:36:0,36,403	0/0:7,0:7:21:0,21,222	0/0:2,0:2:6:0,6,67	0/0:2,0:2:6:0,6,68	0/0:18,0:18:54:0,54,568	0/0:12,0:12:33:0,33,379	1/1:0,17:17:51:545,51,0	0/0:15,0:15:45:0,45,494	1/1:0,15:16:45:464,45,0	1/1:0,11:11:33:349,33,0	0/0:2,0:2:6:0,6,63	0/0:3,0:3:9:0,9,92	0/0:4,0:4:12:0,12,123	./.:.:.:.:.	./.:.:.:.:.	0/0:9,0:9:27:0,27,299	0/0:1,0:1:3:0,3,35	1/1:0,8:8:24:250,24,0	0/0:2,0:2:6:0,6,63	0/0:5,0:5:12:0,12,146	0/0:11,0:11:30:0,30,349	0/0:3,0:3:9:0,9,94	1/1:0,7:7:21:209,21,0	0/0:2,0:2:6:0,6,63	0/0:3,0:3:9:0,9,97	0/0:9,0:9:27:0,27,278	0/0:2,0:2:6:0,6,63	0/0:8,0:8:24:0,24,260	0/0:5,0:5:15:0,15,162	0/0:6,0:6:15:0,15,161	0/0:1,0:1:3:0,3,32	0/0:4,0:4:12:0,12,116	1/1:0,1:1:3:31,3,0	1/1:0,3:3:9:96,9,0	1/1:0,3:3:9:96,9,0	1/1:0,7:7:21:214,21,0	1/1:0,7:7:18:206,18,0	1/1:0,3:3:9:96,9,0	1/1:0,4:4:12:122,12,0	1/1:0,4:4:12:128,12,0	1/1:0,1:1:3:30,3,0	0/0:3,0:3:9:0,9,86	1/1:0,8:8:18:219,18,0	1/1:0,1:1:3:29,3,0	1/1:0,2:2:6:63,6,0	0/0:1,0:1:3:0,3,32	./.:.:.:.:.	1/1:0,2:2:6:63,6,0	0/0:5,0:5:15:0,15,166	0/0:7,0:7:21:0,21,228	0/0:9,0:9:27:0,27,290	0/0:4,0:4:12:0,12,117	0/0:2,0:2:6:0,6,65	0/0:1,0:1:3:0,3,32	0/0:3,0:3:9:0,9,100	0/0:7,0:7:21:0,21,227	0/0:2,0:2:6:0,6,67	0/0:2,0:2:6:0,6,65	0/0:4,0:4:9:0,9,97	0/0:4,0:4:12:0,12,131	0/0:2,0:2:6:0,6,68	0/0:1,0:1:3:0,3,32	0/0:5,0:5:15:0,15,165	0/0:2,0:2:6:0,6,69	0/0:3,0:3:9:0,9,96	0/0:1,0:1:3:0,3,30	1/1:0,4:4:12:116,12,0	1/1:0,6:6:18:183,18,0	1/1:0,6:6:15:143,15,0	1/1:0,2:2:6:64,6,0	1/1:0,7:7:21:224,21,0	./.:.:.:.:.	0/0:5,0:5:9:0,9,125	0/0:7,0:7:21:0,21,227	./.:.:.:.:.	0/0:1,0:1:3:0,3,32	0/0:1,0:1:3:0,3,34	0/0:5,0:5:15:0,15,153	0/0:3,0:3:9:0,9,97	./.:.:.:.:.	1/1:0,5:5:15:153,15,0	1/1:0,7:7:21:219,21,0	1/1:0,3:3:9:98,9,0	0/0:3,0:3:9:0,9,100	0/0:3,0:3:9:0,9,99	1/1:0,5:5:15:161,15,0	1/1:0,4:4:12:130,12,0	1/1:0,7:7:21:220,21,0	1/1:0,6:6:18:200,18,0	0/0:10,0:10:30:0,30,327	0/0:4,0:4:9:0,9,109	1/1:0,4:4:12:125,12,0	1/1:0,1:1:3:27,3,0	1/1:0,2:2:3:45,3,0	0/0:2,0:2:3:0,3,45	1/1:0,4:4:6:89,6,0	1/1:0,3:3:6:75,6,0	1/1:0,4:4:6:89,6,0	1/1:0,6:6:9:134,9,0	0/0:25,0:25:75:0,75,845
chr0	165226008	.	C	G	6739.33	.	AC=63;AF=0.252;AN=250;BaseQRankSum=-3.875;DP=872;Dels=0.00;FS=1.382;HaplotypeScore=0.1198;InbreedingCoeff=0.7039;MLEAC=59;MLEAF=0.236;MQ=59.57;MQ0=0;MQRankSum=1.258;QD=27.85;ReadPosRankSum=-0.942	GT:AD:DP:GQ:PL	1/1:0,53:53:99:1684,159,0	0/0:18,0:18:54:0,54,562	0/0:15,0:15:45:0,45,473	0/0:29,0:29:84:0,84,910	1/1:0,11:11:33:333,33,0	0/0:10,0:10:30:0,30,318	0/0:13,0:13:33:0,33,357	1/1:0,1:1:3:31,3,0	0/0:3,0:3:9:0,9,100	1/1:0,17:17:45:501,45,0	./.:.:.:.:.	0/0:17,0:17:51:0,51,534	0/0:16,0:16:45:0,45,504	./.:.:.:.:.	1/1:0,20:20:60:625,60,0	1/1:0,12:12:36:367,36,0	1/1:0,10:10:27:293,27,0	1/1:0,1:1:3:32,3,0	0/0:4,0:4:12:0,12,127	0/0:2,0:2:6:0,6,62	./.:.:.:.:.	0/0:12,0:12:30:0,30,346	0/0:14,0:14:42:0,42,445	0/0:16,0:16:48:0,48,515	0/0:3,0:3:9:0,9,98	0/0:14,0:14:42:0,42,450	0/0:13,0:13:39:0,39,414	1/1:0,4:4:12:132,12,0	0/1:1,1:2:26:26,0,28	1/1:0,19:19:51:555,51,0	1/1:0,2:2:6:66,6,0	1/1:0,3:3:9:96,9,0	0/0:13,0:13:36:0,36,396	0/0:1,0:1:3:0,3,32	0/0:22,0:22:60:0,60,664	0/1:2,1:3:25:25,0,60	0/0:22,0:22:66:0,66,692	1/1:0,8:8:24:248,24,0	1/1:0,11:11:33:332,33,0	1/1:0,2:2:6:61,6,0	0/1:2,1:3:23:23,0,60	0/0:10,0:10:30:0,30,317	0/0:18,0:18:54:0,54,579	0/0:16,0:16:48:0,48,505	0/0:13,0:13:36:0,36,396	0/0:18,0:18:51:0,51,552	0/0:13,0:13:39:0,39,417	0/0:1,0:1:3:0,3,33	1/1:0,3:3:9:92,9,0	0/0:3,0:3:9:0,9,97	./.:.:.:.:.	./.:.:.:.:.	1/1:0,8:8:24:251,24,0	0/0:2,0:2:6:0,6,64	0/0:5,0:5:15:0,15,156	1/1:0,3:3:9:97,9,0	0/0:5,0:5:15:0,15,161	0/0:10,0:11:24:0,24,285	1/1:0,2:2:6:63,6,0	0/0:7,0:7:21:0,21,224	./.:.:.:.:.	0/0:2,0:2:6:0,6,65	1/1:0,6:6:18:185,18,0	0/0:3,0:3:9:0,9,97	0/0:7,0:7:21:0,21,221	1/1:0,3:3:9:92,9,0	1/1:0,6:6:18:192,18,0	1/1:0,2:2:6:60,6,0	1/1:0,4:4:12:128,12,0	0/0:2,0:2:6:0,6,67	0/0:4,0:4:12:0,12,128	0/0:2,0:2:6:0,6,64	0/0:3,0:3:9:0,9,97	0/0:6,0:6:18:0,18,186	0/0:4,0:4:12:0,12,124	0/0:2,0:2:6:0,6,63	0/0:3,0:3:9:0,9,95	0/0:3,0:3:6:0,6,76	0/0:4,0:4:12:0,12,126	0/0:9,0:9:21:0,21,250	./.:.:.:.:.	0/0:2,0:2:6:0,6,65	0/0:1,0:1:3:0,3,33	0/0:1,0:1:3:0,3,32	0/0:2,0:2:6:0,6,63	0/0:4,0:4:12:0,12,132	1/1:1,8:9:4:234,4,0	0/0:3,0:3:9:0,9,98	1/1:0,3:3:9:90,9,0	0/0:3,0:3:9:0,9,97	1/1:0,1:1:3:34,3,0	0/0:3,0:3:9:0,9,95	0/0:7,0:7:21:0,21,222	0/0:3,0:3:9:0,9,97	0/0:2,0:2:6:0,6,62	0/0:4,0:4:12:0,12,126	0/0:4,0:4:12:0,12,128	0/0:2,0:2:6:0,6,63	./.:.:.:.:.	0/0:6,0:6:18:0,18,187	0/0:5,0:5:15:0,15,162	0/0:2,0:2:6:0,6,63	0/0:1,0:1:3:0,3,31	0/0:4,0:4:12:0,12,124	0/0:6,0:6:18:0,18,191	0/0:7,0:7:21:0,21,216	0/0:2,0:2:6:0,6,69	0/0:6,0:6:18:0,18,189	./.:.:.:.:.	0/0:7,0:7:15:0,15,185	0/0:7,0:7:21:0,21,217	./.:.:.:.:.	./.:.:.:.:.	1/1:0,3:3:9:94,9,0	1/1:0,6:6:18:185,18,0	1/1:0,1:1:3:32,3,0	0/0:2,0:2:6:0,6,63	0/0:4,0:4:12:0,12,126	0/0:6,0:6:18:0,18,184	0/0:4,0:4:12:0,12,128	0/0:4,0:4:12:0,12,127	0/0:4,0:4:12:0,12,126	0/0:6,0:6:18:0,18,189	0/0:5,0:5:15:0,15,158	0/0:6,0:6:18:0,18,188	0/0:7,0:7:21:0,21,219	0/0:7,0:7:21:0,21,227	0/0:3,0:3:6:0,6,73	0/0:3,0:3:9:0,9,97	./.:.:.:.:.	0/0:2,0:2:3:0,3,45	0/0:2,0:2:3:0,3,45	0/0:2,0:2:3:0,3,45	0/0:5,0:5:12:0,12,136	0/0:4,0:4:6:0,6,89	0/0:4,0:4:6:0,6,89	0/0:23,0:23:69:0,69,759
chr0	165226186	.	T	C	1647.15	.	AC=30;AF=0.125;AN=240;DP=580;Dels=0.00;FS=1.678;HaplotypeScore=0.0658;InbreedingCoeff=0.4992;MLEAC=23;MLEAF=0.096;MQ=58.21;MQ0=0;QD=26.57	GT:AD:DP:GQ:PL	0/0:42,0:42:99:0,126,1303	0/0:12,0:12:36:0,36,367	0/0:10,0:10:27:0,27,291	1/1:0,26:26:78:811,78,0	0/0:9,0:9:27:0,27,276	0/0:4,0:4:9:0,9,106	0/0:6,0:6:15:0,15,165	0/0:1,0:1:3:0,3,32	1/1:0,1:1:3:24,3,0	0/0:10,0:10:30:0,30,311	./.:.:.:.:.	0/0:14,0:14:39:0,39,417	1/1:0,5:5:15:161,15,0	0/0:3,0:3:9:0,9,94	0/0:12,0:12:36:0,36,370	0/0:8,0:8:24:0,24,243	0/0:8,0:8:24:0,24,245	0/0:2,0:2:6:0,6,62	0/0:4,0:4:12:0,12,122	0/0:1,0:1:3:0,3,32	0/0:1,0:1:3:0,3,32	0/0:3,0:3:9:0,9,90	0/0:10,0:10:30:0,30,309	0/0:10,0:10:30:0,30,315	0/0:1,0:1:3:0,3,33	0/0:16,0:16:48:0,48,489	0/0:11,0:11:27:0,27,291	0/0:1,0:1:3:0,3,32	0/0:4,0:4:12:0,12,134	0/0:2,0:2:6:0,6,63	0/0:1,0:1:3:0,3,35	0/0:2,0:2:6:0,6,71	0/0:3,0:3:9:0,9,92	./.:.:.:.:.	0/0:7,0:7:21:0,21,223	0/0:1,0:1:3:0,3,29	0/0:9,0:9:27:0,27,281	0/0:5,0:5:15:0,15,155	0/0:8,0:8:24:0,24,250	0/0:1,0:1:3:0,3,32	1/1:0,2:2:6:61,6,0	1/1:0,9:9:27:284,27,0	0/0:10,0:10:30:0,30,306	0/0:12,0:12:36:0,36,379	0/0:9,0:9:27:0,27,274	0/0:6,0:6:18:0,18,182	0/0:7,0:7:21:0,21,225	0/0:2,0:2:6:0,6,65	./.:.:.:.:.	1/1:0,1:1:3:32,3,0	0/0:1,0:1:3:0,3,31	0/0:1,0:1:3:0,3,31	./.:.:.:.:.	1/1:0,2:2:6:63,6,0	0/0:6,0:6:18:0,18,184	./.:.:.:.:.	0/0:1,0:1:3:0,3,33	0/0:3,0:3:9:0,9,92	0/0:1,0:1:3:0,3,31	0/0:3,0:3:9:0,9,92	1/1:0,1:1:3:31,3,0	1/1:0,2:2:6:63,6,0	0/0:3,0:3:9:0,9,95	0/0:1,0:1:3:0,3,32	1/1:0,4:4:12:120,12,0	0/0:4,0:4:12:0,12,127	0/0:2,0:2:6:0,6,62	0/0:2,0:2:6:0,6,63	0/0:3,0:3:9:0,9,95	./.:.:.:.:.	0/0:3,0:3:9:0,9,92	./.:.:.:.:.	0/0:2,0:2:3:0,3,45	0/0:4,0:4:12:0,12,122	0/0:2,0:2:6:0,6,61	0/0:5,0:5:15:0,15,153	0/0:8,0:8:21:0,21,231	0/0:2,0:2:6:0,6,61	0/0:2,0:2:6:0,6,62	0/0:2,0:2:3:0,3,45	0/0:1,0:1:3:0,3,31	./.:.:.:.:.	0/0:2,0:2:6:0,6,61	0/0:2,0:2:6:0,6,62	0/0:2,0:2:6:0,6,58	0/0:3,0:3:9:0,9,91	0/0:6,0:6:18:0,18,188	0/0:6,0:6:18:0,18,185	0/0:1,0:1:3:0,3,33	./.:.:.:.:.	./.:.:.:.:.	0/0:2,0:2:6:0,6,61	1/1:0,1:1:3:34,3,0	1/1:0,3:3:9:94,9,0	0/0:4,0:4:12:0,12,125	0/0:3,0:3:9:0,9,96	0/0:2,0:2:6:0,6,65	1/1:0,1:1:3:32,3,0	./.:.:.:.:.	1/1:0,1:1:3:32,3,0	0/0:3,0:3:9:0,9,97	./.:.:.:.:.	1/1:0,3:3:9:96,9,0	0/0:4,0:4:12:0,12,126	0/0:3,0:3:9:0,9,92	0/0:4,0:4:12:0,12,128	0/0:3,0:3:9:0,9,95	0/0:3,0:3:9:0,9,92	0/0:3,0:3:9:0,9,97	0/0:1,0:1:3:0,3,30	0/0:4,0:4:12:0,12,122	0/0:3,0:3:9:0,9,97	0/0:3,0:3:9:0,9,92	0/0:4,0:4:12:0,12,120	0/0:3,0:3:9:0,9,92	0/0:1,0:1:3:0,3,34	./.:.:.:.:.	0/0:4,0:4:12:0,12,122	./.:.:.:.:.	0/0:4,0:4:12:0,12,126	0/0:3,0:3:9:0,9,93	0/0:4,0:4:12:0,12,121	0/0:7,0:7:21:0,21,214	0/0:1,0:1:3:0,3,32	0/0:2,0:2:6:0,6,61	0/0:1,0:1:3:0,3,33	0/0:2,0:2:6:0,6,65	0/0:4,0:4:12:0,12,125	0/0:3,0:3:9:0,9,91	./.:.:.:.:.	./.:.:.:.:.	0/0:2,0:2:3:0,3,45	0/0:2,0:2:6:0,6,63	0/0:21,0:21:42:0,42,534	./.:.:.:.:.	0/0:4,0:4:9:0,9,107	0/0:29,0:29:87:0,87,970
chr0	165226300	.	A	G	2160.71	.	AC=21;AF=0.081;AN=260;BaseQRankSum=-2.689;DP=1083;Dels=0.00;FS=0.859;HaplotypeScore=0.0217;InbreedingCoeff=0.5126;MLEAC=19;MLEAF=0.073;MQ=53.77;MQ0=16;MQRankSum=0.731;QD=23.74;ReadPosRankSum=-1.520	GT:AD:DP:GQ:PL	0/0:61,0:61:99:0,183,1996	0/0:22,0:22:66:0,66,696	0/0:24,0:24:72:0,72,757	0/0:38,0:38:99:0,108,1105	0/0:18,0:18:54:0,54,568	0/0:18,0:18:54:0,54,574	0/0:14,0:14:42:0,42,457	./.:.:.:.:.	0/0:1,0:1:3:0,3,27	0/0:22,0:22:66:0,66,710	0/0:1,0:1:3:0,3,32	1/1:0,14:14:39:413,39,0	0/0:11,0:11:33:0,33,342	0/0:1,0:1:3:0,3,32	0/0:24,0:24:72:0,72,755	0/0:11,0:11:33:0,33,351	0/0:24,0:24:60:0,60,639	0/0:1,0:1:3:0,3,32	1/1:0,7:7:21:212,21,0	1/1:0,7:7:21:216,21,0	0/0:1,0:1:3:0,3,32	0/0:22,0:22:54:0,54,579	0/0:22,0:22:54:0,54,598	1/1:0,24:24:51:551,51,0	0/0:1,0:1:3:0,3,32	0/0:17,0:17:51:0,51,531	0/0:16,0:16:48:0,48,508	0/0:1,0:1:3:0,3,28	0/0:1,0:1:3:0,3,30	0/0:18,0:18:51:0,51,546	0/0:4,0:4:12:0,12,126	0/0:2,0:2:6:0,6,59	0/0:22,0:22:66:0,66,709	0/0:3,0:3:9:0,9,100	0/0:15,0:15:45:0,45,444	0/0:4,0:4:12:0,12,129	0/0:20,0:20:54:0,54,572	0/0:15,0:15:42:0,42,455	0/0:7,0:7:21:0,21,218	0/0:3,0:3:9:0,9,97	0/0:2,0:2:6:0,6,62	0/0:24,0:24:66:0,66,733	0/0:22,0:22:66:0,66,691	1/1:0,20:20:54:572,54,0	0/0:19,0:19:57:0,57,576	0/0:20,0:20:45:0,45,511	0/0:19,0:19:51:0,51,573	0/0:5,0:5:12:0,12,128	0/0:2,0:2:6:0,6,64	0/0:3,0:3:9:0,9,100	0/0:1,0:1:3:0,3,32	0/0:1,0:1:3:0,3,32	0/0:7,0:7:21:0,21,221	0/0:3,0:3:9:0,9,99	0/0:8,0:8:24:0,24,256	./.:.:.:.:.	0/0:5,0:5:15:0,15,161	0/0:11,0:11:24:0,24,251	0/0:3,0:3:9:0,9,97	0/0:6,0:6:18:0,18,191	0/0:2,0:2:6:0,6,59	0/0:4,0:4:9:0,9,98	0/0:13,0:13:33:0,33,346	0/0:7,0:7:15:0,15,148	0/0:10,0:10:30:0,30,309	0/0:2,0:2:6:0,6,63	0/0:5,0:5:15:0,15,152	0/0:6,0:6:18:0,18,187	0/0:4,0:4:12:0,12,126	1/1:0,2:2:6:57,6,0	./.:.:.:.:.	0/0:6,0:6:18:0,18,187	./.:.:.:.:.	0/1:3,1:4:20:20,0,85	0/0:6,0:6:12:0,12,126	0/0:6,0:6:18:0,18,192	1/1:0,2:2:6:59,6,0	0/0:6,0:6:18:0,18,185	0/0:1,0:1:3:0,3,31	0/0:3,0:3:9:0,9,96	0/0:3,0:4:6:0,6,65	0/0:4,0:4:12:0,12,131	./.:.:.:.:.	0/0:5,0:5:15:0,15,160	0/0:2,0:2:6:0,6,66	0/0:2,0:2:6:0,6,67	0/0:8,0:8:24:0,24,241	0/0:10,0:10:30:0,30,312	0/0:4,0:4:12:0,12,123	0/0:2,0:2:3:0,3,32	0/0:7,0:7:21:0,21,217	0/0:3,0:3:9:0,9,95	0/0:6,0:6:12:0,12,122	0/0:3,0:3:9:0,9,86	0/0:2,0:2:6:0,6,65	0/0:1,0:1:3:0,3,32	0/0:1,0:1:3:0,3,32	0/0:2,0:2:6:0,6,63	0/0:6,0:6:18:0,18,184	./.:.:.:.:.	0/0:6,0:6:18:0,18,187	0/0:2,0:2:6:0,6,65	0/0:3,0:3:9:0,9,93	0/0:3,0:3:9:0,9,95	0/0:4,0:4:6:0,6,65	0/0:9,0:9:27:0,27,281	1/1:0,1:1:3:33,3,0	0/0:6,0:6:18:0,18,197	0/0:2,0:2:6:0,6,61	0/0:5,0:5:15:0,15,157	0/0:11,0:11:27:0,27,280	0/0:2,0:2:6:0,6,61	0/0:14,0:14:42:0,42,444	0/0:9,0:9:27:0,27,280	0/0:3,0:3:9:0,9,96	0/0:4,0:4:12:0,12,130	0/0:5,0:5:15:0,15,156	0/0:4,0:4:12:0,12,128	0/0:5,0:5:15:0,15,157	0/0:2,0:2:6:0,6,63	0/0:5,0:5:15:0,15,155	0/0:4,0:4:12:0,12,123	0/0:6,0:6:18:0,18,195	0/0:4,0:4:12:0,12,126	0/0:2,0:2:6:0,6,66	1/1:0,5:5:15:153,15,0	0/0:2,0:2:6:0,6,65	0/0:4,0:4:9:0,9,106	1/1:0,5:5:15:154,15,0	./.:.:.:.:.	0/0:1,0:1:3:0,3,31	0/0:2,0:2:3:0,3,45	0/0:6,0:6:6:0,6,89	0/0:20,0:20:36:0,36,448	0/0:2,0:2:3:0,3,45	0/0:8,0:8:15:0,15,197	0/0:28,0:28:75:0,75,836
chr0	165226948	.	T	C	1320.05	.	AC=30;AF=0.122;AN=246;BaseQRankSum=2.352;DP=675;Dels=0.00;FS=0.000;HaplotypeScore=0.1340;InbreedingCoeff=0.4593;MLEAC=24;MLEAF=0.098;MQ=59.37;MQ0=2;MQRankSum=1.465;QD=23.16;ReadPosRankSum=-1.605	GT:AD:DP:GQ:PL	0/0:57,0:57:99:0,171,1798	0/0:11,0:11:33:0,33,334	0/0:13,0:13:39:0,39,399	0/0:31,0:31:93:0,93,952	0/0:14,0:14:36:0,36,402	0/0:8,0:8:24:0,24,249	0/0:11,0:11:27:0,27,309	0/0:2,0:2:6:0,6,65	0/0:1,0:1:3:0,3,32	0/0:8,0:8:24:0,24,254	0/0:1,0:1:3:0,3,32	0/0:9,0:9:27:0,27,277	1/1:0,12:12:36:389,36,0	./.:.:.:.:.	0/0:14,0:14:42:0,42,441	0/0:12,0:12:36:0,36,361	0/0:6,0:6:18:0,18,185	./.:.:.:.:.	0/0:2,0:2:6:0,6,59	0/0:1,0:1:3:0,3,32	0/0:2,0:2:6:0,6,61	0/0:3,0:3:9:0,9,94	0/0:12,0:12:36:0,36,384	0/0:11,0:11:33:0,33,345	0/0:2,0:2:6:0,6,67	0/0:7,0:7:21:0,21,218	0/0:11,0:11:33:0,33,338	0/0:1,0:1:3:0,3,33	0/1:1,1:2:27:27,0,28	0/0:8,0:8:24:0,24,264	0/0:3,0:3:9:0,9,97	0/0:3,0:3:9:0,9,96	0/0:7,0:7:18:0,18,205	1/1:0,1:1:3:31,3,0	0/0:13,0:14:36:0,36,375	0/0:3,0:3:9:0,9,96	0/0:14,0:14:42:0,42,429	0/0:4,0:4:12:0,12,124	0/0:11,0:11:33:0,33,346	./.:.:.:.:.	1/1:0,3:3:9:96,9,0	1/1:0,12:12:33:365,33,0	0/0:16,0:16:48:0,48,495	0/0:5,0:5:15:0,15,146	0/0:2,0:2:3:0,3,32	0/0:6,0:6:18:0,18,192	0/0:7,0:7:21:0,21,226	./.:.:.:.:.	0/0:1,0:1:3:0,3,31	0/0:2,0:2:6:0,6,62	0/0:3,0:3:9:0,9,92	0/0:6,0:6:18:0,18,189	0/0:1,0:1:3:0,3,31	1/1:0,2:2:6:61,6,0	0/0:1,0:1:3:0,3,32	./.:.:.:.:.	0/0:2,0:2:6:0,6,60	0/0:3,0:3:9:0,9,98	0/0:2,0:2:6:0,6,60	0/0:7,0:7:21:0,21,215	1/1:0,1:1:3:29,3,0	1/1:0,1:1:3:33,3,0	0/0:7,0:7:21:0,21,222	0/0:2,0:2:6:0,6,60	1/1:0,1:1:3:33,3,0	0/0:6,0:6:18:0,18,189	0/0:4,0:4:9:0,9,109	0/0:2,0:2:6:0,6,59	0/0:1,0:1:3:0,3,30	0/0:1,0:1:3:0,3,32	0/0:5,0:5:15:0,15,151	0/0:2,0:2:6:0,6,59	0/0:1,0:1:3:0,3,30	0/0:2,0:2:6:0,6,58	0/0:3,0:3:9:0,9,97	0/0:2,0:2:6:0,6,64	0/0:1,0:1:3:0,3,30	0/0:3,0:3:6:0,6,74	0/0:1,0:1:3:0,3,32	0/0:4,0:4:12:0,12,133	0/0:2,0:2:6:0,6,63	0/0:4,0:4:12:0,12,127	0/0:4,0:4:12:0,12,122	0/0:4,0:4:12:0,12,128	0/0:5,0:5:15:0,15,155	./.:.:.:.:.	0/0:3,0:3:9:0,9,99	0/0:3,0:3:9:0,9,91	0/0:1,0:1:3:0,3,32	1/1:0,5:5:12:125,12,0	0/0:2,0:2:6:0,6,60	0/0:2,0:2:6:0,6,64	1/1:0,1:1:3:32,3,0	1/1:0,4:4:12:124,12,0	0/1:2,2:4:51:52,0,51	0/0:4,0:4:12:0,12,124	0/0:4,0:4:12:0,12,125	1/1:0,1:2:3:33,3,0	0/0:1,0:1:3:0,3,32	./.:.:.:.:.	0/0:1,0:1:3:0,3,30	1/1:0,4:4:12:125,12,0	1/1:0,2:2:6:61,6,0	0/0:5,0:5:15:0,15,157	./.:.:.:.:.	./.:.:.:.:.	0/0:2,0:2:6:0,6,65	0/0:5,0:5:15:0,15,161	0/0:1,0:1:3:0,3,29	0/0:1,0:1:3:0,3,32	0/0:7,0:7:21:0,21,216	0/0:1,0:1:3:0,3,28	0/0:7,0:7:21:0,21,215	0/0:4,0:4:12:0,12,115	0/0:5,0:5:15:0,15,157	0/0:2,0:2:6:0,6,61	0/0:3,0:3:6:0,6,61	0/0:4,0:4:12:0,12,124	./.:.:.:.:.	0/0:6,0:6:18:0,18,185	0/0:2,0:2:6:0,6,61	0/0:5,0:5:15:0,15,157	0/0:3,0:3:9:0,9,93	./.:.:.:.:.	./.:.:.:.:.	./.:.:.:.:.	0/0:6,0:6:18:0,18,184	0/0:2,0:2:6:0,6,65	0/0:1,0:1:3:0,3,30	0/0:7,0:7:12:0,12,165	0/0:8,0:8:12:0,12,179	./.:.:.:.:.	0/0:11,0:11:24:0,24,290	0/0:11,0:11:21:0,21,271	0/0:2,0:2:3:0,3,45	0/0:2,0:2:3:0,3,45	0/0:36,0:36:99:0,108,1184
chr0	165230072	.	A	G	12470.2	.	AC=130;AF=0.508;AN=256;BaseQRankSum=-0.823;DP=847;Dels=0.00;FS=2.597;HaplotypeScore=0.1400;InbreedingCoeff=0.7707;MLEAC=121;MLEAF=0.473;MQ=59.54;MQ0=0;MQRankSum=1.000;QD=28.28;ReadPosRankSum=-1.194	GT:AD:DP:GQ:PL	1/1:0,36:36:99:1142,108,0	0/0:20,0:20:54:0,54,583	0/0:15,0:15:45:0,45,459	1/1:0,34:34:99:1052,102,0	1/1:0,20:20:57:608,57,0	0/0:5,0:5:15:0,15,154	1/1:0,7:7:15:182,15,0	1/1:0,1:1:3:32,3,0	1/1:0,1:1:3:33,3,0	1/1:0,9:9:27:275,27,0	1/1:0,2:2:6:66,6,0	0/0:14,0:14:39:0,39,420	1/1:0,16:16:48:501,48,0	1/1:0,1:1:3:32,3,0	1/1:0,18:18:54:560,54,0	1/1:0,12:12:30:339,30,0	1/1:0,22:22:66:679,66,0	./.:.:.:.:.	0/0:2,0:2:6:0,6,64	0/0:2,0:2:6:0,6,61	0/0:1,0:1:3:0,3,32	0/0:2,0:2:6:0,6,61	0/0:16,0:16:45:0,45,472	0/0:20,0:20:60:0,60,612	./.:.:.:.:.	0/0:17,0:17:51:0,51,520	0/0:23,0:23:69:0,69,703	1/1:0,1:1:3:34,3,0	1/1:0,2:2:6:66,6,0	1/1:0,22:22:54:608,54,0	1/1:0,7:8:21:236,21,0	1/1:0,1:1:3:33,3,0	1/1:0,10:10:30:312,30,0	./.:.:.:.:.	0/0:18,0:18:54:0,54,555	0/0:1,0:1:3:0,3,31	0/0:16,0:16:48:0,48,487	1/1:0,8:8:24:241,24,0	1/1:0,6:6:18:187,18,0	./.:.:.:.:.	1/1:0,1:1:3:32,3,0	1/1:0,7:7:21:214,21,0	1/1:0,20:20:60:618,60,0	0/0:12,0:12:36:0,36,379	0/0:10,0:10:30:0,30,316	0/0:7,0:7:21:0,21,217	0/0:6,0:6:18:0,18,184	./.:.:.:.:.	./.:.:.:.:.	1/1:0,4:4:12:122,12,0	1/1:0,1:1:3:32,3,0	1/1:0,5:5:15:158,15,0	1/1:0,1:1:3:28,3,0	1/1:0,1:1:3:31,3,0	0/0:1,0:1:3:0,3,31	1/1:0,1:1:3:32,3,0	0/0:3,0:3:9:0,9,92	0/0:7,0:7:21:0,21,219	./.:.:.:.:.	0/0:11,0:11:33:0,33,336	1/1:0,5:5:15:148,15,0	1/1:0,4:4:12:122,12,0	1/1:0,8:8:24:249,24,0	1/1:0,4:4:9:97,9,0	1/1:0,8:8:24:246,24,0	1/1:0,3:3:9:92,9,0	1/1:0,5:5:15:158,15,0	1/1:0,11:11:30:319,30,0	1/1:0,4:4:9:94,9,0	0/0:1,0:1:3:0,3,32	0/0:2,0:2:6:0,6,63	0/0:2,0:2:6:0,6,62	0/0:5,0:5:15:0,15,153	0/0:3,0:3:9:0,9,83	0/0:4,0:4:12:0,12,118	0/0:4,0:4:9:0,9,107	0/0:3,0:3:9:0,9,92	0/0:2,0:2:6:0,6,60	0/0:1,0:1:3:0,3,31	0/0:2,0:2:6:0,6,61	0/0:2,0:2:6:0,6,57	0/0:1,0:1:3:0,3,31	1/1:0,2:2:6:69,6,0	0/0:1,0:1:3:0,3,32	0/0:9,0:9:27:0,27,267	1/1:0,1:1:3:33,3,0	1/1:0,2:2:6:64,6,0	1/1:0,5:5:15:161,15,0	1/1:0,4:4:12:129,12,0	1/1:0,2:2:6:67,6,0	1/1:0,3:3:9:93,9,0	1/1:0,5:5:15:158,15,0	1/1:0,4:4:12:122,12,0	./.:.:.:.:.	1/1:0,5:5:15:159,15,0	1/1:0,6:6:18:198,18,0	1/1:0,3:3:9:99,9,0	1/1:0,7:7:21:216,21,0	1/1:0,3:3:9:92,9,0	1/1:0,6:6:18:184,18,0	1/1:0,3:4:9:93,9,0	1/1:0,4:4:12:123,12,0	1/1:0,4:4:12:123,12,0	0/0:1,0:1:3:0,3,32	0/0:6,0:6:18:0,18,187	0/0:8,0:8:24:0,24,233	0/0:3,0:3:9:0,9,97	0/0:6,0:6:18:0,18,185	1/1:0,1:1:3:33,3,0	1/1:0,2:2:6:55,6,0	1/1:0,8:8:24:247,24,0	1/1:0,1:1:3:34,3,0	1/1:0,8:8:24:245,24,0	1/1:0,9:9:27:269,27,0	1/1:0,8:8:21:234,21,0	1/1:0,4:4:12:122,12,0	0/0:7,0:7:21:0,21,222	0/0:1,0:1:3:0,3,31	0/0:6,0:6:18:0,18,178	0/0:5,0:5:15:0,15,159	0/0:10,0:10:30:0,30,306	0/0:5,0:5:15:0,15,158	0/0:5,0:5:15:0,15,160	0/0:5,0:5:15:0,15,153	0/0:6,0:6:18:0,18,185	0/0:8,0:8:21:0,21,221	0/0:2,0:2:6:0,6,62	0/0:3,0:3:9:0,9,92	0/0:1,0:1:3:0,3,32	0/0:1,0:1:3:0,3,32	./.:.:.:.:.	0/0:2,0:2:3:0,3,45	0/0:2,0:2:3:0,3,45	0/0:3,0:3:6:0,6,62	0/0:6,0:6:15:0,15,164	0/0:3,0:3:6:0,6,76	0/0:30,0:30:90:0,90,1003
chr0	165230335	.	G	T	1564.35	.	AC=24;AF=0.096;AN=250;BaseQRankSum=-2.210;DP=989;Dels=0.00;FS=9.345;HaplotypeScore=0.1192;InbreedingCoeff=0.5741;MLEAC=19;MLEAF=0.076;MQ=59.33;MQ0=0;MQRankSum=-0.934;QD=25.23;ReadPosRankSum=0.190	GT:AD:DP:GQ:PL	0/0:67,0:67:99:0,192,2081	0/0:23,0:23:69:0,69,722	0/0:22,0:22:54:0,54,620	0/0:39,0:39:99:0,105,1156	0/0:17,0:17:45:0,45,502	0/0:11,0:11:27:0,27,308	0/0:11,0:11:33:0,33,340	0/0:2,0:2:6:0,6,65	0/0:2,0:2:6:0,6,65	0/0:19,0:19:54:0,54,574	./.:.:.:.:.	0/0:20,0:20:57:0,57,615	0/0:19,0:19:57:0,57,609	0/0:1,0:1:3:0,3,35	0/0:27,0:28:75:0,75,798	0/0:24,0:24:66:0,66,726	0/0:23,0:23:69:0,69,724	0/0:1,0:1:3:0,3,33	0/0:15,0:15:42:0,42,455	0/0:1,0:1:3:0,3,31	0/0:1,0:1:3:0,3,35	0/0:12,0:12:36:0,36,380	1/1:0,18:18:51:535,51,0	0/0:19,0:19:57:0,57,606	0/0:3,0:3:9:0,9,97	0/0:13,0:13:36:0,36,397	0/0:12,0:12:36:0,36,375	0/0:3,0:3:9:0,9,101	0/0:1,0:1:3:0,3,32	0/0:19,0:19:54:0,54,589	0/0:1,0:1:3:0,3,26	0/0:4,0:4:12:0,12,131	0/0:14,0:14:39:0,39,422	0/0:1,0:1:3:0,3,32	0/0:20,0:20:60:0,60,638	./.:.:.:.:.	0/0:26,0:26:78:0,78,820	0/0:6,0:6:15:0,15,171	0/0:14,0:14:42:0,42,442	0/0:4,0:4:12:0,12,127	0/0:5,0:5:15:0,15,160	0/0:16,0:16:42:0,42,444	0/0:20,0:20:57:0,57,616	0/0:22,0:22:60:0,60,669	0/0:15,0:15:45:0,45,473	0/0:23,0:23:69:0,69,723	0/0:4,0:4:9:0,9,109	0/0:2,0:2:6:0,6,65	./.:.:.:.:.	0/0:4,0:4:12:0,12,128	./.:.:.:.:.	0/0:6,0:6:18:0,18,186	0/0:2,0:2:6:0,6,64	0/0:3,0:3:9:0,9,97	0/0:7,0:7:18:0,18,203	0/0:1,0:1:3:0,3,34	0/0:4,0:4:12:0,12,126	0/0:5,0:5:15:0,15,161	0/0:3,0:3:9:0,9,98	0/0:4,0:4:12:0,12,123	0/0:3,0:3:9:0,9,94	0/0:1,0:1:3:0,3,32	0/0:10,0:10:27:0,27,292	0/0:5,0:5:15:0,15,157	0/0:3,0:3:9:0,9,95	0/0:4,0:4:12:0,12,131	0/0:3,0:3:9:0,9,99	0/0:6,0:6:18:0,18,181	0/0:5,0:5:12:0,12,138	0/0:1,0:1:3:0,3,30	0/0:2,0:2:6:0,6,57	0/0:6,0:6:18:0,18,191	0/0:4,0:4:12:0,12,128	0/0:8,0:8:24:0,24,254	./.:.:.:.:.	0/0:3,0:3:9:0,9,97	./.:.:.:.:.	1/1:0,3:3:9:90,9,0	./.:.:.:.:.	1/1:0,4:4:12:127,12,0	0/0:3,0:3:9:0,9,97	0/0:2,0:2:6:0,6,61	0/0:2,0:2:6:0,6,63	0/0:6,0:6:15:0,15,174	0/0:6,0:6:18:0,18,184	0/0:1,0:1:3:0,3,32	0/0:4,0:4:12:0,12,123	0/0:2,0:2:6:0,6,64	0/0:3,0:3:9:0,9,96	0/0:3,0:3:9:0,9,100	0/0:1,0:1:3:0,3,31	0/0:1,0:1:3:0,3,31	0/0:3,0:3:9:0,9,96	0/0:3,0:3:9:0,9,97	0/0:2,0:2:6:0,6,63	0/0:5,0:5:15:0,15,157	0/0:4,0:4:12:0,12,126	0/0:3,0:3:9:0,9,92	0/0:2,0:2:6:0,6,63	0/0:2,0:2:6:0,6,61	0/0:8,0:8:24:0,24,254	0/0:2,0:2:6:0,6,62	0/0:2,0:2:6:0,6,65	1/1:0,4:4:12:125,12,0	1/1:0,3:3:9:95,9,0	1/1:0,9:9:24:248,24,0	0/0:2,0:2:6:0,6,62	0/0:7,0:7:21:0,21,218	./.:.:.:.:.	./.:.:.:.:.	0/0:11,0:11:27:0,27,298	./.:.:.:.:.	0/0:6,0:6:18:0,18,189	0/0:4,0:4:12:0,12,122	0/0:4,0:4:12:0,12,119	0/0:4,0:4:9:0,9,107	0/0:5,0:5:15:0,15,160	1/1:0,2:2:6:60,6,0	1/1:0,2:2:6:62,6,0	1/1:0,4:4:12:121,12,0	0/0:2,0:2:6:0,6,63	0/0:5,0:5:12:0,12,132	1/1:0,3:3:9:95,9,0	1/1:0,8:8:21:238,21,0	1/1:0,2:2:6:58,6,0	0/0:6,0:6:18:0,18,199	0/0:15,0:15:45:0,45,473	0/0:6,0:6:18:0,18,189	0/0:4,0:4:12:0,12,128	0/0:2,0:2:3:0,3,45	0/0:2,0:2:3:0,3,45	0/0:6,0:6:9:0,9,134	0/0:2,0:2:3:0,3,45	0/0:4,0:4:12:0,12,123	./.:.:.:.:.	./.:.:.:.:.	0/0:31,0:31:93:0,93,1008
chr0	165231761	.	A	C	1770.71	.	AC=51;AF=0.220;AN=232;BaseQRankSum=0.144;DP=491;Dels=0.00;FS=6.910;HaplotypeScore=0.0443;InbreedingCoeff=0.5277;MLEAC=42;MLEAF=0.181;MQ=59.41;MQ0=0;MQRankSum=-0.379;QD=22.41;ReadPosRankSum=-0.599	GT:AD:DP:GQ:PL	0/0:15,0:15:33:0,33,411	0/0:9,0:9:27:0,27,284	0/0:8,0:8:24:0,24,246	0/0:20,0:20:48:0,48,558	0/0:10,0:10:27:0,27,302	0/0:9,0:9:21:0,21,246	0/0:3,0:3:9:0,9,92	1/1:0,1:1:3:31,3,0	1/1:0,1:1:3:31,3,0	1/1:0,5:5:12:138,12,0	1/1:0,3:3:9:97,9,0	0/0:7,0:7:18:0,18,203	0/0:9,0:9:21:0,21,243	1/1:0,1:1:3:35,3,0	0/0:14,0:14:42:0,42,446	1/1:0,9:9:27:275,27,0	0/0:12,0:12:36:0,36,372	./.:.:.:.:.	0/0:4,0:4:6:0,6,89	./.:.:.:.:.	0/0:2,0:2:6:0,6,61	0/0:7,0:7:21:0,21,211	0/0:6,0:6:18:0,18,191	0/0:12,0:12:27:0,27,325	./.:.:.:.:.	0/0:10,0:10:24:0,24,280	1/1:0,9:9:27:291,27,0	0/0:1,0:1:3:0,3,34	0/0:2,0:2:6:0,6,63	0/0:1,0:1:3:0,3,30	0/0:1,0:1:3:0,3,34	0/0:2,0:2:6:0,6,59	1/1:0,1:1:3:32,3,0	0/1:1,2:3:23:57,0,23	0/0:12,0:12:36:0,36,380	0/1:3,1:4:17:17,0,80	0/0:6,0:6:18:0,18,189	1/1:0,3:3:9:95,9,0	1/1:0,3:3:9:95,9,0	1/1:0,2:2:6:61,6,0	0/0:4,0:4:12:0,12,128	0/0:4,0:4:9:0,9,105	0/0:5,0:5:12:0,12,138	0/0:9,0:9:18:0,18,232	0/0:10,0:10:24:0,24,280	0/0:5,0:5:12:0,12,141	0/0:12,0:12:36:0,36,370	./.:.:.:.:.	1/1:0,2:2:3:45,3,0	0/0:2,0:2:6:0,6,61	0/0:3,0:3:9:0,9,92	0/0:1,0:1:3:0,3,32	1/1:0,4:4:12:125,12,0	0/0:1,0:1:3:0,3,30	0/0:5,0:5:15:0,15,152	1/1:0,1:1:3:32,3,0	0/0:4,0:4:12:0,12,124	0/0:4,0:4:12:0,12,118	0/0:1,0:1:3:0,3,34	0/0:3,0:3:9:0,9,94	0/0:2,0:2:6:0,6,61	0/0:3,0:3:9:0,9,91	0/0:6,0:6:18:0,18,184	1/1:0,4:4:6:89,6,0	1/1:0,1:1:3:30,3,0	0/0:1,0:1:3:0,3,31	./.:.:.:.:.	0/0:2,0:2:6:0,6,61	./.:.:.:.:.	0/0:2,0:2:6:0,6,63	0/0:3,0:3:9:0,9,93	0/0:3,0:3:9:0,9,92	0/0:3,0:3:9:0,9,92	0/0:6,0:6:18:0,18,190	0/0:2,0:2:6:0,6,62	0/0:1,0:1:3:0,3,31	0/0:3,0:3:6:0,6,77	./.:.:.:.:.	0/0:1,0:1:3:0,3,31	0/0:9,0:9:24:0,24,260	0/0:4,0:4:12:0,12,124	./.:.:.:.:.	0/0:2,0:2:6:0,6,67	./.:.:.:.:.	0/0:5,0:5:15:0,15,158	0/0:2,0:2:6:0,6,59	0/0:1,0:1:3:0,3,33	0/0:1,0:1:3:0,3,31	0/0:2,0:2:3:0,3,45	0/0:2,0:2:6:0,6,63	0/1:1,2:3:23:53,0,23	1/1:0,1:1:3:31,3,0	0/0:2,0:2:6:0,6,59	./.:.:.:.:.	0/0:2,0:2:6:0,6,61	1/1:0,1:1:3:29,3,0	0/0:3,0:3:9:0,9,95	1/1:0,1:1:3:32,3,0	0/0:2,0:2:6:0,6,61	1/1:0,1:1:3:32,3,0	0/0:1,0:1:3:0,3,32	./.:.:.:.:.	0/0:7,0:7:21:0,21,214	0/0:5,0:5:15:0,15,157	0/0:1,0:1:3:0,3,32	0/0:7,0:7:15:0,15,178	0/0:2,0:2:6:0,6,67	0/0:4,0:4:12:0,12,124	1/1:0,3:3:6:57,6,0	./.:.:.:.:.	0/0:4,0:4:12:0,12,122	1/1:0,3:3:6:59,6,0	0/0:7,0:7:15:0,15,181	0/0:5,0:5:12:0,12,138	1/1:0,8:8:24:252,24,0	0/0:5,0:5:15:0,15,149	1/1:0,1:1:3:32,3,0	./.:.:.:.:.	0/0:1,0:1:3:0,3,31	0/0:3,0:3:9:0,9,93	./.:.:.:.:.	0/0:1,0:1:3:0,3,31	0/0:2,0:2:6:0,6,61	0/0:4,0:4:12:0,12,125	./.:.:.:.:.	0/0:2,0:2:6:0,6,63	./.:.:.:.:.	0/0:3,0:3:9:0,9,92	./.:.:.:.:.	./.:.:.:.:.	./.:.:.:.:.	0/0:2,0:2:3:0,3,45	./.:.:.:.:.	0/0:2,0:2:3:0,3,45	./.:.:.:.:.	0/0:2,0:2:3:0,3,45	0/0:12,0:12:36:0,36,381
chr0	165233599	.	G	A	9781.63	.	AC=102;AF=0.381;AN=268;BaseQRankSum=3.159;DP=1019;Dels=0.00;FS=2.258;HaplotypeScore=0.2676;InbreedingCoeff=0.7629;MLEAC=102;MLEAF=0.381;MQ=58.26;MQ0=0;MQRankSum=0.266;QD=28.03;ReadPosRankSum=-0.201	GT:AD:DP:GQ:PL	0/0:62,0:62:99:0,177,1874	0/0:15,1:16:20:0,20,439	0/0:13,0:13:33:0,33,362	0/0:35,0:35:99:0,105,1070	1/1:0,9:9:27:283,27,0	0/0:19,0:19:51:0,51,550	0/0:15,0:15:45:0,45,465	1/1:0,6:6:18:197,18,0	0/1:2,3:5:38:80,0,38	1/1:0,10:10:30:312,30,0	1/1:0,5:5:15:158,15,0	0/0:13,0:13:39:0,39,386	1/1:0,16:16:45:485,45,0	1/1:0,3:3:9:100,9,0	1/1:0,19:19:54:556,54,0	1/1:0,22:22:63:679,63,0	1/1:0,15:15:45:462,45,0	0/0:2,0:2:6:0,6,69	0/0:31,0:31:90:0,90,931	0/0:12,0:12:36:0,36,358	0/0:2,0:2:6:0,6,59	0/0:13,0:13:39:0,39,416	0/0:24,0:24:72:0,72,723	0/0:14,0:14:42:0,42,421	0/0:2,0:2:6:0,6,65	0/0:19,0:19:57:0,57,582	1/1:0,11:11:33:343,33,0	1/1:0,3:3:9:96,9,0	1/1:0,3:3:9:86,9,0	1/1:0,30:30:90:930,90,0	1/1:0,8:9:24:262,24,0	1/1:0,7:7:21:234,21,0	1/1:0,16:16:48:509,48,0	0/1:1,2:3:24:58,0,24	0/0:11,0:11:33:0,33,338	0/1:7,1:8:8:8,0,198	0/0:25,0:25:72:0,72,726	1/1:0,11:11:33:347,33,0	1/1:0,5:5:15:161,15,0	1/1:0,3:3:9:87,9,0	1/1:0,3:3:9:101,9,0	0/0:13,0:13:39:0,39,396	0/0:13,0:13:39:0,39,385	0/0:27,0:28:72:0,72,751	0/0:13,0:13:33:0,33,367	0/0:11,0:11:33:0,33,331	0/0:8,0:8:21:0,21,237	0/0:5,0:5:15:0,15,156	1/1:0,1:1:3:32,3,0	0/0:11,0:11:24:0,24,296	0/0:1,0:1:3:0,3,32	./.:.:.:.:.	1/1:0,3:3:9:92,9,0	1/1:0,6:6:18:184,18,0	0/0:4,0:4:12:0,12,111	1/1:0,4:4:12:122,12,0	0/0:6,0:6:18:0,18,178	0/0:3,0:3:9:0,9,92	0/0:4,0:4:12:0,12,128	0/0:4,0:4:12:0,12,130	1/1:0,3:3:9:99,9,0	1/1:0,1:1:3:34,3,0	1/1:0,10:10:30:304,30,0	1/1:0,3:3:9:95,9,0	1/1:0,4:4:12:128,12,0	1/1:0,5:5:15:159,15,0	0/0:6,0:6:12:0,12,152	1/1:0,6:6:18:188,18,0	1/1:0,1:1:3:31,3,0	0/0:2,0:2:6:0,6,58	0/0:2,0:2:6:0,6,63	0/0:1,0:1:3:0,3,32	./.:.:.:.:.	0/0:3,0:3:9:0,9,99	0/0:4,0:4:12:0,12,128	0/0:3,0:3:9:0,9,91	0/0:4,0:4:12:0,12,122	0/0:2,0:2:6:0,6,64	0/0:1,0:1:3:0,3,33	0/0:4,0:4:9:0,9,108	0/0:3,0:3:9:0,9,97	./.:.:.:.:.	0/0:3,0:3:9:0,9,93	0/0:8,0:8:24:0,24,239	0/0:4,0:4:12:0,12,126	0/0:2,0:2:6:0,6,55	1/1:0,9:9:27:298,27,0	1/1:0,9:9:27:281,27,0	1/1:0,3:3:6:77,6,0	1/1:0,4:4:12:123,12,0	1/1:0,1:1:3:31,3,0	1/1:0,7:7:21:216,21,0	1/1:0,3:3:9:95,9,0	0/0:3,0:3:9:0,9,92	1/1:0,2:2:6:63,6,0	1/1:0,7:7:21:221,21,0	0/0:4,0:4:12:0,12,118	1/1:0,4:4:12:126,12,0	0/0:2,0:2:6:0,6,61	1/1:0,2:2:6:64,6,0	0/0:1,0:1:3:0,3,31	0/0:2,0:2:6:0,6,61	1/1:0,3:3:9:96,9,0	0/0:3,0:3:6:0,6,77	0/0:2,0:2:6:0,6,60	0/0:3,0:3:9:0,9,90	0/0:8,0:8:24:0,24,249	0/0:9,0:9:27:0,27,276	1/1:0,3:3:9:93,9,0	0/0:7,0:7:21:0,21,221	0/0:5,0:5:15:0,15,155	1/1:0,3:3:9:95,9,0	0/0:6,0:6:18:0,18,182	0/1:1,8:9:1:228,0,1	1/1:0,4:4:12:128,12,0	1/1:0,4:4:12:120,12,0	1/1:0,3:3:9:95,9,0	0/0:6,0:6:18:0,18,180	0/0:1,0:1:3:0,3,32	0/0:1,1:2:3:0,3,32	0/0:5,0:5:15:0,15,149	0/0:7,0:7:21:0,21,218	0/0:9,0:9:24:0,24,256	0/0:4,0:4:12:0,12,102	0/0:3,0:3:9:0,9,86	0/0:2,0:2:6:0,6,62	0/0:4,0:4:12:0,12,124	0/0:9,0:9:24:0,24,264	0/0:1,0:1:3:0,3,29	0/0:9,0:9:15:0,15,211	0/0:2,0:2:3:0,3,45	0/0:2,0:2:3:0,3,45	0/0:7,0:7:12:0,12,164	0/0:10,0:10:15:0,15,223	0/0:3,0:3:6:0,6,75	0/0:2,0:2:3:0,3,45	0/0:23,0:23:66:0,66,675
chr0	165233713	.	A	G	1190.78	.	AC=13;AF=0.050;AN=258;BaseQRankSum=1.256;DP=933;Dels=0.00;FS=0.000;HaplotypeScore=0.1384;InbreedingCoeff=0.3713;MLEAC=10;MLEAF=0.039;MQ=53.03;MQ0=0;MQRankSum=2.336;QD=21.65;ReadPosRankSum=0.159	GT:AD:DP:GQ:PL	0/0:43,0:43:99:0,111,1217	0/0:19,0:19:45:0,45,497	0/0:20,0:20:45:0,45,476	0/0:35,0:35:84:0,84,920	0/0:7,0:7:18:0,18,182	0/0:11,0:11:27:0,27,276	0/0:6,0:6:18:0,18,187	0/0:4,0:4:12:0,12,126	./.:.:.:.:.	0/0:11,0:11:30:0,30,306	0/0:5,0:5:15:0,15,153	0/0:26,0:26:69:0,69,749	0/0:9,0:9:27:0,27,281	0/0:1,0:1:3:0,3,32	0/0:18,0:18:48:0,48,522	0/0:17,0:17:45:0,45,470	0/0:12,0:12:36:0,36,372	0/0:1,0:1:3:0,3,31	0/0:28,0:28:75:0,75,804	0/0:12,0:12:36:0,36,363	0/0:7,0:7:21:0,21,215	0/0:12,0:12:27:0,27,294	0/0:19,0:19:48:0,48,520	1/1:1,17:18:18:431,18,0	0/0:3,0:3:9:0,9,89	0/0:22,0:22:60:0,60,621	0/0:11,0:11:30:0,30,320	0/0:5,0:5:15:0,15,163	0/0:2,0:2:6:0,6,65	0/0:28,0:28:63:0,63,691	0/0:8,0:8:24:0,24,247	0/0:2,0:2:6:0,6,66	0/0:21,0:21:51:0,51,539	0/0:6,0:6:18:0,18,195	0/0:11,0:11:30:0,30,302	0/0:3,0:3:9:0,9,98	0/0:10,0:10:27:0,27,290	0/0:15,0:15:36:0,36,389	0/0:9,0:9:24:0,24,271	0/0:1,0:1:3:0,3,33	0/0:4,0:4:12:0,12,122	0/0:24,0:24:60:0,60,651	0/0:19,0:19:45:0,45,503	0/0:15,0:15:42:0,42,440	1/1:1,16:17:13:408,13,0	0/0:13,0:13:36:0,36,371	0/0:9,0:9:21:0,21,252	1/1:0,2:2:6:68,6,0	0/0:2,0:2:6:0,6,57	0/0:4,0:4:9:0,9,90	0/0:2,0:2:6:0,6,62	./.:.:.:.:.	0/0:4,0:4:9:0,9,92	./.:.:.:.:.	0/0:5,0:5:12:0,12,122	0/0:10,0:10:30:0,30,304	0/0:6,0:6:18:0,18,187	0/0:3,0:3:9:0,9,92	0/0:1,0:1:3:0,3,31	0/1:1,5:6:15:123,0,15	0/0:1,0:1:3:0,3,30	0/0:1,0:1:3:0,3,29	0/0:7,0:7:12:0,12,138	0/0:6,0:6:18:0,18,186	0/0:1,0:1:3:0,3,30	0/0:5,0:5:15:0,15,152	0/0:1,0:1:3:0,3,32	0/0:2,0:2:6:0,6,59	0/0:2,0:2:6:0,6,63	0/0:7,0:7:21:0,21,219	0/0:1,0:1:3:0,3,32	0/0:1,0:1:3:0,3,31	./.:.:.:.:.	0/0:4,0:4:9:0,9,105	0/0:7,0:7:21:0,21,216	./.:.:.:.:.	0/0:2,0:2:6:0,6,61	0/0:5,0:5:15:0,15,147	1/1:0,3:3:6:63,6,0	0/0:3,0:3:6:0,6,75	0/0:4,0:4:9:0,9,106	./.:.:.:.:.	0/0:3,0:3:9:0,9,92	0/0:1,0:1:3:0,3,31	0/0:3,0:3:9:0,9,93	0/0:2,0:2:6:0,6,64	0/0:6,0:6:18:0,18,187	0/0:7,0:7:21:0,21,210	0/0:4,0:4:9:0,9,91	0/0:3,0:3:9:0,9,95	0/0:1,0:1:3:0,3,29	0/0:5,0:5:15:0,15,159	0/0:3,0:3:9:0,9,93	0/0:1,0:1:3:0,3,32	0/0:3,0:3:9:0,9,87	0/0:3,0:3:9:0,9,93	0/0:3,0:3:9:0,9,93	0/0:3,0:3:6:0,6,76	0/0:3,0:3:9:0,9,92	0/0:2,0:2:6:0,6,60	0/0:6,0:6:15:0,15,154	0/0:3,0:3:9:0,9,89	0/0:3,0:3:9:0,9,93	0/0:3,0:3:6:0,6,62	0/0:2,0:2:3:0,3,32	0/0:11,0:11:27:0,27,308	0/0:7,0:7:21:0,21,227	0/0:5,0:5:15:0,15,159	0/0:3,0:3:9:0,9,95	0/0:1,0:1:3:0,3,32	0/0:5,0:5:15:0,15,154	0/0:3,0:3:9:0,9,97	0/0:3,0:3:6:0,6,75	0/0:12,0:12:30:0,30,305	0/0:6,0:6:15:0,15,159	0/0:2,0:2:6:0,6,64	./.:.:.:.:.	0/0:2,0:2:6:0,6,60	0/0:3,0:3:9:0,9,87	0/0:5,0:5:15:0,15,156	0/0:3,0:3:9:0,9,92	0/0:4,0:4:9:0,9,95	0/0:2,0:2:6:0,6,63	0/0:7,0:7:21:0,21,212	0/0:6,0:6:18:0,18,191	0/0:5,0:5:12:0,12,122	1/1:0,7:7:21:217,21,0	0/0:5,0:5:15:0,15,160	1/1:0,2:2:6:67,6,0	0/0:6,0:6:9:0,9,134	0/0:4,0:4:6:0,6,89	./.:.:.:.:.	0/0:12,0:12:21:0,21,281	0/0:5,0:5:9:0,9,121	0/0:4,0:4:6:0,6,75	0/0:4,0:4:6:0,6,89	0/0:7,0:7:15:0,15,168
chr0	165242295	.	T	C	1633.65	.	AC=23;AF=0.090;AN=256;BaseQRankSum=-0.825;DP=892;Dels=0.00;FS=0.459;HaplotypeScore=0.1194;InbreedingCoeff=0.4599;MLEAC=18;MLEAF=0.070;MQ=59.75;MQ0=0;MQRankSum=-1.048;QD=19.68;ReadPosRankSum=-0.528	GT:AD:DP:GQ:PL	0/0:54,0:54:99:0,162,1679	0/0:25,0:25:72:0,72,760	0/0:12,0:12:36:0,36,378	0/0:43,0:43:99:0,129,1297	0/0:8,0:8:24:0,24,250	0/0:15,0:15:45:0,45,455	1/1:0,18:18:54:540,54,0	./.:.:.:.:.	0/0:4,0:4:9:0,9,97	0/0:14,0:14:39:0,39,411	0/0:3,0:3:9:0,9,94	0/0:12,0:12:36:0,36,358	0/0:10,0:10:30:0,30,314	./.:.:.:.:.	0/0:12,0:12:36:0,36,361	0/0:17,0:17:48:0,48,509	0/0:15,0:15:45:0,45,460	0/0:1,0:1:3:0,3,31	0/0:8,0:8:24:0,24,250	0/0:14,0:14:42:0,42,421	0/0:5,0:5:15:0,15,162	0/0:16,0:16:48:0,48,484	0/0:7,0:7:21:0,21,210	0/0:19,0:19:57:0,57,592	0/0:2,0:2:6:0,6,53	0/0:14,0:14:42:0,42,433	0/0:15,0:15:42:0,42,441	0/0:3,0:3:9:0,9,103	0/0:1,0:1:3:0,3,32	0/0:23,0:23:63:0,63,666	0/0:8,0:8:18:0,18,189	0/0:4,0:4:12:0,12,123	0/1:10,11:21:99:264,0,242	0/0:4,0:4:12:0,12,126	0/0:17,0:17:51:0,51,521	./.:.:.:.:.	0/0:16,0:16:48:0,48,498	0/0:11,0:11:33:0,33,331	0/0:9,0:9:27:0,27,275	0/1:2,1:3:23:23,0,55	0/0:7,0:7:21:0,21,225	1/1:0,10:10:30:304,30,0	0/0:14,0:14:36:0,36,405	0/0:11,0:11:33:0,33,336	0/0:8,0:8:24:0,24,248	0/0:21,0:21:60:0,60,621	0/0:5,0:5:15:0,15,157	0/0:4,0:4:12:0,12,128	0/0:1,0:1:3:0,3,31	0/0:4,0:5:12:0,12,124	0/0:1,0:1:3:0,3,31	0/0:5,0:5:15:0,15,155	0/0:3,0:3:9:0,9,92	1/1:0,3:3:9:94,9,0	0/0:4,0:4:12:0,12,124	0/0:1,0:1:3:0,3,33	0/0:2,0:2:6:0,6,62	0/0:6,0:6:18:0,18,184	./.:.:.:.:.	0/0:8,0:8:24:0,24,245	0/0:4,0:4:12:0,12,122	0/0:2,0:2:6:0,6,65	0/0:11,0:11:33:0,33,345	1/1:0,3:3:9:97,9,0	1/1:0,2:2:3:30,3,0	0/0:7,0:7:21:0,21,217	1/1:0,3:3:9:89,9,0	0/0:5,0:5:15:0,15,146	0/0:5,0:5:15:0,15,156	0/0:3,0:3:9:0,9,93	0/0:2,0:2:6:0,6,60	0/0:2,0:2:3:0,3,45	0/0:2,0:2:6:0,6,64	0/0:7,0:7:21:0,21,211	0/0:4,0:4:9:0,9,92	0/0:3,0:3:9:0,9,95	./.:.:.:.:.	0/0:1,0:1:3:0,3,30	0/0:1,0:1:3:0,3,31	0/0:6,0:6:18:0,18,182	0/0:4,0:4:12:0,12,122	0/0:3,0:3:9:0,9,88	0/0:4,0:4:12:0,12,127	0/0:2,0:2:6:0,6,63	0/0:4,0:4:9:0,9,106	0/0:3,0:3:9:0,9,99	0/0:3,0:3:9:0,9,97	1/1:0,3:3:9:91,9,0	0/0:12,0:12:33:0,33,360	0/1:3,1:4:19:19,0,84	0/0:2,0:2:6:0,6,63	1/1:0,5:5:15:157,15,0	0/0:4,0:4:12:0,12,124	0/0:1,0:1:3:0,3,30	0/0:2,0:2:6:0,6,61	0/0:2,0:2:6:0,6,61	0/0:5,0:5:15:0,15,157	1/1:0,4:4:12:123,12,0	0/0:2,0:2:6:0,6,59	1/1:0,4:4:12:121,12,0	0/0:6,0:6:18:0,18,181	0/0:1,0:1:3:0,3,32	0/0:2,0:2:6:0,6,60	./.:.:.:.:.	./.:.:.:.:.	0/0:3,0:3:9:0,9,92	0/0:2,0:2:6:0,6,66	0/0:6,0:6:18:0,18,183	0/0:3,0:3:6:0,6,65	0/0:6,0:6:18:0,18,184	0/0:5,0:5:15:0,15,151	0/0:3,0:3:9:0,9,90	0/0:4,0:4:12:0,12,121	0/0:4,0:4:12:0,12,117	0/0:7,0:7:21:0,21,213	0/0:2,0:2:3:0,3,30	0/0:2,0:2:6:0,6,59	0/0:4,0:4:12:0,12,119	./.:.:.:.:.	0/0:1,0:1:3:0,3,31	0/0:2,0:2:6:0,6,64	0/0:9,0:9:24:0,24,243	./.:.:.:.:.	0/0:4,0:4:12:0,12,123	0/0:2,0:2:6:0,6,59	0/0:1,0:1:3:0,3,30	0/0:6,0:6:18:0,18,186	0/0:5,0:5:15:0,15,165	0/0:1,0:1:3:0,3,30	0/0:1,0:1:3:0,3,32	0/0:4,0:4:9:0,9,104	0/0:2,0:2:3:0,3,45	0/0:4,0:4:6:0,6,89	0/0:3,0:3:6:0,6,74	0/0:2,0:2:3:0,3,45	0/0:10,0:10:18:0,18,241	0/0:26,0:26:75:0,75,845
chr0	165242672	.	A	G	4953.9	.	AC=59;AF=0.227;AN=260;BaseQRankSum=4.507;DP=877;Dels=0.00;FS=2.135;HaplotypeScore=0.0783;InbreedingCoeff=0.7069;MLEAC=54;MLEAF=0.208;MQ=59.76;MQ0=0;MQRankSum=-1.202;QD=26.78;ReadPosRankSum=-0.696	GT:AD:DP:GQ:PL	0/0:57,0:57:99:0,171,1798	0/0:15,0:15:45:0,45,461	1/1:0,10:10:30:318,30,0	0/0:33,0:33:99:0,99,1012	0/0:11,0:11:33:0,33,337	1/1:0,17:17:51:531,51,0	0/0:15,0:15:45:0,45,456	0/0:3,0:3:9:0,9,97	0/0:3,0:3:9:0,9,94	0/0:14,0:14:42:0,42,426	0/0:2,0:2:6:0,6,61	0/0:15,0:15:45:0,45,455	0/0:13,0:13:39:0,39,394	0/0:2,0:2:6:0,6,63	0/0:13,0:13:39:0,39,398	0/0:12,0:12:36:0,36,373	0/0:10,0:10:27:0,27,288	0/1:1,2:3:23:54,0,23	1/1:0,7:7:18:206,18,0	1/1:0,10:10:30:303,30,0	0/0:8,0:8:24:0,24,252	1/1:0,15:15:42:453,42,0	1/1:0,15:15:45:475,45,0	0/0:14,0:14:42:0,42,428	0/0:2,0:2:6:0,6,61	0/0:19,0:19:57:0,57,582	0/0:14,0:14:42:0,42,418	0/0:3,0:3:9:0,9,99	0/0:1,0:1:3:0,3,33	0/0:28,0:28:84:0,84,856	0/0:6,0:6:18:0,18,192	0/0:6,0:6:18:0,18,198	0/0:14,0:14:39:0,39,414	0/0:7,0:7:21:0,21,227	0/0:10,0:10:27:0,27,295	0/0:4,0:4:12:0,12,126	1/1:0,15:15:45:448,45,0	0/0:11,0:11:30:0,30,316	0/0:10,0:10:30:0,30,311	0/0:4,0:4:12:0,12,130	0/0:11,0:11:33:0,33,345	0/0:7,0:7:21:0,21,209	0/0:9,0:9:27:0,27,276	0/0:11,0:11:33:0,33,347	1/1:0,11:11:33:347,33,0	1/1:0,15:15:45:473,45,0	1/1:0,3:3:9:92,9,0	0/0:7,0:7:21:0,21,226	0/0:4,0:4:12:0,12,120	0/0:7,0:7:21:0,21,208	0/0:3,0:3:9:0,9,90	0/0:2,0:2:6:0,6,63	0/0:5,0:5:15:0,15,154	0/0:4,0:4:12:0,12,120	0/0:5,0:5:15:0,15,154	0/0:5,0:5:15:0,15,156	1/1:0,2:2:6:64,6,0	1/1:0,4:4:12:126,12,0	0/0:1,0:1:3:0,3,32	1/1:0,5:5:12:140,12,0	0/0:3,0:3:9:0,9,96	0/0:3,0:3:9:0,9,98	0/0:9,0:9:27:0,27,272	0/0:6,0:6:18:0,18,182	0/0:3,0:3:9:0,9,92	0/0:6,0:6:18:0,18,183	./.:.:.:.:.	0/0:9,0:9:27:0,27,273	0/0:3,0:3:9:0,9,92	0/0:1,0:1:3:0,3,32	1/1:0,2:2:6:64,6,0	0/0:2,0:2:6:0,6,59	1/1:0,3:3:9:97,9,0	0/1:2,2:4:49:52,0,49	0/0:2,0:2:6:0,6,61	0/0:1,0:1:3:0,3,31	1/1:0,1:1:3:30,3,0	0/0:2,0:2:6:0,6,64	1/1:0,1:1:3:32,3,0	0/0:4,0:4:12:0,12,124	0/0:3,0:3:9:0,9,91	0/0:2,0:2:6:0,6,59	0/1:3,2:5:50:50,0,80	1/1:0,4:4:12:125,12,0	1/1:0,3:3:9:93,9,0	0/0:1,0:1:3:0,3,33	0/0:5,0:5:12:0,12,133	0/0:7,0:7:21:0,21,215	0/0:5,0:5:15:0,15,152	0/0:5,0:5:15:0,15,158	./.:.:.:.:.	0/0:3,0:3:9:0,9,93	0/0:5,0:5:15:0,15,158	0/0:1,0:1:3:0,3,29	0/0:5,0:5:15:0,15,150	0/0:5,0:5:15:0,15,146	0/0:4,0:4:12:0,12,122	0/0:2,0:2:6:0,6,63	./.:.:.:.:.	0/0:2,0:2:6:0,6,57	0/0:7,0:7:21:0,21,223	0/0:1,0:1:3:0,3,32	0/0:2,0:2:6:0,6,59	1/1:0,4:4:12:130,12,0	./.:.:.:.:.	1/1:0,3:3:9:97,9,0	1/1:1,5:6:15:160,15,0	0/0:3,0:3:9:0,9,93	0/0:4,0:4:12:0,12,124	0/0:7,0:7:18:0,18,194	./.:.:.:.:.	0/0:4,0:4:12:0,12,126	0/0:3,0:3:6:0,6,74	0/0:4,0:4:12:0,12,122	0/0:2,0:2:6:0,6,65	0/0:3,0:3:9:0,9,93	0/0:1,0:1:3:0,3,32	0/0:5,0:5:15:0,15,155	0/0:2,0:2:6:0,6,62	1/1:0,3:3:6:76,6,0	./.:.:.:.:.	0/0:6,0:6:18:0,18,175	1/1:0,2:2:6:63,6,0	1/1:0,4:4:12:127,12,0	1/1:0,4:4:12:119,12,0	0/0:6,0:6:15:0,15,166	0/0:3,0:3:6:0,6,75	1/1:0,2:2:6:64,6,0	1/1:0,2:2:6:63,6,0	0/0:4,0:4:9:0,9,108	./.:.:.:.:.	0/0:10,0:10:24:0,24,278	0/0:6,0:6:9:0,9,134	0/0:9,0:9:24:0,24,258	0/0:8,0:8:15:0,15,183	0/0:4,0:4:6:0,6,89	0/0:19,0:19:57:0,57,624
chr0	165243110	.	G	T	4097.23	.	AC=30;AF=0.112;AN=268;BaseQRankSum=-0.294;DP=811;Dels=0.00;FS=3.302;HaplotypeScore=0.0953;InbreedingCoeff=0.4829;MLEAC=29;MLEAF=0.108;MQ=59.82;MQ0=0;MQRankSum=0.174;QD=25.61;ReadPosRankSum=-1.192	GT:AD:DP:GQ:PL	1/1:0,46:46:99:1424,138,0	0/0:23,0:23:63:0,63,650	0/0:15,0:15:45:0,45,459	1/1:0,29:29:87:876,87,0	0/0:12,0:12:33:0,33,358	0/0:11,0:11:33:0,33,334	0/0:15,0:15:45:0,45,452	0/0:3,0:3:9:0,9,96	0/1:1,2:3:23:55,0,23	1/1:0,15:15:45:449,45,0	1/1:0,1:1:3:32,3,0	0/0:15,0:15:42:0,42,450	0/0:9,0:9:24:0,24,250	0/0:6,0:6:18:0,18,191	0/0:13,0:13:39:0,39,393	0/0:13,0:13:39:0,39,398	0/0:12,0:12:36:0,36,359	0/1:2,3:5:47:79,0,47	0/0:4,0:4:12:0,12,118	0/0:3,0:3:6:0,6,76	0/0:3,0:3:9:0,9,93	0/0:6,0:6:15:0,15,168	0/0:21,0:21:51:0,51,579	0/0:13,0:13:39:0,39,393	0/0:4,0:4:12:0,12,126	0/0:16,0:16:48:0,48,479	1/1:0,12:12:30:321,30,0	0/0:5,0:5:15:0,15,160	0/0:4,0:4:12:0,12,126	0/0:15,0:15:45:0,45,457	0/0:3,0:3:6:0,6,61	0/0:6,0:6:18:0,18,193	0/0:12,0:13:30:0,30,314	0/0:1,0:1:3:0,3,32	0/0:13,0:13:39:0,39,395	0/1:4,1:5:17:17,0,115	0/0:18,0:18:51:0,51,541	1/1:0,9:9:27:264,27,0	0/0:9,0:9:24:0,24,239	1/1:1,3:4:9:97,9,0	0/0:9,0:9:27:0,27,285	0/0:7,0:7:21:0,21,210	0/0:12,0:12:36:0,36,358	0/0:16,0:16:45:0,45,473	0/0:11,0:11:33:0,33,336	0/0:11,0:11:30:0,30,312	0/0:7,0:7:21:0,21,213	0/1:3,1:4:20:20,0,84	0/0:2,0:2:6:0,6,60	1/1:0,2:2:6:57,6,0	1/1:0,3:3:9:92,9,0	0/0:1,0:1:3:0,3,31	1/1:0,5:5:15:149,15,0	0/0:3,0:3:9:0,9,89	0/0:2,0:2:6:0,6,63	0/0:6,0:6:18:0,18,183	0/0:3,0:3:9:0,9,91	0/0:8,0:8:21:0,21,228	0/0:1,0:1:3:0,3,30	0/0:2,0:2:6:0,6,65	0/0:2,0:2:6:0,6,65	0/0:5,0:5:12:0,12,136	0/0:5,0:5:15:0,15,148	0/0:4,0:4:12:0,12,111	0/0:6,0:6:18:0,18,187	0/0:6,0:6:18:0,18,184	0/0:2,0:2:6:0,6,60	0/0:7,0:7:21:0,21,206	0/0:1,0:1:3:0,3,31	0/0:2,0:2:6:0,6,63	0/0:2,0:2:6:0,6,62	0/0:2,0:2:6:0,6,61	0/0:2,0:2:6:0,6,65	0/0:3,0:3:6:0,6,74	0/0:2,0:2:6:0,6,61	0/0:3,0:3:9:0,9,91	0/0:1,0:1:3:0,3,31	0/0:1,0:1:3:0,3,30	0/0:2,0:2:6:0,6,61	0/0:5,0:5:9:0,9,122	0/0:3,0:3:9:0,9,92	0/0:4,0:4:12:0,12,120	0/0:4,0:4:12:0,12,127	0/0:3,0:3:9:0,9,94	0/0:3,0:3:6:0,6,67	0/0:7,0:7:21:0,21,203	0/0:2,0:2:6:0,6,61	0/0:6,0:6:18:0,18,192	0/0:3,0:3:9:0,9,92	0/0:5,0:5:15:0,15,154	0/0:1,0:1:3:0,3,30	0/0:1,0:1:3:0,3,32	0/0:2,0:2:6:0,6,63	./.:.:.:.:.	0/0:2,0:2:6:0,6,61	0/0:2,0:2:6:0,6,65	0/0:6,0:6:18:0,18,191	0/0:1,0:1:3:0,3,33	0/0:3,0:3:9:0,9,88	0/0:3,0:3:9:0,9,92	0/0:5,0:5:15:0,15,154	0/0:2,0:2:6:0,6,64	0/0:2,0:2:6:0,6,65	0/0:1,0:1:3:0,3,31	0/0:2,0:2:6:0,6,65	0/0:3,0:3:9:0,9,90	0/0:5,0:5:15:0,15,155	0/0:5,0:5:15:0,15,158	1/1:0,4:4:12:124,12,0	0/0:1,0:1:3:0,3,32	0/0:5,0:5:15:0,15,153	1/1:0,4:4:12:126,12,0	1/1:0,9:9:27:268,27,0	0/0:4,0:4:12:0,12,122	0/0:4,0:4:9:0,9,110	0/0:3,0:3:9:0,9,90	0/0:2,0:2:6:0,6,60	0/0:1,0:1:3:0,3,29	0/0:2,0:2:6:0,6,62	0/0:3,0:3:9:0,9,89	0/0:4,0:4:12:0,12,122	0/0:4,0:4:9:0,9,95	0/0:11,0:11:33:0,33,336	0/0:4,0:4:12:0,12,126	0/0:3,0:3:9:0,9,88	0/0:5,0:5:15:0,15,150	./.:.:.:.:.	0/0:1,0:1:3:0,3,31	0/0:2,0:2:6:0,6,60	0/0:5,0:5:9:0,9,119	./.:.:.:.:.	0/0:2,0:2:3:0,3,45	0/0:2,0:2:3:0,3,44	0/0:6,0:6:9:0,9,119	0/0:2,0:2:3:0,3,45	0/0:3,0:3:6:0,6,75	0/0:18,0:18:51:0,51,569
chr0	165243111	.	C	T	4123.77	.	AC=29;AF=0.108;AN=268;BaseQRankSum=-3.502;DP=809;Dels=0.00;FS=2.803;HaplotypeScore=0.0767;InbreedingCoeff=0.4466;MLEAC=29;MLEAF=0.108;MQ=59.82;MQ0=0;MQRankSum=-1.252;QD=25.77;ReadPosRankSum=-1.314	GT:AD:DP:GQ:PL	1/1:0,46:46:99:1416,138,0	0/0:23,0:23:63:0,63,691	0/0:15,0:15:45:0,45,467	1/1:0,29:29:87:887,87,0	0/0:12,0:12:33:0,33,362	0/0:10,0:10:30:0,30,312	0/0:14,0:14:42:0,42,439	0/0:3,0:3:9:0,9,98	0/1:1,2:3:24:52,0,24	1/1:0,15:15:45:454,45,0	1/1:0,1:1:3:31,3,0	0/0:15,0:15:42:0,42,455	0/0:9,0:9:27:0,27,289	0/0:6,0:6:18:0,18,195	0/0:14,0:14:42:0,42,443	0/0:13,0:13:39:0,39,403	0/0:12,0:12:36:0,36,371	0/1:2,3:5:46:81,0,46	0/0:4,0:4:12:0,12,126	0/0:3,0:3:6:0,6,77	0/0:3,0:3:9:0,9,94	0/0:6,0:6:15:0,15,171	0/0:21,0:21:51:0,51,581	0/0:13,0:13:36:0,36,374	0/0:4,0:4:12:0,12,133	0/0:17,0:17:51:0,51,525	1/1:0,12:12:33:342,33,0	0/0:5,0:5:15:0,15,169	0/0:4,0:4:12:0,12,126	0/0:15,0:15:45:0,45,477	0/0:3,0:3:6:0,6,65	0/0:6,0:6:18:0,18,191	0/0:13,0:13:33:0,33,368	0/0:1,0:1:3:0,3,33	0/0:13,0:13:39:0,39,399	0/1:4,1:5:17:17,0,121	0/0:18,0:18:51:0,51,560	1/1:0,9:9:27:266,27,0	0/0:9,0:9:27:0,27,281	0/1:1,3:4:20:83,0,20	0/0:9,0:9:27:0,27,293	0/0:7,0:7:21:0,21,213	0/0:12,0:12:36:0,36,367	0/0:16,0:16:45:0,45,488	0/0:11,0:11:33:0,33,333	0/0:10,0:11:27:0,27,300	0/0:7,0:7:21:0,21,219	0/1:3,1:4:20:20,0,88	0/0:2,0:2:6:0,6,60	1/1:0,2:2:6:61,6,0	1/1:0,3:3:9:93,9,0	0/0:1,0:1:3:0,3,32	1/1:0,5:5:15:150,15,0	0/0:3,0:3:9:0,9,89	0/0:2,0:2:6:0,6,65	0/0:5,0:5:15:0,15,158	0/0:3,0:3:9:0,9,92	0/0:8,0:8:21:0,21,229	0/0:1,0:1:3:0,3,31	0/0:2,0:2:6:0,6,67	0/0:2,0:2:6:0,6,67	0/0:5,0:5:12:0,12,137	0/0:5,0:5:15:0,15,156	0/0:4,0:4:12:0,12,118	0/0:6,0:6:18:0,18,191	0/0:6,0:6:18:0,18,186	0/0:2,0:2:6:0,6,62	0/0:7,0:7:21:0,21,213	0/0:1,0:1:3:0,3,32	0/0:2,0:2:6:0,6,64	0/0:2,0:2:6:0,6,62	0/0:2,0:2:6:0,6,63	0/0:2,0:2:6:0,6,59	0/0:3,0:3:6:0,6,75	0/0:2,0:2:6:0,6,58	0/0:3,0:3:9:0,9,96	0/0:1,0:1:3:0,3,32	0/0:1,0:1:3:0,3,32	0/0:2,0:2:6:0,6,63	0/0:5,0:5:9:0,9,122	0/0:3,0:3:9:0,9,95	0/0:4,0:4:12:0,12,124	0/0:4,0:4:12:0,12,129	0/0:3,0:3:9:0,9,97	0/0:3,0:3:9:0,9,98	0/0:7,0:7:21:0,21,218	0/0:2,0:2:6:0,6,61	0/0:5,0:5:15:0,15,166	0/0:3,0:3:9:0,9,94	0/0:5,0:5:15:0,15,160	0/0:1,0:1:3:0,3,31	0/0:1,0:1:3:0,3,32	0/0:2,0:2:6:0,6,63	./.:.:.:.:.	0/0:2,0:2:6:0,6,63	0/0:3,0:3:9:0,9,92	0/0:6,0:6:18:0,18,195	0/0:1,0:1:3:0,3,34	0/0:3,0:3:9:0,9,95	0/0:3,0:3:9:0,9,94	0/0:5,0:5:15:0,15,154	0/0:2,0:2:3:0,3,33	0/0:2,0:2:6:0,6,65	0/0:1,0:1:3:0,3,32	0/0:2,0:2:6:0,6,65	0/0:3,0:3:9:0,9,93	0/0:5,0:5:15:0,15,163	0/0:5,0:5:15:0,15,150	1/1:0,4:4:12:122,12,0	0/0:1,0:1:3:0,3,31	0/0:5,0:5:15:0,15,154	1/1:0,4:4:12:124,12,0	1/1:0,9:9:27:270,27,0	0/0:4,0:4:12:0,12,126	0/0:4,0:4:9:0,9,112	0/0:3,0:3:9:0,9,93	0/0:2,0:2:6:0,6,62	0/0:1,0:1:3:0,3,31	0/0:1,0:1:3:0,3,31	0/0:3,0:3:9:0,9,92	0/0:4,0:4:12:0,12,124	0/0:4,0:4:12:0,12,126	0/0:11,0:11:33:0,33,353	0/0:4,0:4:12:0,12,129	0/0:3,0:3:9:0,9,93	0/0:5,0:5:15:0,15,155	./.:.:.:.:.	0/0:1,0:1:3:0,3,32	0/0:2,0:2:6:0,6,61	0/0:4,0:4:6:0,6,89	./.:.:.:.:.	0/0:2,0:2:3:0,3,45	0/0:2,0:2:3:0,3,44	0/0:6,0:6:9:0,9,121	0/0:2,0:2:3:0,3,45	0/0:3,0:3:6:0,6,77	0/0:19,0:19:57:0,57,645
chr0	165250235	.	T	A	4605.37	.	AC=44;AF=0.164;AN=268;BaseQRankSum=4.640;DP=1007;Dels=0.00;FS=5.772;HaplotypeScore=0.1504;InbreedingCoeff=0.6611;MLEAC=41;MLEAF=0.153;MQ=59.68;MQ0=0;MQRankSum=-0.459;QD=26.93;ReadPosRankSum=-0.502	GT:AD:DP:GQ:PL	0/0:54,0:54:99:0,162,1704	1/1:0,27:27:78:846,78,0	0/0:12,0:12:36:0,36,370	0/0:34,0:34:99:0,102,1040	0/0:18,0:18:45:0,45,498	0/0:15,0:15:45:0,45,460	0/0:13,0:13:39:0,39,385	0/0:2,0:2:6:0,6,69	0/0:2,0:2:6:0,6,60	0/0:14,0:14:42:0,42,415	./.:.:.:.:.	0/0:19,0:19:54:0,54,573	0/0:18,0:18:54:0,54,558	0/0:3,0:3:9:0,9,91	0/0:10,0:10:30:0,30,306	0/0:21,0:21:63:0,63,645	0/0:11,0:11:30:0,30,323	0/0:3,0:3:9:0,9,97	0/0:11,0:11:33:0,33,336	1/1:0,6:6:18:186,18,0	0/0:2,0:2:6:0,6,59	1/1:0,22:22:66:685,66,0	1/1:0,16:16:45:492,45,0	0/0:22,0:22:57:0,57,631	0/0:7,0:7:21:0,21,225	0/0:21,0:21:60:0,60,632	0/0:21,0:21:63:0,63,652	0/0:4,0:4:12:0,12,126	0/0:6,0:6:18:0,18,198	0/0:22,0:22:57:0,57,626	0/0:5,0:5:15:0,15,153	0/0:7,0:7:18:0,18,188	0/0:24,0:24:63:0,63,687	0/0:4,0:4:12:0,12,128	0/0:17,0:17:51:0,51,517	0/0:7,0:7:21:0,21,220	0/0:20,0:20:60:0,60,619	0/0:12,0:12:36:0,36,374	0/0:16,0:16:48:0,48,482	0/0:2,0:2:6:0,6,63	0/0:2,0:2:6:0,6,64	0/0:11,0:11:33:0,33,336	0/0:26,0:26:75:0,75,777	0/0:12,0:12:30:0,30,335	1/1:0,15:15:42:449,42,0	1/1:0,15:15:45:472,45,0	0/0:9,0:9:27:0,27,287	0/0:1,0:1:3:0,3,31	0/0:9,0:9:27:0,27,270	0/0:1,0:1:3:0,3,29	0/0:2,0:2:6:0,6,62	0/0:2,0:2:6:0,6,63	0/0:4,0:4:12:0,12,126	0/0:4,0:4:12:0,12,125	0/0:4,0:4:12:0,12,127	0/0:3,0:3:9:0,9,95	0/0:4,0:4:9:0,9,105	0/0:5,0:5:15:0,15,148	0/0:1,0:1:3:0,3,30	0/0:3,0:3:9:0,9,96	0/0:4,0:4:12:0,12,125	0/0:1,0:1:3:0,3,31	0/0:5,0:5:15:0,15,153	0/0:1,0:1:3:0,3,32	0/0:7,0:7:21:0,21,200	0/0:4,0:4:12:0,12,123	0/0:1,0:1:3:0,3,32	0/0:7,0:7:21:0,21,215	0/0:4,0:4:12:0,12,123	0/0:1,0:1:3:0,3,33	0/0:3,0:3:6:0,6,73	0/0:7,0:7:21:0,21,215	0/0:5,0:5:12:0,12,136	0/1:5,3:8:72:72,0,135	0/0:2,0:2:6:0,6,58	0/0:3,0:3:9:0,9,92	0/0:4,0:4:12:0,12,118	1/1:0,2:2:6:64,6,0	0/0:3,0:3:9:0,9,91	0/0:5,0:5:12:0,12,135	1/1:0,3:3:9:94,9,0	0/0:5,0:5:15:0,15,151	0/0:5,0:5:15:0,15,153	1/1:0,4:4:12:125,12,0	0/0:1,0:1:3:0,3,30	0/0:2,0:2:6:0,6,62	0/0:5,0:5:12:0,12,115	0/0:3,0:3:9:0,9,90	0/0:3,0:3:9:0,9,97	0/0:3,0:4:9:0,9,97	0/0:4,0:4:12:0,12,122	0/0:10,0:10:30:0,30,306	0/0:1,0:1:3:0,3,30	0/0:2,0:2:6:0,6,63	0/0:5,0:5:15:0,15,148	0/0:1,0:1:3:0,3,34	0/0:2,0:2:6:0,6,61	0/0:3,0:3:9:0,9,91	./.:.:.:.:.	0/0:1,0:1:3:0,3,29	0/0:5,0:5:15:0,15,156	0/0:1,0:1:3:0,3,30	0/0:3,0:3:9:0,9,97	1/1:0,5:5:15:155,15,0	1/1:0,3:3:9:95,9,0	1/1:0,2:2:3:45,3,0	1/1:0,3:3:9:97,9,0	0/0:3,0:3:9:0,9,91	0/0:4,0:4:12:0,12,122	0/0:2,0:2:6:0,6,61	0/0:5,0:5:15:0,15,151	0/0:4,0:4:12:0,12,128	0/0:8,0:8:24:0,24,249	0/0:6,0:6:18:0,18,182	0/0:8,0:8:24:0,24,245	0/0:7,0:7:21:0,21,211	0/0:4,0:4:12:0,12,117	0/0:2,0:2:6:0,6,63	0/0:1,0:1:3:0,3,30	1/1:0,6:6:18:186,18,0	0/0:7,0:7:21:0,21,216	0/1:2,3:5:45:77,0,45	1/1:0,6:6:18:187,18,0	1/1:0,7:7:21:227,21,0	1/1:0,3:3:9:95,9,0	1/1:0,5:5:15:154,15,0	1/1:0,5:5:15:160,15,0	1/1:0,1:1:3:30,3,0	1/1:0,2:2:6:64,6,0	0/0:5,0:5:9:0,9,120	0/0:7,0:7:15:0,15,181	0/0:5,0:5:9:0,9,120	0/0:3,0:3:6:0,6,75	0/0:6,0:6:9:0,9,134	./.:.:.:.:.	0/0:2,0:2:6:0,6,62	0/0:32,0:32:96:0,96,1070
chr0	165250900	.	T	C	25337.7	.	AC=227;AF=0.847;AN=268;BaseQRankSum=1.455;DP=1031;Dels=0.00;FS=4.032;HaplotypeScore=0.1292;InbreedingCoeff=0.5656;MLEAC=229;MLEAF=0.854;MQ=59.68;MQ0=1;MQRankSum=-1.171;QD=29.09;ReadPosRankSum=-2.763	GT:AD:DP:GQ:PL	1/1:0,60:60:99:1856,180,0	1/1:0,17:17:48:516,48,0	0/0:21,0:21:63:0,63,644	1/1:0,36:36:99:1101,108,0	1/1:0,16:16:42:461,42,0	1/1:0,19:19:57:572,57,0	1/1:0,20:20:60:628,60,0	1/1:0,3:3:9:92,9,0	1/1:0,3:3:9:97,9,0	1/1:0,24:24:72:739,72,0	1/1:0,2:2:6:65,6,0	0/0:16,0:16:48:0,48,498	1/1:0,10:10:30:308,30,0	1/1:0,1:1:3:35,3,0	1/1:0,15:15:36:417,36,0	1/1:0,20:20:60:619,60,0	1/1:0,20:20:60:632,60,0	1/1:0,1:1:3:34,3,0	1/1:0,9:9:27:280,27,0	1/1:0,18:18:54:547,54,0	1/1:0,3:3:9:99,9,0	1/1:0,12:12:36:364,36,0	1/1:0,17:17:51:529,51,0	0/0:22,0:22:63:0,63,661	1/1:0,2:2:6:61,6,0	1/1:0,26:26:78:799,78,0	1/1:0,10:10:27:289,27,0	1/1:0,3:3:9:97,9,0	1/1:0,3:3:9:96,9,0	1/1:0,22:22:57:644,57,0	1/1:0,10:10:30:311,30,0	1/1:0,4:4:12:128,12,0	1/1:0,20:20:57:582,57,0	1/1:0,4:4:12:122,12,0	1/1:0,20:20:60:624,60,0	1/1:0,2:2:6:64,6,0	1/1:0,19:19:57:575,57,0	1/1:0,14:14:39:417,39,0	1/1:0,14:14:42:431,42,0	1/1:0,2:2:6:59,6,0	1/1:0,4:4:9:97,9,0	1/1:0,8:8:24:248,24,0	1/1:0,27:27:81:809,81,0	0/0:21,0:21:63:0,63,645	1/1:0,18:18:54:566,54,0	1/1:0,11:11:33:348,33,0	0/0:10,0:10:24:0,24,277	0/1:5,1:6:14:14,0,127	1/1:0,2:2:6:63,6,0	1/1:0,7:7:18:202,18,0	1/1:0,1:1:3:32,3,0	1/1:0,5:5:15:161,15,0	1/1:0,6:6:18:195,18,0	1/1:0,4:4:12:126,12,0	0/0:7,0:7:21:0,21,211	1/1:0,6:6:18:189,18,0	0/0:4,0:4:12:0,12,129	0/0:1,0:1:3:0,3,30	1/1:0,2:2:3:33,3,0	0/0:3,0:3:9:0,9,97	1/1:0,5:5:15:154,15,0	1/1:0,4:4:12:121,12,0	1/1:0,6:6:18:191,18,0	1/1:0,3:3:9:96,9,0	1/1:0,5:5:15:161,15,0	./.:.:.:.:.	1/1:0,2:2:6:62,6,0	1/1:0,7:7:21:214,21,0	1/1:0,1:1:3:31,3,0	1/1:0,3:3:9:91,9,0	1/1:0,2:2:6:65,6,0	1/1:0,7:7:21:218,21,0	0/0:3,0:3:9:0,9,95	0/1:5,1:6:14:14,0,141	0/0:7,0:7:21:0,21,216	0/0:4,0:4:12:0,12,130	0/0:1,0:1:3:0,3,32	./.:.:.:.:.	0/0:1,0:1:3:0,3,31	1/1:0,4:4:12:120,12,0	1/1:0,1:1:3:30,3,0	1/1:0,2:2:6:61,6,0	0/1:3,1:4:19:19,0,56	1/1:0,5:5:15:151,15,0	1/1:0,3:3:9:91,9,0	1/1:0,4:4:12:134,12,0	1/1:0,3:3:9:92,9,0	1/1:0,10:10:30:303,30,0	1/1:0,8:8:24:240,24,0	1/1:0,4:4:12:125,12,0	./.:.:.:.:.	1/1:0,4:4:9:105,9,0	1/1:0,6:6:15:172,15,0	1/1:0,3:3:9:94,9,0	1/1:0,3:3:9:89,9,0	1/1:0,4:4:12:128,12,0	1/1:0,2:2:6:59,6,0	1/1:0,3:3:9:95,9,0	1/1:0,2:2:6:65,6,0	1/1:0,1:1:3:25,3,0	1/1:0,11:11:33:342,33,0	1/1:0,3:3:9:95,9,0	1/1:0,4:4:12:120,12,0	1/1:0,3:3:9:90,9,0	1/1:0,1:1:3:32,3,0	1/1:0,6:6:18:183,18,0	1/1:0,2:2:6:67,6,0	1/1:0,8:8:24:245,24,0	1/1:0,2:2:6:52,6,0	1/1:0,7:7:21:221,21,0	1/1:0,8:8:21:228,21,0	1/1:0,2:2:6:53,6,0	1/1:0,3:3:9:96,9,0	1/1:0,6:6:18:185,18,0	1/1:1,3:4:9:89,9,0	1/1:0,3:3:9:98,9,0	1/1:0,1:1:3:31,3,0	1/1:0,3:3:9:91,9,0	0/0:3,0:3:9:0,9,89	1/1:0,8:8:24:241,24,0	0/0:4,0:4:12:0,12,122	0/1:2,2:4:51:51,0,52	1/1:0,4:4:9:105,9,0	1/1:0,5:5:15:153,15,0	1/1:0,6:6:18:186,18,0	1/1:0,2:2:6:63,6,0	1/1:0,1:1:3:30,3,0	1/1:0,7:7:21:210,21,0	1/1:0,1:1:3:30,3,0	1/1:0,2:2:3:45,3,0	1/1:0,2:2:3:45,3,0	0/0:4,0:4:6:0,6,76	1/1:0,1:1:3:26,3,0	0/1:4,4:8:88:88,0,91	1/1:0,2:2:3:45,3,0	1/1:0,6:6:9:134,9,0	0/0:28,0:28:84:0,84,932
chr0	165252346	.	T	A	1556.51	.	AC=30;AF=0.127;AN=236;BaseQRankSum=-6.495;DP=656;Dels=0.00;FS=5.567;HaplotypeScore=0.0642;InbreedingCoeff=0.5615;MLEAC=25;MLEAF=0.106;MQ=59.68;MQ0=0;MQRankSum=0.914;QD=23.95;ReadPosRankSum=1.874	GT:AD:DP:GQ:PL	0/0:33,0:33:99:0,99,1056	0/0:21,0:21:54:0,54,592	0/0:7,0:7:18:0,18,198	0/0:25,0:25:75:0,75,781	1/1:0,12:12:30:334,30,0	0/0:13,0:13:27:0,27,334	0/0:12,0:12:36:0,36,372	0/0:1,0:1:3:0,3,31	0/0:1,0:1:3:0,3,31	1/1:0,6:6:18:182,18,0	./.:.:.:.:.	0/0:11,0:11:33:0,33,347	0/0:11,0:11:33:0,33,345	./.:.:.:.:.	0/0:22,0:22:60:0,60,660	1/1:0,8:8:21:220,21,0	0/0:13,0:13:33:0,33,369	0/0:1,0:1:3:0,3,33	0/0:5,0:5:12:0,12,139	0/0:3,0:3:9:0,9,97	./.:.:.:.:.	0/0:6,0:6:18:0,18,186	0/0:11,0:11:33:0,33,343	0/0:11,0:11:33:0,33,334	1/1:0,1:1:3:32,3,0	0/0:5,0:5:12:0,12,143	0/0:12,0:12:36:0,36,369	0/0:1,0:1:3:0,3,30	./.:.:.:.:.	0/0:8,0:8:24:0,24,250	0/0:1,0:1:3:0,3,32	0/0:1,0:1:3:0,3,32	0/0:7,0:7:21:0,21,216	1/1:0,1:1:3:30,3,0	0/0:11,0:11:30:0,30,331	./.:.:.:.:.	0/0:8,0:8:24:0,24,250	1/1:0,8:8:21:218,21,0	0/0:8,0:8:24:0,24,247	./.:.:.:.:.	./.:.:.:.:.	0/0:12,0:12:36:0,36,379	0/0:15,0:15:45:0,45,467	0/0:11,0:11:33:0,33,347	0/0:13,0:13:33:0,33,373	0/0:6,0:6:18:0,18,189	0/0:3,0:3:6:0,6,78	0/0:3,0:3:9:0,9,99	1/1:0,2:2:3:31,3,0	0/0:8,0:8:24:0,24,245	0/0:3,0:3:9:0,9,93	./.:.:.:.:.	1/1:0,4:4:12:121,12,0	0/0:3,0:3:9:0,9,94	0/0:10,0:10:30:0,30,312	0/0:1,0:1:3:0,3,32	0/0:3,0:3:9:0,9,89	0/0:3,0:3:9:0,9,95	0/0:4,0:4:9:0,9,104	0/0:8,0:8:18:0,18,214	0/0:4,0:4:12:0,12,122	0/0:5,0:5:15:0,15,158	0/0:3,0:3:9:0,9,90	0/0:5,0:5:15:0,15,158	1/1:0,5:5:15:151,15,0	0/0:8,0:8:21:0,21,233	0/0:1,0:1:3:0,3,31	0/0:5,0:5:15:0,15,153	0/0:1,0:1:3:0,3,29	0/0:1,0:1:3:0,3,32	0/0:1,0:1:3:0,3,32	./.:.:.:.:.	0/0:4,0:4:12:0,12,126	0/0:7,0:7:18:0,18,200	0/0:2,0:2:6:0,6,63	0/0:1,0:1:3:0,3,29	0/0:2,0:2:6:0,6,63	0/0:6,0:6:18:0,18,185	0/0:7,0:7:15:0,15,181	0/0:5,0:5:12:0,12,135	0/0:1,0:1:3:0,3,30	./.:.:.:.:.	0/0:1,0:1:3:0,3,30	0/0:4,0:4:12:0,12,127	0/0:3,0:3:9:0,9,92	1/1:0,2:2:6:63,6,0	1/1:0,2:2:6:61,6,0	./.:.:.:.:.	0/0:4,0:4:12:0,12,114	0/0:6,0:6:18:0,18,182	0/0:2,0:2:6:0,6,62	./.:.:.:.:.	0/0:3,0:3:9:0,9,95	./.:.:.:.:.	0/0:3,0:3:9:0,9,92	0/0:2,0:2:6:0,6,61	0/0:2,0:2:6:0,6,59	0/0:3,0:3:9:0,9,94	0/0:2,0:2:6:0,6,64	./.:.:.:.:.	0/0:1,0:1:3:0,3,33	0/0:4,0:4:12:0,12,126	0/0:4,0:4:12:0,12,122	./.:.:.:.:.	0/0:3,0:3:9:0,9,92	0/0:1,0:1:3:0,3,32	0/0:3,0:3:9:0,9,95	0/0:2,0:2:6:0,6,63	1/1:0,1:1:3:31,3,0	0/0:3,0:3:9:0,9,92	0/0:5,0:5:15:0,15,159	1/1:0,1:1:3:32,3,0	1/1:0,9:9:27:269,27,0	0/0:2,0:2:6:0,6,63	0/0:2,0:2:6:0,6,64	0/0:2,0:2:6:0,6,61	1/1:0,3:3:9:93,9,0	./.:.:.:.:.	0/0:2,0:2:6:0,6,60	0/0:1,0:1:3:0,3,33	0/0:4,0:4:12:0,12,130	0/0:3,0:3:9:0,9,97	0/0:6,0:6:15:0,15,170	0/0:4,0:4:12:0,12,122	0/0:2,0:2:6:0,6,64	0/0:3,0:3:9:0,9,92	0/0:4,0:4:12:0,12,119	0/0:7,0:7:21:0,21,214	0/0:5,0:5:15:0,15,157	0/0:4,0:4:9:0,9,107	./.:.:.:.:.	./.:.:.:.:.	./.:.:.:.:.	0/0:4,0:4:6:0,6,89	0/0:2,0:2:3:0,3,45	0/0:2,0:2:3:0,3,45	0/0:27,0:27:81:0,81,909
chr0	165252443	.	G	A	1438.99	.	AC=30;AF=0.121;AN=248;BaseQRankSum=3.624;DP=669;Dels=0.00;FS=7.573;HaplotypeScore=0.2629;InbreedingCoeff=0.4862;MLEAC=25;MLEAF=0.101;MQ=59.42;MQ0=0;MQRankSum=-0.047;QD=23.59;ReadPosRankSum=0.548	GT:AD:DP:GQ:PL	0/0:33,0:33:99:0,99,995	0/0:9,0:9:27:0,27,272	0/0:6,0:6:18:0,18,182	0/0:31,0:31:87:0,87,871	1/1:0,6:6:18:182,18,0	0/0:6,0:6:18:0,18,174	0/0:11,0:11:27:0,27,295	./.:.:.:.:.	0/0:1,0:1:3:0,3,34	1/1:0,17:17:39:461,39,0	1/1:0,2:2:6:65,6,0	0/0:11,0:11:24:0,24,295	0/0:4,0:4:12:0,12,117	./.:.:.:.:.	0/0:15,0:15:39:0,39,413	1/1:0,3:3:9:90,9,0	0/0:4,0:4:12:0,12,118	0/0:1,0:1:3:0,3,32	0/0:5,0:5:9:0,9,118	0/0:7,0:7:9:0,9,134	0/0:2,0:2:6:0,6,65	0/0:10,0:10:27:0,27,291	0/0:4,0:4:12:0,12,122	0/0:18,0:18:51:0,51,529	1/1:0,4:4:12:126,12,0	0/0:8,0:8:24:0,24,241	0/0:13,0:13:36:0,36,373	0/0:1,0:1:3:0,3,31	0/0:4,0:4:12:0,12,125	0/0:14,0:14:42:0,42,421	0/0:5,0:5:15:0,15,153	0/0:1,0:1:3:0,3,30	0/0:9,0:9:24:0,24,245	1/1:0,1:1:3:33,3,0	0/0:8,0:8:24:0,24,233	./.:.:.:.:.	0/0:9,0:9:27:0,27,259	1/1:0,4:4:12:125,12,0	0/0:9,0:9:24:0,24,251	./.:.:.:.:.	1/1:0,1:1:3:32,3,0	0/0:13,0:13:39:0,39,388	0/0:7,0:7:21:0,21,207	0/0:11,0:11:33:0,33,337	0/0:13,0:13:39:0,39,381	0/0:20,0:20:45:0,45,523	0/0:16,0:16:39:0,39,428	0/0:2,0:2:6:0,6,65	./.:.:.:.:.	0/0:2,0:2:6:0,6,60	0/0:3,0:3:9:0,9,87	0/0:1,0:1:3:0,3,30	1/1:0,4:4:12:122,12,0	0/0:7,0:7:21:0,21,213	0/0:7,0:7:21:0,21,213	0/0:1,0:1:3:0,3,30	0/0:1,0:1:3:0,3,31	0/0:2,0:2:6:0,6,62	0/0:3,0:3:9:0,9,97	0/0:5,0:5:15:0,15,152	0/0:4,0:4:12:0,12,111	0/0:4,0:4:12:0,12,122	0/0:9,0:9:24:0,24,257	0/0:2,0:2:6:0,6,57	1/1:0,2:2:6:59,6,0	0/0:4,0:4:12:0,12,124	0/0:4,0:4:12:0,12,121	0/0:3,0:3:9:0,9,85	0/0:2,0:2:6:0,6,63	0/0:1,0:1:3:0,3,32	./.:.:.:.:.	0/0:2,0:2:6:0,6,61	0/0:3,0:3:9:0,9,86	0/0:4,0:4:12:0,12,112	0/0:5,0:5:15:0,15,148	0/0:1,0:1:3:0,3,30	0/0:3,0:3:9:0,9,89	0/1:1,1:2:24:24,0,27	0/0:3,0:3:9:0,9,88	0/0:4,0:4:9:0,9,110	0/0:1,0:1:3:0,3,30	0/0:1,0:1:3:0,3,31	0/0:3,0:3:9:0,9,93	0/0:2,0:2:6:0,6,59	0/0:8,0:8:24:0,24,235	1/1:0,2:2:6:63,6,0	1/1:0,3:3:9:95,9,0	0/1:1,4:5:15:113,0,15	0/0:5,0:5:12:0,12,135	0/0:4,0:4:12:0,12,126	0/0:1,0:1:3:0,3,34	0/0:1,0:1:3:0,3,29	./.:.:.:.:.	0/0:2,0:2:6:0,6,59	0/0:1,0:1:3:0,3,30	0/0:4,0:4:12:0,12,118	0/0:1,0:1:3:0,3,33	0/0:2,0:2:6:0,6,60	0/0:3,0:3:9:0,9,89	0/0:1,0:1:3:0,3,29	0/0:1,0:1:3:0,3,32	0/0:2,0:2:6:0,6,63	0/0:2,0:2:6:0,6,58	0/0:4,0:4:12:0,12,120	./.:.:.:.:.	0/0:3,0:3:9:0,9,95	0/0:1,0:1:3:0,3,30	0/0:3,0:3:9:0,9,89	./.:.:.:.:.	./.:.:.:.:.	0/0:3,0:4:9:0,9,89	./.:.:.:.:.	1/1:0,4:4:12:126,12,0	0/0:8,0:8:24:0,24,241	0/0:6,0:6:18:0,18,178	0/0:6,0:6:18:0,18,184	1/1:0,1:1:3:33,3,0	0/0:6,0:6:18:0,18,177	0/0:3,0:3:6:0,6,74	0/0:1,0:1:3:0,3,30	0/0:3,0:3:6:0,6,69	0/0:3,0:3:9:0,9,95	0/0:9,0:9:24:0,24,262	0/0:4,0:4:9:0,9,106	0/0:1,0:1:3:0,3,31	0/0:4,0:4:12:0,12,116	0/0:5,0:5:15:0,15,145	0/0:3,0:3:9:0,9,92	./.:.:.:.:.	0/0:6,0:6:12:0,12,150	0/0:2,0:2:3:0,3,45	0/0:1,0:1:3:0,3,31	0/0:8,0:8:12:0,12,178	./.:.:.:.:.	0/0:2,0:2:3:0,3,45	0/0:4,0:4:6:0,6,89	0/0:30,0:30:90:0,90,987
chr0	165253627	.	C	T	3621.56	.	AC=40;AF=0.152;AN=264;BaseQRankSum=1.590;DP=967;Dels=0.00;FS=1.484;HaplotypeScore=0.0617;InbreedingCoeff=0.6772;MLEAC=39;MLEAF=0.148;MQ=59.88;MQ0=0;MQRankSum=-1.406;QD=25.68;ReadPosRankSum=1.394	GT:AD:DP:GQ:PL	0/0:71,0:71:99:0,213,2208	0/0:18,0:18:54:0,54,551	0/0:22,0:22:51:0,51,549	0/0:37,0:37:99:0,111,1094	0/0:10,0:10:30:0,30,299	1/1:0,10:10:30:311,30,0	0/0:22,0:22:60:0,60,640	0/0:5,0:5:15:0,15,160	0/0:4,0:4:12:0,12,126	0/0:21,0:21:63:0,63,632	0/0:4,0:4:12:0,12,126	0/0:11,0:11:33:0,33,322	0/0:9,0:9:24:0,24,262	0/0:1,0:1:3:0,3,31	0/0:20,0:20:54:0,54,575	0/0:10,0:10:30:0,30,303	0/0:15,0:15:45:0,45,456	0/0:3,0:3:9:0,9,84	0/0:7,0:7:18:0,18,195	1/1:0,9:9:18:217,18,0	0/0:4,0:4:12:0,12,134	1/1:0,15:15:45:465,45,0	1/1:0,11:11:27:305,27,0	0/0:23,0:23:69:0,69,692	0/0:4,0:4:12:0,12,129	0/0:17,0:17:51:0,51,511	0/0:18,0:18:48:0,48,520	0/0:2,0:2:6:0,6,59	0/0:4,0:4:12:0,12,131	0/0:18,0:18:54:0,54,554	0/0:5,0:5:15:0,15,163	0/0:6,0:6:18:0,18,189	0/0:17,0:17:48:0,48,519	0/0:2,0:2:6:0,6,65	0/0:16,0:16:42:0,42,448	0/0:6,0:6:18:0,18,176	0/0:18,0:18:51:0,51,529	0/0:10,0:10:30:0,30,299	0/0:17,0:17:51:0,51,514	0/0:6,0:6:18:0,18,195	0/0:4,0:4:9:0,9,97	0/0:18,0:18:51:0,51,508	0/0:17,0:17:48:0,48,506	0/0:19,0:19:51:0,51,527	1/1:0,9:9:27:280,27,0	1/1:0,16:16:48:486,48,0	0/0:12,0:12:27:0,27,303	0/0:4,0:4:12:0,12,118	0/0:2,0:2:6:0,6,59	0/0:6,0:6:18:0,18,178	0/0:3,0:3:9:0,9,93	0/0:3,0:3:9:0,9,89	0/0:6,0:6:18:0,18,172	0/0:3,0:3:9:0,9,91	0/0:4,0:4:12:0,12,120	0/0:2,0:2:6:0,6,61	0/0:4,0:4:12:0,12,127	0/0:3,0:3:9:0,9,89	0/0:5,0:5:15:0,15,157	0/0:3,0:3:9:0,9,94	0/0:5,0:5:15:0,15,156	0/0:3,0:3:9:0,9,84	0/0:10,0:10:27:0,27,283	0/0:6,0:6:18:0,18,177	0/0:6,0:6:18:0,18,178	0/0:2,0:2:6:0,6,61	0/0:3,0:3:9:0,9,90	0/0:6,0:6:18:0,18,180	./.:.:.:.:.	0/0:2,0:2:6:0,6,65	0/0:2,0:2:6:0,6,63	0/0:1,0:1:3:0,3,32	./.:.:.:.:.	0/1:4,2:6:47:47,0,102	0/0:2,0:2:6:0,6,66	0/0:2,0:2:6:0,6,61	0/0:2,0:2:6:0,6,56	1/1:0,7:7:21:218,21,0	0/0:5,0:5:15:0,15,154	0/0:2,0:2:6:0,6,56	0/0:2,0:2:6:0,6,55	0/0:2,0:2:6:0,6,60	0/0:4,0:4:12:0,12,114	1/1:0,6:6:18:193,18,0	0/1:1,1:2:24:25,0,24	0/0:4,0:4:12:0,12,136	0/0:8,0:8:21:0,21,226	0/0:3,0:3:9:0,9,95	0/0:4,0:4:12:0,12,122	0/0:5,0:5:15:0,15,161	0/0:1,0:1:3:0,3,31	0/0:4,0:4:12:0,12,124	0/0:4,0:4:12:0,12,121	0/0:1,0:1:3:0,3,31	0/0:2,0:2:6:0,6,61	0/0:3,0:3:9:0,9,94	0/0:6,0:6:18:0,18,172	0/0:2,0:2:6:0,6,63	0/0:2,0:2:6:0,6,63	0/0:5,0:5:15:0,15,148	0/0:7,0:7:21:0,21,223	0/0:3,0:3:9:0,9,88	0/0:2,0:2:6:0,6,69	1/1:0,7:7:21:216,21,0	1/1:0,3:3:9:92,9,0	1/1:0,4:4:12:113,12,0	0/0:4,0:4:12:0,12,130	0/0:2,0:2:3:0,3,45	0/0:3,0:3:9:0,9,96	0/0:9,0:9:27:0,27,257	0/0:2,0:2:6:0,6,59	0/0:3,0:3:9:0,9,97	0/0:8,0:8:24:0,24,245	0/0:6,0:6:18:0,18,180	0/0:3,0:3:9:0,9,83	0/0:3,0:3:9:0,9,89	0/0:5,0:5:15:0,15,153	0/0:4,0:4:12:0,12,117	0/0:1,0:1:3:0,3,32	1/1:0,6:6:15:174,15,0	0/0:2,0:2:6:0,6,61	1/1:0,8:8:24:245,24,0	1/1:0,5:5:15:150,15,0	1/1:0,3:3:9:94,9,0	1/1:0,3:3:9:93,9,0	1/1:0,3:3:9:89,9,0	1/1:0,5:5:15:158,15,0	1/1:0,3:3:9:95,9,0	./.:.:.:.:.	0/0:2,0:2:3:0,3,45	0/0:2,0:2:6:0,6,61	0/0:2,0:2:3:0,3,45	0/0:4,0:4:6:0,6,89	./.:.:.:.:.	./.:.:.:.:.	0/0:3,0:3:6:0,6,73	0/0:24,0:24:72:0,72,788
chr0	165256472	.	A	G	2097.75	.	AC=40;AF=0.155;AN=258;BaseQRankSum=-1.625;DP=670;Dels=0.00;FS=1.969;HaplotypeScore=0.0732;InbreedingCoeff=0.6063;MLEAC=35;MLEAF=0.136;MQ=59.62;MQ0=0;MQRankSum=-0.796;QD=25.90;ReadPosRankSum=0.344	GT:AD:DP:GQ:PL	0/0:39,0:39:99:0,117,1251	0/0:15,0:15:42:0,42,429	0/0:7,0:7:21:0,21,215	0/0:23,0:23:69:0,69,704	1/1:0,13:13:39:402,39,0	0/0:6,0:6:18:0,18,193	0/0:12,0:12:33:0,33,345	0/0:1,0:1:3:0,3,34	1/1:0,1:1:3:32,3,0	1/1:0,6:6:18:189,18,0	1/1:0,2:2:6:65,6,0	0/0:7,0:7:21:0,21,222	0/0:5,0:5:15:0,15,156	1/1:0,1:1:3:31,3,0	0/0:13,0:13:39:0,39,403	1/1:0,8:8:24:247,24,0	0/0:12,0:12:30:0,30,339	0/0:2,0:2:6:0,6,64	0/0:3,0:3:9:0,9,91	0/0:3,0:3:9:0,9,97	0/0:4,0:4:12:0,12,130	0/0:16,0:16:48:0,48,485	0/0:14,0:14:42:0,42,436	0/0:11,0:11:33:0,33,343	./.:.:.:.:.	0/0:10,0:10:30:0,30,317	0/0:13,0:13:39:0,39,398	0/0:2,0:2:6:0,6,61	0/0:1,0:1:3:0,3,32	0/0:9,0:9:27:0,27,278	0/0:3,0:3:9:0,9,97	0/0:2,0:2:6:0,6,65	0/0:14,0:14:36:0,36,385	1/1:0,2:2:6:61,6,0	0/0:13,0:13:39:0,39,392	1/1:0,5:5:15:157,15,0	0/0:13,0:13:39:0,39,405	1/1:0,4:4:12:121,12,0	0/0:3,0:3:9:0,9,92	1/1:0,4:4:12:132,12,0	1/1:0,4:4:12:122,12,0	0/0:5,0:5:15:0,15,158	0/0:14,0:14:42:0,42,432	0/0:12,0:12:33:0,33,346	0/0:12,0:12:36:0,36,367	0/0:9,0:9:27:0,27,280	0/0:2,0:2:6:0,6,67	0/0:3,0:3:9:0,9,95	1/1:0,1:1:3:32,3,0	0/0:4,0:4:12:0,12,122	0/0:1,0:1:3:0,3,34	0/0:1,0:1:3:0,3,28	1/1:0,2:2:6:61,6,0	0/0:2,0:2:6:0,6,59	0/0:3,0:3:9:0,9,94	0/0:3,0:3:9:0,9,95	./.:.:.:.:.	0/0:4,0:4:12:0,12,114	0/0:3,0:3:9:0,9,92	0/0:1,0:1:3:0,3,32	0/0:2,0:2:6:0,6,67	0/0:2,0:2:6:0,6,66	0/0:3,0:3:9:0,9,95	0/0:7,0:7:21:0,21,221	1/1:0,4:4:12:122,12,0	0/0:3,0:3:9:0,9,91	0/0:3,0:3:9:0,9,97	0/0:5,0:5:12:0,12,133	0/0:1,0:1:3:0,3,30	0/0:2,0:2:6:0,6,60	./.:.:.:.:.	0/0:4,0:4:12:0,12,128	0/0:4,0:4:12:0,12,124	0/0:3,0:3:9:0,9,91	0/0:2,0:2:6:0,6,67	0/0:2,0:2:6:0,6,62	./.:.:.:.:.	0/0:1,0:1:3:0,3,31	./.:.:.:.:.	0/0:3,0:3:9:0,9,97	0/0:2,0:2:6:0,6,67	./.:.:.:.:.	0/0:3,0:3:9:0,9,93	0/0:1,0:1:3:0,3,32	0/0:3,0:3:9:0,9,96	1/1:0,4:4:12:122,12,0	./.:.:.:.:.	1/1:0,5:5:15:160,15,0	./.:.:.:.:.	0/0:2,0:2:6:0,6,67	0/0:1,0:1:3:0,3,31	0/0:1,0:1:3:0,3,33	0/0:2,0:2:6:0,6,63	0/0:1,0:1:3:0,3,32	0/0:2,0:2:6:0,6,61	0/0:3,0:3:9:0,9,98	0/0:7,0:7:21:0,21,218	0/0:3,0:3:9:0,9,91	0/0:3,0:3:9:0,9,96	0/0:2,0:2:6:0,6,65	0/0:8,0:8:24:0,24,252	0/0:4,0:4:12:0,12,122	0/0:2,0:2:6:0,6,61	0/0:2,0:2:6:0,6,62	0/0:3,0:3:9:0,9,92	0/0:6,0:6:18:0,18,189	0/0:1,0:1:3:0,3,34	0/0:5,0:5:15:0,15,152	1/1:0,4:4:12:109,12,0	0/0:1,0:1:3:0,3,32	0/0:5,0:5:15:0,15,160	1/1:0,4:4:12:113,12,0	1/1:0,6:6:18:184,18,0	0/0:3,0:3:9:0,9,90	0/0:4,0:4:12:0,12,126	0/0:4,0:4:12:0,12,122	1/1:0,1:1:3:31,3,0	0/0:1,0:1:3:0,3,33	0/0:1,0:1:3:0,3,34	0/0:1,0:1:3:0,3,33	0/0:6,0:6:18:0,18,186	0/0:4,0:4:12:0,12,122	0/0:2,0:2:6:0,6,62	0/0:1,0:1:3:0,3,32	0/0:5,0:5:15:0,15,161	0/0:2,0:2:6:0,6,63	0/0:1,0:1:3:0,3,32	0/0:5,0:5:15:0,15,150	0/0:2,0:2:6:0,6,65	0/0:9,0:9:12:0,12,179	0/0:5,0:5:15:0,15,156	0/0:4,0:4:6:0,6,89	0/0:3,0:3:9:0,9,94	0/0:5,0:5:12:0,12,134	0/0:8,0:8:15:0,15,197	0/0:6,0:6:9:0,9,134	0/0:32,0:32:96:0,96,1057
chr0	165260963	.	A	C	2366.53	.	AC=17;AF=0.063;AN=272;BaseQRankSum=0.606;DP=1185;Dels=0.00;FS=0.966;HaplotypeScore=0.0434;InbreedingCoeff=0.5335;MLEAC=15;MLEAF=0.055;MQ=59.81;MQ0=1;MQRankSum=0.649;QD=28.17;ReadPosRankSum=0.950	GT:AD:DP:GQ:PL	0/0:86,0:86:99:0,259,2741	0/0:12,0:12:33:0,33,358	0/0:24,0:24:72:0,72,734	0/0:54,0:54:99:0,162,1630	0/0:20,0:20:60:0,60,616	0/0:25,0:25:75:0,75,765	0/0:14,0:14:42:0,42,419	0/0:3,0:3:9:0,9,95	0/0:2,0:2:6:0,6,65	0/0:18,0:18:54:0,54,554	0/0:5,0:5:15:0,15,158	1/1:0,20:20:60:646,60,0	0/0:17,0:17:51:0,51,529	0/0:3,0:3:9:0,9,97	0/0:19,0:19:57:0,57,587	0/0:20,0:20:60:0,60,612	0/0:23,0:23:69:0,69,691	0/0:3,0:3:9:0,9,91	0/0:10,0:10:30:0,30,296	0/0:9,0:9:27:0,27,268	0/0:4,0:4:12:0,12,123	0/0:17,0:17:51:0,51,505	0/0:23,0:23:69:0,69,692	1/1:0,20:20:60:640,60,0	0/0:4,0:4:12:0,12,122	0/0:22,0:22:63:0,63,654	0/0:17,0:17:51:0,51,502	0/0:7,0:7:21:0,21,221	0/0:5,0:5:15:0,15,155	0/0:29,0:29:87:0,87,885	0/0:5,0:5:15:0,15,160	0/0:2,0:2:6:0,6,57	0/0:27,0:27:81:0,81,808	0/0:3,0:3:9:0,9,97	0/0:16,0:16:48:0,48,486	0/0:10,0:10:30:0,30,296	0/0:23,0:23:69:0,69,708	0/0:13,0:13:39:0,39,396	0/0:8,0:8:24:0,24,243	0/0:4,0:4:12:0,12,122	0/0:9,0:9:27:0,27,281	0/0:15,0:15:45:0,45,450	0/0:17,0:17:51:0,51,516	1/1:0,17:17:51:547,51,0	0/0:25,0:25:72:0,72,768	0/0:33,0:33:99:0,99,991	0/0:11,0:11:30:0,30,317	1/1:0,4:4:12:130,12,0	0/0:5,0:5:15:0,15,151	0/0:5,0:5:15:0,15,154	0/0:2,0:2:6:0,6,60	0/0:4,0:4:12:0,12,119	0/0:3,0:3:9:0,9,94	0/0:3,0:3:9:0,9,94	1/1:0,8:8:24:251,24,0	0/0:2,0:2:6:0,6,61	1/1:0,4:4:12:126,12,0	1/1:0,4:4:12:135,12,0	0/0:2,0:2:6:0,6,60	1/1:0,3:3:9:93,9,0	0/0:4,0:4:12:0,12,124	0/0:2,0:2:6:0,6,66	0/0:5,0:5:15:0,15,158	0/0:6,0:6:18:0,18,185	0/0:8,0:8:21:0,21,227	0/0:7,0:7:21:0,21,221	0/0:3,0:3:9:0,9,96	0/0:4,0:4:12:0,12,122	0/0:5,0:5:15:0,15,152	0/0:5,0:5:15:0,15,151	0/0:2,0:2:6:0,6,63	0/0:1,0:1:3:0,3,29	0/0:3,0:3:9:0,9,92	0/0:4,0:4:12:0,12,120	0/0:7,0:7:21:0,21,207	0/0:6,0:6:18:0,18,184	0/0:4,0:4:9:0,9,107	0/0:4,0:4:12:0,12,118	0/1:2,2:4:48:55,0,48	0/0:2,0:2:6:0,6,59	0/0:3,0:3:9:0,9,91	0/0:1,0:1:3:0,3,29	0/0:5,0:5:15:0,15,160	0/0:7,0:7:21:0,21,217	0/0:5,0:5:12:0,12,134	0/0:8,0:8:24:0,24,249	0/0:3,0:3:9:0,9,90	0/0:4,0:4:12:0,12,111	0/0:6,0:6:15:0,15,172	0/0:4,0:4:12:0,12,122	0/0:4,0:4:9:0,9,110	0/0:2,0:2:6:0,6,57	0/0:4,0:4:12:0,12,122	0/0:1,0:1:3:0,3,31	0/0:1,0:1:3:0,3,32	0/0:3,0:3:9:0,9,92	0/0:8,0:8:24:0,24,244	0/0:5,0:5:15:0,15,162	0/0:5,0:5:15:0,15,148	0/0:4,0:4:12:0,12,122	0/0:10,0:10:30:0,30,312	0/0:4,0:4:12:0,12,124	0/0:3,0:3:9:0,9,92	0/0:4,0:4:12:0,12,122	0/0:2,0:2:6:0,6,49	0/0:2,0:2:6:0,6,62	0/0:4,0:4:12:0,12,131	0/0:5,0:5:15:0,15,148	0/0:1,0:1:3:0,3,28	0/0:8,0:8:24:0,24,225	0/0:7,0:7:18:0,18,190	0/0:1,0:1:3:0,3,29	0/0:14,0:14:42:0,42,435	./.:.:.:.:.	0/0:6,0:6:18:0,18,182	0/0:3,0:3:9:0,9,94	0/0:4,0:4:12:0,12,122	0/0:2,0:2:6:0,6,61	0/0:1,0:1:3:0,3,30	0/0:6,0:6:18:0,18,185	0/0:5,0:5:15:0,15,159	0/0:6,0:6:18:0,18,184	0/0:6,0:6:15:0,15,151	0/0:8,0:8:24:0,24,245	0/0:11,0:11:33:0,33,334	0/0:7,0:7:18:0,18,189	0/0:2,0:2:6:0,6,61	0/0:5,0:5:15:0,15,153	0/0:1,0:1:3:0,3,31	0/0:4,0:4:6:0,6,89	0/0:2,0:2:3:0,3,45	0/0:8,0:8:15:0,15,196	0/0:3,0:3:6:0,6,74	0/0:3,0:3:6:0,6,75	0/0:5,0:5:9:0,9,120	0/0:4,0:4:6:0,6,89	0/0:27,0:27:81:0,81,888
chr0	165261377	.	A	G	4397.75	.	AC=41;AF=0.154;AN=266;BaseQRankSum=5.588;DP=1139;Dels=0.00;FS=2.670;HaplotypeScore=0.0990;InbreedingCoeff=0.6242;MLEAC=40;MLEAF=0.150;MQ=59.70;MQ0=1;MQRankSum=0.597;QD=26.82;ReadPosRankSum=-2.266	GT:AD:DP:GQ:PL	0/0:87,0:87:99:0,262,2698	0/0:15,0:15:42:0,42,439	0/0:20,0:20:54:0,54,576	0/0:48,0:48:99:0,144,1438	1/1:0,12:12:33:365,33,0	0/0:13,0:13:39:0,39,395	0/0:24,0:24:72:0,72,705	0/0:3,0:3:9:0,9,89	0/0:3,0:3:9:0,9,94	1/1:0,16:16:42:469,42,0	0/1:1,5:6:14:142,0,14	0/0:23,0:23:63:0,63,669	0/0:17,0:17:42:0,42,469	1/1:0,1:1:3:32,3,0	0/0:23,0:23:69:0,69,704	1/1:0,30:30:84:914,84,0	0/0:28,0:28:84:0,84,844	0/0:1,0:1:3:0,3,32	0/0:8,0:8:24:0,24,239	0/0:11,0:11:33:0,33,336	0/0:2,0:2:6:0,6,67	0/0:19,0:19:57:0,57,567	0/0:33,0:33:99:0,99,990	0/0:26,0:26:78:0,78,795	1/1:0,3:3:9:97,9,0	0/0:25,0:25:72:0,72,748	0/0:16,0:16:45:0,45,465	0/0:2,0:2:6:0,6,63	0/0:3,0:3:9:0,9,95	0/0:31,0:31:78:0,78,868	0/0:7,0:7:21:0,21,225	0/0:4,0:4:12:0,12,118	0/0:24,0:24:66:0,66,704	1/1:0,8:8:24:263,24,0	0/0:22,0:22:63:0,63,655	1/1:0,6:6:18:190,18,0	0/0:12,0:12:36:0,36,362	1/1:0,7:7:21:224,21,0	0/0:19,0:19:54:0,54,543	1/1:0,4:4:12:128,12,0	1/1:0,9:9:27:296,27,0	0/0:22,0:22:66:0,66,670	0/0:15,0:15:39:0,39,416	0/0:19,0:19:54:0,54,558	0/0:11,0:11:33:0,33,331	0/0:24,0:24:72:0,72,720	0/0:17,0:17:51:0,51,512	0/0:4,0:4:12:0,12,118	1/1:0,1:1:3:31,3,0	0/0:11,0:11:24:0,24,286	0/0:1,0:1:3:0,3,32	0/0:2,0:2:6:0,6,62	1/1:0,13:13:39:412,39,0	0/0:3,0:3:9:0,9,88	0/0:1,0:1:3:0,3,31	0/0:1,0:1:3:0,3,31	0/0:1,0:1:3:0,3,32	0/0:4,0:4:12:0,12,125	0/0:2,0:2:6:0,6,63	0/0:2,0:2:6:0,6,62	./.:.:.:.:.	0/0:2,0:2:6:0,6,61	0/0:10,0:10:27:0,27,282	0/0:3,0:3:9:0,9,86	1/1:0,5:5:15:160,15,0	0/0:3,0:3:9:0,9,92	0/0:8,0:8:24:0,24,240	0/0:5,0:5:15:0,15,149	0/0:3,0:3:9:0,9,90	0/0:1,0:1:3:0,3,32	0/0:4,0:4:12:0,12,122	0/0:3,0:3:9:0,9,92	0/0:1,0:1:3:0,3,34	0/0:5,0:5:15:0,15,157	0/0:1,0:1:3:0,3,32	0/0:2,0:2:6:0,6,59	0/0:2,0:2:6:0,6,60	./.:.:.:.:.	0/0:2,0:2:6:0,6,57	0/0:9,0:9:27:0,27,270	0/0:1,0:1:3:0,3,32	0/0:4,0:4:12:0,12,116	0/1:6,1:7:9:9,0,166	0/0:2,0:2:6:0,6,65	0/0:1,0:1:3:0,3,30	1/1:0,3:3:9:96,9,0	1/1:0,4:4:9:107,9,0	0/1:1,6:7:11:169,0,11	0/0:5,0:5:15:0,15,156	0/0:4,0:4:12:0,12,121	./.:.:.:.:.	0/0:3,0:3:9:0,9,86	0/0:2,0:2:6:0,6,65	0/0:2,0:2:6:0,6,63	0/0:2,0:2:6:0,6,61	0/0:1,0:1:3:0,3,31	0/0:3,0:3:9:0,9,95	0/0:1,0:1:3:0,3,29	0/0:3,0:3:9:0,9,91	0/0:1,0:1:3:0,3,32	0/0:4,0:4:12:0,12,129	0/0:1,0:1:3:0,3,31	0/0:3,0:3:9:0,9,90	0/0:4,0:4:12:0,12,120	0/0:1,0:1:3:0,3,32	0/0:9,0:9:24:0,24,263	0/0:6,0:6:18:0,18,189	0/0:10,0:10:27:0,27,276	1/1:0,6:6:18:201,18,0	0/0:6,0:6:18:0,18,176	0/0:8,0:9:21:0,21,223	1/1:0,6:6:18:206,18,0	1/1:0,4:4:12:134,12,0	0/0:6,0:6:18:0,18,181	0/0:4,0:4:9:0,9,106	0/0:2,0:2:6:0,6,61	1/1:0,6:6:18:189,18,0	0/0:5,0:5:15:0,15,151	0/0:4,0:4:12:0,12,123	0/0:3,0:3:9:0,9,91	0/0:4,0:4:12:0,12,124	0/0:3,0:3:9:0,9,93	0/0:4,0:4:12:0,12,124	0/0:3,0:3:9:0,9,95	0/0:3,0:3:9:0,9,92	0/0:6,0:6:18:0,18,180	0/0:7,0:7:21:0,21,213	0/0:5,0:5:15:0,15,150	0/0:4,0:4:12:0,12,117	0/0:6,0:6:12:0,12,151	0/0:2,0:2:6:0,6,61	0/0:5,0:5:9:0,9,119	0/0:6,0:6:12:0,12,151	0/0:6,0:6:9:0,9,134	./.:.:.:.:.	0/0:2,0:2:3:0,3,45	0/0:24,0:24:72:0,72,802
chr0	165269531	.	C	A	1902.94	.	AC=22;AF=0.083;AN=266;BaseQRankSum=-1.682;DP=908;Dels=0.00;FS=0.000;HaplotypeScore=0.0493;InbreedingCoeff=0.4918;MLEAC=20;MLEAF=0.075;MQ=59.79;MQ0=0;MQRankSum=-0.687;QD=21.87;ReadPosRankSum=-0.122	GT:AD:DP:GQ:PL	0/0:51,0:51:99:0,153,1657	1/1:0,15:15:42:456,42,0	0/0:27,0:27:81:0,81,876	0/0:37,0:37:99:0,111,1176	0/0:23,0:23:60:0,60,682	1/1:0,7:7:21:212,21,0	0/0:18,0:18:45:0,45,512	0/0:3,0:3:9:0,9,97	0/0:3,0:3:9:0,9,97	0/0:10,0:10:30:0,30,314	./.:.:.:.:.	0/0:14,0:14:42:0,42,446	0/0:11,0:11:33:0,33,356	0/0:2,0:2:6:0,6,65	0/0:17,0:17:51:0,51,552	0/0:18,0:18:51:0,51,540	0/0:25,0:25:69:0,69,762	0/0:2,0:2:6:0,6,61	1/1:0,3:3:9:95,9,0	0/0:6,0:6:12:0,12,147	0/0:3,0:3:9:0,9,100	0/0:7,0:7:18:0,18,201	0/0:12,0:12:27:0,27,311	0/0:12,0:12:36:0,36,393	0/0:1,0:1:3:0,3,22	0/1:9,7:16:99:173,0,214	0/0:14,0:14:36:0,36,410	0/0:5,0:5:15:0,15,164	0/0:1,0:1:3:0,3,35	0/0:17,0:17:45:0,45,496	0/0:2,0:2:6:0,6,65	0/0:3,0:3:9:0,9,98	0/0:12,0:12:36:0,36,384	0/0:4,0:4:12:0,12,125	0/0:13,0:13:39:0,39,424	0/0:4,0:4:12:0,12,137	0/0:17,0:17:51:0,51,536	0/0:8,0:8:18:0,18,219	0/0:7,0:7:21:0,21,216	0/0:1,0:1:3:0,3,35	0/0:4,0:4:12:0,12,129	1/1:0,14:14:42:428,42,0	0/0:19,0:19:54:0,54,602	0/0:13,0:13:39:0,39,419	0/0:15,0:15:45:0,45,487	0/0:10,0:10:27:0,27,290	0/0:11,0:11:33:0,33,353	0/0:4,0:4:12:0,12,132	0/0:1,0:1:3:0,3,32	0/0:9,0:9:18:0,18,226	0/0:4,0:4:12:0,12,129	0/0:1,0:1:3:0,3,34	0/0:5,0:5:15:0,15,160	0/0:4,0:4:12:0,12,126	0/0:7,0:7:21:0,21,225	0/0:3,0:3:9:0,9,98	0/0:4,0:4:12:0,12,123	0/0:4,0:4:12:0,12,131	1/1:0,1:1:3:32,3,0	0/0:14,0:14:39:0,39,424	0/0:5,0:5:15:0,15,159	0/0:4,0:4:12:0,12,134	0/0:10,0:10:30:0,30,298	0/0:4,0:4:9:0,9,95	0/0:2,0:2:6:0,6,69	0/0:6,0:6:18:0,18,193	0/0:2,0:2:6:0,6,65	0/0:6,0:6:18:0,18,198	0/0:2,0:2:6:0,6,65	1/1:0,2:2:6:61,6,0	0/0:1,0:1:3:0,3,30	./.:.:.:.:.	0/0:4,0:4:12:0,12,126	0/0:5,0:5:15:0,15,159	0/0:6,0:6:18:0,18,174	0/0:2,0:2:6:0,6,62	0/0:5,0:5:12:0,12,143	0/0:2,0:2:3:0,3,45	0/0:2,0:2:6:0,6,69	0/0:8,0:8:24:0,24,260	0/0:5,0:5:12:0,12,141	0/0:3,0:3:9:0,9,94	0/0:2,0:2:6:0,6,69	0/0:2,0:2:6:0,6,64	0/0:1,0:1:3:0,3,32	0/0:4,0:4:12:0,12,136	0/0:3,0:3:9:0,9,95	0/0:6,0:6:18:0,18,189	0/0:4,0:4:12:0,12,129	0/0:2,0:2:6:0,6,65	0/0:2,0:2:6:0,6,68	0/0:3,0:3:9:0,9,95	0/0:5,0:5:15:0,15,162	0/0:2,0:2:6:0,6,67	0/0:5,0:5:15:0,15,161	0/0:4,0:4:12:0,12,128	0/0:2,0:2:6:0,6,66	0/0:6,0:6:18:0,18,193	0/0:5,0:5:15:0,15,160	0/0:1,0:1:3:0,3,32	0/0:6,0:6:18:0,18,193	0/0:1,0:1:3:0,3,32	0/0:2,0:2:6:0,6,69	0/0:2,0:2:6:0,6,63	0/0:4,0:4:12:0,12,128	0/0:3,0:3:9:0,9,94	1/1:0,8:8:24:249,24,0	0/1:5,1:6:14:14,0,143	0/0:1,0:1:3:0,3,32	0/0:3,0:3:9:0,9,95	0/0:7,0:7:21:0,21,225	0/0:1,0:1:3:0,3,32	0/0:4,0:4:12:0,12,120	0/0:3,0:3:9:0,9,95	0/0:5,0:5:12:0,12,141	0/0:3,0:3:9:0,9,101	0/0:5,0:5:15:0,15,159	0/0:3,0:3:9:0,9,97	0/0:1,0:1:3:0,3,32	0/0:3,0:3:9:0,9,93	0/0:6,0:6:15:0,15,178	0/0:7,0:7:21:0,21,228	1/1:0,5:5:15:159,15,0	1/1:0,7:7:21:216,21,0	0/0:3,0:3:9:0,9,95	1/1:0,3:3:9:95,9,0	0/0:6,0:6:18:0,18,197	0/0:6,0:6:18:0,18,200	0/0:2,0:2:6:0,6,65	0/0:5,0:5:9:0,9,120	0/0:1,0:2:3:0,3,32	./.:.:.:.:.	0/0:5,0:5:9:0,9,122	0/0:3,0:3:6:0,6,76	./.:.:.:.:.	0/0:6,0:6:12:0,12,153	0/0:28,0:28:84:0,84,943
chr0	165273850	.	G	A	5561.59	.	AC=89;AF=0.368;AN=242;BaseQRankSum=-3.673;DP=597;Dels=0.00;FS=1.006;HaplotypeScore=0.0231;InbreedingCoeff=0.6285;MLEAC=86;MLEAF=0.355;MQ=59.77;MQ0=0;MQRankSum=0.166;QD=25.05;ReadPosRankSum=0.314	GT:AD:DP:GQ:PL	1/1:0,25:25:75:802,75,0	1/1:0,21:21:57:607,57,0	0/0:13,0:13:39:0,39,406	0/0:22,0:22:66:0,66,673	1/1:0,9:9:27:274,27,0	1/1:0,4:4:12:125,12,0	0/0:9,0:9:27:0,27,279	1/1:0,3:3:6:68,6,0	1/1:0,1:1:3:32,3,0	0/0:12,0:12:36:0,36,377	1/1:0,1:1:3:32,3,0	0/0:11,0:11:33:0,33,347	0/0:18,0:18:54:0,54,554	./.:.:.:.:.	0/0:13,0:13:39:0,39,412	0/0:5,0:5:15:0,15,157	1/1:0,4:4:12:119,12,0	1/1:0,1:1:3:33,3,0	1/1:0,3:3:9:88,9,0	0/0:1,0:1:3:0,3,31	./.:.:.:.:.	0/0:7,0:7:21:0,21,212	0/0:13,0:13:36:0,36,384	1/1:0,10:10:30:310,30,0	0/0:2,0:2:6:0,6,62	0/1:5,11:16:99:277,0,106	0/0:16,0:16:48:0,48,502	1/1:0,1:1:3:32,3,0	1/1:0,1:1:3:32,3,0	1/1:0,6:6:18:181,18,0	0/0:1,0:1:3:0,3,32	./.:.:.:.:.	0/0:6,0:6:15:0,15,174	1/1:0,3:3:9:96,9,0	0/1:4,4:8:82:82,0,106	0/0:2,0:2:6:0,6,66	1/1:0,4:4:12:120,12,0	1/1:0,3:3:9:93,9,0	0/0:5,0:5:15:0,15,158	1/1:0,1:1:3:32,3,0	0/0:1,0:1:3:0,3,31	1/1:0,11:11:30:327,30,0	1/1:0,5:5:15:157,15,0	0/0:15,0:15:45:0,45,463	0/0:12,0:12:33:0,33,362	1/1:0,6:6:15:164,15,0	0/0:5,0:5:15:0,15,162	0/0:1,0:1:3:0,3,31	./.:.:.:.:.	1/1:0,1:1:3:32,3,0	0/0:2,0:2:6:0,6,63	0/0:3,0:3:9:0,9,95	0/0:3,0:3:9:0,9,95	1/1:0,1:1:3:32,3,0	1/1:0,8:8:24:245,24,0	0/0:1,0:1:3:0,3,33	1/1:0,5:5:12:136,12,0	1/1:0,2:2:6:63,6,0	1/1:0,4:4:12:123,12,0	0/0:6,0:6:18:0,18,193	0/0:7,0:7:21:0,21,217	0/0:2,0:2:6:0,6,66	1/1:0,3:3:9:93,9,0	0/0:1,0:1:3:0,3,31	0/0:4,0:4:12:0,12,127	0/0:7,0:7:21:0,21,219	0/0:4,0:4:12:0,12,126	0/0:6,0:6:18:0,18,187	./.:.:.:.:.	1/1:0,2:2:6:55,6,0	0/0:2,0:2:6:0,6,62	0/0:1,0:1:3:0,3,32	0/0:5,0:5:15:0,15,158	0/0:4,0:4:12:0,12,129	./.:.:.:.:.	./.:.:.:.:.	./.:.:.:.:.	0/0:2,0:2:6:0,6,62	0/0:4,0:4:12:0,12,126	1/1:0,5:5:9:119,9,0	0/0:2,0:2:6:0,6,65	./.:.:.:.:.	0/0:1,0:1:3:0,3,29	0/0:1,0:1:3:0,3,34	0/1:3,3:6:71:71,0,73	0/0:2,0:2:6:0,6,65	1/1:0,3:3:9:88,9,0	0/0:2,0:2:6:0,6,65	1/1:0,2:2:6:61,6,0	0/0:4,0:4:12:0,12,130	1/1:0,2:2:6:58,6,0	0/0:4,0:4:9:0,9,107	0/0:1,0:1:3:0,3,32	./.:.:.:.:.	0/0:1,0:1:3:0,3,34	0/0:3,0:3:9:0,9,95	0/0:3,0:3:3:0,3,32	0/0:2,0:2:6:0,6,59	0/0:2,0:2:6:0,6,60	0/0:2,0:2:6:0,6,66	0/0:4,0:4:12:0,12,134	0/0:1,0:1:3:0,3,34	0/0:3,0:3:9:0,9,95	./.:.:.:.:.	0/0:4,0:4:12:0,12,125	0/0:2,0:2:6:0,6,62	./.:.:.:.:.	0/0:5,0:5:15:0,15,150	0/1:1,1:2:24:24,0,26	1/1:0,1:1:3:31,3,0	1/1:0,6:6:18:179,18,0	0/1:1,1:2:25:25,0,26	1/1:0,3:3:9:94,9,0	0/0:6,0:6:18:0,18,190	0/0:5,0:5:15:0,15,157	./.:.:.:.:.	0/0:1,0:1:3:0,3,32	./.:.:.:.:.	0/0:4,0:4:12:0,12,125	0/0:4,0:4:9:0,9,111	1/1:0,3:3:9:95,9,0	1/1:0,3:3:9:90,9,0	1/1:0,4:4:9:92,9,0	1/1:0,2:2:6:61,6,0	0/0:2,0:2:6:0,6,67	1/1:0,4:4:12:126,12,0	0/0:3,0:3:9:0,9,97	1/1:0,1:1:3:30,3,0	0/0:1,0:1:3:0,3,31	0/0:2,0:2:6:0,6,65	./.:.:.:.:.	./.:.:.:.:.	0/0:6,0:6:18:0,18,186	0/0:5,1:6:12:0,12,131	0/0:4,0:4:6:0,6,89	0/0:2,0:2:3:0,3,32	0/0:26,0:26:78:0,78,871
chr0	165273939	.	A	G	985.98	.	AC=24;AF=0.101;AN=238;BaseQRankSum=0.782;DP=480;Dels=0.00;FS=0.000;HaplotypeScore=0.0295;InbreedingCoeff=0.4051;MLEAC=19;MLEAF=0.080;MQ=59.15;MQ0=4;MQRankSum=0.191;QD=24.05;ReadPosRankSum=-1.859	GT:AD:DP:GQ:PL	0/0:29,0:29:87:0,87,913	0/0:9,0:9:27:0,27,288	0/0:17,0:17:51:0,51,511	0/0:21,0:21:57:0,57,572	0/0:6,0:6:18:0,18,193	0/0:5,0:5:15:0,15,154	0/0:4,0:4:12:0,12,128	0/0:2,0:2:6:0,6,64	./.:.:.:.:.	0/0:7,0:7:21:0,21,225	./.:.:.:.:.	0/0:4,0:4:12:0,12,123	0/0:5,0:5:15:0,15,153	./.:.:.:.:.	0/0:11,0:11:30:0,30,331	0/0:3,0:3:9:0,9,96	0/0:8,0:8:24:0,24,249	./.:.:.:.:.	0/0:4,0:4:12:0,12,126	0/0:1,0:1:3:0,3,29	0/0:2,0:2:6:0,6,68	1/1:0,3:3:9:100,9,0	1/1:0,2:2:6:65,6,0	0/0:13,0:13:39:0,39,388	0/0:3,0:3:9:0,9,101	0/0:15,0:15:45:0,45,463	0/0:9,0:9:18:0,18,180	0/0:2,0:2:6:0,6,63	0/0:1,0:1:3:0,3,34	0/0:4,0:4:12:0,12,126	0/0:2,0:2:6:0,6,66	0/0:1,0:1:3:0,3,32	0/0:2,0:2:6:0,6,59	0/0:2,0:2:6:0,6,63	0/0:7,0:7:21:0,21,228	./.:.:.:.:.	0/0:10,0:10:30:0,30,310	0/0:3,0:3:9:0,9,89	0/0:6,0:6:18:0,18,189	0/0:1,0:1:3:0,3,32	0/0:1,0:1:3:0,3,32	0/0:7,0:7:21:0,21,222	0/0:12,0:12:36:0,36,370	0/0:5,0:5:15:0,15,148	1/1:0,10:10:30:317,30,0	0/0:1,0:1:3:0,3,30	0/0:3,0:3:9:0,9,92	./.:.:.:.:.	0/0:1,0:1:3:0,3,34	0/0:2,0:2:6:0,6,61	1/1:0,3:3:9:97,9,0	0/0:3,0:3:9:0,9,94	0/0:3,0:3:9:0,9,95	0/0:3,0:3:9:0,9,82	0/0:4,0:4:12:0,12,128	0/0:1,0:1:3:0,3,33	0/0:3,0:3:9:0,9,96	0/0:1,0:1:3:0,3,30	0/0:2,0:2:6:0,6,67	0/0:1,0:1:3:0,3,30	0/0:3,0:3:9:0,9,87	0/0:2,0:2:6:0,6,63	0/0:2,0:2:6:0,6,63	0/0:3,0:3:9:0,9,95	0/0:3,0:3:9:0,9,93	0/0:3,0:3:9:0,9,90	0/0:3,0:3:9:0,9,94	0/0:2,0:2:6:0,6,69	./.:.:.:.:.	0/0:1,0:1:3:0,3,28	1/1:2,3:5:9:94,9,0	0/0:1,0:1:3:0,3,30	./.:.:.:.:.	0/0:2,0:2:6:0,6,68	0/0:2,0:2:6:0,6,65	./.:.:.:.:.	./.:.:.:.:.	1/1:0,2:2:6:65,6,0	./.:.:.:.:.	0/0:5,0:5:15:0,15,152	0/0:2,0:2:6:0,6,59	0/0:1,0:1:3:0,3,30	0/0:2,0:2:6:0,6,68	1/1:0,5:5:15:158,15,0	1/1:0,1:1:3:29,3,0	0/0:2,0:2:6:0,6,69	0/0:1,0:1:3:0,3,34	0/0:2,0:2:6:0,6,63	0/0:2,0:2:6:0,6,61	0/0:3,0:3:9:0,9,96	0/0:1,0:1:3:0,3,30	0/0:3,0:3:9:0,9,92	0/0:2,0:2:6:0,6,61	./.:.:.:.:.	0/0:2,0:2:6:0,6,67	0/0:1,0:1:3:0,3,31	./.:.:.:.:.	0/0:1,0:1:3:0,3,31	0/0:3,0:3:9:0,9,96	./.:.:.:.:.	./.:.:.:.:.	0/0:1,0:1:3:0,3,32	0/0:2,0:2:6:0,6,64	1/1:0,3:3:9:97,9,0	1/1:0,3:3:9:93,9,0	1/1:0,2:2:6:63,6,0	0/0:1,0:1:3:0,3,32	0/0:2,0:2:6:0,6,55	0/0:1,0:1:3:0,3,30	0/0:2,0:2:6:0,6,61	0/0:3,0:4:3:0,3,32	0/0:1,0:1:3:0,3,31	0/0:8,0:8:15:0,15,157	./.:.:.:.:.	0/0:2,0:2:6:0,6,65	0/0:1,0:1:3:0,3,30	0/0:1,0:1:3:0,3,29	0/0:1,0:1:3:0,3,29	0/0:1,0:1:3:0,3,33	0/0:1,0:1:3:0,3,32	0/0:4,0:4:12:0,12,122	0/0:4,0:4:12:0,12,121	0/0:6,0:6:18:0,18,189	./.:.:.:.:.	1/1:0,2:2:6:65,6,0	0/0:2,0:2:6:0,6,65	0/0:3,0:3:9:0,9,92	0/0:2,0:2:6:0,6,67	0/0:1,0:1:3:0,3,29	0/0:2,0:2:6:0,6,61	0/0:2,0:2:3:0,3,45	./.:.:.:.:.	0/0:10,0:10:27:0,27,294	0/0:5,0:5:9:0,9,121	0/0:4,0:4:6:0,6,89	0/0:1,0:1:3:0,3,32	0/0:31,0:31:93:0,93,1030
chr0	165285290	.	G	A	2390.84	.	AC=31;AF=0.116;AN=268;BaseQRankSum=1.972;DP=1142;Dels=0.00;FS=1.778;HaplotypeScore=0.0881;InbreedingCoeff=0.5763;MLEAC=26;MLEAF=0.097;MQ=59.93;MQ0=0;MQRankSum=-0.002;QD=21.54;ReadPosRankSum=-0.212	GT:AD:DP:GQ:PL	0/0:73,0:73:99:0,220,2303	0/0:23,0:23:69:0,69,704	0/0:13,0:13:36:0,36,382	0/0:49,0:49:99:0,147,1499	0/0:11,0:11:33:0,33,342	0/0:17,0:17:51:0,51,512	1/1:0,18:18:54:560,54,0	0/0:8,0:8:24:0,24,256	1/1:0,3:3:9:96,9,0	0/0:26,0:26:75:0,75,778	0/0:2,0:2:6:0,6,57	0/0:15,0:15:45:0,45,467	0/0:19,0:19:54:0,54,564	1/1:0,2:2:6:63,6,0	0/0:16,0:16:45:0,45,480	0/0:21,0:21:60:0,60,625	0/0:16,0:16:45:0,45,454	0/1:2,1:3:24:24,0,56	0/0:13,0:13:36:0,36,380	0/0:9,0:9:27:0,27,274	1/1:0,5:5:15:162,15,0	0/0:25,0:25:72:0,72,759	0/0:20,0:20:60:0,60,618	0/0:20,0:20:54:0,54,570	0/0:7,0:7:21:0,21,219	0/0:13,0:13:36:0,36,387	1/1:0,16:16:45:474,45,0	0/0:10,0:10:30:0,30,329	0/0:3,0:3:9:0,9,100	0/0:26,0:26:78:0,78,795	0/0:4,0:4:12:0,12,134	0/0:2,0:2:6:0,6,64	0/0:21,0:21:60:0,60,624	0/1:5,1:6:14:14,0,146	0/0:19,0:19:54:0,54,559	0/0:4,0:4:12:0,12,126	0/0:23,0:23:69:0,69,708	0/0:13,0:13:33:0,33,369	0/0:23,0:23:63:0,63,673	0/0:4,0:4:12:0,12,128	0/0:7,0:7:21:0,21,226	0/0:17,0:17:45:0,45,496	0/0:12,0:12:36:0,36,363	0/0:23,0:23:63:0,63,682	0/0:16,0:16:48:0,48,500	0/0:24,0:24:57:0,57,638	0/0:7,0:7:21:0,21,226	0/0:9,0:9:27:0,27,290	0/0:2,0:2:6:0,6,63	0/0:2,0:2:6:0,6,61	0/0:2,0:2:6:0,6,61	0/0:10,0:10:21:0,21,255	0/0:7,0:7:21:0,21,212	0/0:2,0:3:3:0,3,45	0/0:8,0:8:21:0,21,236	1/1:0,8:8:24:246,24,0	0/0:4,0:4:12:0,12,118	0/0:8,0:8:24:0,24,254	0/0:2,0:2:6:0,6,62	0/0:7,0:7:21:0,21,214	0/0:3,0:3:9:0,9,93	0/0:5,0:5:15:0,15,157	0/0:9,0:9:24:0,24,261	1/1:0,3:3:6:76,6,0	0/0:4,0:4:12:0,12,123	0/0:4,0:4:12:0,12,123	1/1:0,8:8:24:248,24,0	0/0:6,0:6:18:0,18,178	0/0:2,0:2:6:0,6,61	0/0:2,0:2:6:0,6,63	1/1:0,2:2:6:53,6,0	0/0:4,0:4:12:0,12,121	0/0:5,0:5:15:0,15,157	0/0:5,0:5:15:0,15,156	0/0:9,0:9:27:0,27,269	0/0:4,0:4:12:0,12,121	0/0:5,0:5:12:0,12,137	0/0:2,0:2:6:0,6,67	0/0:1,0:1:3:0,3,32	0/0:7,0:7:15:0,15,181	0/0:2,0:2:6:0,6,61	0/0:4,0:4:9:0,9,106	0/0:2,0:2:6:0,6,65	0/0:2,0:2:6:0,6,61	0/0:2,0:2:6:0,6,63	0/1:9,1:10:5:5,0,260	0/0:2,0:2:6:0,6,59	0/0:8,0:8:24:0,24,247	0/0:4,0:4:12:0,12,126	0/0:6,0:6:18:0,18,185	./.:.:.:.:.	./.:.:.:.:.	0/0:3,0:3:9:0,9,92	1/1:0,2:2:6:60,6,0	0/0:1,0:1:3:0,3,32	0/0:3,0:3:9:0,9,92	0/1:1,5:6:7:146,0,7	0/0:4,0:4:12:0,12,123	1/1:0,5:5:15:155,15,0	0/0:4,0:4:12:0,12,123	1/1:0,4:4:12:126,12,0	0/0:1,0:1:3:0,3,31	0/1:1,3:4:22:68,0,22	0/0:4,0:4:12:0,12,125	0/0:2,0:2:6:0,6,62	0/0:4,0:4:12:0,12,123	0/0:7,0:7:21:0,21,226	1/1:0,6:6:15:170,15,0	0/0:5,0:5:15:0,15,165	0/0:8,0:8:24:0,24,247	0/0:7,0:7:21:0,21,217	0/0:5,0:5:15:0,15,168	0/0:6,0:6:18:0,18,178	0/0:6,0:6:18:0,18,182	0/0:5,0:5:15:0,15,155	0/0:8,0:8:21:0,21,230	0/0:4,0:4:12:0,12,122	0/0:3,0:3:9:0,9,90	0/0:8,0:8:21:0,21,230	0/0:3,0:3:9:0,9,95	0/0:2,0:2:6:0,6,62	0/0:5,0:5:15:0,15,155	0/0:6,0:6:18:0,18,187	0/0:3,0:3:9:0,9,92	0/0:4,0:4:12:0,12,120	0/0:4,0:4:12:0,12,122	0/0:6,0:6:18:0,18,184	0/0:2,0:2:6:0,6,63	0/0:3,0:3:9:0,9,92	0/0:8,0:8:12:0,12,179	./.:.:.:.:.	0/0:6,0:6:15:0,15,168	0/0:2,0:2:3:0,3,45	0/0:3,0:3:6:0,6,75	0/0:6,0:6:15:0,15,170	0/0:2,0:2:3:0,3,45	0/0:21,0:21:63:0,63,702
chr0	165286705	.	C	T	1492.51	.	AC=15;AF=0.059;AN=254;BaseQRankSum=-2.833;DP=869;Dels=0.00;FS=0.000;HaplotypeScore=0.1233;InbreedingCoeff=0.4181;MLEAC=13;MLEAF=0.051;MQ=59.74;MQ0=0;MQRankSum=-0.290;QD=24.47;ReadPosRankSum=-1.494	GT:AD:DP:GQ:PL	0/0:60,0:60:99:0,180,1950	0/0:13,0:13:39:0,39,408	0/0:21,0:21:57:0,57,632	0/0:31,0:31:90:0,90,961	0/0:8,0:8:24:0,24,254	0/0:19,0:19:57:0,57,591	0/0:17,0:17:42:0,42,457	0/0:2,0:2:6:0,6,65	0/0:2,0:2:3:0,3,33	0/0:22,0:22:66:0,66,694	0/0:4,0:4:12:0,12,122	0/0:21,0:21:63:0,63,674	0/0:15,0:15:45:0,45,474	0/0:2,0:2:6:0,6,67	0/0:13,0:13:36:0,36,398	0/0:17,0:17:51:0,51,536	0/0:21,0:21:63:0,63,663	0/0:4,0:4:12:0,12,134	0/0:12,0:12:27:0,27,326	1/1:0,9:9:21:233,21,0	0/0:4,0:4:12:0,12,132	1/1:0,15:15:42:437,42,0	0/0:11,0:11:30:0,30,329	0/0:13,0:13:33:0,33,354	0/0:2,0:2:6:0,6,65	0/0:23,0:23:69:0,69,728	0/0:13,0:13:30:0,30,340	0/0:6,0:6:18:0,18,193	0/0:1,0:1:3:0,3,32	0/0:17,0:17:51:0,51,531	0/0:5,0:5:15:0,15,150	0/0:4,0:4:12:0,12,126	0/0:8,0:8:21:0,21,221	0/0:4,0:4:12:0,12,130	0/0:12,0:12:36:0,36,381	./.:.:.:.:.	0/0:17,0:17:51:0,51,549	0/0:1,0:1:3:0,3,32	0/0:10,0:10:30:0,30,316	0/0:1,0:1:3:0,3,33	0/0:8,0:8:24:0,24,253	0/0:9,0:9:27:0,27,286	0/0:12,0:12:36:0,36,379	0/0:14,0:14:39:0,39,426	1/1:0,17:17:51:518,51,0	0/0:15,0:15:42:0,42,467	0/0:14,0:14:42:0,42,444	0/0:7,0:7:21:0,21,234	0/0:1,0:1:3:0,3,31	0/0:2,0:2:6:0,6,62	0/0:1,0:1:3:0,3,28	./.:.:.:.:.	./.:.:.:.:.	0/0:1,0:1:3:0,3,31	0/0:2,0:2:6:0,6,63	0/0:2,0:2:6:0,6,61	0/0:3,0:3:9:0,9,99	0/0:7,0:7:21:0,21,211	0/0:3,0:3:9:0,9,92	0/0:4,0:4:12:0,12,124	0/0:4,0:4:12:0,12,124	0/0:4,0:4:12:0,12,128	0/0:2,0:2:6:0,6,65	0/0:1,0:1:3:0,3,33	0/0:5,0:5:15:0,15,160	0/0:5,0:5:15:0,15,163	0/0:2,0:2:6:0,6,65	0/0:5,0:5:15:0,15,161	0/0:3,0:3:9:0,9,88	0/0:1,0:1:3:0,3,33	0/0:1,0:1:3:0,3,32	0/0:1,0:1:3:0,3,32	1/1:0,3:3:9:96,9,0	0/1:2,3:5:52:82,0,52	0/0:3,0:3:9:0,9,96	0/0:3,0:3:9:0,9,95	./.:.:.:.:.	0/0:1,0:1:3:0,3,30	0/0:2,0:2:6:0,6,61	0/0:5,0:5:15:0,15,156	0/0:4,0:4:12:0,12,128	0/0:2,0:2:6:0,6,64	0/0:2,0:2:6:0,6,67	0/0:1,0:1:3:0,3,32	0/0:3,0:3:9:0,9,93	0/0:4,0:4:12:0,12,127	0/0:5,0:5:12:0,12,140	0/0:2,0:2:6:0,6,67	0/0:2,0:2:6:0,6,63	0/0:3,0:3:9:0,9,90	0/0:2,0:2:6:0,6,62	0/0:3,0:3:9:0,9,96	0/0:5,0:5:15:0,15,161	./.:.:.:.:.	0/0:1,0:1:3:0,3,32	./.:.:.:.:.	0/0:1,0:1:3:0,3,32	0/0:1,0:1:3:0,3,30	0/0:3,0:3:9:0,9,97	./.:.:.:.:.	0/0:7,0:7:21:0,21,234	./.:.:.:.:.	./.:.:.:.:.	1/1:0,3:3:9:92,9,0	0/0:5,0:5:12:0,12,139	1/1:0,5:5:12:137,12,0	0/0:10,0:10:30:0,30,320	0/0:5,0:5:15:0,15,162	0/0:2,0:2:6:0,6,67	0/0:5,0:5:15:0,15,157	0/0:4,0:4:12:0,12,115	0/0:2,0:2:6:0,6,67	0/0:4,0:4:12:0,12,124	0/0:2,0:2:6:0,6,63	0/0:2,0:2:6:0,6,65	0/0:3,0:3:9:0,9,93	0/0:6,0:6:18:0,18,188	0/0:3,0:3:9:0,9,98	0/0:4,0:4:12:0,12,126	0/0:4,0:4:12:0,12,128	0/0:7,0:7:21:0,21,224	0/0:3,0:3:9:0,9,97	0/0:6,0:6:15:0,15,174	0/0:5,0:5:15:0,15,153	0/0:6,0:6:18:0,18,189	1/1:0,4:4:12:120,12,0	0/0:4,0:4:12:0,12,128	0/0:1,0:1:3:0,3,32	0/0:3,0:3:9:0,9,90	./.:.:.:.:.	0/0:5,0:5:12:0,12,137	0/0:4,0:4:6:0,6,89	0/0:8,0:8:12:0,12,179	0/0:6,0:6:9:0,9,134	0/0:3,0:3:6:0,6,75	0/0:4,0:4:6:0,6,89	0/0:22,0:22:66:0,66,756
chr0	165287040	.	A	T	7026.03	.	AC=87;AF=0.337;AN=258;BaseQRankSum=2.333;DP=771;Dels=0.00;FS=1.557;HaplotypeScore=0.0743;InbreedingCoeff=0.6764;MLEAC=86;MLEAF=0.333;MQ=58.52;MQ0=1;MQRankSum=1.360;QD=27.34;ReadPosRankSum=-1.886	GT:AD:DP:GQ:PL	0/0:56,0:56:99:0,168,1770	0/0:15,0:15:45:0,45,454	0/0:16,0:16:48:0,48,491	1/1:0,25:25:75:786,75,0	1/1:0,19:19:57:611,57,0	0/0:8,0:8:24:0,24,251	0/0:11,0:11:33:0,33,345	1/1:0,4:4:12:122,12,0	0/0:1,0:1:3:0,3,30	1/1:0,17:17:51:536,51,0	./.:.:.:.:.	0/0:7,0:7:21:0,21,225	1/1:0,3:3:9:96,9,0	./.:.:.:.:.	1/1:0,21:21:63:639,63,0	1/1:0,13:13:39:415,39,0	1/1:0,15:15:45:484,45,0	0/0:2,0:2:6:0,6,61	0/0:6,0:6:18:0,18,191	0/0:2,0:2:6:0,6,60	0/0:2,0:2:6:0,6,63	0/0:13,0:13:39:0,39,393	0/0:17,0:17:51:0,51,528	0/0:27,0:27:81:0,81,834	0/0:3,0:3:9:0,9,91	0/0:16,0:16:48:0,48,489	0/0:7,0:7:21:0,21,214	1/1:0,3:3:9:97,9,0	1/1:0,1:1:3:32,3,0	1/1:0,9:9:27:286,27,0	0/1:1,1:2:25:25,0,26	1/1:0,4:4:12:126,12,0	1/1:0,7:7:21:231,21,0	1/1:0,1:1:3:32,3,0	0/0:20,0:20:60:0,60,608	0/1:3,1:4:18:18,0,85	0/0:10,0:10:30:0,30,316	1/1:0,7:7:21:216,21,0	1/1:0,7:7:21:219,21,0	1/1:0,1:1:3:31,3,0	0/1:1,5:6:14:144,0,14	1/1:0,6:6:18:196,18,0	0/0:21,0:21:63:0,63,656	0/0:22,0:22:63:0,63,672	0/0:14,0:14:42:0,42,444	0/0:11,0:11:33:0,33,344	0/0:7,0:7:21:0,21,223	0/0:3,0:3:9:0,9,95	1/1:0,3:3:9:94,9,0	0/0:3,0:3:9:0,9,92	0/0:3,0:3:9:0,9,89	0/0:3,0:3:9:0,9,95	1/1:0,4:4:12:125,12,0	1/1:0,4:4:12:126,12,0	0/0:3,0:3:9:0,9,92	0/0:1,0:1:3:0,3,33	0/0:3,0:3:9:0,9,93	0/0:7,0:7:21:0,21,214	0/0:1,0:1:3:0,3,29	0/0:3,0:3:9:0,9,95	1/1:0,5:5:15:158,15,0	1/1:0,5:5:15:164,15,0	1/1:0,3:3:9:97,9,0	0/0:3,0:3:9:0,9,88	1/1:0,4:4:12:124,12,0	./.:.:.:.:.	0/0:1,0:1:3:0,3,28	1/1:0,3:3:9:95,9,0	1/1:0,3:3:9:98,9,0	0/0:2,0:2:6:0,6,61	0/0:2,0:2:6:0,6,62	0/0:2,0:2:6:0,6,64	0/0:3,0:3:9:0,9,98	0/0:4,0:4:12:0,12,124	0/0:1,0:1:3:0,3,29	0/0:1,0:1:3:0,3,31	./.:.:.:.:.	./.:.:.:.:.	0/0:1,0:1:3:0,3,33	0/0:3,0:3:9:0,9,86	0/0:1,0:1:3:0,3,32	0/0:4,0:4:12:0,12,126	0/0:6,0:6:18:0,18,191	0/0:3,0:3:9:0,9,90	0/0:2,0:2:6:0,6,66	0/0:5,0:5:15:0,15,156	1/1:0,2:2:6:62,6,0	0/1:8,1:9:6:6,0,220	1/1:0,1:1:3:32,3,0	./.:.:.:.:.	./.:.:.:.:.	1/1:0,2:2:6:65,6,0	1/1:0,3:3:9:94,9,0	0/0:2,0:2:6:0,6,60	1/1:0,2:2:6:66,6,0	1/1:0,3:3:9:90,9,0	0/0:5,0:5:15:0,15,162	1/1:0,3:3:9:92,9,0	0/0:2,0:2:6:0,6,62	1/1:0,2:2:6:67,6,0	0/0:2,0:2:6:0,6,61	./.:.:.:.:.	0/1:1,1:2:23:26,0,23	0/0:1,0:1:3:0,3,32	0/0:1,0:1:3:0,3,31	0/0:6,0:6:18:0,18,181	0/0:4,0:4:12:0,12,124	0/0:8,0:8:24:0,24,247	1/1:0,2:2:6:63,6,0	0/0:1,0:1:3:0,3,29	0/0:2,0:2:6:0,6,60	1/1:0,2:2:6:63,6,0	0/0:10,0:10:30:0,30,296	1/1:0,4:4:12:128,12,0	1/1:0,4:4:12:124,12,0	1/1:0,3:3:9:92,9,0	1/1:0,4:4:12:126,12,0	0/0:3,0:3:9:0,9,88	0/0:2,0:2:6:0,6,65	0/0:7,0:7:21:0,21,222	0/0:3,0:3:9:0,9,92	0/0:1,0:1:3:0,3,32	0/0:3,0:3:9:0,9,89	0/0:3,0:3:9:0,9,97	0/0:3,0:3:9:0,9,93	0/0:6,0:6:18:0,18,189	0/0:4,0:4:12:0,12,126	0/0:6,0:6:15:0,15,169	0/0:4,0:4:12:0,12,124	0/0:4,0:4:9:0,9,106	0/0:4,0:4:9:0,9,106	0/0:4,0:4:9:0,9,106	0/0:2,0:2:3:0,3,45	0/0:2,0:2:3:0,3,45	0/0:2,0:2:3:0,3,45	0/0:5,0:5:9:0,9,105	0/0:13,0:13:39:0,39,434
chr0	165290023	.	A	G	1108.42	.	AC=12;AF=0.052;AN=230;BaseQRankSum=-0.597;DP=781;Dels=0.00;FS=3.858;HaplotypeScore=0.1036;InbreedingCoeff=0.4729;MLEAC=11;MLEAF=0.048;MQ=59.70;MQ0=0;MQRankSum=-0.480;QD=26.39;ReadPosRankSum=-1.406	GT:AD:DP:GQ:PL	0/0:57,0:57:99:0,153,1743	0/0:22,0:22:66:0,66,700	0/0:12,0:12:36:0,36,378	0/0:32,0:32:90:0,90,978	0/0:16,0:16:48:0,48,492	0/0:12,0:12:30:0,30,338	0/0:10,0:10:30:0,30,304	0/0:1,0:1:3:0,3,32	./.:.:.:.:.	0/0:9,0:9:27:0,27,282	./.:.:.:.:.	0/0:8,0:8:24:0,24,248	0/0:18,0:18:51:0,51,551	./.:.:.:.:.	0/0:15,0:15:42:0,42,456	0/0:15,0:15:45:0,45,455	0/0:10,0:10:27:0,27,294	./.:.:.:.:.	0/0:3,0:3:9:0,9,96	0/0:1,0:1:3:0,3,33	./.:.:.:.:.	0/0:4,0:4:12:0,12,122	0/0:6,0:6:18:0,18,193	0/0:20,0:20:51:0,51,578	./.:.:.:.:.	0/0:14,0:14:42:0,42,438	0/0:12,0:12:36:0,36,376	0/0:1,0:1:3:0,3,31	./.:.:.:.:.	0/0:8,0:8:24:0,24,249	./.:.:.:.:.	0/0:1,0:1:3:0,3,33	0/0:1,0:1:3:0,3,31	0/0:2,0:2:6:0,6,65	0/0:10,0:10:30:0,30,317	0/0:2,0:2:6:0,6,66	0/0:20,0:20:60:0,60,631	0/0:5,0:5:12:0,12,138	0/0:12,0:12:36:0,36,379	0/0:3,0:3:9:0,9,95	./.:.:.:.:.	0/0:10,0:10:30:0,30,306	0/0:16,0:16:48:0,48,505	1/1:0,13:13:39:417,39,0	0/0:14,0:14:39:0,39,425	0/0:7,0:7:21:0,21,212	0/0:14,0:14:42:0,42,438	./.:.:.:.:.	0/0:2,0:2:6:0,6,63	0/0:4,0:4:12:0,12,128	0/0:1,0:1:3:0,3,32	0/0:7,0:7:21:0,21,221	0/0:1,0:1:3:0,3,29	0/0:1,0:1:3:0,3,30	0/0:3,0:3:9:0,9,95	./.:.:.:.:.	1/1:0,4:4:12:121,12,0	1/1:0,9:9:27:281,27,0	0/0:4,0:4:12:0,12,125	0/0:8,0:8:24:0,24,252	0/0:4,0:4:12:0,12,128	0/0:3,0:3:9:0,9,95	0/0:9,0:9:27:0,27,282	0/0:5,0:5:15:0,15,152	0/0:7,0:7:21:0,21,222	0/0:4,0:4:12:0,12,126	0/0:3,0:3:9:0,9,95	0/0:6,0:6:18:0,18,183	0/0:2,0:2:6:0,6,61	./.:.:.:.:.	0/0:4,0:4:12:0,12,126	0/0:6,0:6:18:0,18,189	0/0:4,0:4:12:0,12,123	0/0:2,0:2:6:0,6,65	0/0:4,0:4:12:0,12,128	0/0:9,0:9:18:0,18,229	1/1:0,6:6:18:189,18,0	0/0:1,0:1:3:0,3,31	0/0:3,0:3:9:0,9,92	0/0:3,0:3:9:0,9,100	0/0:4,0:4:12:0,12,126	0/0:4,0:4:12:0,12,123	0/0:3,0:3:9:0,9,89	0/0:4,0:4:12:0,12,126	0/0:9,0:9:27:0,27,282	./.:.:.:.:.	0/0:4,0:4:12:0,12,125	./.:.:.:.:.	0/0:10,0:10:30:0,30,312	0/0:1,0:1:3:0,3,33	0/0:2,0:2:6:0,6,67	0/0:9,0:9:27:0,27,282	./.:.:.:.:.	0/0:3,0:3:9:0,9,94	0/0:4,0:4:12:0,12,125	0/0:1,0:1:3:0,3,32	./.:.:.:.:.	0/0:4,0:4:12:0,12,125	./.:.:.:.:.	0/0:2,0:2:6:0,6,62	0/0:1,0:1:3:0,3,30	0/0:4,0:4:12:0,12,124	0/0:1,0:1:3:0,3,31	0/0:5,0:5:15:0,15,158	0/0:2,0:2:6:0,6,63	0/0:8,0:8:24:0,24,252	./.:.:.:.:.	0/0:6,0:6:18:0,18,184	0/0:3,0:3:9:0,9,95	./.:.:.:.:.	0/0:6,0:6:15:0,15,172	0/0:3,0:3:9:0,9,97	0/0:8,0:8:24:0,24,252	0/0:6,0:6:18:0,18,184	0/0:1,0:1:3:0,3,32	0/0:7,0:7:21:0,21,221	0/0:4,0:4:12:0,12,122	0/0:3,0:3:9:0,9,94	0/0:6,0:6:18:0,18,183	0/0:2,0:2:6:0,6,63	0/0:2,0:2:6:0,6,63	1/1:0,3:3:9:92,9,0	0/0:5,0:5:15:0,15,157	0/0:6,0:6:18:0,18,189	0/0:3,0:3:9:0,9,96	0/0:7,0:7:21:0,21,222	1/1:0,7:7:18:202,18,0	0/0:4,0:4:12:0,12,130	0/0:4,0:4:9:0,9,96	./.:.:.:.:.	0/0:2,0:2:6:0,6,62	./.:.:.:.:.	0/0:6,0:6:9:0,9,134	0/0:2,0:2:6:0,6,61	0/0:4,0:4:6:0,6,89	./.:.:.:.:.	0/0:21,0:21:63:0,63,722
chr0	165293739	.	G	T	2412.86	.	AC=14;AF=0.053;AN=264;BaseQRankSum=-0.678;DP=978;Dels=0.00;FS=3.163;HaplotypeScore=0.1338;InbreedingCoeff=0.3040;MLEAC=12;MLEAF=0.045;MQ=59.69;MQ0=0;MQRankSum=1.270;QD=26.23;ReadPosRankSum=-0.783	GT:AD:DP:GQ:PL	1/1:0,58:58:99:1855,174,0	0/0:18,0:18:54:0,54,571	0/0:25,0:25:75:0,75,781	0/0:32,0:32:96:0,96,986	0/0:13,0:13:39:0,39,398	0/0:16,0:16:48:0,48,484	0/0:21,0:21:63:0,63,649	./.:.:.:.:.	0/0:3,0:3:9:0,9,97	0/0:17,0:17:51:0,51,530	0/0:1,0:1:3:0,3,33	0/0:16,0:16:48:0,48,497	0/0:13,0:13:39:0,39,410	0/1:1,2:3:22:56,0,22	0/0:15,0:15:45:0,45,474	0/0:25,0:25:75:0,75,779	0/0:24,0:25:69:0,69,712	0/1:1,2:3:22:56,0,22	0/0:5,0:5:15:0,15,149	0/0:5,0:5:15:0,15,156	0/0:5,0:5:15:0,15,157	0/0:14,0:14:42:0,42,427	0/0:19,0:19:57:0,57,587	0/0:22,0:22:66:0,66,687	0/0:1,0:1:3:0,3,31	0/0:20,0:20:60:0,60,620	0/0:15,0:15:42:0,42,452	0/0:4,0:4:12:0,12,127	0/0:4,0:4:12:0,12,122	0/0:17,0:17:48:0,48,507	0/0:9,0:9:27:0,27,284	0/0:4,0:4:12:0,12,126	0/0:13,0:13:36:0,36,390	0/0:5,0:5:15:0,15,163	0/0:13,0:13:39:0,39,406	0/0:5,0:5:15:0,15,158	0/0:16,0:16:48:0,48,496	0/0:11,0:11:30:0,30,323	1/1:0,14:14:42:430,42,0	0/0:4,0:4:12:0,12,122	0/0:3,0:3:9:0,9,92	0/0:10,0:10:30:0,30,307	0/0:15,0:15:39:0,39,434	0/0:15,0:15:39:0,39,430	0/0:11,0:11:33:0,33,344	0/0:19,0:19:51:0,51,552	0/0:12,0:12:36:0,36,367	0/0:5,0:5:15:0,15,154	./.:.:.:.:.	0/0:7,0:7:15:0,15,184	0/0:2,0:2:6:0,6,62	0/0:6,0:6:15:0,15,168	0/0:4,0:4:12:0,12,129	0/0:3,0:3:9:0,9,94	0/0:5,0:5:15:0,15,155	0/0:5,0:5:15:0,15,163	0/0:2,0:2:6:0,6,61	0/0:6,0:6:18:0,18,189	0/0:2,0:2:6:0,6,61	0/0:6,0:6:18:0,18,183	0/0:2,0:2:6:0,6,61	0/0:6,0:6:15:0,15,163	0/0:8,0:8:24:0,24,245	0/0:7,0:7:21:0,21,207	0/0:12,0:12:36:0,36,363	0/0:1,0:1:3:0,3,30	0/0:5,0:5:15:0,15,155	0/0:6,0:6:18:0,18,184	0/0:3,0:3:9:0,9,92	0/0:4,0:4:12:0,12,124	./.:.:.:.:.	0/0:3,0:3:9:0,9,93	0/0:2,0:2:6:0,6,63	0/0:6,0:6:18:0,18,179	0/0:4,0:4:12:0,12,120	0/0:2,0:2:6:0,6,59	0/0:9,0:9:24:0,24,260	0/0:6,0:6:15:0,15,169	0/0:1,0:1:3:0,3,30	0/0:3,0:3:9:0,9,89	0/0:1,0:1:3:0,3,31	0/0:2,0:2:6:0,6,64	0/0:8,0:8:24:0,24,256	0/0:2,0:2:6:0,6,61	0/0:5,0:5:15:0,15,146	0/0:4,0:4:12:0,12,133	0/0:2,0:2:6:0,6,62	0/0:4,0:4:12:0,12,126	1/1:0,2:2:6:61,6,0	0/0:4,0:4:12:0,12,121	1/1:0,1:1:3:31,3,0	0/0:4,0:4:12:0,12,122	0/0:2,0:2:6:0,6,60	0/0:2,0:2:6:0,6,61	0/0:2,0:2:6:0,6,61	0/0:5,0:5:15:0,15,156	0/0:7,0:7:21:0,21,221	0/0:1,0:1:3:0,3,32	0/0:2,0:2:6:0,6,63	./.:.:.:.:.	0/0:4,0:4:12:0,12,126	0/0:1,0:1:3:0,3,30	0/0:3,0:3:9:0,9,88	0/0:1,0:1:3:0,3,34	0/0:2,0:2:6:0,6,63	0/0:3,0:3:9:0,9,94	0/0:5,0:5:15:0,15,168	0/0:1,0:1:3:0,3,22	0/1:3,1:4:19:19,0,84	0/0:6,0:6:18:0,18,176	0/0:3,0:3:9:0,9,95	0/1:3,1:4:20:20,0,85	0/0:2,0:2:6:0,6,61	0/0:4,0:4:12:0,12,122	1/1:0,3:3:9:85,9,0	0/0:4,0:4:12:0,12,124	0/0:2,0:2:6:0,6,60	0/0:6,0:6:18:0,18,179	0/0:2,0:2:6:0,6,61	0/0:3,0:3:9:0,9,92	0/0:5,0:5:15:0,15,158	0/0:4,0:4:9:0,9,106	0/0:9,0:9:27:0,27,284	0/0:2,0:2:6:0,6,61	0/0:5,0:5:15:0,15,154	0/0:6,0:6:18:0,18,189	0/0:5,0:5:15:0,15,155	0/0:4,0:4:12:0,12,126	0/0:3,0:3:9:0,9,93	0/0:4,0:4:6:0,6,89	./.:.:.:.:.	0/0:8,0:8:21:0,21,231	0/0:8,0:8:12:0,12,161	0/0:4,0:4:6:0,6,89	0/0:5,0:5:9:0,9,120	0/0:1,0:1:3:0,3,28	0/0:24,0:24:72:0,72,802
chr0	165294840	.	T	C	711.03	.	AC=13;AF=0.050;AN=260;BaseQRankSum=0.798;DP=1104;Dels=0.00;FS=1.587;HaplotypeScore=0.1763;InbreedingCoeff=0.3704;MLEAC=10;MLEAF=0.038;MQ=42.01;MQ0=63;MQRankSum=1.250;QD=17.78;ReadPosRankSum=-0.607	GT:AD:DP:GQ:PL	0/0:50,0:50:99:0,102,1105	0/0:26,0:26:72:0,72,800	0/0:20,0:20:51:0,51,552	0/0:53,0:53:99:0,123,1305	0/0:23,0:23:63:0,63,673	0/0:11,0:11:30:0,30,313	0/0:18,0:18:42:0,42,436	0/0:2,0:2:3:0,3,34	./.:.:.:.:.	0/0:21,0:21:48:0,48,516	0/0:1,0:1:3:0,3,32	0/0:16,0:16:39:0,39,422	0/0:13,0:13:36:0,36,379	0/0:3,0:3:9:0,9,95	0/0:21,0:21:54:0,54,584	0/0:35,0:35:87:0,87,943	0/0:18,0:18:36:0,36,402	0/0:2,0:2:6:0,6,55	0/0:7,0:7:9:0,9,100	0/0:10,0:10:21:0,21,251	0/0:5,0:5:12:0,12,134	0/0:8,0:8:24:0,24,255	0/0:15,0:15:33:0,33,377	0/0:20,0:20:54:0,54,605	0/0:3,0:3:9:0,9,95	0/0:15,0:15:39:0,39,419	1/1:9,14:23:42:449,42,0	0/0:3,0:3:9:0,9,97	0/0:4,0:4:12:0,12,130	0/0:16,0:16:39:0,39,426	./.:.:.:.:.	0/0:3,0:3:9:0,9,97	0/0:18,0:18:36:0,36,386	0/0:2,0:2:6:0,6,63	0/0:22,0:22:30:0,30,310	0/0:4,0:4:12:0,12,131	0/0:20,0:20:48:0,48,515	0/0:10,0:10:18:0,18,187	0/0:12,0:12:36:0,36,379	./.:.:.:.:.	0/0:6,0:6:18:0,18,195	0/0:20,0:20:48:0,48,504	0/0:23,0:23:45:0,45,503	0/0:17,0:17:42:0,42,450	0/0:16,0:16:42:0,42,455	0/0:19,0:19:42:0,42,446	0/0:9,0:9:21:0,21,230	0/0:6,0:6:12:0,12,129	1/1:0,1:1:3:30,3,0	0/0:8,0:8:21:0,21,227	0/0:3,0:3:3:0,3,34	0/0:6,0:6:12:0,12,126	0/0:4,0:4:6:0,6,67	0/1:1,1:2:24:27,0,24	0/0:6,0:6:18:0,18,191	0/0:4,0:4:9:0,9,97	0/0:10,0:10:24:0,24,252	0/0:5,0:5:12:0,12,128	0/0:2,0:2:6:0,6,62	0/0:8,0:8:24:0,24,252	0/0:4,0:4:9:0,9,97	./.:.:.:.:.	0/0:9,0:9:27:0,27,289	0/0:2,0:2:6:0,6,65	1/1:2,7:9:21:222,21,0	0/0:6,0:6:15:0,15,161	1/1:0,1:1:3:34,3,0	0/0:5,0:5:15:0,15,166	0/0:3,0:3:9:0,9,95	./.:.:.:.:.	0/0:2,0:2:6:0,6,62	0/0:2,0:2:6:0,6,63	0/0:4,0:4:12:0,12,130	0/0:2,0:2:6:0,6,64	0/0:3,0:3:9:0,9,98	0/0:5,0:5:12:0,12,128	0/0:5,0:5:9:0,9,114	0/0:7,0:7:21:0,21,226	0/0:2,0:2:6:0,6,61	0/0:12,0:12:18:0,18,187	0/0:5,0:5:9:0,9,97	0/0:3,0:3:9:0,9,94	0/0:6,0:6:15:0,15,160	0/0:4,0:4:12:0,12,126	0/0:5,0:5:15:0,15,154	0/0:5,0:5:15:0,15,162	0/0:7,0:7:21:0,21,226	0/0:2,0:2:6:0,6,62	0/0:8,0:8:18:0,18,182	0/0:3,0:3:9:0,9,96	0/0:7,0:7:15:0,15,156	./.:.:.:.:.	0/0:4,0:4:12:0,12,126	1/1:0,1:1:3:34,3,0	1/1:0,3:3:9:93,9,0	0/0:2,0:2:6:0,6,66	0/0:7,0:7:18:0,18,196	0/0:3,0:3:9:0,9,96	0/0:3,0:3:9:0,9,93	0/0:1,0:1:3:0,3,33	0/0:12,0:12:36:0,36,386	0/0:4,0:4:12:0,12,127	0/0:6,0:6:6:0,6,64	0/0:2,0:2:3:0,3,32	0/0:4,0:4:12:0,12,131	0/0:8,0:8:12:0,12,124	0/0:5,0:5:12:0,12,132	0/0:7,0:7:18:0,18,190	0/0:3,0:3:9:0,9,98	0/0:6,0:6:9:0,9,97	0/0:8,0:8:21:0,21,240	0/0:3,0:3:9:0,9,97	0/0:10,0:10:24:0,24,253	0/0:1,0:1:3:0,3,32	0/0:5,0:5:15:0,15,158	0/0:7,0:7:12:0,12,141	0/0:1,0:1:3:0,3,32	0/0:3,0:3:9:0,9,95	0/0:1,0:1:3:0,3,34	0/0:3,0:3:9:0,9,89	0/0:7,0:7:21:0,21,229	0/0:9,0:9:18:0,18,191	0/0:17,0:17:45:0,45,485	0/0:2,0:2:6:0,6,65	0/0:6,0:6:18:0,18,193	0/0:5,0:5:12:0,12,126	0/0:8,0:8:9:0,9,93	0/0:1,0:1:3:0,3,32	0/0:4,0:4:6:0,6,62	0/0:2,0:2:3:0,3,45	./.:.:.:.:.	0/0:5,0:5:9:0,9,121	0/0:1,0:1:3:0,3,25	0/0:4,0:4:6:0,6,75	0/0:3,0:3:3:0,3,45	0/0:6,0:6:6:0,6,89	0/0:29,0:29:69:0,69,782
chr0	165295342	.	T	A	1228.8	.	AC=17;AF=0.065;AN=262;DP=1031;Dels=0.00;FS=2.539;HaplotypeScore=0.0960;InbreedingCoeff=0.4125;MLEAC=14;MLEAF=0.053;MQ=59.56;MQ0=0;QD=21.19	GT:AD:DP:GQ:PL	0/0:54,0:54:99:0,162,1679	0/0:24,0:24:72:0,72,723	0/0:21,0:21:63:0,63,637	0/0:40,0:40:99:0,120,1202	0/0:14,0:14:42:0,42,423	0/0:14,0:14:39:0,39,409	0/0:24,0:24:72:0,72,711	0/0:4,0:4:12:0,12,124	0/1:2,1:3:23:23,0,56	1/1:0,19:19:57:574,57,0	1/1:0,3:3:9:94,9,0	0/0:11,0:11:33:0,33,337	0/0:12,0:12:36:0,36,370	./.:.:.:.:.	0/0:17,0:17:48:0,48,496	0/0:24,0:24:72:0,72,737	0/0:28,0:28:84:0,84,829	0/0:2,0:2:6:0,6,58	0/0:3,0:3:9:0,9,92	0/0:4,0:4:12:0,12,117	0/0:2,0:2:6:0,6,60	0/0:17,0:17:45:0,45,482	0/0:24,0:24:72:0,72,713	0/0:18,0:18:54:0,54,554	0/0:1,0:1:3:0,3,32	0/0:15,0:15:45:0,45,450	0/0:13,0:13:36:0,36,377	0/0:3,0:3:9:0,9,96	0/0:1,0:1:3:0,3,30	0/0:17,0:17:51:0,51,514	0/0:2,0:2:6:0,6,64	0/0:5,0:5:15:0,15,161	0/0:20,0:20:57:0,57,590	0/1:1,2:3:23:55,0,23	0/0:12,0:12:36:0,36,365	0/1:6,1:7:8:8,0,168	0/0:18,0:18:54:0,54,559	0/0:19,0:19:57:0,57,564	0/0:20,0:20:57:0,57,586	1/1:0,4:4:12:124,12,0	0/0:6,0:6:18:0,18,189	0/0:19,0:19:57:0,57,573	0/0:16,0:16:45:0,45,466	0/0:16,0:16:48:0,48,489	0/0:15,0:15:45:0,45,455	0/0:18,0:18:54:0,54,549	0/0:9,0:9:27:0,27,261	0/0:1,0:1:3:0,3,31	./.:.:.:.:.	0/0:3,0:3:9:0,9,94	0/0:1,0:1:3:0,3,31	0/0:1,0:1:3:0,3,31	1/1:0,6:6:18:186,18,0	0/0:5,0:5:15:0,15,151	0/0:5,0:5:15:0,15,155	0/0:3,0:3:9:0,9,89	0/0:5,0:5:15:0,15,148	0/0:6,0:6:18:0,18,185	0/0:4,0:4:12:0,12,122	./.:.:.:.:.	0/0:4,0:4:12:0,12,122	0/0:4,0:4:12:0,12,117	0/0:5,0:5:15:0,15,147	0/0:5,0:5:12:0,12,140	0/0:11,0:11:33:0,33,339	0/0:5,0:5:15:0,15,155	0/0:2,0:2:6:0,6,62	0/0:4,0:4:12:0,12,127	0/0:4,0:4:12:0,12,117	./.:.:.:.:.	0/0:2,0:2:6:0,6,63	0/0:6,0:6:18:0,18,190	0/0:2,0:2:6:0,6,63	0/0:1,0:1:3:0,3,32	0/0:6,0:6:18:0,18,186	0/0:4,0:4:12:0,12,120	0/0:5,0:5:15:0,15,155	0/0:6,0:6:18:0,18,187	0/0:4,0:4:12:0,12,120	0/0:12,0:12:27:0,27,325	0/0:6,0:6:15:0,15,170	0/0:4,0:4:12:0,12,117	0/0:2,0:2:6:0,6,64	0/0:5,0:5:15:0,15,151	0/0:3,0:3:9:0,9,90	0/0:8,0:8:24:0,24,253	0/0:5,0:5:15:0,15,153	0/0:2,0:2:6:0,6,59	0/0:4,0:4:12:0,12,129	0/0:4,0:4:12:0,12,118	0/0:2,0:2:6:0,6,62	0/0:3,0:3:9:0,9,89	0/0:2,0:2:6:0,6,62	0/0:1,0:1:3:0,3,31	0/0:1,0:1:3:0,3,33	0/0:3,0:3:9:0,9,93	0/0:9,0:9:27:0,27,291	0/0:1,0:1:3:0,3,31	0/0:4,0:4:12:0,12,123	0/0:1,0:1:3:0,3,30	0/0:8,0:8:24:0,24,250	0/0:2,0:2:6:0,6,60	0/0:1,0:1:3:0,3,31	0/0:5,0:5:15:0,15,153	./.:.:.:.:.	0/0:9,0:9:27:0,27,266	0/0:3,0:3:9:0,9,96	0/0:5,0:5:15:0,15,154	1/1:0,2:2:6:62,6,0	0/0:2,0:2:6:0,6,61	0/0:7,0:7:21:0,21,210	1/1:0,2:2:6:63,6,0	1/1:0,9:9:27:272,27,0	0/0:2,0:2:6:0,6,60	0/0:3,0:3:9:0,9,95	0/0:4,0:4:12:0,12,121	0/0:4,0:4:12:0,12,115	0/0:2,0:2:6:0,6,58	0/0:3,0:3:6:0,6,61	0/0:1,0:1:3:0,3,31	0/0:3,0:3:9:0,9,90	0/0:10,0:10:30:0,30,306	0/0:7,0:7:21:0,21,216	0/0:4,0:4:12:0,12,120	0/0:5,0:5:15:0,15,154	0/0:3,0:3:9:0,9,94	0/0:2,0:2:6:0,6,61	0/0:6,0:6:18:0,18,188	0/0:2,0:2:6:0,6,59	0/0:4,0:4:6:0,6,89	./.:.:.:.:.	0/0:4,0:4:9:0,9,106	0/0:6,0:6:12:0,12,145	0/0:4,0:4:6:0,6,89	0/0:8,0:8:15:0,15,196	0/0:4,0:4:12:0,12,125	0/0:42,0:42:99:0,126,1379
chr0	165295521	.	A	G	1663.81	.	AC=20;AF=0.076;AN=262;BaseQRankSum=-0.315;DP=953;Dels=0.00;FS=7.443;HaplotypeScore=0.0648;InbreedingCoeff=0.4606;MLEAC=17;MLEAF=0.065;MQ=59.49;MQ0=0;MQRankSum=-1.831;QD=24.11;ReadPosRankSum=-0.212	GT:AD:DP:GQ:PL	0/0:83,0:83:99:0,250,2643	0/0:19,0:19:57:0,57,581	0/0:9,0:9:27:0,27,281	0/0:44,0:44:99:0,132,1374	0/0:16,0:16:48:0,48,484	0/0:11,0:11:30:0,30,323	0/0:19,0:19:57:0,57,595	0/0:1,0:1:3:0,3,31	0/0:3,0:3:9:0,9,95	0/0:21,0:21:63:0,63,653	0/0:3,0:3:9:0,9,95	0/0:16,0:16:39:0,39,456	0/0:10,0:10:30:0,30,306	0/0:1,0:1:3:0,3,30	0/0:14,0:14:42:0,42,432	0/0:17,0:17:48:0,48,522	0/0:24,0:24:72:0,72,739	0/0:4,0:4:12:0,12,126	0/0:7,0:7:21:0,21,219	0/0:4,0:5:12:0,12,117	0/0:3,0:3:9:0,9,98	0/0:13,0:13:39:0,39,395	1/1:0,18:18:54:566,54,0	0/0:23,0:23:69:0,69,704	0/0:6,0:6:18:0,18,187	0/0:12,0:12:36:0,36,367	0/0:8,0:8:24:0,24,254	0/0:3,0:3:9:0,9,97	0/0:2,0:2:6:0,6,63	0/0:15,0:15:45:0,45,454	0/0:7,0:7:21:0,21,217	0/0:4,0:4:12:0,12,129	0/0:21,0:21:63:0,63,663	0/0:1,0:1:3:0,3,30	0/0:25,0:25:75:0,75,771	0/0:4,0:4:12:0,12,129	0/0:20,0:20:60:0,60,634	0/0:12,0:12:36:0,36,374	0/0:16,0:16:48:0,48,500	./.:.:.:.:.	0/0:2,0:2:6:0,6,67	0/0:12,0:12:36:0,36,380	0/0:13,0:13:39:0,39,408	0/0:11,0:11:33:0,33,343	1/1:0,12:12:36:377,36,0	0/0:18,0:18:51:0,51,541	0/0:6,0:6:18:0,18,192	0/0:3,0:3:9:0,9,97	0/0:3,0:3:9:0,9,90	0/0:2,0:2:6:0,6,60	0/0:2,0:2:6:0,6,63	0/0:2,0:2:6:0,6,61	0/0:8,0:8:24:0,24,256	0/0:1,0:1:3:0,3,32	0/0:6,0:6:18:0,18,185	0/0:4,0:4:12:0,12,122	0/0:5,0:5:15:0,15,153	0/0:4,0:4:12:0,12,126	0/0:2,0:2:6:0,6,59	0/0:3,0:3:9:0,9,94	0/0:6,0:6:18:0,18,193	0/0:3,0:3:9:0,9,97	0/0:5,0:5:15:0,15,151	./.:.:.:.:.	0/0:6,0:6:18:0,18,192	0/0:3,0:3:9:0,9,95	0/0:1,0:1:3:0,3,32	0/0:1,0:1:3:0,3,32	0/0:4,0:4:12:0,12,126	0/0:3,0:3:9:0,9,94	0/0:2,0:2:6:0,6,63	0/0:4,0:4:12:0,12,122	1/1:0,2:2:6:63,6,0	0/1:2,2:4:49:51,0,49	0/0:2,0:2:6:0,6,65	0/0:3,0:3:9:0,9,94	0/0:3,0:3:9:0,9,92	0/0:3,0:3:9:0,9,92	0/0:1,0:1:3:0,3,32	0/0:6,0:6:15:0,15,173	./.:.:.:.:.	0/0:2,0:2:6:0,6,61	0/0:3,0:3:9:0,9,88	0/0:1,0:1:3:0,3,32	0/0:3,0:3:9:0,9,91	0/0:5,0:5:15:0,15,152	0/0:2,0:2:6:0,6,63	0/0:2,0:2:6:0,6,62	0/0:2,0:2:6:0,6,61	0/0:4,0:4:12:0,12,124	0/0:1,0:1:3:0,3,32	0/0:3,0:3:6:0,6,75	0/0:1,0:1:3:0,3,32	0/0:1,0:1:3:0,3,32	0/0:1,0:1:3:0,3,32	0/0:6,0:6:18:0,18,189	0/0:4,0:4:12:0,12,124	0/0:1,0:1:3:0,3,31	./.:.:.:.:.	0/0:3,0:3:9:0,9,90	0/0:4,0:4:12:0,12,124	./.:.:.:.:.	./.:.:.:.:.	0/1:3,1:4:19:19,0,83	1/1:0,2:2:6:61,6,0	1/1:0,9:9:27:274,27,0	0/0:4,0:4:12:0,12,124	0/0:7,0:7:21:0,21,225	0/0:5,0:5:15:0,15,159	0/0:10,0:10:30:0,30,308	0/0:3,0:3:9:0,9,97	0/0:5,0:5:15:0,15,162	0/0:5,0:5:15:0,15,157	0/0:5,0:5:15:0,15,153	0/0:5,0:5:15:0,15,161	0/0:3,0:3:9:0,9,89	0/0:5,0:5:15:0,15,150	0/0:4,0:4:12:0,12,123	0/0:4,0:4:12:0,12,122	1/1:0,1:1:3:31,3,0	0/0:2,0:2:6:0,6,59	1/1:0,6:6:18:192,18,0	1/1:0,7:7:21:211,21,0	0/0:5,0:5:15:0,15,159	0/0:5,0:5:15:0,15,149	1/1:0,4:4:12:122,12,0	0/0:9,0:9:27:0,27,274	0/0:3,0:3:9:0,9,99	0/0:3,0:3:9:0,9,94	0/0:6,0:6:9:0,9,134	0/0:2,0:2:3:0,3,45	0/0:4,0:4:12:0,12,125	0/0:3,0:3:6:0,6,76	0/0:4,0:4:6:0,6,89	0/0:1,0:1:3:0,3,31	0/0:5,0:5:12:0,12,130	0/0:33,0:33:99:0,99,1121
chr0	165299074	.	G	C	1533.84	.	AC=20;AF=0.079;AN=252;BaseQRankSum=3.074;DP=858;Dels=0.00;FS=1.689;HaplotypeScore=0.0924;InbreedingCoeff=0.5420;MLEAC=16;MLEAF=0.063;MQ=59.77;MQ0=0;MQRankSum=-1.353;QD=27.39;ReadPosRankSum=-0.719	GT:AD:DP:GQ:PL	0/0:40,0:40:99:0,120,1300	0/0:12,0:12:36:0,36,379	0/0:18,0:18:51:0,51,553	0/0:37,0:37:99:0,108,1159	0/0:13,0:13:36:0,36,388	0/0:10,0:10:27:0,27,304	0/0:11,0:11:33:0,33,352	0/0:3,0:3:9:0,9,97	0/0:3,0:3:9:0,9,98	0/0:14,0:14:39:0,39,416	0/0:4,0:4:12:0,12,127	0/0:14,0:14:42:0,42,450	0/0:4,0:4:12:0,12,127	0/0:4,0:4:12:0,12,127	0/0:16,0:16:48:0,48,505	0/0:15,0:15:45:0,45,473	0/0:21,0:21:63:0,63,660	0/0:6,0:6:18:0,18,192	0/0:3,0:3:9:0,9,93	0/0:4,0:4:12:0,12,122	./.:.:.:.:.	0/0:15,0:15:39:0,39,424	1/1:0,15:15:45:490,45,0	0/0:16,0:16:45:0,45,482	0/0:2,0:2:6:0,6,70	0/0:16,0:16:45:0,45,485	0/0:15,0:15:45:0,45,477	0/0:6,0:6:18:0,18,189	0/0:1,0:1:3:0,3,32	0/0:32,0:32:96:0,96,979	0/0:5,0:5:15:0,15,163	0/0:5,0:5:12:0,12,121	0/0:11,0:11:33:0,33,352	0/0:7,0:7:21:0,21,230	0/0:10,0:10:30:0,30,316	0/0:3,0:3:9:0,9,97	0/0:12,0:12:36:0,36,375	0/0:12,0:12:36:0,36,371	0/0:10,0:10:27:0,27,300	0/0:3,0:3:6:0,6,63	0/0:2,0:2:6:0,6,71	0/0:14,0:14:42:0,42,434	0/0:8,0:8:21:0,21,220	0/0:11,0:11:33:0,33,354	1/1:0,12:12:36:379,36,0	0/0:25,0:25:75:0,75,789	0/0:7,0:7:21:0,21,221	0/0:3,0:3:9:0,9,97	0/0:2,0:2:6:0,6,65	0/0:3,0:3:9:0,9,95	./.:.:.:.:.	./.:.:.:.:.	0/0:2,0:2:6:0,6,61	0/0:1,0:1:3:0,3,32	0/0:2,0:2:6:0,6,63	0/0:4,0:4:12:0,12,125	0/0:3,0:3:9:0,9,93	0/0:2,0:2:6:0,6,66	0/0:1,0:1:3:0,3,32	0/0:7,0:7:21:0,21,225	0/0:2,0:2:6:0,6,68	0/0:4,0:4:12:0,12,124	0/0:7,0:7:21:0,21,220	0/0:7,0:7:21:0,21,215	0/0:2,0:2:6:0,6,63	0/0:2,0:2:6:0,6,64	0/0:6,0:6:18:0,18,191	0/0:9,0:9:27:0,27,276	0/0:3,0:3:9:0,9,101	0/0:2,0:2:6:0,6,63	./.:.:.:.:.	0/0:3,0:3:9:0,9,97	1/1:0,3:3:9:94,9,0	1/1:0,2:2:6:63,6,0	0/0:4,0:4:12:0,12,128	0/0:3,0:3:9:0,9,95	0/0:2,0:2:6:0,6,63	0/0:2,0:2:6:0,6,61	0/0:1,0:1:3:0,3,30	0/0:2,0:2:6:0,6,62	1/1:0,2:2:6:66,6,0	0/0:3,0:3:9:0,9,95	0/0:4,0:4:12:0,12,128	0/0:5,0:5:15:0,15,150	0/0:4,0:4:12:0,12,134	0/0:6,0:6:18:0,18,197	0/0:2,0:2:6:0,6,57	0/0:6,0:6:18:0,18,199	0/0:5,0:5:15:0,15,162	0/0:4,0:4:12:0,12,126	0/0:3,0:3:9:0,9,95	0/0:2,0:2:6:0,6,61	0/0:2,0:2:6:0,6,62	./.:.:.:.:.	./.:.:.:.:.	0/0:3,0:3:9:0,9,92	0/0:7,0:7:21:0,21,218	0/0:1,0:1:3:0,3,34	0/0:1,0:1:3:0,3,31	0/0:1,0:1:3:0,3,32	0/0:9,0:9:27:0,27,293	0/0:1,0:1:3:0,3,32	0/0:2,0:2:6:0,6,68	./.:.:.:.:.	./.:.:.:.:.	1/1:0,4:4:12:131,12,0	0/0:5,0:5:15:0,15,165	0/0:6,0:6:18:0,18,203	0/0:1,0:1:3:0,3,32	0/0:2,0:2:6:0,6,63	0/0:8,0:8:24:0,24,250	0/0:1,0:1:3:0,3,32	0/0:6,0:6:18:0,18,186	0/0:6,0:6:18:0,18,189	0/0:8,0:8:24:0,24,254	0/0:7,0:7:21:0,21,221	0/0:6,0:6:18:0,18,190	./.:.:.:.:.	0/0:4,0:4:12:0,12,126	1/1:0,2:2:6:63,6,0	0/0:5,0:5:15:0,15,153	1/1:0,3:3:9:94,9,0	1/1:0,10:10:30:316,30,0	0/0:2,0:2:6:0,6,62	0/0:2,0:2:6:0,6,63	1/1:0,3:3:9:94,9,0	0/0:5,0:5:15:0,15,157	0/0:2,0:2:6:0,6,67	0/0:3,0:3:9:0,9,92	./.:.:.:.:.	./.:.:.:.:.	0/0:1,0:1:3:0,3,32	0/0:6,0:6:15:0,15,172	0/0:10,0:10:18:0,18,240	0/0:10,0:10:18:0,18,241	0/0:2,0:2:3:0,3,45	0/0:32,0:32:96:0,96,1081
chr0	165315203	.	G	A	977.62	.	AC=14;AF=0.053;AN=266;BaseQRankSum=2.113;DP=1125;Dels=0.00;FS=0.603;HaplotypeScore=0.1135;InbreedingCoeff=0.4141;MLEAC=10;MLEAF=0.038;MQ=59.24;MQ0=0;MQRankSum=0.812;QD=20.37;ReadPosRankSum=1.341	GT:AD:DP:GQ:PL	0/0:81,0:81:99:0,244,2475	0/0:27,0:27:78:0,78,775	0/0:21,0:21:63:0,63,631	0/0:43,0:43:99:0,129,1291	0/0:16,0:16:48:0,48,482	0/0:24,0:24:69:0,69,712	0/0:25,0:25:75:0,75,722	0/0:5,0:5:15:0,15,148	0/0:2,0:2:6:0,6,57	0/0:14,0:14:39:0,39,392	0/0:3,0:3:9:0,9,97	0/0:16,0:16:45:0,45,464	0/1:7,1:8:9:9,0,190	0/0:3,0:3:9:0,9,89	0/0:15,0:15:45:0,45,429	0/0:20,0:20:60:0,60,608	0/0:29,0:29:81:0,81,834	0/0:4,0:4:12:0,12,121	0/0:11,0:11:30:0,30,311	0/0:8,0:8:15:0,15,192	0/0:9,0:9:27:0,27,276	0/0:18,0:18:51:0,51,509	0/0:24,0:24:72:0,72,715	0/0:21,0:21:63:0,63,617	0/0:5,0:5:15:0,15,158	0/0:12,0:12:36:0,36,367	0/0:17,0:17:48:0,48,494	0/0:5,0:5:15:0,15,160	0/0:3,0:3:9:0,9,95	0/0:25,0:25:75:0,75,737	1/1:1,11:12:6:327,6,0	0/1:1,6:7:10:174,0,10	0/0:20,0:20:57:0,57,584	0/0:7,0:7:18:0,18,207	0/0:14,0:14:42:0,42,420	0/0:9,0:9:27:0,27,287	0/0:14,0:14:42:0,42,423	0/0:10,0:10:30:0,30,305	0/0:21,0:21:63:0,63,633	./.:.:.:.:.	1/1:0,6:6:18:195,18,0	0/0:13,0:13:39:0,39,397	0/0:16,0:16:48:0,48,480	0/0:21,0:21:63:0,63,617	0/0:11,0:11:33:0,33,321	0/0:28,0:28:84:0,84,857	0/0:10,0:10:30:0,30,300	0/0:4,0:4:12:0,12,130	0/0:4,0:4:12:0,12,120	0/0:1,0:1:3:0,3,28	0/0:4,0:4:12:0,12,117	0/0:4,0:4:12:0,12,117	0/0:5,0:5:15:0,15,151	0/0:1,0:1:3:0,3,32	0/0:3,0:3:9:0,9,92	0/0:2,0:2:6:0,6,62	0/0:4,0:4:12:0,12,123	0/0:5,0:5:15:0,15,157	0/0:1,0:1:3:0,3,33	0/0:7,0:7:21:0,21,200	0/0:2,0:2:6:0,6,57	0/0:5,0:5:9:0,9,119	0/0:2,0:2:6:0,6,57	0/0:3,0:3:9:0,9,95	0/0:4,0:4:12:0,12,130	0/0:5,0:5:15:0,15,150	0/0:7,0:7:21:0,21,205	0/0:6,0:6:18:0,18,180	0/0:1,0:1:3:0,3,30	0/0:5,0:5:15:0,15,150	0/0:4,0:4:12:0,12,122	0/0:3,0:3:9:0,9,92	0/0:2,0:2:6:0,6,62	0/0:4,0:4:12:0,12,120	0/0:4,0:4:12:0,12,122	0/0:2,0:2:6:0,6,63	0/0:8,0:8:24:0,24,234	0/0:4,0:4:12:0,12,115	0/0:4,0:4:12:0,12,115	0/0:2,0:2:3:0,3,45	0/0:1,0:1:3:0,3,30	0/0:3,0:3:9:0,9,84	0/0:6,0:6:18:0,18,191	0/0:4,0:4:12:0,12,118	0/0:5,0:5:15:0,15,148	0/0:4,0:4:12:0,12,134	0/0:2,0:2:6:0,6,63	0/0:10,0:10:30:0,30,300	1/1:0,4:4:12:122,12,0	0/0:7,0:7:21:0,21,220	1/1:0,3:3:9:95,9,0	0/0:2,0:2:6:0,6,63	0/0:9,0:9:27:0,27,261	./.:.:.:.:.	0/0:4,0:4:12:0,12,109	0/0:2,0:2:6:0,6,61	0/0:15,0:15:42:0,42,424	0/0:2,0:2:6:0,6,65	0/0:1,0:1:3:0,3,33	0/0:1,0:1:3:0,3,29	0/0:8,0:8:24:0,24,239	0/0:1,0:1:3:0,3,33	0/0:2,0:2:6:0,6,59	0/0:7,0:7:21:0,21,207	0/0:2,0:2:6:0,6,64	0/0:4,0:4:12:0,12,121	0/0:3,0:3:9:0,9,97	0/0:9,0:9:27:0,27,263	0/0:8,0:8:24:0,24,249	0/0:5,0:5:15:0,15,144	0/0:5,0:5:15:0,15,153	0/0:8,0:8:24:0,24,256	0/0:3,0:3:9:0,9,85	1/1:0,3:3:9:95,9,0	0/0:4,0:4:12:0,12,117	1/1:0,5:5:15:158,15,0	./.:.:.:.:.	0/0:7,0:7:21:0,21,204	0/0:1,0:1:3:0,3,30	0/0:7,0:7:15:0,15,174	0/0:6,0:6:18:0,18,172	0/0:2,0:2:6:0,6,68	0/0:8,0:8:21:0,21,229	0/0:3,0:3:9:0,9,89	0/0:6,0:6:18:0,18,175	0/0:5,0:5:15:0,15,145	0/0:4,0:4:12:0,12,119	0/0:6,0:6:18:0,18,175	0/0:2,0:2:6:0,6,61	0/0:4,0:4:6:0,6,89	0/0:2,0:2:3:0,3,45	0/0:5,0:5:9:0,9,116	0/0:4,0:4:6:0,6,89	0/0:2,0:2:3:0,3,45	./.:.:.:.:.	0/0:4,0:4:6:0,6,89	0/0:30,0:30:84:0,84,887
chr0	165315711	.	C	T	2526.8	.	AC=33;AF=0.124;AN=266;BaseQRankSum=-0.434;DP=914;Dels=0.00;FS=12.811;HaplotypeScore=0.0722;InbreedingCoeff=0.6084;MLEAC=30;MLEAF=0.113;MQ=59.50;MQ0=0;MQRankSum=-0.506;QD=25.78;ReadPosRankSum=-1.061	GT:AD:DP:GQ:PL	0/0:67,0:67:99:0,201,2086	0/0:13,0:13:39:0,39,404	0/0:14,0:14:42:0,42,449	0/0:40,0:40:99:0,120,1216	0/0:15,0:15:42:0,42,448	0/0:7,0:7:21:0,21,216	0/0:19,0:19:45:0,45,525	0/0:3,0:3:9:0,9,96	0/0:2,0:2:6:0,6,63	0/0:18,0:18:54:0,54,549	0/0:1,0:1:3:0,3,32	0/0:14,0:14:42:0,42,438	0/0:11,0:11:33:0,33,332	./.:.:.:.:.	0/0:16,0:16:45:0,45,466	0/0:16,0:16:48:0,48,486	0/0:18,0:19:51:0,51,536	0/0:1,0:1:3:0,3,32	0/0:1,0:1:3:0,3,32	0/0:6,0:6:18:0,18,189	0/0:2,0:2:6:0,6,63	1/1:0,6:6:18:185,18,0	1/1:0,21:21:60:610,60,0	0/0:20,0:20:60:0,60,602	0/0:5,0:5:15:0,15,159	0/0:11,0:11:33:0,33,334	0/0:9,0:9:24:0,24,257	0/0:1,0:1:3:0,3,32	0/0:3,0:3:9:0,9,94	0/0:19,0:19:57:0,57,577	0/0:3,0:3:9:0,9,92	0/0:2,0:2:6:0,6,65	0/0:13,0:13:36:0,36,389	0/0:2,0:2:6:0,6,57	0/0:15,0:15:45:0,45,460	0/0:7,0:7:21:0,21,219	0/0:12,0:12:30:0,30,325	0/0:16,0:16:45:0,45,474	0/0:8,0:8:24:0,24,241	0/0:2,0:2:6:0,6,65	0/0:6,0:6:18:0,18,199	0/0:16,0:16:48:0,48,489	0/0:17,0:17:51:0,51,530	0/0:19,0:19:54:0,54,570	1/1:0,14:14:39:416,39,0	0/0:11,0:11:33:0,33,346	0/0:5,0:5:15:0,15,153	0/0:5,0:5:15:0,15,160	0/0:2,0:2:3:0,3,45	0/0:8,0:8:21:0,21,229	0/0:1,0:1:3:0,3,32	0/0:1,0:1:3:0,3,31	0/0:4,0:4:9:0,9,108	0/0:3,0:3:9:0,9,89	0/0:5,0:5:15:0,15,144	0/0:3,0:3:9:0,9,96	0/0:4,0:4:9:0,9,105	0/0:2,0:2:6:0,6,55	0/0:3,0:3:9:0,9,89	0/0:10,0:10:24:0,24,264	0/0:1,0:1:3:0,3,30	0/0:3,0:3:9:0,9,91	0/0:12,0:12:33:0,33,348	0/0:2,0:2:6:0,6,63	0/0:2,0:2:6:0,6,62	0/0:1,0:1:3:0,3,31	0/0:3,0:3:9:0,9,93	0/0:7,0:7:18:0,18,195	0/0:7,0:7:21:0,21,214	0/0:2,0:2:6:0,6,61	0/0:1,0:1:3:0,3,29	0/0:6,0:6:18:0,18,184	1/1:0,4:4:12:128,12,0	1/1:0,5:5:15:155,15,0	0/0:1,0:1:3:0,3,30	0/0:3,0:3:9:0,9,93	0/0:2,0:2:6:0,6,59	0/0:1,0:1:3:0,3,32	0/0:1,0:1:3:0,3,30	1/1:0,4:4:12:119,12,0	1/1:0,2:2:6:59,6,0	0/0:6,0:6:15:0,15,168	0/0:6,0:6:18:0,18,185	0/0:3,0:3:9:0,9,97	0/0:3,0:3:9:0,9,91	0/0:6,0:6:18:0,18,189	0/0:4,0:4:12:0,12,125	0/0:4,0:4:12:0,12,128	0/0:5,0:5:15:0,15,154	0/0:6,0:6:18:0,18,181	0/0:2,0:2:6:0,6,60	0/0:3,0:3:9:0,9,97	0/0:6,0:6:18:0,18,183	0/0:2,0:2:6:0,6,61	0/0:1,0:1:3:0,3,32	0/0:8,0:8:24:0,24,235	0/0:10,0:10:30:0,30,312	0/0:5,0:5:15:0,15,156	0/0:3,0:3:9:0,9,95	0/0:5,0:5:12:0,12,138	0/0:4,0:4:12:0,12,128	0/0:3,0:3:9:0,9,95	0/0:4,0:4:12:0,12,128	1/1:0,2:2:6:57,6,0	1/1:0,6:6:18:180,18,0	1/1:0,3:3:9:95,9,0	0/0:3,0:3:9:0,9,100	0/0:2,0:2:6:0,6,60	0/0:1,0:1:3:0,3,30	0/0:1,0:1:3:0,3,29	1/1:0,4:4:12:121,12,0	0/0:1,0:1:3:0,3,31	0/0:6,0:6:18:0,18,189	0/0:4,0:4:12:0,12,126	0/0:6,0:6:18:0,18,184	0/0:4,0:4:12:0,12,122	0/0:2,0:2:6:0,6,57	0/0:3,0:3:9:0,9,94	0/0:1,0:1:3:0,3,29	1/1:0,5:5:15:151,15,0	0/0:6,0:6:18:0,18,186	1/1:0,3:3:9:89,9,0	1/1:0,5:5:15:153,15,0	0/1:1,4:5:17:113,0,17	1/1:0,3:3:9:89,9,0	0/0:12,0:12:30:0,30,336	0/0:3,0:3:9:0,9,95	1/1:0,6:6:18:185,18,0	0/0:2,0:2:6:0,6,61	0/0:6,0:6:12:0,12,135	./.:.:.:.:.	0/0:2,0:2:3:0,3,45	0/0:8,0:8:18:0,18,215	0/0:6,0:6:12:0,12,151	./.:.:.:.:.	./.:.:.:.:.	0/0:25,0:25:75:0,75,836
chr0	165318874	.	G	T	651.28	.	AC=19;AF=0.083;AN=228;BaseQRankSum=2.447;DP=485;Dels=0.00;FS=0.000;HaplotypeScore=0.1710;InbreedingCoeff=0.3236;MLEAC=15;MLEAF=0.066;MQ=59.66;MQ0=0;MQRankSum=-0.048;QD=22.46;ReadPosRankSum=-0.007	GT:AD:DP:GQ:PL	0/0:38,0:38:93:0,93,1057	0/0:10,0:10:27:0,27,298	0/0:5,0:5:15:0,15,155	0/0:16,0:16:45:0,45,472	0/0:10,0:10:27:0,27,293	0/0:6,0:6:15:0,15,173	1/1:0,10:10:27:297,27,0	0/0:3,0:3:9:0,9,97	./.:.:.:.:.	0/0:8,0:8:24:0,24,239	0/0:1,0:1:3:0,3,30	0/0:9,0:9:27:0,27,282	0/0:7,0:7:21:0,21,223	1/1:0,1:1:3:32,3,0	0/0:5,0:5:15:0,15,151	0/0:5,0:5:15:0,15,156	0/0:15,0:15:42:0,42,444	1/1:0,1:1:3:32,3,0	./.:.:.:.:.	0/0:5,0:5:12:0,12,135	0/0:1,0:1:3:0,3,32	0/0:1,0:1:3:0,3,29	0/0:7,0:7:21:0,21,214	0/0:16,0:16:45:0,45,479	./.:.:.:.:.	0/0:9,0:9:27:0,27,275	1/1:0,5:5:15:161,15,0	0/0:2,0:2:6:0,6,63	./.:.:.:.:.	0/0:6,0:6:18:0,18,178	./.:.:.:.:.	0/0:2,0:2:6:0,6,59	0/0:9,0:9:27:0,27,274	0/0:2,0:2:6:0,6,64	0/0:10,0:10:24:0,24,264	./.:.:.:.:.	0/0:11,0:11:33:0,33,335	0/0:7,0:7:18:0,18,201	0/0:2,0:2:6:0,6,60	0/0:2,0:2:6:0,6,49	0/0:6,0:6:18:0,18,188	0/0:5,0:5:15:0,15,152	0/0:10,0:10:30:0,30,301	0/0:7,0:7:21:0,21,209	0/0:5,0:5:15:0,15,158	0/0:11,0:11:33:0,33,339	0/0:2,0:2:6:0,6,65	0/0:4,0:4:9:0,9,95	./.:.:.:.:.	0/0:1,0:1:3:0,3,30	./.:.:.:.:.	0/0:1,0:1:3:0,3,30	0/0:1,0:1:3:0,3,33	1/1:0,4:4:12:125,12,0	0/0:3,0:3:9:0,9,95	0/0:1,0:1:3:0,3,29	0/0:1,0:1:3:0,3,29	0/0:2,0:2:6:0,6,59	0/0:2,0:2:6:0,6,59	0/0:2,0:2:6:0,6,64	0/0:3,0:3:9:0,9,87	0/0:1,0:1:3:0,3,30	0/0:2,0:2:6:0,6,61	0/0:4,0:4:12:0,12,119	1/1:0,3:3:9:94,9,0	0/0:3,0:3:9:0,9,92	1/1:0,1:1:3:31,3,0	./.:.:.:.:.	0/0:2,0:2:6:0,6,64	0/0:1,0:1:3:0,3,30	./.:.:.:.:.	0/0:1,0:1:3:0,3,32	0/0:2,0:2:6:0,6,65	0/0:5,0:5:12:0,12,141	0/0:1,0:1:3:0,3,32	0/0:1,0:1:3:0,3,30	./.:.:.:.:.	0/0:3,0:3:9:0,9,95	./.:.:.:.:.	0/0:2,0:2:6:0,6,58	./.:.:.:.:.	./.:.:.:.:.	0/0:2,0:2:6:0,6,65	0/0:1,0:1:3:0,3,30	0/0:1,0:1:3:0,3,29	0/1:1,1:2:20:27,0,20	0/0:3,0:3:9:0,9,95	0/0:2,0:2:6:0,6,57	0/0:5,0:5:15:0,15,152	0/0:2,0:2:6:0,6,59	0/0:1,0:1:3:0,3,30	0/0:3,0:3:9:0,9,89	0/0:5,0:5:15:0,15,158	1/1:0,1:1:3:30,3,0	./.:.:.:.:.	0/0:1,0:1:3:0,3,29	./.:.:.:.:.	0/0:2,0:2:6:0,6,63	./.:.:.:.:.	0/0:2,0:2:6:0,6,59	0/0:5,0:5:15:0,15,158	./.:.:.:.:.	0/0:3,0:3:9:0,9,93	0/0:3,0:3:9:0,9,86	./.:.:.:.:.	./.:.:.:.:.	0/0:2,0:2:6:0,6,61	0/0:1,0:1:3:0,3,29	./.:.:.:.:.	1/1:0,1:1:3:30,3,0	0/0:5,0:5:15:0,15,139	./.:.:.:.:.	0/0:8,0:8:21:0,21,220	0/0:1,0:1:3:0,3,29	0/0:3,0:3:9:0,9,94	0/0:1,0:1:3:0,3,30	0/0:1,0:1:3:0,3,30	0/0:2,0:2:6:0,6,59	0/0:1,0:1:3:0,3,29	0/0:2,0:2:6:0,6,66	0/0:6,0:6:18:0,18,182	0/0:1,0:1:3:0,3,30	0/0:2,0:2:6:0,6,61	0/0:4,0:4:12:0,12,124	./.:.:.:.:.	0/0:2,0:2:6:0,6,63	0/0:2,0:2:6:0,6,60	0/0:5,0:5:15:0,15,151	0/0:3,0:3:9:0,9,89	0/0:2,0:2:3:0,3,31	0/0:2,0:2:3:0,3,44	0/0:2,0:2:6:0,6,62	0/0:2,0:2:3:0,3,45	0/0:4,0:4:6:0,6,89	0/0:2,0:2:3:0,3,45	0/0:2,0:2:3:0,3,45	0/0:22,0:22:66:0,66,697
chr0	165320862	.	T	G	1010.28	.	AC=26;AF=0.107;AN=244;BaseQRankSum=1.812;DP=510;Dels=0.00;FS=4.637;HaplotypeScore=0.0232;InbreedingCoeff=0.4363;MLEAC=20;MLEAF=0.082;MQ=59.56;MQ0=0;MQRankSum=-1.208;QD=21.50;ReadPosRankSum=0.730	GT:AD:DP:GQ:PL	0/0:34,0:34:87:0,87,1002	0/0:9,0:9:27:0,27,281	0/0:9,0:9:27:0,27,281	0/0:14,0:14:42:0,42,437	0/0:4,0:4:12:0,12,124	0/0:2,0:2:6:0,6,59	1/1:0,5:5:12:138,12,0	./.:.:.:.:.	0/0:3,0:3:9:0,9,89	0/0:12,0:12:36:0,36,363	0/0:1,0:1:3:0,3,30	0/0:9,0:9:27:0,27,274	0/0:10,0:10:30:0,30,304	./.:.:.:.:.	0/0:16,0:16:48:0,48,487	0/0:11,0:11:33:0,33,326	0/0:14,0:14:36:0,36,395	0/0:2,0:2:6:0,6,59	0/0:3,0:3:9:0,9,95	./.:.:.:.:.	0/0:3,0:3:9:0,9,88	0/0:1,0:1:3:0,3,32	0/0:4,0:4:12:0,12,123	0/0:7,0:7:21:0,21,212	1/1:0,2:2:6:61,6,0	0/0:9,0:9:27:0,27,277	1/1:0,7:7:21:220,21,0	0/0:2,0:2:6:0,6,65	0/0:2,0:2:6:0,6,65	0/0:6,0:6:18:0,18,183	0/0:4,0:4:12:0,12,116	0/0:4,0:4:12:0,12,134	0/0:11,0:11:33:0,33,340	0/0:1,0:1:3:0,3,32	1/1:0,7:7:21:219,21,0	0/0:2,0:2:6:0,6,65	0/0:7,0:7:21:0,21,211	0/0:3,0:3:9:0,9,93	0/0:5,0:5:15:0,15,152	0/0:2,0:2:6:0,6,61	0/0:1,0:1:3:0,3,34	0/0:7,0:7:18:0,18,196	0/0:8,0:8:24:0,24,249	0/0:5,0:5:15:0,15,155	0/0:9,0:9:27:0,27,276	0/0:8,0:8:24:0,24,245	0/0:4,0:4:12:0,12,120	0/0:5,0:5:15:0,15,156	./.:.:.:.:.	0/0:4,0:4:12:0,12,121	./.:.:.:.:.	0/0:1,0:1:3:0,3,30	0/0:6,0:6:9:0,9,134	./.:.:.:.:.	0/0:5,0:5:15:0,15,149	0/0:2,0:2:6:0,6,59	0/0:2,0:2:6:0,6,57	0/0:5,0:5:15:0,15,152	0/0:4,0:4:12:0,12,122	0/0:1,0:1:3:0,3,31	0/0:2,0:2:6:0,6,62	0/0:3,0:3:9:0,9,93	0/0:4,0:4:9:0,9,107	0/0:4,0:4:12:0,12,121	./.:.:.:.:.	0/0:2,0:2:6:0,6,63	./.:.:.:.:.	0/0:7,0:7:21:0,21,202	0/0:1,0:1:3:0,3,29	0/0:2,0:2:6:0,6,63	0/0:1,0:1:3:0,3,32	0/0:3,0:3:6:0,6,76	0/0:2,0:2:6:0,6,61	0/0:3,0:3:9:0,9,91	0/0:2,0:2:6:0,6,57	0/0:2,0:2:6:0,6,62	0/0:1,0:1:3:0,3,33	./.:.:.:.:.	./.:.:.:.:.	0/0:7,0:7:21:0,21,219	0/0:3,0:3:9:0,9,92	0/0:4,0:4:12:0,12,120	0/0:1,0:1:3:0,3,34	0/0:2,0:2:6:0,6,61	./.:.:.:.:.	1/1:0,3:3:9:97,9,0	0/0:1,0:1:3:0,3,31	0/0:5,0:5:15:0,15,158	0/0:1,0:1:3:0,3,32	./.:.:.:.:.	0/0:1,0:1:3:0,3,31	0/0:1,0:1:3:0,3,29	0/0:5,0:5:12:0,12,136	1/1:0,1:1:3:30,3,0	1/1:0,1:1:3:32,3,0	0/0:1,0:1:3:0,3,32	0/0:4,0:4:12:0,12,126	0/0:1,0:1:3:0,3,30	0/0:1,0:1:3:0,3,32	0/0:1,0:1:3:0,3,32	0/0:3,0:3:9:0,9,95	0/0:2,0:2:6:0,6,61	./.:.:.:.:.	0/0:2,0:2:6:0,6,60	0/0:1,0:1:3:0,3,32	0/0:2,0:2:6:0,6,65	0/0:3,0:3:9:0,9,95	0/0:2,0:2:6:0,6,61	0/0:1,0:1:3:0,3,28	./.:.:.:.:.	0/0:7,0:7:18:0,18,198	0/0:1,0:1:3:0,3,29	0/0:2,0:2:6:0,6,65	0/0:2,0:2:6:0,6,51	0/0:2,0:2:6:0,6,59	0/0:2,0:2:6:0,6,60	0/0:1,0:1:3:0,3,31	0/0:4,0:4:12:0,12,118	0/0:1,0:1:3:0,3,30	0/0:3,0:3:9:0,9,88	0/0:4,0:4:12:0,12,126	0/0:1,0:1:3:0,3,31	0/0:6,0:6:18:0,18,189	0/0:4,0:4:9:0,9,106	0/0:5,0:5:15:0,15,156	0/0:1,0:1:3:0,3,31	0/0:3,0:3:9:0,9,89	0/0:2,0:2:6:0,6,58	0/0:3,0:3:9:0,9,89	1/1:0,2:2:3:45,3,0	1/1:0,2:2:3:45,3,0	./.:.:.:.:.	1/1:0,5:5:9:118,9,0	1/1:0,8:8:12:179,12,0	1/1:0,2:2:3:45,3,0	1/1:0,2:2:3:45,3,0	0/0:12,0:12:36:0,36,408
chr0	165328308	.	G	T	4882.72	.	AC=40;AF=0.154;AN=260;BaseQRankSum=3.969;DP=1055;Dels=0.00;FS=1.676;HaplotypeScore=0.1059;InbreedingCoeff=0.6129;MLEAC=37;MLEAF=0.142;MQ=59.42;MQ0=0;MQRankSum=-0.061;QD=24.79;ReadPosRankSum=-2.505	GT:AD:DP:GQ:PL	0/0:68,0:68:99:0,204,2104	0/0:17,0:17:51:0,51,519	0/0:15,0:15:42:0,42,446	0/0:42,0:42:99:0,126,1291	1/1:0,7:7:21:217,21,0	0/0:15,0:15:36:0,36,406	0/0:22,0:22:57:0,57,617	0/0:5,0:5:15:0,15,160	0/0:3,0:3:9:0,9,94	0/0:25,0:25:72:0,72,727	0/0:1,0:1:3:0,3,32	0/0:12,0:12:36:0,36,376	0/0:16,0:16:45:0,45,485	./.:.:.:.:.	1/1:0,20:20:57:611,57,0	1/1:0,28:28:84:860,84,0	1/1:0,25:25:66:720,66,0	0/0:7,0:7:21:0,21,214	0/0:12,0:12:33:0,33,356	0/0:8,0:8:24:0,24,247	0/0:1,0:1:3:0,3,35	0/0:24,0:24:72:0,72,743	0/0:22,0:22:60:0,60,634	0/0:26,0:26:72:0,72,749	0/0:9,0:9:27:0,27,292	0/0:12,0:12:33:0,33,346	0/0:14,0:15:42:0,42,438	1/1:0,4:4:12:130,12,0	1/1:0,1:1:3:35,3,0	1/1:0,32:32:96:996,96,0	1/1:0,3:3:9:97,9,0	1/1:0,1:1:3:36,3,0	0/1:14,8:22:99:187,0,329	1/1:0,2:2:6:65,6,0	0/0:12,0:12:30:0,30,318	0/0:4,0:4:12:0,12,127	0/0:7,0:7:21:0,21,209	0/0:10,0:10:27:0,27,291	0/0:14,0:14:39:0,39,413	0/0:2,0:2:6:0,6,64	0/1:1,2:3:25:56,0,25	0/0:8,0:8:24:0,24,243	0/0:17,0:17:42:0,42,472	0/0:25,0:25:66:0,66,709	0/0:22,0:22:51:0,51,573	0/0:18,0:18:54:0,54,535	0/0:13,0:13:27:0,27,300	0/0:5,0:5:15:0,15,162	0/0:3,0:3:9:0,9,94	0/0:7,0:7:21:0,21,210	0/0:1,0:1:3:0,3,32	0/0:5,0:5:15:0,15,154	0/0:3,0:3:9:0,9,93	0/0:2,0:2:6:0,6,61	0/0:4,0:4:12:0,12,118	0/0:2,0:2:6:0,6,63	0/0:3,0:3:9:0,9,89	0/0:9,0:9:27:0,27,273	0/0:1,0:1:3:0,3,29	0/0:7,0:7:21:0,21,218	0/0:2,0:2:6:0,6,59	0/0:4,0:4:12:0,12,121	1/1:0,10:10:30:304,30,0	0/0:2,0:2:6:0,6,61	0/0:4,0:4:12:0,12,121	1/1:0,2:2:6:63,6,0	0/0:3,0:3:9:0,9,97	0/0:11,0:11:33:0,33,327	1/1:0,4:4:12:116,12,0	0/0:3,0:3:9:0,9,92	0/0:3,0:3:9:0,9,91	0/0:4,0:4:12:0,12,120	0/0:3,0:3:9:0,9,91	0/0:7,0:7:18:0,18,190	0/0:10,0:10:27:0,27,286	0/0:2,0:2:6:0,6,64	./.:.:.:.:.	0/0:1,0:1:3:0,3,32	0/0:2,0:2:6:0,6,62	./.:.:.:.:.	0/0:4,0:4:9:0,9,105	0/0:4,0:4:12:0,12,123	0/0:5,0:5:12:0,12,118	0/0:2,0:2:6:0,6,59	0/0:3,0:3:9:0,9,90	0/0:3,0:3:9:0,9,97	1/1:0,4:4:12:126,12,0	0/0:5,0:5:15:0,15,158	1/1:0,4:4:12:124,12,0	0/1:2,3:5:48:82,0,48	1/1:0,2:2:6:60,6,0	0/0:4,0:4:12:0,12,117	0/0:4,0:4:12:0,12,120	0/0:1,0:1:3:0,3,26	0/0:4,0:4:9:0,9,106	0/0:1,0:1:3:0,3,32	0/1:4,1:5:16:16,0,111	./.:.:.:.:.	0/0:2,0:2:6:0,6,63	./.:.:.:.:.	0/0:4,0:4:12:0,12,126	./.:.:.:.:.	0/0:7,0:7:18:0,18,184	0/0:7,0:7:21:0,21,220	0/0:2,0:2:6:0,6,64	0/0:3,0:3:9:0,9,88	0/0:6,0:6:18:0,18,185	0/0:9,0:9:24:0,24,259	0/0:3,0:3:9:0,9,97	0/0:10,0:10:30:0,30,306	0/0:7,0:7:21:0,21,216	0/0:3,0:3:9:0,9,100	0/0:7,0:7:18:0,18,187	1/1:0,8:8:24:243,24,0	0/0:3,0:3:9:0,9,94	1/1:0,5:5:15:154,15,0	0/0:7,0:7:21:0,21,206	0/0:4,0:4:12:0,12,122	0/0:2,0:2:6:0,6,63	0/0:6,0:6:18:0,18,191	0/0:4,0:4:12:0,12,122	0/0:7,0:7:18:0,18,181	0/0:1,0:1:3:0,3,30	0/0:5,0:5:15:0,15,152	0/0:5,0:5:15:0,15,149	0/0:11,0:11:33:0,33,343	0/0:7,0:7:15:0,15,184	0/0:4,0:4:12:0,12,122	0/0:5,0:5:15:0,15,147	0/0:2,0:2:3:0,3,45	0/0:2,0:2:3:0,3,45	0/0:2,0:2:3:0,3,45	0/0:4,0:4:6:0,6,76	./.:.:.:.:.	0/0:4,0:4:6:0,6,89	0/0:4,0:4:6:0,6,89	0/0:16,0:16:48:0,48,515
chr0	165328319	.	G	A	3233.06	.	AC=30;AF=0.115;AN=260;BaseQRankSum=-3.422;DP=1044;Dels=0.00;FS=1.128;HaplotypeScore=0.0833;InbreedingCoeff=0.6106;MLEAC=27;MLEAF=0.104;MQ=59.36;MQ0=0;MQRankSum=-0.392;QD=26.07;ReadPosRankSum=0.581	GT:AD:DP:GQ:PL	0/0:70,0:70:99:0,211,2250	0/0:17,0:17:51:0,51,546	0/0:14,0:14:42:0,42,453	0/0:37,0:37:99:0,111,1177	0/0:8,0:8:24:0,24,255	0/0:13,0:13:36:0,36,390	0/0:18,0:18:51:0,51,543	0/0:5,0:5:15:0,15,162	0/0:3,0:3:9:0,9,86	0/0:24,0:24:69:0,69,740	0/0:1,0:1:3:0,3,31	0/0:9,0:9:27:0,27,291	0/0:11,0:11:33:0,33,347	./.:.:.:.:.	0/0:21,0:21:60:0,60,665	0/0:24,0:24:72:0,72,766	0/0:25,0:25:72:0,72,782	0/0:6,0:6:18:0,18,189	0/0:8,0:8:21:0,21,234	0/0:5,0:5:15:0,15,153	0/0:2,0:2:6:0,6,69	1/1:0,26:26:78:795,78,0	1/1:0,22:22:60:651,60,0	0/0:25,0:25:69:0,69,762	0/0:10,0:10:30:0,30,321	0/0:14,0:14:39:0,39,433	0/0:14,0:14:42:0,42,442	0/0:4,0:4:12:0,12,130	0/0:2,0:2:6:0,6,67	0/0:30,0:30:90:0,90,950	0/0:3,0:3:9:0,9,97	0/0:1,0:1:3:0,3,31	0/0:18,0:18:54:0,54,562	0/0:2,0:2:6:0,6,66	0/0:11,0:11:30:0,30,333	0/0:6,0:6:18:0,18,187	0/0:11,0:11:33:0,33,349	0/0:7,0:7:21:0,21,224	0/0:13,0:13:39:0,39,417	0/0:3,0:3:9:0,9,102	0/0:3,0:3:9:0,9,97	0/0:10,0:10:30:0,30,322	0/0:14,0:14:33:0,33,390	0/0:32,0:32:84:0,84,936	1/1:0,17:17:42:484,42,0	0/0:22,0:22:66:0,66,695	0/0:13,0:13:33:0,33,382	0/0:5,0:5:12:0,12,130	0/0:4,0:4:12:0,12,128	0/0:7,0:7:18:0,18,201	0/0:1,0:1:3:0,3,31	0/0:4,0:4:12:0,12,122	0/0:6,0:6:15:0,15,159	0/0:2,0:2:6:0,6,64	0/0:5,0:5:15:0,15,162	0/0:2,0:2:6:0,6,63	0/0:1,0:1:3:0,3,32	0/0:8,0:8:24:0,24,257	0/0:1,0:1:3:0,3,31	0/0:5,0:5:15:0,15,156	0/0:3,0:3:9:0,9,92	0/0:4,0:4:12:0,12,128	0/0:11,0:11:33:0,33,343	0/0:3,0:3:9:0,9,89	0/0:5,0:5:15:0,15,165	0/0:2,0:2:6:0,6,66	0/0:1,0:1:3:0,3,32	0/0:12,0:12:36:0,36,383	0/0:5,0:5:15:0,15,159	0/0:3,0:3:9:0,9,92	0/0:3,0:3:9:0,9,95	0/0:2,0:2:6:0,6,65	1/1:0,3:3:9:91,9,0	0/1:1,3:4:21:84,0,21	0/0:8,0:8:24:0,24,249	0/0:2,0:2:6:0,6,64	0/0:2,0:2:6:0,6,59	0/0:1,0:1:3:0,3,29	0/0:4,0:4:9:0,9,106	./.:.:.:.:.	1/1:0,6:6:15:174,15,0	0/0:4,0:4:12:0,12,128	0/0:5,0:5:15:0,15,154	0/0:2,0:2:6:0,6,63	0/0:2,0:2:6:0,6,63	0/0:3,0:3:9:0,9,97	0/0:4,0:4:12:0,12,131	0/0:5,0:5:15:0,15,153	0/0:4,0:4:12:0,12,127	0/0:7,0:7:21:0,21,202	0/0:2,0:2:6:0,6,63	0/0:4,0:4:12:0,12,126	0/0:5,0:5:15:0,15,159	./.:.:.:.:.	0/0:5,0:5:12:0,12,138	./.:.:.:.:.	0/0:7,0:7:21:0,21,221	./.:.:.:.:.	0/0:1,0:1:3:0,3,31	0/0:1,0:1:3:0,3,32	0/0:6,0:6:18:0,18,189	./.:.:.:.:.	0/0:7,0:7:21:0,21,210	1/1:0,7:7:21:212,21,0	1/1:0,2:2:6:64,6,0	1/1:0,6:6:15:162,15,0	0/0:10,0:10:30:0,30,323	0/0:8,0:8:21:0,21,236	0/0:3,0:3:9:0,9,95	0/0:9,0:9:27:0,27,280	1/1:0,5:5:15:154,15,0	0/0:3,0:3:9:0,9,97	0/0:7,0:7:18:0,18,203	0/0:10,0:10:30:0,30,313	0/0:4,0:4:12:0,12,120	0/0:4,0:4:12:0,12,122	0/0:6,0:6:18:0,18,186	0/0:2,0:2:6:0,6,66	0/0:2,0:2:6:0,6,65	1/1:0,4:4:12:126,12,0	0/0:4,0:4:12:0,12,130	1/1:0,6:6:18:180,18,0	1/1:0,1:1:3:32,3,0	0/1:2,5:7:43:137,0,43	1/1:0,5:5:15:150,15,0	0/0:10,0:10:30:0,30,317	0/0:8,0:8:21:0,21,234	1/1:0,3:3:9:93,9,0	0/0:5,0:5:15:0,15,151	0/0:2,0:2:3:0,3,45	0/0:2,0:2:3:0,3,45	0/0:2,0:2:3:0,3,45	0/0:4,0:4:6:0,6,89	./.:.:.:.:.	0/0:6,0:6:9:0,9,134	0/0:4,0:4:6:0,6,89	0/0:19,0:19:57:0,57,635
chr0	165329927	.	G	C	704.43	.	AC=18;AF=0.074;AN=242;BaseQRankSum=-2.383;DP=781;Dels=0.00;FS=9.837;HaplotypeScore=0.1452;InbreedingCoeff=0.4033;MLEAC=14;MLEAF=0.058;MQ=58.76;MQ0=0;MQRankSum=0.360;QD=18.06;ReadPosRankSum=0.247	GT:AD:DP:GQ:PL	0/0:38,0:38:99:0,114,1180	0/0:14,0:14:42:0,42,440	0/0:16,0:16:42:0,42,474	0/0:30,0:30:90:0,90,917	0/0:16,0:16:45:0,45,481	0/0:7,0:7:18:0,18,197	0/0:13,0:13:36:0,36,382	0/0:1,0:1:3:0,3,31	0/0:3,0:3:9:0,9,96	0/0:19,0:19:54:0,54,582	0/0:1,0:1:3:0,3,34	0/0:6,0:6:18:0,18,189	0/0:12,0:12:33:0,33,361	./.:.:.:.:.	0/0:12,0:12:33:0,33,362	0/0:18,0:18:51:0,51,529	0/0:13,0:13:36:0,36,359	0/0:4,0:4:12:0,12,126	0/0:10,0:10:24:0,24,276	0/0:6,0:6:18:0,18,183	0/0:4,0:4:12:0,12,122	0/0:7,0:7:21:0,21,217	0/0:7,0:7:21:0,21,216	0/0:10,0:10:30:0,30,316	1/1:0,4:4:12:125,12,0	0/0:10,0:10:30:0,30,313	1/1:0,9:9:27:271,27,0	0/0:3,0:3:9:0,9,99	0/0:5,0:5:15:0,15,156	0/0:63,0:63:99:0,189,1931	0/0:8,0:8:24:0,24,252	0/0:3,0:3:9:0,9,96	0/0:8,0:8:24:0,24,239	0/0:1,0:1:3:0,3,35	0/0:11,0:11:33:0,33,341	1/1:0,1:1:3:32,3,0	0/0:14,0:14:39:0,39,409	0/0:8,0:8:24:0,24,249	0/0:19,0:19:57:0,57,573	0/0:2,0:2:6:0,6,68	0/0:2,0:2:6:0,6,59	0/0:11,0:11:30:0,30,329	0/0:13,0:13:36:0,36,392	0/0:11,0:11:30:0,30,320	0/0:16,0:16:48:0,48,492	0/0:10,0:10:30:0,30,314	0/0:14,0:14:42:0,42,426	0/0:3,0:3:9:0,9,95	0/0:2,0:2:6:0,6,63	./.:.:.:.:.	0/0:1,0:1:3:0,3,30	./.:.:.:.:.	0/0:3,0:3:9:0,9,97	1/1:0,1:1:3:30,3,0	0/0:2,0:2:6:0,6,63	0/0:4,0:4:12:0,12,126	0/0:2,0:2:6:0,6,65	0/0:5,0:5:12:0,12,136	0/0:3,0:3:6:0,6,74	0/0:2,0:2:6:0,6,61	0/0:2,0:2:6:0,6,49	./.:.:.:.:.	0/0:8,0:8:18:0,18,210	0/0:1,0:1:3:0,3,31	0/0:4,0:4:12:0,12,124	0/0:5,0:5:15:0,15,156	./.:.:.:.:.	0/0:3,0:3:9:0,9,82	0/0:5,0:5:12:0,12,139	0/0:2,0:2:6:0,6,59	0/0:1,0:1:3:0,3,31	0/0:4,0:4:12:0,12,122	0/0:1,0:1:3:0,3,32	0/0:2,0:2:6:0,6,59	0/0:1,0:1:3:0,3,32	0/0:1,0:1:3:0,3,32	0/0:1,0:1:3:0,3,32	0/0:5,0:5:15:0,15,160	0/0:4,0:4:9:0,9,103	0/0:6,0:6:18:0,18,192	0/0:6,0:6:18:0,18,186	./.:.:.:.:.	0/1:5,1:6:14:14,0,142	0/0:3,0:3:6:0,6,76	0/0:1,0:1:3:0,3,33	1/1:0,3:3:9:77,9,0	0/0:7,0:7:15:0,15,180	1/1:0,4:4:12:123,12,0	0/0:9,0:9:27:0,27,276	0/0:1,0:1:3:0,3,30	0/0:6,0:6:15:0,15,168	0/0:2,0:2:6:0,6,62	0/0:5,0:5:15:0,15,160	0/0:2,0:2:6:0,6,59	0/0:1,0:1:3:0,3,33	0/0:3,0:3:9:0,9,94	0/1:2,3:5:48:78,0,48	0/0:1,0:1:3:0,3,30	./.:.:.:.:.	./.:.:.:.:.	0/0:6,0:6:18:0,18,186	0/0:1,0:1:3:0,3,30	0/0:2,0:2:6:0,6,62	0/0:2,0:2:6:0,6,63	0/0:2,0:2:6:0,6,63	0/0:4,0:4:12:0,12,118	0/0:2,0:2:6:0,6,67	0/0:4,0:4:12:0,12,126	./.:.:.:.:.	1/1:0,4:4:12:115,12,0	1/1:0,2:2:6:60,6,0	./.:.:.:.:.	0/0:5,0:5:15:0,15,158	0/0:2,0:2:6:0,6,63	0/0:8,0:8:18:0,18,207	0/0:9,0:9:27:0,27,277	./.:.:.:.:.	0/0:7,0:7:15:0,15,166	0/0:1,0:1:3:0,3,32	./.:.:.:.:.	0/0:4,1:5:12:0,12,125	0/0:3,0:3:9:0,9,93	0/0:5,0:5:15:0,15,154	0/0:4,0:4:12:0,12,124	0/0:3,0:3:9:0,9,91	0/0:5,0:5:15:0,15,160	0/0:3,0:3:9:0,9,92	0/0:3,0:3:9:0,9,94	0/0:5,0:5:15:0,15,151	0/0:4,0:4:12:0,12,126	./.:.:.:.:.	./.:.:.:.:.	./.:.:.:.:.	0/0:2,0:2:3:0,3,45	0/0:3,0:3:6:0,6,74	./.:.:.:.:.	0/0:12,0:12:36:0,36,405
chr0	165331906	.	A	T	1671.02	.	AC=22;AF=0.085;AN=258;BaseQRankSum=-0.537;DP=961;Dels=0.00;FS=1.593;HaplotypeScore=0.0813;InbreedingCoeff=0.5252;MLEAC=18;MLEAF=0.070;MQ=59.63;MQ0=0;MQRankSum=-1.171;QD=25.32;ReadPosRankSum=1.887	GT:AD:DP:GQ:PL	0/0:66,0:66:99:0,198,2101	0/0:18,0:18:51:0,51,543	1/1:0,22:22:66:685,66,0	0/0:37,0:37:99:0,111,1142	0/0:16,0:16:45:0,45,479	0/0:5,0:5:15:0,15,153	0/0:8,0:8:21:0,21,229	0/0:6,0:6:15:0,15,159	0/0:5,0:5:15:0,15,158	0/0:15,0:15:45:0,45,459	./.:.:.:.:.	0/0:13,0:13:39:0,39,410	0/0:14,0:14:42:0,42,440	0/0:1,0:1:3:0,3,30	0/0:20,0:20:60:0,60,627	0/0:15,0:15:42:0,42,447	0/0:17,0:17:51:0,51,528	./.:.:.:.:.	0/0:8,0:8:24:0,24,248	0/0:1,0:1:3:0,3,31	0/0:2,0:2:6:0,6,61	1/1:0,6:6:18:184,18,0	0/0:8,0:8:24:0,24,250	0/0:18,0:18:54:0,54,554	0/0:5,0:5:15:0,15,156	0/0:15,0:15:42:0,42,443	0/0:13,0:13:33:0,33,376	0/0:1,0:1:3:0,3,32	0/0:1,0:1:3:0,3,32	0/0:70,0:70:99:0,195,2095	0/0:5,0:5:15:0,15,150	0/0:7,0:7:21:0,21,228	0/0:12,0:12:33:0,33,349	0/0:1,0:1:3:0,3,33	0/0:16,0:16:48:0,48,491	0/0:5,0:5:12:0,12,119	0/0:13,0:13:39:0,39,402	0/0:6,0:6:18:0,18,187	0/0:21,0:21:63:0,63,654	0/0:5,0:5:15:0,15,156	0/0:3,0:3:9:0,9,97	0/0:17,0:17:45:0,45,491	0/0:16,0:16:48:0,48,487	0/0:15,0:15:39:0,39,426	0/0:20,0:20:54:0,54,587	0/0:10,0:10:27:0,27,295	1/1:0,11:11:33:349,33,0	0/0:2,0:2:6:0,6,66	./.:.:.:.:.	0/0:7,0:7:21:0,21,222	0/0:3,0:3:9:0,9,95	0/0:1,0:1:3:0,3,32	0/0:3,0:3:9:0,9,96	0/0:2,0:2:6:0,6,63	0/0:2,0:2:6:0,6,64	0/0:2,0:2:6:0,6,61	0/0:5,0:5:15:0,15,157	0/0:5,0:5:15:0,15,158	0/0:3,0:3:6:0,6,76	0/0:3,0:3:9:0,9,93	0/0:3,0:3:9:0,9,95	0/0:3,0:3:9:0,9,92	0/0:6,0:6:18:0,18,189	0/0:5,0:5:15:0,15,158	0/0:4,0:4:12:0,12,121	0/0:1,0:1:3:0,3,33	0/0:1,0:1:3:0,3,32	0/0:3,0:3:9:0,9,91	0/0:8,0:8:24:0,24,247	0/0:1,0:1:3:0,3,31	0/0:1,0:1:3:0,3,32	0/0:2,0:2:6:0,6,58	0/0:4,0:4:12:0,12,118	0/0:3,0:3:9:0,9,90	0/0:4,0:4:12:0,12,126	1/1:0,2:2:6:61,6,0	0/0:8,0:8:15:0,15,196	0/0:2,0:2:6:0,6,68	0/0:3,0:3:9:0,9,93	0/0:5,0:5:15:0,15,162	0/0:3,0:3:9:0,9,92	1/1:0,1:1:3:30,3,0	./.:.:.:.:.	0/0:4,0:4:12:0,12,124	0/0:5,0:5:15:0,15,148	0/0:3,0:3:9:0,9,86	0/0:6,0:6:18:0,18,186	0/0:3,0:3:9:0,9,93	0/0:14,0:14:42:0,42,437	0/0:1,0:1:3:0,3,31	0/0:6,0:6:15:0,15,168	0/0:1,0:1:3:0,3,32	0/0:1,0:1:3:0,3,32	0/0:1,0:1:3:0,3,32	0/0:1,0:1:3:0,3,32	0/0:6,0:6:18:0,18,187	0/0:6,0:6:18:0,18,189	0/0:1,0:1:3:0,3,31	0/0:2,0:2:6:0,6,61	0/0:3,0:3:9:0,9,95	0/0:4,0:4:12:0,12,120	0/0:2,0:2:6:0,6,57	0/0:4,0:4:12:0,12,122	0/0:3,0:3:9:0,9,96	0/0:6,0:6:18:0,18,193	0/0:6,0:6:18:0,18,183	0/0:3,0:3:9:0,9,95	1/1:0,8:8:24:243,24,0	0/0:5,0:5:15:0,15,161	0/0:1,0:1:3:0,3,32	0/0:5,0:5:15:0,15,156	0/0:5,0:5:15:0,15,162	0/0:6,0:6:18:0,18,184	0/0:7,0:7:21:0,21,216	0/0:7,0:7:21:0,21,223	0/0:11,0:11:33:0,33,348	0/0:2,0:2:6:0,6,63	0/0:4,0:4:12:0,12,124	./.:.:.:.:.	0/0:5,0:5:15:0,15,155	1/1:0,3:3:9:93,9,0	1/1:0,4:4:9:105,9,0	0/0:6,0:6:18:0,18,182	0/0:3,0:3:9:0,9,92	0/0:2,0:2:6:0,6,63	0/0:1,0:1:3:0,3,32	0/0:6,0:6:18:0,18,192	0/0:4,0:4:12:0,12,126	1/1:0,1:1:3:30,3,0	0/0:2,0:2:3:0,3,45	./.:.:.:.:.	./.:.:.:.:.	./.:.:.:.:.	1/1:0,6:6:9:111,9,0	0/0:5,0:5:12:0,12,139	1/1:0,2:2:3:45,3,0	0/0:38,0:38:99:0,114,1256
chr0	165334161	.	A	T	3006.94	.	AC=21;AF=0.092;AN=228;BaseQRankSum=-9.465;DP=602;Dels=0.00;FS=0.000;HaplotypeScore=0.1459;InbreedingCoeff=0.4258;MLEAC=23;MLEAF=0.101;MQ=54.11;MQ0=2;MQRankSum=1.735;QD=24.25;ReadPosRankSum=0.148	GT:AD:DP:GQ:PL	0/0:38,0:38:99:0,108,1136	0/0:10,0:10:27:0,27,297	0/0:10,0:10:27:0,27,281	0/0:27,1:28:75:0,75,797	0/0:8,0:8:24:0,24,247	0/0:7,0:7:15:0,15,171	0/0:11,0:11:27:0,27,301	0/0:1,0:1:3:0,3,32	0/0:1,0:1:3:0,3,33	0/0:8,0:8:24:0,24,244	./.:.:.:.:.	0/0:10,0:10:24:0,24,270	0/0:8,0:8:18:0,18,208	./.:.:.:.:.	0/0:11,0:11:27:0,27,284	0/0:6,0:6:12:0,12,135	0/0:8,0:8:21:0,21,212	0/0:1,0:1:3:0,3,31	0/0:2,0:2:6:0,6,61	0/0:5,0:5:15:0,15,150	./.:.:.:.:.	0/0:9,0:9:24:0,24,262	0/0:6,0:6:18:0,18,184	0/0:7,0:7:21:0,21,215	0/0:2,0:2:6:0,6,63	1/1:0,12:12:30:310,30,0	0/0:4,0:4:12:0,12,125	./.:.:.:.:.	./.:.:.:.:.	1/1:1,45:46:99:1216,114,0	./.:.:.:.:.	1/1:0,1:1:3:30,3,0	0/0:6,0:6:15:0,15,170	0/0:1,0:1:3:0,3,33	0/0:11,0:11:24:0,24,291	0/0:1,0:1:3:0,3,28	0/0:10,0:10:27:0,27,297	0/0:9,0:9:21:0,21,248	1/1:0,15:15:42:424,42,0	0/0:1,0:1:3:0,3,32	0/0:3,0:3:9:0,9,97	0/0:9,0:9:24:0,24,236	0/0:6,0:6:18:0,18,182	0/0:14,0:14:36:0,36,388	0/0:4,0:4:12:0,12,121	0/0:6,0:6:15:0,15,151	0/0:6,0:6:15:0,15,153	0/0:2,0:2:6:0,6,60	0/0:1,0:1:3:0,3,32	0/0:1,0:1:3:0,3,31	0/0:1,0:1:3:0,3,31	0/0:2,0:2:3:0,3,44	0/0:2,0:2:6:0,6,62	./.:.:.:.:.	0/0:2,0:2:6:0,6,60	./.:.:.:.:.	0/0:4,0:4:12:0,12,120	0/0:5,0:5:12:0,12,137	0/0:2,0:2:6:0,6,64	0/0:1,0:1:3:0,3,31	0/0:1,0:1:3:0,3,32	0/0:2,0:2:6:0,6,63	0/0:5,0:5:15:0,15,153	0/0:3,0:3:9:0,9,91	0/0:2,0:2:6:0,6,57	0/0:5,0:5:15:0,15,153	./.:.:.:.:.	1/1:0,2:2:6:57,6,0	1/1:0,9:9:27:258,27,0	0/0:2,0:2:6:0,6,65	0/0:3,0:3:9:0,9,92	0/0:1,0:1:3:0,3,31	0/0:2,0:2:6:0,6,65	0/0:7,0:7:12:0,12,151	0/0:1,0:1:3:0,3,32	./.:.:.:.:.	0/0:2,0:2:3:0,3,45	./.:.:.:.:.	./.:.:.:.:.	0/0:2,0:2:6:0,6,61	0/0:2,0:2:6:0,6,61	0/0:4,0:4:12:0,12,122	0/0:4,0:4:12:0,12,134	0/0:1,0:1:3:0,3,31	./.:.:.:.:.	0/0:3,0:3:9:0,9,86	0/0:1,0:1:3:0,3,32	./.:.:.:.:.	1/1:1,7:8:15:181,15,0	0/0:2,0:2:6:0,6,65	1/1:0,6:6:15:160,15,0	0/0:5,0:5:15:0,15,137	./.:.:.:.:.	0/0:1,0:1:3:0,3,31	0/0:1,0:1:3:0,3,33	0/0:1,0:1:3:0,3,32	./.:.:.:.:.	0/0:2,0:2:6:0,6,61	0/0:1,0:1:3:0,3,30	0/0:4,0:4:9:0,9,92	./.:.:.:.:.	0/0:2,0:2:6:0,6,57	0/0:2,0:2:6:0,6,63	0/0:2,0:2:3:0,3,45	./.:.:.:.:.	0/0:1,0:1:3:0,3,32	0/0:2,0:2:6:0,6,63	0/0:2,0:2:6:0,6,64	0/0:2,0:2:6:0,6,63	0/0:2,0:2:3:0,3,30	0/0:8,0:8:18:0,18,210	0/0:2,0:2:6:0,6,63	0/0:4,0:4:9:0,9,108	0/1:2,6:8:8:146,0,8	1/1:0,10:10:30:300,30,0	1/1:0,7:7:18:194,18,0	0/0:2,0:2:6:0,6,61	0/0:4,0:4:12:0,12,123	0/0:4,0:4:9:0,9,108	0/0:7,0:7:18:0,18,196	0/0:6,0:6:15:0,15,165	0/0:1,0:1:3:0,3,32	0/0:2,0:2:6:0,6,62	0/0:2,0:2:6:0,6,62	0/0:5,0:5:15:0,15,147	0/0:5,0:5:9:0,9,120	./.:.:.:.:.	0/0:3,0:3:6:0,6,75	0/0:1,0:1:3:0,3,32	./.:.:.:.:.	./.:.:.:.:.	./.:.:.:.:.	0/0:3,0:3:6:0,6,76	0/0:2,0:2:3:0,3,45	0/0:1,0:1:3:0,3,31	./.:.:.:.:.	0/0:19,0:19:54:0,54,593
chr0	165354829	.	C	A	4997.45	.	AC=62;AF=0.244;AN=254;BaseQRankSum=-3.896;DP=972;Dels=0.00;FS=0.995;HaplotypeScore=0.1415;InbreedingCoeff=0.7043;MLEAC=57;MLEAF=0.224;MQ=59.87;MQ0=0;MQRankSum=0.288;QD=27.31;ReadPosRankSum=-0.916	GT:AD:DP:GQ:PL	0/0:55,0:55:99:0,162,1793	0/0:31,0:31:84:0,84,941	0/0:16,0:16:42:0,42,475	0/0:45,0:45:99:0,123,1371	1/1:0,9:9:27:283,27,0	0/0:15,0:15:42:0,42,468	0/0:9,0:9:27:0,27,281	1/1:0,4:4:12:132,12,0	0/0:1,0:1:3:0,3,32	0/0:18,0:18:54:0,54,579	0/0:2,0:2:6:0,6,63	0/0:17,0:17:51:0,51,549	1/1:0,17:17:48:534,48,0	0/0:1,0:1:3:0,3,32	1/1:0,18:18:51:544,51,0	1/1:0,8:8:24:245,24,0	0/0:17,0:17:42:0,42,484	0/0:1,0:1:3:0,3,32	0/0:3,0:3:6:0,6,76	0/0:4,0:4:9:0,9,106	0/0:2,0:2:6:0,6,63	0/0:10,0:10:24:0,24,281	0/0:15,0:15:42:0,42,464	0/0:26,0:26:72:0,72,806	./.:.:.:.:.	0/0:26,0:26:72:0,72,796	0/0:14,0:14:39:0,39,436	0/0:4,0:4:12:0,12,130	0/0:3,0:3:9:0,9,95	1/1:0,15:15:36:412,36,0	0/0:2,0:2:6:0,6,64	./.:.:.:.:.	0/0:8,0:8:21:0,21,217	1/1:0,1:1:3:32,3,0	0/0:18,0:18:54:0,54,575	0/0:3,0:3:9:0,9,98	0/0:27,0:27:69:0,69,793	0/0:10,0:10:27:0,27,294	0/0:18,0:18:51:0,51,557	./.:.:.:.:.	1/1:0,3:3:9:97,9,0	1/1:0,18:18:54:571,54,0	0/0:24,0:24:66:0,66,730	0/0:27,0:27:75:0,75,831	0/0:18,0:18:51:0,51,555	0/0:20,0:20:45:0,45,549	0/0:9,0:9:24:0,24,267	0/0:2,0:2:6:0,6,69	./.:.:.:.:.	0/0:2,0:2:6:0,6,62	0/0:2,0:2:6:0,6,68	0/0:4,0:4:12:0,12,123	0/0:3,0:3:9:0,9,95	1/1:0,3:3:9:96,9,0	0/0:1,0:1:3:0,3,34	1/1:0,1:1:3:32,3,0	0/0:4,0:4:9:0,9,106	0/0:9,0:9:27:0,27,287	0/0:2,0:2:3:0,3,45	0/0:8,0:9:24:0,24,256	1/1:0,1:1:3:31,3,0	1/1:0,3:3:9:91,9,0	0/0:6,0:6:18:0,18,186	1/1:0,5:5:15:150,15,0	1/1:0,5:5:15:157,15,0	1/1:0,1:1:3:31,3,0	0/0:6,0:6:15:0,15,173	1/1:0,3:3:9:94,9,0	0/0:5,0:5:12:0,12,137	0/0:1,0:1:3:0,3,32	0/0:2,0:2:6:0,6,63	0/0:2,0:2:6:0,6,66	0/0:5,0:5:15:0,15,162	0/0:7,0:7:18:0,18,206	0/0:4,0:4:12:0,12,128	0/0:4,0:4:12:0,12,128	0/0:2,0:2:6:0,6,62	0/0:4,0:4:12:0,12,124	0/0:5,0:5:15:0,15,157	0/0:3,0:3:9:0,9,93	0/0:3,0:3:9:0,9,97	0/0:2,0:2:6:0,6,65	0/0:7,0:7:21:0,21,219	0/0:1,0:1:3:0,3,34	0/0:6,0:6:18:0,18,190	0/0:1,0:1:3:0,3,32	0/0:3,0:3:9:0,9,99	0/0:4,0:4:12:0,12,123	0/0:4,0:4:12:0,12,125	0/1:1,3:4:22:85,0,22	0/0:3,0:3:9:0,9,100	1/1:0,2:2:6:61,6,0	1/1:0,9:9:24:269,24,0	1/1:0,1:1:3:32,3,0	1/1:0,3:3:9:95,9,0	1/1:0,2:2:6:62,6,0	1/1:0,3:3:9:96,9,0	1/1:0,5:5:12:143,12,0	1/1:0,7:7:21:219,21,0	1/1:0,1:1:3:32,3,0	1/1:0,6:6:18:189,18,0	1/1:0,3:3:9:97,9,0	0/1:2,3:5:47:79,0,47	0/0:5,0:5:15:0,15,162	0/0:3,0:3:9:0,9,95	0/0:5,0:5:15:0,15,163	0/0:3,0:3:9:0,9,97	0/0:6,0:6:15:0,15,172	0/0:3,0:3:9:0,9,100	0/0:2,0:2:3:0,3,45	0/0:4,0:4:9:0,9,108	0/0:3,0:3:9:0,9,104	0/0:10,0:10:24:0,24,276	1/1:0,14:14:39:426,39,0	0/0:8,0:8:24:0,24,253	0/0:2,0:2:6:0,6,63	1/1:0,3:3:9:95,9,0	0/0:3,0:3:9:0,9,99	./.:.:.:.:.	./.:.:.:.:.	0/0:3,0:3:9:0,9,96	0/0:9,0:9:27:0,27,288	0/0:10,0:10:30:0,30,325	0/0:3,0:3:9:0,9,97	0/0:4,0:4:12:0,12,125	0/0:1,0:1:3:0,3,31	0/0:4,0:4:12:0,12,127	0/0:7,0:7:21:0,21,227	0/0:8,0:8:24:0,24,254	./.:.:.:.:.	./.:.:.:.:.	0/0:1,0:1:3:0,3,32	0/0:4,0:4:6:0,6,89	0/0:5,0:5:9:0,9,120	./.:.:.:.:.	./.:.:.:.:.	0/0:26,0:26:78:0,78,888
chr0	165355774	.	A	T	7881.63	.	AC=95;AF=0.371;AN=256;BaseQRankSum=-0.181;DP=858;Dels=0.00;FS=4.009;HaplotypeScore=0.2848;InbreedingCoeff=0.7263;MLEAC=92;MLEAF=0.359;MQ=55.90;MQ0=4;MQRankSum=0.563;QD=26.10;ReadPosRankSum=-0.551	GT:AD:DP:GQ:PL	0/0:43,0:43:99:0,108,1137	0/0:14,0:14:42:0,42,429	0/0:16,0:16:42:0,42,448	0/0:30,0:30:87:0,87,898	1/1:0,18:18:54:562,54,0	0/0:12,0:12:36:0,36,367	0/0:7,0:7:15:0,15,148	1/1:0,1:1:3:31,3,0	0/0:2,0:2:6:0,6,63	1/1:1,26:27:78:795,78,0	1/1:1,1:2:3:31,3,0	0/0:12,0:12:36:0,36,355	1/1:0,19:19:57:581,57,0	./.:.:.:.:.	1/1:0,21:21:63:652,63,0	1/1:0,13:13:39:389,39,0	1/1:0,21:21:48:568,48,0	0/0:1,0:1:3:0,3,33	0/0:6,0:6:18:0,18,192	./.:.:.:.:.	0/0:1,0:1:3:0,3,30	0/0:6,0:6:18:0,18,180	0/0:20,0:20:57:0,57,598	0/0:17,0:17:42:0,42,464	0/0:1,0:1:3:0,3,32	0/0:17,0:17:51:0,51,527	0/0:11,0:11:30:0,30,311	1/1:1,2:3:6:67,6,0	1/1:1,1:2:3:32,3,0	1/1:2,14:16:36:400,36,0	1/1:0,1:1:3:35,3,0	1/1:1,2:3:6:62,6,0	1/1:0,13:13:39:398,39,0	1/1:0,4:4:12:123,12,0	0/0:18,0:18:54:0,54,562	0/0:6,0:6:12:0,12,122	0/0:20,0:20:54:0,54,567	1/1:0,7:7:21:216,21,0	1/1:1,11:12:30:300,30,0	1/1:1,1:2:3:22,3,0	0/0:2,0:2:3:0,3,30	1/1:0,10:10:27:292,27,0	0/0:13,0:13:39:0,39,398	0/0:23,0:23:69:0,69,721	0/0:16,0:16:45:0,45,451	0/0:12,0:13:27:0,27,318	0/0:1,0:1:3:0,3,32	0/0:1,0:1:3:0,3,28	1/1:0,1:1:3:31,3,0	0/0:4,0:4:12:0,12,122	./.:.:.:.:.	0/0:5,0:5:15:0,15,151	1/1:0,2:2:6:61,6,0	1/1:0,3:3:9:94,9,0	0/0:1,0:1:3:0,3,32	1/1:0,2:2:6:60,6,0	0/0:1,0:1:3:0,3,33	0/0:1,0:1:3:0,3,30	0/0:1,0:1:3:0,3,26	0/0:6,0:6:12:0,12,120	0/1:1,3:4:12:81,0,12	1/1:0,3:3:9:88,9,0	1/1:1,4:5:12:122,12,0	1/1:0,5:5:15:155,15,0	1/1:0,8:8:24:252,24,0	1/1:0,3:3:9:95,9,0	0/0:3,0:3:9:0,9,93	1/1:0,5:5:15:158,15,0	1/1:0,3:3:9:89,9,0	./.:.:.:.:.	0/0:3,0:3:9:0,9,92	0/0:2,0:2:6:0,6,58	0/0:6,0:6:18:0,18,185	0/0:1,0:1:3:0,3,29	0/0:5,0:5:15:0,15,155	0/0:3,0:3:9:0,9,95	0/0:3,0:3:9:0,9,93	0/0:2,0:2:6:0,6,66	0/0:1,0:1:3:0,3,31	0/0:9,0:9:21:0,21,247	0/0:3,0:3:9:0,9,95	0/0:3,0:3:6:0,6,61	0/0:2,0:2:6:0,6,63	0/0:6,0:6:18:0,18,184	0/0:7,0:7:15:0,15,152	0/0:1,0:1:3:0,3,31	0/0:7,0:7:18:0,18,185	1/1:1,3:4:9:90,9,0	0/0:1,0:1:3:0,3,28	1/1:1,4:5:12:124,12,0	0/0:2,0:2:6:0,6,61	1/1:1,4:5:12:122,12,0	1/1:0,3:3:9:94,9,0	1/1:0,3:3:9:90,9,0	1/1:0,1:1:3:31,3,0	1/1:1,2:3:6:63,6,0	1/1:1,2:3:6:61,6,0	./.:.:.:.:.	1/1:0,2:2:6:60,6,0	1/1:0,1:1:3:32,3,0	1/1:0,4:4:9:92,9,0	./.:.:.:.:.	./.:.:.:.:.	0/0:3,0:3:9:0,9,96	0/0:11,0:11:27:0,27,289	0/0:7,0:7:18:0,18,185	0/0:7,0:7:21:0,21,222	0/0:1,0:1:3:0,3,33	1/1:1,2:3:6:66,6,0	0/0:4,0:4:12:0,12,126	0/0:8,0:8:21:0,21,226	1/1:1,2:3:6:67,6,0	1/1:0,6:6:15:150,15,0	1/1:0,4:4:12:120,12,0	1/1:0,4:4:9:106,9,0	0/0:7,0:7:18:0,18,183	1/1:0,9:9:27:275,27,0	0/0:3,0:3:9:0,9,97	0/0:5,0:5:15:0,15,156	0/0:3,0:3:9:0,9,95	./.:.:.:.:.	0/0:6,0:6:18:0,18,183	0/0:3,0:3:9:0,9,93	0/0:4,0:4:12:0,12,124	0/0:7,0:7:18:0,18,199	0/0:2,0:2:6:0,6,64	0/0:3,0:3:9:0,9,91	0/0:2,0:2:6:0,6,63	0/0:4,0:4:12:0,12,124	0/0:4,0:4:6:0,6,89	0/0:2,0:2:3:0,3,45	0/0:4,0:4:9:0,9,104	0/0:3,0:3:6:0,6,75	0/0:1,0:1:3:0,3,32	0/0:2,0:2:6:0,6,63	./.:.:.:.:.	0/0:27,0:27:60:0,60,658
chr0	165363172	.	G	C	20021.4	.	AC=158;AF=0.594;AN=266;BaseQRankSum=1.632;DP=1121;Dels=0.00;FS=6.017;HaplotypeScore=0.1674;InbreedingCoeff=0.7520;MLEAC=151;MLEAF=0.568;MQ=58.49;MQ0=3;MQRankSum=2.926;QD=27.46;ReadPosRankSum=-1.858	GT:AD:DP:GQ:PL	1/1:0,85:85:99:2600,256,0	0/0:16,0:16:48:0,48,458	0/0:13,0:14:39:0,39,376	1/1:0,45:45:99:1323,129,0	1/1:0,19:19:54:550,54,0	0/0:18,0:18:51:0,51,514	1/1:0,20:20:60:591,60,0	1/1:0,5:5:15:151,15,0	1/1:0,4:4:12:119,12,0	1/1:0,25:25:72:719,72,0	1/1:0,7:7:21:217,21,0	0/0:11,0:11:33:0,33,327	1/1:0,21:21:54:583,54,0	1/1:0,1:1:3:30,3,0	1/1:0,20:20:60:602,60,0	1/1:0,31:31:81:871,81,0	1/1:0,17:17:48:487,48,0	1/1:0,1:1:3:31,3,0	1/1:0,13:13:39:382,39,0	1/1:0,7:7:21:208,21,0	0/0:6,0:6:18:0,18,188	0/0:24,0:24:72:0,72,690	0/0:13,0:13:39:0,39,384	0/0:17,0:17:51:0,51,486	1/1:0,4:4:12:131,12,0	1/1:0,18:18:54:542,54,0	1/1:0,16:16:45:464,45,0	1/1:0,3:3:9:94,9,0	1/1:0,2:3:6:62,6,0	1/1:0,21:21:63:625,63,0	1/1:0,7:7:21:196,21,0	1/1:0,5:5:15:143,15,0	1/1:0,29:29:81:817,81,0	0/1:1,7:8:7:197,0,7	0/0:14,0:14:36:0,36,388	1/1:0,3:3:9:93,9,0	1/1:0,16:16:48:466,48,0	0/1:3,8:11:48:205,0,48	1/1:0,19:19:57:556,57,0	1/1:0,2:2:6:62,6,0	0/0:7,0:7:21:0,21,222	0/0:15,0:15:45:0,45,434	1/1:0,17:17:39:436,39,0	0/0:18,0:18:54:0,54,533	1/1:0,18:18:54:533,54,0	0/0:19,0:19:54:0,54,547	0/0:11,0:11:30:0,30,315	0/0:7,0:7:21:0,21,200	./.:.:.:.:.	1/1:0,3:3:9:89,9,0	1/1:0,1:1:3:29,3,0	1/1:0,3:3:9:91,9,0	1/1:0,12:12:30:315,30,0	1/1:0,3:3:9:89,9,0	0/0:7,0:7:21:0,21,210	1/1:0,12:12:36:371,36,0	0/0:4,0:4:12:0,12,110	0/0:5,1:6:12:0,12,140	1/1:0,2:2:6:59,6,0	0/0:7,0:7:21:0,21,207	0/0:5,0:5:15:0,15,156	0/0:4,0:4:12:0,12,124	1/1:0,10:10:30:290,30,0	1/1:0,3:3:9:90,9,0	0/0:6,0:6:18:0,18,181	1/1:0,8:8:24:243,24,0	1/1:0,4:4:12:122,12,0	1/1:0,6:6:18:178,18,0	1/1:0,3:3:9:92,9,0	1/1:0,5:5:15:144,15,0	0/0:1,0:1:3:0,3,30	0/0:6,0:6:18:0,18,178	1/1:0,2:2:6:61,6,0	0/1:1,1:2:23:25,0,23	0/0:4,0:4:12:0,12,115	0/0:7,0:7:21:0,21,202	0/0:1,0:1:3:0,3,30	0/0:3,0:3:9:0,9,86	0/0:2,0:2:6:0,6,57	1/1:0,2:2:3:45,3,0	1/1:0,6:6:18:181,18,0	1/1:0,3:3:9:89,9,0	0/0:7,0:7:21:0,21,212	0/0:8,0:8:24:0,24,243	0/1:1,1:2:24:25,0,24	1/1:0,4:4:12:121,12,0	1/1:0,3:3:9:91,9,0	0/0:8,1:9:3:0,3,235	1/1:0,2:2:6:61,6,0	1/1:0,3:3:9:93,9,0	1/1:0,3:3:9:88,9,0	1/1:0,1:1:3:32,3,0	0/0:1,0:1:3:0,3,30	1/1:0,1:1:3:30,3,0	1/1:0,2:2:6:61,6,0	1/1:0,4:4:12:125,12,0	1/1:0,6:6:18:181,18,0	1/1:0,3:3:9:88,9,0	1/1:0,4:4:9:86,9,0	1/1:0,4:4:12:118,12,0	0/0:5,0:5:15:0,15,161	1/1:0,1:1:3:32,3,0	0/0:2,0:2:6:0,6,57	1/1:0,2:2:6:61,6,0	0/0:5,0:5:12:0,12,134	0/0:7,0:7:21:0,21,209	0/0:3,0:3:9:0,9,90	1/1:0,4:4:9:105,9,0	0/1:1,1:2:17:26,0,17	1/1:0,9:9:27:268,27,0	1/1:0,6:6:18:179,18,0	0/1:1,1:2:17:27,0,17	1/1:0,6:6:18:180,18,0	1/1:0,7:7:21:210,21,0	1/1:0,3:3:9:92,9,0	1/1:0,6:6:18:179,18,0	1/1:0,3:3:9:89,9,0	1/1:0,6:6:18:178,18,0	0/0:3,0:3:9:0,9,90	0/0:7,0:7:18:0,18,190	0/0:5,0:5:15:0,15,144	0/0:3,0:3:9:0,9,86	0/0:6,0:6:18:0,18,178	0/0:4,0:4:12:0,12,124	1/1:0,6:6:18:178,18,0	1/1:0,7:7:21:207,21,0	1/1:0,6:6:18:178,18,0	0/0:1,0:1:3:0,3,31	0/0:4,0:4:12:0,12,116	./.:.:.:.:.	./.:.:.:.:.	./.:.:.:.:.	0/0:6,0:6:9:0,9,134	0/0:2,0:2:3:0,3,45	0/0:5,0:5:9:0,9,114	0/0:2,0:3:3:0,3,45	0/0:23,0:23:69:0,69,752
chr0	165363474	.	G	A	2631.47	.	AC=26;AF=0.100;AN=260;BaseQRankSum=-4.956;DP=1183;Dels=0.00;FS=2.804;HaplotypeScore=0.0979;InbreedingCoeff=0.6311;MLEAC=20;MLEAF=0.077;MQ=59.86;MQ0=0;MQRankSum=1.558;QD=26.85;ReadPosRankSum=0.818	GT:AD:DP:GQ:PL	0/0:69,0:69:99:0,208,2242	0/0:19,0:19:54:0,54,600	0/0:21,0:21:63:0,63,663	0/0:50,0:50:99:0,150,1578	0/0:15,0:15:39:0,39,450	0/0:14,0:14:42:0,42,455	1/1:0,27:27:81:812,81,0	0/0:4,0:4:12:0,12,136	0/0:4,0:4:12:0,12,130	0/0:16,0:16:48:0,48,500	0/0:3,0:3:9:0,9,93	0/0:22,0:22:66:0,66,714	0/0:15,0:15:39:0,39,444	0/0:1,0:1:3:0,3,35	0/0:20,0:20:60:0,60,637	0/0:30,0:30:90:0,90,947	0/0:35,0:35:99:0,99,1090	0/0:2,0:2:6:0,6,58	0/0:11,0:11:30:0,30,329	0/0:17,0:17:48:0,48,505	0/0:4,0:4:12:0,12,133	0/0:27,0:27:81:0,81,858	0/0:25,0:25:72:0,72,798	0/0:30,0:30:90:0,90,958	0/0:7,0:7:21:0,21,227	0/0:18,0:18:54:0,54,568	0/0:17,0:17:51:0,51,547	0/0:6,0:6:18:0,18,198	0/0:2,0:2:6:0,6,67	0/0:25,0:25:69:0,69,742	0/0:7,0:7:18:0,18,202	0/0:4,0:4:12:0,12,134	0/0:31,0:31:81:0,81,930	0/0:6,0:6:18:0,18,191	0/0:19,0:19:57:0,57,607	0/0:6,0:6:18:0,18,197	1/1:0,21:21:57:609,57,0	0/0:17,0:17:51:0,51,545	0/0:13,0:13:36:0,36,385	0/0:6,0:6:18:0,18,206	0/0:2,0:2:6:0,6,65	0/0:24,0:24:72:0,72,780	1/1:0,24:24:63:698,63,0	0/0:27,0:27:78:0,78,857	0/0:18,0:18:51:0,51,559	0/0:18,0:18:48:0,48,523	0/0:11,0:11:33:0,33,350	0/0:3,0:3:9:0,9,98	1/1:0,1:1:3:33,3,0	0/0:7,0:7:21:0,21,213	0/0:1,0:1:3:0,3,33	0/0:1,0:1:3:0,3,32	0/0:7,0:7:21:0,21,228	0/0:3,0:3:9:0,9,95	0/0:5,0:5:15:0,15,159	0/0:3,0:3:9:0,9,95	0/0:5,0:5:15:0,15,155	0/0:3,0:3:9:0,9,100	./.:.:.:.:.	0/0:8,0:8:24:0,24,259	0/0:2,0:2:6:0,6,67	0/0:5,0:5:15:0,15,161	0/0:10,0:10:30:0,30,314	1/1:0,1:1:3:32,3,0	0/0:4,0:4:12:0,12,130	0/0:7,0:7:21:0,21,227	1/1:0,2:2:6:61,6,0	0/0:4,0:4:12:0,12,129	0/0:5,0:5:15:0,15,165	0/0:3,0:3:9:0,9,92	0/0:2,0:2:3:0,3,33	0/0:2,0:2:6:0,6,65	./.:.:.:.:.	0/0:6,0:6:18:0,18,191	0/0:5,0:5:15:0,15,158	0/0:7,0:7:21:0,21,227	0/0:5,0:5:12:0,12,143	0/0:2,0:2:6:0,6,65	0/0:2,0:2:6:0,6,67	0/0:4,0:4:12:0,12,132	0/0:3,0:3:9:0,9,95	0/0:10,0:10:24:0,24,278	0/0:12,0:12:33:0,33,355	0/0:10,0:10:30:0,30,327	0/0:2,0:2:6:0,6,65	0/0:1,0:1:3:0,3,34	0/0:3,0:3:9:0,9,97	0/0:7,0:7:21:0,21,225	0/0:6,0:6:18:0,18,194	0/0:6,0:6:18:0,18,193	0/0:1,0:1:3:0,3,32	1/1:0,2:2:6:61,6,0	0/0:3,0:3:9:0,9,97	./.:.:.:.:.	1/1:0,3:3:9:93,9,0	1/1:0,2:2:6:63,6,0	1/1:0,6:6:18:184,18,0	1/1:0,2:2:6:59,6,0	./.:.:.:.:.	1/1:0,4:4:12:130,12,0	0/0:3,0:3:9:0,9,94	0/0:2,0:2:6:0,6,63	./.:.:.:.:.	0/0:3,0:3:9:0,9,97	0/0:1,0:1:3:0,3,33	0/0:7,0:7:18:0,18,193	./.:.:.:.:.	0/0:2,0:2:6:0,6,61	0/0:3,0:3:9:0,9,95	0/0:3,0:3:9:0,9,95	0/0:6,0:6:18:0,18,191	0/0:3,0:3:9:0,9,99	0/0:2,0:2:6:0,6,55	0/0:7,0:7:21:0,21,225	0/0:3,0:3:9:0,9,96	0/0:1,0:1:3:0,3,32	0/0:4,0:4:12:0,12,128	1/1:0,3:3:9:97,9,0	0/0:6,0:6:18:0,18,191	0/0:4,0:4:12:0,12,125	0/0:8,0:8:24:0,24,260	0/0:4,0:4:12:0,12,127	0/0:6,0:6:18:0,18,197	0/0:4,0:4:12:0,12,126	0/0:6,0:6:18:0,18,195	0/0:5,0:5:15:0,15,159	0/0:2,0:2:6:0,6,66	0/0:5,0:5:15:0,15,159	0/0:6,0:6:18:0,18,193	./.:.:.:.:.	0/0:4,0:4:6:0,6,89	0/0:2,0:2:6:0,6,64	0/0:4,0:4:9:0,9,108	0/0:3,0:3:6:0,6,77	0/0:10,0:10:21:0,21,255	0/0:4,0:4:6:0,6,89	0/0:29,0:29:87:0,87,949
chr0	165363983	.	C	A	1005.11	.	AC=17;AF=0.065;AN=262;BaseQRankSum=3.218;DP=846;Dels=0.00;FS=2.033;HaplotypeScore=0.0806;InbreedingCoeff=0.3832;MLEAC=14;MLEAF=0.053;MQ=59.70;MQ0=0;MQRankSum=0.426;QD=23.93;ReadPosRankSum=1.465	GT:AD:DP:GQ:PL	0/0:41,0:41:99:0,123,1267	0/0:23,0:23:63:0,63,662	0/0:16,0:16:42:0,42,450	0/0:33,0:33:96:0,96,975	0/0:23,0:23:60:0,60,643	0/0:13,0:13:39:0,39,380	0/0:12,0:12:36:0,36,359	0/0:2,0:2:6:0,6,61	0/0:5,0:5:15:0,15,151	0/0:20,0:20:57:0,57,574	0/0:4,0:4:12:0,12,124	0/0:11,0:11:30:0,30,326	0/0:12,0:12:33:0,33,346	0/0:1,0:1:3:0,3,33	0/0:23,0:23:69:0,69,687	0/0:16,0:16:48:0,48,463	0/0:14,0:14:27:0,27,348	0/0:1,0:1:3:0,3,31	0/0:9,0:9:24:0,24,247	0/0:8,0:8:18:0,18,208	0/0:2,0:2:6:0,6,63	1/1:0,5:5:15:155,15,0	0/0:15,0:15:42:0,42,414	0/0:20,0:20:57:0,57,588	0/0:2,0:2:6:0,6,61	0/0:14,0:14:42:0,42,409	0/0:16,0:16:39:0,39,434	0/0:3,0:3:9:0,9,92	0/0:1,0:1:3:0,3,31	0/0:21,0:21:63:0,63,602	0/0:4,0:4:12:0,12,119	0/0:3,0:3:9:0,9,93	0/0:13,0:13:39:0,39,390	0/0:2,0:2:6:0,6,63	0/0:19,0:19:54:0,54,550	0/0:2,0:2:6:0,6,59	0/0:18,0:18:48:0,48,509	0/0:9,0:9:27:0,27,265	0/0:9,0:9:27:0,27,270	0/0:1,0:1:3:0,3,28	0/0:1,0:1:3:0,3,31	0/0:13,0:13:39:0,39,383	0/0:16,0:16:48:0,48,474	1/1:0,12:12:36:373,36,0	0/0:12,0:12:36:0,36,353	0/0:24,0:24:60:0,60,662	0/0:8,0:8:24:0,24,237	0/0:3,0:3:9:0,9,96	0/0:1,0:1:3:0,3,32	0/0:3,0:3:9:0,9,93	0/0:1,0:1:3:0,3,29	0/0:2,0:2:6:0,6,61	0/0:6,0:6:18:0,18,172	./.:.:.:.:.	1/1:0,5:5:15:152,15,0	./.:.:.:.:.	0/0:4,0:4:12:0,12,118	0/0:4,0:4:12:0,12,118	0/0:3,0:3:9:0,9,93	0/0:3,0:3:9:0,9,89	0/0:10,0:10:30:0,30,286	0/0:3,0:3:9:0,9,89	0/0:4,0:4:12:0,12,117	0/0:3,0:3:9:0,9,91	0/0:9,0:9:27:0,27,275	0/0:6,0:6:18:0,18,178	0/0:2,0:2:6:0,6,61	0/0:4,0:4:12:0,12,118	0/0:3,0:3:9:0,9,87	0/0:1,0:1:3:0,3,31	0/0:2,0:2:6:0,6,56	0/0:2,0:2:6:0,6,59	0/0:3,0:3:9:0,9,89	0/0:2,0:2:6:0,6,58	0/0:4,0:4:12:0,12,124	1/1:0,5:5:15:150,15,0	0/0:3,0:3:9:0,9,86	./.:.:.:.:.	1/1:0,1:1:3:31,3,0	0/0:6,0:6:15:0,15,159	0/0:1,0:1:3:0,3,28	0/0:3,0:3:9:0,9,89	0/0:1,0:1:3:0,3,32	0/0:3,0:3:9:0,9,88	0/0:4,0:4:12:0,12,122	0/0:4,0:4:12:0,12,120	0/0:3,0:3:9:0,9,91	0/0:5,0:5:15:0,15,154	0/0:4,0:4:12:0,12,118	0/0:2,0:2:6:0,6,66	./.:.:.:.:.	0/0:2,0:2:6:0,6,60	0/0:1,0:1:3:0,3,31	0/0:1,0:1:3:0,3,30	0/0:2,0:2:6:0,6,57	0/0:1,0:1:3:0,3,31	0/0:3,0:3:9:0,9,88	0/0:3,0:3:9:0,9,89	0/0:1,0:1:3:0,3,31	0/0:2,0:2:6:0,6,55	0/0:1,0:1:3:0,3,30	0/0:2,0:2:6:0,6,60	0/0:2,0:2:6:0,6,57	0/0:1,0:1:3:0,3,29	0/0:2,0:2:6:0,6,60	0/0:2,0:2:6:0,6,57	0/0:2,0:2:6:0,6,61	0/0:10,0:10:30:0,30,288	0/0:3,0:3:9:0,9,90	0/0:1,0:1:3:0,3,30	0/0:6,0:6:18:0,18,180	0/0:3,0:3:9:0,9,91	0/0:5,0:5:15:0,15,143	0/0:1,0:1:3:0,3,30	0/0:5,0:5:15:0,15,154	0/0:4,0:4:12:0,12,118	0/0:1,0:1:3:0,3,33	0/0:2,0:2:6:0,6,59	0/0:2,0:2:6:0,6,57	0/0:6,0:6:18:0,18,180	1/1:0,4:4:9:107,9,0	1/1:0,2:2:6:59,6,0	0/0:8,0:8:24:0,24,240	0/1:1,5:6:14:141,0,14	0/0:6,0:6:18:0,18,178	./.:.:.:.:.	0/0:6,0:6:18:0,18,174	0/0:4,0:4:12:0,12,121	1/1:0,2:2:6:61,6,0	0/0:2,0:2:3:0,3,45	0/0:2,0:2:3:0,3,45	0/0:2,0:2:3:0,3,31	0/0:3,0:3:6:0,6,73	0/0:5,0:5:12:0,12,134	./.:.:.:.:.	0/0:2,0:2:6:0,6,57	0/0:25,0:25:72:0,72,785
chr0	165364335	.	C	A	1477.57	.	AC=20;AF=0.082;AN=244;BaseQRankSum=-1.102;DP=1016;Dels=0.00;FS=0.539;HaplotypeScore=0.0669;InbreedingCoeff=0.4812;MLEAC=16;MLEAF=0.066;MQ=57.97;MQ0=2;MQRankSum=-0.066;QD=24.63;ReadPosRankSum=-0.283	GT:AD:DP:GQ:PL	0/0:60,0:60:99:0,177,1917	0/0:19,0:19:57:0,57,615	0/0:19,0:19:57:0,57,608	0/0:53,0:53:99:0,156,1613	0/0:20,0:20:57:0,57,621	0/0:16,0:16:36:0,36,430	0/0:12,0:12:33:0,33,366	0/0:2,0:2:6:0,6,63	./.:.:.:.:.	0/0:14,0:14:42:0,42,438	./.:.:.:.:.	0/0:20,0:20:57:0,57,615	0/0:25,0:25:69:0,69,770	./.:.:.:.:.	0/0:14,0:14:42:0,42,446	0/0:16,0:16:45:0,45,490	0/0:24,0:24:72:0,72,759	0/0:3,0:3:9:0,9,95	0/0:11,0:11:30:0,30,331	1/1:0,3:3:9:92,9,0	./.:.:.:.:.	0/0:13,0:13:39:0,39,398	0/0:17,0:17:48:0,48,521	0/0:28,0:28:84:0,84,883	./.:.:.:.:.	0/0:29,0:29:87:0,87,915	0/0:17,0:17:48:0,48,508	0/0:1,0:1:3:0,3,33	0/0:1,0:1:3:0,3,36	0/0:15,0:15:42:0,42,442	0/0:2,0:2:6:0,6,66	0/0:3,0:3:9:0,9,98	0/0:8,0:8:21:0,21,231	0/0:1,0:1:3:0,3,32	0/0:20,0:20:60:0,60,628	./.:.:.:.:.	0/0:21,0:21:60:0,60,656	0/0:7,0:7:18:0,18,187	0/0:19,0:19:57:0,57,599	0/0:3,0:3:9:0,9,97	0/0:2,0:2:6:0,6,67	0/0:17,0:17:48:0,48,512	0/0:25,0:25:75:0,75,789	0/0:14,0:14:42:0,42,442	1/1:0,20:20:60:623,60,0	0/0:23,0:23:54:0,54,639	0/0:17,0:17:51:0,51,536	0/0:3,0:3:9:0,9,99	0/0:2,0:2:6:0,6,63	0/0:6,0:6:18:0,18,187	0/0:4,0:4:12:0,12,128	0/0:5,0:5:12:0,12,138	0/0:6,0:6:18:0,18,186	0/0:1,0:1:3:0,3,32	0/0:7,0:7:21:0,21,221	0/0:1,0:1:3:0,3,32	0/0:4,0:4:12:0,12,126	0/0:6,0:6:18:0,18,195	./.:.:.:.:.	0/0:8,0:8:24:0,24,253	0/0:3,0:3:9:0,9,97	0/0:5,0:5:15:0,15,158	0/0:6,0:6:18:0,18,189	0/0:4,0:4:12:0,12,127	0/0:6,0:6:18:0,18,189	0/0:10,0:10:30:0,30,320	0/0:4,0:4:12:0,12,124	0/0:14,0:14:42:0,42,442	0/0:6,0:6:12:0,12,154	./.:.:.:.:.	./.:.:.:.:.	0/0:4,0:4:12:0,12,128	1/1:0,5:5:12:137,12,0	0/1:2,3:5:48:77,0,48	0/0:2,0:2:6:0,6,64	0/0:3,0:3:9:0,9,92	0/0:5,0:5:12:0,12,139	0/0:3,0:3:9:0,9,96	0/0:1,0:1:3:0,3,32	1/1:0,6:6:18:185,18,0	1/1:0,2:2:6:63,6,0	0/0:2,0:2:6:0,6,65	0/0:1,0:1:3:0,3,32	0/0:11,0:11:33:0,33,343	0/1:1,5:6:15:138,0,15	./.:.:.:.:.	0/0:5,0:5:15:0,15,156	0/0:5,0:5:15:0,15,154	0/0:3,0:3:9:0,9,92	0/0:1,0:1:3:0,3,31	0/0:2,0:2:6:0,6,64	./.:.:.:.:.	0/0:3,0:3:9:0,9,92	./.:.:.:.:.	0/0:3,0:3:9:0,9,93	0/0:1,0:1:3:0,3,34	./.:.:.:.:.	0/0:5,0:5:15:0,15,158	0/0:7,0:7:15:0,15,186	0/0:3,0:3:9:0,9,95	0/0:2,0:2:6:0,6,66	0/0:3,0:3:9:0,9,95	0/0:1,0:1:3:0,3,29	1/1:0,3:3:9:97,9,0	0/0:1,0:1:3:0,3,33	0/0:10,0:10:24:0,24,280	0/0:4,0:4:12:0,12,128	0/0:5,0:5:15:0,15,158	0/0:3,0:3:6:0,6,67	0/0:2,0:2:6:0,6,64	0/0:7,0:7:21:0,21,222	0/0:3,0:3:6:0,6,69	0/0:10,0:10:30:0,30,313	0/0:3,0:3:9:0,9,95	0/0:5,0:5:15:0,15,159	0/0:6,0:6:18:0,18,180	0/0:3,0:3:9:0,9,95	0/0:2,0:2:6:0,6,60	0/0:5,0:5:15:0,15,150	0/0:4,0:4:12:0,12,126	0/0:6,0:6:18:0,18,186	0/0:5,0:5:15:0,15,158	0/0:3,0:3:9:0,9,99	0/0:2,0:2:6:0,6,61	1/1:0,2:2:6:65,6,0	1/1:0,2:2:6:63,6,0	1/1:0,6:6:18:189,18,0	0/0:1,0:1:3:0,3,32	0/0:4,0:4:12:0,12,126	0/0:2,0:2:3:0,3,45	./.:.:.:.:.	0/0:2,0:2:3:0,3,45	./.:.:.:.:.	0/0:4,0:4:9:0,9,106	0/0:4,0:4:6:0,6,89	0/0:1,0:1:3:0,3,32	0/0:29,0:29:87:0,87,954
chr0	165364936	.	C	T	2694.94	.	AC=20;AF=0.081;AN=248;BaseQRankSum=-1.535;DP=892;Dels=0.00;FS=9.597;HaplotypeScore=0.0837;InbreedingCoeff=0.4719;MLEAC=15;MLEAF=0.060;MQ=55.73;MQ0=1;MQRankSum=0.951;QD=24.72;ReadPosRankSum=-2.470	GT:AD:DP:GQ:PL	1/1:0,61:61:99:1795,171,0	0/0:14,0:14:42:0,42,449	0/0:15,0:15:42:0,42,456	0/0:43,0:43:99:0,129,1333	0/0:13,0:13:36:0,36,392	0/0:20,0:20:60:0,60,602	0/0:13,0:13:39:0,39,401	0/0:4,0:4:12:0,12,128	./.:.:.:.:.	1/1:0,11:11:30:308,30,0	1/1:0,1:1:3:35,3,0	0/0:18,0:18:51:0,51,537	0/0:11,0:11:33:0,33,355	./.:.:.:.:.	0/0:15,0:15:45:0,45,473	0/0:9,0:9:27:0,27,284	0/0:22,0:22:60:0,60,649	1/1:1,4:5:12:135,12,0	0/0:2,0:2:6:0,6,61	0/0:3,0:3:9:0,9,93	0/0:7,0:7:21:0,21,228	0/0:14,0:14:36:0,36,397	0/0:15,0:15:45:0,45,459	0/0:19,0:19:54:0,54,586	0/0:2,0:2:6:0,6,67	0/0:17,0:17:51:0,51,539	0/0:10,0:10:30:0,30,296	0/0:7,0:7:21:0,21,222	0/0:1,0:1:3:0,3,34	0/0:21,0:21:57:0,57,614	0/0:3,0:3:6:0,6,56	0/0:7,0:7:21:0,21,216	0/0:12,0:12:33:0,33,362	0/0:2,0:2:6:0,6,67	0/0:13,0:13:39:0,39,410	0/1:2,1:3:25:25,0,54	0/0:13,0:13:36:0,36,393	0/1:5,5:10:99:122,0,126	0/0:15,0:15:45:0,45,459	1/1:0,5:5:15:158,15,0	0/0:4,0:4:12:0,12,122	0/0:14,0:14:42:0,42,445	0/0:13,0:13:33:0,33,362	0/0:12,0:12:33:0,33,352	0/0:14,0:14:42:0,42,436	0/0:22,0:22:63:0,63,673	0/0:16,0:16:48:0,48,503	0/0:5,0:5:15:0,15,165	./.:.:.:.:.	0/0:7,0:7:18:0,18,199	0/0:5,0:5:15:0,15,160	0/0:4,0:4:12:0,12,124	1/1:0,4:4:12:125,12,0	./.:.:.:.:.	0/0:4,0:4:12:0,12,124	0/0:2,0:2:6:0,6,61	./.:.:.:.:.	0/0:2,0:2:6:0,6,62	./.:.:.:.:.	0/0:5,0:5:15:0,15,160	0/0:7,0:7:21:0,21,214	./.:.:.:.:.	0/0:5,0:5:15:0,15,155	0/0:4,0:4:12:0,12,125	0/0:4,0:4:12:0,12,125	0/0:6,0:6:18:0,18,184	0/0:3,0:3:9:0,9,95	0/0:5,0:5:15:0,15,154	0/0:3,0:3:9:0,9,94	./.:.:.:.:.	0/0:3,0:3:9:0,9,93	./.:.:.:.:.	0/0:1,0:1:3:0,3,32	0/0:2,0:2:6:0,6,60	0/0:1,0:1:3:0,3,30	0/0:2,0:2:6:0,6,62	0/0:1,0:1:3:0,3,32	0/0:1,0:1:3:0,3,32	0/0:1,0:1:3:0,3,33	0/0:1,0:1:3:0,3,32	0/0:2,0:2:6:0,6,63	0/0:2,0:2:6:0,6,62	0/0:1,0:1:3:0,3,32	0/0:5,0:5:15:0,15,153	0/0:4,0:4:12:0,12,120	0/0:10,0:10:30:0,30,322	0/0:3,0:3:9:0,9,95	0/0:5,0:5:15:0,15,155	0/0:3,0:3:9:0,9,97	0/0:6,0:6:18:0,18,192	0/0:1,0:1:3:0,3,31	0/0:3,0:3:9:0,9,91	0/0:3,0:3:9:0,9,93	0/0:5,0:5:12:0,12,139	0/0:2,0:2:6:0,6,62	0/0:5,0:5:12:0,12,130	0/0:3,0:3:9:0,9,90	0/0:1,0:1:3:0,3,31	0/0:1,0:1:3:0,3,22	0/0:1,0:1:3:0,3,35	0/0:10,0:10:30:0,30,311	0/0:1,0:2:3:0,3,32	./.:.:.:.:.	0/0:6,0:6:18:0,18,184	0/0:3,0:3:9:0,9,93	0/0:5,0:5:15:0,15,159	0/0:2,0:2:6:0,6,68	0/0:9,0:9:27:0,27,271	1/1:0,3:3:9:98,9,0	0/0:6,0:6:15:0,15,172	0/0:3,0:3:9:0,9,94	1/1:0,3:3:9:96,9,0	1/1:0,3:3:9:87,9,0	0/0:4,0:4:12:0,12,122	0/0:5,0:5:15:0,15,160	0/0:3,0:3:9:0,9,95	0/0:3,0:3:9:0,9,92	0/0:4,0:4:12:0,12,124	./.:.:.:.:.	0/0:2,0:2:6:0,6,61	0/0:4,0:4:12:0,12,125	0/0:8,0:8:24:0,24,250	0/0:5,0:5:15:0,15,160	0/0:4,0:4:12:0,12,123	0/0:2,0:2:6:0,6,63	0/0:1,0:1:3:0,3,32	0/0:4,0:4:12:0,12,125	0/0:5,0:5:15:0,15,149	0/0:2,0:2:6:0,6,61	0/0:2,0:2:3:0,3,45	0/0:5,0:5:9:0,9,121	0/0:5,0:5:9:0,9,120	./.:.:.:.:.	0/0:3,0:3:6:0,6,76	./.:.:.:.:.	0/0:3,0:3:9:0,9,95	0/0:37,0:37:99:0,108,1186
chr0	165365057	.	G	T	1331.33	.	AC=21;AF=0.082;AN=256;BaseQRankSum=-5.055;DP=1014;Dels=0.00;FS=0.495;HaplotypeScore=0.1335;InbreedingCoeff=0.5147;MLEAC=16;MLEAF=0.063;MQ=53.76;MQ0=7;MQRankSum=0.262;QD=21.47;ReadPosRankSum=2.116	GT:AD:DP:GQ:PL	0/0:45,0:45:99:0,132,1410	0/0:20,0:20:48:0,48,546	0/0:17,0:17:51:0,51,536	0/0:47,0:47:99:0,138,1447	0/0:16,0:16:48:0,48,518	0/0:11,0:11:33:0,33,353	1/1:0,25:25:60:645,60,0	0/0:4,0:4:12:0,12,134	0/0:2,0:2:3:0,3,34	0/0:14,0:14:42:0,42,452	0/0:4,0:4:9:0,9,98	0/0:19,0:19:48:0,48,531	0/0:16,0:16:45:0,45,487	0/0:1,0:1:3:0,3,32	0/0:15,0:15:45:0,45,471	0/0:16,0:16:48:0,48,503	0/0:18,0:18:48:0,48,530	0/0:9,0:9:24:0,24,260	0/0:6,0:6:15:0,15,173	0/0:6,0:6:15:0,15,164	0/0:4,0:4:6:0,6,64	0/0:14,1:15:39:0,39,430	0/0:17,0:17:51:0,51,542	0/0:23,0:23:63:0,63,697	0/0:4,0:4:12:0,12,133	0/0:19,0:19:45:0,45,521	0/0:17,0:17:51:0,51,537	0/0:3,0:3:9:0,9,106	./.:.:.:.:.	0/0:26,0:26:72:0,72,768	0/1:3,1:4:18:18,0,91	0/0:3,0:3:9:0,9,103	0/0:25,0:25:69:0,69,736	0/0:1,0:1:3:0,3,32	0/0:14,0:14:42:0,42,454	0/0:4,0:4:12:0,12,129	0/0:21,0:21:60:0,60,623	0/0:16,0:16:42:0,42,468	0/0:19,0:19:48:0,48,515	0/0:1,0:1:3:0,3,32	0/0:2,0:2:6:0,6,66	0/0:12,0:12:36:0,36,372	0/0:14,0:14:42:0,42,432	0/0:20,0:20:54:0,54,594	0/0:19,0:19:51:0,51,535	0/0:21,0:21:63:0,63,667	0/0:11,0:11:33:0,33,351	0/0:3,0:3:6:0,6,67	1/1:0,1:1:3:28,3,0	0/0:7,0:7:18:0,18,204	0/0:2,0:2:6:0,6,63	0/0:4,0:4:9:0,9,91	0/0:6,0:6:18:0,18,186	0/0:4,0:4:12:0,12,124	0/0:6,0:6:18:0,18,183	0/0:1,0:1:3:0,3,33	0/0:2,0:2:6:0,6,61	0/0:5,0:5:15:0,15,153	0/0:2,0:2:6:0,6,61	0/0:4,0:4:12:0,12,129	0/0:4,0:4:9:0,9,92	0/0:3,0:3:9:0,9,90	0/0:10,0:10:30:0,30,311	1/1:0,5:5:12:136,12,0	0/0:5,0:5:15:0,15,156	0/0:5,0:5:15:0,15,157	1/1:0,4:4:9:92,9,0	0/0:5,0:5:15:0,15,165	0/0:6,0:6:15:0,15,177	0/0:3,0:3:6:0,6,63	0/0:1,0:1:3:0,3,31	0/0:3,0:3:9:0,9,97	0/0:2,0:2:6:0,6,62	0/0:1,0:1:3:0,3,33	0/0:5,0:5:12:0,12,137	0/0:3,0:3:9:0,9,90	0/0:1,0:1:3:0,3,33	./.:.:.:.:.	./.:.:.:.:.	0/0:4,0:4:12:0,12,129	./.:.:.:.:.	0/0:5,0:5:15:0,15,158	./.:.:.:.:.	0/0:1,0:2:3:0,3,32	0/0:3,0:3:9:0,9,92	0/0:6,0:6:15:0,15,164	0/0:6,0:6:18:0,18,193	0/0:4,0:4:9:0,9,96	0/0:5,0:5:12:0,12,130	0/0:2,0:2:6:0,6,65	./.:.:.:.:.	1/1:0,8:8:24:241,24,0	0/0:2,0:2:6:0,6,63	0/0:3,0:3:9:0,9,93	1/1:0,5:5:15:155,15,0	1/1:1,2:3:6:60,6,0	1/1:0,4:4:12:124,12,0	1/1:0,2:2:6:59,6,0	1/1:0,1:1:3:30,3,0	./.:.:.:.:.	0/0:4,0:4:12:0,12,137	0/0:4,0:4:9:0,9,106	0/0:1,0:1:3:0,3,33	0/0:3,0:3:6:0,6,76	0/0:4,0:4:12:0,12,125	0/0:3,0:3:9:0,9,91	0/0:3,0:3:9:0,9,101	0/0:6,0:6:18:0,18,189	0/0:4,0:4:12:0,12,130	0/0:9,0:9:27:0,27,275	0/0:5,0:5:15:0,15,153	0/0:4,0:4:12:0,12,134	0/0:6,0:6:15:0,15,181	0/0:10,0:10:27:0,27,287	0/0:4,0:4:12:0,12,126	0/0:8,0:8:24:0,24,250	0/0:3,0:3:9:0,9,87	0/0:1,0:1:3:0,3,32	./.:.:.:.:.	0/0:2,0:2:6:0,6,67	0/0:7,0:7:18:0,18,195	0/0:7,0:7:21:0,21,225	0/0:5,0:5:15:0,15,163	0/0:4,0:4:12:0,12,125	0/0:7,0:7:18:0,18,195	0/0:9,0:9:21:0,21,225	0/0:10,0:10:30:0,30,315	0/0:2,0:2:6:0,6,67	0/0:1,0:1:3:0,3,33	0/0:4,0:4:6:0,6,89	0/0:6,0:6:9:0,9,122	0/0:5,0:5:12:0,12,141	./.:.:.:.:.	0/0:4,0:4:9:0,9,108	0/0:4,0:4:6:0,6,89	0/0:3,1:4:3:0,3,32	0/0:27,0:27:78:0,78,886
chr0	165365619	.	C	A	1565.96	.	AC=22;AF=0.085;AN=258;BaseQRankSum=2.468;DP=826;Dels=0.00;FS=0.000;HaplotypeScore=0.1002;InbreedingCoeff=0.5036;MLEAC=18;MLEAF=0.070;MQ=55.32;MQ0=0;MQRankSum=0.431;QD=25.26;ReadPosRankSum=-2.216	GT:AD:DP:GQ:PL	0/0:33,0:33:99:0,99,989	0/0:15,0:15:42:0,42,434	1/1:0,12:12:36:364,36,0	0/0:34,0:34:99:0,102,1019	0/0:18,0:18:54:0,54,539	0/0:6,0:6:18:0,18,176	0/0:20,0:20:48:0,48,531	0/0:3,0:3:9:0,9,98	./.:.:.:.:.	0/0:15,0:15:45:0,45,448	0/0:1,0:1:3:0,3,33	0/0:17,0:17:51:0,51,515	0/0:14,0:14:42:0,42,429	0/0:1,0:1:3:0,3,31	0/0:14,0:14:42:0,42,420	0/0:23,0:23:66:0,66,668	0/0:13,0:13:39:0,39,391	0/0:1,0:1:3:0,3,32	0/0:12,0:12:27:0,27,311	0/0:6,0:6:15:0,15,163	0/0:2,0:2:6:0,6,64	0/0:7,0:7:21:0,21,206	1/1:0,13:13:39:402,39,0	0/0:15,0:15:45:0,45,453	0/0:1,0:1:3:0,3,32	0/0:12,0:12:36:0,36,360	0/0:11,0:11:30:0,30,314	0/0:6,0:6:15:0,15,157	0/0:1,0:1:3:0,3,32	0/0:21,0:21:48:0,48,557	0/0:4,0:4:12:0,12,130	0/0:3,0:3:9:0,9,95	0/0:11,0:11:33:0,33,322	0/0:2,0:2:6:0,6,61	0/0:14,0:14:36:0,36,392	0/0:2,0:2:6:0,6,61	0/0:23,0:23:69:0,69,686	0/0:7,0:7:21:0,21,210	0/0:11,0:11:33:0,33,330	0/0:1,0:1:3:0,3,32	0/0:5,0:5:15:0,15,155	0/0:15,0:15:39:0,39,420	0/0:13,0:13:39:0,39,385	0/0:17,0:17:39:0,39,429	0/0:16,0:16:48:0,48,474	0/0:12,0:12:36:0,36,359	1/1:0,12:12:30:335,30,0	0/0:2,0:2:6:0,6,59	0/0:3,0:3:9:0,9,91	0/0:7,0:7:21:0,21,213	./.:.:.:.:.	0/0:3,0:3:9:0,9,89	0/0:2,0:2:6:0,6,59	0/0:2,0:2:6:0,6,60	0/0:5,0:5:15:0,15,150	0/0:5,0:5:15:0,15,160	0/0:2,0:2:6:0,6,57	0/0:5,0:5:12:0,12,132	0/0:1,0:1:3:0,3,31	0/0:7,0:7:21:0,21,215	0/0:4,0:4:12:0,12,116	0/0:2,0:2:6:0,6,57	0/0:7,0:7:21:0,21,209	0/0:3,0:3:9:0,9,90	0/0:4,0:4:12:0,12,119	0/0:4,0:4:12:0,12,124	0/0:8,0:8:18:0,18,214	0/0:5,0:5:15:0,15,150	0/0:4,0:4:9:0,9,89	0/0:1,0:1:3:0,3,32	0/0:3,0:3:9:0,9,91	0/0:3,0:3:9:0,9,89	./.:.:.:.:.	0/0:4,0:4:12:0,12,117	0/0:2,0:2:6:0,6,59	0/0:2,0:2:6:0,6,57	1/1:0,1:1:3:32,3,0	1/1:0,2:2:6:61,6,0	0/0:2,0:2:6:0,6,59	0/0:5,0:5:15:0,15,151	0/0:3,0:3:9:0,9,91	0/0:1,0:1:3:0,3,30	0/0:2,0:2:6:0,6,64	1/1:0,3:3:9:95,9,0	0/0:3,0:3:9:0,9,89	0/0:3,0:3:9:0,9,96	0/0:1,0:1:3:0,3,30	0/0:5,0:5:15:0,15,155	0/0:1,0:1:3:0,3,32	0/0:1,0:1:3:0,3,31	0/0:3,0:4:6:0,6,60	0/0:3,0:3:9:0,9,94	0/0:5,0:5:15:0,15,148	./.:.:.:.:.	0/0:2,0:2:6:0,6,59	0/0:1,0:1:3:0,3,32	0/0:5,0:5:15:0,15,152	0/0:4,0:4:12:0,12,120	0/0:2,0:2:6:0,6,57	0/0:2,0:2:6:0,6,59	0/0:5,0:5:15:0,15,158	0/0:2,0:2:6:0,6,61	0/0:1,0:1:3:0,3,30	0/0:1,0:1:3:0,3,32	1/1:0,2:2:6:63,6,0	1/1:0,8:8:24:233,24,0	0/0:8,0:8:24:0,24,245	0/0:4,0:4:12:0,12,119	0/0:3,0:3:9:0,9,96	0/0:3,0:3:9:0,9,93	0/0:4,0:4:12:0,12,117	0/0:3,0:3:9:0,9,98	0/0:3,0:3:9:0,9,89	0/0:6,0:6:18:0,18,180	0/0:3,0:3:9:0,9,93	0/0:4,0:4:12:0,12,119	./.:.:.:.:.	0/0:5,0:5:15:0,15,146	0/0:5,0:5:15:0,15,147	1/1:0,4:4:12:122,12,0	0/0:4,0:4:12:0,12,117	0/0:5,0:5:15:0,15,148	1/1:0,3:3:9:84,9,0	0/0:4,0:4:12:0,12,126	0/0:9,0:9:27:0,27,274	0/0:3,0:3:9:0,9,89	./.:.:.:.:.	0/0:2,0:2:6:0,6,62	0/0:1,0:1:3:0,3,30	0/0:2,0:2:3:0,3,25	0/0:2,0:2:3:0,3,45	./.:.:.:.:.	0/0:4,0:4:6:0,6,89	0/0:4,0:4:6:0,6,75	./.:.:.:.:.	1/1:0,2:2:3:45,3,0	0/0:29,0:29:87:0,87,971
chr0	165366294	.	C	T	1555.03	.	AC=22;AF=0.084;AN=262;BaseQRankSum=-1.027;DP=1041;Dels=0.00;FS=3.769;HaplotypeScore=0.1111;InbreedingCoeff=0.5481;MLEAC=17;MLEAF=0.065;MQ=59.74;MQ0=0;MQRankSum=-0.149;QD=22.54;ReadPosRankSum=-2.377	GT:AD:DP:GQ:PL	0/0:63,0:63:99:0,186,1956	0/0:17,0:17:51:0,51,512	0/0:10,0:10:30:0,30,311	0/0:37,0:37:99:0,111,1132	0/0:17,0:17:45:0,45,483	0/0:16,0:16:48:0,48,490	0/0:18,0:18:54:0,54,544	0/0:6,0:6:18:0,18,190	0/0:1,0:1:3:0,3,32	0/0:27,0:27:81:0,81,840	0/0:2,0:2:6:0,6,67	0/0:10,0:10:30:0,30,312	0/0:14,0:14:36:0,36,404	0/0:3,0:3:9:0,9,96	0/0:19,0:19:51:0,51,561	0/0:23,0:23:60:0,60,643	0/0:17,0:17:51:0,51,517	0/0:4,0:5:12:0,12,120	0/0:7,0:7:18:0,18,195	1/1:0,11:11:24:285,24,0	0/0:6,0:6:18:0,18,193	0/0:12,0:12:36:0,36,372	0/0:14,0:14:42:0,42,428	0/0:23,0:23:69:0,69,723	0/0:8,0:8:24:0,24,248	0/0:19,0:19:57:0,57,594	0/0:9,0:9:27:0,27,274	0/0:1,0:1:3:0,3,34	0/0:2,0:2:6:0,6,61	0/0:18,0:18:51:0,51,540	0/0:5,0:5:15:0,15,132	0/0:3,0:3:9:0,9,99	0/0:18,0:18:54:0,54,558	0/0:1,0:1:3:0,3,32	0/0:11,0:11:27:0,27,298	0/0:7,0:7:21:0,21,229	0/0:15,0:15:45:0,45,477	0/0:8,0:8:24:0,24,241	0/0:8,0:8:24:0,24,241	0/0:1,0:1:3:0,3,33	./.:.:.:.:.	0/0:19,0:19:51:0,51,556	0/0:19,0:19:57:0,57,577	0/0:23,0:23:69:0,69,718	1/1:0,13:13:39:400,39,0	0/0:23,0:23:66:0,66,701	0/0:6,0:6:18:0,18,187	0/0:3,0:3:9:0,9,97	0/0:1,0:1:3:0,3,31	0/0:4,0:4:12:0,12,129	0/0:4,0:4:12:0,12,119	0/0:4,0:4:12:0,12,126	0/0:5,0:5:15:0,15,157	0/0:5,0:5:12:0,12,142	0/0:9,0:9:27:0,27,282	0/0:5,0:5:15:0,15,153	0/0:6,0:6:18:0,18,185	0/0:11,0:11:33:0,33,347	0/0:4,0:4:12:0,12,122	0/0:7,0:7:21:0,21,220	0/0:3,0:3:9:0,9,93	0/0:5,0:5:15:0,15,151	0/0:11,0:11:33:0,33,345	0/0:3,0:3:9:0,9,96	0/0:7,0:7:21:0,21,222	0/0:8,0:8:24:0,24,249	./.:.:.:.:.	0/0:5,0:5:12:0,12,138	0/0:4,0:4:12:0,12,120	./.:.:.:.:.	0/0:1,0:1:3:0,3,32	0/1:3,1:4:11:11,0,85	1/1:0,2:2:6:63,6,0	0/1:1,3:4:20:80,0,20	0/0:1,0:1:3:0,3,31	0/0:2,0:2:6:0,6,56	0/0:7,0:7:15:0,15,183	0/0:4,0:4:12:0,12,126	0/0:4,0:4:12:0,12,113	1/1:0,6:6:15:175,15,0	1/1:0,2:2:6:62,6,0	0/0:1,0:1:3:0,3,31	0/0:4,0:5:12:0,12,126	0/0:3,0:3:6:0,6,77	1/1:0,3:3:9:95,9,0	0/0:9,0:9:24:0,24,257	0/0:3,0:3:9:0,9,89	0/0:8,0:8:24:0,24,247	0/0:3,0:3:9:0,9,94	0/0:4,0:4:12:0,12,132	0/0:5,0:5:12:0,12,136	0/0:2,0:2:6:0,6,63	0/0:5,0:5:15:0,15,150	0/0:4,0:4:12:0,12,122	0/0:2,0:2:6:0,6,67	0/0:4,0:4:12:0,12,122	0/0:7,0:7:21:0,21,221	0/0:2,0:2:6:0,6,62	0/0:5,0:5:15:0,15,154	0/0:5,0:5:15:0,15,150	0/0:3,0:3:9:0,9,88	0/0:1,0:1:3:0,3,31	0/0:5,0:5:15:0,15,163	1/1:0,5:5:15:159,15,0	0/0:9,0:9:27:0,27,275	0/0:13,0:13:36:0,36,389	0/0:4,0:4:12:0,12,116	0/0:11,0:11:33:0,33,345	0/0:5,0:5:15:0,15,164	0/0:8,0:8:21:0,21,224	0/0:10,0:10:24:0,24,272	0/0:5,0:5:15:0,15,167	0/0:13,0:13:33:0,33,369	0/0:6,0:6:18:0,18,171	0/0:1,0:1:3:0,3,32	0/0:2,0:2:6:0,6,63	0/0:2,0:2:6:0,6,63	0/0:3,0:3:9:0,9,83	0/0:1,0:1:3:0,3,31	0/0:7,0:7:18:0,18,199	0/0:1,0:1:3:0,3,32	0/0:1,0:1:3:0,3,30	0/0:5,0:5:15:0,15,153	./.:.:.:.:.	1/1:0,7:7:21:214,21,0	1/1:0,3:3:9:92,9,0	1/1:0,9:9:21:246,21,0	0/0:5,0:5:15:0,15,148	0/0:4,0:4:12:0,12,125	./.:.:1:.:.	0/0:10,0:10:15:0,15,223	./.:.:.:.:.	0/0:2,0:2:3:0,3,45	0/0:2,0:2:6:0,6,61	0/0:4,0:4:6:0,6,89	0/0:4,0:4:6:0,6,89	0/0:23,0:23:69:0,69,798
chr0	165367497	.	C	A	227.84	.	AC=14;AF=0.092;AN=152;DP=409;Dels=0.00;FS=0.000;HaplotypeScore=0.0672;InbreedingCoeff=0.1881;MLEAC=12;MLEAF=0.079;MQ=20.60;MQ0=46;QD=7.35	GT:AD:DP:GQ:PL	0/0:30,0:30:30:0,30,302	0/0:6,0:6:9:0,9,95	0/0:6,0:6:3:0,3,32	0/0:26,0:26:21:0,21,221	0/0:4,0:4:3:0,3,32	0/0:4,0:4:3:0,3,29	0/0:1,0:1:3:0,3,31	0/0:1,0:1:3:0,3,32	./.:.:.:.:.	0/0:4,0:4:3:0,3,31	0/0:1,0:1:3:0,3,33	1/1:0,7:7:6:61,6,0	0/0:3,0:3:6:0,6,65	./.:.:.:.:.	0/0:6,0:6:9:0,9,95	0/0:6,0:6:6:0,6,61	0/0:8,0:8:6:0,6,61	./.:.:.:.:.	./.:.:.:.:.	./.:.:.:.:.	./.:.:.:.:.	1/1:0,4:4:6:61,6,0	0/0:8,0:8:6:0,6,61	1/1:0,12:12:9:89,9,0	0/0:1,0:1:3:0,3,32	0/0:13,0:13:12:0,12,126	0/0:5,0:5:3:0,3,31	0/0:1,0:1:3:0,3,33	0/0:1,0:1:3:0,3,28	0/0:11,0:11:9:0,9,89	./.:.:.:.:.	./.:.:.:.:.	./.:.:.:.:.	0/0:1,0:1:3:0,3,32	0/0:6,0:6:3:0,3,31	0/0:3,0:3:3:0,3,32	0/0:13,0:13:12:0,12,122	0/0:6,0:6:3:0,3,31	0/0:7,0:7:12:0,12,115	./.:.:.:.:.	./.:.:.:.:.	./.:.:.:.:.	./.:.:.:.:.	./.:.:.:.:.	0/0:7,0:7:3:0,3,32	0/0:2,0:2:3:0,3,32	0/0:10,0:10:15:0,15,148	1/1:2,1:3:3:28,3,0	0/0:1,0:1:3:0,3,32	0/0:4,0:4:6:0,6,62	./.:.:.:.:.	./.:.:.:.:.	0/0:2,0:2:6:0,6,63	./.:.:.:.:.	./.:.:.:.:.	./.:.:.:.:.	./.:.:.:.:.	./.:.:.:.:.	./.:.:.:.:.	./.:.:.:.:.	0/0:1,0:1:3:0,3,32	0/0:3,0:3:6:0,6,63	0/0:6,0:6:15:0,15,158	0/0:3,0:3:3:0,3,31	0/0:1,0:1:3:0,3,31	./.:.:.:.:.	./.:.:.:.:.	0/0:5,0:5:15:0,15,148	./.:.:.:.:.	0/0:1,0:1:3:0,3,31	./.:.:.:.:.	0/0:1,0:1:3:0,3,31	0/0:2,0:2:3:0,3,26	0/0:2,0:2:3:0,3,30	./.:.:.:.:.	1/1:0,1:1:3:32,3,0	./.:.:.:.:.	./.:.:.:.:.	./.:.:.:.:.	./.:.:.:.:.	0/0:1,0:1:3:0,3,31	./.:.:.:.:.	./.:.:.:.:.	0/0:3,0:3:3:0,3,31	0/0:2,0:2:3:0,3,26	0/0:1,0:1:3:0,3,30	0/0:2,0:2:3:0,3,32	0/0:2,0:2:3:0,3,33	0/0:2,0:2:6:0,6,63	./.:.:.:.:.	0/0:2,0:2:3:0,3,31	./.:.:.:.:.	./.:.:.:.:.	./.:.:.:.:.	0/0:1,0:1:3:0,3,32	0/0:1,0:1:3:0,3,22	./.:.:.:.:.	0/0:1,0:1:3:0,3,32	0/0:2,0:2:3:0,3,31	./.:.:.:.:.	0/0:5,0:5:15:0,15,158	./.:.:.:.:.	./.:.:.:.:.	./.:.:.:.:.	./.:.:.:.:.	./.:.:.:.:.	./.:.:.:.:.	0/0:1,0:1:3:0,3,32	./.:.:.:.:.	./.:.:.:.:.	0/0:5,0:5:3:0,3,26	./.:.:.:.:.	0/0:2,0:2:3:0,3,33	./.:.:.:.:.	0/0:4,0:4:6:0,6,63	0/0:3,0:3:3:0,3,30	0/0:5,0:5:6:0,6,63	./.:.:.:.:.	./.:.:.:.:.	./.:.:.:.:.	./.:.:.:.:.	1/1:0,1:1:3:32,3,0	0/0:4,0:4:3:0,3,32	0/0:1,1:2:3:0,3,31	0/0:1,0:1:3:0,3,33	./.:.:.:.:.	./.:.:.:.:.	0/0:1,0:1:3:0,3,30	1/1:1,2:3:6:57,6,0	./.:.:.:.:.	./.:.:.:.:.	./.:.:.:.:.	0/0:1,0:1:3:0,3,32	./.:.:.:.:.	0/0:3,0:3:3:0,3,45	./.:.:.:.:.	0/0:17,0:17:33:0,33,368
chr0	165367963	.	T	C	1037.36	.	AC=15;AF=0.058;AN=258;BaseQRankSum=-4.207;DP=1222;Dels=0.00;FS=4.329;HaplotypeScore=0.2040;InbreedingCoeff=0.1597;MLEAC=13;MLEAF=0.050;MQ=55.66;MQ0=3;MQRankSum=4.809;QD=13.13;ReadPosRankSum=-1.409	GT:AD:DP:GQ:PL	0/0:78,0:78:99:0,214,2345	0/0:23,0:23:63:0,63,672	0/0:26,0:26:78:0,78,803	0/0:59,0:59:99:0,150,1604	0/0:24,0:24:63:0,63,674	0/0:17,0:17:48:0,48,500	0/0:13,0:13:36:0,36,366	0/0:3,0:3:9:0,9,96	0/0:3,0:3:9:0,9,94	0/0:24,0:24:60:0,60,675	0/0:5,0:5:15:0,15,155	0/0:12,0:12:30:0,30,311	0/0:18,0:18:54:0,54,561	./.:.:.:.:.	0/0:27,0:27:66:0,66,732	0/0:22,0:22:54:0,54,574	0/0:12,0:12:33:0,33,356	0/0:2,0:2:6:0,6,61	0/0:5,0:5:9:0,9,109	0/1:3,5:8:60:102,0,60	0/0:2,0:2:6:0,6,64	0/0:13,0:13:33:0,33,364	0/0:18,0:18:45:0,45,503	0/0:27,0:27:81:0,81,836	0/0:1,0:1:3:0,3,25	0/0:17,0:17:45:0,45,488	0/0:19,0:19:54:0,54,551	0/0:7,0:7:18:0,18,182	0/0:4,0:4:12:0,12,130	0/0:28,0:28:69:0,69,776	0/0:10,0:10:27:0,27,286	0/0:7,0:7:21:0,21,230	0/0:22,0:22:54:0,54,584	0/0:4,0:4:12:0,12,128	0/0:13,0:13:36:0,36,385	0/0:6,0:6:15:0,15,159	0/0:20,0:20:60:0,60,615	0/0:16,0:16:36:0,36,423	0/0:13,0:13:33:0,33,368	./.:.:.:.:.	0/0:2,0:2:6:0,6,63	0/0:12,0:12:33:0,33,355	0/0:18,0:18:51:0,51,545	0/0:22,0:22:66:0,66,689	0/1:7,17:24:99:442,0,116	0/0:25,0:25:60:0,60,684	0/0:16,0:16:42:0,42,468	0/0:6,0:6:18:0,18,182	0/0:5,0:5:15:0,15,153	0/0:15,0:15:39:0,39,417	0/0:2,0:2:6:0,6,61	0/0:5,0:5:15:0,15,158	0/0:7,0:7:18:0,18,199	0/0:6,0:6:18:0,18,185	0/0:2,0:2:6:0,6,63	0/0:3,0:3:9:0,9,98	0/0:4,0:4:12:0,12,124	0/0:4,0:4:12:0,12,122	0/0:1,0:1:3:0,3,30	0/0:7,0:7:21:0,21,210	0/0:5,0:5:15:0,15,157	0/0:5,0:5:15:0,15,150	0/0:20,0:20:45:0,45,520	0/0:5,0:5:12:0,12,135	0/0:10,0:10:30:0,30,313	0/0:5,0:5:15:0,15,159	0/0:4,0:4:12:0,12,121	0/0:7,0:7:21:0,21,214	0/0:5,0:5:15:0,15,151	0/1:2,1:3:21:21,0,52	0/0:1,0:1:3:0,3,32	0/0:2,0:2:6:0,6,65	./.:.:.:.:.	0/1:3,5:8:71:112,0,71	0/0:9,0:9:24:0,24,259	0/0:1,0:1:3:0,3,33	0/0:7,0:7:21:0,21,215	0/0:4,0:4:12:0,12,122	./.:.:.:.:.	0/1:2,6:8:27:145,0,27	1/1:0,3:3:9:87,9,0	0/0:3,0:3:9:0,9,97	0/0:8,0:8:21:0,21,214	0/0:7,0:7:21:0,21,213	0/1:2,1:3:20:20,0,39	0/0:3,0:3:9:0,9,97	0/0:4,0:4:12:0,12,133	0/0:3,0:3:9:0,9,95	0/0:12,0:12:30:0,30,343	0/0:3,0:3:9:0,9,103	0/0:4,0:4:12:0,12,123	0/0:3,0:3:6:0,6,75	0/0:4,0:4:12:0,12,127	0/0:5,0:5:12:0,12,138	0/0:4,0:4:12:0,12,121	0/0:5,0:5:12:0,12,126	0/0:8,0:8:24:0,24,250	0/0:2,0:2:6:0,6,60	0/0:7,0:7:21:0,21,215	0/0:1,0:1:3:0,3,30	0/0:9,0:9:27:0,27,290	0/0:2,0:3:6:0,6,60	0/0:5,0:5:15:0,15,158	1/1:0,2:2:6:60,6,0	0/0:3,0:3:6:0,6,76	0/0:8,0:8:24:0,24,255	0/0:2,0:2:6:0,6,63	0/0:10,0:10:21:0,21,245	0/0:3,0:3:9:0,9,94	0/0:2,0:2:6:0,6,61	0/0:3,0:3:6:0,6,60	0/0:3,0:3:9:0,9,95	0/0:14,0:14:36:0,36,397	0/0:7,0:7:21:0,21,211	0/0:6,0:6:15:0,15,168	0/0:9,0:9:24:0,24,258	0/0:6,0:6:18:0,18,188	0/0:5,0:5:12:0,12,122	./.:.:.:.:.	0/0:7,0:7:21:0,21,217	0/0:5,0:5:12:0,12,135	0/0:7,0:7:21:0,21,218	0/0:7,0:7:18:0,18,200	0/1:4,1:5:15:15,0,105	0/1:1,4:5:17:92,0,17	1/1:0,4:4:9:98,9,0	0/1:4,2:6:46:46,0,77	0/0:2,0:2:6:0,6,62	0/0:6,0:6:15:0,15,157	0/0:1,0:1:3:0,3,32	./.:.:.:.:.	0/0:1,0:1:3:0,3,31	./.:.:.:.:.	0/0:6,0:6:12:0,12,153	./.:.:.:.:.	0/0:7,0:7:12:0,12,164	0/0:37,0:37:96:0,96,1073
chr0	165378822	.	G	A	3905.38	.	AC=19;AF=0.073;AN=262;BaseQRankSum=0.241;DP=1013;Dels=0.00;FS=0.335;HaplotypeScore=0.0937;InbreedingCoeff=0.4731;MLEAC=17;MLEAF=0.065;MQ=59.21;MQ0=0;MQRankSum=-0.350;QD=28.72;ReadPosRankSum=-1.479	GT:AD:DP:GQ:PL	1/1:0,73:73:99:2341,220,0	0/0:23,0:23:69:0,69,703	0/0:17,0:17:45:0,45,483	0/0:34,0:34:99:0,102,1007	0/0:17,0:17:45:0,45,483	0/0:10,0:10:30:0,30,304	0/0:18,0:18:54:0,54,548	0/0:4,0:4:12:0,12,126	0/0:3,0:3:9:0,9,92	1/1:0,21:21:63:642,63,0	1/1:0,5:5:15:161,15,0	0/0:13,0:13:39:0,39,392	0/0:16,0:16:42:0,42,459	0/1:1,1:2:25:25,0,25	0/0:25,0:25:69:0,69,731	0/0:22,0:22:66:0,66,666	0/0:20,0:20:60:0,60,601	1/1:0,4:4:12:128,12,0	0/0:9,0:9:27:0,27,270	0/0:15,0:15:45:0,45,463	0/0:3,0:3:9:0,9,89	0/0:27,0:27:63:0,63,693	0/0:16,0:16:48:0,48,483	0/0:17,0:17:48:0,48,501	0/0:3,0:3:9:0,9,97	0/0:18,0:18:54:0,54,551	0/0:18,0:18:42:0,42,479	./.:.:.:.:.	0/0:4,0:4:12:0,12,123	0/0:17,0:17:51:0,51,504	0/0:4,0:4:12:0,12,113	0/0:1,0:1:3:0,3,35	0/0:21,0:21:63:0,63,633	0/0:2,0:2:6:0,6,63	0/0:15,0:15:45:0,45,459	0/0:9,0:9:27:0,27,270	0/0:10,0:10:27:0,27,263	1/1:0,12:12:36:367,36,0	0/0:12,0:12:36:0,36,362	1/1:0,2:2:6:68,6,0	0/0:6,0:6:18:0,18,179	0/0:9,0:9:27:0,27,270	0/0:16,0:16:48:0,48,487	0/0:18,0:18:54:0,54,545	0/0:15,0:15:42:0,42,442	0/0:21,0:21:57:0,57,591	0/0:7,0:7:21:0,21,212	0/0:4,0:4:12:0,12,118	0/0:1,0:1:3:0,3,32	0/0:2,0:2:6:0,6,59	0/0:1,0:1:3:0,3,30	0/0:3,0:3:6:0,6,76	0/1:1,3:4:19:80,0,19	./.:.:.:.:.	0/0:7,0:7:21:0,21,213	0/0:4,0:4:12:0,12,122	0/0:3,0:3:9:0,9,88	0/0:14,0:14:42:0,42,415	0/0:3,0:3:9:0,9,91	0/0:6,0:6:18:0,18,184	./.:.:.:.:.	0/0:3,0:3:9:0,9,89	0/0:7,0:7:21:0,21,214	0/0:2,0:2:6:0,6,59	0/0:3,0:3:9:0,9,88	0/0:3,0:3:9:0,9,91	0/0:5,0:5:15:0,15,152	0/0:7,0:7:21:0,21,220	0/0:3,0:3:6:0,6,76	./.:.:.:.:.	./.:.:.:.:.	0/0:1,0:1:3:0,3,31	0/0:2,0:2:6:0,6,63	0/0:2,0:2:6:0,6,62	0/0:4,0:4:9:0,9,94	0/0:3,0:3:9:0,9,87	0/0:5,0:5:12:0,12,135	0/0:4,0:4:12:0,12,121	0/0:5,0:5:15:0,15,155	0/0:1,0:1:3:0,3,31	0/0:2,0:2:6:0,6,63	0/0:1,0:1:3:0,3,30	0/0:6,0:6:18:0,18,183	0/0:4,0:4:12:0,12,124	0/0:5,0:5:15:0,15,152	0/0:3,0:3:9:0,9,97	0/0:3,0:3:9:0,9,95	0/1:1,8:9:4:219,0,4	0/0:5,0:5:15:0,15,154	0/0:4,0:4:12:0,12,122	0/0:5,0:5:15:0,15,150	0/0:4,0:4:12:0,12,122	0/0:5,0:5:15:0,15,148	0/0:3,0:3:9:0,9,89	0/0:2,0:2:6:0,6,57	0/0:2,0:2:6:0,6,61	0/0:4,0:4:12:0,12,118	0/0:4,0:4:12:0,12,123	0/0:7,0:7:21:0,21,213	0/0:2,0:2:6:0,6,60	0/0:10,0:10:30:0,30,306	0/0:2,0:2:6:0,6,62	0/0:4,0:4:12:0,12,118	0/0:5,0:5:15:0,15,158	0/0:2,0:2:6:0,6,59	0/0:7,0:7:21:0,21,213	0/0:5,0:5:15:0,15,158	0/0:7,0:7:21:0,21,217	1/1:0,2:2:6:65,6,0	0/0:6,0:6:18:0,18,180	0/0:4,0:4:12:0,12,115	1/1:0,2:2:6:66,6,0	0/0:5,0:5:15:0,15,148	0/0:5,0:5:15:0,15,151	0/0:4,0:4:12:0,12,118	0/0:4,0:4:12:0,12,116	0/0:4,0:4:12:0,12,120	0/0:5,0:5:15:0,15,148	0/0:1,0:1:3:0,3,29	0/0:5,0:5:9:0,9,120	0/0:4,0:4:12:0,12,122	0/0:3,0:3:9:0,9,89	0/0:9,0:9:21:0,21,242	0/0:6,0:6:18:0,18,187	0/0:3,0:3:9:0,9,93	0/0:4,0:4:9:0,9,93	0/0:3,0:3:9:0,9,92	0/0:2,0:2:6:0,6,61	0/0:3,0:3:9:0,9,92	./.:.:.:.:.	0/0:2,0:2:6:0,6,60	0/0:2,0:2:6:0,6,61	0/0:8,0:8:12:0,12,179	0/0:2,0:2:3:0,3,45	0/0:2,0:2:3:0,3,45	0/0:4,0:4:9:0,9,106	0/0:21,0:21:60:0,60,647
chr0	165379114	.	A	G	1983.04	.	AC=43;AF=0.229;AN=188;BaseQRankSum=3.305;DP=326;Dels=0.00;FS=0.000;HaplotypeScore=0.2323;InbreedingCoeff=0.4815;MLEAC=42;MLEAF=0.223;MQ=50.14;MQ0=0;MQRankSum=3.572;QD=25.42;ReadPosRankSum=3.697	GT:AD:DP:GQ:PL	0/0:15,0:15:45:0,45,483	0/0:10,1:11:30:0,30,310	1/1:0,13:13:33:379,33,0	0/0:16,0:16:42:0,42,440	0/0:6,0:6:15:0,15,170	./.:.:.:.:.	./.:.:.:.:.	./.:.:.:.:.	./.:.:.:.:.	0/0:2,0:2:3:0,3,32	./.:.:.:.:.	0/0:3,0:3:9:0,9,88	0/0:5,0:5:15:0,15,160	./.:.:.:.:.	0/0:12,0:12:36:0,36,363	0/0:4,0:4:12:0,12,123	0/0:6,0:6:18:0,18,188	./.:.:.:.:.	./.:.:.:.:.	./.:.:.:.:.	0/0:1,0:1:3:0,3,35	1/1:0,3:3:6:76,6,0	1/1:0,3:3:9:97,9,0	0/0:2,0:2:3:0,3,31	./.:.:.:.:.	0/0:5,0:5:12:0,12,115	0/0:11,0:11:30:0,30,322	0/0:1,0:1:3:0,3,32	0/0:1,0:1:3:0,3,33	0/0:5,0:5:9:0,9,89	0/0:1,0:1:3:0,3,31	0/0:1,0:1:3:0,3,32	0/0:3,0:3:6:0,6,80	0/0:1,0:1:3:0,3,33	0/0:7,0:7:15:0,15,167	0/0:1,0:1:3:0,3,32	0/0:10,0:10:27:0,27,277	0/0:1,0:1:3:0,3,29	0/0:4,0:4:12:0,12,118	./.:.:.:.:.	0/1:1,1:2:16:16,0,27	0/0:4,0:4:12:0,12,119	0/0:11,0:11:27:0,27,297	0/0:5,0:5:15:0,15,148	0/0:8,0:8:21:0,21,214	1/1:0,9:9:27:285,27,0	1/1:0,11:11:30:329,30,0	./.:.:.:.:.	0/0:1,0:1:3:0,3,32	0/0:1,0:1:3:0,3,31	./.:.:.:.:.	./.:.:.:.:.	0/0:2,0:2:6:0,6,65	0/0:1,0:1:3:0,3,34	./.:.:.:.:.	./.:.:.:.:.	./.:.:.:.:.	0/0:4,0:4:12:0,12,107	./.:.:.:.:.	./.:.:.:.:.	0/0:2,0:2:6:0,6,58	0/0:2,0:2:3:0,3,45	./.:.:.:.:.	0/0:2,0:2:3:0,3,31	0/0:1,0:1:3:0,3,29	0/0:1,0:1:3:0,3,30	./.:.:.:.:.	0/0:2,0:2:3:0,3,29	0/0:2,0:2:3:0,3,29	1/1:0,2:2:6:67,6,0	0/0:2,0:2:6:0,6,57	1/1:0,3:3:9:93,9,0	1/1:0,1:1:3:31,3,0	1/1:0,6:6:18:189,18,0	./.:.:.:.:.	0/0:2,0:2:3:0,3,31	0/0:1,0:1:3:0,3,29	1/1:0,1:1:3:33,3,0	0/0:1,0:1:3:0,3,32	0/0:5,0:5:9:0,9,121	./.:.:.:.:.	./.:.:.:.:.	./.:.:.:.:.	1/1:0,1:1:3:34,3,0	0/0:3,0:3:6:0,6,74	0/0:1,0:1:3:0,3,30	./.:.:.:.:.	./.:.:.:.:.	0/0:4,0:4:12:0,12,122	./.:.:.:.:.	0/0:3,0:3:9:0,9,94	0/0:2,0:2:6:0,6,63	./.:.:.:.:.	./.:.:.:.:.	./.:.:.:.:.	./.:.:.:.:.	0/0:1,0:1:3:0,3,31	./.:.:.:.:.	0/0:1,0:1:3:0,3,29	0/0:1,0:1:3:0,3,29	0/0:2,0:2:6:0,6,65	0/0:1,0:1:3:0,3,29	./.:.:.:.:.	1/1:0,1:1:3:32,3,0	1/1:0,4:4:12:129,12,0	1/1:0,1:1:3:32,3,0	1/1:0,1:1:3:30,3,0	0/0:1,0:1:3:0,3,33	./.:.:.:.:.	0/0:1,0:1:3:0,3,31	0/0:2,0:2:3:0,3,32	./.:.:.:.:.	0/0:3,0:3:9:0,9,90	0/0:1,0:1:3:0,3,29	0/0:1,0:1:3:0,3,30	./.:.:.:.:.	0/0:3,0:3:9:0,9,94	0/0:1,0:1:3:0,3,32	./.:.:.:.:.	1/1:0,3:3:6:60,6,0	./.:.:.:.:.	1/1:0,2:2:6:64,6,0	1/1:0,1:1:3:32,3,0	./.:.:.:.:.	1/1:0,2:2:6:63,6,0	1/1:0,5:5:12:138,12,0	0/0:3,0:3:9:0,9,89	1/1:0,3:3:9:91,9,0	0/0:2,0:2:3:0,3,30	./.:.:.:.:.	./.:.:.:.:.	0/0:2,0:2:3:0,3,45	./.:.:.:.:.	0/0:3,0:3:6:0,6,75	0/0:2,0:2:3:0,3,45	0/0:1,0:1:3:0,3,30	0/0:5,0:5:15:0,15,154
chr0	165380322	.	G	A	1948.65	.	AC=16;AF=0.060;AN=266;BaseQRankSum=-4.182;DP=1098;Dels=0.00;FS=0.000;HaplotypeScore=0.1917;InbreedingCoeff=0.4375;MLEAC=13;MLEAF=0.049;MQ=59.62;MQ0=1;MQRankSum=1.149;QD=22.93;ReadPosRankSum=-2.094	GT:AD:DP:GQ:PL	0/0:76,0:76:99:0,229,2415	1/1:0,17:17:48:514,48,0	0/0:18,0:18:54:0,54,562	0/0:43,0:43:99:0,129,1332	0/0:18,0:18:54:0,54,566	0/0:14,1:15:11:0,11,396	1/1:0,21:21:63:631,63,0	0/0:8,0:8:24:0,24,266	0/0:4,0:4:12:0,12,127	0/0:17,0:17:51:0,51,544	0/0:1,0:1:3:0,3,33	0/0:20,0:20:57:0,57,599	0/0:12,0:12:33:0,33,363	0/0:1,0:1:3:0,3,31	0/0:17,0:17:51:0,51,531	0/0:25,0:25:72:0,72,778	0/0:19,0:19:57:0,57,592	0/0:1,0:1:3:0,3,33	0/0:12,0:12:30:0,30,339	0/0:14,0:14:39:0,39,417	0/0:5,0:5:15:0,15,163	0/0:20,0:20:60:0,60,603	0/0:17,0:17:48:0,48,506	0/0:20,0:20:57:0,57,601	0/0:5,0:5:15:0,15,160	0/0:15,0:15:42:0,42,439	1/1:0,15:15:45:458,45,0	0/0:5,0:5:15:0,15,165	0/1:9,1:10:6:6,0,252	0/0:30,0:30:81:0,81,884	0/0:9,0:9:27:0,27,295	0/0:4,0:4:12:0,12,137	0/0:28,0:28:84:0,84,866	0/0:2,0:2:6:0,6,67	0/0:23,0:23:69:0,69,739	0/0:8,0:8:24:0,24,261	0/0:17,0:17:51:0,51,539	0/0:9,0:9:27:0,27,286	0/0:15,0:15:45:0,45,459	0/0:3,0:3:9:0,9,92	0/0:3,0:3:9:0,9,100	1/1:0,10:10:30:304,30,0	0/0:20,0:20:60:0,60,643	0/0:26,0:26:78:0,78,828	0/0:19,0:19:54:0,54,578	0/0:21,0:21:63:0,63,663	0/0:11,0:11:33:0,33,342	0/0:5,0:5:15:0,15,160	0/0:2,0:2:6:0,6,62	0/0:4,0:4:9:0,9,106	0/0:2,0:2:6:0,6,64	0/0:3,0:3:6:0,6,74	0/0:3,0:3:6:0,6,65	0/0:4,0:4:12:0,12,124	0/0:7,0:7:21:0,21,226	0/0:7,0:7:21:0,21,216	0/0:3,0:3:9:0,9,98	0/0:7,0:7:21:0,21,224	./.:.:.:.:.	0/0:6,0:6:15:0,15,162	0/0:4,0:4:12:0,12,124	0/0:3,0:3:9:0,9,96	0/0:5,0:5:12:0,12,139	0/0:6,0:6:18:0,18,193	0/0:9,0:9:27:0,27,290	0/0:3,0:3:9:0,9,94	0/0:4,0:4:12:0,12,124	0/0:4,0:4:12:0,12,124	0/0:4,0:4:12:0,12,131	0/0:3,0:3:9:0,9,95	0/0:1,0:1:3:0,3,32	0/0:2,0:2:6:0,6,61	0/0:5,0:5:15:0,15,160	0/0:1,0:1:3:0,3,28	0/0:8,0:8:21:0,21,235	0/0:3,0:3:9:0,9,96	0/0:2,0:2:6:0,6,64	0/0:1,0:1:3:0,3,31	0/0:3,0:3:9:0,9,94	0/0:2,0:2:6:0,6,62	0/0:3,0:3:9:0,9,89	0/0:5,0:5:15:0,15,156	0/0:3,0:3:9:0,9,97	0/0:2,0:2:6:0,6,63	./.:.:.:.:.	0/0:10,0:10:30:0,30,329	0/0:5,0:5:15:0,15,161	0/0:9,0:9:27:0,27,286	0/0:3,0:3:9:0,9,97	0/1:1,3:4:20:83,0,20	0/0:1,0:1:3:0,3,34	0/0:4,0:4:12:0,12,120	0/0:5,0:5:15:0,15,158	./.:.:.:.:.	0/0:3,0:3:9:0,9,95	0/0:5,0:5:15:0,15,151	0/0:5,0:5:15:0,15,160	0/0:1,0:1:3:0,3,31	0/0:3,0:3:9:0,9,89	0/0:3,0:3:9:0,9,95	1/1:0,3:3:9:89,9,0	0/0:3,0:3:9:0,9,96	1/1:1,1:2:3:31,3,0	0/0:2,0:2:6:0,6,65	0/0:4,0:4:12:0,12,130	0/0:8,0:8:24:0,24,250	0/0:2,0:2:6:0,6,63	0/0:12,0:12:36:0,36,372	0/0:3,0:3:9:0,9,96	0/0:8,0:8:21:0,21,229	0/0:5,0:5:15:0,15,156	0/0:3,0:3:9:0,9,98	1/1:0,3:3:9:93,9,0	0/0:7,0:7:21:0,21,219	0/0:5,0:5:15:0,15,157	0/0:3,0:3:9:0,9,87	0/0:6,0:6:18:0,18,187	0/0:9,0:9:21:0,21,245	0/0:3,0:3:9:0,9,96	0/0:3,0:3:9:0,9,96	0/0:3,0:3:9:0,9,94	0/0:2,0:2:6:0,6,65	0/0:6,0:6:18:0,18,192	0/0:6,0:6:18:0,18,178	0/0:2,0:2:6:0,6,65	0/0:6,0:6:18:0,18,183	0/0:3,0:3:9:0,9,93	0/0:3,0:3:9:0,9,92	0/0:1,0:2:3:0,3,31	0/0:4,0:4:6:0,6,89	0/0:2,0:2:3:0,3,45	0/0:4,0:4:6:0,6,89	0/0:10,0:10:18:0,18,243	0/0:2,0:2:3:0,3,45	./.:.:.:.:.	0/0:2,0:2:3:0,3,32	0/0:18,0:18:51:0,51,598
chr0	165381434	.	C	T	584.57	.	AC=30;AF=0.208;AN=144;BaseQRankSum=-2.015;DP=453;Dels=0.00;FS=0.000;HaplotypeScore=0.0677;InbreedingCoeff=0.1188;MLEAC=29;MLEAF=0.201;MQ=20.99;MQ0=71;MQRankSum=-4.913;QD=6.29;ReadPosRankSum=0.814	GT:AD:DP:GQ:PL	0/1:26,8:34:99:224,0,100	0/0:7,0:7:6:0,6,69	0/0:8,0:8:3:0,3,33	0/0:19,0:19:18:0,18,192	0/0:10,0:10:15:0,15,160	./.:.:.:.:.	./.:.:.:.:.	1/1:1,1:2:3:33,3,0	1/1:1,1:2:3:31,3,0	0/0:2,0:2:3:0,3,32	./.:.:.:.:.	./.:.:.:.:.	0/0:7,0:7:6:0,6,61	./.:.:.:.:.	0/0:5,0:5:3:0,3,32	0/0:7,0:7:9:0,9,95	0/0:6,0:6:3:0,3,32	./.:.:.:.:.	0/0:2,0:2:3:0,3,32	./.:.:.:.:.	0/0:1,0:1:3:0,3,32	./.:.:.:.:.	0/0:2,1:3:6:0,6,68	0/0:9,0:9:12:0,12,128	0/0:2,0:2:3:0,3,33	0/0:12,0:12:9:0,9,97	0/0:5,0:5:6:0,6,61	1/1:4,1:5:3:33,3,0	0/1:2,1:3:27:27,0,27	./.:.:.:.:.	0/0:3,0:3:3:0,3,33	0/0:3,0:3:3:0,3,33	./.:.:.:.:.	./.:.:.:.:.	0/0:7,0:7:3:0,3,33	1/1:0,1:1:3:32,3,0	0/0:8,0:8:6:0,6,65	0/0:4,0:4:3:0,3,32	0/0:7,0:7:15:0,15,162	./.:.:.:.:.	./.:.:.:.:.	0/0:1,1:2:3:0,3,32	0/0:9,0:9:15:0,15,155	./.:.:.:.:.	0/1:9,1:10:19:19,0,83	0/1:1,3:4:22:22,0,26	./.:.:.:.:.	./.:.:.:.:.	./.:.:.:.:.	./.:.:.:.:.	0/0:2,0:2:3:0,3,32	./.:.:.:.:.	0/0:1,0:1:3:0,3,32	./.:.:.:.:.	0/0:3,0:3:3:0,3,32	./.:.:.:.:.	0/0:1,1:2:3:0,3,32	1/1:2,1:3:3:30,3,0	./.:.:.:.:.	0/0:3,0:3:3:0,3,34	./.:.:.:.:.	./.:.:.:.:.	./.:.:.:.:.	1/1:0,1:1:3:31,3,0	0/0:6,0:6:6:0,6,65	0/0:2,0:2:3:0,3,32	./.:.:.:.:.	0/0:5,0:5:9:0,9,98	./.:.:.:.:.	0/0:2,0:2:3:0,3,32	./.:.:.:.:.	./.:.:.:.:.	./.:.:.:.:.	./.:.:.:.:.	0/0:2,0:2:3:0,3,33	./.:.:.:.:.	./.:.:.:.:.	./.:.:.:.:.	./.:.:.:.:.	0/0:4,0:4:3:0,3,32	0/0:2,0:2:3:0,3,35	./.:.:.:.:.	./.:.:.:.:.	./.:.:.:.:.	0/0:2,0:2:3:0,3,31	1/1:0,2:2:3:31,3,0	./.:.:.:.:.	0/0:3,0:3:6:0,6,69	./.:.:.:.:.	0/0:2,0:2:3:0,3,27	./.:.:.:.:.	./.:.:.:.:.	./.:.:.:.:.	./.:.:.:.:.	0/0:3,0:3:3:0,3,32	0/0:1,1:2:3:0,3,33	0/0:1,1:2:3:0,3,33	./.:.:.:.:.	1/1:1,1:2:3:31,3,0	./.:.:.:.:.	0/1:3,2:5:42:53,0,42	1/1:0,1:1:3:31,3,0	./.:.:.:.:.	./.:.:.:.:.	1/1:1,1:2:3:26,3,0	0/0:5,0:5:3:0,3,32	0/1:4,1:5:27:27,0,27	0/0:3,0:3:3:0,3,32	0/0:3,0:3:3:0,3,32	./.:.:.:.:.	./.:.:.:.:.	0/0:3,0:3:3:0,3,32	1/1:1,1:2:3:32,3,0	0/0:1,0:1:3:0,3,33	0/1:4,1:5:26:26,0,26	./.:.:.:.:.	./.:.:.:.:.	./.:.:.:.:.	./.:.:.:.:.	./.:.:.:.:.	./.:.:.:.:.	./.:.:.:.:.	0/0:4,0:4:3:0,3,32	./.:.:.:.:.	0/0:3,0:3:6:0,6,61	./.:.:.:.:.	./.:.:.:.:.	./.:.:.:.:.	./.:.:.:.:.	./.:.:.:.:.	0/1:2,2:4:35:35,0,55	./.:.:.:.:.	./.:.:.:.:.	0/0:4,0:4:12:0,12,127	0/0:4,0:4:3:0,3,45	0/0:5,0:5:6:0,6,77	0/0:21,1:22:6:0,6,380
chr0	165388029	.	T	A	1556.73	.	AC=16;AF=0.061;AN=264;BaseQRankSum=-2.127;DP=1254;Dels=0.00;FS=2.274;HaplotypeScore=0.1824;InbreedingCoeff=0.6319;MLEAC=14;MLEAF=0.053;MQ=59.03;MQ0=1;MQRankSum=0.788;QD=26.39;ReadPosRankSum=-0.611	GT:AD:DP:GQ:PL	0/0:75,0:75:99:0,226,2366	0/0:21,0:21:54:0,54,620	0/0:23,0:23:66:0,66,715	0/0:48,0:48:99:0,144,1489	0/0:10,0:10:30:0,30,313	0/0:31,0:31:87:0,87,932	0/0:14,0:14:42:0,42,428	0/0:9,0:9:27:0,27,291	0/0:8,0:8:24:0,24,254	0/0:22,0:22:66:0,66,694	0/0:4,0:4:12:0,12,132	0/0:25,0:25:72:0,72,745	0/0:18,0:18:54:0,54,567	0/0:5,0:5:15:0,15,157	0/0:19,0:19:57:0,57,588	0/0:28,0:28:81:0,81,833	0/0:18,0:18:51:0,51,557	0/0:2,0:2:6:0,6,64	0/0:8,0:8:21:0,21,217	0/0:18,0:18:54:0,54,551	0/0:9,0:9:27:0,27,298	1/1:0,18:18:54:554,54,0	0/0:20,0:20:57:0,57,613	0/0:29,0:29:81:0,81,864	0/0:3,0:3:9:0,9,98	0/0:26,0:26:78:0,78,809	0/0:16,0:16:48:0,48,499	0/0:11,0:11:33:0,33,352	0/0:5,0:5:15:0,15,155	0/0:22,0:22:60:0,60,668	0/0:13,0:13:39:0,39,417	0/0:6,0:6:18:0,18,190	0/0:27,0:27:75:0,75,808	0/0:4,0:4:12:0,12,134	0/0:14,0:15:39:0,39,423	0/0:14,0:14:42:0,42,447	0/0:24,0:24:72:0,72,734	0/0:11,0:11:33:0,33,343	0/0:26,0:26:78:0,78,782	0/0:3,0:3:9:0,9,97	0/0:8,0:8:24:0,24,258	0/0:12,0:12:36:0,36,379	0/0:17,0:17:51:0,51,525	0/0:20,0:20:60:0,60,621	0/0:17,0:17:51:0,51,539	0/0:29,0:29:87:0,87,923	0/0:5,0:5:15:0,15,149	0/0:10,0:10:30:0,30,326	./.:.:.:.:.	0/0:6,0:6:18:0,18,183	0/0:4,0:4:12:0,12,127	0/0:3,0:3:9:0,9,95	0/0:2,0:2:6:0,6,59	0/0:5,0:5:15:0,15,157	0/0:7,0:7:15:0,15,172	0/0:9,0:9:27:0,27,284	0/0:1,0:1:3:0,3,33	0/0:5,0:5:15:0,15,155	0/0:4,0:4:9:0,9,106	0/0:4,0:4:12:0,12,122	0/0:6,0:6:18:0,18,189	0/0:1,0:1:3:0,3,32	0/0:6,0:6:18:0,18,184	0/0:2,0:2:6:0,6,63	0/0:7,0:7:21:0,21,217	0/0:4,0:4:12:0,12,130	0/0:3,0:3:9:0,9,94	0/0:5,0:5:15:0,15,158	0/0:4,0:4:12:0,12,117	0/0:3,0:3:9:0,9,95	0/0:3,0:3:9:0,9,92	./.:.:.:.:.	0/0:6,0:6:15:0,15,156	0/0:8,0:8:21:0,21,224	0/0:3,0:3:9:0,9,97	0/0:5,0:5:15:0,15,153	0/0:6,0:6:18:0,18,180	1/1:0,7:7:21:205,21,0	0/0:6,0:6:15:0,15,173	0/0:5,0:5:15:0,15,154	0/0:4,0:4:12:0,12,124	./.:.:.:.:.	0/0:9,0:9:27:0,27,289	1/1:0,4:4:12:123,12,0	0/0:1,0:1:3:0,3,30	0/0:7,0:7:21:0,21,232	0/0:5,0:5:12:0,12,144	0/0:5,0:5:15:0,15,143	0/0:8,0:8:24:0,24,250	0/0:9,0:9:27:0,27,292	0/0:3,0:3:9:0,9,90	0/0:5,0:5:15:0,15,157	0/0:2,0:2:6:0,6,61	0/0:3,0:3:9:0,9,97	./.:.:.:.:.	0/0:4,0:4:12:0,12,128	0/0:11,0:11:33:0,33,341	0/0:3,0:3:9:0,9,88	0/0:7,0:7:21:0,21,218	0/0:4,0:4:12:0,12,126	0/0:5,0:5:15:0,15,163	0/0:4,0:4:12:0,12,125	0/0:2,0:2:6:0,6,65	0/0:2,0:2:6:0,6,61	./.:.:.:.:.	0/0:6,0:6:18:0,18,184	0/0:10,0:10:30:0,30,311	1/1:0,7:7:21:212,21,0	0/0:4,0:4:12:0,12,122	0/0:10,0:10:30:0,30,311	0/0:6,0:6:15:0,15,176	0/0:4,0:4:12:0,12,123	0/0:1,0:1:3:0,3,30	0/0:6,0:6:18:0,18,193	0/0:5,0:5:12:0,12,141	0/0:6,0:6:18:0,18,191	0/0:7,0:7:21:0,21,220	0/0:5,0:5:15:0,15,153	1/1:0,3:3:9:93,9,0	1/1:0,6:6:18:189,18,0	0/0:2,0:2:3:0,3,32	0/0:7,0:7:21:0,21,221	1/1:0,7:7:21:219,21,0	1/1:0,7:7:21:213,21,0	0/0:7,0:7:12:0,12,166	0/0:6,0:6:15:0,15,172	0/0:2,0:2:6:0,6,61	0/0:4,0:4:12:0,12,130	0/0:2,0:2:6:0,6,61	0/0:2,0:2:3:0,3,45	0/0:4,0:4:6:0,6,89	0/0:6,0:6:9:0,9,134	0/0:8,0:8:15:0,15,194	0/0:2,0:2:3:0,3,45	0/0:6,0:6:9:0,9,134	0/0:2,0:2:3:0,3,45	0/0:21,0:21:63:0,63,697
chr0	165388641	.	C	T	8890.14	.	AC=58;AF=0.221;AN=262;BaseQRankSum=-14.511;DP=1388;Dels=0.00;FS=7.355;HaplotypeScore=0.1267;InbreedingCoeff=0.8010;MLEAC=54;MLEAF=0.206;MQ=59.40;MQ0=0;MQRankSum=-0.472;QD=26.38;ReadPosRankSum=4.149	GT:AD:DP:GQ:PL	0/0:91,0:91:99:0,274,2957	1/1:0,31:31:93:898,93,0	1/1:0,26:26:78:772,78,0	0/0:73,0:73:99:0,195,2124	1/1:0,12:12:36:345,36,0	1/1:0,23:23:63:647,63,0	0/0:27,0:27:75:0,75,806	./.:.:.:.:.	0/0:3,0:3:9:0,9,96	0/0:32,0:32:87:0,87,957	./.:.:.:.:.	0/0:19,0:19:54:0,54,577	0/0:19,0:19:57:0,57,607	0/1:1,1:2:26:26,0,29	0/0:33,0:33:93:0,93,1020	1/1:0,26:26:72:733,72,0	1/1:0,29:29:84:834,84,0	0/0:2,0:2:6:0,6,65	1/1:0,7:7:18:195,18,0	0/0:14,0:14:30:0,30,364	1/1:0,5:5:15:154,15,0	0/0:32,0:32:96:0,96,996	0/0:32,0:32:72:0,72,825	0/0:34,0:34:99:0,102,1084	./.:.:.:.:.	0/0:18,0:18:48:0,48,532	0/0:16,0:16:45:0,45,464	0/0:3,0:3:9:0,9,102	0/0:3,0:3:9:0,9,97	1/1:0,26:26:78:750,78,0	0/0:4,0:4:12:0,12,132	0/0:4,0:4:12:0,12,131	0/0:22,0:22:57:0,57,648	0/0:4,0:4:12:0,12,130	0/0:36,0:36:93:0,93,1040	0/0:2,0:2:6:0,6,65	1/1:2,37:39:99:1062,102,0	0/0:20,0:20:51:0,51,568	0/0:10,0:10:30:0,30,315	0/0:5,0:5:15:0,15,158	0/1:5,3:8:66:66,0,128	0/0:6,0:6:18:0,18,188	1/1:0,16:16:45:457,45,0	0/0:31,0:31:87:0,87,926	0/0:24,0:24:69:0,69,751	0/0:36,0:36:96:0,96,1052	1/1:0,16:16:42:451,42,0	./.:.:.:.:.	1/1:0,1:1:3:30,3,0	0/0:3,0:3:9:0,9,94	0/0:2,0:2:6:0,6,63	0/0:3,0:3:9:0,9,95	0/0:12,0:12:36:0,36,382	0/0:2,0:2:6:0,6,61	0/0:8,0:8:24:0,24,260	1/1:0,2:2:6:59,6,0	0/0:6,0:6:18:0,18,189	0/0:5,0:5:15:0,15,162	0/0:4,0:4:12:0,12,130	0/0:9,0:9:27:0,27,284	0/0:4,0:4:12:0,12,119	0/0:2,0:2:6:0,6,59	1/1:0,11:11:30:311,30,0	0/0:4,0:4:12:0,12,126	0/0:3,0:3:9:0,9,95	0/0:5,0:5:15:0,15,160	1/1:0,7:7:21:210,21,0	1/1:0,10:10:27:281,27,0	0/0:5,0:5:15:0,15,158	1/1:0,4:4:12:121,12,0	1/1:0,3:3:9:86,9,0	1/1:0,2:2:6:57,6,0	0/0:6,0:6:18:0,18,193	0/0:5,0:5:15:0,15,153	0/0:5,0:5:12:0,12,139	0/0:4,0:4:12:0,12,126	0/0:2,0:2:6:0,6,63	0/0:3,0:3:9:0,9,99	0/0:3,0:3:9:0,9,95	1/1:0,2:2:6:58,6,0	1/1:0,3:3:9:90,9,0	1/1:0,7:7:21:208,21,0	0/0:6,0:6:18:0,18,193	0/0:7,0:7:21:0,21,214	1/1:0,2:2:6:59,6,0	0/0:5,0:5:15:0,15,168	0/0:4,0:4:12:0,12,126	0/0:9,0:9:27:0,27,283	0/0:3,0:3:9:0,9,97	0/0:7,0:7:21:0,21,227	0/0:6,0:6:18:0,18,190	0/0:7,0:7:21:0,21,216	0/0:6,0:6:18:0,18,195	1/1:0,1:1:3:34,3,0	0/0:5,0:5:15:0,15,157	0/0:5,0:5:15:0,15,159	0/0:5,0:5:15:0,15,159	0/0:6,0:6:18:0,18,187	0/0:3,0:3:9:0,9,92	./.:.:.:.:.	0/0:5,0:5:15:0,15,162	1/1:0,4:4:12:120,12,0	0/0:6,0:6:18:0,18,189	0/0:8,0:8:24:0,24,252	0/0:9,0:9:24:0,24,267	0/0:5,0:5:15:0,15,160	0/0:5,0:5:15:0,15,163	0/0:8,0:8:24:0,24,253	0/0:3,0:3:9:0,9,98	0/0:9,0:9:18:0,18,214	0/0:12,0:12:36:0,36,378	0/0:3,0:3:9:0,9,101	0/0:8,0:8:24:0,24,249	1/1:0,6:6:18:179,18,0	0/0:12,0:12:27:0,27,325	0/0:5,0:5:15:0,15,162	1/1:0,5:5:15:144,15,0	0/0:4,0:4:6:0,6,89	0/0:5,0:5:15:0,15,154	0/0:4,0:4:12:0,12,128	0/0:4,0:4:12:0,12,126	0/0:10,0:10:30:0,30,307	0/0:11,0:11:30:0,30,328	0/0:5,0:5:15:0,15,157	0/0:4,0:4:12:0,12,127	0/0:2,0:2:6:0,6,57	0/0:6,0:6:18:0,18,194	0/0:3,0:3:9:0,9,95	0/0:4,0:4:12:0,12,130	0/0:4,0:4:6:0,6,89	./.:.:.:.:.	0/0:4,0:4:6:0,6,89	0/0:8,0:8:15:0,15,196	0/0:4,0:4:6:0,6,89	0/0:4,0:4:6:0,6,89	0/0:6,0:6:9:0,9,134	0/0:17,0:17:51:0,51,551
chr0	165389453	.	T	C	12459	.	AC=142;AF=0.555;AN=256;BaseQRankSum=-0.602;DP=831;Dels=0.00;FS=5.802;HaplotypeScore=0.0666;InbreedingCoeff=0.7207;MLEAC=142;MLEAF=0.555;MQ=59.72;MQ0=0;MQRankSum=-0.414;QD=28.06;ReadPosRankSum=1.178	GT:AD:DP:GQ:PL	1/1:0,43:43:99:1337,129,0	0/0:13,0:13:36:0,36,390	1/1:0,14:14:42:428,42,0	0/0:36,0:36:99:0,108,1119	0/0:15,0:15:42:0,42,440	1/1:0,8:8:24:245,24,0	1/1:0,19:19:57:579,57,0	1/1:0,1:1:3:35,3,0	0/1:4,1:5:16:16,0,108	0/0:13,0:13:39:0,39,408	0/0:2,0:2:6:0,6,69	1/1:0,13:13:36:395,36,0	0/0:8,0:8:24:0,24,245	0/0:2,0:2:6:0,6,66	1/1:0,12:12:36:371,36,0	0/0:13,0:13:39:0,39,400	0/0:19,0:19:57:0,57,587	1/1:0,1:1:3:22,3,0	0/0:8,0:8:15:0,15,199	1/1:0,11:11:33:344,33,0	0/1:1,2:3:23:54,0,23	0/0:12,0:12:36:0,36,364	1/1:0,11:11:33:334,33,0	1/1:0,22:22:66:673,66,0	0/0:2,0:2:6:0,6,67	0/0:17,0:17:45:0,45,474	1/1:0,15:15:45:459,45,0	1/1:0,5:5:15:162,15,0	1/1:0,1:1:3:31,3,0	0/0:24,0:24:66:0,66,712	1/1:0,3:3:9:94,9,0	1/1:0,2:2:6:62,6,0	0/0:10,0:10:30:0,30,309	1/1:0,3:3:9:92,9,0	1/1:0,13:13:36:384,36,0	1/1:0,4:4:12:131,12,0	0/0:18,0:18:51:0,51,548	1/1:0,5:5:15:147,15,0	1/1:0,12:12:36:373,36,0	1/1:0,3:3:9:96,9,0	1/1:0,3:3:9:88,9,0	1/1:0,19:20:57:570,57,0	0/0:15,0:15:42:0,42,457	1/1:0,13:13:39:392,39,0	1/1:0,14:14:36:395,36,0	0/0:13,0:13:36:0,36,389	1/1:0,2:2:6:59,6,0	1/1:0,3:3:9:86,9,0	0/0:1,0:1:3:0,3,33	1/1:0,5:5:12:139,12,0	0/0:1,0:1:3:0,3,31	0/0:2,0:2:6:0,6,62	0/0:6,0:6:18:0,18,189	./.:.:.:.:.	1/1:0,10:10:30:306,30,0	0/0:1,0:1:3:0,3,31	1/1:0,6:6:18:186,18,0	1/1:0,5:5:15:157,15,0	./.:.:.:.:.	1/1:0,5:5:15:158,15,0	1/1:0,1:1:3:30,3,0	1/1:0,5:5:12:126,12,0	0/0:6,0:6:18:0,18,184	0/0:8,0:8:24:0,24,238	0/0:4,0:4:12:0,12,122	1/1:0,4:4:12:124,12,0	1/1:0,7:7:21:214,21,0	0/0:2,0:2:6:0,6,61	./.:.:.:.:.	0/0:1,0:1:3:0,3,31	1/1:0,2:2:6:59,6,0	0/0:6,0:6:18:0,18,184	1/1:0,5:5:15:155,15,0	1/1:0,3:3:9:89,9,0	1/1:0,1:1:3:30,3,0	1/1:0,6:6:15:166,15,0	1/1:0,2:2:6:59,6,0	0/0:2,0:2:6:0,6,61	1/1:0,3:3:9:90,9,0	0/0:4,0:4:12:0,12,122	./.:.:.:.:.	0/0:4,0:4:12:0,12,123	1/1:0,7:7:21:211,21,0	0/0:8,0:8:24:0,24,244	1/1:0,1:1:3:31,3,0	0/0:1,0:1:3:0,3,33	1/1:0,3:3:9:95,9,0	1/1:0,1:1:3:33,3,0	1/1:0,2:2:6:59,6,0	1/1:0,4:4:12:131,12,0	1/1:0,3:3:9:95,9,0	0/0:8,0:8:24:0,24,242	./.:.:.:.:.	0/0:3,0:3:9:0,9,92	0/0:2,0:2:6:0,6,63	1/1:0,6:6:18:178,18,0	1/1:0,1:1:3:32,3,0	0/0:2,0:2:6:0,6,59	1/1:0,1:1:3:30,3,0	0/0:3,0:3:9:0,9,93	1/1:0,6:6:18:186,18,0	0/0:2,0:2:6:0,6,61	./.:.:.:.:.	1/1:0,1:1:3:30,3,0	1/1:0,4:4:12:122,12,0	0/1:1,4:5:18:109,0,18	./.:.:.:.:.	0/0:4,0:4:12:0,12,127	1/1:0,2:2:6:63,6,0	0/0:1,0:1:3:0,3,31	0/0:6,0:6:12:0,12,150	1/1:0,2:2:6:65,6,0	0/0:7,0:7:21:0,21,219	0/0:3,0:3:9:0,9,89	1/1:0,4:4:9:107,9,0	1/1:0,2:2:6:51,6,0	0/1:4,1:5:15:15,0,103	1/1:0,3:3:9:89,9,0	0/0:3,0:3:9:0,9,96	0/0:7,0:7:21:0,21,219	1/1:0,5:5:15:162,15,0	1/1:0,2:2:6:61,6,0	0/0:2,0:2:6:0,6,64	0/0:2,0:2:6:0,6,61	1/1:0,2:2:6:63,6,0	1/1:0,11:11:30:327,30,0	1/1:0,1:1:3:31,3,0	1/1:0,4:4:12:122,12,0	1/1:0,2:2:6:58,6,0	./.:.:.:.:.	0/0:4,0:4:6:0,6,89	0/0:2,0:2:6:0,6,62	0/0:4,0:4:6:0,6,89	0/0:3,0:3:6:0,6,76	0/0:4,0:4:9:0,9,105	./.:.:.:.:.	0/0:18,0:18:51:0,51,568
chr0	165389679	.	T	C	2341.44	.	AC=29;AF=0.112;AN=258;BaseQRankSum=3.090;DP=924;Dels=0.00;FS=6.720;HaplotypeScore=0.0505;InbreedingCoeff=0.5586;MLEAC=24;MLEAF=0.093;MQ=59.81;MQ0=1;MQRankSum=-0.979;QD=22.51;ReadPosRankSum=0.430	GT:AD:DP:GQ:PL	0/0:43,0:43:99:0,129,1367	0/0:17,0:17:51:0,51,525	0/0:10,0:10:27:0,27,291	0/0:35,0:35:99:0,105,1071	0/0:15,0:15:42:0,42,451	0/0:11,0:11:33:0,33,334	0/0:10,0:10:30:0,30,306	0/0:3,0:3:9:0,9,97	0/1:2,1:3:23:23,0,57	0/0:12,0:12:33:0,33,352	0/0:5,0:5:15:0,15,155	1/1:0,14:14:42:442,42,0	0/0:10,0:10:27:0,27,304	0/0:1,0:1:3:0,3,30	0/0:16,0:16:48:0,48,510	0/0:26,0:26:69:0,69,759	0/0:15,0:15:42:0,42,440	0/0:2,0:2:6:0,6,61	0/0:15,0:15:45:0,45,466	0/0:5,0:5:15:0,15,155	0/0:5,0:5:15:0,15,154	0/0:8,0:8:21:0,21,222	0/0:26,0:26:69:0,69,733	0/1:11,6:17:99:144,0,275	0/0:1,0:1:3:0,3,32	0/0:27,0:27:78:0,78,810	0/0:14,0:14:42:0,42,423	0/0:6,0:6:18:0,18,191	0/0:3,0:3:9:0,9,95	0/0:18,0:18:54:0,54,536	0/0:5,0:5:15:0,15,161	0/0:6,0:6:15:0,15,162	0/0:9,0:9:27:0,27,270	0/0:3,0:3:9:0,9,95	0/0:12,0:12:33:0,33,350	0/0:4,0:4:12:0,12,122	0/0:13,0:13:39:0,39,395	0/0:10,0:10:30:0,30,302	0/0:12,0:12:36:0,36,376	0/0:4,0:4:12:0,12,117	0/0:5,0:5:15:0,15,158	0/0:8,0:8:24:0,24,249	0/0:20,0:20:60:0,60,625	1/1:0,16:16:45:488,45,0	1/1:0,17:17:48:520,48,0	0/0:20,0:20:60:0,60,612	0/0:6,0:6:18:0,18,196	1/1:0,3:3:9:99,9,0	0/0:2,0:2:6:0,6,59	0/0:8,0:8:24:0,24,247	0/0:4,0:4:12:0,12,121	0/0:2,0:2:6:0,6,59	0/0:10,0:10:30:0,30,310	./.:.:.:.:.	0/0:4,0:4:12:0,12,122	./.:.:.:.:.	1/1:0,5:5:15:155,15,0	1/1:0,3:3:9:94,9,0	0/0:1,0:1:3:0,3,30	1/1:0,1:1:3:32,3,0	./.:.:.:.:.	0/0:1,0:1:3:0,3,32	0/0:8,0:8:24:0,24,233	0/0:3,0:3:9:0,9,92	0/0:7,0:7:21:0,21,209	0/0:6,0:6:18:0,18,175	0/0:3,0:3:9:0,9,92	0/0:4,0:4:12:0,12,117	0/0:2,0:2:6:0,6,59	0/0:1,0:1:3:0,3,31	./.:.:.:.:.	0/0:3,0:3:9:0,9,89	0/0:4,0:4:9:0,9,95	0/1:3,4:7:68:105,0,68	1/1:0,6:6:18:185,18,0	1/1:0,2:2:6:66,6,0	0/0:7,0:7:15:0,15,181	./.:.:.:.:.	1/1:0,2:2:6:63,6,0	0/0:2,0:2:6:0,6,63	0/0:9,0:9:27:0,27,280	0/0:3,0:3:9:0,9,88	0/0:4,0:4:12:0,12,113	0/0:6,0:6:18:0,18,188	0/0:6,0:6:18:0,18,184	0/0:3,0:3:9:0,9,92	0/0:1,0:1:3:0,3,29	0/0:1,0:1:3:0,3,31	0/0:3,0:3:9:0,9,94	0/0:2,0:2:6:0,6,61	0/0:1,0:1:3:0,3,30	0/0:2,0:2:6:0,6,61	0/0:2,0:2:6:0,6,63	0/0:3,0:3:9:0,9,94	0/0:6,0:6:18:0,18,189	0/0:4,0:4:12:0,12,122	0/0:6,0:6:18:0,18,189	0/0:4,0:4:12:0,12,117	0/0:6,0:6:18:0,18,175	0/0:3,0:3:9:0,9,95	0/0:4,0:4:12:0,12,122	0/0:1,0:1:3:0,3,32	0/0:3,0:3:9:0,9,90	0/0:5,0:5:15:0,15,146	0/0:3,0:3:9:0,9,93	0/0:5,0:5:15:0,15,146	0/0:6,0:6:18:0,18,186	0/0:12,0:12:36:0,36,369	0/0:3,0:3:9:0,9,93	0/0:3,0:3:6:0,6,75	0/0:6,0:6:18:0,18,185	0/0:3,0:3:9:0,9,93	0/0:7,0:7:15:0,15,184	0/0:7,0:7:21:0,21,218	0/0:1,0:1:3:0,3,30	0/0:6,0:6:18:0,18,176	0/0:5,0:5:15:0,15,145	0/0:2,0:2:6:0,6,61	0/0:2,0:2:6:0,6,62	0/0:6,0:6:18:0,18,184	1/1:0,1:1:3:31,3,0	0/0:5,0:5:15:0,15,156	0/0:5,0:5:15:0,15,152	0/0:2,0:2:6:0,6,61	0/0:5,0:5:15:0,15,151	0/0:9,0:9:27:0,27,273	1/1:0,2:2:6:63,6,0	1/1:0,5:5:15:159,15,0	./.:.:.:.:.	./.:.:.:.:.	./.:.:.:.:.	0/0:3,0:3:6:0,6,75	0/0:4,0:4:6:0,6,89	0/0:8,1:9:24:0,24,246	0/0:4,0:4:6:0,6,89	0/0:10,0:10:18:0,18,238	0/0:20,0:20:60:0,60,681
chr0	165390229	.	A	G	5311.83	.	AC=64;AF=0.248;AN=258;BaseQRankSum=-1.668;DP=973;Dels=0.00;FS=0.630;HaplotypeScore=0.0864;InbreedingCoeff=0.7721;MLEAC=55;MLEAF=0.213;MQ=59.79;MQ0=0;MQRankSum=-0.914;QD=28.10;ReadPosRankSum=-1.246	GT:AD:DP:GQ:PL	1/1:0,55:55:99:1757,165,0	0/0:26,0:26:78:0,78,812	0/0:24,0:24:69:0,69,732	0/0:56,0:56:99:0,162,1701	0/0:10,0:10:30:0,30,308	0/0:16,0:16:48:0,48,501	0/0:25,0:25:75:0,75,765	0/0:3,0:3:9:0,9,97	./.:.:.:.:.	0/0:19,0:19:57:0,57,581	0/0:4,0:4:12:0,12,128	0/0:9,0:9:27:0,27,283	0/0:14,0:15:42:0,42,448	1/1:0,2:2:6:62,6,0	1/1:0,16:16:45:473,45,0	0/0:13,0:13:39:0,39,396	0/0:24,0:24:63:0,63,694	0/0:1,0:1:3:0,3,32	0/0:7,0:7:18:0,18,200	0/0:7,0:7:21:0,21,217	0/0:4,0:4:12:0,12,130	0/0:10,0:10:30:0,30,313	0/0:15,0:15:45:0,45,476	0/0:16,0:16:48:0,48,499	0/0:1,0:1:3:0,3,32	0/0:17,0:17:48:0,48,516	1/1:0,13:13:39:404,39,0	1/1:0,3:3:9:99,9,0	1/1:0,1:1:3:32,3,0	0/0:21,0:21:60:0,60,627	1/1:0,2:2:6:64,6,0	1/1:0,1:1:3:31,3,0	0/0:12,0:12:36:0,36,382	1/1:0,2:2:6:62,6,0	1/1:0,15:15:42:446,42,0	1/1:0,4:4:12:121,12,0	0/0:29,0:29:87:0,87,910	1/1:0,5:5:15:153,15,0	1/1:0,9:9:27:272,27,0	1/1:0,2:2:6:65,6,0	1/1:0,1:1:3:31,3,0	0/0:18,0:18:51:0,51,550	0/0:13,0:13:36:0,36,395	0/0:13,0:13:39:0,39,419	0/0:28,0:28:78:0,78,830	0/0:19,0:19:57:0,57,600	0/0:6,0:6:18:0,18,192	0/0:3,0:3:9:0,9,93	0/0:2,0:2:6:0,6,63	0/0:9,0:9:27:0,27,270	0/0:2,0:2:6:0,6,63	0/0:4,0:4:12:0,12,124	0/0:6,0:6:18:0,18,189	0/0:3,0:3:9:0,9,97	0/0:4,0:4:12:0,12,124	./.:.:.:.:.	0/0:10,0:10:30:0,30,313	0/0:5,0:5:15:0,15,157	0/0:2,0:2:6:0,6,63	0/0:6,0:6:18:0,18,187	1/1:0,4:4:9:112,9,0	1/1:0,3:3:9:89,9,0	0/0:11,0:11:30:0,30,329	0/0:3,0:3:9:0,9,95	0/0:4,0:4:12:0,12,124	1/1:0,5:5:12:127,12,0	0/0:3,0:3:9:0,9,95	0/0:6,0:6:18:0,18,189	1/1:0,3:3:9:97,9,0	0/0:4,0:4:12:0,12,122	./.:.:.:.:.	0/0:4,0:4:9:0,9,111	0/0:6,0:6:18:0,18,195	0/0:3,0:3:9:0,9,96	0/0:4,0:4:12:0,12,128	0/0:5,0:5:15:0,15,157	0/0:3,0:3:9:0,9,103	0/0:5,0:5:15:0,15,158	0/0:2,0:2:6:0,6,61	0/0:5,0:5:15:0,15,162	0/0:3,0:3:9:0,9,96	0/0:4,0:4:12:0,12,126	0/0:2,0:2:6:0,6,54	./.:.:.:.:.	0/0:3,0:3:9:0,9,91	0/0:7,0:7:21:0,21,214	1/1:0,3:3:9:100,9,0	0/0:2,0:2:6:0,6,61	1/1:0,4:4:12:125,12,0	1/1:0,2:2:6:65,6,0	1/1:0,4:4:12:122,12,0	0/0:5,0:5:15:0,15,166	1/1:0,4:4:12:120,12,0	0/0:2,0:2:6:0,6,63	0/0:3,0:3:6:0,6,78	1/1:0,1:1:3:29,3,0	1/1:0,4:4:12:118,12,0	0/0:3,0:3:9:0,9,98	1/1:0,3:3:9:91,9,0	0/0:5,0:5:15:0,15,160	0/0:6,0:6:18:0,18,196	0/0:3,0:3:9:0,9,96	./.:.:.:.:.	0/0:2,0:2:6:0,6,62	0/0:4,0:4:12:0,12,122	0/0:2,0:2:6:0,6,63	1/1:0,4:4:12:132,12,0	0/0:8,0:8:24:0,24,245	1/1:0,3:3:9:94,9,0	0/0:1,0:1:3:0,3,32	0/0:4,0:4:12:0,12,120	1/1:0,3:3:9:97,9,0	0/0:3,0:3:9:0,9,97	0/0:2,0:2:6:0,6,59	1/1:0,3:3:9:95,9,0	1/1:0,5:5:15:158,15,0	0/0:1,0:1:3:0,3,31	0/0:5,0:5:15:0,15,153	0/0:3,0:3:9:0,9,95	0/0:3,0:3:9:0,9,95	0/0:6,0:6:18:0,18,193	0/0:4,0:4:12:0,12,126	0/0:6,0:6:18:0,18,191	0/0:8,0:8:24:0,24,252	0/0:7,0:7:21:0,21,215	0/0:3,0:3:9:0,9,89	0/0:3,0:3:9:0,9,95	0/0:3,0:3:9:0,9,97	0/0:5,0:5:15:0,15,154	0/0:4,0:4:6:0,6,89	./.:.:.:.:.	0/0:2,0:2:3:0,3,45	0/0:4,0:4:12:0,12,127	./.:.:.:.:.	./.:.:.:.:.	0/0:2,0:2:3:0,3,32	0/0:36,0:36:99:0,105,1208
chr0	165392686	.	T	C	4160.6	.	AC=59;AF=0.232;AN=254;BaseQRankSum=0.178;DP=737;Dels=0.00;FS=0.685;HaplotypeScore=0.0746;InbreedingCoeff=0.6767;MLEAC=51;MLEAF=0.201;MQ=59.84;MQ0=0;MQRankSum=-0.228;QD=27.02;ReadPosRankSum=-1.081	GT:AD:DP:GQ:PL	1/1:0,40:40:99:1302,120,0	0/0:18,0:18:54:0,54,558	0/0:14,0:14:42:0,42,419	0/0:21,0:21:63:0,63,654	0/0:14,0:14:42:0,42,422	0/0:12,0:12:36:0,36,367	0/0:12,0:12:33:0,33,354	0/0:1,0:1:3:0,3,31	0/0:3,0:3:9:0,9,93	0/0:16,0:16:39:0,39,446	0/0:1,0:1:3:0,3,32	0/0:14,0:14:42:0,42,442	0/0:10,0:10:30:0,30,310	0/0:2,0:2:6:0,6,65	1/1:0,14:14:42:428,42,0	0/0:11,0:11:33:0,33,339	0/0:7,0:7:21:0,21,219	1/1:0,1:1:3:33,3,0	0/0:8,0:8:21:0,21,234	0/0:3,0:3:6:0,6,75	0/0:3,0:3:9:0,9,93	0/0:4,0:4:12:0,12,127	0/0:7,0:7:21:0,21,216	0/0:12,0:12:36:0,36,382	0/0:1,0:1:3:0,3,32	0/0:18,0:18:54:0,54,560	1/1:0,14:14:36:399,36,0	1/1:0,2:2:6:66,6,0	./.:.:.:.:.	0/0:16,0:16:45:0,45,477	1/1:0,5:5:15:168,15,0	1/1:0,3:3:9:104,9,0	0/0:15,0:15:45:0,45,463	1/1:0,1:1:3:33,3,0	0/0:13,0:13:36:0,36,380	1/1:0,2:2:6:61,6,0	0/0:14,0:14:36:0,36,410	1/1:0,7:7:21:221,21,0	1/1:0,8:8:24:249,24,0	1/1:0,4:4:12:132,12,0	1/1:0,2:2:6:61,6,0	0/0:5,0:5:15:0,15,152	0/0:14,0:14:39:0,39,417	0/0:15,0:15:45:0,45,465	0/0:13,0:13:33:0,33,374	0/0:13,0:13:39:0,39,406	0/0:12,0:12:36:0,36,373	0/0:2,0:2:6:0,6,63	0/0:2,0:2:6:0,6,61	0/0:3,0:3:9:0,9,94	0/0:3,0:3:9:0,9,93	0/0:2,0:2:6:0,6,62	0/0:1,0:1:3:0,3,30	0/0:2,0:2:6:0,6,60	0/0:2,0:2:6:0,6,63	0/0:2,0:2:6:0,6,67	0/0:2,0:2:6:0,6,62	0/0:5,0:5:15:0,15,152	0/0:1,0:1:3:0,3,32	0/0:1,0:1:3:0,3,32	1/1:0,2:2:6:62,6,0	1/1:0,3:3:9:92,9,0	0/0:5,0:5:15:0,15,158	0/0:4,0:4:12:0,12,123	0/0:3,0:3:9:0,9,95	1/1:0,4:4:12:128,12,0	0/0:4,0:4:9:0,9,107	0/0:4,0:4:12:0,12,120	1/1:0,3:3:9:94,9,0	./.:.:.:.:.	0/0:1,0:1:3:0,3,30	0/0:2,0:2:6:0,6,63	0/0:4,0:4:12:0,12,126	0/0:4,0:4:12:0,12,128	0/0:3,0:3:9:0,9,95	0/0:3,0:3:9:0,9,92	0/0:2,0:2:6:0,6,62	0/0:3,0:3:9:0,9,95	0/0:1,0:1:3:0,3,31	0/0:4,0:4:12:0,12,124	0/0:4,0:4:12:0,12,124	0/0:1,0:1:3:0,3,31	0/0:6,0:6:18:0,18,191	0/0:4,0:4:12:0,12,121	0/0:10,0:10:27:0,27,302	./.:.:.:.:.	./.:.:.:.:.	0/0:2,0:2:6:0,6,67	1/1:0,7:7:21:212,21,0	1/1:0,2:2:6:63,6,0	1/1:0,2:2:6:64,6,0	0/0:2,0:2:6:0,6,61	1/1:0,2:2:6:62,6,0	0/0:2,0:2:6:0,6,59	./.:.:.:.:.	1/1:0,2:2:6:63,6,0	1/1:0,4:4:12:119,12,0	0/0:2,0:2:6:0,6,68	1/1:0,1:1:3:33,3,0	0/0:1,0:1:3:0,3,31	0/1:6,1:7:11:11,0,175	0/0:2,0:2:6:0,6,61	1/1:0,2:2:6:63,6,0	0/0:3,0:3:9:0,9,93	./.:.:.:.:.	0/0:7,0:7:21:0,21,222	0/0:3,0:3:9:0,9,97	./.:.:.:.:.	1/1:0,1:1:3:33,3,0	./.:.:.:.:.	0/0:5,0:5:15:0,15,147	1/1:0,1:1:3:33,3,0	0/0:6,0:6:18:0,18,187	0/0:5,0:5:15:0,15,154	1/1:0,4:4:12:124,12,0	1/1:0,4:4:12:129,12,0	0/0:5,0:5:15:0,15,156	0/0:7,0:7:21:0,21,202	0/0:2,0:2:6:0,6,59	0/0:3,0:3:9:0,9,95	0/0:5,0:5:15:0,15,153	0/0:4,0:4:12:0,12,126	0/0:6,0:6:18:0,18,172	0/0:2,0:2:6:0,6,65	0/0:3,0:3:9:0,9,94	0/0:4,0:4:12:0,12,121	0/0:1,0:1:3:0,3,32	0/0:4,0:4:12:0,12,120	0/0:7,0:7:21:0,21,219	0/0:6,0:6:12:0,12,152	0/0:4,0:4:6:0,6,89	./.:.:.:.:.	0/0:2,0:2:3:0,3,45	0/0:4,0:4:9:0,9,107	./.:.:.:.:.	0/0:2,0:2:6:0,6,61	0/0:30,0:30:90:0,90,1003
chr0	165392917	.	A	T	967.17	.	AC=19;AF=0.083;AN=228;BaseQRankSum=-0.459;DP=615;Dels=0.00;FS=0.000;HaplotypeScore=0.1805;InbreedingCoeff=0.4335;MLEAC=15;MLEAF=0.066;MQ=59.11;MQ0=0;MQRankSum=1.101;QD=21.98;ReadPosRankSum=1.091	GT:AD:DP:GQ:PL	0/0:25,0:25:75:0,75,795	0/0:18,0:18:54:0,54,577	0/0:13,0:13:39:0,39,395	0/0:26,0:26:78:0,78,816	0/0:19,0:19:57:0,57,582	0/0:2,0:2:6:0,6,67	0/0:5,0:5:15:0,15,150	0/0:2,0:2:6:0,6,67	./.:.:.:.:.	0/0:9,0:9:27:0,27,270	./.:.:.:.:.	0/0:14,0:14:42:0,42,430	1/1:0,15:15:45:476,45,0	./.:.:.:.:.	0/0:8,0:8:24:0,24,240	0/0:6,0:6:18:0,18,186	0/0:7,0:7:15:0,15,182	0/0:1,0:1:3:0,3,31	0/0:2,0:2:6:0,6,61	0/0:3,0:3:6:0,6,72	./.:.:.:.:.	0/0:2,0:2:6:0,6,63	0/0:2,0:2:6:0,6,61	0/0:6,0:6:18:0,18,182	1/1:0,1:1:3:30,3,0	0/0:11,0:11:33:0,33,343	0/0:16,0:16:42:0,42,454	./.:.:.:.:.	./.:.:.:.:.	0/0:5,0:5:15:0,15,149	./.:.:.:.:.	./.:.:.:.:.	1/1:0,4:4:9:108,9,0	0/0:1,0:1:3:0,3,33	0/0:19,0:19:57:0,57,589	0/0:1,0:1:3:0,3,32	0/0:12,0:12:30:0,30,342	0/0:5,0:5:15:0,15,149	0/0:10,0:10:30:0,30,301	0/0:3,0:3:9:0,9,93	0/0:1,0:1:3:0,3,32	0/0:5,0:5:15:0,15,154	0/0:16,0:16:48:0,48,473	0/0:11,0:11:33:0,33,339	0/0:14,0:14:39:0,39,414	0/0:7,0:7:21:0,21,214	0/0:9,0:9:27:0,27,278	./.:.:.:.:.	0/0:3,0:3:9:0,9,90	0/0:3,0:3:9:0,9,95	0/0:4,0:4:12:0,12,126	0/0:3,0:3:9:0,9,89	0/0:1,0:1:3:0,3,30	./.:.:.:.:.	0/0:2,0:2:6:0,6,64	./.:.:.:.:.	0/0:6,0:6:18:0,18,189	0/0:2,0:2:6:0,6,63	0/0:3,0:3:9:0,9,96	./.:.:.:.:.	0/0:2,0:2:6:0,6,63	0/0:2,0:2:6:0,6,60	0/0:2,0:2:6:0,6,59	1/1:0,4:4:12:125,12,0	1/1:0,6:6:18:184,18,0	0/0:4,0:4:12:0,12,121	0/0:3,0:3:9:0,9,93	0/0:7,0:7:21:0,21,223	0/0:2,0:2:6:0,6,60	./.:.:.:.:.	0/0:2,0:2:6:0,6,65	0/0:5,0:5:15:0,15,151	0/0:3,0:3:9:0,9,86	0/0:2,0:2:6:0,6,59	0/0:9,0:9:27:0,27,286	0/0:1,0:1:3:0,3,31	0/0:1,0:1:3:0,3,30	0/0:2,0:2:6:0,6,65	./.:.:.:.:.	0/0:5,0:5:15:0,15,169	0/0:2,0:2:6:0,6,62	0/0:1,0:1:3:0,3,32	0/0:2,0:2:6:0,6,65	0/0:4,0:4:12:0,12,127	0/0:3,0:3:9:0,9,93	1/1:0,1:1:3:32,3,0	0/0:5,0:5:15:0,15,154	./.:.:.:.:.	0/0:5,0:5:15:0,15,152	0/0:1,0:1:3:0,3,31	0/0:2,0:2:6:0,6,62	1/1:0,4:4:12:127,12,0	0/0:7,0:7:15:0,15,188	0/0:3,0:3:9:0,9,93	./.:.:.:.:.	./.:.:.:.:.	0/0:3,0:3:9:0,9,89	1/1:0,2:2:6:61,6,0	0/0:1,0:1:3:0,3,29	1/1:0,1:1:3:31,3,0	0/0:5,0:5:15:0,15,155	0/0:2,0:2:6:0,6,64	./.:.:.:.:.	0/0:6,0:6:18:0,18,189	0/0:3,0:3:9:0,9,97	0/0:4,0:4:12:0,12,122	0/0:2,0:2:6:0,6,63	0/0:3,0:3:9:0,9,96	./.:.:.:.:.	./.:.:.:.:.	0/1:5,1:6:16:16,0,120	./.:.:.:.:.	0/0:6,0:7:18:0,18,186	0/0:5,0:5:15:0,15,153	0/0:6,0:6:18:0,18,181	0/0:6,0:6:18:0,18,181	0/0:3,0:3:9:0,9,90	0/0:3,0:3:9:0,9,91	0/0:6,0:6:18:0,18,186	0/0:2,0:2:6:0,6,59	0/0:6,0:6:18:0,18,192	0/0:5,0:5:15:0,15,160	0/0:7,0:7:21:0,21,219	0/0:2,0:2:6:0,6,64	./.:.:.:.:.	0/0:5,0:5:15:0,15,151	0/0:5,0:5:15:0,15,149	0/0:2,0:2:6:0,6,61	0/0:2,0:2:6:0,6,65	0/0:6,0:6:9:0,9,134	./.:.:.:.:.	0/0:2,0:2:3:0,3,45	0/0:2,0:3:3:0,3,45	0/0:1,0:1:3:0,3,30	0/0:2,0:2:3:0,3,45	0/0:3,0:3:6:0,6,75	0/0:22,0:23:63:0,63,718
chr0	165393293	.	T	G	150.48	.	AC=15;AF=0.066;AN=228;BaseQRankSum=2.270;DP=650;Dels=0.00;FS=27.672;HaplotypeScore=0.0905;InbreedingCoeff=0.1704;MLEAC=10;MLEAF=0.044;MQ=58.20;MQ0=0;MQRankSum=-2.660;QD=3.42;ReadPosRankSum=0.442	GT:AD:DP:GQ:PL	0/0:35,2:37:99:0,105,1117	0/1:10,2:12:2:2,0,284	0/0:16,0:16:42:0,42,467	0/0:25,3:28:47:0,47,754	0/0:17,1:18:39:0,39,463	0/0:2,0:2:6:0,6,60	0/0:7,0:7:21:0,21,218	./.:.:.:.:.	0/0:1,0:1:3:0,3,32	0/0:12,0:12:33:0,33,356	./.:.:.:.:.	0/0:10,0:10:27:0,27,296	0/0:18,0:18:51:0,51,552	./.:.:.:.:.	0/0:15,0:15:42:0,42,455	0/0:4,0:4:12:0,12,124	0/0:7,0:7:18:0,18,203	./.:.:.:.:.	0/0:2,0:2:6:0,6,63	./.:.:.:.:.	./.:.:.:.:.	0/0:1,1:2:3:0,3,32	0/0:4,0:4:12:0,12,120	0/0:20,0:20:57:0,57,611	0/0:1,0:1:3:0,3,32	0/0:10,1:11:0:0,0,275	0/0:10,0:10:30:0,30,306	0/0:3,0:3:9:0,9,98	0/0:1,0:1:3:0,3,32	0/0:7,0:7:21:0,21,214	0/0:2,0:2:6:0,6,66	./.:.:.:.:.	0/0:4,0:4:12:0,12,122	0/0:1,0:1:3:0,3,34	0/0:10,0:10:30:0,30,311	./.:.:.:.:.	0/0:11,1:12:33:0,33,339	0/0:5,0:5:15:0,15,150	0/0:5,0:5:15:0,15,151	./.:.:.:.:.	0/0:2,0:2:6:0,6,61	0/0:12,0:12:36:0,36,373	0/1:11,2:13:28:28,0,301	0/0:12,0:12:33:0,33,359	0/0:13,0:13:36:0,36,358	0/0:8,0:8:24:0,24,245	0/0:9,0:9:27:0,27,287	0/0:1,0:1:3:0,3,27	./.:.:.:.:.	0/0:2,0:2:6:0,6,63	0/0:2,0:2:6:0,6,63	0/0:5,0:5:15:0,15,158	0/0:4,0:4:12:0,12,124	0/0:2,0:2:6:0,6,61	0/0:2,0:2:6:0,6,63	./.:.:.:.:.	0/0:5,0:5:15:0,15,149	0/0:9,0:9:27:0,27,280	0/1:1,1:2:26:28,0,26	0/0:4,0:4:12:0,12,127	0/0:4,1:5:12:0,12,126	0/0:1,0:1:3:0,3,30	0/0:3,0:3:9:0,9,100	0/0:5,0:5:15:0,15,161	0/0:4,0:4:12:0,12,129	0/0:3,1:4:9:0,9,95	0/0:1,0:1:3:0,3,32	0/0:4,0:4:12:0,12,127	./.:.:.:.:.	./.:.:.:.:.	0/0:1,0:1:3:0,3,30	0/0:4,0:4:9:0,9,88	0/0:2,0:2:6:0,6,63	0/0:2,0:2:6:0,6,61	0/0:3,0:3:9:0,9,95	0/0:3,0:3:9:0,9,96	0/0:3,0:3:9:0,9,97	1/1:0,1:1:3:33,3,0	0/0:3,0:3:9:0,9,92	0/0:9,0:9:21:0,21,243	0/0:2,0:2:6:0,6,60	0/0:1,0:1:3:0,3,32	0/0:4,0:4:12:0,12,125	0/0:2,0:2:6:0,6,60	0/0:5,0:5:15:0,15,157	./.:.:.:.:.	0/0:5,0:5:12:0,12,139	./.:.:.:.:.	0/0:2,0:2:6:0,6,61	./.:.:.:.:.	0/0:2,0:2:6:0,6,64	./.:.:.:.:.	0/0:4,0:4:9:0,9,107	0/0:2,0:2:6:0,6,64	0/0:4,0:4:12:0,12,124	0/0:4,1:5:12:0,12,123	0/0:3,1:4:9:0,9,95	0/0:3,0:3:6:0,6,77	0/0:2,0:2:6:0,6,64	./.:.:.:.:.	0/0:3,1:4:9:0,9,98	0/0:1,0:1:3:0,3,32	0/0:3,0:3:9:0,9,92	0/0:1,1:2:3:0,3,32	0/0:3,0:3:9:0,9,97	0/1:2,1:3:23:23,0,54	./.:.:.:.:.	0/0:2,0:2:6:0,6,62	1/1:0,2:2:3:33,3,0	0/0:1,0:1:3:0,3,26	0/0:6,0:6:18:0,18,187	1/1:0,2:2:3:33,3,0	0/0:9,0:9:27:0,27,281	./.:.:.:.:.	0/0:3,0:3:9:0,9,95	0/0:4,0:4:9:0,9,110	./.:.:.:.:.	0/0:3,0:3:9:0,9,92	0/0:3,0:3:9:0,9,92	0/0:3,0:3:9:0,9,94	0/0:5,0:5:15:0,15,156	0/0:4,0:4:12:0,12,130	0/0:6,0:6:18:0,18,187	0/0:3,0:3:9:0,9,97	0/0:2,0:2:6:0,6,62	0/0:5,1:6:15:0,15,152	0/0:4,0:4:12:0,12,119	0/0:4,0:4:12:0,12,125	./.:.:.:.:.	1/1:0,2:2:3:45,3,0	0/0:2,0:2:6:0,6,62	1/1:0,1:1:3:32,3,0	0/1:2,4:6:50:52,0,50	0/0:4,0:4:6:0,6,89	./.:.:.:.:.	0/0:7,0:7:12:0,12,166	0/0:32,4:37:96:0,96,1118
chr0	165393886	.	A	C	2385.89	.	AC=49;AF=0.231;AN=212;BaseQRankSum=8.092;DP=475;Dels=0.00;FS=2.126;HaplotypeScore=0.0331;InbreedingCoeff=0.5572;MLEAC=47;MLEAF=0.222;MQ=59.94;MQ0=1;MQRankSum=-1.001;QD=21.49;ReadPosRankSum=-0.681	GT:AD:DP:GQ:PL	0/0:29,0:29:87:0,87,877	0/0:11,0:11:33:0,33,332	1/1:0,8:8:24:244,24,0	0/0:20,0:20:60:0,60,592	0/0:13,0:13:39:0,39,380	1/1:0,6:6:15:167,15,0	0/0:5,0:5:12:0,12,130	1/1:0,1:1:3:29,3,0	./.:.:.:.:.	0/0:7,0:7:21:0,21,203	./.:.:.:.:.	0/0:8,0:8:24:0,24,236	0/0:9,0:9:27:0,27,275	./.:.:.:.:.	0/0:17,0:17:48:0,48,495	0/0:2,0:2:6:0,6,59	0/0:5,0:5:12:0,12,135	0/0:1,0:1:3:0,3,32	0/0:2,0:2:6:0,6,59	1/1:0,1:1:3:32,3,0	./.:.:.:.:.	1/1:0,10:10:21:255,21,0	1/1:0,4:4:12:123,12,0	0/1:12,9:21:99:204,0,297	0/0:1,0:1:3:0,3,31	0/0:6,0:6:18:0,18,178	0/0:6,0:6:18:0,18,178	0/0:1,0:1:3:0,3,31	./.:.:.:.:.	0/0:14,0:14:33:0,33,368	./.:.:.:.:.	0/0:2,0:2:6:0,6,63	0/0:1,0:1:3:0,3,29	./.:.:.:.:.	0/0:4,0:4:12:0,12,120	0/0:1,0:1:3:0,3,31	0/0:16,0:16:45:0,45,457	0/0:4,0:4:12:0,12,115	0/0:8,0:8:24:0,24,234	0/0:1,0:1:3:0,3,32	./.:.:.:.:.	0/0:7,0:7:18:0,18,194	0/0:9,0:9:24:0,24,245	0/0:6,0:6:18:0,18,178	0/0:10,0:10:30:0,30,300	0/0:6,0:6:18:0,18,175	1/1:0,5:5:15:157,15,0	0/0:3,0:3:9:0,9,92	0/0:2,0:2:6:0,6,58	1/1:0,7:7:21:217,21,0	0/0:2,0:2:6:0,6,57	0/0:1,0:1:3:0,3,29	0/0:2,0:2:6:0,6,57	0/0:1,0:1:3:0,3,29	1/1:0,4:4:12:125,12,0	./.:.:.:.:.	0/0:2,0:2:6:0,6,57	0/0:3,0:3:9:0,9,93	0/0:3,0:3:9:0,9,90	0/0:4,0:4:12:0,12,118	./.:.:.:.:.	./.:.:.:.:.	0/0:4,0:4:12:0,12,117	0/0:2,0:2:6:0,6,59	./.:.:.:.:.	0/0:2,0:2:3:0,3,29	1/1:0,2:2:6:61,6,0	0/0:2,0:2:6:0,6,57	0/0:5,0:5:15:0,15,147	./.:.:.:.:.	0/1:2,2:4:47:49,0,47	0/0:3,0:3:9:0,9,87	1/1:0,3:3:9:92,9,0	0/1:1,2:3:20:52,0,20	0/0:5,0:5:15:0,15,147	./.:.:.:.:.	1/1:0,3:3:9:96,9,0	1/1:0,1:1:3:32,3,0	0/0:2,0:2:6:0,6,57	0/0:4,0:4:9:0,9,110	./.:.:.:.:.	0/0:2,0:2:6:0,6,59	./.:.:.:.:.	0/0:4,0:4:9:0,9,103	1/1:0,4:4:12:120,12,0	./.:.:.:.:.	0/0:1,1:2:3:0,3,30	./.:.:.:.:.	0/0:2,0:2:6:0,6,59	0/0:1,0:1:3:0,3,32	0/0:2,0:2:6:0,6,57	0/0:2,0:2:6:0,6,57	0/0:1,0:1:3:0,3,30	0/0:1,0:1:3:0,3,29	0/0:1,0:1:3:0,3,30	./.:.:.:.:.	0/0:1,0:1:3:0,3,32	0/0:5,0:5:15:0,15,146	0/0:2,0:2:6:0,6,57	./.:.:.:.:.	./.:.:.:.:.	./.:.:.:.:.	0/0:1,0:1:3:0,3,29	1/1:0,3:3:9:95,9,0	1/1:0,1:1:3:31,3,0	./.:.:.:.:.	./.:.:.:.:.	1/1:0,5:5:15:152,15,0	0/0:1,0:1:3:0,3,30	./.:.:.:.:.	0/0:2,0:2:6:0,6,57	0/0:1,0:1:3:0,3,31	0/0:5,0:5:15:0,15,143	0/0:1,0:1:3:0,3,31	0/0:4,0:4:12:0,12,119	0/0:3,0:3:9:0,9,88	0/0:4,0:4:12:0,12,119	0/0:2,0:2:6:0,6,58	./.:.:.:.:.	1/1:0,3:3:6:75,6,0	0/0:3,0:3:9:0,9,86	0/0:4,0:4:12:0,12,115	1/1:0,1:1:3:31,3,0	1/1:0,2:2:6:61,6,0	1/1:0,2:2:6:61,6,0	1/1:0,3:3:9:92,9,0	0/0:1,0:1:3:0,3,29	0/0:5,0:5:15:0,15,149	1/1:0,4:4:12:122,12,0	./.:.:.:.:.	./.:.:.:.:.	0/0:2,0:2:3:0,3,45	0/0:2,0:2:3:0,3,44	./.:.:.:.:.	./.:.:.:.:.	./.:.:.:.:.	0/0:13,0:13:39:0,39,444
chr0	165394216	.	A	C	2137.49	.	AC=25;AF=0.098;AN=254;BaseQRankSum=-5.885;DP=846;Dels=0.00;FS=8.603;HaplotypeScore=0.0997;InbreedingCoeff=0.5534;MLEAC=23;MLEAF=0.091;MQ=58.48;MQ0=1;MQRankSum=0.419;QD=22.50;ReadPosRankSum=3.128	GT:AD:DP:GQ:PL	0/0:40,0:40:99:0,120,1235	0/0:19,0:19:54:0,54,569	0/0:12,0:12:36:0,36,367	0/0:45,0:45:99:0,126,1325	1/1:0,8:8:24:237,24,0	0/0:11,0:11:33:0,33,334	0/0:18,0:18:54:0,54,552	0/0:4,0:4:12:0,12,129	0/0:4,0:4:12:0,12,127	0/0:15,0:15:45:0,45,458	0/0:4,0:4:12:0,12,121	0/0:16,0:16:48:0,48,491	0/0:13,0:13:39:0,39,393	0/0:1,0:1:3:0,3,32	0/0:17,0:17:51:0,51,520	1/1:1,21:22:34:572,34,0	1/1:0,6:6:15:164,15,0	0/0:5,0:5:15:0,15,150	0/0:5,0:5:15:0,15,153	0/0:2,0:2:6:0,6,63	./.:.:.:.:.	0/0:11,0:11:33:0,33,336	0/0:22,0:22:63:0,63,657	0/0:19,0:19:57:0,57,587	0/0:3,0:3:9:0,9,97	0/0:24,0:24:72:0,72,731	0/0:15,0:15:45:0,45,456	0/0:5,0:5:15:0,15,157	0/0:4,0:4:12:0,12,128	1/1:0,15:15:39:417,39,0	0/0:4,0:4:12:0,12,134	0/0:3,0:3:9:0,9,95	0/0:11,0:11:33:0,33,334	0/0:5,0:5:15:0,15,158	0/0:18,0:19:54:0,54,540	0/0:3,0:3:9:0,9,97	1/1:0,10:10:30:301,30,0	0/0:14,0:14:39:0,39,422	0/0:9,0:9:27:0,27,270	0/0:1,0:1:3:0,3,32	0/1:6,2:8:42:42,0,156	0/0:18,0:18:51:0,51,536	1/1:0,6:6:18:182,18,0	0/0:4,0:4:12:0,12,122	0/0:14,0:14:39:0,39,399	0/0:13,0:13:33:0,33,363	0/0:5,0:5:15:0,15,153	0/0:5,0:5:15:0,15,157	0/0:3,0:3:9:0,9,88	0/0:4,0:4:12:0,12,122	0/0:2,0:2:6:0,6,60	0/0:1,0:1:3:0,3,31	0/0:1,0:1:3:0,3,32	./.:.:.:.:.	0/0:2,0:2:6:0,6,59	1/1:0,2:2:3:30,3,0	./.:.:.:.:.	0/0:6,0:6:18:0,18,186	0/0:1,0:1:3:0,3,32	0/0:3,0:3:9:0,9,92	0/0:3,0:3:9:0,9,95	0/0:4,0:4:12:0,12,121	1/1:0,3:3:6:59,6,0	0/0:6,0:6:15:0,15,170	0/0:2,0:2:6:0,6,60	0/0:1,0:1:3:0,3,30	0/0:1,0:1:3:0,3,31	1/1:0,4:4:12:118,12,0	0/0:1,0:1:3:0,3,30	0/0:2,0:2:6:0,6,59	0/0:4,0:4:12:0,12,122	0/0:4,0:4:12:0,12,118	0/0:3,0:3:9:0,9,94	0/0:2,0:2:6:0,6,61	0/0:5,0:5:15:0,15,151	0/0:4,0:4:12:0,12,126	0/0:2,0:2:6:0,6,63	0/0:6,0:6:18:0,18,179	./.:.:.:.:.	0/0:2,0:2:6:0,6,64	0/0:2,0:2:6:0,6,63	0/0:2,0:2:6:0,6,65	0/0:6,0:6:18:0,18,194	0/0:1,0:1:3:0,3,31	0/0:4,0:4:12:0,12,118	0/0:7,0:7:21:0,21,221	0/0:4,0:4:12:0,12,120	0/0:2,0:2:6:0,6,59	0/0:7,0:7:21:0,21,208	0/0:5,0:5:15:0,15,157	0/0:2,0:2:6:0,6,63	0/0:3,0:3:9:0,9,92	0/0:5,0:5:15:0,15,150	1/1:0,2:2:6:59,6,0	./.:.:.:.:.	0/0:5,0:5:15:0,15,158	0/0:9,0:9:27:0,27,281	0/0:1,0:1:3:0,3,32	0/0:2,0:2:6:0,6,61	0/0:1,0:1:3:0,3,32	0/0:6,0:6:18:0,18,194	./.:.:.:.:.	0/0:3,0:3:9:0,9,89	0/0:4,0:4:12:0,12,123	0/0:2,0:2:6:0,6,60	0/0:2,0:2:6:0,6,59	0/0:3,0:3:9:0,9,102	0/0:11,0:11:30:0,30,322	0/0:2,0:2:6:0,6,66	0/0:4,0:4:12:0,12,120	0/0:6,0:6:15:0,15,169	0/0:2,0:2:6:0,6,65	0/0:7,0:7:18:0,18,184	1/1:0,7:7:21:207,21,0	0/0:4,0:4:12:0,12,126	0/0:6,0:6:18:0,18,181	1/1:0,2:2:6:58,6,0	0/0:5,0:5:15:0,15,158	0/0:4,0:4:12:0,12,121	./.:.:.:.:.	0/0:3,0:3:9:0,9,95	0/0:6,0:6:18:0,18,184	0/0:5,0:5:12:0,12,136	0/0:1,0:1:3:0,3,31	0/0:3,0:3:9:0,9,90	0/0:6,0:6:18:0,18,182	0/0:1,0:1:3:0,3,30	0/0:6,0:6:18:0,18,189	0/0:5,0:5:15:0,15,152	0/0:4,0:4:6:0,6,89	./.:.:.:.:.	0/0:4,0:4:6:0,6,74	0/0:2,0:2:3:0,3,45	./.:.:.:.:.	0/0:4,0:4:9:0,9,106	./.:.:.:.:.	0/0:24,0:24:69:0,69,736
chr0	165394217	.	A	C	2254.82	.	AC=27;AF=0.105;AN=256;BaseQRankSum=3.077;DP=846;Dels=0.00;FS=9.493;HaplotypeScore=0.1145;InbreedingCoeff=0.5649;MLEAC=24;MLEAF=0.094;MQ=58.49;MQ0=1;MQRankSum=-0.041;QD=23.25;ReadPosRankSum=3.117	GT:AD:DP:GQ:PL	0/0:38,0:38:99:0,114,1162	0/0:19,0:19:54:0,54,565	0/0:12,0:12:36:0,36,362	0/0:45,0:45:99:0,126,1293	1/1:0,8:8:24:246,24,0	0/0:12,0:12:36:0,36,360	0/0:18,0:18:54:0,54,543	0/0:4,0:4:12:0,12,128	0/0:4,0:4:12:0,12,127	0/0:15,0:15:45:0,45,455	0/0:5,0:5:15:0,15,154	0/0:16,0:16:48:0,48,485	0/0:13,0:13:39:0,39,389	0/0:1,0:1:3:0,3,33	0/0:17,0:17:51:0,51,517	1/1:1,21:22:57:621,57,0	1/1:0,6:6:15:167,15,0	0/0:5,0:5:15:0,15,146	0/0:5,0:5:15:0,15,146	0/0:2,0:2:6:0,6,63	./.:.:.:.:.	0/0:10,0:10:30:0,30,306	0/0:22,0:22:63:0,63,650	0/0:19,0:19:57:0,57,583	0/0:3,0:3:9:0,9,96	0/0:24,0:24:72:0,72,723	0/0:15,0:15:45:0,45,452	0/0:5,0:5:15:0,15,153	0/0:3,0:3:9:0,9,103	1/1:0,15:15:39:424,39,0	0/0:6,0:6:18:0,18,189	0/0:3,0:3:9:0,9,86	0/0:11,0:11:33:0,33,326	0/0:5,0:5:15:0,15,166	0/0:18,1:19:54:0,54,540	0/0:3,0:3:9:0,9,97	1/1:0,10:10:30:314,30,0	0/0:14,0:14:39:0,39,413	0/0:9,0:9:27:0,27,264	0/0:1,0:1:3:0,3,32	0/1:7,2:9:42:42,0,184	0/0:18,0:18:51:0,51,532	1/1:0,6:6:15:154,15,0	0/0:5,0:5:15:0,15,150	0/0:13,0:13:36:0,36,364	0/0:13,0:13:33:0,33,367	0/0:5,0:5:15:0,15,154	0/0:4,0:4:12:0,12,127	0/0:3,0:3:9:0,9,86	0/0:4,0:4:12:0,12,113	0/0:2,0:2:6:0,6,60	0/0:1,0:1:3:0,3,29	0/0:1,0:1:3:0,3,32	./.:.:.:.:.	0/0:2,0:2:6:0,6,61	1/1:0,2:2:3:32,3,0	./.:.:.:.:.	0/0:6,0:6:18:0,18,178	0/0:1,0:1:3:0,3,31	0/0:3,0:3:9:0,9,91	0/0:3,0:3:9:0,9,92	0/0:4,0:4:12:0,12,122	1/1:0,3:3:9:92,9,0	0/0:6,0:6:15:0,15,169	0/0:2,0:2:6:0,6,58	0/0:1,0:1:3:0,3,30	0/0:1,0:1:3:0,3,29	1/1:0,4:4:12:122,12,0	0/0:1,0:1:3:0,3,29	0/0:2,0:2:6:0,6,59	0/0:4,0:4:12:0,12,122	0/0:4,0:4:12:0,12,118	0/0:3,0:3:9:0,9,94	0/0:2,0:2:6:0,6,59	0/0:5,0:5:15:0,15,152	0/0:4,0:4:12:0,12,122	0/0:2,0:2:6:0,6,67	0/0:6,0:6:18:0,18,178	./.:.:.:.:.	0/0:2,0:2:6:0,6,61	0/0:2,0:2:6:0,6,61	0/0:2,0:2:6:0,6,63	0/0:6,0:6:18:0,18,193	0/0:1,0:1:3:0,3,29	0/0:4,0:4:12:0,12,118	0/0:7,0:7:21:0,21,221	0/0:4,0:4:12:0,12,122	0/0:2,0:2:6:0,6,61	0/0:7,0:7:21:0,21,207	0/0:5,0:5:15:0,15,152	0/0:2,0:2:6:0,6,61	0/0:3,0:3:9:0,9,91	0/0:5,0:5:15:0,15,155	1/1:0,2:2:6:63,6,0	./.:.:.:.:.	0/0:5,0:5:15:0,15,143	0/0:9,0:9:27:0,27,287	0/0:1,0:1:3:0,3,32	0/0:2,0:2:6:0,6,57	0/0:1,0:1:3:0,3,30	0/0:6,0:6:18:0,18,190	1/1:0,1:1:3:28,3,0	0/0:3,0:3:9:0,9,89	0/0:4,0:4:12:0,12,121	0/0:2,0:2:6:0,6,59	0/0:2,0:2:6:0,6,57	0/0:4,0:4:12:0,12,129	0/0:11,0:11:30:0,30,322	0/0:2,0:2:6:0,6,62	0/0:4,0:4:12:0,12,119	0/0:6,0:6:15:0,15,163	0/0:2,0:2:6:0,6,61	0/0:7,0:7:18:0,18,185	1/1:0,7:7:21:210,21,0	0/0:4,0:4:12:0,12,124	0/0:6,0:6:18:0,18,181	1/1:0,2:2:6:60,6,0	0/0:5,0:5:15:0,15,151	0/0:4,0:4:12:0,12,120	./.:.:.:.:.	0/0:3,0:3:9:0,9,92	0/0:6,0:6:18:0,18,184	0/0:5,0:5:12:0,12,136	0/0:1,0:1:3:0,3,30	0/0:3,0:3:9:0,9,88	0/0:6,0:6:18:0,18,176	0/0:1,0:1:3:0,3,30	0/0:6,0:6:18:0,18,184	0/0:5,0:5:15:0,15,148	0/0:4,0:4:6:0,6,89	./.:.:.:.:.	0/0:4,0:4:6:0,6,75	0/0:2,0:2:3:0,3,45	./.:.:.:.:.	0/0:4,0:4:9:0,9,103	./.:.:.:.:.	0/0:23,0:23:66:0,66,704
chr0	165394218	.	A	T	2209.49	.	AC=27;AF=0.105;AN=256;BaseQRankSum=-3.477;DP=856;Dels=0.00;FS=8.506;HaplotypeScore=0.1948;InbreedingCoeff=0.5676;MLEAC=24;MLEAF=0.094;MQ=58.50;MQ0=1;MQRankSum=-1.176;QD=22.55;ReadPosRankSum=3.236	GT:AD:DP:GQ:PL	0/0:41,0:41:99:0,123,1282	0/0:19,0:19:54:0,54,571	0/0:12,0:12:36:0,36,369	0/0:45,0:45:99:0,126,1309	1/1:0,8:8:24:241,24,0	0/0:12,0:12:36:0,36,361	0/0:18,0:18:54:0,54,551	0/0:4,0:4:12:0,12,128	0/0:4,0:4:12:0,12,125	0/0:15,0:15:45:0,45,459	0/0:5,0:5:15:0,15,158	0/0:17,0:17:48:0,48,494	0/0:13,0:13:39:0,39,402	0/0:1,0:1:3:0,3,32	0/0:17,0:17:51:0,51,510	1/1:0,21:21:57:605,57,0	1/1:0,6:6:15:164,15,0	0/0:5,0:5:15:0,15,145	0/0:5,0:5:15:0,15,150	0/0:2,0:2:6:0,6,63	./.:.:.:.:.	0/0:11,0:11:33:0,33,339	0/0:22,0:22:63:0,63,668	0/0:19,0:19:57:0,57,585	0/0:3,0:3:9:0,9,92	0/0:24,0:24:72:0,72,737	0/0:15,0:15:45:0,45,464	0/0:5,0:5:12:0,12,130	0/0:3,0:3:9:0,9,101	1/1:0,15:15:39:418,39,0	0/0:6,0:6:18:0,18,189	0/0:3,0:3:9:0,9,92	0/0:11,0:11:33:0,33,326	0/0:5,0:5:15:0,15,165	0/0:18,0:19:54:0,54,551	0/0:3,0:3:9:0,9,95	1/1:0,10:10:30:304,30,0	0/0:14,0:14:39:0,39,412	0/0:9,0:9:27:0,27,276	0/0:1,0:1:3:0,3,32	0/1:7,2:9:40:40,0,179	0/0:18,0:18:51:0,51,538	1/1:0,6:6:15:148,15,0	0/0:5,0:5:12:0,12,120	0/0:14,0:14:39:0,39,399	0/0:13,0:13:33:0,33,371	0/0:6,0:6:18:0,18,184	0/0:5,0:5:15:0,15,161	0/0:3,0:3:9:0,9,90	0/0:4,0:4:9:0,9,91	0/0:2,0:2:6:0,6,54	0/0:1,0:1:3:0,3,29	0/0:1,0:1:3:0,3,32	./.:.:.:.:.	0/0:2,0:2:6:0,6,61	1/1:0,3:3:6:59,6,0	./.:.:.:.:.	0/0:6,0:6:18:0,18,178	0/0:1,0:1:3:0,3,32	0/0:3,0:3:9:0,9,94	0/0:3,0:3:9:0,9,92	0/0:4,0:4:12:0,12,121	1/1:0,3:3:9:84,9,0	0/0:6,0:6:15:0,15,173	0/0:2,0:2:6:0,6,60	0/0:1,0:1:3:0,3,31	0/0:1,0:1:3:0,3,29	1/1:0,4:4:12:120,12,0	0/0:1,0:1:3:0,3,31	0/0:2,0:2:6:0,6,59	0/0:4,0:4:12:0,12,124	0/0:4,0:4:12:0,12,122	0/0:3,0:3:9:0,9,92	0/0:2,0:2:6:0,6,60	0/0:5,0:5:15:0,15,156	0/0:4,0:4:12:0,12,122	0/0:2,0:2:6:0,6,63	0/0:6,0:6:18:0,18,185	./.:.:.:.:.	0/0:2,0:2:6:0,6,59	0/0:2,0:2:6:0,6,65	0/0:2,0:2:6:0,6,59	0/0:6,0:6:18:0,18,189	0/0:1,0:1:3:0,3,29	0/0:4,0:4:12:0,12,122	0/0:7,0:7:21:0,21,221	0/0:4,0:4:12:0,12,125	0/0:2,0:2:6:0,6,63	0/0:7,0:7:21:0,21,213	0/0:5,0:5:15:0,15,159	0/0:2,0:2:6:0,6,61	0/0:3,0:3:9:0,9,95	0/0:5,0:5:15:0,15,159	1/1:0,2:2:6:59,6,0	./.:.:.:.:.	0/0:5,0:5:15:0,15,158	0/0:9,0:9:27:0,27,284	0/0:1,0:1:3:0,3,31	0/0:2,0:2:6:0,6,58	0/0:1,0:1:3:0,3,30	0/0:6,0:6:18:0,18,189	1/1:0,1:1:3:23,3,0	0/0:3,0:3:9:0,9,90	0/0:4,0:4:12:0,12,122	0/0:2,0:2:6:0,6,61	0/0:2,0:2:6:0,6,60	0/0:5,0:5:15:0,15,161	0/0:11,0:11:30:0,30,324	0/0:2,0:2:6:0,6,67	0/0:4,0:4:12:0,12,120	0/0:6,0:6:15:0,15,169	0/0:2,0:2:6:0,6,68	0/0:7,0:7:18:0,18,183	1/1:0,7:7:21:207,21,0	0/0:4,0:4:12:0,12,124	0/0:6,0:6:18:0,18,181	1/1:0,2:2:6:60,6,0	0/0:5,0:5:15:0,15,153	0/0:4,0:4:12:0,12,123	./.:.:.:.:.	0/0:3,0:3:9:0,9,92	0/0:6,0:6:18:0,18,187	0/0:5,0:5:12:0,12,139	0/0:1,0:1:3:0,3,29	0/0:3,0:3:9:0,9,90	0/0:6,0:6:18:0,18,182	0/0:1,0:1:3:0,3,31	0/0:6,0:6:18:0,18,170	0/0:5,0:5:15:0,15,153	0/0:4,0:4:6:0,6,89	./.:.:.:.:.	0/0:4,0:4:6:0,6,75	0/0:2,0:2:3:0,3,45	./.:.:.:.:.	0/0:4,0:4:6:0,6,75	./.:.:.:.:.	0/0:23,0:23:66:0,66,705
chr0	165394219	.	C	T	2332.78	.	AC=27;AF=0.105;AN=256;BaseQRankSum=-7.795;DP=864;Dels=0.00;FS=7.416;HaplotypeScore=0.1812;InbreedingCoeff=0.5789;MLEAC=24;MLEAF=0.094;MQ=58.53;MQ0=1;MQRankSum=-1.638;QD=23.33;ReadPosRankSum=2.938	GT:AD:DP:GQ:PL	0/0:42,0:42:99:0,126,1353	0/0:18,0:18:51:0,51,562	0/0:12,0:12:36:0,36,385	0/0:47,0:47:99:0,132,1414	1/1:0,8:8:24:241,24,0	0/0:13,0:13:39:0,39,412	0/0:18,0:18:54:0,54,577	0/0:4,0:4:12:0,12,127	0/0:3,0:3:9:0,9,97	0/0:16,0:16:48:0,48,515	0/0:5,0:5:15:0,15,157	0/0:16,0:16:42:0,42,449	0/0:13,0:13:39:0,39,410	0/0:1,0:1:3:0,3,34	0/0:17,0:17:51:0,51,536	1/1:0,21:21:57:609,57,0	1/1:0,6:6:15:165,15,0	0/0:5,0:5:15:0,15,162	0/0:5,0:5:15:0,15,157	0/0:2,0:2:6:0,6,65	./.:.:.:.:.	0/0:11,0:11:33:0,33,347	0/0:22,0:22:63:0,63,678	0/0:19,0:19:57:0,57,603	0/0:3,0:3:9:0,9,97	0/0:23,0:23:69:0,69,735	0/0:15,0:15:45:0,45,482	0/0:4,0:4:12:0,12,131	0/0:3,0:3:9:0,9,97	1/1:0,15:15:39:419,39,0	0/0:6,0:6:18:0,18,172	0/0:4,0:4:12:0,12,122	0/0:11,0:11:33:0,33,344	0/0:5,0:5:15:0,15,168	0/0:18,0:19:54:0,54,568	0/0:3,0:3:9:0,9,91	1/1:0,12:12:36:367,36,0	0/0:14,0:14:39:0,39,425	0/0:9,0:9:27:0,27,274	0/0:1,0:1:3:0,3,32	0/1:7,2:9:44:44,0,150	0/0:18,0:18:51:0,51,564	1/1:0,6:6:18:176,18,0	0/0:5,0:5:15:0,15,157	0/0:14,0:14:39:0,39,405	0/0:13,0:13:33:0,33,382	0/0:6,0:6:18:0,18,191	0/0:5,0:5:15:0,15,166	0/0:3,0:3:9:0,9,96	0/0:5,0:5:15:0,15,151	0/0:1,0:1:3:0,3,28	0/0:1,0:1:3:0,3,31	0/0:1,0:1:3:0,3,33	./.:.:.:.:.	0/0:2,0:2:6:0,6,65	1/1:0,3:3:6:60,6,0	./.:.:.:.:.	0/0:6,0:6:18:0,18,181	0/0:1,0:1:3:0,3,32	0/0:4,0:4:12:0,12,122	0/0:3,0:3:9:0,9,95	0/0:4,0:4:12:0,12,129	1/1:0,3:3:9:90,9,0	0/0:6,0:6:15:0,15,174	0/0:3,0:3:9:0,9,92	0/0:1,0:1:3:0,3,33	0/0:2,0:2:6:0,6,60	1/1:0,4:4:12:124,12,0	0/0:1,0:1:3:0,3,32	0/0:2,0:2:6:0,6,61	0/0:4,0:4:12:0,12,130	0/0:4,0:4:12:0,12,126	0/0:3,0:3:9:0,9,96	0/0:2,0:2:6:0,6,64	0/0:5,0:5:15:0,15,162	0/0:4,0:4:12:0,12,130	0/0:3,0:3:9:0,9,91	0/0:6,0:6:18:0,18,196	./.:.:.:.:.	0/0:2,0:2:6:0,6,59	0/0:2,0:2:6:0,6,67	0/0:2,0:2:6:0,6,61	0/0:6,0:6:18:0,18,195	0/0:1,0:1:3:0,3,31	0/0:4,0:4:12:0,12,130	0/0:7,0:7:21:0,21,214	0/0:4,0:4:12:0,12,129	0/0:2,0:2:6:0,6,65	0/0:7,0:7:21:0,21,226	0/0:5,0:5:15:0,15,157	0/0:2,0:2:6:0,6,65	0/0:3,0:3:9:0,9,95	0/0:5,0:5:15:0,15,164	1/1:0,2:2:6:61,6,0	./.:.:.:.:.	0/0:5,0:5:15:0,15,148	0/0:8,0:8:24:0,24,239	0/0:1,0:1:3:0,3,28	0/0:2,0:2:6:0,6,61	0/0:1,0:1:3:0,3,32	0/0:6,0:6:18:0,18,197	1/1:0,1:1:3:32,3,0	0/0:4,0:4:12:0,12,126	0/0:4,0:4:12:0,12,130	0/0:2,0:2:6:0,6,64	0/0:2,0:2:6:0,6,63	0/0:5,0:5:15:0,15,157	0/0:11,0:11:30:0,30,327	0/0:2,0:2:6:0,6,68	0/0:4,0:4:12:0,12,129	0/0:6,0:6:15:0,15,175	0/0:2,0:2:6:0,6,70	0/0:7,0:7:18:0,18,191	1/1:0,7:7:21:210,21,0	0/0:4,0:4:12:0,12,128	0/0:7,0:7:21:0,21,218	1/1:0,2:2:6:59,6,0	0/0:5,0:5:15:0,15,155	0/0:4,0:4:12:0,12,130	./.:.:.:.:.	0/0:3,0:3:9:0,9,95	0/0:6,0:6:18:0,18,197	0/0:5,0:5:12:0,12,143	0/0:1,0:1:3:0,3,31	0/0:3,0:3:9:0,9,97	0/0:6,0:6:18:0,18,187	0/0:1,0:1:3:0,3,32	0/0:6,0:6:18:0,18,187	0/0:5,0:5:15:0,15,161	0/0:4,0:4:6:0,6,89	./.:.:.:.:.	0/0:4,0:4:6:0,6,89	0/0:2,0:2:3:0,3,45	./.:.:.:.:.	0/0:4,0:4:9:0,9,110	./.:.:.:.:.	0/0:23,0:23:66:0,66,726
chr0	165395045	.	G	T	2462.02	.	AC=33;AF=0.125;AN=264;BaseQRankSum=-0.569;DP=1055;Dels=0.00;FS=0.000;HaplotypeScore=0.1331;InbreedingCoeff=0.6205;MLEAC=26;MLEAF=0.098;MQ=53.22;MQ0=3;MQRankSum=0.883;QD=20.18;ReadPosRankSum=-1.523	GT:AD:DP:GQ:PL	0/0:63,0:63:99:0,177,1871	0/0:14,0:14:42:0,42,424	0/0:15,0:15:45:0,45,467	0/0:42,0:42:99:0,123,1288	0/0:15,0:15:42:0,42,436	0/0:18,0:18:51:0,51,524	0/0:21,0:21:63:0,63,631	1/1:0,2:2:6:66,6,0	0/0:5,0:5:15:0,15,155	0/0:15,0:15:45:0,45,453	0/0:5,0:5:15:0,15,159	0/0:10,0:10:30:0,30,307	0/0:18,0:18:54:0,54,562	./.:.:.:.:.	0/0:16,0:16:48:0,48,499	0/0:19,0:19:54:0,54,558	1/1:0,17:17:48:484,48,0	0/0:7,0:7:18:0,18,190	0/0:11,0:11:30:0,30,326	1/1:0,12:12:33:335,33,0	0/0:5,0:5:15:0,15,164	0/0:17,0:17:51:0,51,509	1/1:0,15:15:45:469,45,0	0/1:13,9:22:99:206,0,330	0/0:3,0:3:9:0,9,95	0/0:10,0:10:30:0,30,313	0/0:12,0:12:27:0,27,319	0/0:5,0:5:12:0,12,127	0/0:4,0:4:12:0,12,126	0/0:21,0:21:54:0,54,586	0/0:8,0:8:24:0,24,243	0/0:4,0:4:9:0,9,95	0/0:22,0:22:66:0,66,650	0/0:3,0:3:9:0,9,92	0/0:21,0:21:60:0,60,613	0/0:7,0:7:21:0,21,225	0/0:15,0:15:39:0,39,399	0/0:5,0:5:15:0,15,145	0/0:16,0:16:48:0,48,479	0/0:4,0:4:12:0,12,132	0/0:4,0:4:12:0,12,120	0/0:20,0:21:57:0,57,590	0/0:16,0:16:45:0,45,477	0/0:17,0:17:48:0,48,507	0/0:19,0:19:57:0,57,581	0/0:26,0:26:78:0,78,781	0/0:8,0:8:24:0,24,249	0/0:5,0:5:6:0,6,64	./.:.:.:.:.	0/0:6,0:6:18:0,18,186	0/0:2,0:2:6:0,6,65	./.:.:.:.:.	0/0:2,0:2:6:0,6,63	0/0:1,0:1:3:0,3,31	1/1:0,2:2:6:59,6,0	0/0:3,0:3:6:0,6,64	0/0:6,0:6:15:0,15,167	0/0:4,0:4:12:0,12,121	0/0:3,0:3:9:0,9,95	0/0:6,0:6:18:0,18,184	0/0:5,0:5:15:0,15,159	0/0:2,0:2:6:0,6,61	1/1:0,7:7:21:223,21,0	0/0:8,0:8:24:0,24,243	0/0:8,0:8:24:0,24,249	0/0:5,0:5:12:0,12,141	1/1:0,3:3:9:97,9,0	0/0:7,0:7:21:0,21,217	0/0:1,0:1:3:0,3,31	0/0:3,0:3:9:0,9,96	0/0:2,0:2:6:0,6,60	0/0:3,0:3:9:0,9,93	1/1:0,1:1:3:32,3,0	0/1:4,5:9:94:130,0,94	0/0:2,0:2:6:0,6,59	0/0:3,0:3:9:0,9,90	./.:.:.:.:.	0/0:6,0:6:18:0,18,182	0/0:4,0:4:12:0,12,120	0/0:5,0:5:15:0,15,153	1/1:0,2:2:6:64,6,0	0/0:3,0:3:9:0,9,90	0/0:4,0:4:12:0,12,128	0/0:4,0:4:12:0,12,124	0/0:5,0:5:15:0,15,157	0/0:9,0:9:27:0,27,292	0/0:4,0:4:12:0,12,127	0/0:8,0:8:24:0,24,260	0/0:2,0:2:6:0,6,59	0/0:4,0:4:9:0,9,97	0/0:4,0:4:12:0,12,122	0/0:5,0:5:15:0,15,157	0/0:7,0:7:18:0,18,201	0/0:1,0:1:3:0,3,29	0/0:3,0:3:9:0,9,89	0/0:6,0:6:18:0,18,190	0/0:6,0:6:12:0,12,131	0/0:4,0:4:12:0,12,122	0/0:5,0:5:15:0,15,147	0/0:5,0:5:15:0,15,150	0/0:12,0:12:30:0,30,304	0/0:2,0:2:6:0,6,61	0/0:9,0:9:21:0,21,228	1/1:0,1:1:3:30,3,0	1/1:0,4:4:12:128,12,0	1/1:0,7:7:21:214,21,0	0/0:7,0:7:18:0,18,195	0/0:5,0:5:15:0,15,153	0/0:4,0:4:12:0,12,131	0/0:4,0:4:12:0,12,121	0/0:2,0:2:6:0,6,61	0/0:4,0:4:12:0,12,131	0/0:7,0:7:18:0,18,205	0/0:5,0:5:15:0,15,153	0/0:5,0:5:15:0,15,150	0/0:3,0:3:9:0,9,92	0/0:9,0:9:27:0,27,278	0/0:1,0:1:3:0,3,31	0/0:2,0:2:6:0,6,61	0/0:4,0:4:12:0,12,127	0/1:8,1:9:3:3,0,217	0/0:2,0:2:6:0,6,59	0/0:6,0:6:18:0,18,181	0/0:3,0:3:9:0,9,93	1/1:0,5:5:15:150,15,0	1/1:0,3:3:9:94,9,0	0/0:3,0:3:9:0,9,91	0/0:2,0:2:6:0,6,65	1/1:0,1:1:3:32,3,0	0/0:2,0:2:6:0,6,60	./.:.:.:.:.	0/0:6,0:6:15:0,15,168	0/0:8,0:8:18:0,18,214	0/0:4,0:4:9:0,9,89	0/0:2,0:2:3:0,3,45	0/0:5,1:6:6:0,6,89	0/0:26,0:26:75:0,75,828
chr0	165403551	.	G	A	10024.3	.	AC=128;AF=0.496;AN=258;BaseQRankSum=-6.022;DP=1067;Dels=0.00;FS=8.448;HaplotypeScore=0.1953;InbreedingCoeff=0.7376;MLEAC=123;MLEAF=0.477;MQ=59.82;MQ0=0;MQRankSum=0.362;QD=25.77;ReadPosRankSum=-3.088	GT:AD:DP:GQ:PL	0/0:43,0:43:99:0,129,1408	1/1:0,17:17:51:511,51,0	1/1:0,12:12:36:365,36,0	1/1:0,31:31:93:948,93,0	1/1:0,11:11:33:336,33,0	1/1:0,9:9:27:265,27,0	0/0:20,0:20:54:0,54,584	1/1:0,1:1:3:32,3,0	0/0:1,0:1:3:0,3,31	0/0:22,0:22:66:0,66,694	./.:.:.:.:.	0/0:19,0:19:54:0,54,577	0/0:47,0:47:99:0,141,1469	0/0:1,0:1:3:0,3,32	0/0:16,0:16:48:0,48,501	0/0:10,0:10:27:0,27,294	0/0:9,0:9:27:0,27,278	0/0:2,0:2:6:0,6,65	1/1:0,2:2:6:60,6,0	./.:.:.:.:.	1/1:0,2:2:6:62,6,0	1/1:0,8:8:24:246,24,0	1/1:0,11:11:33:333,33,0	0/1:12,14:26:99:355,0,289	0/0:4,0:4:12:0,12,132	0/0:46,0:46:99:0,138,1442	0/0:11,0:11:33:0,33,347	1/1:0,2:2:6:63,6,0	1/1:0,3:3:9:95,9,0	1/1:0,9:9:27:275,27,0	1/1:0,3:3:9:92,9,0	1/1:0,2:2:6:63,6,0	0/0:8,0:8:21:0,21,233	./.:.:.:.:.	1/1:0,16:16:48:489,48,0	0/0:2,0:2:6:0,6,65	0/0:45,0:45:99:0,135,1408	0/0:10,0:10:30:0,30,311	1/1:0,14:14:42:420,42,0	1/1:0,1:1:3:31,3,0	1/1:0,3:3:9:96,9,0	0/0:19,0:19:57:0,57,600	0/0:38,1:39:77:0,77,1111	1/1:0,19:19:54:562,54,0	0/0:16,0:16:48:0,48,507	1/1:0,12:12:36:363,36,0	1/1:0,5:5:15:151,15,0	./.:.:.:.:.	0/1:2,1:3:23:23,0,39	0/0:2,0:2:6:0,6,62	0/0:2,0:2:6:0,6,62	0/0:3,0:3:9:0,9,92	0/0:3,0:3:9:0,9,92	0/0:6,0:6:18:0,18,189	1/1:0,2:2:6:59,6,0	./.:.:.:.:.	0/0:4,0:4:12:0,12,126	0/0:3,0:3:9:0,9,91	0/0:3,0:3:9:0,9,96	1/1:0,9:9:27:275,27,0	1/1:0,4:4:12:122,12,0	1/1:0,3:3:9:92,9,0	0/0:6,0:6:18:0,18,181	0/0:11,0:11:33:0,33,347	0/0:6,0:6:18:0,18,187	0/0:6,0:6:15:0,15,172	1/1:0,2:2:6:61,6,0	0/0:2,0:2:6:0,6,61	1/1:0,6:6:18:172,18,0	1/1:0,2:2:6:61,6,0	1/1:0,4:4:12:118,12,0	1/1:0,1:1:3:31,3,0	./.:.:.:.:.	1/1:0,6:6:18:183,18,0	1/1:0,5:5:15:153,15,0	0/0:2,0:2:6:0,6,61	1/1:0,4:4:12:117,12,0	1/1:0,3:3:9:94,9,0	./.:.:.:.:.	1/1:0,12:12:30:339,30,0	1/1:0,1:1:3:31,3,0	1/1:0,1:1:3:31,3,0	0/0:6,0:6:18:0,18,191	1/1:0,5:5:15:145,15,0	1/1:0,6:6:18:178,18,0	0/0:9,0:9:27:0,27,282	0/0:4,0:4:12:0,12,126	0/1:7,1:8:8:8,0,199	0/0:5,0:5:15:0,15,152	0/0:2,0:2:6:0,6,66	0/0:1,0:1:3:0,3,30	0/0:5,0:5:15:0,15,161	1/1:0,3:3:9:92,9,0	1/1:0,4:4:12:117,12,0	1/1:0,1:1:3:31,3,0	0/1:1,1:2:26:26,0,26	0/0:5,0:5:15:0,15,161	0/0:5,0:5:15:0,15,161	0/0:5,0:5:15:0,15,159	0/0:5,0:5:15:0,15,158	0/0:3,0:3:9:0,9,93	0/0:1,0:1:3:0,3,32	1/1:0,3:3:9:92,9,0	1/1:0,3:3:9:90,9,0	1/1:0,3:3:9:93,9,0	1/1:0,6:6:18:180,18,0	1/1:0,2:2:6:63,6,0	1/1:0,5:5:15:153,15,0	1/1:0,4:4:12:134,12,0	0/0:4,0:4:12:0,12,123	0/0:13,0:13:39:0,39,417	1/1:0,4:4:12:136,12,0	0/0:7,0:7:18:0,18,201	0/0:5,0:5:15:0,15,154	1/1:0,2:2:6:63,6,0	1/1:0,3:3:9:95,9,0	0/0:4,0:4:12:0,12,129	./.:.:.:.:.	1/1:0,6:6:18:183,18,0	1/1:0,4:4:12:120,12,0	0/1:7,1:8:9:9,0,202	1/1:0,3:3:9:92,9,0	1/1:0,4:4:12:122,12,0	1/1:0,1:1:3:32,3,0	1/1:0,2:2:6:62,6,0	1/1:0,2:2:6:60,6,0	0/0:3,0:3:9:0,9,95	0/0:11,0:11:30:0,30,337	1/1:0,2:2:6:60,6,0	0/0:8,0:8:12:0,12,179	0/0:6,0:6:9:0,9,134	0/0:12,0:12:21:0,21,288	0/0:8,0:8:12:0,12,179	0/0:6,0:6:9:0,9,134	0/1:2,4:6:36:80,0,36	0/0:6,0:6:9:0,9,134	0/0:80,0:80:99:0,241,2719
chr0	165405496	.	C	T	1659.56	.	AC=15;AF=0.056;AN=270;BaseQRankSum=-1.012;DP=1262;Dels=0.00;FS=2.140;HaplotypeScore=0.1242;InbreedingCoeff=0.4370;MLEAC=12;MLEAF=0.044;MQ=59.47;MQ0=0;MQRankSum=-0.641;QD=23.05;ReadPosRankSum=1.481	GT:AD:DP:GQ:PL	0/0:48,0:48:99:0,144,1514	0/0:21,0:21:60:0,60,642	0/0:17,0:17:45:0,45,489	0/0:38,0:38:99:0,114,1145	0/0:10,0:10:27:0,27,293	0/0:21,0:21:57:0,57,623	0/0:42,0:42:99:0,117,1212	0/0:2,0:2:6:0,6,69	0/0:4,0:4:12:0,12,125	0/0:19,0:19:51:0,51,556	0/0:7,0:7:21:0,21,224	1/1:0,15:15:45:454,45,0	0/0:42,0:42:99:0,123,1284	0/0:5,0:5:15:0,15,160	0/0:17,0:17:48:0,48,504	0/0:20,0:20:57:0,57,590	0/0:17,0:17:48:0,48,509	0/0:4,0:4:12:0,12,128	0/0:3,0:3:9:0,9,92	0/0:14,0:14:39:0,39,404	0/0:10,0:10:30:0,30,325	0/0:17,0:17:51:0,51,527	0/0:26,0:26:78:0,78,789	0/1:7,19:26:99:485,0,146	0/0:15,0:15:45:0,45,490	0/0:38,0:38:99:0,114,1162	0/0:17,0:17:45:0,45,491	0/0:4,0:4:12:0,12,122	0/0:2,0:2:6:0,6,65	0/0:16,0:16:42:0,42,462	0/0:7,0:7:21:0,21,227	0/0:1,0:1:3:0,3,29	0/0:21,0:21:63:0,63,642	0/0:6,0:6:18:0,18,192	0/0:16,0:16:48:0,48,480	0/0:8,0:8:24:0,24,257	0/0:43,0:43:99:0,129,1315	0/0:10,0:10:30:0,30,301	0/0:11,0:11:33:0,33,332	0/0:3,0:3:9:0,9,95	0/0:9,0:9:27:0,27,284	0/0:24,0:24:72:0,72,747	0/0:18,0:18:48:0,48,519	0/0:23,0:23:63:0,63,683	1/1:0,15:15:42:448,42,0	0/0:17,0:17:45:0,45,480	0/0:9,0:9:27:0,27,279	0/0:3,0:3:9:0,9,95	0/0:1,0:1:3:0,3,30	0/0:4,0:4:12:0,12,124	0/0:1,0:1:3:0,3,33	0/0:4,0:4:12:0,12,122	0/0:6,0:6:18:0,18,183	0/0:6,0:6:18:0,18,189	0/0:7,0:7:21:0,21,214	0/0:5,0:5:15:0,15,155	1/1:0,5:5:15:152,15,0	1/1:0,2:2:6:63,6,0	0/0:2,0:2:6:0,6,59	0/0:9,0:9:27:0,27,264	0/0:3,0:3:9:0,9,89	0/0:2,0:2:6:0,6,57	0/0:6,0:6:15:0,15,170	0/0:18,0:18:54:0,54,540	0/0:2,0:2:6:0,6,61	0/0:7,0:7:18:0,18,200	0/0:4,0:4:12:0,12,128	0/0:3,0:3:9:0,9,90	0/0:4,0:4:12:0,12,125	0/0:1,0:1:3:0,3,31	./.:.:.:.:.	0/0:1,0:1:3:0,3,30	0/0:3,0:3:9:0,9,92	0/0:2,0:2:6:0,6,61	0/0:1,0:1:3:0,3,31	1/1:0,2:2:6:61,6,0	0/0:3,0:3:9:0,9,92	./.:.:.:.:.	1/1:0,1:1:3:31,3,0	0/0:2,0:2:6:0,6,61	0/0:2,0:2:6:0,6,59	0/0:1,0:1:3:0,3,31	0/0:12,0:12:30:0,30,319	0/0:1,0:1:3:0,3,31	0/0:2,0:2:6:0,6,63	0/0:18,0:18:54:0,54,590	0/0:2,0:2:6:0,6,60	0/0:15,0:15:45:0,45,481	0/0:12,0:12:27:0,27,315	0/0:8,0:8:24:0,24,250	0/0:2,0:2:6:0,6,66	0/0:2,0:2:6:0,6,57	0/0:4,0:4:12:0,12,128	0/0:3,0:3:9:0,9,95	0/0:3,0:3:9:0,9,92	0/0:6,0:6:18:0,18,186	0/0:11,0:11:33:0,33,345	0/0:2,0:2:6:0,6,57	0/0:4,0:4:12:0,12,125	0/0:5,0:5:15:0,15,156	0/0:8,0:8:24:0,24,243	0/0:4,0:4:12:0,12,122	0/0:1,0:1:3:0,3,31	0/0:4,0:4:12:0,12,116	0/0:4,0:4:12:0,12,121	0/0:4,0:4:12:0,12,123	0/0:5,0:5:15:0,15,157	0/0:8,0:8:21:0,21,225	0/0:5,0:5:15:0,15,157	0/0:18,0:18:54:0,54,539	0/0:20,0:20:54:0,54,566	0/0:5,0:5:15:0,15,160	0/0:4,0:4:12:0,12,119	0/0:3,0:3:9:0,9,94	0/0:4,0:4:12:0,12,122	0/0:1,0:1:3:0,3,30	0/0:2,0:2:6:0,6,61	0/0:1,0:1:3:0,3,31	0/0:2,0:2:6:0,6,63	0/0:5,0:5:15:0,15,150	0/0:5,0:5:15:0,15,150	0/0:3,0:3:9:0,9,89	0/0:3,0:3:9:0,9,97	0/0:2,0:2:6:0,6,61	0/0:2,0:2:6:0,6,62	0/0:6,0:6:18:0,18,188	1/1:0,6:6:18:181,18,0	0/0:5,0:5:15:0,15,158	0/0:6,0:6:15:0,15,171	0/0:8,0:8:15:0,15,196	0/0:5,0:5:9:0,9,119	0/0:3,0:3:6:0,6,75	0/0:1,0:1:3:0,3,31	0/0:2,0:2:3:0,3,45	0/0:2,0:2:3:0,3,45	0/0:8,0:8:15:0,15,196	0/0:74,0:74:99:0,223,2445
chr0	165405951	.	C	T	1387.64	.	AC=15;AF=0.058;AN=260;BaseQRankSum=-1.143;DP=1045;Dels=0.00;FS=0.517;HaplotypeScore=0.0829;InbreedingCoeff=0.4130;MLEAC=12;MLEAF=0.046;MQ=58.61;MQ0=1;MQRankSum=-0.278;QD=22.75;ReadPosRankSum=-2.879	GT:AD:DP:GQ:PL	0/0:38,0:38:99:0,114,1203	0/0:17,0:17:42:0,42,480	0/0:16,0:16:48:0,48,495	0/0:33,0:33:99:0,99,1030	0/0:13,0:13:39:0,39,402	0/0:13,0:13:39:0,39,398	0/0:33,0:33:96:0,96,993	./.:.:.:.:.	0/0:2,0:2:6:0,6,65	0/0:17,0:17:51:0,51,532	0/0:1,0:1:3:0,3,33	1/1:0,9:9:27:272,27,0	0/0:34,0:34:99:0,102,1040	0/0:5,0:5:15:0,15,164	0/0:13,0:13:33:0,33,368	0/0:19,0:19:57:0,57,594	0/0:14,0:14:39:0,39,420	0/0:4,0:4:12:0,12,130	0/0:12,0:12:30:0,30,336	0/0:10,0:10:30:0,30,298	0/0:3,0:3:9:0,9,98	0/0:15,0:15:42:0,42,452	0/0:16,1:17:42:0,42,463	0/1:6,13:19:99:324,0,128	0/0:10,0:10:30:0,30,320	0/0:27,0:27:81:0,81,812	0/0:9,0:9:24:0,24,260	0/0:7,0:7:21:0,21,221	0/0:4,0:4:12:0,12,126	0/0:18,0:18:54:0,54,551	0/0:2,0:2:6:0,6,57	0/0:3,0:3:9:0,9,93	0/0:12,0:12:33:0,33,344	0/0:7,0:7:21:0,21,211	0/0:8,0:8:24:0,24,250	0/0:2,0:2:6:0,6,63	0/0:25,0:25:72:0,72,769	0/0:12,0:12:36:0,36,377	0/0:8,0:8:21:0,21,229	./.:.:.:.:.	0/0:2,0:2:6:0,6,67	0/0:18,0:18:51:0,51,543	0/0:26,0:26:78:0,78,797	0/0:16,0:16:48:0,48,493	1/1:0,17:17:51:516,51,0	0/0:20,0:20:54:0,54,582	0/0:7,0:7:21:0,21,214	0/0:3,0:3:9:0,9,97	0/0:1,0:1:3:0,3,31	0/0:4,0:4:12:0,12,118	0/0:1,0:1:3:0,3,32	0/0:4,0:4:12:0,12,126	0/0:5,0:5:12:0,12,140	0/0:5,0:5:15:0,15,156	0/0:6,0:6:18:0,18,188	0/0:2,0:2:6:0,6,63	1/1:0,1:1:3:29,3,0	1/1:0,4:4:12:123,12,0	0/0:2,0:2:6:0,6,61	0/0:1,0:1:3:0,3,32	0/0:4,0:4:12:0,12,120	0/0:1,0:1:3:0,3,31	0/0:3,0:3:9:0,9,91	0/0:6,0:6:18:0,18,187	0/0:3,0:3:9:0,9,92	0/0:4,0:4:12:0,12,120	./.:.:.:.:.	0/0:4,0:4:12:0,12,122	0/0:5,0:5:15:0,15,149	0/0:2,0:2:6:0,6,61	0/0:2,0:2:6:0,6,61	0/0:2,0:2:6:0,6,61	0/0:2,0:2:6:0,6,65	0/0:3,0:3:9:0,9,92	0/0:5,0:5:15:0,15,159	1/1:0,2:2:6:58,6,0	0/0:3,0:3:9:0,9,95	./.:.:.:.:.	1/1:0,1:1:3:30,3,0	0/0:3,0:3:9:0,9,95	0/0:1,0:1:3:0,3,32	./.:.:.:.:.	0/0:10,0:10:30:0,30,317	0/0:5,0:5:15:0,15,154	0/0:6,0:6:18:0,18,186	0/0:9,0:9:27:0,27,289	0/0:3,0:3:9:0,9,94	0/0:19,0:19:57:0,57,597	0/0:3,0:3:9:0,9,92	0/0:6,0:6:18:0,18,183	0/0:3,0:3:9:0,9,94	0/0:4,0:4:12:0,12,123	0/0:1,0:3:3:0,3,33	0/0:3,0:3:9:0,9,92	0/0:3,0:3:9:0,9,89	./.:.:.:.:.	0/0:11,0:11:33:0,33,336	0/0:2,0:2:6:0,6,60	0/0:3,0:3:9:0,9,97	0/0:3,0:3:9:0,9,92	0/0:8,0:8:24:0,24,242	./.:.:.:.:.	0/0:2,0:2:6:0,6,63	0/0:1,0:1:3:0,3,30	0/0:1,0:1:3:0,3,32	0/0:3,0:3:9:0,9,95	0/0:2,0:2:6:0,6,67	0/0:4,0:4:12:0,12,128	0/0:2,0:2:6:0,6,67	0/0:19,0:19:57:0,57,585	0/0:7,0:7:18:0,18,185	0/0:2,0:2:6:0,6,69	0/0:8,0:8:21:0,21,228	0/0:3,0:3:9:0,9,91	0/0:1,0:1:3:0,3,31	0/0:6,0:6:18:0,18,193	0/0:4,0:4:12:0,12,124	0/0:1,0:1:3:0,3,30	0/0:1,0:1:3:0,3,29	0/0:1,0:1:3:0,3,30	0/0:5,0:5:15:0,15,157	0/0:3,0:3:9:0,9,91	0/0:6,0:6:18:0,18,188	0/0:1,0:1:3:0,3,32	0/0:6,0:6:18:0,18,182	0/0:4,0:4:12:0,12,123	1/1:0,8:8:24:245,24,0	0/0:3,0:3:6:0,6,76	0/0:2,0:2:6:0,6,60	0/0:8,0:8:15:0,15,189	0/0:6,0:6:9:0,9,134	0/0:11,0:11:18:0,18,244	0/0:5,0:5:9:0,9,107	0/0:8,0:8:15:0,15,195	0/0:4,0:4:6:0,6,89	0/0:10,0:10:18:0,18,229	0/0:71,0:71:99:0,214,2342
chr0	165408187	.	C	T	1163.52	.	AC=18;AF=0.069;AN=262;BaseQRankSum=2.405;DP=1574;Dels=0.00;FS=13.477;HaplotypeScore=0.0967;InbreedingCoeff=0.5972;MLEAC=14;MLEAF=0.053;MQ=57.07;MQ0=0;MQRankSum=1.201;QD=23.27;ReadPosRankSum=2.628	GT:AD:DP:GQ:PL	0/0:56,0:56:99:0,168,1686	0/0:13,0:13:39:0,39,406	0/0:13,0:13:36:0,36,375	0/0:37,0:37:99:0,111,1108	./.:.:.:.:.	0/0:61,0:61:99:0,183,1828	0/0:12,0:12:36:0,36,352	0/0:7,0:7:21:0,21,219	0/0:3,0:3:9:0,9,89	0/0:27,0:27:81:0,81,793	0/0:8,0:8:24:0,24,244	1/1:0,14:14:42:439,42,0	0/0:26,0:26:72:0,72,745	0/0:5,0:5:15:0,15,162	0/0:38,0:38:99:0,114,1160	0/0:33,0:33:99:0,99,985	0/0:23,0:23:63:0,63,663	0/0:5,0:5:15:0,15,153	0/0:16,0:16:39:0,39,430	0/0:4,0:4:12:0,12,117	0/0:5,0:5:15:0,15,162	0/0:51,0:51:99:0,153,1550	0/0:17,0:17:51:0,51,530	0/0:22,0:22:60:0,60,645	0/0:3,0:3:9:0,9,95	0/0:22,0:22:60:0,60,637	0/0:51,0:51:99:0,153,1555	0/0:6,0:6:18:0,18,198	0/0:8,0:8:24:0,24,253	0/0:42,0:42:99:0,126,1228	0/0:11,0:11:33:0,33,345	0/0:9,0:9:27:0,27,281	0/0:36,0:36:99:0,99,1034	0/0:8,0:8:24:0,24,246	0/0:11,0:11:33:0,33,330	0/0:12,0:12:36:0,36,356	0/0:59,0:59:99:0,177,1805	0/0:9,0:9:27:0,27,264	0/0:7,0:7:21:0,21,208	0/0:11,0:11:33:0,33,343	0/0:5,0:5:15:0,15,148	0/0:23,0:23:69:0,69,706	0/0:46,0:46:99:0,120,1286	0/0:12,0:12:36:0,36,366	0/0:11,0:11:33:0,33,338	0/0:18,0:18:54:0,54,542	0/0:10,0:10:30:0,30,301	0/1:2,3:5:46:78,0,46	0/0:6,0:6:18:0,18,189	0/0:2,0:2:6:0,6,59	0/0:1,0:1:3:0,3,30	0/0:4,0:4:12:0,12,120	0/0:5,0:5:15:0,15,148	0/0:6,0:6:18:0,18,175	0/0:5,0:5:15:0,15,144	0/0:6,0:6:18:0,18,184	1/1:0,5:5:15:152,15,0	1/1:0,1:1:3:31,3,0	0/0:1,0:1:3:0,3,31	0/0:7,0:7:21:0,21,209	0/0:5,0:5:15:0,15,146	0/0:6,0:6:15:0,15,166	0/0:14,0:14:39:0,39,407	0/0:4,0:4:12:0,12,119	0/0:7,0:7:21:0,21,214	0/0:3,0:3:9:0,9,90	0/0:3,0:3:9:0,9,94	0/0:12,0:12:36:0,36,356	0/0:2,0:2:6:0,6,60	0/0:10,0:10:30:0,30,298	0/0:2,0:2:6:0,6,61	0/0:1,0:1:3:0,3,29	0/0:5,0:5:15:0,15,149	0/0:1,0:1:3:0,3,29	1/1:0,9:9:27:276,27,0	0/0:4,0:4:12:0,12,125	1/1:0,3:3:9:95,9,0	0/0:4,0:4:12:0,12,124	1/1:0,3:3:9:98,9,0	0/0:11,0:11:30:0,30,317	./.:.:.:.:.	0/0:7,0:7:21:0,21,213	0/0:8,0:8:24:0,24,243	0/0:8,0:8:24:0,24,241	0/0:14,0:14:42:0,42,406	0/0:5,0:5:15:0,15,159	0/0:6,0:6:18:0,18,185	0/0:29,0:29:87:0,87,888	0/0:11,0:11:30:0,30,316	0/0:9,0:9:27:0,27,284	0/0:5,0:5:15:0,15,152	0/0:16,0:16:42:0,42,450	0/0:11,0:11:33:0,33,330	0/0:6,0:6:15:0,15,164	0/0:12,0:12:36:0,36,365	0/0:11,0:11:33:0,33,326	0/0:14,0:14:36:0,36,366	0/0:2,0:2:6:0,6,61	0/0:3,0:3:6:0,6,76	./.:.:.:.:.	0/0:5,0:5:15:0,15,150	0/0:6,0:6:18:0,18,187	0/0:5,0:5:15:0,15,146	0/0:1,0:1:3:0,3,32	./.:.:.:.:.	0/0:7,0:7:18:0,18,201	0/0:16,0:16:45:0,45,463	0/0:5,0:5:15:0,15,156	0/0:11,0:11:30:0,30,295	0/0:5,0:5:15:0,15,149	0/0:7,0:7:18:0,18,197	0/0:11,0:11:30:0,30,303	0/0:26,0:26:78:0,78,783	0/0:6,0:6:18:0,18,182	0/0:5,0:5:15:0,15,156	0/0:6,0:6:18:0,18,184	0/0:6,0:6:18:0,18,184	0/0:24,0:24:69:0,69,711	1/1:0,2:2:6:64,6,0	0/0:6,0:6:18:0,18,189	0/1:2,3:5:50:80,0,50	1/1:0,3:3:9:92,9,0	0/0:17,0:17:51:0,51,504	0/0:11,0:11:30:0,30,323	0/0:15,0:15:45:0,45,436	0/0:12,0:12:36:0,36,353	0/0:15,0:15:45:0,45,451	0/0:13,0:13:39:0,39,398	0/0:10,0:10:30:0,30,292	./.:.:.:.:.	0/0:2,0:2:3:0,3,45	0/0:2,0:2:3:0,3,45	0/0:2,0:2:3:0,3,45	0/0:5,0:5:12:0,12,136	0/0:6,0:6:9:0,9,134	./.:.:.:.:.	0/0:29,0:29:87:0,87,890
chr0	165410879	.	T	A	1443.57	.	AC=25;AF=0.098;AN=256;BaseQRankSum=-2.181;DP=996;Dels=0.00;FS=0.000;HaplotypeScore=0.0361;InbreedingCoeff=0.1143;MLEAC=24;MLEAF=0.094;MQ=42.26;MQ0=41;MQRankSum=-0.737;QD=8.64;ReadPosRankSum=0.369	GT:AD:DP:GQ:PL	0/0:34,0:34:81:0,81,862	0/0:16,0:16:45:0,45,484	0/0:9,0:9:18:0,18,193	0/0:27,0:27:72:0,72,763	./.:.:.:.:.	0/0:17,0:17:42:0,42,452	0/0:5,0:5:9:0,9,97	0/1:3,2:5:22:59,0,22	0/0:2,0:2:3:0,3,35	0/0:17,0:17:45:0,45,479	0/0:2,0:2:6:0,6,70	0/0:9,0:9:24:0,24,259	0/1:7,4:11:11:11,0,179	0/0:2,0:2:6:0,6,63	0/0:24,0:24:54:0,54,575	0/0:19,0:19:45:0,45,480	0/1:13,8:21:99:105,0,350	0/0:2,0:2:3:0,3,33	0/0:3,0:3:9:0,9,102	0/0:3,0:3:9:0,9,92	0/0:1,0:1:3:0,3,32	0/0:14,0:14:30:0,30,321	0/0:15,0:15:39:0,39,412	0/0:10,0:10:27:0,27,293	0/0:1,0:1:3:0,3,34	0/0:9,0:9:18:0,18,196	0/0:22,0:22:42:0,42,449	1/1:0,3:3:3:34,3,0	0/0:2,1:3:6:0,6,63	0/1:16,11:27:99:273,0,299	0/0:4,0:4:6:0,6,64	0/1:4,1:5:25:25,0,61	0/1:10,12:22:99:240,0,255	./.:.:.:.:.	0/0:13,0:13:30:0,30,334	0/0:4,0:4:6:0,6,65	0/0:27,0:27:72:0,72,764	0/0:7,0:7:15:0,15,159	1/1:0,4:4:9:94,9,0	0/0:8,0:8:15:0,15,167	0/1:4,1:5:20:20,0,88	0/0:15,0:15:21:0,21,236	0/0:42,0:42:90:0,90,946	0/0:9,0:9:24:0,24,258	0/0:11,0:11:27:0,27,281	0/0:8,0:8:24:0,24,254	0/0:10,0:10:24:0,24,256	./.:.:.:.:.	./.:.:.:.:.	0/0:8,0:8:15:0,15,186	0/0:2,0:2:6:0,6,69	0/0:4,0:4:12:0,12,128	0/0:3,0:3:9:0,9,92	0/1:2,2:4:50:50,0,51	0/0:4,0:4:6:0,6,67	0/1:3,1:4:21:21,0,56	0/0:4,0:4:12:0,12,128	0/0:4,0:4:12:0,12,130	./.:.:.:.:.	0/0:4,0:4:6:0,6,64	0/0:2,0:2:6:0,6,64	0/0:4,0:4:3:0,3,33	0/1:7,10:17:99:143,0,180	0/0:8,0:8:21:0,21,224	0/1:4,6:10:95:159,0,95	0/0:3,0:3:9:0,9,97	0/1:3,3:6:77:77,0,77	0/1:2,3:5:47:54,0,47	1/1:0,2:2:6:60,6,0	0/0:2,0:2:3:0,3,32	0/0:4,0:4:12:0,12,124	0/0:3,0:3:9:0,9,97	./.:.:.:.:.	0/0:5,0:5:15:0,15,162	0/0:5,0:5:12:0,12,128	./.:.:.:.:.	0/0:2,0:2:6:0,6,65	0/0:3,0:3:9:0,9,99	0/0:2,0:2:6:0,6,63	0/0:11,0:11:27:0,27,284	0/0:2,0:2:6:0,6,62	0/0:5,0:5:12:0,12,128	0/0:7,0:7:18:0,18,188	0/0:10,0:10:30:0,30,319	0/0:8,0:8:15:0,15,159	0/0:3,0:3:9:0,9,100	0/0:2,0:2:3:0,3,33	0/0:5,0:5:15:0,15,163	0/0:8,0:8:9:0,9,92	./.:.:.:.:.	0/0:3,0:3:9:0,9,99	0/0:13,0:13:33:0,33,347	0/1:4,1:5:19:19,0,85	0/1:2,1:3:24:24,0,52	0/0:8,0:8:24:0,24,256	0/0:5,0:5:9:0,9,100	0/0:3,0:3:3:0,3,33	0/0:3,0:3:9:0,9,95	0/0:3,0:3:9:0,9,94	0/0:1,0:1:3:0,3,32	0/0:3,0:3:6:0,6,66	0/0:2,0:2:6:0,6,67	0/0:11,0:11:27:0,27,284	0/0:2,0:2:6:0,6,57	0/0:1,0:1:3:0,3,33	0/0:7,0:7:15:0,15,156	0/0:10,0:10:18:0,18,200	0/0:4,0:4:12:0,12,126	0/0:4,0:4:12:0,12,126	./.:.:.:.:.	0/0:6,0:6:15:0,15,160	0/0:5,0:5:12:0,12,126	0/0:13,0:13:36:0,36,393	0/0:2,0:2:6:0,6,61	1/1:0,3:3:9:98,9,0	1/1:0,5:5:15:153,15,0	0/0:7,0:7:18:0,18,193	0/0:13,0:13:33:0,33,349	0/0:2,0:2:6:0,6,67	0/0:11,0:11:27:0,27,295	0/0:1,0:1:3:0,3,33	0/0:1,0:1:3:0,3,30	0/0:5,0:5:15:0,15,162	0/0:5,0:5:12:0,12,130	0/0:11,0:11:33:0,33,342	0/0:15,0:15:39:0,39,418	0/0:8,0:8:18:0,18,195	0/0:11,0:11:30:0,30,313	0/0:5,0:5:9:0,9,92	0/0:2,0:3:3:0,3,45	0/0:7,0:8:15:0,15,184	0/0:3,0:3:6:0,6,75	0/0:2,0:2:3:0,3,45	0/0:3,0:3:9:0,9,95	0/0:5,0:5:9:0,9,121	0/0:2,0:2:3:0,3,45	0/0:31,0:31:63:0,63,694
chr0	165425083	.	G	T	1034.16	.	AC=16;AF=0.063;AN=256;BaseQRankSum=2.065;DP=703;Dels=0.00;FS=5.601;HaplotypeScore=0.1663;InbreedingCoeff=0.3016;MLEAC=13;MLEAF=0.051;MQ=59.83;MQ0=0;MQRankSum=0.138;QD=17.83;ReadPosRankSum=1.489	GT:AD:DP:GQ:PL	0/0:40,0:40:99:0,120,1184	0/0:19,0:19:54:0,54,533	0/0:12,0:12:36:0,36,365	0/0:31,0:31:93:0,93,933	0/0:13,0:13:36:0,36,384	0/0:6,0:6:18:0,18,170	0/0:8,0:8:24:0,24,241	0/0:3,0:3:9:0,9,83	0/0:3,0:3:9:0,9,95	0/0:13,0:13:39:0,39,402	0/0:2,0:2:6:0,6,63	0/0:12,0:12:36:0,36,359	0/0:7,0:7:21:0,21,213	./.:.:.:.:.	0/0:12,0:12:33:0,33,344	0/0:9,0:9:27:0,27,274	0/0:9,0:9:27:0,27,267	0/0:1,0:1:3:0,3,32	1/1:0,4:4:12:122,12,0	0/0:1,0:1:3:0,3,30	0/0:7,0:7:21:0,21,218	0/0:7,0:7:18:0,18,198	0/0:14,0:14:42:0,42,421	0/0:17,0:17:51:0,51,512	0/0:4,0:4:12:0,12,120	0/0:21,0:21:51:0,51,574	0/0:9,0:9:27:0,27,267	0/0:2,0:2:6:0,6,63	0/0:1,0:1:3:0,3,32	0/0:10,0:10:30:0,30,300	0/0:1,0:1:3:0,3,32	0/0:1,0:1:3:0,3,27	0/0:5,0:5:15:0,15,143	0/0:1,0:1:3:0,3,32	0/1:9,8:17:99:198,0,212	0/0:2,0:2:6:0,6,65	0/0:19,0:19:57:0,57,578	0/0:9,0:9:27:0,27,270	0/0:6,0:6:18:0,18,177	0/0:2,0:2:6:0,6,65	0/0:1,0:1:3:0,3,31	0/0:12,0:12:30:0,30,305	0/0:14,0:14:39:0,39,417	0/0:10,0:10:30:0,30,306	0/0:5,0:5:15:0,15,147	1/1:0,16:16:48:493,48,0	0/0:9,0:9:27:0,27,282	0/0:2,0:2:6:0,6,65	0/0:3,0:3:9:0,9,89	0/0:3,0:3:9:0,9,89	0/0:2,0:2:6:0,6,57	./.:.:.:.:.	0/0:7,0:7:21:0,21,209	0/0:4,0:4:12:0,12,121	0/0:3,0:3:9:0,9,97	0/0:1,0:1:3:0,3,30	0/0:2,0:2:6:0,6,58	0/0:1,0:1:3:0,3,32	0/0:3,0:3:9:0,9,93	0/0:6,0:6:18:0,18,180	0/0:1,0:1:3:0,3,29	0/0:1,0:1:3:0,3,31	0/0:5,0:5:15:0,15,143	0/0:2,0:2:6:0,6,59	0/0:2,0:2:6:0,6,59	0/0:5,0:5:15:0,15,146	./.:.:.:.:.	0/0:3,0:3:9:0,9,92	0/0:1,0:1:3:0,3,32	./.:.:.:.:.	0/0:3,0:3:9:0,9,89	0/0:3,0:3:9:0,9,89	0/0:3,0:3:9:0,9,82	0/0:2,0:2:3:0,3,32	0/0:7,0:7:21:0,21,209	0/0:1,0:1:3:0,3,31	0/0:2,0:2:6:0,6,60	0/0:3,0:3:9:0,9,88	./.:.:.:.:.	0/0:4,0:4:9:0,9,106	0/0:1,0:1:3:0,3,30	./.:.:.:.:.	1/1:0,2:2:6:61,6,0	0/0:1,0:1:3:0,3,33	0/0:2,0:2:6:0,6,62	0/0:3,0:3:9:0,9,90	0/0:6,0:6:15:0,15,168	0/0:2,0:2:6:0,6,58	0/0:3,0:3:9:0,9,89	0/0:1,0:1:3:0,3,32	./.:.:.:.:.	0/0:1,0:1:3:0,3,32	0/0:4,0:4:12:0,12,120	0/0:2,0:2:6:0,6,61	0/0:5,0:5:15:0,15,136	0/0:1,0:1:3:0,3,32	0/0:7,0:7:21:0,21,207	0/0:6,0:6:18:0,18,180	0/0:3,0:3:9:0,9,91	0/0:4,0:4:6:0,6,89	0/0:3,0:3:9:0,9,92	0/0:3,0:3:9:0,9,88	0/0:3,0:3:9:0,9,89	0/0:5,0:5:12:0,12,136	0/0:2,0:2:6:0,6,58	0/0:2,0:2:6:0,6,60	0/0:4,0:4:12:0,12,117	1/1:0,5:5:15:151,15,0	0/0:3,0:3:9:0,9,93	0/0:2,0:2:6:0,6,53	0/0:6,0:6:15:0,15,162	0/0:3,0:3:9:0,9,95	0/0:6,0:6:18:0,18,181	0/0:5,0:5:15:0,15,149	0/0:5,0:5:15:0,15,152	0/0:3,0:3:9:0,9,89	0/0:1,0:1:3:0,3,30	0/0:4,0:4:12:0,12,118	0/0:1,0:1:3:0,3,29	0/0:1,0:1:3:0,3,30	0/0:3,0:3:9:0,9,88	0/0:4,0:4:12:0,12,116	0/0:3,0:3:9:0,9,94	0/0:3,0:3:9:0,9,90	0/0:1,0:1:3:0,3,30	0/0:2,0:2:6:0,6,58	0/0:5,0:5:15:0,15,153	0/0:4,0:4:12:0,12,113	0/0:2,0:2:3:0,3,45	1/1:0,2:2:3:45,3,0	./.:.:.:.:.	0/0:1,0:1:3:0,3,30	1/1:0,2:2:3:45,3,0	1/1:0,4:4:6:89,6,0	0/1:4,2:6:33:33,0,93	./.:.:.:.:.	0/0:28,0:28:84:0,84,895
chr0	165425171	.	T	C	2069.19	.	AC=21;AF=0.080;AN=264;BaseQRankSum=-1.424;DP=826;Dels=0.00;FS=0.436;HaplotypeScore=0.0514;InbreedingCoeff=0.4996;MLEAC=20;MLEAF=0.076;MQ=59.74;MQ0=0;MQRankSum=-0.389;QD=25.23;ReadPosRankSum=1.039	GT:AD:DP:GQ:PL	0/0:52,0:52:99:0,156,1641	0/0:14,0:14:42:0,42,432	0/0:10,0:10:30:0,30,307	0/0:37,0:37:99:0,111,1132	0/0:11,0:11:33:0,33,336	1/1:0,10:10:27:282,27,0	0/0:9,0:9:27:0,27,267	0/0:2,0:2:6:0,6,63	0/0:1,0:1:3:0,3,31	0/0:15,0:15:42:0,42,441	0/0:3,0:3:9:0,9,100	0/0:15,0:15:39:0,39,427	0/0:11,0:11:33:0,33,324	0/0:1,0:1:3:0,3,32	0/0:16,0:16:48:0,48,489	0/0:14,0:14:42:0,42,435	1/1:0,19:19:51:542,51,0	0/0:2,0:2:6:0,6,64	0/0:5,0:5:15:0,15,154	0/0:2,0:2:6:0,6,58	0/0:6,0:6:18:0,18,187	0/0:10,0:10:27:0,27,293	0/0:14,0:14:42:0,42,432	0/0:17,0:17:48:0,48,495	0/0:4,0:4:12:0,12,130	0/0:15,0:15:42:0,42,436	0/0:9,0:9:27:0,27,281	1/1:0,8:8:24:254,24,0	0/0:2,0:2:6:0,6,63	0/0:13,0:13:39:0,39,381	0/0:2,0:2:6:0,6,65	0/0:4,0:4:12:0,12,130	0/0:13,0:13:36:0,36,377	0/0:4,0:4:12:0,12,130	0/0:10,0:10:30:0,30,306	0/0:4,0:4:12:0,12,132	1/1:0,16:16:48:486,48,0	0/0:8,0:8:24:0,24,242	0/0:10,0:10:30:0,30,306	0/1:3,1:4:21:21,0,85	1/1:0,4:4:12:135,12,0	0/0:12,0:12:33:0,33,349	0/0:19,0:19:57:0,57,582	0/0:14,0:14:42:0,42,423	0/0:7,0:7:21:0,21,209	0/0:19,0:19:48:0,48,532	0/0:9,0:9:27:0,27,278	0/0:5,0:5:15:0,15,160	0/0:2,0:2:6:0,6,61	0/0:3,0:3:9:0,9,89	0/0:2,0:2:6:0,6,61	0/0:2,0:2:6:0,6,62	0/0:4,0:4:12:0,12,125	0/0:5,0:5:15:0,15,153	0/0:2,0:2:6:0,6,61	./.:.:.:.:.	0/0:9,0:9:27:0,27,265	0/0:5,0:5:15:0,15,156	0/0:2,0:2:6:0,6,63	0/0:4,0:4:12:0,12,126	0/0:1,0:1:3:0,3,30	./.:.:.:.:.	1/1:0,6:6:18:176,18,0	0/0:4,0:4:12:0,12,120	0/0:5,0:5:15:0,15,150	0/0:6,0:6:15:0,15,169	0/0:1,0:1:3:0,3,31	0/0:2,0:2:6:0,6,61	1/1:0,3:3:9:91,9,0	0/0:1,0:1:3:0,3,30	0/0:1,0:1:3:0,3,32	0/0:1,0:1:3:0,3,31	0/0:2,0:2:6:0,6,59	0/0:3,0:3:9:0,9,92	0/0:2,0:2:6:0,6,59	0/0:3,0:3:9:0,9,93	0/0:3,0:3:9:0,9,93	0/0:4,0:4:12:0,12,121	0/0:2,0:2:6:0,6,61	0/0:5,0:5:9:0,9,120	0/0:1,0:1:3:0,3,30	0/0:1,0:1:3:0,3,31	0/0:3,0:3:9:0,9,97	0/0:3,0:3:9:0,9,92	0/0:2,0:2:6:0,6,65	0/0:4,0:4:12:0,12,130	0/0:3,0:3:6:0,6,74	0/0:4,0:4:12:0,12,119	0/0:2,0:2:6:0,6,64	1/1:0,4:4:12:122,12,0	0/0:1,0:1:3:0,3,32	0/0:1,0:1:3:0,3,31	0/0:2,0:2:6:0,6,62	./.:.:.:.:.	0/0:2,0:2:6:0,6,59	0/0:1,0:1:3:0,3,31	0/0:3,0:3:9:0,9,101	0/0:2,0:2:6:0,6,63	0/0:5,0:5:15:0,15,149	0/0:3,0:3:9:0,9,95	0/0:7,0:7:21:0,21,218	0/0:1,0:1:3:0,3,32	0/0:4,0:4:12:0,12,116	0/0:2,0:2:6:0,6,61	0/0:2,0:2:6:0,6,61	0/0:6,0:6:18:0,18,182	0/0:5,0:5:15:0,15,161	0/0:3,0:3:9:0,9,90	0/0:2,0:2:6:0,6,61	0/0:2,0:2:6:0,6,59	0/0:7,0:7:21:0,21,207	0/0:2,0:2:6:0,6,63	0/0:5,0:5:15:0,15,150	1/1:0,4:4:12:124,12,0	0/0:8,0:8:24:0,24,252	1/1:0,4:4:12:126,12,0	0/0:5,0:5:15:0,15,154	0/0:2,0:2:6:0,6,61	0/0:3,0:3:9:0,9,91	0/0:4,0:4:12:0,12,120	0/0:6,0:6:18:0,18,191	0/0:4,0:4:12:0,12,122	0/0:3,0:3:9:0,9,92	0/0:4,0:4:12:0,12,120	0/0:6,0:6:15:0,15,165	0/0:7,0:7:21:0,21,210	0/0:6,0:6:18:0,18,185	0/0:6,0:6:18:0,18,189	0/0:3,0:3:9:0,9,92	0/0:2,0:2:3:0,3,45	./.:.:.:.:.	0/0:5,0:5:9:0,9,120	0/0:2,0:2:3:0,3,45	0/0:4,0:4:6:0,6,89	0/0:4,0:4:9:0,9,107	./.:.:.:.:.	0/0:33,0:33:99:0,99,1096
chr0	165425776	.	T	A	4562.42	.	AC=48;AF=0.178;AN=270;BaseQRankSum=4.450;DP=961;Dels=0.00;FS=3.548;HaplotypeScore=0.1211;InbreedingCoeff=0.6881;MLEAC=44;MLEAF=0.163;MQ=59.78;MQ0=1;MQRankSum=2.415;QD=27.82;ReadPosRankSum=-1.894	GT:AD:DP:GQ:PL	0/0:63,0:63:99:0,189,1916	0/0:24,0:24:72:0,72,726	0/0:12,0:12:36:0,36,357	1/1:0,56:56:99:1739,168,0	1/1:0,11:11:30:326,30,0	0/0:12,0:12:36:0,36,355	0/0:22,0:22:66:0,66,644	1/1:0,2:2:6:64,6,0	0/0:1,0:1:3:0,3,32	0/0:7,0:7:21:0,21,207	0/0:1,0:1:3:0,3,33	0/0:15,0:15:45:0,45,469	1/1:0,9:9:24:255,24,0	./.:.:.:.:.	1/1:0,13:13:39:412,39,0	0/0:17,0:17:42:0,42,462	0/0:25,0:25:75:0,75,745	0/0:3,0:3:6:0,6,65	0/0:10,0:10:24:0,24,265	0/0:11,0:11:30:0,30,313	0/0:3,0:3:9:0,9,97	0/0:18,0:18:42:0,42,486	0/0:22,0:22:66:0,66,660	0/0:19,0:19:57:0,57,574	0/0:3,0:3:9:0,9,95	0/0:19,0:19:57:0,57,557	0/0:18,0:18:45:0,45,482	0/0:2,0:2:6:0,6,62	0/0:2,0:2:6:0,6,60	0/0:17,0:17:51:0,51,510	0/0:2,0:2:6:0,6,61	0/0:4,0:4:12:0,12,128	0/0:16,0:16:39:0,39,429	1/1:0,4:4:12:126,12,0	0/0:22,0:22:63:0,63,618	0/0:3,0:3:9:0,9,88	0/0:21,0:21:60:0,60,626	0/0:4,0:4:9:0,9,105	0/0:11,0:11:33:0,33,326	0/0:1,0:1:3:0,3,28	0/0:7,0:7:21:0,21,213	0/0:9,0:9:27:0,27,275	0/0:9,0:9:27:0,27,270	0/0:22,0:22:63:0,63,646	0/0:27,0:27:78:0,78,813	0/0:16,0:16:42:0,42,452	0/0:6,0:6:18:0,18,180	0/0:5,0:5:15:0,15,165	1/1:0,5:5:15:153,15,0	0/0:3,0:3:9:0,9,86	0/0:1,0:1:3:0,3,29	0/0:1,0:1:3:0,3,30	0/0:4,0:4:12:0,12,118	0/0:4,0:4:12:0,12,123	0/0:6,0:6:18:0,18,183	0/0:1,0:1:3:0,3,32	0/0:8,0:8:24:0,24,245	0/0:7,0:7:21:0,21,217	0/0:2,0:2:6:0,6,61	0/0:7,0:7:21:0,21,214	1/1:0,4:4:12:128,12,0	1/1:0,1:1:3:32,3,0	0/0:7,0:7:21:0,21,206	0/0:5,0:5:15:0,15,143	1/1:0,5:5:15:156,15,0	1/1:0,3:3:9:94,9,0	1/1:0,6:6:12:153,12,0	0/0:1,0:1:3:0,3,29	0/0:3,0:3:9:0,9,93	0/0:2,0:2:6:0,6,63	0/0:3,0:3:9:0,9,90	0/0:1,0:1:3:0,3,29	0/0:1,0:1:3:0,3,30	0/0:6,0:6:18:0,18,176	0/0:2,0:2:6:0,6,57	0/0:4,0:4:12:0,12,119	0/0:4,0:4:12:0,12,121	0/0:3,0:3:9:0,9,93	0/0:3,0:3:9:0,9,92	0/0:2,0:2:6:0,6,63	0/0:1,0:1:3:0,3,29	0/0:6,0:6:18:0,18,178	0/0:3,0:3:9:0,9,92	0/0:2,0:2:6:0,6,58	0/0:1,0:1:3:0,3,30	0/0:3,0:3:9:0,9,92	1/1:0,4:4:12:120,12,0	0/0:2,0:2:6:0,6,63	1/1:0,3:3:9:92,9,0	0/0:4,0:4:12:0,12,126	1/1:0,3:3:9:95,9,0	0/0:3,0:3:9:0,9,94	1/1:0,2:2:6:61,6,0	0/0:2,0:2:6:0,6,55	1/1:0,2:2:6:61,6,0	1/1:0,3:3:9:97,9,0	1/1:0,4:4:12:130,12,0	0/0:3,0:3:9:0,9,86	1/1:0,6:6:18:182,18,0	0/0:2,0:2:6:0,6,53	1/1:0,7:7:21:216,21,0	1/1:0,4:4:12:124,12,0	1/1:0,2:2:6:62,6,0	0/0:5,0:5:15:0,15,152	0/0:3,0:3:9:0,9,92	0/0:5,0:5:15:0,15,150	0/0:5,0:5:15:0,15,154	0/0:2,0:2:6:0,6,65	0/0:1,0:1:3:0,3,32	0/0:3,0:3:9:0,9,86	0/0:5,0:5:15:0,15,143	0/0:1,0:1:3:0,3,31	0/0:6,0:6:18:0,18,184	0/0:5,0:5:15:0,15,146	0/0:3,0:3:9:0,9,89	0/0:2,0:2:6:0,6,64	1/1:0,5:5:15:156,15,0	0/0:3,0:3:9:0,9,86	0/0:2,0:2:6:0,6,61	0/0:3,0:3:9:0,9,91	0/0:5,0:5:15:0,15,145	0/0:4,0:4:12:0,12,120	0/0:3,0:3:9:0,9,92	0/0:7,0:7:21:0,21,211	0/0:2,0:2:6:0,6,60	0/0:1,0:1:3:0,3,32	0/0:3,0:3:9:0,9,97	0/0:6,0:6:18:0,18,182	0/0:2,0:2:6:0,6,61	0/0:4,0:4:6:0,6,89	0/0:2,0:2:6:0,6,56	0/0:6,0:6:9:0,9,134	0/0:4,0:4:6:0,6,89	0/0:4,0:5:9:0,9,106	./.:.:.:.:.	0/0:4,0:4:6:0,6,89	0/0:31,0:31:93:0,93,1046
chr0	165427358	.	C	T	2085.32	.	AC=21;AF=0.081;AN=260;BaseQRankSum=-0.417;DP=944;Dels=0.00;FS=1.953;HaplotypeScore=0.0826;InbreedingCoeff=0.5887;MLEAC=19;MLEAF=0.073;MQ=54.45;MQ0=6;MQRankSum=0.578;QD=24.53;ReadPosRankSum=-1.820	GT:AD:DP:GQ:PL	0/0:48,0:48:99:0,144,1508	0/0:18,0:18:54:0,54,552	0/0:16,0:16:48:0,48,470	0/0:29,0:29:84:0,84,831	0/0:15,0:15:42:0,42,440	1/1:0,12:12:36:367,36,0	0/0:15,0:15:45:0,45,453	0/0:4,0:4:12:0,12,130	0/0:4,0:4:12:0,12,126	0/0:19,0:19:57:0,57,581	0/0:5,0:5:15:0,15,159	0/0:18,0:18:54:0,54,520	0/0:10,0:10:30:0,30,301	0/0:5,0:5:15:0,15,155	0/0:15,0:15:45:0,45,461	0/0:17,0:17:51:0,51,516	1/1:0,9:9:24:241,24,0	0/0:1,0:1:3:0,3,32	0/0:7,0:7:21:0,21,210	0/0:6,0:6:18:0,18,178	0/0:3,0:3:9:0,9,98	0/0:18,0:18:51:0,51,527	0/0:19,0:19:45:0,45,472	0/0:11,0:11:33:0,33,316	./.:.:.:.:.	0/0:18,0:18:48:0,48,504	0/0:16,0:16:39:0,39,426	1/1:0,3:3:9:100,9,0	0/0:4,0:4:12:0,12,118	0/0:26,0:26:69:0,69,745	0/0:4,0:4:12:0,12,117	0/0:3,0:3:9:0,9,95	0/0:23,0:23:60:0,60,644	0/0:6,0:6:18:0,18,194	0/0:10,0:11:30:0,30,294	0/0:7,0:7:21:0,21,214	1/1:0,19:19:57:592,57,0	0/0:10,0:10:30:0,30,310	0/0:13,0:13:36:0,36,383	0/1:6,1:7:14:14,0,131	1/1:0,6:6:18:191,18,0	0/0:6,0:6:18:0,18,185	0/0:14,0:14:39:0,39,411	0/0:12,0:12:33:0,33,338	0/0:15,0:15:45:0,45,459	0/0:20,0:20:57:0,57,598	0/0:10,0:10:27:0,27,274	0/0:2,0:2:6:0,6,66	./.:.:.:.:.	0/0:2,0:2:6:0,6,63	0/0:2,0:2:6:0,6,60	0/0:2,0:2:6:0,6,57	0/0:6,0:6:15:0,15,170	0/0:2,0:2:6:0,6,59	0/0:4,0:4:12:0,12,117	0/0:1,0:1:3:0,3,33	0/0:2,0:2:6:0,6,59	0/0:3,0:3:9:0,9,90	./.:.:.:.:.	0/0:5,0:5:12:0,12,126	0/0:4,0:4:12:0,12,123	0/0:2,0:2:6:0,6,59	1/1:0,9:9:27:274,27,0	0/0:4,0:4:12:0,12,120	0/0:6,0:6:18:0,18,180	0/0:6,0:6:18:0,18,189	0/0:4,0:4:12:0,12,124	0/0:6,0:6:18:0,18,180	1/1:0,4:4:12:122,12,0	0/0:1,0:1:3:0,3,31	./.:.:.:.:.	0/0:2,0:2:6:0,6,61	0/0:4,0:4:9:0,9,91	0/0:4,0:4:12:0,12,124	0/0:4,0:4:12:0,12,122	0/0:3,0:3:9:0,9,96	0/0:4,0:4:12:0,12,122	0/0:3,0:3:9:0,9,89	0/0:1,0:1:3:0,3,32	0/0:7,0:7:15:0,15,167	0/0:4,0:4:12:0,12,117	0/0:2,0:2:6:0,6,64	0/0:3,0:3:9:0,9,94	0/0:5,0:5:15:0,15,144	./.:.:.:.:.	0/0:6,0:6:18:0,18,189	./.:.:.:.:.	0/0:3,0:3:9:0,9,92	0/0:3,0:3:9:0,9,94	1/1:0,5:5:15:157,15,0	0/0:4,0:4:12:0,12,120	0/0:6,0:6:18:0,18,185	0/0:4,0:4:12:0,12,118	0/0:1,0:1:3:0,3,32	0/0:2,0:2:6:0,6,63	0/0:6,0:6:15:0,15,148	0/0:8,0:8:24:0,24,245	0/0:2,0:2:6:0,6,63	0/0:1,0:1:3:0,3,31	0/0:2,0:2:6:0,6,57	0/0:9,0:9:27:0,27,287	0/0:4,0:4:12:0,12,121	0/0:1,0:1:3:0,3,30	0/0:4,0:4:12:0,12,123	0/0:3,0:3:9:0,9,91	0/0:4,0:4:12:0,12,122	0/0:5,0:5:15:0,15,166	0/0:12,0:12:36:0,36,362	0/0:4,0:4:12:0,12,124	0/0:2,0:2:6:0,6,60	0/0:9,0:9:27:0,27,268	0/0:4,0:4:12:0,12,128	0/0:6,0:6:18:0,18,182	1/1:0,7:7:18:199,18,0	0/0:5,0:5:15:0,15,153	1/1:0,4:4:12:124,12,0	0/0:6,0:6:18:0,18,175	0/0:6,0:6:18:0,18,174	0/0:4,0:4:12:0,12,126	0/0:1,0:1:3:0,3,32	0/0:3,0:3:9:0,9,96	0/0:6,0:6:18:0,18,174	0/0:9,0:9:27:0,27,278	0/0:3,0:3:9:0,9,89	0/0:3,0:3:6:0,6,73	0/0:4,0:4:12:0,12,121	0/0:2,0:2:6:0,6,61	0/0:2,0:2:6:0,6,59	0/0:3,0:3:9:0,9,95	./.:.:.:.:.	0/0:5,0:5:9:0,9,118	0/0:6,0:6:12:0,12,146	0/0:4,0:4:9:0,9,105	0/0:9,0:9:18:0,18,222	0/0:4,0:4:6:0,6,89	0/0:4,0:4:6:0,6,89	0/0:24,0:24:72:0,72,759
chr0	165429042	.	C	A	1701.07	.	AC=18;AF=0.070;AN=256;BaseQRankSum=-2.012;DP=938;Dels=0.00;FS=1.577;HaplotypeScore=0.0391;InbreedingCoeff=0.5741;MLEAC=15;MLEAF=0.059;MQ=59.70;MQ0=0;MQRankSum=-1.330;QD=27.00;ReadPosRankSum=1.263	GT:AD:DP:GQ:PL	0/0:50,0:50:99:0,150,1649	0/0:18,0:18:51:0,51,565	0/0:18,0:18:54:0,54,593	0/0:35,0:35:99:0,99,1086	0/0:16,0:16:42:0,42,473	0/0:24,0:24:66:0,66,742	0/0:17,0:17:51:0,51,549	./.:.:.:.:.	0/0:5,0:5:15:0,15,160	0/0:12,0:12:36:0,36,388	0/0:3,0:3:9:0,9,97	0/0:17,0:17:42:0,42,486	0/0:14,0:14:39:0,39,435	0/0:3,0:3:9:0,9,101	0/0:15,0:15:45:0,45,473	0/0:15,0:15:45:0,45,485	1/1:0,13:13:39:409,39,0	0/0:4,0:4:12:0,12,130	0/0:13,0:13:33:0,33,383	0/0:12,0:12:36:0,36,371	0/0:1,0:1:3:0,3,31	0/0:22,0:22:60:0,60,668	0/0:11,0:11:33:0,33,348	0/0:24,0:24:72:0,72,771	0/0:2,0:2:6:0,6,67	0/0:13,0:13:39:0,39,422	0/0:6,0:6:18:0,18,194	1/1:0,4:4:12:126,12,0	0/0:5,0:5:15:0,15,161	0/0:13,0:13:39:0,39,422	0/0:7,0:7:21:0,21,221	0/0:4,0:4:12:0,12,130	0/0:18,0:18:45:0,45,531	0/0:6,0:6:18:0,18,200	0/0:12,0:12:36:0,36,390	0/0:3,0:3:9:0,9,89	1/1:0,19:19:57:571,57,0	0/0:11,0:11:33:0,33,356	0/0:14,0:14:42:0,42,444	0/0:3,0:3:9:0,9,102	1/1:0,2:2:6:63,6,0	0/0:13,0:13:39:0,39,434	0/0:8,0:8:24:0,24,255	0/0:13,0:13:39:0,39,416	0/0:15,0:15:45:0,45,484	0/0:23,0:23:69:0,69,741	0/0:9,0:9:27:0,27,283	0/0:8,0:8:24:0,24,256	0/0:4,0:4:12:0,12,128	0/0:1,0:1:3:0,3,32	./.:.:.:.:.	0/0:3,0:3:9:0,9,101	0/0:8,0:8:24:0,24,262	./.:.:.:.:.	0/0:4,0:4:12:0,12,130	0/0:5,0:5:15:0,15,162	0/0:4,0:4:12:0,12,127	0/0:6,0:6:18:0,18,192	0/0:3,0:3:9:0,9,100	0/0:4,0:4:12:0,12,135	0/0:5,0:5:15:0,15,157	0/0:1,0:1:3:0,3,32	1/1:0,7:7:21:225,21,0	0/0:5,0:5:15:0,15,159	0/0:5,0:5:12:0,12,136	0/0:1,0:1:3:0,3,32	0/0:1,0:1:3:0,3,33	0/0:4,0:4:12:0,12,126	1/1:0,5:5:15:162,15,0	0/0:4,0:4:12:0,12,126	0/0:2,0:2:6:0,6,62	0/0:4,0:4:12:0,12,126	0/0:3,0:3:9:0,9,100	0/0:6,0:6:18:0,18,191	0/0:10,0:10:27:0,27,300	0/0:1,0:1:3:0,3,34	0/0:3,0:3:9:0,9,101	0/0:4,0:4:12:0,12,129	0/0:2,0:2:6:0,6,65	0/0:5,0:5:15:0,15,161	0/0:1,0:1:3:0,3,34	0/0:1,0:1:3:0,3,33	./.:.:.:.:.	0/0:6,0:6:18:0,18,184	0/0:4,0:4:12:0,12,130	0/0:2,0:2:6:0,6,65	0/0:4,0:4:12:0,12,126	0/0:3,0:3:9:0,9,95	0/0:7,0:7:21:0,21,230	1/1:0,3:3:9:93,9,0	0/0:2,0:2:6:0,6,66	0/0:1,0:1:3:0,3,32	0/0:3,0:3:9:0,9,95	0/0:1,0:1:3:0,3,23	0/0:2,0:2:6:0,6,63	0/0:6,0:6:18:0,18,186	0/0:1,0:1:3:0,3,32	0/0:4,0:4:12:0,12,130	./.:.:.:.:.	0/0:3,0:3:9:0,9,97	0/0:6,0:6:18:0,18,194	0/0:1,0:1:3:0,3,33	0/0:5,0:5:15:0,15,158	./.:.:.:.:.	0/0:2,0:2:6:0,6,67	0/0:6,0:6:18:0,18,201	0/0:7,0:7:21:0,21,230	0/0:8,0:8:24:0,24,246	0/0:3,0:3:9:0,9,89	0/0:6,0:6:18:0,18,189	0/0:5,0:5:15:0,15,156	0/0:3,0:3:9:0,9,95	0/0:7,0:7:21:0,21,219	1/1:0,4:4:12:125,12,0	0/0:3,0:3:9:0,9,98	1/1:0,6:6:18:184,18,0	0/0:4,0:4:12:0,12,127	./.:.:.:.:.	0/0:2,0:2:6:0,6,65	0/0:4,0:4:12:0,12,134	0/0:4,0:4:12:0,12,128	0/0:7,0:7:21:0,21,224	0/0:6,0:6:18:0,18,189	0/0:2,0:2:6:0,6,63	0/0:5,0:5:15:0,15,162	0/0:7,0:7:21:0,21,221	0/0:5,0:5:15:0,15,156	0/0:5,0:5:15:0,15,158	./.:.:.:.:.	0/0:4,0:4:6:0,6,89	0/0:3,0:3:6:0,6,76	0/0:2,0:2:3:0,3,45	0/0:6,0:6:12:0,12,154	./.:.:.:.:.	0/0:6,0:6:9:0,9,134	0/0:4,0:4:9:0,9,109	0/0:23,0:23:69:0,69,774
chr0	165429435	.	A	T	1970.54	.	AC=29;AF=0.112;AN=258;BaseQRankSum=0.064;DP=924;Dels=0.00;FS=4.650;HaplotypeScore=0.0835;InbreedingCoeff=0.5220;MLEAC=25;MLEAF=0.097;MQ=59.84;MQ0=0;MQRankSum=0.276;QD=22.65;ReadPosRankSum=0.040	GT:AD:DP:GQ:PL	0/0:57,0:57:99:0,171,1789	0/0:24,0:24:66:0,66,713	0/0:20,0:20:60:0,60,616	0/0:33,0:33:99:0,99,1023	0/0:19,0:19:54:0,54,586	0/0:15,0:15:45:0,45,454	1/1:0,15:15:45:429,45,0	0/0:1,0:1:3:0,3,31	0/0:2,0:2:6:0,6,61	0/0:18,0:18:54:0,54,540	0/0:1,0:1:3:0,3,32	0/0:13,0:13:36:0,36,398	0/0:10,0:10:30:0,30,311	0/0:1,0:1:3:0,3,31	0/0:15,0:15:42:0,42,445	1/1:0,19:19:57:572,57,0	0/0:20,0:20:60:0,60,599	0/1:3,1:4:20:20,0,79	0/0:7,0:7:21:0,21,218	0/0:1,0:1:3:0,3,30	0/1:5,2:7:16:16,0,144	0/0:17,0:17:51:0,51,520	0/0:21,0:21:63:0,63,656	0/0:19,0:19:57:0,57,597	1/1:0,4:4:12:128,12,0	0/0:20,0:20:60:0,60,625	0/0:11,0:11:33:0,33,340	0/0:1,0:1:3:0,3,29	0/1:1,1:2:25:26,0,25	0/0:12,0:12:33:0,33,355	0/0:4,0:4:12:0,12,124	0/0:2,0:2:6:0,6,53	0/0:17,0:17:51:0,51,520	0/0:2,0:2:6:0,6,63	0/0:12,0:12:33:0,33,350	1/1:0,3:3:9:92,9,0	0/0:18,0:18:54:0,54,546	0/0:6,0:6:18:0,18,178	0/0:12,0:12:36:0,36,360	./.:.:.:.:.	0/0:2,0:2:6:0,6,61	0/0:10,0:10:30:0,30,308	0/0:10,0:10:30:0,30,305	0/0:15,0:15:45:0,45,471	0/0:21,0:21:60:0,60,630	0/0:20,0:20:60:0,60,612	0/0:10,0:10:30:0,30,312	0/0:3,0:3:9:0,9,97	0/0:5,0:5:15:0,15,153	0/0:3,0:3:9:0,9,92	0/0:2,0:2:6:0,6,59	./.:.:.:.:.	0/0:6,0:6:18:0,18,175	1/1:0,1:1:3:29,3,0	0/0:3,0:3:9:0,9,92	1/1:0,3:3:9:95,9,0	0/0:6,0:6:18:0,18,183	0/0:4,0:4:12:0,12,124	0/0:1,0:1:3:0,3,32	0/0:2,0:2:6:0,6,59	0/0:6,0:6:18:0,18,181	0/0:1,0:1:3:0,3,31	0/0:13,0:13:33:0,33,373	1/1:0,9:9:27:277,27,0	0/0:5,0:5:15:0,15,154	0/0:6,0:6:18:0,18,182	0/0:2,0:2:6:0,6,63	0/0:6,0:6:18:0,18,182	0/0:6,0:6:18:0,18,185	0/0:4,0:4:12:0,12,121	0/0:2,0:2:6:0,6,59	0/0:2,0:2:6:0,6,58	0/0:2,0:2:6:0,6,63	0/0:1,0:1:3:0,3,30	0/0:6,0:6:18:0,18,186	0/0:3,0:3:9:0,9,92	0/0:3,0:3:9:0,9,97	0/0:1,0:1:3:0,3,32	./.:.:.:.:.	0/0:3,0:3:9:0,9,94	0/0:1,0:1:3:0,3,32	./.:.:.:.:.	0/0:2,0:2:6:0,6,65	0/0:3,0:3:9:0,9,95	0/0:1,0:1:3:0,3,31	1/1:0,3:3:9:92,9,0	0/0:5,0:5:12:0,12,135	1/1:0,3:3:9:97,9,0	0/0:2,0:2:6:0,6,61	0/0:3,0:3:9:0,9,96	0/0:2,0:2:6:0,6,63	1/1:0,3:3:9:90,9,0	0/0:5,0:5:15:0,15,154	0/0:2,0:2:6:0,6,57	0/0:3,0:3:9:0,9,91	0/0:2,0:2:6:0,6,65	0/0:4,0:4:12:0,12,129	1/1:0,2:2:6:63,6,0	0/0:2,0:2:6:0,6,51	1/1:0,6:6:18:186,18,0	0/0:2,0:2:6:0,6,64	./.:.:.:.:.	0/0:2,0:2:6:0,6,61	0/0:1,0:1:3:0,3,32	0/0:2,0:2:6:0,6,62	0/0:4,0:4:12:0,12,123	0/0:5,0:5:15:0,15,163	0/0:3,0:3:9:0,9,93	./.:.:.:.:.	1/1:0,3:3:9:87,9,0	0/0:5,0:5:15:0,15,151	./.:.:.:.:.	0/0:12,0:12:33:0,33,351	0/0:4,0:4:12:0,12,118	0/0:10,0:10:30:0,30,304	0/0:6,0:6:15:0,15,168	0/0:3,0:3:9:0,9,92	0/0:5,0:5:15:0,15,154	0/0:5,0:5:15:0,15,153	0/0:3,0:3:9:0,9,92	0/0:7,0:7:21:0,21,216	0/0:5,0:5:15:0,15,160	0/0:3,0:3:9:0,9,92	0/0:9,0:9:27:0,27,276	0/0:3,0:3:9:0,9,91	0/0:6,0:6:18:0,18,181	0/0:7,0:7:21:0,21,214	0/0:2,0:2:6:0,6,61	0/0:6,0:6:18:0,18,185	0/0:8,0:8:15:0,15,197	0/0:5,0:5:9:0,9,121	./.:.:.:.:.	0/0:4,0:4:9:0,9,107	0/0:1,0:1:3:0,3,31	0/0:1,0:1:3:0,3,31	0/0:2,0:2:3:0,3,45	0/0:33,0:33:99:0,99,1125
chr0	165429553	.	C	T	1507.06	.	AC=25;AF=0.095;AN=262;BaseQRankSum=-0.856;DP=754;Dels=0.00;FS=0.000;HaplotypeScore=0.0173;InbreedingCoeff=0.4774;MLEAC=20;MLEAF=0.076;MQ=59.80;MQ0=0;MQRankSum=0.353;QD=25.12;ReadPosRankSum=-0.499	GT:AD:DP:GQ:PL	0/0:37,0:37:99:0,111,1182	0/0:18,0:18:54:0,54,559	0/0:18,0:18:54:0,54,557	0/0:19,0:19:54:0,54,568	0/0:13,0:13:39:0,39,410	0/0:8,0:8:24:0,24,250	1/1:0,12:12:33:360,33,0	0/0:1,0:1:3:0,3,29	0/0:1,0:1:3:0,3,31	0/0:11,0:11:33:0,33,343	0/0:1,0:1:3:0,3,28	0/0:13,0:13:36:0,36,392	0/0:15,0:15:45:0,45,467	0/0:1,0:1:3:0,3,32	0/0:14,0:14:42:0,42,445	1/1:0,17:17:48:522,48,0	0/0:10,0:10:30:0,30,311	0/0:1,0:1:3:0,3,31	0/0:1,0:1:3:0,3,27	0/0:1,0:1:3:0,3,32	0/0:2,0:2:6:0,6,60	0/0:4,0:4:12:0,12,125	0/0:11,0:11:33:0,33,340	0/0:13,0:13:36:0,36,394	1/1:0,4:4:12:128,12,0	0/0:12,0:12:36:0,36,373	0/0:12,0:12:36:0,36,376	0/0:3,0:3:9:0,9,94	0/0:1,0:1:3:0,3,32	0/0:8,0:8:24:0,24,259	0/0:3,0:3:9:0,9,94	0/0:5,0:5:15:0,15,153	0/0:7,0:7:21:0,21,204	0/0:3,0:3:9:0,9,101	0/0:10,0:10:30:0,30,313	1/1:0,1:1:3:32,3,0	0/0:18,0:18:48:0,48,517	0/0:6,0:6:18:0,18,180	0/0:9,0:9:27:0,27,281	./.:.:.:.:.	0/0:1,0:1:3:0,3,33	0/0:14,0:14:42:0,42,434	0/0:9,0:9:27:0,27,285	0/0:15,0:15:45:0,45,473	0/0:15,0:15:45:0,45,474	0/0:11,0:11:33:0,33,342	0/0:4,0:4:12:0,12,130	0/0:2,0:2:6:0,6,61	0/0:2,0:2:6:0,6,66	0/0:5,0:5:12:0,12,140	0/0:1,0:1:3:0,3,32	0/0:3,0:3:9:0,9,89	0/0:4,0:4:12:0,12,128	1/1:0,1:1:3:31,3,0	0/0:1,0:1:3:0,3,32	0/0:2,0:2:6:0,6,65	0/0:6,0:6:18:0,18,189	0/0:2,0:2:6:0,6,64	./.:.:.:.:.	0/0:6,0:6:18:0,18,189	0/0:8,0:8:24:0,24,245	0/0:1,0:1:3:0,3,33	0/0:2,0:2:6:0,6,63	1/1:0,7:7:21:223,21,0	0/0:3,0:3:9:0,9,97	0/0:3,0:3:9:0,9,97	0/0:5,0:5:15:0,15,158	0/0:10,0:10:30:0,30,314	0/0:2,0:2:6:0,6,57	./.:.:.:.:.	0/0:1,0:1:3:0,3,27	0/0:3,0:3:6:0,6,65	0/0:4,0:4:12:0,12,115	0/0:5,0:5:15:0,15,161	0/0:5,0:5:15:0,15,152	0/0:1,0:1:3:0,3,31	0/0:2,0:2:3:0,3,45	0/0:3,0:3:9:0,9,93	0/0:5,0:5:15:0,15,159	0/0:5,0:5:12:0,12,136	0/0:1,0:1:3:0,3,30	./.:.:.:.:.	0/0:5,0:5:15:0,15,158	0/0:4,0:4:12:0,12,126	0/0:1,0:1:3:0,3,31	1/1:0,3:3:9:89,9,0	0/0:5,0:5:15:0,15,153	1/1:0,3:3:9:95,9,0	0/0:6,0:6:18:0,18,189	0/0:2,0:2:6:0,6,61	0/0:2,0:2:6:0,6,64	1/1:0,4:4:12:123,12,0	0/0:5,0:5:15:0,15,155	0/0:4,0:4:12:0,12,127	0/0:1,0:1:3:0,3,32	0/1:1,1:2:18:26,0,18	0/0:7,0:7:21:0,21,209	1/1:0,2:2:3:32,3,0	0/0:4,0:4:9:0,9,93	1/1:0,3:3:9:98,9,0	0/0:3,0:3:9:0,9,102	0/0:1,0:1:3:0,3,30	0/0:1,0:1:3:0,3,31	0/0:6,0:6:18:0,18,180	0/0:2,0:2:6:0,6,63	0/0:6,0:6:18:0,18,183	0/0:6,0:6:18:0,18,191	0/0:4,0:4:12:0,12,129	./.:.:.:.:.	1/1:0,1:1:3:32,3,0	0/0:8,0:8:24:0,24,245	./.:.:.:.:.	0/0:13,0:13:39:0,39,401	0/0:2,0:2:6:0,6,61	0/0:2,0:2:6:0,6,61	0/0:5,0:5:15:0,15,159	0/0:2,0:2:6:0,6,63	0/0:5,0:5:15:0,15,156	0/0:2,0:2:6:0,6,67	0/0:4,0:4:12:0,12,129	0/0:2,0:2:6:0,6,62	0/0:3,0:3:9:0,9,91	0/0:7,0:7:21:0,21,221	0/0:10,0:10:30:0,30,321	0/0:1,0:1:3:0,3,29	0/0:6,0:6:18:0,18,184	0/0:5,0:5:15:0,15,153	0/0:7,0:7:21:0,21,214	0/0:3,0:3:9:0,9,96	0/0:6,0:6:12:0,12,152	0/0:2,0:2:3:0,3,45	0/0:2,0:2:3:0,3,45	0/0:5,0:5:12:0,12,138	0/0:3,0:3:6:0,6,75	0/0:2,0:2:6:0,6,63	0/0:5,0:5:9:0,9,121	0/0:25,0:25:69:0,69,789
chr0	165429658	.	G	T	805.72	.	AC=22;AF=0.089;AN=246;BaseQRankSum=2.259;DP=673;Dels=0.00;FS=1.410;HaplotypeScore=0.0381;InbreedingCoeff=0.4151;MLEAC=17;MLEAF=0.069;MQ=59.82;MQ0=0;MQRankSum=1.946;QD=21.20;ReadPosRankSum=-1.758	GT:AD:DP:GQ:PL	0/0:39,0:39:99:0,117,1178	0/0:19,0:19:51:0,51,570	0/0:10,0:10:27:0,27,296	0/0:22,0:22:66:0,66,686	0/0:8,0:8:24:0,24,241	0/0:6,0:6:18:0,18,184	1/1:0,7:7:21:214,21,0	0/0:2,0:2:6:0,6,64	0/0:3,0:3:9:0,9,97	0/0:8,0:8:21:0,21,235	0/0:1,0:1:3:0,3,32	0/0:9,0:9:24:0,24,261	0/0:7,0:7:18:0,18,202	0/0:2,0:2:6:0,6,63	0/0:19,0:19:54:0,54,570	1/1:0,8:8:24:257,24,0	0/0:12,0:12:36:0,36,380	0/0:2,0:2:6:0,6,63	0/0:2,0:2:6:0,6,61	./.:.:.:.:.	0/0:3,0:3:9:0,9,97	0/0:5,0:5:15:0,15,152	0/0:12,0:12:33:0,33,359	0/0:15,0:15:45:0,45,476	1/1:0,1:1:3:32,3,0	0/0:20,0:20:60:0,60,626	0/0:15,0:15:42:0,42,450	0/0:5,0:5:15:0,15,165	0/0:4,0:4:12:0,12,135	0/0:11,0:11:27:0,27,305	0/0:3,0:3:9:0,9,86	0/0:3,0:3:9:0,9,92	0/0:9,0:9:27:0,27,281	0/0:3,0:3:9:0,9,95	0/0:12,0:12:36:0,36,358	1/1:0,1:1:3:33,3,0	0/0:12,0:12:36:0,36,381	0/0:9,0:9:27:0,27,279	0/0:5,0:5:15:0,15,160	0/0:2,0:2:6:0,6,65	0/0:4,0:4:12:0,12,127	0/0:6,0:6:18:0,18,184	0/0:13,0:13:36:0,36,395	0/0:8,0:8:24:0,24,250	0/0:11,0:11:33:0,33,343	0/0:7,0:7:21:0,21,223	0/0:4,0:4:12:0,12,131	0/0:1,0:1:3:0,3,33	0/0:4,0:4:12:0,12,124	0/0:5,0:5:15:0,15,155	./.:.:.:.:.	0/0:1,0:1:3:0,3,31	0/0:5,0:5:12:0,12,133	./.:.:.:.:.	0/0:2,0:2:6:0,6,67	./.:.:.:.:.	0/0:2,0:2:6:0,6,60	0/0:1,0:1:3:0,3,32	./.:.:.:.:.	0/0:2,0:2:6:0,6,66	0/0:1,0:1:3:0,3,31	0/0:4,0:4:12:0,12,121	0/0:8,0:8:24:0,24,243	1/1:0,6:6:18:192,18,0	0/0:2,0:2:6:0,6,63	0/0:3,0:3:9:0,9,93	0/0:1,0:1:3:0,3,31	0/0:2,0:2:6:0,6,67	0/0:8,0:8:24:0,24,241	./.:.:.:.:.	./.:.:.:.:.	0/0:2,0:2:6:0,6,62	0/0:3,0:3:9:0,9,92	0/0:8,0:8:24:0,24,250	0/0:6,0:6:15:0,15,165	./.:.:.:.:.	0/0:2,0:2:6:0,6,65	0/0:4,0:4:9:0,9,106	0/0:2,0:2:6:0,6,59	0/0:2,0:2:6:0,6,61	0/0:1,0:1:3:0,3,34	./.:.:.:.:.	0/0:2,0:2:6:0,6,56	0/0:3,0:3:9:0,9,86	./.:.:.:.:.	1/1:0,1:1:3:34,3,0	0/0:2,0:2:6:0,6,61	0/1:1,1:2:25:25,0,27	0/0:1,0:1:3:0,3,33	0/0:4,0:4:12:0,12,126	0/0:2,0:2:6:0,6,62	1/1:0,1:1:3:32,3,0	0/0:3,0:3:9:0,9,100	0/0:3,0:3:9:0,9,91	./.:.:.:.:.	0/1:3,1:4:20:20,0,85	0/0:3,0:3:9:0,9,85	1/1:0,4:4:12:122,12,0	0/0:2,0:2:3:0,3,45	1/1:0,2:2:6:61,6,0	0/0:4,0:4:12:0,12,128	0/0:1,0:1:3:0,3,32	./.:.:.:.:.	0/0:4,0:4:12:0,12,126	0/0:1,0:1:3:0,3,31	0/0:4,0:4:12:0,12,126	./.:.:.:.:.	0/0:2,0:2:6:0,6,61	0/0:3,0:3:9:0,9,90	1/1:0,1:1:3:29,3,0	0/0:5,0:5:15:0,15,159	0/0:3,0:3:9:0,9,94	0/0:8,0:8:24:0,24,237	0/0:4,0:4:12:0,12,128	0/0:2,0:2:6:0,6,61	0/0:5,0:5:15:0,15,158	0/0:1,0:1:3:0,3,30	0/0:1,0:1:3:0,3,30	0/0:3,0:3:9:0,9,94	0/0:5,0:5:15:0,15,161	0/0:6,0:6:18:0,18,181	0/0:3,0:3:9:0,9,92	0/0:3,0:3:9:0,9,95	0/0:6,0:6:18:0,18,184	0/0:3,0:3:9:0,9,92	0/0:4,0:4:12:0,12,125	0/0:5,0:5:15:0,15,155	0/0:5,0:5:15:0,15,155	0/0:3,0:3:9:0,9,91	0/0:3,0:3:6:0,6,75	./.:.:.:.:.	0/0:2,0:2:3:0,3,45	0/0:4,0:4:9:0,9,107	0/0:5,0:5:9:0,9,120	0/0:1,0:1:3:0,3,31	0/0:4,0:4:9:0,9,107	0/0:43,0:43:99:0,129,1419
chr0	165430484	.	G	T	2771.8	.	AC=45;AF=0.176;AN=256;BaseQRankSum=2.159;DP=926;Dels=0.00;FS=1.268;HaplotypeScore=0.0959;InbreedingCoeff=0.6452;MLEAC=38;MLEAF=0.148;MQ=59.87;MQ0=1;MQRankSum=-0.510;QD=25.90;ReadPosRankSum=-1.482	GT:AD:DP:GQ:PL	0/0:56,0:56:99:0,165,1708	0/0:17,0:17:42:0,42,470	0/0:18,0:18:48:0,48,514	0/0:44,0:44:99:0,132,1360	1/1:0,12:12:30:341,30,0	0/0:11,0:11:33:0,33,336	0/0:10,0:10:30:0,30,301	1/1:0,2:2:6:59,6,0	0/0:1,0:1:3:0,3,31	0/0:14,0:14:39:0,39,420	./.:.:.:.:.	0/0:23,0:23:69:0,69,726	1/1:0,13:13:39:397,39,0	0/1:1,2:3:24:53,0,24	1/1:0,24:24:63:692,63,0	0/0:13,0:13:39:0,39,402	0/0:22,0:22:66:0,66,677	0/0:4,0:4:12:0,12,128	0/0:3,0:3:9:0,9,93	0/0:5,0:5:15:0,15,147	0/0:1,0:1:3:0,3,33	0/0:16,0:16:42:0,42,444	0/0:15,0:15:45:0,45,470	0/0:21,0:21:54:0,54,596	./.:.:.:.:.	0/0:22,0:22:57:0,57,613	0/0:10,0:10:30:0,30,301	0/0:2,0:2:6:0,6,67	./.:.:.:.:.	0/0:22,0:22:57:0,57,623	0/0:2,0:2:6:0,6,65	0/0:3,0:3:9:0,9,95	0/0:18,0:18:48:0,48,518	1/1:0,1:1:3:32,3,0	0/0:21,0:21:60:0,60,630	0/0:1,0:1:3:0,3,35	0/0:23,0:23:69:0,69,724	0/0:12,0:12:36:0,36,363	0/0:9,0:9:24:0,24,247	0/0:1,0:1:3:0,3,33	./.:.:.:.:.	0/0:10,0:10:24:0,24,279	0/0:26,0:26:78:0,78,786	0/0:14,0:14:42:0,42,428	0/0:19,0:19:57:0,57,591	0/0:17,0:17:51:0,51,509	0/0:9,0:9:27:0,27,270	0/0:1,0:1:3:0,3,32	1/1:0,2:2:6:66,6,0	0/0:6,0:6:15:0,15,172	0/0:2,0:2:6:0,6,62	0/0:4,0:4:12:0,12,120	0/0:6,0:6:12:0,12,151	0/0:2,0:2:6:0,6,61	0/0:3,0:3:9:0,9,90	0/0:1,0:1:3:0,3,32	0/0:2,0:2:6:0,6,63	0/0:7,0:7:21:0,21,213	0/0:2,0:2:6:0,6,65	0/0:5,0:5:15:0,15,160	1/1:0,1:1:3:32,3,0	1/1:0,1:1:3:31,3,0	0/0:6,0:6:18:0,18,185	0/0:2,0:2:6:0,6,59	1/1:0,4:4:12:126,12,0	1/1:0,4:4:12:122,12,0	1/1:0,5:5:15:157,15,0	0/0:10,0:10:30:0,30,313	0/0:6,0:6:18:0,18,185	0/0:2,0:2:6:0,6,65	./.:.:.:.:.	0/0:2,0:2:6:0,6,59	0/0:3,0:3:9:0,9,87	0/0:8,0:8:24:0,24,238	0/0:4,0:4:12:0,12,118	./.:.:.:.:.	0/0:2,0:2:6:0,6,59	0/0:5,0:5:15:0,15,157	0/0:6,0:6:18:0,18,180	0/0:8,0:8:18:0,18,216	0/0:1,0:1:3:0,3,30	0/0:1,0:1:3:0,3,32	0/0:4,0:4:12:0,12,122	0/0:5,0:5:15:0,15,158	0/0:2,0:2:6:0,6,59	0/0:1,0:1:3:0,3,32	1/1:0,5:5:15:157,15,0	0/0:3,0:3:9:0,9,91	1/1:0,6:6:18:182,18,0	0/0:2,0:2:6:0,6,65	1/1:0,4:4:12:121,12,0	0/0:3,0:3:9:0,9,91	1/1:0,4:4:12:127,12,0	0/0:2,0:2:6:0,6,59	1/1:0,1:1:3:31,3,0	0/0:1,0:1:3:0,3,32	1/1:0,2:2:6:55,6,0	./.:.:.:.:.	1/1:0,3:3:9:94,9,0	0/0:6,0:6:15:0,15,162	1/1:0,2:2:6:67,6,0	1/1:0,1:1:3:31,3,0	1/1:0,3:3:9:95,9,0	0/0:8,0:8:24:0,24,247	0/0:6,0:6:18:0,18,180	0/0:3,0:3:9:0,9,92	0/0:2,0:2:6:0,6,65	0/0:4,0:4:12:0,12,119	0/0:2,0:2:6:0,6,63	0/0:5,0:5:15:0,15,152	0/0:5,0:5:15:0,15,153	0/0:2,0:2:6:0,6,63	0/0:6,0:6:15:0,15,165	0/0:5,0:5:15:0,15,157	0/0:6,0:6:18:0,18,178	0/0:4,0:4:12:0,12,123	1/1:0,4:4:12:122,12,0	0/0:3,0:3:9:0,9,90	0/0:2,0:2:6:0,6,61	0/0:4,0:4:12:0,12,126	0/0:4,0:4:12:0,12,122	0/0:8,0:8:24:0,24,250	0/0:4,0:4:9:0,9,109	0/0:3,0:3:9:0,9,89	0/0:1,0:1:3:0,3,29	0/0:2,0:2:6:0,6,63	0/0:6,0:6:18:0,18,186	0/0:8,0:8:24:0,24,248	0/0:8,0:8:24:0,24,246	0/0:2,0:2:3:0,3,45	0/0:2,0:2:3:0,3,44	./.:.:.:.:.	0/0:6,0:6:12:0,12,150	0/0:2,0:2:3:0,3,45	./.:.:.:.:.	0/0:1,0:1:3:0,3,31	0/0:24,0:24:72:0,72,808
chr0	165430948	.	T	A	8494.67	.	AC=95;AF=0.365;AN=260;BaseQRankSum=-1.874;DP=979;Dels=0.00;FS=3.517;HaplotypeScore=0.1478;InbreedingCoeff=0.6572;MLEAC=93;MLEAF=0.358;MQ=59.62;MQ0=1;MQRankSum=-0.814;QD=24.84;ReadPosRankSum=1.523	GT:AD:DP:GQ:PL	0/0:59,0:59:99:0,177,1829	1/1:0,22:22:63:673,63,0	1/1:0,22:22:63:659,63,0	0/0:52,0:52:99:0,156,1591	0/0:8,0:8:21:0,21,220	0/0:13,0:13:39:0,39,390	1/1:0,17:17:48:481,48,0	0/0:1,0:1:3:0,3,31	0/0:2,0:2:6:0,6,60	0/0:23,0:23:69:0,69,720	0/0:5,0:5:15:0,15,158	0/0:7,0:7:18:0,18,201	0/0:13,0:13:39:0,39,407	0/0:1,0:1:3:0,3,31	0/0:10,0:10:30:0,30,302	1/1:0,17:17:48:512,48,0	0/0:21,0:21:60:0,60,625	0/1:1,1:2:25:27,0,25	0/0:8,0:8:24:0,24,247	1/1:0,8:8:21:230,21,0	1/1:0,3:3:9:97,9,0	1/1:0,18:18:51:543,51,0	1/1:0,19:19:54:572,54,0	0/0:18,0:18:54:0,54,550	1/1:0,4:4:12:129,12,0	1/1:0,15:15:42:451,42,0	0/0:13,0:13:39:0,39,403	0/0:3,0:3:9:0,9,95	0/0:2,0:2:6:0,6,65	0/0:17,1:18:48:0,48,510	0/0:4,0:4:12:0,12,130	0/0:2,0:2:6:0,6,59	0/0:19,0:19:57:0,57,598	0/0:3,0:3:9:0,9,97	0/1:14,6:20:99:126,0,365	0/1:1,3:4:19:87,0,19	0/0:13,0:13:33:0,33,371	0/0:9,0:9:27:0,27,252	0/0:14,0:14:42:0,42,415	0/1:3,1:4:21:21,0,77	0/0:3,0:3:9:0,9,96	0/0:19,0:19:57:0,57,585	0/0:21,0:21:63:0,63,649	0/0:17,0:17:48:0,48,490	1/1:0,17:17:51:528,51,0	1/1:0,17:17:42:460,42,0	1/1:0,5:5:15:156,15,0	0/0:3,0:3:9:0,9,97	0/0:1,0:1:3:0,3,31	0/0:1,0:1:3:0,3,30	0/0:1,0:1:3:0,3,30	0/0:1,0:1:3:0,3,32	0/0:8,0:8:21:0,21,229	1/1:0,3:3:9:93,9,0	0/0:3,0:3:9:0,9,91	0/0:7,0:7:21:0,21,211	0/0:6,0:6:18:0,18,184	0/0:8,0:8:24:0,24,249	0/0:6,0:6:18:0,18,187	0/0:3,0:3:9:0,9,93	0/0:4,0:4:12:0,12,124	0/0:4,0:4:12:0,12,120	0/0:6,0:6:15:0,15,157	1/1:0,1:1:3:30,3,0	0/0:3,0:3:9:0,9,95	0/0:8,0:8:18:0,18,213	0/0:6,0:6:18:0,18,184	0/0:7,0:7:21:0,21,204	0/0:2,0:2:6:0,6,61	1/1:0,2:2:6:59,6,0	1/1:0,2:2:6:61,6,0	1/1:0,2:2:6:61,6,0	1/1:0,4:4:12:130,12,0	0/1:4,1:5:17:17,0,111	0/0:2,0:2:6:0,6,61	0/0:1,0:1:3:0,3,32	1/1:0,3:3:9:92,9,0	1/1:0,1:1:3:34,3,0	0/0:2,0:2:6:0,6,63	1/1:0,6:6:18:178,18,0	./.:.:.:.:.	1/1:0,2:2:6:59,6,0	0/1:1,2:3:23:54,0,23	1/1:0,5:5:15:156,15,0	1/1:0,4:4:9:92,9,0	1/1:0,4:4:12:126,12,0	./.:.:.:.:.	1/1:0,3:3:9:97,9,0	0/0:8,0:8:21:0,21,240	0/0:3,0:3:9:0,9,95	0/0:1,0:1:3:0,3,31	1/1:0,4:4:12:121,12,0	./.:.:.:.:.	0/0:4,0:4:12:0,12,124	0/0:4,0:4:9:0,9,107	0/1:1,1:2:24:24,0,25	0/0:11,0:11:33:0,33,335	1/1:0,1:1:3:30,3,0	0/0:2,0:2:6:0,6,65	./.:.:.:.:.	0/0:2,0:2:6:0,6,59	0/0:6,0:6:18:0,18,185	0/0:2,0:2:6:0,6,62	1/1:0,4:4:12:126,12,0	1/1:0,2:2:6:65,6,0	1/1:0,4:4:12:115,12,0	0/0:8,0:8:24:0,24,252	0/0:15,0:15:42:0,42,439	0/0:6,0:6:18:0,18,172	1/1:0,2:2:6:57,6,0	./.:.:.:.:.	0/0:6,0:6:18:0,18,178	0/0:8,0:8:24:0,24,249	0/0:6,0:6:18:0,18,180	0/0:5,0:5:15:0,15,155	0/0:1,0:1:3:0,3,32	0/0:8,0:8:24:0,24,248	0/0:1,0:1:3:0,3,30	0/0:2,0:2:6:0,6,65	1/1:0,1:1:3:32,3,0	0/1:2,1:3:22:22,0,54	0/1:4,1:5:15:15,0,107	1/1:0,9:9:27:273,27,0	1/1:0,4:4:12:120,12,0	1/1:0,7:7:21:206,21,0	1/1:0,1:1:3:34,3,0	1/1:0,7:7:18:200,18,0	1/1:0,9:9:27:278,27,0	1/1:0,2:2:6:64,6,0	./.:.:.:.:.	./.:.:.:.:.	0/0:1,0:1:3:0,3,31	1/1:0,7:7:9:134,9,0	0/0:2,0:2:3:0,3,45	1/1:0,4:4:9:107,9,0	0/0:7,0:7:9:0,9,134	0/0:24,0:24:72:0,72,814
chr0	165431301	.	A	G	10402.6	.	AC=91;AF=0.340;AN=268;BaseQRankSum=6.298;DP=1125;Dels=0.00;FS=1.534;HaplotypeScore=0.1574;InbreedingCoeff=0.7064;MLEAC=89;MLEAF=0.332;MQ=59.68;MQ0=0;MQRankSum=0.704;QD=26.14;ReadPosRankSum=0.003	GT:AD:DP:GQ:PL	0/0:80,0:80:99:0,241,2488	1/1:0,20:20:57:624,57,0	1/1:0,13:13:39:417,39,0	0/0:44,0:44:99:0,132,1330	0/0:17,0:17:45:0,45,498	0/0:16,0:16:48:0,48,480	1/1:0,22:22:63:675,63,0	0/0:2,0:2:6:0,6,63	0/0:2,0:2:6:0,6,67	0/0:30,0:30:90:0,90,924	0/0:2,0:2:6:0,6,63	0/0:11,0:11:33:0,33,334	0/0:19,0:19:54:0,54,579	0/0:1,0:1:3:0,3,31	0/0:22,0:22:57:0,57,621	1/1:0,27:27:81:826,81,0	0/0:23,0:23:69:0,69,687	0/0:2,0:2:6:0,6,65	0/0:10,0:10:30:0,30,309	1/1:0,6:6:18:179,18,0	1/1:0,9:9:27:290,27,0	1/1:0,17:17:48:514,48,0	1/1:0,20:20:54:581,54,0	0/0:23,0:23:69:0,69,704	1/1:0,2:2:6:65,6,0	1/1:0,16:16:48:499,48,0	0/0:18,0:18:51:0,51,549	0/0:4,0:4:12:0,12,126	0/1:2,1:3:22:22,0,54	0/0:20,0:20:51:0,51,545	0/1:5,1:6:5:5,0,138	0/0:3,0:3:9:0,9,98	0/0:14,0:14:39:0,39,410	0/0:3,0:3:9:0,9,97	0/1:9,9:18:99:233,0,188	1/1:0,4:4:12:134,12,0	0/0:12,0:12:36:0,36,359	0/0:12,0:12:36:0,36,363	0/0:14,0:14:39:0,39,410	0/0:3,0:3:9:0,9,97	0/0:3,0:3:9:0,9,93	0/0:19,0:19:57:0,57,581	0/0:14,0:14:39:0,39,397	0/0:11,0:11:33:0,33,342	1/1:0,21:21:60:646,60,0	1/1:0,32:32:93:982,93,0	1/1:0,13:13:36:387,36,0	0/0:3,0:3:9:0,9,92	./.:.:.:.:.	0/0:5,0:5:12:0,12,133	0/0:1,0:1:3:0,3,29	0/0:6,0:6:18:0,18,181	0/0:7,0:7:21:0,21,214	1/1:0,2:2:6:57,6,0	0/0:9,0:9:24:0,24,251	0/0:5,0:5:12:0,12,123	0/0:5,0:5:12:0,12,135	0/0:8,0:8:24:0,24,249	0/0:2,0:2:6:0,6,59	0/0:5,0:5:12:0,12,136	0/0:4,0:4:12:0,12,122	0/0:3,0:3:9:0,9,97	0/0:15,0:15:45:0,45,472	1/1:0,3:3:9:93,9,0	0/0:3,0:3:9:0,9,92	0/0:6,0:6:18:0,18,183	0/0:4,0:4:9:0,9,107	0/0:4,0:4:12:0,12,125	0/0:7,0:7:18:0,18,196	0/1:1,2:3:20:50,0,20	1/1:0,2:2:6:63,6,0	1/1:0,4:4:12:127,12,0	1/1:0,1:1:3:32,3,0	0/1:3,6:9:65:156,0,65	0/0:3,0:3:9:0,9,90	0/0:6,0:6:18:0,18,181	1/1:0,2:2:6:65,6,0	1/1:0,7:7:15:176,15,0	0/0:3,0:3:9:0,9,92	1/1:0,2:2:6:63,6,0	0/0:2,0:2:6:0,6,56	1/1:0,1:1:3:34,3,0	0/1:2,4:6:45:91,0,45	1/1:0,7:7:21:217,21,0	1/1:0,5:5:15:155,15,0	1/1:0,9:9:27:290,27,0	0/0:7,0:7:18:0,18,198	1/1:0,4:4:12:128,12,0	0/0:6,0:6:15:0,15,165	0/0:9,0:9:27:0,27,292	0/0:2,0:2:6:0,6,65	1/1:0,8:8:24:246,24,0	0/0:1,0:1:3:0,3,27	0/0:1,0:1:3:0,3,29	0/0:2,0:2:6:0,6,61	0/0:1,0:1:3:0,3,31	0/0:5,0:5:15:0,15,159	1/1:0,1:1:3:31,3,0	0/0:4,0:4:12:0,12,118	0/0:3,0:3:9:0,9,87	0/0:6,0:6:18:0,18,189	0/0:1,0:1:3:0,3,30	0/0:3,0:3:9:0,9,92	./.:.:.:.:.	1/1:0,1:1:3:32,3,0	1/1:0,6:6:18:190,18,0	0/0:7,0:7:21:0,21,225	0/0:8,0:8:24:0,24,234	0/0:4,0:4:12:0,12,124	1/1:0,8:8:21:232,21,0	0/0:10,0:10:30:0,30,292	0/0:4,0:4:12:0,12,126	0/0:6,0:6:18:0,18,181	0/0:4,0:4:12:0,12,115	0/0:7,0:7:21:0,21,213	0/0:2,0:2:6:0,6,60	0/0:3,0:3:9:0,9,87	0/0:7,0:7:21:0,21,214	0/0:4,0:4:12:0,12,120	1/1:0,4:4:12:126,12,0	0/0:1,0:1:3:0,3,32	0/1:8,2:10:4:4,0,215	1/1:0,8:8:24:254,24,0	1/1:0,3:3:9:92,9,0	1/1:0,7:7:18:197,18,0	1/1:0,7:7:21:221,21,0	1/1:0,6:6:18:185,18,0	1/1:0,3:3:9:92,9,0	1/1:0,1:1:3:32,3,0	./.:.:.:.:.	1/1:0,2:2:3:45,3,0	0/0:1,0:1:3:0,3,29	1/1:0,7:7:15:184,15,0	0/0:1,0:1:3:0,3,31	0/0:2,0:2:3:0,3,45	0/0:4,0:4:6:0,6,89	0/0:31,0:31:93:0,93,1021
chr0	165433636	.	T	A	5572.43	.	AC=85;AF=0.354;AN=240;BaseQRankSum=-4.054;DP=666;Dels=0.00;FS=4.549;HaplotypeScore=0.1559;InbreedingCoeff=0.6394;MLEAC=80;MLEAF=0.333;MQ=59.76;MQ0=0;MQRankSum=-0.713;QD=24.99;ReadPosRankSum=1.612	GT:AD:DP:GQ:PL	0/0:26,0:26:75:0,75,819	1/1:0,17:17:45:498,45,0	1/1:0,15:15:45:458,45,0	0/0:29,0:29:81:0,81,878	0/0:7,0:7:18:0,18,202	0/0:2,0:2:6:0,6,63	1/1:0,7:7:21:227,21,0	0/0:3,0:3:9:0,9,97	./.:.:.:.:.	0/0:12,0:12:36:0,36,386	0/0:1,0:1:3:0,3,32	0/0:13,0:13:36:0,36,395	0/0:13,0:13:39:0,39,422	0/0:1,0:1:3:0,3,33	0/0:14,0:14:42:0,42,432	1/1:0,8:8:24:251,24,0	0/0:8,0:8:24:0,24,249	1/1:0,1:1:3:31,3,0	./.:.:.:.:.	1/1:0,1:1:3:29,3,0	1/1:0,1:1:3:35,3,0	1/1:0,2:2:6:62,6,0	1/1:0,12:12:36:372,36,0	0/0:19,0:19:57:0,57,604	1/1:0,2:2:6:62,6,0	1/1:0,11:11:30:305,30,0	0/0:17,0:17:48:0,48,516	0/0:1,0:1:3:0,3,32	0/0:3,0:3:9:0,9,99	0/0:6,0:6:15:0,15,171	0/0:4,0:4:12:0,12,133	0/0:5,0:5:12:0,12,139	0/0:9,0:9:27:0,27,285	0/0:3,0:3:9:0,9,99	0/1:5,4:9:99:104,0,113	0/1:1,2:3:23:52,0,23	0/0:18,0:18:54:0,54,566	0/0:8,0:8:24:0,24,250	0/0:6,0:6:15:0,15,169	0/0:1,0:1:3:0,3,34	0/0:1,0:1:3:0,3,33	0/0:13,0:13:39:0,39,405	0/0:12,0:12:33:0,33,360	0/0:7,0:7:21:0,21,224	1/1:0,14:14:39:415,39,0	1/1:0,14:14:33:385,33,0	1/1:0,10:10:27:299,27,0	0/0:6,0:6:18:0,18,199	0/0:1,0:1:3:0,3,30	0/0:2,0:2:6:0,6,63	0/0:1,0:1:3:0,3,33	0/0:1,0:1:3:0,3,31	0/0:3,0:3:9:0,9,95	1/1:0,1:1:3:29,3,0	0/0:3,0:3:9:0,9,91	0/0:2,0:2:6:0,6,64	0/0:5,0:5:15:0,15,150	0/0:5,0:5:15:0,15,160	0/0:1,0:1:3:0,3,31	0/0:4,0:4:12:0,12,129	./.:.:.:.:.	0/0:2,0:2:6:0,6,64	0/0:4,0:4:9:0,9,109	1/1:0,2:2:6:62,6,0	0/0:5,0:5:12:0,12,136	0/0:3,0:3:9:0,9,96	0/0:5,0:5:12:0,12,142	0/0:2,0:2:6:0,6,60	0/0:4,0:4:12:0,12,128	0/0:2,0:2:6:0,6,62	1/1:0,1:1:3:30,3,0	1/1:0,1:1:3:32,3,0	./.:.:.:.:.	0/0:2,0:2:6:0,6,59	0/0:1,0:1:3:0,3,31	0/0:1,0:1:3:0,3,31	./.:.:.:.:.	1/1:0,2:2:6:63,6,0	./.:.:.:.:.	1/1:0,4:4:12:124,12,0	./.:.:.:.:.	./.:.:.:.:.	0/1:3,3:6:67:67,0,80	1/1:0,1:1:3:31,3,0	1/1:0,3:3:9:92,9,0	1/1:0,2:2:6:65,6,0	0/0:1,0:1:3:0,3,33	0/1:1,1:2:25:25,0,26	0/0:3,0:3:9:0,9,95	0/0:7,0:7:21:0,21,234	0/0:3,0:3:9:0,9,92	1/1:0,12:12:33:352,33,0	0/0:7,0:7:18:0,18,200	./.:.:.:.:.	0/0:4,0:4:9:0,9,107	0/1:4,1:5:17:17,0,105	0/0:2,0:2:6:0,6,56	1/1:0,3:3:9:90,9,0	0/0:5,0:5:9:0,9,107	./.:.:.:.:.	0/0:8,0:8:24:0,24,257	./.:.:.:.:.	0/0:3,0:3:9:0,9,98	1/1:0,5:5:12:141,12,0	./.:.:.:.:.	1/1:0,5:5:15:161,15,0	0/0:5,0:5:15:0,15,169	0/0:6,0:6:18:0,18,184	./.:.:.:.:.	1/1:0,1:1:3:30,3,0	0/0:6,0:6:18:0,18,189	./.:.:.:.:.	0/0:6,0:6:18:0,18,188	0/0:6,0:6:18:0,18,187	0/0:5,0:5:12:0,12,135	0/0:2,0:2:6:0,6,62	0/0:1,0:1:3:0,3,30	0/0:2,0:2:6:0,6,64	0/0:3,0:3:9:0,9,97	1/1:0,3:3:9:88,9,0	1/1:0,1:1:3:29,3,0	0/0:2,0:2:6:0,6,61	1/1:0,3:3:9:92,9,0	1/1:0,2:2:6:64,6,0	1/1:0,4:4:12:128,12,0	1/1:0,4:4:12:120,12,0	1/1:0,2:2:6:66,6,0	1/1:0,1:1:3:30,3,0	./.:.:.:.:.	./.:.:.:.:.	1/1:0,2:2:3:45,3,0	0/0:3,0:3:6:0,6,74	1/1:0,2:2:3:45,3,0	1/1:0,10:10:18:239,18,0	./.:.:.:.:.	1/1:0,6:6:15:167,15,0	0/0:26,0:26:78:0,78,882
chr0	165434100	.	A	G	1993.28	.	AC=21;AF=0.080;AN=264;BaseQRankSum=-2.189;DP=1210;Dels=0.00;FS=2.081;HaplotypeScore=0.1251;InbreedingCoeff=0.5770;MLEAC=17;MLEAF=0.064;MQ=59.86;MQ0=0;MQRankSum=0.700;QD=24.31;ReadPosRankSum=-2.806	GT:AD:DP:GQ:PL	0/0:69,0:69:99:0,207,2149	0/0:28,0:28:78:0,78,831	0/0:17,0:17:48:0,48,514	0/0:53,0:53:99:0,159,1621	0/0:22,0:22:57:0,57,628	0/0:27,0:27:81:0,81,800	0/0:29,0:29:87:0,87,885	0/0:4,0:4:12:0,12,125	1/1:0,1:1:3:33,3,0	1/1:0,21:21:63:634,63,0	1/1:0,2:2:6:61,6,0	0/0:13,0:13:39:0,39,392	0/0:14,0:14:39:0,39,414	0/0:2,0:2:6:0,6,61	0/0:17,0:17:51:0,51,524	0/0:25,0:25:72:0,72,752	0/0:35,0:35:99:0,105,1071	0/0:3,0:3:9:0,9,97	0/0:11,0:11:33:0,33,323	0/0:11,0:11:33:0,33,336	0/0:3,0:3:9:0,9,91	0/0:20,0:20:57:0,57,606	0/0:18,0:18:54:0,54,553	0/0:18,0:18:54:0,54,553	0/0:4,0:4:12:0,12,128	0/0:22,0:22:63:0,63,667	1/1:0,16:16:48:478,48,0	0/0:4,0:4:12:0,12,127	0/0:1,0:1:3:0,3,30	0/0:29,0:29:87:0,87,887	0/0:4,0:4:12:0,12,131	0/0:2,0:2:6:0,6,69	0/0:26,0:26:78:0,78,789	0/0:6,0:6:18:0,18,189	0/0:21,1:22:60:0,60,642	0/1:6,1:7:8:8,0,162	0/0:19,0:19:54:0,54,570	1/1:0,16:16:48:474,48,0	0/0:22,0:22:66:0,66,676	1/1:0,3:3:9:97,9,0	0/0:6,0:6:18:0,18,184	0/0:13,0:13:39:0,39,403	0/0:31,0:32:84:0,84,916	0/0:23,0:23:66:0,66,692	0/0:25,0:25:66:0,66,721	0/0:31,0:31:84:0,84,919	0/0:12,0:12:36:0,36,379	0/0:4,0:4:12:0,12,134	0/0:4,0:4:9:0,9,108	0/0:8,0:8:24:0,24,245	0/0:1,0:1:3:0,3,30	0/0:2,0:2:6:0,6,61	1/1:0,4:4:12:115,12,0	./.:.:.:.:.	0/0:4,0:4:12:0,12,122	0/0:1,0:1:3:0,3,33	0/0:6,0:6:18:0,18,192	0/0:4,0:4:12:0,12,118	1/1:0,2:2:6:60,6,0	0/0:5,0:5:15:0,15,156	0/0:8,0:8:24:0,24,244	0/0:7,0:7:21:0,21,221	0/0:6,0:6:18:0,18,183	0/0:7,0:7:21:0,21,224	0/0:3,0:3:9:0,9,93	0/0:7,0:7:21:0,21,218	0/0:6,0:6:18:0,18,189	0/0:8,0:8:24:0,24,252	0/0:5,0:5:12:0,12,136	./.:.:.:.:.	0/0:2,0:2:6:0,6,57	0/0:2,0:2:6:0,6,59	0/0:1,0:1:3:0,3,33	0/0:6,0:6:18:0,18,187	0/0:4,0:4:12:0,12,126	0/0:3,0:3:9:0,9,93	0/0:4,0:4:9:0,9,93	0/0:2,0:2:6:0,6,60	0/0:2,0:2:6:0,6,55	0/0:2,0:2:6:0,6,58	0/0:2,0:2:6:0,6,67	0/0:3,0:3:9:0,9,90	0/0:4,0:4:12:0,12,128	0/0:3,0:3:9:0,9,95	0/0:3,0:3:9:0,9,95	0/0:3,0:3:9:0,9,96	0/0:7,0:7:21:0,21,212	0/0:9,0:9:27:0,27,284	0/0:4,0:4:12:0,12,128	0/0:3,0:3:9:0,9,99	0/0:5,0:5:15:0,15,148	0/0:5,0:5:15:0,15,156	0/0:4,0:4:12:0,12,122	0/0:2,0:2:6:0,6,63	./.:.:.:.:.	0/0:2,0:2:3:0,3,30	0/0:11,0:11:33:0,33,338	0/0:1,0:1:3:0,3,32	0/0:3,0:3:9:0,9,89	0/0:4,0:4:12:0,12,120	0/0:7,0:7:21:0,21,221	0/0:3,0:3:9:0,9,90	./.:.:.:.:.	0/0:5,0:5:15:0,15,153	0/0:2,0:2:6:0,6,60	0/0:3,0:3:9:0,9,91	0/0:3,0:3:9:0,9,95	0/0:9,0:9:27:0,27,281	1/1:0,5:5:15:151,15,0	0/0:8,0:8:24:0,24,243	0/0:2,0:2:6:0,6,63	1/1:0,5:5:15:154,15,0	0/0:7,0:7:21:0,21,207	0/0:7,0:7:21:0,21,216	0/0:8,0:8:24:0,24,239	0/0:7,0:7:21:0,21,211	0/0:4,0:4:12:0,12,122	0/0:3,0:3:9:0,9,95	0/0:2,0:2:6:0,6,60	0/0:6,0:6:18:0,18,178	0/0:9,0:9:24:0,24,265	0/0:5,0:5:15:0,15,156	0/0:5,0:5:15:0,15,150	0/0:4,0:4:12:0,12,122	0/0:6,0:6:18:0,18,187	0/0:6,0:6:15:0,15,171	0/0:5,0:5:15:0,15,153	0/0:5,0:5:12:0,12,122	0/0:2,0:2:6:0,6,59	0/0:6,0:6:12:0,12,152	0/0:4,0:4:6:0,6,89	0/0:5,0:5:9:0,9,120	./.:.:.:.:.	0/0:2,0:2:3:0,3,45	0/0:7,0:7:15:0,15,184	0/0:2,0:2:3:0,3,45	0/0:25,0:25:75:0,75,859
chr0	165435672	.	T	C	8063.54	.	AC=96;AF=0.375;AN=256;BaseQRankSum=3.958;DP=818;Dels=0.00;FS=2.224;HaplotypeScore=0.0366;InbreedingCoeff=0.6573;MLEAC=95;MLEAF=0.371;MQ=59.78;MQ0=0;MQRankSum=0.147;QD=26.10;ReadPosRankSum=-1.823	GT:AD:DP:GQ:PL	0/0:54,0:54:99:0,162,1652	1/1:0,17:17:51:546,51,0	1/1:0,18:18:54:580,54,0	0/0:23,0:23:63:0,63,674	0/0:8,0:8:21:0,21,239	0/0:10,0:10:30:0,30,300	1/1:0,12:12:36:366,36,0	./.:.:.:.:.	0/0:4,0:4:12:0,12,127	0/0:11,0:11:30:0,30,323	0/0:2,0:2:6:0,6,62	0/0:10,0:10:30:0,30,318	0/0:9,0:9:27:0,27,279	0/0:3,0:3:9:0,9,97	0/0:11,0:11:33:0,33,337	1/1:0,18:18:54:558,54,0	0/0:16,0:16:48:0,48,481	0/1:2,1:3:26:26,0,51	1/1:0,11:11:33:337,33,0	1/1:0,3:3:9:96,9,0	1/1:0,4:4:12:130,12,0	1/1:0,14:14:36:397,36,0	1/1:0,19:19:57:599,57,0	0/0:12,0:12:36:0,36,362	1/1:0,1:1:3:34,3,0	1/1:0,16:17:48:504,48,0	0/0:9,0:9:27:0,27,275	0/1:2,1:3:24:24,0,54	0/1:2,1:3:23:23,0,52	0/0:9,0:9:27:0,27,269	0/0:3,0:3:9:0,9,89	0/0:3,0:3:9:0,9,95	0/0:11,0:11:33:0,33,332	0/0:2,0:2:6:0,6,64	0/1:6,3:9:68:68,0,156	1/1:0,2:2:6:61,6,0	0/0:17,0:17:48:0,48,507	0/0:13,0:13:39:0,39,397	0/0:10,0:10:27:0,27,284	./.:.:.:.:.	0/0:3,0:3:9:0,9,95	0/0:8,0:8:24:0,24,247	0/0:11,0:11:27:0,27,295	0/0:15,0:15:45:0,45,456	1/1:0,14:14:39:427,39,0	0/0:18,0:18:51:0,51,538	1/1:0,7:7:21:229,21,0	0/0:3,0:3:9:0,9,97	0/0:1,0:1:3:0,3,31	0/0:3,0:3:9:0,9,92	./.:.:.:.:.	0/0:5,0:5:15:0,15,148	0/0:4,0:4:12:0,12,124	1/1:0,1:1:3:33,3,0	0/0:2,0:2:6:0,6,66	0/0:2,0:2:6:0,6,59	0/0:10,0:10:30:0,30,300	0/0:1,0:1:3:0,3,30	0/0:1,0:1:3:0,3,31	0/0:4,0:4:12:0,12,122	0/0:2,0:2:6:0,6,58	0/0:5,0:5:15:0,15,152	0/0:3,0:3:9:0,9,92	1/1:0,5:5:15:155,15,0	0/0:5,0:5:15:0,15,158	0/0:4,0:4:12:0,12,129	0/0:1,0:1:3:0,3,31	0/0:4,0:4:12:0,12,122	0/0:1,0:1:3:0,3,31	0/0:1,0:1:3:0,3,31	1/1:0,1:1:3:31,3,0	1/1:0,6:6:15:171,15,0	1/1:0,7:7:18:207,18,0	0/1:1,2:3:22:58,0,22	0/0:3,0:3:9:0,9,90	0/0:4,0:4:12:0,12,128	1/1:0,1:1:3:33,3,0	1/1:0,8:8:21:239,21,0	./.:.:.:.:.	1/1:0,4:4:12:128,12,0	0/0:1,0:1:3:0,3,29	0/0:2,0:2:6:0,6,59	0/0:2,0:2:6:0,6,63	1/1:0,9:9:21:251,21,0	1/1:0,4:4:12:126,12,0	1/1:0,4:4:12:131,12,0	0/0:5,0:5:15:0,15,151	1/1:0,4:4:12:132,12,0	0/0:5,0:5:15:0,15,153	0/0:2,0:2:6:0,6,63	0/0:2,0:2:6:0,6,59	1/1:0,2:2:6:60,6,0	./.:.:.:.:.	0/0:1,0:1:3:0,3,32	0/0:2,0:2:6:0,6,61	0/1:2,2:4:51:51,0,54	0/0:3,0:3:9:0,9,98	./.:.:.:.:.	0/0:2,0:2:6:0,6,64	0/0:6,0:6:18:0,18,184	0/0:3,0:3:9:0,9,95	./.:.:.:.:.	0/0:1,0:1:3:0,3,32	1/1:0,3:3:9:92,9,0	1/1:0,5:5:15:157,15,0	1/1:0,7:7:21:215,21,0	0/0:4,0:4:12:0,12,126	0/0:14,0:14:33:0,33,377	0/0:4,0:4:12:0,12,126	1/1:0,2:2:6:57,6,0	0/0:6,0:6:18:0,18,182	0/0:4,0:4:12:0,12,130	0/0:8,0:8:24:0,24,245	0/0:5,0:5:15:0,15,141	0/0:4,0:4:9:0,9,107	0/0:1,0:1:3:0,3,30	0/0:6,0:6:18:0,18,186	0/0:1,0:1:3:0,3,29	./.:.:.:.:.	1/1:0,4:4:12:126,12,0	0/1:3,1:4:22:22,0,77	0/1:3,3:6:44:44,0,78	1/1:0,1:1:3:32,3,0	1/1:0,2:2:6:66,6,0	1/1:0,4:4:12:132,12,0	1/1:0,6:6:15:169,15,0	1/1:0,3:3:9:93,9,0	1/1:0,5:5:15:158,15,0	1/1:0,6:6:18:185,18,0	1/1:0,2:2:3:45,3,0	1/1:0,2:2:3:45,3,0	0/0:4,0:4:6:0,6,89	1/1:0,6:6:9:134,9,0	1/1:0,2:2:6:59,6,0	./.:.:.:.:.	1/1:0,1:1:3:32,3,0	0/0:36,0:36:99:0,108,1188
chr0	165435928	.	A	G	1993.36	.	AC=20;AF=0.078;AN=256;BaseQRankSum=1.760;DP=1042;Dels=0.00;FS=0.923;HaplotypeScore=0.0997;InbreedingCoeff=0.5143;MLEAC=17;MLEAF=0.066;MQ=59.80;MQ0=0;MQRankSum=-0.207;QD=24.61;ReadPosRankSum=2.032	GT:AD:DP:GQ:PL	0/0:67,0:67:99:0,201,2076	0/0:20,0:20:60:0,60,607	0/0:27,0:27:81:0,81,815	0/0:41,0:41:99:0,123,1239	0/0:15,0:15:42:0,42,443	0/0:12,0:12:33:0,33,348	1/1:0,19:19:57:594,57,0	0/0:2,0:2:6:0,6,59	0/0:3,0:3:9:0,9,102	0/0:16,0:16:45:0,45,470	0/0:1,0:1:3:0,3,31	0/0:11,0:11:30:0,30,322	0/0:15,0:15:39:0,39,434	0/0:1,0:1:3:0,3,31	0/0:26,0:26:69:0,69,748	1/1:0,22:22:66:682,66,0	0/0:23,0:23:66:0,66,679	0/0:3,0:3:9:0,9,94	0/0:15,0:15:45:0,45,455	0/0:12,0:12:36:0,36,363	0/0:5,0:5:15:0,15,157	0/0:21,0:21:63:0,63,622	0/0:10,0:10:27:0,27,289	0/0:24,0:24:72:0,72,734	1/1:0,4:4:12:132,12,0	0/0:12,0:12:36:0,36,368	0/0:12,0:12:33:0,33,349	0/0:5,0:5:15:0,15,167	0/1:7,2:9:37:37,0,187	0/0:15,0:15:45:0,45,465	0/0:8,0:8:24:0,24,252	./.:.:.:.:.	0/0:26,0:26:78:0,78,782	0/0:2,0:2:6:0,6,62	0/0:12,0:12:33:0,33,341	1/1:0,2:2:6:67,6,0	0/0:20,0:20:60:0,60,598	0/0:13,0:13:39:0,39,384	0/0:9,0:9:27:0,27,282	0/0:1,0:1:3:0,3,32	0/0:2,0:2:6:0,6,65	0/0:13,0:13:36:0,36,382	0/0:15,0:15:45:0,45,455	0/0:17,0:17:45:0,45,478	0/0:17,0:17:48:0,48,505	0/0:28,0:28:84:0,84,819	0/0:11,0:11:33:0,33,332	0/0:6,0:6:18:0,18,199	0/0:4,0:4:9:0,9,102	0/0:7,0:7:18:0,18,198	0/0:3,0:3:9:0,9,88	0/0:4,0:4:12:0,12,123	0/0:7,0:7:21:0,21,206	./.:.:.:.:.	0/0:2,0:2:6:0,6,57	0/0:2,0:2:6:0,6,60	0/0:6,0:6:18:0,18,184	0/0:6,0:6:15:0,15,167	0/0:2,0:2:6:0,6,59	0/0:7,0:7:21:0,21,214	0/0:2,0:2:6:0,6,60	./.:.:.:.:.	0/0:3,0:3:6:0,6,59	1/1:0,4:4:12:128,12,0	0/0:3,0:3:9:0,9,92	0/0:2,0:2:6:0,6,57	0/0:4,0:4:12:0,12,120	0/0:4,0:4:12:0,12,123	0/0:9,0:9:27:0,27,270	./.:.:.:.:.	0/0:2,0:2:6:0,6,53	0/0:4,0:4:12:0,12,122	0/0:5,0:5:15:0,15,153	0/0:3,0:3:9:0,9,89	0/0:3,0:3:9:0,9,90	0/0:2,0:2:6:0,6,60	0/0:3,0:3:9:0,9,90	0/0:2,0:2:6:0,6,60	0/0:6,0:6:15:0,15,167	0/0:1,0:1:3:0,3,31	0/0:1,0:1:3:0,3,30	0/0:3,0:3:6:0,6,75	0/0:4,0:4:12:0,12,128	0/0:8,0:8:24:0,24,241	0/0:3,0:3:9:0,9,86	1/1:0,7:7:21:223,21,0	0/0:5,0:5:15:0,15,152	0/1:1,3:4:18:83,0,18	0/0:3,0:3:9:0,9,97	0/0:3,0:3:9:0,9,102	0/0:5,0:5:15:0,15,156	1/1:0,2:2:6:63,6,0	0/0:2,0:2:6:0,6,59	0/0:3,0:3:9:0,9,86	0/0:1,0:1:3:0,3,30	./.:.:.:.:.	0/0:2,0:2:6:0,6,65	1/1:0,3:3:9:95,9,0	0/0:2,0:2:6:0,6,57	0/0:5,0:5:15:0,15,149	0/0:7,0:7:21:0,21,221	./.:.:.:.:.	0/0:3,0:3:9:0,9,93	0/0:4,0:4:12:0,12,118	0/0:5,0:5:15:0,15,137	0/0:6,0:6:18:0,18,183	0/0:6,0:6:18:0,18,184	0/0:11,0:11:33:0,33,330	0/0:2,0:2:6:0,6,65	1/1:0,5:5:15:156,15,0	0/0:4,0:4:12:0,12,119	0/0:2,0:2:6:0,6,66	0/0:8,0:8:21:0,21,230	0/0:7,0:7:21:0,21,203	0/0:7,0:7:21:0,21,215	0/0:3,0:3:9:0,9,94	0/0:5,0:5:15:0,15,149	0/0:5,0:5:15:0,15,148	0/0:3,0:3:9:0,9,93	0/0:5,0:5:15:0,15,153	0/0:5,0:5:15:0,15,155	0/0:2,0:2:6:0,6,59	0/0:7,0:7:21:0,21,219	0/0:3,0:3:6:0,6,57	0/0:5,0:5:15:0,15,146	0/0:10,0:10:30:0,30,305	0/0:2,0:2:6:0,6,63	./.:.:.:.:.	0/0:3,0:3:9:0,9,92	0/0:2,0:2:3:0,3,45	./.:.:.:.:.	./.:.:.:.:.	0/0:4,0:4:6:0,6,89	0/0:6,0:6:12:0,12,151	0/0:8,0:8:18:0,18,211	0/0:2,0:2:3:0,3,45	0/0:36,0:36:99:0,108,1221
chr0	165437145	.	A	G	1485.88	.	AC=17;AF=0.065;AN=260;BaseQRankSum=-0.679;DP=895;Dels=0.00;FS=1.091;HaplotypeScore=0.1540;InbreedingCoeff=0.4220;MLEAC=15;MLEAF=0.058;MQ=59.63;MQ0=0;MQRankSum=0.161;QD=23.97;ReadPosRankSum=-0.731	GT:AD:DP:GQ:PL	0/0:49,0:49:99:0,147,1521	0/0:13,0:13:39:0,39,406	0/0:15,0:15:42:0,42,459	0/0:39,0:39:99:0,117,1193	0/0:24,0:24:60:0,60,669	0/0:10,0:10:30:0,30,312	0/0:7,0:7:21:0,21,214	0/0:1,0:1:3:0,3,34	0/0:1,0:1:3:0,3,33	1/1:0,21:21:63:605,63,0	1/1:0,2:2:6:57,6,0	0/0:19,0:19:57:0,57,601	0/0:15,0:15:45:0,45,450	0/0:2,0:2:6:0,6,63	0/0:15,0:15:45:0,45,472	0/0:16,0:16:45:0,45,493	0/0:19,0:19:54:0,54,569	0/0:2,0:2:6:0,6,62	0/0:3,0:3:9:0,9,93	0/0:1,0:1:3:0,3,23	0/0:1,0:1:3:0,3,33	0/0:11,0:11:33:0,33,336	0/0:17,0:17:48:0,48,520	0/0:25,0:25:63:0,63,708	0/0:3,0:3:9:0,9,95	0/0:20,0:20:60:0,60,626	1/1:0,11:11:33:324,33,0	0/0:1,0:1:3:0,3,32	0/0:1,0:1:3:0,3,32	0/0:25,0:25:75:0,75,784	0/0:5,0:5:15:0,15,160	0/0:4,0:4:12:0,12,130	0/0:10,0:10:27:0,27,294	0/0:7,0:7:21:0,21,221	0/0:16,0:16:48:0,48,512	0/1:3,2:5:49:49,0,77	0/0:10,0:10:30:0,30,317	1/1:0,9:9:27:275,27,0	0/0:13,0:13:39:0,39,407	1/1:0,1:1:3:31,3,0	0/0:5,0:5:15:0,15,164	0/0:20,0:20:51:0,51,558	0/0:17,0:17:45:0,45,494	0/0:12,0:12:36:0,36,362	0/0:15,0:15:45:0,45,467	0/0:12,0:12:36:0,36,384	0/0:8,0:8:24:0,24,243	0/0:3,0:3:9:0,9,95	0/0:5,0:5:15:0,15,158	0/0:4,0:4:12:0,12,122	0/0:2,0:2:6:0,6,62	0/0:3,0:3:9:0,9,87	1/1:0,7:7:21:202,21,0	0/0:1,0:1:3:0,3,33	0/0:2,0:2:6:0,6,63	./.:.:.:.:.	0/0:1,0:1:3:0,3,31	0/0:2,0:2:6:0,6,65	0/0:1,0:1:3:0,3,32	0/0:3,0:3:9:0,9,92	0/0:8,0:8:24:0,24,254	0/0:4,0:4:12:0,12,126	0/0:4,0:4:12:0,12,125	0/0:3,0:3:9:0,9,93	0/0:3,0:3:9:0,9,96	0/0:5,0:5:15:0,15,153	0/0:2,0:2:6:0,6,65	0/0:6,0:6:18:0,18,187	0/0:2,0:2:6:0,6,63	0/0:1,0:1:3:0,3,32	./.:.:.:.:.	0/0:2,0:2:6:0,6,61	0/0:1,0:2:3:0,3,30	0/0:2,0:2:6:0,6,57	0/0:1,0:1:3:0,3,32	0/0:3,0:3:9:0,9,95	0/0:1,0:1:3:0,3,32	0/0:4,0:4:12:0,12,126	0/0:3,0:3:9:0,9,95	0/0:2,0:2:6:0,6,65	0/0:2,0:2:6:0,6,61	0/0:2,0:2:6:0,6,61	0/0:2,0:2:6:0,6,61	0/0:4,0:4:12:0,12,122	0/0:6,0:6:18:0,18,182	0/0:5,0:5:15:0,15,158	0/0:5,0:5:15:0,15,160	./.:.:.:.:.	0/0:8,0:8:24:0,24,257	0/0:3,0:3:9:0,9,94	0/0:4,0:4:12:0,12,123	0/0:3,0:3:9:0,9,94	0/0:5,0:5:15:0,15,153	0/0:2,0:2:6:0,6,63	0/0:3,0:3:9:0,9,96	0/0:1,0:1:3:0,3,32	0/0:3,0:3:9:0,9,95	0/0:2,0:2:6:0,6,65	0/0:6,0:6:15:0,15,165	./.:.:.:.:.	0/0:7,0:7:21:0,21,218	0/0:1,0:1:3:0,3,32	0/0:7,0:7:21:0,21,212	0/0:5,0:5:15:0,15,155	0/0:3,0:3:9:0,9,93	0/0:9,0:9:24:0,24,263	0/0:1,0:1:3:0,3,30	0/0:4,0:4:12:0,12,123	1/1:0,3:3:9:89,9,0	0/0:3,0:3:6:0,6,74	0/0:8,0:8:21:0,21,214	1/1:0,3:3:9:89,9,0	0/0:7,0:7:18:0,18,204	0/0:7,0:7:21:0,21,221	0/0:7,0:7:18:0,18,203	0/0:8,0:8:24:0,24,254	0/0:2,0:2:6:0,6,63	0/0:2,0:2:6:0,6,61	./.:.:.:.:.	0/0:6,0:6:18:0,18,186	0/0:3,0:3:9:0,9,92	0/0:5,0:5:15:0,15,154	0/0:3,0:3:9:0,9,97	0/0:4,0:4:12:0,12,128	0/0:6,0:6:18:0,18,182	0/0:5,0:5:15:0,15,153	0/0:3,0:3:9:0,9,91	0/0:1,0:1:3:0,3,31	0/0:2,0:2:6:0,6,60	0/0:2,0:2:3:0,3,45	0/0:4,0:4:9:0,9,108	./.:.:.:.:.	0/0:6,0:6:9:0,9,134	./.:.:.:.:.	0/0:4,0:4:9:0,9,108	0/0:2,0:2:3:0,3,45	0/0:36,0:36:99:0,108,1219
chr0	165437582	.	C	T	1180.53	.	AC=18;AF=0.071;AN=254;BaseQRankSum=-3.119;DP=848;Dels=0.00;FS=2.534;HaplotypeScore=0.2726;InbreedingCoeff=0.3637;MLEAC=17;MLEAF=0.067;MQ=59.10;MQ0=3;MQRankSum=-0.661;QD=19.35;ReadPosRankSum=-1.083	GT:AD:DP:GQ:PL	0/0:42,0:42:99:0,126,1349	0/0:23,0:23:69:0,69,713	0/0:16,0:16:42:0,42,465	0/0:38,1:39:99:0,111,1174	0/0:15,0:15:45:0,45,459	0/0:3,0:3:9:0,9,91	1/1:0,8:8:24:245,24,0	./.:.:.:.:.	0/0:1,0:1:3:0,3,33	0/0:14,0:14:39:0,39,422	./.:.:.:.:.	0/0:10,0:10:30:0,30,320	0/0:10,0:10:27:0,27,298	./.:.:.:.:.	0/0:27,0:28:78:0,78,846	1/1:0,10:10:24:266,24,0	0/0:14,0:14:42:0,42,435	./.:.:.:.:.	0/0:7,0:7:12:0,12,165	0/0:2,0:2:6:0,6,62	./.:.:.:.:.	0/1:7,1:8:9:9,0,180	0/0:11,0:11:33:0,33,351	0/0:26,0:26:78:0,78,816	./.:.:.:.:.	0/0:13,0:13:39:0,39,410	0/0:11,0:12:33:0,33,339	0/0:2,0:2:6:0,6,63	0/0:3,0:3:9:0,9,100	0/0:16,0:16:36:0,36,414	0/0:3,0:3:9:0,9,99	0/0:1,0:1:3:0,3,33	0/0:16,0:17:48:0,48,489	0/0:1,0:1:3:0,3,33	0/0:12,0:12:36:0,36,378	0/1:1,2:3:23:50,0,23	0/0:14,0:14:39:0,39,426	0/0:13,0:13:30:0,30,349	0/0:11,0:11:33:0,33,347	0/1:2,1:3:22:22,0,56	0/0:3,0:3:9:0,9,96	0/0:5,0:5:15:0,15,156	0/0:18,0:18:48:0,48,519	0/0:22,0:22:66:0,66,673	0/0:9,0:9:21:0,21,235	0/0:13,0:13:33:0,33,361	0/0:14,0:14:36:0,36,404	./.:.:.:.:.	0/0:2,0:2:6:0,6,61	0/0:6,0:6:15:0,15,156	0/0:1,0:1:3:0,3,32	0/0:2,0:2:3:0,3,45	0/0:7,0:7:18:0,18,205	1/1:0,8:8:24:245,24,0	0/0:4,0:4:12:0,12,126	0/0:3,0:3:9:0,9,95	0/0:5,0:5:15:0,15,159	0/0:6,0:6:18:0,18,184	0/0:1,0:1:3:0,3,31	0/0:6,0:6:18:0,18,189	0/0:4,0:4:9:0,9,108	0/0:1,0:1:3:0,3,32	0/0:9,0:9:27:0,27,281	1/1:0,3:3:9:91,9,0	0/0:4,0:4:12:0,12,126	0/0:3,0:3:9:0,9,93	0/0:5,0:5:15:0,15,157	0/0:2,0:2:6:0,6,60	0/0:5,0:5:12:0,12,137	0/0:1,0:1:3:0,3,33	0/0:1,0:1:3:0,3,32	0/0:2,0:2:6:0,6,62	0/0:4,0:4:12:0,12,126	0/0:2,0:2:6:0,6,60	0/0:4,0:4:9:0,9,109	0/0:1,0:1:3:0,3,31	0/0:1,0:1:3:0,3,32	0/0:1,0:1:3:0,3,32	0/0:1,0:1:3:0,3,31	0/0:3,0:3:9:0,9,97	0/0:1,0:1:3:0,3,31	0/0:3,0:3:9:0,9,93	0/0:2,0:2:6:0,6,66	0/0:2,0:2:6:0,6,63	0/0:6,0:6:15:0,15,166	./.:.:.:.:.	0/0:3,0:3:9:0,9,85	0/1:1,4:5:17:103,0,17	0/0:8,0:8:21:0,21,229	0/0:5,0:5:15:0,15,158	0/0:2,0:2:6:0,6,57	1/1:0,2:2:6:62,6,0	0/0:4,0:4:12:0,12,123	0/0:6,0:6:12:0,12,152	0/0:2,0:2:6:0,6,62	0/0:4,0:4:12:0,12,132	0/0:3,0:3:9:0,9,100	1/1:0,7:7:21:212,21,0	0/0:1,0:1:3:0,3,32	0/0:1,0:1:3:0,3,32	0/0:3,0:3:9:0,9,100	0/0:3,0:3:9:0,9,96	0/0:3,0:3:9:0,9,87	0/0:3,0:3:9:0,9,92	0/0:2,0:2:6:0,6,61	0/0:5,0:5:15:0,15,157	0/0:4,0:4:12:0,12,135	0/0:6,0:6:18:0,18,184	0/0:2,0:2:6:0,6,68	1/1:0,4:4:12:122,12,0	./.:.:.:.:.	0/0:2,0:2:6:0,6,67	0/0:9,0:9:24:0,24,259	0/0:5,0:5:15:0,15,154	0/0:4,0:4:12:0,12,123	0/0:5,0:5:15:0,15,158	0/0:2,0:2:6:0,6,62	0/0:4,0:4:12:0,12,125	0/0:7,0:7:21:0,21,211	./.:.:.:.:.	0/0:4,0:4:12:0,12,125	0/0:4,0:4:12:0,12,128	0/0:5,0:6:15:0,15,158	0/0:7,0:7:18:0,18,200	0/0:4,0:4:12:0,12,126	0/0:4,0:4:12:0,12,128	0/0:3,0:3:9:0,9,95	0/0:4,0:4:12:0,12,129	0/0:7,0:7:18:0,18,204	0/0:4,0:4:6:0,6,89	0/0:6,0:6:12:0,12,149	0/0:2,0:2:3:0,3,45	0/0:9,0:9:18:0,18,204	0/0:4,0:4:9:0,9,110	0/0:2,0:2:3:0,3,45	0/0:5,0:5:6:0,6,77	0/0:30,0:30:90:0,90,1005
chr0	165437613	.	T	G	1248.13	.	AC=23;AF=0.092;AN=250;BaseQRankSum=-0.415;DP=826;Dels=0.00;FS=5.259;HaplotypeScore=0.1594;InbreedingCoeff=0.5263;MLEAC=18;MLEAF=0.072;MQ=59.46;MQ0=2;MQRankSum=-0.158;QD=21.52;ReadPosRankSum=0.368	GT:AD:DP:GQ:PL	0/0:45,0:45:99:0,135,1465	0/0:19,0:19:57:0,57,612	0/0:20,0:20:45:0,45,533	0/0:32,0:32:90:0,90,979	0/0:16,0:16:48:0,48,502	0/0:2,0:2:6:0,6,63	1/1:0,8:8:24:249,24,0	./.:.:.:.:.	0/0:1,0:1:3:0,3,32	0/0:21,0:21:54:0,54,603	./.:.:.:.:.	0/0:11,0:11:33:0,33,352	0/0:14,0:14:39:0,39,435	./.:.:.:.:.	0/0:30,0:30:81:0,81,907	1/1:0,9:9:21:248,21,0	0/0:17,0:17:51:0,51,536	./.:.:.:.:.	1/1:0,4:4:6:89,6,0	0/0:2,0:2:6:0,6,60	./.:.:.:.:.	0/1:7,1:8:4:4,0,191	0/0:10,0:10:30:0,30,320	0/0:27,0:27:69:0,69,776	./.:.:.:.:.	0/0:15,0:15:45:0,45,468	0/0:9,0:9:27:0,27,289	0/0:2,0:2:6:0,6,63	0/0:2,0:2:6:0,6,65	0/0:12,0:12:33:0,33,357	0/0:4,0:4:12:0,12,126	0/0:2,0:2:6:0,6,69	0/0:14,0:14:42:0,42,449	0/0:3,0:3:9:0,9,99	0/0:15,0:15:45:0,45,475	0/0:1,0:1:3:0,3,32	0/0:10,0:10:30:0,30,320	0/0:11,0:11:27:0,27,320	0/0:10,0:10:30:0,30,306	0/0:2,0:2:6:0,6,67	0/0:1,0:1:3:0,3,32	0/0:6,0:6:18:0,18,189	0/0:16,0:16:45:0,45,480	0/0:21,0:21:63:0,63,665	0/0:10,0:10:27:0,27,303	0/0:10,0:10:30:0,30,321	0/0:15,0:15:42:0,42,462	./.:.:.:.:.	0/0:3,0:3:9:0,9,95	0/0:8,0:8:21:0,21,237	0/0:2,0:2:6:0,6,63	0/0:1,0:1:3:0,3,33	0/0:5,0:5:12:0,12,143	1/1:0,8:8:24:250,24,0	0/0:5,0:5:15:0,15,149	./.:.:.:.:.	0/0:4,0:4:12:0,12,122	0/0:8,0:8:24:0,24,249	0/0:3,0:3:9:0,9,97	0/0:6,0:6:18:0,18,187	0/0:3,0:3:9:0,9,100	0/0:1,0:1:3:0,3,30	0/0:7,0:7:21:0,21,227	1/1:0,3:3:9:100,9,0	0/0:5,0:5:15:0,15,154	0/0:5,0:5:12:0,12,140	0/0:5,0:5:15:0,15,158	0/0:2,0:2:6:0,6,63	0/0:3,0:3:9:0,9,96	0/0:1,0:1:3:0,3,32	./.:.:.:.:.	0/0:2,0:2:6:0,6,68	0/0:4,0:4:12:0,12,121	0/0:3,0:3:9:0,9,99	0/0:4,0:4:9:0,9,108	0/0:2,0:2:3:0,3,45	0/0:2,0:2:6:0,6,66	0/0:2,0:2:6:0,6,64	0/0:1,0:1:3:0,3,34	0/0:3,0:3:9:0,9,94	0/0:2,0:2:6:0,6,61	0/0:2,0:2:6:0,6,62	0/0:4,0:4:12:0,12,128	0/0:2,0:2:6:0,6,63	0/0:4,0:4:12:0,12,131	1/1:0,1:1:3:32,3,0	0/0:3,0:3:9:0,9,97	1/1:0,2:2:6:66,6,0	0/0:6,0:6:15:0,15,174	0/0:5,0:5:15:0,15,159	./.:.:.:.:.	1/1:0,4:4:12:128,12,0	0/0:6,0:6:18:0,18,191	0/0:3,0:3:6:0,6,73	0/0:2,0:2:6:0,6,61	0/0:4,0:4:12:0,12,130	0/0:5,0:5:15:0,15,154	1/1:0,6:6:18:196,18,0	./.:.:.:.:.	0/0:1,0:1:3:0,3,30	0/0:3,0:3:9:0,9,99	0/0:2,0:2:6:0,6,62	0/0:3,0:3:9:0,9,95	0/0:3,0:3:9:0,9,95	0/0:2,0:2:6:0,6,65	0/0:8,0:8:24:0,24,256	0/0:3,0:3:9:0,9,100	0/0:8,0:8:24:0,24,253	0/0:2,0:2:6:0,6,63	1/1:0,3:3:9:95,9,0	0/0:4,0:4:12:0,12,122	0/0:2,0:2:6:0,6,66	0/0:5,0:5:15:0,15,161	0/0:4,0:4:12:0,12,125	0/0:3,0:3:9:0,9,86	0/0:4,0:4:12:0,12,124	0/0:4,0:4:12:0,12,130	0/0:4,0:4:12:0,12,127	0/0:4,0:4:12:0,12,121	./.:.:.:.:.	1/1:0,2:2:6:63,6,0	0/0:5,0:5:15:0,15,155	0/0:5,0:5:15:0,15,161	0/0:8,0:8:21:0,21,231	0/0:3,0:3:9:0,9,97	0/0:4,0:4:12:0,12,128	0/0:3,0:3:9:0,9,93	0/0:3,0:3:9:0,9,96	0/0:4,0:4:12:0,12,122	0/0:6,0:6:9:0,9,134	0/0:4,0:4:9:0,9,108	0/0:2,0:2:3:0,3,45	0/0:5,0:5:6:0,6,76	0/0:4,0:4:9:0,9,110	0/0:2,0:2:3:0,3,45	0/0:3,0:4:6:0,6,76	0/0:31,0:31:93:0,93,1046
chr0	165438533	.	G	A	999.7	.	AC=26;AF=0.100;AN=260;BaseQRankSum=0.506;DP=820;Dels=0.00;FS=0.574;HaplotypeScore=0.0741;InbreedingCoeff=0.4909;MLEAC=19;MLEAF=0.073;MQ=59.64;MQ0=0;MQRankSum=-0.064;QD=19.99;ReadPosRankSum=0.269	GT:AD:DP:GQ:PL	0/0:57,0:57:99:0,171,1776	0/0:10,0:10:30:0,30,308	0/0:14,0:14:39:0,39,421	0/0:27,0:27:81:0,81,840	0/0:16,0:16:42:0,42,464	0/0:13,0:13:36:0,36,393	0/0:16,0:16:42:0,42,462	1/1:0,2:2:6:59,6,0	0/0:5,0:5:15:0,15,162	0/0:16,0:16:48:0,48,484	0/0:1,0:1:3:0,3,29	0/0:11,0:11:33:0,33,337	1/1:0,11:11:30:321,30,0	1/1:0,2:2:6:61,6,0	0/0:14,0:14:42:0,42,439	0/0:9,0:9:24:0,24,267	0/0:8,0:8:24:0,24,233	0/1:5,1:6:14:14,0,136	0/0:11,0:11:30:0,30,317	0/0:9,0:9:27:0,27,283	0/0:1,0:1:3:0,3,33	0/0:13,0:13:36:0,36,390	0/0:13,0:13:33:0,33,360	0/0:16,0:16:48:0,48,489	0/0:2,0:2:6:0,6,65	0/0:18,0:18:51:0,51,546	0/0:6,0:6:15:0,15,165	0/0:1,0:1:3:0,3,32	./.:.:.:.:.	0/0:15,0:15:39:0,39,435	0/0:4,0:4:12:0,12,122	./.:.:.:.:.	0/0:9,0:9:27:0,27,280	0/0:2,0:2:6:0,6,64	0/0:8,0:8:18:0,18,212	0/0:2,0:2:6:0,6,60	0/0:10,0:10:24:0,24,265	0/0:14,0:14:36:0,36,373	0/0:7,0:7:21:0,21,212	0/0:3,0:3:9:0,9,98	0/0:4,0:4:12:0,12,130	0/0:16,0:16:36:0,36,418	0/0:16,0:16:48:0,48,475	0/0:7,0:7:18:0,18,201	0/0:10,0:10:30:0,30,300	0/0:23,0:23:60:0,60,645	0/0:13,0:13:33:0,33,370	0/0:5,0:5:12:0,12,135	0/0:1,0:1:3:0,3,32	0/0:3,0:3:9:0,9,95	./.:.:.:.:.	0/0:8,0:8:21:0,21,235	0/0:3,0:3:9:0,9,94	0/0:6,0:6:15:0,15,175	0/0:3,0:3:9:0,9,96	0/0:2,0:2:6:0,6,61	0/0:2,0:2:6:0,6,63	0/0:4,0:4:12:0,12,126	0/0:1,0:1:3:0,3,30	0/0:1,0:1:3:0,3,32	1/1:0,5:5:9:122,9,0	1/1:0,1:1:3:29,3,0	0/0:9,0:9:27:0,27,265	0/0:4,0:4:12:0,12,122	1/1:0,3:3:9:90,9,0	0/0:4,0:4:12:0,12,122	0/0:2,0:2:6:0,6,63	0/0:4,0:4:12:0,12,121	0/0:5,0:5:15:0,15,151	0/0:3,0:3:9:0,9,95	0/0:3,0:3:9:0,9,88	0/0:2,0:2:6:0,6,61	0/0:1,0:1:3:0,3,32	0/0:2,0:2:6:0,6,61	0/0:2,0:2:6:0,6,61	0/0:3,0:3:9:0,9,88	0/0:3,0:3:9:0,9,97	0/0:3,0:3:9:0,9,87	0/0:1,0:1:3:0,3,32	0/0:8,0:8:24:0,24,259	0/0:2,0:2:6:0,6,61	0/0:2,0:2:6:0,6,63	0/0:2,0:2:6:0,6,63	0/0:6,0:6:15:0,15,169	0/0:2,0:2:6:0,6,57	0/0:3,0:3:9:0,9,97	0/0:1,0:1:3:0,3,30	0/0:6,0:6:18:0,18,186	0/0:4,0:4:12:0,12,119	0/0:4,0:4:12:0,12,128	0/0:1,0:1:3:0,3,32	0/0:5,0:5:15:0,15,156	1/1:0,3:3:9:93,9,0	0/0:2,0:2:6:0,6,65	1/1:0,1:1:3:30,3,0	0/1:1,3:4:20:74,0,20	1/1:0,8:8:24:256,24,0	0/0:5,0:5:15:0,15,155	./.:.:.:.:.	0/0:1,0:1:3:0,3,31	1/1:0,2:2:6:65,6,0	1/1:0,1:1:3:31,3,0	1/1:0,1:1:3:31,3,0	0/0:4,0:4:12:0,12,122	0/0:5,0:5:15:0,15,160	0/0:8,0:8:15:0,15,196	0/0:6,0:6:18:0,18,200	0/0:7,0:7:21:0,21,207	0/0:3,0:3:9:0,9,95	0/0:5,0:5:15:0,15,155	0/0:10,0:10:24:0,24,277	0/0:3,0:3:9:0,9,100	0/0:3,0:3:9:0,9,89	0/0:6,0:6:18:0,18,194	0/0:3,0:3:9:0,9,90	0/0:4,0:4:12:0,12,124	0/0:5,0:5:15:0,15,158	0/0:3,0:3:6:0,6,76	0/0:2,0:2:6:0,6,63	0/0:3,0:3:9:0,9,90	0/0:10,0:10:30:0,30,318	0/0:6,0:6:18:0,18,181	0/0:3,0:3:9:0,9,94	0/0:3,0:3:9:0,9,91	0/0:4,0:4:12:0,12,117	0/0:3,0:3:9:0,9,89	0/0:6,0:6:18:0,18,176	0/0:3,0:3:9:0,9,95	0/0:1,0:1:3:0,3,34	./.:.:.:.:.	0/0:4,0:4:6:0,6,89	./.:.:.:.:.	0/0:4,0:4:9:0,9,106	./.:.:.:.:.	0/0:4,0:4:6:0,6,89	0/0:6,0:6:12:0,12,136	0/0:19,0:19:57:0,57,630
chr0	165440685	.	G	T	5221.07	.	AC=84;AF=0.347;AN=242;BaseQRankSum=-1.864;DP=619;Dels=0.00;FS=2.224;HaplotypeScore=0.2213;InbreedingCoeff=0.6597;MLEAC=81;MLEAF=0.335;MQ=59.34;MQ0=3;MQRankSum=-0.259;QD=25.22;ReadPosRankSum=-0.907	GT:AD:DP:GQ:PL	0/0:25,0:25:75:0,75,789	1/1:0,18:18:54:560,54,0	1/1:0,11:11:33:340,33,0	0/0:16,0:16:42:0,42,453	0/0:7,0:7:21:0,21,228	0/0:6,0:6:12:0,12,152	1/1:0,9:9:27:278,27,0	0/0:2,0:2:6:0,6,65	./.:.:.:.:.	0/0:12,0:12:33:0,33,351	0/0:1,0:1:3:0,3,32	0/0:10,0:10:27:0,27,294	0/0:12,0:12:36:0,36,381	./.:.:.:.:.	0/0:9,0:10:27:0,27,290	1/1:0,13:13:36:392,36,0	0/0:10,0:10:30:0,30,307	./.:.:.:.:.	1/1:0,2:2:6:62,6,0	./.:.:.:.:.	./.:.:.:.:.	1/1:0,6:6:18:179,18,0	1/1:0,7:7:21:207,21,0	0/0:13,0:13:36:0,36,399	./.:.:.:.:.	1/1:0,15:15:45:467,45,0	0/0:11,0:11:27:0,27,303	0/0:2,0:2:6:0,6,64	0/0:1,0:1:3:0,3,32	0/0:11,0:11:33:0,33,335	0/0:1,0:1:3:0,3,33	0/0:3,0:3:9:0,9,104	0/0:4,0:5:12:0,12,126	0/0:1,0:1:3:0,3,33	0/1:7,3:10:64:64,0,190	./.:.:.:.:.	0/0:19,0:19:57:0,57,598	0/0:7,0:7:15:0,15,182	0/0:7,0:7:21:0,21,207	0/0:2,0:2:6:0,6,65	0/0:1,0:1:3:0,3,35	0/0:9,0:9:27:0,27,289	0/0:19,0:19:54:0,54,580	0/0:7,0:7:21:0,21,213	1/1:0,8:8:24:245,24,0	0/0:12,0:12:30:0,30,332	1/1:0,8:8:24:247,24,0	0/0:3,0:3:6:0,6,62	0/0:1,0:1:3:0,3,31	0/0:3,0:3:9:0,9,95	0/0:2,0:2:6:0,6,65	0/0:3,0:3:9:0,9,98	0/0:3,0:3:9:0,9,92	1/1:0,2:2:6:61,6,0	0/0:5,0:5:15:0,15,157	./.:.:.:.:.	0/0:3,0:3:9:0,9,95	0/0:6,0:6:18:0,18,193	0/0:4,0:4:12:0,12,123	0/0:4,0:4:9:0,9,107	0/0:2,0:2:6:0,6,61	0/0:2,0:2:6:0,6,67	0/0:6,0:6:18:0,18,184	1/1:0,2:2:6:63,6,0	0/0:2,0:2:6:0,6,65	0/0:3,0:3:9:0,9,94	0/0:3,0:3:9:0,9,97	0/0:1,0:1:3:0,3,33	0/0:3,0:3:9:0,9,91	./.:.:.:.:.	1/1:0,3:3:9:94,9,0	1/1:0,5:5:15:155,15,0	1/1:0,2:2:6:67,6,0	0/1:1,2:3:21:52,0,21	0/0:4,0:4:12:0,12,122	0/0:3,0:3:9:0,9,94	1/1:0,4:6:12:130,12,0	1/1:0,2:2:6:59,6,0	0/0:1,0:1:3:0,3,31	1/1:0,2:2:6:60,6,0	./.:.:.:.:.	0/0:2,0:2:6:0,6,62	0/0:1,0:1:3:0,3,30	1/1:0,5:5:15:157,15,0	1/1:0,4:4:12:124,12,0	1/1:0,2:2:6:62,6,0	0/0:5,0:5:15:0,15,155	0/1:1,1:2:26:27,0,26	0/0:3,0:3:9:0,9,97	0/0:4,0:4:12:0,12,129	./.:.:.:.:.	1/1:0,2:2:6:65,6,0	0/0:1,0:1:3:0,3,32	0/0:1,0:1:3:0,3,34	./.:.:.:.:.	./.:.:.:.:.	0/0:3,0:3:9:0,9,93	1/1:0,4:4:12:128,12,0	0/0:3,0:3:9:0,9,96	0/0:1,0:1:3:0,3,31	0/0:1,0:1:3:0,3,32	./.:.:.:.:.	0/0:4,0:4:12:0,12,130	1/1:0,1:1:3:32,3,0	1/1:0,1:1:3:31,3,0	1/1:0,3:3:9:92,9,0	./.:.:.:.:.	0/0:7,0:7:21:0,21,214	0/0:1,0:1:3:0,3,32	./.:.:.:.:.	0/0:5,0:5:15:0,15,157	0/0:1,0:1:3:0,3,32	0/0:6,0:6:18:0,18,187	0/0:2,0:2:6:0,6,63	0/0:6,0:6:18:0,18,191	0/0:6,0:6:15:0,15,169	0/0:3,0:3:9:0,9,94	0/0:3,0:3:9:0,9,92	0/0:2,0:2:6:0,6,61	1/1:0,4:4:12:123,12,0	0/0:3,0:3:9:0,9,101	0/1:1,1:2:25:26,0,25	1/1:0,6:6:18:192,18,0	1/1:0,6:6:18:185,18,0	1/1:0,2:2:6:63,6,0	1/1:0,3:3:9:92,9,0	1/1:0,4:4:12:127,12,0	1/1:0,2:2:6:62,6,0	1/1:0,1:1:3:31,3,0	1/1:0,1:2:3:32,3,0	1/1:0,2:2:3:31,3,0	0/0:1,0:1:3:0,3,32	1/1:0,2:2:6:63,6,0	1/1:0,4:4:9:103,9,0	1/1:0,2:6:3:45,3,0	1/1:0,3:3:9:94,9,0	0/0:28,0:28:84:0,84,962
chr0	165441196	.	C	T	854.94	.	AC=15;AF=0.060;AN=248;BaseQRankSum=-4.476;DP=869;Dels=0.00;FS=4.663;HaplotypeScore=0.0960;InbreedingCoeff=0.3615;MLEAC=12;MLEAF=0.048;MQ=59.82;MQ0=0;MQRankSum=0.309;QD=21.92;ReadPosRankSum=1.182	GT:AD:DP:GQ:PL	0/0:49,0:49:99:0,147,1546	0/0:25,0:25:75:0,75,774	0/0:21,0:21:60:0,60,636	0/0:40,0:40:99:0,111,1199	0/0:13,0:13:39:0,39,406	0/0:9,0:9:24:0,24,264	1/1:0,12:12:36:351,36,0	0/0:3,0:3:9:0,9,96	0/0:2,0:2:6:0,6,65	0/0:34,0:34:96:0,96,1021	0/0:1,0:1:3:0,3,33	0/0:23,0:23:66:0,66,704	0/0:14,0:14:42:0,42,436	0/0:1,0:1:3:0,3,32	0/0:24,0:24:72:0,72,740	1/1:0,11:11:33:325,33,0	0/0:18,0:18:54:0,54,568	./.:.:.:.:.	0/0:2,0:2:6:0,6,60	0/0:1,0:1:3:0,3,32	0/0:1,0:1:3:0,3,34	0/0:10,0:10:27:0,27,295	0/0:12,0:12:30:0,30,327	0/0:24,0:24:72:0,72,742	./.:.:.:.:.	0/0:15,0:15:42:0,42,459	0/0:16,0:16:48:0,48,496	0/0:2,0:2:6:0,6,67	0/0:1,0:1:3:0,3,32	0/0:12,0:12:36:0,36,381	0/0:2,0:2:6:0,6,60	0/0:3,0:3:9:0,9,94	0/0:12,0:12:33:0,33,352	./.:.:.:.:.	0/0:15,0:15:45:0,45,457	1/1:0,1:1:3:30,3,0	0/0:16,0:16:45:0,45,490	0/0:2,0:2:6:0,6,60	0/0:16,0:16:48:0,48,505	./.:.:.:.:.	0/0:6,0:6:18:0,18,195	0/0:13,0:13:36:0,36,396	0/0:14,0:14:36:0,36,400	0/0:10,0:10:30:0,30,308	0/0:14,0:14:39:0,39,417	0/0:14,0:14:36:0,36,400	0/0:10,0:10:30:0,30,311	0/0:3,0:3:9:0,9,88	0/0:1,0:1:3:0,3,31	0/0:5,0:5:15:0,15,156	0/0:1,0:1:3:0,3,31	0/0:5,0:5:15:0,15,158	0/0:6,0:6:18:0,18,189	./.:.:.:.:.	0/0:5,0:5:12:0,12,127	0/0:2,0:2:6:0,6,64	0/0:5,0:5:15:0,15,148	0/0:5,0:5:15:0,15,153	./.:.:.:.:.	0/0:9,0:9:27:0,27,285	0/0:2,0:2:6:0,6,64	0/0:2,0:2:6:0,6,62	0/0:3,0:3:9:0,9,93	./.:.:.:.:.	0/0:2,0:2:6:0,6,61	0/0:2,0:2:6:0,6,63	0/0:4,0:4:12:0,12,118	0/0:10,0:10:30:0,30,316	0/0:3,0:3:6:0,6,75	./.:.:.:.:.	0/0:2,0:2:6:0,6,63	0/0:3,0:3:9:0,9,89	0/0:2,0:2:6:0,6,65	0/0:10,0:10:24:0,24,271	0/0:2,0:2:6:0,6,62	0/0:3,0:3:9:0,9,102	0/0:3,0:3:6:0,6,77	0/0:1,0:1:3:0,3,31	0/0:2,0:2:6:0,6,61	0/0:5,0:5:9:0,9,120	0/0:3,0:3:9:0,9,92	0/0:3,0:3:9:0,9,96	0/0:2,0:2:6:0,6,69	./.:.:.:.:.	0/0:3,0:3:9:0,9,89	./.:.:.:.:.	0/0:3,0:3:9:0,9,93	1/1:0,2:2:6:61,6,0	0/0:2,0:2:6:0,6,64	0/0:2,0:2:6:0,6,65	0/0:1,0:1:3:0,3,31	1/1:0,5:5:15:147,15,0	0/0:4,0:4:9:0,9,109	0/0:3,0:3:9:0,9,92	0/0:3,0:3:9:0,9,93	0/1:3,1:4:20:20,0,82	0/0:1,0:1:3:0,3,32	1/1:0,3:3:9:89,9,0	0/0:5,0:5:15:0,15,158	0/0:4,0:4:9:0,9,109	0/0:2,0:2:6:0,6,69	./.:.:.:.:.	0/0:7,0:7:21:0,21,206	0/0:5,0:5:15:0,15,152	0/0:1,0:1:3:0,3,32	0/0:7,0:7:21:0,21,219	./.:.:.:.:.	0/0:4,0:4:12:0,12,123	0/0:1,0:1:3:0,3,32	1/1:0,1:1:3:32,3,0	0/0:9,0:9:27:0,27,272	0/0:1,0:1:3:0,3,32	0/0:7,0:7:18:0,18,193	0/0:3,0:3:9:0,9,89	0/0:1,0:1:3:0,3,32	0/0:5,0:5:15:0,15,156	0/0:4,0:4:12:0,12,128	0/0:3,0:3:9:0,9,97	0/0:4,0:4:12:0,12,118	0/0:5,0:5:15:0,15,163	0/0:6,0:6:18:0,18,190	0/0:5,0:5:12:0,12,137	0/0:7,0:7:18:0,18,184	0/0:3,0:3:9:0,9,97	0/0:4,0:4:12:0,12,122	0/0:2,0:2:6:0,6,61	0/0:3,0:3:6:0,6,75	0/0:6,0:6:15:0,15,169	0/0:1,0:1:3:0,3,31	0/0:2,0:2:3:0,3,45	0/0:2,0:2:6:0,6,62	./.:.:.:.:.	0/0:3,0:3:6:0,6,76	0/0:1,0:1:3:0,3,31	0/0:4,0:4:6:0,6,89	0/0:4,0:4:6:0,6,89	0/0:40,0:40:99:0,120,1354
chr0	165442370	.	T	C	6858.96	.	AC=89;AF=0.353;AN=252;BaseQRankSum=2.735;DP=662;Dels=0.00;FS=4.773;HaplotypeScore=0.0515;InbreedingCoeff=0.6410;MLEAC=87;MLEAF=0.345;MQ=59.84;MQ0=0;MQRankSum=2.815;QD=26.48;ReadPosRankSum=-1.265	GT:AD:DP:GQ:PL	0/0:28,0:28:84:0,84,900	1/1:0,18:18:54:568,54,0	1/1:0,13:13:39:421,39,0	0/0:31,0:31:93:0,93,955	0/0:18,0:18:51:0,51,545	0/0:7,0:7:21:0,21,216	1/1:0,12:12:33:351,33,0	0/0:3,0:3:9:0,9,96	./.:.:.:.:.	0/0:12,0:12:36:0,36,367	0/0:1,0:1:3:0,3,30	0/0:10,0:10:30:0,30,324	0/0:16,0:16:45:0,45,473	0/0:2,0:2:6:0,6,65	0/0:10,0:10:30:0,30,317	1/1:0,10:10:27:296,27,0	0/0:7,0:7:21:0,21,224	0/0:2,0:2:6:0,6,61	1/1:0,4:4:9:108,9,0	1/1:0,2:2:6:65,6,0	1/1:0,2:2:6:68,6,0	1/1:0,10:10:24:285,24,0	1/1:0,14:14:39:420,39,0	0/0:10,0:10:30:0,30,308	1/1:0,3:3:9:97,9,0	1/1:0,18:18:54:574,54,0	0/0:11,0:11:33:0,33,336	0/0:2,0:2:6:0,6,67	0/0:2,0:2:6:0,6,65	0/0:8,0:8:24:0,24,247	./.:.:.:.:.	./.:.:.:.:.	0/0:4,0:4:12:0,12,127	0/0:1,0:1:3:0,3,32	0/1:6,12:18:99:338,0,112	0/1:1,3:4:21:90,0,21	0/0:11,0:11:33:0,33,335	0/0:3,0:3:9:0,9,95	0/0:4,0:4:12:0,12,124	0/1:2,1:3:23:23,0,58	0/0:1,0:1:3:0,3,32	0/0:8,0:8:24:0,24,246	0/0:12,0:12:33:0,33,348	0/0:8,0:8:24:0,24,248	1/1:0,16:16:48:514,48,0	0/0:9,0:9:24:0,24,262	1/1:0,8:8:24:255,24,0	0/0:2,0:2:6:0,6,64	0/0:3,0:3:9:0,9,93	0/0:5,0:5:15:0,15,160	0/0:4,0:4:12:0,12,129	0/0:2,0:2:6:0,6,57	0/0:4,0:4:12:0,12,123	1/1:0,4:4:12:125,12,0	0/0:4,0:4:12:0,12,115	0/0:1,0:1:3:0,3,32	0/0:7,0:7:21:0,21,212	0/0:6,0:6:15:0,15,163	0/0:1,0:1:3:0,3,32	0/0:4,0:4:12:0,12,126	0/0:2,0:2:6:0,6,65	0/0:1,0:1:3:0,3,32	0/0:5,0:5:15:0,15,156	1/1:0,3:3:9:102,9,0	0/0:5,0:5:15:0,15,160	0/0:3,0:3:9:0,9,95	0/0:3,0:3:9:0,9,88	0/0:2,0:2:6:0,6,61	0/0:3,0:3:9:0,9,96	0/0:1,0:1:3:0,3,30	1/1:0,1:1:3:32,3,0	1/1:0,2:2:6:63,6,0	1/1:0,3:3:9:96,9,0	0/1:1,1:2:27:27,0,27	0/0:3,0:3:9:0,9,94	0/0:3,0:3:9:0,9,92	1/1:0,5:5:15:162,15,0	1/1:0,2:2:6:65,6,0	0/0:2,0:2:6:0,6,62	1/1:0,1:1:3:33,3,0	0/0:1,0:1:3:0,3,31	0/0:2,0:2:6:0,6,61	0/0:5,0:5:15:0,15,163	1/1:0,3:3:9:95,9,0	1/1:0,2:2:6:59,6,0	./.:.:.:.:.	./.:.:.:.:.	0/0:2,0:2:6:0,6,65	0/0:3,0:3:9:0,9,95	0/0:2,0:2:6:0,6,65	0/0:2,0:2:6:0,6,63	1/1:0,3:3:9:97,9,0	0/0:4,0:4:12:0,12,125	0/0:5,0:5:15:0,15,149	0/0:2,0:2:6:0,6,65	0/1:1,1:2:23:27,0,23	0/0:1,0:1:3:0,3,34	./.:.:.:.:.	./.:.:.:.:.	./.:.:.:.:.	0/0:3,0:3:9:0,9,95	0/0:3,0:3:9:0,9,95	0/0:3,0:3:9:0,9,96	1/1:0,4:4:12:126,12,0	1/1:0,1:1:3:32,3,0	1/1:0,6:6:18:195,18,0	0/0:3,0:3:9:0,9,95	0/0:4,0:4:12:0,12,118	./.:.:.:.:.	1/1:0,2:2:6:62,6,0	0/0:5,0:5:15:0,15,159	./.:.:.:.:.	0/0:4,0:4:12:0,12,121	0/0:1,0:1:3:0,3,33	0/0:3,0:3:9:0,9,87	0/0:2,0:2:6:0,6,63	0/0:1,0:1:3:0,3,31	0/0:3,0:3:9:0,9,89	0/0:6,0:6:18:0,18,193	1/1:0,2:2:6:67,6,0	0/1:3,2:5:52:52,0,74	0/1:1,2:3:23:56,0,23	1/1:0,8:8:24:252,24,0	1/1:0,4:4:12:122,12,0	1/1:0,3:3:9:97,9,0	1/1:0,5:5:15:160,15,0	1/1:0,1:1:3:33,3,0	1/1:0,5:5:15:158,15,0	1/1:0,3:3:9:93,9,0	./.:.:.:.:.	1/1:0,1:1:3:29,3,0	0/0:5,0:5:9:0,9,119	1/1:0,8:8:15:197,15,0	1/1:0,4:4:9:105,9,0	1/1:0,2:2:3:45,3,0	1/1:0,4:4:9:102,9,0	0/0:11,0:11:33:0,33,377
chr0	165444768	.	C	A	1157.83	.	AC=20;AF=0.080;AN=250;BaseQRankSum=2.636;DP=675;Dels=0.00;FS=1.943;HaplotypeScore=0.0136;InbreedingCoeff=0.4991;MLEAC=16;MLEAF=0.064;MQ=59.31;MQ0=0;MQRankSum=-1.491;QD=25.17;ReadPosRankSum=-0.885	GT:AD:DP:GQ:PL	0/0:40,0:40:99:0,120,1262	0/0:19,0:19:54:0,54,568	0/0:8,0:8:24:0,24,247	0/0:20,0:20:60:0,60,615	0/0:17,0:17:48:0,48,507	0/0:10,0:10:24:0,24,278	0/0:13,0:13:36:0,36,380	0/0:1,0:1:3:0,3,32	0/0:2,0:2:6:0,6,59	0/0:7,0:7:18:0,18,198	0/0:2,0:2:6:0,6,64	0/0:8,0:8:21:0,21,230	0/0:11,0:11:27:0,27,308	0/0:1,0:1:3:0,3,34	0/0:13,0:13:39:0,39,387	0/0:14,0:14:39:0,39,400	1/1:0,4:4:12:124,12,0	0/0:3,0:3:9:0,9,97	0/0:4,0:4:6:0,6,89	0/0:4,0:4:6:0,6,89	./.:.:.:.:.	0/0:15,0:15:33:0,33,399	0/0:7,0:7:18:0,18,198	0/0:12,0:12:30:0,30,330	./.:.:.:.:.	0/0:17,0:17:42:0,42,465	0/0:9,0:9:27:0,27,271	1/1:0,2:2:6:59,6,0	0/0:3,0:3:9:0,9,100	0/0:5,0:5:15:0,15,159	0/0:3,0:3:9:0,9,100	0/0:3,0:3:9:0,9,92	0/0:5,0:5:12:0,12,136	0/0:1,0:1:3:0,3,33	0/0:5,0:5:12:0,12,137	0/0:4,0:4:12:0,12,133	1/1:0,13:13:36:392,36,0	0/0:5,0:5:9:0,9,120	0/0:10,0:10:21:0,21,257	0/0:1,0:1:3:0,3,32	1/1:0,3:3:9:99,9,0	0/0:14,0:14:33:0,33,380	0/0:4,0:4:12:0,12,125	0/0:7,0:7:21:0,21,210	0/0:5,0:5:15:0,15,158	0/0:8,0:8:24:0,24,251	0/0:13,0:13:39:0,39,399	./.:.:.:.:.	0/0:1,0:1:3:0,3,33	0/0:10,0:10:24:0,24,274	0/0:1,0:1:3:0,3,30	0/0:4,0:4:12:0,12,121	0/0:8,0:8:24:0,24,245	./.:.:.:.:.	0/0:3,0:3:9:0,9,92	./.:.:.:.:.	0/0:1,0:1:3:0,3,29	0/0:4,0:4:12:0,12,118	./.:.:.:.:.	0/0:7,0:7:21:0,21,214	0/0:5,0:5:15:0,15,151	0/0:4,0:4:12:0,12,124	1/1:0,8:8:21:236,21,0	0/0:5,0:5:15:0,15,148	0/0:2,0:2:6:0,6,59	0/0:3,0:3:9:0,9,93	0/0:4,0:4:12:0,12,117	0/0:7,0:7:18:0,18,203	1/1:0,3:3:9:97,9,0	./.:.:.:.:.	0/0:4,0:4:12:0,12,124	0/0:4,0:4:9:0,9,102	0/0:4,0:4:12:0,12,118	0/0:6,0:6:18:0,18,162	0/0:2,0:2:3:0,3,32	0/0:1,0:1:3:0,3,32	0/0:4,0:4:12:0,12,124	0/0:6,0:6:18:0,18,187	./.:.:.:.:.	0/0:3,0:3:9:0,9,86	0/0:3,0:3:9:0,9,89	0/0:2,0:2:6:0,6,59	0/0:1,0:1:3:0,3,33	0/0:1,0:1:3:0,3,30	0/0:3,0:3:9:0,9,89	0/0:2,0:2:6:0,6,65	0/0:4,0:4:9:0,9,109	0/0:2,0:2:6:0,6,67	0/0:6,0:6:18:0,18,186	1/1:0,2:2:6:64,6,0	0/0:2,0:2:6:0,6,62	0/0:3,0:3:9:0,9,89	0/0:4,0:4:12:0,12,126	0/0:1,0:1:3:0,3,31	0/0:3,0:3:6:0,6,74	0/0:5,0:5:15:0,15,157	0/0:4,0:4:12:0,12,127	0/0:3,0:3:9:0,9,89	0/0:3,0:3:9:0,9,92	0/0:1,0:1:3:0,3,30	0/0:3,0:3:9:0,9,102	0/0:5,0:5:15:0,15,152	0/0:2,0:2:6:0,6,63	0/0:5,0:5:15:0,15,152	./.:.:.:.:.	0/0:2,0:2:6:0,6,61	0/0:4,0:4:12:0,12,124	0/0:6,0:6:18:0,18,180	0/0:1,0:1:3:0,3,32	0/0:2,0:2:6:0,6,61	0/0:2,0:2:6:0,6,57	0/0:1,0:1:3:0,3,32	0/0:8,0:8:21:0,21,227	1/1:0,3:3:9:90,9,0	0/0:6,0:6:18:0,18,184	1/1:0,4:4:12:126,12,0	0/0:3,0:3:9:0,9,97	1/1:0,4:4:12:124,12,0	0/0:3,0:3:9:0,9,89	0/0:8,0:8:24:0,24,240	0/0:4,0:4:12:0,12,122	0/0:3,0:3:6:0,6,74	0/0:3,0:3:9:0,9,95	0/0:6,0:6:18:0,18,190	0/0:4,0:4:12:0,12,120	0/0:2,0:2:6:0,6,61	0/0:6,0:6:18:0,18,179	0/0:8,0:8:24:0,24,249	0/0:1,0:1:3:0,3,31	./.:.:.:.:.	0/0:2,0:2:3:0,3,45	./.:.:.:.:.	0/0:2,0:2:3:0,3,45	0/0:4,0:4:6:0,6,89	./.:.:.:.:.	0/0:2,0:2:6:0,6,63	0/0:12,0:12:36:0,36,401
chr0	165460401	.	A	G	930.18	.	AC=33;AF=0.174;AN=190;BaseQRankSum=-0.342;DP=492;Dels=0.00;FS=5.864;HaplotypeScore=0.0888;InbreedingCoeff=0.4360;MLEAC=28;MLEAF=0.147;MQ=47.76;MQ0=50;MQRankSum=-0.001;QD=12.92;ReadPosRankSum=-0.985	GT:AD:DP:GQ:PL	0/0:11,0:11:33:0,33,346	0/0:18,0:18:39:0,39,408	1/1:0,11:11:15:164,15,0	0/0:21,0:21:42:0,42,443	0/0:5,0:5:9:0,9,92	1/1:0,6:6:3:45,3,0	0/0:4,0:4:12:0,12,117	./.:.:.:.:.	./.:.:.:.:.	0/0:11,0:11:21:0,21,208	./.:.:.:.:.	0/0:15,0:15:21:0,21,218	0/0:11,0:11:21:0,21,217	./.:.:.:.:.	0/0:19,0:19:36:0,36,420	0/0:8,0:8:18:0,18,192	0/0:10,0:10:18:0,18,210	./.:.:.:.:.	./.:.:.:.:.	1/1:0,1:1:3:30,3,0	./.:.:.:.:.	1/1:0,2:2:3:31,3,0	0/0:11,0:11:18:0,18,203	0/0:18,0:18:18:0,18,192	./.:.:.:.:.	0/1:9,3:12:35:35,0,186	0/0:6,0:6:3:0,3,29	0/0:1,0:1:3:0,3,33	0/0:2,0:2:6:0,6,55	0/0:4,0:4:6:0,6,74	0/0:1,0:1:3:0,3,35	0/0:2,0:2:6:0,6,62	0/0:6,0:6:15:0,15,151	./.:.:.:.:.	1/1:0,7:7:12:137,12,0	1/1:0,1:1:3:32,3,0	0/0:6,0:6:12:0,12,132	1/1:0,3:3:6:59,6,0	0/0:4,0:4:9:0,9,97	1/1:0,1:1:3:26,3,0	./.:.:.:.:.	0/0:3,0:3:6:0,6,75	0/0:5,0:5:15:0,15,146	0/0:10,0:10:24:0,24,256	0/0:8,0:8:18:0,18,184	0/0:9,0:9:15:0,15,163	1/1:0,8:8:18:201,18,0	0/0:1,0:1:3:0,3,32	0/0:1,0:1:3:0,3,30	./.:.:.:.:.	0/0:1,0:1:3:0,3,31	0/0:4,0:4:3:0,3,32	0/0:2,0:2:3:0,3,31	0/0:2,0:2:6:0,6,60	0/0:4,0:4:3:0,3,31	0/0:1,0:1:3:0,3,32	0/0:2,0:2:6:0,6,60	0/0:5,0:5:9:0,9,94	./.:.:.:.:.	0/0:3,0:3:6:0,6,61	./.:.:.:.:.	./.:.:.:.:.	0/0:8,0:8:15:0,15,148	0/0:5,0:5:3:0,3,30	0/0:4,0:4:12:0,12,125	0/0:2,0:2:6:0,6,62	0/0:2,0:2:3:0,3,31	0/0:2,0:2:6:0,6,58	0/0:2,0:2:6:0,6,62	./.:.:.:.:.	./.:.:.:.:.	1/1:0,2:2:3:32,3,0	1/1:0,3:3:6:54,6,0	1/1:0,2:2:6:61,6,0	0/0:3,0:3:6:0,6,75	0/0:2,0:2:3:0,3,30	./.:.:.:.:.	./.:.:.:.:.	0/0:1,0:1:3:0,3,30	./.:.:.:.:.	0/0:2,0:2:6:0,6,60	0/0:3,0:3:3:0,3,45	./.:.:.:.:.	1/1:0,3:3:6:62,6,0	0/0:6,0:6:12:0,12,120	./.:.:.:.:.	0/0:1,0:1:3:0,3,31	./.:.:.:.:.	./.:.:.:.:.	0/0:1,0:1:3:0,3,30	./.:.:.:.:.	0/0:1,0:1:3:0,3,31	0/0:3,0:3:6:0,6,60	./.:.:.:.:.	0/0:1,0:1:3:0,3,30	./.:.:.:.:.	0/0:1,0:1:3:0,3,32	./.:.:.:.:.	0/0:2,0:2:6:0,6,58	./.:.:.:.:.	0/0:2,0:2:6:0,6,62	0/0:1,0:1:3:0,3,32	0/0:2,0:2:3:0,3,30	./.:.:.:.:.	./.:.:.:.:.	0/0:4,0:4:6:0,6,74	./.:.:.:.:.	0/0:3,0:3:6:0,6,68	1/1:0,1:1:3:30,3,0	./.:.:.:.:.	0/0:3,0:3:6:0,6,63	./.:.:.:.:.	1/1:0,4:4:12:122,12,0	0/0:4,0:4:3:0,3,30	0/0:4,0:4:9:0,9,92	0/0:2,0:2:6:0,6,64	./.:.:.:.:.	./.:.:.:.:.	0/0:3,0:3:6:0,6,60	0/0:2,0:2:6:0,6,62	0/0:11,0:11:21:0,21,227	./.:.:.:.:.	0/0:5,0:5:12:0,12,119	./.:.:.:.:.	1/1:0,5:5:6:76,6,0	0/0:2,0:2:3:0,3,32	0/0:2,0:2:3:0,3,45	./.:.:.:.:.	0/0:4,0:4:12:0,12,122	./.:.:.:.:.	0/0:1,0:1:3:0,3,30	0/0:1,0:1:3:0,3,31	./.:.:.:.:.	0/0:2,0:2:3:0,3,45	./.:.:.:.:.	./.:.:.:.:.	0/0:38,0:38:99:0,114,1270
chr0	165460686	.	C	T	2343.08	.	AC=19;AF=0.074;AN=258;BaseQRankSum=-2.851;DP=887;Dels=0.00;FS=10.708;HaplotypeScore=0.0884;InbreedingCoeff=0.5009;MLEAC=17;MLEAF=0.066;MQ=59.20;MQ0=0;MQRankSum=1.104;QD=26.93;ReadPosRankSum=-0.518	GT:AD:DP:GQ:PL	0/0:43,0:43:99:0,114,1279	0/0:18,0:18:54:0,54,569	0/0:13,0:13:39:0,39,420	0/0:21,0:21:60:0,60,659	0/0:11,0:11:33:0,33,353	0/0:12,0:12:36:0,36,376	0/0:15,0:15:33:0,33,398	0/0:3,0:3:9:0,9,95	0/1:1,1:2:26:26,0,27	0/0:19,0:19:57:0,57,608	0/0:4,0:4:12:0,12,123	1/1:0,16:17:42:472,42,0	0/0:14,0:14:30:0,30,367	0/0:1,0:1:3:0,3,32	0/0:17,0:17:51:0,51,531	0/0:12,0:12:33:0,33,370	0/0:18,0:18:48:0,48,529	0/0:1,0:1:3:0,3,32	0/0:8,0:8:24:0,24,252	0/0:5,0:5:15:0,15,157	./.:.:.:.:.	0/0:7,0:7:18:0,18,201	0/0:26,0:26:72:0,72,770	1/1:0,22:22:66:693,66,0	0/0:3,0:3:9:0,9,97	0/0:14,0:14:42:0,42,439	0/0:11,0:11:33:0,33,353	0/0:3,0:3:9:0,9,98	./.:.:.:.:.	0/0:14,0:14:39:0,39,420	0/0:5,0:5:15:0,15,146	./.:.:.:.:.	0/0:21,0:21:51:0,51,608	0/0:1,0:1:3:0,3,36	0/0:16,0:16:48:0,48,509	0/0:2,0:2:6:0,6,65	0/0:13,0:13:39:0,39,410	0/0:6,0:6:18:0,18,187	0/0:19,0:19:57:0,57,599	0/0:2,0:2:6:0,6,71	0/0:6,0:6:18:0,18,195	0/0:12,0:12:36:0,36,372	0/0:16,0:16:39:0,39,456	1/1:0,22:22:66:678,66,0	0/0:17,0:17:51:0,51,526	0/0:15,0:15:42:0,42,460	0/0:9,0:9:27:0,27,288	1/1:0,2:2:6:63,6,0	./.:.:.:.:.	0/0:6,0:6:18:0,18,190	0/0:1,0:1:3:0,3,32	0/0:2,0:2:6:0,6,65	0/0:5,0:5:15:0,15,161	0/0:5,0:5:15:0,15,161	1/1:0,5:5:15:153,15,0	0/0:4,0:4:12:0,12,126	1/1:0,2:2:6:59,6,0	1/1:0,9:9:27:276,27,0	0/0:4,0:4:12:0,12,126	0/0:7,0:7:21:0,21,227	0/0:3,0:3:9:0,9,96	0/0:4,0:4:12:0,12,129	0/0:11,0:11:30:0,30,337	0/0:2,0:2:6:0,6,65	0/0:5,0:5:15:0,15,161	0/0:4,0:4:12:0,12,131	0/0:4,0:4:12:0,12,126	0/0:7,0:7:18:0,18,185	0/0:3,0:3:9:0,9,97	0/0:1,0:1:3:0,3,33	0/0:1,0:1:3:0,3,32	0/0:1,0:1:3:0,3,32	0/0:2,0:2:6:0,6,66	0/0:2,0:2:6:0,6,64	0/0:5,0:5:15:0,15,165	1/1:0,2:2:6:61,6,0	0/0:4,0:4:9:0,9,112	0/0:2,0:2:6:0,6,63	1/1:0,4:4:12:122,12,0	0/0:6,0:6:18:0,18,186	0/0:1,0:1:3:0,3,32	0/0:4,0:4:12:0,12,128	0/0:5,0:5:15:0,15,154	0/0:3,0:3:6:0,6,78	0/0:3,0:3:6:0,6,63	0/0:6,0:6:18:0,18,186	0/0:4,0:4:12:0,12,128	0/0:4,0:4:12:0,12,120	0/0:5,0:5:15:0,15,157	0/0:4,0:4:12:0,12,133	0/0:1,0:1:3:0,3,32	0/0:3,0:3:9:0,9,95	0/0:4,0:4:12:0,12,116	0/0:1,0:1:3:0,3,28	0/0:3,0:3:9:0,9,97	0/0:2,0:2:6:0,6,63	0/0:3,0:3:9:0,9,97	0/0:4,0:4:12:0,12,127	0/0:4,0:4:9:0,9,111	0/0:1,0:1:3:0,3,32	0/0:9,0:9:27:0,27,282	0/0:1,0:1:3:0,3,32	0/0:4,0:4:12:0,12,131	0/0:4,0:4:12:0,12,126	./.:.:.:.:.	0/0:4,0:4:12:0,12,128	0/0:2,0:2:6:0,6,71	0/0:2,0:2:6:0,6,61	0/0:2,0:2:6:0,6,63	0/0:7,0:7:18:0,18,198	0/0:4,0:4:12:0,12,127	0/0:2,0:2:6:0,6,64	0/0:8,0:8:24:0,24,256	0/0:8,0:8:24:0,24,250	0/0:4,0:4:12:0,12,122	0/0:4,0:4:12:0,12,126	0/0:4,0:4:9:0,9,108	0/0:2,0:2:6:0,6,63	0/0:4,0:4:12:0,12,126	0/0:2,0:2:6:0,6,64	0/0:7,0:7:21:0,21,221	0/0:6,0:6:18:0,18,191	0/0:4,0:4:9:0,9,111	0/0:4,0:4:12:0,12,129	0/0:5,0:5:15:0,15,160	0/0:8,0:8:21:0,21,238	0/0:4,0:4:12:0,12,127	0/0:2,0:2:6:0,6,63	0/0:7,0:7:21:0,21,223	0/0:6,0:6:9:0,9,134	0/0:2,0:2:3:0,3,32	0/0:2,0:2:3:0,3,45	0/0:4,0:4:6:0,6,89	./.:.:.:.:.	./.:.:.:.:.	./.:.:.:.:.	0/0:22,0:22:66:0,66,763
chr0	165460715	.	A	C	13237.6	.	AC=102;AF=0.383;AN=266;BaseQRankSum=4.846;DP=1187;Dels=0.00;FS=2.900;HaplotypeScore=0.1157;InbreedingCoeff=0.7116;MLEAC=99;MLEAF=0.372;MQ=59.42;MQ0=0;MQRankSum=1.818;QD=28.41;ReadPosRankSum=4.345	GT:AD:DP:GQ:PL	1/1:1,51:52:99:1614,117,0	0/0:28,0:28:84:0,84,906	0/0:22,0:22:63:0,63,671	1/1:0,39:39:99:1225,111,0	1/1:0,19:19:57:605,57,0	0/0:20,0:20:57:0,57,609	0/0:24,0:24:66:0,66,711	1/1:0,2:2:6:65,6,0	0/1:2,1:3:23:23,0,57	1/1:0,23:23:69:729,69,0	1/1:0,2:2:6:65,6,0	0/0:27,0:27:78:0,78,841	1/1:0,12:12:33:370,33,0	1/1:0,1:1:3:32,3,0	1/1:0,26:26:78:817,78,0	1/1:0,21:21:63:674,63,0	1/1:0,24:24:66:708,66,0	1/1:0,2:2:6:63,6,0	0/0:12,0:12:36:0,36,375	0/0:10,0:10:24:0,24,281	0/0:1,0:1:3:0,3,34	0/0:19,0:19:48:0,48,549	0/0:38,0:38:99:0,111,1183	0/0:19,0:19:54:0,54,589	0/0:3,0:3:9:0,9,95	0/1:7,13:20:99:332,0,170	1/1:0,15:15:45:469,45,0	1/1:0,4:4:12:134,12,0	1/1:0,1:1:3:31,3,0	1/1:0,11:11:33:356,33,0	1/1:0,4:4:12:128,12,0	./.:.:.:.:.	0/0:28,0:28:75:0,75,837	0/1:1,2:3:21:57,0,21	0/0:19,0:19:54:0,54,584	0/0:4,0:4:12:0,12,125	1/1:0,23:23:69:725,69,0	0/0:7,0:7:18:0,18,204	1/1:0,29:29:84:921,84,0	0/1:2,1:3:23:23,0,55	1/1:0,5:5:15:163,15,0	0/0:20,0:20:60:0,60,626	0/0:20,0:20:51:0,51,575	0/0:26,0:26:78:0,78,814	0/0:30,0:30:81:0,81,894	0/0:30,0:30:78:0,78,881	0/0:13,0:13:39:0,39,419	0/1:4,1:5:17:17,0,115	1/1:0,2:2:6:65,6,0	1/1:0,11:11:33:343,33,0	1/1:0,1:1:3:28,3,0	1/1:0,3:3:9:100,9,0	1/1:0,8:8:24:254,24,0	1/1:0,5:5:15:162,15,0	0/0:10,0:10:30:0,30,331	1/1:0,6:6:18:190,18,0	0/0:4,0:4:12:0,12,130	0/0:6,0:6:18:0,18,188	1/1:0,3:3:9:92,9,0	0/0:7,0:7:18:0,18,208	1/1:0,2:2:6:67,6,0	1/1:0,6:6:18:188,18,0	1/1:0,5:5:15:161,15,0	1/1:0,3:3:9:91,9,0	0/0:3,0:3:9:0,9,94	1/1:0,4:4:12:127,12,0	0/0:6,0:6:15:0,15,171	1/1:0,7:7:21:221,21,0	1/1:0,3:3:9:96,9,0	0/0:1,0:1:3:0,3,32	0/0:4,0:4:12:0,12,130	0/0:6,0:6:12:0,12,152	0/0:8,0:8:24:0,24,252	0/0:4,0:4:12:0,12,126	0/0:4,0:4:12:0,12,134	0/0:3,0:3:9:0,9,84	0/0:6,0:6:12:0,12,155	0/0:3,0:3:9:0,9,98	0/0:1,0:1:3:0,3,31	0/0:4,0:4:12:0,12,118	0/0:1,0:1:3:0,3,33	0/0:6,0:6:18:0,18,189	0/0:3,0:3:9:0,9,78	0/0:3,0:3:6:0,6,78	0/0:4,0:4:12:0,12,128	0/0:7,0:7:21:0,21,221	1/1:0,3:3:9:93,9,0	1/1:0,2:2:6:59,6,0	1/1:0,4:4:12:121,12,0	1/1:0,3:3:9:86,9,0	1/1:0,1:1:3:32,3,0	0/0:3,0:3:9:0,9,97	0/0:7,0:7:18:0,18,200	1/1:0,2:2:6:60,6,0	1/1:0,3:3:9:97,9,0	1/1:0,3:3:9:86,9,0	0/0:4,0:4:12:0,12,128	0/0:3,0:3:9:0,9,95	0/0:1,0:1:3:0,3,30	0/0:1,0:1:3:0,3,32	0/0:8,0:8:24:0,24,250	1/1:0,1:1:3:32,3,0	0/1:1,3:4:18:82,0,18	0/0:8,0:8:24:0,24,258	0/0:3,0:3:9:0,9,97	0/0:9,0:9:24:0,24,270	0/0:3,0:3:9:0,9,95	0/0:3,0:3:9:0,9,97	0/1:1,1:2:26:26,0,26	0/0:9,0:9:24:0,24,258	0/0:9,0:9:24:0,24,261	0/1:1,1:2:26:26,0,27	0/0:7,0:7:21:0,21,214	1/1:0,6:6:18:178,18,0	1/1:0,5:5:15:162,15,0	1/1:0,7:7:21:228,21,0	0/0:6,0:6:15:0,15,175	0/0:5,0:5:15:0,15,159	0/0:5,0:5:15:0,15,157	0/0:1,0:1:3:0,3,32	0/0:8,0:8:24:0,24,252	0/0:8,0:8:24:0,24,262	0/0:4,0:4:12:0,12,126	0/0:3,0:3:9:0,9,95	0/0:6,0:6:18:0,18,189	0/0:13,0:13:36:0,36,390	0/0:6,0:6:18:0,18,196	0/0:2,0:2:6:0,6,65	0/0:6,0:6:18:0,18,190	0/0:6,0:6:9:0,9,134	0/0:1,0:1:3:0,3,31	0/0:2,0:2:3:0,3,45	0/0:4,0:4:6:0,6,89	./.:.:.:.:.	./.:.:.:.:.	./.:.:.:.:.	0/0:33,0:33:99:0,99,1116
chr0	165467618	.	T	G	1491.85	.	AC=16;AF=0.063;AN=254;BaseQRankSum=1.297;DP=871;Dels=0.00;FS=0.513;HaplotypeScore=0.0803;InbreedingCoeff=0.4390;MLEAC=13;MLEAF=0.051;MQ=59.82;MQ0=0;MQRankSum=0.045;QD=27.63;ReadPosRankSum=0.519	GT:AD:DP:GQ:PL	0/0:58,0:58:99:0,174,1864	0/0:25,0:25:66:0,66,742	0/0:11,0:11:33:0,33,341	0/0:37,0:37:99:0,102,1100	0/0:16,0:16:39:0,39,446	0/0:14,0:15:39:0,39,412	0/0:16,0:16:48:0,48,489	0/0:1,0:1:3:0,3,32	0/0:1,0:1:3:0,3,33	0/0:10,0:10:30:0,30,304	./.:.:.:.:.	1/1:0,16:16:48:497,48,0	0/0:14,0:14:42:0,42,440	./.:.:.:.:.	0/0:13,0:13:39:0,39,403	0/0:25,0:25:72:0,72,764	0/0:10,0:10:30:0,30,310	0/0:3,0:3:9:0,9,95	0/0:12,0:12:36:0,36,370	0/0:13,0:13:36:0,36,388	0/0:2,0:2:6:0,6,65	0/0:7,0:7:18:0,18,202	0/0:15,0:15:45:0,45,475	1/1:0,11:11:33:352,33,0	0/0:6,0:6:18:0,18,190	0/0:14,0:14:42:0,42,445	0/0:14,0:14:39:0,39,413	0/0:4,0:4:12:0,12,128	0/0:1,0:1:3:0,3,32	0/0:20,0:20:60:0,60,631	0/0:3,0:3:9:0,9,102	0/0:2,0:2:6:0,6,65	0/0:34,0:34:99:0,102,1074	0/0:5,0:5:15:0,15,161	0/0:12,0:12:36:0,36,373	0/0:1,0:1:3:0,3,31	0/0:14,0:14:42:0,42,435	0/0:10,0:10:30:0,30,306	0/0:10,0:10:27:0,27,298	0/0:1,0:1:3:0,3,31	0/0:4,0:4:9:0,9,97	0/0:9,0:9:27:0,27,272	0/0:13,0:13:39:0,39,412	1/1:0,18:18:54:569,54,0	0/0:21,0:21:63:0,63,650	0/0:12,0:12:36:0,36,381	0/0:8,0:8:24:0,24,248	./.:.:.:.:.	0/0:2,0:2:6:0,6,63	0/0:7,0:7:21:0,21,208	./.:.:.:.:.	0/0:4,0:4:12:0,12,124	0/0:1,0:1:3:0,3,32	0/0:1,0:1:3:0,3,31	1/1:0,1:1:3:33,3,0	0/0:1,0:1:3:0,3,32	1/1:0,4:4:12:126,12,0	1/1:0,1:1:3:32,3,0	0/0:4,0:4:12:0,12,129	0/0:5,0:5:15:0,15,160	0/0:3,0:3:9:0,9,96	./.:.:.:.:.	0/0:3,0:3:9:0,9,97	0/0:1,0:1:3:0,3,32	0/0:3,0:3:9:0,9,95	0/0:3,0:3:9:0,9,95	0/0:2,0:2:6:0,6,64	0/0:4,0:4:12:0,12,125	0/0:2,0:2:6:0,6,63	0/0:3,0:3:9:0,9,96	0/0:2,0:2:6:0,6,63	0/0:6,0:6:18:0,18,187	0/0:5,0:5:15:0,15,156	0/0:7,0:7:21:0,21,217	0/0:1,0:1:3:0,3,29	1/1:0,2:2:6:62,6,0	0/0:1,0:1:3:0,3,30	0/0:2,0:2:6:0,6,62	1/1:0,1:1:3:32,3,0	0/0:5,0:5:15:0,15,156	./.:.:.:.:.	0/0:4,0:4:9:0,9,106	0/0:4,0:4:12:0,12,129	0/0:2,0:2:6:0,6,63	0/0:5,0:5:15:0,15,161	0/0:4,0:4:12:0,12,121	0/0:7,0:7:15:0,15,184	0/0:3,0:3:9:0,9,92	0/0:1,0:1:3:0,3,32	0/0:4,0:4:12:0,12,118	0/0:4,0:4:12:0,12,126	0/0:1,0:1:3:0,3,32	0/0:1,0:1:3:0,3,29	0/0:3,0:3:9:0,9,93	0/0:5,0:5:15:0,15,155	./.:.:.:.:.	0/0:6,0:6:18:0,18,181	0/0:4,0:4:12:0,12,128	0/0:1,0:1:3:0,3,32	0/0:2,0:2:6:0,6,62	0/0:8,0:8:24:0,24,242	0/0:5,0:5:15:0,15,163	0/0:3,0:3:9:0,9,93	0/0:4,0:4:12:0,12,126	./.:.:.:.:.	0/0:3,0:3:9:0,9,97	0/0:3,0:3:9:0,9,98	0/0:2,0:2:6:0,6,63	0/0:3,0:3:9:0,9,97	0/0:5,0:5:15:0,15,155	0/0:5,0:5:15:0,15,158	0/0:3,0:3:9:0,9,99	0/0:6,0:6:18:0,18,191	0/0:4,0:4:12:0,12,130	0/0:3,0:3:9:0,9,97	0/0:2,0:2:6:0,6,65	0/0:1,0:1:3:0,3,28	0/0:5,0:5:15:0,15,157	0/0:7,0:7:21:0,21,227	0/0:2,0:2:6:0,6,65	0/0:4,0:4:12:0,12,122	0/0:3,0:3:9:0,9,95	0/0:6,0:6:18:0,18,189	0/0:3,0:3:9:0,9,92	0/0:1,0:1:3:0,3,30	0/0:5,0:5:15:0,15,158	0/0:2,0:2:6:0,6,63	0/0:5,0:5:15:0,15,155	./.:.:.:.:.	0/0:6,0:6:9:0,9,134	./.:.:.:.:.	0/0:4,0:4:12:0,12,126	0/0:4,0:4:6:0,6,89	0/0:5,0:5:12:0,12,139	0/0:3,0:3:6:0,6,76	0/0:9,0:9:18:0,18,219	0/0:21,0:21:63:0,63,715
chr0	165469239	.	T	C	14557.3	.	AC=107;AF=0.402;AN=266;BaseQRankSum=2.182;DP=1178;Dels=0.00;FS=5.020;HaplotypeScore=0.0677;InbreedingCoeff=0.7377;MLEAC=104;MLEAF=0.391;MQ=59.82;MQ0=0;MQRankSum=0.044;QD=27.01;ReadPosRankSum=0.316	GT:AD:DP:GQ:PL	1/1:0,75:75:99:2359,226,0	0/0:15,0:15:45:0,45,454	0/0:16,0:16:48:0,48,488	1/1:0,48:48:99:1486,144,0	1/1:0,12:12:36:375,36,0	0/0:31,0:31:93:0,93,948	0/0:26,0:26:78:0,78,770	1/1:0,3:3:9:96,9,0	0/0:3,0:3:9:0,9,89	1/1:0,18:18:51:542,51,0	1/1:0,4:4:12:126,12,0	0/0:20,0:20:60:0,60,609	1/1:0,8:8:24:249,24,0	1/1:0,1:1:3:29,3,0	1/1:0,16:16:48:497,48,0	1/1:0,19:19:57:580,57,0	1/1:0,34:34:99:1035,102,0	1/1:0,2:2:6:59,6,0	0/0:6,0:6:18:0,18,179	0/0:14,0:14:30:0,30,361	0/0:5,0:5:15:0,15,158	0/0:17,0:17:51:0,51,513	0/0:23,0:23:69:0,69,705	0/0:21,0:21:63:0,63,642	0/0:7,0:7:21:0,21,224	0/1:16,15:31:99:371,0,396	1/1:0,20:20:51:578,51,0	1/1:0,4:4:12:132,12,0	1/1:0,1:1:3:34,3,0	1/1:0,26:26:78:805,78,0	1/1:0,10:10:30:322,30,0	1/1:0,5:5:15:156,15,0	0/0:25,0:25:69:0,69,726	1/1:0,5:5:15:164,15,0	0/0:24,0:24:72:0,72,745	0/0:6,0:6:18:0,18,195	1/1:0,30:30:90:916,90,0	0/0:9,0:9:24:0,24,264	1/1:0,19:19:54:571,54,0	0/1:2,2:4:55:56,0,55	1/1:0,5:5:15:159,15,0	0/0:15,0:15:45:0,45,466	0/0:16,0:16:39:0,39,443	0/0:15,0:15:45:0,45,461	0/0:14,0:14:42:0,42,428	0/0:26,0:26:78:0,78,788	0/0:19,0:19:51:0,51,549	0/0:4,0:4:12:0,12,125	1/1:0,2:2:6:63,6,0	1/1:0,9:9:27:275,27,0	1/1:0,7:7:21:213,21,0	1/1:0,2:2:6:61,6,0	1/1:0,4:4:12:124,12,0	1/1:0,2:2:6:66,6,0	0/0:5,0:5:15:0,15,148	1/1:0,6:6:18:184,18,0	0/0:5,0:5:15:0,15,157	0/1:4,1:5:18:18,0,106	1/1:0,2:2:6:63,6,0	0/0:5,0:5:15:0,15,154	./.:.:.:.:.	1/1:0,1:1:3:31,3,0	1/1:0,7:7:21:214,21,0	1/1:0,3:3:9:95,9,0	0/0:2,0:2:3:0,3,45	1/1:0,4:4:12:122,12,0	0/0:3,0:3:9:0,9,95	1/1:0,5:5:15:158,15,0	1/1:0,5:5:15:161,15,0	0/0:2,0:2:6:0,6,55	0/0:2,0:2:6:0,6,63	0/0:4,0:4:12:0,12,123	0/0:1,0:1:3:0,3,32	0/0:5,0:5:15:0,15,151	0/0:5,0:5:15:0,15,149	0/0:4,0:4:12:0,12,122	0/0:3,0:3:9:0,9,92	0/0:4,0:4:12:0,12,122	0/0:2,0:2:6:0,6,60	0/0:6,0:6:18:0,18,194	0/0:2,0:2:6:0,6,60	0/0:3,0:3:9:0,9,92	0/0:5,0:5:15:0,15,156	0/0:1,0:1:3:0,3,30	0/0:3,0:3:9:0,9,89	0/0:5,0:5:15:0,15,159	1/1:0,6:6:18:185,18,0	1/1:0,4:4:12:118,12,0	1/1:0,3:3:9:93,9,0	1/1:0,7:7:21:220,21,0	1/1:0,3:3:9:97,9,0	0/0:8,0:8:24:0,24,241	0/0:5,0:5:15:0,15,164	1/1:0,1:1:3:30,3,0	1/1:0,3:3:9:92,9,0	1/1:0,2:2:6:67,6,0	0/1:2,3:5:48:51,0,48	1/1:0,5:5:15:157,15,0	0/0:5,0:5:15:0,15,156	1/1:0,4:4:12:122,12,0	0/1:4,2:6:49:49,0,110	1/1:0,1:1:3:32,3,0	0/0:2,0:2:6:0,6,60	0/0:4,0:4:12:0,12,122	./.:.:.:.:.	0/0:6,0:6:18:0,18,186	0/0:11,0:11:33:0,33,347	0/0:5,0:5:15:0,15,146	0/1:6,1:7:11:11,0,163	0/0:9,0:9:27:0,27,267	0/0:3,0:3:9:0,9,90	0/1:6,1:7:11:11,0,167	0/0:8,0:8:21:0,21,230	1/1:0,2:2:6:61,6,0	1/1:0,3:3:9:97,9,0	1/1:0,6:6:18:196,18,0	0/0:5,0:5:15:0,15,154	0/0:5,0:5:12:0,12,136	0/0:4,0:4:12:0,12,121	0/0:5,0:5:15:0,15,153	0/0:2,0:2:6:0,6,63	0/0:7,0:7:21:0,21,207	0/0:2,0:2:6:0,6,65	0/0:7,0:7:21:0,21,213	0/0:2,0:2:6:0,6,61	0/0:5,0:5:15:0,15,152	0/0:4,0:4:12:0,12,118	0/0:2,0:2:6:0,6,61	./.:.:.:.:.	0/0:2,0:2:3:0,3,45	./.:.:.:.:.	0/0:5,0:5:9:0,9,121	0/0:8,0:8:18:0,18,212	0/0:9,0:9:18:0,18,228	0/0:2,0:2:3:0,3,45	0/0:1,0:1:3:0,3,31	0/0:42,0:42:99:0,126,1385
chr0	165473437	.	A	G	5177.19	.	AC=44;AF=0.164;AN=268;BaseQRankSum=-1.922;DP=1173;Dels=0.00;FS=5.696;HaplotypeScore=0.0606;InbreedingCoeff=0.6533;MLEAC=44;MLEAF=0.164;MQ=59.66;MQ0=0;MQRankSum=-1.767;QD=24.42;ReadPosRankSum=0.060	GT:AD:DP:GQ:PL	0/0:81,0:81:99:0,244,2535	0/0:19,0:19:57:0,57,573	1/1:0,19:19:48:528,48,0	0/0:52,0:52:99:0,150,1552	0/0:14,0:14:39:0,39,412	1/1:0,11:11:30:324,30,0	0/0:20,0:20:60:0,60,618	0/0:2,0:2:6:0,6,65	0/0:2,0:2:6:0,6,65	0/0:24,0:24:72:0,72,728	0/0:2,0:2:6:0,6,62	0/0:14,0:14:42:0,42,427	0/0:11,0:11:33:0,33,331	./.:.:.:.:.	0/0:18,0:18:54:0,54,551	0/0:23,0:23:69:0,69,707	0/0:29,0:29:87:0,87,883	0/0:7,0:7:21:0,21,222	0/0:8,0:8:21:0,21,225	1/1:0,11:11:30:323,30,0	1/1:0,5:5:15:157,15,0	1/1:0,25:25:63:679,63,0	0/0:23,0:23:69:0,69,692	0/0:31,0:31:93:0,93,948	0/0:2,0:2:6:0,6,63	0/1:10,6:16:99:130,0,260	0/0:16,0:16:48:0,48,490	0/0:3,0:3:9:0,9,97	0/0:2,0:2:6:0,6,67	0/0:29,0:29:87:0,87,871	0/0:5,0:5:12:0,12,122	0/0:3,0:3:9:0,9,98	0/0:22,0:22:66:0,66,658	0/0:2,0:2:6:0,6,66	1/1:0,28:28:84:847,84,0	0/1:1,3:4:21:88,0,21	0/0:22,0:22:66:0,66,646	1/1:0,11:11:33:334,33,0	0/0:17,0:17:51:0,51,520	0/1:2,4:6:46:110,0,46	0/0:5,0:5:15:0,15,157	0/0:24,0:24:66:0,66,692	0/0:22,0:22:66:0,66,660	0/0:20,0:20:60:0,60,613	0/0:16,0:16:48:0,48,476	0/0:29,0:29:87:0,87,855	1/1:0,8:8:24:239,24,0	0/0:5,0:5:15:0,15,162	0/0:3,0:3:9:0,9,92	0/0:11,0:11:33:0,33,346	0/0:4,0:4:12:0,12,122	0/0:2,0:2:6:0,6,61	0/0:3,0:3:9:0,9,89	0/0:4,0:4:12:0,12,122	0/0:3,0:3:9:0,9,89	0/0:4,0:4:12:0,12,124	0/0:2,0:2:6:0,6,61	0/0:7,0:7:21:0,21,207	0/0:6,0:6:18:0,18,184	0/0:4,0:4:12:0,12,118	0/0:2,0:2:6:0,6,59	0/0:1,0:1:3:0,3,29	0/0:7,0:7:21:0,21,207	0/0:2,0:2:6:0,6,62	0/0:4,0:4:12:0,12,117	0/0:6,0:6:18:0,18,186	0/0:2,0:2:6:0,6,62	0/0:6,0:6:18:0,18,183	0/0:2,0:2:6:0,6,61	1/1:0,4:4:12:128,12,0	./.:.:.:.:.	1/1:0,3:3:6:61,6,0	1/1:0,2:2:6:61,6,0	1/1:0,2:2:6:59,6,0	0/0:3,0:3:9:0,9,86	0/0:2,0:2:6:0,6,59	0/0:5,0:5:15:0,15,163	1/1:0,5:5:15:146,15,0	0/0:2,0:2:6:0,6,64	0/0:4,0:4:12:0,12,119	0/0:3,0:3:9:0,9,97	0/0:3,0:3:9:0,9,95	0/0:5,0:5:15:0,15,150	1/1:0,5:5:15:154,15,0	0/0:1,0:1:3:0,3,32	0/0:5,0:5:15:0,15,157	0/0:4,0:4:12:0,12,128	0/0:6,0:6:18:0,18,185	0/0:8,0:8:24:0,24,243	0/0:3,0:3:9:0,9,96	0/0:2,0:2:6:0,6,61	0/0:3,0:3:9:0,9,90	0/0:1,0:1:3:0,3,32	0/0:1,0:1:3:0,3,30	0/0:2,0:2:6:0,6,61	0/0:11,0:11:33:0,33,337	0/0:6,0:6:18:0,18,181	0/0:3,0:3:9:0,9,89	0/0:4,0:4:12:0,12,121	0/0:1,0:1:3:0,3,30	0/1:5,1:6:13:13,0,136	0/0:3,0:3:9:0,9,92	0/0:5,0:5:15:0,15,153	0/0:4,0:4:12:0,12,122	0/0:3,0:3:9:0,9,88	0/0:11,0:11:27:0,27,305	1/1:0,5:5:15:160,15,0	0/0:6,0:6:18:0,18,181	1/1:0,5:5:15:162,15,0	0/0:3,0:3:9:0,9,89	0/0:11,0:11:33:0,33,330	1/1:0,5:5:15:166,15,0	1/1:0,8:8:24:239,24,0	0/0:7,0:7:21:0,21,205	0/0:3,0:3:9:0,9,92	0/0:2,0:2:6:0,6,65	0/0:5,0:5:15:0,15,152	0/0:3,0:3:9:0,9,93	0/0:1,0:1:3:0,3,30	0/0:4,0:4:12:0,12,123	0/0:7,0:7:21:0,21,206	1/1:0,8:8:24:245,24,0	0/0:7,0:7:18:0,18,199	./.:.:.:.:.	1/1:0,10:10:30:294,30,0	0/0:4,0:4:12:0,12,121	0/0:5,0:5:15:0,15,148	0/0:3,0:3:9:0,9,92	0/0:1,0:1:3:0,3,30	0/0:8,0:8:15:0,15,196	0/0:6,0:6:12:0,12,136	0/0:1,0:1:3:0,3,31	0/0:4,0:4:6:0,6,89	0/0:9,0:9:18:0,18,228	0/0:4,0:4:6:0,6,89	0/0:2,0:2:3:0,3,45	0/0:32,0:32:96:0,96,1095
chr0	165473699	.	C	A	8101.4	.	AC=69;AF=0.261;AN=264;BaseQRankSum=-1.202;DP=1141;Dels=0.00;FS=0.495;HaplotypeScore=0.1213;InbreedingCoeff=0.7044;MLEAC=70;MLEAF=0.265;MQ=59.72;MQ0=0;MQRankSum=0.715;QD=25.97;ReadPosRankSum=-1.190	GT:AD:DP:GQ:PL	0/0:86,0:86:99:0,259,2763	1/1:0,20:20:60:628,60,0	1/1:0,16:16:42:446,42,0	0/0:43,0:43:99:0,129,1316	0/0:13,0:13:30:0,30,350	1/1:0,24:24:54:635,54,0	0/0:14,0:14:42:0,42,430	0/0:2,0:2:6:0,6,62	0/0:1,0:1:3:0,3,32	0/0:22,0:22:66:0,66,670	0/0:1,0:1:3:0,3,32	0/0:17,0:17:48:0,48,511	0/0:11,0:11:30:0,30,335	./.:.:.:.:.	0/0:23,0:23:57:0,57,635	0/0:14,0:14:42:0,42,426	0/0:20,0:20:54:0,54,587	0/0:6,0:6:18:0,18,190	0/0:12,0:12:33:0,33,358	1/1:0,16:16:42:458,42,0	1/1:0,2:2:6:69,6,0	1/1:0,12:12:30:335,30,0	1/1:0,25:25:69:746,69,0	0/0:28,0:28:78:0,78,835	0/0:4,0:4:12:0,12,125	0/1:8,6:14:99:129,0,211	0/0:10,0:10:30:0,30,311	0/0:5,0:5:15:0,15,159	0/0:5,0:5:12:0,12,123	0/0:27,0:27:69:0,69,783	0/0:2,0:2:6:0,6,60	0/0:2,0:2:6:0,6,63	0/0:26,0:26:75:0,75,801	0/0:1,0:1:3:0,3,32	1/1:0,16:16:42:458,42,0	1/1:0,8:8:24:250,24,0	0/0:24,0:24:63:0,63,694	1/1:0,13:13:36:385,36,0	0/0:20,0:20:57:0,57,595	1/1:0,2:2:6:65,6,0	0/0:7,0:7:21:0,21,220	0/0:21,0:21:63:0,63,675	0/0:15,0:15:45:0,45,462	0/0:24,0:24:66:0,66,712	1/1:0,22:22:66:676,66,0	0/0:29,0:29:78:0,78,871	1/1:0,10:10:30:317,30,0	0/0:2,0:2:6:0,6,68	0/0:4,0:4:12:0,12,128	0/0:8,0:8:18:0,18,211	0/0:7,0:7:21:0,21,222	0/0:5,0:5:15:0,15,161	0/0:6,0:6:15:0,15,173	0/0:3,0:3:6:0,6,76	0/0:8,0:8:24:0,24,247	0/0:3,0:3:6:0,6,64	0/0:5,0:5:15:0,15,151	0/0:12,0:12:30:0,30,337	0/0:1,0:1:3:0,3,32	0/0:9,0:9:27:0,27,286	0/0:5,0:5:15:0,15,151	./.:.:.:.:.	0/0:6,0:6:18:0,18,180	0/0:3,0:3:9:0,9,91	0/0:8,0:8:24:0,24,250	0/0:2,0:2:6:0,6,61	0/0:4,0:4:12:0,12,122	0/0:5,0:5:12:0,12,138	0/0:1,0:1:3:0,3,29	1/1:0,6:6:18:184,18,0	1/1:0,1:1:3:30,3,0	1/1:0,5:5:15:151,15,0	1/1:0,2:2:6:62,6,0	0/1:1,5:6:13:136,0,13	0/0:3,0:3:9:0,9,97	0/0:4,0:4:12:0,12,122	0/0:6,0:6:18:0,18,186	1/1:0,2:2:6:63,6,0	0/0:2,0:2:6:0,6,66	0/0:3,0:3:6:0,6,78	1/1:0,2:2:6:66,6,0	0/0:2,0:2:3:0,3,45	0/0:4,0:4:12:0,12,119	1/1:0,8:8:18:219,18,0	1/1:0,6:6:18:184,18,0	0/0:3,0:3:9:0,9,95	0/0:6,0:6:18:0,18,182	0/0:3,0:3:9:0,9,96	0/0:4,0:4:9:0,9,107	0/0:1,0:1:3:0,3,32	0/0:2,0:2:6:0,6,62	0/0:5,0:5:15:0,15,159	0/0:2,0:2:6:0,6,65	0/0:4,0:4:12:0,12,128	0/0:5,0:5:15:0,15,154	0/0:5,0:5:15:0,15,161	0/0:7,0:7:21:0,21,217	0/0:3,0:3:9:0,9,96	0/0:3,0:3:9:0,9,97	0/0:6,0:6:18:0,18,177	0/1:3,1:4:17:17,0,82	./.:.:.:.:.	0/0:1,0:1:3:0,3,32	./.:.:.:.:.	1/1:0,4:4:12:122,12,0	1/1:0,5:5:15:166,15,0	0/0:1,0:1:3:0,3,34	0/0:2,0:2:6:0,6,62	0/1:2,3:5:51:78,0,51	0/0:7,0:7:21:0,21,209	0/0:5,0:5:12:0,12,141	0/1:2,3:5:51:77,0,51	1/1:0,8:8:24:241,24,0	0/0:2,0:2:6:0,6,63	0/0:1,0:1:3:0,3,29	0/0:8,0:8:24:0,24,254	0/0:8,0:8:24:0,24,254	0/0:3,0:3:9:0,9,91	0/0:2,0:2:6:0,6,57	1/1:0,3:3:9:86,9,0	0/0:5,0:5:15:0,15,158	1/1:0,6:6:18:184,18,0	1/1:0,5:5:15:145,15,0	1/1:0,8:8:21:238,21,0	1/1:0,4:4:12:124,12,0	1/1:0,7:7:18:212,18,0	1/1:0,5:5:15:149,15,0	1/1:0,5:5:15:153,15,0	0/0:2,0:2:6:0,6,60	0/0:6,0:6:9:0,9,134	./.:.:.:.:.	0/0:5,0:5:9:0,9,121	0/0:4,0:4:9:0,9,104	0/0:4,0:4:9:0,9,106	0/0:2,0:2:3:0,3,45	0/0:2,0:2:3:0,3,45	0/0:34,0:34:99:0,99,1107
chr0	165474451	.	G	A	2812.87	.	AC=27;AF=0.105;AN=256;BaseQRankSum=-2.612;DP=1105;Dels=0.00;FS=8.172;HaplotypeScore=0.0502;InbreedingCoeff=0.6060;MLEAC=24;MLEAF=0.094;MQ=59.73;MQ0=0;MQRankSum=-0.383;QD=26.05;ReadPosRankSum=-1.584	GT:AD:DP:GQ:PL	0/0:60,0:60:99:0,180,1921	0/0:28,0:28:84:0,84,869	0/0:25,0:25:72:0,72,779	0/0:53,0:53:99:0,150,1606	0/0:16,0:16:48:0,48,489	0/0:19,0:19:57:0,57,581	1/1:0,31:31:93:927,93,0	0/0:4,0:4:12:0,12,135	0/0:1,0:1:3:0,3,32	0/0:29,0:29:84:0,84,887	./.:.:.:.:.	0/0:13,0:13:39:0,39,417	0/0:19,0:19:54:0,54,583	0/0:1,0:1:3:0,3,35	0/0:11,0:11:33:0,33,351	0/0:20,0:20:60:0,60,626	0/0:27,0:27:75:0,75,805	0/0:4,0:4:12:0,12,130	0/0:8,0:8:24:0,24,252	0/0:5,0:5:15:0,15,154	0/0:1,0:1:3:0,3,30	0/0:19,0:19:54:0,54,562	0/0:24,0:24:72:0,72,758	0/0:20,0:20:57:0,57,616	./.:.:.:.:.	0/0:22,0:22:63:0,63,678	0/0:19,0:19:54:0,54,586	0/0:2,0:2:6:0,6,67	./.:.:.:.:.	0/0:20,0:20:57:0,57,611	./.:.:.:.:.	0/0:10,0:10:30:0,30,307	1/1:0,14:14:39:423,39,0	0/0:2,0:2:6:0,6,67	0/0:19,0:19:57:0,57,591	0/0:4,0:4:12:0,12,125	0/0:25,0:25:75:0,75,788	0/0:13,0:13:36:0,36,379	0/0:13,0:13:39:0,39,407	0/0:2,0:2:6:0,6,64	0/0:3,0:3:9:0,9,99	1/1:0,18:18:51:521,51,0	0/0:10,0:10:27:0,27,294	0/0:28,0:28:84:0,84,874	0/0:16,0:16:45:0,45,474	0/0:37,0:37:99:0,111,1149	0/0:11,0:11:30:0,30,329	./.:.:.:.:.	0/0:1,0:1:3:0,3,32	0/0:7,0:7:21:0,21,218	0/0:2,0:2:6:0,6,63	0/0:4,0:4:12:0,12,125	0/0:4,0:4:12:0,12,122	0/0:2,0:2:6:0,6,61	0/0:3,0:3:9:0,9,89	0/0:2,0:2:6:0,6,66	0/0:3,0:3:9:0,9,92	0/0:9,0:9:24:0,24,254	./.:.:.:.:.	0/0:5,0:5:12:0,12,123	0/0:3,0:3:9:0,9,97	0/0:1,0:1:3:0,3,33	0/0:13,0:13:36:0,36,387	0/0:3,0:3:9:0,9,95	1/1:0,6:6:18:186,18,0	0/0:4,0:4:12:0,12,126	1/1:0,1:1:3:31,3,0	0/0:5,0:5:15:0,15,154	0/0:2,0:2:6:0,6,64	0/0:1,0:1:3:0,3,32	0/0:4,0:4:12:0,12,125	0/0:4,0:4:12:0,12,126	0/0:2,0:2:6:0,6,62	0/0:6,0:6:18:0,18,174	0/0:4,0:4:12:0,12,128	0/0:3,0:3:9:0,9,93	0/0:4,0:4:9:0,9,109	0/0:2,0:2:6:0,6,61	0/0:1,0:1:3:0,3,32	0/0:5,0:5:15:0,15,155	./.:.:.:.:.	0/0:2,0:2:6:0,6,64	0/0:7,0:7:21:0,21,227	0/0:7,0:7:21:0,21,221	0/0:6,0:6:18:0,18,189	1/1:0,5:5:15:145,15,0	0/0:4,0:4:12:0,12,125	0/0:5,0:5:15:0,15,162	0/0:5,0:5:15:0,15,154	0/0:3,0:3:9:0,9,95	0/0:3,0:3:9:0,9,91	1/1:0,4:4:12:123,12,0	1/1:0,7:7:21:212,21,0	0/0:2,0:2:6:0,6,61	0/0:3,0:3:9:0,9,95	./.:.:.:.:.	1/1:0,1:1:3:32,3,0	0/0:3,0:3:9:0,9,97	1/1:0,1:1:3:31,3,0	0/0:8,0:8:24:0,24,247	0/1:2,2:4:45:45,0,55	0/0:2,0:2:6:0,6,62	1/1:0,4:4:12:118,12,0	0/0:2,0:2:6:0,6,61	0/0:2,0:2:6:0,6,62	0/0:6,0:6:18:0,18,193	0/0:6,0:6:18:0,18,195	0/0:5,0:5:15:0,15,162	0/0:5,0:5:15:0,15,161	1/1:0,3:3:9:93,9,0	1/1:0,9:9:24:251,24,0	0/0:5,0:5:15:0,15,165	0/0:6,0:6:18:0,18,189	0/0:5,0:5:15:0,15,156	0/0:5,0:5:15:0,15,164	0/0:1,0:1:3:0,3,31	./.:.:.:.:.	0/0:3,0:3:9:0,9,92	0/0:4,0:4:12:0,12,123	0/0:6,0:6:18:0,18,193	0/0:2,0:2:6:0,6,62	0/0:8,0:8:24:0,24,249	0/0:5,0:5:12:0,12,142	0/0:2,0:2:6:0,6,63	0/0:5,0:5:15:0,15,159	0/0:7,0:7:21:0,21,221	0/0:3,0:3:9:0,9,90	0/0:5,0:5:15:0,15,155	0/0:2,0:2:6:0,6,61	0/0:4,0:4:9:0,9,110	0/0:4,0:4:9:0,9,107	0/0:8,0:8:15:0,15,198	0/0:4,0:4:9:0,9,108	0/0:3,0:3:9:0,9,97	0/0:6,0:6:9:0,9,134	0/0:2,0:2:3:0,3,45	0/0:32,0:32:96:0,96,1070
chr0	165483511	.	T	A	2900.36	.	AC=35;AF=0.161;AN=218;BaseQRankSum=-4.115;DP=569;Dels=0.00;FS=0.853;HaplotypeScore=0.1134;InbreedingCoeff=0.6053;MLEAC=34;MLEAF=0.156;MQ=59.61;MQ0=0;MQRankSum=0.297;QD=26.37;ReadPosRankSum=-0.297	GT:AD:DP:GQ:PL	0/0:25,0:25:75:0,75,805	0/0:23,0:23:69:0,69,716	0/0:10,0:10:30:0,30,308	1/1:0,25:25:72:744,72,0	1/1:0,15:15:39:435,39,0	0/0:2,0:2:6:0,6,59	0/0:2,0:2:6:0,6,65	1/1:0,1:1:3:32,3,0	./.:.:.:.:.	1/1:0,5:5:15:160,15,0	./.:.:.:.:.	0/0:7,0:7:21:0,21,213	0/0:9,0:9:27:0,27,281	./.:.:.:.:.	0/0:25,0:25:75:0,75,768	1/1:0,4:4:12:119,12,0	1/1:0,10:10:30:301,30,0	./.:.:.:.:.	0/0:2,0:2:3:0,3,45	0/0:1,0:1:3:0,3,31	./.:.:.:.:.	0/0:4,0:4:12:0,12,126	0/0:6,0:6:18:0,18,198	0/0:10,0:10:30:0,30,316	0/0:1,0:1:3:0,3,35	0/0:10,0:10:30:0,30,317	0/0:13,0:13:36:0,36,389	0/0:1,0:1:3:0,3,32	./.:.:.:.:.	0/0:2,0:2:6:0,6,61	0/0:1,0:1:3:0,3,34	./.:.:.:.:.	./.:.:.:.:.	./.:.:.:.:.	0/0:4,0:4:12:0,12,130	./.:.:.:.:.	0/0:14,0:14:42:0,42,430	1/1:0,2:2:6:63,6,0	0/0:1,0:1:3:0,3,30	./.:.:.:.:.	./.:.:.:.:.	1/1:0,10:10:24:270,24,0	0/0:11,0:11:33:0,33,339	0/0:12,0:12:33:0,33,357	0/0:9,0:9:27:0,27,282	0/0:8,0:8:24:0,24,244	0/0:6,0:6:18:0,18,189	./.:.:.:.:.	0/0:1,0:1:3:0,3,31	0/0:2,0:2:6:0,6,53	0/0:2,0:2:6:0,6,65	0/0:3,0:3:9:0,9,99	1/1:0,4:4:12:126,12,0	./.:.:.:.:.	0/0:4,0:4:12:0,12,126	0/0:1,0:1:3:0,3,30	0/0:7,0:7:21:0,21,220	0/0:5,0:5:15:0,15,158	0/0:3,0:3:9:0,9,92	0/0:6,0:6:18:0,18,188	0/0:2,0:2:6:0,6,59	0/0:2,0:2:6:0,6,61	1/1:0,5:5:15:154,15,0	0/0:5,0:5:15:0,15,152	0/0:6,0:6:18:0,18,185	0/0:6,0:6:18:0,18,195	0/0:1,0:1:3:0,3,32	1/1:0,6:6:18:182,18,0	0/0:3,0:3:9:0,9,82	0/0:3,0:3:9:0,9,97	0/0:3,0:3:9:0,9,92	0/0:3,0:3:9:0,9,92	0/0:2,0:2:6:0,6,61	0/0:7,0:7:18:0,18,199	0/0:4,0:4:12:0,12,118	0/0:5,0:5:15:0,15,150	0/0:4,0:4:12:0,12,120	0/0:3,0:3:9:0,9,93	./.:.:.:.:.	0/0:1,0:1:3:0,3,34	./.:.:.:.:.	0/0:1,0:1:3:0,3,32	0/0:3,0:3:9:0,9,97	0/0:9,0:9:27:0,27,284	0/0:3,0:3:9:0,9,96	./.:.:.:.:.	1/1:0,6:6:18:179,18,0	0/0:2,0:2:6:0,6,61	1/1:0,1:1:3:32,3,0	./.:.:.:.:.	1/1:0,2:2:6:61,6,0	0/0:1,0:1:3:0,3,32	0/0:6,0:6:18:0,18,188	0/0:3,0:3:9:0,9,89	0/0:2,0:2:6:0,6,63	./.:.:.:.:.	0/0:3,0:3:9:0,9,97	./.:.:.:.:.	0/0:2,0:2:6:0,6,61	0/0:2,0:2:6:0,6,61	./.:.:.:.:.	./.:.:.:.:.	./.:.:.:.:.	0/0:2,0:2:6:0,6,63	0/0:2,0:2:6:0,6,59	0/0:5,0:5:15:0,15,157	./.:.:.:.:.	0/0:4,0:4:12:0,12,123	1/1:0,3:3:9:91,9,0	0/0:1,0:1:3:0,3,32	0/0:2,0:2:6:0,6,61	1/1:0,3:3:9:91,9,0	1/1:0,6:6:18:193,18,0	0/1:1,1:2:24:24,0,26	0/0:2,0:2:6:0,6,61	0/0:5,0:5:15:0,15,158	./.:.:.:.:.	0/0:2,0:2:6:0,6,63	0/0:5,0:5:15:0,15,152	0/0:1,0:1:3:0,3,32	0/0:4,0:4:12:0,12,127	0/0:4,0:4:12:0,12,122	0/0:7,0:7:21:0,21,221	0/0:3,0:3:9:0,9,95	0/0:2,0:2:6:0,6,62	0/0:4,0:4:12:0,12,124	0/0:3,0:3:9:0,9,94	0/0:2,0:2:6:0,6,62	0/0:2,0:2:6:0,6,67	0/0:8,0:8:15:0,15,196	./.:.:.:.:.	0/0:2,0:2:3:0,3,45	0/0:4,0:4:9:0,9,107	./.:.:.:.:.	0/0:5,0:5:9:0,9,120	./.:.:.:.:.	0/0:26,0:26:72:0,72,808
chr0	165488450	.	C	T	728.14	.	AC=19;AF=0.075;AN=252;DP=694;Dels=0.00;FS=1.478;HaplotypeScore=0.0388;InbreedingCoeff=0.3759;MLEAC=14;MLEAF=0.056;MQ=58.80;MQ0=0;QD=22.06	GT:AD:DP:GQ:PL	0/0:34,0:34:99:0,102,1094	0/0:14,0:14:42:0,42,444	0/0:15,0:15:45:0,45,469	0/0:38,0:38:99:0,114,1182	0/0:16,0:16:48:0,48,516	0/0:4,0:4:12:0,12,124	0/0:12,0:12:33:0,33,359	0/0:5,0:5:15:0,15,162	0/0:5,0:5:15:0,15,158	0/0:7,0:7:18:0,18,186	0/0:2,0:2:6:0,6,63	0/0:14,0:14:42:0,42,435	0/0:18,0:18:51:0,51,557	0/0:1,0:1:3:0,3,31	0/0:15,0:15:45:0,45,476	0/0:7,0:7:21:0,21,221	0/0:14,0:14:36:0,36,400	0/0:2,0:2:6:0,6,63	0/0:5,0:5:15:0,15,152	1/1:0,2:2:6:57,6,0	0/0:5,0:5:15:0,15,162	0/0:3,0:3:9:0,9,89	0/0:19,0:19:51:0,51,551	0/0:22,0:22:66:0,66,694	0/0:1,0:1:3:0,3,32	0/0:10,0:10:27:0,27,298	0/0:10,0:10:30:0,30,310	0/0:2,0:2:6:0,6,65	0/0:3,0:3:9:0,9,92	0/0:12,0:12:30:0,30,342	0/0:3,0:3:9:0,9,98	0/0:1,0:1:3:0,3,23	0/0:3,0:3:9:0,9,95	0/0:3,0:3:9:0,9,96	0/0:14,0:14:42:0,42,444	0/0:3,0:3:9:0,9,101	0/0:14,0:14:42:0,42,442	0/0:13,0:13:30:0,30,352	0/0:8,0:8:24:0,24,249	0/0:2,0:2:6:0,6,58	0/0:7,0:7:21:0,21,230	0/0:12,0:12:36:0,36,385	0/0:22,0:22:66:0,66,685	0/0:14,0:14:39:0,39,424	1/1:0,10:10:30:298,30,0	0/0:10,0:10:30:0,30,312	0/0:3,0:3:9:0,9,93	0/0:3,0:3:9:0,9,95	./.:.:.:.:.	0/0:4,0:4:12:0,12,124	0/0:5,0:5:15:0,15,158	./.:.:.:.:.	0/0:1,0:1:3:0,3,31	0/0:2,0:2:6:0,6,61	0/0:3,0:3:9:0,9,93	0/0:3,0:3:9:0,9,95	0/0:2,0:2:6:0,6,63	0/0:5,0:5:15:0,15,160	./.:.:.:.:.	0/0:3,0:3:9:0,9,94	0/0:3,0:3:6:0,6,72	0/0:3,0:3:9:0,9,91	0/0:2,0:2:6:0,6,61	0/0:1,0:1:3:0,3,31	./.:.:.:.:.	0/0:1,0:1:3:0,3,31	0/0:3,0:3:9:0,9,95	0/0:2,0:2:6:0,6,61	0/0:3,0:3:9:0,9,86	0/0:1,0:1:3:0,3,31	./.:.:.:.:.	0/0:5,0:5:15:0,15,153	1/1:0,1:1:3:29,3,0	0/1:1,3:4:20:81,0,20	0/0:4,0:4:12:0,12,125	0/0:2,0:2:6:0,6,67	0/0:3,0:3:9:0,9,97	1/1:0,1:1:3:30,3,0	0/0:1,0:1:3:0,3,28	0/0:5,0:5:15:0,15,156	0/0:2,0:2:6:0,6,63	./.:.:.:.:.	0/0:4,0:4:12:0,12,126	0/0:1,0:1:3:0,3,32	0/0:4,0:4:12:0,12,126	0/0:3,0:3:9:0,9,97	0/0:3,0:3:9:0,9,95	0/0:4,0:4:12:0,12,130	0/0:3,0:3:9:0,9,93	0/0:4,0:4:12:0,12,115	0/0:1,0:1:3:0,3,32	0/0:1,0:1:3:0,3,33	0/0:2,0:2:6:0,6,63	0/0:2,0:2:6:0,6,64	0/0:1,0:1:3:0,3,32	0/0:1,0:1:3:0,3,32	0/0:4,0:4:12:0,12,130	0/0:3,0:3:9:0,9,93	0/0:2,0:2:6:0,6,63	0/0:1,0:1:3:0,3,32	0/0:7,0:7:21:0,21,218	./.:.:.:.:.	0/0:1,0:1:3:0,3,31	0/0:2,0:2:6:0,6,63	0/0:1,0:1:3:0,3,31	0/0:4,0:4:9:0,9,110	0/0:7,0:7:21:0,21,223	0/0:4,0:4:12:0,12,124	0/0:6,0:6:18:0,18,195	0/0:1,0:1:3:0,3,32	0/0:2,0:2:6:0,6,66	0/0:6,0:6:18:0,18,201	0/0:1,0:1:3:0,3,32	0/0:4,0:4:12:0,12,122	0/0:4,0:4:12:0,12,127	0/0:1,0:1:3:0,3,32	0/0:3,0:3:9:0,9,94	0/0:3,0:3:9:0,9,93	0/0:1,0:1:3:0,3,32	./.:.:.:.:.	1/1:0,1:1:3:32,3,0	1/1:0,5:5:15:156,15,0	0/0:3,0:3:9:0,9,94	0/0:2,0:2:6:0,6,62	0/0:1,0:1:3:0,3,32	1/1:0,4:4:12:120,12,0	1/1:0,3:3:9:86,9,0	1/1:0,2:2:6:61,6,0	0/0:3,0:3:9:0,9,97	./.:.:.:.:.	0/0:2,0:2:3:0,3,45	./.:.:.:.:.	0/0:2,0:2:3:0,3,45	0/0:4,0:4:6:0,6,89	0/0:6,0:6:9:0,9,134	./.:.:.:.:.	0/0:17,0:17:51:0,51,565
chr0	165489745	.	G	A	1225.24	.	AC=19;AF=0.075;AN=252;BaseQRankSum=-1.598;DP=649;Dels=0.00;FS=2.572;HaplotypeScore=0.0816;InbreedingCoeff=0.3834;MLEAC=17;MLEAF=0.067;MQ=59.61;MQ0=0;MQRankSum=-1.659;QD=24.02;ReadPosRankSum=0.326	GT:AD:DP:GQ:PL	0/0:37,0:37:99:0,111,1188	0/0:14,0:14:42:0,42,439	0/0:11,0:11:33:0,33,346	0/0:25,0:25:69:0,69,770	0/0:14,0:14:42:0,42,444	0/0:16,0:16:48:0,48,502	0/0:6,0:6:18:0,18,185	./.:.:.:.:.	0/0:3,0:3:9:0,9,98	0/0:14,0:14:42:0,42,457	0/0:1,0:1:3:0,3,30	0/0:11,0:11:33:0,33,353	0/0:9,0:9:27:0,27,289	./.:.:.:.:.	0/0:8,0:8:24:0,24,244	0/0:4,0:4:12:0,12,127	0/0:9,0:9:27:0,27,285	0/0:1,0:1:3:0,3,32	0/0:8,0:8:21:0,21,235	0/0:1,0:1:3:0,3,30	0/0:2,0:2:6:0,6,69	0/0:4,0:4:12:0,12,122	0/0:13,0:13:39:0,39,407	0/0:22,0:22:66:0,66,715	0/0:1,0:1:3:0,3,31	0/0:7,0:7:21:0,21,223	1/1:0,15:15:39:430,39,0	0/0:3,0:3:9:0,9,100	0/0:1,0:1:3:0,3,33	0/0:10,0:10:30:0,30,327	0/0:1,0:1:3:0,3,33	0/0:3,0:3:9:0,9,98	0/0:10,0:10:30:0,30,323	0/0:3,0:3:9:0,9,97	0/0:10,0:10:30:0,30,311	1/1:0,4:4:12:124,12,0	0/0:6,0:6:18:0,18,186	0/1:2,2:4:49:49,0,54	1/1:0,5:5:15:150,15,0	./.:.:.:.:.	0/0:6,0:6:18:0,18,182	0/0:15,0:15:45:0,45,468	0/0:17,0:17:48:0,48,535	0/0:13,0:13:33:0,33,364	0/0:15,0:15:45:0,45,481	0/0:5,0:5:15:0,15,166	0/0:6,0:6:18:0,18,194	0/0:1,0:1:3:0,3,32	0/0:2,0:2:6:0,6,67	0/0:3,0:3:9:0,9,95	0/0:1,0:1:3:0,3,35	0/0:2,0:2:6:0,6,69	0/0:6,0:6:18:0,18,188	0/0:3,0:3:9:0,9,96	0/0:1,0:1:3:0,3,32	0/0:3,0:3:9:0,9,96	0/0:3,0:3:9:0,9,97	0/0:2,0:2:6:0,6,61	0/0:1,0:1:3:0,3,34	0/0:1,0:1:3:0,3,34	0/0:3,0:3:9:0,9,95	0/0:5,0:5:12:0,12,143	0/0:4,0:4:12:0,12,128	0/0:1,0:1:3:0,3,33	0/0:4,0:4:9:0,9,104	0/0:1,0:1:3:0,3,32	0/0:3,0:3:9:0,9,99	0/0:4,0:4:12:0,12,136	0/0:1,0:1:3:0,3,30	./.:.:.:.:.	./.:.:.:.:.	0/0:1,0:1:3:0,3,30	./.:.:.:.:.	0/0:2,0:2:6:0,6,61	0/0:2,0:2:6:0,6,66	0/0:1,0:1:3:0,3,34	0/0:2,0:2:6:0,6,67	0/0:1,0:1:3:0,3,30	./.:.:.:.:.	0/0:5,0:5:15:0,15,160	0/0:1,0:1:3:0,3,30	0/0:3,0:3:9:0,9,97	0/0:1,0:1:3:0,3,32	0/0:6,0:6:18:0,18,193	0/0:4,0:5:12:0,12,137	0/0:1,0:1:3:0,3,22	1/1:0,7:7:18:202,18,0	1/1:0,3:3:9:100,9,0	0/0:3,0:3:9:0,9,95	0/0:2,0:2:6:0,6,61	0/0:1,0:1:3:0,3,33	0/0:1,0:1:3:0,3,34	0/0:5,0:5:15:0,15,154	0/0:3,0:3:9:0,9,96	0/0:2,0:2:6:0,6,67	0/0:3,0:3:9:0,9,96	0/0:3,0:3:9:0,9,95	./.:.:.:.:.	0/0:1,0:1:3:0,3,35	0/0:1,0:1:3:0,3,32	0/0:4,0:4:12:0,12,130	0/0:1,0:1:3:0,3,32	./.:.:.:.:.	0/0:2,0:2:6:0,6,59	0/0:1,0:1:3:0,3,33	0/0:2,0:2:6:0,6,67	0/0:4,0:4:12:0,12,132	./.:.:.:.:.	1/1:0,2:2:6:65,6,0	0/0:1,0:1:3:0,3,33	0/0:2,0:2:6:0,6,62	1/1:0,2:2:6:65,6,0	1/1:0,5:5:15:161,15,0	0/0:2,0:2:6:0,6,65	1/1:0,4:4:12:126,12,0	0/0:3,0:3:9:0,9,94	0/0:1,0:1:3:0,3,33	0/0:1,0:1:3:0,3,33	0/0:5,0:5:15:0,15,158	./.:.:.:.:.	0/0:3,0:3:9:0,9,96	0/0:5,0:5:15:0,15,155	0/0:6,0:6:18:0,18,205	0/0:2,0:2:6:0,6,63	0/0:1,0:1:3:0,3,30	0/0:6,0:6:18:0,18,192	0/0:2,0:2:6:0,6,62	0/0:4,0:4:12:0,12,129	0/0:3,0:3:9:0,9,100	0/0:2,0:2:3:0,3,45	0/0:6,0:6:9:0,9,134	0/0:2,0:2:6:0,6,65	0/0:3,0:3:6:0,6,63	0/0:6,0:6:12:0,12,148	0/0:4,0:4:9:0,9,109	0/0:6,0:6:15:0,15,168	0/0:32,0:32:96:0,96,1112
chr0	165490577	.	C	T	5397.75	.	AC=116;AF=0.558;AN=208;BaseQRankSum=-0.915;DP=450;Dels=0.00;FS=1.539;HaplotypeScore=0.0708;InbreedingCoeff=0.7012;MLEAC=101;MLEAF=0.486;MQ=59.62;MQ0=2;MQRankSum=-1.021;QD=25.83;ReadPosRankSum=2.908	GT:AD:DP:GQ:PL	0/0:23,0:23:69:0,69,714	0/0:22,0:22:54:0,54,606	0/0:10,0:10:24:0,24,275	1/1:0,10:10:27:290,27,0	1/1:0,10:10:30:306,30,0	0/0:13,0:13:36:0,36,388	1/1:0,8:8:21:233,21,0	1/1:0,1:1:3:35,3,0	./.:.:.:.:.	1/1:0,10:10:24:274,24,0	./.:.:.:.:.	0/0:8,0:8:24:0,24,237	1/1:0,1:1:3:32,3,0	1/1:0,1:1:3:31,3,0	1/1:0,6:6:18:187,18,0	1/1:0,11:11:24:288,24,0	0/0:6,0:6:18:0,18,185	0/0:1,0:1:3:0,3,31	0/0:8,0:8:18:0,18,215	0/0:1,0:1:3:0,3,31	0/0:1,0:1:3:0,3,31	1/1:0,8:8:21:229,21,0	1/1:0,2:2:6:61,6,0	0/0:7,0:7:15:0,15,181	./.:.:.:.:.	1/1:0,13:13:33:371,33,0	1/1:0,4:4:12:124,12,0	./.:.:.:.:.	1/1:0,1:1:3:33,3,0	1/1:0,7:7:15:183,15,0	1/1:0,2:2:6:67,6,0	./.:.:.:.:.	1/1:0,2:2:6:62,6,0	1/1:0,1:1:3:34,3,0	0/0:6,0:6:15:0,15,173	1/1:0,4:4:12:134,12,0	0/0:3,0:3:9:0,9,92	./.:.:.:.:.	1/1:0,4:4:12:120,12,0	./.:.:.:.:.	./.:.:.:.:.	1/1:0,5:5:12:138,12,0	0/0:5,0:5:15:0,15,151	0/0:7,0:7:15:0,15,167	0/0:5,0:5:15:0,15,154	0/0:14,0:14:39:0,39,414	0/0:7,0:7:21:0,21,217	./.:.:.:.:.	1/1:0,2:2:6:61,6,0	1/1:0,7:7:12:166,12,0	0/0:3,0:3:6:0,6,75	1/1:0,3:3:9:96,9,0	1/1:0,1:1:3:32,3,0	./.:.:.:.:.	0/0:2,0:2:6:0,6,62	./.:.:.:.:.	0/0:3,0:3:9:0,9,95	./.:.:.:.:.	1/1:0,1:1:3:32,3,0	0/0:2,0:2:6:0,6,59	1/1:0,1:1:3:32,3,0	./.:.:1:.:.	0/0:3,0:3:9:0,9,90	1/1:0,2:2:6:62,6,0	1/1:0,2:2:6:65,6,0	1/1:0,3:3:9:94,9,0	1/1:0,1:1:3:32,3,0	1/1:0,5:5:15:153,15,0	1/1:0,4:4:9:108,9,0	./.:.:.:.:.	0/0:1,0:1:3:0,3,32	./.:.:.:.:.	0/0:2,0:2:6:0,6,63	0/0:1,0:1:3:0,3,31	./.:.:.:.:.	./.:.:.:.:.	./.:.:.:.:.	./.:.:.:.:.	./.:.:.:.:.	0/0:3,0:3:9:0,9,92	0/0:1,0:1:3:0,3,32	./.:.:.:.:.	0/0:2,0:2:6:0,6,67	0/0:4,0:4:12:0,12,118	0/0:2,0:2:3:0,3,31	1/1:0,2:2:6:63,6,0	1/1:0,2:2:6:61,6,0	1/1:0,1:1:3:32,3,0	1/1:0,1:1:3:32,3,0	./.:.:.:.:.	1/1:0,2:2:6:65,6,0	1/1:0,5:5:15:151,15,0	1/1:0,2:2:6:63,6,0	1/1:0,4:4:9:109,9,0	./.:.:.:.:.	./.:.:.:.:.	1/1:0,3:3:9:97,9,0	1/1:0,1:1:3:32,3,0	1/1:0,3:3:9:93,9,0	./.:.:.:.:.	1/1:0,2:2:6:61,6,0	1/1:0,2:2:6:61,6,0	./.:.:.:.:.	1/1:0,3:3:9:94,9,0	1/1:0,4:4:12:126,12,0	1/1:0,2:2:6:62,6,0	0/0:3,0:3:9:0,9,96	0/0:4,0:4:12:0,12,121	1/1:0,2:2:6:62,6,0	1/1:0,3:3:6:74,6,0	1/1:0,6:6:12:147,12,0	1/1:0,2:2:6:63,6,0	1/1:0,3:3:9:92,9,0	1/1:0,3:3:9:88,9,0	1/1:0,4:4:12:129,12,0	1/1:0,2:2:6:65,6,0	1/1:0,2:2:6:59,6,0	./.:.:.:.:.	0/0:3,0:3:6:0,6,74	0/0:3,0:3:9:0,9,94	0/0:5,0:5:15:0,15,155	./.:.:.:.:.	./.:.:.:.:.	0/0:1,0:1:3:0,3,32	./.:.:.:.:.	0/0:4,0:4:12:0,12,123	0/0:3,0:3:9:0,9,95	0/0:3,0:3:9:0,9,93	0/0:5,0:5:15:0,15,150	0/0:2,0:3:3:0,3,45	0/0:4,0:4:6:0,6,76	./.:.:.:.:.	0/0:2,0:2:3:0,3,45	0/0:5,0:5:9:0,9,120	./.:.:.:.:.	./.:.:.:.:.	0/0:14,0:14:42:0,42,476
chr0	165491711	.	G	T	3799.18	.	AC=57;AF=0.234;AN=244;BaseQRankSum=-7.425;DP=774;Dels=0.00;FS=1.485;HaplotypeScore=0.0490;InbreedingCoeff=0.6473;MLEAC=55;MLEAF=0.225;MQ=59.49;MQ0=0;MQRankSum=0.204;QD=25.33;ReadPosRankSum=0.564	GT:AD:DP:GQ:PL	0/0:42,0:42:99:0,126,1325	0/0:21,0:21:57:0,57,602	0/0:17,0:17:51:0,51,533	0/0:29,0:29:87:0,87,891	1/1:0,11:11:30:317,30,0	0/0:4,0:4:12:0,12,122	0/0:15,0:15:45:0,45,476	1/1:0,3:3:9:93,9,0	0/0:1,0:1:3:0,3,32	0/0:14,0:14:42:0,42,428	./.:.:.:.:.	0/0:18,0:18:51:0,51,551	1/1:0,9:9:27:270,27,0	./.:.:.:.:.	1/1:0,11:11:33:335,33,0	0/0:20,0:20:54:0,54,590	0/0:18,0:18:51:0,51,547	./.:.:.:.:.	0/0:6,0:6:18:0,18,187	0/0:8,0:8:18:0,18,217	0/0:2,0:2:6:0,6,63	0/0:10,0:10:30:0,30,299	0/0:12,0:12:33:0,33,367	0/0:17,0:17:51:0,51,534	./.:.:.:.:.	1/1:0,12:12:36:363,36,0	0/0:12,0:12:36:0,36,375	1/1:0,5:5:15:157,15,0	0/0:1,0:1:3:0,3,35	1/1:0,13:13:36:367,36,0	0/0:4,0:4:12:0,12,130	0/1:4,1:5:17:17,0,113	0/0:13,0:14:30:0,30,356	1/1:0,3:3:9:92,9,0	0/0:19,0:19:42:0,42,506	0/0:7,0:7:21:0,21,232	0/0:10,0:10:30:0,30,323	0/0:11,0:11:27:0,27,310	0/0:14,0:14:42:0,42,428	0/0:3,0:3:9:0,9,105	0/1:1,3:4:21:84,0,21	1/1:0,13:13:36:376,36,0	0/0:12,0:12:30:0,30,337	0/0:12,0:12:33:0,33,363	0/0:19,0:19:51:0,51,547	0/0:17,0:17:48:0,48,521	0/0:6,0:6:18:0,18,191	0/0:1,0:1:3:0,3,28	0/0:2,0:2:6:0,6,62	0/0:4,0:4:9:0,9,105	./.:.:.:.:.	0/0:2,0:2:6:0,6,62	0/1:1,1:2:25:26,0,25	0/0:3,0:3:9:0,9,95	0/0:5,0:5:12:0,12,138	1/1:0,4:4:12:118,12,0	0/0:1,0:1:3:0,3,30	0/0:7,0:7:21:0,21,219	0/0:1,0:2:3:0,3,32	0/0:2,0:2:6:0,6,65	./.:.:.:.:.	1/1:0,1:1:3:32,3,0	0/0:6,0:6:15:0,15,171	1/1:0,4:4:12:118,12,0	0/0:4,0:4:12:0,12,126	1/1:0,3:3:9:91,9,0	0/0:4,0:4:12:0,12,125	1/1:0,4:4:12:119,12,0	1/1:0,1:1:3:31,3,0	1/1:0,1:1:3:30,3,0	0/0:4,0:4:12:0,12,124	0/0:3,0:3:9:0,9,92	0/0:2,0:2:6:0,6,65	0/0:8,0:8:24:0,24,247	0/0:5,0:5:12:0,12,135	./.:.:.:.:.	./.:.:.:.:.	0/0:3,0:3:9:0,9,95	0/0:1,0:1:3:0,3,33	0/0:3,0:3:9:0,9,100	0/0:1,0:1:3:0,3,31	0/0:4,0:4:9:0,9,107	0/0:6,0:6:18:0,18,200	0/0:1,0:1:3:0,3,32	0/0:1,0:1:3:0,3,35	0/0:3,0:3:9:0,9,92	0/0:3,0:3:9:0,9,95	0/0:1,0:1:3:0,3,22	1/1:0,4:4:12:120,12,0	1/1:0,2:2:6:63,6,0	1/1:0,2:2:6:59,6,0	1/1:0,2:2:6:59,6,0	0/0:2,0:2:6:0,6,62	./.:.:.:.:.	./.:.:.:.:.	1/1:0,3:3:9:92,9,0	0/0:4,1:5:12:0,12,127	./.:.:.:.:.	0/0:1,0:1:3:0,3,32	1/1:0,3:3:9:89,9,0	1/1:0,3:3:9:97,9,0	1/1:0,4:4:12:125,12,0	1/1:0,3:3:9:92,9,0	0/0:5,0:5:15:0,15,153	0/0:3,0:3:9:0,9,94	0/0:2,0:2:6:0,6,64	./.:.:.:.:.	0/0:1,0:1:3:0,3,32	./.:.:.:.:.	0/0:3,0:3:9:0,9,92	0/0:6,0:6:15:0,15,170	./.:.:.:.:.	0/0:5,0:5:15:0,15,154	0/0:5,0:5:15:0,15,155	0/0:2,0:2:6:0,6,61	1/1:0,7:7:18:200,18,0	1/1:0,8:8:24:248,24,0	0/0:3,0:3:9:0,9,96	0/0:2,0:2:6:0,6,63	./.:.:.:.:.	0/0:4,0:4:9:0,9,108	0/0:4,0:4:12:0,12,122	0/0:2,0:2:6:0,6,62	0/0:3,0:3:9:0,9,94	0/0:2,0:2:6:0,6,63	0/0:6,0:6:12:0,12,152	0/0:1,0:1:3:0,3,32	0/0:4,0:4:12:0,12,129	0/0:1,0:1:3:0,3,32	0/0:5,0:5:9:0,9,120	0/0:1,0:1:3:0,3,31	0/0:3,0:3:6:0,6,76	0/0:2,0:2:3:0,3,45	0/0:4,0:4:6:0,6,76	0/0:2,0:2:3:0,3,45	0/0:1,0:1:3:0,3,32	0/0:27,0:27:81:0,81,916
chr0	165492342	.	A	G	3924.81	.	AC=63;AF=0.248;AN=254;BaseQRankSum=-2.014;DP=926;Dels=0.00;FS=5.657;HaplotypeScore=0.0578;InbreedingCoeff=0.5644;MLEAC=60;MLEAF=0.236;MQ=46.66;MQ0=45;MQRankSum=-0.317;QD=20.23;ReadPosRankSum=-2.117	GT:AD:DP:GQ:PL	0/0:42,0:42:87:0,87,929	0/0:22,0:22:60:0,60,624	0/0:12,0:12:27:0,27,275	0/0:24,0:24:69:0,69,729	1/1:0,14:14:33:329,33,0	0/0:20,0:20:48:0,48,501	0/0:11,0:11:30:0,30,306	1/1:0,4:4:12:116,12,0	0/0:4,0:4:9:0,9,97	0/0:9,0:9:21:0,21,216	1/1:1,2:3:6:63,6,0	0/0:19,0:19:48:0,48,507	0/1:3,6:9:39:158,0,39	0/0:2,0:2:6:0,6,59	1/1:0,13:13:33:329,33,0	0/0:19,0:19:48:0,48,484	0/0:22,0:22:45:0,45,499	0/0:1,0:1:3:0,3,32	0/0:2,0:2:6:0,6,62	0/0:6,0:6:15:0,15,145	0/0:4,0:4:12:0,12,128	0/0:18,0:18:51:0,51,539	0/0:17,0:17:45:0,45,484	0/0:22,0:22:57:0,57,599	0/0:5,0:5:9:0,9,94	1/1:2,13:15:11:356,11,0	0/0:11,0:11:21:0,21,214	1/1:0,3:3:9:92,9,0	1/1:1,2:3:6:61,6,0	1/1:0,12:12:33:343,33,0	0/1:3,1:4:16:16,0,90	0/1:3,2:5:20:20,0,88	0/0:21,0:21:42:0,42,434	1/1:0,4:4:12:130,12,0	0/0:9,0:9:24:0,24,239	0/0:2,0:2:6:0,6,65	0/0:16,0:16:30:0,30,312	0/0:17,0:17:33:0,33,380	0/0:18,0:18:39:0,39,402	0/1:4,1:5:17:17,0,115	0/1:1,5:6:9:132,0,9	1/1:2,10:12:30:308,30,0	0/0:10,0:10:12:0,12,120	0/0:18,0:18:48:0,48,500	0/0:23,0:23:66:0,66,694	0/0:35,0:35:90:0,90,939	0/0:12,0:12:30:0,30,314	0/0:3,0:3:9:0,9,100	./.:.:.:.:.	./.:.:.:.:.	./.:.:.:.:.	0/0:1,0:1:3:0,3,32	1/1:0,4:4:12:121,12,0	0/0:2,0:2:6:0,6,65	0/0:2,0:2:6:0,6,63	0/1:2,1:3:24:24,0,24	0/0:2,0:2:3:0,3,30	0/0:1,0:1:3:0,3,32	0/0:1,0:1:3:0,3,30	0/0:1,0:1:3:0,3,34	1/1:0,1:1:3:30,3,0	1/1:0,6:6:15:154,15,0	0/0:6,0:6:15:0,15,169	1/1:0,5:5:15:154,15,0	0/0:4,0:4:6:0,6,64	1/1:0,3:3:9:93,9,0	0/0:3,0:3:9:0,9,97	1/1:0,6:6:15:147,15,0	0/1:1,6:7:11:157,0,11	0/0:2,0:2:6:0,6,63	0/0:1,0:1:3:0,3,32	0/0:5,0:5:15:0,15,152	0/0:3,0:3:9:0,9,95	0/0:3,0:3:6:0,6,75	0/0:6,0:6:18:0,18,178	0/0:2,0:2:6:0,6,63	./.:.:.:.:.	./.:.:.:.:.	./.:.:.:.:.	0/0:6,0:6:18:0,18,178	0/0:1,0:1:3:0,3,31	0/0:2,0:2:6:0,6,61	0/0:5,0:5:12:0,12,128	0/0:6,0:6:12:0,12,125	./.:.:.:.:.	0/0:4,0:4:6:0,6,63	0/0:5,0:5:3:0,3,32	0/1:4,1:5:17:17,0,85	1/1:2,1:3:3:32,3,0	1/1:0,2:2:6:64,6,0	0/1:1,1:2:25:25,0,25	1/1:1,1:2:3:30,3,0	0/0:3,0:3:6:0,6,65	1/1:0,1:1:3:29,3,0	1/1:0,2:2:6:59,6,0	1/1:0,7:7:15:151,15,0	0/0:4,1:5:12:0,12,128	1/1:0,4:4:12:118,12,0	0/0:2,0:2:3:0,3,31	1/1:0,4:4:12:118,12,0	1/1:1,7:8:21:221,21,0	1/1:0,3:3:9:93,9,0	./.:.:.:.:.	0/0:3,0:3:9:0,9,93	0/0:3,0:3:6:0,6,62	0/0:2,0:2:6:0,6,66	0/0:6,0:6:18:0,18,188	0/0:6,0:6:15:0,15,154	0/0:5,0:5:9:0,9,97	0/0:9,0:9:24:0,24,251	0/0:7,0:7:21:0,21,208	0/0:5,0:5:9:0,9,99	0/0:1,0:1:3:0,3,32	0/0:4,0:4:12:0,12,122	0/0:6,0:6:18:0,18,189	1/1:0,4:4:12:120,12,0	./.:.:.:.:.	./.:.:.:.:.	0/0:2,0:2:6:0,6,63	0/0:3,0:3:9:0,9,91	0/0:3,0:3:9:0,9,93	0/0:3,0:3:9:0,9,94	0/0:3,0:3:9:0,9,92	0/0:6,0:6:12:0,12,124	0/0:4,0:4:12:0,12,128	0/0:2,0:2:6:0,6,60	0/0:3,0:3:6:0,6,65	0/0:4,0:4:12:0,12,125	0/0:4,0:4:12:0,12,130	0/0:5,0:5:6:0,6,75	0/0:1,0:1:3:0,3,32	0/0:9,0:9:15:0,15,184	0/0:6,0:6:12:0,12,138	0/0:5,0:5:9:0,9,120	0/0:6,0:6:9:0,9,108	0/0:1,1:2:3:0,3,31	0/0:41,0:41:96:0,96,1099
chr0	165492582	.	G	A	18223.8	.	AC=149;AF=0.556;AN=268;BaseQRankSum=-5.155;DP=1259;Dels=0.00;FS=12.322;HaplotypeScore=0.1834;InbreedingCoeff=0.7919;MLEAC=147;MLEAF=0.549;MQ=45.41;MQ0=5;MQRankSum=1.212;QD=27.40;ReadPosRankSum=-4.764	GT:AD:DP:GQ:PL	0/0:73,0:73:99:0,217,2353	0/0:20,0:20:54:0,54,599	0/0:19,0:19:57:0,57,612	1/1:0,57:58:99:1717,168,0	1/1:0,23:24:48:542,48,0	0/0:20,0:20:60:0,60,602	1/1:0,24:24:69:716,69,0	1/1:0,2:2:6:61,6,0	0/1:1,1:2:26:26,0,26	1/1:0,30:30:87:882,87,0	1/1:0,1:1:3:32,3,0	0/0:25,0:25:69:0,69,760	1/1:0,23:23:51:571,51,0	./.:.:.:.:.	1/1:0,27:27:78:798,78,0	1/1:0,28:28:78:822,78,0	0/0:24,0:24:60:0,60,662	0/0:5,0:5:12:0,12,122	0/0:8,0:8:24:0,24,262	0/0:7,0:7:21:0,21,215	0/0:3,0:3:9:0,9,93	1/1:0,16:17:48:481,48,0	1/1:0,29:29:84:867,84,0	0/0:25,0:25:60:0,60,664	1/1:0,2:2:6:64,6,0	1/1:0,33:33:93:973,93,0	1/1:0,13:13:39:405,39,0	1/1:0,6:6:18:195,18,0	1/1:0,2:2:6:61,6,0	1/1:0,38:38:99:1125,105,0	1/1:0,4:4:9:87,9,0	1/1:0,2:2:6:56,6,0	1/1:0,23:23:60:657,60,0	1/1:0,3:3:9:97,9,0	0/0:15,0:15:42:0,42,440	1/1:0,2:2:6:59,6,0	0/0:25,0:25:63:0,63,715	0/1:9,11:20:99:259,0,235	1/1:0,21:21:63:660,63,0	1/1:0,5:5:12:122,12,0	1/1:0,6:6:15:154,15,0	1/1:0,13:13:39:398,39,0	0/0:20,0:20:51:0,51,586	0/0:19,0:19:54:0,54,588	0/0:32,0:32:93:0,93,993	0/0:38,0:38:99:0,114,1217	0/0:9,0:9:27:0,27,281	0/0:3,0:3:9:0,9,100	1/1:0,2:2:6:65,6,0	1/1:0,5:5:15:158,15,0	0/0:2,0:2:6:0,6,63	1/1:0,7:7:21:217,21,0	1/1:0,7:7:21:216,21,0	1/1:0,3:3:9:97,9,0	0/0:6,0:6:18:0,18,181	1/1:0,3:3:9:95,9,0	0/0:5,0:5:15:0,15,164	0/0:12,0:12:36:0,36,380	1/1:0,4:4:12:128,12,0	0/0:7,0:7:21:0,21,218	1/1:0,2:2:3:30,3,0	1/1:0,4:4:12:120,12,0	0/0:7,0:7:21:0,21,213	1/1:0,3:3:9:91,9,0	1/1:0,4:4:12:123,12,0	1/1:0,3:3:9:95,9,0	1/1:0,4:4:12:128,12,0	1/1:0,2:2:6:65,6,0	1/1:0,7:7:21:220,21,0	0/0:2,0:2:6:0,6,67	0/0:3,0:3:9:0,9,94	0/0:5,0:5:15:0,15,138	0/0:2,0:2:6:0,6,63	0/0:4,0:4:12:0,12,127	0/0:3,0:3:9:0,9,99	0/0:4,0:4:12:0,12,126	1/1:0,1:1:3:31,3,0	0/0:4,0:4:12:0,12,129	./.:.:.:.:.	0/0:4,0:4:12:0,12,124	0/0:2,0:2:6:0,6,61	0/0:2,0:2:6:0,6,69	0/1:4,1:5:19:19,0,87	0/0:5,0:5:12:0,12,135	0/0:4,0:4:12:0,12,126	1/1:0,4:4:12:122,12,0	1/1:0,1:1:3:27,3,0	1/1:0,12:12:30:298,30,0	1/1:0,8:8:24:251,24,0	1/1:0,4:4:12:128,12,0	1/1:0,5:5:15:140,15,0	1/1:0,10:10:27:289,27,0	1/1:0,3:3:9:91,9,0	1/1:0,2:2:6:66,6,0	1/1:0,5:5:15:161,15,0	1/1:0,1:1:3:32,3,0	1/1:0,6:6:18:191,18,0	1/1:0,4:4:12:118,12,0	1/1:0,2:2:6:65,6,0	1/1:0,2:2:6:61,6,0	1/1:0,3:3:9:83,9,0	1/1:0,2:2:6:65,6,0	1/1:0,3:3:9:96,9,0	1/1:0,1:1:3:31,3,0	1/1:0,4:4:12:130,12,0	1/1:0,4:4:12:124,12,0	0/0:4,1:5:12:0,12,132	0/0:3,0:3:6:0,6,80	1/1:0,1:1:3:32,3,0	1/1:0,14:14:39:415,39,0	1/1:0,10:10:24:221,24,0	1/1:0,1:1:3:32,3,0	1/1:0,6:6:15:172,15,0	1/1:0,4:4:12:125,12,0	1/1:0,3:3:9:82,9,0	1/1:0,4:4:12:129,12,0	1/1:0,5:5:15:153,15,0	0/0:4,0:4:12:0,12,124	0/0:2,0:2:6:0,6,55	0/0:1,0:1:3:0,3,33	0/0:10,0:10:30:0,30,325	0/0:3,0:3:9:0,9,95	0/0:5,0:5:15:0,15,159	0/0:3,0:3:9:0,9,92	1/1:0,7:7:21:215,21,0	0/0:7,0:7:15:0,15,167	0/0:7,0:7:18:0,18,207	0/0:4,0:4:12:0,12,130	0/0:3,0:3:9:0,9,92	0/0:6,0:6:9:0,9,134	./.:.:.:.:.	0/0:3,0:3:6:0,6,76	0/0:8,0:8:15:0,15,186	0/0:10,0:10:21:0,21,258	0/0:3,0:3:6:0,6,77	0/0:8,0:8:15:0,15,198	0/0:22,3:25:66:0,66,735
chr0	165493178	.	C	T	644.26	.	AC=25;AF=0.104;AN=240;BaseQRankSum=-0.828;DP=567;Dels=0.00;FS=2.499;HaplotypeScore=0.1368;InbreedingCoeff=0.3387;MLEAC=20;MLEAF=0.083;MQ=59.20;MQ0=1;MQRankSum=-1.944;QD=17.41;ReadPosRankSum=0.665	GT:AD:DP:GQ:PL	0/0:40,0:40:99:0,120,1271	0/0:7,0:7:21:0,21,223	0/0:4,0:4:12:0,12,122	0/0:26,0:26:78:0,78,801	0/0:15,0:16:39:0,39,424	0/0:9,0:9:27:0,27,277	1/1:0,4:4:12:127,12,0	0/0:1,0:1:3:0,3,31	0/0:2,0:2:6:0,6,65	0/0:9,0:9:27:0,27,288	0/0:1,0:1:3:0,3,32	0/0:10,0:10:30:0,30,307	0/0:8,0:8:24:0,24,253	./.:.:.:.:.	0/0:19,0:19:57:0,57,586	0/0:9,0:9:27:0,27,271	0/0:5,0:5:15:0,15,160	0/1:3,1:4:20:20,0,83	0/0:3,0:3:9:0,9,90	0/0:4,0:4:12:0,12,119	0/0:2,0:2:6:0,6,66	0/0:5,0:5:15:0,15,160	0/0:9,0:9:27:0,27,275	0/0:11,0:11:30:0,30,317	1/1:0,1:1:3:32,3,0	0/0:15,0:15:45:0,45,474	0/0:14,0:14:42:0,42,440	0/0:1,0:1:3:0,3,29	0/0:1,0:1:3:0,3,33	0/0:9,0:9:27:0,27,279	1/1:0,1:1:3:35,3,0	0/1:1,1:2:25:26,0,25	1/1:0,2:2:6:67,6,0	0/0:2,0:2:6:0,6,66	0/0:8,0:8:24:0,24,253	0/0:2,0:2:6:0,6,60	0/0:11,0:11:33:0,33,344	0/0:8,0:8:24:0,24,249	0/0:2,0:2:6:0,6,60	0/0:1,0:1:3:0,3,25	./.:.:.:.:.	0/0:12,0:12:36:0,36,370	0/0:12,0:12:36:0,36,379	0/0:9,0:9:27:0,27,275	0/0:12,0:12:36:0,36,371	0/0:5,0:5:15:0,15,149	0/0:7,0:7:21:0,21,222	0/0:1,0:1:3:0,3,30	./.:.:.:.:.	0/0:2,0:2:6:0,6,64	0/0:1,0:1:3:0,3,29	0/0:1,0:1:3:0,3,30	0/0:4,0:4:12:0,12,122	1/1:0,1:1:3:32,3,0	0/0:1,0:1:3:0,3,32	./.:.:.:.:.	0/0:3,0:3:9:0,9,94	0/0:3,0:3:9:0,9,98	0/0:1,0:1:3:0,3,26	0/0:2,0:2:6:0,6,60	0/0:5,0:5:15:0,15,156	./.:.:.:.:.	0/0:1,0:1:3:0,3,30	0/0:1,0:1:3:0,3,31	1/1:0,6:6:18:187,18,0	0/0:3,0:3:9:0,9,95	1/1:0,2:2:6:62,6,0	0/0:1,0:1:3:0,3,31	0/0:3,0:3:9:0,9,95	0/0:1,0:1:3:0,3,30	./.:.:.:.:.	0/0:3,0:3:9:0,9,95	0/0:2,0:2:6:0,6,59	0/0:3,0:3:9:0,9,96	0/0:2,0:2:6:0,6,60	0/0:3,0:3:9:0,9,84	0/0:1,0:1:3:0,3,32	0/0:1,0:1:3:0,3,32	0/0:1,0:1:3:0,3,33	0/0:4,0:4:12:0,12,128	./.:.:.:.:.	0/0:1,0:1:3:0,3,33	0/0:2,0:2:6:0,6,59	./.:.:.:.:.	0/0:1,0:1:3:0,3,33	1/1:0,3:4:9:97,9,0	0/0:2,0:2:6:0,6,58	0/0:5,0:5:15:0,15,156	0/0:2,0:2:6:0,6,63	0/0:6,0:6:18:0,18,196	0/0:2,0:2:6:0,6,61	./.:.:.:.:.	0/1:2,2:4:51:51,0,53	0/0:1,0:1:3:0,3,31	0/0:1,0:1:3:0,3,30	0/0:6,0:6:18:0,18,185	1/1:0,2:2:3:32,3,0	0/0:1,0:1:3:0,3,32	1/1:0,1:1:3:32,3,0	./.:.:.:.:.	0/0:4,0:4:12:0,12,123	./.:.:.:.:.	0/0:6,0:6:18:0,18,189	./.:.:.:.:.	./.:.:.:.:.	0/0:4,0:4:12:0,12,118	0/0:3,0:3:9:0,9,97	0/0:3,0:3:9:0,9,95	0/0:1,0:1:3:0,3,31	1/1:0,3:3:9:93,9,0	./.:.:.:.:.	0/0:1,0:1:3:0,3,32	0/0:8,0:8:24:0,24,250	0/0:2,0:2:6:0,6,61	./.:.:.:.:.	./.:.:.:.:.	0/0:3,0:3:9:0,9,95	0/0:2,0:2:6:0,6,62	0/0:2,0:2:6:0,6,63	0/0:2,0:2:6:0,6,61	0/0:1,0:1:3:0,3,32	0/0:4,0:4:12:0,12,128	0/0:4,0:4:12:0,12,126	0/0:3,0:3:9:0,9,95	0/0:1,0:1:3:0,3,32	0/0:2,0:2:6:0,6,61	0/0:5,0:5:15:0,15,151	0/0:4,0:4:9:0,9,92	0/0:2,0:2:6:0,6,63	0/0:2,0:4:3:0,3,45	0/0:4,0:4:6:0,6,89	0/0:1,0:1:3:0,3,30	0/0:4,0:4:6:0,6,89	./.:.:.:.:.	0/0:3,0:3:6:0,6,69	0/0:3,0:3:6:0,6,76	0/0:28,0:28:84:0,84,945
chr0	165493998	.	C	G	2867.95	.	AC=16;AF=0.063;AN=256;BaseQRankSum=5.674;DP=905;Dels=0.00;FS=0.000;HaplotypeScore=0.1022;InbreedingCoeff=0.3694;MLEAC=13;MLEAF=0.051;MQ=55.98;MQ0=41;MQRankSum=-0.612;QD=26.31;ReadPosRankSum=-0.452	GT:AD:DP:GQ:PL	1/1:1,60:61:99:1906,150,0	0/0:25,0:25:66:0,66,675	0/0:13,0:13:30:0,30,308	0/0:37,0:37:99:0,108,1103	0/0:12,0:12:33:0,33,327	0/0:19,0:19:48:0,48,526	0/0:12,0:12:33:0,33,333	0/0:2,0:2:6:0,6,64	0/0:2,0:2:3:0,3,32	0/0:20,0:20:57:0,57,599	0/0:1,0:1:3:0,3,31	0/0:14,0:14:39:0,39,397	0/0:15,0:15:39:0,39,403	0/0:3,0:3:9:0,9,96	0/0:20,0:20:45:0,45,482	0/0:21,0:21:51:0,51,573	0/0:16,0:16:39:0,39,404	0/1:2,2:4:50:55,0,50	0/0:6,0:6:18:0,18,191	0/0:8,0:8:24:0,24,245	0/0:2,0:2:6:0,6,66	0/0:13,0:13:39:0,39,396	0/0:6,0:6:15:0,15,156	0/0:27,0:27:51:0,51,554	0/0:4,0:4:12:0,12,125	0/0:14,0:14:42:0,42,437	0/0:10,0:10:24:0,24,274	0/0:2,0:2:6:0,6,64	0/0:1,0:1:3:0,3,31	0/0:13,0:13:24:0,24,244	0/0:4,0:4:12:0,12,128	0/0:2,0:2:6:0,6,57	0/0:14,0:14:36:0,36,399	0/0:5,0:5:15:0,15,160	0/0:14,0:14:36:0,36,381	./.:.:.:.:.	0/0:20,0:20:57:0,57,596	0/0:14,0:14:36:0,36,380	0/0:7,0:7:21:0,21,204	./.:.:.:.:.	0/0:1,0:2:3:0,3,21	0/0:7,0:7:15:0,15,157	1/1:0,15:15:45:466,45,0	0/0:17,0:17:42:0,42,426	0/0:11,0:11:30:0,30,323	0/0:12,0:12:36:0,36,370	0/0:2,0:2:3:0,3,32	0/0:6,0:6:18:0,18,184	0/0:3,0:3:9:0,9,91	0/0:5,0:5:9:0,9,108	0/0:2,0:2:3:0,3,32	0/0:2,0:2:6:0,6,59	0/0:7,0:7:21:0,21,213	0/0:2,0:2:3:0,3,31	1/1:0,7:7:21:209,21,0	0/0:1,0:1:3:0,3,31	0/0:9,0:9:18:0,18,182	0/0:10,0:10:24:0,24,242	0/0:2,0:2:6:0,6,59	0/0:6,0:6:15:0,15,152	0/0:3,0:3:6:0,6,57	0/0:5,0:5:12:0,12,124	0/0:8,0:8:24:0,24,240	0/0:9,0:9:18:0,18,185	0/0:4,0:4:12:0,12,126	0/0:8,0:8:21:0,21,211	0/0:2,0:2:6:0,6,63	0/0:7,0:7:15:0,15,156	0/0:3,0:3:9:0,9,92	0/0:2,0:2:6:0,6,65	0/0:4,0:4:12:0,12,128	0/0:2,0:2:3:0,3,32	0/0:4,0:4:12:0,12,120	0/1:3,2:5:45:45,0,78	1/1:2,5:7:15:151,15,0	0/0:2,0:2:6:0,6,61	0/0:1,0:1:3:0,3,31	0/0:3,0:3:6:0,6,65	0/0:4,0:4:12:0,12,123	0/0:1,0:1:3:0,3,32	0/0:1,0:1:3:0,3,30	0/0:3,0:3:3:0,3,45	1/1:0,4:4:12:126,12,0	0/0:2,0:3:6:0,6,64	0/0:5,0:5:15:0,15,138	0/0:4,0:4:9:0,9,96	./.:.:.:.:.	0/0:1,0:1:3:0,3,31	0/0:2,0:2:6:0,6,62	0/0:3,0:3:9:0,9,95	./.:.:.:.:.	0/0:3,0:3:9:0,9,87	0/0:2,0:2:6:0,6,64	0/0:4,0:4:12:0,12,122	0/0:2,0:2:6:0,6,60	0/0:4,0:4:12:0,12,114	0/0:7,0:7:21:0,21,207	0/0:1,0:1:3:0,3,32	./.:.:.:.:.	0/0:2,0:2:3:0,3,31	0/0:3,0:3:9:0,9,91	./.:.:.:.:.	0/0:2,0:2:6:0,6,63	0/0:4,0:4:12:0,12,118	0/0:3,0:3:9:0,9,93	0/0:8,0:8:18:0,18,202	0/0:5,0:5:15:0,15,150	0/0:8,0:8:15:0,15,172	0/0:1,0:1:3:0,3,30	0/0:1,0:1:3:0,3,31	0/0:10,0:10:21:0,21,207	0/0:1,0:1:3:0,3,32	0/0:5,0:5:12:0,12,141	0/0:2,0:2:6:0,6,65	0/0:4,0:4:12:0,12,119	0/0:4,0:4:12:0,12,122	0/0:3,0:3:6:0,6,61	0/0:3,0:3:6:0,6,63	1/1:0,1:1:3:32,3,0	0/0:5,0:5:15:0,15,156	0/0:5,0:5:15:0,15,154	0/0:3,0:3:6:0,6,61	0/0:3,0:3:9:0,9,91	0/0:3,0:3:9:0,9,87	0/0:6,0:6:18:0,18,184	0/0:5,0:5:12:0,12,122	0/0:5,0:5:15:0,15,152	0/0:5,0:5:15:0,15,155	1/1:0,5:5:15:151,15,0	0/0:2,0:2:3:0,3,45	./.:.:.:.:.	0/0:2,0:2:3:0,3,45	./.:.:.:.:.	0/0:4,0:4:9:0,9,108	./.:.:.:.:.	0/0:2,0:2:3:0,3,45	0/0:34,0:34:96:0,96,1024
chr0	165496270	.	C	A	1596.49	.	AC=25;AF=0.098;AN=256;BaseQRankSum=-0.707;DP=873;Dels=0.00;FS=0.000;HaplotypeScore=0.0732;InbreedingCoeff=0.4524;MLEAC=20;MLEAF=0.078;MQ=59.57;MQ0=0;MQRankSum=-0.417;QD=24.19;ReadPosRankSum=1.059	GT:AD:DP:GQ:PL	0/0:44,0:44:99:0,132,1411	0/0:15,0:15:39:0,39,444	0/0:12,0:12:36:0,36,381	0/0:40,0:40:99:0,120,1262	0/0:12,0:12:36:0,36,382	0/0:13,0:13:39:0,39,420	0/0:14,0:14:36:0,36,395	0/0:3,0:3:9:0,9,96	0/0:3,0:3:9:0,9,100	0/0:14,0:14:39:0,39,430	0/0:3,0:3:9:0,9,92	0/0:15,0:15:42:0,42,461	0/0:12,0:12:36:0,36,378	1/1:0,1:1:3:31,3,0	0/0:17,0:17:45:0,45,508	0/0:18,0:18:48:0,48,528	0/0:12,0:12:36:0,36,376	0/0:1,0:1:3:0,3,32	0/0:10,0:10:30:0,30,308	0/0:6,0:6:15:0,15,163	0/0:1,0:1:3:0,3,36	0/0:10,0:10:27:0,27,294	0/0:18,0:18:48:0,48,544	0/0:16,0:16:42:0,42,476	0/0:3,0:3:9:0,9,100	0/0:19,0:19:54:0,54,596	1/1:0,19:19:57:594,57,0	0/0:3,0:3:9:0,9,97	0/0:2,0:2:6:0,6,67	0/0:10,0:10:27:0,27,291	0/1:2,1:3:23:23,0,55	./.:.:.:.:.	0/0:18,0:18:45:0,45,512	0/0:2,0:2:6:0,6,65	0/0:21,0:21:63:0,63,658	0/0:3,0:3:9:0,9,103	0/0:29,0:29:87:0,87,914	0/0:8,0:8:24:0,24,258	0/0:14,0:14:42:0,42,444	0/0:1,0:1:3:0,3,32	./.:.:.:.:.	1/1:0,15:15:39:433,39,0	0/0:12,0:12:33:0,33,351	0/0:13,0:13:39:0,39,416	0/0:20,0:20:54:0,54,601	0/0:24,0:24:60:0,60,682	0/0:10,0:10:30:0,30,323	./.:.:.:.:.	0/0:3,0:3:9:0,9,94	0/0:5,0:5:12:0,12,142	./.:.:.:.:.	0/0:2,0:2:6:0,6,61	0/0:7,0:7:21:0,21,219	0/0:8,0:8:18:0,18,209	0/0:2,0:2:6:0,6,64	0/0:1,0:1:3:0,3,34	0/0:4,0:4:12:0,12,126	0/0:3,0:3:9:0,9,98	0/0:2,0:2:6:0,6,59	0/0:4,0:4:12:0,12,132	0/0:3,0:3:9:0,9,98	0/0:2,0:2:6:0,6,65	0/0:4,0:4:12:0,12,131	1/1:0,4:4:12:123,12,0	./.:.:.:.:.	./.:.:.:.:.	1/1:0,3:3:9:96,9,0	0/0:1,0:1:3:0,3,34	0/0:2,0:2:6:0,6,67	0/0:1,0:1:3:0,3,34	./.:.:.:.:.	0/0:4,0:4:12:0,12,124	0/0:3,0:3:9:0,9,94	0/0:4,0:4:12:0,12,127	0/0:4,0:4:12:0,12,127	0/0:1,0:1:3:0,3,32	0/0:4,0:4:12:0,12,124	0/0:1,0:1:3:0,3,30	0/0:3,0:3:9:0,9,95	0/0:6,0:6:18:0,18,186	0/0:2,0:2:6:0,6,62	0/0:1,0:1:3:0,3,32	0/0:6,0:6:18:0,18,193	0/0:2,0:2:6:0,6,63	0/0:1,0:1:3:0,3,32	0/0:3,0:3:9:0,9,95	0/0:7,0:7:21:0,21,223	0/0:9,0:9:27:0,27,284	0/0:7,0:7:18:0,18,196	0/0:3,0:3:9:0,9,101	./.:.:.:.:.	1/1:0,2:2:6:61,6,0	1/1:0,2:2:6:63,6,0	0/0:5,0:5:15:0,15,153	0/0:3,0:3:9:0,9,97	1/1:0,1:1:3:31,3,0	1/1:0,3:3:9:98,9,0	1/1:0,3:3:9:95,9,0	1/1:0,3:3:9:96,9,0	0/1:1,1:2:19:19,0,28	0/1:1,4:5:17:115,0,17	0/0:1,0:1:3:0,3,32	0/0:2,0:2:6:0,6,65	0/0:4,0:4:12:0,12,132	0/0:4,0:4:12:0,12,124	0/0:3,0:3:9:0,9,99	0/0:7,0:7:21:0,21,227	0/0:10,0:10:30:0,30,310	0/0:3,0:3:9:0,9,96	0/0:3,0:3:9:0,9,95	0/0:6,0:6:18:0,18,185	0/0:3,0:3:9:0,9,98	0/0:4,0:4:12:0,12,131	0/0:5,0:5:15:0,15,161	0/0:5,0:5:15:0,15,157	0/0:5,0:5:15:0,15,158	0/0:2,0:2:6:0,6,63	./.:.:.:.:.	0/0:1,0:1:3:0,3,32	0/0:3,0:3:9:0,9,95	0/0:2,0:2:6:0,6,61	0/0:3,0:3:9:0,9,94	0/0:5,0:5:15:0,15,155	0/0:2,0:2:6:0,6,61	0/0:3,0:3:9:0,9,96	0/0:2,0:2:6:0,6,65	0/0:4,0:4:9:0,9,108	0/0:3,0:3:6:0,6,76	0/0:2,0:2:6:0,6,67	0/0:5,0:5:9:0,9,122	0/0:2,0:2:3:0,3,32	0/0:2,0:2:3:0,3,45	0/0:4,0:4:9:0,9,94	0/0:2,0:2:3:0,3,45	0/0:2,0:2:3:0,3,45	0/0:4,0:4:9:0,9,108	0/0:33,0:33:99:0,99,1119
chr0	165496335	.	G	A	2338.76	.	AC=40;AF=0.155;AN=258;BaseQRankSum=-2.689;DP=1006;Dels=0.00;FS=0.828;HaplotypeScore=0.1217;InbreedingCoeff=0.5859;MLEAC=34;MLEAF=0.132;MQ=59.57;MQ0=0;MQRankSum=-1.141;QD=23.86;ReadPosRankSum=0.650	GT:AD:DP:GQ:PL	0/0:49,0:49:99:0,147,1593	1/1:0,20:20:54:583,54,0	0/0:12,0:12:36:0,36,387	0/0:51,0:51:99:0,153,1604	1/1:0,9:9:27:280,27,0	0/0:12,1:13:0:0,0,284	0/0:17,0:17:42:0,42,480	0/0:4,0:4:12:0,12,130	0/0:6,0:6:15:0,15,163	0/0:19,0:19:54:0,54,594	0/0:1,0:1:3:0,3,31	0/0:17,0:17:42:0,42,492	0/0:18,0:18:48:0,48,541	./.:.:.:.:.	0/0:23,0:23:63:0,63,710	0/0:19,0:19:48:0,48,548	0/0:12,0:12:33:0,33,368	0/1:1,2:3:23:54,0,23	0/0:20,0:20:60:0,60,644	0/0:5,0:5:15:0,15,156	0/0:3,0:3:9:0,9,98	0/0:14,0:14:36:0,36,416	0/0:24,0:24:69:0,69,761	0/0:24,0:24:63:0,63,707	1/1:0,2:2:6:67,6,0	0/0:19,0:19:48:0,48,553	0/0:22,0:22:63:0,63,687	0/0:5,0:5:15:0,15,162	0/0:1,0:1:3:0,3,33	0/0:20,0:20:48:0,48,563	./.:.:.:.:.	0/0:1,0:1:3:0,3,35	0/0:21,0:21:54:0,54,615	0/0:3,0:3:9:0,9,101	0/0:16,0:16:48:0,48,527	1/1:0,1:1:3:33,3,0	0/0:25,0:25:75:0,75,788	0/0:10,0:10:30:0,30,318	0/0:15,0:15:39:0,39,425	0/0:2,0:2:6:0,6,63	0/1:2,1:3:24:24,0,58	0/0:18,0:18:45:0,45,517	1/1:0,7:7:21:228,21,0	0/0:18,0:18:51:0,51,567	0/0:23,0:23:66:0,66,709	0/0:25,0:25:69:0,69,775	0/0:7,0:7:18:0,18,199	./.:.:.:.:.	0/0:3,0:3:9:0,9,98	0/0:6,0:6:15:0,15,175	./.:.:.:.:.	0/0:1,0:1:3:0,3,33	0/0:9,0:9:21:0,21,250	0/0:5,0:5:12:0,12,143	0/0:3,0:3:9:0,9,92	0/1:2,1:3:23:23,0,52	0/0:4,0:4:12:0,12,130	0/0:6,0:6:18:0,18,186	./.:.:.:.:.	0/0:9,0:9:24:0,24,268	0/0:1,0:1:3:0,3,32	0/0:3,0:3:9:0,9,93	0/0:6,0:6:18:0,18,192	0/0:5,0:5:15:0,15,160	0/0:3,0:3:9:0,9,95	0/0:3,0:3:9:0,9,98	0/0:5,0:5:15:0,15,162	0/0:3,0:3:9:0,9,95	0/0:6,0:6:15:0,15,174	0/0:3,0:3:9:0,9,91	1/1:0,3:3:9:95,9,0	0/0:5,0:5:15:0,15,162	0/0:4,0:4:12:0,12,128	0/0:4,0:4:12:0,12,126	0/0:4,0:4:12:0,12,121	1/1:0,2:2:6:63,6,0	0/0:5,0:5:15:0,15,161	0/0:2,0:2:6:0,6,68	0/0:4,0:4:12:0,12,128	0/0:5,0:5:15:0,15,151	1/1:0,2:2:6:64,6,0	1/1:0,2:2:6:61,6,0	1/1:0,2:2:6:65,6,0	./.:.:.:.:.	0/0:1,0:1:3:0,3,33	1/1:0,1:1:3:34,3,0	0/0:5,0:5:15:0,15,157	1/1:0,2:2:6:61,6,0	0/0:2,0:2:3:0,3,45	0/0:3,0:3:9:0,9,92	0/0:2,0:2:6:0,6,65	0/0:3,0:3:9:0,9,99	0/0:3,0:3:9:0,9,97	0/0:7,0:7:21:0,21,221	0/0:4,0:4:12:0,12,130	0/0:2,0:2:6:0,6,63	0/0:2,0:2:6:0,6,62	0/0:3,0:3:9:0,9,92	0/0:2,0:2:6:0,6,66	0/1:3,1:4:19:19,0,80	0/0:6,0:6:18:0,18,194	0/0:1,0:1:3:0,3,32	./.:.:.:.:.	0/0:4,0:4:12:0,12,129	0/0:2,0:2:6:0,6,67	0/0:3,0:3:6:0,6,75	0/0:6,0:6:18:0,18,189	0/0:12,0:12:36:0,36,379	0/0:4,0:4:12:0,12,130	1/1:0,4:4:12:120,12,0	1/1:0,7:7:21:217,21,0	0/0:4,0:4:12:0,12,136	0/0:7,0:7:15:0,15,184	0/0:7,0:7:21:0,21,221	0/0:7,0:7:21:0,21,223	0/0:5,0:5:15:0,15,154	0/0:3,0:3:9:0,9,96	0/0:1,0:1:3:0,3,32	0/0:4,0:4:12:0,12,132	1/1:0,8:8:24:245,24,0	0/0:3,0:3:9:0,9,94	0/0:6,0:6:18:0,18,189	1/1:0,6:6:18:194,18,0	0/0:5,0:5:15:0,15,157	1/1:0,3:3:9:96,9,0	0/0:4,0:4:12:0,12,127	0/0:9,0:9:21:0,21,253	0/0:2,0:2:6:0,6,63	0/0:3,0:3:9:0,9,95	0/0:3,0:3:6:0,6,76	0/0:2,0:2:3:0,3,45	0/0:2,0:2:3:0,3,45	1/1:0,4:4:9:107,9,0	./.:.:.:.:.	0/0:2,0:2:3:0,3,45	0/0:4,0:4:9:0,9,109	0/0:29,0:29:87:0,87,983
chr0	165497022	.	T	C	726.63	.	AC=10;AF=0.051;AN=196;DP=552;Dels=0.00;FS=0.000;HaplotypeScore=0.0735;InbreedingCoeff=0.2170;MLEAC=10;MLEAF=0.051;MQ=32.28;MQ0=71;QD=15.46	GT:AD:DP:GQ:PL	1/1:0,24:24:42:428,42,0	0/0:13,0:13:18:0,18,187	0/0:15,0:15:30:0,30,296	0/0:34,0:34:51:0,51,520	0/0:12,0:12:18:0,18,189	0/0:6,0:6:12:0,12,122	0/0:7,0:7:12:0,12,126	0/0:1,0:1:3:0,3,33	0/0:2,0:2:6:0,6,67	1/1:0,10:10:15:143,15,0	1/1:0,1:1:3:32,3,0	0/0:12,0:12:15:0,15,158	1/1:0,5:5:9:92,9,0	./.:.:.:.:.	0/0:14,0:14:33:0,33,336	0/0:6,0:6:6:0,6,61	0/0:8,0:8:6:0,6,63	./.:.:.:.:.	0/0:4,0:4:9:0,9,93	0/0:5,0:5:3:0,3,30	./.:.:.:.:.	0/0:9,0:9:9:0,9,100	0/0:12,0:12:15:0,15,157	0/0:8,0:8:15:0,15,153	./.:.:.:.:.	0/0:6,0:6:6:0,6,63	0/0:8,0:8:18:0,18,184	0/0:2,0:2:3:0,3,33	0/0:1,0:1:3:0,3,32	0/0:10,0:10:3:0,3,31	./.:.:.:.:.	./.:.:.:.:.	0/0:17,0:17:15:0,15,153	./.:.:.:.:.	0/0:8,0:8:21:0,21,207	./.:.:.:.:.	0/0:12,0:12:24:0,24,245	0/0:3,0:3:3:0,3,30	0/0:13,0:13:18:0,18,189	0/0:2,0:2:6:0,6,67	0/0:3,0:3:9:0,9,97	0/0:10,0:10:18:0,18,189	0/0:8,0:8:15:0,15,148	0/0:7,0:7:6:0,6,57	0/0:6,0:6:12:0,12,122	0/0:12,0:12:12:0,12,122	0/0:6,0:6:9:0,9,92	0/0:3,0:3:3:0,3,34	0/0:2,0:2:6:0,6,63	0/0:5,0:5:3:0,3,29	./.:.:.:.:.	0/0:1,0:1:3:0,3,32	1/1:0,7:7:18:178,18,0	0/0:2,0:2:6:0,6,61	0/0:4,0:4:6:0,6,63	./.:.:.:.:.	0/0:1,0:1:3:0,3,30	0/0:2,0:2:3:0,3,33	0/0:3,0:3:9:0,9,100	0/0:3,0:3:6:0,6,57	./.:.:.:.:.	0/0:4,0:4:9:0,9,92	0/0:9,0:9:18:0,18,184	0/0:4,0:4:6:0,6,59	./.:.:.:.:.	0/0:2,0:2:6:0,6,65	./.:.:.:.:.	./.:.:.:.:.	0/0:3,0:3:3:0,3,33	./.:.:.:.:.	0/0:2,0:2:6:0,6,55	0/0:1,0:1:3:0,3,34	./.:.:.:.:.	0/0:2,0:2:3:0,3,32	0/0:1,0:1:3:0,3,30	0/0:4,0:4:3:0,3,31	./.:.:.:.:.	./.:.:.:.:.	./.:.:.:.:.	0/0:3,0:3:3:0,3,33	./.:.:.:.:.	./.:.:.:.:.	0/0:2,0:2:3:0,3,33	0/0:4,0:4:6:0,6,65	0/0:4,0:4:6:0,6,59	0/0:2,0:2:3:0,3,32	./.:.:.:.:.	0/0:2,0:2:6:0,6,63	./.:.:.:.:.	./.:.:.:.:.	./.:.:.:.:.	0/0:4,0:4:3:0,3,33	0/0:2,0:2:6:0,6,61	0/0:2,0:2:6:0,6,67	./.:.:.:.:.	0/0:1,0:1:3:0,3,34	0/0:4,0:4:9:0,9,92	0/0:1,0:1:3:0,3,31	0/0:1,0:1:3:0,3,31	./.:.:.:.:.	0/0:2,0:2:3:0,3,33	0/0:1,0:1:3:0,3,31	0/0:3,0:3:9:0,9,92	0/0:3,0:3:6:0,6,65	./.:.:.:.:.	0/0:3,0:3:6:0,6,63	0/0:2,0:2:3:0,3,34	./.:.:.:.:.	./.:.:.:.:.	0/0:5,0:5:9:0,9,97	./.:.:.:.:.	./.:.:.:.:.	./.:.:.:.:.	0/0:7,0:7:9:0,9,92	0/0:5,0:5:3:0,3,31	0/0:4,0:4:6:0,6,61	0/0:4,0:4:9:0,9,92	./.:.:.:.:.	0/0:2,0:2:3:0,3,32	0/0:2,0:2:3:0,3,31	0/0:3,0:3:3:0,3,31	0/0:7,0:7:15:0,15,162	0/0:1,0:1:3:0,3,32	0/0:2,0:2:6:0,6,61	0/0:2,0:2:3:0,3,30	0/0:1,0:1:3:0,3,30	0/0:3,0:3:6:0,6,61	./.:.:.:.:.	0/0:7,0:7:12:0,12,122	0/0:2,0:2:3:0,3,45	0/0:4,0:4:9:0,9,108	./.:.:.:.:.	0/0:2,1:3:6:0,6,63	./.:.:.:.:.	./.:.:.:.:.	./.:.:.:.:.	0/0:11,0:11:27:0,27,309
chr0	165499201	.	A	T	1005.29	.	AC=20;AF=0.078;AN=256;BaseQRankSum=1.225;DP=834;Dels=0.00;FS=9.283;HaplotypeScore=0.2015;InbreedingCoeff=0.5124;MLEAC=16;MLEAF=0.063;MQ=58.86;MQ0=1;MQRankSum=0.395;QD=23.38;ReadPosRankSum=-1.715	GT:AD:DP:GQ:PL	0/0:54,0:54:99:0,162,1732	0/0:18,0:18:48:0,48,528	0/0:11,0:11:33:0,33,343	0/0:25,0:25:72:0,72,750	0/0:12,0:12:36:0,36,374	0/0:6,0:6:18:0,18,188	0/0:18,0:18:54:0,54,554	0/0:1,0:1:3:0,3,35	0/0:4,0:4:12:0,12,130	0/0:26,0:26:75:0,75,806	./.:.:.:.:.	0/0:16,0:16:48:0,48,499	0/0:6,0:6:15:0,15,162	./.:.:.:.:.	0/0:17,0:17:51:0,51,523	0/0:14,0:14:42:0,42,435	0/0:12,0:12:36:0,36,386	0/0:2,0:2:6:0,6,63	0/0:8,0:8:21:0,21,232	0/0:8,0:8:24:0,24,239	0/0:1,0:1:3:0,3,33	0/0:13,0:13:39:0,39,409	0/0:15,0:15:45:0,45,476	0/0:14,0:14:39:0,39,419	0/0:2,0:2:6:0,6,67	0/0:14,0:14:42:0,42,439	0/0:10,0:10:24:0,24,283	0/0:7,0:7:21:0,21,224	0/0:2,0:2:6:0,6,67	0/0:21,0:21:60:0,60,633	0/0:1,0:1:3:0,3,32	0/0:2,0:2:6:0,6,66	0/0:7,0:7:18:0,18,199	0/0:4,0:4:12:0,12,135	0/0:12,0:12:36:0,36,379	./.:.:.:.:.	0/0:12,0:12:36:0,36,379	0/0:3,0:3:9:0,9,95	0/0:13,0:13:39:0,39,402	0/0:2,0:2:6:0,6,63	0/0:1,0:1:3:0,3,27	0/0:12,0:12:33:0,33,358	0/0:11,0:11:33:0,33,339	0/0:19,0:19:54:0,54,565	0/0:20,0:20:54:0,54,585	0/0:12,0:12:33:0,33,354	0/0:14,0:14:39:0,39,431	0/0:1,0:1:3:0,3,32	0/0:2,0:2:6:0,6,64	0/0:3,0:3:9:0,9,92	0/0:3,0:3:9:0,9,93	0/0:1,0:1:3:0,3,32	0/0:2,0:2:6:0,6,63	0/0:11,0:11:21:0,21,274	0/0:1,0:1:3:0,3,31	0/0:2,0:2:6:0,6,61	1/1:0,6:6:9:134,9,0	1/1:0,6:6:18:184,18,0	0/0:2,0:2:6:0,6,63	1/1:0,2:2:6:59,6,0	0/0:6,0:6:15:0,15,168	0/0:4,0:4:12:0,12,122	0/0:8,0:8:21:0,21,236	0/0:6,0:6:18:0,18,186	0/0:4,0:4:12:0,12,119	0/0:6,0:6:15:0,15,169	0/0:2,0:2:6:0,6,65	0/0:5,0:5:15:0,15,159	0/0:4,0:4:12:0,12,125	0/0:2,0:2:6:0,6,65	0/0:4,0:4:12:0,12,124	./.:.:.:.:.	0/0:3,0:3:9:0,9,92	0/0:4,0:4:12:0,12,125	1/1:0,5:5:15:151,15,0	0/0:5,0:5:15:0,15,156	1/1:0,5:5:15:152,15,0	0/0:3,0:3:9:0,9,92	1/1:0,2:2:6:59,6,0	0/0:5,0:5:15:0,15,156	0/0:4,0:4:12:0,12,124	0/0:2,0:2:6:0,6,63	0/0:5,0:5:15:0,15,157	0/0:2,0:2:6:0,6,62	0/0:5,0:5:15:0,15,152	0/0:1,0:1:3:0,3,32	0/0:4,0:4:12:0,12,124	0/0:1,0:1:3:0,3,32	0/0:5,0:5:15:0,15,162	0/0:4,0:4:12:0,12,125	./.:.:.:.:.	0/0:2,0:2:6:0,6,68	0/0:2,0:2:6:0,6,61	0/0:6,0:6:15:0,15,174	0/0:3,0:3:9:0,9,92	0/0:1,0:1:3:0,3,30	0/0:3,0:3:9:0,9,97	0/0:5,0:5:15:0,15,157	0/0:1,0:1:3:0,3,31	0/0:1,0:1:3:0,3,31	0/0:4,0:4:12:0,12,123	0/0:2,0:2:6:0,6,60	0/0:1,0:1:3:0,3,31	0/0:2,0:2:6:0,6,61	0/0:1,0:1:3:0,3,33	0/0:4,0:4:12:0,12,122	0/0:5,0:5:15:0,15,161	0/0:8,0:8:24:0,24,250	./.:.:.:.:.	0/0:2,0:2:6:0,6,65	0/0:7,0:7:21:0,21,219	./.:.:.:.:.	0/0:8,0:8:18:0,18,214	0/0:4,0:4:12:0,12,128	0/0:4,0:4:12:0,12,125	0/0:6,0:6:18:0,18,188	0/0:1,0:1:3:0,3,32	0/0:3,0:3:9:0,9,95	1/1:0,3:3:9:91,9,0	0/0:3,0:3:9:0,9,94	1/1:0,5:5:15:153,15,0	1/1:0,4:4:12:126,12,0	0/0:4,0:4:12:0,12,126	0/0:6,0:6:15:0,15,169	0/0:6,0:6:18:0,18,185	0/0:1,0:1:3:0,3,31	1/1:0,5:5:15:155,15,0	0/0:2,0:2:6:0,6,62	0/0:2,0:2:6:0,6,61	0/0:4,0:4:6:0,6,89	./.:.:.:.:.	0/0:1,0:1:3:0,3,31	./.:.:.:.:.	0/0:3,0:3:6:0,6,76	0/0:3,0:3:9:0,9,94	0/0:4,2:6:6:0,6,76	0/0:27,0:27:81:0,81,898
chr0	165499617	.	C	T	3233.06	.	AC=33;AF=0.133;AN=248;BaseQRankSum=5.394;DP=916;Dels=0.00;FS=5.391;HaplotypeScore=0.1439;InbreedingCoeff=0.5016;MLEAC=29;MLEAF=0.117;MQ=59.76;MQ0=0;MQRankSum=-0.104;QD=22.93;ReadPosRankSum=-1.290	GT:AD:DP:GQ:PL	0/0:49,0:49:99:0,147,1543	0/0:25,0:25:75:0,75,764	1/1:0,22:22:60:656,60,0	0/0:38,0:38:99:0,114,1162	0/0:13,0:13:39:0,39,396	0/0:9,0:9:27:0,27,275	1/1:0,12:12:33:356,33,0	0/0:3,0:3:9:0,9,97	0/0:1,0:1:3:0,3,32	0/0:33,0:33:96:0,96,999	./.:.:.:.:.	0/0:18,0:18:48:0,48,527	0/0:10,0:10:30:0,30,306	0/0:1,0:1:3:0,3,32	0/0:25,0:25:75:0,75,788	0/0:16,0:16:48:0,48,486	0/0:15,0:15:45:0,45,462	./.:.:.:.:.	1/1:0,4:4:12:126,12,0	0/0:3,0:3:9:0,9,88	0/0:1,0:1:3:0,3,32	0/0:9,0:9:24:0,24,261	0/0:5,0:6:15:0,15,155	0/0:23,0:23:60:0,60,663	0/0:2,0:2:6:0,6,63	0/0:19,0:19:57:0,57,595	0/0:13,1:14:36:0,36,381	0/0:1,0:1:3:0,3,33	0/0:2,0:2:6:0,6,65	0/0:14,0:14:42:0,42,434	0/0:2,0:2:3:0,3,33	./.:.:.:.:.	0/0:16,0:16:48:0,48,494	0/0:1,0:1:3:0,3,34	1/1:0,16:16:48:508,48,0	0/1:2,2:4:51:51,0,55	1/1:0,17:17:51:528,51,0	0/0:8,0:8:18:0,18,214	0/0:16,0:16:45:0,45,485	1/1:0,2:2:6:66,6,0	0/0:2,0:2:6:0,6,67	0/0:17,0:17:51:0,51,521	0/0:12,0:12:33:0,33,355	0/0:26,0:26:78:0,78,799	0/0:20,0:20:54:0,54,581	0/1:11,4:15:82:82,0,257	1/1:0,11:11:33:349,33,0	./.:.:.:.:.	0/0:4,0:4:9:0,9,109	0/0:4,0:4:12:0,12,114	0/0:1,0:1:3:0,3,29	0/0:6,0:6:18:0,18,179	0/0:6,0:6:15:0,15,166	./.:.:.:.:.	0/0:3,0:3:9:0,9,90	0/0:1,0:1:3:0,3,31	0/0:1,0:1:3:0,3,30	0/0:5,0:5:9:0,9,121	0/0:1,0:1:3:0,3,30	0/0:11,0:11:30:0,30,328	./.:.:.:.:.	0/0:5,0:5:15:0,15,149	0/0:8,0:8:24:0,24,247	0/0:2,0:2:6:0,6,60	1/1:0,5:5:15:155,15,0	0/0:6,0:6:18:0,18,180	0/0:7,0:7:21:0,21,216	0/0:9,0:9:27:0,27,268	0/0:2,0:2:6:0,6,63	./.:.:.:.:.	0/0:1,0:1:3:0,3,32	1/1:0,2:2:6:63,6,0	0/0:4,0:4:12:0,12,118	0/0:7,0:7:21:0,21,218	0/0:7,0:7:21:0,21,214	0/0:3,0:3:9:0,9,92	./.:.:.:.:.	0/0:4,0:4:12:0,12,117	0/0:3,0:3:9:0,9,94	1/1:0,4:4:9:106,9,0	0/0:4,0:4:12:0,12,119	0/0:1,0:1:3:0,3,31	0/0:4,0:4:12:0,12,126	0/0:6,0:6:18:0,18,183	0/0:4,0:4:12:0,12,114	0/0:3,0:3:9:0,9,93	0/0:5,0:5:15:0,15,147	0/0:3,0:3:9:0,9,94	0/0:1,0:1:3:0,3,31	./.:.:.:.:.	0/0:2,0:2:6:0,6,63	0/0:3,0:3:6:0,6,76	0/0:1,0:1:3:0,3,32	0/0:1,0:1:3:0,3,31	0/0:7,0:7:21:0,21,216	0/0:2,0:2:6:0,6,61	0/0:5,0:5:15:0,15,154	0/0:5,0:5:15:0,15,160	0/0:1,0:1:3:0,3,31	./.:.:.:.:.	0/0:4,0:4:12:0,12,129	0/0:4,0:4:12:0,12,107	0/0:1,0:1:3:0,3,31	0/0:4,0:4:12:0,12,124	0/0:4,0:4:12:0,12,119	0/0:9,0:9:27:0,27,272	1/1:0,1:1:3:32,3,0	1/1:0,11:11:33:339,33,0	0/1:2,1:3:22:22,0,52	0/0:2,0:2:6:0,6,65	0/0:11,0:11:33:0,33,335	0/1:1,1:2:25:26,0,25	0/0:3,0:3:9:0,9,89	0/0:3,0:3:9:0,9,92	0/0:3,0:3:9:0,9,96	./.:.:.:.:.	0/0:3,0:3:9:0,9,95	1/1:0,2:2:6:61,6,0	0/0:4,0:4:12:0,12,124	0/0:5,0:5:15:0,15,146	0/0:5,0:5:15:0,15,151	0/0:4,0:4:12:0,12,126	0/0:5,0:5:15:0,15,152	0/0:3,0:3:9:0,9,89	0/0:6,0:6:15:0,15,165	0/0:8,0:8:21:0,21,226	0/0:3,0:3:9:0,9,91	0/0:6,0:6:12:0,12,135	0/0:5,0:5:12:0,12,136	./.:.:.:.:.	./.:.:.:.:.	0/0:2,0:2:3:0,3,45	0/0:2,0:2:3:0,3,45	0/0:2,0:2:3:0,3,45	0/1:2,2:4:39:39,0,39	1/1:0,4:4:6:89,6,0	0/0:25,0:25:75:0,75,799
chr0	165500242	.	A	G	1391.74	.	AC=21;AF=0.081;AN=260;BaseQRankSum=-5.498;DP=989;Dels=0.00;FS=8.560;HaplotypeScore=0.1437;InbreedingCoeff=0.5924;MLEAC=18;MLEAF=0.069;MQ=59.90;MQ0=0;MQRankSum=0.337;QD=23.59;ReadPosRankSum=-1.631	GT:AD:DP:GQ:PL	0/0:52,0:52:99:0,156,1690	0/0:19,0:19:57:0,57,599	0/0:20,0:20:57:0,57,611	0/0:37,0:37:99:0,111,1157	0/0:14,0:14:42:0,42,442	0/0:11,0:11:27:0,27,314	0/0:13,0:13:39:0,39,401	./.:.:.:.:.	0/0:4,0:4:12:0,12,128	0/0:17,0:17:51:0,51,515	0/0:1,0:1:3:0,3,32	0/0:13,0:13:39:0,39,411	0/0:21,0:21:63:0,63,651	0/0:1,0:1:3:0,3,35	0/0:19,0:19:54:0,54,584	0/0:21,0:21:60:0,60,643	0/0:21,0:21:54:0,54,612	./.:.:.:.:.	0/0:8,0:8:18:0,18,216	0/0:8,0:8:15:0,15,192	0/0:3,0:3:9:0,9,104	0/0:7,0:7:21:0,21,224	0/0:25,0:25:75:0,75,771	0/0:21,0:21:63:0,63,665	./.:.:.:.:.	0/0:19,0:19:57:0,57,575	0/0:11,0:11:33:0,33,345	0/0:2,0:2:6:0,6,63	0/0:3,0:3:9:0,9,96	0/0:18,0:18:48:0,48,530	0/0:5,0:5:15:0,15,167	0/0:2,0:2:6:0,6,61	0/0:17,0:17:48:0,48,506	0/0:1,0:1:3:0,3,33	0/0:12,0:12:33:0,33,357	0/0:3,0:3:9:0,9,92	0/0:13,0:13:36:0,36,395	0/0:12,0:12:33:0,33,362	0/0:10,0:10:30:0,30,309	./.:.:.:.:.	0/0:3,0:3:9:0,9,95	0/0:12,0:12:30:0,30,330	0/0:19,0:19:57:0,57,608	0/0:15,0:16:39:0,39,437	0/0:17,0:17:51:0,51,519	0/0:14,0:14:42:0,42,433	0/0:10,0:10:30:0,30,309	./.:.:.:.:.	0/0:7,0:7:21:0,21,221	0/0:5,0:5:12:0,12,137	0/0:2,0:2:6:0,6,65	0/0:4,0:4:9:0,9,106	0/0:8,0:8:24:0,24,249	0/0:5,0:5:15:0,15,154	0/0:6,0:6:18:0,18,186	0/0:5,0:5:15:0,15,156	1/1:0,7:7:21:211,21,0	1/1:0,3:3:9:89,9,0	0/0:2,0:2:6:0,6,63	1/1:0,8:8:21:224,21,0	0/0:3,0:3:9:0,9,92	0/0:2,0:2:6:0,6,61	0/0:6,0:6:18:0,18,191	0/0:4,0:4:12:0,12,123	0/0:6,0:6:18:0,18,180	0/0:4,0:4:12:0,12,129	0/0:6,0:6:18:0,18,190	0/0:4,0:4:12:0,12,122	0/0:8,0:8:24:0,24,253	0/0:5,0:5:15:0,15,153	0/0:2,0:2:6:0,6,66	0/0:5,0:5:15:0,15,158	0/0:2,0:2:6:0,6,61	0/1:1,2:3:21:48,0,21	1/1:0,6:6:15:164,15,0	0/0:4,0:4:12:0,12,125	1/1:0,11:11:30:313,30,0	0/0:5,0:5:15:0,15,157	1/1:0,2:2:6:59,6,0	0/0:6,0:6:15:0,15,170	0/0:5,0:5:15:0,15,159	0/0:2,0:2:6:0,6,61	0/0:3,0:3:9:0,9,97	0/0:6,0:6:18:0,18,189	0/0:4,0:4:12:0,12,121	0/0:6,0:6:18:0,18,192	0/0:6,0:6:15:0,15,169	0/0:7,0:7:21:0,21,223	0/0:11,0:11:33:0,33,347	0/0:3,0:3:9:0,9,98	0/0:4,0:4:12:0,12,125	0/0:3,0:3:9:0,9,92	0/0:1,0:1:3:0,3,32	0/0:3,0:3:9:0,9,97	0/0:1,0:1:3:0,3,31	0/0:3,0:3:9:0,9,95	0/0:5,0:5:15:0,15,166	0/0:6,0:6:18:0,18,189	0/0:2,0:2:6:0,6,63	0/0:4,0:4:12:0,12,128	0/0:5,0:5:15:0,15,162	0/0:2,0:2:6:0,6,64	0/0:2,0:2:6:0,6,61	./.:.:.:.:.	0/0:6,0:6:12:0,12,153	0/0:5,0:5:15:0,15,149	0/0:3,0:3:9:0,9,97	0/0:3,0:3:9:0,9,93	0/0:3,0:3:9:0,9,94	0/0:5,0:5:15:0,15,154	0/0:11,0:11:33:0,33,339	0/0:3,0:3:9:0,9,95	0/0:10,0:10:27:0,27,298	0/0:8,0:8:21:0,21,232	0/0:9,0:9:27:0,27,284	0/0:3,0:3:9:0,9,99	0/0:4,0:4:12:0,12,126	0/0:3,0:3:6:0,6,78	1/1:0,3:3:9:86,9,0	0/0:3,0:3:9:0,9,92	1/1:0,7:7:21:210,21,0	1/1:0,3:3:9:92,9,0	0/0:4,0:4:12:0,12,126	0/0:2,0:2:6:0,6,61	0/0:7,0:7:21:0,21,215	0/0:6,0:6:18:0,18,190	1/1:0,6:6:18:180,18,0	0/0:3,0:3:9:0,9,94	0/0:4,0:4:9:0,9,110	0/0:3,0:3:6:0,6,77	0/0:2,0:2:3:0,3,45	./.:.:.:.:.	0/0:5,0:5:15:0,15,158	0/0:1,0:1:3:0,3,32	0/0:3,0:3:6:0,6,75	0/0:3,0:3:6:0,6,76	0/0:23,0:23:69:0,69,777
chr0	165504571	.	G	A	30389	.	AC=178;AF=0.674;AN=264;BaseQRankSum=4.126;DP=1422;Dels=0.00;FS=3.827;HaplotypeScore=0.0660;InbreedingCoeff=0.7767;MLEAC=183;MLEAF=0.693;MQ=57.96;MQ0=0;MQRankSum=0.883;QD=29.94;ReadPosRankSum=0.614	GT:AD:DP:GQ:PL	0/0:83,0:83:99:0,250,2567	1/1:0,30:30:87:939,87,0	1/1:0,23:23:66:696,66,0	1/1:0,55:55:99:1720,165,0	1/1:0,30:30:90:947,90,0	0/0:13,0:13:39:0,39,394	0/0:26,0:26:63:0,63,699	1/1:0,4:4:12:136,12,0	1/1:0,3:3:9:95,9,0	1/1:0,26:26:78:795,78,0	1/1:0,4:4:12:130,12,0	1/1:0,19:19:54:583,54,0	1/1:0,43:43:99:1342,129,0	0/0:4,0:4:12:0,12,131	1/1:0,20:20:60:628,60,0	0/0:27,0:27:81:0,81,808	1/1:0,18:18:51:542,51,0	0/1:3,4:7:60:105,0,60	1/1:0,8:9:24:250,24,0	1/1:0,12:12:36:376,36,0	1/1:0,5:5:15:153,15,0	1/1:0,29:29:84:889,84,0	0/0:22,0:22:60:0,60,629	1/1:0,27:27:81:841,81,0	0/0:3,0:3:9:0,9,92	1/1:0,47:47:99:1465,141,0	0/0:21,0:21:54:0,54,585	1/1:0,11:11:33:350,33,0	1/1:0,7:7:21:217,21,0	0/0:29,0:29:87:0,87,878	1/1:0,9:9:27:294,27,0	1/1:0,2:2:6:69,6,0	1/1:0,56:56:99:1767,168,0	1/1:0,6:6:18:195,18,0	0/0:15,0:15:45:0,45,443	1/1:0,8:8:24:250,24,0	1/1:0,9:9:27:286,27,0	1/1:0,32:32:90:963,90,0	1/1:0,43:43:99:1284,117,0	1/1:0,2:2:6:65,6,0	0/1:3,1:4:19:19,0,77	1/1:0,29:29:87:906,87,0	1/1:0,13:13:36:389,36,0	1/1:0,19:19:57:581,57,0	0/0:21,0:21:60:0,60,637	1/1:0,22:22:63:669,63,0	1/1:0,9:9:27:275,27,0	1/1:0,6:6:18:194,18,0	./.:.:.:.:.	1/1:0,1:1:3:31,3,0	1/1:0,3:3:6:78,6,0	1/1:0,5:5:15:154,15,0	1/1:0,2:2:6:63,6,0	0/0:7,0:7:21:0,21,209	1/1:0,3:3:9:95,9,0	0/0:5,0:5:15:0,15,148	1/1:0,1:1:3:31,3,0	1/1:0,2:2:6:60,6,0	1/1:0,5:5:15:156,15,0	1/1:0,9:9:27:282,27,0	1/1:0,7:7:15:179,15,0	1/1:0,7:7:21:226,21,0	1/1:0,9:9:24:263,24,0	1/1:0,14:14:39:412,39,0	1/1:0,8:8:24:248,24,0	1/1:0,1:1:3:32,3,0	0/0:5,0:5:15:0,15,157	1/1:0,11:11:33:347,33,0	1/1:0,11:11:30:318,30,0	1/1:0,4:4:12:122,12,0	0/0:1,0:1:3:0,3,31	0/0:1,0:1:3:0,3,30	1/1:0,1:1:3:32,3,0	1/1:0,4:4:12:124,12,0	1/1:0,5:5:15:160,15,0	./.:.:.:.:.	0/0:5,0:5:15:0,15,150	0/1:1,2:3:23:56,0,23	1/1:0,1:1:3:33,3,0	1/1:0,5:5:15:154,15,0	1/1:0,3:3:9:95,9,0	0/0:2,0:2:6:0,6,61	0/0:2,0:2:6:0,6,65	0/0:6,0:6:18:0,18,187	0/0:4,0:4:12:0,12,117	0/0:5,0:5:15:0,15,157	1/1:0,10:10:30:310,30,0	1/1:0,9:9:27:272,27,0	1/1:0,11:11:24:291,24,0	1/1:0,13:13:39:410,39,0	1/1:0,8:8:21:234,21,0	1/1:0,11:11:33:347,33,0	0/0:7,0:7:21:0,21,220	1/1:0,6:6:18:191,18,0	1/1:0,1:1:3:30,3,0	1/1:0,5:5:12:125,12,0	1/1:0,15:15:45:475,45,0	0/0:3,0:3:6:0,6,61	1/1:0,3:3:9:96,9,0	0/0:1,0:1:3:0,3,31	1/1:0,14:14:42:425,42,0	1/1:0,4:4:12:125,12,0	0/1:1,1:2:25:26,0,25	0/0:3,0:3:9:0,9,81	1/1:0,2:2:6:63,6,0	0/0:1,0:1:3:0,3,29	0/0:2,0:2:6:0,6,66	0/0:9,0:9:27:0,27,272	1/1:0,6:6:18:190,18,0	0/0:5,0:5:12:0,12,134	0/0:6,0:6:18:0,18,166	1/1:0,6:6:18:194,18,0	1/1:0,6:6:18:177,18,0	0/0:8,0:8:24:0,24,233	1/1:0,7:7:21:224,21,0	1/1:0,3:3:9:96,9,0	./.:.:.:.:.	1/1:0,7:7:21:219,21,0	1/1:0,4:4:12:128,12,0	1/1:0,9:9:27:277,27,0	1/1:0,7:7:21:218,21,0	1/1:0,11:11:33:348,33,0	1/1:0,4:4:12:131,12,0	0/0:1,0:1:3:0,3,32	0/0:3,0:3:9:0,9,96	0/0:6,0:6:18:0,18,172	0/0:5,0:5:15:0,15,152	0/0:5,0:5:12:0,12,136	1/1:0,6:6:18:185,18,0	./.:.:.:.:.	1/1:0,1:1:3:31,3,0	0/0:3,0:3:6:0,6,76	1/1:0,1:1:3:31,3,0	0/0:13,0:13:30:0,30,331	./.:.:.:.:.	0/0:2,0:2:3:0,3,45	0/0:17,0:17:51:0,51,557
chr0	165504619	.	A	T	23946.3	.	AC=176;AF=0.682;AN=258;BaseQRankSum=4.807;DP=1172;Dels=0.00;FS=2.413;HaplotypeScore=0.1417;InbreedingCoeff=0.7953;MLEAC=179;MLEAF=0.694;MQ=57.78;MQ0=1;MQRankSum=2.568;QD=29.90;ReadPosRankSum=-1.048	GT:AD:DP:GQ:PL	0/0:75,0:75:99:0,220,2342	1/1:0,22:22:66:712,66,0	1/1:1,14:15:13:406,13,0	1/1:0,30:30:90:948,90,0	1/1:0,20:20:60:612,60,0	0/0:14,0:14:42:0,42,442	0/0:14,0:14:39:0,39,413	1/1:0,4:4:12:130,12,0	1/1:0,4:4:12:134,12,0	1/1:0,20:20:60:632,60,0	1/1:0,6:6:18:192,18,0	1/1:0,16:16:42:486,42,0	1/1:0,28:28:84:881,84,0	0/0:3,0:3:9:0,9,92	1/1:0,18:18:45:520,45,0	0/0:22,0:22:66:0,66,676	1/1:0,11:11:30:332,30,0	0/1:5,2:7:44:44,0,141	1/1:0,6:6:18:190,18,0	1/1:0,9:9:27:285,27,0	1/1:0,11:11:33:360,33,0	1/1:0,22:22:57:650,57,0	0/0:23,0:23:63:0,63,677	1/1:0,21:21:63:659,63,0	0/0:4,0:4:12:0,12,115	1/1:0,28:28:84:879,84,0	0/0:12,0:12:36:0,36,376	1/1:0,8:8:24:256,24,0	1/1:0,9:9:27:285,27,0	0/0:25,0:25:75:0,75,778	1/1:0,8:8:24:264,24,0	1/1:0,2:2:6:63,6,0	1/1:0,41:41:99:1288,123,0	1/1:1,11:12:4:327,4,0	0/0:16,0:16:48:0,48,499	1/1:0,8:8:24:253,24,0	./.:.:.:.:.	1/1:0,22:22:63:674,63,0	1/1:0,40:40:99:1237,114,0	1/1:0,1:1:3:34,3,0	0/0:6,0:6:18:0,18,190	1/1:0,26:26:78:824,78,0	./.:.:.:.:.	1/1:0,20:20:60:632,60,0	0/0:22,0:22:63:0,63,651	1/1:0,13:13:39:405,39,0	1/1:0,11:11:33:345,33,0	1/1:0,3:3:9:100,9,0	./.:.:.:.:.	1/1:0,3:3:9:95,9,0	1/1:0,3:3:9:88,9,0	1/1:0,7:7:21:220,21,0	1/1:0,2:2:6:65,6,0	0/0:5,0:5:15:0,15,160	1/1:0,3:3:9:96,9,0	0/0:5,0:5:15:0,15,158	1/1:0,2:2:6:62,6,0	1/1:0,2:2:6:61,6,0	1/1:0,2:2:6:65,6,0	1/1:0,3:3:9:96,9,0	1/1:0,7:7:18:207,18,0	1/1:0,6:6:18:186,18,0	1/1:0,5:5:15:160,15,0	1/1:0,8:8:24:260,24,0	1/1:0,6:6:18:193,18,0	1/1:0,2:2:6:63,6,0	0/0:3,0:3:9:0,9,90	1/1:0,5:5:15:155,15,0	1/1:0,7:7:18:205,18,0	1/1:0,4:4:12:126,12,0	./.:.:.:.:.	0/0:2,0:2:6:0,6,63	1/1:0,2:2:6:61,6,0	1/1:0,4:4:12:127,12,0	1/1:0,6:6:18:189,18,0	1/1:0,2:2:6:62,6,0	0/0:4,0:4:9:0,9,109	0/1:1,2:3:21:52,0,21	1/1:0,1:1:3:31,3,0	1/1:0,2:2:6:66,6,0	1/1:0,5:5:15:153,15,0	0/0:3,0:3:9:0,9,91	0/0:6,0:6:18:0,18,191	0/0:4,0:4:12:0,12,126	./.:.:.:.:.	0/0:5,0:5:15:0,15,159	1/1:0,6:6:18:194,18,0	1/1:0,10:10:30:316,30,0	1/1:0,12:12:33:361,33,0	1/1:0,13:13:39:409,39,0	1/1:0,6:6:15:172,15,0	1/1:0,9:9:24:262,24,0	0/0:8,0:8:24:0,24,247	1/1:0,4:4:12:127,12,0	1/1:0,2:2:6:61,6,0	1/1:0,3:3:9:95,9,0	1/1:0,17:17:48:506,48,0	0/0:2,0:2:6:0,6,62	1/1:0,2:2:6:63,6,0	./.:.:.:.:.	1/1:0,14:14:42:442,42,0	1/1:0,1:1:3:31,3,0	1/1:0,1:1:3:32,3,0	0/0:1,0:1:3:0,3,31	1/1:0,2:2:6:61,6,0	0/0:4,0:4:12:0,12,122	0/0:2,0:2:6:0,6,61	0/0:7,0:7:21:0,21,215	1/1:0,6:6:18:194,18,0	0/0:5,0:5:15:0,15,148	0/0:6,0:6:18:0,18,184	1/1:0,6:6:18:193,18,0	1/1:0,12:12:33:364,33,0	0/0:7,0:7:21:0,21,210	1/1:0,8:8:24:258,24,0	1/1:0,5:5:15:163,15,0	0/0:1,0:1:3:0,3,31	1/1:0,5:5:15:157,15,0	1/1:0,2:2:6:59,6,0	1/1:0,3:3:9:98,9,0	1/1:0,5:5:15:157,15,0	1/1:0,9:9:21:237,21,0	1/1:0,4:4:12:122,12,0	0/0:3,0:3:6:0,6,75	0/0:3,0:3:9:0,9,89	0/0:6,0:6:18:0,18,184	0/0:1,0:1:3:0,3,30	0/0:4,0:4:12:0,12,121	1/1:0,4:4:12:130,12,0	./.:.:.:.:.	1/1:0,2:2:3:45,3,0	0/0:5,0:5:9:0,9,120	1/1:1,3:4:6:76,6,0	0/0:9,0:9:21:0,21,238	./.:.:.:.:.	0/0:2,0:2:3:0,3,45	0/0:22,0:22:66:0,66,734
chr0	165504655	.	T	C	23713.4	.	AC=180;AF=0.682;AN=264;BaseQRankSum=10.350;DP=1132;Dels=0.00;FS=2.518;HaplotypeScore=0.2884;InbreedingCoeff=0.7839;MLEAC=186;MLEAF=0.705;MQ=58.44;MQ0=1;MQRankSum=2.824;QD=30.13;ReadPosRankSum=-0.473	GT:AD:DP:GQ:PL	0/0:67,0:67:99:0,192,2034	1/1:0,21:21:63:677,63,0	1/1:0,16:16:48:508,48,0	1/1:0,32:32:93:998,93,0	1/1:0,13:13:39:403,39,0	0/0:17,0:17:48:0,48,484	0/0:15,0:15:45:0,45,460	1/1:0,6:6:18:201,18,0	1/1:0,2:2:6:67,6,0	1/1:0,16:16:45:479,45,0	1/1:0,5:5:15:155,15,0	1/1:0,11:11:27:292,27,0	1/1:0,25:25:69:748,69,0	0/0:3,0:3:9:0,9,93	1/1:0,15:15:42:457,42,0	0/0:25,0:25:75:0,75,756	1/1:0,15:15:45:479,45,0	0/0:3,0:3:9:0,9,97	1/1:0,7:7:18:201,18,0	1/1:0,13:13:36:386,36,0	1/1:0,11:11:33:363,33,0	1/1:0,19:19:51:571,51,0	0/0:20,0:20:57:0,57,587	1/1:0,14:14:39:418,39,0	0/0:2,0:2:6:0,6,64	1/1:0,22:22:63:680,63,0	0/0:12,0:12:33:0,33,356	1/1:0,10:10:30:322,30,0	1/1:0,6:6:15:166,15,0	0/0:23,0:23:69:0,69,694	1/1:0,3:3:9:97,9,0	1/1:0,1:1:3:33,3,0	1/1:0,44:44:99:1349,126,0	0/1:1,10:11:0:299,0,0	0/0:13,0:13:39:0,39,401	1/1:0,7:7:21:234,21,0	1/1:0,6:6:18:191,18,0	1/1:0,24:24:69:735,69,0	1/1:0,33:33:93:997,93,0	1/1:0,2:2:6:69,6,0	0/0:5,0:5:15:0,15,157	1/1:0,21:21:63:667,63,0	1/1:0,15:15:45:476,45,0	1/1:0,22:22:66:697,66,0	0/0:23,0:23:66:0,66,672	1/1:0,12:12:36:371,36,0	1/1:0,13:13:39:420,39,0	1/1:0,5:5:15:159,15,0	1/1:0,1:1:3:32,3,0	1/1:0,4:4:12:122,12,0	1/1:0,4:4:12:125,12,0	1/1:0,4:4:12:131,12,0	1/1:0,6:6:18:190,18,0	0/0:3,0:3:9:0,9,89	1/1:0,2:2:6:64,6,0	0/0:2,0:2:6:0,6,59	1/1:0,2:2:6:63,6,0	1/1:0,2:2:6:65,6,0	1/1:0,1:1:3:32,3,0	1/1:0,6:6:18:190,18,0	1/1:0,5:5:15:157,15,0	1/1:0,7:7:21:223,21,0	1/1:0,5:5:15:158,15,0	1/1:0,9:9:27:278,27,0	1/1:0,5:5:15:159,15,0	1/1:0,4:4:12:125,12,0	0/0:2,0:2:6:0,6,58	1/1:0,7:7:21:223,21,0	1/1:0,6:6:18:189,18,0	1/1:0,1:1:3:30,3,0	0/0:1,0:1:3:0,3,29	0/0:5,0:5:9:0,9,120	1/1:0,3:3:9:95,9,0	1/1:0,5:5:15:156,15,0	1/1:0,6:6:18:187,18,0	1/1:0,2:2:6:64,6,0	0/0:3,0:3:6:0,6,76	1/1:0,1:1:3:31,3,0	1/1:0,1:1:3:30,3,0	1/1:0,2:2:6:63,6,0	1/1:0,6:6:18:194,18,0	0/0:2,0:2:6:0,6,60	0/0:6,0:6:18:0,18,188	0/0:4,0:4:12:0,12,125	./.:.:.:.:.	0/0:7,0:7:21:0,21,220	1/1:0,5:5:15:160,15,0	1/1:0,13:13:39:410,39,0	1/1:0,8:8:24:249,24,0	1/1:0,11:11:33:361,33,0	1/1:0,7:7:18:200,18,0	1/1:0,8:8:21:231,21,0	0/0:6,0:6:18:0,18,185	1/1:0,5:5:15:153,15,0	1/1:0,2:2:6:63,6,0	1/1:0,4:4:12:123,12,0	1/1:0,18:18:54:562,54,0	./.:.:.:.:.	1/1:0,1:1:3:32,3,0	0/0:1,0:1:3:0,3,31	1/1:0,17:17:51:561,51,0	1/1:0,2:2:6:64,6,0	0/1:1,2:3:20:55,0,20	0/0:2,0:2:6:0,6,60	./.:.:.:.:.	0/0:4,0:4:9:0,9,94	0/0:2,0:2:6:0,6,61	0/0:5,0:5:15:0,15,148	1/1:0,4:4:12:133,12,0	0/0:5,0:5:15:0,15,149	0/0:5,0:5:9:0,9,121	1/1:0,4:4:12:135,12,0	1/1:0,12:12:36:388,36,0	0/0:6,0:6:18:0,18,180	1/1:0,11:11:33:352,33,0	1/1:0,5:5:12:143,12,0	0/0:1,0:1:3:0,3,31	1/1:0,7:7:18:201,18,0	1/1:0,2:2:6:65,6,0	1/1:0,3:3:9:95,9,0	1/1:0,7:7:21:226,21,0	1/1:0,10:10:27:299,27,0	1/1:0,2:2:6:63,6,0	0/0:3,0:3:6:0,6,74	0/0:5,0:5:15:0,15,154	0/0:3,0:3:9:0,9,91	./.:.:.:.:.	0/0:4,0:4:12:0,12,121	1/1:0,2:2:6:67,6,0	1/1:0,2:2:3:45,3,0	1/1:0,2:2:3:45,3,0	0/0:4,0:4:6:0,6,89	1/1:1,4:5:9:108,9,0	0/0:10,0:10:21:0,21,237	./.:.:.:.:.	0/0:2,0:2:3:0,3,45	0/0:13,0:13:39:0,39,425
chr0	165504870	.	C	G	24383.1	.	AC=180;AF=0.672;AN=268;BaseQRankSum=-0.337;DP=1234;Dels=0.00;FS=9.277;HaplotypeScore=0.1415;InbreedingCoeff=0.7799;MLEAC=184;MLEAF=0.687;MQ=58.64;MQ0=0;MQRankSum=1.923;QD=28.09;ReadPosRankSum=-0.893	GT:AD:DP:GQ:PL	0/0:70,0:70:99:0,195,2062	1/1:0,25:25:69:719,69,0	1/1:0,16:16:48:489,48,0	1/1:0,44:44:99:1312,129,0	1/1:0,21:21:57:588,57,0	0/0:15,0:15:42:0,42,428	0/0:25,0:25:75:0,75,745	1/1:0,9:9:27:277,27,0	1/1:0,2:2:6:60,6,0	1/1:0,16:16:45:470,45,0	1/1:0,5:5:15:158,15,0	1/1:0,15:15:39:426,39,0	1/1:0,27:27:81:831,81,0	0/0:2,0:2:6:0,6,67	1/1:0,17:17:45:481,45,0	0/0:17,0:17:48:0,48,491	1/1:0,17:17:51:506,51,0	0/0:3,0:3:9:0,9,93	1/1:0,8:8:24:240,24,0	1/1:0,12:12:27:313,27,0	1/1:0,9:9:27:284,27,0	1/1:0,21:22:60:614,60,0	0/0:16,0:16:48:0,48,484	1/1:0,15:15:42:443,42,0	0/0:4,0:4:12:0,12,128	1/1:0,26:26:75:770,75,0	0/0:11,0:11:33:0,33,330	1/1:0,4:4:12:122,12,0	1/1:0,6:6:18:189,18,0	0/0:16,0:16:48:0,48,482	1/1:0,5:5:15:149,15,0	1/1:0,7:7:21:224,21,0	1/1:0,37:37:99:1051,102,0	0/1:1,7:8:10:184,0,10	0/0:19,0:19:51:0,51,537	1/1:0,9:9:27:283,27,0	1/1:0,13:13:39:390,39,0	1/1:0,26:26:69:721,69,0	1/1:0,25:25:63:671,63,0	1/1:0,5:5:15:155,15,0	0/0:2,0:2:6:0,6,65	1/1:0,27:27:81:809,81,0	1/1:0,14:14:42:418,42,0	1/1:0,17:17:51:511,51,0	0/0:11,0:11:33:0,33,327	1/1:0,24:24:72:717,72,0	1/1:0,15:15:42:441,42,0	1/1:0,4:4:12:124,12,0	1/1:0,4:4:12:119,12,0	0/1:1,6:7:14:150,0,14	1/1:0,3:3:6:73,6,0	1/1:0,5:5:15:150,15,0	1/1:0,6:6:18:184,18,0	0/0:4,0:4:12:0,12,123	1/1:0,4:4:12:121,12,0	0/0:3,0:3:9:0,9,88	1/1:0,5:5:15:145,15,0	1/1:0,3:3:9:92,9,0	1/1:0,4:4:12:121,12,0	1/1:0,7:7:21:207,21,0	1/1:0,7:7:21:211,21,0	1/1:0,10:10:24:257,24,0	1/1:0,4:4:12:124,12,0	1/1:0,14:14:42:411,42,0	1/1:0,8:8:21:223,21,0	1/1:0,2:2:6:59,6,0	0/0:6,0:6:18:0,18,178	1/1:0,8:8:24:241,24,0	1/1:0,4:4:12:122,12,0	./.:.:.:.:.	0/0:2,0:2:6:0,6,58	0/0:2,0:2:6:0,6,62	1/1:0,3:3:9:89,9,0	1/1:0,2:2:6:61,6,0	1/1:0,3:3:9:93,9,0	1/1:0,2:2:6:61,6,0	0/0:4,0:4:12:0,12,118	1/1:0,4:4:12:118,12,0	1/1:0,2:2:6:61,6,0	1/1:0,5:5:12:132,12,0	1/1:0,2:2:6:59,6,0	./.:.:.:.:.	0/0:6,0:6:18:0,18,188	0/0:5,0:5:15:0,15,145	0/0:3,0:3:9:0,9,92	0/0:7,0:7:21:0,21,210	1/1:0,2:2:6:63,6,0	1/1:0,10:10:30:306,30,0	1/1:0,3:3:9:89,9,0	1/1:0,6:6:18:186,18,0	1/1:0,5:5:15:148,15,0	1/1:0,10:10:30:302,30,0	0/0:4,0:4:12:0,12,120	1/1:0,3:3:9:89,9,0	1/1:0,4:4:12:119,12,0	1/1:0,2:2:6:60,6,0	1/1:0,16:16:48:476,48,0	0/0:1,0:1:3:0,3,30	1/1:0,2:2:6:58,6,0	0/0:2,0:2:6:0,6,60	1/1:1,21:22:35:613,35,0	1/1:0,3:3:9:90,9,0	0/1:5,2:7:37:37,0,128	0/0:3,0:3:9:0,9,89	1/1:0,4:4:12:118,12,0	0/0:3,0:3:9:0,9,88	0/0:7,0:7:21:0,21,225	0/0:10,0:10:27:0,27,282	1/1:0,13:13:39:399,39,0	0/0:6,0:6:18:0,18,176	0/0:4,0:4:12:0,12,119	1/1:0,12:12:36:380,36,0	1/1:0,15:15:36:406,36,0	0/0:11,0:11:33:0,33,327	1/1:0,15:16:39:424,39,0	1/1:0,5:5:15:152,15,0	0/0:1,0:1:3:0,3,31	1/1:0,4:4:12:124,12,0	1/1:0,1:1:3:27,3,0	1/1:0,1:1:3:32,3,0	1/1:0,3:3:6:75,6,0	1/1:0,4:4:12:120,12,0	1/1:0,1:1:3:31,3,0	0/1:3,1:4:18:18,0,77	0/0:3,0:3:9:0,9,86	0/0:6,0:6:18:0,18,171	0/0:7,0:7:21:0,21,213	0/0:7,0:7:18:0,18,198	1/1:0,2:2:6:59,6,0	1/1:0,4:4:6:89,6,0	1/1:0,3:3:9:89,9,0	0/0:1,0:1:3:0,3,30	1/1:0,1:1:3:31,3,0	0/0:6,0:6:12:0,12,147	./.:.:.:.:.	0/0:2,0:2:3:0,3,45	0/0:28,0:28:84:0,84,910
chr0	165506096	.	C	T	1201.64	.	AC=40;AF=0.179;AN=224;BaseQRankSum=0.223;DP=487;Dels=0.00;FS=5.166;HaplotypeScore=0.1312;InbreedingCoeff=0.5019;MLEAC=28;MLEAF=0.125;MQ=52.80;MQ0=11;MQRankSum=1.300;QD=15.21;ReadPosRankSum=0.783	GT:AD:DP:GQ:PL	0/0:24,0:24:72:0,72,777	0/0:11,0:11:24:0,24,248	0/0:8,0:8:24:0,24,250	0/0:12,0:12:36:0,36,379	0/0:10,0:10:30:0,30,322	1/1:0,6:6:9:92,9,0	0/0:3,0:3:6:0,6,59	0/0:2,0:2:6:0,6,56	./.:.:.:.:.	0/0:9,0:9:24:0,24,249	0/0:1,0:1:3:0,3,32	0/0:9,0:9:27:0,27,256	0/0:13,0:13:39:0,39,413	./.:.:.:.:.	0/0:13,0:13:39:0,39,404	1/1:0,4:4:9:96,9,0	0/0:8,0:8:18:0,18,200	./.:.:.:.:.	./.:.:.:.:.	0/0:1,0:1:3:0,3,31	./.:.:.:.:.	0/0:4,0:4:6:0,6,73	1/1:0,3:3:6:61,6,0	0/0:6,0:6:18:0,18,184	0/0:1,0:1:3:0,3,30	0/0:10,0:10:30:0,30,302	0/0:7,0:7:18:0,18,188	0/0:5,0:5:15:0,15,155	./.:.:.:.:.	1/1:0,8:8:21:221,21,0	./.:.:.:.:.	0/0:1,0:1:3:0,3,31	0/1:9,1:10:14:14,0,130	0/0:2,0:2:6:0,6,67	1/1:0,5:5:9:88,9,0	0/0:5,0:5:15:0,15,158	0/0:10,0:10:24:0,24,241	0/0:11,0:11:30:0,30,298	0/0:7,0:7:21:0,21,211	./.:.:.:.:.	./.:.:.:.:.	0/0:15,0:15:42:0,42,430	0/0:22,0:22:63:0,63,620	0/0:2,0:2:6:0,6,63	1/1:0,5:5:12:124,12,0	0/0:11,0:12:33:0,33,345	0/0:3,0:3:9:0,9,95	0/0:1,0:1:3:0,3,32	0/0:1,0:1:3:0,3,32	0/0:3,0:3:9:0,9,93	0/0:1,0:1:3:0,3,30	0/0:1,0:1:3:0,3,24	0/0:3,0:3:9:0,9,89	./.:.:.:.:.	0/0:1,0:1:3:0,3,32	./.:.:.:.:.	0/0:2,0:2:6:0,6,65	0/0:4,0:5:12:0,12,124	./.:.:.:.:.	0/0:2,0:2:6:0,6,59	0/0:1,0:1:3:0,3,33	0/0:4,0:4:12:0,12,119	0/0:4,0:4:12:0,12,120	0/0:7,0:7:21:0,21,210	0/0:8,0:8:24:0,24,246	0/0:4,0:4:12:0,12,121	0/0:2,0:2:6:0,6,62	0/0:2,0:2:3:0,3,45	./.:.:.:.:.	0/0:1,0:1:3:0,3,32	1/1:0,1:1:3:31,3,0	1/1:0,4:4:12:126,12,0	0/0:1,0:1:3:0,3,30	0/0:2,0:2:6:0,6,60	0/0:2,0:2:6:0,6,67	./.:.:.:.:.	1/1:0,1:1:3:31,3,0	0/1:3,1:4:11:11,0,83	./.:.:.:.:.	0/0:4,0:4:12:0,12,128	0/0:2,0:2:6:0,6,65	0/0:1,0:1:3:0,3,30	0/0:3,0:3:9:0,9,93	./.:.:.:.:.	1/1:0,3:3:6:62,6,0	0/0:2,0:2:6:0,6,65	0/0:1,0:1:3:0,3,32	0/0:4,0:4:12:0,12,130	0/0:3,0:3:9:0,9,92	0/0:4,0:4:12:0,12,130	0/0:1,0:1:3:0,3,32	0/0:2,0:2:6:0,6,63	0/0:1,0:1:3:0,3,32	0/0:2,0:2:6:0,6,58	./.:.:.:.:.	0/0:1,0:1:3:0,3,32	0/0:6,0:6:12:0,12,122	0/0:1,0:1:3:0,3,32	0/0:2,0:2:6:0,6,61	0/0:1,0:1:3:0,3,29	0/0:3,0:3:9:0,9,88	0/0:1,0:1:3:0,3,30	0/0:2,0:2:6:0,6,59	./.:.:.:.:.	0/0:2,0:2:6:0,6,63	1/1:0,1:1:3:32,3,0	1/1:0,2:2:6:59,6,0	0/0:2,0:2:6:0,6,60	0/0:2,0:2:6:0,6,65	./.:.:.:.:.	0/0:1,0:1:3:0,3,29	0/0:2,0:2:6:0,6,65	0/0:8,0:8:24:0,24,240	1/1:0,2:2:6:62,6,0	0/0:3,0:3:9:0,9,93	0/0:1,0:1:3:0,3,30	1/1:0,1:1:3:23,3,0	0/0:3,0:3:9:0,9,95	0/0:1,0:1:3:0,3,30	./.:.:.:.:.	0/0:5,0:5:15:0,15,150	0/0:4,0:4:12:0,12,116	./.:.:.:.:.	1/1:0,6:6:12:124,12,0	1/1:0,2:2:6:64,6,0	1/1:0,4:4:9:92,9,0	1/1:0,2:2:6:63,6,0	1/1:0,5:5:12:129,12,0	./.:.:.:.:.	./.:.:.:.:.	0/0:6,0:6:12:0,12,150	0/0:2,0:2:3:0,3,45	./.:.:.:.:.	./.:.:.:.:.	0/0:3,0:3:6:0,6,75	0/0:1,0:1:3:0,3,30	0/0:8,0:8:24:0,24,252
chr0	165508631	.	G	A	1947.24	.	AC=21;AF=0.081;AN=260;BaseQRankSum=-4.570;DP=1147;Dels=0.00;FS=0.417;HaplotypeScore=0.0850;InbreedingCoeff=0.3312;MLEAC=18;MLEAF=0.069;MQ=48.49;MQ0=5;MQRankSum=-5.990;QD=15.96;ReadPosRankSum=1.227	GT:AD:DP:GQ:PL	0/0:68,4:72:99:0,205,2249	0/0:22,1:23:36:0,36,661	0/0:13,2:15:10:0,10,362	0/0:43,6:49:67:0,67,1262	0/0:11,1:12:30:0,30,324	0/0:25,1:26:43:0,43,703	0/0:19,6:25:54:0,54,589	0/0:3,0:3:9:0,9,100	0/0:4,0:4:12:0,12,130	0/0:16,3:19:45:0,45,505	0/0:5,0:5:12:0,12,127	0/0:19,0:19:54:0,54,577	0/0:12,4:16:33:0,33,369	0/0:1,0:1:3:0,3,32	0/0:19,2:21:57:0,57,608	1/1:0,31:31:72:740,72,0	0/0:17,3:20:51:0,51,548	0/0:2,0:2:6:0,6,67	0/0:10,1:11:30:0,30,321	0/0:4,0:4:12:0,12,128	0/0:4,0:4:9:0,9,103	0/0:18,1:19:51:0,51,557	0/0:11,3:14:6:0,6,327	0/0:18,9:27:27:0,27,552	0/0:3,2:5:9:0,9,97	0/0:26,3:29:52:0,52,799	0/0:16,2:18:48:0,48,507	0/0:2,2:4:6:0,6,67	0/0:4,0:4:12:0,12,126	1/1:0,26:26:75:775,75,0	0/0:1,1:2:3:0,3,33	0/0:4,0:4:9:0,9,99	0/0:18,5:23:30:0,30,559	0/0:2,1:3:6:0,6,68	0/0:10,3:13:30:0,30,319	0/0:1,0:1:3:0,3,32	0/0:12,4:16:36:0,36,384	0/0:9,3:12:27:0,27,294	0/0:7,3:10:21:0,21,225	0/1:3,1:4:18:18,0,56	1/1:0,6:6:15:159,15,0	0/0:11,0:11:27:0,27,288	0/0:16,0:16:39:0,39,450	0/0:16,2:18:48:0,48,514	0/0:21,3:24:35:0,35,636	0/0:27,3:30:52:0,52,822	0/0:6,3:9:18:0,18,200	0/0:5,1:6:15:0,15,158	0/0:3,0:3:9:0,9,95	0/1:7,1:8:10:10,0,183	0/0:3,1:4:9:0,9,103	0/0:1,1:2:3:0,3,33	0/0:3,0:3:9:0,9,97	0/0:2,1:3:6:0,6,60	0/0:5,0:5:12:0,12,128	0/0:3,0:3:9:0,9,95	0/0:7,0:7:18:0,18,192	./.:.:.:.:.	0/0:5,0:5:15:0,15,159	0/0:7,0:7:21:0,21,222	0/0:4,0:4:12:0,12,126	0/0:3,1:4:9:0,9,97	0/1:8,2:10:3:3,0,234	0/0:2,0:2:6:0,6,65	0/0:5,0:5:12:0,12,136	0/0:4,0:4:12:0,12,130	0/0:2,0:2:6:0,6,63	0/0:6,0:6:18:0,18,186	0/0:2,1:3:6:0,6,66	0/0:4,0:4:12:0,12,121	0/0:4,0:4:12:0,12,126	0/0:7,1:8:21:0,21,220	0/0:2,0:2:6:0,6,63	0/1:6,1:7:15:15,0,121	0/0:5,0:5:15:0,15,166	0/0:2,0:2:6:0,6,64	0/0:5,0:5:15:0,15,159	0/0:4,0:4:9:0,9,96	./.:.:.:.:.	0/0:1,3:4:3:0,3,31	0/0:1,0:1:3:0,3,33	0/0:3,2:5:9:0,9,100	./.:.:.:.:.	0/0:3,1:4:9:0,9,97	./.:.:.:.:.	0/0:1,2:3:3:0,3,34	0/0:6,0:6:15:0,15,159	0/0:2,0:2:3:0,3,34	0/0:7,1:8:18:0,18,203	0/0:6,0:6:15:0,15,166	0/0:3,0:3:9:0,9,96	0/1:1,1:2:20:20,0,27	0/0:5,0:5:15:0,15,160	0/0:1,0:1:3:0,3,31	0/0:3,0:3:9:0,9,87	0/0:2,1:3:6:0,6,54	0/0:4,0:4:12:0,12,116	0/0:3,1:4:9:0,9,99	0/0:4,0:4:12:0,12,131	1/1:0,2:2:3:30,3,0	0/0:6,0:6:9:0,9,98	0/0:2,0:2:6:0,6,63	0/0:2,0:2:6:0,6,61	0/0:2,0:2:6:0,6,66	./.:.:.:.:.	0/0:5,2:7:15:0,15,161	0/0:5,0:5:12:0,12,129	0/0:7,2:9:21:0,21,226	0/0:2,0:2:6:0,6,65	0/0:4,0:4:12:0,12,133	0/0:7,0:7:21:0,21,222	0/0:2,0:2:6:0,6,66	0/0:5,1:6:15:0,15,159	1/1:0,7:7:18:189,18,0	0/0:4,1:5:12:0,12,135	0/0:2,1:3:6:0,6,63	1/1:0,4:4:12:128,12,0	0/0:3,0:3:9:0,9,94	0/0:3,1:4:9:0,9,97	0/0:2,1:3:6:0,6,65	0/0:7,0:7:21:0,21,225	0/0:3,2:5:9:0,9,97	0/0:8,1:9:24:0,24,252	0/1:3,2:5:40:40,0,82	0/0:7,1:8:21:0,21,222	0/0:6,1:7:18:0,18,182	0/0:5,0:5:15:0,15,154	0/0:6,3:9:18:0,18,192	0/0:4,1:5:12:0,12,128	0/0:5,0:5:6:0,6,89	./.:.:.:.:.	./.:.:.:.:.	0/0:10,0:10:15:0,15,224	1/1:0,2:2:3:45,3,0	0/0:4,0:4:6:0,6,89	0/1:6,2:8:33:33,0,109	0/0:33,0:33:96:0,96,1068
chr0	165509962	.	C	T	2882.2	.	AC=45;AF=0.173;AN=260;BaseQRankSum=-3.508;DP=771;Dels=0.00;FS=35.818;HaplotypeScore=0.1284;InbreedingCoeff=0.6242;MLEAC=40;MLEAF=0.154;MQ=59.53;MQ0=0;MQRankSum=-0.481;QD=26.20;ReadPosRankSum=-0.802	GT:AD:DP:GQ:PL	0/0:47,0:47:99:0,135,1453	0/0:20,0:20:60:0,60,629	0/0:7,0:7:21:0,21,221	0/0:39,0:39:99:0,102,1136	0/0:12,0:12:36:0,36,366	0/0:6,0:6:18:0,18,187	0/0:6,0:6:18:0,18,190	0/0:1,0:1:3:0,3,32	./.:.:.:.:.	0/0:12,0:12:36:0,36,374	0/0:1,0:1:3:0,3,32	1/1:0,11:11:33:340,33,0	0/0:17,0:17:51:0,51,528	0/0:1,0:1:3:0,3,35	0/0:11,0:11:33:0,33,351	0/0:10,0:10:27:0,27,296	0/0:16,0:16:42:0,42,470	0/0:3,0:3:9:0,9,97	0/0:5,0:5:12:0,12,143	./.:.:.:.:.	./.:.:.:.:.	1/1:0,8:8:24:237,24,0	0/0:15,0:15:45:0,45,471	1/1:0,20:20:60:611,60,0	0/0:2,0:2:6:0,6,61	0/0:10,0:10:30:0,30,316	0/0:8,0:8:18:0,18,217	0/0:4,0:4:12:0,12,130	./.:.:.:.:.	0/0:16,0:16:42:0,42,461	0/0:5,0:5:15:0,15,161	0/0:5,0:5:15:0,15,167	0/0:4,0:4:12:0,12,130	0/0:1,0:1:3:0,3,32	0/0:16,0:16:48:0,48,495	0/0:3,0:3:9:0,9,99	0/0:16,0:16:45:0,45,483	0/0:7,0:7:18:0,18,198	0/0:5,0:5:15:0,15,158	0/0:3,0:3:9:0,9,101	0/0:3,0:3:9:0,9,103	0/0:11,0:11:33:0,33,349	0/0:18,0:18:45:0,45,497	1/1:0,13:13:39:397,39,0	0/0:17,0:17:45:0,45,496	0/0:12,0:12:33:0,33,361	0/0:9,0:9:27:0,27,284	1/1:0,3:3:9:101,9,0	0/0:3,0:3:9:0,9,95	0/0:2,0:2:6:0,6,63	0/0:3,0:3:9:0,9,95	0/0:2,0:2:6:0,6,51	0/0:3,0:3:9:0,9,95	0/0:9,0:9:27:0,27,282	1/1:0,3:3:9:92,9,0	0/0:1,0:1:3:0,3,32	1/1:0,4:4:12:122,12,0	1/1:0,8:8:24:245,24,0	0/0:3,0:3:9:0,9,95	1/1:0,2:2:6:64,6,0	0/0:2,0:2:6:0,6,61	0/0:5,0:5:12:0,12,139	0/0:6,0:6:15:0,15,170	0/0:3,0:3:9:0,9,95	0/0:5,0:5:15:0,15,157	0/0:4,0:4:12:0,12,127	0/0:3,0:3:9:0,9,97	0/0:8,0:8:24:0,24,250	0/0:4,0:4:12:0,12,124	0/0:1,0:1:3:0,3,31	0/0:1,0:1:3:0,3,32	0/0:4,0:4:12:0,12,122	1/1:0,3:3:9:92,9,0	1/1:0,2:2:6:61,6,0	1/1:0,4:4:12:122,12,0	1/1:0,2:2:6:61,6,0	0/0:1,0:1:3:0,3,32	0/1:1,2:3:23:52,0,23	1/1:0,2:2:6:51,6,0	0/0:10,0:10:24:0,24,277	1/1:0,1:1:3:31,3,0	0/0:2,0:2:6:0,6,61	0/0:1,0:1:3:0,3,31	0/0:4,0:4:12:0,12,126	0/0:1,0:1:3:0,3,31	0/0:1,0:1:3:0,3,32	0/0:7,0:7:21:0,21,220	0/0:1,0:1:3:0,3,34	0/0:2,0:2:6:0,6,63	0/0:1,0:1:3:0,3,36	0/0:2,0:2:6:0,6,66	0/0:3,0:3:9:0,9,98	0/0:3,0:3:9:0,9,95	0/0:1,0:1:3:0,3,29	0/0:4,0:4:12:0,12,126	./.:.:.:.:.	0/0:3,0:3:9:0,9,96	0/0:2,0:2:6:0,6,64	0/0:1,0:1:3:0,3,31	0/0:6,0:6:15:0,15,167	0/0:2,0:2:6:0,6,65	./.:.:.:.:.	0/0:3,0:3:9:0,9,94	0/0:2,0:2:6:0,6,63	./.:.:.:.:.	0/0:7,0:7:21:0,21,221	0/0:2,0:2:6:0,6,70	0/0:2,0:2:6:0,6,64	0/0:2,0:2:6:0,6,66	0/0:2,0:2:6:0,6,59	0/0:5,0:5:15:0,15,161	0/0:2,0:2:6:0,6,68	0/0:5,0:5:15:0,15,155	0/0:6,0:6:18:0,18,182	0/0:4,0:4:12:0,12,126	0/0:3,0:3:9:0,9,97	0/0:4,0:4:12:0,12,127	1/1:0,3:3:9:86,9,0	1/1:0,3:3:9:90,9,0	1/1:0,1:1:3:31,3,0	1/1:0,4:4:12:122,12,0	1/1:0,5:5:15:149,15,0	1/1:0,3:3:9:93,9,0	0/0:9,0:9:27:0,27,290	0/0:3,0:3:9:0,9,94	0/0:8,0:8:24:0,24,248	0/0:5,0:5:12:0,12,139	0/0:1,0:1:3:0,3,33	1/1:0,2:2:6:59,6,0	0/0:1,0:1:3:0,3,32	0/0:5,0:5:9:0,9,115	0/0:2,0:2:3:0,3,45	0/0:4,0:4:6:0,6,89	0/0:6,0:6:12:0,12,153	0/0:1,0:1:3:0,3,32	0/0:4,0:4:6:0,6,89	0/0:29,0:29:87:0,87,962
chr0	165516745	.	C	G	3587.66	.	AC=44;AF=0.167;AN=264;BaseQRankSum=-2.156;DP=1020;Dels=0.00;FS=2.340;HaplotypeScore=0.1876;InbreedingCoeff=0.5755;MLEAC=40;MLEAF=0.152;MQ=59.25;MQ0=0;MQRankSum=3.038;QD=22.71;ReadPosRankSum=0.932	GT:AD:DP:GQ:PL	0/0:70,0:70:99:0,211,2220	0/0:15,0:15:42:0,42,471	0/0:11,0:11:30:0,30,328	0/0:53,0:53:99:0,159,1630	0/0:20,0:20:51:0,51,569	0/0:18,0:18:48:0,48,505	1/1:0,18:18:48:511,48,0	0/0:4,0:4:12:0,12,130	0/0:1,0:1:3:0,3,32	0/0:19,0:19:51:0,51,564	0/0:1,0:1:3:0,3,30	0/0:12,0:12:36:0,36,373	1/1:0,17:17:48:509,48,0	1/1:0,1:1:3:31,3,0	1/1:0,16:16:45:463,45,0	0/0:22,0:22:66:0,66,678	0/0:15,0:15:45:0,45,462	0/0:1,1:2:3:0,3,32	0/0:10,0:10:24:0,24,279	0/0:9,0:9:24:0,24,263	0/0:5,0:5:15:0,15,159	0/0:11,0:11:33:0,33,327	0/0:20,0:20:60:0,60,613	0/0:18,0:18:54:0,54,562	./.:.:.:.:.	0/0:20,0:20:48:0,48,507	0/0:10,0:10:30:0,30,301	0/0:6,0:6:18:0,18,187	0/1:1,2:3:22:56,0,22	1/1:0,16:16:42:440,42,0	0/1:1,2:3:22:52,0,22	0/0:3,0:3:9:0,9,95	0/0:26,0:26:78:0,78,822	0/1:3,1:4:15:15,0,85	0/0:18,0:18:54:0,54,551	0/0:4,0:4:12:0,12,128	0/0:18,0:18:51:0,51,529	0/0:15,0:15:45:0,45,464	0/0:18,0:18:51:0,51,529	0/0:1,0:1:3:0,3,32	0/0:3,0:3:9:0,9,95	0/1:9,8:17:99:185,0,203	0/0:17,0:17:48:0,48,510	0/0:8,0:8:21:0,21,238	0/0:17,0:17:51:0,51,532	0/0:21,0:21:63:0,63,632	0/0:8,0:8:24:0,24,247	0/0:5,0:5:15:0,15,161	./.:.:.:.:.	0/0:6,0:6:18:0,18,186	0/0:1,0:1:3:0,3,32	0/0:1,0:1:3:0,3,32	0/0:7,0:7:21:0,21,223	1/1:0,6:6:18:184,18,0	0/0:1,0:1:3:0,3,32	1/1:0,2:2:6:61,6,0	0/0:5,0:5:15:0,15,154	0/0:4,0:4:12:0,12,121	0/0:2,0:2:6:0,6,60	0/0:3,0:3:9:0,9,86	0/0:5,0:5:15:0,15,154	1/1:0,4:4:12:128,12,0	0/0:3,0:3:9:0,9,97	1/1:0,2:2:6:63,6,0	0/0:7,0:7:21:0,21,218	1/1:0,8:8:24:251,24,0	0/0:5,0:5:15:0,15,152	0/0:8,0:8:24:0,24,252	0/0:6,0:6:18:0,18,185	./.:.:.:.:.	0/0:3,0:3:9:0,9,96	0/0:2,0:2:6:0,6,66	0/0:2,0:2:6:0,6,64	0/0:7,0:7:18:0,18,202	0/0:9,0:9:27:0,27,280	0/0:5,0:5:15:0,15,157	0/0:1,0:1:3:0,3,32	0/0:4,0:4:9:0,9,96	0/0:1,0:1:3:0,3,32	0/0:4,0:4:12:0,12,118	0/0:1,0:1:3:0,3,31	0/0:3,0:3:9:0,9,86	0/0:1,0:1:3:0,3,33	0/0:3,0:3:9:0,9,89	0/0:4,0:4:12:0,12,124	0/0:5,0:5:15:0,15,162	0/0:3,0:3:9:0,9,89	0/0:6,0:6:18:0,18,183	0/0:6,0:6:15:0,15,167	0/0:7,0:7:21:0,21,214	0/0:5,0:5:15:0,15,157	1/1:0,5:5:15:153,15,0	1/1:0,3:3:9:91,9,0	0/0:2,0:2:6:0,6,61	1/1:0,2:2:6:63,6,0	1/1:0,3:3:9:86,9,0	0/1:1,6:7:1:154,0,1	1/1:0,1:1:3:32,3,0	1/1:0,1:1:3:31,3,0	1/1:0,1:1:3:30,3,0	1/1:0,8:8:24:252,24,0	0/0:2,0:2:6:0,6,61	0/1:4,1:5:17:17,0,107	0/0:5,0:5:15:0,15,160	0/0:3,0:3:9:0,9,96	0/0:9,0:9:24:0,24,266	0/0:7,0:7:21:0,21,227	0/0:5,0:5:15:0,15,156	0/0:2,0:2:6:0,6,61	0/0:12,0:12:21:0,21,227	1/1:0,5:5:15:155,15,0	0/0:2,0:2:6:0,6,61	0/0:6,0:6:18:0,18,187	0/0:4,0:4:12:0,12,128	0/0:3,0:3:9:0,9,92	0/0:4,0:4:12:0,12,125	0/0:2,0:2:6:0,6,59	0/0:4,0:4:12:0,12,122	0/0:2,0:2:6:0,6,62	0/0:4,0:4:12:0,12,127	0/0:4,0:4:12:0,12,124	0/0:8,0:8:21:0,21,231	0/0:6,0:6:18:0,18,182	0/0:2,0:2:6:0,6,65	0/0:2,0:2:6:0,6,60	0/0:6,0:6:18:0,18,184	0/0:2,0:2:6:0,6,64	0/0:3,0:3:9:0,9,83	0/0:1,0:1:3:0,3,30	./.:.:.:.:.	0/0:4,0:4:6:0,6,89	0/0:4,0:4:9:0,9,107	0/0:4,0:4:6:0,6,89	0/0:3,0:3:6:0,6,76	./.:.:.:.:.	0/0:2,0:2:3:0,3,45	0/0:33,0:33:99:0,99,1118
chr0	165516937	.	G	A	1396.66	.	AC=13;AF=0.050;AN=258;BaseQRankSum=1.092;DP=1180;Dels=0.00;FS=0.000;HaplotypeScore=0.1248;InbreedingCoeff=0.5012;MLEAC=12;MLEAF=0.047;MQ=59.83;MQ0=0;MQRankSum=1.008;QD=23.67;ReadPosRankSum=1.639	GT:AD:DP:GQ:PL	0/0:82,0:82:99:0,247,2617	0/0:21,0:21:60:0,60,632	0/0:20,0:20:54:0,54,601	0/0:65,0:65:99:0,195,1984	0/0:9,0:9:27:0,27,268	0/0:23,0:23:69:0,69,709	0/0:22,0:22:63:0,63,672	./.:.:.:.:.	0/0:2,0:2:6:0,6,64	0/0:19,0:19:48:0,48,527	./.:.:.:.:.	0/0:16,0:16:45:0,45,483	0/0:12,0:12:36:0,36,385	./.:.:.:.:.	0/0:20,0:20:60:0,60,632	0/0:24,0:24:72:0,72,730	0/0:22,0:22:60:0,60,650	0/0:1,0:1:3:0,3,35	0/0:9,0:9:27:0,27,278	0/0:13,0:13:33:0,33,363	0/0:2,0:2:6:0,6,65	0/0:15,0:15:45:0,45,462	0/0:26,0:26:75:0,75,768	0/0:25,0:25:66:0,66,710	0/0:3,0:3:9:0,9,97	0/0:24,0:24:69:0,69,725	0/0:12,0:12:36:0,36,366	0/0:3,0:3:9:0,9,89	0/0:2,0:2:6:0,6,65	0/0:17,0:17:51:0,51,520	0/0:3,0:3:9:0,9,89	0/0:3,0:3:9:0,9,99	0/0:25,0:25:72:0,72,762	0/0:2,0:2:6:0,6,69	0/0:23,0:23:66:0,66,696	0/0:3,0:3:9:0,9,97	0/0:20,0:20:54:0,54,593	0/0:11,0:11:33:0,33,341	0/0:20,0:20:60:0,60,620	0/0:1,0:1:3:0,3,32	0/0:4,0:4:12:0,12,130	0/0:11,0:11:33:0,33,362	0/0:22,0:22:54:0,54,592	1/1:0,17:17:51:520,51,0	0/0:15,0:15:45:0,45,449	0/0:21,0:21:57:0,57,614	0/0:15,0:15:42:0,42,441	0/0:3,0:3:9:0,9,97	0/0:4,0:4:12:0,12,132	0/0:7,0:7:18:0,18,199	0/0:2,0:2:6:0,6,65	0/0:2,0:2:6:0,6,61	0/0:8,0:8:24:0,24,249	0/0:5,0:5:15:0,15,153	0/0:3,0:3:9:0,9,95	0/0:2,0:2:6:0,6,62	1/1:0,4:4:12:125,12,0	1/1:0,9:9:24:261,24,0	0/0:5,0:5:15:0,15,147	0/0:8,0:8:21:0,21,225	0/0:5,0:5:15:0,15,152	0/0:8,0:8:24:0,24,237	0/0:9,0:9:24:0,24,260	0/0:3,0:3:9:0,9,95	0/0:5,0:5:15:0,15,150	0/0:2,0:2:6:0,6,61	0/0:5,0:5:15:0,15,162	0/0:10,0:10:30:0,30,310	0/0:4,0:4:12:0,12,125	0/0:2,0:2:6:0,6,63	./.:.:.:.:.	0/0:7,0:7:18:0,18,195	0/0:5,0:5:12:0,12,134	0/1:4,4:8:74:74,0,92	1/1:0,10:10:27:292,27,0	0/0:6,0:6:15:0,15,173	0/0:3,0:3:9:0,9,89	0/0:7,0:7:21:0,21,222	0/0:2,0:2:6:0,6,63	0/0:4,0:4:12:0,12,120	0/0:3,0:3:9:0,9,91	0/0:3,0:3:9:0,9,94	0/0:3,0:3:9:0,9,92	0/0:9,0:9:27:0,27,280	./.:.:.:.:.	0/0:10,0:10:30:0,30,325	0/0:3,0:3:9:0,9,90	0/0:4,0:4:12:0,12,127	0/0:4,0:4:12:0,12,122	0/0:6,0:6:18:0,18,189	0/0:1,0:1:3:0,3,31	0/0:5,0:5:15:0,15,155	0/0:5,0:5:15:0,15,152	0/0:1,0:1:3:0,3,31	0/0:5,0:5:15:0,15,161	0/0:2,0:2:6:0,6,59	0/0:6,0:6:18:0,18,186	0/0:2,0:2:6:0,6,53	./.:.:.:.:.	0/0:4,0:4:12:0,12,117	0/0:8,0:8:24:0,24,256	0/0:6,0:6:18:0,18,189	0/0:8,0:8:24:0,24,246	0/0:3,0:3:9:0,9,97	0/0:4,0:4:9:0,9,108	0/0:5,0:5:12:0,12,140	0/0:4,0:4:12:0,12,122	0/0:6,0:6:18:0,18,184	0/0:2,0:2:6:0,6,63	0/0:9,0:9:27:0,27,267	0/0:6,0:6:12:0,12,150	0/0:2,0:2:6:0,6,66	0/0:10,0:10:24:0,24,277	0/0:10,0:10:30:0,30,292	0/0:9,0:9:27:0,27,287	0/0:4,0:4:12:0,12,130	0/0:7,0:7:21:0,21,221	0/0:6,0:6:15:0,15,165	1/1:0,7:7:21:217,21,0	0/0:7,0:7:18:0,18,202	0/0:9,0:9:27:0,27,278	0/0:9,0:9:27:0,27,275	0/0:7,0:7:21:0,21,223	0/0:1,0:1:3:0,3,31	0/0:2,0:2:6:0,6,61	0/0:4,0:4:12:0,12,124	0/0:4,0:4:12:0,12,128	0/0:3,0:3:9:0,9,95	1/1:0,4:4:12:123,12,0	./.:.:.:.:.	0/0:6,0:6:9:0,9,134	./.:.:.:.:.	0/0:4,0:4:9:0,9,106	0/0:3,0:3:6:0,6,76	0/0:2,0:2:6:0,6,61	0/0:2,0:2:3:0,3,45	0/0:29,0:29:84:0,84,930
chr0	165516990	.	G	A	777.4	.	AC=13;AF=0.050;AN=258;BaseQRankSum=-2.564;DP=951;Dels=0.00;FS=3.225;HaplotypeScore=0.0807;InbreedingCoeff=0.3968;MLEAC=11;MLEAF=0.043;MQ=59.83;MQ0=0;MQRankSum=0.019;QD=22.86;ReadPosRankSum=-1.474	GT:AD:DP:GQ:PL	0/0:48,0:48:99:0,144,1552	0/0:15,0:15:45:0,45,483	0/0:23,0:23:60:0,60,685	0/0:44,0:44:99:0,132,1388	0/0:6,0:6:18:0,18,188	0/0:18,0:18:54:0,54,575	0/0:22,0:22:57:0,57,622	0/0:1,0:1:3:0,3,29	0/0:3,0:3:9:0,9,95	0/0:11,0:11:30:0,30,331	./.:.:.:.:.	0/0:11,0:11:30:0,30,328	0/0:12,0:12:33:0,33,365	0/0:1,0:1:3:0,3,35	0/0:13,0:13:39:0,39,414	0/0:21,0:21:57:0,57,621	0/0:25,0:25:69:0,69,751	0/0:2,0:2:6:0,6,57	0/0:7,0:7:21:0,21,220	0/0:14,0:14:36:0,36,398	0/0:1,0:1:3:0,3,35	0/0:8,0:8:21:0,21,243	0/0:23,0:23:63:0,63,678	0/0:23,0:23:66:0,66,722	0/0:4,0:4:12:0,12,124	0/0:19,0:19:57:0,57,598	0/0:9,0:9:27:0,27,288	0/0:3,0:3:9:0,9,104	0/0:1,0:1:3:0,3,32	0/0:22,0:22:60:0,60,651	0/0:1,0:1:3:0,3,34	0/0:4,0:4:12:0,12,118	0/0:27,0:27:75:0,75,824	0/0:3,0:3:9:0,9,95	0/0:17,0:17:45:0,45,503	0/0:2,0:2:6:0,6,65	0/0:14,0:14:42:0,42,442	0/0:4,0:4:12:0,12,122	0/0:16,1:17:24:0,24,466	0/0:2,0:2:6:0,6,65	0/0:5,0:5:15:0,15,163	0/0:18,0:18:51:0,51,550	0/0:17,0:17:48:0,48,538	1/1:0,8:8:24:247,24,0	0/0:9,0:9:27:0,27,281	0/0:21,1:22:30:0,30,601	0/0:13,0:13:33:0,33,376	0/0:4,0:4:12:0,12,136	0/0:4,0:4:12:0,12,118	0/0:6,0:6:15:0,15,176	0/0:2,0:2:6:0,6,61	0/0:1,0:1:3:0,3,33	0/0:10,0:10:24:0,24,276	0/0:3,0:3:9:0,9,94	0/0:5,0:5:15:0,15,158	0/0:2,0:2:6:0,6,67	1/1:0,2:2:6:65,6,0	1/1:0,6:6:15:171,15,0	0/0:6,0:6:18:0,18,192	0/0:3,0:3:9:0,9,94	0/0:5,0:5:15:0,15,155	0/0:5,0:5:15:0,15,156	0/0:10,0:10:30:0,30,314	0/0:2,0:2:6:0,6,65	0/0:2,0:2:6:0,6,63	0/0:3,0:3:9:0,9,97	0/0:4,0:4:12:0,12,130	0/0:8,0:8:24:0,24,252	0/0:1,0:1:3:0,3,31	./.:.:.:.:.	0/0:3,0:3:9:0,9,93	0/0:3,0:3:9:0,9,90	0/0:3,0:3:9:0,9,93	0/1:2,1:3:22:22,0,54	1/1:0,7:7:21:219,21,0	0/0:4,0:4:12:0,12,127	0/0:5,0:5:15:0,15,163	0/0:4,0:4:12:0,12,130	0/0:1,0:1:3:0,3,30	0/0:2,0:2:6:0,6,64	0/0:4,0:4:12:0,12,125	0/0:5,0:5:15:0,15,151	0/0:6,0:6:18:0,18,201	0/0:2,0:2:6:0,6,59	0/0:2,0:2:6:0,6,65	0/0:6,0:6:18:0,18,189	0/0:1,0:1:3:0,3,32	0/0:4,0:4:12:0,12,118	0/0:3,0:3:9:0,9,95	0/0:5,0:5:15:0,15,156	0/0:1,0:1:3:0,3,32	0/0:5,0:5:15:0,15,155	0/0:4,0:4:12:0,12,126	./.:.:.:.:.	0/0:9,0:9:27:0,27,284	0/0:1,0:1:3:0,3,33	0/0:9,0:9:27:0,27,277	./.:.:.:.:.	./.:.:.:.:.	0/0:4,0:4:12:0,12,128	0/0:6,0:6:18:0,18,189	0/0:5,0:5:15:0,15,158	0/0:9,0:9:27:0,27,278	0/0:3,0:3:9:0,9,96	0/0:2,0:2:6:0,6,64	0/0:4,0:4:12:0,12,127	0/0:2,0:2:6:0,6,66	0/0:7,0:7:21:0,21,219	0/0:2,0:2:6:0,6,63	0/0:7,0:7:21:0,21,216	0/0:4,0:4:9:0,9,110	0/0:2,0:2:6:0,6,64	0/0:9,0:9:24:0,24,261	0/0:4,0:4:12:0,12,121	0/0:6,0:6:18:0,18,186	0/0:3,0:3:9:0,9,96	0/0:3,0:3:9:0,9,94	0/0:4,0:4:12:0,12,125	1/1:0,6:6:18:189,18,0	0/0:7,0:7:18:0,18,211	0/0:3,0:3:9:0,9,95	0/0:6,0:6:18:0,18,184	0/0:8,0:8:21:0,21,237	0/0:1,0:1:3:0,3,32	0/0:1,0:1:3:0,3,30	0/0:1,0:1:3:0,3,32	0/0:2,0:2:6:0,6,65	0/0:2,0:2:6:0,6,64	1/1:0,2:2:6:62,6,0	./.:.:.:.:.	0/0:4,0:4:6:0,6,75	./.:.:.:.:.	0/0:4,0:4:6:0,6,89	0/0:2,0:2:3:0,3,45	./.:.:.:.:.	0/0:4,0:4:6:0,6,89	0/0:21,0:21:63:0,63,658
chr0	165518434	.	A	T	1229.59	.	AC=23;AF=0.088;AN=260;BaseQRankSum=-1.879;DP=953;Dels=0.00;FS=5.197;HaplotypeScore=0.0682;InbreedingCoeff=0.5400;MLEAC=18;MLEAF=0.069;MQ=55.53;MQ0=10;MQRankSum=-0.068;QD=21.20;ReadPosRankSum=2.129	GT:AD:DP:GQ:PL	0/0:58,0:58:99:0,174,1795	0/0:18,0:18:48:0,48,505	0/0:15,0:15:39:0,39,427	0/0:36,0:36:99:0,99,1033	0/0:14,0:14:39:0,39,411	0/0:17,0:17:51:0,51,514	0/0:17,0:17:51:0,51,504	0/0:3,0:3:9:0,9,92	1/1:0,1:1:3:31,3,0	1/1:0,8:8:24:242,24,0	1/1:0,4:4:12:130,12,0	0/0:11,0:11:33:0,33,329	0/0:10,0:10:30:0,30,298	0/0:1,0:1:3:0,3,31	0/0:16,0:16:48:0,48,489	0/0:14,0:14:42:0,42,420	0/0:12,0:12:33:0,33,345	0/0:1,0:1:3:0,3,32	0/0:6,0:6:18:0,18,176	0/0:12,0:12:33:0,33,339	0/0:7,0:7:21:0,21,226	0/0:14,0:14:42:0,42,427	0/0:20,0:20:60:0,60,605	0/0:20,0:20:60:0,60,612	0/0:3,0:3:9:0,9,92	0/0:20,0:20:57:0,57,578	0/0:16,0:16:45:0,45,479	0/0:7,0:7:21:0,21,223	0/0:4,0:4:12:0,12,126	0/0:14,0:14:42:0,42,415	0/0:8,0:8:24:0,24,248	0/0:6,0:6:18:0,18,195	0/0:24,0:24:60:0,60,662	0/0:5,0:5:15:0,15,157	0/0:16,0:16:45:0,45,468	1/1:0,3:3:9:94,9,0	0/0:19,0:19:54:0,54,557	0/1:7,6:13:99:147,0,137	0/0:25,0:25:66:0,66,697	1/1:0,3:3:9:94,9,0	1/1:0,1:1:3:33,3,0	0/0:10,0:10:30:0,30,306	0/0:18,0:18:54:0,54,533	0/0:14,0:14:42:0,42,428	0/0:17,0:17:48:0,48,504	0/0:14,0:14:42:0,42,421	0/0:9,0:9:24:0,24,257	0/0:5,0:5:15:0,15,160	0/0:3,0:3:9:0,9,90	0/0:4,0:4:9:0,9,108	0/0:2,0:2:6:0,6,59	0/0:2,0:2:6:0,6,59	1/1:0,4:4:9:105,9,0	0/0:3,0:3:9:0,9,92	0/0:6,0:6:18:0,18,182	0/0:3,0:3:9:0,9,94	0/0:6,0:6:18:0,18,184	0/0:2,0:2:6:0,6,61	0/0:7,0:7:21:0,21,210	0/0:5,0:5:15:0,15,153	0/0:2,0:2:6:0,6,61	0/0:1,0:1:3:0,3,30	0/0:8,0:8:24:0,24,243	0/0:3,0:3:9:0,9,89	0/0:4,0:4:12:0,12,120	./.:.:.:.:.	./.:.:.:.:.	0/0:5,0:6:15:0,15,154	0/0:4,0:4:12:0,12,117	0/0:1,0:1:3:0,3,31	0/0:1,0:1:3:0,3,30	0/0:3,0:3:6:0,6,58	0/0:1,0:1:3:0,3,31	0/0:2,0:2:6:0,6,59	0/0:4,0:4:9:0,9,106	0/0:4,0:4:12:0,12,119	./.:.:.:.:.	0/0:1,0:1:3:0,3,30	0/0:1,0:1:3:0,3,31	0/0:8,0:8:21:0,21,225	0/0:2,0:2:6:0,6,61	0/0:5,0:5:12:0,12,140	0/0:4,0:4:12:0,12,125	0/0:4,0:4:12:0,12,122	0/0:3,0:3:9:0,9,89	0/0:4,0:4:12:0,12,131	0/0:5,0:5:15:0,15,153	0/0:10,0:10:27:0,27,286	0/0:2,0:2:6:0,6,60	0/0:7,0:7:21:0,21,207	0/0:2,0:2:6:0,6,61	0/0:6,0:6:18:0,18,182	0/0:5,0:5:15:0,15,150	0/0:1,0:1:3:0,3,31	0/0:3,0:3:9:0,9,92	0/0:1,0:1:3:0,3,32	0/0:8,0:8:24:0,24,258	0/0:4,0:4:9:0,9,104	0/0:2,0:2:6:0,6,62	./.:.:.:.:.	0/0:10,0:10:30:0,30,313	0/0:2,0:2:6:0,6,61	1/1:0,3:3:9:87,9,0	0/0:3,0:3:9:0,9,94	0/0:1,0:1:3:0,3,30	0/0:5,0:5:9:0,9,119	0/0:1,0:1:3:0,3,33	0/0:8,0:8:21:0,21,226	1/1:0,4:4:12:130,12,0	0/0:6,0:6:18:0,18,182	0/0:9,0:9:24:0,24,259	1/1:0,4:4:12:132,12,0	1/1:0,10:10:27:282,27,0	0/0:6,0:6:18:0,18,181	0/0:4,0:4:12:0,12,124	0/0:3,0:3:9:0,9,89	0/0:5,0:5:15:0,15,158	0/0:3,0:3:9:0,9,92	0/0:2,0:2:6:0,6,59	0/0:4,0:4:12:0,12,123	0/0:6,0:6:15:0,15,168	0/0:6,0:6:18:0,18,193	0/0:6,0:6:18:0,18,185	0/0:2,0:2:6:0,6,59	0/0:5,0:5:15:0,15,150	0/0:7,0:7:18:0,18,198	0/0:2,0:2:6:0,6,61	0/0:3,0:3:9:0,9,95	0/0:6,0:6:18:0,18,179	./.:.:.:.:.	0/0:2,0:2:3:0,3,45	0/0:3,0:3:3:0,3,45	./.:.:.:.:.	./.:.:.:.:.	0/0:6,0:8:12:0,12,150	0/0:2,0:3:3:0,3,45	0/0:11,0:11:33:0,33,362
chr0	165518435	.	A	T	1203.26	.	AC=23;AF=0.088;AN=260;BaseQRankSum=0.855;DP=944;Dels=0.00;FS=6.261;HaplotypeScore=0.0752;InbreedingCoeff=0.5300;MLEAC=18;MLEAF=0.069;MQ=55.54;MQ0=10;MQRankSum=-1.270;QD=20.75;ReadPosRankSum=2.133	GT:AD:DP:GQ:PL	0/0:61,0:61:99:0,183,1866	0/0:18,0:18:48:0,48,499	0/0:15,0:15:39:0,39,425	0/0:36,0:36:96:0,96,1010	0/0:14,0:14:39:0,39,412	0/0:17,0:17:51:0,51,505	0/0:17,0:17:51:0,51,501	0/0:3,0:3:9:0,9,83	1/1:0,1:1:3:31,3,0	1/1:0,8:8:24:238,24,0	1/1:0,4:4:12:130,12,0	0/0:11,0:11:33:0,33,321	0/0:10,0:10:30:0,30,304	0/0:1,0:1:3:0,3,31	0/0:16,0:16:48:0,48,474	0/0:14,0:14:42:0,42,408	0/0:12,0:12:33:0,33,343	0/0:1,0:1:3:0,3,32	0/0:6,0:6:18:0,18,176	0/0:12,0:12:33:0,33,343	0/0:7,0:7:21:0,21,221	0/0:14,0:14:42:0,42,423	0/0:20,0:20:57:0,57,575	0/0:20,0:20:60:0,60,605	0/0:3,0:3:9:0,9,95	0/0:19,0:19:54:0,54,550	0/0:16,0:16:45:0,45,474	0/0:7,0:7:21:0,21,223	0/0:4,0:4:12:0,12,126	0/0:14,0:14:42:0,42,415	0/0:8,0:8:24:0,24,264	0/0:6,0:6:18:0,18,200	0/0:24,0:24:60:0,60,653	0/0:5,0:5:15:0,15,157	0/0:15,0:15:42:0,42,438	1/1:0,3:3:9:93,9,0	0/0:19,0:19:54:0,54,558	0/1:6,6:13:99:144,0,132	0/0:24,0:25:66:0,66,686	1/1:0,3:3:6:65,6,0	1/1:0,1:1:3:33,3,0	0/0:10,0:10:30:0,30,306	0/0:17,0:17:51:0,51,514	0/0:14,0:14:42:0,42,428	0/0:15,0:15:42:0,42,442	0/0:14,0:14:42:0,42,409	0/0:9,0:9:24:0,24,254	0/0:4,0:4:12:0,12,132	0/0:3,0:3:9:0,9,87	0/0:4,0:4:9:0,9,109	0/0:2,0:2:6:0,6,59	0/0:2,0:2:6:0,6,61	1/1:0,4:4:9:106,9,0	0/0:3,0:3:9:0,9,92	0/0:6,0:6:18:0,18,182	0/0:3,0:3:9:0,9,95	0/0:6,0:6:18:0,18,181	0/0:2,0:2:6:0,6,63	0/0:7,0:7:21:0,21,208	0/0:5,0:5:15:0,15,152	0/0:2,0:2:6:0,6,60	0/0:1,0:1:3:0,3,31	0/0:8,0:8:24:0,24,244	0/0:3,0:3:9:0,9,90	0/0:4,0:4:12:0,12,121	./.:.:.:.:.	./.:.:.:.:.	0/0:6,0:6:15:0,15,156	0/0:4,0:4:12:0,12,118	0/0:1,0:1:3:0,3,32	0/0:1,0:1:3:0,3,30	0/0:3,0:3:6:0,6,59	0/0:1,0:1:3:0,3,29	0/0:2,0:2:6:0,6,57	0/0:4,0:4:9:0,9,105	0/0:4,0:4:12:0,12,118	./.:.:.:.:.	0/0:1,0:1:3:0,3,30	0/0:1,0:1:3:0,3,31	0/0:8,0:8:21:0,21,222	0/0:2,0:2:6:0,6,61	0/0:5,0:5:12:0,12,136	0/0:3,0:3:9:0,9,94	0/0:3,0:3:9:0,9,91	0/0:3,0:3:9:0,9,89	0/0:4,0:4:12:0,12,134	0/0:5,0:5:15:0,15,150	0/0:10,0:10:30:0,30,313	0/0:2,0:2:6:0,6,60	0/0:7,0:7:21:0,21,216	0/0:2,0:2:6:0,6,60	0/0:6,0:6:18:0,18,180	0/0:5,0:5:15:0,15,148	0/0:1,0:1:3:0,3,31	0/0:2,0:3:6:0,6,61	0/0:1,0:1:3:0,3,31	0/0:8,0:8:24:0,24,251	0/0:4,0:4:9:0,9,107	0/0:2,0:2:6:0,6,61	./.:.:.:.:.	0/0:10,0:10:30:0,30,318	0/0:2,0:2:6:0,6,63	1/1:0,3:3:9:89,9,0	0/0:3,0:3:9:0,9,95	0/0:1,0:1:3:0,3,32	0/0:5,0:5:9:0,9,119	0/0:1,0:1:3:0,3,33	0/0:8,0:8:21:0,21,225	1/1:0,4:4:12:130,12,0	0/0:6,0:6:18:0,18,173	0/0:8,0:8:21:0,21,221	1/1:0,4:4:12:131,12,0	1/1:0,10:10:27:288,27,0	0/0:6,0:6:18:0,18,181	0/0:4,0:4:12:0,12,120	0/0:3,0:3:9:0,9,92	0/0:4,0:4:12:0,12,124	0/0:3,0:3:9:0,9,88	0/0:2,0:2:6:0,6,61	0/0:4,0:4:12:0,12,120	0/0:6,0:6:15:0,15,170	0/0:6,0:6:18:0,18,189	0/0:6,0:6:18:0,18,168	0/0:2,0:2:6:0,6,59	0/0:5,0:5:15:0,15,151	0/0:7,0:7:18:0,18,198	0/0:2,0:2:6:0,6,59	0/0:3,0:3:9:0,9,92	0/0:6,0:6:18:0,18,177	./.:.:.:.:.	0/0:2,0:2:3:0,3,45	0/0:2,0:3:3:0,3,45	./.:.:.:.:.	./.:.:.:.:.	0/0:7,0:7:12:0,12,150	0/0:3,0:3:3:0,3,45	0/0:10,0:10:30:0,30,325
chr0	165519033	.	C	T	1045.79	.	AC=14;AF=0.054;AN=258;BaseQRankSum=-2.862;DP=876;Dels=0.00;FS=3.781;HaplotypeScore=0.2156;InbreedingCoeff=0.4502;MLEAC=12;MLEAF=0.047;MQ=59.63;MQ0=1;MQRankSum=-0.014;QD=26.14;ReadPosRankSum=-0.681	GT:AD:DP:GQ:PL	0/0:60,0:60:99:0,180,1953	0/0:21,0:21:63:0,63,674	0/0:12,0:12:36:0,36,391	0/0:40,0:40:99:0,120,1299	0/0:12,0:13:36:0,36,370	0/0:9,0:9:27:0,27,282	0/0:11,0:11:30:0,30,351	0/0:1,0:1:3:0,3,32	0/0:2,0:2:6:0,6,58	0/0:17,0:17:42:0,42,490	0/0:1,0:1:3:0,3,32	0/0:13,0:13:36:0,36,396	0/0:14,0:14:39:0,39,432	./.:.:.:.:.	0/0:13,0:13:39:0,39,425	0/0:21,0:21:60:0,60,666	0/0:17,0:17:51:0,51,545	0/0:2,0:2:6:0,6,61	0/0:7,0:7:21:0,21,214	0/0:4,0:4:12:0,12,116	0/0:2,0:2:6:0,6,66	0/0:15,0:16:42:0,42,462	0/0:18,0:18:54:0,54,589	0/0:16,0:16:48:0,48,513	0/0:2,0:2:6:0,6,64	0/0:11,0:11:33:0,33,353	0/0:20,0:20:60:0,60,637	0/0:1,0:1:3:0,3,34	0/0:5,0:5:15:0,15,164	0/0:11,0:11:33:0,33,347	0/0:3,0:3:9:0,9,97	0/0:4,0:4:12:0,12,134	0/0:16,0:16:48:0,48,525	0/0:4,0:4:12:0,12,135	0/0:14,0:14:36:0,36,419	0/0:2,0:2:6:0,6,65	0/0:12,0:13:36:0,36,379	0/0:4,0:4:12:0,12,126	0/0:11,0:11:30:0,30,325	0/0:2,0:2:3:0,3,31	0/0:2,0:2:6:0,6,65	0/0:5,0:5:15:0,15,164	0/0:19,0:19:54:0,54,589	1/1:0,12:12:36:377,36,0	0/0:11,0:11:33:0,33,355	0/0:16,0:16:48:0,48,518	0/0:11,0:11:33:0,33,347	0/0:2,0:2:6:0,6,69	0/0:2,0:2:6:0,6,67	0/0:4,0:4:12:0,12,130	0/0:4,0:4:12:0,12,126	0/0:2,0:2:6:0,6,61	0/0:2,0:2:6:0,6,61	0/0:3,0:3:9:0,9,92	0/0:7,0:7:21:0,21,220	0/0:3,0:3:9:0,9,96	1/1:0,1:1:3:30,3,0	1/1:0,8:8:24:261,24,0	0/0:2,0:2:6:0,6,67	0/0:8,0:8:24:0,24,245	0/0:4,0:4:12:0,12,131	0/0:1,0:1:3:0,3,31	0/0:8,0:8:24:0,24,256	0/0:4,0:4:12:0,12,131	0/0:9,0:9:21:0,21,237	0/0:6,0:6:18:0,18,198	0/0:1,0:1:3:0,3,31	0/0:4,0:4:12:0,12,129	0/0:3,0:3:9:0,9,100	./.:.:.:.:.	0/0:4,0:4:12:0,12,124	0/0:1,0:1:3:0,3,34	0/0:2,0:2:6:0,6,66	1/1:0,5:5:15:153,15,0	1/1:0,5:5:15:150,15,0	0/0:4,0:4:12:0,12,127	./.:.:.:.:.	./.:.:.:.:.	./.:.:.:.:.	0/0:7,0:7:18:0,18,215	0/0:4,0:4:12:0,12,132	0/0:3,0:3:9:0,9,97	0/0:4,0:4:12:0,12,133	0/0:9,0:9:27:0,27,287	0/0:4,0:4:12:0,12,126	0/0:7,0:7:21:0,21,224	0/0:4,0:4:12:0,12,127	0/0:6,0:6:18:0,18,189	0/0:5,0:5:15:0,15,155	0/0:5,0:5:15:0,15,156	0/0:3,0:3:9:0,9,93	0/0:1,0:1:3:0,3,33	0/0:2,0:2:6:0,6,63	./.:.:.:.:.	./.:.:.:.:.	0/0:4,0:4:12:0,12,124	0/0:4,0:4:12:0,12,132	0/0:1,0:1:3:0,3,29	0/0:2,0:2:6:0,6,65	0/0:4,0:4:12:0,12,128	0/0:3,0:3:9:0,9,99	0/0:1,0:1:3:0,3,34	0/0:2,0:2:6:0,6,67	0/0:6,0:6:15:0,15,171	0/0:2,0:2:6:0,6,63	0/0:5,0:6:15:0,15,160	0/0:1,0:1:3:0,3,34	0/0:10,0:10:30:0,30,322	0/0:2,0:2:6:0,6,61	0/0:5,0:5:15:0,15,158	0/0:6,0:6:18:0,18,185	0/0:2,0:2:6:0,6,63	0/0:8,0:8:21:0,21,221	0/0:4,0:4:12:0,12,126	0/0:4,0:4:12:0,12,130	0/0:2,0:2:6:0,6,65	0/0:3,0:3:9:0,9,98	0/0:3,0:3:9:0,9,95	1/1:0,3:3:9:97,9,0	0/0:4,0:4:9:0,9,108	0/0:2,0:2:6:0,6,53	0/0:5,0:5:9:0,9,119	0/0:10,0:10:30:0,30,304	0/0:4,0:4:12:0,12,124	0/0:3,0:3:9:0,9,98	0/0:6,0:6:18:0,18,186	0/0:2,0:2:6:0,6,65	0/0:2,0:2:6:0,6,67	1/1:0,6:6:18:189,18,0	0/0:2,0:2:3:0,3,45	./.:.:.:.:.	0/0:2,0:2:3:0,3,45	0/0:4,0:4:9:0,9,109	0/0:5,0:5:9:0,9,122	0/0:4,0:4:6:0,6,89	0/0:4,0:4:12:0,12,121	0/0:21,0:21:63:0,63,705
chr0	165520326	.	A	G	1935.21	.	AC=18;AF=0.069;AN=260;BaseQRankSum=3.280;DP=923;Dels=0.00;FS=12.792;HaplotypeScore=0.0635;InbreedingCoeff=0.4117;MLEAC=16;MLEAF=0.062;MQ=59.71;MQ0=0;MQRankSum=0.818;QD=23.04;ReadPosRankSum=2.296	GT:AD:DP:GQ:PL	0/0:48,0:48:99:0,144,1489	0/0:17,0:17:51:0,51,530	0/0:13,0:13:39:0,39,399	0/0:31,0:31:93:0,93,935	0/0:8,0:8:21:0,21,231	0/0:5,0:5:15:0,15,149	0/0:22,0:22:66:0,66,665	0/0:3,0:3:9:0,9,96	0/0:6,0:6:18:0,18,189	0/0:12,0:12:33:0,33,347	0/0:5,0:5:15:0,15,153	0/0:17,0:17:51:0,51,513	1/1:0,10:10:27:299,27,0	0/1:1,2:3:25:56,0,25	0/0:25,0:25:75:0,75,779	0/0:13,0:14:39:0,39,398	0/0:14,0:14:39:0,39,412	0/0:8,0:8:24:0,24,242	0/0:5,0:5:15:0,15,157	0/0:4,0:4:12:0,12,119	0/0:3,0:3:9:0,9,95	0/0:13,0:13:36:0,36,378	0/0:20,0:20:51:0,51,566	0/0:23,0:23:69:0,69,704	./.:.:.:.:.	0/0:18,0:18:51:0,51,542	0/0:16,0:16:48:0,48,469	0/0:6,0:7:18:0,18,186	1/1:0,7:7:21:226,21,0	1/1:0,24:24:72:758,72,0	1/1:0,3:3:9:97,9,0	0/0:3,0:3:9:0,9,97	0/0:14,0:14:42:0,42,423	0/0:3,0:3:9:0,9,100	0/0:12,0:12:36:0,36,354	0/0:4,0:4:12:0,12,124	0/0:12,0:12:36:0,36,380	0/0:14,0:14:42:0,42,422	0/0:18,0:18:54:0,54,547	0/0:5,0:5:15:0,15,155	0/0:5,0:5:15:0,15,160	0/1:3,10:13:65:243,0,65	0/0:10,0:10:30:0,30,305	0/0:10,0:10:30:0,30,305	0/0:16,0:16:48:0,48,498	0/0:25,0:25:69:0,69,746	0/0:8,0:8:24:0,24,245	0/0:3,0:3:9:0,9,99	0/0:3,0:3:9:0,9,91	0/0:3,0:3:9:0,9,96	0/0:1,0:1:3:0,3,29	0/0:4,0:4:12:0,12,127	0/0:5,0:5:15:0,15,152	0/0:4,0:4:12:0,12,113	0/0:3,0:3:9:0,9,95	0/0:4,0:4:12:0,12,126	0/0:2,0:2:6:0,6,63	0/0:5,0:5:15:0,15,154	0/0:5,0:5:15:0,15,156	0/0:4,0:4:12:0,12,124	0/0:2,0:2:6:0,6,61	1/1:0,5:5:15:162,15,0	0/0:4,0:4:12:0,12,125	1/1:0,8:8:24:249,24,0	0/0:5,0:5:15:0,15,159	0/0:4,0:4:12:0,12,126	0/0:2,0:2:6:0,6,61	0/0:5,0:5:15:0,15,152	0/0:9,0:9:27:0,27,269	0/0:4,0:4:12:0,12,122	0/0:4,0:4:12:0,12,113	0/0:3,0:3:9:0,9,88	0/0:2,0:2:6:0,6,61	0/0:6,0:6:18:0,18,184	0/0:3,0:3:6:0,6,77	./.:.:.:.:.	0/0:3,0:3:9:0,9,92	0/0:3,0:3:9:0,9,92	./.:.:.:.:.	0/0:4,0:4:9:0,9,107	0/0:5,0:5:12:0,12,140	0/0:4,0:4:12:0,12,124	0/0:4,0:4:12:0,12,128	0/0:9,0:9:27:0,27,280	0/0:1,0:1:3:0,3,25	0/0:3,0:3:9:0,9,93	0/0:4,0:4:12:0,12,130	0/1:5,2:7:44:44,0,137	0/0:2,0:2:6:0,6,59	0/0:4,0:4:12:0,12,133	0/0:1,0:1:3:0,3,32	0/0:3,0:3:9:0,9,93	0/0:4,0:4:9:0,9,105	0/0:1,0:1:3:0,3,32	1/1:0,2:2:6:65,6,0	0/0:2,0:2:6:0,6,66	0/0:2,0:2:6:0,6,65	0/0:2,0:2:6:0,6,66	./.:.:.:.:.	0/0:1,0:1:3:0,3,32	0/0:8,0:8:24:0,24,258	0/0:3,0:3:9:0,9,94	0/1:1,1:2:25:26,0,25	0/0:3,0:3:9:0,9,97	0/0:4,0:4:12:0,12,128	0/0:1,0:1:3:0,3,30	0/0:7,0:7:21:0,21,215	0/0:6,0:6:18:0,18,181	0/0:1,0:1:3:0,3,29	0/0:6,0:6:18:0,18,176	0/0:5,0:5:15:0,15,149	0/0:1,0:1:3:0,3,29	0/0:10,0:10:30:0,30,296	0/0:3,0:3:9:0,9,95	0/0:3,0:3:9:0,9,92	0/0:3,0:3:9:0,9,95	0/0:1,0:1:3:0,3,29	0/0:4,0:4:12:0,12,117	0/0:3,0:3:9:0,9,96	0/0:2,0:2:6:0,6,60	0/0:3,0:3:9:0,9,92	0/0:1,0:1:3:0,3,32	0/0:7,0:7:21:0,21,215	0/0:5,0:5:12:0,12,138	0/0:5,0:5:15:0,15,153	0/0:6,0:6:18:0,18,184	0/0:7,0:7:21:0,21,218	0/0:7,0:7:18:0,18,200	0/0:2,0:2:6:0,6,59	0/0:3,0:3:6:0,6,75	0/0:3,0:3:9:0,9,92	./.:.:.:.:.	0/0:1,0:1:3:0,3,31	0/0:6,0:6:9:0,9,134	./.:.:.:.:.	./.:.:2:.:.	0/0:29,0:29:87:0,87,948
chr0	165520431	.	C	T	1608.81	.	AC=17;AF=0.066;AN=258;BaseQRankSum=-2.449;DP=909;Dels=0.00;FS=2.890;HaplotypeScore=0.0628;InbreedingCoeff=0.4095;MLEAC=16;MLEAF=0.062;MQ=59.84;MQ0=0;MQRankSum=-0.834;QD=22.04;ReadPosRankSum=-0.621	GT:AD:DP:GQ:PL	0/0:61,0:61:99:0,183,2014	0/0:20,0:20:57:0,57,626	0/0:22,0:22:54:0,54,628	0/0:32,0:32:96:0,96,1010	0/0:11,0:11:33:0,33,356	0/0:10,0:10:30:0,30,314	0/0:6,0:6:18:0,18,187	./.:.:.:.:.	0/0:4,0:4:12:0,12,127	0/0:11,0:11:33:0,33,349	0/0:2,0:2:6:0,6,61	0/0:17,0:17:51:0,51,535	1/1:0,15:15:45:478,45,0	1/1:0,1:1:3:32,3,0	0/0:16,0:16:48:0,48,501	0/0:9,0:9:27:0,27,281	0/0:20,0:20:51:0,51,575	0/1:3,1:4:20:20,0,88	0/0:5,0:5:15:0,15,155	0/0:3,0:3:9:0,9,97	0/0:1,0:1:3:0,3,32	0/0:13,0:13:36:0,36,376	0/0:16,0:16:48:0,48,514	0/0:12,0:12:36:0,36,384	./.:.:.:.:.	0/0:13,0:14:39:0,39,408	0/0:11,0:11:33:0,33,351	0/0:3,0:3:9:0,9,97	0/0:1,0:1:3:0,3,30	1/1:0,16:16:42:442,42,0	1/1:0,4:4:12:134,12,0	0/0:4,0:4:12:0,12,122	0/0:17,0:17:51:0,51,530	0/0:6,0:6:18:0,18,189	0/0:11,0:11:33:0,33,360	0/0:5,0:5:15:0,15,166	0/0:15,0:15:39:0,39,449	0/0:13,0:13:39:0,39,415	0/0:12,0:12:33:0,33,368	0/0:3,0:3:9:0,9,97	0/0:1,0:1:3:0,3,32	0/1:5,7:12:99:183,0,126	0/0:13,0:13:39:0,39,419	0/0:25,0:25:75:0,75,798	0/0:14,0:14:42:0,42,438	0/0:11,0:11:33:0,33,354	0/0:6,0:6:18:0,18,198	0/0:5,0:5:15:0,15,162	./.:.:.:.:.	0/0:1,0:1:3:0,3,33	0/0:1,0:1:3:0,3,31	0/0:5,0:5:15:0,15,157	0/0:4,0:4:12:0,12,130	0/0:2,0:2:6:0,6,63	0/0:10,0:10:30:0,30,313	./.:.:.:.:.	0/0:5,0:5:15:0,15,159	0/0:4,0:4:12:0,12,125	0/0:1,0:1:3:0,3,31	0/0:2,0:2:6:0,6,61	0/0:4,0:4:12:0,12,128	1/1:0,5:5:15:153,15,0	0/0:2,0:2:6:0,6,59	1/1:0,8:8:21:232,21,0	0/0:9,0:9:27:0,27,290	0/0:6,0:6:18:0,18,185	./.:.:.:.:.	0/0:4,0:4:12:0,12,132	0/0:6,0:6:18:0,18,189	0/0:2,0:2:6:0,6,68	0/0:4,0:4:12:0,12,126	0/0:5,0:5:15:0,15,159	0/0:6,0:6:18:0,18,191	0/0:7,0:7:18:0,18,201	0/0:9,0:9:27:0,27,285	0/0:2,0:2:6:0,6,61	0/0:5,0:5:15:0,15,157	0/0:2,0:2:3:0,3,32	0/0:2,0:2:3:0,3,45	0/0:6,0:6:15:0,15,176	0/0:4,0:4:12:0,12,123	0/0:6,0:6:18:0,18,186	0/0:1,0:1:3:0,3,33	0/0:5,0:5:12:0,12,132	0/0:5,0:5:15:0,15,148	0/0:5,0:5:15:0,15,166	0/0:3,0:3:9:0,9,96	0/0:1,0:1:3:0,3,33	0/0:6,0:6:18:0,18,195	0/0:2,0:2:6:0,6,65	0/0:1,0:1:3:0,3,32	0/0:3,0:3:9:0,9,96	0/0:5,0:5:9:0,9,111	0/0:2,0:2:6:0,6,67	1/1:0,4:4:12:125,12,0	0/0:1,0:1:3:0,3,33	0/0:5,0:5:15:0,15,147	0/0:5,0:5:15:0,15,152	0/0:1,0:1:3:0,3,33	0/0:2,0:2:6:0,6,61	0/0:5,0:5:15:0,15,159	0/0:3,0:3:6:0,6,76	0/1:2,2:4:51:51,0,51	0/0:5,0:5:15:0,15,160	0/0:2,0:2:6:0,6,66	0/0:2,0:2:6:0,6,63	0/0:6,0:6:18:0,18,183	0/0:9,0:9:27:0,27,284	0/0:3,0:3:9:0,9,89	0/0:3,0:3:6:0,6,74	0/0:7,0:7:21:0,21,216	0/0:3,0:3:9:0,9,92	0/0:8,0:8:24:0,24,248	0/0:4,0:4:12:0,12,124	0/0:3,0:3:9:0,9,96	0/0:5,0:5:15:0,15,149	0/0:6,0:6:18:0,18,185	0/0:4,0:4:12:0,12,130	0/0:4,0:4:12:0,12,128	0/0:2,0:2:6:0,6,65	0/0:2,0:2:6:0,6,62	0/0:3,0:3:9:0,9,101	0/0:13,0:13:39:0,39,404	0/0:4,0:4:12:0,12,128	0/0:6,0:6:18:0,18,186	0/0:5,0:5:15:0,15,155	0/0:7,0:7:21:0,21,227	0/0:5,0:5:15:0,15,158	0/0:7,0:7:21:0,21,224	0/0:4,0:4:6:0,6,89	0/0:2,0:2:3:0,3,45	./.:.:.:.:.	0/0:2,0:2:3:0,3,45	0/0:3,0:3:6:0,6,71	./.:.:.:.:.	./.:.:.:.:.	0/0:27,0:27:81:0,81,917
chr0	165520636	.	T	C	3002.88	.	AC=32;AF=0.122;AN=262;BaseQRankSum=-1.158;DP=1032;Dels=0.00;FS=0.000;HaplotypeScore=0.0827;InbreedingCoeff=0.5866;MLEAC=31;MLEAF=0.118;MQ=59.82;MQ0=0;MQRankSum=0.480;QD=22.58;ReadPosRankSum=0.510	GT:AD:DP:GQ:PL	0/0:44,0:44:99:0,132,1386	0/0:20,0:20:51:0,51,579	1/1:0,17:17:45:478,45,0	0/0:42,0:42:99:0,126,1261	0/0:10,0:10:30:0,30,304	0/0:16,0:16:48:0,48,470	0/0:16,0:16:45:0,45,466	0/0:4,0:4:12:0,12,125	0/0:7,0:7:21:0,21,216	0/0:20,0:20:60:0,60,599	0/0:5,0:5:15:0,15,151	0/0:12,0:12:36:0,36,366	0/0:14,0:14:42:0,42,430	0/0:1,0:1:3:0,3,31	0/0:18,0:18:54:0,54,554	0/0:22,0:22:57:0,57,619	0/0:28,0:28:78:0,78,844	0/0:2,0:2:6:0,6,63	0/0:9,0:9:24:0,24,259	0/0:14,0:14:39:0,39,400	0/0:9,0:9:27:0,27,275	0/0:26,0:26:72:0,72,769	0/0:20,0:20:60:0,60,608	0/0:16,0:16:48:0,48,495	0/0:2,0:2:6:0,6,61	0/0:21,1:22:35:0,35,595	0/0:19,0:19:57:0,57,588	0/0:7,0:7:21:0,21,219	0/0:3,0:3:9:0,9,92	0/0:20,0:20:54:0,54,557	0/0:6,0:6:18:0,18,193	0/0:10,0:10:30:0,30,317	0/0:19,0:19:57:0,57,584	0/0:4,0:4:12:0,12,126	1/1:0,16:16:39:440,39,0	0/0:5,0:5:15:0,15,150	0/0:13,0:13:39:0,39,398	0/0:10,0:10:30:0,30,294	0/0:14,0:14:42:0,42,432	0/0:3,0:3:9:0,9,95	0/0:3,0:3:9:0,9,94	0/0:11,0:11:30:0,30,311	0/0:17,0:17:51:0,51,530	1/1:0,16:16:42:450,42,0	0/0:14,0:14:39:0,39,418	0/0:15,0:15:45:0,45,456	1/1:0,10:10:30:304,30,0	0/1:1,5:6:13:131,0,13	0/0:2,0:2:6:0,6,60	0/0:5,0:5:15:0,15,157	0/0:2,0:2:6:0,6,62	0/0:3,0:3:9:0,9,94	0/0:3,0:3:6:0,6,76	0/0:5,0:5:15:0,15,150	1/1:0,9:9:24:251,24,0	0/0:1,0:1:3:0,3,29	1/1:0,5:5:15:150,15,0	1/1:0,5:5:15:156,15,0	0/0:1,0:1:3:0,3,31	1/1:0,7:7:21:208,21,0	0/0:2,0:2:6:0,6,63	0/0:3,0:3:9:0,9,92	0/0:8,0:8:24:0,24,244	0/0:3,0:3:9:0,9,89	0/0:2,0:2:6:0,6,63	0/0:4,0:4:9:0,9,92	0/0:6,0:6:15:0,15,163	0/0:11,0:11:33:0,33,342	./.:.:.:.:.	./.:.:.:.:.	0/0:1,0:1:3:0,3,32	0/0:2,0:2:6:0,6,63	0/0:1,0:1:3:0,3,31	0/1:3,1:4:18:18,0,74	1/1:0,5:5:12:139,12,0	0/0:1,0:1:3:0,3,30	0/0:3,0:3:9:0,9,91	0/0:1,0:1:3:0,3,31	./.:.:.:.:.	0/0:3,0:3:9:0,9,90	0/0:3,0:3:9:0,9,91	1/1:0,4:4:12:118,12,0	1/1:0,4:4:12:124,12,0	0/0:4,0:4:12:0,12,123	0/0:7,0:7:21:0,21,215	0/1:7,1:8:8:8,0,194	0/0:5,0:5:15:0,15,156	0/0:5,0:5:15:0,15,146	0/0:4,0:4:12:0,12,119	0/0:2,0:2:6:0,6,63	0/0:1,0:1:3:0,3,34	0/0:4,0:4:12:0,12,123	0/0:5,0:5:12:0,12,135	0/0:1,0:1:3:0,3,32	0/0:2,0:2:6:0,6,61	0/0:2,0:2:6:0,6,61	0/0:11,0:11:33:0,33,340	0/0:1,0:1:3:0,3,31	0/0:2,0:2:6:0,6,62	./.:.:.:.:.	0/0:6,0:6:18:0,18,183	./.:.:.:.:.	0/0:4,0:4:12:0,12,122	0/0:3,0:3:9:0,9,91	./.:.:.:.:.	0/0:1,0:1:3:0,3,32	0/0:7,0:7:21:0,21,214	0/0:5,0:5:15:0,15,149	0/0:4,0:4:12:0,12,125	0/0:7,0:7:21:0,21,206	0/0:10,0:10:30:0,30,301	0/0:4,0:4:12:0,12,125	0/0:8,0:8:24:0,24,253	0/0:7,0:7:21:0,21,215	0/0:2,0:2:6:0,6,60	0/0:1,0:1:3:0,3,31	0/0:5,0:5:15:0,15,153	0/0:4,0:4:12:0,12,118	1/1:0,4:4:12:117,12,0	0/0:1,0:1:3:0,3,33	0/0:4,0:4:12:0,12,126	0/0:4,0:4:12:0,12,122	0/0:4,0:4:12:0,12,120	0/0:4,0:4:9:0,9,107	0/0:7,0:7:21:0,21,214	0/0:10,0:10:30:0,30,304	0/0:5,0:5:15:0,15,151	0/0:4,0:4:12:0,12,122	1/1:0,6:6:18:178,18,0	0/0:3,0:3:6:0,6,64	1/1:0,4:4:6:89,6,0	0/0:6,0:6:18:0,18,185	0/1:2,1:3:24:24,0,39	0/0:7,0:7:18:0,18,199	0/0:12,0:12:21:0,21,284	0/0:2,0:2:3:0,3,45	0/0:24,0:24:72:0,72,789
chr0	165520884	.	T	C	2597.59	.	AC=24;AF=0.094;AN=256;BaseQRankSum=-0.760;DP=1203;Dels=0.00;FS=3.356;HaplotypeScore=0.1042;InbreedingCoeff=0.6021;MLEAC=20;MLEAF=0.078;MQ=59.84;MQ0=0;MQRankSum=-1.301;QD=24.74;ReadPosRankSum=-2.069	GT:AD:DP:GQ:PL	0/0:79,0:79:99:0,238,2529	0/0:18,0:18:48:0,48,526	0/0:24,0:24:63:0,63,689	0/0:60,0:60:99:0,180,1864	0/0:12,0:12:30:0,30,337	0/0:22,0:22:60:0,60,637	1/1:0,22:22:63:665,63,0	0/0:5,0:5:15:0,15,151	0/0:6,0:6:18:0,18,195	0/0:19,0:19:57:0,57,593	0/0:4,0:4:12:0,12,128	0/0:22,0:22:66:0,66,691	0/0:14,0:14:42:0,42,442	0/0:1,0:1:3:0,3,32	1/1:0,19:19:54:572,54,0	0/0:24,0:24:72:0,72,765	0/0:17,0:17:48:0,48,531	0/1:4,1:5:14:14,0,113	0/0:22,0:22:57:0,57,629	0/0:21,0:21:51:0,51,584	0/0:3,0:3:6:0,6,61	0/0:19,0:19:57:0,57,597	0/0:17,0:17:45:0,45,495	0/0:21,0:21:63:0,63,647	0/0:1,0:1:3:0,3,34	0/0:19,0:19:57:0,57,587	0/0:21,0:21:57:0,57,635	0/0:6,0:6:18:0,18,187	0/0:5,0:5:15:0,15,166	0/0:24,0:24:66:0,66,731	0/0:8,0:8:24:0,24,264	0/0:4,0:4:12:0,12,128	0/0:29,1:30:41:0,41,772	0/0:3,0:3:9:0,9,97	0/0:21,0:21:54:0,54,600	0/0:9,0:9:27:0,27,287	0/0:27,0:27:75:0,75,811	0/0:14,0:14:39:0,39,424	0/0:16,0:16:48:0,48,481	0/0:4,0:4:12:0,12,130	0/0:8,0:8:24:0,24,264	0/0:13,0:13:33:0,33,364	0/0:14,0:14:39:0,39,414	0/0:28,0:28:78:0,78,847	0/0:15,0:15:45:0,45,463	0/0:13,0:13:39:0,39,402	0/0:17,0:17:42:0,42,467	0/0:3,0:3:9:0,9,97	0/0:2,0:2:6:0,6,63	0/0:8,0:8:21:0,21,231	./.:.:.:.:.	0/0:2,0:2:6:0,6,63	0/0:2,0:2:6:0,6,64	1/1:0,5:5:12:139,12,0	0/0:7,0:7:21:0,21,221	1/1:0,4:4:12:127,12,0	0/0:5,0:5:15:0,15,161	0/0:7,0:7:15:0,15,184	0/0:5,0:5:12:0,12,136	0/0:9,0:9:27:0,27,281	0/0:4,0:4:12:0,12,130	0/0:1,0:1:3:0,3,30	0/0:3,0:3:9:0,9,95	0/0:5,0:5:12:0,12,132	0/0:6,0:6:18:0,18,193	1/1:0,3:3:9:97,9,0	0/0:7,0:7:15:0,15,187	0/0:10,0:10:27:0,27,287	0/0:3,0:3:9:0,9,96	./.:.:.:.:.	./.:.:.:.:.	0/0:9,0:9:27:0,27,279	0/0:3,0:3:9:0,9,94	0/0:5,0:5:15:0,15,160	0/0:7,0:7:21:0,21,217	0/0:1,0:1:3:0,3,31	0/0:6,0:6:15:0,15,169	0/0:1,0:1:3:0,3,31	0/0:3,0:3:9:0,9,90	0/0:4,0:4:12:0,12,122	0/0:5,0:5:15:0,15,153	./.:.:.:.:.	0/0:9,0:9:27:0,27,285	0/0:4,0:4:12:0,12,119	0/0:5,0:5:15:0,15,160	0/0:5,0:5:12:0,12,128	0/0:4,0:4:12:0,12,126	0/0:4,0:4:12:0,12,127	0/0:2,0:2:3:0,3,45	0/0:5,0:5:15:0,15,159	0/0:3,0:3:9:0,9,92	1/1:0,2:2:6:61,6,0	./.:.:.:.:.	0/0:2,0:2:6:0,6,65	./.:.:.:.:.	0/1:1,4:5:18:111,0,18	1/1:0,7:7:18:193,18,0	./.:.:.:.:.	1/1:0,2:2:6:61,6,0	1/1:0,5:5:15:153,15,0	1/1:1,12:13:7:352,7,0	./.:.:.:.:.	0/0:3,0:3:9:0,9,93	0/0:5,0:5:15:0,15,158	0/0:6,0:6:18:0,18,184	0/0:2,0:2:6:0,6,59	0/0:2,0:2:6:0,6,62	0/0:5,0:5:15:0,15,149	0/0:5,0:5:15:0,15,155	0/0:4,0:4:12:0,12,127	1/1:0,13:13:33:355,33,0	0/0:5,0:5:15:0,15,159	0/0:6,0:6:18:0,18,188	0/0:8,0:8:24:0,24,248	0/0:5,0:5:15:0,15,159	0/0:4,0:4:9:0,9,103	0/0:3,0:3:9:0,9,93	0/0:2,0:2:6:0,6,63	0/0:6,0:6:18:0,18,178	0/0:1,0:1:3:0,3,31	0/0:9,0:9:27:0,27,284	0/0:7,0:7:21:0,21,212	0/0:6,0:6:18:0,18,184	0/0:2,0:2:6:0,6,66	0/0:12,0:12:36:0,36,381	0/0:10,0:10:30:0,30,303	0/0:3,0:3:9:0,9,95	0/0:3,0:3:9:0,9,101	0/0:3,0:3:9:0,9,96	0/0:4,0:4:6:0,6,89	0/0:3,0:3:6:0,6,76	./.:.:.:.:.	0/0:6,0:6:12:0,12,153	0/0:2,0:2:6:0,6,63	0/0:4,0:4:6:0,6,76	0/0:2,0:2:3:0,3,45	0/0:23,0:23:69:0,69,752
chr0	165521067	.	C	T	3582.06	.	AC=28;AF=0.109;AN=258;BaseQRankSum=-2.111;DP=1093;Dels=0.00;FS=2.549;HaplotypeScore=0.2354;InbreedingCoeff=0.5877;MLEAC=26;MLEAF=0.101;MQ=59.75;MQ0=0;MQRankSum=0.954;QD=25.59;ReadPosRankSum=-1.438	GT:AD:DP:GQ:PL	0/0:66,0:66:99:0,198,2107	0/0:18,0:18:54:0,54,567	1/1:0,25:25:69:753,69,0	0/0:49,0:49:99:0,147,1517	0/0:10,0:10:30:0,30,318	0/0:22,0:22:66:0,66,690	0/0:22,0:23:66:0,66,680	0/0:3,0:3:9:0,9,90	0/0:2,0:2:6:0,6,65	0/0:19,0:19:54:0,54,550	0/0:4,0:4:12:0,12,130	0/0:16,0:16:36:0,36,422	0/0:15,0:15:42:0,42,458	0/0:1,0:1:3:0,3,35	0/0:13,0:13:39:0,39,407	0/0:25,0:25:72:0,72,768	0/0:21,0:21:60:0,60,643	0/0:5,0:5:15:0,15,162	0/0:16,0:16:39:0,39,438	0/0:9,0:9:27:0,27,278	0/0:6,0:6:18:0,18,202	0/0:24,0:24:72:0,72,734	0/0:16,0:17:45:0,45,468	1/1:0,22:22:66:687,66,0	0/0:5,0:5:15:0,15,159	0/0:20,0:20:51:0,51,556	0/0:13,0:13:39:0,39,403	0/0:2,0:2:6:0,6,69	0/0:4,0:4:12:0,12,132	0/0:21,0:21:63:0,63,653	0/0:6,0:6:18:0,18,195	0/0:4,0:4:12:0,12,126	0/0:32,0:32:96:0,96,995	./.:.:.:.:.	0/1:8,11:19:99:284,0,191	0/0:9,0:9:27:0,27,291	0/0:20,0:20:60:0,60,634	0/0:13,0:13:39:0,39,410	0/0:15,0:15:45:0,45,474	0/0:2,0:2:6:0,6,63	0/0:9,0:9:27:0,27,296	0/0:23,0:23:69:0,69,719	0/0:15,0:15:36:0,36,426	1/1:0,15:15:45:462,45,0	0/0:20,0:20:60:0,60,616	0/0:22,0:22:57:0,57,641	1/1:0,11:11:33:345,33,0	0/1:2,5:7:36:139,0,36	0/0:1,0:1:3:0,3,31	0/0:10,0:10:30:0,30,320	./.:.:.:.:.	0/0:2,0:2:6:0,6,65	0/0:10,0:10:30:0,30,308	0/0:3,0:3:9:0,9,94	1/1:0,2:2:6:61,6,0	./.:.:.:.:.	1/1:0,1:1:3:31,3,0	1/1:0,9:9:24:264,24,0	0/0:2,0:2:6:0,6,69	1/1:0,5:5:15:155,15,0	0/0:3,0:3:9:0,9,89	0/0:2,0:2:6:0,6,63	0/0:6,0:6:18:0,18,194	0/0:3,0:3:9:0,9,91	0/0:3,0:3:9:0,9,97	0/0:2,0:2:6:0,6,61	0/0:3,0:3:9:0,9,94	0/0:5,0:5:15:0,15,157	0/0:8,0:8:21:0,21,229	./.:.:.:.:.	0/0:1,0:1:3:0,3,31	0/0:1,0:1:3:0,3,33	0/0:4,0:4:12:0,12,122	./.:.:.:.:.	1/1:0,7:7:21:218,21,0	0/0:2,0:2:6:0,6,65	0/0:1,0:1:3:0,3,31	0/0:2,0:2:6:0,6,64	0/0:1,0:1:3:0,3,31	0/0:4,0:4:12:0,12,127	0/0:3,0:3:9:0,9,93	1/1:0,3:3:9:92,9,0	1/1:0,7:7:21:217,21,0	0/0:6,0:6:18:0,18,189	0/0:3,0:3:9:0,9,94	0/0:6,0:6:18:0,18,189	0/0:2,0:2:6:0,6,64	0/0:9,0:9:27:0,27,284	0/0:5,0:5:15:0,15,158	0/0:5,0:5:15:0,15,162	./.:.:.:.:.	0/0:1,0:1:3:0,3,32	0/0:2,0:2:6:0,6,65	0/0:3,0:3:9:0,9,96	0/0:1,0:1:3:0,3,32	0/0:3,0:3:9:0,9,95	0/0:8,0:8:24:0,24,250	0/0:2,0:2:6:0,6,63	0/0:2,0:2:6:0,6,63	0/0:3,0:3:9:0,9,94	0/0:15,0:15:45:0,45,477	0/0:3,0:3:9:0,9,96	0/0:2,0:2:6:0,6,61	0/0:2,0:2:6:0,6,65	0/0:3,0:3:9:0,9,91	0/0:2,0:2:6:0,6,62	0/0:6,0:6:18:0,18,195	0/0:9,0:9:27:0,27,276	0/0:3,0:3:9:0,9,93	0/0:9,0:9:27:0,27,282	0/0:5,0:5:15:0,15,152	0/0:3,0:3:9:0,9,93	0/0:7,0:7:15:0,15,183	0/0:2,0:2:6:0,6,63	0/0:4,0:4:12:0,12,122	0/0:4,0:4:12:0,12,126	./.:.:.:.:.	0/0:3,0:3:9:0,9,97	1/1:0,4:4:12:124,12,0	0/0:7,0:7:21:0,21,220	0/0:4,0:4:12:0,12,128	0/0:8,0:8:24:0,24,253	0/0:5,0:5:15:0,15,153	0/0:2,0:2:6:0,6,65	0/0:7,0:7:21:0,21,214	0/0:4,0:4:12:0,12,125	0/0:4,0:4:12:0,12,122	0/0:3,0:3:9:0,9,92	1/1:0,3:3:9:93,9,0	0/0:1,0:1:3:0,3,32	0/0:8,0:8:15:0,15,197	0/0:2,0:2:3:0,3,45	0/0:6,0:6:9:0,9,134	0/0:8,0:8:15:0,15,197	0/0:2,0:2:3:0,3,45	./.:.:.:.:.	0/0:18,0:18:54:0,54,611
chr0	165523945	.	A	G	1197.67	.	AC=17;AF=0.065;AN=262;BaseQRankSum=-2.969;DP=1094;Dels=0.00;FS=5.025;HaplotypeScore=0.0644;InbreedingCoeff=0.4797;MLEAC=13;MLEAF=0.050;MQ=59.78;MQ0=0;MQRankSum=1.242;QD=22.18;ReadPosRankSum=0.092	GT:AD:DP:GQ:PL	0/0:68,0:68:99:0,204,2141	0/0:22,0:22:66:0,66,681	0/0:8,0:8:24:0,24,250	0/0:49,0:49:99:0,147,1525	0/0:14,0:14:42:0,42,427	0/0:22,0:22:66:0,66,667	0/0:22,0:22:66:0,66,673	0/0:2,0:2:6:0,6,65	0/0:6,0:6:18:0,18,196	0/0:17,0:17:51:0,51,527	0/0:2,0:2:6:0,6,65	0/0:12,0:12:36:0,36,358	0/0:13,0:13:39:0,39,402	0/0:2,0:2:6:0,6,61	0/0:20,0:20:57:0,57,601	0/0:17,0:17:51:0,51,535	0/0:22,0:22:66:0,66,661	0/0:5,0:5:15:0,15,160	0/0:16,0:16:45:0,45,479	0/0:15,0:15:42:0,42,438	0/0:1,0:1:3:0,3,32	0/0:17,0:17:51:0,51,509	0/0:34,0:34:99:0,102,1056	0/0:25,0:25:72:0,72,766	0/0:5,0:5:15:0,15,160	0/0:20,0:20:57:0,57,607	0/0:18,0:18:51:0,51,537	0/0:3,0:3:9:0,9,92	0/0:8,0:8:24:0,24,257	0/0:23,0:23:66:0,66,708	0/0:4,0:4:12:0,12,130	0/0:3,0:3:9:0,9,95	0/0:22,0:22:63:0,63,654	0/0:7,0:7:21:0,21,220	0/0:22,0:22:57:0,57,616	0/0:6,0:6:18:0,18,191	0/0:18,0:18:54:0,54,569	0/0:8,0:8:24:0,24,254	0/0:13,0:13:36:0,36,386	0/0:5,0:5:15:0,15,160	0/0:5,0:5:15:0,15,142	0/0:20,0:20:60:0,60,622	0/0:14,0:14:42:0,42,442	1/1:0,17:17:45:485,45,0	0/0:12,0:12:36:0,36,372	0/0:30,0:30:90:0,90,910	0/0:8,0:8:24:0,24,241	0/0:5,0:5:15:0,15,169	0/0:5,0:5:15:0,15,153	0/0:5,0:5:15:0,15,158	0/0:1,0:1:3:0,3,32	0/0:1,0:1:3:0,3,31	0/0:5,0:5:15:0,15,156	0/0:1,0:1:3:0,3,34	0/0:4,0:4:12:0,12,123	0/0:10,0:10:30:0,30,316	1/1:0,3:3:9:88,9,0	1/1:0,6:6:18:183,18,0	./.:.:.:.:.	0/0:3,0:3:6:0,6,75	0/0:3,0:3:6:0,6,75	0/0:6,0:6:18:0,18,177	0/0:8,0:8:24:0,24,239	0/0:4,0:4:12:0,12,124	0/0:3,0:3:9:0,9,92	0/0:1,0:1:3:0,3,31	0/0:2,0:2:6:0,6,63	0/0:3,0:3:9:0,9,95	0/0:3,0:3:9:0,9,91	0/0:2,0:2:6:0,6,63	0/0:1,0:1:3:0,3,32	./.:.:.:.:.	0/0:1,0:1:3:0,3,32	0/1:3,5:8:65:119,0,65	1/1:0,6:6:15:165,15,0	0/0:3,0:3:9:0,9,91	0/0:1,0:1:3:0,3,31	0/0:1,0:1:3:0,3,34	./.:.:.:.:.	0/0:3,0:3:9:0,9,96	0/0:2,0:2:6:0,6,60	0/0:2,0:2:6:0,6,59	0/0:5,0:5:15:0,15,150	0/0:4,0:4:12:0,12,120	0/0:2,0:2:6:0,6,59	0/0:7,0:7:21:0,21,209	0/0:6,0:6:18:0,18,184	0/0:5,0:5:15:0,15,153	0/0:2,0:2:6:0,6,64	0/0:12,0:12:36:0,36,378	0/0:2,0:2:6:0,6,58	0/0:1,0:1:3:0,3,31	0/0:2,0:2:6:0,6,59	0/0:3,0:3:9:0,9,93	./.:.:.:.:.	0/0:1,0:1:3:0,3,32	0/0:4,0:4:12:0,12,135	0/0:4,0:4:12:0,12,128	0/0:4,0:4:12:0,12,124	0/0:3,0:3:9:0,9,89	0/0:13,0:13:39:0,39,410	./.:.:.:.:.	0/0:10,0:10:27:0,27,294	0/0:3,0:3:6:0,6,76	0/0:2,0:2:6:0,6,61	0/0:3,0:3:9:0,9,97	0/0:5,0:5:15:0,15,157	0/0:5,0:5:12:0,12,137	0/0:5,0:5:15:0,15,158	0/0:3,0:3:9:0,9,89	0/0:5,0:5:15:0,15,160	0/0:5,0:5:15:0,15,161	0/0:2,0:2:6:0,6,59	0/0:7,0:7:21:0,21,213	0/0:6,0:6:15:0,15,170	0/0:5,0:5:15:0,15,150	0/0:3,0:3:9:0,9,85	0/0:5,0:5:15:0,15,157	1/1:0,1:1:3:33,3,0	0/0:4,0:4:12:0,12,124	1/1:0,8:8:18:208,18,0	1/1:0,2:2:6:63,6,0	0/0:5,0:5:15:0,15,160	0/0:4,0:4:9:0,9,106	0/0:8,0:8:24:0,24,237	0/0:4,0:4:12:0,12,118	0/0:3,0:3:9:0,9,93	0/0:5,0:5:15:0,15,151	1/1:0,3:3:9:86,9,0	0/0:4,0:4:6:0,6,89	./.:.:.:.:.	0/0:4,0:4:6:0,6,76	0/0:6,0:6:9:0,9,134	0/0:6,0:6:12:0,12,151	0/0:6,0:6:9:0,9,134	0/0:2,0:2:3:0,3,45	0/0:31,0:31:93:0,93,1019
chr0	165523999	.	C	T	2683.58	.	AC=35;AF=0.130;AN=270;BaseQRankSum=0.811;DP=1054;Dels=0.00;FS=5.898;HaplotypeScore=0.1222;InbreedingCoeff=0.5257;MLEAC=32;MLEAF=0.119;MQ=59.74;MQ0=0;MQRankSum=-0.348;QD=22.94;ReadPosRankSum=-0.596	GT:AD:DP:GQ:PL	0/0:60,0:60:99:0,180,1893	0/0:20,0:20:57:0,57,617	1/1:0,7:7:21:210,21,0	0/0:47,0:47:99:0,141,1463	0/0:8,0:8:24:0,24,242	0/0:24,0:24:72:0,72,732	0/0:25,0:25:75:0,75,755	0/0:4,0:4:12:0,12,116	0/0:9,0:9:27:0,27,280	0/0:21,0:21:60:0,60,636	0/0:4,0:4:12:0,12,126	1/1:0,14:14:42:421,42,0	0/0:12,0:12:36:0,36,371	0/0:2,0:2:6:0,6,62	0/0:20,0:20:57:0,57,606	0/0:27,0:27:72:0,72,787	0/0:14,0:14:42:0,42,428	0/1:3,1:4:20:20,0,82	0/0:16,0:16:42:0,42,460	0/0:15,0:15:42:0,42,443	0/0:1,0:1:3:0,3,34	0/0:17,0:17:51:0,51,526	0/0:26,0:26:78:0,78,789	0/0:25,0:25:69:0,69,748	0/0:3,0:3:9:0,9,98	0/0:19,0:19:54:0,54,552	0/0:16,0:16:48:0,48,498	0/0:5,0:5:15:0,15,154	0/0:2,0:2:6:0,6,69	0/0:28,0:28:81:0,81,856	0/0:3,0:3:9:0,9,97	0/0:4,0:4:9:0,9,95	0/0:23,0:23:69:0,69,697	0/0:5,0:5:12:0,12,130	1/1:0,14:14:39:401,39,0	0/0:4,0:4:12:0,12,127	0/0:10,0:10:30:0,30,316	0/0:10,0:10:30:0,30,311	0/0:14,0:14:42:0,42,424	0/0:3,0:3:9:0,9,97	0/0:4,0:4:12:0,12,114	0/0:19,0:19:57:0,57,588	0/0:14,0:14:42:0,42,428	1/1:0,18:18:54:551,54,0	0/0:18,0:18:54:0,54,547	0/0:26,0:26:78:0,78,812	1/1:0,9:9:27:268,27,0	0/0:6,0:6:18:0,18,187	0/0:3,0:3:6:0,6,64	0/0:6,0:6:18:0,18,181	0/0:2,0:2:6:0,6,63	0/0:1,0:1:3:0,3,31	0/0:2,0:2:6:0,6,61	0/0:2,0:2:6:0,6,60	0/0:6,0:6:18:0,18,184	0/0:6,0:6:18:0,18,184	1/1:0,2:2:6:65,6,0	1/1:0,4:4:12:122,12,0	0/0:4,0:4:12:0,12,122	0/0:3,0:3:9:0,9,92	./.:.:.:.:.	0/0:2,0:2:6:0,6,70	0/0:10,0:10:30:0,30,306	0/0:3,0:3:9:0,9,97	0/0:1,0:1:3:0,3,30	0/0:3,0:3:9:0,9,92	0/0:5,0:5:15:0,15,157	0/0:6,0:6:18:0,18,185	0/0:3,0:3:9:0,9,94	./.:.:.:.:.	0/0:2,0:2:6:0,6,61	0/0:1,0:1:3:0,3,30	0/0:1,0:1:3:0,3,30	0/1:4,3:7:70:70,0,107	1/1:0,6:6:18:189,18,0	0/0:1,0:1:3:0,3,30	0/0:2,0:2:6:0,6,63	0/0:5,0:5:15:0,15,161	0/1:2,1:3:23:23,0,54	0/0:3,0:3:9:0,9,86	1/1:0,1:1:3:30,3,0	1/1:0,2:2:6:64,6,0	0/1:1,3:4:13:83,0,13	0/0:2,0:2:6:0,6,61	0/0:5,0:5:15:0,15,151	0/0:7,0:7:21:0,21,223	0/0:4,0:4:12:0,12,129	0/0:3,0:3:9:0,9,97	0/0:5,0:5:15:0,15,142	0/0:13,0:13:39:0,39,400	0/0:1,0:1:3:0,3,31	0/0:1,0:1:3:0,3,32	0/0:1,0:1:3:0,3,31	0/0:3,0:3:6:0,6,59	0/0:3,0:3:9:0,9,94	0/0:4,0:4:12:0,12,122	0/0:4,0:4:12:0,12,129	0/0:3,0:3:9:0,9,93	0/0:4,0:4:12:0,12,122	0/0:2,0:2:6:0,6,64	0/0:11,0:11:33:0,33,345	0/0:2,0:2:6:0,6,62	0/0:9,0:9:24:0,24,266	0/0:1,0:1:3:0,3,32	0/0:3,0:3:9:0,9,95	0/0:2,0:2:6:0,6,65	0/0:7,0:7:21:0,21,220	1/1:0,2:2:6:59,6,0	0/0:6,0:6:18:0,18,201	0/0:4,0:4:12:0,12,122	0/0:6,0:6:18:0,18,186	0/0:6,0:6:18:0,18,206	0/0:2,0:2:6:0,6,61	0/0:3,0:3:9:0,9,96	0/0:6,0:6:18:0,18,187	0/0:6,0:6:18:0,18,185	0/0:7,0:7:21:0,21,217	0/0:5,0:5:15:0,15,149	1/1:0,2:2:6:57,6,0	0/0:2,0:2:6:0,6,63	1/1:0,2:2:6:59,6,0	1/1:0,5:5:15:140,15,0	0/0:6,0:6:18:0,18,180	0/0:5,0:5:15:0,15,153	0/0:5,0:5:15:0,15,151	0/0:2,0:2:6:0,6,66	0/0:1,0:1:3:0,3,31	0/0:1,0:1:3:0,3,33	1/1:0,5:5:15:152,15,0	0/0:4,0:4:6:0,6,89	0/0:2,0:2:3:0,3,45	0/0:1,0:1:3:0,3,32	0/0:3,0:3:6:0,6,73	0/1:2,4:6:36:80,0,36	0/0:8,0:8:12:0,12,179	0/0:6,0:6:9:0,9,134	0/0:24,0:24:72:0,72,769
chr0	165524019	.	C	T	5852.74	.	AC=57;AF=0.208;AN=274;BaseQRankSum=-0.378;DP=1120;Dels=0.00;FS=4.947;HaplotypeScore=0.1006;InbreedingCoeff=0.6326;MLEAC=58;MLEAF=0.212;MQ=59.80;MQ0=0;MQRankSum=-2.423;QD=25.01;ReadPosRankSum=-0.015	GT:AD:DP:GQ:PL	0/0:58,0:58:99:0,174,1885	0/0:21,0:21:60:0,60,644	1/1:0,12:12:36:373,36,0	0/0:49,0:49:99:0,147,1528	0/0:11,0:11:24:0,24,294	1/1:0,24:24:72:740,72,0	0/0:31,0:31:93:0,93,968	0/0:3,0:3:9:0,9,90	0/0:7,0:7:18:0,18,180	0/0:23,0:23:63:0,63,703	0/0:4,0:4:12:0,12,126	1/1:0,17:17:51:520,51,0	0/0:14,0:14:42:0,42,436	0/1:1,2:3:23:54,0,23	0/0:23,0:23:69:0,69,734	0/0:25,0:25:69:0,69,755	0/0:17,0:17:51:0,51,541	0/1:5,3:8:71:71,0,134	1/1:0,12:12:33:361,33,0	0/0:13,0:13:36:0,36,389	0/0:1,0:1:3:0,3,32	0/0:17,0:17:51:0,51,520	0/0:29,0:29:87:0,87,915	0/0:27,0:27:78:0,78,829	1/1:0,5:5:15:156,15,0	0/0:17,0:17:48:0,48,508	0/0:18,0:18:45:0,45,521	0/0:5,0:5:15:0,15,161	0/0:1,0:1:3:0,3,32	0/0:28,0:28:81:0,81,884	0/0:3,0:3:9:0,9,94	0/0:3,0:3:9:0,9,95	0/0:26,0:26:78:0,78,820	0/1:2,1:3:13:13,0,58	1/1:0,17:17:48:523,48,0	0/0:3,0:3:9:0,9,99	0/0:13,0:13:39:0,39,411	0/0:13,0:13:39:0,39,406	0/0:14,0:14:42:0,42,428	0/0:2,0:2:6:0,6,69	0/0:2,0:2:6:0,6,69	0/0:17,0:17:51:0,51,543	0/0:22,0:22:66:0,66,691	1/1:0,21:21:63:641,63,0	0/0:20,0:20:60:0,60,622	0/0:22,0:22:66:0,66,694	1/1:0,7:7:21:207,21,0	0/0:8,0:8:24:0,24,245	0/0:2,0:2:6:0,6,55	0/0:9,0:9:24:0,24,265	0/0:2,0:2:6:0,6,63	0/0:3,0:3:9:0,9,97	0/0:3,0:3:9:0,9,96	0/0:4,0:4:12:0,12,133	0/0:5,0:5:15:0,15,155	0/0:4,0:4:12:0,12,127	1/1:0,3:3:9:93,9,0	1/1:0,4:4:12:124,12,0	0/0:4,0:4:12:0,12,126	0/0:2,0:2:6:0,6,64	0/0:1,0:1:3:0,3,33	0/0:2,0:2:6:0,6,65	0/0:12,0:12:36:0,36,377	0/0:1,0:1:3:0,3,32	0/0:3,0:3:9:0,9,96	0/0:3,0:3:9:0,9,92	0/0:4,0:4:12:0,12,126	0/0:6,0:6:18:0,18,188	0/0:4,0:4:9:0,9,97	0/0:2,0:2:6:0,6,64	0/0:2,0:2:6:0,6,63	0/0:2,0:2:6:0,6,63	0/0:1,0:1:3:0,3,31	0/1:4,2:6:40:40,0,104	1/1:0,5:5:15:151,15,0	0/0:2,0:2:6:0,6,63	0/0:2,0:2:6:0,6,64	0/0:5,0:5:15:0,15,156	0/1:2,3:5:46:80,0,46	0/0:3,0:3:9:0,9,92	0/1:1,1:2:23:23,0,28	1/1:0,5:5:15:156,15,0	1/1:0,4:4:12:128,12,0	0/0:1,0:1:3:0,3,33	1/1:0,7:7:21:217,21,0	1/1:0,7:7:21:218,21,0	0/0:5,0:5:15:0,15,161	0/0:7,0:7:21:0,21,217	0/0:5,0:5:15:0,15,151	0/1:6,2:8:45:45,0,171	0/0:1,0:1:3:0,3,32	0/0:2,0:2:6:0,6,65	1/1:0,2:2:6:63,6,0	0/0:3,0:3:9:0,9,95	0/0:3,0:3:9:0,9,95	0/0:3,0:3:6:0,6,66	0/0:3,0:3:9:0,9,98	0/0:3,0:3:9:0,9,92	0/0:3,0:3:9:0,9,96	0/0:2,0:2:6:0,6,63	1/1:0,11:11:33:347,33,0	0/0:3,0:3:9:0,9,97	0/0:8,0:8:21:0,21,238	0/0:2,0:2:6:0,6,60	0/0:3,0:3:9:0,9,96	0/0:4,0:4:12:0,12,130	1/1:0,6:6:18:188,18,0	1/1:0,2:2:6:63,6,0	0/0:6,0:6:18:0,18,195	1/1:0,6:6:15:164,15,0	0/0:6,0:6:18:0,18,191	0/0:6,0:6:18:0,18,200	0/0:2,0:2:6:0,6,60	0/0:4,0:4:12:0,12,130	0/0:7,0:7:21:0,21,228	0/0:4,0:4:12:0,12,123	0/0:9,0:9:27:0,27,288	0/0:6,0:6:18:0,18,190	1/1:0,3:3:9:91,9,0	0/0:2,0:2:6:0,6,61	1/1:0,5:5:15:148,15,0	1/1:0,5:5:15:153,15,0	0/0:6,0:6:18:0,18,181	0/0:6,0:6:18:0,18,189	0/0:6,0:6:18:0,18,188	0/0:2,0:2:6:0,6,65	0/0:2,0:2:6:0,6,69	0/0:2,0:2:6:0,6,67	1/1:0,5:5:15:150,15,0	0/0:4,0:4:6:0,6,89	0/0:2,0:2:3:0,3,45	0/0:3,0:3:6:0,6,77	0/0:2,0:2:3:0,3,45	1/1:0,4:4:6:89,6,0	0/0:10,0:10:15:0,15,223	0/0:6,0:6:9:0,9,134	0/0:19,0:19:57:0,57,611
chr0	165524948	.	C	A	2208.83	.	AC=20;AF=0.077;AN=260;BaseQRankSum=-0.838;DP=1000;Dels=0.00;FS=8.894;HaplotypeScore=0.0372;InbreedingCoeff=0.5470;MLEAC=16;MLEAF=0.062;MQ=59.78;MQ0=0;MQRankSum=-0.838;QD=27.61;ReadPosRankSum=-0.964	GT:AD:DP:GQ:PL	0/0:68,0:68:99:0,205,2185	0/0:15,0:15:45:0,45,477	0/0:11,0:11:30:0,30,317	0/0:41,0:41:99:0,123,1294	0/0:7,0:7:21:0,21,225	0/0:10,0:10:30:0,30,304	0/0:12,0:12:36:0,36,367	0/0:1,0:1:3:0,3,34	0/0:2,0:2:6:0,6,59	0/0:17,0:17:48:0,48,526	0/0:1,0:1:3:0,3,33	1/1:0,27:27:75:815,75,0	0/0:16,0:16:42:0,42,477	./.:.:.:.:.	0/0:18,0:18:54:0,54,568	0/0:22,0:22:66:0,66,662	0/0:22,0:22:63:0,63,668	0/0:1,0:1:3:0,3,35	0/0:5,0:5:15:0,15,154	0/0:20,0:20:60:0,60,625	0/0:10,0:10:30:0,30,329	0/0:18,0:18:54:0,54,574	0/0:13,0:13:39:0,39,406	0/0:30,0:30:84:0,84,892	0/0:4,0:4:12:0,12,134	0/0:18,0:18:54:0,54,567	0/0:15,0:15:39:0,39,446	./.:.:.:.:.	0/0:4,0:4:12:0,12,132	0/0:19,0:19:51:0,51,553	0/0:8,0:8:24:0,24,252	0/0:4,0:4:12:0,12,132	0/0:29,0:29:84:0,84,890	0/0:2,0:2:6:0,6,67	0/0:14,0:14:42:0,42,442	0/0:7,0:7:21:0,21,230	0/0:13,0:13:39:0,39,416	0/0:7,0:7:21:0,21,218	0/0:16,0:16:48:0,48,510	0/0:5,0:5:15:0,15,162	0/0:7,0:7:21:0,21,223	0/0:11,0:11:33:0,33,343	0/0:14,0:14:42:0,42,444	1/1:0,23:23:69:726,69,0	0/0:21,0:21:51:0,51,588	0/0:19,0:19:54:0,54,577	0/0:8,0:8:24:0,24,250	0/0:4,0:4:12:0,12,126	0/0:3,0:3:9:0,9,95	0/0:2,0:2:6:0,6,61	0/0:2,0:2:6:0,6,59	0/0:3,0:3:9:0,9,95	0/0:3,0:3:9:0,9,88	0/0:5,0:5:15:0,15,158	0/0:4,0:4:12:0,12,123	0/0:1,0:1:3:0,3,32	1/1:0,2:2:6:64,6,0	1/1:0,2:2:6:63,6,0	0/0:3,0:3:9:0,9,97	0/0:2,0:2:6:0,6,63	0/0:2,0:2:6:0,6,66	0/0:3,0:3:9:0,9,93	0/0:7,0:7:21:0,21,214	0/0:3,0:3:9:0,9,96	0/0:5,0:5:15:0,15,158	./.:.:.:.:.	0/0:8,0:8:24:0,24,258	0/0:6,0:6:18:0,18,191	./.:.:.:.:.	0/0:3,0:3:9:0,9,97	0/0:2,0:2:6:0,6,62	0/0:4,0:4:12:0,12,121	./.:.:.:.:.	1/1:0,3:3:9:91,9,0	1/1:0,4:4:12:125,12,0	0/0:1,0:1:3:0,3,34	0/0:3,0:3:9:0,9,94	0/0:2,0:2:6:0,6,61	0/0:1,0:1:3:0,3,31	0/0:6,0:6:15:0,15,171	0/0:3,0:3:9:0,9,95	0/0:1,0:1:3:0,3,32	0/0:6,0:6:18:0,18,195	0/0:2,0:2:6:0,6,64	0/0:3,0:3:9:0,9,97	0/0:2,0:2:6:0,6,67	0/0:3,0:3:9:0,9,92	0/0:6,0:6:18:0,18,193	0/0:6,0:6:18:0,18,195	0/0:6,0:6:18:0,18,185	0/0:2,0:2:6:0,6,63	0/0:2,0:2:6:0,6,64	0/0:2,0:2:6:0,6,66	0/0:1,0:1:3:0,3,31	0/0:4,0:4:12:0,12,127	0/0:2,0:2:6:0,6,65	0/0:3,0:3:9:0,9,101	0/0:2,0:2:6:0,6,63	0/0:5,0:5:15:0,15,154	0/0:2,0:2:6:0,6,61	0/0:7,0:7:21:0,21,224	0/0:2,0:2:6:0,6,64	0/0:2,0:2:6:0,6,67	0/0:1,0:1:3:0,3,33	./.:.:.:.:.	0/0:5,0:5:12:0,12,139	0/0:8,0:8:24:0,24,255	0/0:8,0:8:24:0,24,245	0/0:4,0:4:12:0,12,122	0/0:6,0:6:18:0,18,184	0/0:10,0:10:30:0,30,310	0/0:4,0:4:12:0,12,126	0/0:4,0:4:9:0,9,108	0/0:4,0:4:12:0,12,124	0/0:2,0:2:6:0,6,63	0/0:1,0:1:3:0,3,32	0/0:3,0:3:9:0,9,95	0/0:4,0:4:12:0,12,128	1/1:0,3:3:9:95,9,0	0/0:7,0:7:21:0,21,221	1/1:0,2:2:6:61,6,0	1/1:0,8:8:24:250,24,0	0/0:3,0:3:9:0,9,96	0/0:2,0:2:6:0,6,61	0/0:3,0:3:9:0,9,91	0/0:9,0:9:27:0,27,280	0/0:3,0:3:9:0,9,97	0/0:4,0:4:12:0,12,126	1/1:0,6:6:18:182,18,0	0/0:6,0:6:12:0,12,151	0/0:3,0:3:6:0,6,76	./.:.:.:.:.	0/0:2,0:2:3:0,3,45	0/0:6,0:6:15:0,15,159	0/0:6,0:6:9:0,9,134	0/0:5,0:5:9:0,9,121	0/0:30,0:30:90:0,90,975
chr0	165525156	.	A	T	3916.54	.	AC=29;AF=0.112;AN=260;BaseQRankSum=-0.762;DP=1206;Dels=0.00;FS=3.700;HaplotypeScore=0.2072;InbreedingCoeff=0.6522;MLEAC=25;MLEAF=0.096;MQ=59.74;MQ0=0;MQRankSum=-0.178;QD=26.46;ReadPosRankSum=0.016	GT:AD:DP:GQ:PL	0/0:87,0:87:99:0,262,2827	0/0:17,0:17:45:0,45,501	1/1:0,19:19:51:555,51,0	0/0:56,0:56:99:0,168,1795	0/0:12,0:12:36:0,36,381	0/0:28,0:28:81:0,81,882	0/0:20,0:20:60:0,60,637	0/0:1,0:1:3:0,3,32	0/0:3,0:3:9:0,9,101	0/0:25,0:25:75:0,75,799	./.:.:.:.:.	1/1:0,21:21:63:663,63,0	0/0:13,0:13:39:0,39,414	0/0:2,0:2:6:0,6,63	0/0:21,0:21:63:0,63,655	0/0:21,0:21:60:0,60,629	0/0:19,0:19:57:0,57,589	0/0:5,0:5:15:0,15,153	0/0:18,0:18:54:0,54,586	0/0:15,0:15:45:0,45,466	0/0:4,0:4:12:0,12,131	0/0:24,0:24:66:0,66,729	0/0:27,0:27:81:0,81,861	0/0:20,0:20:60:0,60,631	0/0:7,0:7:21:0,21,223	0/0:20,0:20:60:0,60,639	0/0:21,0:21:60:0,60,652	0/0:1,0:1:3:0,3,34	0/0:2,0:2:6:0,6,63	0/0:20,0:20:60:0,60,640	0/0:8,0:8:24:0,24,255	0/0:3,0:3:9:0,9,90	0/0:36,0:36:99:0,105,1088	0/0:6,0:6:18:0,18,195	1/1:0,19:19:54:564,54,0	0/0:4,0:4:12:0,12,127	0/0:17,0:17:45:0,45,503	0/0:15,0:15:45:0,45,473	0/0:15,0:15:45:0,45,488	0/0:2,0:2:6:0,6,69	0/0:5,0:5:12:0,12,129	0/0:13,0:13:36:0,36,393	0/0:15,0:15:42:0,42,458	1/1:0,25:25:63:718,63,0	0/0:19,0:19:57:0,57,599	0/0:29,0:29:87:0,87,924	1/1:0,16:16:39:452,39,0	0/0:8,0:10:21:0,21,228	0/0:1,0:1:3:0,3,34	0/0:6,0:6:18:0,18,196	./.:.:.:.:.	0/0:3,0:3:6:0,6,63	0/0:6,0:6:15:0,15,176	0/0:1,0:1:3:0,3,32	0/0:3,0:3:9:0,9,86	0/0:2,0:2:6:0,6,61	1/1:0,2:2:6:61,6,0	1/1:0,4:4:12:117,12,0	0/0:7,0:7:21:0,21,227	0/0:7,0:7:21:0,21,223	0/0:2,0:2:6:0,6,61	0/0:4,0:4:12:0,12,132	0/0:10,0:10:30:0,30,311	0/0:4,0:4:12:0,12,130	0/0:3,0:3:9:0,9,97	0/0:10,0:10:30:0,30,315	0/0:8,0:8:24:0,24,248	0/0:5,0:5:15:0,15,158	0/0:2,0:2:6:0,6,64	0/0:1,0:1:3:0,3,32	./.:.:.:.:.	0/0:5,0:5:15:0,15,158	0/0:2,0:2:6:0,6,66	0/1:1,1:2:26:26,0,26	1/1:0,3:3:6:78,6,0	0/0:7,0:7:21:0,21,224	./.:.:.:.:.	0/0:2,0:2:6:0,6,59	0/0:3,0:3:9:0,9,98	0/0:5,0:5:15:0,15,155	0/0:3,0:3:9:0,9,95	1/1:0,4:4:12:116,12,0	1/1:0,4:4:12:109,12,0	0/0:2,0:2:3:0,3,32	0/0:2,0:2:6:0,6,61	0/0:7,0:7:21:0,21,221	0/0:7,0:7:21:0,21,227	0/0:7,0:7:21:0,21,221	0/0:1,0:1:3:0,3,33	0/0:6,0:6:18:0,18,195	0/0:4,0:4:12:0,12,128	0/0:2,0:2:6:0,6,66	0/0:3,0:3:9:0,9,95	0/0:5,0:5:15:0,15,160	0/0:6,0:6:18:0,18,185	./.:.:.:.:.	0/0:1,0:1:3:0,3,35	0/0:2,0:2:6:0,6,63	0/0:3,0:3:9:0,9,97	0/0:6,0:6:9:0,9,134	0/0:7,0:7:21:0,21,227	0/0:4,0:4:9:0,9,102	0/0:4,0:4:12:0,12,122	0/0:3,0:3:9:0,9,94	0/0:3,0:3:9:0,9,98	0/0:3,0:3:9:0,9,97	0/0:7,0:7:21:0,21,220	1/1:0,13:13:33:372,33,0	0/0:3,0:3:9:0,9,96	0/0:5,0:5:15:0,15,147	0/0:7,0:7:21:0,21,225	0/0:3,0:3:9:0,9,97	0/0:7,0:7:21:0,21,225	0/0:7,0:7:21:0,21,225	0/0:15,0:15:42:0,42,455	0/0:5,0:5:15:0,15,164	0/0:6,0:6:18:0,18,195	0/0:5,0:5:15:0,15,151	./.:.:.:.:.	0/0:6,0:6:18:0,18,195	1/1:0,4:4:12:125,12,0	1/1:0,8:8:24:262,24,0	0/0:4,0:6:12:0,12,122	0/0:4,0:5:9:0,9,92	0/0:6,0:6:18:0,18,189	0/0:4,0:4:12:0,12,130	0/0:11,0:11:27:0,27,303	0/0:10,0:10:30:0,30,314	1/1:0,4:4:12:119,12,0	0/0:2,0:2:3:0,3,45	0/0:1,0:1:3:0,3,32	0/0:2,0:2:3:0,3,45	0/0:5,0:5:9:0,9,108	0/0:2,0:2:3:0,3,45	0/0:4,0:4:6:0,6,89	./.:.:.:.:.	0/0:18,0:18:54:0,54,612
chr0	165525266	.	C	T	12709.8	.	AC=103;AF=0.393;AN=262;BaseQRankSum=-9.857;DP=1085;Dels=0.00;FS=3.067;HaplotypeScore=0.0774;InbreedingCoeff=0.7381;MLEAC=100;MLEAF=0.382;MQ=59.73;MQ0=1;MQRankSum=-0.959;QD=27.27;ReadPosRankSum=1.439	GT:AD:DP:GQ:PL	1/1:0,64:64:99:1991,192,0	0/0:23,0:23:60:0,60,680	0/0:21,0:21:54:0,54,609	1/1:0,46:46:99:1363,138,0	1/1:0,13:13:36:371,36,0	0/0:19,0:19:57:0,57,591	0/0:28,0:28:75:0,75,803	1/1:0,3:3:9:89,9,0	1/1:0,4:4:12:131,12,0	1/1:0,19:19:57:573,57,0	./.:.:.:.:.	0/0:22,0:22:66:0,66,682	1/1:0,13:13:39:403,39,0	0/0:2,0:2:6:0,6,65	0/0:14,0:14:39:0,39,427	1/1:0,19:19:57:563,57,0	1/1:0,21:21:63:630,63,0	1/1:0,1:1:3:32,3,0	0/0:7,0:7:21:0,21,214	0/0:13,0:13:39:0,39,399	0/0:7,0:7:21:0,21,220	0/0:22,0:22:66:0,66,679	0/0:20,0:20:54:0,54,589	0/0:22,0:22:63:0,63,662	0/0:4,0:4:12:0,12,134	0/0:18,0:18:51:0,51,540	1/1:2,11:13:33:330,33,0	1/1:0,7:7:21:218,21,0	1/1:0,2:2:6:63,6,0	1/1:0,21:21:63:630,63,0	1/1:0,2:2:6:71,6,0	./.:.:.:.:.	1/1:0,25:25:75:726,75,0	0/1:1,6:7:10:169,0,10	0/0:16,0:16:42:0,42,455	1/1:0,6:6:18:189,18,0	0/0:19,0:19:54:0,54,584	1/1:0,12:12:36:355,36,0	1/1:0,14:14:39:402,39,0	1/1:0,1:1:3:32,3,0	1/1:0,5:5:15:160,15,0	1/1:0,17:17:51:503,51,0	0/0:23,0:23:63:0,63,694	0/0:18,0:18:48:0,48,525	0/0:17,0:17:48:0,48,497	0/0:19,0:19:57:0,57,599	0/0:11,0:11:27:0,27,314	0/1:4,2:6:48:48,0,112	1/1:0,1:1:3:31,3,0	1/1:0,5:5:12:133,12,0	./.:.:.:.:.	./.:.:.:.:.	1/1:0,2:2:6:61,6,0	0/0:3,0:3:9:0,9,96	0/0:3,0:3:9:0,9,96	0/0:2,0:2:6:0,6,61	0/0:5,0:5:12:0,12,139	0/0:4,0:4:12:0,12,123	1/1:0,2:2:6:61,6,0	0/0:7,0:7:18:0,18,202	1/1:0,1:1:3:29,3,0	1/1:0,6:6:18:187,18,0	1/1:0,6:6:18:178,18,0	1/1:0,4:4:12:119,12,0	1/1:0,2:2:6:61,6,0	0/0:6,0:6:18:0,18,185	1/1:0,4:4:9:111,9,0	1/1:0,6:6:18:176,18,0	1/1:0,1:1:3:31,3,0	0/0:2,0:2:6:0,6,62	0/0:1,0:1:3:0,3,31	0/0:4,0:4:12:0,12,128	0/0:2,0:2:6:0,6,61	0/0:4,0:4:12:0,12,122	0/0:1,0:1:3:0,3,32	0/0:3,0:3:9:0,9,93	0/0:4,0:4:12:0,12,120	0/0:4,0:4:12:0,12,126	./.:.:.:.:.	0/0:3,0:3:9:0,9,97	0/0:6,0:6:18:0,18,192	0/0:2,0:2:6:0,6,63	0/0:2,0:2:6:0,6,59	0/0:9,0:9:24:0,24,263	0/0:3,0:3:9:0,9,94	0/0:4,0:4:12:0,12,127	1/1:0,6:6:18:181,18,0	1/1:0,9:9:27:257,27,0	1/1:0,6:6:15:175,15,0	0/1:1,5:6:16:138,0,16	1/1:0,2:2:6:61,6,0	0/0:3,0:3:9:0,9,89	0/0:2,0:2:6:0,6,61	1/1:0,1:1:3:32,3,0	1/1:0,3:3:9:89,9,0	0/0:5,0:5:15:0,15,162	0/1:5,1:6:16:16,0,145	0/0:7,0:7:21:0,21,214	0/0:1,0:1:3:0,3,33	./.:.:.:.:.	0/1:5,1:6:12:12,0,145	1/1:0,1:1:3:29,3,0	1/1:0,1:1:3:29,3,0	0/0:5,0:5:12:0,12,139	0/0:3,0:3:9:0,9,96	0/0:1,0:1:3:0,3,32	0/0:7,0:7:21:0,21,229	0/0:7,0:7:21:0,21,217	1/1:0,2:2:6:58,6,0	0/0:6,0:6:18:0,18,185	0/0:9,0:9:27:0,27,275	1/1:0,2:2:6:60,6,0	1/1:0,7:7:21:207,21,0	1/1:0,5:5:15:149,15,0	1/1:0,6:6:18:175,18,0	1/1:0,9:9:27:267,27,0	1/1:0,7:7:21:207,21,0	0/0:10,0:10:30:0,30,310	0/0:3,0:3:9:0,9,93	0/0:4,0:4:12:0,12,118	0/0:5,0:5:15:0,15,157	0/0:6,0:6:18:0,18,187	0/0:5,0:5:15:0,15,153	0/0:5,0:5:15:0,15,157	0/0:5,0:5:15:0,15,153	0/0:5,0:5:15:0,15,153	0/0:5,0:5:15:0,15,153	0/0:8,0:8:24:0,24,250	0/0:1,0:1:3:0,3,32	0/0:4,0:4:6:0,6,89	0/0:1,0:1:3:0,3,31	0/0:2,0:2:3:0,3,45	0/0:10,0:10:18:0,18,242	0/0:4,0:4:6:0,6,89	0/0:2,0:2:3:0,3,45	0/0:2,0:2:3:0,3,45	0/0:27,0:27:81:0,81,891
chr0	165525355	.	T	C	4055.12	.	AC=29;AF=0.113;AN=256;BaseQRankSum=3.214;DP=1039;Dels=0.00;FS=2.787;HaplotypeScore=0.1268;InbreedingCoeff=0.5927;MLEAC=27;MLEAF=0.105;MQ=59.72;MQ0=1;MQRankSum=1.822;QD=27.03;ReadPosRankSum=-1.034	GT:AD:DP:GQ:PL	0/0:55,0:55:99:0,165,1709	0/0:20,0:20:60:0,60,602	1/1:0,16:16:45:482,45,0	0/0:46,0:46:99:0,138,1423	0/0:12,0:12:30:0,30,339	0/0:14,0:14:42:0,42,419	0/0:18,0:18:51:0,51,520	0/0:4,0:4:12:0,12,129	0/0:5,0:5:15:0,15,167	0/0:14,0:14:42:0,42,437	0/0:5,0:5:15:0,15,155	1/1:0,26:26:78:789,78,0	0/0:9,0:9:27:0,27,272	0/0:2,0:2:6:0,6,62	0/0:17,0:17:51:0,51,525	0/0:12,0:12:36:0,36,374	0/0:19,0:19:51:0,51,563	0/0:5,0:5:15:0,15,158	0/0:5,0:5:12:0,12,134	0/0:10,0:10:27:0,27,290	0/0:4,0:4:12:0,12,123	0/0:24,0:24:72:0,72,702	0/0:20,0:20:60:0,60,621	0/0:20,0:20:57:0,57,602	0/0:7,0:7:21:0,21,223	0/0:14,0:14:39:0,39,414	0/0:13,0:13:39:0,39,392	0/0:6,0:6:18:0,18,188	0/0:3,0:3:9:0,9,97	0/0:21,0:21:63:0,63,639	0/0:6,0:6:18:0,18,189	0/0:4,0:4:12:0,12,128	0/0:28,0:28:84:0,84,867	0/1:3,2:5:49:49,0,82	1/1:0,18:18:54:562,54,0	0/0:3,0:3:9:0,9,92	0/0:18,0:18:54:0,54,547	0/0:25,0:25:72:0,72,749	0/0:7,0:7:21:0,21,207	0/0:3,0:3:9:0,9,95	0/0:4,0:4:12:0,12,122	0/0:16,0:16:48:0,48,487	0/0:18,0:18:54:0,54,564	1/1:0,32:32:96:994,96,0	0/0:11,0:12:33:0,33,340	0/0:35,0:35:99:0,105,1072	1/1:0,12:12:36:378,36,0	0/0:4,0:4:12:0,12,132	0/0:2,0:2:6:0,6,59	0/0:4,0:4:12:0,12,123	./.:.:.:.:.	0/0:2,0:2:6:0,6,65	0/0:3,0:3:9:0,9,92	0/0:4,0:4:12:0,12,124	0/0:5,0:5:15:0,15,157	0/0:2,0:2:6:0,6,62	1/1:0,5:5:15:157,15,0	1/1:0,9:9:24:265,24,0	0/0:1,0:1:3:0,3,31	0/0:3,0:3:9:0,9,94	0/0:2,0:2:6:0,6,59	0/0:3,0:3:9:0,9,98	0/0:2,0:2:6:0,6,67	./.:.:.:.:.	0/0:2,0:2:6:0,6,57	0/0:3,0:3:9:0,9,89	0/0:2,0:2:6:0,6,61	0/0:5,0:5:15:0,15,153	0/0:4,0:4:12:0,12,118	0/0:2,0:2:6:0,6,61	0/0:1,0:1:3:0,3,31	0/0:3,0:3:9:0,9,87	0/0:3,0:3:9:0,9,91	0/1:2,1:3:23:23,0,53	./.:.:.:.:.	0/0:2,0:2:6:0,6,61	0/0:2,0:2:6:0,6,62	0/0:4,0:4:12:0,12,120	0/1:1,2:3:22:53,0,22	0/0:4,0:4:9:0,9,107	0/0:3,0:3:9:0,9,95	1/1:0,1:1:3:29,3,0	1/1:0,2:2:6:64,6,0	0/0:3,0:3:9:0,9,96	0/0:5,0:5:15:0,15,153	0/0:5,0:5:15:0,15,159	0/0:6,0:6:18:0,18,193	0/0:1,0:1:3:0,3,31	0/0:2,0:2:6:0,6,63	0/0:7,0:7:21:0,21,227	0/0:4,0:4:12:0,12,117	0/0:4,0:4:12:0,12,124	0/0:3,0:3:9:0,9,92	0/0:2,0:2:6:0,6,59	0/0:3,0:3:9:0,9,91	0/0:2,0:2:6:0,6,63	0/0:3,0:3:9:0,9,96	0/0:1,0:1:3:0,3,32	0/0:3,0:3:9:0,9,95	./.:.:.:.:.	0/0:3,0:3:9:0,9,93	./.:.:.:.:.	0/0:3,0:3:9:0,9,95	0/0:1,0:1:3:0,3,31	0/0:3,0:3:9:0,9,92	0/0:11,0:11:27:0,27,310	0/0:5,0:5:15:0,15,160	1/1:0,4:4:12:123,12,0	0/0:5,0:5:15:0,15,155	0/0:4,0:4:12:0,12,120	0/0:8,0:8:24:0,24,243	0/0:5,0:5:15:0,15,155	0/0:10,0:10:30:0,30,296	0/0:8,0:8:24:0,24,245	0/0:12,0:12:33:0,33,340	0/0:4,0:4:12:0,12,119	./.:.:.:.:.	0/0:4,0:4:12:0,12,117	./.:.:.:.:.	0/0:5,0:5:15:0,15,152	1/1:0,3:3:9:91,9,0	1/1:0,3:3:9:97,9,0	0/0:6,0:6:18:0,18,182	0/0:3,0:3:9:0,9,86	0/0:9,0:9:27:0,27,274	0/0:4,0:4:12:0,12,124	./.:.:.:.:.	0/0:7,0:7:21:0,21,218	1/1:0,8:8:24:250,24,0	0/0:6,0:6:9:0,9,134	./.:.:.:.:.	0/0:2,0:2:3:0,3,45	0/0:6,0:6:12:0,12,152	0/0:6,0:6:9:0,9,134	0/0:6,0:6:12:0,12,152	0/0:2,0:2:3:0,3,45	0/0:27,0:27:81:0,81,911
chr0	165525446	.	C	A	1100.8	.	AC=13;AF=0.050;AN=260;BaseQRankSum=-2.938;DP=1048;Dels=0.00;FS=3.598;HaplotypeScore=0.2247;InbreedingCoeff=0.3729;MLEAC=11;MLEAF=0.042;MQ=59.78;MQ0=0;MQRankSum=-0.346;QD=23.42;ReadPosRankSum=-1.721	GT:AD:DP:GQ:PL	0/0:76,0:76:99:0,229,2442	0/0:22,0:22:60:0,60,668	0/0:22,0:22:63:0,63,684	0/0:45,0:45:99:0,135,1406	0/0:14,0:14:39:0,39,426	1/1:0,19:19:48:511,48,0	0/0:24,0:24:69:0,69,741	0/0:2,0:2:6:0,6,68	0/0:2,0:2:6:0,6,65	0/0:10,0:10:30:0,30,314	0/0:1,0:1:3:0,3,33	0/0:17,0:17:51:0,51,532	0/0:23,0:23:66:0,66,708	0/0:1,0:1:3:0,3,34	0/0:20,0:20:60:0,60,627	0/0:18,0:18:48:0,48,518	0/0:19,0:19:54:0,54,573	0/0:2,0:2:6:0,6,65	0/0:5,0:5:15:0,15,155	0/0:20,0:20:54:0,54,588	0/0:3,0:3:9:0,9,101	0/0:19,0:19:57:0,57,593	0/0:19,0:19:57:0,57,600	0/0:22,0:22:66:0,66,709	1/1:0,3:3:9:99,9,0	0/0:17,0:17:51:0,51,553	0/0:8,0:8:24:0,24,255	0/0:6,0:6:18:0,18,197	0/0:2,0:2:6:0,6,67	0/0:25,0:25:72:0,72,787	0/0:9,0:9:27:0,27,300	0/0:1,0:1:3:0,3,32	0/0:22,0:22:66:0,66,698	0/0:2,0:2:6:0,6,65	0/0:16,0:16:48:0,48,499	0/0:4,0:4:12:0,12,133	0/0:31,0:31:81:0,81,921	0/0:17,0:17:48:0,48,524	0/0:20,0:20:57:0,57,613	0/0:1,0:1:3:0,3,22	0/0:2,0:2:6:0,6,67	0/0:11,0:11:33:0,33,355	0/0:26,0:26:72:0,72,787	0/0:13,0:13:39:0,39,417	0/0:13,0:13:39:0,39,408	0/0:20,0:20:54:0,54,600	0/0:9,0:9:27:0,27,287	0/0:6,0:6:18:0,18,200	0/0:2,0:2:6:0,6,64	0/0:1,0:1:3:0,3,32	./.:.:.:.:.	0/0:2,0:2:6:0,6,64	0/0:3,0:3:9:0,9,87	0/0:1,0:1:3:0,3,30	0/0:4,0:4:9:0,9,109	0/0:3,0:3:9:0,9,93	0/0:1,0:1:3:0,3,32	0/0:2,0:2:6:0,6,65	0/0:2,0:2:6:0,6,65	0/0:3,0:3:9:0,9,94	0/0:2,0:2:6:0,6,68	0/0:3,0:3:9:0,9,97	0/0:8,0:8:24:0,24,248	0/0:3,0:3:9:0,9,95	0/0:1,0:1:3:0,3,32	0/0:5,0:5:15:0,15,161	./.:.:.:.:.	0/0:6,0:6:18:0,18,187	0/0:2,0:2:6:0,6,66	./.:.:.:.:.	0/0:3,0:3:9:0,9,96	0/0:3,0:3:9:0,9,92	./.:.:.:.:.	0/0:2,0:2:6:0,6,62	0/0:1,0:1:3:0,3,30	0/0:6,0:6:15:0,15,173	0/0:3,0:3:9:0,9,94	0/0:5,0:5:15:0,15,154	./.:.:.:.:.	./.:.:.:.:.	0/0:2,0:2:6:0,6,67	0/0:5,0:5:12:0,12,142	0/0:1,0:1:3:0,3,34	0/0:2,0:2:6:0,6,62	1/1:0,1:1:3:32,3,0	1/1:0,7:7:21:227,21,0	0/0:4,0:4:12:0,12,128	0/0:6,0:6:18:0,18,192	0/0:1,0:1:3:0,3,32	0/1:3,1:4:20:20,0,87	0/0:3,0:3:9:0,9,94	0/0:3,1:4:9:0,9,93	0/0:5,0:5:15:0,15,155	0/0:1,0:1:3:0,3,30	0/0:4,0:4:12:0,12,130	0/0:2,0:2:6:0,6,59	0/0:4,0:4:12:0,12,127	0/0:6,0:6:18:0,18,193	./.:.:.:.:.	0/0:1,0:1:3:0,3,32	0/0:6,0:6:18:0,18,192	0/0:2,0:2:6:0,6,62	0/0:4,0:4:12:0,12,124	0/0:6,0:6:18:0,18,189	0/0:4,0:4:12:0,12,132	0/0:5,0:5:15:0,15,158	1/1:0,8:8:24:258,24,0	0/0:5,0:5:15:0,15,158	0/0:1,0:1:3:0,3,34	1/1:0,5:5:15:153,15,0	0/0:8,0:8:24:0,24,252	0/0:1,0:1:3:0,3,34	0/0:9,0:9:27:0,27,283	0/0:6,0:6:18:0,18,192	0/0:4,0:4:12:0,12,122	0/0:5,0:5:15:0,15,163	0/0:8,0:8:21:0,21,233	0/0:5,0:5:15:0,15,163	0/0:4,0:4:12:0,12,124	0/0:2,0:2:6:0,6,63	0/0:4,0:4:12:0,12,131	0/0:5,0:5:15:0,15,161	0/0:16,0:16:39:0,39,456	0/0:3,0:3:6:0,6,75	0/0:5,0:5:15:0,15,161	0/0:6,0:6:18:0,18,191	0/0:3,0:3:9:0,9,95	0/0:5,0:5:15:0,15,160	0/0:3,0:3:9:0,9,93	0/0:6,0:6:9:0,9,134	0/0:1,0:1:3:0,3,32	0/0:2,0:2:3:0,3,45	0/0:5,0:5:9:0,9,121	0/0:5,0:5:9:0,9,120	0/0:6,0:6:12:0,12,152	0/0:2,0:2:3:0,3,45	0/0:24,0:24:72:0,72,787
chr0	165526197	.	T	C	3448.67	.	AC=36;AF=0.138;AN=260;BaseQRankSum=3.171;DP=1060;Dels=0.00;FS=0.344;HaplotypeScore=0.0824;InbreedingCoeff=0.6435;MLEAC=32;MLEAF=0.123;MQ=59.71;MQ0=0;MQRankSum=0.430;QD=25.74;ReadPosRankSum=-0.558	GT:AD:DP:GQ:PL	0/0:71,0:71:99:0,214,2275	0/0:21,0:21:60:0,60,625	1/1:0,12:12:36:375,36,0	0/0:43,0:43:99:0,129,1300	0/0:18,0:18:54:0,54,556	0/0:21,0:21:63:0,63,634	0/0:24,0:24:69:0,69,715	./.:.:.:.:.	0/0:2,0:2:6:0,6,65	0/0:13,0:13:39:0,39,401	0/0:4,0:4:12:0,12,132	1/1:0,22:22:66:696,66,0	0/0:11,0:11:30:0,30,307	0/0:1,0:1:3:0,3,29	0/0:9,0:9:27:0,27,283	0/0:28,0:28:81:0,81,836	0/0:21,0:21:57:0,57,613	0/1:5,1:6:12:12,0,139	0/0:6,0:6:18:0,18,190	0/0:22,0:22:63:0,63,641	0/0:3,0:3:9:0,9,95	0/0:21,0:21:63:0,63,649	0/0:26,0:26:75:0,75,792	0/0:17,0:17:48:0,48,513	0/0:2,0:2:6:0,6,61	0/0:20,0:20:60:0,60,620	0/0:15,0:15:45:0,45,458	0/0:4,0:4:12:0,12,117	0/0:5,0:5:15:0,15,162	0/0:13,0:13:36:0,36,387	0/0:6,0:6:18:0,18,191	0/0:6,0:6:18:0,18,196	0/0:27,0:27:81:0,81,821	0/0:2,0:2:6:0,6,62	1/1:0,15:15:45:460,45,0	0/0:6,0:6:18:0,18,186	0/0:16,0:16:48:0,48,505	0/0:15,0:15:45:0,45,459	0/0:19,0:19:54:0,54,576	0/0:4,0:4:12:0,12,122	0/0:8,0:8:24:0,24,252	0/0:11,0:11:33:0,33,336	0/0:16,0:16:48:0,48,496	1/1:0,14:14:39:425,39,0	0/0:19,0:19:54:0,54,576	0/0:21,0:21:63:0,63,642	1/1:0,13:13:39:411,39,0	0/0:8,0:8:24:0,24,263	0/0:2,0:2:6:0,6,60	0/0:4,0:4:12:0,12,126	./.:.:.:.:.	0/0:2,0:2:6:0,6,64	0/0:5,0:5:15:0,15,155	0/0:2,0:2:6:0,6,61	0/0:6,0:6:18:0,18,184	0/0:6,0:6:18:0,18,180	1/1:0,7:7:18:212,18,0	1/1:0,2:2:6:66,6,0	0/0:3,0:3:9:0,9,94	0/0:6,0:6:18:0,18,184	0/0:3,0:3:9:0,9,93	0/0:2,0:2:6:0,6,61	0/0:6,0:6:18:0,18,183	0/0:1,0:1:3:0,3,31	0/0:1,0:1:3:0,3,32	0/0:4,0:4:12:0,12,122	0/0:4,0:4:12:0,12,120	0/0:4,0:4:12:0,12,127	0/0:3,0:3:9:0,9,93	0/0:5,0:5:15:0,15,146	0/0:5,0:5:15:0,15,155	0/0:2,0:2:6:0,6,64	0/0:1,0:1:3:0,3,32	0/1:4,4:8:99:99,0,105	1/1:0,5:5:15:158,15,0	./.:.:.:.:.	0/0:5,0:5:15:0,15,156	./.:.:.:.:.	1/1:0,2:2:6:61,6,0	0/0:7,0:7:21:0,21,208	0/0:1,0:1:3:0,3,31	1/1:0,2:2:6:59,6,0	1/1:0,3:3:9:99,9,0	0/0:6,0:6:18:0,18,181	./.:.:.:.:.	0/0:4,0:4:12:0,12,124	0/0:5,0:5:12:0,12,139	0/0:4,0:4:12:0,12,116	0/0:10,0:10:30:0,30,311	0/0:6,0:6:18:0,18,196	0/0:2,0:2:6:0,6,63	0/0:4,0:4:12:0,12,126	0/0:2,0:2:6:0,6,62	0/0:1,0:1:3:0,3,30	0/0:4,0:4:12:0,12,122	0/0:4,0:4:12:0,12,116	0/0:5,0:5:15:0,15,159	0/0:2,0:2:6:0,6,65	0/0:1,0:1:3:0,3,31	0/0:2,0:2:3:0,3,45	0/0:4,0:4:12:0,12,122	0/0:1,0:1:3:0,3,32	0/0:4,0:4:9:0,9,92	0/0:4,0:4:12:0,12,128	0/0:7,0:7:21:0,21,214	0/0:3,0:3:9:0,9,88	0/0:9,0:9:27:0,27,292	1/1:0,5:5:15:155,15,0	0/0:5,0:5:15:0,15,153	0/0:14,0:14:42:0,42,420	0/0:4,0:4:12:0,12,124	0/0:5,0:5:15:0,15,158	0/0:9,0:9:27:0,27,280	./.:.:.:.:.	0/0:3,0:3:9:0,9,89	0/0:4,0:4:12:0,12,122	0/0:2,0:2:6:0,6,61	0/0:2,0:2:6:0,6,59	1/1:0,1:1:3:34,3,0	0/0:1,0:1:3:0,3,32	1/1:0,4:4:12:124,12,0	1/1:0,6:6:18:192,18,0	0/0:7,0:7:21:0,21,223	0/0:4,0:4:12:0,12,128	0/0:2,0:2:6:0,6,63	0/0:5,0:5:12:0,12,139	0/0:6,0:6:18:0,18,194	0/0:1,0:1:3:0,3,32	1/1:0,2:2:6:64,6,0	0/0:6,0:6:12:0,12,135	0/0:2,0:2:3:0,3,45	0/0:6,0:6:9:0,9,134	0/0:6,0:6:9:0,9,134	1/1:0,5:5:12:140,12,0	0/0:4,0:4:6:0,6,89	./.:.:.:.:.	0/0:19,0:19:54:0,54,607
chr0	165526652	.	C	G	2008.99	.	AC=31;AF=0.138;AN=224;BaseQRankSum=3.469;DP=484;Dels=0.00;FS=16.605;HaplotypeScore=0.0856;InbreedingCoeff=0.4956;MLEAC=31;MLEAF=0.138;MQ=59.88;MQ0=2;MQRankSum=0.454;QD=23.64;ReadPosRankSum=2.323	GT:AD:DP:GQ:PL	0/0:23,0:23:69:0,69,693	0/0:19,0:19:57:0,57,552	1/1:0,12:12:30:314,30,0	0/0:13,0:13:39:0,39,378	0/0:13,0:13:39:0,39,383	0/0:4,0:4:12:0,12,119	0/0:3,0:3:6:0,6,74	./.:.:.:.:.	0/0:1,0:1:3:0,3,33	0/0:6,0:6:18:0,18,174	0/0:1,0:1:3:0,3,31	1/1:0,4:4:12:124,12,0	0/0:8,0:8:24:0,24,235	./.:.:.:.:.	0/0:7,0:7:18:0,18,175	0/0:7,0:7:21:0,21,197	0/0:7,0:7:21:0,21,204	0/0:3,0:3:9:0,9,92	./.:.:.:.:.	./.:.:.:.:.	0/0:1,0:1:3:0,3,31	0/0:2,0:2:6:0,6,57	0/0:9,0:9:24:0,24,233	0/0:16,0:16:45:0,45,462	./.:.:.:.:.	0/0:6,0:6:18:0,18,178	0/0:12,0:12:33:0,33,338	0/0:2,0:2:6:0,6,61	0/0:1,0:1:3:0,3,31	0/0:7,0:7:21:0,21,208	0/0:1,0:1:3:0,3,30	./.:.:.:.:.	0/0:4,0:4:12:0,12,111	0/0:1,0:1:3:0,3,31	1/1:0,6:6:18:187,18,0	./.:.:.:.:.	0/0:15,0:15:45:0,45,440	0/0:3,0:3:9:0,9,89	0/0:4,0:4:12:0,12,115	0/0:1,0:1:3:0,3,31	0/0:2,0:2:6:0,6,61	0/0:7,0:7:21:0,21,207	0/0:12,0:12:36:0,36,348	1/1:0,13:13:39:384,39,0	0/0:10,0:10:27:0,27,264	0/0:3,0:3:9:0,9,88	1/1:0,6:6:18:175,18,0	0/0:1,0:1:3:0,3,31	0/0:2,0:2:3:0,3,32	0/0:4,0:4:12:0,12,122	0/0:1,0:1:3:0,3,30	0/0:1,0:1:3:0,3,29	./.:.:.:.:.	0/0:2,0:2:3:0,3,30	0/0:3,0:3:9:0,9,93	./.:.:.:.:.	1/1:0,5:5:15:159,15,0	1/1:0,6:6:15:157,15,0	0/0:3,0:3:9:0,9,89	0/0:6,0:6:18:0,18,172	0/0:4,0:4:12:0,12,111	0/0:1,0:1:3:0,3,29	0/0:4,0:4:12:0,12,115	0/0:2,0:2:6:0,6,57	0/0:4,0:4:9:0,9,89	0/0:2,0:2:6:0,6,59	0/0:1,0:1:3:0,3,30	0/0:3,0:3:9:0,9,86	0/0:2,0:2:6:0,6,57	./.:.:.:.:.	./.:.:.:.:.	0/0:3,0:3:9:0,9,88	./.:.:.:.:.	1/1:0,2:2:6:66,6,0	1/1:0,7:7:15:161,15,0	0/0:1,0:1:3:0,3,30	./.:.:.:.:.	0/0:1,0:1:3:0,3,27	./.:.:.:.:.	0/0:4,0:4:9:0,9,103	0/0:1,0:1:3:0,3,29	./.:.:.:.:.	1/1:0,2:2:6:63,6,0	0/0:1,0:1:3:0,3,30	0/0:2,0:2:6:0,6,59	0/0:1,0:1:3:0,3,32	0/0:3,0:3:9:0,9,86	./.:.:.:.:.	0/0:5,0:5:15:0,15,148	0/0:1,0:1:3:0,3,30	0/0:1,0:1:3:0,3,30	0/0:4,0:4:12:0,12,124	0/0:2,0:2:6:0,6,59	0/0:3,0:3:9:0,9,89	0/0:1,0:1:3:0,3,30	0/0:1,0:1:3:0,3,31	./.:.:.:.:.	0/0:2,0:2:6:0,6,57	0/0:1,0:1:3:0,3,30	0/0:2,0:2:6:0,6,59	0/0:1,0:1:3:0,3,30	./.:.:.:.:.	0/0:3,0:3:9:0,9,86	0/0:2,0:2:6:0,6,59	0/0:1,0:1:3:0,3,30	0/0:5,0:5:15:0,15,144	./.:.:.:.:.	1/1:0,3:3:9:89,9,0	0/0:1,0:1:3:0,3,31	./.:.:.:.:.	0/0:4,0:4:12:0,12,119	0/0:1,0:1:3:0,3,32	0/0:3,0:3:9:0,9,83	0/0:2,0:2:6:0,6,58	0/0:2,0:2:6:0,6,59	0/0:7,0:7:18:0,18,180	0/0:5,0:5:15:0,15,144	./.:.:.:.:.	1/1:0,4:4:12:120,12,0	0/0:1,0:1:3:0,3,29	1/1:0,1:1:3:30,3,0	1/1:0,2:2:6:59,6,0	0/0:2,0:2:6:0,6,59	0/0:6,0:6:18:0,18,182	0/0:8,0:8:24:0,24,240	0/0:2,0:2:6:0,6,59	0/0:2,0:2:6:0,6,60	0/0:3,0:3:9:0,9,92	1/1:0,3:3:9:90,9,0	./.:.:.:.:.	./.:.:.:.:.	./.:.:.:.:.	0/0:4,0:4:6:0,6,89	0/1:2,7:9:27:154,0,27	./.:.:.:.:.	0/0:2,0:2:3:0,3,45	0/0:8,0:8:24:0,24,229
chr0	165530251	.	T	A	3497.92	.	AC=26;AF=0.101;AN=258;BaseQRankSum=-1.923;DP=1039;Dels=0.00;FS=15.497;HaplotypeScore=0.1550;InbreedingCoeff=0.1397;MLEAC=25;MLEAF=0.097;MQ=59.72;MQ0=1;MQRankSum=-0.795;QD=15.14;ReadPosRankSum=3.819	GT:AD:DP:GQ:PL	0/0:64,0:64:99:0,192,2042	./.:.:.:.:.	0/0:30,0:30:87:0,87,937	0/0:39,0:39:99:0,117,1212	0/0:16,0:16:48:0,48,501	0/0:13,0:13:39:0,39,398	0/0:20,0:20:60:0,60,600	0/0:1,0:1:3:0,3,32	0/0:3,0:3:9:0,9,94	0/0:21,0:21:60:0,60,640	0/0:5,0:5:15:0,15,161	1/1:0,25:25:72:776,72,0	0/0:21,0:21:60:0,60,648	0/0:1,0:1:3:0,3,32	0/0:17,0:17:51:0,51,521	0/0:20,0:20:54:0,54,593	0/0:22,0:22:63:0,63,671	0/0:2,0:2:6:0,6,64	0/0:5,0:5:12:0,12,128	0/1:1,5:6:12:130,0,12	0/0:2,0:2:6:0,6,63	0/0:11,0:11:33:0,33,349	0/1:18,17:35:99:427,0,423	1/1:0,15:15:42:447,42,0	0/0:4,0:4:12:0,12,128	0/0:13,0:13:36:0,36,394	0/0:17,0:17:51:0,51,526	0/0:5,0:5:15:0,15,169	0/0:3,0:3:9:0,9,96	0/0:10,0:10:24:0,24,257	./.:.:.:.:.	0/0:4,0:4:12:0,12,130	0/0:9,0:9:27:0,27,282	0/0:3,0:3:9:0,9,97	0/0:19,0:19:51:0,51,549	0/0:2,0:2:6:0,6,63	0/0:19,0:19:54:0,54,581	0/0:13,0:13:39:0,39,395	0/0:7,0:7:18:0,18,190	0/0:3,0:3:9:0,9,100	0/0:4,0:4:12:0,12,128	0/0:5,0:5:15:0,15,156	0/0:14,0:14:36:0,36,407	./.:.:.:.:.	0/0:19,0:19:54:0,54,571	0/1:8,24:32:99:640,0,142	0/0:10,0:10:30:0,30,306	0/0:2,0:2:6:0,6,65	0/0:3,0:3:9:0,9,89	0/0:2,0:2:6:0,6,65	0/0:2,0:2:6:0,6,65	0/0:3,0:3:9:0,9,94	0/0:2,0:2:6:0,6,59	0/0:5,0:5:15:0,15,153	./.:.:.:.:.	0/0:3,0:3:9:0,9,97	0/0:3,0:3:9:0,9,96	0/1:4,3:7:76:76,0,94	0/0:8,0:8:24:0,24,252	0/0:2,0:2:6:0,6,59	0/0:2,0:2:6:0,6,68	0/0:4,0:4:12:0,12,128	0/0:5,0:5:15:0,15,158	0/0:6,0:6:18:0,18,182	0/0:1,0:1:3:0,3,34	0/0:8,0:8:24:0,24,243	0/0:4,0:4:12:0,12,123	0/0:8,0:8:24:0,24,250	0/0:5,0:5:15:0,15,159	0/0:1,0:1:3:0,3,31	0/0:3,0:3:9:0,9,99	0/0:4,0:4:12:0,12,122	0/1:4,3:7:71:71,0,113	0/1:2,6:8:37:166,0,37	0/1:4,8:12:86:218,0,86	0/0:6,0:6:18:0,18,195	./.:.:.:.:.	0/1:3,3:6:74:74,0,83	./.:.:.:.:.	0/0:4,0:4:12:0,12,122	./.:.:.:.:.	0/0:1,0:1:3:0,3,32	0/0:3,0:3:9:0,9,97	0/0:5,0:5:12:0,12,135	0/0:4,0:4:12:0,12,126	0/0:6,0:6:18:0,18,189	0/0:5,0:5:15:0,15,153	0/0:5,0:5:15:0,15,158	0/0:6,0:6:18:0,18,186	./.:.:.:.:.	0/0:1,0:1:3:0,3,33	0/0:8,0:8:21:0,21,231	0/0:3,0:3:9:0,9,94	0/0:3,0:3:9:0,9,98	0/0:2,0:2:6:0,6,63	0/0:2,0:2:6:0,6,54	0/0:4,0:4:12:0,12,128	0/0:3,0:3:9:0,9,95	0/0:1,0:1:3:0,3,31	0/0:2,0:2:6:0,6,61	0/0:6,0:6:18:0,18,184	0/0:2,0:2:6:0,6,66	0/0:5,0:5:15:0,15,151	0/0:5,0:5:15:0,15,150	0/0:3,0:3:9:0,9,87	0/0:6,0:6:15:0,15,166	0/0:3,0:3:9:0,9,97	0/0:8,0:8:24:0,24,247	0/0:6,0:6:18:0,18,188	0/0:5,0:5:15:0,15,148	0/0:4,0:4:12:0,12,123	0/0:6,0:6:18:0,18,187	0/0:10,0:10:30:0,30,299	0/0:5,0:5:12:0,12,136	0/0:3,0:3:9:0,9,96	0/0:5,0:5:12:0,12,130	0/0:4,0:4:12:0,12,121	0/0:3,0:3:6:0,6,75	0/0:4,0:4:12:0,12,120	0/1:7,2:9:7:7,0,201	0/0:10,0:10:30:0,30,301	0/0:7,0:7:21:0,21,217	0/1:4,5:9:98:127,0,98	0/1:3,4:7:73:99,0,73	0/1:9,3:12:57:57,0,223	0/0:3,0:3:9:0,9,89	0/0:5,0:5:15:0,15,154	0/0:1,0:1:3:0,3,31	0/1:4,2:6:30:30,0,112	0/1:2,2:4:39:39,0,39	1/1:0,6:6:12:144,12,0	0/0:5,0:5:9:0,9,120	0/1:2,4:6:36:80,0,36	0/1:11,6:17:99:120,0,207	1/1:0,1:1:3:32,3,0	1/1:0,1:1:3:30,3,0	0/0:28,0:28:84:0,84,948
chr0	165530291	.	T	A	1781.84	.	AC=23;AF=0.090;AN=256;BaseQRankSum=-4.665;DP=897;Dels=0.00;FS=16.124;HaplotypeScore=0.0995;InbreedingCoeff=0.1005;MLEAC=23;MLEAF=0.090;MQ=59.74;MQ0=1;MQRankSum=0.604;QD=10.54;ReadPosRankSum=5.468	GT:AD:DP:GQ:PL	0/0:58,0:58:99:0,174,1830	./.:.:.:.:.	0/0:20,0:20:60:0,60,592	0/0:30,0:30:90:0,90,918	0/0:14,0:14:42:0,42,423	0/0:19,0:19:57:0,57,572	0/0:15,0:15:42:0,42,432	0/0:1,0:1:3:0,3,33	0/0:3,0:3:9:0,9,93	0/0:13,0:13:39:0,39,407	0/0:2,0:2:6:0,6,67	1/1:0,12:12:36:351,36,0	0/0:15,0:15:45:0,45,459	0/0:1,0:1:3:0,3,32	0/0:16,0:16:48:0,48,498	0/0:16,0:16:42:0,42,443	0/0:17,0:17:48:0,48,508	0/0:2,0:2:6:0,6,55	0/0:6,0:6:15:0,15,169	0/0:3,0:3:9:0,9,94	0/0:3,0:3:9:0,9,100	0/0:12,0:12:36:0,36,355	0/1:13,11:24:99:251,0,332	1/1:0,9:9:24:255,24,0	0/0:3,0:3:9:0,9,97	0/0:14,0:14:33:0,33,367	0/0:14,0:14:39:0,39,413	0/0:4,0:4:12:0,12,124	0/0:6,0:6:18:0,18,196	0/0:12,0:12:36:0,36,356	0/0:2,0:2:6:0,6,66	0/0:2,0:2:6:0,6,67	0/0:15,0:15:45:0,45,435	0/0:1,0:1:3:0,3,32	0/0:12,0:12:33:0,33,343	0/0:3,0:3:9:0,9,95	0/0:22,0:22:60:0,60,645	0/0:10,0:10:30:0,30,301	0/0:11,0:11:33:0,33,330	0/0:2,0:2:6:0,6,60	0/0:1,0:1:3:0,3,33	0/0:8,0:8:24:0,24,245	0/0:16,0:16:45:0,45,476	./.:.:.:.:.	0/0:11,0:11:33:0,33,338	0/1:12,13:25:99:305,0,271	0/0:9,0:9:27:0,27,272	./.:.:.:.:.	0/0:1,0:1:3:0,3,30	0/0:4,0:4:12:0,12,120	0/0:4,0:4:12:0,12,110	0/0:4,0:4:12:0,12,122	./.:.:.:.:.	0/0:5,0:5:15:0,15,156	./.:.:.:.:.	0/0:3,0:3:9:0,9,89	1/1:0,1:1:3:31,3,0	0/1:6,3:9:63:63,0,156	0/0:7,0:7:21:0,21,214	0/0:1,0:1:3:0,3,32	0/0:2,0:2:6:0,6,61	0/0:4,0:4:12:0,12,124	0/0:8,0:8:24:0,24,242	0/0:6,0:6:15:0,15,172	0/0:4,0:4:12:0,12,122	0/0:8,0:8:24:0,24,245	0/0:2,0:2:6:0,6,65	0/0:8,0:8:24:0,24,237	0/0:7,0:7:21:0,21,214	0/0:1,0:1:3:0,3,32	0/0:2,0:2:6:0,6,64	0/0:3,0:3:9:0,9,92	0/1:4,1:5:15:15,0,109	0/1:4,5:9:97:124,0,97	0/1:4,3:7:68:68,0,107	0/0:5,0:5:15:0,15,156	./.:.:.:.:.	0/1:2,1:3:21:21,0,53	./.:.:.:.:.	0/0:2,0:2:6:0,6,59	./.:.:.:.:.	0/0:1,0:1:3:0,3,32	0/0:3,0:3:9:0,9,92	0/0:4,0:4:9:0,9,92	0/0:4,0:4:12:0,12,128	0/0:4,0:4:12:0,12,132	0/0:4,0:4:12:0,12,120	0/0:5,0:5:15:0,15,151	0/0:6,0:6:18:0,18,186	0/0:3,0:3:9:0,9,92	0/0:1,0:1:3:0,3,31	0/0:6,0:6:15:0,15,167	0/0:3,0:3:9:0,9,92	0/0:2,0:2:6:0,6,63	0/0:2,0:2:6:0,6,65	0/0:2,0:2:3:0,3,31	0/0:7,0:7:21:0,21,214	0/0:2,0:2:6:0,6,61	0/0:3,0:3:9:0,9,94	0/0:2,0:2:6:0,6,65	0/0:7,0:7:21:0,21,214	0/0:2,0:2:6:0,6,62	0/0:3,0:3:9:0,9,95	0/0:6,0:6:18:0,18,182	0/0:4,0:4:12:0,12,122	0/0:4,0:4:9:0,9,109	0/0:4,0:4:12:0,12,123	0/0:7,0:7:21:0,21,221	0/0:5,0:5:15:0,15,155	0/0:3,0:3:9:0,9,89	0/0:4,0:4:12:0,12,122	0/0:5,0:5:15:0,15,155	0/0:6,0:6:18:0,18,185	0/0:2,0:2:6:0,6,62	0/0:6,0:6:18:0,18,185	0/0:4,0:4:12:0,12,125	0/0:3,0:3:9:0,9,97	0/0:2,0:2:6:0,6,60	0/0:4,0:4:12:0,12,122	0/1:7,3:10:47:47,0,194	0/0:2,0:2:6:0,6,63	0/0:4,0:4:12:0,12,124	0/1:6,4:10:93:93,0,155	0/1:1,1:2:24:24,0,25	0/1:6,1:7:9:9,0,163	0/0:2,0:2:6:0,6,61	0/0:6,0:6:18:0,18,185	0/0:3,0:3:9:0,9,91	0/0:5,0:5:15:0,15,153	0/1:2,2:4:39:39,0,39	0/1:2,4:6:50:77,0,50	./.:.:.:.:.	0/1:2,3:5:36:66,0,36	0/1:10,7:17:99:107,0,214	0/0:2,0:2:3:0,3,45	1/1:0,4:4:9:107,9,0	0/0:24,0:24:72:0,72,802
chr0	165530294	.	T	C	1862.41	.	AC=23;AF=0.089;AN=258;BaseQRankSum=3.375;DP=951;Dels=0.00;FS=21.583;HaplotypeScore=0.1234;InbreedingCoeff=0.1105;MLEAC=23;MLEAF=0.089;MQ=59.75;MQ0=1;MQRankSum=-0.538;QD=10.58;ReadPosRankSum=6.104	GT:AD:DP:GQ:PL	0/0:62,0:62:99:0,186,1983	./.:.:.:.:.	0/0:18,0:18:54:0,54,555	0/0:35,0:35:99:0,105,1057	0/0:15,0:15:45:0,45,469	0/0:22,0:22:63:0,63,663	0/0:14,0:14:39:0,39,408	0/0:1,0:1:3:0,3,34	0/0:4,0:4:12:0,12,128	0/0:14,0:14:42:0,42,441	0/0:2,0:2:6:0,6,67	1/1:0,12:12:36:373,36,0	0/0:18,0:18:54:0,54,542	0/0:1,0:1:3:0,3,32	0/0:17,0:17:51:0,51,526	0/0:18,0:18:51:0,51,536	0/0:20,0:20:54:0,54,589	0/0:1,0:1:3:0,3,32	0/0:7,0:7:18:0,18,198	0/0:3,0:3:9:0,9,94	0/0:3,0:3:9:0,9,100	0/0:12,0:12:36:0,36,359	0/1:15,11:26:99:268,0,390	1/1:0,9:9:24:267,24,0	0/0:3,0:3:9:0,9,96	0/0:16,0:16:42:0,42,458	0/0:13,0:13:36:0,36,393	0/0:3,0:3:9:0,9,97	0/0:6,0:6:18:0,18,176	0/0:11,0:11:33:0,33,341	0/0:2,0:2:6:0,6,67	0/0:3,0:3:9:0,9,97	0/0:14,0:14:42:0,42,437	0/0:2,0:2:6:0,6,61	0/0:15,0:15:42:0,42,438	0/0:2,0:2:6:0,6,63	0/0:22,0:22:60:0,60,662	0/0:10,0:10:30:0,30,304	0/0:12,0:12:36:0,36,376	0/0:1,0:1:3:0,3,32	0/0:1,0:1:3:0,3,34	0/0:8,0:8:24:0,24,254	0/0:15,0:15:42:0,42,451	./.:.:.:.:.	0/0:13,0:13:39:0,39,405	0/1:15,13:28:99:313,0,385	0/0:10,0:10:30:0,30,310	./.:.:.:.:.	0/0:1,0:1:3:0,3,32	0/0:4,0:4:12:0,12,128	0/0:5,0:5:15:0,15,154	0/0:4,0:4:12:0,12,125	0/0:1,0:1:3:0,3,30	0/0:5,0:5:15:0,15,158	./.:.:.:.:.	0/0:3,0:3:9:0,9,95	1/1:0,1:1:3:30,3,0	0/1:6,3:9:68:68,0,164	0/0:7,0:7:21:0,21,217	0/0:2,0:2:6:0,6,61	0/0:3,0:3:9:0,9,92	0/0:4,0:4:12:0,12,128	0/0:8,0:8:24:0,24,255	0/0:8,0:8:21:0,21,232	0/0:4,0:4:12:0,12,122	0/0:9,0:9:27:0,27,278	0/0:2,0:2:6:0,6,61	0/0:8,0:8:24:0,24,249	0/0:8,0:8:24:0,24,247	0/0:1,0:1:3:0,3,33	0/0:2,0:2:6:0,6,57	0/0:3,0:3:9:0,9,95	0/1:4,1:5:17:17,0,111	0/1:4,5:9:99:130,0,100	0/1:4,3:7:74:74,0,106	0/0:6,0:6:18:0,18,184	./.:.:.:.:.	0/1:2,1:3:23:23,0,54	./.:.:.:.:.	0/0:2,0:2:6:0,6,60	./.:.:.:.:.	0/0:1,0:1:3:0,3,32	0/0:3,0:3:9:0,9,91	0/0:5,0:5:15:0,15,145	0/0:5,0:5:15:0,15,148	0/0:5,0:5:15:0,15,165	0/0:5,0:5:15:0,15,152	0/0:5,0:5:15:0,15,155	0/0:6,0:6:18:0,18,192	0/0:3,0:3:9:0,9,95	0/0:2,0:2:6:0,6,61	0/0:5,0:5:12:0,12,142	0/0:4,0:4:12:0,12,124	0/0:2,0:2:6:0,6,63	0/0:2,0:2:6:0,6,61	0/0:2,0:2:6:0,6,59	0/0:7,0:7:21:0,21,216	0/0:2,0:2:6:0,6,64	0/0:3,0:3:9:0,9,94	0/0:3,0:3:9:0,9,93	0/0:5,0:5:15:0,15,162	0/0:2,0:2:6:0,6,64	0/0:3,0:3:9:0,9,93	0/0:6,0:6:18:0,18,187	0/0:4,0:4:12:0,12,126	0/0:6,0:6:15:0,15,171	0/0:4,0:4:12:0,12,136	0/0:7,0:7:21:0,21,220	0/0:5,0:5:15:0,15,147	0/0:3,0:3:9:0,9,91	0/0:4,0:4:12:0,12,125	0/0:5,0:5:15:0,15,149	0/0:6,0:6:18:0,18,189	0/0:3,0:3:9:0,9,92	0/0:6,0:6:18:0,18,191	0/0:4,0:4:12:0,12,127	0/0:4,0:4:12:0,12,120	0/0:3,0:3:6:0,6,62	0/0:4,0:4:12:0,12,120	0/1:7,3:10:48:48,0,194	0/0:3,0:3:9:0,9,89	0/0:4,0:4:12:0,12,120	0/1:7,4:11:94:94,0,186	0/1:2,1:3:23:23,0,51	0/1:6,1:7:10:10,0,163	0/0:3,0:3:9:0,9,92	0/0:6,0:6:18:0,18,184	0/0:4,0:4:12:0,12,124	0/0:5,0:5:15:0,15,154	0/1:2,2:4:39:39,0,39	0/1:2,4:6:50:77,0,50	./.:.:.:.:.	0/1:2,3:5:36:68,0,36	0/1:11,6:17:99:107,0,207	0/0:2,0:2:3:0,3,45	1/1:0,4:4:9:107,9,0	0/0:25,0:25:75:0,75,842
chr0	165530296	.	T	G	1836.7	.	AC=23;AF=0.089;AN=258;BaseQRankSum=-0.542;DP=942;Dels=0.00;FS=21.790;HaplotypeScore=0.1235;InbreedingCoeff=0.1095;MLEAC=23;MLEAF=0.089;MQ=59.75;MQ0=1;MQRankSum=-0.179;QD=10.38;ReadPosRankSum=5.623	GT:AD:DP:GQ:PL	0/0:63,0:63:99:0,189,2015	./.:.:.:.:.	0/0:19,0:19:57:0,57,587	0/0:34,0:34:99:0,102,1060	0/0:15,0:15:45:0,45,477	0/0:22,0:22:63:0,63,663	0/0:14,0:14:39:0,39,409	0/0:1,0:1:3:0,3,23	0/0:4,0:4:12:0,12,132	0/0:14,0:14:42:0,42,435	0/0:2,0:2:6:0,6,65	1/1:0,12:12:36:371,36,0	0/0:16,0:16:48:0,48,491	0/0:1,0:1:3:0,3,32	0/0:16,0:16:48:0,48,494	0/0:18,0:18:51:0,51,556	0/0:19,0:19:51:0,51,557	0/0:1,0:1:3:0,3,32	0/0:7,0:7:18:0,18,203	0/0:3,0:3:9:0,9,95	0/0:3,0:3:9:0,9,100	0/0:13,0:13:39:0,39,384	0/1:15,11:26:99:264,0,399	1/1:0,9:9:24:262,24,0	0/0:3,0:3:9:0,9,98	0/0:16,0:16:39:0,39,425	0/0:13,0:13:36:0,36,379	0/0:3,0:3:9:0,9,93	0/0:6,0:6:18:0,18,194	0/0:11,0:11:33:0,33,344	0/0:2,0:2:6:0,6,66	0/0:3,0:3:9:0,9,101	0/0:14,0:14:42:0,42,437	0/0:2,0:2:6:0,6,63	0/0:14,0:14:39:0,39,408	0/0:3,0:3:9:0,9,94	0/0:22,0:22:60:0,60,662	0/0:10,0:10:30:0,30,316	0/0:12,0:12:36:0,36,375	0/0:1,0:1:3:0,3,32	0/0:1,0:1:3:0,3,34	0/0:8,0:8:24:0,24,247	0/0:14,0:14:39:0,39,420	./.:.:.:.:.	0/0:12,0:12:36:0,36,377	0/1:15,13:28:99:307,0,380	0/0:10,0:10:30:0,30,310	./.:.:.:.:.	0/0:1,0:1:3:0,3,32	0/0:4,0:4:12:0,12,128	0/0:5,0:5:15:0,15,154	0/0:4,0:4:12:0,12,124	0/0:1,0:1:3:0,3,28	0/0:6,0:6:18:0,18,185	./.:.:.:.:.	0/0:3,0:3:9:0,9,95	1/1:0,1:1:3:32,3,0	0/1:6,3:9:66:66,0,162	0/0:7,0:7:21:0,21,221	0/0:2,0:2:6:0,6,57	0/0:3,0:3:9:0,9,91	0/0:4,0:4:12:0,12,126	0/0:8,0:8:24:0,24,252	0/0:8,0:8:21:0,21,225	0/0:4,0:4:12:0,12,121	0/0:8,0:8:24:0,24,245	0/0:1,0:1:3:0,3,29	0/0:8,0:8:24:0,24,245	0/0:7,0:7:21:0,21,211	0/0:1,0:1:3:0,3,34	0/0:2,0:2:6:0,6,57	0/0:3,0:3:9:0,9,95	0/1:4,1:5:20:20,0,82	0/1:4,5:9:99:129,0,101	0/1:4,3:7:71:71,0,103	0/0:6,0:6:18:0,18,178	./.:.:.:.:.	0/1:2,1:3:23:23,0,52	./.:.:.:.:.	0/0:2,0:2:6:0,6,65	./.:.:.:.:.	0/0:1,0:1:3:0,3,32	0/0:2,0:2:6:0,6,61	0/0:5,0:5:15:0,15,152	0/0:5,0:5:15:0,15,155	0/0:5,0:5:15:0,15,163	0/0:4,0:4:12:0,12,121	0/0:5,0:5:15:0,15,162	0/0:6,0:6:18:0,18,189	0/0:3,0:3:9:0,9,96	0/0:2,0:2:6:0,6,61	0/0:5,0:5:12:0,12,142	0/0:4,0:4:12:0,12,126	0/0:2,0:2:6:0,6,63	0/0:2,0:2:6:0,6,63	0/0:2,0:2:6:0,6,62	0/0:7,0:7:21:0,21,226	0/0:2,0:2:6:0,6,62	0/0:3,0:3:9:0,9,96	0/0:3,0:3:9:0,9,91	0/0:5,0:5:15:0,15,158	0/0:2,0:2:6:0,6,67	0/0:3,0:3:9:0,9,95	0/0:6,0:6:18:0,18,187	0/0:4,0:4:12:0,12,124	0/0:6,0:6:15:0,15,167	0/0:4,0:4:12:0,12,133	0/0:7,0:7:21:0,21,217	0/0:5,0:5:15:0,15,155	0/0:3,0:3:9:0,9,87	0/0:3,0:3:9:0,9,97	0/0:5,0:5:15:0,15,155	0/0:6,0:6:18:0,18,182	0/0:3,0:3:9:0,9,89	0/0:6,0:6:18:0,18,187	0/0:4,0:4:12:0,12,126	0/0:4,0:4:12:0,12,117	0/0:3,0:3:9:0,9,91	0/0:3,0:3:9:0,9,91	0/1:7,3:10:47:47,0,195	0/0:3,0:3:9:0,9,96	0/0:4,0:4:12:0,12,122	0/1:7,4:11:91:91,0,182	0/1:2,1:3:22:22,0,49	0/1:7,1:8:7:7,0,189	0/0:3,0:3:9:0,9,92	0/0:6,0:6:18:0,18,183	0/0:4,0:4:12:0,12,120	0/0:5,0:5:15:0,15,153	0/1:2,2:4:39:39,0,39	0/1:2,4:6:50:77,0,50	./.:.:.:.:.	0/1:2,3:5:36:67,0,36	0/1:11,6:17:99:107,0,215	0/0:2,0:2:3:0,3,45	1/1:0,4:4:9:107,9,0	0/0:25,0:25:75:0,75,841
chr0	165530300	.	C	A	1915.95	.	AC=23;AF=0.089;AN=258;BaseQRankSum=-5.899;DP=955;Dels=0.00;FS=22.306;HaplotypeScore=0.1283;InbreedingCoeff=0.1050;MLEAC=23;MLEAF=0.089;MQ=59.74;MQ0=1;MQRankSum=-1.027;QD=10.25;ReadPosRankSum=4.381	GT:AD:DP:GQ:PL	0/0:62,0:62:99:0,187,2046	./.:.:.:.:.	0/0:18,0:18:54:0,54,560	0/0:35,0:35:99:0,105,1118	0/0:16,0:16:48:0,48,506	0/0:24,0:24:69:0,69,721	0/0:11,0:11:30:0,30,334	0/0:1,0:1:3:0,3,28	0/0:3,0:3:9:0,9,99	0/0:14,0:14:42:0,42,434	0/0:2,0:2:6:0,6,65	1/1:0,12:12:36:359,36,0	0/0:15,0:15:45:0,45,486	0/0:1,0:1:3:0,3,32	0/0:15,0:15:42:0,42,462	0/0:19,0:19:54:0,54,587	0/0:19,0:19:51:0,51,553	0/0:1,0:1:3:0,3,32	0/0:7,0:7:18:0,18,199	0/0:3,0:3:9:0,9,90	0/0:3,0:3:9:0,9,97	0/0:12,0:12:36:0,36,383	0/1:17,11:28:99:252,0,416	1/1:0,10:10:27:289,27,0	0/0:3,0:3:9:0,9,99	0/0:15,0:15:39:0,39,422	0/0:13,0:13:36:0,36,393	0/0:2,0:2:6:0,6,69	0/0:7,0:7:21:0,21,223	0/0:13,0:13:39:0,39,394	0/0:2,0:2:6:0,6,53	0/0:3,0:3:9:0,9,104	0/0:14,0:14:42:0,42,429	0/0:2,0:2:6:0,6,65	0/0:15,0:15:42:0,42,446	0/0:3,0:3:9:0,9,98	0/0:26,0:26:72:0,72,782	0/0:10,0:10:30:0,30,301	0/0:13,0:13:39:0,39,402	0/0:1,0:1:3:0,3,34	0/0:1,0:1:3:0,3,34	0/0:9,0:9:27:0,27,284	0/0:12,0:12:36:0,36,372	./.:.:.:.:.	0/0:12,0:12:36:0,36,397	0/1:16,16:32:99:371,0,415	0/0:10,0:11:30:0,30,310	./.:.:.:.:.	0/0:1,0:1:3:0,3,29	0/0:4,0:4:12:0,12,128	0/0:5,0:5:15:0,15,160	0/0:4,0:4:12:0,12,126	0/0:1,0:1:3:0,3,33	0/0:5,0:5:15:0,15,159	./.:.:.:.:.	0/0:3,0:3:9:0,9,92	1/1:0,1:1:3:31,3,0	0/1:7,3:10:61:61,0,194	0/0:7,0:7:21:0,21,220	0/0:1,0:1:3:0,3,33	0/0:4,0:4:12:0,12,128	0/0:5,0:5:15:0,15,162	0/0:8,0:8:24:0,24,254	0/0:8,0:8:21:0,21,221	0/0:4,0:4:12:0,12,124	0/0:9,0:9:27:0,27,281	./.:.:.:.:.	0/0:7,0:7:21:0,21,221	0/0:8,0:8:24:0,24,249	0/0:1,0:1:3:0,3,34	0/0:3,0:3:9:0,9,94	0/0:3,0:3:9:0,9,90	0/1:5,1:6:13:13,0,140	0/1:4,5:9:94:127,0,94	0/1:3,3:6:74:74,0,79	0/0:5,0:5:15:0,15,158	./.:.:.:.:.	0/1:2,1:3:23:23,0,57	./.:.:.:.:.	0/0:2,0:2:6:0,6,67	./.:.:.:.:.	0/0:1,0:1:3:0,3,32	0/0:1,0:1:3:0,3,32	0/0:5,0:5:15:0,15,160	0/0:4,0:4:12:0,12,122	0/0:5,0:5:15:0,15,168	0/0:5,0:5:15:0,15,160	0/0:6,0:6:18:0,18,198	0/0:6,0:6:18:0,18,186	0/0:3,0:3:6:0,6,63	0/0:2,0:2:6:0,6,66	0/0:5,0:5:12:0,12,138	0/0:5,0:5:15:0,15,154	0/0:2,0:2:6:0,6,59	0/0:3,0:3:9:0,9,94	0/0:2,0:2:6:0,6,66	0/0:7,0:7:21:0,21,229	0/0:2,0:2:6:0,6,63	0/0:3,0:3:9:0,9,97	0/0:2,0:2:6:0,6,67	0/0:5,0:5:15:0,15,162	0/0:2,0:2:6:0,6,61	0/0:3,0:3:9:0,9,90	0/0:6,0:6:18:0,18,195	0/0:4,0:4:12:0,12,124	0/0:6,0:6:15:0,15,167	0/0:5,0:5:15:0,15,163	0/0:6,0:6:18:0,18,184	0/0:5,0:5:15:0,15,154	0/0:3,0:3:9:0,9,96	0/0:4,0:4:12:0,12,116	0/0:5,0:5:15:0,15,154	0/0:6,0:6:18:0,18,193	0/0:3,0:3:9:0,9,97	0/0:5,0:5:15:0,15,154	0/0:5,0:5:15:0,15,154	0/0:2,0:2:6:0,6,63	0/0:3,0:3:9:0,9,82	0/0:3,0:3:9:0,9,96	0/1:7,4:11:74:74,0,195	0/0:5,0:5:15:0,15,162	0/0:3,0:3:9:0,9,97	0/1:8,4:12:85:85,0,223	0/1:2,1:3:21:21,0,57	0/1:7,1:8:7:7,0,201	0/0:3,0:3:9:0,9,95	0/0:5,0:5:15:0,15,149	0/0:3,0:3:9:0,9,87	0/0:4,0:4:12:0,12,126	0/1:2,2:4:39:39,0,39	0/1:2,4:6:51:77,0,51	0/0:1,0:1:3:0,3,32	0/1:2,3:5:36:66,0,36	0/1:11,6:17:99:110,0,187	0/0:2,0:2:3:0,3,45	1/1:0,4:4:9:108,9,0	0/0:26,0:26:78:0,78,887
chr0	165530415	.	C	T	1658.29	.	AC=24;AF=0.097;AN=248;BaseQRankSum=-1.105;DP=901;Dels=0.00;FS=1.904;HaplotypeScore=0.1985;InbreedingCoeff=0.1083;MLEAC=24;MLEAF=0.097;MQ=59.60;MQ0=0;MQRankSum=-0.626;QD=9.48;ReadPosRankSum=4.754	GT:AD:DP:GQ:PL	0/0:36,0:36:99:0,108,1150	./.:.:.:.:.	0/0:13,0:13:36:0,36,386	0/0:39,0:39:99:0,117,1175	0/0:15,0:15:39:0,39,427	0/0:19,0:19:51:0,51,552	0/0:14,0:14:42:0,42,436	0/0:3,0:3:9:0,9,102	0/0:2,0:2:6:0,6,63	0/0:21,0:21:51:0,51,539	0/0:1,0:1:3:0,3,32	1/1:0,11:11:27:297,27,0	0/0:12,0:12:30:0,30,327	0/0:3,0:3:9:0,9,97	0/0:12,0:12:36:0,36,367	0/0:16,0:16:45:0,45,483	0/0:15,0:15:42:0,42,436	0/0:3,0:3:9:0,9,95	0/0:3,0:3:9:0,9,89	0/1:4,1:5:14:14,0,106	0/0:5,0:5:15:0,15,159	0/0:14,0:14:42:0,42,422	0/1:23,9:32:99:182,0,558	1/1:0,8:8:21:223,21,0	0/0:3,0:3:9:0,9,95	0/0:12,0:12:36:0,36,362	0/0:15,0:15:42:0,42,437	./.:.:.:.:.	0/0:2,0:2:6:0,6,59	0/0:21,0:21:63:0,63,648	0/0:6,0:6:18:0,18,192	0/0:6,0:6:12:0,12,122	0/0:16,0:16:45:0,45,480	0/0:5,0:5:15:0,15,162	0/0:15,0:15:42:0,42,454	0/0:1,0:1:3:0,3,32	0/0:23,0:23:63:0,63,670	0/0:13,0:13:33:0,33,348	0/0:4,0:4:12:0,12,120	0/0:3,0:3:9:0,9,94	0/0:3,0:3:9:0,9,97	0/0:5,0:5:15:0,15,147	0/0:13,0:13:39:0,39,408	./.:.:.:.:.	0/0:19,0:19:57:0,57,582	0/1:19,8:27:99:170,0,469	0/0:10,0:10:24:0,24,278	./.:.:.:.:.	0/0:5,0:5:12:0,12,137	./.:.:.:.:.	0/0:2,0:2:6:0,6,67	0/0:6,0:6:18:0,18,179	0/0:4,0:4:12:0,12,124	0/0:1,0:1:3:0,3,34	./.:.:.:.:.	0/0:2,0:2:6:0,6,64	0/1:3,4:7:73:87,0,73	0/1:4,6:10:94:151,0,94	0/0:5,0:5:12:0,12,132	0/0:1,0:1:3:0,3,32	0/0:4,0:4:12:0,12,117	0/0:3,0:3:9:0,9,94	0/0:8,0:8:24:0,24,245	0/0:4,0:4:12:0,12,122	0/0:5,0:5:15:0,15,153	0/0:9,0:9:27:0,27,275	0/0:6,0:6:18:0,18,178	0/0:5,0:5:15:0,15,151	0/0:2,0:2:6:0,6,59	0/0:2,0:2:6:0,6,61	0/0:1,0:1:3:0,3,32	0/0:3,0:3:6:0,6,74	0/1:3,2:5:47:47,0,79	0/1:5,4:9:98:98,0,121	0/1:1,3:4:18:83,0,18	0/0:5,0:5:15:0,15,150	./.:.:.:.:.	0/1:2,1:3:21:21,0,54	./.:.:.:.:.	0/0:4,0:4:6:0,6,89	./.:.:.:.:.	0/0:2,0:2:6:0,6,63	0/0:3,0:3:9:0,9,97	0/0:4,0:4:9:0,9,107	0/0:4,0:4:12:0,12,118	0/0:4,0:4:12:0,12,126	0/0:7,0:7:21:0,21,207	0/0:2,0:2:6:0,6,64	0/0:3,0:3:9:0,9,92	0/0:7,0:7:21:0,21,217	0/0:2,0:2:6:0,6,61	0/0:3,0:3:9:0,9,89	0/0:4,0:4:12:0,12,124	0/0:1,0:1:3:0,3,30	0/0:3,0:3:9:0,9,99	0/0:2,0:2:6:0,6,61	0/0:5,0:5:15:0,15,140	0/0:1,0:1:3:0,3,31	0/0:1,0:1:3:0,3,32	0/0:6,0:6:18:0,18,184	0/0:6,0:6:18:0,18,187	0/0:4,0:4:12:0,12,123	./.:.:.:.:.	0/0:3,0:3:9:0,9,95	0/0:2,0:2:6:0,6,67	0/0:2,0:2:6:0,6,59	0/0:8,0:8:24:0,24,250	0/0:7,0:7:21:0,21,215	0/0:2,0:2:6:0,6,62	0/0:11,0:11:30:0,30,323	0/0:5,0:5:15:0,15,149	0/0:2,0:2:6:0,6,63	0/0:8,0:8:24:0,24,241	0/0:3,0:3:9:0,9,92	0/0:5,0:5:15:0,15,152	0/0:7,0:7:21:0,21,215	0/0:5,0:5:12:0,12,136	0/0:6,0:6:18:0,18,180	0/0:4,0:4:12:0,12,119	1/1:0,2:2:6:59,6,0	0/0:6,0:6:18:0,18,180	0/0:4,0:4:12:0,12,125	0/1:6,3:9:64:64,0,158	0/1:2,1:3:21:21,0,57	0/1:3,2:5:48:48,0,62	0/0:6,0:6:18:0,18,183	0/0:4,0:4:12:0,12,123	0/0:2,0:2:6:0,6,64	0/1:4,1:5:16:16,0,103	./.:.:.:.:.	0/1:2,4:6:49:77,0,49	./.:.:.:.:.	./.:.:.:.:.	0/1:6,6:12:99:113,0,127	0/1:4,2:6:33:33,0,96	1/1:0,6:6:9:134,9,0	0/0:22,0:22:66:0,66,715
chr0	165530456	.	T	C	450.78	.	AC=16;AF=0.065;AN=246;BaseQRankSum=-1.776;DP=777;Dels=0.00;FS=1.464;HaplotypeScore=0.2322;InbreedingCoeff=0.1509;MLEAC=13;MLEAF=0.053;MQ=58.51;MQ0=0;MQRankSum=-1.206;QD=7.51;ReadPosRankSum=1.354	GT:AD:DP:GQ:PL	0/0:28,0:28:84:0,84,897	./.:.:.:.:.	0/0:10,0:10:30:0,30,310	0/0:29,0:29:87:0,87,915	0/0:11,0:11:33:0,33,346	0/0:17,0:17:48:0,48,501	0/0:13,0:13:36:0,36,396	0/0:5,0:5:15:0,15,146	0/0:2,0:2:6:0,6,65	0/0:15,0:15:36:0,36,377	0/0:4,0:4:12:0,12,126	1/1:0,2:3:6:62,6,0	0/0:12,0:12:33:0,33,365	0/0:2,0:2:6:0,6,63	0/0:11,0:11:33:0,33,348	0/0:16,0:16:45:0,45,483	0/0:11,0:11:27:0,27,296	0/0:3,0:3:6:0,6,63	0/0:2,0:2:6:0,6,65	0/0:4,1:5:12:0,12,124	0/0:7,0:7:21:0,21,222	0/0:11,0:11:33:0,33,337	0/0:23,5:28:34:0,34,627	1/1:0,4:4:6:63,6,0	0/0:2,0:2:6:0,6,68	0/0:12,0:12:36:0,36,365	0/0:13,0:13:39:0,39,400	0/0:2,0:2:6:0,6,67	0/0:5,0:5:15:0,15,153	0/0:21,0:21:63:0,63,649	0/0:5,0:5:15:0,15,161	0/0:4,0:4:12:0,12,135	0/0:18,0:18:51:0,51,542	0/0:7,0:7:21:0,21,224	0/0:12,0:12:36:0,36,373	0/0:4,0:4:12:0,12,129	0/0:19,0:19:54:0,54,563	0/0:7,0:7:21:0,21,211	0/0:8,0:8:24:0,24,240	0/0:2,0:2:6:0,6,65	0/0:3,0:3:9:0,9,100	0/0:5,0:5:15:0,15,155	0/0:7,0:7:21:0,21,226	./.:.:.:.:.	0/0:22,0:22:66:0,66,691	0/0:14,1:15:8:0,8,377	0/0:10,0:10:27:0,27,285	0/0:2,0:2:6:0,6,62	0/0:4,0:4:6:0,6,77	./.:.:.:.:.	0/0:1,0:1:3:0,3,30	0/0:4,0:4:12:0,12,128	0/0:3,0:3:9:0,9,96	0/0:2,0:2:6:0,6,57	./.:.:.:.:.	0/0:5,0:5:15:0,15,149	0/1:2,1:3:23:23,0,54	0/1:5,3:8:70:70,0,132	0/0:2,1:3:3:0,3,45	0/0:1,0:1:3:0,3,33	./.:.:.:.:.	0/0:3,0:3:9:0,9,91	0/0:4,0:4:12:0,12,125	0/0:5,0:5:15:0,15,156	0/0:4,0:4:12:0,12,116	0/0:6,0:6:18:0,18,190	0/0:4,0:4:12:0,12,129	0/0:5,0:5:15:0,15,159	0/0:1,0:1:3:0,3,32	0/0:2,0:2:6:0,6,63	0/0:1,0:1:3:0,3,32	./.:.:.:.:.	0/0:1,1:2:3:0,3,33	0/0:3,1:4:6:0,6,67	0/1:2,2:4:44:51,0,44	0/0:5,0:5:15:0,15,158	./.:.:.:.:.	0/1:2,1:3:22:22,0,56	./.:.:.:.:.	0/0:3,0:3:6:0,6,77	./.:.:.:.:.	0/0:3,0:3:6:0,6,77	0/0:5,0:5:15:0,15,158	0/0:4,0:4:9:0,9,103	0/0:4,0:4:12:0,12,132	0/0:6,0:6:18:0,18,184	0/0:6,0:6:18:0,18,186	0/0:3,0:3:9:0,9,92	0/0:3,0:3:9:0,9,94	0/0:6,0:6:18:0,18,189	0/0:3,0:3:9:0,9,95	0/0:2,0:2:6:0,6,61	0/0:3,0:3:9:0,9,95	0/0:1,0:1:3:0,3,32	0/0:3,0:3:9:0,9,90	0/0:4,0:4:12:0,12,121	0/0:6,0:6:18:0,18,186	0/0:1,0:1:3:0,3,32	0/0:1,0:1:3:0,3,31	0/0:4,0:4:12:0,12,122	0/0:10,0:10:30:0,30,308	0/0:3,0:3:9:0,9,89	./.:.:.:.:.	0/0:2,0:2:6:0,6,63	0/0:2,0:2:6:0,6,61	0/0:3,0:3:9:0,9,94	0/0:4,0:4:12:0,12,130	0/0:7,0:7:21:0,21,212	0/0:7,0:7:21:0,21,220	0/0:7,0:7:21:0,21,208	0/0:3,0:3:9:0,9,96	0/0:7,0:7:21:0,21,224	0/0:9,0:9:27:0,27,284	0/0:3,0:3:9:0,9,93	0/0:4,0:4:12:0,12,127	0/0:6,0:6:18:0,18,191	0/0:4,0:4:12:0,12,122	0/0:2,0:2:6:0,6,67	0/0:2,0:2:6:0,6,64	./.:.:.:.:.	0/0:5,0:5:15:0,15,162	0/0:3,0:3:9:0,9,95	0/1:5,4:9:69:69,0,132	0/1:5,1:6:13:13,0,131	0/0:2,2:4:3:0,3,45	0/0:3,0:3:9:0,9,98	0/0:3,0:3:9:0,9,92	0/0:2,0:2:6:0,6,64	0/0:5,0:5:15:0,15,153	./.:.:.:.:.	1/1:0,2:2:3:45,3,0	./.:.:.:.:.	./.:.:.:.:.	0/1:5,5:10:99:103,0,102	0/1:2,2:4:36:36,0,48	1/1:0,4:4:6:89,6,0	0/0:20,0:20:60:0,60,670
chr0	165530457	.	C	T	432.68	.	AC=16;AF=0.065;AN=246;BaseQRankSum=1.383;DP=787;Dels=0.00;FS=1.515;HaplotypeScore=0.2177;InbreedingCoeff=0.1578;MLEAC=13;MLEAF=0.053;MQ=58.54;MQ0=0;MQRankSum=-1.123;QD=7.21;ReadPosRankSum=0.838	GT:AD:DP:GQ:PL	0/0:30,0:30:90:0,90,931	./.:.:.:.:.	0/0:10,0:10:30:0,30,312	0/0:28,0:28:84:0,84,875	0/0:11,0:11:33:0,33,346	0/0:17,0:17:51:0,51,522	0/0:13,0:13:36:0,36,389	0/0:5,0:5:15:0,15,149	0/0:2,0:2:6:0,6,65	0/0:15,0:15:42:0,42,451	0/0:4,0:4:12:0,12,126	1/1:1,2:3:6:62,6,0	0/0:12,0:12:33:0,33,368	0/0:2,0:2:6:0,6,61	0/0:12,0:12:36:0,36,371	0/0:16,0:16:45:0,45,478	0/0:11,0:11:30:0,30,318	0/0:3,0:3:9:0,9,98	0/0:4,0:4:9:0,9,108	0/0:4,1:5:12:0,12,127	0/0:7,0:7:21:0,21,225	0/0:11,0:11:33:0,33,339	0/0:24,5:29:36:0,36,652	1/1:0,4:4:6:56,6,0	0/0:2,0:2:6:0,6,68	0/0:12,0:12:36:0,36,362	0/0:14,0:14:42:0,42,435	0/0:2,0:2:6:0,6,69	0/0:5,0:5:15:0,15,156	0/0:21,0:21:63:0,63,640	0/0:5,0:5:15:0,15,161	0/0:4,0:4:12:0,12,128	0/0:18,0:18:51:0,51,546	0/0:7,0:7:21:0,21,224	0/0:12,0:12:36:0,36,367	0/0:4,0:4:12:0,12,130	0/0:21,0:21:60:0,60,626	0/0:6,0:6:18:0,18,184	0/0:8,0:8:24:0,24,241	0/0:2,0:2:6:0,6,67	0/0:3,0:3:9:0,9,98	0/0:5,0:5:15:0,15,152	0/0:7,0:7:21:0,21,223	./.:.:.:.:.	0/0:22,0:22:66:0,66,677	0/0:14,1:15:8:0,8,371	0/0:10,0:10:27:0,27,287	0/0:2,0:2:6:0,6,65	0/0:4,0:4:9:0,9,109	./.:.:.:.:.	0/0:1,0:1:3:0,3,30	0/0:4,0:4:12:0,12,126	0/0:3,0:3:9:0,9,91	0/0:2,0:2:6:0,6,61	./.:.:.:.:.	0/0:7,0:7:21:0,21,212	0/1:2,1:3:22:22,0,47	0/1:5,3:8:69:69,0,126	0/0:3,0:3:6:0,6,76	0/0:1,0:1:3:0,3,32	./.:.:.:.:.	0/0:3,0:3:9:0,9,93	0/0:4,0:4:12:0,12,120	0/0:5,0:5:15:0,15,152	0/0:4,0:4:12:0,12,120	0/0:6,0:6:18:0,18,186	0/0:4,0:4:12:0,12,121	0/0:5,0:5:15:0,15,161	0/0:1,0:1:3:0,3,30	0/0:2,0:2:6:0,6,63	0/0:1,0:1:3:0,3,32	./.:.:.:.:.	0/0:1,1:2:3:0,3,33	0/0:3,1:4:9:0,9,96	0/1:2,2:4:49:50,0,49	0/0:5,0:5:15:0,15,155	./.:.:.:.:.	0/1:2,1:3:23:23,0,53	./.:.:.:.:.	0/0:3,0:3:6:0,6,76	./.:.:.:.:.	0/0:3,0:3:6:0,6,78	0/0:5,0:5:15:0,15,153	0/0:4,0:4:9:0,9,99	0/0:4,0:4:12:0,12,132	0/0:5,0:5:15:0,15,157	0/0:6,0:6:18:0,18,181	0/0:3,0:3:9:0,9,96	0/0:3,0:3:9:0,9,92	0/0:6,0:6:18:0,18,186	0/0:3,0:3:9:0,9,94	0/0:2,0:2:6:0,6,63	0/0:3,0:3:9:0,9,94	0/0:1,0:1:3:0,3,30	0/0:3,0:3:9:0,9,95	0/0:4,0:4:12:0,12,128	0/0:7,0:7:21:0,21,212	0/0:1,0:1:3:0,3,31	0/0:1,0:1:3:0,3,30	0/0:4,0:4:12:0,12,120	0/0:10,0:10:30:0,30,310	0/0:3,0:3:9:0,9,94	./.:.:.:.:.	0/0:2,0:2:6:0,6,61	0/0:2,0:2:6:0,6,61	0/0:3,0:3:9:0,9,88	0/0:4,0:4:12:0,12,130	0/0:7,0:7:21:0,21,207	0/0:7,0:7:21:0,21,220	0/0:7,0:7:21:0,21,201	0/0:3,0:3:9:0,9,91	0/0:7,0:7:21:0,21,224	0/0:9,0:9:27:0,27,274	0/0:3,0:3:9:0,9,92	0/0:4,0:4:12:0,12,125	0/0:6,0:6:18:0,18,188	0/0:4,0:4:12:0,12,120	0/0:2,0:2:6:0,6,65	0/0:2,0:2:6:0,6,63	./.:.:.:.:.	0/0:5,0:5:15:0,15,159	0/0:3,0:3:9:0,9,95	0/1:5,4:9:71:71,0,126	0/1:4,1:5:16:16,0,105	0/0:2,2:4:3:0,3,45	0/0:3,0:3:9:0,9,98	0/0:3,0:3:9:0,9,93	0/0:2,0:2:6:0,6,63	0/0:5,0:5:15:0,15,155	./.:.:.:.:.	1/1:0,2:2:3:45,3,0	./.:.:.:.:.	./.:.:.:.:.	0/1:5,5:10:99:103,0,101	0/1:2,2:4:36:36,0,54	1/1:1,3:4:6:76,6,0	0/0:21,0:21:63:0,63,697
chr0	165530462	.	C	T	513.14	.	AC=18;AF=0.070;AN=256;BaseQRankSum=0.255;DP=830;Dels=0.00;FS=0.000;HaplotypeScore=0.2140;InbreedingCoeff=0.1982;MLEAC=15;MLEAF=0.059;MQ=58.38;MQ0=0;MQRankSum=1.280;QD=7.77;ReadPosRankSum=-0.136	GT:AD:DP:GQ:PL	0/0:33,0:33:99:0,99,1009	./.:.:.:.:.	0/0:9,0:9:27:0,27,278	0/0:32,0:32:96:0,96,1010	0/0:10,0:10:30:0,30,300	0/0:18,0:18:54:0,54,552	0/0:13,0:13:36:0,36,376	0/0:5,0:5:15:0,15,153	0/0:2,0:2:6:0,6,58	0/0:14,0:14:42:0,42,434	0/0:3,0:3:9:0,9,96	1/1:0,4:4:6:59,6,0	0/0:13,0:13:36:0,36,390	0/0:2,0:2:6:0,6,62	0/0:14,0:14:42:0,42,438	0/0:18,0:18:48:0,48,503	0/0:10,0:10:27:0,27,296	0/0:2,0:2:6:0,6,67	0/0:5,1:6:12:0,12,136	0/0:7,1:8:21:0,21,207	0/0:7,0:7:21:0,21,229	0/0:12,0:12:36:0,36,368	0/0:25,7:32:16:0,16,664	1/1:0,5:5:6:55,6,0	0/0:2,0:2:6:0,6,69	0/0:11,0:11:33:0,33,332	0/0:15,0:15:45:0,45,460	0/0:3,0:3:9:0,9,99	0/0:5,0:5:15:0,15,148	0/0:21,0:21:63:0,63,643	0/0:5,0:5:15:0,15,161	0/0:5,0:5:15:0,15,160	0/0:18,0:18:54:0,54,558	0/0:7,0:7:21:0,21,229	0/0:11,0:11:33:0,33,337	0/0:4,0:4:12:0,12,129	0/0:21,0:21:60:0,60,637	0/0:7,0:7:21:0,21,218	0/0:8,0:8:24:0,24,242	0/0:2,0:2:6:0,6,61	0/0:3,0:3:9:0,9,97	0/0:5,0:5:15:0,15,155	0/0:8,0:8:24:0,24,249	./.:.:.:.:.	0/0:20,0:20:60:0,60,604	0/0:14,1:15:9:0,9,369	0/0:9,0:9:24:0,24,262	0/0:3,0:3:9:0,9,93	0/0:4,0:4:9:0,9,110	0/0:1,0:1:3:0,3,28	0/0:1,0:1:3:0,3,30	0/0:4,0:4:12:0,12,122	0/0:3,0:3:9:0,9,92	0/0:2,0:2:6:0,6,61	./.:.:.:.:.	0/0:7,0:7:21:0,21,216	0/1:2,1:3:22:22,0,51	0/1:6,4:10:69:69,0,151	0/0:3,0:3:6:0,6,76	0/0:1,0:1:3:0,3,32	0/0:1,0:1:3:0,3,28	0/0:4,0:4:12:0,12,118	0/0:4,0:4:12:0,12,123	0/0:5,0:5:15:0,15,154	0/0:4,0:4:12:0,12,120	0/0:6,0:6:18:0,18,182	0/0:5,0:5:15:0,15,148	0/0:5,0:5:15:0,15,163	0/0:1,0:1:3:0,3,31	0/0:2,0:2:6:0,6,67	0/0:2,0:2:6:0,6,61	./.:.:.:.:.	0/0:1,1:2:3:0,3,30	0/0:5,2:7:15:0,15,152	0/1:2,2:4:51:51,0,52	0/0:6,0:6:18:0,18,182	./.:.:.:.:.	0/1:2,1:3:24:26,0,24	./.:.:.:.:.	0/0:3,0:3:6:0,6,74	./.:.:.:.:.	0/0:3,0:3:6:0,6,76	0/0:4,0:4:12:0,12,128	0/0:5,0:5:12:0,12,140	0/0:4,0:4:12:0,12,132	0/0:5,0:5:15:0,15,158	0/0:4,0:4:12:0,12,124	0/0:4,0:4:12:0,12,120	0/0:4,0:4:12:0,12,122	0/0:6,0:6:18:0,18,175	0/0:3,0:3:9:0,9,98	0/0:2,0:2:6:0,6,63	0/0:3,0:3:9:0,9,90	0/0:2,0:2:6:0,6,57	0/0:3,0:3:9:0,9,93	0/0:5,0:5:15:0,15,154	0/0:6,0:6:18:0,18,186	0/0:2,0:2:6:0,6,57	0/0:1,0:1:3:0,3,30	0/0:4,0:4:12:0,12,118	0/0:9,0:9:27:0,27,279	0/0:4,0:4:12:0,12,118	./.:.:.:.:.	0/0:2,0:2:6:0,6,63	0/0:2,0:2:6:0,6,61	0/0:3,0:3:9:0,9,90	0/0:4,0:4:12:0,12,128	0/0:7,0:7:21:0,21,207	0/0:7,0:7:21:0,21,216	0/0:7,0:7:21:0,21,201	0/0:3,0:3:9:0,9,95	0/0:7,0:7:21:0,21,220	0/0:8,0:8:24:0,24,250	0/0:3,0:3:9:0,9,94	0/0:4,0:4:12:0,12,119	0/0:7,0:7:21:0,21,214	0/0:4,0:4:12:0,12,120	0/0:2,0:2:6:0,6,64	0/0:3,0:3:9:0,9,91	0/0:1,0:1:3:0,3,28	0/0:5,0:5:15:0,15,160	0/0:3,0:3:9:0,9,93	0/1:5,4:9:73:73,0,126	0/1:4,2:6:44:44,0,105	0/0:4,2:6:6:0,6,89	0/0:3,0:3:9:0,9,101	0/0:5,0:5:15:0,15,148	0/0:2,0:2:6:0,6,64	0/0:5,0:5:15:0,15,151	1/1:0,1:1:3:27,3,0	1/1:0,2:2:3:45,3,0	./.:.:.:.:.	0/0:2,0:2:3:0,3,45	0/1:5,5:10:99:104,0,102	0/1:2,2:4:36:36,0,51	1/1:0,5:5:9:116,9,0	0/0:22,0:22:66:0,66,722
chr0	165530524	.	G	A	1344.47	.	AC=27;AF=0.104;AN=260;BaseQRankSum=-2.074;DP=904;Dels=0.00;FS=31.675;HaplotypeScore=0.0725;InbreedingCoeff=0.1572;MLEAC=26;MLEAF=0.100;MQ=58.26;MQ0=2;MQRankSum=-1.140;QD=7.15;ReadPosRankSum=1.876	GT:AD:DP:GQ:PL	0/0:48,0:48:99:0,144,1488	./.:.:.:.:.	0/0:9,0:9:27:0,27,283	0/0:39,0:39:99:0,114,1191	0/0:8,0:8:24:0,24,252	0/0:18,0:18:45:0,45,487	0/0:11,0:11:33:0,33,333	0/0:2,0:2:6:0,6,61	0/0:1,0:1:3:0,3,30	0/0:16,0:16:42:0,42,452	0/0:2,0:2:6:0,6,58	1/1:0,13:13:30:300,30,0	0/0:16,0:16:48:0,48,486	0/0:1,0:1:3:0,3,31	0/0:13,0:13:36:0,36,386	0/0:16,0:16:48:0,48,486	0/0:19,0:19:54:0,54,571	0/0:5,0:5:15:0,15,162	0/0:9,0:9:27:0,27,270	0/1:10,2:12:23:23,0,275	0/0:4,0:4:12:0,12,130	0/0:23,0:23:63:0,63,659	0/1:17,4:21:59:59,0,456	1/1:0,11:11:27:275,27,0	0/0:4,0:4:12:0,12,129	0/0:14,0:14:33:0,33,384	0/0:16,0:16:48:0,48,495	0/0:6,0:6:18:0,18,191	0/0:7,0:7:21:0,21,218	0/0:17,0:17:48:0,48,503	0/0:3,0:3:9:0,9,90	0/0:3,0:3:9:0,9,97	0/0:11,0:11:33:0,33,339	0/0:4,0:4:12:0,12,130	0/0:15,0:15:45:0,45,467	0/0:6,0:6:18:0,18,192	0/0:13,0:13:39:0,39,409	0/0:11,0:11:33:0,33,347	0/0:10,0:10:27:0,27,286	0/0:4,0:4:12:0,12,124	0/0:3,0:3:9:0,9,97	0/0:15,0:15:30:0,30,345	0/0:14,0:14:42:0,42,426	./.:.:.:.:.	0/0:16,0:16:48:0,48,496	0/1:16,6:22:53:53,0,427	0/0:10,0:10:30:0,30,320	0/0:1,0:1:3:0,3,32	0/0:2,0:2:6:0,6,61	0/0:4,0:4:12:0,12,120	0/0:2,0:2:6:0,6,64	0/0:4,0:4:12:0,12,124	0/0:4,0:4:12:0,12,120	0/0:3,0:3:9:0,9,93	./.:.:.:.:.	0/0:8,0:8:24:0,24,257	0/1:1,3:4:17:80,0,17	0/1:6,4:10:38:38,0,161	0/0:1,0:1:3:0,3,30	0/0:2,0:2:6:0,6,62	0/0:3,0:3:9:0,9,95	0/0:3,0:3:9:0,9,95	0/0:4,0:4:12:0,12,123	0/0:1,0:1:3:0,3,31	0/0:3,0:3:9:0,9,89	0/0:5,0:5:15:0,15,157	0/0:2,0:2:6:0,6,64	0/0:3,0:3:9:0,9,95	0/0:1,0:1:3:0,3,30	0/0:6,0:6:18:0,18,182	0/0:2,0:2:6:0,6,64	0/0:1,0:1:3:0,3,31	0/0:2,0:2:6:0,6,65	0/1:4,2:6:16:16,0,109	0/1:6,3:9:51:51,0,162	0/0:3,0:3:9:0,9,93	./.:.:.:.:.	1/1:0,1:1:3:30,3,0	./.:.:.:.:.	0/0:1,0:1:3:0,3,33	./.:.:.:.:.	0/0:1,0:1:3:0,3,30	0/0:5,0:5:15:0,15,156	0/0:6,0:6:15:0,15,174	0/0:6,0:6:18:0,18,185	0/0:2,0:2:6:0,6,61	0/0:3,0:3:9:0,9,91	0/0:11,0:11:33:0,33,338	0/0:5,0:5:15:0,15,159	0/0:4,0:4:12:0,12,130	0/0:2,0:2:6:0,6,65	0/0:5,0:5:15:0,15,154	0/0:1,0:1:3:0,3,34	0/0:3,0:3:9:0,9,96	0/0:3,0:3:9:0,9,97	0/0:4,0:4:12:0,12,115	0/0:4,0:4:12:0,12,120	0/0:3,0:3:9:0,9,95	0/0:2,0:2:6:0,6,59	0/0:5,0:5:15:0,15,159	0/0:7,0:7:21:0,21,217	0/0:4,0:4:12:0,12,123	0/0:4,0:4:12:0,12,120	0/0:1,0:1:3:0,3,30	0/0:5,0:5:15:0,15,155	0/0:2,0:2:6:0,6,65	0/0:5,0:5:15:0,15,154	0/0:3,0:3:9:0,9,88	0/0:7,0:7:21:0,21,205	0/0:8,0:8:24:0,24,247	0/0:3,0:3:9:0,9,94	0/0:7,0:7:21:0,21,205	0/0:4,0:4:12:0,12,120	0/0:4,0:4:12:0,12,129	0/0:2,0:2:3:0,3,28	0/0:6,0:6:18:0,18,185	0/0:1,0:1:3:0,3,35	0/0:2,0:2:6:0,6,61	0/0:2,0:2:6:0,6,65	0/1:5,2:7:30:30,0,122	0/0:1,0:1:3:0,3,30	0/0:4,0:4:12:0,12,128	0/1:2,2:4:49:49,0,49	0/1:8,3:11:63:63,0,215	0/1:6,1:7:9:9,0,159	0/0:4,0:4:12:0,12,126	0/0:3,0:3:9:0,9,92	0/0:4,0:4:12:0,12,122	0/1:3,1:4:19:19,0,81	1/1:0,2:2:3:45,3,0	1/1:0,4:4:6:89,6,0	./.:.:.:.:.	0/1:8,4:12:71:71,0,161	0/1:1,9:10:18:107,0,18	0/1:7,6:13:99:110,0,157	1/1:0,5:5:9:121,9,0	0/0:15,0:15:45:0,45,490
chr0	165530544	.	T	C	1884.86	.	AC=26;AF=0.102;AN=256;BaseQRankSum=2.951;DP=961;Dels=0.00;FS=37.824;HaplotypeScore=0.0483;InbreedingCoeff=0.1217;MLEAC=26;MLEAF=0.102;MQ=58.63;MQ0=2;MQRankSum=-0.107;QD=8.93;ReadPosRankSum=1.547	GT:AD:DP:GQ:PL	0/0:51,0:51:99:0,153,1636	./.:.:.:.:.	0/0:8,0:8:24:0,24,250	0/0:47,0:47:99:0,138,1456	0/0:7,0:7:21:0,21,216	0/0:17,0:17:48:0,48,498	0/0:10,0:10:30:0,30,317	0/0:1,0:1:3:0,3,32	0/0:2,0:2:6:0,6,62	0/0:19,0:19:54:0,54,582	0/0:3,0:3:9:0,9,96	1/1:0,14:14:39:414,39,0	0/0:18,0:18:54:0,54,568	0/0:1,0:1:3:0,3,31	0/0:14,0:14:39:0,39,415	0/0:17,0:17:51:0,51,529	0/0:21,0:21:60:0,60,639	0/0:5,0:5:15:0,15,161	0/0:10,0:10:30:0,30,303	0/1:12,5:17:99:111,0,327	0/0:1,0:1:3:0,3,33	0/0:27,0:27:75:0,75,801	0/1:20,4:24:56:56,0,548	1/1:0,11:11:30:331,30,0	0/0:4,0:4:12:0,12,122	0/0:15,0:15:39:0,39,434	0/0:18,0:18:54:0,54,546	0/0:4,0:4:12:0,12,136	0/0:9,0:9:27:0,27,289	0/0:23,0:23:60:0,60,671	0/0:2,0:2:6:0,6,63	0/0:1,0:1:3:0,3,33	0/0:10,0:10:30:0,30,307	0/0:3,0:3:9:0,9,97	0/0:14,0:14:42:0,42,433	0/0:5,0:5:15:0,15,152	0/0:14,0:14:42:0,42,437	0/0:12,0:12:36:0,36,361	0/0:8,0:8:21:0,21,236	0/0:5,0:5:15:0,15,160	0/0:1,0:2:3:0,3,31	0/0:14,0:14:30:0,30,351	0/0:18,0:18:51:0,51,536	./.:.:.:.:.	0/0:16,0:16:48:0,48,494	0/1:16,7:23:99:132,0,406	0/0:10,0:10:30:0,30,311	0/0:1,0:1:3:0,3,32	0/0:2,0:2:6:0,6,61	0/0:5,0:5:15:0,15,161	0/0:2,0:2:6:0,6,62	0/0:4,0:4:12:0,12,124	0/0:3,0:3:9:0,9,96	0/0:2,0:2:6:0,6,62	./.:.:.:.:.	0/0:5,0:5:15:0,15,160	0/1:2,3:5:47:78,0,47	0/1:8,4:12:64:64,0,224	0/0:1,0:1:3:0,3,32	0/0:3,0:3:9:0,9,96	0/0:3,0:3:9:0,9,93	0/0:5,0:5:15:0,15,161	0/0:5,0:5:15:0,15,150	0/0:2,0:2:6:0,6,65	0/0:3,0:3:9:0,9,92	0/0:5,0:5:15:0,15,157	0/0:3,0:3:9:0,9,93	0/0:4,0:4:12:0,12,120	0/0:1,0:1:3:0,3,31	0/0:9,0:9:27:0,27,273	0/0:2,0:2:6:0,6,61	0/0:1,0:1:3:0,3,32	0/0:2,0:2:6:0,6,57	0/1:6,2:8:42:42,0,164	0/1:8,4:12:63:63,0,186	0/0:3,0:3:9:0,9,98	./.:.:.:.:.	1/1:0,3:3:6:77,6,0	./.:.:.:.:.	./.:.:.:.:.	./.:.:.:.:.	0/0:1,0:1:3:0,3,31	0/0:3,0:3:9:0,9,80	0/0:6,0:6:15:0,15,173	0/0:7,0:7:21:0,21,218	0/0:2,0:2:6:0,6,65	0/0:4,0:4:12:0,12,125	0/0:13,0:13:39:0,39,402	0/0:6,0:6:15:0,15,172	0/0:3,0:3:9:0,9,97	0/0:1,0:1:3:0,3,32	0/0:5,0:5:15:0,15,153	0/0:1,0:1:3:0,3,31	0/0:3,0:3:9:0,9,96	0/0:3,0:3:9:0,9,90	0/0:4,0:4:12:0,12,118	0/0:5,0:5:15:0,15,143	0/0:4,0:4:12:0,12,128	0/0:3,0:3:9:0,9,93	0/0:4,0:4:12:0,12,119	0/0:7,0:7:21:0,21,228	0/0:4,0:4:12:0,12,130	0/0:4,0:4:12:0,12,129	0/0:3,0:3:9:0,9,96	0/0:7,0:7:21:0,21,211	0/0:2,0:2:6:0,6,63	0/0:6,0:6:18:0,18,182	0/0:3,0:3:9:0,9,90	0/0:4,0:4:12:0,12,122	0/0:6,0:6:18:0,18,184	0/0:3,0:3:9:0,9,90	0/0:4,0:4:12:0,12,124	0/0:2,0:2:6:0,6,62	0/0:5,0:5:15:0,15,159	0/0:4,0:4:9:0,9,92	0/0:6,0:6:18:0,18,183	./.:.:.:.:.	0/0:2,0:2:6:0,6,62	0/0:2,0:2:6:0,6,65	0/1:5,3:8:60:60,0,125	0/0:3,0:3:9:0,9,96	0/0:4,0:4:12:0,12,120	0/1:2,3:5:47:81,0,47	0/1:7,4:11:87:87,0,185	0/1:6,1:7:10:10,0,162	0/0:3,0:3:9:0,9,92	0/0:4,0:4:12:0,12,126	0/0:5,0:5:15:0,15,158	0/1:1,1:2:26:26,0,26	1/1:0,2:2:3:45,3,0	1/1:0,4:4:6:89,6,0	./.:.:.:.:.	0/1:8,4:12:71:71,0,161	0/1:1,9:10:19:108,0,19	0/1:7,6:13:99:110,0,158	0/1:2,6:8:47:119,0,47	0/0:16,0:17:48:0,48,512
chr0	165530570	.	A	C	1565.97	.	AC=25;AF=0.098;AN=254;BaseQRankSum=1.244;DP=958;Dels=0.00;FS=9.092;HaplotypeScore=0.1553;InbreedingCoeff=0.1227;MLEAC=24;MLEAF=0.094;MQ=58.81;MQ0=1;MQRankSum=-2.959;QD=8.60;ReadPosRankSum=3.605	GT:AD:DP:GQ:PL	0/0:63,0:63:99:0,189,2042	./.:.:.:.:.	0/0:8,0:8:24:0,24,239	0/0:51,0:51:99:0,144,1511	0/0:8,0:8:24:0,24,243	0/0:23,0:23:69:0,69,730	0/0:11,0:11:33:0,33,342	0/0:2,0:2:6:0,6,65	0/0:3,0:3:9:0,9,91	0/0:21,0:21:63:0,63,656	0/0:3,0:3:9:0,9,88	1/1:0,10:10:30:321,30,0	0/0:21,0:21:63:0,63,662	./.:.:.:.:.	0/0:13,0:13:36:0,36,390	0/0:18,0:18:51:0,51,551	0/0:18,0:18:54:0,54,570	0/0:4,0:4:12:0,12,124	0/0:5,0:5:15:0,15,152	0/1:13,4:17:77:77,0,319	0/0:4,0:4:12:0,12,133	0/0:25,0:25:69:0,69,745	0/1:16,4:20:65:65,0,440	1/1:0,7:7:21:223,21,0	0/0:3,0:3:9:0,9,92	0/0:18,0:18:48:0,48,526	0/0:19,0:19:54:0,54,575	0/0:4,0:4:12:0,12,128	0/0:7,0:7:21:0,21,224	0/0:27,0:27:69:0,69,760	0/0:2,0:2:6:0,6,63	0/0:2,0:2:6:0,6,63	0/0:15,0:15:42:0,42,458	0/0:4,0:4:12:0,12,130	0/0:10,0:10:30:0,30,308	0/0:5,0:5:15:0,15,161	0/0:11,0:11:33:0,33,339	0/0:14,0:14:39:0,39,421	0/0:9,0:9:27:0,27,276	0/0:6,0:6:18:0,18,186	0/0:1,0:1:3:0,3,32	0/0:11,0:11:30:0,30,325	0/0:20,0:20:51:0,51,563	./.:.:.:.:.	0/0:16,0:16:48:0,48,488	0/1:14,3:17:47:47,0,391	0/0:10,0:10:30:0,30,312	./.:.:.:.:.	0/0:2,0:2:6:0,6,62	0/0:9,0:9:27:0,27,287	0/0:2,0:2:6:0,6,61	0/0:2,0:2:6:0,6,59	0/0:3,0:3:9:0,9,96	0/0:3,0:3:9:0,9,98	./.:.:.:.:.	0/0:5,0:5:15:0,15,149	0/1:2,3:5:49:80,0,49	0/1:6,2:8:40:40,0,172	0/0:2,0:2:6:0,6,65	0/0:2,0:2:6:0,6,61	0/0:4,0:4:12:0,12,127	0/0:4,0:4:12:0,12,125	0/0:2,0:2:6:0,6,64	0/0:2,0:2:6:0,6,62	0/0:5,0:5:15:0,15,161	0/0:10,0:10:30:0,30,318	0/0:1,0:1:3:0,3,30	0/0:4,0:4:12:0,12,119	0/0:1,0:1:3:0,3,32	0/0:9,0:9:27:0,27,271	0/0:1,0:1:3:0,3,31	0/0:1,0:1:3:0,3,33	0/0:1,0:1:3:0,3,30	0/1:5,2:7:47:47,0,135	0/1:8,4:12:78:78,0,205	0/0:2,0:2:6:0,6,65	./.:.:.:.:.	1/1:0,2:2:3:45,3,0	./.:.:.:.:.	./.:.:.:.:.	./.:.:.:.:.	0/0:2,0:2:6:0,6,65	0/0:2,0:2:6:0,6,67	0/0:2,0:2:6:0,6,62	0/0:5,0:5:15:0,15,148	0/0:1,0:1:3:0,3,34	0/0:4,0:4:12:0,12,124	0/0:11,0:11:33:0,33,344	0/0:7,0:7:21:0,21,219	0/0:1,0:1:3:0,3,31	0/0:2,0:2:6:0,6,62	0/0:3,0:3:9:0,9,98	0/0:2,0:2:6:0,6,61	0/0:2,0:2:6:0,6,61	0/0:2,0:2:6:0,6,63	0/0:2,0:2:6:0,6,63	0/0:5,0:5:15:0,15,162	0/0:3,0:3:9:0,9,95	0/0:3,0:3:9:0,9,95	0/0:6,0:6:18:0,18,181	0/0:7,0:7:21:0,21,228	0/0:4,0:4:12:0,12,118	0/0:3,0:3:9:0,9,93	0/0:3,0:3:9:0,9,92	0/0:8,0:8:24:0,24,248	0/0:2,0:2:6:0,6,58	0/0:5,0:5:15:0,15,160	0/0:5,0:5:15:0,15,161	0/0:4,0:4:12:0,12,119	0/0:4,0:4:12:0,12,120	0/0:3,0:3:9:0,9,90	0/0:4,0:4:12:0,12,122	0/0:5,0:5:15:0,15,158	0/0:3,0:3:9:0,9,92	0/0:4,0:4:12:0,12,130	0/0:5,0:5:15:0,15,151	0/0:2,0:2:6:0,6,60	0/0:3,0:3:9:0,9,94	0/0:2,0:2:6:0,6,57	0/1:4,3:7:59:59,0,108	0/0:4,0:4:12:0,12,128	0/0:3,0:3:9:0,9,92	0/1:2,3:5:44:82,0,44	0/1:9,4:13:87:87,0,245	0/0:5,0:5:15:0,15,159	0/0:4,0:4:12:0,12,118	0/0:2,0:2:6:0,6,63	0/0:4,0:4:12:0,12,128	0/1:3,1:4:18:18,0,81	1/1:0,2:2:3:45,3,0	1/1:0,4:4:6:89,6,0	./.:.:.:.:.	0/1:6,4:10:74:74,0,119	0/1:1,11:12:17:152,0,17	0/1:7,6:13:99:110,0,158	0/1:2,5:7:47:107,0,47	0/0:20,0:21:60:0,60,664
chr0	165531023	.	G	T	1898.44	.	AC=22;AF=0.089;AN=248;BaseQRankSum=0.046;DP=970;Dels=0.00;FS=0.000;HaplotypeScore=0.1691;InbreedingCoeff=0.6148;MLEAC=18;MLEAF=0.073;MQ=57.76;MQ0=4;MQRankSum=0.904;QD=25.65;ReadPosRankSum=-2.038	GT:AD:DP:GQ:PL	0/0:49,0:49:99:0,147,1498	./.:.:.:.:.	0/0:19,0:19:51:0,51,552	0/0:51,0:51:99:0,150,1542	0/0:14,0:14:42:0,42,419	0/0:20,0:20:57:0,57,580	0/0:18,0:18:54:0,54,558	0/0:6,0:6:18:0,18,195	0/0:3,0:3:9:0,9,97	0/0:16,0:17:45:0,45,464	0/0:4,0:4:12:0,12,121	./.:.:.:.:.	0/0:10,0:10:30:0,30,297	0/0:3,0:3:9:0,9,96	0/0:13,1:14:15:0,15,328	0/0:26,0:26:78:0,78,788	0/0:28,0:28:81:0,81,843	0/0:7,0:7:21:0,21,218	0/0:9,0:9:24:0,24,260	0/0:16,0:16:39:0,39,427	0/0:5,0:5:15:0,15,157	1/1:0,24:24:72:736,72,0	0/0:25,0:25:75:0,75,769	./.:.:.:.:.	0/0:5,0:5:15:0,15,153	0/0:18,0:18:51:0,51,530	0/0:13,0:13:36:0,36,366	0/0:5,0:5:15:0,15,159	0/0:2,0:2:6:0,6,63	0/0:16,0:16:45:0,45,472	0/0:7,0:7:21:0,21,209	./.:.:.:.:.	0/0:33,0:33:99:0,99,1005	0/0:2,0:2:6:0,6,58	0/0:12,0:12:33:0,33,349	0/0:6,0:6:18:0,18,188	0/0:12,0:12:36:0,36,378	0/0:17,0:17:51:0,51,509	0/0:15,0:15:45:0,45,458	0/0:2,0:2:6:0,6,63	0/0:4,0:4:9:0,9,89	0/0:5,0:5:15:0,15,142	0/0:17,0:17:45:0,45,487	./.:.:.:.:.	1/1:0,13:13:39:395,39,0	1/1:0,11:11:27:278,27,0	0/0:16,0:16:48:0,48,486	./.:.:.:.:.	0/0:3,0:3:9:0,9,89	0/0:3,0:3:9:0,9,96	0/0:2,0:2:6:0,6,60	0/0:4,0:4:12:0,12,120	0/0:7,0:7:21:0,21,214	0/0:3,0:3:9:0,9,96	./.:.:.:.:.	0/0:4,0:4:12:0,12,124	0/0:6,0:6:18:0,18,185	0/0:5,0:5:12:0,12,135	0/0:4,0:4:12:0,12,127	0/0:5,0:5:15:0,15,154	0/0:7,0:7:18:0,18,205	0/0:3,0:3:9:0,9,80	0/0:10,0:10:30:0,30,302	0/0:5,0:5:15:0,15,157	0/0:2,0:2:6:0,6,62	0/0:1,0:1:3:0,3,31	0/0:2,0:2:6:0,6,61	0/0:9,0:9:27:0,27,267	0/0:8,0:8:24:0,24,249	0/0:7,0:7:21:0,21,214	0/0:3,0:3:9:0,9,92	0/0:1,0:1:3:0,3,32	0/0:1,0:1:3:0,3,33	./.:.:.:.:.	0/0:8,0:8:24:0,24,254	0/0:1,0:1:3:0,3,31	./.:.:.:.:.	0/0:5,0:5:15:0,15,146	./.:.:.:.:.	0/0:8,0:8:18:0,18,215	./.:.:.:.:.	0/0:2,0:2:6:0,6,63	0/0:6,0:6:18:0,18,185	0/0:6,0:6:18:0,18,180	0/0:2,0:2:6:0,6,61	0/0:5,0:5:12:0,12,130	0/0:5,0:5:15:0,15,154	0/0:3,0:3:9:0,9,93	0/0:6,0:6:18:0,18,183	0/0:8,0:8:24:0,24,239	./.:.:.:.:.	0/0:3,0:3:9:0,9,91	0/0:2,0:2:6:0,6,65	0/0:3,0:3:6:0,6,78	0/0:4,0:4:12:0,12,122	0/0:3,0:3:9:0,9,93	0/0:7,0:7:21:0,21,203	0/0:2,0:2:3:0,3,45	0/0:1,0:1:3:0,3,30	0/0:2,0:2:6:0,6,62	0/0:8,0:8:24:0,24,254	0/0:4,0:4:12:0,12,122	0/0:3,0:3:9:0,9,92	0/0:4,0:4:12:0,12,124	1/1:0,1:1:3:32,3,0	0/0:5,0:5:15:0,15,155	0/0:2,0:2:6:0,6,59	0/0:7,0:7:21:0,21,209	0/0:3,0:3:9:0,9,92	0/0:9,0:9:27:0,27,278	0/0:7,0:7:18:0,18,202	0/0:3,0:3:9:0,9,93	0/0:5,0:5:15:0,15,152	0/0:2,0:2:6:0,6,59	0/0:4,0:4:12:0,12,126	0/0:9,0:9:27:0,27,276	0/0:4,0:4:9:0,9,109	0/0:3,0:3:9:0,9,81	0/0:6,0:6:18:0,18,186	1/1:0,4:4:12:124,12,0	0/0:4,0:4:12:0,12,121	0/0:5,0:5:15:0,15,145	1/1:0,6:6:18:178,18,0	1/1:0,1:1:3:32,3,0	0/0:10,0:10:30:0,30,298	1/1:0,3:3:9:88,9,0	1/1:0,5:5:12:126,12,0	1/1:0,4:4:12:122,12,0	1/1:0,2:2:6:64,6,0	0/0:3,0:3:6:0,6,76	./.:.:.:.:.	0/0:4,0:4:6:0,6,89	0/0:6,0:6:6:0,6,89	0/0:8,0:8:9:0,9,104	0/0:4,0:4:6:0,6,89	0/0:2,0:2:3:0,3,31	0/0:14,0:14:42:0,42,442
chr0	165531155	.	G	A	4421.53	.	AC=47;AF=0.191;AN=246;BaseQRankSum=-4.034;DP=908;Dels=0.00;FS=0.680;HaplotypeScore=0.2447;InbreedingCoeff=0.6883;MLEAC=45;MLEAF=0.183;MQ=58.46;MQ0=1;MQRankSum=0.321;QD=23.90;ReadPosRankSum=2.205	GT:AD:DP:GQ:PL	0/0:48,0:48:99:0,123,1355	./.:.:.:.:.	0/0:19,0:19:54:0,54,584	0/0:37,0:37:99:0,111,1160	1/1:0,9:9:27:281,27,0	0/0:21,0:21:63:0,63,656	0/0:22,0:22:66:0,66,692	0/0:3,0:3:9:0,9,94	0/0:2,0:2:6:0,6,61	1/1:0,19:19:57:568,57,0	1/1:0,10:10:30:313,30,0	./.:.:.:.:.	1/1:0,16:16:39:452,39,0	0/0:2,0:2:6:0,6,60	0/0:14,0:14:42:0,42,441	0/0:21,0:21:63:0,63,666	0/0:22,0:22:60:0,60,627	0/0:4,0:4:12:0,12,126	0/0:17,0:17:48:0,48,506	0/0:16,0:16:45:0,45,482	0/0:8,0:8:24:0,24,249	0/0:19,0:19:54:0,54,570	0/0:18,0:18:48:0,48,513	./.:.:.:.:.	0/0:1,0:1:3:0,3,31	0/1:15,6:21:99:124,0,387	0/0:12,0:12:36:0,36,375	1/1:0,7:7:21:221,21,0	1/1:0,3:3:9:95,9,0	1/1:0,18:18:48:503,48,0	1/1:0,8:8:24:248,24,0	1/1:0,6:6:18:190,18,0	1/1:0,20:20:51:553,51,0	0/0:2,0:2:6:0,6,62	0/0:7,0:7:21:0,21,220	0/0:11,0:11:33:0,33,348	0/0:12,0:12:36:0,36,371	0/0:12,0:12:36:0,36,379	0/0:10,0:10:30:0,30,319	0/0:3,0:3:9:0,9,95	0/0:7,0:8:21:0,21,204	0/0:10,0:10:30:0,30,321	0/0:18,0:18:54:0,54,557	./.:.:.:.:.	0/0:18,0:18:48:0,48,529	0/0:14,0:14:39:0,39,409	0/0:9,0:9:27:0,27,283	./.:.:.:.:.	0/0:1,0:1:3:0,3,30	0/0:3,0:3:6:0,6,54	0/0:2,0:2:6:0,6,53	0/0:5,0:5:9:0,9,120	1/1:0,5:5:15:154,15,0	0/0:4,0:4:12:0,12,124	./.:.:.:.:.	1/1:0,4:4:12:127,12,0	0/0:3,0:3:9:0,9,94	0/0:7,0:7:15:0,15,180	0/0:2,0:2:6:0,6,64	./.:.:.:.:.	1/1:0,2:2:6:57,6,0	1/1:0,2:2:6:63,6,0	0/0:5,0:5:15:0,15,159	0/0:4,0:4:12:0,12,124	1/1:0,3:3:9:94,9,0	0/0:4,0:4:12:0,12,127	0/0:4,0:4:12:0,12,120	0/0:6,0:6:18:0,18,184	1/1:0,4:4:12:117,12,0	0/0:6,0:6:18:0,18,184	0/0:1,0:1:3:0,3,31	0/0:3,0:3:9:0,9,91	0/0:6,0:6:18:0,18,187	0/0:2,0:2:6:0,6,63	0/0:3,0:3:9:0,9,94	0/0:1,0:1:3:0,3,30	./.:.:.:.:.	0/0:4,0:4:12:0,12,119	./.:.:.:.:.	0/0:2,0:2:6:0,6,63	./.:.:.:.:.	./.:.:.:.:.	0/0:6,0:6:18:0,18,193	0/0:4,0:4:9:0,9,106	0/0:3,0:3:9:0,9,92	0/0:5,0:5:15:0,15,151	0/0:4,0:4:12:0,12,131	0/0:12,0:12:36:0,36,379	0/0:1,0:1:3:0,3,32	0/0:7,0:7:18:0,18,189	0/0:1,0:1:3:0,3,33	0/0:5,0:5:12:0,12,141	1/1:0,5:5:15:154,15,0	0/0:2,0:2:6:0,6,63	1/1:0,1:1:3:30,3,0	1/1:0,2:2:6:65,6,0	1/1:0,4:4:12:118,12,0	./.:.:.:.:.	0/0:6,0:6:18:0,18,184	./.:.:.:.:.	1/1:0,6:6:18:192,18,0	1/1:0,4:4:12:124,12,0	0/1:2,1:3:22:22,0,54	0/0:5,0:5:15:0,15,161	0/0:2,0:2:6:0,6,62	0/0:4,0:4:12:0,12,121	0/0:3,0:3:9:0,9,100	0/0:6,0:6:18:0,18,179	0/0:5,0:5:15:0,15,160	0/0:8,0:8:24:0,24,250	0/0:4,0:4:9:0,9,104	0/0:5,0:5:15:0,15,164	0/0:7,0:7:21:0,21,200	0/0:9,0:9:27:0,27,281	0/0:3,0:3:9:0,9,95	0/0:7,0:7:21:0,21,216	0/0:1,0:1:3:0,3,32	0/0:2,0:2:6:0,6,63	0/0:4,0:4:12:0,12,124	0/0:8,0:8:24:0,24,260	./.:.:.:.:.	0/0:6,0:6:18:0,18,186	0/0:5,0:5:15:0,15,155	0/0:6,0:6:15:0,15,170	0/0:4,0:4:12:0,12,122	0/0:4,0:4:9:0,9,106	0/0:5,0:5:15:0,15,159	0/0:2,0:2:6:0,6,65	0/0:3,0:3:9:0,9,93	0/1:2,1:3:17:17,0,39	0/0:2,0:2:3:0,3,45	0/0:3,0:3:6:0,6,75	0/0:2,0:2:3:0,3,45	0/0:4,0:4:6:0,6,76	0/0:4,0:4:6:0,6,89	0/0:6,0:6:9:0,9,134	0/0:10,0:10:30:0,30,334
```
