## Supplementary material for "Extreme genetic signatures of local adaptation during plant colonization": 485789_file04 (part 192 of 401)

```
chr0	165546131	.	A	T	1361.03	.	AC=23;AF=0.092;AN=250;BaseQRankSum=-1.296;DP=801;Dels=0.00;FS=0.000;HaplotypeScore=0.0499;InbreedingCoeff=0.5379;MLEAC=19;MLEAF=0.076;MQ=59.91;MQ0=0;MQRankSum=0.369;QD=24.30;ReadPosRankSum=1.089	GT:AD:DP:GQ:PL	0/0:38,0:38:99:0,114,1224	0/0:12,0:12:33:0,33,365	0/0:24,0:24:69:0,69,729	0/0:31,0:31:93:0,93,932	0/0:17,0:17:51:0,51,513	0/0:9,0:9:27:0,27,275	0/0:7,0:7:21:0,21,221	0/0:4,0:4:12:0,12,130	0/0:1,0:1:3:0,3,33	0/0:15,0:15:42:0,42,441	./.:.:.:.:.	0/0:11,0:11:33:0,33,339	0/0:19,0:19:57:0,57,580	./.:.:.:.:.	0/0:16,0:16:45:0,45,478	0/0:15,0:15:45:0,45,463	0/0:10,0:10:30:0,30,306	0/0:7,0:7:21:0,21,221	0/0:6,0:6:12:0,12,152	./.:.:.:.:.	0/0:2,0:2:6:0,6,64	0/0:10,0:10:30:0,30,307	0/0:8,0:8:24:0,24,247	0/0:14,0:14:42:0,42,429	./.:.:.:.:.	1/1:0,9:9:27:270,27,0	1/1:0,9:9:27:276,27,0	0/0:4,0:4:12:0,12,128	./.:.:.:.:.	0/0:12,0:12:30:0,30,339	0/0:5,0:5:15:0,15,160	0/0:3,0:3:9:0,9,94	1/1:0,9:9:27:275,27,0	0/1:1,1:2:26:26,0,26	0/0:19,0:19:51:0,51,557	1/1:0,2:2:6:61,6,0	0/0:17,0:17:48:0,48,512	0/0:4,0:4:12:0,12,120	0/0:7,0:7:21:0,21,211	0/0:1,0:1:3:0,3,32	0/0:7,0:7:21:0,21,226	0/0:8,0:8:21:0,21,226	0/0:15,0:15:42:0,42,448	0/0:13,0:13:39:0,39,411	0/0:14,0:14:39:0,39,421	0/0:17,0:17:51:0,51,520	0/0:16,0:16:42:0,42,451	0/0:5,0:5:15:0,15,150	./.:.:.:.:.	0/0:4,0:4:12:0,12,125	0/0:1,0:1:3:0,3,31	./.:.:.:.:.	0/0:5,0:5:15:0,15,150	1/1:0,5:5:15:153,15,0	0/0:5,0:5:15:0,15,157	0/0:1,0:1:3:0,3,30	./.:.:.:.:.	0/0:4,0:4:9:0,9,110	0/0:2,0:2:6:0,6,60	0/0:6,0:6:18:0,18,185	0/0:4,0:4:12:0,12,126	0/0:5,0:5:15:0,15,153	0/0:6,0:6:18:0,18,188	1/1:0,8:8:24:244,24,0	0/0:5,0:5:15:0,15,154	0/0:3,0:3:9:0,9,94	1/1:0,3:3:9:92,9,0	0/0:2,0:2:6:0,6,63	0/0:8,0:8:24:0,24,247	0/0:1,0:1:3:0,3,31	0/0:2,0:2:6:0,6,62	0/0:4,0:4:12:0,12,125	0/0:4,0:4:12:0,12,122	0/0:3,0:3:9:0,9,89	0/0:2,0:2:6:0,6,63	./.:.:.:.:.	0/0:3,0:3:9:0,9,92	0/0:1,0:1:3:0,3,32	0/0:1,0:1:3:0,3,31	0/0:1,0:1:3:0,3,30	0/0:2,0:2:6:0,6,63	0/0:3,0:3:9:0,9,96	0/0:2,0:2:6:0,6,65	0/0:9,0:9:24:0,24,269	0/0:4,0:4:12:0,12,122	0/0:4,0:4:12:0,12,127	0/0:3,0:3:6:0,6,76	./.:.:.:.:.	0/0:1,0:1:3:0,3,31	0/0:5,0:5:15:0,15,153	0/0:1,0:1:3:0,3,32	1/1:0,3:3:9:92,9,0	0/0:3,0:3:9:0,9,92	1/1:0,3:3:6:59,6,0	0/0:3,0:3:9:0,9,93	1/1:0,2:2:6:62,6,0	0/0:6,0:6:18:0,18,184	0/0:1,0:1:3:0,3,30	0/0:2,0:2:6:0,6,63	0/0:4,0:4:12:0,12,118	0/0:3,0:3:9:0,9,96	1/1:0,1:1:3:32,3,0	0/0:4,0:4:12:0,12,124	0/0:3,0:3:9:0,9,95	./.:.:.:.:.	0/0:4,0:4:12:0,12,124	0/0:8,0:8:24:0,24,250	0/0:8,0:8:21:0,21,228	0/0:1,0:1:3:0,3,30	0/0:8,0:8:24:0,24,245	0/0:12,0:12:36:0,36,367	0/0:1,0:1:3:0,3,30	0/0:8,0:8:24:0,24,246	0/0:5,0:5:15:0,15,158	0/0:2,0:2:6:0,6,63	0/0:5,0:5:15:0,15,154	0/0:2,0:2:6:0,6,62	0/0:7,0:7:18:0,18,199	0/0:7,0:7:21:0,21,213	0/0:4,0:4:12:0,12,125	0/0:5,0:5:15:0,15,150	0/0:2,0:2:6:0,6,61	0/0:5,0:5:15:0,15,158	0/0:4,0:4:12:0,12,122	0/0:1,0:1:3:0,3,32	0/0:3,0:3:9:0,9,92	0/0:6,0:6:15:0,15,168	0/0:2,0:2:6:0,6,61	0/0:3,0:3:9:0,9,92	0/0:2,0:2:6:0,6,64	0/0:5,0:5:15:0,15,144	0/0:3,0:3:6:0,6,75	./.:.:.:.:.	0/0:3,0:3:9:0,9,93	0/0:6,0:6:12:0,12,152	0/0:1,0:1:3:0,3,32	0/0:23,0:23:69:0,69,769
chr0	165550862	.	T	C	2384.22	.	AC=27;AF=0.102;AN=264;BaseQRankSum=3.005;DP=1085;Dels=0.00;FS=3.540;HaplotypeScore=0.2782;InbreedingCoeff=0.5505;MLEAC=25;MLEAF=0.095;MQ=59.68;MQ0=0;MQRankSum=-0.484;QD=23.84;ReadPosRankSum=-2.289	GT:AD:DP:GQ:PL	0/0:71,0:71:99:0,214,2235	0/0:21,0:21:60:0,60,633	0/0:19,0:19:57:0,57,594	0/0:52,0:52:99:0,156,1560	0/0:11,0:11:30:0,30,324	0/0:18,0:18:48:0,48,514	0/0:22,0:22:63:0,63,657	0/0:4,0:4:12:0,12,124	0/0:1,0:1:3:0,3,31	0/0:27,0:27:75:0,75,776	0/0:2,0:2:6:0,6,65	0/0:17,0:17:51:0,51,524	0/0:13,0:13:39:0,39,403	0/0:2,0:2:6:0,6,61	0/0:20,0:20:60:0,60,605	0/0:15,0:15:39:0,39,421	0/0:23,0:23:69:0,69,690	0/0:3,0:3:9:0,9,92	0/0:9,0:9:21:0,21,238	0/0:12,0:12:36:0,36,361	0/0:4,0:4:12:0,12,134	0/0:21,0:21:51:0,51,518	0/0:27,0:27:81:0,81,814	0/0:28,0:28:81:0,81,862	0/0:3,0:3:9:0,9,94	0/0:16,0:16:48:0,48,478	0/0:17,0:17:51:0,51,530	1/1:0,5:5:15:159,15,0	1/1:0,1:1:3:32,3,0	1/1:0,17:17:51:530,51,0	0/1:1,3:4:17:77,0,17	1/1:0,5:5:15:161,15,0	0/0:23,0:23:57:0,57,646	0/0:3,0:3:9:0,9,97	0/0:20,0:20:57:0,57,584	0/0:6,0:6:18:0,18,175	0/0:22,0:22:60:0,60,660	0/0:11,0:11:33:0,33,339	1/1:0,10:10:30:298,30,0	0/1:3,1:4:20:20,0,83	1/1:0,5:5:15:160,15,0	1/1:0,15:15:45:457,45,0	0/0:12,0:12:36:0,36,374	0/0:13,0:13:39:0,39,398	0/0:22,0:22:66:0,66,663	0/0:33,0:33:99:0,99,1010	0/0:6,0:6:18:0,18,180	0/0:3,0:3:9:0,9,99	0/0:4,0:4:12:0,12,121	0/0:3,0:3:9:0,9,92	./.:.:.:.:.	0/0:3,0:3:9:0,9,92	0/0:4,0:4:9:0,9,108	0/0:1,0:1:3:0,3,32	0/0:4,0:4:12:0,12,122	0/0:3,0:3:9:0,9,85	0/0:1,0:1:3:0,3,32	0/0:3,0:3:9:0,9,93	0/0:3,0:3:9:0,9,97	0/0:6,0:6:18:0,18,184	0/0:4,0:4:12:0,12,117	0/0:3,0:3:9:0,9,92	0/0:3,0:3:9:0,9,92	0/0:2,0:2:6:0,6,59	0/0:5,0:5:15:0,15,158	0/0:10,0:10:30:0,30,306	0/0:2,0:2:6:0,6,59	1/1:0,3:3:9:93,9,0	./.:.:.:.:.	0/0:1,0:1:3:0,3,31	./.:.:.:.:.	0/0:3,0:3:9:0,9,92	0/0:4,0:4:12:0,12,121	0/0:6,0:6:18:0,18,185	0/0:11,0:11:30:0,30,318	0/0:3,0:3:9:0,9,92	0/0:3,0:3:9:0,9,92	0/0:3,0:3:9:0,9,86	0/0:4,0:4:12:0,12,118	1/1:0,9:9:18:230,18,0	0/0:1,0:1:3:0,3,32	0/0:5,0:5:15:0,15,148	0/0:5,0:5:15:0,15,161	0/0:2,0:2:6:0,6,61	0/0:2,0:2:6:0,6,59	0/0:2,0:2:6:0,6,65	0/0:1,0:1:3:0,3,32	0/1:5,2:7:42:42,0,133	0/0:6,0:6:18:0,18,181	1/1:0,4:4:12:122,12,0	0/0:3,0:3:9:0,9,94	0/0:4,0:4:12:0,12,120	0/0:3,0:3:9:0,9,92	0/0:2,0:2:6:0,6,64	0/0:2,0:2:6:0,6,63	0/0:3,0:3:9:0,9,89	0/0:5,0:5:15:0,15,152	0/0:6,0:6:18:0,18,178	0/0:1,0:1:3:0,3,29	0/0:3,0:3:9:0,9,94	0/0:7,0:7:21:0,21,213	0/0:3,0:3:9:0,9,94	0/0:8,0:8:21:0,21,225	0/0:2,0:2:6:0,6,61	0/0:5,0:5:15:0,15,153	0/0:5,0:5:15:0,15,153	0/0:2,0:2:6:0,6,64	0/0:10,0:10:27:0,27,261	0/0:7,0:7:21:0,21,212	0/0:4,0:4:12:0,12,117	0/0:4,0:4:12:0,12,119	0/0:7,0:7:21:0,21,212	0/0:10,0:10:27:0,27,280	0/0:4,0:4:12:0,12,118	1/1:0,4:4:12:122,12,0	1/1:0,7:7:21:219,21,0	0/0:2,0:2:6:0,6,60	0/0:4,0:4:12:0,12,120	./.:.:.:.:.	0/0:3,0:3:9:0,9,92	0/0:6,0:6:18:0,18,179	0/0:7,0:7:18:0,18,200	0/0:6,0:6:18:0,18,184	0/0:2,0:2:6:0,6,59	0/0:5,0:5:15:0,15,159	0/0:4,0:4:12:0,12,121	0/0:6,0:6:18:0,18,182	0/0:3,0:3:9:0,9,93	0/0:2,0:2:6:0,6,59	0/0:2,0:2:3:0,3,45	./.:.:.:.:.	0/0:2,0:2:3:0,3,45	0/0:1,0:1:3:0,3,28	0/0:2,0:2:6:0,6,61	0/0:2,0:2:3:0,3,45	0/0:2,0:2:6:0,6,62	0/0:36,0:36:99:0,105,1189
chr0	165550933	.	C	T	5046.27	.	AC=42;AF=0.157;AN=268;BaseQRankSum=-1.028;DP=1218;Dels=0.00;FS=4.751;HaplotypeScore=0.1003;InbreedingCoeff=0.6935;MLEAC=37;MLEAF=0.138;MQ=59.71;MQ0=1;MQRankSum=1.452;QD=25.49;ReadPosRankSum=-1.572	GT:AD:DP:GQ:PL	0/0:80,0:80:99:0,241,2484	0/0:16,0:16:42:0,42,463	1/1:0,23:23:69:680,69,0	0/0:57,0:57:99:0,171,1754	0/0:21,0:21:57:0,57,624	0/0:20,0:20:60:0,60,601	0/0:19,0:19:54:0,54,577	0/0:2,0:2:6:0,6,55	0/0:2,0:2:6:0,6,69	0/0:31,0:31:87:0,87,922	0/0:4,0:4:12:0,12,127	0/0:19,0:19:57:0,57,595	0/0:17,0:17:51:0,51,532	0/0:1,0:1:3:0,3,31	0/0:20,0:20:60:0,60,616	0/0:29,0:29:84:0,84,878	0/0:24,0:24:72:0,72,748	./.:.:.:.:.	0/0:12,0:12:27:0,27,319	1/1:0,6:6:18:174,18,0	0/0:3,0:3:9:0,9,92	1/1:0,19:19:51:513,51,0	1/1:0,24:24:72:723,72,0	0/0:28,1:29:44:0,44,770	0/0:2,0:2:6:0,6,63	0/0:23,0:23:69:0,69,706	0/0:24,0:24:60:0,60,678	0/0:7,0:7:21:0,21,231	0/0:7,0:7:21:0,21,227	0/0:20,0:20:57:0,57,600	0/0:10,0:10:30:0,30,318	0/0:7,0:7:21:0,21,227	0/0:17,0:17:42:0,42,476	0/0:3,0:3:9:0,9,96	0/0:20,0:20:54:0,54,592	0/0:2,0:2:6:0,6,66	0/0:32,0:32:93:0,93,984	0/0:17,0:17:45:0,45,473	0/0:11,0:11:33:0,33,351	0/0:1,0:1:3:0,3,32	0/0:3,0:3:9:0,9,92	0/0:13,0:13:39:0,39,403	0/0:16,0:16:42:0,42,456	0/0:18,0:18:48:0,48,531	1/1:0,17:17:51:520,51,0	1/1:0,27:27:81:814,81,0	1/1:0,10:10:30:306,30,0	0/0:2,0:2:6:0,6,62	0/0:2,0:2:6:0,6,61	0/0:2,0:2:6:0,6,61	./.:.:.:.:.	0/0:2,0:2:6:0,6,59	0/0:4,0:4:12:0,12,119	0/0:3,0:3:9:0,9,92	0/0:7,0:7:21:0,21,214	0/0:2,0:2:6:0,6,61	0/0:2,0:2:6:0,6,63	0/0:4,0:4:12:0,12,130	0/0:2,0:2:6:0,6,64	0/0:4,0:4:12:0,12,127	0/0:3,0:3:9:0,9,97	0/0:5,0:5:15:0,15,157	0/0:9,0:9:27:0,27,271	0/0:4,0:4:12:0,12,122	0/0:6,0:6:18:0,18,189	0/0:4,0:4:12:0,12,128	0/0:8,0:8:24:0,24,245	0/0:6,0:6:18:0,18,182	0/0:4,0:4:12:0,12,124	0/0:4,0:4:12:0,12,121	0/0:1,0:1:3:0,3,31	0/0:1,0:1:3:0,3,32	1/1:0,2:2:6:63,6,0	0/1:9,2:11:27:27,0,251	0/0:7,0:7:21:0,21,210	0/0:7,0:7:21:0,21,211	0/0:1,0:1:3:0,3,32	0/0:2,0:2:6:0,6,61	0/0:2,0:2:6:0,6,65	0/0:3,0:3:6:0,6,76	0/0:5,0:5:15:0,15,153	0/0:6,0:6:18:0,18,183	0/0:6,0:6:18:0,18,191	1/1:0,3:3:9:93,9,0	0/1:1,1:2:26:26,0,26	0/0:6,0:6:18:0,18,197	0/0:2,0:2:3:0,3,31	0/0:3,0:3:9:0,9,90	0/0:12,0:12:33:0,33,353	0/0:8,0:9:25:0,25,253	0/0:4,0:4:9:0,9,104	0/0:4,0:4:12:0,12,124	0/0:4,0:4:12:0,12,126	0/0:4,0:4:12:0,12,126	0/0:4,0:4:12:0,12,122	0/0:6,0:6:18:0,18,184	0/0:6,0:6:18:0,18,192	0/0:6,0:6:15:0,15,157	0/0:3,0:3:9:0,9,94	0/0:1,0:1:3:0,3,29	0/0:6,0:6:18:0,18,191	0/0:3,0:3:9:0,9,90	0/0:8,0:8:24:0,24,245	1/1:0,3:3:9:92,9,0	1/1:0,3:3:9:91,9,0	1/1:0,7:7:21:215,21,0	0/0:5,0:5:15:0,15,158	0/0:9,0:9:27:0,27,278	0/0:7,0:7:21:0,21,229	0/0:6,0:6:15:0,15,164	0/0:9,0:9:21:0,21,240	0/0:7,0:7:21:0,21,229	0/0:8,0:8:24:0,24,247	0/0:7,0:7:21:0,21,211	0/0:5,0:5:15:0,15,154	0/0:6,0:6:18:0,18,186	0/0:4,0:4:12:0,12,122	0/0:3,0:3:9:0,9,94	0/0:2,0:2:6:0,6,60	1/1:0,2:2:6:63,6,0	0/0:7,0:7:21:0,21,215	0/0:3,0:3:9:0,9,89	1/1:0,3:3:9:93,9,0	1/1:0,2:2:6:63,6,0	1/1:0,10:10:30:301,30,0	1/1:0,5:5:15:150,15,0	1/1:0,10:10:30:306,30,0	1/1:0,4:4:12:122,12,0	1/1:0,5:5:15:150,15,0	0/0:2,0:2:3:0,3,45	./.:.:.:.:.	0/0:4,0:4:6:0,6,89	0/0:2,0:2:3:0,3,45	0/0:4,0:4:9:0,9,107	0/0:2,0:2:3:0,3,45	0/0:4,0:4:6:0,6,76	0/0:33,0:33:99:0,99,1072
chr0	165551075	.	A	G	31401.6	.	AC=224;AF=0.896;AN=250;BaseQRankSum=3.952;DP=1149;Dels=0.00;FS=2.034;HaplotypeScore=0.1680;InbreedingCoeff=0.5709;MLEAC=228;MLEAF=0.912;MQ=59.64;MQ0=0;MQRankSum=0.603;QD=30.14;ReadPosRankSum=-1.697	GT:AD:DP:GQ:PL	1/1:0,69:69:99:2242,208,0	1/1:0,21:21:60:653,60,0	1/1:0,20:20:54:585,54,0	1/1:0,59:59:99:1861,177,0	1/1:0,18:18:54:568,54,0	1/1:0,14:14:39:426,39,0	1/1:0,19:19:54:580,54,0	1/1:0,2:2:6:67,6,0	1/1:0,4:4:12:130,12,0	1/1:0,27:27:81:852,81,0	1/1:0,4:4:12:130,12,0	0/1:6,11:17:99:269,0,137	1/1:0,21:21:51:581,51,0	1/1:0,1:1:3:31,3,0	1/1:0,25:25:75:789,75,0	1/1:0,26:26:72:795,72,0	1/1:0,28:28:84:881,84,0	./.:.:.:.:.	1/1:0,10:10:27:288,27,0	1/1:0,4:4:9:109,9,0	1/1:0,4:4:12:133,12,0	1/1:0,23:23:63:690,63,0	1/1:0,21:21:57:620,57,0	0/0:27,0:27:75:0,75,790	1/1:0,5:5:15:162,15,0	1/1:0,21:21:60:640,60,0	1/1:0,16:16:48:497,48,0	1/1:0,3:3:9:100,9,0	1/1:0,2:2:6:66,6,0	1/1:0,29:29:84:900,84,0	1/1:0,5:5:15:154,15,0	1/1:0,1:1:3:32,3,0	1/1:0,22:22:66:694,66,0	1/1:0,4:4:12:135,12,0	1/1:0,17:17:48:517,48,0	1/1:0,7:7:21:232,21,0	1/1:0,29:29:84:910,84,0	1/1:0,10:10:30:314,30,0	1/1:0,20:20:57:591,57,0	1/1:0,3:3:9:91,9,0	1/1:0,6:6:18:199,18,0	1/1:0,16:16:42:476,42,0	1/1:0,11:11:27:306,27,0	1/1:0,22:22:57:655,57,0	1/1:0,20:20:57:612,57,0	1/1:0,27:27:81:865,81,0	1/1:0,8:8:21:243,21,0	1/1:0,5:5:15:166,15,0	./.:.:.:.:.	1/1:0,3:3:9:97,9,0	./.:.:.:.:.	1/1:0,3:3:9:94,9,0	1/1:0,2:2:6:63,6,0	./.:.:.:.:.	1/1:0,3:3:9:97,9,0	./.:.:.:.:.	0/0:4,0:4:12:0,12,113	0/0:4,0:4:12:0,12,120	1/1:0,4:4:12:126,12,0	0/0:3,0:3:9:0,9,95	1/1:0,3:3:6:62,6,0	1/1:0,6:6:18:189,18,0	1/1:0,8:8:21:238,21,0	1/1:0,6:6:18:187,18,0	1/1:0,8:8:24:254,24,0	1/1:0,7:7:21:226,21,0	1/1:0,6:6:18:188,18,0	1/1:0,4:4:12:127,12,0	1/1:0,2:2:3:45,3,0	1/1:0,1:1:3:30,3,0	1/1:0,1:1:3:33,3,0	1/1:0,2:2:6:59,6,0	1/1:0,3:3:9:94,9,0	0/1:3,2:5:48:48,0,82	0/0:7,0:7:21:0,21,214	0/0:2,0:2:6:0,6,60	1/1:0,3:3:9:98,9,0	1/1:0,4:4:12:128,12,0	1/1:0,2:3:6:65,6,0	1/1:0,3:3:9:87,9,0	1/1:0,1:1:3:30,3,0	1/1:0,2:2:6:65,6,0	0/0:1,0:1:3:0,3,33	1/1:0,7:7:12:166,12,0	1/1:0,7:7:18:199,18,0	1/1:0,6:6:18:193,18,0	1/1:0,6:6:18:192,18,0	1/1:0,6:6:18:195,18,0	1/1:0,3:3:9:98,9,0	1/1:0,6:6:18:186,18,0	./.:.:.:.:.	./.:.:.:.:.	1/1:0,4:4:12:124,12,0	1/1:0,3:3:9:96,9,0	1/1:0,6:6:18:176,18,0	1/1:0,1:1:3:32,3,0	1/1:0,8:8:24:253,24,0	1/1:0,3:3:9:96,9,0	1/1:0,2:2:6:65,6,0	1/1:0,2:2:6:64,6,0	1/1:0,3:3:9:95,9,0	1/1:0,4:4:12:129,12,0	1/1:0,5:5:15:155,15,0	1/1:0,3:3:9:98,9,0	1/1:0,5:5:15:162,15,0	1/1:0,7:7:21:225,21,0	./.:.:.:.:.	1/1:0,4:4:12:124,12,0	1/1:0,3:3:9:99,9,0	1/1:0,3:3:9:92,9,0	0/0:2,0:2:6:0,6,60	1/1:0,3:3:9:99,9,0	1/1:0,8:8:24:247,24,0	1/1:0,1:1:3:32,3,0	1/1:0,8:8:21:232,21,0	1/1:0,7:7:21:217,21,0	1/1:0,1:1:3:34,3,0	1/1:0,8:8:21:219,21,0	0/0:1,0:1:3:0,3,29	1/1:0,6:6:18:195,18,0	0/0:3,0:3:9:0,9,88	0/0:16,0:16:48:0,48,489	1/1:0,9:9:27:284,27,0	1/1:0,5:5:15:157,15,0	1/1:0,8:8:24:252,24,0	1/1:0,2:2:3:31,3,0	1/1:0,11:11:30:329,30,0	1/1:0,3:3:6:75,6,0	1/1:0,2:2:6:63,6,0	./.:.:.:.:.	./.:.:.:.:.	./.:.:.:.:.	./.:.:.:.:.	1/1:0,8:8:21:224,21,0	1/1:0,2:2:3:45,3,0	1/1:0,4:4:6:89,6,0	0/0:37,0:37:99:0,111,1258
chr0	165551158	.	G	T	2980.39	.	AC=24;AF=0.092;AN=262;BaseQRankSum=-2.364;DP=1128;Dels=0.00;FS=1.181;HaplotypeScore=0.1015;InbreedingCoeff=0.5589;MLEAC=18;MLEAF=0.069;MQ=59.69;MQ0=0;MQRankSum=-1.569;QD=25.69;ReadPosRankSum=0.927	GT:AD:DP:GQ:PL	0/0:68,0:68:99:0,204,2145	0/0:15,0:15:45:0,45,483	0/0:20,0:20:60:0,60,640	1/1:0,61:61:99:1866,183,0	0/0:18,0:18:54:0,54,568	1/1:0,10:10:27:285,27,0	0/0:23,0:23:69:0,69,717	0/0:1,0:1:3:0,3,33	0/0:2,0:2:6:0,6,67	0/0:26,0:26:78:0,78,828	0/0:3,0:3:9:0,9,86	0/0:13,0:13:39:0,39,413	0/0:20,0:20:54:0,54,588	0/0:1,0:1:3:0,3,33	0/0:17,0:17:51:0,51,527	0/0:25,0:25:75:0,75,788	0/0:29,0:29:75:0,75,831	0/0:1,0:1:3:0,3,35	0/0:8,0:8:24:0,24,259	0/0:6,0:6:18:0,18,176	1/1:0,2:2:6:67,6,0	0/0:23,0:24:66:0,66,706	0/0:22,0:22:63:0,63,664	0/0:24,0:24:72:0,72,764	0/0:1,0:1:3:0,3,33	0/0:20,0:20:60:0,60,625	0/0:12,0:12:36:0,36,388	0/0:2,0:2:6:0,6,70	0/0:3,0:3:9:0,9,96	0/0:29,0:29:87:0,87,904	0/0:8,0:8:24:0,24,251	0/0:5,0:6:15:0,15,160	0/0:19,0:19:54:0,54,585	0/0:2,0:2:6:0,6,67	1/1:0,11:11:33:345,33,0	0/0:1,0:1:3:0,3,32	0/0:33,0:33:93:0,93,1011	0/0:13,0:13:33:0,33,371	0/0:9,0:9:24:0,24,264	1/1:0,3:3:9:97,9,0	0/1:4,1:5:17:17,0,109	0/0:15,0:15:45:0,45,471	0/0:13,0:13:39:0,39,403	0/0:17,0:17:48:0,48,524	0/0:21,0:21:63:0,63,660	0/0:33,0:33:99:0,99,1024	0/0:15,0:15:42:0,42,459	0/0:6,0:6:18:0,18,199	./.:.:.:.:.	0/0:1,0:1:3:0,3,31	0/0:2,0:2:6:0,6,61	0/0:5,0:5:15:0,15,164	0/0:4,0:4:12:0,12,126	0/0:2,0:2:6:0,6,61	0/0:3,0:3:9:0,9,89	0/0:3,0:3:9:0,9,92	0/0:1,0:1:3:0,3,31	0/0:3,0:3:9:0,9,97	1/1:0,2:2:6:63,6,0	0/0:5,0:5:15:0,15,164	0/0:1,0:1:3:0,3,33	0/0:4,0:4:12:0,12,127	0/0:11,0:11:33:0,33,344	0/0:2,0:2:6:0,6,63	0/0:8,0:8:24:0,24,257	0/0:6,0:6:18:0,18,189	0/0:6,0:6:18:0,18,187	0/0:5,0:5:15:0,15,154	0/0:4,0:4:12:0,12,124	0/0:3,0:3:9:0,9,96	1/1:0,2:2:6:61,6,0	1/1:0,1:1:3:32,3,0	0/0:2,0:2:6:0,6,61	0/0:6,0:6:18:0,18,199	0/0:5,0:5:15:0,15,162	0/0:5,0:5:12:0,12,137	1/1:0,1:1:3:32,3,0	0/0:3,0:3:9:0,9,96	0/0:3,0:3:9:0,9,91	0/0:4,0:4:12:0,12,130	0/0:3,0:3:9:0,9,99	1/1:0,5:5:15:153,15,0	0/0:6,0:6:18:0,18,194	0/0:5,0:5:15:0,15,157	0/1:3,2:5:47:47,0,77	0/0:4,0:4:12:0,12,130	0/0:5,0:5:15:0,15,158	0/0:3,0:3:9:0,9,98	0/0:6,0:6:18:0,18,193	0/0:5,0:5:15:0,15,158	0/0:1,0:1:3:0,3,31	0/0:4,0:4:12:0,12,128	0/0:8,0:8:24:0,24,245	./.:.:.:.:.	0/0:4,0:4:12:0,12,132	0/0:5,0:5:15:0,15,154	0/0:5,0:5:15:0,15,160	0/0:2,0:2:6:0,6,63	0/0:4,0:4:12:0,12,125	0/0:2,0:2:6:0,6,60	0/0:4,0:4:12:0,12,129	0/0:4,0:4:12:0,12,128	0/0:3,0:3:9:0,9,98	0/0:3,0:3:9:0,9,97	0/0:5,0:5:15:0,15,159	0/0:10,0:10:27:0,27,300	0/0:4,0:4:12:0,12,130	1/1:0,8:8:24:245,24,0	0/0:4,0:4:12:0,12,126	0/0:3,0:3:9:0,9,92	0/0:6,0:6:15:0,15,169	0/0:4,0:4:12:0,12,131	0/0:5,0:5:15:0,15,150	0/0:3,0:3:9:0,9,92	0/0:7,0:7:21:0,21,221	0/0:5,0:5:15:0,15,158	0/0:2,0:2:6:0,6,64	0/0:5,0:5:15:0,15,158	0/0:4,0:4:12:0,12,124	0/0:5,0:5:15:0,15,159	0/0:7,0:7:18:0,18,203	0/0:12,0:12:36:0,36,379	0/0:6,0:6:18:0,18,189	0/0:5,0:5:15:0,15,159	0/0:6,0:6:18:0,18,187	0/0:9,0:9:24:0,24,245	0/0:9,0:9:27:0,27,286	0/0:3,0:3:9:0,9,99	0/0:4,0:4:12:0,12,128	./.:.:.:.:.	./.:.:.:.:.	./.:.:.:.:.	./.:.:.:.:.	0/0:6,0:6:18:0,18,185	0/0:2,0:2:6:0,6,63	0/0:4,0:4:6:0,6,89	0/0:30,0:30:90:0,90,1003
chr0	165552004	.	C	A	3171.86	.	AC=25;AF=0.095;AN=262;BaseQRankSum=1.419;DP=952;Dels=0.00;FS=0.000;HaplotypeScore=0.1508;InbreedingCoeff=0.5187;MLEAC=20;MLEAF=0.076;MQ=59.81;MQ0=0;MQRankSum=0.948;QD=27.58;ReadPosRankSum=-1.452	GT:AD:DP:GQ:PL	1/1:0,56:56:99:1794,168,0	0/0:25,0:25:75:0,75,765	0/0:14,0:14:42:0,42,429	0/0:38,0:38:99:0,114,1146	0/0:14,0:14:42:0,42,441	0/0:14,0:14:42:0,42,415	0/0:22,0:22:66:0,66,666	0/0:2,0:2:6:0,6,63	./.:.:.:.:.	1/1:0,14:14:42:439,42,0	1/1:0,1:1:3:30,3,0	0/0:18,0:18:51:0,51,537	0/0:16,0:16:48:0,48,496	0/0:3,0:3:9:0,9,97	0/0:26,0:26:78:0,78,808	0/0:18,0:18:51:0,51,543	0/0:15,0:15:42:0,42,444	0/1:1,3:4:22:82,0,22	0/0:5,0:5:15:0,15,153	0/0:10,0:10:27:0,27,287	0/0:1,0:1:3:0,3,34	0/0:17,0:17:51:0,51,500	0/0:17,0:17:51:0,51,520	0/0:16,0:16:48:0,48,485	0/0:2,0:2:6:0,6,67	0/0:20,0:20:57:0,57,601	0/0:16,0:16:45:0,45,481	0/0:4,0:4:12:0,12,122	0/0:3,0:3:9:0,9,87	0/0:23,1:24:29:0,29,630	0/0:6,0:6:18:0,18,173	0/0:4,0:4:12:0,12,133	0/0:19,0:19:51:0,51,552	0/0:3,0:3:9:0,9,97	0/0:13,0:13:39:0,39,395	0/0:3,0:3:9:0,9,99	0/0:16,0:16:45:0,45,475	1/1:2,10:12:1:273,1,0	0/0:14,0:14:42:0,42,420	0/0:3,0:3:9:0,9,87	0/0:5,0:5:15:0,15,159	0/0:23,0:23:66:0,66,694	0/0:14,0:14:42:0,42,419	0/0:15,0:15:45:0,45,469	0/0:16,0:16:48:0,48,489	0/0:24,0:24:72:0,72,725	0/0:2,0:2:6:0,6,67	0/0:2,0:2:6:0,6,65	./.:.:.:.:.	0/0:7,0:7:15:0,15,172	1/1:0,1:1:3:31,3,0	0/0:1,0:1:3:0,3,30	1/1:0,4:4:12:122,12,0	0/0:1,0:1:3:0,3,32	0/0:5,0:5:15:0,15,153	0/0:2,0:2:6:0,6,62	0/0:5,0:5:15:0,15,153	0/0:3,0:3:9:0,9,92	./.:.:.:.:.	0/0:6,0:6:18:0,18,185	./.:.:.:.:.	0/0:2,0:2:6:0,6,66	0/0:5,0:5:15:0,15,154	0/0:6,0:6:18:0,18,184	0/0:4,0:4:12:0,12,124	0/0:3,0:3:9:0,9,91	0/0:7,0:7:21:0,21,214	0/0:2,0:2:6:0,6,61	0/0:3,0:3:9:0,9,95	0/0:1,0:1:3:0,3,30	0/0:4,0:4:12:0,12,121	0/0:2,0:2:6:0,6,57	0/0:2,0:2:6:0,6,65	0/0:3,0:3:6:0,6,74	0/0:4,0:4:12:0,12,121	0/0:2,0:2:6:0,6,58	0/0:2,0:2:6:0,6,65	0/0:5,0:5:15:0,15,157	0/0:4,0:4:12:0,12,120	0/0:3,0:3:6:0,6,66	0/0:4,0:4:12:0,12,119	0/0:3,0:3:9:0,9,89	0/0:4,0:4:9:0,9,86	0/0:5,0:5:15:0,15,152	0/0:3,0:3:9:0,9,95	1/1:0,1:1:3:32,3,0	0/0:3,0:3:6:0,6,74	1/1:0,6:6:18:183,18,0	0/0:5,0:5:15:0,15,152	0/0:6,0:6:18:0,18,184	0/0:2,0:2:6:0,6,62	0/0:4,0:4:12:0,12,121	0/0:6,0:6:18:0,18,193	0/0:2,0:2:6:0,6,57	0/0:3,0:3:6:0,6,76	0/0:2,0:2:6:0,6,63	0/0:1,0:1:3:0,3,32	0/0:3,0:3:9:0,9,92	0/0:4,0:4:12:0,12,120	0/0:1,0:1:3:0,3,33	0/0:8,0:8:24:0,24,249	0/0:5,0:5:15:0,15,153	1/1:0,3:3:6:76,6,0	0/0:2,0:2:6:0,6,63	0/0:3,0:3:9:0,9,89	0/0:3,0:3:9:0,9,90	0/0:3,0:3:9:0,9,93	0/0:7,0:7:21:0,21,208	1/1:0,5:5:15:148,15,0	0/0:3,0:3:9:0,9,85	0/0:5,0:5:15:0,15,159	1/1:0,5:5:15:153,15,0	1/1:0,3:3:9:96,9,0	0/0:7,0:7:21:0,21,209	0/0:6,0:6:18:0,18,180	0/0:5,0:5:15:0,15,151	0/0:1,0:1:3:0,3,32	0/0:3,0:3:9:0,9,92	./.:.:.:.:.	0/0:5,0:5:15:0,15,152	0/0:5,0:5:15:0,15,155	0/0:7,0:7:21:0,21,219	0/0:4,0:4:12:0,12,118	0/0:1,0:1:3:0,3,30	./.:.:.:.:.	0/0:2,0:2:6:0,6,61	0/0:2,0:2:3:0,3,45	0/0:5,0:5:15:0,15,148	0/0:2,0:2:6:0,6,63	0/0:4,0:4:6:0,6,89	0/0:2,0:2:6:0,6,61	0/0:3,0:3:6:0,6,75	0/0:4,0:4:9:0,9,106	0/0:6,0:6:12:0,12,151	0/0:4,0:4:6:0,6,89	0/0:2,0:2:3:0,3,45	0/0:21,0:21:63:0,63,680
chr0	165552205	.	G	A	2257.5	.	AC=19;AF=0.073;AN=260;BaseQRankSum=-2.253;DP=1026;Dels=0.00;FS=0.413;HaplotypeScore=0.0487;InbreedingCoeff=0.4648;MLEAC=18;MLEAF=0.069;MQ=59.78;MQ0=0;MQRankSum=1.367;QD=25.37;ReadPosRankSum=0.274	GT:AD:DP:GQ:PL	0/0:75,0:75:99:0,225,2293	0/0:13,1:14:13:0,13,381	0/0:20,0:20:60:0,60,606	0/0:48,0:48:99:0,141,1418	0/0:10,0:10:30:0,30,303	0/0:20,0:20:60:0,60,600	0/0:17,0:17:45:0,45,489	0/0:5,0:5:15:0,15,156	0/0:3,0:3:9:0,9,83	0/0:14,0:14:39:0,39,424	0/0:2,0:2:6:0,6,65	0/0:13,0:13:39:0,39,388	0/0:17,0:17:51:0,51,525	./.:.:.:.:.	0/0:19,0:19:54:0,54,557	0/0:23,0:23:63:0,63,668	0/0:19,0:19:57:0,57,587	0/0:4,0:4:12:0,12,128	0/0:9,0:9:27:0,27,281	0/0:8,0:8:21:0,21,226	0/0:2,0:2:6:0,6,62	0/0:14,0:14:39:0,39,417	0/0:26,0:26:78:0,78,772	0/0:16,0:16:48:0,48,492	0/0:2,0:2:6:0,6,63	1/1:0,21:21:63:644,63,0	1/1:0,11:11:33:330,33,0	0/0:3,0:3:9:0,9,96	0/0:3,0:3:9:0,9,94	0/0:23,0:23:69:0,69,706	0/0:8,0:8:24:0,24,247	0/0:6,0:6:18:0,18,191	1/1:0,23:23:60:656,60,0	0/1:1,2:3:23:50,0,23	0/0:9,0:9:27:0,27,278	0/1:1,4:5:17:104,0,17	0/0:17,0:17:42:0,42,475	0/0:17,0:17:51:0,51,525	0/0:16,0:16:42:0,42,452	0/0:2,0:2:6:0,6,65	0/0:3,0:3:9:0,9,95	0/0:18,0:18:48:0,48,518	0/0:15,0:15:42:0,42,444	0/0:11,0:11:33:0,33,336	0/0:19,0:19:54:0,54,567	0/0:23,0:23:63:0,63,674	0/0:5,0:5:15:0,15,150	0/0:5,0:5:15:0,15,154	0/0:3,0:3:9:0,9,94	0/0:5,0:5:15:0,15,153	0/0:1,0:1:3:0,3,31	0/0:4,0:4:12:0,12,119	0/0:6,0:6:18:0,18,187	1/1:0,3:3:9:96,9,0	0/0:4,0:4:12:0,12,124	0/0:3,0:3:9:0,9,95	0/0:3,0:3:6:0,6,75	0/0:6,0:6:18:0,18,181	./.:.:.:.:.	0/0:2,0:2:6:0,6,61	0/0:1,0:1:3:0,3,32	0/0:2,0:2:6:0,6,62	0/0:8,0:8:21:0,21,226	1/1:0,5:5:15:152,15,0	0/0:6,0:6:18:0,18,178	0/0:4,0:4:12:0,12,120	1/1:0,8:8:21:228,21,0	0/0:1,0:1:3:0,3,31	0/0:3,0:3:9:0,9,90	0/0:3,0:3:9:0,9,91	0/0:4,0:4:12:0,12,121	0/0:3,0:3:9:0,9,93	0/0:5,0:5:15:0,15,153	0/0:2,0:2:6:0,6,66	0/0:2,0:2:6:0,6,61	0/0:1,0:1:3:0,3,31	0/0:2,0:2:6:0,6,65	0/0:1,0:1:3:0,3,30	0/0:3,0:3:9:0,9,90	0/0:4,0:4:12:0,12,120	0/0:3,0:3:9:0,9,90	./.:.:.:.:.	0/0:8,0:8:24:0,24,253	0/0:4,0:4:12:0,12,122	0/0:4,0:4:12:0,12,118	0/0:10,0:10:30:0,30,314	0/0:5,0:5:15:0,15,150	0/0:2,0:2:6:0,6,65	0/0:3,0:3:9:0,9,91	0/0:8,0:8:24:0,24,248	./.:.:.:.:.	1/1:0,3:3:9:92,9,0	0/0:1,0:1:3:0,3,32	./.:.:.:.:.	0/0:2,0:2:6:0,6,61	0/1:1,2:3:19:53,0,19	0/0:3,0:3:9:0,9,95	0/0:1,0:1:3:0,3,34	0/0:2,0:2:6:0,6,63	0/0:3,0:3:9:0,9,92	0/0:9,0:9:27:0,27,278	1/1:0,4:4:12:121,12,0	0/0:3,0:3:9:0,9,94	0/0:6,0:6:18:0,18,179	0/0:5,0:5:15:0,15,152	0/0:10,0:10:30:0,30,306	0/0:4,0:4:12:0,12,124	0/0:8,0:8:24:0,24,240	0/0:3,0:3:9:0,9,89	0/0:5,0:5:15:0,15,145	0/0:7,0:7:21:0,21,218	0/0:3,0:3:9:0,9,92	0/0:2,0:2:6:0,6,60	0/0:3,0:3:9:0,9,94	0/0:10,0:10:30:0,30,312	0/0:5,0:5:15:0,15,158	./.:.:.:.:.	0/0:3,0:3:9:0,9,92	0/0:2,0:2:6:0,6,61	0/0:2,0:2:6:0,6,59	0/0:3,0:3:9:0,9,93	0/0:5,0:5:15:0,15,157	0/0:7,0:7:21:0,21,216	0/0:3,0:3:9:0,9,94	0/0:3,0:3:9:0,9,93	0/0:1,0:1:3:0,3,31	0/0:5,0:5:15:0,15,151	0/0:6,0:6:18:0,18,184	0/0:1,0:1:3:0,3,29	0/0:2,0:2:3:0,3,45	0/0:2,0:2:6:0,6,61	0/0:8,0:8:15:0,15,193	0/0:8,0:8:21:0,21,228	0/0:9,0:9:18:0,18,226	./.:.:.:.:.	0/0:2,0:2:3:0,3,45	0/0:28,0:28:84:0,84,920
chr0	165552935	.	T	G	12598	.	AC=160;AF=0.615;AN=260;BaseQRankSum=-0.781;DP=769;Dels=0.00;FS=6.778;HaplotypeScore=0.0850;InbreedingCoeff=0.7207;MLEAC=161;MLEAF=0.619;MQ=57.59;MQ0=0;MQRankSum=0.321;QD=29.57;ReadPosRankSum=-0.900	GT:AD:DP:GQ:PL	0/0:56,0:56:99:0,168,1767	1/1:0,20:20:57:615,57,0	1/1:0,21:21:63:657,63,0	0/0:32,0:32:96:0,96,979	1/1:0,12:12:33:355,33,0	0/0:11,0:11:33:0,33,336	1/1:0,8:8:24:249,24,0	1/1:0,2:2:6:67,6,0	0/0:2,0:2:6:0,6,67	0/0:12,0:12:36:0,36,363	./.:.:.:.:.	0/0:10,0:10:27:0,27,297	1/1:0,11:11:33:363,33,0	1/1:0,1:1:3:33,3,0	1/1:0,16:16:48:500,48,0	1/1:0,12:12:36:373,36,0	0/0:10,0:10:30:0,30,314	1/1:0,1:1:3:32,3,0	0/0:12,0:12:36:0,36,379	1/1:0,1:1:3:33,3,0	0/0:1,0:1:3:0,3,32	1/1:0,7:7:21:213,21,0	1/1:0,9:9:27:287,27,0	0/0:13,0:13:39:0,39,400	0/0:4,0:4:12:0,12,126	1/1:0,28:28:84:884,84,0	1/1:0,11:11:33:335,33,0	1/1:0,2:2:6:64,6,0	./.:.:.:.:.	1/1:0,9:9:27:280,27,0	1/1:0,5:5:15:152,15,0	1/1:0,2:2:3:32,3,0	1/1:0,12:12:30:342,30,0	1/1:0,2:2:6:63,6,0	0/0:12,0:12:36:0,36,362	1/1:0,4:4:12:130,12,0	1/1:0,10:10:30:309,30,0	0/0:7,0:7:21:0,21,207	1/1:0,13:13:39:400,39,0	0/0:3,0:3:9:0,9,98	1/1:0,3:3:9:100,9,0	1/1:0,13:13:39:402,39,0	1/1:0,12:12:36:366,36,0	0/0:25,0:25:75:0,75,748	1/1:0,17:17:51:533,51,0	1/1:0,10:10:30:316,30,0	1/1:0,9:9:27:292,27,0	0/0:2,0:2:6:0,6,63	1/1:0,5:5:15:154,15,0	0/0:5,0:5:15:0,15,156	0/0:1,0:1:3:0,3,32	1/1:0,2:2:6:61,6,0	0/0:5,0:5:15:0,15,152	1/1:0,1:1:3:30,3,0	0/0:4,0:4:12:0,12,125	1/1:0,1:1:3:31,3,0	0/0:2,0:2:6:0,6,61	0/0:7,0:7:21:0,21,217	./.:.:.:.:.	0/0:1,0:1:3:0,3,31	1/1:0,4:4:12:130,12,0	1/1:0,2:2:6:60,6,0	0/0:9,0:9:27:0,27,269	1/1:0,5:5:12:138,12,0	1/1:0,2:2:6:63,6,0	./.:.:.:.:.	1/1:0,4:4:12:128,12,0	1/1:0,9:9:27:286,27,0	1/1:0,1:1:3:30,3,0	1/1:0,1:1:3:33,3,0	./.:.:.:.:.	0/0:1,0:1:3:0,3,32	1/1:0,3:3:9:98,9,0	1/1:0,1:1:3:32,3,0	0/0:2,0:2:6:0,6,61	0/0:5,0:5:15:0,15,152	0/0:2,0:2:6:0,6,63	1/1:0,2:2:6:59,6,0	./.:.:.:.:.	1/1:0,3:3:9:98,9,0	1/1:0,3:3:9:96,9,0	0/0:1,0:1:3:0,3,31	0/0:3,0:3:9:0,9,95	1/1:0,4:4:12:124,12,0	1/1:0,2:2:6:62,6,0	0/0:2,0:2:6:0,6,61	1/1:0,2:2:6:60,6,0	0/0:4,1:5:12:0,12,125	1/1:0,1:1:3:32,3,0	1/1:0,1:1:3:34,3,0	1/1:0,3:3:9:97,9,0	1/1:0,3:3:9:96,9,0	1/1:0,3:3:6:63,6,0	1/1:0,1:1:3:33,3,0	1/1:0,1:1:3:33,3,0	1/1:0,1:1:3:32,3,0	1/1:0,3:3:9:93,9,0	1/1:0,3:3:9:95,9,0	1/1:0,4:4:12:120,12,0	1/1:0,1:1:3:31,3,0	1/1:0,7:7:21:227,21,0	1/1:0,1:1:3:32,3,0	0/0:2,0:2:6:0,6,63	1/1:0,1:1:3:31,3,0	1/1:0,1:1:3:33,3,0	1/1:0,6:6:18:184,18,0	1/1:0,2:2:6:66,6,0	0/0:3,0:3:9:0,9,95	0/0:1,0:1:3:0,3,30	0/0:3,0:3:9:0,9,93	0/0:2,0:2:6:0,6,64	0/0:1,0:1:3:0,3,32	0/0:6,0:6:18:0,18,182	1/1:0,5:5:15:161,15,0	1/1:0,4:4:12:122,12,0	1/1:0,3:3:9:95,9,0	0/0:3,0:3:9:0,9,97	1/1:0,3:3:9:96,9,0	0/0:3,0:3:9:0,9,93	1/1:0,2:2:6:63,6,0	0/0:1,0:1:3:0,3,30	0/0:6,0:6:18:0,18,184	1/1:0,5:5:15:154,15,0	1/1:0,5:5:15:157,15,0	1/1:0,2:2:6:67,6,0	1/1:0,4:4:9:95,9,0	1/1:0,1:1:3:30,3,0	1/1:0,5:5:15:164,15,0	1/1:0,4:4:12:123,12,0	./.:.:.:.:.	0/0:1,0:1:3:0,3,22	0/0:2,0:2:3:0,3,45	0/0:4,0:4:12:0,12,125	0/0:8,0:8:15:0,15,198	0/0:2,0:2:3:0,3,45	0/0:4,0:4:6:0,6,89	0/0:24,0:24:72:0,72,803
chr0	165555500	.	G	A	2217.76	.	AC=23;AF=0.088;AN=260;BaseQRankSum=1.512;DP=1037;Dels=0.00;FS=0.000;HaplotypeScore=0.1051;InbreedingCoeff=0.5814;MLEAC=18;MLEAF=0.069;MQ=59.85;MQ0=0;MQRankSum=0.744;QD=24.37;ReadPosRankSum=0.937	GT:AD:DP:GQ:PL	0/0:66,0:66:99:0,198,2082	0/0:14,0:14:42:0,42,426	0/0:23,0:23:69:0,69,690	0/0:45,0:45:99:0,135,1377	0/0:15,0:15:42:0,42,443	0/0:6,0:6:18:0,18,189	0/0:27,0:27:81:0,81,800	0/0:2,0:2:6:0,6,61	0/0:3,0:3:9:0,9,94	0/0:17,0:17:51:0,51,516	0/0:4,0:4:12:0,12,125	0/0:9,0:9:27:0,27,281	0/0:15,0:15:45:0,45,456	0/0:1,0:1:3:0,3,30	0/0:9,0:9:27:0,27,269	0/0:19,0:19:54:0,54,567	0/0:15,0:15:45:0,45,452	0/0:4,0:4:12:0,12,126	0/0:6,0:6:18:0,18,190	0/0:17,0:17:51:0,51,492	0/0:4,0:4:12:0,12,121	0/0:13,0:13:39:0,39,393	0/0:18,0:18:51:0,51,539	0/0:26,0:26:78:0,78,795	0/0:5,0:5:15:0,15,160	1/1:0,23:23:69:704,69,0	1/1:1,15:16:15:420,15,0	0/0:9,0:9:27:0,27,279	0/0:1,0:1:3:0,3,32	0/0:17,0:17:51:0,51,514	0/0:6,0:6:18:0,18,181	0/1:5,1:6:14:14,0,140	1/1:0,23:23:60:647,60,0	1/1:0,3:3:9:95,9,0	0/0:17,0:17:51:0,51,518	1/1:0,5:5:15:158,15,0	0/0:18,0:18:54:0,54,540	0/0:14,0:14:42:0,42,424	0/0:17,0:17:51:0,51,508	0/0:4,0:4:12:0,12,117	0/0:4,0:4:12:0,12,116	0/0:15,0:15:42:0,42,443	0/0:15,0:15:42:0,42,444	0/0:18,0:18:48:0,48,497	0/0:20,0:20:60:0,60,610	0/0:22,0:22:60:0,60,654	0/0:6,0:6:15:0,15,165	0/0:5,0:5:15:0,15,145	0/0:2,0:2:6:0,6,59	0/0:2,0:2:6:0,6,63	0/0:2,0:2:6:0,6,65	0/0:4,0:4:12:0,12,121	0/0:2,0:2:6:0,6,63	1/1:0,3:3:9:92,9,0	0/0:6,0:6:18:0,18,189	0/0:1,0:1:3:0,3,30	0/0:8,0:8:15:0,15,192	0/0:6,0:6:18:0,18,178	./.:.:.:.:.	0/0:5,0:5:12:0,12,122	0/0:5,0:5:15:0,15,151	0/0:4,0:4:12:0,12,120	0/0:7,0:7:21:0,21,207	1/1:0,4:4:12:122,12,0	0/0:5,0:5:15:0,15,154	0/0:2,0:2:6:0,6,59	1/1:0,2:2:6:61,6,0	0/0:6,0:6:9:0,9,121	0/0:5,0:5:15:0,15,148	0/0:2,0:2:6:0,6,62	0/0:3,0:3:9:0,9,83	0/0:2,0:2:6:0,6,63	0/0:1,0:1:3:0,3,30	0/0:8,0:8:24:0,24,245	0/0:5,0:5:15:0,15,155	./.:.:.:.:.	0/0:9,0:9:21:0,21,235	0/0:3,0:3:6:0,6,74	0/0:1,0:1:3:0,3,30	0/0:3,0:3:9:0,9,97	./.:.:.:.:.	0/0:6,0:6:15:0,15,167	0/0:4,0:4:12:0,12,125	0/0:4,0:4:12:0,12,128	0/0:5,0:5:15:0,15,150	0/0:5,0:5:15:0,15,151	0/0:4,0:4:12:0,12,121	0/0:3,0:3:6:0,6,53	0/0:4,0:4:12:0,12,127	0/0:1,0:1:3:0,3,31	0/0:4,0:4:9:0,9,104	1/1:0,1:1:3:32,3,0	0/0:3,0:3:9:0,9,91	1/1:0,2:2:6:61,6,0	0/0:4,0:4:12:0,12,127	1/1:0,3:3:9:94,9,0	0/0:7,0:7:21:0,21,208	0/0:3,0:3:9:0,9,95	0/0:2,0:2:6:0,6,59	0/0:4,0:4:12:0,12,120	0/0:9,0:9:27:0,27,276	./.:.:.:.:.	0/0:3,0:3:9:0,9,97	0/0:3,0:3:6:0,6,74	0/0:3,0:3:9:0,9,92	0/0:8,0:8:21:0,21,223	0/0:2,0:2:6:0,6,65	0/0:5,0:5:15:0,15,148	0/0:4,0:4:12:0,12,125	0/0:2,0:2:6:0,6,62	0/0:10,0:10:30:0,30,296	0/0:3,0:3:9:0,9,94	0/0:7,0:7:18:0,18,197	0/0:6,0:6:18:0,18,187	0/0:7,0:7:21:0,21,211	0/0:6,0:6:18:0,18,183	0/0:5,0:5:15:0,15,150	0/0:3,0:3:9:0,9,90	./.:.:.:.:.	0/0:4,0:4:12:0,12,118	0/0:2,0:2:6:0,6,63	0/0:8,0:8:24:0,24,247	0/0:5,0:5:15:0,15,156	0/0:5,0:5:15:0,15,153	0/0:6,0:6:18:0,18,177	0/0:5,0:5:15:0,15,147	0/0:4,0:4:12:0,12,128	0/0:3,0:3:6:0,6,59	0/0:4,0:4:9:0,9,92	./.:.:.:.:.	./.:.:.:.:.	0/0:4,0:4:6:0,6,88	0/0:4,0:4:6:0,6,89	0/0:2,0:2:3:0,3,45	0/0:5,0:5:9:0,9,120	0/0:3,0:3:6:0,6,75	0/0:33,0:33:96:0,96,1033
chr0	165556345	.	G	A	2854.22	.	AC=24;AF=0.094;AN=254;BaseQRankSum=-3.739;DP=910;Dels=0.00;FS=1.663;HaplotypeScore=0.0726;InbreedingCoeff=0.4858;MLEAC=22;MLEAF=0.087;MQ=59.21;MQ0=0;MQRankSum=1.076;QD=25.95;ReadPosRankSum=-0.441	GT:AD:DP:GQ:PL	1/1:0,41:41:99:1276,123,0	0/0:15,0:15:45:0,45,467	0/0:26,0:26:75:0,75,811	0/0:32,0:32:90:0,90,973	0/0:18,0:18:54:0,54,551	0/0:14,0:14:39:0,39,411	0/0:6,0:6:18:0,18,182	./.:.:.:.:.	0/0:1,0:1:3:0,3,34	1/1:0,21:21:57:611,57,0	1/1:0,2:2:6:61,6,0	0/0:13,1:14:11:0,11,372	0/0:14,0:14:39:0,39,417	1/1:0,1:1:3:32,3,0	0/0:19,0:19:57:0,57,597	0/0:21,0:21:57:0,57,610	0/0:18,0:18:45:0,45,514	0/1:1,3:4:21:84,0,21	0/0:13,0:13:30:0,30,348	0/0:1,0:1:3:0,3,31	0/0:3,0:3:9:0,9,98	0/0:12,0:12:33:0,33,349	0/0:21,0:21:54:0,54,610	0/0:21,0:21:63:0,63,642	0/0:1,0:1:3:0,3,32	0/0:16,0:16:45:0,45,480	0/0:14,0:14:39:0,39,405	./.:.:.:.:.	0/0:1,1:2:3:0,3,32	0/0:12,0:12:33:0,33,353	0/0:1,0:1:3:0,3,34	./.:.:.:.:.	0/0:8,0:8:21:0,21,231	./.:.:.:.:.	0/0:23,0:23:57:0,57,647	0/0:1,0:1:3:0,3,33	0/0:22,0:22:63:0,63,672	1/1:0,9:9:24:257,24,0	0/0:17,0:17:51:0,51,511	0/0:3,0:3:9:0,9,100	0/1:2,1:3:23:23,0,58	0/0:9,0:9:27:0,27,278	0/0:16,0:16:48:0,48,499	0/0:16,0:16:45:0,45,484	0/0:22,0:22:63:0,63,669	0/0:18,0:18:51:0,51,537	0/0:9,0:9:24:0,24,261	0/0:2,0:2:3:0,3,29	0/0:5,0:5:12:0,12,137	0/0:4,0:4:12:0,12,124	1/1:0,3:3:9:92,9,0	0/0:2,0:2:3:0,3,45	1/1:0,8:8:24:245,24,0	0/0:1,0:1:3:0,3,32	0/0:5,0:5:15:0,15,156	./.:.:.:.:.	0/0:3,0:3:9:0,9,91	0/0:6,0:6:18:0,18,185	0/0:3,0:3:9:0,9,95	0/0:7,0:7:18:0,18,184	0/0:4,0:4:12:0,12,120	./.:.:.:.:.	0/0:6,0:6:18:0,18,187	0/0:4,0:4:12:0,12,123	0/0:9,0:9:24:0,24,265	0/0:1,0:1:3:0,3,31	0/0:5,0:5:12:0,12,138	0/0:7,0:7:21:0,21,214	0/0:3,0:3:9:0,9,92	0/0:5,0:5:15:0,15,154	./.:.:.:.:.	0/0:4,0:4:12:0,12,122	0/0:7,0:7:21:0,21,207	0/0:5,0:5:15:0,15,153	0/0:2,0:2:6:0,6,60	0/0:4,0:4:12:0,12,126	0/0:2,0:2:6:0,6,62	0/0:6,0:6:18:0,18,184	0/0:1,0:1:3:0,3,31	0/0:5,0:5:15:0,15,152	0/0:3,0:3:9:0,9,97	0/0:5,0:5:15:0,15,153	./.:.:.:.:.	0/0:4,0:4:12:0,12,124	0/0:1,0:1:3:0,3,32	0/0:3,0:3:9:0,9,96	0/0:4,0:4:12:0,12,121	1/1:0,3:3:9:97,9,0	0/0:4,0:4:9:0,9,106	0/0:3,0:3:9:0,9,100	0/0:1,0:1:3:0,3,22	0/0:5,0:5:15:0,15,154	0/0:7,0:7:18:0,18,203	0/0:1,0:1:3:0,3,31	0/0:4,0:4:12:0,12,126	0/0:2,0:2:3:0,3,32	0/0:1,0:1:3:0,3,27	0/0:3,0:3:9:0,9,95	0/0:3,0:3:9:0,9,89	0/0:6,0:6:15:0,15,170	0/0:2,0:2:6:0,6,69	0/0:2,0:2:6:0,6,63	./.:.:.:.:.	0/0:3,0:3:9:0,9,94	./.:.:.:.:.	0/0:6,0:6:18:0,18,192	0/0:2,0:2:6:0,6,65	0/0:17,0:17:48:0,48,506	1/1:0,5:5:12:124,12,0	0/0:2,0:2:6:0,6,60	0/0:6,0:6:18:0,18,185	1/1:0,5:5:12:124,12,0	1/1:0,5:5:12:123,12,0	0/0:3,0:3:9:0,9,92	0/0:3,0:3:9:0,9,92	0/0:3,0:3:9:0,9,95	0/0:4,0:4:12:0,12,126	0/0:1,0:1:3:0,3,32	0/0:1,0:1:3:0,3,31	0/0:2,0:2:6:0,6,63	0/0:4,0:4:12:0,12,122	0/0:3,0:3:9:0,9,94	0/0:6,0:6:18:0,18,185	0/0:4,0:4:9:0,9,106	0/0:2,0:2:6:0,6,61	0/0:4,0:4:12:0,12,123	0/0:2,0:2:6:0,6,63	0/0:4,0:4:9:0,9,104	0/0:2,0:2:6:0,6,62	0/0:4,0:4:6:0,6,89	0/0:2,0:2:3:0,3,45	0/0:2,0:2:3:0,3,45	0/0:2,0:2:3:0,3,31	0/0:6,1:7:9:0,9,106	0/0:4,0:4:6:0,6,89	0/0:3,0:3:6:0,6,76	0/0:31,0:31:93:0,93,1036
chr0	165559929	.	A	C	1757.62	.	AC=14;AF=0.055;AN=256;BaseQRankSum=-0.479;DP=1074;Dels=0.00;FS=2.078;HaplotypeScore=0.0687;InbreedingCoeff=0.3908;MLEAC=13;MLEAF=0.051;MQ=56.70;MQ0=3;MQRankSum=0.548;QD=22.83;ReadPosRankSum=0.570	GT:AD:DP:GQ:PL	0/0:71,0:71:99:0,214,2241	0/0:13,0:13:33:0,33,354	0/0:19,0:19:54:0,54,576	0/0:45,0:45:99:0,123,1260	0/0:23,0:23:66:0,66,691	./.:.:.:.:.	1/1:0,20:20:51:545,51,0	0/0:3,0:3:9:0,9,100	0/0:2,0:2:6:0,6,60	0/0:15,0:15:39:0,39,412	0/0:3,0:3:9:0,9,95	0/0:25,0:25:69:0,69,747	0/0:17,0:17:48:0,48,495	./.:.:.:.:.	0/0:16,0:16:42:0,42,450	0/0:20,1:21:48:0,48,550	0/0:27,0:27:78:0,78,802	0/0:1,0:1:3:0,3,32	0/0:15,0:15:36:0,36,416	0/0:6,0:6:18:0,18,181	0/0:3,0:3:9:0,9,101	0/0:9,0:9:27:0,27,279	0/0:17,0:17:45:0,45,480	0/0:29,0:29:75:0,75,816	./.:.:.:.:.	0/0:45,0:45:99:0,132,1341	0/0:23,0:24:54:0,54,595	0/0:4,0:4:12:0,12,129	0/0:1,0:1:3:0,3,32	0/0:18,0:18:48:0,48,523	0/0:5,0:5:15:0,15,160	0/0:3,0:3:9:0,9,100	1/1:0,17:17:42:456,42,0	0/0:3,0:3:9:0,9,98	0/0:11,0:11:33:0,33,339	0/1:2,4:6:47:101,0,47	./.:.:.:.:.	0/0:10,0:10:30:0,30,300	0/0:12,0:12:36:0,36,367	0/0:1,0:1:3:0,3,32	0/0:5,0:5:15:0,15,163	1/1:0,17:17:45:470,45,0	0/0:12,0:12:36:0,36,373	0/0:24,0:24:69:0,69,727	0/0:24,0:24:69:0,69,714	0/0:23,0:23:69:0,69,704	0/0:19,0:19:48:0,48,548	0/0:5,0:5:15:0,15,165	0/0:5,0:5:12:0,12,140	0/0:3,0:3:9:0,9,95	0/0:2,0:2:3:0,3,32	0/0:2,0:2:6:0,6,65	0/0:1,0:1:3:0,3,30	0/0:5,0:5:15:0,15,156	0/0:7,0:7:21:0,21,220	1/1:0,3:3:9:93,9,0	0/0:4,0:4:9:0,9,109	0/0:6,0:6:18:0,18,184	0/0:3,0:3:9:0,9,98	0/0:2,0:2:3:0,3,33	0/0:7,0:7:21:0,21,217	0/0:2,0:2:6:0,6,64	0/0:6,0:6:18:0,18,185	1/1:0,2:2:6:65,6,0	0/0:4,0:4:12:0,12,128	0/0:2,0:2:6:0,6,61	0/0:5,0:5:15:0,15,157	0/0:8,0:8:24:0,24,249	0/0:7,0:7:18:0,18,203	0/0:1,0:1:3:0,3,31	0/0:2,0:2:6:0,6,59	./.:.:.:.:.	0/0:3,0:3:9:0,9,92	0/0:5,0:5:15:0,15,147	0/0:2,0:2:6:0,6,62	0/0:2,0:2:6:0,6,61	0/0:4,0:4:12:0,12,119	0/0:3,0:3:9:0,9,92	0/0:3,0:3:9:0,9,93	0/0:2,0:2:6:0,6,64	0/0:4,0:4:12:0,12,127	0/0:2,0:2:6:0,6,61	0/0:7,0:7:21:0,21,226	0/0:2,0:2:6:0,6,65	0/0:3,0:3:9:0,9,97	0/0:3,0:3:9:0,9,97	0/0:3,0:3:9:0,9,94	0/0:3,0:3:9:0,9,86	0/0:9,0:9:24:0,24,245	0/0:4,0:4:12:0,12,124	0/0:3,0:3:9:0,9,92	1/1:0,6:6:12:138,12,0	0/0:1,0:1:3:0,3,32	0/0:3,0:3:6:0,6,64	0/0:3,0:3:6:0,6,75	0/0:1,0:1:3:0,3,32	0/1:2,4:6:50:102,0,50	0/0:2,0:2:6:0,6,63	./.:.:.:.:.	0/0:1,0:1:3:0,3,32	0/0:6,0:6:18:0,18,189	./.:.:.:.:.	0/0:1,0:1:3:0,3,30	0/0:4,0:4:12:0,12,125	0/0:2,0:2:6:0,6,59	0/0:7,0:7:21:0,21,213	0/0:1,0:1:3:0,3,33	0/0:4,0:4:12:0,12,124	0/0:2,0:2:6:0,6,61	0/0:6,0:6:15:0,15,165	0/0:4,0:4:12:0,12,118	0/0:2,0:2:6:0,6,63	0/0:7,0:7:15:0,15,180	0/0:7,0:7:18:0,18,184	0/0:6,0:6:18:0,18,183	0/0:10,0:10:30:0,30,300	0/0:2,0:2:6:0,6,64	0/0:4,0:4:12:0,12,125	0/0:4,0:4:9:0,9,92	0/0:7,0:7:21:0,21,217	0/0:4,0:4:12:0,12,124	0/0:6,0:6:18:0,18,174	0/0:8,0:8:24:0,24,247	0/0:4,0:4:12:0,12,122	0/0:9,0:9:27:0,27,275	0/0:8,0:8:24:0,24,250	0/0:5,0:5:15:0,15,155	0/0:7,0:7:21:0,21,217	0/0:4,0:4:12:0,12,123	0/0:4,0:4:6:0,6,89	./.:.:.:.:.	./.:.:.:.:.	0/0:4,0:4:9:0,9,108	0/0:6,0:6:9:0,9,134	0/0:2,0:2:3:0,3,45	0/0:8,0:8:12:0,12,166	0/0:38,0:38:99:0,111,1237
chr0	165561752	.	A	G	4236.97	.	AC=43;AF=0.167;AN=258;BaseQRankSum=5.916;DP=983;Dels=0.00;FS=8.109;HaplotypeScore=0.0745;InbreedingCoeff=0.6447;MLEAC=38;MLEAF=0.147;MQ=59.83;MQ0=0;MQRankSum=1.636;QD=24.78;ReadPosRankSum=-0.800	GT:AD:DP:GQ:PL	0/0:56,0:56:99:0,168,1792	0/0:21,0:21:57:0,57,618	1/1:0,14:14:39:402,39,0	0/0:35,0:35:99:0,105,1050	0/0:15,0:15:45:0,45,459	0/0:13,0:13:39:0,39,401	0/0:18,0:18:51:0,51,539	0/0:3,0:3:9:0,9,98	./.:.:.:.:.	0/0:13,0:13:39:0,39,398	0/0:5,0:5:15:0,15,161	0/0:21,0:21:60:0,60,639	0/0:13,0:13:39:0,39,405	0/0:2,0:2:6:0,6,63	0/0:20,0:20:54:0,54,584	0/0:12,0:12:36:0,36,386	0/0:28,0:28:84:0,84,857	0/0:2,0:2:6:0,6,63	0/0:10,0:10:30:0,30,316	1/1:0,9:9:21:247,21,0	1/1:0,1:1:3:32,3,0	1/1:0,23:23:69:740,69,0	0/0:16,0:16:48:0,48,489	0/0:16,0:16:48:0,48,489	./.:.:.:.:.	0/1:18,11:29:99:267,0,472	0/0:7,0:7:21:0,21,219	0/0:2,0:2:6:0,6,65	0/0:1,0:1:3:0,3,33	0/0:25,0:25:72:0,72,740	0/0:3,0:3:9:0,9,100	0/0:2,0:2:6:0,6,65	0/0:17,0:17:45:0,45,490	0/0:2,0:2:6:0,6,66	0/0:20,0:20:54:0,54,572	0/0:1,0:1:3:0,3,31	0/0:15,0:15:42:0,42,448	0/0:9,0:9:27:0,27,276	0/0:13,0:13:33:0,33,373	0/0:3,0:3:9:0,9,98	0/0:4,0:4:12:0,12,131	0/0:18,0:18:54:0,54,551	0/0:22,0:22:57:0,57,639	0/0:19,0:19:57:0,57,591	1/1:0,24:24:69:758,69,0	0/0:13,0:13:39:0,39,413	1/1:0,11:11:30:332,30,0	0/0:2,0:2:6:0,6,65	0/0:3,0:3:9:0,9,95	0/0:8,0:8:24:0,24,245	0/0:3,0:3:9:0,9,88	0/0:4,0:4:12:0,12,130	0/0:5,0:5:15:0,15,153	0/0:2,0:2:6:0,6,65	0/0:7,0:7:21:0,21,216	0/0:2,0:2:6:0,6,63	0/0:4,0:4:12:0,12,130	0/0:5,0:5:15:0,15,159	0/0:2,0:2:6:0,6,65	0/0:6,0:6:18:0,18,187	0/0:8,0:8:24:0,24,251	./.:.:.:.:.	0/0:4,0:4:12:0,12,121	0/0:4,0:4:12:0,12,120	0/0:2,0:2:6:0,6,61	0/0:6,0:6:18:0,18,189	0/0:6,0:6:18:0,18,186	0/0:8,0:8:24:0,24,245	0/0:2,0:2:3:0,3,45	./.:.:.:.:.	1/1:0,4:4:12:120,12,0	1/1:0,3:3:9:95,9,0	1/1:0,2:2:6:71,6,0	1/1:0,2:2:6:63,6,0	1/1:0,10:10:30:311,30,0	0/0:2,0:2:6:0,6,59	0/0:1,0:1:3:0,3,32	./.:.:.:.:.	0/0:2,0:2:6:0,6,62	0/0:5,0:5:12:0,12,136	0/0:1,0:1:3:0,3,32	0/0:3,0:3:9:0,9,92	0/0:3,0:3:9:0,9,93	0/0:8,0:8:24:0,24,245	0/0:2,0:2:6:0,6,61	0/0:3,0:3:9:0,9,97	0/0:6,0:6:18:0,18,192	0/0:4,0:4:12:0,12,114	0/0:4,0:4:9:0,9,106	0/0:2,0:2:6:0,6,57	0/0:1,0:1:3:0,3,31	0/0:4,0:4:12:0,12,122	0/0:3,0:3:9:0,9,95	./.:.:.:.:.	0/0:3,0:3:9:0,9,92	0/0:3,0:3:9:0,9,89	0/0:3,0:3:9:0,9,101	0/0:1,0:1:3:0,3,32	./.:.:.:.:.	0/0:1,0:1:3:0,3,31	0/0:6,0:6:18:0,18,181	0/0:1,0:1:3:0,3,33	0/0:4,0:4:12:0,12,126	1/1:0,2:2:6:69,6,0	1/1:0,2:2:3:45,3,0	1/1:0,2:2:6:63,6,0	0/0:6,0:6:18:0,18,186	0/0:6,0:6:18:0,18,189	0/0:2,0:2:6:0,6,63	0/0:2,0:2:6:0,6,62	0/0:5,0:5:15:0,15,154	0/0:2,0:2:6:0,6,65	0/0:3,0:3:9:0,9,94	0/0:6,0:6:18:0,18,185	0/0:9,0:9:24:0,24,261	0/0:8,0:8:24:0,24,252	0/0:3,0:3:9:0,9,90	0/0:1,0:1:3:0,3,32	1/1:0,2:2:6:63,6,0	1/1:0,2:2:6:65,6,0	0/0:4,0:4:12:0,12,122	0/0:1,0:1:3:0,3,31	1/1:0,8:8:24:266,24,0	1/1:0,10:10:27:300,27,0	1/1:0,8:8:24:253,24,0	0/0:9,0:9:27:0,27,275	1/1:0,1:1:3:32,3,0	1/1:0,2:2:6:62,6,0	0/0:3,0:3:9:0,9,97	0/0:4,0:4:6:0,6,89	./.:.:.:.:.	0/0:2,0:2:3:0,3,45	0/0:1,0:1:3:0,3,32	0/0:9,0:10:18:0,18,226	0/0:2,0:2:3:0,3,45	0/0:8,0:8:12:0,12,164	0/0:31,0:31:93:0,93,1066
chr0	165563494	.	A	G	199.74	.	AC=21;AF=0.104;AN=202;BaseQRankSum=-1.637;DP=546;Dels=0.00;FS=1.820;HaplotypeScore=0.1138;InbreedingCoeff=0.1470;MLEAC=15;MLEAF=0.074;MQ=50.65;MQ0=14;MQRankSum=-0.102;QD=2.06;ReadPosRankSum=-5.985	GT:AD:DP:GQ:PL	0/1:18,5:23:77:77,0,483	0/0:13,0:13:27:0,27,293	0/0:12,0:12:24:0,24,243	0/0:24,2:26:1:0,1,505	0/1:15,1:16:1:1,0,273	0/0:6,0:6:15:0,15,150	0/0:13,0:13:24:0,24,245	0/0:2,0:2:6:0,6,63	0/0:1,0:1:3:0,3,32	0/0:4,0:4:9:0,9,91	./.:.:.:.:.	0/0:12,0:12:24:0,24,251	0/1:4,1:5:15:15,0,111	./.:.:.:.:.	0/0:13,0:13:24:0,24,261	0/0:7,0:7:15:0,15,155	0/0:7,0:7:21:0,21,208	0/0:2,0:2:6:0,6,61	0/0:7,0:7:18:0,18,183	0/0:3,0:3:6:0,6,59	./.:.:.:.:.	0/0:5,0:5:6:0,6,63	0/0:8,0:8:18:0,18,181	0/0:8,0:8:18:0,18,194	./.:.:.:.:.	0/0:26,0:26:36:0,36,377	1/1:0,1:1:3:30,3,0	1/1:0,1:1:3:30,3,0	./.:.:.:.:.	0/0:16,0:16:33:0,33,354	./.:.:.:.:.	./.:.:.:.:.	0/0:2,0:2:6:0,6,60	0/0:1,0:1:3:0,3,32	./.:.:.:.:.	0/0:2,0:2:6:0,6,61	0/1:15,1:16:12:12,0,148	0/1:10,1:11:3:3,0,213	0/1:12,1:13:1:1,0,238	0/0:1,0:1:3:0,3,32	./.:.:.:.:.	0/0:11,0:11:21:0,21,211	0/0:9,0:9:15:0,15,144	0/0:7,0:7:6:0,6,63	0/0:9,0:9:12:0,12,118	0/0:9,0:9:18:0,18,184	0/0:6,0:6:15:0,15,153	1/1:0,1:1:3:32,3,0	./.:.:.:.:.	0/0:2,0:2:3:0,3,30	./.:.:.:.:.	0/0:1,0:1:3:0,3,29	0/1:3,1:4:18:18,0,78	./.:.:.:.:.	0/0:2,0:2:6:0,6,61	./.:.:.:.:.	./.:.:.:.:.	./.:.:.:.:.	./.:.:.:.:.	0/0:4,0:4:9:0,9,91	0/0:4,0:4:9:0,9,92	0/0:2,0:2:6:0,6,62	0/0:4,0:4:12:0,12,120	0/0:1,0:1:3:0,3,29	./.:.:.:.:.	1/1:0,1:1:3:30,3,0	0/0:3,0:3:6:0,6,59	0/0:5,0:5:6:0,6,60	0/0:1,0:1:3:0,3,31	./.:.:.:.:.	./.:.:.:.:.	0/0:2,0:2:6:0,6,59	0/0:1,0:1:3:0,3,32	0/0:9,0:9:24:0,24,252	0/0:1,0:1:3:0,3,29	./.:.:.:.:.	0/0:4,0:4:9:0,9,89	0/0:2,0:2:3:0,3,30	0/0:1,0:1:3:0,3,32	./.:.:.:.:.	1/1:0,1:1:3:30,3,0	./.:.:.:.:.	0/0:1,0:1:3:0,3,31	0/0:1,0:1:3:0,3,32	./.:.:.:.:.	./.:.:.:.:.	0/0:2,0:2:6:0,6,59	./.:.:.:.:.	0/0:4,0:4:9:0,9,92	0/0:1,0:1:3:0,3,31	./.:.:.:.:.	0/0:4,0:4:12:0,12,120	./.:.:.:.:.	0/0:2,0:2:6:0,6,62	0/0:2,0:2:6:0,6,62	./.:.:.:.:.	0/0:1,0:1:3:0,3,32	./.:.:.:.:.	1/1:1,1:2:3:30,3,0	./.:.:.:.:.	0/0:2,0:2:3:0,3,31	0/0:2,0:2:6:0,6,60	0/0:3,0:3:6:0,6,58	0/0:1,0:1:3:0,3,31	0/0:1,0:1:3:0,3,30	0/0:3,0:3:6:0,6,61	1/1:0,2:2:6:63,6,0	0/0:5,0:5:15:0,15,149	0/0:1,0:1:3:0,3,31	./.:.:.:.:.	./.:.:.:.:.	0/0:1,0:1:3:0,3,31	0/0:4,0:4:6:0,6,58	0/0:2,0:2:3:0,3,30	0/0:4,0:4:12:0,12,119	0/0:2,0:2:6:0,6,60	0/0:4,0:4:6:0,6,60	./.:.:.:.:.	0/0:2,0:2:6:0,6,59	./.:.:.:.:.	0/0:6,0:6:15:0,15,161	0/0:3,0:3:6:0,6,57	0/0:6,0:6:12:0,12,124	0/0:5,0:5:12:0,12,133	0/0:3,0:3:3:0,3,30	./.:.:.:.:.	./.:.:.:.:.	0/0:2,0:2:6:0,6,60	0/0:3,0:3:9:0,9,89	0/0:3,0:3:3:0,3,30	0/0:4,0:4:9:0,9,93	0/0:1,0:1:3:0,3,32	0/0:6,0:6:3:0,3,45	0/0:5,0:5:6:0,6,89	0/0:2,0:2:3:0,3,45	0/0:1,0:1:3:0,3,32	0/0:41,0:41:99:0,123,1337
chr0	165579584	.	C	T	1416.69	.	AC=62;AF=0.383;AN=162;BaseQRankSum=1.754;DP=493;Dels=0.00;FS=0.000;HaplotypeScore=0.0449;InbreedingCoeff=0.5489;MLEAC=55;MLEAF=0.340;MQ=23.66;MQ0=56;MQRankSum=0.937;QD=11.16;ReadPosRankSum=-0.550	GT:AD:DP:GQ:PL	0/0:44,0:44:39:0,39,422	0/0:13,0:13:18:0,18,183	0/0:7,0:7:12:0,12,122	1/1:0,20:20:21:213,21,0	0/0:13,0:13:15:0,15,162	0/0:7,0:7:6:0,6,63	1/1:0,10:10:12:120,12,0	0/0:1,0:1:3:0,3,32	./.:.:.:.:.	./.:.:.:.:.	1/1:0,1:1:3:32,3,0	0/0:4,1:5:12:0,12,122	1/1:0,8:8:6:61,6,0	./.:.:.:.:.	1/1:0,12:12:9:86,9,0	0/0:2,0:2:3:0,3,31	1/1:0,6:6:6:63,6,0	./.:.:.:.:.	0/0:4,0:4:3:0,3,31	./.:.:.:.:.	./.:.:.:.:.	0/0:8,0:8:12:0,12,122	0/0:6,0:6:9:0,9,95	0/0:13,0:13:18:0,18,178	./.:.:.:.:.	0/0:8,0:8:12:0,12,118	1/1:0,10:10:12:115,12,0	0/0:3,0:3:6:0,6,63	./.:.:.:.:.	0/0:5,0:5:3:0,3,33	1/1:0,1:1:3:32,3,0	1/1:0,3:3:6:66,6,0	1/1:0,10:10:6:63,6,0	./.:.:.:.:.	./.:.:.:.:.	./.:.:.:.:.	0/0:6,0:6:9:0,9,89	1/1:0,3:3:3:28,3,0	0/0:6,0:6:12:0,12,118	0/0:2,0:2:3:0,3,32	./.:.:.:.:.	1/1:0,4:4:3:31,3,0	0/0:8,0:8:9:0,9,95	0/0:10,0:10:6:0,6,57	0/0:4,0:4:6:0,6,60	0/0:8,0:8:9:0,9,89	0/0:7,0:7:6:0,6,63	./.:.:.:.:.	./.:.:.:.:.	1/1:0,1:1:3:31,3,0	./.:.:.:.:.	./.:.:.:.:.	1/1:0,2:2:3:31,3,0	1/1:0,2:2:3:31,3,0	./.:.:.:.:.	./.:.:.:.:.	./.:.:.:.:.	0/0:4,0:4:6:0,6,65	./.:.:.:.:.	0/0:6,0:6:9:0,9,97	1/1:0,2:2:6:62,6,0	./.:.:.:.:.	./.:.:.:.:.	./.:.:.:.:.	./.:.:.:.:.	1/1:0,1:1:3:29,3,0	1/1:0,1:1:3:30,3,0	0/0:1,0:1:3:0,3,31	0/0:3,0:3:6:0,6,59	./.:.:.:.:.	0/0:1,0:1:3:0,3,31	./.:.:.:.:.	0/0:3,0:3:3:0,3,30	0/0:4,0:4:6:0,6,65	0/0:4,0:4:3:0,3,30	./.:.:.:.:.	./.:.:.:.:.	./.:.:.:.:.	./.:.:.:.:.	./.:.:.:.:.	0/0:4,0:4:12:0,12,129	./.:.:.:.:.	0/0:2,0:2:3:0,3,32	0/0:3,0:3:6:0,6,62	./.:.:.:.:.	1/1:0,4:4:6:63,6,0	1/1:0,2:2:3:33,3,0	1/1:0,3:3:9:86,9,0	1/1:0,1:1:3:32,3,0	./.:.:.:.:.	./.:.:.:.:.	1/1:0,2:2:3:32,3,0	1/1:0,3:3:3:31,3,0	./.:.:.:.:.	./.:.:.:.:.	1/1:0,1:1:3:31,3,0	1/1:0,5:5:12:126,12,0	1/1:0,1:1:3:29,3,0	1/1:0,1:1:3:29,3,0	./.:.:.:.:.	0/0:5,0:5:9:0,9,97	1/1:0,1:1:3:31,3,0	./.:.:.:.:.	0/0:1,0:1:3:0,3,31	./.:.:.:.:.	./.:.:.:.:.	./.:.:.:.:.	./.:.:.:.:.	./.:.:.:.:.	0/0:3,0:3:3:0,3,32	0/0:5,0:5:3:0,3,32	./.:.:.:.:.	1/1:0,4:4:3:31,3,0	1/1:0,2:2:6:57,6,0	0/0:3,0:3:6:0,6,61	0/0:5,0:5:3:0,3,29	./.:.:.:.:.	./.:.:.:.:.	0/0:6,0:6:3:0,3,31	0/0:3,0:3:3:0,3,33	./.:.:.:.:.	0/0:6,0:6:12:0,12,124	0/0:4,0:4:3:0,3,28	./.:.:.:.:.	./.:.:.:.:.	0/0:3,0:3:9:0,9,90	0/0:5,0:5:15:0,15,153	0/0:4,0:4:9:0,9,94	0/0:1,0:1:3:0,3,31	./.:.:.:.:.	./.:.:.:.:.	./.:.:.:.:.	./.:.:.:.:.	0/0:3,0:3:6:0,6,61	./.:.:.:.:.	./.:.:.:.:.	0/0:21,0:21:21:0,21,233
chr0	165586232	.	C	A	7138.45	.	AC=56;AF=0.209;AN=268;BaseQRankSum=2.369;DP=1296;Dels=0.00;FS=3.198;HaplotypeScore=0.0773;InbreedingCoeff=0.7575;MLEAC=54;MLEAF=0.201;MQ=59.78;MQ0=0;MQRankSum=0.894;QD=27.56;ReadPosRankSum=0.819	GT:AD:DP:GQ:PL	0/0:79,0:79:99:0,238,2492	0/0:18,0:18:54:0,54,562	0/0:27,0:27:81:0,81,852	0/0:65,0:65:99:0,195,1997	0/0:14,0:14:42:0,42,433	0/0:32,0:32:96:0,96,975	0/0:33,0:33:99:0,99,1018	0/0:8,0:8:24:0,24,255	./.:.:.:.:.	0/0:18,0:18:54:0,54,551	0/0:3,0:3:9:0,9,91	1/1:0,15:15:45:475,45,0	0/0:20,0:20:57:0,57,576	0/0:3,0:3:9:0,9,91	0/0:21,0:21:63:0,63,659	0/0:19,0:19:57:0,57,572	0/0:19,0:19:57:0,57,595	0/0:7,0:7:21:0,21,221	0/0:16,0:16:48:0,48,481	0/0:15,0:15:45:0,45,468	0/0:6,0:6:18:0,18,193	1/1:0,37:37:99:1104,105,0	1/1:0,24:24:72:762,72,0	1/1:0,14:14:42:442,42,0	0/0:3,0:3:9:0,9,99	1/1:0,17:17:45:500,45,0	0/0:18,0:18:54:0,54,548	0/0:11,0:11:33:0,33,351	0/0:4,0:4:12:0,12,124	0/0:42,0:42:99:0,114,1206	0/0:10,0:10:30:0,30,301	0/0:7,0:7:21:0,21,219	0/0:35,0:35:99:0,105,1080	0/0:2,0:2:6:0,6,63	0/0:19,0:19:54:0,54,572	0/0:7,0:7:21:0,21,218	0/0:29,0:29:75:0,75,823	0/0:19,0:19:54:0,54,575	0/0:19,0:19:57:0,57,593	0/0:8,0:8:24:0,24,262	0/0:9,0:9:27:0,27,284	0/0:20,0:20:54:0,54,574	0/0:16,0:16:48:0,48,485	1/1:0,22:22:63:668,63,0	1/1:0,13:13:39:406,39,0	0/0:21,0:21:63:0,63,661	0/0:12,0:12:30:0,30,333	0/1:1,4:5:15:106,0,15	0/0:2,0:2:6:0,6,57	0/0:2,0:2:6:0,6,62	0/0:4,0:4:12:0,12,126	0/0:5,0:5:15:0,15,155	0/0:3,0:3:9:0,9,100	0/0:2,0:2:6:0,6,62	1/1:0,2:2:6:66,6,0	0/0:6,0:6:18:0,18,195	0/0:4,0:4:9:0,9,106	0/0:8,0:8:21:0,21,236	0/0:1,0:1:3:0,3,35	1/1:0,4:4:12:125,12,0	0/0:3,0:3:9:0,9,92	0/0:3,0:3:9:0,9,96	0/0:11,0:11:33:0,33,342	0/0:6,0:6:18:0,18,180	0/0:2,0:2:6:0,6,63	0/0:4,0:4:12:0,12,118	0/0:6,0:6:18:0,18,178	0/0:4,0:4:9:0,9,109	0/0:3,0:3:9:0,9,92	0/0:1,0:1:3:0,3,31	0/0:2,0:2:6:0,6,59	1/1:0,7:7:21:219,21,0	0/0:4,0:4:12:0,12,118	0/1:4,6:10:86:164,0,86	1/1:0,5:5:12:145,12,0	1/1:0,6:6:15:164,15,0	1/1:0,1:1:3:30,3,0	1/1:0,3:3:9:94,9,0	0/0:3,0:3:9:0,9,92	0/0:3,0:3:9:0,9,94	0/0:2,0:2:6:0,6,57	0/0:3,0:3:9:0,9,82	0/0:3,0:3:9:0,9,95	1/1:0,7:7:21:208,21,0	0/0:10,0:10:30:0,30,310	0/0:3,0:3:9:0,9,90	0/0:6,0:6:18:0,18,184	0/0:8,0:8:24:0,24,249	0/0:8,0:8:21:0,21,228	0/0:4,0:4:12:0,12,126	0/0:2,0:2:6:0,6,65	0/0:1,0:1:3:0,3,32	0/0:3,0:3:9:0,9,92	0/0:2,0:2:6:0,6,64	0/0:4,0:4:12:0,12,120	0/0:4,0:4:12:0,12,116	0/0:9,0:9:27:0,27,270	0/0:3,0:3:9:0,9,92	0/0:3,0:3:9:0,9,93	0/0:2,0:2:6:0,6,63	0/0:13,0:13:39:0,39,397	0/0:1,0:1:3:0,3,31	0/0:6,0:6:18:0,18,186	1/1:0,1:1:3:31,3,0	1/1:0,5:5:15:162,15,0	1/1:0,9:9:27:276,27,0	0/0:7,0:7:21:0,21,211	0/0:11,0:11:30:0,30,314	0/0:6,0:6:18:0,18,185	0/0:9,0:9:24:0,24,260	0/0:8,0:8:24:0,24,243	0/0:6,0:6:18:0,18,192	0/0:8,0:8:24:0,24,247	0/0:3,0:3:9:0,9,91	0/0:7,0:7:21:0,21,219	0/0:7,0:7:21:0,21,220	0/0:4,0:4:9:0,9,104	0/0:3,0:3:9:0,9,92	1/1:0,2:2:6:61,6,0	1/1:0,8:8:21:236,21,0	1/1:0,7:7:18:186,18,0	1/1:0,3:3:9:88,9,0	1/1:0,9:9:27:281,27,0	1/1:0,4:4:12:123,12,0	1/1:0,10:10:27:286,27,0	1/1:0,4:4:12:117,12,0	1/1:0,5:5:15:152,15,0	./.:.:.:.:.	0/0:1,0:1:3:0,3,33	0/0:4,0:4:6:0,6,89	0/0:2,0:2:3:0,3,45	0/0:3,0:3:6:0,6,74	./.:.:.:.:.	0/0:2,0:2:3:0,3,45	0/0:4,0:4:9:0,9,106	0/0:3,0:3:6:0,6,74	0/0:13,0:13:39:0,39,378
chr0	165587831	.	A	T	1585.56	.	AC=17;AF=0.064;AN=264;BaseQRankSum=-0.344;DP=884;Dels=0.00;FS=6.134;HaplotypeScore=0.1252;InbreedingCoeff=0.4335;MLEAC=15;MLEAF=0.057;MQ=59.67;MQ0=1;MQRankSum=1.056;QD=24.02;ReadPosRankSum=-1.544	GT:AD:DP:GQ:PL	0/0:48,0:48:99:0,141,1495	0/0:15,0:15:45:0,45,474	0/0:20,0:20:60:0,60,606	0/0:35,0:35:99:0,105,1054	1/1:0,13:13:33:345,33,0	0/0:17,0:17:51:0,51,508	0/0:20,0:20:60:0,60,605	1/1:0,2:2:6:65,6,0	0/0:1,0:1:3:0,3,32	0/0:17,0:17:48:0,48,504	0/0:3,0:3:9:0,9,96	0/0:13,0:13:30:0,30,354	0/0:18,0:18:48:0,48,515	./.:.:.:.:.	0/0:24,0:24:66:0,66,702	0/0:16,0:16:42:0,42,449	0/0:10,0:10:30:0,30,306	0/0:1,0:1:3:0,3,34	1/1:0,11:11:24:288,24,0	0/0:7,0:7:21:0,21,219	0/0:1,0:1:3:0,3,32	0/0:10,0:10:30:0,30,308	0/0:11,0:11:33:0,33,340	0/0:15,0:15:39:0,39,422	0/0:1,0:1:3:0,3,31	0/0:12,0:12:36:0,36,370	0/0:10,0:10:30:0,30,306	1/1:0,3:3:9:92,9,0	./.:.:.:.:.	0/0:21,0:21:60:0,60,627	0/0:6,0:6:18:0,18,184	0/0:8,0:8:24:0,24,248	0/0:14,0:14:42:0,42,423	0/0:4,0:4:12:0,12,128	0/0:16,0:16:45:0,45,474	0/0:1,0:1:3:0,3,32	0/0:16,0:16:42:0,42,460	0/0:13,0:13:39:0,39,391	1/1:0,13:13:39:405,39,0	0/0:1,0:1:3:0,3,32	0/1:2,6:8:41:170,0,41	0/0:19,0:19:57:0,57,598	0/0:12,0:12:33:0,33,366	0/0:9,0:9:27:0,27,274	0/0:9,0:9:24:0,24,262	0/0:11,0:11:30:0,30,308	0/0:8,0:8:24:0,24,248	0/0:1,0:1:3:0,3,33	0/0:2,0:2:6:0,6,63	0/0:3,0:3:9:0,9,91	0/0:2,0:2:6:0,6,61	0/0:6,0:6:15:0,15,171	./.:.:.:.:.	0/0:1,0:1:3:0,3,34	0/0:4,0:4:12:0,12,127	0/0:2,0:2:6:0,6,61	0/0:6,0:6:18:0,18,186	0/0:11,0:11:33:0,33,334	0/0:2,0:2:3:0,3,45	0/0:8,0:8:24:0,24,256	0/0:2,0:2:6:0,6,61	0/0:3,0:3:6:0,6,57	0/0:4,0:4:12:0,12,125	0/0:4,0:4:12:0,12,126	0/0:5,0:5:15:0,15,154	0/0:4,0:4:12:0,12,126	0/0:4,0:4:12:0,12,125	1/1:0,10:10:24:274,24,0	1/1:0,2:2:6:64,6,0	./.:.:.:.:.	0/0:2,0:2:6:0,6,63	0/0:4,0:4:9:0,9,107	0/0:2,0:2:6:0,6,59	0/0:3,0:3:9:0,9,90	0/0:2,0:2:6:0,6,59	0/0:3,0:3:9:0,9,94	0/0:1,0:1:3:0,3,30	0/0:3,0:3:9:0,9,94	0/0:2,0:2:6:0,6,63	0/0:3,0:3:9:0,9,89	./.:.:.:.:.	0/0:3,0:3:9:0,9,92	0/0:3,0:3:9:0,9,90	0/0:5,0:5:15:0,15,151	0/0:2,0:2:6:0,6,63	0/0:2,0:2:6:0,6,67	0/0:5,0:5:15:0,15,150	0/0:6,0:6:18:0,18,184	0/0:4,0:4:12:0,12,128	0/0:3,0:3:9:0,9,98	0/0:1,0:1:3:0,3,30	0/0:2,0:2:6:0,6,66	0/0:5,0:5:12:0,12,118	0/0:2,0:2:6:0,6,67	0/0:3,0:3:9:0,9,98	0/0:3,0:3:9:0,9,93	0/0:2,0:2:6:0,6,66	0/0:2,0:2:6:0,6,61	0/0:2,0:2:6:0,6,63	0/0:2,0:2:6:0,6,57	0/0:5,0:5:15:0,15,158	0/0:1,0:1:3:0,3,31	0/0:3,0:3:9:0,9,93	0/0:1,0:1:3:0,3,31	0/0:6,0:6:18:0,18,186	0/0:3,0:3:9:0,9,96	0/0:3,0:3:9:0,9,92	0/0:7,0:7:18:0,18,206	0/0:3,0:3:9:0,9,86	0/0:7,0:7:21:0,21,207	0/0:6,0:6:18:0,18,182	0/0:3,0:3:9:0,9,89	0/0:10,0:10:30:0,30,308	0/0:9,0:9:27:0,27,285	1/1:0,4:4:12:124,12,0	0/0:7,0:7:18:0,18,200	0/0:4,0:4:12:0,12,130	0/0:5,0:5:12:0,12,121	0/0:3,0:3:9:0,9,96	0/0:4,0:4:9:0,9,107	0/0:4,0:4:12:0,12,129	0/0:4,0:4:12:0,12,120	0/0:3,0:3:9:0,9,95	0/0:1,0:1:3:0,3,31	0/0:4,0:4:12:0,12,126	0/0:3,0:3:9:0,9,99	0/0:5,0:5:15:0,15,161	0/0:9,0:9:27:0,27,279	0/0:2,0:2:6:0,6,61	0/0:2,0:2:3:0,3,45	0/0:5,0:5:9:0,9,120	0/0:1,1:2:3:0,3,32	0/0:2,0:2:3:0,3,29	0/0:6,0:6:9:0,9,134	0/0:6,0:6:9:0,9,134	0/0:2,0:2:3:0,3,45	0/0:19,0:19:57:0,57,630
chr0	165595085	.	G	A	4419.18	.	AC=63;AF=0.260;AN=242;BaseQRankSum=0.745;DP=587;Dels=0.00;FS=1.553;HaplotypeScore=0.0427;InbreedingCoeff=0.6418;MLEAC=60;MLEAF=0.248;MQ=56.82;MQ0=3;MQRankSum=-1.050;QD=27.45;ReadPosRankSum=-0.853	GT:AD:DP:GQ:PL	0/0:28,0:28:81:0,81,854	0/0:13,0:13:39:0,39,414	0/0:8,0:8:24:0,24,248	1/1:0,27:27:78:842,78,0	1/1:0,6:6:15:170,15,0	0/0:7,0:7:21:0,21,224	0/0:11,0:11:33:0,33,351	1/1:0,2:2:6:57,6,0	./.:.:.:.:.	0/0:16,0:16:48:0,48,499	./.:.:.:.:.	0/0:11,0:11:33:0,33,359	1/1:0,10:10:30:316,30,0	./.:.:.:.:.	0/0:8,0:8:24:0,24,260	1/1:0,11:11:33:350,33,0	0/0:9,0:9:27:0,27,285	0/0:2,0:2:6:0,6,61	0/0:5,0:5:15:0,15,149	0/0:2,0:2:6:0,6,63	0/0:2,0:2:6:0,6,59	0/0:5,0:5:15:0,15,158	0/0:9,0:9:27:0,27,290	0/0:9,0:9:27:0,27,285	0/0:1,0:1:3:0,3,34	1/1:0,13:13:36:395,36,0	0/0:15,0:15:42:0,42,442	0/1:1,1:2:25:26,0,25	0/0:1,0:1:3:0,3,32	1/1:0,10:10:27:305,27,0	1/1:0,3:3:9:92,9,0	./.:.:.:.:.	1/1:0,10:10:30:314,30,0	1/1:0,1:1:3:32,3,0	0/0:10,0:10:30:0,30,323	0/0:3,0:3:9:0,9,89	0/0:11,0:11:33:0,33,347	0/0:5,0:5:15:0,15,154	1/1:0,5:6:15:157,15,0	0/0:2,0:2:6:0,6,59	1/1:0,1:1:3:32,3,0	1/1:0,11:11:30:336,30,0	1/1:0,5:5:15:148,15,0	0/0:15,0:15:45:0,45,485	0/0:7,0:7:21:0,21,228	0/0:17,0:17:48:0,48,510	0/0:7,0:7:21:0,21,227	0/0:1,0:1:3:0,3,33	./.:.:.:.:.	1/1:0,2:2:6:59,6,0	1/1:0,1:1:3:32,3,0	1/1:0,2:2:3:45,3,0	0/0:1,0:1:3:0,3,33	1/1:0,1:1:3:34,3,0	0/0:4,0:4:12:0,12,120	./.:.:.:.:.	0/0:2,0:2:6:0,6,67	0/0:4,0:4:12:0,12,124	0/0:1,0:1:3:0,3,32	0/0:4,0:4:12:0,12,123	1/1:0,1:1:3:32,3,0	1/1:0,3:3:9:94,9,0	0/0:7,0:7:21:0,21,223	0/0:1,0:1:3:0,3,31	0/0:4,0:4:12:0,12,122	0/0:3,0:3:9:0,9,97	0/0:2,0:2:6:0,6,65	0/0:4,0:4:12:0,12,128	1/1:0,7:7:18:196,18,0	0/0:1,0:1:3:0,3,33	0/0:2,0:2:6:0,6,63	0/0:4,0:4:12:0,12,127	0/0:2,0:2:6:0,6,63	0/0:4,0:4:12:0,12,123	0/0:5,0:5:15:0,15,158	0/0:1,0:1:3:0,3,34	0/0:3,0:3:9:0,9,94	0/0:1,0:1:3:0,3,34	0/0:1,0:1:3:0,3,32	0/0:2,0:2:3:0,3,45	1/1:0,1:1:3:33,3,0	0/0:2,0:2:6:0,6,62	0/0:3,0:3:9:0,9,89	0/0:1,0:1:3:0,3,34	0/0:4,0:4:12:0,12,122	./.:.:.:.:.	1/1:0,3:3:9:95,9,0	0/0:2,0:2:6:0,6,61	1/1:0,3:3:9:97,9,0	1/1:0,2:2:6:63,6,0	./.:.:.:.:.	0/0:5,0:5:15:0,15,160	./.:.:.:.:.	1/1:0,1:1:3:33,3,0	0/0:2,0:2:6:0,6,67	0/0:1,0:1:3:0,3,31	0/0:1,0:1:3:0,3,30	0/0:2,0:2:6:0,6,63	0/0:2,0:2:6:0,6,61	0/0:1,0:1:3:0,3,33	0/0:4,0:4:12:0,12,129	1/1:0,1:1:3:32,3,0	./.:.:.:.:.	0/0:2,0:2:3:0,3,45	0/0:3,0:3:9:0,9,91	0/0:4,0:4:12:0,12,125	0/0:1,0:1:3:0,3,28	0/0:2,0:2:6:0,6,64	0/0:1,0:1:3:0,3,30	0/0:2,0:2:6:0,6,58	0/0:6,0:6:18:0,18,185	0/0:1,0:1:3:0,3,31	0/0:6,0:6:18:0,18,181	1/1:0,5:5:15:158,15,0	1/1:0,3:3:9:100,9,0	1/1:0,4:4:12:129,12,0	1/1:0,3:3:9:94,9,0	0/0:5,0:5:15:0,15,157	0/0:2,0:2:6:0,6,67	./.:.:.:.:.	./.:.:.:.:.	0/0:5,0:5:15:0,15,159	0/0:3,0:3:9:0,9,92	0/0:6,0:6:18:0,18,183	0/0:6,0:6:18:0,18,188	0/0:5,0:5:12:0,12,136	0/0:1,0:1:3:0,3,32	0/0:5,0:5:15:0,15,156	0/0:4,0:4:12:0,12,120	./.:.:.:.:.	./.:.:.:.:.	0/0:4,0:4:3:0,3,45	./.:.:.:.:.	0/0:4,0:4:6:0,6,89	./.:.:.:.:.	0/0:2,0:2:3:0,3,45	0/0:7,0:7:21:0,21,226
chr0	165595631	.	T	A	4779.69	.	AC=66;AF=0.280;AN=236;BaseQRankSum=-0.564;DP=574;Dels=0.00;FS=1.502;HaplotypeScore=0.1147;InbreedingCoeff=0.6151;MLEAC=63;MLEAF=0.267;MQ=59.85;MQ0=0;MQRankSum=-0.435;QD=26.70;ReadPosRankSum=-1.446	GT:AD:DP:GQ:PL	0/0:26,0:26:78:0,78,805	0/0:15,0:15:42:0,42,436	0/0:15,0:15:42:0,42,431	1/1:0,37:37:99:1151,111,0	1/1:0,10:10:30:305,30,0	0/0:4,0:4:12:0,12,120	0/0:2,0:2:6:0,6,59	1/1:0,3:3:9:92,9,0	1/1:0,2:2:6:67,6,0	0/0:9,0:9:27:0,27,268	0/0:3,0:3:9:0,9,92	0/0:5,0:5:12:0,12,135	1/1:0,10:10:30:306,30,0	./.:.:.:.:.	0/0:11,0:11:33:0,33,336	1/1:0,8:8:24:242,24,0	0/0:4,0:4:12:0,12,124	0/0:2,0:2:6:0,6,61	./.:.:.:.:.	./.:.:.:.:.	./.:.:.:.:.	0/0:3,0:3:9:0,9,92	0/0:5,0:5:12:0,12,137	0/0:10,0:10:30:0,30,313	./.:.:.:.:.	1/1:0,7:7:21:209,21,0	0/0:13,0:13:36:0,36,380	0/1:1,1:2:25:25,0,25	1/1:0,1:1:3:34,3,0	1/1:0,9:9:27:269,27,0	1/1:0,1:1:3:30,3,0	1/1:0,2:2:6:69,6,0	1/1:0,3:3:9:90,9,0	0/1:1,1:2:26:26,0,26	0/0:9,0:9:27:0,27,270	0/0:1,0:1:3:0,3,32	0/0:13,0:13:39:0,39,391	0/0:5,0:5:15:0,15,145	1/1:0,11:11:30:320,30,0	./.:.:.:.:.	1/1:0,1:1:3:31,3,0	1/1:0,11:11:33:334,33,0	1/1:0,9:9:27:272,27,0	0/0:10,0:10:30:0,30,305	0/0:11,0:11:33:0,33,326	0/0:3,0:3:9:0,9,90	0/0:5,0:5:15:0,15,152	0/0:2,0:2:6:0,6,63	0/0:1,0:1:3:0,3,31	1/1:0,4:4:9:110,9,0	1/1:0,2:2:6:59,6,0	1/1:0,3:3:9:94,9,0	0/0:5,0:5:15:0,15,153	1/1:0,5:5:12:136,12,0	0/0:2,0:2:6:0,6,57	0/1:1,3:4:20:77,0,20	0/0:6,0:6:18:0,18,180	0/0:7,0:7:21:0,21,218	0/0:2,0:2:6:0,6,59	0/0:4,0:4:12:0,12,120	./.:.:.:.:.	1/1:0,3:3:6:78,6,0	0/0:2,0:2:6:0,6,61	0/0:1,0:1:3:0,3,29	0/0:3,0:3:9:0,9,92	./.:.:.:.:.	0/0:2,0:2:6:0,6,61	0/0:7,0:7:21:0,21,209	1/1:0,2:2:6:61,6,0	./.:.:.:.:.	0/0:2,0:2:6:0,6,61	0/0:2,0:2:6:0,6,61	0/0:2,0:2:6:0,6,59	0/0:3,0:3:9:0,9,94	0/0:3,0:3:9:0,9,86	0/0:1,0:1:3:0,3,30	0/0:2,0:2:6:0,6,61	0/0:1,0:1:3:0,3,32	./.:.:.:.:.	0/0:4,0:4:12:0,12,118	./.:.:.:.:.	0/0:1,0:1:3:0,3,31	0/0:4,0:4:12:0,12,124	0/0:3,0:3:9:0,9,89	0/0:2,0:2:6:0,6,57	0/0:4,0:4:12:0,12,122	1/1:0,3:3:9:95,9,0	0/0:1,0:1:3:0,3,29	1/1:0,1:1:3:33,3,0	1/1:0,2:2:6:63,6,0	1/1:0,3:3:9:92,9,0	0/0:3,0:3:9:0,9,90	0/1:1,3:4:21:80,0,21	1/1:0,1:1:3:31,3,0	0/0:1,0:1:3:0,3,33	./.:.:.:.:.	0/0:2,0:2:6:0,6,63	0/0:3,0:3:9:0,9,90	./.:.:.:.:.	./.:.:.:.:.	0/0:5,0:6:15:0,15,157	./.:.:.:.:.	1/1:0,3:3:6:75,6,0	0/0:1,0:1:3:0,3,32	0/0:2,0:2:6:0,6,59	0/0:3,0:3:9:0,9,92	0/0:3,0:3:9:0,9,97	0/0:5,0:5:15:0,15,151	0/0:1,0:1:3:0,3,34	0/0:1,0:1:3:0,3,30	0/0:1,0:1:3:0,3,31	0/0:1,0:1:3:0,3,33	0/0:7,0:7:21:0,21,210	1/1:0,4:4:12:124,12,0	1/1:0,2:2:6:64,6,0	1/1:0,4:4:12:121,12,0	./.:.:.:.:.	./.:.:.:.:.	0/0:2,0:2:6:0,6,59	0/0:1,0:1:3:0,3,32	0/0:6,0:6:18:0,18,186	./.:.:.:.:.	0/0:4,0:4:12:0,12,122	0/0:3,0:3:9:0,9,94	0/0:3,0:3:9:0,9,89	0/0:2,0:2:6:0,6,61	0/0:2,0:2:6:0,6,61	0/0:7,0:7:21:0,21,215	0/0:2,0:2:6:0,6,62	0/0:10,0:10:27:0,27,291	0/0:2,0:2:6:0,6,62	./.:.:.:.:.	0/0:4,0:4:6:0,6,89	0/0:7,0:7:15:0,15,181	0/0:5,0:5:12:0,12,138	0/0:2,0:2:3:0,3,45	0/0:29,0:29:84:0,84,950
chr0	165595668	.	A	G	1172.1	.	AC=32;AF=0.133;AN=240;BaseQRankSum=1.529;DP=554;Dels=0.00;FS=8.772;HaplotypeScore=0.0364;InbreedingCoeff=0.4526;MLEAC=24;MLEAF=0.100;MQ=59.82;MQ0=0;MQRankSum=-0.202;QD=20.93;ReadPosRankSum=-1.705	GT:AD:DP:GQ:PL	0/0:31,0:31:93:0,93,978	0/0:15,0:15:36:0,36,421	0/0:14,0:14:42:0,42,415	0/0:32,0:32:96:0,96,996	0/0:10,0:10:30:0,30,303	0/0:4,0:4:12:0,12,128	1/1:0,2:2:6:67,6,0	0/0:2,0:2:6:0,6,60	0/0:2,0:2:6:0,6,61	0/0:11,0:11:33:0,33,337	./.:.:.:.:.	0/0:7,0:7:18:0,18,200	0/0:7,0:7:21:0,21,221	./.:.:.:.:.	1/1:0,14:14:42:442,42,0	0/0:6,0:6:18:0,18,181	0/0:3,0:3:9:0,9,92	0/0:1,0:1:3:0,3,32	./.:.:.:.:.	./.:.:.:.:.	./.:.:.:.:.	0/0:2,0:2:6:0,6,59	0/0:6,0:6:15:0,15,166	0/0:7,0:7:21:0,21,213	1/1:0,1:1:3:34,3,0	0/0:6,0:6:18:0,18,187	0/0:10,0:10:27:0,27,297	0/0:2,0:2:6:0,6,63	0/0:1,0:1:3:0,3,31	0/0:7,0:7:21:0,21,221	0/0:1,0:1:3:0,3,31	0/0:1,0:1:3:0,3,32	0/0:2,0:2:6:0,6,59	0/0:3,0:3:9:0,9,93	0/0:14,0:14:42:0,42,428	1/1:0,2:2:6:63,6,0	0/0:11,0:11:33:0,33,333	1/1:0,2:2:6:59,6,0	0/0:12,0:12:33:0,33,359	./.:.:.:.:.	./.:.:.:.:.	0/0:12,0:12:36:0,36,370	0/0:4,0:4:12:0,12,123	0/0:11,0:11:33:0,33,341	0/0:9,0:9:27:0,27,275	0/0:4,0:4:12:0,12,126	0/0:5,0:5:15:0,15,157	0/0:2,0:2:6:0,6,65	1/1:0,1:1:3:29,3,0	0/0:2,0:2:6:0,6,63	0/0:2,0:2:6:0,6,64	0/0:3,0:3:9:0,9,89	0/0:3,0:3:9:0,9,91	0/0:5,0:5:12:0,12,137	0/0:1,0:1:3:0,3,32	./.:.:.:.:.	0/0:6,0:6:18:0,18,182	0/0:5,0:5:15:0,15,153	0/0:3,0:3:9:0,9,96	0/0:3,0:3:9:0,9,95	./.:.:.:.:.	./.:.:.:.:.	0/0:2,0:2:6:0,6,61	0/0:4,0:4:12:0,12,127	0/0:2,0:2:6:0,6,60	1/1:0,1:1:3:32,3,0	1/1:0,2:2:6:65,6,0	0/0:5,0:5:15:0,15,161	0/0:3,0:3:9:0,9,98	./.:.:.:.:.	0/0:2,0:2:6:0,6,59	0/0:2,0:2:6:0,6,61	0/0:1,0:1:3:0,3,32	0/0:1,0:1:3:0,3,30	0/0:3,0:3:9:0,9,96	0/0:1,0:1:3:0,3,31	0/0:3,0:3:9:0,9,95	0/0:1,0:1:3:0,3,31	0/0:1,0:1:3:0,3,33	0/0:5,0:5:12:0,12,142	0/0:1,0:1:3:0,3,31	0/0:1,0:1:3:0,3,31	0/0:5,0:5:15:0,15,157	0/0:3,0:3:9:0,9,98	0/0:4,0:4:12:0,12,125	1/1:0,2:2:6:57,6,0	0/0:2,0:2:6:0,6,65	./.:.:.:.:.	0/0:2,0:2:6:0,6,67	0/0:3,0:3:9:0,9,93	0/0:4,0:4:12:0,12,122	0/0:3,0:3:9:0,9,97	0/0:4,0:4:12:0,12,127	0/0:1,0:1:3:0,3,30	1/1:0,1:1:3:34,3,0	1/1:0,2:2:6:65,6,0	1/1:0,3:3:9:92,9,0	1/1:0,3:3:9:95,9,0	./.:.:.:.:.	./.:.:.:.:.	0/1:2,5:7:8:141,0,8	./.:.:.:.:.	0/0:3,0:3:6:0,6,75	0/0:2,0:2:6:0,6,58	0/0:2,0:2:6:0,6,63	0/0:2,0:2:3:0,3,31	0/0:2,0:2:6:0,6,62	0/0:3,0:3:9:0,9,96	0/0:2,0:2:6:0,6,63	1/1:0,1:1:3:28,3,0	1/1:0,3:3:9:91,9,0	0/0:2,0:2:6:0,6,65	0/1:6,3:9:70:70,0,156	0/0:6,0:6:18:0,18,188	0/0:2,0:2:6:0,6,57	0/0:2,0:2:6:0,6,67	0/0:1,0:1:3:0,3,32	./.:.:.:.:.	0/0:3,0:3:9:0,9,93	0/0:1,0:1:3:0,3,30	0/0:3,0:3:9:0,9,100	0/0:1,0:1:3:0,3,33	0/0:3,0:3:9:0,9,97	0/0:2,0:2:6:0,6,62	0/0:4,0:4:12:0,12,125	0/0:2,0:2:6:0,6,61	0/0:5,0:5:15:0,15,157	0/0:6,0:6:18:0,18,193	0/0:2,0:2:6:0,6,60	0/0:10,0:10:27:0,27,297	0/0:2,0:2:6:0,6,63	./.:.:.:.:.	0/0:5,0:5:6:0,6,89	0/0:7,0:7:15:0,15,183	0/0:2,0:2:6:0,6,62	0/0:2,0:2:3:0,3,45	0/0:30,0:30:90:0,90,1010
chr0	165595714	.	G	C	4992.57	.	AC=67;AF=0.275;AN=244;BaseQRankSum=1.337;DP=619;Dels=0.00;FS=4.916;HaplotypeScore=0.1209;InbreedingCoeff=0.6738;MLEAC=63;MLEAF=0.258;MQ=59.79;MQ0=0;MQRankSum=0.271;QD=28.37;ReadPosRankSum=-1.680	GT:AD:DP:GQ:PL	0/0:34,0:34:99:0,102,1094	0/0:15,0:15:45:0,45,483	0/0:10,0:10:30:0,30,316	1/1:0,29:29:87:937,87,0	1/1:0,14:14:42:455,42,0	0/0:5,0:5:15:0,15,158	0/0:5,0:5:12:0,12,140	1/1:0,3:3:9:92,9,0	1/1:0,2:2:6:60,6,0	0/0:16,0:16:48:0,48,489	0/0:1,0:1:3:0,3,33	0/0:10,0:10:27:0,27,295	1/1:0,10:10:30:316,30,0	0/0:1,0:1:3:0,3,32	0/0:17,0:17:51:0,51,531	1/1:0,4:4:12:128,12,0	0/0:7,0:7:18:0,18,199	0/0:2,0:2:6:0,6,66	./.:.:.:.:.	./.:.:.:.:.	./.:.:.:.:.	0/0:4,0:4:9:0,9,111	0/0:6,0:6:18:0,18,189	0/0:9,0:9:27:0,27,284	0/0:1,0:1:3:0,3,32	1/1:0,12:12:36:370,36,0	0/0:13,0:13:39:0,39,409	0/0:1,0:1:3:0,3,32	1/1:0,2:2:6:63,6,0	1/1:0,9:9:27:275,27,0	1/1:0,1:1:3:33,3,0	./.:.:.:.:.	1/1:0,5:5:15:162,15,0	1/1:0,3:3:9:97,9,0	0/0:15,0:15:45:0,45,473	0/0:2,0:2:6:0,6,62	0/0:12,0:12:36:0,36,385	0/0:2,0:2:6:0,6,62	1/1:0,8:8:24:250,24,0	0/0:2,0:2:6:0,6,62	0/0:1,0:1:3:0,3,34	1/1:0,13:13:36:396,36,0	1/1:0,10:10:30:320,30,0	0/0:13,0:13:36:0,36,396	0/0:6,0:6:18:0,18,195	0/0:8,0:8:21:0,21,238	0/0:6,0:6:18:0,18,186	0/0:2,0:2:6:0,6,65	0/0:2,0:2:6:0,6,57	1/1:0,5:5:15:146,15,0	1/1:0,1:1:3:32,3,0	1/1:0,3:3:9:94,9,0	0/0:4,0:4:12:0,12,130	1/1:0,1:1:3:33,3,0	0/0:4,0:4:12:0,12,128	./.:.:.:.:.	0/0:2,0:2:6:0,6,65	0/0:1,0:1:3:0,3,32	0/0:2,0:2:6:0,6,62	0/0:3,0:3:9:0,9,95	1/1:0,1:1:3:32,3,0	1/1:0,1:1:3:32,3,0	0/0:4,0:4:12:0,12,118	0/0:4,0:4:12:0,12,122	0/0:6,0:6:18:0,18,192	0/0:3,0:3:9:0,9,97	./.:.:.:.:.	0/0:4,0:4:12:0,12,126	1/1:0,3:3:9:95,9,0	0/0:2,0:2:6:0,6,65	0/0:1,0:1:3:0,3,32	./.:.:.:.:.	0/0:3,0:3:9:0,9,97	0/0:2,0:2:6:0,6,67	0/0:6,0:6:18:0,18,189	./.:.:.:.:.	0/0:4,0:4:12:0,12,126	0/0:4,0:4:12:0,12,130	0/0:2,0:2:6:0,6,49	0/0:4,0:4:9:0,9,109	1/1:0,1:1:3:32,3,0	0/0:2,0:2:6:0,6,57	0/0:2,0:2:6:0,6,51	0/0:4,0:4:12:0,12,122	0/0:2,0:2:6:0,6,64	./.:.:.:.:.	1/1:0,3:3:9:95,9,0	0/0:1,0:1:3:0,3,22	1/1:0,3:3:9:92,9,0	1/1:0,3:3:9:95,9,0	1/1:0,3:3:9:97,9,0	0/0:3,0:3:9:0,9,96	0/1:1,4:5:18:93,0,18	./.:.:.:.:.	0/0:4,0:4:12:0,12,128	0/0:2,0:2:6:0,6,65	0/0:3,0:3:9:0,9,83	0/0:5,0:5:15:0,15,162	0/0:1,0:1:3:0,3,31	./.:.:.:.:.	0/0:3,0:3:9:0,9,94	1/1:0,1:1:3:32,3,0	1/1:0,1:1:3:32,3,0	0/0:5,0:5:15:0,15,158	0/0:1,0:1:3:0,3,32	0/0:4,0:4:12:0,12,126	0/0:1,0:1:3:0,3,35	0/0:2,0:2:6:0,6,63	0/0:2,0:2:6:0,6,63	./.:.:.:.:.	0/0:4,0:4:12:0,12,126	0/0:2,0:2:6:0,6,65	0/0:9,0:9:21:0,21,246	1/1:0,6:6:18:190,18,0	1/1:0,3:3:9:95,9,0	1/1:0,6:6:18:194,18,0	1/1:0,1:1:3:31,3,0	0/0:3,0:3:6:0,6,63	0/0:3,0:3:9:0,9,97	0/0:1,0:1:3:0,3,31	0/0:6,0:6:18:0,18,194	0/0:3,0:3:9:0,9,95	0/0:7,0:7:21:0,21,219	0/0:3,0:3:9:0,9,97	0/0:4,0:4:12:0,12,128	0/0:1,0:1:3:0,3,32	0/0:7,0:7:21:0,21,214	0/0:4,0:4:12:0,12,126	./.:.:.:.:.	0/0:10,0:10:27:0,27,300	0/0:2,0:2:6:0,6,62	./.:.:.:.:.	0/0:3,0:3:6:0,6,76	0/0:8,0:8:15:0,15,197	0/0:1,0:1:3:0,3,32	./.:.:.:.:.	0/0:22,0:22:66:0,66,725
chr0	165595845	.	A	G	4768.76	.	AC=64;AF=0.260;AN=246;BaseQRankSum=5.212;DP=690;Dels=0.00;FS=2.342;HaplotypeScore=0.0217;InbreedingCoeff=0.6317;MLEAC=60;MLEAF=0.244;MQ=59.86;MQ0=0;MQRankSum=-0.180;QD=27.25;ReadPosRankSum=-3.338	GT:AD:DP:GQ:PL	0/0:39,0:39:99:0,117,1203	0/0:23,0:23:69:0,69,704	0/0:14,0:14:39:0,39,414	1/1:0,27:27:81:840,81,0	1/1:0,17:17:48:517,48,0	0/0:5,0:5:12:0,12,136	0/0:6,0:6:18:0,18,178	./.:.:.:.:.	1/1:0,1:1:3:32,3,0	0/0:16,0:16:48:0,48,478	./.:.:.:.:.	0/0:7,0:7:21:0,21,218	1/1:0,5:5:15:158,15,0	1/1:0,1:1:3:31,3,0	0/0:5,0:5:15:0,15,150	1/1:0,10:10:30:319,30,0	0/0:11,0:11:33:0,33,333	0/0:2,0:2:6:0,6,61	./.:.:.:.:.	0/0:1,0:1:3:0,3,31	0/0:1,0:1:3:0,3,32	0/0:6,0:6:18:0,18,187	0/0:10,0:10:30:0,30,313	0/0:10,0:10:30:0,30,313	./.:.:.:.:.	1/1:0,10:10:30:322,30,0	0/0:26,0:26:78:0,78,787	./.:.:.:.:.	0/1:1,1:2:27:28,0,27	1/1:0,11:11:33:341,33,0	1/1:0,2:2:6:67,6,0	1/1:0,1:1:3:32,3,0	1/1:0,2:2:6:63,6,0	0/1:1,4:5:17:108,0,17	0/0:10,0:10:30:0,30,300	0/0:1,0:1:3:0,3,29	0/0:13,0:13:39:0,39,394	0/0:3,0:3:9:0,9,90	1/1:0,5:5:15:160,15,0	0/0:1,0:1:3:0,3,34	./.:.:.:.:.	1/1:0,13:13:39:410,39,0	1/1:0,9:9:21:250,21,0	0/0:21,0:21:54:0,54,593	0/0:22,0:22:66:0,66,665	0/0:8,0:8:24:0,24,246	0/0:9,0:9:27:0,27,270	0/0:3,0:3:9:0,9,94	0/0:2,0:2:6:0,6,66	1/1:0,2:2:6:63,6,0	1/1:0,1:1:3:30,3,0	1/1:0,3:3:9:96,9,0	0/0:5,0:5:15:0,15,151	./.:.:.:.:.	0/0:2,0:2:6:0,6,63	0/1:1,1:2:24:26,0,24	0/0:2,0:2:6:0,6,57	0/0:4,0:4:12:0,12,129	0/0:2,0:2:6:0,6,57	0/0:6,0:6:18:0,18,182	1/1:0,2:2:6:65,6,0	1/1:0,3:3:9:97,9,0	0/0:7,0:7:21:0,21,214	0/0:6,0:6:18:0,18,184	0/0:6,0:6:15:0,15,172	0/0:1,0:1:3:0,3,30	0/0:3,0:3:9:0,9,93	0/0:4,0:4:12:0,12,117	1/1:0,4:4:12:126,12,0	./.:.:.:.:.	0/0:2,0:2:6:0,6,51	0/0:5,0:5:15:0,15,145	0/0:1,0:1:3:0,3,30	0/0:5,0:5:15:0,15,147	0/0:6,0:6:12:0,12,147	0/0:3,0:3:9:0,9,92	0/0:1,0:1:3:0,3,31	0/0:2,0:2:6:0,6,61	0/0:5,0:5:15:0,15,153	0/0:5,0:5:12:0,12,138	1/1:0,1:1:3:32,3,0	0/0:3,0:3:9:0,9,92	0/0:1,0:1:3:0,3,31	0/0:4,0:4:12:0,12,122	0/0:2,0:2:6:0,6,62	0/0:1,0:1:3:0,3,31	1/1:0,6:6:18:191,18,0	./.:.:.:.:.	1/1:0,5:5:15:155,15,0	1/1:0,2:2:6:53,6,0	./.:.:.:.:.	0/0:2,0:2:6:0,6,63	0/1:1,2:3:22:54,0,22	./.:.:.:.:.	0/0:3,0:3:9:0,9,91	0/0:2,0:2:6:0,6,51	0/0:4,0:4:12:0,12,128	0/0:2,0:2:6:0,6,67	0/0:5,0:5:15:0,15,148	0/0:3,0:3:9:0,9,90	0/0:3,0:3:9:0,9,98	1/1:0,1:1:3:32,3,0	1/1:0,2:2:6:65,6,0	0/0:3,0:3:9:0,9,91	0/0:1,0:1:3:0,3,30	0/0:1,0:1:3:0,3,32	0/0:4,0:4:12:0,12,122	0/0:2,0:2:6:0,6,62	./.:.:.:.:.	0/0:1,0:1:3:0,3,33	0/0:2,0:2:6:0,6,61	./.:.:.:.:.	0/0:6,0:6:18:0,18,178	1/1:0,5:5:15:152,15,0	1/1:0,6:6:18:195,18,0	1/1:0,4:4:12:122,12,0	1/1:0,2:2:3:32,3,0	0/0:7,0:7:15:0,15,180	0/0:5,0:5:15:0,15,147	0/0:5,0:5:15:0,15,153	0/0:3,0:3:9:0,9,91	0/0:5,0:5:15:0,15,153	0/0:7,0:7:21:0,21,212	0/0:4,0:4:12:0,12,118	0/0:5,0:5:15:0,15,152	0/0:5,0:5:15:0,15,147	0/0:4,0:4:12:0,12,118	0/0:6,0:6:18:0,18,178	0/0:2,0:2:6:0,6,61	0/0:4,0:4:12:0,12,120	0/0:4,0:4:6:0,6,89	0/0:1,0:1:3:0,3,30	0/0:5,0:5:6:0,6,89	0/0:2,0:2:3:0,3,45	./.:.:.:.:.	0/0:2,0:2:3:0,3,45	0/0:26,0:26:78:0,78,869
chr0	165596722	.	C	G	8422.03	.	AC=106;AF=0.411;AN=258;BaseQRankSum=2.076;DP=808;Dels=0.00;FS=8.493;HaplotypeScore=0.0642;InbreedingCoeff=0.6643;MLEAC=104;MLEAF=0.403;MQ=59.45;MQ0=7;MQRankSum=-1.073;QD=25.91;ReadPosRankSum=-0.112	GT:AD:DP:GQ:PL	0/0:48,0:48:99:0,144,1560	0/0:13,0:13:39:0,39,420	0/0:5,0:5:15:0,15,154	1/1:0,35:35:96:1039,96,0	1/1:0,11:11:30:349,30,0	0/0:8,0:8:24:0,24,253	1/1:0,17:17:39:469,39,0	1/1:0,5:5:15:168,15,0	0/0:1,0:1:3:0,3,28	0/0:14,0:14:39:0,39,423	0/0:3,0:3:9:0,9,92	0/0:11,1:12:33:0,33,356	1/1:0,6:6:15:165,15,0	0/0:1,0:1:3:0,3,32	1/1:0,9:9:27:287,27,0	1/1:0,13:13:36:395,36,0	0/0:11,0:11:33:0,33,354	0/0:3,0:3:9:0,9,99	0/0:8,0:8:15:0,15,199	0/0:3,0:3:6:0,6,76	0/0:2,0:2:6:0,6,66	0/0:16,1:17:48:0,48,513	0/0:14,2:16:42:0,42,442	0/0:21,0:21:63:0,63,682	1/1:0,2:2:6:68,6,0	1/1:0,18:18:48:540,48,0	0/0:12,0:12:36:0,36,371	0/1:2,4:6:47:121,0,47	./.:.:.:.:.	1/1:0,12:12:30:350,30,0	1/1:0,6:6:18:200,18,0	1/1:0,4:4:12:136,12,0	1/1:0,15:15:42:454,42,0	1/1:0,1:1:3:30,3,0	0/0:11,0:11:27:0,27,314	0/1:2,2:4:53:55,0,53	0/0:19,0:19:51:0,51,572	1/1:0,12:12:30:345,30,0	1/1:0,5:5:15:156,15,0	0/1:3,1:4:22:22,0,85	0/0:1,0:1:3:0,3,32	1/1:0,10:10:30:312,30,0	1/1:0,1:1:3:30,3,0	0/0:11,0:11:33:0,33,341	0/0:12,0:12:30:0,30,348	0/0:12,0:12:27:0,27,321	0/0:8,0:8:24:0,24,258	0/1:2,1:3:23:23,0,58	./.:.:.:.:.	1/1:0,2:2:6:66,6,0	1/1:0,3:3:9:94,9,0	1/1:0,4:4:12:132,12,0	0/0:4,0:4:12:0,12,124	0/1:3,1:4:19:19,0,83	0/0:7,0:7:18:0,18,201	1/1:0,6:6:18:189,18,0	0/0:4,0:4:12:0,12,126	0/0:2,0:2:6:0,6,64	1/1:0,2:2:6:69,6,0	0/0:4,0:4:12:0,12,126	1/1:0,3:3:9:96,9,0	1/1:0,4:4:12:130,12,0	0/0:6,0:6:18:0,18,185	0/0:5,0:5:15:0,15,157	0/0:2,0:2:6:0,6,59	1/1:0,1:1:3:31,3,0	1/1:0,4:4:12:126,12,0	0/0:1,0:1:3:0,3,32	./.:.:.:.:.	0/0:2,0:2:6:0,6,67	0/0:3,0:3:9:0,9,95	0/0:2,0:2:6:0,6,60	./.:.:.:.:.	0/0:5,0:5:15:0,15,157	0/0:4,0:4:12:0,12,122	0/0:3,0:3:9:0,9,97	0/0:4,0:5:12:0,12,130	0/0:3,0:3:6:0,6,78	0/0:2,0:2:6:0,6,63	0/0:4,0:4:12:0,12,122	1/1:0,6:6:18:189,18,0	0/0:2,0:2:6:0,6,62	0/1:6,1:7:11:11,0,171	0/0:4,0:4:12:0,12,122	0/0:3,0:3:9:0,9,94	1/1:0,2:2:6:66,6,0	1/1:0,4:4:12:133,12,0	1/1:0,5:5:15:155,15,0	1/1:0,2:2:6:65,6,0	1/1:0,1:1:3:32,3,0	1/1:0,1:1:3:32,3,0	0/0:4,0:4:12:0,12,124	1/1:0,2:2:6:63,6,0	./.:.:.:.:.	1/1:0,4:4:12:126,12,0	0/1:2,1:3:24:24,0,56	1/1:0,2:2:6:66,6,0	1/1:0,1:1:3:34,3,0	1/1:0,3:3:9:95,9,0	1/1:0,3:3:9:92,9,0	1/1:0,4:4:12:132,12,0	1/1:0,4:4:12:126,12,0	1/1:0,2:2:6:62,6,0	0/0:2,0:2:6:0,6,63	./.:.:.:.:.	0/0:5,0:5:15:0,15,152	0/0:7,0:7:21:0,21,227	0/0:2,0:2:3:0,3,45	0/0:1,0:1:3:0,3,23	1/1:0,5:5:15:161,15,0	1/1:0,3:3:9:100,9,0	0/0:1,0:1:3:0,3,24	0/1:8,5:13:99:116,0,215	1/1:0,9:9:27:283,27,0	1/1:0,2:2:6:62,6,0	1/1:0,3:3:9:96,9,0	1/1:0,2:2:6:63,6,0	0/0:7,0:7:21:0,21,212	0/0:5,0:5:15:0,15,154	0/0:5,0:5:15:0,15,162	0/0:7,0:7:21:0,21,220	0/0:3,0:3:6:0,6,78	0/0:4,0:4:12:0,12,129	0/0:3,0:3:9:0,9,92	0/0:6,0:6:18:0,18,181	0/0:2,0:2:6:0,6,61	0/0:7,0:7:12:0,12,165	0/0:2,0:2:6:0,6,63	0/0:2,0:2:6:0,6,63	./.:.:.:.:.	./.:.:.:.:.	0/0:4,0:5:12:0,12,120	0/0:4,2:6:6:0,6,89	0/0:2,2:4:3:0,3,45	0/0:2,0:2:3:0,3,45	0/0:3,0:3:6:0,6,76	0/0:37,0:37:99:0,111,1237
chr0	165597068	.	C	T	1986.24	.	AC=31;AF=0.121;AN=256;BaseQRankSum=-5.108;DP=871;Dels=0.00;FS=0.464;HaplotypeScore=0.1001;InbreedingCoeff=0.5249;MLEAC=28;MLEAF=0.109;MQ=59.67;MQ0=0;MQRankSum=-0.883;QD=23.37;ReadPosRankSum=0.136	GT:AD:DP:GQ:PL	0/0:68,0:68:99:0,204,2120	0/0:19,0:19:57:0,57,574	0/0:15,0:15:45:0,45,455	0/0:34,0:34:99:0,99,1039	0/0:12,0:12:33:0,33,351	0/0:16,0:16:48:0,48,480	0/0:19,0:19:45:0,45,519	0/0:4,0:4:12:0,12,130	0/0:1,0:1:3:0,3,31	0/0:12,0:12:36:0,36,368	0/0:3,0:3:9:0,9,92	0/0:12,0:12:36:0,36,377	0/0:20,0:20:57:0,57,605	0/0:2,0:2:6:0,6,61	0/0:14,0:14:39:0,39,428	0/0:15,0:15:45:0,45,465	0/0:14,0:14:39:0,39,413	0/0:9,0:9:27:0,27,278	0/0:7,0:7:21:0,21,214	0/0:2,0:2:6:0,6,64	0/0:5,0:5:15:0,15,159	0/0:13,0:13:33:0,33,365	0/0:18,0:18:48:0,48,522	0/0:16,0:16:42:0,42,437	0/0:1,0:1:3:0,3,32	0/0:16,0:16:48:0,48,491	0/0:7,0:7:21:0,21,219	0/1:1,1:2:26:26,0,28	0/1:1,3:4:22:84,0,22	1/1:0,8:8:21:221,21,0	1/1:0,4:4:12:123,12,0	1/1:0,3:3:9:95,9,0	1/1:0,18:18:45:493,45,0	0/0:3,0:3:9:0,9,101	0/0:13,0:13:39:0,39,405	0/0:3,0:3:9:0,9,97	0/0:22,0:22:63:0,63,667	0/0:7,0:7:21:0,21,221	1/1:0,8:8:24:237,24,0	0/0:1,0:1:3:0,3,35	0/1:2,2:4:40:40,0,51	1/1:0,10:10:27:281,27,0	0/0:9,0:9:21:0,21,248	0/0:13,0:13:36:0,36,388	0/0:16,0:16:42:0,42,461	0/0:17,0:17:48:0,48,506	0/0:14,0:14:42:0,42,432	./.:.:.:.:.	./.:.:.:.:.	0/0:1,0:1:3:0,3,31	0/0:2,0:2:6:0,6,61	0/0:4,0:4:12:0,12,124	0/0:10,0:10:18:0,18,226	0/0:5,0:5:12:0,12,138	0/0:6,0:6:18:0,18,184	0/0:5,0:5:15:0,15,150	0/0:2,0:2:6:0,6,55	0/0:2,0:2:6:0,6,61	0/0:2,0:2:3:0,3,45	0/0:7,0:7:18:0,18,201	./.:.:.:.:.	0/0:3,0:3:9:0,9,92	0/0:5,0:5:15:0,15,153	0/0:3,0:3:9:0,9,92	0/0:2,0:2:6:0,6,65	0/0:4,0:4:12:0,12,124	0/0:3,0:3:9:0,9,92	0/0:6,0:6:18:0,18,179	1/1:0,3:3:9:92,9,0	./.:.:.:.:.	./.:.:.:.:.	0/0:1,0:1:3:0,3,31	0/0:1,0:1:3:0,3,33	0/0:5,0:5:15:0,15,158	0/0:5,0:5:12:0,12,139	0/0:3,0:3:6:0,6,76	0/0:5,0:5:12:0,12,136	0/0:2,0:2:6:0,6,60	0/0:4,0:4:12:0,12,122	0/0:3,0:3:9:0,9,92	0/0:2,0:2:6:0,6,63	0/0:1,0:1:3:0,3,30	0/0:4,0:4:12:0,12,120	0/0:4,0:4:12:0,12,122	./.:.:.:.:.	0/0:3,0:3:9:0,9,97	1/1:0,2:2:6:61,6,0	0/0:4,0:4:12:0,12,123	1/1:0,6:6:18:178,18,0	1/1:0,7:7:21:214,21,0	1/1:0,1:1:3:31,3,0	0/0:3,0:3:9:0,9,96	0/0:4,0:4:12:0,12,127	0/0:1,0:1:3:0,3,31	0/0:1,0:1:3:0,3,29	0/0:4,0:4:12:0,12,120	0/0:7,0:7:21:0,21,203	0/0:1,0:1:3:0,3,32	0/0:2,0:2:6:0,6,61	0/0:2,0:2:6:0,6,62	0/0:8,0:8:24:0,24,252	0/0:2,0:2:6:0,6,61	0/0:2,0:2:6:0,6,63	0/0:5,0:5:15:0,15,151	0/0:1,0:1:3:0,3,32	0/0:7,0:7:21:0,21,214	0/0:7,0:7:21:0,21,211	0/0:6,0:6:15:0,15,165	0/0:3,0:3:9:0,9,93	0/0:4,0:4:9:0,9,93	0/0:6,0:6:18:0,18,184	0/0:3,0:3:9:0,9,96	0/0:4,0:4:12:0,12,124	0/0:2,0:2:6:0,6,61	1/1:0,2:2:6:64,6,0	1/1:0,1:1:3:30,3,0	1/1:0,2:2:6:57,6,0	0/0:2,0:2:6:0,6,59	0/0:1,0:1:3:0,3,31	0/0:1,0:1:3:0,3,33	0/0:3,0:3:9:0,9,90	0/0:6,0:6:18:0,18,189	0/0:9,0:9:27:0,27,271	0/0:4,0:4:9:0,9,106	0/0:4,0:4:12:0,12,122	0/0:2,0:2:6:0,6,61	0/0:3,0:3:9:0,9,92	0/0:4,0:4:12:0,12,122	0/0:1,0:1:3:0,3,31	./.:.:.:.:.	./.:.:.:.:.	0/0:6,0:6:18:0,18,184	./.:.:.:.:.	0/0:2,0:2:3:0,3,45	0/0:4,0:4:6:0,6,89	0/0:3,0:3:6:0,6,59	0/0:35,0:35:99:0,105,1137
chr0	165599439	.	C	G	11155.9	.	AC=117;AF=0.443;AN=264;BaseQRankSum=-0.966;DP=1183;Dels=0.00;FS=2.931;HaplotypeScore=0.0872;InbreedingCoeff=0.7640;MLEAC=113;MLEAF=0.428;MQ=51.39;MQ0=54;MQRankSum=-1.605;QD=24.52;ReadPosRankSum=-1.373	GT:AD:DP:GQ:PL	0/0:78,3:81:99:0,235,2535	0/0:23,0:23:63:0,63,694	0/0:21,4:25:63:0,63,669	1/1:0,47:47:99:1402,135,0	1/1:0,16:16:36:377,36,0	0/0:12,0:12:33:0,33,347	1/1:0,17:17:51:533,51,0	1/1:0,5:5:3:33,3,0	1/1:0,6:6:15:168,15,0	0/0:15,0:15:45:0,45,468	0/0:1,3:4:3:0,3,31	0/0:16,4:20:45:0,45,483	1/1:0,16:16:48:501,48,0	./.:.:.:.:.	1/1:0,20:20:54:568,54,0	1/1:0,19:19:51:537,51,0	0/0:21,0:21:63:0,63,659	./.:.:.:.:.	0/0:10,0:10:30:0,30,324	0/0:7,0:7:18:0,18,197	0/0:6,1:7:18:0,18,189	0/0:14,2:16:36:0,36,411	0/0:33,4:37:99:0,99,1041	0/0:30,2:32:81:0,81,886	1/1:0,6:6:12:133,12,0	1/1:0,15:15:39:410,39,0	0/0:16,0:16:33:0,33,354	1/1:0,6:6:9:97,9,0	1/1:0,4:4:6:61,6,0	1/1:0,27:27:75:786,75,0	1/1:0,4:4:9:96,9,0	1/1:0,8:8:15:163,15,0	1/1:0,18:18:54:568,54,0	1/1:0,1:1:3:33,3,0	0/0:19,0:19:51:0,51,546	1/1:0,4:4:9:97,9,0	0/0:18,2:20:54:0,54,560	1/1:0,12:12:27:275,27,0	1/1:0,19:19:39:419,39,0	0/1:2,2:4:53:53,0,53	0/0:4,1:5:12:0,12,123	1/1:0,13:13:30:326,30,0	1/1:0,11:11:18:193,18,0	0/0:23,0:23:66:0,66,702	0/0:21,0:21:63:0,63,671	0/0:22,0:22:66:0,66,693	0/0:14,0:14:39:0,39,425	0/1:2,2:4:24:24,0,54	1/1:0,1:1:3:32,3,0	1/1:0,7:7:21:217,21,0	1/1:0,2:2:6:63,6,0	1/1:0,4:4:12:121,12,0	0/0:9,0:9:27:0,27,281	0/0:3,0:3:9:0,9,97	0/0:6,0:6:18:0,18,192	1/1:0,4:4:9:97,9,0	./.:.:.:.:.	0/0:10,0:10:30:0,30,316	1/1:0,3:3:9:95,9,0	0/0:7,0:7:21:0,21,218	1/1:0,4:4:12:127,12,0	1/1:0,1:1:3:32,3,0	0/0:4,0:4:12:0,12,123	0/0:4,0:4:9:0,9,104	0/0:7,0:7:21:0,21,221	1/1:0,5:5:15:158,15,0	1/1:0,4:4:12:121,12,0	0/0:9,0:9:27:0,27,284	1/1:0,4:4:12:126,12,0	0/0:2,0:2:6:0,6,61	0/0:4,2:6:12:0,12,124	0/0:3,0:3:9:0,9,97	0/0:2,0:2:6:0,6,63	0/0:5,0:5:15:0,15,158	0/0:9,0:10:27:0,27,270	0/0:5,0:5:15:0,15,160	0/0:3,0:3:9:0,9,95	0/0:2,0:2:6:0,6,63	0/0:4,0:4:12:0,12,128	0/0:4,0:4:6:0,6,61	1/1:0,5:5:15:158,15,0	0/0:2,0:2:6:0,6,63	0/1:3,2:5:20:20,0,85	0/0:2,0:2:6:0,6,63	0/0:1,0:1:3:0,3,32	1/1:0,6:6:18:189,18,0	1/1:0,2:2:6:61,6,0	1/1:0,6:6:15:163,15,0	1/1:0,8:8:24:255,24,0	1/1:0,5:5:9:97,9,0	1/1:0,3:3:3:31,3,0	0/0:6,2:8:18:0,18,196	1/1:0,3:3:9:92,9,0	1/1:0,3:3:9:97,9,0	1/1:0,5:5:15:158,15,0	0/1:4,3:7:43:43,0,108	1/1:0,3:3:9:97,9,0	1/1:0,2:2:3:32,3,0	1/1:0,3:3:9:94,9,0	1/1:0,2:2:6:55,6,0	1/1:0,5:5:12:133,12,0	1/1:0,3:3:9:96,9,0	1/1:0,6:6:12:126,12,0	0/0:3,0:3:6:0,6,76	0/0:8,0:8:24:0,24,260	0/0:4,2:6:12:0,12,129	0/0:3,1:4:9:0,9,97	0/0:7,0:7:21:0,21,221	0/0:4,2:6:12:0,12,128	1/1:0,9:9:27:267,27,0	1/1:0,3:3:9:91,9,0	0/0:4,2:6:12:0,12,130	0/1:5,2:7:43:43,0,138	1/1:0,2:2:6:63,6,0	1/1:0,3:3:9:94,9,0	1/1:0,5:5:15:154,15,0	1/1:0,3:3:9:92,9,0	0/0:6,0:6:18:0,18,178	0/0:2,2:4:6:0,6,63	0/0:3,0:3:9:0,9,96	0/0:5,0:5:15:0,15,158	0/0:5,0:5:9:0,9,97	0/0:1,1:2:3:0,3,31	0/0:2,0:2:6:0,6,59	0/0:4,2:6:12:0,12,126	0/0:4,1:5:12:0,12,126	0/0:7,2:9:21:0,21,221	0/0:4,0:4:12:0,12,128	0/0:6,0:6:18:0,18,190	./.:.:.:.:.	0/0:6,0:6:12:0,12,153	0/0:3,0:3:6:0,6,75	0/0:12,1:13:18:0,18,268	0/0:5,0:5:9:0,9,120	./.:.:.:.:.	0/0:2,0:2:3:0,3,45	0/0:26,7:33:78:0,78,855
chr0	165599638	.	T	C	11300.8	.	AC=115;AF=0.429;AN=268;BaseQRankSum=-4.912;DP=1051;Dels=0.00;FS=1.248;HaplotypeScore=0.0493;InbreedingCoeff=0.7580;MLEAC=112;MLEAF=0.418;MQ=59.02;MQ0=0;MQRankSum=1.236;QD=27.90;ReadPosRankSum=-0.289	GT:AD:DP:GQ:PL	0/0:57,0:57:99:0,171,1852	0/0:27,0:27:81:0,81,852	0/0:26,0:26:78:0,78,817	1/1:0,37:37:99:1115,111,0	1/1:0,16:16:42:465,42,0	0/0:6,0:6:18:0,18,187	1/1:0,19:19:57:573,57,0	1/1:0,5:5:15:155,15,0	1/1:0,2:2:6:61,6,0	0/0:17,0:17:51:0,51,537	0/0:2,0:2:6:0,6,63	0/0:13,0:13:39:0,39,419	1/1:0,14:14:42:435,42,0	1/1:0,1:1:3:29,3,0	1/1:0,25:25:75:784,75,0	1/1:0,19:19:54:574,54,0	0/0:25,0:25:72:0,72,764	0/1:1,1:2:24:24,0,26	0/0:10,0:10:30:0,30,311	0/0:2,0:2:6:0,6,58	0/0:3,0:3:9:0,9,97	0/0:12,0:12:36:0,36,378	0/0:17,0:17:51:0,51,536	0/0:29,0:29:84:0,84,911	1/1:0,4:4:12:124,12,0	1/1:0,24:24:72:734,72,0	0/0:12,0:12:36:0,36,383	1/1:0,6:6:18:197,18,0	1/1:0,4:4:12:124,12,0	1/1:0,16:16:48:490,48,0	1/1:0,4:4:12:122,12,0	1/1:0,5:5:15:155,15,0	1/1:0,13:13:36:374,36,0	1/1:0,1:1:3:30,3,0	0/0:20,0:20:57:0,57,617	1/1:0,6:6:18:189,18,0	0/0:25,0:25:72:0,72,780	1/1:0,12:12:30:335,30,0	1/1:0,16:16:48:501,48,0	0/1:2,1:3:23:23,0,56	0/0:5,0:5:15:0,15,140	1/1:0,14:14:33:355,33,0	1/1:0,12:12:36:371,36,0	0/0:35,0:35:99:0,105,1102	0/0:20,0:20:57:0,57,607	0/0:16,0:16:45:0,45,490	0/0:13,0:13:36:0,36,398	0/0:1,0:1:3:0,3,31	1/1:0,1:1:3:32,3,0	1/1:0,8:8:21:237,21,0	1/1:0,2:2:6:55,6,0	1/1:0,2:2:6:63,6,0	0/0:12,0:12:36:0,36,379	0/1:1,1:2:25:25,0,26	0/0:5,0:5:15:0,15,157	1/1:0,3:3:9:89,9,0	0/0:2,0:2:6:0,6,60	0/0:5,0:5:15:0,15,155	1/1:0,1:1:3:32,3,0	0/0:6,0:6:18:0,18,185	1/1:0,3:3:9:91,9,0	1/1:0,2:2:6:59,6,0	0/0:10,0:10:30:0,30,312	0/0:3,0:3:9:0,9,96	0/0:5,0:5:15:0,15,159	1/1:0,4:4:12:120,12,0	1/1:0,4:4:12:118,12,0	0/0:5,0:5:15:0,15,148	1/1:0,4:4:12:122,12,0	0/0:2,0:2:6:0,6,61	0/0:4,0:4:12:0,12,117	0/0:3,0:3:9:0,9,95	0/0:5,0:5:15:0,15,157	0/0:7,0:7:21:0,21,219	0/0:6,0:6:18:0,18,187	0/0:5,0:5:15:0,15,157	0/0:2,0:2:6:0,6,62	0/0:2,0:2:6:0,6,61	0/0:2,0:2:6:0,6,64	0/0:5,0:5:12:0,12,138	1/1:0,2:2:6:61,6,0	0/0:4,0:4:12:0,12,126	0/0:5,0:5:15:0,15,160	0/0:1,0:1:3:0,3,31	0/0:2,0:2:6:0,6,61	0/1:1,4:5:19:107,0,19	1/1:0,6:6:18:192,18,0	1/1:0,7:7:21:217,21,0	1/1:0,5:5:15:149,15,0	1/1:0,6:6:18:182,18,0	1/1:0,3:3:9:91,9,0	./.:.:.:.:.	1/1:0,3:3:9:93,9,0	1/1:0,1:1:3:30,3,0	1/1:0,5:5:15:151,15,0	0/0:1,0:1:3:0,3,33	1/1:0,4:4:12:118,12,0	1/1:0,1:1:3:30,3,0	./.:.:.:.:.	1/1:0,2:2:6:61,6,0	1/1:0,8:8:24:252,24,0	1/1:0,1:1:3:32,3,0	1/1:0,4:4:12:122,12,0	0/0:4,0:4:12:0,12,132	0/0:1,0:1:3:0,3,32	0/0:5,0:5:15:0,15,159	0/0:5,0:5:15:0,15,154	0/0:10,0:10:30:0,30,311	0/0:7,0:7:21:0,21,216	1/1:0,3:3:9:88,9,0	1/1:0,2:2:6:61,6,0	0/0:7,0:7:21:0,21,220	0/1:2,1:3:20:20,0,58	1/1:0,5:5:12:142,12,0	1/1:0,5:5:15:161,15,0	1/1:0,4:4:12:124,12,0	1/1:0,4:4:12:125,12,0	0/0:6,0:6:18:0,18,182	0/0:5,0:5:15:0,15,161	0/0:5,0:5:15:0,15,158	0/0:3,0:3:9:0,9,96	0/0:8,0:8:24:0,24,254	0/0:8,0:8:24:0,24,253	0/0:6,0:6:18:0,18,176	0/0:3,0:3:9:0,9,95	0/0:2,0:2:6:0,6,62	0/0:3,0:3:9:0,9,97	0/0:6,0:6:18:0,18,192	0/0:4,0:4:12:0,12,124	./.:.:.:.:.	0/0:6,0:6:9:0,9,134	0/0:2,0:2:3:0,3,45	0/0:2,0:2:3:0,3,45	0/0:5,0:5:12:0,12,138	0/0:4,0:4:6:0,6,89	0/0:4,0:4:9:0,9,108	0/0:23,0:23:69:0,69,790
chr0	165599879	.	G	T	9776.23	.	AC=113;AF=0.441;AN=256;BaseQRankSum=-3.309;DP=860;Dels=0.00;FS=0.802;HaplotypeScore=0.0571;InbreedingCoeff=0.7614;MLEAC=111;MLEAF=0.434;MQ=59.70;MQ0=0;MQRankSum=0.125;QD=28.09;ReadPosRankSum=0.674	GT:AD:DP:GQ:PL	0/0:58,0:58:99:0,174,1851	0/0:19,0:19:54:0,54,579	0/0:21,0:21:54:0,54,618	1/1:0,20:20:60:619,60,0	1/1:0,11:11:33:344,33,0	0/0:3,0:3:6:0,6,75	1/1:0,10:10:30:306,30,0	1/1:0,5:5:15:161,15,0	0/0:1,0:1:3:0,3,32	0/0:12,0:12:36:0,36,380	0/0:3,0:3:9:0,9,93	0/0:11,0:11:33:0,33,348	1/1:0,18:18:54:565,54,0	1/1:0,2:2:6:63,6,0	1/1:0,20:20:57:610,57,0	1/1:0,16:16:48:506,48,0	0/0:20,0:20:54:0,54,586	1/1:0,1:1:3:33,3,0	0/0:6,0:6:18:0,18,185	0/0:3,0:3:9:0,9,97	./.:.:.:.:.	0/0:8,0:8:24:0,24,252	0/0:10,0:10:30:0,30,321	0/0:15,0:15:42:0,42,470	./.:.:.:.:.	1/1:0,20:20:60:616,60,0	0/0:13,0:13:36:0,36,391	1/1:0,8:8:24:246,24,0	1/1:0,2:2:6:67,6,0	1/1:0,13:13:39:398,39,0	1/1:0,4:4:12:135,12,0	1/1:0,3:3:9:100,9,0	1/1:0,19:19:54:569,54,0	1/1:0,1:1:3:32,3,0	0/0:14,0:14:42:0,42,442	0/1:1,2:3:19:53,0,19	0/0:22,0:22:66:0,66,673	1/1:0,7:7:21:215,21,0	1/1:0,14:14:42:435,42,0	0/0:3,0:3:9:0,9,98	0/1:3,1:4:17:17,0,85	1/1:0,9:9:27:281,27,0	1/1:0,9:9:24:253,24,0	0/0:15,0:15:45:0,45,470	0/0:11,0:11:33:0,33,339	0/0:13,0:13:39:0,39,414	0/0:11,0:11:33:0,33,352	0/0:2,0:2:6:0,6,59	1/1:0,2:2:6:59,6,0	1/1:0,11:11:30:324,30,0	./.:.:.:.:.	1/1:0,2:2:6:59,6,0	0/0:8,0:8:21:0,21,232	1/1:0,2:2:6:63,6,0	0/0:8,0:8:21:0,21,235	1/1:0,3:3:9:95,9,0	0/0:5,0:5:15:0,15,157	0/0:5,0:5:12:0,12,141	1/1:0,1:1:3:33,3,0	0/0:4,0:4:12:0,12,123	1/1:0,6:6:18:178,18,0	1/1:0,4:4:12:122,12,0	0/0:5,0:5:15:0,15,149	0/0:5,0:5:15:0,15,157	0/0:6,0:6:18:0,18,183	1/1:0,4:4:12:124,12,0	1/1:0,3:3:9:93,9,0	0/0:1,0:1:3:0,3,31	1/1:0,2:2:6:64,6,0	./.:.:.:.:.	./.:.:.:.:.	0/0:4,0:4:12:0,12,127	0/0:4,0:4:12:0,12,128	0/0:3,0:3:9:0,9,92	0/0:7,0:7:18:0,18,204	0/0:2,0:2:6:0,6,65	./.:.:.:.:.	0/0:4,0:4:12:0,12,125	0/0:1,0:1:3:0,3,32	0/0:5,0:5:15:0,15,155	1/1:0,3:3:9:97,9,0	0/0:3,0:3:9:0,9,95	0/0:2,0:2:6:0,6,64	0/0:4,0:4:12:0,12,126	0/0:5,0:5:15:0,15,157	1/1:0,6:6:18:193,18,0	1/1:0,8:8:21:233,21,0	1/1:0,4:4:12:122,12,0	1/1:0,3:3:9:95,9,0	1/1:0,3:3:9:94,9,0	1/1:0,1:1:3:31,3,0	0/0:1,0:1:3:0,3,31	1/1:0,2:2:6:63,6,0	1/1:0,3:3:6:61,6,0	1/1:0,2:2:6:65,6,0	0/1:3,1:4:20:20,0,85	1/1:0,4:4:12:134,12,0	1/1:0,3:3:6:75,6,0	1/1:0,8:8:24:243,24,0	1/1:0,5:5:15:158,15,0	1/1:0,6:6:18:185,18,0	1/1:0,4:4:12:127,12,0	1/1:0,3:3:9:94,9,0	0/0:1,0:1:3:0,3,32	0/0:2,0:2:6:0,6,63	0/0:3,0:3:9:0,9,93	0/0:2,0:2:6:0,6,61	0/0:2,0:2:6:0,6,59	0/0:2,0:2:6:0,6,67	1/1:0,1:1:3:27,3,0	1/1:0,4:4:12:122,12,0	0/0:2,0:2:6:0,6,67	0/0:6,0:6:15:0,15,168	1/1:0,3:3:9:92,9,0	1/1:0,5:5:12:136,12,0	1/1:0,2:2:6:61,6,0	1/1:0,2:2:6:65,6,0	0/0:4,0:4:12:0,12,126	./.:.:.:.:.	0/0:5,0:5:12:0,12,139	0/0:8,0:8:24:0,24,256	0/0:5,0:5:15:0,15,161	0/0:9,0:9:27:0,27,279	0/0:7,0:7:21:0,21,213	0/0:2,0:2:6:0,6,63	./.:.:.:.:.	0/0:8,0:8:24:0,24,233	0/0:4,0:4:12:0,12,127	0/0:5,0:5:15:0,15,160	./.:.:.:.:.	0/0:4,0:4:6:0,6,89	0/0:1,0:1:3:0,3,31	0/0:2,0:2:3:0,3,45	0/0:6,0:6:12:0,12,153	0/0:4,0:4:6:0,6,89	0/0:4,0:4:6:0,6,75	0/0:28,0:28:84:0,84,963
chr0	165599943	.	A	C	9321.71	.	AC=115;AF=0.436;AN=264;BaseQRankSum=7.884;DP=896;Dels=0.00;FS=18.291;HaplotypeScore=0.0712;InbreedingCoeff=0.7124;MLEAC=110;MLEAF=0.417;MQ=59.75;MQ0=0;MQRankSum=1.531;QD=27.42;ReadPosRankSum=-0.942	GT:AD:DP:GQ:PL	0/0:50,0:50:99:0,150,1577	0/0:14,0:14:39:0,39,409	0/0:18,0:18:48:0,48,497	1/1:0,28:28:78:836,78,0	1/1:0,13:13:36:390,36,0	0/0:10,0:10:27:0,27,279	1/1:0,10:10:30:314,30,0	1/1:0,6:6:18:189,18,0	1/1:0,2:2:6:55,6,0	0/0:16,0:16:45:0,45,473	0/0:2,0:2:6:0,6,62	0/0:14,0:14:39:0,39,409	1/1:0,19:19:51:574,51,0	1/1:0,1:1:3:32,3,0	1/1:0,11:11:33:348,33,0	1/1:0,17:17:51:529,51,0	0/0:22,0:22:60:0,60,641	0/0:1,0:1:3:0,3,32	0/0:3,0:3:9:0,9,88	0/0:4,0:4:12:0,12,120	0/0:3,0:3:9:0,9,91	0/0:18,0:18:39:0,39,458	0/0:16,0:16:45:0,45,448	0/0:28,0:28:81:0,81,841	1/1:0,2:2:6:68,6,0	1/1:0,17:17:51:534,51,0	0/0:11,0:11:30:0,30,313	1/1:0,4:4:12:135,12,0	1/1:0,3:3:9:101,9,0	1/1:0,12:12:36:372,36,0	1/1:0,2:2:6:65,6,0	1/1:0,4:4:12:122,12,0	1/1:0,12:12:36:381,36,0	1/1:0,1:1:3:35,3,0	0/0:20,0:20:57:0,57,583	0/1:1,4:5:7:121,0,7	0/0:17,0:17:51:0,51,514	1/1:0,8:8:24:247,24,0	1/1:0,13:13:39:406,39,0	0/1:1,1:2:26:26,0,27	0/1:4,1:5:17:17,0,111	1/1:0,19:19:45:526,45,0	1/1:0,10:10:27:302,27,0	0/0:17,0:17:48:0,48,502	0/0:16,0:16:48:0,48,494	0/0:23,0:23:57:0,57,633	0/0:11,0:11:33:0,33,332	0/0:2,0:2:6:0,6,63	1/1:0,1:1:3:32,3,0	1/1:0,7:7:18:205,18,0	1/1:0,2:2:6:63,6,0	1/1:0,1:1:3:31,3,0	0/0:4,0:4:12:0,12,119	0/0:1,0:1:3:0,3,31	0/0:10,0:10:30:0,30,304	1/1:0,4:4:12:122,12,0	0/0:7,0:7:18:0,18,198	0/0:7,0:7:21:0,21,213	1/1:0,1:1:3:32,3,0	0/0:7,0:7:21:0,21,209	1/1:0,2:2:6:61,6,0	1/1:0,2:2:6:63,6,0	0/0:2,0:2:6:0,6,61	0/0:3,0:3:9:0,9,90	0/0:8,0:8:21:0,21,230	1/1:0,1:1:3:32,3,0	1/1:0,8:8:21:237,21,0	0/0:4,0:4:12:0,12,121	1/1:0,8:8:24:252,24,0	0/0:1,0:1:3:0,3,31	0/0:3,0:3:9:0,9,90	0/0:2,0:2:6:0,6,61	0/0:3,0:3:9:0,9,93	0/0:6,0:6:18:0,18,176	0/0:6,0:6:15:0,15,169	0/0:4,0:4:9:0,9,105	0/0:2,0:2:6:0,6,64	0/0:5,0:5:15:0,15,154	0/0:1,0:1:3:0,3,31	0/0:3,0:3:9:0,9,96	1/1:0,1:1:3:32,3,0	0/0:2,0:2:6:0,6,60	0/0:2,0:2:6:0,6,68	0/0:4,0:4:12:0,12,124	0/0:2,0:2:6:0,6,61	1/1:0,3:3:9:98,9,0	1/1:0,5:5:15:160,15,0	1/1:0,9:9:27:291,27,0	1/1:0,3:3:9:96,9,0	1/1:0,2:2:6:68,6,0	1/1:0,3:3:9:97,9,0	0/0:4,0:4:12:0,12,128	./.:.:.:.:.	1/1:0,2:2:6:66,6,0	1/1:0,2:2:6:63,6,0	0/1:1,1:2:25:28,0,25	1/1:0,1:1:3:35,3,0	1/1:0,3:3:9:92,9,0	1/1:0,1:1:3:31,3,0	1/1:0,7:7:21:227,21,0	1/1:0,3:3:9:97,9,0	1/1:0,3:3:9:96,9,0	1/1:0,1:1:3:32,3,0	0/0:2,0:2:6:0,6,61	0/0:1,0:1:3:0,3,30	0/0:5,0:5:15:0,15,154	0/0:5,0:5:15:0,15,156	0/0:6,0:6:18:0,18,185	0/0:3,0:3:9:0,9,95	1/1:0,2:2:6:61,6,0	1/1:0,4:4:12:129,12,0	0/0:3,0:3:9:0,9,95	0/1:9,1:10:7:7,0,215	1/1:0,3:3:9:94,9,0	1/1:0,3:3:9:92,9,0	1/1:0,1:1:3:30,3,0	1/1:0,3:3:9:95,9,0	0/0:4,0:4:12:0,12,117	0/0:3,0:3:9:0,9,90	0/0:2,0:2:6:0,6,61	0/0:10,0:10:24:0,24,278	0/0:5,0:5:15:0,15,152	0/0:6,0:6:18:0,18,184	0/0:4,0:4:12:0,12,122	0/0:3,0:3:9:0,9,92	0/0:1,0:1:3:0,3,29	0/0:3,0:3:9:0,9,95	0/0:3,0:3:9:0,9,95	0/0:5,0:5:15:0,15,151	./.:.:.:.:.	0/0:2,0:2:3:0,3,45	./.:.:.:.:.	./.:.:.:.:.	0/0:3,0:3:6:0,6,74	./.:.:.:.:.	0/0:4,0:4:6:0,6,89	0/0:33,0:33:99:0,99,1093
chr0	165600232	.	C	T	12001.4	.	AC=109;AF=0.413;AN=264;BaseQRankSum=-5.336;DP=1086;Dels=0.00;FS=0.223;HaplotypeScore=0.1365;InbreedingCoeff=0.7063;MLEAC=108;MLEAF=0.409;MQ=59.79;MQ0=0;MQRankSum=-0.040;QD=26.32;ReadPosRankSum=-1.330	GT:AD:DP:GQ:PL	0/0:64,0:64:99:0,192,2057	0/0:11,0:11:33:0,33,346	0/0:19,0:19:57:0,57,606	1/1:0,52:52:99:1591,156,0	1/1:0,13:13:39:394,39,0	0/0:17,0:17:48:0,48,520	1/1:0,19:19:51:540,51,0	1/1:0,2:2:6:61,6,0	./.:.:.:.:.	0/0:19,0:19:57:0,57,583	0/0:3,0:3:9:0,9,97	0/0:20,0:20:54:0,54,556	1/1:0,16:16:48:497,48,0	0/1:2,2:4:50:50,0,51	1/1:0,18:18:54:559,54,0	1/1:0,21:21:57:609,57,0	0/0:18,0:18:54:0,54,571	0/1:6,1:7:10:10,0,168	0/0:13,0:13:33:0,33,364	0/0:8,0:8:18:0,18,215	0/0:1,0:1:3:0,3,35	0/0:17,0:17:51:0,51,535	0/0:27,0:27:75:0,75,807	0/0:20,0:20:60:0,60,633	1/1:0,3:3:9:98,9,0	1/1:0,15:15:45:464,45,0	0/0:22,0:22:60:0,60,664	0/1:1,4:5:13:113,0,13	1/1:0,5:5:15:159,15,0	1/1:0,22:22:63:643,63,0	1/1:0,4:4:12:132,12,0	./.:.:.:.:.	1/1:0,25:25:69:732,69,0	1/1:0,2:2:6:65,6,0	0/0:18,0:18:54:0,54,562	0/1:1,5:6:16:138,0,16	0/0:13,0:13:39:0,39,409	1/1:0,13:13:39:393,39,0	1/1:0,12:12:36:361,36,0	0/1:1,1:2:26:26,0,28	0/1:8,3:11:60:60,0,215	1/1:0,15:15:45:459,45,0	1/1:0,7:7:21:211,21,0	0/0:18,0:18:54:0,54,541	0/0:11,0:11:33:0,33,364	0/0:18,0:18:54:0,54,565	0/0:15,0:15:39:0,39,438	0/0:7,0:7:21:0,21,222	1/1:0,1:1:3:32,3,0	1/1:0,9:9:21:242,21,0	1/1:0,2:2:6:67,6,0	1/1:0,1:1:3:32,3,0	0/0:14,0:14:36:0,36,405	0/1:2,3:5:52:82,0,52	0/0:1,0:1:3:0,3,34	1/1:0,6:6:18:184,18,0	0/0:4,0:4:12:0,12,122	0/0:4,0:4:12:0,12,128	1/1:0,4:4:12:122,12,0	0/0:7,0:7:21:0,21,215	1/1:0,8:8:21:233,21,0	1/1:0,2:2:6:57,6,0	0/0:5,0:5:15:0,15,156	0/0:8,0:8:24:0,24,244	0/0:4,0:4:12:0,12,130	1/1:0,3:3:9:93,9,0	./.:.:.:.:.	0/0:3,0:3:9:0,9,96	1/1:0,3:3:9:93,9,0	0/0:4,0:4:12:0,12,118	0/0:3,0:3:9:0,9,97	0/0:4,0:4:12:0,12,120	0/0:5,0:5:15:0,15,156	0/0:5,0:5:15:0,15,157	0/0:5,0:5:15:0,15,158	0/0:2,0:2:6:0,6,65	0/0:2,0:2:6:0,6,65	0/0:2,0:2:6:0,6,63	0/0:1,0:1:3:0,3,29	0/0:6,0:6:18:0,18,191	./.:.:.:.:.	0/0:2,0:2:6:0,6,61	0/0:5,0:5:15:0,15,152	0/0:3,0:3:9:0,9,93	0/0:4,0:4:12:0,12,132	1/1:0,7:7:21:221,21,0	1/1:0,5:5:15:154,15,0	1/1:0,8:8:24:240,24,0	1/1:0,6:6:18:180,18,0	1/1:0,3:3:9:97,9,0	1/1:0,3:3:9:95,9,0	0/0:2,0:2:6:0,6,63	1/1:0,4:4:12:128,12,0	1/1:0,4:4:12:130,12,0	1/1:0,1:1:3:32,3,0	0/1:2,1:3:22:22,0,56	1/1:0,4:4:12:124,12,0	1/1:0,2:2:6:61,6,0	1/1:0,3:3:9:96,9,0	1/1:0,3:4:9:93,9,0	1/1:0,4:4:12:125,12,0	1/1:0,4:4:12:126,12,0	1/1:0,1:1:3:30,3,0	0/0:3,0:3:9:0,9,95	0/0:2,0:2:6:0,6,63	0/0:3,0:3:9:0,9,99	0/0:6,0:6:18:0,18,189	0/0:8,0:8:24:0,24,254	0/0:1,0:1:3:0,3,32	1/1:0,2:2:6:59,6,0	1/1:0,7:7:21:213,21,0	0/0:1,0:1:3:0,3,32	0/1:9,3:12:59:59,0,241	1/1:0,9:9:27:276,27,0	1/1:0,11:11:30:328,30,0	1/1:0,3:3:9:92,9,0	1/1:0,3:3:9:89,9,0	0/0:1,0:1:3:0,3,32	0/0:4,0:4:12:0,12,126	0/0:7,0:7:18:0,18,188	0/0:5,0:5:15:0,15,159	0/0:7,0:7:21:0,21,217	0/0:9,0:9:27:0,27,285	0/0:7,0:7:21:0,21,217	0/0:9,0:9:27:0,27,278	0/0:6,0:6:18:0,18,191	0/0:10,0:10:30:0,30,308	0/0:2,0:2:6:0,6,63	0/0:3,0:3:9:0,9,89	0/0:4,0:4:6:0,6,89	0/0:4,0:4:9:0,9,108	0/0:7,0:7:15:0,15,180	0/0:8,0:8:15:0,15,184	0/0:2,0:2:3:0,3,45	./.:.:.:.:.	0/0:2,0:2:3:0,3,45	0/0:24,0:24:72:0,72,818
chr0	165600587	.	T	A	11518.4	.	AC=115;AF=0.439;AN=262;BaseQRankSum=-8.594;DP=1070;Dels=0.00;FS=1.569;HaplotypeScore=0.1024;InbreedingCoeff=0.7932;MLEAC=112;MLEAF=0.427;MQ=59.71;MQ0=0;MQRankSum=-0.094;QD=27.23;ReadPosRankSum=1.112	GT:AD:DP:GQ:PL	0/0:78,0:78:99:0,235,2535	0/0:23,0:23:60:0,60,673	0/0:24,0:24:72:0,72,721	1/1:0,45:45:99:1377,135,0	1/1:0,7:7:21:207,21,0	0/0:11,0:11:30:0,30,330	1/1:0,21:21:63:608,63,0	1/1:0,3:3:9:90,9,0	1/1:0,3:3:9:96,9,0	0/0:21,0:21:63:0,63,660	0/0:2,0:2:6:0,6,64	0/0:21,0:22:54:0,54,605	1/1:0,15:15:42:444,42,0	1/1:0,1:1:3:32,3,0	1/1:0,29:29:87:861,87,0	1/1:0,14:14:36:385,36,0	0/0:19,0:19:51:0,51,551	0/0:3,0:3:9:0,9,89	0/0:6,0:6:18:0,18,185	0/0:2,0:2:6:0,6,59	0/0:5,0:5:15:0,15,162	0/0:8,0:8:21:0,21,227	0/0:26,0:26:72:0,72,776	0/0:21,0:21:63:0,63,657	1/1:0,2:2:6:62,6,0	1/1:0,13:13:39:393,39,0	0/0:11,0:11:33:0,33,346	1/1:0,7:7:21:219,21,0	1/1:0,4:4:12:130,12,0	1/1:0,23:23:69:679,69,0	1/1:0,3:3:9:92,9,0	1/1:0,5:5:12:129,12,0	1/1:0,33:33:93:947,93,0	1/1:0,2:2:6:63,6,0	0/0:22,0:22:60:0,60,656	1/1:0,4:4:12:129,12,0	0/0:19,0:19:54:0,54,588	1/1:0,7:7:18:190,18,0	1/1:0,20:20:60:581,60,0	0/0:1,0:1:3:0,3,32	0/1:3,2:5:53:53,0,80	1/1:0,11:11:30:316,30,0	1/1:0,5:5:15:149,15,0	0/0:16,0:16:39:0,39,448	0/0:18,0:18:54:0,54,563	0/0:18,0:18:48:0,48,538	0/0:7,0:7:18:0,18,202	0/0:3,0:3:9:0,9,95	1/1:0,3:3:9:93,9,0	1/1:0,7:7:21:210,21,0	1/1:0,2:2:6:59,6,0	1/1:0,1:1:3:31,3,0	0/0:3,0:3:9:0,9,95	./.:.:.:.:.	0/0:6,0:6:18:0,18,190	1/1:0,2:2:6:63,6,0	0/0:7,0:7:18:0,18,201	0/0:7,0:7:21:0,21,216	1/1:0,1:1:3:30,3,0	0/0:7,0:7:18:0,18,205	1/1:0,6:6:18:177,18,0	1/1:0,2:2:6:57,6,0	0/0:12,0:12:33:0,33,358	0/0:3,0:3:9:0,9,95	0/0:2,0:2:6:0,6,62	1/1:0,3:3:9:91,9,0	1/1:0,5:5:12:138,12,0	0/0:7,0:7:21:0,21,212	1/1:0,3:3:9:88,9,0	0/0:3,0:3:9:0,9,94	./.:.:.:.:.	0/0:2,0:2:6:0,6,59	0/0:3,0:3:9:0,9,92	0/0:7,0:7:15:0,15,186	0/0:5,0:5:15:0,15,157	0/0:4,0:4:12:0,12,126	0/0:6,0:6:15:0,15,166	0/0:5,0:5:9:0,9,122	./.:.:.:.:.	0/0:3,0:3:6:0,6,77	1/1:0,3:3:6:74,6,0	0/0:3,0:3:9:0,9,92	0/0:3,0:3:9:0,9,95	0/0:4,0:4:12:0,12,130	0/0:7,0:7:21:0,21,216	1/1:0,5:5:15:152,15,0	1/1:0,4:4:12:118,12,0	1/1:0,6:6:18:185,18,0	1/1:0,3:3:9:92,9,0	1/1:0,3:3:9:96,9,0	1/1:0,1:1:3:32,3,0	0/0:8,0:8:24:0,24,250	0/1:1,2:3:23:52,0,23	1/1:0,3:3:9:90,9,0	1/1:0,4:4:12:124,12,0	0/0:1,0:1:3:0,3,32	1/1:0,5:5:15:156,15,0	1/1:0,2:2:6:61,6,0	1/1:0,1:1:3:32,3,0	1/1:0,2:2:6:58,6,0	1/1:0,8:8:24:245,24,0	1/1:0,2:2:6:61,6,0	1/1:0,5:5:15:154,15,0	0/0:1,0:1:3:0,3,31	0/0:3,0:3:9:0,9,92	0/0:6,0:6:18:0,18,184	0/0:4,0:4:12:0,12,126	0/0:7,0:7:21:0,21,215	0/0:2,0:2:6:0,6,65	1/1:0,6:6:18:178,18,0	1/1:0,10:10:27:290,27,0	0/0:2,0:2:6:0,6,65	0/1:6,1:7:10:10,0,169	1/1:0,7:7:21:214,21,0	1/1:0,5:5:15:148,15,0	1/1:0,6:6:18:180,18,0	1/1:0,5:5:12:133,12,0	0/0:2,0:2:6:0,6,61	0/0:7,0:7:21:0,21,225	0/0:6,0:6:18:0,18,184	0/0:7,0:7:15:0,15,184	0/0:8,0:8:24:0,24,251	0/0:4,0:4:12:0,12,126	0/0:4,0:4:9:0,9,109	0/0:7,0:7:21:0,21,212	0/0:4,0:4:12:0,12,123	0/0:2,0:2:6:0,6,61	0/0:8,0:8:21:0,21,218	0/0:5,0:5:15:0,15,153	0/0:1,0:1:3:0,3,32	./.:.:.:.:.	0/0:5,0:5:9:0,9,121	./.:.:.:.:.	./.:.:.:.:.	0/0:10,0:10:18:0,18,241	0/0:4,0:4:9:0,9,108	0/0:34,0:34:99:0,102,1157
chr0	165600906	.	A	C	9990.59	.	AC=109;AF=0.422;AN=258;BaseQRankSum=-6.218;DP=939;Dels=0.00;FS=1.768;HaplotypeScore=0.0332;InbreedingCoeff=0.7696;MLEAC=105;MLEAF=0.407;MQ=59.82;MQ0=0;MQRankSum=-0.662;QD=27.30;ReadPosRankSum=0.282	GT:AD:DP:GQ:PL	0/0:54,0:54:99:0,162,1719	0/0:21,0:21:54:0,54,598	0/0:17,0:17:51:0,51,517	1/1:0,48:48:99:1437,144,0	1/1:0,15:15:45:447,45,0	0/0:8,0:8:24:0,24,245	1/1:0,12:12:33:345,33,0	1/1:0,3:3:9:92,9,0	1/1:0,4:4:12:124,12,0	0/0:19,0:19:57:0,57,588	0/0:2,0:2:6:0,6,62	0/0:19,0:19:54:0,54,570	1/1:0,16:16:45:468,45,0	1/1:0,1:1:3:31,3,0	1/1:0,17:17:51:511,51,0	1/1:0,7:7:21:206,21,0	0/0:15,0:15:39:0,39,427	0/0:3,0:3:9:0,9,98	0/0:9,0:9:21:0,21,243	0/0:5,0:5:15:0,15,153	0/0:3,0:3:9:0,9,97	0/0:12,0:12:30:0,30,330	0/0:22,0:22:66:0,66,673	0/0:20,0:20:60:0,60,596	1/1:0,4:4:12:126,12,0	1/1:0,16:16:45:461,45,0	0/0:21,0:21:57:0,57,607	1/1:0,5:5:15:158,15,0	1/1:0,1:1:3:34,3,0	1/1:0,23:23:66:674,66,0	1/1:0,7:7:21:225,21,0	1/1:0,1:1:3:30,3,0	1/1:0,15:15:39:406,39,0	1/1:0,1:1:3:32,3,0	0/0:17,0:17:48:0,48,510	1/1:0,3:3:9:97,9,0	0/0:14,0:14:42:0,42,433	1/1:0,9:9:27:275,27,0	1/1:0,12:12:36:355,36,0	./.:.:.:.:.	0/0:2,0:2:6:0,6,64	1/1:0,14:14:39:404,39,0	1/1:0,16:16:48:468,48,0	0/0:15,0:15:45:0,45,459	0/0:15,0:15:39:0,39,428	0/0:17,0:17:45:0,45,491	0/0:7,0:7:21:0,21,214	0/0:2,0:2:6:0,6,64	1/1:0,2:2:6:59,6,0	1/1:0,7:7:21:208,21,0	./.:.:.:.:.	./.:.:.:.:.	0/0:3,0:3:9:0,9,93	0/1:2,2:4:49:49,0,49	0/0:5,0:5:15:0,15,160	1/1:0,1:1:3:31,3,0	0/0:6,0:6:18:0,18,182	0/0:3,0:3:9:0,9,89	1/1:0,1:1:3:31,3,0	0/0:4,0:4:12:0,12,121	1/1:0,4:4:12:118,12,0	1/1:0,3:3:9:86,9,0	0/0:4,0:4:12:0,12,118	0/0:7,0:7:21:0,21,213	0/0:8,0:8:24:0,24,237	1/1:0,7:7:21:208,21,0	1/1:0,2:2:6:59,6,0	0/0:5,0:5:15:0,15,150	1/1:0,4:4:9:106,9,0	0/0:3,0:3:9:0,9,97	0/0:2,0:2:6:0,6,61	0/0:2,0:2:6:0,6,59	0/0:4,0:4:12:0,12,122	0/0:7,0:7:21:0,21,208	0/0:6,0:6:18:0,18,180	0/0:3,0:3:9:0,9,92	0/0:3,0:3:6:0,6,74	0/0:5,0:5:15:0,15,147	0/0:3,0:3:6:0,6,75	0/0:3,0:3:9:0,9,91	1/1:0,5:5:15:143,15,0	0/0:3,0:3:9:0,9,93	0/0:2,0:2:6:0,6,65	0/0:7,0:7:21:0,21,219	0/0:10,0:10:27:0,27,283	1/1:0,3:3:9:93,9,0	1/1:0,3:3:9:91,9,0	1/1:0,2:2:6:62,6,0	1/1:0,2:2:6:59,6,0	1/1:0,4:4:12:122,12,0	1/1:0,3:3:9:90,9,0	0/0:4,0:4:12:0,12,119	0/1:2,1:3:23:23,0,54	1/1:0,1:1:3:30,3,0	1/1:0,4:4:12:122,12,0	1/1:0,2:2:6:59,6,0	1/1:0,3:3:9:93,9,0	1/1:0,1:1:3:30,3,0	./.:.:.:.:.	1/1:0,3:3:9:91,9,0	1/1:0,3:3:9:89,9,0	./.:.:.:.:.	1/1:0,4:4:12:120,12,0	0/0:3,0:3:9:0,9,92	0/0:5,0:5:15:0,15,155	0/0:5,0:5:15:0,15,149	0/1:1,1:2:25:25,0,27	0/0:10,0:10:30:0,30,300	0/0:3,0:3:9:0,9,90	1/1:0,3:3:6:72,6,0	1/1:0,11:11:30:313,30,0	0/0:3,0:3:9:0,9,92	0/0:9,0:9:27:0,27,268	1/1:0,6:6:18:174,18,0	1/1:0,4:4:12:120,12,0	1/1:0,5:5:15:148,15,0	1/1:0,4:4:12:119,12,0	0/0:7,0:7:21:0,21,207	0/0:1,0:1:3:0,3,30	0/0:2,0:2:6:0,6,61	0/0:9,0:9:27:0,27,276	0/0:3,0:3:9:0,9,91	0/0:2,0:2:6:0,6,61	0/0:4,0:4:12:0,12,122	./.:.:.:.:.	0/0:5,0:5:15:0,15,148	0/0:3,0:3:9:0,9,92	0/0:4,0:4:12:0,12,120	0/0:4,0:4:12:0,12,118	0/0:5,0:5:12:0,12,139	0/0:2,0:2:3:0,3,45	./.:.:.:.:.	0/0:2,0:2:3:0,3,45	0/0:2,0:2:3:0,3,45	./.:.:.:.:.	0/0:2,0:2:3:0,3,45	0/0:27,0:27:81:0,81,886
chr0	165600976	.	C	A	10615.1	.	AC=110;AF=0.423;AN=260;BaseQRankSum=-3.867;DP=958;Dels=0.00;FS=2.201;HaplotypeScore=0.0377;InbreedingCoeff=0.7420;MLEAC=108;MLEAF=0.415;MQ=59.68;MQ0=2;MQRankSum=0.249;QD=27.64;ReadPosRankSum=-2.345	GT:AD:DP:GQ:PL	0/0:60,0:60:99:0,180,1905	0/0:18,0:18:54:0,54,567	0/0:25,0:25:69:0,69,750	1/1:0,41:41:99:1234,117,0	1/1:0,11:11:33:337,33,0	0/0:12,0:12:36:0,36,366	1/1:0,18:18:51:522,51,0	1/1:0,2:2:6:65,6,0	1/1:0,3:3:9:92,9,0	0/0:12,0:12:36:0,36,379	./.:.:.:.:.	0/0:16,0:16:48:0,48,489	1/1:0,12:12:36:367,36,0	./.:.:.:.:.	1/1:0,23:23:69:681,69,0	1/1:0,16:16:48:495,48,0	0/0:11,0:11:33:0,33,344	0/1:1,1:2:26:26,0,26	0/0:7,0:7:15:0,15,182	0/0:5,0:5:15:0,15,151	0/0:1,0:1:3:0,3,34	0/0:15,0:15:42:0,42,443	0/0:23,0:23:63:0,63,680	0/0:16,0:16:48:0,48,489	1/1:0,3:3:9:97,9,0	1/1:0,22:22:63:658,63,0	0/0:17,0:17:51:0,51,527	1/1:0,9:9:27:277,27,0	./.:.:.:.:.	1/1:0,22:22:54:590,54,0	1/1:0,7:7:21:225,21,0	1/1:0,2:2:6:67,6,0	1/1:0,17:17:45:480,45,0	1/1:0,1:1:3:32,3,0	0/0:25,0:25:72:0,72,762	1/1:0,1:1:3:30,3,0	0/0:14,0:14:39:0,39,408	1/1:0,10:10:30:305,30,0	1/1:0,12:12:36:368,36,0	0/0:2,0:2:6:0,6,68	1/1:0,1:1:3:32,3,0	1/1:0,11:11:30:306,30,0	1/1:0,12:12:36:357,36,0	0/0:11,0:11:33:0,33,342	0/0:13,0:13:39:0,39,396	0/0:23,0:23:63:0,63,669	0/0:12,0:12:36:0,36,369	0/1:3,1:4:20:20,0,92	./.:.:.:.:.	1/1:0,9:9:27:263,27,0	1/1:0,1:1:3:30,3,0	1/1:0,3:3:9:90,9,0	0/0:1,0:1:3:0,3,34	0/0:1,0:1:3:0,3,31	0/0:10,0:10:30:0,30,306	0/0:1,0:1:3:0,3,29	0/0:10,0:10:30:0,30,303	0/0:7,0:7:21:0,21,214	./.:.:.:.:.	0/0:5,0:5:15:0,15,153	1/1:0,3:3:9:92,9,0	1/1:0,2:2:6:63,6,0	0/0:9,0:9:27:0,27,279	0/0:2,0:2:3:0,3,33	0/0:4,0:4:12:0,12,119	1/1:0,4:4:12:124,12,0	1/1:0,4:4:12:122,12,0	0/0:6,0:6:18:0,18,185	1/1:0,9:9:27:277,27,0	0/0:3,0:3:9:0,9,96	0/0:2,0:2:6:0,6,59	0/0:3,0:3:9:0,9,96	0/0:4,0:4:12:0,12,125	0/0:2,0:2:6:0,6,66	0/0:4,0:4:12:0,12,128	0/0:4,0:4:12:0,12,122	0/0:2,0:2:6:0,6,61	0/0:2,0:2:6:0,6,56	./.:.:.:.:.	0/0:2,0:2:6:0,6,58	1/1:0,3:3:9:95,9,0	0/0:3,0:3:9:0,9,92	0/0:3,0:3:9:0,9,96	0/0:6,0:6:18:0,18,185	0/0:5,0:5:15:0,15,156	1/1:0,3:3:9:97,9,0	1/1:0,3:3:9:94,9,0	1/1:0,4:4:12:125,12,0	1/1:0,3:3:9:92,9,0	1/1:0,7:7:21:217,21,0	1/1:0,2:2:6:62,6,0	0/0:3,0:3:9:0,9,92	0/1:1,3:4:17:82,0,17	1/1:0,3:3:9:92,9,0	1/1:0,3:3:9:93,9,0	1/1:0,2:2:6:65,6,0	1/1:0,4:4:12:119,12,0	1/1:0,1:1:3:32,3,0	1/1:0,1:1:3:32,3,0	1/1:0,5:5:15:151,15,0	1/1:0,5:5:15:157,15,0	1/1:0,3:3:9:92,9,0	1/1:0,2:2:6:61,6,0	0/0:4,0:4:12:0,12,122	0/0:2,0:2:6:0,6,63	0/0:2,0:2:6:0,6,64	0/0:3,0:3:9:0,9,97	0/0:3,0:3:9:0,9,81	0/0:4,0:4:12:0,12,129	1/1:0,1:1:3:31,3,0	1/1:0,6:6:18:182,18,0	0/0:4,0:4:12:0,12,130	0/1:3,1:4:21:21,0,81	1/1:0,6:6:18:184,18,0	1/1:0,4:4:12:122,12,0	1/1:0,5:5:15:152,15,0	1/1:0,3:3:9:97,9,0	0/0:5,0:5:15:0,15,154	0/0:8,0:8:21:0,21,229	0/0:4,0:4:12:0,12,120	0/0:6,0:6:18:0,18,185	0/0:8,0:8:24:0,24,245	0/0:4,0:4:12:0,12,125	0/0:3,0:3:9:0,9,92	0/0:12,0:12:33:0,33,352	0/0:5,0:5:15:0,15,154	0/0:6,0:6:18:0,18,182	0/0:3,0:3:9:0,9,95	0/0:1,0:1:3:0,3,31	./.:.:.:.:.	0/0:2,0:2:3:0,3,45	0/0:2,0:2:3:0,3,45	0/0:3,0:3:6:0,6,76	0/0:4,0:4:6:0,6,89	0/0:2,1:3:3:0,3,45	0/0:2,0:2:3:0,3,45	0/0:29,0:29:87:0,87,988
chr0	165601107	.	T	A	9082.05	.	AC=107;AF=0.421;AN=254;BaseQRankSum=-1.933;DP=839;Dels=0.00;FS=0.519;HaplotypeScore=0.1084;InbreedingCoeff=0.6889;MLEAC=101;MLEAF=0.398;MQ=59.79;MQ0=0;MQRankSum=0.161;QD=26.48;ReadPosRankSum=-1.946	GT:AD:DP:GQ:PL	0/0:53,0:53:99:0,159,1643	0/0:17,0:17:48:0,48,500	0/0:16,0:16:45:0,45,469	1/1:0,37:37:99:1124,111,0	1/1:0,13:13:39:389,39,0	0/0:16,0:16:45:0,45,461	1/1:0,25:25:69:718,69,0	./.:.:.:.:.	0/1:1,1:2:23:23,0,26	0/0:10,0:10:27:0,27,286	1/1:0,1:1:3:32,3,0	0/0:12,0:12:36:0,36,366	1/1:0,13:13:39:392,39,0	0/0:1,0:1:3:0,3,32	1/1:0,13:13:39:393,39,0	1/1:0,17:17:51:521,51,0	0/0:16,0:16:39:0,39,422	0/1:6,1:7:11:11,0,162	0/0:10,0:10:30:0,30,296	0/0:2,0:2:6:0,6,57	0/0:1,0:1:3:0,3,31	0/0:9,0:9:27:0,27,267	0/0:16,0:16:48:0,48,486	0/0:16,0:16:48:0,48,489	1/1:0,1:1:3:29,3,0	1/1:0,16:16:48:485,48,0	0/0:10,0:10:30:0,30,304	1/1:0,3:3:9:97,9,0	1/1:0,1:1:3:31,3,0	1/1:0,20:20:60:605,60,0	1/1:0,6:6:18:196,18,0	1/1:0,2:2:6:65,6,0	1/1:0,22:22:60:640,60,0	1/1:0,2:2:6:61,6,0	0/0:12,0:12:36:0,36,350	1/1:0,1:1:3:32,3,0	0/0:17,0:17:48:0,48,493	1/1:0,9:9:27:270,27,0	1/1:0,7:7:21:210,21,0	./.:.:.:.:.	0/0:5,0:5:15:0,15,154	1/1:0,11:11:33:340,33,0	1/1:0,9:9:27:275,27,0	0/0:18,0:18:54:0,54,549	0/0:16,0:16:48:0,48,487	0/0:23,0:23:66:0,66,675	0/0:7,0:7:21:0,21,209	0/0:4,0:4:12:0,12,130	1/1:0,1:1:3:30,3,0	1/1:0,5:5:15:150,15,0	1/1:0,2:2:6:59,6,0	1/1:0,1:1:3:33,3,0	0/0:3,0:3:9:0,9,90	0/1:2,1:3:22:22,0,50	0/0:2,0:2:6:0,6,63	1/1:0,1:1:3:30,3,0	0/0:4,0:4:12:0,12,125	0/0:5,0:5:15:0,15,151	1/1:0,2:2:6:67,6,0	0/0:6,0:6:18:0,18,184	1/1:0,3:3:9:95,9,0	1/1:0,1:1:3:31,3,0	0/0:4,0:4:12:0,12,120	0/0:3,0:3:9:0,9,89	0/0:1,0:1:3:0,3,31	1/1:0,3:3:6:59,6,0	1/1:0,3:3:9:95,9,0	0/0:3,0:3:9:0,9,91	1/1:0,3:3:9:86,9,0	./.:.:.:.:.	0/0:1,0:1:3:0,3,31	0/0:3,0:3:9:0,9,89	0/0:2,0:2:6:0,6,63	0/0:3,0:3:9:0,9,91	0/0:6,0:6:15:0,15,169	0/0:1,0:1:3:0,3,32	0/0:4,0:4:12:0,12,122	0/0:4,0:4:12:0,12,123	./.:.:.:.:.	0/0:5,0:5:12:0,12,133	1/1:0,3:3:9:90,9,0	0/0:3,0:3:9:0,9,91	./.:.:.:.:.	0/0:3,0:3:9:0,9,91	0/0:3,0:3:9:0,9,89	./.:.:.:.:.	1/1:0,1:1:3:31,3,0	1/1:0,2:2:6:65,6,0	1/1:0,4:4:12:130,12,0	1/1:0,7:7:21:225,21,0	./.:.:.:.:.	0/0:3,0:3:9:0,9,91	1/1:0,4:4:12:110,12,0	./.:.:.:.:.	1/1:0,2:2:6:59,6,0	0/1:3,2:5:48:48,0,78	1/1:0,9:9:27:270,27,0	1/1:0,1:1:3:31,3,0	1/1:0,1:1:3:32,3,0	1/1:0,2:2:6:60,6,0	1/1:0,4:4:12:121,12,0	1/1:0,1:1:3:31,3,0	1/1:0,3:3:9:94,9,0	0/0:5,0:5:15:0,15,157	0/0:1,0:1:3:0,3,33	0/0:3,0:3:9:0,9,92	0/0:4,0:4:12:0,12,124	0/0:8,0:8:24:0,24,244	0/0:4,0:4:12:0,12,122	1/1:0,2:2:6:58,6,0	1/1:0,3:3:9:94,9,0	0/0:4,0:4:12:0,12,123	0/1:7,4:11:83:83,0,175	1/1:0,7:7:21:212,21,0	1/1:0,3:3:9:92,9,0	./.:.:.:.:.	1/1:0,2:2:6:63,6,0	0/0:2,0:2:6:0,6,61	0/0:1,0:1:3:0,3,29	0/0:2,0:2:6:0,6,61	0/0:7,0:7:21:0,21,212	0/0:3,0:3:9:0,9,96	0/0:4,0:4:12:0,12,122	0/0:2,0:2:6:0,6,63	0/0:4,0:4:12:0,12,123	0/0:4,0:4:12:0,12,122	./.:.:.:.:.	0/0:3,0:3:6:0,6,76	0/0:7,0:7:21:0,21,211	0/0:4,0:4:6:0,6,89	0/0:6,0:6:15:0,15,166	0/0:4,0:4:6:0,6,89	0/0:8,0:8:15:0,15,196	0/0:3,0:3:6:0,6,74	0/0:2,0:2:3:0,3,45	0/0:2,0:2:3:0,3,45	0/0:20,0:20:60:0,60,685
chr0	165601345	.	G	A	10506.5	.	AC=109;AF=0.419;AN=260;BaseQRankSum=1.484;DP=914;Dels=0.00;FS=6.008;HaplotypeScore=0.0530;InbreedingCoeff=0.6863;MLEAC=108;MLEAF=0.415;MQ=59.80;MQ0=0;MQRankSum=0.132;QD=27.22;ReadPosRankSum=-1.110	GT:AD:DP:GQ:PL	0/0:53,0:53:99:0,159,1644	0/0:12,0:12:36:0,36,382	0/0:16,0:16:48:0,48,483	1/1:0,49:49:99:1492,147,0	1/1:0,14:14:39:414,39,0	0/0:9,0:9:24:0,24,262	1/1:0,19:19:54:547,54,0	./.:.:.:.:.	./.:.:.:.:.	0/0:11,0:11:30:0,30,325	0/0:1,0:1:3:0,3,30	0/0:15,0:15:36:0,36,417	1/1:0,9:9:27:279,27,0	1/1:0,1:1:3:32,3,0	1/1:0,14:14:36:382,36,0	1/1:0,18:18:48:524,48,0	0/0:18,0:18:51:0,51,522	0/0:3,0:3:9:0,9,96	0/0:2,0:2:6:0,6,59	0/0:8,0:8:21:0,21,232	0/0:6,0:6:18:0,18,187	0/0:14,0:14:42:0,42,428	0/0:26,0:26:75:0,75,791	0/0:20,0:20:60:0,60,599	./.:.:.:.:.	1/1:0,11:11:33:343,33,0	0/0:14,0:14:42:0,42,426	0/1:2,3:5:46:77,0,46	1/1:0,3:3:9:97,9,0	1/1:0,25:25:72:751,72,0	0/1:1,5:6:14:140,0,14	1/1:0,1:1:3:34,3,0	1/1:0,17:17:51:536,51,0	1/1:0,2:2:6:67,6,0	0/0:14,0:14:42:0,42,413	0/1:1,1:2:20:24,0,20	0/0:19,0:19:57:0,57,573	1/1:0,6:6:15:157,15,0	1/1:0,8:8:24:250,24,0	1/1:0,1:1:3:31,3,0	0/0:4,0:4:12:0,12,126	1/1:0,18:18:45:509,45,0	1/1:0,6:6:18:184,18,0	0/0:18,0:18:54:0,54,542	0/0:11,0:11:33:0,33,323	0/0:19,0:19:48:0,48,516	0/0:18,0:18:54:0,54,551	0/0:3,0:3:9:0,9,91	1/1:0,1:1:3:32,3,0	1/1:0,3:3:9:95,9,0	1/1:0,1:1:3:32,3,0	1/1:0,11:11:30:326,30,0	0/0:5,0:5:15:0,15,161	0/1:2,1:3:16:16,0,55	0/0:5,0:5:15:0,15,161	1/1:0,1:1:3:30,3,0	0/0:4,0:4:12:0,12,125	0/0:6,0:6:15:0,15,168	1/1:0,2:2:6:64,6,0	0/0:2,0:2:6:0,6,63	1/1:0,4:4:12:132,12,0	1/1:0,6:6:18:187,18,0	0/0:6,0:6:18:0,18,184	0/0:3,0:3:9:0,9,93	0/0:5,0:5:15:0,15,151	1/1:0,4:4:12:117,12,0	1/1:0,2:2:6:63,6,0	0/0:2,0:2:6:0,6,61	1/1:0,5:5:15:153,15,0	0/0:2,0:2:6:0,6,59	0/0:2,0:2:6:0,6,55	0/0:2,0:2:6:0,6,65	./.:.:.:.:.	0/0:3,0:3:9:0,9,93	0/0:3,0:3:9:0,9,97	0/0:5,0:5:15:0,15,156	0/0:1,0:1:3:0,3,29	0/0:1,0:1:3:0,3,33	./.:.:.:.:.	0/0:5,0:5:9:0,9,121	1/1:0,5:5:15:150,15,0	./.:.:.:.:.	0/0:1,0:1:3:0,3,30	0/0:6,0:6:18:0,18,190	0/0:3,0:3:9:0,9,89	0/1:1,5:6:13:144,0,13	1/1:0,10:10:30:307,30,0	1/1:0,5:5:15:154,15,0	1/1:0,2:2:6:63,6,0	1/1:0,8:8:24:241,24,0	1/1:0,3:3:6:62,6,0	0/0:3,0:3:9:0,9,90	1/1:0,3:3:9:93,9,0	1/1:0,4:4:12:126,12,0	1/1:0,3:3:9:97,9,0	0/1:2,2:4:43:52,0,43	1/1:0,3:3:6:60,6,0	1/1:0,2:2:6:64,6,0	1/1:0,1:1:3:32,3,0	1/1:0,1:1:3:33,3,0	1/1:0,4:4:12:129,12,0	1/1:0,1:1:3:32,3,0	1/1:0,6:6:18:185,18,0	0/0:4,0:4:12:0,12,125	0/0:1,0:1:3:0,3,33	0/0:5,0:5:15:0,15,145	0/0:4,0:4:12:0,12,127	0/0:5,0:5:15:0,15,142	0/0:2,0:2:6:0,6,64	1/1:0,7:7:21:215,21,0	1/1:0,5:5:15:150,15,0	0/0:2,0:2:6:0,6,66	0/1:3,2:5:48:48,0,79	1/1:0,5:5:12:137,12,0	1/1:0,3:3:9:96,9,0	1/1:0,7:7:21:211,21,0	1/1:0,5:5:15:149,15,0	0/0:4,0:4:12:0,12,123	0/0:4,0:4:12:0,12,120	0/0:2,0:2:6:0,6,59	0/0:4,0:4:12:0,12,122	0/0:6,0:6:18:0,18,178	0/0:10,0:10:30:0,30,298	0/0:1,0:1:3:0,3,32	0/0:2,0:2:6:0,6,62	0/0:3,0:3:9:0,9,88	0/0:2,0:2:6:0,6,60	0/0:5,0:5:15:0,15,152	0/0:1,0:1:3:0,3,30	0/0:2,0:2:3:0,3,45	./.:.:.:.:.	0/0:2,0:2:3:0,3,45	0/0:3,0:3:6:0,6,72	0/0:6,0:6:12:0,12,150	0/0:10,0:10:21:0,21,254	0/0:2,0:2:3:0,3,45	0/0:27,0:27:81:0,81,845
chr0	165601776	.	C	T	5803.98	.	AC=58;AF=0.220;AN=264;BaseQRankSum=-5.654;DP=1206;Dels=0.00;FS=2.752;HaplotypeScore=0.1625;InbreedingCoeff=0.6848;MLEAC=55;MLEAF=0.208;MQ=59.76;MQ0=0;MQRankSum=-0.849;QD=25.13;ReadPosRankSum=-0.080	GT:AD:DP:GQ:PL	0/0:79,0:79:99:0,238,2522	0/0:20,0:20:60:0,60,628	0/0:21,0:21:60:0,60,651	0/0:56,0:56:99:0,156,1704	1/1:0,12:12:36:367,36,0	0/0:21,0:21:63:0,63,654	0/0:12,0:12:36:0,36,381	1/1:0,5:5:12:128,12,0	1/1:0,2:2:6:65,6,0	0/0:19,0:19:57:0,57,596	0/0:4,0:4:12:0,12,122	0/0:13,0:13:39:0,39,403	1/1:0,12:12:33:357,33,0	0/0:2,0:2:6:0,6,62	0/0:29,0:29:81:0,81,878	1/1:0,22:22:60:637,60,0	0/0:24,0:25:66:0,66,717	0/0:1,0:1:3:0,3,33	0/0:7,0:7:21:0,21,219	0/0:8,0:8:15:0,15,193	0/0:7,0:7:21:0,21,222	0/0:17,0:17:48:0,48,497	0/0:17,0:17:45:0,45,507	0/0:28,0:28:78:0,78,840	0/0:5,0:5:12:0,12,130	0/0:21,0:21:57:0,57,633	0/0:14,0:14:39:0,39,420	0/1:2,3:5:49:77,0,49	0/1:1,2:3:26:54,0,26	1/1:0,35:36:90:998,90,0	1/1:0,3:3:9:99,9,0	1/1:0,5:5:15:153,15,0	1/1:0,13:13:39:402,39,0	0/1:1,4:5:17:110,0,17	0/0:22,0:22:66:0,66,686	0/0:8,0:8:24:0,24,262	0/0:21,0:21:63:0,63,673	0/0:18,0:18:54:0,54,552	1/1:0,18:18:54:561,54,0	0/0:6,0:6:18:0,18,191	0/1:2,2:4:49:49,0,57	1/1:0,8:8:24:246,24,0	0/0:13,0:13:33:0,33,379	0/0:15,0:15:36:0,36,419	0/0:34,0:34:96:0,96,1038	0/0:28,1:29:78:0,78,854	0/0:15,0:15:45:0,45,466	0/1:6,1:7:13:13,0,174	0/0:2,0:2:6:0,6,66	0/0:12,0:12:33:0,33,365	0/0:1,0:1:3:0,3,31	1/1:0,2:2:6:60,6,0	0/0:11,0:11:27:0,27,306	0/0:3,0:3:9:0,9,92	0/0:6,0:6:18:0,18,181	0/0:4,0:4:12:0,12,125	0/0:10,0:10:30:0,30,305	0/0:8,0:8:21:0,21,230	0/0:3,0:3:9:0,9,92	0/0:4,0:4:12:0,12,124	1/1:0,3:3:9:95,9,0	1/1:0,4:4:12:128,12,0	0/0:6,0:6:15:0,15,170	0/0:5,0:5:15:0,15,158	0/0:5,0:5:15:0,15,157	0/0:5,0:5:15:0,15,160	0/0:5,0:5:15:0,15,156	0/0:9,0:9:27:0,27,269	1/1:0,1:1:3:33,3,0	0/0:5,0:5:15:0,15,148	0/0:4,0:4:12:0,12,125	0/0:6,0:6:18:0,18,186	./.:.:.:.:.	0/0:6,0:6:9:0,9,134	0/0:5,0:5:15:0,15,158	0/0:6,0:6:18:0,18,188	0/0:3,0:3:6:0,6,76	0/0:3,0:3:9:0,9,100	0/0:1,0:1:3:0,3,33	0/0:7,0:7:18:0,18,199	0/0:4,0:4:12:0,12,128	0/0:2,0:2:6:0,6,54	0/0:1,0:1:3:0,3,32	0/0:6,0:6:18:0,18,184	0/0:3,0:3:6:0,6,77	0/0:7,0:7:21:0,21,227	1/1:0,7:7:18:194,18,0	0/0:7,0:7:21:0,21,224	1/1:0,4:4:12:125,12,0	1/1:0,3:3:9:97,9,0	1/1:0,3:3:9:91,9,0	0/0:5,0:5:15:0,15,157	1/1:0,7:7:15:189,15,0	./.:.:.:.:.	./.:.:.:.:.	0/0:2,0:2:6:0,6,65	0/1:2,1:3:25:25,0,44	0/0:3,0:3:9:0,9,96	0/0:5,0:5:12:0,12,143	0/0:1,0:1:3:0,3,32	0/0:4,0:4:12:0,12,127	1/1:0,1:1:3:32,3,0	1/1:0,6:6:18:184,18,0	0/0:4,0:4:12:0,12,125	0/0:4,0:4:12:0,12,126	0/0:7,0:7:21:0,21,227	0/0:8,0:8:24:0,24,245	0/0:8,0:8:24:0,24,252	0/0:4,0:4:12:0,12,121	0/0:4,0:4:9:0,9,105	0/0:7,0:7:18:0,18,201	0/0:4,0:4:12:0,12,121	0/0:9,0:9:21:0,21,249	1/1:0,3:3:9:95,9,0	1/1:0,6:6:15:154,15,0	1/1:0,8:8:24:241,24,0	1/1:0,9:9:27:273,27,0	0/0:4,0:4:12:0,12,123	0/0:6,0:6:18:0,18,189	0/0:3,0:3:9:0,9,94	0/0:5,0:5:15:0,15,160	0/0:12,0:12:36:0,36,382	0/0:15,0:15:36:0,36,422	0/0:3,0:3:9:0,9,100	0/0:1,0:1:3:0,3,29	0/0:3,0:3:9:0,9,94	0/0:5,0:5:15:0,15,161	0/0:7,0:7:21:0,21,212	0/0:1,0:1:3:0,3,27	0/0:6,0:6:9:0,9,134	0/0:2,0:2:3:0,3,45	./.:.:.:.:.	0/0:2,0:2:3:0,3,45	0/0:2,0:2:3:0,3,45	0/0:2,0:2:3:0,3,45	./.:.:.:.:.	0/0:35,0:35:99:0,105,1157
chr0	165602595	.	C	T	1481.57	.	AC=24;AF=0.094;AN=256;BaseQRankSum=-4.003;DP=772;Dels=0.00;FS=1.829;HaplotypeScore=0.0550;InbreedingCoeff=0.4979;MLEAC=20;MLEAF=0.078;MQ=59.54;MQ0=5;MQRankSum=0.690;QD=22.45;ReadPosRankSum=1.315	GT:AD:DP:GQ:PL	0/0:38,0:38:99:0,114,1246	1/1:0,16:16:39:400,39,0	0/0:10,0:10:30:0,30,321	0/0:26,0:26:75:0,75,806	0/0:15,0:15:42:0,42,451	1/1:0,5:5:15:145,15,0	0/0:12,0:12:36:0,36,385	0/0:3,0:3:9:0,9,95	0/0:4,0:4:12:0,12,128	0/0:12,0:12:36:0,36,378	0/0:1,0:1:3:0,3,32	0/0:17,1:18:51:0,51,539	0/0:29,0:29:87:0,87,931	0/0:2,0:2:6:0,6,67	0/0:12,0:12:33:0,33,363	0/0:6,0:6:18:0,18,193	0/0:8,0:8:21:0,21,219	0/0:1,0:1:3:0,3,32	./.:.:.:.:.	0/0:4,0:4:12:0,12,122	0/0:1,0:1:3:0,3,33	0/0:8,0:8:21:0,21,232	1/1:0,8:8:24:233,24,0	0/0:16,0:16:45:0,45,492	0/0:2,0:2:6:0,6,67	0/0:14,0:14:42:0,42,440	0/0:15,0:15:42:0,42,455	0/1:2,1:3:24:24,0,56	0/0:4,0:4:12:0,12,130	0/0:6,0:6:18:0,18,187	0/0:3,0:3:9:0,9,98	0/0:2,0:2:6:0,6,56	0/0:9,0:9:27:0,27,281	0/0:1,0:1:3:0,3,35	0/0:15,0:15:45:0,45,474	./.:.:.:.:.	0/0:15,1:16:45:0,45,473	0/0:3,0:3:9:0,9,94	0/0:7,0:7:21:0,21,221	./.:.:.:.:.	0/0:2,0:2:6:0,6,68	0/0:11,0:11:33:0,33,347	0/0:11,0:11:33:0,33,352	0/0:14,0:14:42:0,42,445	0/0:22,0:22:63:0,63,678	0/0:6,0:6:18:0,18,186	0/0:5,0:5:15:0,15,158	0/0:4,0:4:12:0,12,128	./.:.:.:.:.	0/0:4,0:4:9:0,9,109	0/0:2,0:2:6:0,6,63	0/0:3,0:3:9:0,9,94	0/0:4,0:4:12:0,12,126	./.:.:.:.:.	0/0:7,0:7:21:0,21,223	0/0:2,0:2:6:0,6,65	0/0:2,0:2:6:0,6,61	0/0:5,0:5:15:0,15,157	0/0:3,0:3:9:0,9,92	0/0:6,0:6:18:0,18,185	0/0:4,0:4:12:0,12,135	0/0:2,0:2:6:0,6,65	0/0:8,0:8:21:0,21,241	0/0:1,0:1:3:0,3,31	0/0:4,0:4:12:0,12,126	0/0:7,0:7:21:0,21,211	0/0:5,0:5:15:0,15,159	0/0:8,0:8:21:0,21,226	0/0:2,0:2:6:0,6,63	0/0:1,0:1:3:0,3,31	0/0:2,0:2:6:0,6,61	0/0:3,0:3:9:0,9,97	0/0:6,0:6:18:0,18,186	0/0:1,0:1:3:0,3,31	0/0:2,0:2:6:0,6,61	0/0:4,0:4:12:0,12,122	0/0:5,0:5:15:0,15,153	0/0:1,0:1:3:0,3,34	0/0:3,0:3:9:0,9,93	0/0:5,0:5:15:0,15,153	0/0:5,0:5:15:0,15,155	./.:.:.:.:.	0/0:6,0:6:18:0,18,192	0/0:4,0:4:12:0,12,122	1/1:0,5:5:15:151,15,0	0/0:2,0:2:6:0,6,67	0/0:2,0:2:6:0,6,61	0/0:2,0:2:6:0,6,63	0/0:4,0:4:12:0,12,126	0/0:2,0:2:6:0,6,64	0/0:3,0:3:9:0,9,92	0/0:2,0:2:6:0,6,63	0/0:2,0:2:6:0,6,63	0/0:4,0:4:12:0,12,122	0/0:4,0:4:12:0,12,126	0/0:2,0:2:6:0,6,66	0/0:2,0:2:6:0,6,63	0/0:4,0:4:12:0,12,122	0/0:2,0:2:6:0,6,61	0/0:2,0:2:6:0,6,62	0/0:5,0:5:15:0,15,161	0/0:3,0:3:9:0,9,95	0/0:6,0:6:18:0,18,185	1/1:0,4:4:12:126,12,0	1/1:0,1:1:3:31,3,0	1/1:0,4:4:9:106,9,0	0/0:2,0:2:6:0,6,65	0/0:10,0:10:30:0,30,319	1/1:0,1:1:3:32,3,0	./.:.:.:.:.	0/0:5,0:5:15:0,15,154	1/1:0,1:1:3:31,3,0	0/1:1,8:9:5:220,0,5	0/0:7,0:7:21:0,21,218	0/0:2,0:2:6:0,6,65	0/0:6,0:6:18:0,18,189	0/0:7,0:7:21:0,21,215	1/1:0,5:5:15:149,15,0	0/0:1,0:1:3:0,3,31	0/0:6,0:6:18:0,18,184	0/0:1,0:1:3:0,3,31	0/0:7,0:7:21:0,21,214	0/0:5,0:5:15:0,15,157	0/0:5,0:5:15:0,15,154	0/0:3,0:3:9:0,9,96	1/1:0,4:4:12:120,12,0	0/0:2,0:2:6:0,6,61	0/0:2,0:2:6:0,6,65	0/0:6,0:6:18:0,18,185	0/0:5,0:5:6:0,6,89	0/0:2,2:4:3:0,3,45	./.:.:.:.:.	0/0:5,0:5:9:0,9,119	0/0:4,0:4:6:0,6,89	./.:.:.:.:.	0/0:2,0:2:3:0,3,45	0/0:31,0:31:93:0,93,1063
chr0	165603354	.	A	C	10511.8	.	AC=110;AF=0.420;AN=262;BaseQRankSum=-2.252;DP=978;Dels=0.00;FS=2.650;HaplotypeScore=0.1210;InbreedingCoeff=0.7852;MLEAC=106;MLEAF=0.405;MQ=59.81;MQ0=0;MQRankSum=-1.685;QD=27.52;ReadPosRankSum=1.170	GT:AD:DP:GQ:PL	0/0:62,0:62:99:0,186,1931	0/0:11,0:11:33:0,33,342	0/0:10,0:10:30:0,30,296	1/1:0,36:36:99:1077,108,0	1/1:0,13:13:39:410,39,0	0/0:19,0:19:57:0,57,578	1/1:0,19:19:57:571,57,0	1/1:0,1:1:3:34,3,0	1/1:0,4:4:12:125,12,0	0/0:17,0:17:51:0,51,520	0/0:1,0:1:3:0,3,23	0/0:12,0:12:33:0,33,342	1/1:0,13:13:36:385,36,0	1/1:0,1:1:3:32,3,0	1/1:0,17:17:48:506,48,0	1/1:0,17:17:48:490,48,0	0/0:12,0:12:36:0,36,350	0/0:4,0:4:12:0,12,123	0/0:8,0:8:18:0,18,212	0/0:10,0:10:30:0,30,296	0/0:4,0:4:12:0,12,124	0/0:25,1:26:72:0,72,742	0/0:17,0:18:48:0,48,512	0/0:21,0:21:63:0,63,640	1/1:0,2:2:6:64,6,0	1/1:0,22:22:66:683,66,0	0/0:19,0:19:54:0,54,576	1/1:0,5:5:15:165,15,0	1/1:0,3:3:9:93,9,0	1/1:0,20:20:57:590,57,0	1/1:0,2:2:6:63,6,0	1/1:0,1:1:3:32,3,0	1/1:0,18:18:54:536,54,0	1/1:0,4:4:12:128,12,0	0/0:14,0:14:39:0,39,414	1/1:0,5:5:15:149,15,0	0/0:8,0:8:24:0,24,241	1/1:0,8:8:24:245,24,0	1/1:0,16:16:48:479,48,0	0/0:1,0:1:3:0,3,30	0/0:4,0:4:12:0,12,129	1/1:0,14:14:36:386,36,0	1/1:0,10:10:30:310,30,0	0/0:21,0:21:57:0,57,614	0/0:13,0:13:39:0,39,405	0/0:27,0:27:81:0,81,816	0/0:6,0:6:18:0,18,184	0/0:2,0:2:6:0,6,62	1/1:0,2:2:6:62,6,0	1/1:0,2:2:6:66,6,0	1/1:0,2:2:6:61,6,0	1/1:0,3:3:9:92,9,0	0/0:7,0:7:21:0,21,214	0/0:3,0:3:9:0,9,86	0/0:9,0:9:27:0,27,275	1/1:0,7:7:21:211,21,0	./.:.:.:.:.	0/0:5,0:5:15:0,15,156	./.:.:.:.:.	0/0:5,0:5:15:0,15,152	1/1:0,2:2:6:58,6,0	./.:.:.:.:.	0/0:8,0:8:24:0,24,248	0/0:2,0:2:6:0,6,61	0/0:2,0:2:6:0,6,61	1/1:0,4:4:12:125,12,0	1/1:0,6:6:18:179,18,0	0/0:4,0:4:12:0,12,126	1/1:0,3:3:3:45,3,0	0/0:4,0:4:12:0,12,120	0/0:1,0:1:3:0,3,31	0/0:3,0:3:9:0,9,89	0/0:1,0:1:3:0,3,32	0/0:4,0:4:12:0,12,122	0/0:2,0:2:6:0,6,63	0/0:4,0:4:12:0,12,126	0/0:1,0:1:3:0,3,30	0/0:5,0:5:15:0,15,150	0/0:2,0:2:6:0,6,64	0/0:2,0:2:6:0,6,61	1/1:0,1:1:3:32,3,0	0/0:3,0:3:9:0,9,91	0/0:6,0:6:18:0,18,175	0/0:3,0:3:9:0,9,97	0/0:7,0:7:18:0,18,205	1/1:0,6:6:18:178,18,0	1/1:0,3:3:9:97,9,0	1/1:0,6:6:15:156,15,0	1/1:0,4:4:12:118,12,0	1/1:0,5:5:15:156,15,0	1/1:0,1:1:3:31,3,0	0/0:7,0:7:21:0,21,211	1/1:0,3:3:9:97,9,0	1/1:0,1:1:3:31,3,0	1/1:0,4:4:12:118,12,0	0/1:3,2:5:49:50,0,49	1/1:0,3:3:9:97,9,0	1/1:0,5:5:15:160,15,0	./.:.:.:.:.	1/1:0,1:1:3:33,3,0	1/1:0,1:1:3:32,3,0	1/1:0,3:3:9:91,9,0	1/1:0,3:3:9:89,9,0	0/0:5,0:5:15:0,15,143	0/0:5,0:5:15:0,15,149	0/0:3,0:3:9:0,9,86	0/0:10,0:10:30:0,30,313	0/0:4,0:4:12:0,12,111	0/0:5,0:5:15:0,15,160	1/1:0,4:4:12:116,12,0	1/1:0,13:13:39:389,39,0	0/0:5,0:5:15:0,15,160	0/1:5,2:7:12:12,0,137	1/1:0,9:9:27:275,27,0	1/1:0,5:5:15:150,15,0	1/1:0,4:4:12:126,12,0	1/1:0,3:3:9:95,9,0	0/0:10,0:10:27:0,27,280	0/0:2,0:2:6:0,6,60	0/0:2,0:2:6:0,6,63	0/0:5,0:5:15:0,15,153	0/0:8,0:8:24:0,24,249	0/0:7,0:7:21:0,21,204	0/0:4,0:4:12:0,12,124	0/0:5,0:5:15:0,15,151	0/0:7,0:7:21:0,21,215	0/0:5,0:5:12:0,12,140	0/0:4,0:4:12:0,12,127	0/0:4,0:4:12:0,12,126	0/0:2,0:2:3:0,3,45	./.:.:.:.:.	0/0:2,0:2:3:0,3,45	0/0:2,0:2:3:0,3,45	0/0:4,0:4:12:0,12,122	0/0:6,0:6:15:0,15,170	./.:.:.:.:.	0/0:29,0:29:87:0,87,978
chr0	165603864	.	G	A	4941.49	.	AC=35;AF=0.134;AN=262;BaseQRankSum=-4.361;DP=1137;Dels=0.00;FS=5.541;HaplotypeScore=0.2281;InbreedingCoeff=0.6862;MLEAC=32;MLEAF=0.122;MQ=59.83;MQ0=0;MQRankSum=0.410;QD=27.15;ReadPosRankSum=-0.868	GT:AD:DP:GQ:PL	0/0:59,0:59:99:0,177,1895	0/0:27,0:27:81:0,81,852	0/0:33,0:33:99:0,99,1041	1/1:0,56:56:99:1677,168,0	0/0:14,0:14:36:0,36,406	0/0:10,0:10:30:0,30,312	0/0:14,0:14:42:0,42,424	0/0:4,0:4:12:0,12,125	0/0:2,0:2:6:0,6,64	1/1:0,10:10:30:311,30,0	1/1:0,4:4:12:128,12,0	0/0:21,0:21:63:0,63,659	0/0:17,0:17:51:0,51,537	0/0:3,0:3:9:0,9,96	0/0:20,0:20:60:0,60,644	0/0:34,0:34:99:0,99,1038	0/0:23,0:23:66:0,66,715	0/0:2,0:2:6:0,6,67	1/1:0,12:12:33:350,33,0	0/0:6,0:6:18:0,18,195	1/1:0,1:1:3:32,3,0	0/0:10,0:10:30:0,30,319	0/0:21,0:21:54:0,54,607	0/0:23,0:23:69:0,69,726	0/0:1,0:1:3:0,3,31	1/1:0,25:25:72:757,72,0	1/1:0,24:24:69:736,69,0	0/0:4,0:4:12:0,12,134	./.:.:.:.:.	0/0:18,0:18:48:0,48,531	0/0:9,0:9:24:0,24,247	0/0:4,0:4:12:0,12,124	0/0:26,0:26:66:0,66,763	0/0:2,0:2:6:0,6,67	0/0:14,0:14:42:0,42,445	0/0:5,0:5:15:0,15,152	0/0:22,0:22:57:0,57,622	0/0:19,0:19:54:0,54,586	0/0:13,0:13:39:0,39,402	0/0:1,0:1:3:0,3,30	1/1:0,5:5:15:163,15,0	0/0:20,0:20:60:0,60,626	0/0:26,0:26:69:0,69,774	0/0:17,0:17:51:0,51,531	0/0:20,0:20:57:0,57,618	0/0:21,0:21:63:0,63,668	0/0:7,0:7:18:0,18,200	0/0:4,0:5:12:0,12,132	./.:.:.:.:.	1/1:0,4:4:12:125,12,0	0/0:2,0:2:6:0,6,65	0/0:4,0:4:12:0,12,120	1/1:0,4:4:12:122,12,0	0/0:4,0:4:9:0,9,110	0/0:4,0:4:12:0,12,130	1/1:0,5:5:15:159,15,0	0/0:6,0:6:15:0,15,171	0/0:9,0:9:27:0,27,279	0/0:1,0:1:3:0,3,32	0/0:8,0:8:24:0,24,250	0/0:3,0:3:9:0,9,89	0/0:7,0:7:21:0,21,217	0/0:8,0:8:24:0,24,253	1/1:0,6:6:15:155,15,0	1/1:0,6:6:18:182,18,0	0/0:3,0:3:9:0,9,97	0/0:5,0:5:15:0,15,155	0/0:7,0:7:21:0,21,225	0/0:2,0:2:6:0,6,65	0/1:5,1:6:6:6,0,142	0/0:2,0:2:6:0,6,62	0/0:3,0:3:9:0,9,97	0/0:4,0:4:12:0,12,120	0/0:6,0:6:18:0,18,186	0/0:6,0:6:18:0,18,187	0/0:3,0:3:9:0,9,96	0/0:3,0:3:9:0,9,92	0/0:5,0:5:15:0,15,153	0/0:1,0:1:3:0,3,31	0/0:4,0:4:12:0,12,127	1/1:0,4:4:12:126,12,0	0/0:8,0:8:21:0,21,239	0/0:5,0:5:15:0,15,160	0/0:3,0:3:9:0,9,97	0/0:6,0:6:18:0,18,181	./.:.:.:.:.	0/0:6,0:6:15:0,15,176	0/0:5,0:5:15:0,15,162	0/0:2,0:2:6:0,6,59	0/0:9,0:9:27:0,27,295	0/0:1,0:1:3:0,3,32	1/1:0,1:1:3:32,3,0	0/0:1,0:1:3:0,3,34	./.:.:.:.:.	0/0:1,0:1:3:0,3,35	0/0:3,0:3:9:0,9,95	0/0:3,0:3:9:0,9,99	0/0:7,0:7:21:0,21,218	0/0:7,0:7:21:0,21,214	0/0:1,0:1:3:0,3,31	0/0:12,0:12:36:0,36,388	0/0:5,0:5:15:0,15,155	0/0:4,0:4:12:0,12,126	0/0:5,0:5:15:0,15,158	0/0:3,0:3:9:0,9,92	0/0:4,0:4:12:0,12,135	0/0:7,0:7:21:0,21,224	0/0:8,0:8:21:0,21,227	0/0:5,0:5:15:0,15,154	0/0:4,0:4:12:0,12,124	0/0:9,0:9:27:0,27,287	0/0:5,0:5:15:0,15,157	0/0:5,0:5:15:0,15,153	0/0:7,0:7:21:0,21,216	0/0:3,0:3:9:0,9,97	0/0:7,0:7:21:0,21,218	0/0:1,0:1:3:0,3,32	0/0:2,0:2:6:0,6,61	1/1:0,4:4:12:120,12,0	0/0:3,0:3:9:0,9,95	0/0:2,0:2:6:0,6,65	0/0:7,0:7:21:0,21,227	0/0:6,0:6:18:0,18,189	0/0:4,0:4:12:0,12,130	0/0:2,0:2:6:0,6,64	0/0:1,0:1:3:0,3,33	0/0:5,0:5:15:0,15,155	0/0:3,0:3:9:0,9,93	1/1:0,5:5:15:159,15,0	0/0:4,0:4:6:0,6,89	./.:.:.:.:.	0/0:1,0:1:3:0,3,32	0/0:4,0:4:6:0,6,89	0/0:4,0:4:9:0,9,97	0/0:2,0:2:3:0,3,45	./.:.:.:.:.	0/0:36,0:36:99:0,108,1225
chr0	165604182	.	G	C	10989.5	.	AC=96;AF=0.358;AN=268;BaseQRankSum=-1.228;DP=1116;Dels=0.00;FS=9.548;HaplotypeScore=0.0676;InbreedingCoeff=0.7178;MLEAC=93;MLEAF=0.347;MQ=59.76;MQ0=0;MQRankSum=0.080;QD=27.82;ReadPosRankSum=0.560	GT:AD:DP:GQ:PL	0/0:84,0:84:99:0,253,2620	0/0:22,0:22:60:0,60,627	0/0:20,0:20:60:0,60,631	1/1:0,43:43:99:1315,129,0	1/1:0,7:7:21:221,21,0	0/0:17,0:17:51:0,51,522	1/1:0,22:22:66:668,66,0	1/1:0,4:4:12:128,12,0	1/1:0,2:2:6:66,6,0	0/0:24,0:24:66:0,66,716	0/0:5,0:5:15:0,15,165	0/0:15,0:15:42:0,42,457	1/1:0,14:14:42:428,42,0	1/1:0,1:1:3:31,3,0	1/1:0,17:17:51:527,51,0	1/1:0,26:26:72:770,72,0	0/0:16,0:16:48:0,48,502	0/1:1,1:2:25:25,0,26	0/0:10,0:10:30:0,30,313	0/0:12,0:12:33:0,33,363	0/0:7,0:7:21:0,21,227	0/0:16,0:16:45:0,45,483	0/0:15,0:15:45:0,45,464	0/0:15,0:15:45:0,45,469	1/1:0,3:3:9:97,9,0	0/0:27,0:27:75:0,75,800	0/0:25,0:25:72:0,72,764	0/1:1,8:9:8:220,0,8	1/1:0,3:3:9:97,9,0	1/1:0,25:25:75:768,75,0	0/1:1,9:10:4:243,0,4	1/1:0,2:2:6:67,6,0	1/1:0,21:21:63:642,63,0	0/1:1,2:3:23:57,0,23	0/0:12,0:12:33:0,33,356	0/1:1,3:4:20:88,0,20	0/0:23,0:23:69:0,69,716	1/1:0,13:13:36:392,36,0	1/1:0,18:18:54:562,54,0	0/0:2,0:2:6:0,6,64	0/0:3,0:3:9:0,9,105	1/1:0,17:17:45:498,45,0	1/1:0,10:10:30:317,30,0	0/0:19,0:19:57:0,57,599	0/0:12,0:12:36:0,36,373	0/0:19,0:19:57:0,57,595	0/0:10,0:10:30:0,30,312	0/0:4,0:4:12:0,12,128	./.:.:.:.:.	0/0:5,0:5:15:0,15,153	1/1:0,3:3:9:94,9,0	1/1:0,5:5:15:154,15,0	0/0:4,0:4:12:0,12,122	0/1:1,2:3:23:55,0,23	0/0:10,0:10:30:0,30,320	0/0:6,0:6:18:0,18,191	0/0:6,0:6:18:0,18,186	0/0:5,0:5:15:0,15,157	0/0:1,0:1:3:0,3,35	0/0:6,0:6:18:0,18,189	1/1:0,3:3:9:89,9,0	1/1:0,5:5:12:139,12,0	0/0:12,0:12:36:0,36,378	0/0:4,0:4:12:0,12,124	0/0:3,0:3:9:0,9,94	1/1:0,4:4:12:122,12,0	1/1:0,3:3:9:96,9,0	0/0:8,0:8:24:0,24,252	1/1:0,2:2:6:61,6,0	0/0:3,0:3:9:0,9,96	0/0:1,0:1:3:0,3,30	0/0:4,0:4:12:0,12,129	0/0:3,0:3:9:0,9,92	0/0:5,0:5:15:0,15,150	0/0:7,0:7:21:0,21,207	0/0:1,0:1:3:0,3,34	0/0:2,0:2:3:0,3,31	0/0:7,0:7:21:0,21,216	0/0:4,0:4:12:0,12,123	0/0:5,0:5:15:0,15,160	0/0:7,0:7:21:0,21,210	0/0:1,0:1:3:0,3,31	0/0:6,0:6:18:0,18,191	0/0:3,0:3:9:0,9,95	0/0:6,0:6:18:0,18,189	1/1:0,5:5:15:158,15,0	1/1:0,4:4:12:126,12,0	1/1:0,6:6:18:195,18,0	1/1:0,2:2:6:61,6,0	1/1:0,3:3:9:92,9,0	1/1:0,1:1:3:32,3,0	0/0:5,0:5:12:0,12,140	./.:.:.:.:.	1/1:0,4:4:12:125,12,0	1/1:0,1:1:3:31,3,0	0/0:3,0:3:9:0,9,98	0/0:6,0:6:18:0,18,195	1/1:0,1:1:3:34,3,0	0/1:1,2:3:23:52,0,23	1/1:0,2:2:6:63,6,0	1/1:0,11:11:33:350,33,0	1/1:0,6:6:18:180,18,0	1/1:0,6:6:18:182,18,0	0/0:6,0:6:15:0,15,170	0/0:1,0:1:3:0,3,32	0/0:4,0:4:12:0,12,128	0/0:10,0:10:30:0,30,323	0/0:3,0:3:9:0,9,92	0/0:4,0:4:12:0,12,129	1/1:0,7:7:21:216,21,0	1/1:0,4:4:12:120,12,0	0/0:4,0:4:12:0,12,131	0/1:5,3:8:71:71,0,136	1/1:0,6:6:18:184,18,0	1/1:0,6:6:18:183,18,0	1/1:0,3:3:9:92,9,0	1/1:0,2:2:6:61,6,0	0/0:2,0:2:6:0,6,67	0/0:6,0:6:18:0,18,185	0/0:3,0:3:9:0,9,90	0/0:9,0:9:27:0,27,270	0/0:7,0:7:21:0,21,215	0/0:5,0:5:15:0,15,160	0/0:2,0:2:6:0,6,63	0/0:4,0:4:12:0,12,126	0/0:5,0:5:15:0,15,155	0/0:6,0:6:15:0,15,168	0/0:2,0:2:6:0,6,61	0/0:5,0:5:15:0,15,157	./.:.:.:.:.	0/0:2,0:2:3:0,3,45	0/0:3,0:3:6:0,6,76	0/0:8,0:8:12:0,12,179	0/0:4,0:4:6:0,6,89	0/0:2,0:2:3:0,3,45	0/0:2,0:2:3:0,3,45	0/0:29,0:29:87:0,87,936
chr0	165611725	.	A	G	19428	.	AC=148;AF=0.569;AN=260;BaseQRankSum=3.822;DP=1115;Dels=0.00;FS=4.138;HaplotypeScore=0.0877;InbreedingCoeff=0.7419;MLEAC=152;MLEAF=0.585;MQ=56.84;MQ0=0;MQRankSum=-0.878;QD=28.91;ReadPosRankSum=-3.235	GT:AD:DP:GQ:PL	1/1:0,73:73:99:2331,220,0	1/1:0,16:16:48:506,48,0	1/1:0,16:16:48:495,48,0	1/1:0,54:54:99:1671,162,0	0/0:17,0:17:51:0,51,530	1/1:0,18:18:54:551,54,0	0/0:15,0:15:45:0,45,454	0/0:4,0:4:12:0,12,126	1/1:0,5:5:15:163,15,0	1/1:0,18:18:54:549,54,0	1/1:0,3:3:9:97,9,0	1/1:0,16:16:45:479,45,0	1/1:0,22:22:60:646,60,0	1/1:0,3:3:9:98,9,0	1/1:0,12:12:33:359,33,0	0/0:18,0:18:54:0,54,551	1/1:0,24:24:66:721,66,0	1/1:0,3:3:9:97,9,0	0/0:11,0:11:33:0,33,328	0/0:9,0:9:27:0,27,258	0/0:2,0:2:6:0,6,61	0/0:18,0:18:48:0,48,514	0/0:27,0:27:72:0,72,782	1/1:0,33:33:93:1007,93,0	1/1:0,3:3:9:95,9,0	1/1:0,25:25:72:758,72,0	1/1:0,16:16:48:499,48,0	1/1:0,5:5:15:161,15,0	1/1:0,2:2:6:63,6,0	0/0:21,0:21:60:0,60,629	0/0:1,0:1:3:0,3,31	1/1:0,4:4:12:128,12,0	0/0:27,0:27:63:0,63,717	0/0:2,0:2:6:0,6,64	1/1:0,18:18:54:573,54,0	0/1:4,2:6:29:29,0,105	0/0:20,0:20:60:0,60,621	1/1:0,10:10:30:301,30,0	1/1:0,14:14:42:425,42,0	0/1:2,8:10:36:221,0,36	0/0:5,0:5:15:0,15,164	0/0:18,0:18:51:0,51,547	0/0:29,0:29:87:0,87,858	1/1:0,18:18:54:553,54,0	1/1:0,13:13:39:400,39,0	0/0:35,0:35:96:0,96,1003	1/1:0,12:12:33:359,33,0	0/1:4,1:5:18:18,0,113	0/0:1,0:1:3:0,3,32	1/1:0,3:3:9:92,9,0	1/1:0,1:1:3:32,3,0	./.:.:.:.:.	1/1:0,4:4:12:122,12,0	0/0:4,0:4:12:0,12,122	1/1:0,7:7:21:221,21,0	1/1:0,4:4:12:129,12,0	1/1:0,5:5:15:160,15,0	1/1:0,5:5:15:159,15,0	1/1:0,3:3:9:95,9,0	1/1:0,5:5:12:141,12,0	1/1:0,4:4:12:126,12,0	1/1:0,2:2:6:62,6,0	1/1:0,8:8:24:242,24,0	1/1:0,6:6:18:181,18,0	0/0:2,0:2:6:0,6,63	1/1:0,2:2:6:59,6,0	0/0:4,0:4:12:0,12,129	1/1:0,3:3:9:93,9,0	1/1:0,2:2:6:64,6,0	1/1:0,3:3:9:95,9,0	0/0:1,0:1:3:0,3,30	1/1:0,3:3:6:64,6,0	0/0:2,0:2:6:0,6,61	0/0:8,0:8:24:0,24,241	0/0:4,0:4:12:0,12,126	0/0:3,0:3:6:0,6,61	1/1:0,5:5:15:153,15,0	0/0:3,0:3:9:0,9,93	1/1:0,2:2:6:61,6,0	0/0:5,0:5:15:0,15,152	1/1:0,3:3:9:92,9,0	0/0:5,0:5:15:0,15,153	0/1:1,4:5:17:119,0,17	0/0:5,0:5:15:0,15,158	0/0:1,0:1:3:0,3,32	1/1:0,3:3:9:97,9,0	0/0:4,0:4:12:0,12,118	0/1:2,2:4:51:55,0,51	0/0:4,0:4:12:0,12,118	1/1:0,4:4:12:133,12,0	0/0:2,0:2:6:0,6,62	0/0:3,0:3:9:0,9,91	1/1:0,2:2:6:65,6,0	1/1:0,1:1:3:31,3,0	./.:.:.:.:.	0/0:2,0:2:6:0,6,61	0/1:4,1:5:17:17,0,114	0/0:1,0:1:3:0,3,32	0/0:4,0:4:12:0,12,118	1/1:0,4:4:12:127,12,0	1/1:0,3:3:9:88,9,0	1/1:0,4:4:12:124,12,0	1/1:0,1:1:3:32,3,0	0/0:1,0:1:3:0,3,31	./.:.:.:.:.	0/0:4,0:4:12:0,12,124	0/0:7,0:7:21:0,21,222	0/0:9,0:9:27:0,27,273	1/1:0,5:5:15:163,15,0	1/1:0,11:11:33:329,33,0	1/1:0,7:7:18:202,18,0	1/1:0,5:5:15:168,15,0	1/1:0,6:6:18:186,18,0	./.:.:.:.:.	1/1:0,6:6:18:181,18,0	1/1:0,3:3:9:89,9,0	1/1:0,2:2:6:69,6,0	1/1:0,4:4:12:127,12,0	1/1:0,5:5:15:158,15,0	0/0:2,0:2:6:0,6,63	1/1:0,2:2:6:62,6,0	1/1:0,6:6:18:185,18,0	0/0:7,0:7:21:0,21,215	0/0:1,0:1:3:0,3,32	0/0:4,0:4:12:0,12,121	0/0:5,0:5:15:0,15,155	1/1:0,5:5:15:155,15,0	1/1:0,7:7:21:220,21,0	0/0:5,0:5:15:0,15,159	./.:.:.:.:.	./.:.:.:.:.	./.:.:.:.:.	0/0:6,0:6:9:0,9,134	0/0:4,0:4:6:0,6,89	1/1:0,5:5:9:117,9,0	0/0:6,0:6:9:0,9,134	0/0:35,0:35:96:0,96,1090
chr0	165611979	.	C	A	15694.6	.	AC=149;AF=0.573;AN=260;BaseQRankSum=-4.548;DP=918;Dels=0.00;FS=1.724;HaplotypeScore=0.0904;InbreedingCoeff=0.7112;MLEAC=149;MLEAF=0.573;MQ=55.80;MQ0=0;MQRankSum=0.366;QD=27.58;ReadPosRankSum=-5.784	GT:AD:DP:GQ:PL	1/1:0,50:50:99:1563,150,0	1/1:0,8:8:18:213,18,0	1/1:0,18:18:45:507,45,0	1/1:0,46:46:99:1399,135,0	0/0:12,0:12:33:0,33,356	1/1:0,11:11:33:333,33,0	0/0:12,0:12:36:0,36,369	0/0:3,0:3:9:0,9,94	1/1:0,4:4:12:125,12,0	1/1:0,19:19:57:592,57,0	1/1:0,2:2:6:63,6,0	1/1:0,14:14:39:414,39,0	1/1:0,15:15:45:467,45,0	./.:.:.:.:.	1/1:0,14:14:42:439,42,0	0/0:20,0:20:54:0,54,593	1/1:0,16:16:45:445,45,0	1/1:0,1:1:3:32,3,0	0/0:8,0:8:21:0,21,232	0/0:7,0:7:21:0,21,225	0/0:5,0:5:15:0,15,159	0/0:12,0:12:36:0,36,381	0/0:17,0:17:51:0,51,530	1/1:0,25:25:72:736,72,0	1/1:0,2:2:6:65,6,0	1/1:0,12:12:36:370,36,0	1/1:0,12:12:36:375,36,0	1/1:0,3:3:9:96,9,0	1/1:0,3:3:6:63,6,0	0/0:22,0:22:63:0,63,675	0/0:5,0:5:15:0,15,159	1/1:0,3:3:9:97,9,0	0/0:20,0:20:57:0,57,608	0/0:2,0:2:6:0,6,66	1/1:0,12:12:36:370,36,0	0/1:6,2:8:40:40,0,170	0/0:20,0:20:60:0,60,618	1/1:0,14:14:36:405,36,0	1/1:0,8:8:24:245,24,0	0/1:2,3:5:42:54,0,42	0/0:5,0:5:15:0,15,165	0/0:9,0:9:27:0,27,282	0/0:15,0:15:42:0,42,458	1/1:0,24:24:66:687,66,0	1/1:0,23:23:66:676,66,0	0/0:21,0:21:63:0,63,667	1/1:0,9:9:27:277,27,0	0/1:1,4:5:17:115,0,17	0/0:1,0:1:3:0,3,32	1/1:0,1:1:3:31,3,0	1/1:0,1:1:3:31,3,0	1/1:0,3:3:9:95,9,0	1/1:0,3:3:9:91,9,0	0/0:5,0:5:12:0,12,140	1/1:0,4:4:12:120,12,0	1/1:0,1:1:3:30,3,0	1/1:0,1:1:3:29,3,0	1/1:0,6:6:18:183,18,0	1/1:0,2:2:6:64,6,0	1/1:0,3:3:9:95,9,0	1/1:0,3:3:6:74,6,0	1/1:0,5:5:9:121,9,0	1/1:0,5:5:15:148,15,0	1/1:0,4:4:12:122,12,0	0/0:2,0:2:6:0,6,62	1/1:0,4:4:12:122,12,0	0/0:4,0:4:12:0,12,126	1/1:0,4:4:12:118,12,0	1/1:0,4:4:12:125,12,0	1/1:0,3:3:9:94,9,0	0/0:1,0:1:3:0,3,30	1/1:0,2:2:6:63,6,0	0/0:2,0:2:6:0,6,64	0/0:6,0:6:18:0,18,189	0/0:4,0:4:12:0,12,125	./.:.:.:.:.	1/1:0,1:1:3:29,3,0	0/0:6,0:6:18:0,18,185	1/1:0,2:2:6:61,6,0	0/0:7,0:7:18:0,18,200	1/1:0,5:5:15:148,15,0	0/0:2,0:2:6:0,6,59	0/1:1,5:6:14:142,0,14	0/0:4,0:4:12:0,12,122	0/0:3,0:3:9:0,9,92	1/1:0,4:4:12:122,12,0	0/0:1,0:1:3:0,3,31	0/1:3,3:6:71:71,0,76	0/0:2,0:2:6:0,6,69	1/1:0,7:7:21:218,21,0	0/0:1,0:1:3:0,3,31	0/0:3,0:3:9:0,9,92	1/1:0,3:3:9:94,9,0	1/1:0,1:1:3:30,3,0	./.:.:.:.:.	0/0:4,0:4:12:0,12,127	0/1:4,1:5:17:17,0,110	0/0:5,0:5:15:0,15,154	0/0:3,0:3:9:0,9,90	1/1:0,1:1:3:31,3,0	1/1:0,6:6:18:186,18,0	./.:.:.:.:.	1/1:0,3:3:9:94,9,0	./.:.:.:.:.	0/0:4,0:4:9:0,9,108	0/0:3,0:3:9:0,9,90	0/0:8,0:8:24:0,24,265	0/0:5,0:5:15:0,15,158	1/1:0,5:5:15:153,15,0	1/1:0,4:4:12:125,12,0	1/1:0,4:4:12:120,12,0	1/1:0,5:5:15:156,15,0	1/1:0,4:4:12:125,12,0	1/1:0,2:2:6:59,6,0	1/1:0,2:2:6:61,6,0	1/1:0,3:3:9:94,9,0	1/1:0,4:4:9:107,9,0	1/1:0,7:7:21:207,21,0	1/1:0,5:5:12:140,12,0	0/0:5,0:5:15:0,15,153	1/1:0,1:1:3:32,3,0	1/1:0,7:7:21:212,21,0	0/0:3,0:3:9:0,9,98	0/0:2,0:2:6:0,6,59	0/0:4,0:4:12:0,12,128	0/0:4,0:4:12:0,12,124	1/1:0,6:6:18:186,18,0	1/1:0,5:5:12:141,12,0	0/0:6,0:6:18:0,18,185	./.:.:.:.:.	0/0:2,0:2:6:0,6,60	./.:.:.:.:.	1/1:0,6:6:9:134,9,0	0/0:7,0:7:12:0,12,166	0/1:2,2:4:39:39,0,39	0/0:2,0:2:6:0,6,62	0/0:13,0:13:39:0,39,417
chr0	165613201	.	A	T	580.28	.	AC=17;AF=0.069;AN=246;DP=549;Dels=0.00;FS=2.520;HaplotypeScore=0.0636;InbreedingCoeff=0.2775;MLEAC=13;MLEAF=0.053;MQ=58.91;MQ0=0;QD=17.07	GT:AD:DP:GQ:PL	0/0:31,0:31:93:0,93,965	0/0:12,0:12:36:0,36,360	0/0:11,0:11:33:0,33,338	0/0:14,0:14:42:0,42,422	0/0:6,0:6:18:0,18,183	0/0:7,0:7:21:0,21,212	1/1:0,3:3:9:92,9,0	0/0:2,0:2:6:0,6,67	0/0:1,0:1:3:0,3,31	0/0:7,0:7:21:0,21,211	0/0:1,0:1:3:0,3,32	0/0:7,0:7:21:0,21,207	0/0:5,0:5:15:0,15,154	./.:.:.:.:.	0/0:8,0:8:24:0,24,245	0/0:11,0:11:33:0,33,323	0/0:11,0:11:33:0,33,326	0/0:2,0:2:6:0,6,61	0/0:3,0:3:9:0,9,89	0/0:1,0:1:3:0,3,31	0/0:3,0:3:9:0,9,92	0/0:2,0:2:6:0,6,60	0/0:3,0:3:9:0,9,90	0/0:15,0:15:39:0,39,430	0/0:1,0:1:3:0,3,31	0/0:13,0:13:39:0,39,385	0/0:14,0:14:42:0,42,422	0/0:2,0:2:6:0,6,61	0/1:5,1:6:14:14,0,135	0/0:9,0:9:21:0,21,241	1/1:0,2:2:6:66,6,0	0/0:4,0:4:12:0,12,136	0/0:7,0:7:15:0,15,178	./.:.:.:.:.	0/0:6,0:6:18:0,18,180	0/1:1,3:4:21:80,0,21	0/0:14,0:14:33:0,33,380	0/0:8,0:8:24:0,24,237	0/0:4,0:4:12:0,12,111	0/0:1,0:1:3:0,3,35	0/0:4,0:4:12:0,12,123	0/0:2,0:2:6:0,6,61	0/0:8,0:8:24:0,24,245	0/0:9,0:9:27:0,27,275	0/0:10,0:10:24:0,24,270	0/0:7,0:7:15:0,15,180	0/0:9,0:9:27:0,27,274	0/0:1,0:1:3:0,3,30	0/0:1,0:1:3:0,3,30	0/0:5,0:5:15:0,15,152	0/0:2,0:2:6:0,6,61	./.:.:.:.:.	0/0:3,0:3:9:0,9,89	./.:.:.:.:.	0/0:10,0:10:30:0,30,303	0/0:2,0:2:6:0,6,62	0/0:3,0:3:9:0,9,97	0/0:3,0:3:9:0,9,90	0/0:1,0:1:3:0,3,31	0/0:2,0:2:6:0,6,59	0/0:3,0:3:9:0,9,92	0/0:1,0:1:3:0,3,31	0/0:4,0:4:12:0,12,121	0/0:3,0:3:9:0,9,89	1/1:0,2:2:6:61,6,0	0/0:2,0:2:6:0,6,63	1/1:0,4:4:12:123,12,0	0/0:2,0:2:6:0,6,59	0/0:1,0:1:3:0,3,31	./.:.:.:.:.	0/0:1,0:1:3:0,3,31	0/0:1,0:1:3:0,3,30	0/0:4,0:4:12:0,12,121	0/0:4,0:4:12:0,12,120	0/0:2,0:2:6:0,6,59	0/0:3,0:3:6:0,6,74	0/0:1,0:1:3:0,3,32	0/0:1,0:1:3:0,3,31	./.:.:.:.:.	./.:.:.:.:.	0/0:2,0:2:6:0,6,59	0/0:1,0:1:3:0,3,31	0/0:2,0:2:6:0,6,63	0/0:2,0:2:6:0,6,59	0/0:2,0:2:6:0,6,62	0/0:5,0:5:15:0,15,160	0/0:2,0:2:6:0,6,59	0/1:1,2:3:21:52,0,21	0/0:4,0:4:12:0,12,122	0/0:2,0:2:6:0,6,59	./.:.:.:.:.	1/1:0,4:4:12:124,12,0	0/0:2,0:2:6:0,6,63	./.:.:.:.:.	0/0:2,0:2:6:0,6,54	1/1:0,4:4:12:118,12,0	0/0:2,0:2:6:0,6,61	1/1:0,2:2:6:59,6,0	0/0:1,0:1:3:0,3,30	0/0:2,0:2:6:0,6,57	0/0:1,0:1:3:0,3,30	./.:.:.:.:.	0/0:3,0:3:9:0,9,93	0/0:5,0:5:15:0,15,152	0/0:2,0:2:6:0,6,62	0/0:6,0:6:18:0,18,182	0/0:1,0:1:3:0,3,29	0/0:6,0:6:18:0,18,175	0/0:1,0:1:3:0,3,32	0/0:1,0:1:3:0,3,31	0/0:4,0:4:12:0,12,122	0/0:1,0:1:3:0,3,33	0/0:6,0:6:18:0,18,181	0/0:3,0:3:9:0,9,89	0/0:7,0:7:18:0,18,197	0/0:3,0:4:6:0,6,61	0/0:1,0:1:3:0,3,30	0/0:2,0:2:6:0,6,59	0/0:5,0:5:15:0,15,148	0/0:5,0:5:15:0,15,154	0/0:7,0:7:21:0,21,209	0/0:2,0:2:6:0,6,59	0/0:4,0:4:9:0,9,107	0/0:1,0:1:3:0,3,32	./.:.:.:.:.	0/0:7,0:7:21:0,21,208	0/0:1,0:1:3:0,3,31	./.:.:.:.:.	0/0:3,0:3:9:0,9,89	./.:.:.:.:.	./.:.:.:.:.	0/0:1,0:1:3:0,3,32	0/0:2,0:2:6:0,6,62	0/0:1,0:1:3:0,3,32	0/0:5,0:5:12:0,12,136	0/0:2,0:2:3:0,3,45	0/0:23,0:23:69:0,69,775
chr0	165613221	.	G	A	1166.27	.	AC=18;AF=0.074;AN=242;BaseQRankSum=-3.144;DP=631;Dels=0.00;FS=0.549;HaplotypeScore=0.0371;InbreedingCoeff=0.3460;MLEAC=14;MLEAF=0.058;MQ=58.92;MQ0=0;MQRankSum=0.042;QD=20.46;ReadPosRankSum=0.268	GT:AD:DP:GQ:PL	0/0:41,0:41:99:0,123,1308	0/0:14,0:14:42:0,42,439	0/0:12,0:12:36:0,36,370	0/0:18,0:18:51:0,51,550	0/0:5,0:5:15:0,15,153	0/0:8,0:8:21:0,21,237	0/0:3,0:3:9:0,9,94	0/0:1,0:1:3:0,3,33	0/0:1,0:1:3:0,3,32	0/0:11,0:11:33:0,33,342	0/0:1,0:1:3:0,3,32	1/1:0,10:10:30:297,30,0	0/0:8,0:8:24:0,24,250	./.:.:.:.:.	0/0:10,0:10:30:0,30,306	0/0:12,0:12:36:0,36,368	0/0:11,0:11:33:0,33,331	0/0:2,0:2:6:0,6,61	0/0:5,0:5:15:0,15,162	0/0:1,0:1:3:0,3,30	0/0:3,0:3:9:0,9,95	0/0:3,0:3:9:0,9,91	0/0:3,0:3:6:0,6,65	1/1:0,15:15:42:443,42,0	0/0:2,0:2:6:0,6,57	0/0:17,0:17:51:0,51,512	0/0:15,0:15:42:0,42,451	./.:.:.:.:.	0/0:5,0:5:15:0,15,163	0/0:13,0:13:27:0,27,337	0/0:1,0:1:3:0,3,35	0/0:3,0:3:9:0,9,95	0/0:6,0:6:15:0,15,174	./.:.:.:.:.	0/0:6,0:6:18:0,18,186	0/0:5,0:5:15:0,15,161	0/0:17,0:17:42:0,42,481	0/0:8,0:8:24:0,24,245	0/0:6,0:6:18:0,18,183	./.:.:.:.:.	0/0:2,0:2:6:0,6,62	0/0:2,0:2:6:0,6,61	0/0:11,0:11:30:0,30,334	0/0:7,0:7:21:0,21,220	1/1:0,15:15:39:428,39,0	0/0:11,0:11:27:0,27,310	0/0:10,0:10:30:0,30,303	0/0:1,0:1:3:0,3,35	0/0:1,0:1:3:0,3,32	0/0:5,0:5:15:0,15,157	0/0:2,0:2:6:0,6,61	./.:.:.:.:.	0/0:4,0:4:12:0,12,126	./.:.:.:.:.	0/0:11,0:11:33:0,33,336	0/0:3,0:3:9:0,9,92	1/1:0,2:2:6:62,6,0	0/0:3,0:3:6:0,6,62	0/0:2,0:2:6:0,6,66	0/1:1,1:2:24:27,0,24	0/0:4,0:4:12:0,12,126	0/0:1,0:1:3:0,3,32	0/0:5,0:5:12:0,12,138	0/0:4,0:4:12:0,12,129	0/0:4,0:4:12:0,12,116	0/0:2,0:2:6:0,6,65	0/0:5,0:5:15:0,15,152	0/0:2,0:2:6:0,6,61	0/0:1,0:1:3:0,3,31	./.:.:.:.:.	0/0:1,0:1:3:0,3,32	0/0:2,0:2:6:0,6,60	0/0:4,0:4:12:0,12,125	0/0:3,0:3:9:0,9,93	0/0:3,0:3:9:0,9,94	0/0:5,0:5:12:0,12,135	./.:.:.:.:.	0/0:3,0:3:9:0,9,97	1/1:0,1:1:3:29,3,0	0/0:1,0:1:3:0,3,29	0/0:3,0:3:9:0,9,92	0/0:1,0:1:3:0,3,32	0/0:1,0:1:3:0,3,29	0/0:3,0:3:9:0,9,91	0/0:3,0:3:9:0,9,78	0/0:4,0:4:12:0,12,128	0/0:2,0:2:6:0,6,61	0/0:3,0:3:9:0,9,96	0/0:4,0:4:12:0,12,126	0/0:1,0:1:3:0,3,33	./.:.:.:.:.	0/0:4,0:4:12:0,12,118	0/0:3,0:3:9:0,9,91	./.:.:1:.:.	0/0:2,0:2:6:0,6,63	0/0:3,0:3:9:0,9,102	0/0:2,0:2:6:0,6,61	0/0:2,0:2:6:0,6,61	0/0:2,0:2:6:0,6,61	0/0:2,0:2:6:0,6,61	0/0:1,0:1:3:0,3,32	./.:.:.:.:.	0/0:3,0:3:9:0,9,94	0/0:6,0:6:18:0,18,188	0/0:2,0:2:6:0,6,64	0/0:7,0:7:21:0,21,219	0/0:1,0:1:3:0,3,31	0/0:6,0:6:18:0,18,184	./.:.:.:.:.	0/0:2,0:2:6:0,6,64	0/0:6,0:6:18:0,18,186	./.:.:.:.:.	0/0:6,0:6:18:0,18,184	0/0:3,0:3:9:0,9,94	0/0:7,0:7:15:0,15,169	0/0:4,0:4:9:0,9,108	0/0:1,0:1:3:0,3,31	0/0:3,0:3:9:0,9,91	0/0:5,0:5:15:0,15,153	0/0:6,0:6:18:0,18,186	0/1:7,1:8:7:7,0,179	1/1:0,2:2:6:57,6,0	0/0:4,0:4:9:0,9,108	0/0:1,0:1:3:0,3,32	0/0:1,0:1:3:0,3,30	0/0:7,0:7:21:0,21,217	1/1:0,1:1:3:30,3,0	1/1:0,1:1:3:33,3,0	0/0:3,0:3:9:0,9,95	./.:.:.:.:.	./.:.:.:.:.	./.:.:1:.:.	0/0:2,0:2:6:0,6,63	0/0:1,0:1:3:0,3,32	0/0:5,0:5:12:0,12,139	0/0:2,0:2:3:0,3,45	0/0:29,0:29:87:0,87,970
chr0	165613642	.	A	G	611.27	.	AC=14;AF=0.063;AN=224;BaseQRankSum=-0.313;DP=421;Dels=0.00;FS=1.693;HaplotypeScore=0.0938;InbreedingCoeff=0.2951;MLEAC=11;MLEAF=0.049;MQ=59.58;MQ0=1;MQRankSum=0.459;QD=24.45;ReadPosRankSum=-0.235	GT:AD:DP:GQ:PL	0/0:13,0:13:39:0,39,426	0/0:13,0:13:39:0,39,414	0/0:10,0:10:24:0,24,281	0/0:15,0:15:39:0,39,401	0/0:2,0:2:6:0,6,62	1/1:0,2:2:6:60,6,0	0/0:2,0:2:6:0,6,62	0/0:2,0:2:6:0,6,65	0/0:1,0:1:3:0,3,35	0/0:8,0:8:24:0,24,244	1/1:0,1:1:3:30,3,0	0/0:4,0:4:12:0,12,130	0/0:8,0:8:24:0,24,251	0/0:1,0:1:3:0,3,33	0/0:6,0:6:15:0,15,173	0/0:2,0:2:6:0,6,63	0/0:9,0:9:27:0,27,280	0/0:2,0:2:6:0,6,61	0/0:1,0:1:3:0,3,32	./.:.:.:.:.	0/0:3,0:3:9:0,9,103	./.:.:.:.:.	0/0:3,0:3:9:0,9,97	0/0:9,0:9:24:0,24,272	0/0:1,0:1:3:0,3,32	1/1:0,5:5:15:160,15,0	1/1:0,8:8:24:259,24,0	0/0:2,0:2:6:0,6,66	0/0:1,0:1:3:0,3,32	0/0:5,0:5:15:0,15,153	0/0:1,0:1:3:0,3,31	0/0:2,0:2:6:0,6,64	0/0:5,0:5:9:0,9,123	0/0:4,0:4:12:0,12,123	0/0:6,0:6:18:0,18,186	0/0:1,0:1:3:0,3,32	0/0:8,0:8:24:0,24,245	1/1:0,2:2:6:61,6,0	0/0:4,0:4:12:0,12,128	./.:.:.:.:.	./.:.:.:.:.	0/0:10,0:10:24:0,24,277	0/0:9,0:9:27:0,27,271	0/0:6,0:6:18:0,18,188	0/0:5,0:5:12:0,12,139	0/0:1,0:1:3:0,3,33	0/0:6,0:6:18:0,18,186	0/0:1,0:1:3:0,3,32	./.:.:.:.:.	0/0:2,0:2:6:0,6,62	./.:.:.:.:.	0/0:1,0:1:3:0,3,32	1/1:0,5:5:15:157,15,0	./.:.:.:.:.	0/0:3,0:3:9:0,9,94	0/0:3,0:3:9:0,9,91	0/0:1,0:1:3:0,3,32	0/0:3,0:3:9:0,9,97	0/0:1,0:1:3:0,3,32	0/0:2,0:2:6:0,6,65	0/0:3,0:3:9:0,9,97	0/0:3,0:3:9:0,9,99	0/0:1,0:1:3:0,3,24	0/0:2,0:2:6:0,6,65	0/0:4,0:4:12:0,12,115	0/0:3,0:3:9:0,9,92	./.:.:.:.:.	0/0:6,0:6:18:0,18,191	0/0:3,0:3:9:0,9,92	./.:.:.:.:.	0/0:1,0:1:3:0,3,33	0/0:1,0:1:3:0,3,30	0/0:3,0:3:9:0,9,96	0/0:7,0:7:21:0,21,211	0/0:8,0:8:24:0,24,253	./.:.:.:.:.	0/0:1,0:1:3:0,3,30	0/0:1,0:1:3:0,3,30	./.:.:.:.:.	0/0:6,0:6:18:0,18,189	0/0:1,0:1:3:0,3,31	0/0:3,0:3:9:0,9,97	0/0:4,0:4:12:0,12,132	0/0:1,0:1:3:0,3,31	0/0:3,0:3:9:0,9,97	0/0:2,0:2:6:0,6,66	./.:.:.:.:.	0/0:3,0:3:9:0,9,92	./.:.:.:.:.	0/0:1,0:1:3:0,3,34	0/0:1,0:1:3:0,3,31	0/0:3,0:3:9:0,9,95	0/0:4,0:4:12:0,12,122	./.:.:.:.:.	./.:.:.:.:.	0/0:1,0:1:3:0,3,33	0/0:1,0:1:3:0,3,33	0/0:3,0:3:9:0,9,99	./.:.:.:.:.	0/0:2,0:2:6:0,6,64	0/0:2,0:2:6:0,6,62	./.:.:.:.:.	0/0:2,0:2:6:0,6,66	0/0:1,0:1:3:0,3,31	0/0:1,0:1:3:0,3,32	0/0:1,0:1:3:0,3,31	0/0:3,0:3:9:0,9,93	0/0:3,0:3:9:0,9,91	./.:.:.:.:.	0/0:1,0:1:3:0,3,33	0/0:4,0:4:12:0,12,130	./.:.:.:.:.	1/1:0,2:2:6:63,6,0	0/0:7,0:7:21:0,21,218	0/0:2,0:2:6:0,6,64	./.:.:.:.:.	./.:.:.:.:.	0/0:2,0:2:6:0,6,64	0/0:2,0:2:6:0,6,64	0/0:6,0:6:18:0,18,187	./.:.:.:.:.	0/0:1,0:1:3:0,3,30	0/0:2,0:2:6:0,6,63	./.:.:.:.:.	0/0:7,0:7:21:0,21,222	0/0:1,0:1:3:0,3,31	0/0:4,0:4:12:0,12,129	0/0:2,0:2:6:0,6,63	0/0:3,0:3:9:0,9,97	./.:.:.:.:.	0/0:4,0:4:6:0,6,89	0/0:4,0:4:9:0,9,106	0/0:2,0:2:3:0,3,45	0/0:2,0:2:3:0,3,45	./.:.:.:.:.	0/0:2,0:2:3:0,3,45	0/0:31,0:31:93:0,93,1065
chr0	165613789	.	C	T	740.9	.	AC=15;AF=0.060;AN=252;BaseQRankSum=-0.918;DP=857;Dels=0.00;FS=4.658;HaplotypeScore=0.0820;InbreedingCoeff=0.4065;MLEAC=12;MLEAF=0.048;MQ=59.87;MQ0=0;MQRankSum=-0.640;QD=21.17;ReadPosRankSum=-0.139	GT:AD:DP:GQ:PL	0/0:53,0:53:99:0,159,1640	0/0:22,0:22:57:0,57,625	0/0:17,0:17:45:0,45,489	0/0:41,0:41:99:0,123,1268	0/0:21,0:21:63:0,63,640	0/0:17,0:17:51:0,51,511	1/1:0,9:9:27:278,27,0	./.:.:.:.:.	0/0:2,0:2:6:0,6,67	0/0:15,0:15:45:0,45,467	0/0:1,0:1:3:0,3,32	0/0:13,0:13:39:0,39,406	0/0:14,0:14:42:0,42,415	./.:.:.:.:.	0/0:10,0:10:30:0,30,310	0/0:18,0:18:51:0,51,539	0/0:9,0:9:27:0,27,274	./.:.:.:.:.	0/0:8,0:8:18:0,18,191	0/0:7,0:7:18:0,18,198	./.:.:.:.:.	0/0:7,0:7:18:0,18,206	0/0:10,0:10:24:0,24,273	0/0:12,0:12:36:0,36,368	./.:.:.:.:.	0/0:13,0:13:39:0,39,393	0/0:13,0:13:39:0,39,398	0/0:1,0:1:3:0,3,35	0/0:1,0:1:3:0,3,33	0/0:17,0:17:45:0,45,488	0/0:3,0:3:9:0,9,91	0/0:2,0:2:6:0,6,61	0/0:16,0:16:45:0,45,473	0/0:2,0:2:6:0,6,68	0/0:26,0:26:72:0,72,762	1/1:0,1:1:3:33,3,0	0/0:18,0:18:54:0,54,547	0/0:5,0:5:15:0,15,148	0/0:8,0:8:21:0,21,222	0/1:4,1:5:17:17,0,102	0/0:2,0:2:6:0,6,66	0/0:13,0:13:39:0,39,402	0/0:21,0:21:63:0,63,649	0/0:13,0:13:39:0,39,400	0/0:12,0:12:36:0,36,370	0/0:9,0:9:24:0,24,265	0/0:9,0:9:27:0,27,269	0/0:3,0:3:9:0,9,97	0/0:5,0:5:15:0,15,156	0/0:2,0:2:6:0,6,63	./.:.:.:.:.	0/0:10,0:10:30:0,30,308	0/0:3,0:3:9:0,9,95	0/0:3,0:3:9:0,9,96	0/0:3,0:3:9:0,9,91	./.:.:.:.:.	0/0:6,0:6:18:0,18,172	0/0:5,0:5:15:0,15,152	0/0:3,0:3:9:0,9,95	0/0:3,0:3:9:0,9,94	0/0:9,0:9:27:0,27,284	0/0:7,0:7:21:0,21,216	0/0:1,0:1:3:0,3,30	0/0:5,0:5:15:0,15,157	1/1:0,5:5:15:148,15,0	0/0:6,0:6:18:0,18,183	1/1:0,6:6:18:193,18,0	0/0:3,0:3:9:0,9,85	0/0:4,0:4:12:0,12,118	0/0:1,0:1:3:0,3,32	0/0:1,0:1:3:0,3,31	0/0:4,0:4:12:0,12,118	0/0:6,0:6:18:0,18,186	0/0:7,0:7:21:0,21,218	0/0:2,0:2:6:0,6,63	0/0:1,0:1:3:0,3,32	0/0:4,0:4:12:0,12,122	0/0:3,0:3:9:0,9,94	0/0:1,0:1:3:0,3,30	0/0:6,0:6:18:0,18,181	0/0:3,0:3:9:0,9,93	0/0:1,0:1:3:0,3,30	0/0:3,0:3:9:0,9,92	0/0:2,0:2:6:0,6,62	0/0:3,0:3:9:0,9,90	0/0:3,0:3:9:0,9,97	0/0:2,0:2:6:0,6,59	./.:.:.:.:.	0/0:3,0:3:9:0,9,89	./.:.:.:.:.	0/0:1,0:1:3:0,3,32	1/1:0,3:3:9:95,9,0	0/0:7,0:7:21:0,21,216	0/0:1,0:1:3:0,3,32	0/0:3,0:3:9:0,9,95	1/1:0,3:3:9:94,9,0	0/0:3,0:3:9:0,9,92	1/1:0,3:3:9:90,9,0	0/0:1,0:1:3:0,3,30	./.:.:.:.:.	0/0:2,0:2:6:0,6,63	0/0:3,0:3:6:0,6,74	0/0:2,0:2:6:0,6,61	./.:.:.:.:.	0/0:4,0:4:12:0,12,124	0/0:1,0:1:3:0,3,30	0/0:2,0:2:6:0,6,63	0/0:9,0:9:27:0,27,273	0/0:3,0:3:9:0,9,89	0/0:2,0:2:3:0,3,45	0/0:6,0:6:18:0,18,185	0/0:3,0:3:9:0,9,92	0/0:11,0:11:33:0,33,336	0/0:4,0:4:12:0,12,120	0/0:5,0:5:15:0,15,148	0/0:5,0:5:15:0,15,154	0/0:5,0:5:15:0,15,153	0/0:2,0:2:6:0,6,57	0/0:1,0:1:3:0,3,30	0/0:3,0:3:9:0,9,91	0/0:9,0:9:27:0,27,271	0/0:6,0:6:18:0,18,180	0/0:4,0:4:12:0,12,118	0/0:3,0:3:9:0,9,93	0/0:5,0:5:15:0,15,152	0/0:4,0:4:12:0,12,120	0/0:3,0:3:9:0,9,91	0/0:7,0:7:21:0,21,221	0/0:3,0:3:9:0,9,92	0/0:2,0:2:3:0,3,45	0/0:1,0:1:3:0,3,30	0/0:3,0:3:6:0,6,77	0/0:5,0:6:9:0,9,121	0/0:3,0:3:6:0,6,75	0/0:2,0:2:3:0,3,45	0/0:6,0:6:12:0,12,152	0/0:27,0:27:81:0,81,903
chr0	165614541	.	G	A	1353.59	.	AC=17;AF=0.069;AN=248;BaseQRankSum=-2.829;DP=819;Dels=0.00;FS=6.012;HaplotypeScore=0.0765;InbreedingCoeff=0.4654;MLEAC=14;MLEAF=0.056;MQ=59.68;MQ0=0;MQRankSum=0.417;QD=23.75;ReadPosRankSum=0.750	GT:AD:DP:GQ:PL	0/0:35,0:35:99:0,105,1125	0/0:21,0:21:60:0,60,645	0/0:16,0:16:45:0,45,487	0/0:35,0:35:99:0,99,1053	0/0:14,0:14:42:0,42,434	0/0:10,0:10:27:0,27,292	0/0:24,0:24:63:0,63,702	0/0:4,0:4:12:0,12,136	0/0:3,0:3:9:0,9,105	0/0:13,0:13:33:0,33,370	0/0:1,0:1:3:0,3,32	1/1:0,10:10:30:296,30,0	0/0:16,0:16:48:0,48,495	./.:.:.:.:.	0/0:14,0:14:42:0,42,446	0/0:10,0:10:30:0,30,306	0/0:17,0:17:45:0,45,489	0/0:3,0:3:9:0,9,100	0/0:10,0:10:30:0,30,308	0/0:5,0:5:15:0,15,150	0/0:2,0:2:6:0,6,66	0/0:9,0:9:24:0,24,263	0/0:15,0:15:42:0,42,440	1/1:0,18:18:54:547,54,0	0/0:4,0:4:12:0,12,131	0/0:18,0:18:45:0,45,511	0/0:18,0:18:54:0,54,565	0/0:3,0:3:9:0,9,101	0/0:5,0:5:15:0,15,158	0/0:10,0:10:30:0,30,301	0/0:4,0:4:12:0,12,130	0/0:4,0:4:12:0,12,121	0/0:4,0:4:12:0,12,130	0/0:4,0:4:12:0,12,136	0/0:14,0:14:42:0,42,431	0/0:3,0:3:9:0,9,86	0/0:15,0:15:42:0,42,447	0/0:9,0:9:27:0,27,277	0/0:10,0:10:30:0,30,316	0/0:2,0:2:6:0,6,70	0/0:6,0:6:18:0,18,197	0/0:11,0:11:33:0,33,339	0/0:21,0:21:54:0,54,604	0/0:26,0:26:75:0,75,785	1/1:0,12:12:36:356,36,0	0/0:8,0:8:24:0,24,247	0/0:13,0:13:36:0,36,388	0/0:3,0:3:9:0,9,102	0/0:1,0:1:3:0,3,32	0/0:7,0:7:21:0,21,219	./.:.:.:.:.	./.:.:.:.:.	0/0:2,0:2:6:0,6,63	0/0:2,0:2:3:0,3,45	0/0:7,0:7:21:0,21,211	0/0:3,0:3:9:0,9,95	1/1:0,4:4:12:128,12,0	0/0:6,0:6:18:0,18,191	0/0:2,0:2:6:0,6,62	0/1:4,2:6:43:43,0,102	0/0:2,0:2:6:0,6,67	./.:.:.:.:.	0/0:4,0:4:12:0,12,127	0/0:7,0:7:21:0,21,221	0/0:6,0:6:15:0,15,166	0/0:5,0:5:15:0,15,152	0/0:1,0:1:3:0,3,29	0/0:1,0:1:3:0,3,33	0/0:5,0:5:15:0,15,158	0/0:5,0:5:15:0,15,158	0/0:1,0:1:3:0,3,29	0/0:4,0:4:12:0,12,125	0/0:2,0:2:6:0,6,65	0/0:2,0:2:6:0,6,62	0/0:2,0:2:6:0,6,62	./.:.:.:.:.	0/0:3,0:3:6:0,6,75	./.:.:.:.:.	1/1:0,1:1:3:31,3,0	0/0:4,0:4:9:0,9,106	./.:.:.:.:.	./.:.:.:.:.	0/0:3,0:3:9:0,9,99	0/0:5,0:5:15:0,15,150	0/0:5,0:5:15:0,15,153	0/0:5,0:5:15:0,15,162	./.:.:.:.:.	0/0:7,0:7:21:0,21,214	0/0:2,0:2:6:0,6,63	0/0:5,0:5:15:0,15,159	0/0:5,0:5:12:0,12,138	0/0:3,0:3:9:0,9,92	0/0:3,0:3:9:0,9,92	0/0:1,0:1:3:0,3,34	0/0:4,0:4:12:0,12,124	0/0:2,0:2:6:0,6,65	0/0:4,0:4:12:0,12,126	0/0:2,0:2:6:0,6,59	0/0:2,0:2:6:0,6,65	0/0:4,0:4:9:0,9,108	0/0:9,0:9:27:0,27,297	./.:.:.:.:.	0/0:2,0:2:6:0,6,62	0/0:2,0:2:6:0,6,64	0/0:3,0:3:9:0,9,89	0/0:4,0:4:12:0,12,126	0/0:8,0:8:24:0,24,252	0/0:3,0:3:9:0,9,94	0/0:4,0:4:12:0,12,129	0/0:5,0:5:15:0,15,150	0/0:4,0:4:12:0,12,124	0/0:4,0:4:12:0,12,133	0/0:6,0:6:15:0,15,168	0/0:3,0:3:9:0,9,91	0/0:2,0:2:6:0,6,63	0/0:6,0:6:18:0,18,182	0/0:2,0:2:6:0,6,63	0/0:1,0:1:3:0,3,31	0/0:3,0:3:9:0,9,95	0/0:2,0:2:6:0,6,63	0/0:6,0:6:18:0,18,186	1/1:0,3:3:9:86,9,0	0/0:5,0:5:15:0,15,151	0/0:5,0:5:15:0,15,150	0/0:5,0:5:15:0,15,159	0/0:2,0:2:6:0,6,61	1/1:0,2:2:6:62,6,0	1/1:0,1:1:3:30,3,0	0/0:4,0:4:12:0,12,123	0/0:5,0:5:9:0,9,107	./.:.:.:.:.	0/0:4,0:4:6:0,6,75	0/0:2,0:2:3:0,3,45	0/0:2,0:2:3:0,3,45	./.:.:.:.:.	./.:.:.:.:.	0/0:11,0:11:33:0,33,350
chr0	165614748	.	C	A	8766.13	.	AC=87;AF=0.327;AN=266;BaseQRankSum=-7.419;DP=1034;Dels=0.00;FS=1.964;HaplotypeScore=0.1088;InbreedingCoeff=0.7188;MLEAC=81;MLEAF=0.305;MQ=58.89;MQ0=0;MQRankSum=0.136;QD=26.17;ReadPosRankSum=0.517	GT:AD:DP:GQ:PL	1/1:0,44:44:99:1430,132,0	1/1:0,26:26:72:754,72,0	0/0:15,0:15:42:0,42,455	1/1:0,44:44:99:1312,132,0	0/0:6,0:6:18:0,18,192	0/0:12,0:12:30:0,30,351	0/0:21,0:21:60:0,60,654	0/0:3,0:3:9:0,9,101	0/0:5,0:5:15:0,15,162	1/1:0,12:12:27:306,27,0	0/0:5,0:5:15:0,15,153	0/0:20,0:20:60:0,60,646	1/1:0,12:12:33:352,33,0	1/1:0,2:2:6:62,6,0	1/1:0,11:11:33:328,33,0	0/0:23,0:23:69:0,69,742	1/1:0,17:17:39:456,39,0	0/1:2,7:9:41:193,0,41	0/0:8,0:8:18:0,18,219	0/0:11,0:11:33:0,33,345	0/0:4,0:4:12:0,12,130	0/0:21,0:21:57:0,57,636	0/0:14,0:14:36:0,36,413	0/0:19,0:19:51:0,51,567	1/1:0,5:5:15:163,15,0	0/0:24,0:24:69:0,69,731	0/0:18,0:18:54:0,54,569	1/1:0,5:5:15:158,15,0	1/1:0,5:5:15:161,15,0	0/0:24,0:24:66:0,66,732	0/0:7,0:7:21:0,21,224	1/1:0,1:1:3:31,3,0	0/0:15,0:15:45:0,45,473	0/1:3,1:4:20:20,0,76	0/0:15,0:15:45:0,45,479	0/0:5,0:5:15:0,15,153	0/0:11,0:11:33:0,33,351	0/0:14,0:14:42:0,42,439	1/1:0,13:13:39:399,39,0	0/0:4,0:4:12:0,12,114	0/1:7,1:8:7:7,0,205	0/0:25,0:25:63:0,63,708	0/0:13,0:13:39:0,39,413	0/0:20,0:20:60:0,60,622	0/0:12,0:12:36:0,36,364	0/0:25,0:25:63:0,63,725	0/0:15,0:15:45:0,45,476	0/0:7,0:7:21:0,21,227	./.:.:.:.:.	0/0:4,0:4:12:0,12,125	0/0:2,0:2:6:0,6,63	1/1:0,2:2:6:64,6,0	0/0:3,0:3:9:0,9,95	0/0:5,0:5:12:0,12,139	0/0:5,0:5:15:0,15,158	1/1:0,4:4:12:125,12,0	0/1:2,1:3:21:21,0,51	0/0:3,0:3:9:0,9,93	1/1:0,2:2:6:62,6,0	0/0:8,0:8:24:0,24,252	1/1:0,2:2:6:67,6,0	./.:.:.:.:.	1/1:0,13:13:30:356,30,0	1/1:0,2:2:6:59,6,0	0/0:11,0:11:33:0,33,349	1/1:0,1:1:3:30,3,0	0/0:3,0:3:9:0,9,95	1/1:0,4:4:12:130,12,0	1/1:0,4:4:12:120,12,0	0/0:4,0:4:12:0,12,124	0/0:1,0:1:3:0,3,32	1/1:0,2:2:6:65,6,0	0/0:4,0:4:12:0,12,128	0/0:8,0:8:24:0,24,250	0/0:7,0:7:21:0,21,213	0/0:2,0:2:6:0,6,63	0/0:3,0:3:9:0,9,97	0/0:2,0:2:6:0,6,51	0/0:4,0:4:12:0,12,130	0/0:1,0:1:3:0,3,32	1/1:0,3:3:9:95,9,0	0/0:2,0:2:6:0,6,65	0/1:1,3:4:21:83,0,21	0/0:7,0:7:21:0,21,219	0/0:3,0:3:9:0,9,101	1/1:0,6:6:18:195,18,0	0/0:4,0:4:12:0,12,126	0/0:9,1:10:0:0,0,259	0/0:5,0:5:15:0,15,162	1/1:0,4:4:12:122,12,0	0/0:2,0:3:6:0,6,69	0/0:4,0:4:9:0,9,104	1/1:0,3:3:9:86,9,0	1/1:0,5:5:9:121,9,0	1/1:0,2:2:6:59,6,0	0/0:3,0:3:9:0,9,92	0/0:2,0:2:6:0,6,52	0/0:4,0:4:12:0,12,125	0/0:2,0:2:6:0,6,65	1/1:0,1:1:3:30,3,0	1/1:0,9:9:27:284,27,0	1/1:0,3:3:9:83,9,0	1/1:0,3:3:6:75,6,0	0/0:4,0:4:12:0,12,128	0/0:4,0:4:12:0,12,133	0/0:3,0:3:9:0,9,93	0/0:7,0:7:21:0,21,227	0/0:11,0:11:33:0,33,356	0/1:2,1:3:23:23,0,56	1/1:0,5:5:15:153,15,0	1/1:0,3:3:9:92,9,0	0/1:2,1:3:23:23,0,58	0/0:7,0:7:21:0,21,220	1/1:0,4:4:12:123,12,0	1/1:0,5:5:15:157,15,0	1/1:0,2:2:6:67,6,0	1/1:0,5:5:15:157,15,0	1/1:0,5:5:12:134,12,0	0/0:4,0:4:12:0,12,124	0/0:3,0:3:9:0,9,95	0/0:6,0:6:18:0,18,194	0/0:6,0:6:18:0,18,185	0/0:9,0:9:27:0,27,289	0/0:4,0:4:9:0,9,108	0/0:3,0:3:9:0,9,92	0/0:6,0:6:18:0,18,187	0/0:2,0:2:6:0,6,63	0/0:6,0:6:18:0,18,194	0/0:7,0:7:21:0,21,217	0/0:6,0:6:12:0,12,153	./.:.:.:.:.	0/0:7,0:7:12:0,12,166	0/0:4,0:4:9:0,9,105	./.:.:.:.:.	0/0:2,0:2:3:0,3,45	0/0:4,0:4:6:0,6,89	0/0:14,0:14:42:0,42,461
chr0	165615319	.	G	T	1948.72	.	AC=19;AF=0.075;AN=254;BaseQRankSum=0.241;DP=1067;Dels=0.00;FS=2.044;HaplotypeScore=0.0808;InbreedingCoeff=0.5291;MLEAC=14;MLEAF=0.055;MQ=59.24;MQ0=1;MQRankSum=-0.873;QD=25.98;ReadPosRankSum=2.933	GT:AD:DP:GQ:PL	0/0:69,0:69:99:0,207,2146	0/0:15,0:15:45:0,45,469	0/0:25,0:25:66:0,66,717	0/0:48,0:48:99:0,141,1425	0/0:13,0:13:33:0,33,367	0/0:20,0:20:57:0,57,603	1/1:0,20:20:60:635,60,0	0/0:4,0:4:12:0,12,124	0/0:2,0:2:6:0,6,63	0/0:16,0:16:45:0,45,477	0/0:4,0:4:12:0,12,123	0/0:18,0:18:54:0,54,566	0/0:17,0:17:51:0,51,523	0/0:1,0:1:3:0,3,31	0/0:19,0:19:57:0,57,584	0/0:17,0:17:51:0,51,519	0/0:22,0:23:60:0,60,655	0/0:4,0:4:12:0,12,124	0/0:19,0:19:57:0,57,565	0/0:12,0:12:27:0,27,303	0/0:11,0:11:33:0,33,353	0/0:21,0:21:60:0,60,642	0/0:21,0:22:57:0,57,628	0/0:18,0:18:51:0,51,540	0/0:2,0:2:6:0,6,63	0/0:20,0:20:60:0,60,614	0/0:10,0:10:30:0,30,304	0/0:6,0:6:18:0,18,191	0/0:2,0:2:6:0,6,63	0/0:17,0:17:48:0,48,506	0/0:7,0:7:21:0,21,218	0/0:3,0:3:9:0,9,95	0/0:30,0:30:84:0,84,901	0/0:2,0:2:6:0,6,61	0/0:18,0:18:54:0,54,554	1/1:0,5:5:15:163,15,0	0/0:15,0:15:45:0,45,464	0/0:9,0:9:27:0,27,272	0/0:14,0:14:42:0,42,435	./.:.:.:.:.	0/0:4,0:4:12:0,12,123	0/0:21,0:21:57:0,57,619	0/0:17,0:17:42:0,42,472	0/0:17,0:17:51:0,51,515	0/0:17,1:18:51:0,51,516	1/1:0,21:21:60:649,60,0	0/0:10,0:10:30:0,30,320	0/0:2,0:2:6:0,6,59	0/0:2,0:2:6:0,6,63	0/0:1,0:1:3:0,3,30	0/0:3,0:3:9:0,9,95	0/0:6,0:6:18:0,18,185	0/0:5,0:5:15:0,15,156	0/0:8,0:8:24:0,24,245	0/0:3,0:3:9:0,9,90	0/0:8,0:8:24:0,24,245	0/0:5,0:5:15:0,15,152	0/0:4,0:4:12:0,12,121	./.:.:.:.:.	0/0:12,0:12:36:0,36,367	0/0:3,0:3:9:0,9,93	0/0:2,0:2:6:0,6,61	0/0:6,0:6:18:0,18,186	0/0:4,0:4:12:0,12,121	1/1:0,3:3:6:75,6,0	0/0:1,0:1:3:0,3,30	1/1:0,1:1:3:32,3,0	0/0:4,0:4:12:0,12,120	0/0:4,0:4:12:0,12,124	0/0:4,0:4:12:0,12,117	./.:.:.:.:.	0/0:4,0:4:12:0,12,131	0/0:1,0:1:3:0,3,31	0/0:6,0:6:18:0,18,175	0/0:4,0:4:12:0,12,126	0/0:5,0:5:15:0,15,153	./.:.:.:.:.	0/0:8,0:8:24:0,24,237	./.:.:.:.:.	0/0:3,0:3:9:0,9,92	./.:.:.:.:.	0/0:1,0:1:3:0,3,30	0/0:5,0:5:15:0,15,159	0/0:9,0:9:27:0,27,276	0/0:2,0:2:6:0,6,57	0/0:7,0:7:21:0,21,223	0/0:9,0:9:18:0,18,223	0/1:2,9:11:30:245,0,30	0/0:6,0:6:15:0,15,170	0/0:10,0:10:30:0,30,292	./.:.:.:.:.	1/1:0,4:4:12:130,12,0	0/0:2,0:2:6:0,6,61	0/0:3,0:3:9:0,9,97	0/0:3,0:3:9:0,9,94	1/1:0,3:3:9:96,9,0	0/0:2,0:2:6:0,6,56	1/1:0,1:1:3:32,3,0	0/0:5,0:5:15:0,15,150	0/0:3,0:3:9:0,9,96	0/0:7,0:7:21:0,21,222	0/0:3,0:3:9:0,9,94	0/0:2,0:2:6:0,6,64	0/0:2,0:2:6:0,6,62	./.:.:.:.:.	0/0:7,0:7:21:0,21,215	0/0:4,0:4:12:0,12,126	0/0:6,0:6:18:0,18,183	0/0:2,0:2:6:0,6,62	0/0:6,0:6:18:0,18,189	0/0:4,0:4:12:0,12,119	0/0:2,0:2:6:0,6,62	0/0:4,0:4:12:0,12,111	0/0:8,0:8:21:0,21,229	0/0:5,0:5:12:0,12,136	0/0:2,0:2:6:0,6,56	0/0:4,0:4:12:0,12,126	0/0:2,0:2:6:0,6,64	0/0:3,0:3:6:0,6,77	0/0:3,0:3:9:0,9,92	0/0:3,0:3:9:0,9,92	0/0:6,0:6:18:0,18,181	0/0:4,0:4:12:0,12,124	0/0:2,0:2:6:0,6,65	0/0:6,0:6:18:0,18,189	0/0:3,0:3:9:0,9,96	0/0:2,0:2:6:0,6,59	0/0:2,0:2:6:0,6,59	0/0:3,0:3:9:0,9,93	0/0:2,0:2:3:0,3,45	./.:.:.:.:.	./.:.:.:.:.	0/0:4,1:5:6:0,6,89	0/0:10,0:10:21:0,21,238	0/0:6,0:6:9:0,9,134	1/1:0,6:6:9:134,9,0	0/0:15,0:15:45:0,45,455
chr0	165618021	.	T	G	939.17	.	AC=26;AF=0.120;AN=216;BaseQRankSum=-1.874;DP=432;Dels=0.00;FS=1.372;HaplotypeScore=0.0668;InbreedingCoeff=0.4212;MLEAC=21;MLEAF=0.097;MQ=58.77;MQ0=0;MQRankSum=1.255;QD=24.08;ReadPosRankSum=-0.451	GT:AD:DP:GQ:PL	0/0:26,0:26:78:0,78,853	0/0:11,0:11:30:0,30,335	0/0:7,0:7:21:0,21,226	0/0:22,0:22:54:0,54,626	0/0:10,0:10:30:0,30,327	0/0:6,0:6:12:0,12,155	1/1:0,6:6:18:194,18,0	./.:.:.:.:.	0/0:3,0:3:9:0,9,97	0/0:4,0:4:12:0,12,128	./.:.:.:.:.	0/0:8,0:8:24:0,24,258	0/0:1,0:1:3:0,3,31	./.:.:.:.:.	0/0:14,0:14:30:0,30,366	0/0:6,0:6:18:0,18,188	0/0:5,0:5:15:0,15,158	0/0:1,0:1:3:0,3,31	0/0:2,0:2:3:0,3,45	0/0:1,0:1:3:0,3,32	./.:.:.:.:.	0/0:7,0:7:21:0,21,221	0/0:10,0:10:30:0,30,318	0/0:8,0:8:24:0,24,262	1/1:0,1:1:3:32,3,0	0/0:7,0:7:21:0,21,214	0/0:5,0:5:15:0,15,160	0/0:1,0:1:3:0,3,32	./.:.:.:.:.	0/0:14,0:14:30:0,30,373	0/0:1,0:1:3:0,3,32	0/0:1,0:1:3:0,3,32	0/0:4,0:4:9:0,9,107	0/0:1,0:1:3:0,3,32	0/0:6,0:6:18:0,18,193	1/1:0,1:1:3:30,3,0	0/0:8,0:8:21:0,21,239	0/0:5,0:5:12:0,12,138	0/0:6,0:6:18:0,18,187	0/0:2,0:2:6:0,6,67	0/0:2,0:2:6:0,6,61	0/0:7,0:7:21:0,21,222	0/0:5,0:5:12:0,12,140	0/0:8,0:8:24:0,24,252	0/0:5,0:5:15:0,15,159	1/1:0,13:13:36:381,36,0	0/0:4,0:4:12:0,12,127	./.:.:.:.:.	./.:.:.:.:.	0/0:7,0:7:18:0,18,206	0/0:2,0:2:6:0,6,66	./.:.:.:.:.	0/0:4,0:4:12:0,12,125	./.:.:.:.:.	0/0:2,0:2:6:0,6,64	./.:.:.:.:.	./.:.:.:.:.	0/0:1,0:1:3:0,3,32	0/0:1,0:1:3:0,3,32	0/0:3,0:3:9:0,9,93	./.:.:.:.:.	./.:.:.:.:.	0/0:2,0:2:6:0,6,62	./.:.:.:.:.	1/1:0,5:5:15:159,15,0	0/0:1,0:1:3:0,3,32	1/1:0,2:2:6:63,6,0	0/0:3,0:3:9:0,9,94	0/0:1,0:1:3:0,3,32	./.:.:.:.:.	./.:.:.:.:.	0/0:1,0:1:3:0,3,31	0/0:1,0:1:3:0,3,31	0/0:3,0:3:9:0,9,98	0/0:1,0:1:3:0,3,33	0/0:2,0:2:6:0,6,65	0/0:1,0:1:3:0,3,31	0/0:1,0:1:3:0,3,32	./.:.:.:.:.	0/0:7,0:7:18:0,18,208	./.:.:.:.:.	0/0:4,0:4:9:0,9,110	./.:.:.:.:.	0/0:3,0:3:9:0,9,94	0/0:5,0:5:15:0,15,158	1/1:0,1:1:3:32,3,0	0/0:1,0:1:3:0,3,32	1/1:0,2:2:6:65,6,0	0/0:3,0:3:9:0,9,96	0/0:2,0:2:6:0,6,63	./.:.:.:.:.	1/1:0,2:2:6:60,6,0	0/0:3,0:3:9:0,9,96	0/0:2,0:2:6:0,6,65	0/0:2,0:2:6:0,6,65	./.:.:.:.:.	1/1:0,1:1:3:27,3,0	./.:.:.:.:.	./.:.:.:.:.	0/0:1,0:1:3:0,3,32	./.:.:.:.:.	0/0:2,0:2:6:0,6,61	0/0:1,0:1:3:0,3,32	./.:.:.:.:.	0/0:1,0:1:3:0,3,31	0/0:6,0:6:15:0,15,175	0/0:2,0:2:6:0,6,66	0/0:3,0:3:9:0,9,96	0/0:1,0:1:3:0,3,32	1/1:0,2:2:6:64,6,0	1/1:0,1:1:3:32,3,0	0/0:1,0:1:3:0,3,33	0/0:6,0:6:18:0,18,187	0/0:1,0:1:3:0,3,32	0/0:1,0:1:3:0,3,33	0/0:3,0:3:9:0,9,96	./.:.:.:.:.	./.:.:.:.:.	0/0:1,0:1:3:0,3,32	0/0:4,0:4:9:0,9,107	0/0:7,0:7:15:0,15,183	0/0:2,0:2:6:0,6,66	0/0:4,0:4:9:0,9,107	0/0:2,0:2:6:0,6,61	0/0:5,0:5:12:0,12,125	0/0:1,0:1:3:0,3,31	0/0:1,0:1:3:0,3,34	0/0:3,0:3:9:0,9,97	0/0:4,0:4:12:0,12,128	0/0:2,0:2:3:0,3,45	0/0:4,0:4:6:0,6,89	./.:.:.:.:.	./.:.:.:.:.	0/0:1,0:1:3:0,3,32	0/0:2,0:2:3:0,3,45	1/1:0,2:2:3:45,3,0	0/0:8,0:8:24:0,24,270
chr0	165618987	.	C	T	2700.59	.	AC=21;AF=0.080;AN=264;BaseQRankSum=0.689;DP=1042;Dels=0.00;FS=3.528;HaplotypeScore=0.1212;InbreedingCoeff=0.4721;MLEAC=20;MLEAF=0.076;MQ=59.74;MQ0=0;MQRankSum=0.888;QD=26.74;ReadPosRankSum=-1.106	GT:AD:DP:GQ:PL	0/0:67,0:67:99:0,201,2126	0/0:26,0:26:75:0,75,808	0/0:17,0:17:48:0,48,510	0/0:38,0:38:99:0,114,1155	0/0:12,0:12:36:0,36,371	1/1:0,15:15:45:479,45,0	0/0:27,0:27:78:0,78,816	0/0:4,0:4:12:0,12,126	0/0:3,0:3:6:0,6,61	0/0:15,0:15:45:0,45,460	1/1:0,1:1:3:31,3,0	0/0:11,0:11:33:0,33,342	0/0:11,0:11:30:0,30,327	0/0:3,0:3:9:0,9,95	0/0:18,0:18:54:0,54,565	0/0:18,0:18:45:0,45,507	0/0:12,0:12:36:0,36,371	0/1:2,1:3:23:23,0,53	0/0:10,0:10:30:0,30,312	0/0:9,0:9:27:0,27,264	0/0:4,0:4:12:0,12,122	0/0:26,0:26:75:0,75,756	0/0:22,0:22:63:0,63,669	0/0:17,0:17:51:0,51,530	0/0:4,0:4:12:0,12,130	1/1:0,19:19:57:601,57,0	1/1:0,20:20:60:626,60,0	0/0:2,0:2:6:0,6,65	./.:.:.:.:.	0/0:23,0:23:66:0,66,697	0/0:2,0:2:6:0,6,67	0/0:3,0:3:9:0,9,95	0/0:15,0:15:45:0,45,467	0/0:1,0:1:3:0,3,32	0/0:15,0:15:45:0,45,467	0/0:4,0:4:12:0,12,118	0/0:19,0:19:57:0,57,572	1/1:0,14:14:39:415,39,0	0/0:13,0:13:36:0,36,386	1/1:0,2:2:6:64,6,0	0/0:4,0:4:12:0,12,130	0/0:18,0:18:54:0,54,571	0/0:17,0:17:48:0,48,512	0/0:22,0:22:60:0,60,647	0/0:18,0:18:42:0,42,474	0/0:25,0:25:72:0,72,750	0/0:12,0:12:36:0,36,378	0/0:6,0:6:18:0,18,190	0/0:1,0:1:3:0,3,32	0/0:5,0:5:15:0,15,154	0/0:2,0:2:6:0,6,62	0/0:3,0:3:9:0,9,98	1/1:0,5:5:15:153,15,0	0/0:4,0:4:12:0,12,130	0/0:2,0:2:6:0,6,69	./.:.:.:.:.	0/0:2,0:2:6:0,6,61	0/0:4,0:4:12:0,12,127	0/0:3,0:3:9:0,9,91	0/0:7,0:7:21:0,21,211	0/0:1,0:1:3:0,3,30	0/0:2,0:2:6:0,6,61	0/0:9,0:9:27:0,27,274	0/0:1,0:1:3:0,3,31	0/0:5,0:5:15:0,15,152	0/0:2,0:2:6:0,6,63	0/0:1,0:1:3:0,3,31	0/0:2,0:2:6:0,6,59	0/0:5,0:5:15:0,15,154	1/1:0,5:5:15:151,15,0	0/0:3,0:3:9:0,9,95	0/0:5,0:5:15:0,15,156	0/0:1,0:1:3:0,3,30	0/0:6,0:6:18:0,18,178	0/0:8,0:8:24:0,24,239	0/0:6,0:6:15:0,15,170	./.:.:.:.:.	0/0:5,0:5:12:0,12,123	0/0:1,0:1:3:0,3,32	0/0:5,0:5:15:0,15,154	0/0:2,0:2:3:0,3,34	0/0:3,0:3:9:0,9,91	0/0:7,0:7:21:0,21,221	0/0:4,0:4:12:0,12,124	0/0:4,0:4:12:0,12,124	0/0:5,0:5:15:0,15,161	0/0:5,0:5:15:0,15,148	0/0:6,0:6:18:0,18,187	0/0:4,0:4:12:0,12,126	0/0:5,0:5:15:0,15,158	0/0:1,0:1:3:0,3,32	0/0:1,0:1:3:0,3,31	0/0:1,0:1:3:0,3,29	0/0:2,0:2:6:0,6,64	0/0:1,0:1:3:0,3,30	0/0:4,0:4:12:0,12,124	0/0:5,0:5:15:0,15,145	0/0:2,0:2:6:0,6,63	0/0:4,0:4:12:0,12,126	0/0:3,0:3:9:0,9,96	0/0:2,0:2:6:0,6,63	0/0:1,0:1:3:0,3,31	0/0:3,0:3:9:0,9,94	0/0:3,0:3:9:0,9,90	0/0:7,0:7:21:0,21,219	0/0:8,0:8:21:0,21,232	0/0:4,0:4:12:0,12,130	0/0:6,0:6:18:0,18,186	0/1:1,3:4:20:78,0,20	0/0:4,0:4:12:0,12,125	0/0:4,0:4:12:0,12,123	0/1:1,3:4:20:81,0,20	1/1:0,9:9:27:284,27,0	0/0:5,0:5:15:0,15,157	0/0:6,0:6:18:0,18,184	0/0:7,0:7:21:0,21,222	./.:.:.:.:.	0/0:5,0:5:15:0,15,153	0/0:8,0:8:24:0,24,240	0/0:3,0:3:9:0,9,92	0/0:8,0:8:24:0,24,246	0/0:4,0:4:9:0,9,110	0/0:9,0:9:21:0,21,244	0/0:7,0:7:21:0,21,216	0/0:8,0:8:24:0,24,250	0/0:4,0:4:12:0,12,117	0/0:9,0:9:24:0,24,254	0/0:4,0:4:9:0,9,106	0/0:1,0:1:3:0,3,32	0/0:6,0:6:9:0,9,134	./.:.:.:.:.	0/0:3,0:3:9:0,9,85	0/0:2,0:2:3:0,3,45	0/0:2,0:2:3:0,3,45	0/0:5,0:5:9:0,9,120	0/0:4,0:4:9:0,9,100	0/0:26,0:26:78:0,78,860
chr0	165619794	.	T	C	73.95	.	AC=13;AF=0.051;AN=256;BaseQRankSum=-1.374;DP=841;Dels=0.00;FS=7.809;HaplotypeScore=0.1494;InbreedingCoeff=0.2204;MLEAC=9;MLEAF=0.035;MQ=60.35;MQ0=0;MQRankSum=-0.374;QD=6.16;ReadPosRankSum=-2.730	GT:AD:DP:GQ:PL	0/0:28,0:28:78:0,78,876	0/0:18,0:18:54:0,54,558	0/0:12,0:12:33:0,33,359	0/0:44,0:44:99:0,117,1265	0/0:9,0:9:24:0,24,268	0/0:5,0:5:15:0,15,144	0/0:16,0:16:42:0,42,446	0/0:2,0:2:6:0,6,65	0/0:2,0:2:6:0,6,55	0/0:13,0:13:33:0,33,371	./.:.:.:.:.	0/0:22,0:22:63:0,63,661	0/0:15,0:15:45:0,45,471	./.:.:.:.:.	0/0:25,0:25:60:0,60,672	0/0:13,0:13:36:0,36,380	0/0:11,0:11:33:0,33,334	0/0:3,0:3:9:0,9,97	0/0:2,0:2:6:0,6,63	./.:.:.:.:.	0/0:2,0:2:6:0,6,65	0/0:12,0:12:27:0,27,318	0/0:17,0:17:45:0,45,482	0/0:20,0:20:48:0,48,553	0/0:2,0:2:6:0,6,65	0/0:24,0:24:72:0,72,764	0/0:8,0:8:24:0,24,254	0/0:2,0:2:6:0,6,64	0/0:2,0:2:6:0,6,64	0/0:13,0:13:36:0,36,382	1/1:0,1:1:3:32,3,0	0/0:2,0:2:6:0,6,62	0/0:8,0:8:21:0,21,228	0/0:1,0:1:3:0,3,33	0/0:14,0:14:42:0,42,439	0/0:2,0:2:6:0,6,65	0/0:18,0:18:45:0,45,493	0/0:5,0:5:15:0,15,160	0/0:6,0:6:18:0,18,192	0/1:1,1:2:23:26,0,23	0/0:3,0:3:9:0,9,102	0/0:12,0:12:36:0,36,375	0/0:16,0:16:42:0,42,469	0/0:11,0:11:27:0,27,303	0/0:14,0:14:39:0,39,413	0/0:14,0:14:42:0,42,437	0/0:15,0:15:42:0,42,454	0/0:4,0:4:12:0,12,130	0/0:4,0:4:9:0,9,107	0/0:3,0:3:9:0,9,97	0/0:3,0:3:9:0,9,91	0/0:4,0:4:12:0,12,120	0/0:5,0:5:15:0,15,158	0/0:2,0:2:6:0,6,50	0/0:3,0:3:9:0,9,93	0/0:2,0:2:6:0,6,63	0/0:5,0:5:9:0,9,120	0/0:8,0:8:21:0,21,222	./.:.:.:.:.	0/0:6,0:6:15:0,15,157	0/0:3,0:3:9:0,9,96	0/0:5,0:5:12:0,12,133	0/0:7,0:7:18:0,18,198	0/0:5,0:5:12:0,12,122	0/0:5,0:5:15:0,15,160	0/0:11,0:11:30:0,30,330	./.:.:.:.:.	0/0:6,0:6:18:0,18,191	0/0:6,0:6:15:0,15,171	0/0:2,0:2:6:0,6,64	0/0:2,0:2:3:0,3,45	0/0:1,0:1:3:0,3,31	0/0:1,0:1:3:0,3,32	0/0:4,0:4:12:0,12,124	0/0:3,0:3:9:0,9,93	0/0:2,0:2:6:0,6,64	0/0:8,0:8:18:0,18,210	0/0:2,0:2:3:0,3,45	./.:.:.:.:.	0/0:1,0:1:3:0,3,32	1/1:0,1:1:3:30,3,0	1/1:0,1:1:3:30,3,0	0/1:2,1:3:24:24,0,26	0/0:7,0:7:18:0,18,201	0/0:2,0:2:6:0,6,66	0/0:4,0:4:12:0,12,121	0/0:4,0:4:9:0,9,92	0/0:2,0:2:6:0,6,61	0/0:4,0:4:9:0,9,103	0/0:1,0:1:3:0,3,32	0/0:5,0:5:15:0,15,155	0/0:3,0:3:6:0,6,77	0/0:4,0:4:12:0,12,125	0/0:1,0:1:3:0,3,33	0/0:3,0:3:9:0,9,96	0/0:2,0:2:6:0,6,64	0/0:4,0:4:12:0,12,130	0/0:5,0:5:12:0,12,141	0/0:4,0:4:12:0,12,125	0/0:5,0:5:15:0,15,160	0/0:3,0:3:9:0,9,95	0/0:4,0:4:12:0,12,123	0/0:6,0:6:15:0,15,172	0/1:1,1:2:24:24,0,27	0/0:4,0:4:12:0,12,127	0/0:4,0:4:12:0,12,123	0/0:1,0:1:3:0,3,32	0/0:3,0:3:9:0,9,95	./.:.:.:.:.	0/0:8,0:8:21:0,21,226	0/0:6,0:6:18:0,18,191	./.:.:.:.:.	0/0:6,0:6:18:0,18,180	0/0:8,0:8:18:0,18,195	0/0:1,0:1:3:0,3,32	0/0:4,0:4:12:0,12,118	0/0:8,0:8:15:0,15,186	1/1:0,1:1:3:30,3,0	0/0:6,0:6:18:0,18,188	0/0:5,0:5:9:0,9,120	0/0:8,0:8:21:0,21,231	0/0:6,0:6:18:0,18,184	0/0:3,0:3:6:0,6,64	1/1:0,1:1:3:30,3,0	0/0:8,0:8:24:0,24,244	0/0:4,0:4:12:0,12,125	0/0:6,0:6:18:0,18,175	0/0:8,0:8:24:0,24,239	0/0:3,0:3:9:0,9,94	0/0:3,0:3:6:0,6,71	0/0:1,0:1:3:0,3,31	0/0:6,0:6:9:0,9,134	0/0:2,0:2:3:0,3,45	0/0:1,0:1:3:0,3,31	./.:.:.:.:.	0/0:4,0:4:6:0,6,89	0/0:22,0:22:66:0,66,736
chr0	165621461	.	A	G	2416.76	.	AC=29;AF=0.109;AN=266;BaseQRankSum=3.423;DP=991;Dels=0.00;FS=6.487;HaplotypeScore=0.0711;InbreedingCoeff=0.5328;MLEAC=23;MLEAF=0.086;MQ=59.72;MQ0=0;MQRankSum=0.437;QD=26.56;ReadPosRankSum=-3.447	GT:AD:DP:GQ:PL	0/0:67,0:67:99:0,201,2080	0/0:13,0:13:39:0,39,401	0/0:22,0:22:57:0,57,628	0/0:36,0:36:99:0,108,1066	0/0:25,0:25:75:0,75,758	0/0:15,0:15:45:0,45,454	0/0:11,0:11:30:0,30,296	0/0:1,0:1:3:0,3,33	0/0:2,0:2:6:0,6,63	1/1:0,21:21:63:648,63,0	0/0:2,0:2:6:0,6,62	0/0:15,0:15:42:0,42,444	1/1:0,23:23:66:687,66,0	1/1:0,1:1:3:32,3,0	1/1:0,16:16:48:493,48,0	0/0:16,0:16:45:0,45,457	0/0:23,0:23:69:0,69,695	0/0:2,0:2:6:0,6,63	0/0:9,0:9:27:0,27,269	0/0:3,0:3:9:0,9,86	0/0:2,0:2:6:0,6,61	0/0:18,0:18:54:0,54,538	0/0:28,0:28:84:0,84,837	0/0:22,0:22:66:0,66,663	0/0:4,0:4:12:0,12,130	0/0:28,0:28:84:0,84,829	0/0:14,0:14:42:0,42,417	0/0:3,0:3:9:0,9,96	./.:.:.:.:.	0/0:15,0:15:39:0,39,418	0/0:3,0:3:9:0,9,91	0/0:6,0:6:18:0,18,197	0/0:17,0:17:51:0,51,513	0/0:1,0:1:3:0,3,33	0/0:16,0:17:39:0,39,443	0/0:3,0:3:9:0,9,85	0/0:19,0:19:57:0,57,584	0/0:6,0:6:18:0,18,180	0/0:5,0:5:15:0,15,154	0/0:3,0:3:9:0,9,93	0/0:3,0:3:9:0,9,94	0/0:10,0:10:30:0,30,304	0/0:13,0:13:36:0,36,382	0/0:19,0:19:57:0,57,574	0/0:20,0:20:57:0,57,587	0/0:14,0:14:39:0,39,404	0/0:10,0:10:27:0,27,292	0/0:7,0:7:21:0,21,226	0/0:1,0:1:3:0,3,29	0/0:4,0:4:12:0,12,119	0/0:2,0:2:6:0,6,63	0/0:2,0:2:6:0,6,60	0/0:7,0:7:21:0,21,211	0/0:2,0:2:6:0,6,64	0/0:4,0:4:9:0,9,104	0/1:1,4:5:14:105,0,14	0/0:1,0:1:3:0,3,31	0/0:3,0:3:9:0,9,95	1/1:0,1:1:3:32,3,0	0/0:4,0:4:12:0,12,121	1/1:0,1:1:3:34,3,0	1/1:0,1:1:3:32,3,0	0/0:11,0:11:33:0,33,318	1/1:0,6:6:18:184,18,0	0/0:8,0:8:24:0,24,237	1/1:0,2:2:6:61,6,0	0/0:5,0:5:15:0,15,152	0/0:6,0:6:18:0,18,182	0/0:5,0:5:15:0,15,147	0/0:1,0:1:3:0,3,31	0/0:2,0:2:6:0,6,59	0/0:3,0:3:9:0,9,92	./.:.:.:.:.	0/0:7,0:7:21:0,21,209	0/0:4,0:4:12:0,12,119	0/0:6,0:6:18:0,18,185	0/0:7,0:7:21:0,21,207	0/0:2,0:2:6:0,6,61	0/0:4,0:4:12:0,12,117	0/0:1,0:1:3:0,3,31	0/0:2,0:2:6:0,6,62	0/0:1,0:1:3:0,3,30	0/0:3,0:3:9:0,9,94	0/0:4,0:4:12:0,12,126	0/0:4,0:4:9:0,9,92	0/0:1,0:1:3:0,3,34	0/0:5,0:5:15:0,15,156	0/0:1,0:1:3:0,3,30	0/0:1,0:1:3:0,3,30	0/0:5,0:5:15:0,15,160	0/0:1,0:1:3:0,3,32	0/0:4,0:4:12:0,12,124	1/1:0,2:2:6:62,6,0	1/1:0,2:2:6:61,6,0	0/0:3,0:3:9:0,9,95	0/0:2,0:2:6:0,6,61	0/0:1,0:1:3:0,3,33	0/0:4,0:4:12:0,12,123	0/0:4,0:4:12:0,12,118	1/1:0,2:2:6:63,6,0	1/1:0,2:2:6:64,6,0	./.:.:.:.:.	1/1:0,6:6:15:169,15,0	0/0:4,0:4:12:0,12,118	0/0:1,0:1:3:0,3,30	0/0:9,0:9:27:0,27,275	0/0:7,0:7:21:0,21,220	0/0:6,0:6:18:0,18,176	0/0:5,0:5:15:0,15,160	0/0:4,0:4:12:0,12,118	0/0:8,0:8:24:0,24,240	0/0:5,0:5:15:0,15,162	0/0:14,0:14:33:0,33,374	0/0:8,0:8:24:0,24,237	0/0:7,0:7:18:0,18,197	./.:.:.:.:.	0/0:2,0:2:6:0,6,59	0/0:6,0:6:18:0,18,182	0/0:3,0:3:9:0,9,91	0/0:1,0:1:3:0,3,30	0/0:7,0:7:21:0,21,204	0/0:5,0:5:12:0,12,134	0/0:2,0:2:6:0,6,59	0/0:6,0:6:15:0,15,170	0/0:5,0:5:12:0,12,133	0/0:2,0:2:6:0,6,59	0/0:6,0:6:18:0,18,187	0/0:1,0:1:3:0,3,31	0/0:3,0:3:9:0,9,92	0/0:2,0:2:3:0,3,45	0/0:8,0:8:15:0,15,196	0/0:3,0:3:6:0,6,76	0/0:4,0:4:6:0,6,89	0/0:2,0:2:3:0,3,45	0/0:4,0:4:9:0,9,107	0/0:1,0:1:3:0,3,31	0/0:29,0:29:87:0,87,956
chr0	165622702	.	C	G	12252	.	AC=117;AF=0.437;AN=268;BaseQRankSum=-0.788;DP=895;Dels=0.00;FS=2.018;HaplotypeScore=0.0707;InbreedingCoeff=0.7085;MLEAC=118;MLEAF=0.440;MQ=59.81;MQ0=0;MQRankSum=-0.438;QD=28.76;ReadPosRankSum=-2.204	GT:AD:DP:GQ:PL	1/1:0,43:43:99:1383,129,0	1/1:0,24:24:69:737,69,0	1/1:0,21:21:63:651,63,0	1/1:0,29:29:84:906,84,0	0/0:14,0:14:39:0,39,433	0/0:12,0:12:36:0,36,367	0/0:14,1:15:17:0,17,419	0/0:8,0:8:24:0,24,259	0/1:1,1:2:24:25,0,24	1/1:0,12:12:36:377,36,0	0/0:2,0:2:6:0,6,65	1/1:0,10:10:30:326,30,0	1/1:0,11:11:30:333,30,0	./.:.:.:.:.	1/1:0,19:19:57:599,57,0	0/0:12,0:12:36:0,36,374	1/1:0,13:13:39:407,39,0	0/1:1,1:2:22:22,0,26	0/0:7,0:7:12:0,12,155	0/0:9,0:9:24:0,24,267	0/0:4,0:4:12:0,12,135	0/0:20,0:20:57:0,57,613	0/0:17,0:17:51:0,51,550	1/1:0,12:12:36:395,36,0	0/0:3,0:3:9:0,9,80	0/0:19,0:19:57:0,57,581	0/0:16,0:16:48:0,48,506	1/1:0,4:4:12:132,12,0	1/1:0,3:3:9:89,9,0	0/0:18,0:18:51:0,51,552	0/0:3,0:3:9:0,9,95	1/1:0,2:2:6:63,6,0	0/0:22,0:22:60:0,60,658	0/0:1,0:1:3:0,3,33	1/1:0,13:13:36:384,36,0	0/0:4,0:4:12:0,12,129	0/0:26,0:26:75:0,75,814	0/0:11,0:11:33:0,33,346	1/1:0,8:8:24:260,24,0	0/0:3,0:3:9:0,9,97	0/0:2,0:2:6:0,6,67	0/0:12,0:12:36:0,36,369	0/0:15,0:15:39:0,39,432	1/1:0,11:11:33:353,33,0	1/1:0,19:19:54:588,54,0	0/0:10,0:10:24:0,24,283	1/1:0,10:10:30:316,30,0	0/0:3,0:3:9:0,9,95	./.:.:.:.:.	1/1:0,6:6:18:197,18,0	1/1:0,1:1:3:31,3,0	1/1:0,4:4:12:122,12,0	0/0:3,0:3:9:0,9,96	0/0:2,0:2:6:0,6,63	1/1:0,3:3:9:97,9,0	1/1:0,4:4:12:124,12,0	1/1:0,3:3:9:91,9,0	1/1:0,4:4:12:130,12,0	1/1:0,2:2:6:63,6,0	1/1:0,6:6:18:193,18,0	1/1:0,1:1:3:31,3,0	1/1:0,3:3:9:98,9,0	1/1:0,8:8:24:255,24,0	1/1:0,2:2:6:64,6,0	0/0:5,0:5:15:0,15,154	1/1:0,1:1:3:34,3,0	0/0:4,0:4:12:0,12,130	1/1:0,8:8:24:253,24,0	1/1:0,1:1:3:31,3,0	0/0:2,0:2:6:0,6,65	0/0:3,0:3:9:0,9,96	1/1:0,5:5:15:157,15,0	0/0:1,0:1:3:0,3,32	0/0:8,0:8:24:0,24,245	0/0:3,0:3:9:0,9,101	0/0:4,0:4:12:0,12,122	./.:.:.:.:.	0/0:6,0:6:18:0,18,186	1/1:0,2:2:6:65,6,0	0/0:8,0:8:24:0,24,258	1/1:0,3:3:9:95,9,0	0/0:2,0:2:6:0,6,65	0/1:4,1:5:18:18,0,113	0/0:9,0:9:24:0,24,265	0/0:3,0:3:9:0,9,96	0/0:3,0:3:9:0,9,94	0/0:1,0:1:3:0,3,32	0/0:3,0:3:9:0,9,96	0/0:3,0:3:9:0,9,95	1/1:0,5:5:15:167,15,0	0/0:2,0:2:3:0,3,45	0/0:5,0:5:15:0,15,154	1/1:0,1:1:3:34,3,0	1/1:0,4:4:12:124,12,0	1/1:0,4:4:12:126,12,0	0/0:2,0:2:6:0,6,63	0/0:2,0:2:6:0,6,64	0/0:1,0:1:3:0,3,32	0/0:2,0:2:6:0,6,62	1/1:0,1:1:3:34,3,0	1/1:0,7:7:21:223,21,0	1/1:0,3:3:9:91,9,0	1/1:0,3:3:9:84,9,0	0/0:1,0:1:3:0,3,33	0/0:4,0:4:12:0,12,132	0/0:4,0:4:12:0,12,127	0/0:5,0:5:15:0,15,158	0/0:5,0:5:15:0,15,165	0/1:2,1:3:21:21,0,58	0/0:4,0:4:12:0,12,128	0/0:3,0:3:9:0,9,89	0/1:2,1:3:23:23,0,58	0/0:3,0:3:9:0,9,95	1/1:0,4:4:12:126,12,0	1/1:0,8:8:24:252,24,0	1/1:0,4:4:12:123,12,0	0/0:3,0:3:9:0,9,89	1/1:0,6:6:18:185,18,0	1/1:0,3:3:9:97,9,0	0/0:2,0:2:6:0,6,62	1/1:0,8:8:24:251,24,0	1/1:0,5:5:15:159,15,0	0/0:5,0:5:15:0,15,163	0/0:2,0:2:6:0,6,64	0/0:2,0:2:6:0,6,63	0/0:6,0:6:18:0,18,193	1/1:0,3:3:9:92,9,0	1/1:0,3:3:9:97,9,0	0/0:5,0:5:15:0,15,163	1/1:0,1:1:3:32,3,0	0/0:4,0:4:6:0,6,89	0/0:4,0:4:6:0,6,89	0/1:1,2:3:23:55,0,23	0/0:2,0:2:6:0,6,63	0/1:2,2:4:39:39,0,39	0/0:2,0:2:3:0,3,45	0/0:28,0:28:84:0,84,976
chr0	165624963	.	C	T	24772.5	.	AC=229;AF=0.895;AN=256;BaseQRankSum=-1.662;DP=928;Dels=0.00;FS=0.000;HaplotypeScore=0.1582;InbreedingCoeff=0.4925;MLEAC=230;MLEAF=0.898;MQ=59.56;MQ0=0;MQRankSum=-1.266;QD=29.11;ReadPosRankSum=-1.138	GT:AD:DP:GQ:PL	1/1:0,47:47:99:1483,141,0	1/1:0,20:20:60:633,60,0	1/1:0,16:16:48:504,48,0	1/1:0,50:50:99:1504,150,0	1/1:0,20:20:57:607,57,0	1/1:0,8:8:24:233,24,0	1/1:0,7:7:21:205,21,0	1/1:0,6:6:18:192,18,0	0/1:1,4:5:19:117,0,19	1/1:0,23:23:69:712,69,0	1/1:0,3:3:9:97,9,0	1/1:0,14:14:42:434,42,0	./.:.:.:.:.	1/1:0,1:1:3:30,3,0	1/1:0,17:17:51:537,51,0	1/1:0,20:20:60:618,60,0	1/1:0,16:16:45:494,45,0	1/1:0,2:2:6:63,6,0	1/1:0,3:3:9:92,9,0	1/1:0,4:4:12:120,12,0	./.:.:.:.:.	1/1:0,12:12:36:349,36,0	1/1:0,20:20:51:579,51,0	1/1:0,17:17:51:525,51,0	./.:.:.:.:.	1/1:0,23:23:63:684,63,0	1/1:0,15:15:39:435,39,0	1/1:0,4:4:12:129,12,0	1/1:0,2:2:6:63,6,0	1/1:0,15:15:39:421,39,0	1/1:0,1:1:3:32,3,0	1/1:0,1:1:3:34,3,0	1/1:0,7:7:18:190,18,0	1/1:0,3:3:9:95,9,0	1/1:0,28:28:81:843,81,0	1/1:0,3:3:6:61,6,0	1/1:0,14:14:42:427,42,0	1/1:0,7:7:21:201,21,0	1/1:0,15:15:45:454,45,0	1/1:0,3:3:9:93,9,0	1/1:0,4:4:12:128,12,0	1/1:0,8:8:24:253,24,0	1/1:0,16:16:48:499,48,0	1/1:0,11:11:30:328,30,0	1/1:0,19:19:54:563,54,0	1/1:0,17:17:51:524,51,0	1/1:0,6:6:18:184,18,0	0/1:1,1:2:26:26,0,26	1/1:0,3:3:9:93,9,0	1/1:0,5:5:15:154,15,0	1/1:0,2:2:6:61,6,0	1/1:0,2:2:6:65,6,0	1/1:0,3:3:9:96,9,0	1/1:0,4:4:12:130,12,0	1/1:0,2:2:6:60,6,0	1/1:0,2:2:6:61,6,0	0/0:7,0:7:21:0,21,227	0/0:5,0:5:15:0,15,154	1/1:0,7:7:21:216,21,0	1/1:0,3:3:9:97,9,0	./.:.:.:.:.	1/1:0,2:2:6:58,6,0	1/1:0,5:5:15:156,15,0	1/1:0,4:4:12:123,12,0	1/1:0,5:5:15:152,15,0	1/1:0,7:7:21:221,21,0	1/1:0,3:3:9:95,9,0	1/1:0,1:1:3:34,3,0	1/1:0,3:3:6:77,6,0	1/1:0,1:1:3:31,3,0	1/1:0,3:3:9:95,9,0	1/1:0,2:2:6:63,6,0	1/1:0,4:4:12:129,12,0	0/0:9,1:10:0:0,0,254	0/0:7,0:7:21:0,21,205	1/1:0,6:6:18:184,18,0	0/0:6,0:6:18:0,18,191	1/1:0,1:1:3:34,3,0	0/0:1,0:1:3:0,3,32	1/1:0,5:5:15:153,15,0	1/1:0,4:4:12:122,12,0	1/1:0,3:3:9:86,9,0	1/1:0,3:3:9:97,9,0	1/1:0,5:5:15:158,15,0	1/1:0,5:5:15:144,15,0	./.:.:.:.:.	1/1:0,6:6:18:186,18,0	1/1:0,2:2:6:59,6,0	1/1:0,1:1:3:32,3,0	1/1:0,4:4:12:129,12,0	1/1:0,1:1:3:31,3,0	1/1:0,7:7:21:216,21,0	1/1:0,2:2:6:65,6,0	1/1:0,3:3:9:93,9,0	1/1:0,2:2:6:61,6,0	1/1:0,2:2:6:61,6,0	1/1:0,2:2:6:63,6,0	./.:.:.:.:.	1/1:0,6:6:18:189,18,0	./.:.:.:.:.	1/1:0,5:5:15:161,15,0	1/1:0,2:2:6:61,6,0	1/1:0,3:3:9:95,9,0	1/1:0,2:2:6:63,6,0	1/1:0,3:3:9:96,9,0	./.:.:.:.:.	1/1:0,4:4:12:123,12,0	1/1:0,15:15:42:451,42,0	1/1:0,3:3:9:89,9,0	./.:.:.:.:.	1/1:0,4:4:9:106,9,0	1/1:0,3:3:9:91,9,0	1/1:0,7:7:21:227,21,0	1/1:0,7:7:21:221,21,0	1/1:0,7:7:21:226,21,0	1/1:0,4:4:12:114,12,0	1/1:0,3:3:9:91,9,0	1/1:0,3:3:9:94,9,0	1/1:0,1:1:3:32,3,0	1/1:0,7:7:21:219,21,0	0/0:2,0:2:6:0,6,52	0/0:3,0:3:9:0,9,97	1/1:0,13:13:36:378,36,0	1/1:0,9:9:27:278,27,0	1/1:0,7:7:21:216,21,0	1/1:0,2:2:6:64,6,0	1/1:0,8:8:24:248,24,0	0/0:2,0:2:6:0,6,66	1/1:0,6:6:18:192,18,0	1/1:0,4:4:6:89,6,0	1/1:0,3:3:6:75,6,0	0/0:2,0:2:3:0,3,45	1/1:0,4:4:6:89,6,0	1/1:0,8:8:15:196,15,0	0/1:4,2:6:33:33,0,96	0/0:2,0:3:3:0,3,44	0/0:29,0:29:87:0,87,996
chr0	165625720	.	A	T	1119.14	.	AC=17;AF=0.069;AN=248;BaseQRankSum=-0.298;DP=740;Dels=0.00;FS=1.933;HaplotypeScore=0.2708;InbreedingCoeff=0.4001;MLEAC=14;MLEAF=0.056;MQ=58.51;MQ0=0;MQRankSum=3.073;QD=24.87;ReadPosRankSum=-0.711	GT:AD:DP:GQ:PL	0/0:47,0:47:99:0,135,1507	0/0:19,0:19:57:0,57,609	0/0:13,0:13:33:0,33,370	0/0:23,0:23:66:0,66,699	0/0:8,0:8:24:0,24,253	0/0:6,0:6:18:0,18,199	0/0:22,0:22:57:0,57,641	./.:.:.:.:.	0/0:1,0:1:3:0,3,33	0/0:13,0:13:30:0,30,349	0/0:1,0:1:3:0,3,32	0/0:16,0:16:36:0,36,424	./.:.:.:.:.	0/0:2,0:2:6:0,6,62	0/0:20,0:20:57:0,57,619	0/0:11,0:11:30:0,30,330	0/0:11,0:11:33:0,33,342	0/0:5,0:5:15:0,15,156	0/0:6,0:6:18:0,18,188	0/0:7,0:7:21:0,21,215	./.:.:.:.:.	0/0:6,0:6:18:0,18,188	0/0:10,0:10:30:0,30,321	0/0:22,0:22:63:0,63,683	./.:.:.:.:.	0/0:13,0:13:39:0,39,413	0/0:6,0:6:18:0,18,189	./.:.:.:.:.	0/0:1,0:1:3:0,3,32	1/1:0,15:15:45:467,45,0	0/0:8,0:8:21:0,21,237	0/0:1,0:1:3:0,3,32	0/0:11,0:11:30:0,30,325	0/0:2,0:2:6:0,6,62	0/0:11,0:11:33:0,33,356	0/0:2,0:2:6:0,6,67	0/0:17,0:17:48:0,48,524	0/0:19,0:19:48:0,48,516	0/0:4,0:4:12:0,12,125	0/0:5,0:5:15:0,15,161	0/1:1,2:3:23:57,0,23	0/0:17,0:17:42:0,42,480	0/0:4,0:4:12:0,12,131	0/0:7,0:7:21:0,21,225	0/0:7,0:7:21:0,21,232	0/0:19,0:19:48:0,48,519	0/0:7,0:7:21:0,21,216	0/0:3,0:3:9:0,9,96	0/0:2,0:2:6:0,6,67	0/0:4,0:4:9:0,9,107	0/0:4,0:4:12:0,12,125	0/0:2,0:2:6:0,6,65	0/0:4,0:4:12:0,12,123	0/0:5,0:5:15:0,15,164	0/0:1,0:1:3:0,3,31	0/0:3,0:3:9:0,9,95	0/0:4,0:4:12:0,12,126	0/0:3,0:3:9:0,9,92	0/0:1,0:1:3:0,3,32	0/0:11,0:11:33:0,33,349	0/0:2,0:2:6:0,6,61	0/0:1,0:1:3:0,3,33	0/0:6,0:6:18:0,18,199	0/0:3,0:3:9:0,9,97	0/0:4,0:4:9:0,9,111	0/0:4,0:4:12:0,12,120	0/0:3,0:3:9:0,9,99	1/1:0,8:8:24:251,24,0	0/0:2,0:2:6:0,6,65	0/0:1,0:1:3:0,3,32	0/0:2,0:2:6:0,6,62	0/0:3,0:3:9:0,9,100	0/0:1,0:1:3:0,3,33	0/0:1,0:1:3:0,3,30	0/0:5,0:5:12:0,12,137	0/0:1,0:1:3:0,3,31	0/0:1,0:1:3:0,3,31	0/0:1,0:1:3:0,3,31	./.:.:.:.:.	./.:.:.:.:.	0/0:4,0:4:12:0,12,126	0/0:2,0:2:6:0,6,63	0/0:3,0:3:9:0,9,92	0/0:3,0:3:9:0,9,92	0/0:2,0:2:6:0,6,62	./.:.:.:.:.	1/1:0,3:3:6:77,6,0	0/0:5,0:5:15:0,15,157	1/1:0,5:5:12:139,12,0	1/1:0,2:2:6:66,6,0	1/1:0,2:2:6:62,6,0	0/0:5,0:5:15:0,15,165	0/0:1,0:1:3:0,3,31	./.:.:.:.:.	0/0:2,0:2:6:0,6,62	0/0:1,0:1:3:0,3,33	0/0:2,0:2:6:0,6,65	0/0:3,0:3:9:0,9,94	0/0:4,0:4:12:0,12,123	0/0:1,0:1:3:0,3,33	0/0:2,0:2:6:0,6,64	0/0:2,0:2:6:0,6,65	./.:.:.:.:.	0/0:8,0:8:24:0,24,249	0/0:1,0:1:3:0,3,32	0/0:8,0:8:24:0,24,250	1/1:0,4:4:12:128,12,0	0/0:3,0:3:9:0,9,93	0/0:2,0:2:6:0,6,61	./.:.:.:.:.	0/0:5,0:5:15:0,15,158	0/0:2,0:2:6:0,6,64	0/0:5,0:5:15:0,15,162	0/0:3,0:3:9:0,9,98	0/0:6,0:6:18:0,18,196	1/1:0,3:3:9:95,9,0	0/0:5,0:5:12:0,12,139	0/0:3,0:3:6:0,6,78	0/0:1,0:1:3:0,3,30	0/0:6,0:6:18:0,18,197	0/0:9,0:9:24:0,24,258	0/0:1,0:1:3:0,3,32	0/0:5,0:5:9:0,9,118	0/0:4,0:4:12:0,12,130	0/0:6,0:6:15:0,15,171	0/0:4,0:4:12:0,12,124	0/0:4,0:4:12:0,12,127	0/0:2,0:2:6:0,6,64	0/0:1,0:1:3:0,3,33	./.:.:.:.:.	./.:.:.:.:.	0/0:2,0:2:3:0,3,45	0/0:5,0:5:9:0,9,121	0/0:4,0:4:6:0,6,89	0/0:3,0:3:9:0,9,92	0/0:2,0:2:3:0,3,45	0/0:25,0:25:75:0,75,845
chr0	165626579	.	G	A	1698.64	.	AC=28;AF=0.117;AN=240;BaseQRankSum=-1.762;DP=670;Dels=0.00;FS=10.675;HaplotypeScore=0.0768;InbreedingCoeff=0.5290;MLEAC=24;MLEAF=0.100;MQ=59.82;MQ0=0;MQRankSum=-1.816;QD=26.13;ReadPosRankSum=-1.436	GT:AD:DP:GQ:PL	0/0:47,0:47:99:0,141,1483	0/0:16,0:16:48:0,48,509	0/0:24,0:24:69:0,69,727	0/0:21,0:21:63:0,63,648	0/0:14,0:14:42:0,42,457	0/0:3,0:3:9:0,9,92	1/1:0,6:6:18:184,18,0	0/0:3,0:3:9:0,9,94	0/0:2,0:2:6:0,6,68	0/0:19,0:19:54:0,54,588	./.:.:.:.:.	0/0:10,0:10:27:0,27,305	./.:.:.:.:.	./.:.:.:.:.	1/1:0,15:15:45:466,45,0	0/0:14,0:14:42:0,42,439	0/0:11,0:11:33:0,33,353	0/0:1,0:1:3:0,3,32	0/0:5,0:5:15:0,15,157	./.:.:.:.:.	0/0:2,0:2:6:0,6,63	0/0:5,0:5:12:0,12,136	0/0:8,0:8:24:0,24,249	0/0:15,0:15:45:0,45,484	./.:.:.:.:.	0/0:15,0:15:45:0,45,482	0/0:10,0:10:27:0,27,299	./.:.:.:.:.	./.:.:.:.:.	0/0:5,0:5:15:0,15,162	0/0:2,0:2:6:0,6,67	0/0:2,0:2:6:0,6,60	1/1:0,3:3:9:95,9,0	0/0:3,0:3:9:0,9,100	0/0:10,0:10:30:0,30,314	0/0:5,0:5:15:0,15,160	0/0:13,0:13:39:0,39,410	0/0:7,0:7:18:0,18,202	0/0:5,0:5:15:0,15,160	0/0:1,0:1:3:0,3,32	0/0:3,0:3:9:0,9,88	0/0:5,0:5:15:0,15,156	1/1:0,12:12:33:360,33,0	0/0:15,0:15:45:0,45,477	0/0:12,0:12:36:0,36,371	0/0:15,0:15:42:0,42,468	0/0:5,0:5:15:0,15,158	0/0:3,0:3:9:0,9,101	0/0:5,0:5:12:0,12,142	0/0:1,0:1:3:0,3,30	0/0:1,0:1:3:0,3,31	0/0:1,0:1:3:0,3,33	0/0:2,0:2:6:0,6,62	1/1:0,3:3:9:96,9,0	0/0:3,0:3:9:0,9,95	0/0:2,0:2:6:0,6,59	0/0:7,0:7:21:0,21,218	0/0:2,0:2:6:0,6,61	./.:.:.:.:.	0/0:3,0:3:6:0,6,78	0/0:3,0:3:9:0,9,97	0/0:4,0:4:9:0,9,111	0/0:7,0:7:21:0,21,216	1/1:0,1:1:3:29,3,0	1/1:0,5:5:15:161,15,0	1/1:0,4:4:12:125,12,0	0/0:2,0:2:6:0,6,61	0/0:3,0:3:6:0,6,80	0/0:4,0:4:12:0,12,126	0/0:2,0:2:6:0,6,67	./.:.:.:.:.	./.:.:.:.:.	0/0:1,0:1:3:0,3,33	0/0:7,0:7:21:0,21,215	0/0:3,0:3:9:0,9,103	0/0:5,0:5:12:0,12,142	0/0:3,0:3:6:0,6,75	0/0:5,0:5:15:0,15,157	./.:.:.:.:.	0/0:5,0:5:9:0,9,121	0/0:1,0:1:3:0,3,32	0/0:1,0:1:3:0,3,31	0/0:1,0:1:3:0,3,33	0/0:4,0:4:12:0,12,131	0/0:5,0:5:15:0,15,159	./.:.:.:.:.	./.:.:.:.:.	1/1:0,1:1:3:32,3,0	0/0:3,0:3:9:0,9,95	./.:.:.:.:.	0/0:5,0:5:15:0,15,158	1/1:0,6:6:18:186,18,0	0/0:3,0:3:9:0,9,95	0/0:2,0:2:6:0,6,63	1/1:0,2:2:6:63,6,0	0/0:2,0:2:6:0,6,64	0/0:3,0:3:9:0,9,99	1/1:0,4:4:12:114,12,0	0/0:1,0:1:3:0,3,35	1/1:0,1:1:3:31,3,0	./.:.:.:.:.	0/0:3,0:3:9:0,9,95	0/0:2,0:2:6:0,6,62	0/0:1,0:1:3:0,3,34	0/0:1,0:1:3:0,3,33	0/0:2,0:2:6:0,6,65	0/0:3,0:3:9:0,9,100	0/0:4,0:4:12:0,12,124	0/0:2,0:2:6:0,6,64	./.:.:.:.:.	1/1:0,2:2:6:61,6,0	0/0:2,0:2:6:0,6,66	0/0:9,0:9:27:0,27,287	0/0:3,0:3:9:0,9,100	0/0:1,0:1:3:0,3,31	0/0:5,0:5:12:0,12,138	0/0:2,0:2:3:0,3,45	0/0:4,0:4:12:0,12,126	0/0:1,0:1:3:0,3,30	0/0:1,0:1:3:0,3,29	0/0:3,0:3:9:0,9,100	0/0:1,0:1:3:0,3,32	0/0:4,0:4:12:0,12,122	0/0:7,0:7:21:0,21,213	0/0:6,0:6:18:0,18,187	0/0:4,0:4:12:0,12,122	0/0:1,0:1:3:0,3,31	0/0:5,0:5:15:0,15,154	0/0:2,0:2:6:0,6,63	0/0:2,0:2:6:0,6,66	0/0:6,0:6:9:0,9,134	0/0:2,0:2:3:0,3,45	0/0:4,0:4:6:0,6,89	0/0:6,0:6:12:0,12,153	./.:.:.:.:.	0/0:2,0:2:3:0,3,45	0/0:36,0:36:99:0,108,1248
chr0	165627269	.	T	A	12216.7	.	AC=162;AF=0.681;AN=238;BaseQRankSum=-1.154;DP=647;Dels=0.00;FS=2.258;HaplotypeScore=0.0778;InbreedingCoeff=0.7184;MLEAC=165;MLEAF=0.693;MQ=59.79;MQ0=0;MQRankSum=-0.260;QD=28.95;ReadPosRankSum=2.724	GT:AD:DP:GQ:PL	1/1:0,42:42:99:1348,126,0	0/0:15,0:15:45:0,45,448	1/1:0,11:11:33:332,33,0	0/0:25,0:25:75:0,75,772	1/1:0,6:6:18:183,18,0	1/1:0,3:3:9:92,9,0	1/1:0,8:8:24:252,24,0	./.:.:.:.:.	0/0:1,0:1:3:0,3,33	0/0:7,0:7:21:0,21,206	0/0:2,0:2:6:0,6,65	1/1:0,12:12:36:360,36,0	./.:.:.:.:.	./.:.:.:.:.	1/1:0,17:17:51:520,51,0	1/1:0,15:15:42:430,42,0	1/1:0,8:8:24:233,24,0	1/1:0,1:1:3:31,3,0	1/1:0,4:4:12:126,12,0	0/0:1,0:1:3:0,3,28	1/1:0,2:2:6:57,6,0	1/1:0,9:9:24:250,24,0	0/0:7,0:7:21:0,21,213	0/0:12,0:12:36:0,36,364	1/1:0,1:1:3:29,3,0	1/1:0,9:9:24:255,24,0	1/1:0,17:17:51:525,51,0	1/1:0,2:2:6:62,6,0	1/1:0,2:2:6:63,6,0	1/1:0,6:6:18:182,18,0	1/1:0,4:4:12:121,12,0	1/1:0,1:1:3:31,3,0	1/1:0,10:10:24:273,24,0	1/1:0,1:1:3:32,3,0	1/1:0,8:8:24:247,24,0	./.:.:.:.:.	1/1:0,14:14:42:429,42,0	1/1:0,3:3:9:94,9,0	1/1:0,8:8:24:245,24,0	./.:.:.:.:.	1/1:0,2:2:6:59,6,0	1/1:0,9:9:27:267,27,0	1/1:0,8:8:24:243,24,0	0/0:16,0:16:48:0,48,490	0/0:16,0:16:48:0,48,493	1/1:0,14:14:39:416,39,0	1/1:0,12:12:36:372,36,0	0/0:2,0:2:6:0,6,63	1/1:0,2:2:6:61,6,0	0/0:5,0:5:15:0,15,148	0/0:1,0:1:3:0,3,29	0/0:3,0:3:9:0,9,92	0/0:3,0:3:9:0,9,93	1/1:0,3:3:9:92,9,0	./.:.:.:.:.	1/1:0,3:3:9:86,9,0	0/0:2,0:2:6:0,6,63	0/0:7,0:7:21:0,21,217	0/0:1,0:1:3:0,3,31	1/1:0,7:7:21:211,21,0	1/1:0,4:4:12:122,12,0	1/1:0,3:3:9:91,9,0	1/1:0,6:6:18:185,18,0	1/1:0,2:2:6:63,6,0	1/1:0,2:2:6:61,6,0	1/1:0,7:7:21:213,21,0	1/1:0,3:3:9:92,9,0	1/1:0,3:3:9:95,9,0	1/1:0,3:3:9:91,9,0	./.:.:.:.:.	1/1:0,1:1:3:32,3,0	1/1:0,1:1:3:29,3,0	0/0:1,0:1:3:0,3,32	0/0:7,0:7:21:0,21,207	0/0:6,0:6:15:0,15,168	0/0:4,0:4:12:0,12,124	0/0:2,0:2:6:0,6,57	0/0:1,0:1:3:0,3,33	0/0:1,0:1:3:0,3,30	1/1:0,6:6:15:151,15,0	0/0:3,0:3:9:0,9,97	1/1:0,4:4:12:121,12,0	1/1:0,4:4:12:124,12,0	1/1:0,2:2:6:59,6,0	1/1:0,2:2:6:59,6,0	./.:.:.:.:.	1/1:0,4:4:12:121,12,0	./.:.:.:.:.	1/1:0,3:3:9:95,9,0	1/1:0,4:4:12:120,12,0	1/1:0,3:3:9:91,9,0	1/1:0,2:2:6:63,6,0	1/1:0,6:6:15:152,15,0	1/1:0,1:1:3:32,3,0	1/1:0,3:3:9:95,9,0	1/1:0,2:2:6:61,6,0	1/1:0,1:1:3:33,3,0	1/1:0,2:2:6:61,6,0	1/1:0,1:1:3:32,3,0	1/1:0,1:1:3:31,3,0	1/1:0,1:1:3:33,3,0	./.:.:.:.:.	1/1:0,2:2:6:63,6,0	0/0:1,0:1:3:0,3,30	0/0:2,0:2:6:0,6,60	0/0:6,0:6:18:0,18,179	1/1:0,3:3:9:96,9,0	1/1:0,6:6:18:178,18,0	1/1:0,1:1:3:33,3,0	./.:.:.:.:.	./.:.:.:.:.	1/1:0,1:1:3:34,3,0	1/1:0,6:6:18:189,18,0	1/1:0,3:3:9:95,9,0	1/1:0,3:3:9:90,9,0	1/1:0,1:1:3:31,3,0	1/1:0,4:4:12:122,12,0	1/1:0,5:5:15:152,15,0	1/1:0,3:3:9:90,9,0	0/0:4,0:4:12:0,12,122	./.:.:.:.:.	0/0:6,0:6:18:0,18,186	0/0:2,0:2:6:0,6,65	0/0:3,0:3:9:0,9,89	./.:.:.:.:.	1/1:0,6:6:18:191,18,0	0/0:8,0:8:24:0,24,257	0/0:5,0:5:15:0,15,150	0/0:4,0:4:12:0,12,122	1/1:0,2:2:3:45,3,0	./.:.:.:.:.	./.:.:.:.:.	./.:.:.:.:.	1/1:0,4:4:12:122,12,0	./.:.:.:.:.	0/0:2,0:2:3:0,3,45	0/0:31,0:31:93:0,93,1037
chr0	165627535	.	C	T	8169.72	.	AC=184;AF=0.911;AN=202;BaseQRankSum=-0.087;DP=317;Dels=0.00;FS=3.939;HaplotypeScore=0.1227;InbreedingCoeff=0.3275;MLEAC=187;MLEAF=0.926;MQ=59.76;MQ0=0;MQRankSum=-0.539;QD=29.71;ReadPosRankSum=2.381	GT:AD:DP:GQ:PL	1/1:0,18:19:48:534,48,0	1/1:0,7:7:21:215,21,0	1/1:0,6:6:18:185,18,0	1/1:0,15:15:45:463,45,0	1/1:0,6:6:18:185,18,0	1/1:0,2:2:6:65,6,0	1/1:0,3:3:9:93,9,0	./.:.:.:.:.	1/1:0,1:1:3:33,3,0	1/1:0,5:5:15:146,15,0	./.:.:.:.:.	1/1:0,8:8:24:248,24,0	./.:.:.:.:.	1/1:0,2:2:6:63,6,0	1/1:0,10:10:30:319,30,0	1/1:0,4:4:12:125,12,0	1/1:0,2:2:6:67,6,0	./.:.:.:.:.	1/1:0,1:1:3:29,3,0	./.:.:.:.:.	1/1:0,1:1:3:31,3,0	1/1:0,1:1:3:29,3,0	1/1:0,3:3:9:94,9,0	1/1:0,7:7:21:217,21,0	./.:.:.:.:.	1/1:0,5:5:15:156,15,0	1/1:0,7:7:21:221,21,0	1/1:0,2:2:6:62,6,0	1/1:0,2:2:6:65,6,0	1/1:0,1:1:3:32,3,0	./.:.:.:.:.	1/1:0,1:1:3:33,3,0	./.:.:.:.:.	1/1:0,1:1:3:33,3,0	1/1:0,4:4:12:130,12,0	./.:.:.:.:.	1/1:0,3:3:9:92,9,0	1/1:0,1:1:3:31,3,0	1/1:0,3:3:6:76,6,0	1/1:0,1:1:3:33,3,0	1/1:0,1:1:3:31,3,0	1/1:0,4:4:12:124,12,0	1/1:0,6:6:18:184,18,0	1/1:0,6:6:18:183,18,0	1/1:0,2:2:6:58,6,0	./.:.:.:.:.	1/1:0,7:7:18:200,18,0	0/0:1,0:1:3:0,3,32	1/1:0,2:2:6:62,6,0	1/1:0,3:3:9:92,9,0	./.:.:.:.:.	1/1:0,2:2:6:62,6,0	1/1:0,3:3:9:86,9,0	./.:.:.:.:.	1/1:0,3:3:9:94,9,0	1/1:0,2:2:6:61,6,0	0/0:4,0:4:12:0,12,124	0/0:6,0:6:18:0,18,193	1/1:0,1:1:3:32,3,0	./.:.:.:.:.	1/1:0,3:3:6:61,6,0	1/1:0,2:2:6:61,6,0	1/1:0,4:4:12:121,12,0	./.:.:.:.:.	1/1:0,1:1:3:29,3,0	1/1:0,3:3:9:91,9,0	1/1:0,2:2:6:61,6,0	1/1:0,5:5:15:149,15,0	1/1:0,1:1:3:32,3,0	./.:.:.:.:.	1/1:0,1:1:3:32,3,0	1/1:0,3:3:9:95,9,0	./.:.:.:.:.	1/1:0,3:3:9:91,9,0	./.:.:.:.:.	1/1:0,1:1:3:31,3,0	./.:.:.:.:.	1/1:0,1:1:3:29,3,0	0/0:2,0:2:6:0,6,65	1/1:0,3:3:9:94,9,0	1/1:0,2:2:6:59,6,0	1/1:0,1:1:3:30,3,0	1/1:0,2:2:6:60,6,0	./.:.:.:.:.	1/1:0,1:1:3:31,3,0	./.:.:.:.:.	1/1:0,2:2:6:63,6,0	./.:.:.:.:.	1/1:0,1:1:3:32,3,0	./.:.:.:.:.	1/1:0,2:2:6:64,6,0	1/1:0,3:3:9:100,9,0	1/1:0,3:3:9:95,9,0	./.:.:.:.:.	1/1:0,1:1:3:31,3,0	1/1:0,1:1:3:32,3,0	1/1:0,3:3:9:94,9,0	1/1:0,1:1:3:30,3,0	1/1:0,2:2:6:59,6,0	1/1:0,4:4:12:122,12,0	./.:.:.:.:.	./.:.:.:.:.	1/1:0,2:2:6:62,6,0	1/1:0,1:1:3:30,3,0	1/1:0,1:1:3:33,3,0	./.:.:.:.:.	1/1:0,2:2:6:67,6,0	1/1:0,2:2:6:60,6,0	./.:.:.:.:.	./.:.:.:.:.	1/1:0,2:2:6:59,6,0	./.:.:.:.:.	1/1:0,3:3:9:92,9,0	1/1:0,1:1:3:33,3,0	1/1:0,4:4:12:124,12,0	1/1:0,2:2:6:64,6,0	1/1:0,1:1:3:31,3,0	1/1:0,3:3:9:97,9,0	1/1:0,4:4:12:118,12,0	1/1:0,2:2:6:58,6,0	0/0:1,0:1:3:0,3,35	0/0:2,0:2:6:0,6,65	./.:.:.:.:.	1/1:0,1:1:3:31,3,0	./.:.:.:.:.	1/1:0,1:1:3:32,3,0	1/1:0,2:2:6:61,6,0	0/0:3,0:3:9:0,9,91	1/1:0,1:1:3:30,3,0	0/0:2,0:2:3:0,3,45	./.:.:.:.:.	./.:.:.:.:.	./.:.:.:.:.	1/1:0,2:2:3:32,3,0	./.:.:.:.:.	./.:.:.:.:.	0/0:21,0:21:63:0,63,710
chr0	165628428	.	C	A	17530.1	.	AC=168;AF=0.656;AN=256;BaseQRankSum=-4.589;DP=920;Dels=0.00;FS=0.000;HaplotypeScore=0.2009;InbreedingCoeff=0.7764;MLEAC=171;MLEAF=0.668;MQ=59.88;MQ0=0;MQRankSum=0.518;QD=28.93;ReadPosRankSum=0.782	GT:AD:DP:GQ:PL	1/1:0,54:54:99:1672,156,0	0/0:24,0:24:63:0,63,694	1/1:0,12:12:36:376,36,0	0/0:47,0:47:99:0,138,1405	1/1:0,13:13:39:396,39,0	1/1:0,11:11:27:301,27,0	1/1:0,19:19:57:584,57,0	./.:.:.:.:.	0/0:3,0:3:9:0,9,95	0/0:17,0:17:51:0,51,530	0/0:3,0:3:9:0,9,104	1/1:0,16:16:42:465,42,0	./.:.:.:.:.	1/1:0,2:2:6:61,6,0	1/1:0,17:17:51:522,51,0	1/1:1,15:16:19:432,19,0	1/1:0,13:13:39:394,39,0	1/1:0,4:4:12:126,12,0	1/1:0,9:9:27:266,27,0	0/0:1,0:1:3:0,3,30	1/1:0,3:3:9:100,9,0	1/1:0,7:7:21:211,21,0	0/0:15,0:15:42:0,42,447	0/0:13,0:13:36:0,36,375	./.:.:.:.:.	1/1:0,13:13:39:399,39,0	1/1:0,10:10:30:305,30,0	1/1:0,2:2:6:69,6,0	1/1:0,4:4:12:131,12,0	1/1:0,10:10:27:292,27,0	1/1:0,4:4:12:136,12,0	1/1:0,6:6:18:200,18,0	1/1:0,14:14:42:435,42,0	1/1:0,6:6:18:193,18,0	1/1:0,18:18:54:544,54,0	1/1:0,4:4:12:126,12,0	1/1:0,18:18:51:529,51,0	1/1:0,7:7:21:198,21,0	1/1:0,9:9:27:274,27,0	0/1:4,2:6:44:44,0,116	1/1:0,4:4:12:133,12,0	1/1:0,13:13:39:406,39,0	1/1:0,18:18:54:549,54,0	0/0:12,0:12:33:0,33,364	0/0:14,0:14:39:0,39,413	1/1:0,24:24:72:730,72,0	1/1:0,10:10:30:311,30,0	0/0:5,0:5:15:0,15,165	1/1:0,3:3:9:91,9,0	0/0:4,0:4:12:0,12,126	0/0:4,0:4:12:0,12,126	0/0:3,0:3:9:0,9,95	0/0:2,0:2:6:0,6,61	1/1:0,6:6:18:183,18,0	0/0:6,0:6:18:0,18,187	1/1:0,2:2:6:65,6,0	0/0:7,0:7:21:0,21,205	0/0:4,0:4:12:0,12,129	0/0:1,0:1:3:0,3,32	1/1:0,8:8:24:248,24,0	1/1:0,4:4:12:127,12,0	1/1:0,4:4:12:121,12,0	1/1:0,9:9:27:272,27,0	1/1:0,8:8:24:236,24,0	1/1:0,13:13:33:371,33,0	1/1:0,4:4:12:127,12,0	1/1:0,6:6:18:184,18,0	1/1:0,3:3:9:93,9,0	1/1:0,1:1:3:32,3,0	1/1:0,1:1:3:31,3,0	./.:.:.:.:.	1/1:0,3:3:9:96,9,0	0/0:1,0:1:3:0,3,30	0/0:6,0:6:15:0,15,171	0/0:4,0:4:12:0,12,127	0/0:5,0:5:12:0,12,135	0/0:3,0:3:9:0,9,97	0/0:1,0:1:3:0,3,32	./.:.:.:.:.	1/1:0,3:3:6:73,6,0	0/0:2,0:2:6:0,6,66	1/1:0,5:5:15:151,15,0	1/1:0,4:4:12:128,12,0	1/1:0,7:7:21:221,21,0	1/1:0,3:3:9:92,9,0	./.:.:.:.:.	1/1:0,2:2:6:64,6,0	1/1:0,5:5:15:157,15,0	1/1:0,1:1:3:28,3,0	1/1:0,6:6:18:193,18,0	1/1:0,6:6:15:165,15,0	1/1:0,2:2:6:59,6,0	1/1:0,4:4:12:126,12,0	1/1:0,5:5:15:149,15,0	1/1:0,4:4:12:126,12,0	1/1:0,5:5:15:143,15,0	1/1:0,3:3:9:89,9,0	1/1:0,2:2:6:62,6,0	1/1:0,1:1:3:32,3,0	1/1:0,1:1:3:31,3,0	1/1:0,4:4:12:125,12,0	1/1:0,2:2:6:60,6,0	1/1:0,3:3:9:95,9,0	0/0:5,0:5:15:0,15,162	0/0:3,0:3:9:0,9,90	0/0:6,0:6:15:0,15,173	1/1:0,2:2:6:68,6,0	1/1:0,5:5:15:150,15,0	0/0:4,0:4:12:0,12,135	./.:.:.:.:.	1/1:0,2:2:6:65,6,0	0/0:4,0:4:12:0,12,137	1/1:0,12:12:33:351,33,0	1/1:0,2:2:6:65,6,0	1/1:0,4:4:12:113,12,0	1/1:0,5:5:15:156,15,0	1/1:0,1:1:3:31,3,0	1/1:0,4:4:12:120,12,0	1/1:0,1:1:3:32,3,0	0/0:4,0:4:9:0,9,104	0/0:5,0:5:15:0,15,152	0/0:6,0:6:18:0,18,183	0/0:6,0:6:15:0,15,163	0/0:3,0:3:9:0,9,95	0/0:6,0:6:18:0,18,184	1/1:0,11:11:33:343,33,0	0/0:6,0:6:18:0,18,184	0/0:5,0:5:15:0,15,150	0/0:2,0:2:6:0,6,65	./.:.:.:.:.	./.:.:.:.:.	0/0:3,0:3:6:0,6,75	1/1:0,2:2:3:32,3,0	1/1:0,2:2:3:32,3,0	0/1:1,3:4:26:39,0,26	0/0:1,0:1:3:0,3,32	0/0:37,0:37:99:0,111,1237
chr0	165632925	.	G	A	19729.7	.	AC=221;AF=0.898;AN=246;BaseQRankSum=0.620;DP=707;Dels=0.00;FS=0.000;HaplotypeScore=0.1012;InbreedingCoeff=0.4798;MLEAC=228;MLEAF=0.927;MQ=59.23;MQ0=1;MQRankSum=-0.578;QD=30.35;ReadPosRankSum=-0.524	GT:AD:DP:GQ:PL	1/1:0,46:46:99:1495,138,0	1/1:0,11:11:30:324,30,0	1/1:0,12:12:36:369,36,0	1/1:0,24:24:69:749,69,0	1/1:0,10:10:30:313,30,0	1/1:0,8:8:24:246,24,0	1/1:0,7:7:21:214,21,0	1/1:0,1:1:3:32,3,0	./.:.:.:.:.	1/1:0,10:10:30:302,30,0	1/1:0,1:1:3:33,3,0	1/1:0,13:13:39:409,39,0	./.:.:.:.:.	1/1:0,2:2:6:64,6,0	1/1:1,9:10:27:287,27,0	1/1:0,14:14:42:434,42,0	1/1:0,17:17:45:490,45,0	1/1:0,3:3:9:96,9,0	1/1:0,6:6:18:191,18,0	1/1:0,3:3:9:96,9,0	./.:.:.:.:.	1/1:0,5:5:15:153,15,0	1/1:0,14:14:39:426,39,0	1/1:0,22:22:66:705,66,0	./.:.:.:.:.	1/1:0,15:15:42:453,42,0	1/1:0,16:16:48:494,48,0	1/1:0,3:3:9:97,9,0	1/1:0,2:2:6:64,6,0	1/1:0,16:16:45:485,45,0	1/1:0,3:3:6:68,6,0	1/1:0,3:3:9:99,9,0	1/1:0,22:22:63:674,63,0	1/1:0,2:2:6:65,6,0	1/1:0,13:13:39:409,39,0	1/1:0,1:1:3:32,3,0	1/1:0,9:9:24:261,24,0	1/1:0,9:9:27:270,27,0	1/1:0,7:7:21:218,21,0	1/1:0,1:1:3:32,3,0	1/1:0,3:3:9:95,9,0	1/1:0,10:10:30:312,30,0	1/1:0,13:13:39:408,39,0	1/1:0,10:10:30:316,30,0	1/1:0,10:10:30:312,30,0	1/1:0,15:15:42:454,42,0	1/1:0,8:8:24:250,24,0	0/0:2,0:2:6:0,6,61	1/1:0,2:2:6:65,6,0	1/1:0,1:1:3:31,3,0	./.:.:.:.:.	1/1:0,2:2:6:63,6,0	1/1:0,5:5:15:159,15,0	1/1:0,2:2:6:65,6,0	1/1:0,4:4:12:130,12,0	1/1:0,1:1:3:32,3,0	0/0:3,0:3:9:0,9,90	0/0:3,0:3:9:0,9,91	./.:.:.:.:.	1/1:0,4:4:12:122,12,0	./.:.:.:.:.	1/1:0,1:1:3:32,3,0	1/1:0,3:3:9:95,9,0	1/1:0,3:3:9:94,9,0	1/1:0,3:3:9:95,9,0	1/1:0,3:3:9:92,9,0	1/1:0,2:2:6:64,6,0	1/1:0,3:3:9:95,9,0	1/1:0,3:3:9:94,9,0	./.:.:.:.:.	1/1:0,2:2:6:61,6,0	1/1:0,5:5:15:155,15,0	1/1:0,1:1:3:32,3,0	0/1:2,2:4:46:48,0,46	0/0:1,0:1:3:0,3,31	1/1:0,4:4:12:122,12,0	0/0:2,0:2:6:0,6,61	1/1:0,3:3:9:95,9,0	0/0:2,0:2:6:0,6,60	1/1:0,7:7:21:218,21,0	1/1:0,2:2:6:63,6,0	1/1:0,4:4:12:124,12,0	./.:.:.:.:.	1/1:0,1:1:3:33,3,0	1/1:0,6:6:18:185,18,0	./.:.:.:.:.	1/1:0,7:7:21:216,21,0	1/1:0,6:6:18:187,18,0	1/1:0,3:3:9:97,9,0	1/1:0,1:1:3:32,3,0	./.:.:.:.:.	./.:.:.:.:.	1/1:0,4:4:12:124,12,0	1/1:0,2:2:6:64,6,0	1/1:0,3:3:9:93,9,0	1/1:0,1:1:3:34,3,0	1/1:0,2:2:6:61,6,0	1/1:0,3:3:9:95,9,0	1/1:0,2:2:6:61,6,0	1/1:0,2:2:6:61,6,0	1/1:0,3:3:9:96,9,0	1/1:0,6:6:18:191,18,0	1/1:0,1:1:3:32,3,0	1/1:0,3:3:9:94,9,0	1/1:0,4:4:9:109,9,0	1/1:0,4:4:12:128,12,0	1/1:0,3:3:9:95,9,0	1/1:0,4:4:12:123,12,0	1/1:0,6:6:18:189,18,0	./.:.:.:.:.	1/1:0,1:1:3:30,3,0	1/1:0,6:6:18:193,18,0	1/1:0,12:12:36:366,36,0	1/1:0,8:8:24:241,24,0	1/1:0,3:3:9:95,9,0	1/1:0,1:1:3:28,3,0	1/1:0,1:1:3:32,3,0	1/1:0,1:1:3:32,3,0	1/1:0,3:3:9:89,9,0	1/1:0,5:5:15:151,15,0	0/0:4,0:4:9:0,9,105	0/0:3,0:3:9:0,9,86	1/1:0,2:2:6:63,6,0	1/1:0,1:1:3:32,3,0	1/1:0,5:5:15:161,15,0	1/1:0,3:3:9:95,9,0	1/1:0,2:2:6:63,6,0	0/0:3,0:3:9:0,9,96	1/1:0,2:2:6:64,6,0	1/1:0,2:2:3:45,3,0	1/1:0,4:4:6:89,6,0	0/0:2,0:2:3:0,3,45	1/1:0,5:5:9:121,9,0	1/1:0,2:2:6:65,6,0	./.:.:.:.:.	0/0:5,0:5:9:0,9,119	0/0:27,0:27:81:0,81,887
chr0	165633660	.	T	C	18591.5	.	AC=230;AF=0.920;AN=250;BaseQRankSum=2.730;DP=670;Dels=0.00;FS=1.567;HaplotypeScore=0.0843;InbreedingCoeff=0.4007;MLEAC=233;MLEAF=0.932;MQ=59.49;MQ0=1;MQRankSum=-0.256;QD=30.63;ReadPosRankSum=3.003	GT:AD:DP:GQ:PL	1/1:0,46:46:99:1473,138,0	1/1:0,17:17:48:525,48,0	1/1:0,10:10:30:316,30,0	1/1:0,24:24:66:725,66,0	1/1:0,8:8:24:250,24,0	1/1:0,14:14:42:443,42,0	1/1:0,9:9:27:285,27,0	1/1:0,4:4:12:123,12,0	1/1:0,5:5:15:160,15,0	1/1:0,6:6:18:191,18,0	./.:.:.:.:.	1/1:0,9:9:27:284,27,0	1/1:0,9:9:27:284,27,0	1/1:0,4:4:12:130,12,0	1/1:0,8:8:24:260,24,0	1/1:0,7:7:21:217,21,0	1/1:0,12:12:36:373,36,0	1/1:0,4:4:12:134,12,0	1/1:0,3:3:6:79,6,0	1/1:0,1:1:3:32,3,0	./.:.:.:.:.	1/1:0,6:6:18:183,18,0	1/1:0,12:12:36:371,36,0	1/1:0,8:8:24:260,24,0	1/1:0,2:2:6:68,6,0	1/1:0,10:10:27:282,27,0	1/1:0,10:10:30:310,30,0	1/1:0,3:3:9:97,9,0	1/1:0,2:2:6:66,6,0	1/1:0,13:13:36:385,36,0	1/1:0,5:5:15:149,15,0	1/1:0,5:5:15:154,15,0	1/1:0,7:7:21:221,21,0	1/1:0,7:7:21:221,21,0	1/1:0,13:13:39:411,39,0	1/1:0,4:4:12:128,12,0	1/1:0,16:16:48:505,48,0	1/1:0,8:8:24:250,24,0	1/1:0,8:8:24:255,24,0	1/1:0,1:1:3:32,3,0	1/1:0,3:3:9:100,9,0	1/1:0,8:8:24:250,24,0	1/1:0,15:15:45:473,45,0	1/1:0,12:12:36:378,36,0	1/1:0,9:9:27:281,27,0	1/1:0,14:14:42:444,42,0	1/1:0,9:9:27:284,27,0	0/1:3,1:4:21:21,0,86	1/1:0,3:3:9:95,9,0	1/1:0,2:2:6:67,6,0	1/1:0,3:3:9:95,9,0	1/1:0,1:1:3:32,3,0	1/1:0,4:4:12:126,12,0	1/1:0,3:3:9:96,9,0	1/1:0,4:4:12:127,12,0	1/1:0,2:2:6:63,6,0	0/0:3,0:3:6:0,6,75	0/0:5,0:5:15:0,15,151	1/1:0,1:1:3:32,3,0	1/1:0,1:1:3:32,3,0	1/1:0,2:2:6:63,6,0	1/1:0,1:1:3:34,3,0	1/1:0,4:4:12:128,12,0	1/1:0,3:3:9:92,9,0	1/1:0,4:4:12:128,12,0	1/1:0,4:4:12:127,12,0	1/1:0,1:1:3:32,3,0	1/1:0,8:8:24:252,24,0	1/1:0,1:1:3:32,3,0	1/1:0,1:1:3:32,3,0	./.:.:.:.:.	1/1:0,1:1:3:34,3,0	1/1:0,2:2:6:64,6,0	0/1:1,3:4:22:86,0,22	0/0:3,0:3:9:0,9,90	1/1:0,2:2:6:63,6,0	./.:.:.:.:.	1/1:0,2:2:6:63,6,0	0/0:1,0:1:3:0,3,28	1/1:0,4:4:12:128,12,0	./.:.:.:.:.	1/1:0,4:4:12:128,12,0	1/1:0,2:2:6:63,6,0	1/1:0,5:5:15:158,15,0	1/1:0,3:3:9:94,9,0	1/1:0,4:4:12:134,12,0	1/1:0,5:5:15:160,15,0	1/1:0,2:2:6:65,6,0	1/1:0,3:3:9:96,9,0	1/1:0,1:1:3:25,3,0	1/1:0,1:1:3:31,3,0	1/1:0,5:5:15:158,15,0	./.:.:.:.:.	1/1:0,3:3:9:95,9,0	1/1:0,5:5:15:158,15,0	1/1:0,1:1:3:32,3,0	1/1:0,4:4:12:128,12,0	1/1:0,2:2:6:65,6,0	./.:.:.:.:.	./.:.:.:.:.	1/1:0,6:6:18:192,18,0	1/1:0,2:2:6:65,6,0	1/1:0,3:3:9:96,9,0	1/1:0,1:1:3:32,3,0	./.:.:.:.:.	1/1:0,4:4:12:128,12,0	1/1:0,1:1:3:32,3,0	1/1:0,2:2:6:64,6,0	1/1:0,1:1:3:34,3,0	1/1:0,3:3:9:95,9,0	1/1:0,5:5:9:119,9,0	1/1:0,1:1:3:35,3,0	1/1:0,3:3:9:95,9,0	1/1:0,3:3:9:93,9,0	1/1:0,2:2:6:65,6,0	1/1:0,1:1:3:32,3,0	1/1:0,2:2:6:63,6,0	1/1:0,1:1:3:32,3,0	1/1:0,4:4:12:121,12,0	1/1:0,1:1:3:33,3,0	0/0:3,0:3:6:0,6,62	0/0:5,0:5:15:0,15,157	1/1:0,6:6:18:192,18,0	./.:.:.:.:.	1/1:0,2:2:6:63,6,0	1/1:0,5:5:15:158,15,0	1/1:0,2:2:6:56,6,0	0/0:7,0:7:18:0,18,201	1/1:0,2:2:6:64,6,0	1/1:0,2:2:3:45,3,0	1/1:0,1:1:3:32,3,0	0/0:5,0:5:9:0,9,120	1/1:0,6:6:12:151,12,0	1/1:0,3:3:6:76,6,0	./.:.:.:.:.	./.:.:.:.:.	0/0:31,0:31:93:0,93,1022
chr0	165634834	.	G	T	1396.75	.	AC=23;AF=0.093;AN=248;BaseQRankSum=-1.361;DP=699;Dels=0.00;FS=2.412;HaplotypeScore=0.0524;InbreedingCoeff=0.3968;MLEAC=20;MLEAF=0.081;MQ=59.62;MQ0=0;MQRankSum=0.225;QD=20.85;ReadPosRankSum=0.895	GT:AD:DP:GQ:PL	0/0:30,0:30:90:0,90,962	0/0:15,0:15:45:0,45,463	0/0:13,0:13:36:0,36,380	0/0:19,0:19:51:0,51,567	0/0:18,0:18:48:0,48,531	0/0:9,0:9:21:0,21,244	0/0:13,0:13:39:0,39,398	./.:.:.:.:.	0/0:3,0:3:9:0,9,97	0/0:15,0:15:42:0,42,438	0/0:1,0:1:3:0,3,32	0/0:9,0:9:27:0,27,279	0/0:9,0:9:27:0,27,290	./.:.:.:.:.	1/1:0,13:13:39:403,39,0	0/0:11,0:11:33:0,33,354	0/0:13,0:13:39:0,39,403	0/0:2,0:2:6:0,6,63	0/0:3,0:3:9:0,9,99	0/0:3,0:3:6:0,6,76	0/0:2,0:2:6:0,6,69	0/0:8,0:8:24:0,24,244	0/0:12,0:12:36:0,36,375	0/0:23,0:23:69:0,69,727	0/0:2,0:2:6:0,6,65	0/0:18,0:18:48:0,48,536	0/0:14,0:14:39:0,39,418	0/0:4,0:4:12:0,12,126	0/1:1,1:2:26:26,0,30	0/0:13,0:13:36:0,36,385	0/0:1,0:1:3:0,3,31	0/0:3,0:3:9:0,9,92	1/1:0,9:9:27:276,27,0	0/0:4,0:4:12:0,12,130	0/0:13,0:13:39:0,39,410	./.:.:.:.:.	0/0:12,0:12:33:0,33,361	0/1:7,1:8:3:3,0,191	0/0:4,0:4:12:0,12,122	0/0:1,0:1:3:0,3,34	0/0:4,0:4:12:0,12,125	0/0:13,0:13:36:0,36,396	0/0:12,0:12:36:0,36,372	0/0:9,0:9:24:0,24,266	0/0:14,0:14:42:0,42,441	0/0:16,0:16:48:0,48,499	0/0:6,0:6:18:0,18,192	0/0:3,0:3:9:0,9,100	0/0:1,0:1:3:0,3,32	0/0:6,0:6:18:0,18,195	0/0:1,0:1:3:0,3,31	./.:.:.:.:.	0/0:1,0:1:3:0,3,32	1/1:0,3:3:9:96,9,0	0/0:3,0:3:9:0,9,95	0/0:2,0:2:6:0,6,57	0/0:1,0:1:3:0,3,32	0/0:3,0:3:9:0,9,93	0/0:1,0:1:3:0,3,32	0/0:1,0:1:3:0,3,32	0/0:2,0:2:6:0,6,63	0/0:1,0:1:3:0,3,30	0/0:5,0:5:15:0,15,156	1/1:0,4:4:12:122,12,0	1/1:0,8:8:24:252,24,0	1/1:0,7:7:21:220,21,0	0/0:4,0:4:12:0,12,119	0/0:6,0:6:18:0,18,193	0/0:5,0:5:12:0,12,140	0/0:1,0:1:3:0,3,31	0/0:1,0:1:3:0,3,31	0/0:2,0:2:6:0,6,61	0/0:4,0:4:12:0,12,126	0/0:4,0:4:12:0,12,126	0/0:2,0:2:6:0,6,63	0/0:1,0:1:3:0,3,31	./.:.:.:.:.	0/0:2,0:2:6:0,6,66	0/0:1,0:1:3:0,3,32	0/0:7,0:7:15:0,15,180	0/0:1,0:1:3:0,3,32	./.:.:.:.:.	0/0:6,0:6:18:0,18,191	0/0:3,0:3:9:0,9,93	0/0:2,0:2:6:0,6,61	0/0:7,0:7:21:0,21,213	0/0:2,0:2:6:0,6,63	1/1:0,2:2:6:59,6,0	0/0:1,0:1:3:0,3,32	0/0:5,0:5:15:0,15,157	0/0:1,0:1:3:0,3,32	./.:.:.:.:.	./.:.:.:.:.	./.:.:.:.:.	1/1:0,1:1:3:31,3,0	0/0:1,0:1:3:0,3,35	0/0:2,0:2:6:0,6,64	1/1:0,3:3:9:97,9,0	./.:.:.:.:.	1/1:0,2:2:6:65,6,0	0/0:2,0:2:6:0,6,63	0/0:1,0:1:3:0,3,33	./.:.:.:.:.	0/0:2,0:2:6:0,6,63	0/0:1,0:1:3:0,3,33	0/0:4,0:4:12:0,12,120	0/0:1,0:1:3:0,3,32	0/0:5,0:5:15:0,15,159	0/0:2,0:2:6:0,6,61	0/0:1,0:1:3:0,3,31	0/1:4,1:5:16:16,0,109	0/0:2,0:2:6:0,6,63	0/0:5,0:5:15:0,15,154	0/0:5,0:5:15:0,15,156	0/0:3,0:3:9:0,9,98	0/0:2,0:2:6:0,6,64	0/0:3,0:3:9:0,9,97	0/0:3,0:3:9:0,9,89	0/0:3,0:3:9:0,9,92	0/0:2,0:2:6:0,6,63	0/0:3,0:3:9:0,9,92	0/0:6,0:6:18:0,18,191	0/0:4,0:4:12:0,12,125	0/0:1,0:1:3:0,3,33	0/0:3,0:3:9:0,9,92	0/0:1,0:1:3:0,3,31	0/0:4,0:4:12:0,12,132	0/0:2,0:2:6:0,6,63	0/0:2,0:2:6:0,6,63	./.:.:.:.:.	0/0:4,0:4:6:0,6,89	0/0:2,0:2:3:0,3,32	0/0:4,0:4:12:0,12,126	0/0:6,0:6:12:0,12,138	0/0:5,0:5:6:0,6,89	./.:.:.:.:.	0/0:42,0:42:99:0,126,1383
chr0	165658895	.	C	T	1034.14	.	AC=25;AF=0.110;AN=228;BaseQRankSum=1.793;DP=693;Dels=0.00;FS=0.000;HaplotypeScore=0.0368;InbreedingCoeff=0.3576;MLEAC=22;MLEAF=0.096;MQ=30.94;MQ0=91;MQRankSum=0.234;QD=15.21;ReadPosRankSum=-1.592	GT:AD:DP:GQ:PL	0/0:33,0:33:30:0,30,316	0/0:10,0:10:18:0,18,196	0/0:13,0:13:12:0,12,127	0/0:17,0:17:24:0,24,252	0/0:12,0:12:21:0,21,214	0/0:9,0:9:24:0,24,250	0/0:14,0:14:27:0,27,292	0/0:2,0:2:6:0,6,65	0/0:3,0:3:9:0,9,95	0/0:11,0:11:15:0,15,161	0/0:3,0:3:6:0,6,63	./.:.:.:.:.	0/0:9,0:9:15:0,15,158	0/0:2,0:2:3:0,3,34	0/0:16,0:16:24:0,24,255	0/0:12,0:12:30:0,30,316	0/0:29,0:29:48:0,48,505	./.:.:.:.:.	0/0:2,0:2:3:0,3,31	1/1:0,5:5:12:121,12,0	0/0:2,0:2:6:0,6,67	1/1:0,12:12:30:296,30,0	1/1:0,13:13:27:287,27,0	0/0:15,0:15:27:0,27,284	0/0:2,0:2:3:0,3,32	0/0:14,0:14:24:0,24,260	0/0:6,0:6:9:0,9,97	./.:.:.:.:.	0/0:2,0:2:6:0,6,63	0/0:12,0:12:30:0,30,316	0/0:6,0:6:9:0,9,92	0/0:5,0:5:9:0,9,100	0/0:17,0:17:24:0,24,259	./.:.:.:.:.	0/0:11,0:11:27:0,27,284	0/0:3,0:3:9:0,9,97	0/0:13,0:13:15:0,15,162	0/0:3,0:3:6:0,6,65	0/0:9,0:9:18:0,18,189	./.:.:.:.:.	0/0:4,0:4:6:0,6,67	0/0:6,0:6:12:0,12,126	0/0:7,0:7:18:0,18,194	0/0:9,0:9:21:0,21,224	1/1:0,15:15:21:214,21,0	0/0:14,0:14:30:0,30,313	0/0:4,0:4:6:0,6,63	0/0:2,0:2:3:0,3,32	./.:.:.:.:.	./.:.:.:.:.	0/0:1,0:1:3:0,3,31	./.:.:.:.:.	0/0:3,0:3:3:0,3,32	0/0:4,0:4:9:0,9,92	./.:.:.:.:.	0/0:1,0:1:3:0,3,30	0/0:5,0:5:3:0,3,32	./.:.:.:.:.	0/0:1,0:1:3:0,3,34	0/0:6,0:6:6:0,6,52	0/0:2,0:2:3:0,3,33	0/0:2,0:2:6:0,6,65	0/0:3,0:3:3:0,3,29	0/0:4,0:4:3:0,3,32	0/0:4,0:4:3:0,3,33	0/0:5,0:5:9:0,9,92	0/0:2,0:2:3:0,3,32	0/0:6,0:6:9:0,9,95	0/0:1,0:1:3:0,3,31	0/0:3,0:3:9:0,9,89	./.:.:.:.:.	0/0:2,0:2:6:0,6,61	1/1:0,2:2:3:32,3,0	0/1:2,1:3:24:24,0,25	0/0:1,0:1:3:0,3,32	0/0:3,0:3:6:0,6,63	./.:.:.:.:.	1/1:0,3:3:3:33,3,0	0/0:4,0:4:12:0,12,115	0/0:4,0:4:6:0,6,63	1/1:0,1:1:3:32,3,0	0/0:1,0:1:3:0,3,32	0/0:1,0:1:3:0,3,32	./.:.:.:.:.	0/0:7,0:7:6:0,6,65	0/0:4,0:4:6:0,6,65	0/0:5,0:5:12:0,12,126	0/0:7,0:7:15:0,15,162	0/0:2,0:2:3:0,3,32	0/0:3,0:3:9:0,9,97	0/0:1,0:1:3:0,3,33	0/0:3,0:3:9:0,9,93	0/0:2,0:2:3:0,3,31	0/0:2,0:2:3:0,3,32	0/0:3,0:3:3:0,3,32	0/0:4,0:4:6:0,6,65	0/0:2,0:2:3:0,3,32	0/0:3,0:3:3:0,3,33	0/0:2,0:2:6:0,6,65	./.:.:.:.:.	0/0:5,0:5:12:0,12,125	0/0:1,0:1:3:0,3,32	./.:.:.:.:.	./.:.:.:.:.	./.:.:.:.:.	1/1:0,3:3:3:32,3,0	0/0:4,0:4:12:0,12,122	0/0:4,0:4:3:0,3,33	0/0:5,0:5:12:0,12,128	0/0:6,0:6:9:0,9,92	0/0:3,0:3:6:0,6,63	0/0:5,0:5:12:0,12,132	0/0:6,0:6:6:0,6,63	0/0:2,0:2:3:0,3,32	0/0:4,0:4:3:0,3,32	0/0:5,0:5:9:0,9,95	./.:.:.:.:.	./.:.:.:.:.	./.:.:.:.:.	./.:.:.:.:.	0/0:6,0:6:6:0,6,65	0/0:4,0:4:6:0,6,65	1/1:0,5:5:12:122,12,0	1/1:0,2:2:3:31,3,0	0/0:4,0:4:9:0,9,97	1/1:0,3:3:3:29,3,0	0/0:3,0:3:3:0,3,31	1/1:0,1:1:3:31,3,0	0/0:1,0:1:3:0,3,32	0/0:2,0:2:3:0,3,45	0/0:4,0:4:6:0,6,89	0/0:4,0:4:3:0,3,45	0/0:7,0:7:3:0,3,45	0/0:6,0:6:9:0,9,106	./.:.:.:.:.	./.:.:.:.:.	0/0:24,0:24:48:0,48,540
chr0	165658982	.	G	A	3174.41	.	AC=28;AF=0.106;AN=264;BaseQRankSum=-0.658;DP=1158;Dels=0.00;FS=9.141;HaplotypeScore=0.0625;InbreedingCoeff=0.5940;MLEAC=25;MLEAF=0.095;MQ=46.79;MQ0=15;MQRankSum=0.147;QD=23.87;ReadPosRankSum=1.842	GT:AD:DP:GQ:PL	0/0:62,0:62:99:0,186,1923	0/0:18,0:18:45:0,45,485	0/0:21,0:21:57:0,57,614	0/0:37,0:37:99:0,105,1052	1/1:0,19:19:51:552,51,0	0/0:20,0:20:45:0,45,536	0/0:16,0:16:45:0,45,445	0/0:5,0:5:15:0,15,148	0/0:3,0:3:6:0,6,59	0/0:21,0:21:54:0,54,576	0/0:1,0:1:3:0,3,31	0/0:14,0:14:30:0,30,345	1/1:0,16:16:42:464,42,0	0/0:2,0:2:6:0,6,59	0/0:25,0:25:75:0,75,766	0/0:25,0:25:72:0,72,749	1/1:0,28:29:81:825,81,0	./.:.:.:.:.	0/0:12,0:12:33:0,33,340	0/0:7,0:7:21:0,21,212	0/0:6,0:6:18:0,18,189	0/0:19,0:19:51:0,51,511	0/0:26,0:26:63:0,63,703	0/0:34,0:34:99:0,102,1044	0/0:4,0:4:12:0,12,118	0/0:28,0:28:81:0,81,825	0/0:18,0:18:54:0,54,545	0/0:7,0:7:21:0,21,211	0/0:3,0:3:9:0,9,92	1/1:0,18:18:54:533,54,0	1/1:0,9:9:24:247,24,0	1/1:0,3:3:9:98,9,0	0/0:31,0:31:81:0,81,866	0/0:2,0:2:3:0,3,31	0/0:23,0:23:63:0,63,666	0/0:2,0:2:6:0,6,68	0/0:24,0:24:69:0,69,723	0/0:11,0:11:30:0,30,301	0/0:15,0:16:45:0,45,452	0/0:3,0:3:9:0,9,91	0/0:5,0:5:12:0,12,119	0/0:14,0:14:42:0,42,440	0/0:25,0:25:69:0,69,730	0/0:9,0:9:27:0,27,271	0/0:32,0:32:96:0,96,977	0/0:29,0:29:69:0,69,794	0/0:11,0:11:27:0,27,287	./.:.:.:.:.	0/0:3,0:3:9:0,9,96	1/1:0,1:1:3:31,3,0	0/0:1,0:1:3:0,3,33	0/0:4,0:4:12:0,12,121	0/0:2,0:2:6:0,6,59	0/0:2,0:2:6:0,6,64	0/0:5,0:5:9:0,9,103	0/0:4,0:4:12:0,12,121	0/0:1,0:1:3:0,3,30	0/0:4,0:4:9:0,9,91	0/0:2,0:2:6:0,6,61	0/0:12,0:12:30:0,30,341	0/0:3,0:3:9:0,9,92	1/1:0,3:3:9:92,9,0	1/1:0,3:3:9:88,9,0	0/0:6,0:6:18:0,18,180	0/0:8,0:8:24:0,24,245	0/0:7,0:7:21:0,21,212	0/0:2,0:2:6:0,6,58	1/1:0,3:3:9:92,9,0	1/1:0,6:6:12:151,12,0	0/0:2,0:2:6:0,6,58	0/0:3,0:3:9:0,9,95	0/0:3,0:3:9:0,9,88	0/0:8,0:8:24:0,24,249	0/0:3,0:3:9:0,9,90	0/0:4,0:4:12:0,12,126	0/0:4,0:4:9:0,9,106	0/0:6,0:6:18:0,18,185	0/0:3,0:3:9:0,9,93	0/0:4,0:4:12:0,12,118	0/0:3,0:3:9:0,9,92	0/0:3,0:3:9:0,9,93	0/0:3,0:3:9:0,9,92	0/0:4,0:4:12:0,12,122	0/0:5,0:5:15:0,15,155	0/0:3,0:3:9:0,9,90	0/0:6,0:6:18:0,18,189	0/0:3,0:3:9:0,9,96	1/1:0,6:6:18:192,18,0	0/0:3,0:3:9:0,9,92	0/0:6,0:6:18:0,18,187	./.:.:.:.:.	0/0:2,0:2:6:0,6,63	./.:.:.:.:.	0/0:2,0:2:6:0,6,63	0/0:6,0:6:18:0,18,182	1/1:0,5:5:12:122,12,0	0/0:4,0:4:12:0,12,116	0/0:4,0:4:12:0,12,125	0/0:6,0:6:18:0,18,183	0/0:1,0:1:3:0,3,29	0/0:2,0:2:6:0,6,58	0/0:3,0:3:9:0,9,91	0/0:5,0:5:15:0,15,150	0/0:3,0:3:9:0,9,93	0/0:1,0:1:3:0,3,31	0/0:5,0:5:15:0,15,154	0/0:7,0:7:21:0,21,204	0/0:10,0:10:30:0,30,310	0/1:5,1:6:14:14,0,128	0/0:3,0:3:9:0,9,89	0/0:3,0:3:9:0,9,89	0/1:5,1:6:14:14,0,127	0/0:8,0:8:24:0,24,245	0/0:4,0:4:12:0,12,123	0/0:2,0:2:3:0,3,45	0/0:4,0:4:12:0,12,124	0/0:5,0:5:15:0,15,152	0/0:3,0:3:9:0,9,83	0/0:3,0:3:9:0,9,90	0/0:4,0:4:12:0,12,117	0/0:4,0:4:12:0,12,121	0/0:11,0:11:33:0,33,339	0/0:3,0:3:9:0,9,95	0/0:3,0:3:9:0,9,90	0/0:1,0:1:3:0,3,31	0/0:10,0:10:30:0,30,312	0/0:7,0:7:21:0,21,218	0/0:6,0:6:18:0,18,184	0/0:3,0:3:9:0,9,92	0/0:4,0:4:6:0,6,89	0/0:6,0:6:9:0,9,134	0/0:4,0:5:6:0,6,89	0/0:4,0:4:3:0,3,45	0/0:7,0:7:15:0,15,178	./.:.:.:.:.	0/0:2,0:2:3:0,3,45	0/0:32,0:32:81:0,81,882
chr0	165660789	.	G	C	2359.01	.	AC=21;AF=0.083;AN=252;BaseQRankSum=-1.362;DP=1069;Dels=0.00;FS=0.849;HaplotypeScore=0.2237;InbreedingCoeff=0.6066;MLEAC=18;MLEAF=0.071;MQ=57.56;MQ0=0;MQRankSum=1.781;QD=25.64;ReadPosRankSum=-1.144	GT:AD:DP:GQ:PL	0/0:54,0:54:99:0,162,1675	0/0:30,0:30:78:0,78,851	0/0:16,0:16:39:0,39,433	0/0:39,0:39:99:0,117,1171	0/0:10,0:10:27:0,27,283	0/0:11,0:11:33:0,33,329	0/0:20,0:20:57:0,57,579	0/0:2,0:2:3:0,3,29	0/0:2,0:2:6:0,6,63	0/0:19,0:19:54:0,54,535	0/0:7,0:7:21:0,21,216	0/0:15,0:15:45:0,45,450	0/0:10,0:10:27:0,27,285	0/0:2,0:2:6:0,6,61	1/1:0,20:20:60:592,60,0	1/1:0,32:32:90:894,90,0	0/0:20,0:20:60:0,60,608	0/0:9,0:9:27:0,27,266	0/0:8,0:8:21:0,21,217	0/0:20,0:20:51:0,51,556	0/0:4,0:4:12:0,12,133	0/0:25,0:25:69:0,69,731	0/0:13,0:13:39:0,39,395	0/0:17,0:17:51:0,51,514	0/0:2,0:2:6:0,6,64	0/0:16,0:16:42:0,42,449	0/0:19,0:19:54:0,54,566	0/0:4,0:4:12:0,12,130	0/0:3,0:3:9:0,9,97	0/0:18,0:18:54:0,54,542	0/0:6,0:6:18:0,18,184	0/0:6,0:6:18:0,18,180	0/0:22,0:22:66:0,66,658	0/1:1,2:3:23:54,0,23	0/0:17,0:17:51:0,51,508	0/0:7,0:7:21:0,21,225	0/0:28,0:28:69:0,69,764	0/0:12,0:12:30:0,30,325	1/1:0,9:9:24:258,24,0	0/0:5,0:5:15:0,15,159	0/0:6,0:6:18:0,18,192	0/0:12,0:12:36:0,36,358	0/0:16,0:16:45:0,45,462	0/0:15,0:15:42:0,42,438	0/0:19,0:19:42:0,42,476	0/0:23,0:23:54:0,54,617	0/0:8,0:8:21:0,21,223	0/0:6,0:6:18:0,18,184	1/1:0,6:6:18:171,18,0	0/0:8,0:8:21:0,21,225	1/1:0,2:2:6:59,6,0	0/0:1,0:1:3:0,3,30	0/0:4,0:4:12:0,12,114	0/0:11,0:11:33:0,33,332	0/0:2,0:2:6:0,6,59	0/0:4,0:4:12:0,12,118	0/0:7,0:7:21:0,21,211	0/0:3,0:3:9:0,9,86	0/0:2,0:2:6:0,6,61	0/0:3,0:3:9:0,9,90	1/1:0,3:3:9:95,9,0	0/0:2,0:2:6:0,6,60	0/0:10,0:10:30:0,30,294	0/0:3,0:3:9:0,9,91	0/0:3,0:3:9:0,9,86	1/1:0,1:1:3:32,3,0	0/0:4,0:4:12:0,12,120	0/0:6,0:6:15:0,15,165	./.:.:.:.:.	0/0:3,0:3:9:0,9,93	0/0:3,0:3:9:0,9,92	0/0:7,0:7:21:0,21,208	0/0:3,0:3:9:0,9,89	0/0:3,0:3:9:0,9,92	0/0:1,0:1:3:0,3,29	0/0:2,0:2:6:0,6,61	./.:.:.:.:.	./.:.:.:.:.	0/0:1,0:1:3:0,3,29	./.:.:.:.:.	0/0:5,0:5:9:0,9,120	0/0:5,0:5:15:0,15,148	0/0:5,0:5:15:0,15,157	0/0:4,0:4:12:0,12,124	0/0:9,0:9:24:0,24,248	0/0:4,0:4:12:0,12,122	0/0:9,0:9:27:0,27,276	0/0:8,0:8:24:0,24,249	0/0:7,0:7:21:0,21,219	0/0:7,0:7:21:0,21,216	0/0:5,0:5:9:0,9,119	1/1:0,7:7:21:202,21,0	0/0:3,0:3:9:0,9,95	0/0:2,0:2:6:0,6,58	1/1:0,1:1:3:32,3,0	0/0:9,0:9:27:0,27,270	0/0:7,0:7:21:0,21,204	0/0:2,0:2:6:0,6,60	0/0:3,0:3:9:0,9,92	0/0:5,0:5:12:0,12,132	0/0:7,0:7:21:0,21,217	0/0:1,0:1:3:0,3,30	./.:.:.:.:.	0/0:3,0:3:9:0,9,94	0/0:5,0:5:15:0,15,151	0/0:5,0:5:15:0,15,149	0/0:6,0:6:18:0,18,195	0/0:10,0:10:27:0,27,291	0/0:3,0:3:9:0,9,92	0/0:4,0:4:12:0,12,119	0/0:5,0:5:15:0,15,148	0/0:3,0:3:9:0,9,91	0/0:3,0:3:9:0,9,86	0/0:5,0:5:15:0,15,148	1/1:0,8:8:24:246,24,0	0/0:5,0:5:15:0,15,156	0/0:7,0:7:21:0,21,212	0/0:6,0:6:18:0,18,178	./.:.:.:.:.	0/0:6,0:6:15:0,15,169	0/0:3,0:3:9:0,9,85	0/0:3,0:3:9:0,9,94	0/0:6,0:6:15:0,15,166	0/0:4,0:4:12:0,12,117	0/0:10,0:10:30:0,30,298	0/0:10,0:10:27:0,27,287	0/0:4,0:4:12:0,12,119	0/0:6,0:6:18:0,18,182	0/0:2,0:2:6:0,6,59	./.:.:.:.:.	./.:.:.:.:.	./.:.:.:.:.	./.:.:.:.:.	0/0:2,0:2:3:0,3,45	./.:.:.:.:.	0/0:2,0:2:3:0,3,45	0/0:23,0:23:69:0,69,747
chr0	165676089	.	T	G	9689.7	.	AC=133;AF=0.559;AN=238;BaseQRankSum=9.039;DP=588;Dels=0.00;FS=22.388;HaplotypeScore=0.1632;InbreedingCoeff=0.6889;MLEAC=139;MLEAF=0.584;MQ=59.42;MQ0=0;MQRankSum=-0.438;QD=28.92;ReadPosRankSum=2.367	GT:AD:DP:GQ:PL	1/1:0,29:29:87:974,87,0	0/0:26,0:26:72:0,72,776	0/0:9,0:9:24:0,24,257	0/0:24,0:24:69:0,69,723	1/1:0,11:11:33:354,33,0	0/0:4,0:4:12:0,12,127	1/1:0,2:2:6:62,6,0	./.:.:.:.:.	./.:.:.:.:.	0/0:11,0:11:33:0,33,336	0/0:3,0:3:9:0,9,98	1/1:0,10:10:30:323,30,0	1/1:0,4:4:12:132,12,0	1/1:0,1:1:3:32,3,0	1/1:0,14:14:42:460,42,0	1/1:0,5:5:15:161,15,0	0/0:6,0:6:18:0,18,183	0/1:1,1:2:25:25,0,25	./.:.:.:.:.	0/0:1,0:1:3:0,3,30	./.:.:.:.:.	1/1:0,2:2:6:63,6,0	0/0:3,0:3:9:0,9,92	0/1:9,8:17:99:211,0,229	./.:.:.:.:.	0/0:7,0:7:21:0,21,218	0/0:13,0:13:39:0,39,395	./.:.:.:.:.	0/0:1,0:1:3:0,3,27	1/1:0,3:3:9:100,9,0	1/1:0,2:2:6:67,6,0	1/1:0,1:1:3:32,3,0	0/0:2,0:2:6:0,6,66	0/0:2,0:2:6:0,6,66	1/1:0,8:8:21:234,21,0	./.:.:.:.:.	1/1:0,14:14:42:468,42,0	1/1:0,3:3:9:102,9,0	1/1:0,8:8:24:265,24,0	./.:.:.:.:.	1/1:0,1:1:3:32,3,0	1/1:0,9:9:27:290,27,0	1/1:0,13:13:33:378,33,0	0/0:7,0:7:21:0,21,218	1/1:0,12:12:36:381,36,0	1/1:0,8:8:24:256,24,0	0/0:5,0:5:15:0,15,154	0/0:1,0:1:3:0,3,30	1/1:0,3:3:9:95,9,0	0/0:1,0:1:3:0,3,34	0/0:3,0:3:9:0,9,91	0/0:2,0:2:6:0,6,60	0/0:3,0:3:9:0,9,94	1/1:0,3:3:9:97,9,0	0/0:1,0:1:3:0,3,32	./.:.:.:.:.	1/1:0,2:2:6:63,6,0	1/1:0,6:6:18:195,18,0	0/0:1,0:1:3:0,3,33	0/0:9,0:9:27:0,27,282	1/1:0,3:3:9:102,9,0	1/1:0,3:3:9:97,9,0	0/0:3,0:3:9:0,9,92	1/1:0,2:2:6:61,6,0	0/0:2,0:2:6:0,6,65	1/1:0,5:5:15:167,15,0	0/0:2,0:2:6:0,6,63	0/0:6,0:6:18:0,18,189	./.:.:.:.:.	./.:.:.:.:.	0/0:1,0:1:3:0,3,32	1/1:0,2:2:6:67,6,0	0/0:1,0:1:3:0,3,30	0/1:2,2:4:46:55,0,46	1/1:0,3:3:9:101,9,0	1/1:0,1:1:3:32,3,0	0/0:2,0:2:6:0,6,61	1/1:0,3:3:9:102,9,0	0/0:4,0:4:12:0,12,115	0/0:5,0:5:15:0,15,156	1/1:0,2:2:6:67,6,0	0/0:1,0:1:3:0,3,29	1/1:0,7:7:21:232,21,0	1/1:0,2:2:6:65,6,0	0/0:5,0:5:15:0,15,163	1/1:0,1:1:3:32,3,0	1/1:0,4:4:12:130,12,0	1/1:0,3:3:9:89,9,0	1/1:0,5:5:15:167,15,0	0/0:2,0:2:6:0,6,67	1/1:0,4:4:12:133,12,0	./.:.:.:.:.	1/1:0,5:5:15:165,15,0	1/1:0,4:4:12:130,12,0	1/1:0,3:3:9:97,9,0	./.:.:.:.:.	1/1:0,2:2:6:64,6,0	0/0:1,0:1:3:0,3,30	1/1:0,4:4:12:126,12,0	1/1:0,2:2:6:63,6,0	1/1:0,2:2:6:66,6,0	./.:.:.:.:.	1/1:0,3:3:9:99,9,0	0/0:4,0:4:9:0,9,105	0/0:4,0:4:12:0,12,123	0/0:3,0:3:6:0,6,75	0/0:2,0:2:6:0,6,63	1/1:0,2:2:6:69,6,0	0/0:1,0:1:3:0,3,32	0/0:2,0:2:3:0,3,45	1/1:0,4:4:12:127,12,0	0/0:1,0:1:3:0,3,32	0/0:4,0:4:12:0,12,119	1/1:0,2:2:6:57,6,0	1/1:0,5:5:12:145,12,0	1/1:0,2:2:6:68,6,0	./.:.:.:.:.	0/0:3,0:3:9:0,9,92	1/1:0,5:5:15:163,15,0	./.:.:.:.:.	1/1:0,1:1:3:31,3,0	1/1:0,5:5:15:162,15,0	1/1:0,6:6:18:197,18,0	1/1:0,5:5:15:162,15,0	./.:.:.:.:.	0/0:2,0:2:6:0,6,58	1/1:0,3:3:9:97,9,0	1/1:0,3:3:6:75,6,0	0/0:2,0:2:6:0,6,63	./.:.:.:.:.	1/1:0,5:5:9:122,9,0	0/0:4,0:4:12:0,12,117	1/1:0,6:6:15:173,15,0	0/0:4,1:5:9:0,9,107	1/1:0,6:6:12:154,12,0	1/1:0,3:3:9:97,9,0	0/0:36,0:36:99:0,108,1204
chr0	165678373	.	G	T	536.93	.	AC=20;AF=0.099;AN=202;DP=567;Dels=0.00;FS=0.000;HaplotypeScore=0.0391;InbreedingCoeff=0.3135;MLEAC=17;MLEAF=0.084;MQ=26.22;MQ0=90;QD=11.42	GT:AD:DP:GQ:PL	0/0:29,0:29:18:0,18,180	0/0:10,0:10:15:0,15,153	0/0:9,0:9:12:0,12,125	0/0:23,0:23:39:0,39,399	0/0:6,0:6:18:0,18,184	0/0:3,0:3:3:0,3,32	0/0:8,0:8:3:0,3,30	0/0:3,0:3:6:0,6,65	./.:.:.:.:.	0/0:8,0:8:3:0,3,33	0/0:3,0:3:3:0,3,29	0/0:8,0:8:9:0,9,89	0/0:12,0:12:15:0,15,159	./.:.:.:.:.	0/0:8,0:8:9:0,9,97	0/0:7,0:7:15:0,15,154	0/0:9,0:9:9:0,9,95	0/0:3,0:3:6:0,6,65	./.:.:.:.:.	./.:.:.:.:.	0/0:4,0:4:9:0,9,97	1/1:0,8:8:6:61,6,0	0/0:12,0:12:12:0,12,126	0/0:9,0:9:15:0,15,155	./.:.:.:.:.	0/0:14,0:14:21:0,21,216	0/0:11,0:11:21:0,21,227	0/0:2,0:2:3:0,3,29	0/0:4,0:4:6:0,6,65	0/0:4,0:4:3:0,3,32	0/0:7,0:7:18:0,18,191	0/0:6,0:6:15:0,15,148	0/0:8,0:8:9:0,9,91	0/0:4,0:4:12:0,12,130	1/1:0,7:7:12:115,12,0	0/0:3,0:3:3:0,3,32	0/0:3,0:3:6:0,6,61	0/0:2,0:2:6:0,6,61	0/0:6,0:6:3:0,3,31	0/0:3,0:3:3:0,3,32	./.:.:.:.:.	0/0:5,0:5:3:0,3,31	./.:.:.:.:.	0/0:8,0:8:15:0,15,158	0/0:12,0:12:18:0,18,179	1/1:0,9:9:15:148,15,0	0/0:4,0:4:6:0,6,65	0/0:2,0:2:3:0,3,33	0/0:4,0:4:6:0,6,63	./.:.:.:.:.	./.:.:.:.:.	./.:.:.:.:.	0/0:2,0:2:3:0,3,31	0/0:1,0:1:3:0,3,32	0/0:3,0:3:6:0,6,61	0/0:1,0:1:3:0,3,32	./.:.:.:.:.	0/0:6,0:6:9:0,9,95	./.:.:.:.:.	0/0:2,0:2:3:0,3,30	./.:.:.:.:.	./.:.:.:.:.	0/0:8,0:8:6:0,6,61	0/0:2,0:2:3:0,3,32	0/0:2,0:2:3:0,3,32	./.:.:.:.:.	0/0:3,0:3:9:0,9,95	0/0:5,0:5:9:0,9,96	0/0:2,0:2:3:0,3,33	0/0:3,0:3:6:0,6,61	./.:.:.:.:.	./.:.:.:.:.	0/0:3,0:3:6:0,6,63	0/0:2,0:2:3:0,3,32	0/0:2,0:2:3:0,3,32	./.:.:.:.:.	./.:.:.:.:.	1/1:0,1:1:3:30,3,0	./.:.:.:.:.	./.:.:.:.:.	./.:.:.:.:.	0/0:2,0:2:3:0,3,32	0/0:6,0:6:6:0,6,67	1/1:0,1:1:3:29,3,0	./.:.:.:.:.	0/0:3,0:3:6:0,6,61	0/0:4,0:4:6:0,6,63	0/0:4,0:4:6:0,6,57	0/0:1,0:1:3:0,3,32	0/0:5,0:5:3:0,3,35	./.:.:.:.:.	./.:.:.:.:.	./.:.:.:.:.	0/0:2,0:2:3:0,3,32	./.:.:.:.:.	0/0:2,0:2:3:0,3,32	./.:.:.:.:.	0/0:1,0:1:3:0,3,33	./.:.:.:.:.	0/0:3,0:3:6:0,6,61	0/0:2,0:2:3:0,3,31	0/0:1,0:1:3:0,3,31	./.:.:.:.:.	0/0:2,0:2:3:0,3,32	./.:.:.:.:.	0/0:3,0:3:6:0,6,53	0/0:3,0:3:3:0,3,32	./.:.:.:.:.	0/0:5,0:5:9:0,9,97	0/0:1,0:1:3:0,3,32	0/0:5,0:5:9:0,9,92	0/0:5,0:5:9:0,9,100	0/0:5,0:5:6:0,6,61	./.:.:.:.:.	0/0:3,0:3:6:0,6,61	0/0:4,0:4:6:0,6,57	0/0:2,0:2:6:0,6,63	0/0:1,0:1:3:0,3,31	1/1:0,3:3:3:29,3,0	1/1:0,5:5:9:86,9,0	0/0:4,0:4:9:0,9,92	0/0:2,0:2:6:0,6,63	1/1:0,7:7:15:153,15,0	1/1:0,3:3:3:31,3,0	1/1:0,3:3:6:57,6,0	0/0:2,0:2:3:0,3,31	0/0:7,0:7:12:0,12,118	0/0:2,0:2:3:0,3,32	0/0:6,0:6:12:0,12,134	./.:.:.:.:.	0/0:4,0:4:3:0,3,45	0/0:4,0:4:3:0,3,32	./.:.:.:.:.	0/0:5,0:5:9:0,9,121	./.:.:.:.:.	0/0:2,0:2:6:0,6,64	0/0:24,0:24:21:0,21,234
chr0	165682572	.	G	A	3736.96	.	AC=35;AF=0.170;AN=206;BaseQRankSum=-1.796;DP=646;Dels=0.00;FS=7.786;HaplotypeScore=0.0680;InbreedingCoeff=0.5920;MLEAC=35;MLEAF=0.170;MQ=59.55;MQ0=0;MQRankSum=0.838;QD=25.95;ReadPosRankSum=-0.812	GT:AD:DP:GQ:PL	./.:.:.:.:.	1/1:0,27:27:81:841,81,0	1/1:0,14:14:39:420,39,0	0/0:28,0:28:84:0,84,868	./.:.:.:.:.	1/1:0,7:7:21:212,21,0	0/0:13,0:13:39:0,39,406	0/0:1,0:1:3:0,3,31	0/0:3,0:3:9:0,9,99	0/0:16,0:16:42:0,42,435	0/0:3,0:3:9:0,9,93	0/0:10,0:10:30:0,30,316	0/0:23,0:23:69:0,69,723	0/0:1,0:1:3:0,3,33	./.:.:.:.:.	./.:.:.:.:.	0/0:12,0:12:36:0,36,361	./.:.:.:.:.	0/0:5,0:5:12:0,12,140	1/1:0,6:6:18:184,18,0	0/0:3,0:3:9:0,9,106	0/0:11,0:11:33:0,33,353	1/1:0,16:16:42:460,42,0	0/1:6,9:15:99:225,0,148	0/0:1,0:1:3:0,3,36	0/0:16,0:16:48:0,48,512	0/0:14,0:14:36:0,36,395	./.:.:.:.:.	./.:.:.:.:.	./.:.:.:.:.	0/0:1,0:1:3:0,3,30	./.:.:.:.:.	0/0:14,0:14:36:0,36,413	0/0:2,0:2:6:0,6,51	0/0:7,0:7:21:0,21,219	0/0:4,0:4:12:0,12,133	0/0:20,0:20:54:0,54,601	./.:.:.:.:.	./.:.:.:.:.	0/0:3,0:3:9:0,9,100	./.:.:.:.:.	0/0:7,0:7:21:0,21,221	0/0:19,0:19:54:0,54,586	1/1:0,11:11:33:344,33,0	0/0:24,0:24:63:0,63,694	0/0:16,0:16:42:0,42,481	1/1:0,10:10:30:309,30,0	0/1:1,2:3:25:59,0,25	./.:.:.:.:.	0/0:7,0:7:21:0,21,223	0/0:4,0:4:12:0,12,122	0/0:5,0:5:15:0,15,163	0/0:8,0:8:24:0,24,254	0/0:2,0:2:6:0,6,67	1/1:0,5:5:15:158,15,0	0/0:2,0:2:6:0,6,67	0/0:2,0:2:6:0,6,57	0/0:3,0:3:9:0,9,93	0/0:3,0:3:9:0,9,96	1/1:0,7:7:21:217,21,0	./.:.:.:.:.	./.:.:.:.:.	0/0:4,0:4:12:0,12,115	0/0:3,0:3:9:0,9,93	0/0:2,0:2:6:0,6,64	./.:.:.:.:.	0/0:4,0:4:12:0,12,120	0/0:4,0:4:12:0,12,122	./.:.:.:.:.	0/0:1,0:1:3:0,3,33	0/0:2,0:2:6:0,6,63	0/0:2,0:2:6:0,6,61	1/1:0,3:3:9:84,9,0	0/1:1,3:4:18:85,0,18	0/0:3,0:3:9:0,9,93	0/0:3,0:3:9:0,9,97	1/1:0,2:2:6:60,6,0	0/0:3,0:3:9:0,9,81	./.:.:.:.:.	0/0:2,0:2:6:0,6,59	0/0:1,0:1:3:0,3,31	1/1:0,1:1:3:32,3,0	0/0:6,0:6:18:0,18,185	0/0:10,0:10:24:0,24,282	1/1:0,3:3:9:92,9,0	0/0:2,0:2:6:0,6,63	./.:.:.:.:.	0/0:3,0:3:9:0,9,94	./.:.:.:.:.	0/0:3,0:3:9:0,9,94	./.:.:.:.:.	0/0:3,0:3:9:0,9,98	./.:.:.:.:.	./.:.:.:.:.	0/0:2,0:2:6:0,6,62	./.:.:.:.:.	./.:.:.:.:.	0/0:2,0:2:6:0,6,63	0/0:3,0:3:9:0,9,95	0/0:2,0:2:6:0,6,62	0/0:3,0:3:9:0,9,98	0/0:1,0:1:3:0,3,34	./.:.:.:.:.	1/1:0,4:4:12:121,12,0	./.:.:.:.:.	./.:.:.:.:.	0/0:6,0:6:18:0,18,193	0/0:9,0:9:21:0,21,248	0/0:2,0:2:6:0,6,67	0/0:7,0:7:21:0,21,207	0/0:8,0:8:24:0,24,241	0/0:2,0:2:6:0,6,67	0/0:3,0:3:6:0,6,78	./.:.:.:.:.	./.:.:.:.:.	./.:.:.:.:.	./.:.:.:.:.	./.:.:.:.:.	0/0:3,0:3:9:0,9,94	0/0:2,0:2:6:0,6,63	0/0:4,0:4:12:0,12,120	0/0:3,0:3:9:0,9,91	0/0:7,0:7:21:0,21,230	0/0:5,0:5:15:0,15,159	0/0:4,0:4:12:0,12,120	1/1:0,2:2:6:63,6,0	0/0:3,0:3:9:0,9,95	0/0:2,0:2:6:0,6,62	1/1:0,4:4:12:126,12,0	0/0:2,0:2:3:0,3,45	0/0:4,0:4:6:0,6,89	0/0:2,0:2:3:0,3,45	0/0:2,0:2:3:0,3,45	0/0:2,0:2:3:0,3,45	./.:.:.:.:.	0/0:8,0:8:15:0,15,196	0/0:25,0:25:75:0,75,856
chr0	165683016	.	G	A	184.13	.	AC=24;AF=0.112;AN=214;BaseQRankSum=1.328;DP=825;Dels=0.00;FS=71.216;HaplotypeScore=0.1159;InbreedingCoeff=0.1536;MLEAC=16;MLEAF=0.075;MQ=45.78;MQ0=5;MQRankSum=-5.078;QD=1.26;ReadPosRankSum=-0.212	GT:AD:DP:GQ:PL	./.:.:.:.:.	0/1:28,4:32:11:11,0,695	0/0:15,3:18:15:0,15,419	0/0:49,6:55:99:0,147,1499	./.:.:.:.:.	0/0:10,5:15:30:0,30,302	0/0:18,1:19:24:0,24,479	./.:.:.:.:.	0/0:2,0:2:6:0,6,52	0/0:20,0:20:54:0,54,580	0/0:2,0:2:6:0,6,61	0/0:14,1:16:9:0,9,366	0/0:13,1:14:6:0,6,350	0/0:3,0:3:9:0,9,92	1/1:0,1:1:3:32,3,0	1/1:0,4:4:6:59,6,0	0/0:11,1:13:3:0,3,287	./.:.:.:.:.	0/1:4,1:5:15:15,0,105	0/0:12,1:13:3:0,3,303	0/0:7,0:7:21:0,21,227	0/0:4,0:4:12:0,12,118	0/1:8,3:11:3:3,0,211	0/1:25,6:31:8:8,0,656	0/0:3,0:3:9:0,9,96	0/0:20,2:22:51:0,51,556	0/0:22,0:22:63:0,63,629	./.:.:.:.:.	./.:.:.:.:.	./.:.:.:.:.	./.:.:.:.:.	./.:.:.:.:.	0/0:17,0:17:51:0,51,527	0/0:5,0:5:15:0,15,153	0/0:14,0:14:42:0,42,409	0/0:6,0:6:18:0,18,192	0/0:13,0:13:39:0,39,389	./.:.:.:.:.	1/1:0,1:1:3:29,3,0	0/0:1,0:1:3:0,3,32	./.:.:.:.:.	0/0:14,1:15:42:0,42,438	0/0:18,1:20:21:0,21,480	0/0:14,4:18:36:0,36,375	0/0:10,1:11:0:0,0,254	0/0:20,1:22:24:0,24,539	0/0:18,1:19:54:0,54,533	0/0:4,0:4:12:0,12,126	./.:.:.:.:.	0/0:4,0:4:9:0,9,107	0/0:2,0:2:6:0,6,61	0/0:3,0:3:9:0,9,96	0/1:5,1:6:12:12,0,131	0/1:3,1:4:18:18,0,78	0/0:3,0:3:9:0,9,91	0/0:3,0:3:9:0,9,88	0/0:5,1:6:15:0,15,151	0/0:8,0:8:18:0,18,190	0/0:3,0:3:9:0,9,97	0/0:4,0:4:12:0,12,131	./.:.:.:.:.	./.:.:.:.:.	0/1:5,2:7:9:9,0,138	0/0:4,0:4:12:0,12,122	0/0:3,0:3:9:0,9,91	./.:.:.:.:.	0/0:3,1:4:9:0,9,86	0/1:8,1:9:3:3,0,215	./.:.:.:.:.	0/0:4,0:4:12:0,12,121	0/0:2,0:2:6:0,6,59	0/0:4,0:4:12:0,12,121	0/0:4,0:4:12:0,12,120	0/0:2,0:2:6:0,6,61	0/0:3,0:3:9:0,9,93	0/0:2,0:2:6:0,6,59	0/0:2,0:2:6:0,6,59	0/0:4,0:4:12:0,12,128	0/0:2,0:2:6:0,6,62	0/0:4,0:4:12:0,12,115	1/1:0,1:1:3:30,3,0	0/0:1,0:1:3:0,3,31	0/0:3,0:3:9:0,9,95	0/0:8,0:8:24:0,24,236	0/0:5,0:5:15:0,15,148	0/0:6,0:6:15:0,15,153	./.:.:.:.:.	0/0:7,0:7:18:0,18,185	1/1:0,1:1:3:33,3,0	0/0:4,0:5:12:0,12,122	./.:.:.:.:.	0/0:2,0:3:6:0,6,65	./.:.:.:.:.	./.:.:.:.:.	./.:.:.:.:.	./.:.:.:.:.	./.:.:.:.:.	0/0:2,3:5:6:0,6,62	./.:.:.:.:.	0/0:5,0:5:15:0,15,162	0/0:8,0:8:24:0,24,239	0/0:3,0:3:6:0,6,74	./.:.:.:.:.	0/0:7,0:7:21:0,21,210	0/0:3,0:3:9:0,9,89	0/1:6,2:8:7:7,0,163	0/0:5,0:5:15:0,15,154	0/1:14,2:16:17:17,0,363	0/0:2,0:2:6:0,6,62	0/0:3,2:5:9:0,9,94	0/0:10,1:11:0:0,0,258	0/0:2,0:2:6:0,6,65	0/0:6,0:6:18:0,18,185	./.:.:.:.:.	./.:.:.:.:.	./.:.:.:.:.	./.:.:.:.:.	0/0:5,1:6:15:0,15,156	0/0:4,0:4:12:0,12,117	0/0:4,0:4:12:0,12,121	0/1:2,1:3:24:24,0,52	0/0:6,1:7:18:0,18,183	0/0:4,0:4:12:0,12,126	0/0:3,1:4:9:0,9,92	0/0:5,0:5:15:0,15,150	0/0:8,0:8:18:0,18,216	0/0:4,0:4:12:0,12,118	./.:.:.:.:.	0/0:4,0:4:12:0,12,118	0/0:2,0:3:3:0,3,45	1/1:0,2:2:3:45,3,0	0/0:1,0:1:3:0,3,31	0/1:2,2:4:39:39,0,39	0/0:2,0:2:6:0,6,59	0/0:3,0:3:6:0,6,75	0/0:3,0:3:6:0,6,76	0/0:13,0:13:33:0,33,351
chr0	165683061	.	T	C	4965.11	.	AC=49;AF=0.225;AN=218;BaseQRankSum=2.706;DP=716;Dels=0.00;FS=3.246;HaplotypeScore=0.0788;InbreedingCoeff=0.6447;MLEAC=50;MLEAF=0.229;MQ=45.76;MQ0=8;MQRankSum=0.721;QD=24.46;ReadPosRankSum=-0.136	GT:AD:DP:GQ:PL	./.:.:.:.:.	0/0:24,0:24:72:0,72,743	0/0:18,0:18:48:0,48,499	0/0:36,0:36:99:0,105,1098	0/0:2,0:2:6:0,6,61	0/0:10,0:10:30:0,30,316	1/1:0,18:18:39:419,39,0	0/0:1,0:1:3:0,3,33	0/0:6,0:6:18:0,18,194	0/0:13,0:13:39:0,39,399	0/0:4,0:4:12:0,12,126	0/0:14,0:14:33:0,33,348	1/1:1,13:14:8:370,8,0	1/1:0,2:2:6:69,6,0	0/0:1,0:1:3:0,3,32	./.:.:.:.:.	0/0:13,0:13:33:0,33,339	./.:.:.:.:.	0/0:4,0:4:12:0,12,124	0/0:9,0:9:21:0,21,244	0/0:9,0:9:27:0,27,284	1/1:0,6:6:18:183,18,0	0/0:15,0:15:42:0,42,432	0/0:21,0:21:63:0,63,658	1/1:0,3:3:9:89,9,0	0/0:14,0:14:30:0,30,342	0/0:20,0:20:57:0,57,571	./.:.:.:.:.	./.:.:.:.:.	0/0:1,0:1:3:0,3,32	./.:.:.:.:.	./.:.:.:.:.	0/0:10,0:10:30:0,30,314	0/0:1,0:1:3:0,3,32	1/1:0,12:12:33:355,33,0	0/0:4,0:4:12:0,12,130	1/1:1,10:11:30:310,30,0	./.:.:.:.:.	./.:.:.:.:.	0/0:1,0:1:3:0,3,34	0/0:1,0:1:3:0,3,32	1/1:0,11:11:27:289,27,0	1/1:5,15:20:15:428,15,0	0/0:20,0:20:48:0,48,504	0/0:13,0:13:39:0,39,382	0/1:2,14:16:9:404,0,9	0/0:17,0:17:45:0,45,463	0/0:5,0:5:15:0,15,158	./.:.:.:.:.	0/0:3,0:3:3:0,3,31	0/0:1,0:1:3:0,3,32	0/0:3,0:3:9:0,9,97	0/0:5,0:5:15:0,15,157	1/1:0,1:1:3:32,3,0	0/0:4,0:4:12:0,12,117	0/0:3,0:3:6:0,6,65	0/0:5,0:5:12:0,12,120	0/0:6,0:6:12:0,12,126	0/0:1,0:1:3:0,3,32	0/0:5,0:5:15:0,15,146	0/0:2,0:2:3:0,3,32	./.:.:.:.:.	0/0:8,0:8:18:0,18,185	1/1:0,4:4:12:128,12,0	0/0:2,0:2:6:0,6,63	./.:.:.:.:.	0/0:4,0:4:12:0,12,126	0/0:5,0:5:15:0,15,156	./.:.:.:.:.	0/0:1,0:1:3:0,3,32	0/0:2,0:2:6:0,6,65	1/1:0,3:3:9:92,9,0	0/0:5,0:5:15:0,15,152	0/0:1,0:1:3:0,3,32	0/0:2,0:2:6:0,6,63	0/0:2,0:2:6:0,6,67	0/0:5,0:5:15:0,15,150	1/1:0,5:5:15:159,15,0	./.:.:.:.:.	0/0:5,0:5:15:0,15,158	0/0:1,0:1:3:0,3,30	0/0:4,0:4:12:0,12,116	0/0:3,0:3:9:0,9,93	1/1:0,5:5:15:166,15,0	0/0:3,0:3:6:0,6,64	1/1:0,9:9:18:195,18,0	./.:.:.:.:.	1/1:0,7:7:15:158,15,0	0/0:1,0:1:3:0,3,32	0/0:4,0:4:9:0,9,95	./.:.:.:.:.	./.:.:.:.:.	./.:.:.:.:.	./.:.:.:.:.	./.:.:.:.:.	./.:.:.:.:.	./.:.:.:.:.	0/0:4,0:4:6:0,6,63	./.:.:.:.:.	1/1:0,3:3:9:92,9,0	0/1:3,8:11:4:225,0,4	0/0:1,0:1:3:0,3,32	./.:.:.:.:.	0/0:8,0:8:24:0,24,247	0/0:3,0:3:9:0,9,93	0/0:6,0:6:18:0,18,184	0/0:4,0:4:12:0,12,126	1/1:1,11:12:4:320,4,0	0/0:1,0:1:3:0,3,32	0/0:4,0:4:12:0,12,122	1/1:0,8:8:24:247,24,0	0/0:1,0:1:3:0,3,32	0/0:10,0:10:30:0,30,309	./.:.:.:.:.	./.:.:.:.:.	./.:.:.:.:.	./.:.:.:.:.	0/0:4,0:4:12:0,12,124	1/1:0,6:6:18:189,18,0	1/1:0,5:5:15:165,15,0	0/0:5,0:5:15:0,15,155	0/0:5,0:5:12:0,12,126	1/1:0,4:4:12:124,12,0	1/1:0,3:3:9:100,9,0	0/1:1,3:4:20:88,0,20	0/0:3,0:3:9:0,9,99	0/0:4,0:4:12:0,12,123	0/0:3,0:3:6:0,6,64	0/0:4,0:4:12:0,12,118	0/0:2,0:2:3:0,3,45	0/0:4,0:4:6:0,6,89	0/0:1,0:1:3:0,3,31	0/0:5,0:5:9:0,9,120	0/0:2,0:2:6:0,6,60	0/0:3,0:3:6:0,6,75	0/0:3,0:3:3:0,3,45	0/0:13,0:13:30:0,30,329
chr0	165700924	.	G	A	3766.3	.	AC=44;AF=0.172;AN=256;BaseQRankSum=-3.953;DP=682;Dels=0.00;FS=0.000;HaplotypeScore=0.0470;InbreedingCoeff=0.6073;MLEAC=42;MLEAF=0.164;MQ=59.34;MQ0=0;MQRankSum=-0.411;QD=27.69;ReadPosRankSum=0.111	GT:AD:DP:GQ:PL	0/0:31,0:31:93:0,93,998	0/0:15,0:15:45:0,45,473	0/0:9,0:9:27:0,27,291	0/0:28,0:28:84:0,84,879	0/0:16,0:16:48:0,48,505	1/1:0,12:12:36:361,36,0	0/0:11,0:11:33:0,33,356	0/0:1,0:1:3:0,3,32	0/0:2,0:2:6:0,6,67	0/0:8,0:8:21:0,21,216	0/0:1,0:1:3:0,3,31	0/0:13,0:13:39:0,39,424	0/0:15,0:15:45:0,45,466	0/0:1,0:1:3:0,3,32	1/1:0,7:7:21:216,21,0	1/1:0,14:14:42:424,42,0	1/1:0,15:15:45:465,45,0	0/0:2,0:2:6:0,6,65	0/0:5,0:5:15:0,15,164	0/0:2,0:2:3:0,3,32	0/0:2,0:2:6:0,6,67	0/0:5,0:5:15:0,15,161	0/0:11,0:11:33:0,33,348	0/0:18,0:18:54:0,54,575	0/0:1,0:1:3:0,3,32	0/0:21,0:21:63:0,63,672	0/0:9,0:9:24:0,24,268	0/0:1,0:1:3:0,3,22	0/0:2,0:2:6:0,6,55	1/1:0,17:17:51:532,51,0	0/0:1,0:1:3:0,3,22	0/0:7,0:7:21:0,21,233	0/0:7,0:7:21:0,21,222	1/1:0,3:3:9:92,9,0	0/0:7,0:7:21:0,21,217	0/0:2,0:2:6:0,6,66	1/1:0,14:14:42:433,42,0	0/0:6,0:6:18:0,18,198	0/0:3,0:3:9:0,9,99	0/0:1,0:1:3:0,3,32	1/1:0,2:2:6:63,6,0	1/1:0,8:8:24:255,24,0	0/0:9,0:9:27:0,27,291	0/0:18,0:18:51:0,51,564	1/1:0,13:13:39:398,39,0	0/0:11,0:11:33:0,33,353	0/0:6,0:6:15:0,15,176	0/0:2,0:2:6:0,6,68	0/0:1,0:1:3:0,3,30	0/0:3,0:3:9:0,9,94	0/0:1,0:1:3:0,3,33	0/0:2,0:2:6:0,6,65	0/0:2,0:2:6:0,6,68	0/0:4,0:4:12:0,12,126	0/0:8,0:8:24:0,24,246	0/0:2,0:2:6:0,6,61	0/0:4,0:4:12:0,12,122	0/0:3,0:3:9:0,9,100	0/0:1,0:1:3:0,3,33	0/0:3,0:3:9:0,9,100	0/0:3,0:3:9:0,9,96	0/0:1,0:1:3:0,3,32	1/1:0,4:4:12:126,12,0	0/0:1,0:1:3:0,3,33	0/0:2,0:2:6:0,6,63	1/1:0,1:1:3:30,3,0	0/0:5,0:5:15:0,15,162	0/0:2,0:2:6:0,6,63	1/1:0,4:4:12:120,12,0	1/1:0,1:1:3:31,3,0	0/0:2,0:2:6:0,6,65	./.:.:.:.:.	0/0:3,0:3:6:0,6,65	0/0:2,0:2:6:0,6,63	0/0:10,0:10:30:0,30,321	0/0:1,0:1:3:0,3,34	0/0:2,0:2:6:0,6,67	./.:.:.:.:.	0/0:1,0:1:3:0,3,30	0/0:2,0:2:6:0,6,66	./.:.:.:.:.	0/0:2,0:2:6:0,6,61	0/0:5,0:5:15:0,15,163	0/0:4,0:4:12:0,12,132	./.:.:.:.:.	0/0:7,0:7:21:0,21,217	0/0:1,0:1:3:0,3,32	0/0:1,0:1:3:0,3,35	0/0:4,0:4:12:0,12,128	0/0:4,0:4:12:0,12,132	0/0:2,0:2:6:0,6,63	0/0:2,0:2:6:0,6,61	0/0:5,0:5:15:0,15,157	./.:.:.:.:.	0/0:1,0:1:3:0,3,32	0/0:5,0:5:12:0,12,126	0/0:2,0:2:3:0,3,32	0/0:1,0:1:3:0,3,26	0/0:2,0:2:6:0,6,63	0/0:3,0:3:9:0,9,91	0/0:3,0:3:9:0,9,99	0/0:1,0:1:3:0,3,32	0/0:3,0:3:9:0,9,94	0/0:4,0:4:12:0,12,128	0/0:2,0:2:6:0,6,66	0/0:5,0:5:12:0,12,144	0/0:2,0:2:6:0,6,66	0/0:3,0:3:9:0,9,96	./.:.:.:.:.	./.:.:.:.:.	0/0:1,0:1:3:0,3,32	./.:.:.:.:.	0/0:5,0:5:15:0,15,159	1/1:0,2:2:6:65,6,0	0/0:8,0:8:24:0,24,252	1/1:0,1:1:3:32,3,0	0/0:3,0:3:9:0,9,97	1/1:0,2:2:6:61,6,0	0/0:6,0:6:18:0,18,195	1/1:0,4:4:9:111,9,0	0/0:4,0:4:12:0,12,134	0/0:7,0:7:21:0,21,228	1/1:0,5:5:15:158,15,0	0/0:4,0:4:12:0,12,127	1/1:0,1:1:3:30,3,0	1/1:0,2:2:6:64,6,0	0/0:2,0:2:6:0,6,66	0/0:4,0:4:12:0,12,126	1/1:0,4:4:12:119,12,0	0/0:4,0:4:9:0,9,104	0/0:5,0:5:12:0,12,139	0/0:5,0:5:9:0,9,121	0/0:8,0:8:12:0,12,167	0/0:3,0:3:6:0,6,75	./.:.:.:.:.	0/0:9,0:9:15:0,15,210	0/0:13,0:13:39:0,39,405
chr0	165701333	.	T	G	2281.33	.	AC=21;AF=0.082;AN=256;BaseQRankSum=-4.698;DP=912;Dels=0.00;FS=0.454;HaplotypeScore=0.0856;InbreedingCoeff=0.5300;MLEAC=19;MLEAF=0.074;MQ=59.38;MQ0=0;MQRankSum=-0.034;QD=25.63;ReadPosRankSum=0.742	GT:AD:DP:GQ:PL	0/0:66,0:66:99:0,189,2025	1/1:0,14:14:42:427,42,0	0/0:14,0:14:36:0,36,416	0/0:33,0:33:99:0,99,997	0/0:15,0:15:45:0,45,457	0/0:11,0:11:33:0,33,336	0/0:18,0:18:48:0,48,530	0/0:8,0:8:24:0,24,259	0/0:3,0:3:9:0,9,92	0/0:18,0:18:54:0,54,555	0/0:6,0:6:18:0,18,189	0/0:28,0:28:75:0,75,819	0/0:11,0:11:27:0,27,291	0/0:5,0:5:15:0,15,144	0/0:13,0:13:39:0,39,412	0/0:15,0:15:45:0,45,462	0/0:18,0:18:54:0,54,571	0/0:2,0:2:6:0,6,66	0/0:6,0:6:18:0,18,187	1/1:0,12:12:33:337,33,0	0/0:3,0:3:9:0,9,97	1/1:0,18:18:54:545,54,0	1/1:0,20:20:60:598,60,0	0/0:14,0:14:42:0,42,426	0/0:5,0:5:15:0,15,165	0/0:11,0:11:33:0,33,330	0/0:14,0:14:42:0,42,439	0/0:2,0:2:6:0,6,63	0/0:2,0:2:6:0,6,63	0/0:24,0:24:60:0,60,664	0/0:5,0:5:15:0,15,158	0/0:3,0:3:9:0,9,92	0/0:7,0:7:21:0,21,221	0/0:1,0:1:3:0,3,31	0/0:8,0:8:24:0,24,249	0/0:2,0:2:6:0,6,69	0/0:16,0:16:42:0,42,473	0/0:13,0:13:39:0,39,407	0/0:13,0:13:39:0,39,398	0/0:1,0:1:3:0,3,32	0/0:1,0:1:3:0,3,32	0/0:6,0:6:18:0,18,192	0/0:13,0:13:39:0,39,404	0/0:12,0:12:36:0,36,378	0/0:14,0:14:42:0,42,431	0/0:25,0:25:72:0,72,762	0/0:21,0:21:63:0,63,663	0/0:3,0:3:9:0,9,100	0/0:5,0:5:15:0,15,160	0/0:3,0:3:9:0,9,92	./.:.:.:.:.	0/0:4,0:4:9:0,9,110	0/0:3,0:3:6:0,6,78	0/0:3,0:3:9:0,9,89	0/0:5,0:5:15:0,15,158	0/0:3,0:3:9:0,9,89	0/0:5,0:5:15:0,15,161	0/0:7,0:7:18:0,18,196	0/0:5,0:5:12:0,12,136	0/0:4,0:4:12:0,12,126	0/0:3,0:3:9:0,9,90	0/0:2,0:2:6:0,6,59	0/0:3,0:3:9:0,9,97	0/0:3,0:3:9:0,9,95	0/0:3,0:3:9:0,9,89	./.:.:.:.:.	0/0:3,0:3:9:0,9,82	0/0:8,0:8:21:0,21,231	0/0:1,0:1:3:0,3,30	0/0:2,0:2:6:0,6,62	0/0:5,0:5:12:0,12,139	0/0:1,0:1:3:0,3,30	./.:.:.:.:.	0/1:3,2:5:43:43,0,82	0/0:4,0:4:12:0,12,128	0/0:1,0:1:3:0,3,31	0/0:2,0:2:6:0,6,62	1/1:0,4:4:12:119,12,0	0/0:2,0:2:6:0,6,63	./.:.:.:.:.	0/0:3,0:3:9:0,9,95	0/0:2,0:2:6:0,6,59	0/0:4,0:4:9:0,9,96	0/0:1,0:1:3:0,3,30	0/0:3,0:3:9:0,9,96	0/0:7,0:7:21:0,21,210	0/0:2,0:2:6:0,6,65	0/0:4,0:4:12:0,12,125	0/0:3,0:3:9:0,9,97	0/0:4,0:4:12:0,12,120	0/0:3,0:3:9:0,9,95	0/0:1,0:1:3:0,3,32	0/0:2,0:2:6:0,6,63	0/0:6,0:6:18:0,18,192	0/0:2,0:2:6:0,6,63	0/0:5,0:5:15:0,15,157	0/0:6,0:6:18:0,18,182	./.:.:.:.:.	0/0:3,0:3:9:0,9,92	0/0:2,0:2:6:0,6,60	0/0:2,0:2:6:0,6,61	./.:.:.:.:.	0/0:1,0:1:3:0,3,30	1/1:0,3:3:9:95,9,0	1/1:0,2:2:6:61,6,0	1/1:0,3:3:9:96,9,0	0/0:4,0:4:12:0,12,125	0/0:6,0:6:18:0,18,184	0/0:6,0:6:18:0,18,175	0/0:7,0:7:21:0,21,209	0/0:8,0:8:24:0,24,239	0/0:6,0:6:18:0,18,181	0/0:6,0:6:18:0,18,181	0/0:1,0:1:3:0,3,30	0/0:5,0:5:15:0,15,160	0/0:5,0:5:15:0,15,157	./.:.:.:.:.	0/0:1,0:1:3:0,3,31	0/0:3,0:3:9:0,9,92	0/0:5,0:5:15:0,15,158	0/0:4,0:4:12:0,12,125	0/0:2,0:2:6:0,6,61	0/0:6,0:6:18:0,18,179	./.:.:.:.:.	0/0:4,0:4:9:0,9,106	0/0:4,0:4:12:0,12,126	1/1:0,4:4:12:122,12,0	1/1:0,4:4:12:119,12,0	0/0:3,0:3:9:0,9,95	./.:.:.:.:.	0/0:6,0:6:9:0,9,134	0/0:2,0:2:3:0,3,45	0/0:2,0:2:3:0,3,45	0/0:2,0:2:3:0,3,45	0/0:8,0:8:18:0,18,216	0/0:9,0:9:21:0,21,246	0/0:23,0:23:69:0,69,769
chr0	165701663	.	C	T	2950.72	.	AC=27;AF=0.102;AN=264;BaseQRankSum=-3.263;DP=1005;Dels=0.00;FS=0.768;HaplotypeScore=0.0673;InbreedingCoeff=0.5874;MLEAC=25;MLEAF=0.095;MQ=59.63;MQ0=0;MQRankSum=-1.394;QD=25.88;ReadPosRankSum=0.406	GT:AD:DP:GQ:PL	0/0:57,0:57:99:0,171,1822	1/1:0,16:16:48:495,48,0	0/0:20,0:20:60:0,60,640	0/0:40,0:40:99:0,120,1248	0/0:20,0:20:60:0,60,632	0/0:21,0:21:57:0,57,632	0/0:15,0:15:42:0,42,456	0/0:3,0:3:9:0,9,95	0/0:2,0:2:6:0,6,69	0/0:20,0:20:51:0,51,580	0/0:6,0:6:18:0,18,197	0/0:16,0:16:39:0,39,452	0/0:12,0:12:33:0,33,347	0/0:3,0:3:9:0,9,96	0/0:16,0:16:48:0,48,506	0/0:20,0:20:54:0,54,593	0/0:12,0:12:36:0,36,375	0/0:5,0:5:15:0,15,148	0/0:9,0:9:21:0,21,250	1/1:0,10:10:30:305,30,0	0/0:1,0:1:3:0,3,32	1/1:0,22:22:66:681,66,0	1/1:0,17:17:51:512,51,0	0/0:9,0:9:27:0,27,288	0/0:6,0:6:18:0,18,195	0/0:19,0:19:57:0,57,592	0/0:13,0:13:39:0,39,412	0/0:6,0:6:18:0,18,196	0/0:3,0:3:9:0,9,96	0/0:16,0:16:36:0,36,420	0/0:3,0:3:9:0,9,99	0/0:4,0:4:12:0,12,132	0/0:22,0:22:63:0,63,676	0/0:1,0:1:3:0,3,33	0/0:12,0:12:36:0,36,384	0/0:4,0:4:12:0,12,134	0/0:23,0:23:69:0,69,731	0/0:11,0:11:30:0,30,337	0/0:15,0:16:45:0,45,476	0/0:2,0:2:6:0,6,66	0/0:4,0:4:12:0,12,130	0/0:6,0:6:18:0,18,190	0/0:17,0:17:51:0,51,535	0/0:19,0:19:48:0,48,549	0/0:16,0:16:48:0,48,504	0/0:14,0:14:42:0,42,434	0/0:5,0:5:15:0,15,158	0/0:2,0:2:6:0,6,67	0/0:4,0:4:12:0,12,122	0/0:5,0:5:12:0,12,139	0/0:1,0:1:3:0,3,32	0/0:1,0:1:3:0,3,31	0/0:2,0:2:6:0,6,63	0/0:3,0:3:9:0,9,97	0/0:6,0:6:18:0,18,186	0/0:8,0:8:24:0,24,248	0/0:2,0:2:6:0,6,65	0/0:6,0:6:18:0,18,193	0/0:4,0:4:12:0,12,127	0/0:3,0:3:9:0,9,95	0/0:3,0:3:9:0,9,96	0/0:8,0:8:24:0,24,251	0/0:14,0:15:36:0,36,398	0/0:2,0:2:6:0,6,60	0/0:2,0:2:6:0,6,63	0/0:10,0:10:30:0,30,308	0/0:2,0:2:6:0,6,61	0/0:4,0:4:12:0,12,124	0/0:3,0:3:9:0,9,92	0/0:1,0:1:3:0,3,29	0/0:2,0:2:6:0,6,64	0/0:6,0:6:18:0,18,180	1/1:0,3:3:9:93,9,0	0/1:5,3:8:64:64,0,133	0/0:2,0:2:6:0,6,62	0/0:1,0:1:3:0,3,31	0/0:2,0:2:3:0,3,45	1/1:0,1:1:3:31,3,0	./.:.:.:.:.	1/1:0,13:13:36:380,36,0	0/0:4,0:4:12:0,12,126	0/0:1,0:1:3:0,3,31	0/0:8,0:8:24:0,24,260	0/0:7,0:7:21:0,21,226	0/0:2,0:2:6:0,6,63	0/0:4,0:4:12:0,12,126	0/0:2,0:2:6:0,6,65	0/0:9,0:9:27:0,27,284	0/0:3,0:3:9:0,9,93	0/0:4,0:4:12:0,12,124	./.:.:.:.:.	0/0:1,0:1:3:0,3,32	0/0:4,0:4:12:0,12,124	./.:.:.:.:.	0/0:3,0:3:9:0,9,94	0/0:2,0:2:6:0,6,61	0/0:5,0:5:15:0,15,158	./.:.:.:.:.	0/0:5,0:5:12:0,12,141	0/0:4,0:4:12:0,12,124	0/0:8,0:8:24:0,24,247	0/0:3,0:3:9:0,9,95	0/0:4,0:4:12:0,12,123	1/1:0,4:4:12:120,12,0	1/1:0,5:5:15:162,15,0	1/1:0,3:3:9:93,9,0	0/0:10,0:10:30:0,30,325	0/0:4,0:4:12:0,12,122	0/0:3,0:3:9:0,9,94	0/0:3,0:3:9:0,9,92	0/0:2,0:2:6:0,6,65	0/0:3,0:3:9:0,9,95	0/0:10,0:10:30:0,30,319	0/0:10,0:10:30:0,30,316	0/0:3,0:3:9:0,9,95	0/0:4,0:4:12:0,12,125	0/0:8,0:8:24:0,24,250	0/0:2,0:2:6:0,6,61	0/0:2,0:2:6:0,6,63	0/0:1,0:1:3:0,3,32	0/0:2,0:2:6:0,6,63	0/0:7,0:7:21:0,21,223	0/0:10,0:10:30:0,30,315	1/1:0,5:5:15:151,15,0	0/0:4,0:4:12:0,12,123	0/0:6,0:6:18:0,18,187	1/1:0,4:4:9:106,9,0	1/1:0,3:3:9:92,9,0	0/0:4,0:4:12:0,12,129	0/0:2,0:2:3:0,3,45	0/0:2,0:2:3:0,3,45	0/0:6,0:6:12:0,12,153	0/0:2,0:2:3:0,3,45	0/0:3,0:3:6:0,6,77	./.:.:.:.:.	0/0:2,0:2:3:0,3,45	0/0:34,0:34:99:0,102,1149
chr0	165702200	.	T	A	1422.86	.	AC=27;AF=0.110;AN=246;BaseQRankSum=-0.437;DP=652;Dels=0.00;FS=3.097;HaplotypeScore=0.0243;InbreedingCoeff=0.4981;MLEAC=22;MLEAF=0.089;MQ=59.41;MQ0=0;MQRankSum=1.225;QD=22.95;ReadPosRankSum=-0.318	GT:AD:DP:GQ:PL	0/0:33,0:33:96:0,96,1015	1/1:0,20:20:57:596,57,0	0/0:13,0:13:36:0,36,376	0/0:23,0:23:69:0,69,690	0/0:6,0:6:18:0,18,182	0/0:6,0:6:12:0,12,133	0/0:6,0:6:18:0,18,174	0/0:1,0:1:3:0,3,28	./.:.:.:.:.	0/0:12,0:12:36:0,36,357	0/0:3,0:3:9:0,9,95	0/0:14,0:14:42:0,42,428	0/0:11,0:11:33:0,33,330	./.:.:.:.:.	0/0:14,0:14:42:0,42,427	0/0:5,0:5:15:0,15,148	0/0:10,0:10:30:0,30,298	0/0:1,0:1:3:0,3,32	0/0:3,0:3:9:0,9,95	1/1:0,2:2:6:60,6,0	./.:.:.:.:.	1/1:0,4:4:12:117,12,0	1/1:0,7:7:21:208,21,0	0/0:14,0:14:42:0,42,421	0/0:4,0:4:12:0,12,122	0/0:15,0:15:45:0,45,451	0/0:17,0:17:51:0,51,501	./.:.:.:.:.	0/0:1,0:1:3:0,3,33	0/0:8,0:8:24:0,24,237	0/0:5,0:5:15:0,15,157	0/0:2,0:2:6:0,6,69	0/0:8,0:8:24:0,24,244	0/0:2,0:2:6:0,6,66	0/0:15,0:15:45:0,45,453	0/0:1,0:1:3:0,3,31	0/0:14,0:14:39:0,39,416	0/0:2,0:2:6:0,6,59	0/0:4,0:4:12:0,12,120	0/0:4,0:4:12:0,12,117	./.:.:.:.:.	0/0:17,0:17:48:0,48,501	0/0:14,0:14:39:0,39,407	0/0:7,0:7:21:0,21,209	0/0:12,0:12:36:0,36,369	0/0:11,0:11:33:0,33,334	0/0:2,0:2:6:0,6,64	0/0:6,0:6:18:0,18,191	./.:.:.:.:.	0/0:3,0:3:9:0,9,90	./.:.:.:.:.	0/0:2,0:2:6:0,6,60	0/0:3,0:3:9:0,9,91	0/0:4,0:4:12:0,12,119	0/0:1,0:1:3:0,3,31	0/0:1,0:1:3:0,3,31	0/0:4,0:4:12:0,12,125	0/0:5,0:5:15:0,15,149	0/0:1,0:1:3:0,3,30	0/0:3,0:3:9:0,9,89	0/0:4,0:4:12:0,12,122	0/0:3,0:3:9:0,9,92	0/0:2,0:2:6:0,6,59	0/0:3,0:3:9:0,9,87	0/0:5,0:5:15:0,15,157	0/0:3,0:3:9:0,9,93	0/0:3,0:3:9:0,9,96	0/0:10,0:10:30:0,30,302	0/0:2,0:2:6:0,6,61	./.:.:.:.:.	0/0:3,0:3:9:0,9,90	0/0:6,0:6:18:0,18,178	1/1:0,2:2:3:32,3,0	0/1:3,1:4:19:19,0,82	0/0:5,0:5:15:0,15,155	0/0:4,0:4:12:0,12,121	./.:.:.:.:.	1/1:0,1:1:3:30,3,0	./.:.:.:.:.	1/1:0,5:5:15:152,15,0	0/0:3,0:3:9:0,9,91	0/0:1,0:1:3:0,3,30	0/0:5,0:5:15:0,15,153	0/0:1,0:1:3:0,3,30	0/0:2,0:2:6:0,6,59	0/0:6,0:6:18:0,18,189	./.:.:.:.:.	0/0:1,0:1:3:0,3,30	0/0:3,0:3:6:0,6,75	0/0:3,0:3:9:0,9,98	0/0:5,0:5:15:0,15,148	0/0:1,0:1:3:0,3,31	0/0:5,0:5:15:0,15,153	0/0:2,0:2:6:0,6,60	0/0:1,0:1:3:0,3,31	0/0:3,0:3:9:0,9,94	0/0:5,0:5:15:0,15,156	0/0:6,0:6:18:0,18,180	0/0:1,0:1:3:0,3,30	0/0:2,0:2:6:0,6,61	0/0:3,0:3:9:0,9,93	0/0:2,0:2:6:0,6,60	0/0:2,0:2:3:0,3,45	1/1:0,3:3:6:76,6,0	1/1:0,2:2:6:61,6,0	1/1:0,4:4:12:118,12,0	0/0:2,0:2:6:0,6,61	0/0:4,0:4:12:0,12,117	0/0:2,0:2:6:0,6,60	./.:.:.:.:.	0/0:5,0:5:15:0,15,154	0/0:2,0:2:6:0,6,61	0/0:8,0:8:21:0,21,226	0/0:4,0:4:12:0,12,123	0/0:5,0:5:15:0,15,153	0/0:6,0:6:18:0,18,189	0/0:2,0:2:6:0,6,61	0/0:1,0:1:3:0,3,29	0/0:3,0:3:9:0,9,93	0/0:3,0:3:9:0,9,96	0/0:4,0:4:12:0,12,122	0/0:2,0:2:6:0,6,59	0/0:5,0:5:15:0,15,147	1/1:0,2:2:6:60,6,0	0/0:1,0:1:3:0,3,30	0/0:2,0:2:6:0,6,57	1/1:0,5:5:15:153,15,0	1/1:0,1:1:3:31,3,0	0/0:4,0:4:12:0,12,122	0/0:3,0:3:6:0,6,75	./.:.:.:.:.	0/0:2,0:2:6:0,6,61	0/0:2,0:2:3:0,3,45	0/0:1,0:1:3:0,3,31	./.:.:.:.:.	0/0:2,0:2:6:0,6,62	0/0:26,0:26:78:0,78,899
chr0	165702964	.	T	C	497.97	.	AC=14;AF=0.055;AN=256;BaseQRankSum=1.180;DP=914;Dels=0.00;FS=1.746;HaplotypeScore=0.0574;InbreedingCoeff=0.3764;MLEAC=9;MLEAF=0.035;MQ=59.23;MQ0=5;MQRankSum=0.066;QD=16.60;ReadPosRankSum=-5.134	GT:AD:DP:GQ:PL	0/0:68,0:68:99:0,204,2115	0/0:28,0:28:75:0,75,814	0/0:19,0:19:57:0,57,575	0/0:46,0:46:99:0,129,1345	0/0:12,0:12:33:0,33,358	0/0:13,0:13:36:0,36,387	0/0:14,0:14:39:0,39,413	0/0:2,0:2:6:0,6,62	0/0:2,0:2:6:0,6,65	0/0:17,0:17:45:0,45,485	0/0:2,0:2:6:0,6,63	0/0:11,0:11:30:0,30,317	0/0:16,0:16:48:0,48,474	0/0:1,0:1:3:0,3,29	0/0:19,0:20:57:0,57,580	0/0:13,0:13:36:0,36,380	0/0:20,0:20:60:0,60,612	0/0:3,0:3:9:0,9,92	0/0:9,0:9:27:0,27,278	0/0:3,0:3:6:0,6,76	0/0:1,0:1:3:0,3,32	0/0:11,0:11:33:0,33,336	0/0:12,0:12:36:0,36,362	0/0:19,0:19:57:0,57,577	./.:.:.:.:.	0/0:11,0:11:30:0,30,322	0/0:16,0:16:48:0,48,483	./.:.:.:.:.	0/0:3,0:3:9:0,9,95	0/0:9,0:9:24:0,24,257	0/0:1,0:1:3:0,3,32	0/0:2,0:2:6:0,6,67	0/0:11,0:11:33:0,33,332	0/0:4,0:4:12:0,12,129	0/0:16,0:16:45:0,45,477	0/0:3,0:3:9:0,9,96	0/0:15,0:15:42:0,42,448	0/0:12,0:12:36:0,36,367	0/0:16,0:16:48:0,48,486	0/0:3,0:3:9:0,9,96	0/0:1,0:1:3:0,3,33	0/0:16,0:16:45:0,45,476	0/0:6,0:6:18:0,18,183	0/0:19,0:19:54:0,54,562	1/1:0,11:11:24:263,24,0	0/0:13,0:13:30:0,30,350	0/0:11,0:11:33:0,33,329	0/0:5,0:5:15:0,15,162	./.:.:.:.:.	0/0:12,0:12:30:0,30,331	0/0:1,0:1:3:0,3,30	0/0:2,0:2:6:0,6,60	0/0:8,0:8:24:0,24,245	0/0:4,0:4:12:0,12,120	0/0:6,0:6:15:0,15,166	./.:.:.:.:.	0/0:4,0:4:9:0,9,106	0/0:8,0:8:24:0,24,242	0/0:7,0:7:15:0,15,182	0/0:4,0:4:12:0,12,124	0/0:4,0:4:12:0,12,122	0/0:1,0:1:3:0,3,31	0/0:5,0:5:15:0,15,146	0/0:4,0:4:12:0,12,121	0/0:2,0:2:6:0,6,59	0/0:3,0:3:9:0,9,94	0/0:7,0:7:21:0,21,212	0/0:9,0:9:27:0,27,272	0/0:1,0:1:3:0,3,30	./.:.:.:.:.	0/0:1,0:1:3:0,3,31	1/1:0,1:1:3:31,3,0	0/0:1,0:1:3:0,3,29	0/0:6,0:6:18:0,18,185	0/0:5,0:5:12:0,12,135	0/0:2,0:2:3:0,3,45	0/0:3,0:3:9:0,9,92	0/0:2,0:2:6:0,6,61	0/0:3,0:3:9:0,9,88	./.:.:.:.:.	0/0:1,0:1:3:0,3,31	0/0:4,0:4:12:0,12,121	0/0:1,0:1:3:0,3,32	0/0:4,0:4:12:0,12,120	1/1:0,4:4:12:123,12,0	0/0:2,0:2:6:0,6,67	0/0:1,0:1:3:0,3,31	0/0:2,0:2:6:0,6,61	0/0:7,0:7:18:0,18,197	0/0:9,0:9:27:0,27,287	0/0:6,0:6:18:0,18,184	0/0:4,0:4:12:0,12,118	0/0:5,0:5:15:0,15,153	0/0:5,0:5:15:0,15,148	0/0:4,0:4:12:0,12,122	0/0:1,0:1:3:0,3,33	0/0:8,0:8:24:0,24,251	0/0:2,0:2:6:0,6,62	0/0:1,0:1:3:0,3,30	0/0:3,0:3:9:0,9,93	0/0:4,0:4:12:0,12,127	0/0:1,0:1:3:0,3,31	0/0:2,0:2:6:0,6,61	0/0:5,0:5:15:0,15,152	0/0:1,0:1:3:0,3,31	0/0:5,0:5:15:0,15,150	0/0:1,0:1:3:0,3,34	0/0:8,0:8:21:0,21,229	0/0:1,0:1:3:0,3,32	0/0:2,0:2:6:0,6,59	0/0:6,0:6:18:0,18,180	0/0:1,0:1:3:0,3,32	0/0:3,0:3:9:0,9,87	0/0:8,0:8:24:0,24,237	0/0:10,0:10:30:0,30,308	0/0:8,0:8:24:0,24,245	0/0:3,0:3:9:0,9,93	0/0:2,0:2:6:0,6,59	0/0:3,0:3:9:0,9,92	./.:.:.:.:.	0/0:6,0:6:18:0,18,183	0/0:5,1:6:15:0,15,156	1/1:0,4:4:6:62,6,0	0/0:4,0:4:12:0,12,122	1/1:0,5:5:9:91,9,0	1/1:0,2:2:6:62,6,0	0/0:2,0:2:6:0,6,63	0/0:5,0:5:15:0,15,151	1/1:0,3:3:3:45,3,0	./.:.:.:.:.	./.:.:.:.:.	0/0:2,0:2:3:0,3,45	0/0:6,0:6:9:0,9,134	0/0:2,0:2:3:0,3,45	0/0:5,0:5:9:0,9,120	0/0:1,0:1:3:0,3,31	0/0:27,0:27:81:0,81,918
chr0	165703359	.	C	T	5438.2	.	AC=61;AF=0.231;AN=264;BaseQRankSum=-11.185;DP=1023;Dels=0.00;FS=0.288;HaplotypeScore=0.1172;InbreedingCoeff=0.7372;MLEAC=56;MLEAF=0.212;MQ=59.74;MQ0=0;MQRankSum=2.900;QD=25.65;ReadPosRankSum=0.107	GT:AD:DP:GQ:PL	0/0:48,0:48:99:0,144,1552	1/1:0,15:15:39:427,39,0	0/0:20,0:20:60:0,60,628	0/0:39,0:39:99:0,117,1208	0/0:10,0:10:30:0,30,310	0/0:26,0:26:78:0,78,813	0/0:13,0:13:39:0,39,402	0/0:3,0:3:9:0,9,102	0/0:3,0:3:9:0,9,97	0/0:29,0:29:81:0,81,879	0/0:3,0:3:9:0,9,97	0/0:18,0:18:54:0,54,555	0/0:20,0:20:51:0,51,574	0/0:1,0:1:3:0,3,31	0/0:15,0:15:45:0,45,476	0/0:25,0:25:66:0,66,730	0/0:12,0:12:33:0,33,363	0/0:1,0:1:3:0,3,32	0/0:4,0:4:9:0,9,109	1/1:0,11:11:33:316,33,0	0/0:1,0:1:3:0,3,35	1/1:0,17:17:51:499,51,0	1/1:0,22:22:48:563,48,0	1/1:0,16:16:48:484,48,0	0/0:1,0:1:3:0,3,35	0/0:18,0:18:54:0,54,568	0/0:10,0:10:30:0,30,315	0/0:2,0:2:6:0,6,69	0/0:3,0:3:9:0,9,89	0/0:14,0:14:39:0,39,424	0/0:4,0:4:12:0,12,130	0/0:2,0:2:6:0,6,68	0/0:16,0:16:42:0,42,453	0/0:1,0:1:3:0,3,31	0/0:22,0:22:63:0,63,662	0/0:2,0:2:6:0,6,65	0/0:20,0:20:48:0,48,543	0/0:10,0:10:30:0,30,306	0/0:17,0:17:48:0,48,508	./.:.:.:.:.	0/0:4,0:4:12:0,12,128	0/0:13,0:13:39:0,39,399	0/0:14,0:14:36:0,36,403	1/1:0,18:18:54:549,54,0	0/0:19,0:19:57:0,57,596	1/1:0,23:23:60:637,60,0	0/0:17,0:17:48:0,48,520	1/1:0,2:2:6:67,6,0	0/0:3,0:3:6:0,6,76	0/0:1,0:1:3:0,3,30	0/0:1,0:1:3:0,3,31	./.:.:.:.:.	0/0:5,0:5:12:0,12,140	0/0:7,0:7:21:0,21,217	1/1:0,1:1:3:34,3,0	0/0:3,0:3:9:0,9,93	1/1:0,3:3:9:90,9,0	1/1:0,5:5:15:148,15,0	0/0:1,0:1:3:0,3,32	1/1:0,5:5:15:151,15,0	0/0:4,0:4:12:0,12,126	0/0:6,0:6:18:0,18,185	0/0:13,0:13:36:0,36,391	0/0:5,0:5:15:0,15,152	0/0:9,0:9:27:0,27,278	0/0:6,0:6:18:0,18,187	0/0:4,0:4:12:0,12,122	0/0:8,0:8:21:0,21,236	0/0:4,0:4:12:0,12,117	0/0:1,0:1:3:0,3,32	0/0:2,0:2:6:0,6,63	0/0:5,0:5:15:0,15,159	1/1:0,1:1:3:30,3,0	1/1:0,5:5:15:148,15,0	1/1:0,3:3:9:90,9,0	1/1:0,3:3:6:75,6,0	1/1:0,3:3:9:89,9,0	1/1:0,1:1:3:30,3,0	1/1:0,2:2:6:59,6,0	1/1:0,3:3:9:86,9,0	0/0:4,0:4:12:0,12,126	0/0:2,0:2:6:0,6,63	0/0:2,0:2:3:0,3,33	0/0:4,0:4:12:0,12,132	0/0:4,0:4:12:0,12,134	./.:.:.:.:.	0/0:3,0:3:9:0,9,97	0/0:3,0:3:9:0,9,92	0/0:3,0:3:9:0,9,93	0/0:7,0:7:21:0,21,215	0/0:6,0:6:18:0,18,187	0/0:2,0:2:6:0,6,68	0/0:2,0:2:6:0,6,54	0/0:2,0:2:6:0,6,60	0/0:3,0:3:9:0,9,96	0/0:5,0:5:15:0,15,162	0/0:6,0:6:18:0,18,187	0/0:9,0:9:27:0,27,281	0/0:3,0:3:9:0,9,92	0/0:3,0:3:9:0,9,92	0/0:2,0:2:6:0,6,67	0/0:6,0:6:18:0,18,192	0/0:6,0:6:18:0,18,187	1/1:0,2:2:6:64,6,0	./.:.:.:.:.	1/1:0,3:3:6:73,6,0	0/0:6,0:6:18:0,18,200	0/0:6,0:6:18:0,18,184	0/0:3,0:3:9:0,9,97	0/0:6,0:6:18:0,18,179	0/0:4,0:4:12:0,12,122	0/0:3,0:3:9:0,9,100	0/0:9,0:9:24:0,24,263	0/0:7,0:7:21:0,21,224	0/0:4,0:4:12:0,12,127	0/0:8,0:8:24:0,24,248	0/0:1,0:1:3:0,3,31	0/0:3,0:3:9:0,9,95	1/1:0,4:4:12:120,12,0	0/0:3,0:3:9:0,9,92	0/1:1,1:2:24:24,0,26	1/1:0,5:5:15:148,15,0	0/0:10,0:10:24:0,24,281	1/1:0,5:5:12:138,12,0	0/0:6,0:6:15:0,15,169	0/0:5,0:5:15:0,15,149	1/1:0,6:6:18:184,18,0	./.:.:.:.:.	0/0:5,0:5:12:0,12,140	1/1:0,6:6:12:151,12,0	1/1:0,6:6:12:150,12,0	0/0:6,0:6:9:0,9,134	1/1:0,12:12:24:299,24,0	1/1:0,2:2:3:45,3,0	0/0:4,0:4:9:0,9,107	0/0:4,0:4:6:0,6,89	0/0:32,0:32:96:0,96,1071
chr0	165707833	.	A	G	1441.71	.	AC=14;AF=0.059;AN=236;BaseQRankSum=3.391;DP=541;Dels=0.00;FS=1.125;HaplotypeScore=0.0666;InbreedingCoeff=0.3394;MLEAC=13;MLEAF=0.055;MQ=55.81;MQ0=0;MQRankSum=0.536;QD=26.70;ReadPosRankSum=-1.357	GT:AD:DP:GQ:PL	0/0:39,0:39:99:0,114,1220	0/0:19,0:19:54:0,54,569	0/0:6,0:6:18:0,18,181	0/0:22,0:22:66:0,66,663	0/0:6,0:6:18:0,18,182	0/0:6,0:6:18:0,18,178	0/0:10,0:10:30:0,30,290	0/0:1,0:1:3:0,3,31	0/0:3,0:3:9:0,9,94	0/0:11,0:11:33:0,33,324	0/0:3,0:3:9:0,9,91	0/0:6,0:6:18:0,18,186	0/0:10,0:10:30:0,30,310	0/0:3,0:3:9:0,9,92	0/0:9,0:9:24:0,24,267	0/0:6,0:6:18:0,18,182	0/0:4,0:4:12:0,12,122	0/0:2,0:2:6:0,6,63	0/0:2,0:2:6:0,6,64	0/0:5,0:5:12:0,12,135	0/0:2,0:2:6:0,6,59	0/0:6,0:6:18:0,18,178	0/0:4,0:4:12:0,12,121	1/1:0,20:20:51:571,51,0	0/0:2,0:2:6:0,6,62	0/0:5,0:5:12:0,12,137	0/0:5,0:5:15:0,15,159	0/0:1,0:1:3:0,3,32	./.:.:.:.:.	0/0:2,0:2:6:0,6,59	0/0:2,0:2:6:0,6,65	0/0:6,0:6:18:0,18,187	0/0:3,0:3:9:0,9,86	./.:.:.:.:.	1/1:0,7:7:21:224,21,0	0/0:2,0:2:6:0,6,61	0/0:14,0:14:42:0,42,421	0/0:1,0:1:3:0,3,29	0/0:4,0:4:12:0,12,118	0/0:2,0:2:6:0,6,64	0/0:2,0:2:6:0,6,67	0/0:4,0:4:12:0,12,126	0/0:17,0:17:51:0,51,508	1/1:0,16:16:48:495,48,0	0/0:14,0:14:39:0,39,404	0/0:2,0:2:6:0,6,62	0/0:14,0:14:42:0,42,434	0/0:1,0:1:3:0,3,33	0/0:2,0:2:6:0,6,62	0/0:2,0:2:6:0,6,59	./.:.:.:.:.	./.:.:.:.:.	0/0:1,0:1:3:0,3,32	0/0:3,0:3:9:0,9,92	./.:.:.:.:.	0/0:1,0:1:3:0,3,29	./.:.:.:.:.	0/0:5,0:5:15:0,15,160	0/0:1,0:1:3:0,3,31	0/0:4,0:4:12:0,12,130	0/0:2,0:2:6:0,6,59	0/0:2,0:2:6:0,6,61	0/0:4,0:4:12:0,12,120	0/0:2,0:2:6:0,6,59	0/0:1,0:1:3:0,3,30	./.:.:.:.:.	./.:.:.:.:.	0/0:3,0:3:9:0,9,94	0/0:3,0:3:9:0,9,94	0/0:2,0:2:6:0,6,58	0/0:1,0:1:3:0,3,33	0/0:1,0:1:3:0,3,29	./.:.:.:.:.	0/0:4,0:4:12:0,12,118	0/0:1,0:1:3:0,3,33	1/1:0,2:2:6:65,6,0	./.:.:.:.:.	0/0:1,0:1:3:0,3,32	./.:.:.:.:.	0/0:2,0:2:6:0,6,60	0/0:3,0:3:9:0,9,93	1/1:0,1:1:3:32,3,0	1/1:0,4:4:12:130,12,0	0/0:1,0:1:3:0,3,32	0/0:2,0:2:6:0,6,65	0/0:1,0:1:3:0,3,32	0/0:3,0:3:9:0,9,97	0/0:2,0:2:6:0,6,61	0/0:3,0:3:9:0,9,89	0/0:1,0:1:3:0,3,33	0/0:3,0:3:9:0,9,94	0/0:2,0:2:6:0,6,60	0/0:6,0:6:15:0,15,155	./.:.:.:.:.	0/0:2,0:2:6:0,6,65	0/0:1,0:1:3:0,3,30	0/0:5,0:5:15:0,15,156	./.:.:.:.:.	0/0:2,0:2:6:0,6,58	0/0:4,0:4:12:0,12,123	0/0:4,0:4:12:0,12,120	0/0:3,0:3:9:0,9,88	0/0:2,0:2:6:0,6,63	0/0:1,0:1:3:0,3,32	0/0:2,0:2:6:0,6,62	0/0:2,0:2:6:0,6,63	0/0:2,0:2:6:0,6,60	0/0:6,0:6:15:0,15,165	0/0:3,0:3:9:0,9,97	0/0:1,0:1:3:0,3,32	0/0:6,0:6:18:0,18,178	0/0:3,0:3:9:0,9,97	0/0:2,0:2:6:0,6,59	0/0:3,0:3:9:0,9,89	0/0:3,0:3:9:0,9,91	0/0:3,0:3:9:0,9,92	0/0:2,0:2:6:0,6,65	./.:.:.:.:.	0/0:4,0:4:12:0,12,126	0/0:1,0:1:3:0,3,32	0/0:3,0:3:6:0,6,75	1/1:0,4:4:12:123,12,0	0/0:7,0:7:21:0,21,214	0/0:5,0:5:15:0,15,149	0/0:3,0:3:9:0,9,91	0/0:3,0:3:9:0,9,87	0/0:1,0:1:3:0,3,32	0/0:2,0:2:6:0,6,62	0/0:1,0:1:3:0,3,31	./.:.:.:.:.	./.:.:.:.:.	0/0:4,0:4:9:0,9,106	./.:.:.:.:.	./.:.:.:.:.	0/0:2,0:2:3:0,3,45	./.:.:.:.:.	0/0:26,0:26:78:0,78,883
chr0	165708104	.	C	T	4424.04	.	AC=126;AF=0.768;AN=164;DP=457;Dels=0.00;FS=0.000;HaplotypeScore=0.0118;InbreedingCoeff=0.4143;MLEAC=130;MLEAF=0.793;MQ=26.24;MQ0=97;QD=13.53	GT:AD:DP:GQ:PL	1/1:0,18:18:27:291,27,0	1/1:0,18:18:21:214,21,0	1/1:0,8:8:9:89,9,0	1/1:0,23:23:33:336,33,0	./.:.:.:.:.	1/1:0,7:7:12:118,12,0	./.:.:.:.:.	./.:.:.:.:.	./.:.:.:.:.	1/1:0,6:6:9:92,9,0	1/1:0,3:3:6:63,6,0	1/1:0,8:8:9:95,9,0	1/1:0,9:9:9:92,9,0	1/1:0,3:3:6:61,6,0	1/1:0,9:9:15:153,15,0	1/1:0,6:6:6:61,6,0	1/1:0,4:4:9:92,9,0	./.:.:.:.:.	./.:.:.:.:.	0/0:1,0:1:3:0,3,33	1/1:0,2:2:3:32,3,0	0/0:6,0:6:9:0,9,95	0/0:1,0:1:3:0,3,33	1/1:0,10:10:9:92,9,0	1/1:0,1:1:3:33,3,0	1/1:0,13:13:9:92,9,0	1/1:0,9:9:15:162,15,0	./.:.:.:.:.	./.:.:.:.:.	1/1:0,11:11:6:63,6,0	1/1:0,3:3:3:33,3,0	./.:.:.:.:.	./.:.:.:.:.	./.:.:.:.:.	1/1:0,5:5:9:92,9,0	1/1:1,1:2:3:31,3,0	1/1:0,11:11:9:96,9,0	0/0:4,0:4:3:0,3,32	1/1:0,5:5:6:63,6,0	0/0:2,0:2:3:0,3,33	1/1:0,2:2:3:32,3,0	1/1:0,3:3:6:61,6,0	1/1:0,5:5:6:63,6,0	1/1:0,11:11:12:126,12,0	0/0:11,0:11:9:0,9,97	./.:.:.:.:.	1/1:0,5:5:12:122,12,0	0/1:3,1:4:23:23,0,58	0/0:3,0:3:6:0,6,65	1/1:0,2:2:6:63,6,0	./.:.:.:.:.	1/1:0,4:4:9:92,9,0	1/1:0,2:2:3:32,3,0	1/1:0,3:3:6:61,6,0	./.:.:.:.:.	./.:.:.:.:.	./.:.:.:.:.	1/1:0,5:5:3:33,3,0	./.:.:.:.:.	1/1:0,4:4:9:92,9,0	1/1:0,1:1:3:31,3,0	./.:.:.:.:.	1/1:0,5:5:12:122,12,0	1/1:0,2:2:3:31,3,0	1/1:0,1:1:3:31,3,0	1/1:0,1:1:3:31,3,0	./.:.:.:.:.	./.:.:.:.:.	1/1:0,2:2:3:30,3,0	./.:.:.:.:.	./.:.:.:.:.	./.:.:.:.:.	0/0:4,0:4:6:0,6,65	0/0:7,0:7:12:0,12,126	./.:.:.:.:.	./.:.:.:.:.	./.:.:.:.:.	0/0:1,0:1:3:0,3,32	1/1:0,2:2:3:32,3,0	./.:.:.:.:.	1/1:0,1:1:3:31,3,0	./.:.:.:.:.	1/1:0,3:3:3:32,3,0	./.:.:.:.:.	0/1:1,5:6:21:80,0,21	1/1:0,2:2:3:32,3,0	./.:.:.:.:.	0/0:3,0:3:6:0,6,63	1/1:0,5:5:3:32,3,0	./.:.:.:.:.	./.:.:.:.:.	1/1:0,3:3:9:95,9,0	./.:.:.:.:.	./.:.:.:.:.	1/1:0,2:2:6:61,6,0	1/1:0,5:5:3:31,3,0	1/1:0,2:2:3:32,3,0	./.:.:.:.:.	1/1:0,4:4:6:61,6,0	./.:.:.:.:.	1/1:0,2:2:3:32,3,0	1/1:0,1:1:3:33,3,0	./.:.:.:.:.	./.:.:.:.:.	./.:.:.:.:.	0/0:3,0:3:6:0,6,65	1/1:0,3:3:3:33,3,0	1/1:0,1:1:3:31,3,0	./.:.:.:.:.	1/1:0,3:3:3:32,3,0	1/1:0,4:4:6:61,6,0	./.:.:.:.:.	1/1:0,6:6:3:31,3,0	1/1:0,3:3:3:31,3,0	1/1:0,3:3:9:95,9,0	./.:.:.:.:.	./.:.:.:.:.	./.:.:.:.:.	0/0:1,0:1:3:0,3,32	0/0:2,0:2:3:0,3,34	1/1:0,3:3:6:65,6,0	1/1:0,7:7:9:97,9,0	./.:.:.:.:.	0/0:1,0:1:3:0,3,32	./.:.:.:.:.	./.:.:.:.:.	./.:.:.:.:.	0/0:2,0:2:3:0,3,34	0/0:4,0:4:3:0,3,32	./.:.:.:.:.	./.:.:.:.:.	./.:.:.:.:.	./.:.:.:.:.	./.:.:.:.:.	./.:.:.:.:.	./.:.:.:.:.	0/0:14,0:14:24:0,24,260
chr0	165713034	.	G	A	9299.07	.	AC=79;AF=0.304;AN=260;BaseQRankSum=0.640;DP=1147;Dels=0.00;FS=10.144;HaplotypeScore=0.1692;InbreedingCoeff=0.7533;MLEAC=77;MLEAF=0.296;MQ=59.31;MQ0=0;MQRankSum=-0.958;QD=27.59;ReadPosRankSum=0.778	GT:AD:DP:GQ:PL	0/0:55,0:55:99:0,165,1725	0/0:16,0:16:48:0,48,501	0/0:19,0:19:57:0,57,587	0/0:45,0:45:99:0,135,1385	1/1:0,6:6:18:196,18,0	0/0:17,0:17:48:0,48,512	1/1:0,30:30:90:932,90,0	1/1:0,3:3:9:95,9,0	0/0:1,0:1:3:0,3,32	0/0:18,0:18:54:0,54,556	0/0:6,0:6:18:0,18,187	0/0:21,0:21:60:0,60,649	1/1:0,12:12:33:353,33,0	0/0:5,0:5:15:0,15,156	1/1:0,14:14:42:429,42,0	1/1:0,27:27:81:817,81,0	1/1:0,34:34:99:1047,102,0	0/1:4,1:5:18:18,0,107	0/0:21,0:21:54:0,54,585	0/0:16,0:16:48:0,48,489	0/0:6,0:6:18:0,18,199	0/0:26,0:26:69:0,69,758	0/0:13,0:13:36:0,36,393	0/0:25,0:26:69:0,69,734	0/0:1,0:1:3:0,3,32	0/0:13,0:13:33:0,33,357	0/0:18,0:18:54:0,54,558	0/0:1,0:1:3:0,3,28	0/0:1,0:1:3:0,3,33	1/1:0,24:24:72:725,72,0	0/0:7,1:8:21:0,21,223	0/0:2,0:2:6:0,6,69	0/0:24,0:24:69:0,69,696	0/1:3,1:4:20:20,0,80	0/0:24,0:24:72:0,72,741	0/1:1,7:8:7:194,0,7	0/0:31,0:31:93:0,93,949	0/0:9,0:9:27:0,27,271	1/1:0,13:13:39:409,39,0	0/0:5,0:5:15:0,15,160	1/1:0,5:5:15:166,15,0	1/1:0,14:14:42:421,42,0	0/0:15,0:15:42:0,42,431	0/0:17,0:17:45:0,45,470	0/0:19,0:19:48:0,48,535	0/0:21,0:21:54:0,54,577	0/0:8,0:8:24:0,24,230	0/0:4,0:4:12:0,12,124	1/1:0,1:1:3:32,3,0	0/0:6,0:6:12:0,12,153	./.:.:.:.:.	0/0:4,0:4:12:0,12,119	0/0:10,0:10:27:0,27,300	0/0:4,0:4:12:0,12,126	0/0:9,0:9:27:0,27,283	1/1:0,9:9:27:272,27,0	./.:.:.:.:.	0/0:4,0:4:12:0,12,121	0/0:2,0:2:6:0,6,65	0/0:5,0:5:15:0,15,157	1/1:0,3:3:9:94,9,0	1/1:0,5:5:15:155,15,0	1/1:0,17:17:51:498,51,0	1/1:0,1:1:3:30,3,0	./.:.:.:.:.	1/1:0,3:3:9:94,9,0	0/0:3,0:3:9:0,9,92	1/1:0,4:4:12:122,12,0	1/1:0,2:2:6:59,6,0	0/0:2,0:2:6:0,6,62	0/0:4,0:4:12:0,12,122	0/0:5,0:5:15:0,15,149	0/0:4,0:4:9:0,9,107	0/0:2,0:2:6:0,6,64	0/0:4,0:4:9:0,9,108	0/0:2,0:2:6:0,6,63	0/0:1,0:1:3:0,3,32	0/0:7,0:7:21:0,21,217	0/0:3,0:3:9:0,9,86	0/0:1,0:1:3:0,3,31	0/0:1,0:1:3:0,3,31	0/0:6,0:6:18:0,18,186	0/0:2,0:2:6:0,6,65	0/0:7,0:8:21:0,21,218	0/0:8,0:8:24:0,24,246	0/0:4,0:4:12:0,12,118	1/1:0,3:3:9:94,9,0	0/0:14,0:14:42:0,42,428	1/1:0,4:4:12:124,12,0	1/1:0,3:3:9:97,9,0	1/1:0,1:1:3:32,3,0	1/1:0,6:6:15:175,15,0	1/1:0,6:6:18:177,18,0	./.:.:.:.:.	1/1:0,8:8:24:245,24,0	1/1:0,3:3:9:98,9,0	0/1:1,7:8:6:189,0,6	1/1:0,4:4:12:126,12,0	1/1:0,2:2:6:63,6,0	./.:.:.:.:.	1/1:0,9:9:27:286,27,0	1/1:0,1:1:3:32,3,0	0/1:2,1:3:22:22,0,52	0/0:5,0:5:15:0,15,157	0/0:3,0:3:9:0,9,93	0/0:3,0:3:6:0,6,63	0/0:4,0:4:12:0,12,125	0/0:13,0:13:39:0,39,397	0/0:7,0:7:21:0,21,208	0/0:9,0:9:27:0,27,268	0/0:5,0:5:15:0,15,146	0/0:7,0:7:21:0,21,213	1/1:0,5:5:15:151,15,0	1/1:0,5:5:15:145,15,0	1/1:0,6:6:18:187,18,0	1/1:0,10:10:30:318,30,0	1/1:0,6:6:15:171,15,0	0/0:6,0:6:18:0,18,162	0/0:4,0:4:12:0,12,121	0/0:4,0:4:12:0,12,125	0/0:7,0:7:21:0,21,222	0/0:5,0:5:15:0,15,152	0/0:11,0:11:24:0,24,285	0/0:4,0:4:12:0,12,126	0/0:2,0:2:6:0,6,62	0/0:6,0:6:18:0,18,186	0/0:6,0:6:18:0,18,189	0/0:6,0:6:18:0,18,186	0/0:2,0:2:6:0,6,61	0/0:6,0:6:9:0,9,134	./.:.:.:.:.	./.:.:.:.:.	0/0:2,0:2:3:0,3,45	0/0:6,0:6:12:0,12,148	0/0:4,0:4:6:0,6,89	0/0:8,0:8:12:0,12,179	0/0:8,0:8:24:0,24,253
chr0	165713137	.	C	T	5194.79	.	AC=68;AF=0.264;AN=258;BaseQRankSum=0.212;DP=1001;Dels=0.00;FS=1.624;HaplotypeScore=0.2427;InbreedingCoeff=0.6630;MLEAC=63;MLEAF=0.244;MQ=59.31;MQ0=0;MQRankSum=-0.192;QD=24.74;ReadPosRankSum=0.074	GT:AD:DP:GQ:PL	0/0:75,0:75:99:0,226,2336	0/0:25,0:25:75:0,75,764	0/0:15,0:15:42:0,42,446	0/0:44,0:44:99:0,132,1354	0/0:9,0:9:27:0,27,277	0/0:17,0:17:45:0,45,471	0/0:27,0:27:81:0,81,823	0/0:6,0:6:18:0,18,189	0/0:4,0:4:12:0,12,127	0/0:11,0:11:30:0,30,322	0/0:3,0:3:9:0,9,94	0/0:13,0:13:39:0,39,407	0/0:10,0:10:27:0,27,292	0/0:1,0:1:3:0,3,32	0/0:18,0:18:45:0,45,511	0/0:17,0:17:51:0,51,510	0/0:17,0:17:45:0,45,498	0/0:7,0:7:21:0,21,218	1/1:0,19:19:51:553,51,0	1/1:0,9:9:27:266,27,0	0/0:12,0:12:36:0,36,372	1/1:0,16:16:48:497,48,0	1/1:0,14:14:36:393,36,0	0/0:24,0:24:72:0,72,737	0/0:3,0:3:9:0,9,92	0/0:14,0:14:39:0,39,414	0/0:11,0:11:33:0,33,340	0/0:4,0:4:12:0,12,131	1/1:0,3:3:9:100,9,0	0/0:28,0:28:78:0,78,806	0/0:11,0:11:33:0,33,352	0/0:2,0:2:3:0,3,31	1/1:0,20:20:51:571,51,0	0/0:6,0:6:18:0,18,187	0/0:12,0:12:36:0,36,374	0/1:4,1:5:18:18,0,114	0/0:20,0:20:42:0,42,516	1/1:0,14:14:42:432,42,0	0/0:21,0:21:54:0,54,583	1/1:0,3:3:9:99,9,0	0/1:3,1:4:18:18,0,85	0/0:8,0:8:24:0,24,248	0/0:11,0:11:33:0,33,346	0/0:14,0:14:42:0,42,434	1/1:0,4:4:12:128,12,0	0/0:24,0:24:72:0,72,738	0/0:10,0:10:30:0,30,315	0/0:6,0:6:18:0,18,190	0/1:1,2:3:22:52,0,22	0/0:2,0:2:6:0,6,67	0/0:2,0:2:6:0,6,61	0/0:1,0:1:3:0,3,30	0/0:4,0:4:12:0,12,118	0/0:3,0:3:9:0,9,88	0/0:8,0:8:24:0,24,252	0/0:11,0:11:33:0,33,326	0/0:1,0:1:3:0,3,30	0/0:8,0:8:24:0,24,246	./.:.:.:.:.	0/0:6,0:6:18:0,18,185	0/0:4,0:4:12:0,12,126	0/0:2,0:2:6:0,6,59	0/0:7,0:7:21:0,21,224	0/0:6,0:6:18:0,18,190	0/0:3,0:3:9:0,9,95	0/0:2,0:2:6:0,6,61	0/0:2,0:2:6:0,6,63	0/0:3,0:3:9:0,9,97	0/0:4,0:4:12:0,12,118	1/1:0,5:5:15:157,15,0	./.:.:.:.:.	1/1:0,1:1:3:31,3,0	1/1:0,3:3:9:97,9,0	1/1:0,6:6:18:180,18,0	1/1:0,3:3:6:76,6,0	0/0:3,0:3:9:0,9,93	./.:.:.:.:.	1/1:0,2:2:6:63,6,0	0/0:1,0:1:3:0,3,31	0/0:4,0:4:12:0,12,121	0/0:2,0:2:6:0,6,63	0/0:3,0:3:9:0,9,91	0/0:2,0:2:6:0,6,63	0/0:3,0:3:9:0,9,96	./.:.:.:.:.	0/0:6,0:6:18:0,18,189	0/0:1,0:1:3:0,3,33	1/1:0,10:10:30:310,30,0	0/0:2,0:2:6:0,6,63	0/0:6,0:6:18:0,18,189	./.:.:.:.:.	0/0:3,0:3:9:0,9,89	0/0:4,0:4:9:0,9,106	0/0:4,0:4:9:0,9,108	./.:.:.:.:.	0/0:6,0:6:18:0,18,177	0/0:7,0:7:18:0,18,186	0/0:4,0:4:12:0,12,126	./.:.:.:.:.	0/0:2,0:3:6:0,6,63	0/0:9,0:9:27:0,27,267	0/0:2,0:2:6:0,6,60	0/0:1,0:1:3:0,3,30	1/1:0,4:4:12:126,12,0	1/1:0,1:1:3:32,3,0	1/1:0,1:1:3:32,3,0	0/0:11,0:11:33:0,33,349	0/0:3,0:3:9:0,9,98	0/1:1,2:3:23:56,0,23	1/1:0,10:10:30:313,30,0	0/1:6,2:8:36:36,0,159	0/1:1,2:3:23:56,0,23	0/0:3,0:3:9:0,9,90	0/0:2,0:2:6:0,6,63	0/0:7,0:7:21:0,21,215	0/0:2,0:2:6:0,6,62	0/0:4,0:4:12:0,12,127	0/0:3,0:3:9:0,9,94	1/1:0,5:5:15:150,15,0	1/1:0,4:4:12:129,12,0	0/0:8,0:8:21:0,21,236	0/0:4,0:4:12:0,12,122	1/1:0,4:4:12:124,12,0	1/1:0,2:2:6:63,6,0	1/1:0,4:4:12:120,12,0	1/1:0,5:5:15:149,15,0	1/1:0,3:3:6:76,6,0	1/1:0,1:1:3:31,3,0	1/1:0,2:2:6:66,6,0	1/1:0,4:4:6:89,6,0	./.:.:.:.:.	0/0:4,0:4:6:0,6,89	1/1:0,2:2:3:45,3,0	0/0:4,0:4:6:0,6,89	0/0:4,0:4:6:0,6,89	0/0:2,0:2:3:0,3,45	0/0:15,0:15:45:0,45,484
chr0	165713684	.	C	T	902.85	.	AC=13;AF=0.051;AN=254;BaseQRankSum=-1.664;DP=657;Dels=0.00;FS=0.000;HaplotypeScore=0.0493;InbreedingCoeff=0.3205;MLEAC=11;MLEAF=0.043;MQ=59.79;MQ0=0;MQRankSum=0.000;QD=24.40;ReadPosRankSum=-0.148	GT:AD:DP:GQ:PL	0/0:33,0:33:99:0,99,1038	0/0:17,0:17:51:0,51,531	1/1:0,13:13:36:390,36,0	0/0:17,0:17:51:0,51,526	0/0:15,0:15:39:0,39,436	0/0:6,0:6:18:0,18,189	0/0:6,0:6:18:0,18,192	0/0:3,0:3:9:0,9,96	0/0:1,0:1:3:0,3,32	0/0:11,0:11:33:0,33,347	0/0:3,0:3:9:0,9,86	0/0:10,0:10:27:0,27,295	0/0:6,0:6:18:0,18,187	0/0:1,0:1:3:0,3,33	0/0:18,0:18:54:0,54,545	0/0:11,0:11:33:0,33,344	0/0:16,0:16:48:0,48,499	0/0:2,0:2:6:0,6,61	0/0:2,0:2:6:0,6,62	0/0:3,0:3:9:0,9,93	./.:.:.:.:.	0/0:6,0:6:18:0,18,190	0/0:11,0:11:30:0,30,335	0/0:13,0:13:36:0,36,388	./.:.:.:.:.	1/1:0,7:7:21:218,21,0	0/0:9,0:9:27:0,27,290	0/0:2,0:2:6:0,6,61	0/0:3,0:3:9:0,9,97	0/0:12,0:12:36:0,36,383	0/1:1,2:3:23:55,0,23	1/1:0,4:4:12:123,12,0	0/0:12,0:12:30:0,30,343	1/1:0,1:1:3:31,3,0	0/0:7,0:7:21:0,21,217	0/0:1,0:1:3:0,3,31	0/0:15,0:15:45:0,45,470	0/0:4,0:4:12:0,12,130	0/0:6,0:6:18:0,18,195	./.:.:.:.:.	0/0:1,0:1:3:0,3,31	0/0:12,0:12:33:0,33,365	0/0:15,0:15:45:0,45,470	0/0:10,0:10:30:0,30,314	0/0:10,0:10:30:0,30,319	0/0:8,0:8:24:0,24,256	1/1:0,5:5:15:155,15,0	0/0:1,0:1:3:0,3,32	0/0:1,0:1:3:0,3,30	0/0:1,0:1:3:0,3,32	./.:.:.:.:.	0/0:4,0:4:9:0,9,108	0/0:3,0:3:9:0,9,89	0/0:4,0:4:12:0,12,128	0/0:2,0:2:6:0,6,59	0/0:1,0:1:3:0,3,34	0/0:1,0:1:3:0,3,33	0/0:4,0:4:9:0,9,112	0/0:3,0:3:9:0,9,96	0/0:3,0:3:9:0,9,96	0/0:2,0:2:6:0,6,61	0/0:4,0:4:12:0,12,122	0/0:4,0:4:12:0,12,128	0/0:3,0:3:9:0,9,92	0/0:4,0:4:12:0,12,120	0/0:3,0:3:9:0,9,93	0/0:3,0:3:9:0,9,92	0/0:7,0:7:21:0,21,221	0/0:2,0:2:6:0,6,64	0/0:1,0:1:3:0,3,32	0/0:1,0:1:3:0,3,30	0/0:4,0:4:12:0,12,126	./.:.:.:.:.	0/0:9,0:9:27:0,27,283	0/0:4,0:4:12:0,12,126	0/0:5,0:5:15:0,15,163	0/0:3,0:3:9:0,9,99	0/0:2,0:2:6:0,6,65	./.:.:.:.:.	0/0:5,0:5:15:0,15,159	0/0:1,0:1:3:0,3,32	0/0:1,0:1:3:0,3,23	0/0:1,0:1:3:0,3,32	0/0:1,0:1:3:0,3,34	0/0:3,0:3:9:0,9,93	0/0:5,0:5:15:0,15,157	0/0:6,0:6:18:0,18,186	0/0:3,0:3:9:0,9,96	0/0:1,0:1:3:0,3,32	0/0:2,0:2:6:0,6,69	./.:.:.:.:.	0/0:2,0:2:6:0,6,65	0/0:4,0:4:12:0,12,123	./.:.:.:.:.	0/0:2,0:2:6:0,6,63	0/0:3,0:3:9:0,9,95	0/0:1,0:1:3:0,3,31	0/0:5,0:5:12:0,12,141	0/0:4,0:4:12:0,12,123	0/0:5,0:5:15:0,15,156	0/0:2,0:2:6:0,6,65	0/0:3,0:3:9:0,9,89	0/0:2,0:2:6:0,6,63	0/0:1,0:1:3:0,3,34	0/0:2,0:2:6:0,6,63	0/0:7,0:7:18:0,18,200	0/0:1,0:1:3:0,3,30	1/1:0,4:4:12:125,12,0	0/0:3,0:3:9:0,9,95	0/0:3,0:3:9:0,9,96	0/0:1,0:1:3:0,3,31	0/0:3,0:3:9:0,9,97	0/0:8,0:8:24:0,24,247	0/0:7,0:7:21:0,21,209	0/0:1,0:1:3:0,3,32	0/0:5,0:5:15:0,15,159	0/0:4,0:4:12:0,12,125	0/0:4,0:4:12:0,12,123	0/0:1,0:1:3:0,3,32	0/0:4,0:4:9:0,9,109	0/0:5,0:5:15:0,15,151	0/0:4,0:4:12:0,12,130	0/0:5,0:5:15:0,15,163	0/0:9,0:9:27:0,27,267	0/0:6,0:6:18:0,18,180	0/0:3,0:3:9:0,9,97	0/0:4,0:4:12:0,12,122	0/0:2,0:2:6:0,6,57	0/0:1,0:1:3:0,3,30	0/0:2,0:2:3:0,3,45	0/0:4,0:4:6:0,6,89	./.:.:.:.:.	0/0:2,0:2:3:0,3,45	./.:.:.:.:.	0/0:2,0:2:3:0,3,45	0/0:7,0:7:12:0,12,167	0/0:20,0:20:60:0,60,673
chr0	165714823	.	T	C	14430.4	.	AC=167;AF=0.702;AN=238;BaseQRankSum=-5.067;DP=701;Dels=0.02;FS=4.459;HaplotypeScore=0.2669;InbreedingCoeff=0.6368;MLEAC=173;MLEAF=0.727;MQ=59.07;MQ0=4;MQRankSum=1.278;QD=26.92;ReadPosRankSum=1.229	GT:AD:DP:GQ:PL	1/1:0,49:49:99:1467,141,0	1/1:0,17:17:51:521,51,0	1/1:0,15:15:33:379,33,0	1/1:0,26:26:78:786,78,0	1/1:0,6:6:18:187,18,0	1/1:0,1:1:3:31,3,0	1/1:0,15:15:42:434,42,0	1/1:0,1:1:3:30,3,0	./.:.:.:.:.	1/1:0,13:13:39:406,39,0	1/1:0,3:3:9:96,9,0	1/1:0,11:11:30:325,30,0	1/1:0,13:13:33:358,33,0	./.:.:.:.:.	1/1:0,13:13:36:377,36,0	1/1:0,13:13:36:371,36,0	1/1:0,7:7:18:201,18,0	./.:.:.:.:.	0/0:12,0:12:33:0,33,337	0/0:4,0:4:12:0,12,121	./.:.:.:.:.	0/0:13,0:13:33:0,33,365	0/0:15,0:15:39:0,39,430	1/1:0,11:11:30:316,30,0	./.:.:.:.:.	1/1:0,13:13:39:396,39,0	1/1:0,12:12:36:370,36,0	1/1:0,2:2:3:31,3,0	0/0:2,0:2:6:0,6,63	1/1:0,10:10:30:304,30,0	1/1:0,4:4:9:98,9,0	1/1:0,2:2:6:62,6,0	0/0:13,0:13:33:0,33,367	1/1:0,3:3:9:95,9,0	1/1:0,6:6:18:183,18,0	0/1:1,4:5:16:114,0,16	1/1:0,8:8:21:229,21,0	0/0:1,0:1:3:0,3,26	1/1:0,2:2:6:63,6,0	0/1:1,1:2:17:17,0,27	1/1:0,2:2:6:66,6,0	1/1:0,16:16:48:489,48,0	1/1:0,11:11:27:306,27,0	1/1:0,12:12:30:304,30,0	0/0:12,0:12:36:0,36,374	1/1:0,21:21:54:574,54,0	1/1:0,13:13:33:366,33,0	0/0:1,0:1:3:0,3,31	1/1:1,3:4:9:89,9,0	1/1:0,5:5:15:151,15,0	1/1:0,3:3:9:94,9,0	1/1:0,4:4:6:89,6,0	1/1:0,4:4:12:120,12,0	1/1:0,1:1:3:31,3,0	0/0:3,0:3:9:0,9,93	1/1:0,1:1:3:31,3,0	1/1:0,5:5:15:149,15,0	1/1:0,3:3:9:91,9,0	0/0:2,0:2:6:0,6,62	1/1:0,6:6:18:180,18,0	1/1:0,1:2:3:31,3,0	1/1:0,2:2:6:58,6,0	1/1:0,8:8:21:225,21,0	1/1:0,3:3:6:74,6,0	1/1:0,3:3:9:90,9,0	1/1:0,2:2:6:55,6,0	1/1:0,1:1:3:30,3,0	1/1:0,8:8:18:210,18,0	1/1:0,1:1:3:30,3,0	0/0:1,0:1:3:0,3,33	1/1:0,1:1:3:32,3,0	./.:.:.:.:.	0/0:1,0:1:3:0,3,31	0/0:2,0:2:6:0,6,64	0/0:6,0:6:18:0,18,184	1/1:0,2:2:6:59,6,0	1/1:0,4:4:12:124,12,0	0/0:5,0:5:15:0,15,154	0/0:2,0:2:6:0,6,62	1/1:0,2:2:6:62,6,0	1/1:0,3:3:6:76,6,0	1/1:0,1:1:3:30,3,0	1/1:0,2:2:6:57,6,0	1/1:0,4:4:12:121,12,0	./.:.:.:.:.	1/1:0,4:4:12:119,12,0	1/1:0,8:8:21:230,21,0	0/0:4,0:4:12:0,12,127	1/1:0,3:3:9:89,9,0	1/1:0,2:2:6:62,6,0	1/1:0,2:2:6:61,6,0	1/1:0,1:1:3:32,3,0	1/1:0,4:4:9:93,9,0	1/1:0,1:1:3:30,3,0	1/1:0,4:4:9:105,9,0	./.:.:.:.:.	1/1:0,5:5:15:155,15,0	1/1:0,2:2:6:59,6,0	./.:.:.:.:.	1/1:0,2:2:3:45,3,0	./.:.:.:.:.	./.:.:.:.:.	./.:.:.:.:.	0/0:1,0:1:3:0,3,31	0/0:1,0:1:3:0,3,32	0/0:3,0:3:9:0,9,93	./.:.:.:.:.	1/1:0,2:2:6:59,6,0	0/0:1,1:2:3:0,3,32	0/0:2,0:2:6:0,6,59	0/1:5,1:6:14:14,0,119	0/0:1,1:2:3:0,3,32	1/1:0,4:4:12:122,12,0	1/1:0,6:6:18:188,18,0	1/1:0,4:4:12:124,12,0	1/1:0,2:2:6:57,6,0	1/1:0,5:5:15:150,15,0	1/1:0,1:1:3:29,3,0	0/0:3,0:3:9:0,9,91	0/0:6,0:6:18:0,18,190	1/1:0,5:5:15:150,15,0	1/1:0,4:4:12:120,12,0	0/0:2,0:2:6:0,6,59	0/0:5,0:5:15:0,15,155	0/0:1,0:1:3:0,3,30	0/0:1,0:1:3:0,3,25	0/0:5,0:5:12:0,12,136	0/0:7,0:7:18:0,18,201	0/0:1,0:1:3:0,3,30	./.:.:.:.:.	./.:.:.:.:.	./.:.:.:.:.	./.:.:.:.:.	1/1:0,2:2:3:45,3,0	1/1:0,2:2:3:45,3,0	./.:.:.:.:.	0/0:20,0:20:60:0,60,670
chr0	165715352	.	G	A	5093.31	.	AC=128;AF=0.810;AN=158;BaseQRankSum=-0.818;DP=241;Dels=0.00;FS=4.534;HaplotypeScore=0.0546;InbreedingCoeff=0.3894;MLEAC=130;MLEAF=0.823;MQ=55.88;MQ0=2;MQRankSum=-0.237;QD=27.38;ReadPosRankSum=0.732	GT:AD:DP:GQ:PL	1/1:0,9:9:27:281,27,0	1/1:0,13:13:39:389,39,0	1/1:0,1:1:3:31,3,0	1/1:0,11:11:27:302,27,0	1/1:0,3:3:6:75,6,0	1/1:0,2:2:6:63,6,0	./.:.:.:.:.	./.:.:.:.:.	./.:.:.:.:.	./.:.:.:.:.	./.:.:.:.:.	1/1:0,1:1:3:30,3,0	1/1:0,4:4:12:125,12,0	./.:.:.:.:.	1/1:0,13:13:33:362,33,0	1/1:0,2:2:6:63,6,0	1/1:0,1:1:3:30,3,0	./.:.:.:.:.	./.:.:.:.:.	0/0:1,0:1:3:0,3,32	1/1:0,1:1:3:33,3,0	./.:.:.:.:.	./.:.:.:.:.	1/1:0,3:3:6:60,6,0	./.:.:.:.:.	1/1:0,6:6:15:170,15,0	1/1:0,2:2:6:59,6,0	1/1:0,1:1:3:30,3,0	./.:.:.:.:.	./.:.:.:.:.	1/1:0,1:1:3:34,3,0	1/1:0,1:1:3:31,3,0	0/0:1,0:1:3:0,3,30	1/1:0,1:1:3:34,3,0	1/1:0,3:3:9:92,9,0	1/1:0,2:2:6:65,6,0	1/1:0,1:1:3:31,3,0	./.:.:.:.:.	1/1:0,2:2:6:61,6,0	./.:.:.:.:.	1/1:0,1:1:3:35,3,0	1/1:0,5:5:15:152,15,0	1/1:0,5:5:9:122,9,0	./.:.:.:.:.	./.:.:.:.:.	1/1:0,2:2:6:63,6,0	1/1:0,9:9:21:245,21,0	0/0:1,0:1:3:0,3,31	./.:.:.:.:.	./.:.:.:.:.	1/1:0,1:1:3:29,3,0	1/1:0,4:4:12:119,12,0	./.:.:.:.:.	./.:.:.:.:.	0/0:1,0:1:3:0,3,31	./.:.:.:.:.	./.:.:.:.:.	1/1:0,1:1:3:31,3,0	0/0:1,0:1:3:0,3,31	1/1:0,1:1:3:30,3,0	1/1:0,2:2:6:59,6,0	1/1:0,4:4:9:105,9,0	1/1:0,7:7:18:191,18,0	1/1:0,3:3:6:62,6,0	./.:.:.:.:.	./.:.:.:.:.	1/1:0,2:2:6:59,6,0	1/1:0,1:1:3:31,3,0	1/1:0,7:7:18:193,18,0	./.:.:.:.:.	1/1:0,1:1:3:30,3,0	./.:.:.:.:.	./.:.:.:.:.	0/0:4,0:4:12:0,12,120	0/0:4,0:4:12:0,12,123	./.:.:.:.:.	1/1:0,2:2:6:65,6,0	./.:.:.:.:.	./.:.:.:.:.	./.:.:.:.:.	1/1:0,1:1:3:30,3,0	1/1:0,1:1:3:31,3,0	0/1:1,2:3:22:56,0,22	1/1:0,2:2:3:45,3,0	./.:.:.:.:.	./.:.:.:.:.	./.:.:.:.:.	./.:.:.:.:.	1/1:0,2:2:6:61,6,0	./.:.:.:.:.	./.:.:.:.:.	./.:.:.:.:.	1/1:0,2:2:6:63,6,0	./.:.:.:.:.	1/1:0,1:1:3:31,3,0	./.:.:.:.:.	1/1:0,2:2:6:61,6,0	1/1:0,2:2:6:63,6,0	./.:.:.:.:.	1/1:0,2:2:6:60,6,0	1/1:0,2:2:6:61,6,0	./.:.:.:.:.	1/1:0,1:1:3:31,3,0	./.:.:.:.:.	./.:.:.:.:.	0/0:4,1:5:9:0,9,105	1/1:0,1:1:3:32,3,0	1/1:0,3:3:9:89,9,0	1/1:0,1:1:3:33,3,0	./.:.:.:.:.	0/1:1,1:2:24:26,0,24	1/1:0,1:1:3:33,3,0	1/1:0,4:4:12:118,12,0	1/1:0,1:1:3:31,3,0	1/1:0,1:1:3:30,3,0	1/1:0,4:4:12:120,12,0	./.:.:.:.:.	1/1:0,2:2:6:60,6,0	0/0:1,0:1:3:0,3,31	./.:.:.:.:.	1/1:0,1:1:3:32,3,0	1/1:0,2:2:6:59,6,0	0/0:2,0:2:6:0,6,57	./.:.:.:.:.	0/0:1,0:1:3:0,3,30	0/0:3,0:3:9:0,9,93	./.:.:.:.:.	0/0:4,0:4:12:0,12,122	./.:.:.:.:.	./.:.:.:.:.	./.:.:.:.:.	./.:.:.:.:.	./.:.:.:.:.	./.:.:.:.:.	./.:.:.:.:.	./.:.:.:.:.	0/0:24,0:24:72:0,72,796
chr0	165722483	.	G	A	7497.29	.	AC=81;AF=0.316;AN=256;BaseQRankSum=3.296;DP=923;Dels=0.00;FS=3.347;HaplotypeScore=0.0879;InbreedingCoeff=0.7471;MLEAC=76;MLEAF=0.297;MQ=58.98;MQ0=1;MQRankSum=0.528;QD=27.67;ReadPosRankSum=-0.615	GT:AD:DP:GQ:PL	0/0:42,0:42:99:0,126,1312	0/0:17,0:17:45:0,45,487	0/0:18,0:18:54:0,54,564	0/0:28,0:28:84:0,84,829	1/1:0,22:22:66:673,66,0	0/0:12,0:12:36:0,36,371	1/1:0,12:12:36:371,36,0	1/1:0,1:1:3:33,3,0	0/0:3,0:3:9:0,9,96	0/0:11,0:11:33:0,33,343	./.:.:.:.:.	0/0:18,0:18:48:0,48,515	1/1:0,14:14:42:442,42,0	0/0:1,0:1:3:0,3,35	1/1:0,17:17:51:527,51,0	1/1:0,28:28:81:864,81,0	1/1:0,11:11:33:344,33,0	0/0:2,0:2:6:0,6,69	0/0:14,0:14:36:0,36,394	0/0:9,0:9:27:0,27,265	0/0:4,0:4:12:0,12,120	0/0:17,0:17:48:0,48,499	0/0:16,0:16:45:0,45,479	0/0:16,0:16:45:0,45,467	./.:.:.:.:.	0/0:18,0:18:51:0,51,513	0/0:15,0:15:45:0,45,461	1/1:0,2:2:6:61,6,0	0/1:1,1:2:26:26,0,29	1/1:0,21:21:63:642,63,0	0/1:5,1:6:15:15,0,139	0/0:3,0:3:9:0,9,92	0/0:16,0:16:48:0,48,470	0/0:4,0:4:12:0,12,124	0/0:15,0:15:45:0,45,462	0/0:4,0:4:12:0,12,119	0/0:18,0:19:51:0,51,523	0/0:6,0:6:18:0,18,182	1/1:0,16:16:48:497,48,0	0/0:4,0:4:12:0,12,115	1/1:0,4:4:12:128,12,0	1/1:0,6:6:18:186,18,0	0/0:8,0:8:24:0,24,233	0/0:16,0:16:42:0,42,465	0/0:11,0:11:33:0,33,324	0/0:19,0:19:48:0,48,540	0/0:10,0:10:30:0,30,312	0/0:4,0:4:12:0,12,123	./.:.:.:.:.	0/0:2,0:2:6:0,6,60	0/0:3,0:3:9:0,9,92	0/0:4,0:4:12:0,12,123	0/0:6,0:6:18:0,18,190	0/0:1,0:1:3:0,3,30	0/0:3,0:3:9:0,9,92	1/1:0,6:6:18:185,18,0	0/0:3,0:3:9:0,9,89	0/0:6,0:6:18:0,18,178	0/0:1,0:1:3:0,3,30	0/0:3,0:3:9:0,9,90	1/1:0,2:2:6:63,6,0	1/1:0,1:1:3:34,3,0	1/1:0,7:7:21:215,21,0	1/1:0,4:4:12:122,12,0	1/1:0,8:8:24:249,24,0	1/1:0,1:1:3:31,3,0	0/0:4,0:4:12:0,12,122	1/1:0,7:7:21:219,21,0	1/1:0,2:2:6:61,6,0	0/0:4,0:4:12:0,12,124	0/0:4,0:4:12:0,12,128	0/0:1,0:1:3:0,3,31	./.:.:.:.:.	0/0:3,0:3:9:0,9,100	0/0:3,0:3:9:0,9,90	0/0:2,0:2:6:0,6,60	0/0:4,0:4:12:0,12,118	0/0:2,0:2:6:0,6,59	0/0:1,0:1:3:0,3,32	0/0:7,0:7:21:0,21,215	0/0:2,0:2:6:0,6,66	0/0:3,0:3:9:0,9,92	0/0:7,0:7:21:0,21,217	./.:.:.:.:.	0/0:2,0:2:6:0,6,59	0/0:3,0:3:9:0,9,88	1/1:0,2:2:6:65,6,0	0/0:3,0:3:9:0,9,96	1/1:0,3:3:9:92,9,0	1/1:0,5:5:15:162,15,0	1/1:0,1:1:3:31,3,0	1/1:0,2:2:6:61,6,0	1/1:0,5:5:15:148,15,0	1/1:0,1:1:3:31,3,0	1/1:0,2:2:6:54,6,0	1/1:0,4:4:12:126,12,0	0/1:2,7:9:36:191,0,36	1/1:0,3:3:9:95,9,0	1/1:0,5:5:15:155,15,0	1/1:0,1:1:3:32,3,0	1/1:0,5:5:15:157,15,0	1/1:0,2:2:6:63,6,0	./.:.:.:.:.	0/0:4,0:4:12:0,12,119	0/0:3,0:3:9:0,9,89	0/0:3,0:3:9:0,9,93	0/0:10,0:10:30:0,30,306	0/0:7,0:7:21:0,21,219	0/0:9,0:9:27:0,27,281	0/0:1,0:1:3:0,3,29	0/0:10,0:10:27:0,27,288	0/0:9,0:9:27:0,27,284	0/0:9,0:9:27:0,27,266	1/1:0,5:5:12:142,12,0	1/1:0,2:2:6:63,6,0	1/1:0,6:6:18:187,18,0	1/1:0,8:8:24:248,24,0	0/0:7,0:7:18:0,18,200	0/0:4,0:4:12:0,12,123	0/0:5,0:5:9:0,9,104	./.:.:.:.:.	0/0:5,0:5:15:0,15,151	0/0:6,0:6:18:0,18,193	0/0:4,0:4:12:0,12,125	0/0:9,0:9:24:0,24,263	0/0:3,0:3:9:0,9,89	0/0:4,0:4:12:0,12,134	0/0:9,0:9:27:0,27,272	0/0:2,0:2:6:0,6,57	./.:.:.:.:.	0/0:2,0:2:3:0,3,45	./.:.:.:.:.	0/0:1,0:1:3:0,3,23	0/0:4,0:4:9:0,9,93	0/0:5,0:5:9:0,9,119	0/0:6,0:6:12:0,12,151	0/0:24,0:24:72:0,72,742
chr0	165722514	.	G	A	1087.28	.	AC=13;AF=0.050;AN=260;BaseQRankSum=1.450;DP=994;Dels=0.00;FS=11.110;HaplotypeScore=0.0994;InbreedingCoeff=0.4366;MLEAC=12;MLEAF=0.046;MQ=59.06;MQ0=1;MQRankSum=2.431;QD=25.29;ReadPosRankSum=1.320	GT:AD:DP:GQ:PL	0/0:46,0:46:99:0,138,1472	0/0:19,0:19:54:0,54,580	0/0:19,0:19:57:0,57,602	0/0:34,0:34:99:0,102,1060	0/0:21,0:21:63:0,63,651	0/0:14,0:14:42:0,42,438	0/0:11,0:11:33:0,33,342	./.:.:.:.:.	0/0:2,0:2:6:0,6,62	0/0:16,0:16:48:0,48,501	0/0:1,0:1:3:0,3,32	0/0:27,0:27:72:0,72,817	0/0:13,0:13:39:0,39,416	0/0:2,0:2:6:0,6,64	0/0:15,0:15:45:0,45,473	0/0:25,0:25:69:0,69,741	0/0:15,0:15:45:0,45,478	0/0:4,0:4:12:0,12,124	0/0:15,0:15:39:0,39,440	0/0:9,0:9:27:0,27,277	0/0:3,0:3:9:0,9,95	0/0:20,0:20:60:0,60,631	0/0:18,0:18:48:0,48,526	0/0:21,0:21:57:0,57,640	./.:.:.:.:.	0/0:23,0:23:69:0,69,731	0/0:17,0:17:51:0,51,542	0/0:5,0:5:15:0,15,162	0/0:3,0:3:9:0,9,99	0/0:21,0:21:63:0,63,652	0/0:6,0:6:18:0,18,182	0/0:4,0:4:12:0,12,136	0/0:25,0:25:75:0,75,798	0/0:5,0:5:15:0,15,163	0/0:17,0:17:51:0,51,520	1/1:0,4:4:12:129,12,0	0/0:25,0:25:75:0,75,798	1/1:0,6:6:18:177,18,0	0/0:12,0:12:36:0,36,378	1/1:0,5:5:15:155,15,0	0/0:6,0:6:18:0,18,197	0/0:7,0:7:21:0,21,214	0/0:11,0:11:33:0,33,347	0/0:19,0:19:48:0,48,550	0/0:15,0:15:42:0,42,457	0/0:17,0:17:51:0,51,534	0/0:8,0:8:24:0,24,254	0/0:7,0:7:21:0,21,224	0/0:1,0:1:3:0,3,32	0/0:2,0:2:6:0,6,63	0/0:6,0:6:18:0,18,189	0/0:4,0:4:12:0,12,122	0/0:6,0:6:18:0,18,186	0/0:2,0:2:6:0,6,65	0/0:4,0:4:12:0,12,128	0/0:4,0:4:12:0,12,123	0/0:4,0:4:12:0,12,125	0/0:8,0:8:24:0,24,264	0/0:1,0:1:3:0,3,32	0/0:3,0:3:9:0,9,92	0/0:4,0:4:12:0,12,130	0/0:1,0:1:3:0,3,32	0/0:8,0:8:24:0,24,257	0/0:4,0:4:12:0,12,120	0/0:6,0:6:18:0,18,184	0/0:1,0:1:3:0,3,32	0/0:4,0:4:12:0,12,126	0/0:8,0:8:24:0,24,249	0/0:2,0:2:6:0,6,63	0/0:3,0:3:9:0,9,92	0/0:5,0:5:15:0,15,157	0/0:3,0:3:9:0,9,98	0/0:1,0:1:3:0,3,31	0/0:4,0:4:12:0,12,128	0/0:2,0:2:6:0,6,61	0/0:1,0:1:3:0,3,31	0/0:3,0:3:9:0,9,89	0/0:2,0:2:6:0,6,62	0/0:1,0:1:3:0,3,31	0/0:7,0:7:21:0,21,218	0/0:2,0:2:6:0,6,63	0/0:3,0:3:9:0,9,96	0/0:2,0:2:6:0,6,68	0/0:2,0:2:6:0,6,62	0/0:6,0:6:18:0,18,187	0/0:5,0:5:15:0,15,165	0/0:2,0:2:6:0,6,61	0/1:1,7:8:7:201,0,7	0/0:2,0:2:6:0,6,63	0/0:5,0:5:15:0,15,162	0/0:1,0:1:3:0,3,32	./.:.:.:.:.	0/0:6,0:6:18:0,18,191	0/0:1,0:1:3:0,3,32	0/0:2,0:2:6:0,6,62	0/0:7,0:7:21:0,21,213	0/0:7,0:7:21:0,21,220	0/0:3,0:3:9:0,9,97	0/0:2,0:2:6:0,6,63	0/0:1,0:1:3:0,3,31	0/0:7,0:7:21:0,21,218	0/0:1,0:1:3:0,3,31	./.:.:.:.:.	0/0:1,0:1:3:0,3,32	0/0:1,0:1:3:0,3,32	0/0:7,0:7:21:0,21,221	0/0:8,0:8:24:0,24,253	0/0:7,0:7:21:0,21,206	1/1:0,6:6:18:191,18,0	0/0:4,0:4:12:0,12,122	0/0:8,0:8:21:0,21,237	1/1:0,6:6:18:192,18,0	1/1:0,8:8:24:253,24,0	0/0:5,0:5:12:0,12,137	0/0:3,0:3:9:0,9,96	0/0:4,0:4:12:0,12,126	0/0:8,0:8:24:0,24,248	0/0:4,0:4:9:0,9,93	0/0:3,0:3:9:0,9,97	0/0:6,0:6:12:0,12,140	0/0:1,0:1:3:0,3,33	0/0:9,0:9:27:0,27,292	0/0:8,0:8:24:0,24,252	0/0:2,0:2:6:0,6,61	0/0:3,0:3:9:0,9,91	./.:.:.:.:.	0/0:4,0:4:12:0,12,126	0/0:8,0:8:24:0,24,258	0/0:3,0:3:9:0,9,79	./.:.:.:.:.	./.:.:.:.:.	0/0:2,0:2:3:0,3,45	0/0:3,0:3:6:0,6,76	0/0:4,0:4:12:0,12,126	0/0:5,0:5:6:0,6,89	0/0:6,0:6:12:0,12,152	0/0:18,0:18:54:0,54,602
chr0	165724006	.	C	T	331.31	.	AC=10;AF=0.055;AN=182;BaseQRankSum=-1.482;DP=318;Dels=0.00;FS=6.114;HaplotypeScore=0.0560;InbreedingCoeff=0.2270;MLEAC=8;MLEAF=0.044;MQ=48.04;MQ0=4;MQRankSum=-2.088;QD=18.41;ReadPosRankSum=1.595	GT:AD:DP:GQ:PL	0/0:12,0:12:24:0,24,259	0/0:5,0:5:15:0,15,163	1/1:0,5:5:9:95,9,0	0/0:18,0:18:51:0,51,533	0/0:5,0:5:15:0,15,144	0/0:10,0:10:30:0,30,302	0/0:2,0:2:6:0,6,64	0/0:2,0:2:3:0,3,32	0/0:1,0:1:3:0,3,31	0/0:7,0:7:21:0,21,215	./.:.:.:.:.	0/0:6,0:6:18:0,18,184	0/0:7,0:7:18:0,18,201	./.:.:.:.:.	0/0:4,0:4:12:0,12,120	0/0:9,0:9:27:0,27,291	0/0:3,0:3:9:0,9,96	./.:.:.:.:.	0/0:6,0:6:15:0,15,177	0/0:3,0:3:9:0,9,91	0/0:1,0:1:3:0,3,32	0/0:6,0:6:18:0,18,184	0/0:6,0:6:15:0,15,161	0/0:6,0:6:18:0,18,185	0/0:1,0:1:3:0,3,32	1/1:0,7:7:21:214,21,0	0/0:6,0:6:15:0,15,176	0/0:2,0:2:6:0,6,63	0/0:1,0:1:3:0,3,32	0/0:6,0:6:18:0,18,188	1/1:0,4:4:9:89,9,0	./.:.:.:.:.	0/0:7,0:7:18:0,18,197	./.:.:.:.:.	0/0:5,0:5:15:0,15,151	0/0:3,0:3:6:0,6,66	0/0:3,0:3:9:0,9,99	0/0:2,0:2:6:0,6,55	0/0:7,0:7:21:0,21,213	./.:.:.:.:.	0/0:1,0:1:3:0,3,32	0/0:4,0:4:12:0,12,126	0/0:8,0:8:21:0,21,239	0/0:7,0:7:18:0,18,203	0/0:2,0:2:6:0,6,58	0/0:7,0:7:21:0,21,205	1/1:0,1:1:3:32,3,0	./.:.:.:.:.	./.:.:.:.:.	0/0:2,0:2:6:0,6,57	0/0:1,0:1:3:0,3,32	0/0:1,0:1:3:0,3,27	./.:.:.:.:.	./.:.:.:.:.	0/0:3,0:3:9:0,9,95	./.:.:.:.:.	0/0:3,0:3:9:0,9,96	0/0:2,0:2:6:0,6,64	./.:.:.:.:.	0/0:1,0:1:3:0,3,35	./.:.:.:.:.	0/0:1,0:1:3:0,3,31	0/0:1,0:1:3:0,3,31	0/0:2,0:2:6:0,6,65	0/0:2,0:2:6:0,6,66	./.:.:.:.:.	0/0:1,0:1:3:0,3,23	0/0:2,0:2:6:0,6,61	./.:.:.:.:.	./.:.:.:.:.	./.:.:.:.:.	./.:.:.:.:.	0/0:2,0:2:6:0,6,69	0/0:1,0:1:3:0,3,30	./.:.:.:.:.	./.:.:.:.:.	./.:.:.:.:.	./.:.:.:.:.	./.:.:.:.:.	./.:.:.:.:.	./.:.:.:.:.	./.:.:.:.:.	./.:.:.:.:.	0/0:1,0:1:3:0,3,33	./.:.:.:.:.	./.:.:.:.:.	0/0:2,0:2:6:0,6,59	0/0:2,0:2:3:0,3,31	0/0:1,0:1:3:0,3,31	0/0:3,0:3:6:0,6,62	0/0:1,0:1:3:0,3,31	./.:.:.:.:.	./.:.:.:.:.	0/0:1,0:1:3:0,3,33	./.:.:.:.:.	./.:.:.:.:.	0/0:1,0:1:3:0,3,31	0/0:2,0:2:6:0,6,63	./.:.:.:.:.	./.:.:.:.:.	0/0:2,1:3:6:0,6,60	0/0:3,0:3:9:0,9,97	0/0:1,0:1:3:0,3,29	./.:.:.:.:.	./.:.:.:.:.	./.:.:.:.:.	0/0:2,0:2:3:0,3,32	1/1:0,1:1:3:30,3,0	0/0:2,0:2:6:0,6,51	0/0:3,0:3:9:0,9,100	0/0:4,0:4:12:0,12,121	0/0:2,0:2:6:0,6,53	0/0:3,0:3:9:0,9,90	0/0:1,0:1:3:0,3,35	./.:.:.:.:.	0/0:1,0:1:3:0,3,29	./.:.:.:.:.	0/0:1,0:1:3:0,3,31	./.:.:.:.:.	0/0:3,0:3:9:0,9,86	0/0:1,0:1:3:0,3,33	0/0:1,0:1:3:0,3,34	0/0:2,0:2:6:0,6,62	0/0:1,0:1:3:0,3,31	0/0:3,0:3:9:0,9,96	0/0:1,0:1:3:0,3,31	0/0:2,0:2:6:0,6,60	./.:.:.:.:.	./.:.:.:.:.	0/0:4,0:4:6:0,6,89	./.:.:.:.:.	./.:.:.:.:.	0/0:5,0:5:9:0,9,121	0/0:3,0:3:6:0,6,77	0/0:2,0:2:3:0,3,45	./.:.:.:.:.	0/0:7,0:7:18:0,18,196
chr0	165726755	.	C	T	2142.02	.	AC=15;AF=0.058;AN=258;DP=771;Dels=0.00;FS=10.289;HaplotypeScore=0.1388;InbreedingCoeff=0.4110;MLEAC=13;MLEAF=0.050;MQ=58.78;MQ0=0;QD=27.11	GT:AD:DP:GQ:PL	0/0:46,0:46:99:0,138,1473	0/0:7,0:7:21:0,21,221	0/0:11,0:11:33:0,33,353	1/1:0,43:43:99:1315,129,0	0/0:8,0:8:24:0,24,264	0/0:11,0:11:33:0,33,353	0/0:14,0:14:42:0,42,448	./.:.:.:.:.	0/1:2,1:3:25:25,0,58	1/1:0,16:16:48:489,48,0	1/1:0,2:2:6:65,6,0	0/0:16,0:16:39:0,39,461	0/0:6,0:6:18:0,18,193	0/0:2,0:2:6:0,6,63	0/0:11,0:11:33:0,33,349	0/0:15,0:15:45:0,45,473	0/0:11,0:11:33:0,33,347	./.:.:.:.:.	0/0:9,0:9:27:0,27,286	0/0:5,0:5:15:0,15,154	0/0:2,0:2:6:0,6,65	0/0:15,0:15:39:0,39,437	0/0:10,0:10:27:0,27,299	0/0:8,0:8:24:0,24,259	0/0:1,0:1:3:0,3,32	0/0:9,0:9:27:0,27,290	0/0:9,0:9:27:0,27,285	0/0:5,0:5:15:0,15,163	0/0:1,0:1:3:0,3,35	0/0:12,0:12:36:0,36,380	0/0:4,0:4:12:0,12,120	0/0:3,0:3:9:0,9,89	0/0:12,0:12:36:0,36,375	0/0:2,0:2:6:0,6,65	0/0:10,0:10:30:0,30,319	0/0:1,0:1:3:0,3,32	0/0:17,0:17:45:0,45,509	0/0:6,0:6:18:0,18,189	0/0:4,0:4:12:0,12,125	1/1:0,1:1:3:33,3,0	0/0:2,0:2:6:0,6,67	0/0:5,0:5:15:0,15,159	0/0:14,0:14:39:0,39,431	0/0:11,0:11:33:0,33,347	0/0:11,0:11:33:0,33,351	0/0:15,0:15:39:0,39,442	0/0:5,0:5:12:0,12,138	0/0:2,0:2:6:0,6,63	./.:.:.:.:.	0/0:4,0:4:12:0,12,128	0/0:2,0:2:6:0,6,67	0/0:6,0:6:18:0,18,189	1/1:0,6:6:18:182,18,0	0/0:5,0:5:15:0,15,164	0/0:8,0:8:24:0,24,257	0/0:1,0:1:3:0,3,32	0/0:3,0:3:9:0,9,100	0/0:3,0:3:9:0,9,94	./.:.:.:.:.	0/0:3,0:3:9:0,9,96	0/0:1,0:1:3:0,3,33	0/0:2,0:2:6:0,6,61	0/0:5,0:5:15:0,15,161	0/0:5,0:5:12:0,12,140	0/0:5,0:5:12:0,12,126	0/0:3,0:3:9:0,9,97	0/0:5,0:5:15:0,15,157	0/0:4,0:4:12:0,12,128	0/0:3,0:3:6:0,6,64	0/0:2,0:2:6:0,6,61	0/0:2,0:2:6:0,6,63	0/0:3,0:3:9:0,9,97	0/0:4,0:4:12:0,12,124	./.:.:.:.:.	0/0:5,0:5:12:0,12,142	0/0:3,0:3:9:0,9,95	0/0:4,0:4:12:0,12,134	0/0:1,0:1:3:0,3,32	./.:.:.:.:.	0/0:2,0:2:6:0,6,65	./.:.:.:.:.	0/0:4,0:4:12:0,12,131	0/0:2,0:2:6:0,6,63	0/0:3,0:3:9:0,9,101	0/0:2,0:2:6:0,6,65	0/0:6,0:6:18:0,18,196	0/0:1,0:1:3:0,3,33	0/0:5,0:5:15:0,15,155	0/0:3,0:3:9:0,9,98	0/0:3,0:3:9:0,9,96	./.:.:.:.:.	0/0:3,0:3:9:0,9,97	0/0:5,0:5:15:0,15,160	0/0:1,0:1:3:0,3,32	0/0:2,0:2:6:0,6,65	0/0:2,0:2:6:0,6,64	0/0:6,0:6:18:0,18,178	0/0:3,0:3:9:0,9,97	0/0:2,0:2:6:0,6,63	0/0:2,0:2:6:0,6,67	0/0:4,0:4:12:0,12,126	0/0:4,0:4:12:0,12,130	0/0:3,0:3:9:0,9,93	0/0:1,0:1:3:0,3,32	0/0:5,0:5:15:0,15,165	0/0:2,0:2:6:0,6,65	0/0:3,0:3:9:0,9,94	0/0:5,0:5:15:0,15,162	1/1:0,4:4:12:124,12,0	0/0:7,0:7:21:0,21,230	0/0:12,0:12:36:0,36,379	1/1:0,4:4:12:124,12,0	0/0:4,0:4:12:0,12,129	0/0:2,0:2:6:0,6,65	0/0:4,0:4:12:0,12,127	0/0:1,0:1:3:0,3,32	0/0:2,0:2:6:0,6,61	0/0:6,0:6:18:0,18,189	0/0:3,0:3:9:0,9,89	0/0:4,0:4:12:0,12,126	0/0:4,0:4:12:0,12,127	0/0:5,0:5:15:0,15,159	0/0:5,0:5:15:0,15,158	0/0:7,0:7:18:0,18,203	0/0:1,0:1:3:0,3,31	0/0:7,0:7:21:0,21,221	0/0:5,0:5:15:0,15,164	0/0:9,0:9:27:0,27,291	0/0:3,0:3:9:0,9,100	0/0:4,0:4:6:0,6,89	0/0:2,0:2:3:0,3,45	0/0:2,0:2:3:0,3,45	0/0:11,0:11:18:0,18,255	0/0:7,0:7:15:0,15,185	0/0:2,0:2:3:0,3,45	0/0:4,0:4:6:0,6,89	0/0:25,0:25:75:0,75,826
chr0	165726923	.	A	T	4243.15	.	AC=58;AF=0.220;AN=264;BaseQRankSum=4.528;DP=788;Dels=0.00;FS=4.197;HaplotypeScore=0.0748;InbreedingCoeff=0.7017;MLEAC=53;MLEAF=0.201;MQ=58.62;MQ0=1;MQRankSum=0.737;QD=24.53;ReadPosRankSum=-2.710	GT:AD:DP:GQ:PL	0/0:61,0:61:99:0,183,1830	0/0:9,0:9:27:0,27,270	0/0:7,0:7:21:0,21,205	0/0:30,0:30:90:0,90,868	0/0:9,0:9:27:0,27,267	0/0:10,0:10:30:0,30,298	0/0:14,0:14:42:0,42,409	0/0:3,0:3:9:0,9,97	./.:.:.:.:.	0/0:9,0:9:27:0,27,269	0/0:3,0:3:9:0,9,94	1/1:0,12:12:33:334,33,0	0/0:9,0:9:27:0,27,278	./.:.:.:.:.	0/0:7,0:7:21:0,21,211	0/0:15,0:15:45:0,45,436	0/0:6,0:6:18:0,18,186	0/0:4,0:4:12:0,12,122	1/1:0,8:8:21:222,21,0	1/1:0,7:7:21:202,21,0	0/0:1,0:1:3:0,3,32	1/1:0,12:12:36:354,36,0	0/0:11,0:11:33:0,33,325	1/1:0,17:17:45:492,45,0	0/0:4,0:4:12:0,12,126	0/0:8,0:8:24:0,24,239	0/0:9,0:9:24:0,24,233	0/0:5,0:5:15:0,15,163	0/0:5,0:5:15:0,15,164	0/0:14,0:14:42:0,42,410	0/0:7,0:7:21:0,21,221	0/0:8,0:8:24:0,24,256	0/0:11,0:11:33:0,33,330	0/0:6,0:6:18:0,18,186	0/1:1,8:9:4:211,0,4	0/0:4,0:4:12:0,12,119	0/0:11,0:11:33:0,33,329	0/0:10,0:10:30:0,30,287	0/0:9,0:9:27:0,27,265	0/0:2,0:2:6:0,6,65	0/0:1,0:1:3:0,3,31	0/0:4,0:4:9:0,9,105	0/0:8,0:8:24:0,24,243	1/1:0,10:10:30:306,30,0	1/1:0,10:10:30:309,30,0	0/0:15,0:15:42:0,42,420	0/0:5,0:5:15:0,15,150	1/1:0,3:3:9:97,9,0	0/0:1,0:1:3:0,3,32	0/0:7,0:7:21:0,21,211	0/0:3,0:3:9:0,9,86	0/0:2,0:2:6:0,6,60	0/0:3,0:3:9:0,9,88	0/0:4,0:4:12:0,12,119	1/1:0,9:9:24:244,24,0	0/0:5,0:5:15:0,15,156	./.:.:.:.:.	1/1:0,5:5:15:153,15,0	0/0:1,0:1:3:0,3,31	1/1:0,2:2:6:61,6,0	0/0:2,0:2:6:0,6,57	0/0:3,0:3:9:0,9,89	0/0:7,0:7:21:0,21,207	0/0:2,0:2:6:0,6,60	0/0:4,0:4:12:0,12,120	0/0:9,0:9:27:0,27,272	0/0:4,0:4:12:0,12,118	0/0:7,0:7:21:0,21,211	0/0:1,0:1:3:0,3,29	0/0:1,0:1:3:0,3,31	0/0:4,0:4:12:0,12,115	0/0:4,0:4:12:0,12,117	0/0:5,0:5:15:0,15,150	0/0:1,0:1:3:0,3,30	1/1:0,2:2:6:59,6,0	1/1:0,1:1:3:32,3,0	1/1:0,3:3:9:89,9,0	./.:.:.:.:.	1/1:0,2:2:6:61,6,0	0/0:5,0:5:15:0,15,144	0/0:2,0:2:6:0,6,63	1/1:0,3:3:9:92,9,0	1/1:0,1:1:3:30,3,0	0/0:1,0:1:3:0,3,30	0/0:2,0:2:6:0,6,57	0/1:5,1:6:11:11,0,140	0/0:4,0:4:12:0,12,118	0/0:2,0:2:6:0,6,61	0/0:4,0:4:12:0,12,118	0/0:4,0:4:12:0,12,132	0/0:4,0:4:12:0,12,121	0/0:5,0:5:15:0,15,145	0/0:1,0:1:3:0,3,31	0/0:2,0:2:6:0,6,59	0/0:1,0:1:3:0,3,32	0/0:4,0:4:12:0,12,126	0/0:4,0:4:12:0,12,122	0/0:1,0:1:3:0,3,31	./.:.:.:.:.	0/0:5,0:5:15:0,15,146	0/0:6,0:6:18:0,18,184	0/0:2,0:2:6:0,6,59	0/0:3,0:3:9:0,9,88	0/0:3,0:3:9:0,9,95	0/0:5,0:5:15:0,15,148	0/0:6,0:6:15:0,15,148	0/0:5,0:5:15:0,15,158	1/1:0,6:6:18:184,18,0	0/0:4,0:4:12:0,12,125	0/0:2,0:2:6:0,6,59	0/0:2,0:2:6:0,6,58	0/0:4,0:4:12:0,12,128	0/0:1,0:1:3:0,3,29	0/0:5,0:5:15:0,15,152	0/0:2,0:2:6:0,6,65	0/0:4,0:4:12:0,12,126	0/0:2,0:2:6:0,6,59	0/0:6,0:6:18:0,18,178	1/1:0,4:4:12:122,12,0	0/0:3,0:3:9:0,9,89	1/1:0,3:3:9:92,9,0	1/1:0,1:1:3:30,3,0	0/0:5,1:6:15:0,15,151	0/0:6,0:6:18:0,18,180	0/0:2,0:2:6:0,6,58	0/0:7,0:7:21:0,21,206	0/0:5,0:5:15:0,15,148	1/1:0,7:7:21:220,21,0	1/1:0,4:4:12:123,12,0	1/1:0,6:6:9:134,9,0	1/1:0,2:2:3:45,3,0	0/0:2,0:2:3:0,3,45	1/1:0,12:12:24:290,24,0	0/0:5,0:5:12:0,12,135	1/1:0,2:2:3:45,3,0	1/1:0,4:4:9:107,9,0	0/0:32,0:32:96:0,96,1055
chr0	165727559	.	C	T	13627.2	.	AC=117;AF=0.443;AN=264;BaseQRankSum=0.588;DP=956;Dels=0.00;FS=0.475;HaplotypeScore=0.1386;InbreedingCoeff=0.8017;MLEAC=117;MLEAF=0.443;MQ=59.75;MQ0=1;MQRankSum=-0.246;QD=28.87;ReadPosRankSum=-1.104	GT:AD:DP:GQ:PL	1/1:0,59:59:99:1841,174,0	1/1:0,16:16:48:493,48,0	0/0:13,0:13:39:0,39,393	1/1:0,37:37:99:1119,111,0	1/1:0,13:13:36:370,36,0	0/0:10,0:10:30:0,30,314	0/0:13,0:13:39:0,39,390	1/1:0,4:4:12:126,12,0	1/1:0,2:2:6:65,6,0	1/1:0,20:20:57:590,57,0	1/1:0,1:1:3:32,3,0	0/0:14,0:14:42:0,42,424	1/1:0,14:14:42:428,42,0	0/0:1,0:1:3:0,3,32	1/1:0,19:19:51:557,51,0	1/1:0,18:18:54:551,54,0	1/1:0,21:21:63:652,63,0	1/1:0,2:2:6:61,6,0	0/0:6,0:6:15:0,15,164	0/0:6,0:6:18:0,18,184	0/0:1,0:1:3:0,3,31	0/0:16,0:16:42:0,42,456	0/0:20,0:20:57:0,57,595	0/0:21,0:21:63:0,63,655	0/0:4,0:4:12:0,12,130	1/1:0,18:18:54:553,54,0	1/1:0,13:13:39:394,39,0	1/1:0,6:6:18:184,18,0	1/1:0,3:3:9:89,9,0	1/1:0,18:18:51:525,51,0	0/1:1,4:5:14:111,0,14	1/1:0,4:4:12:125,12,0	1/1:0,21:21:60:625,60,0	1/1:0,6:6:18:184,18,0	0/0:10,0:10:27:0,27,286	1/1:0,4:4:12:124,12,0	0/0:15,0:15:42:0,42,443	1/1:0,9:9:27:280,27,0	1/1:0,5:5:15:157,15,0	1/1:0,2:2:6:66,6,0	1/1:0,2:2:6:61,6,0	1/1:0,15:15:45:466,45,0	0/0:15,0:15:42:0,42,419	0/0:27,0:27:81:0,81,821	0/0:9,0:9:24:0,24,256	0/0:21,0:21:63:0,63,641	0/0:7,0:7:21:0,21,220	0/0:4,0:4:12:0,12,122	./.:.:.:.:.	1/1:0,2:2:6:63,6,0	1/1:0,7:7:21:212,21,0	1/1:0,2:2:6:62,6,0	1/1:0,4:4:12:126,12,0	0/0:2,0:2:6:0,6,62	0/0:6,0:6:18:0,18,179	1/1:0,2:2:6:64,6,0	0/0:1,0:1:3:0,3,31	0/0:6,0:6:18:0,18,183	./.:.:.:.:.	0/0:8,0:8:21:0,21,225	1/1:0,1:1:3:30,3,0	1/1:0,3:3:9:90,9,0	1/1:0,6:6:18:177,18,0	0/0:2,0:2:6:0,6,60	0/0:6,0:6:15:0,15,171	1/1:0,3:3:9:84,9,0	0/0:3,0:3:9:0,9,86	1/1:0,5:5:15:155,15,0	1/1:0,4:4:9:93,9,0	0/0:1,0:1:3:0,3,30	./.:.:.:.:.	0/0:2,0:2:6:0,6,59	0/0:2,0:2:6:0,6,64	0/0:4,0:4:12:0,12,122	0/0:4,0:4:12:0,12,123	0/0:3,0:3:9:0,9,93	0/0:5,0:5:12:0,12,136	0/0:5,0:5:15:0,15,149	0/0:2,0:2:6:0,6,61	1/1:0,5:5:15:153,15,0	1/1:0,1:1:3:30,3,0	0/0:2,0:2:6:0,6,57	0/0:4,0:4:12:0,12,126	0/0:4,0:4:12:0,12,120	1/1:0,4:4:12:123,12,0	0/0:5,0:5:15:0,15,161	1/1:0,2:2:6:63,6,0	1/1:0,6:6:18:182,18,0	./.:.:.:.:.	1/1:0,6:6:15:169,15,0	1/1:0,3:3:9:94,9,0	0/0:1,0:1:3:0,3,33	1/1:0,2:2:6:64,6,0	1/1:0,1:1:3:31,3,0	./.:.:.:.:.	0/0:3,0:3:9:0,9,92	1/1:0,3:3:9:97,9,0	0/0:1,0:1:3:0,3,22	1/1:0,4:4:12:118,12,0	0/0:4,0:4:12:0,12,119	1/1:0,8:8:24:245,24,0	0/0:2,0:2:6:0,6,61	1/1:0,3:3:9:93,9,0	0/0:4,0:4:12:0,12,120	0/0:2,0:2:6:0,6,61	0/0:4,0:4:12:0,12,123	0/0:8,1:9:24:0,24,250	0/0:9,0:9:27:0,27,269	1/1:0,3:3:9:93,9,0	0/0:4,0:4:12:0,12,121	0/0:5,0:5:15:0,15,141	1/1:0,3:3:9:95,9,0	1/1:0,7:7:21:215,21,0	1/1:0,3:3:9:91,9,0	1/1:0,6:6:18:185,18,0	1/1:0,4:4:12:126,12,0	1/1:0,2:2:6:63,6,0	0/0:2,0:2:6:0,6,61	0/0:2,0:2:6:0,6,60	0/0:4,0:4:12:0,12,118	0/0:6,0:6:18:0,18,182	0/0:6,0:6:18:0,18,179	0/0:8,0:8:21:0,21,237	0/0:4,0:4:12:0,12,124	0/0:7,0:7:21:0,21,212	0/0:2,0:2:6:0,6,61	0/0:2,0:2:6:0,6,58	0/0:8,0:8:21:0,21,220	0/0:3,0:3:6:0,6,74	0/0:8,0:8:12:0,12,179	0/0:8,0:8:15:0,15,195	0/0:10,0:10:21:0,21,258	0/0:2,0:2:3:0,3,45	0/0:3,0:3:6:0,6,74	0/0:4,0:4:6:0,6,89	0/0:7,0:7:12:0,12,164	0/0:30,0:30:90:0,90,941
chr0	165728366	.	C	T	5799.94	.	AC=60;AF=0.227;AN=264;BaseQRankSum=-2.414;DP=1026;Dels=0.00;FS=0.988;HaplotypeScore=0.1498;InbreedingCoeff=0.7298;MLEAC=54;MLEAF=0.205;MQ=59.70;MQ0=0;MQRankSum=-0.183;QD=25.89;ReadPosRankSum=0.081	GT:AD:DP:GQ:PL	0/0:60,0:60:99:0,180,1893	0/0:33,0:34:96:0,96,1009	0/0:11,0:11:33:0,33,337	0/0:47,0:47:99:0,138,1475	0/0:20,0:20:60:0,60,634	0/0:11,0:11:33:0,33,339	0/0:16,0:16:39:0,39,444	0/0:1,0:1:3:0,3,33	0/0:3,0:3:9:0,9,97	0/0:20,0:20:60:0,60,615	./.:.:.:.:.	1/1:0,22:22:66:683,66,0	0/0:14,0:14:42:0,42,445	0/0:3,0:3:9:0,9,96	0/0:14,0:14:42:0,42,439	0/0:17,0:17:48:0,48,520	0/0:18,0:18:48:0,48,534	0/1:5,1:6:16:16,0,139	1/1:0,8:8:24:249,24,0	1/1:0,5:5:9:120,9,0	0/0:4,0:4:12:0,12,130	1/1:0,8:8:18:215,18,0	0/0:16,0:16:48:0,48,507	1/1:0,25:25:66:704,66,0	./.:.:.:.:.	0/0:11,0:11:33:0,33,346	0/0:17,0:17:48:0,48,514	0/0:4,0:4:12:0,12,132	0/0:1,0:1:3:0,3,33	0/0:16,0:16:48:0,48,494	0/0:2,0:2:6:0,6,69	0/0:5,0:5:15:0,15,158	0/0:6,0:6:15:0,15,165	0/0:3,0:3:9:0,9,99	1/1:0,15:15:42:447,42,0	0/0:3,0:3:9:0,9,97	0/0:11,0:11:33:0,33,347	0/0:12,0:12:27:0,27,322	0/0:13,0:13:39:0,39,385	0/0:2,0:2:6:0,6,61	0/0:3,0:3:9:0,9,97	0/0:15,0:15:45:0,45,473	0/0:28,0:28:60:0,60,703	1/1:0,26:26:72:754,72,0	1/1:0,20:20:57:604,57,0	0/0:26,0:26:60:0,60,702	0/0:10,0:10:24:0,24,285	1/1:0,2:2:6:66,6,0	0/0:4,0:4:9:0,9,108	0/0:7,0:7:18:0,18,201	0/0:2,0:2:6:0,6,61	0/0:4,0:4:12:0,12,127	0/0:8,0:8:21:0,21,231	0/0:2,0:2:6:0,6,63	1/1:0,2:2:6:61,6,0	0/0:5,0:5:15:0,15,158	1/1:0,6:6:18:184,18,0	1/1:0,7:7:21:214,21,0	0/0:3,0:3:9:0,9,95	1/1:0,8:8:24:248,24,0	0/0:3,0:3:9:0,9,96	0/0:4,0:4:12:0,12,126	0/0:3,0:3:9:0,9,94	0/0:4,0:4:12:0,12,123	0/0:3,0:3:9:0,9,95	0/0:1,0:1:3:0,3,31	0/0:3,0:3:9:0,9,92	0/0:8,0:8:24:0,24,253	0/0:6,0:6:15:0,15,171	0/0:3,0:3:9:0,9,89	0/0:3,0:3:9:0,9,96	0/0:1,0:1:3:0,3,30	0/0:2,0:2:6:0,6,62	0/1:3,3:6:74:74,0,77	1/1:0,6:6:18:188,18,0	1/1:0,6:6:18:185,18,0	1/1:0,4:4:9:109,9,0	0/0:3,0:3:9:0,9,92	1/1:0,1:1:3:30,3,0	0/0:7,0:7:15:0,15,182	0/0:2,0:2:6:0,6,61	1/1:0,5:5:15:150,15,0	1/1:0,4:4:12:122,12,0	0/0:4,0:4:12:0,12,126	0/0:5,0:5:15:0,15,158	0/0:4,0:4:12:0,12,130	0/0:5,0:5:15:0,15,158	0/0:2,0:2:6:0,6,62	0/0:4,0:4:12:0,12,123	0/0:1,0:1:3:0,3,34	./.:.:.:.:.	0/0:6,0:6:18:0,18,184	0/0:6,0:6:18:0,18,185	0/0:3,0:3:6:0,6,75	0/0:3,0:3:9:0,9,92	0/0:5,0:5:15:0,15,156	0/0:5,0:5:15:0,15,161	0/0:3,0:3:9:0,9,95	0/0:3,0:3:9:0,9,90	0/0:2,0:2:6:0,6,63	0/0:4,0:4:12:0,12,132	./.:.:.:.:.	0/0:6,0:6:18:0,18,184	0/0:3,0:3:9:0,9,94	0/0:3,0:3:9:0,9,92	0/0:8,0:8:24:0,24,252	0/0:4,0:4:12:0,12,130	1/1:0,9:9:27:276,27,0	0/0:4,0:4:12:0,12,126	0/0:6,0:6:18:0,18,184	0/0:3,0:3:9:0,9,89	0/0:4,0:4:12:0,12,129	0/0:6,0:6:18:0,18,189	0/0:16,0:16:45:0,45,483	0/0:8,0:8:24:0,24,248	0/0:4,0:4:12:0,12,122	0/0:3,0:3:9:0,9,97	0/0:2,0:2:6:0,6,62	1/1:0,2:2:6:63,6,0	0/0:2,0:2:6:0,6,63	1/1:0,3:3:9:92,9,0	1/1:0,4:4:12:122,12,0	0/0:10,0:10:30:0,30,316	0/0:1,0:1:3:0,3,32	0/0:8,0:8:24:0,24,250	0/0:5,0:5:15:0,15,158	0/0:5,0:5:15:0,15,156	1/1:0,3:3:9:94,9,0	1/1:0,1:1:3:32,3,0	./.:.:.:.:.	1/1:0,2:2:3:45,3,0	0/0:2,0:2:6:0,6,64	1/1:0,2:2:3:45,3,0	0/0:4,0:4:9:0,9,107	1/1:0,4:4:6:89,6,0	1/1:0,2:2:3:45,3,0	0/0:32,0:32:96:0,96,1078
chr0	165731107	.	T	G	936.01	.	AC=16;AF=0.062;AN=260;BaseQRankSum=-1.185;DP=785;Dels=0.00;FS=0.677;HaplotypeScore=0.0514;InbreedingCoeff=0.4014;MLEAC=11;MLEAF=0.042;MQ=59.78;MQ0=0;MQRankSum=0.561;QD=24.00;ReadPosRankSum=-1.143	GT:AD:DP:GQ:PL	0/0:50,0:50:99:0,150,1578	0/0:15,0:15:45:0,45,467	0/0:11,0:13:33:0,33,330	0/0:28,0:28:84:0,84,862	0/0:8,0:8:24:0,24,248	0/0:13,0:13:36:0,36,384	0/0:11,0:11:33:0,33,335	0/0:1,0:1:3:0,3,30	0/0:3,0:3:9:0,9,86	0/0:11,0:11:33:0,33,338	0/0:2,0:2:6:0,6,59	0/0:11,0:11:33:0,33,339	0/0:11,0:11:33:0,33,338	./.:.:.:.:.	0/0:11,0:11:33:0,33,340	0/0:13,0:13:39:0,39,398	0/0:8,0:8:24:0,24,255	0/0:3,0:3:9:0,9,93	0/0:5,0:5:15:0,15,148	./.:.:.:.:.	0/0:2,0:2:6:0,6,65	0/0:13,0:13:39:0,39,376	0/0:13,0:13:39:0,39,410	1/1:0,14:14:42:422,42,0	0/0:1,0:1:3:0,3,30	0/0:10,0:10:30:0,30,294	0/0:15,0:15:45:0,45,466	0/0:5,0:5:15:0,15,159	0/0:1,0:1:3:0,3,32	0/0:7,0:7:21:0,21,216	./.:.:.:.:.	0/0:1,0:1:3:0,3,32	0/0:10,0:10:30:0,30,307	0/0:4,0:4:12:0,12,126	0/0:12,0:12:36:0,36,370	0/0:2,0:2:6:0,6,59	0/0:18,0:18:54:0,54,545	0/0:8,0:8:24:0,24,238	0/0:5,0:5:15:0,15,153	0/0:3,0:3:9:0,9,96	0/0:3,0:3:9:0,9,92	0/0:14,0:14:42:0,42,426	0/0:16,0:16:45:0,45,471	1/1:0,14:14:39:408,39,0	0/0:13,0:13:39:0,39,398	0/0:19,0:19:48:0,48,540	0/0:4,0:4:12:0,12,122	0/0:3,0:3:9:0,9,97	0/0:2,0:2:6:0,6,62	0/0:5,0:5:15:0,15,154	0/0:5,0:5:15:0,15,152	0/0:4,0:4:12:0,12,121	0/0:4,0:4:12:0,12,122	0/0:4,0:4:12:0,12,122	1/1:0,2:2:6:63,6,0	0/0:2,0:2:6:0,6,61	0/0:3,0:3:9:0,9,89	0/0:6,0:6:15:0,15,161	0/0:1,0:1:3:0,3,31	0/0:6,0:6:18:0,18,187	0/0:4,0:4:12:0,12,121	0/0:3,0:3:9:0,9,91	0/0:7,0:7:21:0,21,208	./.:.:.:.:.	0/0:3,0:3:9:0,9,93	0/0:2,0:2:3:0,3,31	0/0:4,0:4:12:0,12,122	0/0:4,0:4:12:0,12,120	0/0:2,0:2:6:0,6,61	0/0:1,0:1:3:0,3,32	0/0:2,0:2:6:0,6,61	0/0:5,0:5:15:0,15,153	0/0:3,0:3:9:0,9,91	1/1:0,1:1:3:31,3,0	1/1:0,1:1:3:32,3,0	1/1:0,4:4:12:117,12,0	0/0:4,0:4:12:0,12,129	0/0:5,0:5:15:0,15,153	1/1:0,1:1:3:30,3,0	0/0:9,0:9:27:0,27,269	./.:.:.:.:.	0/0:1,0:1:3:0,3,30	0/0:4,0:4:12:0,12,124	0/0:5,0:5:15:0,15,158	0/0:4,0:4:12:0,12,119	0/0:3,0:3:9:0,9,95	0/0:6,0:6:18:0,18,181	0/0:3,0:3:9:0,9,96	0/0:1,0:1:3:0,3,30	0/0:7,0:7:21:0,21,223	0/0:1,0:1:3:0,3,31	0/0:1,0:1:3:0,3,32	0/0:6,0:6:18:0,18,185	./.:.:.:.:.	0/0:2,0:2:6:0,6,59	0/0:2,0:2:6:0,6,64	0/0:5,0:5:15:0,15,164	0/0:1,0:1:3:0,3,29	0/0:1,0:1:3:0,3,31	0/0:2,0:2:6:0,6,64	0/0:1,0:1:3:0,3,30	./.:.:.:.:.	0/0:1,0:1:3:0,3,32	0/0:5,0:5:15:0,15,151	0/0:1,0:1:3:0,3,30	0/0:6,0:6:15:0,15,172	0/0:3,0:3:9:0,9,95	0/0:8,0:8:24:0,24,245	0/0:2,0:2:6:0,6,57	0/0:2,0:2:6:0,6,63	0/0:3,0:3:9:0,9,89	0/0:2,0:2:6:0,6,61	0/0:10,0:10:30:0,30,304	0/0:5,0:5:15:0,15,150	0/0:7,0:7:21:0,21,214	0/0:4,0:4:9:0,9,95	0/0:6,0:6:15:0,15,168	0/0:9,0:9:27:0,27,276	1/1:0,2:2:6:60,6,0	0/0:4,0:4:12:0,12,119	0/0:6,0:6:18:0,18,184	0/0:3,0:3:9:0,9,89	0/0:2,0:2:6:0,6,66	0/0:1,0:1:3:0,3,32	0/0:2,0:2:6:0,6,61	0/0:3,0:3:9:0,9,83	0/0:4,0:4:12:0,12,123	0/0:8,0:8:24:0,24,247	0/0:2,0:2:6:0,6,59	0/0:2,0:2:3:0,3,45	0/0:4,0:4:9:0,9,107	0/0:2,0:2:3:0,3,45	0/0:6,0:6:9:0,9,134	0/0:2,0:2:3:0,3,45	0/0:2,0:2:6:0,6,55	0/0:5,0:5:9:0,9,121	0/0:39,0:39:99:0,117,1323
chr0	165731580	.	A	G	3395.67	.	AC=54;AF=0.229;AN=236;BaseQRankSum=-4.570;DP=620;Dels=0.00;FS=3.950;HaplotypeScore=0.0591;InbreedingCoeff=0.6882;MLEAC=48;MLEAF=0.203;MQ=59.59;MQ0=1;MQRankSum=0.364;QD=26.12;ReadPosRankSum=-1.623	GT:AD:DP:GQ:PL	0/0:34,0:34:99:0,102,1105	0/0:14,0:14:42:0,42,435	0/0:10,0:10:30:0,30,311	0/0:19,0:19:57:0,57,595	0/0:7,0:7:21:0,21,229	0/0:3,0:3:9:0,9,92	0/0:4,0:4:12:0,12,122	0/0:2,0:2:6:0,6,65	0/0:2,0:2:6:0,6,65	0/0:10,0:10:30:0,30,306	0/0:2,0:2:6:0,6,63	1/1:0,6:6:18:184,18,0	0/0:8,0:8:24:0,24,254	./.:.:.:.:.	0/0:12,0:12:36:0,36,381	0/0:9,0:9:21:0,21,241	0/0:9,0:9:27:0,27,270	./.:.:.:.:.	1/1:0,1:1:3:32,3,0	./.:.:.:.:.	0/0:3,0:3:9:0,9,97	1/1:0,8:8:21:231,21,0	0/0:8,0:8:21:0,21,229	1/1:0,14:14:39:408,39,0	0/0:3,0:3:9:0,9,100	0/0:12,0:12:30:0,30,348	0/0:13,0:13:36:0,36,397	0/0:2,0:2:6:0,6,66	./.:.:.:.:.	0/0:7,0:7:18:0,18,199	./.:.:.:.:.	0/0:1,0:1:3:0,3,33	0/0:5,0:5:15:0,15,163	0/0:4,0:4:12:0,12,128	1/1:0,11:11:33:329,33,0	./.:.:.:.:.	0/0:17,0:17:51:0,51,531	0/0:2,0:2:6:0,6,64	0/0:8,0:8:21:0,21,237	./.:.:.:.:.	0/0:1,0:1:3:0,3,31	0/0:7,0:7:18:0,18,205	0/0:17,0:17:51:0,51,526	1/1:0,15:15:45:461,45,0	1/1:0,12:12:36:364,36,0	0/0:2,0:2:6:0,6,66	0/0:8,0:8:24:0,24,250	1/1:0,1:1:3:32,3,0	./.:.:.:.:.	0/0:4,0:4:12:0,12,124	0/0:1,0:1:3:0,3,33	0/0:2,0:2:6:0,6,67	0/0:5,0:5:15:0,15,156	0/0:3,0:3:9:0,9,95	1/1:0,4:4:12:115,12,0	./.:.:.:.:.	1/1:0,2:3:6:63,6,0	1/1:0,7:7:21:217,21,0	0/0:3,0:3:6:0,6,76	1/1:0,2:2:6:66,6,0	0/0:4,0:4:12:0,12,130	0/0:4,0:4:12:0,12,118	0/0:9,0:9:24:0,24,274	0/0:2,0:2:6:0,6,64	0/0:6,0:6:18:0,18,192	0/0:6,0:6:18:0,18,191	0/0:4,0:4:12:0,12,128	0/0:5,0:5:12:0,12,141	0/0:3,0:3:9:0,9,93	0/0:1,0:1:3:0,3,32	./.:.:.:.:.	0/0:1,0:1:3:0,3,32	0/0:4,0:4:12:0,12,128	0/0:1,0:1:3:0,3,30	./.:.:.:.:.	1/1:0,3:3:9:92,9,0	1/1:0,2:2:6:63,6,0	0/0:1,0:1:3:0,3,32	1/1:0,4:4:12:127,12,0	0/0:8,0:8:24:0,24,260	./.:.:.:.:.	1/1:0,1:1:3:33,3,0	./.:.:.:.:.	0/0:1,0:1:3:0,3,33	0/0:6,0:6:18:0,18,195	0/0:2,0:2:6:0,6,69	0/0:1,0:1:3:0,3,34	0/0:1,0:1:3:0,3,32	0/0:2,0:2:6:0,6,61	0/0:1,0:1:3:0,3,29	0/0:3,0:3:9:0,9,93	0/0:3,0:3:9:0,9,95	0/0:3,0:3:9:0,9,96	0/0:3,0:3:9:0,9,95	./.:.:.:.:.	0/0:2,0:2:6:0,6,64	0/0:5,0:5:15:0,15,158	0/0:2,0:2:6:0,6,64	0/0:3,0:3:9:0,9,96	0/0:2,0:2:3:0,3,45	0/0:4,0:4:12:0,12,128	0/0:2,0:2:6:0,6,65	./.:.:.:.:.	0/0:10,0:10:30:0,30,325	0/0:5,0:5:15:0,15,158	0/0:6,0:6:18:0,18,198	0/0:3,0:3:9:0,9,96	1/1:0,6:6:18:185,18,0	./.:.:.:.:.	./.:.:.:.:.	0/0:6,0:6:18:0,18,189	./.:.:.:.:.	0/0:6,0:6:18:0,18,192	0/0:1,0:1:3:0,3,32	0/0:4,0:4:12:0,12,130	0/0:2,0:2:6:0,6,65	0/0:3,0:3:9:0,9,92	0/0:2,0:2:6:0,6,67	1/1:0,2:2:6:57,6,0	0/0:3,0:3:9:0,9,95	1/1:0,4:4:12:131,12,0	1/1:0,5:5:15:143,15,0	0/0:6,0:6:15:0,15,173	0/0:5,0:5:15:0,15,157	0/0:4,0:4:12:0,12,130	0/0:3,0:3:9:0,9,95	0/0:4,0:4:12:0,12,133	1/1:0,3:3:9:99,9,0	1/1:0,4:4:12:131,12,0	1/1:0,2:2:3:44,3,0	1/1:0,1:1:3:30,3,0	./.:.:.:.:.	1/1:0,2:2:3:45,3,0	0/0:6,0:6:9:0,9,134	1/1:0,5:5:12:132,12,0	1/1:0,2:2:3:32,3,0	0/0:22,0:22:66:0,66,747
chr0	165732108	.	A	G	264.73	.	AC=10;AF=0.052;AN=194;DP=285;Dels=0.00;FS=2.458;HaplotypeScore=0.0348;InbreedingCoeff=0.1676;MLEAC=8;MLEAF=0.041;MQ=59.69;MQ0=2;QD=20.36	GT:AD:DP:GQ:PL	0/0:11,0:11:33:0,33,361	0/0:9,0:9:27:0,27,274	0/0:3,0:3:9:0,9,94	0/0:6,0:6:18:0,18,183	0/0:8,0:8:24:0,24,244	./.:.:.:.:.	0/0:1,0:1:3:0,3,30	0/0:1,0:1:3:0,3,32	./.:.:.:.:.	0/0:5,0:5:15:0,15,153	./.:.:.:.:.	0/0:5,0:5:15:0,15,152	0/0:3,0:3:9:0,9,93	./.:.:.:.:.	0/0:5,0:5:15:0,15,157	0/0:1,0:1:3:0,3,29	0/0:3,0:3:9:0,9,96	0/0:1,0:1:3:0,3,32	./.:.:.:.:.	0/0:1,0:1:3:0,3,32	./.:.:.:.:.	0/0:2,0:2:6:0,6,64	0/0:1,0:1:3:0,3,32	0/0:4,0:4:12:0,12,120	0/0:2,0:2:6:0,6,65	0/0:2,0:2:6:0,6,62	0/0:4,0:4:12:0,12,121	./.:.:.:.:.	0/0:1,0:1:3:0,3,30	0/0:1,0:1:3:0,3,32	0/0:1,0:1:3:0,3,31	./.:.:.:.:.	0/0:3,0:3:6:0,6,76	./.:.:.:.:.	0/0:2,0:2:6:0,6,57	0/0:3,0:3:9:0,9,92	0/0:6,0:6:15:0,15,173	0/0:2,0:2:6:0,6,58	0/0:1,0:1:3:0,3,30	0/0:2,0:2:6:0,6,68	0/0:1,0:1:3:0,3,31	./.:.:.:.:.	0/0:13,0:13:39:0,39,402	0/0:3,0:3:9:0,9,92	0/0:3,0:3:9:0,9,95	0/0:5,0:5:15:0,15,151	0/0:4,0:4:12:0,12,126	0/0:1,0:1:3:0,3,35	./.:.:.:.:.	0/0:2,0:2:6:0,6,61	0/0:3,0:3:9:0,9,88	0/0:4,0:4:12:0,12,118	./.:.:.:.:.	0/0:3,0:3:9:0,9,95	0/0:3,0:3:9:0,9,94	./.:.:.:.:.	0/0:1,0:1:3:0,3,30	0/0:4,0:4:12:0,12,122	0/0:1,0:1:3:0,3,31	0/0:1,0:1:3:0,3,30	0/0:1,0:1:3:0,3,32	0/0:1,0:1:3:0,3,32	0/0:1,0:1:3:0,3,30	0/0:1,0:1:3:0,3,32	0/0:1,0:1:3:0,3,30	0/0:1,0:1:3:0,3,34	0/0:1,0:1:3:0,3,31	0/0:3,0:3:9:0,9,95	./.:.:.:.:.	./.:.:.:.:.	./.:.:.:.:.	./.:.:.:.:.	1/1:0,2:2:6:63,6,0	1/1:0,3:3:9:91,9,0	0/0:3,0:3:9:0,9,89	0/0:1,0:1:3:0,3,30	0/0:1,0:1:3:0,3,30	./.:.:.:.:.	./.:.:.:.:.	0/0:2,0:2:6:0,6,61	./.:.:.:.:.	./.:.:.:.:.	./.:.:.:.:.	./.:.:.:.:.	0/0:2,0:2:6:0,6,59	./.:.:.:.:.	./.:.:.:.:.	./.:.:.:.:.	0/0:1,0:1:3:0,3,32	0/0:1,0:1:3:0,3,30	./.:.:.:.:.	0/0:1,0:1:3:0,3,32	0/0:3,0:3:9:0,9,90	0/0:1,0:1:3:0,3,32	./.:.:.:.:.	0/0:1,0:1:3:0,3,31	./.:.:.:.:.	0/0:1,0:1:3:0,3,30	0/0:1,0:1:3:0,3,32	0/0:1,0:1:3:0,3,29	0/0:1,0:1:3:0,3,32	0/0:1,0:1:3:0,3,31	0/0:1,0:1:3:0,3,30	1/1:0,1:1:3:28,3,0	1/1:0,2:2:6:59,6,0	0/0:1,0:1:3:0,3,32	./.:.:.:.:.	0/0:2,0:2:6:0,6,65	0/0:1,0:1:3:0,3,31	./.:.:.:.:.	./.:.:.:.:.	0/0:1,0:1:3:0,3,32	0/0:2,0:2:6:0,6,59	0/0:3,0:3:9:0,9,89	0/0:2,0:2:3:0,3,29	0/0:3,0:3:9:0,9,96	./.:.:.:.:.	0/0:2,0:2:6:0,6,59	0/0:4,0:4:12:0,12,126	./.:.:.:.:.	./.:.:.:.:.	./.:.:.:.:.	0/0:7,0:7:21:0,21,216	0/0:2,0:2:6:0,6,65	0/0:4,0:4:12:0,12,124	0/0:1,0:1:3:0,3,30	1/1:0,5:5:15:150,15,0	0/0:6,0:6:18:0,18,181	./.:.:.:.:.	./.:.:.:.:.	0/0:2,0:2:3:0,3,45	0/0:6,0:6:12:0,12,152	./.:.:.:.:.	0/0:2,0:2:3:0,3,45	./.:.:.:.:.	0/0:3,0:3:3:0,3,45	0/0:32,0:32:96:0,96,1070
chr0	165734769	.	A	G	3897.94	.	AC=56;AF=0.233;AN=240;BaseQRankSum=-3.374;DP=657;Dels=0.00;FS=0.753;HaplotypeScore=0.0613;InbreedingCoeff=0.6299;MLEAC=53;MLEAF=0.221;MQ=59.54;MQ0=0;MQRankSum=-0.665;QD=26.70;ReadPosRankSum=-3.324	GT:AD:DP:GQ:PL	0/0:54,0:54:99:0,162,1752	0/0:15,0:15:39:0,39,444	0/0:6,0:6:18:0,18,187	0/0:27,0:27:78:0,78,832	0/0:9,0:9:24:0,24,265	0/0:11,0:11:33:0,33,347	0/0:7,0:7:21:0,21,210	0/0:1,0:1:3:0,3,33	0/0:1,0:1:3:0,3,34	0/0:14,0:14:36:0,36,407	0/0:4,0:4:12:0,12,129	1/1:0,11:11:33:336,33,0	0/0:8,0:8:24:0,24,246	./.:.:.:.:.	0/0:10,0:10:30:0,30,312	0/0:7,0:7:21:0,21,219	0/0:17,0:17:48:0,48,527	0/0:1,0:1:3:0,3,32	1/1:0,5:5:15:158,15,0	1/1:0,4:4:12:119,12,0	0/0:3,0:3:9:0,9,100	1/1:0,17:17:45:487,45,0	0/0:8,0:8:24:0,24,246	1/1:0,15:15:45:468,45,0	./.:.:.:.:.	0/0:12,0:12:36:0,36,376	0/0:3,0:3:9:0,9,96	0/0:1,0:1:3:0,3,34	0/0:1,0:1:3:0,3,32	0/0:16,0:16:45:0,45,484	0/0:2,0:2:6:0,6,69	./.:.:.:.:.	0/0:21,0:21:51:0,51,567	./.:.:.:.:.	1/1:0,6:6:18:175,18,0	0/0:5,0:5:15:0,15,164	0/0:17,0:17:42:0,42,487	0/0:5,0:5:15:0,15,160	0/0:5,0:5:15:0,15,160	0/0:6,0:6:18:0,18,199	0/0:3,0:3:9:0,9,97	0/0:10,0:10:27:0,27,303	0/0:17,0:17:45:0,45,489	1/1:0,15:15:39:433,39,0	1/1:0,21:21:57:614,57,0	0/0:11,0:11:33:0,33,344	0/0:7,0:7:21:0,21,223	./.:.:.:.:.	0/0:4,0:4:12:0,12,122	0/0:6,0:6:15:0,15,175	0/0:2,0:2:6:0,6,63	./.:.:.:.:.	0/0:2,0:2:6:0,6,65	0/0:2,0:2:6:0,6,63	1/1:0,1:1:3:31,3,0	0/0:1,0:1:3:0,3,33	./.:.:.:.:.	1/1:0,4:4:12:120,12,0	0/0:1,0:1:3:0,3,33	1/1:0,1:1:3:32,3,0	0/0:3,0:3:9:0,9,89	0/0:1,0:1:3:0,3,30	0/0:6,0:6:18:0,18,176	./.:.:.:.:.	0/0:9,0:9:24:0,24,269	0/0:4,0:4:9:0,9,109	0/0:2,0:2:6:0,6,60	0/0:6,0:6:15:0,15,176	0/0:4,0:4:12:0,12,122	0/0:3,0:3:6:0,6,63	0/0:1,0:1:3:0,3,31	./.:.:.:.:.	0/0:1,0:1:3:0,3,31	1/1:0,3:3:9:95,9,0	1/1:0,3:3:9:98,9,0	1/1:0,2:2:6:59,6,0	1/1:0,3:3:9:92,9,0	0/0:4,0:4:12:0,12,129	1/1:0,2:2:6:61,6,0	0/0:2,0:2:6:0,6,64	0/0:1,0:1:3:0,3,31	1/1:0,1:1:3:32,3,0	1/1:0,2:2:6:65,6,0	0/0:2,0:2:6:0,6,61	0/0:1,0:1:3:0,3,32	./.:.:.:.:.	0/0:1,0:1:3:0,3,34	0/0:1,0:1:3:0,3,32	0/0:1,0:1:3:0,3,34	0/0:1,0:1:3:0,3,32	./.:.:.:.:.	0/0:1,0:1:3:0,3,31	0/0:1,0:1:3:0,3,32	./.:.:.:.:.	0/0:3,0:3:9:0,9,95	0/0:1,0:1:3:0,3,28	./.:.:.:.:.	./.:.:.:.:.	0/0:3,0:3:9:0,9,93	0/0:1,0:1:3:0,3,32	0/0:2,0:2:6:0,6,61	0/0:1,0:1:3:0,3,34	0/0:1,0:1:3:0,3,32	0/0:2,0:2:6:0,6,63	./.:.:.:.:.	0/0:4,0:4:12:0,12,129	0/0:2,0:2:6:0,6,59	1/1:0,5:5:15:146,15,0	0/0:2,0:2:6:0,6,64	0/0:1,0:1:3:0,3,30	0/0:3,0:3:9:0,9,92	0/0:2,0:2:6:0,6,65	0/0:5,0:5:15:0,15,156	0/0:1,0:1:3:0,3,32	0/0:5,0:5:15:0,15,153	0/0:4,0:4:12:0,12,128	0/0:2,0:2:3:0,3,45	0/0:1,0:1:3:0,3,31	1/1:0,1:1:3:31,3,0	0/0:2,0:2:6:0,6,65	1/1:0,6:6:18:188,18,0	1/1:0,2:2:6:61,6,0	0/0:8,0:8:24:0,24,250	0/0:2,0:2:6:0,6,63	./.:.:.:.:.	0/0:5,0:5:15:0,15,152	0/0:3,0:3:9:0,9,99	1/1:0,5:5:15:154,15,0	1/1:0,3:3:9:96,9,0	1/1:0,2:2:6:60,6,0	./.:.:.:.:.	0/0:6,0:6:9:0,9,134	1/1:0,2:2:3:45,3,0	0/0:6,0:6:9:0,9,134	1/1:0,2:2:3:45,3,0	1/1:0,2:2:3:45,3,0	0/0:14,0:14:42:0,42,463
chr0	165735987	.	T	A	981.78	.	AC=16;AF=0.063;AN=256;BaseQRankSum=0.276;DP=628;Dels=0.00;FS=2.321;HaplotypeScore=0.0257;InbreedingCoeff=0.2562;MLEAC=14;MLEAF=0.055;MQ=59.47;MQ0=0;MQRankSum=1.171;QD=21.34;ReadPosRankSum=-1.703	GT:AD:DP:GQ:PL	0/0:42,0:42:99:0,126,1317	0/0:18,0:18:54:0,54,572	0/0:9,0:9:27:0,27,283	0/0:30,0:30:90:0,90,913	0/0:6,0:6:18:0,18,182	1/1:0,8:8:24:249,24,0	0/0:5,0:5:15:0,15,154	./.:.:.:.:.	0/0:2,0:2:6:0,6,63	0/0:11,0:11:33:0,33,315	0/0:1,0:1:3:0,3,30	0/0:7,0:7:21:0,21,207	0/0:4,0:4:12:0,12,121	0/0:2,0:2:6:0,6,59	0/0:15,0:15:45:0,45,458	0/0:12,0:12:33:0,33,353	0/0:6,0:6:18:0,18,182	0/0:4,0:4:12:0,12,127	0/0:4,0:4:12:0,12,126	0/0:5,0:5:9:0,9,117	0/0:1,0:1:3:0,3,29	0/0:9,0:9:27:0,27,275	0/0:10,0:10:30:0,30,306	0/0:12,0:12:36:0,36,378	0/1:1,2:3:20:52,0,20	0/0:12,0:12:36:0,36,362	0/0:10,0:10:30:0,30,304	0/0:1,0:1:3:0,3,32	0/0:1,0:1:3:0,3,31	0/0:10,0:10:30:0,30,310	0/0:1,0:1:3:0,3,34	0/0:5,0:5:15:0,15,160	0/0:5,0:5:15:0,15,148	0/0:2,0:2:6:0,6,62	0/0:9,0:9:27:0,27,277	0/0:3,0:3:9:0,9,96	0/0:13,0:13:39:0,39,387	0/0:2,0:2:6:0,6,64	0/0:7,0:7:21:0,21,202	0/0:3,0:3:9:0,9,98	0/0:2,0:2:6:0,6,63	0/0:9,0:9:27:0,27,279	0/0:16,0:16:45:0,45,464	0/0:13,0:13:39:0,39,407	0/0:13,0:13:39:0,39,402	0/1:3,6:9:59:159,0,59	0/0:4,0:4:12:0,12,121	0/0:2,0:2:6:0,6,59	0/0:1,0:1:3:0,3,29	0/0:1,0:1:3:0,3,34	0/0:4,0:4:12:0,12,119	0/0:3,0:3:9:0,9,95	0/0:3,0:3:9:0,9,91	1/1:0,2:2:6:63,6,0	0/0:2,0:2:6:0,6,62	0/0:1,0:1:3:0,3,32	0/0:2,0:2:6:0,6,64	0/0:1,0:1:3:0,3,32	0/0:2,0:2:6:0,6,57	0/0:3,0:3:9:0,9,97	./.:.:.:.:.	./.:.:.:.:.	./.:.:.:.:.	0/0:4,0:4:12:0,12,122	0/0:2,0:2:6:0,6,60	0/0:1,0:1:3:0,3,30	0/0:1,0:1:3:0,3,34	0/0:4,0:4:9:0,9,106	0/0:2,0:2:6:0,6,65	0/0:2,0:2:6:0,6,61	0/0:1,0:1:3:0,3,32	0/0:3,0:3:9:0,9,96	0/0:1,0:1:3:0,3,32	0/0:2,0:2:6:0,6,62	0/0:4,0:4:12:0,12,117	0/0:1,0:1:3:0,3,31	./.:.:.:.:.	0/0:2,0:2:6:0,6,59	0/0:1,0:1:3:0,3,32	0/0:6,0:6:18:0,18,182	0/0:2,0:2:6:0,6,59	0/0:3,0:3:9:0,9,90	0/0:5,0:5:15:0,15,157	0/0:2,0:2:6:0,6,63	0/1:1,1:2:26:26,0,27	1/1:0,4:4:12:134,12,0	0/0:3,0:3:9:0,9,94	0/0:2,0:2:6:0,6,66	0/0:2,0:2:6:0,6,65	0/0:3,0:3:9:0,9,97	./.:.:.:.:.	0/0:3,0:3:9:0,9,91	0/0:4,0:4:12:0,12,126	0/0:1,0:1:3:0,3,29	0/0:3,0:3:9:0,9,93	0/0:2,0:2:6:0,6,57	0/0:3,0:3:9:0,9,93	0/0:2,0:2:6:0,6,66	0/0:3,0:3:9:0,9,91	0/0:1,0:1:3:0,3,32	0/0:6,0:6:18:0,18,191	0/0:2,0:2:6:0,6,61	0/0:4,0:4:12:0,12,120	0/0:4,0:4:12:0,12,121	0/0:2,0:2:6:0,6,61	0/0:5,0:5:15:0,15,153	0/0:6,0:6:18:0,18,189	0/0:1,0:1:3:0,3,30	0/0:4,0:4:12:0,12,119	./.:.:.:.:.	1/1:0,3:3:9:95,9,0	0/0:4,0:4:12:0,12,122	0/0:3,0:3:9:0,9,91	0/0:1,0:1:3:0,3,29	0/0:5,0:5:15:0,15,155	0/0:3,0:3:9:0,9,89	0/0:1,0:1:3:0,3,23	1/1:0,4:4:12:126,12,0	0/0:6,0:6:18:0,18,189	0/0:2,0:2:3:0,3,45	0/0:2,0:2:6:0,6,61	0/0:2,0:2:6:0,6,57	0/0:2,0:2:6:0,6,59	0/1:1,6:7:9:168,0,9	1/1:0,4:4:12:126,12,0	./.:.:.:.:.	0/0:3,0:3:9:0,9,95	0/0:1,0:1:3:0,3,32	0/0:1,0:1:3:0,3,32	0/0:5,0:5:12:0,12,136	0/0:6,0:6:9:0,9,134	0/0:2,0:2:3:0,3,45	0/0:2,0:2:3:0,3,45	0/0:7,0:7:21:0,21,213	0/0:7,0:7:15:0,15,181	./.:.:.:.:.	0/0:21,0:21:63:0,63,697
chr0	165751031	.	A	G	1605.67	.	AC=34;AF=0.177;AN=192;BaseQRankSum=-3.524;DP=380;Dels=0.00;FS=0.000;HaplotypeScore=0.2380;InbreedingCoeff=0.4949;MLEAC=30;MLEAF=0.156;MQ=59.83;MQ0=1;MQRankSum=-0.026;QD=20.85;ReadPosRankSum=2.055	GT:AD:DP:GQ:PL	1/1:0,26:26:63:660,63,0	0/0:20,0:20:57:0,57,565	0/0:8,0:8:18:0,18,185	0/0:25,0:25:66:0,66,704	1/1:0,6:6:15:151,15,0	0/0:1,0:1:3:0,3,31	0/0:2,0:2:3:0,3,31	./.:.:.:.:.	./.:.:.:.:.	0/0:5,0:5:12:0,12,118	./.:.:.:.:.	0/0:4,0:4:9:0,9,95	0/0:7,0:7:21:0,21,213	./.:.:.:.:.	1/1:0,7:7:18:185,18,0	1/1:0,5:5:9:106,9,0	0/0:4,0:4:12:0,12,130	./.:.:.:.:.	0/0:1,0:1:3:0,3,32	0/0:1,0:1:3:0,3,31	0/0:2,0:2:6:0,6,66	0/0:5,0:5:15:0,15,153	0/0:4,0:4:6:0,6,61	0/0:10,0:10:27:0,27,299	0/0:1,0:1:3:0,3,31	0/0:6,0:6:15:0,15,138	0/0:13,0:13:33:0,33,363	./.:.:.:.:.	./.:.:.:.:.	1/1:0,5:5:12:116,12,0	./.:.:.:.:.	1/1:0,1:1:3:32,3,0	./.:.:.:.:.	0/0:1,0:1:3:0,3,34	0/0:9,0:9:24:0,24,258	0/0:1,0:1:3:0,3,32	0/0:5,0:5:15:0,15,156	0/0:4,0:4:12:0,12,116	1/1:0,3:3:9:85,9,0	./.:.:.:.:.	1/1:0,1:1:3:30,3,0	0/0:5,0:5:15:0,15,157	0/0:13,0:13:33:0,33,349	0/0:8,0:8:24:0,24,258	0/0:6,0:6:15:0,15,156	0/0:5,0:5:15:0,15,161	0/0:7,0:7:21:0,21,204	0/0:1,0:1:3:0,3,32	1/1:0,1:1:3:31,3,0	0/0:1,0:1:3:0,3,32	0/0:3,0:3:9:0,9,88	0/0:3,0:3:9:0,9,95	0/0:1,0:1:3:0,3,32	./.:.:.:.:.	0/0:4,0:4:12:0,12,126	0/0:1,0:1:3:0,3,31	./.:.:.:.:.	0/0:2,0:2:6:0,6,63	./.:.:.:.:.	0/0:2,0:2:6:0,6,64	./.:.:.:.:.	1/1:0,1:1:3:31,3,0	0/0:3,0:3:9:0,9,94	./.:.:.:.:.	0/0:2,0:2:3:0,3,31	1/1:0,2:2:6:61,6,0	0/0:2,0:2:6:0,6,63	0/0:2,0:2:3:0,3,32	1/1:0,4:4:12:122,12,0	./.:.:.:.:.	0/0:2,0:2:6:0,6,63	./.:.:.:.:.	./.:.:.:.:.	0/0:3,0:3:9:0,9,97	0/0:4,0:4:12:0,12,126	0/0:2,0:2:6:0,6,61	0/0:4,0:4:9:0,9,95	0/0:4,0:4:12:0,12,127	./.:.:.:.:.	0/0:1,0:1:3:0,3,32	0/0:1,0:1:3:0,3,31	./.:.:.:.:.	0/0:2,0:2:6:0,6,64	0/0:2,0:2:3:0,3,32	0/0:2,0:2:6:0,6,67	./.:.:.:.:.	1/1:0,3:3:6:63,6,0	./.:.:.:.:.	1/1:0,2:2:6:53,6,0	0/0:1,0:1:3:0,3,33	./.:.:.:.:.	0/0:4,0:4:9:0,9,107	./.:.:.:.:.	./.:.:.:.:.	./.:.:.:.:.	./.:.:.:.:.	./.:.:.:.:.	0/0:3,0:3:6:0,6,65	./.:.:.:.:.	./.:.:.:.:.	0/0:4,0:4:12:0,12,124	./.:.:.:.:.	./.:.:.:.:.	0/0:2,0:2:6:0,6,60	0/0:2,0:2:6:0,6,58	0/0:3,0:3:9:0,9,97	0/0:2,0:2:6:0,6,61	0/0:1,0:1:3:0,3,30	./.:.:.:.:.	./.:.:.:.:.	0/0:3,0:3:9:0,9,93	./.:.:.:.:.	0/0:2,0:2:6:0,6,62	1/1:0,2:2:6:54,6,0	./.:.:.:.:.	./.:.:.:.:.	1/1:0,2:2:3:28,3,0	0/0:2,0:2:6:0,6,67	0/0:1,0:1:3:0,3,32	0/0:1,0:1:3:0,3,32	0/0:1,0:1:3:0,3,27	0/0:1,0:1:3:0,3,31	0/0:2,0:2:6:0,6,65	./.:.:.:.:.	0/0:4,0:4:3:0,3,30	./.:.:.:.:.	0/0:2,0:2:3:0,3,45	0/0:1,0:1:3:0,3,32	0/0:2,0:2:6:0,6,57	./.:.:.:.:.	./.:.:.:.:.	0/0:2,0:2:6:0,6,62	1/1:2,4:6:9:87,9,0	0/0:1,0:1:3:0,3,32	0/0:2,0:2:3:0,3,45	0/0:2,0:2:3:0,3,29	0/0:10,0:10:30:0,30,342
chr0	165755823	.	G	A	2268.83	.	AC=25;AF=0.096;AN=260;BaseQRankSum=3.613;DP=941;Dels=0.00;FS=18.789;HaplotypeScore=0.0968;InbreedingCoeff=0.4397;MLEAC=21;MLEAF=0.081;MQ=55.62;MQ0=2;MQRankSum=1.873;QD=19.90;ReadPosRankSum=0.273	GT:AD:DP:GQ:PL	0/0:47,0:47:99:0,138,1407	0/0:10,0:10:27:0,27,270	0/0:15,0:15:45:0,45,440	1/1:4,38:42:33:1066,33,0	0/0:17,0:17:45:0,45,472	0/0:10,0:10:30:0,30,303	0/0:15,0:15:39:0,39,392	0/0:2,0:2:6:0,6,59	0/0:4,0:4:12:0,12,122	0/0:15,0:15:39:0,39,388	0/0:2,0:2:6:0,6,59	0/0:21,0:21:57:0,57,588	0/0:18,0:18:45:0,45,468	0/0:1,0:1:3:0,3,33	0/0:10,0:10:27:0,27,285	0/0:17,0:17:42:0,42,428	0/0:9,0:9:27:0,27,269	0/0:6,0:6:18:0,18,187	0/0:11,0:11:21:0,21,204	0/1:6,1:7:11:11,0,129	0/0:5,0:5:15:0,15,160	0/0:8,0:8:15:0,15,153	0/0:16,0:16:45:0,45,453	0/0:15,0:15:42:0,42,437	0/0:3,0:3:9:0,9,95	0/1:7,8:15:99:175,0,168	0/0:11,0:11:27:0,27,278	0/0:3,0:3:9:0,9,100	0/0:4,0:4:12:0,12,124	0/0:22,0:22:54:0,54,576	0/0:3,0:3:9:0,9,96	0/0:1,0:1:3:0,3,32	0/0:23,0:23:60:0,60,638	0/0:1,0:1:3:0,3,24	0/0:15,0:15:36:0,36,367	0/0:2,0:2:6:0,6,63	0/0:22,0:22:54:0,54,572	0/0:7,0:7:18:0,18,177	0/0:8,0:8:18:0,18,182	1/1:0,1:1:3:33,3,0	1/1:0,5:5:15:167,15,0	0/0:14,0:14:42:0,42,421	0/0:15,0:15:39:0,39,372	0/0:24,0:24:57:0,57,597	0/0:16,0:16:39:0,39,394	0/0:17,0:17:48:0,48,491	0/0:11,0:11:30:0,30,305	0/0:2,0:2:6:0,6,66	0/0:1,0:1:3:0,3,32	0/0:9,0:9:18:0,18,204	./.:.:.:.:.	0/0:6,0:6:18:0,18,182	0/0:8,0:8:24:0,24,239	0/0:5,0:5:15:0,15,149	0/0:5,0:5:12:0,12,118	0/0:2,0:2:6:0,6,61	./.:.:.:.:.	0/0:8,0:8:21:0,21,210	0/0:2,0:2:3:0,3,33	0/0:3,2:5:9:0,9,92	1/1:0,3:3:9:93,9,0	1/1:0,4:4:12:118,12,0	0/0:10,0:10:21:0,21,221	0/0:10,0:10:30:0,30,294	0/0:6,0:6:18:0,18,184	0/0:1,0:1:3:0,3,30	0/0:9,0:9:18:0,18,213	0/1:1,4:5:20:95,0,20	0/1:2,4:6:11:108,0,11	0/0:3,0:3:9:0,9,88	0/0:3,0:3:9:0,9,91	0/0:4,0:4:12:0,12,118	0/0:1,0:1:3:0,3,30	0/0:7,0:7:18:0,18,180	0/0:2,0:2:3:0,3,30	0/0:2,0:2:3:0,3,30	0/0:4,0:4:9:0,9,106	0/0:5,0:5:15:0,15,155	0/0:3,0:3:9:0,9,92	0/0:5,0:5:12:0,12,124	./.:.:.:.:.	./.:.:.:.:.	0/0:4,0:4:12:0,12,130	0/0:5,0:5:15:0,15,152	0/0:4,0:4:12:0,12,116	0/0:6,0:6:18:0,18,184	0/0:7,0:7:18:0,18,177	0/0:5,0:5:15:0,15,150	0/0:6,0:6:18:0,18,184	0/0:3,0:3:9:0,9,92	0/0:3,0:3:9:0,9,86	0/0:1,0:1:3:0,3,31	0/0:5,0:5:15:0,15,158	0/0:1,0:1:3:0,3,32	0/0:1,0:1:3:0,3,28	1/1:0,3:3:9:92,9,0	0/0:1,0:1:3:0,3,31	0/0:4,0:4:12:0,12,118	0/0:2,0:2:6:0,6,58	0/0:5,0:5:15:0,15,139	1/1:0,3:3:9:100,9,0	1/1:0,1:1:3:31,3,0	0/0:4,0:4:9:0,9,106	0/0:1,0:1:3:0,3,31	0/0:4,0:4:12:0,12,115	0/0:1,0:1:3:0,3,31	0/0:5,0:5:15:0,15,162	0/0:6,0:6:12:0,12,113	1/1:0,6:6:18:183,18,0	0/0:8,0:8:18:0,18,195	0/0:8,0:8:21:0,21,202	1/1:0,6:6:18:184,18,0	0/0:6,0:6:18:0,18,180	0/0:4,0:4:12:0,12,122	0/0:3,0:3:9:0,9,93	0/1:3,4:7:41:107,0,41	./.:.:.:.:.	0/0:4,0:4:12:0,12,124	0/0:4,0:4:9:0,9,99	0/0:2,0:2:6:0,6,66	0/0:4,0:4:9:0,9,93	0/0:5,0:5:9:0,9,80	0/0:6,0:6:18:0,18,191	0/0:4,0:4:12:0,12,120	0/0:5,0:5:9:0,9,88	0/0:1,0:1:3:0,3,32	0/0:1,0:1:3:0,3,30	0/0:8,0:8:21:0,21,209	0/0:5,0:5:12:0,12,123	0/0:4,0:4:6:0,6,89	./.:.:.:.:.	./.:.:.:.:.	0/0:4,0:4:6:0,6,89	0/0:8,0:8:15:0,15,178	0/0:4,0:4:6:0,6,74	0/0:6,0:6:12:0,12,148	0/0:15,0:15:45:0,45,493
chr0	165766400	.	G	A	1700.38	.	AC=31;AF=0.129;AN=240;BaseQRankSum=1.712;DP=587;Dels=0.00;FS=13.918;HaplotypeScore=0.0769;InbreedingCoeff=0.4938;MLEAC=27;MLEAF=0.113;MQ=59.81;MQ0=0;MQRankSum=0.353;QD=24.29;ReadPosRankSum=-1.360	GT:AD:DP:GQ:PL	0/0:43,0:43:99:0,129,1335	0/0:20,0:20:57:0,57,606	0/0:9,0:9:27:0,27,277	0/0:22,0:22:66:0,66,668	0/0:9,0:9:24:0,24,253	0/0:3,0:3:9:0,9,97	0/0:12,0:12:30:0,30,329	1/1:0,3:3:9:97,9,0	0/0:1,0:1:3:0,3,31	0/0:8,0:8:21:0,21,237	./.:.:.:.:.	0/0:9,0:9:27:0,27,275	1/1:0,12:12:33:353,33,0	0/0:1,0:1:3:0,3,31	1/1:0,10:10:30:320,30,0	0/0:13,0:13:36:0,36,377	0/0:12,0:12:36:0,36,367	0/0:1,0:1:3:0,3,30	0/0:4,0:4:12:0,12,124	0/0:4,0:4:9:0,9,103	./.:.:.:.:.	0/0:10,0:10:30:0,30,314	0/0:5,0:5:12:0,12,135	0/0:17,0:17:51:0,51,526	0/0:1,0:1:3:0,3,31	0/0:8,0:8:24:0,24,241	0/0:6,0:6:18:0,18,184	1/1:0,4:4:12:126,12,0	1/1:0,1:1:3:31,3,0	0/0:9,0:9:27:0,27,275	1/1:0,1:1:3:30,3,0	0/1:1,4:5:17:103,0,17	1/1:0,8:8:21:212,21,0	1/1:0,1:1:3:32,3,0	0/0:3,0:3:9:0,9,90	0/0:4,0:4:12:0,12,120	0/0:8,0:8:21:0,21,233	0/0:3,0:3:9:0,9,95	1/1:0,4:4:12:124,12,0	0/0:1,0:1:3:0,3,32	0/0:2,0:2:6:0,6,65	0/0:4,0:4:12:0,12,126	0/0:9,0:9:27:0,27,276	0/0:11,0:11:33:0,33,341	0/0:5,0:5:15:0,15,153	0/0:13,0:13:33:0,33,373	0/0:6,0:6:18:0,18,186	0/0:4,0:4:12:0,12,111	1/1:0,2:2:6:61,6,0	0/0:2,0:2:6:0,6,57	0/0:1,0:1:3:0,3,33	0/0:1,0:1:3:0,3,31	0/0:3,0:3:9:0,9,94	./.:.:.:.:.	0/0:2,0:2:6:0,6,67	0/0:2,0:2:6:0,6,59	./.:.:.:.:.	0/0:6,0:6:15:0,15,165	0/0:7,0:7:21:0,21,209	0/0:6,0:6:18:0,18,182	0/0:4,0:4:12:0,12,118	0/0:3,0:3:9:0,9,94	0/0:4,0:4:12:0,12,121	0/0:1,0:1:3:0,3,30	0/0:7,0:7:18:0,18,199	1/1:0,3:3:9:93,9,0	0/0:2,0:2:3:0,3,45	0/0:1,0:1:3:0,3,30	0/0:1,0:1:3:0,3,30	0/0:1,0:1:3:0,3,30	0/0:1,0:1:3:0,3,32	./.:.:.:.:.	0/0:1,0:1:3:0,3,30	0/0:4,0:4:12:0,12,126	0/0:4,0:4:12:0,12,121	0/0:2,0:2:6:0,6,59	0/0:1,0:1:3:0,3,30	0/0:4,0:4:12:0,12,128	0/0:1,0:1:3:0,3,31	0/0:3,0:3:9:0,9,94	0/0:5,0:5:15:0,15,150	./.:.:.:.:.	0/0:2,0:2:3:0,3,33	0/0:1,0:1:3:0,3,30	0/0:4,0:4:12:0,12,126	./.:.:.:.:.	0/0:1,0:1:3:0,3,31	0/0:1,0:1:3:0,3,30	0/0:1,0:1:3:0,3,31	1/1:0,1:1:3:31,3,0	0/0:3,0:3:9:0,9,95	1/1:0,4:4:9:108,9,0	0/0:3,0:3:9:0,9,92	./.:.:.:.:.	./.:.:.:.:.	./.:.:.:.:.	0/0:2,0:2:6:0,6,60	0/0:1,0:1:3:0,3,29	./.:.:.:.:.	./.:.:.:.:.	0/0:3,0:3:9:0,9,89	0/0:2,0:2:6:0,6,63	./.:.:.:.:.	0/0:5,0:5:12:0,12,138	0/0:4,0:4:12:0,12,126	0/0:4,0:4:12:0,12,118	0/0:2,0:2:6:0,6,55	0/0:4,0:4:12:0,12,120	0/0:1,0:1:3:0,3,32	0/0:1,0:1:3:0,3,32	0/0:6,0:6:18:0,18,181	0/0:1,0:1:3:0,3,32	0/0:8,0:8:24:0,24,242	1/1:0,3:3:9:94,9,0	1/1:0,8:8:15:201,15,0	0/0:7,0:7:21:0,21,207	0/0:1,0:1:3:0,3,33	0/0:3,0:3:9:0,9,88	./.:.:.:.:.	0/0:2,0:2:6:0,6,63	0/0:5,0:5:15:0,15,153	0/0:1,0:1:3:0,3,32	0/0:3,0:3:9:0,9,95	0/0:2,0:2:6:0,6,62	0/0:3,0:3:9:0,9,89	./.:.:.:.:.	0/0:6,0:6:15:0,15,163	0/0:2,0:2:6:0,6,61	0/0:1,0:1:3:0,3,32	0/0:4,0:4:6:0,6,89	./.:.:.:.:.	./.:.:.:.:.	0/0:6,0:6:9:0,9,134	0/0:6,0:6:9:0,9,133	0/0:2,0:2:3:0,3,45	0/0:6,0:6:9:0,9,134	0/0:16,0:16:48:0,48,529
chr0	165766803	.	G	T	182.89	.	AC=12;AF=0.053;AN=226;BaseQRankSum=-3.643;DP=416;Dels=0.00;FS=0.000;HaplotypeScore=0.0416;InbreedingCoeff=0.1872;MLEAC=8;MLEAF=0.035;MQ=59.68;MQ0=1;MQRankSum=0.005;QD=16.63;ReadPosRankSum=0.933	GT:AD:DP:GQ:PL	0/0:23,0:23:66:0,66,713	0/0:5,0:5:15:0,15,158	0/0:7,0:7:21:0,21,225	0/0:17,0:17:51:0,51,538	0/0:5,0:5:12:0,12,142	0/0:7,0:7:21:0,21,227	0/0:4,0:4:9:0,9,113	0/0:3,0:3:9:0,9,100	./.:.:.:.:.	./.:.:.:.:.	1/1:0,1:1:3:31,3,0	0/0:5,0:5:15:0,15,162	0/0:12,0:12:33:0,33,349	./.:.:.:.:.	0/0:10,0:10:27:0,27,300	0/0:5,0:5:15:0,15,161	0/0:4,0:4:12:0,12,123	./.:.:.:.:.	0/0:2,0:2:6:0,6,62	0/0:2,0:2:3:0,3,45	0/0:1,0:1:3:0,3,32	0/0:1,0:1:3:0,3,31	0/0:4,0:4:12:0,12,126	0/0:12,0:13:36:0,36,374	0/0:2,0:2:6:0,6,66	0/0:10,0:10:30:0,30,325	0/0:10,0:10:30:0,30,323	./.:.:.:.:.	./.:.:.:.:.	0/0:1,0:1:3:0,3,31	0/0:1,0:1:3:0,3,34	0/0:2,0:2:6:0,6,69	0/0:1,0:1:3:0,3,31	0/0:3,0:3:9:0,9,99	0/0:10,0:10:30:0,30,318	0/0:2,0:2:6:0,6,66	0/0:14,0:14:36:0,36,381	1/1:0,1:1:3:32,3,0	0/0:4,0:4:12:0,12,123	0/0:1,0:1:3:0,3,32	0/0:2,0:2:6:0,6,48	0/0:4,0:4:12:0,12,133	0/0:10,0:10:30:0,30,327	0/0:7,0:7:18:0,18,184	0/0:9,0:9:27:0,27,295	0/0:4,0:4:12:0,12,127	0/0:4,0:4:12:0,12,123	0/0:1,0:1:3:0,3,31	0/0:2,0:2:6:0,6,65	1/1:0,3:3:6:73,6,0	0/0:4,0:4:12:0,12,130	./.:.:.:.:.	1/1:0,1:1:3:31,3,0	0/0:1,0:1:3:0,3,31	0/0:1,0:1:3:0,3,32	0/0:4,0:4:12:0,12,129	./.:.:.:.:.	0/0:1,0:1:3:0,3,32	1/1:0,1:1:3:32,3,0	0/0:1,0:1:3:0,3,32	0/0:1,0:1:3:0,3,30	0/0:1,0:1:3:0,3,32	0/0:1,0:1:3:0,3,28	0/0:1,0:1:3:0,3,32	0/0:3,0:3:9:0,9,99	0/0:3,0:3:9:0,9,103	./.:.:.:.:.	0/0:6,0:6:18:0,18,187	0/0:2,0:2:6:0,6,63	0/0:1,0:1:3:0,3,27	0/0:3,0:3:9:0,9,97	0/0:1,0:1:3:0,3,32	0/0:3,0:3:9:0,9,94	0/0:1,0:1:3:0,3,32	0/0:2,0:2:6:0,6,63	0/0:1,0:1:3:0,3,31	0/0:1,0:1:3:0,3,30	./.:.:.:.:.	0/0:1,0:1:3:0,3,31	0/0:2,0:2:6:0,6,66	0/0:2,0:2:6:0,6,65	./.:.:.:.:.	0/0:4,1:5:12:0,12,129	./.:.:.:.:.	0/0:4,0:4:12:0,12,122	0/0:2,0:2:6:0,6,67	0/0:4,0:4:12:0,12,134	0/0:3,0:3:9:0,9,90	0/0:2,0:2:6:0,6,67	0/0:1,0:1:3:0,3,28	./.:.:.:.:.	0/0:1,0:1:3:0,3,32	0/0:1,0:1:3:0,3,32	./.:.:.:.:.	./.:.:.:.:.	0/0:3,0:3:9:0,9,98	0/0:2,0:2:6:0,6,65	./.:.:.:.:.	0/0:2,0:2:6:0,6,63	0/0:2,0:2:6:0,6,67	0/0:3,0:3:9:0,9,101	./.:.:.:.:.	0/0:1,0:1:3:0,3,34	0/0:1,0:1:3:0,3,34	0/0:1,0:1:3:0,3,33	./.:.:.:.:.	0/0:5,0:5:15:0,15,158	0/0:4,0:4:12:0,12,132	0/0:1,0:1:3:0,3,32	./.:.:.:.:.	0/0:1,0:1:3:0,3,31	0/0:1,0:1:3:0,3,32	1/1:0,4:4:12:119,12,0	./.:.:.:.:.	./.:.:.:.:.	0/0:1,0:1:3:0,3,32	0/0:3,0:3:9:0,9,96	0/0:3,0:3:9:0,9,97	0/0:1,0:1:3:0,3,34	0/0:1,0:1:3:0,3,34	./.:.:.:.:.	0/0:1,0:1:3:0,3,32	0/0:4,0:4:12:0,12,122	0/0:4,0:4:12:0,12,133	0/0:2,0:2:6:0,6,61	./.:.:.:.:.	0/0:1,0:1:3:0,3,34	0/0:1,0:1:3:0,3,32	0/0:2,0:2:6:0,6,67	0/0:4,0:4:6:0,6,89	0/0:7,1:8:12:0,12,143	0/0:2,0:2:3:0,3,45	./.:.:.:.:.	0/0:1,0:1:3:0,3,28	0/0:2,0:2:3:0,3,32	0/0:3,0:3:9:0,9,95	0/0:27,0:27:78:0,78,901
chr0	165767072	.	T	A	1569.94	.	AC=23;AF=0.098;AN=234;BaseQRankSum=-0.282;DP=674;Dels=0.00;FS=5.437;HaplotypeScore=0.0582;InbreedingCoeff=0.4847;MLEAC=18;MLEAF=0.077;MQ=59.81;MQ0=0;MQRankSum=-0.228;QD=20.93;ReadPosRankSum=0.214	GT:AD:DP:GQ:PL	0/0:33,0:33:99:0,99,1072	0/0:12,0:12:36:0,36,367	0/0:11,0:11:30:0,30,330	1/1:0,23:23:69:685,69,0	0/0:10,0:10:30:0,30,309	0/0:5,0:5:15:0,15,149	0/0:12,0:12:36:0,36,368	0/0:2,0:2:6:0,6,66	./.:.:.:.:.	0/0:9,0:9:27:0,27,282	./.:.:.:.:.	0/0:6,0:6:18:0,18,180	0/0:12,0:12:36:0,36,369	./.:.:.:.:.	0/0:12,0:12:36:0,36,379	0/0:11,0:11:27:0,27,304	0/0:9,0:9:27:0,27,275	0/0:3,0:3:9:0,9,96	0/0:4,0:4:6:0,6,89	./.:.:.:.:.	./.:.:.:.:.	0/0:6,0:6:18:0,18,193	0/0:13,0:14:33:0,33,368	0/0:20,0:20:57:0,57,608	0/0:2,0:2:6:0,6,65	0/1:11,11:22:99:246,0,268	0/0:17,0:17:48:0,48,515	0/0:3,0:3:9:0,9,97	./.:.:.:.:.	0/0:9,0:9:24:0,24,261	0/0:2,0:2:6:0,6,63	0/0:3,0:3:9:0,9,96	0/0:5,0:5:12:0,12,138	0/0:7,0:7:21:0,21,229	0/0:20,0:20:51:0,51,557	0/0:2,0:2:6:0,6,67	0/0:11,0:11:33:0,33,337	./.:.:.:.:.	0/0:10,0:10:30:0,30,296	1/1:0,2:2:6:63,6,0	./.:.:.:.:.	0/0:4,0:4:12:0,12,126	0/0:12,0:12:36:0,36,369	0/0:8,0:8:24:0,24,244	0/0:14,0:14:42:0,42,433	0/0:11,0:11:33:0,33,335	0/0:10,0:10:27:0,27,296	0/0:2,0:2:6:0,6,61	0/0:2,0:2:6:0,6,61	0/0:10,0:10:27:0,27,296	0/0:1,0:1:3:0,3,31	0/0:2,0:2:6:0,6,59	0/0:3,0:3:6:0,6,61	0/0:3,0:3:9:0,9,91	0/0:2,0:2:6:0,6,62	0/0:2,0:2:6:0,6,67	./.:.:.:.:.	0/0:4,0:4:12:0,12,122	0/0:3,0:3:9:0,9,92	0/0:10,0:10:24:0,24,274	1/1:0,1:1:3:32,3,0	1/1:0,2:2:6:61,6,0	0/0:3,0:3:9:0,9,88	0/0:1,0:1:3:0,3,32	0/0:9,0:9:27:0,27,275	0/0:6,0:6:18:0,18,179	./.:.:.:.:.	1/1:0,8:8:21:231,21,0	./.:.:.:.:.	0/0:1,0:1:3:0,3,29	0/0:3,0:3:9:0,9,89	./.:.:.:.:.	0/0:5,0:5:15:0,15,151	0/0:3,0:3:9:0,9,95	0/0:4,0:4:12:0,12,121	0/0:1,0:1:3:0,3,32	0/0:4,0:4:12:0,12,122	0/0:3,0:3:6:0,6,77	./.:.:.:.:.	0/0:2,0:2:6:0,6,62	0/0:1,0:1:3:0,3,31	0/0:1,0:1:3:0,3,31	0/0:3,0:3:9:0,9,100	./.:.:.:.:.	0/0:3,0:3:9:0,9,97	0/0:1,0:1:3:0,3,33	0/0:1,0:1:3:0,3,31	0/0:2,0:2:6:0,6,62	0/0:3,0:3:9:0,9,93	0/0:2,0:2:6:0,6,68	0/0:1,0:1:3:0,3,32	0/0:1,0:1:3:0,3,32	0/0:2,0:2:6:0,6,64	0/0:6,0:6:18:0,18,184	0/0:2,0:2:6:0,6,63	1/1:0,5:5:15:159,15,0	0/0:3,0:3:9:0,9,96	0/0:3,0:3:9:0,9,94	0/0:4,0:4:12:0,12,119	0/0:3,0:3:9:0,9,92	1/1:0,3:3:6:63,6,0	1/1:0,1:1:3:32,3,0	0/0:2,0:2:6:0,6,61	0/0:4,0:4:12:0,12,126	./.:.:.:.:.	0/0:5,0:5:15:0,15,157	0/0:3,0:3:9:0,9,98	0/0:5,0:5:15:0,15,148	1/1:0,2:2:6:65,6,0	./.:.:.:.:.	0/0:4,0:4:12:0,12,126	1/1:0,2:2:6:66,6,0	0/0:10,0:10:30:0,30,302	0/0:2,0:2:6:0,6,61	0/0:1,0:1:3:0,3,32	1/1:0,4:4:12:122,12,0	0/0:6,0:6:18:0,18,184	./.:.:.:.:.	0/0:3,0:3:9:0,9,91	./.:.:.:.:.	0/0:3,0:3:9:0,9,94	0/0:4,0:4:12:0,12,121	0/0:5,0:5:15:0,15,153	0/0:6,0:6:18:0,18,185	0/0:2,0:2:6:0,6,61	0/0:7,0:7:15:0,15,180	0/0:7,0:7:21:0,21,204	0/0:3,0:3:9:0,9,97	0/0:1,0:1:3:0,3,31	0/0:4,0:4:6:0,6,89	0/0:2,0:2:3:0,3,45	./.:.:.:.:.	./.:.:.:.:.	0/0:3,0:3:6:0,6,76	0/0:4,0:4:6:0,6,89	0/0:5,0:5:12:0,12,136	0/0:25,0:25:75:0,75,837
chr0	165767074	.	C	T	1561.63	.	AC=23;AF=0.098;AN=234;BaseQRankSum=-2.779;DP=673;Dels=0.00;FS=5.422;HaplotypeScore=0.0665;InbreedingCoeff=0.4873;MLEAC=18;MLEAF=0.077;MQ=59.80;MQ0=0;MQRankSum=-0.454;QD=21.10;ReadPosRankSum=0.557	GT:AD:DP:GQ:PL	0/0:33,0:33:99:0,99,1089	0/0:12,0:12:36:0,36,375	0/0:11,0:11:30:0,30,316	1/1:0,22:22:66:645,66,0	0/0:10,0:10:30:0,30,309	0/0:5,0:5:15:0,15,153	0/0:14,0:14:39:0,39,415	0/0:2,0:2:6:0,6,70	./.:.:.:.:.	0/0:9,0:9:27:0,27,283	./.:.:.:.:.	0/0:6,0:6:18:0,18,185	0/0:12,0:12:36:0,36,376	./.:.:.:.:.	0/0:12,0:12:36:0,36,384	0/0:12,0:12:30:0,30,346	0/0:8,0:8:24:0,24,250	0/0:2,0:2:6:0,6,67	0/0:4,0:4:6:0,6,89	./.:.:.:.:.	./.:.:.:.:.	0/0:6,0:6:18:0,18,189	0/0:14,0:14:36:0,36,403	0/0:20,0:20:54:0,54,592	0/0:2,0:2:6:0,6,67	0/1:11,10:21:99:214,0,265	0/0:17,0:17:48:0,48,522	0/0:3,0:3:9:0,9,103	./.:.:.:.:.	0/0:10,0:10:27:0,27,294	0/0:2,0:2:6:0,6,63	0/0:3,0:3:9:0,9,99	0/0:5,0:5:12:0,12,134	0/0:7,0:7:21:0,21,229	0/0:21,0:21:54:0,54,600	0/0:2,0:2:6:0,6,69	0/0:11,0:11:33:0,33,337	./.:.:.:.:.	0/0:10,0:10:30:0,30,311	1/1:0,2:2:6:63,6,0	./.:.:.:.:.	0/0:4,0:4:12:0,12,124	0/0:12,0:12:36:0,36,375	0/0:8,0:8:24:0,24,253	0/0:14,0:14:42:0,42,430	0/0:11,0:11:33:0,33,347	0/0:10,0:10:27:0,27,294	0/0:2,0:2:6:0,6,63	0/0:2,0:2:6:0,6,63	0/0:10,0:10:27:0,27,303	0/0:1,0:1:3:0,3,32	0/0:2,0:2:6:0,6,61	0/0:3,0:3:9:0,9,88	0/0:3,0:3:9:0,9,95	0/0:2,0:2:6:0,6,55	0/0:2,0:2:6:0,6,69	./.:.:.:.:.	0/0:4,0:4:12:0,12,122	0/0:3,0:3:9:0,9,95	0/0:9,0:9:21:0,21,240	1/1:0,1:1:3:32,3,0	1/1:0,2:2:6:65,6,0	0/0:3,0:3:9:0,9,93	0/0:1,0:1:3:0,3,32	0/0:9,0:9:27:0,27,279	0/0:5,1:6:15:0,15,159	./.:.:.:.:.	1/1:0,8:8:21:228,21,0	./.:.:.:.:.	./.:.:.:.:.	0/0:3,0:3:9:0,9,92	./.:.:.:.:.	0/0:5,0:5:15:0,15,159	0/0:3,0:3:9:0,9,99	0/0:4,0:4:12:0,12,129	0/0:1,0:1:3:0,3,32	0/0:4,0:4:12:0,12,124	0/0:3,0:3:6:0,6,77	./.:.:.:.:.	0/0:2,0:2:6:0,6,64	0/0:1,0:1:3:0,3,31	0/0:1,0:1:3:0,3,32	0/0:3,0:3:9:0,9,103	./.:.:.:.:.	0/0:3,0:3:9:0,9,97	0/0:1,0:1:3:0,3,33	0/0:1,0:1:3:0,3,31	0/0:2,0:2:6:0,6,58	0/0:3,0:3:9:0,9,94	0/0:2,0:2:6:0,6,67	0/0:1,0:1:3:0,3,32	0/0:1,0:1:3:0,3,32	0/0:2,0:2:6:0,6,65	0/0:6,0:6:18:0,18,183	0/0:2,0:2:6:0,6,65	1/1:0,6:6:18:189,18,0	0/0:3,0:3:9:0,9,99	0/0:3,0:3:9:0,9,96	0/0:4,0:4:12:0,12,119	0/0:2,0:2:6:0,6,63	1/1:0,3:3:9:94,9,0	1/1:0,1:1:3:32,3,0	0/0:2,0:2:6:0,6,63	0/0:4,0:4:12:0,12,126	./.:.:.:.:.	0/0:5,0:5:15:0,15,162	0/0:3,0:3:9:0,9,101	0/0:5,0:5:15:0,15,149	1/1:0,2:2:6:65,6,0	./.:.:.:.:.	0/0:4,0:4:12:0,12,122	1/1:0,2:2:6:67,6,0	0/0:10,0:10:30:0,30,316	0/0:2,0:2:6:0,6,65	0/0:1,0:1:3:0,3,32	1/1:0,4:4:12:126,12,0	0/0:6,0:6:18:0,18,185	0/0:1,0:1:3:0,3,29	0/0:3,0:3:9:0,9,95	./.:.:.:.:.	0/0:3,0:3:9:0,9,95	0/0:4,0:4:12:0,12,122	0/0:5,0:5:15:0,15,151	0/0:6,0:6:18:0,18,188	0/0:2,0:2:6:0,6,61	0/0:7,0:7:15:0,15,173	0/0:7,0:7:21:0,21,214	0/0:3,0:3:9:0,9,96	0/0:1,0:1:3:0,3,32	0/0:4,0:4:6:0,6,89	0/0:2,0:2:3:0,3,45	./.:.:.:.:.	./.:.:.:.:.	0/0:3,0:3:6:0,6,76	0/0:4,0:4:6:0,6,89	0/0:5,0:5:12:0,12,136	0/0:25,0:25:75:0,75,848
chr0	165768975	.	G	T	4072.98	.	AC=50;AF=0.202;AN=248;BaseQRankSum=-1.386;DP=823;Dels=0.00;FS=2.324;HaplotypeScore=0.0508;InbreedingCoeff=0.6517;MLEAC=48;MLEAF=0.194;MQ=59.77;MQ0=0;MQRankSum=-0.444;QD=27.34;ReadPosRankSum=-1.611	GT:AD:DP:GQ:PL	0/0:62,0:62:99:0,186,1976	0/0:22,0:22:66:0,66,698	0/0:14,0:14:42:0,42,448	0/0:36,0:36:99:0,105,1121	1/1:0,8:8:24:246,24,0	1/1:0,16:16:48:490,48,0	0/0:9,0:9:27:0,27,279	0/0:5,0:5:15:0,15,159	./.:.:.:.:.	0/0:12,0:12:36:0,36,373	0/0:1,0:1:3:0,3,35	0/0:11,0:11:33:0,33,346	0/0:16,0:16:48:0,48,524	0/0:1,0:1:3:0,3,34	0/0:19,0:19:54:0,54,595	1/1:0,9:9:27:283,27,0	1/1:0,18:18:51:556,51,0	0/0:1,0:1:3:0,3,34	0/0:3,0:3:9:0,9,96	./.:.:.:.:.	0/0:1,0:1:3:0,3,29	0/0:6,0:6:12:0,12,147	0/0:23,0:23:69:0,69,707	0/0:17,0:17:42:0,42,486	1/1:0,1:1:3:32,3,0	0/0:16,0:16:42:0,42,473	1/1:0,10:10:30:319,30,0	0/0:3,0:3:9:0,9,95	0/0:2,0:2:6:0,6,69	1/1:0,13:13:36:391,36,0	0/0:1,0:1:3:0,3,32	0/0:1,0:1:3:0,3,32	0/0:8,0:8:24:0,24,252	0/0:1,0:1:3:0,3,34	0/0:15,0:15:45:0,45,468	0/1:1,2:3:14:52,0,14	0/0:15,0:15:39:0,39,433	0/0:7,0:7:21:0,21,211	0/0:11,0:11:30:0,30,326	0/0:1,0:1:3:0,3,32	0/0:1,0:1:3:0,3,32	1/1:0,14:14:42:436,42,0	0/0:16,0:16:45:0,45,491	0/0:17,0:17:51:0,51,534	0/0:15,0:15:45:0,45,462	0/0:26,0:26:78:0,78,805	0/0:9,0:9:27:0,27,293	0/0:2,0:2:6:0,6,67	1/1:0,1:1:3:31,3,0	0/0:3,0:3:9:0,9,88	./.:.:.:.:.	0/0:4,0:4:12:0,12,130	0/0:5,0:5:12:0,12,136	./.:.:.:.:.	0/0:6,0:6:18:0,18,177	0/0:1,0:1:3:0,3,33	./.:.:.:.:.	0/0:7,0:7:21:0,21,220	./.:.:.:.:.	0/0:3,0:3:9:0,9,91	0/0:8,0:8:24:0,24,239	0/0:2,0:2:6:0,6,61	1/1:0,8:8:24:247,24,0	1/1:0,5:5:15:157,15,0	0/0:6,0:6:18:0,18,187	0/0:5,0:5:15:0,15,159	0/0:3,0:3:9:0,9,96	0/0:1,0:1:3:0,3,31	0/0:2,0:2:6:0,6,68	./.:.:.:.:.	1/1:0,3:3:9:89,9,0	1/1:0,2:2:6:64,6,0	0/0:2,0:2:6:0,6,64	0/0:3,0:3:9:0,9,95	0/0:3,0:3:9:0,9,95	0/0:1,0:1:3:0,3,30	0/0:1,0:1:3:0,3,31	0/0:1,0:1:3:0,3,30	0/0:2,0:2:6:0,6,58	./.:.:.:.:.	0/0:3,0:3:9:0,9,95	0/0:7,0:7:18:0,18,206	0/0:2,0:2:6:0,6,67	0/0:2,0:2:6:0,6,61	0/0:1,0:1:3:0,3,30	1/1:0,2:2:6:66,6,0	1/1:0,5:5:15:155,15,0	0/0:1,0:1:3:0,3,32	1/1:0,2:2:6:61,6,0	0/0:4,0:4:12:0,12,123	1/1:0,4:4:12:120,12,0	0/0:3,0:3:9:0,9,89	1/1:0,3:3:9:95,9,0	1/1:0,1:1:3:33,3,0	0/0:3,0:3:9:0,9,96	0/0:5,0:5:15:0,15,153	0/0:3,0:3:9:0,9,91	0/0:1,0:1:3:0,3,32	0/0:4,0:4:12:0,12,124	./.:.:.:.:.	0/0:4,0:4:12:0,12,124	./.:.:.:.:.	0/1:1,1:2:24:24,0,28	0/0:4,0:4:12:0,12,124	0/0:2,0:2:6:0,6,61	0/0:4,0:4:12:0,12,129	1/1:0,4:4:12:125,12,0	0/0:6,0:6:18:0,18,184	0/0:3,0:3:9:0,9,94	1/1:0,4:4:12:121,12,0	1/1:0,5:5:15:151,15,0	0/0:3,0:3:9:0,9,96	0/0:10,0:10:27:0,27,296	0/0:6,0:6:18:0,18,189	0/0:9,0:9:24:0,24,273	0/0:6,0:6:18:0,18,189	1/1:0,3:3:9:91,9,0	1/1:0,3:3:9:96,9,0	0/0:2,0:2:6:0,6,57	0/0:3,0:3:9:0,9,96	0/0:3,0:3:9:0,9,88	0/0:3,0:3:9:0,9,97	0/0:3,0:3:9:0,9,92	0/0:5,0:5:12:0,12,142	0/0:5,0:5:15:0,15,154	0/0:5,0:5:9:0,9,105	0/0:5,0:5:15:0,15,158	0/0:4,0:4:12:0,12,128	0/0:5,0:5:15:0,15,154	./.:.:.:.:.	./.:.:.:.:.	./.:.:.:.:.	0/0:3,0:3:6:0,6,75	0/0:6,0:6:12:0,12,149	0/0:2,0:2:3:0,3,45	0/0:4,0:4:6:0,6,89	0/0:25,0:25:75:0,75,828
chr0	165769625	.	T	C	2133.31	.	AC=29;AF=0.121;AN=240;BaseQRankSum=1.117;DP=776;Dels=0.00;FS=0.000;HaplotypeScore=0.1990;InbreedingCoeff=0.4944;MLEAC=28;MLEAF=0.117;MQ=54.65;MQ0=18;MQRankSum=-2.258;QD=22.69;ReadPosRankSum=-1.961	GT:AD:DP:GQ:PL	0/0:40,0:40:99:0,111,1132	0/0:20,0:20:57:0,57,574	0/0:16,0:17:45:0,45,469	0/0:34,0:34:81:0,81,828	0/0:6,0:6:18:0,18,184	0/0:9,0:9:24:0,24,245	0/0:19,0:19:54:0,54,557	./.:.:.:.:.	./.:.:.:.:.	0/0:15,0:15:45:0,45,461	0/0:1,0:1:3:0,3,33	0/0:10,0:10:30:0,30,290	1/1:0,14:14:36:355,36,0	./.:.:.:.:.	1/1:0,9:9:27:292,27,0	0/0:16,0:16:45:0,45,477	0/0:12,0:12:33:0,33,336	./.:.:.:.:.	0/0:9,0:9:21:0,21,216	0/0:8,0:8:24:0,24,237	./.:.:.:.:.	0/0:19,0:19:48:0,48,503	0/0:9,0:9:27:0,27,268	0/0:11,0:11:24:0,24,252	0/0:1,0:1:3:0,3,35	0/0:18,0:18:54:0,54,549	0/0:14,0:14:36:0,36,367	1/1:0,5:5:15:151,15,0	./.:.:.:.:.	0/0:20,0:20:60:0,60,601	1/1:0,2:2:6:64,6,0	1/1:0,2:2:6:69,6,0	1/1:0,13:13:39:409,39,0	./.:.:.:.:.	0/0:6,0:6:18:0,18,186	0/0:4,0:4:12:0,12,132	0/0:17,0:17:51:0,51,519	0/0:8,0:8:18:0,18,213	1/1:0,8:8:24:258,24,0	0/0:1,0:1:3:0,3,33	0/0:2,0:2:3:0,3,32	0/0:14,0:14:33:0,33,367	0/0:23,0:23:57:0,57,587	0/0:10,0:10:30:0,30,308	0/0:5,0:5:15:0,15,143	0/0:27,0:27:54:0,54,564	0/0:5,0:5:15:0,15,157	0/0:3,0:3:9:0,9,84	0/1:1,2:3:20:54,0,20	0/0:2,0:2:6:0,6,61	0/0:4,0:4:12:0,12,115	0/0:2,0:2:6:0,6,63	0/0:3,0:3:9:0,9,97	0/0:4,0:4:12:0,12,121	0/0:4,0:4:9:0,9,91	0/0:1,0:1:3:0,3,33	./.:.:.:.:.	0/0:6,0:6:18:0,18,183	0/0:1,0:1:3:0,3,31	0/0:5,0:5:12:0,12,120	0/0:5,0:5:12:0,12,136	0/0:1,0:1:3:0,3,32	0/0:8,0:8:24:0,24,239	0/0:1,0:2:3:0,3,29	0/0:6,0:6:15:0,15,171	1/1:0,4:4:12:126,12,0	0/0:3,0:3:9:0,9,86	0/0:3,0:3:9:0,9,89	0/0:1,0:1:3:0,3,30	0/0:1,0:1:3:0,3,33	0/0:2,0:2:6:0,6,61	0/0:3,0:3:9:0,9,95	0/0:3,0:3:9:0,9,98	0/0:4,0:4:12:0,12,107	./.:.:.:.:.	0/0:6,0:6:18:0,18,181	0/0:7,0:7:15:0,15,148	0/0:2,0:2:6:0,6,61	0/0:1,0:1:3:0,3,33	0/0:3,0:3:3:0,3,29	./.:.:.:.:.	0/0:3,0:3:9:0,9,93	0/0:2,0:2:6:0,6,61	0/0:7,0:7:21:0,21,208	0/0:4,0:4:6:0,6,59	0/0:2,0:2:6:0,6,59	0/0:4,0:4:6:0,6,61	0/1:5,1:6:15:15,0,131	0/0:1,0:1:3:0,3,32	1/1:0,3:3:9:97,9,0	0/0:2,0:2:6:0,6,64	1/1:2,4:6:12:122,12,0	0/0:2,0:2:3:0,3,29	0/0:3,0:3:9:0,9,92	./.:.:.:.:.	./.:.:.:.:.	0/1:2,1:3:23:23,0,50	0/0:2,0:2:6:0,6,63	0/0:2,0:2:6:0,6,63	0/0:2,0:2:6:0,6,59	0/0:1,0:1:3:0,3,32	0/0:1,0:1:3:0,3,34	1/1:0,2:2:6:61,6,0	0/0:1,0:1:3:0,3,32	./.:.:.:.:.	0/0:2,0:2:6:0,6,59	0/0:3,0:3:9:0,9,98	0/0:6,0:6:15:0,15,152	./.:.:.:.:.	0/0:4,0:4:12:0,12,118	0/0:9,0:9:21:0,21,209	./.:.:.:.:.	0/0:2,0:2:6:0,6,59	1/1:0,10:10:30:299,30,0	1/1:0,4:4:6:64,6,0	0/0:4,0:4:12:0,12,118	0/0:4,0:4:12:0,12,126	0/0:3,0:3:9:0,9,95	0/0:5,0:5:15:0,15,151	0/0:5,0:5:15:0,15,153	0/0:2,0:2:6:0,6,61	0/0:4,0:4:12:0,12,120	0/0:4,0:5:12:0,12,130	0/0:2,0:2:6:0,6,63	0/0:4,0:4:9:0,9,89	0/0:2,0:2:6:0,6,60	0/0:4,0:4:6:0,6,59	0/0:6,0:6:18:0,18,178	0/0:5,0:5:15:0,15,148	0/0:2,0:2:3:0,3,45	0/0:2,0:2:3:0,3,30	./.:.:.:.:.	./.:.:.:.:.	0/0:2,0:2:3:0,3,45	0/0:4,0:4:6:0,6,74	0/0:2,0:2:3:0,3,45	0/0:23,0:23:63:0,63,710
chr0	165774304	.	A	C	3931.03	.	AC=59;AF=0.234;AN=252;BaseQRankSum=5.076;DP=801;Dels=0.00;FS=0.328;HaplotypeScore=0.0932;InbreedingCoeff=0.6450;MLEAC=53;MLEAF=0.210;MQ=58.46;MQ0=0;MQRankSum=0.369;QD=25.04;ReadPosRankSum=-1.401	GT:AD:DP:GQ:PL	0/0:55,0:55:99:0,165,1714	0/0:15,0:15:45:0,45,456	0/0:10,0:10:30:0,30,306	0/0:35,0:35:99:0,105,1071	0/0:9,0:9:24:0,24,269	0/0:6,0:6:18:0,18,178	0/0:14,0:14:36:0,36,394	./.:.:.:.:.	0/0:2,0:2:6:0,6,54	1/1:0,10:10:27:299,27,0	1/1:0,2:2:6:63,6,0	0/0:14,0:14:42:0,42,422	1/1:0,10:10:24:283,24,0	0/0:1,0:1:3:0,3,32	0/0:16,0:16:45:0,45,486	1/1:0,19:19:54:592,54,0	0/0:11,0:11:30:0,30,324	0/0:3,0:3:9:0,9,95	0/0:2,0:2:6:0,6,60	0/0:5,0:5:12:0,12,135	0/0:2,0:2:6:0,6,61	0/0:7,0:7:21:0,21,222	0/0:16,0:16:42:0,42,458	0/0:14,0:14:42:0,42,434	0/0:1,0:1:3:0,3,33	0/1:9,5:14:99:119,0,234	0/0:13,0:13:39:0,39,414	1/1:0,3:3:9:100,9,0	1/1:0,3:3:9:96,9,0	1/1:0,11:11:33:347,33,0	1/1:0,3:3:9:100,9,0	1/1:0,2:2:6:67,6,0	1/1:0,11:11:33:348,33,0	1/1:0,2:2:6:66,6,0	0/0:19,0:19:54:0,54,566	0/0:2,0:2:3:0,3,32	0/0:11,0:11:27:0,27,300	0/0:7,0:7:21:0,21,219	1/1:0,4:4:12:124,12,0	0/0:2,0:2:6:0,6,69	0/0:1,0:1:3:0,3,32	1/1:0,14:14:33:387,33,0	0/0:18,0:18:51:0,51,532	0/0:17,0:17:51:0,51,515	0/0:23,0:23:63:0,63,673	0/0:23,0:23:66:0,66,695	0/0:6,0:6:18:0,18,184	0/0:2,0:2:6:0,6,68	0/1:2,1:3:23:23,0,48	0/0:7,0:7:21:0,21,209	./.:.:.:.:.	0/0:3,0:3:9:0,9,92	1/1:0,2:2:6:64,6,0	0/0:2,0:2:6:0,6,61	0/0:3,0:3:9:0,9,95	1/1:0,1:1:3:31,3,0	0/0:1,0:1:3:0,3,31	0/0:6,0:6:18:0,18,180	0/0:2,0:2:6:0,6,62	0/0:3,0:3:9:0,9,91	1/1:0,1:1:3:32,3,0	1/1:0,5:5:15:146,15,0	0/0:6,0:6:18:0,18,181	0/0:5,0:5:15:0,15,151	1/1:0,6:6:18:189,18,0	0/0:2,0:2:6:0,6,60	0/0:4,0:4:12:0,12,118	0/0:5,0:5:15:0,15,158	1/1:0,2:2:6:61,6,0	./.:.:.:.:.	./.:.:.:.:.	0/0:4,0:4:12:0,12,126	0/0:2,0:2:6:0,6,59	0/0:10,0:10:27:0,27,290	0/0:5,0:5:15:0,15,157	0/0:4,0:4:12:0,12,123	0/0:4,0:4:12:0,12,120	0/0:1,0:1:3:0,3,30	./.:.:.:.:.	0/0:1,0:1:3:0,3,32	0/0:3,0:3:9:0,9,91	0/0:4,0:4:9:0,9,89	0/0:2,0:2:6:0,6,65	0/0:4,0:4:12:0,12,126	0/0:4,0:4:12:0,12,125	0/0:4,0:4:12:0,12,128	0/0:7,0:7:15:0,15,185	./.:.:.:.:.	0/0:1,0:1:3:0,3,31	0/0:1,0:1:3:0,3,33	./.:.:.:.:.	0/0:2,0:2:6:0,6,61	1/1:0,9:9:27:275,27,0	0/0:3,0:3:9:0,9,90	1/1:0,3:3:9:94,9,0	1/1:0,1:1:3:32,3,0	1/1:0,4:4:12:128,12,0	1/1:0,1:1:3:33,3,0	0/0:2,0:2:6:0,6,59	1/1:0,2:2:6:65,6,0	1/1:0,2:2:6:65,6,0	1/1:0,2:2:6:63,6,0	0/1:1,2:3:21:58,0,21	0/0:2,0:2:6:0,6,59	0/0:1,0:1:3:0,3,31	0/0:4,0:4:12:0,12,122	0/0:7,0:7:18:0,18,195	0/0:4,0:4:12:0,12,120	0/0:2,0:2:6:0,6,60	0/0:2,0:2:6:0,6,61	0/0:5,0:5:15:0,15,153	0/0:2,0:2:6:0,6,60	0/0:10,0:10:30:0,30,316	0/0:5,0:5:12:0,12,137	1/1:0,2:2:6:64,6,0	0/0:5,0:5:15:0,15,152	0/0:3,0:3:9:0,9,90	./.:.:.:.:.	0/0:1,0:1:3:0,3,32	0/0:4,0:4:9:0,9,89	0/0:5,0:5:15:0,15,153	0/0:9,0:9:24:0,24,259	0/0:9,0:9:24:0,24,264	0/0:4,0:4:12:0,12,122	0/0:1,0:1:3:0,3,31	0/0:4,0:4:12:0,12,126	0/0:3,0:3:9:0,9,96	0/0:3,0:3:9:0,9,92	0/0:2,0:2:6:0,6,63	./.:.:.:.:.	0/0:4,0:4:6:0,6,89	./.:.:.:.:.	0/0:3,0:3:3:0,3,45	0/0:11,0:11:21:0,21,270	0/0:4,0:4:6:0,6,89	./.:.:.:.:.	0/0:24,0:24:69:0,69,761
chr0	165776084	.	T	C	1162.58	.	AC=25;AF=0.100;AN=250;BaseQRankSum=3.211;DP=709;Dels=0.00;FS=0.600;HaplotypeScore=0.0627;InbreedingCoeff=0.4895;MLEAC=19;MLEAF=0.076;MQ=59.57;MQ0=1;MQRankSum=0.076;QD=22.80;ReadPosRankSum=-0.492	GT:AD:DP:GQ:PL	0/0:46,0:46:99:0,135,1402	1/1:0,7:7:21:221,21,0	0/0:11,0:11:33:0,33,331	0/0:38,0:38:99:0,114,1134	0/0:12,0:12:36:0,36,355	0/0:4,0:4:12:0,12,118	0/0:5,0:5:15:0,15,143	0/0:4,0:4:12:0,12,122	./.:.:.:.:.	0/0:15,0:15:42:0,42,424	0/0:1,0:1:3:0,3,31	0/0:9,0:9:24:0,24,252	0/0:9,0:9:27:0,27,276	0/0:1,0:1:3:0,3,32	0/0:18,0:18:51:0,51,520	0/0:13,0:13:36:0,36,373	0/0:14,0:14:39:0,39,404	./.:.:.:.:.	0/0:8,0:8:24:0,24,239	./.:.:.:.:.	0/0:1,0:1:3:0,3,30	1/1:0,5:5:15:153,15,0	0/0:8,0:8:24:0,24,235	0/0:18,0:18:54:0,54,554	./.:.:.:.:.	0/0:15,0:15:45:0,45,459	0/0:10,0:10:30:0,30,302	0/0:2,0:2:6:0,6,63	0/0:3,0:3:9:0,9,97	0/0:9,0:9:27:0,27,260	0/0:2,0:2:6:0,6,59	0/0:2,0:2:6:0,6,66	0/0:7,0:7:21:0,21,201	0/0:4,0:4:12:0,12,123	0/0:17,0:17:51:0,51,498	0/0:1,0:1:3:0,3,31	0/0:14,0:14:36:0,36,373	0/0:4,0:4:12:0,12,119	0/0:9,0:9:27:0,27,261	0/0:1,0:1:3:0,3,33	0/0:4,0:4:12:0,12,129	0/0:9,0:9:24:0,24,257	0/0:9,0:9:24:0,24,254	0/0:11,0:11:33:0,33,336	1/1:0,15:15:45:473,45,0	0/0:7,0:7:21:0,21,212	0/0:7,0:7:21:0,21,202	0/0:2,0:2:6:0,6,64	0/0:2,0:2:6:0,6,58	0/0:2,0:2:6:0,6,62	./.:.:.:.:.	0/0:1,0:1:3:0,3,32	0/0:3,0:3:9:0,9,86	./.:.:.:.:.	0/0:4,0:4:12:0,12,122	0/0:3,0:3:9:0,9,88	0/0:6,0:6:18:0,18,184	0/0:6,0:6:18:0,18,184	0/0:1,0:1:3:0,3,32	0/0:4,0:4:12:0,12,120	0/0:3,0:3:6:0,6,74	./.:.:.:.:.	0/0:4,0:4:12:0,12,118	0/0:4,0:4:12:0,12,124	0/0:3,0:3:9:0,9,86	0/0:3,0:3:9:0,9,89	0/0:3,0:3:9:0,9,90	0/0:3,0:3:9:0,9,89	0/0:2,0:2:6:0,6,60	./.:.:.:.:.	0/0:3,0:3:9:0,9,90	0/0:4,0:4:12:0,12,115	0/0:1,0:1:3:0,3,29	0/0:7,0:7:21:0,21,215	0/0:2,0:2:6:0,6,61	0/0:3,0:3:9:0,9,89	0/0:5,0:5:15:0,15,149	0/1:2,1:3:22:22,0,54	0/0:3,0:3:9:0,9,91	0/0:3,0:3:9:0,9,89	1/1:0,2:2:3:45,3,0	0/0:2,0:2:6:0,6,57	0/0:6,0:6:18:0,18,197	0/0:5,0:5:15:0,15,145	0/0:2,0:2:6:0,6,59	0/0:2,0:2:6:0,6,60	0/0:3,0:3:9:0,9,92	0/0:4,0:4:9:0,9,93	0/0:5,0:5:15:0,15,150	0/0:2,0:2:6:0,6,65	0/0:3,0:3:9:0,9,91	0/0:2,0:2:6:0,6,57	0/0:2,0:2:6:0,6,63	./.:.:.:.:.	0/0:2,0:2:6:0,6,59	0/0:3,0:3:9:0,9,92	0/0:6,0:6:18:0,18,184	0/0:5,0:5:15:0,15,145	0/0:2,0:2:6:0,6,57	0/0:1,0:1:3:0,3,30	0/0:3,0:3:9:0,9,96	0/0:1,0:1:3:0,3,32	./.:.:.:.:.	0/0:2,0:2:6:0,6,59	1/1:0,1:1:3:31,3,0	0/0:9,0:9:27:0,27,269	0/0:1,0:1:3:0,3,32	0/0:6,0:6:18:0,18,181	0/0:5,0:5:15:0,15,150	0/0:2,0:2:6:0,6,55	0/0:3,0:3:9:0,9,92	0/0:5,0:5:15:0,15,152	0/0:3,0:3:9:0,9,90	0/0:3,0:3:9:0,9,89	./.:.:.:.:.	0/0:3,0:3:9:0,9,91	0/0:4,0:4:12:0,12,118	0/0:3,0:3:9:0,9,89	0/0:3,0:3:9:0,9,89	1/1:0,2:2:6:62,6,0	0/0:4,0:4:12:0,12,118	0/0:8,0:8:24:0,24,238	1/1:0,2:2:3:32,3,0	1/1:0,5:5:12:138,12,0	0/0:4,0:4:12:0,12,115	1/1:0,2:2:6:63,6,0	1/1:0,2:2:6:63,6,0	1/1:0,3:3:6:63,6,0	1/1:0,2:2:6:67,6,0	0/0:4,0:4:6:0,6,89	0/0:2,0:2:3:0,3,45	0/0:2,0:2:3:0,3,45	./.:.:.:.:.	0/0:5,0:5:9:0,9,121	0/0:4,0:4:6:0,6,89	0/0:4,0:4:9:0,9,107	0/0:36,0:36:99:0,108,1234
chr0	165777473	.	A	T	7432.53	.	AC=53;AF=0.205;AN=258;BaseQRankSum=3.451;DP=1129;Dels=0.00;FS=0.876;HaplotypeScore=0.1264;InbreedingCoeff=0.6981;MLEAC=48;MLEAF=0.186;MQ=58.70;MQ0=0;MQRankSum=0.100;QD=27.63;ReadPosRankSum=0.683	GT:AD:DP:GQ:PL	0/0:78,0:78:99:0,235,2442	0/0:10,0:10:30:0,30,302	0/0:16,0:16:48:0,48,491	0/0:43,0:43:99:0,129,1302	0/0:9,0:9:27:0,27,261	0/0:20,0:20:57:0,57,573	0/0:19,0:19:57:0,57,564	0/0:4,0:4:12:0,12,123	0/0:6,0:6:18:0,18,188	1/1:0,21:21:63:651,63,0	1/1:0,3:3:9:102,9,0	0/0:12,0:12:36:0,36,369	1/1:0,13:13:39:420,39,0	./.:.:.:.:.	0/0:12,0:12:36:0,36,370	1/1:0,34:34:99:1094,102,0	0/0:29,0:29:81:0,81,881	0/0:3,0:3:9:0,9,94	0/0:8,0:8:21:0,21,230	0/0:15,0:15:42:0,42,444	0/0:9,0:9:27:0,27,281	0/0:18,0:18:54:0,54,565	0/0:29,0:29:84:0,84,896	0/0:23,0:23:63:0,63,681	0/0:3,0:3:9:0,9,96	0/1:9,9:18:99:197,0,229	0/0:14,0:14:42:0,42,442	0/1:1,5:6:15:146,0,15	./.:.:.:.:.	1/1:0,22:22:66:706,66,0	1/1:0,5:5:15:163,15,0	1/1:0,4:4:12:134,12,0	1/1:0,41:41:99:1294,123,0	1/1:0,2:2:6:63,6,0	0/0:12,0:12:36:0,36,372	0/0:4,0:4:12:0,12,127	0/0:9,0:9:24:0,24,260	0/0:13,0:13:39:0,39,398	1/1:0,22:22:66:684,66,0	0/0:1,0:1:3:0,3,32	0/0:8,0:8:24:0,24,254	1/1:0,17:17:51:550,51,0	0/0:18,0:18:54:0,54,551	0/0:21,0:21:57:0,57,600	0/0:14,0:14:42:0,42,431	0/0:18,0:18:54:0,54,545	0/0:10,0:10:30:0,30,303	0/0:6,0:6:18:0,18,184	0/1:1,2:3:24:54,0,24	0/0:10,0:10:30:0,30,300	0/0:3,0:3:9:0,9,92	0/0:3,0:3:9:0,9,89	1/1:0,7:7:21:227,21,0	0/0:6,0:6:18:0,18,181	0/0:6,0:6:18:0,18,187	1/1:0,3:3:9:95,9,0	0/0:1,0:1:3:0,3,30	0/0:6,0:6:18:0,18,182	0/0:4,0:4:12:0,12,124	0/0:7,0:7:21:0,21,221	1/1:0,3:3:9:96,9,0	1/1:0,1:1:3:34,3,0	0/0:6,0:6:18:0,18,182	0/0:5,0:5:15:0,15,155	1/1:0,4:4:12:122,12,0	0/0:6,0:6:18:0,18,189	0/0:4,0:4:12:0,12,124	0/0:7,0:7:18:0,18,193	1/1:0,1:1:3:31,3,0	0/0:3,0:3:9:0,9,94	./.:.:.:.:.	0/0:3,0:3:9:0,9,95	0/0:1,0:1:3:0,3,31	0/0:3,0:3:9:0,9,96	0/0:5,0:5:15:0,15,157	0/0:1,0:1:3:0,3,32	0/0:3,0:3:9:0,9,95	0/0:6,0:6:18:0,18,183	0/0:4,0:4:12:0,12,126	0/0:5,0:5:15:0,15,161	0/0:1,0:1:3:0,3,32	0/0:2,0:2:3:0,3,45	0/0:7,0:7:21:0,21,221	0/0:5,0:5:15:0,15,151	0/0:1,0:1:3:0,3,32	0/0:5,0:5:15:0,15,161	0/0:2,0:2:6:0,6,61	0/0:7,0:7:21:0,21,214	./.:.:.:.:.	0/0:9,0:9:27:0,27,276	0/0:3,0:3:9:0,9,90	0/0:9,0:9:24:0,24,264	1/1:0,3:3:9:99,9,0	0/0:3,0:3:9:0,9,89	1/1:0,6:6:18:189,18,0	1/1:0,4:4:12:127,12,0	0/1:1,5:6:13:131,0,13	./.:.:.:.:.	0/0:2,0:2:6:0,6,61	1/1:0,3:3:9:95,9,0	0/1:2,5:8:43:143,0,43	1/1:0,4:4:12:123,12,0	1/1:0,3:3:9:97,9,0	0/0:2,0:2:6:0,6,61	0/0:4,0:4:12:0,12,118	0/0:4,0:4:9:0,9,106	0/0:6,0:6:18:0,18,183	0/0:11,0:11:33:0,33,326	0/0:6,0:6:18:0,18,191	0/0:5,0:5:15:0,15,158	0/0:8,0:8:24:0,24,238	0/0:6,0:6:18:0,18,191	0/0:7,0:7:21:0,21,217	0/0:7,0:7:21:0,21,225	1/1:0,2:2:6:61,6,0	0/0:11,0:11:27:0,27,307	0/0:4,0:4:12:0,12,124	0/0:6,0:6:18:0,18,183	0/0:2,0:2:6:0,6,60	0/0:1,0:1:3:0,3,31	0/0:4,0:4:12:0,12,124	0/0:5,0:5:15:0,15,155	0/0:7,0:7:21:0,21,219	0/0:11,0:11:30:0,30,323	0/0:7,0:7:21:0,21,213	0/0:2,0:2:3:0,3,45	0/0:6,0:6:18:0,18,180	0/0:7,0:7:21:0,21,217	0/0:3,0:3:9:0,9,91	0/0:6,0:6:9:0,9,134	./.:.:.:.:.	./.:.:.:.:.	0/0:6,0:6:12:0,12,152	0/0:7,0:7:15:0,15,182	0/0:3,0:3:6:0,6,76	./.:.:.:.:.	0/0:18,0:18:51:0,51,568
chr0	165781021	.	G	T	922.44	.	AC=20;AF=0.085;AN=234;DP=483;Dels=0.00;FS=5.888;HaplotypeScore=0.1706;InbreedingCoeff=0.3852;MLEAC=17;MLEAF=0.073;MQ=59.70;MQ0=1;QD=23.65	GT:AD:DP:GQ:PL	0/0:17,0:17:51:0,51,523	0/0:12,0:12:36:0,36,364	0/0:12,0:12:36:0,36,359	0/0:16,0:16:48:0,48,483	0/0:10,0:10:30:0,30,298	0/0:7,0:7:21:0,21,211	0/0:7,0:7:21:0,21,204	./.:.:.:.:.	./.:.:.:.:.	0/0:8,0:8:21:0,21,210	./.:.:.:.:.	0/0:5,0:5:15:0,15,157	0/0:5,0:5:15:0,15,148	0/0:1,0:1:3:0,3,32	0/0:7,0:7:21:0,21,207	0/0:7,0:7:18:0,18,199	0/0:5,0:5:15:0,15,149	./.:.:.:.:.	0/0:2,0:2:6:0,6,60	0/0:1,0:1:3:0,3,32	./.:.:.:.:.	0/0:5,0:5:15:0,15,156	0/0:6,0:6:18:0,18,184	1/1:0,10:10:30:316,30,0	0/0:1,0:1:3:0,3,32	0/0:14,0:14:42:0,42,415	0/0:9,0:9:27:0,27,268	0/0:1,0:1:3:0,3,35	0/0:1,0:1:3:0,3,32	0/0:11,0:11:27:0,27,307	0/0:1,0:1:3:0,3,32	0/0:1,0:1:3:0,3,31	0/0:6,0:6:18:0,18,174	0/0:1,0:1:3:0,3,32	0/0:7,0:7:21:0,21,207	./.:.:.:.:.	0/0:10,0:10:30:0,30,304	0/0:5,0:5:12:0,12,133	0/0:10,0:10:30:0,30,292	0/0:1,0:1:3:0,3,33	0/0:1,0:1:3:0,3,34	0/0:4,0:4:12:0,12,122	0/0:9,0:9:27:0,27,267	0/0:9,0:9:27:0,27,274	0/0:11,0:11:33:0,33,327	0/0:8,0:8:24:0,24,245	0/0:6,0:6:18:0,18,178	./.:.:.:.:.	./.:.:.:.:.	0/0:1,0:1:3:0,3,30	0/0:2,0:2:6:0,6,59	0/0:3,0:3:9:0,9,97	0/0:4,0:4:12:0,12,118	0/0:2,0:2:6:0,6,61	1/1:0,6:6:18:181,18,0	./.:.:.:.:.	./.:.:.:.:.	1/1:0,6:6:18:163,18,0	0/0:2,0:2:6:0,6,59	1/1:0,4:4:12:126,12,0	0/0:4,0:4:12:0,12,119	./.:.:.:.:.	0/0:1,0:1:3:0,3,30	0/0:5,0:5:15:0,15,140	0/0:4,0:4:12:0,12,118	./.:.:.:.:.	0/0:2,0:2:6:0,6,59	0/0:1,0:1:3:0,3,32	0/0:3,0:3:9:0,9,93	./.:.:.:.:.	0/0:1,0:1:3:0,3,31	0/0:1,0:1:3:0,3,30	0/0:3,0:3:9:0,9,90	0/0:1,0:1:3:0,3,32	1/1:0,2:2:6:61,6,0	1/1:0,1:1:3:31,3,0	./.:.:.:.:.	0/0:2,0:2:6:0,6,61	./.:.:.:.:.	0/0:4,0:4:12:0,12,118	./.:.:.:.:.	./.:.:.:.:.	0/0:1,0:1:3:0,3,30	0/0:5,0:5:12:0,12,135	0/0:2,0:2:6:0,6,59	0/0:2,0:2:6:0,6,66	0/0:1,0:1:3:0,3,32	./.:.:.:.:.	0/0:3,0:3:9:0,9,86	0/0:1,0:1:3:0,3,31	0/0:2,0:2:6:0,6,63	0/0:1,0:1:3:0,3,32	0/0:2,0:2:6:0,6,61	0/0:4,0:4:12:0,12,121	0/0:1,0:1:3:0,3,30	0/0:2,0:2:6:0,6,61	0/0:1,0:1:3:0,3,32	0/0:2,0:2:6:0,6,61	0/0:1,0:1:3:0,3,31	0/0:1,0:1:3:0,3,30	0/0:3,0:3:9:0,9,91	0/0:5,0:5:15:0,15,148	0/0:1,0:1:3:0,3,30	0/0:1,0:1:3:0,3,31	0/0:4,0:4:12:0,12,119	0/0:3,0:3:9:0,9,93	0/0:2,0:2:6:0,6,65	0/0:3,0:3:9:0,9,89	0/0:1,0:1:3:0,3,30	0/0:1,0:1:3:0,3,29	0/0:2,0:2:6:0,6,57	0/0:1,0:1:3:0,3,31	0/0:7,0:7:18:0,18,199	0/0:3,0:3:9:0,9,92	0/0:3,0:3:9:0,9,92	0/0:5,0:5:15:0,15,150	0/0:2,0:2:6:0,6,63	0/0:1,0:1:3:0,3,29	1/1:0,1:1:3:32,3,0	0/0:1,0:1:3:0,3,31	1/1:0,4:4:12:118,12,0	1/1:0,4:4:12:97,12,0	0/0:6,0:6:18:0,18,184	0/0:2,0:2:6:0,6,61	0/0:1,0:1:3:0,3,30	0/0:5,0:5:12:0,12,135	0/0:5,0:5:15:0,15,150	0/0:2,0:2:6:0,6,63	1/1:0,1:1:3:32,3,0	0/0:5,0:5:9:0,9,108	0/0:2,0:2:3:0,3,45	./.:.:.:.:.	./.:.:.:.:.	0/0:1,0:1:3:0,3,32	0/0:3,0:3:6:0,6,75	0/0:4,0:4:6:0,6,89	0/0:19,0:19:54:0,54,615
chr0	165783732	.	G	T	378.89	.	AC=18;AF=0.096;AN=188;BaseQRankSum=-2.013;DP=308;Dels=0.00;FS=0.000;HaplotypeScore=0.1707;InbreedingCoeff=0.2833;MLEAC=14;MLEAF=0.074;MQ=56.46;MQ0=2;MQRankSum=1.545;QD=19.94;ReadPosRankSum=-0.954	GT:AD:DP:GQ:PL	0/0:29,0:29:87:0,87,912	0/0:8,0:8:24:0,24,251	0/0:5,0:5:15:0,15,153	0/0:14,1:15:11:0,11,366	0/0:5,0:5:12:0,12,117	0/0:5,0:5:12:0,12,121	./.:.:.:.:.	./.:.:.:.:.	0/0:3,0:3:9:0,9,96	0/0:4,0:4:12:0,12,120	0/0:1,0:1:3:0,3,32	0/0:4,0:4:12:0,12,126	0/0:3,0:3:9:0,9,88	./.:.:.:.:.	0/0:9,0:9:27:0,27,277	0/0:9,0:9:27:0,27,266	0/0:10,0:10:30:0,30,311	0/0:1,0:1:3:0,3,32	0/0:1,0:1:3:0,3,27	0/0:3,0:3:9:0,9,90	./.:.:.:.:.	0/0:5,0:5:12:0,12,112	./.:.:.:.:.	1/1:0,8:8:24:233,24,0	./.:.:.:.:.	0/0:4,0:4:12:0,12,116	0/0:3,0:3:9:0,9,97	0/0:1,0:1:3:0,3,28	./.:.:.:.:.	0/0:10,0:10:24:0,24,246	0/0:2,0:2:6:0,6,62	./.:.:.:.:.	0/0:7,0:7:21:0,21,218	./.:.:.:.:.	0/0:5,0:5:9:0,9,98	0/0:1,0:1:3:0,3,23	0/0:3,0:3:9:0,9,89	0/0:9,0:9:24:0,24,269	0/0:5,0:5:15:0,15,151	0/0:1,0:1:3:0,3,32	0/0:2,0:2:6:0,6,66	0/0:1,0:1:3:0,3,32	0/0:5,0:5:15:0,15,152	0/0:6,0:6:18:0,18,171	./.:.:.:.:.	0/0:8,0:8:21:0,21,215	0/0:3,0:3:9:0,9,97	1/1:0,1:1:3:33,3,0	0/0:1,0:1:3:0,3,32	0/0:2,0:2:6:0,6,62	0/0:1,0:1:3:0,3,28	0/0:1,0:1:3:0,3,32	0/0:3,0:3:9:0,9,87	0/0:1,0:1:3:0,3,32	1/1:0,1:1:3:33,3,0	0/0:1,0:1:3:0,3,30	./.:.:.:.:.	0/0:1,0:1:3:0,3,29	0/0:2,0:2:6:0,6,65	1/1:0,2:2:6:63,6,0	0/0:1,0:1:3:0,3,34	./.:.:.:.:.	0/0:2,0:2:6:0,6,61	./.:.:.:.:.	./.:.:.:.:.	0/0:2,0:2:6:0,6,62	./.:.:.:.:.	0/0:1,0:1:3:0,3,32	0/0:1,0:1:3:0,3,30	./.:.:.:.:.	./.:.:.:.:.	0/0:1,0:1:3:0,3,32	0/0:1,0:1:3:0,3,30	0/0:2,0:2:6:0,6,61	1/1:0,1:1:3:33,3,0	1/1:0,1:1:3:30,3,0	./.:.:.:.:.	./.:.:.:.:.	1/1:1,1:2:3:33,3,0	0/0:1,0:1:3:0,3,29	0/0:1,0:1:3:0,3,31	./.:.:.:.:.	0/0:2,0:2:6:0,6,63	0/0:3,0:3:9:0,9,93	0/0:2,0:2:6:0,6,65	./.:.:.:.:.	./.:.:.:.:.	0/0:4,0:4:12:0,12,117	0/0:1,0:1:3:0,3,32	./.:.:.:.:.	0/0:1,0:1:3:0,3,31	./.:.:.:.:.	0/0:1,0:1:3:0,3,33	./.:.:.:.:.	./.:.:.:.:.	0/0:1,0:1:3:0,3,29	./.:.:.:.:.	./.:.:.:.:.	./.:.:.:.:.	0/0:1,0:1:3:0,3,31	0/0:1,0:1:3:0,3,30	0/0:1,0:1:3:0,3,31	0/0:3,0:3:9:0,9,95	./.:.:.:.:.	./.:.:.:.:.	./.:.:.:.:.	0/0:2,0:2:6:0,6,64	0/0:1,0:1:3:0,3,30	0/0:1,0:1:3:0,3,30	0/0:4,0:4:12:0,12,120	0/0:4,0:4:12:0,12,123	0/0:1,0:1:3:0,3,30	0/0:1,0:1:3:0,3,29	0/0:1,0:1:3:0,3,29	0/0:3,0:3:9:0,9,95	0/0:1,0:1:3:0,3,33	0/0:2,0:2:6:0,6,61	0/0:3,0:3:9:0,9,86	./.:.:.:.:.	0/0:1,0:1:3:0,3,30	./.:.:.:.:.	1/1:0,2:2:6:59,6,0	./.:.:.:.:.	./.:.:.:.:.	./.:.:.:.:.	./.:.:.:.:.	./.:.:.:.:.	./.:.:.:.:.	1/1:0,1:1:3:32,3,0	0/0:4,0:4:6:0,6,89	./.:.:.:.:.	0/0:1,0:1:3:0,3,32	./.:.:.:.:.	0/0:2,0:2:3:0,3,45	0/0:2,0:3:3:0,3,45	./.:.:.:.:.	0/0:7,0:7:21:0,21,225
chr0	165790116	.	T	C	598.35	.	AC=27;AF=0.178;AN=152;DP=510;Dels=0.00;FS=2.208;HaplotypeScore=0.0152;InbreedingCoeff=0.4134;MLEAC=23;MLEAF=0.151;MQ=22.67;MQ0=72;QD=8.80	GT:AD:DP:GQ:PL	0/0:28,0:28:33:0,33,357	0/0:10,0:10:9:0,9,83	0/0:5,0:5:6:0,6,61	0/0:18,0:18:24:0,24,252	0/0:14,0:14:18:0,18,187	0/0:15,0:15:12:0,12,122	0/0:3,0:3:6:0,6,59	./.:.:.:.:.	./.:.:.:.:.	0/0:9,0:9:15:0,15,158	./.:.:.:.:.	0/0:6,0:6:3:0,3,31	0/0:9,0:9:12:0,12,122	./.:.:.:.:.	0/0:8,0:8:6:0,6,67	0/0:4,0:4:3:0,3,32	0/0:10,0:10:12:0,12,126	./.:.:.:.:.	0/0:4,0:4:6:0,6,61	0/0:4,0:4:9:0,9,92	./.:.:.:.:.	0/0:11,0:11:9:0,9,89	1/1:0,13:13:12:118,12,0	0/0:6,0:6:9:0,9,92	./.:.:.:.:.	1/1:0,6:6:6:67,6,0	0/0:11,0:11:12:0,12,122	./.:.:.:.:.	./.:.:.:.:.	0/0:10,0:10:9:0,9,92	./.:.:.:.:.	0/0:4,0:4:3:0,3,36	0/0:6,0:6:12:0,12,115	./.:.:.:.:.	0/0:7,0:7:6:0,6,65	./.:.:.:.:.	0/0:8,0:8:6:0,6,65	0/0:6,0:6:3:0,3,32	0/0:4,0:4:6:0,6,65	./.:.:.:.:.	./.:.:.:.:.	0/0:3,0:3:6:0,6,69	0/0:12,0:12:21:0,21,214	0/0:13,0:13:9:0,9,95	1/1:0,11:11:12:122,12,0	0/0:11,0:11:6:0,6,61	./.:.:.:.:.	./.:.:.:.:.	./.:.:.:.:.	0/0:4,0:4:6:0,6,65	0/0:2,0:2:3:0,3,32	0/0:2,0:2:6:0,6,65	./.:.:.:.:.	./.:.:.:.:.	0/0:7,0:7:9:0,9,92	./.:.:.:.:.	0/0:4,0:4:3:0,3,34	0/0:5,0:5:9:0,9,92	./.:.:.:.:.	./.:.:.:.:.	./.:.:.:.:.	0/0:3,0:3:3:0,3,30	./.:.:.:.:.	0/0:2,0:2:3:0,3,32	0/0:3,0:3:9:0,9,95	./.:.:.:.:.	./.:.:.:.:.	0/0:3,0:3:6:0,6,61	./.:.:.:.:.	./.:.:.:.:.	./.:.:.:.:.	0/0:4,0:4:6:0,6,61	0/0:1,0:1:3:0,3,30	./.:.:.:.:.	./.:.:.:.:.	0/0:2,0:2:3:0,3,30	1/1:0,7:7:3:30,3,0	1/1:0,2:2:6:50,6,0	./.:.:.:.:.	0/0:5,0:5:6:0,6,59	0/0:1,0:1:3:0,3,33	./.:.:.:.:.	0/1:1,2:3:26:27,0,26	1/1:0,3:3:3:31,3,0	0/0:1,0:1:3:0,3,32	0/0:3,0:3:6:0,6,63	./.:.:.:.:.	0/0:1,0:1:3:0,3,32	./.:.:.:.:.	./.:.:.:.:.	0/0:3,0:3:3:0,3,31	./.:.:.:.:.	./.:.:.:.:.	./.:.:.:.:.	0/0:1,0:1:3:0,3,32	./.:.:.:.:.	./.:.:.:.:.	0/0:3,0:3:9:0,9,95	0/0:2,0:2:3:0,3,31	./.:.:.:.:.	./.:.:.:.:.	./.:.:.:.:.	./.:.:.:.:.	1/1:0,2:2:3:32,3,0	./.:.:.:.:.	1/1:0,3:3:9:89,9,0	./.:.:.:.:.	./.:.:.:.:.	./.:.:.:.:.	./.:.:.:.:.	./.:.:.:.:.	./.:.:.:.:.	0/0:2,0:2:3:0,3,33	./.:.:.:.:.	0/0:1,0:1:3:0,3,31	./.:.:.:.:.	./.:.:.:.:.	0/0:2,0:2:3:0,3,34	./.:.:.:.:.	1/1:0,4:4:6:61,6,0	0/0:1,1:2:3:0,3,32	0/0:4,0:4:6:0,6,65	1/1:0,6:6:6:63,6,0	1/1:0,3:3:3:30,3,0	1/1:0,3:3:6:61,6,0	./.:.:.:.:.	1/1:0,2:2:3:32,3,0	0/0:4,0:4:3:0,3,31	./.:.:.:.:.	./.:.:.:.:.	0/0:10,0:10:12:0,12,179	0/0:2,0:2:6:0,6,47	0/0:6,0:6:3:0,3,45	0/0:8,0:8:12:0,12,165	./.:.:.:.:.	./.:.:.:.:.	0/0:22,0:22:18:0,18,206
chr0	165801855	.	G	C	2874.13	.	AC=30;AF=0.118;AN=254;BaseQRankSum=-1.281;DP=952;Dels=0.00;FS=3.775;HaplotypeScore=0.1436;InbreedingCoeff=0.6017;MLEAC=27;MLEAF=0.106;MQ=59.73;MQ0=0;MQRankSum=-0.196;QD=23.18;ReadPosRankSum=1.131	GT:AD:DP:GQ:PL	0/0:70,0:70:99:0,210,2106	0/0:16,0:16:45:0,45,478	0/0:18,0:18:48:0,48,490	0/0:44,0:44:99:0,132,1311	0/0:14,0:14:42:0,42,430	1/1:0,20:20:57:569,57,0	1/1:0,16:17:45:473,45,0	0/0:1,0:1:3:0,3,33	0/0:6,0:6:18:0,18,180	0/0:13,0:13:33:0,33,368	0/0:1,0:1:3:0,3,32	0/0:14,0:14:39:0,39,406	0/0:6,0:6:18:0,18,176	0/0:1,0:1:3:0,3,33	0/0:20,0:20:60:0,60,606	0/0:18,0:18:48:0,48,512	0/0:18,0:18:54:0,54,541	0/0:4,0:4:12:0,12,130	0/0:8,0:8:24:0,24,242	0/0:11,0:11:27:0,27,273	0/0:7,0:7:21:0,21,222	0/0:18,0:18:54:0,54,533	0/0:18,0:18:54:0,54,560	0/0:26,0:26:78:0,78,797	./.:.:.:.:.	0/0:17,0:17:51:0,51,524	1/1:0,17:17:51:520,51,0	0/0:2,0:2:6:0,6,66	0/0:3,0:3:9:0,9,84	0/0:11,0:11:33:0,33,343	0/0:5,0:5:15:0,15,157	0/0:1,0:1:3:0,3,30	0/0:28,0:28:81:0,81,813	0/0:7,0:7:21:0,21,214	0/0:17,0:17:51:0,51,526	1/1:0,6:6:18:188,18,0	1/1:0,12:12:30:325,30,0	0/0:8,0:8:24:0,24,242	0/0:6,0:6:18:0,18,186	0/0:2,0:2:6:0,6,62	0/0:5,0:5:15:0,15,146	1/1:0,11:11:33:332,33,0	0/0:14,0:14:36:0,36,381	0/0:17,0:17:48:0,48,484	0/0:14,0:14:42:0,42,431	0/0:17,0:17:51:0,51,522	0/0:13,0:13:39:0,39,395	0/0:5,0:5:15:0,15,159	0/0:1,0:1:3:0,3,30	0/0:3,0:3:9:0,9,92	0/0:3,0:3:9:0,9,86	./.:.:.:.:.	0/0:4,0:4:9:0,9,110	0/0:1,0:1:3:0,3,31	0/0:4,0:4:12:0,12,122	0/0:6,0:6:18:0,18,185	0/0:4,0:4:12:0,12,118	0/0:7,0:7:21:0,21,216	0/0:2,0:2:6:0,6,59	0/0:5,0:5:15:0,15,154	0/0:4,0:4:12:0,12,119	0/0:6,0:6:18:0,18,181	0/0:10,0:10:27:0,27,271	0/0:3,0:3:9:0,9,89	0/0:5,0:5:15:0,15,153	0/0:5,0:5:15:0,15,154	1/1:0,6:6:15:171,15,0	0/0:4,0:4:12:0,12,126	0/0:3,0:3:9:0,9,93	0/0:5,0:5:15:0,15,148	0/0:1,0:1:3:0,3,26	0/0:2,0:2:6:0,6,60	0/0:3,0:3:9:0,9,93	0/0:3,0:3:9:0,9,90	0/0:3,0:3:9:0,9,94	0/0:5,0:5:15:0,15,149	0/0:2,0:2:6:0,6,61	0/0:3,0:3:9:0,9,92	0/0:1,0:1:3:0,3,30	0/0:2,0:2:6:0,6,61	./.:.:.:.:.	0/0:2,0:2:6:0,6,61	0/0:5,0:5:15:0,15,156	0/0:4,0:4:12:0,12,126	./.:.:.:.:.	0/0:6,0:6:18:0,18,184	0/0:5,0:5:15:0,15,150	0/0:3,0:3:9:0,9,97	0/0:3,0:3:9:0,9,89	0/0:9,0:9:27:0,27,271	0/0:2,0:2:6:0,6,61	0/0:3,0:3:9:0,9,92	0/0:3,0:3:9:0,9,94	1/1:0,2:2:6:49,6,0	0/0:4,0:4:12:0,12,125	0/0:4,0:4:12:0,12,120	1/1:0,3:3:9:94,9,0	0/0:1,0:1:3:0,3,31	1/1:0,1:1:3:30,3,0	0/0:3,0:3:6:0,6,74	1/1:0,4:4:12:132,12,0	1/1:0,2:2:6:59,6,0	0/0:3,0:3:9:0,9,89	./.:.:.:.:.	0/0:2,0:2:6:0,6,62	0/0:5,0:5:15:0,15,149	./.:.:.:.:.	0/0:8,0:8:21:0,21,222	0/1:6,1:7:11:11,0,162	1/1:0,4:4:12:119,12,0	0/0:3,0:3:9:0,9,92	0/1:6,1:7:11:11,0,162	1/1:0,5:5:15:141,15,0	0/0:3,0:3:9:0,9,88	0/0:6,0:6:18:0,18,181	0/0:1,0:1:3:0,3,30	./.:.:.:.:.	0/0:9,0:9:27:0,27,273	0/0:2,0:2:6:0,6,57	0/0:2,0:2:6:0,6,57	0/0:6,0:6:18:0,18,189	0/0:6,0:6:18:0,18,183	0/0:8,0:8:24:0,24,247	0/0:1,0:1:3:0,3,32	0/0:4,0:4:12:0,12,126	0/0:4,0:4:12:0,12,123	0/0:7,0:7:18:0,18,182	0/0:2,0:2:6:0,6,61	0/0:6,0:6:15:0,15,163	./.:.:.:.:.	./.:.:.:.:.	0/0:2,0:2:3:0,3,45	0/0:4,0:4:6:0,6,89	0/0:1,0:1:3:0,3,31	./.:.:.:.:.	0/0:5,0:5:12:0,12,130	0/0:16,0:16:48:0,48,512
chr0	165811502	.	A	T	2446.01	.	AC=23;AF=0.087;AN=264;BaseQRankSum=0.058;DP=995;Dels=0.00;FS=5.785;HaplotypeScore=0.1528;InbreedingCoeff=0.5260;MLEAC=21;MLEAF=0.080;MQ=59.77;MQ0=0;MQRankSum=0.252;QD=26.88;ReadPosRankSum=-1.699	GT:AD:DP:GQ:PL	0/0:62,0:62:99:0,186,1980	0/0:25,0:25:75:0,75,772	0/0:22,0:22:57:0,57,638	0/0:47,0:47:99:0,141,1413	0/0:14,0:14:36:0,36,402	0/0:11,0:11:30:0,30,318	1/1:0,10:10:30:312,30,0	0/0:2,0:2:6:0,6,61	0/0:1,0:1:3:0,3,31	0/0:13,0:13:39:0,39,402	0/0:1,0:1:3:0,3,32	0/0:21,0:21:63:0,63,657	0/0:7,0:7:18:0,18,187	0/0:1,0:1:3:0,3,33	0/0:16,0:16:42:0,42,459	0/0:11,0:11:33:0,33,350	0/0:21,0:21:63:0,63,636	0/0:1,0:1:3:0,3,32	0/0:3,0:3:9:0,9,89	0/0:2,0:2:6:0,6,60	0/0:1,0:1:3:0,3,31	0/0:14,0:14:39:0,39,416	0/0:20,0:20:48:0,48,543	0/0:26,0:26:78:0,78,808	0/0:3,0:3:9:0,9,93	0/0:19,0:19:54:0,54,571	1/1:0,14:14:42:438,42,0	0/0:2,0:2:6:0,6,65	0/0:4,0:4:12:0,12,131	0/0:29,0:29:87:0,87,867	0/0:1,0:1:3:0,3,31	0/0:3,0:3:9:0,9,97	0/0:16,0:16:42:0,42,440	0/0:4,0:4:12:0,12,134	0/0:19,0:19:57:0,57,574	./.:.:.:.:.	1/1:0,25:25:75:782,75,0	0/0:4,0:4:12:0,12,123	0/0:9,0:9:27:0,27,264	0/0:6,0:6:18:0,18,193	0/0:4,0:4:12:0,12,122	1/1:0,9:9:27:280,27,0	0/0:11,0:11:30:0,30,325	0/0:17,0:17:51:0,51,525	0/0:22,0:22:66:0,66,667	0/0:17,0:17:51:0,51,525	0/0:16,0:16:48:0,48,498	0/0:3,0:3:9:0,9,86	0/0:4,0:4:12:0,12,122	0/0:3,0:3:9:0,9,94	0/0:1,0:1:3:0,3,31	0/0:1,0:1:3:0,3,31	0/0:4,0:4:12:0,12,121	0/0:3,0:3:9:0,9,92	0/0:7,0:7:21:0,21,213	0/0:1,0:1:3:0,3,31	0/0:2,0:2:6:0,6,64	0/0:5,0:5:15:0,15,158	./.:.:.:.:.	0/0:7,0:7:21:0,21,215	0/0:2,0:2:6:0,6,59	0/0:4,0:4:12:0,12,121	0/0:9,0:9:27:0,27,274	0/0:1,0:1:3:0,3,32	0/0:3,0:3:9:0,9,93	0/0:9,0:9:27:0,27,272	1/1:0,5:5:15:158,15,0	0/0:9,0:9:27:0,27,270	0/0:3,0:3:9:0,9,93	./.:.:.:.:.	0/0:4,0:4:12:0,12,123	0/0:4,0:4:12:0,12,118	0/0:2,0:2:6:0,6,64	0/0:5,0:5:15:0,15,153	0/0:6,0:6:18:0,18,185	0/0:4,0:4:12:0,12,118	0/0:3,0:3:9:0,9,92	0/0:2,0:2:6:0,6,63	0/0:2,0:2:6:0,6,60	0/0:6,0:6:18:0,18,195	0/0:1,0:1:3:0,3,30	0/0:2,0:2:6:0,6,63	0/0:2,0:2:6:0,6,63	0/0:5,0:5:15:0,15,150	0/0:4,0:4:12:0,12,124	0/0:2,0:2:6:0,6,61	0/0:2,0:2:6:0,6,62	0/0:5,0:5:15:0,15,141	0/0:3,0:3:9:0,9,93	0/0:3,0:3:9:0,9,95	0/0:1,0:1:3:0,3,31	0/0:2,0:2:6:0,6,62	0/0:3,0:3:9:0,9,92	1/1:0,2:2:6:59,6,0	0/0:5,0:5:15:0,15,161	0/0:2,0:2:6:0,6,69	0/1:1,4:5:18:109,0,18	0/0:5,0:5:15:0,15,149	1/1:0,4:4:12:125,12,0	0/0:3,0:3:9:0,9,92	1/1:0,7:7:21:225,21,0	1/1:0,5:5:12:118,12,0	0/0:5,0:5:15:0,15,148	0/0:5,0:5:15:0,15,153	0/0:1,0:1:3:0,3,32	0/0:8,0:8:24:0,24,252	0/0:1,0:1:3:0,3,32	0/0:6,0:6:18:0,18,180	0/0:3,0:3:9:0,9,93	1/1:0,1:1:3:31,3,0	0/0:7,0:7:21:0,21,215	0/0:3,0:3:9:0,9,95	1/1:0,4:4:9:108,9,0	0/0:6,0:6:18:0,18,180	0/0:5,0:5:15:0,15,155	0/0:5,0:5:15:0,15,148	0/0:2,0:2:6:0,6,61	0/0:8,0:8:24:0,24,238	0/0:1,0:1:3:0,3,31	0/0:6,0:6:18:0,18,180	0/0:9,0:9:24:0,24,257	0/0:10,0:10:30:0,30,306	0/0:4,0:4:12:0,12,119	0/0:1,0:1:3:0,3,30	0/0:9,0:9:27:0,27,281	0/0:11,0:11:33:0,33,341	0/0:8,0:8:24:0,24,239	0/0:9,0:9:27:0,27,273	0/0:2,0:2:6:0,6,62	./.:.:.:.:.	./.:.:.:.:.	0/0:2,0:2:3:0,3,45	0/0:3,0:3:9:0,9,93	0/0:2,0:2:3:0,3,45	0/0:4,0:4:6:0,6,89	0/0:5,0:5:9:0,9,121	0/0:36,0:36:99:0,108,1207
chr0	165832620	.	C	T	3785.55	.	AC=38;AF=0.145;AN=262;BaseQRankSum=-0.265;DP=1060;Dels=0.00;FS=2.420;HaplotypeScore=0.1650;InbreedingCoeff=0.7192;MLEAC=36;MLEAF=0.137;MQ=58.17;MQ0=0;MQRankSum=1.490;QD=26.47;ReadPosRankSum=-1.052	GT:AD:DP:GQ:PL	0/0:85,0:85:99:0,256,2659	0/0:15,0:15:42:0,42,444	0/0:21,0:21:63:0,63,660	0/0:45,0:45:99:0,135,1360	0/0:8,0:8:24:0,24,246	0/0:14,0:14:42:0,42,422	0/0:15,0:15:36:0,36,411	0/0:7,0:7:21:0,21,224	0/0:2,0:2:6:0,6,62	0/0:18,0:18:51:0,51,538	0/0:1,0:1:3:0,3,34	0/0:16,0:16:48:0,48,473	0/0:16,0:16:48:0,48,479	0/0:1,0:1:3:0,3,33	0/0:22,0:22:60:0,60,629	0/0:13,0:13:39:0,39,388	0/0:15,0:15:42:0,42,429	0/0:2,0:2:6:0,6,61	1/1:0,14:14:33:378,33,0	1/1:0,6:6:18:183,18,0	1/1:0,2:2:6:66,6,0	1/1:0,27:27:81:815,81,0	1/1:0,22:22:54:611,54,0	0/0:15,0:15:45:0,45,466	0/0:2,0:2:6:0,6,67	0/0:20,0:20:57:0,57,585	0/0:19,0:19:57:0,57,589	0/0:4,0:4:12:0,12,131	0/0:1,0:1:3:0,3,34	0/0:35,0:35:96:0,96,1029	./.:.:.:.:.	0/0:6,0:6:18:0,18,186	0/0:12,0:12:36:0,36,367	0/0:3,0:3:9:0,9,97	0/0:11,0:11:30:0,30,316	0/0:6,0:6:18:0,18,201	0/0:21,0:21:63:0,63,658	0/0:16,0:16:48:0,48,502	0/0:10,0:10:30:0,30,314	0/0:2,0:2:6:0,6,65	0/0:5,0:5:15:0,15,169	0/0:20,0:20:60:0,60,613	0/0:19,0:19:51:0,51,552	0/0:18,0:18:54:0,54,572	0/0:16,0:16:48:0,48,494	0/0:17,0:17:51:0,51,514	0/0:6,0:6:18:0,18,193	0/0:5,0:5:15:0,15,171	0/0:3,0:3:9:0,9,93	0/0:7,0:7:21:0,21,219	0/0:4,0:4:12:0,12,124	0/0:3,0:3:9:0,9,96	0/0:5,0:5:15:0,15,161	0/0:1,0:1:3:0,3,32	0/0:3,0:3:9:0,9,94	0/0:3,0:3:9:0,9,93	0/0:3,0:3:9:0,9,89	0/0:6,0:6:18:0,18,184	./.:.:.:.:.	0/0:3,0:3:9:0,9,92	0/0:5,0:5:15:0,15,152	0/0:6,0:6:18:0,18,192	0/0:4,0:4:12:0,12,123	0/0:2,0:2:6:0,6,63	0/0:10,0:10:27:0,27,292	0/0:4,0:4:12:0,12,126	0/0:3,0:3:9:0,9,95	0/0:5,0:5:15:0,15,159	0/0:4,0:4:9:0,9,106	0/0:1,0:1:3:0,3,32	./.:.:.:.:.	0/0:2,0:2:6:0,6,60	1/1:0,6:6:18:180,18,0	1/1:0,7:7:15:183,15,0	1/1:0,5:5:15:155,15,0	0/0:6,0:6:18:0,18,189	0/0:6,0:6:18:0,18,182	1/1:0,4:4:12:125,12,0	./.:.:.:.:.	0/0:8,0:8:15:0,15,195	0/0:1,0:1:3:0,3,30	0/0:1,0:1:3:0,3,30	0/0:2,0:2:6:0,6,63	0/0:1,0:1:3:0,3,30	0/0:4,0:4:12:0,12,126	0/0:7,0:7:21:0,21,234	0/0:2,0:2:6:0,6,57	0/0:8,0:8:24:0,24,252	0/0:4,0:4:9:0,9,109	0/0:2,0:2:6:0,6,61	0/0:2,0:2:6:0,6,59	0/0:2,0:2:6:0,6,65	0/0:4,0:4:12:0,12,116	0/0:3,0:3:9:0,9,86	0/0:4,0:4:12:0,12,118	0/0:2,0:2:6:0,6,61	0/0:6,0:6:18:0,18,197	0/0:2,0:2:6:0,6,63	0/0:4,0:4:12:0,12,124	0/0:2,0:2:6:0,6,61	0/0:4,0:4:12:0,12,135	0/0:3,0:3:9:0,9,91	0/0:3,0:3:9:0,9,92	1/1:0,5:5:15:155,15,0	0/0:3,0:3:9:0,9,96	1/1:0,5:5:15:151,15,0	0/0:4,0:4:12:0,12,128	0/0:5,0:5:15:0,15,156	./.:.:.:.:.	0/0:4,0:4:12:0,12,117	0/0:7,0:7:21:0,21,212	./.:.:.:.:.	0/0:2,0:2:6:0,6,64	0/0:7,0:7:21:0,21,215	0/0:3,0:3:9:0,9,94	0/0:2,0:2:6:0,6,63	0/0:5,0:5:15:0,15,152	0/0:3,0:3:9:0,9,89	1/1:0,1:1:3:32,3,0	1/1:0,5:5:15:156,15,0	0/0:3,0:3:9:0,9,90	1/1:0,3:3:9:93,9,0	1/1:0,8:8:24:245,24,0	1/1:0,6:6:18:184,18,0	1/1:0,3:3:9:89,9,0	1/1:0,6:6:18:185,18,0	1/1:0,8:8:21:228,21,0	0/0:7,0:7:21:0,21,216	0/0:3,0:3:9:0,9,92	0/0:4,0:4:6:0,6,89	0/0:2,0:2:6:0,6,62	0/0:8,0:8:21:0,21,229	0/0:10,0:10:18:0,18,242	0/0:3,0:3:6:0,6,75	0/0:10,0:10:18:0,18,241	0/0:4,0:4:9:0,9,95	0/0:33,0:33:99:0,99,1122
chr0	165838907	.	C	T	1973.55	.	AC=29;AF=0.112;AN=258;BaseQRankSum=-2.609;DP=911;Dels=0.00;FS=0.439;HaplotypeScore=0.0797;InbreedingCoeff=0.5130;MLEAC=24;MLEAF=0.093;MQ=59.70;MQ0=0;MQRankSum=1.312;QD=22.95;ReadPosRankSum=-1.136	GT:AD:DP:GQ:PL	0/0:47,0:47:99:0,141,1499	0/0:13,0:13:36:0,36,382	0/0:17,0:17:48:0,48,527	0/0:38,0:38:99:0,114,1179	0/0:11,0:11:33:0,33,329	0/0:17,0:17:51:0,51,535	1/1:0,15:15:39:426,39,0	./.:.:.:.:.	./.:.:.:.:.	0/0:24,0:24:72:0,72,748	0/0:2,0:2:6:0,6,59	0/0:12,0:13:36:0,36,377	0/0:17,0:17:51:0,51,532	1/1:0,3:3:9:96,9,0	0/0:19,0:19:57:0,57,603	0/0:14,0:14:39:0,39,431	0/0:12,0:12:33:0,33,351	0/1:4,1:5:13:13,0,101	0/0:8,0:8:24:0,24,249	0/0:8,0:8:24:0,24,246	0/0:6,0:6:18:0,18,196	0/0:16,0:16:45:0,45,480	0/0:17,0:17:51:0,51,529	0/0:26,0:26:75:0,75,789	1/1:0,5:5:15:142,15,0	0/0:23,0:23:66:0,66,708	0/0:8,0:8:24:0,24,260	0/0:6,0:6:18:0,18,201	0/0:1,0:1:3:0,3,33	0/0:16,0:16:48:0,48,505	0/0:5,0:5:15:0,15,158	0/0:2,0:2:6:0,6,67	0/0:19,0:19:54:0,54,574	0/0:1,0:1:3:0,3,33	1/1:1,25:26:47:743,47,0	0/0:3,0:3:9:0,9,97	0/0:16,0:16:42:0,42,470	0/0:5,0:5:15:0,15,148	0/0:15,0:15:45:0,45,465	0/0:3,0:3:9:0,9,95	0/0:3,0:3:9:0,9,97	0/0:16,0:16:45:0,45,493	0/0:18,0:18:51:0,51,545	0/0:12,0:12:36:0,36,377	0/0:17,0:17:51:0,51,514	0/0:19,0:19:54:0,54,579	0/0:4,0:4:12:0,12,126	0/0:1,0:1:3:0,3,32	0/1:1,2:3:22:51,0,22	0/0:4,0:4:9:0,9,105	0/0:2,0:2:6:0,6,63	0/0:5,0:5:15:0,15,157	0/0:2,0:2:6:0,6,63	1/1:0,1:1:3:32,3,0	0/0:8,0:8:24:0,24,247	0/0:4,0:4:12:0,12,126	./.:.:.:.:.	0/0:9,0:9:27:0,27,286	0/0:5,0:5:12:0,12,139	0/0:4,0:4:12:0,12,127	0/0:6,0:6:18:0,18,182	0/0:2,0:2:6:0,6,65	0/0:6,0:6:12:0,12,154	0/0:2,0:2:6:0,6,65	0/0:4,0:4:12:0,12,125	0/0:3,0:3:9:0,9,97	1/1:0,2:2:6:64,6,0	0/0:9,0:9:27:0,27,282	0/0:2,0:2:6:0,6,65	0/0:4,0:4:12:0,12,118	1/1:0,2:2:6:63,6,0	0/0:1,0:1:3:0,3,32	./.:.:.:.:.	0/0:5,0:5:15:0,15,156	0/0:2,0:2:6:0,6,61	0/0:5,0:5:15:0,15,162	0/0:3,0:3:9:0,9,88	0/0:3,0:3:9:0,9,97	0/0:2,0:2:6:0,6,65	0/0:3,0:3:6:0,6,78	0/0:2,0:2:6:0,6,61	./.:.:.:.:.	0/0:4,0:4:12:0,12,130	1/1:0,4:4:12:122,12,0	./.:.:.:.:.	1/1:0,6:6:18:190,18,0	0/0:3,0:3:9:0,9,93	0/0:3,0:3:9:0,9,92	0/0:3,0:3:9:0,9,91	0/0:3,0:3:9:0,9,100	0/0:3,0:3:9:0,9,97	0/0:5,0:5:15:0,15,161	1/1:0,1:1:3:30,3,0	0/0:2,0:2:6:0,6,63	0/0:1,0:1:3:0,3,30	0/0:2,0:2:6:0,6,65	0/0:8,0:8:24:0,24,243	1/1:0,2:2:6:63,6,0	0/0:3,0:3:9:0,9,93	1/1:0,2:2:6:64,6,0	0/0:4,0:4:12:0,12,126	./.:.:.:.:.	0/1:2,1:3:23:23,0,58	0/0:3,0:3:6:0,6,71	0/0:1,0:1:3:0,3,32	0/0:6,0:6:18:0,18,189	0/0:5,0:5:15:0,15,165	0/0:6,0:6:18:0,18,189	0/0:1,0:1:3:0,3,32	1/1:0,6:6:15:170,15,0	0/0:5,0:5:15:0,15,158	0/0:1,0:1:3:0,3,32	0/0:11,0:11:27:0,27,306	0/0:2,0:2:6:0,6,63	0/0:2,0:2:6:0,6,63	0/0:1,0:1:3:0,3,31	0/0:3,0:3:9:0,9,95	0/0:3,0:3:9:0,9,96	0/0:1,0:1:3:0,3,30	0/0:4,0:4:12:0,12,128	./.:.:.:.:.	0/0:9,0:9:27:0,27,285	0/0:6,0:6:18:0,18,191	0/0:4,0:4:12:0,12,128	0/0:4,0:4:12:0,12,122	0/0:5,0:5:15:0,15,162	0/0:2,0:2:6:0,6,61	0/0:2,0:2:6:0,6,64	0/0:3,0:3:9:0,9,92	0/0:4,0:4:9:0,9,110	0/0:2,0:2:3:0,3,45	0/0:2,0:2:3:0,3,45	0/0:2,0:2:3:0,3,45	0/0:6,0:6:9:0,9,134	0/0:3,0:3:6:0,6,77	0/0:6,0:6:15:0,15,163	0/0:21,0:21:63:0,63,718
chr0	165847170	.	A	C	2356.16	.	AC=21;AF=0.081;AN=260;BaseQRankSum=2.084;DP=973;Dels=0.00;FS=0.000;HaplotypeScore=0.1961;InbreedingCoeff=0.5115;MLEAC=20;MLEAF=0.077;MQ=59.48;MQ0=0;MQRankSum=-0.977;QD=24.04;ReadPosRankSum=-1.534	GT:AD:DP:GQ:PL	0/0:64,0:64:99:0,192,1989	0/0:12,0:12:33:0,33,355	0/0:16,0:16:39:0,39,429	0/0:36,0:36:99:0,108,1081	0/0:17,0:17:51:0,51,520	0/0:11,0:11:33:0,33,329	0/0:8,0:8:24:0,24,240	0/0:6,0:6:18:0,18,187	0/1:4,3:7:48:48,0,109	0/0:24,0:24:72:0,72,734	0/0:2,0:2:6:0,6,65	1/1:0,15:15:42:437,42,0	0/0:17,0:17:51:0,51,520	0/0:1,0:1:3:0,3,32	0/0:21,0:21:60:0,60,626	0/0:25,0:25:66:0,66,705	0/0:20,0:20:57:0,57,588	0/0:1,0:1:3:0,3,32	0/0:10,0:10:30:0,30,299	0/0:1,0:1:3:0,3,31	0/0:2,0:2:6:0,6,65	0/0:10,0:10:30:0,30,304	0/0:26,0:26:75:0,75,768	1/1:0,24:24:72:746,72,0	./.:.:.:.:.	0/0:21,0:21:63:0,63,628	0/0:12,0:12:36:0,36,375	0/0:4,0:4:12:0,12,129	0/0:2,0:2:6:0,6,67	0/0:17,0:17:51:0,51,525	0/0:5,0:5:12:0,12,118	0/0:8,0:8:21:0,21,222	0/0:14,0:14:42:0,42,418	0/0:3,0:3:9:0,9,94	0/0:18,0:18:48:0,48,516	0/0:4,0:4:12:0,12,118	0/0:29,0:29:78:0,78,841	0/0:12,0:12:36:0,36,369	0/0:5,0:5:15:0,15,146	0/0:4,0:4:12:0,12,131	0/0:7,0:7:21:0,21,228	0/0:22,0:22:66:0,66,652	0/0:7,0:7:18:0,18,195	1/1:0,17:17:33:396,33,0	0/0:19,0:19:48:0,48,519	0/0:17,0:17:42:0,42,480	0/0:6,0:6:18:0,18,184	1/1:0,8:8:24:239,24,0	0/0:2,0:2:6:0,6,58	0/0:6,0:6:18:0,18,183	0/0:1,0:1:3:0,3,30	0/0:3,0:3:9:0,9,90	0/0:4,0:4:12:0,12,115	0/0:5,0:5:15:0,15,150	1/1:0,1:1:3:32,3,0	0/0:2,0:2:6:0,6,61	1/1:0,4:4:9:107,9,0	1/1:0,8:8:21:231,21,0	0/0:1,0:1:3:0,3,30	1/1:0,4:4:12:126,12,0	0/0:2,0:2:6:0,6,61	0/0:1,0:1:3:0,3,31	0/0:9,0:9:27:0,27,267	0/0:4,0:4:12:0,12,121	0/0:8,0:8:24:0,24,242	0/0:4,0:4:12:0,12,123	0/0:4,0:4:12:0,12,122	0/0:1,0:1:3:0,3,31	0/0:3,0:3:9:0,9,92	./.:.:.:.:.	0/0:1,0:1:3:0,3,31	0/0:5,0:5:15:0,15,151	0/0:3,0:3:9:0,9,92	0/0:6,0:6:18:0,18,185	0/0:6,0:6:18:0,18,178	0/0:5,0:5:12:0,12,137	0/0:7,0:7:21:0,21,217	0/0:5,0:5:15:0,15,150	0/0:1,0:1:3:0,3,32	0/0:4,0:4:9:0,9,104	0/0:4,0:4:12:0,12,120	0/0:2,0:2:6:0,6,60	0/0:4,0:4:12:0,12,122	0/0:6,0:6:18:0,18,187	0/0:1,0:1:3:0,3,30	./.:.:.:.:.	0/0:3,0:3:9:0,9,90	0/0:5,0:5:15:0,15,151	0/0:3,0:3:9:0,9,94	0/0:1,0:1:3:0,3,34	0/0:1,0:1:3:0,3,29	0/0:5,0:5:12:0,12,138	0/0:1,0:1:3:0,3,30	./.:.:.:.:.	0/0:3,0:3:9:0,9,92	0/0:3,0:3:9:0,9,90	0/0:3,0:3:9:0,9,91	./.:.:.:.:.	0/0:1,0:1:3:0,3,30	0/0:1,0:1:3:0,3,32	0/0:3,0:3:9:0,9,90	0/0:1,0:1:3:0,3,31	0/0:2,0:2:6:0,6,62	0/0:2,0:2:6:0,6,61	0/0:1,0:1:3:0,3,30	0/0:5,0:5:15:0,15,151	0/0:5,0:5:15:0,15,150	0/0:8,0:8:24:0,24,237	0/0:4,0:4:12:0,12,123	0/0:4,0:4:12:0,12,118	0/0:4,0:4:12:0,12,122	0/0:4,0:4:12:0,12,126	0/0:3,0:3:9:0,9,91	0/0:2,0:2:6:0,6,60	0/0:4,0:4:12:0,12,121	0/0:3,0:3:9:0,9,88	0/0:1,0:1:3:0,3,30	0/0:3,0:3:9:0,9,92	0/0:6,0:6:18:0,18,180	0/0:7,0:7:21:0,21,214	1/1:0,4:4:9:109,9,0	1/1:0,6:6:15:168,15,0	0/0:3,0:3:6:0,6,74	0/0:5,0:5:15:0,15,153	0/0:5,0:5:12:0,12,140	0/0:4,0:4:12:0,12,124	0/0:4,0:4:12:0,12,118	0/0:3,0:3:9:0,9,97	0/0:2,0:2:6:0,6,61	./.:.:.:.:.	0/0:4,0:4:6:0,6,89	0/0:2,0:3:6:0,6,53	0/0:8,0:8:12:0,12,151	0/0:9,0:9:18:0,18,226	0/0:4,0:4:9:0,9,107	./.:.:.:.:.	0/0:33,0:33:99:0,99,1119
chr0	165854718	.	G	A	7126.8	.	AC=54;AF=0.206;AN=262;BaseQRankSum=4.041;DP=1168;Dels=0.00;FS=1.463;HaplotypeScore=0.2386;InbreedingCoeff=0.6922;MLEAC=52;MLEAF=0.198;MQ=56.22;MQ0=0;MQRankSum=3.911;QD=25.73;ReadPosRankSum=-0.807	GT:AD:DP:GQ:PL	0/0:71,0:71:99:0,213,2222	0/0:20,0:20:60:0,60,594	0/0:23,0:23:63:0,63,667	1/1:0,60:60:99:1840,180,0	0/0:15,0:15:45:0,45,467	0/0:26,1:27:44:0,44,698	0/0:29,0:29:87:0,87,873	0/0:1,0:1:3:0,3,28	0/1:1,4:5:14:109,0,14	1/1:0,24:24:72:751,72,0	1/1:0,2:2:3:32,3,0	0/0:24,0:24:66:0,66,721	0/0:24,0:24:72:0,72,743	0/0:2,0:2:6:0,6,60	0/0:14,0:14:39:0,39,422	0/0:26,0:26:78:0,78,809	0/0:24,0:24:63:0,63,698	0/0:3,0:3:9:0,9,94	0/0:6,0:6:18:0,18,184	1/1:0,10:10:30:304,30,0	0/1:2,1:3:21:21,0,56	0/0:17,0:17:51:0,51,532	1/1:0,13:13:33:384,33,0	0/1:16,12:28:99:282,0,396	./.:.:.:.:.	1/1:0,26:26:78:799,78,0	0/0:25,0:25:75:0,75,758	0/0:6,0:6:18:0,18,182	0/0:2,0:2:6:0,6,61	0/0:26,0:26:78:0,78,793	0/0:5,0:5:15:0,15,139	0/0:1,0:1:3:0,3,32	0/0:20,0:20:60:0,60,604	0/0:2,0:2:3:0,3,32	0/0:15,0:15:42:0,42,438	0/0:1,0:1:3:0,3,30	0/0:14,0:14:42:0,42,429	0/0:10,0:10:27:0,27,289	0/0:14,0:14:42:0,42,438	0/0:1,0:1:3:0,3,30	0/0:4,0:4:12:0,12,129	0/0:15,0:15:45:0,45,444	0/0:13,0:13:39:0,39,398	0/0:29,0:29:87:0,87,881	0/0:23,0:23:63:0,63,676	0/0:22,0:22:60:0,60,643	0/0:4,0:4:12:0,12,120	1/1:0,1:1:3:30,3,0	0/0:2,0:2:6:0,6,65	1/1:0,5:5:15:161,15,0	0/0:1,0:1:3:0,3,31	./.:.:.:.:.	1/1:0,4:4:12:127,12,0	0/0:3,0:3:9:0,9,97	1/1:0,6:6:18:189,18,0	0/0:3,0:3:9:0,9,92	0/0:4,0:4:12:0,12,124	0/0:6,0:6:15:0,15,170	1/1:0,2:2:6:66,6,0	1/1:0,5:5:15:154,15,0	0/0:6,0:6:18:0,18,179	0/0:7,0:7:21:0,21,209	0/0:4,0:4:12:0,12,122	0/0:9,0:9:27:0,27,268	0/0:6,0:6:18:0,18,186	0/0:1,0:1:3:0,3,31	0/0:3,0:3:9:0,9,92	0/0:9,0:9:27:0,27,272	0/0:5,0:5:15:0,15,155	0/0:3,0:3:9:0,9,92	0/0:2,0:2:6:0,6,61	0/0:5,0:5:15:0,15,152	1/1:0,2:2:6:65,6,0	0/1:5,1:6:14:14,0,134	0/0:9,0:9:27:0,27,266	0/0:4,0:4:12:0,12,124	1/1:0,2:2:6:61,6,0	0/0:5,0:5:15:0,15,148	0/0:1,0:1:3:0,3,30	1/1:0,8:8:15:199,15,0	1/1:0,4:4:12:124,12,0	0/0:4,0:4:12:0,12,121	1/1:0,6:6:18:195,18,0	0/0:4,0:4:12:0,12,118	0/0:4,0:4:12:0,12,121	0/0:5,0:5:15:0,15,158	0/0:5,0:5:15:0,15,152	0/0:2,0:2:6:0,6,65	0/0:2,0:2:6:0,6,63	0/0:4,0:4:12:0,12,124	0/0:4,0:4:9:0,9,105	0/0:1,0:1:3:0,3,32	0/0:2,0:2:6:0,6,59	0/0:2,0:2:6:0,6,61	0/0:2,0:2:6:0,6,64	0/0:7,0:7:21:0,21,213	0/0:4,0:4:12:0,12,122	0/0:6,0:6:18:0,18,186	0/0:2,0:2:6:0,6,64	0/0:3,0:3:9:0,9,86	0/0:7,0:7:21:0,21,224	0/0:4,0:4:12:0,12,124	0/0:3,0:3:9:0,9,88	1/1:0,8:8:24:254,24,0	1/1:0,6:6:18:192,18,0	1/1:0,9:9:27:283,27,0	0/0:3,0:3:9:0,9,95	0/0:9,0:9:27:0,27,268	./.:.:.:.:.	1/1:0,2:2:6:66,6,0	0/0:10,0:10:30:0,30,292	./.:.:.:.:.	0/0:7,0:7:21:0,21,211	0/0:9,0:9:24:0,24,263	0/0:5,0:5:15:0,15,148	0/0:5,0:5:15:0,15,156	0/0:5,0:5:15:0,15,154	1/1:0,7:7:18:205,18,0	0/0:3,0:3:9:0,9,96	0/0:4,0:4:12:0,12,124	0/0:5,0:5:15:0,15,154	0/0:8,0:8:24:0,24,253	0/0:7,0:7:21:0,21,210	0/0:7,0:7:21:0,21,218	1/1:0,8:8:24:255,24,0	1/1:0,12:12:36:376,36,0	0/0:6,0:6:18:0,18,185	0/0:9,0:9:27:0,27,286	1/1:0,3:3:9:97,9,0	0/0:2,0:2:3:0,3,45	0/0:2,0:2:3:0,3,45	0/0:2,0:2:3:0,3,45	0/0:8,0:8:15:0,15,195	0/0:4,0:4:6:0,6,89	./.:.:.:.:.	./.:.:.:.:.	0/0:18,0:18:54:0,54,605
chr0	165861669	.	A	G	2509.68	.	AC=27;AF=0.102;AN=266;BaseQRankSum=1.507;DP=880;Dels=0.00;FS=0.399;HaplotypeScore=0.0406;InbreedingCoeff=0.5711;MLEAC=24;MLEAF=0.090;MQ=58.48;MQ0=18;MQRankSum=-0.662;QD=24.85;ReadPosRankSum=-0.622	GT:AD:DP:GQ:PL	0/0:46,0:46:99:0,138,1409	0/0:21,0:21:57:0,57,594	0/0:16,0:16:42:0,42,437	0/0:18,0:18:54:0,54,544	0/0:17,0:17:42:0,42,436	0/0:6,0:6:18:0,18,184	0/0:13,0:13:36:0,36,364	0/0:5,0:5:15:0,15,164	0/0:4,0:4:12:0,12,128	0/0:17,0:17:51:0,51,517	0/0:2,0:2:6:0,6,64	1/1:1,12:13:9:343,9,0	0/0:18,0:18:51:0,51,536	0/0:1,0:1:3:0,3,30	0/0:21,0:21:60:0,60,623	0/0:18,0:18:51:0,51,531	0/0:22,0:22:57:0,57,615	0/0:4,0:4:12:0,12,121	0/0:2,0:2:6:0,6,63	0/0:5,0:5:12:0,12,135	0/0:1,0:1:3:0,3,34	0/0:10,0:10:30:0,30,304	0/0:4,0:4:12:0,12,126	1/1:1,12:13:5:331,5,0	./.:.:.:.:.	0/0:26,0:26:66:0,66,689	0/0:12,0:12:33:0,33,335	0/0:4,0:4:12:0,12,134	0/0:5,0:5:15:0,15,161	0/0:12,0:12:36:0,36,370	0/0:5,0:5:15:0,15,165	0/0:4,0:4:12:0,12,134	0/0:9,0:9:27:0,27,274	./.:.:.:.:.	0/0:17,0:17:45:0,45,481	0/0:7,0:7:21:0,21,226	0/0:14,0:14:39:0,39,390	0/0:11,0:11:33:0,33,333	0/0:12,0:12:33:0,33,334	0/0:6,0:6:18:0,18,198	0/0:2,0:2:6:0,6,63	0/0:10,0:10:30:0,30,310	0/0:19,0:19:51:0,51,514	1/1:0,12:12:36:360,36,0	1/1:0,14:14:42:440,42,0	0/0:21,0:21:54:0,54,585	0/0:17,0:17:45:0,45,479	0/0:6,0:6:18:0,18,188	0/0:1,0:1:3:0,3,31	0/0:8,0:8:24:0,24,242	0/0:3,0:3:9:0,9,90	0/0:2,0:2:6:0,6,62	0/0:3,0:3:9:0,9,90	0/0:1,0:1:3:0,3,31	0/0:3,0:3:9:0,9,92	0/0:3,0:3:9:0,9,94	1/1:0,6:6:18:186,18,0	1/1:0,7:7:21:221,21,0	0/0:1,0:1:3:0,3,32	0/0:8,0:8:24:0,24,242	0/0:2,0:2:6:0,6,61	0/0:3,0:3:9:0,9,92	0/0:6,0:6:18:0,18,181	0/0:7,0:7:21:0,21,214	0/0:8,0:8:24:0,24,244	0/0:6,0:6:18:0,18,180	0/0:2,0:2:6:0,6,61	0/0:1,0:1:3:0,3,31	0/0:5,0:5:15:0,15,153	0/0:2,0:2:6:0,6,61	0/0:2,0:2:6:0,6,64	0/0:5,0:5:12:0,12,122	0/0:4,0:4:12:0,12,121	0/1:3,1:4:23:23,0,54	1/1:0,6:6:18:186,18,0	1/1:1,3:4:9:93,9,0	0/0:3,0:3:9:0,9,91	0/0:4,0:4:12:0,12,126	1/1:0,2:2:6:61,6,0	0/0:6,0:6:18:0,18,187	0/0:1,0:1:3:0,3,31	0/0:1,0:1:3:0,3,31	0/0:5,0:5:15:0,15,157	0/0:7,0:7:21:0,21,215	0/0:4,0:4:12:0,12,122	0/0:4,0:4:12:0,12,124	0/0:2,0:2:6:0,6,59	0/0:3,0:3:9:0,9,97	0/0:2,0:2:6:0,6,64	0/0:3,0:3:9:0,9,96	0/0:3,0:3:9:0,9,90	0/0:4,0:4:12:0,12,117	0/0:3,0:3:6:0,6,63	./.:.:.:.:.	0/0:2,0:2:6:0,6,63	0/0:3,0:3:9:0,9,95	0/0:5,0:5:15:0,15,162	0/0:4,0:4:12:0,12,120	0/0:1,0:1:3:0,3,31	0/0:2,0:2:6:0,6,59	0/0:3,0:3:9:0,9,96	0/0:3,0:3:9:0,9,95	0/0:3,0:3:9:0,9,95	0/0:4,0:4:9:0,9,97	0/0:1,0:1:3:0,3,30	0/0:4,0:4:12:0,12,121	./.:.:.:.:.	0/0:5,0:5:15:0,15,151	0/0:2,0:2:6:0,6,57	0/0:4,0:4:12:0,12,117	0/0:9,0:9:21:0,21,225	0/0:3,0:3:6:0,6,59	0/0:8,0:8:21:0,21,208	0/0:2,0:2:6:0,6,60	0/0:5,0:5:15:0,15,154	0/0:4,0:4:12:0,12,120	0/0:5,0:5:15:0,15,151	0/0:5,0:5:15:0,15,151	0/0:3,0:3:9:0,9,89	0/0:2,0:2:6:0,6,63	1/1:0,5:5:15:153,15,0	1/1:0,8:8:21:225,21,0	0/0:4,0:4:12:0,12,126	0/0:3,0:3:9:0,9,89	0/0:4,0:4:12:0,12,126	0/0:4,0:4:12:0,12,125	1/1:0,3:3:9:97,9,0	1/1:0,4:4:12:123,12,0	0/0:3,0:3:6:0,6,61	0/0:4,0:4:6:0,6,89	0/0:4,0:4:6:0,6,89	0/0:1,0:1:3:0,3,31	0/0:2,0:2:3:0,3,45	0/0:2,0:2:3:0,3,31	0/0:4,0:4:6:0,6,89	0/0:2,0:2:6:0,6,63	0/0:18,0:18:54:0,54,608
chr0	165862303	.	G	T	2549.76	.	AC=24;AF=0.091;AN=264;BaseQRankSum=-1.709;DP=1112;Dels=0.00;FS=3.043;HaplotypeScore=0.0762;InbreedingCoeff=0.5840;MLEAC=22;MLEAF=0.083;MQ=59.71;MQ0=0;MQRankSum=-0.967;QD=22.77;ReadPosRankSum=-1.458	GT:AD:DP:GQ:PL	0/0:76,0:76:99:0,229,2410	0/0:22,0:22:66:0,66,690	0/0:22,0:22:66:0,66,698	0/0:39,0:39:99:0,117,1230	0/0:13,0:13:39:0,39,415	0/0:12,0:12:36:0,36,375	0/0:16,0:16:48:0,48,510	./.:.:.:.:.	0/0:2,0:2:6:0,6,67	0/0:24,0:24:72:0,72,738	0/0:5,0:5:15:0,15,159	0/0:22,0:22:66:0,66,690	0/0:15,0:15:42:0,42,458	0/0:1,0:1:3:0,3,35	0/0:16,0:16:48:0,48,503	0/0:22,0:22:66:0,66,688	0/0:20,0:20:60:0,60,617	0/0:3,0:3:9:0,9,98	0/0:5,0:5:12:0,12,134	1/1:0,8:8:24:235,24,0	0/0:2,0:2:6:0,6,67	0/0:21,0:21:60:0,60,639	1/1:0,27:27:81:819,81,0	0/1:13,14:27:99:361,0,320	0/0:5,0:5:15:0,15,162	0/0:21,0:21:57:0,57,621	0/0:14,0:14:42:0,42,436	0/0:7,0:7:21:0,21,224	0/0:2,0:2:6:0,6,67	0/0:22,0:22:60:0,60,658	0/0:5,0:5:15:0,15,153	0/0:7,0:7:21:0,21,233	0/0:24,0:24:72:0,72,750	0/0:2,0:2:6:0,6,66	0/0:20,0:20:60:0,60,612	0/0:4,0:4:12:0,12,134	0/0:23,0:23:69:0,69,717	0/0:14,0:14:42:0,42,450	0/0:18,0:18:51:0,51,556	0/0:1,0:1:3:0,3,22	0/0:4,0:4:12:0,12,136	0/0:22,0:22:63:0,63,681	0/0:13,0:13:36:0,36,387	0/0:16,0:16:48:0,48,486	0/0:18,0:18:54:0,54,556	0/0:25,0:25:72:0,72,778	0/0:3,0:3:9:0,9,98	0/0:5,0:5:15:0,15,156	0/0:3,0:3:9:0,9,95	0/0:5,0:5:15:0,15,157	0/0:1,0:1:3:0,3,34	0/0:3,0:3:9:0,9,94	0/0:8,0:8:24:0,24,259	0/0:2,0:2:6:0,6,65	1/1:0,6:6:18:185,18,0	0/0:4,0:4:12:0,12,132	0/0:3,0:3:9:0,9,92	0/0:6,0:6:18:0,18,184	0/0:1,0:1:3:0,3,32	1/1:0,8:8:24:250,24,0	0/0:5,0:5:15:0,15,161	0/0:3,0:3:9:0,9,97	0/0:6,0:6:18:0,18,189	0/0:2,0:2:6:0,6,61	0/0:4,0:4:12:0,12,123	0/0:6,0:6:18:0,18,191	0/0:2,0:2:6:0,6,61	0/0:2,0:2:6:0,6,63	0/0:4,0:4:12:0,12,122	0/0:2,0:2:6:0,6,61	0/0:2,0:2:6:0,6,63	./.:.:.:.:.	1/1:0,3:3:9:91,9,0	0/1:3,1:4:18:18,0,83	0/0:5,0:5:15:0,15,160	0/0:5,0:5:15:0,15,165	./.:.:.:.:.	0/0:5,0:5:15:0,15,156	0/0:1,0:1:3:0,3,31	0/0:4,0:4:12:0,12,129	0/0:2,0:2:6:0,6,63	0/0:2,0:2:6:0,6,63	0/0:6,0:6:18:0,18,198	0/0:6,0:6:18:0,18,195	0/0:3,0:3:9:0,9,99	0/0:6,0:6:18:0,18,186	0/0:4,0:4:12:0,12,126	0/0:5,0:5:15:0,15,158	0/0:7,0:7:21:0,21,218	0/0:4,0:4:12:0,12,131	0/0:3,0:3:9:0,9,96	0/0:2,0:2:6:0,6,65	0/0:7,0:7:21:0,21,216	0/0:2,0:2:6:0,6,62	0/0:2,0:2:6:0,6,63	0/0:4,0:4:12:0,12,123	0/0:8,0:8:24:0,24,249	0/0:3,0:3:9:0,9,95	0/0:4,0:4:12:0,12,121	0/0:4,0:4:12:0,12,134	0/0:4,0:4:12:0,12,132	0/0:2,0:2:6:0,6,65	0/0:6,0:6:18:0,18,191	1/1:0,3:3:9:95,9,0	1/1:0,2:2:6:61,6,0	1/1:0,10:10:30:310,30,0	0/0:5,0:5:15:0,15,164	0/0:11,0:11:33:0,33,346	0/0:4,0:4:12:0,12,124	0/0:7,0:7:18:0,18,201	0/0:13,0:13:39:0,39,400	0/0:4,0:4:12:0,12,128	0/0:4,0:4:12:0,12,131	0/0:5,0:5:15:0,15,154	0/0:4,0:4:12:0,12,129	0/0:6,0:6:18:0,18,185	0/0:6,0:6:18:0,18,182	0/0:3,0:3:9:0,9,93	0/0:2,0:2:6:0,6,61	0/0:4,0:4:12:0,12,122	./.:.:.:.:.	0/0:6,0:6:15:0,15,156	0/0:8,0:8:24:0,24,252	0/0:8,0:8:24:0,24,248	1/1:0,5:5:15:153,15,0	1/1:0,6:6:18:189,18,0	0/0:3,0:3:9:0,9,82	0/0:4,0:4:12:0,12,126	1/1:0,3:3:9:97,9,0	0/0:2,0:2:3:0,3,45	0/0:2,0:2:3:0,3,45	0/0:2,0:3:6:0,6,62	0/0:4,0:4:6:0,6,89	0/0:5,0:5:9:0,9,120	0/0:6,0:6:9:0,9,134	./.:.:.:.:.	0/0:28,0:28:84:0,84,936
chr0	165871307	.	T	A	2175.75	.	AC=29;AF=0.117;AN=248;DP=640;Dels=0.00;FS=1.420;HaplotypeScore=0.0521;InbreedingCoeff=0.4554;MLEAC=28;MLEAF=0.113;MQ=59.78;MQ0=0;QD=25.90	GT:AD:DP:GQ:PL	0/0:38,0:38:99:0,114,1208	0/0:14,0:14:42:0,42,432	0/0:14,0:14:36:0,36,391	0/0:27,0:27:78:0,78,815	0/0:11,0:11:33:0,33,336	0/0:13,0:13:39:0,39,391	0/0:6,0:6:18:0,18,178	0/0:3,0:3:9:0,9,92	0/0:2,0:2:6:0,6,62	0/0:12,0:12:36:0,36,369	./.:.:.:.:.	./.:.:.:.:.	1/1:0,8:8:24:250,24,0	1/1:0,2:2:6:61,6,0	0/0:13,0:13:39:0,39,408	0/0:15,0:15:45:0,45,464	1/1:0,21:21:63:652,63,0	0/0:1,0:1:3:0,3,30	0/0:4,0:4:12:0,12,117	0/0:3,0:3:9:0,9,90	./.:.:.:.:.	0/0:5,0:5:15:0,15,149	0/0:8,0:8:24:0,24,245	./.:.:.:.:.	./.:.:.:.:.	0/0:9,0:9:27:0,27,269	0/0:14,0:14:36:0,36,392	0/1:1,6:7:11:178,0,11	0/0:2,0:2:6:0,6,63	0/0:10,0:10:30:0,30,294	0/0:4,0:4:12:0,12,126	0/0:1,0:1:3:0,3,32	0/0:2,0:2:6:0,6,57	0/0:3,0:3:9:0,9,95	0/0:15,0:15:42:0,42,449	0/0:1,0:1:3:0,3,32	0/0:7,0:7:21:0,21,213	0/0:5,0:5:15:0,15,162	0/0:7,0:7:21:0,21,204	0/0:3,0:3:9:0,9,91	0/0:2,0:2:6:0,6,64	0/0:3,0:3:9:0,9,92	0/0:18,0:18:54:0,54,542	0/0:6,0:6:18:0,18,185	0/0:9,0:9:27:0,27,276	0/0:9,0:9:27:0,27,273	0/0:5,0:5:15:0,15,148	0/0:2,0:2:6:0,6,63	0/0:5,0:5:15:0,15,149	0/0:2,0:2:6:0,6,64	0/0:1,0:1:3:0,3,29	0/0:3,0:3:9:0,9,80	0/0:2,0:2:6:0,6,58	./.:.:.:.:.	0/0:6,0:6:15:0,15,168	./.:.:.:.:.	0/0:1,0:1:3:0,3,32	0/0:4,0:4:12:0,12,124	0/0:2,0:2:6:0,6,59	0/0:2,0:2:6:0,6,63	1/1:0,1:1:3:32,3,0	1/1:0,6:6:18:185,18,0	1/1:0,5:5:15:157,15,0	0/0:7,0:7:21:0,21,210	1/1:0,5:5:15:153,15,0	0/0:1,0:1:3:0,3,31	0/0:1,0:1:3:0,3,30	0/0:6,0:6:18:0,18,180	1/1:0,8:8:24:245,24,0	0/0:1,0:1:3:0,3,31	0/0:2,0:2:3:0,3,45	0/0:2,0:2:6:0,6,57	0/0:1,0:1:3:0,3,29	0/0:3,0:3:9:0,9,91	0/0:1,0:1:3:0,3,30	./.:.:.:.:.	0/0:5,0:5:15:0,15,157	0/0:1,0:1:3:0,3,33	./.:.:.:.:.	0/0:3,0:3:9:0,9,95	0/0:2,0:2:6:0,6,61	0/0:1,0:1:3:0,3,29	0/0:2,0:2:6:0,6,60	0/0:3,0:3:9:0,9,92	0/0:1,0:1:3:0,3,32	0/0:6,0:6:18:0,18,189	0/0:6,0:6:18:0,18,178	0/0:2,0:2:6:0,6,59	0/0:1,0:1:3:0,3,33	1/1:0,4:4:12:126,12,0	./.:.:.:.:.	0/0:6,0:6:18:0,18,193	1/1:0,5:5:15:164,15,0	0/0:3,0:3:9:0,9,91	1/1:0,2:2:6:65,6,0	0/0:2,0:2:6:0,6,61	0/1:1,3:4:18:79,0,18	0/0:3,0:3:9:0,9,94	1/1:0,2:2:6:64,6,0	0/0:6,0:6:18:0,18,184	0/0:3,0:3:9:0,9,96	0/0:1,0:1:3:0,3,29	0/1:1,1:2:24:25,0,24	./.:.:.:.:.	0/0:2,0:2:6:0,6,59	0/0:2,0:2:6:0,6,61	0/0:2,0:2:6:0,6,59	0/0:4,0:4:12:0,12,117	0/0:1,0:1:3:0,3,30	./.:.:.:.:.	0/0:1,0:1:3:0,3,33	0/0:1,0:1:3:0,3,32	0/0:3,0:3:6:0,6,74	1/1:0,2:2:6:61,6,0	0/0:5,0:5:15:0,15,159	0/0:1,0:1:3:0,3,32	0/0:3,0:3:9:0,9,98	0/0:4,0:4:12:0,12,121	0/0:3,0:3:9:0,9,88	0/0:4,0:4:12:0,12,125	0/0:6,0:6:18:0,18,191	0/0:2,0:2:6:0,6,61	0/0:4,0:4:9:0,9,104	0/0:5,0:5:15:0,15,151	0/0:3,0:3:9:0,9,88	0/0:1,0:1:3:0,3,29	0/0:2,0:2:3:0,3,45	0/0:1,0:1:3:0,3,31	0/0:4,0:4:12:0,12,120	0/0:2,0:2:3:0,3,45	0/0:6,0:6:9:0,9,134	0/0:2,0:2:3:0,3,45	0/0:4,0:4:6:0,6,89	0/0:9,0:9:15:0,15,209	0/0:17,0:17:27:0,27,388	./.:.:.:.:.	0/0:16,0:16:48:0,48,509
chr0	165873573	.	T	C	8336.15	.	AC=65;AF=0.252;AN=258;BaseQRankSum=-1.228;DP=1206;Dels=0.00;FS=3.769;HaplotypeScore=0.2649;InbreedingCoeff=0.7416;MLEAC=64;MLEAF=0.248;MQ=58.36;MQ0=0;MQRankSum=2.374;QD=26.21;ReadPosRankSum=-1.615	GT:AD:DP:GQ:PL	0/0:88,0:88:99:0,250,2703	0/0:21,0:21:63:0,63,655	1/1:0,8:8:24:249,24,0	0/0:42,0:42:99:0,123,1307	0/0:9,0:9:27:0,27,270	1/1:0,21:21:57:603,57,0	0/0:32,0:32:87:0,87,928	0/0:9,0:9:27:0,27,289	0/0:11,0:11:33:0,33,350	0/0:16,0:16:45:0,45,481	0/0:5,0:5:15:0,15,158	./.:.:.:.:.	0/0:15,0:15:42:0,42,436	./.:.:.:.:.	0/0:22,0:22:60:0,60,635	0/0:27,0:27:78:0,78,806	0/0:21,0:21:63:0,63,664	0/1:3,3:6:77:78,0,77	0/0:22,0:22:63:0,63,672	1/1:0,29:29:81:865,81,0	0/0:12,0:12:36:0,36,376	1/1:0,29:29:81:849,81,0	1/1:0,25:25:72:779,72,0	./.:.:.:.:.	1/1:0,8:8:24:240,24,0	0/0:16,0:16:45:0,45,479	0/0:16,0:16:42:0,42,463	0/0:10,0:10:30:0,30,312	1/1:0,5:5:15:157,15,0	1/1:0,20:20:57:591,57,0	0/1:1,10:11:3:245,0,3	0/1:1,1:2:25:25,0,28	0/0:23,0:23:63:0,63,673	0/0:3,0:3:9:0,9,92	0/0:14,0:14:42:0,42,431	0/0:9,0:9:27:0,27,280	1/1:0,15:15:45:473,45,0	0/0:12,0:12:36:0,36,362	1/1:1,11:12:6:311,6,0	0/0:5,0:5:15:0,15,155	0/0:10,0:10:30:0,30,308	0/0:17,0:17:45:0,45,488	0/0:13,0:13:33:0,33,352	0/0:15,0:15:45:0,45,468	0/0:26,0:26:69:0,69,761	0/0:16,0:16:48:0,48,499	1/1:0,14:14:36:399,36,0	0/0:7,0:7:21:0,21,223	0/0:1,0:1:3:0,3,31	0/0:7,0:7:21:0,21,223	0/0:2,1:3:6:0,6,61	0/0:2,0:2:6:0,6,61	0/0:7,0:7:21:0,21,225	0/0:1,0:1:3:0,3,30	0/0:13,0:13:33:0,33,372	0/0:8,0:8:24:0,24,251	0/0:3,0:3:6:0,6,75	0/0:7,0:7:18:0,18,194	0/0:1,0:1:3:0,3,32	0/0:7,0:7:21:0,21,213	0/0:1,0:1:3:0,3,31	0/0:1,0:1:3:0,3,32	0/0:7,0:7:21:0,21,216	0/0:2,0:2:6:0,6,59	0/0:3,0:3:6:0,6,77	0/0:4,0:4:12:0,12,122	0/0:4,0:4:12:0,12,126	0/0:7,0:7:21:0,21,220	0/0:5,0:5:15:0,15,155	1/1:0,7:7:21:219,21,0	0/0:2,0:2:6:0,6,65	1/1:0,5:5:12:112,12,0	1/1:0,4:4:12:123,12,0	0/1:3,4:7:78:86,0,78	0/0:3,0:3:9:0,9,98	./.:.:.:.:.	0/0:10,0:10:30:0,30,320	1/1:0,8:8:18:217,18,0	./.:.:.:.:.	0/0:8,0:8:24:0,24,252	./.:.:.:.:.	0/0:4,0:4:9:0,9,108	0/0:5,0:5:15:0,15,154	0/0:5,0:5:15:0,15,161	1/1:0,2:2:6:66,6,0	1/1:1,11:12:5:301,5,0	0/0:3,0:3:9:0,9,97	0/0:10,1:11:3:0,3,278	0/0:6,0:6:18:0,18,189	0/0:6,0:6:18:0,18,187	0/0:1,0:1:3:0,3,32	0/0:5,0:5:12:0,12,122	0/0:2,0:2:6:0,6,62	0/0:4,0:4:12:0,12,118	0/0:6,0:6:18:0,18,183	0/1:4,2:6:15:15,0,109	0/0:6,0:6:18:0,18,195	0/0:3,0:3:9:0,9,94	0/0:7,0:7:21:0,21,222	0/0:3,0:3:9:0,9,97	0/0:7,0:7:21:0,21,226	0/0:1,0:1:3:0,3,32	0/0:3,0:3:9:0,9,89	1/1:0,6:6:18:190,18,0	1/1:0,5:5:15:162,15,0	1/1:0,5:5:15:162,15,0	1/1:0,5:5:15:155,15,0	0/0:5,0:5:15:0,15,152	0/0:8,0:8:18:0,18,188	0/0:15,0:15:45:0,45,464	0/0:9,0:9:21:0,21,223	0/0:8,0:8:21:0,21,214	0/0:7,0:7:18:0,18,196	0/0:4,0:4:12:0,12,125	1/1:0,3:3:9:92,9,0	0/0:5,0:5:15:0,15,155	0/0:4,0:4:12:0,12,124	1/1:0,4:4:9:106,9,0	0/0:2,0:2:6:0,6,60	1/1:0,6:6:15:169,15,0	0/0:3,0:3:6:0,6,76	1/1:0,2:2:6:64,6,0	1/1:0,6:6:15:172,15,0	1/1:0,4:4:12:126,12,0	1/1:0,4:4:12:125,12,0	1/1:0,7:7:21:218,21,0	0/0:6,0:6:18:0,18,184	1/1:0,5:5:15:160,15,0	0/0:4,0:4:12:0,12,123	0/0:6,0:6:15:0,15,170	0/0:2,0:2:3:0,3,45	0/0:4,0:4:6:0,6,75	0/0:8,0:8:12:0,12,179	0/0:2,0:2:3:0,3,45	./.:.:.:.:.	./.:.:.:.:.	0/0:16,0:16:48:0,48,530
chr0	165873593	.	G	T	8152.95	.	AC=66;AF=0.254;AN=260;BaseQRankSum=-3.933;DP=1273;Dels=0.00;FS=5.941;HaplotypeScore=0.1894;InbreedingCoeff=0.7793;MLEAC=67;MLEAF=0.258;MQ=58.24;MQ0=0;MQRankSum=2.106;QD=26.64;ReadPosRankSum=2.569	GT:AD:DP:GQ:PL	0/0:91,0:91:99:0,265,2896	0/0:25,0:25:72:0,72,770	1/1:0,12:12:36:364,36,0	0/0:51,0:51:99:0,150,1556	0/0:9,0:9:27:0,27,283	1/1:0,16:16:45:472,45,0	0/0:27,0:27:75:0,75,805	0/0:9,0:9:27:0,27,289	0/0:14,0:14:42:0,42,445	0/0:17,0:17:45:0,45,487	0/0:5,0:5:15:0,15,157	./.:.:.:.:.	0/0:18,0:18:51:0,51,554	0/0:1,0:1:3:0,3,30	0/0:25,0:25:72:0,72,767	0/0:33,0:33:93:0,93,983	0/0:22,0:22:66:0,66,666	0/1:4,3:7:75:75,0,106	0/0:20,0:20:57:0,57,585	1/1:0,22:22:63:642,63,0	0/0:10,0:10:30:0,30,327	1/1:0,23:23:69:698,69,0	1/1:0,21:21:60:629,60,0	./.:.:.:.:.	1/1:0,7:7:21:228,21,0	0/0:20,0:20:57:0,57,620	0/0:22,0:22:60:0,60,663	0/0:9,0:9:27:0,27,296	1/1:0,6:6:18:191,18,0	1/1:0,17:17:51:513,51,0	1/1:0,10:10:30:287,30,0	0/1:3,2:5:48:48,0,85	0/0:26,0:26:72:0,72,772	0/0:5,0:5:15:0,15,161	0/0:13,0:13:39:0,39,401	0/0:8,0:8:24:0,24,264	1/1:0,19:19:57:578,57,0	0/0:15,0:15:45:0,45,461	1/1:0,11:11:33:334,33,0	0/0:4,0:4:12:0,12,130	0/0:8,0:8:24:0,24,268	0/0:14,0:14:39:0,39,416	0/0:12,0:12:33:0,33,359	0/0:17,0:17:51:0,51,536	0/0:36,0:36:99:0,102,1106	0/0:19,0:19:51:0,51,561	1/1:0,16:16:42:467,42,0	0/0:12,1:13:36:0,36,390	0/0:1,0:1:3:0,3,32	0/0:7,0:7:21:0,21,216	0/0:4,0:4:12:0,12,113	0/0:4,0:4:12:0,12,126	0/0:5,0:5:15:0,15,156	0/0:1,0:1:3:0,3,33	0/0:12,0:12:36:0,36,380	0/0:10,0:10:30:0,30,326	0/0:4,0:4:9:0,9,112	0/0:10,0:10:27:0,27,292	0/0:2,0:2:6:0,6,63	0/0:10,0:10:27:0,27,300	0/0:2,0:2:6:0,6,59	0/0:1,0:1:3:0,3,30	0/0:10,0:10:30:0,30,315	0/0:2,0:2:6:0,6,66	0/0:3,0:3:9:0,9,86	0/0:4,0:4:12:0,12,128	0/0:5,0:5:12:0,12,138	0/0:11,0:11:33:0,33,355	0/0:7,0:7:21:0,21,218	1/1:0,5:5:15:159,15,0	0/0:1,0:1:3:0,3,30	1/1:0,3:3:9:90,9,0	1/1:0,3:3:9:93,9,0	0/1:3,4:7:70:100,0,70	0/0:3,0:3:9:0,9,98	./.:.:.:.:.	0/0:10,0:10:27:0,27,300	1/1:0,7:7:18:201,18,0	./.:.:.:.:.	0/0:6,0:6:18:0,18,186	./.:.:.:.:.	0/0:4,0:4:9:0,9,102	0/0:3,0:3:9:0,9,98	0/0:5,0:5:15:0,15,156	1/1:0,4:4:12:118,12,0	1/1:0,11:11:33:345,33,0	0/0:6,0:6:18:0,18,195	0/0:11,1:12:6:0,6,322	0/0:7,0:7:21:0,21,208	0/0:8,0:8:24:0,24,250	0/0:1,0:1:3:0,3,33	0/0:5,0:5:15:0,15,144	0/0:2,0:2:6:0,6,62	0/0:4,0:4:9:0,9,92	0/0:6,0:6:18:0,18,188	0/1:3,1:4:17:17,0,82	0/0:5,0:5:15:0,15,171	0/0:4,0:4:12:0,12,128	0/0:6,0:6:18:0,18,184	0/0:3,0:3:9:0,9,93	0/0:10,0:10:30:0,30,315	0/0:1,0:1:3:0,3,32	0/0:4,0:4:12:0,12,124	1/1:0,6:6:18:186,18,0	1/1:0,6:6:18:180,18,0	1/1:0,4:4:12:130,12,0	1/1:0,5:5:15:159,15,0	0/0:4,0:4:12:0,12,118	0/0:8,0:8:21:0,21,229	0/0:14,0:14:42:0,42,437	0/0:10,0:10:27:0,27,298	0/0:8,0:8:24:0,24,251	0/0:5,0:5:15:0,15,148	0/0:3,0:3:9:0,9,96	1/1:0,6:6:18:191,18,0	0/0:7,0:7:21:0,21,218	0/0:5,0:5:15:0,15,153	1/1:0,9:9:21:247,21,0	0/0:2,0:2:6:0,6,63	1/1:0,5:5:12:138,12,0	0/0:4,0:4:9:0,9,112	1/1:0,2:2:6:59,6,0	1/1:0,7:7:18:192,18,0	1/1:0,4:4:12:120,12,0	1/1:0,4:4:12:123,12,0	1/1:0,7:7:21:213,21,0	0/0:5,0:5:12:0,12,136	1/1:0,5:5:15:159,15,0	0/0:4,0:4:12:0,12,118	0/0:6,0:6:15:0,15,171	0/0:1,1:2:3:0,3,31	0/0:4,0:4:6:0,6,89	0/0:6,0:6:9:0,9,134	0/0:2,0:2:3:0,3,45	./.:.:.:.:.	./.:.:.:.:.	0/0:17,0:17:51:0,51,573
chr0	165878340	.	C	T	1514.02	.	AC=28;AF=0.121;AN=232;BaseQRankSum=1.869;DP=642;Dels=0.00;FS=1.077;HaplotypeScore=0.1475;InbreedingCoeff=0.4150;MLEAC=25;MLEAF=0.108;MQ=42.11;MQ0=4;MQRankSum=-0.789;QD=18.69;ReadPosRankSum=-0.884	GT:AD:DP:GQ:PL	0/0:44,0:44:99:0,123,1318	0/0:9,0:9:15:0,15,151	0/0:21,0:21:39:0,39,409	0/0:22,0:22:54:0,54,570	0/0:5,0:5:12:0,12,122	0/0:9,0:9:21:0,21,221	0/0:5,0:5:12:0,12,116	./.:.:.:.:.	0/0:4,0:4:12:0,12,117	0/0:14,0:14:36:0,36,369	0/0:1,0:1:3:0,3,26	1/1:0,5:5:6:59,6,0	0/0:9,0:9:18:0,18,200	./.:.:.:.:.	0/0:12,0:13:33:0,33,348	0/0:11,0:11:15:0,15,149	0/0:15,0:15:27:0,27,300	0/0:1,0:1:3:0,3,28	0/0:7,0:7:15:0,15,182	0/0:3,0:3:9:0,9,92	0/0:2,0:2:6:0,6,61	0/0:7,0:7:21:0,21,227	0/0:10,0:10:21:0,21,231	1/1:0,11:11:27:283,27,0	0/0:2,0:2:6:0,6,55	0/0:11,0:11:24:0,24,256	0/0:9,0:9:27:0,27,274	0/0:2,0:2:6:0,6,69	0/0:3,0:3:9:0,9,96	0/0:14,0:14:30:0,30,348	0/0:3,0:3:9:0,9,92	./.:.:.:.:.	0/0:15,0:15:30:0,30,336	0/0:2,0:2:6:0,6,63	0/0:11,0:11:18:0,18,196	0/0:4,0:4:12:0,12,121	0/0:5,0:5:12:0,12,126	0/0:8,0:8:15:0,15,150	0/0:6,0:6:12:0,12,120	0/0:1,0:1:3:0,3,31	0/0:1,0:1:3:0,3,28	0/0:7,0:7:15:0,15,147	0/0:9,0:9:24:0,24,242	0/1:3,10:13:45:234,0,45	1/1:3,10:13:27:300,27,0	0/0:16,0:16:33:0,33,353	0/0:6,0:6:18:0,18,184	1/1:0,1:1:3:34,3,0	0/0:1,0:1:3:0,3,32	0/0:7,0:7:18:0,18,188	./.:.:.:.:.	0/0:2,0:2:6:0,6,59	0/0:2,0:2:6:0,6,61	0/0:2,0:2:6:0,6,65	./.:.:.:.:.	./.:.:.:.:.	1/1:0,4:4:9:93,9,0	1/1:0,5:5:12:121,12,0	0/0:1,0:1:3:0,3,30	./.:.:.:.:.	0/0:6,0:6:12:0,12,124	0/0:1,0:1:3:0,3,29	0/0:10,0:10:21:0,21,220	./.:.:.:.:.	0/0:6,0:6:6:0,6,59	0/0:1,0:1:3:0,3,30	0/0:1,0:1:3:0,3,32	0/0:6,0:6:18:0,18,186	0/0:6,0:6:9:0,9,107	0/0:3,0:3:9:0,9,89	0/0:1,0:1:3:0,3,29	./.:.:.:.:.	./.:.:.:.:.	1/1:2,1:3:3:32,3,0	1/1:0,3:3:9:91,9,0	1/1:0,3:3:9:96,9,0	1/1:0,3:3:3:34,3,0	0/0:1,0:1:3:0,3,26	0/0:2,0:2:3:0,3,32	./.:.:.:.:.	./.:.:.:.:.	0/0:2,0:2:3:0,3,30	0/0:1,0:1:3:0,3,28	./.:.:.:.:.	0/0:2,0:2:3:0,3,29	0/0:1,0:1:3:0,3,33	0/0:2,0:2:6:0,6,61	0/0:4,0:4:9:0,9,97	0/0:3,0:3:6:0,6,63	0/0:2,0:2:6:0,6,63	0/0:1,0:1:3:0,3,33	0/0:5,0:5:12:0,12,126	0/0:2,0:2:6:0,6,62	0/0:1,0:1:3:0,3,33	0/0:2,0:2:3:0,3,28	0/0:2,0:2:6:0,6,61	0/0:6,0:6:18:0,18,181	./.:.:.:.:.	0/0:1,0:1:3:0,3,30	0/0:1,0:1:3:0,3,29	0/0:3,0:3:9:0,9,86	0/0:1,0:1:3:0,3,30	./.:.:.:.:.	0/0:1,0:1:3:0,3,31	./.:.:.:.:.	0/0:4,0:4:3:0,3,45	0/0:4,0:4:12:0,12,131	0/0:1,0:1:3:0,3,30	0/0:1,0:1:3:0,3,32	0/0:8,0:8:24:0,24,233	./.:.:.:.:.	0/0:1,0:1:3:0,3,33	0/0:8,0:8:21:0,21,226	./.:.:.:.:.	0/0:4,0:4:9:0,9,89	0/0:2,0:2:6:0,6,55	0/0:1,0:1:3:0,3,31	0/0:1,0:1:3:0,3,32	0/1:1,4:5:17:111,0,17	0/0:2,0:2:3:0,3,32	1/1:0,7:7:18:191,18,0	0/0:3,0:3:9:0,9,95	0/0:5,0:5:15:0,15,154	0/0:5,0:5:15:0,15,151	./.:.:.:.:.	0/0:4,0:4:9:0,9,93	1/1:0,2:2:3:30,3,0	0/0:6,0:6:12:0,12,132	1/1:0,3:3:9:89,9,0	0/0:4,0:4:9:0,9,104	0/0:2,0:2:3:0,3,45	./.:.:.:.:.	0/0:6,0:6:9:0,9,119	0/0:2,0:3:3:0,3,30	0/0:2,0:2:3:0,3,45	./.:.:.:.:.	0/0:23,0:23:63:0,63,670
chr0	165886779	.	A	G	1536.71	.	AC=21;AF=0.091;AN=230;BaseQRankSum=-1.240;DP=443;Dels=0.00;FS=8.872;HaplotypeScore=0.0172;InbreedingCoeff=0.3434;MLEAC=20;MLEAF=0.087;MQ=59.84;MQ0=0;MQRankSum=1.026;QD=26.05;ReadPosRankSum=1.018	GT:AD:DP:GQ:PL	0/0:25,0:25:75:0,75,777	0/0:13,0:13:39:0,39,402	0/0:13,0:13:39:0,39,398	1/1:0,20:20:60:616,60,0	1/1:0,10:10:30:316,30,0	0/0:4,0:4:12:0,12,120	0/0:3,0:3:9:0,9,92	0/0:1,0:1:3:0,3,32	./.:.:.:.:.	1/1:0,3:3:9:92,9,0	./.:.:.:.:.	0/0:7,0:7:21:0,21,221	0/0:9,0:9:27:0,27,280	0/0:1,0:1:3:0,3,32	0/0:2,0:2:6:0,6,67	0/0:1,0:1:3:0,3,31	0/0:5,0:5:15:0,15,153	0/0:1,0:1:3:0,3,32	./.:.:.:.:.	0/0:1,0:1:3:0,3,32	./.:.:.:.:.	0/0:2,0:2:6:0,6,61	0/0:3,0:3:9:0,9,95	0/0:14,0:14:39:0,39,424	./.:.:.:.:.	0/0:4,0:4:12:0,12,124	1/1:0,9:9:27:280,27,0	1/1:0,1:1:3:32,3,0	./.:.:.:.:.	0/0:4,0:4:12:0,12,124	./.:.:.:.:.	./.:.:.:.:.	./.:.:.:.:.	./.:.:.:.:.	0/0:3,0:3:9:0,9,91	./.:.:.:.:.	0/0:13,0:13:39:0,39,407	1/1:0,4:4:12:121,12,0	0/0:2,0:2:6:0,6,63	1/1:0,1:1:3:33,3,0	0/0:1,0:1:3:0,3,35	0/0:11,0:11:33:0,33,340	0/0:5,0:5:12:0,12,141	0/0:9,0:9:24:0,24,268	0/0:6,0:6:18:0,18,182	0/0:2,0:2:6:0,6,62	0/0:12,0:12:33:0,33,351	0/0:1,0:1:3:0,3,34	0/0:2,0:2:6:0,6,59	0/0:2,0:2:6:0,6,61	0/0:2,0:2:6:0,6,60	./.:.:.:.:.	1/1:0,2:2:6:64,6,0	0/0:3,0:3:9:0,9,93	0/0:1,0:1:3:0,3,31	./.:.:.:.:.	0/0:3,0:3:9:0,9,96	0/0:2,0:2:6:0,6,67	1/1:0,1:1:3:31,3,0	0/0:2,0:2:6:0,6,63	0/0:4,0:4:12:0,12,126	0/0:4,0:4:12:0,12,124	0/0:7,0:7:21:0,21,224	0/0:3,0:3:9:0,9,97	./.:.:.:.:.	0/0:1,0:1:3:0,3,31	0/0:3,0:3:9:0,9,97	0/0:4,0:4:12:0,12,120	0/0:3,0:3:9:0,9,91	0/0:1,0:1:3:0,3,30	0/0:1,0:1:3:0,3,31	0/0:2,0:2:6:0,6,60	0/0:1,0:1:3:0,3,31	0/0:2,0:2:6:0,6,61	0/0:2,0:2:6:0,6,63	./.:.:.:.:.	0/0:3,0:3:9:0,9,92	0/0:1,0:1:3:0,3,32	0/0:2,0:2:6:0,6,61	0/0:9,0:9:27:0,27,280	0/0:1,0:1:3:0,3,32	0/0:2,0:2:6:0,6,63	0/0:1,0:1:3:0,3,32	0/0:5,0:5:15:0,15,153	0/0:1,0:1:3:0,3,32	0/0:1,0:1:3:0,3,32	0/0:3,0:3:9:0,9,94	0/0:1,0:1:3:0,3,32	./.:.:.:.:.	0/0:2,0:2:6:0,6,67	./.:.:.:.:.	0/0:1,0:1:3:0,3,28	0/0:1,0:1:3:0,3,32	0/0:2,0:2:6:0,6,63	0/0:2,0:2:6:0,6,63	0/0:1,0:1:3:0,3,33	0/0:1,0:1:3:0,3,33	0/0:3,0:3:9:0,9,92	0/0:1,0:1:3:0,3,32	0/0:1,0:1:3:0,3,31	0/0:1,0:1:3:0,3,31	0/0:2,0:2:6:0,6,65	0/1:1,1:2:24:26,0,24	0/0:3,0:3:9:0,9,92	0/0:2,0:2:6:0,6,65	0/0:3,0:3:9:0,9,92	./.:.:.:.:.	0/0:6,0:6:18:0,18,181	./.:.:.:.:.	0/0:2,0:2:6:0,6,63	0/0:5,0:5:15:0,15,153	./.:.:.:.:.	1/1:0,6:6:15:167,15,0	0/0:1,0:1:3:0,3,33	0/0:3,0:3:9:0,9,95	0/0:1,0:1:3:0,3,29	0/0:2,0:2:6:0,6,63	0/0:1,0:1:3:0,3,32	0/0:1,0:1:3:0,3,33	0/0:2,0:2:6:0,6,62	0/0:5,0:5:12:0,12,139	0/0:4,0:4:12:0,12,128	0/0:5,0:5:15:0,15,155	0/0:4,0:4:12:0,12,127	0/0:2,0:2:6:0,6,62	0/0:4,0:4:12:0,12,124	0/0:3,0:3:9:0,9,94	0/0:1,0:1:3:0,3,33	0/0:4,0:4:12:0,12,130	0/0:4,0:4:6:0,6,76	0/0:1,0:1:3:0,3,31	0/0:2,0:2:3:0,3,45	./.:.:.:.:.	0/0:3,0:3:6:0,6,76	./.:.:.:.:.	0/0:4,0:4:6:0,6,89	0/0:25,0:25:75:0,75,861
chr0	165895767	.	T	C	4518.37	.	AC=67;AF=0.252;AN=266;BaseQRankSum=0.014;DP=774;Dels=0.00;FS=0.691;HaplotypeScore=0.1820;InbreedingCoeff=0.7179;MLEAC=63;MLEAF=0.237;MQ=59.67;MQ0=0;MQRankSum=0.122;QD=26.90;ReadPosRankSum=-0.782	GT:AD:DP:GQ:PL	0/0:50,0:50:99:0,141,1542	0/0:15,0:15:45:0,45,473	0/0:15,0:15:45:0,45,475	0/0:28,0:28:81:0,81,851	1/1:0,18:18:54:573,54,0	0/0:7,0:7:21:0,21,218	0/0:6,0:6:18:0,18,185	1/1:0,1:1:3:31,3,0	0/0:2,0:2:6:0,6,63	0/0:7,0:7:21:0,21,221	0/0:2,0:2:6:0,6,59	0/0:8,0:8:24:0,24,248	1/1:0,10:10:30:322,30,0	0/0:2,0:2:6:0,6,65	1/1:0,8:8:24:251,24,0	1/1:0,7:7:21:221,21,0	1/1:0,14:14:36:398,36,0	0/0:2,0:2:6:0,6,61	0/0:3,0:3:9:0,9,94	./.:.:.:.:.	0/0:5,0:5:15:0,15,153	0/0:12,0:12:30:0,30,335	0/0:18,0:18:54:0,54,558	0/0:13,0:13:36:0,36,383	0/0:1,0:1:3:0,3,33	0/0:17,0:17:51:0,51,549	0/0:9,0:9:27:0,27,265	1/1:0,3:3:9:96,9,0	./.:.:.:.:.	1/1:0,14:14:39:409,39,0	1/1:0,6:6:18:182,18,0	1/1:0,4:4:12:115,12,0	0/0:7,0:7:21:0,21,222	0/0:3,0:3:9:0,9,93	0/0:10,0:10:30:0,30,319	0/0:3,0:3:9:0,9,97	0/0:10,0:10:30:0,30,315	0/0:5,0:5:15:0,15,158	1/1:0,1:1:3:31,3,0	0/0:1,0:1:3:0,3,32	1/1:0,2:2:6:63,6,0	0/0:9,0:9:21:0,21,234	0/0:18,0:18:54:0,54,579	0/0:16,0:16:48:0,48,505	0/0:10,0:10:30:0,30,313	0/0:6,0:6:12:0,12,137	0/0:9,0:9:27:0,27,266	0/0:4,0:4:12:0,12,120	1/1:0,2:2:6:59,6,0	0/0:5,0:5:15:0,15,153	0/0:1,0:1:3:0,3,32	0/0:7,0:7:21:0,21,220	0/0:8,0:8:24:0,24,245	0/0:3,0:3:9:0,9,90	0/0:2,0:2:6:0,6,65	1/1:0,6:6:18:180,18,0	0/0:5,0:5:12:0,12,142	0/0:8,0:8:24:0,24,245	0/0:5,0:5:15:0,15,152	0/0:1,0:1:3:0,3,33	1/1:0,1:1:3:29,3,0	1/1:0,8:8:24:243,24,0	1/1:0,5:5:15:151,15,0	1/1:0,6:6:18:186,18,0	0/0:3,0:3:9:0,9,89	1/1:0,3:3:9:94,9,0	0/0:3,0:3:9:0,9,96	1/1:0,3:3:9:97,9,0	1/1:0,4:4:12:129,12,0	0/0:1,0:1:3:0,3,29	0/0:6,0:6:18:0,18,180	0/0:8,0:8:24:0,24,245	./.:.:.:.:.	0/0:5,0:5:15:0,15,152	0/0:2,0:2:6:0,6,60	0/0:1,0:1:3:0,3,32	0/0:1,0:1:3:0,3,32	0/0:3,0:3:9:0,9,96	./.:.:.:.:.	0/0:6,0:6:18:0,18,193	0/0:2,0:2:6:0,6,59	0/0:1,0:1:3:0,3,32	0/0:4,0:4:12:0,12,126	0/0:1,0:1:3:0,3,28	0/0:8,0:8:24:0,24,250	0/0:4,0:4:12:0,12,129	1/1:0,3:3:9:86,9,0	0/0:5,0:5:15:0,15,148	1/1:0,7:7:21:223,21,0	1/1:0,3:3:9:89,9,0	1/1:0,3:3:9:98,9,0	0/0:3,0:3:9:0,9,95	1/1:0,3:3:9:93,9,0	1/1:0,2:2:6:62,6,0	0/1:3,1:4:17:17,0,84	0/0:2,0:2:6:0,6,61	0/0:1,0:1:3:0,3,31	0/0:5,0:5:15:0,15,155	0/0:2,0:2:6:0,6,62	0/0:2,0:2:6:0,6,64	0/0:6,0:6:18:0,18,185	1/1:0,3:3:9:94,9,0	1/1:0,1:1:3:33,3,0	0/0:1,0:1:3:0,3,32	0/0:4,0:4:9:0,9,95	0/0:10,0:10:30:0,30,308	0/0:5,0:5:15:0,15,153	0/0:7,0:7:21:0,21,214	0/0:1,0:1:3:0,3,31	0/0:1,0:1:3:0,3,28	0/0:5,0:5:15:0,15,158	0/0:1,0:1:3:0,3,31	0/0:8,0:8:24:0,24,261	1/1:0,5:5:15:160,15,0	1/1:0,4:4:12:128,12,0	1/1:0,2:2:6:62,6,0	1/1:0,2:2:6:63,6,0	0/0:3,0:3:9:0,9,90	0/0:4,0:4:12:0,12,124	0/0:2,0:2:6:0,6,65	0/0:4,0:4:12:0,12,120	0/0:8,0:8:24:0,24,239	0/0:5,0:5:15:0,15,161	0/0:8,0:8:24:0,24,239	0/0:2,0:2:6:0,6,64	0/0:7,0:7:18:0,18,197	0/0:2,0:2:6:0,6,63	0/0:4,0:4:12:0,12,126	0/0:2,0:2:6:0,6,61	0/0:7,0:7:12:0,12,163	0/0:8,0:8:12:0,12,179	0/0:3,0:3:6:0,6,63	0/0:2,0:2:3:0,3,45	0/0:5,0:5:15:0,15,154	0/0:3,0:3:6:0,6,76	0/0:6,0:6:9:0,9,134	0/0:15,0:15:45:0,45,477
chr0	165895983	.	G	A	3180.33	.	AC=51;AF=0.201;AN=254;BaseQRankSum=1.131;DP=747;Dels=0.00;FS=0.753;HaplotypeScore=0.0641;InbreedingCoeff=0.6768;MLEAC=48;MLEAF=0.189;MQ=59.48;MQ0=0;MQRankSum=-0.850;QD=26.28;ReadPosRankSum=0.115	GT:AD:DP:GQ:PL	0/0:41,0:41:99:0,123,1320	1/1:0,14:14:39:427,39,0	1/1:0,9:9:24:264,24,0	0/0:27,0:27:81:0,81,815	0/0:11,0:11:33:0,33,338	0/0:7,0:7:21:0,21,204	0/0:7,0:7:21:0,21,210	0/0:2,0:2:6:0,6,63	./.:.:.:.:.	0/0:6,0:6:18:0,18,181	0/0:2,0:2:6:0,6,65	0/0:6,0:6:18:0,18,182	0/0:9,0:9:27:0,27,270	./.:.:.:.:.	0/0:12,0:12:33:0,33,356	0/0:17,0:17:45:0,45,490	0/0:11,0:11:30:0,30,324	0/0:1,0:1:3:0,3,32	1/1:0,5:5:15:155,15,0	1/1:0,4:4:12:124,12,0	0/0:1,0:1:3:0,3,33	1/1:0,9:9:27:272,27,0	1/1:0,8:8:21:238,21,0	0/0:19,0:19:51:0,51,557	0/0:2,0:2:6:0,6,65	0/0:14,0:14:42:0,42,434	0/0:14,0:14:42:0,42,426	./.:.:.:.:.	./.:.:.:.:.	0/0:24,0:24:72:0,72,727	0/0:3,0:3:9:0,9,92	0/0:2,0:2:3:0,3,34	0/0:10,0:10:30:0,30,295	1/1:0,2:2:6:63,6,0	0/0:10,0:10:30:0,30,313	0/0:2,0:2:6:0,6,65	0/0:15,0:15:39:0,39,430	0/0:6,0:6:18:0,18,174	0/0:9,0:9:21:0,21,236	0/0:1,0:1:3:0,3,32	0/0:4,0:4:12:0,12,131	0/0:9,0:9:27:0,27,297	0/0:18,0:18:51:0,51,539	0/0:10,0:10:30:0,30,313	0/0:17,0:17:51:0,51,510	0/0:8,0:8:24:0,24,248	1/1:0,5:5:15:162,15,0	0/0:2,0:2:6:0,6,65	0/0:2,0:2:6:0,6,61	0/0:4,0:4:9:0,9,104	0/0:2,0:2:6:0,6,64	./.:.:.:.:.	0/0:4,0:4:12:0,12,134	0/0:2,0:2:6:0,6,63	0/0:2,0:2:6:0,6,62	0/0:3,0:3:9:0,9,96	0/0:8,0:8:18:0,18,222	0/0:3,0:3:9:0,9,97	0/0:2,0:2:6:0,6,61	0/0:6,0:6:18:0,18,192	0/0:1,0:1:3:0,3,33	0/0:3,0:3:9:0,9,96	0/0:9,0:9:27:0,27,273	0/0:4,0:4:12:0,12,129	0/0:7,0:7:21:0,21,220	0/0:3,0:3:9:0,9,93	0/0:6,0:6:15:0,15,170	0/0:7,0:7:21:0,21,218	0/0:2,0:2:6:0,6,63	0/0:2,0:2:6:0,6,61	1/1:0,4:4:12:120,12,0	1/1:0,8:8:21:237,21,0	1/1:0,2:2:6:65,6,0	0/1:2,1:3:23:23,0,52	0/0:7,0:7:21:0,21,219	0/0:4,0:4:12:0,12,128	1/1:0,2:2:6:59,6,0	1/1:0,4:4:12:126,12,0	0/0:1,0:1:3:0,3,33	0/0:5,0:5:15:0,15,158	0/0:4,0:4:12:0,12,123	0/0:1,0:1:3:0,3,32	0/0:3,0:3:9:0,9,97	1/1:0,2:2:6:65,6,0	1/1:0,3:3:9:95,9,0	0/0:3,0:3:9:0,9,92	0/0:3,0:3:9:0,9,97	0/0:1,0:1:3:0,3,32	0/0:2,0:2:6:0,6,62	0/0:5,0:5:15:0,15,156	0/0:5,0:5:15:0,15,152	0/0:2,0:2:6:0,6,60	0/0:3,0:3:9:0,9,98	0/0:1,0:1:3:0,3,31	0/0:1,0:1:3:0,3,32	0/0:3,0:3:9:0,9,94	./.:.:.:.:.	0/0:3,0:3:9:0,9,95	0/0:3,0:3:9:0,9,94	./.:.:.:.:.	0/0:3,0:3:9:0,9,96	./.:.:.:.:.	0/0:2,0:2:6:0,6,65	1/1:0,1:1:3:33,3,0	1/1:0,4:4:12:128,12,0	1/1:0,4:4:12:126,12,0	0/0:5,0:5:15:0,15,156	0/0:7,0:7:21:0,21,212	0/0:2,0:2:6:0,6,59	0/0:1,0:1:3:0,3,30	0/0:5,0:5:15:0,15,155	0/0:2,0:2:6:0,6,59	0/0:9,0:9:27:0,27,280	0/0:9,0:9:27:0,27,284	0/0:4,0:4:12:0,12,118	./.:.:.:.:.	0/0:2,0:2:6:0,6,65	0/0:3,0:3:9:0,9,96	0/0:3,0:3:9:0,9,94	1/1:0,1:1:3:32,3,0	1/1:0,4:4:12:126,12,0	0/0:10,0:10:30:0,30,310	1/1:0,6:6:18:186,18,0	1/1:0,8:8:24:245,24,0	1/1:0,3:3:9:93,9,0	1/1:0,3:3:9:95,9,0	0/0:2,0:2:6:0,6,63	0/0:1,0:1:3:0,3,32	1/1:0,3:3:9:91,9,0	0/0:7,0:7:12:0,12,151	0/0:1,0:1:3:0,3,29	./.:.:.:.:.	0/0:4,0:4:6:0,6,89	0/0:4,0:4:9:0,9,106	0/0:2,0:2:3:0,3,44	0/0:6,0:6:9:0,9,133	0/0:30,0:30:90:0,90,977
chr0	165896988	.	G	A	998.78	.	AC=22;AF=0.096;AN=228;BaseQRankSum=-1.757;DP=382;Dels=0.00;FS=0.754;HaplotypeScore=0.0160;InbreedingCoeff=0.3501;MLEAC=18;MLEAF=0.079;MQ=58.50;MQ0=0;MQRankSum=1.832;QD=24.97;ReadPosRankSum=1.214	GT:AD:DP:GQ:PL	0/0:19,0:19:54:0,54,583	0/0:14,0:14:39:0,39,419	0/0:10,0:10:30:0,30,316	0/0:12,0:12:30:0,30,329	0/0:6,0:6:18:0,18,189	0/0:6,0:6:15:0,15,170	0/0:2,0:2:6:0,6,63	0/0:1,0:1:3:0,3,31	1/1:0,2:2:6:67,6,0	1/1:0,5:5:15:149,15,0	1/1:0,1:1:3:31,3,0	0/0:9,0:9:27:0,27,280	0/0:8,0:8:24:0,24,251	0/0:1,0:1:3:0,3,35	0/0:7,0:7:21:0,21,220	0/0:3,0:3:9:0,9,96	0/0:8,0:8:24:0,24,244	./.:.:.:.:.	./.:.:.:.:.	0/0:3,0:3:6:0,6,74	./.:.:.:.:.	0/0:4,0:4:12:0,12,124	0/0:2,0:2:6:0,6,60	0/0:6,0:6:18:0,18,189	0/0:1,0:1:3:0,3,32	0/0:5,0:5:15:0,15,155	1/1:0,17:17:51:512,51,0	0/0:5,0:5:15:0,15,151	0/0:2,0:2:6:0,6,58	0/0:2,0:2:6:0,6,59	0/0:2,0:2:6:0,6,59	./.:.:.:.:.	0/0:5,0:5:12:0,12,137	0/0:2,0:2:6:0,6,58	0/0:6,0:6:18:0,18,185	0/0:1,0:1:3:0,3,30	0/0:6,0:6:18:0,18,188	1/1:0,1:1:3:33,3,0	0/0:1,0:1:3:0,3,30	1/1:0,2:2:6:63,6,0	./.:.:.:.:.	0/0:2,0:2:6:0,6,63	0/0:6,0:6:18:0,18,187	0/0:3,0:3:9:0,9,91	0/0:8,0:8:24:0,24,247	0/0:5,0:5:15:0,15,154	0/0:7,0:7:21:0,21,221	1/1:0,1:1:3:36,3,0	./.:.:.:.:.	0/0:1,0:1:3:0,3,32	0/0:1,0:1:3:0,3,30	0/0:1,0:1:3:0,3,32	1/1:0,3:3:9:89,9,0	0/0:1,0:1:3:0,3,31	0/0:2,0:2:6:0,6,61	0/0:1,0:1:3:0,3,30	0/0:5,0:5:15:0,15,151	0/0:8,0:8:24:0,24,255	./.:.:.:.:.	0/0:1,0:1:3:0,3,31	0/0:2,0:2:6:0,6,63	0/0:2,0:2:6:0,6,65	0/0:5,0:5:15:0,15,155	0/0:4,0:4:12:0,12,126	0/0:1,0:1:3:0,3,32	0/0:2,0:2:6:0,6,60	0/0:2,0:2:6:0,6,61	0/0:2,0:2:6:0,6,65	0/0:2,0:2:6:0,6,63	0/0:1,0:1:3:0,3,30	./.:.:.:.:.	0/0:2,0:2:6:0,6,61	0/0:3,0:3:9:0,9,90	0/0:1,0:1:3:0,3,30	0/0:1,0:1:3:0,3,29	0/0:1,0:1:3:0,3,32	./.:.:.:.:.	./.:.:.:.:.	0/0:1,0:1:3:0,3,32	0/0:2,0:2:6:0,6,59	0/0:2,0:2:6:0,6,63	./.:.:.:.:.	0/0:1,0:1:3:0,3,31	0/0:3,0:3:9:0,9,94	0/0:3,0:3:9:0,9,91	0/0:1,0:1:3:0,3,31	0/0:2,0:2:6:0,6,63	./.:.:.:.:.	./.:.:.:.:.	0/0:1,0:1:3:0,3,31	0/0:2,0:2:6:0,6,63	0/0:3,0:3:9:0,9,90	0/0:4,0:4:12:0,12,128	0/0:2,0:2:6:0,6,64	0/0:2,0:2:6:0,6,63	./.:.:.:.:.	0/0:1,0:1:3:0,3,29	./.:.:.:.:.	0/0:1,0:1:3:0,3,29	./.:.:.:.:.	1/1:0,1:1:3:32,3,0	0/0:1,0:1:3:0,3,29	0/0:3,0:3:9:0,9,92	0/0:2,0:2:6:0,6,66	./.:.:.:.:.	0/0:2,0:2:6:0,6,61	1/1:0,1:1:3:31,3,0	0/0:3,0:3:9:0,9,89	./.:.:.:.:.	0/0:1,0:1:3:0,3,31	0/0:2,0:2:6:0,6,61	./.:.:.:.:.	1/1:0,6:6:18:183,18,0	0/0:3,0:3:9:0,9,96	0/0:2,0:2:6:0,6,62	0/0:2,0:2:6:0,6,60	./.:.:.:.:.	0/0:2,0:2:6:0,6,63	0/0:1,0:1:3:0,3,32	0/0:4,0:4:12:0,12,125	0/0:2,0:2:6:0,6,62	0/0:2,0:2:6:0,6,63	0/0:4,0:4:12:0,12,124	0/0:1,0:1:3:0,3,31	0/0:2,0:2:6:0,6,63	0/0:2,0:2:6:0,6,61	0/0:4,0:4:12:0,12,125	0/0:3,0:3:9:0,9,94	0/0:2,0:2:6:0,6,65	0/0:2,0:2:3:0,3,45	0/0:2,0:2:3:0,3,45	./.:.:.:.:.	./.:.:.:.:.	0/0:2,0:2:3:0,3,45	./.:.:.:.:.	0/0:1,0:1:3:0,3,32	0/0:12,0:12:36:0,36,399
chr0	165909493	.	A	G	10699.6	.	AC=136;AF=0.591;AN=230;BaseQRankSum=6.408;DP=657;Dels=0.00;FS=1.231;HaplotypeScore=0.0360;InbreedingCoeff=0.7150;MLEAC=138;MLEAF=0.600;MQ=58.98;MQ0=1;MQRankSum=0.860;QD=29.23;ReadPosRankSum=-2.556	GT:AD:DP:GQ:PL	1/1:0,37:37:99:1203,111,0	0/0:18,0:18:54:0,54,551	1/1:0,15:15:36:424,36,0	0/0:25,0:25:75:0,75,773	0/0:8,0:8:24:0,24,245	1/1:0,7:7:21:225,21,0	0/0:7,0:7:21:0,21,213	./.:.:.:.:.	0/0:2,0:2:6:0,6,63	1/1:0,14:14:42:428,42,0	./.:.:.:.:.	1/1:0,9:9:27:282,27,0	1/1:0,12:12:36:386,36,0	0/0:1,0:1:3:0,3,31	1/1:0,18:18:51:560,51,0	1/1:0,4:4:12:124,12,0	1/1:0,16:16:42:477,42,0	0/0:1,0:1:3:0,3,32	1/1:0,3:3:9:99,9,0	1/1:0,1:1:3:31,3,0	0/0:2,0:2:6:0,6,63	1/1:0,4:4:12:126,12,0	0/0:9,0:9:27:0,27,275	1/1:0,10:10:30:315,30,0	./.:.:.:.:.	0/0:14,0:14:39:0,39,418	0/0:13,0:13:39:0,39,410	1/1:0,3:3:9:95,9,0	0/0:1,0:1:3:0,3,22	1/1:0,15:15:33:401,33,0	1/1:0,1:1:3:33,3,0	1/1:0,2:2:6:68,6,0	0/0:2,0:2:6:0,6,62	1/1:0,1:1:3:34,3,0	0/0:15,0:15:39:0,39,429	./.:.:.:.:.	0/0:11,0:11:30:0,30,323	0/0:7,0:7:21:0,21,210	1/1:0,3:3:9:97,9,0	./.:.:.:.:.	1/1:0,1:1:3:33,3,0	1/1:0,10:10:30:315,30,0	0/0:15,0:15:39:0,39,429	1/1:0,10:10:30:322,30,0	0/0:16,0:16:39:0,39,449	1/1:0,11:11:30:340,30,0	1/1:0,7:7:18:201,18,0	1/1:0,3:3:9:100,9,0	1/1:0,3:3:9:94,9,0	0/0:3,0:3:9:0,9,96	0/0:2,0:2:6:0,6,61	0/0:1,0:1:3:0,3,31	1/1:0,7:7:21:228,21,0	./.:.:.:.:.	1/1:0,1:1:3:33,3,0	./.:.:.:.:.	0/0:3,0:3:9:0,9,97	0/0:5,0:5:15:0,15,155	0/0:1,0:1:3:0,3,31	./.:.:.:.:.	1/1:0,2:2:6:62,6,0	./.:.:.:.:.	1/1:0,7:7:21:209,21,0	0/0:4,0:4:12:0,12,122	0/0:4,0:4:12:0,12,128	1/1:0,5:5:15:160,15,0	0/0:4,0:4:12:0,12,127	1/1:0,3:3:9:94,9,0	1/1:0,5:5:15:159,15,0	./.:.:.:.:.	0/0:1,0:1:3:0,3,31	1/1:0,1:1:3:31,3,0	1/1:0,2:2:6:61,6,0	1/1:0,6:6:18:189,18,0	1/1:0,6:6:18:191,18,0	1/1:0,4:4:12:124,12,0	1/1:0,3:3:9:92,9,0	1/1:0,2:2:6:64,6,0	1/1:0,2:2:6:63,6,0	1/1:0,4:4:12:128,12,0	0/0:3,0:3:9:0,9,95	0/0:2,0:2:6:0,6,61	0/1:2,1:3:22:22,0,56	0/0:4,0:4:12:0,12,125	1/1:0,5:5:15:150,15,0	0/0:1,0:1:3:0,3,32	1/1:0,5:5:15:158,15,0	0/0:3,0:3:9:0,9,91	1/1:0,4:4:9:109,9,0	1/1:0,1:1:3:34,3,0	./.:.:.:.:.	0/0:1,0:1:3:0,3,23	1/1:0,1:1:3:32,3,0	1/1:0,1:1:3:33,3,0	./.:.:.:.:.	0/0:1,0:1:3:0,3,32	./.:.:.:.:.	0/0:4,0:4:12:0,12,124	./.:.:.:.:.	0/0:2,0:2:6:0,6,65	./.:.:.:.:.	1/1:0,2:2:6:61,6,0	1/1:0,2:2:6:63,6,0	1/1:0,3:3:9:97,9,0	1/1:0,1:1:3:31,3,0	1/1:0,6:6:18:193,18,0	0/1:1,1:2:26:26,0,26	0/0:4,0:4:12:0,12,121	./.:.:.:.:.	./.:.:.:.:.	0/0:4,0:4:12:0,12,123	./.:.:.:.:.	1/1:0,6:6:18:189,18,0	1/1:0,2:2:3:34,3,0	1/1:0,4:4:12:134,12,0	1/1:0,1:1:3:32,3,0	1/1:0,3:3:9:97,9,0	0/0:2,0:2:6:0,6,61	1/1:0,2:2:6:63,6,0	1/1:0,5:5:15:161,15,0	1/1:0,6:6:18:191,18,0	1/1:0,4:4:12:127,12,0	1/1:0,5:5:15:159,15,0	./.:.:.:.:.	1/1:0,1:1:3:34,3,0	0/0:2,0:2:6:0,6,59	1/1:0,5:5:15:161,15,0	0/0:10,0:10:30:0,30,306	1/1:0,3:3:9:87,9,0	0/0:2,0:2:3:0,3,45	./.:.:.:.:.	./.:.:.:.:.	0/0:9,0:9:18:0,18,216	1/1:0,3:3:6:76,6,0	./.:.:.:.:.	0/0:8,0:8:18:0,18,209	0/0:33,0:33:99:0,99,1088
chr0	165916659	.	T	C	2266.49	.	AC=36;AF=0.137;AN=262;BaseQRankSum=1.535;DP=756;Dels=0.00;FS=1.934;HaplotypeScore=0.0835;InbreedingCoeff=0.6089;MLEAC=31;MLEAF=0.118;MQ=59.51;MQ0=0;MQRankSum=0.816;QD=26.66;ReadPosRankSum=0.276	GT:AD:DP:GQ:PL	0/0:33,0:33:99:0,99,1057	0/0:23,0:23:69:0,69,694	0/0:14,0:14:42:0,42,424	0/0:31,0:31:93:0,93,951	1/1:0,8:8:24:252,24,0	0/0:6,0:6:18:0,18,188	1/1:0,12:12:36:373,36,0	0/0:3,0:3:9:0,9,95	0/0:4,0:4:12:0,12,126	0/0:7,0:7:21:0,21,218	0/0:4,0:4:12:0,12,129	0/0:11,0:11:33:0,33,343	0/0:19,0:19:54:0,54,582	1/1:0,1:1:3:32,3,0	0/0:21,0:21:60:0,60,645	0/0:10,0:10:27:0,27,270	0/0:15,0:15:39:0,39,434	0/0:2,0:2:6:0,6,63	0/0:3,0:3:9:0,9,91	0/0:5,0:5:15:0,15,148	0/0:1,0:1:3:0,3,31	0/0:8,0:8:24:0,24,248	0/0:14,0:14:42:0,42,428	0/0:14,0:14:42:0,42,440	1/1:0,7:7:21:225,21,0	0/0:17,0:17:51:0,51,520	1/1:0,10:10:30:311,30,0	0/0:4,0:4:12:0,12,128	0/0:3,0:3:9:0,9,83	0/0:11,0:11:30:0,30,327	0/0:7,0:7:21:0,21,223	0/0:8,0:8:24:0,24,253	1/1:0,7:7:21:216,21,0	0/0:2,0:2:6:0,6,59	0/0:10,0:10:30:0,30,300	1/1:0,2:2:6:67,6,0	0/0:19,0:19:57:0,57,581	0/0:8,0:8:24:0,24,252	0/0:8,0:8:24:0,24,245	0/0:1,0:1:3:0,3,34	0/0:2,0:2:6:0,6,63	0/0:11,0:11:33:0,33,341	1/1:0,12:12:33:362,33,0	0/0:12,0:12:36:0,36,365	0/0:11,0:11:33:0,33,343	0/0:7,0:7:21:0,21,217	0/0:6,0:6:18:0,18,186	0/0:6,0:6:18:0,18,188	0/0:2,0:2:6:0,6,63	0/0:8,0:8:21:0,21,232	0/0:1,0:1:3:0,3,32	0/0:1,0:1:3:0,3,30	0/0:2,0:2:6:0,6,61	0/0:1,0:1:3:0,3,32	0/0:3,0:3:9:0,9,95	0/0:5,0:5:15:0,15,155	0/0:4,0:4:12:0,12,126	0/0:7,0:7:21:0,21,217	./.:.:.:.:.	0/0:5,0:5:15:0,15,158	0/0:1,0:1:3:0,3,32	0/0:3,0:3:9:0,9,97	0/0:7,0:7:21:0,21,215	1/1:0,3:3:9:97,9,0	1/1:0,2:2:6:55,6,0	0/0:2,0:2:6:0,6,61	1/1:0,2:2:6:62,6,0	0/0:1,0:1:3:0,3,32	0/0:1,0:1:3:0,3,30	0/0:4,0:4:12:0,12,113	./.:.:.:.:.	0/0:2,0:2:6:0,6,63	0/0:2,0:2:6:0,6,61	0/0:2,0:2:6:0,6,58	0/0:1,0:1:3:0,3,31	0/0:4,0:4:12:0,12,120	0/0:2,0:2:6:0,6,63	0/0:4,0:4:12:0,12,124	./.:.:.:.:.	0/0:5,0:5:15:0,15,152	0/0:4,0:4:12:0,12,122	0/0:2,0:2:6:0,6,61	0/0:2,0:2:6:0,6,68	1/1:0,1:1:3:32,3,0	0/0:2,0:2:6:0,6,59	1/1:0,6:6:15:167,15,0	0/0:4,0:4:12:0,12,118	0/0:9,0:9:27:0,27,285	0/0:5,0:5:15:0,15,147	./.:.:.:.:.	0/0:3,0:3:9:0,9,94	1/1:0,2:2:6:62,6,0	0/0:3,0:3:9:0,9,93	0/0:1,0:1:3:0,3,32	0/0:2,0:2:6:0,6,62	1/1:0,2:2:6:65,6,0	0/0:3,0:3:9:0,9,92	1/1:0,3:3:9:98,9,0	0/0:5,0:5:15:0,15,154	1/1:0,1:1:3:32,3,0	1/1:0,4:4:12:131,12,0	0/0:3,0:3:9:0,9,94	0/0:3,0:3:9:0,9,90	0/0:2,0:2:6:0,6,63	0/0:2,0:2:6:0,6,62	0/0:2,0:2:6:0,6,63	0/0:4,0:4:12:0,12,129	0/0:1,0:1:3:0,3,31	0/0:2,0:2:6:0,6,66	./.:.:.:.:.	./.:.:.:.:.	0/0:2,0:2:6:0,6,66	0/0:6,0:6:18:0,18,182	0/0:2,0:2:6:0,6,60	0/0:1,0:1:3:0,3,32	0/0:4,0:4:12:0,12,124	0/0:3,0:3:9:0,9,92	0/0:2,0:2:6:0,6,60	0/0:2,0:2:6:0,6,60	0/0:2,0:2:6:0,6,61	0/0:4,0:4:12:0,12,123	0/0:4,0:4:12:0,12,122	0/0:9,0:9:27:0,27,281	0/0:9,0:9:24:0,24,264	0/0:3,0:3:9:0,9,90	0/0:4,0:4:12:0,12,126	0/0:7,0:7:21:0,21,218	0/0:3,0:3:9:0,9,97	0/0:4,0:4:12:0,12,122	0/0:4,0:4:6:0,6,89	0/0:3,0:3:3:0,3,45	0/0:2,0:2:6:0,6,57	0/0:2,0:2:3:0,3,45	0/0:8,0:8:12:0,12,179	0/0:5,0:5:12:0,12,135	0/0:4,0:4:12:0,12,124	0/0:27,0:27:81:0,81,918
chr0	165917174	.	C	T	1019.07	.	AC=16;AF=0.065;AN=246;BaseQRankSum=0.412;DP=701;Dels=0.00;FS=0.627;HaplotypeScore=0.0564;InbreedingCoeff=0.3618;MLEAC=15;MLEAF=0.061;MQ=58.12;MQ0=2;MQRankSum=1.711;QD=23.16;ReadPosRankSum=-1.677	GT:AD:DP:GQ:PL	0/0:36,0:36:99:0,108,1177	0/0:18,0:18:54:0,54,569	0/0:11,0:11:33:0,33,350	0/0:24,0:24:69:0,69,754	0/0:10,0:10:27:0,27,304	0/0:5,0:5:15:0,15,160	0/0:10,0:10:30:0,30,304	0/0:1,0:1:3:0,3,32	0/0:1,0:1:3:0,3,22	0/0:11,0:11:33:0,33,357	0/0:1,0:1:3:0,3,31	1/1:0,8:8:24:247,24,0	0/0:10,0:10:30:0,30,304	./.:.:.:.:.	0/0:16,0:16:45:0,45,473	0/0:6,0:6:18:0,18,185	0/0:13,0:13:36:0,36,370	./.:.:.:.:.	0/0:5,0:5:15:0,15,161	0/0:2,0:2:3:0,3,45	0/0:1,0:1:3:0,3,32	0/0:6,0:6:12:0,12,140	0/0:17,0:17:42:0,42,484	0/0:19,0:19:54:0,54,592	0/0:3,0:3:9:0,9,95	0/0:10,0:10:30:0,30,316	0/0:11,0:11:30:0,30,310	0/0:1,0:1:3:0,3,35	0/0:3,0:3:9:0,9,101	0/0:13,0:13:33:0,33,387	./.:.:.:.:.	0/0:1,0:1:3:0,3,29	0/0:10,0:10:27:0,27,304	0/0:3,0:3:9:0,9,98	0/0:15,0:15:45:0,45,469	./.:.:.:.:.	0/0:16,0:16:39:0,39,452	0/0:6,0:6:18:0,18,186	0/0:9,0:9:27:0,27,278	0/0:1,0:1:3:0,3,34	0/0:2,0:2:6:0,6,67	0/0:9,0:9:27:0,27,284	0/0:7,0:7:21:0,21,214	1/1:0,8:8:24:260,24,0	0/0:9,0:9:24:0,24,262	0/0:17,0:17:45:0,45,501	0/0:5,0:5:15:0,15,154	0/1:2,1:3:24:24,0,54	0/0:3,0:3:9:0,9,97	0/0:2,0:2:6:0,6,65	0/0:2,0:2:6:0,6,59	0/0:7,0:7:21:0,21,219	0/0:6,0:6:18:0,18,185	./.:.:.:.:.	0/1:1,5:6:15:138,0,15	0/0:1,0:1:3:0,3,32	0/0:6,0:6:15:0,15,168	0/0:9,0:9:27:0,27,289	0/0:4,0:4:6:0,6,73	1/1:0,6:6:18:181,18,0	0/0:3,0:3:9:0,9,96	0/0:3,0:3:9:0,9,92	0/0:5,0:5:15:0,15,149	0/0:4,0:4:12:0,12,122	0/0:1,0:1:3:0,3,29	0/0:4,0:4:12:0,12,132	0/0:2,0:2:6:0,6,63	0/0:3,0:3:9:0,9,92	0/0:5,0:5:15:0,15,158	0/0:1,0:1:3:0,3,32	0/0:1,0:1:3:0,3,33	0/0:5,0:5:15:0,15,158	0/0:2,0:2:6:0,6,65	0/0:3,0:3:9:0,9,98	0/0:2,0:2:6:0,6,63	0/0:1,0:1:3:0,3,33	1/1:0,2:2:6:61,6,0	0/0:4,0:4:9:0,9,110	0/0:2,0:2:6:0,6,65	0/0:4,0:4:12:0,12,127	0/0:1,0:1:3:0,3,30	./.:.:.:.:.	0/0:3,0:3:9:0,9,95	0/0:1,0:1:3:0,3,32	0/0:2,0:2:6:0,6,68	0/0:2,0:2:6:0,6,59	0/0:5,0:5:15:0,15,158	0/0:1,0:1:3:0,3,26	0/0:4,0:4:12:0,12,126	0/0:1,0:1:3:0,3,29	0/0:2,0:2:6:0,6,65	0/0:4,0:4:12:0,12,124	0/0:3,0:3:9:0,9,92	0/0:4,0:4:12:0,12,130	0/0:4,0:4:12:0,12,129	0/0:1,0:1:3:0,3,30	./.:.:.:.:.	0/0:2,0:2:6:0,6,65	0/0:1,0:1:3:0,3,34	./.:.:.:.:.	./.:.:.:.:.	0/0:3,0:3:9:0,9,92	0/0:3,0:3:9:0,9,96	0/0:5,0:5:15:0,15,162	./.:.:.:.:.	0/0:8,0:8:24:0,24,258	0/0:5,0:5:15:0,15,159	./.:.:.:.:.	./.:.:.:.:.	0/0:1,0:1:3:0,3,32	0/0:5,0:5:15:0,15,155	./.:.:.:.:.	0/0:7,0:7:21:0,21,219	0/0:2,0:2:6:0,6,61	0/0:3,0:3:9:0,9,96	0/0:10,0:10:30:0,30,313	0/0:6,0:6:18:0,18,183	0/0:2,0:2:6:0,6,61	0/0:1,0:1:3:0,3,30	0/0:7,0:7:21:0,21,219	1/1:0,2:2:6:61,6,0	0/0:7,0:7:18:0,18,205	0/0:5,0:5:15:0,15,143	0/0:4,0:4:9:0,9,97	1/1:0,5:5:15:152,15,0	0/0:3,0:3:9:0,9,97	1/1:0,4:4:12:118,12,0	0/0:8,0:8:24:0,24,254	0/0:4,0:4:9:0,9,108	0/0:4,0:4:6:0,6,89	0/0:6,0:6:9:0,9,134	0/0:2,0:2:3:0,3,45	0/0:2,0:2:3:0,3,45	0/0:3,0:3:3:0,3,45	./.:.:.:.:.	0/0:3,0:3:6:0,6,77	0/0:26,0:26:78:0,78,888
chr0	165917236	.	G	A	903.81	.	AC=14;AF=0.063;AN=222;BaseQRankSum=2.547;DP=471;Dels=0.00;FS=6.511;HaplotypeScore=0.0386;InbreedingCoeff=0.3180;MLEAC=12;MLEAF=0.054;MQ=52.64;MQ0=26;MQRankSum=4.222;QD=23.78;ReadPosRankSum=-0.842	GT:AD:DP:GQ:PL	0/0:23,0:23:60:0,60,642	1/1:0,16:16:42:451,42,0	0/0:5,0:5:15:0,15,149	0/0:15,0:15:36:0,36,371	0/0:5,0:5:15:0,15,145	0/0:3,0:3:9:0,9,92	0/0:2,0:2:6:0,6,61	./.:.:.:.:.	./.:.:.:.:.	0/0:6,0:6:18:0,18,178	./.:.:.:.:.	0/0:6,0:6:18:0,18,181	0/0:11,0:11:30:0,30,296	./.:.:.:.:.	0/0:15,0:15:36:0,36,364	0/0:6,0:6:15:0,15,148	0/0:8,0:8:15:0,15,178	./.:.:.:.:.	0/0:3,0:3:9:0,9,89	./.:.:.:.:.	0/0:1,0:1:3:0,3,31	0/0:9,0:9:18:0,18,200	1/1:0,8:8:21:231,21,0	0/0:8,0:8:24:0,24,245	0/0:1,0:1:3:0,3,31	0/0:8,0:8:24:0,24,224	0/0:10,0:10:30:0,30,299	0/0:2,0:2:6:0,6,61	0/0:1,0:1:3:0,3,32	0/0:5,0:5:15:0,15,148	./.:.:.:.:.	0/0:1,0:1:3:0,3,28	0/0:3,0:3:9:0,9,89	0/0:1,0:1:3:0,3,31	0/0:5,0:5:15:0,15,152	./.:.:.:.:.	0/0:9,0:9:24:0,24,264	0/0:5,0:5:15:0,15,152	0/0:1,0:1:3:0,3,31	./.:.:.:.:.	0/0:1,0:1:3:0,3,30	0/0:5,0:5:15:0,15,148	0/0:10,0:10:27:0,27,270	0/0:4,0:4:12:0,12,118	1/1:0,3:3:9:95,9,0	0/0:11,0:11:24:0,24,269	0/0:6,0:6:18:0,18,180	0/0:1,0:1:3:0,3,31	0/0:1,0:1:3:0,3,30	0/0:2,0:2:6:0,6,58	0/0:3,0:3:9:0,9,90	0/0:7,0:7:21:0,21,209	0/0:4,0:4:9:0,9,93	0/0:2,0:2:6:0,6,61	0/0:2,0:2:6:0,6,60	./.:.:.:.:.	0/0:6,0:6:15:0,15,150	0/0:4,0:4:12:0,12,118	0/0:3,0:3:9:0,9,92	0/0:4,0:4:12:0,12,118	0/0:4,0:4:12:0,12,118	0/0:3,0:3:9:0,9,91	0/0:5,0:5:15:0,15,144	0/0:2,0:2:6:0,6,61	0/0:3,0:3:9:0,9,91	0/0:1,0:1:3:0,3,32	./.:.:.:.:.	0/0:3,0:3:9:0,9,89	0/0:2,0:2:6:0,6,64	./.:.:.:.:.	./.:.:.:.:.	0/0:3,0:3:6:0,6,61	0/0:3,0:3:9:0,9,89	0/0:1,0:1:3:0,3,31	0/0:1,0:1:3:0,3,26	0/0:1,0:1:3:0,3,30	./.:.:.:.:.	0/0:2,0:2:3:0,3,45	0/0:2,0:2:6:0,6,60	0/0:5,0:5:12:0,12,126	1/1:0,1:1:3:32,3,0	0/0:4,0:4:12:0,12,116	0/0:2,0:2:3:0,3,33	0/0:2,0:2:6:0,6,60	0/0:6,0:6:18:0,18,174	0/0:1,0:1:3:0,3,31	0/0:5,0:5:9:0,9,107	0/0:2,0:2:3:0,3,32	0/0:1,0:1:3:0,3,32	./.:.:.:.:.	0/0:1,0:1:3:0,3,30	0/0:1,0:1:3:0,3,31	0/0:3,0:3:6:0,6,60	./.:.:.:.:.	0/0:5,0:5:12:0,12,135	./.:.:.:.:.	0/0:1,0:1:3:0,3,32	0/0:1,0:1:3:0,3,31	0/0:1,0:1:3:0,3,28	0/0:1,0:1:3:0,3,30	./.:.:.:.:.	0/0:2,0:2:6:0,6,52	0/0:3,0:3:6:0,6,75	0/0:4,0:4:9:0,9,91	./.:.:.:.:.	0/0:3,0:3:6:0,6,59	0/0:2,0:2:6:0,6,63	0/0:2,0:2:3:0,3,45	0/0:1,0:1:3:0,3,31	./.:.:.:.:.	0/0:6,0:6:15:0,15,148	0/0:1,0:1:3:0,3,32	0/0:3,0:3:9:0,9,89	0/0:2,0:2:3:0,3,45	./.:.:.:.:.	0/0:2,0:2:6:0,6,61	0/0:6,0:6:18:0,18,176	1/1:0,2:2:6:62,6,0	0/0:1,0:1:3:0,3,30	0/0:6,0:6:18:0,18,180	0/0:2,0:2:6:0,6,61	0/0:3,0:3:9:0,9,92	0/0:2,0:2:6:0,6,61	0/0:4,0:4:9:0,9,89	0/0:3,0:3:9:0,9,89	1/1:0,5:5:15:153,15,0	0/0:4,0:4:12:0,12,124	1/1:0,3:3:6:64,6,0	./.:.:.:.:.	0/0:4,0:4:6:0,6,89	0/0:4,0:4:6:0,6,89	./.:.:.:.:.	./.:.:.:.:.	0/0:4,0:4:3:0,3,45	./.:.:.:.:.	./.:.:.:.:.	0/0:18,0:18:51:0,51,537
chr0	165918794	.	C	A	4302.67	.	AC=40;AF=0.154;AN=260;BaseQRankSum=2.387;DP=1208;Dels=0.00;FS=1.963;HaplotypeScore=0.1724;InbreedingCoeff=0.5804;MLEAC=36;MLEAF=0.138;MQ=59.69;MQ0=0;MQRankSum=0.668;QD=25.31;ReadPosRankSum=0.646	GT:AD:DP:GQ:PL	0/0:89,0:89:99:0,265,2774	0/0:23,0:23:66:0,66,657	1/1:0,32:32:96:983,96,0	0/0:50,0:50:99:0,144,1428	0/0:19,0:19:57:0,57,563	1/1:1,18:19:28:519,28,0	0/0:20,0:20:60:0,60,594	0/0:3,0:3:9:0,9,95	0/0:1,0:1:3:0,3,27	0/0:18,0:18:54:0,54,546	0/0:3,0:3:9:0,9,97	0/0:16,0:16:42:0,42,428	0/0:17,0:17:45:0,45,469	0/1:1,1:2:25:25,0,26	0/0:20,0:20:60:0,60,602	0/0:28,0:28:84:0,84,846	0/0:24,0:24:60:0,60,631	0/1:1,1:2:25:25,0,25	0/0:16,0:16:48:0,48,485	1/1:0,5:5:12:134,12,0	0/0:2,0:2:6:0,6,61	1/1:0,29:29:81:847,81,0	0/0:30,0:30:87:0,87,867	0/0:23,0:23:69:0,69,681	./.:.:.:.:.	0/0:15,0:15:45:0,45,449	0/0:15,0:15:42:0,42,427	0/0:3,0:3:9:0,9,95	0/0:4,0:4:12:0,12,125	0/0:25,0:25:69:0,69,722	0/0:2,0:2:6:0,6,62	0/0:6,0:6:18:0,18,186	0/0:20,0:20:57:0,57,580	0/0:5,0:5:15:0,15,158	0/0:14,0:14:39:0,39,439	0/0:3,0:3:9:0,9,95	0/0:20,0:20:60:0,60,599	0/0:23,0:23:63:0,63,650	0/0:17,0:17:48:0,48,502	0/0:1,0:1:3:0,3,32	0/0:2,0:2:6:0,6,52	0/0:28,0:28:84:0,84,825	0/0:24,0:24:72:0,72,718	0/0:26,0:26:72:0,72,755	0/0:17,0:17:45:0,45,480	0/0:29,0:29:75:0,75,792	1/1:0,10:10:30:318,30,0	0/0:5,0:5:15:0,15,136	./.:.:.:.:.	0/0:4,0:4:12:0,12,116	0/0:4,0:4:12:0,12,121	0/0:4,0:4:12:0,12,125	0/0:7,0:7:18:0,18,199	0/0:3,0:3:9:0,9,89	0/0:10,0:10:27:0,27,285	0/1:3,1:4:19:19,0,80	0/0:2,0:2:6:0,6,58	0/0:5,0:5:15:0,15,153	0/0:2,0:2:3:0,3,45	0/0:8,0:8:24:0,24,236	./.:.:.:.:.	0/0:2,0:2:6:0,6,57	0/0:16,0:16:48:0,48,473	0/0:7,0:7:21:0,21,204	0/0:6,0:6:18:0,18,184	0/0:8,0:8:24:0,24,243	0/0:1,0:1:3:0,3,31	0/0:10,0:10:30:0,30,293	0/0:6,0:6:18:0,18,184	1/1:0,1:1:3:29,3,0	./.:.:.:.:.	1/1:0,1:1:3:33,3,0	1/1:0,1:1:3:32,3,0	0/0:4,0:4:12:0,12,117	0/0:5,0:5:15:0,15,148	0/0:5,0:5:15:0,15,137	0/0:6,0:6:18:0,18,180	1/1:0,2:2:6:59,6,0	0/0:2,0:2:6:0,6,53	0/0:5,0:5:15:0,15,144	0/0:3,0:3:9:0,9,89	0/0:2,0:2:6:0,6,69	0/1:1,4:5:18:110,0,18	0/0:5,0:5:15:0,15,149	1/1:0,1:1:3:31,3,0	0/0:5,0:5:15:0,15,154	0/0:3,0:3:9:0,9,89	0/0:4,0:4:12:0,12,125	0/0:3,0:3:9:0,9,85	0/0:6,0:6:18:0,18,181	0/0:4,0:4:12:0,12,121	0/0:6,0:6:18:0,18,176	0/0:5,0:5:15:0,15,153	0/0:2,0:2:6:0,6,57	0/0:3,0:3:9:0,9,89	0/0:3,0:3:9:0,9,87	0/0:3,0:3:9:0,9,92	0/0:2,0:2:6:0,6,60	0/0:3,0:3:9:0,9,89	0/0:3,0:3:9:0,9,93	0/0:7,0:7:21:0,21,223	./.:.:.:.:.	0/0:3,0:3:9:0,9,87	1/1:0,8:8:24:254,24,0	1/1:0,5:5:15:154,15,0	1/1:0,1:1:3:30,3,0	0/1:4,4:8:98:104,0,98	0/0:8,0:8:24:0,24,258	0/0:5,0:5:15:0,15,153	0/0:8,0:8:24:0,24,240	0/0:4,0:4:12:0,12,117	0/0:5,0:5:15:0,15,156	0/0:3,0:3:9:0,9,86	0/0:6,0:6:18:0,18,172	0/0:4,0:4:12:0,12,122	0/0:4,0:4:12:0,12,114	0/0:2,0:2:6:0,6,57	0/0:2,0:2:6:0,6,58	0/0:3,0:3:9:0,9,87	1/1:0,4:4:12:121,12,0	0/0:5,0:5:15:0,15,148	0/1:1,6:7:4:171,0,4	1/1:0,13:13:39:397,39,0	1/1:0,7:7:21:216,21,0	0/0:1,0:1:3:0,3,30	0/0:3,0:3:9:0,9,89	0/0:2,0:2:6:0,6,59	0/0:4,0:4:12:0,12,118	1/1:0,3:3:9:95,9,0	./.:.:.:.:.	0/0:2,0:2:3:0,3,45	0/0:4,0:4:6:0,6,89	0/0:14,0:14:24:0,24,328	0/0:2,0:2:3:0,3,45	0/0:5,0:5:9:0,9,121	./.:.:.:.:.	0/0:29,0:29:87:0,87,923
chr0	165918929	.	C	A	17132.1	.	AC=171;AF=0.648;AN=264;BaseQRankSum=-14.933;DP=1008;Dels=0.00;FS=8.735;HaplotypeScore=0.0860;InbreedingCoeff=0.7143;MLEAC=162;MLEAF=0.614;MQ=59.58;MQ0=0;MQRankSum=-0.837;QD=26.98;ReadPosRankSum=0.187	GT:AD:DP:GQ:PL	1/1:0,71:71:99:2172,213,0	0/0:11,0:11:30:0,30,333	1/1:0,20:20:54:568,54,0	0/0:37,0:37:99:0,102,1107	0/0:28,0:28:84:0,84,873	1/1:0,13:13:33:356,33,0	0/0:18,0:18:48:0,48,537	1/1:0,2:2:6:63,6,0	./.:.:.:.:.	1/1:0,18:18:48:514,48,0	1/1:0,2:2:6:58,6,0	1/1:0,22:22:63:634,63,0	1/1:0,11:11:33:329,33,0	1/1:0,1:1:3:31,3,0	1/1:0,22:22:66:660,66,0	1/1:0,16:16:48:463,48,0	1/1:0,15:15:42:429,42,0	1/1:0,1:1:3:32,3,0	1/1:0,13:13:39:390,39,0	1/1:0,7:7:15:178,15,0	0/0:1,0:1:3:0,3,34	1/1:0,10:10:27:281,27,0	0/0:17,0:17:51:0,51,541	1/1:0,18:18:51:534,51,0	0/0:1,0:1:3:0,3,35	0/0:28,0:28:81:0,81,865	0/0:14,0:14:39:0,39,425	1/1:0,3:3:9:95,9,0	0/1:1,1:2:27:28,0,27	1/1:0,15:15:39:415,39,0	1/1:0,6:6:18:185,18,0	1/1:0,4:5:12:124,12,0	0/0:16,0:16:42:0,42,459	0/1:1,2:3:24:56,0,24	0/0:15,0:15:39:0,39,446	0/1:3,1:4:24:24,0,84	1/1:0,22:22:51:581,51,0	0/0:12,0:12:30:0,30,338	1/1:0,15:15:42:434,42,0	1/1:0,3:3:9:97,9,0	1/1:0,3:3:9:94,9,0	1/1:0,15:15:45:444,45,0	0/0:12,0:12:36:0,36,374	1/1:0,16:16:48:483,48,0	0/0:16,0:16:42:0,42,461	1/1:0,17:17:45:477,45,0	1/1:0,14:14:42:419,42,0	1/1:0,2:2:6:59,6,0	1/1:0,2:2:6:59,6,0	0/0:4,0:4:9:0,9,107	1/1:0,2:2:6:57,6,0	0/0:3,0:3:9:0,9,95	1/1:0,4:4:12:119,12,0	0/0:4,0:4:12:0,12,122	1/1:0,9:9:27:272,27,0	1/1:0,4:4:12:122,12,0	0/0:1,0:1:3:0,3,32	0/0:3,0:3:9:0,9,97	0/0:1,0:1:3:0,3,31	1/1:0,4:4:12:122,12,0	1/1:0,1:1:3:32,3,0	1/1:0,3:3:9:87,9,0	1/1:0,11:11:30:311,30,0	0/0:5,0:5:15:0,15,158	0/0:4,0:4:12:0,12,127	1/1:0,5:5:15:148,15,0	0/0:7,0:7:21:0,21,223	1/1:0,12:12:36:358,36,0	1/1:0,3:3:9:91,9,0	1/1:0,1:1:3:29,3,0	0/0:1,0:1:3:0,3,31	1/1:0,7:7:21:207,21,0	./.:.:.:.:.	1/1:0,5:5:15:147,15,0	1/1:0,6:6:15:163,15,0	1/1:0,7:7:21:210,21,0	1/1:0,4:4:12:119,12,0	1/1:0,3:3:9:95,9,0	1/1:0,1:1:3:31,3,0	1/1:0,2:2:3:45,3,0	0/0:3,0:3:9:0,9,93	0/0:6,0:6:18:0,18,185	1/1:0,1:1:3:33,3,0	0/0:6,0:6:18:0,18,194	1/1:0,7:7:21:204,21,0	0/0:8,0:8:24:0,24,265	1/1:0,3:3:9:88,9,0	0/0:10,0:10:30:0,30,320	1/1:0,5:5:15:153,15,0	1/1:0,6:6:18:181,18,0	1/1:0,2:2:6:59,6,0	0/0:2,0:2:6:0,6,64	1/1:0,1:1:3:31,3,0	1/1:0,3:3:9:90,9,0	1/1:0,2:2:6:64,6,0	0/0:3,0:3:9:0,9,97	1/1:0,1:1:3:31,3,0	0/0:3,0:3:9:0,9,91	1/1:0,1:1:3:31,3,0	0/0:5,0:5:15:0,15,156	0/1:4,1:5:15:15,0,115	1/1:0,4:4:12:124,12,0	1/1:0,4:4:12:118,12,0	1/1:0,5:5:15:150,15,0	./.:.:.:.:.	1/1:0,2:2:6:59,6,0	0/1:3,7:10:65:184,0,65	0/0:4,0:4:12:0,12,128	1/1:0,2:2:6:60,6,0	0/0:10,0:10:24:0,24,273	0/0:2,0:2:6:0,6,62	1/1:0,2:2:6:62,6,0	1/1:0,5:5:15:145,15,0	1/1:0,4:4:12:124,12,0	1/1:0,6:6:18:179,18,0	1/1:0,3:3:9:89,9,0	1/1:0,5:5:12:134,12,0	0/0:3,0:3:9:0,9,92	1/1:0,2:2:6:63,6,0	1/1:0,2:2:6:57,6,0	1/1:0,8:8:24:235,24,0	1/1:0,5:5:15:147,15,0	1/1:0,4:4:12:122,12,0	1/1:0,10:10:27:284,27,0	1/1:0,4:4:9:103,9,0	0/0:7,0:7:18:0,18,204	1/1:0,1:1:3:30,3,0	0/0:3,0:3:9:0,9,97	1/1:0,5:5:15:148,15,0	0/0:4,0:4:6:0,6,89	0/0:1,0:1:3:0,3,31	./.:.:.:.:.	0/0:4,0:4:6:0,6,89	1/1:0,2:2:3:45,3,0	0/0:4,0:4:9:0,9,108	./.:.:.:.:.	0/0:25,0:25:72:0,72,819
chr0	165919101	.	C	G	876.08	.	AC=16;AF=0.064;AN=250;BaseQRankSum=-1.167;DP=794;Dels=0.00;FS=1.335;HaplotypeScore=0.0355;InbreedingCoeff=0.3526;MLEAC=13;MLEAF=0.052;MQ=59.62;MQ0=0;MQRankSum=-0.623;QD=19.91;ReadPosRankSum=1.454	GT:AD:DP:GQ:PL	0/0:44,0:44:99:0,132,1377	0/0:16,0:16:48:0,48,495	0/0:13,0:13:39:0,39,402	0/0:45,0:45:99:0,126,1330	0/0:11,0:11:33:0,33,347	0/0:6,0:6:18:0,18,189	0/0:10,0:10:30:0,30,302	./.:.:.:.:.	0/1:4,1:5:16:16,0,102	0/0:8,0:8:24:0,24,237	0/0:4,0:4:12:0,12,121	1/1:0,14:14:42:432,42,0	0/0:13,0:13:36:0,36,366	0/0:1,0:1:3:0,3,35	0/0:16,0:16:48:0,48,487	0/0:17,0:17:48:0,48,490	0/0:13,0:13:36:0,36,367	0/0:3,0:3:9:0,9,90	0/0:8,0:8:24:0,24,238	0/0:4,0:4:12:0,12,117	0/0:2,0:2:6:0,6,62	0/0:14,0:14:42:0,42,413	0/0:16,0:16:42:0,42,456	0/0:15,0:15:45:0,45,473	0/0:3,0:3:9:0,9,96	0/0:20,0:20:60:0,60,618	0/0:11,0:11:30:0,30,323	0/0:3,0:3:9:0,9,93	0/0:1,0:1:3:0,3,32	0/0:25,0:25:72:0,72,733	./.:.:.:.:.	0/0:6,0:6:18:0,18,198	0/0:16,0:16:39:0,39,441	0/0:2,0:2:6:0,6,66	0/0:11,0:11:33:0,33,333	0/0:3,0:3:9:0,9,94	0/0:25,0:25:75:0,75,765	0/0:8,0:8:24:0,24,245	0/0:5,0:5:15:0,15,144	0/0:2,0:2:6:0,6,65	0/0:2,0:2:6:0,6,66	0/0:8,0:8:24:0,24,246	0/0:15,0:15:39:0,39,429	0/0:20,0:20:60:0,60,612	0/0:8,0:8:21:0,21,231	0/0:9,0:9:24:0,24,246	0/0:9,0:9:27:0,27,275	1/1:0,4:4:12:125,12,0	0/0:1,0:1:3:0,3,32	0/0:3,0:3:9:0,9,93	0/0:2,0:2:6:0,6,63	0/0:2,0:2:6:0,6,65	0/0:5,0:5:15:0,15,150	0/0:6,0:6:18:0,18,179	0/1:3,2:5:44:44,0,82	0/0:5,0:5:15:0,15,156	0/0:2,0:2:6:0,6,59	0/0:1,0:1:3:0,3,28	0/0:4,0:4:9:0,9,105	1/1:0,2:2:6:60,6,0	0/0:4,0:4:12:0,12,121	./.:.:.:.:.	0/0:7,0:7:21:0,21,214	0/0:4,0:4:12:0,12,122	0/0:3,0:3:9:0,9,89	./.:.:.:.:.	0/0:1,0:1:3:0,3,31	0/0:8,0:8:24:0,24,245	0/0:1,0:1:3:0,3,33	0/0:3,0:3:9:0,9,96	./.:.:.:.:.	./.:.:.:.:.	0/0:2,0:2:6:0,6,61	0/0:4,0:4:12:0,12,119	0/0:5,0:5:15:0,15,157	0/0:4,0:4:12:0,12,122	1/1:0,2:2:3:45,3,0	0/0:2,0:2:6:0,6,63	0/0:1,0:1:3:0,3,32	0/0:6,0:6:18:0,18,184	./.:.:.:.:.	0/0:1,0:1:3:0,3,31	0/0:2,0:2:6:0,6,53	0/0:5,0:5:15:0,15,152	0/0:1,0:1:3:0,3,31	0/0:3,0:3:9:0,9,82	0/0:2,0:2:6:0,6,65	0/0:5,0:5:15:0,15,144	0/0:4,0:4:12:0,12,122	0/0:5,0:5:15:0,15,157	0/0:2,0:2:6:0,6,57	0/0:7,0:7:21:0,21,206	0/0:4,0:4:12:0,12,118	./.:.:.:.:.	./.:.:.:.:.	./.:.:.:.:.	0/0:3,0:3:9:0,9,96	0/0:2,0:2:6:0,6,59	0/0:1,0:1:3:0,3,32	0/0:2,0:2:6:0,6,59	0/0:2,0:2:6:0,6,63	0/0:1,0:1:3:0,3,32	0/0:3,0:3:9:0,9,91	0/0:2,0:2:6:0,6,61	./.:.:.:.:.	0/0:1,0:1:3:0,3,30	0/0:1,0:1:3:0,3,35	0/0:4,0:4:12:0,12,121	0/0:1,0:1:3:0,3,31	0/0:2,0:2:6:0,6,60	0/0:13,0:13:33:0,33,361	0/0:1,0:1:3:0,3,32	0/0:8,0:8:24:0,24,227	0/0:3,0:3:9:0,9,92	0/0:3,0:3:9:0,9,92	0/0:3,0:3:9:0,9,91	0/0:1,0:1:3:0,3,32	0/0:3,0:3:9:0,9,92	0/0:2,0:2:6:0,6,57	0/0:2,0:2:6:0,6,62	1/1:0,6:6:18:180,18,0	0/0:6,0:6:18:0,18,179	0/0:2,0:2:6:0,6,64	0/0:5,0:5:12:0,12,137	1/1:0,4:4:12:122,12,0	0/0:1,0:1:3:0,3,30	1/1:0,2:2:6:63,6,0	0/0:4,0:4:12:0,12,120	0/0:2,0:2:6:0,6,59	0/0:4,0:4:6:0,6,89	0/0:4,0:4:12:0,12,123	./.:.:.:.:.	0/0:4,0:4:6:0,6,89	0/0:8,0:8:12:0,12,179	0/0:2,0:2:3:0,3,45	0/0:4,0:4:6:0,6,89	0/0:21,0:21:63:0,63,697
chr0	165919664	.	G	A	3685.73	.	AC=32;AF=0.122;AN=262;BaseQRankSum=0.870;DP=914;Dels=0.00;FS=0.702;HaplotypeScore=0.0818;InbreedingCoeff=0.5853;MLEAC=32;MLEAF=0.122;MQ=59.66;MQ0=0;MQRankSum=0.298;QD=25.96;ReadPosRankSum=1.297	GT:AD:DP:GQ:PL	0/0:45,0:45:99:0,135,1395	0/0:13,0:13:39:0,39,397	0/0:13,0:13:39:0,39,402	0/0:36,1:37:99:0,105,1060	1/1:0,17:17:51:512,51,0	0/0:16,0:16:48:0,48,479	1/1:0,21:21:57:598,57,0	0/0:9,0:9:27:0,27,287	0/0:5,0:5:15:0,15,154	0/0:13,0:13:33:0,33,349	0/0:6,0:6:18:0,18,189	0/0:17,0:17:51:0,51,512	0/0:7,0:7:21:0,21,215	1/1:0,3:3:9:89,9,0	0/0:13,0:13:39:0,39,398	0/0:15,0:15:45:0,45,461	0/0:16,0:16:48:0,48,489	0/0:4,0:4:12:0,12,126	0/0:9,0:9:27:0,27,278	0/0:19,0:19:57:0,57,568	0/0:6,0:6:18:0,18,187	0/0:20,0:20:60:0,60,623	0/0:23,0:23:69:0,69,697	0/0:18,0:18:51:0,51,516	./.:.:.:.:.	0/0:22,0:22:63:0,63,635	1/1:0,16:16:48:501,48,0	0/0:5,0:5:15:0,15,157	0/0:2,0:2:6:0,6,67	0/0:19,0:19:57:0,57,585	0/0:9,1:10:0:0,0,251	0/0:2,0:3:6:0,6,61	1/1:0,24:24:72:725,72,0	0/0:6,0:6:18:0,18,185	0/0:7,0:7:21:0,21,209	1/1:0,7:7:21:223,21,0	0/0:18,0:18:51:0,51,536	0/0:12,0:12:33:0,33,344	0/0:7,0:7:18:0,18,178	0/0:3,0:3:9:0,9,97	0/0:4,0:4:12:0,12,130	0/0:11,0:11:33:0,33,338	0/0:19,0:19:54:0,54,548	0/0:14,0:14:42:0,42,422	0/0:8,0:8:24:0,24,241	0/0:13,0:13:33:0,33,364	0/0:7,0:7:18:0,18,196	0/0:7,0:7:21:0,21,214	0/0:4,0:4:12:0,12,122	0/0:6,0:6:18:0,18,186	0/0:2,0:2:6:0,6,57	0/0:3,0:3:9:0,9,97	0/0:6,0:6:18:0,18,180	0/0:4,0:4:12:0,12,122	0/0:4,0:4:12:0,12,126	0/0:5,0:5:15:0,15,153	./.:.:.:.:.	0/0:1,0:1:3:0,3,30	0/0:1,0:1:3:0,3,23	0/0:3,0:3:9:0,9,86	0/0:2,0:2:6:0,6,62	./.:.:.:.:.	0/0:11,0:11:33:0,33,332	1/1:0,5:5:15:156,15,0	1/1:0,6:6:18:193,18,0	0/0:3,0:3:9:0,9,92	1/1:0,4:4:12:124,12,0	0/0:3,0:3:9:0,9,90	0/0:3,0:3:9:0,9,91	0/0:3,0:3:9:0,9,89	./.:.:.:.:.	0/0:8,0:8:24:0,24,233	0/0:1,0:1:3:0,3,29	0/0:5,0:5:12:0,12,135	0/0:4,0:4:12:0,12,128	0/0:1,0:1:3:0,3,30	0/0:3,0:3:9:0,9,95	0/0:1,0:1:3:0,3,30	0/0:1,0:1:3:0,3,30	0/0:3,0:3:6:0,6,77	0/0:1,0:1:3:0,3,32	0/0:1,0:1:3:0,3,32	0/0:1,0:1:3:0,3,31	0/0:2,0:2:6:0,6,65	0/0:2,0:2:6:0,6,63	1/1:0,6:6:18:189,18,0	0/0:1,0:1:3:0,3,32	0/0:6,0:6:18:0,18,183	0/0:4,0:4:12:0,12,121	0/0:4,0:4:12:0,12,118	0/0:2,0:2:6:0,6,63	./.:.:.:.:.	0/0:2,0:2:6:0,6,65	0/0:2,0:2:6:0,6,54	0/0:1,0:1:3:0,3,30	1/1:0,3:3:9:94,9,0	0/0:2,0:2:6:0,6,63	1/1:0,1:1:3:31,3,0	./.:.:.:.:.	1/1:0,5:5:15:158,15,0	1/1:0,6:6:18:189,18,0	0/0:2,0:2:6:0,6,61	0/0:4,0:4:12:0,12,117	0/0:2,0:2:6:0,6,59	0/0:3,0:3:9:0,9,92	0/0:7,0:7:21:0,21,214	0/0:5,0:5:15:0,15,158	0/0:5,0:5:15:0,15,153	0/1:4,1:5:17:17,0,108	0/0:2,0:2:6:0,6,62	1/1:0,8:8:24:249,24,0	0/1:4,1:5:17:17,0,111	0/0:6,0:6:18:0,18,184	0/0:7,0:7:21:0,21,211	0/0:6,0:6:18:0,18,183	0/0:5,0:5:15:0,15,161	0/0:3,0:3:9:0,9,92	0/0:2,0:2:6:0,6,61	0/0:3,0:3:9:0,9,92	0/0:2,0:2:6:0,6,61	0/0:1,0:1:3:0,3,31	0/0:3,0:3:9:0,9,92	0/0:4,0:4:9:0,9,106	0/0:2,0:2:6:0,6,60	0/0:1,0:1:3:0,3,32	0/0:2,0:2:6:0,6,60	0/0:3,0:3:9:0,9,91	0/0:4,0:4:12:0,12,124	0/0:4,0:4:12:0,12,118	0/0:6,0:6:9:0,9,134	0/0:6,0:6:12:0,12,150	0/0:2,0:2:6:0,6,60	0/0:6,0:6:9:0,9,134	0/0:4,0:4:9:0,9,106	0/0:1,0:1:3:0,3,23	0/0:2,0:2:3:0,3,45	0/0:14,0:14:42:0,42,434
chr0	165919996	.	C	T	18287.9	.	AC=172;AF=0.647;AN=266;BaseQRankSum=2.534;DP=1057;Dels=0.00;FS=0.224;HaplotypeScore=0.0852;InbreedingCoeff=0.7091;MLEAC=174;MLEAF=0.654;MQ=59.75;MQ0=1;MQRankSum=-0.927;QD=27.79;ReadPosRankSum=2.466	GT:AD:DP:GQ:PL	1/1:0,53:53:99:1645,159,0	0/0:19,0:19:57:0,57,561	1/1:0,22:22:57:627,57,0	0/0:50,0:50:99:0,150,1477	0/0:14,0:14:36:0,36,381	1/1:0,23:23:63:667,63,0	0/0:14,0:14:42:0,42,422	1/1:0,4:4:12:125,12,0	0/0:4,0:4:12:0,12,127	1/1:0,21:21:63:652,63,0	1/1:0,4:4:12:124,12,0	1/1:0,12:12:36:364,36,0	1/1:0,21:21:57:608,57,0	./.:.:.:.:.	1/1:0,19:19:57:587,57,0	1/1:0,20:20:60:610,60,0	1/1:0,19:19:57:573,57,0	0/1:1,2:3:23:54,0,23	1/1:0,10:10:18:239,18,0	1/1:0,11:11:30:312,30,0	0/0:3,0:3:9:0,9,95	1/1:0,9:9:24:257,24,0	0/0:16,0:16:45:0,45,455	0/0:14,0:14:42:0,42,415	0/0:1,0:1:3:0,3,35	0/0:28,0:28:81:0,81,782	0/0:19,0:19:57:0,57,558	1/1:0,6:6:18:189,18,0	0/1:1,5:6:14:138,0,14	1/1:0,27:27:81:811,81,0	1/1:0,5:5:15:148,15,0	1/1:0,3:3:9:96,9,0	0/0:16,0:16:48:0,48,493	1/1:0,4:4:12:125,12,0	0/0:14,0:14:39:0,39,408	0/1:4,1:5:17:17,0,114	0/0:19,0:19:54:0,54,562	0/0:6,0:6:18:0,18,175	1/1:0,7:7:21:215,21,0	1/1:0,5:5:15:162,15,0	1/1:0,6:6:18:193,18,0	1/1:0,14:14:36:404,36,0	0/0:19,0:19:51:0,51,533	1/1:0,21:21:57:609,57,0	0/0:20,0:20:54:0,54,576	1/1:0,19:19:48:530,48,0	1/1:0,13:13:39:398,39,0	1/1:0,3:3:9:88,9,0	1/1:0,5:5:15:152,15,0	0/0:6,0:6:18:0,18,180	1/1:0,2:2:6:63,6,0	0/0:3,0:3:9:0,9,86	1/1:0,4:4:12:120,12,0	0/0:3,0:3:9:0,9,89	0/1:1,3:4:14:79,0,14	1/1:0,4:4:12:122,12,0	0/0:3,0:3:9:0,9,92	0/0:3,0:3:9:0,9,87	0/0:2,0:2:6:0,6,61	1/1:0,3:3:9:89,9,0	1/1:0,6:6:15:164,15,0	1/1:0,4:4:12:117,12,0	1/1:0,7:7:21:214,21,0	0/0:4,0:4:12:0,12,117	0/0:2,0:2:6:0,6,63	1/1:0,6:6:18:182,18,0	0/0:3,0:3:9:0,9,95	1/1:0,8:8:24:250,24,0	1/1:0,7:7:21:208,21,0	1/1:0,6:6:18:184,18,0	0/0:2,0:2:6:0,6,60	1/1:0,2:2:6:61,6,0	1/1:0,4:4:12:126,12,0	1/1:0,4:4:12:121,12,0	1/1:0,9:9:27:276,27,0	1/1:0,3:3:9:91,9,0	1/1:0,5:5:9:124,9,0	1/1:0,6:6:18:184,18,0	1/1:0,8:8:24:241,24,0	1/1:0,6:6:12:154,12,0	0/0:2,0:2:6:0,6,63	0/0:1,0:1:3:0,3,29	0/1:1,1:2:26:26,0,26	0/0:4,0:4:12:0,12,124	1/1:0,5:5:12:135,12,0	0/0:5,0:5:15:0,15,150	1/1:0,5:5:15:160,15,0	0/1:7,2:9:30:30,0,198	1/1:0,2:2:6:65,6,0	1/1:0,4:4:12:125,12,0	1/1:0,3:3:9:90,9,0	0/0:3,0:3:9:0,9,90	1/1:0,6:6:18:184,18,0	1/1:0,2:2:6:63,6,0	1/1:0,6:6:18:185,18,0	0/0:1,0:1:3:0,3,30	1/1:0,3:3:9:95,9,0	0/0:4,0:4:12:0,12,120	1/1:0,2:2:6:59,6,0	./.:.:.:.:.	0/0:7,0:7:21:0,21,216	1/1:0,1:1:3:33,3,0	1/1:0,6:6:18:180,18,0	1/1:0,5:5:15:152,15,0	1/1:0,3:3:9:95,9,0	1/1:0,8:8:24:240,24,0	0/1:1,3:4:18:84,0,18	0/0:8,0:8:21:0,21,223	./.:.:.:.:.	0/0:6,0:6:18:0,18,183	0/0:6,0:6:18:0,18,186	./.:.:.:.:.	1/1:0,13:13:33:358,33,0	1/1:0,6:6:18:187,18,0	1/1:0,2:2:6:61,6,0	1/1:0,1:1:3:30,3,0	1/1:0,2:2:6:57,6,0	0/0:5,0:5:15:0,15,149	1/1:0,2:2:6:65,6,0	1/1:0,7:7:21:218,21,0	1/1:0,7:7:21:220,21,0	0/1:2,2:4:48:48,0,50	1/1:0,5:5:15:153,15,0	1/1:0,2:2:6:65,6,0	1/1:0,4:4:12:119,12,0	0/0:2,0:2:6:0,6,57	1/1:0,2:2:6:61,6,0	0/0:5,0:5:15:0,15,147	1/1:0,2:2:6:60,6,0	1/1:0,4:4:6:89,6,0	1/1:0,2:2:3:45,3,0	0/0:1,0:1:3:0,3,32	1/1:0,1:1:3:32,3,0	1/1:0,2:2:6:60,6,0	1/1:0,1:1:3:31,3,0	1/1:0,5:5:6:89,6,0	0/0:32,0:32:96:0,96,1064
chr0	165920724	.	G	A	1481.86	.	AC=14;AF=0.053;AN=266;BaseQRankSum=-1.469;DP=978;Dels=0.00;FS=16.735;HaplotypeScore=0.0547;InbreedingCoeff=0.4598;MLEAC=12;MLEAF=0.045;MQ=59.53;MQ0=0;MQRankSum=1.023;QD=27.44;ReadPosRankSum=0.213	GT:AD:DP:GQ:PL	0/0:63,0:63:99:0,189,2035	1/1:0,18:18:54:569,54,0	0/0:12,0:12:33:0,33,364	0/0:40,0:40:99:0,120,1269	0/0:16,0:16:48:0,48,510	0/0:15,0:15:45:0,45,477	0/0:11,0:11:33:0,33,350	0/0:4,0:4:12:0,12,128	0/0:5,0:5:15:0,15,150	0/0:16,0:16:42:0,42,472	0/0:3,0:3:9:0,9,96	0/0:12,0:12:36:0,36,383	0/0:15,0:15:45:0,45,473	0/0:1,0:1:3:0,3,33	0/0:19,0:19:54:0,54,579	0/0:20,0:20:60:0,60,648	0/0:15,0:15:39:0,39,446	0/0:4,0:4:12:0,12,132	0/0:16,0:16:45:0,45,502	0/0:14,0:14:33:0,33,379	0/0:7,0:7:21:0,21,225	0/0:14,0:14:39:0,39,432	1/1:0,13:13:39:408,39,0	0/0:15,0:15:42:0,42,458	0/0:6,0:6:18:0,18,199	0/0:18,0:18:51:0,51,560	0/0:14,0:14:39:0,39,423	0/0:5,0:5:15:0,15,170	0/0:4,0:4:12:0,12,131	0/0:16,0:16:42:0,42,478	0/0:12,0:12:33:0,33,359	0/0:1,0:1:3:0,3,32	0/0:23,0:23:69:0,69,726	0/0:4,0:4:12:0,12,126	0/0:14,0:14:42:0,42,423	0/0:10,0:10:30:0,30,326	0/0:18,0:18:51:0,51,563	0/0:9,0:9:24:0,24,266	0/0:11,0:11:33:0,33,356	0/0:4,0:4:12:0,12,124	0/0:5,0:5:15:0,15,154	0/0:9,0:9:27:0,27,288	0/0:18,0:18:48:0,48,541	0/0:23,0:23:60:0,60,661	1/1:0,12:12:33:364,33,0	0/0:14,0:14:42:0,42,450	0/0:12,0:12:36:0,36,384	0/0:2,0:2:6:0,6,69	0/0:1,0:1:3:0,3,32	0/0:3,0:3:9:0,9,96	0/0:1,0:1:3:0,3,32	0/0:4,0:4:12:0,12,125	0/0:6,0:6:18:0,18,198	0/0:1,0:1:3:0,3,34	0/0:5,0:5:15:0,15,165	0/0:5,0:5:15:0,15,159	0/0:3,0:3:9:0,9,95	0/0:10,0:10:30:0,30,313	0/0:4,0:4:12:0,12,129	0/0:2,0:2:6:0,6,61	0/0:5,0:5:15:0,15,162	0/0:2,0:2:6:0,6,66	0/0:3,0:3:9:0,9,100	0/0:6,0:6:18:0,18,193	0/0:3,0:3:9:0,9,92	0/0:6,0:6:18:0,18,195	0/0:5,0:5:15:0,15,161	0/0:3,0:3:9:0,9,98	0/0:4,0:4:12:0,12,128	0/0:3,0:3:9:0,9,95	0/0:2,0:2:6:0,6,62	0/0:4,0:4:12:0,12,129	0/0:1,0:1:3:0,3,34	0/0:4,0:4:12:0,12,122	0/0:4,0:4:12:0,12,127	0/0:1,0:1:3:0,3,32	0/0:3,0:3:9:0,9,91	0/0:2,0:2:6:0,6,64	0/0:3,0:3:9:0,9,96	./.:.:.:.:.	1/1:0,2:2:6:62,6,0	0/0:1,0:1:3:0,3,33	0/0:4,0:4:12:0,12,125	0/0:4,0:4:12:0,12,127	0/0:1,0:1:3:0,3,30	0/0:11,0:11:33:0,33,361	0/0:1,0:1:3:0,3,33	0/0:5,0:5:15:0,15,163	0/0:4,0:4:9:0,9,110	0/0:4,0:4:12:0,12,127	0/0:1,0:1:3:0,3,31	0/0:5,0:5:15:0,15,158	0/0:2,0:2:6:0,6,63	0/0:5,0:5:15:0,15,157	0/0:4,0:4:12:0,12,127	0/0:4,0:4:12:0,12,132	0/0:3,0:3:9:0,9,100	0/0:3,0:3:9:0,9,95	0/0:3,0:3:9:0,9,97	0/0:2,0:2:6:0,6,64	0/0:8,0:8:24:0,24,260	0/0:3,0:3:9:0,9,95	0/0:2,0:2:6:0,6,64	0/0:1,0:1:3:0,3,32	0/0:5,0:5:15:0,15,160	0/0:2,0:2:6:0,6,65	0/0:8,0:8:24:0,24,264	0/0:6,0:6:18:0,18,195	0/0:6,0:6:18:0,18,187	0/0:6,0:6:18:0,18,189	0/0:6,0:6:18:0,18,179	0/0:6,0:6:18:0,18,193	0/0:3,0:3:9:0,9,92	0/0:4,0:4:12:0,12,118	0/0:3,0:3:9:0,9,97	0/0:4,0:4:12:0,12,124	./.:.:.:.:.	1/1:0,2:2:6:63,6,0	0/0:2,0:2:6:0,6,63	0/0:2,0:2:6:0,6,68	0/0:8,0:8:24:0,24,252	0/0:5,0:5:15:0,15,159	0/0:3,0:3:9:0,9,96	./.:.:.:.:.	0/0:3,0:3:9:0,9,90	1/1:0,6:6:18:192,18,0	0/0:4,0:4:12:0,12,128	1/1:0,1:1:3:32,3,0	0/0:3,0:3:9:0,9,97	0/0:4,0:4:6:0,6,89	./.:.:.:.:.	0/0:2,0:2:3:0,3,45	0/0:4,0:4:6:0,6,89	0/0:11,0:11:21:0,21,273	0/0:4,0:4:6:0,6,89	0/0:2,0:2:3:0,3,45	0/0:29,0:29:81:0,81,915
chr0	165920745	.	T	G	1660.52	.	AC=14;AF=0.052;AN=268;BaseQRankSum=-2.821;DP=1051;Dels=0.00;FS=23.303;HaplotypeScore=0.0828;InbreedingCoeff=0.4987;MLEAC=11;MLEAF=0.041;MQ=59.60;MQ0=0;MQRankSum=0.344;QD=27.22;ReadPosRankSum=0.007	GT:AD:DP:GQ:PL	0/0:74,0:74:99:0,223,2386	1/1:0,17:17:51:529,51,0	0/0:15,0:15:42:0,42,450	0/0:43,0:43:99:0,129,1361	0/0:22,0:22:66:0,66,701	0/0:14,0:14:42:0,42,438	0/0:14,0:14:42:0,42,431	0/0:3,0:3:9:0,9,92	0/0:4,0:4:12:0,12,131	0/0:17,0:17:48:0,48,523	0/0:2,0:2:6:0,6,61	0/0:20,0:20:60:0,60,633	0/0:12,0:12:36:0,36,370	0/0:1,0:1:3:0,3,32	0/0:17,0:17:51:0,51,541	0/0:22,0:22:60:0,60,652	0/0:12,0:12:33:0,33,356	0/0:5,0:5:15:0,15,162	0/0:21,0:21:57:0,57,629	0/0:11,0:11:27:0,27,303	0/0:4,0:4:12:0,12,126	0/0:18,0:18:51:0,51,556	1/1:0,16:16:48:476,48,0	0/0:16,0:16:42:0,42,467	0/0:5,0:5:15:0,15,166	0/0:20,0:20:54:0,54,585	0/0:16,0:16:45:0,45,481	0/0:5,0:5:15:0,15,157	0/0:3,0:3:9:0,9,98	0/0:24,0:24:63:0,63,683	0/0:11,0:11:30:0,30,344	0/0:1,0:1:3:0,3,32	0/0:24,0:24:69:0,69,720	0/0:3,0:3:9:0,9,100	0/0:15,0:15:45:0,45,471	0/0:7,0:7:21:0,21,227	0/0:20,0:20:57:0,57,622	0/0:9,0:9:27:0,27,287	0/0:13,0:13:39:0,39,391	0/0:4,0:4:12:0,12,131	0/0:6,0:6:18:0,18,188	0/0:12,0:12:36:0,36,382	0/0:13,0:13:36:0,36,395	0/0:21,0:21:57:0,57,617	1/1:0,17:17:51:530,51,0	0/0:15,0:15:42:0,42,461	0/0:11,0:11:33:0,33,336	0/0:3,0:3:9:0,9,100	0/0:1,0:1:3:0,3,31	0/0:6,0:6:18:0,18,184	./.:.:.:.:.	0/0:3,0:3:9:0,9,96	0/0:6,0:6:18:0,18,182	0/0:2,0:2:6:0,6,62	0/0:6,0:6:18:0,18,189	0/0:5,0:5:15:0,15,160	0/0:4,0:4:12:0,12,134	0/0:11,0:11:33:0,33,343	0/0:3,0:3:9:0,9,92	0/0:3,0:3:9:0,9,95	0/0:7,0:7:21:0,21,213	0/0:5,0:5:15:0,15,155	0/0:4,0:4:12:0,12,127	0/0:4,0:4:12:0,12,126	0/0:5,0:5:15:0,15,158	0/0:5,0:5:15:0,15,148	0/0:3,0:3:9:0,9,92	0/0:3,0:3:9:0,9,93	0/0:5,0:5:15:0,15,155	0/0:4,0:4:12:0,12,124	0/0:3,0:3:9:0,9,98	0/0:4,0:4:12:0,12,127	0/0:2,0:2:6:0,6,63	0/0:4,0:4:12:0,12,126	0/0:3,0:3:9:0,9,92	0/0:1,0:1:3:0,3,35	0/0:4,0:4:12:0,12,131	0/0:2,0:2:6:0,6,63	0/0:3,0:3:9:0,9,94	0/0:3,0:3:6:0,6,79	1/1:0,3:3:9:92,9,0	0/0:2,0:2:6:0,6,63	0/0:4,0:4:12:0,12,124	0/0:7,0:7:21:0,21,219	./.:.:.:.:.	0/0:8,0:8:24:0,24,258	0/0:3,0:3:9:0,9,99	0/0:5,0:5:15:0,15,150	0/0:8,0:8:21:0,21,232	0/0:5,0:5:15:0,15,158	0/0:2,0:2:6:0,6,61	0/0:8,0:8:24:0,24,247	0/0:2,0:2:6:0,6,63	0/0:5,0:5:15:0,15,156	0/0:3,0:3:9:0,9,89	0/0:5,0:5:15:0,15,157	0/0:4,0:4:12:0,12,134	0/0:2,0:2:6:0,6,61	0/0:3,0:3:9:0,9,97	0/0:2,0:2:6:0,6,62	0/0:7,0:7:21:0,21,224	0/0:1,0:1:3:0,3,32	0/0:3,0:3:9:0,9,95	0/0:1,0:1:3:0,3,32	0/0:5,0:5:15:0,15,155	0/0:5,0:5:12:0,12,140	0/0:7,0:7:21:0,21,231	0/0:7,0:7:21:0,21,225	0/0:5,0:5:15:0,15,146	0/0:7,0:7:21:0,21,216	0/0:5,0:5:15:0,15,153	0/0:5,0:5:15:0,15,151	0/0:4,0:4:12:0,12,130	0/0:6,0:6:18:0,18,182	0/0:4,0:4:12:0,12,131	0/0:4,0:4:12:0,12,122	0/0:2,0:2:6:0,6,63	1/1:0,2:2:6:59,6,0	0/0:2,0:2:6:0,6,63	0/0:2,0:2:6:0,6,66	0/0:6,0:6:18:0,18,187	0/0:2,0:2:6:0,6,61	0/0:4,0:4:12:0,12,130	0/0:1,0:1:3:0,3,32	0/0:4,0:4:12:0,12,118	1/1:0,4:4:12:123,12,0	0/0:4,0:4:12:0,12,126	1/1:0,2:2:6:63,6,0	0/0:3,0:3:9:0,9,95	0/0:2,0:2:3:0,3,45	./.:.:.:.:.	0/0:2,0:2:3:0,3,45	0/0:4,0:4:6:0,6,89	0/0:11,0:11:21:0,21,273	0/0:4,0:4:6:0,6,89	0/0:2,0:2:3:0,3,45	0/0:29,0:29:78:0,78,857
chr0	165922718	.	C	A	2374.28	.	AC=32;AF=0.132;AN=242;BaseQRankSum=-1.674;DP=660;Dels=0.00;FS=7.260;HaplotypeScore=0.0000;InbreedingCoeff=0.5379;MLEAC=31;MLEAF=0.128;MQ=59.80;MQ0=0;MQRankSum=-0.497;QD=26.38;ReadPosRankSum=-2.283	GT:AD:DP:GQ:PL	0/0:34,0:34:99:0,102,1098	0/0:14,0:14:42:0,42,447	0/0:18,0:18:45:0,45,509	0/0:28,0:28:78:0,78,852	1/1:0,12:12:36:378,36,0	0/0:3,0:3:9:0,9,99	1/1:0,4:4:12:122,12,0	0/0:1,0:1:3:0,3,33	./.:.:.:.:.	0/0:15,0:15:45:0,45,473	0/0:1,0:1:3:0,3,32	0/0:10,0:10:27:0,27,300	0/0:12,0:12:36:0,36,375	1/1:0,3:3:9:95,9,0	0/0:13,0:13:39:0,39,420	0/0:8,0:8:24:0,24,245	0/0:11,0:11:33:0,33,345	0/0:1,0:1:3:0,3,32	0/0:3,0:3:9:0,9,92	0/0:3,0:3:9:0,9,94	0/0:1,0:1:3:0,3,27	0/0:9,0:9:21:0,21,249	0/0:13,0:13:39:0,39,414	0/0:15,0:15:39:0,39,434	./.:.:.:.:.	0/0:6,0:6:18:0,18,189	1/1:0,16:16:48:497,48,0	0/0:2,0:2:3:0,3,32	0/0:1,0:1:3:0,3,33	0/0:20,0:20:54:0,54,595	./.:.:.:.:.	0/1:1,1:2:26:29,0,26	1/1:0,10:10:30:306,30,0	0/0:3,0:3:9:0,9,95	0/0:15,0:15:39:0,39,436	0/1:1,2:3:25:58,0,25	0/0:12,0:12:36:0,36,385	0/0:5,0:5:15:0,15,157	0/0:7,0:7:21:0,21,214	./.:.:.:.:.	0/0:1,0:1:3:0,3,32	0/0:7,0:7:21:0,21,221	0/0:13,0:13:39:0,39,410	0/0:8,0:8:24:0,24,247	0/0:11,0:11:33:0,33,345	0/0:12,0:12:33:0,33,345	0/0:7,0:7:21:0,21,211	0/0:1,0:1:3:0,3,34	0/0:4,0:4:12:0,12,123	0/0:1,0:1:3:0,3,31	./.:.:.:.:.	0/0:2,0:2:6:0,6,63	0/0:2,0:2:6:0,6,65	0/0:4,0:4:12:0,12,123	0/0:9,0:9:24:0,24,273	0/0:3,0:3:9:0,9,95	0/0:5,0:5:15:0,15,156	0/0:2,0:2:6:0,6,61	./.:.:.:.:.	0/0:6,0:6:18:0,18,192	./.:.:.:.:.	0/0:5,0:5:12:0,12,138	0/0:7,0:7:21:0,21,217	1/1:0,2:2:6:60,6,0	1/1:0,5:5:15:156,15,0	0/0:3,0:3:9:0,9,98	1/1:0,4:4:12:115,12,0	0/0:4,0:4:12:0,12,124	0/0:5,0:5:15:0,15,154	./.:.:.:.:.	./.:.:.:.:.	0/0:1,0:1:3:0,3,32	./.:.:.:.:.	0/0:4,0:4:12:0,12,135	0/0:3,0:3:9:0,9,99	0/0:1,0:1:3:0,3,33	0/0:4,0:4:12:0,12,128	0/0:3,0:3:9:0,9,94	./.:.:.:.:.	./.:.:.:.:.	0/0:1,0:1:3:0,3,32	0/0:1,0:1:3:0,3,32	0/0:5,0:5:15:0,15,164	0/0:4,0:4:12:0,12,126	0/0:3,0:3:9:0,9,97	1/1:0,2:2:6:63,6,0	0/0:1,0:1:3:0,3,30	0/0:2,0:2:6:0,6,67	0/0:6,0:6:18:0,18,189	0/0:1,0:1:3:0,3,33	./.:.:.:.:.	1/1:0,5:5:15:156,15,0	0/0:2,0:2:6:0,6,63	0/0:1,0:1:3:0,3,32	0/0:1,0:1:3:0,3,32	1/1:0,6:6:18:188,18,0	0/0:4,0:4:12:0,12,133	1/1:0,3:3:9:94,9,0	0/0:3,0:3:9:0,9,91	1/1:0,4:4:12:126,12,0	1/1:0,5:5:15:163,15,0	0/0:1,0:1:3:0,3,31	0/0:1,0:1:3:0,3,32	./.:.:.:.:.	0/0:2,0:2:6:0,6,65	0/0:4,0:4:12:0,12,124	0/0:4,0:4:12:0,12,134	0/0:4,0:4:12:0,12,126	0/0:2,0:2:6:0,6,67	0/0:4,0:4:12:0,12,124	1/1:0,4:4:12:122,12,0	0/0:2,0:2:6:0,6,67	0/0:4,0:4:12:0,12,124	0/0:2,0:2:6:0,6,61	0/0:3,0:3:9:0,9,100	0/0:3,0:3:9:0,9,93	0/0:2,0:2:6:0,6,62	0/0:5,0:5:15:0,15,157	0/0:1,0:1:3:0,3,32	0/0:2,0:2:6:0,6,62	0/0:1,0:1:3:0,3,31	0/0:3,0:3:9:0,9,94	0/0:3,0:3:9:0,9,94	0/0:3,0:3:9:0,9,92	0/0:5,0:5:15:0,15,153	0/0:3,0:3:9:0,9,94	0/0:3,0:3:9:0,9,97	0/0:2,0:2:6:0,6,66	./.:.:.:.:.	0/0:6,0:6:12:0,12,153	0/0:2,0:2:6:0,6,63	0/0:1,0:1:3:0,3,30	0/0:1,0:1:3:0,3,32	./.:.:.:.:.	0/0:2,0:2:3:0,3,45	0/0:2,0:2:3:0,3,45	0/0:30,0:30:90:0,90,1012
chr0	165923714	.	C	G	2520.12	.	AC=68;AF=0.315;AN=216;BaseQRankSum=-4.071;DP=571;Dels=0.00;FS=29.950;HaplotypeScore=0.0910;InbreedingCoeff=0.5264;MLEAC=60;MLEAF=0.278;MQ=54.59;MQ0=2;MQRankSum=-7.825;QD=18.40;ReadPosRankSum=-2.114	GT:AD:DP:GQ:PL	1/1:0,11:11:33:349,33,0	0/0:10,0:10:27:0,27,286	0/0:5,0:5:15:0,15,161	0/0:47,0:47:99:0,126,1348	0/0:10,0:10:27:0,27,295	0/0:5,0:5:15:0,15,162	0/0:18,1:19:31:0,31,547	1/1:0,1:1:3:31,3,0	0/0:1,0:1:3:0,3,36	0/1:1,5:6:24:47,0,24	1/1:0,2:2:6:62,6,0	0/0:23,0:23:51:0,51,543	1/1:0,3:3:9:91,9,0	0/1:1,1:2:23:23,0,26	1/1:0,10:10:21:221,21,0	0/1:1,7:8:15:115,0,15	1/1:0,6:6:18:190,18,0	0/1:2,2:4:49:49,0,51	0/0:12,1:13:10:0,10,329	0/0:3,0:3:9:0,9,93	0/0:10,0:10:27:0,27,297	0/0:4,0:4:12:0,12,123	0/0:12,0:12:30:0,30,342	0/0:8,0:8:24:0,24,254	0/0:3,0:3:9:0,9,104	0/0:16,0:16:48:0,48,493	0/0:13,1:14:16:0,16,392	1/1:0,1:1:3:34,3,0	0/0:2,0:2:6:0,6,67	1/1:0,10:10:30:293,30,0	0/1:2,1:3:16:16,0,50	1/1:0,3:3:9:92,9,0	0/0:12,0:12:36:0,36,373	1/1:0,1:1:3:32,3,0	0/0:6,0:6:18:0,18,190	0/1:5,1:6:14:14,0,147	0/0:15,0:15:42:0,42,435	0/0:7,0:7:21:0,21,210	1/1:0,4:4:12:124,12,0	0/0:2,0:2:6:0,6,69	0/0:1,0:1:3:0,3,33	1/1:0,3:3:9:89,9,0	0/0:7,0:7:21:0,21,229	0/0:5,0:5:12:0,12,127	0/0:5,0:6:15:0,15,155	0/0:2,0:2:3:0,3,45	./.:.:.:.:.	0/0:5,0:5:15:0,15,171	1/1:0,5:5:15:139,15,0	0/0:10,0:10:24:0,24,278	1/1:0,1:1:3:32,3,0	0/0:2,0:2:6:0,6,63	./.:.:.:.:.	0/0:1,0:1:3:0,3,32	0/0:1,0:1:3:0,3,32	0/0:1,0:1:3:0,3,30	0/0:5,0:5:15:0,15,157	0/0:4,0:4:12:0,12,127	0/0:5,0:5:15:0,15,156	0/0:3,0:3:6:0,6,64	./.:.:.:.:.	./.:.:.:.:.	1/1:0,4:4:12:111,12,0	0/0:4,0:4:12:0,12,118	0/0:9,0:9:24:0,24,257	1/1:0,2:2:6:63,6,0	0/0:2,0:2:6:0,6,61	./.:.:.:.:.	./.:.:.:.:.	0/0:5,0:5:15:0,15,162	0/0:1,0:1:3:0,3,30	1/1:0,1:1:3:30,3,0	./.:.:.:.:.	1/1:0,1:1:3:33,3,0	./.:.:.:.:.	0/0:3,0:3:3:0,3,45	0/0:6,0:6:15:0,15,157	./.:.:.:.:.	./.:.:.:.:.	1/1:0,2:2:3:23,3,0	./.:.:.:.:.	./.:.:.:.:.	0/0:3,0:3:9:0,9,97	0/0:2,0:2:6:0,6,61	./.:.:.:.:.	0/1:8,1:9:4:4,0,233	1/1:0,3:3:9:83,9,0	0/0:6,0:6:18:0,18,197	1/1:0,2:2:6:64,6,0	1/1:1,1:2:3:32,3,0	./.:.:.:.:.	0/0:2,0:2:6:0,6,62	./.:.:.:.:.	1/1:0,1:1:3:24,3,0	./.:.:.:.:.	./.:.:.:.:.	./.:.:.:.:.	0/0:1,0:1:3:0,3,34	./.:.:.:.:.	0/0:2,0:2:6:0,6,67	0/0:9,0:9:27:0,27,289	1/1:0,1:1:3:26,3,0	./.:.:.:.:.	0/0:1,0:1:3:0,3,31	./.:.:.:.:.	./.:.:.:.:.	0/0:4,0:4:12:0,12,127	0/0:6,0:6:18:0,18,186	1/1:0,1:1:3:25,3,0	./.:.:.:.:.	0/0:3,0:3:6:0,6,64	1/1:0,1:1:3:25,3,0	1/1:0,2:2:6:62,6,0	1/1:0,4:4:12:108,12,0	./.:.:.:.:.	1/1:0,7:7:12:129,12,0	./.:.:.:.:.	0/0:1,0:1:3:0,3,32	./.:.:.:.:.	0/0:2,0:2:3:0,3,31	0/0:3,0:3:9:0,9,97	0/0:2,0:2:6:0,6,64	0/0:5,0:5:12:0,12,140	./.:.:.:.:.	0/0:8,0:8:21:0,21,220	0/0:2,0:2:6:0,6,65	0/0:2,0:2:6:0,6,62	0/0:2,0:2:6:0,6,60	0/1:1,1:2:22:22,0,24	0/0:2,0:2:3:0,3,45	./.:.:.:.:.	./.:.:.:.:.	1/1:0,2:2:3:45,3,0	0/0:2,0:2:6:0,6,62	0/0:1,0:1:3:0,3,32	0/0:2,0:2:3:0,3,31	0/0:19,0:19:57:0,57,618
chr0	165924166	.	G	C	1705.88	.	AC=14;AF=0.053;AN=266;BaseQRankSum=-0.419;DP=1167;Dels=0.00;FS=2.173;HaplotypeScore=0.1877;InbreedingCoeff=0.4745;MLEAC=11;MLEAF=0.041;MQ=59.64;MQ0=0;MQRankSum=0.633;QD=27.51;ReadPosRankSum=2.730	GT:AD:DP:GQ:PL	0/0:76,0:76:99:0,229,2366	0/0:22,0:22:63:0,63,668	0/0:21,0:21:63:0,63,658	0/0:39,0:39:99:0,117,1198	0/0:21,0:21:54:0,54,616	0/0:26,0:26:78:0,78,776	0/0:28,2:30:8:0,8,700	0/0:5,0:5:15:0,15,160	0/0:3,0:3:9:0,9,96	0/0:20,0:20:57:0,57,604	0/0:4,0:4:12:0,12,130	0/0:18,0:18:51:0,51,536	0/0:10,0:10:30:0,30,325	0/0:3,0:3:9:0,9,92	0/0:16,0:16:48:0,48,495	0/0:23,0:23:63:0,63,686	0/0:27,0:27:81:0,81,828	0/0:4,0:4:12:0,12,127	0/0:14,0:14:30:0,30,360	0/0:14,0:14:42:0,42,436	0/0:4,0:4:12:0,12,130	0/0:22,0:22:60:0,60,608	0/0:27,0:27:69:0,69,778	1/1:0,21:21:60:633,60,0	0/0:2,0:2:6:0,6,65	0/0:17,0:17:51:0,51,515	0/0:23,0:23:60:0,60,641	0/0:6,0:6:18:0,18,187	0/0:2,0:2:6:0,6,66	0/0:26,0:26:78:0,78,809	0/0:5,0:5:15:0,15,152	0/0:8,0:8:24:0,24,245	0/0:32,0:32:87:0,87,932	0/0:5,0:5:15:0,15,163	0/0:11,0:11:30:0,30,325	0/0:8,0:8:21:0,21,221	0/0:20,0:20:57:0,57,614	0/0:18,0:18:54:0,54,553	0/0:14,0:14:42:0,42,444	0/0:5,0:5:15:0,15,165	0/0:6,0:6:15:0,15,159	0/0:18,0:18:54:0,54,551	0/0:19,0:19:42:0,42,506	1/1:0,19:19:57:607,57,0	0/0:26,0:26:78:0,78,814	0/0:20,0:20:60:0,60,622	0/0:12,0:12:36:0,36,374	1/1:0,4:4:12:128,12,0	0/0:2,0:2:6:0,6,59	0/0:5,0:5:12:0,12,136	0/0:2,0:2:6:0,6,57	0/0:3,0:3:9:0,9,87	0/0:5,0:5:15:0,15,161	0/0:6,0:6:18:0,18,185	0/0:3,0:3:9:0,9,97	0/0:2,0:2:6:0,6,63	1/1:0,1:1:3:33,3,0	1/1:0,10:10:30:317,30,0	./.:.:.:.:.	0/0:3,0:3:9:0,9,93	0/0:5,0:5:15:0,15,159	0/0:2,0:2:6:0,6,64	0/0:7,0:7:21:0,21,218	0/0:6,0:6:18:0,18,189	0/0:6,0:6:18:0,18,186	0/0:2,0:2:6:0,6,65	0/0:4,0:4:12:0,12,129	0/0:9,0:9:21:0,21,256	0/0:2,0:2:6:0,6,59	./.:.:.:.:.	0/0:2,0:2:6:0,6,62	0/0:4,0:4:12:0,12,125	0/0:2,0:2:6:0,6,61	0/0:2,0:2:6:0,6,58	0/0:4,0:4:12:0,12,120	1/1:0,5:5:15:163,15,0	0/0:4,0:4:9:0,9,106	0/0:1,0:1:3:0,3,32	0/0:3,0:3:9:0,9,93	0/0:6,0:6:12:0,12,157	0/0:2,0:2:3:0,3,45	0/0:3,0:3:9:0,9,94	0/0:4,0:4:12:0,12,120	0/0:2,0:3:6:0,6,61	0/0:2,0:2:6:0,6,59	0/0:4,0:4:12:0,12,119	0/0:7,0:7:21:0,21,209	0/0:7,0:7:21:0,21,204	0/0:2,0:2:6:0,6,63	0/0:7,0:7:21:0,21,216	0/0:1,0:1:3:0,3,32	0/0:2,0:2:6:0,6,66	0/0:5,0:5:15:0,15,158	0/0:2,0:2:6:0,6,63	0/0:1,0:1:3:0,3,32	0/0:7,0:7:21:0,21,214	0/0:5,0:6:15:0,15,154	0/0:2,0:2:6:0,6,65	0/0:5,0:5:15:0,15,155	./.:.:.:.:.	0/0:2,0:2:6:0,6,61	0/0:2,0:2:6:0,6,57	0/0:5,0:5:15:0,15,155	0/0:3,0:3:9:0,9,97	0/0:2,0:2:6:0,6,64	0/0:7,0:7:18:0,18,186	0/0:6,0:6:18:0,18,180	0/0:5,0:5:9:0,9,86	0/0:1,0:1:3:0,3,35	0/0:7,0:7:21:0,21,224	0/0:11,0:11:27:0,27,302	0/0:1,0:1:3:0,3,34	0/0:10,0:10:27:0,27,293	0/0:4,0:4:12:0,12,120	0/0:4,0:4:12:0,12,125	0/0:7,0:7:21:0,21,216	0/0:4,0:4:12:0,12,124	0/0:2,0:2:3:0,3,45	0/0:2,0:2:6:0,6,63	0/0:8,0:8:21:0,21,231	0/0:6,0:6:18:0,18,191	1/1:0,2:2:6:63,6,0	0/0:5,0:5:15:0,15,159	0/0:4,0:4:12:0,12,129	0/0:7,0:7:21:0,21,219	0/0:7,0:7:21:0,21,217	0/0:5,0:5:12:0,12,129	0/0:3,0:3:9:0,9,87	0/0:1,0:1:3:0,3,32	0/0:4,0:4:6:0,6,89	0/0:4,0:4:9:0,9,106	./.:.:.:.:.	0/0:2,0:2:3:0,3,45	0/0:4,0:4:6:0,6,89	0/0:1,0:1:3:0,3,30	0/0:5,0:5:9:0,9,120	0/0:28,0:28:84:0,84,887
chr0	165928456	.	A	C	735.57	.	AC=16;AF=0.063;AN=252;BaseQRankSum=0.601;DP=788;Dels=0.00;FS=2.366;HaplotypeScore=0.0806;InbreedingCoeff=0.4195;MLEAC=11;MLEAF=0.044;MQ=59.70;MQ0=0;MQRankSum=-0.051;QD=23.73;ReadPosRankSum=1.458	GT:AD:DP:GQ:PL	0/0:35,0:35:99:0,105,1099	0/0:16,0:16:48:0,48,481	0/0:14,0:14:42:0,42,427	0/0:25,0:25:72:0,72,755	0/0:14,0:14:42:0,42,430	0/0:13,0:13:39:0,39,398	0/0:13,0:13:39:0,39,402	0/0:3,0:3:9:0,9,93	0/0:3,0:3:9:0,9,97	1/1:0,13:13:36:382,36,0	1/1:0,2:2:6:61,6,0	0/0:10,0:10:24:0,24,285	0/0:9,0:9:27:0,27,280	0/0:2,0:2:6:0,6,66	0/0:10,0:10:30:0,30,312	0/0:13,0:13:36:0,36,367	0/0:17,0:17:51:0,51,531	0/0:1,0:1:3:0,3,32	0/0:5,0:5:15:0,15,152	0/0:10,0:10:30:0,30,309	0/0:1,0:1:3:0,3,32	0/0:23,0:23:69:0,69,713	0/0:12,0:12:33:0,33,361	0/0:20,0:20:60:0,60,617	0/0:1,0:1:3:0,3,31	0/0:13,0:13:39:0,39,398	0/0:8,0:8:24:0,24,249	0/0:4,0:4:12:0,12,126	0/0:1,0:1:3:0,3,32	0/0:21,0:21:63:0,63,653	0/0:3,0:3:9:0,9,96	0/0:1,0:1:3:0,3,32	0/0:16,0:16:48:0,48,503	0/0:1,0:1:3:0,3,32	0/0:12,0:12:36:0,36,367	1/1:0,2:2:6:65,6,0	0/0:16,0:16:45:0,45,485	0/0:8,0:8:24:0,24,233	0/0:12,0:12:36:0,36,369	1/1:0,2:2:6:65,6,0	./.:.:.:.:.	0/0:16,0:16:48:0,48,489	0/0:20,0:20:54:0,54,585	0/0:15,0:15:45:0,45,452	0/0:13,0:13:39:0,39,401	0/0:14,0:14:42:0,42,443	0/0:13,0:13:36:0,36,396	0/0:3,0:3:9:0,9,98	0/0:2,0:2:6:0,6,61	0/0:5,0:5:12:0,12,136	0/0:3,0:3:9:0,9,97	0/0:2,0:2:6:0,6,60	1/1:0,5:5:15:156,15,0	0/0:2,0:2:6:0,6,56	0/0:5,0:5:15:0,15,159	./.:.:.:.:.	0/0:4,0:4:9:0,9,104	0/0:7,0:7:21:0,21,216	0/0:2,0:2:6:0,6,64	0/0:9,0:9:27:0,27,282	0/0:4,0:4:9:0,9,107	0/0:4,0:4:12:0,12,132	0/0:6,0:6:18:0,18,184	0/0:3,0:3:6:0,6,75	0/0:4,0:4:12:0,12,130	0/0:4,0:4:12:0,12,122	0/0:2,0:2:6:0,6,63	0/0:5,0:5:15:0,15,153	0/0:5,0:5:15:0,15,155	0/0:2,0:2:6:0,6,59	0/0:1,0:1:3:0,3,31	0/0:2,0:2:6:0,6,62	0/0:2,0:2:6:0,6,63	0/0:2,0:2:6:0,6,61	0/0:1,0:1:3:0,3,32	0/0:2,0:2:6:0,6,65	0/0:2,0:2:3:0,3,45	./.:.:.:.:.	./.:.:.:.:.	0/0:2,0:2:6:0,6,63	0/0:2,0:2:6:0,6,59	0/0:3,0:3:9:0,9,90	0/0:3,0:3:9:0,9,92	0/0:3,0:3:9:0,9,92	0/0:7,0:7:21:0,21,217	0/0:3,0:3:9:0,9,92	0/0:3,0:3:9:0,9,92	0/0:2,0:2:6:0,6,66	0/0:5,0:5:15:0,15,153	0/0:4,0:4:12:0,12,124	0/0:5,0:5:15:0,15,155	0/0:3,0:3:9:0,9,92	0/0:5,0:5:15:0,15,152	0/0:2,0:2:6:0,6,59	0/0:2,0:2:6:0,6,65	0/0:6,0:6:18:0,18,186	0/0:2,0:2:6:0,6,59	0/0:1,0:1:3:0,3,31	0/0:3,0:3:9:0,9,93	0/0:1,0:1:3:0,3,30	0/0:8,0:8:24:0,24,256	./.:.:.:.:.	0/0:2,0:2:6:0,6,62	0/0:1,0:1:3:0,3,34	0/0:6,0:6:18:0,18,184	0/0:5,0:5:15:0,15,157	0/0:4,0:4:12:0,12,113	0/0:6,0:6:18:0,18,185	1/1:0,1:1:3:29,3,0	0/0:3,0:3:9:0,9,96	0/0:1,0:1:3:0,3,32	1/1:0,1:1:3:31,3,0	1/1:0,5:5:15:148,15,0	0/0:3,0:3:9:0,9,94	0/0:1,0:1:3:0,3,31	0/0:5,0:5:15:0,15,150	0/0:5,0:5:15:0,15,156	0/0:6,0:6:18:0,18,184	0/0:2,0:2:6:0,6,64	0/0:2,0:2:6:0,6,59	0/0:4,0:4:12:0,12,123	0/0:2,0:2:6:0,6,60	0/0:8,0:8:24:0,24,249	./.:.:.:.:.	0/0:3,0:3:9:0,9,98	0/0:1,0:1:3:0,3,31	0/0:6,0:6:18:0,18,186	0/0:1,0:1:3:0,3,32	0/0:3,0:3:9:0,9,99	./.:.:.:.:.	./.:.:.:.:.	./.:.:.:.:.	0/0:6,0:6:12:0,12,153	./.:.:.:.:.	0/0:3,0:3:6:0,6,61	./.:.:.:.:.	0/0:20,0:20:60:0,60,675
chr0	165931125	.	G	A	475.54	.	AC=14;AF=0.054;AN=258;BaseQRankSum=1.320;DP=874;Dels=0.00;FS=13.460;HaplotypeScore=0.1563;InbreedingCoeff=0.3916;MLEAC=9;MLEAF=0.035;MQ=59.87;MQ0=0;MQRankSum=0.320;QD=21.62;ReadPosRankSum=2.197	GT:AD:DP:GQ:PL	0/0:46,0:46:99:0,138,1440	0/0:19,0:19:54:0,54,549	0/0:16,0:16:45:0,45,475	0/0:40,0:40:99:0,117,1211	0/0:8,0:8:24:0,24,237	0/0:3,0:3:9:0,9,92	0/0:7,0:7:18:0,18,197	0/0:3,0:3:9:0,9,99	./.:.:.:.:.	0/0:12,0:12:33:0,33,352	0/0:1,0:1:3:0,3,32	0/0:11,0:11:33:0,33,339	0/0:23,0:23:69:0,69,678	1/1:0,1:1:3:32,3,0	0/0:14,0:14:42:0,42,418	0/0:13,0:13:33:0,33,359	0/0:9,0:9:27:0,27,270	0/0:2,0:2:6:0,6,59	0/0:3,0:3:6:0,6,75	./.:.:.:.:.	./.:.:.:.:.	0/0:14,0:14:33:0,33,379	0/0:14,0:14:42:0,42,435	0/0:23,0:23:66:0,66,675	0/0:1,0:1:3:0,3,32	0/0:18,0:18:51:0,51,544	0/0:19,0:19:54:0,54,559	0/0:6,0:6:18:0,18,189	0/0:2,0:2:6:0,6,65	0/0:16,0:16:42:0,42,453	./.:.:.:.:.	0/0:1,0:1:3:0,3,30	1/1:0,9:9:21:246,21,0	0/0:1,0:1:3:0,3,30	0/0:19,0:19:57:0,57,552	0/0:1,0:1:3:0,3,32	0/0:23,0:23:63:0,63,677	0/0:4,0:4:12:0,12,124	0/0:12,0:12:33:0,33,348	0/0:1,0:1:3:0,3,32	0/0:2,0:2:6:0,6,66	0/0:13,0:13:39:0,39,385	0/0:12,0:12:36:0,36,354	0/0:18,0:18:54:0,54,539	0/0:17,0:17:45:0,45,474	0/0:13,0:13:36:0,36,380	0/0:6,0:6:18:0,18,184	0/0:4,0:4:12:0,12,132	0/0:1,0:1:3:0,3,31	0/0:3,0:3:9:0,9,93	0/0:1,0:1:3:0,3,30	0/0:6,0:6:18:0,18,186	0/0:6,0:6:18:0,18,172	0/0:4,0:4:12:0,12,118	0/0:3,0:3:9:0,9,95	0/0:1,0:1:3:0,3,30	0/0:7,0:7:21:0,21,208	0/0:8,0:8:24:0,24,241	0/0:2,0:2:6:0,6,55	0/0:3,0:3:9:0,9,93	0/0:3,0:3:9:0,9,92	0/0:7,0:7:21:0,21,206	0/0:11,0:11:33:0,33,313	1/1:0,2:2:6:66,6,0	1/1:0,3:3:9:93,9,0	0/0:5,0:5:15:0,15,145	0/0:4,0:4:12:0,12,125	0/0:13,0:13:39:0,39,380	0/0:8,0:8:24:0,24,237	0/0:1,0:1:3:0,3,31	0/0:3,0:3:9:0,9,93	0/0:5,0:5:12:0,12,132	0/0:5,0:5:15:0,15,153	0/0:5,0:5:15:0,15,148	0/0:4,0:4:12:0,12,123	0/0:5,0:5:15:0,15,157	0/0:6,0:6:18:0,18,182	0/0:3,0:3:9:0,9,89	0/0:4,0:4:12:0,12,118	0/0:2,0:2:6:0,6,62	0/0:1,0:1:3:0,3,32	0/0:1,0:1:3:0,3,31	0/0:2,0:2:6:0,6,65	0/0:1,0:1:3:0,3,31	0/0:6,0:6:18:0,18,176	0/0:1,0:1:3:0,3,29	0/0:4,0:4:12:0,12,119	0/0:3,0:3:9:0,9,91	0/0:3,0:3:9:0,9,90	0/0:2,0:2:6:0,6,67	0/0:2,0:2:6:0,6,61	1/1:0,5:5:15:152,15,0	0/0:6,0:6:18:0,18,179	0/0:5,0:5:15:0,15,152	0/0:4,0:4:12:0,12,120	1/1:0,1:1:3:33,3,0	0/0:5,0:5:15:0,15,158	0/0:2,0:2:6:0,6,63	0/0:2,0:2:6:0,6,57	0/0:2,0:2:6:0,6,57	1/1:0,1:1:3:32,3,0	0/0:4,0:4:12:0,12,118	0/0:3,0:3:9:0,9,95	0/0:4,0:4:12:0,12,122	0/0:4,0:4:12:0,12,119	0/0:4,0:4:12:0,12,121	0/0:2,0:2:6:0,6,65	0/0:6,0:6:18:0,18,179	./.:.:.:.:.	0/0:3,0:3:6:0,6,74	0/0:6,0:6:15:0,15,158	./.:.:.:.:.	0/0:6,0:6:18:0,18,179	0/0:4,0:4:12:0,12,118	0/0:6,0:6:18:0,18,180	0/0:5,0:5:15:0,15,147	0/0:4,0:4:12:0,12,122	./.:.:.:.:.	./.:.:.:.:.	0/0:9,0:9:24:0,24,259	0/0:3,0:3:9:0,9,92	0/0:11,0:11:27:0,27,296	0/0:6,0:6:15:0,15,169	0/0:7,0:7:21:0,21,209	0/0:3,0:3:9:0,9,89	0/0:3,0:3:9:0,9,87	0/0:10,0:10:30:0,30,310	0/0:2,0:2:6:0,6,61	0/0:3,0:3:9:0,9,93	0/0:2,0:2:3:0,3,45	0/0:2,0:2:3:0,3,44	0/0:8,0:8:15:0,15,195	0/0:4,0:4:9:0,9,106	0/0:2,0:2:6:0,6,58	0/0:2,0:2:3:0,3,45	0/0:2,0:2:3:0,3,45	0/0:30,0:30:90:0,90,976
chr0	165931205	.	G	A	2387.01	.	AC=34;AF=0.132;AN=258;BaseQRankSum=-3.903;DP=686;Dels=0.01;FS=3.218;HaplotypeScore=0.0146;InbreedingCoeff=0.5234;MLEAC=32;MLEAF=0.124;MQ=59.76;MQ0=0;MQRankSum=-1.359;QD=26.23;ReadPosRankSum=-0.444	GT:AD:DP:GQ:PL	0/0:36,0:36:99:0,108,1170	0/0:18,0:18:54:0,54,585	0/0:5,0:5:15:0,15,167	0/0:26,0:26:78:0,78,844	1/1:0,12:12:36:374,36,0	0/0:4,0:4:12:0,12,128	1/1:0,7:7:18:194,18,0	0/0:2,0:2:6:0,6,67	0/0:1,0:1:3:0,3,32	0/0:12,0:12:36:0,36,390	0/0:1,0:1:3:0,3,35	0/0:4,0:4:12:0,12,136	0/0:17,0:17:51:0,51,547	1/1:0,1:1:3:31,3,0	0/0:15,0:15:42:0,42,471	0/0:7,0:7:21:0,21,230	0/0:11,0:11:33:0,33,340	./.:.:.:.:.	0/0:1,0:1:3:0,3,31	0/0:1,0:1:3:0,3,31	0/0:1,0:1:3:0,3,32	0/0:9,0:9:27:0,27,295	0/0:12,0:12:36:0,36,388	0/0:23,0:23:69:0,69,747	1/1:0,1:1:3:33,3,0	0/0:10,0:10:30:0,30,330	1/1:0,10:10:30:313,30,0	0/0:1,0:1:3:0,3,32	0/0:2,0:2:6:0,6,71	0/0:7,0:7:21:0,21,227	0/0:1,0:1:3:0,3,32	0/0:1,0:1:3:0,3,31	1/1:0,1:1:3:31,3,0	0/0:2,0:2:6:0,6,66	0/0:17,0:17:51:0,51,552	0/0:1,0:1:3:0,3,34	1/1:0,13:13:30:343,30,0	0/0:2,0:2:6:0,6,63	0/0:15,0:15:45:0,45,466	0/0:1,0:1:3:0,3,35	0/0:2,0:2:6:0,6,65	0/0:15,0:15:45:0,45,487	1/1:0,15:15:45:452,45,0	0/0:18,0:18:54:0,54,589	0/0:7,0:7:21:0,21,233	0/0:8,0:8:24:0,24,254	0/0:9,0:9:24:0,24,263	0/0:3,0:3:9:0,9,100	0/0:4,0:4:12:0,12,130	0/0:2,0:2:6:0,6,61	./.:.:.:.:.	0/0:4,0:4:12:0,12,130	0/0:6,0:6:18:0,18,195	0/0:1,0:1:3:0,3,31	0/0:2,0:2:6:0,6,63	0/0:3,0:3:9:0,9,99	0/0:4,0:4:12:0,12,128	0/0:4,0:4:12:0,12,122	0/0:1,0:1:3:0,3,35	0/0:2,0:2:6:0,6,63	0/0:2,0:2:6:0,6,66	0/0:4,0:4:12:0,12,132	0/0:8,0:8:24:0,24,257	1/1:0,1:1:3:32,3,0	1/1:0,5:5:15:157,15,0	0/0:2,0:2:6:0,6,64	./.:.:.:.:.	0/0:4,0:4:12:0,12,130	0/0:6,0:6:18:0,18,191	0/0:1,0:1:3:0,3,32	0/0:1,0:1:3:0,3,32	0/0:5,0:5:15:0,15,160	0/0:2,0:2:6:0,6,63	0/0:4,0:4:12:0,12,128	0/0:3,0:3:9:0,9,95	0/0:1,0:1:3:0,3,32	0/0:1,0:1:3:0,3,33	0/0:4,0:4:12:0,12,126	./.:.:.:.:.	0/0:4,0:4:12:0,12,126	0/0:1,0:1:3:0,3,34	0/0:1,0:1:3:0,3,32	0/0:3,0:3:9:0,9,96	1/1:0,2:2:6:62,6,0	0/0:7,0:7:21:0,21,220	0/0:1,0:1:3:0,3,32	0/0:1,0:1:3:0,3,34	0/0:3,0:3:9:0,9,97	0/0:3,0:3:9:0,9,97	./.:.:.:.:.	0/0:2,0:2:6:0,6,67	1/1:0,6:6:18:185,18,0	0/0:7,0:7:21:0,21,223	0/0:4,0:4:12:0,12,133	./.:.:.:.:.	1/1:0,2:2:6:63,6,0	0/0:5,0:5:15:0,15,152	1/1:0,5:5:15:156,15,0	0/0:1,0:1:3:0,3,32	1/1:0,3:3:9:92,9,0	1/1:0,3:3:9:94,9,0	0/0:1,0:1:3:0,3,33	0/0:2,0:2:6:0,6,67	0/0:2,0:2:6:0,6,67	./.:.:.:.:.	0/0:6,0:6:18:0,18,197	0/0:1,0:1:3:0,3,33	0/0:4,0:4:12:0,12,120	0/0:1,0:1:3:0,3,35	./.:.:.:.:.	1/1:0,4:4:12:129,12,0	0/0:1,0:1:3:0,3,34	0/0:9,0:9:27:0,27,291	0/0:4,0:4:12:0,12,130	0/0:4,0:4:12:0,12,130	0/0:3,0:3:9:0,9,100	0/0:1,0:1:3:0,3,32	0/0:4,0:4:12:0,12,126	0/0:1,0:1:3:0,3,31	0/0:1,0:1:3:0,3,31	0/0:4,0:4:12:0,12,130	0/0:6,0:6:18:0,18,191	0/0:3,0:3:9:0,9,96	0/0:2,0:2:6:0,6,67	0/0:2,0:2:6:0,6,64	0/0:5,0:5:15:0,15,164	0/0:3,0:3:9:0,9,95	0/0:9,0:9:27:0,27,284	0/0:1,0:1:3:0,3,32	0/0:4,0:4:6:0,6,89	0/0:4,0:4:6:0,6,89	0/0:8,0:8:12:0,12,179	0/0:2,0:2:3:0,3,45	0/0:2,0:3:6:0,6,63	0/0:4,0:4:6:0,6,89	0/0:2,0:2:3:0,3,45	0/0:32,0:32:96:0,96,1101
chr0	165932290	.	G	A	2535.44	.	AC=31;AF=0.118;AN=262;BaseQRankSum=-2.162;DP=786;Dels=0.00;FS=2.337;HaplotypeScore=0.0919;InbreedingCoeff=0.5109;MLEAC=28;MLEAF=0.107;MQ=59.65;MQ0=0;MQRankSum=-0.302;QD=23.48;ReadPosRankSum=1.627	GT:AD:DP:GQ:PL	0/0:33,0:33:99:0,99,1032	0/0:19,0:19:54:0,54,584	0/0:17,0:17:48:0,48,507	0/0:29,0:29:87:0,87,884	1/1:0,14:14:39:417,39,0	0/0:9,0:9:27:0,27,268	1/1:0,7:7:18:198,18,0	0/0:1,0:1:3:0,3,33	0/0:7,0:7:21:0,21,203	0/0:16,0:16:45:0,45,469	0/0:2,0:2:6:0,6,63	0/0:13,0:13:39:0,39,401	0/0:12,0:12:33:0,33,351	./.:.:.:.:.	0/0:13,0:13:39:0,39,411	0/0:5,0:5:15:0,15,154	0/0:10,0:10:30:0,30,307	0/0:5,0:5:15:0,15,153	0/0:3,0:3:9:0,9,94	0/0:4,0:4:9:0,9,103	0/0:5,0:5:15:0,15,148	0/0:16,0:16:45:0,45,471	0/0:10,0:10:30:0,30,292	0/0:17,0:17:51:0,51,530	1/1:0,1:1:3:31,3,0	0/0:13,0:13:39:0,39,404	1/1:0,20:20:54:585,54,0	0/0:3,0:3:9:0,9,97	0/0:4,0:4:12:0,12,126	0/0:8,0:8:24:0,24,245	0/1:6,1:7:14:14,0,168	0/0:5,0:5:15:0,15,160	1/1:0,16:16:36:422,36,0	0/0:6,0:6:18:0,18,185	0/0:3,0:3:9:0,9,96	1/1:0,5:5:15:156,15,0	0/0:18,0:18:54:0,54,562	0/0:2,0:2:6:0,6,58	0/0:10,0:10:30:0,30,300	0/0:2,0:2:6:0,6,67	0/0:4,0:4:12:0,12,134	0/0:13,0:13:39:0,39,400	0/0:13,0:13:30:0,30,344	0/0:13,0:13:39:0,39,403	0/0:12,0:12:30:0,30,327	0/0:12,0:12:36:0,36,376	0/0:11,0:11:30:0,30,323	0/0:7,0:7:21:0,21,215	0/0:2,0:2:6:0,6,61	0/0:6,0:6:15:0,15,168	0/0:2,0:2:6:0,6,59	0/0:2,0:2:6:0,6,65	0/0:4,0:4:12:0,12,125	0/0:3,0:3:6:0,6,75	0/0:5,0:5:15:0,15,160	0/0:3,0:3:9:0,9,95	0/0:3,0:3:9:0,9,91	0/0:6,0:6:15:0,15,155	0/0:2,0:2:6:0,6,64	0/0:4,0:4:12:0,12,121	0/0:6,0:6:15:0,15,169	0/0:4,0:4:12:0,12,123	0/0:9,0:9:27:0,27,283	1/1:0,2:2:6:59,6,0	1/1:0,3:3:9:92,9,0	0/0:4,0:4:12:0,12,121	1/1:0,1:1:3:31,3,0	0/0:2,0:2:6:0,6,61	0/0:3,0:3:9:0,9,95	0/0:1,0:1:3:0,3,32	./.:.:.:.:.	0/0:4,0:4:12:0,12,126	0/0:3,0:3:9:0,9,93	0/0:1,0:1:3:0,3,31	0/0:5,0:5:15:0,15,148	0/0:2,0:2:6:0,6,57	0/0:3,0:3:9:0,9,92	0/0:3,0:3:9:0,9,96	0/0:2,0:2:6:0,6,64	0/0:8,0:8:18:0,18,217	./.:.:.:.:.	0/0:2,0:2:6:0,6,61	0/0:2,0:2:6:0,6,62	0/0:1,0:1:3:0,3,33	0/0:6,0:6:18:0,18,182	1/1:0,1:1:3:30,3,0	0/0:4,0:4:12:0,12,124	0/0:1,0:1:3:0,3,32	./.:.:.:.:.	0/0:8,0:8:24:0,24,260	0/0:2,0:2:6:0,6,62	1/1:0,11:11:30:319,30,0	0/0:6,0:6:18:0,18,187	0/0:1,0:1:3:0,3,34	0/0:4,0:4:9:0,9,105	0/1:1,4:5:17:107,0,17	0/0:4,0:4:12:0,12,125	1/1:0,3:3:9:90,9,0	0/0:1,0:1:3:0,3,31	1/1:0,1:1:3:30,3,0	0/1:1,3:4:19:85,0,19	0/0:1,0:1:3:0,3,32	0/0:2,0:2:6:0,6,62	0/0:4,0:4:12:0,12,120	0/0:6,0:6:18:0,18,187	0/0:5,0:5:12:0,12,143	0/0:2,0:2:6:0,6,69	0/0:4,0:4:9:0,9,108	0/0:5,0:5:15:0,15,162	0/0:4,0:4:9:0,9,104	1/1:0,7:7:21:209,21,0	0/0:5,0:5:15:0,15,162	0/0:4,0:4:12:0,12,122	0/0:7,0:7:21:0,21,209	0/0:3,0:3:9:0,9,96	0/0:3,0:3:9:0,9,86	0/0:4,0:4:12:0,12,122	0/0:4,0:4:12:0,12,115	0/0:2,0:2:6:0,6,65	0/0:4,0:4:9:0,9,102	0/0:1,0:1:3:0,3,32	0/0:4,0:4:12:0,12,131	0/0:4,0:4:12:0,12,121	0/0:1,0:1:3:0,3,30	0/0:1,0:1:3:0,3,31	0/0:1,0:1:3:0,3,32	0/0:1,0:1:3:0,3,32	0/0:4,0:4:12:0,12,126	0/0:5,0:5:15:0,15,151	./.:.:.:.:.	./.:.:.:.:.	0/0:2,0:2:3:0,3,45	0/0:2,0:2:3:0,3,45	0/0:2,0:2:3:0,3,45	0/0:2,0:2:6:0,6,61	0/0:4,0:4:9:0,9,107	0/0:26,0:26:78:0,78,853
chr0	165932374	.	C	T	4849.8	.	AC=62;AF=0.242;AN=256;BaseQRankSum=-6.132;DP=944;Dels=0.00;FS=7.685;HaplotypeScore=0.0790;InbreedingCoeff=0.6412;MLEAC=58;MLEAF=0.227;MQ=59.77;MQ0=0;MQRankSum=0.933;QD=26.07;ReadPosRankSum=1.424	GT:AD:DP:GQ:PL	0/0:45,0:45:99:0,135,1436	0/0:23,0:23:66:0,66,729	0/0:14,0:14:42:0,42,446	0/0:40,0:40:99:0,120,1283	0/0:17,0:17:42:0,42,490	0/0:15,0:15:45:0,45,473	0/0:10,0:10:30:0,30,317	0/1:1,2:3:23:58,0,23	0/1:2,1:3:24:24,0,54	0/0:22,0:22:63:0,63,671	0/0:2,0:2:6:0,6,67	0/0:15,0:15:39:0,39,438	1/1:0,12:12:36:367,36,0	./.:.:.:.:.	1/1:0,14:14:42:427,42,0	1/1:0,13:13:39:396,39,0	1/1:0,16:16:42:443,42,0	0/0:2,0:2:6:0,6,68	0/0:6,0:6:18:0,18,189	0/0:1,0:1:3:0,3,29	./.:.:.:.:.	0/0:11,0:11:33:0,33,348	0/0:21,0:21:63:0,63,651	0/0:21,0:21:63:0,63,670	0/0:1,0:1:3:0,3,33	0/0:27,0:27:81:0,81,850	0/0:13,0:13:36:0,36,393	1/1:0,3:3:9:93,9,0	1/1:0,2:2:6:58,6,0	1/1:0,19:19:57:573,57,0	0/1:1,2:3:22:59,0,22	./.:.:.:.:.	0/0:15,0:15:45:0,45,478	0/1:1,2:3:24:54,0,24	0/0:11,0:11:33:0,33,347	0/0:2,0:2:6:0,6,69	0/0:27,0:27:81:0,81,835	0/0:7,0:7:21:0,21,222	1/1:0,13:13:39:382,39,0	0/1:1,1:2:26:28,0,26	0/1:1,3:4:18:88,0,18	1/1:0,11:11:33:341,33,0	0/0:23,0:23:63:0,63,691	0/0:13,0:13:39:0,39,415	0/0:17,0:17:45:0,45,498	0/0:25,0:25:69:0,69,747	0/0:12,0:12:36:0,36,367	./.:.:.:.:.	1/1:0,2:2:6:59,6,0	0/0:7,0:7:21:0,21,220	./.:.:.:.:.	0/0:3,0:3:9:0,9,94	0/0:4,0:4:12:0,12,127	0/0:2,0:2:6:0,6,62	./.:.:.:.:.	./.:.:.:.:.	0/0:4,0:4:12:0,12,124	0/0:10,0:10:30:0,30,318	0/0:3,0:3:9:0,9,94	0/0:8,0:8:24:0,24,252	1/1:0,2:2:6:67,6,0	1/1:0,6:6:18:189,18,0	1/1:0,10:10:30:308,30,0	0/0:10,0:10:30:0,30,320	0/0:6,0:6:18:0,18,191	1/1:0,1:1:3:29,3,0	0/0:3,0:3:9:0,9,98	1/1:0,3:3:9:92,9,0	1/1:0,1:1:3:30,3,0	0/0:1,0:1:3:0,3,32	./.:.:.:.:.	0/0:2,0:2:6:0,6,61	0/0:6,0:6:15:0,15,177	0/0:2,0:2:6:0,6,61	0/0:2,0:2:6:0,6,65	0/0:1,0:1:3:0,3,32	0/0:2,0:2:6:0,6,69	0/0:1,0:1:3:0,3,30	0/0:5,0:5:12:0,12,136	0/0:8,0:8:24:0,24,247	0/0:4,0:4:12:0,12,128	0/0:3,0:3:9:0,9,96	0/0:1,0:1:3:0,3,32	0/0:4,0:4:9:0,9,110	0/0:4,0:4:12:0,12,130	0/0:4,0:4:12:0,12,130	0/0:5,0:5:15:0,15,156	0/0:3,0:3:9:0,9,92	0/0:5,0:5:15:0,15,160	1/1:0,6:6:18:189,18,0	0/0:6,0:6:12:0,12,154	0/0:6,0:6:18:0,18,189	1/1:0,3:3:9:92,9,0	1/1:0,4:4:12:118,12,0	1/1:0,4:4:12:118,12,0	0/0:2,0:2:6:0,6,65	1/1:0,2:2:6:63,6,0	0/0:1,0:1:3:0,3,31	1/1:0,2:2:6:58,6,0	0/0:5,0:5:15:0,15,162	0/0:3,0:3:9:0,9,97	1/1:0,3:3:9:92,9,0	1/1:0,2:2:6:58,6,0	0/0:4,0:4:12:0,12,132	0/0:4,0:4:12:0,12,127	0/0:6,0:6:15:0,15,167	0/0:3,0:3:9:0,9,97	0/0:9,0:9:24:0,24,269	0/0:4,0:4:12:0,12,134	0/0:1,0:1:3:0,3,31	0/0:8,0:8:24:0,24,253	0/0:4,0:4:12:0,12,137	0/0:5,0:5:15:0,15,158	1/1:0,2:2:6:61,6,0	1/1:0,3:3:6:75,6,0	1/1:0,3:3:9:90,9,0	1/1:0,6:6:18:185,18,0	0/0:3,0:3:9:0,9,95	0/0:3,0:3:9:0,9,94	0/0:3,0:3:6:0,6,75	0/0:6,0:6:18:0,18,189	0/0:8,0:8:18:0,18,215	0/0:4,0:4:12:0,12,126	0/0:3,0:3:6:0,6,79	0/0:9,0:9:27:0,27,275	0/0:3,0:3:9:0,9,95	0/0:6,0:6:15:0,15,171	0/0:1,0:1:3:0,3,32	0/0:6,0:6:18:0,18,192	0/0:2,0:2:3:0,3,44	./.:.:.:.:.	0/0:2,0:2:3:0,3,45	0/0:2,0:2:3:0,3,45	0/0:2,0:2:3:0,3,45	0/0:6,0:6:12:0,12,153	0/0:6,0:6:12:0,12,151	0/0:31,0:31:93:0,93,1039
chr0	165935379	.	T	G	14907.3	.	AC=160;AF=0.615;AN=260;BaseQRankSum=-0.636;DP=941;Dels=0.00;FS=1.696;HaplotypeScore=0.1008;InbreedingCoeff=0.7231;MLEAC=159;MLEAF=0.612;MQ=59.50;MQ0=2;MQRankSum=-1.969;QD=28.13;ReadPosRankSum=0.188	GT:AD:DP:GQ:PL	1/1:0,59:59:99:1870,177,0	0/0:14,0:14:39:0,39,398	1/1:0,18:18:54:558,54,0	0/0:34,0:34:96:0,96,1002	0/0:17,0:17:45:0,45,484	1/1:0,14:14:42:422,42,0	0/0:37,0:37:99:0,111,1116	./.:.:.:.:.	1/1:0,1:1:3:31,3,0	1/1:0,13:13:39:384,39,0	1/1:0,2:2:6:63,6,0	1/1:0,21:21:63:646,63,0	1/1:0,6:6:15:175,15,0	0/0:2,0:2:6:0,6,61	1/1:0,22:22:60:627,60,0	1/1:1,14:15:17:387,17,0	1/1:0,15:15:42:441,42,0	1/1:0,3:3:9:94,9,0	0/0:11,0:11:27:0,27,300	1/1:0,11:11:30:308,30,0	0/0:5,0:5:15:0,15,160	1/1:0,24:24:63:694,63,0	0/0:18,0:18:48:0,48,504	0/0:14,0:14:39:0,39,417	0/0:7,0:7:21:0,21,223	1/1:0,15:15:45:458,45,0	0/0:12,0:12:30:0,30,320	1/1:0,5:5:15:142,15,0	1/1:0,4:4:12:126,12,0	1/1:0,14:14:42:431,42,0	1/1:0,5:5:15:160,15,0	1/1:0,3:3:9:100,9,0	0/0:24,0:24:69:0,69,725	1/1:0,1:1:3:32,3,0	0/0:11,0:11:33:0,33,337	0/1:2,1:3:22:22,0,55	0/0:16,1:17:45:0,45,471	0/0:10,0:10:30:0,30,310	1/1:0,14:14:42:432,42,0	1/1:0,2:2:3:35,3,0	1/1:0,2:2:6:63,6,0	1/1:0,11:11:33:338,33,0	0/0:19,0:19:57:0,57,568	0/0:26,0:27:75:0,75,756	0/0:9,0:9:27:0,27,270	1/1:0,19:19:54:554,54,0	1/1:0,8:8:15:174,15,0	1/1:0,2:2:6:68,6,0	1/1:0,2:2:6:63,6,0	0/0:7,0:7:21:0,21,218	1/1:0,1:1:3:32,3,0	0/0:2,0:2:6:0,6,65	1/1:0,7:7:21:218,21,0	./.:.:.:.:.	1/1:0,6:6:18:184,18,0	1/1:0,3:3:9:89,9,0	0/0:4,0:4:12:0,12,125	./.:.:.:.:.	0/0:1,0:1:3:0,3,33	1/1:0,9:9:27:277,27,0	./.:.:.:.:.	1/1:0,3:3:9:92,9,0	1/1:0,2:2:6:65,6,0	0/0:1,0:1:3:0,3,34	0/0:7,0:7:21:0,21,222	1/1:0,3:3:9:97,9,0	0/0:4,0:4:12:0,12,111	1/1:0,2:2:6:61,6,0	1/1:0,5:5:15:160,15,0	1/1:0,5:5:15:157,15,0	0/0:1,0:1:3:0,3,31	1/1:0,4:4:12:124,12,0	1/1:0,2:2:6:63,6,0	0/1:2,3:5:45:79,0,45	0/0:5,0:5:15:0,15,156	0/0:1,0:1:3:0,3,31	1/1:0,1:1:3:31,3,0	1/1:0,2:2:6:63,6,0	./.:.:.:.:.	1/1:0,2:2:6:66,6,0	0/0:2,0:2:6:0,6,60	./.:.:.:.:.	1/1:0,5:5:15:157,15,0	0/0:3,0:3:9:0,9,95	1/1:0,4:4:12:119,12,0	0/0:6,0:6:18:0,18,188	1/1:0,3:3:9:95,9,0	0/0:3,0:3:9:0,9,89	1/1:0,5:5:15:148,15,0	1/1:0,6:6:18:195,18,0	1/1:0,2:2:6:61,6,0	0/0:5,0:5:9:0,9,116	1/1:0,7:7:21:220,21,0	1/1:0,1:1:3:30,3,0	1/1:0,2:2:6:62,6,0	0/1:3,2:5:31:31,0,74	1/1:0,5:5:15:153,15,0	0/0:5,0:5:15:0,15,144	1/1:0,4:4:12:119,12,0	0/0:2,0:2:6:0,6,61	0/0:3,0:3:9:0,9,92	1/1:0,1:1:3:32,3,0	1/1:0,1:1:3:33,3,0	./.:.:.:.:.	1/1:0,1:1:3:31,3,0	1/1:0,2:2:6:59,6,0	1/1:0,5:5:15:155,15,0	0/0:2,0:2:6:0,6,54	1/1:0,3:3:9:97,9,0	0/0:6,1:7:15:0,15,168	0/0:4,0:4:12:0,12,125	1/1:0,3:3:9:99,9,0	1/1:0,5:5:15:155,15,0	1/1:0,2:2:6:61,6,0	1/1:0,6:6:18:191,18,0	1/1:0,4:4:12:119,12,0	1/1:0,7:7:21:225,21,0	0/0:5,0:5:15:0,15,147	0/0:3,0:3:9:0,9,95	1/1:0,2:2:6:61,6,0	1/1:0,1:1:3:30,3,0	0/1:2,2:4:49:55,0,49	1/1:0,5:5:12:135,12,0	1/1:0,4:4:12:126,12,0	1/1:0,1:1:3:31,3,0	0/0:4,0:4:12:0,12,121	1/1:0,9:9:21:237,21,0	0/0:1,0:1:3:0,3,32	1/1:0,7:7:21:213,21,0	0/0:6,0:6:9:0,9,134	0/0:4,0:4:9:0,9,107	0/0:2,0:2:3:0,3,45	0/0:4,0:4:6:0,6,89	1/1:0,6:6:9:134,9,0	1/1:0,2:2:3:45,3,0	1/1:0,4:4:6:76,6,0	0/0:19,0:19:54:0,54,602
chr0	165936295	.	A	C	987	.	AC=15;AF=0.059;AN=256;BaseQRankSum=2.432;DP=1003;Dels=0.00;FS=8.877;HaplotypeScore=0.1162;InbreedingCoeff=0.3794;MLEAC=13;MLEAF=0.051;MQ=59.55;MQ0=0;MQRankSum=0.304;QD=22.43;ReadPosRankSum=0.165	GT:AD:DP:GQ:PL	0/0:44,0:44:99:0,132,1388	0/0:16,0:16:48:0,48,480	0/0:23,0:23:69:0,69,717	0/0:37,0:37:99:0,111,1141	0/0:20,0:20:60:0,60,612	0/0:14,0:14:42:0,42,415	0/0:18,0:18:48:0,48,509	0/0:1,0:1:3:0,3,34	0/1:1,1:2:26:28,0,26	0/0:16,0:16:48:0,48,496	0/0:3,0:3:9:0,9,94	1/1:0,14:14:42:439,42,0	0/0:19,0:19:54:0,54,578	0/0:3,0:3:9:0,9,95	0/0:23,0:23:63:0,63,680	0/0:22,0:22:66:0,66,676	0/0:12,0:13:36:0,36,373	0/0:1,0:1:3:0,3,29	0/0:12,0:12:27:0,27,330	0/0:5,0:5:15:0,15,148	0/0:5,0:5:15:0,15,168	0/0:16,0:16:48:0,48,480	0/0:23,0:23:66:0,66,712	0/0:25,0:25:75:0,75,765	0/0:4,0:4:12:0,12,120	0/0:20,0:20:57:0,57,610	0/0:17,0:17:51:0,51,526	0/0:2,0:2:6:0,6,62	0/0:2,0:2:6:0,6,64	0/0:21,0:21:54:0,54,597	0/0:6,0:6:18:0,18,185	./.:.:.:.:.	0/0:25,0:25:75:0,75,775	0/0:4,0:4:12:0,12,125	0/0:17,0:17:51:0,51,529	0/0:6,0:6:18:0,18,184	0/0:25,0:25:72:0,72,756	0/0:8,0:8:24:0,24,248	0/0:19,0:19:57:0,57,579	0/0:3,0:3:9:0,9,93	0/0:3,0:3:9:0,9,95	0/0:12,0:12:36:0,36,373	0/0:25,1:26:69:0,69,728	0/0:20,0:20:60:0,60,634	0/0:16,0:16:48:0,48,480	0/0:21,0:21:63:0,63,655	0/0:9,0:9:27:0,27,276	0/1:1,2:3:23:55,0,23	0/0:2,0:2:6:0,6,62	0/0:5,0:5:15:0,15,153	0/0:2,0:2:6:0,6,63	0/0:2,0:2:6:0,6,64	0/0:6,0:6:18:0,18,184	0/0:2,0:2:6:0,6,63	0/1:2,2:4:51:51,0,52	0/0:3,0:3:9:0,9,92	0/0:5,0:5:15:0,15,153	0/0:1,0:1:3:0,3,32	0/0:4,0:4:12:0,12,122	1/1:0,4:4:12:129,12,0	0/0:2,0:2:6:0,6,62	0/0:3,0:3:9:0,9,92	0/0:5,0:5:15:0,15,153	0/0:2,0:2:6:0,6,61	0/0:4,0:4:12:0,12,122	0/0:6,0:6:18:0,18,181	0/0:5,0:5:15:0,15,156	0/0:3,0:3:9:0,9,92	0/0:5,0:5:12:0,12,141	0/0:3,0:3:9:0,9,95	./.:.:.:.:.	./.:.:.:.:.	0/0:1,0:1:3:0,3,32	0/0:3,0:3:9:0,9,95	0/0:6,0:6:18:0,18,193	0/0:3,0:3:9:0,9,97	1/1:0,3:3:6:76,6,0	0/0:1,0:1:3:0,3,32	0/0:1,0:1:3:0,3,31	0/0:5,0:5:15:0,15,157	./.:.:.:.:.	0/0:4,0:4:12:0,12,122	0/0:10,0:10:30:0,30,315	0/0:3,0:3:9:0,9,94	0/0:5,0:5:12:0,12,141	0/0:4,0:4:12:0,12,126	0/0:3,0:3:9:0,9,91	0/0:4,0:4:12:0,12,125	0/0:2,0:2:6:0,6,61	./.:.:.:.:.	0/0:2,0:2:6:0,6,64	0/0:4,0:4:12:0,12,124	./.:.:.:.:.	./.:.:.:.:.	0/0:3,0:3:9:0,9,97	0/0:3,0:3:9:0,9,95	0/0:3,0:3:9:0,9,98	0/0:1,0:1:3:0,3,32	./.:.:.:.:.	0/0:2,0:2:6:0,6,61	0/0:8,0:8:24:0,24,258	0/0:2,0:2:6:0,6,61	0/0:2,0:2:6:0,6,64	0/0:4,0:4:12:0,12,128	0/0:3,0:3:9:0,9,92	0/0:4,0:4:12:0,12,122	0/0:6,0:6:18:0,18,187	0/0:5,0:5:15:0,15,154	0/0:2,0:2:6:0,6,67	0/0:9,0:9:27:0,27,264	0/0:4,0:4:12:0,12,120	0/0:2,0:2:6:0,6,67	0/0:8,0:8:24:0,24,250	0/0:5,0:5:15:0,15,161	0/0:5,0:5:15:0,15,153	0/0:11,0:11:33:0,33,341	0/0:4,0:4:6:0,6,75	0/0:5,0:5:15:0,15,155	0/0:4,0:4:12:0,12,121	0/0:1,0:1:3:0,3,30	1/1:0,4:4:12:122,12,0	0/0:3,0:3:9:0,9,95	0/0:3,0:3:9:0,9,94	0/0:1,0:1:3:0,3,31	1/1:0,6:6:15:177,15,0	0/0:4,0:4:12:0,12,120	1/1:0,4:4:12:126,12,0	0/0:4,0:4:12:0,12,121	0/0:5,0:5:15:0,15,157	0/0:2,0:2:3:0,3,45	0/0:4,0:4:9:0,9,106	./.:.:.:.:.	0/0:10,0:10:18:0,18,241	0/0:7,0:7:18:0,18,201	0/0:2,0:2:3:0,3,45	0/0:2,0:2:3:0,3,45	0/0:30,0:30:90:0,90,987
chr0	165941693	.	G	A	428.21	.	AC=18;AF=0.101;AN=178;DP=317;Dels=0.00;FS=0.000;HaplotypeScore=0.0502;InbreedingCoeff=0.3366;MLEAC=12;MLEAF=0.067;MQ=51.73;MQ0=15;QD=17.13	GT:AD:DP:GQ:PL	0/0:17,0:17:51:0,51,523	1/1:0,13:13:30:308,30,0	0/0:10,0:10:27:0,27,267	0/0:20,0:20:51:0,51,510	0/0:3,0:3:3:0,3,30	0/0:2,0:2:6:0,6,57	./.:.:.:.:.	./.:.:.:.:.	./.:.:.:.:.	0/0:5,0:5:12:0,12,118	./.:.:.:.:.	0/0:7,0:7:21:0,21,214	./.:.:.:.:.	./.:.:.:.:.	0/0:9,0:9:27:0,27,267	0/0:4,0:4:6:0,6,61	0/0:4,0:4:9:0,9,91	1/1:0,1:1:3:31,3,0	1/1:0,1:1:3:33,3,0	./.:.:.:.:.	./.:.:.:.:.	./.:.:.:.:.	0/0:3,0:3:9:0,9,90	0/0:8,0:8:24:0,24,243	./.:.:.:.:.	0/0:4,0:5:12:0,12,121	0/0:5,0:5:15:0,15,153	./.:.:.:.:.	./.:.:.:.:.	0/0:3,0:3:9:0,9,89	./.:.:.:.:.	0/0:1,0:1:3:0,3,34	./.:.:.:.:.	0/0:1,0:1:3:0,3,30	0/0:10,0:10:24:0,24,240	./.:.:.:.:.	0/0:4,0:4:12:0,12,122	0/0:3,0:3:9:0,9,89	0/0:4,0:4:12:0,12,115	./.:.:.:.:.	0/0:1,0:1:3:0,3,31	./.:.:.:.:.	0/0:5,0:5:15:0,15,151	0/0:5,0:5:12:0,12,118	0/0:5,0:5:15:0,15,148	0/0:3,0:3:9:0,9,92	0/0:6,0:6:18:0,18,184	./.:.:.:.:.	0/0:3,0:3:9:0,9,89	0/0:3,0:3:9:0,9,91	0/0:1,0:1:3:0,3,31	0/0:4,0:4:12:0,12,122	0/0:3,0:3:9:0,9,92	./.:.:.:.:.	0/0:4,0:4:12:0,12,111	./.:.:.:.:.	0/0:1,0:1:3:0,3,32	0/0:5,0:5:12:0,12,111	0/0:3,0:3:9:0,9,86	0/0:4,0:4:9:0,9,91	0/0:2,0:2:3:0,3,30	0/0:1,0:1:3:0,3,30	0/0:1,0:1:3:0,3,31	./.:.:.:.:.	./.:.:.:.:.	0/0:4,0:4:12:0,12,121	1/1:0,1:1:3:32,3,0	0/0:6,0:6:18:0,18,180	0/0:4,0:4:6:0,6,49	./.:.:.:.:.	./.:.:.:.:.	0/0:2,0:2:6:0,6,59	./.:.:.:.:.	0/0:1,0:1:3:0,3,29	0/0:3,0:3:9:0,9,92	0/0:6,0:6:12:0,12,124	0/0:2,0:2:6:0,6,63	0/0:3,0:3:9:0,9,92	./.:.:.:.:.	./.:.:.:.:.	0/0:1,0:1:3:0,3,32	./.:.:.:.:.	0/0:2,0:2:6:0,6,61	./.:.:.:.:.	0/0:5,0:5:15:0,15,143	./.:.:.:.:.	1/1:0,3:3:3:32,3,0	./.:.:.:.:.	1/1:0,3:3:9:95,9,0	1/1:0,1:1:3:32,3,0	1/1:0,1:1:3:32,3,0	./.:.:.:.:.	./.:.:.:.:.	0/0:1,0:1:3:0,3,31	./.:.:.:.:.	./.:.:.:.:.	0/0:1,0:1:3:0,3,32	0/0:1,0:1:3:0,3,30	0/0:1,0:1:3:0,3,30	0/0:1,0:1:3:0,3,27	./.:.:.:.:.	0/0:2,0:2:3:0,3,31	0/0:2,0:2:6:0,6,59	0/0:2,0:2:6:0,6,57	0/0:3,0:3:9:0,9,94	0/0:2,0:2:6:0,6,59	./.:.:.:.:.	0/0:2,0:2:6:0,6,61	0/0:1,0:1:3:0,3,30	./.:.:.:.:.	./.:.:.:.:.	0/0:1,0:1:3:0,3,31	./.:.:.:.:.	./.:.:.:.:.	./.:.:.:.:.	0/0:1,0:1:3:0,3,30	0/0:3,0:3:9:0,9,89	1/1:0,1:1:3:30,3,0	0/0:4,0:4:12:0,12,118	0/0:4,0:4:12:0,12,118	0/0:3,0:3:9:0,9,86	./.:.:.:.:.	0/0:1,0:1:3:0,3,30	./.:.:.:.:.	0/0:1,0:1:3:0,3,29	0/0:1,0:1:3:0,3,30	0/0:2,0:2:6:0,6,61	0/0:4,0:4:12:0,12,120	0/0:1,0:1:3:0,3,31	./.:.:.:.:.	0/0:2,0:2:3:0,3,45	0/0:1,0:1:3:0,3,31	./.:.:.:.:.	./.:.:.:.:.	./.:.:.:.:.	0/0:2,0:2:3:0,3,45	0/0:15,0:15:42:0,42,477
chr0	165941937	.	T	G	978.07	.	AC=19;AF=0.102;AN=186;BaseQRankSum=-0.810;DP=395;Dels=0.00;FS=1.316;HaplotypeScore=0.0174;InbreedingCoeff=0.4196;MLEAC=16;MLEAF=0.086;MQ=59.32;MQ0=0;MQRankSum=-0.537;QD=21.26;ReadPosRankSum=-1.918	GT:AD:DP:GQ:PL	0/0:9,0:9:27:0,27,295	0/0:24,0:24:72:0,72,750	0/0:4,0:4:12:0,12,122	0/0:12,0:12:36:0,36,372	0/0:11,0:11:33:0,33,347	0/0:2,0:2:6:0,6,64	./.:.:.:.:.	./.:.:.:.:.	./.:.:.:.:.	0/0:8,0:8:24:0,24,251	./.:.:.:.:.	0/0:6,0:6:18:0,18,189	./.:.:.:.:.	./.:.:.:.:.	0/0:8,0:8:24:0,24,248	0/0:4,0:4:12:0,12,122	0/0:3,0:3:9:0,9,97	./.:.:.:.:.	./.:.:.:.:.	./.:.:.:.:.	./.:.:.:.:.	0/0:2,0:2:6:0,6,61	1/1:0,4:4:12:126,12,0	0/1:6,10:16:99:250,0,146	./.:.:.:.:.	0/0:10,0:10:30:0,30,311	0/0:6,0:6:18:0,18,191	./.:.:.:.:.	0/0:1,0:1:3:0,3,31	0/0:3,0:3:9:0,9,95	./.:.:.:.:.	./.:.:.:.:.	./.:.:.:.:.	0/0:2,0:2:6:0,6,65	0/0:7,0:7:21:0,21,218	./.:.:.:.:.	0/0:7,0:7:21:0,21,217	0/0:5,0:5:9:0,9,124	0/0:2,0:2:6:0,6,63	./.:.:.:.:.	0/0:1,0:1:3:0,3,32	./.:.:.:.:.	0/0:17,0:17:42:0,42,489	1/1:0,4:4:12:126,12,0	0/0:6,0:6:18:0,18,185	0/0:4,0:4:12:0,12,129	0/0:4,0:4:12:0,12,127	./.:.:.:.:.	0/0:5,0:5:12:0,12,130	0/0:5,0:5:15:0,15,155	./.:.:.:.:.	0/0:2,0:2:6:0,6,63	0/0:4,0:4:12:0,12,122	./.:.:.:.:.	1/1:0,3:3:9:86,9,0	./.:.:.:.:.	0/0:4,0:4:12:0,12,122	0/0:1,0:1:3:0,3,34	0/0:3,0:3:9:0,9,97	1/1:0,7:7:21:221,21,0	0/0:1,0:1:3:0,3,32	0/0:2,0:2:3:0,3,45	0/0:6,0:6:18:0,18,186	./.:.:.:.:.	./.:.:.:.:.	0/0:3,0:3:9:0,9,97	0/0:4,0:4:12:0,12,128	0/0:4,0:4:9:0,9,95	./.:.:.:.:.	./.:.:.:.:.	0/0:1,0:1:3:0,3,33	0/0:1,0:1:3:0,3,33	./.:.:.:.:.	0/0:1,0:1:3:0,3,32	0/0:3,0:3:9:0,9,96	0/0:2,0:2:6:0,6,64	./.:.:.:.:.	0/0:2,0:2:6:0,6,60	0/0:1,0:1:3:0,3,33	0/0:4,0:4:12:0,12,124	1/1:0,2:2:6:59,6,0	./.:.:.:.:.	0/0:2,0:2:6:0,6,67	0/0:5,0:5:15:0,15,162	0/0:6,0:6:18:0,18,185	./.:.:.:.:.	0/0:4,0:4:12:0,12,128	./.:.:.:.:.	./.:.:.:.:.	0/0:1,0:1:3:0,3,32	0/0:1,0:1:3:0,3,31	0/0:2,0:2:6:0,6,61	0/0:2,0:2:6:0,6,60	./.:.:.:.:.	./.:.:.:.:.	./.:.:.:.:.	0/0:1,0:1:3:0,3,32	0/0:3,0:3:9:0,9,94	0/0:1,0:1:3:0,3,32	./.:.:.:.:.	./.:.:.:.:.	0/0:2,0:2:6:0,6,61	0/0:1,0:1:3:0,3,31	1/1:0,1:1:3:31,3,0	1/1:0,3:3:9:97,9,0	1/1:0,3:3:9:97,9,0	0/0:1,0:1:3:0,3,33	0/0:4,0:4:12:0,12,127	0/0:2,0:2:6:0,6,63	./.:.:.:.:.	./.:.:.:.:.	0/0:2,0:2:6:0,6,63	./.:.:.:.:.	0/0:2,0:2:6:0,6,67	0/0:7,0:7:21:0,21,221	0/0:2,0:2:6:0,6,62	./.:.:.:.:.	0/0:1,0:1:3:0,3,33	0/0:4,0:4:12:0,12,128	0/0:1,0:1:3:0,3,33	0/0:6,0:6:18:0,18,196	0/0:2,0:2:6:0,6,58	0/0:1,0:1:3:0,3,31	0/0:2,0:2:6:0,6,63	0/0:2,0:2:6:0,6,62	./.:.:.:.:.	0/0:4,0:4:12:0,12,132	0/0:6,0:6:18:0,18,189	1/1:0,3:3:9:98,9,0	./.:.:.:.:.	./.:.:.:.:.	0/0:4,0:4:12:0,12,126	0/0:4,0:4:6:0,6,89	0/0:1,0:1:3:0,3,32	0/0:2,0:2:3:0,3,45	0/0:2,0:2:3:0,3,45	0/0:29,0:29:87:0,87,1016
chr0	165941963	.	G	T	715.74	.	AC=19;AF=0.108;AN=176;BaseQRankSum=-0.133;DP=315;Dels=0.00;FS=1.514;HaplotypeScore=0.0473;InbreedingCoeff=0.3621;MLEAC=16;MLEAF=0.091;MQ=59.16;MQ0=0;MQRankSum=0.515;QD=19.88;ReadPosRankSum=0.095	GT:AD:DP:GQ:PL	0/0:11,0:11:33:0,33,350	0/0:18,0:18:54:0,54,568	0/0:2,0:2:6:0,6,63	0/0:9,0:9:27:0,27,284	0/0:12,0:12:36:0,36,360	0/0:2,0:2:6:0,6,61	./.:.:.:.:.	./.:.:.:.:.	./.:.:.:.:.	0/0:5,0:5:15:0,15,154	./.:.:.:.:.	0/0:7,0:7:21:0,21,214	./.:.:.:.:.	./.:.:.:.:.	0/0:7,0:7:21:0,21,217	0/0:2,0:2:6:0,6,60	0/0:3,0:3:9:0,9,91	./.:.:.:.:.	./.:.:.:.:.	./.:.:.:.:.	./.:.:.:.:.	0/0:1,0:1:3:0,3,31	1/1:0,3:3:9:92,9,0	0/1:5,4:9:98:98,0,125	./.:.:.:.:.	0/0:7,0:7:21:0,21,221	0/0:4,0:4:12:0,12,127	./.:.:.:.:.	./.:.:.:.:.	0/0:1,0:1:3:0,3,32	./.:.:.:.:.	0/0:1,0:1:3:0,3,32	./.:.:.:.:.	0/0:3,0:3:9:0,9,96	0/0:3,0:3:9:0,9,98	./.:.:.:.:.	0/0:6,0:6:18:0,18,184	0/0:1,0:1:3:0,3,32	0/0:1,0:1:3:0,3,31	./.:.:.:.:.	./.:.:.:.:.	./.:.:.:.:.	0/0:13,0:13:30:0,30,335	1/1:0,5:5:15:152,15,0	0/0:4,0:4:12:0,12,122	0/0:3,0:3:9:0,9,96	0/0:4,0:4:12:0,12,122	./.:.:.:.:.	0/0:3,0:3:9:0,9,90	0/0:3,0:3:9:0,9,102	./.:.:.:.:.	0/0:2,0:2:6:0,6,61	0/0:3,0:3:9:0,9,92	./.:.:.:.:.	1/1:0,2:2:6:55,6,0	./.:.:.:.:.	0/0:3,0:3:9:0,9,91	./.:.:.:.:.	0/0:2,0:2:6:0,6,63	1/1:0,7:7:21:215,21,0	0/0:1,0:1:3:0,3,32	./.:.:.:.:.	0/0:5,0:5:15:0,15,150	./.:.:.:.:.	./.:.:.:.:.	0/0:2,0:2:6:0,6,65	0/0:5,0:5:15:0,15,161	0/0:3,0:3:9:0,9,90	./.:.:.:.:.	./.:.:.:.:.	./.:.:.:.:.	0/0:1,0:1:3:0,3,31	./.:.:.:.:.	0/0:1,0:1:3:0,3,34	0/0:2,0:2:6:0,6,61	0/0:1,0:1:3:0,3,31	./.:.:.:.:.	./.:.:.:.:.	0/0:1,0:1:3:0,3,31	0/0:3,0:3:9:0,9,97	1/1:0,2:2:6:61,6,0	./.:.:.:.:.	0/0:2,0:2:6:0,6,61	0/0:2,0:2:6:0,6,63	0/0:5,0:5:15:0,15,146	./.:.:.:.:.	0/0:3,0:3:9:0,9,92	./.:.:.:.:.	./.:.:.:.:.	0/0:1,0:1:3:0,3,34	0/0:1,0:1:3:0,3,32	0/0:1,0:1:3:0,3,31	0/0:1,0:1:3:0,3,30	0/0:1,0:1:3:0,3,31	./.:.:.:.:.	./.:.:.:.:.	0/0:1,0:1:3:0,3,30	0/0:2,0:2:6:0,6,62	0/0:1,0:1:3:0,3,31	./.:.:.:.:.	./.:.:.:.:.	0/0:2,0:2:6:0,6,67	./.:.:.:.:.	1/1:0,1:1:3:31,3,0	1/1:0,2:2:6:60,6,0	1/1:0,3:3:9:90,9,0	0/0:2,0:2:6:0,6,66	0/0:4,0:4:12:0,12,125	0/0:2,0:2:6:0,6,65	./.:.:.:.:.	./.:.:.:.:.	0/0:2,0:2:6:0,6,67	./.:.:.:.:.	./.:.:.:.:.	0/0:6,0:6:18:0,18,189	0/0:2,0:2:6:0,6,61	0/0:1,0:1:3:0,3,32	0/0:1,0:1:3:0,3,32	0/0:2,0:2:6:0,6,59	0/0:1,0:1:3:0,3,32	0/0:5,0:5:15:0,15,148	0/0:1,0:1:3:0,3,32	0/0:1,0:1:3:0,3,31	0/0:1,0:1:3:0,3,32	0/0:2,0:2:6:0,6,65	./.:.:.:.:.	0/0:3,0:3:9:0,9,92	0/0:3,0:3:9:0,9,92	1/1:0,2:2:6:61,6,0	./.:.:.:.:.	./.:.:.:.:.	0/0:4,0:4:12:0,12,126	0/0:4,0:4:6:0,6,89	0/0:1,0:1:3:0,3,32	0/0:2,0:2:3:0,3,45	0/0:2,0:2:3:0,3,45	0/0:32,0:32:96:0,96,1096
chr0	165942081	.	A	G	1436.76	.	AC=34;AF=0.202;AN=168;BaseQRankSum=0.776;DP=294;Dels=0.00;FS=4.351;HaplotypeScore=0.0445;InbreedingCoeff=0.5221;MLEAC=29;MLEAF=0.173;MQ=59.76;MQ0=0;MQRankSum=-0.371;QD=26.12;ReadPosRankSum=0.189	GT:AD:DP:GQ:PL	1/1:0,16:16:48:505,48,0	0/0:18,0:18:54:0,54,563	0/0:8,0:8:24:0,24,251	0/0:8,0:8:24:0,24,240	1/1:0,10:10:24:280,24,0	./.:.:.:.:.	./.:.:.:.:.	./.:.:.:.:.	0/0:2,0:2:6:0,6,61	0/0:5,0:5:15:0,15,151	./.:.:.:.:.	0/0:3,0:3:9:0,9,94	./.:.:.:.:.	./.:.:.:.:.	1/1:0,6:6:18:193,18,0	./.:.:.:.:.	0/0:4,0:4:12:0,12,127	1/1:0,1:1:3:33,3,0	./.:.:.:.:.	./.:.:.:.:.	./.:.:.:.:.	0/0:1,0:1:3:0,3,30	0/0:5,0:5:15:0,15,158	0/0:7,0:7:21:0,21,218	./.:.:.:.:.	0/0:5,0:5:15:0,15,152	0/0:11,0:11:30:0,30,312	1/1:0,2:2:6:65,6,0	./.:.:.:.:.	1/1:0,2:2:6:63,6,0	1/1:0,1:1:3:32,3,0	./.:.:.:.:.	./.:.:.:.:.	./.:.:.:.:.	0/0:7,0:7:21:0,21,215	0/0:1,0:1:3:0,3,31	0/0:8,0:8:24:0,24,239	0/0:1,0:1:3:0,3,30	0/0:1,0:1:3:0,3,32	./.:.:.:.:.	1/1:0,1:1:3:32,3,0	./.:.:.:.:.	0/0:6,0:6:18:0,18,180	0/0:3,0:3:9:0,9,92	0/0:5,0:5:15:0,15,156	0/0:2,0:2:6:0,6,59	0/0:6,0:6:18:0,18,187	./.:.:.:.:.	1/1:0,1:1:3:32,3,0	0/0:1,0:1:3:0,3,32	./.:.:.:.:.	0/0:2,0:2:6:0,6,63	0/0:1,0:1:3:0,3,32	./.:.:.:.:.	0/0:1,0:1:3:0,3,32	./.:.:.:.:.	0/0:2,0:2:6:0,6,63	0/0:2,0:2:6:0,6,62	1/1:0,1:1:3:31,3,0	0/0:6,0:6:18:0,18,186	1/1:0,3:3:9:95,9,0	./.:.:.:.:.	0/0:4,0:4:12:0,12,122	./.:.:.:.:.	./.:.:.:.:.	1/1:0,1:1:3:32,3,0	0/0:1,0:1:3:0,3,30	0/0:4,0:4:12:0,12,127	1/1:0,1:1:3:25,3,0	./.:.:.:.:.	0/0:1,0:1:3:0,3,30	0/0:2,0:2:6:0,6,63	./.:.:.:.:.	./.:.:.:.:.	0/0:2,0:2:3:0,3,32	0/0:2,0:2:6:0,6,63	./.:.:.:.:.	./.:.:.:.:.	0/0:1,0:1:3:0,3,32	0/0:5,0:5:15:0,15,154	./.:.:.:.:.	./.:.:.:.:.	0/0:1,0:1:3:0,3,32	0/0:3,0:3:9:0,9,92	0/0:3,0:3:9:0,9,89	./.:.:.:.:.	0/0:3,0:3:9:0,9,97	0/0:1,0:1:3:0,3,31	0/0:3,0:3:9:0,9,93	./.:.:.:.:.	0/0:3,0:3:9:0,9,94	0/0:1,0:1:3:0,3,32	./.:.:.:.:.	./.:.:.:.:.	./.:.:.:.:.	./.:.:.:.:.	1/1:0,2:2:6:59,6,0	0/0:2,0:2:6:0,6,63	./.:.:.:.:.	./.:.:.:.:.	./.:.:.:.:.	./.:.:.:.:.	1/1:0,3:3:9:97,9,0	0/0:1,0:1:3:0,3,32	./.:.:.:.:.	0/0:5,0:5:15:0,15,155	0/0:3,0:3:9:0,9,94	0/0:4,0:4:12:0,12,126	./.:.:.:.:.	0/0:1,0:1:3:0,3,29	./.:.:.:.:.	./.:.:.:.:.	./.:.:.:.:.	1/1:0,3:3:9:96,9,0	0/0:3,0:3:9:0,9,93	1/1:0,1:1:3:32,3,0	./.:.:.:.:.	0/0:2,0:2:6:0,6,61	0/0:1,0:1:3:0,3,32	./.:.:.:.:.	0/0:2,0:2:6:0,6,59	./.:.:.:.:.	0/0:3,0:3:9:0,9,95	0/0:1,0:1:3:0,3,32	0/0:1,0:1:3:0,3,31	0/0:1,0:1:3:0,3,32	0/0:4,0:4:12:0,12,124	0/0:3,0:3:9:0,9,94	0/0:1,0:1:3:0,3,32	./.:.:.:.:.	./.:.:.:.:.	0/0:5,0:5:15:0,15,155	0/0:2,0:2:3:0,3,45	0/0:2,0:2:6:0,6,59	./.:.:.:.:.	./.:.:.:.:.	0/0:20,0:20:60:0,60,670
chr0	165942619	.	T	A	4104.26	.	AC=84;AF=0.400;AN=210;BaseQRankSum=0.410;DP=424;Dels=0.00;FS=3.261;HaplotypeScore=0.0391;InbreedingCoeff=0.6730;MLEAC=81;MLEAF=0.386;MQ=59.87;MQ0=0;MQRankSum=1.098;QD=27.00;ReadPosRankSum=-1.466	GT:AD:DP:GQ:PL	1/1:0,17:17:51:545,51,0	0/0:10,0:10:30:0,30,314	0/0:6,0:6:18:0,18,193	0/0:15,0:15:45:0,45,463	1/1:0,5:5:15:159,15,0	0/0:6,0:6:18:0,18,189	./.:.:.:.:.	0/0:1,0:1:3:0,3,24	0/1:1,2:3:24:54,0,24	0/0:5,0:5:15:0,15,153	0/0:1,0:1:3:0,3,32	0/0:8,0:8:24:0,24,253	./.:.:.:.:.	./.:.:.:.:.	1/1:0,9:9:27:267,27,0	1/1:0,7:7:21:214,21,0	0/0:7,0:7:21:0,21,213	./.:.:.:.:.	0/0:1,0:1:3:0,3,32	./.:.:.:.:.	0/0:1,0:1:3:0,3,33	1/1:0,3:3:9:97,9,0	0/0:5,0:5:12:0,12,129	0/0:7,0:7:21:0,21,218	./.:.:.:.:.	0/0:4,0:4:12:0,12,126	0/0:12,0:12:36:0,36,378	1/1:0,2:2:6:63,6,0	./.:.:.:.:.	1/1:0,4:4:12:122,12,0	1/1:0,1:1:3:33,3,0	1/1:0,2:2:6:65,6,0	0/0:1,0:1:3:0,3,30	1/1:0,1:1:3:31,3,0	1/1:0,6:6:18:189,18,0	1/1:0,1:1:3:32,3,0	0/0:11,0:11:33:0,33,352	0/0:3,0:3:6:0,6,75	0/0:4,0:4:12:0,12,118	./.:.:.:.:.	./.:.:.:.:.	./.:.:.:.:.	0/0:10,0:10:30:0,30,315	0/0:10,0:10:30:0,30,317	0/0:11,0:11:33:0,33,334	0/0:5,0:5:15:0,15,153	0/0:4,0:4:12:0,12,130	0/1:2,1:3:22:22,0,54	1/1:0,1:1:3:32,3,0	1/1:0,4:4:12:124,12,0	./.:.:.:.:.	1/1:0,4:4:12:120,12,0	0/0:1,0:1:3:0,3,30	./.:.:.:.:.	0/0:3,0:3:9:0,9,93	0/0:1,0:1:3:0,3,31	0/0:3,0:3:9:0,9,94	0/0:3,0:3:9:0,9,94	1/1:0,2:2:6:63,6,0	0/0:3,0:3:9:0,9,90	1/1:0,2:2:6:61,6,0	1/1:0,5:5:15:151,15,0	0/0:3,0:3:9:0,9,94	./.:.:.:.:.	./.:.:.:.:.	1/1:0,4:4:12:127,12,0	0/0:1,0:1:3:0,3,31	0/0:2,0:2:6:0,6,62	1/1:0,3:3:9:98,9,0	./.:.:.:.:.	0/0:1,0:1:3:0,3,32	./.:.:.:.:.	./.:.:.:.:.	0/0:4,0:4:12:0,12,122	0/0:5,0:5:15:0,15,157	./.:.:.:.:.	0/0:2,0:2:3:0,3,45	1/1:0,1:1:3:32,3,0	0/0:1,0:1:3:0,3,33	1/1:0,4:4:12:128,12,0	0/0:1,0:1:3:0,3,32	0/0:2,0:2:6:0,6,62	0/0:5,0:5:15:0,15,169	1/1:0,1:1:3:32,3,0	0/0:4,0:4:12:0,12,120	./.:.:.:.:.	0/0:5,0:5:15:0,15,162	./.:.:.:.:.	0/0:2,0:2:6:0,6,64	0/0:2,0:2:6:0,6,59	./.:.:.:.:.	0/0:2,0:2:6:0,6,62	1/1:0,3:3:9:90,9,0	1/1:0,1:1:3:32,3,0	./.:.:.:.:.	1/1:0,1:1:3:33,3,0	1/1:0,1:1:3:32,3,0	0/0:4,0:4:12:0,12,126	1/1:0,1:1:3:32,3,0	0/0:1,0:1:3:0,3,32	1/1:0,1:1:3:33,3,0	./.:.:.:.:.	1/1:0,3:3:9:92,9,0	0/0:2,0:2:6:0,6,62	./.:.:.:.:.	0/0:3,0:3:9:0,9,93	0/0:4,0:4:12:0,12,130	1/1:0,6:6:18:185,18,0	1/1:0,5:5:15:147,15,0	./.:.:.:.:.	./.:.:.:.:.	1/1:0,5:5:15:156,15,0	./.:.:.:.:.	1/1:0,4:4:12:120,12,0	0/0:3,0:3:9:0,9,95	1/1:0,5:5:15:159,15,0	1/1:0,4:4:12:120,12,0	0/0:2,0:2:6:0,6,59	1/1:0,4:4:12:129,12,0	1/1:0,3:3:9:81,9,0	0/0:2,0:2:6:0,6,63	0/0:3,0:3:9:0,9,97	1/1:0,2:2:6:65,6,0	1/1:0,4:4:12:121,12,0	1/1:0,4:4:9:104,9,0	0/0:3,0:3:9:0,9,95	0/0:5,0:5:15:0,15,152	0/0:4,0:4:12:0,12,126	./.:.:.:.:.	0/0:4,0:4:6:0,6,71	./.:.:.:.:.	./.:.:.:.:.	0/0:4,0:4:9:0,9,109	0/0:2,0:2:3:0,3,45	./.:.:.:.:.	./.:.:.:.:.	0/0:22,0:22:66:0,66,745
chr0	165951898	.	C	T	18511.9	.	AC=178;AF=0.679;AN=262;BaseQRankSum=5.662;DP=929;Dels=0.00;FS=6.516;HaplotypeScore=0.2212;InbreedingCoeff=0.7412;MLEAC=178;MLEAF=0.679;MQ=59.34;MQ0=3;MQRankSum=-1.317;QD=27.96;ReadPosRankSum=1.360	GT:AD:DP:GQ:PL	1/1:0,65:65:99:1948,183,0	1/1:0,13:13:39:391,39,0	0/0:11,0:11:33:0,33,340	1/1:0,31:31:93:950,93,0	1/1:0,16:16:48:491,48,0	1/1:0,22:22:60:634,60,0	1/1:0,14:14:42:434,42,0	1/1:0,3:3:9:97,9,0	1/1:0,2:2:3:32,3,0	1/1:0,18:18:54:569,54,0	./.:.:.:.:.	0/0:18,0:18:51:0,51,525	1/1:0,25:25:69:739,69,0	1/1:0,1:1:3:32,3,0	1/1:0,15:15:45:466,45,0	1/1:0,19:19:57:578,57,0	1/1:0,6:6:18:187,18,0	1/1:0,3:3:9:93,9,0	0/0:16,0:16:42:0,42,441	1/1:0,8:8:18:201,18,0	./.:.:.:.:.	0/0:8,0:8:24:0,24,240	0/0:13,0:13:36:0,36,362	0/0:18,0:18:51:0,51,531	1/1:0,1:1:3:34,3,0	0/1:7,6:13:99:148,0,169	1/1:0,20:20:57:594,57,0	1/1:0,3:3:9:98,9,0	1/1:0,3:3:9:92,9,0	1/1:0,12:12:36:380,36,0	1/1:0,5:5:12:126,12,0	1/1:0,1:1:3:32,3,0	1/1:0,17:17:45:491,45,0	1/1:0,1:1:3:32,3,0	0/0:14,0:14:42:0,42,411	1/1:0,6:6:18:188,18,0	1/1:0,22:22:63:658,63,0	1/1:0,10:10:27:283,27,0	1/1:0,16:16:48:481,48,0	1/1:0,1:1:3:32,3,0	1/1:0,5:5:15:155,15,0	1/1:0,11:11:33:350,33,0	1/1:0,10:10:30:306,30,0	0/0:15,0:15:39:0,39,411	0/0:17,0:17:45:0,45,482	0/0:10,0:10:27:0,27,285	0/0:7,0:7:21:0,21,217	0/0:1,1:2:3:0,3,33	1/1:0,4:4:12:126,12,0	1/1:0,1:1:3:32,3,0	1/1:0,2:2:3:45,3,0	1/1:0,5:5:12:138,12,0	1/1:0,7:7:21:223,21,0	1/1:0,3:3:9:93,9,0	0/0:5,0:5:12:0,12,131	1/1:0,1:1:3:31,3,0	0/0:4,0:4:12:0,12,124	0/0:4,0:4:12:0,12,120	1/1:0,4:4:12:129,12,0	0/0:5,0:5:15:0,15,155	1/1:0,2:2:6:64,6,0	1/1:0,5:5:12:139,12,0	1/1:0,14:14:42:433,42,0	1/1:0,5:5:15:152,15,0	1/1:0,1:1:3:32,3,0	1/1:0,4:4:12:122,12,0	1/1:0,3:3:9:97,9,0	1/1:0,2:2:6:64,6,0	1/1:0,7:7:18:202,18,0	0/0:1,0:1:3:0,3,32	0/0:1,0:1:3:0,3,31	0/0:2,0:2:6:0,6,57	1/1:0,2:2:6:62,6,0	0/1:5,1:6:14:14,0,124	0/0:6,0:6:15:0,15,166	0/0:3,0:3:9:0,9,92	0/0:2,0:2:6:0,6,65	1/1:0,4:4:9:99,9,0	0/0:5,0:5:15:0,15,156	0/0:1,0:1:3:0,3,32	0/0:4,0:4:12:0,12,119	0/0:4,0:4:12:0,12,118	0/0:3,0:3:9:0,9,95	1/1:0,6:6:15:174,15,0	./.:.:.:.:.	1/1:0,3:3:6:65,6,0	1/1:0,2:2:6:61,6,0	1/1:0,7:7:15:144,15,0	1/1:0,2:2:6:51,6,0	1/1:0,2:2:6:65,6,0	1/1:0,1:1:3:32,3,0	1/1:0,4:4:12:113,12,0	1/1:0,6:6:18:180,18,0	1/1:0,3:3:9:84,9,0	1/1:0,6:6:18:182,18,0	1/1:0,3:3:9:94,9,0	1/1:0,4:4:12:128,12,0	1/1:0,3:3:6:76,6,0	1/1:0,1:1:3:32,3,0	1/1:0,6:6:18:182,18,0	1/1:0,3:3:9:93,9,0	1/1:0,3:3:9:87,9,0	1/1:0,4:4:9:108,9,0	0/0:3,0:3:9:0,9,92	0/0:2,0:2:6:0,6,59	0/0:7,0:7:18:0,18,199	0/0:4,0:4:12:0,12,120	1/1:0,11:12:30:318,30,0	1/1:0,3:3:9:92,9,0	1/1:0,3:3:9:95,9,0	1/1:0,8:8:21:229,21,0	1/1:0,3:3:9:93,9,0	1/1:0,7:7:18:200,18,0	1/1:0,7:7:21:218,21,0	1/1:0,9:9:24:261,24,0	./.:.:.:.:.	1/1:0,1:1:3:32,3,0	0/0:5,0:5:12:0,12,138	0/0:3,0:3:9:0,9,83	0/0:3,0:3:6:0,6,74	0/0:11,0:11:27:0,27,304	0/0:4,0:4:12:0,12,122	0/0:4,0:4:12:0,12,118	1/1:0,4:4:12:122,12,0	1/1:0,10:10:21:253,21,0	1/1:0,11:11:33:339,33,0	1/1:0,3:3:9:93,9,0	0/0:5,0:5:15:0,15,151	0/0:3,0:3:9:0,9,90	1/1:0,4:5:6:89,6,0	1/1:0,2:2:3:45,3,0	0/0:3,0:3:6:0,6,74	1/1:0,2:3:3:45,3,0	1/1:0,1:2:3:31,3,0	./.:.:.:.:.	./.:.:.:.:.	0/0:10,0:10:30:0,30,310
chr0	165951955	.	C	T	20733.8	.	AC=178;AF=0.674;AN=264;BaseQRankSum=3.306;DP=1026;Dels=0.00;FS=0.000;HaplotypeScore=0.1796;InbreedingCoeff=0.7293;MLEAC=181;MLEAF=0.686;MQ=59.51;MQ0=0;MQRankSum=-0.739;QD=28.56;ReadPosRankSum=-0.575	GT:AD:DP:GQ:PL	1/1:0,64:64:99:2026,189,0	1/1:0,12:12:36:380,36,0	0/0:18,0:18:54:0,54,536	1/1:1,35:36:71:1018,71,0	1/1:0,14:14:42:431,42,0	1/1:0,16:16:42:475,42,0	1/1:0,20:20:60:614,60,0	./.:.:.:.:.	0/1:1,5:6:14:141,0,14	1/1:0,19:19:54:584,54,0	1/1:0,2:2:6:55,6,0	0/0:29,0:29:72:0,72,818	1/1:0,34:34:99:1076,102,0	1/1:0,1:1:3:33,3,0	1/1:0,19:19:54:588,54,0	1/1:0,23:23:69:704,69,0	1/1:0,11:11:30:323,30,0	0/1:1,5:6:9:143,0,9	0/0:7,0:7:18:0,18,198	1/1:0,9:9:27:285,27,0	0/0:3,0:3:9:0,9,94	0/0:12,0:12:36:0,36,368	0/0:13,0:13:36:0,36,386	0/0:16,0:16:48:0,48,506	1/1:0,3:3:9:97,9,0	0/1:12,9:21:99:195,0,315	1/1:0,14:14:42:440,42,0	1/1:0,3:3:9:97,9,0	1/1:0,7:7:21:221,21,0	1/1:0,13:13:33:378,33,0	1/1:0,4:4:12:134,12,0	1/1:0,2:2:6:64,6,0	1/1:0,17:17:51:537,51,0	1/1:0,2:2:6:64,6,0	0/0:16,0:16:45:0,45,472	1/1:0,6:6:18:177,18,0	1/1:0,21:21:57:628,57,0	1/1:0,12:12:36:378,36,0	1/1:0,24:24:72:746,72,0	1/1:0,5:5:15:161,15,0	1/1:0,1:1:3:33,3,0	1/1:0,13:13:39:415,39,0	1/1:0,15:15:45:466,45,0	0/0:14,0:14:39:0,39,428	0/0:20,0:20:57:0,57,604	0/0:17,0:17:48:0,48,506	0/0:15,0:15:45:0,45,458	./.:.:.:.:.	1/1:0,2:2:6:61,6,0	1/1:0,4:4:12:132,12,0	./.:.:.:.:.	1/1:0,3:3:6:76,6,0	1/1:0,8:8:24:249,24,0	1/1:0,3:3:9:93,9,0	0/0:3,0:3:9:0,9,80	1/1:0,2:2:6:65,6,0	0/0:3,0:3:9:0,9,92	0/0:4,0:4:12:0,12,126	1/1:0,5:5:15:156,15,0	0/0:10,0:11:30:0,30,305	1/1:0,3:3:9:92,9,0	1/1:0,4:4:12:128,12,0	1/1:0,8:8:24:240,24,0	1/1:0,2:2:6:61,6,0	1/1:0,5:5:15:158,15,0	1/1:0,3:3:9:97,9,0	1/1:0,2:2:6:64,6,0	1/1:0,7:7:18:202,18,0	1/1:0,6:6:12:156,12,0	0/0:2,0:2:6:0,6,59	0/0:2,0:2:6:0,6,63	0/0:5,0:5:15:0,15,153	1/1:0,5:5:15:158,15,0	0/1:6,3:9:71:71,0,147	0/0:8,0:8:18:0,18,213	./.:.:.:.:.	0/0:3,0:3:9:0,9,91	1/1:0,4:4:12:126,12,0	0/0:3,0:3:9:0,9,92	0/0:2,0:2:6:0,6,62	0/0:5,0:5:12:0,12,142	0/0:4,0:4:12:0,12,123	0/0:1,0:1:3:0,3,28	1/1:0,7:7:18:200,18,0	1/1:0,1:1:3:30,3,0	1/1:0,2:2:6:67,6,0	1/1:0,3:3:9:97,9,0	1/1:0,1:1:3:32,3,0	1/1:0,3:3:9:95,9,0	1/1:0,6:6:18:199,18,0	1/1:0,4:4:12:128,12,0	1/1:0,9:9:27:282,27,0	1/1:0,7:7:18:204,18,0	./.:.:.:.:.	1/1:0,6:6:18:195,18,0	1/1:0,1:1:3:31,3,0	1/1:0,6:6:18:182,18,0	1/1:0,2:2:6:61,6,0	1/1:0,4:4:12:126,12,0	1/1:0,4:4:12:122,12,0	1/1:0,4:4:12:130,12,0	1/1:0,1:1:3:33,3,0	1/1:0,8:8:18:215,18,0	0/0:5,0:5:12:0,12,122	0/0:1,0:1:3:0,3,33	0/0:3,0:3:9:0,9,92	0/0:2,0:2:6:0,6,61	1/1:0,15:15:42:455,42,0	1/1:0,1:1:3:34,3,0	1/1:0,3:3:9:92,9,0	1/1:0,7:7:15:185,15,0	1/1:0,1:1:3:34,3,0	1/1:0,1:1:3:31,3,0	1/1:0,5:5:15:156,15,0	1/1:0,6:6:15:171,15,0	1/1:0,3:3:9:95,9,0	1/1:0,4:4:12:122,12,0	0/0:8,0:8:21:0,21,235	0/0:2,0:2:6:0,6,63	0/0:1,0:1:3:0,3,35	0/0:3,0:3:9:0,9,96	0/0:5,0:5:15:0,15,154	0/0:4,0:4:12:0,12,126	1/1:0,5:5:15:151,15,0	1/1:0,8:8:18:215,18,0	1/1:0,5:5:15:160,15,0	1/1:0,5:5:12:139,12,0	0/0:6,0:6:18:0,18,181	0/0:3,0:3:9:0,9,94	1/1:0,4:4:6:89,6,0	1/1:0,2:2:3:45,3,0	0/0:2,0:2:3:0,3,45	1/1:1,2:3:3:45,3,0	1/1:0,6:6:12:150,12,0	0/0:2,0:2:3:0,3,45	1/1:0,3:3:6:62,6,0	0/0:17,0:17:51:0,51,540
chr0	165951966	.	T	A	1146.81	.	AC=23;AF=0.086;AN=266;BaseQRankSum=0.935;DP=1026;Dels=0.00;FS=5.786;HaplotypeScore=0.1730;InbreedingCoeff=0.4536;MLEAC=16;MLEAF=0.060;MQ=59.48;MQ0=0;MQRankSum=-0.044;QD=18.50;ReadPosRankSum=-0.957	GT:AD:DP:GQ:PL	0/0:64,0:64:99:0,189,1944	0/0:11,0:11:33:0,33,337	0/0:22,0:22:66:0,66,656	0/0:40,0:41:99:0,117,1222	0/0:15,0:15:42:0,42,447	0/0:11,0:11:30:0,30,320	1/1:0,19:19:57:586,57,0	0/0:1,0:1:3:0,3,30	0/0:5,0:5:15:0,15,161	0/0:19,0:19:54:0,54,574	0/0:2,0:2:6:0,6,44	0/0:31,0:31:78:0,78,873	0/0:35,0:35:99:0,102,1043	1/1:0,1:1:3:33,3,0	0/0:18,0:18:51:0,51,544	0/0:20,0:20:60:0,60,603	0/0:12,0:12:33:0,33,353	0/1:4,2:6:47:47,0,111	0/0:8,0:8:21:0,21,225	0/0:9,0:9:24:0,24,255	0/0:3,0:3:9:0,9,95	0/0:13,0:13:39:0,39,407	0/0:14,0:14:42:0,42,437	0/0:20,0:20:57:0,57,582	1/1:0,2:2:6:66,6,0	0/0:19,0:20:57:0,57,578	0/0:13,0:13:39:0,39,411	0/0:3,0:3:9:0,9,99	0/0:6,0:6:18:0,18,195	0/0:12,0:12:30:0,30,330	0/0:4,0:4:12:0,12,128	0/0:1,0:1:3:0,3,33	0/0:17,0:17:45:0,45,494	0/0:2,0:2:6:0,6,63	0/0:13,0:13:36:0,36,385	1/1:0,5:5:15:148,15,0	0/0:22,0:22:60:0,60,647	0/0:10,0:10:30:0,30,310	0/0:21,0:21:63:0,63,635	0/1:4,1:5:19:19,0,112	0/0:3,0:3:9:0,9,91	0/0:19,0:19:57:0,57,589	0/0:16,0:16:48:0,48,491	0/0:14,0:14:39:0,39,426	0/0:16,0:16:45:0,45,484	0/0:18,0:18:51:0,51,544	0/0:15,0:15:45:0,45,454	./.:.:.:.:.	0/0:2,0:2:6:0,6,62	0/0:6,0:6:15:0,15,164	./.:.:.:.:.	0/0:2,0:2:6:0,6,63	0/0:7,0:7:21:0,21,223	1/1:0,3:3:9:95,9,0	0/0:2,0:2:6:0,6,51	1/1:0,3:3:9:97,9,0	0/0:4,0:4:12:0,12,119	0/0:5,0:5:15:0,15,153	0/0:5,0:5:15:0,15,152	0/0:10,0:10:30:0,30,309	0/0:3,0:3:9:0,9,95	0/0:3,0:3:9:0,9,92	0/0:7,0:7:21:0,21,218	0/0:1,0:1:3:0,3,31	0/0:6,0:6:18:0,18,181	0/0:3,0:3:9:0,9,94	1/1:0,2:2:6:65,6,0	0/0:7,0:7:18:0,18,199	0/0:5,0:5:15:0,15,159	0/0:4,0:4:12:0,12,122	0/0:2,0:2:6:0,6,61	0/0:6,0:6:18:0,18,183	0/0:4,0:4:12:0,12,122	0/0:6,0:7:18:0,18,179	0/0:7,0:7:15:0,15,176	0/0:1,0:1:3:0,3,29	0/0:2,0:2:6:0,6,62	0/0:3,0:3:9:0,9,91	0/0:1,0:1:3:0,3,30	0/0:1,0:1:3:0,3,32	0/0:5,0:5:12:0,12,139	0/0:2,0:2:6:0,6,63	0/0:1,0:1:3:0,3,31	0/0:5,0:5:12:0,12,134	0/0:2,0:2:6:0,6,61	1/1:0,2:2:6:65,6,0	0/0:3,0:3:9:0,9,92	0/0:1,0:1:3:0,3,32	0/0:3,0:3:9:0,9,95	0/0:6,0:6:18:0,18,197	0/0:6,0:6:18:0,18,187	0/0:10,0:10:30:0,30,308	0/0:9,0:9:24:0,24,264	./.:.:.:.:.	0/0:8,0:8:24:0,24,250	0/0:1,0:1:3:0,3,30	0/0:5,0:5:15:0,15,148	0/0:3,0:3:9:0,9,90	0/0:3,0:3:9:0,9,95	0/0:4,0:4:12:0,12,126	0/0:4,0:4:12:0,12,117	0/0:1,0:1:3:0,3,33	0/1:6,1:7:13:13,0,156	0/0:4,0:4:12:0,12,125	0/0:2,0:2:6:0,6,65	0/0:1,0:1:3:0,3,32	0/0:2,0:2:6:0,6,61	0/0:13,0:13:36:0,36,377	0/0:3,0:3:9:0,9,99	1/1:0,3:3:9:91,9,0	1/1:0,4:4:12:121,12,0	0/0:3,0:3:9:0,9,100	0/0:3,0:3:9:0,9,89	0/0:3,0:3:9:0,9,80	0/0:3,0:3:6:0,6,76	0/0:4,0:4:12:0,12,118	0/0:5,0:5:15:0,15,161	0/0:11,0:11:30:0,30,326	0/0:3,0:3:9:0,9,94	./.:.:.:.:.	0/0:1,0:1:3:0,3,31	0/0:6,0:6:18:0,18,185	0/0:6,0:6:18:0,18,183	0/0:4,0:4:12:0,12,118	0/0:5,0:6:15:0,15,149	0/0:4,0:4:12:0,12,124	0/0:3,0:3:6:0,6,78	0/0:6,0:6:18:0,18,178	0/0:5,0:5:15:0,15,162	0/0:4,0:4:6:0,6,89	0/0:2,0:2:3:0,3,45	0/0:2,0:2:3:0,3,45	0/0:2,0:2:3:0,3,45	0/0:7,0:7:12:0,12,165	0/0:2,0:2:3:0,3,45	0/0:2,0:2:3:0,3,45	0/0:25,0:25:75:0,75,841
chr0	165952007	.	A	G	20137.5	.	AC=182;AF=0.684;AN=266;BaseQRankSum=7.954;DP=989;Dels=0.00;FS=2.027;HaplotypeScore=0.0830;InbreedingCoeff=0.7352;MLEAC=184;MLEAF=0.692;MQ=59.36;MQ0=0;MQRankSum=-0.082;QD=29.44;ReadPosRankSum=-0.675	GT:AD:DP:GQ:PL	1/1:0,55:55:99:1734,159,0	1/1:0,10:10:30:319,30,0	0/0:21,0:21:63:0,63,651	1/1:0,47:47:99:1505,138,0	1/1:0,19:19:48:565,48,0	1/1:0,14:14:33:384,33,0	1/1:0,18:18:54:571,54,0	1/1:0,4:4:12:135,12,0	1/1:0,1:1:3:35,3,0	1/1:0,18:18:54:584,54,0	1/1:0,4:4:12:118,12,0	0/0:27,0:27:72:0,72,776	1/1:0,28:28:84:895,84,0	1/1:0,1:1:3:32,3,0	1/1:0,15:15:45:483,45,0	1/1:0,15:15:45:476,45,0	1/1:0,15:15:42:474,42,0	1/1:0,3:3:9:95,9,0	0/0:5,0:5:15:0,15,148	1/1:0,10:10:21:258,21,0	0/0:2,0:2:6:0,6,64	0/0:13,0:13:39:0,39,388	0/0:14,0:14:36:0,36,397	0/0:23,0:23:60:0,60,650	1/1:0,4:4:12:134,12,0	0/1:12,11:23:99:280,0,290	1/1:0,6:6:18:180,18,0	1/1:0,4:4:12:132,12,0	1/1:0,4:4:12:126,12,0	1/1:0,17:17:45:508,45,0	1/1:0,4:4:12:134,12,0	1/1:0,2:2:6:64,6,0	1/1:0,18:18:51:546,51,0	1/1:0,1:1:3:36,3,0	0/0:10,0:10:30:0,30,310	1/1:0,5:5:15:157,15,0	1/1:0,23:23:63:702,63,0	1/1:0,6:6:18:187,18,0	1/1:0,20:20:60:631,60,0	1/1:0,4:4:12:136,12,0	1/1:0,4:4:12:134,12,0	1/1:0,19:19:57:604,57,0	1/1:0,21:21:57:623,57,0	0/0:18,0:18:48:0,48,522	0/0:11,0:11:24:0,24,291	0/0:18,0:18:45:0,45,492	0/0:8,0:8:24:0,24,249	0/0:1,0:1:3:0,3,32	1/1:0,1:1:3:32,3,0	1/1:0,9:9:24:270,24,0	1/1:0,1:1:3:32,3,0	1/1:0,1:1:3:31,3,0	1/1:0,4:4:12:126,12,0	1/1:0,2:2:6:66,6,0	0/0:3,0:3:9:0,9,93	1/1:0,3:3:9:95,9,0	0/0:5,0:5:15:0,15,156	0/0:6,0:6:18:0,18,184	1/1:0,1:1:3:34,3,0	0/0:6,0:6:18:0,18,188	1/1:0,2:2:6:69,6,0	1/1:0,4:4:12:130,12,0	1/1:0,5:5:15:159,15,0	1/1:0,4:4:12:126,12,0	1/1:0,6:6:18:191,18,0	1/1:0,3:3:9:94,9,0	1/1:0,1:1:3:32,3,0	1/1:0,2:2:6:63,6,0	1/1:0,7:7:18:206,18,0	0/0:5,0:5:15:0,15,153	0/0:1,0:1:3:0,3,32	0/0:8,0:8:24:0,24,243	1/1:0,4:4:12:131,12,0	0/1:2,3:5:46:82,0,46	0/0:5,0:5:12:0,12,133	0/0:1,0:1:3:0,3,31	0/0:2,0:2:6:0,6,60	1/1:0,2:2:6:63,6,0	0/0:2,0:2:6:0,6,64	0/0:2,0:2:3:0,3,45	0/0:1,0:1:3:0,3,31	0/0:2,0:2:6:0,6,61	0/0:2,0:2:6:0,6,65	1/1:0,6:6:15:176,15,0	1/1:0,2:2:6:67,6,0	1/1:0,1:1:3:32,3,0	1/1:0,2:2:6:64,6,0	1/1:0,2:2:6:65,6,0	1/1:0,2:2:6:65,6,0	1/1:0,7:7:21:227,21,0	1/1:0,5:5:15:159,15,0	1/1:0,10:10:30:320,30,0	1/1:0,7:7:21:220,21,0	1/1:0,1:1:3:33,3,0	1/1:0,9:9:27:289,27,0	1/1:0,4:4:12:130,12,0	1/1:0,4:4:12:118,12,0	1/1:0,3:3:9:99,9,0	1/1:0,3:3:9:94,9,0	1/1:0,1:1:3:29,3,0	1/1:0,2:2:6:68,6,0	1/1:0,3:3:9:94,9,0	1/1:0,4:4:12:126,12,0	0/0:4,0:4:12:0,12,123	0/0:1,0:1:3:0,3,32	./.:.:.:.:.	0/0:5,0:5:15:0,15,158	1/1:0,10:10:30:326,30,0	1/1:0,3:3:9:97,9,0	1/1:0,4:4:9:108,9,0	1/1:0,3:3:9:97,9,0	1/1:0,3:3:9:97,9,0	1/1:0,7:7:21:223,21,0	1/1:0,2:2:6:65,6,0	./.:.:.:.:.	1/1:0,6:6:18:191,18,0	1/1:0,4:4:12:128,12,0	0/0:9,0:9:24:0,24,251	0/0:3,0:3:9:0,9,88	0/0:1,0:1:3:0,3,32	0/0:3,0:3:9:0,9,96	0/0:10,0:10:30:0,30,306	0/0:8,0:8:24:0,24,251	1/1:0,7:7:21:228,21,0	1/1:0,5:5:15:158,15,0	1/1:0,3:3:9:95,9,0	./.:.:.:.:.	0/0:5,0:5:15:0,15,152	0/0:4,0:4:12:0,12,122	1/1:0,4:4:6:89,6,0	1/1:0,2:2:3:45,3,0	0/0:4,0:4:6:0,6,89	1/1:0,3:3:6:75,6,0	1/1:0,8:8:15:199,15,0	./.:.:.:.:.	1/1:0,2:2:3:45,3,0	0/0:26,0:26:78:0,78,879
chr0	165952309	.	G	A	14885.8	.	AC=169;AF=0.676;AN=250;BaseQRankSum=3.860;DP=749;Dels=0.00;FS=4.472;HaplotypeScore=0.1048;InbreedingCoeff=0.7021;MLEAC=171;MLEAF=0.684;MQ=59.66;MQ0=0;MQRankSum=0.767;QD=29.02;ReadPosRankSum=2.575	GT:AD:DP:GQ:PL	1/1:0,53:53:99:1652,159,0	1/1:0,23:23:69:719,69,0	0/0:11,0:11:33:0,33,341	1/1:0,36:36:99:1108,108,0	1/1:0,17:17:51:526,51,0	1/1:0,4:4:12:118,12,0	1/1:0,7:7:21:211,21,0	1/1:0,2:2:6:62,6,0	./.:.:.:.:.	1/1:0,8:8:24:243,24,0	1/1:0,5:5:15:161,15,0	0/0:10,0:10:30:0,30,293	1/1:0,25:25:75:781,75,0	./.:.:.:.:.	1/1:0,11:11:33:347,33,0	1/1:0,8:8:24:245,24,0	1/1:0,13:13:39:404,39,0	1/1:0,2:2:6:62,6,0	0/0:1,0:1:3:0,3,27	1/1:0,1:1:3:32,3,0	0/0:1,0:1:3:0,3,32	0/0:2,0:2:3:0,3,31	0/0:12,0:12:36:0,36,370	0/0:16,0:16:45:0,45,480	1/1:0,3:3:9:95,9,0	0/1:6,5:11:99:120,0,153	1/1:0,15:15:39:437,39,0	1/1:0,4:4:12:130,12,0	1/1:0,2:2:6:65,6,0	1/1:0,6:6:18:185,18,0	1/1:0,2:2:6:64,6,0	1/1:0,5:5:12:124,12,0	1/1:0,7:7:21:214,21,0	1/1:0,4:4:12:126,12,0	0/0:17,0:17:51:0,51,514	1/1:0,2:2:6:65,6,0	1/1:0,23:23:69:731,69,0	1/1:0,3:3:9:95,9,0	1/1:0,14:14:42:425,42,0	1/1:0,4:4:12:130,12,0	1/1:0,1:1:3:32,3,0	1/1:0,6:6:18:184,18,0	1/1:0,15:15:45:477,45,0	0/0:15,0:15:39:0,39,418	0/0:16,0:16:45:0,45,468	0/0:10,0:10:30:0,30,309	0/0:12,0:12:36:0,36,365	0/0:3,0:3:9:0,9,99	1/1:0,3:3:9:92,9,0	1/1:0,1:1:3:33,3,0	./.:.:.:.:.	1/1:0,2:2:6:64,6,0	1/1:0,8:8:24:247,24,0	1/1:0,1:1:3:31,3,0	0/0:3,0:3:9:0,9,91	./.:.:.:.:.	0/0:1,0:1:3:0,3,29	0/0:5,0:5:15:0,15,148	1/1:0,2:2:6:61,6,0	0/0:7,0:7:21:0,21,216	./.:.:.:.:.	1/1:0,3:3:9:100,9,0	1/1:0,7:7:21:212,21,0	1/1:0,2:2:6:59,6,0	1/1:0,7:7:15:174,15,0	1/1:0,2:2:6:66,6,0	1/1:0,3:3:9:89,9,0	1/1:0,5:5:12:123,12,0	1/1:0,1:1:3:34,3,0	0/0:2,0:2:6:0,6,61	0/0:3,0:3:9:0,9,93	0/0:2,0:2:6:0,6,65	1/1:0,2:2:6:61,6,0	0/0:4,0:4:12:0,12,128	./.:.:.:.:.	0/0:3,0:3:6:0,6,65	./.:.:.:.:.	1/1:0,3:3:9:94,9,0	./.:.:.:.:.	0/0:3,0:3:9:0,9,89	0/0:1,0:1:3:0,3,30	0/0:3,0:3:9:0,9,89	0/0:3,0:3:9:0,9,93	1/1:0,4:4:12:118,12,0	1/1:0,2:2:6:65,6,0	1/1:0,2:2:6:67,6,0	1/1:0,1:1:3:30,3,0	1/1:0,3:3:9:94,9,0	1/1:0,4:4:12:122,12,0	1/1:0,1:1:3:32,3,0	1/1:0,1:1:3:31,3,0	1/1:0,8:8:24:252,24,0	1/1:0,2:2:6:65,6,0	./.:.:.:.:.	1/1:0,3:3:9:93,9,0	1/1:0,2:2:6:68,6,0	1/1:0,4:4:12:130,12,0	1/1:0,6:6:18:186,18,0	1/1:0,2:2:6:59,6,0	1/1:0,1:1:3:34,3,0	1/1:0,4:4:12:128,12,0	1/1:0,1:1:3:30,3,0	1/1:0,7:7:21:212,21,0	0/0:3,0:3:9:0,9,90	0/0:2,0:2:6:0,6,65	0/0:9,0:9:27:0,27,281	0/0:3,0:3:9:0,9,100	1/1:0,3:3:9:95,9,0	1/1:0,1:1:3:31,3,0	1/1:0,1:1:3:30,3,0	1/1:0,9:9:27:270,27,0	1/1:0,1:1:3:32,3,0	1/1:0,2:2:6:59,6,0	1/1:0,1:1:3:32,3,0	1/1:0,7:7:21:214,21,0	1/1:0,3:3:9:93,9,0	./.:.:.:.:.	0/0:4,0:4:12:0,12,117	0/0:2,0:2:6:0,6,67	./.:.:.:.:.	0/0:4,0:4:12:0,12,125	0/0:6,0:6:18:0,18,178	0/0:2,0:2:6:0,6,60	1/1:0,1:1:3:31,3,0	1/1:0,4:4:12:121,12,0	1/1:0,5:5:15:153,15,0	1/1:0,4:4:12:125,12,0	0/0:2,0:2:3:0,3,45	0/0:3,0:3:9:0,9,92	1/1:0,8:8:12:179,12,0	./.:.:.:.:.	0/0:2,0:2:3:0,3,45	1/1:0,3:3:6:77,6,0	1/1:0,4:4:6:89,6,0	0/0:4,0:4:6:0,6,89	1/1:0,4:4:6:89,6,0	0/0:24,0:24:72:0,72,802
chr0	165952465	.	G	A	15704	.	AC=165;AF=0.660;AN=250;BaseQRankSum=-6.895;DP=821;Dels=0.00;FS=14.884;HaplotypeScore=0.0780;InbreedingCoeff=0.7225;MLEAC=168;MLEAF=0.672;MQ=59.65;MQ0=0;MQRankSum=0.401;QD=28.45;ReadPosRankSum=0.512	GT:AD:DP:GQ:PL	1/1:0,71:71:99:2240,214,0	1/1:0,13:13:39:399,39,0	0/0:14,0:14:39:0,39,422	1/1:0,32:32:96:979,96,0	1/1:0,10:10:30:306,30,0	1/1:0,11:11:30:313,30,0	1/1:0,15:15:42:457,42,0	1/1:0,2:2:6:63,6,0	./.:.:.:.:.	1/1:0,7:7:21:215,21,0	1/1:0,2:2:6:63,6,0	0/0:11,0:11:33:0,33,350	1/1:0,22:22:63:662,63,0	1/1:0,1:1:3:30,3,0	1/1:0,12:12:36:379,36,0	1/1:0,15:15:45:450,45,0	1/1:0,14:14:42:421,42,0	1/1:0,2:2:6:63,6,0	0/0:1,0:1:3:0,3,32	1/1:0,9:9:27:278,27,0	0/0:1,0:1:3:0,3,33	0/0:14,0:14:33:0,33,382	0/0:14,0:14:39:0,39,433	0/0:12,0:12:36:0,36,384	./.:.:.:.:.	0/1:7,7:14:99:158,0,180	1/1:0,8:8:24:237,24,0	1/1:0,3:3:9:101,9,0	1/1:0,3:3:9:90,9,0	1/1:0,15:15:42:439,42,0	1/1:0,7:7:21:230,21,0	1/1:0,3:3:9:100,9,0	1/1:0,12:12:33:339,33,0	./.:.:.:.:.	0/0:11,0:11:33:0,33,343	1/1:0,1:1:3:32,3,0	1/1:0,17:17:51:520,51,0	1/1:0,6:6:18:186,18,0	1/1:0,11:11:33:335,33,0	./.:.:.:.:.	1/1:0,3:3:9:97,9,0	1/1:0,7:7:18:194,18,0	1/1:0,15:15:39:419,39,0	0/0:14,0:14:36:0,36,411	0/0:17,0:17:51:0,51,536	0/0:10,0:10:27:0,27,296	0/0:12,0:12:36:0,36,377	0/1:2,2:4:55:55,0,55	1/1:0,2:2:6:59,6,0	1/1:0,3:3:9:95,9,0	./.:.:.:.:.	1/1:0,5:5:15:148,15,0	1/1:0,5:5:15:156,15,0	1/1:0,3:3:9:89,9,0	0/0:6,0:6:18:0,18,191	1/1:0,3:3:9:95,9,0	0/0:5,0:5:12:0,12,126	0/0:9,0:9:27:0,27,284	1/1:0,2:2:6:59,6,0	0/0:10,0:10:30:0,30,318	1/1:0,2:2:6:63,6,0	1/1:0,4:4:12:120,12,0	1/1:0,7:7:21:219,21,0	1/1:0,3:3:9:91,9,0	1/1:0,1:1:3:29,3,0	1/1:0,3:3:9:89,9,0	1/1:0,6:6:18:175,18,0	1/1:0,2:2:6:57,6,0	1/1:0,2:2:6:57,6,0	0/0:1,0:1:3:0,3,32	0/0:3,0:3:9:0,9,93	0/0:2,0:2:6:0,6,61	1/1:0,2:2:6:59,6,0	1/1:0,2:2:6:58,6,0	0/0:5,0:5:15:0,15,157	0/0:7,0:7:15:0,15,185	0/0:1,0:1:3:0,3,31	1/1:0,1:1:3:30,3,0	0/0:2,0:2:6:0,6,63	0/0:6,0:6:12:0,12,154	0/0:1,0:1:3:0,3,32	0/0:2,0:2:6:0,6,61	0/0:6,0:6:18:0,18,195	1/1:0,4:4:12:122,12,0	1/1:0,3:3:9:92,9,0	0/1:1,4:5:16:110,0,16	./.:.:.:.:.	1/1:0,4:4:12:134,12,0	1/1:0,1:1:3:33,3,0	1/1:0,6:6:18:186,18,0	./.:.:.:.:.	1/1:0,5:5:15:148,15,0	1/1:0,2:2:6:61,6,0	./.:.:.:.:.	1/1:0,3:3:9:92,9,0	1/1:0,4:4:12:117,12,0	1/1:0,7:8:21:219,21,0	./.:.:.:.:.	1/1:0,3:3:9:90,9,0	1/1:0,2:2:6:61,6,0	1/1:0,5:5:15:161,15,0	1/1:0,5:5:15:153,15,0	1/1:0,5:5:15:153,15,0	0/0:5,0:5:15:0,15,154	0/0:5,0:5:9:0,9,121	0/0:4,0:4:12:0,12,126	0/0:3,0:3:9:0,9,99	1/1:0,5:5:12:135,12,0	1/1:0,2:2:6:64,6,0	1/1:0,3:3:9:95,9,0	1/1:0,6:6:18:176,18,0	1/1:0,2:2:6:66,6,0	1/1:0,5:5:15:147,15,0	1/1:0,1:1:3:29,3,0	1/1:0,5:5:15:148,15,0	1/1:0,6:6:18:181,18,0	1/1:0,3:3:9:95,9,0	0/0:3,0:3:9:0,9,93	0/0:2,0:2:6:0,6,67	0/0:1,0:1:3:0,3,33	0/0:3,0:3:9:0,9,92	0/0:4,0:4:12:0,12,128	./.:.:.:.:.	1/1:0,2:2:6:58,6,0	1/1:0,4:4:12:123,12,0	1/1:0,7:7:21:205,21,0	1/1:0,2:2:3:45,3,0	0/0:2,0:2:6:0,6,63	0/0:1,0:1:3:0,3,32	1/1:0,4:4:6:75,6,0	1/1:0,2:2:3:45,3,0	0/0:3,0:3:6:0,6,77	./.:.:.:.:.	1/1:0,3:3:6:74,6,0	0/0:8,0:8:12:0,12,179	./.:.:.:.:.	0/0:27,0:27:81:0,81,918
chr0	165952917	.	A	T	16091.8	.	AC=174;AF=0.680;AN=256;BaseQRankSum=-1.543;DP=861;Dels=0.00;FS=0.000;HaplotypeScore=0.1267;InbreedingCoeff=0.7370;MLEAC=171;MLEAF=0.668;MQ=59.73;MQ0=0;MQRankSum=1.634;QD=27.79;ReadPosRankSum=3.381	GT:AD:DP:GQ:PL	1/1:0,56:56:99:1726,153,0	1/1:0,20:20:51:561,51,0	0/0:15,0:15:45:0,45,457	1/1:0,35:35:90:974,90,0	1/1:0,16:16:48:484,48,0	1/1:0,13:13:33:369,33,0	1/1:0,17:17:48:526,48,0	1/1:0,3:3:9:97,9,0	1/1:0,1:1:3:34,3,0	1/1:0,8:8:21:231,21,0	1/1:0,1:1:3:32,3,0	0/0:7,0:7:21:0,21,217	1/1:0,32:32:87:930,87,0	1/1:0,2:2:6:60,6,0	1/1:0,13:13:39:404,39,0	1/1:0,12:12:30:341,30,0	1/1:0,14:14:30:366,30,0	1/1:0,1:1:3:32,3,0	0/0:9,0:9:18:0,18,233	1/1:0,6:6:15:166,15,0	0/0:2,0:2:6:0,6,65	0/0:10,0:10:21:0,21,257	0/0:21,0:21:60:0,60,639	0/0:23,0:23:63:0,63,673	1/1:0,1:1:3:32,3,0	0/1:8,12:20:99:281,0,194	1/1:0,10:10:27:293,27,0	1/1:0,3:3:9:89,9,0	./.:.:.:.:.	1/1:0,17:17:42:478,42,0	1/1:0,1:1:3:31,3,0	1/1:0,1:1:3:31,3,0	1/1:0,11:11:27:315,27,0	1/1:0,1:1:3:32,3,0	0/0:8,0:8:21:0,21,234	1/1:0,1:1:3:30,3,0	1/1:0,21:21:57:616,57,0	1/1:0,7:7:21:217,21,0	1/1:0,7:7:21:220,21,0	1/1:0,1:1:3:32,3,0	1/1:0,3:3:9:97,9,0	1/1:0,10:10:30:314,30,0	1/1:0,14:14:36:386,36,0	0/0:16,0:16:42:0,42,452	0/0:11,0:11:33:0,33,342	0/0:19,0:19:48:0,48,538	0/0:6,0:6:18:0,18,189	1/1:0,1:1:3:31,3,0	1/1:0,2:2:6:60,6,0	1/1:0,7:7:21:220,21,0	1/1:0,3:3:9:89,9,0	./.:.:.:.:.	1/1:0,6:6:15:170,15,0	1/1:0,2:2:6:63,6,0	0/0:6,0:6:18:0,18,186	1/1:0,1:1:3:30,3,0	0/0:6,0:6:18:0,18,184	0/0:5,0:5:12:0,12,141	1/1:0,2:2:6:59,6,0	0/0:5,0:5:15:0,15,160	1/1:0,3:3:9:98,9,0	1/1:0,2:2:6:63,6,0	1/1:0,9:9:24:256,24,0	1/1:0,4:4:12:124,12,0	1/1:0,2:2:6:59,6,0	1/1:0,4:4:12:129,12,0	1/1:0,1:1:3:31,3,0	1/1:0,3:3:6:75,6,0	1/1:0,1:1:3:31,3,0	0/0:1,0:1:3:0,3,31	0/0:1,0:1:3:0,3,31	0/0:3,0:3:6:0,6,76	1/1:0,5:5:15:155,15,0	0/1:3,4:7:74:98,0,74	0/0:5,0:5:15:0,15,155	0/0:7,0:7:18:0,18,201	./.:.:.:.:.	1/1:0,2:2:6:60,6,0	./.:.:.:.:.	0/0:4,0:4:9:0,9,113	0/0:4,0:4:9:0,9,108	0/0:3,0:3:6:0,6,64	0/0:4,0:4:12:0,12,128	1/1:0,5:5:15:155,15,0	1/1:0,4:4:12:128,12,0	1/1:0,5:5:15:162,15,0	1/1:0,3:3:9:95,9,0	1/1:0,3:3:9:91,9,0	1/1:0,5:5:15:161,15,0	1/1:0,2:2:6:67,6,0	1/1:0,2:2:3:29,3,0	1/1:0,4:4:12:123,12,0	1/1:0,2:2:6:66,6,0	1/1:0,4:4:9:105,9,0	1/1:0,4:4:12:124,12,0	1/1:0,4:4:12:122,12,0	1/1:0,3:3:9:93,9,0	1/1:0,2:2:6:62,6,0	1/1:0,6:6:18:182,18,0	1/1:0,1:1:3:30,3,0	1/1:0,3:3:9:91,9,0	1/1:0,3:3:6:61,6,0	1/1:0,3:3:9:93,9,0	0/0:3,0:3:9:0,9,95	0/0:6,0:6:15:0,15,168	0/0:4,0:4:9:0,9,107	0/0:3,0:3:9:0,9,97	1/1:0,8:8:24:250,24,0	./.:.:.:.:.	1/1:0,3:3:6:77,6,0	1/1:0,5:5:12:140,12,0	./.:.:.:.:.	1/1:0,7:7:21:214,21,0	1/1:0,2:2:6:63,6,0	1/1:0,4:4:12:127,12,0	1/1:0,6:6:18:187,18,0	1/1:0,3:3:9:91,9,0	0/0:6,0:6:18:0,18,178	0/0:5,0:5:15:0,15,159	0/0:5,0:5:15:0,15,155	0/0:3,0:3:9:0,9,94	0/0:5,0:5:15:0,15,158	0/0:5,0:5:15:0,15,163	1/1:0,5:5:15:160,15,0	1/1:0,3:3:9:91,9,0	1/1:0,7:7:18:196,18,0	1/1:0,4:4:12:119,12,0	0/0:6,0:6:18:0,18,187	0/0:2,0:2:6:0,6,62	1/1:0,1:1:3:32,3,0	./.:.:.:.:.	0/0:8,0:8:15:0,15,196	./.:.:.:.:.	1/1:0,7:7:15:181,15,0	0/0:3,0:3:6:0,6,75	./.:.:.:.:.	0/0:17,0:17:48:0,48,513
chr0	165955421	.	G	T	15598.3	.	AC=168;AF=0.667;AN=252;BaseQRankSum=1.905;DP=820;Dels=0.00;FS=1.605;HaplotypeScore=0.0876;InbreedingCoeff=0.7181;MLEAC=169;MLEAF=0.671;MQ=57.38;MQ0=0;MQRankSum=1.404;QD=28.99;ReadPosRankSum=1.880	GT:AD:DP:GQ:PL	1/1:0,50:50:99:1457,126,0	1/1:0,25:25:69:752,69,0	0/0:12,0:12:30:0,30,345	1/1:0,34:34:96:1024,96,0	1/1:0,17:17:51:527,51,0	1/1:0,6:6:18:197,18,0	1/1:0,10:10:27:290,27,0	./.:.:.:.:.	0/0:1,0:1:3:0,3,32	1/1:0,14:14:39:438,39,0	./.:.:.:.:.	0/0:10,0:10:30:0,30,313	1/1:0,23:23:69:741,69,0	./.:.:.:.:.	1/1:0,24:24:66:724,66,0	1/1:0,13:13:39:407,39,0	1/1:0,13:13:39:410,39,0	0/0:1,0:1:3:0,3,32	0/0:6,0:6:18:0,18,187	1/1:0,10:10:27:296,27,0	0/0:2,0:2:6:0,6,65	0/0:5,0:5:15:0,15,153	0/0:16,0:16:48:0,48,500	0/0:18,0:18:54:0,54,568	1/1:0,2:2:6:68,6,0	0/1:6,9:15:99:239,0,138	1/1:0,13:13:39:429,39,0	1/1:0,3:3:9:97,9,0	1/1:0,3:3:9:91,9,0	1/1:0,6:6:15:175,15,0	1/1:0,1:1:3:35,3,0	1/1:0,2:2:6:66,6,0	1/1:0,15:15:45:473,45,0	1/1:0,2:2:6:61,6,0	0/0:9,0:9:27:0,27,278	1/1:0,7:7:21:225,21,0	1/1:0,17:17:45:510,45,0	1/1:0,8:8:24:252,24,0	1/1:0,5:5:15:152,15,0	1/1:0,2:2:6:68,6,0	1/1:0,3:3:9:99,9,0	1/1:0,10:10:30:321,30,0	1/1:0,8:8:24:259,24,0	0/0:10,0:10:30:0,30,311	0/0:14,0:14:39:0,39,413	0/0:26,0:26:78:0,78,818	0/0:6,0:6:18:0,18,182	1/1:0,1:1:3:31,3,0	1/1:0,2:2:6:65,6,0	1/1:0,2:2:6:61,6,0	1/1:0,1:1:3:32,3,0	1/1:0,3:3:9:92,9,0	1/1:0,4:4:12:118,12,0	1/1:0,3:3:9:101,9,0	0/0:3,0:3:9:0,9,93	./.:.:.:.:.	0/0:6,0:6:12:0,12,151	0/0:3,0:3:9:0,9,89	1/1:0,3:3:9:95,9,0	0/0:7,0:7:15:0,15,185	1/1:0,2:2:6:65,6,0	1/1:0,1:1:3:31,3,0	1/1:0,7:7:21:229,21,0	1/1:0,3:3:9:95,9,0	1/1:0,3:3:9:97,9,0	1/1:0,4:4:12:124,12,0	1/1:0,1:1:3:32,3,0	1/1:0,2:2:6:67,6,0	1/1:0,2:2:6:69,6,0	0/0:1,0:1:3:0,3,30	0/0:1,0:1:3:0,3,30	0/0:6,0:6:18:0,18,187	./.:.:.:.:.	0/1:3,1:4:21:21,0,76	0/0:5,0:5:15:0,15,149	0/0:2,0:2:6:0,6,59	0/0:1,0:1:3:0,3,32	1/1:0,4:4:12:118,12,0	./.:.:.:.:.	0/0:10,0:10:21:0,21,243	./.:.:.:.:.	0/0:1,0:1:3:0,3,30	0/0:4,0:4:9:0,9,92	1/1:0,7:7:21:214,21,0	./.:.:.:.:.	1/1:0,6:6:18:196,18,0	1/1:0,1:1:3:32,3,0	1/1:0,2:2:6:62,6,0	1/1:0,5:5:15:162,15,0	1/1:0,4:4:12:123,12,0	1/1:0,1:1:3:31,3,0	1/1:0,3:3:9:94,9,0	1/1:0,4:4:12:124,12,0	1/1:0,1:1:3:32,3,0	1/1:0,6:6:18:185,18,0	./.:.:.:.:.	1/1:0,1:1:3:31,3,0	1/1:0,2:2:6:63,6,0	1/1:0,2:2:6:62,6,0	1/1:0,3:3:9:97,9,0	1/1:0,5:5:15:164,15,0	1/1:0,2:2:6:62,6,0	1/1:0,5:5:15:147,15,0	0/0:7,0:7:21:0,21,216	0/0:2,0:2:6:0,6,65	0/0:7,0:7:21:0,21,208	0/0:3,0:3:9:0,9,97	1/1:0,4:4:12:130,12,0	1/1:0,1:1:3:32,3,0	1/1:0,7:7:21:205,21,0	1/1:0,3:3:9:91,9,0	1/1:0,1:1:3:32,3,0	1/1:0,2:2:6:65,6,0	1/1:0,3:3:9:94,9,0	1/1:0,4:4:12:129,12,0	1/1:0,4:4:12:126,12,0	1/1:0,2:2:6:67,6,0	0/0:1,0:1:3:0,3,29	0/0:2,0:2:6:0,6,58	0/0:5,0:5:15:0,15,159	0/0:5,0:5:15:0,15,144	0/0:10,0:10:30:0,30,307	0/0:15,0:15:45:0,45,462	1/1:0,4:4:12:123,12,0	1/1:0,6:6:18:190,18,0	1/1:0,4:4:12:118,12,0	1/1:0,1:1:3:31,3,0	0/0:2,0:2:6:0,6,62	0/0:5,0:5:15:0,15,147	1/1:0,8:8:12:179,12,0	./.:.:.:.:.	./.:.:.:.:.	1/1:0,1:1:3:31,3,0	1/1:0,4:4:9:99,9,0	0/0:2,0:2:3:0,3,45	1/1:0,6:6:9:134,9,0	0/0:30,0:30:87:0,87,970
chr0	165955953	.	T	C	12519	.	AC=165;AF=0.665;AN=248;BaseQRankSum=7.817;DP=704;Dels=0.00;FS=6.358;HaplotypeScore=0.1667;InbreedingCoeff=0.6104;MLEAC=166;MLEAF=0.669;MQ=56.65;MQ0=1;MQRankSum=0.124;QD=26.30;ReadPosRankSum=-1.522	GT:AD:DP:GQ:PL	1/1:0,40:40:99:1271,120,0	1/1:2,17:19:51:528,51,0	0/0:11,0:11:33:0,33,326	1/1:0,31:31:93:960,93,0	1/1:0,10:10:30:316,30,0	1/1:2,5:7:15:156,15,0	1/1:0,9:9:27:272,27,0	./.:.:.:.:.	1/1:0,2:2:3:32,3,0	1/1:0,10:10:27:290,27,0	1/1:0,3:3:9:99,9,0	0/0:10,0:10:24:0,24,237	1/1:2,20:22:60:633,60,0	0/1:1,2:3:21:56,0,21	1/1:2,14:16:39:420,39,0	1/1:2,9:11:27:284,27,0	1/1:0,7:7:21:216,21,0	1/1:0,1:1:3:32,3,0	0/0:3,0:3:9:0,9,86	1/1:0,2:2:6:61,6,0	0/0:1,0:1:3:0,3,30	./.:.:.:.:.	0/0:12,0:12:33:0,33,342	0/0:19,0:19:39:0,39,427	1/1:0,1:1:3:31,3,0	0/1:1,6:7:10:168,0,10	1/1:0,11:11:30:324,30,0	1/1:0,1:1:3:29,3,0	1/1:0,1:1:3:33,3,0	1/1:0,21:21:57:609,57,0	1/1:0,1:1:3:36,3,0	1/1:0,2:2:6:62,6,0	1/1:0,4:4:9:107,9,0	./.:.:.:.:.	0/0:7,0:7:21:0,21,201	1/1:0,2:2:6:67,6,0	1/1:2,11:13:33:353,33,0	1/1:2,4:6:12:122,12,0	1/1:0,6:6:18:188,18,0	1/1:0,3:3:9:101,9,0	1/1:0,4:4:12:128,12,0	1/1:2,7:9:21:215,21,0	1/1:0,10:10:30:309,30,0	0/0:9,0:9:27:0,27,270	0/0:13,1:14:5:0,5,321	0/0:11,0:11:18:0,18,191	0/0:9,0:9:15:0,15,147	0/1:1,2:3:23:56,0,23	1/1:0,1:1:3:32,3,0	1/1:0,5:5:15:156,15,0	1/1:0,2:2:6:60,6,0	1/1:0,1:1:3:32,3,0	1/1:0,3:3:9:97,9,0	1/1:0,1:1:3:32,3,0	0/0:4,0:4:12:0,12,122	1/1:0,1:1:3:29,3,0	0/0:3,0:3:9:0,9,89	0/0:7,0:7:21:0,21,209	./.:.:.:.:.	0/0:3,0:3:9:0,9,89	1/1:0,4:4:12:126,12,0	1/1:0,1:1:3:24,3,0	1/1:0,7:7:21:209,21,0	1/1:0,5:5:15:151,15,0	1/1:0,4:4:12:123,12,0	./.:.:.:.:.	1/1:0,1:1:3:32,3,0	1/1:2,4:6:12:123,12,0	1/1:0,3:3:6:78,6,0	0/0:1,0:1:3:0,3,31	0/0:3,0:3:9:0,9,92	0/0:4,0:4:12:0,12,117	1/1:0,1:1:3:31,3,0	0/1:4,1:5:21:21,0,51	0/0:7,0:7:18:0,18,192	0/0:3,0:3:6:0,6,73	0/0:3,0:3:9:0,9,91	1/1:0,3:3:9:94,9,0	./.:.:.:.:.	0/0:3,0:3:9:0,9,88	0/0:5,0:5:15:0,15,145	./.:.:.:.:.	0/0:2,0:2:6:0,6,60	1/1:0,1:1:3:32,3,0	1/1:0,1:1:3:30,3,0	1/1:0,1:1:3:30,3,0	1/1:0,5:5:12:138,12,0	1/1:0,1:1:3:24,3,0	1/1:2,3:5:9:92,9,0	1/1:0,6:6:18:194,18,0	./.:.:.:.:.	1/1:0,7:7:21:227,21,0	1/1:0,3:3:9:95,9,0	1/1:0,1:1:3:31,3,0	1/1:0,3:3:6:76,6,0	1/1:0,2:2:6:63,6,0	1/1:0,2:2:6:65,6,0	./.:.:.:.:.	1/1:2,1:3:3:34,3,0	./.:.:.:.:.	1/1:0,6:6:18:185,18,0	./.:.:.:.:.	1/1:0,7:7:21:221,21,0	0/0:1,0:1:3:0,3,32	0/0:4,0:4:6:0,6,60	0/0:4,0:4:9:0,9,104	0/0:2,0:2:6:0,6,59	1/1:0,7:7:21:214,21,0	1/1:0,1:1:3:32,3,0	./.:.:.:.:.	1/1:0,5:5:15:157,15,0	1/1:0,1:1:3:32,3,0	1/1:4,4:8:12:126,12,0	1/1:0,3:3:9:91,9,0	1/1:0,3:3:9:90,9,0	1/1:0,6:6:18:190,18,0	1/1:0,1:1:3:31,3,0	0/0:2,0:2:6:0,6,58	0/0:1,0:1:3:0,3,31	0/0:2,0:2:6:0,6,59	0/0:1,0:1:3:0,3,30	0/0:6,0:6:18:0,18,178	0/0:1,0:1:3:0,3,32	0/1:3,1:4:26:26,0,28	1/1:0,1:1:3:31,3,0	1/1:0,3:3:9:92,9,0	1/1:0,1:1:3:31,3,0	0/0:3,0:3:9:0,9,92	0/0:2,0:2:3:0,3,45	1/1:2,2:4:3:45,3,0	1/1:0,4:4:6:89,6,0	0/0:3,0:3:3:0,3,31	1/1:5,6:11:14:141,14,0	./.:.:.:.:.	0/0:12,0:12:18:0,18,239	1/1:2,4:6:6:89,6,0	0/0:28,0:28:84:0,84,936
chr0	165957463	.	T	G	610.7	.	AC=16;AF=0.063;AN=254;BaseQRankSum=2.393;DP=773;Dels=0.00;FS=8.932;HaplotypeScore=0.0452;InbreedingCoeff=0.4290;MLEAC=10;MLEAF=0.039;MQ=59.64;MQ0=0;MQRankSum=0.019;QD=22.62;ReadPosRankSum=-0.980	GT:AD:DP:GQ:PL	0/0:37,0:37:99:0,111,1180	0/0:18,0:18:54:0,54,554	0/0:11,0:11:30:0,30,316	0/0:27,0:27:78:0,78,808	0/0:12,0:12:33:0,33,348	0/0:5,0:5:15:0,15,149	1/1:0,8:8:24:263,24,0	0/0:1,0:1:3:0,3,31	0/0:3,0:3:9:0,9,92	0/0:13,0:13:39:0,39,394	./.:.:.:.:.	0/0:9,0:9:27:0,27,276	0/0:30,0:30:84:0,84,874	1/1:0,2:2:6:61,6,0	0/0:12,0:12:36:0,36,377	0/0:15,0:15:45:0,45,448	0/0:7,0:7:21:0,21,204	./.:.:.:.:.	0/0:2,0:2:6:0,6,62	0/0:2,0:2:6:0,6,59	0/0:2,0:2:6:0,6,61	0/0:9,0:9:21:0,21,244	0/0:7,0:7:21:0,21,214	0/0:21,0:21:63:0,63,648	1/1:0,2:2:6:65,6,0	0/0:19,0:19:57:0,57,581	0/0:4,0:4:12:0,12,122	0/0:3,0:3:9:0,9,94	0/0:1,0:1:3:0,3,33	0/0:19,0:19:54:0,54,565	./.:.:.:.:.	0/0:4,0:4:12:0,12,133	0/0:12,0:12:36:0,36,380	0/0:3,0:3:9:0,9,97	0/0:17,0:17:45:0,45,494	0/0:1,0:1:3:0,3,31	0/0:10,0:10:27:0,27,294	0/0:9,0:9:27:0,27,270	0/0:15,0:15:42:0,42,433	0/0:2,0:2:6:0,6,63	0/0:1,0:1:3:0,3,34	0/0:8,0:8:24:0,24,251	0/0:32,0:32:93:0,93,957	0/0:12,0:12:36:0,36,370	0/0:15,0:15:42:0,42,446	0/0:10,0:10:27:0,27,294	0/0:8,0:8:24:0,24,250	0/0:1,0:1:3:0,3,32	0/0:3,0:3:9:0,9,95	0/0:4,0:4:12:0,12,118	./.:.:.:.:.	0/0:3,0:3:9:0,9,82	0/0:6,0:6:18:0,18,184	1/1:0,2:2:6:65,6,0	0/0:4,0:4:9:0,9,105	1/1:0,2:2:6:62,6,0	0/0:3,0:3:9:0,9,92	0/0:3,0:3:9:0,9,93	0/0:3,0:3:9:0,9,95	0/0:3,0:3:9:0,9,93	0/0:2,0:2:6:0,6,62	0/0:3,0:3:9:0,9,92	0/0:3,0:3:9:0,9,89	0/0:3,0:3:9:0,9,93	0/0:1,0:1:3:0,3,34	0/0:4,0:4:12:0,12,130	./.:.:.:.:.	0/0:5,0:5:15:0,15,149	./.:.:.:.:.	0/0:1,0:1:3:0,3,31	0/0:2,0:2:6:0,6,64	0/0:2,0:2:6:0,6,59	0/0:5,0:5:15:0,15,154	0/0:9,0:9:27:0,27,273	0/0:5,0:5:15:0,15,154	./.:.:.:.:.	0/0:4,0:4:12:0,12,121	0/0:2,0:2:6:0,6,61	./.:.:.:.:.	0/0:5,0:5:15:0,15,150	0/0:2,0:2:6:0,6,61	0/0:1,0:1:3:0,3,30	0/0:2,0:2:6:0,6,65	0/0:3,0:3:9:0,9,91	0/0:4,0:4:12:0,12,123	1/1:0,5:5:15:143,15,0	0/0:4,0:4:12:0,12,125	0/0:2,0:2:6:0,6,59	0/0:5,0:5:15:0,15,153	0/0:2,0:2:6:0,6,65	0/0:2,0:2:6:0,6,64	0/0:12,0:12:36:0,36,370	0/0:2,0:2:6:0,6,61	0/0:3,0:3:9:0,9,91	0/0:8,0:8:24:0,24,246	0/0:1,0:1:3:0,3,30	0/0:2,0:2:6:0,6,65	0/0:4,0:4:12:0,12,124	0/0:1,0:1:3:0,3,30	0/0:2,0:2:6:0,6,63	0/0:3,0:3:9:0,9,97	0/0:1,0:1:3:0,3,29	0/0:3,0:3:9:0,9,89	0/0:3,0:3:9:0,9,96	0/0:1,0:1:3:0,3,31	0/0:2,0:2:6:0,6,62	0/0:1,0:2:3:0,3,32	0/0:7,0:7:21:0,21,215	0/0:2,0:2:6:0,6,65	1/1:0,3:3:9:90,9,0	1/1:0,3:3:9:90,9,0	0/0:2,0:2:6:0,6,65	0/0:7,0:7:21:0,21,214	0/0:7,0:7:21:0,21,215	0/0:6,0:6:15:0,15,171	0/0:5,0:5:15:0,15,152	0/0:3,0:3:9:0,9,93	0/0:1,0:1:3:0,3,30	0/0:1,0:1:3:0,3,29	0/0:4,0:4:12:0,12,126	0/0:4,0:4:12:0,12,122	0/0:3,0:3:9:0,9,92	0/0:8,0:8:24:0,24,244	0/0:5,0:5:15:0,15,153	./.:.:.:.:.	0/0:7,0:7:21:0,21,207	0/0:4,0:4:12:0,12,127	0/0:5,0:5:15:0,15,153	0/0:5,0:5:15:0,15,148	0/0:8,0:8:18:0,18,214	0/0:2,0:2:6:0,6,60	./.:.:.:.:.	0/0:8,0:8:15:0,15,197	0/0:1,0:1:3:0,3,31	0/0:2,0:2:3:0,3,45	0/0:4,0:4:6:0,6,89	0/0:21,0:21:60:0,60,672
chr0	165957544	.	A	C	15191.2	.	AC=172;AF=0.667;AN=258;BaseQRankSum=-7.077;DP=782;Dels=0.00;FS=9.274;HaplotypeScore=0.0799;InbreedingCoeff=0.7238;MLEAC=176;MLEAF=0.682;MQ=59.53;MQ0=0;MQRankSum=-1.471;QD=27.57;ReadPosRankSum=1.270	GT:AD:DP:GQ:PL	1/1:0,41:41:99:1254,123,0	1/1:0,17:17:48:492,48,0	0/0:17,0:17:48:0,48,518	1/1:0,23:23:69:676,69,0	1/1:0,12:12:36:358,36,0	1/1:0,7:7:21:204,21,0	1/1:0,12:12:36:359,36,0	./.:.:.:.:.	./.:.:.:.:.	1/1:0,16:16:48:475,48,0	1/1:0,1:1:3:30,3,0	0/0:10,0:10:27:0,27,291	1/1:0,24:24:72:711,72,0	1/1:0,2:2:6:59,6,0	1/1:0,17:17:48:502,48,0	1/1:0,15:15:45:444,45,0	1/1:0,13:13:39:398,39,0	1/1:0,2:2:6:63,6,0	0/0:2,0:2:6:0,6,56	1/1:0,3:3:9:89,9,0	0/0:3,0:3:6:0,6,77	0/0:7,0:7:21:0,21,220	0/0:7,0:7:21:0,21,216	0/0:14,0:14:42:0,42,438	1/1:0,3:3:9:93,9,0	0/1:10,2:12:23:23,0,271	1/1:0,11:11:27:283,27,0	./.:.:.:.:.	1/1:0,3:3:9:96,9,0	1/1:0,16:16:45:460,45,0	1/1:0,3:3:6:67,6,0	1/1:0,3:3:9:97,9,0	1/1:0,17:17:48:499,48,0	1/1:0,5:5:12:130,12,0	0/0:11,0:11:33:0,33,346	1/1:0,5:5:15:155,15,0	1/1:0,17:17:42:467,42,0	1/1:0,6:6:18:178,18,0	1/1:0,13:13:39:383,39,0	1/1:0,3:3:9:97,9,0	1/1:0,1:1:3:31,3,0	1/1:0,8:8:24:237,24,0	1/1:0,18:18:54:537,54,0	0/0:17,0:17:51:0,51,533	0/0:7,0:7:21:0,21,219	0/0:11,0:11:30:0,30,319	0/0:11,0:11:33:0,33,336	0/0:2,0:2:6:0,6,65	1/1:0,3:3:6:74,6,0	1/1:0,2:2:6:55,6,0	1/1:0,1:1:3:30,3,0	1/1:0,5:5:15:154,15,0	1/1:0,8:8:24:237,24,0	1/1:0,4:4:12:117,12,0	0/0:1,0:1:3:0,3,32	1/1:0,4:4:12:124,12,0	0/0:2,0:2:6:0,6,61	0/0:4,0:4:12:0,12,122	1/1:0,2:2:6:59,6,0	0/0:5,0:5:12:0,12,127	1/1:0,5:5:15:148,15,0	1/1:0,2:2:6:57,6,0	1/1:0,7:7:21:207,21,0	1/1:0,3:3:9:92,9,0	1/1:0,2:2:6:62,6,0	1/1:0,2:2:6:63,6,0	1/1:0,3:3:9:89,9,0	1/1:0,4:4:12:124,12,0	1/1:0,2:2:6:59,6,0	0/0:3,0:3:9:0,9,95	0/0:3,0:3:9:0,9,91	0/0:1,0:1:3:0,3,31	1/1:0,2:2:6:61,6,0	0/1:3,2:5:45:45,0,82	0/0:7,0:7:21:0,21,219	./.:.:.:.:.	0/0:1,0:1:3:0,3,31	1/1:0,2:2:6:58,6,0	0/0:1,0:1:3:0,3,32	0/0:6,0:6:18:0,18,187	0/0:1,0:1:3:0,3,31	0/0:1,0:1:3:0,3,31	0/0:4,0:4:12:0,12,132	1/1:0,6:6:18:178,18,0	1/1:0,3:3:9:89,9,0	1/1:0,5:5:15:148,15,0	1/1:0,5:5:15:153,15,0	1/1:0,4:4:12:118,12,0	1/1:0,4:4:12:111,12,0	1/1:0,1:1:3:30,3,0	1/1:0,3:3:9:95,9,0	1/1:0,10:10:30:302,30,0	1/1:0,3:3:9:89,9,0	1/1:0,2:2:6:59,6,0	1/1:0,7:7:21:208,21,0	1/1:0,1:1:3:31,3,0	1/1:0,1:1:3:32,3,0	1/1:0,3:3:9:89,9,0	./.:.:.:.:.	1/1:0,2:2:6:59,6,0	1/1:0,1:1:3:32,3,0	1/1:0,2:2:6:62,6,0	1/1:0,2:2:6:61,6,0	0/0:3,0:3:9:0,9,92	0/0:4,0:4:12:0,12,124	0/0:1,0:1:3:0,3,31	0/0:5,0:5:15:0,15,157	1/1:0,10:10:30:300,30,0	1/1:0,3:3:9:94,9,0	1/1:0,2:2:6:61,6,0	1/1:0,4:4:12:115,12,0	1/1:0,3:3:9:96,9,0	1/1:0,3:3:9:90,9,0	1/1:0,1:1:3:31,3,0	1/1:0,3:3:9:89,9,0	1/1:0,6:6:18:178,18,0	1/1:0,5:5:15:151,15,0	0/0:4,0:4:12:0,12,124	0/0:2,0:2:6:0,6,61	0/0:6,0:6:18:0,18,187	0/0:4,0:4:12:0,12,123	0/0:2,0:2:6:0,6,62	0/0:8,0:8:24:0,24,249	1/1:0,4:4:12:116,12,0	./.:.:.:.:.	1/1:0,6:6:18:181,18,0	1/1:0,4:4:12:124,12,0	0/0:5,0:5:15:0,15,156	0/0:1,0:1:3:0,3,31	1/1:0,10:10:18:225,18,0	./.:.:.:.:.	0/0:2,0:2:3:0,3,45	1/1:0,4:4:9:97,9,0	1/1:0,1:1:3:30,3,0	0/0:3,0:3:9:0,9,94	./.:.:.:.:.	0/0:21,0:21:63:0,63,667
chr0	165957568	.	T	A	15086.5	.	AC=174;AF=0.664;AN=262;BaseQRankSum=-2.006;DP=768;Dels=0.00;FS=17.848;HaplotypeScore=0.2256;InbreedingCoeff=0.7042;MLEAC=173;MLEAF=0.660;MQ=59.52;MQ0=0;MQRankSum=-0.675;QD=28.68;ReadPosRankSum=-0.934	GT:AD:DP:GQ:PL	1/1:0,45:45:99:1433,135,0	1/1:0,16:16:48:497,48,0	0/0:15,0:15:45:0,45,472	1/1:0,29:29:87:887,87,0	1/1:0,13:13:36:400,36,0	1/1:0,5:5:15:156,15,0	1/1:0,11:11:33:339,33,0	./.:.:.:.:.	./.:.:.:.:.	1/1:0,13:13:39:401,39,0	1/1:0,1:1:3:32,3,0	0/0:9,0:9:24:0,24,264	1/1:0,26:26:78:807,78,0	1/1:0,1:1:3:31,3,0	1/1:0,17:17:48:511,48,0	1/1:0,14:14:42:428,42,0	1/1:0,14:14:42:432,42,0	1/1:0,2:2:6:64,6,0	0/0:2,0:2:6:0,6,63	1/1:0,3:3:9:94,9,0	0/0:4,0:4:9:0,9,107	0/0:8,0:8:24:0,24,253	0/0:8,0:8:24:0,24,252	0/0:16,0:16:48:0,48,504	1/1:0,1:1:3:34,3,0	0/1:10,3:13:55:55,0,268	1/1:0,10:10:27:279,27,0	./.:.:.:.:.	1/1:0,3:3:9:89,9,0	1/1:0,18:18:51:542,51,0	1/1:0,4:4:12:126,12,0	1/1:0,1:1:3:32,3,0	1/1:0,12:12:33:356,33,0	1/1:0,4:4:9:95,9,0	0/0:11,0:11:33:0,33,346	1/1:0,3:3:9:97,9,0	1/1:0,12:12:36:373,36,0	1/1:0,6:6:18:184,18,0	1/1:0,13:13:39:401,39,0	1/1:0,2:2:6:64,6,0	1/1:0,1:1:3:32,3,0	1/1:0,9:9:27:282,27,0	1/1:0,14:14:42:432,42,0	0/0:17,0:17:48:0,48,502	0/0:5,0:5:15:0,15,160	0/0:12,0:12:33:0,33,357	0/0:9,0:9:27:0,27,278	0/0:2,0:2:6:0,6,67	1/1:0,1:1:3:32,3,0	1/1:0,2:2:6:60,6,0	1/1:0,3:3:9:93,9,0	1/1:0,5:5:15:157,15,0	1/1:0,8:8:24:250,24,0	1/1:0,1:1:3:32,3,0	0/0:2,0:2:6:0,6,57	1/1:0,5:5:15:147,15,0	0/0:3,0:3:9:0,9,92	0/0:4,0:4:12:0,12,126	1/1:0,2:2:6:61,6,0	0/0:6,0:6:15:0,15,171	1/1:0,4:4:12:119,12,0	1/1:0,1:1:3:33,3,0	1/1:0,8:8:24:248,24,0	1/1:0,4:4:12:122,12,0	1/1:0,2:2:6:64,6,0	1/1:0,1:1:3:31,3,0	1/1:0,3:3:9:91,9,0	1/1:0,4:4:12:126,12,0	1/1:0,2:2:6:59,6,0	0/0:6,0:6:18:0,18,178	0/0:3,0:3:9:0,9,95	0/0:1,0:1:3:0,3,32	./.:.:.:.:.	0/1:3,2:5:50:50,0,79	0/0:10,0:10:27:0,27,293	0/0:2,0:2:6:0,6,63	0/0:1,0:1:3:0,3,32	1/1:0,1:1:3:31,3,0	0/0:2,0:2:6:0,6,62	0/0:6,0:6:18:0,18,193	0/0:3,0:3:9:0,9,92	0/0:1,0:1:3:0,3,32	0/0:3,0:3:9:0,9,96	1/1:0,6:6:18:186,18,0	1/1:0,2:2:6:60,6,0	1/1:0,3:3:9:88,9,0	1/1:0,4:4:12:129,12,0	1/1:0,2:2:6:67,6,0	1/1:0,4:4:12:122,12,0	1/1:0,1:1:3:32,3,0	1/1:0,2:2:6:62,6,0	1/1:0,6:6:18:186,18,0	1/1:0,4:4:12:125,12,0	1/1:0,1:1:3:30,3,0	1/1:0,7:7:21:214,21,0	1/1:0,1:1:3:33,3,0	1/1:0,1:1:3:32,3,0	1/1:0,2:2:6:61,6,0	1/1:0,1:1:3:32,3,0	1/1:0,1:1:3:32,3,0	1/1:0,4:4:12:128,12,0	1/1:0,3:3:9:92,9,0	1/1:0,6:6:18:179,18,0	0/0:3,0:3:9:0,9,94	0/0:3,0:3:9:0,9,95	0/0:4,0:4:12:0,12,124	0/0:6,0:6:18:0,18,184	1/1:0,10:10:30:308,30,0	1/1:0,1:1:3:32,3,0	1/1:0,1:1:3:32,3,0	1/1:0,3:3:9:93,9,0	1/1:0,1:1:3:32,3,0	1/1:0,7:7:21:219,21,0	1/1:0,2:2:6:61,6,0	1/1:0,5:5:15:162,15,0	1/1:0,3:3:9:94,9,0	1/1:0,7:7:21:220,21,0	0/0:4,0:4:12:0,12,124	0/0:2,0:2:6:0,6,63	0/0:4,0:4:12:0,12,122	0/0:4,0:4:12:0,12,131	0/0:4,0:4:12:0,12,120	0/0:3,0:3:9:0,9,96	1/1:0,1:1:3:33,3,0	1/1:0,1:1:3:31,3,0	1/1:0,5:5:15:147,15,0	1/1:0,6:6:15:167,15,0	0/0:4,0:4:12:0,12,126	0/0:1,0:1:3:0,3,31	1/1:0,8:8:18:218,18,0	./.:.:.:.:.	0/0:2,0:2:3:0,3,45	1/1:0,5:5:12:134,12,0	1/1:0,1:1:3:26,3,0	0/0:3,0:3:9:0,9,95	./.:.:.:.:.	0/0:24,0:24:72:0,72,801
chr0	165957577	.	C	A	851.77	.	AC=22;AF=0.086;AN=256;BaseQRankSum=-1.018;DP=754;Dels=0.00;FS=2.189;HaplotypeScore=0.2584;InbreedingCoeff=0.4211;MLEAC=16;MLEAF=0.063;MQ=59.50;MQ0=0;MQRankSum=-1.083;QD=20.77;ReadPosRankSum=-0.674	GT:AD:DP:GQ:PL	0/0:45,0:45:99:0,135,1437	0/0:15,0:15:45:0,45,483	0/0:17,0:17:51:0,51,530	0/0:28,0:28:84:0,84,866	0/0:10,0:10:24:0,24,272	0/0:6,0:6:18:0,18,191	1/1:0,12:12:36:370,36,0	0/0:1,0:1:3:0,3,31	./.:.:.:.:.	0/0:10,0:10:30:0,30,308	0/0:1,0:1:3:0,3,32	0/0:10,0:10:27:0,27,296	0/0:26,0:26:78:0,78,820	1/1:0,1:1:3:32,3,0	0/0:19,0:19:54:0,54,597	0/0:12,0:12:36:0,36,376	0/0:13,0:13:39:0,39,395	0/1:2,1:3:24:24,0,53	0/0:2,0:2:6:0,6,64	0/0:2,0:2:6:0,6,63	0/0:2,0:2:6:0,6,63	0/0:8,0:8:24:0,24,254	0/0:6,0:6:18:0,18,191	0/0:15,0:15:45:0,45,481	1/1:0,2:2:6:64,6,0	0/0:13,0:13:39:0,39,408	0/0:10,0:10:30:0,30,309	./.:.:.:.:.	0/0:3,0:3:9:0,9,97	0/0:19,0:19:54:0,54,576	0/0:4,0:4:12:0,12,131	0/0:1,0:1:3:0,3,32	0/0:9,0:9:24:0,24,265	0/0:4,0:4:9:0,9,95	0/0:12,0:12:36:0,36,377	1/1:0,3:3:9:100,9,0	0/0:12,0:12:36:0,36,392	0/0:4,0:4:12:0,12,126	0/0:9,0:9:27:0,27,289	0/0:2,0:2:6:0,6,65	0/0:1,0:1:3:0,3,32	0/0:8,0:8:24:0,24,256	0/0:14,0:14:42:0,42,445	0/0:15,0:15:42:0,42,442	0/0:4,0:4:12:0,12,126	0/0:11,0:11:33:0,33,355	0/0:9,0:9:27:0,27,285	0/0:2,0:2:6:0,6,67	./.:.:.:.:.	0/0:3,0:3:9:0,9,91	0/0:3,0:3:9:0,9,95	0/0:5,0:5:15:0,15,162	0/0:7,0:7:21:0,21,217	1/1:0,1:1:3:32,3,0	0/0:3,0:3:9:0,9,96	1/1:0,5:5:15:158,15,0	0/0:2,0:2:6:0,6,63	0/0:5,0:5:15:0,15,156	0/0:2,0:2:6:0,6,59	0/0:6,0:6:15:0,15,168	0/0:4,0:4:12:0,12,126	0/0:1,0:1:3:0,3,32	0/0:8,0:8:24:0,24,253	0/0:4,0:4:12:0,12,125	0/0:3,0:3:9:0,9,95	0/0:2,0:2:6:0,6,66	1/1:0,3:3:9:94,9,0	0/0:4,0:4:12:0,12,127	0/0:2,0:2:6:0,6,63	0/0:6,0:6:18:0,18,184	0/0:3,0:3:9:0,9,95	./.:.:.:.:.	./.:.:.:.:.	0/0:3,0:3:9:0,9,94	0/0:10,0:10:27:0,27,298	0/0:3,0:3:9:0,9,92	0/0:1,0:1:3:0,3,32	./.:.:.:.:.	0/0:2,0:2:6:0,6,61	0/0:6,0:6:18:0,18,194	0/0:3,0:3:9:0,9,97	0/0:1,0:1:3:0,3,31	0/0:2,0:2:6:0,6,66	0/0:6,0:6:18:0,18,186	0/0:2,0:2:6:0,6,62	1/1:0,2:2:6:64,6,0	0/0:4,0:4:12:0,12,125	0/0:2,0:2:6:0,6,67	0/0:3,0:3:9:0,9,92	0/0:2,0:2:6:0,6,63	0/0:3,0:3:9:0,9,97	0/0:7,0:7:21:0,21,223	0/0:4,0:4:12:0,12,119	0/0:1,0:1:3:0,3,31	0/0:6,0:6:18:0,18,183	0/0:2,0:2:6:0,6,63	0/0:2,0:2:6:0,6,64	0/0:2,0:2:6:0,6,61	0/0:1,0:1:3:0,3,32	./.:.:.:.:.	0/0:4,0:4:12:0,12,129	0/0:4,0:4:12:0,12,128	0/1:3,4:7:73:95,0,73	0/0:3,0:3:9:0,9,93	0/0:2,0:2:6:0,6,61	0/0:4,0:4:12:0,12,123	0/0:6,0:6:18:0,18,189	0/0:9,0:9:27:0,27,275	0/0:1,0:1:3:0,3,32	1/1:0,1:1:3:32,3,0	1/1:0,1:1:3:30,3,0	0/0:1,0:1:3:0,3,33	0/0:8,0:9:24:0,24,258	0/0:3,0:3:9:0,9,96	0/0:6,0:6:12:0,12,157	0/0:4,0:4:12:0,12,124	0/0:5,0:5:15:0,15,160	0/0:4,0:4:12:0,12,126	0/0:1,0:1:3:0,3,32	0/0:4,0:4:12:0,12,122	0/0:2,0:2:6:0,6,62	0/0:4,0:4:12:0,12,130	0/0:4,0:4:12:0,12,125	0/0:2,0:2:6:0,6,61	0/0:2,0:2:6:0,6,63	0/0:5,0:5:15:0,15,160	0/0:6,0:6:15:0,15,168	0/0:3,0:3:9:0,9,95	0/0:2,0:2:6:0,6,63	0/0:6,0:6:12:0,12,151	./.:.:.:.:.	0/0:2,0:2:3:0,3,45	0/0:6,0:6:9:0,9,121	0/0:1,0:1:3:0,3,25	0/0:3,0:3:9:0,9,95	./.:.:.:.:.	0/0:30,0:30:90:0,90,1008
chr0	165958006	.	A	T	3051.32	.	AC=21;AF=0.078;AN=268;BaseQRankSum=0.977;DP=1155;Dels=0.00;FS=7.125;HaplotypeScore=0.1362;InbreedingCoeff=0.5250;MLEAC=21;MLEAF=0.078;MQ=59.39;MQ0=0;MQRankSum=1.903;QD=25.43;ReadPosRankSum=1.349	GT:AD:DP:GQ:PL	0/0:79,0:79:99:0,238,2492	0/0:19,0:19:57:0,57,585	0/0:17,0:18:51:0,51,525	0/0:49,0:49:99:0,147,1506	0/0:22,0:22:66:0,66,673	0/0:19,0:19:54:0,54,582	0/0:13,0:13:36:0,36,386	0/0:3,0:3:9:0,9,93	0/1:5,1:6:19:19,0,109	0/0:13,0:13:39:0,39,402	0/1:2,1:3:23:23,0,50	1/1:0,14:14:42:446,42,0	0/0:25,0:25:75:0,75,764	./.:.:.:.:.	0/0:25,0:25:75:0,75,752	0/0:13,0:13:39:0,39,386	0/0:16,0:16:48:0,48,496	0/0:3,0:3:9:0,9,92	0/0:8,0:8:24:0,24,234	0/0:6,0:6:18:0,18,185	0/0:2,0:2:6:0,6,59	0/0:16,0:16:45:0,45,477	0/0:26,0:26:78:0,78,797	1/1:1,23:24:41:684,41,0	0/0:1,0:1:3:0,3,32	0/0:18,0:18:48:0,48,514	0/0:17,0:17:48:0,48,503	0/0:9,0:9:27:0,27,283	0/0:1,0:1:3:0,3,33	0/0:31,0:31:87:0,87,921	0/0:5,0:5:15:0,15,164	0/0:4,0:4:12:0,12,122	0/0:16,0:16:42:0,42,455	0/0:4,0:4:12:0,12,128	0/0:18,0:18:54:0,54,542	0/0:4,0:4:12:0,12,107	0/0:19,0:19:57:0,57,588	0/0:14,0:15:39:0,39,416	0/0:9,0:9:27:0,27,289	./.:.:.:.:.	0/0:3,0:3:9:0,9,97	0/0:14,0:14:39:0,39,411	0/0:18,0:18:48:0,48,526	1/1:0,23:23:63:677,63,0	1/1:0,18:18:54:551,54,0	0/0:16,0:17:42:0,42,448	0/0:9,0:9:27:0,27,272	1/1:0,4:4:12:130,12,0	./.:.:.:.:.	0/0:9,0:9:27:0,27,282	0/0:3,0:3:9:0,9,89	0/0:3,0:3:9:0,9,96	0/0:5,0:5:15:0,15,158	0/0:2,0:2:6:0,6,59	1/1:0,8:8:24:256,24,0	0/0:5,0:5:15:0,15,140	0/0:4,0:4:12:0,12,131	0/0:1,0:1:3:0,3,31	0/0:4,0:4:12:0,12,115	1/1:0,7:7:21:224,21,0	0/0:6,0:6:15:0,15,170	0/0:9,0:9:27:0,27,290	0/0:12,0:12:30:0,30,337	0/0:8,0:8:24:0,24,241	0/0:5,0:5:12:0,12,133	0/0:5,0:5:15:0,15,160	0/0:2,0:2:6:0,6,60	0/0:5,0:5:15:0,15,156	0/0:4,0:4:12:0,12,125	0/0:4,0:4:12:0,12,120	0/0:2,0:2:6:0,6,64	0/0:4,0:4:12:0,12,126	0/0:5,0:5:15:0,15,162	0/0:9,0:9:21:0,21,230	0/0:2,0:2:6:0,6,61	0/0:4,0:4:12:0,12,123	0/0:4,0:4:12:0,12,126	0/0:2,0:2:6:0,6,64	0/1:1,1:2:26:26,0,27	0/0:6,0:6:15:0,15,168	0/0:4,0:4:12:0,12,122	0/0:3,0:3:9:0,9,92	0/0:4,0:4:12:0,12,117	0/0:11,0:11:33:0,33,342	0/0:5,0:5:15:0,15,151	0/0:9,0:9:27:0,27,275	0/0:5,0:5:15:0,15,149	0/0:2,0:2:6:0,6,63	0/0:10,0:10:24:0,24,279	0/0:3,0:3:9:0,9,92	0/0:3,0:3:9:0,9,89	0/0:10,0:10:30:0,30,313	0/0:3,0:3:6:0,6,76	0/0:1,0:1:3:0,3,32	0/0:1,0:1:3:0,3,33	0/0:3,0:3:9:0,9,94	0/0:1,0:1:3:0,3,33	0/0:2,0:2:6:0,6,61	0/0:3,0:3:9:0,9,87	0/0:5,0:5:15:0,15,153	0/0:4,0:4:12:0,12,125	0/0:1,0:1:3:0,3,30	0/0:8,0:8:24:0,24,237	0/0:3,0:3:9:0,9,96	0/0:6,0:6:18:0,18,187	0/0:4,0:4:12:0,12,126	0/0:6,0:6:18:0,18,191	0/0:6,0:6:18:0,18,186	0/0:2,0:2:6:0,6,65	0/0:4,0:4:12:0,12,122	0/0:6,0:6:18:0,18,182	0/0:2,0:2:6:0,6,63	0/0:10,0:10:30:0,30,312	0/0:9,0:9:27:0,27,270	0/0:10,0:10:30:0,30,300	0/0:7,0:7:21:0,21,212	0/0:2,0:2:6:0,6,59	0/0:8,0:8:24:0,24,240	0/0:4,0:4:12:0,12,121	0/0:8,0:8:21:0,21,230	0/0:7,0:7:18:0,18,200	1/1:1,7:8:21:220,21,0	0/0:12,0:12:36:0,36,377	0/0:5,0:5:15:0,15,141	0/0:2,0:2:6:0,6,60	0/0:5,0:5:15:0,15,154	0/0:10,0:10:30:0,30,316	1/1:0,3:3:9:96,9,0	0/0:5,0:5:12:0,12,139	0/0:4,0:4:6:0,6,89	0/0:3,0:3:6:0,6,74	0/0:1,0:1:3:0,3,31	0/0:2,0:2:3:0,3,45	0/0:2,0:2:3:0,3,45	0/0:2,0:2:3:0,3,45	0/0:5,0:5:9:0,9,120	0/0:31,0:31:93:0,93,996
chr0	165958149	.	T	G	20369.9	.	AC=171;AF=0.658;AN=260;BaseQRankSum=4.558;DP=1011;Dels=0.00;FS=1.976;HaplotypeScore=0.1111;InbreedingCoeff=0.7356;MLEAC=175;MLEAF=0.673;MQ=58.83;MQ0=0;MQRankSum=-0.841;QD=28.98;ReadPosRankSum=1.117	GT:AD:DP:GQ:PL	1/1:0,60:60:99:1887,177,0	1/1:0,26:26:78:816,78,0	0/0:19,0:19:57:0,57,572	1/1:0,43:43:99:1337,129,0	1/1:0,15:15:42:458,42,0	1/1:0,14:14:42:443,42,0	1/1:0,19:19:54:589,54,0	1/1:0,8:8:24:261,24,0	0/1:1,5:6:12:140,0,12	1/1:0,15:15:45:455,45,0	1/1:0,5:5:15:146,15,0	0/0:15,0:15:42:0,42,440	1/1:0,31:31:93:978,93,0	1/1:0,2:2:6:61,6,0	1/1:0,20:20:60:631,60,0	1/1:0,15:15:45:462,45,0	1/1:0,13:13:33:373,33,0	1/1:0,2:2:3:31,3,0	0/0:13,0:13:36:0,36,386	1/1:0,13:13:33:369,33,0	0/0:4,0:4:9:0,9,94	0/0:14,0:14:42:0,42,427	0/0:16,0:16:48:0,48,498	0/0:17,0:17:51:0,51,521	1/1:0,5:5:15:147,15,0	0/1:7,9:16:99:202,0,161	1/1:0,7:7:21:213,21,0	1/1:0,7:7:21:233,21,0	1/1:0,4:4:12:132,12,0	1/1:0,25:25:75:780,75,0	1/1:0,1:1:3:32,3,0	1/1:0,2:2:6:52,6,0	1/1:0,25:25:66:733,66,0	1/1:0,4:4:9:100,9,0	0/0:9,0:9:24:0,24,258	1/1:0,3:3:9:89,9,0	1/1:0,8:8:24:256,24,0	1/1:0,13:13:39:410,39,0	1/1:0,18:18:54:558,54,0	1/1:0,4:4:12:130,12,0	1/1:0,5:5:15:167,15,0	1/1:0,6:6:18:185,18,0	1/1:0,12:12:36:384,36,0	0/0:21,0:21:63:0,63,632	0/0:22,0:22:60:0,60,642	0/0:16,0:16:45:0,45,484	0/0:12,0:12:36:0,36,373	0/1:2,4:6:50:112,0,50	1/1:0,1:1:3:31,3,0	1/1:0,5:5:12:129,12,0	1/1:0,2:2:6:62,6,0	./.:.:.:.:.	1/1:0,6:6:18:187,18,0	./.:.:.:.:.	0/0:4,0:4:12:0,12,126	1/1:0,11:11:33:347,33,0	0/0:7,0:7:21:0,21,219	0/0:5,0:5:15:0,15,162	1/1:0,4:4:12:122,12,0	0/0:2,0:2:6:0,6,61	1/1:0,3:3:9:92,9,0	1/1:0,2:2:6:61,6,0	1/1:0,4:4:12:119,12,0	1/1:0,6:6:18:186,18,0	1/1:0,3:3:9:93,9,0	1/1:0,4:4:12:123,12,0	1/1:0,1:1:3:32,3,0	1/1:0,5:5:15:157,15,0	1/1:0,2:2:6:61,6,0	0/0:6,0:6:18:0,18,181	0/0:3,0:3:9:0,9,92	0/0:2,0:2:6:0,6,62	1/1:0,2:2:6:63,6,0	0/1:2,4:6:46:96,0,46	0/0:2,0:2:6:0,6,59	0/0:2,0:2:6:0,6,63	0/0:4,0:4:9:0,9,106	1/1:0,3:3:9:97,9,0	0/0:4,0:4:12:0,12,126	0/0:7,0:7:18:0,18,206	0/0:2,0:2:6:0,6,63	0/0:5,0:5:15:0,15,153	0/0:3,0:3:9:0,9,87	1/1:0,2:2:6:63,6,0	1/1:0,4:4:12:129,12,0	0/1:1,8:9:3:226,0,3	1/1:0,4:4:12:126,12,0	1/1:0,8:8:21:204,21,0	1/1:0,3:3:9:96,9,0	1/1:0,3:3:9:97,9,0	1/1:0,3:3:9:96,9,0	1/1:0,9:9:27:281,27,0	1/1:0,5:5:15:159,15,0	1/1:0,2:2:6:61,6,0	1/1:0,3:3:9:93,9,0	1/1:0,5:5:15:153,15,0	1/1:0,1:1:3:33,3,0	1/1:0,5:5:15:154,15,0	1/1:0,4:4:12:126,12,0	1/1:0,4:4:12:126,12,0	1/1:0,8:8:24:252,24,0	1/1:0,2:2:6:64,6,0	1/1:0,3:3:9:92,9,0	0/0:4,0:4:12:0,12,122	0/0:6,0:6:18:0,18,183	0/0:8,0:8:24:0,24,256	0/0:6,0:6:18:0,18,178	1/1:0,2:2:6:65,6,0	./.:.:.:.:.	1/1:0,8:8:24:236,24,0	1/1:0,4:4:12:123,12,0	./.:.:.:.:.	1/1:0,7:7:21:215,21,0	1/1:0,10:10:21:247,21,0	1/1:0,4:4:12:126,12,0	1/1:0,5:5:12:138,12,0	1/1:0,2:2:6:63,6,0	0/0:1,0:1:3:0,3,32	0/0:4,0:4:9:0,9,95	0/0:2,0:2:6:0,6,63	0/0:1,0:1:3:0,3,31	0/0:2,0:2:6:0,6,51	0/0:3,0:3:9:0,9,95	1/1:0,2:2:6:64,6,0	1/1:0,8:8:24:249,24,0	1/1:0,3:3:9:89,9,0	1/1:0,5:5:15:156,15,0	0/0:1,0:1:3:0,3,32	0/0:3,0:3:9:0,9,95	./.:.:.:.:.	1/1:0,6:6:9:134,9,0	0/0:2,0:2:3:0,3,45	./.:.:.:.:.	./.:.:.:.:.	0/0:2,0:2:3:0,3,45	1/1:0,2:2:3:45,3,0	0/0:27,0:27:81:0,81,902
chr0	165958322	.	C	T	29043.6	.	AC=240;AF=0.923;AN=260;BaseQRankSum=-8.362;DP=1080;Dels=0.00;FS=0.816;HaplotypeScore=0.0341;InbreedingCoeff=0.5329;MLEAC=242;MLEAF=0.931;MQ=58.45;MQ0=0;MQRankSum=3.867;QD=29.34;ReadPosRankSum=0.034	GT:AD:DP:GQ:PL	1/1:0,71:71:99:2240,214,0	1/1:0,22:22:66:672,66,0	1/1:0,19:19:57:576,57,0	1/1:0,34:34:99:1029,102,0	1/1:0,14:14:42:415,42,0	1/1:0,22:22:60:621,60,0	1/1:0,28:28:75:797,75,0	1/1:0,2:2:6:67,6,0	1/1:0,2:2:6:58,6,0	1/1:0,18:18:54:533,54,0	1/1:0,3:3:9:95,9,0	0/0:17,0:17:51:0,51,536	1/1:0,37:37:99:1132,111,0	1/1:0,3:3:9:96,9,0	1/1:0,17:17:51:523,51,0	1/1:0,19:19:57:574,57,0	1/1:0,17:17:48:483,48,0	1/1:0,8:8:24:241,24,0	1/1:0,14:14:36:384,36,0	1/1:0,12:12:30:327,30,0	1/1:0,3:3:9:94,9,0	1/1:0,21:21:60:615,60,0	1/1:0,15:15:45:461,45,0	0/0:17,0:17:48:0,48,525	1/1:0,1:1:3:29,3,0	1/1:0,12:12:36:361,36,0	1/1:0,17:17:48:506,48,0	1/1:0,7:7:21:218,21,0	1/1:0,3:3:9:94,9,0	1/1:0,24:24:72:731,72,0	1/1:0,4:4:9:98,9,0	1/1:0,5:5:15:160,15,0	1/1:0,23:23:60:651,60,0	1/1:0,7:7:21:213,21,0	1/1:0,8:8:24:241,24,0	1/1:0,7:7:21:215,21,0	1/1:0,15:15:45:458,45,0	1/1:0,13:13:39:391,39,0	1/1:0,24:24:69:708,69,0	1/1:0,2:2:6:49,6,0	1/1:0,6:6:18:191,18,0	1/1:0,11:11:33:323,33,0	1/1:0,15:15:39:427,39,0	0/0:17,0:17:51:0,51,551	0/0:18,0:18:54:0,54,562	1/1:0,19:19:57:579,57,0	1/1:0,16:16:48:483,48,0	0/1:5,1:6:15:15,0,147	1/1:0,5:5:12:138,12,0	1/1:0,4:4:12:124,12,0	1/1:0,2:2:6:62,6,0	1/1:0,4:4:9:106,9,0	1/1:0,5:5:15:153,15,0	1/1:0,5:5:15:153,15,0	0/0:1,0:1:3:0,3,32	1/1:0,3:3:9:89,9,0	1/1:0,5:5:15:146,15,0	1/1:0,8:8:24:242,24,0	1/1:0,4:4:12:122,12,0	0/0:1,0:1:3:0,3,33	1/1:0,1:1:3:30,3,0	1/1:0,3:3:9:90,9,0	1/1:0,7:7:21:206,21,0	1/1:0,4:4:9:107,9,0	1/1:0,4:4:9:110,9,0	1/1:0,8:8:24:242,24,0	1/1:0,1:1:3:32,3,0	1/1:0,11:11:30:320,30,0	1/1:0,4:4:12:120,12,0	1/1:0,4:4:12:123,12,0	./.:.:.:.:.	1/1:0,4:4:12:120,12,0	1/1:0,1:1:3:32,3,0	1/1:0,5:5:15:155,15,0	1/1:0,3:3:6:75,6,0	1/1:0,3:3:9:97,9,0	1/1:0,4:4:9:105,9,0	1/1:0,6:6:18:181,18,0	0/1:2,2:4:49:49,0,50	1/1:0,3:3:6:74,6,0	1/1:0,4:4:12:123,12,0	1/1:0,7:7:21:210,21,0	1/1:0,6:6:18:184,18,0	1/1:0,3:3:9:90,9,0	1/1:0,2:2:6:60,6,0	1/1:0,6:6:18:186,18,0	1/1:0,8:8:24:246,24,0	1/1:0,4:4:12:120,12,0	1/1:0,8:8:24:245,24,0	1/1:0,5:5:15:157,15,0	1/1:0,4:4:12:118,12,0	1/1:0,9:9:27:288,27,0	1/1:0,3:3:9:91,9,0	1/1:0,2:2:6:60,6,0	1/1:0,4:4:9:106,9,0	1/1:0,4:4:12:128,12,0	1/1:0,2:2:6:59,6,0	1/1:0,4:4:12:121,12,0	./.:.:.:.:.	1/1:0,2:2:6:61,6,0	1/1:0,9:9:27:277,27,0	1/1:0,1:1:3:29,3,0	1/1:0,4:4:12:121,12,0	1/1:0,1:1:3:30,3,0	./.:.:.:.:.	1/1:0,2:2:6:61,6,0	1/1:0,4:4:12:122,12,0	1/1:0,10:10:30:312,30,0	1/1:0,3:3:9:93,9,0	1/1:0,3:3:9:89,9,0	1/1:0,7:7:21:212,21,0	1/1:0,3:3:9:94,9,0	1/1:0,4:4:9:88,9,0	1/1:0,6:6:18:184,18,0	1/1:0,6:6:18:186,18,0	1/1:0,2:2:6:59,6,0	1/1:0,2:2:6:65,6,0	1/1:0,5:5:15:154,15,0	1/1:0,3:3:9:92,9,0	1/1:0,3:3:9:90,9,0	1/1:0,3:3:9:92,9,0	0/0:8,0:8:24:0,24,252	1/1:0,7:7:21:208,21,0	1/1:0,3:3:9:93,9,0	1/1:0,10:10:27:293,27,0	1/1:0,9:9:21:247,21,0	1/1:0,5:5:15:155,15,0	0/0:2,0:2:6:0,6,63	1/1:0,4:4:12:117,12,0	1/1:0,3:3:6:75,6,0	1/1:0,6:6:12:142,12,0	./.:.:.:.:.	./.:.:.:.:.	./.:.:.:.:.	./.:.:.:.:.	1/1:0,4:4:9:106,9,0	0/0:9,0:9:27:0,27,317
chr0	165960790	.	A	G	294.38	.	AC=14;AF=0.083;AN=168;DP=324;Dels=0.00;FS=4.040;HaplotypeScore=0.0109;InbreedingCoeff=0.2674;MLEAC=10;MLEAF=0.060;MQ=39.23;MQ0=25;QD=19.63	GT:AD:DP:GQ:PL	0/0:16,0:16:39:0,39,420	0/0:7,0:7:15:0,15,183	0/0:8,0:8:15:0,15,153	0/0:10,0:10:24:0,24,242	0/0:9,0:9:27:0,27,279	./.:.:.:.:.	./.:.:.:.:.	./.:.:.:.:.	./.:.:.:.:.	0/0:5,0:5:12:0,12,128	./.:.:.:.:.	0/0:2,0:2:6:0,6,62	0/0:5,0:5:9:0,9,95	1/1:0,1:1:3:32,3,0	0/0:11,0:11:18:0,18,182	0/0:1,0:1:3:0,3,31	0/0:3,0:3:3:0,3,30	0/0:1,0:1:3:0,3,30	./.:.:.:.:.	./.:.:.:.:.	./.:.:.:.:.	./.:.:.:.:.	0/0:3,0:3:6:0,6,57	0/0:7,0:7:9:0,9,92	./.:.:.:.:.	0/0:3,0:3:6:0,6,57	0/0:9,0:9:18:0,18,184	0/0:1,0:1:3:0,3,31	./.:.:.:.:.	./.:.:.:.:.	./.:.:.:.:.	./.:.:.:.:.	./.:.:.:.:.	./.:.:.:.:.	0/0:3,0:3:6:0,6,61	./.:.:.:.:.	0/0:9,0:9:21:0,21,216	0/0:4,0:4:12:0,12,120	0/0:1,0:1:3:0,3,32	./.:.:.:.:.	./.:.:.:.:.	1/1:0,6:6:15:158,15,0	0/0:8,0:8:15:0,15,155	0/0:7,0:7:15:0,15,148	0/0:8,0:8:21:0,21,220	0/0:1,0:1:3:0,3,30	0/0:6,0:6:18:0,18,195	./.:.:.:.:.	./.:.:.:.:.	./.:.:.:.:.	0/0:1,0:1:3:0,3,30	0/0:3,0:3:9:0,9,86	0/0:2,0:2:6:0,6,64	./.:.:.:.:.	0/0:3,0:3:6:0,6,63	./.:.:.:.:.	0/0:1,0:1:3:0,3,34	0/0:1,0:1:3:0,3,31	0/0:2,0:2:6:0,6,59	0/0:6,0:6:9:0,9,90	./.:.:.:.:.	./.:.:.:.:.	0/0:4,0:4:9:0,9,89	1/1:0,1:1:3:31,3,0	./.:.:.:.:.	0/0:2,0:2:3:0,3,30	1/1:0,2:2:6:61,6,0	0/0:5,0:5:9:0,9,92	0/0:1,0:1:3:0,3,30	./.:.:.:.:.	./.:.:.:.:.	0/0:2,0:2:6:0,6,60	0/0:2,0:2:6:0,6,63	./.:.:.:.:.	0/0:1,0:1:3:0,3,29	0/0:2,0:2:6:0,6,60	0/0:5,0:5:15:0,15,159	0/0:2,0:2:3:0,3,30	./.:.:.:.:.	0/0:6,0:6:15:0,15,156	./.:.:.:.:.	./.:.:.:.:.	0/0:1,0:1:3:0,3,32	./.:.:.:.:.	0/0:1,0:1:3:0,3,31	./.:.:.:.:.	0/0:1,0:1:3:0,3,31	./.:.:.:.:.	0/0:2,0:2:6:0,6,61	0/0:2,0:2:3:0,3,31	0/0:1,0:1:3:0,3,30	0/0:1,0:1:3:0,3,31	0/0:4,0:4:3:0,3,31	./.:.:.:.:.	1/1:0,1:1:3:32,3,0	./.:.:.:.:.	1/1:0,2:2:6:62,6,0	0/0:3,0:3:6:0,6,53	1/1:0,2:2:6:63,6,0	./.:.:.:.:.	./.:.:.:.:.	./.:.:.:.:.	./.:.:.:.:.	0/0:4,0:4:9:0,9,93	0/0:2,0:2:6:0,6,65	0/0:8,0:8:12:0,12,126	./.:.:.:.:.	0/0:2,0:2:3:0,3,31	./.:.:.:.:.	./.:.:.:.:.	./.:.:.:.:.	./.:.:.:.:.	0/0:7,0:7:12:0,12,118	./.:.:.:.:.	0/0:1,0:1:3:0,3,34	0/0:2,0:2:6:0,6,60	0/0:1,0:1:3:0,3,30	0/0:1,0:1:3:0,3,32	./.:.:.:.:.	0/0:1,0:1:3:0,3,30	0/0:4,0:4:9:0,9,92	0/0:4,0:4:6:0,6,78	0/0:3,0:3:6:0,6,63	0/0:1,0:1:3:0,3,32	0/0:4,0:4:6:0,6,57	0/0:3,0:3:6:0,6,57	0/0:3,0:3:9:0,9,92	0/0:2,0:2:6:0,6,61	0/0:2,0:2:3:0,3,29	0/0:2,0:2:3:0,3,45	0/0:2,0:2:3:0,3,45	./.:.:.:.:.	0/0:2,0:2:3:0,3,45	./.:.:.:.:.	./.:.:.:.:.	./.:.:.:.:.	0/0:17,0:17:42:0,42,463
chr0	165969996	.	C	T	6732.58	.	AC=48;AF=0.182;AN=264;BaseQRankSum=-7.896;DP=1237;Dels=0.00;FS=4.869;HaplotypeScore=0.0449;InbreedingCoeff=0.6982;MLEAC=47;MLEAF=0.178;MQ=58.17;MQ0=0;MQRankSum=-0.142;QD=26.10;ReadPosRankSum=-3.019	GT:AD:DP:GQ:PL	0/0:73,0:73:99:0,220,2409	1/1:0,26:26:78:784,78,0	0/0:19,0:19:57:0,57,595	0/0:63,0:63:99:0,189,1988	0/0:17,0:17:51:0,51,531	1/1:0,12:12:36:368,36,0	0/0:38,0:38:99:0,105,1136	0/0:6,0:6:18:0,18,204	0/0:2,0:2:6:0,6,67	0/0:24,0:24:69:0,69,748	0/0:8,0:8:24:0,24,257	0/0:16,0:16:48:0,48,518	0/0:15,0:15:45:0,45,470	./.:.:.:.:.	0/0:20,0:20:54:0,54,590	1/1:0,25:25:69:729,69,0	1/1:0,19:19:57:584,57,0	0/0:3,0:3:9:0,9,97	0/0:9,0:9:24:0,24,273	1/1:0,7:7:18:195,18,0	0/0:5,0:5:15:0,15,169	0/0:20,0:20:60:0,60,631	0/0:23,0:23:69:0,69,726	0/0:27,0:27:78:0,78,816	0/0:3,0:3:9:0,9,101	0/0:24,0:24:72:0,72,757	0/0:21,0:21:57:0,57,633	0/0:7,0:7:21:0,21,230	0/0:5,0:5:15:0,15,168	0/0:29,0:29:78:0,78,870	0/0:9,0:9:27:0,27,291	0/0:2,0:2:6:0,6,71	1/1:0,22:22:54:598,54,0	0/1:1,3:4:20:83,0,20	0/0:25,0:25:75:0,75,797	0/0:5,0:5:15:0,15,161	0/0:18,0:18:54:0,54,568	0/1:4,5:9:98:122,0,98	1/1:0,24:24:72:742,72,0	./.:.:.:.:.	0/0:4,0:4:12:0,12,134	0/0:20,0:20:60:0,60,639	0/0:22,0:22:60:0,60,662	0/0:39,0:39:99:0,117,1225	1/1:0,26:26:72:760,72,0	0/0:23,0:23:69:0,69,745	0/0:17,0:17:51:0,51,536	0/0:2,0:2:6:0,6,70	./.:.:.:.:.	0/0:6,0:6:18:0,18,191	0/0:3,0:3:9:0,9,95	0/0:3,0:3:9:0,9,95	0/0:5,0:5:15:0,15,148	0/0:4,0:4:12:0,12,130	0/0:2,0:2:6:0,6,67	0/0:6,0:6:18:0,18,191	0/0:3,0:3:9:0,9,95	0/0:4,0:4:12:0,12,130	0/0:2,0:2:6:0,6,64	0/0:1,0:1:3:0,3,32	0/0:3,0:3:9:0,9,98	0/0:2,0:2:6:0,6,61	1/1:0,8:8:24:236,24,0	0/0:7,0:7:21:0,21,218	0/0:2,0:2:6:0,6,66	0/0:7,0:7:21:0,21,218	0/0:8,0:8:24:0,24,248	0/0:6,0:6:18:0,18,188	0/0:9,0:9:21:0,21,246	1/1:0,5:5:15:153,15,0	1/1:0,4:4:12:124,12,0	0/0:3,0:3:9:0,9,92	1/1:0,4:4:12:117,12,0	0/1:2,2:4:49:49,0,53	0/0:3,0:3:9:0,9,97	0/0:4,0:4:12:0,12,130	0/0:2,0:2:6:0,6,62	./.:.:.:.:.	0/0:3,0:3:9:0,9,97	0/0:1,0:1:3:0,3,31	0/0:2,0:2:6:0,6,63	./.:.:.:.:.	0/0:2,0:2:6:0,6,67	1/1:0,6:6:18:185,18,0	0/0:4,0:4:12:0,12,127	0/0:8,0:8:24:0,24,238	0/0:7,0:7:21:0,21,224	0/0:9,0:9:27:0,27,289	1/1:0,7:7:21:214,21,0	0/0:5,0:5:15:0,15,162	1/1:0,4:4:12:121,12,0	0/0:8,0:8:24:0,24,258	0/0:5,0:5:15:0,15,162	0/0:1,0:1:3:0,3,32	0/0:2,0:2:6:0,6,67	0/0:1,0:1:3:0,3,32	0/0:6,0:6:18:0,18,191	0/0:4,0:4:12:0,12,131	0/0:2,0:2:6:0,6,67	0/0:3,0:3:9:0,9,91	0/0:5,0:5:15:0,15,158	0/0:1,0:1:3:0,3,32	0/0:2,0:2:6:0,6,63	0/0:4,0:4:12:0,12,122	1/1:0,1:1:3:31,3,0	0/0:7,0:7:21:0,21,214	1/1:0,7:7:21:226,21,0	0/0:7,0:7:21:0,21,225	0/0:2,0:2:6:0,6,63	0/0:5,0:5:15:0,15,158	0/0:3,0:3:9:0,9,96	0/0:2,0:2:6:0,6,64	0/0:10,0:10:27:0,27,293	1/1:0,6:6:18:179,18,0	1/1:0,8:8:24:245,24,0	1/1:0,8:8:24:252,24,0	0/0:6,0:6:18:0,18,194	1/1:0,1:1:3:31,3,0	0/0:4,0:4:12:0,12,131	1/1:0,3:3:9:91,9,0	0/0:9,0:9:27:0,27,291	0/0:5,0:5:15:0,15,160	0/0:6,0:6:18:0,18,189	0/1:7,1:8:6:6,0,205	0/0:7,0:7:21:0,21,224	0/0:4,0:4:12:0,12,118	0/0:6,0:6:18:0,18,193	0/0:4,0:4:12:0,12,127	0/0:5,0:5:15:0,15,158	0/0:4,0:4:6:0,6,89	0/0:3,0:3:6:0,6,76	0/0:6,0:6:9:0,9,134	0/0:4,0:4:9:0,9,109	0/0:2,0:2:6:0,6,63	0/0:4,0:4:9:0,9,109	0/0:2,0:2:3:0,3,45	0/0:19,0:19:57:0,57,646
chr0	165980387	.	A	G	3242.11	.	AC=26;AF=0.098;AN=264;BaseQRankSum=-4.491;DP=1069;Dels=0.00;FS=1.126;HaplotypeScore=0.0590;InbreedingCoeff=0.4866;MLEAC=24;MLEAF=0.091;MQ=59.71;MQ0=0;MQRankSum=-0.516;QD=24.94;ReadPosRankSum=1.424	GT:AD:DP:GQ:PL	0/0:77,0:77:99:0,232,2469	0/0:26,0:26:69:0,69,764	0/0:18,0:20:48:0,48,529	0/0:46,0:46:99:0,138,1415	0/0:20,0:20:51:0,51,572	0/0:16,0:16:48:0,48,485	1/1:0,32:32:90:929,90,0	0/0:4,0:4:12:0,12,124	0/0:5,0:5:15:0,15,151	0/0:15,0:15:45:0,45,460	0/0:2,0:2:6:0,6,59	0/0:15,0:15:42:0,42,451	0/0:16,0:16:48:0,48,508	0/1:3,1:4:20:20,0,81	1/1:0,19:19:54:562,54,0	0/0:16,0:16:45:0,45,474	0/0:20,0:20:51:0,51,565	0/0:2,0:2:6:0,6,65	0/0:3,0:3:9:0,9,92	0/0:7,0:7:21:0,21,214	0/0:2,0:2:6:0,6,61	0/0:14,0:14:39:0,39,414	0/0:26,0:26:66:0,66,743	0/0:29,0:29:87:0,87,905	0/0:1,0:1:3:0,3,30	0/0:30,0:30:90:0,90,933	0/0:17,0:17:48:0,48,501	0/0:1,0:1:3:0,3,32	0/0:1,0:1:3:0,3,33	0/0:30,0:30:90:0,90,918	0/0:7,0:7:21:0,21,218	0/0:5,0:5:15:0,15,162	1/1:0,30:30:81:870,81,0	0/0:6,0:6:18:0,18,189	0/0:21,0:21:63:0,63,642	0/0:4,0:4:12:0,12,121	./.:.:.:.:.	0/0:8,0:8:24:0,24,250	0/0:18,0:18:54:0,54,550	0/0:2,0:2:6:0,6,65	0/0:2,0:2:6:0,6,62	0/0:12,0:12:30:0,30,349	0/0:18,0:18:54:0,54,560	0/0:19,0:19:57:0,57,593	0/0:14,0:14:42:0,42,428	./.:.:.:.:.	0/0:8,0:8:24:0,24,247	0/0:3,0:3:9:0,9,95	0/0:3,0:3:9:0,9,94	0/0:5,0:5:15:0,15,154	0/0:3,0:3:9:0,9,97	0/0:2,0:2:6:0,6,61	0/0:5,0:5:15:0,15,154	1/1:0,3:3:9:93,9,0	0/0:8,0:8:24:0,24,252	0/1:3,1:4:18:18,0,79	0/0:4,0:4:12:0,12,118	0/0:5,0:5:15:0,15,160	0/0:2,0:2:6:0,6,65	0/0:3,0:3:9:0,9,92	0/0:3,0:3:9:0,9,94	0/0:3,0:3:9:0,9,89	0/0:15,0:15:42:0,42,450	1/1:0,1:1:3:32,3,0	1/1:0,8:8:18:213,18,0	1/1:0,6:6:18:194,18,0	0/0:5,0:5:15:0,15,158	0/0:2,0:2:6:0,6,62	0/0:4,0:4:12:0,12,124	./.:.:.:.:.	0/0:4,0:4:12:0,12,120	0/0:3,0:3:9:0,9,95	0/0:3,0:3:9:0,9,92	0/0:2,0:2:6:0,6,65	0/0:8,0:8:18:0,18,212	0/0:5,0:5:15:0,15,153	0/0:1,0:1:3:0,3,31	0/0:3,0:3:9:0,9,78	0/0:1,0:1:3:0,3,32	0/0:5,0:5:15:0,15,146	0/0:2,0:2:6:0,6,61	0/0:3,0:3:9:0,9,91	0/0:1,0:1:3:0,3,30	0/0:4,0:4:12:0,12,130	0/0:8,0:8:24:0,24,247	0/0:1,0:1:3:0,3,31	0/0:7,0:7:21:0,21,220	0/1:1,2:3:22:52,0,22	0/0:4,0:4:9:0,9,107	0/0:4,0:4:12:0,12,127	0/0:2,0:2:6:0,6,61	1/1:0,8:8:24:241,24,0	0/0:2,0:2:6:0,6,61	0/0:1,0:1:3:0,3,31	1/1:0,2:2:6:65,6,0	0/0:3,0:3:9:0,9,93	0/0:3,0:3:9:0,9,93	1/1:0,3:3:9:92,9,0	0/0:1,0:1:3:0,3,31	1/1:0,3:3:9:95,9,0	0/0:6,0:6:18:0,18,190	0/0:2,0:2:6:0,6,61	0/0:3,0:3:9:0,9,95	0/0:3,0:3:9:0,9,97	0/0:5,0:5:15:0,15,158	0/0:1,0:1:3:0,3,32	0/0:6,0:6:18:0,18,184	0/0:4,0:4:12:0,12,120	0/0:3,0:3:9:0,9,92	0/0:5,0:5:15:0,15,150	0/1:1,3:4:19:84,0,19	0/0:3,0:3:9:0,9,92	0/0:7,0:7:21:0,21,213	0/0:1,0:1:3:0,3,31	0/0:6,0:6:18:0,18,188	0/0:7,0:7:21:0,21,216	0/0:1,0:1:3:0,3,31	0/0:2,0:2:6:0,6,63	0/0:5,0:5:15:0,15,154	0/0:6,0:6:18:0,18,192	0/0:7,0:7:21:0,21,223	0/0:6,0:6:18:0,18,185	0/0:4,0:4:12:0,12,130	0/0:5,0:5:12:0,12,136	0/0:6,0:6:18:0,18,181	0/0:5,0:5:15:0,15,153	0/0:4,0:4:12:0,12,122	0/0:5,0:5:15:0,15,158	0/0:3,0:3:9:0,9,95	./.:.:.:.:.	0/0:2,0:2:3:0,3,45	./.:.:.:.:.	0/0:2,0:2:3:0,3,45	0/0:4,0:4:6:0,6,89	0/0:8,0:8:12:0,12,179	0/0:6,0:6:9:0,9,134	0/0:35,0:35:99:0,105,1166
chr0	165980731	.	C	T	2822.2	.	AC=17;AF=0.065;AN=262;BaseQRankSum=-0.497;DP=1019;Dels=0.00;FS=1.251;HaplotypeScore=0.1429;InbreedingCoeff=0.4959;MLEAC=15;MLEAF=0.057;MQ=59.78;MQ0=0;MQRankSum=-0.551;QD=27.94;ReadPosRankSum=-2.763	GT:AD:DP:GQ:PL	0/0:66,0:66:99:0,198,2082	0/0:22,0:22:60:0,60,636	0/0:18,0:18:54:0,54,552	1/1:0,49:49:99:1499,147,0	0/0:24,0:24:69:0,69,722	0/0:14,0:14:39:0,39,419	0/0:18,0:18:51:0,51,524	0/0:5,0:5:15:0,15,159	1/1:0,4:4:12:127,12,0	1/1:0,24:24:72:746,72,0	1/1:0,2:2:6:64,6,0	0/0:10,0:10:30:0,30,309	0/0:9,0:9:27:0,27,271	0/0:1,0:1:3:0,3,26	0/0:21,0:21:63:0,63,658	0/0:19,0:19:57:0,57,574	0/0:10,0:10:30:0,30,319	0/0:2,0:2:6:0,6,63	0/0:10,0:10:27:0,27,286	0/0:5,0:5:15:0,15,162	0/0:7,0:7:21:0,21,213	0/0:11,0:11:33:0,33,333	0/0:13,0:13:36:0,36,371	0/0:20,0:20:60:0,60,612	0/0:2,0:2:6:0,6,65	0/0:20,0:20:60:0,60,616	0/0:18,0:18:54:0,54,549	0/0:4,0:4:12:0,12,115	0/0:2,0:2:6:0,6,59	0/0:26,0:26:72:0,72,765	0/0:9,0:9:27:0,27,279	0/0:10,0:10:30:0,30,308	0/0:21,0:21:54:0,54,600	0/0:3,0:3:9:0,9,93	0/0:13,0:13:39:0,39,398	0/0:2,0:2:6:0,6,65	./.:.:.:.:.	0/0:7,0:7:21:0,21,207	0/0:8,0:8:24:0,24,246	0/0:1,0:1:3:0,3,33	0/0:3,0:3:9:0,9,88	0/0:15,0:15:45:0,45,454	0/0:20,0:21:57:0,57,595	0/0:15,0:15:45:0,45,465	0/0:17,0:17:51:0,51,534	./.:.:.:.:.	0/0:9,0:9:27:0,27,280	0/1:1,2:3:23:56,0,23	0/0:1,0:1:3:0,3,31	1/1:0,7:7:21:204,21,0	0/0:3,0:3:9:0,9,96	1/1:0,3:3:9:95,9,0	1/1:0,6:6:18:180,18,0	0/0:1,0:1:3:0,3,32	0/0:1,0:1:3:0,3,35	0/0:3,0:3:9:0,9,89	0/0:2,0:2:6:0,6,59	0/0:5,0:5:15:0,15,155	1/1:0,3:3:9:95,9,0	0/0:7,0:7:21:0,21,217	0/0:3,0:3:9:0,9,92	0/0:5,0:5:15:0,15,149	0/0:10,0:10:30:0,30,324	0/0:7,0:7:21:0,21,211	0/0:11,0:11:33:0,33,347	0/0:7,0:7:18:0,18,199	0/0:3,0:3:9:0,9,91	0/0:8,0:8:24:0,24,241	0/0:10,0:10:27:0,27,295	0/0:2,0:2:6:0,6,64	0/0:5,0:5:15:0,15,152	0/0:2,0:2:6:0,6,63	0/0:5,0:5:15:0,15,149	0/0:4,0:4:12:0,12,129	0/0:1,0:1:3:0,3,33	0/0:1,0:1:3:0,3,32	0/0:4,0:4:12:0,12,126	0/0:5,0:5:15:0,15,157	./.:.:.:.:.	0/0:11,0:11:27:0,27,306	0/0:5,0:5:12:0,12,138	0/0:1,0:1:3:0,3,31	0/0:4,0:4:12:0,12,120	0/0:4,0:4:12:0,12,123	./.:.:.:.:.	0/0:2,0:2:6:0,6,64	0/0:9,0:9:27:0,27,267	0/0:6,0:6:18:0,18,185	0/0:3,0:3:9:0,9,95	0/0:3,0:3:9:0,9,92	0/0:1,0:1:3:0,3,32	0/0:2,0:2:3:0,3,31	0/0:2,0:2:6:0,6,61	./.:.:.:.:.	0/0:3,0:3:9:0,9,92	0/0:6,0:6:18:0,18,185	0/0:6,0:6:18:0,18,189	0/0:2,0:2:6:0,6,65	0/0:1,0:1:3:0,3,30	0/0:3,0:3:9:0,9,95	0/0:8,0:8:24:0,24,248	0/0:3,0:3:9:0,9,91	0/0:6,0:6:18:0,18,178	0/0:4,0:4:12:0,12,127	./.:.:.:.:.	0/0:10,0:10:24:0,24,260	0/0:2,0:2:6:0,6,65	0/0:8,0:8:24:0,24,245	0/0:2,0:2:6:0,6,68	0/0:2,0:2:6:0,6,61	0/0:5,0:5:12:0,12,135	0/0:2,0:2:6:0,6,66	0/0:3,0:3:9:0,9,91	0/0:5,0:5:15:0,15,154	0/0:3,0:3:9:0,9,90	0/0:3,0:3:9:0,9,86	0/0:4,0:4:12:0,12,122	0/0:4,0:4:12:0,12,119	0/0:1,0:1:3:0,3,32	0/0:5,0:5:15:0,15,151	0/0:5,0:5:15:0,15,155	0/0:6,0:6:18:0,18,186	0/0:12,0:12:30:0,30,336	0/0:9,0:9:24:0,24,264	0/0:3,0:3:9:0,9,89	0/0:5,0:5:15:0,15,150	0/0:2,0:2:3:0,3,29	0/0:2,0:2:6:0,6,59	0/0:6,0:6:18:0,18,192	0/0:6,0:6:9:0,9,134	0/0:4,0:4:6:0,6,89	0/0:4,0:4:6:0,6,76	0/0:9,0:9:21:0,21,240	0/0:7,0:7:18:0,18,200	0/0:6,0:7:12:0,12,138	0/0:5,0:5:9:0,9,120	0/0:24,0:24:72:0,72,752
chr0	165993191	.	A	G	9974.98	.	AC=142;AF=0.559;AN=254;BaseQRankSum=-2.959;DP=718;Dels=0.00;FS=1.535;HaplotypeScore=0.2032;InbreedingCoeff=0.7210;MLEAC=138;MLEAF=0.543;MQ=58.64;MQ0=2;MQRankSum=-0.897;QD=27.94;ReadPosRankSum=-1.389	GT:AD:DP:GQ:PL	0/0:38,0:38:99:0,114,1231	1/1:0,14:14:42:433,42,0	0/0:11,0:11:33:0,33,346	1/1:0,37:37:99:1115,108,0	1/1:0,9:9:27:285,27,0	0/0:9,0:9:27:0,27,276	1/1:0,11:11:33:320,33,0	1/1:0,1:1:3:32,3,0	1/1:0,1:1:3:33,3,0	1/1:0,11:11:30:330,30,0	1/1:0,2:2:6:64,6,0	0/0:16,0:16:48:0,48,510	1/1:0,5:5:15:159,15,0	1/1:0,1:1:3:31,3,0	1/1:0,15:15:42:454,42,0	1/1:0,14:14:39:402,39,0	1/1:0,10:10:30:306,30,0	0/0:2,0:2:6:0,6,65	1/1:0,7:7:21:221,21,0	0/0:3,0:3:9:0,9,88	0/0:2,0:2:6:0,6,63	0/0:6,0:6:12:0,12,138	0/0:17,0:17:48:0,48,511	0/0:12,0:12:36:0,36,387	1/1:0,1:1:3:30,3,0	1/1:0,7:7:21:218,21,0	1/1:0,11:11:27:298,27,0	1/1:0,3:3:9:93,9,0	1/1:0,3:3:9:97,9,0	1/1:0,8:8:24:245,24,0	1/1:0,2:2:6:63,6,0	1/1:0,7:7:21:212,21,0	1/1:0,12:12:36:367,36,0	1/1:0,1:1:3:32,3,0	0/0:9,0:9:27:0,27,289	1/1:0,2:2:3:29,3,0	0/0:18,0:18:54:0,54,563	1/1:0,5:5:15:155,15,0	1/1:0,6:6:18:180,18,0	1/1:0,2:2:6:60,6,0	1/1:0,7:7:21:223,21,0	1/1:0,14:14:42:432,42,0	1/1:0,14:14:42:417,42,0	0/0:12,0:12:33:0,33,361	0/0:24,0:24:66:0,66,713	0/0:13,0:13:39:0,39,407	0/0:10,0:10:30:0,30,315	./.:.:.:.:.	1/1:0,2:2:6:63,6,0	1/1:0,3:3:9:93,9,0	1/1:0,1:1:3:31,3,0	1/1:0,3:3:9:92,9,0	1/1:0,3:3:6:76,6,0	1/1:0,1:1:3:33,3,0	0/0:7,0:7:21:0,21,213	1/1:0,1:1:3:31,3,0	0/0:2,0:2:6:0,6,63	0/0:4,0:4:12:0,12,127	1/1:0,4:4:12:128,12,0	0/0:4,0:4:12:0,12,126	1/1:0,1:1:3:32,3,0	1/1:0,1:1:3:32,3,0	1/1:0,3:3:9:95,9,0	./.:.:.:.:.	1/1:0,2:2:6:65,6,0	1/1:0,3:3:9:93,9,0	1/1:0,2:2:6:61,6,0	1/1:0,6:6:18:184,18,0	1/1:0,1:1:3:32,3,0	0/0:5,0:5:15:0,15,153	./.:.:.:.:.	0/0:1,0:1:3:0,3,33	0/0:6,0:6:18:0,18,193	0/0:2,0:2:6:0,6,63	0/0:2,0:2:6:0,6,55	0/0:6,0:6:15:0,15,171	0/0:1,0:1:3:0,3,31	0/0:6,0:6:18:0,18,186	0/0:1,0:1:3:0,3,32	0/0:6,0:6:18:0,18,185	./.:.:.:.:.	0/0:6,0:6:18:0,18,183	0/0:2,0:2:6:0,6,67	0/0:2,0:2:6:0,6,63	0/0:3,0:3:9:0,9,97	1/1:0,3:3:9:96,9,0	1/1:0,3:3:9:93,9,0	1/1:0,2:2:3:31,3,0	1/1:0,3:3:9:94,9,0	1/1:0,5:5:15:162,15,0	1/1:0,1:1:3:33,3,0	1/1:0,2:2:6:60,6,0	1/1:0,2:2:6:61,6,0	1/1:0,3:3:9:95,9,0	1/1:0,1:1:3:31,3,0	1/1:0,7:7:18:170,18,0	1/1:0,2:2:6:66,6,0	1/1:0,1:1:3:31,3,0	1/1:0,1:1:3:31,3,0	1/1:0,2:2:6:63,6,0	1/1:0,2:2:3:31,3,0	1/1:0,2:2:6:61,6,0	./.:.:.:.:.	0/0:2,0:2:6:0,6,61	0/0:2,0:2:6:0,6,63	0/0:3,0:3:9:0,9,97	0/0:3,0:3:9:0,9,103	0/0:7,0:7:21:0,21,214	0/1:2,1:3:21:21,0,55	1/1:0,4:4:12:122,12,0	1/1:0,4:4:12:118,12,0	0/1:2,1:3:22:22,0,57	0/0:4,0:4:12:0,12,118	1/1:0,5:5:15:157,15,0	1/1:0,3:3:9:82,9,0	1/1:0,9:9:27:267,27,0	1/1:0,4:4:12:125,12,0	./.:.:.:.:.	0/0:1,0:1:3:0,3,32	0/0:4,0:4:12:0,12,127	./.:.:.:.:.	0/0:3,0:3:9:0,9,92	0/0:5,0:5:15:0,15,156	0/0:5,0:5:15:0,15,156	0/0:5,0:5:15:0,15,151	0/0:3,0:3:9:0,9,92	0/0:6,0:6:18:0,18,187	0/0:2,0:2:6:0,6,65	0/0:3,0:3:9:0,9,97	0/0:12,0:12:12:0,12,167	0/0:2,0:2:3:0,3,45	0/0:4,0:4:9:0,9,108	./.:.:.:.:.	0/0:2,0:2:3:0,3,25	./.:.:.:.:.	./.:.:.:.:.	0/0:14,0:14:42:0,42,466
chr0	165993762	.	C	T	1592.82	.	AC=16;AF=0.059;AN=270;BaseQRankSum=4.970;DP=1049;Dels=0.00;FS=2.866;HaplotypeScore=0.1405;InbreedingCoeff=0.4272;MLEAC=14;MLEAF=0.052;MQ=59.64;MQ0=0;MQRankSum=-0.463;QD=21.24;ReadPosRankSum=1.461	GT:AD:DP:GQ:PL	0/0:45,0:45:99:0,135,1396	0/0:23,0:23:60:0,60,659	0/0:22,0:22:60:0,60,633	0/0:62,0:62:99:0,186,1864	0/0:18,0:18:54:0,54,541	0/0:24,0:24:63:0,63,677	0/0:16,0:16:45:0,45,474	0/0:4,0:4:12:0,12,125	0/0:1,0:1:3:0,3,32	0/0:17,0:17:51:0,51,517	0/0:4,0:4:12:0,12,125	0/0:12,0:12:33:0,33,352	0/0:12,0:12:36:0,36,358	0/0:2,0:2:6:0,6,60	0/0:10,0:10:24:0,24,268	0/0:19,0:19:51:0,51,554	0/0:20,0:20:60:0,60,612	0/0:1,0:1:3:0,3,31	0/0:7,0:7:15:0,15,178	0/0:9,0:9:27:0,27,277	0/0:9,0:9:27:0,27,280	0/1:9,11:20:99:258,0,207	0/0:17,0:17:45:0,45,488	0/0:25,0:25:72:0,72,744	0/0:1,0:1:3:0,3,27	0/0:23,1:24:37:0,37,653	0/0:16,0:16:48:0,48,496	0/0:3,0:3:9:0,9,88	0/0:3,0:3:9:0,9,86	0/0:23,0:23:69:0,69,707	0/0:7,0:7:21:0,21,224	0/0:1,0:1:3:0,3,28	0/0:13,0:13:36:0,36,364	0/0:1,0:1:3:0,3,32	0/0:14,0:14:39:0,39,414	0/0:4,0:4:12:0,12,122	0/0:18,0:18:51:0,51,534	0/0:6,0:6:18:0,18,177	0/0:16,0:16:45:0,45,477	0/0:1,0:1:3:0,3,28	0/0:3,0:3:9:0,9,94	0/0:10,0:10:27:0,27,288	0/0:8,0:8:21:0,21,216	0/0:16,0:16:45:0,45,462	1/1:1,23:24:34:650,34,0	0/0:21,0:21:51:0,51,590	0/0:22,0:22:57:0,57,602	0/0:5,0:5:15:0,15,161	0/0:4,0:4:9:0,9,107	0/0:6,0:6:18:0,18,184	0/0:1,0:1:3:0,3,33	0/0:4,0:4:12:0,12,122	0/0:3,0:3:9:0,9,94	0/0:4,0:4:9:0,9,104	0/0:6,0:6:15:0,15,168	0/0:3,0:3:9:0,9,92	0/0:3,0:3:6:0,6,74	0/0:5,0:5:15:0,15,142	0/0:2,0:2:6:0,6,62	0/0:9,0:9:27:0,27,271	0/0:2,0:2:6:0,6,61	0/0:2,0:2:6:0,6,60	0/0:6,0:6:18:0,18,175	0/0:4,0:4:12:0,12,128	0/0:2,0:2:6:0,6,60	0/0:10,0:10:30:0,30,299	0/0:3,0:3:9:0,9,93	0/0:3,0:3:6:0,6,77	0/0:2,0:2:6:0,6,59	0/0:2,0:2:6:0,6,59	0/0:3,0:3:9:0,9,91	1/1:0,2:2:6:63,6,0	0/0:3,0:3:9:0,9,92	0/0:4,0:4:9:0,9,103	0/0:5,0:5:15:0,15,150	0/0:4,0:4:12:0,12,118	0/0:6,0:6:12:0,12,151	0/0:7,0:7:15:0,15,181	0/0:2,0:2:6:0,6,63	./.:.:.:.:.	0/0:3,0:3:9:0,9,96	0/0:2,0:2:6:0,6,59	0/0:2,0:2:6:0,6,53	0/0:3,0:3:9:0,9,86	0/0:3,0:3:9:0,9,91	0/0:8,0:8:24:0,24,245	0/0:5,0:5:15:0,15,148	0/0:6,0:6:18:0,18,186	0/0:1,0:1:3:0,3,30	0/0:5,0:5:15:0,15,143	0/0:3,0:3:6:0,6,74	0/0:3,0:3:9:0,9,86	0/0:7,0:7:21:0,21,206	0/0:3,0:3:9:0,9,92	0/0:4,0:4:12:0,12,120	0/0:4,0:4:12:0,12,118	0/0:5,0:5:12:0,12,124	0/0:2,0:2:6:0,6,58	0/0:4,0:4:12:0,12,120	0/0:5,0:5:15:0,15,147	0/0:9,0:9:27:0,27,269	0/0:3,0:3:9:0,9,93	0/0:4,0:4:12:0,12,124	0/0:2,0:2:6:0,6,59	0/0:3,0:3:9:0,9,91	0/0:3,0:3:9:0,9,87	0/0:5,0:5:15:0,15,148	0/0:8,0:8:24:0,24,246	0/0:5,0:5:15:0,15,148	0/0:6,0:6:18:0,18,178	0/0:9,0:9:27:0,27,266	0/0:5,0:5:15:0,15,148	0/0:7,0:7:18:0,18,194	0/0:9,0:9:27:0,27,266	0/0:2,0:2:6:0,6,62	0/0:8,0:8:24:0,24,249	0/0:5,0:5:15:0,15,156	0/0:6,0:6:18:0,18,183	0/0:2,0:2:6:0,6,60	1/1:0,5:5:15:158,15,0	0/0:4,0:4:12:0,12,125	0/0:6,0:6:18:0,18,184	1/1:0,7:7:21:221,21,0	1/1:0,1:1:3:32,3,0	1/1:0,7:7:18:202,18,0	0/0:6,0:6:18:0,18,182	1/1:0,6:6:18:188,18,0	0/1:1,2:3:23:53,0,23	0/0:1,0:1:3:0,3,32	0/0:2,0:2:6:0,6,59	0/0:1,0:1:3:0,3,29	0/0:7,0:7:12:0,12,163	0/0:7,0:7:12:0,12,163	0/0:1,0:1:3:0,3,29	0/0:4,0:4:6:0,6,89	./.:.:.:.:.	0/0:21,0:21:63:0,63,676
chr0	165994648	.	T	A	2061.07	.	AC=29;AF=0.111;AN=262;BaseQRankSum=-2.498;DP=961;Dels=0.00;FS=1.369;HaplotypeScore=0.0471;InbreedingCoeff=0.5561;MLEAC=24;MLEAF=0.092;MQ=59.80;MQ0=0;MQRankSum=-0.479;QD=24.54;ReadPosRankSum=1.981	GT:AD:DP:GQ:PL	0/0:44,0:44:99:0,132,1428	0/0:18,0:18:48:0,48,533	1/1:0,19:19:57:587,57,0	0/0:33,0:33:99:0,99,1020	0/0:16,0:16:48:0,48,505	0/0:16,0:16:48:0,48,505	0/0:23,0:23:60:0,60,652	0/0:4,0:4:12:0,12,125	0/0:6,0:6:15:0,15,153	0/0:20,0:20:60:0,60,629	./.:.:.:.:.	0/0:22,0:22:60:0,60,659	0/0:11,0:11:33:0,33,349	0/0:1,0:1:3:0,3,32	0/0:18,0:18:54:0,54,559	0/0:23,0:23:66:0,66,697	0/0:18,0:18:54:0,54,546	0/0:3,0:3:9:0,9,97	0/0:10,0:10:30:0,30,317	1/1:0,10:10:21:255,21,0	0/0:3,0:3:9:0,9,90	0/0:21,0:21:57:0,57,612	0/0:19,0:19:54:0,54,572	0/0:19,0:19:57:0,57,588	./.:.:.:.:.	0/0:28,0:28:81:0,81,862	0/0:19,0:19:57:0,57,580	0/0:4,0:4:12:0,12,128	0/0:2,0:2:6:0,6,61	0/0:24,0:24:69:0,69,719	0/0:4,0:4:12:0,12,118	0/0:2,0:2:6:0,6,59	0/0:21,0:21:63:0,63,652	0/0:1,0:1:3:0,3,30	0/0:22,0:22:63:0,63,678	0/0:5,0:5:15:0,15,159	0/0:11,0:11:33:0,33,343	0/0:11,0:11:33:0,33,334	0/0:13,0:13:39:0,39,402	./.:.:.:.:.	0/0:5,0:5:15:0,15,164	0/0:16,0:16:48:0,48,493	0/0:6,0:6:15:0,15,163	0/0:21,0:21:63:0,63,672	0/0:16,0:16:48:0,48,498	0/0:25,0:25:75:0,75,777	1/1:0,12:12:36:383,36,0	0/0:10,0:10:30:0,30,312	0/0:3,0:3:9:0,9,93	0/0:7,0:7:21:0,21,223	0/0:1,0:1:3:0,3,30	0/0:1,0:1:3:0,3,30	0/0:2,0:2:6:0,6,61	0/0:4,0:4:12:0,12,121	0/0:8,0:8:21:0,21,236	0/0:2,0:2:6:0,6,63	0/0:2,0:2:6:0,6,59	0/0:2,0:2:6:0,6,63	./.:.:.:.:.	0/0:5,0:5:15:0,15,153	./.:.:.:.:.	0/0:1,0:1:3:0,3,30	0/0:9,0:9:27:0,27,266	0/0:3,0:3:9:0,9,94	0/0:5,0:5:15:0,15,159	0/0:2,0:2:6:0,6,67	0/0:2,0:2:6:0,6,63	0/0:4,0:4:12:0,12,124	0/0:2,0:2:6:0,6,67	0/0:2,0:2:6:0,6,59	0/0:3,0:3:9:0,9,91	0/0:6,0:6:18:0,18,190	1/1:0,3:3:9:92,9,0	0/1:1,2:3:27:39,0,27	0/0:1,0:1:3:0,3,33	0/0:1,0:1:3:0,3,31	0/0:4,0:4:6:0,6,75	1/1:0,4:4:12:126,12,0	0/0:2,0:2:3:0,3,32	0/0:3,0:3:9:0,9,95	0/0:1,0:1:3:0,3,32	1/1:0,1:1:3:32,3,0	1/1:0,7:7:21:220,21,0	0/0:5,0:5:15:0,15,161	0/0:2,0:2:6:0,6,63	0/0:1,0:1:3:0,3,32	0/0:2,0:2:6:0,6,66	0/0:4,0:4:12:0,12,122	0/0:2,0:2:6:0,6,63	0/0:2,0:2:6:0,6,61	0/0:2,0:2:6:0,6,66	0/0:8,0:8:24:0,24,243	0/0:1,0:1:3:0,3,29	0/0:4,0:4:12:0,12,129	0/0:2,0:2:6:0,6,63	0/0:2,0:2:6:0,6,52	0/0:8,0:8:24:0,24,245	0/0:2,0:2:6:0,6,61	0/0:3,0:3:9:0,9,93	0/0:2,0:2:6:0,6,60	0/0:6,0:6:18:0,18,187	0/0:2,0:2:6:0,6,63	0/0:5,0:5:15:0,15,144	0/0:5,0:5:15:0,15,152	0/0:3,0:3:9:0,9,95	0/0:1,0:1:3:0,3,30	0/0:5,0:5:15:0,15,157	0/0:3,0:3:9:0,9,95	0/0:2,0:2:6:0,6,65	./.:.:.:.:.	0/0:7,0:7:21:0,21,219	0/0:2,0:2:6:0,6,65	0/0:4,0:4:12:0,12,122	0/0:3,0:3:9:0,9,92	0/0:6,0:6:18:0,18,186	0/0:5,0:5:15:0,15,152	0/0:3,0:3:9:0,9,94	0/0:5,0:5:15:0,15,158	0/0:3,0:3:9:0,9,93	0/0:3,0:3:9:0,9,92	0/0:3,0:3:9:0,9,96	0/0:3,0:3:9:0,9,92	0/0:5,0:5:15:0,15,159	0/0:3,0:3:9:0,9,98	0/0:1,0:1:3:0,3,30	1/1:0,6:6:18:186,18,0	0/0:3,0:3:9:0,9,95	0/0:8,0:8:24:0,24,257	0/0:6,0:6:18:0,18,187	1/1:0,4:4:6:89,6,0	1/1:0,2:2:6:62,6,0	0/0:4,0:4:6:0,6,89	1/1:0,5:5:9:120,9,0	1/1:0,1:1:3:31,3,0	1/1:0,3:3:6:74,6,0	1/1:0,4:4:6:89,6,0	0/0:14,0:14:42:0,42,472
chr0	165994693	.	T	C	1875.2	.	AC=23;AF=0.087;AN=264;BaseQRankSum=-5.131;DP=953;Dels=0.00;FS=1.483;HaplotypeScore=0.1471;InbreedingCoeff=0.4835;MLEAC=19;MLEAF=0.072;MQ=59.57;MQ0=0;MQRankSum=0.256;QD=25.34;ReadPosRankSum=-0.127	GT:AD:DP:GQ:PL	0/0:57,0:57:99:0,171,1852	0/0:13,0:13:39:0,39,416	0/0:22,0:22:63:0,63,671	0/0:29,0:29:87:0,87,902	1/1:0,20:20:60:595,60,0	0/0:17,0:17:51:0,51,520	0/0:20,0:20:51:0,51,571	1/1:0,6:6:18:193,18,0	0/0:5,0:5:15:0,15,162	0/0:17,0:17:51:0,51,520	0/0:3,0:3:9:0,9,97	0/0:16,0:16:45:0,45,483	1/1:0,9:9:27:278,27,0	0/0:1,0:1:3:0,3,32	0/0:17,0:17:51:0,51,529	1/1:0,21:21:60:611,60,0	0/0:20,0:20:57:0,57,604	0/0:1,0:1:3:0,3,31	0/0:6,0:6:18:0,18,184	0/0:8,0:8:15:0,15,196	0/0:1,0:1:3:0,3,32	0/0:13,0:13:36:0,36,383	0/0:19,0:19:54:0,54,574	0/0:20,0:20:60:0,60,631	0/0:3,0:3:9:0,9,97	0/0:25,0:25:72:0,72,760	0/0:17,0:17:51:0,51,534	0/0:6,0:6:18:0,18,194	0/0:1,0:1:3:0,3,31	0/0:23,0:23:66:0,66,687	0/0:1,0:1:3:0,3,33	0/0:2,0:2:6:0,6,67	0/0:20,0:20:60:0,60,612	0/0:1,0:1:3:0,3,32	0/0:21,0:21:57:0,57,616	0/0:2,0:2:6:0,6,67	0/0:13,0:13:39:0,39,404	0/0:12,0:12:36:0,36,372	0/0:16,0:16:48:0,48,505	0/0:2,0:2:6:0,6,61	0/0:6,0:6:18:0,18,186	0/0:18,0:18:51:0,51,520	0/0:9,0:9:27:0,27,278	0/0:22,0:22:66:0,66,694	0/0:15,0:15:45:0,45,459	0/0:20,0:20:60:0,60,622	0/0:9,0:9:27:0,27,275	0/0:6,0:6:18:0,18,188	0/0:1,0:1:3:0,3,32	0/0:11,0:11:27:0,27,307	0/0:1,0:1:3:0,3,33	0/0:2,0:2:6:0,6,61	0/0:5,0:5:15:0,15,156	0/1:2,2:4:48:48,0,49	0/0:9,0:9:21:0,21,251	./.:.:.:.:.	0/0:2,0:2:6:0,6,61	0/0:1,0:1:3:0,3,32	0/0:2,0:2:6:0,6,61	0/0:4,0:4:12:0,12,121	./.:.:.:.:.	1/1:0,2:2:6:59,6,0	0/0:12,0:12:33:0,33,340	0/0:4,0:4:12:0,12,120	0/0:7,0:7:18:0,18,202	0/0:2,0:2:6:0,6,63	0/0:3,0:3:9:0,9,98	0/0:5,0:5:12:0,12,137	0/0:2,0:2:6:0,6,61	0/0:3,0:3:9:0,9,96	0/0:3,0:3:9:0,9,93	0/0:5,0:5:15:0,15,158	0/0:4,0:4:12:0,12,122	./.:.:.:.:.	0/0:4,0:4:9:0,9,106	0/0:3,0:3:9:0,9,93	0/0:1,0:1:3:0,3,32	0/0:3,0:3:9:0,9,93	0/0:1,0:1:3:0,3,31	0/0:3,0:3:9:0,9,89	0/0:1,0:1:3:0,3,31	./.:.:.:.:.	0/0:7,0:7:21:0,21,226	0/0:4,0:4:12:0,12,122	0/0:1,0:1:3:0,3,30	0/0:3,0:3:9:0,9,97	1/1:0,3:3:9:92,9,0	0/0:5,0:5:15:0,15,158	1/1:0,1:1:3:32,3,0	0/0:2,0:2:6:0,6,65	1/1:0,2:2:6:58,6,0	0/0:7,0:7:21:0,21,215	1/1:0,2:2:6:64,6,0	0/0:1,0:1:3:0,3,32	0/0:4,0:4:12:0,12,128	0/0:2,0:2:6:0,6,63	0/0:5,0:5:15:0,15,162	0/0:2,0:2:6:0,6,63	0/0:2,0:2:6:0,6,62	0/0:2,0:2:6:0,6,66	0/0:4,0:4:12:0,12,122	1/1:0,2:2:6:59,6,0	1/1:0,2:2:6:61,6,0	0/0:6,0:6:18:0,18,186	0/0:6,0:6:18:0,18,188	0/0:2,0:2:6:0,6,65	0/0:6,0:6:18:0,18,191	0/0:6,0:6:18:0,18,185	0/0:2,0:2:6:0,6,66	0/0:2,0:2:6:0,6,63	0/0:7,0:7:21:0,21,219	0/0:2,0:2:6:0,6,68	0/0:9,0:9:27:0,27,279	0/0:4,0:4:12:0,12,122	0/0:10,0:10:30:0,30,294	0/0:4,0:4:12:0,12,124	./.:.:.:.:.	0/0:5,0:5:15:0,15,158	0/0:3,0:3:9:0,9,91	0/0:3,0:3:9:0,9,91	0/0:3,0:3:9:0,9,93	0/0:3,0:3:9:0,9,95	0/0:5,0:5:15:0,15,158	0/0:3,0:3:9:0,9,94	0/0:3,0:3:9:0,9,95	0/0:1,0:1:3:0,3,32	0/0:2,0:2:6:0,6,64	0/0:7,0:7:21:0,21,214	0/0:6,0:6:18:0,18,188	0/0:4,0:4:6:0,6,89	0/0:2,0:2:6:0,6,63	0/0:4,0:4:6:0,6,89	0/0:2,0:2:3:0,3,45	0/0:1,0:1:3:0,3,31	0/0:3,0:3:6:0,6,76	0/0:4,0:4:6:0,6,89	0/0:19,0:19:57:0,57,645
chr0	165994890	.	T	C	1347.65	.	AC=20;AF=0.078;AN=256;BaseQRankSum=3.382;DP=817;Dels=0.00;FS=2.682;HaplotypeScore=0.0775;InbreedingCoeff=0.4974;MLEAC=16;MLEAF=0.063;MQ=59.68;MQ0=0;MQRankSum=-1.275;QD=24.50;ReadPosRankSum=0.307	GT:AD:DP:GQ:PL	0/0:59,0:59:99:0,177,1835	0/0:21,0:21:63:0,63,649	1/1:0,12:12:36:384,36,0	0/0:31,0:31:93:0,93,927	0/0:11,0:11:33:0,33,336	0/0:12,0:12:33:0,33,344	0/0:9,0:9:27:0,27,267	0/0:4,0:4:12:0,12,118	0/0:2,0:2:6:0,6,65	0/0:7,0:7:21:0,21,201	0/0:1,0:1:3:0,3,32	0/0:11,0:11:33:0,33,321	0/0:14,0:14:42:0,42,420	0/0:1,0:1:3:0,3,33	0/0:15,0:15:45:0,45,447	0/0:10,0:10:30:0,30,289	0/0:13,0:13:33:0,33,365	0/0:3,0:3:9:0,9,100	0/0:5,0:5:15:0,15,159	./.:.:.:.:.	0/0:1,0:1:3:0,3,31	0/0:9,0:9:21:0,21,238	0/0:15,0:15:45:0,45,446	0/0:14,0:14:39:0,39,408	0/0:2,0:2:6:0,6,59	0/0:20,0:20:60:0,60,604	0/0:16,0:16:48:0,48,490	0/0:1,0:1:3:0,3,31	0/0:2,0:2:6:0,6,63	0/0:13,0:13:39:0,39,394	./.:.:.:.:.	0/0:2,0:2:6:0,6,69	0/0:10,0:10:30:0,30,309	0/0:1,0:1:3:0,3,34	0/0:11,0:11:33:0,33,335	0/0:1,0:1:3:0,3,32	0/0:14,0:14:42:0,42,420	0/0:6,0:6:18:0,18,181	0/0:13,0:13:36:0,36,382	0/0:1,0:1:3:0,3,32	0/0:1,0:1:3:0,3,32	0/0:10,0:10:30:0,30,308	0/0:17,0:17:51:0,51,515	0/0:11,0:11:33:0,33,344	0/0:15,0:15:42:0,42,444	0/0:10,0:10:30:0,30,302	1/1:0,13:13:39:415,39,0	0/0:3,0:3:9:0,9,95	0/0:3,0:3:9:0,9,86	0/0:2,0:2:6:0,6,59	0/0:1,0:1:3:0,3,32	0/0:2,0:2:6:0,6,62	0/0:2,0:2:6:0,6,62	0/0:6,0:6:18:0,18,177	0/0:6,0:6:18:0,18,185	0/0:4,0:4:12:0,12,124	0/0:3,0:3:9:0,9,90	0/0:4,0:4:12:0,12,123	0/0:2,0:2:6:0,6,61	0/0:3,0:3:9:0,9,93	0/0:1,0:1:3:0,3,30	0/0:7,0:7:15:0,15,187	0/0:5,0:5:15:0,15,143	0/0:5,0:5:15:0,15,157	0/0:3,0:3:9:0,9,98	0/0:4,0:4:12:0,12,115	0/0:3,0:3:9:0,9,91	0/0:3,0:3:9:0,9,97	0/0:5,0:5:12:0,12,135	./.:.:.:.:.	0/0:1,0:1:3:0,3,30	0/0:4,0:4:12:0,12,121	1/1:0,3:3:6:61,6,0	0/0:3,0:3:9:0,9,93	0/0:4,0:4:12:0,12,134	0/0:1,0:1:3:0,3,33	0/0:4,0:4:12:0,12,122	0/0:2,0:2:6:0,6,69	./.:.:.:.:.	./.:.:.:.:.	0/0:1,0:1:3:0,3,29	./.:.:.:.:.	1/1:0,6:6:18:184,18,0	0/0:5,0:5:15:0,15,159	0/0:5,0:5:15:0,15,155	0/0:4,0:4:12:0,12,126	0/0:4,0:4:12:0,12,123	0/0:4,0:4:12:0,12,126	0/0:5,0:5:15:0,15,148	0/0:1,0:1:3:0,3,32	0/0:2,0:2:6:0,6,57	0/0:8,0:8:24:0,24,253	0/0:4,0:4:12:0,12,118	0/0:3,0:3:9:0,9,91	0/0:4,0:4:12:0,12,123	0/0:4,0:4:12:0,12,125	0/0:3,0:3:9:0,9,92	0/0:3,0:3:9:0,9,95	0/0:1,0:1:3:0,3,29	0/0:2,0:2:6:0,6,59	0/0:3,0:3:9:0,9,96	0/0:3,0:3:9:0,9,92	0/0:4,0:4:12:0,12,120	0/0:4,0:4:12:0,12,122	0/0:4,0:4:12:0,12,128	0/0:9,0:9:21:0,21,230	0/0:3,0:3:9:0,9,93	0/0:7,0:7:21:0,21,205	0/0:1,0:1:3:0,3,33	0/0:3,0:3:9:0,9,83	0/0:8,0:8:21:0,21,218	0/0:1,0:1:3:0,3,34	0/0:11,0:11:33:0,33,337	0/0:3,0:4:9:0,9,86	0/0:5,0:5:15:0,15,154	0/0:6,0:6:18:0,18,186	0/0:4,0:4:12:0,12,126	0/0:5,0:5:15:0,15,143	0/0:3,0:3:9:0,9,95	0/0:1,0:1:3:0,3,32	0/0:7,0:7:21:0,21,210	0/0:3,0:3:6:0,6,74	0/0:9,0:9:27:0,27,278	./.:.:.:.:.	0/0:2,0:2:6:0,6,59	1/1:0,4:4:12:125,12,0	0/0:5,0:5:15:0,15,149	0/0:8,0:8:24:0,24,252	0/0:3,0:3:9:0,9,93	./.:.:.:.:.	1/1:0,2:2:3:45,3,0	./.:.:.:.:.	1/1:0,5:5:12:139,12,0	1/1:0,2:2:3:45,3,0	1/1:0,6:6:12:153,12,0	1/1:0,2:2:3:45,3,0	0/0:32,0:32:96:0,96,1099
chr0	165994989	.	T	C	1874.01	.	AC=30;AF=0.118;AN=254;BaseQRankSum=-0.320;DP=823;Dels=0.00;FS=0.436;HaplotypeScore=0.1501;InbreedingCoeff=0.5007;MLEAC=26;MLEAF=0.102;MQ=59.53;MQ0=0;MQRankSum=-0.101;QD=19.73;ReadPosRankSum=2.439	GT:AD:DP:GQ:PL	0/0:36,0:36:99:0,108,1120	0/0:23,0:23:66:0,66,696	1/1:0,12:12:33:353,33,0	0/0:40,0:40:99:0,120,1185	0/0:16,0:16:42:0,42,456	0/0:6,0:6:18:0,18,178	0/0:15,0:15:42:0,42,436	0/0:3,0:3:9:0,9,94	0/0:2,0:2:6:0,6,62	0/0:15,0:15:45:0,45,459	0/0:1,0:1:3:0,3,32	0/0:4,0:4:12:0,12,125	0/0:15,0:15:42:0,42,442	0/0:1,0:1:3:0,3,31	0/0:15,0:15:45:0,45,464	0/0:13,0:13:33:0,33,364	0/0:12,0:12:36:0,36,362	0/0:2,0:2:6:0,6,64	0/0:6,0:6:12:0,12,151	1/1:0,1:1:3:30,3,0	./.:.:.:.:.	0/0:4,0:4:12:0,12,121	0/0:8,0:8:24:0,24,248	0/0:24,0:24:72:0,72,747	0/0:2,0:2:6:0,6,62	0/0:22,0:22:60:0,60,641	0/0:13,0:13:36:0,36,385	0/0:3,0:3:9:0,9,96	0/0:1,0:1:3:0,3,35	0/0:9,0:9:27:0,27,281	0/0:2,0:2:6:0,6,62	0/0:4,0:4:12:0,12,130	0/0:8,0:8:24:0,24,249	0/0:7,0:7:21:0,21,224	0/0:7,0:7:21:0,21,221	0/0:4,0:4:12:0,12,119	0/0:17,0:17:51:0,51,504	0/0:12,0:12:36:0,36,360	0/0:5,0:5:15:0,15,151	0/0:6,0:6:18:0,18,191	0/0:2,0:2:6:0,6,65	0/0:8,0:8:24:0,24,242	0/0:16,0:16:48:0,48,487	0/0:11,0:11:33:0,33,334	0/0:6,0:6:18:0,18,192	0/0:11,0:11:33:0,33,332	1/1:0,15:15:42:450,42,0	0/0:2,0:2:6:0,6,66	./.:.:.:.:.	0/0:4,0:4:12:0,12,122	./.:.:.:.:.	0/0:2,0:2:6:0,6,60	0/0:7,0:7:15:0,15,184	0/0:3,0:3:9:0,9,92	0/0:2,0:2:6:0,6,61	0/0:1,0:1:3:0,3,32	0/0:2,0:2:6:0,6,61	0/0:5,0:5:15:0,15,154	0/0:1,0:1:3:0,3,30	0/0:1,0:1:3:0,3,31	0/0:5,0:5:15:0,15,152	0/0:2,0:2:6:0,6,59	0/0:9,0:9:27:0,27,269	0/0:5,0:5:15:0,15,154	0/0:6,0:6:18:0,18,184	0/0:1,0:1:3:0,3,32	0/0:7,0:7:21:0,21,211	0/0:3,0:3:9:0,9,91	0/0:1,0:1:3:0,3,33	./.:.:.:.:.	./.:.:.:.:.	0/0:8,0:8:24:0,24,243	1/1:0,2:2:6:59,6,0	0/1:6,2:8:38:38,0,144	0/0:5,0:5:15:0,15,153	./.:.:.:.:.	./.:.:.:.:.	0/1:4,1:5:15:15,0,103	0/0:1,0:1:3:0,3,28	0/0:2,0:2:6:0,6,57	0/1:2,3:5:45:78,0,45	1/1:0,1:1:3:32,3,0	1/1:0,6:6:18:188,18,0	0/0:2,0:2:6:0,6,59	0/0:5,0:5:15:0,15,143	0/0:4,0:4:12:0,12,131	0/0:5,0:5:15:0,15,157	0/0:5,0:5:15:0,15,158	0/0:2,0:2:6:0,6,59	0/0:1,0:1:3:0,3,34	0/0:2,0:2:3:0,3,31	0/0:3,0:3:9:0,9,87	0/0:2,0:2:6:0,6,67	0/0:3,0:3:9:0,9,92	0/0:5,0:5:15:0,15,152	0/0:3,0:3:9:0,9,91	0/0:4,0:4:12:0,12,130	0/0:1,0:1:3:0,3,32	0/0:4,0:4:12:0,12,122	./.:.:.:.:.	0/1:4,1:5:16:16,0,108	0/0:1,0:1:3:0,3,30	0/0:3,0:3:9:0,9,95	0/0:4,0:4:12:0,12,118	0/0:7,0:7:21:0,21,216	0/0:4,0:4:12:0,12,118	0/0:4,0:4:12:0,12,126	0/0:5,0:5:15:0,15,148	0/0:6,0:6:18:0,18,190	./.:.:.:.:.	0/0:5,0:5:12:0,12,136	0/0:6,0:6:18:0,18,191	0/0:6,0:6:18:0,18,184	0/0:8,0:8:24:0,24,245	0/0:2,0:2:6:0,6,65	0/0:8,0:8:21:0,21,227	0/0:4,0:4:12:0,12,120	0/0:2,0:2:6:0,6,64	0/0:3,0:3:9:0,9,91	0/0:7,0:7:21:0,21,205	0/0:4,0:4:12:0,12,122	0/0:3,0:3:9:0,9,96	0/0:7,0:7:21:0,21,214	./.:.:.:.:.	0/0:4,0:4:12:0,12,124	1/1:0,9:9:27:277,27,0	0/0:1,0:1:3:0,3,31	0/0:8,0:8:24:0,24,239	0/0:10,0:10:30:0,30,296	1/1:0,1:1:3:30,3,0	1/1:0,2:2:6:62,6,0	0/0:2,0:2:3:0,3,45	1/1:0,8:8:15:195,15,0	1/1:0,6:6:9:134,9,0	1/1:0,3:3:9:90,9,0	1/1:0,6:6:12:152,12,0	0/0:31,0:31:90:0,90,1027
chr0	165999043	.	G	A	1945.79	.	AC=20;AF=0.076;AN=262;BaseQRankSum=-0.104;DP=1146;Dels=0.00;FS=0.000;HaplotypeScore=0.2507;InbreedingCoeff=0.5505;MLEAC=16;MLEAF=0.061;MQ=59.71;MQ0=1;MQRankSum=0.999;QD=22.63;ReadPosRankSum=1.482	GT:AD:DP:GQ:PL	0/0:77,0:77:99:0,229,2353	0/0:13,0:13:39:0,39,399	1/1:0,20:20:60:612,60,0	0/0:45,0:45:99:0,126,1339	0/0:18,0:18:48:0,48,528	0/0:12,0:12:36:0,36,360	0/0:22,0:22:66:0,66,672	0/0:2,0:2:6:0,6,63	0/0:7,0:7:21:0,21,218	0/0:19,0:19:54:0,54,568	0/0:5,0:5:15:0,15,160	0/0:25,0:25:69:0,69,735	0/0:12,0:12:36:0,36,373	0/0:1,0:1:3:0,3,32	0/0:18,0:18:48:0,48,502	0/0:21,0:21:63:0,63,650	0/0:18,0:18:51:0,51,543	0/0:2,0:2:6:0,6,63	0/0:8,0:8:21:0,21,211	1/1:0,7:7:18:204,18,0	0/0:3,0:3:9:0,9,90	0/0:7,0:7:18:0,18,198	0/0:20,0:20:57:0,57,592	0/0:37,1:38:65:0,65,1031	0/0:2,0:2:6:0,6,66	0/0:30,0:30:75:0,75,836	0/0:18,0:18:45:0,45,506	0/0:5,0:5:15:0,15,161	0/0:4,0:4:12:0,12,126	0/0:20,0:20:60:0,60,614	0/0:6,0:6:18:0,18,189	0/0:8,0:8:24:0,24,251	0/0:22,0:22:63:0,63,643	0/0:2,0:2:6:0,6,67	0/0:10,0:10:30:0,30,305	0/0:3,0:3:9:0,9,95	0/0:22,0:22:66:0,66,670	0/0:17,0:17:45:0,45,502	0/0:8,0:8:24:0,24,238	0/0:2,0:2:6:0,6,64	0/0:3,0:3:9:0,9,95	0/0:16,0:16:42:0,42,469	0/0:25,0:25:66:0,66,719	0/0:17,0:17:45:0,45,494	0/0:19,0:19:51:0,51,556	0/0:29,0:29:72:0,72,814	1/1:0,15:15:45:459,45,0	0/0:4,0:4:12:0,12,129	0/0:2,0:2:6:0,6,63	0/0:4,0:4:12:0,12,119	0/0:2,0:2:6:0,6,62	0/0:4,0:4:12:0,12,124	0/0:1,0:1:3:0,3,30	0/0:1,0:1:3:0,3,29	0/0:7,0:7:18:0,18,202	0/0:4,0:4:12:0,12,126	0/0:4,0:4:12:0,12,120	0/0:9,0:9:27:0,27,279	0/0:1,0:1:3:0,3,31	0/0:4,0:4:12:0,12,118	0/0:3,0:4:9:0,9,90	0/0:1,0:1:3:0,3,29	0/0:8,0:8:24:0,24,244	0/0:5,0:5:15:0,15,153	0/0:7,0:7:21:0,21,210	./.:.:.:.:.	0/0:2,0:2:6:0,6,63	0/0:3,0:3:9:0,9,92	0/0:4,0:4:12:0,12,132	0/0:5,0:5:15:0,15,155	0/0:5,0:5:15:0,15,156	0/0:7,0:7:21:0,21,214	./.:.:.:.:.	0/1:5,1:6:14:14,0,134	0/0:10,0:10:27:0,27,279	0/0:5,0:5:15:0,15,152	0/0:3,0:3:6:0,6,76	0/0:4,0:4:12:0,12,124	0/0:2,0:2:6:0,6,59	0/0:11,0:11:30:0,30,321	0/1:3,1:4:20:20,0,80	1/1:0,8:8:21:229,21,0	1/1:0,8:8:24:252,24,0	0/0:10,0:10:30:0,30,301	0/0:3,0:3:9:0,9,93	0/0:5,0:5:15:0,15,153	0/0:12,0:12:30:0,30,334	0/0:5,0:5:15:0,15,157	0/0:6,0:6:18:0,18,191	0/0:6,0:6:18:0,18,184	0/0:2,0:2:6:0,6,67	0/0:3,0:3:9:0,9,94	0/0:9,0:9:27:0,27,280	0/0:3,0:3:9:0,9,92	0/0:4,0:4:12:0,12,118	0/0:7,0:7:21:0,21,219	0/0:4,0:4:12:0,12,122	0/0:2,0:2:6:0,6,59	0/0:2,0:2:6:0,6,61	0/0:2,0:2:6:0,6,65	0/0:3,0:3:9:0,9,99	0/0:3,0:3:9:0,9,92	0/0:6,0:7:18:0,18,185	0/0:13,0:13:39:0,39,401	0/0:5,0:5:15:0,15,145	0/0:9,0:9:24:0,24,263	1/1:0,6:6:18:187,18,0	0/0:4,0:4:12:0,12,125	0/0:2,0:2:6:0,6,63	0/0:5,0:5:9:0,9,122	0/0:6,0:6:12:0,12,149	0/0:2,0:2:6:0,6,65	0/0:6,0:6:15:0,15,169	0/0:10,0:10:30:0,30,305	0/0:8,0:8:24:0,24,245	0/0:8,0:8:24:0,24,249	0/0:4,0:4:12:0,12,123	0/0:4,0:4:12:0,12,124	0/0:1,0:1:3:0,3,32	0/0:7,0:7:21:0,21,225	0/0:7,0:7:21:0,21,214	0/0:6,0:6:18:0,18,189	0/0:6,0:6:18:0,18,184	0/0:1,0:1:3:0,3,31	0/0:10,0:10:27:0,27,288	1/1:0,4:4:12:122,12,0	0/0:2,0:2:6:0,6,57	0/0:7,0:7:21:0,21,220	./.:.:.:.:.	1/1:0,2:2:3:45,3,0	./.:.:.:.:.	0/0:2,0:2:6:0,6,62	0/0:2,0:2:3:0,3,45	./.:.:.:.:.	1/1:0,6:6:12:138,12,0	./.:.:.:.:.	0/0:11,0:11:33:0,33,360
chr0	166000346	.	G	A	4992.52	.	AC=83;AF=0.317;AN=262;BaseQRankSum=-5.235;DP=849;Dels=0.00;FS=1.009;HaplotypeScore=0.1443;InbreedingCoeff=0.6314;MLEAC=77;MLEAF=0.294;MQ=59.76;MQ0=1;MQRankSum=-0.202;QD=25.34;ReadPosRankSum=-1.939	GT:AD:DP:GQ:PL	0/0:51,0:51:99:0,147,1605	0/0:23,0:23:69:0,69,708	0/0:22,0:22:63:0,63,676	0/0:52,0:52:99:0,150,1587	1/1:0,7:7:21:216,21,0	0/0:8,0:8:24:0,24,249	0/0:17,0:17:51:0,51,530	1/1:0,1:1:3:32,3,0	0/0:2,0:2:6:0,6,67	0/0:19,0:19:54:0,54,590	0/0:1,0:1:3:0,3,32	0/0:9,0:9:24:0,24,271	1/1:0,6:6:18:191,18,0	0/0:1,0:1:3:0,3,32	0/0:8,0:8:24:0,24,241	1/1:0,9:9:27:269,27,0	0/0:15,0:15:45:0,45,455	0/0:1,0:1:3:0,3,34	0/0:10,0:10:24:0,24,278	0/0:9,0:9:21:0,21,242	0/0:2,0:2:6:0,6,70	0/0:12,0:12:36:0,36,373	0/0:17,0:17:45:0,45,490	0/0:19,0:19:57:0,57,590	./.:.:.:.:.	0/0:20,0:20:57:0,57,626	1/1:0,10:10:30:314,30,0	1/1:0,2:2:6:53,6,0	0/1:1,1:2:27:27,0,27	1/1:0,20:20:54:584,54,0	0/1:1,1:2:19:26,0,19	1/1:0,1:1:3:32,3,0	1/1:0,19:19:54:554,54,0	0/1:1,1:2:26:26,0,28	0/0:13,0:13:39:0,39,397	0/1:3,1:4:21:21,0,91	0/0:20,0:20:60:0,60,626	1/1:0,8:8:18:214,18,0	1/1:0,6:6:18:184,18,0	0/0:2,0:2:6:0,6,69	1/1:0,4:4:12:134,12,0	1/1:0,15:15:45:452,45,0	0/0:13,0:13:36:0,36,387	0/0:13,0:13:36:0,36,397	0/0:21,0:21:63:0,63,667	0/0:15,0:15:42:0,42,459	0/0:11,0:11:30:0,30,331	0/0:1,0:1:3:0,3,32	1/1:0,2:2:6:64,6,0	0/0:2,0:2:6:0,6,65	0/0:3,0:3:9:0,9,92	0/0:3,0:3:9:0,9,92	0/0:5,0:5:12:0,12,128	1/1:0,2:2:6:65,6,0	0/0:3,0:3:9:0,9,94	1/1:0,1:1:3:33,3,0	0/0:3,0:3:9:0,9,97	0/0:7,0:7:21:0,21,221	1/1:0,2:2:6:67,6,0	0/0:1,0:1:3:0,3,32	1/1:0,3:3:9:93,9,0	1/1:0,1:1:3:32,3,0	0/0:3,0:3:9:0,9,94	0/0:6,0:6:18:0,18,190	0/0:4,0:4:12:0,12,125	0/0:5,0:5:15:0,15,158	0/0:2,0:2:6:0,6,63	1/1:0,4:4:12:122,12,0	1/1:0,2:2:6:62,6,0	./.:.:.:.:.	0/0:1,0:1:3:0,3,33	0/0:4,0:4:12:0,12,127	0/0:4,0:4:12:0,12,126	0/0:4,0:4:12:0,12,122	0/0:3,0:3:9:0,9,95	0/0:7,0:7:21:0,21,215	0/0:1,0:1:3:0,3,32	0/0:6,0:6:12:0,12,153	0/0:2,0:2:6:0,6,61	0/0:1,0:1:3:0,3,31	0/0:1,0:1:3:0,3,29	0/0:1,0:1:3:0,3,31	0/1:2,1:3:23:23,0,52	0/0:2,0:2:6:0,6,65	0/0:4,0:4:12:0,12,126	1/1:0,2:2:6:63,6,0	1/1:0,4:4:12:126,12,0	0/0:5,0:5:15:0,15,161	1/1:0,1:1:3:32,3,0	1/1:0,1:1:3:32,3,0	1/1:0,2:2:6:63,6,0	0/0:3,0:3:6:0,6,76	0/1:1,1:2:26:26,0,27	1/1:0,2:2:6:61,6,0	1/1:0,2:2:6:53,6,0	0/0:5,0:5:15:0,15,158	1/1:0,4:4:12:119,12,0	1/1:0,6:6:18:185,18,0	1/1:0,2:2:6:64,6,0	./.:.:.:.:.	0/0:5,0:5:15:0,15,165	1/1:0,2:2:6:60,6,0	./.:.:.:.:.	0/0:5,0:5:12:0,12,141	0/0:3,0:3:9:0,9,86	0/0:3,0:3:9:0,9,93	0/0:3,0:3:6:0,6,81	0/0:2,0:2:6:0,6,63	0/0:2,0:2:6:0,6,67	1/1:0,4:4:12:126,12,0	1/1:0,7:7:21:211,21,0	0/0:2,0:2:6:0,6,69	0/1:3,2:5:46:46,0,80	1/1:0,4:4:12:123,12,0	1/1:0,5:5:15:159,15,0	1/1:0,2:2:6:63,6,0	1/1:0,2:2:6:63,6,0	0/0:3,0:3:9:0,9,94	0/0:1,0:1:3:0,3,32	0/0:5,0:5:15:0,15,161	0/0:9,0:9:27:0,27,278	0/0:9,0:9:27:0,27,284	0/0:2,0:2:6:0,6,63	0/0:4,0:4:12:0,12,129	0/0:3,0:3:9:0,9,96	0/0:3,0:3:9:0,9,93	0/0:3,0:3:9:0,9,96	0/0:5,0:5:15:0,15,162	0/0:4,0:4:12:0,12,130	0/0:6,0:6:12:0,12,153	./.:.:.:.:.	0/0:2,0:2:3:0,3,45	0/0:6,0:6:9:0,9,134	0/0:6,0:6:9:0,9,134	./.:.:.:.:.	0/0:6,0:6:6:0,6,76	0/0:22,0:22:66:0,66,759
chr0	166000648	.	A	C	1892.29	.	AC=18;AF=0.067;AN=270;BaseQRankSum=-1.689;DP=1017;Dels=0.00;FS=0.000;HaplotypeScore=0.1168;InbreedingCoeff=0.4774;MLEAC=17;MLEAF=0.063;MQ=59.82;MQ0=0;MQRankSum=-1.316;QD=25.23;ReadPosRankSum=1.903	GT:AD:DP:GQ:PL	0/0:58,0:58:99:0,174,1818	0/0:31,0:31:93:0,93,948	1/1:0,19:19:51:543,51,0	0/0:33,0:33:99:0,99,997	0/0:20,0:20:60:0,60,629	0/0:16,0:16:48:0,48,474	0/0:18,0:18:54:0,54,552	0/0:1,0:1:3:0,3,32	0/0:2,0:2:6:0,6,63	0/0:24,0:24:69:0,69,736	0/0:3,0:3:6:0,6,63	0/0:10,0:10:30:0,30,317	0/0:8,0:8:24:0,24,249	0/0:3,0:3:9:0,9,92	0/0:22,0:22:66:0,66,673	0/0:16,1:17:17:0,17,433	0/0:11,0:11:33:0,33,333	0/0:4,0:4:12:0,12,128	0/0:6,0:6:18:0,18,184	1/1:0,7:7:21:213,21,0	0/0:5,0:5:15:0,15,161	0/0:21,0:22:57:0,57,600	0/0:22,0:22:51:0,51,585	0/0:15,0:15:45:0,45,455	0/0:1,0:1:3:0,3,31	0/0:16,0:16:48:0,48,487	0/0:14,0:14:33:0,33,380	0/0:2,0:2:6:0,6,69	0/0:3,0:3:9:0,9,98	0/0:14,0:14:36:0,36,391	0/0:8,0:8:24:0,24,252	0/0:2,0:2:6:0,6,61	0/0:19,0:19:51:0,51,543	0/0:2,0:2:6:0,6,64	0/0:14,0:14:42:0,42,442	0/0:1,0:1:3:0,3,27	0/0:13,0:13:39:0,39,384	0/0:12,0:12:36:0,36,375	0/0:15,0:16:45:0,45,457	0/0:1,0:1:3:0,3,30	0/0:5,0:5:15:0,15,151	0/0:20,0:20:60:0,60,602	0/0:9,0:9:27:0,27,263	0/0:21,0:21:60:0,60,643	0/0:13,0:13:36:0,36,383	0/0:20,1:21:57:0,57,600	1/1:0,13:13:39:405,39,0	0/0:2,0:2:6:0,6,66	0/0:2,0:2:6:0,6,63	0/0:7,0:7:18:0,18,203	./.:.:.:.:.	0/0:3,0:3:9:0,9,95	0/0:5,0:5:15:0,15,152	0/0:5,0:5:15:0,15,155	0/0:2,0:2:6:0,6,67	0/0:3,0:3:9:0,9,96	0/0:6,0:6:18:0,18,186	0/0:6,0:6:18:0,18,185	0/0:2,0:2:6:0,6,62	0/0:7,0:7:18:0,18,200	0/0:6,0:6:15:0,15,170	0/0:3,0:3:9:0,9,98	0/0:5,0:5:15:0,15,151	0/0:6,0:6:18:0,18,178	0/0:9,0:9:27:0,27,281	0/0:2,0:2:6:0,6,63	0/0:3,0:3:9:0,9,89	0/0:9,0:9:21:0,21,240	0/0:6,0:6:18:0,18,189	0/0:4,0:4:12:0,12,126	0/0:5,0:5:15:0,15,156	0/0:2,0:2:6:0,6,63	1/1:0,4:4:12:121,12,0	0/1:1,7:8:8:187,0,8	0/0:8,0:8:24:0,24,240	0/0:5,0:5:12:0,12,136	0/0:5,0:5:15:0,15,155	0/1:1,3:4:22:66,0,22	0/0:1,0:1:3:0,3,30	0/0:4,0:4:12:0,12,127	0/0:1,0:1:3:0,3,31	1/1:0,1:1:3:30,3,0	1/1:0,10:10:30:305,30,0	0/0:3,0:3:9:0,9,97	0/0:6,0:6:18:0,18,187	0/0:4,0:4:12:0,12,123	0/0:3,0:3:3:0,3,45	0/0:4,0:4:12:0,12,106	0/0:5,0:5:12:0,12,138	0/0:4,0:4:12:0,12,122	0/0:2,0:2:6:0,6,61	0/0:3,0:3:9:0,9,93	0/0:3,0:3:9:0,9,95	0/0:1,0:1:3:0,3,30	0/0:4,0:4:12:0,12,122	0/0:5,0:5:15:0,15,151	0/0:1,0:1:3:0,3,33	0/0:5,0:5:15:0,15,156	0/0:4,0:4:12:0,12,124	0/0:3,0:3:9:0,9,92	0/0:4,0:4:12:0,12,124	0/0:3,0:3:9:0,9,83	0/0:5,0:5:15:0,15,154	0/0:4,0:4:12:0,12,122	0/0:2,0:2:6:0,6,63	0/0:4,0:4:12:0,12,127	1/1:0,6:6:18:187,18,0	0/0:7,0:7:21:0,21,220	0/0:2,0:2:6:0,6,60	0/0:4,0:4:12:0,12,125	0/0:6,0:6:18:0,18,189	0/0:2,0:2:6:0,6,63	0/0:8,0:8:24:0,24,239	0/0:10,0:10:30:0,30,316	0/0:3,0:3:9:0,9,85	0/0:4,0:4:12:0,12,121	0/0:2,0:2:6:0,6,63	0/0:4,0:4:12:0,12,123	0/0:2,0:2:3:0,3,45	0/0:4,0:4:12:0,12,125	0/0:8,0:8:21:0,21,206	0/0:3,0:3:9:0,9,92	0/0:5,0:5:15:0,15,155	0/0:4,0:4:12:0,12,123	0/0:5,0:5:15:0,15,153	1/1:0,3:3:9:94,9,0	0/0:11,0:11:33:0,33,329	0/0:5,0:5:15:0,15,151	0/0:1,0:1:3:0,3,28	0/0:4,0:4:6:0,6,89	0/0:5,0:5:9:0,9,121	0/0:4,0:4:6:0,6,76	0/0:6,0:6:9:0,9,134	0/0:2,0:2:6:0,6,54	0/0:4,0:4:9:0,9,107	./.:.:.:.:.	0/0:23,0:23:69:0,69,796
chr0	166001165	.	A	C	875.76	.	AC=25;AF=0.112;AN=224;BaseQRankSum=0.473;DP=538;Dels=0.00;FS=5.272;HaplotypeScore=0.0536;InbreedingCoeff=0.4490;MLEAC=19;MLEAF=0.085;MQ=59.42;MQ0=0;MQRankSum=1.164;QD=21.89;ReadPosRankSum=-1.041	GT:AD:DP:GQ:PL	0/0:41,0:41:99:0,120,1290	0/0:15,0:15:45:0,45,460	1/1:0,6:6:15:169,15,0	0/0:28,0:28:84:0,84,839	0/0:15,0:15:45:0,45,465	0/0:1,0:1:3:0,3,29	0/0:7,0:7:18:0,18,204	0/0:1,0:1:3:0,3,32	0/0:1,0:1:3:0,3,33	0/0:4,0:4:12:0,12,122	0/0:1,0:1:3:0,3,31	0/0:7,0:7:21:0,21,220	0/0:12,0:12:36:0,36,371	./.:.:.:.:.	0/0:11,0:11:33:0,33,346	0/0:4,0:4:9:0,9,107	0/0:3,0:3:9:0,9,89	0/0:1,0:1:3:0,3,30	./.:.:.:.:.	1/1:0,1:1:3:31,3,0	./.:.:.:.:.	0/0:2,0:2:6:0,6,58	0/0:7,0:7:21:0,21,212	0/0:14,0:14:42:0,42,434	0/0:1,0:1:3:0,3,34	0/0:6,0:6:15:0,15,172	0/0:18,0:18:54:0,54,530	0/0:3,0:3:9:0,9,95	./.:.:.:.:.	0/0:3,0:3:9:0,9,92	0/0:1,0:1:3:0,3,31	0/0:2,0:2:6:0,6,62	0/0:1,0:1:3:0,3,33	1/1:0,1:1:3:33,3,0	0/0:6,0:6:18:0,18,188	./.:.:.:.:.	0/0:13,0:13:39:0,39,388	0/0:5,0:5:15:0,15,151	0/0:6,0:6:18:0,18,183	./.:.:.:.:.	0/0:4,0:4:12:0,12,129	0/0:4,0:4:12:0,12,117	0/0:6,0:6:18:0,18,187	0/0:7,0:7:15:0,15,181	0/0:11,0:11:33:0,33,341	0/0:3,0:3:9:0,9,92	1/1:0,8:8:24:255,24,0	0/0:3,0:3:9:0,9,92	0/0:4,0:4:12:0,12,122	./.:.:.:.:.	0/0:1,0:1:3:0,3,31	0/0:3,0:3:9:0,9,91	0/0:1,0:1:3:0,3,34	0/0:1,0:1:3:0,3,29	0/0:4,0:4:12:0,12,127	0/0:3,0:3:9:0,9,92	0/0:4,0:4:12:0,12,122	0/0:5,0:5:15:0,15,156	0/0:3,0:3:9:0,9,93	0/0:1,0:1:3:0,3,32	0/0:4,0:4:12:0,12,120	0/0:2,0:2:6:0,6,66	0/0:5,0:5:15:0,15,152	0/0:4,0:4:12:0,12,118	0/0:4,0:4:12:0,12,120	0/0:5,0:5:15:0,15,157	0/0:2,0:2:6:0,6,59	0/0:7,0:7:18:0,18,200	0/0:4,0:4:9:0,9,104	./.:.:.:.:.	0/0:1,0:1:3:0,3,29	0/0:4,0:4:12:0,12,120	1/1:0,3:3:9:93,9,0	./.:.:.:.:.	0/0:5,0:5:15:0,15,155	./.:.:.:.:.	./.:.:.:.:.	0/1:1,2:3:21:54,0,21	./.:.:.:.:.	0/0:6,0:6:18:0,18,180	1/1:0,2:2:6:61,6,0	./.:.:.:.:.	1/1:0,2:2:6:65,6,0	0/0:4,0:4:12:0,12,128	0/0:2,0:2:6:0,6,57	0/0:1,0:1:3:0,3,29	./.:.:.:.:.	./.:.:.:.:.	0/0:2,0:2:6:0,6,63	0/0:1,0:1:3:0,3,31	./.:.:.:.:.	./.:.:.:.:.	0/0:6,0:6:18:0,18,191	0/0:2,0:2:6:0,6,61	0/0:5,0:5:15:0,15,158	0/0:2,0:2:6:0,6,59	0/0:2,0:2:6:0,6,65	0/0:7,0:7:21:0,21,215	./.:.:.:.:.	0/0:3,0:3:9:0,9,93	0/0:2,0:2:6:0,6,63	./.:.:.:.:.	0/0:1,0:1:3:0,3,30	0/0:1,0:1:3:0,3,29	0/0:2,0:2:6:0,6,63	0/0:8,0:8:24:0,24,249	1/1:0,1:1:3:32,3,0	0/0:2,0:2:6:0,6,57	./.:.:.:.:.	0/0:1,0:1:3:0,3,32	0/0:2,0:2:6:0,6,60	./.:.:.:.:.	0/0:8,0:8:18:0,18,211	0/0:3,0:3:9:0,9,89	0/0:1,0:1:3:0,3,31	0/0:5,0:5:15:0,15,155	0/0:2,0:2:6:0,6,67	0/0:2,0:2:6:0,6,59	0/0:3,0:3:9:0,9,93	0/0:2,0:2:6:0,6,61	0/0:1,0:1:3:0,3,30	0/0:2,0:2:6:0,6,61	0/0:2,0:2:6:0,6,63	0/0:8,0:8:24:0,24,249	0/0:1,0:1:3:0,3,31	1/1:0,4:4:12:124,12,0	0/0:7,0:7:21:0,21,214	0/0:5,0:5:15:0,15,160	0/0:3,0:3:9:0,9,92	./.:.:.:.:.	./.:.:.:.:.	./.:.:.:.:.	./.:.:.:.:.	1/1:0,1:1:3:32,3,0	1/1:0,4:4:6:89,6,0	1/1:0,4:4:6:89,6,0	0/0:25,0:25:75:0,75,836
chr0	166004147	.	G	A	1667.39	.	AC=17;AF=0.065;AN=262;BaseQRankSum=1.249;DP=1106;Dels=0.00;FS=0.475;HaplotypeScore=0.1318;InbreedingCoeff=0.4893;MLEAC=14;MLEAF=0.053;MQ=59.82;MQ0=0;MQRankSum=0.981;QD=23.16;ReadPosRankSum=0.844	GT:AD:DP:GQ:PL	0/0:63,0:63:99:0,189,1943	0/0:18,0:18:48:0,48,521	0/0:17,0:17:42:0,42,462	0/0:45,0:45:99:0,135,1389	0/0:12,0:12:33:0,33,347	0/0:17,0:17:48:0,48,493	0/0:33,0:33:99:0,99,977	0/0:7,0:7:21:0,21,217	0/0:1,0:1:3:0,3,31	0/0:22,0:22:66:0,66,674	0/0:1,0:1:3:0,3,32	0/0:18,0:18:54:0,54,545	0/0:17,0:17:51:0,51,520	0/0:1,0:1:3:0,3,32	0/0:19,0:19:57:0,57,579	0/0:37,0:37:99:0,102,1084	0/0:15,0:15:45:0,45,456	0/0:3,0:3:9:0,9,94	0/0:5,0:5:12:0,12,135	0/0:6,0:6:18:0,18,185	0/0:10,0:10:30:0,30,323	0/1:7,8:15:99:206,0,173	0/0:24,0:24:69:0,69,735	0/0:18,0:18:48:0,48,507	0/0:6,0:6:18:0,18,184	0/0:24,0:24:72:0,72,726	0/0:17,0:17:48:0,48,509	0/0:8,0:8:24:0,24,256	0/0:5,0:5:15:0,15,157	0/0:18,0:18:51:0,51,539	0/0:5,0:5:15:0,15,151	0/0:3,0:3:6:0,6,61	0/0:17,0:17:48:0,48,501	0/0:2,0:2:6:0,6,67	0/0:19,0:19:48:0,48,536	0/0:3,0:3:9:0,9,92	0/0:18,0:18:48:0,48,523	0/0:13,0:13:39:0,39,399	0/0:12,0:12:36:0,36,368	0/0:1,0:1:3:0,3,34	0/0:4,0:4:12:0,12,128	0/0:23,0:23:63:0,63,664	0/0:16,0:16:48:0,48,496	0/0:20,0:20:54:0,54,584	1/1:0,21:21:54:599,54,0	0/0:32,0:32:90:0,90,926	0/0:9,0:9:27:0,27,268	0/0:5,0:5:15:0,15,158	0/0:1,0:1:3:0,3,33	0/0:2,0:2:6:0,6,61	0/0:3,0:3:9:0,9,93	./.:.:.:.:.	0/0:9,0:9:27:0,27,270	0/0:2,0:2:6:0,6,62	0/0:4,0:4:9:0,9,108	0/0:2,0:2:6:0,6,59	0/0:5,0:5:15:0,15,151	0/0:4,0:4:12:0,12,121	0/0:5,0:5:15:0,15,153	0/0:4,0:4:12:0,12,129	0/0:1,0:1:3:0,3,30	0/0:3,0:3:9:0,9,94	0/0:11,0:11:30:0,30,316	0/0:1,0:1:3:0,3,32	0/0:5,0:5:12:0,12,143	0/0:5,0:5:15:0,15,153	0/0:3,0:3:6:0,6,76	0/0:5,0:5:15:0,15,159	0/0:4,0:4:12:0,12,126	./.:.:.:.:.	0/0:2,0:2:6:0,6,61	1/1:0,2:2:6:64,6,0	0/0:2,0:2:6:0,6,63	0/0:5,0:6:15:0,15,155	0/0:5,0:5:15:0,15,146	0/0:2,0:2:6:0,6,63	0/0:5,0:5:9:0,9,117	0/0:2,0:2:6:0,6,61	0/0:4,0:4:12:0,12,120	0/0:4,0:4:12:0,12,122	0/0:1,0:1:3:0,3,30	0/0:3,0:3:9:0,9,95	0/0:2,0:2:6:0,6,64	0/0:5,0:5:15:0,15,153	0/0:5,0:5:15:0,15,154	0/0:3,0:3:9:0,9,94	0/0:4,0:4:9:0,9,107	0/0:5,0:5:15:0,15,153	0/0:5,0:5:12:0,12,138	0/0:5,0:5:15:0,15,153	0/0:3,0:3:9:0,9,91	0/0:4,0:4:12:0,12,118	0/0:7,0:7:21:0,21,212	0/0:1,0:1:3:0,3,32	0/0:1,0:1:3:0,3,31	0/0:9,0:9:27:0,27,270	0/0:3,0:3:9:0,9,92	0/0:7,0:7:21:0,21,219	0/0:1,0:1:3:0,3,30	0/0:1,0:1:3:0,3,31	0/0:6,0:6:18:0,18,194	0/0:1,0:1:3:0,3,31	0/0:4,0:4:12:0,12,118	0/0:5,0:5:15:0,15,148	0/0:1,0:1:3:0,3,30	0/0:7,0:7:15:0,15,188	0/0:13,0:13:36:0,36,376	0/0:7,0:7:18:0,18,194	0/0:3,0:3:9:0,9,92	0/0:8,0:8:18:0,18,212	0/0:6,0:6:18:0,18,181	0/0:3,0:3:9:0,9,94	0/0:3,0:3:9:0,9,90	0/0:6,0:6:18:0,18,185	0/0:2,0:2:6:0,6,61	0/0:4,0:4:12:0,12,125	0/0:5,0:5:15:0,15,150	0/0:6,0:6:18:0,18,181	0/0:4,0:4:12:0,12,120	1/1:0,5:5:12:138,12,0	0/0:4,0:4:12:0,12,122	0/0:7,0:7:18:0,18,196	1/1:0,4:4:12:124,12,0	1/1:0,3:3:9:96,9,0	1/1:0,7:7:21:216,21,0	0/0:8,0:8:24:0,24,250	1/1:0,11:11:33:338,33,0	1/1:0,4:4:12:129,12,0	0/0:1,0:1:3:0,3,32	0/0:2,0:2:3:0,3,45	./.:.:.:.:.	0/0:5,0:5:9:0,9,119	./.:.:.:.:.	./.:.:.:.:.	0/0:4,0:4:6:0,6,89	./.:.:.:.:.	0/0:34,0:34:99:0,102,1089
chr0	166006821	.	A	G	1474.64	.	AC=27;AF=0.106;AN=254;BaseQRankSum=1.331;DP=1085;Dels=0.00;FS=1.600;HaplotypeScore=0.1826;InbreedingCoeff=0.5602;MLEAC=21;MLEAF=0.083;MQ=48.62;MQ0=5;MQRankSum=-4.674;QD=19.15;ReadPosRankSum=2.738	GT:AD:DP:GQ:PL	0/0:93,0:93:99:0,268,2884	0/0:13,0:13:39:0,39,407	1/1:0,17:17:42:455,42,0	0/0:52,0:52:99:0,147,1499	0/0:17,0:17:36:0,36,411	0/0:17,0:17:42:0,42,425	0/0:28,0:28:57:0,57,622	0/0:6,0:6:15:0,15,162	0/0:7,0:7:21:0,21,222	0/0:17,0:17:45:0,45,459	0/0:3,0:3:9:0,9,95	0/0:14,0:14:39:0,39,406	0/0:18,0:18:39:0,39,425	0/0:3,0:3:9:0,9,97	0/0:25,0:25:51:0,51,528	0/0:20,0:20:54:0,54,552	0/0:30,0:30:72:0,72,753	0/0:5,0:5:12:0,12,124	0/0:7,0:7:21:0,21,226	1/1:0,12:12:30:303,30,0	0/0:2,1:3:6:0,6,65	0/0:20,0:20:60:0,60,621	0/0:15,0:15:33:0,33,336	0/0:21,0:21:54:0,54,548	0/0:4,0:4:12:0,12,123	0/0:12,0:13:33:0,33,348	0/0:20,0:20:42:0,42,473	0/0:1,0:1:3:0,3,34	0/0:5,0:5:15:0,15,155	0/0:19,0:19:36:0,36,397	0/0:4,0:4:12:0,12,123	0/0:5,0:5:9:0,9,100	0/0:12,0:12:30:0,30,316	./.:.:.:.:.	0/0:28,0:28:69:0,69,704	0/0:7,0:7:15:0,15,152	0/0:16,0:16:39:0,39,402	0/0:13,0:13:30:0,30,312	0/0:14,0:14:27:0,27,308	0/0:1,0:1:3:0,3,29	0/0:2,0:2:6:0,6,65	0/0:15,0:15:33:0,33,372	0/0:22,0:22:54:0,54,603	0/0:15,0:15:33:0,33,348	0/0:16,0:16:45:0,45,463	0/0:21,0:21:63:0,63,661	1/1:0,7:7:15:169,15,0	0/0:9,0:9:27:0,27,288	0/0:1,0:1:3:0,3,27	0/0:4,0:4:9:0,9,92	0/0:3,0:3:9:0,9,93	0/0:2,0:2:6:0,6,66	0/0:5,0:5:15:0,15,149	0/0:2,0:2:6:0,6,61	0/0:4,0:4:12:0,12,128	0/0:4,0:4:12:0,12,120	0/0:6,0:6:18:0,18,192	0/0:4,0:4:9:0,9,94	./.:.:.:.:.	0/0:9,0:9:21:0,21,222	0/0:4,0:4:12:0,12,124	0/0:3,0:3:6:0,6,68	0/0:1,0:1:3:0,3,34	0/0:6,0:6:15:0,15,153	./.:.:.:.:.	0/0:3,0:3:9:0,9,92	0/0:3,0:3:6:0,6,63	./.:.:.:.:.	0/0:6,0:6:15:0,15,172	0/0:4,0:4:12:0,12,125	./.:.:.:.:.	0/0:3,0:3:6:0,6,61	1/1:0,1:1:3:32,3,0	0/0:2,1:3:6:0,6,61	0/0:5,0:5:12:0,12,125	0/0:3,0:3:9:0,9,97	./.:.:.:.:.	0/1:2,2:4:49:53,0,49	0/0:2,0:2:3:0,3,32	0/0:8,0:8:18:0,18,205	0/0:1,0:1:3:0,3,30	1/1:0,2:2:3:30,3,0	1/1:0,3:3:9:87,9,0	0/0:5,0:5:12:0,12,124	0/0:5,0:5:12:0,12,125	0/0:2,0:2:3:0,3,31	0/0:2,0:2:6:0,6,61	0/0:4,0:4:9:0,9,86	0/0:6,0:6:18:0,18,182	0/0:4,0:4:9:0,9,95	0/0:1,0:1:3:0,3,27	0/0:3,0:3:9:0,9,94	0/0:1,0:1:3:0,3,32	./.:.:.:.:.	0/0:1,0:1:3:0,3,32	0/0:5,0:5:12:0,12,117	0/0:5,0:5:15:0,15,162	./.:.:.:.:.	0/0:2,0:2:6:0,6,65	0/0:9,0:9:27:0,27,290	0/0:8,0:8:24:0,24,251	0/0:2,0:2:6:0,6,60	0/0:1,0:1:3:0,3,32	0/0:2,0:2:6:0,6,65	0/0:6,0:6:18:0,18,190	0/0:2,0:2:6:0,6,62	1/1:0,4:4:12:120,12,0	0/0:6,0:6:18:0,18,185	0/0:5,0:5:15:0,15,156	0/0:6,0:6:18:0,18,183	0/0:10,0:10:24:0,24,250	0/0:5,0:5:15:0,15,156	0/0:14,0:14:36:0,36,367	0/0:3,0:3:9:0,9,93	0/0:8,0:9:24:0,24,250	0/0:8,0:8:24:0,24,245	0/0:4,0:4:9:0,9,104	0/0:4,0:4:12:0,12,127	0/0:1,0:1:3:0,3,31	0/0:3,0:3:6:0,6,75	0/0:6,0:6:18:0,18,189	./.:.:.:.:.	0/0:6,0:6:15:0,15,153	0/0:11,0:11:27:0,27,272	0/0:5,0:5:15:0,15,145	1/1:0,7:7:15:162,15,0	0/0:3,0:3:6:0,6,65	0/0:3,0:3:6:0,6,63	0/0:6,0:6:15:0,15,155	./.:.:.:.:.	1/1:0,6:6:6:71,6,0	0/0:2,0:2:3:0,3,45	1/1:0,1:1:3:32,3,0	1/1:0,5:5:9:122,9,0	1/1:0,2:2:3:45,3,0	1/1:0,6:6:6:89,6,0	0/0:15,0:15:45:0,45,490
chr0	166007852	.	C	G	239.32	.	AC=14;AF=0.072;AN=194;BaseQRankSum=-1.029;DP=621;Dels=0.00;FS=7.758;HaplotypeScore=0.1507;InbreedingCoeff=0.2795;MLEAC=8;MLEAF=0.041;MQ=24.81;MQ0=31;MQRankSum=2.915;QD=11.97;ReadPosRankSum=-1.564	GT:AD:DP:GQ:PL	0/0:18,0:18:18:0,18,200	0/0:22,0:22:30:0,30,316	1/1:0,9:9:15:153,15,0	0/0:19,0:19:39:0,39,406	0/0:10,0:10:21:0,21,223	0/0:6,0:6:6:0,6,61	0/0:13,0:13:27:0,27,272	./.:.:.:.:.	./.:.:.:.:.	0/0:14,0:14:24:0,24,248	./.:.:.:.:.	0/0:4,0:6:9:0,9,97	0/0:11,0:11:18:0,18,189	./.:.:.:.:.	0/0:14,0:14:27:0,27,280	0/0:23,0:23:48:0,48,506	0/0:9,0:9:6:0,6,62	./.:.:.:.:.	0/0:2,0:2:6:0,6,58	./.:.:.:.:.	./.:.:.:.:.	0/0:12,0:12:18:0,18,180	0/0:18,0:18:24:0,24,248	0/0:9,0:9:12:0,12,124	0/0:2,0:2:3:0,3,27	0/0:12,0:12:18:0,18,193	0/0:15,0:15:27:0,27,283	0/0:5,0:5:9:0,9,97	./.:.:.:.:.	0/0:16,0:16:24:0,24,254	./.:.:.:.:.	0/0:2,0:2:3:0,3,31	0/0:13,0:13:18:0,18,177	./.:.:.:.:.	0/0:14,0:14:21:0,21,222	./.:.:.:.:.	0/0:15,0:15:27:0,27,278	0/0:6,0:6:15:0,15,154	0/0:6,0:6:15:0,15,156	0/0:1,0:1:3:0,3,27	0/0:3,0:3:3:0,3,35	0/0:7,0:7:6:0,6,63	0/0:11,0:11:18:0,18,192	0/0:10,0:10:18:0,18,177	0/0:9,0:9:12:0,12,126	0/0:7,0:7:3:0,3,32	1/1:1,2:3:6:55,6,0	0/0:2,0:2:6:0,6,53	./.:.:.:.:.	./.:.:.:.:.	./.:.:.:.:.	0/0:3,0:3:3:0,3,30	0/0:7,0:7:12:0,12,122	0/0:1,0:1:3:0,3,32	./.:.:.:.:.	./.:.:.:.:.	0/0:1,0:1:3:0,3,30	0/0:4,0:4:12:0,12,129	0/0:1,0:1:3:0,3,31	0/0:4,0:4:9:0,9,94	0/0:5,0:5:9:0,9,96	0/0:1,0:1:3:0,3,30	0/0:5,0:5:15:0,15,157	0/0:2,0:2:6:0,6,65	0/0:3,0:3:6:0,6,63	0/0:2,0:2:6:0,6,63	./.:.:.:.:.	0/0:4,0:4:6:0,6,65	0/0:1,0:1:3:0,3,33	./.:.:.:.:.	0/0:1,0:1:3:0,3,32	0/0:2,0:2:3:0,3,31	0/0:4,0:4:3:0,3,32	1/1:0,1:1:3:29,3,0	0/0:1,0:1:3:0,3,30	./.:.:.:.:.	0/0:4,0:4:3:0,3,33	1/1:0,1:1:3:30,3,0	./.:.:.:.:.	./.:.:.:.:.	./.:.:.:.:.	./.:.:.:.:.	./.:.:.:.:.	0/0:3,0:3:6:0,6,60	0/0:2,0:2:6:0,6,60	./.:.:.:.:.	./.:.:.:.:.	./.:.:.:.:.	0/0:2,0:2:6:0,6,66	0/0:1,0:1:3:0,3,27	0/0:4,0:4:6:0,6,61	0/0:4,0:4:9:0,9,94	./.:.:.:.:.	0/0:3,0:3:6:0,6,63	0/0:1,0:1:3:0,3,32	./.:.:.:.:.	0/0:2,0:2:3:0,3,33	0/0:4,0:4:3:0,3,32	./.:.:.:.:.	0/0:1,0:1:3:0,3,32	0/0:7,0:7:9:0,9,80	0/0:1,0:1:3:0,3,32	0/0:2,0:2:6:0,6,62	0/0:4,0:4:6:0,6,63	0/0:2,0:2:6:0,6,64	0/0:3,0:3:6:0,6,63	./.:.:.:.:.	./.:.:.:.:.	./.:.:.:.:.	0/0:6,0:6:6:0,6,58	0/0:3,0:3:9:0,9,94	./.:.:.:.:.	0/0:6,0:6:15:0,15,158	0/0:5,0:5:12:0,12,126	0/0:3,0:3:3:0,3,32	0/0:2,0:2:6:0,6,64	0/0:2,0:2:6:0,6,65	0/0:4,0:4:9:0,9,95	0/0:2,0:2:6:0,6,65	0/0:7,0:7:6:0,6,62	0/0:6,0:7:6:0,6,65	0/0:3,0:3:6:0,6,60	0/0:4,0:4:6:0,6,66	0/0:1,0:1:3:0,3,31	./.:.:.:.:.	1/1:0,2:2:6:63,6,0	0/0:4,0:4:9:0,9,90	0/0:3,0:3:6:0,6,60	0/0:2,0:2:6:0,6,65	./.:.:.:.:.	1/1:1,2:3:3:45,3,0	./.:.:.:.:.	1/1:0,1:1:3:32,3,0	./.:.:.:.:.	./.:.:.:.:.	./.:.:.:.:.	0/0:21,0:21:15:0,15,166
chr0	166007853	.	A	G	256.8	.	AC=14;AF=0.072;AN=194;BaseQRankSum=-2.980;DP=625;Dels=0.00;FS=7.100;HaplotypeScore=0.1593;InbreedingCoeff=0.2832;MLEAC=10;MLEAF=0.052;MQ=24.69;MQ0=31;MQRankSum=2.918;QD=12.84;ReadPosRankSum=-1.866	GT:AD:DP:GQ:PL	0/0:18,0:18:18:0,18,193	0/0:22,0:22:30:0,30,305	1/1:0,9:9:15:152,15,0	0/0:19,0:19:39:0,39,398	0/0:10,0:10:21:0,21,212	0/0:6,0:6:6:0,6,61	0/0:13,0:13:24:0,24,244	./.:.:.:.:.	./.:.:.:.:.	0/0:14,0:14:24:0,24,243	./.:.:.:.:.	0/0:6,0:6:15:0,15,160	0/0:11,0:11:18:0,18,187	./.:.:.:.:.	0/0:14,0:14:27:0,27,274	0/0:21,1:22:45:0,45,472	0/0:9,0:9:6:0,6,61	./.:.:.:.:.	0/0:2,0:2:6:0,6,61	./.:.:.:.:.	./.:.:.:.:.	0/0:12,0:12:18:0,18,181	0/0:18,0:18:24:0,24,242	0/0:9,0:9:12:0,12,122	0/0:2,0:2:3:0,3,27	0/0:12,0:12:18:0,18,182	0/0:15,0:15:27:0,27,275	0/0:5,0:5:9:0,9,93	./.:.:.:.:.	0/0:16,0:16:24:0,24,247	./.:.:.:.:.	0/0:2,0:2:3:0,3,32	0/0:12,0:12:15:0,15,150	./.:.:.:.:.	0/0:14,0:14:21:0,21,218	./.:.:.:.:.	0/0:17,0:17:30:0,30,298	0/0:6,0:6:18:0,18,183	0/0:6,0:6:15:0,15,151	0/0:1,0:1:3:0,3,27	0/0:3,0:3:3:0,3,32	0/0:7,0:7:6:0,6,59	0/0:12,0:12:18:0,18,186	0/0:10,0:10:18:0,18,174	0/0:9,0:9:12:0,12,121	0/0:7,0:7:3:0,3,31	1/1:1,2:3:6:55,6,0	0/0:2,0:2:6:0,6,53	./.:.:.:.:.	./.:.:.:.:.	./.:.:.:.:.	0/0:3,0:3:3:0,3,30	0/0:7,0:7:12:0,12,119	0/0:1,0:1:3:0,3,31	./.:.:.:.:.	./.:.:.:.:.	./.:.:.:.:.	0/0:4,0:4:12:0,12,124	0/0:1,0:1:3:0,3,31	0/0:4,0:4:9:0,9,92	0/0:5,0:5:9:0,9,93	0/0:1,0:1:3:0,3,30	0/0:5,0:5:15:0,15,151	0/0:2,0:2:6:0,6,61	0/0:3,0:3:6:0,6,61	0/0:2,0:2:6:0,6,60	./.:.:.:.:.	0/0:4,0:4:6:0,6,61	0/0:1,0:1:3:0,3,32	./.:.:.:.:.	0/0:1,0:1:3:0,3,31	0/0:2,0:2:3:0,3,32	0/0:4,0:4:3:0,3,31	1/1:0,1:1:3:29,3,0	0/0:1,0:1:3:0,3,30	./.:.:.:.:.	0/0:4,0:4:3:0,3,32	1/1:0,1:1:3:30,3,0	./.:.:.:.:.	./.:.:.:.:.	./.:.:.:.:.	./.:.:.:.:.	./.:.:.:.:.	0/0:3,0:3:6:0,6,60	0/0:2,0:2:6:0,6,58	./.:.:.:.:.	./.:.:.:.:.	./.:.:.:.:.	0/0:2,0:2:6:0,6,66	0/0:1,0:1:3:0,3,27	0/0:4,0:4:6:0,6,62	0/0:4,0:4:9:0,9,92	./.:.:.:.:.	0/0:3,0:3:6:0,6,59	0/0:1,0:1:3:0,3,30	./.:.:.:.:.	0/0:2,0:2:3:0,3,32	0/0:4,0:4:3:0,3,30	./.:.:.:.:.	0/0:1,0:1:3:0,3,32	0/0:7,0:7:9:0,9,80	0/0:1,0:1:3:0,3,30	0/0:2,0:2:6:0,6,62	0/0:5,0:5:6:0,6,63	0/0:2,0:2:6:0,6,62	0/0:3,0:3:6:0,6,61	./.:.:.:.:.	0/0:1,0:1:3:0,3,23	./.:.:.:.:.	0/0:6,0:6:6:0,6,59	0/0:3,0:3:9:0,9,90	./.:.:.:.:.	0/0:6,0:6:15:0,15,153	0/0:5,0:5:12:0,12,121	0/0:3,0:3:3:0,3,31	0/0:2,0:2:6:0,6,62	0/0:2,0:2:6:0,6,61	0/0:4,0:4:9:0,9,95	0/0:2,0:2:6:0,6,63	0/0:7,0:7:6:0,6,61	0/0:7,0:7:9:0,9,94	0/0:3,0:3:6:0,6,63	0/0:4,0:4:6:0,6,61	0/0:1,0:1:3:0,3,31	./.:.:.:.:.	1/1:0,2:2:6:64,6,0	0/0:4,0:4:9:0,9,89	0/0:3,0:3:6:0,6,62	0/0:2,0:2:6:0,6,61	./.:.:.:.:.	1/1:1,2:3:3:45,3,0	./.:.:.:.:.	1/1:0,1:1:3:31,3,0	./.:.:.:.:.	./.:.:.:.:.	./.:.:.:.:.	0/0:21,0:21:15:0,15,163
chr0	166010597	.	T	C	614.62	.	AC=22;AF=0.102;AN=216;BaseQRankSum=1.429;DP=244;Dels=0.00;FS=1.707;HaplotypeScore=0.0400;InbreedingCoeff=0.2729;MLEAC=19;MLEAF=0.088;MQ=57.13;MQ0=0;MQRankSum=0.987;QD=23.64;ReadPosRankSum=0.702	GT:AD:DP:GQ:PL	0/0:8,0:8:24:0,24,244	0/0:5,0:5:15:0,15,156	0/0:1,0:1:3:0,3,34	0/0:3,0:3:9:0,9,93	0/0:1,0:1:3:0,3,32	0/0:1,0:1:3:0,3,32	./.:.:.:.:.	./.:.:.:.:.	0/0:2,0:2:6:0,6,69	0/0:1,0:1:3:0,3,31	0/0:1,0:1:3:0,3,35	0/0:4,0:4:12:0,12,120	0/0:3,0:3:9:0,9,89	./.:.:.:.:.	0/0:4,0:4:12:0,12,126	0/0:3,0:3:6:0,6,78	0/0:2,0:2:6:0,6,61	0/0:1,0:1:3:0,3,33	./.:.:.:.:.	0/0:1,0:1:3:0,3,30	0/0:1,0:1:3:0,3,33	0/0:1,0:1:3:0,3,29	1/1:0,2:2:6:65,6,0	0/0:2,0:2:3:0,3,45	0/0:1,0:1:3:0,3,31	0/0:4,0:4:12:0,12,124	0/0:3,0:3:9:0,9,90	./.:.:.:.:.	0/0:1,0:1:3:0,3,32	0/0:3,0:3:6:0,6,74	0/0:3,0:3:9:0,9,95	0/0:1,0:1:3:0,3,32	0/0:4,0:4:9:0,9,102	0/0:1,0:1:3:0,3,31	0/0:8,0:8:21:0,21,234	0/0:1,0:1:3:0,3,35	0/0:6,0:6:18:0,18,184	0/0:2,0:2:6:0,6,58	./.:.:.:.:.	0/0:1,0:1:3:0,3,26	0/0:2,0:2:6:0,6,65	0/0:3,0:3:9:0,9,96	0/0:6,0:6:15:0,15,167	0/0:5,0:5:15:0,15,164	1/1:0,7:7:21:222,21,0	0/0:3,0:3:9:0,9,92	0/0:3,0:3:9:0,9,90	0/0:1,0:1:3:0,3,31	./.:.:.:.:.	0/0:2,0:2:6:0,6,57	./.:.:.:.:.	./.:.:.:.:.	0/0:3,0:3:9:0,9,97	0/0:1,0:1:3:0,3,30	0/0:2,0:2:6:0,6,63	0/0:1,0:1:3:0,3,33	0/0:2,0:2:6:0,6,63	0/0:2,0:2:6:0,6,64	0/0:1,0:1:3:0,3,32	0/0:4,0:4:12:0,12,119	0/0:5,0:5:15:0,15,153	./.:.:.:.:.	0/0:2,0:2:6:0,6,65	0/0:3,0:3:9:0,9,90	0/0:2,0:2:6:0,6,63	0/0:1,0:1:3:0,3,30	0/0:1,0:1:3:0,3,33	0/0:1,0:1:3:0,3,32	0/0:1,0:1:3:0,3,33	0/0:1,0:1:3:0,3,30	0/0:1,0:1:3:0,3,32	./.:.:.:.:.	0/0:4,0:4:12:0,12,122	0/0:1,0:1:3:0,3,32	./.:.:.:.:.	0/0:1,0:1:3:0,3,29	0/0:1,0:1:3:0,3,33	1/1:0,1:1:3:33,3,0	0/0:2,0:2:6:0,6,59	0/0:4,0:4:12:0,12,129	0/0:1,0:1:3:0,3,30	0/0:1,0:1:3:0,3,31	./.:.:.:.:.	0/0:1,0:1:3:0,3,33	./.:.:.:.:.	./.:.:.:.:.	./.:.:.:.:.	0/0:1,0:1:3:0,3,34	0/0:1,0:1:3:0,3,33	0/0:2,0:2:6:0,6,63	./.:.:.:.:.	0/0:3,0:3:9:0,9,91	0/0:2,0:2:6:0,6,59	./.:.:.:.:.	./.:.:.:.:.	./.:.:.:.:.	0/0:1,0:1:3:0,3,31	0/0:1,0:1:3:0,3,29	./.:.:.:.:.	0/0:3,0:3:9:0,9,94	0/0:1,0:1:3:0,3,31	0/0:1,0:1:3:0,3,32	0/0:3,0:3:6:0,6,74	1/1:0,2:2:6:63,6,0	1/1:0,1:1:3:33,3,0	1/1:0,3:3:9:98,9,0	0/0:2,0:2:6:0,6,59	0/0:1,0:1:3:0,3,30	0/0:1,0:1:3:0,3,31	0/0:1,0:1:3:0,3,32	0/0:2,0:2:6:0,6,61	0/0:1,0:1:3:0,3,30	0/0:3,0:3:9:0,9,96	./.:.:.:.:.	./.:.:.:.:.	./.:.:.:.:.	0/0:1,0:1:3:0,3,32	./.:.:.:.:.	0/0:1,0:1:3:0,3,29	1/1:0,3:3:9:94,9,0	0/0:6,0:6:18:0,18,181	0/0:1,0:1:3:0,3,24	1/1:0,2:2:6:65,6,0	0/0:1,0:1:3:0,3,30	0/0:1,0:1:3:0,3,31	1/1:0,1:1:3:31,3,0	0/0:3,0:3:9:0,9,91	1/1:0,1:1:3:32,3,0	1/1:0,3:3:9:90,9,0	./.:.:.:.:.	./.:.:.:.:.	./.:.:.:.:.	0/0:2,0:2:3:0,3,45	0/0:2,0:2:3:0,3,45	./.:.:.:.:.	0/0:2,0:2:3:0,3,45	0/0:9,0:9:27:0,27,306
chr0	166011329	.	C	A	2190.18	.	AC=35;AF=0.146;AN=240;BaseQRankSum=-2.373;DP=646;Dels=0.00;FS=5.325;HaplotypeScore=0.0579;InbreedingCoeff=0.5001;MLEAC=31;MLEAF=0.129;MQ=59.88;MQ0=0;MQRankSum=0.963;QD=23.81;ReadPosRankSum=-0.374	GT:AD:DP:GQ:PL	0/0:44,0:44:99:0,132,1388	0/0:23,0:23:69:0,69,725	0/0:13,0:13:39:0,39,419	0/0:30,0:30:90:0,90,947	1/1:0,18:18:54:552,54,0	0/0:4,0:4:12:0,12,122	0/0:10,0:10:24:0,24,282	1/1:0,1:1:3:32,3,0	0/1:1,2:3:25:60,0,25	0/0:11,0:11:30:0,30,325	./.:.:.:.:.	0/0:11,0:11:33:0,33,352	0/0:9,0:9:24:0,24,264	./.:.:.:.:.	1/1:0,10:10:30:313,30,0	0/0:8,0:8:24:0,24,248	1/1:0,15:15:39:426,39,0	./.:.:.:.:.	0/0:3,0:3:9:0,9,94	0/0:1,0:1:3:0,3,30	0/0:3,0:3:9:0,9,94	./.:.:.:.:.	0/0:8,0:8:18:0,18,215	0/0:10,0:10:30:0,30,313	./.:.:.:.:.	0/0:16,0:16:48:0,48,491	0/0:15,0:15:45:0,45,471	1/1:0,2:2:6:61,6,0	0/1:2,1:3:24:24,0,58	1/1:0,6:6:18:186,18,0	0/0:4,0:4:12:0,12,128	0/0:1,0:1:3:0,3,32	0/0:9,0:9:24:0,24,265	0/0:1,0:1:3:0,3,32	0/0:11,0:11:24:0,24,291	0/0:7,0:7:21:0,21,216	0/0:13,0:13:30:0,30,360	0/0:2,0:2:6:0,6,61	0/0:4,0:4:12:0,12,126	0/0:4,0:4:12:0,12,130	0/0:4,0:4:12:0,12,130	0/0:14,0:14:42:0,42,439	0/0:10,0:10:24:0,24,277	0/0:10,0:10:30:0,30,312	0/0:9,0:9:27:0,27,291	0/0:12,0:12:27:0,27,329	0/0:4,0:4:12:0,12,127	0/1:5,1:6:14:14,0,142	0/0:3,0:3:6:0,6,75	1/1:0,1:1:3:29,3,0	1/1:0,1:1:3:31,3,0	./.:.:.:.:.	0/0:7,0:7:18:0,18,210	0/0:2,0:2:6:0,6,59	0/0:1,0:1:3:0,3,32	./.:.:.:.:.	0/0:3,0:3:9:0,9,98	0/0:3,0:3:9:0,9,95	1/1:0,3:3:9:94,9,0	0/0:1,0:1:3:0,3,31	0/0:6,0:6:18:0,18,189	0/0:3,0:3:9:0,9,103	1/1:0,4:4:12:120,12,0	0/0:5,0:5:15:0,15,154	0/0:5,0:5:15:0,15,164	1/1:0,3:3:9:95,9,0	0/0:4,0:4:9:0,9,109	1/1:0,6:6:18:189,18,0	1/1:0,3:3:9:87,9,0	./.:.:.:.:.	0/0:1,0:1:3:0,3,31	0/0:1,0:1:3:0,3,32	0/0:2,0:2:6:0,6,61	0/0:4,0:4:12:0,12,125	0/0:3,0:3:9:0,9,95	0/0:3,0:3:9:0,9,92	0/0:1,0:1:3:0,3,30	0/0:3,0:3:9:0,9,92	./.:.:.:.:.	0/0:4,0:4:12:0,12,122	0/0:3,0:3:9:0,9,92	0/0:2,0:2:6:0,6,63	0/0:2,0:2:6:0,6,63	./.:.:.:.:.	0/0:2,0:2:6:0,6,61	0/0:2,0:2:6:0,6,64	0/0:2,0:2:6:0,6,63	0/0:1,0:1:3:0,3,32	1/1:0,1:1:3:32,3,0	0/0:1,0:1:3:0,3,29	1/1:0,2:2:6:62,6,0	0/0:2,0:2:6:0,6,67	0/0:3,0:3:9:0,9,97	0/0:1,0:1:3:0,3,32	0/0:4,0:4:12:0,12,123	0/0:1,0:1:3:0,3,33	0/0:3,0:3:9:0,9,98	0/0:1,0:1:3:0,3,32	./.:.:.:.:.	0/0:7,0:7:21:0,21,218	0/0:2,0:2:6:0,6,65	./.:.:.:.:.	0/0:2,0:2:6:0,6,66	0/0:5,0:5:15:0,15,159	./.:.:.:.:.	0/0:4,0:4:9:0,9,112	0/0:1,0:1:3:0,3,32	0/0:3,0:3:9:0,9,94	0/0:1,0:1:3:0,3,32	0/0:1,0:1:3:0,3,31	0/0:2,0:2:6:0,6,62	0/0:1,0:1:3:0,3,33	0/0:5,0:5:15:0,15,156	./.:.:.:.:.	0/0:7,0:7:21:0,21,224	1/1:0,4:4:12:127,12,0	0/0:2,0:2:6:0,6,66	0/0:1,0:1:3:0,3,32	0/0:2,0:2:6:0,6,61	0/0:2,0:2:3:0,3,45	0/0:5,0:5:15:0,15,158	./.:.:.:.:.	0/0:3,0:3:9:0,9,88	0/0:4,0:4:12:0,12,126	0/0:8,0:8:24:0,24,242	0/0:5,0:5:15:0,15,155	0/0:1,0:1:3:0,3,35	0/0:5,0:5:15:0,15,154	0/0:3,0:3:9:0,9,95	0/0:2,0:2:3:0,3,45	./.:.:.:.:.	0/0:2,0:2:3:0,3,45	0/0:7,0:7:15:0,15,185	0/0:6,0:6:12:0,12,151	0/0:2,0:2:3:0,3,45	./.:.:.:.:.	0/0:20,0:20:60:0,60,677
chr0	166011354	.	G	A	1273.81	.	AC=13;AF=0.051;AN=254;BaseQRankSum=0.266;DP=937;Dels=0.00;FS=3.426;HaplotypeScore=0.0295;InbreedingCoeff=0.3683;MLEAC=12;MLEAF=0.047;MQ=59.95;MQ0=0;MQRankSum=0.963;QD=23.59;ReadPosRankSum=0.249	GT:AD:DP:GQ:PL	0/0:50,0:50:99:0,150,1591	0/0:35,0:35:99:0,105,1095	0/0:21,0:21:63:0,63,648	0/0:43,0:43:99:0,126,1308	0/0:24,0:24:72:0,72,745	0/0:8,0:8:24:0,24,249	0/0:9,0:9:27:0,27,282	0/0:1,0:1:3:0,3,32	0/0:2,0:2:6:0,6,65	0/0:17,0:17:45:0,45,494	./.:.:.:.:.	0/0:18,0:18:48:0,48,525	0/0:15,0:15:42:0,42,453	./.:.:.:.:.	0/0:18,0:18:51:0,51,555	0/0:15,0:15:42:0,42,447	0/0:25,0:25:57:0,57,670	0/0:1,0:1:3:0,3,32	0/0:6,0:6:18:0,18,186	0/0:1,0:1:3:0,3,31	0/0:3,0:3:9:0,9,93	./.:.:.:.:.	0/0:9,0:9:21:0,21,248	0/0:21,0:21:60:0,60,641	./.:.:.:.:.	0/0:25,0:25:75:0,75,786	0/0:20,0:20:60:0,60,614	0/0:2,0:2:6:0,6,61	0/0:4,0:4:12:0,12,126	0/0:14,0:14:42:0,42,431	0/0:3,0:3:9:0,9,95	0/0:1,0:1:3:0,3,31	0/0:7,0:7:15:0,15,188	0/0:2,0:2:6:0,6,63	0/0:20,0:20:48:0,48,558	0/0:6,0:6:18:0,18,186	1/1:0,20:20:51:575,51,0	0/0:2,0:2:6:0,6,60	0/0:11,0:11:33:0,33,340	0/0:3,0:3:9:0,9,96	0/0:3,0:3:9:0,9,95	0/0:21,0:21:60:0,60,644	0/0:18,0:18:45:0,45,511	0/0:15,0:15:45:0,45,464	0/0:12,0:12:36:0,36,369	0/0:12,0:12:21:0,21,287	0/0:9,0:9:27:0,27,291	0/0:7,0:7:21:0,21,206	0/0:2,0:2:6:0,6,63	0/0:3,0:3:9:0,9,94	./.:.:.:.:.	0/0:2,0:2:6:0,6,65	0/0:12,0:12:36:0,36,367	0/0:2,0:2:6:0,6,62	0/0:1,0:1:3:0,3,31	0/0:1,0:1:3:0,3,33	0/0:4,0:4:12:0,12,126	0/0:6,0:6:18:0,18,190	0/0:2,0:2:6:0,6,63	0/0:2,0:2:6:0,6,61	0/0:10,0:10:30:0,30,303	0/0:4,0:4:12:0,12,120	0/0:7,0:7:21:0,21,222	0/0:5,0:5:15:0,15,154	0/0:6,0:6:18:0,18,188	0/0:3,0:3:9:0,9,95	0/0:3,0:3:9:0,9,90	0/0:8,0:8:24:0,24,250	0/0:7,0:7:21:0,21,217	./.:.:.:.:.	0/0:3,0:3:9:0,9,96	0/0:1,0:1:3:0,3,31	0/0:3,0:3:9:0,9,88	0/1:4,5:9:95:126,0,95	1/1:0,2:2:6:60,6,0	0/0:6,0:6:18:0,18,180	0/0:3,0:3:6:0,6,76	0/0:4,0:4:12:0,12,124	0/0:1,0:1:3:0,3,30	1/1:0,6:6:18:182,18,0	0/0:4,0:4:12:0,12,121	0/0:3,0:3:9:0,9,93	0/0:2,0:2:6:0,6,62	0/0:2,0:2:6:0,6,60	0/0:2,0:2:6:0,6,61	0/0:3,0:3:9:0,9,97	0/0:2,0:2:6:0,6,61	0/0:3,0:3:9:0,9,100	0/0:3,0:3:9:0,9,91	0/0:2,0:2:3:0,3,34	0/0:1,0:1:3:0,3,31	0/0:3,0:3:9:0,9,91	0/0:6,0:6:18:0,18,192	0/0:1,0:1:3:0,3,31	0/0:5,0:5:15:0,15,154	0/0:1,0:1:3:0,3,32	0/0:4,0:4:12:0,12,124	0/0:6,0:6:18:0,18,191	0/0:1,0:1:3:0,3,32	0/0:9,0:9:27:0,27,275	0/0:2,0:2:6:0,6,62	./.:.:.:.:.	0/0:3,0:3:9:0,9,92	0/0:8,0:8:24:0,24,255	0/0:1,0:1:3:0,3,32	0/0:10,0:10:21:0,21,261	0/0:2,0:2:6:0,6,59	0/0:6,0:6:18:0,18,187	0/0:2,0:2:6:0,6,61	0/0:3,0:3:9:0,9,90	0/0:3,0:3:9:0,9,94	0/0:2,0:2:6:0,6,62	0/0:9,0:9:27:0,27,272	0/0:1,0:1:3:0,3,32	0/0:8,0:8:24:0,24,250	0/0:6,0:6:18:0,18,191	0/0:4,0:4:12:0,12,121	0/0:2,0:2:6:0,6,63	1/1:0,6:6:18:191,18,0	./.:.:.:.:.	0/0:5,0:5:15:0,15,156	./.:.:.:.:.	0/0:8,0:8:18:0,18,217	1/1:0,2:2:6:61,6,0	1/1:0,9:9:27:278,27,0	0/0:7,0:7:21:0,21,215	0/0:5,0:5:15:0,15,160	0/0:10,0:10:30:0,30,309	0/0:3,0:3:9:0,9,93	0/0:2,0:2:3:0,3,45	0/0:1,0:1:3:0,3,28	0/0:2,0:2:3:0,3,45	0/0:5,0:5:9:0,9,106	0/0:4,0:4:9:0,9,106	0/0:2,0:2:3:0,3,45	./.:.:.:.:.	0/0:24,0:24:72:0,72,796
chr0	166011376	.	C	A	17322.3	.	AC=178;AF=0.701;AN=254;BaseQRankSum=-3.177;DP=852;Dels=0.00;FS=1.310;HaplotypeScore=0.0743;InbreedingCoeff=0.7118;MLEAC=172;MLEAF=0.677;MQ=60.01;MQ0=0;MQRankSum=-2.884;QD=28.12;ReadPosRankSum=-0.224	GT:AD:DP:GQ:PL	0/0:51,0:51:99:0,153,1639	1/1:0,28:28:84:865,84,0	1/1:0,20:20:60:609,60,0	1/1:0,38:38:99:1106,105,0	1/1:0,18:18:54:574,54,0	1/1:0,6:6:18:183,18,0	0/1:5,2:7:44:44,0,132	1/1:0,2:2:6:70,6,0	1/1:0,3:3:9:98,9,0	1/1:0,17:17:45:488,45,0	./.:.:.:.:.	1/1:0,20:20:54:595,54,0	1/1:0,13:13:39:404,39,0	./.:.:.:.:.	1/1:0,16:16:45:490,45,0	1/1:0,9:9:24:266,24,0	1/1:0,21:21:51:589,51,0	0/0:1,1:2:3:0,3,34	1/1:0,6:6:18:191,18,0	./.:.:.:.:.	0/0:4,0:4:12:0,12,132	1/1:0,4:4:6:89,6,0	0/0:8,0:8:21:0,21,239	1/1:0,18:18:51:534,51,0	0/0:1,0:1:3:0,3,32	1/1:0,17:17:51:536,51,0	0/0:18,0:18:54:0,54,557	1/1:0,3:3:9:96,9,0	0/1:2,2:4:49:49,0,51	1/1:0,12:12:36:374,36,0	0/0:3,0:3:9:0,9,100	0/0:2,0:2:6:0,6,63	0/0:4,0:4:12:0,12,126	1/1:0,1:1:3:33,3,0	1/1:0,19:19:45:526,45,0	0/0:2,0:2:6:0,6,63	1/1:0,16:16:48:498,48,0	0/0:3,0:3:9:0,9,96	0/0:11,0:11:33:0,33,346	0/0:3,0:3:9:0,9,99	1/1:0,5:5:15:164,15,0	1/1:0,21:21:57:624,57,0	1/1:0,13:13:33:371,33,0	1/1:0,13:13:39:401,39,0	0/0:10,0:10:30:0,30,311	1/1:0,10:10:21:256,21,0	1/1:0,7:7:21:217,21,0	1/1:0,9:9:27:289,27,0	0/0:1,0:1:3:0,3,32	1/1:0,2:2:6:63,6,0	./.:.:.:.:.	1/1:0,2:2:6:61,6,0	1/1:0,12:12:36:366,36,0	0/0:2,0:2:6:0,6,60	1/1:0,1:1:3:31,3,0	1/1:0,1:1:3:32,3,0	1/1:0,4:4:12:124,12,0	1/1:0,4:4:12:121,12,0	1/1:0,2:2:6:61,6,0	1/1:0,3:3:9:92,9,0	1/1:0,8:8:24:248,24,0	1/1:0,4:4:12:121,12,0	1/1:0,7:7:21:215,21,0	1/1:0,4:4:12:121,12,0	1/1:0,7:7:21:215,21,0	1/1:0,1:2:3:31,3,0	1/1:0,1:1:3:32,3,0	1/1:0,9:9:27:279,27,0	1/1:0,6:6:18:182,18,0	1/1:0,1:1:3:32,3,0	0/0:3,0:3:9:0,9,92	1/1:0,1:1:3:31,3,0	1/1:0,3:3:9:97,9,0	1/1:0,9:9:27:278,27,0	1/1:0,2:2:6:62,6,0	1/1:0,4:4:12:127,12,0	1/1:0,3:3:6:75,6,0	0/0:4,0:4:12:0,12,128	1/1:0,1:1:3:29,3,0	1/1:0,6:6:18:185,18,0	1/1:0,2:2:6:65,6,0	1/1:0,3:3:9:93,9,0	1/1:0,2:2:6:66,6,0	1/1:0,3:3:9:91,9,0	./.:.:.:.:.	0/0:6,0:6:18:0,18,198	0/0:2,0:2:6:0,6,64	0/0:3,0:3:9:0,9,97	1/1:0,3:3:9:94,9,0	1/1:0,4:4:12:125,12,0	1/1:0,1:1:3:29,3,0	1/1:0,4:4:12:125,12,0	1/1:0,5:5:15:154,15,0	1/1:0,1:1:3:29,3,0	1/1:0,4:4:12:124,12,0	./.:.:.:.:.	1/1:0,3:3:9:95,9,0	1/1:0,6:6:18:188,18,0	1/1:0,1:1:3:31,3,0	1/1:0,6:6:18:190,18,0	1/1:0,2:2:6:64,6,0	./.:.:.:.:.	1/1:0,2:2:6:61,6,0	0/0:8,0:8:24:0,24,250	0/0:1,0:1:3:0,3,32	0/0:10,0:10:24:0,24,284	1/1:0,2:2:6:69,6,0	1/1:0,6:6:18:181,18,0	0/0:2,0:2:6:0,6,61	0/0:2,0:2:6:0,6,62	0/0:3,0:3:9:0,9,96	0/0:2,0:2:6:0,6,61	0/0:9,0:9:27:0,27,275	0/0:1,0:1:3:0,3,32	0/0:7,0:7:21:0,21,217	1/1:0,6:6:18:183,18,0	1/1:0,4:4:12:120,12,0	1/1:0,2:2:6:61,6,0	1/1:0,5:5:15:158,15,0	./.:.:.:.:.	1/1:0,5:5:15:152,15,0	./.:.:.:.:.	0/0:9,0:9:21:0,21,249	1/1:0,2:2:6:61,6,0	1/1:0,9:9:27:269,27,0	0/0:6,0:6:18:0,18,186	1/1:0,5:5:15:155,15,0	0/0:7,0:7:21:0,21,220	0/0:3,0:3:9:0,9,93	1/1:0,2:2:3:45,3,0	1/1:0,1:1:3:30,3,0	0/0:2,0:2:3:0,3,45	1/1:0,4:4:9:108,9,0	1/1:0,4:4:9:108,9,0	1/1:0,2:2:3:45,3,0	./.:.:.:.:.	0/0:21,0:21:63:0,63,697
chr0	166013564	.	G	A	1838.73	.	AC=20;AF=0.077;AN=260;BaseQRankSum=2.733;DP=1328;Dels=0.00;FS=5.525;HaplotypeScore=0.1784;InbreedingCoeff=0.2228;MLEAC=18;MLEAF=0.069;MQ=59.11;MQ0=0;MQRankSum=0.245;QD=13.32;ReadPosRankSum=-1.031	GT:AD:DP:GQ:PL	0/0:113,0:113:99:0,319,3373	0/0:18,0:18:54:0,54,545	0/0:16,0:16:48:0,48,484	0/0:49,0:49:99:0,141,1442	0/0:19,0:19:57:0,57,577	0/0:15,0:15:42:0,42,435	0/0:22,0:22:60:0,60,621	0/0:2,0:2:6:0,6,66	0/0:3,0:3:6:0,6,65	0/0:37,0:37:99:0,105,1086	0/0:4,0:4:12:0,12,123	0/0:20,0:20:57:0,57,587	0/0:13,0:13:39:0,39,399	./.:.:.:.:.	0/0:13,0:13:39:0,39,400	0/0:29,0:29:75:0,75,783	0/0:38,0:38:99:0,114,1141	0/0:7,0:7:15:0,15,148	0/0:10,0:10:24:0,24,272	1/1:0,4:4:12:120,12,0	0/0:5,0:5:15:0,15,149	0/0:21,0:21:63:0,63,618	0/1:27,25:52:99:571,0,639	0/0:23,0:23:60:0,60,627	0/0:4,0:4:6:0,6,55	0/0:15,0:15:45:0,45,456	0/0:31,0:31:84:0,84,877	0/0:5,0:5:15:0,15,158	./.:.:.:.:.	0/0:13,0:13:33:0,33,356	0/0:7,0:7:21:0,21,213	0/0:2,0:2:6:0,6,61	0/0:45,0:45:99:0,129,1297	0/0:3,0:3:3:0,3,31	0/0:11,0:11:30:0,30,319	0/0:8,0:8:18:0,18,188	0/0:22,0:22:66:0,66,660	0/0:22,0:22:63:0,63,633	0/0:27,0:27:78:0,78,792	0/0:7,0:7:15:0,15,160	0/0:1,0:1:3:0,3,32	0/0:13,0:13:39:0,39,400	0/0:15,0:15:33:0,33,390	0/0:11,0:11:33:0,33,332	0/0:32,0:32:96:0,96,950	0/0:26,0:26:69:0,69,727	0/0:11,0:11:33:0,33,340	0/0:5,0:5:15:0,15,158	0/0:3,0:3:9:0,9,92	0/0:4,0:4:12:0,12,119	0/0:3,0:3:9:0,9,88	./.:.:.:.:.	0/0:12,0:12:30:0,30,331	0/0:5,0:5:15:0,15,148	0/0:3,0:3:9:0,9,90	0/0:1,0:1:3:0,3,32	0/0:4,0:4:12:0,12,119	0/0:5,0:5:15:0,15,153	0/0:2,0:2:6:0,6,59	0/0:2,0:2:6:0,6,65	0/0:5,0:5:15:0,15,148	0/0:4,0:4:12:0,12,120	0/0:17,0:17:51:0,51,513	0/0:7,0:7:18:0,18,194	0/0:7,0:7:21:0,21,216	0/0:5,0:5:15:0,15,147	0/0:3,0:3:9:0,9,89	0/0:7,0:7:21:0,21,211	0/0:4,0:4:12:0,12,120	./.:.:.:.:.	0/1:1,1:2:24:24,0,26	./.:.:.:.:.	1/1:0,1:1:3:31,3,0	0/1:3,5:8:67:132,0,67	0/0:1,0:1:3:0,3,33	0/0:1,0:1:3:0,3,32	0/0:3,0:3:9:0,9,90	0/1:2,7:9:36:186,0,36	0/0:4,0:4:12:0,12,120	./.:.:.:.:.	0/0:1,0:1:3:0,3,31	0/0:2,0:2:6:0,6,61	0/0:5,0:5:6:0,6,63	0/0:7,0:7:21:0,21,207	0/0:4,0:4:12:0,12,124	0/0:7,0:7:21:0,21,224	0/0:8,0:8:21:0,21,224	0/0:5,0:5:12:0,12,117	0/0:4,0:4:12:0,12,119	0/0:5,0:5:12:0,12,122	0/0:1,0:1:3:0,3,33	0/0:4,0:4:12:0,12,121	0/0:2,0:2:6:0,6,59	./.:.:.:.:.	0/0:2,0:2:6:0,6,64	0/0:3,0:3:9:0,9,93	0/0:4,0:4:9:0,9,84	0/0:3,0:3:9:0,9,90	0/0:2,0:2:6:0,6,58	0/0:3,0:3:9:0,9,89	0/0:3,0:3:9:0,9,91	0/0:1,0:1:3:0,3,30	0/0:3,0:3:6:0,6,61	0/1:5,7:12:99:164,0,120	0/1:1,1:2:24:28,0,24	0/1:4,5:9:89:121,0,89	0/0:6,0:6:15:0,15,162	0/0:5,0:5:15:0,15,155	0/0:8,0:8:21:0,21,224	0/0:6,0:6:18:0,18,182	0/0:6,0:6:18:0,18,178	0/0:8,0:8:21:0,21,229	0/0:12,0:12:33:0,33,345	0/0:12,0:12:36:0,36,368	0/0:17,0:17:48:0,48,499	0/0:3,0:3:9:0,9,93	0/0:4,0:4:9:0,9,104	0/0:3,0:3:9:0,9,89	0/0:1,0:1:3:0,3,29	0/1:2,3:5:44:76,0,44	0/0:9,0:9:24:0,24,242	0/0:10,0:10:30:0,30,298	0/1:4,6:10:90:155,0,90	1/1:0,6:6:18:184,18,0	1/1:0,3:3:9:94,9,0	0/1:7,4:11:94:94,0,183	1/1:0,4:4:9:109,9,0	0/0:5,0:5:15:0,15,144	0/0:3,0:3:9:0,9,89	0/0:9,0:9:15:0,15,209	0/0:6,0:6:9:0,9,134	0/0:6,0:6:15:0,15,165	0/0:4,0:4:9:0,9,105	0/0:2,0:2:3:0,3,45	0/0:5,0:5:6:0,6,89	0/0:6,0:6:9:0,9,120	0/0:30,0:30:90:0,90,1005
chr0	166014638	.	C	T	5532.1	.	AC=141;AF=0.734;AN=192;BaseQRankSum=-1.441;DP=717;Dels=0.00;FS=69.820;HaplotypeScore=0.1555;InbreedingCoeff=0.2378;MLEAC=139;MLEAF=0.724;MQ=21.45;MQ0=73;MQRankSum=-3.002;QD=9.57;ReadPosRankSum=1.032	GT:AD:DP:GQ:PL	0/1:37,4:41:74:74,0,341	1/1:0,14:14:18:188,18,0	1/1:0,8:8:9:90,9,0	1/1:0,26:26:45:456,45,0	1/1:0,11:11:9:90,9,0	1/1:0,12:12:3:30,3,0	0/1:6,13:19:99:147,0,144	1/1:0,2:2:6:66,6,0	1/1:0,1:1:3:32,3,0	1/1:0,9:9:6:59,6,0	1/1:0,3:3:3:31,3,0	1/1:0,10:10:9:89,9,0	1/1:0,8:8:6:62,6,0	0/0:1,0:1:3:0,3,32	1/1:0,10:10:12:123,12,0	1/1:0,21:21:27:279,27,0	1/1:0,11:11:3:30,3,0	0/1:4,1:5:16:16,0,110	./.:.:.:.:.	1/1:0,5:5:3:30,3,0	0/1:4,2:6:51:51,0,77	1/1:0,15:15:9:92,9,0	0/1:6,16:22:39:39,0,128	1/1:3,8:11:24:246,24,0	0/0:3,0:3:3:0,3,33	1/1:0,16:16:15:154,15,0	0/1:5,8:13:94:94,0,126	./.:.:.:.:.	./.:.:.:.:.	1/1:0,7:7:9:88,9,0	0/0:6,0:6:12:0,12,129	1/1:2,1:3:3:32,3,0	0/0:6,8:14:18:0,18,179	./.:.:.:.:.	1/1:0,11:11:21:218,21,0	0/0:1,1:2:3:0,3,33	1/1:0,12:12:21:215,21,0	0/1:3,6:9:18:18,0,81	0/1:1,10:11:23:51,0,23	./.:.:.:.:.	1/1:0,2:2:3:32,3,0	1/1:3,3:6:9:92,9,0	1/1:0,11:11:9:91,9,0	1/1:0,20:20:21:216,21,0	0/1:13,3:16:54:54,0,235	1/1:0,14:14:12:120,12,0	1/1:0,7:7:6:62,6,0	./.:.:.:.:.	./.:.:.:.:.	./.:.:.:.:.	./.:.:.:.:.	1/1:2,1:3:3:31,3,0	1/1:0,6:6:9:93,9,0	0/0:3,1:4:9:0,9,91	1/1:2,2:4:6:60,6,0	1/1:0,1:1:3:32,3,0	1/1:0,1:1:3:31,3,0	./.:.:.:.:.	1/1:0,2:2:3:31,3,0	1/1:3,2:5:6:61,6,0	1/1:0,3:3:6:60,6,0	1/1:0,5:5:3:31,3,0	1/1:0,7:7:9:94,9,0	1/1:0,4:4:3:32,3,0	1/1:0,3:3:9:91,9,0	1/1:0,5:5:9:92,9,0	./.:.:.:.:.	./.:.:.:.:.	./.:.:.:.:.	./.:.:.:.:.	0/0:1,0:1:3:0,3,31	./.:.:.:.:.	./.:.:.:.:.	./.:.:.:.:.	1/1:0,4:4:3:31,3,0	1/1:0,2:2:6:59,6,0	./.:.:.:.:.	0/1:1,2:3:24:24,0,25	./.:.:.:.:.	./.:.:.:.:.	1/1:0,2:2:3:31,3,0	./.:.:.:.:.	./.:.:.:.:.	1/1:0,2:2:3:32,3,0	1/1:0,1:1:3:31,3,0	0/0:2,0:2:3:0,3,32	1/1:0,4:4:9:93,9,0	0/1:3,2:5:21:54,0,21	1/1:0,4:4:3:31,3,0	./.:.:.:.:.	./.:.:.:.:.	./.:.:.:.:.	./.:.:.:.:.	./.:.:.:.:.	./.:.:.:.:.	./.:.:.:.:.	./.:.:.:.:.	1/1:0,7:7:12:126,12,0	1/1:0,1:1:3:31,3,0	./.:.:.:.:.	1/1:0,4:4:9:92,9,0	1/1:0,2:2:3:31,3,0	1/1:1,1:2:3:31,3,0	0/0:2,0:2:6:0,6,63	1/1:0,2:2:3:24,3,0	0/0:5,2:7:15:0,15,152	./.:.:.:.:.	1/1:0,3:3:6:59,6,0	0/0:2,2:4:6:0,6,67	0/0:3,0:3:6:0,6,63	0/0:3,0:3:3:0,3,31	0/0:2,2:4:6:0,6,69	0/1:10,1:11:19:19,0,80	0/1:1,1:2:24:24,0,24	0/0:5,2:7:15:0,15,156	1/1:0,3:3:3:31,3,0	1/1:0,2:2:6:62,6,0	1/1:0,3:3:3:31,3,0	./.:.:.:.:.	0/0:1,1:2:3:0,3,32	./.:.:.:.:.	./.:.:.:.:.	0/1:2,4:6:22:22,0,53	1/1:1,1:2:3:30,3,0	1/1:0,2:2:3:31,3,0	./.:.:.:.:.	1/1:0,4:4:3:30,3,0	0/1:3,5:8:71:74,0,71	0/0:3,0:3:9:0,9,94	./.:.:.:.:.	1/1:2,4:6:6:89,6,0	./.:.:.:.:.	./.:.:.:.:.	./.:.:.:.:.	./.:.:.:.:.	1/1:0,4:4:3:45,3,0	0/0:22,0:22:24:0,24,268
chr0	166014788	.	G	T	9853.95	.	AC=191;AF=0.789;AN=242;BaseQRankSum=-15.400;DP=825;Dels=0.00;FS=65.086;HaplotypeScore=0.2591;InbreedingCoeff=0.1036;MLEAC=174;MLEAF=0.719;MQ=53.05;MQ0=43;MQRankSum=0.279;QD=13.23;ReadPosRankSum=-20.837	GT:AD:DP:GQ:PL	0/1:68,15:83:99:216,0,1794	1/1:0,13:13:30:313,30,0	1/1:0,10:10:21:230,21,0	1/1:0,16:16:33:338,33,0	1/1:0,8:8:15:155,15,0	1/1:0,8:8:21:202,21,0	0/1:7,11:18:99:228,0,175	./.:.:.:.:.	1/1:0,3:3:9:76,9,0	1/1:0,6:6:15:149,15,0	1/1:0,2:3:6:43,6,0	1/1:0,9:9:18:191,18,0	1/1:0,6:6:12:122,12,0	0/0:1,0:1:3:0,3,22	1/1:0,9:9:15:150,15,0	1/1:0,13:13:30:304,30,0	1/1:0,13:13:27:295,27,0	0/0:4,0:4:9:0,9,98	1/1:0,5:5:12:131,12,0	1/1:0,3:3:9:86,9,0	0/1:5,1:6:4:4,0,141	1/1:0,6:6:12:118,12,0	0/1:20,8:28:99:130,0,527	1/1:0,14:14:27:317,27,0	0/1:4,1:5:18:18,0,85	1/1:0,9:9:21:223,21,0	0/1:14,6:20:78:78,0,388	1/1:0,2:4:6:57,6,0	1/1:0,2:2:6:55,6,0	1/1:0,14:14:36:382,36,0	0/1:7,2:9:36:36,0,171	0/1:4,1:5:23:23,0,59	0/1:25,5:30:59:59,0,693	1/1:0,1:1:3:34,3,0	1/1:0,7:7:21:204,21,0	0/1:2,6:8:43:153,0,43	1/1:0,9:9:21:227,21,0	0/1:18,4:22:16:16,0,501	0/1:13,4:17:73:73,0,315	0/0:1,0:1:3:0,3,33	1/1:0,1:1:3:31,3,0	1/1:0,9:9:18:176,18,0	1/1:0,12:12:24:280,24,0	1/1:0,9:9:21:242,21,0	0/1:13,6:19:99:136,0,337	1/1:0,9:9:24:243,24,0	1/1:0,6:6:18:177,18,0	1/1:0,2:2:6:52,6,0	0/1:5,2:7:38:38,0,140	1/1:0,1:1:3:32,3,0	./.:.:.:.:.	1/1:0,3:3:6:61,6,0	1/1:0,4:4:3:30,3,0	0/1:2,2:4:21:21,0,55	1/1:0,4:4:9:91,9,0	1/1:0,2:3:6:57,6,0	./.:.:.:.:.	1/1:0,2:2:3:30,3,0	1/1:0,1:1:3:30,3,0	1/1:0,1:1:3:30,3,0	1/1:0,1:1:3:30,3,0	1/1:0,1:1:3:32,3,0	1/1:0,9:9:21:207,21,0	1/1:0,4:4:9:92,9,0	1/1:0,1:1:3:34,3,0	1/1:0,3:3:9:92,9,0	1/1:0,4:4:6:74,6,0	1/1:0,5:5:12:138,12,0	1/1:0,1:1:3:32,3,0	1/1:0,1:1:3:32,3,0	0/0:1,1:2:3:0,3,31	1/1:0,2:2:6:66,6,0	1/1:0,1:1:3:30,3,0	1/1:0,1:1:3:32,3,0	1/1:0,3:3:9:92,9,0	1/1:0,1:1:3:31,3,0	1/1:0,2:2:6:59,6,0	0/0:2,0:2:6:0,6,63	./.:.:.:.:.	1/1:0,2:2:3:45,3,0	./.:.:.:.:.	./.:.:.:.:.	./.:.:1:.:.	1/1:0,4:4:12:120,12,0	./.:.:.:.:.	0/0:3,0:3:9:0,9,97	0/0:5,0:5:12:0,12,142	0/0:15,1:16:13:0,13,410	./.:.:.:.:.	1/1:0,2:2:6:43,6,0	./.:.:.:.:.	1/1:0,2:2:3:31,3,0	1/1:0,1:1:3:30,3,0	./.:.:.:.:.	./.:.:.:.:.	1/1:0,3:3:9:89,9,0	1/1:0,4:4:12:119,12,0	1/1:0,1:1:3:29,3,0	1/1:0,1:1:3:30,3,0	./.:.:.:.:.	1/1:0,2:2:6:60,6,0	1/1:0,3:3:9:89,9,0	1/1:0,1:1:3:32,3,0	0/1:1,1:2:24:24,0,25	0/1:6,1:7:9:9,0,175	0/1:5,2:7:47:47,0,124	1/1:0,3:4:9:94,9,0	1/1:0,2:2:6:58,6,0	0/1:2,2:4:51:51,0,54	0/1:9,3:12:49:49,0,242	0/1:6,3:9:8:8,0,168	0/1:2,2:4:50:50,0,53	0/0:6,1:7:15:0,15,173	0/1:5,3:8:53:53,0,136	0/0:6,0:7:18:0,18,192	1/1:0,4:4:12:120,12,0	1/1:0,6:6:12:122,12,0	1/1:0,3:3:6:57,6,0	1/1:0,1:1:3:29,3,0	0/1:1,3:4:23:77,0,23	1/1:0,4:4:9:105,9,0	1/1:0,5:5:12:121,12,0	0/1:7,5:12:88:88,0,176	1/1:0,1:1:3:30,3,0	1/1:0,6:6:9:105,9,0	1/1:0,1:1:3:29,3,0	1/1:0,1:1:3:32,3,0	0/1:5,3:8:43:43,0,140	0/1:4,3:7:43:43,0,108	./.:.:.:.:.	1/1:0,3:3:6:74,6,0	0/0:2,0:2:3:0,3,45	./.:.:.:.:.	1/1:0,9:9:9:118,9,0	./.:.:.:.:.	1/1:0,6:6:3:45,3,0	0/0:18,0:18:51:0,51,567
chr0	166015817	.	C	T	1688.77	.	AC=21;AF=0.079;AN=266;BaseQRankSum=-4.142;DP=889;Dels=0.00;FS=11.394;HaplotypeScore=0.0413;InbreedingCoeff=0.5473;MLEAC=18;MLEAF=0.068;MQ=58.71;MQ0=0;MQRankSum=2.665;QD=24.83;ReadPosRankSum=0.426	GT:AD:DP:GQ:PL	0/0:46,0:46:99:0,138,1471	0/0:15,0:15:45:0,45,471	0/0:11,0:11:33:0,33,347	0/0:36,0:36:99:0,108,1101	0/0:14,0:14:39:0,39,418	0/0:7,0:7:21:0,21,220	0/0:15,0:15:42:0,42,434	0/0:1,0:1:3:0,3,32	0/0:4,0:4:12:0,12,130	0/0:10,0:10:30:0,30,306	0/0:2,0:2:6:0,6,67	0/0:16,0:16:45:0,45,482	0/0:13,0:13:39:0,39,401	0/0:2,0:2:6:0,6,56	0/0:15,0:15:42:0,42,460	0/0:19,0:19:57:0,57,587	0/0:9,0:9:27:0,27,281	0/0:3,0:3:9:0,9,97	0/0:7,0:7:15:0,15,182	0/0:8,0:8:24:0,24,238	0/0:7,0:7:21:0,21,226	1/1:0,6:6:18:182,18,0	0/0:17,0:17:48:0,48,515	0/0:17,0:18:48:0,48,524	0/0:5,0:5:15:0,15,166	0/0:12,0:12:33:0,33,356	0/0:17,0:17:51:0,51,540	0/0:4,0:4:12:0,12,134	0/0:3,0:3:9:0,9,92	0/0:12,0:12:36:0,36,365	0/0:11,0:11:33:0,33,348	0/0:7,0:7:21:0,21,218	0/0:27,0:27:69:0,69,770	0/0:5,0:5:15:0,15,163	1/1:0,9:9:27:275,27,0	0/0:2,0:2:6:0,6,65	1/1:0,19:19:54:546,54,0	0/0:12,0:12:36:0,36,375	0/0:18,0:18:51:0,51,534	0/0:2,0:2:6:0,6,62	0/0:2,0:2:6:0,6,62	0/0:9,0:9:27:0,27,280	0/0:10,0:10:24:0,24,272	0/0:22,0:22:57:0,57,639	0/0:12,0:12:30:0,30,339	0/0:16,0:16:42:0,42,463	0/0:11,0:11:33:0,33,341	0/0:5,0:5:15:0,15,166	./.:.:.:.:.	0/0:3,0:3:9:0,9,95	0/0:2,0:2:3:0,3,45	0/0:5,0:5:15:0,15,154	0/0:4,0:4:12:0,12,122	./.:.:.:.:.	0/0:4,0:4:12:0,12,124	0/0:3,0:3:9:0,9,96	0/0:2,0:2:3:0,3,45	0/0:3,0:3:9:0,9,95	0/0:3,0:3:9:0,9,97	0/0:6,0:6:18:0,18,186	0/0:2,0:2:6:0,6,62	0/0:5,0:5:15:0,15,158	0/0:6,0:6:18:0,18,184	0/0:1,0:1:3:0,3,27	0/0:4,0:4:12:0,12,127	0/0:3,0:3:9:0,9,95	0/0:7,0:7:21:0,21,224	0/0:3,0:3:9:0,9,93	0/0:3,0:3:9:0,9,93	0/0:5,0:5:15:0,15,154	0/0:3,0:3:9:0,9,80	1/1:0,4:4:12:120,12,0	0/0:5,0:5:15:0,15,159	0/1:2,1:3:23:23,0,52	1/1:0,5:5:15:153,15,0	0/0:3,0:3:9:0,9,94	0/0:2,0:2:6:0,6,64	0/0:2,0:2:6:0,6,63	0/0:1,0:1:3:0,3,33	1/1:0,4:4:12:120,12,0	0/0:3,0:3:9:0,9,92	0/0:1,0:1:3:0,3,31	0/0:6,0:6:18:0,18,197	0/0:5,0:5:15:0,15,157	0/0:1,0:1:3:0,3,32	0/0:4,0:4:12:0,12,126	0/0:2,0:2:6:0,6,60	0/0:5,0:5:12:0,12,129	0/0:3,0:3:6:0,6,78	0/0:6,0:6:18:0,18,189	0/0:4,0:4:12:0,12,118	0/0:1,0:1:3:0,3,31	0/0:2,0:2:6:0,6,61	0/0:3,0:3:9:0,9,86	0/0:2,0:2:6:0,6,61	0/0:4,0:4:12:0,12,122	0/0:2,0:2:6:0,6,56	0/0:3,0:3:9:0,9,90	0/0:3,0:3:9:0,9,95	./.:.:.:.:.	0/0:4,0:4:12:0,12,123	0/0:6,0:6:15:0,15,171	0/0:2,0:2:6:0,6,61	0/0:4,0:4:12:0,12,125	0/0:3,0:3:9:0,9,94	0/0:4,0:4:12:0,12,129	1/1:0,9:9:27:287,27,0	0/0:8,0:8:21:0,21,230	0/0:4,0:4:12:0,12,129	0/0:5,0:5:15:0,15,153	0/0:5,0:5:15:0,15,148	0/0:4,0:4:12:0,12,131	0/0:5,0:5:15:0,15,158	0/0:4,0:4:12:0,12,124	0/0:4,0:4:12:0,12,126	0/0:5,0:5:15:0,15,145	0/0:4,0:4:12:0,12,126	0/0:1,0:1:3:0,3,32	1/1:0,4:4:12:120,12,0	0/0:3,0:3:9:0,9,95	0/0:2,0:2:6:0,6,61	0/0:5,0:5:15:0,15,159	0/0:8,0:8:24:0,24,245	1/1:0,2:2:6:59,6,0	1/1:0,3:3:9:90,9,0	0/0:10,0:10:27:0,27,291	0/0:6,0:6:18:0,18,188	0/0:6,0:6:18:0,18,187	./.:.:.:.:.	0/0:4,0:4:6:0,6,89	0/0:2,0:2:3:0,3,45	0/0:2,0:2:3:0,3,45	0/0:4,0:4:6:0,6,89	0/0:6,0:6:9:0,9,121	0/0:4,0:4:6:0,6,89	0/0:4,0:4:9:0,9,106	0/0:14,0:14:42:0,42,452
chr0	166015866	.	C	T	1723.55	.	AC=23;AF=0.091;AN=252;BaseQRankSum=-4.259;DP=881;Dels=0.00;FS=6.018;HaplotypeScore=0.0515;InbreedingCoeff=0.5270;MLEAC=20;MLEAF=0.079;MQ=59.18;MQ0=0;MQRankSum=0.878;QD=24.62;ReadPosRankSum=-1.226	GT:AD:DP:GQ:PL	0/0:39,0:39:99:0,102,1173	0/0:17,0:17:51:0,51,540	1/1:0,16:16:45:465,45,0	0/0:45,0:45:99:0,129,1403	0/0:16,0:16:45:0,45,488	0/0:10,0:10:27:0,27,289	0/0:15,0:15:45:0,45,478	./.:.:.:.:.	./.:.:.:.:.	1/1:0,12:12:33:358,33,0	1/1:0,3:3:9:92,9,0	0/0:17,0:17:45:0,45,508	0/0:17,0:17:51:0,51,536	0/0:1,0:1:3:0,3,31	0/0:19,0:19:54:0,54,597	0/0:16,0:16:42:0,42,476	0/0:8,0:8:24:0,24,245	0/0:4,0:4:12:0,12,126	0/0:1,0:1:3:0,3,32	0/0:10,0:10:27:0,27,300	0/0:7,0:7:21:0,21,223	0/0:10,0:10:30:0,30,314	0/0:15,0:15:39:0,39,429	0/0:25,0:25:72:0,72,778	0/0:2,0:2:6:0,6,65	0/0:21,0:21:60:0,60,653	0/0:8,0:8:24:0,24,249	0/0:2,0:2:6:0,6,69	0/0:5,0:5:15:0,15,161	0/0:13,0:13:39:0,39,402	0/0:6,0:6:18:0,18,198	0/0:5,0:5:15:0,15,161	0/0:13,0:13:39:0,39,407	0/0:6,0:6:18:0,18,197	0/0:18,0:18:54:0,54,567	0/0:2,0:2:6:0,6,66	0/0:25,0:25:69:0,69,761	0/0:9,0:9:27:0,27,293	0/0:13,0:13:36:0,36,389	./.:.:.:.:.	1/1:0,1:1:3:32,3,0	0/0:13,0:13:39:0,39,420	0/0:19,0:19:51:0,51,559	0/0:17,0:17:51:0,51,527	0/0:14,0:14:42:0,42,449	1/1:0,9:9:27:281,27,0	1/1:0,9:9:27:274,27,0	0/1:3,1:4:19:19,0,84	./.:.:.:.:.	0/0:2,0:2:6:0,6,69	./.:.:.:.:.	0/0:1,0:1:3:0,3,32	1/1:0,7:7:21:217,21,0	0/0:1,0:1:3:0,3,34	1/1:0,3:3:9:89,9,0	0/0:1,0:1:3:0,3,32	0/0:5,0:5:15:0,15,152	0/0:6,0:6:18:0,18,186	0/0:2,0:2:6:0,6,61	0/0:3,0:3:9:0,9,95	./.:.:.:.:.	0/0:2,0:2:6:0,6,64	0/0:10,0:10:30:0,30,313	0/0:2,0:2:6:0,6,67	0/0:4,0:4:9:0,9,104	0/0:2,0:2:6:0,6,61	0/0:4,0:4:12:0,12,124	0/0:2,0:2:6:0,6,63	0/0:4,0:4:12:0,12,128	1/1:0,1:1:3:32,3,0	./.:.:.:.:.	0/0:4,0:4:12:0,12,123	0/0:9,0:9:24:0,24,270	0/0:1,0:1:3:0,3,30	0/0:6,0:6:18:0,18,192	0/0:3,0:3:9:0,9,92	0/0:4,0:4:9:0,9,111	0/0:3,0:3:9:0,9,94	./.:.:.:.:.	0/0:6,0:6:12:0,12,151	0/0:3,0:3:9:0,9,95	0/0:1,0:1:3:0,3,32	0/0:5,0:5:15:0,15,162	1/1:0,4:4:12:118,12,0	1/1:0,1:1:3:29,3,0	0/0:4,0:4:12:0,12,136	0/0:7,0:7:21:0,21,215	0/0:1,0:1:3:0,3,33	0/0:2,0:2:6:0,6,61	0/0:2,0:2:6:0,6,64	0/0:2,0:2:6:0,6,63	0/0:3,0:3:9:0,9,95	0/0:2,0:2:6:0,6,59	0/0:2,0:2:6:0,6,63	0/0:5,0:5:12:0,12,144	0/0:4,0:4:12:0,12,128	0/0:2,0:2:6:0,6,62	0/0:1,0:1:3:0,3,31	0/0:4,0:4:12:0,12,127	0/0:1,0:1:3:0,3,32	0/0:6,0:6:18:0,18,192	0/0:2,0:2:6:0,6,63	0/0:3,0:3:9:0,9,96	0/0:3,0:3:9:0,9,97	0/0:3,0:3:9:0,9,95	0/0:7,0:7:18:0,18,206	0/0:5,0:5:15:0,15,164	0/0:7,0:7:18:0,18,201	0/0:5,0:5:15:0,15,161	0/0:2,0:2:6:0,6,63	0/0:7,0:7:21:0,21,220	0/0:5,0:5:15:0,15,165	0/0:7,0:7:18:0,18,210	0/0:3,0:3:9:0,9,97	0/0:3,0:3:9:0,9,92	0/0:8,0:8:24:0,24,249	0/0:8,0:8:24:0,24,249	0/0:2,0:2:6:0,6,63	0/0:3,0:3:9:0,9,91	./.:.:.:.:.	0/0:4,0:4:12:0,12,125	0/0:5,0:5:15:0,15,157	0/0:5,0:5:15:0,15,155	./.:.:.:.:.	0/0:9,0:9:24:0,24,268	0/0:2,0:2:6:0,6,64	0/0:2,0:2:6:0,6,66	0/0:4,0:4:12:0,12,130	0/0:4,0:4:12:0,12,123	0/0:6,0:6:9:0,9,134	./.:.:.:.:.	0/0:2,0:2:3:0,3,45	0/0:2,0:2:3:0,3,45	0/0:6,0:6:9:0,9,134	0/0:4,0:4:6:0,6,89	0/0:2,0:2:6:0,6,63	0/0:23,0:23:69:0,69,769
chr0	166016189	.	A	G	15624.5	.	AC=179;AF=0.716;AN=250;BaseQRankSum=2.497;DP=767;Dels=0.00;FS=1.295;HaplotypeScore=0.0307;InbreedingCoeff=0.6819;MLEAC=182;MLEAF=0.728;MQ=59.52;MQ0=0;MQRankSum=0.973;QD=28.93;ReadPosRankSum=1.332	GT:AD:DP:GQ:PL	0/0:56,0:56:99:0,168,1767	1/1:0,18:18:48:533,48,0	1/1:0,14:14:39:415,39,0	1/1:0,32:32:96:1020,96,0	1/1:0,13:13:36:392,36,0	1/1:0,12:12:36:368,36,0	0/1:5,2:7:40:40,0,136	1/1:0,1:1:3:32,3,0	./.:.:.:.:.	1/1:0,11:11:33:347,33,0	1/1:0,3:3:9:100,9,0	1/1:0,10:10:30:317,30,0	1/1:0,16:16:45:488,45,0	0/1:1,1:2:26:26,0,26	1/1:0,16:16:45:493,45,0	1/1:0,12:12:33:357,33,0	1/1:0,17:17:45:478,45,0	./.:.:.:.:.	1/1:0,3:3:9:92,9,0	1/1:0,1:1:3:30,3,0	0/0:3,0:3:9:0,9,97	1/1:0,12:12:30:335,30,0	0/0:10,0:10:30:0,30,306	1/1:0,14:14:39:416,39,0	0/0:3,0:3:9:0,9,97	1/1:0,14:14:42:440,42,0	0/0:8,0:8:24:0,24,243	1/1:0,1:1:3:32,3,0	0/1:3,2:5:50:50,0,80	1/1:0,13:13:39:402,39,0	0/0:4,0:4:12:0,12,130	1/1:0,1:1:3:33,3,0	0/0:12,0:12:30:0,30,330	1/1:0,4:4:12:136,12,0	1/1:0,17:17:51:541,51,0	0/0:5,0:5:15:0,15,158	1/1:0,15:15:45:481,45,0	0/0:5,0:5:15:0,15,153	0/0:8,0:8:21:0,21,240	0/0:1,0:1:3:0,3,31	1/1:0,1:1:3:32,3,0	1/1:0,6:6:18:192,18,0	1/1:0,10:10:30:306,30,0	1/1:0,13:13:39:411,39,0	0/0:16,0:16:39:0,39,446	1/1:0,12:12:36:382,36,0	1/1:0,13:13:39:409,39,0	1/1:0,2:2:6:63,6,0	./.:.:.:.:.	1/1:0,2:2:6:63,6,0	1/1:0,1:1:3:32,3,0	./.:.:.:.:.	1/1:0,2:2:6:64,6,0	0/0:4,0:4:12:0,12,118	1/1:0,7:7:21:218,21,0	1/1:0,2:2:6:65,6,0	1/1:0,3:3:9:98,9,0	1/1:0,3:3:9:88,9,0	1/1:0,1:1:3:32,3,0	1/1:0,3:3:9:95,9,0	1/1:0,2:2:6:67,6,0	1/1:0,5:5:15:157,15,0	1/1:0,8:8:24:240,24,0	1/1:0,3:3:9:93,9,0	1/1:0,3:3:9:97,9,0	./.:.:.:.:.	1/1:0,3:3:9:95,9,0	1/1:0,3:3:9:97,9,0	1/1:0,5:5:15:157,15,0	1/1:0,2:2:6:63,6,0	0/0:1,0:1:3:0,3,32	1/1:0,6:6:15:160,15,0	1/1:0,3:3:9:95,9,0	1/1:0,4:4:12:128,12,0	1/1:0,4:4:12:122,12,0	1/1:0,1:1:3:30,3,0	1/1:0,3:3:9:90,9,0	0/0:3,0:3:9:0,9,93	1/1:0,1:1:3:31,3,0	1/1:0,9:9:21:240,21,0	1/1:0,4:4:12:116,12,0	./.:.:.:.:.	./.:.:.:.:.	1/1:0,2:2:6:61,6,0	1/1:0,3:3:9:91,9,0	0/0:2,0:2:6:0,6,61	0/0:1,0:1:3:0,3,32	0/0:5,1:6:15:0,15,151	0/0:1,0:1:3:0,3,22	1/1:0,4:4:12:130,12,0	1/1:0,5:5:12:139,12,0	1/1:0,1:1:3:31,3,0	1/1:0,2:2:6:57,6,0	1/1:0,1:1:3:32,3,0	1/1:0,1:1:3:32,3,0	1/1:0,1:1:3:33,3,0	1/1:0,3:3:9:79,9,0	1/1:0,2:2:6:67,6,0	./.:.:.:.:.	./.:.:.:.:.	1/1:0,5:5:15:162,15,0	1/1:0,5:5:15:148,15,0	1/1:0,3:3:9:95,9,0	0/0:2,0:2:6:0,6,61	0/0:4,0:4:12:0,12,117	0/0:1,0:1:3:0,3,28	1/1:0,1:1:3:32,3,0	1/1:0,7:7:21:222,21,0	0/0:4,0:4:12:0,12,126	./.:.:.:.:.	0/0:3,0:3:9:0,9,85	0/0:4,0:4:12:0,12,130	0/0:8,0:8:24:0,24,251	0/0:2,0:2:6:0,6,57	0/0:5,0:5:15:0,15,157	1/1:0,4:4:12:126,12,0	1/1:0,6:6:18:193,18,0	1/1:0,4:4:12:124,12,0	1/1:0,1:1:3:33,3,0	0/0:4,0:4:12:0,12,125	1/1:0,4:4:12:122,12,0	1/1:0,8:8:21:240,21,0	0/0:3,0:3:9:0,9,92	1/1:0,4:4:12:130,12,0	1/1:0,6:6:18:191,18,0	0/0:2,0:2:6:0,6,56	1/1:0,5:5:15:151,15,0	0/0:4,0:4:12:0,12,126	0/0:3,0:3:9:0,9,96	1/1:0,2:2:3:45,3,0	1/1:0,4:4:6:89,6,0	./.:.:.:.:.	1/1:0,2:2:3:45,3,0	1/1:0,6:6:9:134,9,0	1/1:0,4:4:9:108,9,0	./.:.:.:.:.	0/0:29,0:29:87:0,87,982
chr0	166017474	.	C	A	21492.6	.	AC=197;AF=0.724;AN=272;BaseQRankSum=-5.459;DP=1006;Dels=0.00;FS=0.000;HaplotypeScore=0.1112;InbreedingCoeff=0.7190;MLEAC=200;MLEAF=0.735;MQ=59.60;MQ0=0;MQRankSum=0.046;QD=28.47;ReadPosRankSum=-2.447	GT:AD:DP:GQ:PL	0/0:36,0:36:99:0,108,1155	1/1:0,32:32:90:945,90,0	1/1:0,17:17:51:515,51,0	1/1:0,49:49:99:1485,147,0	1/1:0,22:22:63:639,63,0	1/1:0,12:12:36:354,36,0	0/1:2,2:4:49:49,0,53	1/1:0,2:2:6:70,6,0	1/1:0,2:2:6:67,6,0	1/1:0,20:20:60:594,60,0	1/1:0,3:3:9:96,9,0	1/1:0,18:18:54:547,54,0	1/1:0,19:19:57:585,57,0	1/1:0,1:1:3:31,3,0	1/1:0,17:17:51:522,51,0	1/1:0,10:10:30:294,30,0	1/1:0,20:20:60:586,60,0	0/0:1,0:1:3:0,3,32	1/1:0,6:6:15:157,15,0	1/1:0,5:5:15:144,15,0	0/0:2,0:2:6:0,6,69	1/1:0,18:18:51:520,51,0	0/0:19,0:19:54:0,54,576	1/1:0,20:20:57:582,57,0	0/0:2,0:2:6:0,6,69	1/1:0,27:27:75:754,75,0	0/0:14,0:14:42:0,42,449	1/1:0,3:3:9:96,9,0	0/1:1,3:4:22:87,0,22	1/1:0,14:14:42:418,42,0	0/1:7,2:9:38:38,0,203	0/1:2,2:4:49:49,0,54	0/0:10,0:10:30:0,30,312	1/1:0,2:2:6:65,6,0	1/1:0,14:14:42:425,42,0	0/0:4,0:4:12:0,12,132	1/1:0,18:18:51:528,51,0	0/0:7,0:7:21:0,21,220	0/0:12,0:12:36:0,36,370	0/0:2,0:2:6:0,6,66	1/1:0,6:6:18:190,18,0	1/1:0,21:21:63:636,63,0	1/1:0,22:22:63:646,63,0	1/1:0,21:21:60:594,60,0	0/0:19,0:19:57:0,57,590	1/1:0,9:9:27:278,27,0	1/1:0,10:10:30:301,30,0	1/1:0,3:3:9:95,9,0	0/0:2,0:2:6:0,6,63	1/1:0,4:4:12:116,12,0	1/1:0,2:2:6:63,6,0	1/1:0,5:5:15:151,15,0	1/1:0,6:6:18:184,18,0	0/0:2,0:2:6:0,6,64	1/1:0,3:3:9:89,9,0	1/1:0,3:3:9:92,9,0	1/1:0,8:8:24:251,24,0	1/1:0,7:7:21:213,21,0	1/1:0,2:2:6:57,6,0	1/1:0,3:3:9:86,9,0	1/1:0,5:5:15:150,15,0	1/1:0,2:2:6:59,6,0	1/1:0,9:9:24:260,24,0	1/1:0,5:5:15:148,15,0	1/1:0,8:8:24:244,24,0	1/1:0,4:4:12:125,12,0	1/1:0,4:4:12:118,12,0	1/1:0,2:2:6:61,6,0	1/1:0,2:2:6:63,6,0	1/1:0,4:4:12:123,12,0	0/0:2,0:2:6:0,6,63	1/1:0,6:6:18:182,18,0	1/1:0,5:5:15:154,15,0	1/1:0,6:6:18:188,18,0	1/1:0,4:4:12:121,12,0	1/1:0,4:4:12:122,12,0	1/1:0,1:1:3:32,3,0	0/0:5,0:5:15:0,15,156	1/1:0,2:2:6:63,6,0	1/1:0,2:2:6:65,6,0	1/1:0,1:1:3:32,3,0	1/1:0,4:4:12:119,12,0	1/1:0,3:3:9:99,9,0	1/1:0,2:2:6:58,6,0	1/1:0,5:5:15:154,15,0	0/0:6,0:6:18:0,18,195	0/0:6,0:6:18:0,18,192	0/0:2,0:2:6:0,6,67	0/1:1,6:7:11:153,0,11	1/1:0,6:6:18:190,18,0	1/1:0,1:1:3:31,3,0	1/1:0,6:6:15:155,15,0	1/1:0,5:5:15:156,15,0	1/1:0,7:7:21:220,21,0	1/1:0,2:2:6:61,6,0	1/1:0,5:5:15:156,15,0	1/1:0,5:5:15:153,15,0	1/1:0,4:4:12:122,12,0	1/1:0,3:3:9:88,9,0	1/1:0,3:3:9:95,9,0	1/1:0,2:2:6:65,6,0	1/1:0,1:1:3:30,3,0	1/1:0,3:3:9:87,9,0	0/0:4,0:4:9:0,9,109	0/0:2,0:2:6:0,6,62	0/0:6,0:6:18:0,18,185	1/1:0,2:2:6:63,6,0	1/1:0,5:5:15:150,15,0	0/0:4,0:4:12:0,12,126	0/0:4,0:4:9:0,9,102	0/0:8,0:8:24:0,24,249	0/0:4,0:4:12:0,12,130	0/0:4,0:4:12:0,12,125	0/0:6,0:6:18:0,18,193	0/0:6,0:6:18:0,18,185	1/1:0,9:9:27:278,27,0	1/1:0,6:6:18:187,18,0	1/1:0,4:4:12:122,12,0	1/1:0,5:5:15:154,15,0	0/0:5,0:5:15:0,15,157	1/1:0,5:5:15:146,15,0	1/1:0,8:8:24:241,24,0	0/0:6,0:6:18:0,18,194	1/1:0,4:4:12:125,12,0	1/1:0,9:9:27:286,27,0	0/0:4,0:4:12:0,12,122	1/1:0,2:2:6:62,6,0	0/0:5,0:5:15:0,15,148	0/0:2,0:2:6:0,6,62	1/1:0,3:3:6:76,6,0	1/1:0,2:2:3:45,3,0	./.:.:.:.:.	1/1:0,4:4:9:107,9,0	1/1:0,4:4:12:121,12,0	1/1:0,2:2:3:45,3,0	1/1:0,4:4:9:103,9,0	0/0:26,0:26:78:0,78,896
chr0	166018686	.	T	A	5164.88	.	AC=66;AF=0.268;AN=246;BaseQRankSum=-6.167;DP=677;Dels=0.00;FS=1.696;HaplotypeScore=0.0424;InbreedingCoeff=0.6575;MLEAC=61;MLEAF=0.248;MQ=58.69;MQ0=0;MQRankSum=-0.216;QD=26.62;ReadPosRankSum=0.800	GT:AD:DP:GQ:PL	1/1:0,52:52:99:1571,153,0	0/0:10,0:10:27:0,27,279	0/0:15,0:15:45:0,45,459	0/0:28,0:28:81:0,81,846	0/0:12,0:12:36:0,36,371	0/0:6,0:6:15:0,15,164	0/1:4,3:7:71:71,0,99	0/0:4,0:4:9:0,9,100	0/0:1,0:1:3:0,3,33	0/0:17,0:17:51:0,51,530	./.:.:.:.:.	0/0:12,0:12:36:0,36,370	0/0:11,0:11:33:0,33,342	0/0:2,0:2:6:0,6,61	0/0:13,0:13:39:0,39,405	0/0:9,0:9:21:0,21,247	0/0:15,0:15:45:0,45,461	0/0:1,0:1:3:0,3,32	0/0:4,0:4:12:0,12,122	./.:.:.:.:.	./.:.:.:.:.	0/0:3,0:3:9:0,9,93	1/1:0,12:12:36:356,36,0	0/0:16,0:16:42:0,42,455	1/1:0,1:1:3:29,3,0	0/0:11,0:11:33:0,33,337	1/1:0,11:11:33:330,33,0	0/1:1,1:2:26:26,0,26	1/1:0,1:1:3:29,3,0	0/0:9,0:9:27:0,27,276	1/1:0,2:2:6:63,6,0	./.:.:.:.:.	1/1:0,13:13:39:386,39,0	0/0:1,0:1:3:0,3,32	0/0:8,0:8:24:0,24,248	1/1:0,1:1:3:32,3,0	0/0:14,0:14:42:0,42,431	1/1:0,7:7:21:215,21,0	1/1:0,14:14:39:405,39,0	1/1:0,1:1:3:33,3,0	0/0:4,0:4:12:0,12,121	0/0:13,0:13:39:0,39,393	0/0:14,0:14:42:0,42,426	0/0:12,0:12:36:0,36,369	1/1:0,6:6:18:177,18,0	0/0:5,0:5:15:0,15,155	0/0:5,0:5:15:0,15,158	0/0:3,0:3:9:0,9,97	1/1:0,3:3:9:89,9,0	0/0:4,0:4:12:0,12,124	0/0:3,0:3:9:0,9,89	0/0:1,0:1:3:0,3,32	0/0:3,0:3:9:0,9,96	1/1:0,3:3:9:92,9,0	0/0:7,0:7:21:0,21,218	0/0:2,0:2:6:0,6,61	0/0:2,0:2:6:0,6,59	0/0:5,0:5:15:0,15,153	0/0:1,0:1:3:0,3,31	0/0:6,0:6:18:0,18,190	0/0:5,0:5:15:0,15,158	0/0:1,0:1:3:0,3,30	0/0:9,0:9:27:0,27,281	0/0:6,0:6:18:0,18,189	0/0:4,0:4:12:0,12,126	0/0:3,0:3:9:0,9,96	./.:.:.:.:.	0/0:5,0:5:15:0,15,158	0/0:8,0:8:24:0,24,252	0/0:2,0:2:6:0,6,59	./.:.:.:.:.	0/0:2,0:2:6:0,6,63	0/0:2,0:2:6:0,6,61	0/0:6,0:6:18:0,18,184	0/0:1,0:1:3:0,3,30	0/0:2,0:2:6:0,6,61	0/0:2,0:2:6:0,6,67	1/1:0,1:1:3:30,3,0	0/0:6,0:6:18:0,18,184	0/0:2,0:2:6:0,6,64	0/0:2,0:2:6:0,6,65	./.:.:.:.:.	0/0:2,0:2:6:0,6,66	0/0:3,0:3:9:0,9,97	0/0:4,0:4:12:0,12,127	1/1:0,1:1:3:29,3,0	1/1:0,4:4:12:121,12,0	1/1:0,2:2:6:59,6,0	0/0:7,0:7:21:0,21,220	0/0:2,0:2:6:0,6,66	0/0:2,0:2:6:0,6,60	0/0:1,0:1:3:0,3,32	0/0:2,0:2:6:0,6,65	0/0:1,0:1:3:0,3,31	0/0:3,0:3:9:0,9,97	./.:.:.:.:.	0/0:2,0:2:6:0,6,63	0/0:3,0:3:9:0,9,95	0/0:1,0:1:3:0,3,31	0/0:1,0:1:3:0,3,32	./.:.:.:.:.	0/0:2,0:2:6:0,6,63	0/0:5,0:5:15:0,15,155	1/1:0,6:6:18:184,18,0	1/1:0,1:1:3:33,3,0	1/1:0,5:5:15:157,15,0	0/0:3,0:3:6:0,6,64	0/0:5,0:5:15:0,15,153	1/1:0,1:1:3:33,3,0	1/1:0,3:3:9:86,9,0	1/1:0,6:6:18:182,18,0	1/1:0,1:1:3:35,3,0	1/1:0,5:5:15:148,15,0	1/1:0,1:1:3:30,3,0	./.:.:.:.:.	0/0:3,0:3:9:0,9,95	0/0:6,0:6:18:0,18,191	0/0:1,0:1:3:0,3,31	0/0:4,0:4:9:0,9,100	1/1:0,1:1:3:32,3,0	0/0:2,0:2:6:0,6,63	./.:.:.:.:.	1/1:0,7:7:21:210,21,0	0/0:2,0:2:6:0,6,63	0/0:6,0:6:18:0,18,189	1/1:0,5:5:15:148,15,0	0/0:6,0:6:18:0,18,191	1/1:0,3:3:9:89,9,0	1/1:0,5:5:15:153,15,0	./.:.:.:.:.	0/0:2,0:2:3:0,3,45	./.:.:.:.:.	0/0:2,0:2:6:0,6,62	0/0:5,0:5:12:0,12,138	./.:.:.:.:.	0/0:2,0:2:3:0,3,31	0/0:13,0:13:39:0,39,444
chr0	166019333	.	C	T	6080.85	.	AC=69;AF=0.261;AN=264;BaseQRankSum=0.847;DP=785;Dels=0.00;FS=31.128;HaplotypeScore=0.0639;InbreedingCoeff=0.6303;MLEAC=67;MLEAF=0.254;MQ=59.57;MQ0=0;MQRankSum=1.618;QD=26.10;ReadPosRankSum=-0.382	GT:AD:DP:GQ:PL	1/1:0,43:43:99:1373,129,0	0/0:25,0:25:66:0,66,725	0/0:12,0:12:36:0,36,376	0/0:25,0:25:66:0,66,709	0/0:13,0:13:39:0,39,405	0/0:12,0:12:30:0,30,326	0/1:6,8:14:99:205,0,149	0/0:2,0:2:6:0,6,63	0/0:2,0:2:6:0,6,67	0/0:10,0:10:30:0,30,305	0/0:2,0:2:6:0,6,61	0/0:18,0:18:51:0,51,555	0/0:11,0:11:27:0,27,297	0/0:2,0:2:6:0,6,65	0/0:15,0:15:42:0,42,443	0/0:14,0:14:39:0,39,416	0/0:12,0:12:36:0,36,380	0/1:1,3:4:20:83,0,20	0/0:6,0:6:18:0,18,186	0/0:12,0:12:36:0,36,355	1/1:0,7:7:21:221,21,0	0/0:11,0:11:33:0,33,344	1/1:0,13:13:39:411,39,0	0/0:14,0:14:39:0,39,410	1/1:0,3:3:9:97,9,0	0/0:13,0:13:39:0,39,382	1/1:0,8:8:21:234,21,0	0/0:5,0:5:15:0,15,165	0/1:2,3:5:44:80,0,44	0/0:17,0:17:51:0,51,536	1/1:0,10:10:30:315,30,0	1/1:0,1:1:3:25,3,0	1/1:0,17:17:51:541,51,0	0/0:2,0:2:6:0,6,64	0/0:13,0:13:36:0,36,386	1/1:0,3:3:9:91,9,0	0/0:14,0:14:42:0,42,434	1/1:0,12:12:36:361,36,0	1/1:0,7:7:21:221,21,0	1/1:0,4:4:12:128,12,0	0/1:5,1:6:14:14,0,140	0/0:11,0:11:33:0,33,342	0/0:13,0:13:39:0,39,390	0/0:14,0:14:42:0,42,442	1/1:0,10:10:30:313,30,0	0/0:12,0:12:30:0,30,340	0/0:6,0:6:18:0,18,193	0/0:1,0:1:3:0,3,30	./.:.:.:.:.	0/0:6,0:6:18:0,18,187	0/0:4,0:4:12:0,12,117	0/0:2,0:2:6:0,6,65	0/0:3,0:3:9:0,9,97	1/1:0,2:2:6:63,6,0	0/0:3,0:3:9:0,9,97	0/0:4,0:4:12:0,12,126	0/0:5,0:5:12:0,12,140	0/0:2,0:2:6:0,6,64	0/0:1,0:1:3:0,3,31	0/0:5,0:5:15:0,15,158	0/0:2,0:2:6:0,6,63	0/0:1,0:1:3:0,3,32	0/0:5,0:5:15:0,15,161	0/0:5,0:5:15:0,15,148	0/0:1,0:1:3:0,3,31	0/0:1,0:1:3:0,3,32	0/0:2,0:2:3:0,3,32	0/0:4,0:4:12:0,12,120	0/0:2,0:2:6:0,6,63	0/0:2,0:2:6:0,6,66	1/1:0,1:1:3:31,3,0	0/0:2,0:2:6:0,6,64	0/0:3,0:3:9:0,9,92	0/0:6,0:6:18:0,18,191	0/0:1,0:1:3:0,3,29	0/0:1,0:1:3:0,3,31	0/0:3,0:3:9:0,9,94	1/1:0,2:2:6:63,6,0	0/0:2,0:2:6:0,6,65	0/0:4,0:4:9:0,9,109	0/0:4,0:4:12:0,12,124	0/0:1,0:1:3:0,3,32	0/0:4,0:4:12:0,12,131	0/0:3,0:3:9:0,9,91	0/0:3,0:3:9:0,9,92	1/1:0,4:4:12:118,12,0	1/1:0,1:1:3:32,3,0	1/1:0,7:7:21:210,21,0	0/0:2,0:2:6:0,6,59	0/1:3,1:4:18:18,0,85	0/0:1,0:1:3:0,3,32	0/0:1,0:1:3:0,3,31	0/0:2,0:2:6:0,6,59	0/0:2,0:2:6:0,6,61	0/0:2,0:2:6:0,6,61	0/0:7,0:7:21:0,21,203	0/0:4,0:4:12:0,12,118	0/0:2,0:2:6:0,6,63	0/0:1,0:1:3:0,3,32	0/0:2,0:2:6:0,6,61	0/0:8,0:8:24:0,24,251	0/0:1,0:1:3:0,3,33	0/0:2,0:2:6:0,6,57	1/1:0,2:2:6:63,6,0	./.:.:.:.:.	1/1:0,3:3:9:97,9,0	0/0:4,0:4:12:0,12,126	0/0:4,0:4:9:0,9,105	1/1:0,2:2:6:61,6,0	1/1:0,8:8:24:241,24,0	1/1:0,1:1:3:30,3,0	1/1:0,2:2:6:63,6,0	1/1:0,3:3:9:96,9,0	1/1:0,3:3:9:91,9,0	1/1:0,4:4:12:113,12,0	0/0:3,0:3:9:0,9,96	0/0:2,0:2:6:0,6,63	0/0:1,0:1:3:0,3,30	0/0:3,0:3:9:0,9,97	1/1:0,6:6:15:170,15,0	0/0:4,0:4:12:0,12,114	0/0:4,0:4:12:0,12,125	1/1:0,5:5:15:159,15,0	0/0:4,0:4:12:0,12,124	0/0:5,0:5:15:0,15,151	./.:.:.:.:.	0/0:4,0:4:12:0,12,124	1/1:0,1:1:3:32,3,0	1/1:0,5:5:15:159,15,0	0/0:6,0:6:9:0,9,122	0/0:4,0:4:6:0,6,89	0/0:4,0:4:9:0,9,107	./.:.:.:.:.	./.:.:.:.:.	0/0:4,0:4:6:0,6,89	0/0:2,0:2:3:0,3,44	0/0:20,0:20:60:0,60,657
chr0	166022441	.	T	A	1346.78	.	AC=47;AF=0.322;AN=146;BaseQRankSum=1.350;DP=159;Dels=0.00;FS=14.685;HaplotypeScore=0.1212;InbreedingCoeff=0.4496;MLEAC=48;MLEAF=0.329;MQ=58.75;MQ0=2;MQRankSum=0.112;QD=24.94;ReadPosRankSum=-2.690	GT:AD:DP:GQ:PL	0/0:13,0:13:39:0,39,404	0/0:8,0:9:21:0,21,228	1/1:0,1:1:3:31,3,0	0/0:4,0:4:12:0,12,120	0/0:4,0:4:12:0,12,121	0/0:1,0:1:3:0,3,30	1/1:0,2:2:6:61,6,0	./.:.:.:.:.	./.:.:.:.:.	0/0:1,0:1:3:0,3,31	./.:.:.:.:.	0/0:3,0:3:6:0,6,74	./.:.:.:.:.	./.:.:.:.:.	0/0:2,0:2:6:0,6,57	0/0:2,0:2:6:0,6,58	0/0:3,0:3:9:0,9,89	0/0:2,0:2:6:0,6,63	./.:.:.:.:.	./.:.:.:.:.	./.:.:.:.:.	0/0:1,0:1:3:0,3,31	./.:.:.:.:.	0/0:1,0:1:3:0,3,31	./.:.:.:.:.	1/1:0,6:6:18:184,18,0	0/0:1,0:1:3:0,3,31	./.:.:.:.:.	0/0:2,0:2:6:0,6,61	0/0:3,0:3:6:0,6,74	./.:.:.:.:.	./.:.:.:.:.	0/0:1,0:1:3:0,3,28	./.:.:.:.:.	1/1:0,2:2:6:63,6,0	1/1:0,1:1:3:32,3,0	./.:.:.:.:.	1/1:0,2:2:6:58,6,0	0/0:1,0:1:3:0,3,31	./.:.:.:.:.	./.:.:.:.:.	0/1:1,3:4:19:83,0,19	0/0:3,0:3:9:0,9,91	0/0:1,0:1:3:0,3,31	./.:.:.:.:.	./.:.:.:.:.	1/1:0,4:4:12:127,12,0	./.:.:.:.:.	./.:.:.:.:.	0/0:3,0:3:3:0,3,30	./.:.:.:.:.	0/0:1,0:1:3:0,3,30	./.:.:.:.:.	./.:.:.:.:.	1/1:0,1:1:3:28,3,0	./.:.:.:.:.	0/0:1,0:1:3:0,3,32	./.:.:.:.:.	0/0:2,0:2:6:0,6,61	1/1:0,2:2:6:63,6,0	./.:.:.:.:.	0/0:1,0:1:3:0,3,30	0/0:1,0:1:3:0,3,28	1/1:0,1:1:3:32,3,0	1/1:0,3:3:9:92,9,0	0/0:1,0:1:3:0,3,31	1/1:0,2:2:6:65,6,0	1/1:0,3:3:9:86,9,0	1/1:0,1:1:3:27,3,0	0/0:1,0:1:3:0,3,27	0/0:2,0:2:3:0,3,45	1/1:0,2:2:6:61,6,0	./.:.:.:.:.	0/0:1,0:1:3:0,3,31	1/1:0,1:1:3:27,3,0	./.:.:.:.:.	./.:.:.:.:.	./.:.:.:.:.	./.:.:.:.:.	./.:.:.:.:.	./.:.:.:.:.	1/1:0,1:1:3:32,3,0	./.:.:.:.:.	./.:.:.:.:.	0/0:2,0:2:6:0,6,61	./.:.:.:.:.	0/0:1,0:1:3:0,3,30	./.:.:.:.:.	0/0:2,0:2:6:0,6,63	./.:.:.:.:.	0/0:1,0:1:3:0,3,30	1/1:0,1:1:3:32,3,0	./.:.:.:.:.	./.:.:.:.:.	0/0:1,0:1:3:0,3,31	./.:.:.:.:.	./.:.:.:.:.	./.:.:.:.:.	0/0:1,0:1:3:0,3,32	./.:.:.:.:.	./.:.:.:.:.	./.:.:.:.:.	./.:.:.:.:.	./.:.:.:.:.	./.:.:.:.:.	1/1:0,2:2:6:61,6,0	./.:.:.:.:.	1/1:0,1:1:3:32,3,0	0/0:1,0:1:3:0,3,33	1/1:0,2:2:6:61,6,0	0/0:1,0:1:3:0,3,31	0/0:1,0:1:3:0,3,34	1/1:0,6:6:18:178,18,0	./.:.:.:.:.	./.:.:.:.:.	0/0:1,0:1:3:0,3,30	./.:.:.:.:.	./.:.:.:.:.	1/1:0,3:3:9:95,9,0	0/0:1,0:1:3:0,3,31	./.:.:.:.:.	0/0:1,0:1:3:0,3,31	0/0:3,0:3:9:0,9,89	0/0:2,0:2:6:0,6,61	0/0:1,0:1:3:0,3,31	./.:.:.:.:.	./.:.:.:.:.	0/0:1,0:1:3:0,3,30	./.:.:.:.:.	./.:.:.:.:.	./.:.:.:.:.	./.:.:.:.:.	0/0:2,0:2:3:0,3,45	0/0:2,0:2:3:0,3,44	./.:.:.:.:.	./.:.:.:.:.	0/0:7,0:7:21:0,21,234
chr0	166023330	.	C	T	4355.39	.	AC=78;AF=0.328;AN=238;BaseQRankSum=-1.898;DP=700;Dels=0.00;FS=0.000;HaplotypeScore=0.1089;InbreedingCoeff=0.6410;MLEAC=72;MLEAF=0.303;MQ=59.79;MQ0=1;MQRankSum=0.348;QD=24.61;ReadPosRankSum=1.299	GT:AD:DP:GQ:PL	0/0:27,0:27:81:0,81,837	0/0:19,0:19:57:0,57,569	1/1:0,11:11:33:330,33,0	0/0:36,0:36:99:0,105,1053	0/0:15,0:15:42:0,42,436	0/0:10,0:10:24:0,24,267	1/1:0,6:6:18:181,18,0	0/0:2,0:2:6:0,6,65	0/0:1,0:1:3:0,3,32	0/0:11,0:11:30:0,30,320	0/0:1,0:1:3:0,3,32	0/0:16,0:16:42:0,42,461	0/0:12,0:12:36:0,36,359	./.:.:.:.:.	0/0:23,0:23:69:0,69,687	0/0:13,0:13:39:0,39,389	0/0:14,0:14:33:0,33,381	0/0:1,0:1:3:0,3,32	0/0:2,0:2:6:0,6,60	0/0:4,0:4:9:0,9,104	./.:.:.:.:.	./.:.:.:.:.	0/0:11,0:11:30:0,30,323	0/0:22,0:22:66:0,66,662	1/1:0,1:1:3:32,3,0	1/1:0,18:18:54:540,54,0	0/0:9,0:9:27:0,27,271	1/1:0,1:1:3:32,3,0	0/0:1,0:1:3:0,3,30	0/0:16,0:16:42:0,42,456	0/0:3,0:3:9:0,9,94	0/0:2,0:2:6:0,6,49	./.:.:.:.:.	./.:.:.:.:.	1/1:0,11:11:30:313,30,0	1/1:0,1:1:3:32,3,0	0/0:17,0:17:48:0,48,508	0/1:1,3:4:20:78,0,20	0/0:6,0:6:18:0,18,180	0/0:2,0:2:6:0,6,61	0/0:3,0:3:9:0,9,95	0/1:6,6:12:99:146,0,147	0/0:16,0:16:48:0,48,480	0/0:10,0:10:30:0,30,315	0/0:13,0:13:36:0,36,361	0/0:12,0:12:33:0,33,349	1/1:0,6:6:18:180,18,0	0/0:1,0:1:3:0,3,32	0/0:1,0:1:3:0,3,30	./.:.:.:.:.	0/0:2,0:2:6:0,6,57	0/0:2,0:2:3:0,3,45	0/0:5,0:5:15:0,15,152	./.:.:.:.:.	1/1:0,3:3:9:90,9,0	./.:.:.:.:.	0/0:7,0:7:18:0,18,192	0/0:7,0:7:21:0,21,218	0/0:1,0:1:3:0,3,31	1/1:0,3:3:9:89,9,0	0/0:2,0:2:6:0,6,57	0/0:4,0:4:12:0,12,118	0/0:3,0:3:9:0,9,90	1/1:0,7:7:21:213,21,0	1/1:0,5:5:15:150,15,0	0/0:1,0:1:3:0,3,31	1/1:0,4:4:12:115,12,0	1/1:0,6:6:18:180,18,0	1/1:0,1:1:3:29,3,0	./.:.:.:.:.	0/0:2,0:2:6:0,6,57	1/1:0,6:6:18:178,18,0	0/0:1,0:1:3:0,3,30	0/1:1,6:7:15:118,0,15	1/1:0,5:5:15:153,15,0	1/1:0,1:1:3:32,3,0	0/0:3,0:3:9:0,9,92	0/0:2,0:2:6:0,6,60	1/1:0,2:2:6:61,6,0	1/1:0,2:2:6:58,6,0	1/1:0,1:1:3:32,3,0	1/1:0,1:1:3:30,3,0	./.:.:.:.:.	0/0:6,0:6:18:0,18,180	0/0:4,0:4:12:0,12,120	1/1:0,3:3:9:94,9,0	0/0:1,0:1:3:0,3,28	0/0:3,0:4:9:0,9,93	0/0:2,0:2:6:0,6,59	0/0:2,0:2:6:0,6,64	0/0:1,0:1:3:0,3,32	1/1:0,8:8:18:207,18,0	./.:.:.:.:.	0/0:4,0:4:12:0,12,122	0/0:3,0:3:9:0,9,93	./.:.:.:.:.	0/0:3,0:3:9:0,9,96	1/1:0,2:2:6:59,6,0	./.:.:.:.:.	1/1:0,1:1:3:31,3,0	./.:.:.:.:.	0/0:2,0:2:6:0,6,60	0/0:3,0:3:9:0,9,92	1/1:0,1:1:3:30,3,0	0/0:2,0:2:6:0,6,65	1/1:0,5:5:12:137,12,0	0/0:3,0:3:9:0,9,95	1/1:0,4:4:12:121,12,0	1/1:0,1:1:3:35,3,0	1/1:0,1:1:3:30,3,0	0/1:1,2:3:22:50,0,22	1/1:0,1:1:3:35,3,0	1/1:0,7:7:21:207,21,0	1/1:0,9:9:27:266,27,0	0/0:3,0:3:9:0,9,91	0/0:3,0:3:9:0,9,91	0/0:2,0:2:6:0,6,59	./.:.:.:.:.	1/1:0,1:1:3:29,3,0	0/0:1,0:1:3:0,3,32	./.:.:.:.:.	0/0:7,0:7:18:0,18,198	0/0:8,0:8:24:0,24,245	0/0:5,0:5:15:0,15,153	0/0:2,0:2:6:0,6,59	0/0:4,0:4:12:0,12,120	1/1:0,3:3:9:89,9,0	0/0:5,0:5:15:0,15,149	1/1:0,2:2:6:59,6,0	0/0:4,0:4:9:0,9,107	./.:.:.:.:.	./.:.:.:.:.	0/0:5,0:5:12:0,12,136	0/0:4,0:4:9:0,9,106	0/0:6,0:6:9:0,9,134	0/0:6,0:6:12:0,12,138	0/0:23,0:23:69:0,69,773
chr0	166023457	.	C	T	1736.9	.	AC=20;AF=0.081;AN=248;BaseQRankSum=-1.328;DP=730;Dels=0.00;FS=3.596;HaplotypeScore=0.0629;InbreedingCoeff=0.4837;MLEAC=18;MLEAF=0.073;MQ=59.67;MQ0=0;MQRankSum=0.889;QD=26.72;ReadPosRankSum=0.804	GT:AD:DP:GQ:PL	0/0:43,0:43:99:0,129,1352	0/0:21,0:21:57:0,57,618	0/0:13,0:13:30:0,30,354	0/0:30,0:30:90:0,90,914	0/0:10,0:10:30:0,30,313	0/0:4,0:4:12:0,12,121	0/0:6,0:6:18:0,18,181	0/0:3,0:3:9:0,9,97	0/0:1,0:1:3:0,3,31	0/0:7,0:7:21:0,21,213	./.:.:.:.:.	1/1:0,8:8:24:247,24,0	0/0:8,0:8:24:0,24,249	./.:.:.:.:.	0/0:11,0:11:33:0,33,337	0/0:19,0:19:54:0,54,569	0/0:11,0:11:30:0,30,326	0/0:1,0:1:3:0,3,36	0/0:3,0:3:9:0,9,94	0/0:2,0:2:6:0,6,62	0/0:1,0:1:3:0,3,30	0/0:13,0:13:27:0,27,319	0/0:8,0:8:24:0,24,246	1/1:0,21:21:63:638,63,0	0/0:1,0:1:3:0,3,31	0/0:18,0:18:48:0,48,531	0/0:9,0:9:24:0,24,255	0/0:1,0:1:3:0,3,32	0/0:5,0:5:15:0,15,161	0/0:17,0:17:48:0,48,507	0/0:3,0:3:9:0,9,95	0/0:6,0:6:15:0,15,156	0/0:10,0:10:24:0,24,272	0/0:2,0:2:6:0,6,66	0/0:15,0:15:42:0,42,453	0/0:1,0:1:3:0,3,32	0/0:8,0:8:24:0,24,246	0/0:5,0:5:15:0,15,157	0/0:11,0:11:30:0,30,318	0/0:5,0:5:15:0,15,166	0/0:3,0:3:9:0,9,102	0/0:8,0:8:24:0,24,251	0/0:10,0:10:30:0,30,309	1/1:0,10:10:30:304,30,0	0/0:12,0:12:36:0,36,361	0/0:12,0:12:30:0,30,332	0/0:11,0:11:33:0,33,344	1/1:0,4:4:12:125,12,0	0/0:2,0:2:6:0,6,59	0/0:3,0:3:9:0,9,94	0/0:2,0:2:6:0,6,59	0/0:6,0:6:15:0,15,162	0/0:5,0:5:15:0,15,151	0/0:1,0:1:3:0,3,30	0/0:3,0:3:9:0,9,97	./.:.:.:.:.	0/0:9,0:9:27:0,27,270	0/0:3,0:3:9:0,9,95	0/0:2,0:2:6:0,6,65	0/0:8,0:8:21:0,21,227	0/0:4,0:4:12:0,12,118	0/0:3,0:3:9:0,9,93	0/0:6,0:6:18:0,18,189	0/0:4,0:4:12:0,12,123	0/0:5,0:5:15:0,15,158	0/0:2,0:2:6:0,6,61	0/0:1,0:1:3:0,3,30	0/0:7,0:7:21:0,21,216	0/0:2,0:2:6:0,6,63	./.:.:.:.:.	0/0:4,0:4:9:0,9,109	0/0:1,0:1:3:0,3,31	0/0:2,0:2:6:0,6,59	0/0:6,0:6:18:0,18,180	0/0:5,0:5:15:0,15,161	0/0:8,0:8:21:0,21,228	1/1:0,5:5:15:155,15,0	0/0:5,0:5:15:0,15,154	0/0:1,0:1:3:0,3,30	0/0:3,0:3:9:0,9,94	0/0:1,0:1:3:0,3,31	./.:.:.:.:.	0/0:2,0:2:6:0,6,64	0/0:3,0:3:9:0,9,92	0/0:2,0:2:6:0,6,59	0/0:4,0:4:12:0,12,120	0/0:2,0:2:6:0,6,61	./.:.:.:.:.	0/0:3,0:3:9:0,9,93	0/0:3,0:3:9:0,9,95	0/0:1,0:1:3:0,3,32	0/0:3,0:3:6:0,6,75	0/0:1,0:1:3:0,3,32	0/0:5,0:5:15:0,15,157	0/0:1,0:1:3:0,3,31	0/0:5,0:5:15:0,15,153	./.:.:.:.:.	./.:.:.:.:.	0/0:1,0:1:3:0,3,32	0/0:2,0:2:6:0,6,59	0/0:1,0:1:3:0,3,33	0/0:1,0:1:3:0,3,32	./.:.:.:.:.	0/0:2,0:2:6:0,6,64	0/0:4,0:4:12:0,12,128	0/0:7,0:7:15:0,15,189	./.:.:.:.:.	0/0:3,0:3:9:0,9,93	./.:.:.:.:.	0/0:2,0:2:3:0,3,45	0/0:5,0:5:15:0,15,154	./.:.:.:.:.	0/0:7,0:7:21:0,21,206	0/0:5,0:5:15:0,15,151	0/0:2,0:2:6:0,6,55	0/0:1,0:1:3:0,3,31	0/0:4,0:4:12:0,12,124	0/0:3,0:3:9:0,9,90	0/0:1,0:1:3:0,3,32	0/0:1,0:1:3:0,3,32	1/1:0,4:4:12:126,12,0	1/1:0,1:1:3:32,3,0	1/1:0,6:6:18:189,18,0	1/1:0,3:3:9:93,9,0	1/1:0,3:3:9:92,9,0	0/0:5,0:5:15:0,15,152	0/0:3,0:3:9:0,9,95	0/0:2,0:2:6:0,6,65	0/0:3,0:3:9:0,9,93	0/0:3,0:3:6:0,6,77	./.:.:.:.:.	0/0:2,0:2:3:0,3,45	0/0:2,0:2:3:0,3,45	0/0:7,0:7:12:0,12,166	0/0:6,0:6:12:0,12,151	0/0:2,0:2:6:0,6,64	0/0:40,0:40:99:0,117,1311
chr0	166025439	.	A	G	19131.2	.	AC=155;AF=0.592;AN=262;BaseQRankSum=4.574;DP=1021;Dels=0.00;FS=12.854;HaplotypeScore=0.0926;InbreedingCoeff=0.6804;MLEAC=158;MLEAF=0.603;MQ=59.50;MQ0=1;MQRankSum=-1.254;QD=27.89;ReadPosRankSum=0.495	GT:AD:DP:GQ:PL	1/1:0,72:72:99:2348,217,0	1/1:0,8:8:24:258,24,0	0/0:18,0:18:48:0,48,534	1/1:0,29:29:87:956,87,0	1/1:0,19:19:54:605,54,0	1/1:0,14:14:42:448,42,0	0/0:11,0:11:27:0,27,306	1/1:0,4:4:12:124,12,0	1/1:0,4:4:12:135,12,0	1/1:0,19:19:51:568,51,0	1/1:0,1:1:3:32,3,0	0/0:16,0:16:39:0,39,454	1/1:0,16:16:39:459,39,0	./.:.:.:.:.	1/1:0,12:12:36:390,36,0	1/1:0,10:10:30:321,30,0	1/1:0,20:20:57:618,57,0	1/1:0,3:3:9:99,9,0	1/1:0,16:16:48:518,48,0	1/1:0,8:8:18:211,18,0	1/1:0,1:1:3:33,3,0	1/1:0,14:14:39:435,39,0	1/1:0,28:28:84:898,84,0	0/0:18,0:18:42:0,42,478	./.:.:.:.:.	0/0:34,0:34:99:0,99,1039	1/1:0,13:13:33:381,33,0	1/1:0,2:2:6:67,6,0	1/1:0,1:1:3:35,3,0	1/1:0,26:26:75:808,75,0	1/1:0,7:7:21:224,21,0	1/1:0,2:2:6:67,6,0	1/1:0,11:11:30:340,30,0	0/1:1,4:5:17:122,0,17	0/0:17,0:17:48:0,48,526	0/0:4,0:4:12:0,12,130	1/1:0,26:26:78:833,78,0	0/1:8,3:11:73:73,0,190	1/1:0,13:13:36:404,36,0	0/1:1,5:6:14:153,0,14	1/1:0,2:2:6:62,6,0	0/1:8,6:14:99:151,0,212	1/1:0,19:19:42:508,42,0	0/0:21,0:21:63:0,63,650	1/1:0,15:15:42:467,42,0	0/1:15,3:18:32:32,0,386	0/0:10,0:10:30:0,30,320	0/1:6,2:8:43:43,0,176	1/1:0,3:3:9:92,9,0	1/1:0,7:7:21:231,21,0	1/1:0,1:1:3:33,3,0	1/1:0,2:2:6:65,6,0	1/1:0,8:8:24:261,24,0	0/0:1,0:1:3:0,3,33	0/0:11,0:11:27:0,27,308	1/1:0,2:2:6:64,6,0	0/0:2,0:2:6:0,6,61	0/0:10,0:10:30:0,30,307	1/1:0,3:3:9:96,9,0	0/0:8,0:8:18:0,18,217	1/1:0,2:2:6:63,6,0	1/1:0,7:7:21:227,21,0	1/1:0,6:6:15:162,15,0	0/0:3,0:3:9:0,9,92	0/0:7,0:7:21:0,21,226	1/1:0,6:6:15:173,15,0	0/0:4,0:4:12:0,12,126	0/0:6,0:6:15:0,15,159	0/0:5,0:5:15:0,15,156	1/1:0,2:2:6:65,6,0	1/1:0,2:2:6:67,6,0	0/0:5,0:5:15:0,15,158	1/1:0,5:5:12:146,12,0	1/1:0,4:4:9:113,9,0	0/0:8,0:8:24:0,24,252	0/0:2,0:2:6:0,6,64	0/0:1,0:1:3:0,3,31	1/1:0,7:7:21:224,21,0	./.:.:.:.:.	0/0:2,0:2:6:0,6,65	0/0:2,0:2:3:0,3,45	0/0:4,0:4:12:0,12,122	0/1:3,1:4:21:21,0,89	1/1:0,1:1:3:32,3,0	1/1:0,1:1:3:34,3,0	0/0:3,0:3:9:0,9,99	1/1:0,6:6:18:189,18,0	0/0:4,0:4:12:0,12,121	1/1:0,5:5:15:163,15,0	1/1:0,6:6:18:201,18,0	1/1:0,4:4:12:134,12,0	0/0:2,0:2:6:0,6,65	./.:.:.:.:.	1/1:0,2:2:6:63,6,0	1/1:0,4:4:9:94,9,0	1/1:0,4:4:12:132,12,0	1/1:0,8:8:21:230,21,0	0/0:2,0:2:6:0,6,61	1/1:0,3:3:9:97,9,0	0/0:5,0:5:15:0,15,157	0/0:4,0:4:12:0,12,125	1/1:0,3:3:9:95,9,0	1/1:0,5:5:15:161,15,0	0/1:2,1:3:23:23,0,50	1/1:0,5:5:15:162,15,0	0/0:3,0:3:9:0,9,97	1/1:0,6:6:18:193,18,0	0/0:4,0:4:12:0,12,129	0/0:1,0:1:3:0,3,31	0/0:5,0:5:15:0,15,154	0/1:3,4:7:58:109,0,58	0/0:1,0:1:3:0,3,31	0/0:3,0:3:9:0,9,97	0/0:3,0:3:9:0,9,96	1/1:0,7:7:21:220,21,0	1/1:0,3:3:9:96,9,0	1/1:0,4:4:12:130,12,0	0/0:6,0:6:15:0,15,175	0/0:2,0:2:6:0,6,53	1/1:0,3:3:9:100,9,0	0/0:7,0:7:18:0,18,180	0/0:8,0:8:15:0,15,186	0/0:1,0:1:3:0,3,32	0/0:3,0:3:9:0,9,95	0/0:7,0:7:15:0,15,182	1/1:0,5:5:15:162,15,0	./.:.:.:.:.	1/1:0,4:4:12:121,12,0	0/0:3,0:3:9:0,9,95	./.:.:.:.:.	1/1:0,1:1:3:32,3,0	0/0:2,0:2:3:0,3,45	1/1:0,1:1:3:32,3,0	1/1:0,8:8:15:196,15,0	1/1:0,3:3:9:97,9,0	1/1:0,6:6:12:154,12,0	0/0:26,0:26:78:0,78,870
chr0	166025454	.	G	T	5729.95	.	AC=58;AF=0.225;AN=258;BaseQRankSum=-3.969;DP=1113;Dels=0.00;FS=3.175;HaplotypeScore=0.0820;InbreedingCoeff=0.6799;MLEAC=54;MLEAF=0.209;MQ=59.70;MQ0=1;MQRankSum=0.269;QD=23.01;ReadPosRankSum=1.086	GT:AD:DP:GQ:PL	0/0:72,0:72:99:0,214,2291	0/0:11,0:11:33:0,33,346	0/0:13,0:13:27:0,27,328	0/0:32,0:32:93:0,93,990	0/0:20,0:20:57:0,57,608	1/1:0,20:20:57:597,57,0	0/0:16,0:16:36:0,36,434	0/0:4,0:4:12:0,12,120	0/0:4,0:4:12:0,12,135	0/0:23,0:23:57:0,57,640	0/0:1,0:1:3:0,3,32	0/0:18,0:18:45:0,45,503	0/0:17,0:17:39:0,39,467	./.:.:.:.:.	0/0:22,0:22:63:0,63,681	0/0:16,0:16:48:0,48,493	0/0:23,0:23:66:0,66,724	0/0:2,0:2:6:0,6,62	1/1:0,11:11:33:330,33,0	1/1:0,6:6:12:151,12,0	1/1:0,3:3:9:91,9,0	1/1:0,13:13:36:384,36,0	1/1:0,27:27:81:830,81,0	0/0:21,0:21:48:0,48,558	./.:.:.:.:.	0/0:38,0:38:99:0,111,1171	0/0:16,0:16:42:0,42,486	0/0:2,0:2:6:0,6,71	./.:.:.:.:.	0/0:30,0:30:90:0,90,953	0/0:7,0:7:21:0,21,223	1/1:0,3:3:9:92,9,0	0/0:10,0:10:27:0,27,303	0/0:5,0:5:15:0,15,170	0/0:17,0:17:48:0,48,518	0/0:2,0:2:6:0,6,61	1/1:0,30:30:87:910,87,0	0/0:10,0:10:21:0,21,270	1/1:0,13:13:33:352,33,0	0/0:8,0:8:21:0,21,221	0/0:1,0:1:3:0,3,31	0/0:14,0:14:42:0,42,431	0/0:22,0:22:45:0,45,543	0/0:28,0:28:84:0,84,891	1/1:0,10:10:30:311,30,0	0/1:11,4:15:68:68,0,306	0/0:13,0:13:39:0,39,406	0/0:4,0:4:12:0,12,140	0/0:2,0:2:6:0,6,61	0/1:8,1:9:10:10,0,207	0/0:3,0:3:9:0,9,99	0/0:2,0:2:6:0,6,64	0/0:10,0:10:30:0,30,321	./.:.:.:.:.	0/0:15,0:15:39:0,39,421	0/0:4,0:4:12:0,12,125	0/0:4,0:4:12:0,12,117	0/0:14,0:14:42:0,42,439	0/0:3,0:3:9:0,9,95	0/0:12,0:12:27:0,27,307	0/0:3,0:3:9:0,9,98	0/0:8,0:8:24:0,24,249	0/0:11,0:11:30:0,30,329	0/0:8,0:8:24:0,24,242	0/1:6,1:7:11:11,0,168	0/0:7,0:7:18:0,18,200	0/0:5,0:5:15:0,15,151	0/0:10,0:10:30:0,30,312	0/0:6,0:6:18:0,18,185	1/1:0,1:1:3:31,3,0	1/1:0,3:3:9:95,9,0	0/0:5,0:5:15:0,15,153	1/1:0,3:3:6:76,6,0	1/1:0,4:4:9:106,9,0	0/0:7,0:7:21:0,21,204	0/0:1,0:1:3:0,3,22	0/0:1,0:1:3:0,3,33	1/1:0,5:5:15:160,15,0	./.:.:.:.:.	0/0:2,0:2:6:0,6,61	./.:.:.:.:.	0/0:2,0:2:6:0,6,59	0/0:5,0:5:15:0,15,167	1/1:0,2:2:6:62,6,0	1/1:0,2:2:6:63,6,0	0/0:3,0:3:9:0,9,99	1/1:0,8:8:24:250,24,0	0/0:2,0:2:6:0,6,58	1/1:0,4:4:12:127,12,0	0/0:6,0:6:18:0,18,194	1/1:0,3:3:9:89,9,0	0/0:1,0:1:3:0,3,32	0/0:1,0:1:3:0,3,29	0/0:3,0:3:9:0,9,92	0/0:4,0:4:12:0,12,126	0/0:3,0:3:9:0,9,100	0/1:6,1:7:5:5,0,170	0/0:3,0:3:9:0,9,97	0/0:2,0:2:6:0,6,59	0/0:6,0:6:18:0,18,189	0/0:3,0:3:9:0,9,95	0/0:2,0:2:6:0,6,59	0/0:4,0:4:12:0,12,124	0/1:2,1:3:23:23,0,55	1/1:0,7:7:21:215,21,0	0/0:4,0:4:12:0,12,128	1/1:0,5:5:15:152,15,0	0/0:7,0:7:21:0,21,216	0/0:3,0:3:9:0,9,95	0/0:7,0:7:21:0,21,213	0/1:3,4:7:58:108,0,58	0/0:3,0:3:9:0,9,98	0/0:4,0:4:12:0,12,119	0/0:4,0:4:12:0,12,126	1/1:0,7:7:21:211,21,0	0/0:3,0:3:9:0,9,89	0/0:5,0:5:15:0,15,154	0/0:3,0:3:9:0,9,91	0/0:2,0:2:6:0,6,49	1/1:0,3:3:9:94,9,0	0/0:5,0:6:15:0,15,153	0/0:9,0:9:24:0,24,257	0/0:3,0:3:9:0,9,96	0/0:5,0:5:15:0,15,148	0/0:7,0:7:18:0,18,201	1/1:0,4:4:12:119,12,0	./.:.:.:.:.	1/1:0,4:4:12:124,12,0	0/0:3,0:3:9:0,9,96	./.:.:.:.:.	0/0:2,0:2:3:0,3,45	0/0:3,0:3:6:0,6,75	0/0:1,0:1:3:0,3,31	0/0:8,0:8:15:0,15,195	0/0:3,0:3:9:0,9,95	0/0:6,0:6:12:0,12,153	0/0:28,0:28:84:0,84,957
chr0	166025455	.	G	T	5838.19	.	AC=56;AF=0.219;AN=256;BaseQRankSum=-3.161;DP=1116;Dels=0.00;FS=3.632;HaplotypeScore=0.0924;InbreedingCoeff=0.7070;MLEAC=53;MLEAF=0.207;MQ=59.68;MQ0=1;MQRankSum=-0.195;QD=24.95;ReadPosRankSum=1.490	GT:AD:DP:GQ:PL	0/0:73,0:73:99:0,220,2362	0/0:11,0:11:33:0,33,355	0/0:13,0:13:27:0,27,327	0/0:32,0:32:93:0,93,999	0/0:20,0:20:57:0,57,618	1/1:0,20:20:57:592,57,0	0/0:16,0:16:36:0,36,411	0/0:4,0:4:12:0,12,124	0/0:4,0:4:12:0,12,131	0/0:23,0:23:57:0,57,641	0/0:1,0:1:3:0,3,32	0/0:19,0:19:48:0,48,541	0/0:17,0:17:39:0,39,473	./.:.:.:.:.	0/0:21,0:21:60:0,60,661	0/0:16,0:16:48:0,48,486	0/0:25,0:25:69:0,69,764	0/0:2,0:2:6:0,6,65	1/1:0,11:11:33:331,33,0	1/1:0,6:6:12:149,12,0	1/1:0,3:3:9:91,9,0	1/1:0,13:13:36:389,36,0	1/1:0,28:28:84:860,84,0	0/0:21,0:21:48:0,48,569	./.:.:.:.:.	0/0:38,0:38:99:0,111,1178	0/0:16,0:16:42:0,42,481	0/0:2,0:2:6:0,6,70	./.:.:.:.:.	0/0:30,0:30:90:0,90,946	0/0:6,0:6:18:0,18,182	1/1:0,3:3:9:95,9,0	0/0:10,0:10:27:0,27,297	0/0:5,0:5:15:0,15,161	0/0:17,0:17:48:0,48,526	0/0:2,0:2:6:0,6,63	1/1:0,30:30:87:927,87,0	0/0:10,0:10:21:0,21,262	1/1:0,13:13:36:385,36,0	0/0:8,0:8:18:0,18,184	0/0:1,0:1:3:0,3,33	0/0:15,0:15:45:0,45,470	0/0:22,0:22:48:0,48,584	0/0:29,0:29:87:0,87,929	1/1:0,10:10:30:310,30,0	0/1:11,4:15:71:71,0,278	0/0:13,0:13:39:0,39,417	0/0:4,0:4:12:0,12,126	0/0:2,0:2:6:0,6,61	0/0:9,0:9:24:0,24,266	0/0:3,0:3:9:0,9,99	0/0:2,0:2:6:0,6,63	0/0:10,0:10:30:0,30,313	./.:.:.:.:.	0/0:15,0:15:39:0,39,435	0/0:4,0:4:12:0,12,124	0/0:4,0:4:12:0,12,122	0/0:15,0:15:45:0,45,473	0/0:3,0:3:9:0,9,93	0/0:12,0:12:30:0,30,337	0/0:3,0:3:9:0,9,98	0/0:9,0:9:27:0,27,275	0/0:11,0:11:30:0,30,331	0/0:8,0:8:24:0,24,236	0/0:7,0:7:21:0,21,216	0/0:7,0:7:18:0,18,201	0/0:5,0:5:15:0,15,158	0/0:10,0:10:30:0,30,312	0/0:6,0:6:18:0,18,192	1/1:0,1:1:3:31,3,0	1/1:0,3:3:9:96,9,0	0/0:5,0:5:15:0,15,153	1/1:0,3:3:6:76,6,0	1/1:0,4:4:9:108,9,0	0/0:7,0:7:21:0,21,212	0/0:1,0:1:3:0,3,32	0/0:1,0:1:3:0,3,31	1/1:0,5:5:15:156,15,0	./.:.:.:.:.	0/0:2,0:2:6:0,6,64	./.:.:.:.:.	0/0:2,0:2:6:0,6,61	0/0:5,0:5:15:0,15,164	1/1:0,2:2:6:63,6,0	1/1:0,2:2:6:63,6,0	0/0:3,0:3:9:0,9,96	1/1:0,8:8:24:259,24,0	0/0:2,0:2:6:0,6,62	1/1:0,4:4:12:125,12,0	0/0:6,0:6:18:0,18,195	1/1:0,3:3:9:91,9,0	0/0:1,0:1:3:0,3,30	./.:.:.:.:.	0/0:2,0:2:6:0,6,62	0/0:4,0:4:12:0,12,126	0/0:3,0:3:9:0,9,95	0/1:6,1:7:10:10,0,167	0/0:3,0:3:9:0,9,97	0/0:2,0:2:6:0,6,61	0/0:6,0:6:18:0,18,192	0/0:3,0:3:6:0,6,62	0/0:2,0:2:6:0,6,61	0/0:4,0:4:12:0,12,126	0/1:2,1:3:23:23,0,54	1/1:0,7:7:21:224,21,0	0/0:4,0:4:12:0,12,129	1/1:0,5:5:15:154,15,0	0/0:7,0:7:21:0,21,213	0/0:3,0:3:9:0,9,96	0/0:7,0:7:21:0,21,216	0/1:3,4:7:55:111,0,55	0/0:3,0:3:9:0,9,96	0/0:4,0:4:12:0,12,121	0/0:4,0:4:12:0,12,125	1/1:0,7:7:21:216,21,0	0/0:2,0:2:6:0,6,61	0/0:5,0:5:15:0,15,157	0/0:3,0:3:9:0,9,94	0/0:1,0:1:3:0,3,30	1/1:0,3:3:9:97,9,0	0/0:5,0:6:15:0,15,155	0/0:9,0:9:24:0,24,264	0/0:3,0:3:9:0,9,99	0/0:4,0:4:12:0,12,126	0/0:7,0:7:18:0,18,201	1/1:0,4:4:12:122,12,0	./.:.:.:.:.	1/1:0,4:4:12:125,12,0	0/0:3,0:3:9:0,9,93	./.:.:.:.:.	0/0:2,0:2:3:0,3,45	0/0:3,0:3:6:0,6,75	0/0:1,0:1:3:0,3,32	0/0:8,0:8:15:0,15,194	0/0:3,0:3:9:0,9,96	0/0:6,0:6:12:0,12,152	0/0:28,0:28:84:0,84,950
chr0	166027557	.	T	C	3021.09	.	AC=28;AF=0.113;AN=248;BaseQRankSum=2.564;DP=800;Dels=0.00;FS=9.191;HaplotypeScore=0.0835;InbreedingCoeff=0.5616;MLEAC=27;MLEAF=0.109;MQ=59.62;MQ0=0;MQRankSum=-1.003;QD=24.76;ReadPosRankSum=0.174	GT:AD:DP:GQ:PL	0/0:67,0:67:99:0,201,2114	1/1:0,7:7:21:223,21,0	0/0:6,0:6:18:0,18,179	0/0:23,0:23:69:0,69,717	0/0:7,0:7:18:0,18,205	1/1:0,20:20:60:632,60,0	0/0:17,0:17:51:0,51,529	0/0:7,0:7:21:0,21,223	0/0:4,0:4:12:0,12,117	0/0:8,0:8:24:0,24,247	0/0:5,0:5:15:0,15,162	0/0:9,0:9:24:0,24,251	0/0:5,0:5:15:0,15,152	0/0:2,0:2:6:0,6,61	0/0:10,0:10:30:0,30,306	0/0:18,0:18:54:0,54,553	0/0:5,0:5:12:0,12,140	0/0:4,0:4:12:0,12,123	0/0:7,0:7:21:0,21,215	0/0:5,0:5:15:0,15,149	0/0:8,0:8:24:0,24,249	0/0:18,0:18:48:0,48,511	0/0:8,0:8:24:0,24,250	0/0:13,0:13:39:0,39,416	0/0:5,0:5:15:0,15,165	0/0:12,0:12:33:0,33,353	0/0:7,0:7:21:0,21,219	0/0:9,0:9:27:0,27,293	0/1:1,3:4:20:85,0,20	0/0:11,0:11:33:0,33,341	0/0:8,0:8:24:0,24,258	1/1:0,5:5:15:160,15,0	0/0:12,0:12:36:0,36,378	0/0:5,0:5:15:0,15,147	0/0:9,0:9:27:0,27,262	0/0:7,0:7:21:0,21,209	1/1:0,14:14:42:455,42,0	0/0:12,0:12:36:0,36,371	1/1:0,16:16:45:490,45,0	0/0:1,0:1:3:0,3,31	0/0:6,0:6:18:0,18,185	0/0:3,0:3:9:0,9,92	0/0:10,0:10:30:0,30,303	0/0:12,0:12:30:0,30,331	0/0:9,0:9:27:0,27,278	0/0:15,0:15:39:0,39,415	0/0:7,0:7:21:0,21,207	0/0:8,0:8:24:0,24,256	0/0:3,0:3:9:0,9,93	0/0:5,0:5:15:0,15,152	0/0:1,0:1:3:0,3,32	./.:.:.:.:.	0/0:3,0:3:9:0,9,94	0/0:1,0:1:3:0,3,29	0/0:5,0:5:15:0,15,158	0/0:7,0:7:21:0,21,211	0/0:3,0:3:9:0,9,88	0/0:6,0:6:18:0,18,185	./.:.:.:.:.	0/0:1,0:1:3:0,3,32	0/0:3,0:3:9:0,9,93	0/0:2,0:2:6:0,6,57	0/0:3,0:3:9:0,9,95	0/0:4,0:4:12:0,12,119	./.:.:.:.:.	0/0:7,0:7:21:0,21,218	./.:.:.:.:.	0/0:2,0:2:6:0,6,63	0/0:3,0:3:9:0,9,92	0/1:1,7:8:5:191,0,5	0/0:1,0:1:3:0,3,29	0/0:2,0:3:6:0,6,66	0/0:2,0:2:6:0,6,63	0/0:4,0:4:12:0,12,122	0/0:3,0:3:6:0,6,79	0/0:6,0:6:18:0,18,192	./.:.:.:.:.	0/0:2,0:2:6:0,6,62	0/0:2,0:2:6:0,6,61	0/0:2,0:2:6:0,6,65	0/0:3,0:3:9:0,9,97	0/0:4,0:4:12:0,12,121	0/0:3,0:3:9:0,9,95	0/0:4,0:4:12:0,12,113	1/1:0,9:9:27:290,27,0	0/0:8,0:8:24:0,24,252	1/1:0,6:6:18:193,18,0	0/1:8,1:9:6:6,0,218	./.:.:.:.:.	0/0:12,0:12:36:0,36,384	1/1:0,1:1:3:31,3,0	0/0:6,0:6:18:0,18,186	0/0:3,0:3:9:0,9,94	./.:.:.:.:.	0/0:3,0:3:9:0,9,82	0/0:3,0:3:9:0,9,93	0/0:9,0:9:24:0,24,252	0/0:3,0:3:9:0,9,94	./.:.:.:.:.	./.:.:.:.:.	0/0:9,0:9:27:0,27,281	0/0:1,0:1:3:0,3,30	0/0:1,0:1:3:0,3,32	0/0:3,0:3:9:0,9,92	0/0:1,0:1:3:0,3,34	./.:.:.:.:.	1/1:0,6:6:18:206,18,0	0/0:7,0:7:21:0,21,213	0/0:3,0:3:9:0,9,92	0/0:8,0:8:24:0,24,241	0/1:3,3:6:61:61,0,81	0/0:3,0:3:9:0,9,92	0/0:5,0:5:15:0,15,162	0/0:4,0:4:12:0,12,118	1/1:0,3:3:9:95,9,0	0/0:3,0:3:9:0,9,92	0/0:3,0:3:9:0,9,89	0/0:3,0:3:9:0,9,88	./.:.:.:.:.	1/1:0,3:3:9:92,9,0	0/0:4,0:4:12:0,12,126	0/0:5,0:5:15:0,15,154	0/0:5,0:5:15:0,15,153	0/0:3,0:3:9:0,9,93	0/0:2,0:2:6:0,6,61	1/1:0,5:5:15:148,15,0	0/0:4,0:4:12:0,12,126	0/0:3,0:3:9:0,9,93	0/0:1,0:1:3:0,3,31	0/0:2,0:2:3:0,3,45	./.:.:.:.:.	0/0:2,0:2:3:0,3,31	0/0:2,0:2:3:0,3,45	0/0:7,0:7:12:0,12,166	./.:.:.:.:.	0/0:6,0:6:12:0,12,152	0/0:9,0:9:27:0,27,297
chr0	166027966	.	T	A	12905.7	.	AC=107;AF=0.405;AN=264;BaseQRankSum=-10.337;DP=1223;Dels=0.00;FS=0.445;HaplotypeScore=0.1322;InbreedingCoeff=0.6865;MLEAC=109;MLEAF=0.413;MQ=59.78;MQ0=0;MQRankSum=-0.024;QD=25.11;ReadPosRankSum=0.119	GT:AD:DP:GQ:PL	0/0:63,0:63:99:0,189,2025	0/0:21,0:21:54:0,54,613	1/1:0,34:34:90:963,90,0	0/0:60,0:60:99:0,168,1799	0/0:14,0:14:39:0,39,423	0/0:15,0:15:39:0,39,432	1/1:0,12:12:33:346,33,0	0/0:3,0:3:9:0,9,93	0/1:3,1:4:20:20,0,85	0/0:32,0:32:90:0,90,964	0/0:2,0:2:6:0,6,59	1/1:0,25:25:75:750,75,0	0/0:14,0:14:42:0,42,443	./.:.:.:.:.	0/0:28,0:29:72:0,72,811	0/0:25,0:25:72:0,72,760	0/0:16,0:16:36:0,36,426	0/0:1,0:1:3:0,3,31	0/0:6,0:6:18:0,18,178	0/0:4,0:4:12:0,12,120	0/0:2,0:2:6:0,6,65	0/0:11,0:11:33:0,33,342	0/0:16,0:16:42:0,42,473	1/1:0,29:29:84:848,84,0	1/1:0,4:4:12:128,12,0	1/1:0,18:18:51:534,51,0	0/0:18,0:18:48:0,48,517	1/1:0,3:3:9:95,9,0	0/1:1,1:2:26:26,0,27	0/0:19,0:19:51:0,51,554	0/0:3,0:3:9:0,9,98	0/0:4,0:4:12:0,12,128	0/0:19,0:19:54:0,54,570	0/0:3,0:3:9:0,9,99	1/1:0,21:21:54:592,54,0	1/1:0,3:3:9:97,9,0	0/0:15,0:15:45:0,45,472	0/1:7,6:13:99:141,0,172	0/0:14,0:14:42:0,42,428	0/0:4,0:4:12:0,12,131	0/0:7,0:7:21:0,21,228	0/1:5,11:16:99:278,0,110	0/0:19,0:19:51:0,51,564	1/1:0,35:35:99:1052,105,0	0/0:27,0:27:66:0,66,750	0/1:8,15:23:99:363,0,176	1/1:0,14:14:42:428,42,0	1/1:0,5:5:12:125,12,0	0/0:2,0:2:6:0,6,61	0/0:2,0:2:6:0,6,60	0/0:3,0:3:9:0,9,95	0/0:3,0:3:9:0,9,97	0/0:7,0:7:21:0,21,214	1/1:0,5:5:15:152,15,0	1/1:0,7:7:18:197,18,0	0/0:3,0:3:9:0,9,96	0/0:4,0:4:12:0,12,122	0/0:4,0:4:12:0,12,127	./.:.:.:.:.	1/1:0,5:5:15:148,15,0	0/0:2,0:2:6:0,6,63	0/0:5,0:5:15:0,15,157	0/0:8,0:8:24:0,24,239	1/1:0,4:4:12:124,12,0	1/1:0,6:6:15:169,15,0	0/0:9,0:9:27:0,27,282	1/1:0,4:4:12:117,12,0	1/1:0,15:15:36:403,36,0	1/1:0,7:7:21:214,21,0	./.:.:.:.:.	0/0:2,0:2:6:0,6,62	1/1:0,6:6:15:165,15,0	0/0:4,0:4:12:0,12,126	0/1:1,1:2:25:26,0,25	1/1:0,6:6:18:181,18,0	1/1:0,9:9:27:271,27,0	1/1:0,4:4:9:106,9,0	0/0:2,0:2:6:0,6,63	1/1:0,1:1:3:30,3,0	1/1:0,11:11:24:281,24,0	1/1:0,9:9:24:255,24,0	1/1:0,3:3:9:90,9,0	0/1:2,4:6:47:109,0,47	0/0:6,0:6:15:0,15,170	0/0:5,0:5:15:0,15,153	1/1:0,6:6:18:193,18,0	0/0:3,0:3:9:0,9,98	1/1:0,7:7:21:210,21,0	0/0:3,0:3:9:0,9,97	0/1:2,1:3:23:23,0,53	0/0:8,0:8:15:0,15,197	1/1:0,7:7:21:211,21,0	0/0:9,0:9:27:0,27,284	0/0:2,0:2:6:0,6,63	0/0:4,0:4:12:0,12,123	0/0:4,0:4:9:0,9,96	0/0:5,0:5:15:0,15,162	1/1:0,4:4:12:118,12,0	0/0:1,0:1:3:0,3,30	1/1:0,7:7:21:208,21,0	0/1:1,4:5:19:108,0,19	0/0:3,0:3:9:0,9,92	0/0:4,0:4:12:0,12,124	0/1:3,4:7:72:99,0,72	0/0:4,0:4:12:0,12,120	1/1:0,9:9:18:226,18,0	0/0:6,0:6:18:0,18,191	1/1:0,15:15:42:449,42,0	0/1:3,1:4:18:18,0,85	1/1:0,6:6:18:178,18,0	1/1:0,3:3:6:74,6,0	0/1:3,1:4:19:19,0,88	1/1:0,6:6:18:181,18,0	1/1:0,6:6:18:179,18,0	0/0:10,0:10:30:0,30,315	0/0:5,0:5:15:0,15,149	0/0:9,0:9:27:0,27,272	1/1:0,5:5:15:153,15,0	1/1:0,3:3:9:92,9,0	0/0:4,0:4:12:0,12,126	1/1:0,6:6:18:184,18,0	1/1:0,8:8:24:241,24,0	1/1:0,5:5:15:157,15,0	0/1:1,7:8:10:175,0,10	1/1:0,2:2:6:59,6,0	0/0:6,0:6:15:0,15,168	1/1:0,5:5:15:152,15,0	0/0:5,0:5:15:0,15,158	1/1:0,2:2:6:59,6,0	0/0:2,0:2:3:0,3,45	0/0:2,0:2:3:0,3,45	./.:.:.:.:.	0/0:12,0:12:21:0,21,286	0/0:9,0:9:18:0,18,226	./.:.:.:.:.	0/0:4,0:4:9:0,9,107	0/0:28,0:28:84:0,84,949
chr0	166028753	.	C	A	5316.63	.	AC=46;AF=0.178;AN=258;BaseQRankSum=-5.342;DP=1011;Dels=0.00;FS=0.285;HaplotypeScore=0.1007;InbreedingCoeff=0.6374;MLEAC=43;MLEAF=0.167;MQ=59.79;MQ0=0;MQRankSum=-0.728;QD=25.08;ReadPosRankSum=-0.662	GT:AD:DP:GQ:PL	0/0:66,0:66:99:0,199,2135	0/0:16,0:16:48:0,48,506	0/0:19,0:19:57:0,57,598	0/0:44,0:44:99:0,132,1377	1/1:0,22:22:63:644,63,0	0/0:11,0:11:27:0,27,303	0/0:13,0:13:39:0,39,398	0/1:1,4:5:16:111,0,16	0/1:3,1:4:18:18,0,82	0/0:19,0:19:57:0,57,605	0/0:2,0:2:6:0,6,65	0/0:13,0:13:33:0,33,365	1/1:0,17:17:45:497,45,0	./.:.:.:.:.	1/1:0,19:19:57:581,57,0	1/1:0,17:17:51:514,51,0	1/1:0,21:21:54:577,54,0	1/1:0,1:1:3:32,3,0	0/0:4,0:4:12:0,12,130	0/0:6,0:6:15:0,15,172	0/0:5,0:5:15:0,15,160	0/0:18,0:18:45:0,45,499	0/0:16,0:16:42:0,42,468	0/0:19,0:19:54:0,54,565	0/0:5,0:5:15:0,15,158	0/0:24,0:24:72:0,72,744	0/0:10,0:10:30:0,30,320	0/0:5,0:5:15:0,15,165	0/0:2,0:2:6:0,6,68	1/1:0,22:22:60:641,60,0	1/1:0,4:4:12:128,12,0	0/0:5,0:5:15:0,15,172	1/1:0,21:21:54:568,54,0	0/0:1,0:1:3:0,3,34	0/0:22,0:22:63:0,63,674	0/0:5,0:5:15:0,15,162	0/0:15,0:15:45:0,45,481	0/0:6,0:6:18:0,18,191	0/0:11,0:11:33:0,33,342	0/0:2,0:2:6:0,6,64	1/1:0,5:5:15:159,15,0	0/1:7,7:14:99:175,0,174	0/0:8,0:8:21:0,21,221	0/0:21,0:21:63:0,63,651	0/0:12,0:12:36:0,36,373	0/0:32,0:32:90:0,90,964	0/0:4,0:4:12:0,12,126	0/0:3,0:3:9:0,9,102	1/1:0,2:2:6:62,6,0	0/0:6,0:6:18:0,18,189	0/0:2,0:2:6:0,6,62	0/0:4,0:4:12:0,12,130	0/0:5,0:5:15:0,15,153	0/0:3,0:3:9:0,9,97	0/0:3,0:3:9:0,9,93	1/1:0,5:5:15:155,15,0	0/0:7,0:7:18:0,18,198	0/0:9,0:9:21:0,21,247	0/0:2,0:2:6:0,6,65	0/0:7,0:7:21:0,21,218	1/1:0,4:4:9:106,9,0	./.:.:.:.:.	1/1:0,6:6:18:178,18,0	0/0:7,0:7:18:0,18,209	0/0:7,0:7:21:0,21,216	1/1:0,4:4:12:119,12,0	0/0:4,0:4:12:0,12,125	0/0:12,0:12:33:0,33,358	0/0:2,0:2:3:0,3,45	0/0:6,0:6:18:0,18,185	0/0:4,0:4:12:0,12,128	0/0:4,0:4:12:0,12,124	./.:.:.:.:.	0/0:5,0:5:15:0,15,156	0/0:2,0:2:6:0,6,62	0/0:2,0:2:6:0,6,61	0/0:5,0:5:9:0,9,120	0/0:5,0:5:15:0,15,153	./.:.:.:.:.	0/0:4,0:4:9:0,9,93	0/0:1,0:1:3:0,3,33	0/0:1,0:1:3:0,3,34	0/0:3,0:3:9:0,9,96	0/0:4,0:4:12:0,12,131	0/0:1,0:1:3:0,3,31	0/0:3,0:3:9:0,9,96	0/0:3,0:3:9:0,9,93	0/0:7,0:7:21:0,21,211	0/0:2,0:2:6:0,6,69	0/0:4,0:4:12:0,12,126	0/0:1,0:1:3:0,3,31	0/0:7,0:7:18:0,18,187	1/1:0,2:2:6:62,6,0	1/1:0,1:1:3:32,3,0	./.:.:.:.:.	1/1:0,2:2:6:48,6,0	0/1:2,1:3:21:21,0,55	0/0:1,0:1:3:0,3,32	./.:.:.:.:.	0/0:1,0:1:3:0,3,32	0/0:5,0:5:15:0,15,163	./.:.:.:.:.	1/1:0,3:3:9:92,9,0	./.:.:.:.:.	0/0:1,0:1:3:0,3,31	0/0:9,0:9:27:0,27,271	0/0:7,0:7:21:0,21,228	0/0:6,0:6:18:0,18,184	0/0:1,0:1:3:0,3,33	0/0:6,0:6:18:0,18,183	0/0:6,0:6:18:0,18,186	0/0:1,0:1:3:0,3,34	0/0:16,0:16:45:0,45,478	0/0:5,0:5:15:0,15,156	0/0:4,0:4:12:0,12,134	1/1:0,5:5:15:156,15,0	1/1:0,3:3:9:92,9,0	0/0:3,0:3:9:0,9,91	0/0:2,0:2:6:0,6,63	0/0:5,0:5:15:0,15,158	0/0:4,0:4:12:0,12,123	0/0:6,0:6:18:0,18,193	0/0:5,0:5:15:0,15,160	0/0:2,0:2:6:0,6,63	0/0:2,0:2:6:0,6,62	0/0:4,0:4:12:0,12,115	0/0:12,0:12:33:0,33,356	0/0:5,0:5:15:0,15,154	0/0:1,0:1:3:0,3,34	0/0:2,0:2:6:0,6,65	0/0:2,0:2:3:0,3,45	0/0:4,0:4:9:0,9,109	0/0:9,0:9:15:0,15,211	0/0:9,0:9:15:0,15,210	0/0:6,0:6:9:0,9,134	0/0:2,0:2:3:0,3,45	0/0:27,0:27:81:0,81,930
chr0	166032776	.	C	T	5318.37	.	AC=58;AF=0.220;AN=264;BaseQRankSum=-1.569;DP=1168;Dels=0.00;FS=0.584;HaplotypeScore=0.1075;InbreedingCoeff=0.5793;MLEAC=58;MLEAF=0.220;MQ=59.51;MQ0=0;MQRankSum=0.228;QD=23.02;ReadPosRankSum=-0.785	GT:AD:DP:GQ:PL	0/0:74,0:74:99:0,223,2349	0/0:21,0:21:63:0,63,650	0/0:12,0:12:36:0,36,377	0/0:48,0:48:99:0,144,1439	0/0:25,0:25:72:0,72,765	0/0:18,0:18:51:0,51,519	1/1:0,18:18:54:547,54,0	0/0:4,0:4:12:0,12,127	./.:.:.:.:.	0/0:25,0:25:75:0,75,760	0/0:8,0:8:24:0,24,247	0/0:25,0:25:69:0,69,754	0/0:15,0:15:45:0,45,465	0/1:2,3:5:34:76,0,34	0/0:16,0:16:48:0,48,492	0/0:20,0:20:60:0,60,611	0/0:20,0:20:54:0,54,571	0/0:3,0:3:9:0,9,95	0/0:12,0:12:33:0,33,355	0/0:7,0:7:21:0,21,215	0/0:3,0:3:9:0,9,97	0/0:24,0:24:72:0,72,732	0/0:20,0:20:60:0,60,597	0/0:14,0:14:42:0,42,436	1/1:0,2:2:6:63,6,0	0/0:13,0:13:36:0,36,379	0/0:14,0:14:39:0,39,412	0/1:5,2:7:42:42,0,139	0/1:3,2:5:50:50,0,83	0/0:27,0:27:81:0,81,814	0/0:5,0:5:15:0,15,159	0/0:4,0:4:12:0,12,134	0/0:27,0:27:81:0,81,831	1/1:0,1:1:3:32,3,0	1/1:0,22:22:66:663,66,0	0/1:1,3:4:20:80,0,20	0/0:12,0:12:33:0,33,353	0/1:9,10:19:99:244,0,215	0/0:18,0:18:54:0,54,541	0/1:3,1:4:20:20,0,87	0/0:1,0:1:3:0,3,33	0/1:4,13:17:74:349,0,74	0/0:29,0:29:75:0,75,798	0/0:24,0:24:72:0,72,724	0/0:26,0:26:78:0,78,789	0/0:26,0:26:75:0,75,796	0/0:12,0:12:33:0,33,362	0/0:2,0:2:6:0,6,65	0/0:1,0:1:3:0,3,32	0/0:6,0:6:18:0,18,187	./.:.:.:.:.	0/0:3,0:3:9:0,9,94	0/0:4,0:4:12:0,12,130	1/1:0,6:6:18:185,18,0	0/0:3,0:3:9:0,9,94	0/0:4,0:4:12:0,12,118	0/0:7,0:7:18:0,18,196	0/0:5,0:5:15:0,15,159	0/0:1,0:1:3:0,3,32	0/0:5,0:5:15:0,15,151	0/0:8,0:8:24:0,24,249	0/0:5,0:5:15:0,15,151	0/0:11,0:11:33:0,33,332	1/1:0,3:3:9:91,9,0	1/1:0,7:7:21:211,21,0	0/0:4,0:4:12:0,12,126	1/1:0,5:5:15:157,15,0	1/1:0,6:6:18:183,18,0	1/1:0,5:5:15:155,15,0	0/0:2,0:2:6:0,6,65	0/0:2,0:2:6:0,6,62	0/0:4,0:4:12:0,12,123	0/0:4,0:4:12:0,12,125	0/0:7,0:7:21:0,21,211	0/0:4,0:4:12:0,12,130	0/0:7,0:7:18:0,18,198	0/0:5,0:5:15:0,15,150	0/0:1,0:1:3:0,3,32	0/0:2,0:2:6:0,6,66	1/1:0,9:9:24:255,24,0	./.:.:.:.:.	0/0:3,0:3:9:0,9,94	0/1:1,2:3:23:54,0,23	0/0:4,0:4:12:0,12,126	0/0:3,0:3:9:0,9,94	1/1:0,5:5:15:162,15,0	0/0:3,0:3:9:0,9,95	0/1:1,4:5:11:111,0,11	0/0:2,0:2:6:0,6,63	0/0:6,0:6:18:0,18,192	0/0:5,0:5:9:0,9,121	1/1:0,6:6:18:181,18,0	0/0:4,0:4:12:0,12,120	0/0:2,0:2:6:0,6,65	0/0:2,0:2:6:0,6,63	0/0:7,0:7:21:0,21,219	0/0:8,0:8:24:0,24,248	1/1:0,4:4:12:118,12,0	./.:.:.:.:.	1/1:0,3:3:9:89,9,0	1/1:0,9:9:27:282,27,0	0/0:1,0:1:3:0,3,33	0/0:5,0:5:15:0,15,154	0/0:2,0:2:6:0,6,59	0/0:4,0:4:12:0,12,122	1/1:0,3:3:9:93,9,0	0/0:4,0:4:12:0,12,126	1/1:0,5:5:15:158,15,0	0/1:1,2:3:24:54,0,24	1/1:0,6:6:18:178,18,0	0/1:1,4:5:16:103,0,16	0/1:1,2:3:25:54,0,25	1/1:0,9:9:27:280,27,0	1/1:0,6:6:18:185,18,0	0/0:4,0:4:12:0,12,124	0/0:9,0:9:24:0,24,248	0/0:1,0:1:3:0,3,30	1/1:0,6:6:18:184,18,0	0/0:1,0:1:3:0,3,32	0/0:2,0:2:6:0,6,61	0/0:8,0:8:24:0,24,248	0/0:7,0:7:21:0,21,220	0/0:5,0:5:12:0,12,145	0/0:7,0:7:21:0,21,215	0/0:3,0:3:9:0,9,95	0/0:8,0:8:24:0,24,241	1/1:0,5:5:15:156,15,0	0/0:5,0:5:15:0,15,151	0/0:6,0:6:12:0,12,139	0/0:4,0:4:6:0,6,89	0/0:4,0:4:6:0,6,89	./.:.:.:.:.	0/0:8,0:8:15:0,15,177	0/0:1,0:1:3:0,3,30	0/0:7,0:7:12:0,12,164	0/0:2,0:2:6:0,6,63	0/0:21,0:21:63:0,63,710
chr0	166037204	.	G	A	2947.28	.	AC=30;AF=0.114;AN=264;BaseQRankSum=1.497;DP=1035;Dels=0.00;FS=0.753;HaplotypeScore=0.2359;InbreedingCoeff=0.5914;MLEAC=27;MLEAF=0.102;MQ=59.44;MQ0=1;MQRankSum=0.272;QD=25.63;ReadPosRankSum=1.232	GT:AD:DP:GQ:PL	0/0:60,0:60:99:0,180,1889	1/1:0,23:23:63:680,63,0	0/0:14,0:14:39:0,39,425	0/0:40,0:40:99:0,120,1198	0/0:14,0:14:39:0,39,419	1/1:0,12:12:33:344,33,0	0/0:17,0:17:51:0,51,499	0/0:2,0:2:6:0,6,64	./.:.:.:.:.	0/0:25,0:25:66:0,66,711	./.:.:.:.:.	0/0:16,0:16:45:0,45,474	0/0:11,0:11:27:0,27,307	0/0:3,0:3:9:0,9,94	0/0:27,0:27:81:0,81,829	0/0:12,0:12:36:0,36,362	0/0:19,0:19:51:0,51,553	0/0:4,0:4:12:0,12,124	0/0:10,0:10:30:0,30,306	0/0:8,0:8:24:0,24,234	0/0:4,0:4:12:0,12,126	0/0:13,0:13:33:0,33,364	0/0:15,0:15:39:0,39,430	0/0:20,0:20:60:0,60,610	0/0:2,0:2:6:0,6,59	0/0:23,0:23:69:0,69,710	0/0:10,0:10:27:0,27,287	0/0:7,0:7:21:0,21,226	1/1:0,3:3:9:100,9,0	0/0:22,0:22:66:0,66,663	0/0:2,0:2:6:0,6,63	1/1:0,1:1:3:35,3,0	0/0:12,0:12:30:0,30,340	0/0:5,0:5:15:0,15,164	0/0:17,0:17:48:0,48,519	0/0:2,0:2:6:0,6,63	1/1:0,19:19:54:588,54,0	0/0:12,0:12:30:0,30,333	1/1:0,7:7:21:216,21,0	0/0:1,0:1:3:0,3,31	0/0:2,0:2:6:0,6,69	0/0:19,0:19:57:0,57,571	0/0:18,0:18:45:0,45,503	0/0:21,0:21:63:0,63,639	0/0:19,0:19:48:0,48,545	0/0:20,0:20:45:0,45,537	0/0:14,0:14:33:0,33,383	./.:.:.:.:.	0/0:4,0:4:9:0,9,110	0/0:3,0:3:9:0,9,92	0/0:1,0:1:3:0,3,32	0/0:2,0:2:3:0,3,45	0/0:8,0:8:24:0,24,248	0/0:7,0:7:21:0,21,210	0/0:7,0:7:21:0,21,215	0/0:5,0:5:15:0,15,162	0/0:3,0:3:9:0,9,95	0/0:4,0:4:12:0,12,122	0/0:3,0:3:9:0,9,97	0/0:4,0:4:12:0,12,119	0/0:1,0:1:3:0,3,30	0/0:8,0:8:24:0,24,249	0/0:13,0:13:39:0,39,405	0/0:6,0:6:18:0,18,189	0/0:6,0:6:18:0,18,180	0/0:5,0:5:12:0,12,122	0/0:5,0:5:12:0,12,136	0/0:3,0:3:9:0,9,86	0/0:4,0:4:9:0,9,107	1/1:0,1:1:3:31,3,0	0/0:1,0:1:3:0,3,31	0/0:5,0:5:12:0,12,137	0/0:3,0:3:9:0,9,97	0/0:4,0:4:12:0,12,114	0/0:9,0:9:24:0,24,255	0/0:3,0:3:9:0,9,93	0/0:3,0:3:9:0,9,89	0/0:4,0:4:12:0,12,132	0/0:2,0:2:6:0,6,65	0/0:5,0:5:9:0,9,97	0/0:5,0:5:15:0,15,156	0/0:1,0:1:3:0,3,32	0/0:1,0:1:3:0,3,30	0/0:5,0:5:15:0,15,153	1/1:0,4:4:12:122,12,0	0/0:7,0:7:18:0,18,196	1/1:0,7:7:18:196,18,0	0/1:2,2:4:49:49,0,54	1/1:0,7:7:21:220,21,0	0/0:3,0:3:9:0,9,95	1/1:0,1:1:3:32,3,0	0/0:9,0:9:27:0,27,280	0/0:2,0:2:6:0,6,62	0/0:3,0:3:9:0,9,89	0/0:4,0:4:12:0,12,120	0/0:5,0:5:15:0,15,154	0/0:3,0:3:9:0,9,92	0/0:3,0:3:9:0,9,97	0/0:1,0:1:3:0,3,32	0/0:3,0:3:9:0,9,97	0/0:5,0:5:15:0,15,151	0/0:3,0:3:9:0,9,92	0/0:2,0:2:6:0,6,61	0/0:1,0:1:3:0,3,31	0/0:5,0:5:15:0,15,153	0/0:5,0:5:15:0,15,151	1/1:0,4:4:12:130,12,0	0/0:4,0:4:12:0,12,120	0/0:2,0:2:6:0,6,63	0/0:2,0:2:6:0,6,64	0/1:2,5:7:43:133,0,43	0/0:2,0:2:6:0,6,63	0/0:7,0:7:21:0,21,216	0/0:7,0:7:21:0,21,226	1/1:0,10:10:24:270,24,0	0/0:8,0:8:24:0,24,250	0/0:2,0:2:6:0,6,63	0/0:6,0:6:18:0,18,179	0/0:1,0:1:3:0,3,30	./.:.:.:.:.	0/0:4,0:4:12:0,12,120	0/0:9,0:9:24:0,24,260	0/0:8,0:8:24:0,24,259	0/0:3,0:3:9:0,9,91	0/0:7,0:7:21:0,21,212	1/1:0,5:5:15:154,15,0	0/0:4,0:4:12:0,12,124	0/0:9,0:9:24:0,24,266	0/0:4,0:4:12:0,12,121	0/0:2,0:2:3:0,3,45	0/0:4,0:4:12:0,12,121	0/0:6,0:6:15:0,15,153	0/0:4,0:4:6:0,6,89	0/0:3,0:3:3:0,3,45	0/0:2,0:2:3:0,3,45	./.:.:.:.:.	0/0:31,0:31:93:0,93,1006
chr0	166037468	.	A	G	4479.97	.	AC=27;AF=0.110;AN=246;BaseQRankSum=1.107;DP=736;Dels=0.00;FS=0.326;HaplotypeScore=0.0695;InbreedingCoeff=0.3700;MLEAC=25;MLEAF=0.102;MQ=59.79;MQ0=0;MQRankSum=-0.570;QD=26.05;ReadPosRankSum=0.689	GT:AD:DP:GQ:PL	1/1:0,79:79:99:2567,238,0	0/0:12,0:12:33:0,33,343	0/0:12,0:12:33:0,33,360	1/1:0,28:28:84:857,84,0	0/0:8,0:8:21:0,21,238	0/0:8,0:8:21:0,21,239	0/0:8,0:8:24:0,24,242	0/0:4,0:4:12:0,12,125	0/0:3,0:3:9:0,9,100	1/1:0,10:10:30:308,30,0	1/1:0,1:1:3:32,3,0	0/0:6,0:6:15:0,15,171	0/0:11,0:11:33:0,33,340	0/0:3,0:3:9:0,9,92	0/0:15,0:15:42:0,42,455	0/0:16,0:16:42:0,42,453	0/0:22,0:22:60:0,60,641	0/1:1,4:5:17:111,0,17	0/0:12,0:12:24:0,24,310	0/0:11,0:11:33:0,33,342	0/0:10,0:10:30:0,30,327	0/0:6,0:6:18:0,18,182	0/0:11,0:11:30:0,30,316	0/0:13,0:13:39:0,39,409	0/0:1,0:1:3:0,3,32	0/0:11,0:11:33:0,33,349	0/0:8,0:8:24:0,24,250	0/1:3,5:8:73:142,0,73	0/0:2,0:2:6:0,6,65	0/0:13,0:13:39:0,39,405	0/0:3,0:3:9:0,9,86	0/0:2,0:2:6:0,6,66	0/0:5,0:5:15:0,15,162	0/0:4,0:4:12:0,12,124	0/0:13,0:13:36:0,36,391	0/1:2,1:3:23:23,0,55	0/0:5,0:5:15:0,15,161	0/0:8,0:8:24:0,24,240	0/0:6,0:6:18:0,18,181	0/1:2,1:3:23:23,0,55	0/1:4,1:5:17:17,0,105	0/0:6,0:6:15:0,15,174	0/0:4,0:4:12:0,12,127	0/0:12,0:12:33:0,33,356	0/0:15,0:15:39:0,39,437	0/0:8,0:8:24:0,24,258	0/0:10,0:10:30:0,30,310	0/0:4,0:4:12:0,12,126	0/0:4,0:4:9:0,9,109	1/1:0,3:3:9:95,9,0	1/1:0,1:1:3:31,3,0	1/1:0,2:2:3:45,3,0	1/1:0,7:7:21:212,21,0	0/0:2,0:2:6:0,6,61	0/0:1,0:1:3:0,3,31	0/0:3,0:3:6:0,6,65	0/0:3,0:3:9:0,9,97	0/0:1,0:1:3:0,3,34	1/1:0,2:2:6:63,6,0	0/0:4,0:4:12:0,12,121	0/0:4,0:4:12:0,12,118	0/0:4,0:4:12:0,12,124	0/0:5,0:5:15:0,15,156	0/0:2,0:2:6:0,6,59	0/0:4,0:4:12:0,12,126	0/0:2,0:2:6:0,6,62	0/0:1,0:1:3:0,3,30	0/0:1,0:1:3:0,3,33	./.:.:.:.:.	0/0:4,0:4:12:0,12,122	./.:.:.:.:.	0/0:2,0:2:6:0,6,66	./.:.:.:.:.	0/0:2,0:2:6:0,6,63	0/0:3,0:3:9:0,9,95	0/0:2,0:2:6:0,6,63	0/0:1,0:1:3:0,3,34	0/0:4,0:4:12:0,12,122	./.:.:.:.:.	./.:.:.:.:.	0/0:2,0:2:6:0,6,59	./.:.:.:.:.	0/0:3,0:3:9:0,9,97	0/0:3,0:3:9:0,9,94	0/0:3,0:3:9:0,9,89	0/0:3,0:3:9:0,9,98	0/0:2,0:2:6:0,6,59	0/0:5,0:5:15:0,15,153	0/0:3,0:3:9:0,9,93	1/1:0,5:5:15:162,15,0	0/0:2,0:2:6:0,6,64	./.:.:.:.:.	0/0:1,0:1:3:0,3,31	./.:.:.:.:.	0/0:2,0:2:6:0,6,63	0/0:3,0:3:9:0,9,96	0/0:5,0:5:15:0,15,162	./.:.:.:.:.	0/0:3,0:3:9:0,9,92	0/0:1,0:1:3:0,3,33	0/0:6,0:6:18:0,18,189	0/0:4,0:4:12:0,12,122	0/0:2,0:2:6:0,6,59	0/0:5,0:5:9:0,9,120	0/0:2,0:2:6:0,6,61	0/0:2,0:2:6:0,6,61	0/0:4,0:4:12:0,12,134	./.:.:.:.:.	0/1:3,2:5:46:46,0,77	0/0:4,0:4:12:0,12,123	0/0:8,0:8:24:0,24,241	0/1:3,2:5:46:46,0,80	0/0:4,0:4:12:0,12,114	0/0:8,0:8:21:0,21,227	0/0:5,0:5:15:0,15,158	0/0:3,0:3:9:0,9,92	0/0:5,0:5:12:0,12,143	0/0:1,0:1:3:0,3,32	0/0:3,0:3:9:0,9,94	0/0:3,0:3:9:0,9,90	0/0:6,0:6:18:0,18,182	0/0:3,0:3:9:0,9,95	0/0:3,0:3:9:0,9,94	0/0:5,0:5:12:0,12,138	0/0:3,0:3:9:0,9,91	./.:.:.:.:.	./.:.:.:.:.	0/0:2,0:2:6:0,6,59	0/0:2,0:2:3:0,3,45	0/0:1,0:1:3:0,3,31	0/0:4,0:4:9:0,9,107	./.:.:.:.:.	./.:.:.:.:.	0/0:2,0:2:3:0,3,45	0/0:4,0:4:6:0,6,89	0/0:2,0:2:3:0,3,45	0/0:27,0:27:81:0,81,913
chr0	166038127	.	T	A	4357.1	.	AC=95;AF=0.374;AN=254;BaseQRankSum=-8.617;DP=912;Dels=0.00;FS=9.767;HaplotypeScore=0.0786;InbreedingCoeff=0.6389;MLEAC=82;MLEAF=0.323;MQ=57.46;MQ0=0;MQRankSum=-7.953;QD=20.75;ReadPosRankSum=4.508	GT:AD:DP:GQ:PL	0/0:78,0:78:99:0,235,2535	0/0:17,0:17:42:0,42,481	1/1:0,4:4:9:107,9,0	0/0:32,0:32:96:0,96,1024	0/0:12,0:12:33:0,33,364	0/0:16,0:16:48:0,48,501	1/1:0,12:12:33:349,33,0	0/0:4,0:4:12:0,12,129	0/0:2,0:2:6:0,6,65	0/0:18,0:18:51:0,51,532	0/0:2,0:2:6:0,6,67	1/1:0,13:13:39:399,39,0	0/0:24,0:24:57:0,57,675	1/1:0,2:2:3:31,3,0	0/0:15,0:15:42:0,42,461	0/0:32,0:32:87:0,87,970	0/0:14,0:14:42:0,42,448	0/0:4,0:4:12:0,12,127	0/0:13,0:13:30:0,30,348	0/0:5,0:5:12:0,12,135	0/0:4,0:4:12:0,12,124	0/0:16,0:16:45:0,45,485	0/0:16,0:16:48:0,48,500	1/1:0,12:12:36:367,36,0	1/1:0,1:1:3:31,3,0	1/1:0,4:4:9:90,9,0	0/0:17,0:17:51:0,51,547	0/0:6,0:6:18:0,18,189	0/0:1,0:1:3:0,3,32	0/0:27,0:27:78:0,78,824	0/0:7,0:7:21:0,21,229	0/0:3,0:3:9:0,9,95	0/0:22,0:22:66:0,66,696	0/0:6,0:6:15:0,15,164	1/1:0,8:8:24:250,24,0	1/1:0,2:2:3:29,3,0	0/0:17,0:17:48:0,48,521	0/1:4,5:9:99:111,0,100	0/0:18,0:18:51:0,51,546	./.:.:.:.:.	0/0:5,0:5:15:0,15,142	0/1:7,4:11:88:88,0,186	0/0:18,0:18:51:0,51,556	1/1:0,3:3:9:92,9,0	0/0:19,0:19:57:0,57,606	0/1:11,8:19:99:175,0,267	1/1:0,6:6:12:126,12,0	0/0:1,0:1:3:0,3,33	0/0:1,0:1:3:0,3,30	0/0:12,0:12:33:0,33,368	./.:.:.:.:.	0/0:2,0:2:6:0,6,65	0/0:2,0:2:6:0,6,63	1/1:0,1:1:3:30,3,0	1/1:0,5:5:12:135,12,0	0/0:3,0:3:9:0,9,97	./.:.:.:.:.	0/0:5,0:5:12:0,12,137	0/0:3,0:3:9:0,9,87	1/1:0,1:1:3:31,3,0	0/0:6,0:6:18:0,18,191	0/0:5,0:5:12:0,12,141	0/0:10,0:10:27:0,27,286	1/1:0,4:4:12:118,12,0	./.:.:.:.:.	0/0:7,0:7:21:0,21,220	1/1:0,1:1:3:31,3,0	1/1:0,2:2:6:59,6,0	1/1:0,2:2:6:60,6,0	0/0:3,0:3:9:0,9,94	0/0:2,0:2:6:0,6,61	1/1:0,5:5:12:138,12,0	0/0:2,0:2:6:0,6,65	0/1:2,7:9:41:175,0,41	1/1:0,3:3:6:75,6,0	1/1:0,2:2:6:60,6,0	1/1:0,2:2:6:59,6,0	0/0:2,0:2:6:0,6,66	./.:.:.:.:.	1/1:0,1:1:3:32,3,0	./.:.:.:.:.	1/1:0,2:2:6:59,6,0	0/1:1,2:3:26:27,0,26	0/0:5,0:5:15:0,15,156	0/0:5,0:5:15:0,15,161	1/1:0,4:4:12:122,12,0	0/0:10,0:10:30:0,30,320	0/1:1,2:3:23:50,0,23	0/0:5,0:5:15:0,15,159	0/0:4,0:4:12:0,12,128	0/0:4,0:4:12:0,12,128	1/1:0,2:2:3:45,3,0	0/0:3,0:3:9:0,9,97	./.:.:.:.:.	0/0:3,0:3:9:0,9,97	0/0:5,0:5:15:0,15,157	0/0:4,0:4:12:0,12,133	1/1:0,2:2:6:61,6,0	0/0:3,0:3:9:0,9,96	1/1:0,3:3:6:74,6,0	1/1:0,3:3:3:29,3,0	0/0:2,0:2:6:0,6,61	0/0:4,0:4:12:0,12,126	0/0:1,0:1:3:0,3,30	0/0:4,0:4:12:0,12,133	./.:.:.:.:.	0/0:8,0:8:24:0,24,260	1/1:0,2:2:6:59,6,0	1/1:0,2:2:6:56,6,0	1/1:0,3:3:9:91,9,0	1/1:0,2:2:6:60,6,0	1/1:0,2:2:6:58,6,0	1/1:0,3:3:9:90,9,0	1/1:0,5:5:9:89,9,0	0/0:5,0:5:15:0,15,162	0/0:4,0:4:12:0,12,128	0/0:5,0:5:15:0,15,159	1/1:0,3:3:6:74,6,0	1/1:0,7:7:21:213,21,0	0/0:2,0:2:6:0,6,62	1/1:0,1:1:3:30,3,0	1/1:0,6:6:18:182,18,0	1/1:0,1:1:3:31,3,0	0/1:1,2:3:15:55,0,15	1/1:0,2:2:6:64,6,0	0/0:3,0:3:9:0,9,94	1/1:0,1:1:3:30,3,0	0/0:4,0:4:12:0,12,128	1/1:0,1:1:3:30,3,0	0/0:2,0:2:3:0,3,45	./.:.:.:.:.	0/0:4,0:4:6:0,6,89	0/0:12,0:12:21:0,21,287	./.:.:.:.:.	0/0:2,0:2:3:0,3,45	0/0:4,0:4:6:0,6,89	0/0:29,0:29:87:0,87,996
chr0	166038136	.	G	A	3838.54	.	AC=87;AF=0.348;AN=250;BaseQRankSum=2.722;DP=871;Dels=0.00;FS=10.740;HaplotypeScore=0.0576;InbreedingCoeff=0.5957;MLEAC=75;MLEAF=0.300;MQ=57.43;MQ0=0;MQRankSum=-9.089;QD=20.75;ReadPosRankSum=-1.500	GT:AD:DP:GQ:PL	0/0:72,0:72:99:0,217,2285	0/0:18,0:18:45:0,45,511	1/1:0,3:3:9:97,9,0	0/0:33,0:33:99:0,99,1008	0/0:11,0:11:27:0,27,307	0/0:18,0:18:54:0,54,569	1/1:0,10:10:27:290,27,0	0/0:4,0:4:12:0,12,131	0/0:2,0:2:6:0,6,65	0/0:16,0:16:48:0,48,494	0/0:2,0:2:6:0,6,65	1/1:0,13:13:39:413,39,0	0/0:23,0:23:54:0,54,627	1/1:0,2:2:3:32,3,0	0/0:15,0:15:42:0,42,448	0/0:34,0:34:93:0,93,1014	0/0:14,0:14:42:0,42,444	0/0:5,0:5:15:0,15,154	0/0:15,0:15:33:0,33,384	0/0:6,0:6:12:0,12,150	0/0:3,0:3:9:0,9,95	0/0:14,0:14:39:0,39,420	0/0:16,0:16:48:0,48,500	1/1:0,9:9:27:279,27,0	1/1:0,1:1:3:32,3,0	1/1:0,3:3:6:64,6,0	0/0:17,0:17:51:0,51,528	0/0:7,0:7:21:0,21,221	0/0:1,0:1:3:0,3,26	0/0:28,0:28:81:0,81,845	0/0:6,0:6:18:0,18,191	0/0:2,0:2:6:0,6,62	0/0:22,0:22:66:0,66,685	0/0:6,0:6:18:0,18,193	1/1:0,6:6:18:191,18,0	./.:.:.:.:.	0/0:17,0:17:48:0,48,517	0/1:6,5:11:99:112,0,157	0/0:18,0:18:48:0,48,513	0/0:1,0:1:3:0,3,31	0/0:5,0:5:12:0,12,117	0/1:7,3:10:64:64,0,192	0/0:15,0:15:42:0,42,456	1/1:0,3:3:9:95,9,0	0/0:13,0:13:39:0,39,399	0/1:11,7:18:99:173,0,271	1/1:0,5:5:9:97,9,0	0/0:1,0:1:3:0,3,33	0/0:2,0:2:6:0,6,57	0/0:9,0:9:24:0,24,268	./.:.:.:.:.	0/0:2,0:2:6:0,6,63	0/0:2,0:2:6:0,6,57	1/1:0,1:1:3:32,3,0	1/1:0,4:4:12:124,12,0	0/0:3,0:3:9:0,9,89	./.:.:.:.:.	0/0:5,0:5:12:0,12,137	0/0:2,0:2:6:0,6,62	1/1:0,1:1:3:32,3,0	0/0:5,0:5:15:0,15,153	0/0:5,0:5:12:0,12,136	0/0:7,0:7:21:0,21,213	1/1:0,4:4:12:117,12,0	./.:.:.:.:.	0/0:7,0:7:21:0,21,215	1/1:0,1:1:3:32,3,0	1/1:0,2:2:6:65,6,0	1/1:0,2:2:6:66,6,0	0/0:3,0:3:9:0,9,94	0/0:2,0:2:6:0,6,59	1/1:0,3:3:9:96,9,0	0/0:1,0:1:3:0,3,33	0/1:2,7:9:39:181,0,39	1/1:0,3:3:6:74,6,0	1/1:0,2:2:6:62,6,0	1/1:0,2:2:6:64,6,0	0/0:2,0:2:6:0,6,64	./.:.:.:.:.	1/1:0,1:1:3:34,3,0	./.:.:.:.:.	1/1:0,2:2:6:64,6,0	0/0:1,2:3:3:0,3,31	0/0:5,0:5:15:0,15,154	0/0:6,0:6:18:0,18,188	1/1:0,3:3:9:91,9,0	0/0:7,0:7:21:0,21,215	0/1:1,1:2:24:24,0,25	0/0:6,0:6:18:0,18,189	0/0:4,0:4:12:0,12,126	0/0:4,0:4:12:0,12,124	1/1:0,2:2:3:45,3,0	0/0:2,0:2:6:0,6,63	./.:.:.:.:.	0/0:3,0:3:9:0,9,94	0/0:5,0:5:15:0,15,155	0/0:4,0:4:12:0,12,122	1/1:0,2:2:6:63,6,0	0/0:3,0:3:9:0,9,91	1/1:0,2:2:6:57,6,0	./.:.:.:.:.	0/0:2,0:2:6:0,6,61	0/0:4,0:4:12:0,12,122	./.:.:.:.:.	0/0:4,0:4:12:0,12,128	./.:.:.:.:.	0/0:9,0:9:27:0,27,286	1/1:0,2:2:6:63,6,0	0/1:1,2:3:21:42,0,21	1/1:0,3:3:9:95,9,0	0/1:1,2:3:23:58,0,23	0/1:1,2:3:22:43,0,22	1/1:0,3:3:9:92,9,0	1/1:0,4:4:9:95,9,0	0/0:6,0:6:18:0,18,189	0/0:4,0:4:12:0,12,128	0/0:4,0:4:12:0,12,124	1/1:0,3:3:6:76,6,0	1/1:0,6:6:18:180,18,0	0/0:2,0:2:6:0,6,62	1/1:0,1:1:3:32,3,0	1/1:0,5:5:15:157,15,0	1/1:0,1:1:3:32,3,0	0/1:1,1:2:24:26,0,24	1/1:0,2:2:6:64,6,0	0/0:5,0:5:15:0,15,144	1/1:0,1:1:3:32,3,0	0/0:4,0:4:12:0,12,125	1/1:0,1:1:3:32,3,0	0/0:2,0:2:3:0,3,45	./.:.:.:.:.	0/0:4,0:4:6:0,6,89	0/0:12,0:12:21:0,21,285	./.:.:.:.:.	0/0:2,0:2:3:0,3,45	0/0:4,0:4:6:0,6,89	0/0:28,0:28:84:0,84,915
chr0	166038148	.	T	C	686.38	.	AC=47;AF=0.220;AN=214;BaseQRankSum=-4.943;DP=769;Dels=0.00;FS=69.754;HaplotypeScore=0.0608;InbreedingCoeff=0.4878;MLEAC=33;MLEAF=0.154;MQ=58.63;MQ0=0;MQRankSum=-7.341;QD=10.24;ReadPosRankSum=0.271	GT:AD:DP:GQ:PL	0/0:71,0:71:99:0,214,2267	0/0:16,0:16:39:0,39,446	./.:.:.:.:.	0/0:35,0:35:99:0,105,1088	0/0:12,0:12:27:0,27,319	0/0:20,0:20:60:0,60,618	1/1:0,1:1:3:29,3,0	0/0:4,0:4:12:0,12,127	0/0:3,0:3:9:0,9,93	0/0:14,0:14:42:0,42,435	0/0:4,0:4:12:0,12,119	1/1:0,3:3:9:91,9,0	0/0:24,0:24:54:0,54,638	./.:.:.:.:.	0/0:17,0:17:48:0,48,498	0/0:31,0:31:87:0,87,937	0/0:15,0:15:45:0,45,476	0/0:4,0:4:12:0,12,120	0/0:10,0:10:30:0,30,306	0/0:7,0:7:15:0,15,184	0/0:4,0:4:12:0,12,127	0/0:17,0:17:48:0,48,492	0/0:15,0:15:45:0,45,460	1/1:0,2:2:6:63,6,0	./.:.:.:.:.	1/1:0,2:2:3:30,3,0	0/0:18,0:18:51:0,51,516	0/0:6,0:6:18:0,18,189	0/0:2,0:2:6:0,6,67	0/0:28,0:28:78:0,78,820	0/0:5,0:5:15:0,15,155	0/0:2,0:2:6:0,6,68	0/0:21,0:21:63:0,63,652	0/0:4,0:4:12:0,12,130	1/1:0,1:1:3:30,3,0	./.:.:.:.:.	0/0:18,0:18:48:0,48,528	0/1:6,1:7:8:8,0,171	0/0:15,1:16:19:0,19,413	0/0:2,0:2:6:0,6,71	0/0:7,0:7:21:0,21,216	0/1:7,1:8:7:7,0,192	0/0:18,0:18:48:0,48,543	./.:.:.:.:.	0/0:14,0:14:42:0,42,423	0/1:9,1:10:7:7,0,218	./.:.:.:.:.	0/0:2,0:2:6:0,6,63	0/0:2,0:2:6:0,6,59	0/0:9,0:9:24:0,24,272	./.:.:.:.:.	0/0:2,0:2:6:0,6,62	0/0:2,0:2:6:0,6,61	./.:.:.:.:.	1/1:0,2:2:6:59,6,0	0/0:5,0:5:15:0,15,155	./.:.:.:.:.	0/0:7,0:7:15:0,15,180	0/0:2,0:2:6:0,6,61	1/1:0,1:1:3:31,3,0	0/0:6,0:6:18:0,18,177	0/0:5,0:5:12:0,12,137	0/0:10,0:10:30:0,30,308	./.:.:.:.:.	./.:.:.:.:.	0/0:6,0:6:18:0,18,195	1/1:0,1:1:3:30,3,0	./.:.:.:.:.	./.:.:.:.:.	0/0:4,0:4:12:0,12,121	0/0:2,0:2:6:0,6,63	./.:.:.:.:.	0/0:1,0:1:3:0,3,31	0/1:2,3:5:49:78,0,49	1/1:0,1:1:3:29,3,0	1/1:0,1:1:3:30,3,0	./.:.:.:.:.	0/0:2,0:2:6:0,6,66	./.:.:.:.:.	./.:.:.:.:.	./.:.:.:.:.	1/1:0,1:1:3:31,3,0	0/1:1,2:3:20:20,0,25	0/0:4,0:4:12:0,12,121	0/0:7,0:7:21:0,21,223	./.:.:.:.:.	0/0:8,0:8:24:0,24,235	0/0:2,0:2:6:0,6,62	0/0:4,0:4:12:0,12,124	0/0:4,0:4:12:0,12,132	0/0:4,0:4:12:0,12,124	./.:.:.:.:.	0/0:2,0:2:6:0,6,59	0/0:2,0:2:6:0,6,60	0/0:4,0:4:12:0,12,125	0/0:3,0:3:9:0,9,93	0/0:5,0:5:15:0,15,153	1/1:0,1:1:3:30,3,0	0/0:3,0:3:9:0,9,94	1/1:0,1:1:3:26,3,0	./.:.:.:.:.	0/0:2,0:2:6:0,6,66	0/0:4,0:4:12:0,12,128	./.:.:.:.:.	0/0:4,0:4:12:0,12,123	./.:.:.:.:.	0/0:9,0:9:27:0,27,284	./.:.:.:.:.	0/1:1,1:2:16:16,0,28	1/1:0,1:1:3:29,3,0	0/0:2,0:2:6:0,6,64	0/1:1,1:2:16:16,0,29	1/1:0,1:1:3:29,3,0	./.:.:.:.:.	0/0:5,0:5:15:0,15,157	0/0:3,0:3:9:0,9,93	0/0:4,0:4:12:0,12,124	1/1:0,1:1:3:29,3,0	1/1:0,4:4:12:121,12,0	0/0:2,0:2:6:0,6,62	./.:.:.:.:.	1/1:0,3:3:9:88,9,0	1/1:0,1:1:3:30,3,0	0/0:1,0:1:3:0,3,31	1/1:0,1:1:3:29,3,0	0/0:5,0:5:15:0,15,151	./.:.:.:.:.	0/0:4,0:4:12:0,12,124	./.:.:.:.:.	0/0:2,0:2:3:0,3,45	./.:.:.:.:.	0/0:4,0:4:6:0,6,89	0/0:12,0:12:21:0,21,286	./.:.:.:.:.	0/0:2,0:2:3:0,3,45	0/0:2,0:2:3:0,3,45	0/0:27,0:27:81:0,81,902
chr0	166038149	.	T	C	694.38	.	AC=46;AF=0.215;AN=214;BaseQRankSum=1.323;DP=766;Dels=0.00;FS=64.162;HaplotypeScore=0.0605;InbreedingCoeff=0.4937;MLEAC=32;MLEAF=0.150;MQ=58.63;MQ0=0;MQRankSum=-7.977;QD=10.85;ReadPosRankSum=0.037	GT:AD:DP:GQ:PL	0/0:71,0:71:99:0,214,2307	0/0:16,0:16:39:0,39,448	./.:.:.:.:.	0/0:35,0:35:99:0,105,1071	0/0:12,0:12:27:0,27,322	0/0:20,0:20:60:0,60,627	1/1:0,1:1:3:32,3,0	0/0:4,0:4:12:0,12,128	0/0:3,0:3:9:0,9,94	0/0:14,0:14:42:0,42,429	0/0:2,0:2:6:0,6,61	1/1:0,3:3:9:96,9,0	0/0:24,0:24:54:0,54,628	./.:.:.:.:.	0/0:17,0:17:48:0,48,504	0/0:31,0:31:87:0,87,940	0/0:15,0:15:45:0,45,482	0/0:4,0:4:12:0,12,120	0/0:10,0:10:30:0,30,307	0/0:7,0:7:15:0,15,181	0/0:4,0:4:12:0,12,131	0/0:17,0:17:48:0,48,502	0/0:15,0:15:45:0,45,466	1/1:0,2:2:6:65,6,0	./.:.:.:.:.	1/1:0,2:2:3:32,3,0	0/0:18,0:18:51:0,51,530	0/0:6,0:6:18:0,18,192	0/0:2,0:2:6:0,6,65	0/0:28,0:28:81:0,81,828	0/0:5,0:5:15:0,15,161	0/0:2,0:2:6:0,6,68	0/0:21,0:21:63:0,63,650	0/0:4,0:4:12:0,12,127	1/1:0,1:1:3:32,3,0	./.:.:.:.:.	0/0:18,0:18:48:0,48,530	0/1:7,1:8:7:7,0,190	0/0:16,0:16:42:0,42,456	0/0:2,0:2:6:0,6,67	0/0:7,0:7:21:0,21,213	0/1:7,1:8:8:8,0,197	0/0:18,0:18:48:0,48,536	./.:.:.:.:.	0/0:14,0:14:42:0,42,421	0/1:9,1:10:9:9,0,220	./.:.:.:.:.	0/0:2,0:2:6:0,6,60	0/0:2,0:2:6:0,6,61	0/0:9,0:9:24:0,24,271	./.:.:.:.:.	0/0:2,0:2:6:0,6,62	0/0:2,0:2:6:0,6,63	./.:.:.:.:.	1/1:0,2:2:6:63,6,0	0/0:5,0:5:15:0,15,151	./.:.:.:.:.	0/0:7,0:7:15:0,15,182	0/0:2,0:2:6:0,6,63	1/1:0,1:1:3:32,3,0	0/0:6,0:6:18:0,18,182	0/0:5,0:5:12:0,12,136	0/0:10,0:10:30:0,30,304	./.:.:.:.:.	./.:.:.:.:.	0/0:6,0:6:18:0,18,195	1/1:0,1:1:3:32,3,0	./.:.:.:.:.	./.:.:.:.:.	0/0:4,0:4:12:0,12,119	0/0:2,0:2:6:0,6,63	./.:.:.:.:.	0/0:1,0:1:3:0,3,32	0/1:2,2:4:52:52,0,54	1/1:0,1:1:3:31,3,0	1/1:0,1:1:3:32,3,0	./.:.:.:.:.	0/0:2,0:2:6:0,6,65	./.:.:.:.:.	./.:.:.:.:.	./.:.:.:.:.	1/1:0,1:1:3:32,3,0	0/0:1,2:3:3:0,3,31	0/0:4,0:4:12:0,12,119	0/0:7,0:7:21:0,21,225	./.:.:.:.:.	0/0:8,0:8:24:0,24,243	0/0:2,0:2:6:0,6,63	0/0:4,0:4:12:0,12,124	0/0:4,0:4:12:0,12,132	0/0:4,0:4:12:0,12,126	./.:.:.:.:.	0/0:2,0:2:6:0,6,61	0/0:2,0:2:3:0,3,31	0/0:4,0:4:12:0,12,129	0/0:2,0:2:6:0,6,63	0/0:5,0:5:15:0,15,154	1/1:0,1:1:3:32,3,0	0/0:3,0:3:9:0,9,94	1/1:0,1:1:3:26,3,0	./.:.:.:.:.	0/0:2,0:2:6:0,6,65	0/0:4,0:4:12:0,12,126	./.:.:.:.:.	0/0:4,0:4:12:0,12,128	./.:.:.:.:.	0/0:9,0:9:27:0,27,280	./.:.:.:.:.	0/1:1,1:2:16:16,0,27	1/1:0,1:1:3:31,3,0	0/0:2,0:2:6:0,6,62	0/1:1,1:2:16:16,0,27	1/1:0,1:1:3:29,3,0	./.:.:.:.:.	0/0:5,0:5:15:0,15,158	0/0:4,0:4:12:0,12,124	0/0:4,0:4:12:0,12,124	1/1:0,1:1:3:32,3,0	1/1:0,4:4:12:123,12,0	0/0:2,0:2:6:0,6,63	./.:.:.:.:.	1/1:0,3:3:9:95,9,0	1/1:0,1:1:3:32,3,0	0/0:1,0:1:3:0,3,32	1/1:0,1:1:3:32,3,0	0/0:5,0:5:15:0,15,155	./.:.:.:.:.	0/0:4,0:4:12:0,12,126	./.:.:.:.:.	0/0:2,0:2:3:0,3,45	./.:.:.:.:.	0/0:4,0:4:6:0,6,89	0/0:12,0:12:21:0,21,286	./.:.:.:.:.	0/0:2,0:2:3:0,3,45	0/0:2,0:2:3:0,3,45	0/0:26,0:26:78:0,78,869
chr0	166038152	.	A	C	688.71	.	AC=47;AF=0.218;AN=216;BaseQRankSum=-2.066;DP=775;Dels=0.00;FS=66.932;HaplotypeScore=0.0599;InbreedingCoeff=0.4832;MLEAC=33;MLEAF=0.153;MQ=58.64;MQ0=0;MQRankSum=-7.572;QD=9.84;ReadPosRankSum=-0.728	GT:AD:DP:GQ:PL	0/0:72,0:72:99:0,217,2366	0/0:16,0:16:39:0,39,451	./.:.:.:.:.	0/0:36,0:36:99:0,108,1136	0/0:12,0:12:27:0,27,323	0/0:20,0:20:60:0,60,644	1/1:0,1:1:3:31,3,0	0/0:4,0:4:12:0,12,130	0/0:3,0:3:9:0,9,95	0/0:14,0:14:42:0,42,442	0/0:3,0:3:9:0,9,86	1/1:0,3:3:9:95,9,0	0/0:23,1:24:49:0,49,572	0/0:1,1:2:3:0,3,32	0/0:17,0:17:48:0,48,519	0/0:32,0:32:90:0,90,977	0/0:15,0:15:45:0,45,479	0/0:4,0:4:12:0,12,125	0/0:10,0:10:30:0,30,315	0/0:8,0:8:18:0,18,215	0/0:5,0:5:15:0,15,158	0/0:17,0:17:48:0,48,513	0/0:15,0:15:45:0,45,470	1/1:0,2:2:6:59,6,0	./.:.:.:.:.	1/1:0,2:2:3:32,3,0	0/0:18,0:18:51:0,51,544	0/0:6,0:6:18:0,18,195	0/0:2,0:2:6:0,6,69	0/0:27,0:27:78:0,78,820	0/0:6,0:6:18:0,18,189	0/0:2,0:2:6:0,6,68	0/0:20,0:20:60:0,60,629	0/0:5,0:5:15:0,15,162	1/1:0,1:1:3:29,3,0	./.:.:.:.:.	0/0:18,0:18:48:0,48,535	0/1:7,1:8:8:8,0,197	0/0:16,0:16:42:0,42,465	0/0:2,0:2:6:0,6,65	0/0:7,0:7:18:0,18,193	0/1:7,1:8:8:8,0,200	0/0:18,0:18:48:0,48,548	./.:.:.:.:.	0/0:14,0:14:39:0,39,396	0/1:10,1:11:5:5,0,247	./.:.:.:.:.	0/0:2,0:2:6:0,6,65	0/0:2,0:2:6:0,6,61	0/0:9,0:9:24:0,24,270	./.:.:.:.:.	0/0:2,0:2:6:0,6,63	0/0:2,0:2:6:0,6,65	./.:.:.:.:.	1/1:0,2:2:6:61,6,0	0/0:6,0:6:18:0,18,185	./.:.:.:.:.	0/0:7,0:7:15:0,15,186	0/0:2,0:2:6:0,6,66	1/1:0,1:1:3:31,3,0	0/0:6,0:6:18:0,18,192	0/0:4,0:4:9:0,9,108	0/0:10,0:10:30:0,30,320	./.:.:.:.:.	./.:.:.:.:.	0/0:6,0:6:18:0,18,199	1/1:0,1:1:3:32,3,0	./.:.:.:.:.	./.:.:.:.:.	0/0:3,0:3:9:0,9,95	0/0:2,0:2:6:0,6,65	./.:.:.:.:.	0/0:1,0:1:3:0,3,32	0/1:2,2:4:53:53,0,55	1/1:0,1:1:3:31,3,0	1/1:0,1:1:3:32,3,0	./.:.:.:.:.	0/0:2,0:2:6:0,6,65	./.:.:.:.:.	./.:.:.:.:.	./.:.:.:.:.	1/1:0,1:1:3:31,3,0	0/1:1,2:3:25:25,0,26	0/0:4,0:4:12:0,12,119	0/0:7,0:7:21:0,21,227	./.:.:.:.:.	0/0:8,0:8:24:0,24,252	0/0:2,0:2:6:0,6,64	0/0:4,0:4:12:0,12,126	0/0:4,0:4:12:0,12,134	0/0:4,0:4:12:0,12,126	./.:.:.:.:.	0/0:2,0:2:6:0,6,61	0/0:2,0:2:6:0,6,60	0/0:4,0:4:12:0,12,132	0/0:2,0:2:6:0,6,64	0/0:5,0:5:15:0,15,158	1/1:0,1:1:3:31,3,0	0/0:3,0:3:9:0,9,95	1/1:0,1:1:3:26,3,0	./.:.:.:.:.	0/0:2,0:2:6:0,6,65	0/0:4,0:4:12:0,12,126	./.:.:.:.:.	0/0:4,0:4:12:0,12,126	./.:.:.:.:.	0/0:9,0:9:27:0,27,296	./.:.:.:.:.	0/1:2,1:3:13:13,0,56	1/1:0,1:1:3:30,3,0	0/0:2,0:2:6:0,6,64	0/1:2,1:3:13:13,0,54	1/1:0,1:1:3:29,3,0	./.:.:.:.:.	0/0:5,0:5:15:0,15,156	0/0:5,0:5:15:0,15,157	0/0:4,0:4:12:0,12,124	1/1:0,1:1:3:32,3,0	1/1:0,4:4:12:123,12,0	0/0:2,0:2:6:0,6,66	./.:.:.:.:.	1/1:0,3:3:9:95,9,0	1/1:0,1:1:3:31,3,0	0/0:1,0:1:3:0,3,32	1/1:0,1:1:3:32,3,0	0/0:5,0:5:15:0,15,156	./.:.:.:.:.	0/0:4,0:4:12:0,12,128	./.:.:.:.:.	0/0:2,0:2:3:0,3,45	./.:.:.:.:.	0/0:4,0:4:6:0,6,89	0/0:12,0:12:21:0,21,287	./.:.:.:.:.	0/0:2,0:2:3:0,3,32	0/0:2,0:2:3:0,3,45	0/0:25,0:25:75:0,75,825
chr0	166038159	.	G	T	617.51	.	AC=46;AF=0.211;AN=218;BaseQRankSum=3.926;DP=716;Dels=0.00;FS=39.440;HaplotypeScore=0.0693;InbreedingCoeff=0.4786;MLEAC=31;MLEAF=0.142;MQ=58.53;MQ0=0;MQRankSum=-7.337;QD=9.80;ReadPosRankSum=-3.557	GT:AD:DP:GQ:PL	0/0:71,0:71:99:0,213,2145	0/0:16,0:16:39:0,39,425	./.:.:.:.:.	0/0:34,0:34:99:0,102,1007	0/0:11,0:11:30:0,30,319	0/0:16,0:16:48:0,48,471	1/1:0,1:1:3:32,3,0	0/0:4,0:4:12:0,12,122	0/0:3,0:3:9:0,9,92	0/0:10,0:10:30:0,30,296	0/0:5,0:5:15:0,15,140	1/1:0,3:3:9:96,9,0	0/0:22,0:22:51:0,51,556	0/0:1,1:2:3:0,3,34	0/0:13,0:13:39:0,39,374	0/0:29,0:29:81:0,81,824	0/0:14,0:14:42:0,42,426	0/0:4,0:4:12:0,12,128	0/0:9,0:9:27:0,27,268	0/0:8,0:8:21:0,21,229	0/0:5,0:5:15:0,15,146	0/0:17,0:17:48:0,48,489	0/0:13,0:13:39:0,39,387	1/1:0,1:1:3:31,3,0	./.:.:.:.:.	1/1:0,2:2:3:32,3,0	0/0:17,0:17:48:0,48,485	0/0:6,0:6:18:0,18,184	0/0:2,0:2:6:0,6,62	0/0:24,0:24:69:0,69,710	0/0:7,0:7:21:0,21,214	0/0:3,0:3:9:0,9,95	0/0:15,0:15:45:0,45,453	0/0:5,0:5:15:0,15,151	1/1:0,1:1:3:30,3,0	0/0:1,0:1:3:0,3,32	0/0:13,0:13:39:0,39,388	0/1:7,1:8:8:8,0,182	0/0:11,0:11:30:0,30,314	0/0:2,0:2:6:0,6,53	0/0:9,0:9:27:0,27,265	0/1:6,1:7:11:11,0,163	0/0:13,0:13:36:0,36,378	./.:.:.:.:.	0/0:16,0:16:48:0,48,476	0/1:10,1:11:4:4,0,246	./.:.:.:.:.	0/0:2,0:2:6:0,6,62	0/0:2,0:2:6:0,6,59	0/0:8,0:8:21:0,21,222	./.:.:.:.:.	0/0:2,0:2:6:0,6,62	0/0:3,0:3:9:0,9,89	./.:.:.:.:.	1/1:0,2:2:6:59,6,0	0/0:6,0:6:18:0,18,187	./.:.:.:.:.	0/0:6,0:6:15:0,15,161	0/0:1,0:1:3:0,3,32	1/1:0,1:1:3:32,3,0	0/0:5,0:5:15:0,15,153	0/0:2,0:2:6:0,6,62	0/0:9,0:9:27:0,27,266	./.:.:.:.:.	./.:.:.:.:.	0/0:4,0:4:12:0,12,120	1/1:0,1:1:3:32,3,0	./.:.:.:.:.	./.:.:.:.:.	0/0:3,0:3:9:0,9,84	0/0:2,0:2:6:0,6,53	./.:.:.:.:.	0/0:2,0:2:6:0,6,58	0/1:1,2:3:22:56,0,22	1/1:0,1:1:3:31,3,0	1/1:0,1:1:3:31,3,0	./.:.:.:.:.	0/0:2,0:2:6:0,6,60	./.:.:.:.:.	./.:.:.:.:.	./.:.:.:.:.	1/1:0,1:1:3:32,3,0	0/0:1,1:2:3:0,3,31	0/0:4,0:4:12:0,12,118	0/0:9,0:9:24:0,24,254	./.:.:.:.:.	0/0:7,0:7:21:0,21,206	0/0:2,0:2:6:0,6,61	0/0:4,0:4:12:0,12,113	0/0:5,0:5:15:0,15,156	0/0:3,0:3:9:0,9,88	./.:.:.:.:.	0/0:2,0:2:6:0,6,59	0/0:2,0:2:6:0,6,60	0/0:3,0:3:9:0,9,87	0/0:2,0:2:6:0,6,59	0/0:6,0:6:18:0,18,183	1/1:0,1:1:3:31,3,0	0/0:2,0:2:6:0,6,59	1/1:0,1:1:3:26,3,0	./.:.:.:.:.	0/0:1,0:1:3:0,3,30	0/0:3,0:3:9:0,9,87	./.:.:.:.:.	0/0:4,0:4:12:0,12,117	./.:.:.:.:.	0/0:8,0:8:24:0,24,245	./.:.:.:.:.	0/1:2,1:3:13:13,0,58	1/1:0,1:1:3:31,3,0	0/0:2,0:2:6:0,6,62	0/1:2,1:3:13:13,0,58	1/1:0,1:1:3:29,3,0	./.:.:.:.:.	0/0:4,0:4:12:0,12,118	0/0:4,0:4:12:0,12,123	0/0:4,0:4:12:0,12,121	1/1:0,1:1:3:32,3,0	1/1:0,3:3:9:90,9,0	0/0:2,0:2:6:0,6,63	./.:.:.:.:.	1/1:0,3:3:9:93,9,0	1/1:0,1:1:3:31,3,0	0/0:1,0:1:3:0,3,31	1/1:0,1:1:3:32,3,0	0/0:4,0:4:12:0,12,116	./.:.:.:.:.	0/0:4,0:4:12:0,12,125	./.:.:.:.:.	0/0:2,0:2:3:0,3,45	./.:.:.:.:.	0/0:3,1:4:6:0,6,75	0/0:12,0:12:21:0,21,283	./.:.:.:.:.	0/0:2,0:2:3:0,3,44	0/0:2,0:2:3:0,3,45	0/0:23,0:23:69:0,69,731
chr0	166038164	.	T	C	335.15	.	AC=33;AF=0.160;AN=206;BaseQRankSum=1.088;DP=660;Dels=0.00;FS=37.300;HaplotypeScore=0.0686;InbreedingCoeff=0.4623;MLEAC=21;MLEAF=0.102;MQ=58.54;MQ0=0;MQRankSum=-6.706;QD=10.47;ReadPosRankSum=-3.880	GT:AD:DP:GQ:PL	0/0:69,0:69:99:0,207,2099	0/0:15,0:15:36:0,36,417	./.:.:.:.:.	0/0:32,0:32:96:0,96,997	0/0:13,0:13:36:0,36,383	0/0:14,0:14:42:0,42,419	1/1:0,1:1:3:31,3,0	0/0:4,0:4:12:0,12,131	0/0:2,0:2:6:0,6,62	0/0:11,0:11:33:0,33,335	0/0:5,0:5:15:0,15,154	1/1:0,2:2:6:64,6,0	0/0:21,1:22:57:0,57,618	0/0:1,1:2:3:0,3,32	0/0:13,0:13:39:0,39,410	0/0:24,0:24:66:0,66,705	0/0:13,0:13:39:0,39,410	0/0:4,0:4:12:0,12,125	0/0:8,0:8:24:0,24,244	0/0:8,0:8:21:0,21,233	0/0:4,0:4:12:0,12,132	0/0:16,0:16:45:0,45,477	0/0:12,0:12:36:0,36,371	1/1:0,1:1:3:32,3,0	./.:.:.:.:.	./.:.:.:.:.	0/0:14,0:14:39:0,39,408	0/0:4,0:4:12:0,12,131	0/0:2,0:2:6:0,6,65	0/0:23,0:23:66:0,66,698	0/0:8,0:8:24:0,24,248	0/0:3,0:3:9:0,9,101	0/0:14,0:14:42:0,42,434	0/0:4,0:4:12:0,12,128	1/1:0,1:1:3:31,3,0	0/0:2,0:2:6:0,6,62	0/0:11,0:11:33:0,33,348	0/0:7,0:7:18:0,18,184	0/0:10,0:10:30:0,30,309	0/0:2,0:2:6:0,6,63	0/0:9,0:9:27:0,27,274	0/0:6,0:6:18:0,18,185	0/0:12,0:12:33:0,33,354	./.:.:.:.:.	0/0:16,0:16:48:0,48,488	0/1:9,1:10:8:8,0,212	./.:.:.:.:.	0/0:2,0:2:6:0,6,62	0/0:2,0:2:6:0,6,61	0/0:6,0:6:15:0,15,168	./.:.:.:.:.	0/0:2,0:2:6:0,6,62	0/0:3,0:3:9:0,9,92	./.:.:.:.:.	1/1:0,2:2:6:61,6,0	0/0:7,0:7:21:0,21,213	./.:.:.:.:.	0/0:4,0:4:9:0,9,106	./.:.:.:.:.	1/1:0,1:1:3:34,3,0	0/0:4,0:4:12:0,12,126	0/0:2,0:2:6:0,6,64	0/0:8,0:8:24:0,24,243	./.:.:.:.:.	./.:.:.:.:.	0/0:4,0:4:12:0,12,120	./.:.:.:.:.	./.:.:.:.:.	./.:.:.:.:.	0/0:3,0:3:9:0,9,88	0/0:2,0:2:6:0,6,63	./.:.:.:.:.	0/0:2,0:2:6:0,6,62	0/1:1,1:2:25:27,0,25	1/1:0,1:1:3:32,3,0	1/1:0,1:1:3:31,3,0	./.:.:.:.:.	0/0:1,0:1:3:0,3,30	./.:.:.:.:.	./.:.:.:.:.	./.:.:.:.:.	./.:.:.:.:.	0/1:1,2:3:26:26,0,27	0/0:4,0:4:12:0,12,121	0/0:8,0:8:21:0,21,235	./.:.:.:.:.	0/0:7,0:7:18:0,18,184	0/0:2,0:2:6:0,6,64	0/0:4,0:4:12:0,12,125	0/0:5,0:5:15:0,15,158	0/0:2,0:2:6:0,6,61	./.:.:.:.:.	0/0:3,0:3:9:0,9,92	0/0:2,0:2:6:0,6,61	0/0:2,0:2:6:0,6,60	0/0:1,0:1:3:0,3,31	0/0:7,0:7:21:0,21,219	1/1:0,1:1:3:32,3,0	0/0:2,0:2:6:0,6,63	1/1:0,1:1:3:26,3,0	./.:.:.:.:.	0/0:1,0:1:3:0,3,31	0/0:2,0:2:6:0,6,63	./.:.:.:.:.	0/0:4,0:4:12:0,12,124	./.:.:.:.:.	0/0:6,0:6:18:0,18,189	./.:.:.:.:.	0/0:2,1:3:6:0,6,67	1/1:0,1:1:3:31,3,0	0/0:2,0:2:6:0,6,63	0/0:2,1:3:6:0,6,67	1/1:0,1:1:3:29,3,0	./.:.:.:.:.	0/0:3,0:3:9:0,9,92	0/0:4,0:4:12:0,12,121	0/0:4,0:4:12:0,12,130	./.:.:.:.:.	1/1:0,1:1:3:29,3,0	0/0:2,0:2:6:0,6,65	./.:.:.:.:.	1/1:0,1:1:3:32,3,0	1/1:0,1:1:3:32,3,0	0/0:1,0:1:3:0,3,31	./.:.:.:.:.	0/0:3,0:3:9:0,9,94	./.:.:.:.:.	0/0:4,0:4:12:0,12,123	./.:.:.:.:.	0/0:2,0:2:3:0,3,45	./.:.:.:.:.	0/0:4,0:4:6:0,6,89	0/0:12,0:12:21:0,21,286	./.:.:.:.:.	0/0:2,0:2:3:0,3,23	0/0:2,0:2:3:0,3,45	0/0:20,0:20:60:0,60,678
chr0	166038239	.	G	A	195.6	.	AC=23;AF=0.116;AN=198;DP=756;Dels=0.00;FS=67.956;HaplotypeScore=0.0283;InbreedingCoeff=0.4631;MLEAC=14;MLEAF=0.071;MQ=58.30;MQ0=0;QD=9.78	GT:AD:DP:GQ:PL	0/0:63,0:63:99:0,189,2021	0/0:18,0:18:54:0,54,569	./.:.:.:.:.	0/0:44,0:44:99:0,132,1376	0/0:13,0:13:39:0,39,412	0/0:15,0:15:45:0,45,473	./.:.:.:.:.	0/0:7,0:7:21:0,21,226	./.:.:.:.:.	0/0:18,0:18:51:0,51,546	0/0:7,0:7:21:0,21,227	1/1:0,2:2:6:65,6,0	0/0:17,0:17:48:0,48,524	./.:.:.:.:.	0/0:27,0:27:81:0,81,819	0/0:21,0:21:60:0,60,636	0/0:31,0:31:87:0,87,945	0/0:5,0:5:15:0,15,157	0/0:10,0:10:27:0,27,284	0/0:12,0:12:33:0,33,363	0/0:5,0:5:15:0,15,160	0/0:17,0:17:48:0,48,523	0/0:20,0:20:60:0,60,631	./.:.:.:.:.	./.:.:.:.:.	1/1:0,3:3:3:33,3,0	0/0:9,0:9:27:0,27,281	0/0:2,0:2:6:0,6,69	0/0:2,0:2:6:0,6,61	0/0:15,0:15:45:0,45,455	0/0:8,0:8:24:0,24,248	0/0:3,0:3:9:0,9,101	0/0:17,0:17:48:0,48,496	0/0:7,1:8:21:0,21,224	1/1:0,2:2:3:30,3,0	0/0:1,1:2:3:0,3,29	0/0:21,0:21:60:0,60,632	0/1:4,1:5:19:19,0,110	0/0:13,0:13:39:0,39,397	0/0:2,1:3:6:0,6,62	0/0:2,0:2:6:0,6,65	0/0:10,0:10:30:0,30,316	0/0:11,0:11:33:0,33,347	./.:.:.:.:.	0/0:13,0:13:39:0,39,393	0/0:12,0:12:36:0,36,381	1/1:0,1:1:3:30,3,0	0/0:3,1:4:9:0,9,95	0/0:3,0:3:9:0,9,97	0/0:4,0:4:12:0,12,117	0/0:1,0:1:3:0,3,32	0/0:3,0:3:9:0,9,95	0/0:5,0:5:15:0,15,157	./.:.:.:.:.	./.:.:.:.:.	0/0:4,0:4:12:0,12,117	0/0:5,0:5:15:0,15,157	0/0:3,0:3:9:0,9,95	0/0:2,0:2:6:0,6,61	./.:.:.:.:.	0/0:6,0:6:18:0,18,188	0/0:2,0:2:3:0,3,32	0/0:9,0:9:27:0,27,267	1/1:0,1:1:3:33,3,0	1/1:0,1:1:3:32,3,0	0/0:9,0:9:27:0,27,282	./.:.:.:.:.	./.:.:.:.:.	./.:.:.:.:.	0/0:1,0:1:3:0,3,30	0/0:1,0:1:3:0,3,34	1/1:0,1:1:3:32,3,0	0/0:1,0:1:3:0,3,22	0/0:3,0:3:9:0,9,95	./.:.:.:.:.	./.:.:.:.:.	./.:.:.:.:.	0/0:3,0:3:9:0,9,97	./.:.:.:.:.	./.:.:.:.:.	./.:.:.:.:.	./.:.:.:.:.	0/0:3,0:3:9:0,9,99	0/0:4,0:4:12:0,12,127	0/0:8,0:8:21:0,21,232	./.:.:.:.:.	0/0:5,0:5:15:0,15,143	./.:.:.:.:.	0/0:3,0:3:9:0,9,92	0/0:5,0:5:15:0,15,158	./.:.:.:.:.	./.:.:.:.:.	0/0:4,0:4:12:0,12,127	0/0:2,0:2:3:0,3,45	0/0:2,0:2:6:0,6,63	0/0:4,0:4:12:0,12,130	0/0:8,0:8:24:0,24,262	./.:.:.:.:.	0/0:4,0:4:12:0,12,124	./.:.:.:.:.	./.:.:.:.:.	0/0:2,0:2:6:0,6,63	0/0:4,0:4:12:0,12,127	0/0:2,1:3:6:0,6,61	0/0:4,0:4:12:0,12,129	./.:.:.:.:.	0/0:5,0:5:15:0,15,161	./.:.:.:.:.	0/0:2,1:3:6:0,6,63	./.:.:.:.:.	0/0:1,0:1:3:0,3,31	0/0:2,1:3:6:0,6,65	1/1:0,1:1:3:26,3,0	./.:.:.:.:.	0/0:9,0:9:27:0,27,275	0/0:13,0:13:39:0,39,396	0/0:3,0:3:9:0,9,94	./.:.:.:.:.	1/1:0,1:1:3:33,3,0	0/0:2,0:2:6:0,6,62	./.:.:.:.:.	1/1:0,1:1:3:34,3,0	./.:.:.:.:.	./.:.:.:.:.	1/1:0,1:1:3:26,3,0	0/0:9,0:9:24:0,24,238	./.:.:.:.:.	0/0:2,0:2:6:0,6,63	./.:.:.:.:.	0/0:2,0:2:3:0,3,45	./.:.:.:.:.	0/0:1,0:1:3:0,3,32	0/0:12,0:12:21:0,21,287	0/0:2,0:2:3:0,3,45	0/0:4,0:4:6:0,6,89	0/0:4,0:4:9:0,9,104	0/0:19,0:19:57:0,57,646
chr0	166038293	.	G	A	514.54	.	AC=38;AF=0.188;AN=202;BaseQRankSum=-0.854;DP=792;Dels=0.00;FS=108.770;HaplotypeScore=0.1932;InbreedingCoeff=0.5618;MLEAC=25;MLEAF=0.124;MQ=57.35;MQ0=0;MQRankSum=-3.407;QD=10.29;ReadPosRankSum=2.461	GT:AD:DP:GQ:PL	0/0:73,0:73:99:0,219,2201	0/0:18,0:18:45:0,45,509	1/1:0,2:2:6:53,6,0	0/0:55,0:55:99:0,165,1668	0/0:15,0:15:45:0,45,454	0/0:19,0:19:57:0,57,571	1/1:0,4:4:3:30,3,0	0/0:6,0:6:18:0,18,186	0/0:3,0:3:9:0,9,94	0/0:13,0:13:39:0,39,388	0/0:2,0:2:6:0,6,64	1/1:0,2:2:6:57,6,0	0/0:10,0:10:30:0,30,310	./.:.:.:.:.	0/0:26,0:26:78:0,78,805	0/0:18,0:18:54:0,54,532	0/0:32,0:32:87:0,87,925	0/0:1,0:1:3:0,3,33	0/0:9,0:9:27:0,27,271	0/0:14,0:14:36:0,36,403	0/0:3,0:3:9:0,9,97	0/0:15,0:15:45:0,45,459	0/0:27,0:27:75:0,75,776	1/1:0,2:2:3:30,3,0	./.:.:.:.:.	1/1:0,5:5:6:57,6,0	0/0:11,0:11:33:0,33,331	0/0:6,0:6:18:0,18,193	0/0:4,0:4:12:0,12,111	0/0:27,0:27:81:0,81,821	0/0:7,0:7:21:0,21,217	0/0:3,0:3:9:0,9,95	0/0:18,0:18:45:0,45,499	0/0:4,1:5:12:0,12,131	1/1:0,4:4:9:89,9,0	./.:.:.:.:.	0/0:19,0:20:48:0,48,530	0/1:7,2:9:30:30,0,179	0/0:17,0:17:42:0,42,461	0/0:3,1:4:9:0,9,97	0/0:3,0:3:9:0,9,97	0/0:6,0:6:18:0,18,185	0/0:9,0:9:24:0,24,261	1/1:0,2:2:3:30,3,0	0/0:13,0:13:39:0,39,392	0/0:14,1:15:12:0,12,390	1/1:0,3:3:6:59,6,0	0/0:3,1:4:9:0,9,94	0/0:3,0:3:9:0,9,92	0/0:3,0:3:9:0,9,84	0/0:2,0:2:6:0,6,57	0/0:2,0:2:6:0,6,59	0/0:5,0:5:15:0,15,157	./.:.:.:.:.	1/1:0,1:1:3:30,3,0	0/0:2,0:2:6:0,6,61	0/0:10,0:10:24:0,24,271	0/0:7,0:7:18:0,18,197	0/0:4,0:4:12:0,12,120	./.:.:.:.:.	0/0:4,0:4:12:0,12,122	0/0:4,0:4:9:0,9,103	0/0:7,0:7:21:0,21,215	1/1:0,2:2:6:57,6,0	1/1:0,1:1:3:30,3,0	0/0:8,0:8:24:0,24,245	./.:.:.:.:.	./.:.:.:.:.	./.:.:.:.:.	0/0:5,0:5:15:0,15,150	./.:.:.:.:.	1/1:0,1:1:3:29,3,0	0/0:2,0:2:6:0,6,59	./.:.:.:.:.	./.:.:.:.:.	./.:.:.:.:.	./.:.:.:.:.	0/0:2,0:2:6:0,6,63	./.:.:.:.:.	./.:.:.:.:.	./.:.:.:.:.	./.:.:.:.:.	0/0:2,2:4:6:0,6,61	0/0:3,0:3:9:0,9,95	0/0:1,0:1:3:0,3,30	./.:.:.:.:.	0/0:1,0:1:3:0,3,30	./.:.:.:.:.	0/0:5,0:5:15:0,15,151	0/0:3,0:3:9:0,9,92	0/0:5,0:5:12:0,12,138	./.:.:.:.:.	0/0:4,0:4:12:0,12,122	0/0:1,0:1:3:0,3,30	0/0:1,0:1:3:0,3,31	0/0:6,0:6:18:0,18,178	0/0:4,0:4:12:0,12,128	1/1:0,1:1:3:30,3,0	0/0:3,0:3:9:0,9,90	./.:.:.:.:.	./.:.:.:.:.	./.:.:.:.:.	0/0:3,0:3:9:0,9,92	0/0:1,1:2:3:0,3,30	0/0:2,0:2:6:0,6,61	./.:.:.:.:.	0/0:4,0:4:12:0,12,130	./.:.:.:.:.	./.:.:.:.:.	./.:.:.:.:.	0/1:2,2:4:21:21,0,51	./.:.:.:.:.	1/1:0,1:1:3:26,3,0	./.:.:.:.:.	0/0:7,0:7:21:0,21,217	0/0:7,0:7:21:0,21,216	0/0:3,0:3:9:0,9,95	./.:.:.:.:.	1/1:0,1:1:3:29,3,0	./.:.:.:.:.	./.:.:.:.:.	1/1:0,2:2:3:30,3,0	./.:.:.:.:.	./.:.:.:.:.	1/1:0,1:1:3:26,3,0	0/0:7,0:7:21:0,21,211	1/1:0,2:2:6:60,6,0	0/0:6,0:6:18:0,18,186	./.:.:.:.:.	0/0:4,0:4:6:0,6,89	./.:.:.:.:.	0/0:1,0:1:3:0,3,30	0/0:10,0:10:15:0,15,223	0/0:2,0:2:3:0,3,45	0/0:4,0:4:6:0,6,89	0/0:6,0:6:12:0,12,151	0/0:28,0:28:84:0,84,919
chr0	166038324	.	T	C	437.58	.	AC=32;AF=0.154;AN=208;BaseQRankSum=-0.898;DP=720;Dels=0.00;FS=71.897;HaplotypeScore=0.0900;InbreedingCoeff=0.4989;MLEAC=21;MLEAF=0.101;MQ=57.49;MQ0=0;MQRankSum=-3.400;QD=9.31;ReadPosRankSum=-0.597	GT:AD:DP:GQ:PL	0/0:53,0:53:99:0,159,1672	0/0:15,0:15:42:0,42,439	1/1:0,2:2:6:54,6,0	0/0:41,0:41:99:0,123,1232	0/0:13,0:13:39:0,39,397	0/0:15,0:15:45:0,45,438	1/1:0,4:4:3:31,3,0	0/0:3,0:3:9:0,9,93	0/0:3,0:3:9:0,9,89	0/0:11,0:11:33:0,33,335	0/0:2,0:2:6:0,6,62	./.:.:.:.:.	0/0:13,0:13:39:0,39,410	./.:.:.:.:.	0/0:21,0:21:63:0,63,632	0/0:19,0:19:57:0,57,573	0/0:29,0:29:81:0,81,849	./.:.:.:.:.	0/0:10,0:10:30:0,30,316	0/0:10,0:10:24:0,24,271	0/0:2,0:2:6:0,6,63	0/0:15,0:15:45:0,45,454	0/0:23,0:23:60:0,60,650	1/1:0,2:2:3:31,3,0	./.:.:.:.:.	1/1:0,4:4:6:61,6,0	0/0:8,0:8:24:0,24,246	0/0:3,0:3:9:0,9,96	0/0:4,0:4:12:0,12,118	0/0:25,0:25:75:0,75,751	0/0:7,0:7:21:0,21,221	0/0:6,0:6:18:0,18,191	0/0:16,0:16:42:0,42,457	0/0:4,1:5:12:0,12,124	1/1:0,5:5:9:91,9,0	./.:.:.:.:.	0/0:14,0:14:36:0,36,397	0/1:8,2:10:23:23,0,216	0/0:16,0:16:39:0,39,443	0/0:1,0:1:3:0,3,32	0/0:2,0:2:6:0,6,65	0/0:4,0:4:12:0,12,120	0/0:10,0:10:27:0,27,287	1/1:0,2:2:3:30,3,0	0/0:14,0:14:42:0,42,429	0/0:12,1:13:5:0,5,325	1/1:0,3:3:6:61,6,0	0/0:1,1:2:3:0,3,32	0/0:3,0:3:9:0,9,92	0/0:3,0:3:9:0,9,96	0/0:2,0:2:6:0,6,63	0/0:1,0:1:3:0,3,32	0/0:10,0:10:30:0,30,298	./.:.:.:.:.	1/1:0,1:1:3:31,3,0	0/0:3,0:3:9:0,9,91	0/0:9,0:9:24:0,24,258	0/0:5,0:5:12:0,12,139	0/0:3,0:3:9:0,9,96	./.:.:.:.:.	0/0:3,0:3:9:0,9,92	0/0:4,0:4:9:0,9,108	0/0:8,0:8:24:0,24,245	1/1:0,2:2:6:59,6,0	./.:.:.:.:.	0/0:6,0:6:18:0,18,182	./.:.:.:.:.	./.:.:.:.:.	./.:.:.:.:.	0/0:8,0:8:24:0,24,234	0/0:1,0:1:3:0,3,33	./.:.:.:.:.	0/0:1,0:1:3:0,3,31	./.:.:.:.:.	./.:.:.:.:.	./.:.:.:.:.	./.:.:.:.:.	0/0:1,0:1:3:0,3,31	./.:.:.:.:.	./.:.:.:.:.	./.:.:.:.:.	./.:.:.:.:.	0/0:4,2:6:12:0,12,124	0/0:4,0:4:12:0,12,118	0/0:2,0:2:6:0,6,57	./.:.:.:.:.	0/0:3,0:3:9:0,9,95	0/0:1,2:3:3:0,3,34	0/0:5,0:5:15:0,15,156	0/0:4,0:4:12:0,12,126	0/0:5,0:5:12:0,12,136	./.:.:.:.:.	0/0:3,0:3:9:0,9,95	0/0:2,0:2:6:0,6,61	0/0:2,0:2:6:0,6,58	0/0:8,0:8:24:0,24,250	0/0:2,0:2:6:0,6,62	1/1:0,1:1:3:32,3,0	0/0:2,0:2:6:0,6,59	./.:.:.:.:.	./.:.:.:.:.	0/0:1,0:1:3:0,3,30	0/0:3,0:3:9:0,9,92	0/0:3,0:3:9:0,9,97	0/0:2,0:2:6:0,6,61	./.:.:.:.:.	0/0:5,0:5:15:0,15,152	./.:.:.:.:.	0/0:3,0:3:9:0,9,84	./.:.:.:.:.	0/1:2,2:4:22:22,0,56	0/0:3,0:3:9:0,9,85	1/1:0,1:1:3:26,3,0	./.:.:.:.:.	0/0:7,0:7:21:0,21,213	0/0:5,0:5:15:0,15,154	0/0:3,0:3:9:0,9,91	./.:.:.:.:.	1/1:0,1:1:3:31,3,0	0/0:3,0:3:6:0,6,60	./.:.:.:.:.	1/1:0,2:2:3:30,3,0	./.:.:.:.:.	0/0:1,0:1:3:0,3,30	1/1:0,1:1:3:26,3,0	0/0:7,0:7:21:0,21,214	1/1:0,2:2:6:60,6,0	0/0:4,0:4:12:0,12,122	./.:.:.:.:.	0/0:4,0:4:6:0,6,89	./.:.:.:.:.	0/0:1,0:1:3:0,3,31	0/0:8,0:8:12:0,12,179	0/0:4,0:4:6:0,6,89	0/0:2,0:2:3:0,3,45	0/0:6,0:6:12:0,12,150	0/0:26,0:26:78:0,78,888
chr0	166038418	.	G	C	209.38	.	AC=20;AF=0.100;AN=200;BaseQRankSum=-0.305;DP=692;Dels=0.00;FS=21.228;HaplotypeScore=0.0944;InbreedingCoeff=0.3574;MLEAC=13;MLEAF=0.065;MQ=57.26;MQ0=0;MQRankSum=-2.944;QD=8.72;ReadPosRankSum=-1.919	GT:AD:DP:GQ:PL	0/0:58,0:58:99:0,174,1883	0/0:11,0:11:33:0,33,348	1/1:0,1:1:3:34,3,0	0/0:54,0:54:99:0,162,1752	0/0:19,0:19:51:0,51,564	0/0:12,0:12:36:0,36,374	1/1:0,2:2:6:67,6,0	0/0:2,0:2:6:0,6,65	0/0:2,0:2:6:0,6,67	0/0:13,0:13:39:0,39,410	0/0:6,0:6:18:0,18,194	./.:.:.:.:.	0/0:16,0:16:45:0,45,487	0/0:1,0:1:3:0,3,32	0/0:13,0:13:39:0,39,418	0/0:24,0:24:72:0,72,748	0/0:21,0:21:60:0,60,644	0/0:1,0:1:3:0,3,31	0/0:9,0:9:27:0,27,284	0/0:3,0:3:9:0,9,92	0/0:3,0:3:9:0,9,103	0/0:7,0:8:21:0,21,222	0/0:19,0:19:57:0,57,607	./.:.:.:.:.	./.:.:.:.:.	./.:.:.:.:.	0/0:13,0:13:33:0,33,390	0/0:2,0:2:6:0,6,71	0/0:4,0:4:12:0,12,117	0/0:29,0:29:87:0,87,931	0/0:4,0:4:12:0,12,128	0/0:4,0:4:12:0,12,128	0/0:15,0:15:45:0,45,472	0/0:3,0:3:9:0,9,95	1/1:0,3:3:6:65,6,0	0/0:1,1:2:3:0,3,32	0/0:17,1:18:19:0,19,491	0/0:5,0:5:15:0,15,158	0/0:11,0:11:33:0,33,343	0/0:1,0:1:3:0,3,33	0/0:3,1:4:9:0,9,100	0/0:10,0:10:30:0,30,319	0/0:13,0:13:36:0,36,409	./.:.:.:.:.	0/0:16,0:16:45:0,45,493	0/0:12,1:13:1:0,1,317	1/1:0,2:2:3:33,3,0	0/0:1,0:1:3:0,3,32	0/0:3,0:3:9:0,9,95	0/0:1,0:1:3:0,3,34	./.:.:.:.:.	0/0:2,0:2:6:0,6,69	0/0:5,0:5:15:0,15,161	./.:.:.:.:.	./.:.:.:.:.	0/0:4,0:4:12:0,12,128	0/0:6,0:6:18:0,18,186	0/0:5,0:5:15:0,15,151	0/0:2,0:2:6:0,6,64	./.:.:.:.:.	0/1:4,1:5:17:17,0,111	0/0:2,0:2:6:0,6,65	0/0:6,0:6:18:0,18,188	./.:.:.:.:.	./.:.:.:.:.	0/0:4,0:4:12:0,12,128	./.:.:.:.:.	./.:.:.:.:.	1/1:0,2:2:3:23,3,0	0/0:4,0:4:12:0,12,122	0/0:1,0:1:3:0,3,31	1/1:0,2:2:3:35,3,0	0/0:5,0:5:15:0,15,165	0/0:2,0:2:6:0,6,67	./.:.:.:.:.	./.:.:.:.:.	./.:.:.:.:.	0/0:2,0:2:6:0,6,65	./.:.:.:.:.	./.:.:.:.:.	./.:.:.:.:.	1/1:0,1:1:3:34,3,0	0/0:1,0:1:3:0,3,33	0/0:3,0:3:9:0,9,95	./.:.:.:.:.	./.:.:.:.:.	0/0:2,0:2:6:0,6,62	0/0:1,0:1:3:0,3,30	0/1:2,1:3:24:24,0,55	0/0:6,0:6:18:0,18,181	0/0:2,0:2:6:0,6,65	./.:.:.:.:.	0/0:2,0:2:6:0,6,65	0/0:2,0:2:6:0,6,64	0/0:10,0:10:27:0,27,306	0/0:5,0:5:15:0,15,160	0/0:5,0:5:15:0,15,151	./.:.:.:.:.	0/0:2,0:2:6:0,6,61	./.:.:.:.:.	./.:.:.:.:.	./.:.:.:.:.	0/0:7,0:7:21:0,21,217	0/0:5,0:5:15:0,15,160	0/0:2,0:2:6:0,6,61	./.:.:.:.:.	0/0:6,0:6:18:0,18,193	./.:.:.:.:.	0/0:1,0:1:3:0,3,32	./.:.:.:.:.	0/0:5,0:5:15:0,15,158	0/0:1,0:1:3:0,3,32	1/1:0,1:1:3:32,3,0	./.:.:.:.:.	0/0:6,0:6:18:0,18,192	0/0:7,0:7:21:0,21,218	0/0:1,0:1:3:0,3,32	./.:.:.:.:.	./.:.:.:.:.	0/0:4,0:4:12:0,12,126	1/1:0,2:2:3:30,3,0	./.:.:.:.:.	./.:.:.:.:.	0/0:1,0:1:3:0,3,31	./.:.:.:.:.	0/0:5,0:5:9:0,9,112	./.:.:.:.:.	0/0:7,0:7:21:0,21,222	./.:.:.:.:.	0/0:3,0:3:6:0,6,77	0/0:4,0:4:6:0,6,89	0/0:3,0:3:6:0,6,77	0/0:6,0:6:9:0,9,134	0/0:4,0:4:6:0,6,89	0/0:2,0:2:3:0,3,45	0/0:2,0:2:3:0,3,45	0/0:24,0:24:72:0,72,827
chr0	166038831	.	G	A	1771.28	.	AC=78;AF=0.371;AN=210;BaseQRankSum=3.750;DP=904;Dels=0.00;FS=138.343;HaplotypeScore=0.0926;InbreedingCoeff=0.1575;MLEAC=68;MLEAF=0.324;MQ=56.21;MQ0=1;MQRankSum=-9.588;QD=4.18;ReadPosRankSum=-2.014	GT:AD:DP:GQ:PL	0/0:83,0:83:99:0,250,2610	0/0:17,1:18:23:0,23,492	1/1:0,1:1:3:25,3,0	0/0:56,6:63:34:0,34,1498	0/1:8,3:11:48:48,0,207	0/0:11,2:13:7:0,7,292	1/1:0,2:2:3:31,3,0	0/0:5,0:5:15:0,15,154	./.:.:.:.:.	0/1:27,8:35:99:121,0,682	0/0:3,0:3:9:0,9,92	1/1:0,3:3:6:65,6,0	0/0:13,1:14:36:0,36,382	0/0:1,0:1:3:0,3,32	0/1:20,3:24:23:23,0,456	0/0:23,2:25:41:0,41,651	0/1:22,4:26:48:48,0,531	0/0:4,0:4:12:0,12,127	0/1:9,1:10:7:7,0,230	0/1:11,2:13:16:16,0,269	0/0:4,0:4:12:0,12,128	0/1:27,3:30:5:5,0,654	0/1:17,3:20:20:20,0,410	1/1:0,9:9:12:140,12,0	./.:.:.:.:.	1/1:0,3:3:9:85,9,0	0/0:16,1:17:45:0,45,482	0/0:4,0:4:12:0,12,130	0/0:4,0:4:12:0,12,126	0/1:24,6:30:99:100,0,590	0/0:6,0:6:18:0,18,185	0/0:4,0:4:12:0,12,117	0/0:28,3:31:1:0,1,681	0/0:6,0:6:18:0,18,189	1/1:0,3:3:6:55,6,0	./.:.:.:.:.	0/1:16,3:19:40:40,0,407	0/1:4,3:8:61:61,0,98	0/0:14,1:15:9:0,9,340	0/0:5,0:5:15:0,15,155	0/0:5,0:5:15:0,15,149	0/1:16,2:18:13:13,0,366	0/1:16,3:19:40:40,0,400	./.:.:.:.:.	0/1:14,6:20:65:65,0,369	0/1:13,7:20:74:74,0,325	1/1:0,1:1:3:23,3,0	./.:.:.:.:.	1/1:0,2:2:3:32,3,0	0/1:2,2:4:36:36,0,57	0/0:1,0:1:3:0,3,31	0/0:5,0:5:15:0,15,152	0/0:3,0:3:9:0,9,94	./.:.:.:.:.	1/1:0,3:3:9:92,9,0	0/0:7,0:7:21:0,21,206	0/0:3,0:3:6:0,6,73	0/1:1,1:2:19:19,0,24	./.:.:.:.:.	1/1:0,1:1:3:25,3,0	0/1:1,1:2:25:26,0,25	0/1:1,1:2:20:20,0,24	0/1:6,3:9:31:31,0,169	./.:.:.:.:.	./.:.:.:.:.	0/0:3,2:5:9:0,9,92	1/1:0,1:1:3:26,3,0	./.:.:.:.:.	./.:.:.:.:.	0/0:4,0:4:12:0,12,122	0/0:3,0:3:9:0,9,92	1/1:0,1:1:3:30,3,0	0/1:6,1:7:3:3,0,163	0/0:1,0:1:3:0,3,34	./.:.:.:.:.	./.:.:.:.:.	./.:.:.:.:.	0/0:4,0:4:12:0,12,122	./.:.:.:.:.	./.:.:.:.:.	1/1:0,1:1:3:25,3,0	./.:.:.:.:.	0/0:1,0:1:3:0,3,31	0/0:4,0:4:12:0,12,118	0/1:2,1:3:15:15,0,50	./.:.:.:.:.	0/0:5,0:5:15:0,15,157	0/0:3,0:3:9:0,9,92	0/1:3,2:5:19:19,0,76	0/0:5,0:5:15:0,15,159	0/1:1,1:2:26:26,0,26	./.:.:.:.:.	0/0:4,0:4:12:0,12,118	0/0:2,0:2:3:0,3,45	0/0:2,0:2:6:0,6,61	0/0:3,0:3:9:0,9,94	0/0:5,0:5:15:0,15,148	1/1:0,1:1:3:32,3,0	0/0:3,0:3:9:0,9,90	./.:.:.:.:.	./.:.:.:.:.	1/1:0,2:2:3:45,3,0	0/0:1,0:1:3:0,3,30	1/1:0,1:1:3:22,3,0	0/0:1,0:1:3:0,3,30	./.:.:.:.:.	0/0:3,0:3:9:0,9,94	./.:.:.:.:.	./.:.:.:.:.	1/1:0,2:2:3:45,3,0	0/0:4,0:4:12:0,12,128	./.:.:.:.:.	1/1:0,2:2:6:54,6,0	1/1:0,3:3:9:73,9,0	0/1:4,3:7:58:58,0,99	0/1:2,1:3:16:16,0,57	0/1:2,1:3:17:17,0,54	1/1:0,1:1:3:31,3,0	./.:.:.:.:.	0/0:6,0:6:15:0,15,165	./.:.:.:.:.	1/1:0,3:3:6:59,6,0	1/1:0,1:1:3:25,3,0	./.:.:.:.:.	./.:.:.:.:.	0/1:7,1:8:1:1,0,187	1/1:0,1:1:3:31,3,0	0/1:6,3:9:64:64,0,128	1/1:0,1:1:3:26,3,0	0/1:4,2:6:35:35,0,77	./.:.:.:.:.	0/0:1,1:2:3:0,3,32	0/0:7,6:13:12:0,12,164	./.:.:.:.:.	./.:.:.:.:.	0/0:9,1:10:15:0,15,210	0/0:27,1:28:50:0,50,831
chr0	166038844	.	C	T	41.25	.	AC=12;AF=0.068;AN=176;BaseQRankSum=-1.092;DP=796;Dels=0.00;FS=9.221;HaplotypeScore=0.0868;InbreedingCoeff=0.1977;MLEAC=7;MLEAF=0.040;MQ=58.17;MQ0=0;MQRankSum=-4.544;QD=1.53;ReadPosRankSum=-2.364	GT:AD:DP:GQ:PL	0/0:85,0:85:99:0,256,2690	0/0:18,0:18:54:0,54,555	./.:.:.:.:.	0/0:58,1:59:99:0,138,1673	0/0:13,1:14:12:0,12,349	0/0:11,1:12:30:0,30,318	./.:.:.:.:.	0/0:5,0:5:15:0,15,164	0/0:1,0:1:3:0,3,27	0/0:27,1:28:53:0,53,772	0/0:4,0:4:12:0,12,120	./.:.:.:.:.	0/0:12,0:12:33:0,33,352	0/0:1,0:1:3:0,3,31	0/0:19,0:19:54:0,54,569	0/0:24,2:26:44:0,44,689	0/0:20,0:20:51:0,51,563	0/0:5,0:5:15:0,15,157	0/0:10,0:10:27:0,27,289	0/0:11,0:11:27:0,27,300	0/0:3,0:3:9:0,9,97	0/0:24,1:25:44:0,44,673	0/0:17,1:18:26:0,26,479	./.:.:.:.:.	./.:.:.:.:.	./.:.:.:.:.	0/0:15,1:16:42:0,42,448	0/0:4,0:4:12:0,12,130	0/0:4,0:4:12:0,12,130	0/0:27,1:28:44:0,44,730	0/0:7,0:7:21:0,21,219	0/0:2,0:2:6:0,6,65	0/0:30,0:30:75:0,75,849	0/0:8,0:8:24:0,24,248	./.:.:.:.:.	./.:.:.:.:.	0/0:22,0:22:57:0,57,632	0/0:6,0:6:15:0,15,157	0/0:13,0:13:33:0,33,354	0/0:5,0:5:15:0,15,161	0/0:4,0:4:12:0,12,130	0/0:15,0:15:33:0,33,384	0/0:15,1:16:5:0,5,352	./.:.:.:.:.	0/0:17,2:19:51:0,51,533	0/0:13,1:14:36:0,36,392	1/1:0,1:1:3:23,3,0	./.:.:.:.:.	./.:.:.:.:.	0/0:3,0:3:9:0,9,97	0/0:4,0:4:6:0,6,73	0/0:5,0:5:15:0,15,149	0/0:4,0:4:12:0,12,127	./.:.:.:.:.	./.:.:.:.:.	0/0:9,0:9:27:0,27,277	0/0:3,0:3:6:0,6,75	0/0:2,0:2:6:0,6,64	./.:.:.:.:.	./.:.:.:.:.	./.:.:.:.:.	0/0:1,0:1:3:0,3,31	0/0:6,1:7:18:0,18,188	./.:.:.:.:.	./.:.:.:.:.	0/0:3,1:4:9:0,9,93	./.:.:.:.:.	./.:.:.:.:.	./.:.:.:.:.	0/0:3,0:3:9:0,9,95	0/0:2,0:2:6:0,6,63	./.:.:.:.:.	0/1:6,1:7:3:3,0,164	0/0:1,0:1:3:0,3,32	./.:.:.:.:.	./.:.:.:.:.	./.:.:.:.:.	0/0:1,0:1:3:0,3,32	./.:.:.:.:.	./.:.:.:.:.	./.:.:.:.:.	./.:.:.:.:.	./.:.:.:.:.	0/0:4,0:4:12:0,12,122	0/1:2,1:3:15:15,0,54	./.:.:.:.:.	0/0:5,0:5:15:0,15,157	0/0:3,0:3:9:0,9,97	0/0:3,0:3:9:0,9,96	0/0:5,0:5:15:0,15,161	0/0:1,0:1:3:0,3,32	./.:.:.:.:.	0/0:4,0:4:12:0,12,127	0/0:2,0:2:3:0,3,45	0/0:2,0:2:6:0,6,60	0/0:4,0:4:12:0,12,124	0/0:5,0:5:15:0,15,144	./.:.:.:.:.	0/0:3,0:3:9:0,9,96	./.:.:.:.:.	./.:.:.:.:.	0/0:1,0:1:3:0,3,30	0/0:1,0:1:3:0,3,31	1/1:0,1:1:3:22,3,0	0/0:1,0:1:3:0,3,31	./.:.:.:.:.	0/0:3,0:3:9:0,9,96	./.:.:.:.:.	0/0:1,0:1:3:0,3,31	./.:.:.:.:.	0/0:2,0:2:6:0,6,62	0/0:1,0:1:3:0,3,32	./.:.:.:.:.	./.:.:.:.:.	0/1:5,1:6:5:5,0,139	0/0:3,0:3:6:0,6,77	0/0:1,0:1:3:0,3,31	./.:.:.:.:.	./.:.:.:.:.	0/0:6,0:6:12:0,12,135	./.:.:.:.:.	1/1:0,2:2:3:26,3,0	1/1:0,1:1:3:32,3,0	./.:.:.:.:.	./.:.:.:.:.	0/0:7,0:7:21:0,21,216	./.:.:.:.:.	0/0:6,0:6:15:0,15,168	./.:.:.:.:.	0/1:4,2:6:35:35,0,77	0/0:2,0:2:3:0,3,44	0/0:1,1:2:3:0,3,31	0/0:7,6:13:12:0,12,164	./.:.:.:.:.	./.:.:.:.:.	0/0:9,0:9:15:0,15,190	0/0:23,0:23:69:0,69,761
chr0	166038846	.	T	A	33.33	.	AC=12;AF=0.067;AN=178;BaseQRankSum=0.016;DP=853;Dels=0.00;FS=2.500;HaplotypeScore=0.1146;InbreedingCoeff=0.2120;MLEAC=6;MLEAF=0.034;MQ=58.42;MQ0=0;MQRankSum=-2.991;QD=1.08;ReadPosRankSum=-0.480	GT:AD:DP:GQ:PL	0/0:92,0:92:99:0,277,2941	0/0:19,0:19:57:0,57,592	./.:.:.:.:.	0/0:65,0:65:99:0,183,1922	0/0:15,1:16:18:0,18,391	0/0:12,1:13:33:0,33,349	./.:.:.:.:.	0/0:5,0:5:15:0,15,162	0/0:1,0:1:3:0,3,34	0/0:30,0:30:84:0,84,893	0/0:4,0:4:12:0,12,126	./.:.:.:.:.	0/0:16,0:16:45:0,45,472	0/0:1,0:1:3:0,3,33	0/0:20,0:20:57:0,57,606	0/0:26,1:27:72:0,72,767	0/0:20,0:20:51:0,51,570	0/0:5,0:5:15:0,15,154	0/0:10,0:10:27:0,27,292	0/0:13,0:13:33:0,33,359	0/0:3,0:3:9:0,9,98	0/0:24,1:25:44:0,44,674	0/0:18,1:19:29:0,29,509	./.:.:.:.:.	./.:.:.:.:.	./.:.:.:.:.	0/0:16,1:17:45:0,45,477	0/0:4,0:4:12:0,12,130	0/0:4,0:4:12:0,12,130	0/0:31,0:31:75:0,75,846	0/0:7,0:7:21:0,21,224	0/0:3,0:3:9:0,9,96	0/0:33,0:33:84:0,84,935	0/0:9,0:9:27:0,27,272	./.:.:.:.:.	./.:.:.:.:.	0/0:22,0:22:57:0,57,631	0/0:6,0:6:18:0,18,191	0/0:15,0:15:42:0,42,442	0/0:5,0:5:15:0,15,162	0/0:4,0:4:12:0,12,130	0/0:18,0:18:42:0,42,476	0/0:16,1:17:8:0,8,391	./.:.:.:.:.	0/0:16,2:18:48:0,48,503	0/0:14,1:15:39:0,39,415	1/1:0,1:1:3:23,3,0	./.:.:.:.:.	./.:.:.:.:.	0/0:4,0:4:12:0,12,126	0/0:4,0:4:9:0,9,103	0/0:5,0:5:15:0,15,153	0/0:4,0:4:12:0,12,126	./.:.:.:.:.	./.:.:.:.:.	0/0:9,0:9:27:0,27,277	0/0:3,0:3:6:0,6,76	0/0:3,0:3:9:0,9,91	0/0:1,0:1:3:0,3,30	./.:.:.:.:.	./.:.:.:.:.	0/0:1,0:1:3:0,3,31	0/0:6,1:7:18:0,18,188	./.:.:.:.:.	./.:.:.:.:.	0/0:3,1:4:9:0,9,93	./.:.:.:.:.	./.:.:.:.:.	./.:.:.:.:.	0/0:3,0:3:9:0,9,92	0/0:3,0:3:9:0,9,90	./.:.:.:.:.	0/1:6,1:7:3:3,0,165	0/0:1,0:1:3:0,3,32	./.:.:.:.:.	./.:.:.:.:.	./.:.:.:.:.	0/0:1,0:1:3:0,3,32	./.:.:.:.:.	./.:.:.:.:.	./.:.:.:.:.	./.:.:.:.:.	./.:.:.:.:.	0/0:4,0:4:12:0,12,124	0/1:3,1:4:12:12,0,80	./.:.:.:.:.	0/0:7,0:7:21:0,21,219	0/0:5,0:5:15:0,15,152	0/0:3,0:3:9:0,9,96	0/0:6,0:6:18:0,18,193	0/0:1,0:1:3:0,3,32	./.:.:.:.:.	0/0:4,0:4:12:0,12,128	0/0:2,0:2:3:0,3,45	0/0:2,0:2:3:0,3,32	0/0:4,0:4:12:0,12,124	0/0:4,0:5:12:0,12,121	./.:.:.:.:.	0/0:4,0:4:12:0,12,129	./.:.:.:.:.	./.:.:.:.:.	0/0:1,0:1:3:0,3,27	0/0:1,0:1:3:0,3,32	1/1:0,1:1:3:22,3,0	0/0:2,0:2:6:0,6,59	./.:.:.:.:.	0/0:3,0:3:9:0,9,97	./.:.:.:.:.	0/0:1,0:1:3:0,3,33	./.:.:.:.:.	0/0:2,0:2:6:0,6,62	0/0:1,0:1:3:0,3,33	./.:.:.:.:.	./.:.:.:.:.	0/1:6,1:7:2:2,0,160	0/0:3,0:3:6:0,6,76	0/0:1,0:1:3:0,3,31	./.:.:.:.:.	./.:.:.:.:.	0/0:6,0:6:15:0,15,169	./.:.:.:.:.	1/1:0,2:2:3:26,3,0	1/1:0,1:1:3:30,3,0	./.:.:.:.:.	./.:.:.:.:.	0/0:7,0:7:21:0,21,220	./.:.:.:.:.	0/0:6,0:6:15:0,15,164	./.:.:.:.:.	0/1:6,2:8:32:32,0,119	0/0:2,0:2:3:0,3,26	0/0:1,1:2:3:0,3,32	0/0:7,6:13:12:0,12,166	./.:.:.:.:.	./.:.:.:.:.	0/0:9,0:9:15:0,15,205	0/0:23,0:23:69:0,69,784
chr0	166038891	.	C	T	854.04	.	AC=14;AF=0.085;AN=164;BaseQRankSum=-2.387;DP=666;Dels=0.00;FS=4.139;HaplotypeScore=0.2253;InbreedingCoeff=0.4107;MLEAC=12;MLEAF=0.073;MQ=59.16;MQ0=1;MQRankSum=0.335;QD=18.98;ReadPosRankSum=1.265	GT:AD:DP:GQ:PL	0/0:87,0:87:99:0,262,2693	0/0:10,0:10:30:0,30,313	./.:.:.:.:.	0/0:46,0:46:99:0,132,1398	0/0:19,0:19:51:0,51,550	0/0:7,0:7:21:0,21,218	./.:.:.:.:.	0/0:4,0:4:12:0,12,130	0/0:1,0:1:3:0,3,33	0/0:16,0:16:48:0,48,496	0/0:5,0:5:15:0,15,167	./.:.:.:.:.	0/0:20,0:20:57:0,57,618	0/0:1,0:1:3:0,3,32	0/0:16,0:16:45:0,45,485	0/0:20,0:20:54:0,54,592	0/0:13,1:14:8:0,8,363	0/0:3,0:3:9:0,9,100	0/0:8,0:8:24:0,24,249	0/0:7,0:7:21:0,21,216	0/0:5,0:5:15:0,15,159	0/0:21,0:21:60:0,60,634	0/0:15,0:15:42:0,42,444	./.:.:.:.:.	./.:.:.:.:.	./.:.:.:.:.	0/0:8,0:8:24:0,24,254	0/0:2,0:2:6:0,6,67	1/1:0,1:1:3:29,3,0	0/0:18,0:18:54:0,54,565	0/0:8,0:8:24:0,24,258	1/1:0,3:3:9:95,9,0	0/0:23,0:23:63:0,63,652	0/0:6,0:6:18:0,18,201	./.:.:.:.:.	./.:.:.:.:.	0/0:20,0:20:51:0,51,578	0/0:3,1:4:9:0,9,90	1/1:0,15:15:39:424,39,0	0/0:3,0:3:9:0,9,98	0/0:2,0:2:6:0,6,68	0/0:11,0:11:33:0,33,344	0/0:11,0:11:30:0,30,330	./.:.:.:.:.	0/0:18,0:18:54:0,54,571	0/0:10,0:10:27:0,27,296	./.:.:.:.:.	0/0:1,0:1:3:0,3,33	0/0:1,0:1:3:0,3,31	0/0:4,0:4:12:0,12,124	0/0:3,0:3:6:0,6,74	0/0:5,0:5:15:0,15,149	0/0:3,0:3:6:0,6,75	./.:.:.:.:.	./.:.:.:.:.	0/0:8,0:8:24:0,24,255	./.:.:.:.:.	0/0:2,0:2:6:0,6,62	0/0:1,0:1:3:0,3,32	./.:.:.:.:.	./.:.:.:.:.	0/0:1,0:1:3:0,3,33	0/0:7,0:7:21:0,21,219	./.:.:.:.:.	./.:.:.:.:.	0/0:2,0:2:6:0,6,66	./.:.:.:.:.	./.:.:.:.:.	./.:.:.:.:.	0/0:4,0:4:12:0,12,118	0/0:1,0:1:3:0,3,32	./.:.:.:.:.	0/0:2,0:2:6:0,6,61	0/0:2,0:2:6:0,6,65	./.:.:.:.:.	./.:.:.:.:.	./.:.:.:.:.	./.:.:.:.:.	./.:.:.:.:.	./.:.:.:.:.	./.:.:.:.:.	./.:.:.:.:.	0/0:3,0:3:9:0,9,103	./.:.:.:.:.	0/0:1,0:1:3:0,3,30	./.:.:.:.:.	1/1:0,3:3:9:90,9,0	0/1:1,1:2:25:25,0,26	1/1:0,4:4:12:124,12,0	0/0:4,0:4:12:0,12,126	./.:.:.:.:.	./.:.:.:.:.	0/0:2,0:2:6:0,6,62	0/0:1,0:1:3:0,3,31	0/0:1,0:1:3:0,3,32	0/0:3,0:3:6:0,6,61	0/0:9,1:10:21:0,21,213	./.:.:.:.:.	0/0:4,0:4:12:0,12,126	./.:.:.:.:.	./.:.:.:.:.	0/0:2,0:2:6:0,6,65	./.:.:.:.:.	./.:.:.:.:.	0/0:2,0:2:6:0,6,59	./.:.:.:.:.	0/0:4,0:4:12:0,12,129	./.:.:.:.:.	0/0:4,0:4:12:0,12,129	./.:.:.:.:.	0/0:3,0:3:9:0,9,91	0/0:4,0:4:12:0,12,132	./.:.:.:.:.	./.:.:.:.:.	1/1:0,7:7:21:216,21,0	0/0:3,0:3:6:0,6,75	./.:.:.:.:.	./.:.:.:.:.	./.:.:.:.:.	0/0:3,0:3:9:0,9,95	./.:.:.:.:.	./.:.:.:.:.	./.:.:.:.:.	./.:.:.:.:.	./.:.:.:.:.	0/0:2,0:2:6:0,6,66	./.:.:.:.:.	0/0:3,0:3:9:0,9,96	./.:.:.:.:.	0/1:8,2:10:29:29,0,161	0/0:4,0:4:6:0,6,89	0/0:1,0:1:3:0,3,31	0/0:2,3:5:3:0,3,45	./.:.:.:.:.	./.:.:.:.:.	0/0:9,0:9:15:0,15,210	0/0:26,0:26:78:0,78,877
chr0	166039221	.	T	C	2867.44	.	AC=104;AF=0.433;AN=240;BaseQRankSum=6.427;DP=818;Dels=0.00;FS=34.158;HaplotypeScore=0.1579;InbreedingCoeff=0.1296;MLEAC=94;MLEAF=0.392;MQ=56.45;MQ0=3;MQRankSum=-12.465;QD=5.20;ReadPosRankSum=-4.448	GT:AD:DP:GQ:PL	0/0:43,0:43:99:0,129,1373	0/1:12,2:14:16:16,0,330	1/1:0,2:2:6:63,6,0	0/1:47,6:53:32:32,0,1258	0/0:11,1:12:10:0,10,316	0/0:17,0:17:48:0,48,499	1/1:0,6:6:15:160,15,0	0/0:2,0:2:6:0,6,69	0/0:3,0:3:9:0,9,96	0/1:18,3:21:32:32,0,503	0/0:2,0:2:6:0,6,66	1/1:0,6:6:18:186,18,0	0/1:8,1:9:4:4,0,227	0/0:2,0:2:6:0,6,63	0/1:13,4:17:62:62,0,353	0/1:26,4:30:34:34,0,689	0/1:15,2:17:12:12,0,406	0/0:5,0:5:15:0,15,152	0/1:8,2:10:7:7,0,204	0/1:4,1:5:18:18,0,88	0/0:4,0:4:12:0,12,122	0/1:18,4:22:56:56,0,494	0/1:24,3:27:15:15,0,634	1/1:0,4:4:9:96,9,0	./.:.:.:.:.	1/1:0,4:4:12:125,12,0	0/1:16,3:19:43:43,0,417	0/0:1,0:1:3:0,3,32	./.:.:.:.:.	0/1:16,5:21:54:54,0,428	0/0:5,0:5:15:0,15,174	0/0:5,0:5:15:0,15,161	0/1:12,3:15:53:53,0,312	0/0:5,0:5:15:0,15,156	1/1:0,2:2:6:64,6,0	./.:.:.:.:.	0/1:22,6:28:99:113,0,565	0/0:5,0:5:15:0,15,154	0/1:12,5:17:99:108,0,320	0/0:2,0:2:6:0,6,67	0/0:4,0:4:12:0,12,115	0/1:7,3:10:66:66,0,183	0/1:15,3:18:40:40,0,415	1/1:0,3:3:6:74,6,0	0/1:21,4:25:47:47,0,566	0/1:11,7:18:99:170,0,272	1/1:0,2:2:6:65,6,0	0/0:1,0:1:3:0,3,31	1/1:0,1:1:3:31,3,0	0/0:3,0:3:9:0,9,95	0/1:4,2:6:44:44,0,99	0/0:4,0:4:12:0,12,124	0/1:1,1:2:25:26,0,25	1/1:0,1:1:3:32,3,0	./.:.:.:.:.	0/0:6,0:6:18:0,18,191	0/0:5,0:5:15:0,15,153	0/1:5,1:6:14:14,0,130	0/1:1,1:2:24:28,0,24	1/1:0,1:1:3:31,3,0	0/1:3,2:5:50:50,0,81	0/1:5,1:6:14:14,0,133	0/0:9,0:9:27:0,27,269	./.:.:.:.:.	1/1:0,1:1:3:34,3,0	0/0:3,0:3:9:0,9,92	1/1:0,1:1:3:30,3,0	1/1:0,1:1:3:32,3,0	./.:.:.:.:.	0/0:3,0:3:9:0,9,93	0/0:1,0:1:3:0,3,33	1/1:0,2:2:6:63,6,0	0/0:1,0:1:3:0,3,33	0/0:4,0:4:12:0,12,125	1/1:0,1:1:3:32,3,0	1/1:0,1:1:3:32,3,0	./.:.:.:.:.	0/1:3,1:4:18:18,0,85	1/1:0,2:2:6:63,6,0	1/1:0,1:1:3:33,3,0	./.:.:.:.:.	1/1:0,1:1:3:32,3,0	0/0:2,0:2:6:0,6,69	0/1:7,1:8:10:10,0,192	0/0:4,0:4:12:0,12,119	./.:.:.:.:.	0/1:1,1:2:25:26,0,25	0/0:1,0:1:3:0,3,32	0/1:3,1:4:19:19,0,80	0/0:8,0:8:24:0,24,256	0/0:2,0:2:6:0,6,59	1/1:0,1:1:3:33,3,0	0/0:6,0:6:15:0,15,170	./.:.:.:.:.	0/1:3,1:4:10:10,0,84	0/0:4,0:4:12:0,12,127	0/0:5,0:5:15:0,15,162	1/1:0,1:1:3:31,3,0	0/0:3,0:3:9:0,9,92	./.:.:.:.:.	./.:.:.:.:.	0/0:5,0:5:15:0,15,150	1/1:0,2:2:6:60,6,0	0/1:3,1:4:19:19,0,79	0/0:7,0:7:18:0,18,202	1/1:0,2:2:6:65,6,0	0/0:4,0:4:12:0,12,122	1/1:0,1:1:3:34,3,0	0/0:4,0:4:12:0,12,125	./.:.:.:.:.	0/1:4,1:5:17:17,0,109	0/0:4,0:4:12:0,12,126	1/1:0,4:4:9:108,9,0	1/1:0,2:2:6:56,6,0	0/0:4,0:4:12:0,12,125	0/1:2,2:4:36:59,0,36	0/0:4,0:4:12:0,12,119	1/1:0,1:1:3:32,3,0	./.:.:.:.:.	1/1:0,1:1:3:31,3,0	./.:.:.:.:.	1/1:0,1:1:3:31,3,0	./.:.:.:.:.	0/0:1,0:1:3:0,3,30	1/1:0,1:1:3:30,3,0	0/1:6,1:7:11:11,0,161	1/1:0,1:1:3:31,3,0	0/1:5,2:7:43:43,0,132	./.:.:.:.:.	1/1:0,3:3:9:80,9,0	0/1:2,3:5:26:26,0,39	0/0:2,0:2:3:0,3,45	0/0:2,0:2:3:0,3,45	0/0:4,2:6:12:0,12,118	0/0:7,1:8:18:0,18,201	0/1:4,6:10:23:23,0,66	0/0:24,0:24:72:0,72,818
chr0	166039466	.	A	T	403.7	.	AC=29;AF=0.151;AN=192;BaseQRankSum=0.442;DP=679;Dels=0.00;FS=4.039;HaplotypeScore=0.1183;InbreedingCoeff=0.4871;MLEAC=19;MLEAF=0.099;MQ=59.03;MQ0=1;MQRankSum=-2.940;QD=11.87;ReadPosRankSum=-5.371	GT:AD:DP:GQ:PL	0/0:56,0:56:99:0,168,1770	0/0:25,0:25:75:0,75,768	./.:.:.:.:.	0/0:43,0:43:99:0,129,1339	0/0:14,0:14:39:0,39,422	0/0:21,0:21:63:0,63,654	1/1:0,2:2:6:65,6,0	0/0:4,0:4:12:0,12,133	0/0:2,0:2:6:0,6,65	0/0:21,0:21:57:0,57,622	0/0:5,0:5:15:0,15,155	1/1:0,2:2:6:65,6,0	0/0:6,0:6:18:0,18,187	1/1:0,1:1:3:31,3,0	0/0:17,0:17:45:0,45,491	0/0:14,0:14:42:0,42,431	0/0:16,0:16:48:0,48,482	0/0:1,0:1:3:0,3,31	0/0:8,0:8:24:0,24,253	0/0:5,0:5:15:0,15,151	0/0:2,0:2:6:0,6,61	0/0:17,0:17:39:0,39,453	0/0:14,0:14:39:0,39,416	1/1:0,1:1:3:31,3,0	1/1:0,1:1:3:32,3,0	./.:.:.:.:.	0/0:8,0:8:24:0,24,241	0/0:2,0:2:6:0,6,66	0/0:5,0:5:15:0,15,163	0/0:20,0:20:60:0,60,619	0/0:6,0:6:18:0,18,193	0/0:4,0:4:12:0,12,126	0/0:15,0:15:45:0,45,452	0/0:4,1:5:12:0,12,133	1/1:0,3:3:9:95,9,0	./.:.:.:.:.	0/0:24,0:24:72:0,72,743	0/0:6,0:6:18:0,18,184	0/0:13,0:13:36:0,36,388	./.:.:.:.:.	0/0:3,0:3:9:0,9,96	0/0:11,0:11:24:0,24,289	0/0:11,0:11:30:0,30,324	./.:.:.:.:.	0/0:16,0:16:42:0,42,467	0/0:11,0:11:27:0,27,308	1/1:0,1:1:3:34,3,0	0/0:1,0:1:3:0,3,32	./.:.:.:.:.	0/0:4,0:4:9:0,9,110	0/0:3,0:3:9:0,9,97	0/0:4,0:4:12:0,12,126	0/0:4,0:4:12:0,12,116	./.:.:.:.:.	./.:.:.:.:.	0/0:3,0:3:9:0,9,95	0/1:4,1:5:8:8,0,109	0/0:7,0:7:21:0,21,221	0/0:2,0:2:6:0,6,67	./.:.:.:.:.	0/0:4,0:4:12:0,12,127	0/0:3,0:3:9:0,9,82	0/0:8,0:8:24:0,24,248	./.:.:.:.:.	./.:.:.:.:.	0/0:5,0:5:15:0,15,153	./.:.:.:.:.	./.:.:.:.:.	./.:.:.:.:.	0/0:4,0:4:12:0,12,110	0/0:1,0:1:3:0,3,33	./.:.:.:.:.	0/0:6,0:6:18:0,18,185	0/0:1,0:1:3:0,3,29	./.:.:.:.:.	./.:.:.:.:.	./.:.:.:.:.	0/0:3,0:3:9:0,9,97	./.:.:.:.:.	1/1:0,1:1:3:35,3,0	./.:.:.:.:.	./.:.:.:.:.	0/1:3,2:5:43:43,0,84	0/0:4,0:4:9:0,9,104	0/0:2,0:2:6:0,6,60	1/1:0,2:2:6:61,6,0	0/0:6,0:6:18:0,18,186	1/1:0,1:1:3:31,3,0	0/0:5,0:5:15:0,15,147	0/0:7,0:7:21:0,21,228	0/0:1,0:1:3:0,3,29	./.:.:.:.:.	0/0:2,0:2:6:0,6,61	0/0:2,0:2:6:0,6,61	0/0:1,0:1:3:0,3,33	0/0:2,0:2:6:0,6,61	0/0:8,0:8:24:0,24,257	./.:.:.:.:.	./.:.:.:.:.	./.:.:.:.:.	./.:.:.:.:.	0/0:3,0:3:9:0,9,94	0/0:1,0:1:3:0,3,29	./.:.:.:.:.	0/0:2,0:2:6:0,6,65	1/1:0,1:1:3:34,3,0	0/0:5,0:5:15:0,15,151	./.:.:.:.:.	0/1:5,1:6:14:14,0,140	./.:.:.:.:.	0/0:2,0:2:6:0,6,65	0/0:5,0:5:15:0,15,158	./.:.:.:.:.	./.:.:.:.:.	0/0:5,0:5:15:0,15,166	0/0:8,0:8:24:0,24,250	0/0:3,0:3:9:0,9,89	./.:.:.:.:.	./.:.:.:.:.	0/0:4,0:4:12:0,12,133	./.:.:.:.:.	./.:.:.:.:.	1/1:0,1:1:3:30,3,0	1/1:0,1:1:3:32,3,0	./.:.:.:.:.	0/0:4,0:4:12:0,12,126	./.:.:.:.:.	0/0:1,0:1:3:0,3,31	./.:.:.:.:.	0/0:2,0:2:3:0,3,45	./.:.:.:.:.	./.:.:.:.:.	0/0:7,0:7:15:0,15,182	./.:.:.:.:.	0/0:3,0:3:6:0,6,77	0/0:6,0:6:9:0,9,134	0/0:24,0:24:72:0,72,819
chr0	166039468	.	C	A	423.97	.	AC=29;AF=0.149;AN=194;BaseQRankSum=0.201;DP=675;Dels=0.00;FS=7.079;HaplotypeScore=0.1171;InbreedingCoeff=0.4795;MLEAC=19;MLEAF=0.098;MQ=59.04;MQ0=1;MQRankSum=-3.465;QD=13.68;ReadPosRankSum=-4.913	GT:AD:DP:GQ:PL	0/0:55,0:55:99:0,165,1792	0/0:24,0:25:72:0,72,772	./.:.:.:.:.	0/0:42,0:42:99:0,126,1325	0/0:14,0:14:39:0,39,422	0/0:22,0:22:66:0,66,715	1/1:0,2:2:6:65,6,0	0/0:4,0:4:12:0,12,128	0/0:2,0:2:6:0,6,63	0/0:21,0:21:57:0,57,637	0/0:5,0:5:15:0,15,162	1/1:0,2:2:6:67,6,0	0/0:6,0:6:18:0,18,194	1/1:0,1:1:3:29,3,0	0/0:17,0:17:48:0,48,521	0/0:14,0:14:42:0,42,443	0/0:15,0:15:45:0,45,473	0/0:1,0:1:3:0,3,32	0/0:8,0:8:24:0,24,260	0/0:5,0:5:15:0,15,149	0/0:2,0:2:6:0,6,63	0/0:16,0:17:36:0,36,436	0/0:15,0:15:45:0,45,486	1/1:0,1:1:3:33,3,0	1/1:0,1:1:3:32,3,0	./.:.:.:.:.	0/0:8,0:8:24:0,24,250	0/0:2,0:2:6:0,6,65	0/0:5,0:5:15:0,15,164	0/0:19,0:19:57:0,57,599	0/0:6,0:6:15:0,15,166	0/0:3,0:3:9:0,9,98	0/0:15,0:15:45:0,45,473	0/0:4,1:5:12:0,12,133	1/1:0,3:3:9:95,9,0	./.:.:.:.:.	0/0:23,0:23:69:0,69,725	0/0:6,0:6:18:0,18,187	0/0:12,0:12:33:0,33,364	./.:.:.:.:.	0/0:3,0:3:9:0,9,98	0/0:11,0:11:24:0,24,291	0/0:11,0:11:30:0,30,329	./.:.:.:.:.	0/0:16,0:16:42:0,42,479	0/0:11,0:11:27:0,27,311	1/1:0,1:1:3:34,3,0	0/1:1,1:2:25:25,0,26	./.:.:.:.:.	0/0:4,0:4:9:0,9,111	0/0:3,0:3:9:0,9,99	0/0:4,0:4:12:0,12,128	0/0:3,0:3:9:0,9,92	./.:.:.:.:.	./.:.:.:.:.	0/0:3,0:3:9:0,9,96	0/0:5,0:5:15:0,15,161	0/0:7,0:7:21:0,21,227	0/0:2,0:2:6:0,6,69	./.:.:.:.:.	0/0:4,0:4:12:0,12,126	0/0:3,0:3:6:0,6,61	0/0:9,0:9:27:0,27,281	./.:.:.:.:.	./.:.:.:.:.	0/0:5,0:5:15:0,15,159	./.:.:.:.:.	./.:.:.:.:.	./.:.:.:.:.	0/0:4,0:4:12:0,12,113	0/0:1,0:1:3:0,3,32	./.:.:.:.:.	0/0:6,0:6:18:0,18,191	0/0:1,0:1:3:0,3,30	./.:.:.:.:.	./.:.:.:.:.	./.:.:.:.:.	0/0:3,0:3:9:0,9,99	./.:.:.:.:.	1/1:0,1:1:3:34,3,0	./.:.:.:.:.	./.:.:.:.:.	0/1:3,2:5:46:46,0,85	0/0:4,0:4:9:0,9,109	0/0:2,0:2:6:0,6,63	1/1:0,2:2:6:61,6,0	0/0:6,0:6:18:0,18,189	1/1:0,1:1:3:31,3,0	0/0:5,0:5:15:0,15,153	0/0:8,0:8:24:0,24,262	0/0:1,0:1:3:0,3,31	./.:.:.:.:.	0/0:2,0:2:6:0,6,64	0/0:2,0:2:6:0,6,65	0/0:1,0:1:3:0,3,34	0/0:2,0:2:6:0,6,55	0/0:9,0:9:27:0,27,285	./.:.:.:.:.	0/0:1,0:1:3:0,3,32	./.:.:.:.:.	./.:.:.:.:.	0/0:3,0:3:9:0,9,97	0/0:1,0:1:3:0,3,31	./.:.:.:.:.	0/0:2,0:2:6:0,6,67	1/1:0,1:1:3:33,3,0	0/0:5,0:5:15:0,15,161	./.:.:.:.:.	0/1:5,1:6:13:13,0,143	./.:.:.:.:.	0/0:2,0:2:6:0,6,66	0/0:5,0:5:15:0,15,164	./.:.:.:.:.	./.:.:.:.:.	0/0:5,0:5:15:0,15,162	0/0:7,0:7:21:0,21,225	0/0:3,0:3:9:0,9,93	./.:.:.:.:.	./.:.:.:.:.	0/0:4,0:4:12:0,12,133	./.:.:.:.:.	./.:.:.:.:.	1/1:0,1:1:3:33,3,0	1/1:0,1:1:3:33,3,0	./.:.:.:.:.	0/0:4,0:4:12:0,12,124	./.:.:.:.:.	0/0:1,0:1:3:0,3,32	./.:.:.:.:.	0/0:2,0:2:3:0,3,45	./.:.:.:.:.	./.:.:.:.:.	0/0:7,0:7:15:0,15,186	./.:.:.:.:.	0/0:3,0:3:6:0,6,77	0/0:6,0:6:9:0,9,134	0/0:23,0:23:69:0,69,803
chr0	166050661	.	C	A	14518.6	.	AC=136;AF=0.535;AN=254;BaseQRankSum=2.083;DP=925;Dels=0.00;FS=3.197;HaplotypeScore=0.1008;InbreedingCoeff=0.7358;MLEAC=137;MLEAF=0.539;MQ=54.32;MQ0=0;MQRankSum=0.543;QD=27.76;ReadPosRankSum=-2.324	GT:AD:DP:GQ:PL	1/1:0,51:51:99:1624,153,0	0/0:19,0:19:57:0,57,569	0/0:21,0:21:48:0,48,537	1/1:0,33:33:99:1031,99,0	1/1:0,14:14:39:397,39,0	1/1:0,16:16:48:497,48,0	0/0:15,0:15:42:0,42,442	1/1:0,1:1:3:33,3,0	1/1:0,6:6:18:186,18,0	1/1:0,19:19:48:545,48,0	1/1:0,1:1:3:26,3,0	0/0:20,0:20:51:0,51,573	1/1:0,16:16:48:502,48,0	0/0:2,0:2:6:0,6,63	1/1:0,20:20:54:586,54,0	1/1:0,16:16:48:483,48,0	1/1:0,23:23:66:680,66,0	1/1:0,1:1:3:34,3,0	0/0:9,0:9:24:0,24,274	0/0:8,0:8:24:0,24,243	1/1:0,7:7:21:222,21,0	0/0:18,0:18:42:0,42,437	0/0:28,0:29:81:0,81,858	0/0:14,0:14:42:0,42,430	0/0:1,0:1:3:0,3,32	0/1:14,10:24:99:243,0,361	1/1:0,9:9:27:275,27,0	1/1:0,2:2:6:63,6,0	1/1:0,3:3:9:93,9,0	1/1:0,18:18:51:521,51,0	1/1:0,2:2:6:63,6,0	1/1:0,3:3:9:87,9,0	1/1:0,22:22:60:638,60,0	1/1:0,2:2:3:30,3,0	0/0:14,0:14:39:0,39,396	0/1:1,1:2:26:26,0,27	1/1:0,19:19:54:562,54,0	1/1:0,13:13:39:386,39,0	1/1:0,14:14:42:442,42,0	./.:.:.:.:.	1/1:0,3:3:9:98,9,0	1/1:0,14:14:36:392,36,0	1/1:0,10:10:30:295,30,0	0/0:19,0:19:57:0,57,598	0/0:16,0:16:48:0,48,487	0/0:16,0:16:48:0,48,482	0/0:13,0:13:33:0,33,376	0/0:2,0:2:6:0,6,63	1/1:0,3:3:6:61,6,0	1/1:0,8:8:24:252,24,0	1/1:0,3:3:9:86,9,0	1/1:0,1:1:3:32,3,0	1/1:0,6:6:18:189,18,0	1/1:0,3:3:9:95,9,0	0/0:10,0:10:30:0,30,306	./.:.:.:.:.	0/0:2,0:2:6:0,6,59	0/0:12,0:12:36:0,36,364	1/1:0,1:1:3:32,3,0	0/0:2,0:2:6:0,6,54	1/1:0,3:3:9:94,9,0	1/1:0,1:1:3:32,3,0	1/1:0,3:3:6:62,6,0	1/1:0,5:5:9:110,9,0	1/1:0,3:3:9:94,9,0	1/1:0,6:6:15:169,15,0	0/0:2,0:2:6:0,6,52	1/1:0,3:3:9:96,9,0	1/1:0,1:1:3:32,3,0	./.:.:.:.:.	1/1:0,2:2:6:62,6,0	0/0:2,0:2:6:0,6,62	0/0:2,0:2:6:0,6,59	0/0:4,0:4:12:0,12,119	0/0:1,0:1:3:0,3,32	0/0:5,0:5:15:0,15,152	./.:.:.:.:.	0/0:6,0:6:18:0,18,189	0/0:1,0:1:3:0,3,32	0/0:7,0:7:18:0,18,193	1/1:0,4:4:12:115,12,0	0/0:5,0:5:15:0,15,150	0/0:4,0:4:12:0,12,133	0/0:4,0:4:12:0,12,117	0/0:1,0:1:3:0,3,31	0/0:1,0:1:3:0,3,35	1/1:0,2:2:6:61,6,0	1/1:0,3:3:9:92,9,0	1/1:0,8:8:24:253,24,0	1/1:0,1:1:3:32,3,0	./.:.:.:.:.	1/1:0,7:7:18:200,18,0	1/1:0,3:3:9:89,9,0	1/1:0,2:2:6:64,6,0	./.:.:.:.:.	1/1:0,3:3:9:92,9,0	1/1:0,3:3:9:93,9,0	0/0:2,0:2:3:0,3,45	1/1:0,1:1:3:32,3,0	0/0:2,0:2:6:0,6,60	1/1:0,1:1:3:30,3,0	1/1:0,2:2:6:65,6,0	1/1:0,4:4:12:123,12,0	1/1:0,4:4:12:117,12,0	0/0:1,0:1:3:0,3,31	0/0:7,0:7:18:0,18,198	./.:.:.:.:.	1/1:0,3:3:9:92,9,0	./.:.:.:.:.	0/0:3,0:3:9:0,9,89	0/0:2,0:2:6:0,6,60	./.:.:.:.:.	1/1:0,10:10:30:301,30,0	1/1:0,7:7:18:184,18,0	1/1:0,6:6:18:173,18,0	1/1:0,2:2:6:62,6,0	1/1:0,3:3:9:91,9,0	0/0:2,0:2:6:0,6,61	0/0:1,0:1:3:0,3,31	1/1:0,4:4:9:106,9,0	0/0:7,0:7:18:0,18,178	0/0:4,0:4:12:0,12,122	1/1:0,4:4:12:127,12,0	0/0:4,0:4:12:0,12,123	0/0:2,0:2:6:0,6,57	0/0:6,0:6:18:0,18,184	0/0:3,0:3:9:0,9,94	0/0:3,0:3:9:0,9,95	0/0:2,0:2:6:0,6,61	0/0:2,0:2:3:0,3,45	0/0:2,0:2:3:0,3,45	./.:.:.:.:.	0/0:3,0:3:6:0,6,75	0/0:5,0:5:9:0,9,120	0/0:4,0:4:6:0,6,89	0/0:8,0:8:15:0,15,197	0/0:18,0:18:51:0,51,584
chr0	166051924	.	A	G	842.49	.	AC=22;AF=0.088;AN=250;BaseQRankSum=-1.706;DP=778;Dels=0.00;FS=4.940;HaplotypeScore=0.0466;InbreedingCoeff=0.4622;MLEAC=17;MLEAF=0.068;MQ=59.77;MQ0=0;MQRankSum=-0.058;QD=18.32;ReadPosRankSum=1.256	GT:AD:DP:GQ:PL	0/0:43,0:43:99:0,129,1380	0/0:17,0:17:51:0,51,520	0/0:16,0:16:45:0,45,489	0/0:41,0:41:99:0,117,1250	0/0:22,0:22:63:0,63,675	0/0:8,0:8:24:0,24,247	1/1:0,11:11:33:315,33,0	./.:.:.:.:.	0/0:2,0:2:6:0,6,64	0/0:8,0:8:24:0,24,251	0/0:3,0:3:9:0,9,96	0/0:14,0:14:33:0,33,383	0/0:8,0:8:24:0,24,246	1/1:0,2:2:6:65,6,0	0/0:19,0:19:54:0,54,578	0/0:8,0:8:24:0,24,244	0/0:22,0:22:63:0,63,680	0/1:4,1:5:16:16,0,112	0/0:4,0:4:12:0,12,121	0/0:1,0:1:3:0,3,31	0/0:3,0:3:9:0,9,95	0/0:6,0:6:18:0,18,185	0/0:14,0:14:39:0,39,421	0/0:11,0:11:33:0,33,346	1/1:0,2:2:6:67,6,0	0/0:15,0:15:45:0,45,473	0/0:16,0:16:48:0,48,489	./.:.:.:.:.	0/0:2,0:2:6:0,6,63	0/0:11,0:11:30:0,30,323	0/0:1,0:1:3:0,3,30	0/0:5,0:5:15:0,15,163	0/0:7,0:7:21:0,21,212	0/0:4,0:4:12:0,12,125	0/0:5,0:5:15:0,15,157	./.:.:.:.:.	0/0:14,0:14:42:0,42,439	0/0:5,0:5:15:0,15,153	0/0:15,0:15:45:0,45,464	0/0:2,0:2:6:0,6,65	0/0:6,0:6:18:0,18,189	0/0:13,0:13:39:0,39,399	0/0:13,0:13:39:0,39,400	0/0:13,0:13:39:0,39,398	0/0:16,0:16:48:0,48,489	0/0:10,0:10:30:0,30,309	0/0:6,0:6:18:0,18,189	0/0:2,0:2:6:0,6,67	./.:.:.:.:.	0/0:2,0:2:6:0,6,65	0/0:1,0:1:3:0,3,34	./.:.:.:.:.	0/0:6,0:6:18:0,18,191	0/0:4,0:4:9:0,9,108	0/0:8,0:8:21:0,21,229	1/1:0,2:2:6:61,6,0	0/0:1,0:1:3:0,3,32	0/0:5,0:5:15:0,15,159	0/0:2,0:2:6:0,6,63	0/0:4,0:4:12:0,12,125	0/0:4,0:4:12:0,12,119	0/0:3,0:3:9:0,9,95	0/0:5,0:5:15:0,15,151	0/0:4,0:4:12:0,12,124	0/0:4,0:4:12:0,12,126	0/0:2,0:2:6:0,6,63	1/1:0,2:2:6:59,6,0	0/0:3,0:3:9:0,9,91	./.:.:.:.:.	0/0:2,0:2:6:0,6,63	0/0:3,0:3:9:0,9,92	0/0:2,0:2:6:0,6,65	0/0:3,0:3:9:0,9,92	0/0:3,0:3:9:0,9,92	0/0:5,0:5:15:0,15,155	0/0:1,0:1:3:0,3,31	0/0:3,0:3:9:0,9,92	0/0:3,0:3:9:0,9,92	./.:.:.:.:.	0/0:6,0:6:18:0,18,184	./.:.:.:.:.	0/0:2,0:2:6:0,6,61	0/0:3,0:3:9:0,9,95	0/0:5,0:5:15:0,15,153	0/0:3,0:3:9:0,9,92	1/1:0,4:4:12:116,12,0	0/0:3,0:3:9:0,9,97	0/0:4,0:4:12:0,12,127	0/0:8,0:8:21:0,21,234	0/0:2,0:2:6:0,6,61	0/0:3,0:3:6:0,6,75	0/0:1,0:1:3:0,3,31	0/0:1,0:1:3:0,3,32	0/0:2,0:2:6:0,6,63	0/0:1,0:1:3:0,3,32	0/0:3,0:3:9:0,9,96	0/1:4,1:5:17:17,0,116	1/1:0,2:2:6:61,6,0	0/0:2,0:2:6:0,6,61	1/1:0,3:3:9:86,9,0	0/0:1,0:1:3:0,3,32	0/0:1,0:1:3:0,3,31	0/0:3,0:3:9:0,9,92	./.:.:.:.:.	0/0:5,0:5:15:0,15,153	0/0:5,0:5:15:0,15,153	0/0:3,0:3:9:0,9,95	0/0:10,0:10:30:0,30,308	0/0:1,0:1:3:0,3,34	1/1:0,4:4:12:118,12,0	1/1:0,4:4:12:118,12,0	0/0:1,0:1:3:0,3,35	0/0:4,0:4:12:0,12,122	0/0:3,0:3:9:0,9,94	0/0:5,0:5:15:0,15,154	0/0:3,0:3:9:0,9,92	0/0:4,0:4:12:0,12,120	0/0:2,0:2:6:0,6,62	0/0:3,0:3:9:0,9,93	0/0:6,0:6:18:0,18,189	0/0:5,0:5:15:0,15,152	0/0:1,0:1:3:0,3,31	0/0:3,0:3:9:0,9,95	./.:.:.:.:.	0/0:3,0:3:9:0,9,95	0/0:1,0:1:3:0,3,31	0/0:8,0:8:24:0,24,246	0/0:3,0:3:9:0,9,93	0/0:5,0:5:15:0,15,153	./.:.:.:.:.	./.:.:.:.:.	0/0:2,0:2:3:0,3,45	0/0:8,0:8:12:0,12,179	0/0:5,0:5:9:0,9,120	0/0:2,0:2:3:0,3,45	0/0:10,0:10:18:0,18,242	0/0:33,0:33:99:0,99,1121
chr0	166053610	.	A	G	1829.09	.	AC=28;AF=0.108;AN=260;BaseQRankSum=5.403;DP=902;Dels=0.00;FS=8.496;HaplotypeScore=0.0842;InbreedingCoeff=0.5163;MLEAC=25;MLEAF=0.096;MQ=59.86;MQ0=0;MQRankSum=1.081;QD=24.07;ReadPosRankSum=-0.945	GT:AD:DP:GQ:PL	0/0:33,0:33:99:0,99,1017	0/0:26,0:26:78:0,78,785	0/0:17,0:17:51:0,51,504	0/0:34,0:34:99:0,99,993	0/0:20,0:20:60:0,60,597	0/0:13,0:13:36:0,36,370	0/0:19,0:19:57:0,57,558	0/0:1,0:1:3:0,3,34	./.:.:.:.:.	0/0:24,0:24:72:0,72,725	./.:.:.:.:.	0/0:12,0:12:36:0,36,361	0/0:10,0:10:30:0,30,299	0/0:1,0:1:3:0,3,30	0/0:21,0:21:60:0,60,622	0/0:13,0:13:36:0,36,381	0/0:9,0:9:27:0,27,264	./.:.:.:.:.	0/0:9,0:9:24:0,24,247	1/1:0,3:3:9:95,9,0	0/0:2,0:2:6:0,6,67	1/1:0,8:8:24:251,24,0	1/1:0,18:18:51:553,51,0	0/0:22,0:22:66:0,66,679	0/0:2,0:2:6:0,6,64	0/0:26,0:26:78:0,78,781	0/0:13,0:13:36:0,36,374	0/0:1,0:1:3:0,3,32	0/0:2,0:2:6:0,6,61	0/0:19,0:19:57:0,57,556	0/0:3,0:3:9:0,9,95	0/0:4,0:4:12:0,12,122	0/0:12,0:12:33:0,33,341	0/0:3,0:3:9:0,9,93	0/0:15,0:15:42:0,42,443	0/0:1,0:1:3:0,3,32	0/0:22,0:22:60:0,60,648	0/0:16,0:16:45:0,45,455	0/0:11,0:11:33:0,33,328	0/0:1,0:1:3:0,3,32	0/0:1,0:1:3:0,3,33	0/0:21,0:21:63:0,63,626	0/0:10,0:10:27:0,27,287	0/0:18,0:18:54:0,54,545	0/0:21,0:21:60:0,60,615	0/0:14,0:14:39:0,39,406	0/0:9,0:9:24:0,24,259	0/0:2,0:2:6:0,6,63	0/0:2,0:2:6:0,6,59	0/0:9,0:9:24:0,24,259	0/0:1,0:1:3:0,3,30	0/0:2,0:2:6:0,6,61	0/0:6,0:6:18:0,18,188	./.:.:.:.:.	0/0:3,0:3:9:0,9,91	0/0:1,0:1:3:0,3,31	0/0:2,0:2:6:0,6,59	0/0:5,0:5:15:0,15,155	0/0:3,0:3:9:0,9,91	0/0:4,0:4:12:0,12,122	0/0:3,0:3:9:0,9,90	0/0:4,0:4:12:0,12,121	0/0:8,0:8:24:0,24,241	0/0:2,0:2:6:0,6,59	0/0:9,0:9:27:0,27,273	0/0:4,0:4:12:0,12,124	0/0:3,0:3:9:0,9,90	0/0:4,0:4:12:0,12,120	0/0:4,0:4:12:0,12,121	0/0:1,0:1:3:0,3,30	0/0:1,0:1:3:0,3,29	1/1:0,2:2:6:62,6,0	1/1:0,5:5:15:155,15,0	0/1:4,1:5:16:16,0,103	0/0:3,0:3:9:0,9,91	0/0:5,0:5:15:0,15,155	0/0:1,0:1:3:0,3,32	1/1:0,3:3:9:93,9,0	./.:.:.:.:.	0/0:4,0:4:12:0,12,118	0/0:2,0:2:6:0,6,62	./.:.:.:.:.	0/0:4,0:4:12:0,12,134	0/0:5,0:5:15:0,15,157	1/1:0,3:3:9:91,9,0	0/0:1,0:1:3:0,3,31	0/0:1,0:1:3:0,3,30	0/0:1,0:1:3:0,3,31	0/0:6,0:6:15:0,15,150	0/0:1,0:1:3:0,3,34	0/0:2,0:2:6:0,6,59	0/0:2,0:2:6:0,6,59	0/0:3,0:3:9:0,9,91	0/0:4,0:4:9:0,9,107	0/0:3,0:3:9:0,9,89	0/0:3,0:3:9:0,9,93	0/0:4,0:4:12:0,12,118	0/0:4,0:4:12:0,12,122	0/0:2,0:2:6:0,6,59	0/0:4,0:4:12:0,12,117	./.:.:.:.:.	0/0:1,0:1:3:0,3,31	0/0:5,0:5:15:0,15,152	0/1:1,1:2:25:26,0,25	1/1:0,3:4:9:93,9,0	1/1:0,9:9:27:284,27,0	0/0:2,0:2:6:0,6,63	0/0:3,0:3:9:0,9,89	0/0:3,0:3:9:0,9,95	0/0:1,0:1:3:0,3,29	0/0:10,0:10:27:0,27,279	0/0:3,0:3:9:0,9,95	0/0:5,0:5:15:0,15,150	0/0:8,0:8:24:0,24,235	0/0:4,0:4:12:0,12,118	0/0:4,0:4:12:0,12,122	0/0:1,0:1:3:0,3,31	0/0:6,0:6:18:0,18,181	0/0:5,0:5:15:0,15,148	0/0:5,0:5:15:0,15,150	0/0:6,0:6:18:0,18,183	0/0:9,0:9:27:0,27,270	0/0:10,0:10:30:0,30,308	1/1:0,1:1:3:30,3,0	1/1:0,5:5:15:155,15,0	1/1:0,2:2:6:61,6,0	1/1:0,6:6:18:187,18,0	0/0:4,0:4:12:0,12,118	0/0:3,0:3:9:0,9,89	0/0:4,0:4:9:0,9,107	0/0:2,0:2:3:0,3,45	0/0:2,0:2:3:0,3,45	0/0:6,0:6:9:0,9,134	0/0:2,0:2:3:0,3,45	0/0:6,0:6:12:0,12,151	0/0:2,0:2:3:0,3,45	0/0:25,0:25:72:0,72,802
chr0	166056106	.	G	A	5619.07	.	AC=76;AF=0.309;AN=246;BaseQRankSum=-3.474;DP=703;Dels=0.00;FS=1.318;HaplotypeScore=0.0513;InbreedingCoeff=0.6138;MLEAC=75;MLEAF=0.305;MQ=54.57;MQ0=6;MQRankSum=2.543;QD=24.12;ReadPosRankSum=-0.309	GT:AD:DP:GQ:PL	0/0:32,0:32:96:0,96,999	0/0:14,0:14:42:0,42,430	0/0:15,0:15:39:0,39,435	0/0:25,0:25:69:0,69,736	1/1:1,16:17:48:489,48,0	0/0:14,0:14:42:0,42,426	0/0:13,0:13:36:0,36,368	1/1:0,1:1:3:30,3,0	0/0:3,0:3:9:0,9,95	0/0:9,0:9:24:0,24,246	0/0:1,0:1:3:0,3,33	0/0:6,0:6:18:0,18,182	1/1:0,12:12:36:377,36,0	0/0:2,0:2:6:0,6,59	1/1:0,14:14:42:433,42,0	1/1:0,8:8:24:252,24,0	1/1:0,15:15:42:436,42,0	0/0:1,0:1:3:0,3,31	0/0:3,0:3:9:0,9,81	0/0:3,0:3:9:0,9,94	0/0:1,0:1:3:0,3,31	0/0:3,0:3:9:0,9,91	0/0:12,0:12:30:0,30,333	0/0:16,0:16:45:0,45,472	0/0:1,0:1:3:0,3,32	0/1:9,11:20:99:270,0,204	0/1:3,8:11:2:213,0,2	1/1:0,1:1:3:32,3,0	./.:.:.:.:.	1/1:0,12:12:36:357,36,0	1/1:0,4:4:12:125,12,0	1/1:0,1:1:3:33,3,0	1/1:0,3:3:9:92,9,0	1/1:0,3:3:9:93,9,0	0/0:17,0:17:48:0,48,501	0/0:3,0:3:9:0,9,98	0/0:18,0:18:51:0,51,513	0/0:8,0:8:24:0,24,237	1/1:0,11:11:33:327,33,0	./.:.:.:.:.	./.:.:.:.:.	1/1:0,12:12:36:355,36,0	0/0:12,0:12:36:0,36,354	0/0:18,0:18:45:0,45,494	./.:.:.:.:.	0/0:14,0:14:36:0,36,378	0/0:6,0:6:15:0,15,168	0/0:4,0:4:12:0,12,125	1/1:0,1:1:3:32,3,0	0/0:5,0:6:15:0,15,155	0/0:1,0:1:3:0,3,31	0/0:1,0:1:3:0,3,34	0/0:1,0:1:3:0,3,32	0/1:2,1:3:26:26,0,28	0/0:4,0:4:12:0,12,113	0/0:1,0:1:3:0,3,32	0/0:2,0:2:6:0,6,61	0/0:5,0:5:15:0,15,154	0/0:4,0:4:9:0,9,95	0/0:6,0:6:18:0,18,184	./.:.:.:.:.	./.:.:.:.:.	0/1:1,6:7:11:164,0,11	1/1:0,6:6:18:184,18,0	1/1:0,4:4:12:118,12,0	./.:.:.:.:.	0/0:6,0:6:12:0,12,136	1/1:0,3:3:9:89,9,0	1/1:1,2:3:6:61,6,0	0/0:1,0:1:3:0,3,30	0/0:1,0:1:3:0,3,31	0/0:3,0:3:9:0,9,93	0/0:2,0:2:6:0,6,63	0/0:4,0:4:12:0,12,123	./.:.:.:.:.	0/0:2,0:2:6:0,6,59	0/0:1,0:1:3:0,3,31	0/0:2,0:2:6:0,6,62	./.:.:.:.:.	0/0:1,0:1:3:0,3,29	0/0:1,0:1:3:0,3,30	./.:.:.:.:.	0/0:4,0:4:12:0,12,130	0/0:4,0:4:12:0,12,122	0/0:4,0:4:12:0,12,117	0/0:3,0:3:9:0,9,97	1/1:0,1:1:3:30,3,0	0/0:1,0:1:3:0,3,35	1/1:0,4:4:12:119,12,0	1/1:0,3:3:9:93,9,0	./.:.:.:.:.	0/0:1,0:1:3:0,3,30	1/1:0,4:4:12:113,12,0	./.:.:.:.:.	1/1:0,2:2:6:63,6,0	1/1:0,1:1:3:32,3,0	1/1:0,2:2:6:65,6,0	0/0:2,0:2:6:0,6,68	1/1:0,6:6:18:187,18,0	0/0:1,0:1:3:0,3,32	1/1:0,1:1:3:32,3,0	1/1:1,2:3:6:61,6,0	1/1:0,1:1:3:30,3,0	0/0:1,0:1:3:0,3,30	0/0:5,0:5:12:0,12,124	0/0:5,0:5:12:0,12,137	0/0:4,0:4:12:0,12,118	0/0:5,0:5:15:0,15,143	0/1:4,1:5:16:16,0,111	0/0:4,0:4:9:0,9,105	0/0:2,0:2:6:0,6,63	0/1:4,1:5:17:17,0,115	1/1:0,3:3:9:91,9,0	1/1:0,8:8:24:241,24,0	1/1:0,6:6:18:186,18,0	1/1:0,4:4:12:122,12,0	1/1:0,2:2:6:59,6,0	0/0:1,0:1:3:0,3,32	0/0:5,0:5:15:0,15,149	0/0:2,0:2:6:0,6,59	0/0:5,0:5:15:0,15,158	0/0:4,0:4:12:0,12,123	0/0:4,0:4:12:0,12,126	0/0:5,0:5:12:0,12,135	0/0:2,0:2:6:0,6,64	0/0:3,0:3:6:0,6,61	0/0:3,0:3:9:0,9,92	./.:.:.:.:.	0/0:1,0:1:3:0,3,31	./.:.:.:.:.	0/0:4,0:4:6:0,6,89	0/0:3,0:3:6:0,6,76	0/0:7,0:7:15:0,15,182	0/0:4,0:4:6:0,6,89	0/0:10,0:10:21:0,21,241	0/0:8,0:8:12:0,12,166	0/0:23,0:23:69:0,69,765
chr0	166056370	.	T	C	18584.3	.	AC=143;AF=0.538;AN=266;BaseQRankSum=4.594;DP=1060;Dels=0.00;FS=3.190;HaplotypeScore=0.0719;InbreedingCoeff=0.7955;MLEAC=144;MLEAF=0.541;MQ=59.02;MQ0=0;MQRankSum=-0.090;QD=29.50;ReadPosRankSum=0.459	GT:AD:DP:GQ:PL	1/1:0,66:66:99:2086,189,0	0/0:22,0:22:66:0,66,683	0/0:15,0:15:45:0,45,469	1/1:0,43:43:99:1312,120,0	1/1:0,18:18:51:567,51,0	1/1:0,22:22:66:683,66,0	0/0:26,0:26:63:0,63,711	1/1:0,2:2:6:63,6,0	1/1:0,8:8:24:244,24,0	1/1:0,18:18:54:578,54,0	1/1:0,6:6:18:181,18,0	0/0:18,0:18:51:0,51,544	1/1:0,22:22:60:662,60,0	0/0:1,0:1:3:0,3,32	1/1:0,22:22:66:698,66,0	1/1:0,39:39:99:1229,117,0	1/1:0,12:12:36:377,36,0	0/1:1,1:2:26:26,0,26	0/0:7,0:7:18:0,18,202	0/0:4,0:4:12:0,12,121	1/1:0,4:4:12:137,12,0	0/0:14,0:14:39:0,39,424	0/0:17,0:17:51:0,51,532	0/0:28,0:28:84:0,84,845	0/0:5,0:5:15:0,15,162	0/1:6,17:23:99:464,0,117	1/1:0,8:8:24:259,24,0	1/1:0,3:3:9:97,9,0	1/1:0,3:3:9:99,9,0	1/1:0,25:25:63:716,63,0	1/1:0,5:5:15:160,15,0	1/1:0,3:3:9:89,9,0	1/1:0,21:21:60:646,60,0	1/1:0,4:4:12:127,12,0	0/0:14,0:14:42:0,42,419	0/0:1,0:1:3:0,3,32	1/1:0,12:12:33:366,33,0	1/1:0,11:11:33:352,33,0	1/1:0,11:11:33:353,33,0	1/1:0,2:2:6:65,6,0	1/1:0,2:2:6:64,6,0	1/1:0,13:13:39:413,39,0	1/1:0,18:18:51:558,51,0	0/0:22,0:22:66:0,66,686	./.:.:.:.:.	0/0:19,0:19:57:0,57,589	0/0:8,0:8:24:0,24,251	0/0:3,0:3:9:0,9,92	1/1:0,1:1:3:33,3,0	1/1:0,5:5:15:154,15,0	1/1:0,2:2:6:63,6,0	1/1:0,4:4:12:128,12,0	1/1:0,7:7:21:228,21,0	1/1:0,4:4:12:124,12,0	0/0:4,0:4:12:0,12,126	0/0:3,0:3:9:0,9,92	0/0:2,0:2:6:0,6,59	0/0:2,0:2:6:0,6,62	1/1:0,6:6:18:193,18,0	0/0:7,0:7:21:0,21,220	1/1:0,5:5:9:111,9,0	1/1:0,1:1:3:32,3,0	1/1:0,7:7:21:218,21,0	1/1:0,3:3:9:97,9,0	1/1:0,6:6:18:191,18,0	1/1:0,1:1:3:30,3,0	0/0:3,0:3:9:0,9,83	1/1:0,5:5:15:158,15,0	1/1:0,6:6:18:181,18,0	0/0:4,0:4:12:0,12,127	1/1:0,2:2:6:63,6,0	0/0:2,0:2:6:0,6,61	0/0:5,0:5:15:0,15,159	0/0:3,0:3:9:0,9,91	0/0:4,0:4:12:0,12,130	0/0:4,0:4:12:0,12,125	./.:.:.:.:.	0/0:5,0:5:15:0,15,151	0/0:2,0:2:6:0,6,61	0/0:6,0:6:18:0,18,190	1/1:0,6:6:18:189,18,0	0/0:8,0:8:24:0,24,251	0/0:5,0:5:15:0,15,156	0/0:5,0:5:15:0,15,152	0/0:4,0:4:12:0,12,127	0/0:5,0:5:15:0,15,162	1/1:0,3:3:6:62,6,0	1/1:0,4:4:12:130,12,0	1/1:0,8:8:24:254,24,0	1/1:0,3:3:9:97,9,0	1/1:0,4:4:12:129,12,0	1/1:0,1:1:3:34,3,0	1/1:0,3:3:9:96,9,0	1/1:0,2:2:6:67,6,0	1/1:0,3:3:9:89,9,0	1/1:0,3:3:9:95,9,0	0/1:1,6:7:10:171,0,10	0/0:4,0:4:12:0,12,124	1/1:0,6:6:18:186,18,0	0/0:1,0:1:3:0,3,33	1/1:0,5:5:15:161,15,0	1/1:0,1:1:3:32,3,0	1/1:0,4:4:12:124,12,0	1/1:0,1:1:3:34,3,0	0/0:1,0:1:3:0,3,32	0/0:4,0:4:12:0,12,124	0/0:8,0:8:24:0,24,247	1/1:0,10:10:30:318,30,0	1/1:0,4:4:12:130,12,0	0/0:5,0:5:15:0,15,153	0/0:7,0:7:18:0,18,178	1/1:0,4:4:12:132,12,0	1/1:0,7:7:21:221,21,0	1/1:0,6:6:18:185,18,0	1/1:0,4:4:9:109,9,0	1/1:0,7:7:21:224,21,0	1/1:0,4:4:12:124,12,0	0/0:1,0:1:3:0,3,30	0/0:5,0:5:12:0,12,134	1/1:0,2:2:6:65,6,0	0/0:4,0:4:9:0,9,105	0/0:9,0:9:27:0,27,285	1/1:0,5:5:15:154,15,0	0/0:6,0:6:18:0,18,183	0/0:6,0:6:18:0,18,192	0/0:5,0:5:15:0,15,149	0/0:6,0:6:18:0,18,187	./.:.:.:.:.	0/0:2,0:2:6:0,6,63	0/0:6,0:6:12:0,12,149	./.:.:.:.:.	0/0:3,0:3:6:0,6,75	0/0:2,0:2:3:0,3,45	0/0:6,0:6:12:0,12,152	0/0:4,0:4:6:0,6,89	0/0:11,0:11:18:0,18,241	0/0:17,0:17:51:0,51,563
chr0	166057255	.	C	T	17237.5	.	AC=141;AF=0.542;AN=260;BaseQRankSum=4.904;DP=1048;Dels=0.00;FS=4.696;HaplotypeScore=0.1841;InbreedingCoeff=0.7631;MLEAC=139;MLEAF=0.535;MQ=59.84;MQ0=1;MQRankSum=1.120;QD=28.63;ReadPosRankSum=-1.657	GT:AD:DP:GQ:PL	1/1:0,64:64:99:2025,180,0	0/0:13,0:13:39:0,39,411	0/0:10,0:10:24:0,24,280	1/1:0,47:47:99:1397,126,0	1/1:0,11:11:33:351,33,0	1/1:0,15:15:45:478,45,0	0/0:22,0:22:60:0,60,644	1/1:0,1:1:3:32,3,0	1/1:0,2:2:6:66,6,0	1/1:0,19:19:51:564,51,0	1/1:0,5:5:15:159,15,0	0/0:17,0:17:48:0,48,519	1/1:0,15:15:45:485,45,0	1/1:0,1:1:3:32,3,0	1/1:0,22:22:63:672,63,0	1/1:0,29:29:87:930,87,0	1/1:0,19:19:54:565,54,0	0/1:1,3:4:15:87,0,15	0/0:11,0:11:33:0,33,352	0/0:8,0:8:21:0,21,228	1/1:0,3:3:9:98,9,0	0/0:15,0:15:42:0,42,456	0/0:27,0:27:75:0,75,805	0/0:17,0:17:51:0,51,526	0/0:1,0:1:3:0,3,34	0/1:9,8:17:99:209,0,224	1/1:0,18:18:54:553,54,0	./.:.:.:.:.	1/1:0,2:2:6:67,6,0	1/1:0,16:16:39:440,39,0	1/1:0,6:6:18:188,18,0	1/1:0,1:1:3:32,3,0	1/1:0,13:13:30:366,30,0	1/1:0,5:5:15:149,15,0	0/0:14,0:14:42:0,42,445	0/0:5,0:5:15:0,15,158	1/1:0,11:11:27:315,27,0	1/1:0,13:13:39:415,39,0	1/1:0,13:13:33:365,33,0	0/1:1,3:4:20:77,0,20	1/1:0,6:6:18:191,18,0	1/1:0,24:24:69:740,69,0	1/1:1,27:28:47:788,47,0	0/0:13,0:13:36:0,36,384	./.:.:.:.:.	0/0:27,0:27:81:0,81,851	0/0:13,0:13:39:0,39,415	0/0:5,0:5:15:0,15,160	1/1:0,2:2:6:62,6,0	1/1:0,6:6:18:192,18,0	1/1:0,2:2:6:65,6,0	./.:.:.:.:.	1/1:0,8:8:24:256,24,0	1/1:0,1:1:3:33,3,0	0/0:4,0:4:12:0,12,128	0/1:4,1:5:16:16,0,111	0/0:3,0:3:9:0,9,92	0/0:4,0:4:9:0,9,107	1/1:0,2:2:6:68,6,0	0/0:8,0:8:18:0,18,216	1/1:0,4:4:12:128,12,0	1/1:0,2:2:6:65,6,0	1/1:0,5:5:15:146,15,0	1/1:0,2:2:6:67,6,0	1/1:0,7:7:18:199,18,0	1/1:0,3:3:9:97,9,0	0/0:7,0:7:21:0,21,211	1/1:0,7:7:18:198,18,0	1/1:0,2:2:6:61,6,0	0/0:1,0:1:3:0,3,29	1/1:0,2:2:6:61,6,0	0/0:3,0:3:9:0,9,89	0/0:4,0:4:12:0,12,117	0/0:14,0:14:39:0,39,422	0/0:11,0:11:30:0,30,326	0/0:1,0:1:3:0,3,31	./.:.:.:.:.	0/0:6,0:6:18:0,18,195	0/0:5,0:5:15:0,15,154	./.:.:.:.:.	1/1:0,1:1:3:32,3,0	0/0:4,0:4:12:0,12,126	0/0:4,0:4:12:0,12,128	0/0:4,0:4:12:0,12,124	0/0:5,0:5:15:0,15,162	0/0:3,0:3:9:0,9,96	1/1:0,3:3:9:90,9,0	1/1:0,5:5:15:158,15,0	1/1:0,3:3:9:93,9,0	1/1:0,6:6:18:189,18,0	1/1:0,4:4:12:130,12,0	1/1:0,3:3:9:95,9,0	1/1:0,2:2:6:65,6,0	1/1:0,1:1:3:30,3,0	1/1:0,1:1:3:34,3,0	1/1:0,2:2:6:66,6,0	1/1:0,2:2:6:63,6,0	0/0:7,0:7:18:0,18,205	1/1:0,5:5:15:159,15,0	0/0:4,0:4:12:0,12,125	1/1:0,7:7:21:214,21,0	1/1:0,3:3:9:98,9,0	1/1:0,5:5:15:162,15,0	0/1:1,4:5:17:111,0,17	0/0:5,0:5:12:0,12,137	0/0:7,0:7:21:0,21,223	0/0:6,0:6:18:0,18,195	1/1:0,3:3:9:92,9,0	1/1:0,3:3:9:96,9,0	0/0:2,0:2:6:0,6,63	0/0:4,0:4:12:0,12,120	1/1:0,3:3:9:96,9,0	1/1:0,6:6:18:193,18,0	1/1:0,4:4:12:128,12,0	1/1:0,8:8:24:248,24,0	1/1:0,4:4:12:124,12,0	1/1:0,7:7:21:223,21,0	0/0:3,0:3:9:0,9,92	0/0:4,0:4:12:0,12,123	1/1:0,4:4:12:130,12,0	0/0:4,0:4:12:0,12,131	0/0:13,0:13:36:0,36,394	1/1:0,8:8:24:250,24,0	0/0:3,0:3:9:0,9,95	0/0:6,0:6:18:0,18,185	0/0:7,0:7:15:0,15,188	0/0:4,0:4:12:0,12,123	./.:.:.:.:.	0/0:3,0:3:9:0,9,96	0/0:2,0:2:6:0,6,62	0/0:5,0:5:12:0,12,131	0/0:2,0:2:3:0,3,45	0/0:10,0:10:18:0,18,241	0/0:4,0:4:6:0,6,89	./.:.:.:.:.	0/0:2,0:2:3:0,3,45	0/0:30,0:30:90:0,90,990
chr0	166058960	.	T	G	11104.8	.	AC=131;AF=0.555;AN=236;BaseQRankSum=-1.238;DP=653;Dels=0.00;FS=2.900;HaplotypeScore=0.2792;InbreedingCoeff=0.7089;MLEAC=131;MLEAF=0.555;MQ=59.49;MQ0=0;MQRankSum=1.617;QD=28.04;ReadPosRankSum=-1.274	GT:AD:DP:GQ:PL	1/1:0,31:31:93:978,93,0	1/1:0,16:16:48:484,48,0	0/0:11,0:11:33:0,33,343	1/1:0,28:28:84:857,84,0	1/1:0,9:9:27:273,27,0	1/1:0,10:10:30:308,30,0	0/0:10,0:10:30:0,30,313	1/1:0,2:2:6:61,6,0	1/1:0,1:1:3:32,3,0	1/1:0,12:12:36:368,36,0	1/1:0,2:2:6:66,6,0	0/0:8,0:8:24:0,24,250	1/1:0,16:16:48:492,48,0	0/0:2,0:2:6:0,6,63	1/1:0,11:11:30:323,30,0	1/1:0,17:17:51:520,51,0	1/1:0,14:14:39:405,39,0	0/0:3,0:3:9:0,9,94	0/0:5,0:5:15:0,15,153	0/0:4,0:4:12:0,12,120	1/1:0,4:4:12:128,12,0	0/0:14,0:14:42:0,42,428	0/0:8,0:8:24:0,24,243	0/0:7,0:7:21:0,21,219	./.:.:.:.:.	0/1:7,10:17:99:259,0,162	1/1:0,6:6:18:192,18,0	1/1:0,2:2:6:63,6,0	1/1:0,3:3:9:94,9,0	1/1:0,12:12:33:357,33,0	1/1:0,5:5:15:157,15,0	1/1:0,1:1:3:32,3,0	1/1:0,7:7:21:208,21,0	1/1:0,5:5:15:167,15,0	0/0:7,0:7:21:0,21,215	0/1:2,1:3:24:24,0,51	1/1:0,13:13:36:385,36,0	1/1:0,7:7:21:208,21,0	1/1:0,8:8:24:242,24,0	1/1:0,3:3:9:97,9,0	./.:.:.:.:.	1/1:0,9:9:27:262,27,0	1/1:0,14:14:36:400,36,0	0/0:10,0:10:30:0,30,301	./.:.:.:.:.	0/0:18,0:18:54:0,54,548	0/0:8,0:8:24:0,24,250	0/0:4,0:4:12:0,12,126	1/1:0,1:1:3:31,3,0	1/1:0,3:3:9:92,9,0	1/1:0,1:1:3:32,3,0	0/0:3,0:3:9:0,9,94	1/1:0,6:6:18:185,18,0	1/1:0,4:4:12:114,12,0	./.:.:.:.:.	0/0:2,0:2:6:0,6,61	0/0:2,0:2:6:0,6,61	0/0:3,0:3:9:0,9,93	0/0:2,0:2:6:0,6,61	0/0:5,0:5:15:0,15,156	1/1:0,1:1:3:33,3,0	1/1:0,1:1:3:32,3,0	1/1:0,2:2:6:63,6,0	1/1:0,3:3:9:91,9,0	1/1:0,6:6:18:181,18,0	1/1:0,4:4:12:122,12,0	0/0:1,0:1:3:0,3,31	1/1:0,1:1:3:33,3,0	1/1:0,3:3:9:94,9,0	0/0:2,0:2:6:0,6,59	./.:.:.:.:.	0/0:1,0:1:3:0,3,31	0/0:4,0:4:12:0,12,120	./.:.:.:.:.	0/0:5,0:5:15:0,15,156	0/0:3,0:3:9:0,9,95	./.:.:.:.:.	0/0:3,0:3:9:0,9,91	0/0:1,0:1:3:0,3,31	0/0:10,0:10:27:0,27,293	1/1:0,1:1:3:32,3,0	./.:.:.:.:.	0/0:6,0:6:18:0,18,187	1/1:0,2:2:6:57,6,0	0/0:3,0:3:9:0,9,92	0/0:1,0:1:3:0,3,33	1/1:0,1:1:3:30,3,0	1/1:0,1:1:3:32,3,0	1/1:0,2:2:6:65,6,0	1/1:0,7:7:21:210,21,0	1/1:0,3:3:9:93,9,0	1/1:0,2:2:6:52,6,0	1/1:0,1:1:3:32,3,0	./.:.:.:.:.	./.:.:.:.:.	1/1:0,4:4:12:122,12,0	0/1:1,3:4:20:74,0,20	0/0:2,0:2:6:0,6,63	1/1:0,3:3:9:95,9,0	0/0:4,0:4:12:0,12,120	1/1:0,5:5:15:158,15,0	./.:.:.:.:.	1/1:0,1:1:3:33,3,0	1/1:0,3:3:9:95,9,0	0/0:2,0:2:6:0,6,61	0/0:2,0:2:6:0,6,61	1/1:0,2:2:6:64,6,0	1/1:0,5:5:15:150,15,0	./.:.:.:.:.	0/0:7,0:7:21:0,21,218	0/0:2,0:2:6:0,6,59	./.:.:.:.:.	1/1:0,1:1:3:31,3,0	1/1:0,6:6:18:184,18,0	1/1:0,8:8:21:221,21,0	1/1:0,1:1:3:32,3,0	1/1:0,3:3:9:94,9,0	0/0:2,0:2:3:0,3,32	0/0:3,0:3:9:0,9,90	1/1:0,1:1:3:31,3,0	0/0:4,0:4:12:0,12,122	0/0:3,0:3:9:0,9,90	1/1:0,5:5:15:153,15,0	0/0:3,0:3:9:0,9,93	0/0:2,0:2:6:0,6,59	0/0:4,0:4:12:0,12,123	0/0:7,0:7:21:0,21,212	./.:.:.:.:.	0/0:2,0:2:6:0,6,61	./.:.:.:.:.	./.:.:.:.:.	./.:.:.:.:.	0/0:2,0:2:3:0,3,45	0/0:2,0:2:6:0,6,57	./.:.:.:.:.	./.:.:.:.:.	0/0:27,0:27:81:0,81,895
chr0	166059165	.	G	C	1976.68	.	AC=28;AF=0.112;AN=250;BaseQRankSum=-1.213;DP=789;Dels=0.00;FS=0.972;HaplotypeScore=0.0409;InbreedingCoeff=0.5029;MLEAC=26;MLEAF=0.104;MQ=59.12;MQ0=3;MQRankSum=0.284;QD=24.11;ReadPosRankSum=-0.165	GT:AD:DP:GQ:PL	0/0:39,0:39:99:0,108,1201	0/0:20,0:20:60:0,60,653	0/0:11,0:11:30:0,30,334	0/0:29,0:29:84:0,84,918	0/0:15,0:15:45:0,45,470	0/0:7,0:7:15:0,15,180	0/0:9,0:9:27:0,27,284	./.:.:.:.:.	0/0:1,0:1:3:0,3,32	0/0:15,0:15:45:0,45,478	0/0:1,0:1:3:0,3,32	0/0:6,0:6:15:0,15,175	0/0:24,0:24:66:0,66,739	0/0:3,0:3:9:0,9,100	0/0:22,0:22:60:0,60,652	0/0:11,0:11:33:0,33,352	0/0:13,0:13:36:0,36,401	0/0:1,0:1:3:0,3,34	0/0:4,0:4:6:0,6,89	1/1:0,5:5:9:123,9,0	0/0:3,0:3:9:0,9,100	1/1:0,9:9:27:291,27,0	1/1:0,15:15:42:457,42,0	0/0:23,0:23:63:0,63,694	0/0:2,0:2:6:0,6,70	0/0:10,0:10:30:0,30,321	0/0:8,0:8:24:0,24,253	0/0:1,0:1:3:0,3,32	0/0:3,0:3:9:0,9,92	0/0:20,0:20:48:0,48,559	0/0:6,0:6:18:0,18,199	0/0:1,0:1:3:0,3,32	0/0:14,0:14:39:0,39,434	0/0:1,0:1:3:0,3,32	0/0:23,0:23:63:0,63,695	0/0:2,0:2:6:0,6,65	0/0:17,0:17:48:0,48,530	0/0:7,0:7:21:0,21,222	0/0:9,0:9:27:0,27,291	./.:.:.:.:.	0/0:1,0:1:3:0,3,36	0/0:18,0:18:51:0,51,551	0/0:11,0:11:33:0,33,342	0/0:16,0:16:48:0,48,516	./.:.:.:.:.	0/0:10,0:10:24:0,24,281	0/0:10,0:10:30:0,30,315	0/0:4,0:4:12:0,12,137	0/0:2,0:2:6:0,6,64	0/0:7,0:7:21:0,21,226	0/0:1,0:1:3:0,3,32	0/0:1,0:1:3:0,3,33	0/0:8,0:8:24:0,24,248	0/0:3,0:3:9:0,9,96	0/0:1,0:1:3:0,3,32	0/0:2,0:2:6:0,6,64	0/0:5,0:5:15:0,15,162	0/0:3,0:3:9:0,9,97	0/0:1,0:1:3:0,3,32	0/0:5,0:5:12:0,12,142	0/0:7,0:7:21:0,21,221	./.:.:.:.:.	0/0:10,0:10:30:0,30,319	0/0:3,0:3:9:0,9,95	0/0:1,0:1:3:0,3,32	./.:.:.:.:.	0/0:5,0:5:15:0,15,160	0/0:4,0:4:12:0,12,126	0/0:6,0:6:18:0,18,193	0/0:1,0:1:3:0,3,32	0/0:6,0:6:18:0,18,189	1/1:0,1:1:3:30,3,0	1/1:0,4:4:9:107,9,0	0/1:3,1:4:20:20,0,81	0/0:3,0:3:9:0,9,96	0/0:2,0:2:6:0,6,65	./.:.:.:.:.	1/1:0,5:5:15:158,15,0	0/0:1,0:1:3:0,3,31	0/0:4,0:4:12:0,12,126	0/0:1,0:1:3:0,3,32	0/0:1,0:1:3:0,3,32	0/0:4,0:4:12:0,12,128	0/0:4,0:4:12:0,12,126	1/1:0,3:3:9:97,9,0	0/0:5,0:5:15:0,15,163	0/0:4,0:4:12:0,12,131	0/0:1,0:1:3:0,3,30	0/0:2,0:2:6:0,6,64	0/0:1,0:1:3:0,3,32	0/0:1,0:1:3:0,3,32	0/0:2,0:2:6:0,6,64	0/0:3,0:3:9:0,9,95	./.:.:.:.:.	0/0:3,0:3:9:0,9,95	0/0:5,0:5:15:0,15,155	0/0:1,0:1:3:0,3,34	0/0:2,0:2:6:0,6,61	0/0:2,0:2:6:0,6,63	0/0:4,0:4:12:0,12,128	0/0:4,0:4:12:0,12,124	0/0:3,0:3:9:0,9,97	0/0:3,0:3:9:0,9,95	0/1:2,1:3:23:23,0,54	1/1:0,2:2:6:63,6,0	1/1:0,10:10:30:320,30,0	./.:.:.:.:.	0/0:3,0:3:9:0,9,99	0/0:1,0:1:3:0,3,31	./.:.:.:.:.	0/0:4,0:4:12:0,12,123	0/0:1,0:1:3:0,3,32	0/0:6,0:6:18:0,18,189	0/0:7,0:7:21:0,21,217	0/0:5,0:5:15:0,15,162	0/0:7,0:7:21:0,21,218	0/0:2,0:2:6:0,6,64	0/0:3,0:3:9:0,9,97	0/0:3,0:3:9:0,9,97	0/0:3,0:3:9:0,9,96	0/0:5,0:5:15:0,15,162	0/0:6,0:6:18:0,18,189	0/0:6,0:6:18:0,18,187	1/1:0,6:6:18:185,18,0	1/1:0,3:3:6:77,6,0	1/1:0,8:8:21:235,21,0	1/1:0,4:4:9:110,9,0	./.:.:.:.:.	0/0:2,0:2:6:0,6,65	0/0:2,0:2:3:0,3,45	0/0:6,0:6:6:0,6,89	0/0:3,0:3:9:0,9,96	0/0:4,0:5:6:0,6,89	./.:.:.:.:.	0/0:2,0:2:3:0,3,45	./.:.:.:.:.	0/0:17,0:17:51:0,51,580
chr0	166059192	.	A	G	774.54	.	AC=21;AF=0.088;AN=240;BaseQRankSum=0.521;DP=755;Dels=0.00;FS=8.676;HaplotypeScore=0.0915;InbreedingCoeff=0.4540;MLEAC=16;MLEAF=0.067;MQ=58.85;MQ0=3;MQRankSum=0.010;QD=22.78;ReadPosRankSum=-1.007	GT:AD:DP:GQ:PL	0/0:40,0:40:99:0,111,1233	0/0:21,0:21:63:0,63,671	0/0:13,0:13:39:0,39,408	0/0:28,0:28:81:0,81,855	0/0:14,0:14:42:0,42,417	0/0:8,0:8:18:0,18,212	0/0:9,0:9:27:0,27,269	./.:.:.:.:.	./.:.:.:.:.	0/0:11,0:11:33:0,33,338	0/0:2,0:2:6:0,6,66	0/0:3,0:3:9:0,9,96	0/0:20,0:20:57:0,57,610	0/0:2,0:2:6:0,6,63	0/0:23,0:23:63:0,63,687	0/0:13,0:13:39:0,39,401	0/0:16,0:16:42:0,42,476	0/0:2,0:2:3:0,3,32	0/0:4,0:4:6:0,6,89	0/0:5,0:5:9:0,9,119	0/0:2,0:2:6:0,6,63	0/0:6,0:6:18:0,18,182	0/0:13,0:13:36:0,36,391	0/0:24,0:24:66:0,66,722	./.:.:.:.:.	0/0:14,0:14:39:0,39,419	0/0:11,0:11:30:0,30,327	0/0:3,0:3:9:0,9,98	0/0:2,0:2:6:0,6,61	0/0:17,0:18:42:0,42,487	0/0:4,0:4:9:0,9,92	./.:.:.:.:.	0/0:15,0:15:42:0,42,439	./.:.:.:.:.	0/0:22,0:22:63:0,63,680	0/0:1,0:1:3:0,3,32	0/0:18,0:18:51:0,51,556	0/0:6,0:6:18:0,18,182	0/0:7,0:7:21:0,21,216	./.:.:.:.:.	0/0:1,0:1:3:0,3,32	0/0:18,0:18:54:0,54,576	0/0:12,0:12:36:0,36,373	0/0:15,0:15:42:0,42,464	./.:.:.:.:.	0/0:9,0:9:21:0,21,251	0/0:9,0:9:27:0,27,281	0/0:2,0:2:6:0,6,66	0/0:2,0:2:6:0,6,61	0/0:7,0:7:21:0,21,226	0/0:1,0:1:3:0,3,32	0/0:3,0:3:9:0,9,89	0/0:7,0:7:21:0,21,223	0/0:3,0:3:9:0,9,96	1/1:0,1:1:3:32,3,0	./.:.:.:.:.	1/1:0,4:4:12:131,12,0	1/1:0,1:1:3:32,3,0	0/0:1,0:1:3:0,3,32	1/1:0,3:3:9:100,9,0	0/0:8,0:8:24:0,24,250	0/0:1,0:1:3:0,3,31	0/0:7,0:7:21:0,21,219	0/0:4,0:4:12:0,12,124	0/0:2,0:2:6:0,6,63	./.:.:.:.:.	0/0:3,0:3:9:0,9,97	0/0:4,0:4:12:0,12,130	0/0:6,0:6:18:0,18,181	0/0:1,0:1:3:0,3,29	0/0:5,0:5:15:0,15,149	0/0:1,0:1:3:0,3,32	0/0:3,0:3:6:0,6,74	0/1:1,2:3:25:52,0,25	1/1:0,3:3:9:91,9,0	0/0:3,0:3:9:0,9,93	./.:.:.:.:.	0/0:4,0:4:12:0,12,124	1/1:0,1:1:3:32,3,0	0/0:4,0:4:12:0,12,128	0/0:1,0:1:3:0,3,34	0/0:1,0:1:3:0,3,29	0/0:4,0:4:12:0,12,122	0/0:4,0:4:12:0,12,126	0/0:2,0:2:6:0,6,63	0/0:4,0:4:12:0,12,125	0/0:2,0:2:6:0,6,69	./.:.:.:.:.	0/0:2,0:2:6:0,6,64	0/0:1,0:1:3:0,3,32	0/0:1,0:1:3:0,3,34	0/0:2,0:2:6:0,6,64	0/0:3,0:3:9:0,9,97	./.:.:.:.:.	0/0:3,0:3:9:0,9,95	0/0:4,0:4:12:0,12,122	0/0:3,0:3:9:0,9,87	./.:.:.:.:.	0/0:2,0:2:6:0,6,61	0/0:3,0:3:9:0,9,95	0/0:2,0:2:6:0,6,63	0/0:4,0:4:12:0,12,126	0/0:3,0:3:9:0,9,92	0/0:3,0:3:9:0,9,93	0/0:2,0:2:6:0,6,62	0/0:7,0:7:21:0,21,221	0/0:1,0:1:3:0,3,32	0/0:3,0:3:9:0,9,93	0/0:1,0:1:3:0,3,31	./.:.:.:.:.	0/0:4,0:4:12:0,12,123	0/0:1,0:1:3:0,3,32	0/0:6,0:6:18:0,18,184	0/0:5,0:5:15:0,15,157	0/0:3,0:3:9:0,9,98	0/0:7,0:7:21:0,21,227	0/0:2,0:2:6:0,6,61	0/0:4,0:4:12:0,12,127	1/1:0,4:4:12:121,12,0	0/0:2,0:2:6:0,6,59	1/1:0,6:6:15:170,15,0	1/1:0,5:5:15:162,15,0	0/0:10,0:10:24:0,24,267	0/0:5,0:5:15:0,15,152	0/0:4,0:4:9:0,9,112	0/0:8,0:8:21:0,21,234	0/0:4,0:4:9:0,9,105	./.:.:.:.:.	1/1:0,3:3:9:93,9,0	0/0:2,0:2:3:0,3,45	0/0:4,0:6:6:0,6,89	0/0:3,0:3:9:0,9,94	0/0:5,0:5:6:0,6,89	./.:.:.:.:.	0/0:2,0:2:3:0,3,45	./.:.:.:.:.	0/0:13,0:13:39:0,39,430
chr0	166060611	.	A	G	17069.3	.	AC=151;AF=0.581;AN=260;BaseQRankSum=-2.933;DP=942;Dels=0.00;FS=0.493;HaplotypeScore=0.2076;InbreedingCoeff=0.6961;MLEAC=154;MLEAF=0.592;MQ=59.75;MQ0=0;MQRankSum=0.658;QD=27.71;ReadPosRankSum=-0.741	GT:AD:DP:GQ:PL	1/1:0,43:43:99:1348,129,0	0/0:14,0:14:42:0,42,442	1/1:0,22:22:63:672,63,0	1/1:0,42:42:99:1263,126,0	1/1:0,9:9:27:273,27,0	1/1:0,12:12:36:356,36,0	0/0:18,0:18:45:0,45,514	1/1:0,2:2:6:59,6,0	1/1:0,1:1:3:31,3,0	1/1:0,21:21:57:591,57,0	1/1:0,1:1:3:31,3,0	0/0:14,0:14:36:0,36,401	1/1:0,23:23:69:697,69,0	0/0:1,0:1:3:0,3,32	1/1:0,18:18:48:517,48,0	1/1:0,15:15:42:453,42,0	1/1:0,19:19:57:567,57,0	0/1:1,3:4:21:80,0,21	0/0:9,0:9:27:0,27,283	0/0:4,0:4:9:0,9,104	1/1:0,8:8:24:256,24,0	0/0:14,0:14:42:0,42,438	0/0:16,0:16:42:0,42,443	0/0:17,0:17:45:0,45,497	0/0:3,0:3:9:0,9,97	0/1:8,11:19:99:267,0,202	1/1:0,20:20:57:581,57,0	1/1:0,3:3:9:98,9,0	./.:.:.:.:.	1/1:0,19:19:57:569,57,0	1/1:0,2:2:6:62,6,0	1/1:0,3:3:9:90,9,0	1/1:0,13:13:36:385,36,0	1/1:0,2:2:6:61,6,0	1/1:0,16:16:48:502,48,0	0/0:4,0:4:12:0,12,133	1/1:0,24:24:66:702,66,0	1/1:0,9:9:27:278,27,0	1/1:0,10:10:27:275,27,0	0/1:1,2:3:26:55,0,26	1/1:0,3:3:9:92,9,0	1/1:0,23:23:63:673,63,0	1/1:0,13:13:36:391,36,0	0/0:17,0:17:51:0,51,541	./.:.:.:.:.	0/0:13,0:13:36:0,36,392	1/1:0,18:18:54:552,54,0	0/0:1,0:1:3:0,3,31	./.:.:.:.:.	1/1:0,3:3:9:90,9,0	1/1:0,1:1:3:31,3,0	1/1:0,3:3:9:89,9,0	1/1:0,5:5:15:153,15,0	1/1:0,3:3:9:88,9,0	0/0:5,0:5:15:0,15,156	0/0:2,0:2:6:0,6,63	0/0:2,0:2:6:0,6,63	0/0:4,0:4:12:0,12,128	1/1:0,4:4:12:118,12,0	0/0:4,0:4:12:0,12,127	1/1:0,1:1:3:30,3,0	1/1:0,6:6:18:184,18,0	1/1:0,6:6:18:189,18,0	1/1:0,3:3:9:86,9,0	1/1:0,5:5:15:142,15,0	0/1:1,1:2:26:26,0,26	0/0:2,0:2:6:0,6,63	1/1:0,6:6:18:175,18,0	1/1:0,8:8:18:215,18,0	0/0:2,0:2:6:0,6,61	1/1:0,2:2:6:57,6,0	0/0:3,0:3:9:0,9,91	0/0:4,0:4:12:0,12,122	0/0:7,0:7:21:0,21,221	0/0:3,0:3:9:0,9,93	0/0:5,0:5:15:0,15,158	./.:.:.:.:.	0/0:2,0:2:6:0,6,63	0/0:4,0:4:12:0,12,126	0/0:2,0:2:6:0,6,56	1/1:0,2:2:6:65,6,0	0/0:2,0:2:6:0,6,62	1/1:0,2:2:6:69,6,0	0/0:11,0:11:30:0,30,334	0/0:6,0:6:12:0,12,134	0/1:6,1:7:11:11,0,165	1/1:0,3:3:9:93,9,0	1/1:0,4:4:12:125,12,0	./.:.:.:.:.	1/1:0,7:7:21:214,21,0	1/1:0,2:2:6:58,6,0	1/1:0,6:6:18:187,18,0	1/1:0,3:3:9:88,9,0	1/1:0,5:5:15:150,15,0	1/1:0,1:1:3:30,3,0	1/1:0,3:3:9:91,9,0	1/1:0,2:2:6:58,6,0	0/0:3,0:3:9:0,9,97	1/1:0,2:2:6:61,6,0	0/0:1,0:1:3:0,3,33	1/1:0,5:5:15:163,15,0	1/1:0,2:2:6:62,6,0	1/1:0,4:4:12:120,12,0	0/1:1,1:2:22:26,0,22	./.:.:.:.:.	0/0:3,0:3:9:0,9,90	1/1:0,2:2:6:67,6,0	1/1:0,7:7:21:217,21,0	1/1:0,2:2:6:65,6,0	0/0:2,0:2:6:0,6,63	0/0:6,0:6:15:0,15,171	1/1:0,2:2:6:66,6,0	1/1:0,8:8:24:242,24,0	1/1:0,7:7:21:208,21,0	1/1:0,3:3:9:94,9,0	1/1:0,3:3:9:90,9,0	1/1:0,4:4:12:126,12,0	0/0:2,0:2:6:0,6,64	0/0:3,0:3:9:0,9,94	1/1:0,2:2:6:60,6,0	0/0:5,0:5:15:0,15,158	0/0:11,0:11:30:0,30,328	1/1:0,7:7:21:221,21,0	0/1:4,1:5:13:13,0,114	0/0:5,0:5:15:0,15,162	0/0:2,0:2:6:0,6,59	0/0:6,0:6:18:0,18,183	./.:.:.:.:.	0/0:2,0:2:6:0,6,59	0/0:4,0:4:6:0,6,89	0/0:4,0:4:6:0,6,89	0/0:2,0:2:3:0,3,45	0/0:5,0:5:9:0,9,121	1/1:0,1:2:3:29,3,0	0/0:4,0:4:9:0,9,107	1/1:0,2:2:3:45,3,0	0/0:41,0:41:99:0,123,1408
chr0	166064071	.	G	A	3654.26	.	AC=33;AF=0.132;AN=250;BaseQRankSum=2.033;DP=811;Dels=0.00;FS=10.992;HaplotypeScore=0.1117;InbreedingCoeff=0.5233;MLEAC=29;MLEAF=0.116;MQ=58.45;MQ0=1;MQRankSum=0.988;QD=26.87;ReadPosRankSum=0.571	GT:AD:DP:GQ:PL	1/1:0,45:45:99:1420,135,0	0/0:20,0:20:60:0,60,622	0/0:10,0:10:30:0,30,304	1/1:0,29:29:87:898,87,0	0/0:8,0:8:24:0,24,245	0/0:11,0:11:33:0,33,341	0/0:11,0:11:33:0,33,323	0/0:1,0:1:3:0,3,32	0/0:3,0:3:9:0,9,96	1/1:0,11:11:33:341,33,0	1/1:0,1:1:3:30,3,0	0/0:9,0:9:27:0,27,272	0/0:10,0:10:30:0,30,304	./.:.:.:.:.	0/0:20,0:20:57:0,57,587	0/0:23,0:23:63:0,63,670	0/0:5,0:5:15:0,15,150	./.:.:.:.:.	0/0:6,0:6:18:0,18,184	0/0:2,0:2:6:0,6,62	0/0:1,0:1:3:0,3,30	0/0:14,0:14:33:0,33,366	0/0:10,0:10:30:0,30,316	0/0:40,0:40:99:0,114,1210	0/0:6,0:6:18:0,18,193	0/0:16,0:16:48:0,48,489	0/0:16,0:16:42:0,42,463	0/0:2,0:2:6:0,6,64	0/1:2,1:3:25:25,0,56	0/0:28,0:28:78:0,78,825	0/0:1,0:1:3:0,3,32	0/0:2,0:2:6:0,6,61	0/0:9,0:9:27:0,27,284	0/0:5,0:5:15:0,15,152	0/0:10,0:10:30:0,30,308	0/0:1,0:1:3:0,3,32	0/0:14,0:14:42:0,42,424	1/1:0,10:10:27:302,27,0	0/0:15,0:15:45:0,45,470	1/1:0,3:3:9:97,9,0	0/0:5,0:5:15:0,15,150	0/0:15,0:15:42:0,42,440	0/0:7,0:7:21:0,21,213	0/0:12,0:12:33:0,33,360	0/0:16,0:16:48:0,48,509	0/0:16,0:16:45:0,45,482	0/0:7,0:7:21:0,21,207	0/0:3,0:3:9:0,9,97	./.:.:.:.:.	0/0:4,0:4:12:0,12,118	./.:.:.:.:.	0/0:4,0:4:12:0,12,128	1/1:0,4:4:12:122,12,0	0/0:1,0:1:3:0,3,31	0/0:5,0:5:15:0,15,154	0/0:4,0:4:12:0,12,121	0/0:1,0:1:3:0,3,31	0/0:4,0:4:12:0,12,126	0/0:5,0:5:15:0,15,160	0/0:5,0:5:15:0,15,152	0/0:4,0:4:12:0,12,119	0/0:2,0:2:6:0,6,62	0/0:6,0:6:18:0,18,178	0/0:9,0:9:24:0,24,261	0/0:6,0:6:18:0,18,188	0/0:2,0:2:6:0,6,62	0/0:3,0:3:9:0,9,89	0/0:8,0:8:24:0,24,247	0/0:8,0:8:24:0,24,227	./.:.:.:.:.	0/0:2,0:2:6:0,6,63	0/0:3,0:3:9:0,9,90	0/0:4,0:4:12:0,12,123	0/0:4,0:4:12:0,12,118	0/0:3,0:3:9:0,9,92	0/0:1,0:1:3:0,3,28	0/0:3,0:3:6:0,6,75	0/0:1,0:1:3:0,3,32	0/0:5,0:5:12:0,12,137	0/0:3,0:3:9:0,9,94	./.:.:.:.:.	0/0:3,0:3:9:0,9,93	./.:.:.:.:.	0/0:5,0:5:15:0,15,154	0/0:1,0:1:3:0,3,32	0/0:2,0:2:6:0,6,63	0/0:6,0:6:15:0,15,176	1/1:0,2:2:6:63,6,0	0/0:3,0:3:9:0,9,97	0/0:7,0:7:18:0,18,189	0/0:4,0:4:12:0,12,125	1/1:0,1:1:3:32,3,0	0/0:6,0:6:18:0,18,184	0/0:1,0:1:3:0,3,31	0/0:2,0:2:6:0,6,64	0/0:2,0:2:6:0,6,51	0/0:6,0:6:18:0,18,178	0/0:4,0:4:12:0,12,129	0/0:1,0:1:3:0,3,30	0/0:2,0:2:6:0,6,61	0/0:10,0:10:30:0,30,315	0/0:2,0:2:6:0,6,59	0/0:1,0:1:3:0,3,34	0/1:1,2:3:22:54,0,22	0/0:4,0:4:12:0,12,128	0/0:5,0:5:15:0,15,148	0/0:5,0:5:15:0,15,162	0/0:1,0:1:3:0,3,34	1/1:0,1:1:3:33,3,0	1/1:0,2:2:6:64,6,0	0/0:4,0:4:12:0,12,123	1/1:0,1:1:3:34,3,0	1/1:0,10:10:30:306,30,0	0/0:4,0:4:12:0,12,126	0/0:3,0:3:9:0,9,88	0/0:7,0:7:21:0,21,223	0/0:1,0:1:3:0,3,32	0/0:1,0:1:3:0,3,30	0/0:1,0:1:3:0,3,32	1/1:0,2:2:6:61,6,0	0/0:1,0:1:3:0,3,30	0/0:2,0:2:6:0,6,62	1/1:0,3:3:9:92,9,0	0/1:4,1:5:19:19,0,115	0/0:3,0:3:9:0,9,88	0/0:2,0:2:6:0,6,65	0/0:3,0:3:9:0,9,94	0/0:4,0:4:12:0,12,125	0/0:1,0:1:3:0,3,32	./.:.:.:.:.	./.:.:.:.:.	0/0:6,0:6:9:0,9,134	./.:.:.:.:.	./.:.:.:.:.	0/0:4,0:4:9:0,9,107	./.:.:.:.:.	0/0:25,0:25:75:0,75,836
chr0	166064260	.	T	C	3182.36	.	AC=21;AF=0.081;AN=258;BaseQRankSum=-7.897;DP=1022;Dels=0.00;FS=8.287;HaplotypeScore=0.2913;InbreedingCoeff=0.3379;MLEAC=17;MLEAF=0.066;MQ=51.52;MQ0=8;MQRankSum=4.897;QD=19.64;ReadPosRankSum=0.612	GT:AD:DP:GQ:PL	1/1:17,47:64:99:1438,141,0	0/0:30,0:30:69:0,69,726	0/0:23,0:23:66:0,66,699	1/1:5,33:38:11:870,11,0	0/0:13,0:13:39:0,39,399	0/0:12,0:12:33:0,33,335	0/0:11,0:11:33:0,33,331	0/0:1,0:1:3:0,3,32	0/0:2,0:2:6:0,6,64	0/1:5,7:12:88:177,0,88	1/1:2,1:3:3:31,3,0	0/0:12,0:12:27:0,27,316	0/0:15,0:15:42:0,42,445	0/0:1,0:1:3:0,3,32	0/0:11,0:13:33:0,33,343	0/0:12,0:14:36:0,36,371	0/0:13,0:13:36:0,36,375	0/1:2,1:3:22:22,0,52	0/0:1,0:2:3:0,3,30	0/0:2,0:2:6:0,6,59	0/0:4,0:4:12:0,12,124	0/0:13,0:13:39:0,39,386	0/0:23,0:23:60:0,60,634	0/0:32,0:32:75:0,75,785	0/0:5,0:5:12:0,12,122	0/0:15,0:16:45:0,45,479	0/0:15,0:15:39:0,39,406	0/0:2,0:2:6:0,6,64	0/0:6,0:6:12:0,12,126	0/0:26,0:26:54:0,54,569	0/0:3,0:3:3:0,3,32	0/0:6,0:6:15:0,15,157	0/0:9,0:9:21:0,21,229	./.:.:.:.:.	0/0:9,0:10:27:0,27,282	./.:.:.:.:.	0/0:21,0:21:57:0,57,591	0/1:3,9:14:55:218,0,55	0/0:16,0:17:36:0,36,378	1/1:0,1:1:3:31,3,0	0/0:5,0:5:15:0,15,153	0/0:16,0:16:39:0,39,419	0/0:15,0:15:36:0,36,369	0/0:14,0:14:36:0,36,378	0/0:13,0:13:33:0,33,345	0/0:21,0:22:63:0,63,661	0/0:11,0:11:33:0,33,353	0/0:4,0:4:9:0,9,96	0/0:1,0:1:3:0,3,33	0/0:10,0:10:27:0,27,274	0/0:1,0:1:3:0,3,32	./.:.:.:.:.	0/1:1,4:5:22:93,0,22	0/0:1,0:1:3:0,3,34	0/0:3,0:3:9:0,9,90	0/0:2,0:2:6:0,6,60	0/0:5,0:5:15:0,15,155	0/0:7,0:7:21:0,21,225	0/0:2,0:2:6:0,6,65	0/0:9,0:9:21:0,21,216	0/0:4,0:4:12:0,12,125	0/0:1,0:1:3:0,3,31	0/0:12,0:12:36:0,36,363	0/0:7,0:7:21:0,21,217	0/0:7,0:7:21:0,21,209	0/0:1,0:1:3:0,3,33	0/0:2,0:2:6:0,6,56	0/0:16,0:16:39:0,39,417	0/0:10,0:10:24:0,24,253	0/0:1,0:1:3:0,3,32	0/0:7,0:7:18:0,18,206	0/0:5,0:5:9:0,9,123	0/0:4,0:4:12:0,12,119	0/0:5,0:5:15:0,15,154	0/0:5,0:5:12:0,12,123	0/0:1,0:2:3:0,3,30	0/0:3,0:3:6:0,6,64	0/0:7,0:7:15:0,15,148	0/0:4,0:4:9:0,9,92	0/0:5,0:5:15:0,15,156	0/0:3,0:3:9:0,9,92	0/0:3,0:4:9:0,9,95	0/0:4,0:4:9:0,9,96	0/0:5,0:5:15:0,15,144	0/0:1,0:1:3:0,3,32	0/0:2,0:2:6:0,6,63	0/0:1,0:1:3:0,3,31	1/1:2,2:4:6:62,6,0	0/0:3,0:3:9:0,9,96	0/0:6,0:6:12:0,12,130	0/0:5,0:5:15:0,15,159	0/1:1,4:5:17:106,0,17	0/0:2,0:2:6:0,6,63	./.:.:.:.:.	0/0:2,0:2:6:0,6,63	./.:.:.:.:.	./.:.:.:.:.	0/0:4,0:4:12:0,12,123	0/0:5,0:5:15:0,15,147	0/0:1,0:1:3:0,3,30	0/0:6,0:6:9:0,9,97	0/0:4,0:4:9:0,9,91	0/0:4,0:4:12:0,12,123	0/0:3,0:3:6:0,6,61	0/0:7,0:8:21:0,21,227	0/0:3,0:3:9:0,9,92	0/0:5,0:5:15:0,15,161	0/0:5,0:5:9:0,9,97	1/1:0,1:1:3:31,3,0	0/0:1,0:1:3:0,3,29	0/0:7,0:7:21:0,21,209	1/1:0,1:1:3:32,3,0	1/1:0,11:11:30:315,30,0	0/0:3,0:3:9:0,9,91	0/0:5,0:5:12:0,12,127	0/0:10,0:10:21:0,21,221	0/0:2,0:2:6:0,6,63	0/0:2,0:4:6:0,6,58	0/0:5,0:5:15:0,15,160	0/0:7,0:7:15:0,15,160	0/0:8,0:8:15:0,15,168	0/0:4,0:4:12:0,12,124	0/0:5,0:5:15:0,15,147	0/0:6,0:6:18:0,18,178	0/0:11,0:11:27:0,27,288	0/0:4,0:4:12:0,12,125	0/0:3,0:3:9:0,9,95	0/0:5,0:5:15:0,15,155	0/0:4,0:4:12:0,12,123	0/0:4,0:4:6:0,6,89	0/0:2,0:2:3:0,3,45	0/0:4,0:4:6:0,6,89	./.:.:.:.:.	0/0:10,0:10:21:0,21,259	0/0:4,0:4:9:0,9,108	./.:.:.:.:.	0/0:32,0:32:96:0,96,1086
chr0	166067041	.	C	A	1093.7	.	AC=21;AF=0.085;AN=248;BaseQRankSum=-4.207;DP=654;Dels=0.00;FS=0.000;HaplotypeScore=0.0681;InbreedingCoeff=0.3272;MLEAC=16;MLEAF=0.065;MQ=48.05;MQ0=18;MQRankSum=4.105;QD=22.32;ReadPosRankSum=0.628	GT:AD:DP:GQ:PL	0/0:31,0:31:69:0,69,782	0/0:18,0:18:42:0,42,449	0/0:17,0:17:33:0,33,365	1/1:2,25:27:72:763,72,0	0/0:15,0:15:39:0,39,414	0/0:4,0:4:9:0,9,110	0/0:2,0:2:6:0,6,61	0/0:3,0:3:9:0,9,103	1/1:0,2:2:6:61,6,0	1/1:0,7:7:15:154,15,0	1/1:0,1:1:3:34,3,0	0/0:5,0:5:15:0,15,154	0/0:12,0:12:36:0,36,377	./.:.:.:.:.	0/0:14,0:14:39:0,39,400	0/0:13,0:13:39:0,39,404	0/0:9,0:9:18:0,18,191	./.:.:.:.:.	0/0:2,0:2:6:0,6,63	0/0:2,0:2:6:0,6,62	0/0:4,0:4:9:0,9,98	0/0:3,0:3:9:0,9,94	./.:.:.:.:.	0/0:17,0:17:45:0,45,496	./.:.:.:.:.	0/0:19,0:19:51:0,51,534	0/0:8,0:8:18:0,18,192	0/0:4,0:4:9:0,9,99	0/0:2,0:2:3:0,3,32	0/0:8,1:9:24:0,24,243	0/0:2,0:2:6:0,6,67	0/0:2,0:2:6:0,6,67	0/0:12,0:12:30:0,30,340	0/0:4,0:4:12:0,12,129	0/0:12,0:12:36:0,36,385	0/1:1,1:2:24:24,0,26	0/0:13,0:13:30:0,30,337	0/0:7,0:7:21:0,21,218	0/0:8,0:8:21:0,21,217	1/1:0,1:1:3:32,3,0	0/0:2,0:2:6:0,6,67	0/0:7,0:7:21:0,21,226	0/0:21,0:21:54:0,54,564	0/0:17,0:17:42:0,42,458	0/0:14,0:14:33:0,33,375	0/0:10,0:10:30:0,30,318	0/0:6,0:6:15:0,15,159	0/0:2,0:2:6:0,6,67	0/0:1,0:1:3:0,3,32	1/1:1,2:3:6:62,6,0	0/0:1,0:1:3:0,3,32	1/1:0,2:2:6:63,6,0	1/1:0,2:2:6:63,6,0	0/0:2,0:2:6:0,6,61	0/0:3,0:3:9:0,9,94	0/0:1,0:1:3:0,3,30	0/0:2,0:2:6:0,6,59	0/0:4,0:4:12:0,12,129	0/0:4,0:4:12:0,12,124	0/0:8,0:8:24:0,24,251	./.:.:.:.:.	0/0:3,0:3:9:0,9,97	0/0:10,0:10:30:0,30,300	0/0:4,0:4:12:0,12,127	0/0:4,0:4:12:0,12,122	./.:.:.:.:.	0/0:2,0:2:6:0,6,63	0/0:5,0:5:12:0,12,129	0/0:6,0:6:15:0,15,158	0/0:2,0:2:3:0,3,33	0/0:2,0:2:6:0,6,61	0/0:1,0:1:3:0,3,32	0/0:5,0:5:6:0,6,63	0/0:4,0:4:12:0,12,123	0/0:1,0:1:3:0,3,32	0/0:3,0:3:9:0,9,96	0/0:1,0:1:3:0,3,32	0/0:3,0:3:6:0,6,61	0/0:1,0:1:3:0,3,34	0/0:1,0:1:3:0,3,31	0/0:1,0:1:3:0,3,28	0/0:1,0:1:3:0,3,31	0/0:1,0:1:3:0,3,32	0/0:2,0:2:6:0,6,63	0/0:2,0:2:6:0,6,59	./.:.:.:.:.	0/0:3,0:3:9:0,9,95	0/0:1,0:1:3:0,3,31	0/0:5,0:5:15:0,15,156	./.:.:.:.:.	0/0:1,0:1:3:0,3,32	0/0:1,1:2:3:0,3,32	0/0:2,0:2:6:0,6,62	0/0:3,0:3:6:0,6,76	0/0:3,0:3:6:0,6,59	0/0:1,0:1:3:0,3,32	0/0:1,0:1:3:0,3,32	0/0:1,0:1:3:0,3,34	0/0:3,0:3:9:0,9,95	0/0:2,0:2:3:0,3,32	0/0:1,0:1:3:0,3,33	./.:.:.:.:.	0/0:1,0:1:3:0,3,32	0/0:2,0:2:6:0,6,63	0/0:1,0:1:3:0,3,33	0/0:2,0:2:6:0,6,63	0/0:3,0:3:6:0,6,65	0/0:4,0:4:12:0,12,122	1/1:0,1:1:3:29,3,0	0/0:1,0:1:3:0,3,32	0/0:3,0:3:3:0,3,32	1/1:0,1:1:3:31,3,0	0/0:9,0:9:18:0,18,186	0/0:5,0:5:9:0,9,95	0/0:4,0:4:12:0,12,126	0/0:4,0:5:12:0,12,126	./.:.:.:.:.	./.:.:.:.:.	0/0:1,0:1:3:0,3,31	./.:.:.:.:.	0/0:3,0:3:3:0,3,31	0/0:2,0:2:6:0,6,63	0/0:3,0:3:9:0,9,95	0/0:2,0:2:6:0,6,64	0/0:3,0:3:9:0,9,92	0/0:2,0:2:6:0,6,66	0/0:3,0:3:6:0,6,65	./.:.:.:.:.	0/0:2,0:2:6:0,6,62	0/0:4,0:4:9:0,9,109	0/0:3,0:3:6:0,6,76	0/0:2,0:2:3:0,3,45	0/0:5,0:5:15:0,15,161	0/0:2,0:2:6:0,6,63	0/0:2,0:2:3:0,3,45	0/0:3,1:4:6:0,6,77	0/0:43,0:43:99:0,105,1179
chr0	166068737	.	G	A	6271.86	.	AC=101;AF=0.395;AN=256;BaseQRankSum=-3.639;DP=674;Dels=0.00;FS=0.000;HaplotypeScore=0.0579;InbreedingCoeff=0.6785;MLEAC=95;MLEAF=0.371;MQ=50.86;MQ0=0;MQRankSum=4.748;QD=24.69;ReadPosRankSum=-1.509	GT:AD:DP:GQ:PL	0/0:44,0:44:99:0,129,1331	1/1:0,10:10:27:295,27,0	0/0:15,0:15:42:0,42,427	0/0:35,0:35:99:0,102,1061	0/0:14,0:14:39:0,39,415	0/0:14,0:14:39:0,39,413	1/1:1,10:11:3:256,3,0	0/0:4,0:4:9:0,9,95	0/0:6,0:6:15:0,15,155	0/0:11,0:11:33:0,33,350	0/0:4,0:4:12:0,12,118	1/1:0,17:17:51:514,51,0	0/0:4,0:4:12:0,12,121	1/1:0,1:1:3:31,3,0	0/0:9,0:9:24:0,24,251	0/0:11,0:11:33:0,33,332	0/0:8,0:8:21:0,21,228	0/1:1,1:2:26:26,0,26	1/1:0,4:4:12:117,12,0	1/1:0,5:5:15:148,15,0	0/0:1,0:1:3:0,3,31	1/1:0,12:12:36:363,36,0	1/1:0,10:10:27:275,27,0	1/1:0,15:15:42:440,42,0	1/1:0,2:2:6:63,6,0	0/1:10,10:20:99:232,0,252	0/0:9,0:9:24:0,24,258	0/0:5,0:5:15:0,15,159	0/0:2,0:2:6:0,6,71	0/0:8,0:8:24:0,24,253	0/0:5,0:5:12:0,12,131	0/0:3,0:3:9:0,9,94	0/0:9,0:9:27:0,27,271	0/0:2,0:2:6:0,6,68	0/0:10,0:10:30:0,30,307	./.:.:.:.:.	0/0:7,0:7:21:0,21,218	0/0:6,0:6:15:0,15,167	0/0:14,0:14:36:0,36,395	0/0:2,0:2:6:0,6,63	0/0:2,0:2:6:0,6,63	0/0:6,0:6:18:0,18,183	0/0:5,0:5:15:0,15,153	1/1:0,16:16:48:481,48,0	1/1:0,12:12:33:344,33,0	1/1:0,5:5:15:147,15,0	0/0:5,0:5:15:0,15,157	1/1:0,1:1:3:32,3,0	0/0:2,0:2:6:0,6,60	0/0:5,0:5:12:0,12,138	0/0:1,0:1:3:0,3,31	0/0:1,0:1:3:0,3,29	0/0:1,0:1:3:0,3,34	0/0:2,0:2:6:0,6,62	1/1:0,4:4:12:120,12,0	1/1:0,4:4:12:122,12,0	1/1:0,4:4:12:122,12,0	1/1:0,2:2:6:59,6,0	0/0:3,0:3:9:0,9,92	1/1:0,4:4:9:106,9,0	0/0:1,0:1:3:0,3,31	0/0:1,0:1:3:0,3,32	0/0:5,0:5:15:0,15,153	0/0:4,0:4:9:0,9,106	0/0:3,0:3:9:0,9,96	0/0:2,0:2:6:0,6,60	1/1:0,1:1:3:31,3,0	0/0:3,0:3:9:0,9,91	0/0:3,0:3:6:0,6,75	0/0:3,0:3:9:0,9,90	./.:.:.:.:.	1/1:0,1:1:3:31,3,0	1/1:0,1:1:3:30,3,0	1/1:0,2:2:6:57,6,0	1/1:0,2:2:6:61,6,0	1/1:0,1:1:3:30,3,0	1/1:0,3:3:9:87,9,0	1/1:0,1:1:3:32,3,0	1/1:0,4:4:12:122,12,0	1/1:0,2:2:6:57,6,0	0/0:1,0:1:3:0,3,32	1/1:0,1:1:3:29,3,0	0/0:1,0:1:3:0,3,32	1/1:0,4:4:12:121,12,0	1/1:0,4:4:9:102,9,0	1/1:0,4:4:12:126,12,0	0/0:2,0:2:6:0,6,61	0/0:6,0:6:18:0,18,185	0/0:2,0:2:6:0,6,61	0/0:5,0:5:15:0,15,169	./.:.:.:.:.	0/0:1,0:1:3:0,3,32	0/0:1,0:1:3:0,3,32	0/0:2,0:2:6:0,6,61	0/0:2,0:2:6:0,6,61	0/0:2,0:2:6:0,6,64	0/0:2,0:2:6:0,6,63	./.:.:.:.:.	0/0:1,0:1:3:0,3,31	./.:.:.:.:.	0/0:9,0:9:27:0,27,285	0/0:2,0:2:6:0,6,63	0/0:4,0:4:12:0,12,126	0/1:1,1:2:22:25,0,22	./.:.:.:.:.	1/1:0,4:4:12:120,12,0	0/0:7,0:7:21:0,21,218	1/1:0,5:5:15:150,15,0	0/0:3,0:3:6:0,6,61	0/0:4,0:4:12:0,12,121	1/1:0,7:7:18:187,18,0	0/0:3,0:3:6:0,6,61	0/0:2,0:2:6:0,6,61	0/0:4,0:4:12:0,12,122	0/0:4,0:4:12:0,12,123	0/0:3,0:3:9:0,9,92	0/0:5,0:5:15:0,15,155	0/0:2,0:2:6:0,6,59	1/1:0,2:2:6:61,6,0	0/0:7,0:7:21:0,21,213	1/1:0,2:2:6:59,6,0	1/1:0,10:10:30:308,30,0	0/0:3,0:3:9:0,9,92	1/1:0,2:2:6:58,6,0	1/1:0,4:4:12:120,12,0	1/1:0,3:3:9:86,9,0	./.:.:.:.:.	1/1:0,2:2:6:61,6,0	1/1:0,3:3:6:77,6,0	1/1:0,2:2:3:45,3,0	1/1:0,2:2:3:31,3,0	./.:.:.:.:.	1/1:0,2:2:3:45,3,0	1/1:0,8:8:12:179,12,0	./.:.:.:.:.	1/1:0,2:2:3:45,3,0	0/0:10,0:10:30:0,30,340
chr0	166069810	.	G	A	272.6	.	AC=10;AF=0.053;AN=188;BaseQRankSum=-0.954;DP=330;Dels=0.00;FS=0.000;HaplotypeScore=0.0301;InbreedingCoeff=0.1825;MLEAC=8;MLEAF=0.043;MQ=41.46;MQ0=13;MQRankSum=-0.078;QD=19.47;ReadPosRankSum=-0.485	GT:AD:DP:GQ:PL	0/0:20,0:20:51:0,51,552	0/0:9,0:9:21:0,21,223	0/0:5,0:5:12:0,12,126	0/0:15,0:15:45:0,45,449	0/0:5,0:5:15:0,15,146	0/0:5,0:5:15:0,15,154	0/0:5,0:5:15:0,15,157	0/0:2,0:2:6:0,6,65	0/0:1,0:1:3:0,3,32	0/0:2,0:2:6:0,6,64	./.:.:.:.:.	1/1:0,4:4:12:122,12,0	0/0:7,0:7:21:0,21,221	./.:.:.:.:.	0/0:11,0:11:33:0,33,351	0/0:5,0:5:15:0,15,160	0/0:7,0:7:21:0,21,222	./.:.:.:.:.	0/0:3,0:3:9:0,9,94	0/0:3,0:3:9:0,9,99	./.:.:.:.:.	0/0:10,0:10:30:0,30,306	0/0:6,0:6:18:0,18,182	1/1:0,6:6:18:182,18,0	0/0:2,0:2:3:0,3,33	0/0:4,0:4:9:0,9,97	0/0:4,0:4:12:0,12,114	./.:.:.:.:.	./.:.:.:.:.	0/0:9,0:9:27:0,27,284	0/0:2,0:2:6:0,6,63	./.:.:.:.:.	0/0:5,0:5:12:0,12,131	./.:.:.:.:.	0/0:7,0:7:12:0,12,126	0/0:1,0:1:3:0,3,32	0/0:6,0:6:18:0,18,184	0/0:3,0:3:6:0,6,61	0/0:5,0:5:15:0,15,158	./.:.:.:.:.	0/0:3,0:3:6:0,6,65	0/0:3,0:3:9:0,9,86	0/0:5,0:5:15:0,15,159	0/0:9,0:9:24:0,24,237	0/0:2,0:2:6:0,6,57	0/0:4,0:4:6:0,6,66	0/0:3,0:3:9:0,9,94	1/1:0,2:2:3:32,3,0	./.:.:.:.:.	0/0:4,0:4:12:0,12,122	./.:.:.:.:.	0/0:1,0:1:3:0,3,32	0/0:6,0:6:12:0,12,122	./.:.:.:.:.	0/0:3,0:3:9:0,9,92	0/0:2,0:2:6:0,6,63	1/1:0,1:1:3:30,3,0	1/1:0,1:1:3:31,3,0	0/0:1,0:1:3:0,3,28	./.:.:.:.:.	0/0:1,0:1:3:0,3,32	./.:.:.:.:.	0/0:1,0:1:3:0,3,32	0/0:1,0:1:3:0,3,32	0/0:1,0:1:3:0,3,32	0/0:1,0:1:3:0,3,32	./.:.:.:.:.	./.:.:.:.:.	0/0:1,0:1:3:0,3,31	./.:.:.:.:.	./.:.:.:.:.	./.:.:.:.:.	./.:.:.:.:.	./.:.:.:.:.	0/0:2,0:2:6:0,6,65	0/0:1,0:1:3:0,3,28	0/0:1,0:1:3:0,3,32	0/0:3,0:3:9:0,9,83	0/0:1,0:1:3:0,3,32	0/0:1,0:1:3:0,3,32	0/0:1,0:1:3:0,3,32	0/0:1,0:1:3:0,3,32	./.:.:.:.:.	0/0:1,0:1:3:0,3,31	0/0:1,0:1:3:0,3,32	0/0:8,0:8:21:0,21,214	./.:.:.:.:.	0/0:2,0:2:3:0,3,33	0/0:3,0:3:9:0,9,95	0/0:2,0:2:6:0,6,63	./.:.:.:.:.	./.:.:.:.:.	./.:.:.:.:.	0/0:1,0:1:3:0,3,32	0/0:2,0:2:6:0,6,63	0/0:3,0:3:6:0,6,61	0/0:4,0:4:6:0,6,63	./.:.:.:.:.	./.:.:.:.:.	0/0:1,0:1:3:0,3,32	0/0:2,0:2:3:0,3,32	./.:.:.:.:.	./.:.:.:.:.	./.:.:.:.:.	0/0:2,0:2:6:0,6,63	./.:.:.:.:.	0/0:1,0:1:3:0,3,35	./.:.:.:.:.	0/0:6,0:6:15:0,15,158	0/0:3,0:3:6:0,6,65	0/0:1,0:1:3:0,3,28	0/0:6,0:6:15:0,15,162	0/0:3,0:3:3:0,3,32	0/0:1,0:1:3:0,3,30	./.:.:.:.:.	./.:.:.:.:.	0/0:1,0:1:3:0,3,32	./.:.:.:.:.	./.:.:.:.:.	0/0:3,0:3:3:0,3,32	0/0:1,0:1:3:0,3,32	0/0:2,0:2:6:0,6,65	0/0:1,0:1:3:0,3,32	./.:.:.:.:.	0/0:1,0:1:3:0,3,32	0/0:1,0:1:3:0,3,31	./.:.:.:.:.	0/0:1,0:1:3:0,3,32	0/0:1,0:1:3:0,3,32	./.:.:.:.:.	./.:.:.:.:.	./.:.:.:.:.	0/0:1,0:2:3:0,3,30	0/0:2,0:2:3:0,3,45	0/0:2,0:2:3:0,3,44	./.:.:.:.:.	0/0:4,0:4:12:0,12,134
chr0	166073269	.	G	T	1096.39	.	AC=21;AF=0.091;AN=232;BaseQRankSum=-1.942;DP=1383;Dels=0.00;FS=0.568;HaplotypeScore=0.0164;InbreedingCoeff=0.2344;MLEAC=19;MLEAF=0.082;MQ=25.48;MQ0=14;MQRankSum=1.884;QD=11.79;ReadPosRankSum=-0.312	GT:AD:DP:GQ:PL	0/0:88,0:88:90:0,90,962	0/0:24,0:24:33:0,33,363	0/0:14,0:14:30:0,30,318	0/0:51,0:51:51:0,51,546	0/0:18,0:18:30:0,30,331	0/0:23,0:23:48:0,48,505	0/0:27,0:27:45:0,45,476	0/0:6,0:6:3:0,3,27	./.:.:.:.:.	0/0:13,0:13:15:0,15,160	./.:.:.:.:.	0/0:25,0:25:45:0,45,481	0/0:16,0:16:24:0,24,260	0/0:5,0:5:3:0,3,25	0/0:19,0:19:15:0,15,161	0/0:25,0:25:36:0,36,391	0/0:11,0:11:21:0,21,219	0/0:11,0:11:6:0,6,53	0/0:20,0:20:27:0,27,293	0/1:7,2:9:47:47,0,80	0/0:5,0:5:6:0,6,54	1/1:0,16:16:24:255,24,0	0/1:3,21:24:54:301,0,54	0/0:24,0:24:30:0,30,317	./.:.:.:.:.	0/0:17,0:17:30:0,30,325	0/0:20,0:20:24:0,24,259	./.:.:.:.:.	./.:.:.:.:.	0/0:35,0:35:48:0,48,510	./.:.:.:.:.	./.:.:.:.:.	0/0:33,0:33:57:0,57,600	./.:.:.:.:.	0/0:22,0:22:27:0,27,275	./.:.:.:.:.	0/0:33,0:33:36:0,36,384	0/0:15,0:15:18:0,18,192	0/0:18,0:18:21:0,21,214	0/0:5,0:5:6:0,6,67	0/0:9,0:9:9:0,9,85	0/0:21,0:21:42:0,42,442	0/0:19,0:19:36:0,36,374	0/0:30,0:30:57:0,57,609	0/0:25,0:25:36:0,36,382	0/0:25,0:25:24:0,24,254	0/0:19,0:19:39:0,39,414	0/0:12,0:12:12:0,12,122	./.:.:.:.:.	0/0:11,0:11:12:0,12,127	0/0:5,0:5:6:0,6,75	0/0:4,0:4:6:0,6,63	0/0:11,0:11:21:0,21,223	0/0:1,0:1:3:0,3,34	0/0:7,0:7:6:0,6,67	0/0:8,0:8:6:0,6,63	0/0:7,0:7:9:0,9,93	0/0:12,0:12:6:0,6,64	0/0:3,0:3:9:0,9,96	0/0:7,0:7:12:0,12,137	0/0:4,0:4:9:0,9,96	0/0:5,0:5:3:0,3,34	0/0:3,0:3:3:0,3,32	0/0:8,0:8:9:0,9,101	0/0:2,0:2:3:0,3,34	0/0:7,0:7:6:0,6,67	0/0:2,0:2:3:0,3,32	0/0:8,0:8:6:0,6,63	0/0:3,0:3:6:0,6,67	0/0:2,0:2:3:0,3,28	0/0:2,0:2:3:0,3,32	0/1:3,2:5:51:51,0,54	1/1:0,2:2:6:60,6,0	0/1:4,2:6:48:48,0,74	./.:.:.:.:.	0/0:2,0:2:3:0,3,31	0/0:7,0:7:18:0,18,195	1/1:1,4:5:12:129,12,0	0/0:4,0:4:6:0,6,62	0/0:2,0:2:6:0,6,69	0/0:1,0:1:3:0,3,32	./.:.:.:.:.	0/0:7,0:7:3:0,3,36	0/0:8,0:8:9:0,9,93	0/0:2,3:5:6:0,6,68	0/0:14,0:14:3:0,3,28	./.:.:.:.:.	0/0:13,0:13:12:0,12,104	0/0:10,0:10:15:0,15,156	0/0:10,0:10:9:0,9,87	./.:.:.:.:.	0/0:3,0:3:6:0,6,64	0/0:4,0:4:3:0,3,33	0/0:3,0:3:6:0,6,63	0/0:2,0:2:3:0,3,31	./.:.:.:.:.	0/0:6,0:6:3:0,3,31	0/0:4,0:4:9:0,9,97	./.:.:.:.:.	0/0:2,0:2:3:0,3,32	0/0:12,0:12:9:0,9,93	0/0:3,0:3:9:0,9,97	./.:.:.:.:.	0/1:1,3:4:23:56,0,23	1/1:2,1:3:3:33,3,0	1/1:2,1:3:3:30,3,0	0/0:21,0:21:9:0,9,93	0/0:5,0:5:12:0,12,128	./.:.:.:.:.	0/0:9,0:9:9:0,9,96	./.:.:.:.:.	./.:.:.:.:.	0/0:7,0:7:15:0,15,148	0/0:4,0:4:6:0,6,63	0/0:9,0:9:12:0,12,131	0/0:4,0:4:9:0,9,96	0/0:6,0:6:12:0,12,123	0/0:6,0:6:9:0,9,98	0/0:3,0:3:6:0,6,66	0/0:7,0:7:15:0,15,160	0/0:3,0:3:6:0,6,63	./.:.:.:.:.	0/0:9,0:9:6:0,6,61	1/1:0,4:4:9:97,9,0	1/1:0,2:2:6:60,6,0	0/1:3,3:6:21:84,0,21	0/1:1,3:4:22:80,0,22	0/0:6,0:6:6:0,6,67	0/0:5,0:5:9:0,9,89	0/0:6,0:6:6:0,6,77	0/0:6,0:6:9:0,9,134	0/0:5,0:5:6:0,6,89	0/0:8,0:8:9:0,9,109	0/0:3,0:3:3:0,3,45	0/0:2,0:2:6:0,6,64	0/0:3,0:3:3:0,3,45	0/0:26,0:26:15:0,15,181
chr0	166076991	.	T	C	3426.32	.	AC=48;AF=0.200;AN=240;BaseQRankSum=-4.546;DP=905;Dels=0.00;FS=2.452;HaplotypeScore=0.0368;InbreedingCoeff=0.6401;MLEAC=44;MLEAF=0.183;MQ=59.73;MQ0=0;MQRankSum=-1.230;QD=25.19;ReadPosRankSum=0.637	GT:AD:DP:GQ:PL	0/0:82,0:82:99:0,247,2626	0/0:27,0:27:69:0,69,770	0/0:13,0:13:36:0,36,393	0/0:43,0:43:99:0,117,1302	1/1:0,15:15:45:452,45,0	0/0:9,0:9:24:0,24,267	1/1:0,17:17:51:516,51,0	0/0:1,0:1:3:0,3,32	0/1:1,1:2:27:27,0,28	0/0:17,0:17:51:0,51,533	0/0:6,0:6:18:0,18,193	./.:.:.:.:.	0/0:17,0:17:51:0,51,531	0/0:1,0:1:3:0,3,32	0/0:32,0:32:87:0,87,954	0/0:11,0:11:33:0,33,326	1/1:0,8:8:24:243,24,0	0/0:2,0:2:6:0,6,67	0/0:6,0:6:15:0,15,169	0/0:8,0:8:24:0,24,242	0/0:5,0:5:12:0,12,122	0/0:15,0:15:36:0,36,411	0/0:15,0:15:45:0,45,472	./.:.:.:.:.	1/1:0,5:5:15:164,15,0	0/0:18,0:18:54:0,54,577	0/0:17,0:17:42:0,42,481	0/0:6,0:6:18:0,18,189	0/0:4,0:4:12:0,12,130	0/0:24,0:24:69:0,69,738	0/0:2,0:2:6:0,6,67	0/0:3,0:3:9:0,9,97	0/0:17,0:17:48:0,48,516	1/1:0,1:1:3:35,3,0	./.:.:.:.:.	0/1:1,1:2:26:26,0,26	0/0:13,0:13:36:0,36,399	0/0:8,0:8:24:0,24,246	0/0:19,0:19:54:0,54,582	1/1:0,2:2:6:61,6,0	0/0:5,0:5:15:0,15,161	1/1:0,12:12:36:360,36,0	0/0:14,0:14:39:0,39,429	0/0:19,0:19:54:0,54,588	0/0:24,0:24:66:0,66,712	./.:.:.:.:.	0/0:16,0:16:48:0,48,493	./.:.:.:.:.	0/0:1,0:1:3:0,3,27	1/1:0,5:5:15:152,15,0	1/1:0,1:1:3:29,3,0	0/0:2,0:2:6:0,6,63	0/0:5,0:5:15:0,15,158	0/0:1,0:1:3:0,3,32	0/0:1,0:1:3:0,3,26	1/1:0,5:5:15:149,15,0	0/0:6,0:6:18:0,18,191	0/0:5,0:5:15:0,15,153	0/0:3,0:3:9:0,9,96	0/0:4,0:4:12:0,12,126	0/0:8,0:8:21:0,21,233	1/1:0,1:1:3:32,3,0	1/1:0,8:8:24:242,24,0	0/0:3,0:3:9:0,9,92	1/1:0,5:5:12:132,12,0	0/0:7,0:7:21:0,21,217	1/1:0,4:4:12:119,12,0	0/0:10,0:10:27:0,27,298	0/0:2,0:2:6:0,6,66	0/0:5,0:5:15:0,15,164	0/0:6,0:6:18:0,18,185	0/0:2,0:2:6:0,6,63	./.:.:.:.:.	0/0:2,0:2:6:0,6,59	./.:.:.:.:.	./.:.:.:.:.	0/0:1,0:1:3:0,3,33	0/0:3,0:3:9:0,9,92	0/0:3,0:3:9:0,9,92	0/0:3,0:3:6:0,6,74	0/0:1,0:1:3:0,3,31	0/0:3,0:3:9:0,9,99	0/0:6,0:6:18:0,18,195	0/0:2,0:2:6:0,6,63	0/0:2,0:2:6:0,6,61	1/1:0,4:4:12:126,12,0	1/1:0,4:4:12:115,12,0	1/1:0,4:4:12:124,12,0	0/0:4,0:4:12:0,12,127	0/0:4,0:4:12:0,12,120	0/0:2,0:2:6:0,6,61	0/0:8,0:8:24:0,24,252	0/0:2,0:2:6:0,6,62	0/0:2,0:2:6:0,6,62	0/0:3,0:3:9:0,9,93	0/0:2,0:2:6:0,6,63	1/1:0,6:6:18:189,18,0	./.:.:.:.:.	1/1:0,1:1:3:31,3,0	0/0:5,0:5:15:0,15,152	0/0:3,0:3:9:0,9,100	0/0:1,0:1:3:0,3,31	0/0:4,0:4:12:0,12,124	0/0:7,0:7:12:0,12,166	./.:.:.:.:.	0/0:3,0:3:9:0,9,92	0/0:5,0:5:15:0,15,164	0/0:6,0:6:18:0,18,184	0/1:2,1:3:23:23,0,53	0/0:7,0:7:18:0,18,194	1/1:0,14:14:36:387,36,0	0/1:2,1:3:25:25,0,54	0/0:6,0:6:15:0,15,169	0/0:3,0:3:9:0,9,96	0/0:8,0:8:24:0,24,248	0/0:5,0:5:15:0,15,160	1/1:0,2:2:6:61,6,0	0/0:7,0:7:21:0,21,217	./.:.:.:.:.	0/0:3,0:3:9:0,9,94	./.:.:.:.:.	./.:.:.:.:.	0/0:6,0:6:18:0,18,189	./.:.:.:.:.	0/0:5,0:5:15:0,15,151	0/0:5,0:5:15:0,15,154	0/0:7,0:7:21:0,21,210	0/0:2,0:2:6:0,6,61	./.:.:.:.:.	0/0:2,0:2:3:0,3,45	./.:.:.:.:.	0/0:3,0:3:6:0,6,75	1/1:0,2:2:3:45,3,0	./.:.:.:.:.	0/0:6,0:6:9:0,9,134	0/0:2,0:2:3:0,3,45	0/0:15,0:15:45:0,45,509
chr0	166077415	.	G	A	2301.93	.	AC=25;AF=0.102;AN=246;BaseQRankSum=-0.248;DP=956;Dels=0.00;FS=11.717;HaplotypeScore=0.0989;InbreedingCoeff=0.4852;MLEAC=21;MLEAF=0.085;MQ=59.79;MQ0=0;MQRankSum=0.611;QD=24.49;ReadPosRankSum=-0.647	GT:AD:DP:GQ:PL	0/0:56,0:56:99:0,168,1750	0/0:27,0:27:78:0,78,807	0/0:19,0:19:57:0,57,588	0/0:58,0:58:99:0,174,1759	0/0:15,0:15:42:0,42,443	1/1:0,21:21:60:622,60,0	0/0:25,0:25:75:0,75,751	0/0:3,0:3:9:0,9,91	0/0:3,0:3:9:0,9,89	0/0:22,0:22:54:0,54,595	0/0:2,0:2:6:0,6,65	./.:.:.:.:.	0/0:10,0:10:30:0,30,293	./.:.:.:.:.	0/0:24,0:24:69:0,69,734	0/0:28,0:28:84:0,84,858	0/0:19,0:19:57:0,57,595	0/1:4,1:5:17:17,0,117	1/1:0,11:11:33:332,33,0	1/1:0,16:16:45:465,45,0	0/0:9,0:9:27:0,27,292	0/0:21,0:21:63:0,63,651	0/0:29,0:29:87:0,87,880	./.:.:.:.:.	0/0:3,0:3:9:0,9,97	0/0:13,0:13:39:0,39,395	0/0:15,0:15:45:0,45,454	0/0:5,0:5:15:0,15,157	0/0:3,0:3:9:0,9,99	0/0:16,0:16:45:0,45,465	0/0:3,0:3:9:0,9,97	./.:.:.:.:.	0/0:21,0:21:63:0,63,657	0/0:4,0:4:12:0,12,129	./.:.:.:.:.	0/1:1,3:4:21:71,0,21	0/0:16,0:16:45:0,45,477	0/0:16,0:16:45:0,45,469	0/0:12,0:12:36:0,36,361	0/0:1,0:1:3:0,3,34	0/0:7,0:7:21:0,21,211	0/0:14,0:14:39:0,39,413	0/0:21,0:21:60:0,60,614	0/0:15,0:15:45:0,45,464	1/1:0,21:21:63:616,63,0	./.:.:.:.:.	0/0:10,0:10:30:0,30,312	0/0:1,0:1:3:0,3,33	0/0:1,0:1:3:0,3,31	0/0:7,0:7:18:0,18,198	0/0:2,0:2:6:0,6,61	./.:.:.:.:.	0/0:7,0:7:21:0,21,218	0/0:5,0:5:15:0,15,154	0/0:3,0:3:9:0,9,93	0/0:3,0:3:9:0,9,90	0/0:2,0:2:6:0,6,63	0/0:3,0:3:9:0,9,92	0/0:2,0:2:6:0,6,65	0/0:2,0:2:6:0,6,61	0/0:2,0:2:6:0,6,62	0/0:3,0:3:9:0,9,94	0/0:12,0:12:36:0,36,361	0/0:8,0:8:24:0,24,248	0/0:5,0:5:15:0,15,157	0/0:3,0:3:9:0,9,92	0/0:3,0:3:6:0,6,75	0/0:5,0:5:15:0,15,151	0/0:4,0:4:12:0,12,121	0/0:3,0:3:9:0,9,89	0/0:2,0:2:6:0,6,61	0/0:4,0:4:12:0,12,118	1/1:0,1:1:3:32,3,0	1/1:0,2:2:6:63,6,0	./.:.:.:.:.	./.:.:.:.:.	0/0:1,0:1:3:0,3,31	1/1:0,2:2:6:63,6,0	0/0:1,0:1:3:0,3,32	0/0:5,0:5:15:0,15,155	0/0:4,0:4:12:0,12,119	0/0:3,0:3:9:0,9,93	0/0:5,0:5:15:0,15,162	1/1:0,1:1:3:32,3,0	0/0:4,0:4:12:0,12,122	0/0:5,0:5:15:0,15,154	0/0:5,0:5:15:0,15,156	0/0:7,0:7:21:0,21,202	0/0:2,0:2:6:0,6,57	0/0:4,0:4:12:0,12,124	0/0:2,0:2:6:0,6,63	0/0:5,0:5:15:0,15,158	1/1:0,2:2:6:62,6,0	0/0:3,0:3:9:0,9,95	0/0:5,0:5:15:0,15,152	0/0:1,0:1:3:0,3,31	0/0:7,0:7:21:0,21,218	0/0:4,0:4:12:0,12,121	0/0:2,0:2:6:0,6,57	0/0:3,0:3:9:0,9,90	0/0:4,0:4:12:0,12,126	0/0:3,0:3:9:0,9,93	0/0:2,0:2:6:0,6,63	0/0:5,0:5:15:0,15,146	0/0:2,0:2:6:0,6,63	0/0:6,0:6:15:0,15,152	0/0:3,0:3:9:0,9,97	0/0:5,0:5:15:0,15,154	0/0:5,0:5:15:0,15,162	0/0:1,0:1:3:0,3,32	0/0:8,0:8:24:0,24,242	0/0:5,0:5:15:0,15,163	0/0:5,0:5:15:0,15,149	0/0:5,0:5:15:0,15,153	0/0:5,0:5:15:0,15,158	0/0:8,0:8:24:0,24,250	0/0:8,0:8:24:0,24,247	0/1:1,1:2:25:26,0,25	./.:.:.:.:.	0/0:3,0:3:9:0,9,92	./.:.:.:.:.	./.:.:.:.:.	0/0:5,0:5:15:0,15,158	./.:.:.:.:.	0/0:7,0:7:18:0,18,176	0/0:2,0:2:6:0,6,59	1/1:0,1:1:3:30,3,0	1/1:0,5:5:15:156,15,0	./.:.:.:.:.	0/0:2,0:2:3:0,3,45	0/0:2,0:2:3:0,3,45	0/0:2,0:2:3:0,3,31	0/0:2,0:2:3:0,3,32	0/0:2,0:2:6:0,6,62	0/0:2,0:2:3:0,3,45	0/0:1,0:1:3:0,3,29	0/0:17,0:17:48:0,48,485
chr0	166077482	.	C	T	946.44	.	AC=12;AF=0.050;AN=238;BaseQRankSum=-3.811;DP=852;Dels=0.00;FS=7.394;HaplotypeScore=0.0859;InbreedingCoeff=0.4261;MLEAC=10;MLEAF=0.042;MQ=59.76;MQ0=0;MQRankSum=1.461;QD=25.58;ReadPosRankSum=2.528	GT:AD:DP:GQ:PL	0/0:52,0:52:99:0,156,1623	0/0:28,0:28:84:0,84,882	0/0:24,0:24:66:0,66,713	0/0:37,0:37:99:0,111,1150	0/0:18,0:18:54:0,54,553	0/0:10,0:10:30:0,30,315	0/0:10,0:10:30:0,30,305	0/0:3,0:3:9:0,9,88	0/0:3,0:3:9:0,9,95	0/0:18,0:18:54:0,54,557	0/0:2,0:2:6:0,6,63	./.:.:.:.:.	0/0:19,0:19:57:0,57,581	0/0:1,0:1:3:0,3,30	0/0:12,0:12:33:0,33,355	0/0:17,0:17:51:0,51,510	0/0:11,0:11:33:0,33,337	0/0:6,0:6:18:0,18,189	0/0:10,0:10:30:0,30,317	0/0:6,0:6:12:0,12,148	0/0:6,0:6:18:0,18,177	0/0:13,0:13:36:0,36,385	0/0:20,0:20:57:0,57,615	./.:.:.:.:.	0/0:5,0:5:15:0,15,153	0/0:25,0:25:75:0,75,773	0/0:16,0:16:45:0,45,484	0/0:3,0:3:9:0,9,100	0/0:1,0:1:3:0,3,29	0/0:20,0:20:51:0,51,571	0/0:5,0:5:15:0,15,154	0/0:2,0:2:6:0,6,66	0/0:14,0:14:39:0,39,417	0/0:4,0:4:12:0,12,133	./.:.:.:.:.	0/0:3,0:3:9:0,9,102	0/0:7,0:7:21:0,21,221	0/0:11,0:11:33:0,33,340	0/0:24,0:24:72:0,72,745	0/0:3,0:3:9:0,9,95	0/0:5,0:5:15:0,15,170	0/0:11,0:11:33:0,33,343	0/0:14,0:14:42:0,42,420	1/1:0,17:17:51:520,51,0	0/0:25,0:25:75:0,75,781	./.:.:.:.:.	0/0:7,0:7:21:0,21,214	0/0:1,0:1:3:0,3,24	./.:.:.:.:.	0/0:8,0:8:24:0,24,245	0/0:2,0:2:6:0,6,63	0/0:1,0:1:3:0,3,32	0/0:7,0:7:21:0,21,221	0/0:2,0:2:6:0,6,65	1/1:0,5:5:15:153,15,0	0/0:2,0:2:6:0,6,64	1/1:0,1:1:3:30,3,0	1/1:0,8:8:24:241,24,0	./.:.:.:.:.	1/1:0,5:5:15:150,15,0	0/0:6,0:6:18:0,18,189	0/0:3,0:3:9:0,9,92	0/0:5,0:5:15:0,15,153	0/0:6,0:6:18:0,18,186	0/0:6,0:6:18:0,18,189	0/0:2,0:2:6:0,6,63	0/0:3,0:3:9:0,9,95	0/0:6,0:6:15:0,15,162	0/0:3,0:3:9:0,9,92	0/0:2,0:2:6:0,6,57	0/0:2,0:2:6:0,6,61	0/0:3,0:3:9:0,9,92	0/0:3,0:3:9:0,9,95	0/0:1,0:1:3:0,3,30	./.:.:.:.:.	./.:.:.:.:.	./.:.:.:.:.	0/0:2,0:2:6:0,6,63	1/1:0,1:1:3:31,3,0	0/0:5,0:5:15:0,15,153	./.:.:.:.:.	0/0:7,0:7:21:0,21,212	0/0:4,0:4:12:0,12,118	0/0:4,0:4:12:0,12,122	0/0:3,0:3:9:0,9,92	0/0:5,0:5:15:0,15,156	0/0:4,0:4:12:0,12,122	0/0:6,0:6:18:0,18,187	0/0:7,0:7:21:0,21,214	0/0:1,0:1:3:0,3,31	0/0:3,0:3:9:0,9,92	0/0:5,0:5:15:0,15,151	0/0:2,0:2:6:0,6,65	0/0:3,0:3:9:0,9,95	0/0:4,0:4:12:0,12,122	0/0:2,0:2:6:0,6,63	0/0:3,0:3:9:0,9,92	0/0:2,0:2:6:0,6,64	0/0:2,0:2:6:0,6,59	0/0:3,0:3:9:0,9,85	0/0:2,0:2:6:0,6,63	./.:.:.:.:.	0/0:3,0:3:9:0,9,89	0/0:4,0:4:12:0,12,126	0/0:1,0:1:3:0,3,32	0/0:3,0:3:9:0,9,92	0/0:3,0:3:9:0,9,92	0/0:5,0:5:15:0,15,153	0/0:2,0:2:6:0,6,63	./.:.:.:.:.	0/0:9,0:9:27:0,27,284	0/0:2,0:2:6:0,6,61	0/0:18,0:18:54:0,54,545	0/0:6,0:6:18:0,18,184	0/0:2,0:2:6:0,6,63	0/0:4,0:4:12:0,12,122	0/0:5,0:5:15:0,15,158	0/0:6,0:6:15:0,15,170	./.:.:.:.:.	0/0:3,0:3:9:0,9,86	./.:.:.:.:.	./.:.:.:.:.	0/0:4,0:4:12:0,12,122	./.:.:.:.:.	0/0:5,0:5:15:0,15,157	0/0:5,0:5:15:0,15,148	0/0:5,0:5:15:0,15,153	0/0:7,0:7:21:0,21,220	./.:.:.:.:.	./.:.:.:.:.	0/0:2,0:2:3:0,3,45	0/0:2,0:2:3:0,3,45	0/0:1,0:1:3:0,3,31	0/0:4,0:4:12:0,12,122	0/0:2,0:2:3:0,3,45	0/0:2,0:2:3:0,3,45	0/0:16,0:16:45:0,45,501
chr0	166077575	.	C	T	244.33	.	AC=13;AF=0.057;AN=230;DP=642;Dels=0.00;FS=15.578;HaplotypeScore=0.0222;InbreedingCoeff=0.2480;MLEAC=9;MLEAF=0.039;MQ=59.57;MQ0=0;QD=12.22	GT:AD:DP:GQ:PL	0/0:34,0:34:99:0,102,1068	0/0:19,0:19:57:0,57,598	0/0:17,0:17:51:0,51,537	0/0:31,0:31:93:0,93,948	0/0:10,0:10:30:0,30,311	0/0:12,0:12:36:0,36,369	0/0:10,0:10:30:0,30,316	0/0:3,0:3:9:0,9,97	1/1:0,3:3:9:94,9,0	0/0:11,0:11:33:0,33,346	0/0:2,0:2:6:0,6,63	./.:.:.:.:.	0/0:6,0:6:18:0,18,189	0/1:2,1:3:23:23,0,54	0/0:5,0:5:12:0,12,136	0/0:12,0:12:36:0,36,380	0/0:11,0:11:33:0,33,344	0/0:3,0:3:9:0,9,93	0/0:6,0:6:18:0,18,183	0/0:1,0:1:3:0,3,31	0/0:2,0:2:6:0,6,63	0/0:7,0:7:21:0,21,220	0/0:18,0:18:51:0,51,553	./.:.:.:.:.	0/0:3,0:3:9:0,9,95	0/0:10,0:10:30:0,30,296	0/0:13,0:13:36:0,36,384	0/0:2,0:2:6:0,6,66	0/0:5,0:5:15:0,15,158	0/0:13,0:13:39:0,39,401	0/0:4,0:4:12:0,12,130	0/0:3,0:3:9:0,9,89	0/0:10,0:10:30:0,30,306	1/1:0,3:3:9:92,9,0	./.:.:.:.:.	0/0:6,0:6:12:0,12,133	0/0:17,0:17:48:0,48,520	0/0:9,0:9:27:0,27,271	0/0:9,0:9:24:0,24,251	1/1:0,2:2:6:62,6,0	0/0:6,0:6:18:0,18,203	0/0:9,0:9:27:0,27,282	0/0:6,0:6:18:0,18,190	0/0:16,0:16:48:0,48,516	0/0:9,0:9:24:0,24,263	./.:.:.:.:.	0/0:4,0:4:12:0,12,126	./.:.:.:.:.	./.:.:.:.:.	0/0:5,0:5:15:0,15,158	0/0:2,0:2:6:0,6,61	0/0:1,0:1:3:0,3,31	0/0:2,0:2:6:0,6,63	0/0:4,0:4:12:0,12,124	0/0:3,0:3:9:0,9,93	1/1:0,1:1:3:32,3,0	0/0:2,0:2:6:0,6,65	0/0:4,0:4:12:0,12,118	./.:.:.:.:.	0/0:2,0:2:6:0,6,65	0/0:3,0:3:9:0,9,92	0/0:3,0:3:9:0,9,92	0/0:3,0:3:9:0,9,92	0/0:2,0:2:6:0,6,59	0/0:4,0:4:12:0,12,126	0/0:7,0:7:21:0,21,212	1/1:0,2:2:6:59,6,0	0/0:2,0:2:6:0,6,64	0/0:2,0:2:6:0,6,65	0/0:5,0:5:15:0,15,154	0/0:1,0:1:3:0,3,31	0/0:1,0:1:3:0,3,29	./.:.:.:.:.	./.:.:.:.:.	./.:.:.:.:.	./.:.:.:.:.	./.:.:.:.:.	0/0:3,0:3:9:0,9,95	0/0:1,0:1:3:0,3,31	0/0:5,0:5:15:0,15,153	0/0:1,0:1:3:0,3,32	0/0:3,0:3:9:0,9,95	0/0:6,0:6:18:0,18,195	0/0:5,0:5:15:0,15,158	0/0:1,0:1:3:0,3,31	0/0:8,0:8:24:0,24,258	./.:.:.:.:.	0/0:5,0:5:15:0,15,148	0/0:6,0:6:15:0,15,160	0/0:7,0:7:21:0,21,227	0/0:2,0:2:6:0,6,61	0/0:3,0:3:9:0,9,92	0/0:1,0:1:3:0,3,31	0/0:2,0:2:6:0,6,61	0/0:1,0:1:3:0,3,32	0/0:1,0:1:3:0,3,33	0/0:2,0:2:6:0,6,65	0/0:3,0:3:9:0,9,93	0/0:6,0:6:18:0,18,185	0/0:1,0:1:3:0,3,31	0/0:6,0:6:18:0,18,193	0/0:3,0:3:9:0,9,92	0/0:1,0:1:3:0,3,32	0/0:2,0:2:6:0,6,63	./.:.:.:.:.	0/0:3,0:3:9:0,9,95	0/0:2,0:2:6:0,6,65	0/0:3,0:3:9:0,9,95	0/1:2,1:3:23:23,0,57	0/0:2,0:2:6:0,6,59	0/0:4,0:4:12:0,12,121	0/1:2,1:3:23:23,0,57	0/0:3,0:3:9:0,9,95	0/0:8,0:8:21:0,21,230	0/0:4,0:4:12:0,12,126	0/0:3,0:3:9:0,9,95	0/0:1,0:1:3:0,3,32	0/0:4,0:4:12:0,12,124	./.:.:.:.:.	./.:.:.:.:.	./.:.:.:.:.	./.:.:.:.:.	0/0:2,0:2:6:0,6,63	./.:.:.:.:.	0/0:2,0:2:6:0,6,61	0/0:4,0:4:12:0,12,122	0/0:5,0:5:15:0,15,155	./.:.:.:.:.	./.:.:.:.:.	./.:.:.:.:.	0/0:2,0:2:3:0,3,45	0/0:2,0:2:3:0,3,45	0/0:2,0:2:3:0,3,45	0/0:10,0:10:18:0,18,229	0/0:2,0:2:3:0,3,45	0/0:2,0:2:3:0,3,45	0/0:35,0:35:99:0,105,1173
chr0	166077688	.	G	T	1376.95	.	AC=21;AF=0.091;AN=230;BaseQRankSum=-3.900;DP=798;Dels=0.00;FS=0.000;HaplotypeScore=0.1287;InbreedingCoeff=0.4753;MLEAC=15;MLEAF=0.065;MQ=59.76;MQ0=0;MQRankSum=0.190;QD=21.18;ReadPosRankSum=-0.261	GT:AD:DP:GQ:PL	0/0:74,0:74:99:0,223,2357	0/0:21,0:21:63:0,63,665	0/0:14,0:14:39:0,39,425	0/0:41,0:41:99:0,123,1268	0/0:19,0:19:51:0,51,561	0/0:17,0:17:45:0,45,495	0/0:9,0:9:27:0,27,278	0/0:2,0:2:6:0,6,67	0/0:2,0:2:6:0,6,67	0/0:13,0:13:39:0,39,405	0/0:1,0:1:3:0,3,31	./.:.:.:.:.	0/0:11,0:11:33:0,33,350	0/0:4,0:4:12:0,12,130	0/0:13,0:13:36:0,36,393	0/0:15,0:15:39:0,39,425	0/0:13,0:13:33:0,33,378	0/0:2,0:2:6:0,6,56	0/0:9,0:9:24:0,24,267	1/1:0,5:5:15:141,15,0	0/0:2,0:2:6:0,6,63	0/0:4,0:4:12:0,12,126	0/0:16,0:16:48:0,48,499	./.:.:.:.:.	0/0:3,0:3:9:0,9,100	0/1:8,8:16:99:161,0,202	0/0:12,0:12:30:0,30,344	0/0:7,0:7:21:0,21,235	0/0:3,0:3:9:0,9,90	0/0:12,0:12:36:0,36,370	0/0:1,0:1:3:0,3,34	0/0:6,0:6:18:0,18,198	0/0:6,0:6:18:0,18,182	0/0:2,0:2:6:0,6,64	./.:.:.:.:.	1/1:0,2:2:6:63,6,0	0/0:16,0:16:42:0,42,468	0/0:11,0:11:30:0,30,320	0/0:21,0:21:60:0,60,649	0/0:1,0:1:3:0,3,33	0/0:9,0:9:27:0,27,300	0/0:14,0:14:36:0,36,407	0/0:15,0:15:45:0,45,459	0/0:20,0:20:57:0,57,610	1/1:0,28:28:84:820,84,0	./.:.:.:.:.	0/0:11,0:11:33:0,33,358	./.:.:.:.:.	./.:.:.:.:.	0/0:4,0:4:12:0,12,125	0/0:2,0:2:6:0,6,61	0/0:1,0:1:3:0,3,35	0/0:7,0:7:18:0,18,201	0/0:2,0:2:6:0,6,61	0/0:2,0:2:6:0,6,61	0/0:2,0:2:6:0,6,62	0/0:1,0:1:3:0,3,32	0/0:7,0:7:18:0,18,202	0/0:2,0:2:6:0,6,61	0/0:4,0:4:12:0,12,124	0/0:4,0:4:12:0,12,126	./.:.:.:.:.	0/0:9,1:10:24:0,24,258	./.:.:.:.:.	0/0:6,0:6:18:0,18,189	0/0:5,0:5:15:0,15,162	0/0:3,0:3:9:0,9,95	0/0:3,0:3:9:0,9,94	0/0:2,0:2:6:0,6,61	0/0:2,0:2:6:0,6,65	0/0:4,0:4:12:0,12,126	0/0:1,0:1:3:0,3,32	1/1:0,1:1:3:30,3,0	1/1:0,1:1:3:30,3,0	./.:.:.:.:.	./.:.:.:.:.	0/0:1,0:1:3:0,3,34	./.:.:.:.:.	0/0:5,0:5:15:0,15,161	0/0:3,0:3:9:0,9,92	0/0:3,0:3:9:0,9,96	0/0:3,0:3:9:0,9,92	0/0:2,0:2:6:0,6,63	1/1:0,3:3:9:87,9,0	0/0:2,0:2:6:0,6,62	0/0:2,0:2:6:0,6,64	0/0:2,0:2:6:0,6,61	0/0:6,0:6:18:0,18,190	0/0:8,0:8:24:0,24,244	0/0:6,0:6:18:0,18,197	0/0:3,0:3:9:0,9,96	0/0:5,0:5:12:0,12,139	./.:.:.:.:.	1/1:0,1:1:3:34,3,0	0/0:1,0:1:3:0,3,30	0/0:7,0:7:21:0,21,226	0/0:4,0:4:12:0,12,137	0/0:1,0:1:3:0,3,32	./.:.:.:.:.	0/0:4,0:4:12:0,12,125	0/0:5,0:5:15:0,15,159	1/1:0,1:1:3:32,3,0	0/0:1,0:1:3:0,3,30	0/0:3,0:3:9:0,9,91	./.:.:.:.:.	0/0:6,0:6:18:0,18,188	0/0:2,0:2:6:0,6,65	0/0:4,0:4:9:0,9,106	0/0:2,0:2:6:0,6,67	./.:.:.:.:.	0/0:5,0:5:15:0,15,152	0/0:2,0:2:6:0,6,67	0/0:8,0:8:24:0,24,247	0/0:4,0:4:12:0,12,122	0/0:5,0:5:9:0,9,125	0/0:4,0:4:12:0,12,124	0/0:4,0:4:12:0,12,128	0/0:5,0:5:15:0,15,157	./.:.:.:.:.	0/0:1,0:1:3:0,3,31	./.:.:.:.:.	./.:.:.:.:.	0/0:9,0:9:27:0,27,289	./.:.:.:.:.	0/0:4,0:4:12:0,12,125	0/0:3,0:3:9:0,9,96	1/1:0,3:3:9:92,9,0	1/1:0,4:4:12:120,12,0	./.:.:.:.:.	0/0:2,0:2:3:0,3,45	./.:.:.:.:.	./.:.:.:.:.	0/0:6,0:6:15:0,15,173	0/0:10,0:10:18:0,18,242	0/0:2,0:2:3:0,3,45	0/0:4,0:4:6:0,6,89	0/0:18,0:18:54:0,54,617
chr0	166079432	.	T	C	1835.32	.	AC=20;AF=0.088;AN=228;BaseQRankSum=3.335;DP=603;Dels=0.00;FS=3.512;HaplotypeScore=0.1245;InbreedingCoeff=0.4077;MLEAC=18;MLEAF=0.079;MQ=59.71;MQ0=0;MQRankSum=-0.549;QD=25.14;ReadPosRankSum=-0.894	GT:AD:DP:GQ:PL	0/0:23,0:23:66:0,66,732	0/0:26,0:26:78:0,78,820	1/1:0,20:20:60:628,60,0	0/0:24,1:25:72:0,72,724	0/0:9,0:9:27:0,27,284	0/0:3,0:3:9:0,9,92	0/0:6,0:6:15:0,15,165	0/0:1,0:1:3:0,3,33	0/0:2,0:2:6:0,6,64	0/0:9,0:9:27:0,27,274	0/0:1,0:1:3:0,3,31	./.:.:.:.:.	0/0:13,0:13:39:0,39,396	./.:.:.:.:.	0/0:14,0:14:42:0,42,453	0/0:8,0:8:18:0,18,210	0/0:7,0:7:21:0,21,208	./.:.:.:.:.	0/0:4,0:4:12:0,12,123	0/0:4,0:4:9:0,9,103	0/0:2,0:2:6:0,6,62	0/0:1,0:1:3:0,3,29	1/1:0,11:11:33:346,33,0	./.:.:.:.:.	./.:.:.:.:.	0/0:9,0:9:27:0,27,270	1/1:0,16:16:45:488,45,0	0/0:2,0:2:6:0,6,61	0/0:2,0:2:6:0,6,69	0/0:3,0:3:9:0,9,86	0/1:2,1:3:13:13,0,52	./.:.:.:.:.	0/0:7,0:7:21:0,21,209	0/0:1,0:1:3:0,3,33	./.:.:.:.:.	0/0:1,0:1:3:0,3,31	0/0:13,0:13:39:0,39,405	1/1:0,1:1:3:32,3,0	0/0:8,0:8:21:0,21,224	0/0:4,0:4:12:0,12,128	0/0:3,0:3:9:0,9,85	0/0:13,0:13:39:0,39,384	0/0:25,0:25:69:0,69,735	0/0:11,0:11:33:0,33,346	0/0:11,0:11:30:0,30,314	./.:.:.:.:.	1/1:0,6:6:15:161,15,0	./.:.:.:.:.	0/0:3,0:3:9:0,9,97	0/0:10,0:10:27:0,27,292	./.:.:.:.:.	1/1:0,6:6:15:171,15,0	0/0:3,0:3:9:0,9,96	0/1:1,2:3:23:50,0,23	0/0:3,0:3:9:0,9,94	./.:.:.:.:.	0/0:4,0:4:12:0,12,118	0/0:3,0:3:9:0,9,94	1/1:0,1:1:3:31,3,0	0/0:9,0:9:27:0,27,282	0/0:4,0:4:12:0,12,118	0/0:4,0:4:12:0,12,119	0/0:4,0:4:12:0,12,119	0/0:4,0:4:12:0,12,122	0/0:10,0:10:27:0,27,288	0/0:2,0:2:6:0,6,63	0/0:5,0:5:12:0,12,139	0/0:7,0:7:18:0,18,199	0/0:2,0:2:6:0,6,64	0/0:2,0:2:6:0,6,62	0/0:1,0:1:3:0,3,29	1/1:0,2:2:6:61,6,0	0/0:3,0:3:9:0,9,89	0/0:1,0:1:3:0,3,30	./.:.:.:.:.	./.:.:.:.:.	./.:.:.:.:.	0/0:2,0:2:6:0,6,61	0/0:3,0:3:9:0,9,89	0/0:3,0:3:9:0,9,96	0/0:1,0:1:3:0,3,32	0/0:1,0:1:3:0,3,29	./.:.:.:.:.	0/0:5,0:5:15:0,15,152	0/0:5,0:5:12:0,12,136	0/0:3,0:3:9:0,9,90	0/0:1,0:1:3:0,3,30	0/0:2,0:2:6:0,6,59	0/0:4,0:4:12:0,12,118	0/0:2,0:2:6:0,6,67	0/0:2,0:2:6:0,6,62	0/0:5,0:5:15:0,15,153	0/0:1,0:1:3:0,3,31	0/0:1,0:1:3:0,3,31	0/0:1,0:1:3:0,3,32	0/0:1,0:1:3:0,3,28	0/0:1,0:1:3:0,3,31	0/0:2,0:2:6:0,6,66	0/0:3,0:3:9:0,9,95	0/0:2,0:2:6:0,6,59	0/0:2,0:2:6:0,6,60	0/0:2,0:2:6:0,6,62	0/0:3,0:3:9:0,9,96	1/1:0,4:4:9:99,9,0	0/0:2,0:2:6:0,6,59	0/0:8,0:8:24:0,24,247	0/0:2,0:2:6:0,6,62	0/0:5,0:5:12:0,12,122	0/0:3,0:3:9:0,9,89	0/0:1,0:1:3:0,3,29	0/0:3,0:3:9:0,9,97	0/0:3,0:3:9:0,9,89	0/0:10,0:10:30:0,30,295	0/0:8,0:8:24:0,24,237	0/0:2,0:2:6:0,6,63	0/0:9,0:9:27:0,27,276	0/0:4,0:4:12:0,12,125	0/0:4,0:4:12:0,12,119	./.:.:.:.:.	0/0:4,0:4:9:0,9,104	./.:.:.:.:.	./.:.:.:.:.	0/0:4,0:4:12:0,12,119	./.:.:.:.:.	0/0:4,0:4:12:0,12,122	./.:.:.:.:.	0/0:1,0:1:3:0,3,30	0/0:5,0:5:15:0,15,151	./.:.:.:.:.	0/0:4,0:4:6:0,6,89	./.:.:.:.:.	0/0:4,0:4:9:0,9,106	0/0:2,0:2:3:0,3,45	0/0:4,0:4:9:0,9,92	0/0:2,0:2:3:0,3,45	./.:.:.:.:.	0/0:19,0:19:57:0,57,621
chr0	166079486	.	C	G	663.43	.	AC=17;AF=0.073;AN=234;BaseQRankSum=-1.279;DP=671;Dels=0.00;FS=4.970;HaplotypeScore=0.2587;InbreedingCoeff=0.3793;MLEAC=12;MLEAF=0.051;MQ=59.85;MQ0=0;MQRankSum=0.721;QD=18.43;ReadPosRankSum=0.807	GT:AD:DP:GQ:PL	0/0:30,0:30:84:0,84,906	0/0:29,0:29:84:0,84,911	0/0:20,0:20:57:0,57,620	0/0:31,0:31:84:0,84,884	0/1:7,1:8:5:5,0,205	0/0:4,0:4:9:0,9,96	0/0:10,0:10:24:0,24,269	0/0:3,0:3:9:0,9,94	0/0:2,0:2:6:0,6,68	0/0:15,0:15:42:0,42,451	./.:.:.:.:.	./.:.:.:.:.	0/0:9,0:9:27:0,27,277	0/0:2,0:2:6:0,6,63	0/0:22,0:22:54:0,54,591	0/0:11,0:11:27:0,27,296	0/0:7,0:7:21:0,21,215	0/0:1,0:1:3:0,3,31	0/0:5,0:5:15:0,15,158	0/0:6,0:6:18:0,18,187	0/0:1,0:1:3:0,3,34	1/1:0,6:6:18:187,18,0	0/0:14,0:14:33:0,33,363	./.:.:.:.:.	0/0:1,0:1:3:0,3,30	0/0:16,0:16:48:0,48,505	0/0:16,0:16:39:0,39,425	0/0:2,0:2:6:0,6,67	0/0:3,0:3:9:0,9,97	0/0:12,0:12:21:0,21,272	0/0:3,0:3:6:0,6,66	0/0:5,0:5:12:0,12,130	0/0:8,0:8:18:0,18,188	0/0:2,0:2:6:0,6,63	./.:.:.:.:.	0/0:1,0:1:3:0,3,36	0/0:13,0:13:39:0,39,426	0/0:4,0:4:9:0,9,97	0/0:10,0:10:27:0,27,273	0/0:1,0:1:3:0,3,32	0/0:2,0:2:6:0,6,63	0/0:15,0:15:33:0,33,400	0/0:13,0:13:36:0,36,387	0/0:14,0:14:33:0,33,363	0/0:14,0:14:42:0,42,439	./.:.:.:.:.	0/0:11,0:11:27:0,27,292	./.:.:.:.:.	0/0:2,0:2:6:0,6,65	0/0:17,0:17:45:0,45,500	0/0:1,0:1:3:0,3,32	0/0:2,0:2:6:0,6,59	0/0:3,0:3:6:0,6,65	0/0:6,0:6:18:0,18,189	0/0:1,0:1:3:0,3,32	./.:.:.:.:.	0/0:2,0:2:6:0,6,66	0/0:6,0:6:15:0,15,159	0/0:1,0:1:3:0,3,32	0/0:10,0:10:24:0,24,265	0/0:5,0:5:15:0,15,160	0/0:3,0:3:9:0,9,98	0/0:6,0:6:18:0,18,185	0/0:4,0:4:12:0,12,123	0/0:3,0:3:9:0,9,97	0/0:6,0:6:18:0,18,192	0/0:4,0:4:9:0,9,109	0/0:4,0:4:12:0,12,127	0/0:1,0:1:3:0,3,32	0/0:3,0:3:9:0,9,93	0/0:2,0:2:6:0,6,64	0/0:6,0:6:15:0,15,175	0/0:2,0:2:6:0,6,59	0/0:2,0:2:6:0,6,65	./.:.:.:.:.	./.:.:.:.:.	./.:.:.:.:.	0/0:1,0:1:3:0,3,34	0/0:3,0:3:9:0,9,95	1/1:0,4:4:12:125,12,0	./.:.:.:.:.	./.:.:.:.:.	0/0:1,0:1:3:0,3,32	0/0:3,0:3:9:0,9,97	0/0:3,0:3:9:0,9,91	0/0:1,0:1:3:0,3,33	0/0:3,0:3:9:0,9,94	0/0:2,0:2:6:0,6,54	0/0:1,0:1:3:0,3,33	0/0:4,0:4:12:0,12,126	0/0:1,0:1:3:0,3,33	0/0:3,0:3:9:0,9,94	0/0:1,0:1:3:0,3,30	./.:.:.:.:.	0/0:3,0:3:9:0,9,95	0/0:2,0:2:6:0,6,66	0/0:2,0:2:6:0,6,69	0/0:4,0:4:12:0,12,133	0/0:1,0:1:3:0,3,32	0/0:1,0:1:3:0,3,32	0/0:2,0:2:6:0,6,68	0/0:1,0:1:3:0,3,32	0/0:4,0:4:12:0,12,127	0/0:4,0:4:12:0,12,129	1/1:0,4:4:9:109,9,0	1/1:0,7:7:21:223,21,0	0/0:1,0:1:3:0,3,35	0/0:5,0:5:12:0,12,129	0/0:8,0:8:24:0,24,254	0/0:4,0:4:9:0,9,109	0/0:3,0:3:6:0,6,67	0/0:8,0:8:24:0,24,262	0/0:8,0:8:24:0,24,256	0/0:4,0:4:12:0,12,124	0/0:6,0:6:15:0,15,162	0/0:3,0:3:9:0,9,101	0/0:4,0:4:12:0,12,130	0/0:1,0:1:3:0,3,32	./.:.:.:.:.	1/1:0,2:2:6:64,6,0	./.:.:.:.:.	./.:.:.:.:.	1/1:0,1:1:3:31,3,0	./.:.:.:.:.	1/1:0,1:1:3:33,3,0	1/1:0,3:3:9:90,9,0	0/0:3,0:3:9:0,9,97	0/0:4,0:4:12:0,12,128	./.:.:.:.:.	0/0:4,0:4:6:0,6,89	./.:.:.:.:.	0/0:5,0:5:9:0,9,114	0/0:6,0:6:9:0,9,134	0/0:1,0:1:3:0,3,32	0/0:2,0:2:3:0,3,44	./.:.:.:.:.	0/0:14,0:14:42:0,42,463
chr0	166079490	.	C	T	10276.3	.	AC=148;AF=0.622;AN=238;BaseQRankSum=0.525;DP=712;Dels=0.00;FS=0.000;HaplotypeScore=0.2924;InbreedingCoeff=0.5943;MLEAC=146;MLEAF=0.613;MQ=59.84;MQ0=0;MQRankSum=-0.712;QD=25.25;ReadPosRankSum=2.735	GT:AD:DP:GQ:PL	0/0:34,0:34:96:0,96,1043	0/0:31,0:31:90:0,90,941	1/1:0,22:22:63:663,63,0	0/0:36,0:36:99:0,102,1059	1/1:0,9:9:27:283,27,0	1/1:0,4:4:9:84,9,0	1/1:0,10:10:24:266,24,0	0/0:2,0:2:6:0,6,65	1/1:0,2:2:6:63,6,0	0/0:15,0:15:39:0,39,412	./.:.:.:.:.	./.:.:.:.:.	0/0:11,0:11:33:0,33,338	0/0:2,0:2:6:0,6,63	0/0:21,0:21:60:0,60,636	0/0:13,0:13:33:0,33,361	1/1:0,8:8:21:217,21,0	0/0:1,0:1:3:0,3,32	1/1:0,5:5:15:147,15,0	1/1:0,5:5:15:154,15,0	0/0:1,0:1:3:0,3,31	1/1:0,6:6:18:187,18,0	1/1:0,14:14:36:381,36,0	./.:.:.:.:.	1/1:0,1:1:3:33,3,0	0/1:10,9:19:99:221,0,243	1/1:0,16:16:39:429,39,0	0/0:2,0:2:6:0,6,55	0/0:3,0:3:9:0,9,97	0/0:12,0:12:27:0,27,308	0/0:2,0:3:6:0,6,55	0/1:1,5:6:13:142,0,13	0/0:8,0:8:21:0,21,216	1/1:0,2:2:6:63,6,0	./.:.:.:.:.	1/1:0,1:1:3:34,3,0	1/1:0,14:14:42:442,42,0	1/1:0,4:4:6:77,6,0	0/0:10,0:10:27:0,27,285	1/1:0,1:1:3:31,3,0	0/1:1,1:2:26:26,0,26	1/1:0,14:14:33:381,33,0	1/1:0,14:14:39:406,39,0	1/1:0,16:16:45:472,45,0	1/1:0,13:13:39:404,39,0	./.:.:.:.:.	1/1:0,11:11:27:315,27,0	./.:.:.:.:.	0/1:1,1:2:25:25,0,27	1/1:0,18:18:48:499,48,0	1/1:0,1:1:3:32,3,0	1/1:0,2:2:6:63,6,0	0/0:4,0:4:12:0,12,118	1/1:0,6:6:18:189,18,0	1/1:0,1:1:3:31,3,0	./.:.:.:.:.	1/1:0,2:2:6:65,6,0	1/1:0,6:6:18:185,18,0	1/1:0,1:1:3:31,3,0	1/1:0,12:12:33:360,33,0	0/0:5,0:5:15:0,15,159	1/1:0,3:3:9:92,9,0	1/1:0,7:7:21:218,21,0	0/0:5,0:5:15:0,15,150	1/1:0,3:3:9:92,9,0	0/0:6,0:6:18:0,18,186	1/1:0,5:5:12:136,12,0	0/0:5,0:5:15:0,15,153	0/0:1,0:1:3:0,3,31	1/1:0,1:1:3:32,3,0	1/1:0,2:2:6:59,6,0	1/1:0,5:5:15:157,15,0	1/1:0,1:1:3:32,3,0	1/1:0,2:2:6:61,6,0	./.:.:.:.:.	./.:.:.:.:.	1/1:0,1:1:3:28,3,0	1/1:0,2:2:6:65,6,0	1/1:0,3:3:6:63,6,0	1/1:0,5:5:15:161,15,0	./.:.:.:.:.	1/1:0,1:1:3:30,3,0	1/1:0,1:1:3:33,3,0	1/1:0,3:3:9:92,9,0	0/0:4,0:4:12:0,12,118	1/1:0,1:1:3:32,3,0	1/1:0,4:4:12:122,12,0	1/1:0,2:2:6:62,6,0	0/0:1,0:1:3:0,3,32	0/0:4,0:4:12:0,12,118	0/0:1,0:1:3:0,3,32	0/0:3,0:3:9:0,9,95	1/1:0,1:1:3:32,3,0	./.:.:.:.:.	0/0:3,0:3:9:0,9,89	0/0:2,0:2:6:0,6,62	1/1:0,2:2:6:65,6,0	0/0:4,0:4:12:0,12,125	1/1:0,1:1:3:31,3,0	0/0:1,0:1:3:0,3,32	0/0:2,0:2:6:0,6,67	0/0:1,0:1:3:0,3,32	0/0:5,0:5:15:0,15,148	1/1:0,4:4:12:129,12,0	1/1:0,4:4:9:106,9,0	1/1:0,7:7:21:217,21,0	1/1:0,1:1:3:33,3,0	1/1:0,5:5:12:143,12,0	0/1:6,2:8:39:39,0,159	1/1:0,4:4:9:107,9,0	1/1:0,4:4:12:120,12,0	0/1:6,2:8:41:41,0,165	0/0:9,0:9:24:0,24,262	0/0:4,0:4:12:0,12,122	0/1:4,2:6:46:46,0,109	0/0:5,0:5:12:0,12,136	1/1:0,4:4:12:126,12,0	1/1:0,1:1:3:31,3,0	./.:.:.:.:.	1/1:0,3:3:9:89,9,0	./.:.:.:.:.	./.:.:.:.:.	1/1:0,1:1:3:29,3,0	./.:.:.:.:.	1/1:0,1:1:3:30,3,0	1/1:0,3:3:9:92,9,0	1/1:0,3:3:9:92,9,0	1/1:0,5:5:15:156,15,0	./.:.:.:.:.	0/0:4,0:4:6:0,6,89	./.:.:.:.:.	0/0:5,0:5:6:0,6,73	0/1:4,2:6:36:36,0,80	1/1:0,1:1:3:31,3,0	1/1:0,2:2:3:32,3,0	./.:.:.:.:.	0/0:16,0:16:48:0,48,536
chr0	166079617	.	C	T	3191.98	.	AC=41;AF=0.175;AN=234;BaseQRankSum=-1.650;DP=755;Dels=0.00;FS=2.715;HaplotypeScore=0.1199;InbreedingCoeff=0.5154;MLEAC=39;MLEAF=0.167;MQ=59.78;MQ0=0;MQRankSum=-1.388;QD=24.18;ReadPosRankSum=1.438	GT:AD:DP:GQ:PL	0/0:59,0:59:99:0,174,1910	0/0:15,0:15:45:0,45,476	0/0:5,0:5:15:0,15,165	0/0:42,0:42:99:0,126,1357	1/1:0,17:17:51:540,51,0	0/0:10,0:10:27:0,27,294	1/1:0,12:12:36:374,36,0	./.:.:.:.:.	1/1:0,1:1:3:32,3,0	0/0:14,0:14:42:0,42,436	0/0:1,0:1:3:0,3,35	./.:.:.:.:.	0/0:20,0:20:54:0,54,604	0/0:1,0:1:3:0,3,31	0/0:17,0:17:51:0,51,543	0/0:13,0:13:39:0,39,419	1/1:0,14:14:42:448,42,0	0/0:2,0:2:6:0,6,61	0/0:1,0:1:3:0,3,28	0/0:4,0:4:12:0,12,125	0/0:1,0:1:3:0,3,32	0/0:20,0:20:57:0,57,606	0/0:14,0:14:36:0,36,385	./.:.:.:.:.	1/1:0,1:1:3:32,3,0	0/0:21,0:21:63:0,63,676	0/0:15,0:15:45:0,45,478	./.:.:.:.:.	0/0:1,0:1:3:0,3,32	0/0:16,0:16:42:0,42,487	0/1:1,1:2:26:27,0,26	0/0:1,0:1:3:0,3,32	0/0:16,0:16:39:0,39,450	1/1:0,2:2:6:65,6,0	./.:.:.:.:.	0/0:1,0:1:3:0,3,33	0/0:14,0:14:42:0,42,438	0/0:7,0:7:21:0,21,218	0/0:8,0:8:24:0,24,262	./.:.:.:.:.	0/0:2,0:2:6:0,6,60	1/1:0,18:18:48:525,48,0	0/0:15,0:15:45:0,45,481	0/0:13,0:13:36:0,36,398	0/0:14,0:14:42:0,42,446	./.:.:.:.:.	0/0:9,0:9:27:0,27,288	./.:.:.:.:.	0/1:2,1:3:23:23,0,58	1/1:0,10:10:27:279,27,0	./.:.:.:.:.	0/0:7,0:7:21:0,21,207	0/0:3,0:3:9:0,9,93	0/0:1,0:1:3:0,3,32	0/0:4,0:4:12:0,12,131	./.:.:.:.:.	0/0:2,0:2:6:0,6,67	0/0:5,0:5:12:0,12,140	0/0:2,0:2:6:0,6,69	0/0:9,0:9:21:0,21,250	0/0:3,0:3:9:0,9,97	1/1:0,1:1:3:30,3,0	1/1:0,8:8:21:238,21,0	0/0:9,0:9:27:0,27,282	1/1:0,4:4:12:128,12,0	0/0:2,0:2:6:0,6,67	1/1:0,1:1:3:32,3,0	0/0:5,0:5:15:0,15,162	0/0:2,0:2:6:0,6,59	0/0:2,0:2:6:0,6,61	0/0:3,0:3:9:0,9,97	0/0:4,0:4:12:0,12,129	0/0:2,0:2:6:0,6,66	0/0:2,0:2:6:0,6,64	./.:.:.:.:.	./.:.:.:.:.	0/0:1,0:1:3:0,3,31	0/0:1,0:1:3:0,3,33	./.:.:.:.:.	0/0:11,0:11:30:0,30,332	0/0:2,0:2:6:0,6,62	0/0:1,0:1:3:0,3,32	0/0:2,0:2:6:0,6,64	0/0:3,0:3:9:0,9,95	0/0:2,0:2:6:0,6,65	1/1:0,6:6:15:152,15,0	1/1:0,5:5:15:158,15,0	1/1:0,3:3:9:96,9,0	./.:.:.:.:.	./.:.:.:.:.	0/0:2,0:2:6:0,6,66	0/0:3,0:3:9:0,9,99	0/0:2,0:2:6:0,6,61	0/0:1,0:1:3:0,3,33	0/0:5,0:5:15:0,15,156	0/0:2,0:2:6:0,6,59	1/1:0,1:1:3:29,3,0	0/0:4,0:4:6:0,6,89	1/1:0,3:3:9:96,9,0	0/0:2,0:2:6:0,6,63	0/0:3,0:3:9:0,9,89	0/0:1,0:1:3:0,3,31	0/0:6,0:6:18:0,18,186	0/0:4,0:4:12:0,12,132	0/0:4,0:4:12:0,12,124	0/0:4,0:4:12:0,12,125	0/0:3,0:3:9:0,9,100	0/0:4,0:4:12:0,12,123	0/1:1,1:2:26:26,0,26	0/0:2,0:2:6:0,6,60	0/0:5,0:5:15:0,15,158	0/1:1,1:2:26:26,0,27	0/0:5,0:5:15:0,15,160	0/0:4,0:4:12:0,12,129	0/0:4,0:4:12:0,12,130	0/0:5,0:5:15:0,15,162	1/1:0,6:6:18:189,18,0	0/0:4,0:4:9:0,9,96	./.:.:.:.:.	0/0:2,0:2:6:0,6,64	./.:.:.:.:.	./.:.:.:.:.	0/0:8,0:8:18:0,18,215	./.:.:.:.:.	0/0:2,0:2:6:0,6,66	0/0:3,0:3:9:0,9,97	0/0:6,0:6:18:0,18,195	0/0:3,0:3:9:0,9,97	./.:.:.:.:.	0/0:2,0:2:3:0,3,45	0/0:2,0:2:3:0,3,45	0/0:6,0:6:12:0,12,152	0/1:8,2:10:30:30,0,151	0/0:1,0:1:3:0,3,31	0/0:1,0:1:3:0,3,31	0/0:2,0:2:3:0,3,45	0/0:23,0:23:69:0,69,773
chr0	166082415	.	T	C	7584.64	.	AC=52;AF=0.217;AN=240;BaseQRankSum=1.939;DP=1278;Dels=0.00;FS=7.806;HaplotypeScore=0.1061;InbreedingCoeff=0.7149;MLEAC=50;MLEAF=0.208;MQ=59.81;MQ0=1;MQRankSum=-0.419;QD=26.90;ReadPosRankSum=0.717	GT:AD:DP:GQ:PL	0/0:90,0:90:99:0,271,2877	0/0:29,0:29:87:0,87,882	0/0:22,0:22:63:0,63,652	0/0:75,0:75:99:0,225,2294	0/0:31,0:31:84:0,84,909	0/0:26,0:26:69:0,69,723	0/0:23,0:23:69:0,69,669	1/1:0,4:4:12:122,12,0	./.:.:.:.:.	0/0:28,0:28:78:0,78,822	0/0:1,0:1:3:0,3,32	./.:.:.:.:.	1/1:0,31:31:93:973,93,0	1/1:0,2:2:6:63,6,0	1/1:0,24:24:72:759,72,0	1/1:0,25:25:75:781,75,0	0/0:28,0:28:75:0,75,814	0/0:2,0:2:6:0,6,61	0/0:13,0:13:33:0,33,368	0/0:4,0:4:12:0,12,124	0/0:3,0:3:9:0,9,95	0/0:19,0:19:51:0,51,545	0/0:24,0:24:66:0,66,707	./.:.:.:.:.	./.:.:.:.:.	0/1:15,16:31:99:399,0,321	0/0:20,0:20:57:0,57,616	./.:.:.:.:.	1/1:0,2:2:6:63,6,0	1/1:0,32:32:96:993,96,0	0/1:1,2:3:25:54,0,25	0/1:2,1:3:24:24,0,57	1/1:0,20:20:60:627,60,0	0/0:3,0:3:9:0,9,101	./.:.:.:.:.	0/0:1,0:1:3:0,3,31	0/0:27,0:27:75:0,75,794	0/0:15,0:15:45:0,45,455	1/1:0,17:17:51:531,51,0	0/1:1,1:2:25:27,0,25	1/1:0,4:4:12:130,12,0	0/0:28,0:28:84:0,84,857	0/0:21,0:21:63:0,63,655	0/0:25,0:25:69:0,69,743	0/0:33,0:33:99:0,99,1030	./.:.:.:.:.	0/0:19,0:19:48:0,48,549	0/0:1,0:1:3:0,3,33	1/1:0,1:1:3:32,3,0	0/0:5,0:5:15:0,15,155	0/0:3,0:3:9:0,9,86	0/0:8,0:8:24:0,24,247	0/0:7,0:7:21:0,21,211	0/0:4,0:4:12:0,12,130	0/0:1,0:1:3:0,3,28	0/0:5,0:5:15:0,15,155	0/0:5,0:5:15:0,15,160	0/0:7,0:7:21:0,21,212	0/0:7,0:7:21:0,21,213	0/0:6,0:6:15:0,15,152	1/1:0,4:4:12:121,12,0	0/0:3,0:3:9:0,9,85	0/0:7,0:7:21:0,21,221	1/1:0,8:8:24:259,24,0	0/0:7,0:7:21:0,21,217	1/1:0,7:7:18:185,18,0	0/0:10,0:10:30:0,30,307	1/1:0,12:12:36:372,36,0	1/1:0,4:4:9:106,9,0	./.:.:.:.:.	0/0:1,0:1:3:0,3,32	0/0:6,0:6:15:0,15,164	0/0:5,0:5:15:0,15,151	0/0:8,0:8:24:0,24,243	./.:.:.:.:.	./.:.:.:.:.	0/0:1,0:1:3:0,3,31	0/0:7,0:7:15:0,15,168	0/0:3,0:3:9:0,9,93	0/0:8,0:8:21:0,21,233	0/0:3,0:3:9:0,9,96	./.:.:.:.:.	0/0:4,0:4:12:0,12,132	0/0:3,0:3:9:0,9,97	0/0:3,0:3:9:0,9,93	0/0:5,0:5:15:0,15,160	0/0:10,0:10:30:0,30,310	./.:.:.:.:.	0/0:9,0:9:27:0,27,278	1/1:0,6:6:18:197,18,0	0/0:4,0:4:9:0,9,104	0/0:3,0:3:9:0,9,92	0/0:8,0:8:24:0,24,250	1/1:0,3:3:9:98,9,0	1/1:0,7:7:21:225,21,0	0/0:2,0:2:6:0,6,63	0/0:3,0:3:9:0,9,98	0/0:2,0:2:6:0,6,64	0/0:2,0:2:6:0,6,65	0/0:3,0:3:9:0,9,94	0/0:4,0:4:12:0,12,126	1/1:0,5:5:15:162,15,0	1/1:0,1:1:3:32,3,0	0/0:6,0:6:18:0,18,186	0/0:1,0:1:3:0,3,25	0/0:7,0:7:21:0,21,223	0/0:4,0:4:12:0,12,126	0/0:11,0:11:33:0,33,335	0/0:3,0:3:9:0,9,89	0/0:8,0:8:24:0,24,235	0/0:18,0:18:45:0,45,508	0/0:3,0:3:9:0,9,90	0/0:7,0:7:21:0,21,210	1/1:0,10:10:24:283,24,0	1/1:0,9:9:27:295,27,0	1/1:0,5:5:15:158,15,0	0/0:7,0:7:21:0,21,218	0/0:5,0:5:15:0,15,150	./.:.:.:.:.	0/0:5,0:5:15:0,15,155	./.:.:.:.:.	./.:.:.:.:.	0/0:13,0:13:30:0,30,344	./.:.:.:.:.	0/0:3,0:3:9:0,9,89	0/0:4,0:4:12:0,12,122	0/0:8,0:8:18:0,18,213	0/0:6,0:6:18:0,18,186	./.:.:.:.:.	0/0:3,0:3:6:0,6,76	0/0:4,0:4:6:0,6,89	0/0:2,0:2:3:0,3,45	0/0:6,0:6:12:0,12,152	0/0:10,0:10:21:0,21,258	0/0:2,0:2:3:0,3,45	0/0:5,0:5:9:0,9,118	0/0:42,0:42:99:0,126,1345
chr0	166082648	.	C	A	897.72	.	AC=17;AF=0.070;AN=244;BaseQRankSum=2.288;DP=712;Dels=0.00;FS=1.364;HaplotypeScore=0.0407;InbreedingCoeff=0.3770;MLEAC=14;MLEAF=0.057;MQ=59.70;MQ0=0;MQRankSum=-0.828;QD=22.44;ReadPosRankSum=-1.668	GT:AD:DP:GQ:PL	0/0:49,0:49:99:0,147,1477	0/0:24,0:24:69:0,69,725	0/0:6,0:6:18:0,18,193	0/0:35,0:35:99:0,105,1056	0/0:16,0:16:48:0,48,483	0/0:13,0:13:33:0,33,354	0/0:17,0:17:51:0,51,530	0/0:3,0:3:9:0,9,88	0/0:2,0:2:6:0,6,63	0/0:11,0:11:30:0,30,305	0/0:2,0:2:6:0,6,66	./.:.:.:.:.	0/0:13,0:13:39:0,39,401	0/0:1,0:1:3:0,3,32	0/0:18,0:18:51:0,51,535	0/0:18,0:18:48:0,48,519	0/0:14,0:14:39:0,39,394	0/0:1,0:1:3:0,3,33	0/0:8,0:8:21:0,21,226	1/1:0,5:5:15:153,15,0	0/0:3,0:3:9:0,9,99	0/0:6,0:6:18:0,18,184	0/0:14,0:14:42:0,42,441	./.:.:.:.:.	./.:.:.:.:.	0/0:13,0:13:39:0,39,392	0/0:12,0:12:36:0,36,375	0/0:3,0:3:9:0,9,94	0/0:1,0:1:3:0,3,31	0/0:17,0:17:48:0,48,501	0/0:2,0:2:6:0,6,63	0/0:1,0:1:3:0,3,32	0/0:17,0:17:45:0,45,479	0/0:2,0:2:6:0,6,65	./.:.:.:.:.	0/1:3,1:4:22:22,0,80	0/0:14,0:14:42:0,42,426	0/0:4,0:4:9:0,9,106	0/0:14,0:14:39:0,39,407	0/0:3,0:3:9:0,9,95	0/0:2,0:2:6:0,6,65	0/0:10,0:10:30:0,30,308	0/0:16,0:16:45:0,45,473	0/0:13,0:13:36:0,36,388	1/1:0,13:13:39:406,39,0	./.:.:.:.:.	0/0:9,0:9:27:0,27,282	0/0:2,0:2:6:0,6,65	./.:.:.:.:.	0/0:4,0:4:9:0,9,105	0/0:2,0:2:6:0,6,59	0/0:2,0:2:6:0,6,62	0/0:2,0:2:3:0,3,45	0/0:1,0:1:3:0,3,30	0/0:2,0:2:6:0,6,60	0/0:1,0:1:3:0,3,33	0/0:4,0:4:12:0,12,120	0/0:6,0:6:18:0,18,177	0/0:3,0:3:9:0,9,90	0/0:2,0:2:6:0,6,61	0/0:5,0:5:15:0,15,149	0/0:3,0:3:9:0,9,89	0/0:5,0:5:12:0,12,131	./.:.:.:.:.	0/0:1,0:1:3:0,3,32	0/0:3,0:3:9:0,9,89	0/0:3,0:3:9:0,9,92	0/0:4,0:4:12:0,12,125	0/0:5,0:5:15:0,15,150	0/0:2,0:2:6:0,6,65	0/0:2,0:2:6:0,6,62	0/0:1,0:1:3:0,3,30	1/1:0,3:3:9:91,9,0	1/1:0,2:3:6:59,6,0	./.:.:.:.:.	./.:.:.:.:.	0/0:2,0:2:6:0,6,59	1/1:0,1:1:3:32,3,0	0/0:1,0:1:3:0,3,32	0/0:2,0:2:6:0,6,57	0/0:1,0:1:3:0,3,30	./.:.:.:.:.	0/0:2,0:2:6:0,6,63	1/1:0,4:4:12:124,12,0	0/0:2,0:2:6:0,6,62	0/0:2,0:2:6:0,6,59	0/0:1,0:1:3:0,3,30	0/0:2,0:2:6:0,6,59	0/0:2,0:2:6:0,6,59	0/0:2,0:2:6:0,6,56	0/0:3,0:3:9:0,9,77	0/0:3,0:3:9:0,9,87	0/0:5,0:5:15:0,15,156	0/0:2,0:2:6:0,6,64	0/0:1,0:1:3:0,3,31	0/0:2,0:2:6:0,6,53	0/0:3,0:3:9:0,9,92	0/0:1,0:1:3:0,3,34	0/0:3,0:3:9:0,9,92	0/0:2,0:2:6:0,6,62	0/0:6,0:6:18:0,18,202	0/0:4,0:4:12:0,12,123	0/0:2,0:2:6:0,6,59	0/0:3,0:3:9:0,9,97	0/0:5,0:5:15:0,15,151	0/0:7,0:7:21:0,21,215	0/0:3,0:3:9:0,9,97	0/0:2,0:2:6:0,6,61	0/0:3,0:3:9:0,9,83	0/0:3,0:3:9:0,9,90	0/0:5,0:5:12:0,12,133	0/0:3,0:3:9:0,9,86	0/0:4,0:4:12:0,12,120	0/0:6,0:6:18:0,18,178	0/0:5,0:5:15:0,15,153	0/0:3,0:3:9:0,9,92	0/0:3,0:3:9:0,9,88	0/0:8,0:8:24:0,24,231	./.:.:.:.:.	0/0:4,0:4:12:0,12,115	./.:.:.:.:.	./.:.:.:.:.	0/0:7,0:7:21:0,21,208	0/0:1,0:1:3:0,3,32	0/0:3,0:3:9:0,9,93	0/0:4,0:4:12:0,12,121	1/1:0,4:4:12:132,12,0	1/1:0,3:3:9:97,9,0	./.:.:.:.:.	0/0:2,0:2:3:0,3,45	0/0:2,0:2:3:0,3,45	0/0:5,0:5:9:0,9,120	./.:.:.:.:.	0/0:2,0:2:3:0,3,45	0/0:2,0:2:3:0,3,45	0/0:2,0:2:3:0,3,45	0/0:27,0:27:81:0,81,877
chr0	166082793	.	C	A	1441.88	.	AC=18;AF=0.081;AN=222;BaseQRankSum=-6.859;DP=634;Dels=0.00;FS=13.868;HaplotypeScore=0.1072;InbreedingCoeff=0.4227;MLEAC=15;MLEAF=0.068;MQ=59.10;MQ0=5;MQRankSum=-0.413;QD=23.64;ReadPosRankSum=2.712	GT:AD:DP:GQ:PL	0/0:49,0:49:99:0,147,1606	0/0:11,1:12:33:0,33,363	0/0:9,0:9:27:0,27,280	1/1:0,24:24:66:703,66,0	1/1:0,5:5:15:154,15,0	0/0:5,2:7:12:0,12,141	0/0:11,0:11:30:0,30,334	0/0:1,0:1:3:0,3,35	./.:.:.:.:.	0/0:6,0:6:18:0,18,192	./.:.:.:.:.	./.:.:.:.:.	0/0:12,0:12:33:0,33,368	0/0:2,0:2:6:0,6,62	0/0:12,0:12:36:0,36,392	0/0:10,0:10:30:0,30,321	1/1:0,18:18:33:375,33,0	0/0:3,0:3:9:0,9,97	0/0:6,2:8:18:0,18,191	0/0:3,0:3:9:0,9,93	0/0:1,0:1:3:0,3,35	0/0:15,0:15:45:0,45,485	0/0:18,0:18:51:0,51,569	./.:.:.:.:.	./.:.:.:.:.	0/0:13,0:13:39:0,39,414	0/0:18,0:18:54:0,54,571	0/0:1,0:1:3:0,3,32	0/0:3,0:3:9:0,9,98	0/0:10,0:10:30:0,30,314	0/0:4,0:4:12:0,12,133	0/0:3,0:3:9:0,9,91	0/0:12,0:12:36:0,36,387	0/0:2,0:2:6:0,6,63	./.:.:.:.:.	0/0:5,0:5:15:0,15,163	0/0:10,0:10:27:0,27,288	0/0:4,0:4:12:0,12,126	0/0:12,0:12:36:0,36,383	0/0:3,0:3:9:0,9,85	0/0:1,0:1:3:0,3,34	0/0:8,0:8:24:0,24,255	0/0:13,0:13:36:0,36,392	0/0:17,0:17:48:0,48,525	0/0:14,0:14:42:0,42,470	./.:.:.:.:.	0/0:9,2:11:27:0,27,298	./.:.:.:.:.	0/0:1,0:1:3:0,3,32	0/0:1,0:1:3:0,3,32	0/0:2,0:2:6:0,6,63	0/0:8,0:8:21:0,21,238	0/0:4,0:4:12:0,12,128	./.:.:.:.:.	0/0:1,0:1:3:0,3,30	0/0:3,0:3:9:0,9,95	0/0:4,0:4:12:0,12,116	0/0:4,0:4:12:0,12,125	./.:.:.:.:.	0/0:2,0:2:6:0,6,67	0/0:1,0:1:3:0,3,30	1/1:0,1:1:3:30,3,0	1/1:0,7:7:21:218,21,0	0/0:3,0:3:9:0,9,91	./.:.:.:.:.	0/0:2,0:2:6:0,6,61	0/0:3,0:3:9:0,9,100	0/0:2,0:2:6:0,6,65	0/0:3,0:3:9:0,9,94	0/0:1,0:1:3:0,3,32	0/0:4,0:4:12:0,12,129	0/0:10,0:10:30:0,30,315	0/0:4,0:4:12:0,12,118	0/0:3,0:3:9:0,9,95	./.:.:.:.:.	./.:.:.:.:.	0/0:1,0:1:3:0,3,32	0/0:1,0:1:3:0,3,32	0/0:2,0:2:6:0,6,65	0/0:4,1:5:12:0,12,127	0/0:1,0:1:3:0,3,32	0/0:2,0:2:6:0,6,65	0/0:3,0:3:9:0,9,101	0/0:4,0:4:12:0,12,132	0/0:5,0:5:15:0,15,151	0/0:2,0:2:6:0,6,64	1/1:0,1:1:3:32,3,0	./.:.:.:.:.	0/0:6,0:6:18:0,18,193	0/0:2,0:2:6:0,6,65	./.:.:.:.:.	0/0:1,0:1:3:0,3,32	0/0:2,0:2:6:0,6,60	0/0:4,0:4:12:0,12,124	./.:.:.:.:.	0/0:2,0:2:6:0,6,65	1/1:0,2:2:6:57,6,0	0/0:1,0:1:3:0,3,34	1/1:0,2:2:6:59,6,0	0/0:5,0:5:15:0,15,157	0/0:3,0:3:9:0,9,95	0/0:1,0:1:3:0,3,33	0/0:1,0:1:3:0,3,32	0/0:5,0:5:15:0,15,153	0/0:1,0:1:3:0,3,32	0/0:12,0:12:33:0,33,351	0/0:3,0:3:9:0,9,97	0/0:2,0:2:6:0,6,64	./.:.:.:.:.	0/0:2,0:2:6:0,6,54	0/0:5,0:5:15:0,15,154	./.:.:.:.:.	0/0:4,0:4:12:0,12,128	0/0:1,0:1:3:0,3,27	0/0:3,0:3:9:0,9,99	0/0:2,0:2:6:0,6,65	1/1:0,1:1:3:30,3,0	0/0:3,0:3:9:0,9,89	./.:.:.:.:.	0/0:1,0:1:3:0,3,32	./.:.:.:.:.	./.:.:.:.:.	0/0:8,0:8:21:0,21,241	0/0:1,0:1:3:0,3,34	0/0:4,0:4:6:0,6,78	0/0:4,0:4:12:0,12,130	0/0:2,0:2:6:0,6,65	0/0:3,0:3:9:0,9,92	./.:.:.:.:.	./.:.:.:.:.	./.:.:.:.:.	0/0:5,0:5:6:0,6,89	./.:.:.:.:.	0/0:1,0:1:3:0,3,32	./.:.:.:.:.	0/0:4,0:4:6:0,6,89	0/0:32,0:32:93:0,93,1072
chr0	166083771	.	A	T	11481.1	.	AC=150;AF=0.664;AN=226;BaseQRankSum=1.181;DP=644;Dels=0.00;FS=0.926;HaplotypeScore=0.0712;InbreedingCoeff=0.6642;MLEAC=151;MLEAF=0.668;MQ=59.26;MQ0=0;MQRankSum=0.842;QD=27.73;ReadPosRankSum=-0.032	GT:AD:DP:GQ:PL	1/1:0,41:41:99:1311,123,0	1/1:0,18:18:54:572,54,0	1/1:0,6:6:18:193,18,0	0/0:36,0:36:99:0,108,1118	0/0:4,0:4:12:0,12,126	1/1:0,12:12:36:369,36,0	1/1:0,10:10:30:311,30,0	0/0:1,0:1:3:0,3,32	1/1:0,1:1:3:30,3,0	1/1:0,19:19:57:588,57,0	1/1:0,1:1:3:32,3,0	./.:.:.:.:.	0/0:7,0:7:21:0,21,207	0/0:1,0:1:3:0,3,32	0/0:18,0:18:54:0,54,566	0/0:8,0:8:24:0,24,243	0/0:15,0:15:45:0,45,467	1/1:0,2:2:6:63,6,0	1/1:0,5:5:12:136,12,0	1/1:0,2:2:3:45,3,0	1/1:0,1:1:3:32,3,0	1/1:0,6:6:12:154,12,0	1/1:0,18:18:45:510,45,0	./.:.:.:.:.	1/1:0,2:2:6:59,6,0	0/1:13,10:23:99:246,0,332	1/1:0,9:9:24:264,24,0	0/0:3,0:3:9:0,9,97	0/0:4,0:4:12:0,12,129	0/0:9,0:9:24:0,24,260	0/0:2,0:2:6:0,6,61	0/0:1,0:1:3:0,3,33	0/0:6,0:6:12:0,12,150	./.:.:.:.:.	./.:.:.:.:.	1/1:0,1:1:3:34,3,0	0/0:13,0:13:36:0,36,385	1/1:0,8:8:21:237,21,0	0/0:5,0:5:15:0,15,157	1/1:0,2:2:6:57,6,0	./.:.:.:.:.	1/1:0,7:7:21:219,21,0	1/1:0,13:13:39:402,39,0	1/1:0,16:16:45:491,45,0	1/1:0,11:11:33:336,33,0	./.:.:.:.:.	1/1:0,8:8:18:211,18,0	1/1:0,1:1:3:30,3,0	0/0:1,0:1:3:0,3,32	./.:.:.:.:.	1/1:0,4:4:12:124,12,0	1/1:0,2:2:6:61,6,0	1/1:0,2:2:6:63,6,0	1/1:0,2:2:6:62,6,0	1/1:0,1:1:3:31,3,0	./.:.:.:.:.	1/1:0,2:2:6:63,6,0	1/1:0,11:11:30:321,30,0	1/1:0,3:3:9:92,9,0	1/1:0,2:2:6:63,6,0	0/0:6,0:6:18:0,18,184	0/0:1,0:1:3:0,3,31	0/0:4,0:4:12:0,12,120	0/0:5,0:5:15:0,15,152	1/1:0,13:13:36:383,36,0	0/0:2,0:2:6:0,6,64	1/1:0,2:2:6:59,6,0	0/0:2,0:2:6:0,6,61	0/0:3,0:3:9:0,9,89	./.:.:.:.:.	./.:.:.:.:.	1/1:0,3:3:9:92,9,0	1/1:0,3:3:9:89,9,0	1/1:0,1:1:3:32,3,0	./.:.:.:.:.	./.:.:.:.:.	1/1:0,4:4:12:126,12,0	1/1:0,1:1:3:32,3,0	./.:.:.:.:.	1/1:0,2:2:6:63,6,0	1/1:0,1:1:3:31,3,0	1/1:0,1:1:3:30,3,0	1/1:0,10:10:30:314,30,0	1/1:0,2:2:3:28,3,0	1/1:0,3:3:9:90,9,0	1/1:0,2:2:6:63,6,0	0/0:5,0:5:15:0,15,145	0/1:2,2:4:47:47,0,51	1/1:0,2:2:6:63,6,0	0/0:2,0:2:6:0,6,67	1/1:0,2:2:6:63,6,0	1/1:0,1:1:3:32,3,0	1/1:0,2:2:6:64,6,0	0/0:2,0:2:6:0,6,59	./.:.:.:.:.	./.:.:.:.:.	0/0:2,0:2:6:0,6,65	1/1:0,2:2:6:61,6,0	0/0:2,0:2:6:0,6,62	1/1:0,3:3:9:92,9,0	1/1:0,3:3:9:95,9,0	0/0:2,0:2:6:0,6,61	0/0:3,0:3:9:0,9,94	1/1:0,5:5:15:153,15,0	1/1:0,2:2:6:61,6,0	1/1:0,6:6:15:169,15,0	./.:.:.:.:.	1/1:0,7:7:18:199,18,0	1/1:0,2:2:6:63,6,0	1/1:0,1:1:3:32,3,0	1/1:0,6:6:18:186,18,0	1/1:0,2:2:6:65,6,0	1/1:0,11:11:33:331,33,0	0/0:1,0:1:3:0,3,31	0/0:4,0:4:9:0,9,108	0/0:5,0:5:15:0,15,153	0/0:3,0:3:9:0,9,89	1/1:0,5:5:15:157,15,0	./.:.:.:.:.	1/1:0,2:2:6:63,6,0	./.:.:.:.:.	./.:.:.:.:.	1/1:0,4:4:12:128,12,0	./.:.:.:.:.	1/1:0,2:2:6:62,6,0	1/1:0,1:1:3:32,3,0	1/1:0,3:3:9:97,9,0	1/1:0,6:6:18:186,18,0	./.:.:.:.:.	./.:.:.:.:.	./.:.:.:.:.	0/0:6,0:6:9:0,9,134	1/1:0,4:4:6:89,6,0	1/1:0,4:4:6:89,6,0	./.:.:.:.:.	1/1:0,2:2:6:63,6,0	0/0:36,0:36:99:0,108,1214
chr0	166083793	.	A	G	753.55	.	AC=11;AF=0.051;AN=214;BaseQRankSum=-3.634;DP=576;Dels=0.00;FS=4.536;HaplotypeScore=0.1392;InbreedingCoeff=0.2713;MLEAC=10;MLEAF=0.047;MQ=58.11;MQ0=0;MQRankSum=3.147;QD=22.83;ReadPosRankSum=-2.285	GT:AD:DP:GQ:PL	0/0:35,0:35:99:0,105,1104	0/0:10,0:10:30:0,30,311	0/0:2,0:2:6:0,6,65	0/0:28,0:28:84:0,84,846	0/0:4,0:4:12:0,12,119	0/0:9,0:9:27:0,27,275	1/1:0,7:7:21:208,21,0	0/0:1,0:1:3:0,3,33	./.:.:.:.:.	0/0:16,0:16:48:0,48,499	0/0:1,0:1:3:0,3,31	./.:.:.:.:.	0/0:8,0:8:24:0,24,245	0/0:2,0:2:6:0,6,65	0/0:16,0:16:48:0,48,498	0/0:6,0:6:18:0,18,182	0/0:11,0:11:33:0,33,336	0/0:3,0:3:9:0,9,96	0/0:4,0:4:9:0,9,106	0/0:2,0:2:3:0,3,45	0/0:1,0:1:3:0,3,32	0/0:7,0:7:12:0,12,164	0/0:14,0:14:39:0,39,414	./.:.:.:.:.	./.:.:.:.:.	0/0:17,0:17:51:0,51,527	0/0:12,0:12:30:0,30,326	0/0:2,0:2:6:0,6,64	0/0:6,0:6:18:0,18,192	0/0:8,0:8:21:0,21,231	0/0:2,0:2:6:0,6,65	0/0:1,0:1:3:0,3,34	0/0:5,0:5:12:0,12,137	./.:.:.:.:.	./.:.:.:.:.	0/0:1,0:1:3:0,3,32	0/0:15,0:15:39:0,39,410	0/0:6,0:6:15:0,15,161	0/0:4,0:4:12:0,12,122	0/0:1,0:1:3:0,3,32	./.:.:.:.:.	1/1:0,8:8:24:241,24,0	0/0:11,0:11:33:0,33,329	0/0:15,0:15:42:0,42,450	0/0:14,0:14:42:0,42,422	./.:.:.:.:.	0/0:13,0:13:30:0,30,357	./.:.:.:.:.	0/0:1,0:1:3:0,3,31	0/0:2,0:2:3:0,3,45	0/0:3,0:3:9:0,9,93	0/0:4,0:4:12:0,12,123	0/0:2,0:2:6:0,6,62	1/1:0,2:2:6:56,6,0	0/0:1,0:1:3:0,3,31	./.:.:.:.:.	0/0:1,0:1:3:0,3,29	0/0:9,0:9:24:0,24,260	0/0:4,0:4:12:0,12,120	0/0:2,0:2:6:0,6,59	0/0:6,0:6:18:0,18,178	0/0:1,0:1:3:0,3,29	0/0:7,0:7:21:0,21,210	0/0:5,0:5:15:0,15,151	1/1:0,12:12:36:359,36,0	0/0:1,0:1:3:0,3,32	0/0:2,0:2:6:0,6,63	0/0:2,0:2:6:0,6,63	0/0:1,0:1:3:0,3,32	./.:.:.:.:.	./.:.:.:.:.	0/0:3,0:3:9:0,9,89	0/0:2,0:2:6:0,6,63	./.:.:.:.:.	./.:.:.:.:.	./.:.:.:.:.	0/0:4,0:4:12:0,12,122	./.:.:.:.:.	./.:.:.:.:.	0/0:2,0:2:6:0,6,58	./.:.:.:.:.	0/0:1,0:1:3:0,3,31	0/0:8,0:8:24:0,24,252	0/0:1,0:1:3:0,3,25	0/0:4,0:4:12:0,12,126	1/1:0,1:1:3:30,3,0	0/0:3,0:3:9:0,9,95	0/1:2,1:3:23:23,0,50	./.:.:.:.:.	0/0:1,0:1:3:0,3,31	0/0:2,0:2:6:0,6,61	0/0:1,0:1:3:0,3,32	0/0:3,0:3:9:0,9,95	0/0:2,0:2:6:0,6,61	./.:.:.:.:.	./.:.:.:.:.	0/0:1,0:1:3:0,3,34	0/0:3,0:3:9:0,9,94	0/0:2,0:2:6:0,6,60	0/0:4,0:4:12:0,12,125	0/0:4,0:4:12:0,12,131	0/0:2,0:2:6:0,6,61	0/0:3,0:3:9:0,9,92	0/0:5,0:5:15:0,15,158	0/0:3,0:3:9:0,9,94	0/0:6,0:6:15:0,15,165	./.:.:.:.:.	0/0:5,0:5:15:0,15,152	0/0:2,0:2:6:0,6,63	0/0:1,0:1:3:0,3,31	0/0:5,0:5:15:0,15,143	0/0:2,0:2:6:0,6,63	0/0:12,0:12:36:0,36,361	./.:.:.:.:.	0/0:4,0:4:9:0,9,108	0/0:5,0:5:15:0,15,154	0/0:4,0:4:12:0,12,126	0/0:3,0:3:9:0,9,89	./.:.:.:.:.	0/0:3,0:3:9:0,9,94	./.:.:.:.:.	./.:.:.:.:.	0/0:1,0:2:3:0,3,30	./.:.:.:.:.	0/0:1,0:1:3:0,3,32	0/0:1,0:1:3:0,3,30	0/0:9,0:9:18:0,18,225	0/0:3,0:3:9:0,9,94	./.:.:.:.:.	0/0:2,0:2:3:0,3,45	./.:.:.:.:.	0/0:4,0:4:6:0,6,89	0/0:4,0:4:6:0,6,89	0/0:4,0:4:6:0,6,89	./.:.:.:.:.	0/0:2,0:2:3:0,3,45	0/0:28,0:28:84:0,84,950
chr0	166083956	.	T	C	850.58	.	AC=12;AF=0.055;AN=220;BaseQRankSum=-1.021;DP=544;Dels=0.00;FS=9.631;HaplotypeScore=0.0267;InbreedingCoeff=0.2269;MLEAC=12;MLEAF=0.055;MQ=57.03;MQ0=7;MQRankSum=-2.218;QD=21.26;ReadPosRankSum=-1.084	GT:AD:DP:GQ:PL	0/0:34,0:34:99:0,102,1078	0/0:11,0:11:30:0,30,325	0/0:8,0:8:24:0,24,251	0/0:23,0:23:69:0,69,703	0/0:13,0:13:39:0,39,396	0/0:12,0:12:33:0,33,344	1/1:0,12:12:33:348,33,0	0/0:2,0:2:6:0,6,63	0/0:1,0:1:3:0,3,32	0/0:11,0:11:27:0,27,277	0/0:2,0:2:6:0,6,63	./.:.:.:.:.	0/0:7,0:7:21:0,21,218	0/0:1,0:1:3:0,3,32	0/0:9,0:9:27:0,27,280	0/0:5,0:5:15:0,15,155	0/0:8,0:8:18:0,18,218	0/0:1,0:1:3:0,3,32	0/0:3,0:3:9:0,9,90	0/0:6,0:6:12:0,12,148	0/0:1,0:1:3:0,3,32	0/0:4,0:4:6:0,6,62	0/0:9,0:9:21:0,21,225	./.:.:.:.:.	1/1:0,4:4:12:122,12,0	0/0:18,0:18:45:0,45,499	0/0:7,0:7:21:0,21,213	0/0:1,0:1:3:0,3,36	0/0:6,0:6:18:0,18,187	0/0:14,0:14:39:0,39,409	0/0:2,0:2:6:0,6,65	0/0:3,0:3:9:0,9,98	0/0:9,0:9:21:0,21,250	0/0:1,0:1:3:0,3,31	./.:.:.:.:.	0/0:2,0:2:6:0,6,61	0/0:10,0:10:30:0,30,312	0/0:5,0:5:12:0,12,135	0/0:3,0:3:9:0,9,95	./.:.:.:.:.	0/0:1,0:1:3:0,3,32	1/1:0,9:9:27:275,27,0	0/0:8,0:8:24:0,24,248	0/0:14,0:14:36:0,36,375	0/0:14,0:14:36:0,36,405	./.:.:.:.:.	0/0:1,0:1:3:0,3,30	./.:.:.:.:.	0/0:1,0:1:3:0,3,32	0/0:2,0:2:6:0,6,60	0/0:2,0:2:6:0,6,59	0/0:2,0:2:6:0,6,60	0/0:9,0:9:27:0,27,272	0/1:3,3:6:71:71,0,71	0/0:2,0:2:3:0,3,45	./.:.:.:.:.	0/0:1,0:1:3:0,3,30	0/0:3,0:3:9:0,9,97	./.:.:.:.:.	0/0:1,0:1:3:0,3,32	0/0:2,0:2:6:0,6,61	0/0:2,0:2:6:0,6,62	0/0:5,0:5:15:0,15,157	0/0:7,0:7:21:0,21,215	1/1:0,2:2:6:61,6,0	0/0:3,0:3:9:0,9,96	0/0:4,0:4:12:0,12,125	0/0:2,0:2:6:0,6,65	0/0:1,0:1:3:0,3,32	./.:.:.:.:.	0/0:3,0:3:6:0,6,78	0/0:3,0:3:9:0,9,97	0/0:3,0:3:9:0,9,97	0/0:4,0:4:12:0,12,124	./.:.:.:.:.	./.:.:.:.:.	0/0:1,0:1:3:0,3,30	./.:.:.:.:.	./.:.:.:.:.	0/0:2,0:2:6:0,6,63	0/0:3,0:3:9:0,9,97	./.:.:.:.:.	0/0:5,0:5:15:0,15,162	0/0:2,0:2:6:0,6,65	0/0:1,0:1:3:0,3,30	1/1:0,3:3:9:93,9,0	0/0:1,0:1:3:0,3,32	0/1:2,2:4:51:55,0,51	0/0:6,0:6:12:0,12,137	0/0:2,0:2:6:0,6,61	0/0:4,0:4:6:0,6,63	0/0:4,0:4:9:0,9,108	./.:.:.:.:.	0/0:1,0:1:3:0,3,30	./.:.:.:.:.	./.:.:.:.:.	0/0:2,0:2:6:0,6,65	./.:.:.:.:.	0/0:3,0:3:9:0,9,95	./.:.:.:.:.	0/0:1,0:1:3:0,3,35	0/0:1,0:1:3:0,3,32	0/0:2,0:2:6:0,6,62	0/0:2,0:2:6:0,6,65	0/0:1,0:1:3:0,3,30	0/0:1,0:1:3:0,3,31	0/0:3,0:3:9:0,9,99	0/0:1,0:1:3:0,3,32	0/0:1,0:1:3:0,3,31	./.:.:.:.:.	0/0:6,0:6:12:0,12,123	0/0:1,0:1:3:0,3,32	0/0:4,0:4:9:0,9,106	0/0:2,0:2:6:0,6,63	0/0:8,0:8:21:0,21,230	0/0:3,0:3:9:0,9,89	0/0:4,0:4:12:0,12,121	0/0:1,0:1:3:0,3,33	./.:.:.:.:.	./.:.:.:.:.	./.:.:.:.:.	./.:.:.:.:.	0/0:5,0:5:15:0,15,154	0/0:1,0:1:3:0,3,30	0/0:1,0:1:3:0,3,30	0/0:4,0:4:12:0,12,122	0/0:3,0:3:3:0,3,30	0/0:3,0:3:9:0,9,91	./.:.:.:.:.	./.:.:.:.:.	0/0:4,0:4:6:0,6,89	0/0:2,0:2:3:0,3,45	0/0:6,0:6:12:0,12,152	./.:.:.:.:.	0/0:3,0:3:6:0,6,73	0/0:2,0:2:3:0,3,45	0/0:39,0:39:99:0,111,1237
chr0	166084418	.	A	G	1248.46	.	AC=41;AF=0.241;AN=170;BaseQRankSum=-4.529;DP=318;Dels=0.00;FS=8.750;HaplotypeScore=0.0983;InbreedingCoeff=0.5216;MLEAC=36;MLEAF=0.212;MQ=59.43;MQ0=0;MQRankSum=0.153;QD=22.29;ReadPosRankSum=0.102	GT:AD:DP:GQ:PL	0/0:24,0:24:57:0,57,649	0/0:21,0:21:57:0,57,620	0/0:2,0:2:6:0,6,64	0/0:12,0:12:33:0,33,359	0/0:9,0:9:27:0,27,272	1/1:0,1:1:3:31,3,0	0/0:7,0:7:15:0,15,183	./.:.:.:.:.	./.:.:.:.:.	1/1:0,3:3:6:76,6,0	./.:.:.:.:.	./.:.:.:.:.	0/0:9,0:9:27:0,27,277	./.:.:.:.:.	0/0:3,0:3:9:0,9,92	0/0:4,0:4:12:0,12,131	0/0:6,0:6:15:0,15,170	./.:.:.:.:.	./.:.:.:.:.	./.:.:.:.:.	./.:.:.:.:.	./.:.:.:.:.	0/0:2,0:2:6:0,6,64	./.:.:.:.:.	./.:.:.:.:.	0/1:1,1:2:24:24,0,24	0/0:6,0:6:18:0,18,193	0/0:1,0:1:3:0,3,31	0/0:1,0:1:3:0,3,27	0/0:6,0:6:15:0,15,167	./.:.:.:.:.	./.:.:.:.:.	0/0:1,0:1:3:0,3,30	./.:.:.:.:.	./.:.:.:.:.	0/0:1,0:1:3:0,3,34	0/0:4,0:4:12:0,12,123	0/0:1,0:1:3:0,3,31	0/0:7,0:7:21:0,21,224	./.:.:.:.:.	0/0:1,0:1:3:0,3,34	0/0:10,0:10:27:0,27,286	0/0:10,0:10:24:0,24,275	./.:.:.:.:.	1/1:0,6:6:18:183,18,0	./.:.:.:.:.	./.:.:.:.:.	./.:.:.:.:.	./.:.:.:.:.	0/0:2,0:2:6:0,6,61	0/0:1,0:1:3:0,3,31	0/0:5,0:5:9:0,9,121	1/1:0,3:3:9:91,9,0	0/0:2,0:2:3:0,3,30	0/0:3,0:3:9:0,9,92	0/0:1,0:1:3:0,3,30	0/0:6,0:6:15:0,15,172	0/0:6,0:6:18:0,18,186	./.:.:.:.:.	0/0:1,0:1:3:0,3,25	0/0:2,0:2:6:0,6,61	./.:.:.:.:.	0/0:3,0:3:9:0,9,96	0/0:1,0:1:3:0,3,32	0/0:1,0:1:3:0,3,31	0/0:1,0:1:3:0,3,32	0/0:1,0:1:3:0,3,30	0/0:2,0:2:6:0,6,61	0/0:3,0:3:9:0,9,93	./.:.:.:.:.	./.:.:.:.:.	./.:.:.:.:.	1/1:0,4:4:9:107,9,0	1/1:0,1:1:3:31,3,0	./.:.:.:.:.	./.:.:.:.:.	./.:.:.:.:.	1/1:0,1:1:3:31,3,0	./.:.:.:.:.	1/1:0,6:6:15:167,15,0	./.:.:.:.:.	./.:.:.:.:.	1/1:0,1:1:3:32,3,0	1/1:0,1:1:3:23,3,0	0/0:4,0:4:12:0,12,127	./.:.:.:.:.	0/0:6,0:6:18:0,18,191	0/0:1,0:1:3:0,3,32	./.:.:.:.:.	./.:.:.:.:.	./.:.:.:.:.	0/0:2,0:2:6:0,6,60	./.:.:.:.:.	0/0:3,0:3:9:0,9,92	0/0:1,0:1:3:0,3,32	0/0:2,0:2:6:0,6,65	0/0:2,0:2:6:0,6,66	0/0:2,0:2:6:0,6,61	0/0:2,0:2:6:0,6,62	0/0:2,0:2:6:0,6,62	0/0:2,0:2:6:0,6,65	./.:.:.:.:.	./.:.:.:.:.	0/0:3,0:3:9:0,9,93	1/1:0,3:3:9:90,9,0	1/1:0,3:3:6:73,6,0	0/0:2,0:2:6:0,6,65	1/1:0,1:1:3:32,3,0	0/0:1,0:1:3:0,3,33	./.:.:.:.:.	1/1:0,1:1:3:31,3,0	0/0:1,0:1:3:0,3,33	0/0:7,0:7:21:0,21,216	0/0:2,0:2:6:0,6,61	0/0:2,0:2:6:0,6,63	./.:.:.:.:.	./.:.:.:.:.	./.:.:.:.:.	./.:.:.:.:.	1/1:0,5:5:12:138,12,0	./.:.:.:.:.	./.:.:.:.:.	1/1:0,5:5:12:137,12,0	./.:.:.:.:.	1/1:0,3:3:6:74,6,0	1/1:0,1:1:3:32,3,0	1/1:0,1:1:3:32,3,0	1/1:0,4:4:9:106,9,0	./.:.:.:.:.	0/0:2,0:2:3:0,3,45	0/0:1,0:1:3:0,3,31	./.:.:.:.:.	./.:.:.:.:.	0/0:2,0:2:3:0,3,45	0/0:6,0:6:9:0,9,134	./.:.:.:.:.	0/0:15,0:15:45:0,45,510
chr0	166099092	.	C	A	2241.87	.	AC=15;AF=0.060;AN=252;BaseQRankSum=-1.612;DP=928;Dels=0.00;FS=0.000;HaplotypeScore=0.0994;InbreedingCoeff=0.4540;MLEAC=15;MLEAF=0.060;MQ=46.66;MQ0=6;MQRankSum=-0.355;QD=25.48;ReadPosRankSum=1.305	GT:AD:DP:GQ:PL	0/0:52,0:52:99:0,129,1368	1/1:0,35:35:99:1046,99,0	0/0:12,0:12:27:0,27,291	0/0:44,0:44:99:0,123,1326	0/0:8,0:8:24:0,24,256	0/0:12,0:12:33:0,33,356	0/0:11,0:11:27:0,27,298	0/0:6,0:6:6:0,6,60	0/0:6,0:6:12:0,12,126	0/0:11,0:11:24:0,24,281	0/0:3,0:3:6:0,6,60	0/0:7,0:7:21:0,21,212	0/0:7,0:7:18:0,18,190	./.:.:.:.:.	0/0:20,0:20:51:0,51,558	0/0:10,0:10:27:0,27,286	0/0:9,0:9:27:0,27,277	0/0:2,0:2:6:0,6,65	0/0:5,0:5:15:0,15,163	0/0:6,0:6:18:0,18,192	0/0:7,0:7:12:0,12,128	0/0:15,0:15:36:0,36,364	0/0:19,0:19:48:0,48,537	0/0:15,0:15:45:0,45,481	./.:.:.:.:.	0/0:10,0:10:21:0,21,203	0/0:13,0:13:36:0,36,371	0/0:6,0:6:18:0,18,197	0/0:3,0:3:6:0,6,67	0/0:16,0:16:45:0,45,483	0/0:6,0:6:6:0,6,63	0/0:5,0:5:12:0,12,125	0/0:19,0:19:54:0,54,570	0/0:3,0:3:6:0,6,65	0/0:12,0:12:30:0,30,349	0/0:6,0:6:12:0,12,117	0/0:11,0:11:30:0,30,301	0/0:9,0:9:24:0,24,256	0/0:14,0:14:39:0,39,401	0/0:5,0:5:9:0,9,98	0/0:6,0:6:9:0,9,97	0/0:13,0:13:39:0,39,417	0/0:11,0:11:27:0,27,289	0/0:16,0:16:45:0,45,462	0/0:8,0:8:24:0,24,247	0/0:19,0:19:57:0,57,591	0/0:8,0:8:24:0,24,245	0/0:6,0:6:6:0,6,66	0/0:1,0:1:3:0,3,32	0/0:6,1:7:18:0,18,189	0/0:3,0:3:9:0,9,92	0/0:3,0:3:9:0,9,95	0/0:4,0:4:9:0,9,97	0/0:2,0:2:6:0,6,65	0/0:4,0:4:12:0,12,126	0/0:5,0:5:6:0,6,62	0/0:6,0:6:15:0,15,160	0/0:6,0:6:18:0,18,194	0/0:2,0:2:6:0,6,56	0/0:2,0:2:3:0,3,32	0/0:1,0:1:3:0,3,33	./.:.:.:.:.	0/0:10,0:10:27:0,27,285	0/0:5,0:5:15:0,15,158	0/0:4,0:4:12:0,12,128	0/0:2,0:2:6:0,6,65	0/0:4,0:4:12:0,12,122	0/0:7,0:7:21:0,21,224	./.:.:.:.:.	./.:.:.:.:.	./.:.:.:.:.	0/0:2,0:2:6:0,6,63	0/0:7,0:7:15:0,15,161	0/0:5,0:5:15:0,15,157	0/0:3,0:3:9:0,9,97	0/0:4,0:4:9:0,9,96	1/1:0,9:9:27:285,27,0	0/1:3,2:5:46:46,0,82	0/0:3,0:3:9:0,9,101	./.:.:.:.:.	1/1:0,3:3:6:78,6,0	0/0:1,0:1:3:0,3,34	0/0:6,0:6:15:0,15,147	0/0:4,0:4:9:0,9,99	0/0:2,0:2:6:0,6,61	0/0:5,0:5:9:0,9,97	0/0:2,0:2:6:0,6,63	0/0:7,0:7:12:0,12,131	0/0:1,0:1:3:0,3,31	0/0:7,0:7:15:0,15,161	0/0:2,0:2:6:0,6,61	0/0:2,0:2:6:0,6,63	0/0:5,0:5:15:0,15,164	0/0:7,0:7:18:0,18,198	0/0:2,0:2:3:0,3,32	0/0:4,0:4:6:0,6,57	0/0:3,0:3:6:0,6,54	./.:.:.:.:.	0/0:4,0:4:12:0,12,124	0/0:2,0:2:6:0,6,59	0/0:6,0:6:6:0,6,68	0/0:1,0:1:3:0,3,32	0/0:6,0:6:15:0,15,165	0/0:4,0:4:12:0,12,130	0/0:1,0:1:3:0,3,30	0/0:8,0:8:24:0,24,241	0/0:5,0:5:3:0,3,32	0/0:7,0:7:21:0,21,225	0/0:5,0:5:9:0,9,99	0/0:8,0:8:24:0,24,251	0/0:5,0:5:9:0,9,96	0/0:5,0:5:9:0,9,101	0/0:5,0:5:12:0,12,134	0/0:8,0:8:21:0,21,235	0/0:5,0:5:15:0,15,162	0/0:3,0:3:9:0,9,97	0/0:5,0:5:9:0,9,92	0/0:2,0:2:6:0,6,65	0/0:1,0:1:3:0,3,33	1/1:0,10:10:24:280,24,0	0/0:7,0:7:18:0,18,190	0/0:2,0:2:6:0,6,62	1/1:0,7:7:21:209,21,0	0/0:3,0:3:9:0,9,95	1/1:0,12:12:27:319,27,0	0/0:6,0:6:18:0,18,194	0/0:5,0:5:12:0,12,128	0/0:2,0:2:3:0,3,32	1/1:0,7:7:21:214,21,0	./.:.:.:.:.	0/0:5,0:5:9:0,9,106	./.:.:.:.:.	0/0:2,0:2:6:0,6,63	./.:.:.:.:.	0/0:4,0:4:6:0,6,89	0/0:5,0:5:9:0,9,121	0/0:25,0:25:63:0,63,721
chr0	166099730	.	C	A	3846.88	.	AC=45;AF=0.173;AN=260;BaseQRankSum=-8.322;DP=1122;Dels=0.00;FS=10.237;HaplotypeScore=0.0997;InbreedingCoeff=0.2436;MLEAC=42;MLEAF=0.162;MQ=46.25;MQ0=4;MQRankSum=3.008;QD=14.91;ReadPosRankSum=1.089	GT:AD:DP:GQ:PL	0/0:40,0:40:87:0,87,914	0/0:44,0:44:99:0,114,1238	0/0:30,0:30:57:0,57,669	0/0:44,0:44:99:0,102,1120	0/0:18,0:18:42:0,42,453	0/0:12,0:12:33:0,33,349	0/0:12,0:12:27:0,27,280	0/1:4,1:5:20:20,0,85	0/0:5,0:5:15:0,15,148	0/0:20,0:20:42:0,42,454	0/0:5,0:5:15:0,15,155	0/0:14,0:14:33:0,33,365	0/1:7,11:18:54:294,0,54	./.:.:.:.:.	1/1:4,21:25:35:612,35,0	0/1:6,8:14:34:210,0,34	1/1:6,13:19:30:348,30,0	0/0:1,0:1:3:0,3,28	0/0:3,0:3:9:0,9,97	0/0:3,0:3:6:0,6,52	0/0:3,0:3:9:0,9,83	0/0:13,0:13:30:0,30,314	0/0:18,0:18:36:0,36,406	0/0:20,0:20:54:0,54,592	0/0:1,0:1:3:0,3,35	0/1:5,15:20:16:401,0,16	0/0:17,0:17:39:0,39,402	0/1:5,2:7:14:14,0,148	0/0:5,0:5:12:0,12,111	0/1:13,10:23:99:258,0,212	0/0:4,0:4:9:0,9,83	0/1:3,1:4:16:16,0,76	0/0:16,0:16:33:0,33,381	0/1:3,1:4:16:16,0,67	0/0:25,0:25:48:0,48,540	0/0:5,0:5:12:0,12,116	0/0:19,0:19:51:0,51,552	0/0:9,0:9:21:0,21,222	0/1:8,8:16:99:209,0,116	0/0:3,0:3:9:0,9,95	1/1:0,2:2:6:61,6,0	0/1:5,7:12:40:187,0,40	0/0:25,0:25:48:0,48,597	0/0:17,0:17:42:0,42,448	0/0:16,0:16:42:0,42,449	0/0:14,0:14:33:0,33,359	0/0:17,0:17:39:0,39,417	0/0:4,0:4:12:0,12,132	0/0:3,0:3:9:0,9,97	0/0:5,0:5:6:0,6,76	0/0:4,0:4:12:0,12,122	0/0:4,0:4:12:0,12,123	0/0:7,0:7:18:0,18,207	0/0:8,0:8:12:0,12,128	0/0:6,0:6:6:0,6,64	0/0:1,0:1:3:0,3,28	0/0:7,0:7:21:0,21,220	0/0:6,0:6:15:0,15,170	0/0:3,0:3:9:0,9,93	0/0:7,0:7:6:0,6,63	0/1:2,6:8:20:122,0,20	1/1:0,4:4:12:122,12,0	0/1:3,5:8:41:128,0,41	0/0:7,0:7:15:0,15,175	0/0:8,0:8:18:0,18,187	0/1:4,1:5:23:23,0,56	0/0:3,0:3:3:0,3,33	./.:.:.:.:.	0/1:3,1:4:21:21,0,48	0/0:3,0:3:9:0,9,87	0/0:6,0:6:9:0,9,93	0/0:4,0:4:12:0,12,130	0/0:7,0:7:12:0,12,128	0/0:7,0:7:15:0,15,190	0/0:7,0:7:15:0,15,154	0/0:6,0:6:12:0,12,127	0/0:3,0:3:9:0,9,97	0/0:4,0:4:9:0,9,96	0/0:1,0:1:3:0,3,32	0/0:8,0:8:18:0,18,196	0/0:3,0:3:6:0,6,63	./.:.:.:.:.	0/0:7,0:7:18:0,18,181	0/0:2,0:2:6:0,6,61	0/0:7,0:7:21:0,21,218	0/0:2,0:2:6:0,6,55	1/1:0,1:1:3:32,3,0	0/0:4,0:4:12:0,12,111	0/1:3,3:6:20:83,0,20	0/1:1,5:6:10:120,0,10	1/1:0,1:1:3:31,3,0	0/0:4,0:4:12:0,12,124	0/1:2,3:5:47:78,0,47	./.:.:.:.:.	1/1:0,3:3:9:95,9,0	1/1:1,1:2:3:31,3,0	0/1:1,2:3:19:48,0,19	0/0:2,0:2:3:0,3,33	0/1:1,1:2:25:25,0,26	0/0:4,0:4:9:0,9,97	./.:.:.:.:.	1/1:1,2:3:6:65,6,0	1/1:2,3:5:9:91,9,0	0/0:2,0:2:6:0,6,61	0/0:1,0:1:3:0,3,33	0/0:5,0:5:12:0,12,128	0/0:3,0:3:9:0,9,85	0/0:9,0:9:27:0,27,283	0/0:8,0:8:24:0,24,236	0/0:4,0:4:12:0,12,124	0/0:5,0:5:9:0,9,95	0/0:8,0:8:24:0,24,239	0/0:8,0:8:18:0,18,200	1/1:0,7:7:21:214,21,0	0/1:2,5:7:47:108,0,47	0/1:3,5:8:44:132,0,44	1/1:0,1:1:3:28,3,0	0/0:3,0:3:9:0,9,95	./.:.:.:.:.	0/0:10,0:10:24:0,24,260	0/0:7,0:7:18:0,18,202	0/0:6,0:6:12:0,12,128	0/0:11,0:11:24:0,24,254	0/0:10,0:10:27:0,27,300	0/0:7,0:7:15:0,15,158	0/0:6,0:6:6:0,6,79	./.:.:.:.:.	0/0:8,0:8:18:0,18,189	0/0:5,0:5:9:0,9,94	0/0:6,0:6:9:0,9,134	0/0:6,0:6:9:0,9,102	0/0:1,0:1:3:0,3,32	0/0:2,0:2:3:0,3,45	0/0:7,0:7:6:0,6,89	0/0:9,0:9:18:0,18,227	0/0:1,0:1:3:0,3,31	0/0:28,0:28:51:0,51,541
chr0	166112969	.	G	A	2996.94	.	AC=27;AF=0.100;AN=270;BaseQRankSum=-2.154;DP=1258;Dels=0.00;FS=14.580;HaplotypeScore=0.1358;InbreedingCoeff=0.6095;MLEAC=24;MLEAF=0.089;MQ=59.72;MQ0=0;MQRankSum=1.045;QD=25.40;ReadPosRankSum=1.060	GT:AD:DP:GQ:PL	0/0:76,0:76:99:0,229,2388	0/0:26,0:26:72:0,72,781	0/0:16,0:16:48:0,48,505	0/0:58,0:58:99:0,171,1805	0/0:20,0:20:51:0,51,561	0/0:22,0:22:63:0,63,668	0/0:20,0:20:60:0,60,631	0/0:6,0:6:18:0,18,201	0/0:3,0:3:9:0,9,97	0/0:22,0:22:66:0,66,659	0/1:4,1:5:17:17,0,113	1/1:0,17:17:51:516,51,0	0/0:16,0:16:42:0,42,447	0/0:1,0:1:3:0,3,31	0/0:28,0:28:84:0,84,860	0/0:24,0:24:72:0,72,748	0/0:18,0:18:48:0,48,528	0/0:2,0:2:6:0,6,63	0/0:8,0:8:24:0,24,250	0/0:12,0:12:30:0,30,323	0/0:3,0:3:9:0,9,97	0/0:15,0:15:42:0,42,437	0/0:30,0:30:90:0,90,942	1/1:0,25:25:69:739,69,0	0/0:3,0:3:9:0,9,86	0/0:18,0:18:54:0,54,568	0/0:23,0:23:66:0,66,710	0/0:3,0:3:9:0,9,97	0/0:2,0:2:6:0,6,63	0/0:26,0:27:78:0,78,835	0/0:10,0:10:30:0,30,321	0/0:5,0:5:15:0,15,165	0/0:28,0:28:84:0,84,877	0/0:4,0:4:12:0,12,118	0/0:17,0:17:51:0,51,536	0/0:7,0:7:21:0,21,229	0/0:20,0:20:54:0,54,605	0/0:14,0:14:36:0,36,400	0/0:18,0:18:51:0,51,529	0/0:3,0:3:9:0,9,98	0/0:5,0:5:15:0,15,162	0/0:24,0:24:66:0,66,715	0/0:20,0:20:54:0,54,589	1/1:0,18:18:54:553,54,0	0/0:26,0:26:69:0,69,755	0/0:28,0:28:78:0,78,864	0/0:14,0:14:42:0,42,444	0/1:1,6:7:6:167,0,6	0/0:2,0:2:6:0,6,64	0/0:11,0:11:27:0,27,314	./.:.:.:.:.	0/0:6,0:6:18:0,18,196	0/0:5,0:5:15:0,15,153	0/0:4,0:4:12:0,12,122	1/1:0,1:1:3:32,3,0	0/0:4,0:4:12:0,12,117	1/1:0,8:8:24:250,24,0	1/1:0,6:6:18:186,18,0	0/0:1,0:1:3:0,3,34	1/1:0,2:2:6:63,6,0	0/0:2,0:2:6:0,6,65	0/0:7,0:7:21:0,21,213	0/0:10,0:10:24:0,24,269	0/0:4,0:4:12:0,12,126	0/0:5,0:5:15:0,15,159	0/0:5,0:5:15:0,15,158	0/0:5,0:5:12:0,12,141	0/0:6,0:6:18:0,18,191	0/0:4,0:4:9:0,9,109	0/0:2,0:2:6:0,6,65	0/0:3,0:3:9:0,9,92	0/0:3,0:3:9:0,9,92	0/0:3,0:3:9:0,9,97	0/1:2,3:5:53:65,0,53	1/1:0,2:2:6:64,6,0	0/0:7,0:7:18:0,18,200	1/1:0,3:3:9:94,9,0	0/0:2,0:2:6:0,6,61	0/0:4,0:4:12:0,12,128	0/0:5,0:5:15:0,15,156	0/0:1,0:1:3:0,3,31	0/0:5,0:5:15:0,15,157	0/0:2,0:2:6:0,6,59	0/0:3,0:3:9:0,9,92	0/0:4,0:4:12:0,12,118	0/0:9,0:9:27:0,27,285	0/0:6,0:6:18:0,18,197	0/0:6,0:6:18:0,18,178	0/0:13,0:13:39:0,39,422	0/0:6,0:6:18:0,18,183	0/0:3,0:3:9:0,9,95	0/0:5,0:5:15:0,15,161	0/0:2,0:2:6:0,6,66	0/0:2,0:2:6:0,6,61	0/0:2,0:2:6:0,6,61	0/0:10,0:10:30:0,30,324	0/0:6,0:6:18:0,18,189	0/0:2,0:2:6:0,6,63	0/0:2,0:2:6:0,6,64	0/0:4,0:4:12:0,12,118	0/0:12,0:12:36:0,36,369	0/0:2,0:2:6:0,6,61	0/0:4,0:4:12:0,12,128	0/0:5,0:5:15:0,15,158	0/0:4,0:4:12:0,12,127	0/0:6,0:6:18:0,18,192	0/0:6,0:6:18:0,18,199	0/0:11,0:11:30:0,30,327	0/0:6,0:6:18:0,18,186	0/0:5,0:5:15:0,15,148	0/0:6,0:6:18:0,18,185	0/0:6,0:6:18:0,18,189	0/0:5,0:5:15:0,15,162	0/0:9,0:9:27:0,27,282	0/0:5,0:5:12:0,12,141	0/0:6,0:6:18:0,18,182	0/0:3,0:3:9:0,9,96	0/0:4,0:4:12:0,12,123	1/1:0,5:5:15:156,15,0	0/0:1,0:1:3:0,3,31	1/1:0,4:4:12:125,12,0	1/1:0,10:10:30:306,30,0	0/0:5,0:5:15:0,15,158	0/0:7,0:7:21:0,21,216	0/0:11,0:11:27:0,27,304	0/0:5,0:5:15:0,15,147	0/0:7,0:7:21:0,21,214	0/0:10,0:10:30:0,30,311	0/0:5,0:5:15:0,15,156	./.:.:.:.:.	0/0:4,0:4:6:0,6,89	0/0:1,0:1:3:0,3,31	0/0:1,0:1:3:0,3,24	0/0:4,0:4:9:0,9,108	0/0:4,0:4:6:0,6,89	0/0:9,0:9:15:0,15,209	0/0:13,0:13:39:0,39,435
chr0	166122300	.	G	C	6543.86	.	AC=72;AF=0.288;AN=250;BaseQRankSum=-1.792;DP=897;Dels=0.00;FS=4.871;HaplotypeScore=0.1221;InbreedingCoeff=0.6904;MLEAC=69;MLEAF=0.276;MQ=59.60;MQ0=0;MQRankSum=0.937;QD=26.60;ReadPosRankSum=-0.397	GT:AD:DP:GQ:PL	0/0:61,0:61:99:0,183,1921	0/0:19,0:19:57:0,57,587	0/0:16,0:16:48:0,48,502	0/0:34,0:34:99:0,102,1067	1/1:0,16:16:45:481,45,0	0/0:11,0:11:30:0,30,307	0/0:7,0:7:21:0,21,229	./.:.:.:.:.	1/1:0,1:1:3:32,3,0	1/1:0,17:17:42:456,42,0	1/1:0,3:3:9:90,9,0	0/0:21,0:21:60:0,60,634	1/1:0,19:19:57:582,57,0	./.:.:.:.:.	0/0:19,0:19:51:0,51,556	1/1:0,18:18:51:541,51,0	0/0:15,0:15:45:0,45,483	0/0:4,0:4:12:0,12,132	0/0:11,0:11:33:0,33,346	0/0:13,0:13:36:0,36,389	0/0:4,0:4:12:0,12,128	0/0:11,0:11:33:0,33,341	0/0:14,0:14:42:0,42,442	0/0:18,0:18:54:0,54,572	./.:.:.:.:.	0/0:21,0:21:63:0,63,660	0/0:11,0:11:33:0,33,349	1/1:0,6:6:18:190,18,0	0/1:1,4:5:20:114,0,20	1/1:0,23:23:69:704,69,0	1/1:0,1:1:3:27,3,0	0/1:1,3:4:17:79,0,17	1/1:0,9:9:27:271,27,0	1/1:0,1:1:3:34,3,0	0/0:13,0:13:36:0,36,391	0/0:4,0:4:12:0,12,137	0/0:14,0:14:42:0,42,438	0/0:13,0:13:39:0,39,414	1/1:0,9:9:27:287,27,0	0/0:2,0:2:6:0,6,69	0/0:6,0:6:18:0,18,192	1/1:0,15:15:42:449,42,0	0/0:11,0:11:27:0,27,302	0/0:26,0:26:72:0,72,767	0/0:17,0:17:51:0,51,505	1/1:0,17:17:48:500,48,0	0/0:6,0:6:18:0,18,188	1/1:0,5:5:15:163,15,0	0/0:1,0:1:3:0,3,32	0/0:2,0:2:6:0,6,61	./.:.:.:.:.	1/1:0,3:3:9:96,9,0	1/1:0,2:2:6:62,6,0	./.:.:.:.:.	0/0:4,0:4:12:0,12,125	0/0:3,0:3:9:0,9,96	0/0:2,0:2:6:0,6,67	0/0:1,0:1:3:0,3,32	./.:.:.:.:.	1/1:0,6:6:18:178,18,0	1/1:0,2:2:6:67,6,0	1/1:0,1:1:3:30,3,0	0/0:9,0:9:24:0,24,266	0/0:8,0:8:24:0,24,261	0/0:4,0:4:12:0,12,122	0/0:4,0:4:9:0,9,107	0/0:4,0:4:12:0,12,122	0/0:9,0:9:27:0,27,276	1/1:0,7:7:21:207,21,0	0/0:3,0:3:9:0,9,97	0/0:3,0:3:9:0,9,97	0/0:1,0:1:3:0,3,33	0/0:2,0:2:6:0,6,62	0/0:4,0:4:12:0,12,119	0/0:1,0:1:3:0,3,32	0/0:1,0:1:3:0,3,32	0/0:4,0:4:12:0,12,128	0/0:4,0:4:12:0,12,121	./.:.:.:.:.	./.:.:.:.:.	./.:.:.:.:.	0/0:1,0:1:3:0,3,33	0/0:4,0:4:12:0,12,121	0/0:3,0:3:9:0,9,97	0/0:2,0:2:6:0,6,61	0/0:2,0:2:6:0,6,61	1/1:0,4:4:12:119,12,0	0/0:7,0:7:21:0,21,226	1/1:0,1:1:3:29,3,0	1/1:0,5:5:15:152,15,0	1/1:0,3:3:9:92,9,0	./.:.:.:.:.	0/1:1,3:4:20:82,0,20	1/1:0,4:4:12:121,12,0	0/0:1,0:1:3:0,3,32	0/0:4,0:4:12:0,12,122	0/0:10,0:10:30:0,30,310	0/0:1,0:1:3:0,3,31	0/0:3,0:3:9:0,9,97	0/0:3,0:3:9:0,9,92	0/0:6,0:6:18:0,18,180	1/1:0,1:1:3:32,3,0	1/1:0,3:3:9:91,9,0	0/0:2,0:2:6:0,6,63	0/0:1,0:1:3:0,3,34	0/0:6,0:6:18:0,18,195	0/0:6,0:6:18:0,18,187	0/0:5,0:5:12:0,12,140	0/0:5,0:5:15:0,15,163	0/0:5,0:5:15:0,15,148	0/0:6,0:6:12:0,12,154	0/0:5,0:5:15:0,15,164	0/0:8,0:8:18:0,18,211	1/1:0,4:4:12:122,12,0	1/1:0,4:4:12:129,12,0	1/1:0,4:4:12:124,12,0	1/1:0,4:4:12:123,12,0	0/0:1,0:1:3:0,3,29	0/0:3,0:3:9:0,9,96	0/0:2,0:2:6:0,6,59	0/0:3,0:3:9:0,9,96	0/0:3,0:3:9:0,9,97	0/0:4,0:4:12:0,12,122	0/0:1,0:1:3:0,3,31	0/0:5,0:5:15:0,15,152	0/0:2,0:2:6:0,6,62	0/0:1,0:1:3:0,3,33	0/0:3,0:3:9:0,9,92	0/0:1,0:1:3:0,3,32	0/0:4,0:4:6:0,6,89	1/1:0,2:2:3:45,3,0	0/0:3,0:3:6:0,6,77	0/1:5,3:8:58:58,0,105	./.:.:.:.:.	./.:.:.:.:.	1/1:0,5:5:12:133,12,0	0/0:23,0:23:69:0,69,779
chr0	166123498	.	A	G	7292.99	.	AC=76;AF=0.290;AN=262;BaseQRankSum=-4.607;DP=1062;Dels=0.00;FS=0.000;HaplotypeScore=0.0952;InbreedingCoeff=0.6891;MLEAC=72;MLEAF=0.275;MQ=59.54;MQ0=1;MQRankSum=-0.131;QD=25.15;ReadPosRankSum=-0.503	GT:AD:DP:GQ:PL	0/0:73,0:73:99:0,220,2333	0/0:21,0:21:60:0,60,657	0/0:12,0:12:36:0,36,376	0/0:54,0:54:99:0,162,1700	1/1:0,11:11:33:332,33,0	0/0:19,0:19:57:0,57,592	0/0:20,0:20:57:0,57,592	1/1:0,2:2:6:69,6,0	./.:.:.:.:.	1/1:0,23:23:66:675,66,0	1/1:0,2:2:6:65,6,0	0/0:16,0:16:42:0,42,468	1/1:0,23:23:66:692,66,0	0/0:1,0:1:3:0,3,31	0/0:19,0:19:54:0,54,565	1/1:0,15:15:45:462,45,0	0/0:17,0:17:51:0,51,527	0/0:4,0:4:12:0,12,126	0/0:4,0:4:12:0,12,127	0/0:6,0:6:18:0,18,184	0/0:5,0:5:15:0,15,165	0/0:17,0:17:48:0,48,523	0/0:22,0:22:63:0,63,677	0/0:24,0:24:72:0,72,748	0/0:2,0:2:6:0,6,63	0/0:22,0:22:66:0,66,694	0/0:12,0:12:36:0,36,374	1/1:0,3:3:6:63,6,0	0/1:1,2:3:24:37,0,24	1/1:0,14:14:39:402,39,0	1/1:0,1:1:3:23,3,0	1/1:0,6:6:18:188,18,0	1/1:0,17:17:48:506,48,0	1/1:0,3:3:9:92,9,0	0/0:29,0:29:87:0,87,887	0/0:4,0:4:12:0,12,123	0/0:17,0:17:51:0,51,536	0/0:8,0:8:24:0,24,245	1/1:0,25:25:63:690,63,0	0/0:2,0:2:6:0,6,63	0/1:5,3:8:73:73,0,137	1/1:0,10:10:27:278,27,0	0/0:16,0:16:48:0,48,497	0/0:12,0:12:36:0,36,370	0/0:24,0:24:72:0,72,736	1/1:0,33:33:87:964,87,0	0/0:9,0:9:27:0,27,276	1/1:0,4:4:12:122,12,0	0/0:1,0:1:3:0,3,31	0/0:4,0:4:12:0,12,124	0/0:2,0:2:6:0,6,62	1/1:0,4:4:12:123,12,0	1/1:0,2:2:6:59,6,0	0/0:2,0:2:6:0,6,63	0/0:5,0:5:15:0,15,160	0/0:3,0:3:9:0,9,92	0/0:4,0:4:9:0,9,108	0/0:3,0:3:9:0,9,97	1/1:0,1:1:3:30,3,0	1/1:0,3:3:9:91,9,0	1/1:0,3:3:9:90,9,0	1/1:0,2:2:6:59,6,0	0/0:12,0:12:30:0,30,344	0/0:1,0:1:3:0,3,32	0/0:3,0:3:9:0,9,94	0/0:6,0:6:18:0,18,189	0/0:5,0:5:15:0,15,158	0/0:4,0:4:12:0,12,124	1/1:0,7:7:21:206,21,0	0/0:6,0:6:18:0,18,184	0/0:2,0:2:6:0,6,63	0/0:1,0:1:3:0,3,32	0/0:4,0:4:12:0,12,128	0/0:5,0:5:15:0,15,153	0/0:8,0:8:21:0,21,236	0/0:2,0:2:6:0,6,63	0/0:3,0:3:9:0,9,97	0/0:3,0:3:9:0,9,97	1/1:0,3:3:9:91,9,0	0/0:2,0:2:6:0,6,60	1/1:0,1:1:3:31,3,0	0/0:4,0:4:12:0,12,122	0/0:5,0:5:15:0,15,161	0/0:1,0:1:3:0,3,32	0/0:5,0:5:15:0,15,164	0/0:4,0:4:12:0,12,133	./.:.:.:.:.	0/0:4,0:4:12:0,12,122	./.:.:.:.:.	1/1:0,4:4:12:120,12,0	1/1:0,3:3:9:93,9,0	./.:.:.:.:.	0/1:1,4:5:15:109,0,15	1/1:0,3:3:9:92,9,0	0/0:2,0:2:6:0,6,65	0/0:3,0:3:9:0,9,89	0/0:5,0:5:15:0,15,162	0/0:4,0:4:12:0,12,127	0/0:2,0:2:6:0,6,60	0/0:2,0:2:6:0,6,61	0/1:4,1:5:14:14,0,115	./.:.:.:.:.	1/1:0,4:4:12:118,12,0	0/0:6,0:6:18:0,18,184	0/0:5,0:5:15:0,15,157	0/0:8,0:8:24:0,24,255	0/0:4,0:4:12:0,12,131	0/0:5,0:5:15:0,15,157	0/0:1,0:1:3:0,3,32	0/0:7,0:7:21:0,21,214	0/0:4,0:4:12:0,12,120	0/0:1,0:1:3:0,3,32	0/0:7,0:7:21:0,21,221	1/1:0,3:3:9:91,9,0	1/1:0,3:3:9:91,9,0	1/1:0,4:4:12:121,12,0	1/1:0,6:6:18:187,18,0	0/0:1,0:1:3:0,3,32	0/0:2,0:2:6:0,6,61	0/0:3,0:3:9:0,9,94	0/0:7,0:7:21:0,21,216	0/0:6,0:6:18:0,18,185	0/0:12,0:12:36:0,36,373	0/0:3,0:3:9:0,9,93	0/0:1,0:1:3:0,3,33	0/0:6,0:6:18:0,18,185	0/0:7,0:7:21:0,21,217	0/0:7,0:7:18:0,18,203	0/0:10,0:10:30:0,30,311	0/0:2,0:2:3:0,3,45	0/1:2,2:4:36:52,0,36	0/0:2,0:2:6:0,6,62	0/1:4,3:7:46:46,0,86	1/1:0,2:2:6:61,6,0	./.:.:.:.:.	1/1:0,7:8:12:166,12,0	0/0:32,0:32:96:0,96,1070
chr0	166123592	.	T	C	6003.28	.	AC=84;AF=0.326;AN=258;BaseQRankSum=6.968;DP=838;Dels=0.00;FS=3.187;HaplotypeScore=0.0991;InbreedingCoeff=0.7011;MLEAC=80;MLEAF=0.310;MQ=59.52;MQ0=0;MQRankSum=1.580;QD=26.22;ReadPosRankSum=1.384	GT:AD:DP:GQ:PL	0/0:67,0:67:99:0,201,2114	0/0:27,0:27:78:0,78,805	0/0:13,0:13:33:0,33,366	0/0:38,0:38:99:0,114,1143	1/1:0,11:11:30:334,30,0	0/0:7,0:7:21:0,21,207	0/0:6,0:6:18:0,18,177	1/1:0,1:1:3:32,3,0	1/1:0,3:3:9:94,9,0	1/1:0,10:10:27:290,27,0	1/1:0,3:3:9:92,9,0	0/0:19,0:19:54:0,54,570	1/1:0,18:18:51:557,51,0	./.:.:.:.:.	0/0:20,0:20:54:0,54,588	1/1:0,19:19:51:566,51,0	0/0:14,0:14:39:0,39,408	0/0:2,0:2:6:0,6,61	0/0:4,0:4:12:0,12,118	0/0:3,0:3:9:0,9,89	0/0:2,0:2:6:0,6,63	0/0:7,0:7:15:0,15,163	0/0:6,0:6:18:0,18,183	0/0:10,0:10:30:0,30,308	./.:.:.:.:.	0/0:13,0:13:39:0,39,391	0/0:20,0:20:60:0,60,619	0/1:1,2:3:25:58,0,25	1/1:0,3:3:9:101,9,0	1/1:0,12:12:36:380,36,0	1/1:0,3:3:9:101,9,0	1/1:0,6:6:18:199,18,0	1/1:0,15:15:39:436,39,0	1/1:0,3:3:9:100,9,0	0/0:15,0:15:45:0,45,447	0/0:5,0:5:15:0,15,150	0/0:9,0:9:27:0,27,267	0/0:9,0:9:27:0,27,267	1/1:0,9:9:27:278,27,0	0/0:2,0:2:6:0,6,65	0/1:2,1:3:23:23,0,52	1/1:0,8:8:21:237,21,0	0/0:13,0:13:39:0,39,397	0/0:16,0:16:48:0,48,489	0/0:17,0:17:51:0,51,521	1/1:0,10:10:24:283,24,0	0/0:16,0:16:48:0,48,489	1/1:0,1:1:3:32,3,0	./.:.:.:.:.	0/0:4,0:4:12:0,12,122	./.:.:.:.:.	1/1:0,2:2:6:63,6,0	1/1:0,3:3:9:94,9,0	0/0:4,0:4:12:0,12,127	0/0:4,0:4:12:0,12,123	0/0:2,0:2:6:0,6,61	0/0:2,0:2:6:0,6,65	0/0:4,0:4:9:0,9,108	1/1:0,2:2:6:65,6,0	1/1:0,6:6:18:189,18,0	1/1:0,3:3:9:96,9,0	1/1:0,3:3:9:95,9,0	0/0:5,0:5:12:0,12,139	0/0:5,0:5:15:0,15,148	0/0:5,0:5:15:0,15,150	0/0:2,0:2:6:0,6,63	0/0:3,0:3:9:0,9,89	0/0:3,0:3:9:0,9,92	1/1:0,7:7:21:226,21,0	0/0:1,0:1:3:0,3,31	0/0:1,0:1:3:0,3,29	0/0:1,0:1:3:0,3,30	0/0:4,0:4:12:0,12,126	0/0:8,0:8:24:0,24,240	0/0:2,0:2:6:0,6,62	0/0:3,0:3:9:0,9,92	0/0:1,0:1:3:0,3,32	0/0:1,0:1:3:0,3,31	1/1:0,3:3:9:97,9,0	0/0:10,0:10:24:0,24,270	./.:.:.:.:.	./.:.:.:.:.	0/0:2,0:2:6:0,6,59	0/0:3,0:3:9:0,9,89	0/0:4,0:4:12:0,12,120	0/0:3,0:3:9:0,9,95	1/1:0,3:3:9:87,9,0	0/1:5,1:6:13:13,0,130	1/1:0,3:3:9:98,9,0	1/1:0,5:5:15:159,15,0	1/1:0,3:3:9:94,9,0	0/0:4,0:4:12:0,12,124	1/1:0,2:2:6:63,6,0	1/1:0,1:1:3:32,3,0	0/0:2,0:2:3:0,3,45	0/0:3,0:3:9:0,9,90	./.:.:.:.:.	0/0:1,0:1:3:0,3,33	0/0:2,0:2:6:0,6,62	0/0:2,0:2:6:0,6,57	0/0:3,0:3:9:0,9,95	1/1:0,1:1:3:32,3,0	1/1:0,2:2:6:63,6,0	0/0:2,0:2:6:0,6,64	0/0:3,0:3:9:0,9,89	0/0:3,0:3:9:0,9,95	0/0:2,0:2:6:0,6,63	0/0:7,0:7:21:0,21,210	0/0:3,0:3:9:0,9,92	0/0:1,0:1:3:0,3,29	0/0:3,0:3:9:0,9,89	0/0:3,0:3:9:0,9,95	0/0:5,0:5:15:0,15,153	1/1:0,3:3:9:94,9,0	1/1:0,3:3:9:93,9,0	1/1:0,1:1:3:31,3,0	1/1:0,4:4:12:120,12,0	0/0:4,0:4:12:0,12,118	0/0:3,0:3:9:0,9,93	0/0:4,0:4:12:0,12,119	0/0:6,0:6:18:0,18,187	0/0:3,0:3:9:0,9,92	0/0:8,0:8:24:0,24,249	0/0:6,0:6:18:0,18,179	0/0:4,0:4:12:0,12,117	0/0:4,0:4:12:0,12,123	0/0:5,0:5:12:0,12,137	0/0:4,0:4:12:0,12,122	0/0:1,0:1:3:0,3,31	0/0:2,0:2:3:0,3,45	1/1:0,2:2:6:65,6,0	0/0:4,0:4:6:0,6,89	0/1:1,4:5:22:80,0,22	1/1:0,3:3:6:77,6,0	./.:.:.:.:.	1/1:0,12:12:21:274,21,0	0/0:35,0:35:99:0,105,1189
chr0	166124637	.	T	C	2947.94	.	AC=77;AF=0.316;AN=244;BaseQRankSum=1.183;DP=471;Dels=0.00;FS=3.261;HaplotypeScore=0.0398;InbreedingCoeff=0.5765;MLEAC=71;MLEAF=0.291;MQ=58.21;MQ0=0;MQRankSum=0.965;QD=24.77;ReadPosRankSum=2.558	GT:AD:DP:GQ:PL	0/0:26,0:26:78:0,78,805	0/0:17,0:17:48:0,48,505	0/0:8,0:8:24:0,24,246	0/0:18,0:18:54:0,54,533	1/1:0,9:9:24:264,24,0	0/0:1,0:1:3:0,3,30	0/0:3,0:3:9:0,9,83	1/1:0,2:2:6:63,6,0	1/1:0,1:1:3:34,3,0	1/1:0,11:11:33:330,33,0	1/1:0,1:1:3:32,3,0	0/0:4,0:4:12:0,12,120	1/1:0,5:5:15:153,15,0	./.:.:.:.:.	0/0:10,0:10:30:0,30,306	1/1:0,3:3:9:86,9,0	0/0:3,0:3:9:0,9,92	0/0:1,0:1:3:0,3,33	0/0:1,0:1:3:0,3,31	./.:.:.:.:.	./.:.:.:.:.	0/0:1,0:1:3:0,3,31	0/0:6,0:6:18:0,18,184	0/0:10,0:10:27:0,27,287	0/0:1,0:1:3:0,3,30	0/0:16,0:16:48:0,48,488	0/0:7,0:7:21:0,21,210	1/1:0,1:1:3:32,3,0	1/1:0,1:1:3:33,3,0	1/1:0,7:7:21:215,21,0	0/1:1,1:2:25:26,0,25	1/1:0,3:3:9:95,9,0	1/1:0,4:4:12:118,12,0	1/1:0,1:1:3:31,3,0	0/0:11,0:11:33:0,33,338	./.:.:.:.:.	0/0:10,0:10:30:0,30,303	0/0:5,0:5:15:0,15,148	1/1:0,3:3:9:86,9,0	0/0:1,0:1:3:0,3,32	0/0:2,0:2:6:0,6,69	1/1:0,7:7:21:214,21,0	0/0:11,0:11:33:0,33,342	0/0:6,0:6:18:0,18,190	0/0:5,0:5:15:0,15,149	1/1:0,1:1:3:30,3,0	0/0:6,0:6:18:0,18,180	1/1:0,1:1:3:30,3,0	0/0:4,0:4:12:0,12,122	0/0:4,0:4:12:0,12,120	./.:.:.:.:.	./.:.:.:.:.	1/1:0,4:4:12:120,12,0	0/0:1,0:1:3:0,3,30	0/0:3,0:3:9:0,9,90	0/0:1,0:1:3:0,3,32	0/0:3,0:3:9:0,9,95	0/0:3,0:3:9:0,9,92	1/1:0,1:1:3:32,3,0	1/1:0,1:1:3:32,3,0	1/1:0,5:5:15:150,15,0	1/1:0,1:1:3:31,3,0	0/0:3,0:3:9:0,9,94	0/0:2,0:2:6:0,6,57	0/0:3,0:3:9:0,9,89	0/0:4,0:4:12:0,12,118	0/0:3,0:3:9:0,9,95	0/0:3,0:3:9:0,9,95	1/1:0,1:1:3:31,3,0	0/0:2,0:2:6:0,6,61	0/0:1,0:1:3:0,3,31	0/0:1,0:1:3:0,3,32	0/0:1,0:1:3:0,3,33	0/0:2,0:2:6:0,6,64	0/0:4,0:4:12:0,12,124	./.:.:.:.:.	0/0:1,0:1:3:0,3,30	0/0:1,0:1:3:0,3,26	1/1:0,1:1:3:30,3,0	0/0:5,0:5:15:0,15,153	1/1:0,1:1:3:27,3,0	./.:.:.:.:.	0/0:4,0:4:12:0,12,123	0/0:2,0:2:6:0,6,61	0/0:2,0:2:6:0,6,57	0/0:3,0:3:9:0,9,92	1/1:0,3:3:9:89,9,0	./.:.:.:.:.	1/1:0,1:1:3:31,3,0	1/1:0,2:2:6:57,6,0	1/1:0,4:4:12:124,12,0	0/0:1,0:1:3:0,3,32	1/1:0,2:2:6:63,6,0	./.:.:.:.:.	0/0:2,0:2:6:0,6,62	0/0:1,0:1:3:0,3,33	0/0:1,0:1:3:0,3,32	0/0:1,0:1:3:0,3,31	0/0:3,0:3:9:0,9,93	0/0:1,0:1:3:0,3,30	0/0:2,0:2:6:0,6,61	1/1:0,3:3:9:91,9,0	1/1:0,1:1:3:32,3,0	0/0:3,0:3:9:0,9,91	0/0:2,0:2:6:0,6,65	0/0:2,0:2:6:0,6,62	0/0:1,0:1:3:0,3,31	0/0:2,0:2:6:0,6,57	0/0:1,0:1:3:0,3,32	0/0:4,0:4:12:0,12,126	./.:.:.:.:.	0/0:1,0:1:3:0,3,32	0/0:3,0:3:9:0,9,89	1/1:0,1:1:3:32,3,0	1/1:0,5:5:15:148,15,0	1/1:0,2:2:6:61,6,0	./.:.:.:.:.	0/0:3,0:3:9:0,9,92	./.:.:.:.:.	0/0:2,0:2:6:0,6,61	0/0:4,0:4:12:0,12,126	0/0:1,0:1:3:0,3,32	0/0:4,0:4:12:0,12,127	0/0:1,0:1:3:0,3,32	0/0:5,0:5:15:0,15,147	0/0:2,0:2:6:0,6,61	0/0:4,0:4:12:0,12,120	0/0:1,0:1:3:0,3,31	0/0:5,0:5:12:0,12,136	./.:.:.:.:.	0/1:2,1:3:25:25,0,39	./.:.:.:.:.	0/1:1,2:3:22:53,0,22	1/1:0,5:5:12:138,12,0	0/0:3,0:3:9:0,9,91	1/1:0,6:6:15:167,15,0	0/0:30,0:30:90:0,90,975
chr0	166127473	.	T	C	3151.16	.	AC=32;AF=0.122;AN=262;BaseQRankSum=2.531;DP=1054;Dels=0.00;FS=0.357;HaplotypeScore=0.1496;InbreedingCoeff=0.6454;MLEAC=26;MLEAF=0.099;MQ=58.11;MQ0=2;MQRankSum=0.463;QD=25.01;ReadPosRankSum=0.608	GT:AD:DP:GQ:PL	0/0:71,0:71:99:0,213,2212	1/1:0,20:20:54:595,54,0	0/0:19,0:19:51:0,51,545	0/0:42,0:42:99:0,126,1297	0/0:14,0:14:42:0,42,440	1/1:0,18:18:54:556,54,0	0/0:26,0:26:66:0,66,696	0/0:4,0:4:12:0,12,130	0/0:3,0:3:9:0,9,96	0/0:14,0:14:39:0,39,403	0/0:5,0:5:15:0,15,162	0/0:11,0:11:33:0,33,347	0/0:11,0:11:33:0,33,339	0/0:3,0:3:9:0,9,98	0/0:22,0:22:66:0,66,684	0/0:21,0:21:63:0,63,642	1/1:0,24:24:72:762,72,0	0/0:6,0:6:18:0,18,189	0/0:10,0:10:30:0,30,312	0/0:10,0:10:27:0,27,274	0/0:9,0:9:27:0,27,280	0/0:14,0:14:42:0,42,424	1/1:0,10:11:27:294,27,0	0/0:21,0:21:63:0,63,665	0/0:8,0:8:24:0,24,256	0/0:16,0:16:42:0,42,456	0/0:16,0:16:48:0,48,487	0/0:3,0:3:9:0,9,94	0/0:4,0:4:12:0,12,132	0/0:19,0:19:54:0,54,554	0/0:7,0:7:21:0,21,221	0/0:4,0:4:12:0,12,133	0/0:19,0:19:54:0,54,541	0/0:3,0:3:9:0,9,93	0/0:8,0:8:21:0,21,227	0/1:6,2:8:33:33,0,167	0/0:12,0:12:33:0,33,342	0/0:15,0:15:39:0,39,430	0/0:19,0:19:57:0,57,601	1/1:0,4:4:12:132,12,0	0/0:5,0:5:15:0,15,155	0/0:12,0:12:36:0,36,374	0/0:22,0:22:66:0,66,686	0/0:15,0:15:45:0,45,468	0/0:24,0:24:72:0,72,754	0/0:17,0:17:51:0,51,524	0/0:14,0:14:39:0,39,417	0/0:2,0:2:6:0,6,67	0/0:2,0:2:6:0,6,64	0/0:10,0:10:27:0,27,296	0/0:2,0:2:6:0,6,62	0/0:4,0:4:12:0,12,125	0/0:4,0:4:9:0,9,96	0/0:2,0:2:6:0,6,61	0/0:8,0:8:24:0,24,249	0/0:5,0:5:15:0,15,154	0/0:3,0:3:9:0,9,93	0/0:8,0:8:21:0,21,217	0/0:2,0:2:6:0,6,64	0/0:4,0:4:12:0,12,124	0/0:3,0:3:9:0,9,93	0/0:3,0:3:9:0,9,98	1/1:0,5:5:15:162,15,0	0/0:3,0:3:9:0,9,96	0/0:3,0:3:9:0,9,96	0/0:1,0:1:3:0,3,31	0/0:4,0:4:12:0,12,124	1/1:0,6:6:18:189,18,0	0/0:6,0:6:15:0,15,169	0/0:4,0:4:12:0,12,123	1/1:0,3:3:9:98,9,0	0/0:1,0:1:3:0,3,31	0/0:2,0:2:6:0,6,63	0/0:8,0:8:21:0,21,232	0/0:3,0:3:9:0,9,95	0/0:2,0:2:6:0,6,63	0/0:4,0:4:12:0,12,124	0/0:5,0:5:15:0,15,156	./.:.:.:.:.	0/0:3,0:3:9:0,9,94	0/0:6,0:6:9:0,9,123	./.:.:.:.:.	0/0:5,0:5:15:0,15,160	0/0:5,0:5:12:0,12,135	1/1:0,4:4:12:129,12,0	0/0:8,0:9:25:0,25,256	0/0:3,0:3:9:0,9,97	0/0:7,0:7:21:0,21,221	0/0:4,0:4:12:0,12,123	0/0:6,0:6:18:0,18,195	0/0:2,0:2:6:0,6,61	0/0:2,0:2:6:0,6,63	0/0:4,0:4:12:0,12,124	0/0:6,0:6:15:0,15,172	0/0:2,0:2:6:0,6,61	0/0:2,0:2:6:0,6,60	0/0:5,0:5:15:0,15,158	0/0:2,0:2:6:0,6,65	0/0:4,0:4:12:0,12,130	0/0:2,0:2:6:0,6,60	0/0:7,0:7:21:0,21,224	0/0:1,0:1:3:0,3,29	0/0:5,0:5:15:0,15,153	1/1:0,2:2:6:64,6,0	./.:.:.:.:.	1/1:0,2:2:6:65,6,0	0/0:9,0:9:27:0,27,288	0/0:8,0:8:21:0,21,230	1/1:0,5:5:15:162,15,0	0/0:8,0:8:24:0,24,240	0/0:5,0:5:15:0,15,162	1/1:0,5:5:15:162,15,0	0/1:3,1:4:20:20,0,81	0/0:7,0:7:21:0,21,218	0/0:5,0:5:15:0,15,154	0/0:5,0:5:15:0,15,158	0/0:1,0:1:3:0,3,32	1/1:0,4:4:12:126,12,0	0/0:1,0:1:3:0,3,30	0/0:7,0:7:21:0,21,214	0/0:2,0:2:6:0,6,62	0/0:6,0:6:18:0,18,194	0/0:6,0:6:18:0,18,186	0/0:3,0:3:9:0,9,96	0/0:5,0:5:15:0,15,153	1/1:0,1:1:3:32,3,0	0/0:4,0:4:9:0,9,110	0/0:6,0:6:18:0,18,186	./.:.:.:.:.	0/0:4,0:4:6:0,6,89	./.:.:.:.:.	0/0:1,0:1:3:0,3,32	./.:.:.:.:.	0/0:2,0:2:3:0,3,45	0/0:2,0:2:3:0,3,45	0/0:8,0:8:12:0,12,179	0/0:25,0:25:75:0,75,839
chr0	166127530	.	G	A	773.69	.	AC=14;AF=0.053;AN=264;BaseQRankSum=-2.411;DP=1186;Dels=0.00;FS=1.399;HaplotypeScore=0.2423;InbreedingCoeff=0.5061;MLEAC=10;MLEAF=0.038;MQ=58.04;MQ0=1;MQRankSum=1.028;QD=23.45;ReadPosRankSum=0.385	GT:AD:DP:GQ:PL	0/0:68,0:68:99:0,205,2179	0/0:22,0:22:66:0,66,706	0/0:22,0:22:54:0,54,619	0/0:50,0:50:99:0,150,1578	0/0:8,0:8:24:0,24,257	0/0:22,0:22:60:0,60,652	0/0:22,0:22:60:0,60,655	0/0:6,0:6:18:0,18,195	0/0:3,0:3:9:0,9,101	0/0:21,0:21:60:0,60,658	0/0:3,0:3:9:0,9,97	0/0:17,0:17:48:0,48,523	1/1:0,15:15:42:421,42,0	0/0:3,0:3:9:0,9,95	0/0:22,0:22:63:0,63,671	0/0:20,0:20:60:0,60,612	0/0:25,1:26:45:0,45,735	0/0:4,0:4:12:0,12,124	0/0:14,0:14:42:0,42,444	0/0:13,0:13:30:0,30,341	0/0:10,0:10:30:0,30,325	0/0:21,0:21:63:0,63,642	0/0:27,0:27:75:0,75,782	0/0:37,0:37:99:0,111,1166	0/0:7,0:7:21:0,21,232	0/0:24,0:24:63:0,63,704	0/0:19,0:19:54:0,54,594	0/0:9,0:9:27:0,27,293	0/0:5,0:5:15:0,15,161	0/0:31,0:31:84:0,84,922	0/0:9,0:9:27:0,27,276	0/0:4,0:4:12:0,12,130	0/0:18,0:18:51:0,51,536	0/0:5,0:5:12:0,12,136	0/0:12,0:12:30:0,30,344	0/0:4,0:4:12:0,12,132	0/0:8,0:8:21:0,21,240	0/0:15,0:15:42:0,42,458	0/0:17,0:17:51:0,51,536	0/0:6,0:6:18:0,18,188	0/0:4,0:4:12:0,12,133	0/0:13,0:13:39:0,39,410	0/0:22,0:23:60:0,60,666	0/0:31,0:31:93:0,93,978	0/0:21,0:21:57:0,57,619	0/0:22,0:22:63:0,63,653	0/0:14,0:14:36:0,36,397	0/0:7,0:7:21:0,21,214	0/0:3,0:3:9:0,9,89	0/0:8,0:8:24:0,24,242	0/0:2,0:2:6:0,6,63	0/0:5,0:5:15:0,15,158	0/0:5,0:5:15:0,15,158	0/0:1,0:1:3:0,3,31	0/0:14,0:14:42:0,42,442	0/0:10,0:10:30:0,30,316	0/0:4,0:4:12:0,12,127	0/0:4,0:4:9:0,9,97	0/0:1,0:1:3:0,3,33	0/0:5,0:5:15:0,15,162	1/1:0,3:3:9:97,9,0	1/1:0,3:3:9:93,9,0	0/0:4,0:4:12:0,12,124	0/0:4,0:4:12:0,12,124	0/0:2,0:2:6:0,6,62	0/0:1,0:1:3:0,3,32	0/0:5,0:5:15:0,15,162	0/0:4,0:4:12:0,12,116	0/0:7,0:7:18:0,18,201	0/0:4,0:4:12:0,12,125	0/0:1,0:1:3:0,3,32	0/0:1,0:1:3:0,3,32	0/0:3,0:3:9:0,9,97	0/0:6,0:6:18:0,18,189	0/0:4,0:4:12:0,12,122	0/0:3,0:3:6:0,6,76	0/0:5,0:5:15:0,15,151	0/0:3,0:3:9:0,9,97	0/0:2,0:2:3:0,3,45	0/0:2,0:2:6:0,6,63	0/0:4,0:4:9:0,9,107	0/0:1,0:1:3:0,3,32	0/0:5,0:5:15:0,15,154	0/0:5,0:5:12:0,12,137	0/0:5,0:5:15:0,15,161	0/0:13,0:13:39:0,39,418	0/0:4,0:4:9:0,9,109	0/0:8,0:8:24:0,24,260	0/0:6,0:6:18:0,18,187	0/0:6,0:6:18:0,18,187	0/0:2,0:2:6:0,6,65	0/0:2,0:2:6:0,6,60	1/1:0,3:3:9:92,9,0	1/1:0,3:3:9:93,9,0	./.:.:.:.:.	0/0:1,0:1:3:0,3,33	0/0:8,0:8:24:0,24,254	0/0:1,0:1:3:0,3,32	0/0:1,0:1:3:0,3,31	0/0:4,0:4:12:0,12,126	0/0:10,0:10:30:0,30,316	1/1:0,1:1:3:33,3,0	1/1:0,5:5:15:141,15,0	0/0:3,0:3:9:0,9,96	0/0:3,0:3:6:0,6,76	0/0:3,0:3:9:0,9,96	0/0:8,0:8:24:0,24,249	0/0:5,0:5:15:0,15,160	0/0:6,0:6:18:0,18,196	0/0:7,0:7:21:0,21,217	0/0:4,0:4:12:0,12,120	0/0:6,0:6:18:0,18,201	0/0:5,0:5:15:0,15,151	0/0:7,0:7:21:0,21,224	0/0:5,0:5:12:0,12,130	0/0:6,0:6:18:0,18,193	0/0:3,0:3:9:0,9,95	0/0:2,0:2:6:0,6,67	0/0:4,0:4:12:0,12,126	0/0:4,0:4:12:0,12,127	0/0:6,0:6:18:0,18,189	0/0:10,0:10:30:0,30,315	0/0:4,0:4:12:0,12,130	0/0:5,0:5:15:0,15,158	0/0:5,0:5:15:0,15,159	0/0:6,0:6:18:0,18,189	0/0:1,0:1:3:0,3,32	0/0:3,0:3:9:0,9,95	0/0:2,0:2:6:0,6,65	./.:.:.:.:.	./.:.:.:.:.	0/0:1,0:1:3:0,3,32	./.:.:.:.:.	0/0:2,0:2:3:0,3,45	./.:.:.:.:.	0/0:6,0:6:9:0,9,134	0/0:23,0:23:69:0,69,788
chr0	166143887	.	C	T	2846.53	.	AC=39;AF=0.155;AN=252;BaseQRankSum=0.926;DP=809;Dels=0.00;FS=6.052;HaplotypeScore=0.1180;InbreedingCoeff=0.6218;MLEAC=34;MLEAF=0.135;MQ=59.55;MQ0=0;MQRankSum=-0.729;QD=26.60;ReadPosRankSum=-0.709	GT:AD:DP:GQ:PL	0/0:49,0:49:99:0,147,1568	0/0:18,0:19:48:0,48,512	0/0:10,0:10:30:0,30,313	0/0:36,0:36:99:0,102,1093	0/0:28,0:28:72:0,72,793	1/1:0,8:8:24:250,24,0	1/1:0,12:12:36:369,36,0	./.:.:.:.:.	0/0:5,0:5:15:0,15,151	0/0:13,0:13:36:0,36,395	0/0:2,0:2:6:0,6,62	0/0:13,0:13:39:0,39,404	0/0:24,0:24:72:0,72,757	./.:.:.:.:.	0/0:17,0:17:48:0,48,510	0/0:15,0:15:36:0,36,391	0/0:18,0:18:42:0,42,487	0/1:1,2:3:22:58,0,22	0/0:5,0:5:12:0,12,138	./.:.:.:.:.	./.:.:.:.:.	1/1:0,9:9:27:291,27,0	0/0:16,0:16:48:0,48,501	0/0:16,0:16:48:0,48,505	0/0:3,0:3:9:0,9,100	0/0:12,0:12:36:0,36,373	0/0:9,0:9:24:0,24,249	0/0:1,0:1:3:0,3,32	0/0:3,0:3:9:0,9,94	0/0:10,0:10:30:0,30,309	0/0:2,0:2:6:0,6,60	0/0:2,0:2:6:0,6,67	0/0:6,0:6:18:0,18,188	0/0:2,0:2:6:0,6,62	0/0:10,0:10:30:0,30,311	1/1:0,2:2:6:61,6,0	1/1:0,21:21:57:621,57,0	1/1:0,8:8:24:261,24,0	0/0:2,0:2:6:0,6,60	0/0:1,0:1:3:0,3,32	0/0:3,0:3:9:0,9,97	0/0:14,0:14:39:0,39,417	1/1:0,13:13:33:365,33,0	0/0:9,0:9:27:0,27,279	0/0:18,0:18:48:0,48,514	0/0:10,0:10:27:0,27,296	0/0:5,0:5:15:0,15,158	0/0:4,0:4:12:0,12,129	0/0:2,0:2:6:0,6,63	0/0:9,0:9:27:0,27,284	0/0:6,0:6:15:0,15,162	./.:.:.:.:.	0/0:3,0:3:9:0,9,94	1/1:0,2:2:6:64,6,0	0/0:2,0:2:6:0,6,63	0/0:2,0:2:6:0,6,65	0/0:3,0:3:9:0,9,94	0/0:5,0:5:15:0,15,156	0/0:1,0:1:3:0,3,32	0/0:6,0:6:18:0,18,185	./.:.:.:.:.	0/0:2,0:2:6:0,6,52	0/0:5,0:5:15:0,15,156	0/0:5,0:5:15:0,15,152	0/0:7,0:7:21:0,21,209	0/0:7,0:7:18:0,18,187	1/1:0,2:2:6:63,6,0	0/0:5,0:5:15:0,15,157	0/0:4,0:4:12:0,12,126	0/0:2,0:2:6:0,6,61	0/0:3,0:3:9:0,9,94	1/1:0,4:4:12:123,12,0	./.:.:.:.:.	0/0:6,0:6:18:0,18,189	0/0:9,0:9:27:0,27,273	0/0:2,0:2:6:0,6,63	1/1:0,4:4:12:130,12,0	0/0:3,0:3:9:0,9,95	0/0:2,0:2:3:0,3,33	1/1:0,2:2:3:45,3,0	1/1:0,2:2:6:63,6,0	0/0:4,0:4:12:0,12,122	0/0:2,0:2:6:0,6,63	0/0:1,0:1:3:0,3,30	0/0:7,0:7:21:0,21,216	0/0:2,0:2:6:0,6,69	0/0:4,0:4:12:0,12,132	0/0:4,0:4:12:0,12,118	0/0:2,0:2:6:0,6,63	0/0:2,0:2:6:0,6,63	0/0:2,0:2:6:0,6,61	0/0:3,0:3:9:0,9,97	0/0:2,0:2:6:0,6,63	./.:.:.:.:.	1/1:0,1:1:3:32,3,0	0/0:1,0:1:3:0,3,31	1/1:0,3:3:9:97,9,0	1/1:0,1:1:3:31,3,0	0/0:2,0:2:6:0,6,62	0/0:2,0:2:6:0,6,66	1/1:0,5:5:15:155,15,0	0/0:1,0:1:3:0,3,31	0/0:3,0:3:9:0,9,92	0/0:5,0:5:15:0,15,158	0/0:3,0:3:9:0,9,91	0/0:1,0:1:3:0,3,32	0/0:2,0:2:6:0,6,66	0/0:7,0:7:18:0,18,202	0/0:4,0:4:12:0,12,122	1/1:0,3:3:9:93,9,0	0/0:3,0:3:9:0,9,94	0/0:4,0:4:12:0,12,122	0/0:7,0:7:21:0,21,218	0/0:6,0:6:18:0,18,183	0/0:2,0:2:6:0,6,65	0/0:1,0:1:3:0,3,32	0/0:4,0:4:12:0,12,124	0/0:4,0:4:12:0,12,128	0/0:1,0:1:3:0,3,30	0/0:4,0:4:12:0,12,122	0/0:1,0:1:3:0,3,31	0/0:5,0:5:12:0,12,139	0/0:9,0:9:27:0,27,280	0/0:2,0:2:6:0,6,63	1/1:0,2:2:6:63,6,0	./.:.:.:.:.	0/0:2,0:2:6:0,6,63	0/0:7,0:7:21:0,21,226	0/0:2,0:2:6:0,6,58	0/0:2,0:2:3:0,3,45	./.:.:.:.:.	0/0:7,0:8:12:0,12,145	./.:.:.:.:.	0/0:7,0:7:12:0,12,165	0/0:12,0:12:18:0,18,268	0/0:10,0:10:21:0,21,257	0/0:20,0:20:60:0,60,637
chr0	166148285	.	T	G	5304.11	.	AC=47;AF=0.175;AN=268;BaseQRankSum=0.977;DP=1017;Dels=0.00;FS=0.000;HaplotypeScore=0.2329;InbreedingCoeff=0.5980;MLEAC=43;MLEAF=0.160;MQ=59.34;MQ0=0;MQRankSum=0.173;QD=25.26;ReadPosRankSum=2.248	GT:AD:DP:GQ:PL	1/1:0,53:53:99:1722,159,0	0/0:23,0:23:60:0,60,660	0/0:22,0:22:66:0,66,691	0/0:33,0:33:96:0,96,1009	0/0:17,0:17:42:0,42,477	1/1:0,10:10:30:313,30,0	0/0:22,0:22:60:0,60,638	0/0:2,0:2:6:0,6,67	0/0:2,0:2:6:0,6,65	0/0:25,0:25:72:0,72,757	0/0:2,0:2:6:0,6,62	0/0:12,0:12:36:0,36,366	0/0:11,0:11:33:0,33,338	0/1:1,1:2:26:26,0,26	0/0:12,0:12:33:0,33,359	0/0:14,0:14:39:0,39,423	1/1:0,18:18:51:560,51,0	1/1:0,2:2:6:68,6,0	0/0:7,0:7:18:0,18,190	0/0:9,0:9:24:0,24,253	0/0:8,0:8:24:0,24,254	0/1:11,10:21:99:258,0,269	0/0:18,0:18:54:0,54,563	0/0:11,0:11:33:0,33,343	./.:.:.:.:.	0/0:18,0:18:51:0,51,527	0/0:14,0:14:42:0,42,443	0/0:1,0:1:3:0,3,31	0/0:6,0:6:18:0,18,187	0/0:21,0:21:63:0,63,643	1/1:0,6:7:18:195,18,0	1/1:0,4:4:12:133,12,0	0/0:24,0:24:66:0,66,707	0/0:5,0:5:15:0,15,157	0/0:13,0:13:36:0,36,386	0/0:3,0:3:9:0,9,89	1/1:0,19:19:57:612,57,0	0/0:14,0:14:36:0,36,402	0/0:25,0:25:72:0,72,775	0/0:2,0:2:6:0,6,63	0/0:2,0:2:6:0,6,65	0/0:19,0:19:57:0,57,596	0/0:14,0:14:36:0,36,396	0/0:17,0:17:45:0,45,484	0/0:15,0:15:45:0,45,474	0/0:26,0:26:75:0,75,762	0/0:13,1:14:33:0,33,374	0/0:5,0:5:15:0,15,151	0/0:3,0:3:9:0,9,92	0/0:9,0:9:21:0,21,248	0/0:6,0:6:18:0,18,181	0/0:5,0:5:12:0,12,138	0/0:4,0:4:12:0,12,126	0/0:3,0:3:6:0,6,61	0/0:6,0:6:18:0,18,186	0/0:4,0:4:12:0,12,121	0/0:2,0:2:6:0,6,65	0/0:2,0:2:6:0,6,62	0/0:2,0:2:6:0,6,59	0/0:9,0:9:27:0,27,284	0/0:2,0:2:6:0,6,63	0/0:3,0:3:9:0,9,95	1/1:0,14:14:42:444,42,0	0/0:4,0:4:12:0,12,124	0/0:2,0:2:6:0,6,68	0/0:3,0:3:9:0,9,95	0/0:4,0:4:12:0,12,126	0/0:3,0:3:6:0,6,76	0/0:6,0:6:18:0,18,181	0/0:2,0:2:6:0,6,64	0/0:2,0:2:6:0,6,59	0/0:3,0:3:9:0,9,89	0/0:2,0:2:6:0,6,59	0/0:6,0:6:18:0,18,186	0/0:6,0:6:18:0,18,183	0/0:2,0:2:6:0,6,63	0/0:1,0:1:3:0,3,34	1/1:0,1:1:3:32,3,0	0/0:2,0:2:6:0,6,66	1/1:0,4:4:12:111,12,0	0/0:2,0:2:6:0,6,65	0/0:4,0:4:12:0,12,122	0/0:3,0:3:9:0,9,95	0/0:4,0:4:12:0,12,130	1/1:0,3:3:9:85,9,0	1/1:0,3:3:9:96,9,0	0/0:8,0:8:21:0,21,238	0/0:4,0:4:12:0,12,120	0/0:5,0:5:15:0,15,162	0/0:6,0:6:18:0,18,185	0/0:2,0:2:6:0,6,65	0/0:8,0:8:24:0,24,251	0/0:2,0:2:6:0,6,62	0/0:2,0:2:6:0,6,63	0/0:4,0:4:12:0,12,124	0/1:4,1:5:17:17,0,115	0/0:7,0:7:21:0,21,218	0/0:2,0:2:6:0,6,67	0/0:1,0:1:3:0,3,32	0/0:1,0:1:3:0,3,32	0/0:4,0:4:12:0,12,126	0/0:4,0:4:12:0,12,121	0/0:2,0:2:6:0,6,61	0/1:3,1:4:23:23,0,67	1/1:0,1:1:3:32,3,0	0/0:4,0:4:9:0,9,112	1/1:0,3:3:9:97,9,0	0/0:4,0:4:12:0,12,124	0/0:3,0:3:9:0,9,96	0/0:5,0:5:15:0,15,149	0/0:7,0:7:21:0,21,216	0/0:3,0:3:9:0,9,97	0/0:5,0:5:15:0,15,147	0/0:4,0:4:12:0,12,130	0/0:10,0:10:30:0,30,311	0/0:8,0:8:24:0,24,248	./.:.:.:.:.	1/1:0,1:1:3:32,3,0	1/1:0,2:2:6:63,6,0	0/0:2,0:2:6:0,6,61	0/1:6,2:8:27:27,0,152	1/1:0,8:8:24:252,24,0	1/1:0,8:8:24:264,24,0	1/1:0,3:3:9:97,9,0	1/1:0,2:2:6:66,6,0	0/0:4,0:4:12:0,12,124	1/1:0,4:4:12:131,12,0	0/0:2,0:2:6:0,6,63	0/0:1,0:1:3:0,3,30	0/0:2,0:2:3:0,3,45	0/0:3,0:3:6:0,6,76	0/0:4,0:4:6:0,6,89	./.:.:.:.:.	0/0:4,0:4:9:0,9,107	0/0:2,0:2:3:0,3,45	0/0:3,0:3:3:0,3,45	0/0:36,0:36:99:0,108,1210
chr0	166159370	.	G	A	637.43	.	AC=13;AF=0.051;AN=254;BaseQRankSum=2.210;DP=795;Dels=0.00;FS=2.530;HaplotypeScore=0.1882;InbreedingCoeff=0.3216;MLEAC=10;MLEAF=0.039;MQ=58.15;MQ0=2;MQRankSum=-0.176;QD=21.25;ReadPosRankSum=-1.409	GT:AD:DP:GQ:PL	0/0:42,0:42:99:0,123,1294	0/0:14,0:14:39:0,39,411	0/0:18,0:18:54:0,54,543	0/0:18,0:18:51:0,51,536	0/0:13,0:13:39:0,39,395	0/0:10,0:10:30:0,30,303	0/0:8,0:8:24:0,24,244	./.:.:.:.:.	0/0:1,0:1:3:0,3,33	1/1:0,4:4:12:126,12,0	1/1:0,3:3:9:97,9,0	0/0:11,0:11:33:0,33,338	0/0:7,0:7:21:0,21,211	./.:.:.:.:.	0/0:21,0:21:63:0,63,642	0/0:14,0:14:42:0,42,421	0/0:13,0:13:39:0,39,394	0/0:1,0:1:3:0,3,31	0/0:5,0:5:15:0,15,149	0/0:6,0:6:18:0,18,175	0/0:5,0:5:15:0,15,141	0/0:14,0:14:39:0,39,388	0/0:21,0:21:48:0,48,518	0/0:12,0:12:33:0,33,349	0/0:2,0:2:6:0,6,61	0/0:20,0:20:60:0,60,600	0/0:11,0:11:30:0,30,311	0/0:2,0:2:6:0,6,61	0/0:1,0:1:3:0,3,32	0/0:13,0:13:36:0,36,375	0/0:8,0:8:24:0,24,237	0/0:4,0:4:12:0,12,120	0/0:15,0:15:45:0,45,453	0/0:3,0:3:9:0,9,89	0/0:21,0:21:60:0,60,629	0/0:3,0:3:9:0,9,92	0/0:17,0:17:51:0,51,527	1/1:0,5:5:15:153,15,0	0/0:7,0:7:21:0,21,208	1/1:0,4:4:12:126,12,0	0/0:3,0:3:9:0,9,95	0/0:8,0:8:24:0,24,241	0/0:15,0:15:42:0,42,440	0/0:15,0:15:42:0,42,428	0/0:11,0:11:33:0,33,333	0/0:17,0:17:48:0,48,478	0/0:4,0:4:12:0,12,119	0/0:3,0:3:9:0,9,94	0/0:2,0:2:6:0,6,60	0/0:5,0:5:15:0,15,153	./.:.:.:.:.	0/0:3,0:3:9:0,9,88	1/1:0,4:4:12:128,12,0	0/0:4,0:4:12:0,12,121	0/0:5,0:5:12:0,12,116	0/0:3,0:3:9:0,9,93	0/0:2,0:2:6:0,6,57	0/0:4,0:4:12:0,12,119	./.:.:.:.:.	0/0:3,0:3:9:0,9,90	0/0:2,0:2:6:0,6,58	0/0:2,0:2:6:0,6,61	0/0:6,0:6:18:0,18,177	0/0:1,0:1:3:0,3,32	0/0:4,0:4:12:0,12,120	0/0:4,0:4:12:0,12,121	0/0:2,0:2:6:0,6,59	0/0:6,0:6:18:0,18,181	0/0:5,0:5:15:0,15,149	0/0:1,0:1:3:0,3,30	0/0:2,0:2:6:0,6,61	0/0:2,0:2:6:0,6,63	0/0:2,0:2:6:0,6,65	0/0:7,0:7:21:0,21,201	0/0:8,0:8:21:0,21,225	0/0:1,0:1:3:0,3,29	./.:.:.:.:.	0/0:4,0:4:12:0,12,118	0/0:3,0:3:9:0,9,90	0/0:4,0:4:12:0,12,122	./.:.:.:.:.	0/0:1,0:1:3:0,3,30	0/0:4,0:4:12:0,12,124	0/0:4,0:4:12:0,12,118	0/0:3,0:3:9:0,9,89	0/0:4,0:4:12:0,12,123	0/0:6,0:6:15:0,15,163	0/0:5,0:5:15:0,15,152	./.:.:.:.:.	0/0:3,0:3:6:0,6,65	./.:.:.:.:.	0/0:1,0:1:3:0,3,29	0/0:3,0:3:9:0,9,95	0/0:1,0:1:3:0,3,30	0/0:2,0:2:6:0,6,61	0/0:1,0:1:3:0,3,31	0/0:2,0:2:6:0,6,54	0/0:4,0:4:12:0,12,111	0/0:1,0:1:3:0,3,32	0/0:1,0:1:3:0,3,29	0/1:1,5:6:12:142,0,12	0/0:2,0:2:6:0,6,59	0/0:1,0:1:3:0,3,34	0/0:4,0:4:12:0,12,119	0/0:1,0:1:3:0,3,30	0/0:5,0:6:15:0,15,146	0/0:7,0:7:21:0,21,218	0/0:2,0:2:6:0,6,61	0/1:1,1:2:24:28,0,24	0/0:4,0:4:9:0,9,105	0/0:5,0:5:15:0,15,156	0/1:1,1:2:25:29,0,25	0/0:10,0:10:30:0,30,305	0/0:7,0:7:21:0,21,217	0/0:5,0:5:12:0,12,135	0/0:5,0:5:15:0,15,156	0/0:8,0:8:24:0,24,236	0/0:3,0:3:9:0,9,92	0/0:3,0:3:9:0,9,87	0/0:3,0:3:9:0,9,91	0/0:3,0:3:9:0,9,89	0/0:10,0:10:30:0,30,291	0/0:6,0:6:18:0,18,188	0/0:3,0:3:9:0,9,89	0/0:4,0:4:12:0,12,128	0/0:3,0:3:9:0,9,88	0/0:5,0:5:15:0,15,145	./.:.:.:.:.	0/0:3,0:3:9:0,9,94	0/0:4,0:4:6:0,6,89	0/0:2,0:2:6:0,6,60	0/0:7,0:7:15:0,15,180	./.:.:.:.:.	0/0:5,0:5:9:0,9,119	0/0:5,0:5:12:0,12,135	0/0:3,0:3:9:0,9,90	0/0:24,0:24:69:0,69,731
chr0	166161112	.	C	T	2678.8	.	AC=42;AF=0.162;AN=260;BaseQRankSum=-2.644;DP=870;Dels=0.00;FS=4.843;HaplotypeScore=0.1141;InbreedingCoeff=0.6200;MLEAC=38;MLEAF=0.146;MQ=59.43;MQ0=1;MQRankSum=1.150;QD=25.51;ReadPosRankSum=-1.540	GT:AD:DP:GQ:PL	0/0:40,0:40:99:0,120,1289	0/0:15,0:15:45:0,45,479	1/1:0,15:15:45:465,45,0	0/0:29,0:29:87:0,87,915	0/0:12,0:12:36:0,36,386	0/0:11,0:11:33:0,33,345	0/0:9,0:9:27:0,27,283	./.:.:.:.:.	0/0:1,0:1:3:0,3,34	0/0:15,0:15:45:0,45,480	0/0:3,0:3:9:0,9,96	0/0:14,0:14:42:0,42,452	0/0:9,0:9:27:0,27,297	0/0:1,0:1:3:0,3,33	0/0:10,0:10:30:0,30,312	0/0:26,0:26:78:0,78,830	0/0:20,0:20:60:0,60,620	./.:.:.:.:.	0/0:8,0:8:18:0,18,213	1/1:0,4:4:12:123,12,0	1/1:0,1:1:3:32,3,0	1/1:0,7:7:21:207,21,0	1/1:0,15:15:42:445,42,0	0/0:14,0:14:42:0,42,454	0/0:3,0:3:9:0,9,97	0/0:18,0:18:54:0,54,579	0/0:6,0:6:18:0,18,185	0/0:3,0:3:9:0,9,94	0/0:4,0:4:12:0,12,134	0/0:21,0:21:60:0,60,634	0/0:8,0:8:24:0,24,256	0/0:1,0:1:3:0,3,26	0/0:19,0:19:57:0,57,613	0/0:1,0:1:3:0,3,34	0/0:17,0:17:48:0,48,522	0/0:5,0:5:15:0,15,161	0/0:22,0:22:66:0,66,700	0/0:11,0:11:33:0,33,342	0/0:12,0:12:36:0,36,373	0/0:2,0:2:6:0,6,65	0/0:5,0:5:15:0,15,172	0/0:12,0:12:36:0,36,367	0/0:20,0:20:60:0,60,630	0/0:18,0:18:54:0,54,568	0/0:20,0:20:60:0,60,647	0/0:16,0:16:48:0,48,508	1/1:0,6:6:18:184,18,0	0/0:2,0:2:6:0,6,71	0/0:3,0:3:9:0,9,96	0/0:2,0:2:6:0,6,67	0/0:3,0:3:9:0,9,96	./.:.:.:.:.	0/0:3,0:3:9:0,9,97	0/0:5,0:5:15:0,15,158	0/0:4,0:4:12:0,12,130	0/0:4,0:4:12:0,12,124	0/0:5,0:5:15:0,15,162	0/0:3,0:3:9:0,9,97	0/0:1,0:1:3:0,3,32	0/0:2,0:2:6:0,6,63	0/0:5,0:5:12:0,12,143	0/0:4,0:4:12:0,12,125	0/0:8,0:8:24:0,24,245	0/0:4,0:4:12:0,12,125	0/0:2,0:2:6:0,6,67	0/0:2,0:2:6:0,6,53	0/0:4,0:4:12:0,12,132	0/0:4,0:4:12:0,12,120	0/0:2,0:2:6:0,6,63	0/0:2,0:2:6:0,6,65	1/1:0,2:2:6:65,6,0	1/1:0,4:4:12:122,12,0	1/1:0,5:5:15:155,15,0	0/1:2,3:5:48:75,0,48	0/0:6,0:6:18:0,18,187	0/0:1,0:1:3:0,3,32	0/0:5,0:5:15:0,15,163	1/1:0,2:2:6:63,6,0	0/0:4,0:4:12:0,12,120	0/0:5,0:5:15:0,15,164	0/0:1,0:1:3:0,3,35	./.:.:.:.:.	0/0:1,0:1:3:0,3,34	0/0:2,0:2:6:0,6,61	1/1:0,1:1:3:26,3,0	0/0:2,0:2:6:0,6,66	0/0:2,0:2:6:0,6,63	0/0:4,0:4:12:0,12,130	0/0:6,0:6:18:0,18,192	0/0:2,0:2:6:0,6,68	0/0:1,0:1:3:0,3,33	0/0:3,0:3:9:0,9,97	0/0:1,0:1:3:0,3,34	./.:.:.:.:.	0/0:1,0:1:3:0,3,29	0/0:3,0:3:9:0,9,93	0/0:5,0:5:15:0,15,156	0/0:2,0:2:6:0,6,62	0/0:2,0:2:6:0,6,63	0/0:2,0:2:6:0,6,63	0/0:7,0:7:21:0,21,222	0/0:2,0:2:6:0,6,61	0/0:2,0:2:6:0,6,65	1/1:0,5:5:15:158,15,0	./.:.:.:.:.	1/1:0,3:3:9:95,9,0	0/1:1,2:3:23:55,0,23	0/0:9,0:9:27:0,27,289	0/0:1,0:1:3:0,3,32	0/0:3,0:3:9:0,9,96	0/0:14,0:14:42:0,42,437	0/0:1,0:1:3:0,3,31	1/1:0,6:6:18:184,18,0	0/0:7,0:7:21:0,21,207	0/0:5,0:5:15:0,15,162	0/0:4,0:4:12:0,12,126	0/0:5,0:5:15:0,15,158	0/0:3,0:3:9:0,9,96	0/0:5,0:5:15:0,15,160	1/1:0,6:6:18:178,18,0	1/1:0,7:7:21:216,21,0	0/0:6,0:6:18:0,18,193	1/1:0,4:4:12:120,12,0	1/1:0,1:1:3:31,3,0	0/0:4,0:4:12:0,12,118	1/1:0,2:2:6:63,6,0	0/0:1,0:1:3:0,3,32	./.:.:.:.:.	1/1:0,1:1:3:32,3,0	0/0:6,0:6:9:0,9,122	0/0:7,0:7:12:0,12,167	0/0:1,1:2:3:0,3,32	0/0:2,0:2:6:0,6,64	0/0:7,0:7:15:0,15,186	0/0:8,0:8:18:0,18,218	0/0:8,0:8:21:0,21,236	0/0:30,0:30:90:0,90,1016
chr0	166163863	.	T	G	23687.5	.	AC=224;AF=0.848;AN=264;BaseQRankSum=2.003;DP=902;Dels=0.00;FS=1.130;HaplotypeScore=0.1469;InbreedingCoeff=0.6831;MLEAC=230;MLEAF=0.871;MQ=59.63;MQ0=0;MQRankSum=1.050;QD=30.84;ReadPosRankSum=-0.433	GT:AD:DP:GQ:PL	1/1:0,59:59:99:1880,177,0	1/1:0,21:21:63:660,63,0	1/1:0,16:16:48:505,48,0	1/1:0,32:32:96:1010,96,0	1/1:0,13:13:39:416,39,0	1/1:0,6:6:18:198,18,0	1/1:0,16:16:48:505,48,0	1/1:0,3:3:9:99,9,0	1/1:0,3:3:9:96,9,0	1/1:0,19:19:54:576,54,0	1/1:0,5:5:15:160,15,0	0/0:20,0:20:60:0,60,631	1/1:0,9:9:27:285,27,0	1/1:0,2:2:6:68,6,0	1/1:0,10:10:30:321,30,0	1/1:0,14:14:42:443,42,0	1/1:0,13:13:36:395,36,0	1/1:0,1:1:3:35,3,0	1/1:0,4:4:12:125,12,0	1/1:0,5:5:15:158,15,0	1/1:0,6:6:18:198,18,0	1/1:0,14:14:39:420,39,0	1/1:0,14:14:42:444,42,0	0/0:17,0:17:45:0,45,484	1/1:0,3:3:9:89,9,0	1/1:0,19:19:57:599,57,0	1/1:0,9:9:27:281,27,0	1/1:0,6:6:18:205,18,0	1/1:0,3:3:9:103,9,0	1/1:0,18:18:54:562,54,0	1/1:0,5:5:15:160,15,0	1/1:0,1:1:3:32,3,0	1/1:0,14:14:42:443,42,0	1/1:0,7:7:21:235,21,0	1/1:0,14:14:42:445,42,0	1/1:0,4:4:12:132,12,0	1/1:0,20:20:57:616,57,0	1/1:0,13:13:33:377,33,0	1/1:0,5:5:15:158,15,0	1/1:0,1:1:3:34,3,0	1/1:0,5:5:15:164,15,0	1/1:0,7:7:21:222,21,0	1/1:0,22:22:63:677,63,0	0/0:14,0:14:42:0,42,441	0/0:17,0:18:45:0,45,501	1/1:0,15:15:45:481,45,0	1/1:0,12:12:36:387,36,0	1/1:0,4:4:12:130,12,0	1/1:0,1:1:3:32,3,0	1/1:0,6:6:18:188,18,0	1/1:0,4:4:12:125,12,0	1/1:0,1:1:3:35,3,0	1/1:0,5:5:15:159,15,0	1/1:0,1:1:3:33,3,0	0/0:4,0:4:12:0,12,115	1/1:0,4:4:12:130,12,0	0/0:3,0:3:9:0,9,95	0/0:2,0:2:6:0,6,59	1/1:0,1:1:3:30,3,0	0/0:3,0:3:9:0,9,86	1/1:0,2:2:6:57,6,0	1/1:0,1:1:3:32,3,0	1/1:0,10:10:30:312,30,0	1/1:0,6:6:18:185,18,0	1/1:0,4:4:12:128,12,0	1/1:0,3:3:9:95,9,0	1/1:0,4:4:12:126,12,0	1/1:0,5:5:15:154,15,0	1/1:0,4:4:12:128,12,0	1/1:0,5:5:15:158,15,0	1/1:0,1:1:3:32,3,0	1/1:0,3:3:6:75,6,0	1/1:0,3:3:9:95,9,0	1/1:0,6:6:18:185,18,0	0/0:4,0:4:9:0,9,108	0/0:3,0:3:9:0,9,90	1/1:0,4:4:12:123,12,0	1/1:0,2:2:6:64,6,0	0/0:2,0:2:6:0,6,62	1/1:0,3:3:9:93,9,0	1/1:0,3:3:9:97,9,0	1/1:0,1:1:3:32,3,0	1/1:0,5:5:15:153,15,0	1/1:0,6:6:18:191,18,0	1/1:0,4:4:12:128,12,0	1/1:0,7:7:21:223,21,0	1/1:0,2:2:6:63,6,0	1/1:0,3:3:9:93,9,0	1/1:0,3:3:9:93,9,0	1/1:0,5:5:15:162,15,0	1/1:0,1:1:3:32,3,0	1/1:0,4:4:12:132,12,0	1/1:0,2:2:6:63,6,0	1/1:0,1:1:3:32,3,0	1/1:0,1:1:3:32,3,0	1/1:0,7:7:21:221,21,0	1/1:0,5:5:15:158,15,0	./.:.:.:.:.	1/1:0,2:2:6:63,6,0	1/1:0,5:5:15:157,15,0	1/1:0,7:7:21:228,21,0	1/1:0,3:3:9:95,9,0	1/1:0,1:1:3:31,3,0	1/1:0,5:5:15:158,15,0	1/1:0,4:4:12:126,12,0	1/1:0,2:2:6:61,6,0	1/1:0,7:7:21:235,21,0	1/1:0,11:11:30:330,30,0	1/1:0,4:4:12:122,12,0	1/1:0,6:6:18:186,18,0	1/1:0,7:7:21:221,21,0	1/1:0,4:4:12:126,12,0	1/1:0,10:10:24:279,24,0	1/1:0,9:9:27:286,27,0	1/1:0,8:8:24:248,24,0	1/1:0,1:1:3:32,3,0	./.:.:.:.:.	1/1:0,3:3:9:92,9,0	0/0:5,0:5:15:0,15,156	./.:.:.:.:.	1/1:0,3:3:9:97,9,0	0/0:6,0:6:18:0,18,188	1/1:0,6:6:18:193,18,0	1/1:0,2:2:6:61,6,0	1/1:0,4:4:12:127,12,0	1/1:0,5:5:15:158,15,0	0/0:3,0:3:9:0,9,94	0/0:5,0:5:15:0,15,159	./.:.:.:.:.	./.:.:.:.:.	0/0:2,0:2:3:0,3,45	0/0:1,0:1:3:0,3,32	0/0:4,0:4:9:0,9,108	1/1:0,6:6:9:134,9,0	1/1:0,2:2:3:45,3,0	0/0:2,0:2:3:0,3,45	0/0:15,0:15:45:0,45,468
chr0	166164882	.	C	T	32277.3	.	AC=224;AF=0.830;AN=270;BaseQRankSum=-4.805;DP=1291;Dels=0.00;FS=0.670;HaplotypeScore=0.1244;InbreedingCoeff=0.7018;MLEAC=228;MLEAF=0.844;MQ=59.72;MQ0=0;MQRankSum=-1.567;QD=29.34;ReadPosRankSum=0.652	GT:AD:DP:GQ:PL	1/1:0,79:79:99:2441,238,0	1/1:0,37:37:99:1116,108,0	1/1:0,29:29:84:871,84,0	1/1:0,55:55:99:1628,165,0	1/1:0,26:26:78:777,78,0	1/1:0,18:18:51:540,51,0	1/1:0,26:26:75:757,75,0	1/1:0,3:3:9:96,9,0	0/1:1,3:4:21:85,0,21	1/1:0,32:32:96:956,96,0	./.:.:.:.:.	0/0:15,0:15:45:0,45,478	1/1:0,25:25:72:723,72,0	1/1:0,2:2:3:34,3,0	1/1:0,16:16:48:485,48,0	1/1:0,18:18:54:553,54,0	1/1:0,35:35:99:1033,99,0	1/1:0,4:4:12:129,12,0	1/1:0,8:8:21:229,21,0	1/1:0,5:5:12:128,12,0	1/1:0,1:1:3:32,3,0	1/1:0,29:29:78:828,78,0	1/1:0,23:23:69:704,69,0	0/0:31,0:31:93:0,93,978	1/1:0,3:3:9:92,9,0	1/1:0,27:27:81:828,81,0	1/1:0,16:16:48:485,48,0	1/1:0,6:6:18:182,18,0	1/1:0,1:1:3:31,3,0	1/1:0,33:33:99:987,99,0	1/1:0,3:3:9:100,9,0	1/1:0,1:1:3:32,3,0	1/1:0,21:21:57:623,57,0	1/1:0,2:2:6:65,6,0	1/1:0,35:35:99:1048,105,0	1/1:0,4:4:12:128,12,0	1/1:0,28:28:84:841,84,0	1/1:0,13:13:36:373,36,0	1/1:0,19:19:57:578,57,0	1/1:0,1:1:3:34,3,0	1/1:0,3:3:9:94,9,0	1/1:0,13:13:39:401,39,0	1/1:0,20:20:57:593,57,0	0/0:17,0:17:51:0,51,523	0/0:23,0:23:69:0,69,732	1/1:1,26:27:44:732,44,0	1/1:0,12:12:36:360,36,0	0/0:3,0:3:9:0,9,97	1/1:0,1:1:3:31,3,0	1/1:0,8:8:24:245,24,0	1/1:0,4:4:12:118,12,0	1/1:0,1:1:3:33,3,0	1/1:0,4:4:12:120,12,0	1/1:0,5:5:15:156,15,0	0/0:13,0:13:39:0,39,413	./.:.:.:.:.	0/0:1,0:1:3:0,3,32	0/0:8,0:8:24:0,24,250	1/1:0,3:3:9:92,9,0	0/0:4,0:4:12:0,12,126	1/1:0,3:3:9:89,9,0	1/1:0,6:6:18:180,18,0	1/1:0,14:14:42:407,42,0	1/1:0,3:3:9:93,9,0	1/1:0,8:8:21:232,21,0	1/1:0,6:6:18:181,18,0	1/1:0,6:6:15:167,15,0	1/1:0,5:5:15:148,15,0	1/1:0,6:6:18:180,18,0	1/1:0,4:4:12:118,12,0	1/1:0,4:4:12:118,12,0	1/1:0,6:6:18:180,18,0	1/1:0,7:7:21:219,21,0	0/1:1,6:7:11:160,0,11	0/0:4,0:4:9:0,9,110	0/0:4,0:4:12:0,12,124	1/1:0,2:2:6:57,6,0	1/1:0,4:4:12:126,12,0	0/0:1,0:1:3:0,3,32	1/1:0,3:3:9:86,9,0	1/1:0,5:5:15:147,15,0	1/1:0,1:1:3:29,3,0	1/1:0,3:3:9:95,9,0	1/1:0,9:9:27:269,27,0	1/1:0,4:4:12:118,12,0	1/1:0,2:2:6:61,6,0	1/1:0,2:2:6:63,6,0	1/1:0,2:2:6:61,6,0	1/1:0,8:8:24:246,24,0	1/1:0,1:1:3:32,3,0	1/1:0,3:3:9:86,9,0	1/1:0,3:3:9:91,9,0	1/1:0,6:6:18:180,18,0	1/1:0,3:3:9:93,9,0	1/1:0,5:5:15:151,15,0	1/1:0,7:7:21:202,21,0	1/1:0,2:2:6:66,6,0	1/1:0,4:4:12:119,12,0	1/1:0,2:2:6:61,6,0	1/1:0,6:6:18:174,18,0	1/1:0,3:3:9:99,9,0	1/1:0,1:1:3:32,3,0	1/1:0,6:6:18:184,18,0	1/1:0,1:1:3:31,3,0	1/1:0,5:5:15:154,15,0	1/1:0,6:6:18:184,18,0	1/1:0,3:3:9:96,9,0	1/1:0,7:7:21:206,21,0	1/1:0,3:3:9:94,9,0	1/1:0,8:8:24:243,24,0	1/1:0,4:4:12:122,12,0	1/1:0,3:3:9:94,9,0	1/1:0,7:7:21:211,21,0	1/1:0,9:9:27:267,27,0	1/1:0,2:2:6:66,6,0	1/1:0,5:5:15:148,15,0	1/1:0,5:5:15:156,15,0	1/1:0,5:5:15:152,15,0	0/0:2,0:2:6:0,6,66	1/1:0,5:5:15:155,15,0	1/1:0,7:7:21:214,21,0	0/0:11,0:11:33:0,33,329	1/1:0,8:8:18:210,18,0	1/1:0,5:5:15:143,15,0	1/1:0,10:10:30:305,30,0	1/1:0,7:7:18:197,18,0	0/0:2,0:2:6:0,6,61	0/0:5,0:5:15:0,15,154	1/1:0,6:6:15:170,15,0	0/0:2,0:2:3:0,3,45	0/0:6,0:6:15:0,15,171	0/0:6,0:6:12:0,12,139	0/0:9,0:9:18:0,18,229	1/1:0,6:6:12:132,12,0	1/1:0,2:2:3:45,3,0	0/0:4,0:4:9:0,9,108	0/0:20,0:20:60:0,60,642
chr0	166166115	.	A	G	21073.6	.	AC=211;AF=0.818;AN=258;BaseQRankSum=-0.293;DP=881;Dels=0.00;FS=7.318;HaplotypeScore=0.0674;InbreedingCoeff=0.6452;MLEAC=209;MLEAF=0.810;MQ=59.64;MQ0=0;MQRankSum=2.521;QD=28.99;ReadPosRankSum=2.371	GT:AD:DP:GQ:PL	1/1:0,54:54:99:1747,162,0	1/1:0,17:17:51:536,51,0	1/1:0,13:13:39:417,39,0	1/1:0,47:47:99:1371,129,0	1/1:0,17:17:45:499,45,0	1/1:0,18:18:54:558,54,0	1/1:0,11:11:33:333,33,0	1/1:0,5:5:15:157,15,0	1/1:0,3:3:9:97,9,0	1/1:0,14:14:36:389,36,0	0/1:1,2:3:23:58,0,23	0/0:15,0:15:45:0,45,466	1/1:0,16:16:48:498,48,0	1/1:0,1:1:3:32,3,0	1/1:0,14:14:39:426,39,0	1/1:0,20:20:60:629,60,0	1/1:0,13:13:39:401,39,0	1/1:0,1:1:3:32,3,0	1/1:0,5:5:15:155,15,0	1/1:0,6:6:15:170,15,0	1/1:0,6:6:18:202,18,0	1/1:0,17:17:48:513,48,0	1/1:0,7:7:21:212,21,0	0/0:9,0:9:27:0,27,269	1/1:0,3:3:9:97,9,0	1/1:0,27:27:75:822,75,0	1/1:0,7:7:21:224,21,0	1/1:0,4:4:12:128,12,0	1/1:0,2:2:6:67,6,0	1/1:0,14:14:33:385,33,0	1/1:0,7:7:21:228,21,0	1/1:0,4:4:12:134,12,0	1/1:0,14:14:39:424,39,0	1/1:0,3:3:9:100,9,0	1/1:0,15:15:42:463,42,0	1/1:0,8:8:24:246,24,0	1/1:0,10:10:30:313,30,0	1/1:0,13:14:39:410,39,0	1/1:0,10:10:30:318,30,0	1/1:0,2:2:6:67,6,0	1/1:0,4:4:12:132,12,0	1/1:0,11:11:33:351,33,0	1/1:0,9:9:24:263,24,0	0/0:17,0:17:51:0,51,508	0/0:15,0:15:45:0,45,462	0/0:17,0:17:48:0,48,503	1/1:0,5:5:12:137,12,0	0/1:3,3:6:77:80,0,77	1/1:0,2:2:6:58,6,0	1/1:0,5:5:12:130,12,0	1/1:0,3:3:9:96,9,0	./.:.:.:.:.	1/1:0,6:6:18:187,18,0	1/1:0,3:3:6:75,6,0	0/0:5,0:5:15:0,15,153	1/1:0,4:4:12:126,12,0	0/0:4,0:4:12:0,12,124	0/0:4,0:4:12:0,12,122	1/1:0,2:2:6:64,6,0	0/0:2,0:2:6:0,6,61	1/1:0,2:2:6:61,6,0	1/1:0,4:4:12:120,12,0	1/1:0,8:8:21:233,21,0	./.:.:.:.:.	1/1:0,5:5:15:158,15,0	1/1:0,8:8:24:256,24,0	1/1:0,4:4:12:121,12,0	1/1:0,1:1:3:32,3,0	1/1:0,3:3:9:94,9,0	1/1:0,2:2:6:65,6,0	./.:.:.:.:.	1/1:0,5:5:12:140,12,0	1/1:0,2:2:6:61,6,0	0/1:2,3:5:46:74,0,46	./.:.:.:.:.	0/0:1,0:1:3:0,3,30	1/1:0,2:2:6:62,6,0	1/1:0,4:4:12:128,12,0	0/0:2,0:2:6:0,6,62	1/1:0,2:2:6:66,6,0	./.:.:.:.:.	1/1:0,2:2:6:64,6,0	1/1:0,4:4:12:126,12,0	1/1:0,4:4:12:130,12,0	1/1:0,4:4:12:128,12,0	1/1:0,3:3:9:89,9,0	1/1:0,5:5:15:149,15,0	1/1:0,9:10:24:261,24,0	1/1:0,3:3:9:92,9,0	1/1:0,11:11:33:351,33,0	./.:.:.:.:.	1/1:0,2:2:6:60,6,0	1/1:0,4:4:12:124,12,0	1/1:0,1:1:3:32,3,0	1/1:0,1:1:3:32,3,0	1/1:0,1:1:3:34,3,0	1/1:0,6:6:18:178,18,0	1/1:0,4:4:9:108,9,0	1/1:0,1:1:3:32,3,0	1/1:0,4:4:12:122,12,0	1/1:0,6:6:15:158,15,0	./.:.:.:.:.	1/1:0,7:7:21:217,21,0	1/1:0,2:2:6:61,6,0	./.:.:.:.:.	1/1:0,1:1:3:32,3,0	1/1:0,2:2:6:65,6,0	1/1:0,8:8:21:222,21,0	1/1:0,5:5:15:159,15,0	1/1:0,2:2:6:63,6,0	1/1:0,6:6:18:192,18,0	1/1:0,5:5:15:163,15,0	1/1:0,3:3:9:93,9,0	1/1:0,6:6:18:189,18,0	1/1:0,1:1:3:32,3,0	1/1:0,3:3:9:96,9,0	1/1:0,3:3:9:96,9,0	1/1:0,4:4:12:128,12,0	0/0:5,0:5:15:0,15,155	1/1:0,6:6:18:186,18,0	1/1:0,3:3:9:95,9,0	0/0:9,0:9:27:0,27,263	1/1:0,5:5:15:153,15,0	1/1:0,2:2:6:64,6,0	1/1:0,1:1:3:31,3,0	1/1:0,4:4:12:128,12,0	0/0:3,0:3:9:0,9,96	0/0:2,0:2:6:0,6,57	1/1:0,2:2:6:64,6,0	0/0:2,0:2:3:0,3,45	0/0:3,0:3:9:0,9,93	0/0:3,0:3:6:0,6,75	0/0:8,0:8:12:0,12,179	1/1:0,1:1:3:32,3,0	0/0:5,0:5:9:0,9,121	0/0:2,0:2:3:0,3,45	0/0:20,0:20:60:0,60,675
chr0	166170033	.	C	T	18184.5	.	AC=213;AF=0.859;AN=248;BaseQRankSum=0.144;DP=811;Dels=0.00;FS=4.584;HaplotypeScore=0.1350;InbreedingCoeff=0.5208;MLEAC=215;MLEAF=0.867;MQ=47.52;MQ0=10;MQRankSum=-8.221;QD=27.22;ReadPosRankSum=3.290	GT:AD:DP:GQ:PL	1/1:0,55:55:99:1514,144,0	1/1:0,22:22:60:619,60,0	1/1:0,14:14:42:420,42,0	1/1:0,29:29:84:839,84,0	1/1:0,11:11:33:333,33,0	1/1:0,5:5:15:148,15,0	1/1:0,13:13:39:395,39,0	1/1:0,6:6:12:130,12,0	1/1:0,5:5:15:162,15,0	1/1:0,14:14:42:407,42,0	1/1:0,2:2:6:69,6,0	0/0:20,0:20:57:0,57,593	1/1:0,15:16:45:455,45,0	./.:.:.:.:.	1/1:0,14:14:39:393,39,0	1/1:0,14:14:42:435,42,0	1/1:0,14:14:42:425,42,0	1/1:0,4:4:9:100,9,0	1/1:0,5:5:15:152,15,0	1/1:0,3:3:3:30,3,0	1/1:0,3:3:6:63,6,0	1/1:0,6:6:15:144,15,0	1/1:0,18:18:51:504,51,0	0/0:14,0:14:42:0,42,429	1/1:0,3:3:6:65,6,0	1/1:0,17:17:51:520,51,0	1/1:0,13:13:39:387,39,0	1/1:0,5:5:15:150,15,0	1/1:0,1:1:3:33,3,0	1/1:0,15:15:39:395,39,0	1/1:0,5:5:15:157,15,0	1/1:0,2:2:3:32,3,0	1/1:0,9:9:27:267,27,0	1/1:0,3:3:6:63,6,0	1/1:0,15:15:45:461,45,0	1/1:0,2:2:6:65,6,0	1/1:0,21:21:60:612,60,0	1/1:0,5:5:15:153,15,0	1/1:0,3:3:9:92,9,0	1/1:0,1:1:3:32,3,0	1/1:0,4:4:9:95,9,0	1/1:0,15:15:45:457,45,0	1/1:0,10:10:30:306,30,0	0/0:20,0:20:60:0,60,618	0/0:17,0:17:51:0,51,527	1/1:0,19:19:57:574,57,0	1/1:0,3:3:9:92,9,0	0/1:2,2:4:49:54,0,49	1/1:0,1:1:3:30,3,0	./.:.:.:.:.	1/1:0,2:2:6:59,6,0	./.:.:.:.:.	1/1:0,9:9:27:276,27,0	1/1:0,2:2:6:57,6,0	0/0:1,0:1:3:0,3,28	./.:.:.:.:.	0/0:3,0:3:9:0,9,93	0/0:5,0:5:15:0,15,153	1/1:0,1:1:3:28,3,0	0/0:2,1:3:6:0,6,65	1/1:0,1:1:3:31,3,0	1/1:0,4:4:12:124,12,0	1/1:0,3:3:9:90,9,0	1/1:0,1:1:3:32,3,0	1/1:0,2:2:3:32,3,0	1/1:0,1:1:3:32,3,0	1/1:0,6:6:18:186,18,0	1/1:0,5:5:15:144,15,0	./.:.:.:.:.	./.:.:.:.:.	1/1:0,2:2:6:61,6,0	1/1:0,3:3:9:93,9,0	1/1:0,1:1:3:32,3,0	0/1:3,4:7:76:78,0,76	./.:.:.:.:.	./.:.:.:.:.	1/1:0,2:2:6:57,6,0	1/1:0,2:2:6:60,6,0	0/0:1,0:1:3:0,3,32	1/1:0,3:3:9:89,9,0	1/1:0,4:4:9:97,9,0	1/1:0,3:3:9:93,9,0	1/1:0,7:7:15:162,15,0	1/1:0,3:3:9:92,9,0	1/1:0,3:3:9:95,9,0	1/1:0,2:2:3:32,3,0	1/1:0,4:4:12:122,12,0	./.:.:.:.:.	1/1:0,5:5:15:160,15,0	1/1:0,5:5:15:164,15,0	1/1:0,1:1:3:32,3,0	1/1:0,4:4:6:61,6,0	1/1:0,3:3:9:95,9,0	1/1:0,3:3:9:94,9,0	1/1:0,7:7:18:181,18,0	1/1:0,3:3:3:30,3,0	1/1:0,4:4:9:95,9,0	1/1:0,1:1:3:31,3,0	1/1:0,2:2:6:61,6,0	1/1:0,3:3:9:92,9,0	1/1:0,4:4:3:30,3,0	1/1:0,1:1:3:33,3,0	1/1:0,2:2:6:61,6,0	1/1:0,1:1:3:28,3,0	1/1:0,2:2:6:59,6,0	1/1:0,3:3:9:94,9,0	1/1:0,4:4:12:117,12,0	1/1:0,3:3:9:90,9,0	1/1:0,2:2:3:26,3,0	1/1:0,2:2:6:58,6,0	1/1:0,5:5:9:92,9,0	1/1:0,2:2:3:27,3,0	1/1:0,7:7:21:212,21,0	1/1:0,4:4:12:120,12,0	1/1:0,2:2:6:59,6,0	1/1:0,6:6:18:175,18,0	1/1:0,2:2:6:59,6,0	1/1:0,3:3:9:92,9,0	0/0:3,0:3:9:0,9,93	1/1:0,1:1:3:31,3,0	./.:.:.:.:.	0/0:6,0:6:18:0,18,185	1/1:0,8:8:24:238,24,0	1/1:0,3:3:9:95,9,0	1/1:0,5:5:15:149,15,0	1/1:0,4:4:12:117,12,0	0/1:6,1:7:3:3,0,162	0/0:3,0:3:9:0,9,96	1/1:0,2:2:6:57,6,0	0/0:8,0:8:15:0,15,197	./.:.:.:.:.	0/0:2,0:2:3:0,3,45	0/0:2,0:2:3:0,3,45	1/1:0,10:10:18:242,18,0	./.:.:.:.:.	./.:.:.:.:.	0/0:34,0:34:99:0,102,1151
chr0	166170351	.	T	C	2596.23	.	AC=29;AF=0.110;AN=264;BaseQRankSum=2.855;DP=1016;Dels=0.00;FS=5.540;HaplotypeScore=0.1533;InbreedingCoeff=0.5755;MLEAC=25;MLEAF=0.095;MQ=55.32;MQ0=0;MQRankSum=-0.587;QD=24.26;ReadPosRankSum=1.690	GT:AD:DP:GQ:PL	0/0:76,0:76:99:0,223,2364	0/0:19,0:20:57:0,57,571	0/0:17,0:17:51:0,51,530	0/0:38,0:38:99:0,111,1149	0/0:13,0:13:39:0,39,405	0/0:7,0:7:21:0,21,211	0/0:17,0:17:51:0,51,510	0/0:4,0:4:12:0,12,130	0/0:1,0:1:3:0,3,33	1/1:0,15:15:42:461,42,0	./.:.:.:.:.	0/0:12,0:12:33:0,33,351	0/0:13,0:13:39:0,39,419	0/0:1,0:1:3:0,3,32	0/0:28,0:28:84:0,84,841	0/0:19,0:19:57:0,57,574	1/1:0,16:16:48:503,48,0	0/0:3,0:3:9:0,9,97	0/0:5,0:5:15:0,15,158	0/0:4,0:4:12:0,12,113	0/0:6,0:6:18:0,18,195	0/0:12,0:12:33:0,33,364	0/0:19,0:19:57:0,57,597	0/0:22,0:22:63:0,63,668	0/0:4,0:4:9:0,9,100	0/0:22,0:22:66:0,66,675	1/1:0,9:9:27:284,27,0	0/0:4,0:4:12:0,12,118	0/1:7,1:8:4:4,0,205	0/0:31,0:31:93:0,93,926	0/0:3,0:3:9:0,9,97	0/0:4,0:4:12:0,12,134	0/0:6,0:6:18:0,18,191	0/0:1,0:1:3:0,3,33	0/0:12,0:12:36:0,36,380	0/1:3,1:4:22:22,0,85	0/0:22,0:22:66:0,66,662	1/1:0,8:8:24:254,24,0	0/0:16,0:16:48:0,48,483	0/1:2,2:4:51:55,0,51	0/0:3,0:3:6:0,6,67	0/0:15,0:15:45:0,45,454	0/0:17,0:17:51:0,51,525	0/0:21,0:21:63:0,63,651	0/0:18,0:18:54:0,54,565	0/0:30,0:30:90:0,90,909	0/0:16,0:16:48:0,48,490	0/0:4,0:4:12:0,12,128	./.:.:.:.:.	0/0:2,0:2:6:0,6,66	0/0:5,0:5:15:0,15,150	0/0:4,0:4:12:0,12,125	1/1:0,16:16:45:501,45,0	0/0:4,0:4:12:0,12,124	0/0:3,0:3:9:0,9,90	0/0:5,0:5:15:0,15,162	0/0:3,0:3:9:0,9,89	0/0:3,0:3:9:0,9,92	0/0:1,0:1:3:0,3,31	0/0:4,0:4:12:0,12,125	0/0:3,0:3:9:0,9,97	0/0:2,0:2:6:0,6,57	1/1:0,7:7:21:218,21,0	0/0:3,0:3:9:0,9,93	0/0:2,0:2:6:0,6,64	0/0:4,0:4:12:0,12,124	0/0:5,0:5:15:0,15,156	0/0:4,0:4:12:0,12,121	0/0:5,0:5:15:0,15,156	0/0:2,0:2:6:0,6,61	0/0:5,0:5:15:0,15,159	0/0:1,0:1:3:0,3,32	0/0:1,0:1:3:0,3,33	0/0:6,0:6:18:0,18,182	0/0:6,0:6:18:0,18,181	0/0:5,0:5:15:0,15,161	0/0:4,0:4:12:0,12,118	0/0:2,0:2:6:0,6,65	./.:.:.:.:.	0/0:4,0:4:12:0,12,135	0/0:2,0:2:6:0,6,61	0/0:3,0:3:9:0,9,94	0/0:3,0:3:9:0,9,94	0/0:4,0:4:12:0,12,124	0/0:4,0:4:12:0,12,125	0/0:2,0:2:6:0,6,64	0/0:2,0:2:6:0,6,59	1/1:0,2:2:6:66,6,0	1/1:0,3:3:9:96,9,0	0/0:3,0:3:9:0,9,102	1/1:0,2:2:6:65,6,0	0/0:5,0:5:15:0,15,164	0/0:3,0:3:9:0,9,97	0/0:1,0:1:3:0,3,31	0/0:3,0:3:9:0,9,97	0/0:2,0:2:6:0,6,61	0/0:5,0:5:12:0,12,131	0/0:5,0:5:15:0,15,151	./.:.:.:.:.	0/0:7,0:7:18:0,18,194	1/1:0,4:4:12:121,12,0	0/0:2,0:2:6:0,6,59	0/0:5,0:5:15:0,15,148	0/0:4,0:4:12:0,12,123	0/0:3,0:3:9:0,9,94	0/0:8,0:8:24:0,24,235	0/0:6,0:6:18:0,18,192	0/0:1,0:1:3:0,3,33	1/1:0,3:3:9:96,9,0	0/0:4,0:4:12:0,12,124	0/0:4,0:4:12:0,12,123	1/1:0,3:3:9:97,9,0	0/0:7,0:7:18:0,18,208	0/0:4,0:4:12:0,12,118	0/0:7,0:7:21:0,21,218	1/1:0,3:3:9:96,9,0	0/0:6,0:6:18:0,18,185	0/0:4,0:4:12:0,12,124	./.:.:.:.:.	0/0:4,0:4:12:0,12,122	0/0:5,0:5:15:0,15,158	0/0:10,0:10:30:0,30,306	0/0:3,0:3:9:0,9,91	0/0:4,0:4:12:0,12,124	0/0:6,0:6:18:0,18,184	0/0:5,0:5:15:0,15,145	0/0:4,0:4:12:0,12,125	0/0:2,0:2:6:0,6,62	0/0:1,0:1:3:0,3,32	0/0:2,0:2:6:0,6,63	0/0:6,0:6:9:0,9,134	0/0:2,0:2:3:0,3,45	0/0:6,0:6:15:0,15,166	0/0:4,0:4:12:0,12,126	0/0:2,0:2:3:0,3,45	0/0:6,0:6:9:0,9,134	0/0:34,0:34:99:0,99,1132
chr0	166171898	.	T	A	12866.5	.	AC=195;AF=0.819;AN=238;BaseQRankSum=1.080;DP=675;Dels=0.00;FS=1.295;HaplotypeScore=0.0580;InbreedingCoeff=0.5275;MLEAC=197;MLEAF=0.828;MQ=44.27;MQ0=44;MQRankSum=2.802;QD=23.70;ReadPosRankSum=-0.165	GT:AD:DP:GQ:PL	1/1:0,48:48:99:1365,126,0	1/1:0,14:14:33:353,33,0	1/1:0,15:15:30:334,30,0	1/1:0,38:38:87:920,87,0	1/1:0,16:16:39:418,39,0	1/1:0,12:12:24:241,24,0	1/1:0,13:13:21:215,21,0	1/1:0,1:1:3:31,3,0	1/1:0,2:2:6:63,6,0	1/1:0,12:12:36:392,36,0	1/1:0,2:2:6:59,6,0	0/0:12,0:12:24:0,24,248	1/1:0,5:5:15:163,15,0	1/1:0,3:3:9:97,9,0	1/1:0,15:15:39:423,39,0	1/1:0,10:10:12:130,12,0	1/1:0,12:12:21:214,21,0	./.:.:.:.:.	1/1:0,2:2:3:30,3,0	1/1:0,4:4:6:60,6,0	1/1:0,4:4:6:65,6,0	1/1:0,9:9:27:276,27,0	1/1:0,12:12:30:311,30,0	0/0:9,0:9:18:0,18,205	1/1:0,1:1:3:30,3,0	1/1:0,15:15:36:381,36,0	1/1:0,11:11:27:289,27,0	1/1:0,1:1:3:32,3,0	1/1:0,2:2:6:70,6,0	1/1:0,7:7:12:125,12,0	1/1:0,1:1:3:31,3,0	1/1:0,2:2:6:65,6,0	1/1:0,1:1:3:33,3,0	./.:.:.:.:.	1/1:0,13:13:27:276,27,0	./.:.:.:.:.	1/1:0,12:12:24:256,24,0	1/1:0,5:5:15:154,15,0	1/1:0,9:9:27:283,27,0	1/1:0,1:1:3:34,3,0	1/1:0,1:1:3:31,3,0	1/1:0,11:11:27:282,27,0	1/1:0,18:18:27:275,27,0	0/0:9,0:9:18:0,18,216	0/0:14,0:14:42:0,42,444	0/0:12,0:12:24:0,24,242	1/1:0,11:11:30:314,30,0	0/1:2,3:5:54:82,0,54	./.:.:.:.:.	1/1:0,2:2:6:63,6,0	1/1:0,1:1:3:31,3,0	1/1:0,2:2:6:64,6,0	1/1:0,2:2:6:69,6,0	./.:.:.:.:.	0/0:4,0:4:12:0,12,136	./.:.:.:.:.	0/0:3,0:3:6:0,6,58	0/0:5,0:5:9:0,9,96	1/1:0,3:3:6:69,6,0	0/0:3,0:3:9:0,9,98	1/1:0,3:3:3:30,3,0	1/1:0,3:3:9:95,9,0	1/1:0,3:3:6:59,6,0	1/1:0,2:2:6:65,6,0	1/1:0,4:4:12:124,12,0	1/1:0,5:5:9:96,9,0	1/1:0,1:1:3:34,3,0	1/1:0,2:2:6:67,6,0	1/1:0,2:2:6:65,6,0	1/1:0,1:1:3:29,3,0	./.:.:.:.:.	./.:.:.:.:.	1/1:0,2:2:6:67,6,0	0/0:3,0:3:6:0,6,71	0/0:2,0:2:3:0,3,31	0/0:5,0:5:15:0,15,161	1/1:0,4:4:9:101,9,0	1/1:0,7:7:12:126,12,0	./.:.:.:.:.	./.:.:.:.:.	./.:.:.:.:.	1/1:0,1:1:3:30,3,0	1/1:0,3:3:6:63,6,0	1/1:0,5:5:6:65,6,0	1/1:0,3:3:9:96,9,0	./.:.:.:.:.	1/1:0,3:3:9:97,9,0	1/1:0,1:1:3:30,3,0	1/1:0,3:3:9:96,9,0	1/1:0,2:2:6:64,6,0	1/1:0,1:1:3:32,3,0	./.:.:.:.:.	1/1:0,1:1:3:33,3,0	1/1:0,1:1:3:30,3,0	1/1:0,3:3:6:66,6,0	1/1:0,2:2:3:31,3,0	1/1:0,2:2:3:31,3,0	1/1:0,5:5:9:99,9,0	1/1:0,4:4:9:92,9,0	1/1:0,3:3:6:65,6,0	1/1:0,1:1:3:33,3,0	1/1:0,2:2:6:66,6,0	1/1:0,2:2:6:61,6,0	1/1:0,1:1:3:32,3,0	1/1:0,2:2:3:32,3,0	1/1:0,4:4:3:31,3,0	1/1:0,3:3:9:93,9,0	1/1:0,3:3:9:95,9,0	./.:.:.:.:.	1/1:0,2:2:6:63,6,0	./.:.:.:.:.	./.:.:.:.:.	1/1:0,8:8:15:170,15,0	1/1:0,5:5:12:130,12,0	1/1:0,8:8:18:192,18,0	1/1:0,3:3:6:66,6,0	1/1:0,2:2:6:55,6,0	1/1:0,2:2:3:30,3,0	0/0:1,0:1:3:0,3,30	1/1:0,6:6:9:95,9,0	1/1:0,2:2:6:63,6,0	0/0:3,0:3:3:0,3,33	1/1:0,6:6:12:128,12,0	1/1:0,2:2:6:66,6,0	1/1:0,3:3:9:96,9,0	1/1:0,5:5:9:96,9,0	0/0:3,0:3:9:0,9,96	0/0:3,0:3:9:0,9,97	1/1:0,1:1:3:31,3,0	./.:.:.:.:.	0/0:2,0:2:3:0,3,45	0/0:2,0:2:3:0,3,45	0/0:2,0:2:3:0,3,45	1/1:0,2:2:3:45,3,0	0/0:6,0:6:9:0,9,108	./.:.:.:.:.	0/0:18,0:18:54:0,54,602
chr0	166178892	.	A	T	776.7	.	AC=36;AF=0.207;AN=174;BaseQRankSum=-0.698;DP=504;Dels=0.00;FS=0.000;HaplotypeScore=0.0114;InbreedingCoeff=0.4194;MLEAC=32;MLEAF=0.184;MQ=21.65;MQ0=45;MQRankSum=0.087;QD=11.10;ReadPosRankSum=-0.611	GT:AD:DP:GQ:PL	0/0:23,0:23:6:0,6,63	0/0:9,0:9:12:0,12,122	1/1:8,4:12:12:118,12,0	0/0:23,0:23:30:0,30,309	0/0:8,0:8:3:0,3,29	1/1:2,3:5:9:86,9,0	0/0:5,0:5:12:0,12,126	./.:.:.:.:.	./.:.:.:.:.	0/0:11,0:11:6:0,6,61	./.:.:.:.:.	./.:.:.:.:.	0/0:11,0:11:18:0,18,184	./.:.:.:.:.	0/0:13,0:13:27:0,27,278	0/0:6,0:6:6:0,6,59	0/0:11,0:11:6:0,6,67	./.:.:.:.:.	0/0:3,0:3:6:0,6,59	1/1:2,1:3:3:31,3,0	./.:.:.:.:.	1/1:3,4:7:12:115,12,0	0/0:7,0:7:6:0,6,61	0/0:13,0:13:18:0,18,184	0/0:1,0:1:3:0,3,32	0/0:10,0:10:6:0,6,61	0/0:12,0:12:12:0,12,124	./.:.:.:.:.	./.:.:.:.:.	./.:.:.:.:.	./.:.:.:.:.	0/0:2,0:2:3:0,3,33	0/0:3,0:3:3:0,3,28	./.:.:.:.:.	0/0:8,0:8:12:0,12,126	./.:.:.:.:.	1/1:3,2:5:6:59,6,0	0/0:4,0:4:3:0,3,29	0/0:7,0:7:18:0,18,189	0/0:1,0:1:3:0,3,33	./.:.:.:.:.	0/0:5,0:5:6:0,6,53	./.:.:.:.:.	0/0:8,0:8:12:0,12,126	0/0:7,0:7:12:0,12,118	0/0:2,0:2:3:0,3,31	1/1:2,3:5:9:92,9,0	./.:.:.:.:.	./.:.:.:.:.	0/0:4,0:4:3:0,3,28	./.:.:.:.:.	./.:.:.:.:.	0/0:5,0:5:6:0,6,63	0/0:2,0:2:6:0,6,63	0/0:5,0:5:9:0,9,90	./.:.:.:.:.	./.:.:.:.:.	0/0:4,0:4:3:0,3,31	./.:.:.:.:.	0/0:5,0:5:3:0,3,31	0/0:2,0:2:6:0,6,59	./.:.:.:.:.	./.:.:.:.:.	0/0:3,0:3:3:0,3,31	0/0:3,0:3:3:0,3,31	0/0:2,0:2:3:0,3,32	0/0:3,0:3:6:0,6,57	0/0:2,0:2:3:0,3,32	./.:.:.:.:.	./.:.:.:.:.	0/0:2,0:2:6:0,6,63	1/1:0,2:2:3:29,3,0	1/1:1,1:2:3:29,3,0	1/1:0,4:4:9:89,9,0	./.:.:.:.:.	./.:.:.:.:.	./.:.:.:.:.	1/1:0,1:1:3:29,3,0	0/0:2,0:2:3:0,3,29	./.:.:.:.:.	0/0:1,0:1:3:0,3,29	0/0:2,0:2:3:0,3,29	0/0:4,0:4:3:0,3,33	./.:.:.:.:.	1/1:1,1:2:3:29,3,0	./.:.:.:.:.	0/0:1,0:1:3:0,3,28	./.:.:.:.:.	0/0:6,0:6:6:0,6,63	./.:.:.:.:.	0/0:1,0:1:3:0,3,28	0/0:2,0:2:3:0,3,32	0/0:4,0:4:6:0,6,61	0/0:2,0:2:3:0,3,33	0/0:2,0:2:3:0,3,32	0/0:3,0:3:3:0,3,32	0/0:3,0:3:3:0,3,27	0/0:3,0:3:3:0,3,30	./.:.:.:.:.	0/0:2,0:2:3:0,3,31	0/0:3,0:3:6:0,6,63	./.:.:.:.:.	./.:.:.:.:.	1/1:0,2:2:6:61,6,0	0/0:5,0:5:9:0,9,95	1/1:4,1:5:3:28,3,0	1/1:1,1:2:3:31,3,0	0/0:5,0:5:12:0,12,126	./.:.:.:.:.	0/0:2,0:2:3:0,3,31	0/0:2,0:2:6:0,6,61	./.:.:.:.:.	./.:.:.:.:.	0/0:1,0:1:3:0,3,28	0/0:4,0:4:6:0,6,61	0/0:3,0:3:3:0,3,33	./.:.:.:.:.	0/0:5,0:5:3:0,3,32	1/1:0,2:2:6:59,6,0	./.:.:.:.:.	0/0:6,0:6:12:0,12,122	0/0:4,0:4:3:0,3,32	./.:.:.:.:.	./.:.:.:.:.	1/1:1,2:3:6:61,6,0	0/0:3,0:3:3:0,3,32	1/1:4,1:5:3:31,3,0	1/1:1,2:3:6:57,6,0	./.:.:.:.:.	./.:.:.:.:.	0/0:2,0:2:3:0,3,45	./.:.:.:.:.	./.:.:.:.:.	0/0:4,0:4:3:0,3,45	./.:.:.:.:.	./.:.:.:.:.	0/0:25,0:25:33:0,33,368
chr0	166179625	.	G	A	2828.81	.	AC=41;AF=0.161;AN=254;BaseQRankSum=-3.113;DP=744;Dels=0.00;FS=0.428;HaplotypeScore=0.0770;InbreedingCoeff=0.6114;MLEAC=36;MLEAF=0.142;MQ=54.41;MQ0=4;MQRankSum=2.944;QD=25.48;ReadPosRankSum=0.861	GT:AD:DP:GQ:PL	0/0:34,0:34:99:0,99,1074	0/0:17,0:18:48:0,48,528	1/1:0,7:7:21:216,21,0	0/0:35,0:35:99:0,102,1075	0/0:15,0:15:45:0,45,459	1/1:0,9:9:27:272,27,0	0/0:6,0:6:18:0,18,185	0/0:5,0:5:15:0,15,168	0/0:4,0:4:12:0,12,131	0/0:4,0:4:9:0,9,91	0/0:1,0:1:3:0,3,32	0/0:12,0:12:36:0,36,373	0/0:13,0:13:33:0,33,350	./.:.:.:.:.	0/0:17,0:17:48:0,48,509	0/0:9,0:9:24:0,24,261	0/0:9,0:9:27:0,27,279	0/0:3,0:3:9:0,9,97	0/0:4,0:4:12:0,12,127	1/1:0,1:1:3:30,3,0	./.:.:.:.:.	1/1:0,3:3:9:91,9,0	0/0:17,0:17:51:0,51,541	0/0:15,0:15:45:0,45,460	0/0:1,0:1:3:0,3,34	0/0:11,0:11:30:0,30,312	0/0:9,0:9:27:0,27,278	0/0:1,0:1:3:0,3,35	0/0:2,0:2:6:0,6,69	0/0:6,0:6:18:0,18,188	0/0:7,0:8:21:0,21,225	0/0:8,0:8:24:0,24,269	0/0:11,0:11:33:0,33,348	0/0:3,0:3:6:0,6,67	0/0:13,0:13:36:0,36,376	0/0:2,0:2:6:0,6,67	1/1:0,29:29:81:849,81,0	0/0:3,0:3:9:0,9,94	0/0:13,0:13:39:0,39,401	0/0:5,0:5:15:0,15,158	0/0:4,0:4:12:0,12,132	0/0:11,0:11:30:0,30,304	0/0:13,0:13:39:0,39,410	0/0:7,0:8:21:0,21,218	0/0:15,0:15:45:0,45,466	0/0:19,0:19:54:0,54,575	1/1:0,10:10:27:268,27,0	0/0:4,0:4:12:0,12,133	0/0:2,0:2:6:0,6,63	0/0:1,0:1:3:0,3,32	0/0:2,0:2:6:0,6,63	0/0:2,0:2:6:0,6,63	0/0:2,0:2:6:0,6,69	0/0:2,0:2:6:0,6,63	0/0:2,0:2:6:0,6,61	0/0:3,0:3:9:0,9,97	0/0:6,0:6:18:0,18,186	0/0:1,0:1:3:0,3,32	0/0:3,0:3:9:0,9,95	0/0:5,0:5:15:0,15,153	0/0:4,0:4:12:0,12,122	0/0:8,0:8:24:0,24,242	0/0:4,0:4:12:0,12,128	0/0:2,0:2:6:0,6,62	0/0:5,0:5:15:0,15,156	0/0:2,0:2:6:0,6,63	0/0:3,0:3:9:0,9,90	0/0:4,0:4:12:0,12,122	0/0:5,0:5:15:0,15,153	1/1:0,3:3:9:94,9,0	0/0:2,0:2:6:0,6,63	1/1:0,2:2:6:57,6,0	1/1:0,3:3:6:77,6,0	1/1:0,7:7:18:200,18,0	1/1:0,3:3:9:92,9,0	0/0:3,0:3:9:0,9,96	./.:.:.:.:.	0/1:2,2:4:51:53,0,51	./.:.:.:.:.	0/0:2,0:2:6:0,6,63	0/0:2,0:2:6:0,6,65	0/0:2,0:2:6:0,6,63	0/0:2,0:2:6:0,6,65	1/1:0,1:1:3:32,3,0	1/1:0,3:3:9:96,9,0	0/0:1,0:1:3:0,3,30	0/0:7,0:7:21:0,21,220	0/0:3,0:3:9:0,9,100	0/0:4,0:4:12:0,12,126	0/0:5,0:5:12:0,12,135	0/0:1,0:1:3:0,3,32	0/0:1,0:1:3:0,3,27	0/0:1,0:1:3:0,3,31	./.:.:.:.:.	0/0:5,0:5:15:0,15,160	0/0:5,0:5:15:0,15,166	0/0:3,0:3:9:0,9,95	0/0:3,0:3:9:0,9,95	0/0:1,0:1:3:0,3,31	0/0:1,0:1:3:0,3,32	0/0:2,0:2:6:0,6,67	./.:.:.:.:.	0/0:2,0:2:6:0,6,61	1/1:0,1:1:3:32,3,0	./.:.:.:.:.	1/1:0,4:4:12:122,12,0	1/1:0,7:7:21:228,21,0	./.:.:.:.:.	0/0:4,0:4:12:0,12,130	0/0:2,0:2:6:0,6,61	0/0:6,0:6:18:0,18,184	0/0:4,0:4:12:0,12,132	0/0:5,0:5:15:0,15,155	0/0:4,0:4:12:0,12,126	0/0:3,0:3:9:0,9,93	0/0:2,0:2:6:0,6,62	./.:.:.:.:.	0/0:2,0:2:6:0,6,61	./.:.:.:.:.	0/0:2,0:2:6:0,6,61	0/0:4,0:4:12:0,12,122	0/0:6,0:6:18:0,18,184	0/0:5,0:5:15:0,15,158	1/1:0,4:4:12:118,12,0	1/1:0,4:4:12:122,12,0	0/0:2,0:2:6:0,6,65	1/1:0,1:1:3:31,3,0	1/1:0,5:5:15:150,15,0	0/0:4,0:4:12:0,12,126	0/0:6,0:6:6:0,6,89	0/0:2,0:2:3:0,3,45	0/0:2,0:2:3:0,3,30	0/0:5,0:5:12:0,12,142	0/0:2,0:2:3:0,3,45	0/0:3,0:3:6:0,6,76	0/0:4,0:4:6:0,6,89	0/0:35,0:35:99:0,102,1151
chr0	166184842	.	C	A	1253.32	.	AC=16;AF=0.063;AN=256;DP=750;Dels=0.00;FS=0.000;HaplotypeScore=0.0307;InbreedingCoeff=0.3683;MLEAC=13;MLEAF=0.051;MQ=37.44;MQ0=45;QD=21.61	GT:AD:DP:GQ:PL	0/0:49,0:49:84:0,84,910	0/0:19,0:19:30:0,30,316	1/1:0,14:14:27:292,27,0	0/0:20,0:20:33:0,33,353	0/0:10,0:10:27:0,27,275	0/0:9,0:9:15:0,15,158	0/0:8,0:8:24:0,24,267	./.:.:.:.:.	0/0:1,0:1:3:0,3,33	0/0:9,0:9:27:0,27,284	./.:.:.:.:.	0/0:15,0:15:42:0,42,455	0/0:15,0:15:36:0,36,390	0/0:3,0:3:6:0,6,69	0/0:18,0:18:33:0,33,357	0/0:16,0:16:36:0,36,390	0/0:13,0:13:36:0,36,390	0/0:1,0:1:3:0,3,31	0/0:5,0:5:3:0,3,32	0/0:5,0:5:15:0,15,157	./.:.:.:.:.	0/0:10,0:10:24:0,24,237	1/1:0,9:9:27:292,27,0	0/0:13,0:13:27:0,27,287	0/0:3,0:3:9:0,9,97	0/0:15,0:15:36:0,36,379	0/0:10,0:10:27:0,27,294	0/0:2,0:2:6:0,6,63	0/0:1,0:1:3:0,3,30	0/0:17,0:17:39:0,39,407	0/0:5,0:5:12:0,12,132	0/0:1,0:1:3:0,3,22	0/0:10,0:10:24:0,24,252	0/0:1,0:1:3:0,3,32	0/0:12,0:12:36:0,36,379	0/0:4,0:4:9:0,9,100	0/0:7,0:7:15:0,15,167	0/0:2,0:2:6:0,6,67	0/0:11,0:11:18:0,18,194	0/0:1,0:1:3:0,3,33	0/0:4,0:4:12:0,12,134	0/0:11,0:11:18:0,18,189	1/1:0,18:18:48:506,48,0	0/0:14,0:14:27:0,27,283	0/0:12,0:12:30:0,30,316	0/0:18,0:18:39:0,39,422	1/1:0,2:2:6:63,6,0	0/0:2,0:2:6:0,6,63	0/0:1,0:1:3:0,3,32	0/0:3,0:3:3:0,3,31	0/0:2,0:2:6:0,6,63	./.:.:.:.:.	0/0:4,0:4:12:0,12,128	0/0:4,0:4:9:0,9,97	0/0:4,0:4:12:0,12,122	0/0:4,0:4:9:0,9,95	0/0:2,0:2:6:0,6,65	0/0:4,0:4:9:0,9,97	0/0:1,0:1:3:0,3,31	0/0:5,0:5:9:0,9,95	0/0:1,0:1:3:0,3,32	./.:.:.:.:.	0/0:8,0:8:18:0,18,189	0/0:3,0:3:9:0,9,100	0/0:1,0:1:3:0,3,34	0/0:1,0:1:3:0,3,32	0/0:1,0:1:3:0,3,31	0/0:3,0:3:6:0,6,65	0/0:3,0:3:6:0,6,65	0/0:3,0:3:9:0,9,97	0/0:3,0:3:6:0,6,63	0/0:3,0:3:9:0,9,97	0/0:5,0:5:15:0,15,162	0/0:6,0:6:9:0,9,100	0/0:5,0:5:12:0,12,127	0/0:2,0:2:6:0,6,63	0/0:3,0:3:3:0,3,34	0/0:3,0:3:9:0,9,92	0/0:1,0:1:3:0,3,34	0/0:6,0:6:18:0,18,189	0/0:1,0:1:3:0,3,30	0/0:3,0:3:9:0,9,97	0/0:4,0:4:12:0,12,126	0/0:1,0:1:3:0,3,32	0/0:5,0:5:15:0,15,158	0/0:4,0:4:6:0,6,69	0/0:1,0:1:3:0,3,32	0/0:3,0:3:6:0,6,63	0/0:6,0:7:15:0,15,159	0/0:7,0:7:18:0,18,178	0/0:1,0:1:3:0,3,31	0/0:3,0:3:9:0,9,97	0/0:3,0:3:3:0,3,32	0/0:1,0:1:3:0,3,32	./.:.:.:.:.	0/0:7,0:7:18:0,18,189	./.:.:.:.:.	0/0:3,0:3:9:0,9,95	0/0:2,0:2:6:0,6,63	0/0:1,0:1:3:0,3,33	0/0:2,0:2:3:0,3,32	0/0:1,0:1:3:0,3,34	0/0:5,0:5:12:0,12,130	1/1:0,1:1:3:30,3,0	1/1:0,5:5:9:100,9,0	1/1:0,5:5:15:153,15,0	0/0:2,0:2:3:0,3,35	0/0:6,0:6:12:0,12,130	0/0:4,0:4:12:0,12,126	./.:.:.:.:.	0/0:4,0:4:9:0,9,89	0/0:4,0:4:12:0,12,134	0/0:8,0:8:18:0,18,184	0/0:9,0:9:18:0,18,189	0/0:3,0:3:3:0,3,34	0/0:5,0:5:12:0,12,128	0/0:6,0:6:18:0,18,189	0/0:6,0:6:18:0,18,189	0/0:6,0:6:15:0,15,155	0/0:4,0:4:12:0,12,126	0/0:2,0:2:6:0,6,61	0/0:1,0:1:3:0,3,31	0/0:5,0:5:15:0,15,153	1/1:0,4:4:6:65,6,0	0/0:3,0:3:6:0,6,69	0/0:3,0:3:9:0,9,92	0/0:3,0:3:9:0,9,95	0/0:3,0:3:9:0,9,95	0/0:2,0:2:6:0,6,64	0/0:2,0:2:6:0,6,63	0/0:4,0:4:6:0,6,89	0/0:1,0:1:3:0,3,29	0/0:4,0:4:12:0,12,124	0/0:6,0:6:12:0,12,151	0/0:2,0:2:6:0,6,60	./.:.:.:.:.	0/0:18,0:18:27:0,27,308
chr0	166189291	.	C	T	1281.35	.	AC=22;AF=0.100;AN=220;BaseQRankSum=-5.122;DP=377;Dels=0.00;FS=1.841;HaplotypeScore=0.1992;InbreedingCoeff=0.3970;MLEAC=21;MLEAF=0.095;MQ=59.73;MQ0=0;MQRankSum=2.218;QD=24.64;ReadPosRankSum=-0.903	GT:AD:DP:GQ:PL	0/0:18,0:18:51:0,51,558	0/0:9,0:9:27:0,27,287	1/1:0,12:12:33:346,33,0	0/0:10,0:10:30:0,30,319	0/0:5,0:5:15:0,15,159	0/0:2,0:2:6:0,6,64	0/0:5,0:5:15:0,15,161	./.:.:.:.:.	0/0:3,0:3:9:0,9,97	0/0:8,0:8:24:0,24,252	0/0:1,0:1:3:0,3,32	0/0:3,0:3:9:0,9,95	0/0:5,0:5:15:0,15,154	./.:.:.:.:.	0/0:5,0:5:15:0,15,165	0/0:1,0:1:3:0,3,32	0/0:6,0:6:18:0,18,187	./.:.:.:.:.	0/0:1,0:1:3:0,3,32	./.:.:.:.:.	./.:.:.:.:.	1/1:0,3:3:9:92,9,0	1/1:0,10:10:24:273,24,0	0/0:9,0:9:27:0,27,287	./.:.:.:.:.	0/0:6,0:6:18:0,18,189	0/0:6,0:6:18:0,18,191	./.:.:.:.:.	./.:.:.:.:.	0/0:8,0:8:21:0,21,237	0/0:2,0:2:6:0,6,66	0/0:3,0:3:9:0,9,96	0/0:1,0:1:3:0,3,32	0/0:2,0:2:6:0,6,63	0/0:6,0:6:18:0,18,189	0/0:1,0:1:3:0,3,32	0/0:10,0:10:30:0,30,311	./.:.:.:.:.	0/0:1,0:1:3:0,3,32	./.:.:.:.:.	0/0:2,0:2:6:0,6,66	0/0:1,0:1:3:0,3,32	1/1:0,3:3:9:88,9,0	0/0:5,0:5:15:0,15,158	0/0:7,0:7:21:0,21,225	0/0:2,0:2:6:0,6,64	1/1:0,7:7:21:216,21,0	0/0:1,0:1:3:0,3,34	./.:.:.:.:.	0/0:3,0:3:9:0,9,95	0/0:2,0:2:6:0,6,63	0/0:2,0:2:6:0,6,63	0/0:2,0:2:6:0,6,62	0/0:2,0:2:6:0,6,62	0/0:1,0:1:3:0,3,32	./.:.:.:.:.	0/0:1,0:1:3:0,3,30	0/0:1,0:1:3:0,3,32	0/0:1,0:1:3:0,3,32	0/0:2,0:2:6:0,6,63	0/0:2,0:2:6:0,6,61	0/0:4,0:4:12:0,12,124	0/0:6,0:6:18:0,18,176	0/0:2,0:2:6:0,6,63	0/0:3,0:3:9:0,9,89	0/0:3,0:3:9:0,9,95	0/0:1,0:1:3:0,3,33	0/0:2,0:2:6:0,6,59	0/0:1,0:1:3:0,3,32	./.:.:.:.:.	0/0:1,0:1:3:0,3,34	./.:.:.:.:.	0/0:4,0:4:12:0,12,130	./.:.:.:.:.	0/0:1,0:1:3:0,3,32	0/0:1,0:1:3:0,3,32	0/0:3,0:3:9:0,9,97	./.:.:.:.:.	0/0:1,0:1:3:0,3,32	0/0:5,0:5:15:0,15,157	./.:.:.:.:.	0/0:1,0:1:3:0,3,31	0/0:3,0:3:9:0,9,96	1/1:0,3:3:9:90,9,0	1/1:0,5:5:15:150,15,0	./.:.:.:.:.	0/0:1,0:1:3:0,3,34	./.:.:.:.:.	0/0:2,0:2:6:0,6,65	0/0:1,0:1:3:0,3,31	./.:.:.:.:.	0/0:3,0:3:9:0,9,95	0/0:1,0:1:3:0,3,32	0/0:1,0:1:3:0,3,32	0/0:4,0:4:12:0,12,126	0/0:3,0:3:9:0,9,97	0/0:3,0:3:9:0,9,98	0/0:3,0:3:9:0,9,92	./.:.:.:.:.	0/0:1,0:1:3:0,3,32	0/0:1,0:1:3:0,3,32	0/0:2,0:2:6:0,6,63	0/0:1,0:1:3:0,3,32	1/1:0,2:2:6:62,6,0	./.:.:.:.:.	1/1:0,5:5:15:151,15,0	0/0:2,0:2:6:0,6,64	1/1:0,1:1:3:32,3,0	0/0:1,0:1:3:0,3,32	0/0:1,0:1:3:0,3,33	0/0:2,0:2:6:0,6,64	0/0:1,0:1:3:0,3,32	0/0:6,0:6:18:0,18,189	0/0:3,0:3:9:0,9,91	0/0:5,0:5:12:0,12,141	./.:.:.:.:.	0/0:1,0:1:3:0,3,31	0/0:3,0:3:9:0,9,93	./.:.:.:.:.	./.:.:.:.:.	0/0:3,0:3:9:0,9,98	0/0:1,0:1:3:0,3,32	0/0:3,0:3:9:0,9,97	1/1:0,1:1:3:32,3,0	0/0:4,0:4:9:0,9,108	0/0:1,0:1:3:0,3,31	0/0:4,0:4:12:0,12,126	0/0:2,0:2:6:0,6,63	0/0:2,0:2:6:0,6,63	0/0:4,0:4:9:0,9,109	./.:.:.:.:.	0/0:4,0:4:6:0,6,89	./.:.:.:.:.	0/0:4,0:4:6:0,6,89	0/0:2,0:2:3:0,3,45	0/0:5,0:5:9:0,9,121	0/0:18,0:18:54:0,54,606
chr0	166189298	.	A	G	830.97	.	AC=22;AF=0.099;AN=222;BaseQRankSum=0.661;DP=393;Dels=0.00;FS=0.670;HaplotypeScore=0.2064;InbreedingCoeff=0.3878;MLEAC=18;MLEAF=0.081;MQ=59.75;MQ0=0;MQRankSum=0.278;QD=24.44;ReadPosRankSum=-0.470	GT:AD:DP:GQ:PL	0/0:19,0:19:54:0,54,568	0/0:10,0:10:30:0,30,296	0/0:10,0:10:30:0,30,298	0/0:10,0:10:30:0,30,304	0/0:5,0:5:15:0,15,145	0/0:2,0:2:6:0,6,62	0/0:5,0:5:15:0,15,148	./.:.:.:.:.	0/0:4,0:4:12:0,12,124	0/0:8,0:8:24:0,24,233	./.:.:.:.:.	1/1:0,4:4:12:126,12,0	0/0:6,0:6:18:0,18,182	./.:.:.:.:.	0/0:6,0:6:18:0,18,181	0/0:1,0:1:3:0,3,30	0/0:6,0:6:18:0,18,176	./.:.:.:.:.	0/0:1,0:1:3:0,3,32	./.:.:.:.:.	./.:.:.:.:.	0/0:3,0:3:9:0,9,86	0/0:10,0:10:24:0,24,267	0/0:9,0:9:27:0,27,284	./.:.:.:.:.	0/0:6,0:6:18:0,18,181	0/0:7,0:7:21:0,21,208	./.:.:.:.:.	0/0:1,0:1:3:0,3,29	0/0:10,0:10:24:0,24,267	0/0:2,0:2:6:0,6,60	0/0:3,0:3:9:0,9,97	0/0:1,0:1:3:0,3,32	0/0:2,0:2:6:0,6,68	0/0:6,0:6:18:0,18,184	0/0:1,0:1:3:0,3,31	0/0:10,0:10:30:0,30,296	./.:.:.:.:.	0/0:1,0:1:3:0,3,29	./.:.:.:.:.	0/0:2,0:2:6:0,6,61	0/0:2,0:2:6:0,6,59	0/0:3,0:3:9:0,9,89	1/1:0,6:6:18:187,18,0	1/1:0,7:7:21:224,21,0	0/0:3,0:3:9:0,9,94	0/0:7,0:7:21:0,21,211	0/0:3,0:3:9:0,9,97	./.:.:.:.:.	0/0:2,0:2:6:0,6,59	0/0:2,0:2:6:0,6,58	0/0:2,0:2:6:0,6,60	0/0:2,0:2:6:0,6,59	0/0:2,0:2:6:0,6,59	0/0:1,0:1:3:0,3,32	./.:.:.:.:.	0/0:1,0:1:3:0,3,30	0/0:1,0:1:3:0,3,31	0/0:1,0:1:3:0,3,32	1/1:0,2:2:6:63,6,0	0/0:2,0:2:6:0,6,57	0/0:5,0:5:15:0,15,149	0/0:6,0:6:18:0,18,176	0/0:2,0:2:6:0,6,58	0/0:3,0:3:9:0,9,89	0/0:3,0:3:9:0,9,90	0/0:1,0:1:3:0,3,32	0/0:1,0:1:3:0,3,30	0/0:1,0:1:3:0,3,29	./.:.:.:.:.	0/0:1,0:1:3:0,3,32	./.:.:.:.:.	0/0:4,0:4:12:0,12,119	./.:.:.:.:.	1/1:0,1:1:3:32,3,0	1/1:0,1:1:3:31,3,0	0/0:3,0:3:9:0,9,93	./.:.:.:.:.	0/0:1,0:1:3:0,3,32	0/0:7,0:7:21:0,21,211	./.:.:.:.:.	0/0:1,0:1:3:0,3,31	0/0:2,0:2:6:0,6,62	0/0:3,0:3:9:0,9,88	0/0:5,0:5:15:0,15,150	./.:.:.:.:.	0/0:1,0:1:3:0,3,31	./.:.:.:.:.	0/0:2,0:2:6:0,6,61	0/0:1,0:1:3:0,3,30	./.:.:.:.:.	0/0:3,0:3:9:0,9,89	0/0:1,0:1:3:0,3,30	0/0:1,0:1:3:0,3,30	0/0:4,0:4:12:0,12,118	0/0:4,0:4:12:0,12,120	0/0:3,0:3:9:0,9,98	0/0:3,0:3:9:0,9,89	./.:.:.:.:.	0/0:1,0:1:3:0,3,30	0/0:1,0:1:3:0,3,30	0/0:2,0:2:6:0,6,61	0/0:1,0:1:3:0,3,29	0/0:2,0:2:6:0,6,60	./.:.:.:.:.	0/0:6,0:6:18:0,18,176	0/0:1,0:1:3:0,3,32	0/0:1,0:1:3:0,3,30	0/0:1,0:1:3:0,3,30	0/0:1,0:1:3:0,3,30	0/0:4,0:4:12:0,12,126	0/0:1,0:1:3:0,3,31	0/0:7,0:7:21:0,21,203	0/0:4,0:4:12:0,12,118	0/0:5,0:5:12:0,12,135	./.:.:.:.:.	0/0:1,0:1:3:0,3,29	0/0:3,0:3:9:0,9,90	./.:.:.:.:.	0/0:1,0:1:3:0,3,30	1/1:0,3:3:9:91,9,0	1/1:0,1:1:3:31,3,0	0/0:3,0:3:9:0,9,94	0/0:1,0:1:3:0,3,32	0/0:4,0:4:9:0,9,102	0/0:1,0:1:3:0,3,29	1/1:0,5:5:15:157,15,0	1/1:0,2:2:6:61,6,0	1/1:0,2:2:6:63,6,0	0/0:4,0:4:9:0,9,106	./.:.:.:.:.	0/0:4,0:4:6:0,6,89	./.:.:.:.:.	0/0:4,0:4:6:0,6,89	0/0:2,0:2:3:0,3,45	0/0:5,0:5:9:0,9,120	0/0:15,0:15:45:0,45,493
chr0	166189577	.	G	A	461.32	.	AC=13;AF=0.052;AN=248;BaseQRankSum=0.191;DP=636;Dels=0.00;FS=5.732;HaplotypeScore=0.0547;InbreedingCoeff=0.3014;MLEAC=9;MLEAF=0.036;MQ=59.74;MQ0=0;MQRankSum=-0.168;QD=20.06;ReadPosRankSum=0.191	GT:AD:DP:GQ:PL	0/0:37,0:37:99:0,111,1125	0/0:12,0:12:33:0,33,374	0/0:15,0:15:39:0,39,418	0/0:21,0:21:63:0,63,643	0/0:6,0:6:18:0,18,190	0/0:8,0:8:21:0,21,237	0/0:2,0:2:6:0,6,60	./.:.:.:.:.	0/0:3,0:3:9:0,9,97	0/0:11,0:11:30:0,30,319	0/0:1,0:1:3:0,3,22	0/0:5,0:5:15:0,15,154	0/0:9,0:9:27:0,27,274	./.:.:.:.:.	0/0:16,0:16:48:0,48,487	0/0:10,0:10:27:0,27,289	0/0:11,0:11:21:0,21,259	0/0:3,0:3:9:0,9,95	0/0:5,0:5:12:0,12,144	0/0:4,0:4:6:0,6,89	0/0:2,0:2:6:0,6,63	0/0:9,0:9:27:0,27,294	0/0:13,0:13:39:0,39,390	0/0:24,0:24:60:0,60,687	./.:.:.:.:.	0/0:9,0:9:24:0,24,261	0/0:11,0:11:30:0,30,319	0/0:2,0:2:6:0,6,66	0/0:2,0:2:6:0,6,62	0/0:8,0:8:24:0,24,242	./.:.:.:.:.	0/1:2,1:3:27:27,0,56	1/1:0,8:8:21:237,21,0	0/0:2,0:2:6:0,6,60	0/0:16,0:16:45:0,45,494	./.:.:.:.:.	0/0:12,0:12:36:0,36,378	0/0:7,0:7:21:0,21,202	0/0:5,0:5:15:0,15,148	0/0:2,0:2:6:0,6,59	0/0:2,0:2:6:0,6,63	0/0:9,0:9:27:0,27,288	0/0:4,0:4:12:0,12,130	0/0:14,0:14:42:0,42,436	0/0:9,0:9:24:0,24,267	0/0:13,0:13:33:0,33,382	0/0:9,0:9:27:0,27,280	0/0:2,0:2:6:0,6,67	./.:.:.:.:.	0/0:5,0:5:12:0,12,138	0/0:1,0:1:3:0,3,33	0/0:1,0:1:3:0,3,32	0/0:3,0:3:9:0,9,92	0/0:1,0:1:3:0,3,32	0/0:4,0:4:12:0,12,133	0/0:2,0:2:6:0,6,59	0/0:4,0:4:9:0,9,94	0/0:6,0:6:15:0,15,163	0/0:1,0:1:3:0,3,31	0/0:2,0:2:6:0,6,58	0/0:2,0:2:6:0,6,65	0/0:2,0:2:6:0,6,62	0/0:5,0:5:15:0,15,152	0/0:5,0:5:15:0,15,158	0/0:3,0:3:9:0,9,95	0/0:3,0:3:9:0,9,100	0/0:2,0:2:6:0,6,63	0/0:8,0:8:24:0,24,250	0/0:5,0:5:15:0,15,158	./.:.:.:.:.	0/0:2,0:2:6:0,6,61	0/0:3,0:3:9:0,9,89	0/0:7,0:7:21:0,21,232	0/0:3,0:3:9:0,9,86	./.:.:.:.:.	0/0:2,0:2:6:0,6,61	0/0:1,0:1:3:0,3,30	0/0:2,0:2:6:0,6,57	0/0:2,0:2:6:0,6,65	0/0:2,0:2:3:0,3,44	0/0:3,0:3:9:0,9,95	0/0:2,0:2:6:0,6,67	0/0:2,0:2:6:0,6,65	0/0:2,0:2:6:0,6,65	0/0:6,0:6:18:0,18,185	0/0:1,0:1:3:0,3,31	0/0:2,0:2:6:0,6,68	0/0:1,0:1:3:0,3,28	0/0:3,0:3:9:0,9,89	0/0:3,0:3:9:0,9,92	0/0:1,0:1:3:0,3,28	1/1:0,3:3:9:95,9,0	0/0:5,0:5:15:0,15,156	./.:.:.:.:.	1/1:0,3:3:9:95,9,0	1/1:0,3:3:9:84,9,0	0/0:1,0:1:3:0,3,29	1/1:0,2:2:6:65,6,0	0/0:2,0:2:6:0,6,63	1/1:0,1:1:3:32,3,0	0/0:2,0:2:6:0,6,63	0/0:4,0:4:12:0,12,126	./.:.:.:.:.	0/0:3,0:3:9:0,9,95	0/0:1,0:1:3:0,3,34	0/0:7,0:7:21:0,21,208	0/0:3,0:3:9:0,9,98	0/0:4,0:4:12:0,12,126	0/0:1,0:1:3:0,3,30	0/0:1,0:1:3:0,3,29	0/0:2,0:2:6:0,6,61	0/0:1,0:1:3:0,3,30	0/0:7,0:7:21:0,21,215	0/0:4,0:4:12:0,12,124	0/0:4,0:4:12:0,12,124	0/0:3,0:3:9:0,9,97	0/0:2,0:2:6:0,6,63	0/0:4,0:4:12:0,12,127	0/0:3,0:3:9:0,9,95	0/0:2,0:2:6:0,6,65	0/0:3,0:3:9:0,9,95	0/0:5,0:5:15:0,15,158	0/0:6,0:6:18:0,18,187	0/0:4,0:4:12:0,12,125	0/0:3,0:3:9:0,9,95	0/0:1,0:1:3:0,3,32	0/0:5,0:5:15:0,15,149	0/0:4,0:4:12:0,12,134	0/0:3,0:3:9:0,9,92	0/0:2,0:2:3:0,3,45	./.:.:.:.:.	0/0:2,0:2:3:0,3,45	./.:.:.:.:.	0/0:2,0:2:3:0,3,45	./.:.:.:.:.	0/0:3,0:3:6:0,6,76	0/0:24,0:24:72:0,72,785
chr0	166192952	.	C	T	3303.55	.	AC=18;AF=0.066;AN=272;BaseQRankSum=-2.720;DP=951;Dels=0.00;FS=1.157;HaplotypeScore=0.0191;InbreedingCoeff=0.4228;MLEAC=15;MLEAF=0.055;MQ=59.58;MQ0=0;MQRankSum=-0.209;QD=28.24;ReadPosRankSum=1.031	GT:AD:DP:GQ:PL	1/1:0,64:64:99:2019,192,0	0/0:16,0:16:48:0,48,498	0/0:13,0:13:39:0,39,399	1/1:0,26:26:78:791,78,0	0/0:13,0:13:39:0,39,402	0/0:12,0:12:36:0,36,376	0/0:13,0:13:39:0,39,398	0/0:4,0:4:12:0,12,126	0/1:1,1:2:26:26,0,28	0/0:10,0:10:30:0,30,311	0/0:2,0:2:6:0,6,67	0/0:12,0:12:36:0,36,379	0/0:12,0:12:36:0,36,376	0/0:3,0:3:9:0,9,92	0/0:14,0:14:42:0,42,442	0/0:9,0:9:24:0,24,260	0/0:15,0:15:45:0,45,468	0/1:1,1:2:26:26,0,26	0/0:6,0:6:18:0,18,179	0/0:7,0:7:21:0,21,218	0/0:4,0:4:12:0,12,135	0/0:16,0:16:48:0,48,496	0/0:22,0:22:66:0,66,684	0/0:23,0:23:63:0,63,690	0/0:1,0:1:3:0,3,32	0/0:15,0:15:45:0,45,469	0/0:16,0:16:48:0,48,496	0/0:3,0:3:9:0,9,101	0/0:2,0:2:6:0,6,66	0/0:19,0:19:54:0,54,570	0/0:4,0:4:12:0,12,127	0/0:3,0:3:9:0,9,95	0/0:16,0:16:48:0,48,508	0/0:2,0:2:6:0,6,67	0/0:14,0:14:42:0,42,437	0/0:7,0:7:21:0,21,228	0/0:18,0:18:54:0,54,567	0/0:6,0:6:18:0,18,195	0/0:17,0:17:51:0,51,530	0/0:2,0:2:6:0,6,68	0/0:1,0:1:3:0,3,32	0/0:10,0:10:30:0,30,307	0/0:15,0:15:45:0,45,458	0/0:11,0:11:33:0,33,343	0/0:18,0:18:54:0,54,552	0/0:16,0:16:48:0,48,494	0/0:15,0:15:42:0,42,453	0/0:4,0:4:12:0,12,133	0/0:1,0:1:3:0,3,32	1/1:0,13:13:36:377,36,0	1/1:0,2:2:6:59,6,0	1/1:0,1:1:3:31,3,0	1/1:0,5:5:15:149,15,0	0/0:4,0:4:12:0,12,123	0/0:2,0:2:6:0,6,61	0/0:3,0:3:9:0,9,92	0/0:10,0:10:24:0,24,278	0/0:7,0:7:21:0,21,212	1/1:0,1:1:3:30,3,0	0/0:10,0:10:30:0,30,299	0/0:6,0:6:18:0,18,187	0/0:2,0:2:6:0,6,59	0/0:6,0:6:18:0,18,186	0/0:3,0:3:9:0,9,95	0/0:5,0:5:15:0,15,150	0/0:4,0:4:12:0,12,117	0/0:5,0:5:15:0,15,153	0/0:7,0:7:21:0,21,219	0/0:4,0:4:12:0,12,130	./.:.:.:.:.	0/0:2,0:2:6:0,6,65	0/0:2,0:2:6:0,6,62	0/0:7,0:7:21:0,21,216	0/0:3,0:3:9:0,9,89	0/0:5,0:5:15:0,15,156	0/0:3,0:3:9:0,9,92	0/0:2,0:2:6:0,6,62	0/0:2,0:2:6:0,6,62	0/0:2,0:2:6:0,6,63	0/0:1,0:1:3:0,3,32	0/0:2,0:2:6:0,6,62	0/0:4,0:4:12:0,12,128	0/0:2,0:2:6:0,6,62	0/0:1,0:1:3:0,3,29	0/0:6,0:6:18:0,18,183	0/0:2,0:2:6:0,6,64	0/0:8,0:8:24:0,24,245	0/0:5,0:5:15:0,15,153	0/0:3,0:3:9:0,9,93	0/0:6,0:6:18:0,18,178	0/0:3,0:3:9:0,9,96	0/0:3,0:3:9:0,9,93	0/0:6,0:6:18:0,18,195	0/0:2,0:2:6:0,6,62	0/0:1,0:1:3:0,3,31	0/0:4,0:4:12:0,12,124	0/0:4,0:4:12:0,12,128	0/0:2,0:2:6:0,6,59	0/0:2,0:2:6:0,6,66	0/0:2,0:2:6:0,6,61	0/0:6,0:6:18:0,18,195	0/0:1,0:1:3:0,3,32	0/0:4,0:4:12:0,12,127	0/0:1,0:1:3:0,3,33	0/0:6,0:6:15:0,15,168	0/0:4,0:4:12:0,12,126	0/0:1,0:1:3:0,3,35	0/0:9,0:9:27:0,27,274	0/0:3,0:3:9:0,9,93	0/0:7,0:7:21:0,21,212	0/0:6,0:6:18:0,18,189	0/0:3,0:3:9:0,9,94	0/0:12,0:12:36:0,36,382	0/0:3,0:3:9:0,9,90	0/0:8,0:8:24:0,24,255	1/1:0,1:1:3:32,3,0	0/0:4,0:4:12:0,12,130	0/0:7,0:7:21:0,21,214	0/0:9,0:9:27:0,27,278	0/0:7,0:7:21:0,21,218	0/0:4,0:4:12:0,12,122	0/0:1,0:1:3:0,3,33	0/0:9,0:9:27:0,27,276	0/0:7,0:7:18:0,18,199	0/0:6,0:6:15:0,15,170	0/0:5,0:5:15:0,15,154	0/0:2,0:2:6:0,6,59	0/0:5,0:5:12:0,12,141	0/0:4,0:4:12:0,12,130	0/0:2,0:2:3:0,3,45	0/0:2,0:2:3:0,3,45	0/0:2,0:2:6:0,6,60	0/0:5,0:5:12:0,12,139	0/0:8,0:8:12:0,12,179	0/0:6,0:6:9:0,9,134	0/0:4,0:4:6:0,6,89	0/0:24,0:24:72:0,72,780
chr0	166193283	.	T	A	1219.7	.	AC=15;AF=0.057;AN=264;BaseQRankSum=-3.011;DP=1035;Dels=0.00;FS=1.152;HaplotypeScore=0.0954;InbreedingCoeff=0.4452;MLEAC=12;MLEAF=0.045;MQ=59.42;MQ0=1;MQRankSum=-0.436;QD=20.67;ReadPosRankSum=0.967	GT:AD:DP:GQ:PL	0/0:86,0:86:99:0,256,2682	0/0:11,0:11:33:0,33,340	0/0:23,0:23:60:0,60,661	0/0:42,0:42:99:0,126,1281	0/0:12,0:12:36:0,36,367	0/0:13,0:13:39:0,39,393	0/0:24,0:24:72:0,72,723	0/0:2,0:2:6:0,6,62	0/0:1,0:1:3:0,3,32	0/0:15,0:15:45:0,45,462	0/0:3,0:3:9:0,9,93	0/0:24,0:24:72:0,72,736	0/0:15,0:15:45:0,45,468	0/0:1,0:1:3:0,3,31	0/0:13,0:13:39:0,39,401	0/0:19,0:19:54:0,54,570	0/0:19,0:19:51:0,51,528	0/0:4,0:4:12:0,12,120	0/0:12,0:12:27:0,27,286	0/0:7,0:7:21:0,21,207	0/0:2,0:2:6:0,6,64	0/0:14,0:14:42:0,42,415	0/0:24,0:24:69:0,69,729	0/0:25,0:25:72:0,72,761	0/0:2,0:2:6:0,6,63	0/0:19,0:19:57:0,57,594	0/0:16,0:16:48:0,48,502	0/0:2,0:2:6:0,6,63	0/0:1,0:1:3:0,3,32	0/0:27,0:27:81:0,81,800	0/0:5,0:5:15:0,15,159	0/0:3,0:3:9:0,9,99	0/0:26,0:26:75:0,75,775	0/0:2,0:2:6:0,6,61	0/0:19,0:19:57:0,57,593	0/0:4,0:4:12:0,12,122	0/0:18,0:18:51:0,51,542	0/0:7,0:7:21:0,21,205	0/0:9,0:9:27:0,27,267	0/0:3,0:3:9:0,9,97	0/0:2,0:2:6:0,6,67	0/0:13,0:13:39:0,39,402	0/0:13,0:13:36:0,36,387	0/0:12,0:12:36:0,36,364	1/1:0,22:22:63:649,63,0	0/0:20,0:20:60:0,60,599	0/0:10,0:10:30:0,30,314	0/0:3,0:3:9:0,9,100	0/0:1,0:1:3:0,3,31	0/0:3,0:3:9:0,9,90	0/0:3,0:3:9:0,9,94	0/0:1,0:1:3:0,3,32	0/0:7,0:7:21:0,21,217	0/0:2,0:2:6:0,6,65	0/0:3,0:3:9:0,9,92	0/0:3,0:3:9:0,9,92	0/0:5,0:5:15:0,15,154	0/0:11,0:11:33:0,33,347	0/0:4,0:4:12:0,12,123	0/0:6,0:6:18:0,18,186	./.:.:.:.:.	0/0:1,0:1:3:0,3,30	0/0:8,0:8:21:0,21,227	0/0:4,0:4:12:0,12,124	0/0:7,0:7:21:0,21,214	0/0:5,0:5:15:0,15,156	0/0:3,0:3:9:0,9,92	0/0:12,0:12:36:0,36,371	./.:.:.:.:.	0/0:3,0:3:9:0,9,91	0/0:2,0:2:6:0,6,62	0/0:3,0:3:9:0,9,91	0/0:2,0:2:6:0,6,62	0/1:10,2:12:27:27,0,265	1/1:0,3:3:9:92,9,0	0/0:6,0:6:18:0,18,184	0/0:4,0:4:12:0,12,124	0/0:1,0:1:3:0,3,30	./.:.:.:.:.	0/0:7,0:7:21:0,21,221	0/0:3,0:3:9:0,9,95	0/0:1,0:1:3:0,3,33	0/0:3,0:3:9:0,9,92	0/0:7,0:7:21:0,21,215	0/0:2,0:2:6:0,6,59	0/0:3,0:3:9:0,9,92	0/0:2,0:2:6:0,6,60	0/0:4,0:4:12:0,12,121	0/0:3,0:3:9:0,9,92	0/0:4,0:4:12:0,12,127	0/0:3,0:3:9:0,9,95	0/0:4,0:4:12:0,12,125	0/0:3,0:3:9:0,9,92	0/0:3,0:3:9:0,9,95	0/0:2,0:2:6:0,6,61	./.:.:.:.:.	0/0:3,0:3:9:0,9,94	0/0:1,0:1:3:0,3,31	0/0:6,0:6:18:0,18,184	0/0:5,0:5:15:0,15,159	0/0:4,0:4:12:0,12,120	0/0:3,0:3:9:0,9,96	0/0:3,0:3:9:0,9,93	0/0:3,0:3:9:0,9,94	0/0:3,0:3:9:0,9,92	0/0:1,0:1:3:0,3,31	0/0:3,0:3:9:0,9,89	0/0:5,0:5:15:0,15,162	0/0:2,0:2:6:0,6,63	0/0:9,0:9:27:0,27,271	0/0:9,0:9:27:0,27,267	0/0:2,0:2:6:0,6,63	0/0:3,0:3:9:0,9,90	0/0:8,0:8:24:0,24,245	0/0:3,0:3:9:0,9,96	0/0:6,0:6:18:0,18,189	0/0:3,0:3:9:0,9,96	0/0:5,0:5:15:0,15,150	1/1:0,6:6:18:182,18,0	0/0:9,0:9:27:0,27,278	0/0:5,0:5:15:0,15,153	1/1:0,6:6:18:182,18,0	0/0:10,0:10:30:0,30,310	0/0:1,0:1:3:0,3,33	0/0:4,0:4:12:0,12,125	0/0:8,0:8:24:0,24,238	1/1:0,4:4:12:123,12,0	1/1:0,2:2:6:61,6,0	1/1:0,4:4:12:124,12,0	0/0:4,0:4:6:0,6,89	./.:.:.:.:.	0/0:3,0:3:6:0,6,75	0/0:4,0:4:6:0,6,75	0/0:3,0:3:6:0,6,75	0/0:8,0:8:15:0,15,196	0/0:2,0:2:3:0,3,45	0/0:14,0:14:39:0,39,448
chr0	166193410	.	C	T	1847.83	.	AC=25;AF=0.097;AN=258;DP=1022;Dels=0.00;FS=0.978;HaplotypeScore=0.1567;InbreedingCoeff=0.5533;MLEAC=20;MLEAF=0.078;MQ=58.67;MQ0=2;QD=26.03	GT:AD:DP:GQ:PL	0/0:65,0:65:99:0,192,1967	0/0:8,0:8:21:0,21,229	0/0:8,0:8:24:0,24,243	0/0:45,0:45:99:0,132,1319	0/0:13,0:13:39:0,39,375	0/0:17,0:17:48:0,48,495	0/0:19,0:19:57:0,57,578	0/0:1,0:1:3:0,3,32	0/0:2,0:2:6:0,6,66	0/0:9,0:10:24:0,24,234	0/0:3,0:3:9:0,9,93	0/0:14,0:14:39:0,39,402	1/1:0,14:14:42:438,42,0	0/0:1,0:1:3:0,3,27	0/0:25,0:25:69:0,69,722	0/0:22,0:22:63:0,63,657	0/0:11,0:11:33:0,33,330	0/0:3,0:3:9:0,9,93	0/0:9,0:9:27:0,27,271	0/0:10,0:10:30:0,30,304	0/0:2,0:2:6:0,6,63	0/0:28,0:28:84:0,84,814	0/0:15,0:15:42:0,42,436	0/0:24,0:24:72:0,72,725	./.:.:.:.:.	0/0:19,0:19:57:0,57,554	0/0:17,0:17:51:0,51,514	1/1:0,1:1:3:32,3,0	./.:.:.:.:.	0/0:26,0:26:78:0,78,778	0/0:3,0:3:3:0,3,31	0/0:4,0:4:9:0,9,94	0/0:30,0:30:90:0,90,896	0/0:6,0:6:18:0,18,171	0/0:20,0:20:54:0,54,555	0/0:6,0:6:12:0,12,122	0/0:25,0:25:69:0,69,703	0/0:16,0:16:48:0,48,481	1/1:0,22:22:66:678,66,0	./.:.:.:.:.	1/1:0,2:2:6:61,6,0	0/0:7,0:7:21:0,21,213	0/0:16,0:16:45:0,45,440	0/0:20,0:20:60:0,60,609	0/0:17,0:17:45:0,45,476	0/0:14,0:14:42:0,42,415	0/0:11,0:11:30:0,30,317	0/0:4,0:4:12:0,12,115	0/0:1,0:1:3:0,3,32	0/0:7,0:7:18:0,18,190	0/0:4,0:4:12:0,12,114	0/0:2,0:2:6:0,6,56	0/0:3,0:3:9:0,9,93	0/0:4,0:4:12:0,12,123	0/0:2,0:2:6:0,6,62	./.:.:.:.:.	0/0:2,0:2:6:0,6,60	0/0:8,0:8:24:0,24,238	0/0:2,0:2:6:0,6,61	0/0:7,0:7:21:0,21,216	1/1:0,2:2:6:63,6,0	1/1:0,1:1:3:32,3,0	0/0:7,0:7:21:0,21,209	1/1:0,8:8:24:249,24,0	1/1:0,3:3:9:94,9,0	0/0:4,0:4:12:0,12,125	0/0:3,0:3:9:0,9,90	0/0:5,0:5:15:0,15,156	1/1:0,1:1:3:31,3,0	0/0:2,0:2:6:0,6,62	0/0:1,0:1:3:0,3,25	0/0:4,0:4:12:0,12,117	0/0:5,0:5:12:0,12,129	0/0:4,0:4:12:0,12,120	0/0:2,0:2:6:0,6,60	0/0:3,0:3:9:0,9,89	0/0:4,0:4:12:0,12,121	0/0:2,0:2:6:0,6,55	0/0:2,0:2:6:0,6,63	0/0:3,0:3:6:0,6,74	0/0:6,0:6:12:0,12,154	./.:.:.:.:.	0/0:8,0:8:24:0,24,254	0/0:9,0:9:21:0,21,221	0/0:4,0:4:12:0,12,120	0/0:5,0:5:15:0,15,145	0/0:3,0:3:9:0,9,89	0/0:7,0:7:21:0,21,214	1/1:0,5:5:15:155,15,0	0/1:2,2:4:23:54,0,23	./.:.:.:.:.	0/0:6,0:6:18:0,18,181	0/0:3,0:3:9:0,9,89	0/0:2,0:2:6:0,6,59	0/0:5,0:5:15:0,15,150	./.:.:.:.:.	0/0:6,0:6:18:0,18,180	0/0:3,0:3:9:0,9,92	0/0:1,0:1:3:0,3,32	0/0:4,0:4:12:0,12,120	0/0:7,0:7:21:0,21,213	0/0:2,0:2:6:0,6,61	0/0:5,0:5:15:0,15,149	0/0:1,0:1:3:0,3,29	0/0:4,0:4:12:0,12,122	0/0:4,0:4:12:0,12,120	0/0:7,0:7:21:0,21,216	0/0:7,0:7:18:0,18,191	0/0:1,0:1:3:0,3,32	0/0:7,0:7:21:0,21,202	0/0:8,0:8:24:0,24,232	0/0:1,0:1:3:0,3,32	0/0:3,0:3:6:0,6,74	0/0:8,0:8:24:0,24,237	1/1:0,3:3:9:95,9,0	0/0:5,0:5:12:0,12,141	1/1:0,5:5:15:156,15,0	0/0:4,0:4:12:0,12,120	0/0:1,0:1:3:0,3,29	0/0:4,0:4:12:0,12,119	0/0:3,0:3:9:0,9,89	0/0:3,0:3:9:0,9,94	0/0:6,0:6:15:0,15,167	0/0:5,0:5:12:0,12,119	0/0:7,0:7:21:0,21,199	0/0:10,0:10:27:0,27,282	0/0:7,0:7:21:0,21,215	0/0:1,0:1:3:0,3,30	0/0:6,0:6:18:0,18,178	./.:.:.:.:.	0/0:4,0:5:6:0,6,89	0/0:2,0:2:3:0,3,45	0/0:12,0:12:24:0,24,286	0/0:2,0:2:3:0,3,45	0/0:4,0:4:6:0,6,89	0/0:2,0:2:6:0,6,61	0/0:14,0:14:42:0,42,443
chr0	166198627	.	A	G	901.1	.	AC=15;AF=0.060;AN=252;BaseQRankSum=3.642;DP=811;Dels=0.00;FS=5.139;HaplotypeScore=0.2057;InbreedingCoeff=0.3362;MLEAC=12;MLEAF=0.048;MQ=52.37;MQ0=1;MQRankSum=-0.343;QD=21.98;ReadPosRankSum=-2.048	GT:AD:DP:GQ:PL	0/0:42,0:42:99:0,123,1371	0/0:21,0:21:57:0,57,601	0/0:17,0:17:48:0,48,517	0/0:31,0:31:90:0,90,954	0/0:11,0:11:33:0,33,346	0/0:12,0:13:36:0,36,383	0/0:13,0:13:33:0,33,339	0/0:3,0:3:9:0,9,97	0/0:2,0:2:6:0,6,60	0/0:11,0:11:30:0,30,338	0/0:1,0:1:3:0,3,31	0/0:15,0:15:45:0,45,480	0/0:13,0:13:39:0,39,418	0/0:1,0:1:3:0,3,31	0/0:22,0:22:54:0,54,609	0/0:15,0:15:42:0,42,452	0/0:19,0:19:51:0,51,559	./.:.:.:.:.	0/0:5,0:5:12:0,12,125	0/0:2,0:2:3:0,3,33	./.:.:.:.:.	0/0:10,0:10:30:0,30,328	0/0:15,0:15:42:0,42,448	1/1:0,14:14:36:413,36,0	0/0:1,0:1:3:0,3,31	0/0:13,0:13:39:0,39,404	0/0:12,0:12:36:0,36,379	0/0:3,0:3:9:0,9,95	0/0:1,0:1:3:0,3,34	0/0:12,0:12:36:0,36,380	0/0:3,0:3:9:0,9,93	0/0:3,0:3:6:0,6,68	0/0:5,0:5:15:0,15,148	0/0:2,0:2:6:0,6,67	0/0:12,0:12:36:0,36,387	./.:.:.:.:.	0/0:22,0:22:63:0,63,666	0/0:6,0:6:18:0,18,189	0/0:14,0:14:36:0,36,387	./.:.:.:.:.	0/0:1,0:1:3:0,3,34	0/0:12,0:12:33:0,33,360	0/0:10,0:10:27:0,27,306	1/1:0,10:10:30:319,30,0	0/0:19,0:19:48:0,48,538	0/0:19,0:19:45:0,45,532	0/0:9,0:9:27:0,27,285	1/1:0,1:1:3:28,3,0	0/0:2,0:2:6:0,6,67	0/0:5,0:5:15:0,15,157	0/0:3,0:3:9:0,9,97	./.:.:.:.:.	0/0:4,0:4:12:0,12,122	0/0:5,0:5:15:0,15,153	1/1:0,4:4:12:128,12,0	0/0:1,0:1:3:0,3,32	0/0:6,0:6:18:0,18,182	0/0:2,0:2:3:0,3,30	0/0:1,0:1:3:0,3,33	1/1:0,4:4:9:97,9,0	0/0:2,0:2:6:0,6,63	0/0:9,0:9:21:0,21,248	0/0:9,0:9:24:0,24,266	0/0:5,0:5:15:0,15,150	0/0:10,0:10:30:0,30,317	0/0:1,0:1:3:0,3,30	0/0:3,0:3:9:0,9,92	0/0:9,0:9:27:0,27,283	0/0:7,0:7:18:0,18,207	0/0:1,0:1:3:0,3,30	0/0:4,0:4:12:0,12,130	0/0:1,0:1:3:0,3,33	0/0:3,0:3:6:0,6,61	0/1:3,1:4:20:20,0,81	1/1:0,2:2:6:62,6,0	0/0:2,0:2:6:0,6,67	0/0:2,0:2:6:0,6,57	0/0:3,0:3:9:0,9,96	./.:.:.:.:.	0/0:6,0:6:18:0,18,195	0/0:1,0:1:3:0,3,30	0/0:3,0:3:6:0,6,73	0/0:4,0:4:12:0,12,132	0/0:4,0:4:12:0,12,130	0/0:2,0:2:3:0,3,32	0/0:4,0:4:12:0,12,127	0/0:2,0:2:6:0,6,67	0/0:2,0:2:6:0,6,63	0/0:3,0:3:9:0,9,100	0/0:3,0:3:9:0,9,91	./.:.:.:.:.	0/0:4,0:4:12:0,12,122	0/0:5,0:5:15:0,15,160	0/0:1,0:1:3:0,3,24	./.:.:.:.:.	0/0:2,0:2:6:0,6,61	0/0:3,0:3:9:0,9,95	0/0:1,0:1:3:0,3,30	0/0:3,0:3:9:0,9,95	0/0:1,0:1:3:0,3,32	0/0:5,0:5:15:0,15,160	0/0:2,0:2:6:0,6,65	0/0:2,0:2:6:0,6,63	0/0:6,0:6:18:0,18,184	./.:.:.:.:.	0/0:3,0:3:9:0,9,97	0/0:4,0:4:12:0,12,131	0/0:1,0:1:3:0,3,33	0/0:1,0:1:3:0,3,30	0/0:2,0:2:6:0,6,61	0/0:8,0:8:18:0,18,212	0/0:1,0:1:3:0,3,31	0/0:6,0:6:18:0,18,189	0/0:5,0:5:15:0,15,161	0/0:4,0:4:6:0,6,74	0/0:2,0:2:6:0,6,66	0/0:2,0:2:6:0,6,63	0/0:3,0:3:9:0,9,92	1/1:0,2:2:3:32,3,0	0/0:2,0:2:6:0,6,61	0/0:6,0:6:18:0,18,188	0/0:4,0:4:12:0,12,130	0/0:9,0:9:27:0,27,291	0/0:8,0:8:24:0,24,249	0/0:1,0:1:3:0,3,33	0/0:6,0:6:12:0,12,137	./.:.:.:.:.	0/0:3,0:3:6:0,6,63	0/0:3,0:3:9:0,9,97	0/0:10,0:10:21:0,21,257	0/0:2,0:2:3:0,3,45	0/0:2,0:2:3:0,3,45	0/0:2,0:2:3:0,3,45	0/0:1,0:1:3:0,3,31	./.:.:.:.:.	0/0:2,0:2:6:0,6,62	0/0:36,0:36:99:0,105,1158
chr0	166198754	.	A	G	2182.36	.	AC=21;AF=0.081;AN=260;BaseQRankSum=2.677;DP=953;Dels=0.00;FS=0.479;HaplotypeScore=0.0889;InbreedingCoeff=0.5021;MLEAC=20;MLEAF=0.077;MQ=56.71;MQ0=0;MQRankSum=0.617;QD=26.61;ReadPosRankSum=-0.957	GT:AD:DP:GQ:PL	0/0:66,0:66:99:0,186,2049	0/0:24,0:24:69:0,69,754	0/0:19,0:19:57:0,57,596	0/0:38,0:38:99:0,111,1190	1/1:0,19:19:51:576,51,0	1/1:0,12:12:30:349,30,0	0/0:10,0:10:30:0,30,314	0/0:3,0:3:9:0,9,95	0/0:1,0:1:3:0,3,31	0/0:13,0:13:39:0,39,398	0/0:6,0:6:15:0,15,157	0/0:16,0:16:48:0,48,501	0/0:20,0:20:60:0,60,630	0/0:1,0:1:3:0,3,32	0/0:22,0:22:66:0,66,691	0/0:17,0:17:51:0,51,537	1/1:0,17:17:48:518,48,0	0/0:1,0:1:3:0,3,32	0/0:6,0:6:18:0,18,186	0/0:6,0:6:12:0,12,148	0/0:2,0:2:3:0,3,32	0/0:9,0:9:27:0,27,282	0/0:20,0:20:54:0,54,601	0/0:22,0:22:63:0,63,672	0/0:2,0:2:6:0,6,65	0/0:17,0:17:51:0,51,535	0/0:18,0:18:48:0,48,536	0/0:5,0:5:15:0,15,153	0/0:1,0:1:3:0,3,32	0/0:14,0:14:42:0,42,441	0/0:2,0:2:6:0,6,63	0/0:4,0:4:12:0,12,129	0/0:7,0:7:21:0,21,217	1/1:0,1:1:3:33,3,0	0/0:11,0:11:33:0,33,348	0/0:3,0:3:9:0,9,94	0/0:20,0:20:51:0,51,588	0/0:13,0:13:33:0,33,354	0/0:16,0:16:48:0,48,505	0/0:1,0:1:3:0,3,32	0/1:2,2:4:54:54,0,54	0/0:12,0:12:36:0,36,390	0/0:16,0:16:48:0,48,500	0/0:8,0:8:24:0,24,256	0/0:20,0:20:57:0,57,611	0/0:22,0:22:66:0,66,691	0/0:17,0:17:51:0,51,552	0/0:4,0:4:12:0,12,132	0/0:1,0:1:3:0,3,32	0/0:5,0:5:12:0,12,142	./.:.:.:.:.	./.:.:.:.:.	0/0:4,0:4:12:0,12,129	0/0:4,0:4:12:0,12,130	0/0:2,0:2:6:0,6,62	0/0:2,0:2:6:0,6,63	0/0:8,0:8:24:0,24,245	0/0:5,0:5:15:0,15,158	0/0:3,0:3:9:0,9,95	0/0:5,0:5:15:0,15,161	0/0:3,0:3:9:0,9,92	0/0:6,0:6:18:0,18,192	1/1:0,7:7:21:221,21,0	0/0:6,0:6:18:0,18,192	0/0:6,0:6:18:0,18,189	0/0:3,0:3:9:0,9,96	0/0:4,0:4:12:0,12,125	0/0:7,0:7:21:0,21,214	0/0:3,0:3:9:0,9,97	./.:.:.:.:.	0/0:6,0:6:18:0,18,185	1/1:0,2:2:6:59,6,0	0/0:3,0:3:9:0,9,95	0/0:4,0:4:12:0,12,126	0/0:5,0:5:15:0,15,154	0/0:2,0:2:6:0,6,67	0/0:2,0:2:6:0,6,67	0/0:2,0:2:6:0,6,63	0/0:1,0:1:3:0,3,32	0/0:5,0:5:15:0,15,152	0/0:2,0:2:6:0,6,63	0/0:2,0:2:6:0,6,65	0/0:1,0:1:3:0,3,32	./.:.:.:.:.	1/1:0,6:6:18:195,18,0	0/0:4,0:4:12:0,12,130	0/0:5,0:5:15:0,15,167	0/0:2,0:2:6:0,6,60	0/0:3,0:3:9:0,9,95	1/1:0,6:6:18:197,18,0	./.:.:.:.:.	0/0:3,0:3:9:0,9,99	0/0:3,0:3:9:0,9,97	0/0:1,0:1:3:0,3,32	0/0:3,0:3:9:0,9,95	0/0:3,0:3:9:0,9,92	0/0:3,0:3:9:0,9,95	0/0:1,0:1:3:0,3,32	0/0:3,0:3:9:0,9,97	0/0:1,0:1:3:0,3,31	0/0:4,0:4:12:0,12,124	0/0:3,0:3:9:0,9,94	0/0:3,0:3:9:0,9,97	0/0:1,0:1:3:0,3,32	0/0:1,0:1:3:0,3,32	0/0:3,0:3:9:0,9,92	1/1:0,5:5:15:161,15,0	0/0:8,0:8:24:0,24,252	0/0:7,0:7:21:0,21,215	0/0:3,0:3:9:0,9,93	0/0:10,0:10:27:0,27,294	0/0:7,0:7:21:0,21,220	0/0:11,0:11:27:0,27,298	0/0:4,0:4:12:0,12,122	0/0:3,0:3:9:0,9,95	1/1:0,3:3:9:101,9,0	0/0:3,0:3:9:0,9,95	0/0:6,0:6:18:0,18,185	0/0:1,0:1:3:0,3,32	0/0:2,0:2:6:0,6,63	0/0:1,0:1:3:0,3,31	0/0:11,0:11:30:0,30,330	0/0:5,0:5:15:0,15,158	0/0:4,0:4:12:0,12,122	0/0:4,0:4:12:0,12,125	0/0:2,0:2:6:0,6,63	0/0:7,0:7:15:0,15,183	0/0:4,0:4:12:0,12,126	0/0:3,0:3:9:0,9,95	0/0:3,0:3:6:0,6,77	0/0:2,0:2:3:0,3,45	./.:.:.:.:.	0/0:8,0:8:15:0,15,196	0/0:1,0:1:3:0,3,32	./.:.:.:.:.	0/0:2,0:2:3:0,3,32	0/0:32,0:32:96:0,96,1047
chr0	166199708	.	G	A	324.46	.	AC=11;AF=0.053;AN=208;BaseQRankSum=-0.538;DP=417;Dels=0.00;FS=0.966;HaplotypeScore=0.0452;InbreedingCoeff=0.1980;MLEAC=8;MLEAF=0.038;MQ=56.31;MQ0=1;MQRankSum=0.327;QD=14.11;ReadPosRankSum=2.119	GT:AD:DP:GQ:PL	0/0:19,0:19:45:0,45,529	0/0:18,0:18:51:0,51,518	0/0:6,0:6:18:0,18,182	0/0:7,0:7:18:0,18,183	0/0:5,0:5:12:0,12,121	./.:.:.:.:.	0/0:3,0:3:9:0,9,92	./.:.:.:.:.	./.:.:.:.:.	0/0:8,0:8:18:0,18,212	./.:.:.:.:.	0/0:5,0:5:15:0,15,156	0/0:10,0:10:30:0,30,300	./.:.:.:.:.	0/0:12,0:12:27:0,27,285	0/0:3,0:3:9:0,9,92	0/0:8,0:8:24:0,24,252	./.:.:.:.:.	0/0:5,0:5:12:0,12,136	0/0:1,0:1:3:0,3,28	0/0:1,0:1:3:0,3,31	0/0:2,0:2:6:0,6,61	0/0:2,0:2:6:0,6,60	1/1:0,6:6:15:156,15,0	./.:.:.:.:.	0/0:4,0:4:9:0,9,106	0/0:10,0:10:24:0,24,239	./.:.:.:.:.	0/0:2,0:2:6:0,6,63	0/0:5,0:5:12:0,12,136	./.:.:.:.:.	0/0:1,0:1:3:0,3,31	0/0:1,0:1:3:0,3,31	./.:.:.:.:.	0/0:5,0:5:15:0,15,159	./.:.:.:.:.	0/0:15,0:15:33:0,33,393	./.:.:.:.:.	0/0:5,0:5:9:0,9,103	0/0:1,0:1:3:0,3,32	0/0:1,0:1:3:0,3,31	0/0:6,0:6:18:0,18,181	0/0:11,0:11:30:0,30,314	1/1:0,6:6:12:139,12,0	0/0:8,0:8:18:0,18,201	0/0:1,0:1:3:0,3,32	0/0:10,0:10:30:0,30,306	0/0:1,0:1:3:0,3,32	0/0:1,0:1:3:0,3,32	0/0:6,0:6:18:0,18,183	0/0:1,0:1:3:0,3,29	./.:.:.:.:.	0/0:4,0:4:9:0,9,105	0/0:3,0:3:6:0,6,74	./.:.:.:.:.	0/0:1,0:1:3:0,3,28	0/0:3,0:3:9:0,9,86	0/0:4,0:4:6:0,6,62	0/0:2,0:2:3:0,3,33	1/1:0,3:3:6:60,6,0	0/0:3,0:3:9:0,9,95	0/0:5,0:5:12:0,12,122	0/0:5,0:5:9:0,9,92	0/0:1,0:1:3:0,3,30	0/0:2,0:2:6:0,6,62	./.:.:.:.:.	0/0:1,0:1:3:0,3,30	0/0:4,0:4:12:0,12,118	./.:.:.:.:.	./.:.:.:.:.	0/0:1,0:1:3:0,3,33	./.:.:.:.:.	0/0:3,0:3:6:0,6,60	0/1:3,2:5:48:51,0,48	./.:.:.:.:.	0/0:2,0:2:6:0,6,59	./.:.:.:.:.	0/0:3,0:3:9:0,9,97	1/1:0,1:1:3:30,3,0	0/0:1,0:1:3:0,3,29	0/0:1,0:1:3:0,3,29	./.:.:.:.:.	0/0:1,0:1:3:0,3,31	0/0:3,0:3:9:0,9,90	0/0:1,0:1:3:0,3,29	0/0:1,0:1:3:0,3,31	0/0:2,0:2:6:0,6,63	0/0:1,0:1:3:0,3,30	0/0:3,0:3:9:0,9,93	0/0:4,0:4:12:0,12,124	0/0:2,0:2:6:0,6,59	0/0:1,0:1:3:0,3,30	./.:.:.:.:.	./.:.:.:.:.	0/0:2,0:2:6:0,6,61	./.:.:.:.:.	0/0:2,0:2:6:0,6,59	./.:.:.:.:.	./.:.:.:.:.	0/0:4,0:4:9:0,9,104	./.:.:.:.:.	0/0:3,0:3:6:0,6,75	0/0:2,0:2:3:0,3,31	0/0:3,0:3:9:0,9,96	0/0:1,0:1:3:0,3,32	0/0:4,0:4:12:0,12,126	./.:.:.:.:.	0/0:6,0:6:18:0,18,178	0/0:1,0:1:3:0,3,33	0/0:1,0:1:3:0,3,30	0/0:2,0:2:6:0,6,61	0/0:1,0:1:3:0,3,33	0/0:7,0:7:15:0,15,151	0/0:4,0:4:12:0,12,118	0/0:4,0:4:9:0,9,96	0/0:3,0:3:9:0,9,93	0/0:2,0:2:6:0,6,60	0/0:5,0:5:15:0,15,148	1/1:0,2:2:3:29,3,0	0/0:1,0:1:3:0,3,29	0/0:4,0:4:12:0,12,121	./.:.:.:.:.	0/0:9,0:9:27:0,27,269	0/0:3,0:3:9:0,9,89	0/0:2,0:2:3:0,3,29	0/0:2,0:2:6:0,6,62	0/0:1,0:1:3:0,3,30	0/0:3,0:3:9:0,9,89	0/0:2,0:2:6:0,6,59	./.:.:.:.:.	./.:.:.:.:.	0/0:1,0:1:3:0,3,31	./.:.:.:.:.	0/0:6,0:6:12:0,12,150	./.:.:.:.:.	0/0:1,0:1:3:0,3,32	0/0:17,0:18:51:0,51,565
chr0	166201307	.	A	T	10629.3	.	AC=152;AF=0.603;AN=252;BaseQRankSum=0.674;DP=733;Dels=0.00;FS=46.658;HaplotypeScore=0.0605;InbreedingCoeff=0.7689;MLEAC=135;MLEAF=0.536;MQ=58.96;MQ0=0;MQRankSum=-0.504;QD=27.40;ReadPosRankSum=0.264	GT:AD:DP:GQ:PL	0/0:45,0:45:99:0,135,1448	0/0:11,0:11:33:0,33,343	0/0:14,0:14:39:0,39,416	1/1:0,27:27:81:839,81,0	1/1:0,10:10:30:312,30,0	1/1:0,10:10:27:282,27,0	0/0:5,0:5:15:0,15,155	1/1:0,3:3:9:96,9,0	1/1:0,3:3:9:78,9,0	1/1:0,7:7:21:215,21,0	1/1:0,3:3:9:96,9,0	0/0:10,0:10:30:0,30,311	1/1:0,6:6:15:171,15,0	./.:.:.:.:.	1/1:0,16:16:48:482,48,0	1/1:0,8:8:24:247,24,0	1/1:0,14:14:33:379,33,0	1/1:0,2:2:6:65,6,0	0/0:8,0:8:24:0,24,247	0/0:7,0:7:21:0,21,216	1/1:0,7:7:21:232,21,0	0/0:11,0:11:27:0,27,299	1/1:0,14:14:39:417,39,0	1/1:0,13:13:39:407,39,0	0/0:2,0:2:6:0,6,61	1/1:0,13:13:39:389,39,0	0/0:9,0:9:24:0,24,260	1/1:0,2:2:6:67,6,0	1/1:0,2:2:6:61,6,0	1/1:0,12:12:33:358,33,0	1/1:0,3:3:9:98,9,0	1/1:0,3:3:9:98,9,0	1/1:0,15:15:45:461,45,0	1/1:0,2:2:6:56,6,0	1/1:0,10:10:27:288,27,0	0/0:2,0:2:6:0,6,61	0/0:12,0:12:30:0,30,335	0/0:5,0:5:15:0,15,148	1/1:0,12:12:36:378,36,0	0/0:1,0:1:3:0,3,33	1/1:0,2:2:6:52,6,0	1/1:0,9:9:27:279,27,0	0/0:14,0:14:39:0,39,416	1/1:0,6:6:18:189,18,0	0/0:12,0:12:36:0,36,376	1/1:0,18:18:45:501,45,0	0/0:15,0:15:42:0,42,453	1/1:0,9:9:27:280,27,0	./.:.:.:.:.	1/1:0,3:3:9:92,9,0	./.:.:.:.:.	1/1:0,2:2:6:61,6,0	1/1:0,5:5:15:156,15,0	0/0:4,0:4:12:0,12,124	1/1:0,4:4:12:124,12,0	1/1:0,4:4:12:127,12,0	1/1:0,4:4:12:119,12,0	1/1:0,2:2:6:64,6,0	./.:.:.:.:.	1/1:0,2:2:6:62,6,0	1/1:0,1:1:3:32,3,0	1/1:0,3:3:9:95,9,0	1/1:0,5:5:15:151,15,0	0/0:6,0:6:15:0,15,165	0/0:1,0:1:3:0,3,31	1/1:0,3:3:9:94,9,0	1/1:0,4:4:12:122,12,0	0/0:8,0:8:18:0,18,212	1/1:0,3:3:6:75,6,0	1/1:0,1:1:3:32,3,0	0/0:2,0:2:6:0,6,63	1/1:0,1:1:3:31,3,0	0/0:1,0:1:3:0,3,32	0/0:7,0:7:21:0,21,206	0/0:1,0:1:3:0,3,30	1/1:0,1:2:3:31,3,0	./.:.:.:.:.	./.:.:.:.:.	./.:.:.:.:.	0/0:6,0:6:12:0,12,151	./.:.:.:.:.	1/1:0,1:1:3:31,3,0	1/1:0,3:3:9:95,9,0	0/0:3,0:3:9:0,9,94	1/1:0,3:3:9:94,9,0	0/0:6,0:6:18:0,18,195	1/1:0,3:3:9:93,9,0	1/1:0,5:5:15:159,15,0	1/1:0,3:3:9:96,9,0	1/1:0,6:6:18:192,18,0	./.:.:.:.:.	0/0:8,0:8:21:0,21,230	1/1:0,1:1:3:31,3,0	1/1:0,2:2:6:60,6,0	1/1:0,1:1:3:31,3,0	1/1:0,1:1:3:32,3,0	0/0:8,0:8:24:0,24,261	1/1:0,1:1:3:30,3,0	1/1:0,1:1:3:31,3,0	1/1:0,4:4:12:129,12,0	1/1:0,5:5:15:163,15,0	1/1:0,1:1:3:31,3,0	1/1:0,1:1:3:31,3,0	1/1:0,3:3:9:92,9,0	0/0:2,0:2:6:0,6,61	1/1:0,2:2:6:61,6,0	./.:.:.:.:.	1/1:0,2:2:6:62,6,0	0/0:4,0:4:12:0,12,129	0/0:4,0:4:12:0,12,121	0/0:6,0:6:18:0,18,184	0/0:4,0:4:12:0,12,133	0/0:8,0:8:24:0,24,243	1/1:0,4:4:9:109,9,0	1/1:0,2:2:6:62,6,0	1/1:0,1:1:3:31,3,0	1/1:0,2:2:3:45,3,0	0/0:3,0:3:9:0,9,92	0/0:2,0:2:6:0,6,61	0/0:2,0:2:6:0,6,61	0/0:6,0:6:18:0,18,190	0/0:4,0:4:12:0,12,124	0/0:10,0:10:30:0,30,310	0/0:5,0:5:15:0,15,154	0/0:2,0:2:6:0,6,58	0/0:4,0:4:12:0,12,124	0/0:8,0:8:24:0,24,241	0/0:4,0:4:12:0,12,121	0/0:5,0:5:15:0,15,155	./.:.:.:.:.	1/1:0,2:2:3:45,3,0	0/0:4,0:4:9:0,9,108	1/1:0,5:5:9:120,9,0	1/1:0,7:7:12:165,12,0	1/1:0,4:4:6:89,6,0	1/1:0,2:2:3:45,3,0	0/0:14,0:14:42:0,42,478
chr0	166201417	.	T	G	10424.7	.	AC=141;AF=0.564;AN=250;BaseQRankSum=5.512;DP=708;Dels=0.00;FS=0.576;HaplotypeScore=0.1263;InbreedingCoeff=0.7581;MLEAC=143;MLEAF=0.572;MQ=58.04;MQ0=0;MQRankSum=-1.423;QD=29.04;ReadPosRankSum=1.596	GT:AD:DP:GQ:PL	0/0:49,0:49:99:0,147,1497	0/0:11,0:11:30:0,30,325	0/0:15,0:15:45:0,45,456	1/1:0,20:20:57:617,57,0	1/1:0,16:16:45:495,45,0	1/1:0,11:11:33:353,33,0	0/0:4,0:4:12:0,12,123	1/1:0,3:3:9:96,9,0	./.:.:.:.:.	1/1:0,8:8:21:234,21,0	1/1:0,2:2:6:67,6,0	0/0:11,0:11:27:0,27,296	1/1:0,5:5:15:157,15,0	1/1:0,1:1:3:32,3,0	1/1:0,10:10:30:316,30,0	1/1:0,8:9:21:240,21,0	1/1:0,8:8:21:237,21,0	0/0:3,0:3:9:0,9,94	0/0:1,0:1:3:0,3,30	0/0:10,0:10:24:0,24,252	./.:.:.:.:.	0/0:18,0:18:39:0,39,453	1/1:0,13:13:39:425,39,0	1/1:0,10:10:30:318,30,0	0/0:1,0:1:3:0,3,31	1/1:0,10:10:30:320,30,0	0/0:8,0:8:24:0,24,245	./.:.:.:.:.	1/1:0,3:3:9:86,9,0	1/1:0,8:8:24:254,24,0	1/1:0,5:5:15:165,15,0	1/1:0,4:4:9:98,9,0	1/1:1,11:12:33:342,33,0	1/1:0,3:3:9:100,9,0	1/1:0,18:18:51:561,51,0	0/0:5,0:5:15:0,15,155	0/0:13,0:13:39:0,39,399	0/0:11,0:11:33:0,33,335	1/1:0,2:2:6:59,6,0	0/0:2,0:2:6:0,6,63	1/1:0,4:4:12:106,12,0	1/1:0,8:8:24:245,24,0	0/0:11,0:11:33:0,33,327	1/1:0,8:8:24:265,24,0	0/0:15,0:15:36:0,36,397	1/1:0,8:8:24:265,24,0	0/0:6,0:6:18:0,18,177	1/1:0,6:6:18:191,18,0	./.:.:.:.:.	1/1:0,3:3:9:97,9,0	1/1:0,5:5:12:137,12,0	1/1:0,4:4:12:129,12,0	./.:.:.:.:.	0/0:5,0:5:15:0,15,153	1/1:0,6:6:18:189,18,0	1/1:0,3:3:9:88,9,0	1/1:0,4:4:12:128,12,0	1/1:0,4:4:12:136,12,0	0/0:1,0:1:3:0,3,29	1/1:0,3:3:9:93,9,0	1/1:0,2:2:6:63,6,0	1/1:0,2:2:6:69,6,0	1/1:0,4:4:12:130,12,0	0/0:3,0:3:9:0,9,89	0/0:1,0:1:3:0,3,33	1/1:0,4:4:12:130,12,0	1/1:0,3:3:9:86,9,0	0/0:7,0:7:21:0,21,217	1/1:0,4:4:12:133,12,0	./.:.:.:.:.	0/0:1,0:1:3:0,3,30	1/1:0,3:3:9:94,9,0	0/0:1,0:1:3:0,3,30	0/0:4,0:4:9:0,9,103	0/0:1,0:1:3:0,3,31	0/0:4,0:4:12:0,12,127	0/0:2,0:2:6:0,6,63	0/0:1,0:1:3:0,3,31	./.:.:.:.:.	0/0:2,0:2:6:0,6,62	0/0:1,0:1:3:0,3,30	1/1:0,3:3:9:97,9,0	1/1:0,5:5:15:166,15,0	0/0:2,0:2:6:0,6,60	1/1:0,1:1:3:33,3,0	./.:.:.:.:.	1/1:0,1:1:3:32,3,0	1/1:0,4:4:12:124,12,0	1/1:0,2:2:6:67,6,0	1/1:0,4:4:12:131,12,0	./.:.:.:.:.	0/0:5,0:5:15:0,15,153	1/1:0,1:1:3:32,3,0	1/1:0,1:1:3:34,3,0	1/1:0,5:5:15:161,15,0	1/1:0,3:3:9:98,9,0	0/0:10,0:10:30:0,30,296	1/1:0,6:6:15:174,15,0	1/1:0,4:4:12:127,12,0	1/1:0,1:1:3:32,3,0	1/1:0,5:5:15:161,15,0	1/1:0,1:1:3:32,3,0	0/1:1,1:2:25:26,0,25	1/1:0,1:1:3:32,3,0	0/0:4,0:4:12:0,12,123	1/1:0,2:2:6:60,6,0	0/0:3,0:3:9:0,9,95	1/1:0,1:1:3:31,3,0	0/0:1,0:1:3:0,3,32	0/0:8,0:8:24:0,24,236	0/0:2,0:2:6:0,6,63	0/0:1,0:1:3:0,3,32	0/0:3,0:3:9:0,9,95	1/1:0,5:5:15:160,15,0	1/1:0,4:4:12:127,12,0	1/1:0,4:4:12:131,12,0	1/1:0,2:2:6:64,6,0	0/0:2,0:2:6:0,6,65	0/0:3,0:3:9:0,9,95	./.:.:.:.:.	0/0:4,0:4:12:0,12,121	0/0:7,0:7:21:0,21,211	0/0:9,0:9:27:0,27,279	0/0:4,0:4:12:0,12,126	./.:.:.:.:.	0/0:7,0:7:21:0,21,211	0/0:6,0:6:18:0,18,174	0/0:2,0:2:6:0,6,61	0/0:4,0:4:12:0,12,126	1/1:0,2:2:6:65,6,0	./.:.:.:.:.	0/0:2,0:2:6:0,6,62	1/1:0,6:6:15:173,15,0	1/1:0,6:6:12:155,12,0	1/1:0,6:6:9:134,9,0	1/1:0,2:2:3:45,3,0	0/0:32,0:32:96:0,96,1084
chr0	166201503	.	G	A	7533	.	AC=134;AF=0.563;AN=238;BaseQRankSum=-3.785;DP=591;Dels=0.00;FS=7.394;HaplotypeScore=0.0213;InbreedingCoeff=0.6949;MLEAC=132;MLEAF=0.555;MQ=59.03;MQ0=0;MQRankSum=-1.579;QD=27.69;ReadPosRankSum=3.217	GT:AD:DP:GQ:PL	0/0:61,0:61:99:0,183,1933	0/0:9,0:9:27:0,27,290	0/0:8,0:8:18:0,18,208	1/1:0,20:20:60:615,60,0	1/1:0,7:7:21:208,21,0	1/1:0,7:7:21:210,21,0	0/0:5,0:5:15:0,15,160	1/1:0,1:1:3:33,3,0	1/1:0,2:2:6:62,6,0	1/1:0,5:5:15:154,15,0	1/1:0,1:1:3:32,3,0	0/0:12,0:12:33:0,33,367	1/1:0,1:1:3:30,3,0	1/1:0,1:1:3:30,3,0	1/1:0,12:12:36:368,36,0	1/1:0,2:2:6:60,6,0	1/1:0,9:9:27:280,27,0	0/1:1,1:2:25:25,0,26	0/0:2,0:2:6:0,6,60	0/0:6,0:6:15:0,15,171	0/1:1,4:5:14:111,0,14	0/0:11,0:11:33:0,33,358	1/1:0,12:12:36:380,36,0	1/1:0,6:6:12:133,12,0	0/0:1,0:1:3:0,3,32	1/1:0,8:8:24:249,24,0	0/0:10,0:10:30:0,30,322	1/1:0,1:1:3:22,3,0	./.:.:.:.:.	1/1:0,8:8:21:241,21,0	1/1:0,2:2:6:43,6,0	1/1:0,2:2:6:65,6,0	1/1:0,13:13:36:377,36,0	1/1:0,4:4:12:129,12,0	1/1:0,5:5:15:156,15,0	0/0:2,0:2:6:0,6,65	0/0:19,0:19:54:0,54,585	0/0:9,0:9:27:0,27,285	1/1:0,3:3:9:95,9,0	0/0:7,0:7:21:0,21,228	1/1:0,4:4:12:134,12,0	1/1:0,7:7:21:224,21,0	0/0:17,0:17:48:0,48,537	1/1:0,9:9:27:278,27,0	0/0:11,0:11:27:0,27,309	1/1:0,11:11:27:316,27,0	0/0:3,0:3:9:0,9,95	1/1:0,1:1:3:31,3,0	./.:.:.:.:.	1/1:0,1:1:3:30,3,0	./.:.:.:.:.	1/1:0,4:4:12:116,12,0	1/1:0,4:4:12:126,12,0	0/0:2,0:2:6:0,6,61	1/1:0,5:5:15:152,15,0	1/1:0,2:2:6:61,6,0	1/1:0,2:2:6:62,6,0	1/1:0,4:4:12:120,12,0	0/0:3,0:3:9:0,9,98	1/1:0,2:2:6:59,6,0	1/1:0,3:3:9:94,9,0	1/1:0,3:3:9:89,9,0	1/1:0,1:1:3:30,3,0	./.:.:.:.:.	./.:.:.:.:.	1/1:0,4:4:12:129,12,0	1/1:0,4:4:12:118,12,0	0/0:5,0:5:15:0,15,162	1/1:0,2:2:6:60,6,0	1/1:0,1:1:3:31,3,0	0/0:2,0:2:6:0,6,62	1/1:0,2:2:6:61,6,0	0/0:1,0:1:3:0,3,34	0/0:5,0:5:12:0,12,138	0/0:3,0:3:9:0,9,98	./.:.:.:.:.	0/0:2,0:2:6:0,6,65	./.:.:.:.:.	./.:.:.:.:.	0/0:4,0:4:12:0,12,128	0/0:2,0:2:6:0,6,60	1/1:0,2:2:6:62,6,0	1/1:0,2:2:6:59,6,0	0/0:3,0:3:6:0,6,78	1/1:0,2:2:6:59,6,0	0/0:1,0:1:3:0,3,33	1/1:0,3:3:9:95,9,0	1/1:0,4:4:12:124,12,0	1/1:0,4:4:12:124,12,0	1/1:0,2:2:6:58,6,0	./.:.:.:.:.	0/0:4,0:4:12:0,12,122	./.:.:.:.:.	1/1:0,1:1:3:30,3,0	1/1:0,2:2:6:61,6,0	./.:.:.:.:.	0/0:7,0:7:21:0,21,225	./.:.:.:.:.	./.:.:.:.:.	1/1:0,1:1:3:33,3,0	1/1:0,5:5:15:148,15,0	1/1:0,2:2:6:65,6,0	1/1:0,1:1:3:32,3,0	./.:.:.:.:.	0/0:3,0:3:9:0,9,97	1/1:0,2:2:6:62,6,0	0/0:3,0:3:9:0,9,100	1/1:0,2:2:6:61,6,0	0/0:1,0:1:3:0,3,31	0/0:7,0:7:21:0,21,223	0/0:3,0:3:9:0,9,94	0/0:1,0:1:3:0,3,31	0/0:5,0:5:15:0,15,160	1/1:0,1:1:3:32,3,0	./.:.:.:.:.	1/1:0,1:1:3:33,3,0	1/1:0,4:4:12:121,12,0	0/0:1,0:1:3:0,3,32	0/0:2,0:2:6:0,6,62	0/0:1,0:1:3:0,3,32	0/0:2,0:2:6:0,6,63	0/0:4,0:4:12:0,12,128	0/0:8,0:8:24:0,24,255	0/0:5,0:5:15:0,15,155	./.:.:.:.:.	0/0:4,0:4:12:0,12,128	0/0:2,0:2:6:0,6,63	0/0:1,0:1:3:0,3,31	0/0:3,0:3:9:0,9,96	1/1:0,2:2:6:61,6,0	./.:.:.:.:.	0/0:2,0:2:6:0,6,59	1/1:0,5:5:12:131,12,0	1/1:0,5:5:12:136,12,0	1/1:0,4:4:6:89,6,0	./.:.:.:.:.	0/0:24,0:24:72:0,72,794
chr0	166201527	.	C	A	9307.3	.	AC=141;AF=0.564;AN=250;BaseQRankSum=-3.395;DP=724;Dels=0.00;FS=22.635;HaplotypeScore=0.0833;InbreedingCoeff=0.7265;MLEAC=124;MLEAF=0.496;MQ=59.39;MQ0=0;MQRankSum=-0.776;QD=27.37;ReadPosRankSum=0.143	GT:AD:DP:GQ:PL	0/0:61,0:61:99:0,183,1966	0/0:13,0:13:39:0,39,422	0/0:13,0:13:33:0,33,370	1/1:0,26:26:78:820,78,0	1/1:0,11:11:33:351,33,0	1/1:0,9:9:27:276,27,0	0/0:7,0:7:21:0,21,224	1/1:0,1:1:3:33,3,0	1/1:0,2:2:6:62,6,0	1/1:0,6:6:18:188,18,0	1/1:0,1:1:3:32,3,0	0/0:14,0:14:39:0,39,418	1/1:0,1:1:3:32,3,0	1/1:0,1:1:3:30,3,0	1/1:0,12:12:36:369,36,0	1/1:0,2:2:3:34,3,0	1/1:0,12:12:36:375,36,0	0/0:1,0:1:3:0,3,32	0/0:6,0:6:12:0,12,153	0/0:4,0:4:12:0,12,134	0/1:1,4:5:18:113,0,18	0/0:17,0:17:51:0,51,555	1/1:0,20:20:57:613,57,0	1/1:0,10:10:27:293,27,0	./.:.:.:.:.	1/1:0,13:13:39:411,39,0	0/0:13,0:13:39:0,39,410	1/1:0,1:1:3:32,3,0	./.:.:.:.:.	1/1:0,10:10:27:298,27,0	1/1:0,4:4:12:98,12,0	1/1:0,1:1:3:34,3,0	1/1:0,17:17:42:470,42,0	1/1:0,5:5:15:153,15,0	1/1:0,7:7:21:221,21,0	0/0:2,0:2:6:0,6,63	0/0:13,0:13:39:0,39,414	0/0:11,0:11:33:0,33,347	1/1:0,8:8:24:254,24,0	0/0:3,0:3:9:0,9,96	1/1:0,5:5:12:104,12,0	1/1:0,7:7:21:209,21,0	0/0:25,0:25:66:0,66,746	1/1:0,14:14:42:431,42,0	0/0:16,0:16:45:0,45,502	1/1:0,14:14:33:388,33,0	0/0:5,0:5:15:0,15,162	1/1:0,2:2:6:62,6,0	1/1:0,2:2:6:67,6,0	1/1:0,3:3:9:97,9,0	1/1:0,2:2:6:61,6,0	1/1:0,6:6:18:189,18,0	1/1:0,6:6:18:195,18,0	./.:.:.:.:.	1/1:0,3:3:9:96,9,0	1/1:0,2:2:6:61,6,0	1/1:0,2:2:6:63,6,0	1/1:0,4:4:12:128,12,0	0/0:2,0:2:6:0,6,63	1/1:0,1:1:3:32,3,0	1/1:0,2:2:6:64,6,0	1/1:0,6:6:18:183,18,0	1/1:0,2:2:6:61,6,0	0/0:2,0:2:6:0,6,69	./.:.:.:.:.	1/1:0,4:4:9:95,9,0	1/1:0,1:1:3:32,3,0	0/0:5,0:5:15:0,15,161	1/1:0,3:3:9:87,9,0	./.:.:1:.:.	0/0:1,0:1:3:0,3,31	1/1:0,2:2:6:60,6,0	0/0:2,0:2:6:0,6,65	0/0:5,0:5:12:0,12,138	0/0:3,0:3:9:0,9,97	0/0:2,0:2:3:0,3,33	0/0:2,0:2:6:0,6,61	0/0:1,0:1:3:0,3,34	./.:.:.:.:.	0/0:4,0:4:12:0,12,120	0/0:3,0:3:9:0,9,99	1/1:0,3:3:9:91,9,0	1/1:0,2:2:6:65,6,0	0/0:4,0:4:9:0,9,111	1/1:0,1:1:3:32,3,0	0/0:4,0:4:12:0,12,128	1/1:0,4:4:12:129,12,0	1/1:0,2:2:6:63,6,0	1/1:0,3:3:9:95,9,0	1/1:0,5:5:15:164,15,0	./.:.:.:.:.	0/0:6,0:6:18:0,18,180	./.:.:.:.:.	1/1:0,1:1:3:32,3,0	1/1:0,1:1:3:32,3,0	1/1:0,1:1:3:33,3,0	0/0:4,0:4:12:0,12,129	1/1:0,1:1:3:33,3,0	./.:.:.:.:.	1/1:0,1:1:3:32,3,0	1/1:0,6:6:15:151,15,0	1/1:0,1:1:3:32,3,0	1/1:0,2:2:6:64,6,0	./.:.:.:.:.	0/0:4,0:4:12:0,12,130	1/1:0,3:3:9:95,9,0	0/0:3,0:3:9:0,9,99	1/1:0,2:2:6:61,6,0	0/0:1,0:1:3:0,3,34	0/0:10,0:10:30:0,30,309	0/0:4,0:4:12:0,12,128	0/0:1,0:1:3:0,3,33	0/0:4,0:4:12:0,12,123	1/1:0,3:3:9:98,9,0	1/1:0,2:2:6:61,6,0	1/1:0,3:3:9:97,9,0	1/1:0,4:4:12:123,12,0	0/0:3,0:3:9:0,9,100	0/0:2,0:2:6:0,6,63	0/0:4,0:4:12:0,12,122	0/0:6,0:6:18:0,18,192	0/0:5,0:5:15:0,15,165	0/0:10,0:10:30:0,30,322	0/0:5,0:5:15:0,15,158	0/0:2,0:2:6:0,6,61	0/0:10,0:10:30:0,30,308	0/0:4,0:4:12:0,12,131	0/0:1,0:1:3:0,3,31	0/0:4,0:4:12:0,12,126	1/1:0,2:2:6:61,6,0	./.:.:.:.:.	0/0:2,0:2:6:0,6,60	1/1:0,3:3:6:73,6,0	1/1:0,4:4:9:108,9,0	1/1:0,2:2:3:45,3,0	./.:.:.:.:.	0/0:24,0:24:72:0,72,802
chr0	166201547	.	T	A	9589.82	.	AC=142;AF=0.568;AN=250;BaseQRankSum=-0.963;DP=710;Dels=0.00;FS=17.146;HaplotypeScore=0.1214;InbreedingCoeff=0.7331;MLEAC=139;MLEAF=0.556;MQ=59.37;MQ0=0;MQRankSum=-1.018;QD=28.63;ReadPosRankSum=-1.652	GT:AD:DP:GQ:PL	0/0:57,0:57:99:0,171,1829	0/0:12,0:12:36:0,36,374	0/0:14,0:14:39:0,39,419	1/1:0,24:24:72:744,72,0	1/1:0,12:12:36:384,36,0	1/1:0,10:10:30:306,30,0	0/0:7,0:7:21:0,21,220	1/1:0,2:2:6:61,6,0	1/1:0,2:2:6:65,6,0	1/1:0,6:6:18:192,18,0	1/1:0,1:1:3:32,3,0	0/0:11,0:11:33:0,33,346	1/1:0,1:1:3:32,3,0	1/1:0,1:1:3:32,3,0	1/1:0,10:10:30:309,30,0	1/1:0,3:3:9:93,9,0	1/1:0,13:13:39:405,39,0	1/1:0,1:1:3:34,3,0	0/0:5,0:5:9:0,9,122	0/0:3,0:3:9:0,9,89	1/1:0,2:2:6:61,6,0	0/0:18,0:18:54:0,54,565	1/1:0,20:20:60:617,60,0	1/1:0,13:13:33:373,33,0	0/0:1,0:1:3:0,3,31	1/1:0,13:13:39:403,39,0	0/0:14,0:14:42:0,42,438	./.:.:.:.:.	./.:.:.:.:.	1/1:0,11:11:30:324,30,0	1/1:0,4:4:12:107,12,0	1/1:0,1:1:3:37,3,0	1/1:0,14:14:39:419,39,0	1/1:0,3:3:9:92,9,0	1/1:0,8:8:24:243,24,0	0/0:1,0:1:3:0,3,32	0/0:15,0:15:42:0,42,454	0/0:11,0:11:33:0,33,336	1/1:0,8:8:24:248,24,0	0/0:2,0:2:6:0,6,67	1/1:0,3:3:9:77,9,0	1/1:0,7:7:21:214,21,0	0/0:23,0:23:57:0,57,629	1/1:0,14:14:42:437,42,0	0/0:14,0:15:39:0,39,411	1/1:0,13:13:33:369,33,0	0/0:5,0:5:15:0,15,154	1/1:0,1:1:3:32,3,0	1/1:0,2:2:6:61,6,0	1/1:0,3:3:9:95,9,0	1/1:0,2:2:6:64,6,0	1/1:0,6:6:18:189,18,0	1/1:0,4:4:12:126,12,0	./.:.:.:.:.	1/1:0,2:2:6:63,6,0	1/1:0,2:2:6:63,6,0	1/1:0,3:3:9:94,9,0	1/1:0,4:4:12:127,12,0	0/0:2,0:2:6:0,6,63	1/1:0,1:1:3:33,3,0	1/1:0,2:2:6:59,6,0	1/1:0,6:6:18:187,18,0	1/1:0,2:2:6:63,6,0	0/0:3,0:3:9:0,9,92	./.:.:.:.:.	1/1:0,5:5:15:146,15,0	1/1:0,2:3:6:45,6,0	0/0:6,0:6:18:0,18,186	1/1:0,3:3:9:93,9,0	1/1:0,1:1:3:29,3,0	0/0:1,0:1:3:0,3,32	1/1:0,1:1:3:31,3,0	0/0:2,0:2:6:0,6,63	0/0:3,0:3:9:0,9,97	0/0:2,0:2:6:0,6,63	0/0:3,0:3:6:0,6,78	0/0:1,0:1:3:0,3,31	0/0:1,0:1:3:0,3,31	./.:.:.:.:.	0/0:3,0:3:6:0,6,61	0/0:3,0:3:9:0,9,97	1/1:0,3:3:9:88,9,0	1/1:0,4:4:12:125,12,0	0/0:4,0:4:9:0,9,109	./.:.:.:.:.	0/0:3,0:3:9:0,9,97	1/1:0,4:4:12:128,12,0	1/1:0,1:1:3:30,3,0	1/1:0,3:3:9:95,9,0	1/1:0,5:5:15:168,15,0	./.:.:.:.:.	0/0:5,0:5:15:0,15,160	./.:.:.:.:.	1/1:0,2:2:6:56,6,0	1/1:0,1:1:3:32,3,0	1/1:0,1:1:3:32,3,0	0/0:4,0:4:12:0,12,117	1/1:0,1:1:3:32,3,0	./.:.:.:.:.	1/1:0,1:1:3:31,3,0	1/1:0,6:6:18:181,18,0	1/1:0,1:1:3:31,3,0	1/1:0,1:1:3:32,3,0	./.:.:.:.:.	0/0:4,0:4:12:0,12,122	1/1:0,2:2:6:63,6,0	0/0:4,0:4:12:0,12,125	1/1:0,2:2:6:61,6,0	0/0:1,0:1:3:0,3,32	0/0:10,0:10:30:0,30,298	0/0:3,0:3:9:0,9,97	0/0:1,0:1:3:0,3,32	0/0:5,0:5:15:0,15,150	1/1:0,4:4:12:126,12,0	1/1:0,2:2:6:63,6,0	1/1:0,3:3:9:95,9,0	1/1:0,4:4:12:124,12,0	0/0:3,0:3:9:0,9,95	0/0:3,0:3:9:0,9,94	0/0:4,0:4:12:0,12,128	0/0:6,0:6:18:0,18,184	0/0:4,0:4:12:0,12,122	0/0:10,0:10:30:0,30,316	0/0:4,0:4:12:0,12,124	0/0:2,0:2:6:0,6,61	0/0:10,0:10:30:0,30,306	0/0:4,0:4:12:0,12,124	0/0:2,0:2:6:0,6,64	0/0:4,0:4:12:0,12,126	1/1:0,2:2:6:64,6,0	./.:.:.:.:.	0/0:1,0:1:3:0,3,28	1/1:0,2:2:6:56,6,0	1/1:0,5:5:12:131,12,0	1/1:0,2:2:3:45,3,0	./.:.:.:.:.	0/0:30,0:30:90:0,90,1016
chr0	166201582	.	T	A	7221.75	.	AC=132;AF=0.564;AN=234;BaseQRankSum=-2.467;DP=609;Dels=0.00;FS=6.345;HaplotypeScore=0.0576;InbreedingCoeff=0.7178;MLEAC=114;MLEAF=0.487;MQ=59.06;MQ0=0;MQRankSum=1.116;QD=26.55;ReadPosRankSum=4.127	GT:AD:DP:GQ:PL	0/0:48,0:48:99:0,144,1514	0/0:10,0:10:30:0,30,314	0/0:13,0:13:36:0,36,381	1/1:0,18:18:54:533,54,0	1/1:0,8:8:24:235,24,0	1/1:0,6:6:18:185,18,0	0/0:7,0:7:21:0,21,212	1/1:0,1:1:3:32,3,0	1/1:0,2:2:6:55,6,0	1/1:0,4:4:12:126,12,0	./.:.:.:.:.	0/0:9,0:9:27:0,27,272	1/1:0,2:2:6:65,6,0	1/1:0,1:1:3:33,3,0	1/1:0,11:11:33:338,33,0	1/1:0,6:7:18:178,18,0	1/1:0,7:7:21:204,21,0	1/1:0,1:1:3:31,3,0	0/0:5,0:5:9:0,9,120	0/0:4,0:4:12:0,12,120	1/1:0,2:2:6:65,6,0	0/0:16,0:16:48:0,48,474	1/1:0,17:17:51:511,51,0	1/1:0,13:13:33:368,33,0	0/0:4,0:4:12:0,12,123	1/1:0,12:12:36:373,36,0	0/0:9,0:9:27:0,27,275	./.:.:.:.:.	1/1:0,1:1:3:32,3,0	1/1:0,10:10:24:268,24,0	1/1:0,4:4:12:115,12,0	1/1:0,1:1:3:32,3,0	1/1:0,9:9:24:253,24,0	1/1:0,2:2:6:61,6,0	1/1:0,6:6:18:180,18,0	0/0:2,0:2:6:0,6,63	0/0:10,0:10:27:0,27,297	0/0:12,0:12:36:0,36,369	1/1:0,6:6:18:181,18,0	0/0:1,0:1:3:0,3,32	1/1:0,3:3:9:74,9,0	1/1:0,7:7:21:219,21,0	0/0:23,0:23:57:0,57,637	1/1:0,10:10:30:305,30,0	0/0:13,0:13:36:0,36,383	1/1:0,12:12:30:315,30,0	0/0:6,0:6:18:0,18,178	1/1:0,2:2:6:66,6,0	1/1:0,3:3:9:89,9,0	1/1:0,3:3:9:95,9,0	1/1:0,2:2:6:64,6,0	1/1:0,4:4:12:123,12,0	1/1:0,3:3:9:94,9,0	./.:.:.:.:.	./.:.:.:.:.	./.:.:.:.:.	1/1:0,1:1:3:31,3,0	1/1:0,2:2:6:59,6,0	0/0:1,0:1:3:0,3,33	./.:.:.:.:.	1/1:0,1:1:3:32,3,0	1/1:0,3:3:9:97,9,0	1/1:0,2:2:6:62,6,0	0/0:3,0:3:9:0,9,92	./.:.:.:.:.	1/1:0,4:4:12:127,12,0	./.:.:.:.:.	0/0:5,0:5:15:0,15,154	1/1:0,4:4:12:126,12,0	./.:.:.:.:.	./.:.:.:.:.	1/1:0,1:1:3:31,3,0	0/0:3,0:3:9:0,9,95	0/0:3,0:3:9:0,9,93	0/0:2,0:2:6:0,6,64	0/0:5,0:5:12:0,12,136	./.:.:.:.:.	0/0:1,0:1:3:0,3,31	./.:.:.:.:.	0/0:2,0:2:6:0,6,60	0/0:2,0:2:6:0,6,63	1/1:0,2:2:6:59,6,0	1/1:0,4:4:12:122,12,0	0/0:6,0:6:18:0,18,185	1/1:0,1:1:3:32,3,0	0/0:3,0:3:9:0,9,96	1/1:0,2:2:6:64,6,0	1/1:0,1:1:3:32,3,0	1/1:0,2:2:6:60,6,0	1/1:0,6:6:18:175,18,0	./.:.:.:.:.	0/0:4,0:4:12:0,12,118	./.:.:.:.:.	1/1:0,2:2:6:63,6,0	1/1:0,1:1:3:30,3,0	1/1:0,2:2:6:60,6,0	0/0:1,0:1:3:0,3,31	1/1:0,1:1:3:30,3,0	1/1:0,1:1:3:30,3,0	1/1:0,1:1:3:32,3,0	1/1:0,5:5:15:161,15,0	1/1:0,1:1:3:32,3,0	1/1:0,1:1:3:29,3,0	./.:.:.:.:.	0/0:5,0:5:15:0,15,154	1/1:0,1:1:3:33,3,0	0/0:2,0:2:6:0,6,67	1/1:0,2:2:6:63,6,0	0/0:1,0:1:3:0,3,30	0/0:6,0:6:18:0,18,183	0/0:5,0:5:15:0,15,149	0/0:1,0:1:3:0,3,31	0/0:3,0:3:9:0,9,92	1/1:0,4:4:12:119,12,0	1/1:0,2:2:6:63,6,0	1/1:0,3:3:9:89,9,0	./.:.:.:.:.	0/0:3,0:3:9:0,9,92	0/0:1,0:1:3:0,3,31	0/0:3,0:3:9:0,9,95	0/0:7,0:7:21:0,21,222	0/0:4,0:4:12:0,12,122	0/0:10,0:10:30:0,30,303	0/0:1,0:1:3:0,3,31	0/0:2,0:2:6:0,6,63	0/0:9,0:9:27:0,27,278	0/0:3,0:3:9:0,9,90	0/0:2,0:2:6:0,6,60	0/0:1,0:1:3:0,3,33	1/1:0,2:2:6:63,6,0	./.:.:.:.:.	./.:.:.:.:.	./.:.:.:.:.	1/1:0,5:5:12:135,12,0	1/1:0,2:2:3:45,3,0	./.:.:.:.:.	0/0:34,0:34:99:0,102,1148
chr0	166201594	.	A	G	7295.24	.	AC=130;AF=0.556;AN=234;BaseQRankSum=-0.918;DP=558;Dels=0.00;FS=0.312;HaplotypeScore=0.0130;InbreedingCoeff=0.7315;MLEAC=124;MLEAF=0.530;MQ=59.13;MQ0=0;MQRankSum=0.682;QD=28.06;ReadPosRankSum=1.975	GT:AD:DP:GQ:PL	0/0:37,0:37:99:0,111,1188	0/0:10,0:10:30:0,30,314	0/0:11,0:11:33:0,33,347	1/1:0,20:20:60:623,60,0	1/1:0,10:10:30:304,30,0	1/1:0,5:5:15:149,15,0	0/0:6,0:6:18:0,18,173	1/1:0,2:2:6:66,6,0	1/1:0,2:2:6:56,6,0	1/1:0,3:3:9:93,9,0	./.:.:.:.:.	0/0:7,0:7:21:0,21,218	1/1:0,2:2:6:63,6,0	1/1:0,1:1:3:32,3,0	1/1:0,11:11:33:339,33,0	1/1:0,7:7:21:210,21,0	1/1:0,5:5:15:156,15,0	1/1:0,1:1:3:32,3,0	0/0:3,0:3:6:0,6,75	0/0:2,0:2:6:0,6,58	1/1:0,2:2:6:66,6,0	0/0:11,0:11:33:0,33,327	1/1:0,16:16:48:488,48,0	1/1:0,16:16:42:455,42,0	0/0:4,0:4:12:0,12,126	1/1:0,10:10:30:311,30,0	0/0:10,0:10:30:0,30,295	./.:.:.:.:.	1/1:0,1:1:3:31,3,0	1/1:0,6:6:18:187,18,0	1/1:0,2:2:6:52,6,0	1/1:0,1:1:3:32,3,0	1/1:0,9:9:27:274,27,0	1/1:0,1:1:3:32,3,0	1/1:0,6:6:18:184,18,0	0/0:2,0:2:6:0,6,63	0/0:5,0:5:12:0,12,139	0/0:7,0:7:21:0,21,212	1/1:0,6:6:18:186,18,0	0/0:2,0:2:6:0,6,59	1/1:0,3:3:9:76,9,0	1/1:0,6:6:18:181,18,0	0/0:14,0:14:36:0,36,385	1/1:0,12:12:36:371,36,0	0/0:10,0:10:30:0,30,306	1/1:0,6:6:15:172,15,0	0/0:6,0:6:18:0,18,178	1/1:0,2:2:6:64,6,0	1/1:0,3:3:9:97,9,0	1/1:0,3:3:9:92,9,0	1/1:0,2:2:6:60,6,0	1/1:0,2:2:6:61,6,0	1/1:0,2:2:6:63,6,0	0/0:1,0:1:3:0,3,32	1/1:0,2:2:6:61,6,0	./.:.:.:.:.	1/1:0,2:2:6:62,6,0	1/1:0,2:2:6:61,6,0	0/0:2,0:2:6:0,6,59	./.:.:.:.:.	./.:.:.:.:.	1/1:0,5:5:15:157,15,0	1/1:0,3:3:9:90,9,0	0/0:3,0:3:9:0,9,92	0/0:2,0:2:6:0,6,63	1/1:0,2:2:6:64,6,0	1/1:0,2:2:3:33,3,0	0/0:3,0:3:9:0,9,95	1/1:0,5:5:15:153,15,0	./.:.:.:.:.	0/0:1,0:1:3:0,3,30	1/1:0,2:2:6:61,6,0	0/0:3,0:3:9:0,9,97	0/0:4,0:4:12:0,12,123	0/0:2,0:2:6:0,6,59	0/0:4,0:4:12:0,12,118	./.:.:.:.:.	0/0:3,0:3:9:0,9,97	./.:.:.:.:.	0/0:5,0:5:15:0,15,158	0/0:2,0:2:6:0,6,63	1/1:0,1:1:3:30,3,0	1/1:0,3:3:9:96,9,0	0/0:6,0:6:18:0,18,183	1/1:0,2:2:6:57,6,0	0/0:2,0:2:6:0,6,62	1/1:0,1:1:3:30,3,0	1/1:0,1:1:3:32,3,0	./.:.:.:.:.	1/1:0,6:6:18:179,18,0	./.:.:.:.:.	0/0:7,0:7:21:0,21,209	./.:.:.:.:.	1/1:0,2:2:6:61,6,0	1/1:0,2:2:6:64,6,0	1/1:0,1:1:3:29,3,0	0/0:2,0:2:6:0,6,61	1/1:0,2:2:6:61,6,0	1/1:0,2:2:6:59,6,0	./.:.:.:.:.	1/1:0,1:1:3:30,3,0	./.:.:.:.:.	1/1:0,2:2:6:60,6,0	./.:.:.:.:.	0/0:3,0:3:9:0,9,93	1/1:0,2:2:6:63,6,0	0/0:2,0:2:6:0,6,65	1/1:0,2:2:6:58,6,0	./.:.:.:.:.	0/0:4,0:4:12:0,12,125	0/0:4,0:4:12:0,12,118	./.:.:.:.:.	0/0:5,0:5:15:0,15,153	1/1:0,4:4:12:127,12,0	1/1:0,3:3:9:92,9,0	1/1:0,2:2:6:61,6,0	./.:.:.:.:.	0/0:2,0:2:6:0,6,59	0/0:3,0:3:9:0,9,96	0/0:2,0:2:6:0,6,67	0/0:7,0:7:21:0,21,215	0/0:4,0:4:12:0,12,126	0/0:8,0:8:24:0,24,245	0/0:3,0:3:9:0,9,95	0/0:3,0:3:9:0,9,91	0/0:8,0:8:24:0,24,242	0/0:4,0:4:12:0,12,119	0/0:2,0:2:6:0,6,61	0/0:1,0:1:3:0,3,30	1/1:0,2:2:6:65,6,0	./.:.:.:.:.	./.:.:.:.:.	1/1:0,1:1:3:29,3,0	1/1:0,5:5:12:140,12,0	1/1:0,2:2:3:45,3,0	./.:.:.:.:.	0/0:34,0:34:99:0,102,1168
chr0	166201628	.	C	T	7491.83	.	AC=138;AF=0.570;AN=242;BaseQRankSum=0.991;DP=560;Dels=0.00;FS=10.547;HaplotypeScore=0.0430;InbreedingCoeff=0.7206;MLEAC=132;MLEAF=0.545;MQ=58.81;MQ0=0;MQRankSum=0.564;QD=28.06;ReadPosRankSum=-1.481	GT:AD:DP:GQ:PL	0/0:35,0:35:99:0,105,1104	0/0:15,0:15:42:0,42,454	0/0:10,0:10:30:0,30,311	1/1:0,22:22:66:684,66,0	1/1:0,11:11:33:345,33,0	1/1:0,3:3:9:95,9,0	0/0:6,0:6:18:0,18,184	1/1:0,1:1:3:32,3,0	1/1:0,1:1:3:22,3,0	1/1:0,9:9:21:232,21,0	1/1:0,1:1:3:32,3,0	0/0:4,0:4:12:0,12,120	1/1:0,8:8:24:241,24,0	./.:.:.:.:.	1/1:0,12:12:36:372,36,0	1/1:0,11:11:33:341,33,0	1/1:0,1:1:3:31,3,0	./.:.:.:.:.	./.:.:.:.:.	0/0:3,0:3:9:0,9,89	1/1:0,3:3:9:102,9,0	0/0:3,0:3:9:0,9,90	1/1:0,7:7:18:202,18,0	1/1:0,9:9:27:272,27,0	0/0:3,0:3:9:0,9,96	1/1:0,15:15:45:468,45,0	0/0:13,0:13:39:0,39,404	./.:.:.:.:.	1/1:0,3:3:9:87,9,0	1/1:0,4:4:12:123,12,0	1/1:0,1:1:3:33,3,0	1/1:0,1:1:3:32,3,0	1/1:0,4:4:12:125,12,0	1/1:0,1:1:3:22,3,0	1/1:0,4:4:12:126,12,0	0/0:2,0:2:6:0,6,62	0/0:8,0:8:24:0,24,245	0/0:4,0:4:12:0,12,122	1/1:0,3:3:9:94,9,0	0/0:3,0:3:9:0,9,100	1/1:0,2:2:6:55,6,0	1/1:0,1:1:3:32,3,0	0/0:15,0:15:45:0,45,459	1/1:0,11:11:33:345,33,0	0/0:10,0:10:30:0,30,300	1/1:0,2:2:6:67,6,0	0/0:7,0:7:21:0,21,209	1/1:0,3:3:9:87,9,0	1/1:0,2:2:6:61,6,0	1/1:0,4:4:12:122,12,0	./.:.:.:.:.	1/1:0,1:1:3:31,3,0	1/1:0,3:3:9:92,9,0	0/0:3,0:3:9:0,9,90	1/1:0,3:3:9:92,9,0	1/1:0,1:1:3:22,3,0	1/1:0,5:5:15:156,15,0	1/1:0,1:1:3:31,3,0	0/0:5,0:5:15:0,15,155	1/1:0,4:4:12:123,12,0	./.:.:.:.:.	1/1:0,4:4:12:124,12,0	1/1:0,6:6:18:184,18,0	0/0:3,0:3:9:0,9,92	0/0:5,0:5:15:0,15,159	1/1:0,1:1:3:31,3,0	1/1:0,5:5:15:155,15,0	0/0:2,0:2:6:0,6,62	1/1:0,6:6:18:182,18,0	./.:.:.:.:.	0/0:3,0:3:9:0,9,91	1/1:0,1:1:3:31,3,0	0/0:4,0:4:12:0,12,122	0/0:4,0:4:12:0,12,122	0/0:3,0:3:9:0,9,89	0/0:4,0:4:9:0,9,106	0/0:1,0:1:3:0,3,31	0/0:3,0:3:9:0,9,92	./.:.:.:.:.	0/0:5,0:5:15:0,15,148	0/0:1,0:1:3:0,3,31	./.:.:.:.:.	1/1:0,1:1:3:34,3,0	0/0:7,0:7:21:0,21,219	1/1:0,3:3:9:90,9,0	./.:.:.:.:.	1/1:0,3:3:9:94,9,0	1/1:0,1:1:3:31,3,0	1/1:0,2:2:6:64,6,0	1/1:0,4:4:9:97,9,0	./.:.:.:.:.	0/0:5,0:5:15:0,15,149	1/1:0,4:4:12:126,12,0	1/1:0,2:2:6:61,6,0	1/1:0,3:3:9:93,9,0	1/1:0,1:1:3:33,3,0	0/0:3,0:3:9:0,9,95	1/1:0,4:4:12:122,12,0	1/1:0,3:3:9:92,9,0	1/1:0,2:2:6:61,6,0	1/1:0,2:2:6:54,6,0	./.:.:.:.:.	1/1:0,1:1:3:31,3,0	1/1:0,1:1:3:31,3,0	0/0:1,0:1:3:0,3,28	1/1:0,4:4:12:126,12,0	0/0:2,0:2:3:0,3,31	1/1:0,3:3:9:94,9,0	0/0:3,0:3:9:0,9,97	0/0:1,0:1:3:0,3,32	0/0:4,0:4:12:0,12,123	0/0:2,0:2:6:0,6,66	0/0:7,0:7:21:0,21,214	1/1:0,5:5:15:152,15,0	1/1:0,1:1:3:31,3,0	1/1:0,4:4:12:122,12,0	./.:.:.:.:.	./.:.:.:.:.	0/0:2,0:2:6:0,6,61	0/0:2,0:2:6:0,6,61	0/0:5,0:5:15:0,15,152	0/0:6,0:6:18:0,18,184	0/0:4,0:4:12:0,12,126	0/0:2,0:2:6:0,6,61	0/0:4,0:4:12:0,12,120	0/0:5,0:5:15:0,15,154	0/0:2,0:2:6:0,6,62	0/0:6,0:6:18:0,18,182	0/0:1,0:1:3:0,3,31	1/1:0,1:1:3:32,3,0	./.:.:.:.:.	./.:.:.:.:.	1/1:0,2:2:3:45,3,0	1/1:0,5:5:12:134,12,0	1/1:0,2:2:3:45,3,0	1/1:0,2:2:3:45,3,0	0/0:32,0:32:96:0,96,1054
chr0	166201886	.	G	A	1257.23	.	AC=22;AF=0.089;AN=248;BaseQRankSum=-2.942;DP=565;Dels=0.00;FS=1.191;HaplotypeScore=0.0470;InbreedingCoeff=0.3927;MLEAC=19;MLEAF=0.077;MQ=59.75;MQ0=0;MQRankSum=1.118;QD=23.72;ReadPosRankSum=0.256	GT:AD:DP:GQ:PL	0/0:37,0:37:99:0,111,1205	0/0:11,0:11:33:0,33,347	0/0:19,0:19:54:0,54,592	0/0:29,0:29:81:0,81,890	1/1:0,14:14:42:432,42,0	1/1:0,8:8:24:242,24,0	0/0:1,0:1:3:0,3,32	0/0:1,0:1:3:0,3,35	0/0:2,0:2:6:0,6,64	0/0:3,0:3:9:0,9,86	0/0:1,0:1:3:0,3,34	0/0:10,0:10:27:0,27,303	0/0:5,0:5:15:0,15,160	0/0:1,0:1:3:0,3,32	0/0:11,0:11:27:0,27,312	0/0:7,0:7:18:0,18,187	1/1:0,7:7:15:181,15,0	0/0:2,0:2:6:0,6,65	./.:.:.:.:.	0/0:3,0:3:6:0,6,75	0/0:1,0:1:3:0,3,32	0/0:4,0:4:9:0,9,93	0/0:9,0:9:27:0,27,283	0/0:7,0:7:21:0,21,223	0/0:5,0:5:15:0,15,165	0/0:8,0:8:24:0,24,242	0/0:7,0:7:15:0,15,175	0/0:4,0:4:12:0,12,134	0/0:6,0:6:18:0,18,198	0/0:6,0:6:18:0,18,183	0/0:4,0:4:12:0,12,130	./.:.:.:.:.	0/0:3,0:3:6:0,6,78	1/1:0,3:3:9:95,9,0	0/0:13,0:13:36:0,36,391	0/0:2,0:2:6:0,6,57	0/0:3,0:3:9:0,9,98	0/0:3,0:3:9:0,9,94	0/0:5,0:5:12:0,12,139	0/0:3,0:3:9:0,9,95	1/1:0,1:1:3:35,3,0	0/0:3,0:3:9:0,9,97	0/0:4,0:4:12:0,12,125	0/0:11,0:11:30:0,30,331	0/0:11,0:11:30:0,30,328	0/0:8,0:8:24:0,24,250	0/0:7,0:7:21:0,21,222	0/0:5,0:5:15:0,15,167	0/1:1,1:2:26:26,0,26	0/0:3,0:3:9:0,9,95	0/0:3,0:3:9:0,9,94	0/0:3,0:3:9:0,9,97	0/0:3,0:3:9:0,9,97	0/0:4,0:4:9:0,9,109	0/0:2,0:2:6:0,6,60	0/0:1,0:1:3:0,3,33	0/0:6,0:6:18:0,18,183	0/0:4,0:4:12:0,12,129	0/0:2,0:2:6:0,6,62	0/0:4,0:4:12:0,12,126	0/0:8,0:8:24:0,24,247	0/0:2,0:2:6:0,6,54	1/1:0,6:6:18:180,18,0	0/0:2,0:2:6:0,6,60	0/0:1,0:1:3:0,3,33	./.:.:.:.:.	0/0:3,0:3:9:0,9,97	0/0:4,0:4:12:0,12,126	0/0:3,0:3:9:0,9,97	1/1:0,2:2:6:63,6,0	./.:.:.:.:.	1/1:0,1:1:3:32,3,0	./.:.:.:.:.	0/0:2,0:2:6:0,6,63	0/0:2,0:2:6:0,6,67	0/0:2,0:2:6:0,6,67	0/0:3,0:3:9:0,9,97	0/0:1,0:1:3:0,3,32	./.:.:.:.:.	0/0:2,0:2:6:0,6,65	./.:.:.:.:.	0/0:1,0:1:3:0,3,32	0/0:1,0:1:3:0,3,33	0/0:2,0:2:6:0,6,65	1/1:0,5:5:15:147,15,0	0/0:4,0:4:12:0,12,123	0/0:2,0:2:6:0,6,64	0/0:3,0:3:9:0,9,96	0/0:1,0:1:3:0,3,31	0/1:1,2:3:23:56,0,23	0/0:3,0:3:6:0,6,77	0/0:5,0:5:15:0,15,162	0/0:1,0:1:3:0,3,32	./.:.:.:.:.	0/0:2,0:2:6:0,6,62	./.:.:.:.:.	0/0:4,0:4:12:0,12,130	0/0:3,0:3:9:0,9,96	./.:.:.:.:.	0/0:2,0:2:6:0,6,63	0/0:4,0:4:12:0,12,117	0/0:1,0:1:3:0,3,32	0/0:2,0:2:6:0,6,67	0/0:1,0:1:3:0,3,33	0/0:2,0:2:6:0,6,67	0/0:1,0:1:3:0,3,33	0/0:1,0:1:3:0,3,32	0/0:3,0:3:9:0,9,97	0/0:4,0:4:12:0,12,134	0/0:2,0:2:6:0,6,63	0/0:2,0:2:6:0,6,61	0/0:4,0:4:12:0,12,136	0/0:6,0:6:18:0,18,195	0/0:4,0:4:12:0,12,126	0/0:1,0:1:3:0,3,33	1/1:0,1:1:3:28,3,0	./.:.:.:.:.	0/0:2,0:2:6:0,6,65	0/0:2,0:2:6:0,6,65	0/0:4,0:4:12:0,12,125	0/0:3,0:3:9:0,9,90	0/0:5,0:5:15:0,15,161	0/0:2,0:2:6:0,6,63	0/0:3,0:3:9:0,9,96	0/0:5,0:5:15:0,15,156	0/0:3,0:3:9:0,9,97	0/0:5,0:5:15:0,15,163	0/0:1,0:1:3:0,3,33	0/0:3,0:3:9:0,9,97	0/0:4,0:4:9:0,9,107	0/0:4,0:4:6:0,6,89	./.:.:.:.:.	0/0:5,0:5:12:0,12,139	0/0:4,0:4:9:0,9,109	./.:.:.:.:.	0/0:4,0:4:6:0,6,89	0/0:25,0:25:75:0,75,870
chr0	166202359	.	A	G	3046.84	.	AC=27;AF=0.100;AN=270;BaseQRankSum=2.845;DP=1084;Dels=0.00;FS=16.911;HaplotypeScore=0.2195;InbreedingCoeff=0.5974;MLEAC=26;MLEAF=0.096;MQ=59.88;MQ0=0;MQRankSum=0.065;QD=25.39;ReadPosRankSum=-0.335	GT:AD:DP:GQ:PL	0/0:70,0:70:99:0,211,2248	0/0:24,0:24:63:0,63,699	0/0:16,0:16:48:0,48,485	0/0:35,0:35:99:0,105,1084	0/0:10,0:10:30:0,30,312	0/0:18,0:18:45:0,45,496	0/0:21,0:21:63:0,63,632	0/0:3,0:3:9:0,9,96	0/0:2,0:2:6:0,6,67	0/0:18,0:18:54:0,54,550	0/0:3,0:3:9:0,9,95	0/0:19,0:19:54:0,54,569	0/0:16,0:16:45:0,45,478	0/0:1,0:1:3:0,3,32	0/0:19,0:19:57:0,57,597	0/0:24,0:24:63:0,63,682	0/0:20,0:20:48:0,48,547	./.:.:.:.:.	0/0:11,0:11:24:0,24,264	1/1:0,12:12:33:347,33,0	0/0:4,0:4:12:0,12,126	1/1:1,23:24:57:658,57,0	0/0:19,0:19:51:0,51,553	0/0:32,0:32:96:0,96,989	0/0:3,0:3:9:0,9,98	0/0:26,0:26:78:0,78,795	0/0:10,0:10:30:0,30,311	0/0:4,0:4:12:0,12,124	0/0:5,0:5:15:0,15,162	0/0:19,0:19:51:0,51,548	0/0:6,0:6:18:0,18,193	0/0:2,0:2:6:0,6,67	0/0:15,0:15:45:0,45,463	0/0:3,0:3:9:0,9,90	0/0:14,0:14:42:0,42,421	0/0:4,0:4:12:0,12,125	0/0:21,0:21:54:0,54,610	0/0:10,0:10:30:0,30,294	0/0:5,0:5:15:0,15,159	0/0:3,0:3:9:0,9,97	0/0:2,0:2:6:0,6,69	0/0:15,0:15:39:0,39,420	0/0:15,0:16:42:0,42,455	0/0:24,0:24:66:0,66,690	1/1:0,23:23:57:649,57,0	0/0:34,0:34:90:0,90,991	0/0:10,0:10:30:0,30,324	0/0:3,0:3:9:0,9,97	0/0:3,0:3:9:0,9,94	0/0:5,0:5:15:0,15,156	0/0:3,0:3:9:0,9,96	0/0:2,0:2:6:0,6,61	0/0:8,0:8:24:0,24,247	0/0:4,0:4:12:0,12,116	0/0:3,0:3:9:0,9,96	0/0:4,0:4:12:0,12,123	0/0:3,0:3:9:0,9,95	0/0:7,0:7:18:0,18,201	0/0:4,0:4:12:0,12,128	0/0:6,0:6:18:0,18,186	0/0:2,0:2:6:0,6,65	0/0:2,0:2:6:0,6,61	0/0:6,0:6:18:0,18,181	0/0:9,0:9:27:0,27,278	0/0:8,0:8:24:0,24,248	0/0:1,0:1:3:0,3,33	0/0:8,0:8:24:0,24,245	0/0:10,0:10:21:0,21,260	0/0:4,0:4:12:0,12,125	0/0:1,0:1:3:0,3,32	0/0:2,0:2:6:0,6,66	0/0:8,0:8:18:0,18,212	1/1:0,3:3:9:97,9,0	0/1:5,2:7:47:47,0,121	0/0:2,0:2:6:0,6,57	0/0:4,0:4:9:0,9,106	0/0:1,0:1:3:0,3,30	1/1:0,3:3:9:103,9,0	0/0:2,0:2:6:0,6,60	0/0:3,0:3:9:0,9,97	1/1:0,7:7:21:225,21,0	0/0:2,0:2:6:0,6,60	0/0:2,0:2:6:0,6,63	0/0:5,0:5:15:0,15,158	0/0:3,0:3:9:0,9,94	0/0:4,0:4:12:0,12,136	0/0:5,0:5:15:0,15,153	0/0:9,0:9:27:0,27,281	0/0:2,0:2:6:0,6,62	0/0:3,0:3:9:0,9,89	0/0:4,0:4:12:0,12,126	0/0:2,0:2:6:0,6,60	0/0:1,0:1:3:0,3,31	0/0:1,0:1:3:0,3,32	0/0:3,0:3:9:0,9,94	0/0:3,0:3:9:0,9,93	0/0:8,0:8:24:0,24,266	0/0:1,0:1:3:0,3,32	0/0:3,0:3:6:0,6,76	0/0:1,0:1:3:0,3,31	0/0:6,0:6:18:0,18,194	0/0:2,0:2:6:0,6,61	0/0:3,0:3:9:0,9,91	0/0:4,0:4:12:0,12,123	0/0:1,0:1:3:0,3,33	0/0:6,0:6:18:0,18,185	0/0:1,0:1:3:0,3,32	0/0:10,0:10:27:0,27,297	0/0:1,0:1:3:0,3,33	0/0:4,0:4:12:0,12,127	0/0:4,0:4:12:0,12,122	0/0:1,0:1:3:0,3,33	0/0:5,0:5:15:0,15,154	0/0:6,0:6:18:0,18,187	0/0:2,0:2:6:0,6,65	0/0:7,0:7:21:0,21,219	0/0:5,0:5:12:0,12,138	0/0:7,0:7:18:0,18,198	0/0:3,0:3:9:0,9,89	1/1:0,7:7:21:227,21,0	0/0:6,0:6:18:0,18,188	0/0:7,0:7:21:0,21,214	1/1:0,10:10:30:322,30,0	1/1:0,6:6:12:153,12,0	0/0:5,0:5:9:0,9,123	1/1:0,4:4:12:130,12,0	1/1:0,5:5:15:153,15,0	1/1:0,5:5:15:154,15,0	1/1:0,4:4:12:131,12,0	0/0:2,0:2:3:0,3,45	0/0:1,0:1:3:0,3,31	0/0:4,0:4:6:0,6,89	0/0:6,0:6:9:0,9,134	0/0:5,0:5:12:0,12,138	0/0:2,0:2:6:0,6,61	./.:.:.:.:.	0/0:22,0:22:66:0,66,731
chr0	166203178	.	G	T	1405.98	.	AC=19;AF=0.074;AN=258;BaseQRankSum=-1.958;DP=971;Dels=0.00;FS=7.158;HaplotypeScore=0.1020;InbreedingCoeff=0.5191;MLEAC=15;MLEAF=0.058;MQ=59.85;MQ0=0;MQRankSum=-0.110;QD=25.11;ReadPosRankSum=-2.058	GT:AD:DP:GQ:PL	0/0:59,0:59:99:0,177,1856	0/0:19,0:19:57:0,57,595	0/0:19,0:19:57:0,57,592	0/0:39,0:39:99:0,114,1203	0/0:17,0:17:51:0,51,526	0/0:13,0:13:36:0,36,395	1/1:0,21:21:63:639,63,0	0/0:1,0:1:3:0,3,30	0/0:2,0:2:6:0,6,65	0/0:16,0:16:48:0,48,497	0/0:2,0:2:6:0,6,66	0/0:19,0:19:51:0,51,559	0/0:14,0:14:42:0,42,449	0/0:1,0:1:3:0,3,32	0/0:16,0:16:48:0,48,505	0/0:19,0:19:57:0,57,566	0/0:12,0:12:33:0,33,348	0/0:5,0:5:15:0,15,160	0/0:10,0:10:30:0,30,320	0/0:3,0:3:9:0,9,90	0/0:2,0:2:6:0,6,60	0/0:14,0:14:39:0,39,421	0/0:16,0:16:45:0,45,487	0/0:18,0:18:54:0,54,570	1/1:0,1:1:3:30,3,0	0/0:21,0:21:60:0,60,646	1/1:0,9:9:27:261,27,0	0/0:7,0:7:21:0,21,223	0/0:4,0:4:12:0,12,132	0/0:33,0:33:99:0,99,1009	0/0:7,0:7:21:0,21,217	0/0:4,0:4:12:0,12,129	0/0:14,0:14:42:0,42,431	0/0:3,0:3:9:0,9,103	0/0:10,0:10:30:0,30,322	1/1:0,3:3:9:95,9,0	0/0:17,0:17:48:0,48,521	0/0:6,0:6:18:0,18,189	0/0:10,0:10:30:0,30,306	0/1:1,1:2:27:27,0,30	0/0:7,0:7:21:0,21,217	0/0:8,0:8:21:0,21,236	0/0:23,0:23:69:0,69,697	0/0:16,0:16:48:0,48,516	0/0:15,0:15:45:0,45,476	0/0:24,0:24:72:0,72,770	0/0:9,0:9:27:0,27,292	0/0:4,0:4:12:0,12,128	./.:.:.:.:.	0/0:2,0:2:6:0,6,63	./.:.:.:.:.	0/0:3,0:3:9:0,9,92	0/0:2,0:2:6:0,6,63	./.:.:.:.:.	0/0:3,0:3:9:0,9,92	0/0:6,0:6:18:0,18,185	0/0:4,0:4:12:0,12,128	0/0:4,0:4:12:0,12,124	0/0:4,0:4:12:0,12,128	0/0:5,0:5:12:0,12,136	0/0:3,0:3:9:0,9,92	0/0:3,0:3:9:0,9,89	0/0:5,0:5:15:0,15,158	0/0:5,0:5:15:0,15,148	1/1:0,3:3:9:97,9,0	0/0:4,0:4:12:0,12,122	0/0:5,0:5:15:0,15,164	0/0:7,0:7:21:0,21,215	0/0:1,0:1:3:0,3,27	0/0:1,0:1:3:0,3,32	0/0:3,0:3:9:0,9,95	0/0:2,0:2:6:0,6,67	0/0:3,0:3:9:0,9,99	0/0:3,0:3:6:0,6,75	0/0:4,0:4:12:0,12,122	0/0:4,0:4:12:0,12,123	0/0:4,0:4:9:0,9,105	0/0:8,0:8:24:0,24,256	0/0:3,0:3:9:0,9,95	0/0:7,0:7:21:0,21,216	0/0:3,0:3:9:0,9,94	0/0:1,0:1:3:0,3,31	0/0:5,0:5:15:0,15,162	0/0:3,0:3:9:0,9,88	0/0:3,0:3:9:0,9,96	1/1:0,3:3:9:93,9,0	0/0:1,0:1:3:0,3,25	0/0:3,0:3:9:0,9,89	0/0:3,0:3:9:0,9,96	0/0:8,0:8:24:0,24,252	0/0:3,0:3:9:0,9,93	1/1:0,1:1:3:30,3,0	0/0:8,0:8:21:0,21,226	0/0:5,0:5:12:0,12,136	0/0:4,0:4:12:0,12,122	0/0:5,0:5:15:0,15,156	0/0:8,0:8:24:0,24,252	0/0:1,0:1:3:0,3,35	./.:.:.:.:.	./.:.:.:.:.	0/0:7,0:7:21:0,21,225	0/0:3,0:3:9:0,9,94	./.:.:.:.:.	0/0:5,0:5:15:0,15,156	0/0:4,0:4:12:0,12,125	0/0:7,0:7:21:0,21,221	0/0:4,0:4:12:0,12,132	0/0:9,0:9:24:0,24,254	0/0:5,0:5:15:0,15,162	1/1:0,8:8:24:233,24,0	1/1:0,5:5:15:150,15,0	0/0:5,0:5:15:0,15,165	0/0:11,0:11:33:0,33,341	0/0:5,0:5:15:0,15,154	0/0:5,0:5:15:0,15,158	0/0:2,0:2:6:0,6,60	0/0:2,0:2:6:0,6,63	0/0:4,0:4:12:0,12,122	0/0:2,0:2:6:0,6,65	./.:.:.:.:.	0/0:4,0:4:12:0,12,124	0/0:5,0:5:15:0,15,157	0/0:5,0:5:15:0,15,150	0/0:4,0:4:12:0,12,127	0/0:5,0:5:15:0,15,148	0/0:4,0:4:12:0,12,123	0/0:4,0:4:12:0,12,128	0/0:2,0:2:6:0,6,59	0/0:1,0:1:3:0,3,33	0/0:4,0:4:6:0,6,89	./.:.:.:.:.	0/0:4,0:4:6:0,6,89	0/0:2,0:2:3:0,3,45	0/0:4,0:4:6:0,6,69	0/0:4,0:4:6:0,6,89	0/0:2,0:2:3:0,3,45	0/0:31,0:31:93:0,93,1028
chr0	166203266	.	T	C	2159.34	.	AC=22;AF=0.082;AN=268;BaseQRankSum=4.921;DP=1154;Dels=0.00;FS=3.063;HaplotypeScore=0.0923;InbreedingCoeff=0.5132;MLEAC=19;MLEAF=0.071;MQ=59.76;MQ0=0;MQRankSum=-0.903;QD=24.82;ReadPosRankSum=1.465	GT:AD:DP:GQ:PL	0/0:83,0:83:99:0,250,2658	0/0:25,0:25:75:0,75,765	0/0:23,0:23:60:0,60,645	0/0:48,0:48:99:0,135,1424	1/1:0,18:18:54:569,54,0	1/1:0,17:17:45:502,45,0	0/0:20,0:20:57:0,57,588	0/0:4,0:4:12:0,12,119	0/0:1,0:1:3:0,3,32	0/0:23,0:23:69:0,69,710	0/0:6,0:6:18:0,18,181	0/0:13,0:13:36:0,36,381	0/0:15,0:15:45:0,45,459	0/0:2,0:2:6:0,6,59	0/0:14,0:14:42:0,42,429	0/0:25,0:25:75:0,75,743	1/1:0,20:20:51:565,51,0	0/0:5,0:5:15:0,15,157	0/0:11,0:11:30:0,30,313	0/0:12,0:12:30:0,30,323	0/0:5,0:5:15:0,15,154	0/0:16,0:16:45:0,45,488	0/0:17,0:17:48:0,48,503	0/0:21,0:21:63:0,63,637	0/0:5,0:5:15:0,15,154	0/0:26,0:26:78:0,78,783	0/0:15,0:15:45:0,45,446	0/0:7,0:7:21:0,21,226	0/0:3,0:3:9:0,9,97	0/0:33,0:33:93:0,93,965	0/0:1,0:1:3:0,3,31	0/0:4,0:4:12:0,12,126	0/0:20,0:20:60:0,60,612	1/1:0,3:3:9:97,9,0	0/0:28,0:28:75:0,75,815	0/0:6,0:6:18:0,18,182	0/0:29,0:29:87:0,87,893	0/0:11,0:11:30:0,30,328	0/0:23,0:23:69:0,69,693	0/0:3,0:3:9:0,9,95	0/1:3,3:6:76:88,0,76	0/0:11,0:11:33:0,33,344	0/0:29,0:29:87:0,87,883	0/0:15,0:15:45:0,45,479	0/0:9,0:9:27:0,27,276	0/0:21,0:21:63:0,63,622	0/0:11,0:11:33:0,33,346	0/0:4,0:4:12:0,12,125	0/0:3,0:3:9:0,9,90	0/0:2,0:2:6:0,6,63	0/0:1,0:1:3:0,3,31	0/0:5,0:5:15:0,15,154	0/0:13,0:13:33:0,33,370	0/0:1,0:1:3:0,3,32	0/0:6,0:6:18:0,18,185	0/0:5,0:5:15:0,15,153	0/0:4,0:4:12:0,12,129	0/0:8,0:8:24:0,24,247	0/0:2,0:2:6:0,6,61	0/0:5,0:5:15:0,15,159	0/0:2,0:2:6:0,6,63	0/0:1,0:1:3:0,3,33	1/1:0,2:2:6:65,6,0	0/0:7,0:7:21:0,21,206	0/0:3,0:3:9:0,9,92	0/0:2,0:2:6:0,6,63	0/0:6,0:6:18:0,18,183	0/0:5,0:5:15:0,15,154	0/0:2,0:2:6:0,6,61	1/1:0,2:2:6:63,6,0	0/0:8,0:8:21:0,21,223	1/1:0,1:1:3:32,3,0	0/0:2,0:2:6:0,6,63	0/0:2,0:2:6:0,6,60	0/0:4,0:4:12:0,12,120	./.:.:.:.:.	0/0:6,0:6:12:0,12,147	0/0:3,0:3:6:0,6,62	0/0:3,0:3:9:0,9,94	0/0:8,0:8:21:0,21,221	0/0:5,0:5:15:0,15,155	./.:.:.:.:.	0/0:1,0:1:3:0,3,32	0/0:5,0:5:15:0,15,158	1/1:0,8:8:18:217,18,0	0/0:4,0:4:12:0,12,128	0/0:2,0:2:6:0,6,63	0/0:7,0:7:21:0,21,206	0/0:5,0:5:15:0,15,161	1/1:0,2:2:6:62,6,0	0/0:2,0:2:6:0,6,62	0/0:4,0:4:12:0,12,122	0/0:5,0:5:15:0,15,156	0/0:1,0:1:3:0,3,27	0/0:1,0:1:3:0,3,28	0/0:7,0:7:21:0,21,220	0/0:8,0:8:24:0,24,254	0/0:6,0:6:18:0,18,182	0/0:1,0:1:3:0,3,31	0/0:1,0:1:3:0,3,33	0/0:9,0:9:27:0,27,278	0/0:2,0:2:6:0,6,59	0/0:4,0:4:12:0,12,120	0/0:4,0:4:12:0,12,125	0/0:2,0:2:6:0,6,59	0/0:8,0:8:24:0,24,254	0/1:2,1:3:25:25,0,50	0/0:7,0:7:21:0,21,216	0/0:3,0:3:9:0,9,92	0/0:6,0:6:18:0,18,171	0/0:8,0:8:21:0,21,229	0/0:3,0:3:9:0,9,91	0/0:5,0:5:12:0,12,120	0/0:6,0:6:18:0,18,181	0/0:5,0:5:12:0,12,135	1/1:0,5:5:15:154,15,0	0/0:3,0:3:9:0,9,92	0/0:3,0:3:9:0,9,97	0/0:2,0:2:6:0,6,61	0/0:6,0:6:18:0,18,185	0/0:7,0:7:15:0,15,186	0/0:5,0:5:15:0,15,154	0/0:7,0:7:21:0,21,207	0/0:2,0:2:6:0,6,63	0/0:3,0:3:9:0,9,91	0/0:5,0:5:15:0,15,150	0/0:3,0:3:6:0,6,61	0/0:3,0:3:9:0,9,96	0/0:3,0:3:9:0,9,91	./.:.:.:.:.	0/0:2,0:2:3:0,3,45	0/0:4,0:4:6:0,6,89	0/0:7,0:7:12:0,12,166	0/0:6,0:6:9:0,9,134	0/0:4,0:4:6:0,6,89	0/0:3,0:3:6:0,6,75	0/0:30,0:30:90:0,90,990
chr0	166203310	.	A	C	6170.26	.	AC=63;AF=0.240;AN=262;BaseQRankSum=1.230;DP=1174;Dels=0.00;FS=5.780;HaplotypeScore=0.0613;InbreedingCoeff=0.6493;MLEAC=60;MLEAF=0.229;MQ=59.73;MQ0=0;MQRankSum=-0.197;QD=24.68;ReadPosRankSum=-0.124	GT:AD:DP:GQ:PL	0/0:70,0:70:99:0,211,2240	0/0:20,0:20:60:0,60,626	0/0:20,0:20:54:0,54,593	0/0:44,0:44:99:0,126,1346	0/0:10,0:10:30:0,30,312	0/0:20,0:20:54:0,54,593	0/0:22,0:22:60:0,60,619	1/1:0,5:5:15:163,15,0	./.:.:.:.:.	0/0:19,0:19:57:0,57,574	0/0:5,0:5:15:0,15,164	0/0:26,0:26:72:0,72,784	1/1:0,15:15:45:480,45,0	0/1:1,2:3:23:56,0,23	0/0:16,0:16:48:0,48,502	1/1:0,20:20:57:612,57,0	0/0:18,0:18:51:0,51,567	0/1:3,1:4:21:21,0,83	0/0:16,0:16:45:0,45,477	0/0:12,0:12:30:0,30,340	0/0:8,0:8:24:0,24,260	0/0:20,0:20:54:0,54,579	0/0:20,0:20:57:0,57,616	0/0:16,0:16:48:0,48,504	0/0:5,0:5:15:0,15,159	0/0:35,0:35:99:0,102,1046	0/0:18,0:18:54:0,54,551	1/1:0,8:8:24:258,24,0	1/1:0,1:1:3:30,3,0	1/1:0,29:29:75:818,75,0	1/1:0,3:3:9:98,9,0	0/1:2,6:8:40:177,0,40	1/1:0,21:21:63:660,63,0	0/0:3,0:3:9:0,9,97	0/0:24,0:24:72:0,72,742	0/1:5,1:6:14:14,0,136	0/0:25,0:25:66:0,66,702	0/0:12,0:12:30:0,30,322	1/1:0,20:20:54:591,54,0	0/0:2,0:2:6:0,6,63	0/1:2,2:4:53:53,0,53	0/0:10,0:10:27:0,27,297	0/0:27,0:27:72:0,72,798	0/0:20,0:20:60:0,60,626	0/0:13,0:13:39:0,39,402	0/0:26,0:26:75:0,75,792	0/0:16,0:16:48:0,48,511	0/0:3,0:3:6:0,6,62	0/1:1,3:4:19:83,0,19	0/0:5,0:5:15:0,15,160	1/1:0,2:2:6:61,6,0	0/0:5,0:5:15:0,15,158	0/0:10,0:10:27:0,27,289	0/0:1,0:1:3:0,3,32	0/0:6,0:6:18:0,18,182	1/1:0,7:7:21:211,21,0	0/0:1,0:1:3:0,3,30	0/0:12,0:12:36:0,36,379	0/0:5,0:5:12:0,12,130	0/0:8,0:8:18:0,18,213	1/1:0,4:4:12:127,12,0	1/1:0,3:3:9:92,9,0	0/0:6,0:6:18:0,18,182	0/0:2,0:2:6:0,6,63	0/0:5,0:5:15:0,15,157	0/0:3,0:3:9:0,9,97	1/1:0,5:5:15:162,15,0	0/0:8,0:8:24:0,24,240	1/1:0,2:2:6:61,6,0	0/0:1,0:1:3:0,3,32	0/0:7,0:7:21:0,21,221	0/0:2,0:2:6:0,6,59	0/0:2,0:2:6:0,6,63	0/0:3,0:3:9:0,9,92	0/0:4,0:4:12:0,12,120	./.:.:.:.:.	0/0:2,0:2:6:0,6,62	0/0:2,0:2:3:0,3,31	0/0:1,0:1:3:0,3,31	0/0:3,0:3:9:0,9,92	0/0:3,0:3:9:0,9,88	0/0:2,0:2:6:0,6,59	0/0:3,0:3:9:0,9,100	0/0:5,0:5:12:0,12,140	0/0:8,0:8:21:0,21,229	0/0:8,0:8:24:0,24,255	1/1:0,2:2:6:61,6,0	0/1:6,1:7:9:9,0,167	1/1:0,6:6:18:184,18,0	0/1:4,1:5:17:17,0,113	1/1:0,3:3:9:91,9,0	0/0:3,0:3:9:0,9,94	1/1:0,5:5:15:154,15,0	./.:.:.:.:.	./.:.:.:.:.	1/1:0,4:4:12:125,12,0	0/0:9,0:9:27:0,27,298	1/1:0,6:6:18:184,18,0	1/1:0,3:3:9:91,9,0	1/1:0,2:2:6:62,6,0	1/1:0,7:7:21:214,21,0	0/0:1,0:1:3:0,3,33	0/1:3,3:6:74:74,0,77	0/0:5,0:5:15:0,15,159	0/0:2,0:2:6:0,6,64	0/0:6,0:6:18:0,18,178	0/0:4,0:4:12:0,12,129	0/0:10,0:10:30:0,30,308	0/0:5,0:5:15:0,15,155	0/0:7,0:7:15:0,15,181	0/0:8,0:8:21:0,21,232	0/0:5,0:5:15:0,15,162	0/0:5,0:5:12:0,12,130	1/1:0,10:10:30:321,30,0	1/1:0,7:7:18:202,18,0	0/0:5,0:5:15:0,15,152	1/1:0,3:3:9:97,9,0	0/0:5,0:5:15:0,15,154	0/0:3,0:3:9:0,9,88	0/0:4,0:4:12:0,12,122	0/0:4,0:4:9:0,9,111	0/0:5,0:5:15:0,15,159	0/0:6,0:6:18:0,18,184	0/0:4,0:4:9:0,9,108	0/0:2,0:2:6:0,6,65	0/0:8,0:8:24:0,24,244	0/0:4,0:4:12:0,12,130	0/0:4,0:4:12:0,12,126	0/0:3,0:3:9:0,9,98	./.:.:.:.:.	0/0:4,0:4:6:0,6,76	0/0:2,0:2:3:0,3,45	0/0:8,0:8:12:0,12,179	0/0:6,0:6:9:0,9,134	./.:.:.:.:.	0/0:4,0:4:9:0,9,108	0/0:19,0:19:57:0,57,658
chr0	166203357	.	G	T	2180.8	.	AC=22;AF=0.084;AN=262;BaseQRankSum=2.301;DP=979;Dels=0.00;FS=1.356;HaplotypeScore=0.1370;InbreedingCoeff=0.5156;MLEAC=19;MLEAF=0.073;MQ=59.78;MQ0=0;MQRankSum=-0.782;QD=24.78;ReadPosRankSum=0.851	GT:AD:DP:GQ:PL	0/0:61,0:61:99:0,183,1869	0/0:16,0:16:42:0,42,437	0/0:15,0:15:39:0,39,415	0/0:41,0:41:99:0,123,1210	0/0:11,0:11:27:0,27,303	0/0:13,0:13:33:0,33,359	0/0:14,0:14:39:0,39,400	0/0:1,0:1:3:0,3,31	0/0:4,0:4:9:0,9,96	0/0:15,0:15:39:0,39,389	0/0:6,0:6:18:0,18,178	1/1:0,23:23:60:651,60,0	0/0:11,0:11:27:0,27,293	0/0:1,0:1:3:0,3,24	0/0:20,0:20:57:0,57,586	0/0:17,0:17:48:0,48,494	0/0:19,0:19:51:0,51,526	0/0:4,0:4:12:0,12,124	0/0:12,0:12:27:0,27,301	0/0:14,0:14:33:0,33,348	0/0:6,0:6:18:0,18,193	0/0:13,0:13:36:0,36,366	0/0:18,0:18:48:0,48,495	1/1:0,13:13:39:398,39,0	0/0:1,0:1:3:0,3,28	0/0:19,0:19:51:0,51,555	0/0:13,0:13:39:0,39,393	0/0:3,0:3:9:0,9,97	0/0:2,0:2:6:0,6,56	0/0:20,0:20:54:0,54,567	0/0:4,0:4:12:0,12,126	0/0:6,0:6:18:0,18,190	0/0:18,0:18:54:0,54,533	0/0:1,0:1:3:0,3,32	0/0:18,0:18:54:0,54,537	0/0:9,0:9:27:0,27,278	0/0:12,0:12:30:0,30,328	0/0:12,0:12:30:0,30,316	0/0:12,0:12:36:0,36,372	0/0:3,0:3:9:0,9,97	0/0:2,0:2:6:0,6,61	0/0:11,0:11:24:0,24,270	0/0:16,0:16:42:0,42,458	1/1:0,16:16:48:488,48,0	0/0:17,0:17:45:0,45,465	0/0:24,0:24:57:0,57,647	0/0:11,0:11:33:0,33,331	0/1:2,5:7:45:138,0,45	0/0:1,0:1:3:0,3,34	0/0:8,0:8:24:0,24,245	0/0:2,0:2:6:0,6,55	0/0:2,0:2:6:0,6,59	0/0:5,0:5:15:0,15,151	0/0:1,0:1:3:0,3,32	1/1:0,5:5:15:151,15,0	0/0:5,0:5:15:0,15,149	0/0:3,0:3:9:0,9,93	0/0:9,0:9:27:0,27,275	0/0:4,0:4:9:0,9,107	1/1:0,4:4:12:125,12,0	0/0:3,0:3:9:0,9,89	0/0:2,0:2:6:0,6,63	0/0:7,0:7:21:0,21,211	0/0:1,0:1:3:0,3,27	0/0:2,0:2:6:0,6,61	0/0:4,0:4:12:0,12,124	0/0:5,0:5:15:0,15,149	0/0:5,0:5:15:0,15,143	0/0:3,0:3:9:0,9,93	0/0:1,0:1:3:0,3,28	0/0:6,0:6:18:0,18,178	0/0:2,0:2:6:0,6,59	0/0:2,0:2:6:0,6,59	0/1:3,1:4:18:18,0,76	1/1:0,2:2:6:62,6,0	0/0:1,0:1:3:0,3,30	1/1:0,4:4:12:123,12,0	./.:.:.:.:.	0/0:1,0:1:3:0,3,32	0/0:1,0:1:3:0,3,30	0/0:1,0:1:3:0,3,29	0/0:3,0:3:9:0,9,96	0/0:7,0:7:21:0,21,214	0/0:8,0:8:18:0,18,210	0/0:3,0:3:9:0,9,93	0/0:8,0:8:24:0,24,244	0/0:2,0:2:6:0,6,59	0/0:6,0:6:18:0,18,177	0/0:5,0:5:15:0,15,154	0/0:2,0:2:6:0,6,66	0/0:2,0:2:6:0,6,59	0/0:3,0:3:9:0,9,90	./.:.:.:.:.	./.:.:.:.:.	./.:.:.:.:.	0/0:3,0:3:9:0,9,90	0/0:9,0:9:27:0,27,274	0/0:2,0:2:6:0,6,60	0/0:3,0:3:6:0,6,75	0/0:3,0:3:9:0,9,92	0/0:7,0:7:21:0,21,214	0/0:4,0:4:12:0,12,118	0/0:3,0:3:9:0,9,83	0/0:2,0:2:6:0,6,61	0/0:4,0:4:12:0,12,125	0/0:4,0:4:12:0,12,122	0/0:6,0:6:18:0,18,178	0/0:11,0:11:33:0,33,335	0/0:7,0:7:21:0,21,223	0/0:8,0:8:21:0,21,226	0/0:2,0:2:6:0,6,58	0/0:7,0:7:21:0,21,222	0/0:9,0:9:21:0,21,237	0/0:8,0:8:24:0,24,239	0/0:7,0:7:21:0,21,214	0/0:3,0:3:9:0,9,90	0/0:3,0:3:9:0,9,90	0/0:3,0:3:9:0,9,89	1/1:0,2:2:6:67,6,0	0/0:4,0:4:12:0,12,116	1/1:0,3:3:9:94,9,0	1/1:0,5:5:15:153,15,0	0/0:6,0:6:18:0,18,197	0/0:2,0:2:6:0,6,65	0/0:2,0:2:6:0,6,61	0/0:7,0:7:21:0,21,212	0/0:5,0:5:15:0,15,152	0/0:3,0:3:9:0,9,90	0/0:6,0:6:18:0,18,175	./.:.:.:.:.	0/0:4,0:4:6:0,6,89	0/0:2,0:2:3:0,3,45	0/0:8,0:8:12:0,12,179	0/0:4,0:4:6:0,6,89	./.:.:.:.:.	0/0:4,0:4:9:0,9,106	0/0:14,0:14:42:0,42,443
chr0	166203489	.	A	T	18058.8	.	AC=179;AF=0.683;AN=262;BaseQRankSum=-0.526;DP=1003;Dels=0.00;FS=1.578;HaplotypeScore=0.0480;InbreedingCoeff=0.7468;MLEAC=178;MLEAF=0.679;MQ=59.70;MQ0=0;MQRankSum=-0.862;QD=28.31;ReadPosRankSum=0.896	GT:AD:DP:GQ:PL	0/0:52,0:52:99:0,156,1665	0/0:18,0:18:48:0,48,505	0/0:22,0:22:66:0,66,666	1/1:0,26:26:78:808,78,0	1/1:0,7:7:21:210,21,0	1/1:0,5:5:15:155,15,0	0/0:19,0:19:54:0,54,563	1/1:0,3:3:9:96,9,0	1/1:0,3:3:9:97,9,0	1/1:0,19:19:54:560,54,0	1/1:0,2:2:6:64,6,0	0/0:14,0:14:42:0,42,425	1/1:0,7:7:21:214,21,0	1/1:0,3:3:9:93,9,0	1/1:0,17:17:51:520,51,0	1/1:0,22:22:66:683,66,0	1/1:0,16:16:45:478,45,0	0/1:5,1:6:14:14,0,139	0/0:12,0:12:27:0,27,318	1/1:0,6:6:18:178,18,0	1/1:0,3:3:9:97,9,0	1/1:0,10:10:30:305,30,0	0/0:17,0:17:42:0,42,476	1/1:0,18:18:48:536,48,0	0/0:4,0:4:12:0,12,122	1/1:0,22:22:66:681,66,0	0/0:16,0:16:45:0,45,481	1/1:0,9:9:27:286,27,0	1/1:0,4:4:12:126,12,0	1/1:0,27:27:81:838,81,0	1/1:0,7:7:21:211,21,0	1/1:0,7:7:21:214,21,0	1/1:0,26:26:54:672,54,0	1/1:0,3:3:9:97,9,0	1/1:0,9:9:27:274,27,0	0/0:6,0:6:18:0,18,187	1/1:0,14:14:39:415,39,0	0/0:9,0:9:24:0,24,261	1/1:0,16:16:48:492,48,0	./.:.:.:.:.	1/1:0,5:5:15:155,15,0	1/1:0,12:12:36:383,36,0	0/0:13,0:13:36:0,36,379	1/1:0,22:22:66:677,66,0	1/1:0,15:15:45:458,45,0	1/1:0,25:25:75:767,75,0	0/0:12,0:12:30:0,30,343	1/1:0,2:2:6:60,6,0	1/1:0,3:3:9:99,9,0	1/1:0,3:3:9:95,9,0	1/1:0,1:1:3:29,3,0	1/1:0,4:4:12:118,12,0	1/1:0,5:5:15:156,15,0	0/0:1,0:1:3:0,3,32	1/1:0,4:4:12:122,12,0	1/1:0,6:6:18:181,18,0	1/1:0,7:7:18:183,18,0	1/1:0,3:3:9:90,9,0	0/0:5,0:5:12:0,12,139	1/1:0,4:4:12:120,12,0	1/1:0,4:4:12:115,12,0	./.:.:.:.:.	1/1:0,9:9:24:246,24,0	1/1:0,8:8:21:226,21,0	0/0:4,0:4:12:0,12,126	1/1:0,4:4:12:122,12,0	1/1:0,3:3:9:97,9,0	0/0:11,0:11:27:0,27,307	1/1:0,5:5:15:153,15,0	1/1:0,3:3:9:95,9,0	0/0:3,0:3:9:0,9,91	1/1:0,6:6:15:166,15,0	1/1:0,1:1:3:29,3,0	0/1:2,1:3:21:21,0,56	0/0:4,0:4:12:0,12,123	./.:.:.:.:.	0/0:1,0:1:3:0,3,32	1/1:0,2:2:6:60,6,0	0/0:3,0:3:9:0,9,91	0/0:6,0:6:12:0,12,147	1/1:0,4:4:12:126,12,0	1/1:0,2:2:6:58,6,0	1/1:0,3:3:9:97,9,0	0/0:7,0:7:21:0,21,218	1/1:0,3:3:9:95,9,0	0/0:6,0:6:18:0,18,194	1/1:0,2:2:6:59,6,0	1/1:0,6:6:18:185,18,0	1/1:0,6:6:18:185,18,0	1/1:0,5:5:15:159,15,0	1/1:0,1:1:3:32,3,0	0/0:8,0:8:21:0,21,229	1/1:0,2:2:6:62,6,0	1/1:0,3:3:9:92,9,0	1/1:0,3:3:9:95,9,0	0/1:1,7:8:7:194,0,7	1/1:0,16:16:48:495,48,0	1/1:0,6:6:18:193,18,0	1/1:0,3:3:9:92,9,0	1/1:0,1:1:3:33,3,0	0/1:1,5:6:13:140,0,13	1/1:0,3:3:9:92,9,0	0/1:7,3:10:59:59,0,187	0/0:2,0:2:6:0,6,63	0/0:1,0:1:3:0,3,32	0/0:4,0:4:12:0,12,120	0/0:3,0:3:9:0,9,96	1/1:0,4:4:12:121,12,0	0/0:4,0:4:12:0,12,122	0/0:6,0:6:15:0,15,170	0/0:10,0:10:30:0,30,300	0/0:4,0:4:12:0,12,126	0/0:12,0:12:27:0,27,326	1/1:0,5:5:15:151,15,0	1/1:0,8:8:21:230,21,0	1/1:0,2:2:6:59,6,0	1/1:0,5:5:15:155,15,0	1/1:0,1:1:3:32,3,0	0/0:5,0:5:15:0,15,151	1/1:0,4:4:12:122,12,0	0/0:8,0:8:24:0,24,245	0/0:3,0:3:9:0,9,88	1/1:0,7:7:21:223,21,0	1/1:0,2:2:6:63,6,0	0/0:4,0:4:12:0,12,118	1/1:0,3:3:9:89,9,0	1/1:0,2:2:6:56,6,0	1/1:0,4:4:12:122,12,0	1/1:0,1:1:3:31,3,0	./.:.:.:.:.	./.:.:.:.:.	./.:.:.:.:.	1/1:0,4:4:6:89,6,0	1/1:0,4:4:6:89,6,0	1/1:0,2:2:3:45,3,0	1/1:0,1:1:3:32,3,0	0/0:25,0:25:75:0,75,803
chr0	166203543	.	T	C	22101.7	.	AC=184;AF=0.692;AN=266;BaseQRankSum=2.433;DP=1174;Dels=0.00;FS=0.217;HaplotypeScore=0.0800;InbreedingCoeff=0.7917;MLEAC=179;MLEAF=0.673;MQ=59.84;MQ0=0;MQRankSum=-1.683;QD=28.74;ReadPosRankSum=-0.945	GT:AD:DP:GQ:PL	0/0:62,0:62:99:0,186,2015	0/0:27,0:27:75:0,75,820	0/0:13,0:13:39:0,39,410	1/1:0,40:40:99:1232,111,0	1/1:0,14:14:39:426,39,0	1/1:0,4:4:12:130,12,0	0/0:15,0:15:45:0,45,468	1/1:0,4:4:12:132,12,0	1/1:0,1:1:3:33,3,0	1/1:0,19:19:57:605,57,0	1/1:0,7:7:21:230,21,0	0/0:13,0:13:39:0,39,413	1/1:0,15:15:45:484,45,0	1/1:0,2:2:6:63,6,0	1/1:0,16:16:48:505,48,0	1/1:0,35:35:99:1120,105,0	1/1:0,17:17:48:522,48,0	0/1:1,1:2:26:26,0,27	0/0:11,0:11:27:0,27,302	1/1:0,7:7:18:209,18,0	1/1:0,6:6:18:202,18,0	1/1:0,14:14:39:427,39,0	0/0:31,0:31:81:0,81,911	1/1:0,26:26:69:775,69,0	0/0:8,0:8:24:0,24,261	1/1:0,19:19:57:610,57,0	0/0:14,0:14:39:0,39,408	1/1:0,4:4:12:128,12,0	1/1:0,4:4:12:128,12,0	1/1:0,22:22:66:700,66,0	1/1:0,3:4:9:96,9,0	1/1:0,7:7:21:233,21,0	1/1:0,23:23:57:654,57,0	1/1:0,5:5:15:161,15,0	1/1:0,14:14:42:446,42,0	0/1:5,1:6:12:12,0,135	1/1:0,16:16:45:482,45,0	0/0:10,0:10:30:0,30,318	1/1:0,18:18:51:570,51,0	0/0:1,0:1:3:0,3,32	1/1:0,7:7:21:228,21,0	1/1:0,23:23:63:699,63,0	0/0:21,0:21:54:0,54,598	1/1:0,26:26:78:833,78,0	1/1:0,20:20:54:586,54,0	1/1:0,26:26:66:766,66,0	0/0:17,0:17:45:0,45,504	1/1:0,4:4:12:130,12,0	1/1:0,2:2:6:63,6,0	1/1:0,3:3:9:98,9,0	1/1:0,2:2:6:63,6,0	1/1:0,3:3:9:94,9,0	1/1:0,9:9:24:265,24,0	0/0:4,0:4:6:0,6,89	1/1:0,5:5:15:162,15,0	1/1:0,6:6:18:195,18,0	1/1:0,7:7:21:221,21,0	1/1:0,5:5:15:162,15,0	0/0:5,0:5:12:0,12,140	1/1:0,8:8:24:252,24,0	1/1:0,5:5:15:158,15,0	1/1:0,1:1:3:32,3,0	1/1:0,9:9:27:279,27,0	1/1:0,9:9:21:250,21,0	0/0:6,0:6:18:0,18,183	1/1:0,6:6:18:192,18,0	1/1:0,4:4:12:131,12,0	0/0:13,0:13:36:0,36,391	1/1:0,7:7:21:222,21,0	1/1:0,3:3:9:92,9,0	0/0:3,0:3:6:0,6,77	1/1:0,7:7:18:192,18,0	1/1:0,3:3:9:95,9,0	0/1:4,3:7:77:77,0,99	0/0:4,0:4:12:0,12,129	0/0:1,0:1:3:0,3,32	0/0:4,0:4:12:0,12,124	1/1:0,2:2:6:69,6,0	0/0:3,0:3:9:0,9,92	0/0:4,0:4:6:0,6,89	1/1:0,4:4:12:126,12,0	1/1:0,3:3:9:96,9,0	1/1:0,3:3:9:100,9,0	0/0:8,0:8:24:0,24,252	1/1:0,4:4:12:118,12,0	0/0:8,0:8:24:0,24,251	1/1:0,7:7:21:222,21,0	1/1:0,5:5:15:166,15,0	1/1:0,7:7:21:224,21,0	1/1:0,6:6:18:191,18,0	1/1:0,2:2:6:65,6,0	0/0:3,0:3:9:0,9,93	1/1:0,3:3:9:99,9,0	1/1:0,2:2:6:65,6,0	1/1:0,4:4:12:126,12,0	1/1:0,6:6:18:185,18,0	1/1:0,7:7:21:211,21,0	1/1:0,3:3:9:97,9,0	1/1:0,7:7:21:216,21,0	./.:.:.:.:.	1/1:0,4:4:12:135,12,0	1/1:0,2:2:6:64,6,0	0/1:7,1:8:8:8,0,197	./.:.:.:.:.	0/0:1,0:1:3:0,3,32	0/0:3,0:3:9:0,9,97	0/0:7,0:7:21:0,21,227	1/1:0,4:4:12:134,12,0	0/0:5,0:5:15:0,15,157	0/0:8,0:8:18:0,18,210	0/0:6,0:6:18:0,18,176	0/0:5,0:5:15:0,15,158	0/0:13,0:13:33:0,33,372	1/1:0,5:5:15:154,15,0	1/1:0,9:9:21:253,21,0	1/1:0,3:3:9:96,9,0	1/1:0,8:8:24:252,24,0	1/1:0,7:7:21:227,21,0	0/0:7,0:7:21:0,21,219	1/1:0,6:6:18:192,18,0	0/0:13,0:13:39:0,39,397	0/0:4,0:4:12:0,12,130	1/1:0,9:9:27:284,27,0	1/1:0,1:1:3:31,3,0	0/0:4,0:4:12:0,12,126	1/1:0,6:6:18:190,18,0	1/1:0,6:6:18:196,18,0	1/1:0,4:4:12:133,12,0	1/1:0,3:3:9:97,9,0	./.:.:.:.:.	1/1:0,1:1:3:31,3,0	./.:.:.:.:.	1/1:0,2:2:3:45,3,0	1/1:0,5:5:9:117,9,0	1/1:0,12:12:18:268,18,0	1/1:0,1:1:3:32,3,0	0/0:20,0:20:57:0,57,639
chr0	166204036	.	G	T	3662.5	.	AC=36;AF=0.135;AN=266;BaseQRankSum=-2.494;DP=1017;Dels=0.00;FS=1.084;HaplotypeScore=0.0485;InbreedingCoeff=0.5935;MLEAC=33;MLEAF=0.124;MQ=59.64;MQ0=0;MQRankSum=-2.130;QD=23.94;ReadPosRankSum=1.233	GT:AD:DP:GQ:PL	0/0:60,0:60:99:0,180,1915	0/0:19,0:19:57:0,57,599	0/0:13,0:13:36:0,36,392	0/0:36,0:36:99:0,102,1089	0/0:13,0:13:36:0,36,394	0/0:11,0:11:30:0,30,325	0/0:22,0:22:66:0,66,686	0/0:1,0:1:3:0,3,31	0/0:2,0:2:6:0,6,67	0/0:12,0:12:36:0,36,378	0/0:5,0:5:15:0,15,160	0/0:20,0:20:54:0,54,592	0/0:12,0:12:36:0,36,371	0/0:3,0:3:9:0,9,98	0/0:12,0:12:33:0,33,353	0/0:28,0:28:84:0,84,869	0/0:19,0:19:54:0,54,579	0/1:5,1:6:13:13,0,140	0/0:11,0:11:21:0,21,260	1/1:0,12:12:36:364,36,0	1/1:0,7:7:21:230,21,0	1/1:0,22:22:66:662,66,0	0/0:21,0:21:63:0,63,654	0/0:18,0:18:54:0,54,558	0/0:4,0:4:12:0,12,132	0/1:5,13:18:99:361,0,102	0/0:12,0:12:33:0,33,353	0/0:9,0:9:27:0,27,292	0/0:7,0:7:21:0,21,235	0/0:18,0:18:48:0,48,526	0/0:7,0:7:21:0,21,218	0/0:7,0:7:21:0,21,223	0/0:15,0:15:42:0,42,435	0/0:3,0:3:9:0,9,97	0/0:8,0:8:24:0,24,248	0/0:5,0:5:15:0,15,161	1/1:0,12:12:33:360,33,0	0/0:11,0:11:33:0,33,343	0/0:11,0:11:33:0,33,349	0/0:4,0:4:12:0,12,121	0/0:7,0:7:21:0,21,232	0/0:11,0:11:33:0,33,348	0/0:14,0:14:36:0,36,401	0/0:24,0:24:66:0,66,718	1/1:0,24:24:72:743,72,0	0/0:8,0:8:24:0,24,261	0/0:11,0:11:30:0,30,320	0/0:4,0:4:12:0,12,133	0/0:3,0:3:9:0,9,94	0/0:2,0:2:6:0,6,62	0/0:1,0:1:3:0,3,32	0/0:1,0:1:3:0,3,31	0/0:10,0:10:21:0,21,244	0/0:3,0:3:9:0,9,99	0/0:9,0:9:24:0,24,264	0/0:6,0:6:18:0,18,190	0/0:2,0:2:6:0,6,61	0/0:7,0:7:21:0,21,217	0/0:2,0:2:6:0,6,62	0/0:5,0:5:15:0,15,158	0/0:4,0:4:12:0,12,126	0/0:4,0:4:12:0,12,128	0/0:8,0:8:24:0,24,254	0/0:4,0:4:12:0,12,128	0/0:7,0:7:18:0,18,196	0/0:4,0:4:12:0,12,122	0/0:5,0:5:15:0,15,153	0/0:4,0:4:12:0,12,125	0/0:8,0:8:24:0,24,248	0/0:6,0:6:18:0,18,182	0/0:2,0:2:6:0,6,62	0/0:1,0:1:3:0,3,32	1/1:0,2:2:6:62,6,0	0/1:2,2:4:48:48,0,49	0/0:5,0:5:15:0,15,160	./.:.:.:.:.	0/0:2,0:2:6:0,6,59	1/1:0,1:1:3:32,3,0	0/0:3,0:3:9:0,9,89	0/0:2,0:2:6:0,6,63	1/1:0,2:2:6:59,6,0	0/0:2,0:2:6:0,6,63	0/0:6,0:6:18:0,18,193	0/0:8,0:8:21:0,21,233	0/0:2,0:2:6:0,6,61	0/1:6,1:7:11:11,0,172	0/0:1,0:1:3:0,3,31	0/0:10,0:10:30:0,30,320	0/0:3,0:3:9:0,9,84	0/0:4,0:4:12:0,12,127	0/0:1,0:1:3:0,3,31	0/0:8,0:8:18:0,18,198	0/0:1,0:1:3:0,3,28	0/0:1,0:1:3:0,3,31	0/0:3,0:3:9:0,9,92	0/0:2,0:2:6:0,6,56	0/0:6,0:6:18:0,18,196	./.:.:.:.:.	0/0:3,0:3:9:0,9,94	0/0:2,0:2:6:0,6,64	0/0:5,0:5:15:0,15,159	0/0:1,0:1:3:0,3,32	0/0:3,0:3:9:0,9,89	0/0:2,0:2:6:0,6,59	0/0:1,0:1:3:0,3,32	0/0:6,0:6:18:0,18,178	0/0:3,0:3:9:0,9,99	0/0:3,0:3:9:0,9,92	0/0:6,0:6:18:0,18,187	0/0:5,0:5:15:0,15,153	0/0:10,0:10:30:0,30,311	0/0:6,0:6:18:0,18,194	0/0:13,0:13:39:0,39,387	0/0:5,0:5:15:0,15,152	0/0:3,0:3:9:0,9,93	0/0:4,0:4:9:0,9,105	0/0:7,0:7:12:0,12,151	1/1:0,4:4:12:125,12,0	0/0:3,0:3:9:0,9,92	1/1:0,2:2:6:61,6,0	0/0:5,0:5:15:0,15,159	0/0:11,0:11:30:0,30,331	1/1:0,7:7:21:216,21,0	1/1:0,6:6:18:190,18,0	0/0:7,0:7:21:0,21,216	1/1:0,3:3:9:90,9,0	1/1:0,5:5:15:153,15,0	1/1:0,7:7:21:217,21,0	1/1:0,2:2:6:59,6,0	./.:.:.:.:.	0/0:2,0:2:3:0,3,45	0/0:4,0:4:9:0,9,106	0/0:2,0:2:3:0,3,45	0/0:1,0:1:3:0,3,32	./.:.:.:.:.	0/0:2,0:2:6:0,6,63	0/0:23,0:23:66:0,66,728
chr0	166205482	.	C	A	11202.4	.	AC=168;AF=0.677;AN=248;BaseQRankSum=-2.245;DP=641;Dels=0.00;FS=1.748;HaplotypeScore=0.1313;InbreedingCoeff=0.7063;MLEAC=168;MLEAF=0.677;MQ=58.01;MQ0=1;MQRankSum=0.222;QD=28.22;ReadPosRankSum=0.926	GT:AD:DP:GQ:PL	0/0:27,0:27:78:0,78,826	0/0:17,0:17:51:0,51,509	0/0:25,0:25:75:0,75,762	1/1:0,22:23:66:668,66,0	1/1:0,10:10:30:309,30,0	1/1:0,2:2:6:62,6,0	0/0:11,0:11:33:0,33,328	./.:.:.:.:.	1/1:0,2:2:6:61,6,0	1/1:0,9:9:27:278,27,0	1/1:0,2:2:6:64,6,0	0/0:10,0:10:30:0,30,304	1/1:0,12:12:36:357,36,0	1/1:0,2:2:6:62,6,0	1/1:0,19:19:57:576,57,0	1/1:0,8:8:24:246,24,0	1/1:0,12:12:36:364,36,0	0/0:2,0:2:6:0,6,63	0/0:1,0:1:3:0,3,32	1/1:0,2:2:6:65,6,0	1/1:0,1:1:3:30,3,0	1/1:0,7:7:15:175,15,0	0/0:13,0:13:39:0,39,395	1/1:1,12:13:36:371,36,0	0/0:4,0:4:12:0,12,120	1/1:0,15:15:42:449,42,0	0/0:6,0:6:18:0,18,185	1/1:0,3:3:9:97,9,0	1/1:0,2:2:6:69,6,0	1/1:0,9:9:24:264,24,0	1/1:0,1:1:3:35,3,0	1/1:0,3:3:9:97,9,0	1/1:0,9:9:24:253,24,0	1/1:0,2:2:6:61,6,0	1/1:0,7:7:21:214,21,0	1/1:0,1:1:3:32,3,0	1/1:0,12:12:36:359,36,0	0/0:5,0:5:15:0,15,153	1/1:0,4:4:12:124,12,0	0/0:3,0:3:9:0,9,97	1/1:0,1:1:3:32,3,0	1/1:0,9:9:24:259,24,0	0/0:10,0:10:30:0,30,302	1/1:0,8:8:24:240,24,0	1/1:0,14:14:39:409,39,0	1/1:0,12:12:36:359,36,0	0/0:10,0:10:30:0,30,313	./.:.:.:.:.	./.:.:.:.:.	1/1:0,3:3:9:89,9,0	1/1:0,1:1:3:30,3,0	1/1:0,1:1:3:33,3,0	1/1:0,7:7:18:204,18,0	0/0:2,0:2:6:0,6,59	1/1:0,2:2:6:61,6,0	./.:.:.:.:.	1/1:0,5:5:15:148,15,0	1/1:0,5:5:15:148,15,0	0/0:2,0:2:6:0,6,61	1/1:0,3:3:9:91,9,0	1/1:0,2:2:6:59,6,0	1/1:0,3:3:9:90,9,0	1/1:0,3:3:9:96,9,0	1/1:0,2:2:6:63,6,0	0/0:6,0:6:18:0,18,181	1/1:0,6:6:18:185,18,0	./.:.:.:.:.	0/0:3,0:3:9:0,9,89	1/1:0,4:4:12:126,12,0	1/1:0,1:1:3:32,3,0	./.:.:.:.:.	./.:.:.:.:.	1/1:0,2:2:6:61,6,0	1/1:0,2:2:6:58,6,0	0/0:3,0:3:9:0,9,96	0/0:1,0:1:3:0,3,30	0/0:3,0:3:9:0,9,93	1/1:0,2:2:6:59,6,0	0/0:1,0:1:3:0,3,30	0/0:3,0:3:9:0,9,89	1/1:0,1:1:3:31,3,0	1/1:0,2:2:6:59,6,0	1/1:0,1:1:3:32,3,0	0/0:2,0:2:6:0,6,59	1/1:0,4:4:12:124,12,0	0/0:1,0:1:3:0,3,32	1/1:0,2:2:6:61,6,0	1/1:0,5:5:15:157,15,0	1/1:0,1:1:3:32,3,0	1/1:0,2:2:6:65,6,0	1/1:0,1:1:3:34,3,0	0/0:4,0:4:12:0,12,122	1/1:0,2:3:6:64,6,0	./.:.:.:.:.	1/1:0,6:6:18:182,18,0	1/1:0,1:1:3:30,3,0	1/1:0,1:1:3:32,3,0	./.:.:.:.:.	1/1:0,1:1:3:30,3,0	1/1:0,4:4:12:118,12,0	1/1:0,1:1:3:30,3,0	./.:.:.:.:.	0/0:2,0:2:3:0,3,45	0/0:5,0:5:15:0,15,158	0/0:2,0:2:6:0,6,61	0/0:2,0:2:6:0,6,61	0/0:3,0:3:9:0,9,93	1/1:0,6:6:18:178,18,0	./.:.:.:.:.	0/0:1,0:1:3:0,3,29	0/0:7,0:7:21:0,21,209	./.:.:.:.:.	0/0:7,0:7:21:0,21,202	1/1:0,5:5:15:154,15,0	1/1:0,7:7:21:210,21,0	1/1:0,4:4:12:118,12,0	1/1:0,3:3:9:92,9,0	1/1:0,1:1:3:30,3,0	0/0:6,0:6:18:0,18,177	1/1:0,2:2:6:61,6,0	0/0:3,0:3:9:0,9,91	0/0:4,0:4:12:0,12,121	1/1:0,1:1:3:34,3,0	1/1:1,5:6:15:153,15,0	0/0:2,0:2:6:0,6,60	1/1:0,6:6:18:172,18,0	1/1:0,5:5:15:158,15,0	1/1:0,2:2:6:60,6,0	1/1:0,4:4:12:116,12,0	1/1:0,6:6:12:152,12,0	1/1:0,4:4:9:105,9,0	0/0:3,0:3:6:0,6,74	1/1:0,2:2:3:45,3,0	1/1:0,1:1:3:31,3,0	./.:.:.:.:.	1/1:0,6:6:9:134,9,0	0/0:22,0:22:66:0,66,714
chr0	166206160	.	C	T	805.27	.	AC=14;AF=0.058;AN=242;BaseQRankSum=-0.162;DP=680;Dels=0.00;FS=1.479;HaplotypeScore=0.1255;InbreedingCoeff=0.3852;MLEAC=10;MLEAF=0.041;MQ=58.55;MQ0=1;MQRankSum=3.972;QD=23.68;ReadPosRankSum=-0.312	GT:AD:DP:GQ:PL	0/0:35,0:35:99:0,105,1129	0/0:19,0:19:57:0,57,618	0/0:8,0:8:21:0,21,238	0/0:23,0:23:66:0,66,698	0/0:14,0:14:42:0,42,442	0/0:7,0:7:21:0,21,227	0/0:9,0:9:24:0,24,272	0/0:1,0:1:3:0,3,32	./.:.:.:.:.	0/0:14,0:14:39:0,39,410	./.:.:.:.:.	0/0:19,0:19:54:0,54,582	0/0:4,0:4:12:0,12,128	./.:.:.:.:.	0/0:10,0:10:30:0,30,312	0/0:8,0:8:21:0,21,239	0/0:11,0:11:30:0,30,321	0/0:2,0:2:6:0,6,65	0/0:4,0:4:12:0,12,124	0/0:6,0:6:18:0,18,188	./.:.:.:.:.	0/0:7,0:7:21:0,21,225	1/1:0,11:11:27:307,27,0	0/0:16,0:16:48:0,48,502	0/0:3,0:3:9:0,9,92	0/0:16,0:16:45:0,45,482	0/0:14,0:14:42:0,42,454	0/0:4,0:4:9:0,9,96	./.:.:.:.:.	0/0:8,0:8:24:0,24,257	0/0:3,0:3:9:0,9,81	0/0:3,0:3:9:0,9,99	0/0:9,0:9:24:0,24,258	./.:.:.:.:.	0/0:12,0:12:30:0,30,328	0/0:2,0:2:6:0,6,61	0/0:14,0:14:39:0,39,413	0/0:14,0:14:36:0,36,407	0/0:7,0:7:21:0,21,224	0/0:1,0:1:3:0,3,31	0/0:1,0:1:3:0,3,32	0/0:13,0:13:39:0,39,417	0/0:15,0:15:36:0,36,407	0/0:13,0:13:33:0,33,368	0/0:6,0:6:18:0,18,190	0/0:13,0:13:36:0,36,395	0/0:9,0:9:27:0,27,291	0/0:3,0:3:9:0,9,97	./.:.:.:.:.	0/0:6,0:6:15:0,15,168	0/0:4,0:4:12:0,12,127	0/0:2,0:2:6:0,6,62	0/0:4,0:4:12:0,12,125	0/0:1,0:1:3:0,3,33	0/0:1,0:1:3:0,3,33	0/0:3,0:3:9:0,9,95	0/0:4,0:4:12:0,12,129	0/0:2,0:2:3:0,3,33	./.:.:.:.:.	0/0:7,0:7:21:0,21,225	./.:.:.:.:.	0/0:2,0:2:6:0,6,63	0/0:3,0:3:9:0,9,103	0/0:5,0:5:15:0,15,150	0/0:6,0:6:15:0,15,181	0/0:1,0:1:3:0,3,32	0/0:5,0:5:15:0,15,153	./.:.:.:.:.	0/0:8,0:8:21:0,21,234	./.:.:.:.:.	0/0:2,0:2:3:0,3,31	0/0:3,0:3:9:0,9,100	0/0:2,0:2:6:0,6,65	0/0:2,0:2:6:0,6,68	0/0:6,0:6:15:0,15,163	0/0:3,0:3:9:0,9,97	0/0:1,0:1:3:0,3,31	0/0:1,0:1:3:0,3,32	0/0:1,0:1:3:0,3,31	0/0:2,0:2:6:0,6,61	0/0:3,0:3:9:0,9,96	0/0:1,0:1:3:0,3,32	0/0:3,0:3:9:0,9,100	1/1:0,6:6:18:183,18,0	0/0:6,0:6:15:0,15,178	./.:.:.:.:.	0/0:1,0:1:3:0,3,31	0/0:4,0:4:12:0,12,126	0/0:2,0:2:6:0,6,64	0/0:3,0:3:9:0,9,96	0/0:3,0:3:9:0,9,95	./.:.:.:.:.	0/0:4,0:4:12:0,12,129	0/0:1,0:1:3:0,3,32	0/0:1,0:1:3:0,3,34	./.:.:.:.:.	0/0:2,0:2:6:0,6,68	0/0:3,0:3:9:0,9,93	0/0:2,0:2:3:0,3,45	0/0:1,0:1:3:0,3,31	0/0:4,0:4:12:0,12,128	0/0:2,0:2:6:0,6,60	0/0:3,0:3:9:0,9,96	1/1:0,1:1:3:34,3,0	1/1:0,1:1:3:32,3,0	1/1:0,7:7:21:215,21,0	1/1:0,2:2:6:65,6,0	0/0:6,0:6:18:0,18,199	0/0:2,0:2:6:0,6,67	0/0:4,0:4:12:0,12,128	0/0:7,0:7:21:0,21,222	0/0:2,0:2:6:0,6,67	./.:.:.:.:.	0/0:4,0:4:12:0,12,125	./.:.:.:.:.	0/0:2,0:2:6:0,6,65	0/0:3,0:3:9:0,9,98	0/0:3,0:3:9:0,9,94	0/0:4,0:4:12:0,12,124	0/0:3,0:3:9:0,9,92	0/0:3,0:3:9:0,9,97	0/0:3,0:3:9:0,9,96	0/0:7,0:7:21:0,21,221	0/0:6,0:6:18:0,18,189	1/1:0,6:6:18:189,18,0	0/0:1,0:1:3:0,3,31	0/0:2,0:2:6:0,6,65	0/0:1,0:2:3:0,3,30	0/0:3,0:3:9:0,9,90	0/0:6,0:6:12:0,12,153	0/0:4,0:4:6:0,6,89	0/0:4,0:4:6:0,6,89	0/0:5,0:5:12:0,12,139	0/0:6,0:6:9:0,9,121	0/0:2,0:2:3:0,3,45	0/0:2,0:2:3:0,3,45	0/0:13,0:13:36:0,36,393
chr0	166206255	.	C	T	12323	.	AC=171;AF=0.679;AN=252;BaseQRankSum=-4.610;DP=701;Dels=0.00;FS=2.429;HaplotypeScore=0.1106;InbreedingCoeff=0.6859;MLEAC=172;MLEAF=0.683;MQ=59.05;MQ0=0;MQRankSum=0.245;QD=28.26;ReadPosRankSum=1.619	GT:AD:DP:GQ:PL	0/0:46,0:46:99:0,138,1524	0/0:18,0:18:54:0,54,568	0/0:13,0:13:39:0,39,415	1/1:0,21:21:60:629,60,0	1/1:0,6:6:18:182,18,0	1/1:0,5:5:12:137,12,0	0/0:14,0:14:36:0,36,402	./.:.:.:.:.	1/1:0,1:1:3:31,3,0	1/1:0,15:15:45:458,45,0	./.:.:.:.:.	0/0:17,0:17:51:0,51,565	1/1:0,9:9:18:228,18,0	1/1:0,1:1:3:31,3,0	1/1:0,11:11:33:342,33,0	1/1:0,4:4:12:127,12,0	1/1:0,14:14:39:421,39,0	1/1:0,1:1:3:32,3,0	0/0:1,0:1:3:0,3,32	1/1:0,7:7:18:189,18,0	1/1:0,1:1:3:34,3,0	1/1:0,6:6:18:178,18,0	0/0:10,0:10:24:0,24,281	1/1:0,12:12:36:370,36,0	./.:.:.:.:.	1/1:0,14:14:36:400,36,0	0/0:9,0:9:27:0,27,277	1/1:0,2:2:6:62,6,0	1/1:0,2:2:6:63,6,0	1/1:0,10:10:27:290,27,0	1/1:0,1:1:3:32,3,0	1/1:0,2:2:3:32,3,0	1/1:0,19:19:51:559,51,0	1/1:0,2:2:6:63,6,0	1/1:0,13:13:33:368,33,0	0/0:2,0:2:6:0,6,69	1/1:0,26:26:78:795,78,0	0/0:8,0:8:24:0,24,252	1/1:0,7:7:21:212,21,0	0/0:1,0:1:3:0,3,32	1/1:0,2:2:6:63,6,0	1/1:0,9:9:27:274,27,0	0/0:14,0:14:42:0,42,447	1/1:0,9:9:27:278,27,0	1/1:0,14:14:42:434,42,0	1/1:0,14:14:39:420,39,0	0/0:12,0:12:36:0,36,386	./.:.:.:.:.	1/1:0,2:2:6:57,6,0	1/1:0,5:5:15:155,15,0	1/1:0,1:1:3:31,3,0	1/1:0,1:1:3:32,3,0	1/1:0,7:7:21:221,21,0	./.:.:.:.:.	1/1:0,2:2:3:34,3,0	./.:.:.:.:.	1/1:0,6:6:18:192,18,0	1/1:0,6:6:18:181,18,0	0/0:1,0:1:3:0,3,33	1/1:0,6:6:18:184,18,0	1/1:0,2:2:3:29,3,0	./.:.:.:.:.	1/1:0,2:2:6:61,6,0	1/1:0,2:2:6:63,6,0	0/0:5,0:5:15:0,15,162	1/1:0,3:3:9:91,9,0	1/1:0,4:4:12:126,12,0	0/0:6,0:6:18:0,18,189	1/1:0,3:3:9:92,9,0	1/1:0,1:1:3:29,3,0	0/0:1,0:1:3:0,3,32	./.:.:.:.:.	1/1:0,2:2:6:62,6,0	0/0:1,0:1:3:0,3,32	0/0:4,0:4:12:0,12,126	0/0:1,0:1:3:0,3,31	0/0:2,0:2:6:0,6,65	1/1:0,1:1:3:31,3,0	./.:.:.:.:.	0/0:2,0:2:6:0,6,64	1/1:0,4:4:12:122,12,0	1/1:0,1:1:3:33,3,0	1/1:0,1:1:3:32,3,0	0/0:5,0:5:15:0,15,158	1/1:0,2:2:6:62,6,0	0/0:2,0:2:6:0,6,65	1/1:0,1:1:3:32,3,0	1/1:0,3:3:9:90,9,0	1/1:0,5:5:15:154,15,0	1/1:0,1:1:3:33,3,0	1/1:0,3:3:9:91,9,0	0/0:3,0:3:9:0,9,97	1/1:0,3:3:6:75,6,0	1/1:0,2:2:6:63,6,0	1/1:0,3:3:9:94,9,0	1/1:0,1:1:3:31,3,0	1/1:0,2:2:6:69,6,0	1/1:0,1:1:3:32,3,0	1/1:0,1:1:3:29,3,0	1/1:0,3:3:9:99,9,0	./.:.:.:.:.	1/1:0,2:2:6:61,6,0	0/1:1,2:3:23:55,0,23	0/0:4,0:4:12:0,12,127	0/0:2,0:2:6:0,6,67	0/0:2,0:2:6:0,6,65	0/0:2,0:2:6:0,6,63	1/1:0,4:4:12:120,12,0	0/0:1,0:1:3:0,3,32	0/0:5,0:5:15:0,15,159	0/0:6,0:6:18:0,18,189	0/0:1,0:1:3:0,3,32	0/0:9,0:9:27:0,27,296	1/1:0,4:4:12:124,12,0	1/1:0,4:4:9:110,9,0	1/1:0,4:4:12:128,12,0	1/1:0,4:4:12:128,12,0	./.:.:.:.:.	0/0:4,0:4:12:0,12,125	1/1:0,4:4:12:122,12,0	0/0:2,0:2:6:0,6,66	0/0:6,0:6:18:0,18,191	1/1:0,6:6:18:191,18,0	1/1:0,4:4:12:119,12,0	0/0:4,0:4:9:0,9,107	1/1:0,6:6:15:172,15,0	1/1:0,3:3:9:89,9,0	1/1:0,3:3:9:97,9,0	1/1:0,5:5:15:154,15,0	1/1:0,6:6:12:152,12,0	1/1:0,4:4:6:89,6,0	0/0:4,0:4:6:0,6,89	1/1:0,10:10:21:259,21,0	1/1:0,3:3:6:75,6,0	1/1:0,2:2:3:45,3,0	1/1:0,2:2:3:45,3,0	0/0:15,0:15:45:0,45,522
chr0	166206908	.	A	G	853.99	.	AC=17;AF=0.073;AN=232;BaseQRankSum=-2.351;DP=627;Dels=0.00;FS=0.000;HaplotypeScore=0.0951;InbreedingCoeff=0.4027;MLEAC=14;MLEAF=0.060;MQ=59.48;MQ0=0;MQRankSum=1.474;QD=22.47;ReadPosRankSum=-0.144	GT:AD:DP:GQ:PL	0/0:51,0:51:99:0,153,1602	0/0:8,0:8:24:0,24,252	0/0:9,0:9:21:0,21,243	0/0:26,0:26:78:0,78,804	1/1:0,10:10:30:302,30,0	1/1:0,5:5:15:148,15,0	0/0:10,0:10:30:0,30,300	0/0:2,0:2:6:0,6,67	0/0:1,0:1:3:0,3,31	0/0:12,0:12:30:0,30,337	0/0:1,0:1:3:0,3,34	0/0:19,0:19:45:0,45,527	0/0:9,0:9:24:0,24,267	0/0:1,0:1:3:0,3,31	0/0:16,0:16:45:0,45,482	0/0:13,0:13:36:0,36,382	1/1:0,5:5:15:153,15,0	0/0:1,0:1:3:0,3,32	0/0:10,0:10:24:0,24,270	0/0:7,0:7:18:0,18,203	0/0:2,0:2:6:0,6,65	0/0:7,0:7:18:0,18,199	0/0:10,0:10:30:0,30,308	0/0:9,0:9:27:0,27,285	./.:.:.:.:.	0/0:15,0:15:45:0,45,472	0/0:12,0:12:36:0,36,374	0/0:2,0:2:6:0,6,63	0/1:2,1:3:22:22,0,55	0/0:14,0:14:39:0,39,424	0/0:2,0:2:6:0,6,61	0/0:3,0:3:9:0,9,100	0/0:9,0:9:27:0,27,274	1/1:0,1:1:3:32,3,0	0/0:5,0:5:15:0,15,155	0/0:1,0:1:3:0,3,32	0/0:6,0:6:18:0,18,185	0/0:3,0:3:9:0,9,92	0/0:6,0:6:18:0,18,184	0/0:1,0:1:3:0,3,33	./.:.:.:.:.	0/0:6,0:6:18:0,18,183	0/0:13,0:13:33:0,33,376	0/0:9,0:9:27:0,27,274	0/0:9,0:9:27:0,27,273	0/0:11,0:11:30:0,30,312	0/0:12,0:12:36:0,36,379	0/0:2,0:2:6:0,6,61	./.:.:.:.:.	0/0:4,0:4:12:0,12,124	0/0:1,0:1:3:0,3,22	0/0:4,0:4:12:0,12,124	0/0:3,0:3:9:0,9,93	0/0:1,0:1:3:0,3,28	0/0:2,0:2:6:0,6,64	0/0:3,0:3:9:0,9,97	0/0:3,0:3:6:0,6,76	0/0:5,0:5:15:0,15,157	./.:.:.:.:.	0/0:6,0:6:18:0,18,189	0/0:1,0:1:3:0,3,31	0/0:3,0:3:9:0,9,98	1/1:0,3:3:9:89,9,0	0/0:3,0:3:9:0,9,92	0/0:3,0:3:6:0,6,77	./.:.:.:.:.	0/0:1,0:1:3:0,3,28	0/0:3,0:3:6:0,6,74	0/0:4,0:4:9:0,9,110	./.:.:.:.:.	./.:.:.:.:.	1/1:0,3:3:9:92,9,0	./.:.:.:.:.	0/0:4,0:4:12:0,12,130	./.:.:.:.:.	0/0:2,0:2:6:0,6,62	./.:.:.:.:.	./.:.:.:.:.	0/0:1,0:1:3:0,3,28	0/0:6,0:6:15:0,15,160	./.:.:.:.:.	0/0:2,0:2:6:0,6,61	0/0:1,0:1:3:0,3,31	0/0:4,0:4:12:0,12,126	1/1:0,4:4:12:118,12,0	0/0:4,0:4:12:0,12,134	0/0:1,0:1:3:0,3,32	0/0:3,0:3:9:0,9,93	0/0:1,0:1:3:0,3,32	1/1:0,4:4:12:120,12,0	0/0:3,0:3:9:0,9,97	0/0:3,0:3:9:0,9,92	0/0:2,0:2:6:0,6,57	0/0:2,0:2:6:0,6,61	0/0:3,0:3:9:0,9,95	0/0:5,0:5:15:0,15,158	0/0:4,0:4:12:0,12,130	0/0:2,0:2:6:0,6,61	0/0:1,0:1:3:0,3,32	./.:.:.:.:.	./.:.:.:.:.	0/0:2,0:2:6:0,6,64	0/0:2,0:2:6:0,6,55	0/0:3,0:3:9:0,9,93	0/0:5,0:5:15:0,15,146	./.:.:.:.:.	0/0:2,0:2:6:0,6,61	0/0:3,0:3:9:0,9,93	0/0:3,0:3:9:0,9,96	./.:.:.:.:.	0/0:4,0:4:12:0,12,124	0/0:3,0:3:9:0,9,97	0/0:10,0:10:30:0,30,308	0/0:2,0:2:6:0,6,63	0/0:1,0:1:3:0,3,32	./.:.:.:.:.	0/0:3,0:3:9:0,9,93	./.:.:.:.:.	./.:.:.:.:.	0/0:1,0:1:3:0,3,30	0/0:4,0:4:12:0,12,124	0/0:7,0:7:21:0,21,223	0/0:7,0:7:21:0,21,220	0/0:1,0:1:3:0,3,30	0/0:2,0:2:6:0,6,61	0/0:4,0:4:12:0,12,124	0/0:3,0:3:9:0,9,89	0/0:2,0:2:6:0,6,63	0/0:2,0:2:6:0,6,60	0/0:2,0:2:3:0,3,45	./.:.:.:.:.	0/0:2,0:2:3:0,3,45	0/0:3,0:3:9:0,9,95	0/0:3,0:3:6:0,6,76	./.:.:.:.:.	0/0:5,0:5:12:0,12,138	0/0:28,0:28:84:0,84,923
chr0	166207456	.	C	T	5073.79	.	AC=122;AF=0.635;AN=192;BaseQRankSum=-0.641;DP=357;Dels=0.00;FS=4.023;HaplotypeScore=0.0281;InbreedingCoeff=0.6422;MLEAC=120;MLEAF=0.625;MQ=58.67;MQ0=1;MQRankSum=1.510;QD=27.57;ReadPosRankSum=-0.175	GT:AD:DP:GQ:PL	0/0:17,0:17:45:0,45,476	0/0:13,0:13:39:0,39,399	0/0:6,0:6:18:0,18,185	1/1:0,6:6:18:180,18,0	1/1:0,7:7:21:211,21,0	1/1:0,1:1:3:29,3,0	0/0:4,0:4:12:0,12,118	./.:.:.:.:.	./.:.:.:.:.	1/1:0,5:5:15:151,15,0	./.:.:.:.:.	0/0:6,0:6:18:0,18,184	1/1:0,8:8:24:246,24,0	./.:.:.:.:.	1/1:0,10:10:30:313,30,0	1/1:0,2:2:6:62,6,0	1/1:0,1:1:3:30,3,0	./.:.:.:.:.	./.:.:.:.:.	1/1:0,1:1:3:31,3,0	./.:.:.:.:.	1/1:0,2:2:6:59,6,0	0/0:7,0:7:15:0,15,182	1/1:0,10:10:30:309,30,0	./.:.:.:.:.	1/1:0,8:8:24:252,24,0	0/0:7,0:7:21:0,21,210	1/1:0,2:2:6:62,6,0	1/1:0,2:2:6:51,6,0	1/1:0,2:2:6:61,6,0	./.:.:.:.:.	1/1:0,2:2:6:59,6,0	1/1:0,6:6:15:164,15,0	./.:.:.:.:.	1/1:0,5:5:15:151,15,0	./.:.:.:.:.	1/1:0,2:2:6:61,6,0	0/0:2,0:2:6:0,6,63	1/1:0,1:1:3:32,3,0	./.:.:.:.:.	./.:.:.:.:.	./.:.:.:.:.	0/0:14,0:14:42:0,42,427	1/1:0,4:4:12:122,12,0	1/1:0,7:7:18:198,18,0	./.:.:.:.:.	0/0:5,0:5:15:0,15,156	./.:.:.:.:.	./.:.:.:.:.	1/1:0,5:5:15:149,15,0	1/1:0,1:1:3:32,3,0	./.:.:.:.:.	1/1:0,2:2:6:63,6,0	0/0:2,0:2:6:0,6,59	1/1:0,2:2:6:61,6,0	./.:.:.:.:.	1/1:0,1:1:3:32,3,0	1/1:0,4:4:12:125,12,0	0/0:3,0:3:9:0,9,93	1/1:0,2:2:6:61,6,0	1/1:0,2:2:6:61,6,0	1/1:0,1:1:3:31,3,0	1/1:0,2:2:6:61,6,0	1/1:0,1:1:3:31,3,0	0/0:4,0:4:12:0,12,127	./.:.:.:.:.	1/1:0,4:4:12:124,12,0	0/0:1,0:1:3:0,3,31	1/1:0,3:3:9:91,9,0	./.:.:.:.:.	0/0:2,0:2:6:0,6,53	./.:.:.:.:.	1/1:0,1:1:3:31,3,0	1/1:0,5:5:15:152,15,0	0/0:1,0:1:3:0,3,30	0/0:4,0:4:12:0,12,124	./.:.:.:.:.	./.:.:.:.:.	0/0:1,0:1:3:0,3,31	0/0:2,0:2:6:0,6,59	./.:.:.:.:.	1/1:0,3:3:9:90,9,0	./.:.:.:.:.	0/0:1,0:1:3:0,3,32	./.:.:.:.:.	./.:.:.:.:.	./.:.:.:.:.	./.:.:.:.:.	./.:.:.:.:.	./.:.:.:.:.	1/1:0,4:4:12:124,12,0	0/0:5,0:5:15:0,15,152	./.:.:.:.:.	1/1:0,1:1:3:32,3,0	1/1:0,1:1:3:31,3,0	1/1:0,1:1:3:32,3,0	./.:.:.:.:.	1/1:0,1:1:3:32,3,0	1/1:0,1:1:3:29,3,0	./.:.:.:.:.	./.:.:.:.:.	1/1:0,3:3:9:94,9,0	1/1:0,2:2:6:65,6,0	0/0:2,0:2:6:0,6,62	0/0:1,0:1:3:0,3,31	0/0:4,0:4:12:0,12,125	0/0:3,0:3:9:0,9,91	1/1:0,1:1:3:32,3,0	0/0:1,0:1:3:0,3,30	0/0:1,0:1:3:0,3,32	./.:.:.:.:.	0/0:1,0:1:3:0,3,32	0/0:5,0:5:15:0,15,149	1/1:0,3:3:9:95,9,0	1/1:0,2:2:6:61,6,0	1/1:0,4:4:12:126,12,0	./.:.:.:.:.	1/1:0,1:1:3:31,3,0	0/0:2,0:2:6:0,6,62	1/1:0,1:1:3:32,3,0	0/0:2,0:2:6:0,6,65	0/0:3,0:3:9:0,9,95	1/1:0,1:1:3:30,3,0	./.:.:.:.:.	0/0:2,0:2:6:0,6,61	1/1:0,3:3:6:76,6,0	1/1:0,2:2:6:63,6,0	1/1:0,3:3:9:91,9,0	./.:.:.:.:.	1/1:0,4:4:6:89,6,0	1/1:0,4:4:9:107,9,0	0/0:4,0:4:9:0,9,103	./.:.:.:.:.	1/1:0,2:2:6:61,6,0	1/1:0,4:4:6:89,6,0	1/1:0,2:2:3:45,3,0	0/0:35,0:35:99:0,105,1119
chr0	166210248	.	G	A	4775.53	.	AC=59;AF=0.230;AN=256;BaseQRankSum=-2.605;DP=868;Dels=0.00;FS=0.653;HaplotypeScore=0.1014;InbreedingCoeff=0.6736;MLEAC=54;MLEAF=0.211;MQ=59.32;MQ0=0;MQRankSum=0.362;QD=25.81;ReadPosRankSum=-0.216	GT:AD:DP:GQ:PL	0/0:38,0:38:99:0,114,1225	0/0:24,0:24:69:0,69,735	0/0:13,0:13:33:0,33,367	1/1:0,35:35:99:1061,105,0	0/0:16,0:16:48:0,48,502	0/0:11,0:11:33:0,33,355	0/0:10,0:10:27:0,27,290	0/0:1,0:1:3:0,3,32	0/1:1,2:3:23:57,0,23	0/0:19,0:19:57:0,57,599	0/0:1,0:1:3:0,3,34	0/0:13,0:13:39:0,39,404	0/0:10,0:10:30:0,30,319	0/0:1,0:1:3:0,3,32	0/0:13,0:13:36:0,36,394	0/0:17,0:17:51:0,51,537	0/0:20,0:20:54:0,54,580	0/0:3,0:3:9:0,9,97	0/0:3,0:3:9:0,9,92	0/0:7,0:7:21:0,21,209	1/1:0,2:2:6:64,6,0	0/0:9,0:9:24:0,24,260	1/1:0,18:18:48:523,48,0	0/0:13,0:13:36:0,36,381	1/1:0,3:3:9:97,9,0	0/0:17,0:17:51:0,51,542	1/1:0,12:12:36:364,36,0	0/0:1,0:1:3:0,3,32	./.:.:.:.:.	0/0:14,0:14:39:0,39,427	0/0:6,0:6:18:0,18,181	0/0:2,0:2:6:0,6,61	0/0:8,0:8:24:0,24,250	./.:.:.:.:.	0/0:11,0:11:33:0,33,349	0/0:2,0:2:6:0,6,67	0/0:13,0:13:36:0,36,382	0/0:8,0:8:21:0,21,231	0/0:13,0:13:36:0,36,396	./.:.:.:.:.	0/0:1,0:1:3:0,3,34	0/0:17,0:17:51:0,51,532	1/1:0,18:18:48:517,48,0	0/0:14,0:14:42:0,42,431	1/1:0,7:7:21:210,21,0	0/0:22,0:22:63:0,63,678	0/0:11,0:11:33:0,33,333	0/0:4,0:4:12:0,12,130	./.:.:.:.:.	0/0:5,0:5:15:0,15,161	0/0:3,0:3:9:0,9,95	1/1:0,3:3:9:94,9,0	0/0:7,0:7:15:0,15,184	1/1:0,2:2:6:59,6,0	0/1:3,1:4:19:19,0,86	0/0:3,0:3:9:0,9,97	0/0:2,0:2:6:0,6,59	0/0:6,0:6:18:0,18,186	0/0:7,0:7:21:0,21,222	0/0:9,0:9:27:0,27,287	0/0:4,0:4:12:0,12,128	0/0:1,0:1:3:0,3,32	0/0:5,0:5:15:0,15,157	0/0:4,0:4:12:0,12,127	1/1:0,2:2:6:61,6,0	0/0:5,0:5:15:0,15,151	1/1:0,1:1:3:32,3,0	0/0:9,0:9:21:0,21,245	0/0:3,0:3:9:0,9,92	./.:.:.:.:.	0/0:2,0:2:3:0,3,45	1/1:0,3:3:9:91,9,0	1/1:0,1:1:3:31,3,0	0/1:4,6:10:95:155,0,95	0/0:4,0:4:12:0,12,126	1/1:0,4:4:12:124,12,0	0/0:1,0:1:3:0,3,31	0/0:2,0:2:6:0,6,64	0/0:2,0:2:6:0,6,65	1/1:0,4:4:12:123,12,0	0/0:1,0:1:3:0,3,32	0/0:4,0:4:12:0,12,125	0/0:2,0:2:6:0,6,64	./.:.:.:.:.	0/0:3,0:3:9:0,9,91	1/1:0,3:3:9:97,9,0	0/0:5,0:5:15:0,15,158	0/0:3,0:3:9:0,9,100	0/0:5,0:5:15:0,15,160	0/0:5,0:5:15:0,15,161	0/0:2,0:2:6:0,6,61	0/0:3,0:3:9:0,9,98	0/0:3,0:3:9:0,9,95	1/1:0,6:6:18:189,18,0	1/1:0,3:3:9:92,9,0	0/0:1,0:1:3:0,3,29	0/0:1,0:1:3:0,3,24	0/0:3,0:3:9:0,9,95	0/0:5,0:5:15:0,15,154	./.:.:.:.:.	0/0:1,0:1:3:0,3,35	0/0:2,0:2:6:0,6,64	0/0:6,0:6:18:0,18,191	1/1:0,5:5:12:138,12,0	1/1:0,1:1:3:30,3,0	1/1:0,5:5:15:153,15,0	0/0:5,0:5:15:0,15,164	0/0:5,0:5:15:0,15,156	0/0:1,0:1:3:0,3,30	1/1:0,4:4:12:118,12,0	1/1:0,9:9:27:273,27,0	0/0:1,0:1:3:0,3,32	0/0:18,0:18:51:0,51,535	0/0:10,0:10:30:0,30,306	0/0:8,0:8:24:0,24,262	0/0:4,0:4:12:0,12,128	0/0:3,0:3:9:0,9,97	0/0:2,0:2:6:0,6,63	0/0:1,0:1:3:0,3,32	1/1:0,2:2:6:63,6,0	0/0:3,0:3:9:0,9,89	0/0:4,0:4:12:0,12,122	1/1:0,6:6:18:186,18,0	1/1:0,3:3:6:73,6,0	1/1:0,2:2:6:63,6,0	1/1:0,4:4:12:119,12,0	0/0:9,0:9:24:0,24,264	0/0:8,0:8:24:0,24,243	0/0:6,0:6:18:0,18,199	./.:.:.:.:.	./.:.:.:.:.	0/0:2,0:2:3:0,3,45	0/0:12,0:12:18:0,18,268	0/0:2,0:2:3:0,3,45	0/0:8,0:8:15:0,15,199	0/0:3,0:3:9:0,9,88	0/0:22,0:22:66:0,66,758
chr0	166220196	.	C	G	7781.05	.	AC=101;AF=0.407;AN=248;BaseQRankSum=-0.936;DP=715;Dels=0.00;FS=3.574;HaplotypeScore=0.0826;InbreedingCoeff=0.6911;MLEAC=98;MLEAF=0.395;MQ=59.65;MQ0=0;MQRankSum=-0.491;QD=27.99;ReadPosRankSum=-2.105	GT:AD:DP:GQ:PL	0/0:40,0:40:99:0,120,1321	0/0:19,0:19:57:0,57,614	0/0:10,0:10:30:0,30,314	1/1:0,37:37:99:1167,111,0	0/0:12,0:12:36:0,36,389	0/0:5,0:5:15:0,15,162	0/0:9,0:9:21:0,21,243	1/1:0,2:2:6:66,6,0	0/1:1,2:3:23:50,0,23	1/1:0,14:14:42:442,42,0	1/1:0,2:2:6:65,6,0	0/0:10,0:10:27:0,27,304	1/1:0,11:11:33:352,33,0	0/0:1,0:1:3:0,3,32	1/1:0,9:9:24:253,24,0	1/1:0,8:8:24:245,24,0	1/1:0,16:16:48:512,48,0	0/0:3,0:3:9:0,9,92	0/0:8,0:8:24:0,24,265	0/0:1,0:1:3:0,3,32	0/0:2,0:2:6:0,6,66	0/0:6,0:6:18:0,18,196	0/0:6,0:6:18:0,18,198	0/0:19,0:19:48:0,48,571	0/0:1,0:1:3:0,3,33	1/1:0,14:14:42:444,42,0	1/1:0,12:12:36:389,36,0	1/1:0,4:4:12:132,12,0	1/1:0,2:2:6:68,6,0	1/1:0,10:10:30:316,30,0	1/1:0,3:3:9:89,9,0	1/1:0,3:3:9:97,9,0	0/1:7,3:10:62:62,0,180	1/1:0,2:2:6:67,6,0	0/0:9,0:9:24:0,24,284	0/0:5,0:5:15:0,15,159	0/0:11,0:11:27:0,27,305	1/1:0,12:12:27:327,27,0	1/1:0,8:8:24:260,24,0	0/0:1,0:1:3:0,3,29	1/1:0,3:3:9:98,9,0	0/0:7,0:7:21:0,21,224	0/0:21,0:21:63:0,63,678	0/0:15,0:15:45:0,45,495	0/0:16,0:16:48:0,48,501	0/0:11,0:11:33:0,33,363	0/0:7,0:7:21:0,21,225	0/1:3,1:4:20:20,0,88	./.:.:.:.:.	1/1:0,2:2:6:65,6,0	1/1:0,3:3:9:96,9,0	./.:.:.:.:.	1/1:0,4:4:12:130,12,0	0/0:2,0:2:6:0,6,65	0/0:7,0:7:21:0,21,235	0/0:1,0:1:3:0,3,34	./.:.:.:.:.	0/0:6,0:6:18:0,18,191	1/1:0,1:1:3:32,3,0	0/0:3,0:3:9:0,9,94	1/1:0,1:1:3:33,3,0	1/1:0,3:3:9:96,9,0	1/1:0,11:11:33:348,33,0	0/0:3,0:3:9:0,9,93	1/1:0,6:6:18:202,18,0	1/1:0,1:1:3:24,3,0	0/0:3,0:3:9:0,9,95	1/1:0,4:4:12:132,12,0	1/1:0,1:1:3:32,3,0	./.:.:.:.:.	./.:.:.:.:.	0/0:2,0:2:6:0,6,61	./.:.:.:.:.	0/0:1,0:1:3:0,3,35	0/0:3,0:3:9:0,9,96	./.:.:.:.:.	./.:.:.:.:.	0/0:1,0:1:3:0,3,31	./.:.:.:.:.	0/0:1,0:1:3:0,3,33	0/0:2,0:2:6:0,6,64	./.:.:.:.:.	0/0:4,0:4:12:0,12,129	./.:.:.:.:.	0/0:1,0:1:3:0,3,31	0/0:3,0:3:9:0,9,96	1/1:0,1:1:3:34,3,0	1/1:0,5:5:15:164,15,0	1/1:0,1:1:3:34,3,0	1/1:0,3:3:9:92,9,0	1/1:0,1:1:3:31,3,0	0/0:9,0:9:24:0,24,271	1/1:0,3:3:9:99,9,0	1/1:0,1:1:3:30,3,0	1/1:0,1:1:3:32,3,0	1/1:0,2:2:6:64,6,0	1/1:0,5:5:15:153,15,0	0/0:1,0:1:3:0,3,32	1/1:0,1:1:3:31,3,0	0/0:1,0:1:3:0,3,34	1/1:0,5:5:15:155,15,0	./.:.:.:.:.	1/1:0,4:4:12:128,12,0	0/0:4,0:4:12:0,12,135	0/0:2,0:2:6:0,6,69	0/0:6,0:6:18:0,18,208	0/0:3,0:3:9:0,9,99	0/0:7,0:7:21:0,21,232	1/1:0,1:1:3:33,3,0	./.:.:.:.:.	0/0:8,0:8:24:0,24,264	1/1:0,1:1:3:33,3,0	0/0:2,0:2:6:0,6,66	1/1:0,2:2:6:66,6,0	1/1:0,7:7:21:224,21,0	1/1:0,3:3:9:94,9,0	1/1:0,5:5:15:162,15,0	0/0:6,0:6:18:0,18,195	0/0:1,0:1:3:0,3,32	0/0:3,0:3:9:0,9,95	0/0:7,0:7:21:0,21,222	0/0:4,0:4:12:0,12,134	0/0:4,0:4:12:0,12,137	0/0:2,0:2:6:0,6,63	0/0:2,0:2:6:0,6,65	0/0:4,0:4:12:0,12,137	0/0:1,0:1:3:0,3,35	0/0:4,0:4:12:0,12,126	0/0:2,0:2:6:0,6,67	0/0:6,0:6:9:0,9,134	0/0:6,0:6:9:0,9,120	0/0:2,0:2:3:0,3,45	0/0:8,0:8:15:0,15,198	0/0:2,0:2:6:0,6,66	0/0:2,0:2:3:0,3,45	0/0:3,0:3:6:0,6,76	0/0:27,0:27:81:0,81,937
chr0	166245565	.	C	T	148.42	.	AC=11;AF=0.056;AN=198;BaseQRankSum=0.279;DP=419;Dels=0.00;FS=2.970;HaplotypeScore=0.0201;InbreedingCoeff=0.2034;MLEAC=7;MLEAF=0.035;MQ=59.67;MQ0=1;MQRankSum=0.816;QD=13.49;ReadPosRankSum=-0.793	GT:AD:DP:GQ:PL	0/0:24,0:24:60:0,60,691	0/0:13,0:13:39:0,39,425	0/0:9,0:9:27:0,27,286	0/0:22,0:22:60:0,60,674	0/0:11,0:11:33:0,33,357	0/0:1,0:1:3:0,3,34	0/0:4,0:4:12:0,12,126	./.:.:.:.:.	./.:.:.:.:.	0/0:2,0:2:6:0,6,61	./.:.:.:.:.	0/0:5,0:5:15:0,15,156	0/0:7,0:7:18:0,18,187	0/0:1,0:1:3:0,3,31	0/0:18,0:18:51:0,51,546	0/0:5,0:5:15:0,15,158	0/0:3,0:3:9:0,9,99	./.:.:.:.:.	0/0:1,0:1:3:0,3,32	./.:.:.:.:.	./.:.:.:.:.	0/0:6,0:6:12:0,12,153	0/0:4,0:4:12:0,12,130	0/0:9,0:9:27:0,27,292	./.:.:.:.:.	0/0:7,0:7:21:0,21,224	0/0:10,0:10:30:0,30,309	./.:.:.:.:.	./.:.:.:.:.	0/0:9,0:9:24:0,24,264	./.:.:.:.:.	./.:.:.:.:.	0/0:3,0:3:9:0,9,97	./.:.:.:.:.	0/0:16,0:16:45:0,45,500	0/0:4,0:4:12:0,12,123	0/0:5,0:5:15:0,15,157	./.:.:.:.:.	0/0:4,0:4:12:0,12,128	./.:.:.:.:.	0/0:2,0:2:6:0,6,67	0/0:12,0:12:36:0,36,380	0/0:7,0:7:18:0,18,205	0/0:7,0:7:18:0,18,207	0/0:7,0:7:18:0,18,208	0/0:1,0:1:3:0,3,32	0/0:8,0:8:24:0,24,260	0/0:2,0:2:6:0,6,65	0/0:1,0:1:3:0,3,32	0/0:6,0:6:18:0,18,192	0/0:1,0:1:3:0,3,31	./.:.:.:.:.	0/0:4,0:4:12:0,12,128	./.:.:.:.:.	0/0:5,0:5:15:0,15,158	./.:.:.:.:.	./.:.:.:.:.	./.:.:.:.:.	./.:.:.:.:.	1/1:0,2:2:6:61,6,0	0/0:1,0:1:3:0,3,32	0/0:3,0:3:9:0,9,95	0/0:1,0:1:3:0,3,32	0/0:3,0:3:9:0,9,97	./.:.:.:.:.	0/0:2,0:2:6:0,6,61	./.:.:.:.:.	0/0:1,0:1:3:0,3,32	1/1:0,1:1:3:32,3,0	./.:.:.:.:.	0/0:1,0:1:3:0,3,32	./.:.:.:.:.	0/0:4,0:4:12:0,12,128	0/0:4,0:4:12:0,12,131	0/0:4,0:4:12:0,12,132	0/0:1,0:1:3:0,3,33	./.:.:.:.:.	0/0:2,0:2:6:0,6,63	1/1:0,1:1:3:31,3,0	0/0:2,0:2:6:0,6,68	0/0:1,0:1:3:0,3,33	./.:.:.:.:.	0/0:5,0:5:15:0,15,162	0/0:1,0:1:3:0,3,31	0/0:2,0:2:6:0,6,67	0/0:1,0:1:3:0,3,34	0/0:1,0:1:3:0,3,33	./.:.:.:.:.	0/0:5,0:5:15:0,15,160	0/0:1,0:1:3:0,3,32	./.:.:.:.:.	0/0:2,0:2:6:0,6,65	0/0:1,0:1:3:0,3,32	./.:.:.:.:.	0/0:2,0:2:6:0,6,63	0/0:1,0:1:3:0,3,33	0/0:5,0:5:15:0,15,160	0/0:2,0:2:6:0,6,63	0/0:2,0:2:6:0,6,62	./.:.:.:.:.	0/0:3,0:3:9:0,9,99	./.:.:.:.:.	0/0:4,0:4:12:0,12,126	0/0:2,0:2:6:0,6,67	0/0:3,0:3:9:0,9,98	0/0:2,0:2:6:0,6,65	0/0:1,0:1:3:0,3,32	0/0:4,0:4:12:0,12,126	./.:.:.:.:.	./.:.:.:.:.	0/0:5,0:5:15:0,15,158	./.:.:.:.:.	0/0:4,0:4:12:0,12,124	./.:.:.:.:.	0/0:1,0:1:3:0,3,31	0/0:2,0:2:6:0,6,65	0/0:2,0:2:6:0,6,65	0/0:1,0:1:3:0,3,34	0/0:1,0:1:3:0,3,31	0/0:1,0:1:3:0,3,30	1/1:0,3:3:9:94,9,0	1/1:0,1:1:3:33,3,0	0/1:2,1:3:25:25,0,58	0/0:1,0:1:3:0,3,32	0/0:3,0:3:9:0,9,93	0/0:3,0:3:9:0,9,96	0/0:5,0:5:15:0,15,154	0/0:1,0:1:3:0,3,34	0/0:1,0:1:3:0,3,32	0/0:4,0:4:9:0,9,97	0/0:2,0:2:3:0,3,45	./.:.:.:.:.	0/0:2,0:2:3:0,3,45	./.:.:.:.:.	./.:.:.:.:.	0/0:2,0:2:3:0,3,32	0/0:21,0:21:63:0,63,726
chr0	166248582	.	T	C	4941.19	.	AC=76;AF=0.328;AN=232;BaseQRankSum=5.173;DP=591;Dels=0.00;FS=4.172;HaplotypeScore=0.0666;InbreedingCoeff=0.7008;MLEAC=74;MLEAF=0.319;MQ=58.87;MQ0=0;MQRankSum=0.662;QD=28.24;ReadPosRankSum=-2.874	GT:AD:DP:GQ:PL	0/0:43,0:43:99:0,129,1337	0/0:13,0:13:39:0,39,407	0/0:9,0:9:27:0,27,268	1/1:0,26:26:78:836,78,0	0/0:13,0:13:36:0,36,391	0/0:1,0:1:3:0,3,29	0/0:14,0:14:42:0,42,414	./.:.:.:.:.	0/0:1,0:1:3:0,3,32	1/1:0,5:5:15:162,15,0	1/1:0,4:4:12:131,12,0	0/0:12,0:12:36:0,36,375	1/1:0,14:14:42:443,42,0	0/0:2,0:2:6:0,6,61	0/0:11,0:11:33:0,33,339	0/0:12,0:12:36:0,36,351	0/0:7,0:7:21:0,21,207	./.:.:.:.:.	0/0:2,0:2:6:0,6,58	0/0:2,0:2:6:0,6,59	0/0:2,0:2:6:0,6,63	0/0:9,0:9:21:0,21,238	0/0:5,0:5:15:0,15,145	0/0:13,0:13:39:0,39,399	0/0:1,0:1:3:0,3,32	0/0:6,0:6:18:0,18,183	1/1:0,5:5:15:158,15,0	1/1:0,2:2:6:68,6,0	1/1:0,1:1:3:32,3,0	1/1:0,9:9:24:268,24,0	1/1:0,1:1:3:32,3,0	1/1:0,4:4:12:134,12,0	1/1:0,5:5:15:164,15,0	0/0:1,0:1:3:0,3,31	0/0:9,0:9:21:0,21,239	0/0:1,0:1:3:0,3,32	0/0:11,0:11:33:0,33,335	1/1:0,4:4:12:133,12,0	1/1:0,3:3:9:96,9,0	1/1:0,1:1:3:35,3,0	1/1:0,2:2:6:65,6,0	1/1:0,9:9:27:291,27,0	0/0:8,0:8:24:0,24,239	0/0:12,0:12:36:0,36,379	0/0:9,0:9:27:0,27,283	0/0:7,0:7:21:0,21,210	0/0:10,0:10:30:0,30,312	0/0:1,0:1:3:0,3,32	0/0:1,0:1:3:0,3,29	0/0:5,0:5:15:0,15,155	./.:.:.:.:.	0/0:3,0:3:9:0,9,93	1/1:0,1:1:3:33,3,0	1/1:0,4:4:9:106,9,0	0/0:5,0:5:15:0,15,152	./.:.:.:.:.	0/0:1,0:1:3:0,3,32	0/0:2,0:2:6:0,6,61	1/1:0,2:2:6:65,6,0	./.:.:.:.:.	1/1:0,2:2:6:56,6,0	1/1:0,2:2:6:61,6,0	0/0:6,0:6:15:0,15,164	1/1:0,3:3:9:95,9,0	1/1:0,7:7:18:191,18,0	0/0:2,0:2:6:0,6,62	0/0:3,0:3:9:0,9,95	1/1:0,13:13:30:344,30,0	1/1:0,3:3:9:97,9,0	0/0:1,0:1:3:0,3,28	./.:.:.:.:.	0/0:1,0:1:3:0,3,31	./.:.:.:.:.	0/0:3,0:3:9:0,9,89	0/0:2,0:2:6:0,6,61	./.:.:.:.:.	0/0:2,0:2:6:0,6,61	0/0:1,0:1:3:0,3,30	0/0:2,0:2:6:0,6,61	0/0:7,0:7:21:0,21,221	0/0:1,0:1:3:0,3,32	0/0:2,0:2:6:0,6,64	0/0:4,0:4:12:0,12,124	0/0:4,0:4:12:0,12,123	0/0:5,0:5:15:0,15,153	0/0:2,0:2:6:0,6,65	1/1:0,3:3:9:97,9,0	./.:.:.:.:.	1/1:0,3:3:9:97,9,0	./.:.:.:.:.	./.:.:.:.:.	1/1:0,1:1:3:32,3,0	./.:.:.:.:.	./.:.:.:.:.	1/1:0,7:7:21:221,21,0	1/1:0,3:3:9:98,9,0	1/1:0,3:3:9:93,9,0	0/0:3,0:3:9:0,9,96	1/1:0,1:1:3:32,3,0	0/0:1,0:1:3:0,3,29	1/1:0,1:1:3:32,3,0	0/0:1,0:1:3:0,3,31	0/0:3,0:3:9:0,9,93	0/0:1,0:1:3:0,3,31	./.:.:.:.:.	0/0:4,0:4:12:0,12,119	./.:.:.:.:.	0/0:3,0:3:9:0,9,93	./.:.:.:.:.	0/0:2,0:2:6:0,6,63	0/0:7,0:7:21:0,21,210	./.:.:.:.:.	1/1:0,3:3:9:92,9,0	1/1:0,3:3:9:93,9,0	1/1:0,6:6:18:198,18,0	1/1:0,6:6:18:185,18,0	1/1:0,3:3:9:92,9,0	0/0:2,0:2:6:0,6,60	0/0:2,0:2:6:0,6,61	0/0:3,0:3:6:0,6,59	0/0:1,0:1:3:0,3,31	0/0:4,0:4:12:0,12,120	0/0:6,0:6:15:0,15,170	0/0:3,0:3:9:0,9,94	0/0:10,0:10:30:0,30,304	0/0:4,0:4:12:0,12,120	0/0:7,0:7:21:0,21,212	./.:.:.:.:.	./.:.:.:.:.	0/0:1,0:1:3:0,3,31	./.:.:.:.:.	0/0:4,0:4:6:0,6,89	0/0:4,0:4:6:0,6,89	0/0:3,0:3:6:0,6,74	0/0:2,0:2:3:0,3,45	./.:.:.:.:.	0/0:23,0:23:69:0,69,761
chr0	166248639	.	T	C	1712.67	.	AC=14;AF=0.060;AN=232;BaseQRankSum=1.443;DP=632;Dels=0.00;FS=7.669;HaplotypeScore=0.0617;InbreedingCoeff=0.4205;MLEAC=13;MLEAF=0.056;MQ=58.97;MQ0=0;MQRankSum=-0.852;QD=27.62;ReadPosRankSum=0.383	GT:AD:DP:GQ:PL	0/0:38,0:38:99:0,114,1199	0/0:15,0:15:45:0,45,467	0/0:11,0:11:33:0,33,341	1/1:0,29:29:84:888,84,0	0/0:11,0:11:33:0,33,325	0/0:2,0:2:6:0,6,62	0/0:14,0:14:42:0,42,424	0/0:5,0:5:15:0,15,162	./.:.:.:.:.	1/1:0,8:8:24:251,24,0	./.:.:.:.:.	0/0:9,0:9:24:0,24,266	0/0:13,0:13:39:0,39,410	0/0:2,0:2:6:0,6,59	0/0:14,0:14:42:0,42,428	0/0:10,0:10:30:0,30,309	0/0:7,0:7:21:0,21,211	0/0:2,0:2:6:0,6,61	0/0:4,0:4:12:0,12,122	0/0:2,0:2:6:0,6,59	0/0:2,0:2:6:0,6,61	0/0:9,0:9:24:0,24,261	0/0:12,0:12:36:0,36,356	0/0:14,0:14:42:0,42,425	0/0:2,0:2:6:0,6,67	0/0:12,0:12:36:0,36,365	0/0:10,0:10:27:0,27,293	0/0:1,0:1:3:0,3,33	0/0:3,0:3:9:0,9,92	0/0:6,0:6:18:0,18,176	0/0:2,0:2:6:0,6,65	0/0:1,0:1:3:0,3,31	0/0:7,0:7:18:0,18,196	0/0:1,0:1:3:0,3,34	0/0:14,0:14:33:0,33,377	0/0:2,0:2:6:0,6,61	0/0:12,0:12:36:0,36,366	1/1:0,9:9:27:280,27,0	0/0:3,0:3:9:0,9,86	1/1:0,2:2:6:63,6,0	0/0:4,0:4:12:0,12,122	0/0:8,0:8:24:0,24,249	0/0:9,0:9:27:0,27,280	0/0:10,0:10:30:0,30,314	0/0:11,0:11:33:0,33,347	0/0:9,0:9:27:0,27,270	0/0:8,0:8:21:0,21,236	0/0:3,0:3:9:0,9,97	0/0:5,0:5:15:0,15,148	0/0:5,0:5:12:0,12,136	./.:.:.:.:.	0/0:4,0:4:12:0,12,125	./.:.:.:.:.	0/0:2,0:2:6:0,6,61	0/0:5,0:5:15:0,15,156	0/0:1,0:1:3:0,3,33	0/0:2,0:2:6:0,6,62	0/0:5,0:5:15:0,15,156	./.:.:.:.:.	./.:.:.:.:.	0/0:2,0:2:6:0,6,63	0/0:1,0:1:3:0,3,31	0/0:9,0:9:18:0,18,233	0/0:4,0:4:12:0,12,117	0/0:8,0:8:24:0,24,247	0/0:1,0:1:3:0,3,32	0/0:2,0:2:6:0,6,59	0/0:7,0:7:18:0,18,200	0/0:2,0:2:6:0,6,61	0/0:1,0:1:3:0,3,31	./.:.:.:.:.	./.:.:.:.:.	./.:.:.:.:.	0/0:5,0:5:15:0,15,157	0/0:2,0:2:6:0,6,62	./.:.:.:.:.	0/0:2,0:2:6:0,6,67	0/0:2,0:2:6:0,6,64	0/0:4,0:4:12:0,12,124	0/0:6,0:6:18:0,18,180	./.:.:.:.:.	0/0:1,0:1:3:0,3,29	0/0:1,0:1:3:0,3,34	0/0:4,0:4:12:0,12,122	0/0:4,0:4:12:0,12,123	0/0:1,0:1:3:0,3,31	0/0:4,0:4:12:0,12,122	0/0:1,0:1:3:0,3,30	0/0:5,0:5:15:0,15,161	0/0:1,0:1:3:0,3,29	./.:.:.:.:.	0/0:1,0:1:3:0,3,31	0/0:2,0:2:6:0,6,64	./.:.:.:.:.	0/0:5,0:5:15:0,15,151	0/0:3,0:3:9:0,9,93	0/0:4,0:4:12:0,12,123	./.:.:.:.:.	./.:.:.:.:.	0/0:1,0:1:3:0,3,32	0/0:3,0:3:9:0,9,89	./.:.:.:.:.	0/0:2,0:2:6:0,6,57	0/0:3,0:3:6:0,6,74	./.:.:.:.:.	0/0:3,0:3:9:0,9,89	0/0:2,0:2:6:0,6,59	0/0:3,0:3:9:0,9,89	1/1:0,3:3:9:90,9,0	0/0:2,0:2:6:0,6,60	0/0:4,0:4:12:0,12,124	1/1:0,3:3:9:92,9,0	1/1:0,8:8:24:256,24,0	0/0:3,0:3:9:0,9,92	0/0:6,0:6:18:0,18,184	0/0:7,0:7:21:0,21,218	0/0:2,0:2:6:0,6,62	0/0:2,0:2:6:0,6,64	0/0:1,0:1:3:0,3,30	0/0:3,0:3:9:0,9,95	./.:.:.:.:.	0/0:4,0:4:12:0,12,122	0/0:6,0:6:15:0,15,169	0/0:5,0:5:15:0,15,152	0/0:6,0:6:18:0,18,183	0/0:2,0:2:6:0,6,64	0/0:8,0:8:21:0,21,232	0/0:2,0:2:6:0,6,62	./.:.:.:.:.	0/0:2,0:2:6:0,6,58	./.:.:.:.:.	0/0:2,0:2:3:0,3,45	0/0:4,0:4:6:0,6,89	0/0:4,0:4:9:0,9,109	0/0:2,0:2:3:0,3,45	./.:.:.:.:.	0/0:18,0:18:54:0,54,608
chr0	166250475	.	G	T	4978.82	.	AC=55;AF=0.208;AN=264;BaseQRankSum=-3.214;DP=946;Dels=0.00;FS=1.295;HaplotypeScore=0.1082;InbreedingCoeff=0.5977;MLEAC=55;MLEAF=0.208;MQ=57.70;MQ0=0;MQRankSum=4.649;QD=23.94;ReadPosRankSum=-2.046	GT:AD:DP:GQ:PL	0/0:41,0:41:99:0,123,1300	0/0:20,0:20:60:0,60,633	0/0:11,0:11:33:0,33,345	0/0:41,0:41:99:0,123,1261	0/0:14,0:14:42:0,42,449	1/1:0,17:17:48:521,48,0	0/0:19,0:19:57:0,57,591	0/0:2,0:2:6:0,6,69	0/0:3,0:3:9:0,9,92	0/0:19,0:19:57:0,57,588	0/0:3,0:3:9:0,9,95	0/0:22,0:22:63:0,63,665	0/0:15,0:15:42:0,42,454	0/0:8,0:8:24:0,24,261	0/0:10,0:10:30:0,30,304	0/0:10,0:10:30:0,30,313	0/0:21,0:21:60:0,60,640	0/0:5,0:5:15:0,15,166	0/0:8,0:8:18:0,18,217	1/1:0,4:4:12:116,12,0	0/0:1,0:1:3:0,3,33	0/1:4,5:9:99:126,0,100	1/1:0,17:17:48:499,48,0	0/1:10,8:18:99:192,0,200	0/0:1,0:1:3:0,3,33	1/1:0,18:18:54:558,54,0	0/0:12,0:12:36:0,36,376	0/0:5,0:5:15:0,15,164	./.:.:.:.:.	0/0:21,0:21:54:0,54,598	0/0:3,0:3:9:0,9,97	0/0:4,0:4:12:0,12,132	0/0:18,0:18:48:0,48,530	0/1:1,1:2:26:26,0,26	1/1:0,15:15:45:466,45,0	0/0:7,0:7:21:0,21,228	0/0:17,0:17:45:0,45,486	0/0:12,0:12:33:0,33,353	0/0:14,0:14:42:0,42,435	1/1:0,1:1:3:33,3,0	0/0:3,0:3:9:0,9,98	0/0:15,0:15:42:0,42,444	0/0:11,0:11:33:0,33,347	0/0:27,0:27:75:0,75,805	1/1:0,9:9:27:283,27,0	0/0:16,0:16:45:0,45,478	0/0:12,0:12:36:0,36,374	0/0:6,0:6:18:0,18,203	0/0:3,0:3:9:0,9,95	0/0:5,0:5:15:0,15,154	0/0:2,0:2:3:0,3,45	0/0:1,0:1:3:0,3,33	0/0:3,0:3:9:0,9,94	0/0:3,0:3:9:0,9,92	1/1:0,2:2:6:60,6,0	0/0:2,0:2:6:0,6,67	0/0:2,0:2:6:0,6,62	0/0:9,0:9:27:0,27,281	./.:.:.:.:.	0/0:6,0:6:18:0,18,185	0/0:2,0:2:6:0,6,62	0/0:3,0:3:9:0,9,92	0/0:9,0:9:24:0,24,260	0/0:1,0:1:3:0,3,32	0/0:8,0:8:21:0,21,231	0/0:6,0:6:18:0,18,190	0/0:3,0:3:9:0,9,97	0/0:2,0:2:6:0,6,66	0/0:6,0:6:15:0,15,166	0/0:1,0:1:3:0,3,32	0/0:1,0:1:3:0,3,32	0/0:2,0:2:6:0,6,61	1/1:0,4:4:12:130,12,0	0/1:3,7:10:63:189,0,63	0/0:1,0:1:3:0,3,31	0/0:1,0:1:3:0,3,31	0/0:6,0:6:18:0,18,192	0/1:2,1:3:22:22,0,56	./.:.:.:.:.	1/1:0,1:1:3:31,3,0	./.:.:.:.:.	1/1:0,3:3:9:89,9,0	0/0:5,0:5:15:0,15,160	0/0:3,1:4:9:0,9,95	1/1:0,5:5:15:154,15,0	0/0:2,0:2:6:0,6,67	0/0:3,0:3:9:0,9,96	0/0:4,0:4:12:0,12,130	0/0:4,0:4:12:0,12,115	0/0:6,0:6:18:0,18,199	0/0:1,0:1:3:0,3,32	0/0:4,0:4:12:0,12,127	0/0:2,0:2:6:0,6,63	0/0:1,0:1:3:0,3,31	0/0:3,0:3:9:0,9,95	0/0:4,0:4:12:0,12,128	0/0:4,0:4:12:0,12,130	0/0:2,0:2:6:0,6,65	0/0:3,0:3:9:0,9,92	0/0:3,0:3:9:0,9,92	0/0:6,0:6:18:0,18,195	0/0:2,0:2:6:0,6,66	0/0:1,0:1:3:0,3,31	1/1:0,3:3:9:94,9,0	1/1:0,3:3:9:92,9,0	1/1:0,6:6:18:186,18,0	1/1:0,7:7:21:230,21,0	1/1:0,7:7:15:182,15,0	0/1:2,1:3:23:23,0,59	0/0:10,0:10:30:0,30,309	0/0:2,0:2:6:0,6,63	0/1:2,1:3:23:23,0,60	0/0:10,0:10:30:0,30,313	0/0:8,0:8:24:0,24,246	0/0:5,0:5:12:0,12,141	0/0:9,0:9:27:0,27,279	0/0:7,0:7:21:0,21,220	1/1:0,6:6:15:169,15,0	0/0:5,0:5:15:0,15,155	1/1:0,6:6:18:185,18,0	0/0:3,0:3:9:0,9,95	0/0:6,0:6:18:0,18,192	1/1:0,7:7:21:221,21,0	1/1:0,8:8:21:233,21,0	1/1:0,4:4:12:124,12,0	0/0:2,0:2:6:0,6,64	1/1:0,5:5:15:159,15,0	0/0:7,0:7:15:0,15,183	1/1:0,2:2:6:65,6,0	0/0:1,0:1:3:0,3,32	./.:.:.:.:.	0/0:2,0:2:3:0,3,45	0/0:1,0:1:3:0,3,32	0/0:5,0:5:6:0,6,75	0/0:2,0:2:3:0,3,45	0/0:1,0:1:3:0,3,31	0/0:19,0:19:57:0,57,635
chr0	166250486	.	A	G	1658.67	.	AC=19;AF=0.073;AN=262;BaseQRankSum=-4.497;DP=1057;Dels=0.00;FS=0.000;HaplotypeScore=0.1124;InbreedingCoeff=0.4275;MLEAC=16;MLEAF=0.061;MQ=58.37;MQ0=0;MQRankSum=0.864;QD=21.00;ReadPosRankSum=-0.650	GT:AD:DP:GQ:PL	0/0:43,0:43:99:0,123,1331	1/1:0,22:22:63:661,63,0	0/0:13,0:13:39:0,39,410	0/0:43,0:43:99:0,129,1363	0/0:17,0:17:51:0,51,534	0/0:20,0:20:48:0,48,553	0/0:19,0:19:57:0,57,594	0/0:1,0:1:3:0,3,32	0/0:2,0:2:6:0,6,65	0/0:24,0:24:72:0,72,752	0/0:4,0:4:12:0,12,128	0/0:23,0:23:60:0,60,638	0/0:20,0:21:57:0,57,610	0/0:7,0:7:21:0,21,226	0/0:11,0:11:33:0,33,347	0/0:11,0:11:30:0,30,322	0/0:20,1:21:54:0,54,596	0/0:5,0:5:15:0,15,158	1/1:0,9:9:24:261,24,0	0/0:5,0:5:15:0,15,153	1/1:0,1:1:3:32,3,0	0/1:5,7:12:97:185,0,97	0/0:18,0:18:51:0,51,548	0/0:21,0:23:63:0,63,660	0/0:1,0:1:3:0,3,32	0/0:20,0:20:54:0,54,584	0/0:11,0:11:33:0,33,353	0/0:7,0:7:21:0,21,224	0/0:1,0:1:3:0,3,31	0/0:25,0:25:63:0,63,707	0/0:2,0:2:6:0,6,67	0/0:6,0:6:18:0,18,192	0/0:20,0:20:57:0,57,611	0/0:1,0:1:3:0,3,33	0/0:21,0:21:60:0,60,624	0/0:6,0:6:18:0,18,186	0/0:17,0:18:45:0,45,495	0/0:13,0:13:36:0,36,390	0/0:15,0:15:45:0,45,472	0/0:1,0:1:3:0,3,33	0/0:3,0:3:9:0,9,99	0/0:17,0:18:48:0,48,521	0/0:12,0:12:33:0,33,356	0/0:28,0:28:78:0,78,825	0/0:12,0:12:36:0,36,379	0/0:22,0:22:63:0,63,667	0/0:14,0:14:36:0,36,383	0/0:6,0:6:18:0,18,185	0/0:3,0:3:9:0,9,97	0/0:5,0:5:15:0,15,157	0/0:2,0:2:3:0,3,45	./.:.:.:.:.	0/0:3,0:3:6:0,6,63	0/0:3,0:3:9:0,9,94	0/0:3,0:3:9:0,9,97	0/0:1,0:1:3:0,3,33	0/0:2,0:2:6:0,6,62	0/0:8,0:8:24:0,24,260	./.:.:.:.:.	0/0:5,0:5:15:0,15,159	0/0:4,0:4:12:0,12,122	0/0:3,0:3:9:0,9,95	0/0:10,0:10:27:0,27,287	0/0:1,0:1:3:0,3,32	0/0:7,0:7:18:0,18,198	0/0:7,0:7:21:0,21,220	0/0:4,0:4:12:0,12,121	0/0:2,0:2:6:0,6,67	0/0:10,0:10:27:0,27,302	0/0:1,0:1:3:0,3,32	0/0:1,0:1:3:0,3,31	1/1:0,2:2:6:63,6,0	0/0:4,0:4:12:0,12,128	0/0:10,0:10:30:0,30,306	0/0:3,0:3:9:0,9,96	0/0:1,0:1:3:0,3,31	0/0:6,0:6:18:0,18,192	0/1:1,2:3:22:51,0,22	./.:.:.:.:.	0/0:1,0:1:3:0,3,32	./.:.:.:.:.	0/0:4,0:4:12:0,12,125	1/1:0,5:5:15:153,15,0	1/1:0,6:6:18:182,18,0	0/0:6,0:6:18:0,18,188	./.:.:.:.:.	0/0:4,0:4:9:0,9,91	0/0:3,0:3:9:0,9,94	0/0:5,0:6:15:0,15,161	0/0:5,0:5:15:0,15,154	0/0:2,0:2:3:0,3,31	0/0:6,0:6:18:0,18,184	0/0:2,0:2:6:0,6,61	0/0:1,0:1:3:0,3,32	0/0:4,0:4:12:0,12,128	0/0:3,0:3:9:0,9,97	0/0:2,0:2:6:0,6,63	0/0:2,0:2:6:0,6,68	0/0:3,0:3:9:0,9,93	0/0:5,0:5:15:0,15,155	0/0:5,0:5:15:0,15,158	0/0:2,0:2:6:0,6,63	0/0:2,0:2:6:0,6,61	0/0:3,0:3:9:0,9,95	0/0:3,0:3:9:0,9,95	0/1:8,1:9:4:4,0,227	0/0:7,0:7:21:0,21,225	0/0:10,0:10:24:0,24,277	0/0:2,0:2:6:0,6,66	0/0:10,0:10:30:0,30,306	0/0:3,0:3:9:0,9,88	0/0:2,0:2:6:0,6,65	0/0:13,0:13:39:0,39,403	0/0:10,0:10:30:0,30,315	0/0:4,0:4:9:0,9,107	0/0:12,0:12:36:0,36,371	0/0:7,0:7:21:0,21,222	0/0:8,0:8:21:0,21,225	1/1:0,7:7:21:219,21,0	0/0:6,0:6:18:0,18,188	0/0:4,0:4:12:0,12,130	0/0:8,0:8:24:0,24,256	0/0:7,0:7:21:0,21,219	0/0:8,0:8:18:0,18,215	0/0:5,0:5:15:0,15,158	1/1:0,3:3:9:98,9,0	0/0:6,0:6:18:0,18,190	0/0:8,0:8:18:0,18,217	0/0:2,0:2:6:0,6,64	0/0:1,0:1:3:0,3,32	./.:.:.:.:.	0/0:2,0:2:3:0,3,45	0/0:1,0:1:3:0,3,32	0/0:6,0:6:6:0,6,89	0/0:2,0:2:3:0,3,45	0/0:1,0:1:3:0,3,32	0/0:22,0:22:66:0,66,722
chr0	166250823	.	A	G	5990.7	.	AC=56;AF=0.219;AN=256;BaseQRankSum=-4.037;DP=1022;Dels=0.00;FS=2.370;HaplotypeScore=0.2419;InbreedingCoeff=0.6870;MLEAC=57;MLEAF=0.223;MQ=59.34;MQ0=0;MQRankSum=1.142;QD=24.86;ReadPosRankSum=-1.346	GT:AD:DP:GQ:PL	0/0:61,0:61:99:0,183,1942	0/0:24,0:24:66:0,66,704	0/0:10,0:10:30:0,30,317	0/0:52,0:52:99:0,138,1521	0/0:17,0:17:51:0,51,529	1/1:0,10:10:30:301,30,0	0/0:30,0:30:90:0,90,918	0/0:1,0:1:3:0,3,35	0/0:4,0:4:12:0,12,116	0/0:14,0:14:42:0,42,445	0/0:1,0:1:3:0,3,33	0/0:8,0:8:24:0,24,249	0/0:18,0:18:45:0,45,482	0/0:1,0:1:3:0,3,32	0/0:19,0:19:51:0,51,558	0/0:23,0:23:60:0,60,670	0/0:11,0:11:33:0,33,342	0/0:2,0:2:6:0,6,66	0/0:5,0:5:15:0,15,151	1/1:0,13:13:33:365,33,0	0/0:4,0:4:12:0,12,128	0/1:3,4:7:71:99,0,71	1/1:1,19:20:18:490,18,0	0/1:8,6:14:99:140,0,196	0/0:4,0:4:9:0,9,97	1/1:0,24:24:72:723,72,0	0/0:17,0:17:48:0,48,514	0/0:5,0:5:15:0,15,161	0/0:1,0:1:3:0,3,27	0/0:24,0:24:66:0,66,705	0/0:5,0:5:15:0,15,165	0/0:5,0:5:15:0,15,154	0/0:27,0:27:75:0,75,797	0/1:4,1:5:17:17,0,112	1/1:0,17:17:51:517,51,0	0/0:3,0:3:9:0,9,90	0/0:14,0:14:36:0,36,405	0/0:6,0:6:18:0,18,182	0/0:12,0:12:36:0,36,370	1/1:0,3:3:9:96,9,0	0/0:5,0:5:15:0,15,167	0/0:18,0:18:51:0,51,538	0/0:14,0:14:36:0,36,403	0/0:21,0:22:60:0,60,640	1/1:0,24:24:72:730,72,0	0/0:25,0:25:63:0,63,695	0/0:14,0:14:42:0,42,454	0/0:4,0:4:12:0,12,137	0/0:2,0:2:6:0,6,65	0/0:6,0:6:18:0,18,188	0/0:2,0:2:6:0,6,62	0/0:3,0:3:9:0,9,94	0/0:2,0:2:3:0,3,45	0/0:2,0:2:6:0,6,63	1/1:0,8:8:24:243,24,0	0/0:3,0:4:9:0,9,95	0/0:6,0:6:18:0,18,189	0/0:2,0:2:6:0,6,65	0/0:1,0:1:3:0,3,28	0/0:3,0:3:6:0,6,75	0/0:3,0:3:9:0,9,93	./.:.:.:.:.	0/0:6,0:6:18:0,18,184	0/0:4,0:4:12:0,12,123	0/0:5,0:5:15:0,15,155	0/0:1,0:1:3:0,3,32	0/0:5,0:5:15:0,15,158	0/0:7,0:7:21:0,21,214	0/0:2,0:2:6:0,6,61	0/0:4,0:4:12:0,12,123	1/1:0,1:1:3:32,3,0	0/0:4,0:4:12:0,12,126	1/1:0,4:4:12:122,12,0	0/1:4,2:6:47:47,0,107	0/0:4,0:4:12:0,12,127	0/0:1,0:1:3:0,3,32	./.:.:.:.:.	0/0:1,0:1:3:0,3,31	./.:.:.:.:.	1/1:0,4:4:12:127,12,0	./.:.:.:.:.	1/1:0,1:1:3:32,3,0	0/0:1,0:1:3:0,3,33	0/0:4,0:4:12:0,12,123	1/1:0,4:4:12:128,12,0	0/0:5,0:5:15:0,15,166	0/0:2,0:2:6:0,6,63	0/0:2,0:2:6:0,6,61	0/0:3,0:3:9:0,9,95	0/0:5,0:5:15:0,15,160	0/0:2,0:2:6:0,6,60	0/0:3,0:3:9:0,9,97	0/0:4,0:4:12:0,12,122	0/0:3,0:3:9:0,9,97	0/0:5,0:5:15:0,15,151	0/0:3,0:3:9:0,9,96	0/0:4,0:4:12:0,12,129	0/0:3,0:3:9:0,9,92	0/0:4,0:4:12:0,12,125	0/0:6,0:6:18:0,18,187	0/0:4,0:4:12:0,12,126	0/0:3,0:3:9:0,9,96	0/0:4,0:4:12:0,12,118	1/1:0,6:6:18:187,18,0	1/1:0,3:3:9:97,9,0	./.:.:.:.:.	1/1:0,6:6:18:192,18,0	1/1:0,10:10:30:305,30,0	1/1:0,6:6:18:181,18,0	0/0:6,0:6:15:0,15,164	0/0:3,0:3:9:0,9,88	1/1:0,6:6:18:184,18,0	0/0:10,0:10:24:0,24,283	0/0:12,0:12:36:0,36,372	0/0:2,0:2:6:0,6,61	0/0:5,0:5:15:0,15,161	0/0:2,0:2:6:0,6,62	1/1:0,4:4:12:118,12,0	0/0:3,0:3:9:0,9,97	1/1:0,8:8:24:231,24,0	./.:.:.:.:.	0/0:4,0:4:12:0,12,122	1/1:0,9:9:27:267,27,0	1/1:0,5:5:15:153,15,0	1/1:0,3:3:9:89,9,0	0/0:2,0:2:6:0,6,62	1/1:0,6:6:18:178,18,0	0/0:6,0:6:18:0,18,186	1/1:0,4:4:12:119,12,0	0/0:6,0:6:12:0,12,153	./.:.:.:.:.	./.:.:.:.:.	0/0:4,0:4:6:0,6,89	0/0:2,0:2:3:0,3,45	./.:.:.:.:.	0/0:2,0:2:3:0,3,45	0/0:32,0:32:96:0,96,1086
chr0	166250919	.	T	G	2238.5	.	AC=20;AF=0.076;AN=264;BaseQRankSum=-4.026;DP=882;Dels=0.00;FS=5.301;HaplotypeScore=0.0438;InbreedingCoeff=0.4547;MLEAC=19;MLEAF=0.072;MQ=59.57;MQ0=0;MQRankSum=-0.494;QD=24.87;ReadPosRankSum=-0.495	GT:AD:DP:GQ:PL	0/0:50,0:50:99:0,150,1596	0/0:16,0:16:45:0,45,492	0/0:16,0:16:48:0,48,494	0/0:35,0:35:87:0,87,987	0/0:9,0:9:27:0,27,275	1/1:0,12:12:36:352,36,0	0/0:14,0:14:42:0,42,415	0/0:2,0:2:6:0,6,61	0/0:1,0:1:3:0,3,33	0/0:19,0:19:51:0,51,561	0/0:4,0:4:12:0,12,127	0/0:11,0:11:33:0,33,341	0/0:13,0:13:39:0,39,416	0/0:3,0:3:9:0,9,95	0/0:15,0:15:39:0,39,436	0/0:10,0:10:30:0,30,311	0/0:15,0:15:39:0,39,410	0/0:3,0:3:9:0,9,97	0/0:7,0:7:15:0,15,185	0/0:4,0:4:12:0,12,119	0/0:2,0:2:6:0,6,63	0/0:9,0:9:27:0,27,271	0/0:8,0:8:24:0,24,252	0/0:13,0:13:33:0,33,373	0/0:5,0:5:15:0,15,163	0/0:19,0:19:57:0,57,588	0/0:6,0:6:18:0,18,185	0/0:6,0:6:18:0,18,189	0/0:2,0:2:6:0,6,63	0/0:21,0:21:63:0,63,663	0/0:4,0:4:12:0,12,131	0/0:1,0:1:3:0,3,32	0/0:22,0:22:57:0,57,631	0/1:5,1:6:13:13,0,142	1/1:0,13:13:39:397,39,0	0/0:7,0:7:21:0,21,219	0/0:16,0:16:36:0,36,429	0/0:7,0:7:21:0,21,213	0/0:9,0:9:27:0,27,283	0/0:2,0:2:6:0,6,67	0/0:5,0:5:15:0,15,162	0/0:10,0:10:27:0,27,295	0/0:13,0:13:39:0,39,402	0/0:19,0:19:57:0,57,590	1/1:0,25:25:75:770,75,0	0/0:17,0:17:51:0,51,511	0/0:11,0:11:33:0,33,339	0/0:3,0:3:9:0,9,99	./.:.:.:.:.	0/0:3,0:3:9:0,9,92	0/0:2,0:2:6:0,6,60	0/0:3,0:3:9:0,9,96	0/0:6,0:6:18:0,18,184	0/0:1,0:1:3:0,3,34	0/0:1,0:1:3:0,3,32	0/0:3,0:3:9:0,9,94	0/0:1,0:1:3:0,3,31	0/0:4,0:4:12:0,12,131	0/0:1,0:1:3:0,3,32	0/0:5,0:5:15:0,15,161	0/0:1,0:1:3:0,3,31	0/0:2,0:2:6:0,6,63	0/0:6,0:6:18:0,18,187	0/0:3,0:3:9:0,9,96	0/0:8,0:8:24:0,24,249	0/0:5,0:5:15:0,15,154	0/0:3,0:3:9:0,9,93	0/0:5,0:5:15:0,15,155	0/0:1,0:1:3:0,3,31	0/0:2,0:2:6:0,6,64	0/1:1,1:2:26:26,0,26	0/0:5,0:5:12:0,12,141	0/0:3,0:3:9:0,9,92	0/0:9,0:9:21:0,21,246	0/0:8,0:8:24:0,24,243	0/0:1,0:1:3:0,3,31	./.:.:.:.:.	0/0:4,0:4:9:0,9,111	0/0:5,0:5:15:0,15,153	1/1:0,6:6:15:161,15,0	0/0:1,0:1:3:0,3,32	0/0:1,0:1:3:0,3,31	0/0:3,0:3:9:0,9,100	0/0:6,0:6:18:0,18,184	1/1:0,6:6:18:184,18,0	0/0:1,0:1:3:0,3,32	./.:.:.:.:.	0/0:7,0:7:21:0,21,218	0/0:6,0:6:18:0,18,191	0/0:4,0:4:12:0,12,127	0/0:1,0:1:3:0,3,33	0/0:3,0:3:9:0,9,97	0/0:3,0:3:9:0,9,92	0/0:4,0:4:12:0,12,124	0/0:2,0:2:6:0,6,64	0/0:2,0:2:6:0,6,63	0/0:3,0:3:9:0,9,92	0/0:2,0:2:6:0,6,60	0/0:1,0:1:3:0,3,32	./.:.:.:.:.	0/0:10,0:10:30:0,30,325	0/0:1,0:1:3:0,3,32	0/0:7,0:7:21:0,21,216	0/0:4,0:4:12:0,12,121	0/0:1,0:1:3:0,3,31	0/0:9,0:9:27:0,27,280	1/1:0,2:2:6:61,6,0	1/1:0,11:11:33:336,33,0	0/0:3,0:3:9:0,9,90	0/0:3,0:3:9:0,9,96	0/0:9,0:9:27:0,27,288	0/0:3,0:3:9:0,9,93	0/0:5,0:5:15:0,15,153	0/0:10,0:10:30:0,30,317	0/0:6,0:6:18:0,18,188	0/0:2,0:2:6:0,6,61	0/0:2,0:2:6:0,6,61	0/0:1,0:1:3:0,3,33	0/0:4,0:4:12:0,12,126	0/0:7,0:7:21:0,21,225	0/0:4,0:4:12:0,12,126	0/0:2,0:2:6:0,6,60	0/0:11,0:11:24:0,24,297	0/0:2,0:2:6:0,6,65	1/1:0,3:3:9:88,9,0	0/0:4,0:4:12:0,12,122	1/1:0,4:4:12:127,12,0	0/0:1,0:1:3:0,3,32	0/0:1,0:1:3:0,3,31	0/0:5,0:5:12:0,12,141	0/0:2,0:2:6:0,6,62	./.:.:.:.:.	0/0:6,0:6:12:0,12,153	0/0:4,0:4:6:0,6,89	0/0:2,0:2:3:0,3,45	0/0:2,0:2:3:0,3,45	0/0:24,0:24:72:0,72,813
chr0	166251301	.	T	G	475.48	.	AC=17;AF=0.073;AN=234;DP=424;Dels=0.00;FS=0.000;HaplotypeScore=0.0314;InbreedingCoeff=0.2591;MLEAC=13;MLEAF=0.056;MQ=59.82;MQ0=0;QD=18.29	GT:AD:DP:GQ:PL	0/0:13,0:13:39:0,39,407	0/1:4,1:5:13:13,0,107	0/0:5,0:5:15:0,15,143	0/0:22,0:22:57:0,57,618	0/0:8,0:8:24:0,24,240	0/0:3,0:3:6:0,6,73	0/0:7,0:7:21:0,21,209	./.:.:.:.:.	0/0:1,0:1:3:0,3,32	0/0:9,0:9:27:0,27,264	./.:.:.:.:.	0/0:5,0:5:15:0,15,153	0/0:1,0:1:3:0,3,30	0/0:1,0:1:3:0,3,31	0/0:22,0:22:57:0,57,609	0/0:12,0:12:30:0,30,334	1/1:0,6:6:18:187,18,0	0/0:1,0:1:3:0,3,32	0/0:2,0:2:3:0,3,45	0/0:4,0:4:12:0,12,118	0/0:1,0:1:3:0,3,31	0/0:4,0:4:12:0,12,119	0/0:8,0:8:24:0,24,238	0/0:7,0:7:21:0,21,202	./.:.:.:.:.	0/0:4,0:4:12:0,12,118	0/0:14,0:14:39:0,39,404	0/0:1,0:1:3:0,3,32	./.:.:.:.:.	1/1:0,1:1:3:31,3,0	0/0:2,0:2:6:0,6,66	0/0:1,0:1:3:0,3,34	0/0:1,0:1:3:0,3,29	0/0:1,0:1:3:0,3,31	0/0:6,0:6:18:0,18,172	./.:.:.:.:.	0/0:8,0:8:24:0,24,237	0/0:5,0:5:15:0,15,143	0/0:1,0:1:3:0,3,29	0/0:2,0:2:6:0,6,62	0/0:3,0:3:9:0,9,93	0/0:6,0:6:18:0,18,173	0/0:5,0:5:15:0,15,147	0/0:3,0:3:9:0,9,89	0/0:10,0:10:30:0,30,309	0/0:4,0:4:12:0,12,118	0/0:6,0:6:18:0,18,182	./.:.:.:.:.	0/0:2,0:2:6:0,6,66	0/0:4,0:4:12:0,12,126	0/0:2,0:2:6:0,6,63	0/0:2,0:2:6:0,6,59	0/0:1,0:1:3:0,3,32	0/0:1,0:1:3:0,3,30	0/0:2,0:2:6:0,6,59	0/0:1,0:1:3:0,3,30	0/0:2,0:2:6:0,6,61	0/0:3,0:3:6:0,6,60	./.:.:.:.:.	0/0:2,0:2:6:0,6,61	0/0:2,0:2:3:0,3,30	0/0:1,0:1:3:0,3,33	1/1:0,3:3:9:90,9,0	0/0:2,0:2:6:0,6,59	0/0:4,0:4:12:0,12,115	0/0:5,0:5:15:0,15,150	0/0:3,0:3:9:0,9,95	1/1:0,4:4:12:125,12,0	./.:.:.:.:.	./.:.:.:.:.	0/0:1,0:1:3:0,3,31	./.:.:.:.:.	0/0:1,0:1:3:0,3,29	0/0:2,0:2:6:0,6,63	0/0:1,0:1:3:0,3,31	0/0:2,0:2:6:0,6,59	0/0:1,0:1:3:0,3,30	0/0:2,0:2:6:0,6,57	0/0:1,0:1:3:0,3,31	0/0:3,0:3:9:0,9,84	./.:.:.:.:.	0/0:1,0:1:3:0,3,30	./.:.:.:.:.	0/0:4,0:4:12:0,12,121	0/0:2,0:2:6:0,6,62	0/0:1,0:1:3:0,3,31	1/1:0,3:3:9:97,9,0	0/0:2,0:2:6:0,6,63	1/1:0,1:1:3:32,3,0	./.:.:.:.:.	1/1:0,2:2:6:61,6,0	0/0:1,0:1:3:0,3,29	0/0:3,0:3:9:0,9,93	0/0:2,0:2:6:0,6,63	0/0:1,0:1:3:0,3,30	0/0:1,0:1:3:0,3,34	0/0:1,0:1:3:0,3,32	./.:.:.:.:.	0/0:3,0:3:9:0,9,93	./.:.:.:.:.	0/0:1,0:1:3:0,3,32	0/0:1,0:1:3:0,3,31	0/0:2,0:2:3:0,3,33	./.:.:.:.:.	0/0:4,0:4:12:0,12,121	0/0:9,0:9:24:0,24,262	0/0:2,0:2:6:0,6,61	0/0:5,0:5:15:0,15,154	0/0:1,0:1:3:0,3,28	./.:.:.:.:.	0/0:2,0:2:6:0,6,65	0/0:1,0:1:3:0,3,29	0/0:10,0:10:24:0,24,267	0/0:7,0:7:18:0,18,180	0/0:4,0:4:12:0,12,130	1/1:0,1:1:3:31,3,0	0/0:4,0:4:12:0,12,127	./.:.:.:.:.	0/0:4,0:4:12:0,12,118	0/0:2,0:2:6:0,6,58	0/0:1,0:1:3:0,3,30	0/0:2,0:2:6:0,6,61	0/0:9,0:9:27:0,27,272	0/0:2,0:2:6:0,6,59	0/0:4,0:4:12:0,12,122	0/0:3,0:3:6:0,6,74	0/0:4,0:4:12:0,12,119	0/0:2,0:2:3:0,3,30	0/0:1,0:1:3:0,3,31	0/0:1,0:1:3:0,3,31	./.:.:.:.:.	./.:.:.:.:.	0/0:2,0:2:3:0,3,45	0/0:2,0:2:3:0,3,45	0/0:2,0:2:3:0,3,45	0/0:2,0:2:3:0,3,45	0/0:8,0:8:24:0,24,256
chr0	166256724	.	A	T	3019.87	.	AC=58;AF=0.228;AN=254;BaseQRankSum=1.356;DP=642;Dels=0.00;FS=15.155;HaplotypeScore=0.0792;InbreedingCoeff=0.6207;MLEAC=52;MLEAF=0.205;MQ=59.71;MQ0=0;MQRankSum=-1.091;QD=23.41;ReadPosRankSum=-0.502	GT:AD:DP:GQ:PL	0/0:46,0:46:99:0,138,1429	0/0:16,0:16:48:0,48,497	0/0:14,0:14:39:0,39,413	0/0:23,0:23:69:0,69,704	0/0:5,0:5:12:0,12,136	1/1:0,3:3:9:94,9,0	0/0:6,0:6:18:0,18,187	0/0:2,0:2:6:0,6,65	0/0:2,0:2:6:0,6,63	0/0:9,0:9:27:0,27,279	0/0:2,0:2:6:0,6,68	0/0:10,0:10:30:0,30,307	0/0:8,0:8:24:0,24,245	0/0:1,0:1:3:0,3,32	0/0:7,0:7:18:0,18,204	0/0:9,0:9:27:0,27,274	0/0:8,0:8:24:0,24,247	0/0:1,0:1:3:0,3,32	0/0:2,0:2:6:0,6,66	1/1:0,4:4:12:121,12,0	0/0:2,0:2:6:0,6,65	0/1:6,7:13:99:182,0,144	1/1:0,4:4:12:125,12,0	0/1:5,5:10:99:123,0,126	0/0:2,0:2:6:0,6,67	1/1:0,14:14:42:431,42,0	0/0:10,0:10:30:0,30,316	0/0:2,0:2:6:0,6,66	0/0:1,0:1:3:0,3,32	0/0:13,0:13:39:0,39,402	0/0:7,0:7:21:0,21,214	0/0:6,0:6:18:0,18,184	0/0:3,0:3:9:0,9,91	0/0:4,0:4:12:0,12,122	1/1:0,8:8:24:253,24,0	./.:.:.:.:.	0/0:17,0:17:48:0,48,501	0/0:4,0:4:12:0,12,117	0/0:6,0:6:18:0,18,184	0/1:1,2:3:22:58,0,22	0/0:3,0:3:9:0,9,97	0/0:6,0:6:18:0,18,184	0/0:9,0:9:24:0,24,261	0/0:6,0:6:18:0,18,191	1/1:0,6:6:18:191,18,0	0/0:5,0:5:15:0,15,148	0/0:4,0:4:12:0,12,122	0/0:4,0:4:12:0,12,130	0/0:2,0:2:6:0,6,65	0/0:3,0:3:9:0,9,92	0/0:2,0:2:6:0,6,64	0/0:4,0:4:12:0,12,123	0/0:5,0:5:15:0,15,155	0/0:3,0:3:6:0,6,62	1/1:0,5:5:15:153,15,0	0/0:2,0:2:6:0,6,63	0/0:5,0:5:15:0,15,159	0/0:7,0:7:18:0,18,201	0/0:1,0:1:3:0,3,32	0/0:4,0:4:12:0,12,132	0/0:4,0:4:12:0,12,124	0/0:2,0:2:6:0,6,62	0/0:6,0:6:18:0,18,175	0/0:5,0:5:15:0,15,148	0/0:5,0:5:15:0,15,154	0/0:3,0:3:9:0,9,94	0/0:5,0:5:15:0,15,157	0/0:3,0:3:9:0,9,94	0/0:1,0:1:3:0,3,32	0/0:2,0:2:6:0,6,66	1/1:0,3:3:9:92,9,0	0/0:1,0:1:3:0,3,31	1/1:0,1:1:3:31,3,0	0/1:2,1:3:22:22,0,50	0/0:5,0:5:15:0,15,155	0/0:6,0:6:18:0,18,185	0/0:1,0:1:3:0,3,35	1/1:0,5:5:15:162,15,0	0/0:2,0:2:6:0,6,64	1/1:0,3:3:9:94,9,0	0/0:1,0:1:3:0,3,31	1/1:0,2:2:6:61,6,0	0/0:3,0:3:9:0,9,99	./.:.:.:.:.	1/1:0,2:2:6:59,6,0	0/0:4,0:4:12:0,12,130	./.:.:.:.:.	0/0:4,0:4:12:0,12,118	0/0:1,0:1:3:0,3,31	0/0:4,0:4:12:0,12,129	./.:.:.:.:.	./.:.:.:.:.	0/0:5,0:5:15:0,15,155	./.:.:.:.:.	0/0:1,0:1:3:0,3,32	0/0:3,0:3:9:0,9,92	0/0:5,0:5:15:0,15,162	./.:.:.:.:.	0/0:2,0:2:6:0,6,59	./.:.:.:.:.	0/0:1,0:1:3:0,3,34	0/0:1,0:1:3:0,3,30	0/0:2,0:2:6:0,6,61	1/1:0,5:5:15:157,15,0	1/1:0,3:3:9:95,9,0	1/1:0,3:3:9:92,9,0	1/1:0,3:3:9:100,9,0	1/1:0,3:3:9:90,9,0	1/1:0,2:2:6:61,6,0	0/0:1,0:1:3:0,3,31	0/0:4,0:4:12:0,12,120	1/1:0,2:2:6:63,6,0	0/0:7,0:7:21:0,21,218	0/0:4,0:4:12:0,12,119	0/0:2,0:2:6:0,6,65	0/0:4,0:4:12:0,12,122	0/0:1,0:1:3:0,3,32	1/1:0,1:1:3:31,3,0	0/0:7,0:7:21:0,21,225	1/1:0,2:2:6:61,6,0	0/0:4,0:4:12:0,12,123	0/0:4,0:4:12:0,12,122	1/1:0,3:3:9:97,9,0	1/1:0,3:3:9:94,9,0	1/1:0,6:6:18:182,18,0	0/0:3,0:3:9:0,9,97	1/1:0,3:3:9:94,9,0	0/0:4,0:4:12:0,12,123	1/1:0,1:1:3:31,3,0	0/0:5,0:5:9:0,9,121	0/0:4,0:4:6:0,6,89	0/0:4,0:4:6:0,6,89	./.:.:.:.:.	0/0:6,0:6:12:0,12,150	./.:.:.:.:.	0/0:3,0:3:9:0,9,90	0/0:35,0:35:99:0,105,1153
chr0	166257070	.	C	T	421.78	.	AC=18;AF=0.068;AN=264;DP=798;Dels=0.00;FS=4.693;HaplotypeScore=0.0735;InbreedingCoeff=0.4179;MLEAC=11;MLEAF=0.042;MQ=59.57;MQ0=0;QD=20.08	GT:AD:DP:GQ:PL	0/0:46,0:46:99:0,138,1467	0/0:20,0:20:60:0,60,621	0/0:14,0:14:36:0,36,404	0/0:38,0:38:99:0,111,1170	0/0:12,0:12:33:0,33,355	0/0:10,0:10:30:0,30,307	0/0:13,0:13:39:0,39,401	1/1:0,1:1:3:34,3,0	0/0:1,0:1:3:0,3,32	0/0:14,0:14:39:0,39,418	0/0:1,0:1:3:0,3,30	0/0:13,0:13:39:0,39,398	0/0:13,0:13:39:0,39,398	0/0:1,0:1:3:0,3,32	0/0:13,0:13:39:0,39,409	0/0:14,0:14:42:0,42,438	0/0:9,0:9:27:0,27,283	0/0:2,0:2:6:0,6,67	0/0:3,0:3:9:0,9,96	0/0:1,0:1:3:0,3,32	0/0:2,0:2:6:0,6,63	0/0:11,0:11:33:0,33,345	0/0:23,0:23:63:0,63,677	0/0:10,0:10:30:0,30,316	0/0:4,0:4:12:0,12,131	0/0:10,0:10:27:0,27,297	0/0:18,0:18:54:0,54,555	0/0:3,0:3:9:0,9,102	0/0:4,0:4:12:0,12,132	0/0:9,0:9:27:0,27,284	./.:.:.:.:.	0/0:2,0:2:6:0,6,57	0/0:11,0:11:30:0,30,324	./.:.:.:.:.	0/0:13,0:13:36:0,36,388	0/0:1,0:1:3:0,3,35	0/0:18,0:18:51:0,51,538	0/0:6,0:6:15:0,15,175	0/0:7,0:7:21:0,21,214	0/0:1,0:1:3:0,3,33	1/1:0,1:1:3:32,3,0	0/0:16,0:16:48:0,48,496	0/0:9,0:9:27:0,27,284	0/0:13,0:13:39:0,39,410	0/0:11,0:11:33:0,33,342	0/0:13,0:13:39:0,39,398	0/0:7,0:7:21:0,21,224	0/0:1,0:1:3:0,3,32	0/0:3,0:3:9:0,9,96	0/0:2,0:2:6:0,6,67	./.:.:.:.:.	0/0:5,0:5:15:0,15,155	0/0:3,0:3:9:0,9,93	0/0:5,0:5:15:0,15,155	0/0:2,0:2:6:0,6,61	0/0:2,0:2:6:0,6,64	0/0:3,0:3:9:0,9,92	0/0:9,0:9:27:0,27,279	0/0:2,0:2:6:0,6,63	0/0:2,0:2:6:0,6,63	1/1:0,3:3:9:89,9,0	1/1:0,3:3:9:90,9,0	0/0:6,0:6:18:0,18,178	0/0:8,0:8:24:0,24,245	0/0:6,0:6:18:0,18,195	0/0:8,0:8:24:0,24,250	0/0:4,0:4:12:0,12,122	0/0:4,0:4:12:0,12,124	1/1:0,2:2:6:57,6,0	0/0:1,0:1:3:0,3,31	0/0:3,0:3:9:0,9,103	0/0:3,0:3:9:0,9,92	0/0:3,0:3:9:0,9,98	0/0:4,0:4:12:0,12,121	0/0:7,0:7:21:0,21,221	0/0:3,0:3:6:0,6,74	0/0:4,0:4:12:0,12,125	0/0:2,0:2:6:0,6,63	0/0:3,0:3:9:0,9,97	0/0:3,0:3:9:0,9,97	0/0:1,0:1:3:0,3,32	0/0:1,0:1:3:0,3,31	0/0:3,0:3:9:0,9,101	0/0:3,0:3:9:0,9,96	0/0:4,0:4:12:0,12,128	0/0:2,0:2:6:0,6,70	0/0:5,0:5:15:0,15,153	0/0:4,0:4:12:0,12,128	0/0:5,0:5:15:0,15,158	0/0:1,0:1:3:0,3,32	0/0:2,0:2:6:0,6,63	0/0:5,0:5:15:0,15,153	1/1:0,4:4:12:121,12,0	0/0:4,0:4:12:0,12,126	0/0:2,0:2:3:0,3,45	0/0:2,0:2:6:0,6,63	0/0:4,0:4:12:0,12,127	0/0:2,0:2:3:0,3,32	./.:.:.:.:.	0/0:3,0:3:9:0,9,92	0/0:1,0:1:3:0,3,32	1/1:0,2:2:6:59,6,0	1/1:0,1:1:3:29,3,0	0/0:2,0:2:6:0,6,61	0/0:2,0:2:6:0,6,63	0/0:5,0:5:15:0,15,153	0/0:1,0:1:3:0,3,35	0/0:5,0:5:15:0,15,153	0/0:3,0:3:9:0,9,98	0/0:4,0:4:12:0,12,121	0/0:7,0:7:21:0,21,216	0/0:3,0:3:9:0,9,102	0/0:9,0:9:27:0,27,284	0/0:2,0:2:6:0,6,61	0/0:6,0:6:18:0,18,192	0/0:7,0:7:21:0,21,217	1/1:0,4:4:12:118,12,0	0/0:2,0:2:6:0,6,61	0/0:4,0:4:12:0,12,118	0/0:4,0:4:12:0,12,126	0/0:3,0:3:9:0,9,92	0/0:2,0:2:6:0,6,63	0/0:6,0:6:18:0,18,192	0/0:3,0:3:9:0,9,93	0/0:2,0:2:6:0,6,61	0/0:4,0:4:9:0,9,106	0/0:1,0:1:3:0,3,31	0/0:2,0:2:6:0,6,63	0/0:4,0:4:12:0,12,125	0/0:3,0:3:6:0,6,77	./.:.:.:.:.	0/0:6,0:6:9:0,9,134	0/0:4,0:4:9:0,9,108	0/0:4,0:4:6:0,6,76	0/0:2,0:2:6:0,6,63	0/0:2,0:2:3:0,3,45	0/0:38,0:38:99:0,114,1225
chr0	166258457	.	T	A	4507.98	.	AC=52;AF=0.213;AN=244;BaseQRankSum=-0.781;DP=845;Dels=0.00;FS=3.639;HaplotypeScore=0.0771;InbreedingCoeff=0.6300;MLEAC=50;MLEAF=0.205;MQ=59.51;MQ0=0;MQRankSum=0.307;QD=23.73;ReadPosRankSum=-1.650	GT:AD:DP:GQ:PL	0/0:46,0:46:99:0,138,1427	0/0:9,0:9:27:0,27,277	0/0:19,0:19:57:0,57,584	0/0:32,0:32:96:0,96,957	0/0:9,0:9:27:0,27,266	1/1:0,19:19:54:562,54,0	0/0:14,0:14:39:0,39,410	0/0:5,0:5:15:0,15,161	0/0:2,0:2:6:0,6,59	0/0:12,0:12:36:0,36,373	0/0:4,0:4:12:0,12,123	0/0:13,0:13:39:0,39,395	0/0:9,0:9:24:0,24,260	./.:.:.:.:.	0/0:13,0:13:39:0,39,391	0/0:15,0:15:42:0,42,438	0/0:18,0:18:48:0,48,516	./.:.:.:.:.	./.:.:.:.:.	1/1:0,3:3:9:94,9,0	0/0:3,0:3:9:0,9,94	0/1:8,7:15:99:167,0,200	1/1:0,14:14:42:428,42,0	0/1:4,6:10:92:159,0,92	0/0:1,0:1:3:0,3,33	1/1:0,19:19:54:560,54,0	0/0:10,0:10:30:0,30,308	0/0:4,0:4:12:0,12,132	0/0:1,0:1:3:0,3,34	0/0:15,0:15:42:0,42,441	0/0:2,0:2:6:0,6,59	0/0:5,0:5:15:0,15,162	0/0:14,0:14:39:0,39,412	0/0:5,0:5:15:0,15,156	1/1:0,11:11:33:330,33,0	0/1:5,1:6:14:14,0,145	0/0:16,0:16:42:0,42,453	0/0:11,0:11:33:0,33,344	0/0:9,0:9:27:0,27,269	1/1:0,3:3:9:97,9,0	0/0:7,0:7:21:0,21,218	0/0:10,0:10:30:0,30,303	0/0:7,0:7:21:0,21,215	0/0:14,0:14:42:0,42,422	1/1:0,10:10:30:296,30,0	0/0:19,0:19:57:0,57,578	0/0:12,0:12:36:0,36,367	0/0:5,0:5:15:0,15,158	0/0:3,0:3:9:0,9,92	0/0:2,0:2:6:0,6,59	0/0:2,0:2:6:0,6,59	0/0:2,0:2:6:0,6,63	0/0:4,0:4:12:0,12,122	0/0:2,0:2:6:0,6,63	1/1:0,5:5:15:152,15,0	0/0:6,0:6:18:0,18,184	0/0:6,0:6:18:0,18,181	0/0:3,0:3:6:0,6,74	./.:.:.:.:.	0/0:1,0:1:3:0,3,30	0/0:3,0:3:9:0,9,90	0/0:5,0:5:15:0,15,153	0/0:8,0:8:24:0,24,238	0/0:4,0:4:12:0,12,118	0/0:5,0:5:15:0,15,149	0/0:1,0:1:3:0,3,31	0/0:6,0:6:18:0,18,186	0/0:2,0:2:6:0,6,62	./.:.:.:.:.	./.:.:.:.:.	./.:.:.:.:.	0/0:2,0:2:6:0,6,59	1/1:0,2:2:3:45,3,0	0/0:3,0:3:9:0,9,92	0/0:3,0:3:9:0,9,93	./.:.:.:.:.	./.:.:.:.:.	0/1:1,2:3:22:54,0,22	0/0:2,0:2:6:0,6,62	1/1:0,4:4:12:126,12,0	0/0:2,0:2:6:0,6,62	./.:.:.:.:.	./.:.:.:.:.	0/0:4,0:4:12:0,12,118	1/1:0,2:2:6:59,6,0	0/0:6,0:6:18:0,18,192	0/0:4,0:4:12:0,12,124	0/0:7,0:7:21:0,21,217	0/0:4,0:4:12:0,12,120	0/0:6,0:6:18:0,18,186	./.:.:.:.:.	0/0:1,0:1:3:0,3,29	./.:.:.:.:.	0/0:5,0:5:15:0,15,156	0/0:1,0:1:3:0,3,31	0/0:1,0:1:3:0,3,30	0/0:8,0:8:21:0,21,240	0/0:4,0:4:12:0,12,121	0/0:2,0:2:6:0,6,61	0/0:2,0:2:6:0,6,61	0/0:13,0:13:39:0,39,405	0/0:2,0:2:6:0,6,59	0/0:2,0:2:6:0,6,60	1/1:0,5:5:15:157,15,0	1/1:0,4:4:12:118,12,0	1/1:0,3:3:9:90,9,0	1/1:0,2:2:6:67,6,0	1/1:0,5:5:15:156,15,0	0/1:1,4:5:17:102,0,17	0/0:4,0:4:12:0,12,117	0/0:5,0:5:15:0,15,150	0/1:1,4:5:17:103,0,17	0/0:5,0:5:15:0,15,144	0/0:6,0:6:18:0,18,182	0/0:9,0:9:24:0,24,260	0/0:4,0:4:12:0,12,125	0/0:4,0:4:12:0,12,122	1/1:0,7:7:21:201,21,0	0/0:1,0:1:3:0,3,30	1/1:0,7:7:21:214,21,0	0/0:3,0:3:9:0,9,89	0/0:2,0:2:6:0,6,61	1/1:0,3:3:9:94,9,0	1/1:0,7:7:18:183,18,0	1/1:0,1:1:3:32,3,0	0/0:2,0:2:6:0,6,57	1/1:0,3:3:9:97,9,0	0/0:6,0:6:18:0,18,178	1/1:0,7:7:21:222,21,0	0/0:2,0:2:3:0,3,45	0/0:1,0:1:3:0,3,32	./.:.:.:.:.	0/0:10,0:10:18:0,18,241	0/0:11,0:11:24:0,24,278	0/0:4,0:4:6:0,6,89	./.:.:.:.:.	0/0:37,0:37:99:0,111,1219
chr0	166258477	.	C	T	6101.53	.	AC=76;AF=0.295;AN=258;BaseQRankSum=1.565;DP=957;Dels=0.00;FS=1.913;HaplotypeScore=0.1374;InbreedingCoeff=0.6818;MLEAC=73;MLEAF=0.283;MQ=59.55;MQ0=0;MQRankSum=0.481;QD=25.85;ReadPosRankSum=-2.058	GT:AD:DP:GQ:PL	0/0:46,0:46:99:0,138,1428	0/0:12,0:12:36:0,36,382	0/0:22,0:22:66:0,66,668	0/0:37,0:37:99:0,111,1154	1/1:0,14:14:42:428,42,0	0/0:19,0:19:54:0,54,569	0/0:12,0:12:36:0,36,376	1/1:0,3:3:9:95,9,0	0/1:2,1:3:24:24,0,55	0/0:12,0:12:36:0,36,376	0/0:3,0:3:9:0,9,96	0/0:14,0:14:42:0,42,438	0/0:9,0:9:24:0,24,262	1/1:0,2:2:6:59,6,0	1/1:0,14:14:42:428,42,0	1/1:0,18:18:54:563,54,0	0/0:21,0:21:57:0,57,610	0/0:1,0:1:3:0,3,32	0/0:2,0:2:6:0,6,67	0/0:5,0:5:15:0,15,149	0/0:4,0:4:12:0,12,132	0/0:17,0:17:51:0,51,507	0/0:21,0:21:63:0,63,636	0/0:12,0:12:33:0,33,355	0/0:2,0:2:6:0,6,63	0/0:22,0:22:66:0,66,686	1/1:0,12:12:36:375,36,0	1/1:0,4:4:12:125,12,0	1/1:0,1:1:3:33,3,0	0/0:27,0:27:72:0,72,788	1/1:0,2:2:6:61,6,0	1/1:0,5:5:15:159,15,0	0/0:15,0:15:42:0,42,431	1/1:0,4:4:12:131,12,0	0/0:11,0:11:33:0,33,334	0/1:1,4:5:12:81,0,12	0/0:19,0:19:51:0,51,549	1/1:0,16:16:48:495,48,0	1/1:0,11:11:33:336,33,0	0/0:2,0:2:6:0,6,65	1/1:0,8:8:24:249,24,0	1/1:0,10:10:30:314,30,0	0/0:9,0:9:27:0,27,271	0/0:21,0:21:63:0,63,634	0/0:14,0:14:42:0,42,417	0/0:27,0:27:81:0,81,840	0/0:14,0:14:42:0,42,420	0/0:3,0:3:9:0,9,91	1/1:0,3:3:9:95,9,0	0/0:2,0:2:6:0,6,62	1/1:0,2:2:6:62,6,0	0/0:1,0:1:3:0,3,29	0/0:5,0:5:15:0,15,148	0/0:1,0:1:3:0,3,30	0/0:5,0:5:15:0,15,154	1/1:0,5:5:15:156,15,0	0/0:7,0:7:21:0,21,213	0/0:4,0:4:9:0,9,104	./.:.:.:.:.	0/0:2,0:2:3:0,3,32	1/1:0,3:3:9:89,9,0	1/1:0,4:4:12:122,12,0	0/0:10,0:10:30:0,30,305	0/0:6,0:6:18:0,18,185	0/0:10,0:10:30:0,30,297	1/1:0,2:2:6:61,6,0	1/1:0,4:4:12:124,12,0	0/0:3,0:3:9:0,9,97	1/1:0,1:1:3:34,3,0	0/0:1,0:1:3:0,3,32	./.:.:.:.:.	0/0:2,0:2:6:0,6,61	0/0:2,0:2:3:0,3,45	0/0:4,0:4:12:0,12,126	0/0:2,0:2:6:0,6,64	./.:.:.:.:.	./.:.:.:.:.	0/0:3,0:3:9:0,9,97	0/0:2,0:2:6:0,6,58	0/0:6,0:6:18:0,18,186	0/0:2,0:2:6:0,6,61	./.:.:.:.:.	0/0:1,0:1:3:0,3,30	0/0:4,0:4:12:0,12,118	0/0:1,0:1:3:0,3,28	0/0:3,0:3:9:0,9,97	0/0:7,0:7:21:0,21,212	0/1:6,1:7:11:11,0,166	0/0:3,0:3:9:0,9,94	0/0:7,0:7:21:0,21,215	./.:.:.:.:.	0/0:2,0:2:6:0,6,64	1/1:0,1:1:3:29,3,0	1/1:0,4:4:12:123,12,0	0/0:1,0:1:3:0,3,31	1/1:0,2:2:6:66,6,0	1/1:0,9:9:27:288,27,0	0/0:3,0:3:9:0,9,95	1/1:0,4:4:12:129,12,0	0/0:2,0:2:6:0,6,61	1/1:0,14:14:42:438,42,0	1/1:0,1:1:3:31,3,0	1/1:0,2:2:6:64,6,0	0/0:5,0:5:15:0,15,160	0/0:5,0:5:15:0,15,140	0/0:4,0:4:12:0,12,126	0/0:4,0:4:12:0,12,118	0/0:5,0:5:15:0,15,149	0/1:3,1:4:19:19,0,84	0/0:4,0:4:12:0,12,119	0/0:6,0:6:18:0,18,189	0/1:3,1:4:18:18,0,86	1/1:0,4:4:12:127,12,0	1/1:0,5:5:15:153,15,0	1/1:0,10:10:30:314,30,0	0/0:4,0:4:12:0,12,126	1/1:0,5:5:15:154,15,0	0/0:10,0:10:30:0,30,301	0/0:2,0:2:6:0,6,65	0/0:8,0:8:24:0,24,241	0/0:5,0:5:15:0,15,155	0/0:2,0:2:6:0,6,65	0/1:3,1:4:13:13,0,80	0/0:5,0:5:12:0,12,122	0/0:3,0:3:9:0,9,97	0/0:3,0:3:9:0,9,85	0/0:2,0:2:6:0,6,59	0/0:6,0:6:18:0,18,188	0/0:4,0:4:12:0,12,126	0/0:2,0:2:3:0,3,45	0/0:1,0:1:3:0,3,30	./.:.:.:.:.	0/0:10,0:10:18:0,18,239	0/0:11,0:11:24:0,24,279	0/0:4,0:4:6:0,6,89	./.:.:.:.:.	0/0:37,0:37:99:0,111,1201
chr0	166260943	.	G	C	4120.02	.	AC=37;AF=0.135;AN=274;BaseQRankSum=0.743;DP=1510;Dels=0.00;FS=0.000;HaplotypeScore=0.1493;InbreedingCoeff=0.1906;MLEAC=36;MLEAF=0.131;MQ=59.43;MQ0=0;MQRankSum=0.141;QD=13.92;ReadPosRankSum=-0.936	GT:AD:DP:GQ:PL	0/0:109,0:109:99:0,325,3509	0/0:15,0:15:42:0,42,463	0/0:37,0:37:99:0,108,1183	0/0:22,0:22:66:0,66,700	0/0:25,0:25:75:0,75,807	0/1:16,17:33:99:424,0,430	0/0:26,0:26:78:0,78,836	0/0:8,0:8:24:0,24,270	0/0:3,0:3:9:0,9,85	0/0:25,0:25:75:0,75,813	0/0:6,0:6:18:0,18,193	0/0:19,0:19:51:0,51,571	0/0:30,0:30:90:0,90,958	0/0:6,0:6:18:0,18,193	0/0:35,0:35:99:0,105,1115	0/0:39,0:39:99:0,117,1251	0/0:16,0:16:48:0,48,517	0/0:4,0:4:12:0,12,126	0/0:9,0:9:27:0,27,292	0/1:12,11:23:99:273,0,313	0/0:8,0:8:24:0,24,261	0/1:4,12:16:76:327,0,76	0/1:8,12:20:99:321,0,201	0/1:6,6:12:99:153,0,151	0/0:1,0:1:3:0,3,32	0/1:13,16:29:99:388,0,338	0/0:29,0:29:87:0,87,917	0/0:8,0:8:24:0,24,259	0/0:6,0:6:18:0,18,195	0/0:29,0:29:87:0,87,925	0/0:8,0:8:24:0,24,256	0/0:6,0:6:18:0,18,193	0/0:17,0:17:45:0,45,511	0/0:8,0:8:21:0,21,228	1/1:0,9:9:27:278,27,0	0/0:10,1:11:0:0,0,295	0/0:25,0:25:75:0,75,792	0/0:24,0:24:72:0,72,764	0/0:20,0:20:60:0,60,643	0/1:8,2:10:31:31,0,227	0/0:12,0:12:36:0,36,394	0/0:14,0:14:42:0,42,453	0/0:27,0:27:81:0,81,868	0/0:23,0:23:69:0,69,738	0/1:11,8:19:99:182,0,300	0/0:27,0:27:78:0,78,842	0/0:19,0:19:57:0,57,611	0/0:6,0:6:18:0,18,194	0/0:1,0:1:3:0,3,31	0/0:9,0:9:27:0,27,290	0/0:4,0:4:12:0,12,120	0/0:6,0:6:18:0,18,197	0/0:10,0:10:30:0,30,340	0/0:5,0:5:15:0,15,167	1/1:0,5:5:15:161,15,0	0/0:7,0:7:21:0,21,210	0/0:5,0:5:15:0,15,158	0/0:3,0:3:9:0,9,96	0/0:1,0:1:3:0,3,32	0/0:5,0:5:15:0,15,166	0/0:1,0:1:3:0,3,32	0/0:4,0:4:9:0,9,95	0/0:1,0:1:3:0,3,34	0/0:8,0:8:24:0,24,255	0/0:9,0:9:27:0,27,285	0/0:8,0:8:24:0,24,255	0/0:4,0:4:12:0,12,122	0/0:10,0:10:24:0,24,277	0/0:8,0:8:24:0,24,256	0/0:6,0:6:15:0,15,156	0/1:3,1:4:20:20,0,80	0/0:11,0:11:33:0,33,351	0/1:3,2:5:49:49,0,81	0/1:4,3:7:79:81,0,79	0/0:1,0:1:3:0,3,33	0/0:3,0:3:9:0,9,97	0/0:3,0:3:9:0,9,97	0/0:5,0:5:12:0,12,134	0/0:5,0:5:15:0,15,161	0/1:1,9:10:11:214,0,11	0/0:4,0:4:12:0,12,125	0/1:1,2:3:22:50,0,22	0/0:4,0:4:12:0,12,126	0/0:8,0:8:21:0,21,226	0/1:4,4:8:97:105,0,97	0/0:7,0:7:21:0,21,219	0/0:3,0:3:9:0,9,94	0/0:6,0:6:18:0,18,185	0/0:7,0:7:21:0,21,226	0/0:10,0:10:30:0,30,322	0/0:2,0:2:6:0,6,68	0/0:9,0:9:27:0,27,299	0/0:5,0:5:15:0,15,164	0/0:7,0:7:21:0,21,221	0/0:9,0:9:27:0,27,290	0/0:5,0:5:15:0,15,146	0/0:15,0:15:45:0,45,448	0/0:9,0:9:27:0,27,299	0/0:5,0:5:15:0,15,147	0/0:9,0:9:27:0,27,286	0/0:18,0:18:54:0,54,571	0/0:4,0:4:12:0,12,134	0/0:6,0:6:18:0,18,197	0/1:4,2:6:41:41,0,112	1/1:0,4:4:12:131,12,0	0/1:3,6:9:68:160,0,68	0/1:8,3:11:66:66,0,192	1/1:0,8:8:24:248,24,0	0/1:1,1:2:27:27,0,27	0/0:4,0:4:12:0,12,130	0/0:4,0:4:12:0,12,121	0/1:1,1:2:27:27,0,27	0/0:26,0:26:78:0,78,854	0/0:3,0:3:9:0,9,97	0/0:5,0:5:12:0,12,144	0/0:5,0:5:12:0,12,142	0/0:4,0:4:12:0,12,129	0/1:1,3:4:22:86,0,22	0/0:7,0:7:15:0,15,180	1/1:0,2:2:6:62,6,0	0/0:3,0:3:9:0,9,102	0/0:12,0:12:36:0,36,401	0/1:6,7:13:99:178,0,151	1/1:0,2:2:6:59,6,0	1/1:0,6:6:18:180,18,0	0/0:2,0:2:6:0,6,65	0/1:3,6:9:65:163,0,65	0/0:8,0:8:24:0,24,258	0/1:4,1:5:20:20,0,101	0/0:10,0:10:15:0,15,224	0/0:4,0:4:12:0,12,123	0/0:4,0:4:9:0,9,109	0/0:11,0:11:21:0,21,268	0/0:10,0:10:18:0,18,242	0/0:7,0:7:12:0,12,164	0/0:8,0:8:18:0,18,219	0/0:20,0:20:60:0,60,656
chr0	166262083	.	G	C	1550.54	.	AC=43;AF=0.179;AN=240;BaseQRankSum=1.126;DP=501;Dels=0.00;FS=3.164;HaplotypeScore=0.0964;InbreedingCoeff=0.5264;MLEAC=37;MLEAF=0.154;MQ=59.59;MQ0=0;MQRankSum=-0.046;QD=24.23;ReadPosRankSum=-1.087	GT:AD:DP:GQ:PL	0/0:36,0:36:99:0,105,1091	0/0:6,0:6:15:0,15,164	0/0:10,0:10:30:0,30,298	0/0:21,0:21:57:0,57,573	0/0:9,0:9:24:0,24,252	1/1:0,7:7:21:195,21,0	0/0:8,0:8:24:0,24,237	0/0:3,0:3:9:0,9,99	0/0:5,0:5:15:0,15,147	0/0:11,0:11:33:0,33,335	0/0:7,0:7:21:0,21,211	0/0:3,0:3:9:0,9,90	0/0:3,0:3:6:0,6,64	0/0:4,0:4:12:0,12,122	0/0:8,0:8:24:0,24,243	0/0:5,0:5:15:0,15,146	0/0:8,0:8:24:0,24,238	0/0:3,0:3:9:0,9,92	0/0:8,0:8:18:0,18,214	1/1:0,2:2:6:59,6,0	0/0:4,0:4:12:0,12,124	0/0:1,0:1:3:0,3,29	1/1:0,3:3:9:94,9,0	0/0:7,0:7:21:0,21,205	0/0:1,0:1:3:0,3,34	1/1:0,6:6:18:183,18,0	0/0:1,0:1:3:0,3,31	0/0:2,0:2:6:0,6,59	0/0:2,0:2:6:0,6,63	0/0:7,0:7:21:0,21,209	0/0:5,0:5:15:0,15,145	0/0:1,0:1:3:0,3,31	0/0:13,0:13:30:0,30,342	0/1:1,1:2:26:28,0,26	1/1:0,8:8:24:245,24,0	0/0:2,0:2:6:0,6,57	0/0:7,0:7:18:0,18,200	0/0:4,0:4:12:0,12,115	0/0:2,0:2:6:0,6,60	1/1:0,1:1:3:33,3,0	0/0:4,0:4:12:0,12,130	0/0:9,0:9:21:0,21,244	0/0:9,0:9:27:0,27,274	0/0:6,0:6:18:0,18,182	1/1:0,1:1:3:31,3,0	0/0:10,0:10:27:0,27,280	0/0:10,0:10:30:0,30,302	0/0:4,0:4:12:0,12,128	./.:.:.:.:.	0/0:7,0:7:18:0,18,197	0/0:1,0:1:3:0,3,31	0/0:1,0:1:3:0,3,28	0/0:4,0:4:12:0,12,115	0/0:1,0:1:3:0,3,29	1/1:0,3:3:9:94,9,0	0/0:4,0:4:12:0,12,121	0/0:3,0:3:9:0,9,87	0/0:2,0:2:3:0,3,45	0/0:2,0:2:6:0,6,63	0/0:1,0:1:3:0,3,31	0/0:1,0:1:3:0,3,32	0/0:3,0:3:9:0,9,91	0/0:2,0:2:6:0,6,60	0/0:4,0:4:12:0,12,120	0/0:1,0:1:3:0,3,32	0/0:1,0:1:3:0,3,33	0/0:3,0:3:9:0,9,90	0/0:1,0:1:3:0,3,32	./.:.:.:.:.	0/0:2,0:2:6:0,6,59	./.:.:.:.:.	0/0:3,0:3:9:0,9,89	1/1:0,5:5:15:158,15,0	0/0:1,0:1:3:0,3,31	0/0:1,0:1:3:0,3,22	0/0:3,0:3:9:0,9,90	0/0:2,0:2:6:0,6,64	./.:.:.:.:.	0/0:1,0:1:3:0,3,31	1/1:0,2:2:6:60,6,0	0/0:3,0:3:9:0,9,91	1/1:0,1:1:3:32,3,0	0/0:5,0:5:15:0,15,155	0/0:1,0:1:3:0,3,30	1/1:0,2:2:6:65,6,0	0/0:5,0:5:15:0,15,154	0/0:1,0:1:3:0,3,32	./.:.:.:.:.	0/0:1,0:1:3:0,3,31	0/0:3,0:3:9:0,9,89	./.:.:.:.:.	0/0:1,0:1:3:0,3,28	0/0:2,0:2:6:0,6,63	./.:.:.:.:.	0/0:4,0:4:12:0,12,123	0/0:1,0:1:3:0,3,30	0/0:4,0:4:12:0,12,126	./.:.:.:.:.	./.:.:.:.:.	0/0:1,0:1:3:0,3,31	0/0:8,0:8:24:0,24,248	0/0:2,0:2:6:0,6,62	0/0:1,0:1:3:0,3,31	./.:.:.:.:.	1/1:0,1:1:3:32,3,0	1/1:0,1:1:3:30,3,0	./.:.:.:.:.	1/1:0,1:1:3:30,3,0	./.:.:.:.:.	0/0:1,0:1:3:0,3,30	0/0:3,0:3:9:0,9,97	./.:.:.:.:.	0/0:5,0:5:15:0,15,149	0/0:2,0:2:6:0,6,63	0/0:4,0:4:12:0,12,123	0/0:4,0:4:12:0,12,124	0/0:4,0:4:12:0,12,117	1/1:0,4:4:12:119,12,0	0/0:4,0:4:12:0,12,117	1/1:0,1:1:3:31,3,0	0/0:1,0:1:3:0,3,32	0/0:1,0:1:3:0,3,30	1/1:0,4:4:12:127,12,0	1/1:0,4:4:12:118,12,0	1/1:0,1:1:3:29,3,0	./.:.:.:.:.	1/1:0,4:4:12:124,12,0	./.:.:.:.:.	./.:.:.:.:.	0/0:2,0:2:3:0,3,45	0/0:2,0:2:3:0,3,45	0/0:2,0:2:3:0,3,45	0/0:2,0:2:3:0,3,45	0/0:5,0:5:9:0,9,119	./.:.:.:.:.	0/0:3,0:3:6:0,6,76	0/0:24,0:24:72:0,72,790
chr0	166262420	.	T	G	7328.32	.	AC=59;AF=0.232;AN=254;BaseQRankSum=3.585;DP=880;Dels=0.00;FS=4.980;HaplotypeScore=0.0618;InbreedingCoeff=0.6093;MLEAC=57;MLEAF=0.224;MQ=59.84;MQ0=0;MQRankSum=1.733;QD=25.62;ReadPosRankSum=-3.162	GT:AD:DP:GQ:PL	1/1:0,60:60:99:1932,180,0	0/0:17,0:17:48:0,48,507	0/0:24,0:24:66:0,66,683	0/0:44,0:44:99:0,132,1346	0/0:14,0:14:39:0,39,407	1/1:0,14:14:39:434,39,0	0/0:14,0:14:42:0,42,417	0/0:2,0:2:6:0,6,61	0/0:3,0:3:9:0,9,85	0/0:13,0:13:39:0,39,390	0/0:5,0:5:15:0,15,153	0/0:16,0:16:48:0,48,498	0/0:10,0:10:30:0,30,302	0/0:3,0:3:9:0,9,94	0/0:11,0:11:33:0,33,348	0/0:18,0:18:51:0,51,532	0/0:19,0:19:57:0,57,583	1/1:0,2:2:6:65,6,0	0/0:8,0:8:18:0,18,208	1/1:0,14:14:42:432,42,0	0/0:3,0:3:9:0,9,95	0/1:7,10:17:99:269,0,162	1/1:0,19:19:54:571,54,0	0/1:8,6:14:99:160,0,190	0/0:3,0:3:9:0,9,93	1/1:0,16:16:48:501,48,0	0/0:9,0:9:24:0,24,259	0/0:6,0:6:18:0,18,195	0/0:4,0:4:12:0,12,130	0/0:16,0:16:45:0,45,470	0/0:5,0:5:15:0,15,161	0/0:2,0:2:6:0,6,65	0/0:32,0:32:90:0,90,950	0/0:4,0:4:12:0,12,124	1/1:0,16:16:48:508,48,0	0/0:4,0:4:12:0,12,124	1/1:1,18:19:25:525,25,0	0/0:6,0:6:18:0,18,181	0/0:10,0:10:30:0,30,309	1/1:0,1:1:3:32,3,0	0/0:6,0:6:18:0,18,185	0/0:8,0:8:21:0,21,227	0/0:9,0:9:27:0,27,273	0/0:13,0:13:39:0,39,389	1/1:0,11:11:33:354,33,0	0/0:19,0:19:57:0,57,570	0/0:5,0:5:15:0,15,151	0/0:2,0:2:6:0,6,61	0/0:1,0:1:3:0,3,30	0/0:4,0:4:12:0,12,118	0/0:2,0:2:3:0,3,45	./.:.:.:.:.	0/0:3,0:3:9:0,9,93	./.:.:.:.:.	1/1:0,8:8:24:248,24,0	0/0:5,0:5:15:0,15,151	0/0:4,0:4:12:0,12,122	0/0:4,0:4:12:0,12,122	./.:.:.:.:.	0/0:3,0:3:9:0,9,95	0/0:2,0:2:6:0,6,61	0/0:4,0:4:12:0,12,128	0/0:4,0:4:12:0,12,117	0/0:4,0:4:12:0,12,128	0/0:1,0:1:3:0,3,30	0/0:5,0:5:15:0,15,150	0/0:4,0:4:12:0,12,125	0/0:3,0:3:9:0,9,90	0/0:3,0:3:9:0,9,89	./.:.:.:.:.	0/1:2,2:4:47:47,0,53	0/0:2,0:2:6:0,6,61	1/1:0,1:1:3:32,3,0	./.:.:.:.:.	0/0:1,0:1:3:0,3,32	0/0:2,0:2:6:0,6,62	0/0:1,0:1:3:0,3,30	0/1:3,1:4:20:20,0,82	0/0:1,0:1:3:0,3,33	1/1:0,5:5:15:161,15,0	0/0:1,0:1:3:0,3,31	1/1:0,1:1:3:32,3,0	0/0:5,0:5:15:0,15,160	0/0:4,0:4:12:0,12,119	1/1:0,3:3:9:92,9,0	0/0:4,0:4:12:0,12,122	0/0:2,0:2:6:0,6,59	0/0:4,0:4:12:0,12,118	0/0:2,0:2:6:0,6,61	0/0:4,0:4:12:0,12,128	./.:.:.:.:.	0/0:1,0:1:3:0,3,29	./.:.:.:.:.	0/0:1,0:1:3:0,3,32	0/0:2,0:2:6:0,6,64	0/0:2,0:2:6:0,6,67	0/0:4,0:4:12:0,12,122	0/0:4,0:4:12:0,12,122	0/0:1,0:1:3:0,3,29	0/0:2,0:2:6:0,6,57	0/0:7,0:7:21:0,21,222	0/0:2,0:2:6:0,6,59	0/0:3,0:3:9:0,9,89	1/1:0,4:4:9:109,9,0	./.:.:.:.:.	1/1:0,6:6:18:192,18,0	1/1:0,5:5:15:159,15,0	1/1:0,3:3:9:92,9,0	0/1:2,2:4:53:53,0,53	0/0:10,0:10:30:0,30,296	0/0:2,0:2:6:0,6,59	0/1:2,2:4:51:55,0,51	0/0:3,0:3:9:0,9,93	0/0:4,0:4:12:0,12,125	0/0:5,0:5:15:0,15,156	0/0:6,0:6:18:0,18,184	0/0:3,0:3:9:0,9,89	1/1:0,2:2:6:67,6,0	0/0:3,0:3:9:0,9,95	1/1:0,2:2:6:67,6,0	0/1:7,1:8:8:8,0,187	0/0:3,0:3:9:0,9,92	1/1:0,4:4:12:137,12,0	1/1:0,5:5:15:162,15,0	1/1:0,4:4:12:128,12,0	0/0:4,0:4:12:0,12,119	1/1:0,4:4:12:126,12,0	0/0:2,0:2:6:0,6,61	1/1:0,2:2:6:61,6,0	0/0:6,0:6:12:0,12,152	./.:.:.:.:.	0/0:4,0:4:6:0,6,89	./.:.:.:.:.	0/0:4,0:4:6:0,6,75	0/0:4,0:4:6:0,6,89	0/0:4,0:4:6:0,6,89	0/0:21,1:22:63:0,63,712
chr0	166263579	.	A	G	2887.78	.	AC=54;AF=0.233;AN=232;BaseQRankSum=4.014;DP=472;Dels=0.00;FS=1.358;HaplotypeScore=0.0084;InbreedingCoeff=0.5262;MLEAC=54;MLEAF=0.233;MQ=59.68;MQ0=1;MQRankSum=1.381;QD=24.27;ReadPosRankSum=-0.441	GT:AD:DP:GQ:PL	0/0:17,0:17:51:0,51,548	0/0:8,0:8:24:0,24,249	0/0:14,0:14:42:0,42,434	0/0:23,0:23:69:0,69,726	0/0:12,0:12:33:0,33,359	1/1:0,2:2:6:61,6,0	0/0:1,0:1:3:0,3,31	0/0:1,0:1:3:0,3,36	./.:.:.:.:.	0/0:4,0:4:12:0,12,123	0/0:1,0:1:3:0,3,32	0/0:9,0:9:24:0,24,253	0/0:8,0:8:24:0,24,247	0/0:1,0:1:3:0,3,31	0/0:13,0:13:39:0,39,406	0/0:4,0:4:12:0,12,130	0/0:3,0:3:9:0,9,94	./.:.:.:.:.	./.:.:.:.:.	1/1:0,2:2:6:63,6,0	./.:.:.:.:.	1/1:0,3:3:6:77,6,0	1/1:0,5:5:15:160,15,0	0/1:3,5:8:69:126,0,69	0/0:1,0:1:3:0,3,33	1/1:0,15:15:33:403,33,0	0/0:12,0:12:36:0,36,370	0/0:3,0:3:9:0,9,100	0/0:1,0:1:3:0,3,34	0/0:6,0:6:18:0,18,187	0/0:2,0:2:6:0,6,65	0/0:1,0:1:3:0,3,32	0/0:1,0:1:3:0,3,31	./.:.:.:.:.	1/1:0,6:6:15:171,15,0	./.:.:.:.:.	1/1:0,8:8:24:260,24,0	0/0:3,0:3:9:0,9,92	./.:.:.:.:.	./.:.:.:.:.	0/0:3,0:3:9:0,9,99	0/0:2,0:2:6:0,6,61	0/0:8,0:8:21:0,21,236	0/0:7,0:7:21:0,21,224	1/1:0,4:4:12:126,12,0	0/0:5,0:5:15:0,15,153	0/0:11,0:11:33:0,33,347	0/0:1,0:1:3:0,3,34	0/0:1,0:1:3:0,3,31	0/0:2,0:2:6:0,6,66	0/0:2,0:2:6:0,6,63	0/0:1,0:1:3:0,3,31	0/0:3,0:3:9:0,9,92	0/0:1,0:1:3:0,3,32	1/1:0,2:2:6:64,6,0	0/0:1,0:1:3:0,3,32	./.:.:.:.:.	0/0:2,0:2:6:0,6,61	0/0:2,0:2:3:0,3,31	0/0:3,0:3:9:0,9,96	0/0:1,0:1:3:0,3,29	0/0:2,0:2:6:0,6,57	0/0:4,0:4:12:0,12,120	0/0:5,0:5:15:0,15,154	0/0:5,0:5:15:0,15,158	0/0:6,0:6:15:0,15,174	0/0:1,0:1:3:0,3,32	0/0:6,0:6:18:0,18,184	0/0:2,0:2:6:0,6,63	./.:.:.:.:.	0/1:3,1:4:22:22,0,83	0/0:2,0:2:6:0,6,63	1/1:0,1:1:3:32,3,0	0/1:2,2:4:51:53,0,51	0/0:2,0:2:6:0,6,62	./.:.:.:.:.	0/0:3,0:3:6:0,6,75	0/1:1,2:3:21:53,0,21	./.:.:.:.:.	1/1:0,3:3:9:96,9,0	0/0:1,0:1:3:0,3,31	1/1:0,3:3:9:95,9,0	0/0:2,0:2:6:0,6,67	0/0:1,0:1:3:0,3,32	1/1:0,3:3:9:89,9,0	0/0:3,0:3:9:0,9,94	0/0:1,0:1:3:0,3,31	0/0:2,0:2:6:0,6,63	0/0:3,0:3:9:0,9,94	0/0:4,0:4:12:0,12,131	0/0:2,0:2:6:0,6,61	0/0:1,0:1:3:0,3,31	0/0:1,0:1:3:0,3,32	0/0:2,0:2:6:0,6,64	./.:.:.:.:.	0/0:2,0:2:6:0,6,66	0/0:1,0:1:3:0,3,33	./.:.:.:.:.	0/0:2,0:2:6:0,6,63	0/0:1,0:1:3:0,3,31	0/0:1,0:1:3:0,3,32	0/0:1,0:1:3:0,3,32	0/0:2,0:2:6:0,6,62	1/1:0,3:3:9:93,9,0	1/1:0,3:3:9:92,9,0	1/1:0,2:2:6:66,6,0	1/1:0,2:2:6:67,6,0	1/1:0,4:4:12:124,12,0	./.:.:.:.:.	0/0:1,0:1:3:0,3,32	0/0:3,0:3:9:0,9,92	./.:.:.:.:.	0/0:7,0:7:21:0,21,211	0/0:2,0:2:6:0,6,62	0/0:5,0:5:15:0,15,154	0/0:1,0:1:3:0,3,29	./.:.:.:.:.	1/1:0,3:3:9:94,9,0	0/0:3,0:3:9:0,9,93	1/1:0,3:3:9:96,9,0	0/0:3,0:3:9:0,9,93	0/0:4,0:4:12:0,12,130	1/1:0,9:9:27:292,27,0	1/1:0,7:7:21:224,21,0	1/1:0,4:4:12:123,12,0	0/0:3,0:3:9:0,9,92	1/1:0,1:1:3:31,3,0	0/0:3,0:3:9:0,9,95	1/1:0,2:2:6:61,6,0	0/0:4,0:4:6:0,6,89	./.:.:.:.:.	./.:.:.:.:.	./.:.:.:.:.	./.:.:.:.:.	0/0:4,0:4:6:0,6,89	0/0:2,0:2:3:0,3,45	0/0:32,0:32:96:0,96,1047
chr0	166264128	.	G	T	2757.82	.	AC=50;AF=0.212;AN=236;BaseQRankSum=-2.952;DP=506;Dels=0.00;FS=0.837;HaplotypeScore=0.1025;InbreedingCoeff=0.5567;MLEAC=49;MLEAF=0.208;MQ=59.68;MQ0=0;MQRankSum=2.597;QD=24.85;ReadPosRankSum=-1.617	GT:AD:DP:GQ:PL	0/0:18,0:18:51:0,51,560	0/0:14,0:14:42:0,42,452	0/0:11,0:11:33:0,33,360	0/0:19,0:19:54:0,54,582	0/0:12,0:12:30:0,30,331	1/1:0,8:8:24:244,24,0	0/0:6,0:6:18:0,18,192	0/0:4,0:4:12:0,12,126	0/0:1,0:1:3:0,3,34	0/0:3,0:3:9:0,9,92	0/0:3,0:3:9:0,9,94	0/0:9,0:9:27:0,27,291	0/0:6,0:6:18:0,18,178	0/0:1,0:1:3:0,3,32	0/0:13,0:13:39:0,39,395	0/0:10,0:10:30:0,30,319	0/0:4,0:4:12:0,12,129	0/0:2,0:2:6:0,6,64	0/0:5,0:5:15:0,15,152	1/1:0,3:3:9:91,9,0	./.:.:.:.:.	0/1:2,4:6:45:104,0,45	1/1:0,8:8:24:247,24,0	0/1:5,2:7:40:40,0,137	0/0:3,0:3:9:0,9,97	1/1:0,11:11:33:340,33,0	0/0:6,0:6:18:0,18,187	0/0:3,0:3:9:0,9,97	0/0:3,0:3:9:0,9,94	0/0:10,0:10:30:0,30,313	0/0:1,0:1:3:0,3,32	0/0:1,0:1:3:0,3,31	0/0:1,0:1:3:0,3,27	0/0:1,0:1:3:0,3,32	1/1:0,6:6:18:186,18,0	./.:.:.:.:.	1/1:0,8:8:24:237,24,0	0/0:2,0:2:6:0,6,60	0/0:10,0:10:27:0,27,305	0/0:1,0:1:3:0,3,32	0/0:1,0:1:3:0,3,30	0/0:8,0:8:24:0,24,250	0/0:14,0:14:36:0,36,408	0/0:9,0:9:27:0,27,282	1/1:0,7:7:21:218,21,0	0/0:8,0:8:21:0,21,238	0/0:3,0:3:9:0,9,97	0/0:1,0:1:3:0,3,31	0/0:3,0:3:6:0,6,76	0/0:1,0:1:3:0,3,32	0/0:2,0:2:6:0,6,59	0/0:1,0:1:3:0,3,32	0/0:1,0:1:3:0,3,30	0/0:1,0:1:3:0,3,33	1/1:0,2:2:6:65,6,0	0/0:1,0:1:3:0,3,32	0/0:4,0:4:12:0,12,131	0/0:5,0:5:15:0,15,152	./.:.:.:.:.	0/0:2,0:2:6:0,6,55	0/0:7,0:7:21:0,21,222	0/0:1,0:1:3:0,3,28	0/0:2,0:2:6:0,6,60	./.:.:.:.:.	0/0:3,0:3:9:0,9,92	0/0:6,0:6:18:0,18,191	0/0:1,0:1:3:0,3,32	0/0:2,0:2:6:0,6,67	0/0:3,0:3:6:0,6,74	0/0:3,0:3:9:0,9,92	./.:.:.:.:.	0/0:2,0:2:6:0,6,63	1/1:0,2:2:6:65,6,0	1/1:0,1:1:3:32,3,0	0/0:5,0:5:12:0,12,143	0/0:1,0:1:3:0,3,32	0/0:1,0:1:3:0,3,31	0/0:1,0:1:3:0,3,32	0/0:3,0:3:9:0,9,98	1/1:0,2:2:6:57,6,0	./.:.:.:.:.	1/1:0,1:1:3:31,3,0	0/0:3,0:3:9:0,9,97	0/0:3,0:3:9:0,9,98	1/1:0,4:4:12:118,12,0	0/0:2,0:2:6:0,6,67	0/0:1,0:1:3:0,3,33	0/0:2,0:2:6:0,6,67	0/0:1,0:1:3:0,3,32	0/0:1,0:1:3:0,3,32	0/0:5,0:5:15:0,15,149	0/0:1,0:1:3:0,3,33	0/0:3,0:3:9:0,9,86	./.:.:.:.:.	./.:.:.:.:.	0/0:2,0:2:6:0,6,59	0/0:5,0:5:15:0,15,162	./.:.:.:.:.	./.:.:.:.:.	./.:.:.:.:.	0/0:2,0:2:6:0,6,64	./.:.:.:.:.	0/0:1,0:1:3:0,3,32	1/1:0,2:2:6:65,6,0	./.:.:.:.:.	1/1:0,4:4:12:126,12,0	1/1:0,4:4:12:130,12,0	1/1:0,7:7:21:219,21,0	./.:.:.:.:.	./.:.:.:.:.	./.:.:.:.:.	./.:.:.:.:.	0/0:9,0:9:27:0,27,284	0/0:3,0:3:9:0,9,90	0/0:1,0:1:3:0,3,28	0/0:2,0:2:6:0,6,65	0/0:3,0:3:9:0,9,83	1/1:0,3:3:9:91,9,0	0/0:4,0:4:12:0,12,127	1/1:0,3:3:9:96,9,0	0/0:3,0:3:9:0,9,96	0/0:1,0:1:3:0,3,32	1/1:0,6:6:18:183,18,0	1/1:0,2:2:6:60,6,0	1/1:0,1:1:3:32,3,0	./.:.:.:.:.	1/1:0,2:2:6:67,6,0	0/0:2,0:2:6:0,6,56	1/1:0,1:1:3:32,3,0	./.:.:.:.:.	0/0:6,0:6:9:0,9,121	0/0:5,0:5:9:0,9,107	0/0:4,0:4:6:0,6,89	0/0:1,0:1:3:0,3,32	0/0:4,0:4:6:0,6,76	0/0:2,0:2:3:0,3,45	0/0:23,0:23:69:0,69,779
chr0	166264247	.	C	T	3340.1	.	AC=55;AF=0.218;AN=252;BaseQRankSum=-2.433;DP=585;Dels=0.00;FS=4.438;HaplotypeScore=0.0912;InbreedingCoeff=0.5298;MLEAC=54;MLEAF=0.214;MQ=59.75;MQ0=0;MQRankSum=0.489;QD=21.83;ReadPosRankSum=-1.165	GT:AD:DP:GQ:PL	0/0:22,0:22:60:0,60,653	0/0:16,0:16:42:0,42,467	0/0:6,0:6:15:0,15,164	0/0:25,0:25:75:0,75,770	0/0:11,0:11:24:0,24,279	1/1:0,4:4:12:120,12,0	0/0:7,0:7:21:0,21,207	0/0:3,0:3:9:0,9,99	0/0:2,0:2:6:0,6,63	0/0:2,0:2:6:0,6,63	0/0:3,0:3:9:0,9,95	0/0:5,0:5:15:0,15,153	0/0:9,0:9:27:0,27,269	0/0:1,0:1:3:0,3,31	0/0:13,0:13:39:0,39,390	0/0:6,0:6:18:0,18,180	0/0:11,0:11:30:0,30,322	0/0:1,0:1:3:0,3,25	0/0:3,0:3:9:0,9,89	1/1:0,5:5:12:135,12,0	0/0:1,0:1:3:0,3,35	0/1:4,6:10:99:113,0,101	1/1:0,12:12:33:351,33,0	0/1:8,5:13:99:107,0,199	0/0:1,0:1:3:0,3,31	1/1:0,22:22:54:602,54,0	0/0:6,0:6:18:0,18,181	0/0:4,0:4:12:0,12,126	0/0:2,0:2:6:0,6,63	0/0:8,0:8:24:0,24,249	0/0:4,0:4:12:0,12,126	0/0:3,0:3:9:0,9,96	0/0:5,0:5:9:0,9,119	0/0:3,0:3:9:0,9,96	1/1:0,4:4:12:122,12,0	0/0:2,0:2:6:0,6,64	1/1:0,4:4:12:124,12,0	0/0:4,0:4:12:0,12,121	0/0:11,0:11:33:0,33,341	0/1:2,1:3:23:23,0,57	0/0:3,0:3:9:0,9,99	0/0:2,0:2:6:0,6,57	0/0:11,0:11:30:0,30,321	0/0:5,0:5:15:0,15,152	1/1:0,4:4:12:123,12,0	0/0:6,0:6:12:0,12,153	0/0:10,0:10:27:0,27,293	./.:.:.:.:.	0/0:1,0:1:3:0,3,30	0/0:7,0:7:15:0,15,178	0/0:2,0:2:6:0,6,64	0/0:1,0:1:3:0,3,31	0/0:3,0:3:9:0,9,96	0/0:1,0:1:3:0,3,32	1/1:0,4:4:12:123,12,0	0/0:2,0:2:6:0,6,63	0/0:1,0:1:3:0,3,30	0/0:2,0:2:6:0,6,63	0/0:1,0:1:3:0,3,31	0/0:1,0:1:3:0,3,30	0/0:8,0:8:24:0,24,245	./.:.:.:.:.	0/0:6,0:6:18:0,18,179	0/0:2,0:2:6:0,6,59	0/0:3,0:3:9:0,9,96	0/0:3,0:3:9:0,9,93	0/0:4,0:4:9:0,9,109	0/0:7,0:7:18:0,18,195	0/0:4,0:4:12:0,12,118	0/0:2,0:2:6:0,6,63	./.:.:.:.:.	0/0:2,0:2:6:0,6,62	1/1:0,4:4:12:130,12,0	0/1:1,5:6:14:134,0,14	0/0:1,0:1:3:0,3,29	0/0:2,0:2:6:0,6,64	0/0:1,0:1:3:0,3,31	0/1:2,1:3:23:23,0,51	./.:.:.:.:.	1/1:0,3:3:9:89,9,0	./.:.:.:.:.	1/1:0,3:3:9:82,9,0	0/0:2,0:2:6:0,6,62	0/0:1,0:1:3:0,3,29	1/1:0,7:7:18:200,18,0	0/0:2,0:2:6:0,6,66	0/0:3,0:3:9:0,9,89	0/0:5,0:5:15:0,15,161	0/0:6,0:6:18:0,18,178	0/0:1,0:1:3:0,3,32	0/0:2,0:2:6:0,6,59	0/0:4,0:4:9:0,9,106	0/0:2,0:2:6:0,6,63	0/0:5,0:5:15:0,15,154	0/0:4,0:4:12:0,12,122	0/0:3,0:3:9:0,9,94	0/0:5,0:5:15:0,15,153	0/0:2,0:2:6:0,6,62	0/0:1,0:1:3:0,3,30	0/0:2,0:2:6:0,6,60	0/0:2,0:2:6:0,6,66	./.:.:.:.:.	0/0:2,0:2:6:0,6,59	1/1:0,1:1:3:31,3,0	1/1:0,1:1:3:30,3,0	1/1:0,3:3:9:95,9,0	1/1:0,1:1:3:32,3,0	1/1:0,7:7:21:207,21,0	0/1:1,1:2:25:25,0,26	0/0:1,0:1:3:0,3,29	0/0:7,0:7:15:0,15,177	0/1:1,1:2:25:25,0,26	0/0:3,0:3:9:0,9,101	0/0:7,0:7:21:0,21,214	0/0:5,0:5:15:0,15,147	0/0:2,0:2:6:0,6,59	0/0:5,0:5:15:0,15,141	1/1:0,3:3:9:89,9,0	./.:.:.:.:.	1/1:0,4:4:12:122,12,0	0/0:1,0:1:3:0,3,31	0/0:5,0:5:15:0,15,151	1/1:0,6:6:18:187,18,0	1/1:0,1:1:3:31,3,0	1/1:0,1:1:3:31,3,0	0/0:3,0:3:9:0,9,89	1/1:0,6:6:18:175,18,0	0/0:2,0:2:6:0,6,58	1/1:0,4:4:12:122,12,0	./.:.:.:.:.	./.:.:.:.:.	0/0:3,0:3:6:0,6,76	./.:.:.:.:.	0/0:3,0:3:6:0,6,75	./.:.:.:.:.	0/0:6,0:6:12:0,12,152	0/0:21,0:21:57:0,57,637
chr0	166265875	.	G	A	4723.96	.	AC=51;AF=0.196;AN=260;BaseQRankSum=1.599;DP=946;Dels=0.00;FS=2.486;HaplotypeScore=0.2093;InbreedingCoeff=0.6152;MLEAC=44;MLEAF=0.169;MQ=59.59;MQ0=1;MQRankSum=-1.047;QD=21.67;ReadPosRankSum=0.190	GT:AD:DP:GQ:PL	0/0:54,0:54:99:0,162,1679	0/0:14,0:14:42:0,42,433	0/0:20,0:20:54:0,54,576	0/0:40,0:40:99:0,105,1113	0/0:12,0:12:36:0,36,373	1/1:0,11:11:30:319,30,0	0/0:14,0:15:36:0,36,389	./.:.:.:.:.	0/0:2,0:2:6:0,6,59	0/0:17,0:17:45:0,45,492	0/0:1,0:1:3:0,3,31	0/0:17,0:17:48:0,48,507	0/0:20,0:20:60:0,60,592	./.:.:.:.:.	0/0:23,0:23:66:0,66,692	0/0:12,0:12:36:0,36,368	0/0:17,0:17:48:0,48,499	0/0:1,0:1:3:0,3,33	0/0:9,0:9:15:0,15,211	1/1:0,3:3:9:91,9,0	0/0:3,0:3:9:0,9,100	0/1:7,4:11:92:92,0,184	1/1:0,16:17:45:470,45,0	0/1:11,2:13:9:9,0,299	0/0:1,0:1:3:0,3,32	1/1:0,24:24:63:673,63,0	0/0:14,0:14:36:0,36,379	0/0:3,0:3:9:0,9,95	0/0:1,0:1:3:0,3,32	0/0:19,0:19:54:0,54,561	0/0:1,0:1:3:0,3,27	0/0:3,0:3:9:0,9,92	0/0:11,0:11:33:0,33,327	0/0:4,0:4:12:0,12,128	1/1:0,13:13:39:402,39,0	0/0:7,0:7:21:0,21,200	1/1:0,18:18:45:498,45,0	0/0:13,0:13:36:0,36,379	0/0:14,0:14:42:0,42,440	0/1:2,2:4:51:51,0,53	0/0:1,0:1:3:0,3,30	0/0:14,0:14:33:0,33,383	0/0:16,0:16:42:0,42,463	0/0:15,0:15:45:0,45,461	1/1:1,14:15:39:419,39,0	0/0:26,0:26:69:0,69,733	0/0:16,0:16:45:0,45,463	./.:.:.:.:.	0/0:4,0:4:12:0,12,125	0/0:2,0:2:6:0,6,61	0/0:1,0:1:3:0,3,30	0/0:3,0:3:9:0,9,89	0/0:4,0:4:12:0,12,118	0/0:2,0:2:6:0,6,62	1/1:0,7:7:15:167,15,0	./.:.:.:.:.	0/0:3,0:3:9:0,9,94	0/0:4,0:4:12:0,12,122	0/0:3,0:3:9:0,9,92	0/0:4,0:4:12:0,12,125	0/0:2,0:2:6:0,6,60	0/0:1,0:1:3:0,3,32	0/0:2,0:2:6:0,6,60	0/0:2,0:2:6:0,6,63	0/0:5,0:5:15:0,15,154	0/0:2,0:2:6:0,6,60	0/0:5,0:5:15:0,15,158	0/0:4,0:4:12:0,12,124	0/0:3,0:3:6:0,6,76	0/0:5,0:5:15:0,15,162	0/1:2,2:4:49:49,0,50	0/0:1,0:1:3:0,3,31	1/1:0,2:2:6:62,6,0	0/0:3,0:3:9:0,9,89	0/0:7,0:7:21:0,21,214	0/0:3,0:4:9:0,9,86	0/0:5,0:5:15:0,15,159	0/1:1,2:3:20:52,0,20	0/0:2,0:2:6:0,6,61	1/1:0,5:6:15:153,15,0	0/0:4,0:4:12:0,12,119	1/1:0,2:2:6:55,6,0	0/0:4,0:4:12:0,12,130	0/0:2,0:2:6:0,6,60	./.:.:.:.:.	0/0:4,0:4:12:0,12,121	0/0:9,0:9:27:0,27,275	0/0:1,0:1:3:0,3,33	0/0:4,0:4:12:0,12,120	0/0:2,0:2:6:0,6,63	0/0:1,0:1:3:0,3,30	0/0:8,0:8:24:0,24,237	0/0:3,0:3:9:0,9,91	0/0:3,0:3:6:0,6,75	0/0:2,0:2:6:0,6,63	0/0:4,0:4:12:0,12,120	0/0:2,0:2:6:0,6,59	0/0:1,0:1:3:0,3,32	0/0:2,0:2:6:0,6,62	0/0:1,0:1:3:0,3,30	0/0:5,0:5:15:0,15,153	0/0:1,0:1:3:0,3,33	0/0:1,0:1:3:0,3,31	1/1:0,3:3:9:81,9,0	1/1:0,2:2:6:62,6,0	1/1:0,9:10:24:238,24,0	1/1:0,5:5:15:146,15,0	1/1:0,8:8:21:233,21,0	0/0:1,0:1:3:0,3,29	0/0:4,0:4:12:0,12,122	0/0:8,0:8:24:0,24,242	0/0:1,0:1:3:0,3,30	0/0:10,0:10:21:0,21,246	0/0:7,0:7:21:0,21,199	0/0:5,0:5:15:0,15,153	0/0:5,0:5:15:0,15,157	0/0:6,0:6:18:0,18,184	1/1:0,4:4:12:123,12,0	0/0:2,0:2:6:0,6,57	1/1:0,6:6:18:175,18,0	0/0:7,0:7:21:0,21,214	0/0:8,0:8:24:0,24,243	1/1:0,5:5:15:156,15,0	1/1:0,7:7:18:193,18,0	1/1:0,6:6:18:185,18,0	0/0:4,0:4:12:0,12,122	1/1:0,5:5:9:121,9,0	0/0:6,0:6:18:0,18,186	1/1:0,4:4:9:106,9,0	0/0:2,0:2:3:0,3,45	./.:.:.:.:.	0/0:4,0:4:9:0,9,106	0/0:6,0:6:9:0,9,133	0/0:9,0:9:18:0,18,224	0/0:2,2:4:3:0,3,45	./.:.:.:.:.	0/0:25,0:25:72:0,72,783
chr0	166266655	.	C	T	938.5	.	AC=14;AF=0.051;AN=274;BaseQRankSum=-4.425;DP=1031;Dels=0.00;FS=2.931;HaplotypeScore=0.1960;InbreedingCoeff=0.4413;MLEAC=10;MLEAF=0.036;MQ=59.60;MQ0=0;MQRankSum=1.506;QD=25.36;ReadPosRankSum=1.491	GT:AD:DP:GQ:PL	0/0:83,0:83:99:0,250,2655	0/0:33,0:33:84:0,84,956	0/0:30,0:30:84:0,84,929	0/0:48,0:48:99:0,138,1487	0/0:12,0:12:30:0,30,339	0/0:16,0:16:45:0,45,485	0/0:21,0:21:60:0,60,652	0/0:5,0:5:15:0,15,165	0/0:4,0:4:12:0,12,133	0/0:17,0:17:51:0,51,563	0/0:4,0:4:12:0,12,127	0/0:15,0:15:39:0,39,443	1/1:0,15:15:45:460,45,0	0/0:2,0:2:6:0,6,63	0/0:18,0:18:54:0,54,582	0/0:12,0:12:30:0,30,353	0/0:16,0:16:48:0,48,495	0/0:2,0:2:6:0,6,65	0/0:11,1:12:30:0,30,341	0/0:6,0:6:18:0,18,188	0/0:4,0:4:12:0,12,128	0/0:17,0:17:48:0,48,524	0/0:13,0:13:33:0,33,368	0/0:26,0:26:72:0,72,795	1/1:0,3:3:9:95,9,0	0/0:15,1:16:16:0,16,390	0/0:11,0:11:30:0,30,331	0/0:4,0:4:12:0,12,128	0/0:4,0:4:12:0,12,129	0/0:13,1:14:39:0,39,414	0/0:3,0:3:9:0,9,95	0/0:4,0:4:12:0,12,132	0/0:19,0:19:54:0,54,580	0/0:3,0:3:9:0,9,96	0/0:12,2:14:33:0,33,358	0/0:6,0:6:18:0,18,202	0/0:16,0:16:48:0,48,509	0/0:11,0:11:30:0,30,322	0/0:7,0:7:21:0,21,223	0/0:3,0:3:9:0,9,101	0/0:3,0:3:9:0,9,100	0/0:17,0:17:48:0,48,513	0/0:14,0:14:42:0,42,452	0/0:18,0:18:54:0,54,574	0/0:21,0:21:51:0,51,595	0/0:19,0:19:48:0,48,543	0/0:12,1:13:36:0,36,380	0/0:3,0:3:9:0,9,96	0/0:3,0:3:9:0,9,95	0/0:5,0:5:15:0,15,160	0/0:1,0:1:3:0,3,32	0/0:4,0:4:12:0,12,118	0/0:8,0:8:21:0,21,237	1/1:0,4:4:12:124,12,0	0/0:3,0:3:9:0,9,95	0/0:5,0:5:15:0,15,162	0/0:6,0:6:12:0,12,154	0/0:3,0:3:9:0,9,100	0/0:2,0:2:6:0,6,62	0/0:4,0:4:12:0,12,127	0/0:1,0:1:3:0,3,34	0/0:6,0:6:18:0,18,190	0/0:7,0:7:18:0,18,202	0/0:5,0:5:15:0,15,161	0/0:5,0:5:15:0,15,164	0/0:3,0:3:9:0,9,96	0/0:5,0:5:12:0,12,139	0/0:2,0:2:6:0,6,65	0/0:2,0:2:6:0,6,67	0/0:3,0:3:9:0,9,94	0/0:1,0:1:3:0,3,31	0/0:3,0:3:9:0,9,99	0/0:2,0:2:6:0,6,64	0/0:3,0:3:9:0,9,93	0/0:3,0:3:9:0,9,96	0/0:2,0:2:6:0,6,61	0/0:3,0:3:6:0,6,78	0/0:3,0:3:9:0,9,94	0/0:2,0:2:6:0,6,65	0/0:5,0:5:12:0,12,141	0/0:5,0:5:15:0,15,155	0/0:2,0:2:6:0,6,63	0/0:2,0:2:6:0,6,66	0/0:5,0:5:15:0,15,167	0/0:3,0:3:9:0,9,92	1/1:0,7:7:21:224,21,0	0/0:2,0:2:6:0,6,65	1/1:0,3:3:9:93,9,0	0/0:4,0:4:12:0,12,128	0/0:2,0:2:6:0,6,67	0/0:1,0:1:3:0,3,32	0/0:3,0:3:9:0,9,95	0/0:3,0:3:9:0,9,95	0/0:1,0:1:3:0,3,31	0/0:2,0:2:6:0,6,62	0/0:3,0:3:9:0,9,95	0/0:5,0:5:15:0,15,152	0/0:2,0:2:6:0,6,66	0/0:3,0:3:9:0,9,92	0/0:1,0:1:3:0,3,32	0/0:5,0:5:15:0,15,160	0/0:1,0:1:3:0,3,31	0/0:1,0:1:3:0,3,32	0/0:7,0:7:21:0,21,223	0/0:2,0:2:6:0,6,63	0/0:6,0:6:15:0,15,176	0/0:3,0:3:9:0,9,96	0/0:7,0:7:21:0,21,219	0/0:6,0:6:18:0,18,195	1/1:0,3:3:9:89,9,0	1/1:0,2:2:6:58,6,0	0/0:5,0:5:15:0,15,164	0/0:13,0:13:39:0,39,410	0/0:5,0:5:15:0,15,153	0/0:2,0:2:6:0,6,68	0/0:5,0:5:15:0,15,162	0/0:2,0:2:6:0,6,64	0/0:3,0:3:9:0,9,97	0/0:1,0:1:3:0,3,30	0/0:3,0:3:9:0,9,94	0/0:2,0:2:6:0,6,65	0/0:6,0:6:18:0,18,194	0/0:13,0:13:39:0,39,419	0/0:8,0:8:24:0,24,255	0/0:8,0:8:24:0,24,264	0/0:4,0:4:12:0,12,129	0/0:6,0:6:15:0,15,176	0/0:3,0:3:9:0,9,92	0/0:2,0:2:6:0,6,65	0/0:2,0:2:3:0,3,45	0/0:5,0:5:9:0,9,121	0/0:4,0:4:6:0,6,89	0/0:8,0:8:15:0,15,196	0/0:2,0:2:3:0,3,45	0/0:3,0:3:6:0,6,76	0/0:2,0:2:3:0,3,45	0/0:21,0:21:63:0,63,697
```
