## Supplementary material for "Extreme genetic signatures of local adaptation during plant colonization": 485789_file04 (part 193 of 401)

```
chr0	166267497	.	A	G	5585.42	.	AC=56;AF=0.214;AN=262;BaseQRankSum=2.555;DP=1048;Dels=0.00;FS=0.577;HaplotypeScore=0.1058;InbreedingCoeff=0.6114;MLEAC=52;MLEAF=0.198;MQ=59.60;MQ0=0;MQRankSum=-0.931;QD=23.67;ReadPosRankSum=-0.963	GT:AD:DP:GQ:PL	0/0:67,0:67:99:0,201,2105	0/0:23,0:23:69:0,69,742	0/0:15,0:15:42:0,42,452	0/0:54,0:54:99:0,162,1680	0/0:11,0:11:27:0,27,311	1/1:0,15:15:39:432,39,0	0/0:22,0:22:63:0,63,660	0/0:8,0:8:24:0,24,256	./.:.:.:.:.	0/0:22,0:22:60:0,60,640	0/0:6,0:6:18:0,18,189	0/0:16,0:16:48:0,48,497	0/0:9,0:9:27:0,27,267	0/0:4,0:4:12:0,12,126	0/0:12,0:12:33:0,33,356	0/0:30,0:30:84:0,84,894	0/0:14,0:14:42:0,42,445	0/0:4,0:4:12:0,12,123	0/0:9,0:9:27:0,27,281	1/1:0,16:16:48:501,48,0	0/0:4,0:4:12:0,12,127	0/1:12,5:17:99:104,0,303	1/1:0,16:16:48:505,48,0	0/1:8,6:14:99:149,0,203	0/0:3,0:3:9:0,9,96	1/1:0,24:24:72:752,72,0	0/0:19,0:19:45:0,45,519	0/0:6,0:6:18:0,18,186	0/0:4,0:4:12:0,12,128	0/0:17,0:17:51:0,51,529	0/0:5,0:5:12:0,12,126	0/0:7,0:7:18:0,18,211	0/0:15,0:15:42:0,42,436	0/0:2,0:2:6:0,6,61	1/1:0,12:12:36:385,36,0	0/1:5,1:6:17:17,0,139	1/1:0,21:21:63:667,63,0	0/0:10,0:10:30:0,30,312	0/0:13,0:13:36:0,36,393	1/1:0,1:1:3:34,3,0	0/0:4,0:4:12:0,12,123	0/0:18,0:18:54:0,54,556	0/0:22,0:22:66:0,66,681	0/0:13,0:13:39:0,39,409	1/1:0,13:13:39:407,39,0	0/0:24,0:24:72:0,72,742	0/0:8,0:8:24:0,24,260	0/0:4,0:4:12:0,12,126	0/0:1,0:1:3:0,3,30	0/0:8,0:8:21:0,21,221	0/0:3,0:3:9:0,9,92	0/0:3,0:3:9:0,9,92	0/0:4,0:4:12:0,12,127	0/0:2,0:2:3:0,3,45	1/1:0,5:5:15:163,15,0	0/0:3,0:3:9:0,9,92	0/0:2,0:2:6:0,6,67	0/0:7,0:7:21:0,21,218	0/0:4,0:4:9:0,9,106	0/0:4,0:4:12:0,12,123	0/0:7,0:7:21:0,21,225	0/0:2,0:2:6:0,6,61	0/0:7,0:7:21:0,21,217	0/0:3,0:3:9:0,9,90	0/0:3,0:3:9:0,9,91	0/0:4,0:4:12:0,12,122	0/0:6,0:6:18:0,18,182	0/0:9,0:9:27:0,27,284	0/0:3,0:3:9:0,9,95	0/0:5,0:5:15:0,15,154	0/1:2,1:3:23:23,0,52	0/0:7,0:7:15:0,15,183	1/1:0,2:2:3:45,3,0	0/0:2,0:2:6:0,6,63	0/0:3,0:3:9:0,9,97	0/0:2,0:2:6:0,6,65	0/0:6,0:6:12:0,12,153	0/1:1,1:2:26:26,0,26	0/0:2,0:2:6:0,6,62	1/1:0,2:2:6:62,6,0	0/0:2,0:2:6:0,6,63	./.:.:.:.:.	0/0:4,0:4:12:0,12,117	0/0:6,0:6:18:0,18,194	1/1:0,1:1:3:33,3,0	0/0:4,0:4:12:0,12,121	0/0:7,0:7:18:0,18,195	0/0:8,0:8:24:0,24,243	0/0:7,0:7:21:0,21,226	0/0:3,0:3:9:0,9,97	./.:.:.:.:.	0/0:5,0:5:15:0,15,148	0/0:3,0:3:9:0,9,92	0/0:8,0:8:24:0,24,252	0/0:2,0:2:6:0,6,64	0/0:3,0:3:6:0,6,63	0/0:12,0:12:36:0,36,385	0/0:1,0:1:3:0,3,32	0/0:3,0:3:9:0,9,96	0/0:5,0:5:15:0,15,155	0/0:12,0:12:33:0,33,351	0/0:1,0:1:3:0,3,26	0/0:2,0:2:6:0,6,59	1/1:0,3:3:9:97,9,0	1/1:0,1:1:3:32,3,0	1/1:0,3:3:9:97,9,0	1/1:0,4:4:12:130,12,0	1/1:0,5:5:15:152,15,0	0/1:1,6:7:11:162,0,11	0/0:7,0:7:21:0,21,215	0/0:10,0:10:30:0,30,314	0/1:1,6:7:12:166,0,12	0/0:8,0:8:24:0,24,252	0/0:1,0:1:3:0,3,33	0/0:5,0:5:15:0,15,156	0/0:4,0:4:12:0,12,123	0/0:1,0:1:3:0,3,30	1/1:0,3:3:9:98,9,0	0/0:2,0:2:6:0,6,61	1/1:0,5:5:15:156,15,0	0/1:5,1:6:16:16,0,123	0/0:5,0:5:15:0,15,160	1/1:0,9:9:27:271,27,0	1/1:0,5:5:15:153,15,0	1/1:0,3:3:9:89,9,0	0/0:3,0:3:9:0,9,94	1/1:0,3:3:9:96,9,0	0/0:3,0:3:9:0,9,91	1/1:0,2:2:6:62,6,0	./.:.:.:.:.	0/0:1,0:1:3:0,3,32	0/0:2,0:2:3:0,3,45	./.:.:.:.:.	0/0:1,0:1:3:0,3,31	0/0:6,0:6:12:0,12,149	./.:.:.:.:.	0/0:19,0:19:57:0,57,630
chr0	166267554	.	T	G	1126.55	.	AC=14;AF=0.055;AN=254;BaseQRankSum=0.484;DP=1075;Dels=0.00;FS=13.510;HaplotypeScore=0.2193;InbreedingCoeff=0.4316;MLEAC=13;MLEAF=0.051;MQ=59.61;MQ0=0;MQRankSum=-0.408;QD=20.86;ReadPosRankSum=0.957	GT:AD:DP:GQ:PL	0/0:61,0:61:99:0,183,1982	0/0:22,0:22:60:0,60,661	0/0:20,0:20:57:0,57,613	0/0:68,0:68:99:0,204,2145	0/0:8,0:8:24:0,24,249	0/0:15,0:15:42:0,42,461	0/0:17,0:17:51:0,51,535	0/0:3,0:3:9:0,9,91	0/0:3,0:3:9:0,9,96	0/0:22,0:22:63:0,63,675	0/0:6,0:6:18:0,18,196	0/0:17,0:17:45:0,45,501	1/1:0,7:7:21:226,21,0	./.:.:.:.:.	0/0:18,0:18:48:0,48,541	0/0:21,0:21:60:0,60,642	0/0:25,0:25:63:0,63,713	0/0:1,0:1:3:0,3,32	0/0:11,0:11:33:0,33,339	0/0:19,0:19:54:0,54,569	0/0:4,0:4:12:0,12,126	0/0:19,0:19:54:0,54,576	0/0:18,0:18:54:0,54,589	0/0:15,0:15:42:0,42,456	0/1:1,3:4:21:79,0,21	0/0:20,0:20:60:0,60,632	0/0:15,0:15:39:0,39,430	0/0:7,0:7:21:0,21,230	0/1:8,1:9:7:7,0,232	0/0:16,0:16:48:0,48,507	0/0:6,0:6:18:0,18,180	0/0:4,0:4:12:0,12,127	0/0:27,0:27:78:0,78,807	0/0:1,0:1:3:0,3,32	0/0:15,0:15:39:0,39,436	0/0:11,0:11:30:0,30,324	0/0:15,0:15:45:0,45,490	0/0:10,0:10:30:0,30,306	0/0:22,0:22:54:0,54,606	0/0:2,0:2:6:0,6,64	0/0:6,0:6:18:0,18,183	0/0:19,0:19:57:0,57,605	0/0:19,0:19:51:0,51,567	0/0:16,0:16:42:0,42,466	0/0:13,0:13:39:0,39,417	0/0:21,0:21:57:0,57,631	0/0:10,0:10:30:0,30,320	0/0:5,0:5:15:0,15,163	./.:.:.:.:.	0/0:3,0:3:9:0,9,97	0/0:3,0:3:9:0,9,92	0/0:1,0:1:3:0,3,32	0/0:2,0:2:6:0,6,57	1/1:0,1:1:3:31,3,0	0/0:4,0:4:12:0,12,130	0/0:8,0:8:24:0,24,250	0/0:4,0:4:12:0,12,128	0/0:6,0:6:18:0,18,194	./.:.:.:.:.	0/0:5,0:5:15:0,15,153	0/0:4,0:4:12:0,12,127	0/0:5,0:5:15:0,15,161	0/0:5,0:5:15:0,15,153	0/0:4,0:4:12:0,12,128	./.:.:.:.:.	0/0:2,0:2:6:0,6,65	0/0:4,0:4:12:0,12,126	0/0:8,0:8:24:0,24,256	0/0:3,0:3:9:0,9,95	0/0:4,0:4:12:0,12,126	0/0:4,0:4:12:0,12,129	0/0:3,0:3:6:0,6,77	0/0:3,0:3:6:0,6,76	0/0:3,0:3:9:0,9,92	0/0:4,0:4:12:0,12,130	0/0:5,0:5:15:0,15,161	0/0:5,0:5:9:0,9,122	0/0:3,0:3:6:0,6,65	0/0:1,0:1:3:0,3,32	0/0:1,0:1:3:0,3,30	0/0:2,0:2:6:0,6,66	0/0:5,0:5:15:0,15,160	0/0:5,0:5:15:0,15,160	0/0:3,0:3:9:0,9,92	0/0:2,0:2:3:0,3,45	1/1:0,7:7:21:213,21,0	0/0:4,0:4:9:0,9,109	1/1:0,8:8:24:243,24,0	0/0:8,0:8:24:0,24,258	0/0:5,0:5:15:0,15,162	./.:.:.:.:.	0/0:4,0:4:12:0,12,124	0/0:2,0:2:6:0,6,65	0/0:4,0:4:12:0,12,128	0/0:2,0:2:6:0,6,63	0/0:2,0:2:6:0,6,64	0/0:7,0:7:21:0,21,219	0/0:1,0:1:3:0,3,33	0/0:6,0:6:18:0,18,188	0/0:2,0:2:6:0,6,62	0/0:11,0:11:33:0,33,354	0/0:1,0:1:3:0,3,32	./.:.:.:.:.	0/0:3,0:3:9:0,9,98	0/0:2,0:2:6:0,6,66	0/0:8,0:8:21:0,21,217	0/0:4,0:4:9:0,9,97	0/0:7,0:7:21:0,21,227	0/0:5,0:5:15:0,15,161	1/1:0,9:9:27:273,27,0	1/1:0,9:9:24:269,24,0	0/0:5,0:5:15:0,15,161	0/0:10,0:10:30:0,30,302	0/0:1,0:1:3:0,3,32	0/0:6,0:6:15:0,15,168	0/0:2,0:2:6:0,6,57	0/0:3,0:3:6:0,6,75	0/0:6,0:6:18:0,18,189	0/0:3,0:3:9:0,9,95	0/0:9,0:9:27:0,27,280	0/0:5,0:5:15:0,15,156	0/0:4,0:4:12:0,12,122	0/0:9,0:9:27:0,27,286	0/0:5,0:5:12:0,12,139	0/0:5,0:5:12:0,12,140	0/0:9,0:9:21:0,21,245	0/0:2,0:2:6:0,6,65	0/0:2,0:2:3:0,3,45	0/0:2,0:2:6:0,6,63	./.:.:.:.:.	0/0:3,0:3:6:0,6,75	0/0:2,0:2:3:0,3,45	./.:.:.:.:.	./.:.:.:.:.	0/0:8,0:8:15:0,15,184	./.:.:.:.:.	0/0:15,0:15:45:0,45,506
chr0	166267654	.	C	A	1367.07	.	AC=14;AF=0.053;AN=262;BaseQRankSum=1.475;DP=1088;Dels=0.00;FS=3.382;HaplotypeScore=0.1107;InbreedingCoeff=0.4706;MLEAC=11;MLEAF=0.042;MQ=59.75;MQ0=1;MQRankSum=-0.262;QD=26.81;ReadPosRankSum=-0.766	GT:AD:DP:GQ:PL	0/0:80,0:80:99:0,241,2498	0/0:21,0:21:60:0,60,630	0/0:19,0:19:51:0,51,540	0/0:48,0:48:99:0,144,1422	0/0:13,0:13:33:0,33,372	0/0:12,0:12:33:0,33,352	0/0:18,0:18:51:0,51,538	0/0:1,0:1:3:0,3,31	0/0:2,0:2:6:0,6,61	0/0:24,0:24:60:0,60,678	0/0:3,0:3:9:0,9,100	0/0:16,0:16:42:0,42,460	0/0:18,0:18:54:0,54,556	0/0:3,0:3:9:0,9,89	0/0:22,0:22:66:0,66,678	0/0:29,0:29:81:0,81,853	0/0:12,0:12:30:0,30,341	0/0:6,0:6:18:0,18,187	0/0:14,0:14:30:0,30,366	0/0:19,0:19:51:0,51,545	0/0:6,0:6:18:0,18,192	0/0:23,0:23:63:0,63,685	0/0:23,0:23:63:0,63,675	0/0:12,0:12:30:0,30,322	0/0:4,0:4:12:0,12,126	0/0:21,0:21:54:0,54,587	0/0:12,0:12:33:0,33,352	0/0:8,0:8:24:0,24,253	0/0:4,0:4:12:0,12,122	0/0:17,0:17:51:0,51,531	0/0:4,0:4:12:0,12,117	0/0:7,0:7:21:0,21,208	1/1:0,28:28:81:859,81,0	0/0:3,0:3:9:0,9,90	0/0:7,0:7:21:0,21,212	0/0:6,0:6:18:0,18,188	0/0:13,0:13:39:0,39,398	0/0:12,0:12:30:0,30,327	0/0:18,0:18:48:0,48,493	0/0:1,0:1:3:0,3,33	0/0:7,0:7:21:0,21,227	0/0:23,0:23:51:0,51,603	0/0:18,0:18:42:0,42,496	0/0:16,0:16:39:0,39,447	0/0:17,0:17:39:0,39,449	0/0:33,0:33:81:0,81,904	0/0:14,0:14:39:0,39,419	0/0:2,0:2:6:0,6,67	0/0:2,0:2:3:0,3,45	0/0:4,0:4:9:0,9,105	0/0:2,0:2:6:0,6,62	0/0:3,0:3:9:0,9,88	0/0:4,0:4:12:0,12,120	0/0:1,0:1:3:0,3,32	0/0:5,0:5:12:0,12,136	0/0:4,0:4:12:0,12,126	0/0:9,0:9:27:0,27,267	0/0:5,0:5:12:0,12,137	0/0:1,0:1:3:0,3,30	0/0:10,0:10:30:0,30,311	0/0:3,0:3:9:0,9,91	0/0:3,0:3:9:0,9,92	0/0:6,0:6:18:0,18,185	1/1:0,3:3:9:95,9,0	1/1:0,4:4:12:124,12,0	0/0:2,0:2:6:0,6,64	0/0:1,0:1:3:0,3,32	0/0:6,0:6:18:0,18,180	0/0:5,0:5:15:0,15,153	0/0:5,0:5:15:0,15,150	0/0:1,0:1:3:0,3,31	0/0:5,0:5:12:0,12,136	0/0:2,0:2:6:0,6,61	0/0:4,0:4:9:0,9,95	0/0:3,0:3:9:0,9,89	./.:.:.:.:.	0/0:2,0:2:6:0,6,63	0/0:4,0:4:9:0,9,106	0/0:4,0:4:12:0,12,124	0/0:1,0:1:3:0,3,32	0/0:1,0:1:3:0,3,30	./.:.:.:.:.	0/0:2,0:2:3:0,3,32	0/0:4,0:4:9:0,9,104	0/0:1,0:1:3:0,3,33	0/0:3,0:3:9:0,9,101	0/0:7,0:7:21:0,21,219	0/0:5,0:5:15:0,15,158	0/0:4,0:4:12:0,12,129	0/0:2,0:2:6:0,6,62	0/0:2,0:2:6:0,6,61	1/1:0,4:4:12:124,12,0	0/0:1,0:1:3:0,3,32	0/0:2,0:2:6:0,6,63	1/1:0,2:2:6:63,6,0	./.:.:.:.:.	0/0:7,1:8:21:0,21,208	1/1:0,5:5:15:155,15,0	0/0:4,0:4:12:0,12,123	1/1:0,5:5:15:154,15,0	0/0:6,0:6:18:0,18,187	0/0:3,0:3:6:0,6,75	0/0:2,0:2:6:0,6,63	0/0:4,0:4:12:0,12,127	0/0:4,0:4:12:0,12,128	0/0:3,0:3:9:0,9,91	0/0:6,0:6:18:0,18,181	0/0:7,0:7:21:0,21,224	0/0:7,0:7:21:0,21,217	0/0:11,0:11:27:0,27,293	0/0:18,0:18:48:0,48,523	0/0:7,0:7:21:0,21,221	0/0:4,0:4:12:0,12,123	0/0:3,0:3:9:0,9,92	0/0:2,0:2:6:0,6,63	0/0:3,0:3:9:0,9,89	./.:.:.:.:.	0/0:5,0:5:15:0,15,150	0/0:4,0:4:12:0,12,130	0/0:4,0:4:12:0,12,120	0/0:8,0:8:21:0,21,211	0/0:7,0:7:18:0,18,177	0/0:5,0:5:15:0,15,157	0/0:2,0:2:6:0,6,62	0/0:2,0:2:6:0,6,62	0/0:7,0:7:18:0,18,203	0/0:3,0:3:9:0,9,86	0/0:5,0:5:15:0,15,156	0/0:3,0:3:9:0,9,93	./.:.:.:.:.	0/0:2,0:2:3:0,3,45	./.:.:.:.:.	0/0:2,0:2:3:0,3,45	0/0:3,0:3:6:0,6,74	0/0:3,0:3:6:0,6,74	0/0:2,0:2:3:0,3,44	0/0:16,0:16:48:0,48,518
chr0	166267720	.	G	T	4971.89	.	AC=51;AF=0.196;AN=260;BaseQRankSum=-4.078;DP=997;Dels=0.00;FS=1.265;HaplotypeScore=0.2004;InbreedingCoeff=0.6102;MLEAC=49;MLEAF=0.188;MQ=59.67;MQ0=0;MQRankSum=-0.291;QD=23.56;ReadPosRankSum=1.926	GT:AD:DP:GQ:PL	0/0:58,0:58:99:0,174,1848	0/0:23,0:23:60:0,60,667	0/0:20,0:20:45:0,45,521	0/0:42,0:42:99:0,126,1318	0/0:13,0:13:36:0,36,387	1/1:0,11:11:33:336,33,0	0/0:22,0:22:60:0,60,650	0/0:2,0:2:6:0,6,59	0/0:2,0:2:3:0,3,34	0/0:24,0:24:69:0,69,733	0/0:4,0:4:12:0,12,118	0/0:17,0:17:42:0,42,483	0/0:14,0:14:42:0,42,440	0/0:1,0:1:3:0,3,34	0/0:24,0:24:72:0,72,751	0/0:20,0:20:54:0,54,577	0/0:17,0:17:48:0,48,517	0/0:2,0:2:6:0,6,71	0/0:21,0:21:63:0,63,649	1/1:0,20:20:51:548,51,0	0/0:3,0:3:9:0,9,98	0/1:6,7:13:99:174,0,146	1/1:0,20:20:51:568,51,0	0/1:10,8:18:99:179,0,259	0/0:3,0:3:9:0,9,95	1/1:0,12:12:33:354,33,0	0/0:13,0:13:36:0,36,393	0/0:3,0:3:9:0,9,95	0/0:2,0:2:6:0,6,64	0/0:24,0:24:57:0,57,658	0/0:11,0:11:33:0,33,360	0/0:4,0:4:12:0,12,122	0/0:17,0:17:45:0,45,490	0/0:3,0:3:9:0,9,92	1/1:0,8:8:21:229,21,0	0/0:2,0:2:6:0,6,59	1/1:0,10:10:30:300,30,0	0/0:19,0:19:45:0,45,520	0/0:12,0:12:36:0,36,379	./.:.:.:.:.	0/0:5,0:5:15:0,15,163	0/0:17,0:17:48:0,48,516	0/0:8,0:8:21:0,21,234	0/0:22,0:22:60:0,60,663	1/1:0,22:22:54:606,54,0	0/0:25,0:25:72:0,72,759	0/0:10,0:10:27:0,27,299	0/0:7,0:7:21:0,21,226	0/0:2,0:2:3:0,3,45	0/0:5,0:5:15:0,15,161	0/0:1,0:1:3:0,3,32	0/0:6,0:6:15:0,15,174	0/0:3,0:3:6:0,6,67	0/0:1,0:1:3:0,3,32	1/1:0,4:4:12:126,12,0	0/0:3,0:3:9:0,9,92	0/0:3,0:3:9:0,9,93	0/0:5,0:5:15:0,15,158	0/0:1,0:1:3:0,3,32	0/0:12,0:12:36:0,36,372	0/0:5,0:5:15:0,15,158	0/0:2,0:2:6:0,6,61	0/0:7,0:7:18:0,18,200	0/0:4,0:4:12:0,12,122	0/0:3,0:3:9:0,9,96	0/0:4,0:4:12:0,12,123	0/0:3,0:3:9:0,9,93	0/0:4,0:4:12:0,12,124	0/0:2,0:2:6:0,6,59	0/0:1,0:1:3:0,3,32	0/0:1,0:1:3:0,3,31	0/0:1,0:1:3:0,3,32	./.:.:.:.:.	0/1:1,3:4:17:79,0,17	0/0:4,0:4:12:0,12,129	0/0:1,0:1:3:0,3,33	0/0:5,0:5:12:0,12,136	0/0:2,0:2:3:0,3,45	0/0:2,0:2:6:0,6,66	1/1:0,2:2:6:63,6,0	./.:.:.:.:.	1/1:0,3:3:6:59,6,0	0/0:1,0:1:3:0,3,32	./.:.:.:.:.	1/1:0,2:2:6:61,6,0	0/0:6,0:6:18:0,18,193	0/0:4,0:4:12:0,12,120	0/0:6,0:6:18:0,18,192	0/0:4,0:4:12:0,12,120	0/0:1,0:1:3:0,3,36	0/0:5,0:5:15:0,15,161	0/0:1,0:1:3:0,3,32	0/0:2,0:2:6:0,6,65	0/0:3,0:3:9:0,9,94	0/0:4,0:4:12:0,12,125	0/0:3,0:3:9:0,9,94	0/0:10,0:10:30:0,30,313	0/0:3,0:3:9:0,9,92	0/0:4,0:4:12:0,12,122	0/0:3,0:3:9:0,9,95	0/0:3,0:3:9:0,9,98	0/0:1,0:1:3:0,3,32	0/0:3,0:3:9:0,9,95	1/1:0,2:2:6:61,6,0	1/1:0,4:4:12:122,12,0	1/1:0,2:2:6:61,6,0	1/1:0,6:6:18:185,18,0	1/1:0,4:4:12:119,12,0	0/1:1,5:6:14:140,0,14	0/0:7,0:7:18:0,18,199	0/0:4,0:4:12:0,12,120	0/1:1,5:6:15:140,0,15	0/0:4,0:4:12:0,12,127	0/0:5,0:5:15:0,15,158	0/0:3,0:3:9:0,9,97	0/0:7,0:7:21:0,21,223	0/0:1,0:1:3:0,3,30	1/1:0,2:2:6:62,6,0	0/0:3,0:3:9:0,9,93	1/1:0,3:3:6:76,6,0	0/0:6,0:6:15:0,15,153	0/0:12,0:12:30:0,30,350	1/1:0,11:11:30:326,30,0	1/1:0,4:4:12:126,12,0	1/1:0,4:4:12:122,12,0	0/0:6,0:6:18:0,18,186	1/1:0,2:2:6:59,6,0	0/0:4,0:4:12:0,12,132	1/1:0,6:6:15:165,15,0	./.:.:.:.:.	./.:.:.:.:.	0/0:1,0:1:3:0,3,32	./.:.:.:.:.	0/0:3,0:3:6:0,6,77	0/0:2,0:2:6:0,6,61	0/0:2,0:2:3:0,3,45	0/0:19,0:19:57:0,57,633
chr0	166267928	.	G	T	2306.83	.	AC=32;AF=0.121;AN=264;BaseQRankSum=-0.898;DP=1056;Dels=0.00;FS=6.651;HaplotypeScore=0.1020;InbreedingCoeff=0.4983;MLEAC=26;MLEAF=0.098;MQ=59.63;MQ0=0;MQRankSum=-0.136;QD=21.16;ReadPosRankSum=-1.923	GT:AD:DP:GQ:PL	0/0:66,0:66:99:0,199,2145	0/0:30,0:30:90:0,90,955	0/0:24,0:24:66:0,66,726	0/0:53,0:53:99:0,159,1690	0/0:9,0:9:27:0,27,290	0/0:19,0:19:57:0,57,595	0/0:18,0:18:54:0,54,555	0/0:2,0:2:6:0,6,69	0/0:2,0:2:6:0,6,66	0/0:22,0:22:66:0,66,694	0/0:3,0:3:6:0,6,65	0/0:17,0:17:51:0,51,531	0/0:20,0:20:57:0,57,610	0/0:2,0:2:6:0,6,65	0/0:16,0:16:48:0,48,493	0/0:18,0:18:54:0,54,560	0/0:20,0:20:57:0,57,618	0/0:6,0:6:18:0,18,194	0/0:14,0:14:39:0,39,418	1/1:0,5:5:15:148,15,0	0/0:3,0:3:9:0,9,99	0/1:3,8:11:63:219,0,63	1/1:0,21:21:63:654,63,0	0/1:13,12:25:99:299,0,342	0/0:1,0:1:3:0,3,30	0/0:20,0:20:54:0,54,598	0/0:9,0:9:24:0,24,273	0/0:9,0:9:27:0,27,289	0/0:1,0:1:3:0,3,30	0/0:26,0:26:75:0,75,793	0/0:9,0:9:27:0,27,285	0/0:2,0:2:6:0,6,65	0/0:17,0:17:45:0,45,500	0/0:3,0:3:9:0,9,83	0/0:10,0:10:27:0,27,282	0/0:4,0:4:12:0,12,134	0/0:25,0:25:72:0,72,779	0/0:10,0:10:27:0,27,292	0/0:14,0:14:42:0,42,440	0/0:2,0:2:6:0,6,61	0/0:4,0:4:12:0,12,126	0/0:16,0:16:45:0,45,492	0/0:26,0:27:72:0,72,804	0/0:19,0:19:57:0,57,620	0/0:24,0:24:66:0,66,723	0/0:27,0:27:75:0,75,828	0/0:13,0:13:39:0,39,410	0/0:4,0:4:12:0,12,126	0/0:1,0:1:3:0,3,31	0/0:3,0:3:9:0,9,101	0/0:3,0:3:9:0,9,96	0/0:3,0:3:9:0,9,92	0/0:5,0:5:12:0,12,128	0/0:7,0:7:18:0,18,205	1/1:0,4:4:12:127,12,0	0/0:5,0:5:15:0,15,162	0/0:3,0:3:9:0,9,96	0/0:5,0:5:15:0,15,155	1/1:0,2:2:6:65,6,0	0/0:5,0:5:15:0,15,160	0/0:2,0:2:6:0,6,65	./.:.:.:.:.	0/0:7,0:7:21:0,21,226	0/0:2,0:2:6:0,6,59	0/0:3,0:3:9:0,9,94	0/0:3,0:3:9:0,9,98	0/0:3,0:3:9:0,9,98	0/0:6,0:6:18:0,18,189	0/0:4,0:4:12:0,12,137	0/0:2,0:2:6:0,6,63	0/0:2,0:2:6:0,6,57	0/0:1,0:1:3:0,3,32	1/1:0,1:1:3:31,3,0	0/1:2,6:8:39:156,0,39	0/0:5,0:5:15:0,15,156	0/0:1,0:1:3:0,3,31	0/0:2,0:2:6:0,6,66	0/1:2,1:3:24:24,0,55	0/0:2,0:2:6:0,6,62	0/0:7,0:7:21:0,21,216	0/0:1,0:1:3:0,3,33	1/1:0,1:1:3:32,3,0	0/0:3,0:3:9:0,9,94	0/0:1,0:1:3:0,3,32	0/0:1,0:1:3:0,3,33	0/0:2,0:2:6:0,6,63	0/0:4,0:4:12:0,12,130	0/0:6,0:6:18:0,18,198	0/0:4,0:4:12:0,12,123	0/0:5,0:5:15:0,15,163	0/0:2,0:2:6:0,6,63	0/0:1,0:1:3:0,3,31	0/0:1,0:1:3:0,3,31	0/0:1,0:1:3:0,3,31	./.:.:.:.:.	0/0:4,0:4:12:0,12,127	0/0:8,0:8:24:0,24,260	0/0:4,0:4:9:0,9,113	./.:.:.:.:.	0/0:1,0:1:3:0,3,31	0/0:4,0:4:12:0,12,132	0/0:2,0:2:6:0,6,68	0/0:2,0:2:6:0,6,63	1/1:0,1:1:3:34,3,0	1/1:0,3:3:9:90,9,0	1/1:0,6:6:18:195,18,0	0/0:2,0:2:6:0,6,65	0/0:8,0:8:24:0,24,247	0/0:4,0:4:12:0,12,128	0/0:6,0:6:15:0,15,159	0/0:9,0:9:27:0,27,276	0/0:4,0:4:12:0,12,134	0/0:8,0:8:24:0,24,256	0/0:6,0:6:15:0,15,159	0/0:5,0:5:15:0,15,162	0/0:6,0:6:18:0,18,191	./.:.:.:.:.	1/1:0,2:2:6:66,6,0	0/0:5,0:5:15:0,15,158	1/1:0,3:3:9:89,9,0	0/0:2,0:2:6:0,6,63	0/0:6,0:6:18:0,18,189	1/1:0,3:3:9:92,9,0	1/1:0,8:8:24:257,24,0	0/0:2,0:2:6:0,6,65	0/0:3,0:3:9:0,9,95	0/0:5,0:5:15:0,15,161	0/0:5,0:5:15:0,15,161	1/1:0,2:2:6:65,6,0	0/0:2,0:2:3:0,3,45	0/0:4,0:4:6:0,6,89	0/0:4,0:4:9:0,9,109	./.:.:.:.:.	0/0:1,0:1:3:0,3,32	0/0:4,0:4:6:0,6,89	0/0:8,0:8:18:0,18,214	0/0:29,0:29:87:0,87,984
chr0	166268016	.	A	G	1663.33	.	AC=14;AF=0.055;AN=256;BaseQRankSum=1.368;DP=863;Dels=0.00;FS=1.584;HaplotypeScore=0.0374;InbreedingCoeff=0.4486;MLEAC=13;MLEAF=0.051;MQ=59.69;MQ0=0;MQRankSum=-0.215;QD=26.83;ReadPosRankSum=0.957	GT:AD:DP:GQ:PL	0/0:60,0:60:99:0,180,1918	0/0:23,0:23:69:0,69,714	0/0:17,0:17:51:0,51,526	0/0:38,0:38:99:0,114,1138	0/0:18,0:18:54:0,54,556	1/1:0,19:19:48:538,48,0	0/0:15,0:15:45:0,45,452	0/0:2,0:2:6:0,6,51	./.:.:.:.:.	0/0:12,0:12:36:0,36,372	0/0:1,0:1:3:0,3,30	0/0:15,0:15:45:0,45,459	0/0:13,0:13:30:0,30,353	0/0:2,0:2:6:0,6,64	0/0:17,0:17:51:0,51,504	0/0:23,0:23:69:0,69,717	0/0:9,0:9:27:0,27,273	0/0:4,0:4:12:0,12,130	0/0:8,0:8:24:0,24,246	0/0:2,0:2:6:0,6,63	0/0:4,0:4:12:0,12,124	0/0:10,0:10:27:0,27,291	0/0:18,0:18:54:0,54,551	0/0:17,0:17:51:0,51,527	0/0:2,0:2:6:0,6,66	0/0:11,0:11:33:0,33,344	0/0:12,0:12:36:0,36,369	0/0:3,0:3:9:0,9,97	0/0:2,0:2:6:0,6,61	0/0:22,0:22:60:0,60,635	0/0:3,0:3:9:0,9,97	0/0:3,0:3:9:0,9,97	0/0:7,0:7:21:0,21,213	0/0:1,0:1:3:0,3,31	1/1:0,14:14:39:432,39,0	0/0:4,0:4:12:0,12,128	1/1:0,12:12:36:381,36,0	0/0:11,0:11:33:0,33,349	0/0:8,0:8:24:0,24,235	0/0:2,0:2:6:0,6,63	0/0:5,0:5:15:0,15,157	0/0:13,0:13:33:0,33,373	0/0:17,0:17:51:0,51,527	0/0:20,0:20:57:0,57,604	0/0:23,0:23:69:0,69,715	0/0:15,0:15:45:0,45,467	0/0:5,0:5:15:0,15,154	0/0:6,0:6:18:0,18,191	0/0:1,0:1:3:0,3,32	0/0:3,0:3:9:0,9,92	0/0:3,0:3:9:0,9,92	0/0:3,0:3:9:0,9,92	0/0:2,0:2:6:0,6,59	0/0:2,0:2:6:0,6,65	0/0:6,0:6:18:0,18,180	0/0:2,0:2:6:0,6,59	0/0:3,0:3:9:0,9,94	0/0:6,0:6:18:0,18,183	./.:.:.:.:.	0/0:2,0:2:6:0,6,62	0/0:4,0:4:12:0,12,131	0/0:2,0:2:3:0,3,45	0/0:10,0:10:30:0,30,301	0/0:4,0:4:12:0,12,126	0/0:3,0:3:9:0,9,95	0/0:3,0:3:9:0,9,95	./.:.:.:.:.	0/0:3,0:3:9:0,9,93	0/0:1,0:1:3:0,3,32	0/0:4,0:4:12:0,12,120	0/0:3,0:3:9:0,9,91	0/0:2,0:2:6:0,6,59	0/0:1,0:1:3:0,3,30	0/0:5,0:5:15:0,15,155	0/0:6,0:6:18:0,18,176	0/0:3,0:3:9:0,9,92	0/0:3,0:3:9:0,9,92	0/0:2,0:2:6:0,6,61	0/0:3,0:3:9:0,9,94	1/1:0,5:5:15:158,15,0	./.:.:.:.:.	0/0:4,0:4:9:0,9,108	0/0:4,0:4:12:0,12,130	0/0:2,0:2:6:0,6,63	1/1:0,4:4:12:120,12,0	0/0:3,0:3:9:0,9,93	0/0:3,0:3:9:0,9,91	0/0:4,0:4:12:0,12,122	0/0:3,0:3:9:0,9,94	0/0:3,0:3:9:0,9,94	0/0:3,0:3:9:0,9,91	0/0:1,0:1:3:0,3,30	0/0:3,0:3:9:0,9,96	0/0:1,0:1:3:0,3,31	./.:.:.:.:.	0/0:4,0:4:12:0,12,117	0/0:10,0:10:30:0,30,307	0/0:1,0:1:3:0,3,29	0/0:3,0:3:9:0,9,95	./.:.:.:.:.	0/0:3,0:3:9:0,9,93	0/0:1,0:1:3:0,3,30	0/0:1,0:1:3:0,3,31	0/0:3,0:3:9:0,9,89	0/0:3,0:3:9:0,9,89	0/0:4,0:4:12:0,12,118	1/1:0,3:3:9:97,9,0	1/1:0,5:5:15:158,15,0	0/0:3,0:3:9:0,9,92	0/0:4,0:4:12:0,12,122	0/0:7,0:7:21:0,21,218	0/0:3,0:3:9:0,9,95	0/0:6,0:6:18:0,18,185	0/0:1,0:1:3:0,3,32	0/0:4,0:4:12:0,12,122	0/0:3,0:3:9:0,9,92	./.:.:.:.:.	0/0:5,0:5:15:0,15,148	0/0:3,0:3:9:0,9,91	0/0:1,0:1:3:0,3,33	0/0:3,0:3:9:0,9,90	0/0:5,0:5:15:0,15,156	0/0:9,0:9:27:0,27,278	0/0:3,0:3:9:0,9,94	0/0:4,0:4:12:0,12,123	0/0:2,0:2:6:0,6,63	0/0:2,0:2:6:0,6,62	0/0:5,0:5:15:0,15,153	0/0:3,0:3:9:0,9,88	./.:.:.:.:.	0/0:5,0:5:9:0,9,120	0/0:1,0:1:3:0,3,32	./.:.:.:.:.	0/0:1,0:1:3:0,3,31	0/0:3,0:3:6:0,6,75	0/0:10,0:10:21:0,21,250	0/0:20,0:20:60:0,60,672
chr0	166268114	.	C	T	10076.9	.	AC=99;AF=0.375;AN=264;BaseQRankSum=-4.729;DP=1040;Dels=0.00;FS=7.102;HaplotypeScore=0.0448;InbreedingCoeff=0.7470;MLEAC=97;MLEAF=0.367;MQ=59.71;MQ0=0;MQRankSum=-0.859;QD=27.23;ReadPosRankSum=-0.349	GT:AD:DP:GQ:PL	0/0:66,0:66:99:0,198,2082	0/0:29,0:29:87:0,87,908	0/0:20,0:20:60:0,60,653	1/1:0,52:52:99:1591,156,0	1/1:0,12:12:36:370,36,0	0/0:14,0:14:39:0,39,425	0/0:17,0:17:51:0,51,520	1/1:0,7:7:21:229,21,0	0/1:1,5:6:15:139,0,15	1/1:0,18:18:54:533,54,0	1/1:0,5:5:15:157,15,0	0/0:15,0:15:42:0,42,461	1/1:0,19:19:54:579,54,0	./.:.:.:.:.	1/1:0,19:19:57:594,57,0	1/1:0,21:21:57:592,57,0	0/0:18,0:18:51:0,51,555	0/1:4,2:6:38:38,0,110	0/0:9,0:9:21:0,21,239	0/0:6,0:6:18:0,18,186	0/0:2,0:2:6:0,6,61	0/0:8,0:8:24:0,24,257	0/0:19,0:19:57:0,57,594	0/0:16,0:16:48:0,48,508	1/1:0,6:6:18:175,18,0	0/0:21,0:21:63:0,63,650	1/1:0,12:12:36:357,36,0	1/1:0,6:6:18:192,18,0	1/1:0,5:5:15:158,15,0	0/0:17,0:17:48:0,48,524	1/1:0,5:5:12:130,12,0	1/1:0,4:4:12:128,12,0	0/0:10,0:10:30:0,30,317	1/1:0,3:3:9:100,9,0	0/0:13,0:13:39:0,39,395	0/1:1,3:4:20:86,0,20	0/0:13,0:13:36:0,36,405	1/1:0,5:5:15:154,15,0	1/1:0,11:11:30:319,30,0	0/0:3,0:3:9:0,9,97	0/1:3,3:6:77:77,0,81	1/1:0,13:13:39:398,39,0	0/0:8,0:8:24:0,24,256	0/0:12,0:12:36:0,36,383	0/0:25,0:25:66:0,66,734	0/0:17,0:17:48:0,48,527	0/0:8,0:8:24:0,24,263	0/1:2,2:4:51:51,0,55	1/1:0,1:1:3:30,3,0	1/1:0,2:2:6:59,6,0	1/1:0,1:1:3:33,3,0	1/1:0,3:3:9:94,9,0	1/1:0,7:7:21:214,21,0	1/1:0,4:4:12:117,12,0	0/0:5,0:5:15:0,15,153	1/1:0,8:8:24:245,24,0	0/0:4,0:4:12:0,12,130	0/0:9,0:9:27:0,27,282	./.:.:.:.:.	0/0:5,0:5:15:0,15,158	1/1:0,1:1:3:30,3,0	1/1:0,3:3:9:97,9,0	0/0:10,0:10:30:0,30,314	0/0:3,0:3:9:0,9,97	0/0:4,0:4:12:0,12,126	1/1:0,5:5:15:156,15,0	1/1:0,3:3:9:95,9,0	0/0:5,0:5:15:0,15,162	1/1:0,4:4:12:121,12,0	0/0:2,0:2:6:0,6,67	0/0:1,0:1:3:0,3,32	0/0:8,0:8:21:0,21,231	0/0:4,0:4:12:0,12,130	0/0:3,0:3:9:0,9,97	0/0:4,0:4:12:0,12,125	0/0:1,0:1:3:0,3,32	0/0:3,0:3:9:0,9,92	0/0:1,0:1:3:0,3,31	0/0:5,0:5:15:0,15,160	0/0:4,0:4:12:0,12,123	0/0:1,0:1:3:0,3,32	0/0:5,0:5:12:0,12,137	0/0:5,0:5:15:0,15,158	0/0:2,0:2:6:0,6,63	0/0:4,0:4:12:0,12,129	1/1:0,4:4:12:114,12,0	0/0:4,0:4:12:0,12,117	1/1:0,7:7:21:213,21,0	0/0:5,0:5:15:0,15,157	0/0:5,0:5:15:0,15,154	0/0:2,0:2:6:0,6,64	0/0:4,0:4:12:0,12,127	1/1:0,4:4:12:126,12,0	1/1:0,4:4:12:124,12,0	0/0:2,0:2:6:0,6,67	1/1:0,3:3:9:93,9,0	1/1:0,5:5:15:161,15,0	0/0:3,0:3:9:0,9,91	1/1:0,2:2:6:63,6,0	0/0:3,0:3:9:0,9,92	1/1:0,7:7:21:210,21,0	1/1:0,1:1:3:33,3,0	1/1:0,2:2:6:59,6,0	0/0:6,0:6:18:0,18,189	0/0:3,0:3:9:0,9,95	0/0:2,0:2:6:0,6,63	0/0:9,0:9:27:0,27,286	0/0:13,0:13:36:0,36,399	0/1:1,1:2:26:26,0,26	1/1:0,6:6:15:161,15,0	1/1:0,7:7:21:212,21,0	0/1:1,1:2:26:26,0,27	1/1:0,8:8:21:228,21,0	1/1:0,3:3:9:95,9,0	1/1:0,10:10:30:300,30,0	0/0:10,0:10:30:0,30,313	1/1:0,2:2:6:64,6,0	0/0:7,0:7:21:0,21,216	0/0:4,0:4:12:0,12,128	0/0:3,0:3:9:0,9,100	0/0:6,0:6:18:0,18,184	0/0:8,0:8:24:0,24,256	0/0:9,0:9:27:0,27,291	0/0:5,0:5:15:0,15,161	0/0:11,0:11:33:0,33,343	0/0:6,0:6:18:0,18,189	0/0:2,0:2:6:0,6,65	0/0:11,0:11:30:0,30,333	0/0:5,0:5:15:0,15,163	./.:.:.:.:.	0/0:4,0:4:9:0,9,108	0/0:2,0:2:6:0,6,64	./.:.:.:.:.	./.:.:.:.:.	0/0:2,0:2:3:0,3,45	0/0:7,0:7:12:0,12,163	0/0:23,0:23:69:0,69,769
chr0	166268338	.	T	C	5723.7	.	AC=55;AF=0.205;AN=268;BaseQRankSum=3.988;DP=997;Dels=0.00;FS=1.950;HaplotypeScore=0.0823;InbreedingCoeff=0.6251;MLEAC=51;MLEAF=0.190;MQ=59.62;MQ0=0;MQRankSum=0.375;QD=23.75;ReadPosRankSum=0.655	GT:AD:DP:GQ:PL	0/0:62,0:62:99:0,186,1991	0/0:15,0:15:42:0,42,443	0/0:14,0:14:42:0,42,432	0/0:42,0:42:99:0,126,1285	0/0:9,0:9:27:0,27,267	1/1:0,17:17:48:519,48,0	0/0:21,0:21:60:0,60,634	0/0:2,0:2:6:0,6,66	0/0:4,0:4:12:0,12,129	0/0:13,0:13:39:0,39,388	0/0:7,0:7:21:0,21,216	0/0:15,0:15:45:0,45,469	0/0:11,0:11:33:0,33,341	0/0:1,0:1:3:0,3,34	0/0:18,0:18:54:0,54,551	0/0:24,0:24:66:0,66,702	0/0:18,0:18:54:0,54,560	0/0:3,0:3:9:0,9,96	0/0:12,0:12:36:0,36,374	1/1:0,15:15:45:445,45,0	0/0:6,0:6:18:0,18,194	0/1:8,10:18:99:256,0,191	1/1:0,17:17:51:524,51,0	0/1:10,2:12:28:28,0,266	0/0:6,0:6:18:0,18,189	1/1:0,18:18:48:532,48,0	0/0:20,0:20:60:0,60,618	0/0:5,0:5:15:0,15,158	0/0:3,0:3:9:0,9,91	0/0:17,0:17:51:0,51,517	0/0:7,0:7:21:0,21,229	0/0:6,0:6:18:0,18,192	0/0:21,0:21:60:0,60,621	0/0:4,0:4:9:0,9,89	1/1:0,11:11:30:316,30,0	0/1:4,1:5:17:17,0,110	1/1:0,21:21:63:656,63,0	0/0:9,0:9:27:0,27,269	0/0:16,0:16:48:0,48,485	0/1:1,7:8:8:199,0,8	0/0:6,0:6:18:0,18,187	0/0:10,0:10:30:0,30,300	0/0:13,0:13:39:0,39,404	0/0:14,2:16:42:0,42,437	1/1:0,18:18:51:550,51,0	0/0:19,0:19:51:0,51,550	0/0:11,0:11:33:0,33,347	0/0:6,0:6:18:0,18,192	0/0:1,0:1:3:0,3,30	0/0:9,0:9:27:0,27,275	0/0:2,0:2:6:0,6,58	0/0:4,0:4:12:0,12,124	0/0:5,0:5:15:0,15,162	0/0:5,0:5:15:0,15,156	1/1:0,7:7:21:220,21,0	0/0:5,0:5:15:0,15,148	0/0:5,0:5:15:0,15,159	0/0:3,0:3:9:0,9,92	0/0:2,0:2:6:0,6,60	0/0:5,0:5:15:0,15,155	0/0:2,0:2:6:0,6,62	0/0:2,0:2:6:0,6,63	0/0:6,0:6:18:0,18,184	./.:.:.:.:.	0/0:4,0:4:12:0,12,127	0/0:3,0:3:9:0,9,97	0/0:1,0:1:3:0,3,31	0/0:3,0:3:9:0,9,93	0/0:3,0:3:6:0,6,75	0/0:2,0:2:6:0,6,60	0/0:3,0:3:9:0,9,92	0/0:3,0:3:9:0,9,95	1/1:0,1:1:3:31,3,0	0/0:1,0:1:3:0,3,32	0/0:1,0:1:3:0,3,32	0/0:2,0:2:6:0,6,64	0/0:3,0:3:9:0,9,90	0/1:2,2:4:48:51,0,48	./.:.:.:.:.	1/1:0,2:2:6:60,6,0	0/0:2,0:2:6:0,6,62	1/1:0,1:1:3:32,3,0	0/0:5,0:5:15:0,15,158	0/0:4,0:4:9:0,9,95	1/1:0,2:2:6:64,6,0	0/0:4,0:4:12:0,12,126	0/0:4,0:4:12:0,12,122	0/0:9,0:9:27:0,27,289	0/0:5,0:5:15:0,15,156	0/0:6,0:6:18:0,18,176	0/0:1,0:1:3:0,3,30	0/0:6,0:6:15:0,15,172	0/0:3,0:3:9:0,9,91	0/0:5,0:5:15:0,15,147	0/0:3,0:3:9:0,9,93	0/0:3,0:3:9:0,9,95	0/0:5,0:5:15:0,15,156	0/0:3,0:3:9:0,9,95	0/0:4,0:4:12:0,12,125	0/0:2,0:2:6:0,6,60	0/0:3,0:3:9:0,9,92	0/0:4,0:4:12:0,12,120	./.:.:.:.:.	1/1:0,5:5:12:145,12,0	1/1:0,3:3:9:94,9,0	1/1:0,5:5:12:147,12,0	1/1:0,4:4:12:129,12,0	1/1:0,2:2:6:65,6,0	0/1:3,3:6:70:76,0,70	0/0:7,0:7:21:0,21,214	0/0:3,0:3:9:0,9,89	0/1:3,3:6:73:78,0,73	0/0:7,0:7:21:0,21,214	0/0:5,0:5:12:0,12,136	0/0:2,0:2:6:0,6,63	0/0:8,0:8:24:0,24,247	0/0:8,0:8:24:0,24,245	1/1:0,3:3:9:92,9,0	0/0:3,0:3:9:0,9,92	1/1:0,2:2:6:63,6,0	0/0:3,0:3:9:0,9,96	0/0:3,0:3:9:0,9,92	1/1:0,5:5:15:152,15,0	1/1:0,8:8:18:213,18,0	1/1:0,3:3:9:95,9,0	0/0:4,0:4:12:0,12,121	1/1:0,10:10:30:314,30,0	0/0:2,0:2:6:0,6,60	1/1:0,2:2:6:63,6,0	0/0:8,0:8:12:0,12,179	0/0:1,0:1:3:0,3,32	0/0:2,0:2:6:0,6,63	0/0:2,0:2:3:0,3,45	0/0:7,0:7:15:0,15,184	0/0:4,0:4:12:0,12,124	0/0:4,0:4:9:0,9,108	0/0:15,0:15:45:0,45,487
chr0	166268457	.	A	C	3065.64	.	AC=20;AF=0.076;AN=264;BaseQRankSum=1.237;DP=1198;Dels=0.00;FS=0.737;HaplotypeScore=0.1552;InbreedingCoeff=0.6178;MLEAC=19;MLEAF=0.072;MQ=59.52;MQ0=0;MQRankSum=-0.654;QD=27.13;ReadPosRankSum=0.642	GT:AD:DP:GQ:PL	0/0:55,0:55:99:0,165,1787	0/0:23,0:23:66:0,66,715	0/0:28,0:28:72:0,72,808	0/0:61,0:61:99:0,183,1839	0/0:18,1:20:19:0,19,493	1/1:0,17:17:48:515,48,0	0/0:23,0:23:69:0,69,713	0/0:6,0:6:18:0,18,188	0/0:7,0:7:21:0,21,224	0/0:21,0:21:63:0,63,639	0/0:3,0:3:9:0,9,90	0/0:24,0:24:69:0,69,749	0/0:10,0:10:30:0,30,313	0/0:3,0:3:9:0,9,97	0/0:18,0:18:51:0,51,546	0/0:20,0:20:57:0,57,603	0/0:24,0:24:63:0,63,698	0/0:6,0:6:18:0,18,185	0/0:5,0:5:12:0,12,139	0/0:14,0:14:42:0,42,411	0/0:6,0:6:18:0,18,192	0/0:30,0:30:90:0,90,933	0/0:19,0:19:51:0,51,549	0/0:26,0:26:78:0,78,816	0/0:6,0:6:18:0,18,185	0/0:29,0:29:84:0,84,908	0/0:14,0:14:39:0,39,427	0/0:7,0:7:21:0,21,214	0/0:3,0:3:9:0,9,94	0/0:22,0:22:57:0,57,616	0/0:9,0:9:27:0,27,295	0/0:1,1:2:3:0,3,32	0/0:30,0:30:75:0,75,837	0/0:3,0:3:9:0,9,95	1/1:0,13:13:30:342,30,0	0/0:4,0:4:12:0,12,129	1/1:0,31:31:87:962,87,0	0/0:17,0:17:51:0,51,518	0/0:19,0:19:57:0,57,591	0/0:5,0:5:15:0,15,143	0/0:7,0:7:21:0,21,223	0/0:9,0:9:27:0,27,286	0/0:15,0:15:45:0,45,464	0/0:26,0:26:75:0,75,811	1/1:0,19:19:51:564,51,0	0/0:22,0:22:66:0,66,685	0/0:9,0:9:27:0,27,279	0/0:3,0:3:9:0,9,99	0/0:4,0:4:12:0,12,132	0/0:4,0:4:12:0,12,126	0/0:3,0:3:9:0,9,95	0/0:6,0:6:15:0,15,170	0/0:2,0:2:6:0,6,61	./.:.:.:.:.	0/0:6,0:6:15:0,15,168	0/0:7,0:7:21:0,21,216	0/0:2,0:2:6:0,6,62	0/0:3,0:3:9:0,9,96	0/0:2,0:2:3:0,3,45	0/0:7,0:7:21:0,21,231	0/0:4,0:4:12:0,12,128	0/0:7,0:7:21:0,21,214	0/0:18,0:18:54:0,54,551	0/0:4,0:4:12:0,12,127	./.:.:.:.:.	0/0:2,0:2:6:0,6,63	0/0:9,0:9:27:0,27,280	0/0:1,0:1:3:0,3,31	0/0:3,0:3:9:0,9,96	0/0:4,0:4:12:0,12,121	0/0:1,0:1:3:0,3,32	0/0:3,0:3:9:0,9,96	0/0:3,0:3:9:0,9,95	0/0:4,0:4:12:0,12,123	0/0:6,0:6:18:0,18,192	0/0:2,0:2:6:0,6,65	0/0:2,0:2:6:0,6,64	0/0:2,0:2:6:0,6,64	0/0:5,0:5:15:0,15,156	1/1:1,4:5:12:121,12,0	./.:.:.:.:.	./.:.:.:.:.	0/0:4,0:4:12:0,12,123	0/0:6,0:6:18:0,18,177	1/1:0,3:3:9:96,9,0	0/0:9,0:9:27:0,27,287	0/0:3,0:3:9:0,9,100	0/0:2,0:2:6:0,6,60	0/0:4,0:4:12:0,12,122	0/0:6,0:6:18:0,18,192	0/0:1,0:1:3:0,3,31	0/0:1,0:1:3:0,3,31	0/0:8,0:8:24:0,24,245	0/0:6,0:6:18:0,18,184	./.:.:.:.:.	0/0:2,0:2:6:0,6,64	0/0:6,0:6:18:0,18,178	0/0:2,0:2:6:0,6,67	0/0:4,0:4:12:0,12,129	0/0:3,0:3:9:0,9,89	0/0:5,0:5:15:0,15,159	0/0:2,0:2:6:0,6,59	0/0:6,0:6:15:0,15,167	0/0:4,0:4:12:0,12,122	0/0:2,0:2:6:0,6,67	0/0:8,0:8:18:0,18,214	1/1:0,9:9:24:260,24,0	1/1:0,2:2:6:61,6,0	0/0:4,0:4:12:0,12,124	0/0:11,0:11:33:0,33,340	0/0:10,0:10:30:0,30,306	0/0:4,0:4:12:0,12,127	0/0:9,0:9:27:0,27,283	0/0:8,0:8:24:0,24,242	0/0:10,0:10:30:0,30,310	0/0:5,0:5:15:0,15,155	0/0:8,0:8:21:0,21,232	0/0:3,0:3:9:0,9,87	0/0:1,0:1:3:0,3,30	0/0:6,0:6:18:0,18,181	0/0:3,0:3:9:0,9,94	0/0:8,0:8:24:0,24,248	0/0:9,0:9:27:0,27,276	0/0:5,0:5:15:0,15,154	1/1:0,8:8:24:241,24,0	0/0:5,0:5:15:0,15,152	1/1:0,6:6:18:193,18,0	0/0:2,0:2:6:0,6,65	0/0:4,0:4:12:0,12,126	0/0:2,0:2:3:0,3,45	0/0:1,0:1:3:0,3,32	0/0:2,0:2:3:0,3,45	0/0:2,0:2:3:0,3,45	0/0:8,0:8:15:0,15,196	0/0:6,0:6:12:0,12,136	0/0:2,0:2:3:0,3,45	0/0:14,0:14:42:0,42,476
chr0	166274917	.	A	C	4588.03	.	AC=32;AF=0.122;AN=262;BaseQRankSum=4.209;DP=1085;Dels=0.00;FS=7.025;HaplotypeScore=0.2176;InbreedingCoeff=0.6571;MLEAC=31;MLEAF=0.118;MQ=59.77;MQ0=0;MQRankSum=1.469;QD=27.15;ReadPosRankSum=0.672	GT:AD:DP:GQ:PL	0/0:62,0:62:99:0,186,1988	0/0:13,0:13:39:0,39,395	1/1:0,16:16:45:497,45,0	0/0:53,0:53:99:0,159,1597	0/0:14,0:14:42:0,42,431	0/0:12,0:12:30:0,30,297	0/0:24,0:24:63:0,63,654	0/0:5,0:5:15:0,15,149	0/0:1,0:1:3:0,3,31	0/0:27,0:27:81:0,81,814	0/0:2,0:2:6:0,6,53	0/0:14,0:14:42:0,42,437	0/0:13,0:13:39:0,39,391	./.:.:.:.:.	0/0:18,0:18:54:0,54,551	0/0:19,0:19:57:0,57,573	0/0:18,0:18:54:0,54,539	0/0:5,0:5:15:0,15,159	0/0:13,0:13:33:0,33,368	0/0:16,0:16:48:0,48,475	0/0:6,0:6:18:0,18,186	0/0:23,0:23:63:0,63,670	1/1:0,15:15:45:474,45,0	0/0:21,0:21:54:0,54,571	0/0:4,0:4:12:0,12,128	1/1:0,21:21:63:669,63,0	0/0:10,0:10:30:0,30,297	0/0:4,0:4:12:0,12,130	0/0:2,0:2:6:0,6,63	0/0:19,0:19:57:0,57,551	0/0:6,0:6:18:0,18,175	0/0:6,0:6:18:0,18,186	0/0:21,0:21:63:0,63,639	0/0:3,0:3:9:0,9,97	0/0:15,0:15:42:0,42,448	0/0:6,0:6:18:0,18,183	1/1:0,23:23:60:677,60,0	0/0:11,0:11:33:0,33,340	0/0:9,0:9:24:0,24,261	0/0:3,0:3:9:0,9,97	0/0:2,0:2:6:0,6,65	0/0:19,0:19:54:0,54,555	0/0:17,0:17:51:0,51,521	0/0:16,0:16:48:0,48,489	1/1:0,19:19:57:597,57,0	0/1:6,15:21:99:418,0,115	1/1:0,9:9:27:280,27,0	0/0:2,0:2:6:0,6,66	0/0:1,0:1:3:0,3,29	0/0:3,0:3:6:0,6,73	0/0:1,0:1:3:0,3,29	0/0:4,0:4:12:0,12,122	0/0:9,0:9:27:0,27,272	0/0:4,0:4:12:0,12,122	0/0:8,0:8:24:0,24,236	0/0:3,0:3:9:0,9,97	0/0:6,0:6:18:0,18,184	0/0:4,0:4:12:0,12,122	0/0:3,0:3:9:0,9,89	0/0:8,0:8:24:0,24,245	0/0:2,0:2:6:0,6,63	0/0:3,0:3:6:0,6,75	0/0:9,0:9:27:0,27,275	0/0:2,0:2:6:0,6,58	0/0:4,0:4:12:0,12,126	0/0:3,0:3:9:0,9,92	0/0:3,0:3:9:0,9,92	0/0:8,0:8:21:0,21,232	0/0:5,0:5:15:0,15,148	0/0:3,0:3:9:0,9,90	./.:.:.:.:.	1/1:0,7:7:21:221,21,0	0/0:2,0:2:6:0,6,59	0/1:1,3:4:19:83,0,19	1/1:0,5:5:15:153,15,0	0/0:6,0:6:18:0,18,183	0/0:4,0:4:12:0,12,120	1/1:0,4:4:12:117,12,0	./.:.:.:.:.	0/0:4,0:4:12:0,12,124	./.:.:.:.:.	0/0:4,0:4:12:0,12,118	0/0:3,0:3:9:0,9,93	0/0:4,0:4:12:0,12,126	0/0:1,0:1:3:0,3,32	0/0:3,0:3:9:0,9,90	0/0:6,0:6:15:0,15,168	0/0:7,0:7:21:0,21,215	0/0:2,0:2:6:0,6,60	0/0:3,0:3:9:0,9,95	./.:.:.:.:.	0/0:10,0:10:27:0,27,282	0/0:2,0:2:6:0,6,63	0/0:5,0:5:15:0,15,154	0/0:3,0:3:9:0,9,92	0/0:7,0:7:21:0,21,207	0/0:6,0:6:18:0,18,186	0/0:4,0:4:12:0,12,118	./.:.:.:.:.	0/0:3,0:3:6:0,6,75	0/0:10,0:10:30:0,30,316	0/0:3,0:3:9:0,9,91	0/0:3,0:3:6:0,6,73	1/1:0,4:4:12:129,12,0	1/1:0,5:5:15:162,15,0	1/1:0,5:5:15:159,15,0	0/0:5,0:5:15:0,15,159	0/0:2,0:2:6:0,6,61	0/0:3,0:3:9:0,9,95	0/0:5,0:5:15:0,15,154	0/0:7,0:7:21:0,21,210	0/0:3,0:3:9:0,9,95	0/0:11,0:11:33:0,33,337	0/0:6,0:6:18:0,18,178	0/0:2,0:2:6:0,6,63	0/0:2,0:2:6:0,6,65	0/0:4,0:4:12:0,12,118	0/0:3,0:3:9:0,9,91	1/1:0,2:2:6:61,6,0	0/0:3,0:3:9:0,9,93	0/0:6,0:6:18:0,18,184	0/0:4,0:4:12:0,12,122	0/0:6,0:6:18:0,18,185	1/1:0,3:3:9:97,9,0	0/0:8,0:8:21:0,21,227	1/1:0,6:6:18:184,18,0	0/0:6,0:6:18:0,18,184	0/0:6,0:6:12:0,12,137	0/0:6,0:6:18:0,18,184	0/0:4,0:4:6:0,6,89	0/0:8,0:8:15:0,15,194	0/0:2,0:2:3:0,3,45	0/0:2,0:2:3:0,3,45	0/0:2,0:2:3:0,3,45	0/0:6,0:6:12:0,12,151	0/0:2,0:2:3:0,3,45	0/0:36,0:37:99:0,108,1203
chr0	166277598	.	C	G	17270.2	.	AC=184;AF=0.724;AN=254;BaseQRankSum=-1.560;DP=875;Dels=0.00;FS=8.949;HaplotypeScore=0.2255;InbreedingCoeff=0.6963;MLEAC=187;MLEAF=0.736;MQ=59.71;MQ0=0;MQRankSum=-1.092;QD=28.78;ReadPosRankSum=-0.617	GT:AD:DP:GQ:PL	0/0:51,0:51:99:0,153,1643	1/1:0,22:22:63:655,63,0	0/0:16,0:16:42:0,42,464	1/1:0,54:54:99:1631,162,0	1/1:0,18:18:51:530,51,0	0/0:6,0:6:18:0,18,178	1/1:0,12:12:27:310,27,0	1/1:0,1:1:3:31,3,0	1/1:0,1:1:3:31,3,0	1/1:0,21:21:63:645,63,0	./.:.:.:.:.	1/1:0,9:9:27:271,27,0	1/1:0,5:5:15:154,15,0	./.:.:.:.:.	1/1:0,13:13:36:382,36,0	1/1:0,19:19:54:568,54,0	1/1:0,17:17:51:519,51,0	0/0:2,0:2:6:0,6,64	1/1:0,9:9:27:268,27,0	1/1:0,3:3:9:87,9,0	0/0:1,0:1:3:0,3,33	1/1:0,10:10:24:267,24,0	0/0:11,0:11:33:0,33,332	1/1:0,11:11:33:340,33,0	./.:.:.:.:.	0/0:18,0:18:54:0,54,554	1/1:0,25:25:66:705,66,0	1/1:0,2:2:6:65,6,0	1/1:0,1:1:3:29,3,0	1/1:0,10:10:30:302,30,0	1/1:0,2:2:6:64,6,0	1/1:0,1:1:3:32,3,0	1/1:0,11:11:30:333,30,0	1/1:0,2:2:6:63,6,0	1/1:0,13:13:39:416,39,0	1/1:0,1:1:3:32,3,0	0/0:20,0:20:54:0,54,597	1/1:0,12:12:36:361,36,0	1/1:0,16:16:45:490,45,0	1/1:0,1:1:3:32,3,0	1/1:0,3:3:9:95,9,0	1/1:0,14:14:39:417,39,0	1/1:0,19:19:51:547,51,0	1/1:0,10:10:30:310,30,0	0/0:12,0:12:36:0,36,358	0/0:19,0:19:57:0,57,590	0/0:10,0:10:30:0,30,312	1/1:0,1:1:3:32,3,0	1/1:0,5:5:12:126,12,0	1/1:0,8:8:24:240,24,0	1/1:0,4:4:12:126,12,0	1/1:0,4:4:12:124,12,0	1/1:0,6:6:18:186,18,0	./.:.:.:.:.	0/0:3,0:3:9:0,9,100	1/1:0,1:1:3:31,3,0	1/1:0,7:7:21:211,21,0	1/1:0,11:11:33:336,33,0	1/1:0,2:2:6:65,6,0	1/1:0,4:4:12:130,12,0	1/1:0,5:5:15:149,15,0	1/1:0,3:3:9:92,9,0	1/1:0,3:3:9:88,9,0	1/1:0,5:5:15:155,15,0	1/1:0,1:1:3:29,3,0	1/1:0,1:1:3:33,3,0	1/1:0,3:3:9:89,9,0	1/1:0,6:6:18:189,18,0	1/1:0,1:1:3:30,3,0	./.:.:.:.:.	0/0:4,0:4:12:0,12,127	0/0:5,0:5:15:0,15,152	1/1:0,3:3:9:96,9,0	0/1:2,1:3:23:23,0,50	0/0:3,0:3:9:0,9,94	1/1:0,1:1:3:32,3,0	1/1:0,3:3:9:93,9,0	0/0:2,0:2:6:0,6,61	1/1:0,1:1:3:32,3,0	1/1:0,10:10:27:290,27,0	1/1:0,2:2:6:56,6,0	1/1:0,2:2:6:61,6,0	0/0:5,0:5:15:0,15,158	1/1:0,6:6:18:181,18,0	0/0:3,0:3:9:0,9,91	1/1:0,2:2:6:63,6,0	1/1:0,6:6:18:184,18,0	1/1:0,2:3:6:61,6,0	1/1:0,4:4:12:124,12,0	1/1:0,4:4:12:123,12,0	1/1:0,2:2:6:63,6,0	./.:.:.:.:.	1/1:0,3:3:6:74,6,0	1/1:0,5:5:12:133,12,0	1/1:0,1:1:3:30,3,0	1/1:0,4:4:12:118,12,0	0/0:2,0:2:6:0,6,54	0/0:1,0:1:3:0,3,30	1/1:0,1:1:3:29,3,0	0/0:4,0:4:12:0,12,121	1/1:0,5:5:15:159,15,0	./.:.:.:.:.	1/1:0,1:1:3:32,3,0	0/0:6,0:6:18:0,18,191	0/0:2,0:2:6:0,6,64	0/0:2,0:2:6:0,6,65	0/0:12,0:13:36:0,36,377	1/1:0,4:4:12:124,12,0	1/1:0,2:2:6:65,6,0	1/1:0,2:2:6:65,6,0	0/1:1,2:3:23:52,0,23	1/1:0,2:2:6:67,6,0	1/1:0,5:5:15:150,15,0	1/1:0,2:2:6:58,6,0	1/1:0,3:3:9:92,9,0	0/0:3,0:3:9:0,9,96	1/1:0,4:4:12:122,12,0	0/0:2,0:2:6:0,6,58	0/0:2,0:2:6:0,6,59	1/1:0,6:6:18:182,18,0	1/1:0,5:5:12:129,12,0	1/1:0,9:9:27:290,27,0	1/1:0,9:9:27:280,27,0	0/0:2,0:2:6:0,6,59	1/1:0,7:7:21:205,21,0	0/0:4,0:4:12:0,12,125	1/1:0,2:2:6:65,6,0	1/1:0,4:4:12:120,12,0	1/1:0,8:8:21:202,21,0	./.:.:.:.:.	1/1:0,2:2:3:45,3,0	0/0:2,0:2:3:0,3,45	./.:.:.:.:.	0/0:2,0:2:3:0,3,45	./.:.:.:.:.	0/0:6,0:6:12:0,12,150	0/0:31,0:31:93:0,93,1050
chr0	166294622	.	G	A	3947.14	.	AC=49;AF=0.186;AN=264;BaseQRankSum=3.187;DP=1083;Dels=0.00;FS=3.268;HaplotypeScore=0.0893;InbreedingCoeff=0.6674;MLEAC=45;MLEAF=0.170;MQ=59.49;MQ0=0;MQRankSum=0.270;QD=22.56;ReadPosRankSum=0.209	GT:AD:DP:GQ:PL	0/0:93,0:93:99:0,280,2879	0/0:19,0:19:48:0,48,531	0/0:14,0:14:39:0,39,411	0/0:43,0:43:99:0,114,1225	0/0:15,0:15:39:0,39,421	0/0:14,0:14:42:0,42,423	0/0:22,0:22:66:0,66,659	1/1:0,3:3:9:97,9,0	1/1:0,1:1:3:33,3,0	0/0:20,0:20:51:0,51,554	0/0:7,0:7:21:0,21,223	0/0:12,0:12:30:0,30,328	1/1:0,13:13:39:401,39,0	0/0:3,0:3:9:0,9,95	1/1:0,11:11:33:345,33,0	0/0:26,0:26:75:0,75,761	1/1:0,23:23:69:704,69,0	0/1:5,1:6:12:12,0,141	0/0:11,0:11:21:0,21,271	0/0:16,0:16:45:0,45,454	0/0:8,0:8:24:0,24,252	0/0:22,0:22:60:0,60,638	0/0:16,0:16:42:0,42,451	0/0:14,0:14:42:0,42,420	0/0:4,0:4:12:0,12,119	0/0:22,0:22:63:0,63,645	0/0:13,0:13:39:0,39,386	0/0:7,0:7:21:0,21,222	0/0:3,0:3:9:0,9,97	0/0:14,0:14:42:0,42,424	0/0:10,0:10:30:0,30,302	0/1:5,1:6:14:14,0,144	0/1:13,6:19:99:130,0,336	./.:.:.:.:.	0/0:14,0:14:39:0,39,381	0/0:8,0:8:24:0,24,241	0/0:12,0:12:33:0,33,331	0/0:12,0:12:33:0,33,337	1/1:0,9:9:27:280,27,0	0/0:4,0:4:9:0,9,92	0/0:7,0:7:21:0,21,226	0/0:12,0:12:36:0,36,372	0/0:20,0:20:57:0,57,581	0/0:16,0:16:45:0,45,475	0/0:10,0:10:30:0,30,300	0/0:27,0:27:66:0,66,728	0/0:14,0:14:42:0,42,424	0/0:2,0:2:6:0,6,63	1/1:0,3:3:9:92,9,0	0/0:1,0:1:3:0,3,34	./.:.:.:.:.	0/0:4,0:4:12:0,12,118	0/0:3,0:3:9:0,9,92	0/1:2,1:3:24:24,0,56	0/0:6,0:6:18:0,18,182	0/0:9,0:9:27:0,27,276	0/0:3,0:3:9:0,9,93	0/0:4,0:4:12:0,12,131	0/0:2,0:2:6:0,6,57	0/0:3,0:3:9:0,9,89	1/1:0,3:3:9:92,9,0	1/1:0,6:6:18:184,18,0	1/1:0,8:8:24:249,24,0	1/1:0,4:4:12:119,12,0	0/0:4,0:4:12:0,12,125	1/1:0,4:4:12:129,12,0	0/0:5,0:5:12:0,12,134	1/1:0,7:7:21:226,21,0	1/1:0,3:3:9:94,9,0	./.:.:.:.:.	0/0:4,0:4:12:0,12,124	0/0:3,0:3:9:0,9,95	0/0:4,0:4:12:0,12,118	0/0:2,0:2:6:0,6,59	0/0:6,0:6:18:0,18,180	0/0:4,0:4:12:0,12,118	0/0:2,0:2:6:0,6,61	0/0:1,0:1:3:0,3,31	0/0:3,0:3:9:0,9,95	0/0:8,0:8:18:0,18,213	0/0:4,0:4:12:0,12,118	0/0:2,0:2:6:0,6,62	0/0:3,0:3:9:0,9,92	0/0:4,0:4:12:0,12,114	0/0:6,0:6:18:0,18,184	0/0:7,0:7:21:0,21,221	0/0:9,0:9:27:0,27,279	0/0:4,0:4:12:0,12,118	1/1:0,5:5:12:139,12,0	0/0:3,0:3:9:0,9,89	1/1:0,4:4:12:122,12,0	0/0:3,0:3:9:0,9,96	0/0:4,0:4:12:0,12,125	1/1:0,1:1:3:32,3,0	0/0:1,0:1:3:0,3,30	0/0:5,0:5:15:0,15,147	0/1:2,4:6:33:112,0,33	0/0:4,0:4:12:0,12,128	1/1:0,3:3:9:91,9,0	0/0:3,0:3:9:0,9,97	0/0:6,0:6:18:0,18,169	0/0:2,0:2:6:0,6,60	1/1:0,4:4:12:127,12,0	0/0:4,0:4:12:0,12,124	0/0:3,0:3:9:0,9,91	0/0:9,0:9:24:0,24,258	0/0:4,0:4:12:0,12,127	0/0:2,0:2:6:0,6,57	0/0:3,0:3:9:0,9,94	0/0:5,0:5:15:0,15,143	0/0:3,0:3:9:0,9,95	0/0:3,0:3:9:0,9,96	0/0:5,0:5:12:0,12,129	0/0:1,0:1:3:0,3,28	1/1:0,6:6:18:181,18,0	1/1:0,5:5:15:157,15,0	1/1:0,9:9:21:242,21,0	0/0:3,0:3:9:0,9,87	0/0:2,0:2:6:0,6,59	0/0:7,0:7:21:0,21,211	0/0:12,0:12:30:0,30,329	0/0:5,0:5:15:0,15,157	0/0:5,0:5:15:0,15,139	0/0:6,0:6:18:0,18,180	0/0:3,0:3:6:0,6,73	0/0:11,0:11:33:0,33,333	0/0:1,0:1:3:0,3,30	0/0:5,0:5:12:0,12,137	0/0:1,0:1:3:0,3,29	0/0:4,0:4:6:0,6,89	./.:.:.:.:.	0/0:2,0:2:3:0,3,45	0/0:6,0:6:9:0,9,134	./.:.:.:.:.	0/0:8,0:8:12:0,12,179	0/0:2,0:2:3:0,3,45	0/0:26,0:26:78:0,78,834
chr0	166298639	.	C	G	2469.97	.	AC=31;AF=0.117;AN=266;BaseQRankSum=-2.584;DP=1251;Dels=0.00;FS=7.780;HaplotypeScore=0.1589;InbreedingCoeff=0.6139;MLEAC=24;MLEAF=0.090;MQ=59.89;MQ0=0;MQRankSum=-0.256;QD=25.20;ReadPosRankSum=0.485	GT:AD:DP:GQ:PL	0/0:93,0:93:99:0,280,2942	0/0:18,0:18:51:0,51,554	0/0:19,0:19:54:0,54,592	0/0:48,0:48:99:0,144,1468	0/0:20,0:20:60:0,60,634	0/0:22,0:22:66:0,66,673	0/0:30,0:30:87:0,87,907	0/0:6,0:6:18:0,18,192	0/0:2,0:2:6:0,6,66	0/0:21,0:21:60:0,60,648	0/0:2,0:2:6:0,6,67	0/0:17,0:17:51:0,51,533	0/0:22,0:22:66:0,66,700	./.:.:.:.:.	0/0:23,0:23:69:0,69,741	0/0:41,0:41:99:0,120,1259	0/0:17,0:17:51:0,51,536	0/0:3,0:3:9:0,9,98	0/0:12,0:12:27:0,27,322	1/1:0,14:14:39:405,39,0	1/1:0,2:2:6:70,6,0	0/0:28,0:28:78:0,78,857	0/0:17,0:17:51:0,51,533	0/0:26,0:26:78:0,78,843	0/0:1,0:1:3:0,3,32	0/0:29,0:29:87:0,87,920	0/0:10,0:10:30:0,30,330	0/0:3,0:3:9:0,9,96	0/0:1,0:1:3:0,3,33	0/0:26,0:26:78:0,78,828	0/0:2,0:2:6:0,6,63	0/0:5,0:5:15:0,15,150	0/0:28,0:28:78:0,78,846	0/0:1,0:1:3:0,3,35	0/0:24,0:24:72:0,72,758	0/0:1,0:1:3:0,3,32	0/0:30,0:30:87:0,87,922	0/0:14,0:14:42:0,42,452	0/0:16,0:16:48:0,48,505	0/0:2,0:2:6:0,6,65	0/0:2,0:2:6:0,6,63	0/0:21,0:21:63:0,63,654	0/0:32,0:32:96:0,96,1003	0/0:18,0:18:51:0,51,556	1/1:0,21:21:63:642,63,0	0/0:28,0:28:84:0,84,876	0/0:15,0:15:45:0,45,474	0/0:2,0:2:6:0,6,63	0/0:1,0:1:3:0,3,31	0/0:7,0:7:21:0,21,223	0/0:4,0:4:9:0,9,107	0/0:2,0:2:6:0,6,62	0/0:5,0:5:15:0,15,156	0/0:2,0:2:6:0,6,63	0/0:4,0:4:12:0,12,129	0/0:3,0:3:9:0,9,92	0/0:1,0:1:3:0,3,31	0/0:1,0:1:3:0,3,32	0/0:3,0:3:9:0,9,96	0/0:3,0:3:6:0,6,76	0/0:7,0:7:21:0,21,212	0/0:1,0:1:3:0,3,32	0/0:11,0:11:33:0,33,342	0/0:3,0:3:9:0,9,93	0/0:6,0:6:18:0,18,191	0/0:9,0:9:24:0,24,267	0/0:15,0:15:45:0,45,465	0/0:9,0:9:27:0,27,280	0/0:4,0:4:12:0,12,132	./.:.:.:.:.	1/1:0,6:6:18:181,18,0	1/1:0,3:3:9:91,9,0	1/1:0,3:3:9:97,9,0	1/1:0,1:1:3:32,3,0	0/0:3,0:3:6:0,6,74	0/0:5,0:5:15:0,15,156	0/0:2,0:2:6:0,6,61	0/1:2,3:5:51:82,0,51	./.:.:.:.:.	0/0:3,0:3:6:0,6,76	./.:.:.:.:.	0/0:1,0:1:3:0,3,31	0/0:5,0:5:15:0,15,162	1/1:0,3:3:9:97,9,0	0/0:2,0:2:6:0,6,64	0/0:5,0:5:15:0,15,156	0/0:8,0:8:18:0,18,216	0/0:5,0:5:15:0,15,161	0/0:7,0:7:21:0,21,218	0/0:4,0:4:12:0,12,123	0/0:1,0:1:3:0,3,31	0/0:4,0:4:12:0,12,125	0/0:4,0:4:12:0,12,129	0/0:4,0:4:12:0,12,126	0/0:2,0:2:6:0,6,61	0/0:2,0:2:6:0,6,59	0/0:4,0:5:12:0,12,130	0/0:6,0:6:18:0,18,186	0/0:6,0:6:18:0,18,197	0/0:5,0:5:15:0,15,155	0/0:8,0:8:24:0,24,245	0/0:4,0:4:12:0,12,126	0/0:2,0:2:6:0,6,59	0/0:8,0:8:24:0,24,250	0/0:2,0:2:6:0,6,57	0/0:4,0:4:12:0,12,128	0/0:5,0:5:15:0,15,160	0/0:10,0:10:27:0,27,295	0/0:4,0:4:12:0,12,127	0/0:6,0:6:18:0,18,185	0/0:9,0:9:27:0,27,287	0/0:4,0:4:12:0,12,128	0/0:9,0:9:27:0,27,291	0/0:9,0:9:27:0,27,287	0/0:3,0:3:9:0,9,99	0/0:1,0:1:3:0,3,32	0/0:2,0:2:6:0,6,60	0/0:10,0:10:30:0,30,314	0/0:4,0:4:12:0,12,126	1/1:0,8:8:24:244,24,0	0/0:6,0:6:18:0,18,189	1/1:0,5:5:15:156,15,0	1/1:0,7:7:21:217,21,0	1/1:0,5:5:9:121,9,0	1/1:0,3:3:9:97,9,0	1/1:0,9:9:27:278,27,0	1/1:0,3:3:6:74,6,0	0/0:2,0:2:6:0,6,67	0/0:1,0:1:3:0,3,31	0/0:2,0:2:3:0,3,45	0/0:1,0:1:3:0,3,31	0/0:5,0:5:9:0,9,120	0/0:9,0:9:24:0,24,257	0/0:6,0:6:15:0,15,164	0/0:6,0:6:12:0,12,148	0/0:1,0:1:3:0,3,32	0/0:22,0:22:66:0,66,744
chr0	166299100	.	G	C	3797.22	.	AC=25;AF=0.098;AN=254;BaseQRankSum=-3.017;DP=1025;Dels=0.00;FS=13.212;HaplotypeScore=0.1491;InbreedingCoeff=0.5262;MLEAC=23;MLEAF=0.091;MQ=59.88;MQ0=0;MQRankSum=-0.642;QD=27.32;ReadPosRankSum=0.095	GT:AD:DP:GQ:PL	0/0:76,0:76:99:0,229,2398	1/1:0,19:19:54:573,54,0	0/0:20,0:20:57:0,57,612	0/0:46,0:46:99:0,138,1466	1/1:0,29:29:84:874,84,0	0/0:18,0:18:54:0,54,562	0/0:20,0:20:60:0,60,629	0/0:1,0:1:3:0,3,32	0/0:2,0:2:6:0,6,68	0/0:16,0:16:48:0,48,515	./.:.:.:.:.	0/0:11,0:11:33:0,33,338	0/0:15,0:15:45:0,45,454	./.:.:.:.:.	0/0:14,0:14:42:0,42,448	1/1:0,37:37:99:1100,105,0	0/0:24,0:24:72:0,72,758	0/0:2,0:2:6:0,6,65	0/0:3,0:3:9:0,9,95	0/0:11,0:11:30:0,30,320	0/0:2,0:2:6:0,6,65	0/0:16,0:16:48:0,48,494	0/0:19,0:19:57:0,57,605	0/0:21,0:21:60:0,60,632	./.:.:.:.:.	0/0:20,0:20:60:0,60,632	0/0:10,0:10:30:0,30,310	1/1:0,1:1:3:31,3,0	1/1:0,2:2:6:65,6,0	1/1:0,19:19:57:583,57,0	./.:.:.:.:.	1/1:0,8:8:24:248,24,0	0/0:27,0:27:78:0,78,821	0/0:3,0:3:9:0,9,97	0/0:18,0:18:54:0,54,571	0/0:2,0:2:6:0,6,68	0/0:15,0:15:45:0,45,480	0/0:7,0:7:21:0,21,220	0/0:12,0:12:30:0,30,331	0/0:1,0:1:3:0,3,33	0/0:2,0:2:6:0,6,68	0/0:16,0:16:42:0,42,464	0/0:18,0:18:54:0,54,572	0/0:15,0:15:42:0,42,451	0/0:18,0:18:51:0,51,564	0/0:17,0:17:48:0,48,519	0/0:12,0:12:30:0,30,333	0/0:1,0:1:3:0,3,32	./.:.:.:.:.	0/0:6,0:6:18:0,18,184	./.:.:.:.:.	0/0:2,0:2:6:0,6,65	0/0:4,0:4:12:0,12,129	0/0:3,0:3:9:0,9,93	0/0:11,0:11:33:0,33,336	./.:.:.:.:.	0/0:5,0:5:15:0,15,158	0/0:7,0:7:21:0,21,227	0/0:2,0:2:6:0,6,63	0/0:6,0:6:18:0,18,185	0/0:2,0:2:6:0,6,61	0/0:8,0:8:18:0,18,213	0/0:16,0:16:48:0,48,516	0/0:3,0:3:9:0,9,96	0/0:9,0:9:27:0,27,288	0/0:3,0:3:9:0,9,97	0/0:4,0:4:12:0,12,122	0/0:7,0:7:21:0,21,221	0/0:7,0:7:21:0,21,216	0/0:1,0:1:3:0,3,32	0/0:2,0:2:6:0,6,53	0/0:5,0:5:15:0,15,156	0/0:3,0:3:9:0,9,89	0/0:4,0:4:12:0,12,131	0/0:1,0:1:3:0,3,32	0/0:3,0:3:9:0,9,97	0/0:2,0:2:6:0,6,63	0/0:4,0:4:12:0,12,132	0/0:1,0:1:3:0,3,32	1/1:0,6:6:18:179,18,0	0/0:1,0:1:3:0,3,32	0/0:4,0:4:12:0,12,130	0/0:5,0:5:15:0,15,164	0/0:1,0:1:3:0,3,31	0/0:4,0:4:12:0,12,130	0/0:5,0:5:15:0,15,162	1/1:0,5:5:15:157,15,0	0/1:3,2:5:48:48,0,78	0/0:3,0:3:9:0,9,91	1/1:0,1:1:3:30,3,0	./.:.:.:.:.	0/0:4,0:4:12:0,12,130	1/1:0,3:3:9:92,9,0	0/0:1,0:1:3:0,3,32	./.:.:.:.:.	0/0:1,0:1:3:0,3,32	0/0:7,0:7:21:0,21,215	0/0:4,0:4:12:0,12,126	0/0:1,0:1:3:0,3,32	0/0:4,0:4:12:0,12,126	0/0:11,0:11:33:0,33,361	0/0:2,0:2:6:0,6,65	0/0:1,0:1:3:0,3,32	0/0:4,0:4:12:0,12,122	0/0:1,0:1:3:0,3,32	0/0:5,0:5:15:0,15,155	0/0:5,0:5:15:0,15,160	0/0:6,0:6:18:0,18,197	0/0:1,0:1:3:0,3,32	0/0:6,0:6:18:0,18,179	0/0:11,0:11:33:0,33,339	0/0:1,0:1:3:0,3,32	0/0:7,0:7:21:0,21,219	1/1:0,4:4:12:124,12,0	0/0:7,0:7:21:0,21,217	0/0:3,0:3:9:0,9,97	./.:.:.:.:.	0/0:7,0:7:21:0,21,221	0/0:1,0:1:3:0,3,32	0/0:1,0:1:3:0,3,31	0/0:7,0:7:21:0,21,227	0/0:7,0:7:21:0,21,222	0/0:6,0:6:18:0,18,185	0/0:3,0:3:9:0,9,97	0/0:5,0:5:15:0,15,160	0/0:1,0:1:3:0,3,30	0/0:4,0:4:12:0,12,122	0/0:4,0:4:12:0,12,126	0/0:1,0:1:3:0,3,32	0/0:2,0:2:3:0,3,45	0/0:2,0:2:3:0,3,45	0/0:2,0:2:3:0,3,45	0/0:8,1:9:18:0,18,210	0/0:2,0:2:3:0,3,45	0/0:2,0:2:3:0,3,45	0/0:1,0:1:3:0,3,32	0/0:20,0:20:60:0,60,651
chr0	166300133	.	G	A	2859.34	.	AC=27;AF=0.105;AN=258;BaseQRankSum=2.378;DP=1108;Dels=0.00;FS=2.186;HaplotypeScore=0.1986;InbreedingCoeff=0.5955;MLEAC=25;MLEAF=0.097;MQ=59.88;MQ0=0;MQRankSum=0.249;QD=25.99;ReadPosRankSum=-0.734	GT:AD:DP:GQ:PL	0/0:70,0:70:99:0,211,2209	1/1:0,10:10:27:297,27,0	0/0:13,0:13:39:0,39,396	0/0:42,0:42:99:0,123,1297	1/1:0,15:15:45:478,45,0	0/0:27,0:27:81:0,81,823	0/0:26,0:26:72:0,72,762	0/0:5,0:5:15:0,15,158	0/0:1,0:1:3:0,3,33	0/0:22,0:22:66:0,66,672	0/0:2,0:2:6:0,6,63	0/0:24,0:24:72:0,72,722	0/0:11,0:11:33:0,33,336	0/0:2,0:2:6:0,6,66	0/0:19,0:19:51:0,51,559	1/1:0,13:13:39:390,39,0	0/0:16,0:16:48:0,48,494	0/0:1,0:1:3:0,3,32	0/0:10,0:10:30:0,30,308	0/0:18,0:18:51:0,51,522	0/0:3,0:3:9:0,9,95	0/0:22,0:22:66:0,66,673	0/0:22,0:22:63:0,63,660	0/0:25,0:26:72:0,72,757	0/0:6,0:6:18:0,18,189	0/0:22,0:22:57:0,57,615	0/0:16,0:16:48:0,48,497	1/1:0,3:3:9:95,9,0	0/1:1,7:8:7:204,0,7	1/1:0,25:25:69:748,69,0	1/1:0,3:3:9:95,9,0	1/1:0,4:4:12:132,12,0	0/0:21,0:21:60:0,60,622	0/0:6,0:6:18:0,18,185	0/0:14,0:14:42:0,42,423	0/0:4,0:4:12:0,12,126	0/0:18,0:18:51:0,51,540	0/0:16,0:16:48:0,48,469	0/0:19,0:19:57:0,57,554	0/0:7,0:7:21:0,21,223	0/0:6,0:6:18:0,18,189	0/0:17,0:17:51:0,51,510	0/0:16,0:16:45:0,45,478	0/0:20,0:20:54:0,54,577	0/0:24,0:24:69:0,69,724	0/0:21,0:21:60:0,60,632	0/0:7,0:7:18:0,18,195	0/0:8,0:8:24:0,24,245	0/0:5,0:5:15:0,15,156	0/0:3,0:3:9:0,9,93	0/0:2,0:2:6:0,6,64	0/0:4,0:4:12:0,12,118	0/0:3,0:3:9:0,9,89	0/0:4,0:4:12:0,12,122	0/0:8,0:8:21:0,21,225	1/1:0,4:4:12:123,12,0	0/0:1,0:1:3:0,3,30	0/0:3,0:3:9:0,9,93	0/0:4,0:4:12:0,12,126	0/0:6,0:6:18:0,18,185	0/0:3,0:3:9:0,9,90	0/0:3,0:3:9:0,9,96	0/0:16,0:16:45:0,45,473	0/0:3,0:3:9:0,9,92	0/0:3,0:3:9:0,9,92	0/0:3,0:3:9:0,9,92	0/0:8,0:8:21:0,21,227	0/0:5,0:5:12:0,12,140	0/0:4,0:4:12:0,12,118	0/0:4,0:4:12:0,12,115	0/0:1,0:1:3:0,3,33	0/0:1,0:1:3:0,3,30	0/0:2,0:2:6:0,6,62	0/0:4,0:4:9:0,9,106	0/0:4,0:4:9:0,9,108	./.:.:.:.:.	0/0:1,0:1:3:0,3,31	./.:.:.:.:.	0/0:3,0:3:9:0,9,94	1/1:0,3:3:9:89,9,0	0/0:8,0:8:18:0,18,199	./.:.:.:.:.	0/0:10,0:10:30:0,30,312	0/0:3,0:3:9:0,9,94	0/0:2,0:2:6:0,6,58	0/0:10,0:10:30:0,30,321	1/1:0,4:4:12:123,12,0	0/1:3,1:4:19:19,0,83	0/0:6,0:6:18:0,18,180	1/1:0,6:6:18:195,18,0	./.:.:.:.:.	./.:.:.:.:.	0/1:1,1:2:24:26,0,24	0/0:2,0:2:6:0,6,61	0/0:1,0:1:3:0,3,30	0/0:5,0:5:15:0,15,159	0/0:4,0:4:12:0,12,124	0/0:3,0:3:9:0,9,95	0/0:2,0:2:6:0,6,59	0/0:3,0:3:9:0,9,90	0/0:8,0:8:24:0,24,248	./.:.:.:.:.	0/0:4,0:4:9:0,9,105	0/0:3,0:3:9:0,9,89	0/0:2,0:2:6:0,6,63	0/0:10,0:10:30:0,30,316	0/0:5,0:5:15:0,15,157	0/0:10,0:10:30:0,30,296	0/0:4,0:4:12:0,12,125	0/0:7,0:7:21:0,21,211	0/0:7,0:7:21:0,21,208	0/0:4,0:4:12:0,12,127	0/0:4,0:4:12:0,12,128	1/1:0,6:6:18:184,18,0	0/0:4,0:4:12:0,12,122	0/0:5,0:5:12:0,12,139	0/0:7,0:7:15:0,15,184	0/0:4,0:4:12:0,12,118	0/0:3,0:3:9:0,9,94	0/0:1,0:1:3:0,3,30	0/0:6,0:6:18:0,18,196	0/0:4,0:4:12:0,12,124	0/0:3,0:3:6:0,6,76	0/0:2,0:2:6:0,6,65	0/0:7,0:7:21:0,21,209	0/0:7,0:7:21:0,21,217	0/0:3,0:3:9:0,9,94	0/0:5,0:5:15:0,15,157	./.:.:.:.:.	0/0:4,0:4:6:0,6,89	./.:.:.:.:.	0/0:5,0:5:12:0,12,139	0/0:3,0:3:6:0,6,71	0/0:8,0:8:18:0,18,210	0/0:4,0:4:6:0,6,89	0/0:1,0:1:3:0,3,31	0/0:24,0:24:72:0,72,802
chr0	166300836	.	G	A	3525.72	.	AC=28;AF=0.106;AN=264;BaseQRankSum=2.347;DP=1045;Dels=0.00;FS=8.161;HaplotypeScore=0.2840;InbreedingCoeff=0.6007;MLEAC=28;MLEAF=0.106;MQ=59.82;MQ0=0;MQRankSum=-0.494;QD=26.31;ReadPosRankSum=0.588	GT:AD:DP:GQ:PL	0/0:82,0:82:99:0,247,2626	1/1:0,16:16:48:499,48,0	0/0:13,0:13:39:0,39,404	0/0:53,0:53:99:0,159,1645	1/1:0,12:12:33:358,33,0	0/0:18,0:18:54:0,54,549	0/0:32,0:32:93:0,93,972	0/0:6,0:6:18:0,18,187	0/0:7,0:7:21:0,21,216	0/0:17,0:17:51:0,51,521	0/0:4,0:4:12:0,12,126	0/0:11,0:11:30:0,30,319	0/0:14,0:14:42:0,42,433	0/0:3,0:3:9:0,9,92	0/0:21,0:21:63:0,63,651	1/1:0,18:18:54:567,54,0	0/0:16,0:16:45:0,45,489	0/0:3,0:3:9:0,9,94	0/0:4,0:4:9:0,9,105	0/0:13,0:13:39:0,39,398	0/0:3,0:3:9:0,9,92	0/0:15,0:15:45:0,45,449	0/0:20,0:20:60:0,60,619	0/0:25,0:25:72:0,72,750	0/0:3,0:3:9:0,9,97	0/0:14,0:14:42:0,42,436	0/0:11,0:11:33:0,33,345	1/1:0,9:9:27:296,27,0	1/1:0,5:5:15:160,15,0	1/1:0,24:24:63:701,63,0	1/1:0,5:5:15:159,15,0	1/1:0,4:4:12:128,12,0	0/0:17,0:17:51:0,51,530	0/0:3,0:3:9:0,9,97	0/0:19,0:19:57:0,57,581	0/0:2,0:2:6:0,6,65	0/0:29,0:29:84:0,84,876	0/0:10,0:10:30:0,30,312	0/0:8,0:8:24:0,24,252	0/0:5,0:5:15:0,15,161	0/0:2,0:2:6:0,6,65	0/0:15,0:15:45:0,45,472	0/0:14,0:14:42:0,42,428	0/0:18,0:18:48:0,48,519	0/0:9,0:9:27:0,27,280	0/0:21,0:21:63:0,63,620	0/0:14,0:14:42:0,42,438	0/0:5,0:5:15:0,15,147	./.:.:.:.:.	0/0:3,0:3:9:0,9,92	0/0:3,0:3:9:0,9,84	0/0:4,0:4:12:0,12,122	0/0:6,0:6:18:0,18,180	0/0:2,0:2:6:0,6,63	0/0:5,0:5:12:0,12,139	1/1:0,4:4:12:125,12,0	0/0:4,0:4:12:0,12,121	0/0:4,0:4:12:0,12,127	0/0:2,0:2:6:0,6,63	0/0:3,0:3:9:0,9,92	0/0:3,0:3:9:0,9,93	0/0:1,0:1:3:0,3,31	0/0:5,0:5:15:0,15,158	0/0:7,0:7:18:0,18,204	0/0:3,0:3:9:0,9,93	0/0:2,0:2:6:0,6,62	0/0:1,0:1:3:0,3,33	0/0:9,0:9:27:0,27,275	0/0:2,0:2:6:0,6,68	0/0:6,0:6:18:0,18,186	0/0:4,0:4:12:0,12,126	0/0:5,0:5:15:0,15,160	0/0:1,0:1:3:0,3,30	0/0:5,0:5:15:0,15,159	0/0:1,0:1:3:0,3,32	0/0:1,0:1:3:0,3,28	0/0:4,0:4:9:0,9,109	0/0:2,0:2:6:0,6,59	0/0:2,0:2:6:0,6,61	1/1:0,4:4:12:124,12,0	./.:.:.:.:.	0/0:1,0:1:3:0,3,32	0/0:4,0:4:12:0,12,129	./.:.:.:.:.	0/0:3,0:3:9:0,9,92	0/0:4,0:4:12:0,12,111	1/1:0,4:4:12:128,12,0	0/0:5,0:5:15:0,15,152	0/0:5,0:5:15:0,15,162	1/1:0,7:7:21:228,21,0	0/0:2,0:2:6:0,6,63	0/0:3,0:3:9:0,9,89	0/1:2,4:6:43:108,0,43	0/0:4,0:4:12:0,12,124	0/0:1,0:1:3:0,3,31	0/1:6,1:7:13:13,0,134	0/0:7,0:7:21:0,21,222	0/0:1,0:1:3:0,3,32	0/0:1,0:1:3:0,3,32	0/0:2,0:2:6:0,6,63	0/0:4,0:4:12:0,12,128	0/0:3,0:3:9:0,9,96	0/0:4,0:4:12:0,12,124	0/0:1,0:1:3:0,3,30	0/0:2,0:2:6:0,6,61	0/0:4,0:4:12:0,12,124	0/0:8,0:8:24:0,24,247	0/0:8,0:8:24:0,24,241	0/0:5,0:5:15:0,15,156	0/0:10,0:10:30:0,30,308	0/0:4,0:4:12:0,12,122	0/0:5,0:5:15:0,15,161	0/0:6,0:6:18:0,18,178	1/1:0,9:9:27:292,27,0	0/0:2,0:2:6:0,6,61	0/0:4,0:4:12:0,12,120	0/0:9,0:9:27:0,27,281	0/0:4,0:4:12:0,12,124	0/0:5,0:5:15:0,15,154	0/0:6,0:6:18:0,18,188	0/0:4,0:4:9:0,9,106	0/0:2,0:2:6:0,6,63	0/0:5,0:5:15:0,15,151	0/0:1,0:1:3:0,3,32	0/0:8,0:8:24:0,24,239	0/0:1,0:1:3:0,3,31	0/0:2,0:2:6:0,6,59	0/0:6,0:6:18:0,18,188	0/0:6,0:6:18:0,18,188	0/0:2,0:2:3:0,3,45	./.:.:.:.:.	0/0:3,0:3:6:0,6,74	0/0:6,0:6:9:0,9,134	0/0:8,0:8:15:0,15,196	./.:.:.:.:.	0/0:4,0:4:6:0,6,74	0/0:17,0:17:51:0,51,543
chr0	166301603	.	G	A	714.81	.	AC=21;AF=0.098;AN=214;BaseQRankSum=-0.495;DP=457;Dels=0.00;FS=12.102;HaplotypeScore=0.0346;InbreedingCoeff=0.3579;MLEAC=15;MLEAF=0.070;MQ=59.95;MQ0=0;MQRankSum=1.530;QD=22.34;ReadPosRankSum=-1.604	GT:AD:DP:GQ:PL	0/0:23,0:23:54:0,54,642	0/0:15,0:15:45:0,45,484	0/0:10,0:10:30:0,30,330	0/0:14,0:14:42:0,42,453	0/0:10,0:10:30:0,30,316	0/0:1,0:1:3:0,3,31	1/1:0,1:1:3:32,3,0	0/0:1,0:1:3:0,3,32	./.:.:.:.:.	0/0:8,0:8:24:0,24,252	0/0:1,0:1:3:0,3,32	0/0:8,0:8:18:0,18,219	0/0:10,0:10:30:0,30,316	./.:.:.:.:.	0/0:16,0:16:48:0,48,514	0/0:2,0:2:6:0,6,66	0/0:2,0:2:6:0,6,66	./.:.:.:.:.	./.:.:.:.:.	./.:.:.:.:.	0/0:1,0:1:3:0,3,33	0/0:4,0:4:9:0,9,109	0/0:3,0:3:9:0,9,95	0/0:7,0:7:21:0,21,223	./.:.:.:.:.	1/1:0,9:9:27:283,27,0	0/0:14,0:14:39:0,39,429	./.:.:.:.:.	./.:.:.:.:.	0/0:5,0:5:12:0,12,141	./.:.:.:.:.	0/0:1,0:1:3:0,3,33	0/0:1,0:1:3:0,3,33	0/0:2,0:2:6:0,6,68	0/0:10,0:10:30:0,30,325	./.:.:.:.:.	0/0:7,0:7:21:0,21,219	./.:.:.:.:.	./.:.:.:.:.	./.:.:.:.:.	0/0:1,0:1:3:0,3,34	1/1:0,2:2:6:63,6,0	0/0:8,0:8:24:0,24,252	0/0:8,0:8:24:0,24,249	0/0:16,0:16:42:0,42,473	0/0:4,0:4:12:0,12,126	0/0:6,0:6:18:0,18,189	./.:.:.:.:.	./.:.:.:.:.	0/0:2,0:2:6:0,6,65	0/0:3,0:3:9:0,9,94	./.:.:.:.:.	0/0:1,0:1:3:0,3,32	0/1:1,1:2:26:26,0,28	0/0:2,0:2:6:0,6,61	./.:.:.:.:.	0/0:1,0:1:3:0,3,34	0/0:3,0:3:9:0,9,95	0/0:2,0:2:6:0,6,65	0/0:2,0:2:6:0,6,65	0/0:1,0:1:3:0,3,32	0/0:5,0:5:15:0,15,162	0/0:3,0:3:9:0,9,97	0/0:1,0:1:3:0,3,31	1/1:0,6:6:18:181,18,0	0/0:2,0:2:6:0,6,65	1/1:0,4:4:12:128,12,0	0/0:10,0:10:30:0,30,323	0/0:1,0:1:3:0,3,31	./.:.:.:.:.	0/0:1,0:1:3:0,3,32	0/0:3,0:3:6:0,6,77	0/0:2,0:2:6:0,6,66	0/0:4,0:4:12:0,12,130	0/0:5,0:5:15:0,15,157	./.:.:.:.:.	0/0:3,0:3:9:0,9,97	0/0:1,0:1:3:0,3,32	0/0:1,0:1:3:0,3,34	0/0:1,0:1:3:0,3,33	0/0:1,0:1:3:0,3,30	0/0:3,0:3:6:0,6,65	0/0:1,0:1:3:0,3,34	0/0:3,0:3:9:0,9,95	0/0:4,0:4:12:0,12,126	./.:.:.:.:.	0/0:1,0:1:3:0,3,32	./.:.:.:.:.	0/0:5,0:5:15:0,15,157	./.:.:.:.:.	./.:.:.:.:.	1/1:0,2:2:6:65,6,0	./.:.:.:.:.	0/0:3,0:3:9:0,9,97	1/1:0,1:1:3:33,3,0	./.:.:.:.:.	0/0:2,0:2:6:0,6,61	1/1:0,2:2:6:65,6,0	0/0:2,0:2:6:0,6,63	./.:.:.:.:.	1/1:0,1:1:3:31,3,0	1/1:0,2:2:6:63,6,0	0/0:1,0:1:3:0,3,32	0/0:3,0:3:9:0,9,97	0/0:1,0:1:3:0,3,31	0/0:1,0:1:3:0,3,30	0/0:2,0:2:6:0,6,67	0/0:4,0:4:12:0,12,128	0/0:1,0:1:3:0,3,32	./.:.:.:.:.	0/0:2,0:2:6:0,6,59	0/0:1,0:1:3:0,3,32	./.:.:.:.:.	0/0:4,0:4:12:0,12,128	0/0:2,0:2:6:0,6,63	0/0:1,0:1:3:0,3,33	0/0:1,0:1:3:0,3,32	./.:.:.:.:.	0/0:3,0:3:9:0,9,96	0/0:5,0:5:15:0,15,160	0/0:3,0:3:9:0,9,97	0/0:1,0:1:3:0,3,32	0/0:6,0:6:18:0,18,189	0/0:2,0:3:6:0,6,67	0/0:4,0:4:12:0,12,126	0/0:1,0:1:3:0,3,31	0/0:3,0:3:9:0,9,98	0/0:1,0:1:3:0,3,31	0/0:3,0:3:9:0,9,98	0/0:10,0:10:15:0,15,224	0/0:3,0:3:9:0,9,88	0/0:4,0:4:6:0,6,89	0/0:4,0:4:6:0,6,89	0/0:2,0:2:6:0,6,63	./.:.:.:.:.	0/0:7,0:7:12:0,12,165	0/0:34,0:34:99:0,102,1168
chr0	166302061	.	T	G	2868.09	.	AC=47;AF=0.177;AN=266;BaseQRankSum=-1.800;DP=826;Dels=0.00;FS=9.059;HaplotypeScore=0.0653;InbreedingCoeff=0.6376;MLEAC=39;MLEAF=0.147;MQ=59.66;MQ0=0;MQRankSum=0.078;QD=23.90;ReadPosRankSum=-1.136	GT:AD:DP:GQ:PL	0/0:36,0:36:99:0,108,1122	0/0:23,0:23:66:0,66,685	0/0:11,0:11:33:0,33,342	0/0:39,0:39:99:0,117,1193	0/0:20,0:20:57:0,57,602	0/0:10,0:10:30:0,30,314	0/0:10,0:10:27:0,27,280	1/1:0,2:2:6:55,6,0	0/0:2,0:2:6:0,6,67	0/0:8,0:8:21:0,21,223	0/0:2,0:2:6:0,6,63	0/0:8,0:8:24:0,24,243	1/1:0,5:5:15:152,15,0	0/0:1,0:1:3:0,3,32	1/1:0,12:12:33:340,33,0	0/0:11,0:11:30:0,30,318	1/1:0,30:30:87:869,87,0	./.:.:.:.:.	0/0:4,0:4:12:0,12,118	0/0:1,0:1:3:0,3,30	0/0:3,0:3:9:0,9,95	0/0:9,0:9:24:0,24,262	0/0:20,0:20:57:0,57,604	0/0:19,0:19:54:0,54,576	./.:.:.:.:.	0/0:9,0:9:24:0,24,254	0/0:17,0:17:48:0,48,499	0/0:2,0:2:6:0,6,65	0/0:2,0:2:6:0,6,66	0/0:23,0:23:57:0,57,639	0/0:4,0:4:12:0,12,125	0/0:3,0:3:9:0,9,103	0/1:7,9:16:99:219,0,166	1/1:0,1:1:3:33,3,0	0/0:10,0:10:30:0,30,309	0/0:3,0:3:9:0,9,92	0/0:16,0:16:45:0,45,471	0/0:4,0:4:12:0,12,123	1/1:0,4:4:12:121,12,0	0/0:2,0:2:6:0,6,55	0/0:3,0:3:9:0,9,97	0/0:8,0:8:24:0,24,247	0/0:18,0:18:54:0,54,547	0/0:7,0:7:21:0,21,213	0/0:13,0:13:39:0,39,390	0/0:20,0:20:51:0,51,564	0/0:7,0:7:21:0,21,218	0/0:4,0:4:12:0,12,130	1/1:0,1:1:3:22,3,0	0/0:4,0:4:12:0,12,125	0/0:2,0:2:6:0,6,64	0/0:1,0:1:3:0,3,30	0/0:6,0:6:15:0,15,174	1/1:0,1:1:3:31,3,0	0/0:4,0:4:12:0,12,126	0/0:1,0:1:3:0,3,32	0/0:6,0:6:18:0,18,185	0/0:5,0:5:15:0,15,156	0/0:3,0:3:9:0,9,89	0/0:11,0:11:30:0,30,325	1/1:0,3:3:9:93,9,0	1/1:0,1:1:3:32,3,0	1/1:0,3:3:9:91,9,0	1/1:0,2:2:6:61,6,0	0/0:4,0:4:12:0,12,118	1/1:0,4:4:12:120,12,0	0/0:6,0:6:18:0,18,184	1/1:0,6:6:18:181,18,0	1/1:0,1:1:3:30,3,0	0/0:1,0:1:3:0,3,32	0/0:4,0:4:12:0,12,124	0/0:3,0:3:9:0,9,93	0/0:9,0:9:27:0,27,276	0/0:8,0:8:24:0,24,233	0/0:4,0:4:12:0,12,120	0/0:3,0:3:9:0,9,88	0/0:1,0:1:3:0,3,30	0/0:1,0:1:3:0,3,32	0/0:1,0:1:3:0,3,32	0/0:6,0:6:18:0,18,183	0/0:4,0:4:12:0,12,122	0/0:1,0:1:3:0,3,30	0/0:6,0:6:18:0,18,201	0/0:8,0:8:24:0,24,239	0/0:4,0:4:12:0,12,124	0/0:1,0:1:3:0,3,32	0/0:5,0:5:15:0,15,148	0/0:4,0:4:12:0,12,124	1/1:0,6:6:18:187,18,0	0/0:3,0:3:9:0,9,96	1/1:0,2:2:6:61,6,0	0/0:1,0:1:3:0,3,32	0/0:3,0:3:9:0,9,91	1/1:0,1:1:3:31,3,0	0/0:3,0:3:9:0,9,97	0/0:2,0:2:6:0,6,59	1/1:0,1:1:3:32,3,0	0/0:3,0:3:9:0,9,95	1/1:0,3:3:9:93,9,0	0/0:1,0:1:3:0,3,31	0/0:4,0:4:12:0,12,127	0/0:1,0:1:3:0,3,31	./.:.:.:.:.	0/0:3,0:3:9:0,9,84	0/0:5,0:5:15:0,15,155	0/0:3,0:3:9:0,9,95	0/0:4,0:4:12:0,12,126	0/0:8,0:8:21:0,21,229	0/0:7,0:7:21:0,21,216	0/0:2,0:2:6:0,6,62	0/0:5,0:5:15:0,15,147	0/0:7,0:7:21:0,21,221	0/0:7,0:7:21:0,21,217	0/0:2,0:2:6:0,6,59	1/1:0,5:5:15:153,15,0	1/1:0,3:3:9:93,9,0	1/1:0,7:7:18:195,18,0	0/0:2,0:2:6:0,6,60	0/0:7,0:7:21:0,21,207	0/0:4,0:4:12:0,12,122	0/0:3,0:3:9:0,9,95	0/0:5,0:5:15:0,15,153	0/0:1,0:1:3:0,3,31	0/0:3,0:3:9:0,9,94	0/0:6,0:6:18:0,18,181	0/0:5,0:5:15:0,15,151	0/0:5,0:5:15:0,15,157	0/0:7,0:7:21:0,21,216	0/0:2,0:2:6:0,6,59	0/0:4,0:4:6:0,6,89	0/0:8,0:8:15:0,15,197	./.:.:.:.:.	0/0:4,0:4:6:0,6,89	0/0:6,0:6:9:0,9,134	0/0:2,0:2:3:0,3,45	0/0:2,0:2:3:0,3,45	0/0:17,0:17:51:0,51,577
chr0	166302239	.	A	T	593.8	.	AC=12;AF=0.054;AN=224;BaseQRankSum=-0.128;DP=495;Dels=0.00;FS=1.628;HaplotypeScore=0.0547;InbreedingCoeff=0.3084;MLEAC=10;MLEAF=0.045;MQ=58.96;MQ0=0;MQRankSum=0.282;QD=22.84;ReadPosRankSum=-1.306	GT:AD:DP:GQ:PL	0/0:36,0:36:99:0,108,1159	0/0:12,0:12:36:0,36,367	0/0:10,0:10:30:0,30,311	0/0:18,0:18:54:0,54,542	0/0:7,0:7:21:0,21,213	0/0:8,0:8:24:0,24,241	1/1:0,6:6:18:173,18,0	./.:.:.:.:.	0/0:1,0:1:3:0,3,31	0/0:6,0:6:18:0,18,183	0/0:4,0:4:12:0,12,122	0/0:8,0:8:21:0,21,214	0/0:9,0:9:27:0,27,275	./.:.:.:.:.	0/0:8,0:8:24:0,24,241	0/0:5,0:5:15:0,15,154	0/0:12,0:12:36:0,36,351	./.:.:.:.:.	0/0:3,0:3:9:0,9,95	./.:.:.:.:.	0/0:1,0:1:3:0,3,34	0/0:3,0:3:9:0,9,92	0/0:11,0:11:33:0,33,334	0/0:7,0:7:21:0,21,214	0/0:2,0:2:6:0,6,65	1/1:0,8:8:24:234,24,0	0/0:7,0:7:21:0,21,211	0/0:3,0:3:9:0,9,97	./.:.:.:.:.	0/0:4,0:4:12:0,12,119	0/0:4,0:4:12:0,12,121	0/0:7,0:7:21:0,21,218	0/0:1,0:1:3:0,3,31	0/0:1,0:1:3:0,3,32	0/0:10,0:10:30:0,30,298	0/0:6,0:6:18:0,18,184	0/0:8,0:8:24:0,24,247	0/0:2,0:2:6:0,6,61	0/0:3,0:3:9:0,9,92	0/0:1,0:1:3:0,3,32	0/0:3,0:3:9:0,9,98	1/1:0,3:3:9:89,9,0	0/0:11,0:11:33:0,33,344	0/0:10,0:10:30:0,30,310	0/0:6,0:6:18:0,18,184	0/0:3,0:3:9:0,9,89	0/0:4,0:4:12:0,12,126	0/0:6,0:6:18:0,18,195	./.:.:.:.:.	0/0:3,0:3:6:0,6,75	0/0:3,0:3:9:0,9,92	0/0:1,0:1:3:0,3,33	./.:.:.:.:.	1/1:0,1:1:3:32,3,0	0/0:1,0:1:3:0,3,31	0/0:1,0:1:3:0,3,30	./.:.:.:.:.	0/0:5,0:5:15:0,15,151	0/0:1,0:1:3:0,3,29	0/0:1,0:1:3:0,3,32	0/0:1,0:1:3:0,3,30	0/0:3,0:3:9:0,9,91	0/0:3,0:3:9:0,9,90	./.:.:.:.:.	0/0:2,0:2:6:0,6,61	./.:.:.:.:.	./.:.:.:.:.	0/0:5,0:5:15:0,15,157	0/0:1,0:1:3:0,3,32	./.:.:.:.:.	./.:.:.:.:.	0/0:1,0:1:3:0,3,30	./.:.:.:.:.	0/0:6,0:6:18:0,18,179	0/0:1,0:1:3:0,3,33	0/0:1,0:1:3:0,3,31	0/0:2,0:2:6:0,6,61	0/0:3,0:3:9:0,9,93	0/0:1,0:1:3:0,3,32	0/0:3,0:3:9:0,9,92	./.:.:.:.:.	0/0:2,0:2:6:0,6,63	0/0:3,0:3:9:0,9,91	0/0:3,0:3:9:0,9,90	0/0:1,0:1:3:0,3,31	0/0:4,0:4:12:0,12,130	./.:.:.:.:.	0/0:1,0:1:3:0,3,30	0/0:1,0:1:3:0,3,30	0/0:4,0:4:12:0,12,123	./.:.:.:.:.	0/0:1,0:1:3:0,3,32	0/0:1,0:1:3:0,3,32	./.:.:.:.:.	1/1:0,3:3:9:83,9,0	0/0:4,0:4:12:0,12,126	0/0:2,0:2:6:0,6,65	./.:.:.:.:.	./.:.:.:.:.	./.:.:.:.:.	1/1:0,5:5:15:154,15,0	./.:.:.:.:.	0/0:1,0:1:3:0,3,32	0/0:2,0:2:6:0,6,61	0/0:1,0:1:3:0,3,32	0/0:2,0:2:6:0,6,59	0/0:6,0:6:18:0,18,191	0/0:2,0:2:6:0,6,63	0/0:1,0:1:3:0,3,32	0/0:1,0:1:3:0,3,29	0/0:4,0:4:12:0,12,126	0/0:1,0:1:3:0,3,34	0/0:4,0:4:12:0,12,127	0/0:2,0:2:6:0,6,65	0/0:1,0:1:3:0,3,31	0/0:5,0:5:15:0,15,156	0/0:2,0:2:6:0,6,60	0/0:5,0:5:15:0,15,160	./.:.:.:.:.	0/0:3,0:3:9:0,9,91	0/0:4,0:4:12:0,12,123	./.:.:.:.:.	0/0:2,0:2:6:0,6,63	0/0:4,0:4:12:0,12,120	0/0:2,0:2:6:0,6,61	0/0:3,0:3:9:0,9,91	0/0:1,0:1:3:0,3,33	0/0:3,0:3:9:0,9,93	0/0:1,0:1:3:0,3,31	./.:.:.:.:.	0/0:7,0:7:18:0,18,198	0/0:2,0:2:3:0,3,45	0/0:8,0:8:15:0,15,196	0/0:3,0:3:6:0,6,75	0/0:8,0:8:12:0,12,179	0/0:4,0:4:6:0,6,89	0/0:27,0:27:81:0,81,927
chr0	166328630	.	G	T	2932.33	.	AC=23;AF=0.114;AN=202;DP=1358;Dels=0.00;FS=16.031;HaplotypeScore=0.0667;InbreedingCoeff=0.5112;MLEAC=22;MLEAF=0.109;MQ=18.53;MQ0=29;QD=14.37	GT:AD:DP:GQ:PL	1/1:29,48:77:99:1375,144,0	0/0:28,0:28:30:0,30,314	0/0:25,0:25:24:0,24,237	0/0:24,0:24:12:0,12,118	0/0:15,0:15:24:0,24,239	0/0:20,0:20:30:0,30,310	0/0:46,0:46:57:0,57,569	0/0:9,0:9:12:0,12,102	0/0:4,0:4:3:0,3,25	1/1:1,29:30:18:415,18,0	1/1:5,1:6:3:25,3,0	0/0:4,0:4:3:0,3,30	0/0:26,0:26:30:0,30,326	./.:.:.:.:.	0/0:25,0:25:30:0,30,316	0/0:50,0:50:57:0,57,605	0/0:20,0:20:21:0,21,214	0/1:7,1:8:19:19,0,19	0/0:11,0:11:15:0,15,148	0/0:20,0:20:24:0,24,252	0/0:5,0:5:6:0,6,49	./.:.:.:.:.	0/0:26,0:27:33:0,33,317	./.:.:.:.:.	./.:.:.:.:.	0/0:29,0:29:27:0,27,280	1/1:11,8:19:24:244,24,0	0/0:6,0:6:3:0,3,25	0/0:9,0:9:6:0,6,49	0/0:39,0:39:57:0,57,581	0/0:14,0:14:6:0,6,53	./.:.:.:.:.	0/0:29,0:29:45:0,45,444	0/0:6,0:6:9:0,9,74	0/0:29,0:29:45:0,45,462	0/0:8,0:8:6:0,6,49	0/0:24,0:24:30:0,30,306	1/1:0,24:24:42:423,42,0	0/0:18,0:18:21:0,21,212	0/0:4,0:4:3:0,3,25	0/0:11,0:11:9:0,9,74	0/0:20,0:20:18:0,18,178	0/0:26,0:26:51:0,51,536	./.:.:.:.:.	0/0:17,0:17:30:0,30,310	0/0:36,0:36:63:0,63,663	0/0:10,0:10:12:0,12,124	0/0:5,0:5:3:0,3,25	0/0:5,0:5:6:0,6,64	0/0:1,0:1:3:0,3,24	./.:.:.:.:.	1/1:1,5:6:15:155,15,0	1/1:0,6:6:9:89,9,0	0/0:5,0:5:6:0,6,63	./.:.:.:.:.	0/0:7,0:7:9:0,9,78	./.:.:.:.:.	./.:.:.:.:.	0/0:4,0:4:3:0,3,30	./.:.:.:.:.	0/0:5,0:5:9:0,9,89	./.:.:.:.:.	0/0:14,0:14:12:0,12,126	0/0:7,0:7:15:0,15,145	0/0:5,0:5:9:0,9,92	0/0:9,0:9:15:0,15,154	0/0:7,0:7:3:0,3,30	0/0:8,0:8:12:0,12,118	1/1:0,5:5:6:59,6,0	0/0:5,0:5:3:0,3,25	./.:.:.:.:.	0/0:9,0:9:15:0,15,151	0/0:5,0:5:12:0,12,118	0/0:3,0:3:3:0,3,30	./.:.:.:.:.	./.:.:.:.:.	0/0:8,0:8:15:0,15,162	0/0:2,0:2:6:0,6,64	./.:.:.:.:.	./.:.:.:.:.	0/0:3,0:3:6:0,6,63	0/0:6,0:6:3:0,3,30	0/0:9,0:9:6:0,6,49	0/0:5,0:5:9:0,9,95	./.:.:.:.:.	0/0:6,0:6:3:0,3,25	0/0:9,0:9:12:0,12,118	0/0:14,0:14:12:0,12,99	1/1:2,5:7:15:153,15,0	0/0:11,0:11:3:0,3,25	./.:.:.:.:.	./.:.:.:.:.	0/0:6,0:6:15:0,15,162	./.:.:.:.:.	0/0:4,0:4:3:0,3,32	./.:.:.:.:.	./.:.:.:.:.	./.:.:.:.:.	0/0:6,0:6:6:0,6,59	0/0:2,0:2:3:0,3,30	0/0:16,0:16:9:0,9,74	./.:.:.:.:.	0/0:4,0:4:6:0,6,62	0/0:3,0:4:9:0,9,95	0/0:3,0:3:3:0,3,30	0/0:6,0:6:6:0,6,56	0/0:5,0:5:3:0,3,25	0/0:5,0:5:12:0,12,118	./.:.:.:.:.	0/0:13,0:13:18:0,18,184	0/0:11,0:11:24:0,24,248	./.:.:.:.:.	1/1:6,2:8:6:59,6,0	0/0:8,0:8:3:0,3,30	./.:.:.:.:.	1/1:2,6:8:18:184,18,0	0/0:4,0:4:12:0,12,118	0/0:4,0:4:9:0,9,89	./.:.:.:.:.	0/0:9,0:9:12:0,12,122	./.:.:.:.:.	./.:.:.:.:.	0/0:7,0:7:12:0,12,118	./.:.:.:.:.	0/0:10,0:10:6:0,6,63	0/0:10,0:10:9:0,9,104	./.:.:.:.:.	./.:.:.:.:.	0/0:2,0:2:3:0,3,30	0/0:4,0:5:6:0,6,89	0/0:2,0:2:6:0,6,56	0/0:6,0:6:9:0,9,134	0/0:4,0:4:3:0,3,45	./.:.:.:.:.	0/0:6,0:7:15:0,15,171	./.:.:.:.:.	0/0:33,0:33:30:0,30,284
chr0	166332610	.	G	T	29026.9	.	AC=234;AF=0.886;AN=264;BaseQRankSum=1.502;DP=1082;Dels=0.00;FS=3.003;HaplotypeScore=0.0528;InbreedingCoeff=0.6536;MLEAC=240;MLEAF=0.909;MQ=57.30;MQ0=0;MQRankSum=-0.553;QD=30.27;ReadPosRankSum=-1.945	GT:AD:DP:GQ:PL	1/1:0,77:77:99:2411,232,0	1/1:1,16:17:26:455,26,0	1/1:0,26:26:78:812,78,0	1/1:0,48:48:99:1482,144,0	1/1:0,9:9:27:278,27,0	1/1:0,24:24:72:724,72,0	1/1:0,23:23:69:713,69,0	1/1:0,8:8:24:249,24,0	1/1:0,3:3:9:97,9,0	1/1:0,16:16:45:481,45,0	1/1:0,2:2:6:62,6,0	1/1:0,17:17:51:517,51,0	1/1:0,13:13:39:400,39,0	1/1:0,2:2:6:69,6,0	1/1:0,13:13:39:399,39,0	1/1:0,14:14:42:428,42,0	1/1:0,21:21:63:659,63,0	1/1:0,8:8:24:249,24,0	1/1:0,15:15:45:465,45,0	1/1:0,11:11:33:332,33,0	1/1:0,7:7:21:229,21,0	0/0:23,0:23:63:0,63,672	0/0:14,0:14:42:0,42,417	1/1:0,13:13:36:385,36,0	1/1:0,6:6:18:197,18,0	1/1:0,26:26:75:789,75,0	1/1:0,13:13:39:401,39,0	1/1:0,9:9:27:291,27,0	1/1:0,6:6:18:190,18,0	1/1:0,16:16:48:491,48,0	1/1:0,5:5:15:163,15,0	1/1:0,8:8:24:258,24,0	1/1:0,25:25:72:774,72,0	1/1:0,2:2:6:64,6,0	1/1:0,15:15:42:433,42,0	1/1:0,11:11:33:344,33,0	1/1:0,13:13:39:385,39,0	1/1:0,11:11:33:340,33,0	1/1:0,11:11:33:342,33,0	1/1:0,5:5:15:157,15,0	1/1:0,8:8:24:252,24,0	1/1:0,11:11:33:335,33,0	1/1:0,17:17:51:525,51,0	1/1:0,13:13:33:375,33,0	0/0:13,0:13:39:0,39,398	0/0:21,0:21:57:0,57,605	1/1:0,10:10:30:307,30,0	1/1:0,4:4:12:127,12,0	1/1:0,2:2:6:61,6,0	0/0:4,0:4:6:0,6,89	1/1:0,2:2:6:65,6,0	1/1:0,3:3:9:93,9,0	1/1:0,6:6:18:181,18,0	1/1:0,3:3:9:97,9,0	./.:.:.:.:.	1/1:0,11:11:33:336,33,0	1/1:0,4:4:9:105,9,0	1/1:0,6:6:18:183,18,0	1/1:0,4:4:12:127,12,0	1/1:0,8:8:21:215,21,0	1/1:0,3:3:9:92,9,0	1/1:0,4:4:12:122,12,0	1/1:0,9:9:27:272,27,0	1/1:0,3:3:9:94,9,0	1/1:0,10:10:30:316,30,0	1/1:0,7:7:21:222,21,0	1/1:0,7:7:21:216,21,0	1/1:0,6:6:18:181,18,0	1/1:0,1:1:3:30,3,0	1/1:0,4:4:12:122,12,0	1/1:0,1:1:3:30,3,0	1/1:0,2:2:6:66,6,0	1/1:0,1:1:3:29,3,0	1/1:0,5:5:15:154,15,0	1/1:0,1:1:3:28,3,0	1/1:0,2:2:6:63,6,0	0/0:1,0:1:3:0,3,27	1/1:0,4:4:12:121,12,0	1/1:0,2:2:6:61,6,0	1/1:0,3:3:9:92,9,0	1/1:0,1:1:3:31,3,0	1/1:0,1:1:3:29,3,0	1/1:0,6:6:18:187,18,0	1/1:0,1:1:3:34,3,0	0/0:2,0:2:6:0,6,65	1/1:0,5:5:15:158,15,0	1/1:0,3:3:9:95,9,0	1/1:0,4:4:12:130,12,0	1/1:0,4:4:12:123,12,0	1/1:0,6:6:18:187,18,0	1/1:0,4:4:12:129,12,0	1/1:0,3:3:9:96,9,0	1/1:0,1:1:3:34,3,0	1/1:0,1:1:3:31,3,0	1/1:0,2:2:6:61,6,0	1/1:0,3:3:9:97,9,0	1/1:0,9:9:27:282,27,0	1/1:0,4:4:6:78,6,0	1/1:0,6:6:18:184,18,0	1/1:0,3:3:9:95,9,0	1/1:0,11:11:33:328,33,0	1/1:0,2:2:6:63,6,0	1/1:0,5:5:15:158,15,0	0/0:3,0:3:9:0,9,89	1/1:0,1:1:3:32,3,0	./.:.:.:.:.	1/1:0,7:7:21:223,21,0	1/1:0,11:11:33:334,33,0	1/1:0,4:4:12:120,12,0	1/1:0,8:8:24:234,24,0	1/1:0,6:6:18:184,18,0	1/1:0,4:4:12:124,12,0	1/1:0,5:5:15:154,15,0	1/1:0,8:8:24:241,24,0	1/1:0,5:5:15:152,15,0	1/1:0,1:1:3:30,3,0	1/1:0,1:1:3:26,3,0	0/0:3,0:3:9:0,9,97	./.:.:.:.:.	1/1:0,6:6:18:189,18,0	1/1:0,5:5:15:157,15,0	1/1:0,13:13:39:398,39,0	1/1:0,5:5:15:152,15,0	1/1:0,7:7:21:218,21,0	0/0:3,0:3:9:0,9,86	0/0:3,0:3:9:0,9,87	0/0:3,0:3:9:0,9,91	0/0:1,0:1:3:0,3,31	1/1:0,8:8:24:245,24,0	1/1:0,3:3:6:76,6,0	./.:.:.:.:.	0/0:3,0:3:6:0,6,59	1/1:0,1:1:3:32,3,0	./.:.:.:.:.	1/1:0,4:4:9:108,9,0	1/1:0,5:5:9:116,9,0	0/0:26,0:26:78:0,78,837
chr0	166335382	.	A	T	861.97	.	AC=18;AF=0.071;AN=252;DP=1063;Dels=0.00;FS=7.203;HaplotypeScore=0.0565;InbreedingCoeff=0.4149;MLEAC=14;MLEAF=0.056;MQ=25.61;MQ0=39;QD=16.90	GT:AD:DP:GQ:PL	0/0:54,0:54:99:0,138,1466	0/0:28,0:28:63:0,63,650	0/0:15,0:15:33:0,33,342	0/0:40,0:40:87:0,87,915	0/0:12,0:12:12:0,12,121	0/0:19,0:19:27:0,27,278	1/1:0,16:16:36:346,36,0	0/0:4,0:4:3:0,3,28	0/0:2,0:2:3:0,3,28	0/0:17,0:17:39:0,39,391	./.:.:.:.:.	0/0:15,0:15:30:0,30,316	0/0:24,0:24:48:0,48,505	./.:.:.:.:.	1/1:2,8:10:24:241,24,0	0/0:23,0:23:36:0,36,367	0/0:15,0:15:27:0,27,278	0/0:2,0:2:3:0,3,28	0/0:11,0:11:12:0,12,125	0/0:7,0:7:15:0,15,153	0/0:5,0:5:12:0,12,111	0/0:17,0:17:30:0,30,307	0/0:17,0:17:30:0,30,315	0/0:33,0:33:60:0,60,624	0/0:2,0:2:3:0,3,28	0/0:24,0:24:45:0,45,485	0/0:15,0:15:30:0,30,317	0/0:9,0:9:18:0,18,164	0/0:10,0:10:21:0,21,194	0/0:22,0:22:48:0,48,504	./.:.:.:.:.	0/0:9,0:9:21:0,21,194	0/0:26,0:26:42:0,42,443	0/0:2,0:2:3:0,3,28	0/0:8,0:8:12:0,12,126	0/0:8,0:8:12:0,12,109	0/0:16,0:16:21:0,21,214	0/0:12,0:12:24:0,24,260	0/0:15,0:15:24:0,24,245	0/0:1,0:1:3:0,3,27	0/0:5,0:5:12:0,12,111	0/0:19,0:19:42:0,42,447	0/0:26,0:26:57:0,57,583	0/0:18,0:18:33:0,33,338	0/0:17,0:17:39:0,39,391	0/0:18,0:18:36:0,36,376	0/0:12,0:12:21:0,21,209	0/0:7,0:7:18:0,18,166	0/0:2,0:2:3:0,3,31	0/0:5,0:5:9:0,9,95	0/0:4,0:4:3:0,3,32	0/0:2,0:2:6:0,6,61	0/0:5,0:5:6:0,6,61	./.:.:.:.:.	0/0:5,0:5:9:0,9,89	1/1:0,3:3:3:28,3,0	0/0:5,0:5:3:0,3,30	0/0:3,0:3:6:0,6,61	0/0:3,0:3:6:0,6,64	0/0:6,0:6:6:0,6,61	0/0:4,0:4:12:0,12,124	0/0:3,0:3:6:0,6,63	0/0:4,0:4:12:0,12,122	0/0:3,0:3:6:0,6,63	0/0:1,0:1:3:0,3,31	1/1:1,1:2:3:31,3,0	0/0:4,0:4:6:0,6,63	0/0:7,0:7:12:0,12,122	0/0:7,0:7:9:0,9,91	0/0:1,0:1:3:0,3,28	./.:.:.:.:.	0/0:5,0:5:12:0,12,123	0/0:6,0:6:9:0,9,92	0/0:5,0:5:3:0,3,32	0/0:2,0:2:3:0,3,32	0/0:2,0:2:6:0,6,63	0/0:7,0:7:15:0,15,158	0/0:1,0:1:3:0,3,32	0/0:1,0:1:3:0,3,30	0/0:3,0:3:3:0,3,45	0/0:4,0:4:6:0,6,63	0/0:2,0:2:3:0,3,32	0/0:4,0:4:12:0,12,111	0/0:4,0:4:6:0,6,62	0/0:7,0:7:12:0,12,137	0/0:5,0:5:6:0,6,61	0/0:5,0:5:9:0,9,92	0/0:3,0:3:3:0,3,27	0/0:2,0:2:6:0,6,63	0/0:8,0:8:15:0,15,138	0/0:4,0:4:3:0,3,31	./.:.:.:.:.	0/0:4,0:4:9:0,9,97	./.:.:.:.:.	0/0:6,0:6:18:0,18,187	1/1:2,2:4:6:55,6,0	1/1:0,3:3:6:55,6,0	1/1:0,3:3:6:60,6,0	1/1:0,3:3:6:59,6,0	./.:.:.:.:.	0/0:13,0:13:27:0,27,257	./.:.:.:.:.	0/0:3,0:3:6:0,6,61	0/0:7,0:7:12:0,12,119	0/0:5,0:5:6:0,6,62	0/0:5,0:5:15:0,15,153	0/0:7,0:7:18:0,18,166	0/0:6,0:6:15:0,15,154	0/0:3,0:3:6:0,6,55	0/0:9,0:9:12:0,12,121	1/1:0,7:7:21:207,21,0	0/0:3,0:3:6:0,6,55	0/0:6,0:6:15:0,15,153	0/0:8,0:8:15:0,15,154	0/0:6,0:6:12:0,12,122	0/0:5,0:5:12:0,12,123	0/0:3,0:3:9:0,9,95	0/0:2,0:2:6:0,6,63	./.:.:.:.:.	0/0:4,0:4:6:0,6,61	0/0:6,0:6:12:0,12,122	0/0:7,0:7:15:0,15,153	0/0:10,0:10:21:0,21,221	0/0:3,0:3:6:0,6,75	0/0:5,0:5:6:0,6,61	0/0:4,0:4:9:0,9,95	0/0:7,0:7:12:0,12,122	0/0:1,0:1:3:0,3,32	0/0:5,0:5:15:0,15,152	./.:.:.:.:.	0/0:2,0:2:3:0,3,45	0/0:2,0:2:6:0,6,62	0/0:5,0:5:9:0,9,108	0/0:6,0:6:9:0,9,134	0/0:2,0:2:3:0,3,45	0/0:5,0:5:12:0,12,139	0/0:17,0:17:45:0,45,443
chr0	166339268	.	A	G	1419.99	.	AC=13;AF=0.051;AN=254;BaseQRankSum=-0.083;DP=851;Dels=0.00;FS=3.246;HaplotypeScore=0.0661;InbreedingCoeff=0.3740;MLEAC=10;MLEAF=0.039;MQ=58.56;MQ0=0;MQRankSum=2.643;QD=25.36;ReadPosRankSum=-1.044	GT:AD:DP:GQ:PL	0/0:42,0:42:99:0,114,1225	0/0:23,0:23:63:0,63,691	0/0:14,0:14:42:0,42,426	1/1:0,38:38:99:1157,111,0	0/0:19,0:19:57:0,57,581	0/0:6,0:6:18:0,18,178	0/0:9,0:9:27:0,27,271	0/0:1,0:1:3:0,3,33	./.:.:.:.:.	0/0:10,0:10:27:0,27,294	0/0:1,0:1:3:0,3,32	0/0:13,0:13:39:0,39,401	0/0:13,0:13:39:0,39,402	0/0:1,0:1:3:0,3,33	0/0:16,0:16:48:0,48,494	0/0:13,0:13:39:0,39,405	0/0:11,0:11:33:0,33,327	./.:.:.:.:.	0/0:7,0:7:21:0,21,208	0/0:3,0:3:9:0,9,93	0/0:3,0:3:9:0,9,99	0/0:11,0:11:33:0,33,336	0/0:11,0:11:33:0,33,337	0/0:22,0:22:63:0,63,667	0/0:1,0:1:3:0,3,30	0/0:17,0:17:51:0,51,526	0/0:11,0:11:33:0,33,336	0/0:7,0:7:18:0,18,189	0/0:2,0:2:6:0,6,62	0/0:16,0:16:45:0,45,478	0/0:5,0:5:15:0,15,158	0/0:1,0:1:3:0,3,30	0/0:11,0:11:33:0,33,344	0/0:4,0:4:12:0,12,127	0/0:21,0:21:63:0,63,637	1/1:0,3:3:9:88,9,0	0/0:19,0:19:57:0,57,592	0/0:9,0:9:27:0,27,276	0/0:9,0:9:27:0,27,278	0/1:3,1:4:20:20,0,77	0/0:4,0:4:12:0,12,117	0/0:17,0:17:51:0,51,531	0/0:10,0:10:27:0,27,287	0/0:18,0:18:48:0,48,488	0/0:15,0:15:45:0,45,456	0/0:22,0:22:66:0,66,667	0/0:11,0:11:30:0,30,322	./.:.:.:.:.	0/0:2,0:2:6:0,6,65	1/1:0,2:2:6:64,6,0	1/1:0,2:2:6:60,6,0	1/1:0,2:2:6:59,6,0	0/0:4,0:4:12:0,12,126	0/0:6,0:6:18:0,18,184	0/0:3,0:3:9:0,9,94	0/0:1,0:1:3:0,3,33	0/0:7,0:7:21:0,21,221	0/0:3,0:3:9:0,9,97	./.:.:.:.:.	0/0:3,0:3:9:0,9,95	0/0:4,0:4:12:0,12,124	0/0:5,0:5:15:0,15,149	0/0:14,0:14:42:0,42,424	0/0:1,0:1:3:0,3,30	0/0:4,0:4:12:0,12,121	0/0:5,0:5:15:0,15,154	0/0:2,0:2:6:0,6,62	0/0:4,0:4:12:0,12,122	0/0:1,0:1:3:0,3,31	0/0:1,0:1:3:0,3,31	./.:.:.:.:.	0/0:4,0:4:12:0,12,118	0/0:4,0:4:12:0,12,118	0/0:4,0:4:12:0,12,121	0/0:5,0:5:12:0,12,139	0/0:4,0:4:12:0,12,129	0/0:2,0:2:6:0,6,62	0/0:4,0:4:12:0,12,124	0/0:3,0:3:9:0,9,91	0/0:7,0:7:21:0,21,207	0/0:3,0:3:9:0,9,92	0/0:3,0:3:9:0,9,92	0/0:1,0:1:3:0,3,32	0/0:4,0:4:12:0,12,122	0/0:2,0:2:6:0,6,62	0/0:6,0:6:18:0,18,192	0/0:2,0:2:6:0,6,62	0/0:2,0:2:6:0,6,62	0/0:2,0:2:6:0,6,61	0/0:5,0:5:15:0,15,161	./.:.:.:.:.	0/0:4,0:4:12:0,12,118	0/0:2,0:2:6:0,6,62	0/0:3,0:3:9:0,9,94	0/0:2,0:2:6:0,6,59	0/0:5,0:5:12:0,12,126	0/0:3,0:3:6:0,6,63	0/0:3,0:3:9:0,9,96	0/0:2,0:2:6:0,6,59	0/0:3,0:3:9:0,9,90	0/0:5,0:5:15:0,15,156	0/0:4,0:4:12:0,12,127	0/0:5,0:5:15:0,15,154	./.:.:.:.:.	0/0:3,0:3:9:0,9,89	0/0:4,0:4:9:0,9,107	0/0:7,0:7:21:0,21,211	0/0:3,0:3:9:0,9,92	./.:.:.:.:.	0/0:1,0:1:3:0,3,32	0/0:4,0:4:12:0,12,122	0/0:1,0:1:3:0,3,32	1/1:0,5:5:15:154,15,0	0/0:3,0:3:9:0,9,88	0/0:5,0:5:15:0,15,158	0/0:5,0:5:15:0,15,151	0/0:1,0:1:3:0,3,30	0/0:7,0:7:21:0,21,217	0/0:2,0:2:6:0,6,63	0/0:3,0:3:9:0,9,89	0/0:3,0:3:6:0,6,74	0/0:4,0:4:12:0,12,118	0/0:4,0:4:12:0,12,119	0/0:3,0:3:9:0,9,91	0/0:4,0:4:12:0,12,120	0/0:7,0:7:21:0,21,208	0/0:7,0:7:21:0,21,214	0/0:3,0:3:9:0,9,91	0/0:2,0:2:6:0,6,63	0/0:2,0:2:3:0,3,45	./.:.:.:.:.	0/0:10,0:10:18:0,18,227	./.:.:.:.:.	0/0:5,0:5:12:0,12,136	0/0:1,0:1:3:0,3,32	0/0:2,0:2:3:0,3,45	0/0:31,0:31:84:0,84,922
chr0	166339273	.	A	G	1520.53	.	AC=14;AF=0.054;AN=258;BaseQRankSum=4.277;DP=873;Dels=0.00;FS=3.969;HaplotypeScore=0.0420;InbreedingCoeff=0.3457;MLEAC=11;MLEAF=0.043;MQ=58.53;MQ0=0;MQRankSum=-0.690;QD=24.93;ReadPosRankSum=-0.835	GT:AD:DP:GQ:PL	0/0:42,0:42:99:0,114,1177	0/0:24,0:24:66:0,66,712	0/0:15,0:15:45:0,45,449	1/1:0,39:39:99:1222,114,0	0/0:20,0:20:60:0,60,612	0/0:7,0:7:21:0,21,210	0/0:10,0:10:30:0,30,306	0/0:1,0:1:3:0,3,35	./.:.:.:.:.	0/0:11,0:11:30:0,30,314	0/0:1,0:1:3:0,3,32	0/0:13,0:13:39:0,39,404	0/0:14,0:14:42:0,42,420	0/0:1,0:1:3:0,3,33	0/0:16,0:16:48:0,48,501	0/0:13,0:13:39:0,39,405	0/0:9,0:9:27:0,27,273	./.:.:.:.:.	0/0:7,0:7:21:0,21,206	0/0:3,0:3:9:0,9,90	0/0:3,0:3:9:0,9,95	0/0:12,0:12:36:0,36,370	0/0:13,0:13:36:0,36,379	0/0:22,0:22:63:0,63,657	0/0:1,0:1:3:0,3,30	0/0:17,0:17:51:0,51,524	0/0:11,0:11:33:0,33,335	0/0:7,0:7:18:0,18,194	0/0:1,0:1:3:0,3,30	0/0:17,0:17:48:0,48,507	0/0:5,0:5:15:0,15,153	0/0:1,0:1:3:0,3,22	0/0:12,0:12:36:0,36,376	0/0:4,0:4:12:0,12,125	0/0:21,0:21:63:0,63,633	1/1:0,3:3:9:102,9,0	0/0:19,0:19:57:0,57,584	0/0:9,0:9:27:0,27,271	0/0:10,0:10:30:0,30,305	0/1:4,1:5:18:18,0,103	0/0:3,0:3:9:0,9,84	0/0:17,0:17:51:0,51,521	0/0:10,0:10:27:0,27,287	0/0:18,0:18:54:0,54,535	0/0:16,0:16:48:0,48,487	0/0:22,0:22:66:0,66,638	0/0:11,0:11:30:0,30,320	./.:.:.:.:.	0/0:2,0:2:6:0,6,63	1/1:0,2:2:6:67,6,0	1/1:0,2:2:6:62,6,0	1/1:0,2:2:6:61,6,0	0/0:5,0:5:15:0,15,156	0/0:6,0:6:18:0,18,186	0/0:3,0:3:9:0,9,94	0/0:1,0:1:3:0,3,33	0/0:7,0:7:21:0,21,218	0/0:3,0:3:9:0,9,92	./.:.:.:.:.	0/0:3,0:3:9:0,9,96	0/0:4,0:4:12:0,12,121	0/0:5,0:5:15:0,15,147	0/0:15,0:15:45:0,45,438	0/0:1,0:1:3:0,3,31	0/0:4,0:4:12:0,12,116	0/0:5,0:5:15:0,15,157	0/0:2,0:2:6:0,6,59	0/0:4,0:4:12:0,12,118	0/0:1,0:1:3:0,3,32	0/0:1,0:1:3:0,3,30	0/0:1,0:1:3:0,3,32	0/0:4,0:4:12:0,12,118	0/0:4,0:4:12:0,12,118	0/0:4,0:4:12:0,12,125	0/0:5,0:5:12:0,12,139	0/0:5,0:5:15:0,15,155	0/0:2,0:2:6:0,6,59	0/0:4,0:4:12:0,12,132	0/0:3,0:3:9:0,9,93	0/0:7,0:7:21:0,21,202	0/0:2,0:2:6:0,6,63	0/0:3,0:3:9:0,9,89	0/0:2,0:2:6:0,6,59	0/0:4,0:4:12:0,12,122	0/0:2,0:2:6:0,6,64	0/0:6,0:6:18:0,18,181	0/0:2,0:2:6:0,6,60	0/0:2,0:2:6:0,6,62	0/1:2,1:3:23:23,0,50	0/0:5,0:5:15:0,15,162	./.:.:.:.:.	0/0:4,0:4:12:0,12,117	0/0:2,0:2:6:0,6,62	0/0:3,0:3:9:0,9,92	0/0:2,0:2:6:0,6,59	0/0:5,0:5:12:0,12,123	0/0:2,0:2:3:0,3,29	0/0:3,0:3:9:0,9,94	0/0:2,0:2:6:0,6,59	0/0:4,0:4:12:0,12,120	0/0:5,0:5:15:0,15,156	0/0:3,0:3:9:0,9,95	0/0:5,0:5:15:0,15,154	./.:.:.:.:.	0/0:3,0:3:9:0,9,89	0/0:4,0:4:9:0,9,106	0/0:7,0:7:21:0,21,215	0/0:3,0:3:9:0,9,90	0/0:2,0:2:3:0,3,30	0/0:2,0:2:6:0,6,63	0/0:4,0:4:12:0,12,116	0/0:2,0:2:6:0,6,61	1/1:0,5:5:15:158,15,0	0/0:3,0:3:9:0,9,88	0/0:6,0:6:18:0,18,186	0/0:5,0:5:15:0,15,155	0/0:1,0:1:3:0,3,30	0/0:7,0:7:21:0,21,217	0/0:2,0:2:6:0,6,62	0/0:3,0:3:9:0,9,92	0/0:3,0:3:6:0,6,74	0/0:4,0:4:12:0,12,118	0/0:4,0:4:12:0,12,122	0/0:3,0:3:9:0,9,92	0/0:4,0:4:12:0,12,121	0/0:7,0:7:21:0,21,215	0/0:7,0:7:21:0,21,215	0/0:3,0:3:9:0,9,92	0/0:2,0:2:6:0,6,61	0/0:2,0:2:3:0,3,45	./.:.:.:.:.	0/0:11,0:11:21:0,21,269	./.:.:.:.:.	0/0:5,0:5:12:0,12,135	0/0:1,0:1:3:0,3,31	0/0:2,0:2:3:0,3,45	0/0:32,0:32:87:0,87,969
chr0	166341386	.	A	C	6219.39	.	AC=77;AF=0.306;AN=252;BaseQRankSum=-2.583;DP=933;Dels=0.00;FS=25.922;HaplotypeScore=0.0665;InbreedingCoeff=0.7291;MLEAC=71;MLEAF=0.282;MQ=59.27;MQ0=0;MQRankSum=-0.546;QD=26.47;ReadPosRankSum=-1.695	GT:AD:DP:GQ:PL	0/0:60,0:60:99:0,180,1920	0/0:13,0:13:39:0,39,405	0/0:21,0:21:60:0,60,640	0/0:41,0:41:99:0,123,1294	1/1:0,24:24:69:699,69,0	0/0:10,0:10:30:0,30,311	0/0:13,0:13:33:0,33,373	1/1:0,1:1:3:27,3,0	./.:.:.:.:.	1/1:0,14:14:36:372,36,0	1/1:0,1:1:3:34,3,0	0/0:11,0:11:27:0,27,309	1/1:0,14:14:42:442,42,0	./.:.:.:.:.	1/1:0,16:16:42:459,42,0	1/1:0,22:22:66:667,66,0	1/1:0,18:18:54:548,54,0	0/0:2,0:2:6:0,6,61	0/0:7,0:7:21:0,21,209	0/0:1,0:1:3:0,3,32	0/0:2,0:2:6:0,6,65	0/0:11,0:11:30:0,30,332	0/0:17,0:17:42:0,42,482	0/0:17,0:17:51:0,51,534	0/0:4,0:4:12:0,12,122	0/0:22,0:22:63:0,63,672	0/0:16,0:16:48:0,48,489	1/1:0,4:4:12:125,12,0	1/1:0,1:1:3:32,3,0	0/0:17,0:17:48:0,48,508	0/0:3,0:3:9:0,9,96	1/1:0,2:2:6:53,6,0	0/0:22,0:22:63:0,63,650	1/1:0,1:1:3:32,3,0	0/0:25,0:25:75:0,75,789	0/0:6,0:6:18:0,18,192	0/0:16,0:16:45:0,45,483	1/1:0,10:10:27:285,27,0	0/0:10,0:10:30:0,30,313	1/1:0,3:3:9:97,9,0	1/1:0,1:1:3:32,3,0	1/1:0,11:11:30:314,30,0	0/0:20,0:20:51:0,51,568	0/0:10,0:10:30:0,30,308	0/0:15,0:15:42:0,42,450	0/0:16,0:16:48:0,48,500	0/0:12,0:12:36:0,36,382	0/0:6,0:6:18:0,18,189	1/1:0,2:2:6:63,6,0	0/0:6,0:6:18:0,18,190	0/0:1,0:1:3:0,3,32	0/0:3,0:3:9:0,9,94	./.:.:.:.:.	0/0:4,0:4:12:0,12,126	0/0:3,0:3:9:0,9,98	1/1:0,4:4:12:130,12,0	0/0:7,0:7:21:0,21,218	0/0:2,0:2:6:0,6,65	1/1:0,2:2:6:61,6,0	0/0:4,0:4:12:0,12,125	1/1:0,3:3:9:86,9,0	./.:.:.:.:.	1/1:0,6:6:18:178,18,0	0/0:7,0:7:21:0,21,221	1/1:0,3:3:9:94,9,0	1/1:0,4:4:12:120,12,0	0/0:3,0:3:9:0,9,92	1/1:0,9:9:27:268,27,0	1/1:0,1:1:3:34,3,0	./.:.:.:.:.	0/0:2,0:2:6:0,6,59	0/0:1,0:1:3:0,3,30	0/0:2,0:2:6:0,6,62	0/0:9,0:9:27:0,27,284	0/0:10,0:10:30:0,30,306	0/0:5,0:5:12:0,12,138	0/0:4,0:4:12:0,12,127	0/0:5,0:5:15:0,15,158	./.:.:.:.:.	0/0:4,0:4:12:0,12,122	0/0:4,0:4:12:0,12,122	0/0:1,0:1:3:0,3,32	0/0:6,0:6:18:0,18,189	0/0:1,0:1:3:0,3,32	0/0:4,0:4:12:0,12,124	0/0:3,0:3:9:0,9,95	1/1:0,6:6:15:169,15,0	1/1:0,6:6:18:185,18,0	0/1:1,4:5:16:106,0,16	1/1:0,5:5:15:156,15,0	0/1:3,1:4:18:18,0,81	0/0:4,0:4:12:0,12,126	1/1:0,3:3:9:92,9,0	0/0:1,0:1:3:0,3,32	1/1:0,3:3:9:89,9,0	0/0:4,0:4:12:0,12,124	1/1:0,3:3:9:93,9,0	1/1:0,2:2:6:59,6,0	./.:.:.:.:.	0/0:4,0:4:12:0,12,126	0/0:4,0:4:12:0,12,128	0/0:1,0:1:3:0,3,32	0/1:2,1:3:23:23,0,55	0/0:4,0:4:12:0,12,124	0/0:1,0:1:3:0,3,31	0/0:3,0:3:9:0,9,94	0/0:2,0:2:6:0,6,65	0/0:4,0:4:12:0,12,129	1/1:0,2:2:6:63,6,0	0/0:5,0:5:15:0,15,152	0/0:6,0:6:18:0,18,192	1/1:0,2:2:6:61,6,0	0/0:4,0:4:12:0,12,124	1/1:0,5:5:15:157,15,0	0/0:6,0:6:18:0,18,189	1/1:0,7:7:21:204,21,0	1/1:0,2:2:6:60,6,0	0/0:6,0:6:18:0,18,179	0/0:1,0:1:3:0,3,32	./.:.:.:.:.	0/0:5,0:5:15:0,15,146	0/0:8,0:8:24:0,24,260	0/0:4,0:4:12:0,12,119	0/0:2,0:2:6:0,6,61	0/0:6,0:6:18:0,18,187	0/0:9,0:9:27:0,27,274	0/0:4,0:4:12:0,12,124	0/0:2,0:2:6:0,6,65	0/0:4,0:4:12:0,12,123	./.:.:.:.:.	./.:.:.:.:.	./.:.:.:.:.	0/0:2,0:2:3:0,3,45	0/0:3,0:3:6:0,6,75	0/0:6,0:6:9:0,9,134	0/0:4,0:4:6:0,6,76	0/0:31,0:31:93:0,93,1041
chr0	166343537	.	C	G	4951.68	.	AC=60;AF=0.236;AN=254;BaseQRankSum=-6.511;DP=942;Dels=0.00;FS=11.055;HaplotypeScore=0.1507;InbreedingCoeff=0.6741;MLEAC=58;MLEAF=0.228;MQ=51.55;MQ0=12;MQRankSum=-0.056;QD=23.92;ReadPosRankSum=0.887	GT:AD:DP:GQ:PL	0/0:71,0:71:99:0,159,1795	0/0:22,0:22:60:0,60,623	1/1:0,14:14:36:383,36,0	0/0:43,0:43:99:0,129,1327	0/0:10,0:10:24:0,24,260	1/1:0,12:12:30:301,30,0	0/0:22,0:22:60:0,60,627	0/0:3,0:3:9:0,9,95	0/0:4,0:4:9:0,9,95	0/0:22,0:22:63:0,63,632	0/0:2,0:2:6:0,6,67	0/0:13,0:13:30:0,30,343	0/0:13,0:13:30:0,30,312	0/0:1,0:1:3:0,3,32	0/0:18,0:18:45:0,45,498	0/0:19,0:19:42:0,42,454	0/0:16,0:16:36:0,36,419	0/1:3,1:4:23:23,0,54	0/0:9,0:11:21:0,21,234	1/1:0,3:3:6:60,6,0	0/0:5,0:5:15:0,15,155	1/1:0,21:21:57:588,57,0	1/1:0,13:13:33:363,33,0	0/0:18,0:18:48:0,48,518	1/1:0,3:3:9:96,9,0	0/0:14,0:14:33:0,33,359	0/0:19,0:19:51:0,51,540	0/0:1,0:1:3:0,3,32	./.:.:.:.:.	1/1:1,21:22:28:568,28,0	0/1:1,2:3:19:52,0,19	0/1:2,1:3:16:25,0,16	0/0:17,0:17:42:0,42,451	0/0:3,0:3:9:0,9,86	0/0:17,0:17:48:0,48,526	./.:.:.:.:.	1/1:0,13:13:39:403,39,0	0/0:14,0:14:42:0,42,413	1/1:0,11:11:27:259,27,0	0/0:5,0:5:15:0,15,161	0/0:6,0:6:15:0,15,166	0/0:12,0:12:36:0,36,384	0/0:13,0:13:33:0,33,343	0/0:19,0:19:42:0,42,488	0/0:11,0:11:30:0,30,312	0/0:13,0:13:36:0,36,385	1/1:0,8:8:18:189,18,0	0/0:4,0:4:12:0,12,130	0/0:2,0:2:6:0,6,62	0/0:7,0:7:15:0,15,156	0/0:1,0:1:3:0,3,30	0/0:5,0:5:15:0,15,154	0/0:4,0:4:12:0,12,122	0/0:4,0:4:12:0,12,120	0/0:3,0:3:9:0,9,95	./.:.:.:.:.	0/0:3,0:3:9:0,9,95	0/0:7,0:7:21:0,21,218	0/0:1,0:1:3:0,3,26	0/0:2,0:2:6:0,6,59	0/0:3,0:3:9:0,9,91	0/0:5,0:5:15:0,15,159	0/0:4,0:4:12:0,12,128	0/0:2,0:2:6:0,6,59	0/0:5,0:5:15:0,15,157	0/0:6,0:6:18:0,18,183	0/0:5,0:5:15:0,15,154	0/0:4,0:4:12:0,12,126	0/0:5,0:5:12:0,12,140	1/1:0,2:2:6:63,6,0	0/0:3,0:3:9:0,9,91	1/1:0,4:4:9:88,9,0	./.:.:.:.:.	./.:.:.:.:.	0/0:5,0:5:12:0,12,119	0/0:1,0:1:3:0,3,34	0/0:4,0:4:12:0,12,122	1/1:0,2:2:6:60,6,0	0/0:4,0:4:12:0,12,127	./.:.:.:.:.	0/0:3,0:3:9:0,9,94	0/0:1,0:1:3:0,3,32	0/0:8,0:8:21:0,21,227	1/1:0,5:5:15:156,15,0	1/1:0,2:2:6:58,6,0	0/1:1,3:4:20:73,0,20	0/0:10,0:10:18:0,18,201	0/0:2,0:2:6:0,6,63	0/0:1,0:1:3:0,3,32	0/0:4,0:4:9:0,9,94	0/0:2,0:2:6:0,6,57	0/0:4,0:4:12:0,12,115	0/0:1,0:1:3:0,3,32	0/0:2,0:2:6:0,6,59	0/0:2,0:2:6:0,6,64	0/0:7,0:7:15:0,15,161	0/0:1,0:1:3:0,3,26	0/0:4,0:4:12:0,12,124	0/0:3,0:3:6:0,6,63	0/0:2,0:2:6:0,6,65	0/0:6,0:6:12:0,12,137	./.:.:.:.:.	0/0:5,0:5:15:0,15,150	1/1:0,5:5:15:151,15,0	1/1:0,3:3:9:91,9,0	1/1:0,5:5:15:150,15,0	1/1:1,1:2:3:31,3,0	0/0:4,0:4:6:0,6,63	0/0:2,0:2:6:0,6,63	0/0:3,0:3:6:0,6,59	0/0:2,0:2:6:0,6,64	0/0:2,0:2:6:0,6,63	0/0:6,0:6:18:0,18,182	0/0:6,0:6:12:0,12,125	1/1:0,5:5:15:151,15,0	0/0:5,0:5:12:0,12,137	0/0:3,0:3:9:0,9,98	1/1:0,6:6:18:169,18,0	0/0:3,0:3:9:0,9,91	1/1:0,3:3:6:62,6,0	0/0:8,0:8:24:0,24,246	1/1:1,8:9:24:248,24,0	1/1:0,5:5:15:148,15,0	1/1:0,6:6:18:184,18,0	1/1:0,6:6:18:184,18,0	1/1:0,1:1:3:29,3,0	0/0:5,0:5:15:0,15,163	1/1:0,2:2:6:63,6,0	0/0:4,0:4:12:0,12,120	./.:.:.:.:.	./.:.:.:.:.	./.:.:.:.:.	0/0:4,0:4:6:0,6,89	0/0:4,0:4:3:0,3,45	0/0:2,0:2:3:0,3,45	0/0:2,0:2:3:0,3,45	0/0:22,0:22:63:0,63,691
chr0	166348775	.	C	A	4986.22	.	AC=15;AF=0.055;AN=272;BaseQRankSum=-4.018;DP=1743;Dels=0.00;FS=12.172;HaplotypeScore=0.2429;InbreedingCoeff=0.1227;MLEAC=15;MLEAF=0.055;MQ=50.14;MQ0=4;MQRankSum=1.376;QD=19.03;ReadPosRankSum=0.989	GT:AD:DP:GQ:PL	1/1:0,85:85:99:2623,256,0	0/1:9,25:34:99:645,0,159	0/0:38,0:38:99:0,102,1085	0/0:81,0:81:99:0,217,2323	0/0:25,0:25:69:0,69,728	0/0:26,0:26:75:0,75,789	0/0:29,0:29:78:0,78,840	0/0:7,0:7:18:0,18,191	0/0:7,0:7:21:0,21,212	0/0:36,0:36:99:0,102,1091	0/0:6,0:6:18:0,18,196	0/0:23,0:23:66:0,66,701	0/0:25,0:25:75:0,75,780	0/0:1,0:1:3:0,3,34	0/0:40,0:40:99:0,108,1128	0/0:28,0:28:72:0,72,782	0/0:35,0:35:99:0,105,1078	0/1:2,2:4:25:25,0,56	0/0:24,0:24:69:0,69,709	0/0:13,0:13:36:0,36,389	0/0:5,0:5:15:0,15,170	0/1:16,21:37:99:501,0,387	0/0:14,0:14:42:0,42,428	0/0:22,0:22:63:0,63,678	0/0:9,0:9:27:0,27,290	0/0:37,1:38:96:0,96,1036	0/0:24,1:25:69:0,69,717	0/0:15,0:15:36:0,36,384	0/0:9,0:9:21:0,21,234	0/0:42,0:42:99:0,117,1214	0/0:11,0:11:33:0,33,355	0/0:6,0:6:18:0,18,196	0/0:34,0:34:96:0,96,1021	0/0:9,0:9:27:0,27,291	0/0:34,0:35:99:0,102,1070	0/0:10,0:10:27:0,27,286	0/1:17,19:36:99:472,0,322	0/0:12,0:12:36:0,36,377	0/0:30,0:30:87:0,87,925	0/0:5,0:5:15:0,15,162	0/0:9,0:9:24:0,24,261	0/0:35,0:35:96:0,96,1009	0/1:8,7:15:99:164,0,188	0/0:20,0:20:60:0,60,633	0/0:15,0:15:36:0,36,378	0/0:33,0:33:99:0,99,1034	0/0:21,0:21:54:0,54,593	0/0:9,0:9:27:0,27,281	0/0:4,0:4:9:0,9,97	0/0:16,0:16:42:0,42,457	0/0:2,0:2:6:0,6,65	0/0:7,0:7:21:0,21,222	0/0:11,0:11:30:0,30,314	0/0:3,0:3:9:0,9,94	0/0:4,0:4:12:0,12,130	0/0:6,0:6:18:0,18,194	0/0:7,0:7:18:0,18,193	0/0:6,0:6:18:0,18,184	0/0:7,0:7:21:0,21,218	0/0:4,0:4:12:0,12,126	0/0:8,0:8:24:0,24,249	0/0:5,0:5:15:0,15,162	0/0:15,0:15:39:0,39,406	0/0:12,0:12:30:0,30,318	0/0:10,0:10:27:0,27,296	0/0:7,0:7:21:0,21,218	0/0:7,0:7:15:0,15,153	0/0:10,0:10:21:0,21,220	0/0:13,0:13:33:0,33,365	0/0:2,0:2:6:0,6,66	0/0:3,0:3:9:0,9,97	0/0:2,0:2:6:0,6,61	0/0:2,0:2:6:0,6,64	0/0:3,0:3:9:0,9,98	0/0:2,0:2:6:0,6,61	0/0:9,0:9:27:0,27,273	0/0:1,0:1:3:0,3,29	0/1:2,3:5:48:80,0,48	0/0:2,0:2:6:0,6,57	0/1:5,6:11:90:130,0,90	0/1:4,2:6:42:42,0,82	0/0:2,0:2:6:0,6,60	0/0:10,0:10:24:0,24,256	0/0:6,0:6:18:0,18,188	0/0:1,0:1:3:0,3,32	0/0:11,0:11:30:0,30,331	0/0:9,0:9:24:0,24,256	0/0:14,0:14:42:0,42,446	0/0:11,0:11:30:0,30,312	0/0:12,0:12:33:0,33,332	0/0:2,0:2:6:0,6,65	0/0:5,0:5:12:0,12,124	0/0:5,0:5:15:0,15,155	0/0:2,0:2:6:0,6,64	0/0:4,0:4:12:0,12,130	0/0:11,0:11:33:0,33,356	0/0:7,0:7:21:0,21,224	0/0:3,0:3:9:0,9,98	0/0:1,0:1:3:0,3,33	0/0:3,0:3:9:0,9,95	0/0:16,0:16:45:0,45,475	0/0:6,0:6:18:0,18,184	0/0:9,0:9:27:0,27,283	0/0:1,0:1:3:0,3,32	0/1:4,1:5:24:24,0,55	0/0:4,0:4:12:0,12,127	0/0:9,0:9:24:0,24,260	0/0:12,0:12:36:0,36,375	0/0:5,0:5:15:0,15,157	0/0:6,0:6:18:0,18,183	0/0:8,0:8:24:0,24,243	0/0:5,0:5:15:0,15,156	0/0:14,0:14:42:0,42,437	0/0:12,0:12:36:0,36,374	0/0:6,0:6:18:0,18,190	0/0:9,0:9:21:0,21,229	0/0:3,0:3:9:0,9,94	0/0:9,0:9:27:0,27,284	0/0:6,0:6:18:0,18,182	0/1:1,4:5:17:103,0,17	0/0:3,0:3:9:0,9,92	0/0:6,0:6:18:0,18,180	1/1:0,8:8:21:230,21,0	0/1:4,7:11:92:173,0,92	0/0:8,0:8:18:0,18,185	0/0:5,0:5:15:0,15,160	0/0:6,0:6:18:0,18,184	0/0:3,0:3:9:0,9,96	0/0:2,0:2:6:0,6,59	0/0:8,0:8:15:0,15,198	0/0:2,0:2:6:0,6,63	./.:.:.:.:.	0/0:12,0:12:24:0,24,307	0/0:12,0:12:30:0,30,345	0/0:4,0:4:6:0,6,89	0/0:5,0:5:9:0,9,108	0/0:39,0:39:99:0,114,1305
chr0	166351365	.	G	T	1375.02	.	AC=19;AF=0.071;AN=266;BaseQRankSum=-5.032;DP=1334;Dels=0.00;FS=13.213;HaplotypeScore=0.1000;InbreedingCoeff=0.6568;MLEAC=15;MLEAF=0.056;MQ=57.94;MQ0=2;MQRankSum=0.735;QD=25.00;ReadPosRankSum=0.167	GT:AD:DP:GQ:PL	0/0:51,0:51:99:0,153,1677	0/0:27,0:27:81:0,81,861	0/0:33,0:33:96:0,96,1036	0/0:56,0:56:99:0,159,1713	0/0:23,0:23:63:0,63,701	0/0:20,0:20:60:0,60,629	0/0:20,0:20:60:0,60,633	0/0:1,0:1:3:0,3,32	0/0:4,0:4:9:0,9,97	0/0:31,0:31:93:0,93,987	0/0:5,0:5:12:0,12,133	0/0:12,0:12:36:0,36,379	0/0:14,0:14:42:0,42,444	0/0:2,0:2:6:0,6,64	0/0:25,0:25:69:0,69,755	0/0:24,0:24:69:0,69,741	0/0:26,0:26:72:0,72,784	0/0:5,0:5:12:0,12,133	0/0:6,0:6:15:0,15,181	0/0:8,0:8:21:0,21,230	0/0:8,0:8:21:0,21,233	0/0:19,0:19:57:0,57,611	1/1:0,9:9:27:274,27,0	0/0:23,0:23:66:0,66,714	0/0:4,0:4:12:0,12,129	0/0:31,0:31:90:0,90,974	0/0:30,0:30:90:0,90,952	0/0:15,0:15:45:0,45,511	0/0:5,0:5:15:0,15,164	0/0:30,0:30:87:0,87,924	0/0:6,0:6:15:0,15,163	0/0:10,0:10:30:0,30,330	0/0:24,0:24:66:0,66,723	0/0:8,0:8:21:0,21,234	0/0:27,0:27:75:0,75,827	0/0:6,0:6:18:0,18,188	0/0:27,0:27:78:0,78,835	0/0:8,0:8:24:0,24,255	0/0:15,0:15:42:0,42,428	0/0:5,0:5:15:0,15,163	0/0:7,0:7:21:0,21,239	0/0:27,0:27:81:0,81,870	0/0:18,0:18:54:0,54,576	0/0:15,0:15:42:0,42,457	1/1:0,15:15:42:446,42,0	0/0:13,0:13:39:0,39,402	0/0:14,0:14:42:0,42,452	0/0:4,0:4:12:0,12,132	0/0:2,0:2:6:0,6,61	0/0:5,0:5:15:0,15,162	0/0:4,0:4:6:0,6,64	0/0:6,0:6:15:0,15,177	0/0:7,0:7:21:0,21,220	0/0:2,0:2:6:0,6,63	0/0:7,0:7:21:0,21,220	0/0:2,0:2:6:0,6,60	0/0:3,0:3:9:0,9,92	0/0:4,0:4:12:0,12,122	0/0:1,0:1:3:0,3,33	0/0:5,0:5:15:0,15,161	0/0:8,0:8:24:0,24,251	0/0:6,0:6:18:0,18,191	0/0:11,0:11:33:0,33,357	0/0:4,0:4:12:0,12,122	0/0:13,0:13:36:0,36,396	0/0:7,0:7:18:0,18,201	0/0:5,0:5:15:0,15,156	0/0:8,0:8:24:0,24,257	0/0:7,0:7:18:0,18,199	0/1:1,2:3:22:54,0,22	0/0:6,0:6:18:0,18,187	0/0:1,0:1:3:0,3,31	0/0:5,0:5:15:0,15,153	0/0:3,0:3:9:0,9,96	0/0:8,0:8:24:0,24,252	0/0:4,0:4:12:0,12,127	1/1:0,4:4:12:119,12,0	0/0:4,0:4:12:0,12,116	./.:.:.:.:.	0/0:6,0:6:15:0,15,169	0/0:2,0:2:6:0,6,65	0/0:3,0:3:6:0,6,76	./.:.:.:.:.	0/0:8,0:8:24:0,24,255	./.:.:.:.:.	0/0:2,0:2:6:0,6,71	0/0:3,0:3:9:0,9,98	0/0:4,0:4:12:0,12,131	0/0:5,0:5:15:0,15,159	0/0:11,0:11:30:0,30,320	0/0:3,0:3:9:0,9,96	0/0:3,0:3:9:0,9,93	0/0:4,0:4:12:0,12,127	0/0:2,0:2:6:0,6,65	0/0:9,0:9:27:0,27,287	0/0:6,0:6:18:0,18,190	0/0:6,0:6:18:0,18,196	0/0:2,0:2:6:0,6,62	0/0:3,0:3:9:0,9,95	0/0:8,0:8:24:0,24,257	0/0:11,0:11:33:0,33,358	./.:.:.:.:.	0/0:3,0:3:9:0,9,95	1/1:0,3:3:9:95,9,0	0/0:4,0:4:12:0,12,127	1/1:0,4:4:12:125,12,0	0/0:9,0:9:27:0,27,307	0/0:13,0:13:36:0,36,393	0/0:4,0:4:12:0,12,130	0/0:5,0:5:15:0,15,161	0/0:19,0:19:45:0,45,531	0/0:4,0:4:12:0,12,132	0/0:8,1:9:21:0,21,231	0/0:12,0:12:33:0,33,359	0/0:4,0:4:12:0,12,127	0/0:5,0:5:15:0,15,160	0/0:6,0:6:18:0,18,188	0/0:5,0:5:15:0,15,160	0/0:3,0:3:9:0,9,93	0/0:5,0:5:15:0,15,157	0/0:6,0:6:18:0,18,187	0/0:11,0:11:33:0,33,355	0/0:12,0:12:33:0,33,359	0/0:7,0:7:18:0,18,199	1/1:0,3:3:9:95,9,0	1/1:0,7:7:21:217,21,0	1/1:0,3:3:9:95,9,0	1/1:0,4:4:12:122,12,0	0/0:3,0:3:9:0,9,96	0/0:8,0:8:15:0,15,198	0/0:6,0:6:15:0,15,170	0/0:4,0:4:6:0,6,75	0/0:6,0:6:15:0,15,172	0/0:12,0:12:30:0,30,346	0/0:16,0:16:30:0,30,381	0/0:4,0:4:6:0,6,89	0/0:32,0:33:96:0,96,1089
chr0	166353497	.	C	A	2006.73	.	AC=28;AF=0.116;AN=242;BaseQRankSum=1.426;DP=867;Dels=0.00;FS=7.626;HaplotypeScore=0.1324;InbreedingCoeff=0.5832;MLEAC=22;MLEAF=0.091;MQ=59.77;MQ0=1;MQRankSum=0.374;QD=24.47;ReadPosRankSum=0.698	GT:AD:DP:GQ:PL	0/0:49,0:49:99:0,144,1514	0/0:16,0:16:48:0,48,496	0/0:22,0:22:60:0,60,658	0/0:44,0:44:99:0,126,1326	0/0:17,0:17:51:0,51,539	0/0:20,0:20:57:0,57,609	0/0:9,0:9:27:0,27,274	0/0:1,0:1:3:0,3,30	0/1:3,1:4:18:18,0,85	0/0:10,0:10:27:0,27,285	0/0:3,0:3:9:0,9,92	1/1:0,15:15:45:479,45,0	0/0:14,0:14:42:0,42,422	0/0:4,0:4:12:0,12,126	0/0:20,0:20:60:0,60,628	0/0:13,0:13:39:0,39,391	0/0:8,0:8:24:0,24,249	0/0:4,0:4:12:0,12,132	0/0:8,0:8:24:0,24,251	0/0:10,0:10:30:0,30,307	0/0:4,0:4:12:0,12,134	0/0:10,0:10:30:0,30,304	./.:.:.:.:.	1/1:0,13:13:36:395,36,0	0/0:2,0:2:6:0,6,65	0/0:9,0:9:27:0,27,275	0/0:13,0:13:33:0,33,370	0/0:1,0:1:3:0,3,34	0/0:5,0:5:15:0,15,163	0/0:23,0:23:69:0,69,717	0/0:4,0:4:12:0,12,127	0/0:2,0:2:6:0,6,61	0/0:20,0:21:54:0,54,581	0/0:1,0:1:3:0,3,32	0/0:16,0:16:45:0,45,473	0/0:4,0:4:12:0,12,130	0/0:12,0:12:36:0,36,372	0/0:15,0:15:33:0,33,390	0/0:10,0:10:30:0,30,310	0/0:4,0:4:12:0,12,130	0/0:2,0:2:6:0,6,67	0/0:7,0:7:21:0,21,213	0/0:12,0:12:27:0,27,321	1/1:0,13:13:39:409,39,0	./.:.:.:.:.	0/0:17,0:17:51:0,51,514	0/0:12,0:12:36:0,36,365	0/1:2,3:5:52:79,0,52	0/0:2,0:2:3:0,3,45	0/0:5,0:5:15:0,15,155	./.:.:.:.:.	0/0:4,0:4:12:0,12,122	0/0:7,0:7:21:0,21,217	0/0:5,0:5:15:0,15,145	1/1:0,1:1:3:32,3,0	0/0:1,0:1:3:0,3,33	1/1:0,4:4:12:131,12,0	1/1:0,3:3:9:91,9,0	0/0:8,0:8:18:0,18,212	1/1:0,2:2:6:59,6,0	0/0:2,0:2:6:0,6,59	0/0:2,0:2:6:0,6,59	0/0:7,0:7:21:0,21,214	0/0:6,0:6:18:0,18,180	0/0:6,0:6:18:0,18,184	0/0:3,0:3:9:0,9,93	0/0:3,0:3:9:0,9,90	0/0:5,0:5:15:0,15,148	0/0:4,0:4:12:0,12,122	./.:.:.:.:.	./.:.:.:.:.	0/0:6,0:6:18:0,18,182	0/0:7,0:7:21:0,21,221	0/0:2,0:2:3:0,3,45	1/1:0,5:5:15:153,15,0	0/0:1,0:1:3:0,3,30	./.:.:.:.:.	0/0:5,0:5:15:0,15,155	1/1:0,5:5:15:159,15,0	0/0:6,0:6:12:0,12,153	0/0:2,0:2:6:0,6,60	0/0:2,0:2:6:0,6,62	0/0:5,0:5:15:0,15,153	0/0:7,0:7:21:0,21,216	./.:.:.:.:.	0/0:3,0:3:9:0,9,96	0/0:5,0:5:12:0,12,117	0/0:1,0:1:3:0,3,29	0/0:6,0:6:18:0,18,193	0/0:11,0:11:33:0,33,341	0/0:3,0:3:9:0,9,90	0/0:3,0:3:9:0,9,89	0/0:3,0:3:9:0,9,89	0/0:3,0:3:9:0,9,93	0/0:3,0:3:9:0,9,91	0/0:5,0:5:15:0,15,159	0/0:7,0:7:21:0,21,207	0/0:5,0:5:15:0,15,159	0/0:2,0:2:6:0,6,62	0/0:4,0:4:12:0,12,118	0/0:10,0:10:30:0,30,319	./.:.:.:.:.	0/0:3,0:3:9:0,9,95	./.:.:.:.:.	0/0:5,0:5:15:0,15,161	./.:.:.:.:.	0/0:3,0:3:9:0,9,91	0/0:3,0:3:9:0,9,92	0/0:1,0:1:3:0,3,30	0/0:7,0:7:21:0,21,217	0/0:5,0:5:15:0,15,157	0/0:1,0:1:3:0,3,31	0/0:9,0:9:27:0,27,275	0/0:4,0:4:12:0,12,126	0/0:11,0:11:33:0,33,337	0/0:5,0:5:12:0,12,137	0/0:3,0:3:9:0,9,93	0/0:3,0:3:9:0,9,82	1/1:0,1:1:3:33,3,0	0/0:1,0:1:3:0,3,32	1/1:0,7:7:21:219,21,0	1/1:0,2:2:6:64,6,0	0/0:9,0:9:27:0,27,275	0/0:3,0:3:9:0,9,89	./.:.:.:.:.	./.:.:.:.:.	./.:.:.:.:.	./.:.:.:.:.	1/1:0,2:2:6:51,6,0	./.:.:.:.:.	0/0:4,0:4:6:0,6,89	0/0:2,0:2:3:0,3,45	0/0:8,0:8:12:0,12,179	./.:.:.:.:.	0/0:7,0:7:12:0,12,164	0/0:2,0:3:3:0,3,44	0/0:20,0:20:60:0,60,663
chr0	166354375	.	G	A	1222.17	.	AC=27;AF=0.113;AN=238;BaseQRankSum=-3.594;DP=805;Dels=0.00;FS=3.291;HaplotypeScore=0.0499;InbreedingCoeff=0.5333;MLEAC=21;MLEAF=0.088;MQ=59.62;MQ0=0;MQRankSum=0.394;QD=23.50;ReadPosRankSum=0.565	GT:AD:DP:GQ:PL	0/0:52,0:52:99:0,156,1699	0/0:17,0:17:45:0,45,509	0/0:18,0:18:51:0,51,558	0/0:24,0:24:72:0,72,774	0/0:12,0:12:36:0,36,390	0/0:7,0:7:15:0,15,176	1/1:0,8:8:24:244,24,0	0/0:1,0:1:3:0,3,30	0/0:1,0:1:3:0,3,32	0/0:14,0:14:42:0,42,451	0/0:1,0:1:3:0,3,32	0/0:20,0:20:57:0,57,612	0/0:12,0:12:36:0,36,391	1/1:0,3:3:9:92,9,0	0/0:32,0:32:96:0,96,1033	0/0:12,0:12:33:0,33,368	0/0:23,0:23:69:0,69,732	0/0:1,0:1:3:0,3,32	0/0:9,0:9:24:0,24,265	0/0:3,0:3:9:0,9,90	0/0:3,0:3:9:0,9,100	0/0:11,0:11:18:0,18,255	./.:.:.:.:.	0/0:14,0:14:39:0,39,426	1/1:0,2:2:6:66,6,0	0/0:13,0:13:39:0,39,424	0/0:14,0:14:42:0,42,450	0/0:3,0:3:9:0,9,99	0/0:1,0:1:3:0,3,33	0/0:9,0:9:27:0,27,291	./.:.:.:.:.	0/0:5,0:5:15:0,15,158	0/0:14,0:14:39:0,39,429	0/0:1,0:1:3:0,3,32	1/1:0,16:16:39:439,39,0	0/0:3,0:3:9:0,9,97	0/0:16,0:16:48:0,48,518	0/0:17,0:17:51:0,51,559	0/0:7,0:7:21:0,21,224	0/0:4,0:4:12:0,12,130	0/0:3,0:3:9:0,9,101	0/0:16,0:16:45:0,45,492	0/0:17,0:17:42:0,42,500	0/0:26,0:26:75:0,75,810	./.:.:.:.:.	0/0:15,0:15:42:0,42,456	0/0:6,0:6:18:0,18,193	0/0:2,0:2:6:0,6,66	1/1:0,1:1:3:31,3,0	0/0:5,0:5:15:0,15,165	0/0:3,0:3:9:0,9,97	0/0:1,0:1:3:0,3,32	0/0:5,0:5:15:0,15,160	1/1:0,2:2:6:61,6,0	0/0:3,0:3:9:0,9,100	0/0:1,0:1:3:0,3,32	0/0:3,0:3:9:0,9,94	0/0:6,0:6:18:0,18,190	0/0:1,0:1:3:0,3,31	0/0:4,0:4:12:0,12,128	0/0:5,0:5:15:0,15,161	0/0:2,0:2:6:0,6,59	0/0:12,0:12:36:0,36,394	0/0:4,0:4:12:0,12,130	0/0:8,0:8:24:0,24,259	0/0:5,0:5:12:0,12,143	1/1:0,3:3:9:94,9,0	0/0:6,0:6:15:0,15,178	0/0:3,0:3:9:0,9,93	./.:.:.:.:.	1/1:0,3:3:9:91,9,0	0/0:1,0:1:3:0,3,32	0/0:1,0:1:3:0,3,32	0/0:4,0:4:12:0,12,128	0/0:2,0:2:6:0,6,62	0/0:4,0:4:12:0,12,130	./.:.:.:.:.	0/0:1,0:1:3:0,3,31	./.:.:.:.:.	0/0:4,0:4:12:0,12,124	0/0:3,0:3:9:0,9,96	./.:.:.:.:.	0/0:2,0:2:6:0,6,67	1/1:0,2:2:6:59,6,0	./.:.:.:.:.	1/1:0,1:1:3:32,3,0	0/0:3,0:3:9:0,9,95	0/0:2,0:2:6:0,6,65	0/0:7,0:7:21:0,21,229	0/0:3,0:3:9:0,9,100	0/0:1,0:1:3:0,3,32	0/0:2,0:2:6:0,6,67	1/1:0,5:5:15:152,15,0	0/0:3,0:3:9:0,9,98	0/0:3,0:3:9:0,9,99	0/0:2,0:2:6:0,6,67	0/0:3,0:3:9:0,9,95	./.:.:.:.:.	./.:.:.:.:.	1/1:0,1:1:3:32,3,0	0/0:3,0:3:9:0,9,97	0/0:2,0:2:6:0,6,67	0/1:1,2:3:24:53,0,24	./.:.:.:.:.	0/0:6,0:6:18:0,18,200	./.:.:.:.:.	0/0:1,0:1:3:0,3,34	0/0:8,0:8:18:0,18,205	0/0:2,0:2:6:0,6,62	1/1:0,2:2:6:59,6,0	0/0:9,0:9:27:0,27,287	0/0:2,0:2:6:0,6,64	0/0:17,0:17:51:0,51,530	0/0:5,0:5:15:0,15,156	0/0:4,0:4:12:0,12,133	0/0:8,0:8:24:0,24,260	0/0:5,0:5:15:0,15,158	0/0:3,0:3:9:0,9,95	0/0:3,0:3:9:0,9,96	0/0:3,0:3:9:0,9,96	0/0:8,0:8:24:0,24,263	0/0:3,0:3:9:0,9,87	0/0:5,0:5:15:0,15,158	0/0:4,0:4:12:0,12,133	./.:.:.:.:.	./.:.:.:.:.	./.:.:.:.:.	./.:.:.:.:.	0/0:5,0:5:15:0,15,165	0/0:5,0:5:9:0,9,122	./.:.:.:.:.	0/0:3,0:3:6:0,6,76	0/0:1,0:1:3:0,3,32	0/0:4,0:6:6:0,6,89	0/0:2,0:2:3:0,3,45	./.:.:.:.:.	0/0:23,0:23:69:0,69,789
chr0	166355201	.	C	T	2992.3	.	AC=27;AF=0.111;AN=244;BaseQRankSum=-1.582;DP=1027;Dels=0.00;FS=5.015;HaplotypeScore=0.1369;InbreedingCoeff=0.6693;MLEAC=25;MLEAF=0.102;MQ=58.71;MQ0=0;MQRankSum=-0.902;QD=26.02;ReadPosRankSum=0.513	GT:AD:DP:GQ:PL	0/0:66,0:66:99:0,199,2145	0/0:31,0:31:93:0,93,978	0/0:17,0:17:45:0,45,501	0/0:52,0:52:99:0,156,1591	0/0:17,0:17:51:0,51,537	0/0:17,0:17:48:0,48,516	0/0:20,0:20:45:0,45,535	0/0:3,0:3:9:0,9,97	./.:.:.:.:.	0/0:19,0:19:54:0,54,581	0/0:3,0:3:9:0,9,93	1/1:0,18:18:48:527,48,0	0/0:11,0:11:33:0,33,340	./.:.:.:.:.	0/0:20,0:20:60:0,60,631	0/0:20,0:20:60:0,60,633	0/0:16,0:16:45:0,45,487	0/0:2,0:2:6:0,6,67	0/0:12,0:12:27:0,27,330	0/0:14,0:14:27:0,27,346	0/0:4,0:4:12:0,12,129	0/0:12,0:12:36:0,36,378	./.:.:.:.:.	1/1:0,24:24:69:720,69,0	0/0:2,0:2:6:0,6,69	0/0:22,0:22:63:0,63,670	0/0:19,0:19:54:0,54,573	0/0:2,0:2:6:0,6,55	0/0:2,0:2:6:0,6,65	0/0:14,0:14:39:0,39,424	0/0:1,0:1:3:0,3,34	0/0:2,0:2:6:0,6,65	0/0:18,0:18:54:0,54,565	0/0:6,0:6:18:0,18,195	0/0:21,0:21:57:0,57,637	0/0:5,0:5:15:0,15,162	0/0:16,0:16:45:0,45,490	0/0:10,0:10:21:0,21,259	0/0:18,0:18:51:0,51,556	0/0:2,0:2:6:0,6,67	0/0:7,0:7:21:0,21,230	0/0:11,0:11:33:0,33,347	0/0:17,0:17:51:0,51,532	1/1:0,15:15:36:410,36,0	./.:.:.:.:.	0/0:25,0:25:75:0,75,773	0/0:7,0:7:18:0,18,199	1/1:0,2:2:6:67,6,0	0/0:2,0:2:6:0,6,65	0/0:7,0:7:21:0,21,220	0/0:2,0:2:6:0,6,66	0/0:6,0:6:18:0,18,186	0/0:9,0:9:27:0,27,280	0/0:3,0:3:9:0,9,95	1/1:0,6:6:18:187,18,0	0/0:5,0:5:15:0,15,156	1/1:0,9:9:27:274,27,0	./.:.:.:.:.	0/0:4,0:4:12:0,12,126	1/1:0,4:4:12:126,12,0	0/0:12,0:12:36:0,36,380	0/0:4,0:4:12:0,12,126	0/0:6,0:6:18:0,18,190	0/0:5,0:5:15:0,15,153	0/0:5,0:5:15:0,15,156	0/0:3,0:3:9:0,9,97	0/0:4,0:4:12:0,12,122	0/0:8,0:8:18:0,18,217	0/0:3,0:3:6:0,6,74	./.:.:.:.:.	./.:.:.:.:.	0/0:4,0:4:12:0,12,122	0/0:1,0:1:3:0,3,31	0/1:3,2:5:46:46,0,76	1/1:0,9:9:27:278,27,0	0/0:2,0:2:6:0,6,65	./.:.:.:.:.	0/0:2,0:2:6:0,6,63	1/1:0,3:3:9:92,9,0	0/0:2,0:2:6:0,6,63	0/0:4,0:4:12:0,12,126	0/0:1,0:1:3:0,3,31	0/0:8,0:8:24:0,24,256	0/0:3,0:3:9:0,9,97	./.:.:.:.:.	0/0:5,0:5:15:0,15,162	0/0:7,0:7:21:0,21,221	0/0:5,0:5:15:0,15,156	0/0:3,0:3:9:0,9,92	0/0:3,0:3:9:0,9,98	0/0:1,0:1:3:0,3,32	0/0:5,0:5:15:0,15,165	0/0:5,0:5:15:0,15,158	0/0:3,0:3:9:0,9,92	0/0:4,0:4:12:0,12,126	0/0:1,0:1:3:0,3,32	0/0:5,0:5:15:0,15,158	0/0:3,0:3:9:0,9,95	0/0:11,0:11:33:0,33,340	0/0:3,0:3:9:0,9,94	0/0:5,0:5:15:0,15,154	0/0:1,0:1:3:0,3,28	0/0:3,0:3:9:0,9,91	./.:.:.:.:.	0/0:6,0:6:18:0,18,187	./.:.:.:.:.	0/0:5,0:5:15:0,15,154	0/0:8,0:8:21:0,21,234	0/0:4,0:4:12:0,12,126	0/0:5,0:5:15:0,15,156	0/0:7,0:7:18:0,18,202	0/0:4,0:4:12:0,12,128	0/0:6,0:6:18:0,18,194	0/0:5,0:5:15:0,15,156	0/0:3,0:3:9:0,9,95	0/0:5,0:5:15:0,15,154	0/0:2,0:2:6:0,6,63	0/0:5,0:5:15:0,15,151	1/1:0,6:6:18:184,18,0	0/0:3,0:3:9:0,9,93	1/1:0,6:6:18:184,18,0	1/1:0,3:3:9:92,9,0	0/0:10,0:10:30:0,30,314	0/0:8,0:8:24:0,24,253	./.:.:.:.:.	./.:.:.:.:.	./.:.:.:.:.	./.:.:.:.:.	1/1:0,5:5:15:146,15,0	0/0:4,0:4:9:0,9,109	0/0:4,0:4:12:0,12,114	0/0:2,0:2:6:0,6,64	0/0:6,0:6:9:0,9,134	0/0:5,0:5:9:0,9,120	0/0:2,0:2:3:0,3,45	0/0:5,0:5:9:0,9,120	0/0:27,0:27:81:0,81,903
chr0	166359201	.	C	T	25963.7	.	AC=255;AF=0.944;AN=270;BaseQRankSum=-1.778;DP=908;Dels=0.00;FS=5.290;HaplotypeScore=0.0619;InbreedingCoeff=0.3028;MLEAC=258;MLEAF=0.956;MQ=59.67;MQ0=1;MQRankSum=0.740;QD=30.02;ReadPosRankSum=0.620	GT:AD:DP:GQ:PL	1/1:0,62:62:99:1933,183,0	1/1:0,25:25:75:770,75,0	1/1:0,13:13:39:408,39,0	1/1:0,19:19:57:594,57,0	1/1:0,12:12:33:347,33,0	1/1:0,11:11:30:321,30,0	1/1:0,12:12:36:367,36,0	1/1:0,2:2:6:65,6,0	1/1:0,2:2:6:62,6,0	1/1:0,19:19:57:583,57,0	1/1:0,1:1:3:32,3,0	1/1:0,31:31:93:978,93,0	1/1:0,17:17:51:536,51,0	./.:.:.:.:.	1/1:0,21:21:60:638,60,0	1/1:0,15:15:39:427,39,0	1/1:0,19:19:54:574,54,0	1/1:0,3:3:9:92,9,0	1/1:0,11:11:33:331,33,0	1/1:0,3:3:9:94,9,0	0/0:2,0:2:6:0,6,57	1/1:0,8:8:21:229,21,0	1/1:0,26:26:72:778,72,0	1/1:0,17:17:48:509,48,0	0/1:1,1:2:27:27,0,27	1/1:0,18:18:51:540,51,0	1/1:0,8:8:24:249,24,0	1/1:0,4:4:12:131,12,0	1/1:0,1:1:3:32,3,0	1/1:0,10:10:30:305,30,0	1/1:0,3:3:9:97,9,0	1/1:0,3:3:9:94,9,0	1/1:0,7:7:21:212,21,0	1/1:0,5:5:15:159,15,0	1/1:0,11:11:30:322,30,0	1/1:0,3:3:9:94,9,0	1/1:0,15:15:45:473,45,0	1/1:0,10:10:30:308,30,0	1/1:0,7:7:21:214,21,0	1/1:0,2:2:6:62,6,0	1/1:0,4:4:12:131,12,0	1/1:0,14:14:42:448,42,0	1/1:0,18:18:51:549,51,0	1/1:0,14:14:36:408,36,0	1/1:0,18:18:54:556,54,0	1/1:0,12:12:36:372,36,0	1/1:0,8:8:24:252,24,0	1/1:0,2:2:6:69,6,0	1/1:0,2:2:6:63,6,0	0/0:5,0:5:12:0,12,138	1/1:0,1:1:3:31,3,0	1/1:0,2:2:6:62,6,0	1/1:0,4:4:12:126,12,0	1/1:0,3:3:9:95,9,0	1/1:0,4:4:9:108,9,0	1/1:0,1:1:3:33,3,0	1/1:1,5:6:12:138,12,0	1/1:0,4:4:12:122,12,0	1/1:0,3:3:9:94,9,0	1/1:0,7:7:21:224,21,0	1/1:0,5:5:15:147,15,0	1/1:0,1:1:3:31,3,0	1/1:0,8:8:24:252,24,0	1/1:0,7:7:21:222,21,0	1/1:0,4:4:9:109,9,0	1/1:0,1:1:3:31,3,0	1/1:0,8:8:21:235,21,0	1/1:0,3:3:9:92,9,0	1/1:0,5:5:15:151,15,0	1/1:0,1:1:3:30,3,0	0/0:3,0:3:6:0,6,79	1/1:0,2:2:6:61,6,0	1/1:0,1:1:3:31,3,0	1/1:0,2:2:6:63,6,0	1/1:0,3:3:9:97,9,0	0/0:2,0:2:6:0,6,61	1/1:0,1:1:3:31,3,0	1/1:0,2:2:6:63,6,0	1/1:0,1:1:3:32,3,0	1/1:0,6:6:12:149,12,0	1/1:0,3:3:9:91,9,0	1/1:0,5:5:15:153,15,0	0/0:4,0:4:12:0,12,128	1/1:0,2:2:6:68,6,0	1/1:0,7:7:21:220,21,0	1/1:0,2:2:6:57,6,0	1/1:0,2:2:6:63,6,0	1/1:0,3:3:9:93,9,0	1/1:0,8:8:24:248,24,0	1/1:0,1:1:3:22,3,0	1/1:0,1:1:3:31,3,0	1/1:0,4:4:12:120,12,0	1/1:0,3:3:9:92,9,0	1/1:0,1:1:3:31,3,0	1/1:0,4:4:12:130,12,0	1/1:0,4:4:12:124,12,0	1/1:0,7:7:21:227,21,0	1/1:0,2:2:6:64,6,0	1/1:0,6:6:18:182,18,0	1/1:0,6:6:18:179,18,0	1/1:0,1:1:3:33,3,0	1/1:0,5:5:15:153,15,0	1/1:0,1:1:3:31,3,0	1/1:0,5:5:15:152,15,0	1/1:0,4:4:12:126,12,0	1/1:0,6:6:18:191,18,0	1/1:0,5:5:15:159,15,0	1/1:0,2:2:6:61,6,0	1/1:0,3:3:9:97,9,0	1/1:0,1:1:3:31,3,0	0/1:2,5:7:38:136,0,38	1/1:0,3:3:9:97,9,0	1/1:0,7:7:18:200,18,0	1/1:0,6:6:18:186,18,0	1/1:0,1:1:3:31,3,0	1/1:0,1:1:3:32,3,0	1/1:0,9:9:27:280,27,0	1/1:0,4:4:12:121,12,0	1/1:0,2:2:6:61,6,0	1/1:0,1:1:3:31,3,0	1/1:0,8:8:24:252,24,0	1/1:0,9:9:27:278,27,0	1/1:0,8:8:24:244,24,0	1/1:0,6:6:18:185,18,0	1/1:0,4:4:12:124,12,0	1/1:0,4:4:12:124,12,0	1/1:0,3:3:9:95,9,0	1/1:0,7:7:18:205,18,0	1/1:0,2:2:6:60,6,0	1/1:0,2:2:3:45,3,0	1/1:0,1:1:3:32,3,0	./.:.:.:.:.	1/1:0,6:6:12:152,12,0	0/1:1,7:8:17:152,0,17	1/1:0,4:4:6:89,6,0	1/1:0,2:2:3:32,3,0	0/0:27,0:27:81:0,81,913
chr0	166360562	.	C	T	8707.18	.	AC=65;AF=0.246;AN=264;BaseQRankSum=7.169;DP=1225;Dels=0.00;FS=0.236;HaplotypeScore=0.1290;InbreedingCoeff=0.7516;MLEAC=60;MLEAF=0.227;MQ=59.72;MQ0=0;MQRankSum=0.610;QD=27.21;ReadPosRankSum=-3.176	GT:AD:DP:GQ:PL	1/1:0,84:84:99:2689,253,0	0/0:19,0:19:54:0,54,566	0/0:23,0:23:69:0,69,704	0/0:45,0:45:99:0,135,1334	0/0:18,0:18:54:0,54,545	0/0:20,0:20:51:0,51,558	0/0:20,0:21:57:0,57,586	0/0:11,1:12:4:0,4,305	0/0:4,0:4:12:0,12,126	1/1:0,24:24:72:734,72,0	1/1:0,4:4:12:122,12,0	0/0:23,0:23:69:0,69,690	1/1:0,13:13:36:400,36,0	0/0:4,0:4:12:0,12,122	0/0:28,0:28:75:0,75,785	0/0:29,0:29:87:0,87,874	0/0:23,0:23:66:0,66,673	0/1:4,6:10:93:164,0,93	0/0:12,0:12:30:0,30,328	0/0:22,2:24:15:0,15,562	0/0:5,0:5:15:0,15,155	0/0:34,0:34:99:0,102,1021	0/0:24,0:24:63:0,63,676	0/0:21,0:21:54:0,54,595	0/0:7,0:7:21:0,21,208	0/0:16,0:16:48:0,48,487	1/1:0,15:15:45:488,45,0	1/1:0,3:3:9:95,9,0	1/1:0,2:2:6:61,6,0	1/1:0,20:20:57:616,57,0	1/1:0,10:10:30:317,30,0	1/1:0,7:7:21:222,21,0	0/1:15,10:25:99:213,0,353	1/1:0,2:2:6:62,6,0	0/0:18,0:18:51:0,51,522	0/0:5,0:5:15:0,15,155	0/0:17,0:17:48:0,48,505	1/1:0,17:17:51:531,51,0	0/0:21,0:21:60:0,60,610	1/1:0,4:4:12:130,12,0	1/1:0,5:5:15:155,15,0	0/0:19,0:19:57:0,57,579	0/0:16,0:16:39:0,39,422	0/0:24,0:24:72:0,72,742	0/0:21,0:21:60:0,60,618	0/0:20,0:20:60:0,60,597	0/0:6,0:6:18:0,18,179	0/0:5,0:5:15:0,15,153	0/0:7,0:7:21:0,21,215	0/0:5,0:5:15:0,15,154	0/0:4,0:4:12:0,12,118	0/0:4,0:4:12:0,12,117	1/1:0,3:3:9:95,9,0	0/0:4,0:4:12:0,12,118	./.:.:.:.:.	0/0:2,0:2:6:0,6,59	0/0:3,0:3:9:0,9,90	0/0:8,0:8:24:0,24,241	1/1:0,4:4:12:127,12,0	./.:.:.:.:.	1/1:0,4:4:12:130,12,0	1/1:0,5:5:15:164,15,0	0/0:11,0:11:30:0,30,314	1/1:0,6:6:18:190,18,0	0/0:8,0:8:18:0,18,211	0/0:6,0:6:18:0,18,184	0/0:1,0:1:3:0,3,30	0/0:8,0:8:24:0,24,249	0/0:7,0:7:21:0,21,212	0/0:6,0:6:18:0,18,178	0/0:1,0:1:3:0,3,31	0/0:4,0:4:12:0,12,118	0/0:3,0:3:9:0,9,91	0/0:3,0:3:9:0,9,96	0/0:6,0:6:18:0,18,186	0/0:2,0:2:6:0,6,57	0/0:2,0:2:6:0,6,55	0/0:5,0:5:15:0,15,155	0/0:7,0:7:18:0,18,189	0/0:4,0:4:12:0,12,123	0/0:1,0:1:3:0,3,32	0/0:1,0:1:3:0,3,30	0/0:7,0:7:21:0,21,214	0/0:3,0:3:9:0,9,89	0/0:3,0:3:6:0,6,77	0/0:6,0:6:18:0,18,184	0/0:8,0:8:24:0,24,249	1/1:0,7:7:21:219,21,0	1/1:0,3:3:9:92,9,0	0/1:3,3:6:70:79,0,70	1/1:0,1:1:3:32,3,0	0/0:3,0:3:9:0,9,97	0/0:5,0:5:15:0,15,157	./.:.:.:.:.	./.:.:.:.:.	0/0:2,0:2:6:0,6,57	1/1:0,7:7:21:227,21,0	1/1:0,6:6:18:187,18,0	1/1:0,3:3:9:92,9,0	0/0:3,0:3:9:0,9,88	0/0:6,0:6:18:0,18,182	1/1:0,2:2:6:60,6,0	1/1:0,1:1:3:31,3,0	0/0:4,0:4:12:0,12,121	0/0:5,0:5:12:0,12,135	0/0:4,0:4:12:0,12,115	0/0:9,0:9:27:0,27,272	0/0:5,0:5:15:0,15,152	1/1:0,2:2:6:61,6,0	0/0:7,0:7:21:0,21,221	0/0:8,0:8:24:0,24,245	1/1:0,2:2:6:63,6,0	1/1:0,11:11:33:357,33,0	0/0:5,0:5:15:0,15,152	0/0:5,0:5:15:0,15,152	0/0:2,0:2:6:0,6,62	1/1:0,2:2:6:63,6,0	0/0:6,0:6:18:0,18,178	0/0:2,0:2:6:0,6,63	0/0:6,0:6:18:0,18,186	0/0:8,0:8:24:0,24,241	0/0:3,0:3:9:0,9,92	0/0:5,0:5:15:0,15,153	0/0:5,0:5:15:0,15,156	0/0:4,0:4:12:0,12,111	0/0:4,0:4:9:0,9,104	0/0:10,0:10:27:0,27,294	0/0:2,0:2:6:0,6,61	0/0:1,0:1:3:0,3,30	0/0:5,0:6:9:0,9,118	0/0:2,0:2:3:0,3,45	0/0:2,0:2:3:0,3,45	0/0:4,0:4:6:0,6,89	0/0:2,0:2:3:0,3,45	0/0:10,0:10:18:0,18,238	./.:.:.:.:.	0/0:16,0:16:48:0,48,517
chr0	166360568	.	G	T	8416.88	.	AC=65;AF=0.246;AN=264;BaseQRankSum=4.113;DP=1163;Dels=0.00;FS=0.000;HaplotypeScore=0.1667;InbreedingCoeff=0.7282;MLEAC=61;MLEAF=0.231;MQ=59.71;MQ0=0;MQRankSum=-0.727;QD=26.98;ReadPosRankSum=-3.263	GT:AD:DP:GQ:PL	1/1:0,88:88:99:2776,265,0	0/0:19,0:19:54:0,54,566	0/0:22,0:22:66:0,66,669	0/0:41,0:41:99:0,123,1257	0/0:18,0:18:54:0,54,556	0/0:19,0:19:48:0,48,536	0/0:21,0:21:57:0,57,612	0/0:12,1:13:5:0,5,334	0/0:3,0:3:9:0,9,96	1/1:0,21:21:63:642,63,0	1/1:0,4:4:12:126,12,0	0/0:23,0:23:69:0,69,694	1/1:0,13:13:36:401,36,0	0/0:4,0:4:12:0,12,123	0/0:24,0:24:69:0,69,727	0/0:24,0:24:72:0,72,737	0/0:21,0:21:60:0,60,629	0/1:3,7:10:62:195,0,62	0/0:9,0:10:24:0,24,262	0/0:25,0:25:63:0,63,687	0/0:4,0:4:12:0,12,125	0/0:32,0:32:96:0,96,975	0/0:23,1:24:60:0,60,651	0/0:20,0:20:51:0,51,575	0/0:7,0:7:21:0,21,221	0/0:15,0:15:45:0,45,465	1/1:0,14:14:42:447,42,0	1/1:0,5:5:15:160,15,0	1/1:0,1:1:3:32,3,0	1/1:0,21:21:60:650,60,0	1/1:0,11:11:33:350,33,0	1/1:0,7:7:21:225,21,0	0/1:15,9:24:99:183,0,365	1/1:0,1:1:3:32,3,0	0/0:16,0:16:45:0,45,472	0/0:4,0:4:12:0,12,122	0/0:16,0:16:48:0,48,505	1/1:0,15:15:45:462,45,0	0/0:17,0:17:42:0,42,441	1/1:0,3:3:9:97,9,0	1/1:0,4:4:12:121,12,0	0/0:18,0:18:54:0,54,545	0/0:15,0:15:36:0,36,416	0/0:24,0:24:72:0,72,721	0/0:19,0:19:54:0,54,566	0/0:18,0:18:51:0,51,523	0/0:5,0:5:15:0,15,156	0/0:3,0:3:9:0,9,91	0/0:7,0:7:21:0,21,215	0/0:5,0:5:15:0,15,152	0/0:4,0:4:12:0,12,115	0/0:4,0:4:12:0,12,118	1/1:0,3:3:9:95,9,0	0/0:4,0:4:12:0,12,129	./.:.:.:.:.	0/0:2,0:2:6:0,6,61	0/0:2,0:2:6:0,6,63	0/0:8,0:8:24:0,24,239	1/1:0,4:4:12:124,12,0	./.:.:.:.:.	1/1:0,4:4:12:126,12,0	1/1:0,4:4:12:132,12,0	0/0:11,0:11:30:0,30,323	1/1:0,5:5:15:156,15,0	0/0:8,0:8:15:0,15,180	0/0:6,0:6:18:0,18,189	0/0:1,0:1:3:0,3,31	0/0:6,0:6:18:0,18,189	0/0:7,0:7:21:0,21,219	0/0:5,0:5:15:0,15,150	0/0:1,0:1:3:0,3,32	0/0:3,0:3:9:0,9,88	0/0:3,0:3:9:0,9,91	0/0:2,0:2:6:0,6,63	0/0:6,0:6:18:0,18,192	0/0:1,0:1:3:0,3,32	0/0:2,0:2:6:0,6,63	0/0:5,0:5:15:0,15,155	0/0:4,0:4:12:0,12,123	0/0:4,0:4:12:0,12,123	0/0:1,0:1:3:0,3,33	0/0:2,0:2:6:0,6,59	0/0:8,0:8:24:0,24,247	0/0:2,0:2:6:0,6,59	0/0:4,0:4:9:0,9,108	0/0:8,0:8:24:0,24,237	0/0:8,0:8:24:0,24,248	1/1:0,8:8:24:242,24,0	1/1:0,3:3:9:89,9,0	0/1:3,2:5:51:51,0,51	1/1:0,1:1:3:30,3,0	0/0:3,0:3:9:0,9,98	0/0:5,0:5:15:0,15,157	./.:.:.:.:.	./.:.:.:.:.	0/0:1,0:1:3:0,3,31	1/1:0,6:6:18:195,18,0	1/1:0,5:5:15:156,15,0	1/1:0,2:2:6:59,6,0	0/0:3,0:3:9:0,9,87	0/0:5,0:5:15:0,15,156	1/1:0,2:2:6:59,6,0	1/1:0,1:1:3:30,3,0	0/0:4,0:4:12:0,12,122	0/0:5,0:5:12:0,12,136	0/0:3,0:3:9:0,9,91	0/0:9,0:9:27:0,27,276	0/0:5,0:5:15:0,15,153	1/1:0,3:3:9:92,9,0	0/0:5,0:5:15:0,15,152	0/0:8,0:8:24:0,24,238	1/1:0,3:3:9:92,9,0	1/1:0,9:9:27:286,27,0	0/0:5,0:5:15:0,15,158	0/0:4,0:4:12:0,12,121	0/0:1,0:1:3:0,3,32	1/1:0,2:2:6:57,6,0	0/0:5,0:5:15:0,15,147	0/0:2,0:2:6:0,6,58	0/0:7,0:7:21:0,21,220	0/0:7,0:7:21:0,21,215	0/0:2,0:2:6:0,6,63	0/0:5,0:5:15:0,15,156	0/0:5,0:5:15:0,15,147	0/0:3,0:3:9:0,9,92	0/0:3,0:3:6:0,6,75	0/0:10,0:10:27:0,27,294	0/0:2,0:2:6:0,6,65	0/0:1,0:1:3:0,3,32	0/0:6,0:6:9:0,9,119	0/0:2,0:2:3:0,3,45	0/0:2,0:2:3:0,3,45	0/0:4,0:4:6:0,6,89	0/0:2,0:2:3:0,3,45	0/0:10,0:10:18:0,18,237	./.:.:.:.:.	0/0:19,0:19:57:0,57,590
chr0	166360583	.	C	A	3646.93	.	AC=28;AF=0.107;AN=262;BaseQRankSum=-1.687;DP=1187;Dels=0.00;FS=0.341;HaplotypeScore=0.1178;InbreedingCoeff=0.6852;MLEAC=26;MLEAF=0.099;MQ=59.69;MQ0=0;MQRankSum=1.206;QD=28.05;ReadPosRankSum=-0.174	GT:AD:DP:GQ:PL	0/0:84,0:84:99:0,253,2698	0/0:20,0:20:57:0,57,622	0/0:22,0:22:60:0,60,653	0/0:45,0:45:99:0,135,1447	0/0:18,0:18:54:0,54,563	0/0:18,0:18:48:0,48,535	0/0:22,0:22:60:0,60,660	1/1:0,11:11:33:347,33,0	0/0:4,0:4:12:0,12,130	0/0:25,0:25:75:0,75,789	0/0:5,0:5:15:0,15,155	0/0:28,0:28:84:0,84,881	0/0:11,0:11:30:0,30,337	0/0:4,0:4:12:0,12,128	0/0:29,0:29:87:0,87,948	1/1:0,25:25:75:771,75,0	0/0:25,0:25:69:0,69,746	0/0:10,0:10:30:0,30,314	0/0:13,0:13:33:0,33,372	0/0:20,0:20:54:0,54,587	0/0:4,0:4:12:0,12,129	0/0:31,0:31:93:0,93,978	0/0:23,0:23:69:0,69,731	0/0:16,0:16:45:0,45,499	0/0:5,0:5:15:0,15,158	0/0:17,0:17:51:0,51,530	0/0:17,0:17:48:0,48,526	0/0:6,0:6:18:0,18,204	0/0:3,0:3:9:0,9,90	0/0:20,0:20:60:0,60,628	0/0:14,0:14:39:0,39,410	0/0:7,0:7:21:0,21,216	0/0:26,0:26:75:0,75,814	0/0:1,0:1:3:0,3,32	0/0:15,0:15:42:0,42,458	0/0:3,0:3:9:0,9,97	0/0:17,0:17:51:0,51,554	0/0:14,0:14:42:0,42,442	0/0:17,0:17:51:0,51,528	0/0:3,0:3:9:0,9,98	0/0:5,0:5:15:0,15,162	1/1:0,18:18:54:571,54,0	1/1:0,15:15:39:451,39,0	0/0:25,0:25:75:0,75,797	1/1:0,21:21:60:647,60,0	0/0:20,0:20:60:0,60,628	0/0:6,0:6:18:0,18,192	0/0:5,0:5:15:0,15,158	1/1:0,7:7:21:218,21,0	0/0:7,0:7:21:0,21,219	0/0:3,0:3:9:0,9,95	0/0:5,0:5:15:0,15,155	0/0:4,0:4:12:0,12,126	0/0:4,0:4:12:0,12,129	./.:.:.:.:.	0/0:2,0:2:6:0,6,63	0/0:3,0:3:9:0,9,92	0/0:11,0:11:30:0,30,331	0/0:3,0:3:9:0,9,92	./.:.:.:.:.	0/0:3,0:3:9:0,9,95	0/0:4,0:4:12:0,12,130	0/0:11,0:11:30:0,30,319	0/0:3,0:3:9:0,9,94	0/0:7,0:7:15:0,15,187	0/0:6,0:6:18:0,18,185	0/0:1,0:1:3:0,3,30	0/0:6,0:6:18:0,18,193	0/0:7,0:7:21:0,21,220	0/0:6,0:6:18:0,18,179	./.:.:.:.:.	1/1:0,3:3:9:88,9,0	0/0:2,0:2:6:0,6,61	0/0:3,0:3:9:0,9,98	0/0:7,0:7:21:0,21,226	0/0:2,0:2:6:0,6,61	0/0:2,0:2:6:0,6,67	1/1:0,4:4:12:125,12,0	0/0:3,0:3:9:0,9,96	0/0:4,0:4:12:0,12,124	./.:.:.:.:.	0/0:3,0:3:9:0,9,82	0/0:7,0:7:21:0,21,221	0/0:4,0:4:12:0,12,132	0/0:4,0:4:9:0,9,111	0/0:8,0:8:24:0,24,237	0/0:6,0:6:18:0,18,195	0/0:8,0:8:24:0,24,249	0/0:3,0:3:9:0,9,95	0/0:4,0:4:9:0,9,95	0/0:1,0:1:3:0,3,31	0/0:3,0:3:9:0,9,97	0/0:5,0:5:15:0,15,162	0/0:1,0:1:3:0,3,32	./.:.:.:.:.	0/0:3,0:3:9:0,9,100	0/0:7,0:7:21:0,21,220	0/0:5,0:5:15:0,15,157	0/0:2,0:2:6:0,6,63	0/0:2,0:2:6:0,6,61	0/0:7,0:7:21:0,21,222	0/0:2,0:2:6:0,6,67	0/0:2,0:2:6:0,6,63	0/0:4,0:4:12:0,12,123	1/1:0,6:6:15:169,15,0	0/0:3,0:3:9:0,9,94	0/0:8,0:8:24:0,24,248	0/0:5,0:5:15:0,15,160	0/0:3,0:3:9:0,9,92	0/0:4,0:4:12:0,12,131	0/0:7,0:7:21:0,21,221	0/0:3,0:3:9:0,9,97	0/0:6,0:6:18:0,18,195	0/0:4,0:4:12:0,12,130	0/0:4,0:4:12:0,12,127	0/0:1,0:1:3:0,3,32	0/0:1,0:1:3:0,3,31	0/0:5,0:5:15:0,15,161	0/0:1,0:1:3:0,3,28	1/1:0,5:5:15:156,15,0	0/0:8,0:8:24:0,24,250	0/0:3,0:3:9:0,9,95	1/1:0,5:5:15:160,15,0	1/1:0,5:5:15:160,15,0	0/0:3,0:3:9:0,9,97	1/1:0,3:3:6:76,6,0	0/0:11,0:11:30:0,30,323	1/1:0,2:2:6:63,6,0	0/0:1,0:1:3:0,3,32	0/0:6,0:6:9:0,9,134	0/0:2,0:2:3:0,3,45	0/0:2,0:2:3:0,3,45	0/0:4,0:4:6:0,6,89	0/0:2,0:2:3:0,3,45	0/0:10,0:10:15:0,15,210	./.:.:.:.:.	0/0:17,0:17:51:0,51,571
chr0	166365241	.	G	A	1482.33	.	AC=26;AF=0.108;AN=240;BaseQRankSum=-3.382;DP=668;Dels=0.00;FS=1.679;HaplotypeScore=0.1084;InbreedingCoeff=0.5224;MLEAC=23;MLEAF=0.096;MQ=59.75;MQ0=0;MQRankSum=-1.240;QD=25.12;ReadPosRankSum=0.616	GT:AD:DP:GQ:PL	0/0:42,0:42:99:0,126,1365	0/0:10,0:10:30:0,30,319	1/1:0,9:9:27:273,27,0	0/0:19,0:19:57:0,57,600	0/0:8,0:8:21:0,21,236	0/0:8,0:8:21:0,21,236	0/0:11,0:11:33:0,33,354	0/0:2,0:2:6:0,6,67	0/0:1,0:1:3:0,3,32	0/0:20,0:20:51:0,51,592	0/0:1,0:1:3:0,3,33	0/0:10,0:10:30:0,30,324	0/0:11,0:11:33:0,33,343	./.:.:.:.:.	0/0:11,0:11:30:0,30,335	0/0:16,0:16:48:0,48,499	0/0:14,0:14:36:0,36,406	0/0:2,0:2:6:0,6,67	0/0:1,0:1:3:0,3,32	./.:.:.:.:.	0/0:2,0:2:6:0,6,71	1/1:0,4:4:12:118,12,0	0/0:15,0:15:39:0,39,440	0/0:7,0:7:21:0,21,220	0/0:1,0:1:3:0,3,34	0/0:11,0:11:33:0,33,339	0/0:13,0:13:36:0,36,403	0/0:5,0:5:15:0,15,170	./.:.:.:.:.	0/0:18,0:18:45:0,45,519	0/0:2,0:2:6:0,6,68	0/0:4,0:4:12:0,12,130	0/0:16,0:16:48:0,48,497	0/0:1,0:1:3:0,3,35	0/0:9,0:9:27:0,27,293	0/0:4,0:4:12:0,12,134	0/0:14,0:14:39:0,39,413	0/0:10,0:10:27:0,27,298	0/0:17,0:17:51:0,51,533	0/0:2,0:2:6:0,6,57	0/0:1,0:1:3:0,3,34	0/0:4,0:4:12:0,12,127	0/0:18,0:18:54:0,54,568	0/0:10,0:10:30:0,30,312	1/1:0,10:10:30:307,30,0	0/0:10,0:10:30:0,30,316	1/1:0,5:5:15:151,15,0	./.:.:.:.:.	0/0:2,0:2:6:0,6,61	0/0:1,0:1:3:0,3,33	0/0:1,0:1:3:0,3,32	0/0:2,0:2:6:0,6,65	0/0:1,0:1:3:0,3,32	0/0:2,0:2:6:0,6,64	0/0:3,0:3:9:0,9,95	./.:.:.:.:.	0/0:2,0:2:6:0,6,65	0/0:3,0:3:9:0,9,93	0/0:1,0:1:3:0,3,31	0/0:2,0:2:6:0,6,66	0/0:2,0:2:6:0,6,63	0/0:1,0:1:3:0,3,32	0/0:5,0:5:15:0,15,155	0/0:2,0:2:6:0,6,65	0/0:9,0:9:27:0,27,289	0/0:1,0:1:3:0,3,33	./.:.:.:.:.	0/0:2,0:2:6:0,6,62	0/0:3,0:3:9:0,9,99	./.:.:.:.:.	1/1:0,2:2:6:62,6,0	./.:.:.:.:.	0/0:2,0:2:6:0,6,61	0/0:1,0:1:3:0,3,32	0/0:1,0:1:3:0,3,32	./.:.:.:.:.	0/0:2,0:2:6:0,6,69	./.:.:.:.:.	0/0:1,0:1:3:0,3,32	0/0:5,0:5:15:0,15,165	./.:.:.:.:.	./.:.:.:.:.	0/0:3,0:3:9:0,9,96	1/1:0,3:3:9:89,9,0	0/0:5,0:5:9:0,9,119	0/0:2,0:2:6:0,6,66	0/0:3,0:3:9:0,9,101	0/0:2,0:2:6:0,6,63	0/0:2,0:2:6:0,6,67	0/0:3,0:3:9:0,9,95	0/0:3,0:3:9:0,9,95	0/0:4,0:4:12:0,12,128	0/0:4,0:4:12:0,12,128	./.:.:.:.:.	0/0:1,0:1:3:0,3,32	0/0:1,0:1:3:0,3,32	0/0:3,0:3:9:0,9,93	0/0:3,0:3:9:0,9,89	0/0:4,0:4:12:0,12,126	0/0:2,0:2:6:0,6,63	0/0:6,0:6:18:0,18,193	0/0:1,0:1:3:0,3,30	0/0:2,0:2:6:0,6,61	./.:.:.:.:.	1/1:0,3:3:9:91,9,0	0/0:8,0:8:18:0,18,212	0/0:3,0:3:9:0,9,95	0/0:2,0:2:6:0,6,62	0/0:5,0:5:15:0,15,161	0/0:3,0:3:6:0,6,77	0/0:2,0:2:6:0,6,63	0/0:5,0:5:15:0,15,162	0/0:6,0:6:18:0,18,187	0/0:4,0:4:12:0,12,124	0/0:3,0:3:9:0,9,96	0/0:5,0:5:15:0,15,159	0/0:3,0:3:9:0,9,96	0/0:1,0:1:3:0,3,31	0/0:3,0:3:9:0,9,93	./.:.:.:.:.	1/1:0,6:6:18:180,18,0	0/0:2,0:2:6:0,6,63	1/1:0,1:1:3:31,3,0	1/1:0,3:3:9:95,9,0	1/1:0,3:3:9:89,9,0	1/1:0,5:5:15:156,15,0	1/1:0,5:5:12:141,12,0	0/0:2,0:2:6:0,6,57	./.:.:.:.:.	0/0:2,0:2:3:0,3,45	0/0:6,0:6:9:0,9,134	0/0:6,0:6:9:0,9,121	0/0:4,0:4:9:0,9,105	./.:.:.:.:.	0/0:4,0:4:6:0,6,89	0/0:5,0:5:12:0,12,136	0/0:32,0:32:96:0,96,1083
chr0	166366322	.	G	T	1675.29	.	AC=32;AF=0.150;AN=214;BaseQRankSum=-0.884;DP=390;Dels=0.00;FS=0.528;HaplotypeScore=0.0000;InbreedingCoeff=0.4786;MLEAC=29;MLEAF=0.136;MQ=59.41;MQ0=3;MQRankSum=0.691;QD=26.59;ReadPosRankSum=-2.529	GT:AD:DP:GQ:PL	0/0:17,0:17:51:0,51,538	0/0:8,2:10:24:0,24,252	1/1:0,9:9:27:283,27,0	0/0:14,0:14:42:0,42,441	0/0:7,0:7:21:0,21,223	0/0:2,0:2:6:0,6,63	0/0:1,0:1:3:0,3,32	0/0:2,0:2:6:0,6,54	./.:.:.:.:.	0/0:5,0:5:15:0,15,157	./.:.:.:.:.	0/0:4,0:4:12:0,12,125	0/0:10,0:10:30:0,30,313	./.:.:.:.:.	0/0:13,0:13:39:0,39,410	0/0:2,0:2:6:0,6,65	0/0:4,0:4:9:0,9,96	0/0:1,0:1:3:0,3,33	./.:.:.:.:.	./.:.:.:.:.	./.:.:.:.:.	1/1:0,2:2:6:65,6,0	0/0:5,1:6:15:0,15,155	0/0:11,0:11:33:0,33,347	./.:.:.:.:.	0/0:5,0:5:15:0,15,156	0/0:4,0:4:12:0,12,124	0/0:2,0:2:6:0,6,62	./.:.:.:.:.	0/0:7,0:7:18:0,18,206	0/0:2,0:2:6:0,6,63	./.:.:.:.:.	0/0:2,0:2:6:0,6,60	./.:.:.:.:.	0/0:4,0:4:12:0,12,127	0/0:1,0:1:3:0,3,34	1/1:0,4:4:12:127,12,0	0/0:1,0:1:3:0,3,35	0/0:3,0:3:9:0,9,95	0/0:1,0:1:3:0,3,24	0/0:1,0:1:3:0,3,32	0/0:5,0:5:15:0,15,161	1/1:0,13:13:39:395,39,0	0/0:4,0:4:12:0,12,124	1/1:0,10:10:30:311,30,0	0/0:3,0:3:9:0,9,92	1/1:0,7:7:21:223,21,0	0/0:1,0:1:3:0,3,32	./.:.:.:.:.	0/0:3,0:3:9:0,9,96	0/0:2,0:2:6:0,6,67	0/0:3,0:3:9:0,9,92	0/0:3,0:3:9:0,9,95	0/0:1,0:1:3:0,3,32	0/0:1,0:1:3:0,3,31	./.:.:.:.:.	0/0:3,0:3:9:0,9,94	0/0:2,0:2:6:0,6,62	0/0:2,0:2:6:0,6,63	0/0:1,0:1:3:0,3,32	0/0:2,0:2:6:0,6,63	0/0:1,0:1:3:0,3,30	0/0:4,0:4:12:0,12,126	0/0:2,0:2:6:0,6,63	0/0:2,0:2:6:0,6,62	0/0:2,0:2:6:0,6,65	0/0:2,0:2:6:0,6,65	0/0:2,0:2:6:0,6,59	./.:.:.:.:.	./.:.:.:.:.	1/1:0,2:2:6:66,6,0	1/1:0,2:2:6:64,6,0	0/0:1,0:1:3:0,3,32	./.:.:.:.:.	0/0:4,0:4:12:0,12,126	0/0:1,0:1:3:0,3,29	0/0:1,0:1:3:0,3,32	1/1:0,1:1:3:31,3,0	0/0:1,0:1:3:0,3,32	0/0:5,0:5:15:0,15,153	0/0:2,0:2:6:0,6,61	0/0:2,0:2:6:0,6,65	./.:.:.:.:.	1/1:0,2:2:6:63,6,0	0/0:2,0:2:6:0,6,65	./.:.:.:.:.	0/0:2,2:4:6:0,6,60	0/0:2,0:2:6:0,6,67	0/0:4,0:4:12:0,12,122	0/0:1,0:1:3:0,3,32	0/0:1,0:1:3:0,3,30	0/0:1,0:1:3:0,3,31	0/0:4,0:4:12:0,12,130	./.:.:.:.:.	0/0:2,0:2:6:0,6,66	./.:.:.:.:.	0/0:3,0:3:9:0,9,96	0/0:2,0:2:6:0,6,64	0/0:2,0:2:6:0,6,61	0/0:1,0:1:3:0,3,32	0/0:1,0:1:3:0,3,32	./.:.:.:.:.	0/0:5,0:5:15:0,15,155	0/0:2,0:2:6:0,6,65	./.:.:.:.:.	./.:.:.:.:.	1/1:0,1:1:3:32,3,0	0/0:4,0:4:12:0,12,122	./.:.:.:.:.	./.:.:.:.:.	0/0:8,0:8:24:0,24,239	./.:.:.:.:.	0/0:3,0:3:9:0,9,94	./.:.:.:.:.	0/0:2,0:2:6:0,6,65	0/0:1,0:1:3:0,3,32	0/0:1,0:1:3:0,3,32	0/0:2,0:2:6:0,6,63	0/0:2,0:2:6:0,6,63	./.:.:.:.:.	1/1:0,1:1:3:31,3,0	0/0:3,0:3:9:0,9,97	1/1:0,3:3:9:95,9,0	1/1:0,2:2:6:63,6,0	1/1:0,2:2:6:64,6,0	1/1:0,2:2:6:60,6,0	./.:.:.:.:.	0/0:1,0:1:3:0,3,29	./.:.:.:.:.	0/0:1,0:1:3:0,3,32	0/0:2,0:2:3:0,3,45	0/0:6,0:6:12:0,12,153	0/0:2,0:2:3:0,3,45	0/0:7,0:7:18:0,18,202	./.:.:.:.:.	0/0:8,0:8:12:0,12,179	0/0:27,0:27:81:0,81,903
chr0	166366550	.	T	C	6073.53	.	AC=69;AF=0.278;AN=248;BaseQRankSum=-5.066;DP=766;Dels=0.00;FS=4.685;HaplotypeScore=0.0736;InbreedingCoeff=0.6449;MLEAC=66;MLEAF=0.266;MQ=59.85;MQ0=0;MQRankSum=-0.638;QD=24.79;ReadPosRankSum=0.535	GT:AD:DP:GQ:PL	0/0:43,0:43:99:0,129,1372	1/1:0,18:18:54:555,54,0	1/1:0,8:8:24:250,24,0	1/1:0,32:32:96:969,96,0	0/0:14,0:14:39:0,39,422	0/0:14,0:14:39:0,39,420	0/0:11,0:11:30:0,30,333	0/0:2,0:2:6:0,6,69	0/0:3,0:3:9:0,9,87	0/0:11,0:11:33:0,33,347	0/0:1,0:1:3:0,3,32	0/0:9,0:9:27:0,27,286	0/0:19,0:19:51:0,51,552	./.:.:.:.:.	0/0:11,0:11:33:0,33,341	0/0:10,0:10:30:0,30,298	0/0:17,0:17:42:0,42,475	0/1:2,1:3:23:23,0,42	1/1:0,6:6:18:184,18,0	1/1:0,5:5:12:133,12,0	1/1:0,1:1:3:32,3,0	1/1:0,15:15:39:427,39,0	0/0:13,0:13:39:0,39,407	0/0:14,0:14:42:0,42,436	0/0:1,0:1:3:0,3,25	1/1:1,9:10:8:258,8,0	0/0:9,0:9:27:0,27,289	0/0:3,0:3:6:0,6,65	0/0:1,0:1:3:0,3,32	0/0:7,0:7:18:0,18,197	0/0:2,0:2:6:0,6,65	0/0:2,0:2:6:0,6,63	0/0:16,0:16:42:0,42,466	./.:.:.:.:.	0/1:4,10:14:68:260,0,68	0/0:2,0:2:6:0,6,67	1/1:0,15:15:36:412,36,0	0/0:4,0:4:12:0,12,122	0/0:10,0:10:27:0,27,297	./.:.:.:.:.	0/0:4,0:4:12:0,12,126	0/0:11,0:11:33:0,33,341	1/1:0,12:12:36:377,36,0	0/0:14,0:14:42:0,42,436	1/1:0,7:7:21:211,21,0	0/1:12,5:17:99:104,0,276	1/1:0,12:12:36:367,36,0	./.:.:.:.:.	./.:.:.:.:.	0/0:1,0:1:3:0,3,32	0/0:3,0:3:9:0,9,87	1/1:0,10:10:30:302,30,0	0/0:7,0:7:21:0,21,207	./.:.:.:.:.	0/0:7,0:7:21:0,21,218	0/0:1,0:1:3:0,3,31	0/0:1,0:1:3:0,3,32	0/0:5,0:5:15:0,15,158	0/0:3,0:3:9:0,9,97	0/0:10,0:10:30:0,30,312	0/0:4,0:4:12:0,12,127	0/0:4,0:4:12:0,12,122	0/0:2,0:2:6:0,6,61	0/0:2,0:2:6:0,6,62	0/0:8,0:8:24:0,24,249	0/0:4,0:4:12:0,12,123	0/0:1,0:1:3:0,3,32	0/0:6,0:6:18:0,18,191	0/0:3,0:3:9:0,9,83	1/1:0,2:2:6:61,6,0	1/1:0,1:1:3:31,3,0	1/1:0,3:3:9:91,9,0	0/0:6,0:6:15:0,15,169	0/0:2,0:2:6:0,6,64	0/0:5,0:6:12:0,12,141	1/1:0,2:2:6:59,6,0	1/1:0,4:4:9:94,9,0	1/1:0,1:1:3:30,3,0	0/0:1,0:1:3:0,3,27	1/1:0,2:2:6:59,6,0	0/0:4,0:4:12:0,12,122	1/1:0,3:3:9:93,9,0	0/0:2,0:2:6:0,6,63	1/1:0,2:2:6:62,6,0	0/0:4,0:4:12:0,12,126	0/0:2,0:2:6:0,6,65	0/0:5,0:5:15:0,15,155	0/0:2,0:2:6:0,6,62	1/1:0,1:1:3:30,3,0	./.:.:.:.:.	1/1:0,1:1:3:32,3,0	./.:.:.:.:.	0/0:2,0:2:3:0,3,33	0/0:3,0:3:6:0,6,75	0/0:1,0:1:3:0,3,31	./.:.:.:.:.	0/0:3,0:3:9:0,9,97	0/0:4,0:4:12:0,12,122	0/0:1,0:1:3:0,3,32	./.:.:.:.:.	0/0:2,0:2:6:0,6,66	0/0:2,0:2:6:0,6,62	0/0:1,0:1:3:0,3,30	0/0:8,0:8:15:0,15,198	./.:.:.:.:.	0/0:6,0:6:18:0,18,184	1/1:0,3:3:9:92,9,0	1/1:0,8:8:24:249,24,0	0/0:1,0:1:3:0,3,31	0/0:1,0:1:3:0,3,31	0/0:2,0:2:6:0,6,64	0/0:1,0:1:3:0,3,32	0/0:8,0:8:21:0,21,236	0/0:1,0:1:3:0,3,31	0/0:7,0:7:21:0,21,212	0/0:3,0:3:9:0,9,94	0/0:5,0:5:15:0,15,156	0/0:1,0:1:3:0,3,32	0/0:2,0:2:6:0,6,54	1/1:0,1:1:3:31,3,0	1/1:0,1:1:3:30,3,0	0/0:9,0:9:27:0,27,264	1/1:0,10:10:24:256,24,0	1/1:0,4:4:12:122,12,0	1/1:0,6:6:15:166,15,0	1/1:0,1:1:3:31,3,0	1/1:0,4:4:9:105,9,0	0/0:4,0:4:12:0,12,126	0/0:6,0:6:18:0,18,186	./.:.:.:.:.	0/0:4,0:4:6:0,6,89	0/0:5,0:5:9:0,9,120	0/0:2,0:2:3:0,3,45	0/0:4,0:4:9:0,9,103	0/0:3,0:3:6:0,6,75	./.:.:.:.:.	0/0:34,0:34:99:0,102,1137
chr0	166367095	.	G	A	2664.93	.	AC=33;AF=0.136;AN=242;BaseQRankSum=3.947;DP=686;Dels=0.00;FS=0.388;HaplotypeScore=0.0821;InbreedingCoeff=0.5309;MLEAC=31;MLEAF=0.128;MQ=59.78;MQ0=0;MQRankSum=-0.342;QD=24.45;ReadPosRankSum=-0.046	GT:AD:DP:GQ:PL	0/0:24,0:24:72:0,72,743	0/0:16,0:16:45:0,45,475	0/0:16,0:16:45:0,45,470	0/0:30,0:30:90:0,90,905	0/0:9,0:9:27:0,27,276	1/1:0,9:9:27:281,27,0	1/1:0,8:8:24:245,24,0	0/0:1,0:1:3:0,3,32	0/0:1,0:1:3:0,3,33	0/0:5,0:5:15:0,15,150	0/0:1,0:1:3:0,3,28	1/1:0,12:12:36:376,36,0	0/0:6,0:6:18:0,18,189	0/0:1,0:1:3:0,3,34	0/0:15,0:15:45:0,45,459	0/0:15,0:15:39:0,39,412	0/0:14,0:14:42:0,42,420	./.:.:.:.:.	0/1:1,1:2:23:26,0,23	0/0:6,0:6:15:0,15,159	0/0:2,0:2:6:0,6,60	0/0:7,0:7:21:0,21,210	1/1:0,11:11:33:344,33,0	1/1:0,17:17:45:499,45,0	0/0:1,0:1:3:0,3,32	0/0:14,0:14:39:0,39,416	0/0:7,0:7:21:0,21,207	0/0:2,0:2:6:0,6,62	0/0:3,0:3:9:0,9,94	0/0:6,0:6:18:0,18,176	0/0:2,0:2:6:0,6,63	0/0:3,0:3:9:0,9,92	0/0:7,0:7:21:0,21,220	./.:.:.:.:.	0/0:9,0:9:27:0,27,267	0/0:2,0:2:6:0,6,63	0/0:12,0:12:36:0,36,363	0/0:15,0:15:39:0,39,417	0/0:10,0:10:30:0,30,300	./.:.:.:.:.	0/0:3,0:3:9:0,9,89	0/0:10,0:10:27:0,27,291	0/0:14,0:14:36:0,36,394	0/0:21,0:21:60:0,60,623	0/0:11,0:11:30:0,30,318	0/0:11,0:11:30:0,30,322	0/0:7,0:7:21:0,21,207	0/0:3,0:3:9:0,9,84	./.:.:.:.:.	0/0:2,0:2:6:0,6,63	./.:.:.:.:.	0/0:3,0:3:9:0,9,83	0/0:2,0:2:6:0,6,61	0/0:3,0:3:9:0,9,92	1/1:0,2:2:6:65,6,0	0/0:3,0:3:9:0,9,95	0/0:3,0:3:9:0,9,89	0/0:4,0:4:12:0,12,120	./.:.:.:.:.	1/1:0,11:11:33:338,33,0	0/0:2,0:2:6:0,6,63	0/0:4,0:4:12:0,12,118	0/0:5,0:5:15:0,15,152	0/0:3,0:3:9:0,9,92	0/0:5,0:5:15:0,15,152	./.:.:.:.:.	0/0:4,0:4:12:0,12,120	0/0:10,0:10:21:0,21,253	0/0:5,0:5:15:0,15,148	0/0:2,0:2:6:0,6,59	./.:.:.:.:.	0/0:7,0:7:21:0,21,208	1/1:0,1:1:3:32,3,0	0/1:3,2:5:50:50,0,78	0/0:3,0:3:9:0,9,89	0/0:4,0:4:12:0,12,117	0/0:2,0:2:6:0,6,62	0/1:3,1:4:20:20,0,77	./.:.:.:.:.	0/0:4,0:4:12:0,12,118	1/1:0,3:3:9:96,9,0	0/0:1,0:1:3:0,3,30	0/0:5,0:5:15:0,15,158	0/0:1,0:1:3:0,3,31	1/1:0,2:2:6:63,6,0	./.:.:.:.:.	./.:.:.:.:.	0/0:3,0:3:9:0,9,81	0/0:3,0:3:9:0,9,90	0/0:5,0:5:15:0,15,138	0/0:2,0:2:6:0,6,61	0/0:2,0:2:6:0,6,59	0/0:1,0:1:3:0,3,30	0/0:2,0:2:6:0,6,59	0/0:2,0:2:6:0,6,59	0/0:4,0:4:12:0,12,120	0/0:2,0:2:6:0,6,56	0/0:3,0:3:9:0,9,89	./.:.:.:.:.	0/0:2,0:2:6:0,6,63	0/0:3,0:3:9:0,9,92	0/0:2,0:2:6:0,6,60	0/0:2,0:2:6:0,6,59	1/1:0,7:7:15:186,15,0	0/0:1,0:1:3:0,3,30	1/1:0,5:5:15:155,15,0	0/0:2,0:2:6:0,6,63	0/0:4,0:4:9:0,9,95	0/0:3,0:3:9:0,9,94	0/0:2,0:2:6:0,6,59	0/0:6,0:6:18:0,18,171	0/0:3,0:3:9:0,9,96	0/0:7,0:7:21:0,21,218	0/0:3,0:3:9:0,9,92	0/0:2,0:2:3:0,3,30	0/0:3,0:3:9:0,9,89	0/0:1,0:1:3:0,3,32	./.:.:.:.:.	0/0:3,0:3:9:0,9,92	0/0:2,0:2:6:0,6,61	0/0:10,0:10:30:0,30,298	0/0:2,0:2:6:0,6,61	0/0:1,0:1:3:0,3,32	0/0:1,0:1:3:0,3,30	0/0:4,0:4:12:0,12,120	0/0:2,0:2:6:0,6,57	0/0:6,0:6:18:0,18,166	1/1:0,2:2:6:61,6,0	./.:.:.:.:.	0/0:2,0:2:3:0,3,45	0/0:5,0:5:9:0,9,104	0/0:6,0:6:12:0,12,150	./.:.:.:.:.	1/1:0,2:2:3:45,3,0	./.:.:.:.:.	1/1:0,6:6:9:134,9,0	0/0:29,0:29:87:0,87,927
chr0	166369139	.	A	C	14373.9	.	AC=107;AF=0.402;AN=266;BaseQRankSum=2.964;DP=1148;Dels=0.00;FS=5.895;HaplotypeScore=0.2243;InbreedingCoeff=0.8024;MLEAC=107;MLEAF=0.402;MQ=59.65;MQ0=1;MQRankSum=-0.160;QD=27.96;ReadPosRankSum=0.305	GT:AD:DP:GQ:PL	0/0:58,0:58:99:0,174,1856	1/1:0,18:18:51:555,51,0	0/0:37,0:37:99:0,111,1132	1/1:0,47:47:99:1483,141,0	1/1:0,19:19:51:551,51,0	0/0:16,0:16:48:0,48,492	1/1:0,24:24:72:762,72,0	1/1:0,5:5:15:165,15,0	1/1:0,1:1:3:32,3,0	0/0:20,0:20:54:0,54,572	0/0:2,0:2:6:0,6,63	0/0:13,0:13:36:0,36,385	1/1:0,18:18:54:562,54,0	0/0:2,0:2:6:0,6,63	1/1:0,16:16:48:500,48,0	1/1:0,26:27:69:754,69,0	1/1:0,19:19:51:552,51,0	0/0:1,0:1:3:0,3,32	1/1:0,13:13:27:338,27,0	0/0:11,0:11:33:0,33,335	1/1:0,5:5:15:169,15,0	0/0:22,0:22:66:0,66,681	0/0:26,0:26:75:0,75,800	0/0:25,0:25:75:0,75,767	1/1:0,2:2:6:65,6,0	1/1:0,15:15:45:473,45,0	0/0:16,0:16:48:0,48,497	1/1:0,5:5:15:146,15,0	1/1:0,7:7:21:225,21,0	1/1:0,21:21:57:632,57,0	0/1:1,6:7:12:177,0,12	1/1:0,4:4:12:124,12,0	1/1:0,27:27:81:837,81,0	1/1:0,2:2:6:67,6,0	0/1:2,8:10:33:213,0,33	0/0:4,0:4:12:0,12,126	0/0:22,0:22:63:0,63,672	0/0:19,0:19:48:0,48,521	1/1:0,19:19:54:584,54,0	0/0:1,0:1:3:0,3,33	1/1:0,4:4:12:135,12,0	1/1:0,18:18:51:548,51,0	0/0:15,0:15:45:0,45,467	0/0:16,0:16:48:0,48,493	0/0:15,0:15:45:0,45,459	0/1:16,9:25:99:213,0,369	0/0:17,0:17:51:0,51,527	0/0:3,0:3:9:0,9,98	./.:.:.:.:.	1/1:0,9:9:24:268,24,0	1/1:0,7:7:21:221,21,0	1/1:0,7:7:21:225,21,0	0/0:4,0:4:12:0,12,128	1/1:0,2:2:6:61,6,0	0/0:4,0:4:9:0,9,106	0/0:6,0:6:18:0,18,189	0/0:9,0:9:27:0,27,287	0/0:9,0:9:27:0,27,284	./.:.:.:.:.	0/0:6,0:6:18:0,18,189	1/1:0,1:1:3:32,3,0	1/1:0,1:1:3:32,3,0	1/1:0,8:8:24:243,24,0	0/0:5,0:5:15:0,15,155	1/1:0,7:7:18:203,18,0	1/1:0,7:7:21:221,21,0	0/0:6,0:6:18:0,18,187	1/1:0,8:8:24:252,24,0	1/1:0,3:3:9:94,9,0	0/0:8,0:8:21:0,21,238	0/0:6,0:6:18:0,18,189	1/1:0,5:5:15:162,15,0	0/0:1,0:1:3:0,3,31	0/0:4,0:4:12:0,12,124	0/0:11,0:11:33:0,33,343	1/1:0,2:2:6:65,6,0	0/0:3,0:3:9:0,9,97	0/0:3,0:3:9:0,9,94	0/0:1,0:1:3:0,3,32	1/1:0,7:7:15:188,15,0	1/1:0,5:5:15:162,15,0	./.:.:.:.:.	0/0:7,0:7:21:0,21,218	0/0:4,0:4:12:0,12,126	0/0:6,0:6:18:0,18,189	1/1:0,3:3:9:95,9,0	1/1:0,3:3:9:96,9,0	0/0:4,0:4:12:0,12,119	1/1:0,3:3:9:95,9,0	1/1:0,1:1:3:32,3,0	1/1:0,4:4:12:130,12,0	0/0:6,0:6:18:0,18,182	0/0:2,0:2:6:0,6,63	0/0:1,0:1:3:0,3,31	0/0:4,0:4:12:0,12,122	0/0:6,0:6:18:0,18,184	0/0:6,0:6:18:0,18,190	0/0:4,0:4:12:0,12,122	0/0:3,0:3:9:0,9,95	0/0:2,0:2:6:0,6,61	0/0:7,0:7:21:0,21,230	0/0:2,0:2:6:0,6,63	1/1:0,4:4:12:125,12,0	0/0:5,0:5:15:0,15,153	0/0:5,0:5:9:0,9,122	0/0:4,0:4:9:0,9,94	1/1:0,6:6:18:193,18,0	1/1:0,6:6:18:187,18,0	0/0:1,0:1:3:0,3,32	0/0:6,0:6:18:0,18,183	0/0:3,0:3:9:0,9,94	0/0:1,0:1:3:0,3,32	0/0:4,0:4:12:0,12,128	1/1:0,7:7:21:218,21,0	1/1:0,3:3:9:96,9,0	1/1:0,6:6:18:186,18,0	1/1:0,3:3:9:93,9,0	1/1:0,5:5:15:156,15,0	0/0:5,0:5:15:0,15,148	0/0:2,0:2:6:0,6,62	0/0:7,0:7:21:0,21,221	0/0:5,0:5:15:0,15,153	0/0:3,0:3:9:0,9,95	0/0:5,0:5:15:0,15,151	0/0:6,0:6:18:0,18,185	0/0:3,0:3:9:0,9,95	0/0:6,0:6:18:0,18,186	0/0:4,0:4:12:0,12,124	0/0:4,0:4:12:0,12,126	0/0:4,0:4:6:0,6,89	1/1:0,3:3:6:76,6,0	0/0:8,0:8:15:0,15,184	0/0:5,0:5:9:0,9,120	0/0:6,0:6:12:0,12,149	0/0:4,0:4:6:0,6,89	./.:.:.:.:.	0/0:17,0:17:51:0,51,574
chr0	166369386	.	T	C	1050.66	.	AC=24;AF=0.089;AN=270;BaseQRankSum=-2.444;DP=1169;Dels=0.00;FS=0.541;HaplotypeScore=0.1197;InbreedingCoeff=0.5054;MLEAC=19;MLEAF=0.070;MQ=57.67;MQ0=0;MQRankSum=-0.300;QD=19.82;ReadPosRankSum=-2.102	GT:AD:DP:GQ:PL	0/0:57,0:57:99:0,171,1827	0/0:25,0:25:75:0,75,774	0/0:20,0:20:60:0,60,612	0/0:68,0:68:99:0,204,2043	0/0:26,0:26:69:0,69,746	0/0:16,0:16:45:0,45,473	0/0:13,0:13:36:0,36,380	0/0:2,0:2:6:0,6,65	0/0:3,0:3:9:0,9,96	0/0:19,0:19:54:0,54,561	0/0:3,0:3:9:0,9,99	0/0:24,0:24:72:0,72,744	0/0:20,0:20:54:0,54,580	1/1:0,3:3:9:88,9,0	0/0:20,0:20:45:0,45,530	0/0:15,0:15:42:0,42,444	0/0:21,0:21:63:0,63,663	0/1:1,1:2:17:17,0,26	0/0:4,0:4:9:0,9,106	0/0:6,0:6:18:0,18,183	0/0:3,0:3:9:0,9,94	0/0:21,0:21:63:0,63,635	0/0:26,1:27:72:0,72,766	0/0:24,0:24:63:0,63,694	0/0:1,0:1:3:0,3,31	0/0:24,0:24:72:0,72,753	0/0:14,0:14:42:0,42,423	0/0:7,0:7:21:0,21,226	0/0:3,0:3:9:0,9,86	0/0:25,1:26:72:0,72,759	0/0:2,0:2:6:0,6,65	0/0:2,0:2:6:0,6,67	0/0:18,0:18:48:0,48,530	0/1:1,1:2:25:26,0,25	0/0:23,0:23:69:0,69,709	1/1:0,7:7:21:218,21,0	0/0:25,0:25:75:0,75,773	0/0:14,0:14:42:0,42,421	0/0:15,0:15:45:0,45,458	0/0:1,0:1:3:0,3,32	0/0:6,0:6:18:0,18,199	0/0:13,0:13:36:0,36,384	0/0:20,0:20:60:0,60,610	0/0:18,0:18:54:0,54,554	0/0:23,0:23:69:0,69,704	0/0:14,0:14:39:0,39,415	0/0:13,0:13:39:0,39,391	0/0:3,0:3:9:0,9,98	0/0:4,0:4:12:0,12,121	0/0:7,0:7:21:0,21,211	0/0:3,0:3:9:0,9,89	0/0:4,0:4:12:0,12,118	0/0:4,0:4:12:0,12,121	0/0:4,0:4:12:0,12,128	0/0:5,0:5:15:0,15,152	1/1:0,2:2:6:59,6,0	0/0:4,0:4:12:0,12,122	0/0:4,0:4:12:0,12,122	0/0:3,0:3:9:0,9,96	0/0:9,0:9:27:0,27,275	0/0:2,0:2:6:0,6,65	0/0:4,0:4:12:0,12,124	0/0:9,0:9:27:0,27,276	0/0:4,0:4:12:0,12,122	0/0:6,0:6:18:0,18,182	0/0:6,0:6:18:0,18,183	1/1:0,4:4:12:122,12,0	0/0:8,0:8:24:0,24,246	0/0:2,0:2:6:0,6,64	0/0:3,0:3:9:0,9,95	0/0:2,0:2:6:0,6,59	0/0:2,0:2:6:0,6,61	0/0:7,0:7:21:0,21,214	0/0:8,0:8:18:0,18,219	0/0:8,0:8:24:0,24,245	0/0:7,0:7:21:0,21,214	./.:.:.:.:.	0/0:6,0:6:18:0,18,184	0/0:1,0:1:3:0,3,32	0/0:2,0:2:6:0,6,59	0/0:2,0:2:6:0,6,63	0/0:2,0:2:6:0,6,61	0/0:5,0:5:15:0,15,160	0/0:4,0:4:12:0,12,120	0/0:7,0:7:18:0,18,197	0/0:4,0:4:12:0,12,128	0/0:3,0:3:9:0,9,89	0/0:3,0:3:9:0,9,95	0/0:4,0:4:12:0,12,122	0/0:6,0:6:18:0,18,192	0/0:4,0:4:12:0,12,123	0/0:1,0:1:3:0,3,33	0/0:8,0:8:24:0,24,241	1/1:0,2:2:6:51,6,0	0/0:5,0:5:15:0,15,150	0/0:1,0:1:3:0,3,30	0/0:5,0:5:15:0,15,163	1/1:0,1:1:3:31,3,0	1/1:0,7:7:21:207,21,0	0/1:2,1:3:23:23,0,57	1/1:0,8:8:24:237,24,0	1/1:0,3:3:9:89,9,0	0/0:4,0:4:9:0,9,106	0/0:8,0:8:24:0,24,246	0/0:4,0:4:12:0,12,125	0/0:5,0:5:15:0,15,153	0/0:2,0:2:6:0,6,66	0/0:8,0:8:24:0,24,240	0/0:1,0:1:3:0,3,32	1/1:0,4:4:12:126,12,0	0/1:3,2:5:50:50,0,76	0/0:1,0:1:3:0,3,32	0/0:7,0:7:21:0,21,212	0/0:7,0:7:21:0,21,215	0/0:6,0:6:18:0,18,185	0/0:10,0:10:27:0,27,287	0/0:2,0:2:6:0,6,63	0/0:3,0:3:6:0,6,74	0/0:5,0:5:15:0,15,152	0/0:4,0:4:12:0,12,122	0/0:8,0:8:21:0,21,231	0/0:7,0:7:21:0,21,212	0/0:10,0:10:24:0,24,272	0/0:5,0:5:15:0,15,150	0/0:7,0:7:21:0,21,221	0/0:3,0:3:9:0,9,91	0/0:9,0:9:24:0,24,263	0/0:7,0:7:21:0,21,214	./.:.:.:.:.	0/0:2,0:2:3:0,3,45	0/0:3,0:3:9:0,9,85	0/0:6,0:6:9:0,9,121	0/0:2,0:2:6:0,6,60	0/0:5,0:5:12:0,12,133	0/0:6,0:6:15:0,15,172	0/0:4,0:4:6:0,6,76	0/0:31,0:31:93:0,93,1062
chr0	166370164	.	T	C	16964.2	.	AC=189;AF=0.727;AN=260;BaseQRankSum=-4.364;DP=875;Dels=0.00;FS=15.770;HaplotypeScore=0.0981;InbreedingCoeff=0.6129;MLEAC=191;MLEAF=0.735;MQ=58.82;MQ0=0;MQRankSum=2.064;QD=27.10;ReadPosRankSum=1.267	GT:AD:DP:GQ:PL	0/0:56,0:56:99:0,168,1820	1/1:0,24:24:72:734,72,0	1/1:0,13:13:39:393,39,0	1/1:0,30:30:90:899,90,0	1/1:0,14:14:39:406,39,0	1/1:0,8:8:24:227,24,0	1/1:0,16:16:45:471,45,0	1/1:0,4:4:12:126,12,0	1/1:0,2:2:6:64,6,0	0/0:11,0:11:27:0,27,303	./.:.:.:.:.	1/1:0,12:12:36:365,36,0	1/1:0,16:16:42:452,42,0	0/1:1,2:3:23:42,0,23	1/1:0,26:26:69:747,69,0	1/1:0,12:12:36:362,36,0	1/1:0,22:22:66:652,66,0	0/1:1,1:2:26:26,0,26	1/1:0,9:9:21:237,21,0	1/1:0,1:1:3:31,3,0	0/1:1,4:5:18:111,0,18	1/1:0,5:5:12:138,12,0	0/0:17,0:17:42:0,42,476	1/1:0,16:16:48:485,48,0	1/1:0,3:3:9:95,9,0	1/1:0,20:20:60:600,60,0	0/0:8,0:8:24:0,24,249	1/1:0,1:1:3:33,3,0	1/1:0,2:2:6:59,6,0	1/1:0,12:12:30:339,30,0	1/1:0,1:1:3:29,3,0	1/1:0,9:9:27:268,27,0	1/1:0,13:13:39:393,39,0	1/1:0,4:4:12:123,12,0	0/1:9,5:14:99:101,0,242	0/1:1,1:2:27:27,0,28	1/1:0,10:10:30:308,30,0	0/0:5,0:5:15:0,15,155	1/1:0,8:8:24:237,24,0	0/1:4,1:5:16:16,0,111	1/1:0,2:2:6:59,6,0	1/1:0,13:13:39:395,39,0	1/1:0,5:5:15:152,15,0	0/0:12,0:12:36:0,36,379	1/1:0,11:11:33:331,33,0	0/1:9,14:23:99:334,0,202	1/1:0,7:7:21:217,21,0	0/1:2,1:3:18:18,0,58	1/1:0,1:1:3:30,3,0	1/1:0,9:9:24:263,24,0	1/1:0,1:1:3:26,3,0	1/1:0,5:5:15:151,15,0	0/0:4,0:4:12:0,12,127	1/1:0,4:4:12:115,12,0	1/1:0,4:4:12:119,12,0	1/1:0,2:2:6:59,6,0	0/0:3,0:3:9:0,9,96	0/0:3,0:3:9:0,9,100	1/1:0,4:4:12:116,12,0	1/1:0,6:6:18:183,18,0	1/1:0,5:5:15:152,15,0	1/1:0,2:2:6:57,6,0	1/1:0,9:9:27:277,27,0	0/0:2,0:2:6:0,6,60	1/1:0,6:6:18:178,18,0	1/1:0,3:3:9:90,9,0	1/1:0,7:7:21:207,21,0	1/1:0,3:3:9:100,9,0	1/1:0,2:2:6:55,6,0	1/1:0,2:2:6:59,6,0	1/1:0,1:1:3:31,3,0	1/1:0,2:2:6:61,6,0	0/0:4,0:4:12:0,12,126	0/0:7,0:7:21:0,21,221	0/0:4,0:4:12:0,12,124	1/1:0,2:2:6:61,6,0	1/1:0,1:1:3:31,3,0	0/1:2,6:8:37:159,0,37	0/0:4,0:4:12:0,12,129	0/0:9,0:9:24:0,24,263	1/1:0,3:3:9:98,9,0	./.:.:.:.:.	0/0:3,0:3:9:0,9,98	1/1:0,2:2:6:62,6,0	1/1:0,1:1:3:29,3,0	1/1:0,7:7:18:183,18,0	1/1:0,5:5:15:153,15,0	1/1:0,7:7:21:206,21,0	1/1:0,3:3:9:94,9,0	1/1:0,4:4:12:119,12,0	1/1:0,2:2:6:59,6,0	1/1:0,3:3:9:89,9,0	0/0:1,0:1:3:0,3,33	1/1:0,1:1:3:31,3,0	0/0:6,0:6:18:0,18,189	0/0:1,0:1:3:0,3,29	./.:.:.:.:.	1/1:0,2:2:6:61,6,0	1/1:0,2:2:6:61,6,0	./.:.:.:.:.	1/1:0,4:4:12:115,12,0	1/1:0,3:3:9:91,9,0	1/1:0,3:3:9:91,9,0	0/0:3,0:3:9:0,9,92	1/1:0,1:1:3:31,3,0	0/0:6,0:6:18:0,18,184	1/1:0,5:5:15:154,15,0	1/1:0,4:4:12:123,12,0	0/0:4,0:4:12:0,12,130	1/1:0,4:4:12:115,12,0	1/1:0,6:6:18:187,18,0	0/0:4,0:4:12:0,12,134	0/0:2,0:2:6:0,6,61	1/1:0,6:6:18:181,18,0	1/1:0,8:8:21:231,21,0	1/1:0,2:2:6:57,6,0	1/1:0,5:5:15:151,15,0	1/1:0,3:3:9:84,9,0	./.:.:.:.:.	1/1:0,5:5:15:150,15,0	1/1:0,2:2:6:63,6,0	0/0:5,0:5:15:0,15,159	1/1:0,1:1:3:31,3,0	1/1:0,3:3:9:95,9,0	1/1:0,4:4:12:121,12,0	1/1:0,7:7:21:221,21,0	1/1:0,3:3:9:90,9,0	0/0:4,0:4:12:0,12,127	0/0:5,0:5:12:0,12,137	0/0:4,0:4:6:0,6,89	0/0:3,0:3:6:0,6,76	./.:.:.:.:.	0/0:2,0:2:3:0,3,45	1/1:0,6:6:15:165,15,0	./.:.:.:.:.	1/1:0,2:2:3:45,3,0	0/0:46,0:46:99:0,138,1538
chr0	166371535	.	C	T	21391.6	.	AC=177;AF=0.714;AN=248;BaseQRankSum=-3.748;DP=1092;Dels=0.03;FS=1.026;HaplotypeScore=0.0402;InbreedingCoeff=0.7158;MLEAC=180;MLEAF=0.726;MQ=59.72;MQ0=0;MQRankSum=-0.937;QD=28.33;ReadPosRankSum=-2.746	GT:AD:DP:GQ:PL	0/0:76,0:76:99:0,229,2470	1/1:0,19:19:57:582,57,0	1/1:0,10:10:30:304,30,0	1/1:0,47:47:99:1429,141,0	1/1:0,16:16:45:471,45,0	1/1:0,28:28:72:794,72,0	1/1:0,21:21:60:623,60,0	1/1:0,1:1:3:32,3,0	./.:.:.:.:.	0/0:19,0:19:54:0,54,565	0/0:2,0:2:6:0,6,67	1/1:0,29:29:87:901,87,0	1/1:0,11:11:30:319,30,0	./.:.:.:.:.	1/1:0,18:18:51:540,51,0	1/1:0,29:29:84:870,84,0	./.:.:.:.:.	0/1:1,1:2:26:26,0,26	1/1:0,4:4:12:124,12,0	1/1:0,12:12:33:346,33,0	1/1:0,4:4:12:124,12,0	1/1:0,22:22:63:667,63,0	0/0:26,0:26:78:0,78,811	1/1:0,16:16:48:478,48,0	./.:.:.:.:.	1/1:0,17:17:48:499,48,0	0/0:12,0:12:36:0,36,379	1/1:0,3:3:9:97,9,0	1/1:0,2:2:6:63,6,0	1/1:0,18:18:45:506,45,0	0/1:1,5:6:15:141,0,15	1/1:0,2:2:6:63,6,0	1/1:0,27:27:81:824,81,0	1/1:0,2:2:6:63,6,0	0/1:6,7:13:99:171,0,146	1/1:0,3:3:9:87,9,0	1/1:0,21:21:60:635,60,0	0/0:8,0:8:24:0,24,254	1/1:0,20:20:60:605,60,0	./.:.:.:.:.	1/1:0,2:2:6:65,6,0	1/1:0,22:22:66:683,66,0	1/1:0,15:15:45:456,45,0	0/0:17,0:17:48:0,48,539	1/1:0,18:18:54:558,54,0	0/1:11,18:29:99:451,0,247	1/1:0,8:8:24:247,24,0	0/0:3,0:3:9:0,9,100	1/1:0,5:5:15:152,15,0	1/1:0,8:8:24:241,24,0	1/1:0,1:1:3:29,3,0	1/1:0,6:6:18:185,18,0	0/0:5,0:5:12:0,12,139	1/1:0,5:5:15:155,15,0	1/1:0,2:2:6:59,6,0	1/1:0,3:3:9:89,9,0	0/0:7,0:7:21:0,21,219	0/0:6,0:6:18:0,18,186	1/1:0,1:1:3:30,3,0	1/1:0,9:9:24:256,24,0	1/1:0,2:2:6:57,6,0	1/1:0,6:6:18:185,18,0	./.:.:.:.:.	0/0:2,0:2:6:0,6,63	1/1:0,6:6:18:173,18,0	1/1:0,2:2:6:60,6,0	1/1:0,3:3:9:95,9,0	1/1:0,4:4:12:121,12,0	1/1:0,6:6:18:185,18,0	1/1:0,3:3:9:87,9,0	./.:.:.:.:.	1/1:0,4:4:12:123,12,0	0/0:5,0:5:15:0,15,159	0/0:8,0:8:24:0,24,245	0/0:3,0:3:9:0,9,94	1/1:0,8:8:21:224,21,0	1/1:0,3:3:9:91,9,0	1/1:0,3:3:9:93,9,0	0/0:3,0:3:9:0,9,92	./.:.:.:.:.	1/1:0,3:3:9:92,9,0	1/1:0,2:2:3:45,3,0	0/0:1,0:1:3:0,3,32	1/1:0,3:3:9:97,9,0	1/1:0,5:5:15:158,15,0	1/1:0,2:2:6:64,6,0	1/1:0,3:3:9:90,9,0	1/1:0,6:6:18:183,18,0	1/1:0,5:5:15:155,15,0	1/1:0,4:4:12:120,12,0	./.:.:.:.:.	1/1:0,3:3:9:90,9,0	0/0:3,0:3:9:0,9,95	1/1:0,4:4:12:123,12,0	0/0:5,0:5:12:0,12,138	0/1:1,3:4:21:85,0,21	0/0:2,0:2:6:0,6,67	1/1:0,2:2:6:61,6,0	1/1:0,1:1:3:29,3,0	1/1:0,2:2:6:61,6,0	1/1:0,14:14:42:431,42,0	1/1:0,2:2:6:60,6,0	1/1:0,1:1:3:30,3,0	0/0:3,0:3:9:0,9,96	1/1:0,3:3:9:95,9,0	0/0:3,0:3:9:0,9,95	1/1:0,5:5:15:154,15,0	1/1:0,2:2:6:61,6,0	0/0:4,0:4:12:0,12,125	1/1:0,5:5:12:122,12,0	1/1:0,7:7:21:195,21,0	0/0:4,0:4:12:0,12,124	0/0:8,0:8:24:0,24,248	1/1:0,7:7:21:207,21,0	1/1:0,3:3:9:95,9,0	1/1:0,8:8:24:247,24,0	1/1:0,6:6:18:184,18,0	1/1:0,4:4:12:122,12,0	0/0:2,0:2:6:0,6,64	./.:.:.:.:.	1/1:0,4:4:12:126,12,0	0/0:6,0:6:18:0,18,185	1/1:0,6:6:18:184,18,0	1/1:0,2:2:6:62,6,0	1/1:0,7:7:21:216,21,0	1/1:0,5:5:15:145,15,0	1/1:0,6:6:18:184,18,0	0/0:5,0:5:15:0,15,158	0/0:6,0:6:18:0,18,184	0/0:4,0:4:6:0,6,89	./.:.:.:.:.	./.:.:.:.:.	0/0:6,1:7:9:0,9,134	./.:.:.:.:.	0/0:4,0:4:6:0,6,89	1/1:0,2:2:3:45,3,0	0/0:38,0:38:99:0,114,1229
chr0	166372329	.	G	T	18734.1	.	AC=211;AF=0.872;AN=242;BaseQRankSum=-0.449;DP=743;Dels=0.00;FS=11.637;HaplotypeScore=0.0862;InbreedingCoeff=0.5797;MLEAC=214;MLEAF=0.884;MQ=59.93;MQ0=0;MQRankSum=0.011;QD=29.74;ReadPosRankSum=-1.181	GT:AD:DP:GQ:PL	1/1:0,34:34:99:1044,102,0	1/1:0,14:14:42:446,42,0	1/1:0,18:18:51:543,51,0	1/1:0,34:34:99:1054,102,0	1/1:0,9:9:21:248,21,0	1/1:0,10:10:30:304,30,0	1/1:0,7:7:21:212,21,0	1/1:0,1:1:3:35,3,0	1/1:0,4:4:12:126,12,0	1/1:0,12:12:33:348,33,0	1/1:0,2:2:6:66,6,0	0/0:15,0:15:42:0,42,459	1/1:0,12:12:36:382,36,0	1/1:0,1:1:3:30,3,0	1/1:0,16:16:45:474,45,0	1/1:0,15:15:45:465,45,0	1/1:0,19:19:54:568,54,0	1/1:0,1:1:3:31,3,0	1/1:0,4:4:9:104,9,0	1/1:0,4:4:12:120,12,0	./.:.:.:.:.	1/1:0,10:10:30:309,30,0	1/1:0,13:13:36:389,36,0	0/0:8,0:8:24:0,24,244	./.:.:.:.:.	1/1:0,21:21:60:640,60,0	1/1:0,10:10:30:307,30,0	1/1:0,8:8:24:245,24,0	1/1:0,3:3:9:89,9,0	1/1:0,11:11:33:347,33,0	1/1:0,3:3:9:97,9,0	./.:.:.:.:.	1/1:0,12:12:33:351,33,0	1/1:0,3:3:9:95,9,0	1/1:0,18:18:54:570,54,0	1/1:0,4:4:12:121,12,0	1/1:0,10:10:30:306,30,0	1/1:0,7:7:21:219,21,0	1/1:0,12:12:36:371,36,0	1/1:0,1:1:3:31,3,0	1/1:0,4:4:12:128,12,0	1/1:0,6:6:18:187,18,0	1/1:0,7:7:21:209,21,0	0/0:24,0:24:72:0,72,738	1/1:0,13:13:39:404,39,0	1/1:0,19:19:51:546,51,0	1/1:0,7:7:21:217,21,0	0/1:3,1:4:20:20,0,87	./.:.:.:.:.	1/1:0,3:3:9:91,9,0	1/1:0,3:3:9:92,9,0	1/1:0,4:4:9:108,9,0	1/1:0,5:5:15:158,15,0	1/1:0,2:2:6:61,6,0	0/0:10,0:10:27:0,27,298	1/1:0,3:3:9:92,9,0	0/0:2,0:2:6:0,6,62	0/0:5,0:5:15:0,15,153	1/1:0,3:3:9:93,9,0	0/0:1,0:1:3:0,3,32	1/1:0,1:1:3:30,3,0	1/1:0,3:3:9:95,9,0	1/1:0,4:4:9:107,9,0	1/1:0,1:1:3:32,3,0	1/1:0,2:2:6:65,6,0	1/1:0,3:3:9:94,9,0	./.:.:.:.:.	1/1:0,9:9:27:275,27,0	1/1:0,2:2:6:61,6,0	./.:.:.:.:.	1/1:0,1:1:3:32,3,0	1/1:0,3:3:9:95,9,0	1/1:0,1:1:3:32,3,0	0/0:2,0:2:6:0,6,61	0/0:9,0:9:21:0,21,242	1/1:0,4:4:12:123,12,0	1/1:0,3:3:9:96,9,0	1/1:0,3:3:9:93,9,0	0/0:1,0:1:3:0,3,32	1/1:0,2:2:6:61,6,0	./.:.:.:.:.	1/1:0,1:1:3:30,3,0	1/1:0,3:3:9:92,9,0	1/1:0,3:3:9:91,9,0	1/1:0,3:3:9:83,9,0	./.:.:.:.:.	./.:.:.:.:.	1/1:0,3:3:9:94,9,0	1/1:0,2:2:6:61,6,0	1/1:0,3:3:9:95,9,0	1/1:0,3:3:9:96,9,0	1/1:0,2:2:6:60,6,0	1/1:0,2:2:6:65,6,0	./.:.:.:.:.	1/1:0,5:5:15:153,15,0	1/1:0,2:2:6:63,6,0	1/1:0,5:5:15:155,15,0	1/1:0,2:2:6:65,6,0	1/1:0,1:1:3:31,3,0	1/1:0,2:2:6:63,6,0	1/1:0,10:10:30:314,30,0	./.:.:.:.:.	./.:.:.:.:.	1/1:0,4:4:9:109,9,0	1/1:0,3:3:9:93,9,0	1/1:0,4:4:12:123,12,0	1/1:0,4:4:12:130,12,0	1/1:0,3:3:9:89,9,0	1/1:0,2:2:6:63,6,0	1/1:0,1:1:3:32,3,0	1/1:0,6:6:18:189,18,0	1/1:0,2:2:6:63,6,0	1/1:0,7:7:18:201,18,0	1/1:0,5:5:15:155,15,0	1/1:0,3:3:9:94,9,0	1/1:0,3:3:9:92,9,0	./.:.:.:.:.	1/1:0,4:4:9:107,9,0	0/0:5,0:5:15:0,15,148	1/1:0,7:7:18:203,18,0	1/1:0,3:3:9:86,9,0	0/0:1,0:1:3:0,3,22	1/1:0,3:3:9:91,9,0	1/1:0,3:3:9:95,9,0	1/1:0,2:2:6:60,6,0	1/1:0,2:2:6:59,6,0	1/1:0,5:5:15:161,15,0	1/1:0,4:4:12:121,12,0	0/0:6,0:6:18:0,18,176	1/1:0,4:4:6:89,6,0	./.:.:.:.:.	0/0:2,0:2:3:0,3,45	./.:.:.:.:.	1/1:0,4:4:12:127,12,0	1/1:0,2:2:3:45,3,0	./.:.:.:.:.	0/0:22,0:22:66:0,66,727
chr0	166372413	.	A	T	25349.8	.	AC=233;AF=0.883;AN=264;BaseQRankSum=-1.473;DP=978;Dels=0.00;FS=0.000;HaplotypeScore=0.1053;InbreedingCoeff=0.6057;MLEAC=236;MLEAF=0.894;MQ=59.89;MQ0=0;MQRankSum=0.612;QD=29.93;ReadPosRankSum=-0.881	GT:AD:DP:GQ:PL	1/1:0,48:48:99:1530,144,0	1/1:0,14:14:42:440,42,0	1/1:0,24:24:69:737,69,0	1/1:0,47:47:99:1438,141,0	1/1:0,9:9:27:280,27,0	1/1:0,17:17:51:520,51,0	1/1:0,19:19:54:562,54,0	1/1:0,4:4:12:122,12,0	1/1:0,2:2:6:64,6,0	1/1:0,24:24:72:736,72,0	1/1:0,3:3:9:90,9,0	0/0:18,0:18:51:0,51,548	1/1:0,18:18:54:568,54,0	./.:.:.:.:.	1/1:0,21:21:63:671,63,0	1/1:0,16:16:45:474,45,0	1/1:0,20:20:57:599,57,0	1/1:0,5:5:15:163,15,0	1/1:0,4:4:12:120,12,0	1/1:0,6:6:15:168,15,0	1/1:0,2:2:6:70,6,0	1/1:0,12:12:36:378,36,0	1/1:0,18:18:54:546,54,0	0/0:18,0:18:54:0,54,571	1/1:0,4:4:12:124,12,0	1/1:0,23:23:69:704,69,0	1/1:0,13:13:39:401,39,0	1/1:0,8:9:24:250,24,0	1/1:0,2:2:3:29,3,0	1/1:0,17:17:51:518,51,0	1/1:0,9:9:27:285,27,0	1/1:0,2:2:6:65,6,0	1/1:0,20:20:60:627,60,0	1/1:0,2:2:6:67,6,0	1/1:0,21:21:60:638,60,0	1/1:0,2:2:6:61,6,0	1/1:0,20:20:57:595,57,0	1/1:0,9:9:27:267,27,0	1/1:0,9:9:27:284,27,0	1/1:0,2:2:6:61,6,0	1/1:0,3:3:9:91,9,0	1/1:0,13:13:39:404,39,0	1/1:0,10:10:30:305,30,0	0/0:20,0:20:60:0,60,616	1/1:0,22:22:66:652,66,0	1/1:0,17:18:48:520,48,0	1/1:0,12:12:36:370,36,0	0/0:4,0:4:12:0,12,132	1/1:0,1:1:3:31,3,0	1/1:0,4:4:12:128,12,0	1/1:0,3:3:9:89,9,0	1/1:0,3:3:9:92,9,0	1/1:0,4:4:12:122,12,0	1/1:0,3:3:9:92,9,0	0/0:1,0:1:3:0,3,31	1/1:0,1:1:3:29,3,0	0/0:7,0:7:21:0,21,217	0/0:7,0:7:21:0,21,207	1/1:0,4:4:12:118,12,0	0/0:5,0:5:15:0,15,153	1/1:0,3:3:9:92,9,0	1/1:0,3:3:9:92,9,0	1/1:0,5:5:12:137,12,0	1/1:0,2:2:6:67,6,0	1/1:0,7:7:21:211,21,0	1/1:0,2:2:6:59,6,0	1/1:0,4:4:12:119,12,0	1/1:0,7:7:21:220,21,0	1/1:0,3:3:9:88,9,0	1/1:0,2:2:6:59,6,0	1/1:0,2:2:6:66,6,0	1/1:0,3:3:9:89,9,0	1/1:0,3:3:9:94,9,0	0/1:3,2:5:45:45,0,75	0/0:6,0:6:18:0,18,193	1/1:0,6:6:18:189,18,0	1/1:0,4:4:12:124,12,0	1/1:0,4:4:12:117,12,0	0/0:2,0:2:3:0,3,45	1/1:0,1:1:3:32,3,0	./.:.:.:.:.	1/1:0,3:3:9:92,9,0	1/1:0,5:5:15:159,15,0	1/1:0,4:4:12:122,12,0	1/1:0,2:2:6:63,6,0	1/1:0,3:3:9:95,9,0	1/1:0,1:1:3:32,3,0	1/1:0,3:3:9:87,9,0	1/1:0,3:3:9:89,9,0	1/1:0,5:5:15:158,15,0	1/1:0,3:3:9:92,9,0	1/1:0,3:3:9:95,9,0	1/1:0,4:4:9:106,9,0	1/1:0,3:3:9:91,9,0	1/1:0,4:4:12:125,12,0	1/1:0,2:2:6:60,6,0	1/1:0,3:3:9:95,9,0	1/1:0,2:2:6:59,6,0	1/1:0,5:5:15:159,15,0	1/1:0,7:7:18:205,18,0	1/1:0,1:1:3:31,3,0	1/1:0,1:1:3:32,3,0	1/1:0,3:3:9:89,9,0	1/1:0,1:1:3:31,3,0	1/1:0,1:1:3:31,3,0	1/1:0,5:5:12:138,12,0	1/1:0,6:6:18:183,18,0	1/1:0,5:5:15:153,15,0	1/1:0,4:4:12:130,12,0	./.:.:.:.:.	1/1:0,9:9:27:275,27,0	1/1:0,4:4:12:134,12,0	1/1:0,3:3:9:89,9,0	1/1:0,3:3:9:92,9,0	1/1:0,4:4:12:130,12,0	1/1:0,9:9:21:243,21,0	1/1:0,4:4:12:122,12,0	1/1:0,2:2:6:66,6,0	0/0:2,0:2:6:0,6,63	1/1:0,2:2:6:59,6,0	1/1:0,7:7:21:212,21,0	0/0:5,0:5:15:0,15,145	1/1:0,2:2:6:65,6,0	1/1:0,2:2:6:61,6,0	1/1:0,10:10:30:309,30,0	1/1:0,4:4:12:122,12,0	1/1:0,5:5:15:153,15,0	1/1:0,9:9:27:278,27,0	0/0:4,0:4:12:0,12,120	1/1:0,4:4:6:89,6,0	1/1:0,2:2:3:45,3,0	0/0:2,0:2:3:0,3,45	1/1:0,2:2:3:45,3,0	1/1:0,4:4:12:124,12,0	./.:.:.:.:.	./.:.:.:.:.	0/0:30,0:30:90:0,90,999
chr0	166372972	.	A	T	29460.6	.	AC=233;AF=0.883;AN=264;BaseQRankSum=-2.975;DP=1182;Dels=0.00;FS=2.668;HaplotypeScore=0.1100;InbreedingCoeff=0.5922;MLEAC=231;MLEAF=0.875;MQ=59.34;MQ0=0;MQRankSum=1.245;QD=28.38;ReadPosRankSum=2.006	GT:AD:DP:GQ:PL	1/1:0,56:56:99:1767,168,0	1/1:2,22:24:63:655,63,0	1/1:0,23:23:66:674,66,0	1/1:0,59:59:99:1805,177,0	1/1:0,24:24:72:716,72,0	1/1:0,18:18:51:537,51,0	1/1:0,27:27:81:811,81,0	1/1:0,4:4:12:130,12,0	1/1:0,3:3:9:95,9,0	1/1:0,21:21:60:625,60,0	1/1:0,1:1:3:32,3,0	0/0:18,0:18:54:0,54,567	1/1:0,15:15:45:455,45,0	1/1:0,1:1:3:30,3,0	1/1:1,22:23:66:663,66,0	1/1:0,28:28:81:828,81,0	1/1:0,20:20:60:612,60,0	1/1:0,6:6:18:188,18,0	1/1:0,16:16:45:468,45,0	1/1:0,10:10:30:289,30,0	1/1:0,3:3:9:95,9,0	1/1:0,24:24:66:693,66,0	1/1:0,25:25:75:763,75,0	0/0:25,0:25:75:0,75,778	1/1:0,3:3:9:101,9,0	1/1:2,17:19:10:474,10,0	1/1:0,16:16:45:465,45,0	1/1:0,2:2:6:64,6,0	1/1:0,6:6:18:193,18,0	1/1:2,26:28:72:766,72,0	1/1:0,9:9:27:284,27,0	1/1:0,8:8:24:250,24,0	1/1:0,14:14:42:413,42,0	1/1:0,4:4:12:128,12,0	1/1:0,17:17:51:503,51,0	1/1:0,4:5:12:126,12,0	1/1:2,13:15:39:400,39,0	1/1:2,17:19:48:497,48,0	1/1:0,18:18:54:561,54,0	1/1:0,3:3:9:94,9,0	1/1:0,3:3:9:92,9,0	1/1:0,16:16:48:480,48,0	0/1:3,12:15:6:329,0,6	0/0:26,0:26:75:0,75,765	1/1:0,11:11:33:329,33,0	1/1:2,35:37:93:1000,93,0	1/1:0,11:11:33:330,33,0	0/1:2,2:4:51:51,0,51	1/1:0,4:4:12:118,12,0	1/1:0,7:7:21:206,21,0	1/1:0,5:5:15:150,15,0	1/1:0,5:5:15:149,15,0	1/1:0,4:4:12:117,12,0	1/1:0,3:3:9:95,9,0	0/0:10,0:10:27:0,27,291	1/1:0,5:5:15:148,15,0	0/0:3,0:3:9:0,9,96	0/0:4,0:4:12:0,12,126	1/1:0,4:4:12:122,12,0	0/0:8,0:8:21:0,21,234	./.:.:.:.:.	1/1:0,2:2:6:66,6,0	1/1:1,10:11:30:305,30,0	1/1:0,2:2:6:63,6,0	1/1:0,12:12:36:367,36,0	1/1:0,4:4:12:113,12,0	1/1:0,4:4:12:118,12,0	1/1:0,1:1:3:30,3,0	1/1:0,4:4:12:120,12,0	1/1:0,3:3:9:89,9,0	1/1:0,1:1:3:32,3,0	1/1:0,4:4:9:104,9,0	1/1:0,3:3:9:89,9,0	0/1:2,4:6:46:100,0,46	0/0:7,0:7:21:0,21,221	1/1:0,3:3:9:96,9,0	1/1:0,1:1:3:32,3,0	1/1:0,6:6:18:182,18,0	0/0:4,0:4:12:0,12,124	1/1:0,3:3:9:89,9,0	1/1:0,2:2:6:59,6,0	1/1:0,2:2:6:61,6,0	1/1:0,5:5:15:158,15,0	1/1:0,4:4:12:121,12,0	1/1:0,1:1:3:29,3,0	1/1:0,7:7:21:220,21,0	1/1:0,7:7:21:208,21,0	1/1:0,2:2:6:60,6,0	1/1:0,4:4:12:118,12,0	1/1:0,9:9:27:278,27,0	1/1:0,1:1:3:30,3,0	1/1:0,2:2:6:63,6,0	1/1:0,3:3:9:97,9,0	1/1:0,1:1:3:31,3,0	1/1:0,3:3:9:92,9,0	1/1:0,5:5:15:147,15,0	1/1:0,7:7:21:220,21,0	1/1:0,1:1:3:31,3,0	1/1:0,2:2:6:61,6,0	1/1:0,7:7:21:209,21,0	1/1:0,8:8:24:250,24,0	1/1:0,2:2:6:61,6,0	1/1:0,1:1:3:32,3,0	1/1:0,7:7:21:211,21,0	./.:.:.:.:.	1/1:0,9:9:24:259,24,0	1/1:0,6:6:18:186,18,0	1/1:0,8:8:24:236,24,0	1/1:0,3:3:9:97,9,0	1/1:0,5:5:15:147,15,0	1/1:0,3:3:9:87,9,0	1/1:0,3:3:9:97,9,0	1/1:0,8:8:24:247,24,0	1/1:0,6:6:18:182,18,0	1/1:0,4:4:12:119,12,0	1/1:0,4:4:12:124,12,0	1/1:0,3:3:9:92,9,0	1/1:0,7:7:18:195,18,0	0/0:2,0:2:6:0,6,64	./.:.:.:.:.	1/1:0,4:4:12:118,12,0	0/0:1,0:1:3:0,3,32	1/1:1,11:12:33:334,33,0	1/1:0,10:10:30:296,30,0	1/1:0,8:8:24:237,24,0	1/1:0,1:1:3:29,3,0	1/1:0,4:4:12:125,12,0	1/1:0,2:2:6:61,6,0	0/0:3,0:3:9:0,9,97	./.:.:.:.:.	1/1:0,6:6:9:134,9,0	0/0:4,0:4:6:0,6,89	1/1:0,2:2:3:45,3,0	1/1:0,4:4:9:105,9,0	1/1:0,2:2:3:45,3,0	./.:.:.:.:.	0/0:29,0:29:87:0,87,997
chr0	166373042	.	G	A	7180.56	.	AC=51;AF=0.198;AN=258;BaseQRankSum=-0.558;DP=1002;Dels=0.00;FS=0.259;HaplotypeScore=0.0559;InbreedingCoeff=0.6380;MLEAC=48;MLEAF=0.186;MQ=59.87;MQ0=0;MQRankSum=-0.865;QD=25.28;ReadPosRankSum=-3.424	GT:AD:DP:GQ:PL	1/1:0,66:66:99:2082,198,0	0/0:18,0:18:54:0,54,576	0/0:19,0:19:54:0,54,595	1/1:0,39:39:99:1230,117,0	0/0:19,0:19:57:0,57,581	0/0:17,0:17:48:0,48,516	0/0:22,0:22:66:0,66,690	0/0:6,0:6:18:0,18,189	0/0:5,0:5:15:0,15,159	1/1:0,17:17:51:530,51,0	1/1:0,4:4:12:129,12,0	0/0:13,0:13:39:0,39,410	0/0:16,0:16:48:0,48,510	0/0:1,0:1:3:0,3,33	0/0:20,0:20:60:0,60,640	0/0:26,0:26:78:0,78,820	0/0:27,0:27:81:0,81,852	0/1:3,2:5:48:48,0,84	0/0:12,0:12:36:0,36,394	0/0:10,0:10:30:0,30,299	0/0:4,0:4:12:0,12,136	0/0:23,0:23:60:0,60,684	1/1:0,19:19:57:595,57,0	0/0:19,0:19:54:0,54,592	0/0:3,0:3:9:0,9,98	0/0:14,0:14:39:0,39,430	1/1:0,11:11:33:356,33,0	0/0:3,0:3:9:0,9,99	0/0:1,0:1:3:0,3,34	0/0:15,0:15:42:0,42,445	0/0:7,0:7:21:0,21,220	0/0:4,0:4:12:0,12,133	0/0:20,0:20:57:0,57,619	0/0:8,0:8:24:0,24,264	0/1:6,6:12:99:153,0,159	0/0:2,0:2:6:0,6,67	0/0:14,0:14:42:0,42,435	1/1:0,11:11:30:314,30,0	0/0:12,0:12:36:0,36,384	1/1:0,5:5:15:162,15,0	0/0:5,0:5:15:0,15,172	0/0:10,0:10:30:0,30,323	0/0:10,0:10:30:0,30,310	0/0:22,0:22:66:0,66,704	0/0:12,0:12:36:0,36,374	0/1:16,14:30:99:311,0,389	0/0:8,0:8:24:0,24,254	0/0:4,0:4:12:0,12,130	./.:.:.:.:.	0/0:5,0:5:15:0,15,160	0/0:3,0:3:9:0,9,92	0/0:5,0:5:12:0,12,141	1/1:0,4:4:12:122,12,0	0/0:2,0:2:6:0,6,63	0/0:4,0:4:12:0,12,134	0/0:8,0:8:24:0,24,250	0/0:1,0:1:3:0,3,30	0/0:3,0:3:9:0,9,96	0/0:3,0:3:9:0,9,94	0/0:6,0:6:18:0,18,194	./.:.:.:.:.	0/0:2,0:2:6:0,6,65	0/0:10,0:10:27:0,27,303	1/1:0,3:3:9:96,9,0	0/0:7,0:7:21:0,21,223	./.:.:.:.:.	0/0:1,0:1:3:0,3,32	0/0:8,0:8:24:0,24,245	0/0:3,0:3:9:0,9,96	0/0:1,0:1:3:0,3,31	./.:.:.:.:.	0/0:3,0:3:9:0,9,97	1/1:0,6:6:18:186,18,0	0/1:1,2:3:23:57,0,23	0/0:3,0:3:9:0,9,95	0/0:2,0:2:6:0,6,65	0/0:1,0:1:3:0,3,34	0/0:3,0:3:9:0,9,98	0/0:3,0:3:9:0,9,95	./.:.:.:.:.	0/0:3,0:3:9:0,9,102	0/0:4,0:4:12:0,12,128	1/1:0,2:2:6:65,6,0	0/0:3,0:3:9:0,9,92	0/0:1,0:1:3:0,3,31	0/0:5,0:5:15:0,15,160	0/0:8,0:8:18:0,18,217	0/0:4,0:4:12:0,12,133	0/0:3,0:3:9:0,9,96	0/0:4,0:4:12:0,12,118	0/0:3,0:3:9:0,9,96	0/0:4,0:4:12:0,12,124	1/1:0,2:2:6:63,6,0	0/0:3,0:3:9:0,9,95	1/1:0,5:5:15:153,15,0	0/1:5,1:6:14:14,0,140	1/1:0,2:2:3:33,3,0	0/0:3,0:3:9:0,9,97	0/0:3,0:3:9:0,9,99	0/0:3,0:3:9:0,9,92	0/0:8,0:8:24:0,24,252	0/0:2,0:2:6:0,6,63	0/0:2,0:2:6:0,6,61	1/1:0,5:5:15:158,15,0	0/0:3,0:3:6:0,6,76	1/1:0,7:7:21:234,21,0	0/0:3,0:3:9:0,9,95	0/0:7,0:7:21:0,21,224	1/1:0,3:3:9:92,9,0	0/0:5,0:5:12:0,12,137	0/0:1,0:1:3:0,3,31	1/1:0,3:3:9:92,9,0	1/1:0,6:6:18:185,18,0	0/0:5,0:5:15:0,15,157	0/0:4,0:4:12:0,12,125	0/0:4,0:4:12:0,12,136	0/0:1,0:1:3:0,3,31	0/0:3,0:3:9:0,9,92	0/0:3,0:3:9:0,9,95	0/0:1,0:1:3:0,3,29	0/0:3,0:3:9:0,9,99	0/0:6,0:6:18:0,18,193	0/0:6,0:6:18:0,18,193	0/0:4,0:4:12:0,12,122	0/0:9,0:9:27:0,27,280	0/0:3,0:3:9:0,9,93	0/0:1,0:1:3:0,3,32	1/1:0,2:2:6:63,6,0	0/0:2,0:2:6:0,6,66	./.:.:.:.:.	1/1:0,4:4:6:89,6,0	0/0:4,0:4:6:0,6,89	1/1:0,2:2:3:45,3,0	0/0:2,0:2:6:0,6,63	./.:.:.:.:.	./.:.:.:.:.	0/0:34,0:34:99:0,102,1164
chr0	166375214	.	G	A	19346.3	.	AC=182;AF=0.679;AN=268;BaseQRankSum=-8.100;DP=1106;Dels=0.00;FS=0.693;HaplotypeScore=0.0942;InbreedingCoeff=0.7028;MLEAC=184;MLEAF=0.687;MQ=59.77;MQ0=0;MQRankSum=0.641;QD=26.94;ReadPosRankSum=-0.925	GT:AD:DP:GQ:PL	0/0:66,0:66:99:0,199,2152	1/1:0,15:15:39:415,39,0	1/1:0,26:26:78:811,78,0	0/0:53,0:53:99:0,159,1672	1/1:0,18:18:51:531,51,0	1/1:0,15:15:39:411,39,0	1/1:0,19:19:57:575,57,0	1/1:0,1:1:3:34,3,0	1/1:0,3:3:9:86,9,0	0/0:17,0:17:51:0,51,544	0/0:5,0:5:15:0,15,157	0/0:18,0:18:51:0,51,564	1/1:0,15:15:39:430,39,0	0/1:1,1:2:26:26,0,26	1/1:0,17:17:48:512,48,0	1/1:0,19:19:57:599,57,0	1/1:0,19:19:57:584,57,0	0/1:1,1:2:24:27,0,24	1/1:0,6:6:18:182,18,0	1/1:0,17:17:45:496,45,0	1/1:0,8:8:24:259,24,0	1/1:0,10:10:30:301,30,0	0/0:18,0:18:54:0,54,576	0/0:17,0:17:45:0,45,510	1/1:0,4:4:12:126,12,0	1/1:0,21:21:57:600,57,0	0/0:12,0:12:36:0,36,379	1/1:0,3:3:9:97,9,0	1/1:0,3:3:9:93,9,0	1/1:0,25:25:69:742,69,0	0/1:1,7:8:9:198,0,9	1/1:0,2:2:6:61,6,0	1/1:0,22:22:63:670,63,0	1/1:0,3:3:9:94,9,0	0/1:15,9:24:99:194,0,394	1/1:0,3:3:9:90,9,0	1/1:0,24:24:72:758,72,0	0/0:12,0:12:36:0,36,389	1/1:0,16:16:48:485,48,0	0/0:1,0:1:3:0,3,33	0/1:2,8:10:36:222,0,36	1/1:0,14:14:42:426,42,0	1/1:0,11:11:30:329,30,0	0/0:20,0:20:60:0,60,636	1/1:0,16:16:48:497,48,0	0/1:19,8:27:99:181,0,520	1/1:0,3:3:9:92,9,0	0/1:4,1:5:17:17,0,105	1/1:0,3:3:9:90,9,0	1/1:0,8:8:24:238,24,0	1/1:0,2:2:6:60,6,0	1/1:0,3:3:9:92,9,0	0/0:7,0:7:21:0,21,222	1/1:0,4:4:12:131,12,0	0/0:7,0:7:21:0,21,224	1/1:0,4:4:12:119,12,0	0/1:4,1:5:20:20,0,95	0/0:5,0:5:15:0,15,152	1/1:0,1:1:3:33,3,0	0/0:2,0:2:6:0,6,63	1/1:0,4:4:12:126,12,0	1/1:0,3:3:9:92,9,0	1/1:0,4:4:12:128,12,0	0/0:5,0:5:15:0,15,161	1/1:0,10:10:30:320,30,0	1/1:0,5:5:15:161,15,0	1/1:0,2:2:6:63,6,0	1/1:0,5:5:15:154,15,0	1/1:0,6:6:18:182,18,0	1/1:0,2:2:6:65,6,0	1/1:0,4:4:12:126,12,0	1/1:0,5:5:12:131,12,0	0/0:6,0:6:18:0,18,198	0/0:2,0:2:6:0,6,66	0/0:4,0:4:12:0,12,133	1/1:0,6:6:18:183,18,0	1/1:0,1:1:3:32,3,0	1/1:0,4:4:12:122,12,0	./.:.:.:.:.	0/0:3,0:3:6:0,6,80	1/1:0,4:4:9:107,9,0	1/1:0,3:3:6:75,6,0	0/0:3,0:3:9:0,9,100	1/1:0,3:3:9:96,9,0	1/1:0,4:4:12:122,12,0	1/1:0,1:1:3:33,3,0	1/1:0,4:4:12:120,12,0	1/1:0,6:6:18:181,18,0	1/1:0,9:9:21:249,21,0	1/1:0,4:4:12:126,12,0	1/1:0,3:3:9:97,9,0	1/1:0,4:4:9:104,9,0	0/0:2,0:2:6:0,6,66	1/1:0,3:3:9:93,9,0	0/0:5,0:5:15:0,15,160	0/0:2,0:2:6:0,6,65	0/0:5,0:5:15:0,15,164	1/1:0,1:1:3:32,3,0	./.:.:.:.:.	1/1:0,7:7:21:211,21,0	1/1:0,9:9:27:273,27,0	1/1:0,2:2:6:64,6,0	1/1:0,4:4:12:121,12,0	0/0:4,0:4:12:0,12,130	1/1:0,1:1:3:31,3,0	0/0:7,0:7:21:0,21,226	1/1:0,3:3:9:98,9,0	1/1:0,10:10:27:295,27,0	0/0:6,0:6:18:0,18,192	1/1:0,7:7:18:190,18,0	1/1:0,9:9:27:274,27,0	0/0:6,0:6:18:0,18,198	0/0:6,0:6:15:0,15,160	1/1:0,8:8:24:249,24,0	1/1:0,5:5:15:152,15,0	1/1:0,5:5:15:153,15,0	1/1:0,5:5:15:148,15,0	1/1:0,4:4:12:125,12,0	0/0:1,0:1:3:0,3,32	1/1:0,4:4:9:106,9,0	1/1:0,2:2:6:62,6,0	0/0:12,0:12:36:0,36,384	1/1:0,3:3:9:99,9,0	1/1:0,5:5:15:164,15,0	1/1:0,8:8:24:247,24,0	1/1:0,4:4:12:121,12,0	1/1:0,7:7:21:204,21,0	0/0:8,0:8:24:0,24,254	0/0:3,0:3:9:0,9,96	./.:.:.:.:.	0/0:2,0:2:3:0,3,45	0/0:3,0:3:6:0,6,76	0/0:8,0:8:12:0,12,179	1/1:0,8:8:15:195,15,0	0/0:3,0:3:6:0,6,77	1/1:0,2:2:3:45,3,0	0/0:21,0:21:63:0,63,718
chr0	166375703	.	C	T	2490.5	.	AC=18;AF=0.068;AN=266;BaseQRankSum=-3.632;DP=1037;Dels=0.00;FS=0.393;HaplotypeScore=0.0723;InbreedingCoeff=0.3880;MLEAC=16;MLEAF=0.060;MQ=59.73;MQ0=0;MQRankSum=0.451;QD=21.85;ReadPosRankSum=2.194	GT:AD:DP:GQ:PL	0/0:56,0:56:99:0,168,1808	0/0:10,0:10:30:0,30,330	0/0:12,0:12:33:0,33,370	1/1:0,42:42:99:1260,126,0	0/0:7,0:7:21:0,21,223	0/0:20,0:20:60:0,60,619	0/0:21,0:21:60:0,60,653	0/0:4,0:4:12:0,12,136	0/0:1,0:1:3:0,3,33	0/0:12,0:12:36:0,36,373	0/0:6,0:6:18:0,18,201	0/0:15,0:15:39:0,39,441	0/0:16,0:16:48:0,48,514	0/0:4,0:4:12:0,12,129	0/0:9,0:9:27:0,27,282	0/0:13,0:13:39:0,39,410	0/0:24,0:24:72:0,72,756	0/0:5,0:5:15:0,15,158	0/0:7,0:7:21:0,21,221	0/0:12,0:12:36:0,36,367	0/0:6,0:6:18:0,18,197	0/0:21,0:21:60:0,60,634	0/0:18,0:18:48:0,48,535	0/0:12,0:12:33:0,33,360	0/0:4,0:4:12:0,12,130	0/0:15,0:15:45:0,45,472	1/1:0,12:12:36:369,36,0	0/0:6,0:6:18:0,18,193	0/0:7,0:7:21:0,21,224	0/0:23,0:23:66:0,66,704	0/0:13,0:13:39:0,39,430	0/0:8,0:8:24:0,24,264	0/0:20,0:20:51:0,51,577	0/0:3,0:3:9:0,9,96	0/1:5,8:13:99:220,0,102	0/0:2,0:2:6:0,6,66	0/0:15,0:15:45:0,45,488	0/0:18,0:18:51:0,51,555	0/0:22,0:22:60:0,60,664	0/0:5,0:5:15:0,15,152	0/0:5,0:5:15:0,15,170	0/0:10,0:10:30:0,30,327	0/0:18,0:18:48:0,48,540	0/0:9,0:9:27:0,27,283	0/0:23,0:23:66:0,66,707	0/0:15,0:15:45:0,45,464	0/0:9,0:9:27:0,27,291	0/0:6,0:6:18:0,18,200	./.:.:.:.:.	0/0:3,0:3:9:0,9,97	./.:.:.:.:.	0/0:2,0:2:6:0,6,64	0/0:7,0:7:21:0,21,223	0/0:3,0:3:9:0,9,96	0/0:2,0:2:6:0,6,65	0/0:8,0:8:24:0,24,251	0/0:2,0:2:6:0,6,65	0/0:5,0:5:15:0,15,159	0/0:5,0:5:15:0,15,162	0/0:4,0:4:12:0,12,124	0/0:1,0:1:3:0,3,32	0/0:1,0:1:3:0,3,34	0/0:6,0:6:18:0,18,190	1/1:0,4:4:9:105,9,0	0/0:1,0:1:3:0,3,31	0/0:6,0:6:18:0,18,194	0/0:3,0:3:9:0,9,92	0/0:4,0:4:12:0,12,121	0/0:3,0:3:9:0,9,97	0/0:2,0:2:6:0,6,59	0/0:2,0:2:6:0,6,63	0/0:1,0:1:3:0,3,31	0/0:1,0:1:3:0,3,30	0/0:2,0:2:6:0,6,65	0/0:11,0:11:27:0,27,304	0/0:3,0:3:9:0,9,96	0/0:1,0:1:3:0,3,32	0/0:2,0:2:3:0,3,33	0/0:2,0:2:6:0,6,63	0/0:3,0:3:9:0,9,97	0/0:3,0:3:9:0,9,95	0/0:3,0:3:9:0,9,94	1/1:0,4:4:12:128,12,0	0/0:4,0:4:12:0,12,127	0/0:3,0:3:9:0,9,100	0/0:8,0:8:21:0,21,235	0/0:2,0:2:6:0,6,63	0/0:12,0:12:36:0,36,391	0/0:6,0:6:15:0,15,172	0/0:3,0:3:9:0,9,99	./.:.:.:.:.	0/0:5,0:5:15:0,15,153	1/1:0,1:1:3:33,3,0	0/0:1,0:1:3:0,3,32	1/1:0,3:3:9:92,9,0	0/1:3,3:7:74:74,0,77	1/1:0,10:10:30:319,30,0	0/0:6,0:6:15:0,15,171	0/0:6,0:6:18:0,18,193	0/0:2,0:2:6:0,6,66	0/0:15,0:15:45:0,45,488	0/0:6,0:6:18:0,18,192	0/0:2,0:2:6:0,6,61	0/0:3,0:3:6:0,6,76	0/0:1,0:1:3:0,3,33	0/0:10,0:10:30:0,30,325	0/0:5,0:5:15:0,15,162	0/0:3,0:3:9:0,9,99	0/1:6,3:9:68:68,0,172	0/0:9,0:9:24:0,24,266	0/0:5,0:5:12:0,12,147	0/1:6,3:9:70:70,0,173	0/0:11,0:11:30:0,30,333	0/0:4,0:4:12:0,12,127	0/0:3,0:3:9:0,9,94	0/0:3,0:3:9:0,9,96	0/0:4,0:4:12:0,12,128	0/0:5,0:5:15:0,15,159	0/0:1,0:1:3:0,3,31	0/0:3,0:3:9:0,9,94	0/0:4,0:4:12:0,12,128	./.:.:.:.:.	0/0:7,0:7:21:0,21,215	0/0:5,0:5:15:0,15,160	0/0:2,0:2:6:0,6,68	0/0:5,0:5:15:0,15,160	0/0:4,0:4:12:0,12,124	0/0:3,0:3:9:0,9,98	0/0:2,0:2:6:0,6,63	0/0:4,0:4:9:0,9,109	0/0:4,0:4:6:0,6,89	0/0:4,0:4:6:0,6,89	0/0:8,0:8:15:0,15,198	0/0:2,0:2:3:0,3,45	0/0:2,0:2:3:0,3,45	0/0:3,0:3:9:0,9,95	0/0:44,0:44:99:0,132,1512
chr0	166375782	.	T	C	3344.13	.	AC=30;AF=0.112;AN=268;BaseQRankSum=1.720;DP=1080;Dels=0.00;FS=6.061;HaplotypeScore=0.1357;InbreedingCoeff=0.4588;MLEAC=26;MLEAF=0.097;MQ=59.82;MQ0=0;MQRankSum=-0.277;QD=22.75;ReadPosRankSum=-2.336	GT:AD:DP:GQ:PL	0/0:77,0:77:99:0,232,2398	0/0:13,0:13:36:0,36,377	0/0:15,0:15:42:0,42,434	1/1:0,56:56:99:1715,168,0	0/0:17,0:17:48:0,48,491	0/0:14,0:14:42:0,42,408	0/0:21,0:21:57:0,57,606	0/0:4,0:4:12:0,12,139	0/0:3,0:3:9:0,9,93	0/0:14,0:14:42:0,42,424	0/0:3,0:3:9:0,9,95	0/0:17,0:17:51:0,51,510	0/0:17,0:17:51:0,51,522	0/0:3,0:3:9:0,9,98	0/0:15,0:15:45:0,45,456	0/0:22,0:22:63:0,63,659	0/0:24,0:24:60:0,60,664	0/0:3,0:3:9:0,9,90	0/0:6,0:6:18:0,18,178	0/0:13,0:13:39:0,39,385	0/0:4,0:4:12:0,12,128	0/0:26,0:26:72:0,72,751	0/0:23,0:23:69:0,69,697	0/0:14,0:14:39:0,39,402	1/1:0,3:3:9:93,9,0	0/0:22,0:22:66:0,66,673	1/1:0,14:14:39:413,39,0	0/0:1,0:1:3:0,3,31	0/0:2,0:2:6:0,6,65	0/0:24,0:24:66:0,66,695	0/0:3,0:3:9:0,9,104	0/1:4,1:5:13:13,0,119	0/0:16,0:16:45:0,45,461	0/0:2,0:2:6:0,6,61	0/1:9,8:17:99:209,0,213	0/0:6,0:6:18:0,18,178	0/0:18,0:18:54:0,54,533	0/0:18,0:18:51:0,51,523	0/0:19,0:19:51:0,51,557	0/0:2,0:2:6:0,6,57	0/0:4,0:4:12:0,12,132	0/0:14,0:14:42:0,42,427	0/0:16,0:16:48:0,48,489	0/0:22,0:22:66:0,66,663	0/0:20,0:20:57:0,57,594	0/0:17,0:17:51:0,51,510	0/0:12,0:12:27:0,27,315	0/0:5,0:5:15:0,15,153	0/0:2,0:2:6:0,6,61	0/0:1,0:1:3:0,3,30	0/0:2,0:2:6:0,6,56	0/0:1,0:1:3:0,3,28	0/0:5,0:5:15:0,15,155	1/1:0,1:1:3:34,3,0	0/0:4,0:4:12:0,12,121	0/0:4,0:4:12:0,12,124	0/0:3,0:3:9:0,9,92	0/0:7,0:7:21:0,21,225	0/0:6,0:6:18:0,18,176	0/0:3,0:3:9:0,9,89	0/0:4,0:4:12:0,12,122	0/0:1,0:1:3:0,3,30	0/0:7,0:7:18:0,18,202	1/1:0,3:3:9:92,9,0	0/0:1,0:1:3:0,3,31	0/0:3,0:3:6:0,6,73	0/0:10,0:10:30:0,30,306	0/0:6,0:6:15:0,15,167	0/0:4,0:4:12:0,12,119	0/0:3,0:3:9:0,9,90	0/0:2,0:2:6:0,6,57	0/0:3,0:3:9:0,9,91	0/0:2,0:2:6:0,6,63	0/0:4,0:4:12:0,12,124	0/0:5,0:5:15:0,15,146	0/0:1,0:1:3:0,3,29	./.:.:.:.:.	0/0:5,0:5:15:0,15,155	0/0:5,0:5:15:0,15,148	0/0:6,0:6:18:0,18,175	0/0:1,0:1:3:0,3,30	0/0:1,0:1:3:0,3,32	1/1:0,3:3:9:96,9,0	0/0:4,0:4:12:0,12,123	0/0:5,0:5:15:0,15,157	1/1:0,6:6:18:192,18,0	0/0:1,0:1:3:0,3,32	0/0:5,0:6:15:0,15,147	0/0:2,0:2:6:0,6,65	0/0:8,0:8:24:0,24,246	0/0:1,0:1:3:0,3,29	1/1:0,4:4:12:124,12,0	1/1:0,2:2:6:67,6,0	0/0:1,0:1:3:0,3,30	1/1:0,5:5:15:150,15,0	1/1:0,1:1:3:32,3,0	1/1:0,5:5:15:148,15,0	0/0:7,0:7:18:0,18,198	0/0:4,0:4:12:0,12,111	0/1:1,2:3:22:56,0,22	0/0:8,0:8:24:0,24,241	0/0:5,0:5:15:0,15,152	0/0:1,0:1:3:0,3,29	0/0:2,0:2:6:0,6,62	0/0:2,0:2:6:0,6,63	0/0:9,0:9:27:0,27,284	0/0:8,0:8:24:0,24,254	0/0:5,0:5:15:0,15,144	0/1:3,2:5:48:48,0,80	0/0:10,0:10:30:0,30,290	0/1:3,6:9:54:148,0,54	0/1:3,2:5:50:50,0,81	0/0:11,0:11:33:0,33,335	0/0:7,0:7:21:0,21,213	0/0:2,0:2:6:0,6,63	0/0:4,0:4:12:0,12,117	0/0:2,0:2:6:0,6,63	0/0:8,0:8:24:0,24,241	0/0:2,0:2:6:0,6,57	0/0:2,0:2:6:0,6,58	0/0:6,0:6:18:0,18,182	0/0:5,0:5:12:0,12,137	0/0:6,0:6:18:0,18,180	0/0:7,0:7:12:0,12,165	0/0:4,0:4:12:0,12,119	0/0:3,0:3:9:0,9,89	0/0:2,0:2:6:0,6,59	0/0:5,0:5:15:0,15,153	./.:.:.:.:.	./.:.:.:.:.	0/0:2,0:2:3:0,3,45	0/0:3,0:3:6:0,6,72	0/0:6,0:6:12:0,12,149	0/0:1,0:1:3:0,3,30	0/0:1,0:1:3:0,3,31	0/0:4,0:4:12:0,12,121	0/0:28,0:28:84:0,84,932
chr0	166376025	.	T	A	3943.89	.	AC=34;AF=0.134;AN=254;BaseQRankSum=0.778;DP=896;Dels=0.00;FS=6.320;HaplotypeScore=0.2134;InbreedingCoeff=0.5334;MLEAC=31;MLEAF=0.122;MQ=59.65;MQ0=0;MQRankSum=0.918;QD=26.29;ReadPosRankSum=-1.648	GT:AD:DP:GQ:PL	0/0:63,0:63:99:0,189,1979	0/0:20,1:21:27:0,27,574	0/0:15,0:15:42:0,42,442	1/1:0,55:55:99:1672,159,0	0/0:9,0:9:27:0,27,278	0/0:8,0:8:21:0,21,222	0/0:13,0:13:36:0,36,382	./.:.:.:.:.	./.:.:.:.:.	0/0:10,0:10:30:0,30,306	0/0:2,0:2:6:0,6,60	0/0:14,0:14:42:0,42,428	0/0:16,0:16:48:0,48,481	0/0:2,0:2:6:0,6,62	0/0:19,0:19:57:0,57,586	0/0:11,0:11:33:0,33,334	0/0:16,0:16:48:0,48,478	0/0:2,0:2:6:0,6,64	0/0:9,0:9:18:0,18,193	0/0:3,0:3:9:0,9,88	0/0:3,0:3:9:0,9,96	0/0:6,0:6:18:0,18,187	0/0:17,0:17:45:0,45,495	0/0:16,0:16:45:0,45,469	1/1:0,2:2:6:65,6,0	0/0:22,0:22:66:0,66,681	1/1:0,17:17:51:524,51,0	0/0:3,0:3:9:0,9,95	0/0:3,0:3:9:0,9,96	0/0:10,0:10:27:0,27,293	0/0:3,0:3:9:0,9,92	./.:.:.:.:.	0/0:12,0:12:36:0,36,367	0/0:2,0:2:6:0,6,59	0/1:4,5:9:97:124,0,97	1/1:0,1:1:3:32,3,0	0/0:17,0:17:51:0,51,512	0/0:10,0:10:27:0,27,292	0/0:15,0:15:42:0,42,444	1/1:0,1:1:3:31,3,0	0/0:1,0:1:3:0,3,29	0/0:17,0:17:51:0,51,534	0/0:16,0:16:45:0,45,486	1/1:0,14:14:42:431,42,0	0/0:10,0:10:30:0,30,309	0/0:26,0:26:66:0,66,730	0/0:7,0:7:18:0,18,203	./.:.:.:.:.	0/0:1,0:1:3:0,3,32	0/0:8,0:8:21:0,21,232	0/0:2,0:2:6:0,6,58	0/0:2,0:2:6:0,6,58	0/0:4,0:4:12:0,12,124	0/1:2,2:4:49:49,0,49	0/0:5,0:5:15:0,15,148	0/0:4,0:4:12:0,12,123	./.:.:.:.:.	1/1:0,8:8:24:249,24,0	0/0:4,0:4:12:0,12,127	0/0:2,0:2:6:0,6,63	0/0:2,0:2:6:0,6,59	0/0:3,0:3:9:0,9,86	0/0:6,0:6:18:0,18,185	1/1:0,3:3:9:91,9,0	0/0:2,0:2:6:0,6,65	0/0:1,0:1:3:0,3,32	0/0:2,0:2:6:0,6,64	0/0:5,0:5:12:0,12,134	0/0:1,0:1:3:0,3,31	./.:.:.:.:.	./.:.:.:.:.	./.:.:.:.:.	0/0:2,0:2:6:0,6,63	0/0:5,0:5:15:0,15,150	0/0:9,0:9:27:0,27,277	0/0:3,0:3:9:0,9,92	0/0:2,0:2:6:0,6,61	0/0:4,0:4:12:0,12,125	./.:.:.:.:.	0/0:1,0:1:3:0,3,32	0/0:2,0:2:6:0,6,61	0/0:5,0:5:15:0,15,155	1/1:0,4:4:12:128,12,0	0/0:5,0:5:15:0,15,151	0/0:3,0:3:9:0,9,92	1/1:0,3:3:9:97,9,0	0/0:1,0:1:3:0,3,32	0/0:2,0:2:6:0,6,63	0/0:6,0:6:18:0,18,177	0/0:1,0:1:3:0,3,32	0/0:3,0:3:9:0,9,90	1/1:0,8:8:24:244,24,0	0/1:1,4:5:13:108,0,13	0/0:2,0:2:6:0,6,61	1/1:0,5:5:15:157,15,0	1/1:0,6:6:18:192,18,0	1/1:0,1:1:3:30,3,0	0/0:4,0:4:12:0,12,117	0/0:1,0:1:3:0,3,32	1/1:0,1:1:3:29,3,0	0/0:5,0:5:15:0,15,153	0/0:3,0:3:9:0,9,90	0/0:2,0:2:6:0,6,61	0/0:3,0:3:9:0,9,95	0/0:5,0:5:15:0,15,150	0/0:8,0:8:24:0,24,245	0/0:2,0:2:6:0,6,65	0/0:8,0:8:24:0,24,237	0/0:2,0:2:6:0,6,63	0/0:2,0:2:6:0,6,59	0/1:1,2:3:21:50,0,21	0/0:2,0:2:6:0,6,64	0/0:3,0:3:9:0,9,93	0/0:3,0:3:9:0,9,95	0/0:4,0:4:12:0,12,126	0/0:2,0:2:6:0,6,62	0/0:5,0:5:15:0,15,155	0/0:3,0:3:9:0,9,92	0/0:5,0:5:15:0,15,148	0/0:2,0:2:6:0,6,57	0/0:4,0:4:12:0,12,121	0/0:6,0:6:18:0,18,184	0/0:8,0:8:24:0,24,241	0/0:5,0:5:15:0,15,151	0/0:8,0:8:24:0,24,246	0/0:3,0:3:9:0,9,92	0/0:2,0:2:6:0,6,64	0/0:3,0:3:9:0,9,92	0/0:3,0:3:9:0,9,95	0/0:2,0:2:3:0,3,45	0/0:8,0:8:12:0,12,179	0/0:6,0:6:9:0,9,121	0/0:4,0:4:9:0,9,89	./.:.:.:.:.	0/0:4,0:4:12:0,12,120	0/0:6,0:6:9:0,9,121	0/0:41,0:41:99:0,123,1393
chr0	166376064	.	C	T	3633.36	.	AC=37;AF=0.143;AN=258;BaseQRankSum=-2.010;DP=839;Dels=0.00;FS=1.957;HaplotypeScore=0.1639;InbreedingCoeff=0.4697;MLEAC=31;MLEAF=0.120;MQ=59.90;MQ0=0;MQRankSum=-1.123;QD=24.38;ReadPosRankSum=-5.825	GT:AD:DP:GQ:PL	0/0:59,0:59:99:0,177,1813	0/0:21,1:22:36:0,36,641	0/0:15,0:15:42:0,42,459	1/1:0,46:46:99:1382,135,0	0/0:13,0:13:39:0,39,409	0/0:10,0:10:21:0,21,249	0/0:9,0:9:27:0,27,282	0/0:1,0:1:3:0,3,31	0/0:1,0:1:3:0,3,33	0/0:11,0:11:33:0,33,336	0/0:1,0:1:3:0,3,33	0/0:17,0:17:51:0,51,541	0/0:11,0:11:33:0,33,352	0/0:1,0:1:3:0,3,34	0/0:15,0:15:42:0,42,452	0/0:17,0:17:51:0,51,516	0/0:18,0:18:54:0,54,561	0/0:2,0:2:6:0,6,63	0/0:8,0:8:21:0,21,224	0/0:2,0:2:6:0,6,61	0/0:2,0:2:6:0,6,67	0/0:10,0:10:30:0,30,313	0/0:15,0:15:39:0,39,410	0/0:17,0:17:45:0,45,498	1/1:0,3:3:9:97,9,0	0/0:23,0:23:69:0,69,703	1/1:0,20:20:57:589,57,0	0/0:4,0:4:12:0,12,136	0/0:3,0:3:9:0,9,98	0/0:12,0:12:33:0,33,362	0/1:3,1:4:21:21,0,84	0/0:1,0:1:3:0,3,34	0/0:9,0:9:27:0,27,272	./.:.:.:.:.	0/1:5,8:13:99:218,0,112	./.:.:.:.:.	0/0:14,0:14:42:0,42,432	0/0:6,0:6:18:0,18,178	0/0:13,0:13:39:0,39,401	0/1:2,1:3:23:23,0,55	0/0:4,0:4:12:0,12,126	0/0:19,0:19:54:0,54,575	0/0:18,0:18:54:0,54,554	1/1:0,16:16:48:486,48,0	0/0:9,0:10:27:0,27,275	0/0:19,0:19:57:0,57,587	0/0:7,0:7:18:0,18,199	1/1:0,1:1:3:33,3,0	0/0:1,0:1:3:0,3,32	0/0:5,0:5:15:0,15,156	./.:.:.:.:.	0/0:5,0:5:15:0,15,160	0/0:5,0:5:15:0,15,154	0/1:1,2:3:22:50,0,22	0/0:1,0:1:3:0,3,30	0/0:1,0:1:3:0,3,31	./.:.:.:.:.	1/1:0,9:9:27:270,27,0	0/0:1,0:1:3:0,3,32	0/0:2,0:2:6:0,6,59	0/0:1,0:1:3:0,3,31	0/0:2,0:2:6:0,6,62	0/0:5,0:5:15:0,15,161	1/1:0,2:2:6:57,6,0	0/0:2,0:2:6:0,6,63	0/0:1,0:1:3:0,3,32	0/0:2,0:2:6:0,6,59	0/0:4,0:4:12:0,12,122	./.:.:.:.:.	0/0:1,0:1:3:0,3,30	./.:.:.:.:.	0/0:1,0:1:3:0,3,32	0/0:2,0:2:6:0,6,60	0/0:4,0:4:12:0,12,126	0/0:6,0:6:18:0,18,182	0/0:2,0:2:6:0,6,61	0/0:2,0:2:6:0,6,65	0/0:4,0:4:12:0,12,128	1/1:0,1:1:3:30,3,0	0/0:2,0:2:6:0,6,63	./.:.:.:.:.	0/0:3,0:3:9:0,9,91	1/1:0,2:2:6:61,6,0	0/0:3,0:3:9:0,9,95	0/0:1,0:1:3:0,3,30	1/1:0,2:2:6:60,6,0	0/0:3,0:3:9:0,9,94	0/0:1,0:1:3:0,3,30	0/0:5,0:5:15:0,15,151	0/0:2,0:2:6:0,6,62	0/0:2,0:2:6:0,6,62	1/1:0,7:7:18:196,18,0	1/1:0,6:6:18:187,18,0	0/0:1,0:1:3:0,3,34	1/1:0,2:2:6:62,6,0	1/1:0,3:3:9:94,9,0	1/1:0,3:3:9:97,9,0	0/0:5,0:5:15:0,15,158	0/0:1,0:1:3:0,3,32	1/1:0,1:1:3:31,3,0	0/0:8,0:8:24:0,24,245	0/0:4,0:4:12:0,12,122	0/0:2,0:2:6:0,6,59	0/0:3,0:3:9:0,9,93	0/0:4,0:4:12:0,12,126	0/0:5,0:5:15:0,15,154	0/0:3,0:3:9:0,9,96	0/0:8,0:8:24:0,24,248	0/0:3,0:3:9:0,9,95	0/0:3,0:3:9:0,9,87	0/1:1,1:2:22:22,0,27	0/0:3,0:3:9:0,9,97	0/0:2,0:2:6:0,6,61	0/0:3,0:3:9:0,9,91	0/0:5,0:5:15:0,15,157	0/0:4,0:4:9:0,9,108	0/0:3,0:3:9:0,9,94	0/0:1,0:1:3:0,3,30	0/0:2,0:2:6:0,6,63	0/0:4,0:4:12:0,12,122	0/0:2,0:2:6:0,6,62	0/0:6,0:6:12:0,12,149	0/0:11,0:11:33:0,33,335	0/0:2,0:2:6:0,6,61	0/0:7,0:7:21:0,21,223	0/0:1,0:1:3:0,3,30	0/0:1,0:1:3:0,3,31	0/0:2,0:2:6:0,6,61	0/0:3,0:3:9:0,9,95	0/0:2,0:2:3:0,3,45	0/0:8,0:8:12:0,12,179	0/0:3,0:3:6:0,6,77	0/0:4,0:4:12:0,12,116	./.:.:.:.:.	0/0:3,0:3:9:0,9,87	0/0:5,0:5:6:0,6,75	0/0:32,0:32:96:0,96,1086
chr0	166379135	.	T	A	468.25	.	AC=17;AF=0.081;AN=210;BaseQRankSum=-1.482;DP=337;Dels=0.00;FS=5.423;HaplotypeScore=0.0375;InbreedingCoeff=0.2576;MLEAC=12;MLEAF=0.057;MQ=59.10;MQ0=4;MQRankSum=-0.394;QD=18.01;ReadPosRankSum=0.241	GT:AD:DP:GQ:PL	0/0:6,0:6:18:0,18,191	0/0:13,0:13:36:0,36,392	0/0:3,0:3:9:0,9,94	0/0:9,0:9:27:0,27,291	0/0:5,0:5:15:0,15,160	0/0:2,0:2:6:0,6,62	0/0:1,0:1:3:0,3,32	0/0:1,0:1:3:0,3,32	./.:.:.:.:.	0/0:1,1:2:3:0,3,33	./.:.:.:.:.	1/1:0,2:2:6:60,6,0	0/0:10,0:10:30:0,30,324	./.:.:.:.:.	0/0:14,0:14:42:0,42,446	0/0:4,0:4:12:0,12,124	0/0:4,0:4:12:0,12,128	./.:.:.:.:.	./.:.:.:.:.	./.:.:.:.:.	0/0:2,0:2:6:0,6,61	0/0:2,0:2:6:0,6,63	0/0:5,0:5:12:0,12,136	1/1:0,9:9:21:247,21,0	./.:.:.:.:.	0/0:5,0:5:15:0,15,159	0/0:9,0:9:27:0,27,271	0/0:1,0:1:3:0,3,32	./.:.:.:.:.	0/0:1,0:1:3:0,3,31	./.:.:.:.:.	./.:.:.:.:.	0/0:2,0:2:3:0,3,32	0/0:2,0:2:6:0,6,61	0/0:6,0:7:18:0,18,185	0/0:2,0:2:6:0,6,65	0/0:6,0:6:12:0,12,141	0/0:2,0:2:6:0,6,61	0/0:1,2:3:3:0,3,31	0/0:1,0:1:3:0,3,33	0/0:1,0:1:3:0,3,32	0/0:2,0:2:6:0,6,62	0/0:4,0:4:12:0,12,127	0/0:4,0:4:12:0,12,125	0/0:3,0:3:9:0,9,91	0/0:1,0:1:3:0,3,31	0/0:5,0:5:15:0,15,161	0/0:1,0:1:3:0,3,32	0/0:1,0:1:3:0,3,31	0/0:5,0:5:15:0,15,157	./.:.:.:.:.	0/0:2,0:2:6:0,6,64	0/0:2,0:2:6:0,6,62	./.:.:.:.:.	1/1:0,1:1:3:31,3,0	0/0:1,0:1:3:0,3,32	0/0:6,0:6:18:0,18,185	0/0:3,0:3:9:0,9,93	0/0:1,0:1:3:0,3,33	1/1:0,3:3:6:78,6,0	0/0:2,0:2:6:0,6,63	./.:.:.:.:.	0/0:4,0:4:12:0,12,123	0/0:3,0:3:9:0,9,95	0/0:6,0:6:18:0,18,184	0/0:2,0:2:6:0,6,63	0/0:1,0:1:3:0,3,32	0/0:5,0:5:15:0,15,153	0/0:1,0:1:3:0,3,31	./.:.:.:.:.	0/0:1,0:1:3:0,3,32	0/0:2,0:2:6:0,6,64	0/0:4,0:4:12:0,12,122	0/1:2,2:4:49:49,0,50	1/1:0,3:3:9:90,9,0	0/0:1,0:1:3:0,3,32	./.:.:.:.:.	0/0:1,0:1:3:0,3,31	./.:.:.:.:.	0/0:1,0:1:3:0,3,32	0/0:1,0:1:3:0,3,32	./.:.:.:.:.	0/0:6,0:6:18:0,18,189	0/0:2,0:2:6:0,6,62	0/0:3,0:3:9:0,9,91	0/0:1,0:1:3:0,3,32	0/0:3,0:3:9:0,9,92	./.:.:.:.:.	0/0:2,0:2:6:0,6,67	0/0:3,0:3:9:0,9,92	./.:.:.:.:.	0/0:1,0:1:3:0,3,32	0/0:3,0:3:9:0,9,97	0/0:1,0:1:3:0,3,32	0/0:1,0:1:3:0,3,31	./.:.:.:.:.	0/0:2,0:2:6:0,6,63	./.:.:.:.:.	./.:.:.:.:.	./.:.:.:.:.	0/0:1,0:1:3:0,3,30	0/0:1,0:1:3:0,3,32	0/0:1,0:1:3:0,3,32	0/0:2,0:2:6:0,6,64	0/0:1,0:1:3:0,3,31	0/0:4,0:4:12:0,12,125	./.:.:.:.:.	0/0:5,0:5:15:0,15,148	0/0:1,0:1:3:0,3,32	./.:.:.:.:.	0/0:2,0:2:6:0,6,64	0/0:1,0:1:3:0,3,31	0/0:3,0:3:9:0,9,94	0/0:2,0:2:6:0,6,64	0/0:5,0:5:15:0,15,156	0/0:2,0:2:6:0,6,62	0/0:1,0:1:3:0,3,31	0/0:1,0:1:3:0,3,30	1/1:0,1:1:3:32,3,0	0/0:1,0:1:3:0,3,32	0/0:6,0:6:18:0,18,190	1/1:0,1:1:3:30,3,0	0/0:3,0:3:9:0,9,90	0/0:2,0:2:6:0,6,63	0/0:2,0:2:3:0,3,45	0/0:3,0:3:9:0,9,95	./.:.:.:.:.	0/0:4,0:4:12:0,12,126	1/1:0,2:2:6:58,6,0	./.:.:.:.:.	./.:.:.:.:.	./.:.:.:.:.	./.:.:.:.:.	0/0:1,0:1:3:0,3,31	./.:.:.:.:.	./.:.:.:.:.	0/0:20,0:20:60:0,60,680
chr0	166380117	.	A	T	754.76	.	AC=31;AF=0.167;AN=186;BaseQRankSum=-1.871;DP=273;Dels=0.00;FS=39.676;HaplotypeScore=0.0472;InbreedingCoeff=0.1374;MLEAC=31;MLEAF=0.167;MQ=44.18;MQ0=2;MQRankSum=-4.767;QD=9.68;ReadPosRankSum=0.947	GT:AD:DP:GQ:PL	0/1:11,6:17:99:140,0,298	0/0:3,0:3:3:0,3,33	0/0:6,0:6:12:0,12,130	0/0:6,0:6:12:0,12,130	0/0:5,0:5:12:0,12,126	0/0:2,0:2:6:0,6,65	0/0:2,0:2:6:0,6,56	0/1:2,3:5:52:80,0,52	1/1:0,3:3:9:98,9,0	0/0:1,0:1:3:0,3,31	1/1:0,1:1:3:33,3,0	0/0:8,0:8:12:0,12,136	0/0:4,0:4:9:0,9,86	./.:.:.:.:.	0/1:11,3:14:51:51,0,239	0/0:2,0:2:3:0,3,32	0/0:2,0:2:3:0,3,32	0/0:2,0:2:6:0,6,63	0/0:1,0:1:3:0,3,31	0/0:1,0:1:3:0,3,32	0/1:1,1:2:26:26,0,26	0/0:3,0:3:6:0,6,75	0/0:3,0:3:6:0,6,78	0/0:8,0:8:21:0,21,221	./.:.:.:.:.	0/0:4,0:4:9:0,9,96	0/0:3,0:3:9:0,9,97	1/1:0,2:2:6:66,6,0	1/1:0,2:2:6:61,6,0	0/0:3,0:3:6:0,6,62	./.:.:.:.:.	0/0:1,0:1:3:0,3,33	0/0:1,0:1:3:0,3,30	0/1:3,1:4:19:19,0,83	0/0:3,0:3:6:0,6,61	./.:.:.:.:.	0/0:3,0:3:6:0,6,66	0/0:1,0:1:3:0,3,28	0/1:5,1:6:15:15,0,112	0/1:2,1:3:23:23,0,51	1/1:0,1:1:3:33,3,0	0/0:2,0:2:3:0,3,33	0/0:9,0:9:18:0,18,188	0/0:8,0:8:24:0,24,246	0/0:5,0:5:9:0,9,122	0/0:4,0:4:12:0,12,126	0/0:1,0:1:3:0,3,31	1/1:0,1:1:3:31,3,0	0/0:1,0:1:3:0,3,33	./.:.:.:.:.	./.:.:.:.:.	0/0:1,0:1:3:0,3,32	./.:.:.:.:.	./.:.:.:.:.	./.:.:.:.:.	0/0:1,0:1:3:0,3,32	./.:.:.:.:.	0/0:1,0:1:3:0,3,32	./.:.:.:.:.	0/0:1,0:1:3:0,3,24	0/0:1,0:1:3:0,3,33	0/0:1,0:1:3:0,3,30	./.:.:.:.:.	0/0:1,0:1:3:0,3,33	0/0:3,0:3:6:0,6,76	0/0:1,0:1:3:0,3,32	./.:.:.:.:.	./.:.:.:.:.	./.:.:.:.:.	0/1:2,2:4:47:47,0,50	0/0:1,0:1:3:0,3,32	./.:.:.:.:.	0/0:1,0:1:3:0,3,32	0/0:1,0:1:3:0,3,31	./.:.:.:.:.	./.:.:.:.:.	./.:.:.:.:.	0/0:1,0:1:3:0,3,34	./.:.:.:.:.	0/0:3,0:3:6:0,6,76	./.:.:.:.:.	0/0:1,0:1:3:0,3,22	0/0:3,0:3:9:0,9,97	./.:.:.:.:.	./.:.:.:.:.	1/1:0,1:1:3:32,3,0	./.:.:.:.:.	1/1:0,1:1:3:32,3,0	./.:.:.:.:.	./.:.:.:.:.	0/0:3,0:3:9:0,9,94	./.:.:.:.:.	./.:.:.:.:.	0/0:1,0:1:3:0,3,32	./.:.:.:.:.	0/0:1,0:1:3:0,3,32	0/0:1,0:1:3:0,3,32	./.:.:.:.:.	./.:.:.:.:.	0/0:2,0:2:3:0,3,32	1/1:0,2:2:6:59,6,0	0/0:1,0:1:3:0,3,32	./.:.:.:.:.	./.:.:.:.:.	0/0:1,0:1:3:0,3,27	0/0:1,0:1:3:0,3,32	1/1:0,1:1:3:32,3,0	./.:.:.:.:.	0/0:2,0:2:6:0,6,63	./.:.:.:.:.	./.:.:.:.:.	0/0:2,0:2:6:0,6,64	0/0:2,0:2:6:0,6,62	0/0:1,0:1:3:0,3,33	./.:.:.:.:.	0/0:1,0:1:3:0,3,31	./.:.:.:.:.	0/0:2,0:2:6:0,6,63	0/0:3,0:3:9:0,9,79	0/0:1,0:1:3:0,3,30	./.:.:.:.:.	0/0:1,0:1:3:0,3,32	./.:.:.:.:.	./.:.:.:.:.	./.:.:.:.:.	./.:.:.:.:.	0/0:4,0:4:6:0,6,76	./.:.:.:.:.	0/0:1,0:1:3:0,3,33	0/0:2,0:2:3:0,3,45	1/1:0,1:1:3:31,3,0	0/0:1,0:1:3:0,3,32	0/1:3,4:7:64:77,0,64	0/0:2,0:2:3:0,3,45	0/0:4,1:5:6:0,6,77	0/0:6,0:6:12:0,12,139	0/0:13,0:13:39:0,39,430
chr0	166382078	.	C	A	2379.54	.	AC=19;AF=0.072;AN=264;BaseQRankSum=-1.792;DP=1381;Dels=0.00;FS=0.792;HaplotypeScore=0.2445;InbreedingCoeff=0.1405;MLEAC=17;MLEAF=0.064;MQ=54.86;MQ0=1;MQRankSum=0.667;QD=8.56;ReadPosRankSum=3.330	GT:AD:DP:GQ:PL	0/1:54,40:94:99:916,0,1397	0/0:23,0:23:69:0,69,704	0/0:16,0:16:45:0,45,472	0/0:42,0:42:99:0,117,1225	0/0:7,0:7:21:0,21,216	0/0:13,0:13:24:0,24,302	0/0:25,0:25:63:0,63,680	0/0:3,0:3:9:0,9,96	0/0:4,0:4:12:0,12,136	0/1:12,12:24:99:274,0,273	0/0:2,0:2:6:0,6,65	0/0:22,0:22:66:0,66,669	0/0:17,0:17:45:0,45,462	0/0:1,0:1:3:0,3,32	0/0:38,0:38:99:0,99,1051	0/0:27,0:27:69:0,69,714	0/0:27,0:27:75:0,75,799	0/1:2,2:4:21:21,0,54	0/0:16,0:16:36:0,36,422	0/0:4,0:4:12:0,12,126	0/0:3,0:3:9:0,9,98	0/0:11,0:11:30:0,30,309	0/0:21,0:21:51:0,51,540	0/0:17,0:17:48:0,48,513	0/0:9,0:9:24:0,24,253	0/0:24,0:24:66:0,66,669	0/1:13,6:19:99:125,0,348	0/0:6,0:6:6:0,6,65	0/1:1,2:3:27:27,0,28	0/1:22,20:42:99:420,0,529	0/1:7,4:11:92:92,0,151	0/1:4,3:7:75:75,0,113	0/1:16,8:24:99:183,0,356	0/0:3,0:3:9:0,9,98	0/0:24,0:24:60:0,60,635	0/1:5,2:7:47:47,0,110	0/0:25,0:25:66:0,66,695	0/1:12,7:19:91:91,0,324	0/0:18,0:18:48:0,48,501	1/1:0,2:2:6:63,6,0	0/0:7,0:7:15:0,15,162	0/0:17,0:17:51:0,51,525	0/0:14,0:14:30:0,30,360	0/0:24,0:24:66:0,66,684	0/0:20,0:20:60:0,60,624	0/0:23,0:23:60:0,60,636	0/0:13,0:14:36:0,36,377	./.:.:.:.:.	0/0:1,0:1:3:0,3,31	0/0:3,0:3:9:0,9,93	./.:.:.:.:.	0/0:6,0:6:15:0,15,171	0/1:5,2:7:42:42,0,133	0/0:6,0:6:18:0,18,189	0/0:11,0:11:30:0,30,324	0/0:3,0:3:9:0,9,91	0/0:13,0:13:33:0,33,370	0/0:10,0:10:30:0,30,312	0/0:9,0:9:24:0,24,262	0/0:11,0:11:27:0,27,291	0/0:7,0:7:21:0,21,214	0/0:4,0:4:12:0,12,119	0/0:16,0:16:42:0,42,452	0/0:4,0:4:12:0,12,122	0/0:8,0:8:21:0,21,214	0/0:7,0:7:21:0,21,221	0/0:5,0:5:15:0,15,157	0/0:4,0:4:12:0,12,122	0/0:6,0:6:12:0,12,153	0/0:5,0:5:15:0,15,162	0/0:3,0:3:9:0,9,92	0/0:4,0:4:12:0,12,118	0/0:4,0:4:12:0,12,125	0/0:8,0:8:24:0,24,243	0/0:6,0:6:15:0,15,164	0/0:3,0:3:9:0,9,90	0/0:4,0:4:9:0,9,94	0/0:4,0:4:12:0,12,123	0/0:5,0:5:15:0,15,159	0/0:4,0:4:12:0,12,119	0/0:5,0:5:15:0,15,153	0/0:2,0:2:6:0,6,65	0/0:9,0:9:27:0,27,288	0/0:1,0:1:3:0,3,32	0/0:8,0:8:24:0,24,234	0/0:5,0:5:12:0,12,126	0/0:5,0:5:12:0,12,140	0/0:6,0:6:12:0,12,131	0/0:9,0:9:27:0,27,279	0/0:8,0:8:24:0,24,240	0/0:3,0:3:9:0,9,89	0/0:5,0:5:15:0,15,163	0/0:8,0:8:24:0,24,246	0/0:4,0:4:9:0,9,104	0/0:6,0:6:18:0,18,194	0/1:6,1:7:17:17,0,81	0/0:8,0:8:24:0,24,244	0/0:3,0:3:9:0,9,91	./.:.:.:.:.	0/0:1,0:1:3:0,3,32	0/0:8,0:8:21:0,21,221	0/0:3,0:3:9:0,9,90	0/0:3,0:3:9:0,9,92	0/0:2,0:2:6:0,6,60	0/0:4,0:4:12:0,12,126	0/0:10,0:10:27:0,27,285	0/0:7,0:7:18:0,18,201	0/0:7,0:7:18:0,18,191	1/1:0,4:4:12:115,12,0	0/0:6,0:6:15:0,15,167	0/0:14,0:14:42:0,42,444	1/1:0,4:4:12:118,12,0	0/0:12,0:12:33:0,33,334	0/0:5,0:5:15:0,15,153	0/0:6,0:6:15:0,15,153	0/0:6,0:6:18:0,18,189	0/0:10,0:10:30:0,30,312	0/0:5,0:5:12:0,12,135	0/0:4,0:4:12:0,12,119	0/0:5,0:5:12:0,12,135	0/0:4,0:4:12:0,12,124	0/0:10,0:10:27:0,27,296	0/0:8,0:8:24:0,24,242	0/0:6,0:6:18:0,18,185	0/0:9,0:9:24:0,24,264	0/0:8,0:8:21:0,21,211	0/0:4,0:4:12:0,12,127	0/0:4,0:4:12:0,12,120	0/0:6,0:6:18:0,18,192	./.:.:.:.:.	./.:.:.:.:.	0/0:5,0:5:15:0,15,150	0/0:4,0:4:6:0,6,89	0/0:9,0:9:18:0,18,213	0/0:3,0:3:9:0,9,96	0/0:6,0:6:12:0,12,153	0/0:52,0:52:99:0,144,1616
chr0	166383430	.	A	G	2939.77	.	AC=27;AF=0.103;AN=262;BaseQRankSum=2.556;DP=925;Dels=0.00;FS=8.400;HaplotypeScore=0.0937;InbreedingCoeff=0.5854;MLEAC=24;MLEAF=0.092;MQ=59.41;MQ0=0;MQRankSum=0.089;QD=26.97;ReadPosRankSum=-0.310	GT:AD:DP:GQ:PL	0/0:61,0:61:99:0,183,1957	0/0:11,0:11:33:0,33,339	0/0:12,0:12:36:0,36,374	0/0:41,0:41:99:0,123,1254	0/0:11,0:11:30:0,30,323	0/0:18,0:18:51:0,51,532	0/0:11,0:11:27:0,27,288	0/0:5,0:5:15:0,15,170	0/0:1,0:1:3:0,3,32	0/0:9,0:9:27:0,27,276	0/0:2,0:2:6:0,6,65	1/1:0,22:22:66:694,66,0	0/0:9,0:9:27:0,27,282	0/0:3,0:3:9:0,9,94	0/0:20,0:20:57:0,57,592	0/0:13,0:13:33:0,33,370	0/0:13,0:13:36:0,36,390	0/0:3,0:3:9:0,9,97	0/0:7,0:7:18:0,18,198	0/0:9,0:9:27:0,27,272	0/0:3,0:3:9:0,9,98	0/0:7,0:7:18:0,18,198	0/0:22,0:22:60:0,60,645	1/1:0,21:21:63:664,63,0	0/0:3,0:3:9:0,9,94	0/0:22,0:22:60:0,60,645	0/0:10,0:10:30:0,30,306	0/0:9,0:9:27:0,27,284	0/0:5,0:5:15:0,15,163	0/0:21,0:21:57:0,57,612	0/0:2,0:2:6:0,6,65	0/0:5,0:5:15:0,15,165	0/0:12,0:12:36:0,36,378	0/0:5,0:5:15:0,15,162	0/0:24,0:24:69:0,69,737	0/0:3,0:3:6:0,6,67	0/0:10,0:10:27:0,27,293	0/0:11,0:11:33:0,33,340	0/0:12,0:12:33:0,33,345	0/0:1,0:1:3:0,3,33	0/0:7,0:7:21:0,21,224	0/0:13,0:13:39:0,39,398	0/0:19,0:19:54:0,54,567	1/1:0,15:15:45:470,45,0	1/1:0,11:11:33:347,33,0	0/0:13,0:13:39:0,39,401	0/0:2,0:2:6:0,6,61	1/1:0,3:3:9:103,9,0	0/0:1,0:1:3:0,3,32	0/0:7,0:7:21:0,21,221	0/0:3,0:3:9:0,9,95	0/0:1,0:1:3:0,3,31	0/0:7,0:7:21:0,21,223	0/0:5,0:5:15:0,15,155	1/1:0,4:4:12:123,12,0	0/0:4,0:4:12:0,12,125	0/0:6,0:6:18:0,18,185	0/0:7,0:7:21:0,21,217	0/0:6,0:6:15:0,15,174	0/0:2,0:2:6:0,6,63	0/0:2,0:2:6:0,6,64	0/0:1,0:1:3:0,3,30	0/0:10,0:10:30:0,30,305	0/0:4,0:4:12:0,12,122	0/0:3,0:3:9:0,9,94	0/0:6,0:6:18:0,18,187	0/0:2,0:2:3:0,3,45	0/0:6,0:6:18:0,18,185	0/0:5,0:5:15:0,15,160	0/0:1,0:1:3:0,3,31	0/0:2,0:2:6:0,6,61	0/0:1,0:1:3:0,3,31	0/0:5,0:5:15:0,15,155	0/1:4,2:6:41:41,0,104	1/1:0,6:6:18:188,18,0	1/1:0,4:4:9:110,9,0	0/0:4,0:4:9:0,9,106	0/0:1,0:1:3:0,3,31	1/1:0,1:1:3:32,3,0	0/0:1,0:1:3:0,3,32	0/0:5,0:5:15:0,15,156	0/0:4,0:4:12:0,12,122	0/0:5,0:5:15:0,15,162	0/0:4,0:4:12:0,12,125	0/0:1,0:1:3:0,3,30	0/0:4,0:4:12:0,12,134	0/0:2,0:2:6:0,6,61	0/0:4,0:4:12:0,12,118	0/0:5,0:5:15:0,15,145	0/0:5,0:5:15:0,15,162	0/0:1,0:1:3:0,3,32	0/0:4,0:4:12:0,12,124	0/0:2,0:2:6:0,6,63	0/0:2,0:2:6:0,6,62	0/0:1,0:1:3:0,3,31	0/0:4,0:4:12:0,12,129	0/0:1,0:1:3:0,3,31	0/0:5,0:5:15:0,15,155	0/0:3,0:3:9:0,9,92	./.:.:.:.:.	./.:.:.:.:.	0/0:4,0:4:12:0,12,126	0/0:8,0:8:24:0,24,248	0/0:3,0:3:9:0,9,94	0/0:4,0:4:12:0,12,130	0/0:4,0:4:12:0,12,124	0/0:5,0:5:15:0,15,156	0/0:5,0:5:12:0,12,138	0/0:1,0:1:3:0,3,33	0/0:6,0:6:18:0,18,185	0/0:6,0:6:18:0,18,185	0/0:1,0:1:3:0,3,33	0/0:8,0:8:24:0,24,248	0/0:11,0:11:30:0,30,323	0/0:3,0:3:9:0,9,93	0/0:4,0:4:12:0,12,122	0/0:2,0:2:6:0,6,63	0/0:6,0:6:18:0,18,181	1/1:0,5:5:15:154,15,0	0/0:5,0:5:15:0,15,153	0/0:8,0:8:24:0,24,248	1/1:0,1:1:3:30,3,0	0/0:6,0:6:18:0,18,184	0/0:4,0:4:12:0,12,131	0/0:7,0:7:21:0,21,214	0/0:6,0:6:18:0,18,185	1/1:0,6:6:18:188,18,0	1/1:0,4:4:12:126,12,0	0/0:1,0:1:3:0,3,32	./.:.:.:.:.	./.:.:.:.:.	./.:.:.:.:.	0/0:3,0:3:6:0,6,76	0/0:2,0:2:6:0,6,61	./.:.:.:.:.	0/0:3,0:3:6:0,6,73	0/0:25,0:25:75:0,75,846
chr0	166385668	.	C	T	6629.37	.	AC=73;AF=0.277;AN=264;BaseQRankSum=2.405;DP=862;Dels=0.00;FS=13.169;HaplotypeScore=0.0846;InbreedingCoeff=0.6618;MLEAC=70;MLEAF=0.265;MQ=59.60;MQ0=0;MQRankSum=0.543;QD=24.46;ReadPosRankSum=0.739	GT:AD:DP:GQ:PL	0/0:45,0:45:99:0,135,1390	1/1:0,18:18:54:533,54,0	1/1:0,16:16:48:493,48,0	1/1:0,33:33:96:1013,96,0	0/0:15,0:15:42:0,42,427	0/0:10,0:10:24:0,24,238	0/0:10,0:10:30:0,30,298	0/0:1,0:1:3:0,3,31	0/0:1,0:1:3:0,3,25	0/0:18,0:18:54:0,54,541	0/0:3,0:3:9:0,9,91	1/1:0,14:14:42:428,42,0	0/0:11,0:11:33:0,33,326	./.:.:.:.:.	0/0:16,0:16:48:0,48,484	0/0:13,0:13:39:0,39,396	0/0:18,0:18:54:0,54,547	0/0:2,0:2:6:0,6,59	0/0:1,0:1:3:0,3,29	0/1:3,1:4:18:18,0,71	0/0:2,0:2:6:0,6,61	0/0:8,0:8:24:0,24,239	0/0:10,0:10:30:0,30,299	0/0:16,0:16:42:0,42,471	0/0:1,0:1:3:0,3,31	1/1:0,17:17:51:530,51,0	0/0:19,0:19:51:0,51,535	0/0:4,0:4:12:0,12,118	0/0:3,0:3:9:0,9,92	0/0:14,0:14:42:0,42,407	0/0:6,0:6:18:0,18,181	0/0:2,0:2:6:0,6,59	1/1:0,15:15:42:432,42,0	0/1:4,1:5:15:15,0,111	0/0:15,0:15:39:0,39,404	0/0:1,0:1:3:0,3,34	0/0:22,0:22:66:0,66,658	0/0:10,0:10:27:0,27,282	0/0:12,0:12:36:0,36,355	0/0:2,0:2:6:0,6,64	0/0:9,0:9:27:0,27,278	0/0:15,0:15:42:0,42,428	1/1:0,14:14:42:434,42,0	1/1:0,13:13:39:400,39,0	0/0:12,0:12:36:0,36,350	0/1:16,9:25:99:195,0,407	1/1:0,8:8:24:245,24,0	0/0:5,0:5:15:0,15,150	0/0:1,0:1:3:0,3,30	0/0:2,0:2:6:0,6,59	0/0:3,0:3:9:0,9,92	1/1:0,1:1:3:31,3,0	0/0:9,0:9:27:0,27,275	0/0:2,0:2:6:0,6,62	0/0:3,0:3:9:0,9,87	0/0:6,0:6:18:0,18,189	1/1:0,2:2:6:63,6,0	1/1:0,7:7:21:221,21,0	./.:.:.:.:.	0/0:2,0:2:6:0,6,61	1/1:0,4:4:12:120,12,0	1/1:0,3:3:9:92,9,0	0/0:8,0:8:24:0,24,240	1/1:0,4:4:12:120,12,0	1/1:0,3:3:9:93,9,0	0/0:3,0:3:9:0,9,91	0/0:4,0:4:12:0,12,123	0/0:5,0:5:15:0,15,153	0/0:3,0:3:9:0,9,88	./.:.:.:.:.	./.:.:.:.:.	1/1:0,2:2:6:59,6,0	0/0:2,0:2:6:0,6,64	0/0:1,0:1:3:0,3,29	1/1:0,3:3:9:87,9,0	1/1:0,4:4:12:118,12,0	0/0:2,0:2:6:0,6,59	0/0:2,0:2:6:0,6,61	1/1:0,1:1:3:32,3,0	0/0:2,0:2:6:0,6,64	1/1:0,4:4:12:125,12,0	./.:.:.:.:.	0/0:6,0:6:18:0,18,189	1/1:0,5:5:15:157,15,0	0/0:2,0:2:6:0,6,62	0/0:4,0:4:12:0,12,117	0/0:5,0:5:15:0,15,154	0/0:4,0:4:12:0,12,116	0/0:6,0:6:18:0,18,185	0/0:4,0:4:12:0,12,120	0/0:5,0:5:15:0,15,154	1/1:0,1:1:3:31,3,0	0/0:3,0:3:9:0,9,93	1/1:0,1:1:3:27,3,0	0/0:3,0:3:9:0,9,95	0/1:1,1:2:23:23,0,25	0/1:5,1:6:11:11,0,139	1/1:0,3:3:9:83,9,0	0/0:3,0:3:9:0,9,94	1/1:0,3:3:9:96,9,0	1/1:0,8:8:24:245,24,0	1/1:0,3:3:9:97,9,0	1/1:0,3:3:9:91,9,0	0/0:4,0:4:12:0,12,118	0/0:6,0:6:18:0,18,176	0/0:4,0:4:12:0,12,125	1/1:0,4:4:12:128,12,0	0/0:3,0:3:6:0,6,74	0/0:2,0:2:6:0,6,51	0/0:3,0:3:6:0,6,55	0/0:6,0:6:18:0,18,178	0/0:2,0:2:6:0,6,52	0/0:4,0:4:12:0,12,117	0/0:3,0:3:9:0,9,89	0/0:3,0:3:9:0,9,93	0/0:4,0:4:12:0,12,115	1/1:0,1:1:3:32,3,0	0/0:1,0:1:3:0,3,29	1/1:0,3:3:9:94,9,0	0/0:2,0:2:6:0,6,59	0/0:7,0:7:21:0,21,204	0/0:7,0:7:21:0,21,215	0/0:4,0:4:12:0,12,118	0/0:3,0:3:9:0,9,89	0/0:3,0:3:9:0,9,92	0/0:1,0:1:3:0,3,29	0/0:7,0:7:21:0,21,210	0/0:1,0:1:3:0,3,31	0/0:2,0:2:6:0,6,57	1/1:0,6:6:9:134,9,0	1/1:0,2:2:3:45,3,0	0/0:4,0:4:6:0,6,89	0/0:8,0:8:15:0,15,189	0/0:2,0:2:3:0,3,45	0/0:6,0:6:9:0,9,134	0/0:5,0:5:6:0,6,89	0/0:27,0:27:81:0,81,878
chr0	166385918	.	T	C	3466.96	.	AC=18;AF=0.069;AN=262;BaseQRankSum=1.056;DP=1007;Dels=0.00;FS=0.778;HaplotypeScore=0.1614;InbreedingCoeff=0.4915;MLEAC=17;MLEAF=0.065;MQ=59.76;MQ0=0;MQRankSum=-0.621;QD=26.47;ReadPosRankSum=-2.760	GT:AD:DP:GQ:PL	0/0:58,0:58:99:0,174,1830	0/0:19,0:19:57:0,57,599	0/0:20,0:20:57:0,57,615	1/1:0,46:46:99:1391,129,0	0/0:12,0:12:36:0,36,377	0/0:16,0:16:45:0,45,483	0/0:17,0:17:51:0,51,522	0/0:1,0:1:3:0,3,32	0/0:3,0:3:9:0,9,93	0/0:14,0:14:42:0,42,434	./.:.:.:.:.	0/0:22,0:22:66:0,66,694	1/1:0,17:17:45:497,45,0	0/0:3,0:3:9:0,9,95	0/0:23,0:23:66:0,66,704	0/0:17,0:17:45:0,45,499	0/0:23,0:23:69:0,69,708	0/0:5,0:5:15:0,15,159	0/0:8,0:8:24:0,24,249	0/0:8,0:8:24:0,24,244	0/0:2,0:2:6:0,6,65	0/0:14,0:14:42:0,42,441	0/0:9,0:9:27:0,27,286	0/0:16,0:16:48:0,48,501	./.:.:.:.:.	0/0:12,0:12:36:0,36,372	0/0:11,0:11:33:0,33,345	0/0:4,0:4:12:0,12,128	0/0:5,0:5:15:0,15,163	1/1:0,20:20:54:589,54,0	0/0:7,0:7:21:0,21,222	0/0:2,0:2:6:0,6,54	0/0:20,0:20:54:0,54,587	0/0:6,0:6:18:0,18,181	0/0:14,0:14:39:0,39,418	0/0:1,0:1:3:0,3,32	0/0:15,0:15:45:0,45,469	0/0:10,0:10:30:0,30,302	0/0:8,0:8:24:0,24,257	0/0:3,0:3:9:0,9,102	1/1:0,2:2:6:63,6,0	0/0:12,0:12:36:0,36,376	1/1:0,20:20:60:626,60,0	0/0:10,0:10:30:0,30,311	0/0:20,0:20:57:0,57,602	0/0:43,0:43:99:0,129,1331	0/0:10,0:10:27:0,27,300	0/0:4,0:4:12:0,12,128	0/0:2,0:2:6:0,6,63	0/0:7,0:7:21:0,21,218	0/0:2,0:2:6:0,6,63	./.:.:.:.:.	0/0:6,0:6:18:0,18,184	0/0:2,0:2:6:0,6,52	0/0:8,0:8:21:0,21,232	0/0:8,0:8:24:0,24,248	0/0:2,0:2:6:0,6,61	0/0:4,0:4:12:0,12,124	./.:.:.:.:.	0/0:6,0:6:18:0,18,189	0/0:5,0:5:15:0,15,158	0/0:6,0:6:15:0,15,170	0/0:10,0:10:30:0,30,322	0/0:3,0:3:9:0,9,96	0/0:5,0:5:15:0,15,160	0/0:5,0:5:15:0,15,156	0/0:5,0:5:15:0,15,153	0/0:2,0:2:6:0,6,67	0/0:3,0:3:9:0,9,91	0/0:3,0:3:9:0,9,95	0/0:2,0:2:6:0,6,61	0/0:3,0:3:9:0,9,94	0/0:3,0:3:9:0,9,92	0/0:5,0:5:15:0,15,159	0/0:2,0:2:6:0,6,66	1/1:0,10:10:27:304,27,0	0/0:1,0:1:3:0,3,31	0/0:1,0:1:3:0,3,31	1/1:0,2:2:6:61,6,0	0/0:8,0:8:21:0,21,239	./.:.:.:.:.	0/0:2,0:2:6:0,6,65	0/0:5,0:5:15:0,15,161	0/0:8,0:8:24:0,24,252	0/0:3,0:3:9:0,9,92	0/0:4,0:4:12:0,12,126	0/0:1,0:1:3:0,3,32	0/0:5,0:5:15:0,15,158	0/0:4,0:4:12:0,12,128	0/0:5,0:5:15:0,15,165	0/0:5,0:5:12:0,12,141	0/0:3,0:3:9:0,9,92	0/0:6,0:6:18:0,18,191	0/0:1,0:1:3:0,3,34	0/0:5,0:5:15:0,15,156	0/1:1,1:2:26:26,0,26	0/0:2,0:2:6:0,6,61	0/0:2,0:2:6:0,6,63	0/0:1,0:1:3:0,3,30	0/0:2,0:2:6:0,6,65	0/1:6,1:7:10:10,0,170	0/0:5,0:5:15:0,15,158	0/0:3,0:3:9:0,9,95	0/0:3,0:3:9:0,9,95	0/0:3,0:3:9:0,9,92	0/0:3,0:3:9:0,9,89	0/0:3,0:3:9:0,9,98	0/0:6,0:6:18:0,18,191	0/0:1,0:1:3:0,3,31	0/0:3,0:3:9:0,9,95	0/0:6,0:6:15:0,15,170	0/0:1,0:1:3:0,3,31	0/0:8,0:8:24:0,24,256	1/1:0,5:5:15:159,15,0	0/0:4,0:4:12:0,12,126	0/0:3,0:3:9:0,9,97	0/0:4,0:4:12:0,12,127	0/0:4,0:4:12:0,12,125	0/0:6,0:6:18:0,18,185	0/0:2,0:2:6:0,6,65	0/0:6,0:6:18:0,18,188	0/0:7,0:7:21:0,21,218	0/0:5,0:5:15:0,15,153	0/0:3,0:3:9:0,9,96	0/0:3,0:3:9:0,9,92	0/0:3,0:3:9:0,9,92	0/0:3,0:3:9:0,9,94	0/0:4,0:4:12:0,12,122	0/0:3,0:3:6:0,6,75	0/0:6,0:6:9:0,9,134	0/0:2,0:2:6:0,6,59	./.:.:.:.:.	0/0:4,0:4:12:0,12,121	0/0:4,0:4:6:0,6,89	0/0:4,0:4:9:0,9,103	0/0:14,0:14:27:0,27,346	0/0:27,0:27:81:0,81,936
chr0	166385940	.	G	A	3441.5	.	AC=34;AF=0.127;AN=268;BaseQRankSum=-5.266;DP=1125;Dels=0.00;FS=8.087;HaplotypeScore=0.1166;InbreedingCoeff=0.6952;MLEAC=31;MLEAF=0.116;MQ=59.77;MQ0=0;MQRankSum=0.876;QD=26.47;ReadPosRankSum=-3.074	GT:AD:DP:GQ:PL	0/0:62,0:62:99:0,187,2047	0/0:23,0:23:69:0,69,734	0/0:20,0:20:60:0,60,638	0/0:43,0:43:99:0,123,1356	0/0:11,0:11:33:0,33,355	0/0:18,0:18:51:0,51,560	0/0:18,0:18:54:0,54,561	0/0:5,0:5:15:0,15,168	0/0:2,0:2:6:0,6,64	0/0:20,0:20:60:0,60,637	0/0:1,0:1:3:0,3,34	0/0:28,0:28:84:0,84,883	0/0:23,0:23:66:0,66,726	0/0:2,0:2:6:0,6,70	0/0:24,0:24:72:0,72,777	0/0:24,0:24:63:0,63,720	0/0:18,0:18:54:0,54,575	0/0:4,0:4:12:0,12,118	1/1:0,9:9:24:243,24,0	1/1:0,12:12:36:366,36,0	1/1:0,3:3:9:91,9,0	1/1:0,20:20:48:550,48,0	0/0:8,0:8:24:0,24,257	1/1:0,20:20:60:619,60,0	0/0:1,0:1:3:0,3,32	0/0:19,0:19:57:0,57,606	0/0:12,0:12:36:0,36,377	0/0:4,0:4:12:0,12,125	0/0:3,0:3:9:0,9,100	0/0:23,0:23:63:0,63,708	0/0:7,0:7:21:0,21,235	0/0:2,0:3:6:0,6,67	0/0:26,0:26:60:0,60,693	0/0:8,0:8:24:0,24,253	0/0:18,0:18:48:0,48,537	0/0:2,0:2:6:0,6,67	0/0:15,0:15:45:0,45,477	0/0:11,0:11:33:0,33,347	0/0:11,0:11:33:0,33,344	0/0:2,0:2:6:0,6,65	0/0:3,0:3:9:0,9,97	0/0:15,0:15:42:0,42,471	0/0:26,0:26:78:0,78,847	0/0:13,0:13:36:0,36,401	1/1:0,21:21:57:610,57,0	0/0:51,0:51:99:0,153,1615	0/0:9,0:9:24:0,24,257	1/1:0,6:6:18:195,18,0	0/0:2,0:2:6:0,6,61	0/0:7,0:7:21:0,21,217	0/0:2,0:2:6:0,6,64	0/0:1,0:1:3:0,3,33	0/0:5,0:5:15:0,15,162	0/0:3,0:3:9:0,9,95	0/0:8,0:8:21:0,21,242	0/0:6,0:6:18:0,18,189	1/1:0,5:5:15:157,15,0	1/1:0,3:3:9:83,9,0	0/0:1,0:1:3:0,3,32	1/1:0,6:6:18:186,18,0	0/0:7,0:7:21:0,21,227	0/0:7,0:7:18:0,18,208	0/0:10,0:10:30:0,30,302	0/0:5,0:5:12:0,12,140	0/0:6,0:6:18:0,18,192	0/0:6,0:6:18:0,18,193	0/0:6,0:6:18:0,18,195	0/0:3,0:3:9:0,9,97	0/0:5,0:5:15:0,15,155	0/0:3,0:3:9:0,9,92	0/0:5,0:5:15:0,15,153	0/0:3,0:3:9:0,9,94	1/1:0,1:1:3:32,3,0	1/1:0,4:4:12:124,12,0	0/0:3,0:3:9:0,9,100	0/0:7,0:7:21:0,21,220	0/0:2,0:2:6:0,6,66	0/0:1,0:1:3:0,3,32	0/0:2,0:2:6:0,6,64	0/0:7,0:7:18:0,18,204	0/0:2,0:2:6:0,6,66	./.:.:.:.:.	0/0:5,0:5:15:0,15,159	0/0:9,0:9:27:0,27,288	0/0:3,0:3:9:0,9,95	0/0:5,0:5:15:0,15,160	0/0:1,0:1:3:0,3,35	0/0:3,0:3:9:0,9,100	0/0:3,0:3:9:0,9,97	0/0:5,0:5:15:0,15,159	0/0:6,0:6:15:0,15,169	0/0:3,0:3:9:0,9,85	0/0:6,0:6:18:0,18,195	./.:.:.:.:.	0/0:7,0:7:21:0,21,212	0/0:3,0:3:9:0,9,96	0/0:1,0:1:3:0,3,31	0/0:2,0:2:6:0,6,65	0/0:3,0:3:9:0,9,95	0/0:1,0:1:3:0,3,31	0/0:5,0:5:15:0,15,160	0/0:6,0:6:18:0,18,195	0/0:3,0:3:9:0,9,96	0/0:4,0:4:12:0,12,131	0/0:2,0:2:6:0,6,60	0/0:2,0:2:6:0,6,63	0/0:5,0:5:15:0,15,161	0/0:5,0:5:15:0,15,159	0/0:1,0:1:3:0,3,32	0/0:4,0:4:12:0,12,125	0/0:6,0:6:15:0,15,173	0/0:1,0:1:3:0,3,33	0/0:10,0:10:30:0,30,317	0/0:6,0:6:18:0,18,197	0/0:7,0:7:21:0,21,224	0/0:3,0:3:9:0,9,95	0/0:4,0:4:12:0,12,126	0/0:4,0:4:12:0,12,128	0/0:4,0:4:12:0,12,130	1/1:0,1:1:3:32,3,0	0/0:5,0:5:15:0,15,162	0/0:6,0:6:18:0,18,186	1/1:0,6:6:18:187,18,0	0/0:3,0:3:9:0,9,94	1/1:0,5:5:15:153,15,0	0/0:2,0:2:6:0,6,64	0/0:6,0:6:18:0,18,194	0/0:5,0:5:15:0,15,154	1/1:0,4:4:9:111,9,0	0/0:8,0:8:12:0,12,165	0/0:2,0:2:6:0,6,64	./.:.:.:.:.	1/1:0,4:4:9:96,9,0	0/0:6,0:6:9:0,9,134	0/0:4,0:4:9:0,9,98	0/0:14,0:14:27:0,27,350	0/0:25,0:25:75:0,75,879
chr0	166386450	.	T	A	3202.56	.	AC=37;AF=0.142;AN=260;BaseQRankSum=-0.005;DP=1072;Dels=0.00;FS=8.825;HaplotypeScore=0.2224;InbreedingCoeff=0.6543;MLEAC=33;MLEAF=0.127;MQ=59.74;MQ0=1;MQRankSum=0.076;QD=27.14;ReadPosRankSum=0.413	GT:AD:DP:GQ:PL	0/0:58,0:58:99:0,174,1830	0/0:25,0:25:72:0,72,766	0/0:23,0:23:69:0,69,706	0/0:49,0:49:99:0,141,1484	0/0:9,0:9:27:0,27,281	0/0:9,0:9:27:0,27,281	1/1:0,18:18:51:548,51,0	0/0:2,0:2:6:0,6,63	0/0:3,0:3:9:0,9,98	0/0:19,0:19:57:0,57,588	0/0:4,0:4:12:0,12,128	0/0:23,0:23:63:0,63,681	0/0:15,0:15:45:0,45,463	0/0:1,0:1:3:0,3,32	0/0:27,0:27:81:0,81,826	0/0:37,0:37:99:0,108,1122	0/0:16,0:16:45:0,45,486	0/0:3,0:3:9:0,9,97	0/0:8,0:8:24:0,24,255	0/0:3,0:3:9:0,9,94	0/0:4,0:4:12:0,12,128	1/1:0,13:13:36:395,36,0	0/0:18,0:18:54:0,54,563	0/0:24,0:24:63:0,63,683	1/1:0,3:3:9:97,9,0	0/0:36,0:36:99:0,102,1091	0/0:19,0:19:57:0,57,591	0/0:1,0:1:3:0,3,32	./.:.:.:.:.	0/0:25,0:25:66:0,66,722	0/0:4,0:4:12:0,12,127	0/0:2,0:2:6:0,6,65	0/0:18,0:18:54:0,54,551	0/0:2,0:2:6:0,6,59	0/0:12,0:12:36:0,36,360	1/1:0,5:5:15:165,15,0	0/0:20,0:20:60:0,60,638	0/0:15,0:15:39:0,39,434	0/0:13,0:13:36:0,36,389	0/0:4,0:4:12:0,12,128	0/0:5,0:5:15:0,15,159	0/0:16,0:16:45:0,45,485	0/0:9,0:9:24:0,24,267	0/0:25,0:25:75:0,75,780	1/1:0,24:24:72:758,72,0	0/0:29,0:29:84:0,84,882	0/0:16,0:16:42:0,42,462	0/0:4,0:4:12:0,12,129	0/0:4,0:4:12:0,12,123	0/0:6,0:6:18:0,18,188	./.:.:.:.:.	0/0:2,0:2:6:0,6,63	0/0:6,0:6:18:0,18,189	1/1:0,2:2:6:61,6,0	0/0:1,0:1:3:0,3,30	0/0:3,0:3:9:0,9,95	1/1:0,2:2:6:59,6,0	1/1:0,5:5:15:157,15,0	./.:.:.:.:.	0/0:6,0:6:18:0,18,184	0/0:4,0:4:12:0,12,118	0/0:5,0:5:15:0,15,157	0/0:7,0:7:21:0,21,220	0/0:4,0:4:12:0,12,125	0/0:4,0:4:12:0,12,128	0/0:2,0:2:6:0,6,64	0/0:1,0:1:3:0,3,27	0/0:2,0:2:6:0,6,65	1/1:0,2:2:6:66,6,0	0/0:5,0:5:15:0,15,153	0/0:3,0:3:9:0,9,97	0/0:3,0:3:9:0,9,94	0/0:5,0:5:15:0,15,146	0/0:8,0:8:24:0,24,245	0/0:6,0:6:15:0,15,160	1/1:0,7:7:21:216,21,0	0/0:3,0:3:9:0,9,92	1/1:0,1:1:3:32,3,0	./.:.:.:.:.	0/0:9,0:9:15:0,15,211	0/0:2,0:2:6:0,6,64	0/0:2,0:2:6:0,6,59	0/0:6,0:6:18:0,18,190	0/0:2,0:2:6:0,6,58	0/0:3,0:3:9:0,9,95	1/1:0,6:6:18:190,18,0	0/0:2,0:2:6:0,6,63	0/0:6,0:6:18:0,18,186	0/0:6,0:6:18:0,18,191	0/0:4,0:4:12:0,12,132	0/0:3,0:3:6:0,6,75	0/0:3,0:3:9:0,9,92	0/0:1,0:1:3:0,3,34	0/0:5,0:5:15:0,15,154	0/0:1,0:1:3:0,3,32	./.:.:.:.:.	0/0:8,0:8:24:0,24,265	0/0:4,0:4:12:0,12,124	0/0:2,0:2:6:0,6,63	0/0:1,0:1:3:0,3,33	0/0:5,0:5:15:0,15,156	0/0:1,0:1:3:0,3,31	0/0:3,0:3:9:0,9,93	0/0:5,0:5:15:0,15,158	./.:.:.:.:.	0/0:8,0:8:24:0,24,252	0/0:1,0:1:3:0,3,32	0/0:7,0:7:21:0,21,215	0/0:1,0:1:3:0,3,31	1/1:0,5:5:15:153,15,0	0/1:1,6:7:9:169,0,9	0/0:1,0:1:3:0,3,31	0/0:7,0:7:21:0,21,219	0/0:9,0:9:27:0,27,275	0/0:6,0:6:18:0,18,191	0/0:7,0:7:21:0,21,209	0/0:3,0:3:9:0,9,91	0/0:6,0:6:18:0,18,183	0/0:1,0:1:3:0,3,32	1/1:0,3:3:9:91,9,0	0/0:11,0:11:33:0,33,341	0/0:4,0:4:12:0,12,123	1/1:0,4:4:12:120,12,0	0/0:3,0:3:9:0,9,97	1/1:0,6:6:15:169,15,0	1/1:0,3:3:9:92,9,0	0/0:9,0:9:27:0,27,275	0/0:3,0:3:9:0,9,97	1/1:0,2:2:6:60,6,0	0/0:4,0:4:6:0,6,89	0/0:2,0:2:6:0,6,63	0/0:2,0:2:3:0,3,45	0/0:2,0:2:3:0,3,45	./.:.:.:.:.	0/0:4,0:4:6:0,6,89	0/0:3,0:3:6:0,6,70	0/0:21,0:21:63:0,63,715
chr0	166386558	.	G	A	3194.48	.	AC=38;AF=0.144;AN=264;BaseQRankSum=-2.205;DP=972;Dels=0.00;FS=21.314;HaplotypeScore=0.0804;InbreedingCoeff=0.5710;MLEAC=35;MLEAF=0.133;MQ=59.64;MQ0=0;MQRankSum=-1.209;QD=25.35;ReadPosRankSum=-1.457	GT:AD:DP:GQ:PL	0/0:54,0:54:99:0,162,1735	0/0:21,0:21:63:0,63,668	0/0:10,0:10:30:0,30,318	0/0:46,0:46:99:0,135,1452	0/0:5,0:5:15:0,15,159	0/0:18,0:18:54:0,54,589	1/1:0,15:15:45:468,45,0	0/0:8,0:8:24:0,24,266	0/0:3,0:3:9:0,9,98	0/0:23,0:23:66:0,66,730	0/0:2,0:2:6:0,6,65	0/0:17,0:17:51:0,51,553	0/0:15,0:15:42:0,42,464	1/1:0,2:2:6:65,6,0	0/0:22,0:22:60:0,60,679	0/0:24,0:24:72:0,72,753	0/0:20,0:20:54:0,54,606	0/0:2,0:2:6:0,6,68	0/0:10,0:10:30:0,30,334	0/0:1,0:1:3:0,3,31	0/0:2,0:2:6:0,6,71	1/1:0,16:16:45:491,45,0	0/0:19,0:20:54:0,54,590	0/0:28,0:28:81:0,81,884	1/1:0,4:4:12:128,12,0	0/0:8,0:8:24:0,24,263	0/0:15,0:15:45:0,45,479	0/0:7,0:7:21:0,21,232	0/0:7,0:7:21:0,21,219	0/0:20,0:20:60:0,60,649	0/0:4,0:4:12:0,12,138	0/0:8,0:8:24:0,24,258	0/0:13,0:13:36:0,36,399	0/0:2,0:2:6:0,6,63	0/0:15,0:15:45:0,45,466	0/1:1,7:8:10:199,0,10	0/0:16,0:16:42:0,42,476	0/0:7,0:7:15:0,15,179	0/0:6,0:6:18:0,18,184	0/0:1,0:1:3:0,3,35	0/0:5,0:5:15:0,15,171	0/0:15,0:15:45:0,45,481	0/0:18,0:18:54:0,54,589	0/0:15,0:15:45:0,45,473	1/1:0,14:14:39:425,39,0	0/0:22,0:22:66:0,66,698	0/0:14,0:14:42:0,42,451	0/0:5,0:5:15:0,15,157	./.:.:.:.:.	0/0:6,0:6:18:0,18,184	0/0:2,0:2:6:0,6,63	0/0:4,0:4:9:0,9,109	0/0:2,0:2:6:0,6,63	0/1:1,1:2:26:26,0,28	0/1:3,1:4:18:18,0,74	0/0:2,0:2:6:0,6,65	1/1:0,2:2:6:63,6,0	1/1:0,8:8:24:256,24,0	0/0:1,0:1:3:0,3,32	0/0:5,0:5:15:0,15,150	./.:.:.:.:.	0/0:3,0:3:9:0,9,96	0/0:8,0:8:24:0,24,254	0/0:2,0:2:6:0,6,63	0/0:6,0:6:18:0,18,191	0/0:3,0:3:9:0,9,97	0/0:5,0:5:15:0,15,165	0/0:4,0:4:12:0,12,131	1/1:0,6:6:18:189,18,0	0/0:3,0:3:6:0,6,63	0/0:1,0:1:3:0,3,32	0/0:4,0:4:12:0,12,124	0/0:4,0:4:12:0,12,134	0/0:5,0:5:15:0,15,157	0/0:1,0:1:3:0,3,32	1/1:0,3:3:9:96,9,0	0/0:2,0:2:6:0,6,63	1/1:0,1:1:3:33,3,0	0/0:1,0:1:3:0,3,32	0/0:4,0:4:9:0,9,110	0/0:1,0:1:3:0,3,32	0/0:4,0:4:12:0,12,130	0/0:5,0:5:15:0,15,168	0/0:3,0:3:9:0,9,95	0/0:1,0:1:3:0,3,30	1/1:0,6:6:18:185,18,0	0/0:5,0:5:15:0,15,156	0/0:3,0:3:9:0,9,95	0/0:4,0:4:12:0,12,132	0/0:5,0:5:15:0,15,159	0/0:2,0:2:6:0,6,67	0/0:2,0:2:6:0,6,53	0/0:1,0:1:3:0,3,32	0/0:1,0:1:3:0,3,32	0/0:1,0:1:3:0,3,34	0/0:4,0:4:12:0,12,127	0/0:8,0:8:24:0,24,252	0/0:1,0:1:3:0,3,31	0/0:2,0:2:6:0,6,68	0/0:1,0:1:3:0,3,32	0/0:7,0:7:21:0,21,226	./.:.:.:.:.	0/0:5,0:5:15:0,15,159	0/0:2,0:2:6:0,6,65	0/0:3,0:3:9:0,9,103	0/0:4,0:4:12:0,12,128	0/0:8,0:8:24:0,24,264	0/0:4,0:4:12:0,12,129	0/0:2,0:2:6:0,6,63	1/1:0,1:1:3:30,3,0	0/1:4,7:11:96:188,0,96	0/0:2,0:2:6:0,6,63	0/0:7,0:7:21:0,21,226	0/0:4,0:4:12:0,12,128	0/0:5,0:5:15:0,15,153	0/0:8,0:8:24:0,24,255	0/0:7,0:7:21:0,21,224	0/0:5,0:5:15:0,15,160	0/0:3,0:3:9:0,9,99	1/1:0,3:3:9:98,9,0	0/0:7,0:7:21:0,21,220	0/0:6,0:6:18:0,18,202	1/1:0,7:7:21:221,21,0	0/0:2,0:2:6:0,6,66	1/1:0,3:3:9:97,9,0	1/1:0,6:6:18:185,18,0	0/0:4,0:4:12:0,12,127	0/0:2,0:2:6:0,6,63	1/1:0,4:4:12:134,12,0	0/0:4,0:4:6:0,6,89	0/0:4,0:4:9:0,9,106	./.:.:.:.:.	./.:.:.:.:.	0/0:2,0:2:3:0,3,45	0/0:3,0:3:6:0,6,75	0/0:2,0:2:3:0,3,45	0/0:28,0:28:84:0,84,940
chr0	166386561	.	A	G	3115.04	.	AC=38;AF=0.144;AN=264;BaseQRankSum=-5.121;DP=969;Dels=0.00;FS=19.675;HaplotypeScore=0.0801;InbreedingCoeff=0.5724;MLEAC=35;MLEAF=0.133;MQ=59.67;MQ0=0;MQRankSum=-0.196;QD=24.34;ReadPosRankSum=-1.078	GT:AD:DP:GQ:PL	0/0:53,0:53:99:0,159,1691	0/0:20,0:20:60:0,60,620	0/0:10,0:10:30:0,30,314	0/0:46,0:46:99:0,135,1419	0/0:5,0:5:15:0,15,158	0/0:20,0:20:60:0,60,631	1/1:0,16:16:48:484,48,0	0/0:9,0:9:27:0,27,284	0/0:4,0:4:12:0,12,128	0/0:23,1:24:39:0,39,678	0/0:2,0:2:6:0,6,64	0/0:17,0:17:51:0,51,535	0/0:14,0:14:39:0,39,433	1/1:0,2:2:6:65,6,0	0/0:20,0:21:54:0,54,604	0/0:23,0:23:69:0,69,712	0/0:20,0:20:54:0,54,598	0/0:2,0:2:6:0,6,67	0/0:10,0:10:30:0,30,326	0/0:1,0:1:3:0,3,31	0/0:2,0:2:6:0,6,70	1/1:0,18:18:51:529,51,0	0/0:20,0:20:57:0,57,617	0/0:27,0:27:78:0,78,844	1/1:0,4:4:12:123,12,0	0/0:8,0:8:24:0,24,253	0/0:15,0:15:45:0,45,473	0/0:6,0:6:18:0,18,194	0/0:7,0:7:21:0,21,225	0/0:20,0:20:60:0,60,641	0/0:4,0:4:12:0,12,139	0/0:7,0:7:21:0,21,232	0/0:14,0:14:39:0,39,425	0/0:2,0:2:6:0,6,63	0/0:15,0:15:45:0,45,473	0/1:1,7:8:10:199,0,10	0/0:16,0:16:42:0,42,477	0/0:7,0:7:15:0,15,188	0/0:5,0:5:15:0,15,153	0/0:1,0:1:3:0,3,31	0/0:6,0:6:18:0,18,198	0/0:15,0:15:45:0,45,479	0/0:17,0:17:51:0,51,536	0/0:15,0:15:45:0,45,465	1/1:0,14:14:39:402,39,0	0/0:22,0:22:66:0,66,696	0/0:14,0:14:42:0,42,441	0/0:4,0:4:12:0,12,125	./.:.:.:.:.	0/0:6,0:6:18:0,18,189	0/0:2,0:2:6:0,6,61	0/0:4,0:4:9:0,9,108	0/0:2,0:2:6:0,6,61	0/1:1,1:2:26:26,0,27	0/1:3,1:4:19:19,0,83	0/0:2,0:2:6:0,6,64	1/1:0,2:2:6:59,6,0	1/1:0,8:8:24:245,24,0	0/0:1,0:1:3:0,3,31	0/0:4,0:4:12:0,12,128	./.:.:.:.:.	0/0:3,0:3:9:0,9,96	0/0:8,0:8:24:0,24,248	0/0:2,0:2:6:0,6,63	0/0:6,0:6:18:0,18,197	0/0:3,0:3:9:0,9,95	0/0:5,0:5:15:0,15,165	0/0:4,0:4:12:0,12,128	1/1:0,6:6:18:185,18,0	0/0:3,0:3:9:0,9,91	0/0:1,0:1:3:0,3,33	0/0:4,0:4:12:0,12,124	0/0:4,0:4:12:0,12,130	0/0:5,0:5:15:0,15,153	0/0:1,0:1:3:0,3,32	1/1:0,3:3:9:95,9,0	0/0:1,0:1:3:0,3,34	1/1:0,2:2:6:57,6,0	0/0:1,0:1:3:0,3,31	0/0:4,0:4:9:0,9,106	0/0:1,0:1:3:0,3,32	0/0:5,0:5:15:0,15,159	0/0:5,0:5:15:0,15,166	0/0:3,0:3:9:0,9,92	0/0:1,0:1:3:0,3,30	1/1:0,6:6:18:170,18,0	0/0:5,0:5:15:0,15,157	0/0:3,0:3:9:0,9,95	0/0:4,0:4:12:0,12,132	0/0:5,0:5:15:0,15,159	0/0:2,0:2:6:0,6,64	0/0:2,0:2:6:0,6,63	0/0:1,0:1:3:0,3,31	0/0:1,0:1:3:0,3,31	0/0:1,0:1:3:0,3,33	0/0:7,0:7:21:0,21,209	0/0:8,0:8:24:0,24,250	0/0:1,0:1:3:0,3,33	0/0:2,0:2:6:0,6,68	0/0:1,0:1:3:0,3,31	0/0:6,0:6:18:0,18,199	./.:.:.:.:.	0/0:4,0:4:12:0,12,126	0/0:2,0:2:6:0,6,61	0/0:3,0:3:9:0,9,100	0/0:4,0:4:12:0,12,125	0/0:8,0:8:24:0,24,255	0/0:4,0:4:12:0,12,119	0/0:1,0:1:3:0,3,33	1/1:0,1:1:3:29,3,0	0/1:4,6:10:97:156,0,97	0/0:1,0:1:3:0,3,32	0/0:7,0:7:21:0,21,226	0/0:4,0:4:12:0,12,128	0/0:4,0:4:12:0,12,122	0/0:6,0:6:18:0,18,192	0/0:7,0:7:21:0,21,224	0/0:5,0:5:15:0,15,157	0/0:3,0:3:9:0,9,98	1/1:0,3:3:9:96,9,0	0/0:7,0:7:21:0,21,217	0/0:8,0:8:24:0,24,260	1/1:0,7:7:21:218,21,0	0/0:2,0:2:6:0,6,66	1/1:0,3:3:9:92,9,0	1/1:0,5:5:15:150,15,0	0/0:4,0:4:12:0,12,124	0/0:3,0:3:9:0,9,95	1/1:0,4:4:12:118,12,0	0/0:4,0:4:6:0,6,89	0/0:4,0:4:9:0,9,107	./.:.:.:.:.	./.:.:.:.:.	0/0:2,0:2:3:0,3,45	0/0:5,0:5:9:0,9,122	0/0:2,0:2:3:0,3,45	0/0:27,0:27:81:0,81,897
chr0	166386580	.	C	A	2767.82	.	AC=39;AF=0.146;AN=268;BaseQRankSum=-6.045;DP=868;Dels=0.00;FS=11.635;HaplotypeScore=0.0529;InbreedingCoeff=0.5377;MLEAC=35;MLEAF=0.131;MQ=59.69;MQ0=0;MQRankSum=1.932;QD=24.49;ReadPosRankSum=2.113	GT:AD:DP:GQ:PL	0/0:47,0:47:99:0,141,1512	0/0:17,0:17:51:0,51,550	0/0:12,0:12:33:0,33,370	0/0:39,0:39:99:0,117,1236	0/0:8,0:8:24:0,24,262	0/0:17,0:17:51:0,51,545	1/1:0,16:16:48:478,48,0	0/0:9,0:9:27:0,27,290	0/0:4,0:4:12:0,12,134	0/0:18,0:18:54:0,54,577	0/0:2,0:2:6:0,6,66	0/0:13,0:13:39:0,39,413	0/0:15,0:15:42:0,42,477	1/1:0,1:1:3:33,3,0	0/0:16,0:16:42:0,42,480	0/0:20,0:20:60:0,60,628	0/0:21,0:21:60:0,60,652	0/0:2,0:2:6:0,6,62	0/0:2,0:2:6:0,6,63	0/0:2,0:2:6:0,6,65	0/0:3,0:3:9:0,9,100	1/1:0,19:19:54:558,54,0	0/0:17,0:17:48:0,48,512	0/0:25,0:25:69:0,69,747	1/1:0,4:4:12:130,12,0	0/0:11,0:11:33:0,33,357	0/0:13,0:13:39:0,39,419	0/0:4,0:4:12:0,12,129	0/0:6,0:6:18:0,18,195	0/0:18,0:18:54:0,54,560	0/0:2,0:2:6:0,6,66	0/0:9,0:9:27:0,27,285	0/0:14,0:14:39:0,39,416	0/0:3,0:3:9:0,9,97	0/0:15,0:15:45:0,45,475	1/1:0,3:3:9:97,9,0	0/0:13,0:13:39:0,39,420	0/0:5,0:5:9:0,9,121	0/0:8,0:8:24:0,24,250	0/0:1,0:1:3:0,3,32	0/0:3,0:3:9:0,9,101	0/0:15,0:15:45:0,45,471	0/0:11,0:11:33:0,33,347	0/0:13,0:13:39:0,39,390	1/1:0,14:14:39:418,39,0	0/0:16,0:16:48:0,48,509	0/0:11,0:11:33:0,33,360	0/0:2,0:2:6:0,6,65	0/0:1,0:1:3:0,3,34	0/0:7,0:7:21:0,21,208	0/0:2,0:2:6:0,6,61	0/0:4,0:4:12:0,12,136	0/0:2,0:2:6:0,6,63	0/1:1,2:3:25:51,0,25	0/1:2,2:4:47:47,0,55	0/0:6,0:6:18:0,18,189	1/1:0,3:3:9:92,9,0	1/1:0,5:5:15:148,15,0	0/0:1,0:1:3:0,3,31	0/0:5,0:5:15:0,15,158	0/0:1,0:1:3:0,3,30	0/0:2,0:2:6:0,6,64	0/0:7,0:7:21:0,21,226	0/0:4,0:4:12:0,12,130	0/0:2,0:2:6:0,6,65	0/0:2,0:2:6:0,6,67	0/0:3,0:3:9:0,9,97	0/0:4,0:4:12:0,12,131	1/1:0,5:5:15:153,15,0	0/0:3,0:3:9:0,9,94	./.:.:.:.:.	0/0:3,0:3:9:0,9,98	0/0:2,0:2:6:0,6,63	0/0:4,0:4:12:0,12,125	0/0:1,0:1:3:0,3,31	1/1:0,4:4:12:123,12,0	0/0:2,0:2:6:0,6,64	1/1:0,1:1:3:30,3,0	0/0:1,0:1:3:0,3,32	0/0:5,0:5:12:0,12,140	0/0:2,0:2:6:0,6,65	0/0:6,0:6:18:0,18,194	0/0:6,0:6:18:0,18,195	0/0:2,0:2:6:0,6,61	0/0:1,0:1:3:0,3,34	1/1:0,4:4:12:119,12,0	0/0:4,0:4:12:0,12,122	0/0:4,0:4:12:0,12,130	0/0:2,0:2:6:0,6,65	0/0:3,0:3:9:0,9,96	0/0:2,0:2:6:0,6,65	0/0:2,0:2:6:0,6,57	0/0:1,0:1:3:0,3,31	0/0:1,0:1:3:0,3,32	0/0:1,0:1:3:0,3,27	0/0:5,0:5:15:0,15,158	0/0:7,0:7:21:0,21,218	0/0:1,0:1:3:0,3,32	0/0:1,0:1:3:0,3,32	0/0:2,0:2:6:0,6,64	0/0:3,0:3:9:0,9,97	0/0:1,0:1:3:0,3,33	0/0:5,0:5:15:0,15,161	0/0:2,0:2:6:0,6,65	0/0:1,0:1:3:0,3,32	0/0:1,0:1:3:0,3,34	0/0:8,0:8:24:0,24,256	0/0:4,0:4:12:0,12,132	0/0:1,0:1:3:0,3,32	1/1:0,2:2:3:45,3,0	0/1:3,4:7:75:101,0,75	0/0:1,0:1:3:0,3,32	0/0:3,0:3:9:0,9,96	0/0:3,0:3:9:0,9,93	0/0:5,0:5:15:0,15,161	0/0:5,0:5:15:0,15,162	0/0:6,0:6:18:0,18,192	0/0:3,0:3:9:0,9,95	0/0:2,0:2:6:0,6,65	1/1:0,1:1:3:30,3,0	0/0:6,0:6:18:0,18,200	0/0:6,0:6:18:0,18,187	1/1:0,7:7:21:214,21,0	0/0:3,0:3:9:0,9,97	1/1:0,4:4:9:111,9,0	1/1:0,5:5:15:151,15,0	0/0:7,0:7:21:0,21,236	0/0:2,0:2:6:0,6,67	1/1:0,1:1:3:31,3,0	0/0:4,0:4:6:0,6,89	0/0:3,0:3:6:0,6,77	./.:.:.:.:.	./.:.:.:.:.	0/0:2,0:2:3:0,3,45	0/0:5,0:5:9:0,9,121	0/0:2,0:2:3:0,3,45	0/0:32,0:32:96:0,96,1070
chr0	166386603	.	A	G	3603.67	.	AC=45;AF=0.169;AN=266;BaseQRankSum=0.671;DP=1013;Dels=0.00;FS=2.462;HaplotypeScore=0.0750;InbreedingCoeff=0.6359;MLEAC=39;MLEAF=0.147;MQ=59.71;MQ0=0;MQRankSum=-0.009;QD=26.30;ReadPosRankSum=4.553	GT:AD:DP:GQ:PL	0/0:71,0:71:99:0,214,2240	0/0:22,0:22:66:0,66,695	0/0:15,0:15:42:0,42,462	0/0:40,0:40:99:0,120,1242	0/0:8,0:8:24:0,24,250	0/0:20,0:20:60:0,60,623	1/1:0,20:20:57:601,57,0	0/0:5,0:5:15:0,15,158	0/0:4,0:4:12:0,12,120	0/0:21,0:21:63:0,63,648	0/0:2,0:2:6:0,6,63	0/0:15,0:15:45:0,45,468	0/0:18,0:18:48:0,48,530	1/1:0,1:1:3:34,3,0	0/0:25,0:25:69:0,69,755	0/0:23,0:23:69:0,69,719	0/0:24,0:24:66:0,66,713	0/0:3,0:3:9:0,9,97	0/0:3,0:3:9:0,9,103	0/0:3,0:3:9:0,9,92	0/0:6,0:6:18:0,18,187	1/1:0,23:23:66:710,66,0	0/0:19,0:19:54:0,54,576	0/0:24,0:24:72:0,72,757	1/1:0,6:6:18:192,18,0	0/0:10,0:10:30:0,30,314	0/0:18,0:18:54:0,54,554	0/0:5,0:5:15:0,15,155	0/0:4,0:4:12:0,12,126	0/0:26,0:26:75:0,75,769	0/0:2,0:2:6:0,6,63	0/0:6,0:6:18:0,18,191	0/0:19,0:19:48:0,48,535	0/0:1,0:1:3:0,3,32	0/0:17,0:17:51:0,51,538	1/1:0,3:3:9:102,9,0	0/0:13,0:13:39:0,39,405	0/0:9,0:9:24:0,24,271	0/0:10,0:10:30:0,30,311	0/1:2,1:3:25:25,0,54	0/0:5,0:5:15:0,15,153	0/0:18,0:18:54:0,54,565	0/0:12,0:12:36:0,36,367	0/0:13,0:13:39:0,39,408	1/1:0,15:15:39:424,39,0	0/0:17,0:17:51:0,51,529	0/0:10,0:10:30:0,30,320	0/0:2,0:2:6:0,6,67	0/0:2,0:2:6:0,6,63	0/0:11,0:11:33:0,33,348	0/0:1,0:1:3:0,3,32	0/0:5,0:5:15:0,15,155	0/0:3,0:3:9:0,9,96	0/1:1,2:3:23:54,0,23	1/1:0,1:1:3:32,3,0	0/0:6,0:6:18:0,18,192	1/1:0,3:3:9:96,9,0	1/1:0,5:5:15:157,15,0	0/0:1,0:1:3:0,3,31	0/0:5,0:5:15:0,15,151	0/0:2,0:2:6:0,6,60	0/0:2,0:2:6:0,6,65	0/0:6,0:6:18:0,18,188	0/0:5,0:5:15:0,15,153	0/0:3,0:3:9:0,9,93	0/0:5,0:5:15:0,15,153	0/0:3,0:3:9:0,9,97	0/0:4,0:4:12:0,12,130	1/1:0,4:4:12:130,12,0	0/0:3,0:3:9:0,9,94	./.:.:.:.:.	0/0:4,0:4:12:0,12,124	0/0:4,0:4:12:0,12,126	0/0:4,0:4:12:0,12,126	0/0:3,0:3:9:0,9,97	1/1:0,6:6:18:193,18,0	0/0:3,0:3:9:0,9,96	1/1:0,2:2:6:66,6,0	0/0:1,0:1:3:0,3,31	0/0:9,0:9:21:0,21,250	0/0:2,0:2:6:0,6,60	0/0:6,0:6:18:0,18,185	0/0:6,0:6:18:0,18,189	0/0:4,0:4:12:0,12,136	./.:.:.:.:.	1/1:0,2:2:6:57,6,0	0/0:3,0:3:9:0,9,95	0/0:4,0:4:12:0,12,122	0/0:5,0:5:15:0,15,157	0/0:2,0:2:6:0,6,64	0/0:2,0:2:6:0,6,60	0/0:2,0:2:6:0,6,61	0/0:3,0:3:9:0,9,95	0/0:2,0:2:6:0,6,62	0/0:5,0:5:15:0,15,159	0/0:3,0:3:9:0,9,94	0/0:6,0:6:18:0,18,180	0/0:2,0:2:6:0,6,63	0/0:1,0:1:3:0,3,31	0/0:2,0:2:3:0,3,32	0/0:3,0:3:9:0,9,89	0/0:1,0:1:3:0,3,32	0/0:5,0:5:15:0,15,155	0/0:2,0:2:6:0,6,64	0/0:2,0:2:6:0,6,61	0/0:4,0:4:12:0,12,131	0/0:6,0:6:18:0,18,194	0/0:7,0:7:21:0,21,222	0/0:1,0:1:3:0,3,32	1/1:0,6:6:15:176,15,0	0/1:1,4:5:16:114,0,16	0/0:1,0:1:3:0,3,31	0/0:5,0:5:12:0,12,130	0/0:3,0:3:9:0,9,93	0/0:5,0:5:15:0,15,160	0/0:5,0:5:15:0,15,157	0/0:6,0:6:18:0,18,180	0/0:5,0:5:15:0,15,157	0/0:2,0:2:6:0,6,61	1/1:0,1:1:3:31,3,0	0/0:5,0:5:15:0,15,157	0/0:7,0:7:21:0,21,221	1/1:0,10:10:30:323,30,0	0/0:4,0:4:12:0,12,126	1/1:0,5:5:12:136,12,0	1/1:0,6:6:18:199,18,0	0/0:7,0:7:21:0,21,223	0/0:6,0:6:18:0,18,198	1/1:0,3:3:9:97,9,0	0/0:6,0:6:9:0,9,134	0/0:2,0:2:3:0,3,45	./.:.:.:.:.	./.:.:.:.:.	1/1:0,2:2:3:45,3,0	0/0:2,0:2:3:0,3,45	1/1:0,2:2:3:45,3,0	0/0:31,0:31:93:0,93,1036
chr0	166386780	.	C	T	4441.62	.	AC=37;AF=0.141;AN=262;BaseQRankSum=-4.066;DP=1134;Dels=0.00;FS=3.536;HaplotypeScore=0.1730;InbreedingCoeff=0.6264;MLEAC=33;MLEAF=0.126;MQ=59.77;MQ0=0;MQRankSum=-0.576;QD=25.82;ReadPosRankSum=-1.043	GT:AD:DP:GQ:PL	0/0:83,0:83:99:0,250,2697	0/0:14,0:14:42:0,42,442	0/0:28,0:28:81:0,81,841	0/0:45,0:45:99:0,135,1420	0/0:17,0:17:48:0,48,510	0/0:11,0:11:33:0,33,337	1/1:0,22:22:66:664,66,0	0/0:6,0:6:18:0,18,191	0/0:1,1:2:3:0,3,35	0/0:22,0:22:66:0,66,662	0/0:4,0:4:12:0,12,130	0/0:14,0:14:39:0,39,416	0/0:15,0:15:45:0,45,447	1/1:0,1:1:3:35,3,0	0/0:27,0:27:69:0,69,769	0/0:24,0:24:69:0,69,715	0/0:23,0:23:69:0,69,716	0/0:5,0:5:15:0,15,160	0/0:7,0:7:21:0,21,214	0/0:4,0:4:12:0,12,124	0/0:3,0:3:9:0,9,97	1/1:0,24:24:72:727,72,0	0/0:22,0:22:63:0,63,664	1/1:0,43:43:99:1247,120,0	1/1:0,3:3:9:97,9,0	0/0:19,0:19:57:0,57,576	0/0:12,0:12:33:0,33,330	0/0:5,0:5:15:0,15,158	0/0:6,0:6:18:0,18,195	0/0:30,2:32:28:0,28,819	0/0:4,0:4:12:0,12,131	0/0:5,0:5:12:0,12,136	0/0:25,0:25:69:0,69,753	0/0:4,0:4:12:0,12,129	0/0:20,0:20:60:0,60,635	0/1:1,3:4:21:81,0,21	0/0:15,0:15:42:0,42,442	0/0:11,0:11:33:0,33,334	0/0:14,0:14:42:0,42,445	0/0:5,0:5:15:0,15,163	0/0:1,0:1:3:0,3,33	0/0:18,0:18:51:0,51,543	0/0:9,0:9:24:0,24,258	0/0:30,0:30:84:0,84,874	1/1:0,17:17:48:499,48,0	0/0:22,0:22:60:0,60,644	0/0:11,0:11:27:0,27,314	0/1:1,4:5:20:111,0,20	0/0:1,0:1:3:0,3,28	0/0:7,0:7:21:0,21,223	0/0:3,0:3:6:0,6,72	0/0:2,0:2:6:0,6,63	0/0:5,0:5:15:0,15,150	0/0:1,0:1:3:0,3,32	0/1:5,6:11:99:139,0,122	0/0:5,0:5:15:0,15,155	1/1:0,4:4:12:117,12,0	1/1:0,3:3:9:91,9,0	0/0:3,0:3:9:0,9,93	0/0:5,0:5:15:0,15,153	./.:.:.:.:.	0/0:1,0:1:3:0,3,31	0/0:11,0:11:33:0,33,336	0/0:3,0:3:9:0,9,89	0/0:7,0:7:21:0,21,216	0/0:9,0:9:27:0,27,275	0/0:5,0:5:15:0,15,151	0/0:7,0:7:21:0,21,226	1/1:0,3:3:9:90,9,0	0/0:3,0:3:9:0,9,97	0/0:2,0:2:6:0,6,65	0/0:7,0:7:21:0,21,206	0/0:5,0:5:15:0,15,158	0/0:6,0:6:18:0,18,179	0/0:2,0:2:6:0,6,57	0/0:4,0:4:12:0,12,118	0/0:2,0:2:6:0,6,64	1/1:0,2:2:6:61,6,0	0/0:6,0:6:15:0,15,165	0/0:2,0:2:6:0,6,64	0/0:4,0:4:9:0,9,105	0/0:4,0:4:12:0,12,123	0/0:8,0:8:24:0,24,260	0/0:1,0:1:3:0,3,34	0/0:2,0:2:6:0,6,61	1/1:0,5:5:15:151,15,0	0/0:5,0:5:12:0,12,144	0/0:3,0:3:9:0,9,95	0/0:4,0:4:12:0,12,122	0/0:2,0:2:6:0,6,62	0/0:2,0:2:6:0,6,59	0/0:2,0:2:6:0,6,63	0/0:2,0:2:6:0,6,65	./.:.:.:.:.	0/0:4,0:4:12:0,12,122	0/0:1,0:1:3:0,3,31	0/0:2,0:2:6:0,6,67	0/0:1,0:1:3:0,3,32	0/0:1,0:1:3:0,3,31	0/0:2,0:2:6:0,6,61	0/0:4,0:4:12:0,12,124	0/0:5,0:5:15:0,15,153	0/0:5,0:5:15:0,15,152	0/0:6,0:6:15:0,15,173	0/0:3,0:3:9:0,9,97	0/0:8,0:8:24:0,24,239	0/0:5,0:5:15:0,15,161	0/0:8,0:8:24:0,24,258	0/0:2,0:2:6:0,6,63	1/1:0,3:3:9:88,9,0	1/1:0,5:5:15:152,15,0	0/0:2,0:2:6:0,6,63	0/0:4,0:4:12:0,12,124	0/0:12,0:12:33:0,33,360	0/0:8,0:8:24:0,24,245	0/0:3,0:3:9:0,9,96	0/0:7,0:7:18:0,18,204	0/0:7,0:7:21:0,21,212	0/0:4,0:4:12:0,12,124	1/1:0,5:5:15:150,15,0	0/0:2,0:2:6:0,6,65	0/0:9,0:9:27:0,27,280	1/1:0,4:4:12:118,12,0	0/0:3,0:3:9:0,9,91	1/1:0,6:6:15:162,15,0	1/1:0,2:2:6:61,6,0	0/0:6,0:6:18:0,18,186	0/0:5,0:5:15:0,15,154	0/0:3,0:3:9:0,9,89	./.:.:.:.:.	./.:.:.:.:.	0/0:1,0:1:3:0,3,32	0/0:2,0:2:3:0,3,45	0/0:3,0:3:6:0,6,75	./.:.:.:.:.	./.:.:.:.:.	0/0:27,0:27:81:0,81,917
chr0	166386860	.	T	C	3944.88	.	AC=43;AF=0.169;AN=254;BaseQRankSum=7.323;DP=943;Dels=0.00;FS=0.000;HaplotypeScore=0.0449;InbreedingCoeff=0.5938;MLEAC=38;MLEAF=0.150;MQ=59.65;MQ0=1;MQRankSum=0.156;QD=25.78;ReadPosRankSum=-0.351	GT:AD:DP:GQ:PL	0/0:58,0:58:99:0,174,1774	0/0:14,0:14:39:0,39,407	0/0:19,0:19:57:0,57,572	0/0:39,0:39:99:0,114,1167	0/0:13,0:13:36:0,36,371	0/0:10,0:10:30:0,30,293	1/1:0,21:21:57:619,57,0	0/0:5,0:5:15:0,15,158	0/0:1,0:1:3:0,3,34	0/0:12,0:12:33:0,33,340	0/0:6,0:6:18:0,18,195	0/0:14,0:14:36:0,36,388	0/0:8,0:8:24:0,24,243	1/1:0,3:3:9:99,9,0	0/0:19,0:19:51:0,51,533	0/0:18,0:18:54:0,54,558	0/0:16,0:16:48:0,48,485	./.:.:.:.:.	0/0:6,0:6:12:0,12,147	0/0:5,0:5:12:0,12,139	0/0:3,0:3:9:0,9,94	1/1:0,22:22:60:661,60,0	0/0:12,0:12:33:0,33,351	1/1:0,31:31:87:932,87,0	1/1:0,3:3:9:101,9,0	0/0:17,0:17:42:0,42,471	0/0:10,0:10:30:0,30,296	0/0:8,0:8:24:0,24,249	0/0:6,0:6:18:0,18,183	0/0:28,0:28:81:0,81,836	0/0:8,0:8:24:0,24,252	0/0:2,0:2:6:0,6,67	0/0:17,0:17:45:0,45,490	0/0:5,0:5:15:0,15,142	0/0:18,0:18:51:0,51,538	1/1:0,7:7:21:228,21,0	0/0:16,0:16:48:0,48,468	0/0:11,0:11:33:0,33,328	0/0:6,0:6:15:0,15,166	0/0:3,0:3:9:0,9,92	0/0:11,0:11:33:0,33,357	0/0:10,0:10:27:0,27,288	0/0:15,0:15:45:0,45,443	0/0:14,0:14:42:0,42,432	1/1:0,11:11:33:344,33,0	0/0:23,0:23:66:0,66,672	0/0:8,0:8:24:0,24,244	1/1:0,4:4:12:132,12,0	0/0:2,0:2:6:0,6,61	0/0:7,0:7:18:0,18,198	0/0:2,0:2:3:0,3,45	./.:.:.:.:.	0/0:7,0:7:21:0,21,207	0/1:1,1:2:25:26,0,25	0/1:1,2:3:21:60,0,21	0/1:3,1:4:22:22,0,83	./.:.:.:.:.	1/1:0,5:5:15:161,15,0	0/0:3,0:3:9:0,9,89	0/1:2,1:3:21:21,0,52	./.:.:.:.:.	./.:.:.:.:.	0/0:9,0:9:27:0,27,270	0/0:7,0:7:21:0,21,206	0/0:1,0:1:3:0,3,29	0/0:5,0:5:15:0,15,156	0/0:4,0:4:12:0,12,125	0/0:6,0:6:15:0,15,163	1/1:0,1:1:3:31,3,0	0/0:2,0:2:6:0,6,61	0/0:3,0:3:9:0,9,89	0/0:5,0:5:15:0,15,148	0/0:3,0:3:9:0,9,92	0/0:6,0:6:18:0,18,174	0/0:1,0:1:3:0,3,30	0/0:4,0:4:12:0,12,122	0/0:2,0:2:6:0,6,61	1/1:0,1:1:3:32,3,0	0/0:3,0:3:9:0,9,94	0/0:2,0:2:6:0,6,57	0/0:1,0:1:3:0,3,31	0/0:4,0:4:12:0,12,121	0/0:2,0:2:6:0,6,61	./.:.:.:.:.	0/0:4,0:4:12:0,12,117	1/1:0,2:2:6:64,6,0	0/0:4,0:4:12:0,12,127	0/0:2,0:2:6:0,6,64	0/0:5,0:5:15:0,15,148	0/0:8,0:8:24:0,24,245	0/0:2,0:2:6:0,6,60	0/0:1,0:1:3:0,3,31	0/0:3,0:3:9:0,9,94	./.:.:.:.:.	0/0:3,0:3:9:0,9,89	0/0:2,0:2:6:0,6,61	0/0:9,0:9:27:0,27,284	./.:.:.:.:.	./.:.:.:.:.	0/0:4,0:4:12:0,12,120	0/0:8,0:8:24:0,24,245	0/0:2,0:2:6:0,6,61	0/0:2,0:2:6:0,6,57	0/0:2,0:2:6:0,6,61	0/0:3,0:3:9:0,9,93	0/0:3,0:3:9:0,9,87	0/0:10,0:10:30:0,30,309	0/0:8,0:8:24:0,24,240	0/0:1,0:1:3:0,3,32	1/1:0,2:2:6:63,6,0	0/1:1,3:4:18:84,0,18	0/0:1,0:1:3:0,3,32	0/0:9,0:9:27:0,27,276	0/0:6,0:6:18:0,18,189	0/0:4,0:4:12:0,12,125	0/0:2,0:2:6:0,6,58	0/0:2,0:2:6:0,6,62	0/0:1,0:1:3:0,3,30	0/0:4,0:4:12:0,12,120	1/1:0,1:1:3:32,3,0	0/0:5,0:5:15:0,15,150	0/0:7,0:7:21:0,21,206	1/1:0,4:4:12:127,12,0	0/0:6,0:6:18:0,18,178	1/1:0,6:6:18:188,18,0	1/1:0,5:5:12:138,12,0	0/0:3,0:3:9:0,9,93	0/0:3,0:3:9:0,9,93	0/0:4,0:4:12:0,12,121	0/0:2,0:2:3:0,3,45	./.:.:.:.:.	0/0:6,0:6:9:0,9,134	0/0:4,0:4:6:0,6,89	1/1:0,4:4:9:108,9,0	0/0:2,0:2:3:0,3,45	1/1:0,4:4:6:89,6,0	0/0:28,0:28:84:0,84,896
chr0	166386969	.	A	G	34797	.	AC=234;AF=0.886;AN=264;BaseQRankSum=-0.112;DP=1301;Dels=0.00;FS=3.717;HaplotypeScore=0.1599;InbreedingCoeff=0.5205;MLEAC=237;MLEAF=0.898;MQ=59.71;MQ0=1;MQRankSum=0.270;QD=29.95;ReadPosRankSum=0.533	GT:AD:DP:GQ:PL	1/1:0,82:82:99:2662,247,0	1/1:0,25:25:72:766,72,0	1/1:0,35:35:99:1037,99,0	1/1:1,72:73:99:2172,181,0	1/1:0,18:18:54:574,54,0	1/1:0,22:22:66:678,66,0	0/0:30,0:30:90:0,90,910	1/1:0,2:2:6:67,6,0	1/1:0,1:1:3:32,3,0	1/1:0,25:25:75:791,75,0	1/1:0,5:5:15:158,15,0	1/1:0,16:16:42:444,42,0	1/1:0,20:20:60:624,60,0	0/1:2,1:3:21:21,0,56	1/1:0,19:19:54:575,54,0	1/1:0,31:31:93:969,93,0	1/1:0,34:34:99:1037,99,0	1/1:0,2:2:6:64,6,0	1/1:0,12:12:30:336,30,0	1/1:0,12:12:30:337,30,0	1/1:0,4:4:12:128,12,0	1/1:0,13:13:36:371,36,0	1/1:0,24:24:69:742,69,0	0/0:44,0:44:99:0,129,1363	1/1:0,1:1:3:33,3,0	1/1:0,34:34:99:1042,99,0	1/1:0,17:17:51:523,51,0	1/1:0,4:4:12:121,12,0	1/1:0,4:4:12:130,12,0	1/1:0,27:27:81:841,81,0	1/1:0,3:3:9:90,9,0	1/1:0,3:3:9:98,9,0	1/1:0,25:25:69:746,69,0	1/1:0,2:2:6:69,6,0	1/1:0,18:18:54:578,54,0	./.:.:.:.:.	1/1:0,24:24:72:749,72,0	1/1:0,13:13:33:366,33,0	1/1:0,13:13:39:409,39,0	./.:.:.:.:.	1/1:0,1:1:3:32,3,0	1/1:0,20:20:60:619,60,0	1/1:0,15:15:45:463,45,0	1/1:0,27:27:81:838,81,0	1/1:0,22:22:63:680,63,0	1/1:0,24:24:69:734,69,0	1/1:0,11:11:33:342,33,0	0/0:2,0:2:6:0,6,67	1/1:0,4:4:12:126,12,0	1/1:0,12:12:36:376,36,0	./.:.:.:.:.	1/1:0,5:5:15:153,15,0	1/1:0,6:6:18:183,18,0	0/0:2,0:2:6:0,6,59	0/1:6,4:10:88:88,0,160	./.:.:.:.:.	1/1:0,3:3:9:94,9,0	1/1:0,3:3:9:96,9,0	1/1:0,2:2:6:67,6,0	0/1:2,3:5:46:81,0,46	1/1:0,3:3:9:97,9,0	1/1:0,4:4:12:126,12,0	1/1:0,4:4:12:122,12,0	1/1:0,8:8:24:252,24,0	1/1:0,8:8:24:245,24,0	1/1:0,11:11:33:343,33,0	1/1:0,2:2:6:61,6,0	1/1:0,5:5:15:163,15,0	0/0:6,0:6:18:0,18,192	0/1:1,4:5:17:109,0,17	1/1:0,3:3:9:95,9,0	1/1:0,3:3:9:91,9,0	1/1:0,4:4:12:124,12,0	1/1:0,5:5:15:164,15,0	1/1:0,1:1:3:34,3,0	1/1:0,8:8:24:250,24,0	1/1:0,3:3:9:93,9,0	0/1:3,1:4:18:18,0,83	1/1:0,2:2:6:63,6,0	1/1:0,1:1:3:31,3,0	1/1:0,2:2:6:61,6,0	1/1:0,6:6:15:175,15,0	1/1:0,2:2:6:62,6,0	1/1:0,4:4:12:129,12,0	1/1:0,4:4:12:131,12,0	0/0:5,0:5:15:0,15,162	1/1:0,5:5:15:161,15,0	1/1:0,6:6:18:191,18,0	1/1:0,6:6:18:185,18,0	1/1:0,3:3:9:97,9,0	1/1:0,3:3:9:86,9,0	1/1:0,3:3:9:93,9,0	1/1:0,2:2:6:63,6,0	1/1:0,2:2:6:61,6,0	1/1:0,2:2:6:60,6,0	1/1:0,3:3:9:92,9,0	1/1:0,6:6:18:177,18,0	./.:.:.:.:.	1/1:0,2:2:6:67,6,0	1/1:0,6:6:18:187,18,0	1/1:0,4:4:12:118,12,0	1/1:0,3:3:9:92,9,0	1/1:0,4:4:12:123,12,0	1/1:0,5:5:15:159,15,0	1/1:0,5:5:15:160,15,0	1/1:0,8:8:24:251,24,0	1/1:0,8:8:24:261,24,0	1/1:0,13:13:39:408,39,0	1/1:0,4:4:12:124,12,0	0/0:6,0:6:18:0,18,187	0/1:4,2:6:42:42,0,94	1/1:0,5:5:15:158,15,0	1/1:0,7:7:21:215,21,0	1/1:0,5:5:15:157,15,0	1/1:0,8:8:24:246,24,0	1/1:0,4:4:9:112,9,0	1/1:0,8:8:21:242,21,0	1/1:0,3:3:9:95,9,0	1/1:0,1:1:3:34,3,0	1/1:0,4:4:12:124,12,0	1/1:0,8:8:24:251,24,0	1/1:0,14:14:39:425,39,0	1/1:0,14:14:39:421,39,0	1/1:0,5:5:15:156,15,0	1/1:0,6:6:18:181,18,0	0/0:5,0:5:15:0,15,157	1/1:0,6:6:18:192,18,0	1/1:0,2:2:6:63,6,0	1/1:0,6:6:18:189,18,0	1/1:0,3:3:6:74,6,0	1/1:0,1:1:3:29,3,0	0/0:4,0:4:6:0,6,89	1/1:0,4:4:9:105,9,0	0/0:2,0:2:6:0,6,63	1/1:0,1:1:3:29,3,0	0/0:6,0:6:12:0,12,152	0/0:27,0:27:81:0,81,903
chr0	166387212	.	T	C	20166.4	.	AC=222;AF=0.933;AN=238;BaseQRankSum=-4.245;DP=708;Dels=0.00;FS=4.501;HaplotypeScore=0.1044;InbreedingCoeff=0.3529;MLEAC=225;MLEAF=0.945;MQ=59.72;MQ0=2;MQRankSum=-0.722;QD=30.33;ReadPosRankSum=1.290	GT:AD:DP:GQ:PL	1/1:0,47:47:99:1505,141,0	1/1:0,16:16:48:508,48,0	1/1:0,15:15:45:479,45,0	1/1:0,29:29:87:915,87,0	1/1:0,13:13:36:395,36,0	1/1:0,9:9:27:285,27,0	1/1:0,11:11:33:348,33,0	1/1:0,1:1:3:33,3,0	1/1:0,3:3:9:95,9,0	1/1:0,11:11:33:347,33,0	1/1:0,6:6:18:187,18,0	1/1:0,12:12:36:371,36,0	1/1:0,8:8:21:237,21,0	1/1:0,1:1:3:32,3,0	1/1:0,15:15:45:473,45,0	1/1:0,14:14:39:405,39,0	1/1:0,11:11:33:342,33,0	./.:.:.:.:.	1/1:0,4:4:12:120,12,0	1/1:0,1:1:3:31,3,0	1/1:0,1:1:3:34,3,0	1/1:0,5:5:15:155,15,0	1/1:0,12:12:36:369,36,0	0/0:13,0:13:39:0,39,396	1/1:0,3:3:9:97,9,0	1/1:0,11:11:30:330,30,0	1/1:0,4:4:12:127,12,0	1/1:0,6:6:18:195,18,0	1/1:0,4:4:12:129,12,0	1/1:0,12:12:27:312,27,0	1/1:0,6:6:18:194,18,0	1/1:0,6:6:18:192,18,0	1/1:0,14:14:39:416,39,0	1/1:0,1:1:3:32,3,0	1/1:0,10:10:30:318,30,0	1/1:0,2:2:6:63,6,0	1/1:0,22:22:66:694,66,0	1/1:0,6:6:18:186,18,0	1/1:0,10:10:30:310,30,0	1/1:0,1:1:3:28,3,0	1/1:0,5:5:12:130,12,0	1/1:0,13:13:36:387,36,0	1/1:0,8:8:24:247,24,0	1/1:0,12:12:36:371,36,0	1/1:0,8:8:24:257,24,0	1/1:0,19:19:48:526,48,0	1/1:0,7:7:21:220,21,0	0/0:2,0:2:6:0,6,63	./.:.:.:.:.	1/1:0,2:2:6:61,6,0	./.:.:.:.:.	./.:.:.:.:.	1/1:0,3:3:9:95,9,0	1/1:0,4:4:12:126,12,0	0/1:1,2:3:20:52,0,20	1/1:0,1:1:3:34,3,0	1/1:0,1:1:3:32,3,0	./.:.:.:.:.	1/1:0,1:1:3:32,3,0	0/1:1,3:4:20:83,0,20	1/1:0,2:2:6:65,6,0	1/1:0,3:3:6:64,6,0	1/1:0,5:5:15:161,15,0	1/1:0,4:4:9:108,9,0	1/1:0,3:3:9:95,9,0	1/1:0,4:4:12:126,12,0	1/1:0,5:5:15:158,15,0	1/1:0,7:7:15:183,15,0	./.:.:.:.:.	1/1:0,4:4:12:126,12,0	1/1:0,2:2:6:63,6,0	1/1:0,2:2:6:61,6,0	./.:.:.:.:.	1/1:0,10:10:30:311,30,0	1/1:0,4:4:12:126,12,0	1/1:0,2:2:6:57,6,0	1/1:0,3:3:9:95,9,0	0/0:1,0:1:3:0,3,29	1/1:0,2:2:6:63,6,0	1/1:0,4:4:12:127,12,0	./.:.:.:.:.	./.:.:.:.:.	1/1:0,7:7:21:216,21,0	1/1:0,5:5:15:157,15,0	1/1:0,2:2:6:63,6,0	1/1:0,3:3:9:91,9,0	1/1:0,3:3:9:95,9,0	1/1:0,3:3:9:95,9,0	1/1:0,4:4:12:122,12,0	1/1:0,3:3:9:99,9,0	1/1:0,1:1:3:32,3,0	1/1:0,4:4:12:122,12,0	1/1:0,2:2:6:63,6,0	./.:.:.:.:.	./.:.:.:.:.	1/1:0,7:7:21:227,21,0	1/1:0,7:7:21:221,21,0	1/1:0,2:2:6:63,6,0	./.:.:.:.:.	1/1:0,2:2:6:58,6,0	1/1:0,8:8:24:254,24,0	./.:.:.:.:.	1/1:0,5:5:15:153,15,0	1/1:0,2:2:6:63,6,0	1/1:0,2:2:6:63,6,0	1/1:0,3:3:9:95,9,0	1/1:0,3:3:9:97,9,0	1/1:0,2:2:6:61,6,0	1/1:0,2:2:6:58,6,0	1/1:0,1:1:3:31,3,0	1/1:0,2:2:6:61,6,0	1/1:0,3:3:9:91,9,0	1/1:0,5:5:15:153,15,0	1/1:0,3:3:9:95,9,0	1/1:0,7:7:21:224,21,0	1/1:0,1:1:3:32,3,0	1/1:0,2:2:6:61,6,0	1/1:0,1:1:3:32,3,0	./.:.:.:.:.	./.:.:.:.:.	1/1:0,1:1:3:32,3,0	1/1:0,3:3:9:95,9,0	1/1:0,7:7:21:215,21,0	1/1:0,2:2:6:63,6,0	1/1:0,8:8:24:249,24,0	0/0:2,0:2:6:0,6,63	./.:.:.:.:.	1/1:0,1:1:3:32,3,0	1/1:0,3:3:9:95,9,0	1/1:0,2:2:6:63,6,0	1/1:0,9:9:15:197,15,0	0/0:2,0:2:6:0,6,61	1/1:0,2:2:3:45,3,0	./.:.:.:.:.	./.:.:.:.:.	0/0:2,0:2:3:0,3,31	0/0:21,0:21:60:0,60,685
chr0	166387264	.	C	T	25989.3	.	AC=249;AF=0.943;AN=264;BaseQRankSum=-3.267;DP=914;Dels=0.00;FS=6.006;HaplotypeScore=0.0689;InbreedingCoeff=0.3131;MLEAC=251;MLEAF=0.951;MQ=59.72;MQ0=2;MQRankSum=-1.237;QD=30.19;ReadPosRankSum=0.001	GT:AD:DP:GQ:PL	1/1:0,52:52:99:1672,156,0	1/1:0,18:18:54:560,54,0	1/1:0,21:21:60:634,60,0	1/1:0,42:42:99:1290,126,0	1/1:0,16:16:48:499,48,0	1/1:0,13:13:39:413,39,0	1/1:0,11:11:33:354,33,0	1/1:0,1:1:3:32,3,0	1/1:0,4:4:12:122,12,0	1/1:0,15:15:45:462,45,0	1/1:0,1:1:3:33,3,0	1/1:0,12:12:36:386,36,0	1/1:0,8:8:24:255,24,0	1/1:0,2:2:6:60,6,0	1/1:0,22:22:63:657,63,0	1/1:0,21:21:60:608,60,0	1/1:0,19:19:57:597,57,0	1/1:0,3:3:9:96,9,0	1/1:0,1:1:3:32,3,0	1/1:0,3:3:6:75,6,0	1/1:0,3:3:9:99,9,0	1/1:0,10:10:30:307,30,0	1/1:0,19:19:54:573,54,0	0/0:14,0:14:39:0,39,413	1/1:0,2:2:6:67,6,0	1/1:0,22:22:66:671,66,0	1/1:0,10:10:30:314,30,0	1/1:0,2:2:6:59,6,0	1/1:0,3:3:9:96,9,0	1/1:0,19:19:54:564,54,0	1/1:0,5:5:15:162,15,0	1/1:0,5:5:15:160,15,0	1/1:0,20:20:57:612,57,0	./.:.:.:.:.	1/1:0,10:10:30:314,30,0	1/1:0,2:2:6:61,6,0	1/1:0,20:20:54:591,54,0	1/1:0,10:10:30:306,30,0	1/1:0,12:12:36:367,36,0	1/1:0,3:3:9:93,9,0	1/1:0,7:7:21:227,21,0	1/1:0,13:13:39:417,39,0	1/1:0,9:9:27:267,27,0	1/1:0,17:17:51:540,51,0	1/1:0,14:14:39:405,39,0	1/1:0,24:24:69:737,69,0	1/1:0,8:8:24:253,24,0	0/0:2,0:2:6:0,6,63	./.:.:.:.:.	1/1:0,2:2:6:64,6,0	1/1:0,3:3:9:88,9,0	1/1:0,2:2:6:63,6,0	1/1:0,5:5:15:156,15,0	1/1:0,5:5:15:155,15,0	0/1:4,3:7:69:69,0,97	1/1:0,2:2:6:63,6,0	1/1:0,2:2:6:65,6,0	1/1:0,6:6:18:182,18,0	1/1:0,1:1:3:32,3,0	0/1:1,4:5:20:98,0,20	1/1:0,3:3:9:87,9,0	1/1:0,3:3:9:97,9,0	1/1:0,8:8:24:241,24,0	1/1:0,2:2:6:61,6,0	1/1:0,6:6:18:187,18,0	1/1:0,4:4:12:118,12,0	1/1:0,5:5:15:145,15,0	1/1:0,6:6:18:190,18,0	1/1:0,1:1:3:32,3,0	1/1:0,2:2:6:64,6,0	1/1:0,4:4:12:130,12,0	1/1:0,5:5:15:150,15,0	1/1:0,1:1:3:34,3,0	1/1:0,11:11:33:346,33,0	1/1:0,4:4:12:120,12,0	1/1:0,1:1:3:31,3,0	1/1:0,4:4:12:130,12,0	0/1:2,1:3:22:22,0,57	1/1:0,2:2:6:63,6,0	1/1:0,4:4:12:124,12,0	1/1:0,2:2:3:45,3,0	1/1:0,3:3:9:95,9,0	1/1:0,5:5:15:160,15,0	1/1:0,3:3:9:97,9,0	1/1:0,3:3:9:91,9,0	./.:.:.:.:.	1/1:0,1:1:3:33,3,0	1/1:0,9:9:27:270,27,0	1/1:0,4:4:12:128,12,0	1/1:0,3:3:9:95,9,0	1/1:0,2:2:6:57,6,0	1/1:0,5:5:15:155,15,0	1/1:0,3:3:9:94,9,0	1/1:0,2:2:6:65,6,0	1/1:0,2:2:6:60,6,0	1/1:0,6:6:18:180,18,0	1/1:0,7:7:21:227,21,0	1/1:0,5:5:15:152,15,0	1/1:0,1:1:3:34,3,0	1/1:0,4:4:12:115,12,0	1/1:0,9:9:27:270,27,0	1/1:0,2:2:6:63,6,0	1/1:0,8:8:24:247,24,0	1/1:0,3:3:9:95,9,0	1/1:0,2:2:6:66,6,0	1/1:0,3:3:9:97,9,0	1/1:0,1:1:3:32,3,0	1/1:0,3:3:9:92,9,0	1/1:0,3:3:9:96,9,0	1/1:0,3:3:9:86,9,0	1/1:0,3:3:9:92,9,0	1/1:0,3:3:9:96,9,0	1/1:0,13:13:39:405,39,0	1/1:0,5:5:15:154,15,0	1/1:0,3:3:9:95,9,0	1/1:0,3:3:9:92,9,0	1/1:0,1:1:3:32,3,0	1/1:0,5:5:15:152,15,0	./.:.:.:.:.	1/1:0,1:1:3:31,3,0	1/1:0,6:6:18:181,18,0	1/1:0,3:3:9:96,9,0	1/1:0,7:7:18:201,18,0	1/1:0,2:2:6:63,6,0	1/1:0,6:6:18:184,18,0	0/0:3,0:3:9:0,9,83	1/1:0,2:2:6:53,6,0	1/1:0,2:2:6:62,6,0	1/1:0,5:5:15:145,15,0	1/1:0,2:2:6:62,6,0	1/1:0,5:5:9:118,9,0	0/0:2,0:2:6:0,6,63	1/1:0,2:2:3:32,3,0	./.:.:.:.:.	1/1:0,2:2:3:45,3,0	0/0:2,0:2:3:0,3,31	0/0:30,0:30:90:0,90,989
chr0	166387394	.	C	T	24440.5	.	AC=243;AF=0.935;AN=260;BaseQRankSum=-2.377;DP=890;Dels=0.00;FS=12.156;HaplotypeScore=0.0643;InbreedingCoeff=0.3674;MLEAC=245;MLEAF=0.942;MQ=59.64;MQ0=1;MQRankSum=0.936;QD=29.70;ReadPosRankSum=0.945	GT:AD:DP:GQ:PL	1/1:0,59:59:99:1834,177,0	1/1:0,26:26:75:777,75,0	1/1:0,19:19:48:540,48,0	1/1:0,33:33:93:1003,93,0	1/1:0,9:9:24:263,24,0	1/1:0,8:8:24:237,24,0	1/1:0,18:18:54:541,54,0	1/1:0,5:5:15:161,15,0	0/1:1,2:3:24:56,0,24	1/1:0,15:15:45:441,45,0	1/1:0,7:7:21:221,21,0	1/1:0,17:17:48:523,48,0	1/1:0,19:19:54:579,54,0	1/1:0,1:1:3:35,3,0	1/1:0,17:17:48:516,48,0	1/1:0,21:21:63:642,63,0	1/1:0,14:14:39:411,39,0	1/1:0,3:3:9:96,9,0	1/1:0,16:16:39:440,39,0	1/1:0,4:4:12:124,12,0	1/1:0,2:2:6:69,6,0	1/1:0,13:13:33:370,33,0	1/1:0,12:12:36:364,36,0	0/0:21,0:21:54:0,54,573	1/1:0,3:3:9:97,9,0	1/1:0,18:18:48:510,48,0	1/1:0,13:13:39:393,39,0	1/1:0,3:3:9:101,9,0	./.:.:.:.:.	1/1:0,10:10:30:311,30,0	1/1:0,6:6:18:189,18,0	1/1:0,6:6:18:195,18,0	1/1:0,6:6:18:186,18,0	1/1:0,3:3:9:96,9,0	1/1:0,14:14:42:433,42,0	1/1:0,2:2:6:64,6,0	1/1:0,15:15:45:462,45,0	1/1:0,10:10:27:294,27,0	1/1:0,13:13:33:371,33,0	1/1:0,2:2:6:65,6,0	1/1:0,3:3:9:95,9,0	1/1:0,13:13:30:332,30,0	1/1:0,16:16:48:495,48,0	1/1:0,13:13:39:406,39,0	1/1:0,8:8:24:249,24,0	1/1:0,13:13:39:404,39,0	1/1:0,9:9:24:264,24,0	0/1:2,1:3:23:23,0,59	1/1:0,1:1:3:32,3,0	1/1:0,6:6:18:183,18,0	1/1:0,6:6:18:186,18,0	1/1:0,1:1:3:32,3,0	1/1:0,5:5:15:155,15,0	1/1:0,2:2:6:57,6,0	0/1:2,2:4:45:45,0,46	1/1:0,1:1:3:32,3,0	1/1:0,5:5:12:139,12,0	1/1:0,7:7:21:218,21,0	1/1:0,1:1:3:32,3,0	0/0:5,0:5:15:0,15,155	1/1:0,1:1:3:32,3,0	1/1:0,3:3:9:92,9,0	1/1:0,7:7:21:212,21,0	1/1:0,1:1:3:32,3,0	1/1:0,8:8:24:250,24,0	1/1:0,3:3:9:94,9,0	1/1:0,10:10:24:270,24,0	1/1:0,3:3:9:93,9,0	1/1:0,3:3:9:93,9,0	1/1:0,3:3:9:95,9,0	1/1:0,1:1:3:31,3,0	./.:.:.:.:.	1/1:0,3:3:9:92,9,0	1/1:0,6:6:18:192,18,0	1/1:0,3:3:6:78,6,0	1/1:0,3:3:6:76,6,0	1/1:0,2:2:6:60,6,0	0/0:3,0:3:9:0,9,94	1/1:0,3:3:9:95,9,0	1/1:0,3:3:9:92,9,0	./.:.:.:.:.	./.:.:.:.:.	1/1:0,6:6:18:189,18,0	1/1:0,3:3:9:88,9,0	1/1:0,2:2:6:59,6,0	1/1:0,3:3:9:92,9,0	1/1:0,1:1:3:30,3,0	1/1:0,2:2:6:62,6,0	1/1:0,5:5:15:155,15,0	1/1:0,6:6:18:189,18,0	1/1:0,3:3:9:97,9,0	1/1:0,6:6:18:193,18,0	1/1:0,3:3:9:95,9,0	1/1:0,1:1:3:29,3,0	1/1:0,1:1:3:32,3,0	1/1:0,3:3:9:95,9,0	1/1:0,7:7:21:221,21,0	1/1:0,4:4:12:118,12,0	./.:.:.:.:.	1/1:0,4:4:12:122,12,0	1/1:0,5:5:15:159,15,0	./.:.:.:.:.	1/1:0,3:3:9:91,9,0	1/1:0,4:4:12:120,12,0	1/1:0,1:1:3:30,3,0	1/1:0,2:2:3:45,3,0	1/1:0,5:5:15:166,15,0	1/1:0,3:3:9:92,9,0	1/1:0,1:1:3:32,3,0	1/1:0,2:2:6:57,6,0	1/1:0,8:8:24:243,24,0	1/1:0,1:1:3:34,3,0	1/1:0,5:5:15:155,15,0	1/1:0,8:8:24:249,24,0	1/1:0,6:6:15:167,15,0	1/1:0,4:4:12:126,12,0	1/1:0,2:2:6:60,6,0	1/1:0,3:3:9:92,9,0	1/1:0,4:4:12:123,12,0	1/1:0,4:4:12:124,12,0	1/1:0,4:4:12:119,12,0	1/1:0,5:5:15:154,15,0	1/1:0,4:4:12:127,12,0	1/1:0,4:4:12:129,12,0	1/1:0,4:4:12:122,12,0	0/0:5,0:5:15:0,15,153	1/1:0,6:6:18:186,18,0	1/1:0,4:4:12:118,12,0	1/1:0,1:1:3:29,3,0	1/1:0,2:2:6:63,6,0	1/1:0,2:2:3:45,3,0	0/0:2,0:2:3:0,3,45	1/1:0,6:6:9:134,9,0	./.:.:.:.:.	1/1:0,2:2:3:45,3,0	0/0:1,0:1:3:0,3,30	0/0:30,0:30:90:0,90,994
chr0	166387697	.	T	C	32249.3	.	AC=242;AF=0.945;AN=256;BaseQRankSum=2.106;DP=1155;Dels=0.00;FS=6.015;HaplotypeScore=0.0928;InbreedingCoeff=0.3990;MLEAC=242;MLEAF=0.945;MQ=59.58;MQ0=0;MQRankSum=0.429;QD=29.86;ReadPosRankSum=1.912	GT:AD:DP:GQ:PL	1/1:0,71:71:99:2271,214,0	1/1:0,28:28:84:891,84,0	1/1:0,24:24:72:757,72,0	1/1:0,53:53:99:1649,159,0	1/1:0,12:12:36:384,36,0	1/1:0,19:19:54:578,54,0	1/1:0,14:14:39:421,39,0	1/1:0,7:7:21:235,21,0	1/1:0,4:4:12:134,12,0	1/1:0,19:19:57:603,57,0	./.:.:.:.:.	1/1:0,15:15:45:483,45,0	1/1:0,12:12:36:383,36,0	1/1:0,2:2:6:64,6,0	1/1:0,20:20:60:639,60,0	1/1:0,23:23:66:712,66,0	1/1:0,35:35:99:1061,99,0	1/1:0,3:3:9:97,9,0	1/1:0,8:8:24:245,24,0	1/1:0,8:8:24:244,24,0	1/1:0,3:3:9:101,9,0	1/1:0,13:13:39:390,39,0	1/1:0,21:21:57:620,57,0	0/0:26,0:26:78:0,78,805	1/1:0,2:2:6:67,6,0	1/1:0,15:15:39:439,39,0	1/1:0,22:22:63:656,63,0	1/1:0,6:6:18:195,18,0	1/1:0,1:1:3:34,3,0	1/1:0,21:21:63:670,63,0	1/1:0,3:3:9:94,9,0	1/1:0,9:9:27:288,27,0	1/1:0,14:14:42:436,42,0	1/1:0,7:7:21:232,21,0	1/1:0,27:27:81:852,81,0	1/1:0,6:6:18:198,18,0	1/1:0,24:24:72:757,72,0	1/1:0,8:9:24:242,24,0	1/1:0,14:14:39:419,39,0	1/1:0,3:3:9:97,9,0	1/1:0,7:7:21:232,21,0	1/1:0,20:20:54:601,54,0	1/1:0,19:19:57:592,57,0	1/1:0,26:26:72:793,72,0	1/1:0,22:22:63:684,63,0	1/1:0,14:14:42:440,42,0	1/1:0,10:10:30:321,30,0	0/1:5,1:6:15:15,0,140	./.:.:.:.:.	1/1:0,4:4:12:130,12,0	1/1:0,6:6:18:180,18,0	1/1:0,2:2:6:59,6,0	1/1:0,6:6:18:189,18,0	1/1:0,11:11:33:340,33,0	0/1:1,1:2:26:26,0,27	1/1:0,4:4:12:122,12,0	1/1:0,7:7:21:220,21,0	1/1:0,8:8:24:241,24,0	1/1:0,4:4:12:126,12,0	0/1:3,1:4:20:20,0,79	1/1:0,3:3:9:91,9,0	1/1:0,3:3:9:91,9,0	1/1:0,9:9:27:284,27,0	1/1:0,6:6:18:193,18,0	1/1:0,4:4:9:107,9,0	1/1:0,8:8:24:255,24,0	1/1:0,2:2:6:63,6,0	1/1:0,8:8:21:241,21,0	1/1:0,3:3:9:95,9,0	1/1:0,9:9:27:281,27,0	1/1:0,3:3:9:89,9,0	1/1:0,1:1:3:32,3,0	1/1:0,1:1:3:32,3,0	1/1:0,6:6:18:185,18,0	1/1:0,5:5:12:141,12,0	1/1:0,4:4:12:118,12,0	./.:.:.:.:.	0/1:2,1:3:23:23,0,53	./.:.:.:.:.	1/1:0,3:3:9:89,9,0	./.:.:.:.:.	1/1:0,2:2:6:59,6,0	./.:.:.:.:.	1/1:0,8:8:21:237,21,0	1/1:0,2:2:6:61,6,0	1/1:0,4:4:12:132,12,0	1/1:0,3:3:9:97,9,0	1/1:0,7:7:21:220,21,0	1/1:0,3:3:9:95,9,0	1/1:0,7:7:21:228,21,0	1/1:0,3:3:9:92,9,0	1/1:0,5:5:15:162,15,0	1/1:0,2:2:6:61,6,0	1/1:0,5:5:15:164,15,0	1/1:0,4:4:12:128,12,0	1/1:0,7:7:21:220,21,0	1/1:0,10:10:30:315,30,0	1/1:0,2:2:6:63,6,0	1/1:0,3:3:9:95,9,0	1/1:0,2:2:6:66,6,0	1/1:0,7:7:21:215,21,0	1/1:0,3:3:9:83,9,0	1/1:0,2:2:6:61,6,0	1/1:0,5:5:15:154,15,0	1/1:0,2:2:6:65,6,0	1/1:0,4:4:12:125,12,0	1/1:0,9:9:27:288,27,0	1/1:0,6:6:18:185,18,0	1/1:0,1:1:3:32,3,0	1/1:0,3:3:9:88,9,0	1/1:0,5:5:15:147,15,0	1/1:0,1:1:3:33,3,0	1/1:0,7:7:21:219,21,0	1/1:0,4:4:12:122,12,0	1/1:0,4:4:9:106,9,0	1/1:0,7:7:21:210,21,0	1/1:0,4:4:12:123,12,0	1/1:0,5:5:15:163,15,0	1/1:0,5:5:15:159,15,0	./.:.:.:.:.	1/1:0,4:4:12:121,12,0	1/1:0,6:6:18:189,18,0	1/1:0,5:5:15:164,15,0	1/1:0,6:6:15:170,15,0	1/1:0,6:6:18:184,18,0	0/0:4,0:4:12:0,12,124	1/1:0,7:7:21:221,21,0	./.:.:.:.:.	1/1:0,5:5:15:162,15,0	1/1:0,2:2:3:45,3,0	1/1:0,4:4:6:76,6,0	./.:.:.:.:.	1/1:0,5:5:9:120,9,0	0/0:7,0:7:15:0,15,182	1/1:0,7:7:15:184,15,0	0/0:5,0:5:9:0,9,120	0/0:33,0:33:99:0,99,1124
chr0	166387842	.	A	T	24646	.	AC=247;AF=0.936;AN=264;BaseQRankSum=0.051;DP=900;Dels=0.00;FS=6.782;HaplotypeScore=0.0882;InbreedingCoeff=0.4078;MLEAC=249;MLEAF=0.943;MQ=59.44;MQ0=0;MQRankSum=-1.249;QD=30.09;ReadPosRankSum=-2.001	GT:AD:DP:GQ:PL	1/1:0,49:49:99:1591,147,0	1/1:0,15:15:45:467,45,0	1/1:0,9:9:27:292,27,0	1/1:0,35:35:99:1071,102,0	1/1:0,12:12:36:372,36,0	1/1:0,9:9:27:275,27,0	1/1:0,8:8:24:252,24,0	1/1:0,6:6:18:187,18,0	1/1:0,1:1:3:34,3,0	1/1:0,9:9:27:281,27,0	1/1:0,2:2:6:59,6,0	1/1:0,11:11:33:346,33,0	1/1:0,9:9:27:289,27,0	1/1:0,2:2:6:66,6,0	1/1:0,9:9:27:289,27,0	1/1:0,19:19:54:563,54,0	1/1:0,18:18:51:548,51,0	1/1:0,5:5:15:154,15,0	1/1:0,9:9:18:232,18,0	1/1:0,8:8:21:221,21,0	1/1:0,3:3:9:96,9,0	1/1:0,18:18:54:551,54,0	1/1:0,14:14:42:443,42,0	0/0:20,0:20:60:0,60,618	1/1:0,1:1:3:32,3,0	1/1:0,8:8:24:238,24,0	1/1:0,14:14:42:438,42,0	1/1:0,7:7:21:223,21,0	1/1:0,2:2:6:57,6,0	1/1:0,17:17:45:489,45,0	1/1:0,5:5:15:163,15,0	1/1:0,4:4:12:127,12,0	1/1:0,11:11:30:326,30,0	1/1:0,1:1:3:32,3,0	1/1:0,24:24:69:730,69,0	1/1:0,7:7:21:214,21,0	1/1:0,18:18:54:561,54,0	1/1:0,9:9:27:264,27,0	1/1:0,11:11:30:303,30,0	1/1:0,2:2:6:64,6,0	1/1:0,3:3:9:89,9,0	1/1:0,17:17:48:521,48,0	1/1:0,14:14:42:435,42,0	1/1:0,18:18:54:560,54,0	1/1:0,21:21:63:651,63,0	1/1:0,13:13:39:404,39,0	1/1:0,4:4:12:125,12,0	0/0:3,0:3:9:0,9,98	1/1:0,3:3:6:75,6,0	1/1:0,5:5:15:150,15,0	1/1:0,2:2:6:63,6,0	1/1:0,3:3:9:96,9,0	1/1:0,6:6:18:187,18,0	1/1:0,2:2:6:60,6,0	0/1:2,3:5:48:81,0,48	1/1:0,7:7:21:217,21,0	1/1:0,5:5:15:155,15,0	1/1:0,2:2:6:62,6,0	1/1:0,2:2:6:61,6,0	0/1:2,1:3:23:23,0,54	1/1:0,5:5:15:161,15,0	1/1:0,3:3:9:95,9,0	1/1:0,7:7:21:204,21,0	1/1:0,1:1:3:32,3,0	1/1:0,3:3:9:95,9,0	1/1:0,3:3:9:93,9,0	1/1:0,1:1:3:30,3,0	1/1:0,2:2:6:63,6,0	./.:.:.:.:.	1/1:0,3:3:9:89,9,0	./.:.:.:.:.	1/1:0,1:1:3:30,3,0	1/1:0,1:1:3:32,3,0	1/1:0,6:6:18:190,18,0	1/1:0,6:6:18:188,18,0	1/1:0,5:5:15:141,15,0	1/1:0,1:1:3:32,3,0	1/1:0,1:1:3:31,3,0	./.:.:.:.:.	1/1:0,7:7:21:218,21,0	./.:.:.:.:.	./.:.:.:.:.	1/1:0,3:3:9:93,9,0	1/1:0,6:6:18:187,18,0	1/1:0,1:1:3:33,3,0	1/1:0,7:7:21:221,21,0	1/1:0,4:4:12:122,12,0	1/1:0,5:5:15:153,15,0	1/1:0,4:4:12:133,12,0	1/1:0,7:7:21:227,21,0	1/1:0,2:2:6:63,6,0	1/1:0,4:4:12:125,12,0	1/1:0,5:5:15:159,15,0	1/1:0,2:2:6:61,6,0	1/1:0,1:1:3:31,3,0	1/1:0,6:6:18:189,18,0	1/1:0,5:5:15:162,15,0	1/1:0,3:3:9:94,9,0	1/1:0,5:5:15:152,15,0	1/1:0,1:1:3:31,3,0	1/1:0,12:12:36:377,36,0	1/1:0,5:5:15:145,15,0	1/1:0,1:1:3:30,3,0	1/1:0,3:3:9:92,9,0	1/1:0,1:1:3:32,3,0	1/1:0,4:4:12:118,12,0	1/1:0,3:3:9:90,9,0	1/1:0,5:5:15:150,15,0	1/1:0,4:4:12:126,12,0	1/1:0,5:5:15:152,15,0	1/1:0,6:6:18:188,18,0	1/1:0,4:4:12:126,12,0	1/1:0,5:5:15:153,15,0	1/1:0,4:4:12:122,12,0	1/1:0,3:3:9:93,9,0	1/1:0,2:2:6:65,6,0	1/1:0,4:4:12:128,12,0	1/1:0,2:2:6:62,6,0	1/1:0,3:3:9:94,9,0	1/1:0,4:4:12:122,12,0	1/1:0,3:3:9:94,9,0	1/1:0,3:3:9:94,9,0	1/1:0,3:3:9:88,9,0	0/1:1,9:10:4:232,0,4	1/1:0,6:6:18:185,18,0	0/0:6,0:6:18:0,18,182	1/1:0,6:6:18:185,18,0	1/1:0,5:5:15:141,15,0	1/1:0,1:1:3:32,3,0	1/1:0,2:2:3:45,3,0	1/1:0,4:4:6:89,6,0	0/0:4,0:4:6:0,6,89	1/1:0,9:9:15:210,15,0	0/0:13,0:13:27:0,27,319	1/1:0,4:4:9:108,9,0	0/0:5,0:5:9:0,9,121	0/0:30,0:30:90:0,90,985
chr0	166388002	.	G	C	24076.3	.	AC=237;AF=0.940;AN=252;BaseQRankSum=-5.565;DP=882;Dels=0.00;FS=2.744;HaplotypeScore=0.1948;InbreedingCoeff=0.3563;MLEAC=239;MLEAF=0.948;MQ=57.55;MQ0=0;MQRankSum=-0.742;QD=29.58;ReadPosRankSum=-0.205	GT:AD:DP:GQ:PL	1/1:0,51:51:99:1607,153,0	1/1:0,16:16:48:508,48,0	1/1:0,11:11:33:346,33,0	1/1:0,43:43:99:1354,129,0	1/1:0,17:17:48:512,48,0	1/1:0,13:13:39:391,39,0	1/1:0,13:13:39:405,39,0	./.:.:.:.:.	1/1:0,2:2:6:64,6,0	1/1:0,17:17:51:530,51,0	1/1:0,1:1:3:32,3,0	1/1:0,18:18:45:513,45,0	1/1:0,13:13:39:415,39,0	1/1:0,2:2:6:62,6,0	1/1:0,15:15:42:455,42,0	1/1:0,13:13:36:388,36,0	1/1:0,12:12:36:374,36,0	1/1:0,2:2:6:66,6,0	1/1:0,8:8:18:216,18,0	1/1:0,6:6:15:169,15,0	1/1:0,6:6:18:198,18,0	1/1:0,11:11:24:291,24,0	1/1:0,13:13:36:382,36,0	0/0:21,0:21:54:0,54,612	1/1:0,3:3:9:94,9,0	1/1:0,18:18:51:547,51,0	1/1:0,3:3:9:94,9,0	1/1:0,3:3:9:95,9,0	1/1:0,7:7:21:223,21,0	1/1:0,16:16:42:465,42,0	1/1:0,6:6:18:191,18,0	1/1:0,4:4:12:125,12,0	1/1:0,14:14:33:383,33,0	1/1:0,4:4:12:127,12,0	1/1:0,22:22:57:628,57,0	1/1:0,3:3:6:64,6,0	1/1:0,10:10:30:301,30,0	1/1:0,3:3:9:97,9,0	1/1:0,12:12:36:383,36,0	1/1:0,2:2:6:55,6,0	1/1:0,7:7:18:187,18,0	1/1:0,17:17:51:529,51,0	1/1:0,14:14:42:429,42,0	1/1:0,21:21:57:628,57,0	1/1:0,27:27:72:803,72,0	1/1:0,12:12:33:360,33,0	1/1:0,9:9:27:287,27,0	0/0:6,0:6:18:0,18,200	./.:.:.:.:.	1/1:0,4:4:12:125,12,0	1/1:0,3:3:6:74,6,0	1/1:0,4:4:12:124,12,0	1/1:0,4:4:12:124,12,0	1/1:0,4:4:12:122,12,0	0/1:3,2:5:43:43,0,80	1/1:0,4:4:12:120,12,0	1/1:0,4:4:9:108,9,0	1/1:0,5:5:15:160,15,0	1/1:0,1:1:3:31,3,0	0/1:2,2:4:52:52,0,52	1/1:0,4:4:12:123,12,0	1/1:0,1:1:3:33,3,0	1/1:0,6:6:18:191,18,0	1/1:0,5:5:15:155,15,0	1/1:0,3:3:9:94,9,0	1/1:0,2:2:6:60,6,0	1/1:0,2:2:6:63,6,0	1/1:0,5:5:15:152,15,0	1/1:0,3:3:6:78,6,0	1/1:0,4:4:12:122,12,0	./.:.:.:.:.	1/1:0,2:2:6:63,6,0	1/1:0,2:2:6:64,6,0	1/1:0,2:2:6:62,6,0	1/1:0,7:7:18:201,18,0	1/1:0,3:3:9:94,9,0	1/1:0,1:1:3:30,3,0	0/0:2,0:2:6:0,6,63	1/1:0,3:3:9:93,9,0	1/1:0,5:5:9:118,9,0	1/1:0,5:5:12:140,12,0	1/1:0,2:2:6:62,6,0	1/1:0,4:4:12:124,12,0	1/1:0,4:4:9:106,9,0	1/1:0,2:2:6:65,6,0	1/1:0,2:2:6:61,6,0	1/1:0,6:6:15:173,15,0	1/1:0,4:4:12:125,12,0	1/1:0,3:3:9:92,9,0	1/1:0,7:7:21:234,21,0	1/1:0,4:4:9:112,9,0	1/1:0,4:4:12:122,12,0	1/1:0,2:2:6:62,6,0	./.:.:.:.:.	1/1:0,1:1:3:31,3,0	1/1:0,6:6:18:187,18,0	1/1:0,8:8:21:217,21,0	./.:.:.:.:.	1/1:0,5:5:15:152,15,0	1/1:0,2:2:6:60,6,0	1/1:0,3:3:9:92,9,0	1/1:0,2:2:6:58,6,0	1/1:0,1:1:3:31,3,0	1/1:0,1:1:3:31,3,0	./.:.:.:.:.	1/1:0,2:2:6:63,6,0	1/1:0,3:3:9:96,9,0	1/1:0,10:10:24:279,24,0	1/1:0,3:3:9:95,9,0	./.:.:.:.:.	1/1:0,6:6:15:170,15,0	1/1:0,3:3:9:96,9,0	1/1:0,6:6:15:167,15,0	1/1:0,4:4:12:127,12,0	1/1:0,7:7:18:200,18,0	1/1:0,1:1:3:32,3,0	1/1:0,3:3:9:92,9,0	1/1:0,2:2:3:45,3,0	1/1:0,2:2:6:64,6,0	1/1:0,4:4:12:121,12,0	1/1:0,2:2:6:64,6,0	1/1:0,6:6:18:179,18,0	1/1:0,4:4:12:128,12,0	0/1:1,5:6:17:128,0,17	1/1:0,5:5:15:157,15,0	0/0:3,0:3:9:0,9,94	1/1:0,2:2:3:32,3,0	1/1:0,7:7:21:220,21,0	./.:.:.:.:.	1/1:0,2:2:3:45,3,0	./.:.:.:.:.	./.:.:.:.:.	1/1:0,2:2:6:58,6,0	0/0:4,0:4:9:0,9,105	1/1:0,2:2:3:45,3,0	./.:.:.:.:.	0/0:32,0:32:93:0,93,1063
chr0	166388197	.	C	T	28049.7	.	AC=241;AF=0.927;AN=260;BaseQRankSum=2.784;DP=1008;Dels=0.00;FS=12.390;HaplotypeScore=0.0349;InbreedingCoeff=0.4544;MLEAC=244;MLEAF=0.938;MQ=59.22;MQ0=0;MQRankSum=-1.118;QD=30.26;ReadPosRankSum=0.444	GT:AD:DP:GQ:PL	1/1:0,63:63:99:1908,171,0	1/1:0,21:21:63:653,63,0	1/1:0,15:15:45:477,45,0	1/1:0,45:45:99:1420,135,0	1/1:0,14:14:42:437,42,0	1/1:0,16:16:48:509,48,0	1/1:0,24:24:69:736,69,0	1/1:0,1:1:3:32,3,0	1/1:0,2:2:6:64,6,0	1/1:0,16:16:42:476,42,0	1/1:0,2:2:6:61,6,0	1/1:0,12:12:36:367,36,0	1/1:0,14:14:42:443,42,0	1/1:0,1:1:3:32,3,0	1/1:0,16:16:48:507,48,0	1/1:0,16:16:42:465,42,0	1/1:0,9:9:27:283,27,0	1/1:0,2:2:6:61,6,0	1/1:0,11:11:24:295,24,0	1/1:0,6:6:18:185,18,0	1/1:0,2:2:6:69,6,0	1/1:0,16:16:39:446,39,0	1/1:0,15:15:39:426,39,0	0/0:20,0:20:57:0,57,600	1/1:0,3:3:9:97,9,0	1/1:0,11:11:33:342,33,0	1/1:0,14:14:42:446,42,0	1/1:0,2:2:6:66,6,0	1/1:0,5:5:15:161,15,0	1/1:0,27:27:78:832,78,0	1/1:0,6:6:18:193,18,0	1/1:0,4:4:12:130,12,0	1/1:0,15:15:45:463,45,0	1/1:0,4:4:12:128,12,0	1/1:0,24:24:72:734,72,0	1/1:0,3:3:9:96,9,0	1/1:0,9:9:27:284,27,0	1/1:0,4:4:12:114,12,0	1/1:0,14:14:42:442,42,0	1/1:0,1:1:3:35,3,0	1/1:0,1:1:3:33,3,0	1/1:0,22:22:66:699,66,0	1/1:0,10:10:30:315,30,0	1/1:0,18:18:54:568,54,0	1/1:0,17:17:48:503,48,0	1/1:0,16:16:45:490,45,0	1/1:0,12:12:36:379,36,0	0/0:4,0:4:12:0,12,125	1/1:0,1:1:3:31,3,0	1/1:0,5:5:15:164,15,0	1/1:0,1:1:3:29,3,0	1/1:0,1:1:3:31,3,0	1/1:0,8:8:24:252,24,0	1/1:0,6:6:18:187,18,0	0/1:3,3:6:64:64,0,80	1/1:0,2:2:6:68,6,0	1/1:0,8:8:24:256,24,0	1/1:0,8:8:24:255,24,0	1/1:0,4:4:12:125,12,0	0/1:6,4:10:94:94,0,153	1/1:0,8:8:24:252,24,0	1/1:0,4:4:12:126,12,0	1/1:0,8:8:21:220,21,0	1/1:0,6:6:18:188,18,0	1/1:0,6:6:18:194,18,0	1/1:0,4:4:12:127,12,0	1/1:0,3:3:9:95,9,0	1/1:0,7:7:21:213,21,0	1/1:0,5:5:15:159,15,0	1/1:0,2:2:6:59,6,0	./.:.:.:.:.	1/1:0,2:2:6:63,6,0	1/1:0,2:2:6:65,6,0	1/1:0,5:5:15:160,15,0	1/1:0,7:7:21:217,21,0	1/1:0,3:3:9:92,9,0	1/1:0,1:1:3:33,3,0	0/0:4,0:4:12:0,12,123	./.:.:.:.:.	1/1:0,7:7:18:204,18,0	1/1:0,4:4:12:124,12,0	1/1:0,5:5:15:159,15,0	1/1:0,2:2:6:66,6,0	1/1:0,2:2:6:65,6,0	1/1:0,6:6:18:189,18,0	1/1:0,4:4:12:130,12,0	1/1:0,2:2:6:64,6,0	1/1:0,7:7:21:221,21,0	1/1:0,7:7:21:223,21,0	1/1:0,4:4:12:127,12,0	./.:.:.:.:.	1/1:0,1:1:3:32,3,0	1/1:0,1:1:3:32,3,0	1/1:0,2:2:6:61,6,0	1/1:0,5:5:15:157,15,0	1/1:0,6:6:18:186,18,0	1/1:0,6:6:18:193,18,0	1/1:0,4:4:12:130,12,0	1/1:0,6:6:18:191,18,0	1/1:0,1:1:3:32,3,0	1/1:0,9:9:27:289,27,0	1/1:0,2:2:6:63,6,0	1/1:0,5:5:15:153,15,0	1/1:0,2:2:6:61,6,0	1/1:0,1:1:3:34,3,0	1/1:0,10:10:27:302,27,0	./.:.:.:.:.	1/1:0,8:8:24:251,24,0	1/1:0,4:4:12:130,12,0	1/1:0,2:2:6:62,6,0	1/1:0,9:9:27:283,27,0	1/1:0,4:4:12:132,12,0	1/1:0,7:7:21:218,21,0	./.:.:.:.:.	1/1:0,9:9:27:294,27,0	1/1:0,3:3:9:96,9,0	1/1:0,6:6:18:193,18,0	1/1:0,3:3:9:92,9,0	1/1:0,2:2:6:67,6,0	1/1:0,3:3:9:93,9,0	1/1:0,5:5:12:136,12,0	1/1:0,3:3:9:93,9,0	1/1:0,7:7:21:224,21,0	0/1:1,3:4:22:66,0,22	1/1:0,3:3:9:95,9,0	0/0:4,0:4:12:0,12,121	./.:.:.:.:.	1/1:0,5:5:15:158,15,0	1/1:0,7:7:21:217,21,0	1/1:0,5:5:9:122,9,0	./.:.:.:.:.	0/0:3,0:3:6:0,6,76	1/1:0,2:2:3:45,3,0	0/0:3,0:3:9:0,9,91	1/1:0,1:1:3:30,3,0	0/0:6,0:6:12:0,12,149	0/0:37,0:37:99:0,111,1186
chr0	166388670	.	C	T	25169.9	.	AC=245;AF=0.935;AN=262;BaseQRankSum=2.622;DP=902;Dels=0.00;FS=12.838;HaplotypeScore=0.1249;InbreedingCoeff=0.3336;MLEAC=247;MLEAF=0.943;MQ=57.56;MQ0=0;MQRankSum=-0.998;QD=29.86;ReadPosRankSum=-2.122	GT:AD:DP:GQ:PL	1/1:0,42:42:99:1296,120,0	1/1:0,12:12:30:334,30,0	1/1:0,24:24:69:719,69,0	1/1:0,50:50:99:1532,144,0	1/1:0,12:12:36:366,36,0	1/1:0,8:8:24:246,24,0	1/1:0,9:9:27:285,27,0	./.:.:.:.:.	0/1:1,2:4:22:58,0,22	1/1:0,18:18:51:537,51,0	1/1:0,3:3:9:100,9,0	1/1:0,14:14:36:407,36,0	1/1:0,6:6:18:193,18,0	1/1:0,1:1:3:31,3,0	1/1:0,21:21:51:592,51,0	1/1:0,17:17:51:528,51,0	1/1:0,18:18:51:549,51,0	1/1:0,1:1:3:31,3,0	1/1:0,6:6:15:166,15,0	1/1:0,16:16:48:485,48,0	1/1:0,2:2:6:66,6,0	1/1:0,13:13:36:387,36,0	1/1:0,18:18:54:573,54,0	0/0:15,0:15:45:0,45,445	1/1:0,1:1:3:32,3,0	1/1:0,14:14:39:413,39,0	1/1:0,14:14:42:433,42,0	1/1:0,2:2:6:69,6,0	1/1:0,1:1:3:33,3,0	1/1:0,14:14:36:388,36,0	1/1:0,3:3:9:97,9,0	1/1:0,7:7:21:226,21,0	1/1:0,16:16:48:504,48,0	1/1:0,1:1:3:31,3,0	1/1:0,20:20:54:573,54,0	1/1:0,6:6:18:191,18,0	1/1:0,24:24:72:745,72,0	1/1:0,10:10:30:314,30,0	1/1:0,9:9:24:266,24,0	./.:.:.:.:.	1/1:0,3:3:9:98,9,0	1/1:0,18:18:54:559,54,0	1/1:0,11:11:30:326,30,0	1/1:0,20:20:60:623,60,0	1/1:0,18:18:51:544,51,0	1/1:0,17:17:51:528,51,0	1/1:0,20:20:57:609,57,0	0/0:3,0:3:6:0,6,63	1/1:0,5:5:12:120,12,0	1/1:0,3:3:9:93,9,0	./.:.:.:.:.	1/1:0,4:4:12:127,12,0	1/1:0,6:6:18:190,18,0	1/1:0,3:3:9:92,9,0	0/1:1,1:2:23:25,0,23	1/1:0,2:2:6:63,6,0	1/1:0,3:3:9:93,9,0	1/1:0,6:6:18:180,18,0	./.:.:.:.:.	0/1:2,4:6:43:109,0,43	1/1:0,1:1:3:31,3,0	1/1:0,1:1:3:32,3,0	1/1:0,6:6:18:184,18,0	1/1:0,2:2:6:62,6,0	1/1:0,1:1:3:32,3,0	1/1:0,2:2:6:63,6,0	1/1:0,8:8:24:251,24,0	1/1:0,5:5:12:138,12,0	1/1:0,2:2:3:45,3,0	1/1:0,1:1:3:32,3,0	1/1:0,2:2:6:63,6,0	1/1:0,6:6:18:181,18,0	1/1:0,3:3:6:76,6,0	1/1:0,6:6:18:175,18,0	1/1:0,5:5:9:88,9,0	1/1:0,4:4:12:126,12,0	1/1:0,5:5:15:155,15,0	0/0:2,0:2:6:0,6,59	1/1:0,2:2:6:62,6,0	1/1:0,3:3:9:93,9,0	1/1:0,4:4:12:123,12,0	1/1:0,2:2:6:60,6,0	1/1:0,2:2:6:66,6,0	1/1:0,7:7:21:219,21,0	1/1:0,2:2:6:59,6,0	1/1:0,5:5:15:163,15,0	1/1:0,1:1:3:31,3,0	1/1:0,6:6:18:188,18,0	1/1:0,1:1:3:31,3,0	1/1:0,5:5:15:163,15,0	1/1:0,1:1:3:30,3,0	1/1:0,6:6:18:188,18,0	1/1:0,1:1:3:31,3,0	1/1:0,3:3:6:63,6,0	1/1:0,2:2:3:32,3,0	1/1:0,2:2:6:63,6,0	1/1:0,1:1:3:31,3,0	1/1:0,2:2:6:61,6,0	1/1:0,1:1:3:31,3,0	1/1:0,1:1:3:32,3,0	1/1:0,3:3:9:97,9,0	1/1:0,2:2:6:62,6,0	1/1:0,3:3:9:97,9,0	./.:.:.:.:.	1/1:0,4:4:12:129,12,0	1/1:0,3:3:9:96,9,0	1/1:0,4:4:12:129,12,0	1/1:0,8:8:24:246,24,0	1/1:0,7:7:21:219,21,0	1/1:0,4:4:12:126,12,0	1/1:0,4:4:12:122,12,0	1/1:0,7:7:21:222,21,0	1/1:0,6:6:18:186,18,0	1/1:0,4:4:12:126,12,0	1/1:0,7:7:18:201,18,0	1/1:0,2:2:6:61,6,0	1/1:0,2:2:6:62,6,0	1/1:0,2:2:6:61,6,0	1/1:0,2:2:6:62,6,0	1/1:0,2:2:6:63,6,0	1/1:0,2:2:6:62,6,0	1/1:0,5:5:15:158,15,0	1/1:0,12:12:36:370,36,0	1/1:0,2:2:6:61,6,0	1/1:0,4:4:12:125,12,0	./.:.:.:.:.	1/1:0,4:4:12:124,12,0	1/1:0,6:6:15:172,15,0	1/1:0,3:3:9:89,9,0	1/1:0,2:2:3:45,3,0	1/1:0,1:1:3:31,3,0	0/0:3,0:3:6:0,6,75	1/1:0,1:1:3:32,3,0	0/0:6,0:6:15:0,15,165	1/1:0,1:1:3:32,3,0	0/0:4,0:4:9:0,9,106	0/0:26,0:26:78:0,78,836
chr0	166388744	.	A	G	26201.2	.	AC=241;AF=0.934;AN=258;BaseQRankSum=1.437;DP=937;Dels=0.00;FS=12.372;HaplotypeScore=0.1908;InbreedingCoeff=0.4408;MLEAC=244;MLEAF=0.946;MQ=58.81;MQ0=0;MQRankSum=1.806;QD=30.15;ReadPosRankSum=-0.662	GT:AD:DP:GQ:PL	1/1:0,51:51:99:1567,147,0	1/1:0,13:13:39:414,39,0	1/1:0,18:18:48:517,48,0	1/1:0,50:50:99:1575,150,0	1/1:0,20:20:57:601,57,0	1/1:0,20:20:57:574,57,0	1/1:0,12:12:36:371,36,0	./.:.:.:.:.	1/1:0,4:4:12:130,12,0	1/1:0,19:19:54:575,54,0	./.:.:.:.:.	1/1:0,12:12:33:367,33,0	1/1:0,9:9:27:279,27,0	./.:.:.:.:.	1/1:0,14:14:42:440,42,0	1/1:0,16:16:42:467,42,0	1/1:0,10:10:30:314,30,0	1/1:0,1:1:3:32,3,0	1/1:0,6:6:18:182,18,0	1/1:0,10:10:27:293,27,0	1/1:0,5:5:15:162,15,0	1/1:0,13:13:39:400,39,0	1/1:0,22:22:60:635,60,0	0/0:17,0:17:45:0,45,494	./.:.:.:.:.	1/1:0,25:25:66:730,66,0	1/1:0,13:13:36:388,36,0	1/1:0,3:3:9:99,9,0	1/1:0,1:1:3:33,3,0	1/1:0,14:14:33:384,33,0	1/1:0,1:1:3:33,3,0	1/1:0,3:3:9:98,9,0	1/1:0,21:21:63:674,63,0	1/1:0,4:4:12:124,12,0	1/1:0,15:15:45:467,45,0	1/1:0,2:2:6:69,6,0	1/1:0,20:20:57:623,57,0	1/1:0,13:13:36:385,36,0	1/1:0,10:10:27:295,27,0	./.:.:.:.:.	1/1:0,3:3:9:101,9,0	1/1:0,21:21:57:617,57,0	1/1:0,10:10:30:307,30,0	1/1:0,16:16:45:487,45,0	1/1:0,17:17:48:515,48,0	1/1:0,26:26:78:810,78,0	1/1:0,13:13:36:389,36,0	1/1:0,1:1:3:32,3,0	1/1:0,4:4:12:128,12,0	1/1:0,5:5:12:141,12,0	./.:.:.:.:.	1/1:0,6:6:18:182,18,0	1/1:0,5:5:15:151,15,0	1/1:0,5:5:15:155,15,0	0/0:2,0:2:6:0,6,57	1/1:0,4:4:12:127,12,0	1/1:0,5:5:15:151,15,0	1/1:0,4:4:12:127,12,0	1/1:0,1:1:3:31,3,0	0/1:1,2:3:26:39,0,26	1/1:0,4:4:12:123,12,0	1/1:0,6:6:18:186,18,0	1/1:0,5:5:15:149,15,0	1/1:0,1:1:3:34,3,0	1/1:0,3:3:9:99,9,0	1/1:0,2:2:6:64,6,0	1/1:0,6:6:18:193,18,0	1/1:0,7:7:18:198,18,0	1/1:0,3:3:9:94,9,0	1/1:0,1:1:3:33,3,0	1/1:0,2:2:6:61,6,0	1/1:0,6:6:15:168,15,0	1/1:0,4:4:12:125,12,0	1/1:0,5:5:15:156,15,0	1/1:0,5:5:15:152,15,0	1/1:0,5:5:15:155,15,0	1/1:0,3:3:9:94,9,0	0/0:2,0:2:6:0,6,59	1/1:0,3:3:9:96,9,0	1/1:0,5:5:15:156,15,0	1/1:0,4:4:12:124,12,0	1/1:0,2:2:6:66,6,0	1/1:0,3:3:9:96,9,0	1/1:0,8:8:21:233,21,0	1/1:0,2:2:6:61,6,0	1/1:0,1:1:3:32,3,0	1/1:0,2:2:6:65,6,0	1/1:0,5:5:12:127,12,0	1/1:0,2:2:6:62,6,0	1/1:0,4:4:12:126,12,0	1/1:0,1:1:3:31,3,0	1/1:0,4:4:12:124,12,0	1/1:0,1:1:3:31,3,0	1/1:0,3:3:9:93,9,0	1/1:0,3:3:9:92,9,0	1/1:0,4:4:12:123,12,0	./.:.:.:.:.	1/1:0,3:3:9:94,9,0	1/1:0,2:2:6:61,6,0	1/1:0,1:1:3:32,3,0	1/1:0,4:4:12:128,12,0	1/1:0,4:4:12:124,12,0	1/1:0,7:7:21:221,21,0	1/1:0,2:2:6:60,6,0	1/1:0,5:5:15:154,15,0	1/1:0,4:4:12:128,12,0	1/1:0,3:3:9:101,9,0	1/1:0,6:6:18:187,18,0	1/1:0,1:1:3:32,3,0	1/1:0,5:5:15:155,15,0	1/1:0,3:3:9:91,9,0	1/1:0,1:1:3:32,3,0	1/1:0,10:10:27:286,27,0	1/1:0,1:2:3:32,3,0	./.:.:.:.:.	1/1:0,1:1:3:31,3,0	1/1:0,4:4:12:125,12,0	1/1:0,6:6:18:186,18,0	1/1:0,2:2:6:61,6,0	1/1:0,1:1:3:32,3,0	1/1:0,4:4:12:131,12,0	1/1:0,3:3:9:95,9,0	1/1:0,8:8:24:251,24,0	1/1:0,2:2:6:63,6,0	1/1:0,4:4:12:121,12,0	0/0:5,0:5:15:0,15,145	1/1:0,6:6:18:185,18,0	1/1:0,10:10:30:311,30,0	1/1:0,3:3:9:93,9,0	1/1:0,4:4:6:89,6,0	1/1:0,2:2:6:63,6,0	0/0:1,0:1:3:0,3,32	1/1:0,1:1:3:32,3,0	0/0:5,0:5:15:0,15,152	1/1:0,1:1:3:31,3,0	0/0:3,0:3:6:0,6,76	0/0:33,0:33:99:0,99,1118
chr0	166389004	.	A	C	29240.9	.	AC=250;AF=0.926;AN=270;BaseQRankSum=-1.342;DP=1068;Dels=0.00;FS=10.015;HaplotypeScore=0.1168;InbreedingCoeff=0.4304;MLEAC=252;MLEAF=0.933;MQ=59.53;MQ0=1;MQRankSum=-0.821;QD=29.90;ReadPosRankSum=-3.867	GT:AD:DP:GQ:PL	1/1:0,75:75:99:2414,226,0	1/1:0,16:16:42:464,42,0	1/1:0,21:21:57:620,57,0	1/1:0,64:64:99:1975,192,0	1/1:0,11:11:33:355,33,0	1/1:0,14:14:39:417,39,0	1/1:0,15:15:45:465,45,0	1/1:0,1:1:3:32,3,0	0/1:1,3:4:19:84,0,19	1/1:0,19:19:54:589,54,0	1/1:0,4:4:12:120,12,0	1/1:0,11:11:33:335,33,0	1/1:0,15:15:45:467,45,0	1/1:0,4:4:12:124,12,0	1/1:0,17:17:51:531,51,0	1/1:0,17:17:51:525,51,0	1/1:0,16:16:42:468,42,0	1/1:0,2:2:6:65,6,0	1/1:0,8:8:24:248,24,0	1/1:0,7:7:18:181,18,0	1/1:0,6:6:18:195,18,0	1/1:0,22:22:57:623,57,0	1/1:0,14:14:42:432,42,0	0/0:18,0:18:54:0,54,564	1/1:0,1:1:3:31,3,0	1/1:0,15:15:45:463,45,0	1/1:0,15:15:45:470,45,0	1/1:0,6:6:18:189,18,0	1/1:0,3:3:9:99,9,0	1/1:0,15:15:45:458,45,0	1/1:0,3:3:9:94,9,0	1/1:0,9:9:27:276,27,0	1/1:0,23:23:57:643,57,0	1/1:0,6:6:18:184,18,0	1/1:0,16:16:48:499,48,0	1/1:0,2:2:6:67,6,0	1/1:0,25:25:72:759,72,0	1/1:0,9:9:27:281,27,0	1/1:0,15:15:45:465,45,0	1/1:0,4:4:12:125,12,0	1/1:0,4:4:12:122,12,0	1/1:0,22:22:63:652,63,0	1/1:0,13:14:39:413,39,0	1/1:0,13:13:33:371,33,0	1/1:0,22:22:63:667,63,0	1/1:0,9:9:27:266,27,0	1/1:0,4:4:12:120,12,0	0/0:5,0:5:15:0,15,154	1/1:0,1:1:3:30,3,0	1/1:0,3:3:9:95,9,0	1/1:0,2:2:6:60,6,0	1/1:0,3:3:9:93,9,0	1/1:0,6:6:18:188,18,0	1/1:0,2:2:6:63,6,0	0/1:1,4:5:18:107,0,18	1/1:0,5:5:15:161,15,0	1/1:0,3:3:9:92,9,0	1/1:0,2:2:6:63,6,0	./.:.:.:.:.	0/1:2,2:4:49:49,0,49	1/1:0,4:4:12:122,12,0	1/1:0,3:3:9:97,9,0	1/1:0,14:14:42:434,42,0	1/1:0,5:5:15:153,15,0	1/1:0,6:6:12:152,12,0	1/1:0,5:5:15:157,15,0	1/1:0,7:7:21:222,21,0	1/1:0,5:5:15:154,15,0	1/1:0,2:2:6:59,6,0	1/1:0,5:5:15:153,15,0	1/1:0,1:1:3:31,3,0	1/1:0,3:3:9:96,9,0	./.:.:.:.:.	1/1:0,8:8:24:241,24,0	1/1:0,2:2:6:67,6,0	1/1:0,5:5:15:159,15,0	1/1:0,1:1:3:31,3,0	0/0:5,0:5:12:0,12,120	1/1:0,2:2:6:61,6,0	1/1:0,8:8:21:235,21,0	1/1:0,4:4:12:124,12,0	1/1:0,3:3:9:94,9,0	1/1:0,2:2:6:66,6,0	1/1:0,4:4:12:125,12,0	1/1:0,3:3:9:91,9,0	1/1:0,3:3:9:94,9,0	1/1:0,2:2:6:61,6,0	1/1:0,6:6:18:189,18,0	1/1:0,3:3:9:95,9,0	0/1:1,6:7:13:164,0,13	1/1:0,2:2:6:63,6,0	1/1:0,4:4:9:95,9,0	1/1:0,8:8:24:254,24,0	1/1:0,2:2:6:64,6,0	1/1:0,1:1:3:31,3,0	1/1:0,3:3:9:91,9,0	1/1:0,2:2:6:55,6,0	1/1:0,2:2:6:61,6,0	1/1:0,2:2:6:65,6,0	1/1:0,1:1:3:23,3,0	1/1:0,6:6:18:187,18,0	1/1:0,1:1:3:31,3,0	1/1:0,4:4:12:124,12,0	1/1:0,3:3:9:90,9,0	1/1:0,1:1:3:30,3,0	1/1:0,6:6:18:192,18,0	1/1:0,5:5:15:168,15,0	1/1:0,10:10:27:289,27,0	1/1:0,3:3:9:84,9,0	1/1:0,6:6:18:181,18,0	1/1:0,5:5:12:130,12,0	1/1:0,3:3:9:88,9,0	1/1:0,8:8:24:240,24,0	1/1:0,6:6:18:178,18,0	1/1:0,1:1:3:32,3,0	1/1:0,2:2:6:62,6,0	1/1:0,5:5:15:150,15,0	1/1:0,1:1:3:29,3,0	1/1:0,6:6:18:193,18,0	1/1:0,2:2:6:59,6,0	1/1:0,6:6:18:194,18,0	1/1:0,2:2:6:61,6,0	1/1:0,7:7:21:218,21,0	1/1:0,5:5:15:153,15,0	1/1:0,7:7:21:216,21,0	0/0:4,0:4:12:0,12,125	1/1:0,10:10:30:308,30,0	1/1:0,8:8:24:249,24,0	1/1:0,3:3:9:91,9,0	1/1:0,6:6:12:135,12,0	1/1:0,6:6:9:134,9,0	0/0:4,0:4:6:0,6,89	1/1:0,4:4:6:89,6,0	0/0:4,0:4:6:0,6,89	1/1:0,6:6:12:152,12,0	0/0:10,0:10:27:0,27,280	0/0:40,0:40:99:0,120,1354
chr0	166389386	.	C	A	26859.4	.	AC=246;AF=0.932;AN=264;BaseQRankSum=-2.393;DP=1005;Dels=0.00;FS=11.875;HaplotypeScore=0.0690;InbreedingCoeff=0.4669;MLEAC=246;MLEAF=0.932;MQ=59.76;MQ0=0;MQRankSum=-1.389;QD=29.07;ReadPosRankSum=-4.596	GT:AD:DP:GQ:PL	1/1:0,51:51:99:1597,153,0	1/1:0,9:9:27:269,27,0	1/1:0,11:11:33:335,33,0	1/1:0,35:35:99:1071,105,0	1/1:0,18:18:54:560,54,0	1/1:0,15:15:45:469,45,0	1/1:0,19:19:57:575,57,0	1/1:0,7:7:21:226,21,0	1/1:0,3:3:9:94,9,0	1/1:0,18:18:51:529,51,0	1/1:0,2:2:6:62,6,0	1/1:0,10:10:27:290,27,0	1/1:0,18:18:54:556,54,0	1/1:0,3:3:9:95,9,0	1/1:0,25:25:72:759,72,0	1/1:0,16:16:48:478,48,0	1/1:0,20:20:60:617,60,0	1/1:0,2:2:6:65,6,0	1/1:0,11:11:30:320,30,0	1/1:0,7:7:21:211,21,0	1/1:0,3:3:9:95,9,0	1/1:0,18:18:54:538,54,0	1/1:0,23:23:66:692,66,0	0/0:8,0:8:24:0,24,252	1/1:0,3:3:9:94,9,0	1/1:0,19:19:57:593,57,0	1/1:0,13:13:39:388,39,0	1/1:0,8:8:24:245,24,0	1/1:0,6:6:18:187,18,0	1/1:0,23:23:66:711,66,0	1/1:0,5:5:15:157,15,0	1/1:0,5:5:15:166,15,0	1/1:0,22:22:60:631,60,0	1/1:0,4:4:12:127,12,0	1/1:0,21:21:63:629,63,0	1/1:0,3:3:9:97,9,0	1/1:0,20:20:57:596,57,0	1/1:0,11:11:33:326,33,0	1/1:0,11:11:33:338,33,0	1/1:0,4:4:12:126,12,0	1/1:0,4:4:12:127,12,0	1/1:0,14:14:42:424,42,0	1/1:0,20:20:48:555,48,0	1/1:0,21:21:63:641,63,0	1/1:0,18:18:51:524,51,0	1/1:0,26:26:78:784,78,0	1/1:0,7:7:21:220,21,0	0/1:7,1:8:6:6,0,200	1/1:0,2:2:6:61,6,0	1/1:0,3:3:9:91,9,0	./.:.:.:.:.	1/1:0,4:4:12:122,12,0	./.:.:.:.:.	1/1:0,1:1:3:34,3,0	1/1:0,1:1:3:33,3,0	1/1:0,3:3:9:97,9,0	1/1:0,1:1:3:34,3,0	1/1:0,2:2:6:61,6,0	1/1:0,2:2:6:57,6,0	0/0:3,0:3:9:0,9,93	1/1:0,1:1:3:31,3,0	1/1:0,2:2:6:61,6,0	1/1:0,7:7:21:211,21,0	1/1:0,5:5:15:154,15,0	1/1:0,3:3:9:92,9,0	1/1:0,8:8:24:247,24,0	1/1:0,3:3:9:89,9,0	1/1:0,4:4:12:124,12,0	1/1:0,5:5:15:157,15,0	1/1:0,3:3:9:92,9,0	1/1:0,1:1:3:31,3,0	1/1:0,4:4:12:115,12,0	1/1:0,3:3:9:89,9,0	1/1:0,2:2:6:63,6,0	1/1:0,3:3:9:89,9,0	1/1:0,3:3:9:95,9,0	./.:.:.:.:.	0/0:4,0:4:12:0,12,128	1/1:0,2:2:6:63,6,0	1/1:0,7:7:21:218,21,0	1/1:0,2:2:6:61,6,0	1/1:0,1:1:3:32,3,0	1/1:0,3:3:9:94,9,0	1/1:0,3:3:9:94,9,0	1/1:0,1:1:3:32,3,0	1/1:0,5:5:15:157,15,0	1/1:0,3:3:9:95,9,0	1/1:0,4:4:12:127,12,0	./.:.:.:.:.	1/1:0,9:9:27:279,27,0	1/1:0,2:2:6:60,6,0	1/1:0,1:1:3:31,3,0	1/1:0,2:2:6:58,6,0	./.:.:.:.:.	1/1:0,2:2:6:59,6,0	1/1:0,3:3:9:98,9,0	1/1:0,4:4:12:124,12,0	1/1:0,1:1:3:32,3,0	1/1:0,3:3:9:89,9,0	1/1:0,4:4:12:119,12,0	1/1:0,7:7:21:220,21,0	1/1:0,3:3:9:95,9,0	1/1:0,7:7:21:210,21,0	1/1:0,4:4:12:117,12,0	1/1:0,4:4:12:126,12,0	1/1:0,4:4:12:127,12,0	1/1:0,3:3:9:96,9,0	1/1:0,9:9:27:277,27,0	1/1:0,2:2:6:61,6,0	1/1:0,5:5:15:153,15,0	1/1:0,9:9:27:272,27,0	1/1:0,2:2:6:63,6,0	1/1:0,9:9:27:272,27,0	1/1:0,2:2:6:61,6,0	1/1:0,5:5:15:158,15,0	1/1:0,6:7:18:182,18,0	1/1:0,1:1:3:32,3,0	1/1:0,6:6:15:172,15,0	1/1:0,1:1:3:30,3,0	1/1:0,8:8:24:241,24,0	1/1:0,7:7:18:203,18,0	0/1:1,6:7:14:171,0,14	1/1:0,6:6:18:186,18,0	1/1:0,1:1:3:30,3,0	1/1:0,5:5:15:141,15,0	0/0:5,0:5:15:0,15,143	1/1:0,6:6:18:183,18,0	1/1:0,4:4:12:122,12,0	1/1:0,1:1:3:32,3,0	1/1:0,2:2:3:45,3,0	1/1:0,1:1:3:32,3,0	0/0:6,0:6:12:0,12,153	1/1:0,6:6:9:134,9,0	0/0:5,0:5:12:0,12,138	1/1:0,2:2:3:45,3,0	0/0:6,0:6:12:0,12,153	0/0:44,0:44:99:0,132,1490
chr0	166389635	.	T	A	2096.38	.	AC=23;AF=0.086;AN=266;BaseQRankSum=-2.601;DP=1026;Dels=0.00;FS=3.905;HaplotypeScore=0.2930;InbreedingCoeff=0.4455;MLEAC=22;MLEAF=0.083;MQ=59.06;MQ0=7;MQRankSum=1.111;QD=21.39;ReadPosRankSum=0.005	GT:AD:DP:GQ:PL	0/0:48,0:48:99:0,144,1534	0/0:17,0:17:48:0,48,506	0/0:31,0:31:87:0,87,887	0/0:42,0:42:99:0,126,1285	1/1:0,12:12:36:373,36,0	1/1:0,7:7:21:216,21,0	0/0:18,0:18:54:0,54,554	1/1:0,3:3:9:86,9,0	0/0:1,0:1:3:0,3,31	0/0:12,0:12:36:0,36,372	0/0:1,0:1:3:0,3,32	0/0:10,0:10:30:0,30,314	0/0:17,0:17:45:0,45,467	./.:.:.:.:.	1/1:0,16:16:48:495,48,0	0/0:20,0:20:54:0,54,593	0/0:17,0:17:51:0,51,529	./.:.:.:.:.	0/0:9,0:9:27:0,27,268	0/0:7,0:7:12:0,12,137	0/0:2,0:2:6:0,6,67	0/0:16,0:16:48:0,48,492	0/0:19,0:19:51:0,51,539	0/0:26,0:26:75:0,75,785	0/0:1,0:1:3:0,3,32	0/0:22,0:22:60:0,60,642	0/0:10,0:10:30:0,30,314	0/0:7,0:7:21:0,21,219	0/0:3,0:3:9:0,9,90	0/0:16,0:16:48:0,48,495	0/0:5,0:5:15:0,15,163	0/0:4,0:4:12:0,12,128	0/0:23,0:23:54:0,54,633	1/1:0,2:2:6:63,6,0	0/1:8,11:19:99:287,0,138	0/0:2,0:2:6:0,6,65	0/0:19,0:19:54:0,54,584	0/0:7,0:7:18:0,18,199	0/0:15,0:15:39:0,39,431	0/0:3,0:3:9:0,9,99	0/0:2,0:2:6:0,6,62	0/0:13,0:13:39:0,39,402	0/0:18,0:18:48:0,48,528	0/0:18,0:18:54:0,54,551	0/0:28,0:28:84:0,84,881	0/0:10,0:10:30:0,30,318	0/0:11,0:12:33:0,33,342	0/1:2,1:3:23:23,0,56	0/1:2,1:3:20:20,0,52	0/0:3,0:3:6:0,6,63	0/0:3,0:3:9:0,9,95	0/0:5,0:5:15:0,15,156	0/0:3,0:3:9:0,9,93	0/0:5,0:5:15:0,15,155	0/0:5,0:5:15:0,15,154	0/0:2,0:2:6:0,6,64	0/0:2,0:2:6:0,6,62	0/0:7,0:7:21:0,21,207	0/0:3,0:3:9:0,9,92	0/0:6,0:6:18:0,18,189	0/0:4,0:4:12:0,12,124	0/0:4,0:4:12:0,12,128	0/0:8,0:8:24:0,24,253	0/0:8,0:8:24:0,24,243	0/0:7,0:7:21:0,21,224	1/1:0,5:5:15:150,15,0	0/0:7,0:7:21:0,21,221	0/0:3,0:3:9:0,9,95	0/0:5,0:5:15:0,15,159	0/0:1,0:1:3:0,3,30	0/0:3,0:3:9:0,9,95	0/0:6,0:6:18:0,18,192	0/0:4,0:4:12:0,12,115	0/0:7,0:7:21:0,21,217	0/0:5,0:5:15:0,15,160	0/0:1,0:1:3:0,3,31	0/0:3,0:3:3:0,3,32	0/0:1,0:1:3:0,3,31	./.:.:.:.:.	1/1:0,8:8:18:185,18,0	0/0:2,0:2:6:0,6,61	0/0:2,0:2:6:0,6,63	0/0:6,0:6:18:0,18,197	0/0:2,0:2:6:0,6,68	1/1:0,3:3:9:97,9,0	0/0:9,0:9:27:0,27,293	0/0:3,0:3:9:0,9,94	0/1:1,5:6:12:137,0,12	0/0:2,0:2:6:0,6,60	1/1:0,6:6:18:192,18,0	0/0:1,0:1:3:0,3,33	0/0:4,0:4:12:0,12,124	0/0:5,0:5:15:0,15,162	0/0:2,0:2:6:0,6,61	0/0:1,0:1:3:0,3,31	0/0:2,0:2:6:0,6,65	0/0:3,0:3:9:0,9,98	0/0:5,0:5:12:0,12,137	0/0:2,0:2:6:0,6,59	0/0:1,0:1:3:0,3,30	0/0:3,0:3:9:0,9,89	0/0:6,0:6:18:0,18,192	0/0:4,0:4:12:0,12,120	0/0:10,0:10:24:0,24,250	0/0:6,0:6:18:0,18,184	0/0:1,0:1:3:0,3,31	0/0:6,0:6:18:0,18,186	0/0:15,0:15:45:0,45,470	0/0:4,0:4:12:0,12,127	0/0:4,0:4:12:0,12,120	0/1:2,3:5:45:72,0,45	0/0:4,0:4:12:0,12,128	0/0:10,0:10:27:0,27,275	0/0:4,0:4:12:0,12,127	0/0:10,0:10:24:0,24,256	0/0:7,0:7:21:0,21,218	0/0:2,0:2:6:0,6,61	0/0:7,0:7:21:0,21,221	0/0:4,0:4:12:0,12,130	0/0:5,0:5:15:0,15,150	0/0:4,0:4:12:0,12,120	0/0:3,0:3:9:0,9,95	0/0:7,0:7:15:0,15,162	0/0:5,0:5:15:0,15,159	0/0:3,0:3:9:0,9,92	0/0:4,0:4:12:0,12,130	0/0:5,0:5:15:0,15,150	0/0:4,0:4:12:0,12,128	0/0:1,0:1:3:0,3,31	0/0:2,0:2:3:0,3,45	0/0:1,0:1:3:0,3,32	0/0:5,0:5:12:0,12,130	0/0:8,0:8:12:0,12,179	./.:.:.:.:.	0/0:4,0:4:6:0,6,89	0/0:4,0:4:9:0,9,107	0/0:32,0:32:96:0,96,1062
chr0	166389729	.	T	G	28545	.	AC=245;AF=0.935;AN=262;BaseQRankSum=3.281;DP=1024;Dels=0.00;FS=11.551;HaplotypeScore=0.1308;InbreedingCoeff=0.3716;MLEAC=248;MLEAF=0.947;MQ=59.60;MQ0=0;MQRankSum=0.189;QD=30.46;ReadPosRankSum=0.123	GT:AD:DP:GQ:PL	1/1:0,39:39:99:1267,117,0	1/1:0,16:16:45:492,45,0	1/1:0,10:10:30:331,30,0	1/1:0,69:69:99:2177,208,0	1/1:0,9:9:24:269,24,0	1/1:0,15:15:45:475,45,0	1/1:0,18:18:54:577,54,0	1/1:0,1:1:3:36,3,0	1/1:0,1:1:3:33,3,0	1/1:0,16:16:48:508,48,0	1/1:0,1:1:3:34,3,0	1/1:0,17:17:51:552,51,0	1/1:0,20:20:51:573,51,0	1/1:0,1:1:3:35,3,0	1/1:0,16:16:48:520,48,0	1/1:0,26:26:72:784,72,0	1/1:1,17:18:48:525,48,0	1/1:0,1:1:3:32,3,0	1/1:0,6:6:18:189,18,0	1/1:0,2:2:6:65,6,0	1/1:0,4:4:12:136,12,0	1/1:0,17:17:39:465,39,0	1/1:0,20:20:54:594,54,0	0/0:25,0:25:72:0,72,764	1/1:0,3:3:9:103,9,0	1/1:0,23:23:66:718,66,0	1/1:0,18:18:51:562,51,0	1/1:0,6:6:18:201,18,0	1/1:0,1:1:3:33,3,0	1/1:0,19:19:54:592,54,0	1/1:0,5:5:15:167,15,0	./.:.:.:.:.	1/1:0,17:17:42:495,42,0	1/1:0,1:1:3:33,3,0	1/1:0,21:21:57:639,57,0	1/1:0,2:2:6:65,6,0	1/1:0,17:17:45:502,45,0	1/1:0,11:11:30:334,30,0	1/1:0,21:21:63:665,63,0	1/1:0,3:3:9:102,9,0	1/1:0,2:2:6:67,6,0	1/1:0,8:8:21:239,21,0	1/1:0,13:13:33:374,33,0	1/1:0,20:20:60:641,60,0	1/1:0,23:23:63:701,63,0	1/1:0,23:23:51:604,51,0	1/1:0,6:6:18:195,18,0	0/0:2,0:2:6:0,6,63	1/1:0,1:1:3:32,3,0	1/1:0,6:6:18:191,18,0	1/1:0,1:1:3:33,3,0	1/1:0,1:1:3:33,3,0	1/1:0,7:7:21:227,21,0	1/1:0,4:4:12:117,12,0	0/1:5,1:6:14:14,0,143	./.:.:.:.:.	1/1:0,3:3:9:98,9,0	1/1:0,7:7:21:218,21,0	1/1:0,3:3:9:97,9,0	0/1:3,2:5:52:52,0,79	1/1:0,6:6:18:195,18,0	1/1:0,4:4:12:130,12,0	1/1:0,2:2:6:56,6,0	1/1:0,6:6:18:186,18,0	1/1:0,3:3:9:96,9,0	1/1:0,5:5:15:164,15,0	1/1:0,4:4:12:131,12,0	1/1:0,6:6:18:197,18,0	1/1:0,14:14:42:455,42,0	1/1:0,2:2:6:59,6,0	./.:.:.:.:.	1/1:0,7:7:21:221,21,0	1/1:0,4:4:12:126,12,0	1/1:0,5:5:15:162,15,0	1/1:0,4:4:12:124,12,0	1/1:0,6:6:18:189,18,0	1/1:0,2:2:6:55,6,0	./.:.:.:.:.	1/1:0,2:2:6:63,6,0	1/1:0,7:7:21:234,21,0	1/1:0,3:3:9:95,9,0	1/1:0,1:1:3:31,3,0	1/1:0,7:7:18:200,18,0	1/1:0,4:4:12:127,12,0	1/1:0,5:5:15:161,15,0	1/1:0,2:2:6:67,6,0	1/1:0,3:3:9:92,9,0	1/1:0,2:2:6:69,6,0	1/1:0,1:1:3:32,3,0	1/1:0,2:2:6:63,6,0	1/1:0,1:1:3:32,3,0	1/1:0,3:3:9:95,9,0	1/1:0,4:4:12:124,12,0	1/1:0,1:1:3:33,3,0	1/1:0,1:1:3:32,3,0	1/1:0,6:6:18:185,18,0	1/1:0,10:11:30:325,30,0	./.:.:.:.:.	1/1:0,3:3:9:94,9,0	1/1:0,1:1:3:31,3,0	1/1:0,5:5:15:169,15,0	1/1:0,3:3:9:94,9,0	1/1:0,6:6:18:182,18,0	1/1:0,4:4:12:128,12,0	1/1:0,2:2:6:64,6,0	1/1:0,4:4:12:126,12,0	1/1:0,6:6:18:201,18,0	1/1:0,8:8:24:250,24,0	1/1:0,2:2:6:70,6,0	1/1:0,4:4:12:122,12,0	1/1:0,10:10:30:316,30,0	1/1:0,2:2:6:70,6,0	1/1:0,5:5:15:161,15,0	1/1:0,3:3:9:97,9,0	1/1:0,6:6:18:195,18,0	1/1:0,4:4:12:130,12,0	1/1:0,2:2:6:65,6,0	1/1:0,3:3:9:95,9,0	1/1:0,4:4:12:130,12,0	1/1:0,2:2:6:65,6,0	1/1:0,6:6:18:189,18,0	1/1:0,2:2:6:64,6,0	1/1:0,10:10:30:320,30,0	0/1:1,2:3:23:50,0,23	1/1:0,6:6:18:189,18,0	0/0:3,0:3:9:0,9,96	1/1:0,5:5:15:154,15,0	1/1:0,6:6:18:193,18,0	1/1:0,5:5:15:158,15,0	1/1:0,4:4:6:89,6,0	./.:.:.:.:.	0/0:3,0:3:9:0,9,94	1/1:0,2:2:3:45,3,0	0/0:4,0:4:6:0,6,89	1/1:0,2:2:3:45,3,0	0/0:2,0:2:6:0,6,62	0/0:48,0:48:99:0,144,1602
chr0	166389781	.	A	T	27892.1	.	AC=245;AF=0.928;AN=264;BaseQRankSum=-4.393;DP=1019;Dels=0.00;FS=10.865;HaplotypeScore=0.1026;InbreedingCoeff=0.4274;MLEAC=248;MLEAF=0.939;MQ=59.68;MQ0=0;MQRankSum=-0.464;QD=29.48;ReadPosRankSum=-1.895	GT:AD:DP:GQ:PL	1/1:0,45:45:99:1420,135,0	1/1:0,26:26:75:797,75,0	1/1:0,19:19:54:565,54,0	1/1:0,61:61:99:1840,183,0	1/1:0,8:8:24:248,24,0	1/1:0,17:17:51:529,51,0	1/1:0,15:15:45:452,45,0	1/1:0,3:3:9:103,9,0	1/1:0,1:1:3:33,3,0	1/1:0,22:22:60:648,60,0	1/1:0,1:1:3:30,3,0	1/1:0,18:18:51:525,51,0	1/1:0,14:14:42:431,42,0	1/1:0,1:1:3:32,3,0	1/1:0,18:18:54:551,54,0	1/1:0,26:26:78:787,78,0	1/1:0,16:16:48:483,48,0	1/1:0,3:3:9:97,9,0	1/1:0,9:9:27:270,27,0	1/1:0,2:2:6:59,6,0	1/1:0,3:3:9:92,9,0	1/1:0,15:15:39:424,39,0	1/1:0,17:18:48:507,48,0	0/0:23,0:23:60:0,60,662	1/1:0,5:5:15:154,15,0	1/1:0,27:27:81:837,81,0	1/1:0,17:17:51:518,51,0	1/1:0,4:4:12:132,12,0	1/1:0,3:3:9:96,9,0	1/1:0,11:11:33:337,33,0	1/1:0,6:6:18:185,18,0	1/1:0,3:3:9:99,9,0	1/1:0,14:14:39:407,39,0	1/1:0,2:2:6:64,6,0	1/1:0,18:18:42:481,42,0	1/1:0,2:2:6:61,6,0	1/1:0,23:23:60:660,60,0	1/1:0,8:8:24:246,24,0	1/1:0,19:19:54:567,54,0	1/1:0,4:4:12:123,12,0	1/1:0,3:3:9:96,9,0	1/1:0,7:7:18:200,18,0	1/1:0,15:15:39:426,39,0	1/1:0,24:24:72:734,72,0	1/1:0,21:21:54:596,54,0	1/1:0,21:21:51:579,51,0	1/1:0,4:4:12:122,12,0	0/0:5,0:5:15:0,15,162	1/1:0,2:2:6:60,6,0	1/1:0,3:3:9:90,9,0	1/1:0,2:2:6:61,6,0	1/1:0,2:2:6:61,6,0	1/1:0,7:7:21:211,21,0	1/1:0,2:2:6:61,6,0	0/1:3,2:5:46:46,0,75	1/1:0,3:3:9:93,9,0	1/1:0,3:3:9:87,9,0	1/1:0,7:7:21:214,21,0	1/1:0,2:2:6:63,6,0	0/1:4,2:6:44:44,0,104	1/1:0,5:5:15:157,15,0	1/1:0,4:4:12:122,12,0	1/1:0,2:2:6:62,6,0	1/1:0,5:5:15:155,15,0	1/1:0,4:4:12:122,12,0	1/1:0,7:7:21:209,21,0	1/1:0,6:6:18:189,18,0	1/1:0,6:6:18:184,18,0	1/1:0,9:9:27:275,27,0	1/1:0,1:1:3:32,3,0	./.:.:.:.:.	1/1:0,7:7:21:217,21,0	1/1:0,2:2:6:61,6,0	1/1:0,4:4:12:120,12,0	1/1:0,3:3:9:92,9,0	1/1:0,6:6:18:186,18,0	1/1:0,1:1:3:32,3,0	0/0:1,0:1:3:0,3,31	1/1:0,3:3:9:91,9,0	1/1:0,6:6:18:180,18,0	1/1:0,2:2:6:62,6,0	1/1:0,1:1:3:30,3,0	1/1:0,4:4:12:125,12,0	1/1:0,4:4:12:118,12,0	1/1:0,3:3:9:89,9,0	1/1:0,1:1:3:32,3,0	1/1:0,4:4:12:118,12,0	1/1:0,6:6:18:182,18,0	1/1:0,2:2:6:59,6,0	1/1:0,3:3:9:100,9,0	1/1:0,3:3:9:91,9,0	1/1:0,3:3:9:91,9,0	1/1:0,3:3:9:92,9,0	./.:.:.:.:.	1/1:0,4:4:12:122,12,0	1/1:0,4:4:12:128,12,0	1/1:0,10:10:30:304,30,0	./.:.:.:.:.	1/1:0,3:3:9:90,9,0	1/1:0,2:2:6:61,6,0	1/1:0,5:5:15:153,15,0	1/1:0,3:3:9:88,9,0	1/1:0,7:7:21:213,21,0	1/1:0,2:2:6:63,6,0	1/1:0,1:1:3:32,3,0	1/1:0,2:2:6:62,6,0	1/1:0,5:5:15:158,15,0	1/1:0,6:6:18:181,18,0	1/1:0,3:3:9:93,9,0	1/1:0,3:3:9:89,9,0	1/1:0,7:7:21:214,21,0	1/1:0,3:3:9:93,9,0	1/1:0,7:7:21:212,21,0	1/1:0,8:8:21:223,21,0	1/1:0,7:7:21:214,21,0	1/1:0,6:6:18:182,18,0	1/1:0,2:2:6:59,6,0	1/1:0,2:2:6:58,6,0	1/1:0,3:3:9:92,9,0	1/1:0,2:2:6:60,6,0	1/1:0,6:6:18:184,18,0	1/1:0,2:2:6:62,6,0	1/1:0,9:9:27:280,27,0	0/1:1,3:4:20:82,0,20	1/1:0,7:7:21:217,21,0	0/0:3,0:3:9:0,9,91	1/1:0,6:6:18:186,18,0	1/1:0,2:2:6:62,6,0	1/1:0,8:8:21:234,21,0	1/1:0,2:2:3:45,3,0	./.:.:.:.:.	0/0:4,0:4:12:0,12,126	./.:.:.:.:.	0/0:2,0:2:3:0,3,45	1/1:0,6:6:9:134,9,0	0/0:4,0:4:9:0,9,108	0/0:31,0:31:93:0,93,1063
chr0	166389871	.	T	A	23122.9	.	AC=243;AF=0.942;AN=258;BaseQRankSum=-3.527;DP=845;Dels=0.00;FS=2.009;HaplotypeScore=0.0307;InbreedingCoeff=0.3268;MLEAC=244;MLEAF=0.946;MQ=59.47;MQ0=0;MQRankSum=-0.350;QD=29.99;ReadPosRankSum=-3.102	GT:AD:DP:GQ:PL	1/1:0,54:54:99:1712,162,0	1/1:0,19:19:51:560,51,0	1/1:0,16:16:48:505,48,0	1/1:0,38:38:99:1179,114,0	1/1:0,15:15:42:440,42,0	1/1:0,14:14:42:435,42,0	1/1:0,19:19:57:594,57,0	1/1:0,4:4:12:130,12,0	1/1:0,2:2:6:63,6,0	1/1:0,11:11:33:319,33,0	1/1:0,1:1:3:33,3,0	1/1:0,14:14:39:423,39,0	1/1:0,16:16:48:495,48,0	1/1:0,2:2:3:33,3,0	1/1:0,10:10:30:321,30,0	1/1:0,21:21:51:572,51,0	1/1:0,20:20:60:623,60,0	1/1:0,1:1:3:32,3,0	1/1:0,6:6:18:172,18,0	1/1:0,5:5:15:146,15,0	1/1:0,1:1:3:32,3,0	1/1:0,13:13:39:392,39,0	1/1:0,8:8:24:246,24,0	0/0:19,0:19:54:0,54,581	1/1:0,1:1:3:31,3,0	1/1:0,9:9:24:268,24,0	1/1:0,10:10:30:312,30,0	1/1:0,6:6:18:197,18,0	1/1:0,1:1:3:31,3,0	1/1:0,14:14:39:412,39,0	1/1:0,4:4:12:130,12,0	1/1:0,3:3:9:90,9,0	1/1:0,14:14:33:383,33,0	1/1:0,3:3:9:94,9,0	1/1:0,9:9:27:271,27,0	1/1:0,3:3:9:96,9,0	1/1:0,14:14:42:437,42,0	1/1:0,8:8:24:245,24,0	1/1:0,11:11:33:337,33,0	1/1:0,2:2:6:63,6,0	1/1:0,3:3:9:88,9,0	1/1:0,9:9:24:263,24,0	1/1:0,11:11:33:342,33,0	1/1:0,16:16:45:489,45,0	1/1:0,8:8:24:259,24,0	1/1:0,18:18:54:551,54,0	1/1:0,7:7:21:212,21,0	0/1:1,1:2:24:24,0,26	1/1:0,2:2:6:63,6,0	1/1:0,7:7:21:212,21,0	1/1:0,2:2:6:59,6,0	1/1:0,3:3:9:91,9,0	1/1:0,8:8:24:251,24,0	1/1:0,6:6:18:185,18,0	0/1:1,3:4:17:80,0,17	./.:.:.:.:.	1/1:0,2:2:6:66,6,0	1/1:0,3:3:9:91,9,0	1/1:0,1:1:3:31,3,0	1/1:0,5:5:15:151,15,0	./.:.:.:.:.	1/1:0,3:3:9:88,9,0	1/1:0,7:7:21:208,21,0	1/1:0,3:3:9:95,9,0	1/1:0,5:5:15:153,15,0	1/1:0,5:5:15:154,15,0	1/1:0,3:3:9:92,9,0	1/1:0,1:1:3:32,3,0	1/1:0,5:5:15:155,15,0	1/1:0,1:1:3:32,3,0	1/1:0,2:2:6:59,6,0	1/1:0,7:7:21:216,21,0	1/1:0,2:2:6:61,6,0	1/1:0,4:4:12:121,12,0	1/1:0,2:2:6:57,6,0	1/1:0,2:2:6:63,6,0	1/1:0,2:2:6:66,6,0	0/1:2,1:3:22:22,0,56	./.:.:.:.:.	1/1:0,7:7:21:227,21,0	1/1:0,2:2:6:58,6,0	1/1:0,5:5:15:152,15,0	1/1:0,9:9:27:288,27,0	1/1:0,4:4:12:129,12,0	1/1:0,2:2:6:62,6,0	1/1:0,3:3:9:97,9,0	1/1:0,1:1:3:31,3,0	1/1:0,4:4:12:126,12,0	1/1:0,4:4:12:126,12,0	1/1:0,4:4:12:128,12,0	./.:.:.:.:.	1/1:0,4:4:12:123,12,0	1/1:0,3:3:9:95,9,0	1/1:0,1:1:3:33,3,0	1/1:0,2:2:6:59,6,0	1/1:0,2:2:3:31,3,0	1/1:0,1:1:3:22,3,0	1/1:0,1:1:3:30,3,0	1/1:0,1:1:3:31,3,0	1/1:0,2:2:6:57,6,0	1/1:0,2:2:6:62,6,0	1/1:0,1:1:3:30,3,0	1/1:0,3:3:9:90,9,0	1/1:0,3:3:9:92,9,0	1/1:0,1:1:3:31,3,0	1/1:0,2:2:6:61,6,0	1/1:0,4:4:12:126,12,0	1/1:0,7:7:21:216,21,0	1/1:0,1:1:3:33,3,0	./.:.:.:.:.	1/1:0,6:6:18:185,18,0	1/1:0,1:1:3:33,3,0	1/1:0,4:4:12:120,12,0	1/1:0,9:9:27:277,27,0	1/1:0,3:3:9:97,9,0	1/1:0,4:4:12:124,12,0	1/1:0,3:3:9:97,9,0	1/1:0,3:3:9:92,9,0	1/1:0,6:6:18:180,18,0	1/1:0,4:4:9:107,9,0	1/1:0,6:6:18:186,18,0	./.:.:.:.:.	1/1:0,4:4:12:126,12,0	1/1:0,8:8:24:243,24,0	1/1:0,4:4:12:123,12,0	0/0:5,0:5:15:0,15,152	1/1:0,6:6:18:182,18,0	1/1:0,1:1:3:32,3,0	1/1:0,9:9:27:276,27,0	./.:.:.:.:.	./.:.:.:.:.	0/0:2,0:2:6:0,6,60	1/1:0,4:4:6:89,6,0	0/0:4,0:4:6:0,6,89	1/1:0,4:4:6:89,6,0	0/0:11,0:11:18:0,18,255	0/0:33,0:33:99:0,99,1127
chr0	166390091	.	A	C	30959.5	.	AC=250;AF=0.947;AN=264;BaseQRankSum=1.510;DP=1115;Dels=0.00;FS=22.285;HaplotypeScore=0.0715;InbreedingCoeff=0.4105;MLEAC=252;MLEAF=0.955;MQ=54.84;MQ0=0;MQRankSum=-3.989;QD=30.00;ReadPosRankSum=-1.427	GT:AD:DP:GQ:PL	1/1:0,88:88:99:2776,265,0	1/1:0,20:20:60:615,60,0	1/1:0,11:11:33:348,33,0	1/1:0,51:51:99:1546,147,0	1/1:0,18:18:54:564,54,0	1/1:0,26:26:72:733,72,0	1/1:0,16:16:45:463,45,0	1/1:0,6:6:18:199,18,0	1/1:0,6:6:18:190,18,0	1/1:0,12:12:36:374,36,0	1/1:0,3:3:9:97,9,0	1/1:0,12:12:36:371,36,0	1/1:0,10:10:30:306,30,0	1/1:0,2:2:6:53,6,0	1/1:0,23:23:66:707,66,0	1/1:0,28:28:84:874,84,0	1/1:0,24:24:69:729,69,0	1/1:0,4:4:12:127,12,0	1/1:0,4:4:12:133,12,0	1/1:0,12:12:36:367,36,0	1/1:0,4:4:12:126,12,0	1/1:0,20:20:60:635,60,0	1/1:0,25:25:75:789,75,0	0/0:22,0:22:66:0,66,668	1/1:0,3:3:9:99,9,0	1/1:0,31:31:93:987,93,0	1/1:0,11:12:33:338,33,0	1/1:0,4:4:12:131,12,0	1/1:0,1:1:3:32,3,0	1/1:0,22:22:63:667,63,0	1/1:0,2:2:6:66,6,0	1/1:0,7:7:21:224,21,0	1/1:0,19:19:48:524,48,0	1/1:0,1:1:3:33,3,0	1/1:0,8:8:21:233,21,0	1/1:0,7:7:21:227,21,0	1/1:0,19:19:54:570,54,0	1/1:1,12:14:33:356,33,0	1/1:0,14:14:42:451,42,0	1/1:0,1:1:3:34,3,0	1/1:0,5:5:15:162,15,0	1/1:0,15:15:42:433,42,0	1/1:0,10:10:27:298,27,0	1/1:0,18:18:51:541,51,0	1/1:0,19:19:54:589,54,0	1/1:0,28:28:66:725,66,0	1/1:0,6:6:15:154,15,0	0/0:3,0:3:9:0,9,95	./.:.:.:.:.	1/1:0,6:6:18:189,18,0	1/1:0,2:2:6:62,6,0	1/1:0,2:2:6:63,6,0	1/1:0,5:5:15:155,15,0	1/1:0,6:6:12:125,12,0	0/1:4,2:6:43:43,0,100	1/1:0,2:2:6:62,6,0	1/1:0,4:4:12:122,12,0	1/1:0,10:10:30:316,30,0	1/1:0,6:6:18:184,18,0	0/1:2,4:6:45:107,0,45	1/1:0,3:3:9:92,9,0	./.:.:.:.:.	1/1:0,11:11:33:342,33,0	1/1:0,2:2:6:65,6,0	1/1:0,3:3:9:97,9,0	1/1:0,5:5:15:158,15,0	1/1:0,5:5:15:143,15,0	1/1:0,6:6:18:188,18,0	1/1:0,2:2:6:61,6,0	1/1:0,4:4:12:126,12,0	./.:.:.:.:.	1/1:0,6:6:18:185,18,0	1/1:0,5:5:15:158,15,0	1/1:0,5:5:15:151,15,0	1/1:0,1:1:3:32,3,0	1/1:0,3:3:9:92,9,0	1/1:0,2:2:6:61,6,0	0/0:7,0:7:18:0,18,198	1/1:0,2:2:6:61,6,0	1/1:0,4:4:12:127,12,0	1/1:0,5:5:12:127,12,0	1/1:0,1:1:3:32,3,0	1/1:0,3:3:9:97,9,0	1/1:0,7:7:21:221,21,0	1/1:0,2:2:6:59,6,0	1/1:0,4:4:12:130,12,0	1/1:0,4:4:12:117,12,0	1/1:0,9:9:27:280,27,0	1/1:0,6:6:18:182,18,0	1/1:0,5:5:15:156,15,0	1/1:0,3:3:9:94,9,0	1/1:0,2:2:6:63,6,0	1/1:0,2:2:6:64,6,0	1/1:0,4:4:12:128,12,0	1/1:0,3:3:9:93,9,0	1/1:0,4:4:12:126,12,0	1/1:0,6:6:18:192,18,0	1/1:0,1:1:3:34,3,0	1/1:0,1:1:3:30,3,0	1/1:0,4:4:12:125,12,0	1/1:0,10:10:30:315,30,0	1/1:0,1:1:3:31,3,0	1/1:0,7:7:21:226,21,0	1/1:0,2:2:6:65,6,0	1/1:0,4:4:12:127,12,0	1/1:0,7:7:21:226,21,0	1/1:0,3:3:9:99,9,0	1/1:0,3:3:9:97,9,0	1/1:0,3:3:9:95,9,0	1/1:0,7:7:21:218,21,0	1/1:0,8:8:24:246,24,0	1/1:0,3:3:9:97,9,0	1/1:0,3:3:9:97,9,0	1/1:0,8:8:24:260,24,0	1/1:0,1:1:3:34,3,0	1/1:0,5:5:15:152,15,0	1/1:0,7:7:21:220,21,0	1/1:0,2:2:6:63,6,0	1/1:0,3:3:9:94,9,0	1/1:0,1:1:3:32,3,0	1/1:0,1:1:3:34,3,0	1/1:0,3:3:9:95,9,0	1/1:0,7:7:18:189,18,0	1/1:0,3:3:9:91,9,0	1/1:0,3:3:9:89,9,0	0/0:2,0:2:6:0,6,59	1/1:0,8:8:24:255,24,0	1/1:0,6:6:18:188,18,0	1/1:0,4:4:12:124,12,0	1/1:0,4:4:6:89,6,0	1/1:0,2:2:3:45,3,0	./.:.:.:.:.	1/1:0,8:8:12:179,12,0	./.:.:.:.:.	1/1:0,4:4:6:89,6,0	0/0:8,0:8:15:0,15,197	0/0:41,0:41:99:0,123,1351
chr0	166390475	.	A	G	23277.3	.	AC=233;AF=0.932;AN=250;BaseQRankSum=-5.794;DP=856;Dels=0.00;FS=20.831;HaplotypeScore=0.2964;InbreedingCoeff=0.2942;MLEAC=235;MLEAF=0.940;MQ=57.17;MQ0=1;MQRankSum=6.070;QD=29.50;ReadPosRankSum=1.370	GT:AD:DP:GQ:PL	1/1:0,62:62:99:1945,186,0	1/1:0,17:17:42:483,42,0	1/1:0,15:15:39:412,39,0	1/1:0,36:36:99:1084,102,0	1/1:0,11:11:33:323,33,0	1/1:0,9:9:27:269,27,0	1/1:0,15:15:42:445,42,0	1/1:0,1:1:3:34,3,0	1/1:0,1:1:3:31,3,0	1/1:0,15:15:45:470,45,0	1/1:0,2:2:6:61,6,0	1/1:0,11:11:33:348,33,0	1/1:0,8:8:21:230,21,0	1/1:0,2:2:6:61,6,0	1/1:0,10:10:30:307,30,0	1/1:0,21:21:57:622,57,0	1/1:0,13:13:36:386,36,0	1/1:0,4:4:12:129,12,0	1/1:0,2:2:6:63,6,0	1/1:0,6:6:15:168,15,0	1/1:0,2:2:6:66,6,0	1/1:0,10:10:27:290,27,0	1/1:0,19:19:57:581,57,0	0/0:12,0:12:36:0,36,375	1/1:0,1:1:3:31,3,0	1/1:0,14:14:42:439,42,0	1/1:0,11:11:30:331,30,0	1/1:0,2:2:6:60,6,0	1/1:0,1:1:3:33,3,0	1/1:0,17:17:51:517,51,0	1/1:0,4:4:12:125,12,0	1/1:0,5:5:15:165,15,0	1/1:0,11:12:30:322,30,0	1/1:0,1:1:3:33,3,0	1/1:0,8:8:24:256,24,0	1/1:0,7:7:21:225,21,0	1/1:0,13:13:33:360,33,0	1/1:0,10:10:27:267,27,0	1/1:0,14:14:42:436,42,0	1/1:0,1:1:3:33,3,0	1/1:0,4:4:12:119,12,0	1/1:0,19:19:57:594,57,0	1/1:0,11:11:33:336,33,0	1/1:0,15:15:45:459,45,0	1/1:0,10:10:30:309,30,0	1/1:0,19:19:57:596,57,0	1/1:0,8:8:24:247,24,0	0/0:3,0:3:9:0,9,95	1/1:0,1:1:3:31,3,0	1/1:0,3:3:9:93,9,0	1/1:0,2:2:6:65,6,0	1/1:0,4:4:12:118,12,0	1/1:0,2:2:6:59,6,0	1/1:0,3:3:9:95,9,0	0/0:3,0:3:9:0,9,92	1/1:0,2:2:6:65,6,0	./.:.:.:.:.	1/1:0,8:8:21:230,21,0	1/1:0,1:1:3:35,3,0	0/1:2,2:4:45:45,0,51	./.:.:.:.:.	1/1:0,1:1:3:30,3,0	1/1:0,7:7:15:179,15,0	1/1:0,9:9:27:275,27,0	1/1:0,1:1:3:31,3,0	1/1:0,6:6:18:180,18,0	1/1:0,4:4:12:124,12,0	1/1:0,9:9:27:284,27,0	./.:.:.:.:.	1/1:0,1:1:3:32,3,0	1/1:0,1:1:3:31,3,0	1/1:0,2:2:6:65,6,0	./.:.:.:.:.	1/1:0,6:6:18:184,18,0	1/1:0,1:1:3:33,3,0	1/1:0,4:4:12:123,12,0	1/1:0,2:2:6:58,6,0	./.:.:.:.:.	./.:.:.:.:.	1/1:0,3:3:9:95,9,0	1/1:0,1:1:3:32,3,0	1/1:0,7:7:21:215,21,0	0/1:1,5:6:17:98,0,17	1/1:0,6:6:18:184,18,0	1/1:0,5:5:12:120,12,0	0/1:1,3:4:20:84,0,20	1/1:0,3:3:9:92,9,0	1/1:0,8:8:24:231,24,0	1/1:0,3:3:6:74,6,0	0/1:1,4:5:19:85,0,19	1/1:0,2:2:6:63,6,0	1/1:0,6:6:18:184,18,0	1/1:0,5:5:15:161,15,0	1/1:0,4:4:12:129,12,0	1/1:0,3:3:9:95,9,0	1/1:0,3:3:9:93,9,0	0/1:2,7:9:39:198,0,39	1/1:0,6:6:15:169,15,0	./.:.:.:.:.	1/1:0,2:2:6:65,6,0	1/1:0,5:5:15:160,15,0	1/1:0,1:1:3:32,3,0	1/1:0,5:5:15:157,15,0	1/1:0,2:2:6:55,6,0	1/1:0,2:2:6:59,6,0	1/1:0,2:2:6:62,6,0	1/1:0,3:3:9:95,9,0	1/1:0,5:5:15:149,15,0	./.:.:.:.:.	1/1:0,3:3:9:88,9,0	1/1:0,8:8:21:233,21,0	./.:.:.:.:.	1/1:0,9:9:27:278,27,0	1/1:0,6:6:18:180,18,0	1/1:0,1:1:3:31,3,0	1/1:0,5:5:12:139,12,0	1/1:0,2:2:6:61,6,0	1/1:0,5:5:15:154,15,0	1/1:0,3:3:9:93,9,0	1/1:0,6:6:18:195,18,0	1/1:0,4:4:12:127,12,0	1/1:0,8:8:24:243,24,0	1/1:0,4:4:12:127,12,0	1/1:0,1:1:3:32,3,0	1/1:0,5:5:15:154,15,0	0/0:4,0:4:9:0,9,105	1/1:0,6:6:18:184,18,0	1/1:0,2:2:6:61,6,0	1/1:0,3:3:9:95,9,0	./.:.:.:.:.	1/1:0,2:2:3:45,3,0	./.:.:.:.:.	1/1:0,3:3:9:90,9,0	0/0:2,0:2:3:0,3,45	1/1:0,4:4:6:89,6,0	./.:.:.:.:.	0/0:43,0:43:99:0,126,1415
chr0	166390747	.	A	T	12484.3	.	AC=181;AF=0.933;AN=194;BaseQRankSum=-6.532;DP=507;Dels=0.00;FS=2.997;HaplotypeScore=0.2039;InbreedingCoeff=0.2508;MLEAC=181;MLEAF=0.933;MQ=49.46;MQ0=2;MQRankSum=-1.116;QD=26.62;ReadPosRankSum=-6.634	GT:AD:DP:GQ:PL	1/1:0,11:11:33:347,33,0	1/1:0,8:8:24:224,24,0	1/1:0,7:7:18:200,18,0	1/1:0,28:28:75:761,75,0	1/1:0,13:13:36:336,36,0	1/1:0,10:10:30:285,30,0	1/1:0,14:14:39:383,39,0	./.:.:.:.:.	1/1:0,1:1:3:32,3,0	1/1:0,8:8:24:234,24,0	./.:.:.:.:.	1/1:0,7:7:21:205,21,0	1/1:0,4:4:9:99,9,0	./.:.:.:.:.	1/1:0,10:10:30:300,30,0	1/1:0,17:17:45:438,45,0	1/1:0,17:17:48:484,48,0	./.:.:.:.:.	1/1:0,4:4:9:94,9,0	1/1:0,5:5:15:152,15,0	./.:.:.:.:.	1/1:0,14:14:39:383,39,0	1/1:0,18:18:48:480,48,0	0/0:8,0:8:24:0,24,249	./.:.:.:.:.	1/1:0,8:8:21:213,21,0	1/1:0,8:8:21:225,21,0	1/1:0,1:1:3:35,3,0	./.:.:.:.:.	1/1:0,13:13:33:339,33,0	./.:.:.:.:.	1/1:0,1:1:3:31,3,0	1/1:0,9:9:24:241,24,0	./.:.:.:.:.	1/1:0,10:10:27:267,27,0	1/1:0,1:1:3:34,3,0	1/1:0,7:7:15:174,15,0	1/1:0,4:4:12:116,12,0	1/1:0,5:5:15:156,15,0	1/1:0,1:1:3:33,3,0	1/1:0,1:1:3:31,3,0	1/1:0,7:7:21:192,21,0	1/1:0,10:10:24:224,24,0	1/1:0,10:10:27:276,27,0	1/1:0,14:14:42:424,42,0	1/1:0,16:16:45:451,45,0	1/1:0,3:3:9:92,9,0	0/1:3,1:4:20:20,0,83	./.:.:.:.:.	1/1:0,5:5:15:152,15,0	1/1:0,2:2:6:48,6,0	1/1:0,1:1:3:30,3,0	1/1:0,1:1:3:31,3,0	./.:.:.:.:.	0/1:4,1:5:17:17,0,95	./.:.:.:.:.	1/1:0,2:2:6:59,6,0	1/1:0,5:5:12:123,12,0	./.:.:.:.:.	0/1:3,1:4:23:23,0,67	1/1:0,1:1:3:29,3,0	1/1:0,1:1:3:30,3,0	1/1:0,2:2:6:53,6,0	1/1:0,1:1:3:31,3,0	1/1:0,3:3:9:77,9,0	1/1:0,1:1:3:30,3,0	1/1:0,2:2:6:56,6,0	1/1:0,3:3:9:79,9,0	./.:.:.:.:.	./.:.:.:.:.	./.:.:.:.:.	./.:.:.:.:.	1/1:0,1:1:3:32,3,0	1/1:0,6:6:18:184,18,0	./.:.:.:.:.	1/1:0,1:1:3:24,3,0	1/1:0,3:3:9:83,9,0	0/0:4,0:4:12:0,12,125	./.:.:.:.:.	1/1:0,5:5:12:126,12,0	1/1:0,1:1:3:31,3,0	1/1:0,1:1:3:31,3,0	./.:.:.:.:.	1/1:0,2:2:6:59,6,0	./.:.:.:.:.	./.:.:.:.:.	./.:.:.:.:.	./.:.:.:.:.	./.:.:.:.:.	./.:.:.:.:.	1/1:0,1:1:3:25,3,0	1/1:0,2:2:6:60,6,0	1/1:0,1:1:3:30,3,0	1/1:0,2:2:6:55,6,0	./.:.:.:.:.	./.:.:.:.:.	1/1:0,1:1:3:33,3,0	1/1:0,3:3:9:93,9,0	1/1:0,2:2:6:53,6,0	1/1:0,1:1:3:24,3,0	./.:.:.:.:.	./.:.:.:.:.	./.:.:.:.:.	1/1:0,1:1:3:24,3,0	1/1:0,1:1:3:31,3,0	1/1:0,3:3:9:87,9,0	./.:.:.:.:.	1/1:0,1:1:3:30,3,0	1/1:0,1:1:3:31,3,0	1/1:0,7:7:18:187,18,0	1/1:0,4:4:9:92,9,0	1/1:0,1:1:3:31,3,0	1/1:0,6:6:18:176,18,0	./.:.:.:.:.	1/1:0,5:5:12:121,12,0	1/1:0,1:1:3:32,3,0	./.:.:.:.:.	1/1:0,2:2:6:54,6,0	1/1:0,5:5:15:149,15,0	./.:.:.:.:.	1/1:0,4:4:6:89,6,0	./.:.:.:.:.	1/1:0,4:4:12:115,12,0	1/1:0,4:4:12:120,12,0	1/1:0,3:3:6:68,6,0	0/0:2,0:2:6:0,6,63	1/1:0,4:4:12:116,12,0	1/1:0,4:4:12:119,12,0	./.:.:.:.:.	1/1:0,3:3:6:76,6,0	1/1:0,2:2:3:45,3,0	./.:.:.:.:.	./.:.:.:.:.	0/0:4,0:4:6:0,6,89	1/1:0,2:2:3:45,3,0	./.:.:.:.:.	0/0:16,1:17:48:0,48,516
chr0	166390807	.	C	G	1331.46	.	AC=20;AF=0.090;AN=222;BaseQRankSum=-0.027;DP=475;Dels=0.00;FS=1.834;HaplotypeScore=0.1703;InbreedingCoeff=0.3951;MLEAC=18;MLEAF=0.081;MQ=56.45;MQ0=0;MQRankSum=2.563;QD=26.63;ReadPosRankSum=0.270	GT:AD:DP:GQ:PL	0/0:21,0:21:63:0,63,675	0/0:6,0:6:18:0,18,201	1/1:0,5:5:15:161,15,0	0/0:22,0:22:66:0,66,726	0/0:8,0:8:21:0,21,241	0/0:6,0:6:18:0,18,199	0/0:10,0:10:27:0,27,306	0/0:1,0:1:3:0,3,37	0/0:1,0:1:3:0,3,33	0/0:5,0:5:15:0,15,162	0/0:1,0:1:3:0,3,34	0/0:3,0:3:9:0,9,102	0/0:1,0:1:3:0,3,31	./.:.:.:.:.	0/0:14,0:14:36:0,36,413	0/0:7,0:7:21:0,21,223	0/0:13,0:13:39:0,39,415	./.:.:.:.:.	1/1:0,6:6:15:174,15,0	0/0:7,0:7:18:0,18,205	./.:.:.:.:.	1/1:0,16:16:39:465,39,0	0/0:6,0:6:18:0,18,190	0/0:10,0:10:30:0,30,320	./.:.:.:.:.	0/0:9,0:9:27:0,27,295	0/0:3,0:3:9:0,9,98	0/0:4,0:4:12:0,12,134	0/0:2,0:2:6:0,6,64	0/0:8,0:8:21:0,21,239	0/0:3,0:3:9:0,9,100	0/0:2,0:2:6:0,6,70	0/0:8,0:8:24:0,24,262	0/0:1,0:1:3:0,3,32	0/0:8,0:8:21:0,21,236	0/0:5,0:5:12:0,12,136	0/0:5,0:5:15:0,15,156	0/0:5,0:5:15:0,15,163	0/0:3,0:3:9:0,9,100	0/0:1,0:1:3:0,3,33	0/0:2,0:2:6:0,6,69	0/0:3,0:3:9:0,9,97	0/0:7,0:7:21:0,21,221	0/0:5,0:5:15:0,15,165	1/1:0,11:11:33:363,33,0	0/0:15,0:15:45:0,45,489	1/1:0,4:4:12:136,12,0	0/0:4,0:4:12:0,12,138	0/0:3,0:3:9:0,9,96	0/0:2,0:2:6:0,6,59	./.:.:.:.:.	0/0:1,0:1:3:0,3,32	0/0:2,0:2:6:0,6,67	./.:.:.:.:.	0/0:5,0:5:15:0,15,161	0/0:3,0:3:9:0,9,97	1/1:0,2:2:6:67,6,0	1/1:0,2:2:6:67,6,0	./.:.:.:.:.	0/0:2,0:2:6:0,6,62	0/0:4,0:4:9:0,9,113	./.:.:.:.:.	0/0:3,0:3:9:0,9,102	0/0:2,0:2:6:0,6,63	0/0:3,0:3:9:0,9,96	0/0:1,0:1:3:0,3,34	0/0:1,0:1:3:0,3,31	0/0:3,0:3:9:0,9,96	0/0:1,0:1:3:0,3,32	0/0:4,0:4:12:0,12,126	./.:.:.:.:.	./.:.:.:.:.	0/0:1,0:1:3:0,3,31	0/0:3,0:3:6:0,6,73	0/0:1,0:1:3:0,3,30	./.:.:.:.:.	0/0:1,0:1:3:0,3,32	0/0:1,0:1:3:0,3,32	0/0:3,0:3:6:0,6,75	0/0:5,0:5:15:0,15,161	0/0:1,0:1:3:0,3,33	./.:.:.:.:.	0/0:1,0:1:3:0,3,33	0/0:2,0:2:6:0,6,63	./.:.:.:.:.	0/0:1,0:1:3:0,3,33	./.:.:.:.:.	./.:.:.:.:.	./.:.:.:.:.	0/0:1,0:1:3:0,3,32	0/0:1,0:1:3:0,3,33	0/0:2,0:2:6:0,6,69	0/0:1,0:1:3:0,3,32	0/0:2,0:2:6:0,6,64	./.:.:.:.:.	0/0:1,0:1:3:0,3,30	0/0:6,0:6:18:0,18,194	0/0:2,0:2:6:0,6,66	0/0:3,0:3:9:0,9,98	./.:.:.:.:.	0/0:2,0:2:6:0,6,67	./.:.:.:.:.	./.:.:.:.:.	0/0:2,0:2:6:0,6,65	0/0:3,0:3:9:0,9,97	0/0:3,0:3:9:0,9,88	./.:.:.:.:.	./.:.:.:.:.	0/0:3,0:3:9:0,9,100	0/0:8,0:8:21:0,21,244	0/0:2,0:2:6:0,6,66	0/0:3,0:3:9:0,9,102	0/0:1,0:1:3:0,3,31	0/0:1,0:1:3:0,3,34	0/0:4,0:4:12:0,12,131	0/0:2,0:2:6:0,6,64	0/0:1,0:1:3:0,3,33	0/0:2,0:2:6:0,6,66	0/0:3,0:3:9:0,9,93	./.:.:.:.:.	0/0:1,0:1:3:0,3,31	0/0:1,0:1:3:0,3,32	1/1:0,2:2:6:67,6,0	0/0:3,0:3:9:0,9,101	1/1:0,1:1:3:31,3,0	0/0:3,0:3:9:0,9,95	0/0:1,0:1:3:0,3,31	0/0:4,0:4:12:0,12,137	1/1:0,1:1:3:32,3,0	0/0:4,0:4:6:0,6,89	0/0:2,0:2:3:0,3,45	./.:.:.:.:.	./.:.:.:.:.	0/0:4,0:4:6:0,6,89	0/0:2,0:2:3:0,3,45	./.:.:.:.:.	0/0:34,0:35:99:0,102,1165
chr0	166390823	.	T	C	11326	.	AC=205;AF=0.932;AN=220;BaseQRankSum=-4.362;DP=442;Dels=0.00;FS=19.837;HaplotypeScore=0.1915;InbreedingCoeff=0.2829;MLEAC=206;MLEAF=0.936;MQ=56.26;MQ0=0;MQRankSum=2.358;QD=29.57;ReadPosRankSum=-0.325	GT:AD:DP:GQ:PL	1/1:0,26:26:78:829,78,0	1/1:0,5:5:15:163,15,0	1/1:0,4:4:12:124,12,0	1/1:0,17:17:51:535,51,0	1/1:0,5:5:15:156,15,0	1/1:0,5:5:15:155,15,0	1/1:0,10:10:30:314,30,0	1/1:0,1:1:3:33,3,0	1/1:0,1:1:3:33,3,0	1/1:0,7:7:18:197,18,0	1/1:0,1:1:3:32,3,0	1/1:0,3:3:9:95,9,0	1/1:0,1:1:3:30,3,0	./.:.:.:.:.	1/1:0,12:12:30:335,30,0	1/1:0,9:9:27:276,27,0	1/1:0,11:11:33:343,33,0	./.:.:.:.:.	1/1:0,6:6:15:170,15,0	1/1:0,7:7:18:204,18,0	./.:.:.:.:.	1/1:0,15:15:36:412,36,0	1/1:0,7:7:21:217,21,0	0/0:8,0:8:24:0,24,240	./.:.:.:.:.	1/1:0,6:6:18:182,18,0	1/1:0,2:2:6:63,6,0	1/1:0,3:3:9:97,9,0	1/1:0,2:2:6:64,6,0	1/1:0,9:9:27:283,27,0	1/1:0,4:4:12:127,12,0	1/1:0,1:1:3:26,3,0	1/1:0,7:7:21:215,21,0	1/1:0,1:1:3:33,3,0	1/1:0,7:7:18:200,18,0	1/1:0,3:3:9:97,9,0	1/1:0,5:5:15:155,15,0	1/1:0,5:5:15:153,15,0	1/1:0,3:3:9:94,9,0	./.:.:.:.:.	1/1:0,3:3:9:102,9,0	1/1:0,3:3:9:96,9,0	1/1:0,4:4:12:127,12,0	1/1:0,3:3:9:95,9,0	1/1:0,9:9:27:284,27,0	1/1:0,15:15:45:482,45,0	1/1:0,2:2:6:63,6,0	0/0:4,0:4:12:0,12,128	1/1:0,4:4:9:106,9,0	1/1:0,2:2:6:64,6,0	1/1:0,1:1:3:33,3,0	1/1:0,1:1:3:32,3,0	1/1:0,2:2:6:62,6,0	./.:.:.:.:.	0/1:3,2:5:49:49,0,73	1/1:0,3:3:9:93,9,0	1/1:0,1:1:3:30,3,0	1/1:0,2:2:6:64,6,0	./.:.:.:.:.	0/0:2,0:2:6:0,6,61	1/1:0,4:4:9:106,9,0	./.:.:.:.:.	1/1:0,2:2:6:63,6,0	1/1:0,2:2:6:62,6,0	1/1:0,3:3:9:97,9,0	./.:.:.:.:.	1/1:0,1:1:3:30,3,0	1/1:0,3:3:9:91,9,0	1/1:0,1:1:3:32,3,0	1/1:0,3:3:9:94,9,0	./.:.:.:.:.	./.:.:.:.:.	1/1:0,1:1:3:30,3,0	1/1:0,3:3:6:77,6,0	1/1:0,2:2:3:45,3,0	./.:.:.:.:.	1/1:0,1:1:3:31,3,0	0/0:2,0:2:6:0,6,63	1/1:0,3:3:6:74,6,0	1/1:0,4:4:12:126,12,0	1/1:0,1:1:3:32,3,0	./.:.:.:.:.	1/1:0,1:1:3:33,3,0	1/1:0,2:2:6:61,6,0	./.:.:.:.:.	1/1:0,1:1:3:32,3,0	./.:.:.:.:.	./.:.:.:.:.	./.:.:.:.:.	1/1:0,2:2:6:62,6,0	1/1:0,1:1:3:32,3,0	./.:.:.:.:.	1/1:0,1:1:3:32,3,0	1/1:0,2:2:6:62,6,0	./.:.:.:.:.	1/1:0,1:1:3:22,3,0	1/1:0,5:5:15:160,15,0	1/1:0,2:2:6:64,6,0	1/1:0,3:3:9:93,9,0	./.:.:.:.:.	1/1:0,2:2:6:63,6,0	./.:.:.:.:.	./.:.:.:.:.	1/1:0,2:2:6:61,6,0	1/1:0,2:2:6:62,6,0	1/1:0,3:3:6:61,6,0	./.:.:.:.:.	1/1:0,1:1:3:29,3,0	1/1:0,2:2:6:67,6,0	1/1:0,7:7:18:198,18,0	1/1:0,2:2:6:62,6,0	1/1:0,2:2:6:66,6,0	1/1:0,2:2:6:58,6,0	1/1:0,1:1:3:32,3,0	1/1:0,3:3:9:95,9,0	1/1:0,2:2:6:63,6,0	1/1:0,1:1:3:32,3,0	1/1:0,3:3:9:93,9,0	1/1:0,2:2:6:64,6,0	./.:.:.:.:.	1/1:0,1:1:3:30,3,0	1/1:0,1:1:3:27,3,0	1/1:0,3:3:9:95,9,0	1/1:0,1:1:3:29,3,0	1/1:0,1:1:3:31,3,0	0/0:3,0:3:9:0,9,91	1/1:0,1:1:3:30,3,0	1/1:0,3:3:9:94,9,0	1/1:0,1:1:3:31,3,0	1/1:0,4:4:6:89,6,0	1/1:0,2:2:3:45,3,0	./.:.:.:.:.	./.:.:.:.:.	0/0:4,0:4:6:0,6,89	1/1:0,2:2:3:45,3,0	./.:.:.:.:.	0/0:35,0:35:99:0,102,1154
chr0	166390884	.	A	G	14547.9	.	AC=197;AF=0.938;AN=210;BaseQRankSum=-4.093;DP=569;Dels=0.00;FS=128.161;HaplotypeScore=0.0693;InbreedingCoeff=0.2445;MLEAC=197;MLEAF=0.938;MQ=58.23;MQ0=1;MQRankSum=2.569;QD=28.98;ReadPosRankSum=1.532	GT:AD:DP:GQ:PL	1/1:0,14:14:42:444,42,0	1/1:0,11:11:30:328,30,0	1/1:0,6:6:18:188,18,0	1/1:0,27:27:72:802,72,0	1/1:0,11:11:30:329,30,0	1/1:0,7:7:21:222,21,0	1/1:0,15:15:45:474,45,0	1/1:0,1:1:3:32,3,0	1/1:0,3:3:9:95,9,0	1/1:0,12:12:30:338,30,0	./.:.:.:.:.	1/1:0,7:7:18:206,18,0	1/1:0,5:5:15:157,15,0	./.:.:.:.:.	1/1:0,10:10:30:326,30,0	1/1:0,21:21:60:642,60,0	1/1:0,15:15:45:475,45,0	1/1:0,1:1:3:32,3,0	1/1:0,4:4:12:125,12,0	1/1:0,7:7:18:198,18,0	./.:.:.:.:.	1/1:0,13:13:39:408,39,0	1/1:0,16:16:42:470,42,0	0/0:18,0:18:48:0,48,529	./.:.:.:.:.	1/1:0,10:10:27:298,27,0	1/1:0,10:10:30:325,30,0	1/1:0,1:1:3:32,3,0	1/1:0,3:3:9:97,9,0	1/1:0,11:11:33:347,33,0	1/1:0,1:1:3:33,3,0	./.:.:.:.:.	1/1:0,14:14:39:423,39,0	./.:.:.:.:.	1/1:0,9:9:24:267,24,0	./.:.:.:.:.	1/1:0,8:8:21:234,21,0	1/1:0,8:8:18:220,18,0	1/1:0,5:5:15:159,15,0	./.:.:.:.:.	1/1:0,3:3:9:97,9,0	1/1:0,8:8:21:229,21,0	1/1:0,6:6:15:173,15,0	1/1:0,13:13:30:354,30,0	1/1:0,8:8:21:238,21,0	1/1:0,15:15:42:451,42,0	1/1:0,1:1:3:31,3,0	0/1:5,2:7:14:14,0,144	1/1:0,3:3:6:75,6,0	1/1:0,6:6:18:188,18,0	1/1:0,2:2:6:60,6,0	./.:.:.:.:.	1/1:0,2:2:6:63,6,0	./.:.:.:.:.	0/1:3,1:4:20:20,0,79	./.:.:.:.:.	1/1:0,2:2:6:60,6,0	1/1:0,4:4:9:110,9,0	./.:.:.:.:.	0/1:1,2:3:23:53,0,23	1/1:0,2:2:6:66,6,0	1/1:0,2:2:6:60,6,0	1/1:0,3:3:6:75,6,0	1/1:0,3:3:6:79,6,0	1/1:0,2:2:6:64,6,0	1/1:0,1:1:3:32,3,0	1/1:0,3:3:9:100,9,0	1/1:0,6:6:15:169,15,0	1/1:0,1:1:3:34,3,0	./.:.:.:.:.	1/1:0,1:1:3:31,3,0	./.:.:.:.:.	1/1:0,4:4:9:107,9,0	1/1:0,5:5:15:156,15,0	1/1:0,1:1:3:30,3,0	1/1:0,1:1:3:32,3,0	1/1:0,2:2:6:63,6,0	0/0:6,0:6:18:0,18,184	1/1:0,3:3:6:76,6,0	1/1:0,5:5:12:135,12,0	1/1:0,1:1:3:31,3,0	1/1:0,1:1:3:31,3,0	./.:.:.:.:.	./.:.:.:.:.	./.:.:.:.:.	./.:.:.:.:.	1/1:0,1:1:3:32,3,0	./.:.:.:.:.	1/1:0,2:2:3:45,3,0	1/1:0,2:2:6:61,6,0	1/1:0,1:1:3:31,3,0	1/1:0,1:1:3:31,3,0	1/1:0,2:2:6:63,6,0	./.:.:.:.:.	./.:.:.:.:.	./.:.:.:.:.	./.:.:.:.:.	1/1:0,2:2:6:63,6,0	1/1:0,1:1:3:31,3,0	1/1:0,3:3:6:70,6,0	./.:.:.:.:.	./.:.:.:.:.	./.:.:.:.:.	1/1:0,2:2:6:63,6,0	1/1:0,1:1:3:32,3,0	1/1:0,6:6:18:184,18,0	./.:.:.:.:.	1/1:0,2:2:6:62,6,0	1/1:0,1:1:3:30,3,0	1/1:0,6:6:18:185,18,0	1/1:0,2:2:6:62,6,0	./.:.:.:.:.	1/1:0,5:5:15:164,15,0	1/1:0,1:1:3:31,3,0	1/1:0,2:2:6:63,6,0	1/1:0,2:2:6:63,6,0	1/1:0,1:1:3:32,3,0	1/1:0,2:2:6:61,6,0	1/1:0,3:3:9:94,9,0	./.:.:.:.:.	1/1:0,1:1:3:32,3,0	./.:.:.:.:.	1/1:0,3:3:9:93,9,0	1/1:0,6:6:18:189,18,0	1/1:0,2:2:6:62,6,0	0/0:4,0:4:9:0,9,104	1/1:0,5:5:15:155,15,0	1/1:0,3:3:9:94,9,0	1/1:0,1:1:3:32,3,0	1/1:0,4:4:6:89,6,0	1/1:0,2:2:3:45,3,0	./.:.:.:.:.	1/1:0,2:2:3:45,3,0	0/0:4,0:4:6:0,6,75	1/1:0,2:2:3:31,3,0	./.:.:.:.:.	0/0:35,0:35:99:0,105,1183
chr0	166391011	.	C	T	13919.6	.	AC=218;AF=0.932;AN=234;BaseQRankSum=-4.685;DP=542;Dels=0.00;FS=57.972;HaplotypeScore=0.0390;InbreedingCoeff=0.3485;MLEAC=221;MLEAF=0.944;MQ=57.74;MQ0=1;MQRankSum=1.560;QD=29.49;ReadPosRankSum=-0.450	GT:AD:DP:GQ:PL	1/1:0,24:24:63:704,63,0	1/1:0,8:8:24:255,24,0	1/1:0,10:10:30:312,30,0	1/1:0,22:22:63:658,63,0	1/1:0,13:13:39:397,39,0	1/1:0,6:6:18:189,18,0	1/1:0,12:12:33:345,33,0	1/1:0,2:2:6:67,6,0	./.:.:.:.:.	1/1:0,8:8:24:247,24,0	1/1:0,1:1:3:32,3,0	1/1:0,6:6:18:184,18,0	1/1:0,11:11:30:327,30,0	./.:.:.:.:.	1/1:0,11:11:30:330,30,0	1/1:0,8:8:21:233,21,0	1/1:0,7:7:21:210,21,0	1/1:0,1:1:3:30,3,0	1/1:0,5:5:15:151,15,0	1/1:0,2:2:3:45,3,0	1/1:0,2:2:6:62,6,0	1/1:0,6:6:15:164,15,0	1/1:0,12:12:33:349,33,0	0/0:15,0:15:42:0,42,461	1/1:0,2:2:6:64,6,0	1/1:0,13:13:39:386,39,0	1/1:0,3:3:9:93,9,0	1/1:0,1:1:3:33,3,0	1/1:0,1:1:3:33,3,0	1/1:0,13:13:39:390,39,0	1/1:0,1:1:3:29,3,0	1/1:0,4:4:12:130,12,0	1/1:0,10:10:27:297,27,0	1/1:0,1:1:3:31,3,0	1/1:0,7:7:21:214,21,0	1/1:0,2:2:6:65,6,0	1/1:0,7:7:21:222,21,0	1/1:0,8:8:24:245,24,0	1/1:0,6:6:15:161,15,0	1/1:0,4:4:12:130,12,0	1/1:0,3:3:9:97,9,0	1/1:0,6:6:15:168,15,0	1/1:0,8:8:24:245,24,0	1/1:0,8:8:24:249,24,0	1/1:0,14:14:39:401,39,0	1/1:0,5:5:15:153,15,0	1/1:0,5:5:15:159,15,0	0/0:2,0:2:6:0,6,63	1/1:0,1:1:3:30,3,0	1/1:0,3:3:6:78,6,0	1/1:0,1:1:3:29,3,0	./.:.:.:.:.	1/1:0,4:4:12:123,12,0	1/1:0,1:1:3:31,3,0	0/0:3,0:3:9:0,9,97	1/1:0,2:2:6:63,6,0	1/1:0,5:5:15:156,15,0	1/1:0,1:1:3:30,3,0	1/1:0,2:2:6:66,6,0	./.:.:.:.:.	1/1:0,4:4:12:122,12,0	1/1:0,1:1:3:31,3,0	1/1:0,6:6:18:183,18,0	1/1:0,2:2:6:61,6,0	1/1:0,3:3:9:93,9,0	1/1:0,4:4:12:122,12,0	./.:.:.:.:.	1/1:0,3:3:9:95,9,0	1/1:0,1:1:3:32,3,0	1/1:0,1:1:3:30,3,0	./.:.:.:.:.	1/1:0,3:3:9:93,9,0	1/1:0,2:2:6:61,6,0	./.:.:.:.:.	1/1:0,2:2:6:60,6,0	1/1:0,1:1:3:32,3,0	1/1:0,4:4:9:108,9,0	./.:.:.:.:.	./.:.:.:.:.	1/1:0,6:6:15:168,15,0	./.:.:.:.:.	1/1:0,1:1:3:32,3,0	1/1:0,2:2:6:64,6,0	1/1:0,7:7:21:217,21,0	1/1:0,3:3:9:92,9,0	./.:.:.:.:.	1/1:0,4:4:9:106,9,0	1/1:0,4:4:12:129,12,0	1/1:0,2:2:6:65,6,0	1/1:0,1:1:3:33,3,0	1/1:0,1:1:3:30,3,0	1/1:0,1:1:3:32,3,0	1/1:0,2:2:3:45,3,0	1/1:0,2:2:6:63,6,0	1/1:0,4:4:12:127,12,0	1/1:0,1:1:3:30,3,0	1/1:0,1:1:3:30,3,0	1/1:0,2:2:6:61,6,0	./.:.:.:.:.	1/1:0,1:1:3:29,3,0	1/1:0,2:2:6:63,6,0	1/1:0,1:1:3:31,3,0	./.:.:.:.:.	./.:.:.:.:.	./.:.:.:.:.	1/1:0,4:4:9:108,9,0	1/1:0,2:2:6:67,6,0	1/1:0,1:1:3:30,3,0	./.:.:.:.:.	./.:.:.:.:.	1/1:0,3:3:9:91,9,0	./.:.:.:.:.	1/1:0,2:2:6:63,6,0	1/1:0,2:2:6:61,6,0	1/1:0,2:2:6:67,6,0	1/1:0,4:4:12:127,12,0	1/1:0,2:2:6:61,6,0	1/1:0,3:3:6:74,6,0	1/1:0,1:1:3:30,3,0	./.:.:.:.:.	1/1:0,2:2:6:60,6,0	1/1:0,4:4:9:108,9,0	1/1:0,2:2:6:63,6,0	1/1:0,3:3:9:91,9,0	1/1:0,1:1:3:29,3,0	0/0:3,0:3:9:0,9,96	1/1:0,3:3:9:101,9,0	1/1:0,2:2:6:64,6,0	1/1:0,2:2:6:63,6,0	1/1:0,2:2:3:45,3,0	./.:.:.:.:.	0/0:2,0:2:3:0,3,45	1/1:0,6:6:9:134,9,0	0/0:4,0:4:9:0,9,109	1/1:0,5:5:12:122,12,0	0/0:4,0:4:6:0,6,89	0/0:35,0:35:99:0,105,1161
chr0	166391026	.	T	A	17749.2	.	AC=229;AF=0.931;AN=246;BaseQRankSum=1.633;DP=676;Dels=0.00;FS=35.789;HaplotypeScore=0.0739;InbreedingCoeff=0.3353;MLEAC=232;MLEAF=0.943;MQ=58.32;MQ0=1;MQRankSum=2.428;QD=29.73;ReadPosRankSum=-2.268	GT:AD:DP:GQ:PL	1/1:0,31:31:81:922,81,0	1/1:0,9:9:24:267,24,0	1/1:0,20:20:60:635,60,0	1/1:0,25:25:72:768,72,0	1/1:0,20:20:60:637,60,0	1/1:0,5:5:15:159,15,0	1/1:0,17:17:42:474,42,0	1/1:0,2:2:6:67,6,0	./.:.:.:.:.	1/1:0,12:12:33:363,33,0	1/1:0,1:1:3:34,3,0	1/1:0,9:9:27:289,27,0	1/1:0,10:10:30:325,30,0	./.:.:.:.:.	1/1:0,17:17:48:540,48,0	1/1:0,7:7:15:186,15,0	1/1:0,10:10:27:297,27,0	1/1:0,1:1:3:32,3,0	1/1:0,5:5:15:157,15,0	1/1:0,2:2:3:45,3,0	1/1:0,2:2:6:67,6,0	1/1:0,6:6:12:140,12,0	1/1:0,14:14:39:408,39,0	0/0:21,0:21:57:0,57,626	1/1:0,4:4:12:123,12,0	1/1:0,12:12:36:386,36,0	1/1:0,7:7:21:225,21,0	1/1:0,1:1:3:32,3,0	1/1:0,1:1:3:32,3,0	1/1:0,20:20:60:628,60,0	1/1:0,1:1:3:30,3,0	1/1:0,3:3:9:101,9,0	1/1:0,9:9:27:287,27,0	1/1:0,1:1:3:32,3,0	1/1:0,7:7:21:229,21,0	1/1:0,2:2:6:65,6,0	1/1:0,11:11:33:348,33,0	1/1:0,12:12:33:368,33,0	1/1:0,8:8:18:220,18,0	1/1:0,4:4:12:127,12,0	1/1:0,2:2:6:65,6,0	1/1:0,9:9:24:263,24,0	1/1:0,12:12:27:316,27,0	1/1:0,7:7:21:214,21,0	1/1:0,15:15:36:419,36,0	1/1:0,10:10:27:293,27,0	1/1:0,8:8:24:260,24,0	0/0:3,0:3:9:0,9,96	1/1:0,2:2:6:66,6,0	1/1:0,5:5:12:137,12,0	1/1:0,1:1:3:33,3,0	./.:.:.:.:.	1/1:0,4:4:12:132,12,0	1/1:0,1:1:3:33,3,0	0/1:3,1:4:15:15,0,82	1/1:0,1:1:3:32,3,0	1/1:0,6:6:15:168,15,0	1/1:0,1:1:3:31,3,0	1/1:0,1:1:3:33,3,0	1/1:0,1:1:3:31,3,0	1/1:0,4:4:12:122,12,0	1/1:0,2:2:6:66,6,0	1/1:0,7:7:21:225,21,0	1/1:0,4:4:9:108,9,0	1/1:0,5:5:15:162,15,0	1/1:0,4:4:12:132,12,0	./.:.:.:.:.	1/1:0,3:3:9:96,9,0	1/1:0,1:1:3:28,3,0	1/1:0,1:1:3:32,3,0	./.:.:.:.:.	1/1:0,4:4:12:131,12,0	1/1:0,3:3:9:97,9,0	1/1:0,1:1:3:32,3,0	1/1:0,4:4:12:126,12,0	1/1:0,1:1:3:32,3,0	1/1:0,3:3:9:98,9,0	0/0:1,0:1:3:0,3,34	1/1:0,1:1:3:31,3,0	1/1:0,5:5:15:164,15,0	./.:.:.:.:.	1/1:0,2:2:6:63,6,0	1/1:0,1:1:3:32,3,0	1/1:0,6:6:15:156,15,0	1/1:0,4:4:12:130,12,0	./.:.:.:.:.	1/1:0,3:3:9:96,9,0	1/1:0,3:3:9:97,9,0	1/1:0,2:2:6:62,6,0	./.:.:.:.:.	1/1:0,4:4:12:128,12,0	1/1:0,1:1:3:29,3,0	1/1:0,1:1:3:32,3,0	1/1:0,3:3:6:64,6,0	1/1:0,5:5:15:162,15,0	1/1:0,1:1:3:32,3,0	1/1:0,1:1:3:32,3,0	1/1:0,4:4:9:110,9,0	1/1:0,2:2:6:65,6,0	1/1:0,1:1:3:31,3,0	1/1:0,1:1:3:32,3,0	1/1:0,2:2:6:65,6,0	1/1:0,1:1:3:32,3,0	1/1:0,2:2:6:63,6,0	./.:.:.:.:.	1/1:0,5:5:12:137,12,0	1/1:0,2:2:6:63,6,0	1/1:0,1:1:3:32,3,0	./.:.:.:.:.	./.:.:.:.:.	1/1:0,7:7:18:190,18,0	./.:.:.:.:.	1/1:0,4:4:12:126,12,0	1/1:0,3:3:9:92,9,0	1/1:0,4:4:6:89,6,0	1/1:0,8:8:24:260,24,0	1/1:0,2:2:6:66,6,0	1/1:0,1:1:3:33,3,0	1/1:0,1:1:3:31,3,0	./.:.:.:.:.	1/1:0,4:4:9:113,9,0	1/1:0,5:5:12:141,12,0	1/1:0,4:4:12:127,12,0	1/1:0,5:5:15:163,15,0	1/1:0,1:1:3:30,3,0	0/0:3,0:3:9:0,9,93	1/1:0,2:2:6:62,6,0	1/1:0,2:2:6:67,6,0	1/1:0,2:2:6:61,6,0	1/1:0,2:2:3:45,3,0	./.:.:.:.:.	0/0:2,0:2:3:0,3,45	1/1:0,6:6:9:134,9,0	0/0:4,0:4:9:0,9,107	1/1:0,5:5:12:117,12,0	0/0:4,0:4:6:0,6,89	0/0:39,0:39:99:0,117,1331
chr0	166391419	.	T	C	18617	.	AC=228;AF=0.934;AN=244;BaseQRankSum=0.251;DP=658;Dels=0.00;FS=0.000;HaplotypeScore=0.0745;InbreedingCoeff=0.3229;MLEAC=230;MLEAF=0.943;MQ=59.05;MQ0=0;MQRankSum=0.376;QD=30.52;ReadPosRankSum=-1.879	GT:AD:DP:GQ:PL	1/1:0,35:35:99:1136,105,0	1/1:0,18:18:54:569,54,0	1/1:0,23:23:63:683,63,0	1/1:0,33:33:99:1032,99,0	1/1:0,10:10:21:258,21,0	1/1:0,7:7:21:219,21,0	1/1:0,13:13:33:368,33,0	1/1:0,4:4:12:130,12,0	./.:.:.:.:.	1/1:0,11:11:30:326,30,0	./.:.:.:.:.	1/1:0,8:8:24:254,24,0	1/1:0,8:8:24:253,24,0	./.:.:.:.:.	1/1:0,16:16:45:495,45,0	1/1:0,5:5:15:158,15,0	1/1:0,10:10:30:316,30,0	1/1:0,1:1:3:33,3,0	1/1:0,7:7:21:225,21,0	1/1:0,3:3:6:77,6,0	1/1:0,1:1:3:32,3,0	1/1:0,1:1:3:33,3,0	1/1:0,9:9:24:266,24,0	0/0:9,0:9:27:0,27,282	1/1:0,2:2:6:69,6,0	1/1:0,24:24:72:757,72,0	1/1:0,8:8:21:233,21,0	1/1:0,5:5:15:157,15,0	1/1:0,1:1:3:33,3,0	1/1:0,17:17:51:537,51,0	1/1:0,4:4:12:126,12,0	1/1:0,3:3:9:101,9,0	1/1:0,6:6:15:170,15,0	1/1:0,1:1:3:34,3,0	1/1:0,9:9:27:291,27,0	1/1:0,3:3:9:100,9,0	1/1:0,6:6:18:194,18,0	1/1:0,5:5:15:159,15,0	1/1:0,4:4:12:131,12,0	1/1:0,5:5:15:166,15,0	1/1:0,2:2:6:66,6,0	1/1:1,15:16:45:471,45,0	1/1:0,8:8:24:255,24,0	1/1:0,12:12:36:387,36,0	1/1:0,15:15:45:480,45,0	1/1:0,5:5:15:159,15,0	1/1:0,11:11:33:338,33,0	0/0:1,0:1:3:0,3,33	./.:.:.:.:.	1/1:0,11:11:30:334,30,0	1/1:0,4:4:12:126,12,0	1/1:0,2:2:6:63,6,0	1/1:0,2:2:6:63,6,0	./.:.:.:.:.	0/1:1,2:3:23:47,0,23	1/1:0,2:2:6:63,6,0	1/1:0,2:2:6:65,6,0	1/1:0,3:3:9:92,9,0	1/1:0,2:2:6:65,6,0	0/1:2,4:6:16:109,0,16	1/1:0,3:3:9:97,9,0	1/1:0,1:1:3:33,3,0	1/1:0,3:3:9:96,9,0	./.:.:.:.:.	1/1:0,5:5:15:161,15,0	1/1:0,3:3:9:97,9,0	1/1:0,2:2:6:63,6,0	1/1:0,2:2:6:61,6,0	1/1:0,2:2:6:63,6,0	1/1:0,2:2:6:63,6,0	1/1:0,1:1:3:32,3,0	1/1:0,1:1:3:31,3,0	1/1:0,1:1:3:31,3,0	1/1:0,6:6:18:186,18,0	./.:.:.:.:.	./.:.:.:.:.	./.:.:.:.:.	0/0:2,0:2:6:0,6,61	./.:.:.:.:.	1/1:0,1:1:3:34,3,0	./.:.:.:.:.	1/1:0,1:1:3:31,3,0	1/1:0,3:3:9:93,9,0	1/1:0,3:3:9:93,9,0	1/1:0,2:2:6:66,6,0	1/1:0,7:7:21:231,21,0	1/1:0,2:2:6:65,6,0	1/1:0,2:2:6:61,6,0	1/1:0,4:4:12:128,12,0	1/1:0,9:9:27:279,27,0	./.:.:.:.:.	1/1:0,3:3:9:98,9,0	1/1:0,3:3:9:92,9,0	1/1:0,1:1:3:32,3,0	./.:.:.:.:.	1/1:0,3:3:9:96,9,0	1/1:0,3:3:9:95,9,0	1/1:0,1:1:3:28,3,0	1/1:0,2:2:6:63,6,0	1/1:0,1:1:3:32,3,0	1/1:0,1:1:3:33,3,0	1/1:0,2:2:3:32,3,0	1/1:0,3:3:9:93,9,0	1/1:0,2:2:6:63,6,0	1/1:0,2:2:6:61,6,0	1/1:0,5:5:12:137,12,0	1/1:0,7:7:21:219,21,0	1/1:0,3:3:9:95,9,0	1/1:0,2:2:6:67,6,0	./.:.:.:.:.	1/1:0,3:3:9:97,9,0	1/1:0,2:2:6:68,6,0	1/1:0,2:2:6:62,6,0	1/1:0,3:3:9:96,9,0	1/1:0,4:4:12:125,12,0	1/1:0,1:1:3:33,3,0	1/1:0,3:3:9:95,9,0	1/1:0,2:2:6:64,6,0	1/1:0,2:2:6:61,6,0	1/1:0,3:3:9:92,9,0	1/1:0,5:5:15:160,15,0	1/1:0,7:7:21:217,21,0	1/1:0,8:8:21:230,21,0	1/1:0,3:3:9:95,9,0	1/1:0,3:3:9:94,9,0	0/0:5,0:5:15:0,15,153	1/1:0,3:3:9:93,9,0	1/1:0,1:1:3:34,3,0	1/1:0,3:3:9:95,9,0	1/1:0,5:5:12:140,12,0	1/1:0,2:2:3:45,3,0	./.:.:.:.:.	1/1:0,2:2:6:63,6,0	0/0:7,0:7:12:0,12,165	1/1:0,1:1:3:32,3,0	0/0:2,0:2:3:0,3,45	0/0:22,0:22:66:0,66,749
chr0	166391942	.	T	A	17477.1	.	AC=233;AF=0.932;AN=250;BaseQRankSum=-5.451;DP=710;Dels=0.00;FS=31.420;HaplotypeScore=0.0268;InbreedingCoeff=0.3776;MLEAC=235;MLEAF=0.940;MQ=58.95;MQ0=3;MQRankSum=-1.026;QD=28.56;ReadPosRankSum=0.875	GT:AD:DP:GQ:PL	1/1:0,33:33:90:951,90,0	1/1:0,20:20:60:595,60,0	1/1:0,14:14:42:416,42,0	1/1:0,34:34:99:1007,102,0	1/1:0,20:20:60:592,60,0	1/1:0,7:7:21:206,21,0	1/1:0,9:9:27:258,27,0	1/1:0,2:2:6:61,6,0	1/1:0,1:1:3:32,3,0	1/1:0,10:10:30:294,30,0	1/1:0,1:1:3:33,3,0	1/1:0,7:7:18:176,18,0	1/1:0,8:8:24:239,24,0	1/1:0,1:1:3:31,3,0	1/1:0,9:9:24:249,24,0	1/1:0,8:8:24:237,24,0	1/1:0,20:20:60:577,60,0	1/1:0,2:2:6:64,6,0	1/1:0,5:5:15:143,15,0	1/1:0,1:1:3:28,3,0	./.:.:.:.:.	1/1:0,8:8:24:237,24,0	1/1:0,9:9:24:249,24,0	0/0:15,0:15:42:0,42,456	./.:.:.:.:.	1/1:0,13:13:39:372,39,0	1/1:0,7:7:21:205,21,0	1/1:0,1:1:3:32,3,0	1/1:0,1:1:3:35,3,0	1/1:0,16:16:48:473,48,0	1/1:0,3:3:9:100,9,0	1/1:0,1:1:3:35,3,0	1/1:0,4:4:12:115,12,0	./.:.:.:.:.	1/1:0,4:4:12:118,12,0	1/1:0,3:3:9:101,9,0	1/1:0,18:18:48:509,48,0	1/1:0,6:6:18:174,18,0	1/1:0,6:6:15:160,15,0	./.:.:.:.:.	1/1:0,1:1:3:31,3,0	1/1:0,11:11:33:332,33,0	1/1:0,7:7:21:216,21,0	1/1:0,20:20:54:566,54,0	1/1:0,14:14:42:420,42,0	1/1:0,8:8:21:219,21,0	1/1:0,10:10:30:298,30,0	0/0:1,0:1:3:0,3,35	./.:.:.:.:.	1/1:0,5:5:15:149,15,0	1/1:0,2:2:6:59,6,0	1/1:0,2:2:6:61,6,0	1/1:0,4:4:12:118,12,0	1/1:0,2:2:6:57,6,0	1/1:0,2:2:6:60,6,0	1/1:0,1:1:3:31,3,0	1/1:0,3:3:9:93,9,0	1/1:0,5:5:15:148,15,0	1/1:0,1:1:3:33,3,0	0/1:4,4:8:79:79,0,98	1/1:0,1:1:3:29,3,0	1/1:0,2:2:6:63,6,0	1/1:0,5:5:15:145,15,0	1/1:0,9:9:24:239,24,0	1/1:0,2:2:6:60,6,0	1/1:0,3:3:9:92,9,0	./.:.:.:.:.	1/1:0,7:7:21:212,21,0	1/1:0,2:2:6:59,6,0	./.:.:.:.:.	1/1:0,1:1:3:30,3,0	1/1:0,9:9:21:234,21,0	1/1:0,1:1:3:31,3,0	1/1:0,4:4:12:115,12,0	1/1:0,3:3:9:93,9,0	1/1:0,3:3:9:88,9,0	1/1:0,5:5:9:119,9,0	0/0:3,0:3:9:0,9,94	1/1:0,1:1:3:30,3,0	1/1:0,2:2:6:59,6,0	1/1:0,4:4:12:117,12,0	./.:.:.:.:.	1/1:0,3:3:9:95,9,0	1/1:0,3:3:6:76,6,0	1/1:0,1:1:3:30,3,0	1/1:0,2:2:6:67,6,0	1/1:0,1:1:3:30,3,0	1/1:0,3:3:9:83,9,0	1/1:0,2:2:6:61,6,0	1/1:0,3:3:9:95,9,0	1/1:0,2:2:6:59,6,0	1/1:0,2:2:6:57,6,0	1/1:0,3:3:9:93,9,0	1/1:0,1:1:3:30,3,0	1/1:0,3:3:9:89,9,0	1/1:0,2:2:6:64,6,0	1/1:0,1:1:3:32,3,0	./.:.:.:.:.	1/1:0,2:2:6:59,6,0	1/1:0,1:1:3:29,3,0	1/1:0,1:1:3:32,3,0	1/1:0,4:4:12:121,12,0	1/1:0,3:3:6:75,6,0	1/1:0,4:4:12:122,12,0	1/1:0,3:3:9:89,9,0	1/1:0,4:4:12:118,12,0	1/1:0,4:4:12:125,12,0	1/1:0,5:5:15:143,15,0	1/1:0,1:1:3:31,3,0	1/1:0,2:2:6:60,6,0	1/1:0,7:7:21:201,21,0	1/1:0,1:1:3:32,3,0	1/1:0,4:4:12:115,12,0	1/1:0,3:3:9:93,9,0	1/1:0,3:3:9:91,9,0	1/1:0,4:4:12:118,12,0	1/1:0,1:1:3:31,3,0	1/1:0,3:3:9:89,9,0	1/1:0,4:4:9:92,9,0	./.:.:.:.:.	1/1:0,3:3:9:89,9,0	1/1:0,2:2:6:59,6,0	1/1:0,4:4:12:120,12,0	1/1:0,5:5:15:153,15,0	1/1:0,1:1:3:29,3,0	0/0:5,0:5:15:0,15,161	1/1:0,3:3:9:92,9,0	1/1:0,3:3:9:92,9,0	1/1:0,5:5:15:147,15,0	1/1:0,4:4:9:104,9,0	./.:.:.:.:.	0/0:4,0:4:6:0,6,89	1/1:0,4:4:9:106,9,0	0/0:7,0:7:15:0,15,180	./.:.:.:.:.	0/0:6,0:6:15:0,15,170	0/0:57,0:57:99:0,171,1932
chr0	166392248	.	A	G	18079.4	.	AC=230;AF=0.935;AN=246;BaseQRankSum=1.030;DP=689;Dels=0.00;FS=8.252;HaplotypeScore=0.0663;InbreedingCoeff=0.3393;MLEAC=231;MLEAF=0.939;MQ=59.23;MQ0=0;MQRankSum=0.122;QD=30.33;ReadPosRankSum=-3.324	GT:AD:DP:GQ:PL	1/1:0,29:29:87:942,87,0	1/1:0,21:21:60:658,60,0	1/1:0,12:12:36:391,36,0	1/1:0,29:29:87:904,87,0	1/1:0,15:15:45:478,45,0	1/1:0,4:4:12:122,12,0	1/1:0,5:5:15:157,15,0	1/1:0,2:2:6:66,6,0	1/1:0,2:2:6:61,6,0	1/1:0,11:11:33:343,33,0	1/1:0,2:2:6:65,6,0	1/1:0,11:11:33:360,33,0	1/1:0,11:11:33:342,33,0	1/1:0,1:1:3:30,3,0	1/1:0,18:18:48:546,48,0	1/1:0,11:11:30:332,30,0	1/1:0,14:14:36:406,36,0	./.:.:.:.:.	1/1:0,4:4:6:89,6,0	1/1:0,2:2:6:61,6,0	./.:.:.:.:.	1/1:0,7:7:18:206,18,0	1/1:0,12:12:30:344,30,0	0/0:14,0:14:42:0,42,448	./.:.:.:.:.	1/1:0,9:9:24:257,24,0	1/1:0,9:9:27:276,27,0	1/1:0,3:3:9:106,9,0	1/1:0,1:1:3:31,3,0	1/1:0,9:9:27:286,27,0	1/1:0,2:2:6:64,6,0	./.:.:.:.:.	1/1:0,7:7:21:222,21,0	1/1:0,1:1:3:32,3,0	1/1:0,11:11:33:348,33,0	1/1:0,5:5:15:158,15,0	1/1:0,19:19:57:599,57,0	1/1:0,4:4:12:124,12,0	1/1:0,9:9:27:286,27,0	1/1:0,2:2:6:67,6,0	1/1:0,2:2:6:65,6,0	1/1:0,4:4:12:129,12,0	1/1:0,13:13:39:401,39,0	1/1:0,10:10:30:314,30,0	1/1:0,13:13:39:423,39,0	1/1:0,15:15:42:450,42,0	1/1:0,8:8:24:252,24,0	0/1:1,1:2:26:26,0,26	./.:.:.:.:.	1/1:0,5:5:15:158,15,0	1/1:0,2:2:6:65,6,0	1/1:0,5:5:15:155,15,0	1/1:0,3:3:9:92,9,0	1/1:0,3:3:9:96,9,0	1/1:0,2:2:6:62,6,0	./.:.:.:.:.	1/1:0,3:3:9:92,9,0	1/1:0,5:5:15:165,15,0	1/1:0,3:3:9:100,9,0	0/1:4,1:5:17:17,0,107	1/1:0,1:1:3:32,3,0	1/1:0,3:3:9:95,9,0	1/1:0,5:5:15:149,15,0	1/1:0,7:7:21:215,21,0	1/1:0,5:5:15:156,15,0	1/1:0,2:2:6:63,6,0	1/1:0,1:1:3:33,3,0	1/1:0,2:2:6:65,6,0	1/1:0,5:5:15:163,15,0	./.:.:.:.:.	./.:.:.:.:.	1/1:0,4:4:12:129,12,0	1/1:0,2:2:6:61,6,0	1/1:0,1:1:3:31,3,0	1/1:0,4:4:12:122,12,0	1/1:0,1:1:3:32,3,0	1/1:0,3:3:6:75,6,0	0/0:4,0:4:12:0,12,126	./.:.:.:.:.	1/1:0,3:3:9:93,9,0	1/1:0,2:2:6:63,6,0	1/1:0,4:4:12:132,12,0	1/1:0,1:1:3:31,3,0	1/1:0,5:5:15:161,15,0	1/1:0,1:1:3:32,3,0	1/1:0,1:1:3:26,3,0	1/1:0,3:3:9:96,9,0	1/1:0,1:1:3:32,3,0	1/1:0,1:2:3:32,3,0	1/1:0,3:3:9:91,9,0	1/1:0,1:1:3:32,3,0	1/1:0,3:3:9:86,9,0	1/1:0,3:3:9:98,9,0	1/1:0,1:1:3:31,3,0	./.:.:.:.:.	1/1:0,1:1:3:33,3,0	1/1:0,2:2:6:63,6,0	1/1:0,1:1:3:32,3,0	1/1:0,2:2:6:61,6,0	./.:.:.:.:.	1/1:0,2:2:6:68,6,0	1/1:0,3:3:9:96,9,0	1/1:0,1:1:3:26,3,0	1/1:0,1:1:3:33,3,0	1/1:0,1:1:3:33,3,0	1/1:0,2:2:6:62,6,0	./.:.:.:.:.	1/1:0,2:2:6:63,6,0	1/1:0,1:1:3:32,3,0	1/1:0,1:1:3:32,3,0	1/1:0,1:1:3:31,3,0	1/1:0,1:1:3:33,3,0	1/1:0,5:5:15:153,15,0	1/1:0,8:8:24:260,24,0	1/1:0,2:2:6:62,6,0	1/1:0,4:4:12:122,12,0	./.:.:.:.:.	1/1:0,1:1:3:34,3,0	1/1:0,3:3:9:97,9,0	1/1:0,5:5:15:162,15,0	1/1:0,4:4:12:132,12,0	1/1:0,4:4:12:128,12,0	1/1:0,4:4:12:126,12,0	1/1:0,10:10:27:306,27,0	1/1:0,5:5:15:160,15,0	0/0:5,0:5:15:0,15,141	1/1:0,2:2:6:63,6,0	1/1:0,1:1:3:32,3,0	1/1:0,4:4:12:127,12,0	1/1:0,6:6:9:134,9,0	./.:.:.:.:.	0/0:3,0:3:6:0,6,76	1/1:0,6:6:12:153,12,0	0/0:7,0:7:12:0,12,165	1/1:0,3:3:6:77,6,0	0/0:5,0:5:12:0,12,137	0/0:55,0:55:99:0,165,1787
chr0	166392283	.	C	T	17574.1	.	AC=219;AF=0.928;AN=236;BaseQRankSum=-1.862;DP=684;Dels=0.00;FS=13.064;HaplotypeScore=0.0512;InbreedingCoeff=0.3260;MLEAC=220;MLEAF=0.932;MQ=59.32;MQ0=0;MQRankSum=-1.576;QD=29.69;ReadPosRankSum=-2.748	GT:AD:DP:GQ:PL	1/1:0,27:27:81:855,81,0	1/1:0,22:22:63:670,63,0	1/1:0,10:10:30:315,30,0	1/1:0,31:31:93:946,93,0	1/1:0,16:16:48:505,48,0	1/1:0,5:5:15:148,15,0	1/1:0,4:4:12:118,12,0	./.:.:.:.:.	1/1:0,1:1:3:32,3,0	1/1:0,10:10:30:314,30,0	1/1:0,1:1:3:34,3,0	1/1:0,15:15:45:459,45,0	1/1:0,12:12:36:372,36,0	./.:.:.:.:.	1/1:0,14:14:39:418,39,0	1/1:0,11:11:33:336,33,0	1/1:0,12:12:33:363,33,0	1/1:0,2:2:6:63,6,0	1/1:0,2:2:3:45,3,0	1/1:0,1:1:3:31,3,0	1/1:0,1:1:3:33,3,0	1/1:0,7:7:18:203,18,0	1/1:0,10:10:27:295,27,0	0/0:13,0:13:39:0,39,417	1/1:0,1:1:3:32,3,0	1/1:0,12:12:36:383,36,0	1/1:0,11:11:27:295,27,0	./.:.:.:.:.	1/1:0,1:1:3:32,3,0	1/1:0,9:9:24:255,24,0	1/1:0,2:2:6:67,6,0	./.:.:.:.:.	1/1:0,7:7:21:210,21,0	./.:.:.:.:.	1/1:0,12:12:36:374,36,0	1/1:0,3:3:9:97,9,0	1/1:0,15:15:45:467,45,0	1/1:0,7:7:21:202,21,0	1/1:0,10:10:30:308,30,0	1/1:0,2:2:6:67,6,0	1/1:0,1:1:3:33,3,0	1/1:0,6:6:18:188,18,0	1/1:0,11:11:33:339,33,0	1/1:0,7:7:21:215,21,0	1/1:0,14:14:42:438,42,0	1/1:0,16:16:45:480,45,0	1/1:0,13:13:39:405,39,0	0/1:1,1:2:26:26,0,26	1/1:0,1:1:3:33,3,0	1/1:0,7:7:21:219,21,0	1/1:0,2:2:6:61,6,0	1/1:0,4:4:12:124,12,0	1/1:0,3:3:9:98,9,0	1/1:0,1:1:3:31,3,0	0/1:1,3:4:22:85,0,22	./.:.:.:.:.	1/1:0,3:3:9:95,9,0	1/1:0,2:2:6:57,6,0	1/1:0,3:3:9:96,9,0	0/1:5,3:8:65:65,0,132	1/1:0,2:2:6:69,6,0	1/1:0,3:3:9:97,9,0	1/1:0,7:7:21:224,21,0	1/1:0,5:5:12:122,12,0	1/1:0,3:3:9:95,9,0	1/1:0,3:3:9:97,9,0	1/1:0,1:1:3:29,3,0	1/1:0,2:2:6:62,6,0	1/1:0,3:3:9:92,9,0	./.:.:.:.:.	1/1:0,2:2:6:59,6,0	1/1:0,5:5:15:143,15,0	1/1:0,1:1:3:32,3,0	1/1:0,2:2:6:64,6,0	1/1:0,5:5:15:166,15,0	1/1:0,1:1:3:31,3,0	1/1:0,3:3:6:76,6,0	0/0:3,0:3:9:0,9,97	./.:.:.:.:.	1/1:0,3:3:9:95,9,0	1/1:0,3:3:9:94,9,0	1/1:0,4:4:12:128,12,0	./.:.:.:.:.	1/1:0,4:4:12:125,12,0	1/1:0,1:1:3:31,3,0	./.:.:.:.:.	1/1:0,3:3:9:96,9,0	./.:.:.:.:.	1/1:0,3:3:6:60,6,0	1/1:0,2:2:6:66,6,0	1/1:0,4:4:12:128,12,0	1/1:0,1:1:3:31,3,0	1/1:0,2:2:6:61,6,0	./.:.:.:.:.	./.:.:.:.:.	1/1:0,1:1:3:32,3,0	1/1:0,4:4:12:131,12,0	1/1:0,2:2:6:61,6,0	1/1:0,2:2:3:32,3,0	./.:.:.:.:.	1/1:0,1:1:3:31,3,0	1/1:0,2:2:6:63,6,0	1/1:0,1:1:3:33,3,0	1/1:0,1:1:3:31,3,0	1/1:0,1:1:3:31,3,0	1/1:0,1:1:3:31,3,0	./.:.:.:.:.	1/1:0,2:2:6:63,6,0	1/1:0,1:1:3:31,3,0	./.:.:.:.:.	./.:.:.:.:.	1/1:0,1:1:3:31,3,0	1/1:0,7:7:21:214,21,0	1/1:0,7:7:21:213,21,0	1/1:0,2:2:6:66,6,0	1/1:0,2:2:6:63,6,0	./.:.:.:.:.	1/1:0,1:1:3:30,3,0	1/1:0,3:3:9:97,9,0	1/1:0,6:6:18:192,18,0	1/1:0,3:3:9:95,9,0	1/1:0,5:5:15:163,15,0	1/1:0,6:6:18:186,18,0	1/1:0,9:9:24:265,24,0	1/1:0,5:5:15:156,15,0	0/0:7,0:7:21:0,21,216	1/1:0,3:3:9:99,9,0	1/1:0,2:2:6:65,6,0	1/1:0,4:4:12:130,12,0	1/1:0,6:6:9:134,9,0	./.:.:.:.:.	0/0:3,0:3:6:0,6,76	1/1:0,6:6:12:152,12,0	0/0:7,0:7:12:0,12,166	1/1:0,3:3:6:76,6,0	0/0:4,0:4:9:0,9,106	0/0:54,0:54:99:0,162,1832
chr0	166392501	.	C	T	16371.9	.	AC=226;AF=0.926;AN=244;BaseQRankSum=-0.587;DP=656;Dels=0.00;FS=0.383;HaplotypeScore=0.0438;InbreedingCoeff=0.3390;MLEAC=228;MLEAF=0.934;MQ=58.65;MQ0=0;MQRankSum=1.624;QD=29.66;ReadPosRankSum=-0.268	GT:AD:DP:GQ:PL	1/1:0,44:44:99:1432,132,0	1/1:0,17:17:51:535,51,0	1/1:0,6:6:15:174,15,0	1/1:0,38:38:99:1170,111,0	1/1:0,11:11:33:338,33,0	1/1:0,4:4:9:106,9,0	1/1:0,8:8:24:241,24,0	1/1:0,2:2:6:64,6,0	1/1:0,2:2:6:54,6,0	1/1:0,5:5:15:156,15,0	1/1:0,1:1:3:33,3,0	1/1:0,7:7:21:214,21,0	1/1:0,13:13:39:418,39,0	1/1:0,1:1:3:25,3,0	1/1:0,7:7:21:215,21,0	1/1:0,8:8:24:246,24,0	1/1:0,12:12:33:369,33,0	./.:.:.:.:.	1/1:0,1:1:3:32,3,0	./.:.:.:.:.	1/1:0,2:2:3:32,3,0	1/1:0,3:3:9:100,9,0	1/1:0,8:8:21:237,21,0	0/0:20,0:20:60:0,60,643	./.:.:.:.:.	1/1:0,11:11:33:345,33,0	1/1:0,8:8:24:245,24,0	1/1:0,4:4:12:130,12,0	1/1:0,2:2:6:65,6,0	1/1:0,5:5:12:146,12,0	1/1:0,3:3:9:101,9,0	1/1:0,2:2:6:65,6,0	1/1:0,3:3:6:75,6,0	1/1:0,1:1:3:33,3,0	1/1:0,13:13:36:390,36,0	1/1:0,3:3:9:93,9,0	1/1:0,13:13:39:408,39,0	1/1:0,2:2:6:61,6,0	1/1:0,7:7:18:202,18,0	./.:.:.:.:.	1/1:0,1:1:3:32,3,0	1/1:0,11:11:30:306,30,0	1/1:0,8:8:24:260,24,0	1/1:0,11:11:27:308,27,0	1/1:0,9:9:21:236,21,0	1/1:0,13:13:39:406,39,0	1/1:0,4:4:12:127,12,0	0/0:1,0:1:3:0,3,32	1/1:0,1:1:3:32,3,0	1/1:0,5:5:15:158,15,0	1/1:0,1:1:3:33,3,0	1/1:0,4:4:12:126,12,0	1/1:0,1:1:3:32,3,0	1/1:0,2:2:6:64,6,0	0/1:1,2:3:22:48,0,22	1/1:0,1:1:3:32,3,0	1/1:0,9:9:27:281,27,0	1/1:0,7:7:21:206,21,0	./.:.:.:.:.	0/1:4,3:7:74:74,0,103	1/1:0,4:4:9:109,9,0	1/1:0,3:3:9:92,9,0	1/1:0,3:3:9:96,9,0	1/1:0,2:2:6:63,6,0	1/1:0,4:4:12:116,12,0	1/1:0,4:4:12:116,12,0	1/1:0,3:3:9:95,9,0	1/1:0,5:5:15:161,15,0	1/1:0,1:1:3:31,3,0	./.:.:.:.:.	1/1:0,3:3:9:94,9,0	1/1:0,1:1:3:31,3,0	1/1:0,1:1:3:31,3,0	1/1:0,2:2:3:45,3,0	1/1:0,4:4:12:126,12,0	1/1:0,4:4:12:122,12,0	1/1:0,1:1:3:32,3,0	0/0:4,0:4:9:0,9,108	1/1:0,1:1:3:33,3,0	1/1:0,4:4:12:130,12,0	1/1:0,2:2:6:65,6,0	./.:.:.:.:.	1/1:0,2:2:6:67,6,0	1/1:0,7:7:21:214,21,0	1/1:0,3:3:9:92,9,0	1/1:0,1:1:3:34,3,0	1/1:0,2:2:6:65,6,0	1/1:0,3:3:9:95,9,0	1/1:0,2:2:6:60,6,0	1/1:0,2:2:6:65,6,0	./.:.:.:.:.	./.:.:.:.:.	1/1:0,4:4:9:110,9,0	1/1:0,4:4:12:122,12,0	1/1:0,1:1:3:32,3,0	1/1:0,1:1:3:29,3,0	1/1:0,4:4:12:117,12,0	1/1:0,3:3:6:76,6,0	1/1:0,2:2:6:63,6,0	1/1:0,3:3:9:99,9,0	1/1:0,4:4:12:136,12,0	./.:.:.:.:.	1/1:0,2:2:6:62,6,0	1/1:0,2:2:6:64,6,0	1/1:0,4:4:12:122,12,0	1/1:0,1:1:3:33,3,0	1/1:0,1:1:3:32,3,0	./.:.:.:.:.	./.:.:.:.:.	1/1:0,1:1:3:30,3,0	1/1:0,4:4:12:121,12,0	./.:.:.:.:.	1/1:0,3:3:9:98,9,0	1/1:0,2:2:6:57,6,0	1/1:0,3:3:9:94,9,0	./.:.:.:.:.	1/1:0,3:3:9:91,9,0	1/1:0,3:3:6:75,6,0	1/1:0,2:2:6:62,6,0	1/1:0,3:3:9:95,9,0	1/1:0,7:7:21:222,21,0	1/1:0,1:1:3:30,3,0	1/1:0,2:2:6:61,6,0	1/1:0,2:2:6:59,6,0	./.:.:.:.:.	0/0:5,0:5:15:0,15,158	1/1:0,7:7:21:214,21,0	1/1:0,5:5:15:154,15,0	1/1:0,2:2:6:59,6,0	1/1:0,3:3:6:75,6,0	1/1:0,6:6:12:152,12,0	0/0:2,0:2:6:0,6,64	1/1:0,4:4:6:89,6,0	0/0:6,0:6:12:0,12,151	1/1:0,3:3:6:74,6,0	0/0:3,2:5:6:0,6,76	0/0:61,0:61:99:0,184,2057
chr0	166393553	.	T	A	25467.8	.	AC=238;AF=0.922;AN=258;BaseQRankSum=-4.237;DP=931;Dels=0.00;FS=2.182;HaplotypeScore=0.0801;InbreedingCoeff=0.4651;MLEAC=242;MLEAF=0.938;MQ=56.75;MQ0=1;MQRankSum=-2.891;QD=29.54;ReadPosRankSum=-1.829	GT:AD:DP:GQ:PL	1/1:0,46:46:99:1354,129,0	1/1:0,13:13:36:369,36,0	1/1:0,16:16:48:487,48,0	1/1:0,52:52:99:1560,147,0	1/1:0,14:14:42:428,42,0	1/1:0,14:14:39:413,39,0	1/1:0,15:15:45:463,45,0	1/1:0,3:3:9:94,9,0	1/1:0,2:2:6:61,6,0	1/1:0,15:15:42:447,42,0	1/1:0,5:5:15:150,15,0	1/1:0,18:18:54:553,54,0	1/1:0,10:10:27:290,27,0	./.:.:.:.:.	1/1:0,22:22:66:675,66,0	1/1:0,16:16:45:489,45,0	1/1:0,15:15:39:433,39,0	1/1:0,3:3:9:94,9,0	1/1:0,7:7:21:209,21,0	1/1:0,1:1:3:30,3,0	1/1:0,3:3:9:97,9,0	1/1:0,8:8:24:248,24,0	1/1:0,17:17:51:530,51,0	0/0:15,0:15:42:0,42,456	1/1:0,4:4:12:132,12,0	1/1:0,24:24:69:704,69,0	1/1:0,20:20:60:614,60,0	1/1:0,3:3:9:96,9,0	1/1:0,5:5:15:155,15,0	1/1:0,26:26:78:796,78,0	1/1:0,7:7:21:224,21,0	1/1:0,2:2:3:33,3,0	1/1:0,19:19:51:561,51,0	1/1:0,4:4:12:126,12,0	1/1:0,20:20:54:579,54,0	1/1:0,2:2:6:64,6,0	1/1:0,17:17:51:512,51,0	1/1:0,3:3:9:94,9,0	1/1:0,10:10:30:305,30,0	1/1:0,3:3:9:95,9,0	1/1:0,2:2:6:61,6,0	1/1:0,17:17:45:491,45,0	1/1:0,13:13:39:396,39,0	1/1:0,17:17:51:530,51,0	1/1:0,15:15:42:426,42,0	1/1:0,14:14:42:428,42,0	1/1:0,9:9:27:281,27,0	0/0:2,0:2:3:0,3,32	1/1:0,1:1:3:32,3,0	1/1:0,6:6:15:166,15,0	1/1:0,1:1:3:32,3,0	1/1:0,5:5:15:162,15,0	1/1:0,10:10:27:287,27,0	1/1:0,3:3:9:92,9,0	0/1:1,2:3:23:58,0,23	1/1:0,2:2:6:57,6,0	1/1:0,5:5:15:147,15,0	1/1:0,7:7:21:217,21,0	1/1:0,5:5:15:153,15,0	0/0:2,0:2:6:0,6,61	1/1:0,3:3:9:92,9,0	1/1:0,1:1:3:33,3,0	1/1:0,7:7:21:213,21,0	1/1:0,3:3:9:90,9,0	1/1:0,7:7:21:214,21,0	./.:.:.:.:.	1/1:0,2:2:6:62,6,0	1/1:0,4:4:9:102,9,0	1/1:0,2:2:6:62,6,0	1/1:0,2:2:6:61,6,0	./.:.:.:.:.	1/1:0,4:4:12:126,12,0	1/1:0,3:3:9:87,9,0	1/1:0,5:5:15:155,15,0	1/1:0,6:6:18:170,18,0	1/1:0,4:4:9:94,9,0	1/1:0,3:3:9:89,9,0	0/0:2,0:2:6:0,6,63	./.:.:.:.:.	1/1:0,7:7:12:138,12,0	1/1:0,4:4:12:122,12,0	1/1:0,2:2:6:58,6,0	1/1:0,7:7:21:219,21,0	1/1:0,3:3:9:89,9,0	1/1:0,3:3:9:87,9,0	1/1:0,4:4:12:131,12,0	1/1:0,2:2:6:65,6,0	1/1:0,2:2:6:63,6,0	1/1:0,4:4:12:123,12,0	1/1:0,5:5:15:156,15,0	1/1:0,2:2:6:64,6,0	1/1:0,5:5:12:137,12,0	1/1:0,2:2:6:61,6,0	1/1:0,3:3:9:91,9,0	./.:.:.:.:.	1/1:0,4:4:12:123,12,0	1/1:0,4:4:12:129,12,0	1/1:0,3:3:9:91,9,0	./.:.:.:.:.	1/1:0,3:3:6:74,6,0	1/1:0,5:5:15:160,15,0	1/1:0,1:1:3:32,3,0	./.:.:.:.:.	1/1:0,4:4:12:121,12,0	1/1:0,2:2:6:60,6,0	1/1:0,7:7:18:197,18,0	1/1:0,6:6:18:181,18,0	1/1:0,2:2:6:61,6,0	1/1:0,2:2:6:65,6,0	1/1:0,5:5:15:153,15,0	1/1:0,3:3:9:89,9,0	1/1:0,2:2:6:66,6,0	1/1:0,8:8:21:234,21,0	1/1:0,5:5:15:158,15,0	1/1:0,6:6:18:182,18,0	1/1:0,3:3:9:96,9,0	1/1:0,4:4:12:123,12,0	1/1:0,2:2:6:62,6,0	1/1:0,3:3:9:95,9,0	1/1:0,1:1:3:33,3,0	1/1:0,4:4:9:105,9,0	1/1:0,8:8:24:240,24,0	1/1:0,7:7:21:216,21,0	0/1:1,2:3:22:51,0,22	1/1:0,4:4:12:120,12,0	0/0:7,0:7:18:0,18,185	1/1:0,5:5:15:152,15,0	1/1:0,3:3:9:93,9,0	1/1:0,3:3:9:95,9,0	1/1:0,6:6:9:134,9,0	./.:.:.:.:.	0/0:2,0:2:3:0,3,45	1/1:0,2:2:3:45,3,0	0/0:6,0:6:9:0,9,134	1/1:0,2:2:3:45,3,0	0/0:6,0:6:9:0,9,134	0/0:27,0:27:81:0,81,932
chr0	166396834	.	C	A	30143.5	.	AC=241;AF=0.934;AN=258;BaseQRankSum=-0.085;DP=1075;Dels=0.00;FS=40.493;HaplotypeScore=0.0603;InbreedingCoeff=0.3577;MLEAC=243;MLEAF=0.942;MQ=59.65;MQ0=0;MQRankSum=0.111;QD=30.14;ReadPosRankSum=1.072	GT:AD:DP:GQ:PL	1/1:0,62:62:99:2015,186,0	1/1:0,29:29:81:878,81,0	1/1:0,19:19:57:591,57,0	1/1:0,63:63:99:1885,189,0	1/1:0,20:20:57:625,57,0	1/1:0,16:16:48:493,48,0	1/1:0,18:18:54:573,54,0	1/1:0,1:1:3:29,3,0	./.:.:.:.:.	1/1:0,26:26:72:784,72,0	1/1:0,2:2:6:59,6,0	1/1:0,17:17:48:526,48,0	1/1:0,11:11:33:359,33,0	1/1:0,1:1:3:32,3,0	1/1:0,19:19:57:591,57,0	1/1:0,19:19:54:567,54,0	1/1:0,21:21:57:617,57,0	1/1:0,1:1:3:31,3,0	1/1:0,10:11:30:304,30,0	1/1:0,4:4:12:123,12,0	1/1:0,4:4:12:122,12,0	1/1:0,17:17:51:520,51,0	1/1:0,28:28:81:823,81,0	0/0:16,0:16:48:0,48,504	./.:.:.:.:.	1/1:0,15:15:45:469,45,0	1/1:0,12:12:36:373,36,0	1/1:0,2:2:6:65,6,0	./.:.:.:.:.	1/1:0,23:23:69:694,69,0	1/1:0,1:1:3:30,3,0	1/1:0,4:4:12:127,12,0	1/1:0,16:16:42:454,42,0	1/1:0,2:2:6:63,6,0	1/1:0,20:20:60:631,60,0	./.:.:.:.:.	1/1:0,29:29:81:854,81,0	1/1:0,21:21:51:590,51,0	1/1:0,10:10:30:327,30,0	1/1:0,4:4:12:131,12,0	1/1:0,1:1:3:32,3,0	1/1:0,16:16:48:502,48,0	1/1:0,14:14:42:442,42,0	1/1:0,20:20:57:608,57,0	1/1:0,23:23:66:721,66,0	1/1:0,27:27:72:769,72,0	1/1:0,13:13:39:394,39,0	./.:.:.:.:.	1/1:0,3:3:9:92,9,0	1/1:0,5:5:15:154,15,0	./.:.:.:.:.	1/1:0,6:6:18:191,18,0	1/1:0,4:4:12:136,12,0	1/1:0,3:3:9:89,9,0	0/1:4,3:7:72:72,0,103	1/1:0,3:3:9:89,9,0	1/1:0,5:5:15:164,15,0	1/1:0,5:5:15:161,15,0	./.:.:.:.:.	0/1:1,2:3:25:50,0,25	1/1:0,4:4:12:118,12,0	1/1:0,2:2:6:63,6,0	1/1:0,9:9:27:267,27,0	1/1:0,8:8:24:237,24,0	1/1:0,8:8:24:250,24,0	1/1:0,6:6:18:184,18,0	1/1:0,3:3:9:100,9,0	1/1:0,6:6:18:187,18,0	1/1:0,4:4:12:122,12,0	1/1:0,1:1:3:29,3,0	1/1:0,2:2:6:59,6,0	1/1:0,6:6:18:196,18,0	1/1:0,4:4:12:127,12,0	1/1:0,2:2:6:59,6,0	1/1:0,1:1:3:32,3,0	1/1:0,2:2:6:66,6,0	1/1:0,2:2:6:59,6,0	0/0:2,0:2:6:0,6,64	1/1:0,2:2:6:61,6,0	1/1:0,6:6:18:183,18,0	1/1:0,1:1:3:29,3,0	1/1:0,1:1:3:31,3,0	1/1:0,4:4:12:122,12,0	1/1:0,3:3:9:99,9,0	1/1:0,4:4:12:125,12,0	1/1:0,1:1:3:32,3,0	1/1:0,3:3:9:89,9,0	1/1:0,3:3:9:90,9,0	1/1:0,7:7:21:225,21,0	1/1:0,1:1:3:33,3,0	1/1:0,2:2:6:63,6,0	1/1:0,8:8:24:248,24,0	1/1:0,4:4:12:125,12,0	1/1:0,2:2:6:65,6,0	1/1:0,4:4:12:130,12,0	1/1:0,1:1:3:33,3,0	1/1:0,2:2:6:62,6,0	1/1:0,3:3:9:97,9,0	1/1:0,2:2:6:59,6,0	1/1:0,6:6:18:181,18,0	1/1:0,5:5:15:152,15,0	1/1:0,3:3:9:85,9,0	1/1:0,1:1:3:29,3,0	1/1:0,1:1:3:29,3,0	1/1:0,5:5:15:164,15,0	1/1:0,7:7:21:220,21,0	1/1:0,2:2:6:63,6,0	1/1:0,6:6:18:184,18,0	1/1:0,1:1:3:32,3,0	1/1:0,4:4:12:115,12,0	1/1:0,7:7:21:215,21,0	1/1:0,1:1:3:33,3,0	1/1:0,12:12:36:375,36,0	1/1:0,8:8:24:245,24,0	1/1:0,8:8:24:252,24,0	1/1:0,6:6:18:185,18,0	1/1:0,2:2:6:57,6,0	1/1:0,2:2:6:57,6,0	1/1:0,2:2:6:57,6,0	1/1:0,4:4:12:121,12,0	1/1:0,5:5:15:153,15,0	1/1:0,6:6:18:184,18,0	1/1:0,6:6:18:185,18,0	0/1:2,4:6:47:106,0,47	1/1:0,4:4:12:119,12,0	0/0:5,0:5:15:0,15,156	1/1:0,4:4:12:132,12,0	1/1:0,8:8:24:252,24,0	1/1:0,1:1:3:30,3,0	./.:.:.:.:.	1/1:0,2:2:3:45,3,0	0/0:2,0:2:3:0,3,32	1/1:0,3:3:9:89,9,0	0/0:6,0:6:12:0,12,150	1/1:0,2:2:3:45,3,0	0/0:2,0:2:3:0,3,45	0/0:42,0:42:99:0,126,1336
chr0	166397206	.	A	T	905.84	.	AC=14;AF=0.057;AN=246;BaseQRankSum=-6.029;DP=988;Dels=0.00;FS=0.630;HaplotypeScore=0.0376;InbreedingCoeff=0.3498;MLEAC=10;MLEAF=0.041;MQ=60.77;MQ0=0;MQRankSum=-1.003;QD=18.87;ReadPosRankSum=-2.177	GT:AD:DP:GQ:PL	0/0:52,0:52:99:0,150,1625	0/0:24,0:24:72:0,72,751	0/0:23,0:23:60:0,60,668	0/0:55,0:55:99:0,162,1700	0/0:24,0:24:63:0,63,692	0/0:15,0:15:33:0,33,392	1/1:0,18:18:45:493,45,0	./.:.:.:.:.	0/0:2,0:2:6:0,6,64	0/0:19,0:19:54:0,54,569	0/0:3,0:3:9:0,9,96	0/0:17,0:17:51:0,51,534	0/0:14,0:14:33:0,33,386	./.:.:.:.:.	0/0:20,0:20:57:0,57,607	0/0:22,0:22:63:0,63,652	0/0:11,0:11:30:0,30,320	0/0:3,0:3:9:0,9,85	0/0:8,0:8:24:0,24,247	0/0:1,0:1:3:0,3,24	./.:.:.:.:.	0/0:7,0:7:18:0,18,199	0/0:11,0:11:33:0,33,342	0/0:21,0:21:57:0,57,627	1/1:0,1:1:3:32,3,0	0/0:17,0:17:45:0,45,504	0/0:17,0:17:51:0,51,522	0/0:2,0:2:6:0,6,63	0/0:1,0:1:3:0,3,32	0/0:27,1:28:69:0,69,762	0/0:3,0:3:9:0,9,99	0/0:6,0:6:18:0,18,197	0/0:13,0:13:33:0,33,367	0/0:1,0:1:3:0,3,33	0/0:17,0:17:42:0,42,476	1/1:1,1:2:3:30,3,0	0/0:19,0:19:54:0,54,579	0/0:15,0:15:45:0,45,466	0/0:21,0:21:63:0,63,654	0/0:1,0:1:3:0,3,27	0/0:4,0:4:12:0,12,132	0/0:22,0:22:57:0,57,626	0/0:19,0:19:45:0,45,520	0/0:17,0:17:48:0,48,519	0/0:21,0:21:54:0,54,582	0/0:20,0:20:54:0,54,584	0/0:6,0:6:15:0,15,172	0/0:3,0:3:9:0,9,99	0/0:1,0:1:3:0,3,32	0/0:6,0:6:18:0,18,188	0/0:3,0:3:9:0,9,91	0/0:5,0:5:15:0,15,156	0/0:4,0:4:12:0,12,122	0/1:3,2:5:46:46,0,62	0/0:2,0:2:6:0,6,61	0/0:1,0:1:3:0,3,31	0/0:4,0:4:12:0,12,122	0/0:4,0:4:9:0,9,108	0/0:7,0:7:21:0,21,216	0/0:7,0:7:18:0,18,202	0/0:4,0:4:12:0,12,124	0/0:2,0:2:6:0,6,58	0/0:6,0:6:18:0,18,186	0/0:8,0:8:18:0,18,213	0/0:4,0:4:12:0,12,127	0/0:11,0:11:33:0,33,342	0/0:3,0:3:9:0,9,95	0/0:4,0:4:12:0,12,122	1/1:0,2:2:6:54,6,0	./.:.:.:.:.	0/0:3,0:3:9:0,9,93	0/0:3,0:3:6:0,6,77	0/0:3,0:3:9:0,9,95	0/0:4,0:4:12:0,12,129	0/0:6,0:6:15:0,15,167	./.:.:.:.:.	0/0:4,0:4:12:0,12,127	0/0:4,0:4:12:0,12,123	0/0:2,0:2:6:0,6,61	0/0:5,0:5:12:0,12,135	0/0:1,0:1:3:0,3,32	./.:.:.:.:.	0/0:4,0:4:12:0,12,128	0/0:4,0:4:12:0,12,121	0/0:6,0:6:18:0,18,189	1/1:0,4:4:12:124,12,0	0/0:2,0:2:3:0,3,45	0/0:2,0:2:6:0,6,67	0/0:4,0:4:12:0,12,128	0/0:2,0:2:6:0,6,52	0/0:3,0:3:9:0,9,94	./.:.:.:.:.	./.:.:.:.:.	0/0:3,0:3:9:0,9,90	0/0:3,0:3:9:0,9,95	0/0:1,0:1:3:0,3,31	0/0:3,0:3:6:0,6,64	0/0:2,0:2:6:0,6,60	0/0:3,0:3:9:0,9,94	0/0:7,0:7:21:0,21,219	0/0:1,0:1:3:0,3,33	0/0:2,0:2:6:0,6,63	./.:.:.:.:.	0/0:9,0:9:27:0,27,282	0/0:4,0:4:12:0,12,125	0/0:6,0:6:18:0,18,189	0/0:1,0:1:3:0,3,32	0/0:3,0:3:9:0,9,93	./.:.:.:.:.	1/1:0,3:3:9:89,9,0	0/1:3,10:13:65:222,0,65	./.:.:.:.:.	0/0:14,0:14:33:0,33,383	0/0:7,0:7:21:0,21,217	0/0:8,0:8:24:0,24,252	0/0:7,0:7:18:0,18,198	./.:.:.:.:.	0/0:3,0:3:9:0,9,92	0/0:2,0:2:6:0,6,62	0/0:2,0:2:6:0,6,63	0/0:3,0:3:9:0,9,97	0/0:7,0:7:18:0,18,200	0/0:7,0:7:18:0,18,199	0/0:3,0:3:9:0,9,90	0/0:5,0:5:12:0,12,136	0/0:5,0:5:15:0,15,157	0/0:5,0:5:15:0,15,162	0/0:3,0:3:9:0,9,85	0/0:4,0:4:9:0,9,105	0/0:3,0:3:6:0,6,77	./.:.:.:.:.	0/0:2,0:2:3:0,3,45	0/0:2,0:2:6:0,6,63	./.:.:.:.:.	0/0:2,0:2:3:0,3,45	0/0:2,0:2:3:0,3,45	0/0:23,0:23:69:0,69,790
chr0	166397357	.	G	C	21003.9	.	AC=235;AF=0.933;AN=252;BaseQRankSum=0.666;DP=742;Dels=0.00;FS=17.065;HaplotypeScore=0.0466;InbreedingCoeff=0.3276;MLEAC=237;MLEAF=0.940;MQ=59.23;MQ0=0;MQRankSum=0.648;QD=30.62;ReadPosRankSum=-1.405	GT:AD:DP:GQ:PL	1/1:0,58:58:99:1844,171,0	1/1:0,16:16:48:498,48,0	1/1:0,10:10:27:307,27,0	1/1:0,34:34:99:1050,99,0	1/1:0,15:15:45:491,45,0	1/1:0,8:8:24:262,24,0	1/1:0,21:21:60:645,60,0	1/1:0,1:1:3:34,3,0	0/1:1,2:3:24:56,0,24	1/1:0,11:11:33:336,33,0	1/1:0,3:3:9:94,9,0	1/1:0,11:11:30:325,30,0	1/1:0,11:11:33:360,33,0	1/1:0,1:1:3:32,3,0	1/1:0,13:13:39:413,39,0	1/1:0,18:18:54:564,54,0	1/1:0,11:11:33:339,33,0	1/1:0,1:1:3:29,3,0	1/1:0,3:3:9:96,9,0	1/1:0,1:1:3:32,3,0	1/1:0,4:4:12:130,12,0	1/1:0,3:3:3:45,3,0	1/1:0,8:8:18:220,18,0	0/0:15,0:15:45:0,45,484	1/1:0,2:2:6:65,6,0	1/1:0,11:11:33:349,33,0	1/1:0,11:11:30:315,30,0	1/1:0,3:3:9:96,9,0	1/1:0,2:2:6:67,6,0	1/1:0,16:16:45:491,45,0	1/1:0,5:5:15:160,15,0	1/1:0,2:2:6:63,6,0	1/1:0,5:5:12:145,12,0	1/1:0,3:3:9:100,9,0	1/1:0,10:10:30:317,30,0	1/1:0,1:1:3:32,3,0	1/1:0,9:9:27:284,27,0	1/1:0,8:8:24:258,24,0	1/1:0,15:15:42:462,42,0	./.:.:.:.:.	1/1:0,4:4:12:131,12,0	1/1:0,10:10:27:283,27,0	1/1:0,9:9:27:285,27,0	1/1:0,16:16:48:521,48,0	1/1:0,19:19:57:610,57,0	1/1:0,10:10:30:313,30,0	1/1:0,4:4:12:126,12,0	./.:.:.:.:.	1/1:0,3:3:9:89,9,0	1/1:0,6:6:15:171,15,0	./.:.:.:.:.	1/1:0,4:4:12:120,12,0	1/1:0,1:1:3:29,3,0	1/1:0,2:2:6:65,6,0	0/1:2,2:4:57:57,0,57	1/1:0,3:3:9:98,9,0	1/1:0,7:7:21:221,21,0	1/1:0,3:3:9:100,9,0	1/1:0,1:1:3:32,3,0	0/1:1,2:3:23:52,0,23	1/1:0,5:5:15:158,15,0	1/1:0,5:5:15:161,15,0	1/1:0,6:6:18:190,18,0	1/1:0,2:2:6:65,6,0	1/1:0,7:7:21:216,21,0	1/1:0,2:2:6:68,6,0	1/1:0,2:2:6:65,6,0	1/1:0,6:6:18:185,18,0	1/1:0,3:3:9:94,9,0	1/1:0,4:4:12:120,12,0	1/1:0,1:1:3:33,3,0	1/1:0,2:2:6:63,6,0	1/1:0,1:1:3:32,3,0	1/1:0,4:4:12:122,12,0	1/1:0,1:1:3:32,3,0	1/1:0,1:1:3:33,3,0	1/1:0,2:2:6:51,6,0	0/0:2,0:2:6:0,6,60	./.:.:.:.:.	1/1:0,4:4:12:123,12,0	1/1:0,2:2:6:63,6,0	1/1:0,3:3:9:97,9,0	1/1:0,5:5:15:164,15,0	1/1:0,2:2:6:66,6,0	./.:.:.:.:.	1/1:0,2:2:6:60,6,0	1/1:0,3:3:9:90,9,0	1/1:0,4:4:12:128,12,0	1/1:0,2:2:6:66,6,0	1/1:0,2:2:6:65,6,0	1/1:0,10:10:30:306,30,0	1/1:0,6:6:18:192,18,0	1/1:0,4:4:12:130,12,0	1/1:0,1:1:3:32,3,0	./.:.:.:.:.	1/1:0,2:2:6:64,6,0	1/1:0,4:4:12:124,12,0	1/1:0,1:1:3:33,3,0	1/1:0,1:1:3:33,3,0	1/1:0,4:4:12:115,12,0	1/1:0,3:3:9:93,9,0	1/1:0,1:1:3:32,3,0	1/1:0,3:3:6:72,6,0	1/1:0,1:1:3:32,3,0	./.:.:.:.:.	1/1:0,2:2:6:65,6,0	1/1:0,5:5:15:155,15,0	1/1:0,7:7:21:221,21,0	1/1:0,3:3:9:96,9,0	1/1:0,1:1:3:33,3,0	1/1:0,9:9:27:286,27,0	1/1:0,3:3:9:97,9,0	1/1:0,3:3:9:95,9,0	1/1:0,4:4:12:130,12,0	1/1:0,4:4:12:122,12,0	1/1:0,1:1:3:28,3,0	./.:.:.:.:.	1/1:0,3:3:9:98,9,0	1/1:0,4:4:12:128,12,0	1/1:0,6:6:18:184,18,0	1/1:0,3:3:9:95,9,0	1/1:0,2:2:6:64,6,0	1/1:0,3:3:9:95,9,0	1/1:0,6:6:18:195,18,0	./.:.:.:.:.	0/0:5,0:5:15:0,15,157	1/1:0,6:6:18:185,18,0	1/1:0,2:2:6:61,6,0	1/1:0,3:3:9:97,9,0	./.:.:.:.:.	./.:.:.:.:.	0/0:3,0:3:9:0,9,94	1/1:0,4:4:6:89,6,0	0/0:4,0:4:6:0,6,89	1/1:0,1:1:3:30,3,0	0/0:2,0:2:3:0,3,45	0/0:25,0:25:75:0,75,844
chr0	166397425	.	G	T	24175	.	AC=242;AF=0.938;AN=258;BaseQRankSum=-5.445;DP=880;Dels=0.00;FS=2.194;HaplotypeScore=0.0622;InbreedingCoeff=0.3940;MLEAC=245;MLEAF=0.950;MQ=59.38;MQ0=1;MQRankSum=0.512;QD=29.55;ReadPosRankSum=0.279	GT:AD:DP:GQ:PL	1/1:0,59:59:99:1886,177,0	1/1:0,23:23:69:695,69,0	1/1:0,17:17:51:504,51,0	1/1:0,40:40:99:1203,120,0	1/1:0,16:16:48:480,48,0	1/1:0,10:10:30:303,30,0	1/1:0,11:11:33:335,33,0	./.:.:.:.:.	1/1:0,4:4:12:125,12,0	1/1:0,18:18:48:519,48,0	1/1:0,3:3:9:98,9,0	1/1:0,16:16:48:489,48,0	1/1:0,11:11:33:334,33,0	./.:.:.:.:.	1/1:0,13:13:36:388,36,0	1/1:0,14:14:39:409,39,0	1/1:0,15:15:36:406,36,0	1/1:0,1:1:3:31,3,0	1/1:0,4:4:12:118,12,0	1/1:0,3:3:9:85,9,0	1/1:0,3:3:9:92,9,0	1/1:0,3:3:9:89,9,0	1/1:0,10:10:27:273,27,0	0/0:21,0:21:57:0,57,647	./.:.:.:.:.	1/1:0,16:16:48:487,48,0	1/1:0,11:11:33:332,33,0	1/1:0,2:2:6:67,6,0	1/1:0,1:1:3:34,3,0	1/1:0,10:10:30:298,30,0	1/1:0,3:3:9:96,9,0	1/1:0,2:2:6:65,6,0	1/1:0,6:6:18:180,18,0	1/1:0,3:3:9:92,9,0	1/1:0,19:19:57:571,57,0	1/1:0,1:1:3:33,3,0	1/1:0,24:24:72:717,72,0	1/1:0,11:11:30:302,30,0	1/1:0,7:7:21:208,21,0	1/1:0,2:2:6:59,6,0	1/1:0,2:2:6:62,6,0	1/1:0,11:11:33:330,33,0	1/1:0,13:13:39:391,39,0	1/1:0,24:24:72:728,72,0	1/1:0,23:23:66:671,66,0	1/1:0,11:11:33:326,33,0	1/1:0,6:6:18:178,18,0	0/0:2,0:2:6:0,6,64	1/1:0,3:3:9:92,9,0	1/1:0,4:4:12:121,12,0	1/1:0,2:2:6:61,6,0	1/1:0,4:4:12:120,12,0	1/1:0,8:8:24:249,24,0	1/1:0,2:2:6:63,6,0	0/1:2,4:6:49:83,0,49	1/1:0,2:2:6:61,6,0	1/1:0,4:4:12:118,12,0	1/1:0,5:5:12:136,12,0	1/1:0,3:3:9:92,9,0	0/1:4,1:5:17:17,0,111	1/1:0,1:1:3:32,3,0	1/1:0,2:2:6:60,6,0	1/1:0,7:7:21:211,21,0	1/1:0,5:5:15:155,15,0	1/1:0,6:6:18:185,18,0	1/1:0,5:5:15:151,15,0	1/1:0,2:2:6:62,6,0	1/1:0,6:6:18:185,18,0	1/1:0,7:7:18:201,18,0	1/1:0,1:1:3:32,3,0	1/1:0,1:1:3:32,3,0	1/1:0,5:5:15:150,15,0	1/1:0,1:1:3:30,3,0	1/1:0,7:7:21:214,21,0	1/1:0,9:9:27:270,27,0	1/1:0,1:1:3:30,3,0	1/1:0,3:3:9:89,9,0	0/0:3,0:3:9:0,9,97	1/1:0,1:1:3:31,3,0	1/1:0,4:4:12:126,12,0	./.:.:.:.:.	1/1:0,5:5:15:151,15,0	1/1:0,4:4:12:120,12,0	1/1:0,5:5:15:156,15,0	1/1:0,3:3:9:91,9,0	1/1:0,1:1:3:32,3,0	1/1:0,4:4:12:126,12,0	1/1:0,1:1:3:32,3,0	1/1:0,7:7:18:198,18,0	1/1:0,2:2:6:67,6,0	1/1:0,1:1:3:32,3,0	1/1:0,5:5:15:155,15,0	1/1:0,8:8:24:245,24,0	1/1:0,1:1:3:29,3,0	1/1:0,1:1:3:31,3,0	1/1:0,3:3:9:93,9,0	1/1:0,4:4:12:133,12,0	1/1:0,2:2:6:59,6,0	1/1:0,3:3:9:90,9,0	1/1:0,1:1:3:32,3,0	1/1:0,2:2:6:65,6,0	1/1:0,3:3:9:89,9,0	1/1:0,1:1:3:31,3,0	1/1:0,2:2:6:59,6,0	./.:.:.:.:.	1/1:0,4:4:12:123,12,0	1/1:0,6:6:18:191,18,0	1/1:0,7:7:21:206,21,0	1/1:0,1:1:3:30,3,0	1/1:0,1:1:3:32,3,0	1/1:0,7:7:21:214,21,0	1/1:0,1:1:3:30,3,0	1/1:0,3:3:9:92,9,0	1/1:0,6:6:18:182,18,0	1/1:0,9:9:27:270,27,0	1/1:0,5:5:15:157,15,0	./.:.:.:.:.	1/1:0,5:5:15:148,15,0	1/1:0,1:1:3:33,3,0	1/1:0,7:7:21:209,21,0	1/1:0,6:6:18:185,18,0	1/1:0,4:4:12:128,12,0	1/1:0,11:11:33:339,33,0	1/1:0,7:7:21:225,21,0	1/1:0,3:3:9:89,9,0	0/0:4,0:4:12:0,12,124	1/1:0,5:5:15:151,15,0	1/1:0,2:2:6:63,6,0	1/1:0,5:5:15:151,15,0	1/1:0,6:6:12:152,12,0	./.:.:.:.:.	0/0:3,0:3:9:0,9,97	1/1:0,6:6:12:151,12,0	0/0:5,0:5:9:0,9,118	1/1:0,7:7:15:182,15,0	./.:.:.:.:.	0/0:24,0:24:72:0,72,802
chr0	166397467	.	T	C	21825.2	.	AC=217;AF=0.927;AN=234;BaseQRankSum=1.922;DP=788;Dels=0.00;FS=8.250;HaplotypeScore=0.0603;InbreedingCoeff=0.4764;MLEAC=219;MLEAF=0.936;MQ=59.41;MQ0=1;MQRankSum=0.204;QD=30.48;ReadPosRankSum=-3.032	GT:AD:DP:GQ:PL	1/1:0,49:49:99:1592,147,0	1/1:0,17:17:51:546,51,0	1/1:0,14:14:42:444,42,0	1/1:0,33:33:99:1046,99,0	1/1:0,14:14:42:456,42,0	1/1:0,6:6:18:187,18,0	1/1:0,12:12:33:365,33,0	./.:.:.:.:.	./.:.:.:.:.	1/1:0,15:15:36:422,36,0	1/1:0,1:1:3:31,3,0	1/1:0,14:14:42:442,42,0	1/1:0,11:11:33:356,33,0	./.:.:.:.:.	1/1:0,14:14:39:437,39,0	1/1:0,13:13:36:399,36,0	1/1:0,7:7:18:204,18,0	./.:.:.:.:.	1/1:0,3:3:9:97,9,0	1/1:0,3:3:9:93,9,0	1/1:0,1:1:3:33,3,0	1/1:0,4:4:9:108,9,0	1/1:0,7:7:18:192,18,0	0/0:17,0:17:45:0,45,497	./.:.:.:.:.	1/1:0,22:22:66:704,66,0	1/1:0,7:7:21:225,21,0	1/1:0,1:1:3:29,3,0	1/1:0,3:3:9:101,9,0	1/1:0,11:11:33:349,33,0	1/1:0,3:3:9:101,9,0	1/1:0,3:3:9:97,9,0	1/1:0,9:9:27:281,27,0	./.:.:.:.:.	1/1:0,17:17:51:536,51,0	1/1:0,1:1:3:32,3,0	1/1:0,27:27:81:845,81,0	1/1:0,10:10:27:284,27,0	1/1:0,8:8:24:249,24,0	./.:.:.:.:.	1/1:0,1:1:3:34,3,0	1/1:0,9:9:27:283,27,0	1/1:0,16:16:45:483,45,0	1/1:0,23:23:69:719,69,0	1/1:0,17:17:48:512,48,0	1/1:0,12:12:36:379,36,0	1/1:0,7:7:21:222,21,0	0/0:3,0:3:9:0,9,96	1/1:0,2:2:6:61,6,0	1/1:0,3:3:9:97,9,0	1/1:0,1:1:3:31,3,0	1/1:0,3:3:9:95,9,0	1/1:0,8:8:24:249,24,0	1/1:0,2:2:6:63,6,0	0/1:4,4:8:93:93,0,99	./.:.:.:.:.	1/1:0,2:2:6:61,6,0	1/1:0,8:8:21:236,21,0	1/1:0,3:3:9:95,9,0	0/0:5,0:5:15:0,15,160	1/1:0,1:1:3:32,3,0	1/1:0,1:1:3:32,3,0	1/1:0,6:6:18:183,18,0	1/1:0,5:5:15:156,15,0	1/1:0,8:8:24:250,24,0	1/1:0,2:2:6:63,6,0	1/1:0,1:1:3:32,3,0	1/1:0,6:6:18:191,18,0	1/1:0,6:6:15:169,15,0	./.:.:.:.:.	1/1:0,1:1:3:32,3,0	1/1:0,5:5:15:160,15,0	1/1:0,1:1:3:30,3,0	1/1:0,6:6:18:189,18,0	1/1:0,9:9:27:281,27,0	1/1:0,2:2:6:63,6,0	1/1:0,2:2:6:63,6,0	0/0:3,0:3:9:0,9,95	1/1:0,1:1:3:32,3,0	1/1:0,4:4:12:124,12,0	./.:.:.:.:.	1/1:0,5:5:15:156,15,0	1/1:0,3:3:9:97,9,0	1/1:0,2:2:6:63,6,0	1/1:0,4:4:12:127,12,0	./.:.:.:.:.	1/1:0,4:4:12:128,12,0	1/1:0,1:1:3:35,3,0	1/1:0,6:6:15:171,15,0	1/1:0,1:1:3:32,3,0	1/1:0,2:2:6:61,6,0	1/1:0,5:5:15:155,15,0	1/1:0,5:5:15:158,15,0	1/1:0,1:1:3:32,3,0	1/1:0,1:1:3:32,3,0	./.:.:.:.:.	1/1:0,5:5:15:162,15,0	1/1:0,3:3:9:94,9,0	1/1:0,3:3:9:94,9,0	1/1:0,2:2:6:63,6,0	./.:.:.:.:.	1/1:0,1:1:3:32,3,0	./.:.:.:.:.	1/1:0,2:2:6:64,6,0	./.:.:.:.:.	1/1:0,5:5:12:141,12,0	1/1:0,2:2:6:63,6,0	1/1:0,6:6:15:172,15,0	1/1:0,1:1:3:34,3,0	./.:.:.:.:.	1/1:0,6:6:18:183,18,0	1/1:0,1:1:3:35,3,0	1/1:0,4:4:12:126,12,0	1/1:0,5:5:15:156,15,0	1/1:0,8:8:24:258,24,0	1/1:0,3:3:9:96,9,0	./.:.:.:.:.	1/1:0,6:6:18:185,18,0	./.:.:.:.:.	1/1:0,4:4:12:132,12,0	1/1:0,3:3:9:95,9,0	1/1:0,3:3:9:95,9,0	1/1:0,9:9:27:284,27,0	1/1:0,5:5:15:149,15,0	1/1:0,4:4:12:124,12,0	0/0:6,0:6:18:0,18,184	1/1:0,4:4:12:132,12,0	1/1:0,4:4:12:122,12,0	1/1:0,4:4:12:127,12,0	1/1:0,6:6:9:122,9,0	./.:.:.:.:.	0/0:5,0:5:12:0,12,139	1/1:0,8:8:18:211,18,0	0/0:5,0:5:9:0,9,120	1/1:0,7:7:15:185,15,0	./.:.:.:.:.	0/0:28,0:28:84:0,84,950
chr0	166399278	.	T	C	27871.3	.	AC=242;AF=0.938;AN=258;BaseQRankSum=1.198;DP=998;Dels=0.00;FS=1.369;HaplotypeScore=0.0956;InbreedingCoeff=0.4501;MLEAC=244;MLEAF=0.946;MQ=59.70;MQ0=0;MQRankSum=0.786;QD=30.33;ReadPosRankSum=-3.632	GT:AD:DP:GQ:PL	1/1:0,56:56:99:1800,162,0	1/1:0,14:14:42:437,42,0	1/1:0,14:14:39:424,39,0	1/1:0,56:56:99:1752,165,0	1/1:0,18:18:51:545,51,0	1/1:0,19:19:57:602,57,0	1/1:0,12:12:36:373,36,0	1/1:0,4:4:12:130,12,0	1/1:0,5:5:15:155,15,0	1/1:0,19:19:57:576,57,0	./.:.:.:.:.	1/1:0,17:17:48:532,48,0	1/1:0,13:13:39:395,39,0	./.:.:.:.:.	1/1:0,14:14:42:451,42,0	1/1:0,14:14:42:443,42,0	1/1:0,15:15:36:427,36,0	1/1:0,1:1:3:32,3,0	1/1:0,7:7:18:194,18,0	1/1:0,13:13:30:356,30,0	1/1:0,1:1:3:32,3,0	1/1:0,13:13:33:362,33,0	1/1:0,18:18:51:549,51,0	0/0:20,0:20:57:0,57,610	1/1:0,1:1:3:32,3,0	1/1:0,17:17:51:540,51,0	1/1:0,8:8:24:253,24,0	1/1:0,5:5:15:167,15,0	1/1:0,1:1:3:34,3,0	1/1:0,23:23:54:620,54,0	1/1:0,2:2:6:69,6,0	1/1:0,5:5:15:167,15,0	1/1:0,15:15:36:411,36,0	1/1:0,4:4:12:132,12,0	1/1:0,20:20:57:604,57,0	1/1:0,4:4:12:128,12,0	1/1:0,19:19:57:590,57,0	1/1:0,9:9:24:256,24,0	1/1:0,9:9:27:280,27,0	1/1:0,1:1:3:34,3,0	1/1:0,1:1:3:33,3,0	1/1:0,12:12:36:378,36,0	1/1:0,14:14:39:426,39,0	1/1:0,23:23:69:744,69,0	1/1:0,10:10:27:294,27,0	1/1:0,21:21:48:565,48,0	1/1:0,15:15:45:471,45,0	0/0:1,0:1:3:0,3,31	1/1:0,4:4:12:125,12,0	1/1:0,5:5:15:161,15,0	1/1:0,2:2:6:63,6,0	1/1:0,3:3:6:77,6,0	1/1:0,11:11:33:339,33,0	1/1:0,6:6:18:182,18,0	1/1:0,8:8:24:256,24,0	1/1:0,2:2:6:63,6,0	1/1:0,4:4:12:122,12,0	1/1:0,2:2:6:65,6,0	1/1:0,4:4:12:126,12,0	0/1:3,3:6:71:77,0,71	1/1:0,4:4:12:126,12,0	1/1:0,6:6:18:188,18,0	1/1:0,7:7:21:219,21,0	1/1:0,6:6:18:192,18,0	1/1:0,6:6:18:184,18,0	1/1:0,5:5:15:155,15,0	1/1:0,6:6:18:184,18,0	1/1:0,5:5:15:162,15,0	1/1:0,2:2:6:63,6,0	1/1:0,1:1:3:31,3,0	1/1:0,2:2:6:65,6,0	1/1:0,8:8:24:252,24,0	1/1:0,2:2:6:63,6,0	1/1:0,6:6:18:182,18,0	1/1:0,3:3:9:96,9,0	1/1:0,3:3:9:88,9,0	1/1:0,3:3:9:96,9,0	0/0:2,0:2:6:0,6,61	1/1:0,1:1:3:29,3,0	1/1:0,2:2:6:58,6,0	1/1:0,4:4:12:118,12,0	1/1:0,3:3:9:96,9,0	1/1:0,7:7:21:236,21,0	1/1:0,7:7:21:228,21,0	1/1:0,5:5:15:148,15,0	1/1:0,1:1:3:34,3,0	1/1:0,6:6:18:188,18,0	1/1:0,2:2:6:63,6,0	1/1:0,6:6:18:186,18,0	1/1:0,3:3:9:99,9,0	1/1:0,2:2:6:65,6,0	1/1:0,1:1:3:32,3,0	1/1:0,5:5:15:160,15,0	./.:.:.:.:.	1/1:0,4:4:12:123,12,0	1/1:0,3:3:9:97,9,0	1/1:0,4:4:12:123,12,0	1/1:0,2:2:6:64,6,0	./.:.:.:.:.	1/1:0,1:1:3:32,3,0	1/1:0,1:1:3:32,3,0	1/1:0,1:1:3:32,3,0	1/1:0,3:3:9:97,9,0	1/1:0,6:6:18:186,18,0	1/1:0,3:3:9:95,9,0	1/1:0,3:3:9:95,9,0	1/1:0,5:5:15:162,15,0	1/1:0,7:7:21:214,21,0	1/1:0,4:4:12:125,12,0	1/1:0,5:5:15:154,15,0	1/1:0,8:8:24:256,24,0	1/1:0,4:4:12:132,12,0	1/1:0,6:6:18:188,18,0	1/1:0,4:4:12:122,12,0	1/1:0,8:8:24:249,24,0	1/1:0,5:5:15:160,15,0	1/1:0,7:7:18:201,18,0	1/1:0,4:4:12:133,12,0	1/1:0,4:4:12:123,12,0	1/1:0,4:4:12:121,12,0	1/1:0,4:4:12:124,12,0	1/1:0,5:5:15:165,15,0	1/1:0,9:9:27:279,27,0	0/1:1,2:3:21:56,0,21	./.:.:.:.:.	0/0:6,0:6:18:0,18,184	1/1:0,4:4:6:89,6,0	1/1:0,4:4:12:130,12,0	1/1:0,5:5:15:165,15,0	1/1:0,5:5:9:117,9,0	./.:.:.:.:.	./.:.:.:.:.	1/1:0,5:5:9:121,9,0	0/0:7,0:7:15:0,15,179	./.:.:.:.:.	0/0:5,0:5:12:0,12,139	0/0:38,0:38:99:0,114,1289
chr0	166399511	.	A	G	26741.8	.	AC=238;AF=0.944;AN=252;BaseQRankSum=3.710;DP=926;Dels=0.00;FS=5.084;HaplotypeScore=0.2032;InbreedingCoeff=0.4567;MLEAC=242;MLEAF=0.960;MQ=59.68;MQ0=0;MQRankSum=1.870;QD=31.13;ReadPosRankSum=-2.285	GT:AD:DP:GQ:PL	1/1:0,56:56:99:1788,168,0	1/1:0,20:20:57:630,57,0	1/1:0,19:19:57:608,57,0	1/1:0,36:36:99:1136,108,0	1/1:0,10:10:30:313,30,0	1/1:0,13:13:39:427,39,0	1/1:0,14:14:36:405,36,0	./.:.:.:.:.	1/1:0,1:1:3:33,3,0	1/1:0,18:18:54:575,54,0	./.:.:.:.:.	1/1:0,17:17:51:540,51,0	1/1:0,17:17:51:543,51,0	1/1:0,2:2:6:64,6,0	1/1:0,16:16:45:496,45,0	1/1:0,17:17:51:557,51,0	1/1:0,17:17:51:552,51,0	1/1:0,3:3:9:99,9,0	1/1:0,8:8:24:262,24,0	1/1:0,9:9:21:250,21,0	./.:.:.:.:.	1/1:0,11:11:30:343,30,0	1/1:0,16:16:48:515,48,0	0/0:18,0:18:51:0,51,536	1/1:0,2:2:6:67,6,0	1/1:0,18:18:54:591,54,0	1/1:0,17:17:51:561,51,0	1/1:0,5:5:15:164,15,0	1/1:0,4:4:12:131,12,0	1/1:0,16:16:45:493,45,0	1/1:0,1:1:3:35,3,0	1/1:0,5:5:15:159,15,0	1/1:0,13:13:39:414,39,0	1/1:0,2:2:6:64,6,0	1/1:0,18:18:54:576,54,0	1/1:0,3:3:9:100,9,0	1/1:0,16:16:36:427,36,0	1/1:0,8:8:24:265,24,0	1/1:0,7:7:18:186,18,0	1/1:0,4:4:12:132,12,0	1/1:0,2:2:6:65,6,0	1/1:0,17:17:51:541,51,0	1/1:0,13:13:39:415,39,0	1/1:0,16:16:45:499,45,0	1/1:0,22:22:60:677,60,0	1/1:0,14:14:36:414,36,0	1/1:0,9:9:27:301,27,0	0/0:1,0:1:3:0,3,33	./.:.:.:.:.	1/1:0,2:2:6:67,6,0	1/1:0,1:1:3:32,3,0	./.:.:.:.:.	1/1:0,5:5:15:170,15,0	1/1:0,3:3:9:95,9,0	1/1:0,2:2:6:63,6,0	1/1:0,2:2:6:62,6,0	1/1:0,5:5:15:162,15,0	1/1:0,2:2:6:62,6,0	1/1:0,3:3:9:92,9,0	1/1:0,3:3:9:96,9,0	1/1:0,1:1:3:29,3,0	1/1:0,8:8:24:256,24,0	1/1:0,6:6:15:163,15,0	1/1:0,4:4:12:122,12,0	1/1:0,5:5:12:133,12,0	1/1:0,4:4:12:124,12,0	1/1:0,3:3:9:98,9,0	1/1:0,2:2:6:67,6,0	1/1:0,6:6:18:191,18,0	1/1:0,3:3:9:95,9,0	1/1:0,4:4:12:132,12,0	1/1:0,2:2:6:66,6,0	1/1:0,1:1:3:33,3,0	1/1:0,7:7:21:223,21,0	1/1:0,2:2:6:66,6,0	1/1:0,6:6:18:199,18,0	1/1:0,3:3:9:96,9,0	0/0:4,0:4:12:0,12,130	./.:.:.:.:.	1/1:0,8:8:24:252,24,0	1/1:0,4:4:12:125,12,0	1/1:0,1:1:3:32,3,0	1/1:0,3:3:9:95,9,0	1/1:0,2:2:6:65,6,0	1/1:0,2:2:6:65,6,0	1/1:0,4:4:12:130,12,0	1/1:0,3:3:9:101,9,0	./.:.:.:.:.	1/1:0,2:2:6:65,6,0	1/1:0,6:6:18:187,18,0	1/1:0,1:1:3:32,3,0	1/1:0,2:2:6:68,6,0	1/1:0,3:3:9:97,9,0	./.:.:.:.:.	1/1:0,1:1:3:29,3,0	1/1:0,4:4:12:128,12,0	1/1:0,6:6:18:191,18,0	./.:.:.:.:.	1/1:0,3:3:9:97,9,0	1/1:0,2:2:6:59,6,0	1/1:0,3:3:9:96,9,0	./.:.:.:.:.	1/1:0,1:1:3:34,3,0	1/1:0,4:4:12:126,12,0	1/1:0,2:2:6:68,6,0	1/1:0,8:8:24:258,24,0	1/1:0,9:9:27:291,27,0	1/1:0,4:4:12:130,12,0	1/1:0,5:5:15:161,15,0	1/1:0,6:6:18:172,18,0	1/1:0,8:8:24:255,24,0	1/1:0,5:5:15:161,15,0	1/1:0,5:5:15:157,15,0	1/1:0,2:2:6:63,6,0	1/1:0,10:10:30:320,30,0	1/1:0,7:7:21:220,21,0	1/1:0,4:4:12:134,12,0	1/1:0,3:3:9:95,9,0	1/1:0,1:1:3:33,3,0	1/1:0,6:6:18:189,18,0	1/1:0,4:4:12:126,12,0	1/1:0,6:6:18:195,18,0	1/1:0,5:5:15:156,15,0	1/1:0,10:10:27:294,27,0	1/1:0,5:5:15:159,15,0	0/0:3,0:3:9:0,9,93	1/1:0,6:6:18:190,18,0	1/1:0,3:3:9:101,9,0	1/1:0,4:4:12:124,12,0	1/1:0,2:2:3:32,3,0	1/1:0,1:1:3:31,3,0	./.:.:.:.:.	1/1:0,10:10:15:206,15,0	0/0:4,0:4:9:0,9,105	1/1:0,6:6:9:134,9,0	0/0:1,0:1:3:0,3,31	0/0:36,0:36:99:0,108,1238
chr0	166414745	.	T	A	1159.59	.	AC=14;AF=0.056;AN=252;BaseQRankSum=-0.779;DP=728;Dels=0.00;FS=3.025;HaplotypeScore=0.0540;InbreedingCoeff=0.3412;MLEAC=13;MLEAF=0.052;MQ=59.77;MQ0=0;MQRankSum=-0.662;QD=24.16;ReadPosRankSum=1.557	GT:AD:DP:GQ:PL	0/0:51,0:51:99:0,153,1609	0/0:15,0:15:42:0,42,459	1/1:0,12:12:33:358,33,0	0/0:29,0:30:87:0,87,881	0/0:13,0:13:39:0,39,398	0/0:11,0:11:33:0,33,337	0/0:17,0:17:51:0,51,520	0/0:1,0:1:3:0,3,33	./.:.:.:.:.	0/0:22,0:22:66:0,66,673	0/0:2,0:2:6:0,6,63	0/0:14,0:14:42:0,42,445	0/0:9,0:9:24:0,24,263	./.:.:.:.:.	0/0:12,0:12:27:0,27,321	0/0:12,0:12:36:0,36,361	1/1:1,10:11:24:271,24,0	0/0:2,0:2:6:0,6,61	0/0:5,0:5:15:0,15,150	0/0:10,0:10:27:0,27,287	0/0:4,0:4:12:0,12,132	0/0:17,0:17:45:0,45,494	0/0:15,0:15:45:0,45,464	0/0:11,0:11:30:0,30,331	0/0:3,0:3:9:0,9,92	0/0:16,0:16:48:0,48,484	0/0:16,0:16:39:0,39,430	0/0:3,0:3:9:0,9,97	0/0:1,0:1:3:0,3,30	0/0:14,0:14:42:0,42,439	0/0:3,0:3:9:0,9,92	0/0:5,0:5:15:0,15,153	0/0:15,0:15:39:0,39,441	0/0:1,0:1:3:0,3,24	0/0:12,0:12:33:0,33,356	0/0:3,0:3:9:0,9,95	0/0:16,0:16:45:0,45,476	0/0:8,0:8:24:0,24,237	0/0:10,0:10:30:0,30,312	0/0:1,0:1:3:0,3,32	./.:.:.:.:.	0/0:10,0:10:30:0,30,313	0/0:14,0:14:36:0,36,396	0/0:14,0:14:42:0,42,430	0/0:8,0:8:24:0,24,236	0/0:15,0:15:45:0,45,459	1/1:0,13:13:39:400,39,0	0/0:1,0:1:3:0,3,32	0/0:1,0:1:3:0,3,23	0/0:3,0:3:9:0,9,98	0/0:1,0:1:3:0,3,33	0/0:3,0:3:6:0,6,76	0/0:2,0:2:6:0,6,61	0/0:4,0:4:12:0,12,119	0/0:6,0:6:18:0,18,184	0/0:4,0:4:12:0,12,122	0/0:1,0:1:3:0,3,31	0/0:1,0:1:3:0,3,31	0/0:2,0:2:6:0,6,65	0/0:2,0:2:6:0,6,63	0/0:3,0:3:9:0,9,93	./.:.:.:.:.	1/1:0,3:3:9:83,9,0	0/0:2,0:2:6:0,6,61	0/0:8,0:8:21:0,21,227	0/0:4,0:4:12:0,12,126	0/0:1,0:1:3:0,3,30	0/0:3,0:3:9:0,9,95	0/0:3,0:3:6:0,6,74	0/0:1,0:1:3:0,3,33	0/0:2,0:2:6:0,6,59	0/0:2,0:2:6:0,6,59	0/0:3,0:3:9:0,9,95	0/0:1,0:1:3:0,3,32	0/0:3,0:3:9:0,9,91	0/0:3,0:3:9:0,9,92	0/0:7,0:7:15:0,15,184	0/0:2,0:2:6:0,6,59	./.:.:.:.:.	0/0:2,0:2:6:0,6,61	0/0:1,0:1:3:0,3,31	0/0:2,0:2:6:0,6,59	0/0:1,0:1:3:0,3,32	1/1:0,1:1:3:32,3,0	1/1:0,4:4:12:111,12,0	0/0:2,0:2:6:0,6,61	0/0:2,0:2:6:0,6,64	0/0:3,0:3:9:0,9,92	0/0:1,0:1:3:0,3,32	0/0:2,0:2:6:0,6,59	0/0:1,0:1:3:0,3,31	0/0:2,0:2:6:0,6,61	0/0:3,0:3:9:0,9,95	0/0:3,0:3:9:0,9,92	0/0:5,0:5:15:0,15,154	0/0:2,0:2:6:0,6,64	0/0:2,0:2:6:0,6,63	0/0:1,0:1:3:0,3,30	0/0:4,0:4:12:0,12,122	0/0:1,0:1:3:0,3,30	0/0:4,0:4:12:0,12,121	./.:.:.:.:.	0/0:2,0:2:6:0,6,67	0/0:1,0:1:3:0,3,32	0/0:5,0:5:12:0,12,138	0/0:2,0:2:6:0,6,63	0/0:3,0:3:9:0,9,95	0/0:4,0:4:12:0,12,123	0/0:1,0:1:3:0,3,31	0/0:11,0:11:33:0,33,338	0/0:2,0:2:6:0,6,61	0/0:1,0:1:3:0,3,32	0/0:5,0:5:15:0,15,148	0/0:2,0:2:6:0,6,57	0/0:5,0:5:15:0,15,158	0/0:2,0:2:6:0,6,64	0/0:1,0:1:3:0,3,30	1/1:0,4:4:9:107,9,0	0/0:4,0:4:12:0,12,125	0/0:2,0:2:6:0,6,61	0/0:4,0:4:12:0,12,118	0/0:4,0:4:12:0,12,118	0/0:7,0:7:21:0,21,221	0/0:2,0:2:6:0,6,59	./.:.:.:.:.	0/0:1,0:1:3:0,3,30	0/0:1,0:1:3:0,3,28	0/0:4,0:4:9:0,9,106	0/0:1,0:1:3:0,3,33	./.:.:.:.:.	0/0:2,0:2:3:0,3,45	0/0:2,0:2:3:0,3,45	./.:.:.:.:.	./.:.:.:.:.	0/0:3,0:3:6:0,6,76	./.:.:.:.:.	0/0:12,0:12:36:0,36,410
chr0	166415390	.	G	A	7741.99	.	AC=120;AF=0.526;AN=228;BaseQRankSum=-7.356;DP=621;Dels=0.00;FS=17.136;HaplotypeScore=0.0494;InbreedingCoeff=0.6910;MLEAC=120;MLEAF=0.526;MQ=59.64;MQ0=0;MQRankSum=2.027;QD=27.36;ReadPosRankSum=-2.144	GT:AD:DP:GQ:PL	0/0:39,0:39:99:0,117,1225	0/0:10,0:10:30:0,30,321	0/0:13,0:13:39:0,39,411	1/1:0,24:24:72:720,72,0	1/1:0,11:11:33:327,33,0	0/0:8,0:8:24:0,24,250	1/1:0,8:8:24:237,24,0	1/1:0,2:2:6:64,6,0	./.:.:.:.:.	1/1:0,8:8:24:240,24,0	1/1:0,2:2:6:61,6,0	0/0:10,0:10:30:0,30,298	1/1:0,9:9:27:276,27,0	./.:.:.:.:.	1/1:0,10:10:30:307,30,0	1/1:0,11:11:33:327,33,0	0/0:11,0:11:33:0,33,336	0/0:1,0:1:3:0,3,31	0/0:3,0:3:9:0,9,96	0/0:2,0:2:3:0,3,45	0/0:3,0:3:9:0,9,97	1/1:0,11:11:27:301,27,0	1/1:0,9:9:27:270,27,0	0/0:11,0:11:33:0,33,345	1/1:0,1:1:3:30,3,0	1/1:0,13:13:39:400,39,0	1/1:0,11:11:30:298,30,0	1/1:0,3:3:9:95,9,0	1/1:0,1:1:3:32,3,0	1/1:0,17:17:48:496,48,0	1/1:0,2:2:6:60,6,0	1/1:0,2:2:6:62,6,0	1/1:0,10:10:27:286,27,0	1/1:0,2:2:6:64,6,0	0/0:10,0:10:30:0,30,306	./.:.:.:.:.	0/0:27,0:27:72:0,72,785	0/1:3,5:8:71:123,0,71	1/1:0,8:8:24:236,24,0	1/1:0,2:2:6:68,6,0	1/1:0,2:2:6:66,6,0	1/1:0,5:5:15:151,15,0	0/0:7,0:7:21:0,21,222	0/0:13,0:13:39:0,39,402	0/0:19,0:19:57:0,57,603	0/0:18,0:18:48:0,48,530	0/0:9,0:9:27:0,27,278	0/0:1,0:1:3:0,3,32	./.:.:.:.:.	1/1:0,3:3:9:88,9,0	./.:.:.:.:.	./.:.:.:.:.	1/1:0,3:3:9:94,9,0	1/1:0,4:4:12:117,12,0	0/0:2,0:2:6:0,6,61	./.:.:.:.:.	0/0:2,0:2:6:0,6,63	0/0:3,0:3:9:0,9,97	1/1:0,4:4:12:121,12,0	0/0:3,0:3:9:0,9,100	1/1:0,1:1:3:31,3,0	1/1:0,2:2:6:57,6,0	0/0:5,0:5:15:0,15,160	1/1:0,2:2:6:57,6,0	1/1:0,4:4:12:116,12,0	./.:.:.:.:.	1/1:0,3:3:9:92,9,0	1/1:0,5:5:15:150,15,0	./.:.:.:.:.	./.:.:.:.:.	0/0:1,0:1:3:0,3,31	0/0:2,0:2:6:0,6,64	0/0:2,0:2:6:0,6,60	0/0:3,0:3:9:0,9,93	0/0:4,0:4:12:0,12,127	./.:.:.:.:.	1/1:0,2:2:6:65,6,0	./.:.:.:.:.	0/0:1,0:1:3:0,3,32	0/0:5,0:5:15:0,15,157	0/0:1,0:1:3:0,3,34	0/0:1,0:1:3:0,3,28	0/0:1,0:1:3:0,3,34	0/0:4,0:4:12:0,12,122	./.:.:.:.:.	1/1:0,1:1:3:33,3,0	1/1:0,3:3:9:91,9,0	1/1:0,4:4:12:127,12,0	./.:.:.:.:.	1/1:0,3:3:9:95,9,0	1/1:0,3:3:9:96,9,0	1/1:0,4:4:12:117,12,0	1/1:0,2:2:6:62,6,0	1/1:0,1:1:3:29,3,0	./.:.:.:.:.	1/1:0,3:3:9:93,9,0	1/1:0,2:2:6:65,6,0	1/1:0,1:1:3:30,3,0	./.:.:.:.:.	./.:.:.:.:.	0/1:1,2:3:23:58,0,23	1/1:0,1:1:3:32,3,0	./.:.:.:.:.	1/1:0,5:5:9:120,9,0	1/1:0,2:2:6:60,6,0	1/1:0,3:3:9:89,9,0	./.:.:.:.:.	0/0:9,0:9:27:0,27,278	1/1:0,1:1:3:29,3,0	./.:.:.:.:.	1/1:0,3:3:9:88,9,0	1/1:0,1:1:3:31,3,0	1/1:0,4:4:12:120,12,0	1/1:0,1:1:3:32,3,0	1/1:0,4:4:12:120,12,0	1/1:0,2:2:6:60,6,0	./.:.:.:.:.	0/0:1,0:1:3:0,3,31	0/0:1,0:1:3:0,3,31	0/0:3,0:3:9:0,9,92	0/0:3,0:3:9:0,9,90	0/0:3,0:3:9:0,9,95	0/0:3,0:3:9:0,9,95	./.:.:.:.:.	1/1:0,1:1:3:29,3,0	./.:.:.:.:.	0/0:3,0:3:9:0,9,92	0/0:4,0:4:12:0,12,122	0/0:1,0:1:3:0,3,31	0/0:2,0:2:3:0,3,45	0/0:4,0:4:6:0,6,89	0/0:7,0:7:12:0,12,159	0/0:6,0:6:12:0,12,153	0/0:2,0:2:6:0,6,63	0/0:2,0:2:3:0,3,45	0/0:2,0:2:3:0,3,45	0/0:27,0:27:81:0,81,884
chr0	166415682	.	C	T	1568.07	.	AC=19;AF=0.075;AN=252;BaseQRankSum=-1.205;DP=814;Dels=0.00;FS=2.300;HaplotypeScore=0.1247;InbreedingCoeff=0.4395;MLEAC=18;MLEAF=0.071;MQ=58.92;MQ0=4;MQRankSum=-0.050;QD=24.12;ReadPosRankSum=0.290	GT:AD:DP:GQ:PL	0/0:59,0:59:99:0,174,1824	0/0:13,0:13:39:0,39,424	1/1:0,12:12:36:374,36,0	0/0:47,0:47:99:0,138,1470	0/0:7,0:7:21:0,21,222	0/0:10,0:10:24:0,24,278	0/0:15,0:15:42:0,42,459	0/0:2,0:2:6:0,6,63	0/0:4,0:4:12:0,12,122	0/0:21,0:21:54:0,54,612	0/0:3,0:3:9:0,9,87	0/0:19,0:19:54:0,54,595	0/0:14,0:14:42:0,42,420	0/0:1,0:1:3:0,3,34	0/0:11,0:11:33:0,33,360	0/0:17,0:17:51:0,51,537	1/1:0,10:10:27:294,27,0	0/0:2,0:2:6:0,6,59	0/0:8,0:8:24:0,24,253	0/0:3,0:3:9:0,9,96	0/0:1,0:1:3:0,3,31	0/0:10,0:10:27:0,27,297	0/0:15,0:15:36:0,36,414	0/0:15,0:15:45:0,45,482	./.:.:.:.:.	0/0:18,0:18:51:0,51,547	0/0:13,0:13:39:0,39,412	./.:.:.:.:.	0/0:1,0:1:3:0,3,34	0/0:19,0:19:57:0,57,574	0/0:6,0:6:18:0,18,195	0/0:2,0:2:6:0,6,66	0/0:13,0:13:33:0,33,379	0/0:2,0:2:6:0,6,67	0/0:9,0:9:27:0,27,285	0/0:3,0:3:9:0,9,98	1/1:0,9:9:27:289,27,0	0/0:14,0:14:39:0,39,432	0/0:12,0:12:36:0,36,376	0/0:2,0:2:6:0,6,66	0/0:6,0:6:18:0,18,197	0/0:8,0:8:24:0,24,256	0/0:7,0:7:21:0,21,225	0/0:14,0:14:42:0,42,448	0/0:9,0:9:27:0,27,289	0/0:17,0:17:51:0,51,537	1/1:0,7:7:21:222,21,0	0/0:3,0:3:9:0,9,99	0/0:1,0:1:3:0,3,32	0/0:1,0:1:3:0,3,30	0/0:2,0:2:6:0,6,64	0/0:2,0:2:6:0,6,61	0/0:2,0:2:6:0,6,65	0/0:1,0:1:3:0,3,35	0/0:3,0:3:6:0,6,78	0/0:3,0:3:9:0,9,92	0/0:4,0:4:12:0,12,127	0/0:2,0:2:6:0,6,65	0/0:3,0:5:9:0,9,102	0/0:5,0:5:15:0,15,164	0/0:3,0:3:9:0,9,91	0/0:1,0:1:3:0,3,32	1/1:0,6:6:18:190,18,0	0/0:5,0:5:15:0,15,159	0/0:2,0:2:6:0,6,61	0/0:2,0:2:6:0,6,59	0/0:4,0:4:12:0,12,125	0/0:2,0:2:6:0,6,65	0/0:4,0:4:9:0,9,108	./.:.:.:.:.	0/0:2,0:2:6:0,6,55	0/0:3,0:3:9:0,9,92	./.:.:.:.:.	0/0:1,0:1:3:0,3,32	0/0:8,0:8:24:0,24,264	./.:.:.:.:.	0/0:2,0:2:6:0,6,66	0/0:4,0:4:12:0,12,118	0/0:2,0:2:6:0,6,64	0/0:7,0:7:21:0,21,228	./.:.:.:.:.	./.:.:.:.:.	0/0:5,0:5:15:0,15,163	1/1:0,2:2:6:61,6,0	./.:.:.:.:.	0/0:2,0:2:6:0,6,69	0/0:5,0:5:15:0,15,162	0/0:7,0:7:21:0,21,222	0/0:4,0:4:12:0,12,130	0/0:4,0:4:12:0,12,126	0/0:1,0:1:3:0,3,35	0/0:3,0:3:9:0,9,97	0/0:4,0:4:12:0,12,123	./.:.:.:.:.	0/0:3,0:3:9:0,9,94	0/0:2,0:2:6:0,6,63	0/0:7,0:7:21:0,21,217	0/0:3,0:3:9:0,9,90	0/0:1,0:1:3:0,3,30	0/0:3,0:3:9:0,9,98	0/1:4,1:5:17:17,0,115	0/0:1,0:1:3:0,3,32	0/0:3,0:3:9:0,9,95	0/0:5,0:5:15:0,15,169	0/0:3,0:3:9:0,9,96	0/0:3,0:3:3:0,3,45	1/1:0,7:7:21:223,21,0	1/1:0,4:6:12:125,12,0	0/0:3,0:3:9:0,9,95	0/0:6,0:6:18:0,18,192	0/0:1,0:1:3:0,3,31	0/0:3,0:3:9:0,9,97	0/0:6,0:6:18:0,18,189	0/0:2,0:2:6:0,6,66	0/0:1,0:1:3:0,3,33	0/0:2,0:2:6:0,6,63	0/0:1,0:1:3:0,3,29	1/1:0,1:1:3:33,3,0	0/0:2,0:2:6:0,6,62	0/0:8,0:8:21:0,21,224	0/0:5,0:5:15:0,15,153	0/0:6,0:6:18:0,18,189	0/0:7,0:7:21:0,21,216	./.:.:.:.:.	0/0:4,0:4:12:0,12,123	0/0:1,0:1:3:0,3,32	0/0:3,0:3:9:0,9,98	0/0:3,0:3:9:0,9,97	0/0:3,0:3:9:0,9,97	0/0:3,0:3:3:0,3,45	./.:.:.:.:.	0/0:2,0:2:3:0,3,45	0/0:4,0:4:6:0,6,76	0/0:4,0:4:6:0,6,89	0/0:2,0:2:3:0,3,45	0/0:2,0:2:3:0,3,45	0/0:38,0:38:99:0,114,1305
chr0	166416166	.	T	C	2675.25	.	AC=18;AF=0.068;AN=264;BaseQRankSum=1.861;DP=984;Dels=0.00;FS=11.722;HaplotypeScore=0.0483;InbreedingCoeff=0.5597;MLEAC=16;MLEAF=0.061;MQ=57.11;MQ0=0;MQRankSum=-0.837;QD=27.58;ReadPosRankSum=-2.436	GT:AD:DP:GQ:PL	0/0:53,0:53:99:0,159,1722	0/0:18,0:18:54:0,54,553	1/1:1,19:20:25:524,25,0	0/0:41,0:41:99:0,123,1275	0/0:15,0:15:45:0,45,475	0/0:10,0:10:30:0,30,312	0/0:8,0:8:24:0,24,248	./.:.:.:.:.	0/0:1,0:1:3:0,3,32	0/0:15,0:15:45:0,45,470	0/0:5,0:5:15:0,15,162	0/0:10,0:10:27:0,27,287	0/0:15,0:15:45:0,45,459	0/0:1,0:1:3:0,3,32	0/0:12,0:12:36:0,36,372	0/0:18,0:18:48:0,48,513	1/1:0,26:26:78:821,78,0	0/0:1,0:1:3:0,3,31	0/0:9,0:9:27:0,27,285	0/0:5,0:5:15:0,15,150	./.:.:.:.:.	0/0:10,0:10:27:0,27,294	0/0:21,0:21:54:0,54,605	0/0:21,0:21:63:0,63,655	0/0:4,0:4:12:0,12,127	0/0:23,1:24:38:0,38,681	0/0:15,0:15:45:0,45,465	0/0:1,0:1:3:0,3,31	0/0:1,0:1:3:0,3,31	0/0:17,0:17:51:0,51,536	0/0:8,0:8:24:0,24,262	0/0:3,0:3:9:0,9,95	0/0:8,0:8:24:0,24,250	0/0:2,0:2:6:0,6,65	0/0:8,0:8:24:0,24,242	0/0:4,0:4:12:0,12,126	1/1:0,20:20:60:621,60,0	0/0:13,0:13:36:0,36,390	0/0:12,0:12:33:0,33,360	0/0:3,0:3:9:0,9,97	0/0:1,0:1:3:0,3,32	0/0:10,0:10:30:0,30,311	0/0:8,0:8:24:0,24,252	0/0:21,0:21:63:0,63,663	0/0:22,0:22:60:0,60,647	0/0:21,0:21:57:0,57,619	1/1:0,11:11:30:335,30,0	0/0:6,0:6:18:0,18,190	0/0:2,0:2:6:0,6,61	0/0:13,0:13:39:0,39,387	0/0:1,0:1:3:0,3,33	0/0:4,0:4:12:0,12,125	0/0:1,0:1:3:0,3,29	0/0:2,0:2:6:0,6,63	0/0:5,0:5:15:0,15,158	0/0:6,0:6:18:0,18,181	0/0:6,0:6:18:0,18,188	0/0:6,0:6:18:0,18,191	0/0:2,0:2:6:0,6,65	0/0:2,0:2:6:0,6,62	0/0:7,0:7:21:0,21,215	0/0:4,0:4:12:0,12,128	1/1:0,5:5:15:156,15,0	0/0:7,0:7:21:0,21,215	0/0:7,0:7:21:0,21,218	0/0:3,0:3:9:0,9,95	0/0:7,0:7:21:0,21,217	0/0:8,0:8:24:0,24,241	0/0:2,0:2:6:0,6,61	0/0:3,0:3:9:0,9,96	0/0:3,0:3:9:0,9,95	0/0:3,0:3:9:0,9,98	0/0:2,0:2:6:0,6,65	0/0:5,0:5:15:0,15,149	0/0:6,0:6:18:0,18,185	0/0:6,0:6:18:0,18,187	0/0:1,0:1:3:0,3,30	./.:.:.:.:.	./.:.:.:.:.	0/0:5,0:5:12:0,12,135	0/0:3,0:3:9:0,9,91	0/0:2,0:2:6:0,6,59	0/0:3,0:3:9:0,9,91	1/1:0,3:3:9:101,9,0	1/1:0,4:4:12:126,12,0	0/0:5,0:5:15:0,15,164	0/0:2,0:2:6:0,6,63	0/0:3,0:3:9:0,9,90	0/0:7,0:7:21:0,21,226	0/0:7,0:7:21:0,21,225	0/0:3,0:3:9:0,9,89	0/0:4,0:4:12:0,12,120	0/0:1,0:1:3:0,3,30	0/0:3,0:3:9:0,9,97	0/0:3,0:3:9:0,9,95	0/0:6,0:6:18:0,18,181	0/0:5,0:5:15:0,15,162	0/0:5,0:5:15:0,15,160	0/0:4,0:4:12:0,12,122	0/0:7,0:7:21:0,21,209	0/0:4,0:4:12:0,12,126	./.:.:.:.:.	0/0:4,0:4:12:0,12,120	0/0:1,0:1:3:0,3,30	0/0:3,0:3:9:0,9,97	0/0:7,0:7:21:0,21,216	1/1:0,5:5:15:162,15,0	0/0:6,0:6:18:0,18,184	0/0:2,0:2:6:0,6,61	0/0:2,0:2:6:0,6,59	0/0:3,0:3:9:0,9,95	0/0:2,0:2:6:0,6,61	0/0:6,0:6:18:0,18,185	0/0:7,0:7:21:0,21,212	0/0:9,0:9:24:0,24,265	0/0:2,0:2:6:0,6,63	0/0:3,0:3:9:0,9,93	1/1:0,3:3:9:94,9,0	0/0:8,0:8:24:0,24,245	0/0:4,0:4:12:0,12,133	0/0:6,0:6:18:0,18,190	0/0:4,0:4:12:0,12,122	0/0:9,0:9:27:0,27,281	0/0:6,0:6:18:0,18,191	0/0:6,0:6:18:0,18,182	0/0:5,0:5:15:0,15,154	0/0:8,0:8:24:0,24,250	0/0:1,0:1:3:0,3,29	0/0:1,0:1:3:0,3,31	0/0:2,0:2:3:0,3,45	0/0:6,0:6:9:0,9,121	0/0:2,0:2:6:0,6,62	0/0:4,0:4:6:0,6,89	0/0:4,0:4:12:0,12,124	0/0:6,0:6:12:0,12,152	0/0:5,0:5:12:0,12,137	0/0:36,0:36:99:0,108,1216
chr0	166416506	.	G	T	3184.36	.	AC=64;AF=0.241;AN=266;BaseQRankSum=1.315;DP=899;Dels=0.00;FS=39.500;HaplotypeScore=0.1208;InbreedingCoeff=0.6783;MLEAC=53;MLEAF=0.199;MQ=47.19;MQ0=8;MQRankSum=-5.643;QD=23.41;ReadPosRankSum=-1.514	GT:AD:DP:GQ:PL	0/0:44,0:44:99:0,132,1405	0/0:18,0:18:39:0,39,408	0/0:18,0:18:51:0,51,548	0/0:39,0:39:99:0,111,1161	1/1:0,10:10:24:244,24,0	0/0:13,0:13:39:0,39,399	0/0:29,0:30:75:0,75,828	./.:.:.:.:.	0/0:1,0:1:3:0,3,31	0/0:23,0:23:66:0,66,691	1/1:0,1:1:3:34,3,0	0/0:21,0:21:60:0,60,631	1/1:0,8:8:24:257,24,0	0/0:1,0:1:3:0,3,32	1/1:0,17:17:51:536,51,0	0/0:15,0:15:45:0,45,480	0/0:20,0:20:54:0,54,570	0/0:2,0:2:6:0,6,64	0/0:5,0:5:12:0,12,124	0/0:5,0:6:12:0,12,136	0/0:3,0:3:9:0,9,104	0/0:11,0:11:30:0,30,326	0/0:19,0:19:57:0,57,588	0/0:16,0:16:48:0,48,508	0/0:2,0:2:6:0,6,65	1/1:0,15:15:36:367,36,0	0/0:11,0:11:30:0,30,330	1/1:0,2:2:3:32,3,0	./.:.:.:.:.	1/1:0,12:12:24:258,24,0	0/0:5,0:5:15:0,15,150	1/1:0,3:3:9:97,9,0	0/0:18,0:18:42:0,42,466	1/1:0,1:1:3:31,3,0	0/0:17,0:17:42:0,42,481	0/0:6,0:6:18:0,18,193	0/0:19,0:19:51:0,51,566	0/0:9,0:9:27:0,27,268	0/0:7,0:7:21:0,21,221	0/0:3,0:3:9:0,9,95	1/1:0,1:1:3:30,3,0	1/1:0,10:10:27:279,27,0	0/0:9,0:9:27:0,27,267	0/0:12,1:13:36:0,36,382	0/0:17,0:17:45:0,45,497	0/0:16,0:16:45:0,45,484	0/0:8,0:8:24:0,24,245	0/0:3,0:3:9:0,9,100	0/0:2,0:2:6:0,6,57	0/0:6,0:6:18:0,18,195	0/0:3,0:3:9:0,9,92	0/0:3,0:3:9:0,9,92	1/1:0,3:3:9:93,9,0	0/0:2,0:2:6:0,6,64	0/0:4,0:4:12:0,12,128	1/1:0,3:3:9:92,9,0	0/0:2,0:2:6:0,6,61	0/0:9,0:9:27:0,27,288	0/0:3,0:3:9:0,9,95	0/0:8,0:8:24:0,24,255	1/1:0,1:1:3:32,3,0	1/1:0,1:1:3:30,3,0	0/0:4,0:4:9:0,9,109	1/1:0,4:4:12:123,12,0	0/0:9,0:9:27:0,27,279	1/1:0,3:3:6:65,6,0	0/0:2,0:2:6:0,6,63	1/1:0,4:4:12:124,12,0	1/1:0,2:2:6:56,6,0	0/0:2,0:2:6:0,6,61	./.:.:.:.:.	0/0:3,0:3:9:0,9,95	0/0:4,0:4:12:0,12,130	0/0:4,0:4:12:0,12,122	0/0:4,0:4:12:0,12,120	0/0:9,0:9:24:0,24,262	0/0:3,0:3:9:0,9,96	0/0:2,0:2:6:0,6,61	0/0:3,0:3:9:0,9,88	0/0:3,1:4:9:0,9,95	0/0:2,0:2:6:0,6,61	0/0:1,0:1:3:0,3,32	0/0:5,0:5:15:0,15,161	0/0:2,0:2:6:0,6,62	0/0:1,0:1:3:0,3,31	0/0:4,0:4:12:0,12,126	0/0:4,0:4:12:0,12,125	0/0:6,0:6:15:0,15,162	1/1:0,2:2:6:66,6,0	1/1:0,2:2:6:62,6,0	1/1:0,1:1:3:31,3,0	1/1:0,3:3:9:93,9,0	0/1:1,1:2:24:26,0,24	1/1:0,2:2:6:59,6,0	1/1:0,1:1:3:30,3,0	0/1:1,1:2:22:25,0,22	0/0:5,0:5:15:0,15,155	1/1:0,3:3:9:92,9,0	0/0:2,0:2:6:0,6,63	1/1:0,4:4:12:122,12,0	1/1:0,2:2:6:61,6,0	./.:.:.:.:.	1/1:0,5:5:9:90,9,0	0/0:4,0:4:12:0,12,123	0/0:5,0:5:15:0,15,153	0/0:7,0:7:21:0,21,221	0/0:3,0:3:9:0,9,92	0/0:10,0:10:30:0,30,313	0/0:2,0:2:6:0,6,67	0/0:5,0:5:15:0,15,153	0/0:4,0:4:12:0,12,122	0/0:2,0:2:6:0,6,67	0/0:6,0:6:18:0,18,189	0/0:5,0:5:15:0,15,158	0/0:3,0:3:9:0,9,94	1/1:0,3:3:6:61,6,0	1/1:0,3:3:9:92,9,0	0/0:1,0:1:3:0,3,31	0/0:3,0:3:9:0,9,90	0/0:1,0:1:3:0,3,31	0/0:5,0:5:15:0,15,154	0/0:8,0:8:24:0,24,250	0/0:4,0:4:12:0,12,122	0/0:2,0:2:6:0,6,63	0/0:5,0:5:15:0,15,159	0/0:5,0:5:15:0,15,158	0/0:12,0:12:36:0,36,378	0/0:5,0:5:15:0,15,154	0/0:1,0:1:3:0,3,32	0/0:4,0:4:9:0,9,111	0/0:3,0:3:6:0,6,76	0/0:2,0:2:6:0,6,64	0/0:6,0:6:9:0,9,134	0/0:4,0:4:6:0,6,89	0/0:2,0:2:3:0,3,45	0/0:1,0:1:3:0,3,32	0/0:37,0:37:99:0,108,1225
chr0	166416898	.	G	C	8435.57	.	AC=129;AF=0.542;AN=238;BaseQRankSum=-0.805;DP=642;Dels=0.00;FS=1.308;HaplotypeScore=0.1747;InbreedingCoeff=0.6771;MLEAC=125;MLEAF=0.525;MQ=58.89;MQ0=2;MQRankSum=0.761;QD=28.89;ReadPosRankSum=-2.116	GT:AD:DP:GQ:PL	0/0:38,0:38:99:0,114,1235	0/0:11,0:12:33:0,33,364	0/0:12,0:12:33:0,33,362	1/1:0,28:28:81:877,81,0	1/1:0,10:10:30:320,30,0	0/0:7,0:8:21:0,21,221	1/1:0,9:9:27:286,27,0	1/1:0,1:1:3:32,3,0	0/1:1,1:2:26:26,0,27	1/1:0,16:17:48:509,48,0	./.:.:.:.:.	0/0:16,0:16:45:0,45,496	1/1:0,12:12:36:380,36,0	./.:.:.:.:.	1/1:0,9:9:27:284,27,0	1/1:0,12:12:36:386,36,0	0/0:8,0:8:21:0,21,237	./.:.:.:.:.	0/0:1,0:1:3:0,3,32	0/0:1,0:1:3:0,3,32	./.:.:.:.:.	1/1:0,3:3:9:96,9,0	1/1:0,6:6:18:197,18,0	0/0:14,0:15:39:0,39,433	1/1:0,1:1:3:34,3,0	1/1:0,20:20:51:589,51,0	1/1:0,14:14:42:443,42,0	1/1:0,3:3:9:92,9,0	./.:.:.:.:.	1/1:0,10:10:30:321,30,0	./.:.:.:.:.	1/1:0,1:1:3:29,3,0	./.:.:.:.:.	0/1:1,2:3:25:54,0,25	0/0:5,0:5:12:0,12,139	1/1:0,1:1:3:33,3,0	0/0:8,0:9:24:0,24,247	0/1:2,1:4:23:23,0,53	1/1:0,5:5:15:167,15,0	1/1:0,2:2:6:63,6,0	1/1:0,1:1:3:34,3,0	1/1:0,5:5:15:163,15,0	0/0:11,0:11:33:0,33,344	0/0:13,0:14:39:0,39,410	0/0:15,0:15:45:0,45,485	0/0:6,0:6:18:0,18,187	0/0:7,0:7:21:0,21,221	1/1:0,2:2:6:65,6,0	./.:.:.:.:.	1/1:0,1:1:3:32,3,0	0/0:3,0:3:9:0,9,95	1/1:0,3:3:9:95,9,0	./.:.:.:.:.	1/1:0,1:1:3:31,3,0	0/0:2,0:2:6:0,6,65	./.:.:.:.:.	0/0:7,0:7:21:0,21,219	0/0:8,0:8:24:0,24,257	1/1:0,1:1:3:27,3,0	0/0:7,0:7:21:0,21,214	1/1:0,3:3:9:96,9,0	1/1:0,1:1:3:31,3,0	0/0:4,0:4:12:0,12,126	1/1:0,1:1:3:32,3,0	1/1:0,4:4:12:128,12,0	1/1:0,3:3:9:97,9,0	1/1:0,3:3:9:94,9,0	1/1:0,3:3:9:97,9,0	1/1:0,1:1:3:32,3,0	./.:.:.:.:.	./.:.:.:.:.	0/0:1,0:2:3:0,3,32	0/0:2,0:3:6:0,6,62	0/0:5,0:6:15:0,15,161	0/0:3,0:3:9:0,9,96	0/0:4,0:4:12:0,12,130	1/1:0,2:2:6:65,6,0	0/0:1,0:1:3:0,3,33	./.:.:.:.:.	0/0:3,0:3:9:0,9,98	0/0:1,0:1:3:0,3,32	./.:.:.:.:.	0/0:3,0:3:9:0,9,97	0/0:6,0:6:18:0,18,188	0/0:5,0:5:15:0,15,155	1/1:0,1:1:3:32,3,0	1/1:0,5:5:15:157,15,0	./.:.:.:.:.	1/1:0,6:6:18:189,18,0	1/1:0,5:5:15:146,15,0	1/1:0,2:2:6:65,6,0	1/1:0,4:4:12:126,12,0	1/1:0,4:4:12:124,12,0	./.:.:.:.:.	1/1:0,1:1:3:33,3,0	1/1:0,1:1:3:32,3,0	1/1:0,3:3:9:96,9,0	1/1:0,1:1:3:31,3,0	1/1:0,1:1:3:31,3,0	1/1:0,2:2:6:63,6,0	1/1:0,3:3:9:95,9,0	1/1:0,4:4:12:128,12,0	1/1:0,1:1:3:32,3,0	1/1:0,2:2:6:62,6,0	1/1:0,2:2:6:66,6,0	1/1:0,6:6:18:195,18,0	0/0:2,0:2:6:0,6,66	0/0:4,0:4:12:0,12,116	1/1:0,1:1:3:33,3,0	1/1:0,3:3:9:94,9,0	1/1:0,6:6:18:193,18,0	1/1:0,1:1:3:33,3,0	1/1:0,4:4:12:126,12,0	./.:.:.:.:.	1/1:0,6:6:18:184,18,0	1/1:0,1:1:3:29,3,0	1/1:0,2:2:6:67,6,0	0/0:2,0:3:6:0,6,63	0/0:1,0:1:3:0,3,32	0/0:4,0:4:12:0,12,128	0/0:6,0:7:15:0,15,177	0/0:8,0:8:24:0,24,238	0/0:3,0:3:9:0,9,95	0/0:3,0:3:9:0,9,98	1/1:0,6:6:18:184,18,0	0/0:1,0:1:3:0,3,31	0/0:4,0:4:12:0,12,120	0/0:1,0:1:3:0,3,32	./.:.:.:.:.	0/0:1,0:1:3:0,3,32	0/0:2,0:2:3:0,3,45	0/0:1,0:1:3:0,3,32	0/0:3,0:3:6:0,6,76	0/0:8,0:8:15:0,15,197	0/0:1,0:1:3:0,3,32	0/0:12,0:12:21:0,21,284	0/0:33,0:33:99:0,99,1123
chr0	166417231	.	T	G	1981.69	.	AC=19;AF=0.077;AN=246;BaseQRankSum=1.830;DP=857;Dels=0.00;FS=18.242;HaplotypeScore=0.0955;InbreedingCoeff=0.5066;MLEAC=17;MLEAF=0.069;MQ=59.62;MQ0=1;MQRankSum=-1.553;QD=25.41;ReadPosRankSum=0.135	GT:AD:DP:GQ:PL	0/0:45,0:45:99:0,135,1397	0/0:14,0:14:42:0,42,420	0/0:17,0:17:51:0,51,526	0/0:30,0:30:90:0,90,900	0/0:13,0:13:39:0,39,401	0/0:8,0:8:21:0,21,222	0/0:13,0:13:36:0,36,372	0/0:1,0:1:3:0,3,33	./.:.:.:.:.	0/0:18,0:18:51:0,51,526	0/0:1,0:1:3:0,3,31	0/0:11,0:11:30:0,30,328	0/0:13,0:13:39:0,39,400	./.:.:.:.:.	0/0:15,0:15:45:0,45,459	0/0:17,0:17:48:0,48,501	0/0:10,0:10:27:0,27,279	0/0:3,0:3:9:0,9,97	0/0:4,0:4:12:0,12,116	0/0:4,0:4:12:0,12,121	0/0:1,0:1:3:0,3,31	0/0:14,0:14:39:0,39,406	0/0:14,0:14:39:0,39,424	0/0:20,0:20:60:0,60,624	./.:.:.:.:.	0/0:19,0:19:57:0,57,586	1/1:0,16:16:48:478,48,0	0/0:4,0:4:12:0,12,122	./.:.:.:.:.	0/0:19,0:19:54:0,54,539	./.:.:.:.:.	./.:.:.:.:.	./.:.:.:.:.	0/0:3,0:3:9:0,9,100	0/0:17,0:17:51:0,51,504	1/1:0,7:7:21:226,21,0	0/0:12,0:12:33:0,33,348	0/1:3,4:7:69:99,0,69	1/1:0,19:19:57:581,57,0	1/1:0,4:4:12:118,12,0	0/0:4,1:5:12:0,12,129	0/0:9,0:9:24:0,24,257	0/0:12,0:12:33:0,33,360	0/0:19,0:19:54:0,54,562	0/0:20,0:20:57:0,57,603	0/0:14,0:14:33:0,33,377	0/0:6,0:6:18:0,18,184	./.:.:.:.:.	0/0:5,0:5:15:0,15,153	0/0:2,0:2:6:0,6,63	./.:.:.:.:.	0/0:2,0:2:6:0,6,59	0/0:4,0:4:12:0,12,118	0/0:1,0:1:3:0,3,31	0/0:6,0:6:18:0,18,189	0/0:1,0:1:3:0,3,31	0/0:2,0:2:6:0,6,58	0/0:7,0:7:21:0,21,217	0/0:4,0:4:12:0,12,124	0/0:8,0:8:24:0,24,240	0/0:1,0:1:3:0,3,30	0/0:5,0:5:15:0,15,158	0/0:7,0:7:18:0,18,182	0/0:3,0:3:9:0,9,97	0/0:5,0:5:15:0,15,144	0/0:8,0:8:24:0,24,243	0/0:7,0:7:21:0,21,218	0/0:2,0:2:6:0,6,59	0/0:3,0:3:9:0,9,87	0/0:1,0:1:3:0,3,31	./.:.:.:.:.	0/0:5,0:5:15:0,15,158	0/0:5,0:5:15:0,15,153	0/0:8,0:8:24:0,24,252	0/0:6,0:6:18:0,18,187	0/0:3,0:3:9:0,9,92	0/0:1,0:1:3:0,3,31	0/0:5,0:5:15:0,15,148	0/0:1,0:1:3:0,3,29	0/0:2,0:2:6:0,6,59	0/0:4,0:4:12:0,12,124	0/0:2,0:2:6:0,6,63	0/0:3,0:3:9:0,9,94	0/0:6,0:6:12:0,12,137	0/0:6,0:6:18:0,18,183	0/0:3,0:3:9:0,9,97	1/1:0,3:3:9:92,9,0	./.:.:.:.:.	0/0:6,0:6:18:0,18,187	0/0:1,0:1:3:0,3,32	0/0:4,0:4:12:0,12,120	0/0:5,0:5:15:0,15,152	0/0:5,0:5:15:0,15,153	0/0:1,0:1:3:0,3,30	0/0:2,0:2:6:0,6,63	0/0:2,0:2:6:0,6,59	./.:.:.:.:.	./.:.:.:.:.	0/0:4,0:4:12:0,12,115	0/0:3,0:3:9:0,9,93	0/0:3,0:3:9:0,9,95	0/0:4,0:4:12:0,12,125	0/0:1,0:1:3:0,3,32	0/0:5,0:5:15:0,15,144	0/0:2,0:2:6:0,6,59	0/0:3,0:3:9:0,9,93	0/0:4,0:4:12:0,12,116	0/0:5,0:5:15:0,15,153	1/1:0,1:1:3:32,3,0	0/0:5,0:5:12:0,12,133	0/0:3,0:3:9:0,9,86	1/1:0,1:1:3:31,3,0	1/1:0,14:14:39:395,39,0	0/0:5,0:5:15:0,15,154	1/1:0,6:6:18:184,18,0	0/0:10,0:10:30:0,30,306	0/0:1,0:1:3:0,3,30	0/0:3,0:3:9:0,9,92	0/0:3,0:3:9:0,9,87	0/0:2,0:2:6:0,6,61	0/0:5,0:5:15:0,15,157	0/0:6,0:6:18:0,18,180	0/0:7,0:7:21:0,21,214	0/0:7,0:7:21:0,21,207	0/0:4,0:4:12:0,12,122	0/0:1,0:1:3:0,3,32	./.:.:.:.:.	0/0:7,0:7:21:0,21,212	0/0:2,0:2:6:0,6,51	0/0:6,0:6:9:0,9,134	0/0:4,0:4:12:0,12,121	0/0:3,0:3:6:0,6,75	0/0:1,0:1:3:0,3,32	0/0:4,0:4:12:0,12,125	0/0:7,0:7:15:0,15,183	0/0:2,0:2:6:0,6,63	0/0:32,0:32:96:0,96,1070
chr0	166421169	.	C	T	1080.24	.	AC=20;AF=0.084;AN=238;BaseQRankSum=-3.204;DP=727;Dels=0.00;FS=0.000;HaplotypeScore=0.1684;InbreedingCoeff=0.4235;MLEAC=15;MLEAF=0.063;MQ=58.98;MQ0=0;MQRankSum=1.509;QD=21.18;ReadPosRankSum=0.859	GT:AD:DP:GQ:PL	0/0:61,0:61:99:0,165,1882	0/0:19,0:19:54:0,54,594	0/0:11,0:11:33:0,33,356	0/0:23,0:23:66:0,66,714	0/0:9,0:9:27:0,27,281	0/0:16,0:16:42:0,42,465	0/0:18,0:18:45:0,45,512	0/0:1,0:1:3:0,3,35	0/0:2,0:2:6:0,6,61	0/0:15,0:15:45:0,45,477	0/0:2,0:2:6:0,6,63	0/0:11,0:11:33:0,33,361	0/0:11,0:11:33:0,33,360	0/0:2,0:2:6:0,6,65	0/0:13,0:13:36:0,36,391	0/0:8,0:8:21:0,21,241	0/0:24,0:24:69:0,69,738	0/0:2,0:2:6:0,6,71	0/0:10,0:10:24:0,24,278	1/1:0,3:3:9:87,9,0	0/0:3,0:3:9:0,9,96	0/0:6,0:6:18:0,18,194	0/0:12,0:12:36:0,36,372	0/0:16,0:16:39:0,39,457	./.:.:.:.:.	0/0:13,0:13:39:0,39,413	0/0:10,0:10:27:0,27,303	0/0:1,0:1:3:0,3,36	0/0:3,0:3:9:0,9,95	0/0:10,0:10:27:0,27,297	./.:.:.:.:.	0/0:3,0:3:9:0,9,97	./.:.:.:.:.	0/0:2,0:2:6:0,6,67	0/0:11,0:11:27:0,27,309	0/0:2,0:2:6:0,6,66	0/0:16,0:16:45:0,45,491	0/0:8,0:8:21:0,21,236	0/0:13,0:13:33:0,33,382	0/0:1,0:1:3:0,3,33	0/0:2,0:2:6:0,6,65	0/0:14,0:14:30:0,30,374	0/0:13,0:13:33:0,33,389	0/0:9,0:9:27:0,27,289	1/1:0,8:8:24:250,24,0	0/0:16,0:16:48:0,48,505	0/0:4,0:4:12:0,12,124	0/0:3,0:3:9:0,9,100	./.:.:.:.:.	0/0:3,0:3:9:0,9,96	0/0:1,0:1:3:0,3,32	./.:.:.:.:.	0/0:7,0:7:21:0,21,230	0/0:3,0:3:9:0,9,95	./.:.:.:.:.	0/0:4,0:4:12:0,12,126	0/0:2,0:2:6:0,6,61	0/0:2,0:2:6:0,6,66	0/0:1,0:1:3:0,3,32	0/0:1,0:1:3:0,3,32	0/0:1,0:1:3:0,3,31	0/0:1,0:1:3:0,3,34	0/0:6,0:6:15:0,15,166	0/0:1,0:1:3:0,3,31	0/0:4,0:4:12:0,12,128	0/0:4,0:4:12:0,12,122	./.:.:.:.:.	0/0:4,0:4:12:0,12,131	0/0:7,0:7:21:0,21,223	./.:.:.:.:.	./.:.:.:.:.	0/0:4,0:4:12:0,12,130	1/1:0,2:2:3:45,3,0	0/1:4,4:8:99:102,0,101	0/0:1,0:1:3:0,3,30	./.:.:.:.:.	0/0:4,0:4:12:0,12,128	1/1:0,4:4:12:128,12,0	0/0:1,0:1:3:0,3,31	0/0:2,0:2:6:0,6,67	0/0:2,0:2:6:0,6,64	0/0:3,0:3:9:0,9,97	0/0:3,0:3:9:0,9,95	0/0:5,0:5:15:0,15,151	0/0:8,0:8:24:0,24,241	0/0:4,0:4:12:0,12,128	0/0:4,0:4:12:0,12,132	0/0:4,0:5:12:0,12,122	0/0:3,0:3:9:0,9,93	0/0:3,0:3:9:0,9,99	./.:.:.:.:.	0/0:3,0:3:9:0,9,97	0/0:1,0:1:3:0,3,32	0/0:4,0:4:9:0,9,112	0/0:1,0:1:3:0,3,31	./.:.:.:.:.	0/0:6,0:6:18:0,18,197	0/0:3,0:3:9:0,9,93	0/0:1,0:1:3:0,3,32	0/0:2,0:2:6:0,6,61	0/0:5,0:5:15:0,15,162	./.:.:.:.:.	0/0:3,0:3:9:0,9,98	0/0:7,0:7:18:0,18,208	0/0:1,0:1:3:0,3,34	0/0:6,0:6:18:0,18,193	0/0:6,0:6:18:0,18,191	0/0:4,0:4:12:0,12,126	0/0:3,0:3:9:0,9,95	0/0:1,0:1:3:0,3,31	0/0:2,0:2:6:0,6,64	0/0:3,0:3:9:0,9,95	0/0:2,0:2:6:0,6,63	0/0:3,0:3:9:0,9,97	0/0:4,0:4:12:0,12,134	0/0:2,0:2:6:0,6,63	./.:.:.:.:.	0/0:4,0:4:12:0,12,132	./.:.:.:.:.	0/0:2,0:2:6:0,6,61	1/1:0,1:1:3:32,3,0	1/1:0,7:7:18:203,18,0	0/0:3,0:3:9:0,9,95	0/1:1,6:7:8:163,0,8	0/0:3,0:3:9:0,9,93	1/1:0,1:1:3:32,3,0	1/1:0,5:5:15:155,15,0	1/1:0,5:5:15:157,15,0	0/0:3,0:3:6:0,6,79	./.:.:.:.:.	./.:.:.:.:.	0/0:2,0:2:3:0,3,45	0/0:4,0:4:6:0,6,89	0/0:6,0:6:12:0,12,148	./.:.:.:.:.	0/0:4,0:4:6:0,6,89	0/0:18,0:18:48:0,48,552
chr0	166421507	.	T	A	5022.59	.	AC=108;AF=0.524;AN=206;BaseQRankSum=-0.116;DP=411;Dels=0.00;FS=0.000;HaplotypeScore=0.0985;InbreedingCoeff=0.6709;MLEAC=105;MLEAF=0.510;MQ=59.77;MQ0=0;MQRankSum=-0.357;QD=28.22;ReadPosRankSum=-3.330	GT:AD:DP:GQ:PL	0/0:17,0:17:51:0,51,528	0/0:15,0:15:42:0,42,435	0/0:4,0:4:12:0,12,118	1/1:0,16:16:48:486,48,0	1/1:0,6:6:18:183,18,0	0/0:5,0:5:15:0,15,152	1/1:0,1:1:3:30,3,0	./.:.:.:.:.	./.:.:.:.:.	1/1:0,7:7:21:218,21,0	./.:.:.:.:.	0/0:2,0:2:6:0,6,57	1/1:0,11:11:33:347,33,0	./.:.:.:.:.	1/1:0,10:10:30:310,30,0	1/1:0,3:3:9:92,9,0	0/0:5,0:5:15:0,15,151	./.:.:.:.:.	./.:.:.:.:.	./.:.:.:.:.	./.:.:.:.:.	./.:.:.:.:.	1/1:0,3:3:9:94,9,0	0/0:13,0:13:39:0,39,395	1/1:0,1:1:3:32,3,0	1/1:0,4:4:12:122,12,0	1/1:0,13:13:39:414,39,0	1/1:0,1:1:3:30,3,0	1/1:0,2:2:6:61,6,0	1/1:0,2:2:3:45,3,0	./.:.:.:.:.	1/1:0,1:1:3:32,3,0	./.:.:.:.:.	1/1:0,1:1:3:32,3,0	0/0:4,0:4:12:0,12,122	./.:.:.:.:.	0/0:21,0:21:57:0,57,597	0/0:2,0:2:6:0,6,58	1/1:0,4:4:12:120,12,0	1/1:0,1:1:3:23,3,0	./.:.:.:.:.	1/1:0,3:3:9:96,9,0	0/0:10,0:10:30:0,30,291	0/0:4,0:4:9:0,9,104	0/0:1,0:1:3:0,3,32	0/0:3,0:3:9:0,9,88	0/0:7,0:7:21:0,21,210	./.:.:.:.:.	./.:.:.:.:.	1/1:0,5:5:15:159,15,0	./.:.:.:.:.	1/1:0,3:3:9:89,9,0	1/1:0,3:3:9:96,9,0	1/1:0,2:2:6:65,6,0	0/0:3,0:3:9:0,9,89	./.:.:.:.:.	0/0:1,0:1:3:0,3,32	0/0:3,0:3:9:0,9,89	1/1:0,1:1:3:31,3,0	0/0:2,0:2:6:0,6,61	./.:.:.:.:.	1/1:0,4:4:12:123,12,0	0/0:2,0:2:6:0,6,61	1/1:0,2:2:6:63,6,0	1/1:0,6:6:18:185,18,0	./.:.:.:.:.	./.:.:.:.:.	1/1:0,2:2:6:61,6,0	1/1:0,1:1:3:29,3,0	./.:.:.:.:.	0/0:1,0:1:3:0,3,29	0/0:1,0:1:3:0,3,30	0/0:4,0:4:12:0,12,120	0/0:9,0:9:27:0,27,267	0/0:5,0:5:15:0,15,152	./.:.:.:.:.	./.:.:.:.:.	0/0:2,0:2:6:0,6,61	0/0:1,0:1:3:0,3,29	0/0:4,0:4:12:0,12,118	0/0:1,0:1:3:0,3,30	0/0:1,0:1:3:0,3,29	0/0:1,0:1:3:0,3,31	0/0:5,0:5:15:0,15,143	0/0:3,0:3:9:0,9,90	./.:.:.:.:.	1/1:0,2:2:6:62,6,0	1/1:0,3:3:9:89,9,0	1/1:0,2:2:6:64,6,0	1/1:0,2:2:6:63,6,0	1/1:0,1:1:3:32,3,0	1/1:0,3:3:9:92,9,0	1/1:0,1:1:3:31,3,0	./.:.:.:.:.	1/1:0,4:4:12:130,12,0	./.:.:.:.:.	./.:.:.:.:.	1/1:0,1:1:3:31,3,0	1/1:0,3:3:9:93,9,0	1/1:0,2:2:6:62,6,0	1/1:0,1:1:3:31,3,0	1/1:0,1:1:3:31,3,0	1/1:0,4:4:12:127,12,0	1/1:0,4:4:12:125,12,0	1/1:0,2:2:6:65,6,0	1/1:0,7:7:21:217,21,0	0/0:1,0:1:3:0,3,33	0/0:4,0:4:12:0,12,115	./.:.:.:.:.	1/1:0,1:1:3:32,3,0	1/1:0,1:1:3:30,3,0	./.:.:.:.:.	1/1:0,3:3:9:92,9,0	1/1:0,2:2:6:61,6,0	1/1:0,3:3:9:94,9,0	1/1:0,2:2:6:63,6,0	1/1:0,1:1:3:32,3,0	0/0:3,0:3:9:0,9,86	./.:.:.:.:.	./.:.:.:.:.	0/0:5,0:5:15:0,15,148	0/0:2,0:2:6:0,6,59	0/0:2,0:2:6:0,6,61	0/0:1,0:1:3:0,3,30	1/1:0,3:3:9:83,9,0	0/0:1,0:1:3:0,3,32	0/0:2,0:2:6:0,6,60	0/0:3,0:3:9:0,9,91	0/0:4,0:4:12:0,12,118	0/0:2,0:2:3:0,3,45	./.:.:.:.:.	0/0:6,0:6:9:0,9,101	./.:.:.:.:.	0/0:8,0:8:15:0,15,182	0/0:1,0:1:3:0,3,31	./.:.:.:.:.	0/0:26,0:26:78:0,78,867
chr0	166422909	.	A	G	14999.7	.	AC=146;AF=0.545;AN=268;BaseQRankSum=-0.372;DP=1110;Dels=0.00;FS=5.076;HaplotypeScore=0.0808;InbreedingCoeff=0.7821;MLEAC=146;MLEAF=0.545;MQ=59.77;MQ0=0;MQRankSum=-0.564;QD=27.93;ReadPosRankSum=0.508	GT:AD:DP:GQ:PL	0/0:66,0:66:99:0,199,2120	0/0:23,0:23:69:0,69,703	0/0:26,0:26:75:0,75,803	1/1:0,38:38:99:1148,114,0	1/1:0,17:17:51:532,51,0	0/0:25,0:25:72:0,72,737	1/1:0,23:23:69:689,69,0	1/1:0,2:2:6:60,6,0	0/1:3,2:5:48:48,0,83	1/1:0,20:20:60:632,60,0	1/1:0,6:6:18:184,18,0	0/0:24,0:24:72:0,72,744	1/1:0,14:14:42:442,42,0	1/1:0,1:1:3:32,3,0	1/1:0,16:16:45:484,45,0	1/1:0,25:25:75:769,75,0	0/0:22,0:22:63:0,63,674	0/0:2,0:2:6:0,6,63	0/0:10,0:10:24:0,24,278	0/0:8,0:8:18:0,18,211	0/0:8,0:8:24:0,24,256	1/1:0,15:15:45:449,45,0	1/1:0,21:21:60:638,60,0	0/0:25,0:25:75:0,75,746	1/1:0,4:4:12:128,12,0	1/1:0,28:28:78:821,78,0	1/1:0,11:11:33:341,33,0	1/1:0,4:4:12:123,12,0	./.:.:.:.:.	1/1:0,27:27:72:780,72,0	1/1:0,1:1:3:30,3,0	1/1:0,2:2:6:57,6,0	./.:.:.:.:.	1/1:0,1:1:3:32,3,0	0/0:18,0:18:51:0,51,544	1/1:0,5:5:15:150,15,0	0/0:20,0:20:60:0,60,631	0/1:10,3:13:54:54,0,278	1/1:0,14:14:42:426,42,0	1/1:0,3:3:9:92,9,0	1/1:0,3:3:9:101,9,0	1/1:0,20:20:51:563,51,0	0/0:8,0:8:21:0,21,213	0/0:19,0:19:48:0,48,520	0/0:28,0:28:75:0,75,817	0/0:27,0:27:78:0,78,834	0/0:15,0:15:45:0,45,463	0/0:6,0:6:18:0,18,192	1/1:0,1:1:3:32,3,0	1/1:0,5:5:15:146,15,0	0/0:3,0:3:9:0,9,97	1/1:0,4:4:12:128,12,0	1/1:0,8:8:24:243,24,0	1/1:0,1:1:3:32,3,0	0/0:11,0:11:30:0,30,325	1/1:0,1:1:3:31,3,0	0/0:2,0:2:6:0,6,61	0/0:7,0:7:21:0,21,218	1/1:0,2:2:6:57,6,0	0/0:2,0:2:6:0,6,63	1/1:0,4:4:12:118,12,0	1/1:0,5:5:15:144,15,0	0/0:6,0:6:18:0,18,191	1/1:0,5:5:15:153,15,0	1/1:0,7:7:21:223,21,0	1/1:0,6:6:18:182,18,0	1/1:0,2:2:6:57,6,0	1/1:0,4:4:12:123,12,0	1/1:0,2:2:6:65,6,0	0/0:3,0:3:9:0,9,92	0/0:1,0:1:3:0,3,31	0/0:1,0:1:3:0,3,32	0/0:4,0:4:9:0,9,107	0/0:9,0:9:24:0,24,267	0/0:6,0:6:18:0,18,189	0/0:3,0:3:9:0,9,94	1/1:0,3:3:9:97,9,0	0/0:1,0:1:3:0,3,31	0/0:1,0:1:3:0,3,30	0/0:7,0:7:15:0,15,180	0/0:6,0:6:12:0,12,149	./.:.:.:.:.	0/0:6,0:6:18:0,18,193	0/0:3,0:3:9:0,9,85	0/0:3,0:3:9:0,9,91	1/1:0,1:1:3:32,3,0	1/1:0,3:3:9:97,9,0	1/1:0,5:5:15:147,15,0	1/1:0,7:7:21:208,21,0	1/1:0,7:7:21:209,21,0	1/1:0,3:3:9:92,9,0	1/1:0,4:4:12:120,12,0	1/1:0,5:5:15:155,15,0	1/1:0,3:3:9:83,9,0	1/1:0,2:2:6:52,6,0	1/1:0,2:2:6:51,6,0	1/1:0,3:3:9:93,9,0	1/1:0,7:7:21:213,21,0	1/1:0,1:1:3:29,3,0	1/1:0,2:2:6:63,6,0	1/1:0,9:9:27:267,27,0	1/1:0,3:3:6:62,6,0	1/1:0,4:4:12:118,12,0	1/1:0,1:1:3:27,3,0	1/1:0,4:4:12:122,12,0	1/1:0,4:4:12:121,12,0	0/0:6,0:6:18:0,18,184	0/0:7,0:7:21:0,21,223	1/1:0,2:2:6:63,6,0	1/1:0,10:10:27:276,27,0	1/1:0,3:3:9:85,9,0	1/1:0,2:2:6:64,6,0	1/1:0,6:6:18:182,18,0	1/1:0,6:6:18:174,18,0	1/1:0,7:7:18:193,18,0	1/1:0,6:6:18:175,18,0	1/1:0,8:8:24:238,24,0	0/0:5,0:5:15:0,15,153	0/0:2,0:2:3:0,3,45	0/0:1,0:1:3:0,3,27	0/0:11,0:11:30:0,30,316	0/0:8,0:8:24:0,24,248	0/0:7,0:7:21:0,21,212	0/0:4,0:4:12:0,12,125	1/1:0,8:8:24:247,24,0	0/0:8,0:8:24:0,24,258	0/0:4,0:4:9:0,9,109	0/0:4,0:4:12:0,12,126	0/0:5,0:5:12:0,12,142	0/0:4,0:4:9:0,9,107	0/0:2,0:2:3:0,3,45	0/0:1,0:1:3:0,3,32	0/0:4,0:4:6:0,6,89	0/0:6,0:6:12:0,12,148	0/0:2,0:2:3:0,3,45	0/0:2,0:2:3:0,3,45	0/0:15,0:15:45:0,45,507
chr0	166422987	.	G	A	1670.52	.	AC=21;AF=0.080;AN=264;BaseQRankSum=-3.266;DP=1067;Dels=0.00;FS=5.924;HaplotypeScore=0.0900;InbreedingCoeff=0.4826;MLEAC=18;MLEAF=0.068;MQ=59.76;MQ0=0;MQRankSum=-0.452;QD=22.27;ReadPosRankSum=2.635	GT:AD:DP:GQ:PL	0/0:60,0:60:99:0,180,1925	0/0:22,0:22:63:0,63,681	0/0:20,0:20:57:0,57,616	0/0:58,0:58:99:0,174,1814	0/0:15,0:15:45:0,45,478	0/0:16,0:16:48:0,48,503	0/0:23,0:23:69:0,69,718	0/0:3,0:3:9:0,9,97	0/0:3,0:3:9:0,9,100	0/0:14,0:14:42:0,42,448	0/0:4,0:4:12:0,12,132	0/0:20,0:20:51:0,51,586	0/0:12,0:12:36:0,36,370	0/0:1,0:1:3:0,3,29	0/0:14,0:14:36:0,36,392	0/0:23,0:23:66:0,66,700	0/0:22,0:22:66:0,66,685	0/0:5,0:5:15:0,15,158	0/0:11,0:11:30:0,30,333	0/0:11,0:11:24:0,24,286	0/0:6,0:6:18:0,18,203	0/0:14,0:14:42:0,42,423	0/0:19,0:19:57:0,57,602	0/0:21,0:21:63:0,63,663	0/0:3,0:3:9:0,9,98	0/0:26,0:26:72:0,72,764	1/1:0,7:7:18:197,18,0	0/0:6,0:6:18:0,18,194	0/1:4,1:5:17:17,0,116	0/0:18,0:18:51:0,51,544	0/0:2,0:2:6:0,6,66	0/0:1,0:1:3:0,3,29	./.:.:.:.:.	0/0:3,0:3:9:0,9,101	0/0:17,0:17:45:0,45,508	1/1:0,2:2:6:63,6,0	0/0:24,0:24:69:0,69,747	0/1:2,9:11:18:235,0,18	1/1:0,12:12:36:363,36,0	1/1:0,2:2:6:67,6,0	0/0:5,0:5:15:0,15,165	0/0:17,0:17:51:0,51,528	0/0:6,0:6:18:0,18,184	0/0:14,0:14:39:0,39,416	0/0:14,0:14:42:0,42,449	0/0:21,0:21:57:0,57,632	0/0:14,0:14:42:0,42,440	0/0:6,0:6:18:0,18,198	0/0:3,0:3:9:0,9,97	0/0:6,0:6:18:0,18,189	0/0:2,0:2:6:0,6,66	0/0:5,0:5:15:0,15,159	0/0:3,0:3:9:0,9,97	0/0:2,0:2:6:0,6,65	0/0:8,0:8:24:0,24,252	0/0:9,0:9:27:0,27,275	0/0:2,0:2:6:0,6,61	0/0:8,0:8:21:0,21,237	0/0:5,0:5:12:0,12,143	0/0:3,0:3:9:0,9,94	0/0:3,0:3:9:0,9,97	0/0:6,0:6:18:0,18,182	0/0:6,0:6:18:0,18,182	0/0:8,0:8:21:0,21,237	0/0:6,0:6:18:0,18,194	0/0:13,0:13:36:0,36,377	0/0:5,0:5:12:0,12,135	0/0:5,0:5:15:0,15,155	0/0:1,0:1:3:0,3,31	0/0:9,0:9:27:0,27,284	./.:.:.:.:.	0/0:2,0:2:6:0,6,64	0/0:1,0:1:3:0,3,32	0/0:2,0:2:3:0,3,45	0/0:2,0:2:6:0,6,62	0/0:2,0:2:6:0,6,66	0/0:3,0:3:9:0,9,97	0/0:1,0:1:3:0,3,31	0/0:4,0:4:12:0,12,129	0/0:3,0:3:9:0,9,91	0/0:1,0:1:3:0,3,32	0/0:2,0:2:6:0,6,63	0/0:1,0:1:3:0,3,31	0/0:3,0:3:9:0,9,94	0/0:5,0:5:15:0,15,155	0/0:5,0:5:15:0,15,165	1/1:0,2:2:6:59,6,0	0/1:1,8:9:5:195,0,5	0/0:4,0:4:12:0,12,127	0/0:3,0:3:9:0,9,94	0/0:4,0:4:12:0,12,126	0/0:10,0:10:30:0,30,319	0/0:7,0:7:15:0,15,184	0/0:4,0:4:12:0,12,122	0/0:5,0:5:15:0,15,158	0/0:1,0:1:3:0,3,29	0/0:6,0:6:18:0,18,191	0/0:7,0:7:18:0,18,210	0/0:2,0:2:6:0,6,63	0/0:2,0:2:6:0,6,61	0/0:10,0:10:30:0,30,314	./.:.:.:.:.	0/0:1,0:1:3:0,3,31	0/0:2,0:2:6:0,6,66	0/0:2,0:2:6:0,6,63	0/0:8,0:8:24:0,24,249	0/0:7,0:7:21:0,21,232	0/0:7,0:7:21:0,21,227	1/1:0,4:4:12:118,12,0	0/0:13,0:13:39:0,39,386	0/0:11,0:11:30:0,30,327	1/1:0,4:4:12:122,12,0	1/1:0,12:12:33:350,33,0	0/0:10,0:10:30:0,30,314	1/1:0,5:5:15:157,15,0	0/0:5,0:5:15:0,15,158	0/0:10,0:10:21:0,21,260	0/0:8,0:8:24:0,24,249	0/0:1,0:1:3:0,3,30	0/0:4,0:4:9:0,9,108	0/0:7,0:7:18:0,18,192	0/0:10,0:10:30:0,30,316	0/0:3,0:3:9:0,9,96	0/0:3,0:3:9:0,9,91	0/0:2,0:2:6:0,6,61	0/0:2,0:2:6:0,6,61	0/0:2,0:2:6:0,6,65	0/0:1,0:1:3:0,3,32	0/0:4,0:4:12:0,12,124	0/0:2,0:2:6:0,6,57	0/0:2,0:2:3:0,3,32	./.:.:.:.:.	0/0:2,0:2:3:0,3,45	0/0:11,0:11:21:0,21,272	0/0:4,0:4:6:0,6,89	./.:.:.:.:.	0/0:14,0:14:42:0,42,484
chr0	166430669	.	T	C	2758.74	.	AC=52;AF=0.250;AN=208;BaseQRankSum=3.734;DP=361;Dels=0.00;FS=7.983;HaplotypeScore=0.0255;InbreedingCoeff=0.5565;MLEAC=50;MLEAF=0.240;MQ=59.83;MQ0=0;MQRankSum=1.160;QD=26.53;ReadPosRankSum=-2.638	GT:AD:DP:GQ:PL	1/1:0,19:19:54:592,54,0	1/1:0,9:9:27:286,27,0	0/0:7,0:7:21:0,21,211	0/0:8,0:8:24:0,24,233	0/0:7,0:7:21:0,21,210	./.:.:.:.:.	0/0:2,0:2:6:0,6,61	0/0:1,0:1:3:0,3,33	./.:.:.:.:.	0/0:8,0:8:24:0,24,241	./.:.:.:.:.	1/1:0,2:2:6:62,6,0	0/0:7,0:7:21:0,21,210	./.:.:.:.:.	0/0:10,0:10:27:0,27,280	0/0:5,0:5:15:0,15,149	0/0:2,0:2:6:0,6,59	1/1:0,1:1:3:33,3,0	0/0:1,0:1:3:0,3,29	1/1:0,1:1:3:33,3,0	./.:.:.:.:.	0/0:2,0:2:3:0,3,45	1/1:0,2:2:6:66,6,0	0/0:4,0:4:12:0,12,122	0/0:2,0:2:6:0,6,64	0/0:8,0:8:24:0,24,241	0/0:3,0:3:9:0,9,92	./.:.:.:.:.	0/0:1,0:1:3:0,3,31	0/0:5,0:5:15:0,15,143	./.:.:.:.:.	0/0:2,0:2:6:0,6,64	0/0:2,0:2:6:0,6,59	0/0:3,0:3:9:0,9,99	0/0:3,0:3:9:0,9,92	0/1:1,1:2:19:19,0,26	1/1:0,12:12:36:374,36,0	0/0:2,0:2:6:0,6,59	0/0:2,0:2:6:0,6,61	./.:.:.:.:.	0/0:1,0:1:3:0,3,32	0/0:3,0:3:9:0,9,87	0/0:5,0:5:15:0,15,151	0/0:6,0:6:18:0,18,180	1/1:0,5:5:15:155,15,0	1/1:0,4:4:12:123,12,0	0/0:3,0:3:9:0,9,92	0/0:2,0:2:6:0,6,61	./.:.:.:.:.	0/0:3,0:3:9:0,9,97	./.:.:.:.:.	./.:.:.:.:.	0/0:2,0:2:6:0,6,59	0/0:2,0:2:6:0,6,61	0/0:4,0:4:9:0,9,105	./.:.:.:.:.	./.:.:.:.:.	0/0:3,0:3:9:0,9,93	0/0:2,0:2:6:0,6,61	1/1:0,2:2:6:64,6,0	./.:.:.:.:.	./.:.:.:.:.	./.:.:.:.:.	0/0:4,0:4:12:0,12,124	./.:.:.:.:.	0/0:2,0:2:6:0,6,63	0/0:3,0:3:9:0,9,92	0/0:2,0:2:6:0,6,59	./.:.:.:.:.	./.:.:.:.:.	1/1:0,2:2:6:65,6,0	./.:.:.:.:.	./.:.:.:.:.	0/1:1,2:3:23:53,0,23	0/0:1,0:1:3:0,3,29	./.:.:.:.:.	1/1:0,2:2:6:63,6,0	./.:.:.:.:.	1/1:0,3:3:9:98,9,0	0/0:4,0:4:12:0,12,120	1/1:0,1:1:3:33,3,0	./.:.:.:.:.	0/0:2,0:2:6:0,6,65	0/0:1,0:1:3:0,3,32	0/0:3,0:3:9:0,9,88	0/0:7,0:7:21:0,21,215	0/0:2,0:2:6:0,6,64	0/0:1,0:1:3:0,3,30	0/0:4,0:4:12:0,12,124	0/0:2,0:2:6:0,6,61	0/0:1,0:1:3:0,3,31	0/0:2,0:2:6:0,6,63	0/0:1,0:1:3:0,3,32	0/0:1,0:1:3:0,3,31	0/0:1,0:1:3:0,3,32	0/0:2,0:2:6:0,6,62	./.:.:.:.:.	0/0:1,0:1:3:0,3,32	./.:.:.:.:.	0/0:1,0:1:3:0,3,32	0/0:3,0:3:9:0,9,97	0/0:1,0:1:3:0,3,32	0/0:1,0:1:3:0,3,29	1/1:0,3:3:9:97,9,0	0/0:2,0:2:6:0,6,59	1/1:0,6:6:18:190,18,0	1/1:0,2:2:6:62,6,0	0/0:5,0:5:15:0,15,149	0/0:1,0:1:3:0,3,32	./.:.:.:.:.	1/1:0,2:2:6:62,6,0	0/0:1,0:1:3:0,3,32	0/0:5,0:5:15:0,15,145	0/0:1,0:1:3:0,3,29	./.:.:.:.:.	0/0:2,0:2:6:0,6,60	./.:.:.:.:.	0/0:2,0:2:6:0,6,57	./.:.:.:.:.	0/0:2,0:2:6:0,6,62	0/0:2,0:2:6:0,6,60	0/0:4,0:4:12:0,12,121	./.:.:.:.:.	1/1:0,3:3:9:97,9,0	1/1:0,1:1:3:32,3,0	1/1:0,3:3:9:96,9,0	1/1:0,3:3:9:90,9,0	1/1:0,4:4:12:124,12,0	0/0:2,0:2:6:0,6,61	./.:.:.:.:.	0/0:6,0:6:15:0,15,170	./.:.:.:.:.	1/1:0,6:6:12:153,12,0	0/0:1,0:1:3:0,3,31	1/1:0,1:1:3:25,3,0	0/0:6,0:6:9:0,9,134	0/0:29,0:29:87:0,87,959
chr0	166430730	.	C	T	2972.36	.	AC=58;AF=0.254;AN=228;BaseQRankSum=-2.313;DP=457;Dels=0.00;FS=3.557;HaplotypeScore=0.0321;InbreedingCoeff=0.6186;MLEAC=53;MLEAF=0.232;MQ=59.69;MQ0=0;MQRankSum=0.217;QD=26.54;ReadPosRankSum=0.227	GT:AD:DP:GQ:PL	1/1:0,21:21:54:616,54,0	1/1:0,11:11:33:341,33,0	0/0:11,0:11:33:0,33,360	0/0:16,0:16:48:0,48,520	0/0:11,0:11:33:0,33,349	0/0:4,0:4:12:0,12,134	0/0:2,0:2:6:0,6,61	./.:.:.:.:.	./.:.:.:.:.	0/0:7,0:7:21:0,21,220	./.:.:.:.:.	1/1:0,5:5:15:159,15,0	0/0:10,0:10:30:0,30,320	./.:.:.:.:.	0/0:16,0:16:45:0,45,491	0/0:6,0:6:18:0,18,192	0/0:2,0:2:6:0,6,66	0/0:1,0:1:3:0,3,32	0/0:2,0:2:6:0,6,71	1/1:0,3:3:9:91,9,0	./.:.:.:.:.	0/0:2,0:2:6:0,6,66	1/1:0,4:4:12:128,12,0	0/0:7,0:7:21:0,21,226	0/0:3,0:3:9:0,9,99	0/0:8,0:8:24:0,24,262	0/0:8,0:8:24:0,24,262	0/0:4,0:4:12:0,12,118	0/0:2,0:2:6:0,6,71	0/0:10,0:10:30:0,30,325	0/0:1,0:1:3:0,3,32	0/0:1,0:1:3:0,3,32	0/0:4,0:4:12:0,12,126	0/0:1,0:1:3:0,3,32	0/0:6,0:6:18:0,18,195	1/1:0,1:1:3:33,3,0	1/1:0,9:9:27:277,27,0	0/0:5,0:5:15:0,15,161	./.:.:.:.:.	./.:.:.:.:.	./.:.:.:.:.	0/0:5,0:5:15:0,15,161	0/0:5,0:5:15:0,15,162	0/0:10,0:10:30:0,30,325	1/1:0,7:7:21:218,21,0	1/1:0,4:4:12:125,12,0	0/0:5,0:5:15:0,15,162	0/0:2,0:2:6:0,6,71	0/0:2,0:2:6:0,6,67	0/0:1,0:1:3:0,3,32	1/1:0,2:2:6:65,6,0	0/0:2,0:2:6:0,6,65	0/0:3,0:3:9:0,9,97	0/0:1,0:1:3:0,3,33	0/0:4,0:4:12:0,12,132	1/1:0,1:1:3:32,3,0	0/0:4,0:4:12:0,12,129	0/0:1,0:1:3:0,3,34	./.:.:.:.:.	1/1:0,2:2:6:67,6,0	0/0:3,0:3:9:0,9,102	0/0:1,0:1:3:0,3,34	0/0:6,0:6:18:0,18,189	0/0:2,0:2:6:0,6,67	0/0:5,0:5:15:0,15,157	0/0:5,0:5:15:0,15,162	0/0:1,0:1:3:0,3,32	0/0:3,0:3:9:0,9,97	0/0:2,0:2:6:0,6,66	0/0:1,0:1:3:0,3,31	1/1:0,1:1:3:32,3,0	./.:.:.:.:.	1/1:0,1:1:3:27,3,0	1/1:0,2:2:6:62,6,0	0/0:2,0:2:6:0,6,68	./.:.:.:.:.	1/1:0,3:3:9:98,9,0	./.:.:.:.:.	1/1:0,1:1:3:31,3,0	0/0:5,0:5:15:0,15,158	1/1:0,3:3:9:89,9,0	./.:.:.:.:.	0/0:1,0:1:3:0,3,30	./.:.:.:.:.	0/0:2,0:2:6:0,6,63	0/0:3,0:3:9:0,9,97	0/0:1,0:1:3:0,3,34	0/0:1,0:1:3:0,3,33	0/0:1,0:1:3:0,3,34	0/0:3,0:3:9:0,9,97	0/0:1,0:1:3:0,3,34	0/0:2,0:2:6:0,6,66	0/0:3,0:3:9:0,9,94	0/0:2,0:2:6:0,6,63	0/0:3,0:3:9:0,9,96	0/0:2,0:2:6:0,6,63	0/0:1,0:1:3:0,3,32	0/0:2,0:2:6:0,6,63	./.:.:.:.:.	0/0:1,0:1:3:0,3,32	0/0:1,0:1:3:0,3,32	./.:.:.:.:.	0/0:1,0:1:3:0,3,31	1/1:0,4:4:12:122,12,0	./.:.:.:.:.	1/1:0,4:4:12:133,12,0	1/1:0,1:1:3:33,3,0	0/0:6,0:6:18:0,18,191	./.:.:.:.:.	./.:.:.:.:.	1/1:0,1:1:3:31,3,0	./.:.:.:.:.	0/0:5,0:5:15:0,15,162	0/0:4,0:4:12:0,12,126	0/0:2,0:2:6:0,6,62	0/0:3,0:3:9:0,9,95	./.:.:.:.:.	0/0:6,0:6:15:0,15,174	0/0:1,0:1:3:0,3,34	0/0:3,0:3:9:0,9,95	0/0:4,0:4:12:0,12,128	0/0:2,0:2:6:0,6,70	0/0:4,0:4:12:0,12,127	1/1:0,1:1:3:31,3,0	1/1:0,2:2:6:64,6,0	1/1:0,6:6:18:189,18,0	1/1:0,3:3:9:95,9,0	1/1:0,2:2:6:64,6,0	0/0:1,0:1:3:0,3,33	1/1:0,2:2:3:45,3,0	0/0:6,0:6:15:0,15,173	./.:.:.:.:.	1/1:0,5:5:9:105,9,0	0/0:1,0:1:3:0,3,32	./.:.:.:.:.	0/0:6,0:6:9:0,9,134	0/0:29,0:29:87:0,87,997
chr0	166430879	.	G	A	2727.56	.	AC=54;AF=0.221;AN=244;BaseQRankSum=-1.137;DP=525;Dels=0.00;FS=1.800;HaplotypeScore=0.0299;InbreedingCoeff=0.5814;MLEAC=47;MLEAF=0.193;MQ=59.70;MQ0=0;MQRankSum=-1.726;QD=24.14;ReadPosRankSum=-0.790	GT:AD:DP:GQ:PL	1/1:0,22:22:66:724,66,0	1/1:0,9:9:24:247,24,0	0/0:8,0:8:24:0,24,250	0/0:22,0:22:66:0,66,697	0/0:9,0:9:27:0,27,288	0/0:3,0:3:9:0,9,96	0/0:5,0:5:15:0,15,160	./.:.:.:.:.	./.:.:.:.:.	0/0:7,0:7:21:0,21,229	./.:.:.:.:.	0/0:7,0:7:18:0,18,194	0/0:7,0:7:21:0,21,222	0/1:1,1:2:26:27,0,26	0/0:9,0:9:27:0,27,293	0/0:5,0:5:15:0,15,153	0/0:1,0:1:3:0,3,32	0/1:1,1:2:23:26,0,23	0/0:3,0:3:9:0,9,96	1/1:0,1:1:3:27,3,0	1/1:0,3:3:9:95,9,0	0/0:8,0:8:24:0,24,254	1/1:0,5:5:15:158,15,0	0/0:9,0:9:27:0,27,285	0/0:2,0:2:6:0,6,65	0/0:12,0:12:36:0,36,374	0/0:9,0:9:27:0,27,287	0/0:2,0:2:6:0,6,65	0/0:2,0:2:6:0,6,65	0/0:10,0:10:30:0,30,321	0/0:3,0:3:9:0,9,86	0/0:1,0:1:3:0,3,25	0/0:4,0:4:12:0,12,127	0/0:3,0:3:9:0,9,100	0/0:5,0:5:15:0,15,157	0/1:2,1:3:17:17,0,28	1/1:0,8:8:24:248,24,0	0/0:7,0:7:18:0,18,185	0/0:3,0:3:9:0,9,97	0/0:1,0:1:3:0,3,32	0/0:3,0:3:9:0,9,97	0/0:9,0:9:27:0,27,277	0/0:12,0:12:36:0,36,383	0/0:5,0:5:15:0,15,162	1/1:0,7:7:21:227,21,0	0/0:9,0:9:21:0,21,253	0/0:8,0:8:18:0,18,216	0/0:3,0:3:9:0,9,99	0/0:3,0:3:9:0,9,100	0/0:5,0:5:15:0,15,157	1/1:0,2:2:6:61,6,0	./.:.:.:.:.	0/0:6,0:6:18:0,18,189	./.:.:.:.:.	0/0:3,0:3:9:0,9,94	1/1:0,3:3:9:97,9,0	0/0:1,0:1:3:0,3,33	0/0:3,0:3:9:0,9,96	0/0:2,0:2:6:0,6,63	0/0:4,0:4:12:0,12,126	0/0:2,0:2:6:0,6,67	./.:.:.:.:.	0/0:4,0:4:12:0,12,121	0/0:3,0:3:9:0,9,92	0/0:4,0:4:9:0,9,110	0/0:1,0:1:3:0,3,32	0/0:7,0:7:21:0,21,209	0/0:2,0:2:6:0,6,63	0/0:3,0:3:9:0,9,96	./.:.:.:.:.	1/1:0,2:2:6:61,6,0	0/0:4,0:4:12:0,12,119	1/1:0,1:1:3:32,3,0	1/1:0,2:2:6:63,6,0	0/0:4,0:4:12:0,12,126	./.:.:.:.:.	1/1:0,1:1:3:32,3,0	1/1:0,1:1:3:32,3,0	0/0:1,0:1:3:0,3,34	0/0:4,0:4:12:0,12,122	1/1:0,2:2:6:61,6,0	0/0:2,0:2:6:0,6,63	0/0:5,0:5:15:0,15,158	0/0:1,0:1:3:0,3,31	0/0:3,0:3:9:0,9,95	0/0:5,0:5:15:0,15,160	0/0:1,0:1:3:0,3,34	0/0:1,0:1:3:0,3,33	0/0:2,0:2:6:0,6,63	0/0:3,0:3:9:0,9,97	0/0:1,0:1:3:0,3,32	./.:.:.:.:.	./.:.:.:.:.	0/0:2,0:2:6:0,6,66	0/0:1,0:1:3:0,3,31	0/0:4,0:4:12:0,12,124	0/1:4,1:5:14:14,0,108	0/0:1,0:1:3:0,3,31	./.:.:.:.:.	0/0:2,0:2:6:0,6,63	0/0:3,0:3:9:0,9,102	0/0:1,0:1:3:0,3,31	0/0:2,0:2:6:0,6,67	1/1:0,5:5:15:154,15,0	0/0:2,0:2:6:0,6,61	1/1:0,5:5:12:141,12,0	1/1:0,5:5:15:163,15,0	0/0:4,0:4:12:0,12,125	0/0:5,0:5:15:0,15,159	0/0:1,0:1:3:0,3,32	0/0:4,0:4:12:0,12,124	0/0:5,0:5:15:0,15,161	0/0:9,0:9:27:0,27,281	0/0:4,0:4:12:0,12,124	0/0:2,0:2:6:0,6,64	0/0:4,0:4:12:0,12,125	./.:.:.:.:.	0/0:3,0:3:9:0,9,95	0/0:4,0:4:12:0,12,126	0/0:3,0:3:9:0,9,95	0/0:3,0:3:9:0,9,91	0/0:2,0:2:6:0,6,67	./.:.:.:.:.	1/1:0,3:3:9:92,9,0	1/1:0,2:2:6:63,6,0	1/1:0,1:1:3:31,3,0	1/1:0,2:2:6:63,6,0	./.:.:.:.:.	0/0:6,0:6:18:0,18,185	1/1:0,4:4:6:89,6,0	0/0:4,0:4:9:0,9,107	./.:.:.:.:.	1/1:0,3:3:6:72,6,0	0/0:4,0:4:6:0,6,89	1/1:0,2:2:3:45,3,0	0/0:7,0:7:12:0,12,166	0/0:14,0:14:42:0,42,452
chr0	166430946	.	T	A	560.12	.	AC=14;AF=0.056;AN=252;DP=584;Dels=0.00;FS=0.000;HaplotypeScore=0.0642;InbreedingCoeff=0.3115;MLEAC=9;MLEAF=0.036;MQ=59.80;MQ0=1;QD=22.40	GT:AD:DP:GQ:PL	0/0:21,0:21:63:0,63,668	0/0:15,0:15:45:0,45,461	0/0:11,0:11:33:0,33,341	0/0:25,0:25:69:0,69,752	0/0:9,0:9:27:0,27,277	0/0:4,0:4:12:0,12,118	1/1:0,4:4:12:122,12,0	0/0:2,0:2:6:0,6,63	./.:.:.:.:.	0/0:5,0:5:15:0,15,156	./.:.:.:.:.	0/0:8,0:8:24:0,24,254	0/0:8,0:9:25:0,25,245	0/0:1,0:1:3:0,3,34	0/0:13,0:13:39:0,39,410	0/0:9,0:9:27:0,27,274	0/0:5,0:5:12:0,12,137	0/0:1,0:1:3:0,3,33	0/0:3,0:3:6:0,6,74	0/0:1,0:1:3:0,3,31	0/0:1,0:1:3:0,3,32	0/0:11,0:11:33:0,33,339	0/0:10,0:10:30:0,30,320	0/0:8,0:8:21:0,21,232	0/0:2,0:2:6:0,6,67	0/0:9,0:9:21:0,21,249	1/1:0,10:10:30:302,30,0	0/0:1,0:1:3:0,3,32	0/0:3,0:3:9:0,9,98	0/0:12,0:12:36:0,36,366	0/0:1,0:1:3:0,3,35	0/0:4,0:4:12:0,12,136	0/0:8,0:8:24:0,24,239	0/0:4,0:4:12:0,12,129	0/0:2,0:2:6:0,6,61	./.:.:.:.:.	0/0:8,0:8:24:0,24,251	0/0:4,0:4:12:0,12,120	0/0:2,0:2:6:0,6,61	0/0:1,0:1:3:0,3,34	0/0:1,0:1:3:0,3,27	0/0:7,0:7:21:0,21,214	0/0:18,0:18:54:0,54,558	0/0:9,0:9:24:0,24,263	0/0:10,0:10:27:0,27,295	0/0:7,0:7:18:0,18,200	0/0:11,0:11:30:0,30,329	0/0:1,0:1:3:0,3,32	0/0:3,0:3:9:0,9,96	0/0:6,0:6:18:0,18,185	0/0:1,0:1:3:0,3,33	0/0:1,0:1:3:0,3,31	0/0:2,0:2:6:0,6,59	1/1:0,1:1:3:32,3,0	0/0:6,0:6:18:0,18,185	./.:.:.:.:.	0/0:4,0:4:12:0,12,125	0/0:6,0:6:18:0,18,181	0/0:1,0:1:3:0,3,32	0/0:5,0:5:15:0,15,157	0/0:2,0:2:6:0,6,61	0/0:2,0:2:6:0,6,59	0/0:7,0:7:18:0,18,199	0/0:4,0:4:12:0,12,122	0/0:4,0:4:12:0,12,128	0/0:4,0:4:12:0,12,124	1/1:0,4:4:12:122,12,0	0/0:6,0:6:18:0,18,184	0/0:2,0:2:6:0,6,61	0/0:2,0:2:6:0,6,63	0/0:3,0:3:9:0,9,93	./.:.:.:.:.	0/0:2,0:2:3:0,3,31	0/0:3,0:3:9:0,9,90	0/0:1,0:1:3:0,3,31	0/0:4,0:4:12:0,12,122	0/0:1,0:1:3:0,3,34	0/0:1,0:1:3:0,3,30	0/0:2,0:2:6:0,6,63	0/0:2,0:2:6:0,6,60	0/0:1,0:1:3:0,3,32	0/0:1,0:1:3:0,3,30	./.:.:.:.:.	0/0:1,0:1:3:0,3,32	0/0:3,0:3:6:0,6,78	0/0:7,0:7:21:0,21,232	0/0:5,0:5:12:0,12,140	0/0:3,0:3:9:0,9,93	0/0:5,0:5:15:0,15,153	0/0:4,0:4:12:0,12,122	./.:.:.:.:.	0/0:2,0:2:6:0,6,62	1/1:0,4:4:12:122,12,0	0/0:4,0:4:12:0,12,128	0/0:1,0:1:3:0,3,31	0/0:2,0:2:6:0,6,61	0/0:4,0:4:12:0,12,133	1/1:0,1:1:3:33,3,0	./.:.:.:.:.	1/1:0,1:1:3:30,3,0	0/0:4,0:4:12:0,12,122	./.:.:.:.:.	0/0:5,0:5:15:0,15,152	0/0:6,0:6:18:0,18,184	0/0:2,0:2:6:0,6,63	0/0:7,0:7:18:0,18,206	0/0:3,0:3:9:0,9,98	0/0:1,0:1:3:0,3,32	0/0:1,0:1:3:0,3,32	0/0:2,0:2:6:0,6,64	0/0:6,0:6:18:0,18,181	0/0:1,0:1:3:0,3,32	0/0:5,0:5:15:0,15,151	0/0:4,0:4:12:0,12,122	0/0:4,0:4:12:0,12,124	0/0:5,0:5:15:0,15,158	0/0:1,0:1:3:0,3,32	0/0:3,0:3:9:0,9,92	0/0:2,0:2:6:0,6,61	0/0:1,0:1:3:0,3,34	0/0:4,0:4:9:0,9,107	0/0:5,0:5:15:0,15,153	0/0:4,0:4:12:0,12,124	0/0:2,0:2:6:0,6,63	0/0:1,0:1:3:0,3,32	0/0:1,0:1:3:0,3,31	0/0:5,0:5:15:0,15,157	0/0:4,0:4:9:0,9,92	0/0:1,0:1:3:0,3,31	0/0:4,0:4:6:0,6,89	0/0:2,0:2:3:0,3,45	./.:.:.:.:.	./.:.:.:.:.	0/0:3,0:3:6:0,6,76	0/0:2,0:2:3:0,3,45	0/0:5,0:5:9:0,9,121	0/0:25,0:25:75:0,75,866
chr0	166431777	.	G	A	5456.9	.	AC=57;AF=0.223;AN=256;BaseQRankSum=-1.752;DP=836;Dels=0.00;FS=11.121;HaplotypeScore=0.0676;InbreedingCoeff=0.5824;MLEAC=53;MLEAF=0.207;MQ=59.88;MQ0=0;MQRankSum=-0.847;QD=26.49;ReadPosRankSum=-0.007	GT:AD:DP:GQ:PL	1/1:0,45:45:99:1446,135,0	1/1:0,13:13:36:390,36,0	0/0:15,0:15:39:0,39,443	0/0:41,0:41:99:0,120,1280	0/0:22,0:22:66:0,66,706	0/0:7,0:7:21:0,21,228	0/0:6,0:6:18:0,18,188	0/0:3,0:3:9:0,9,98	0/0:1,0:1:3:0,3,32	0/0:15,0:15:45:0,45,467	0/0:1,0:1:3:0,3,34	1/1:0,12:12:36:359,36,0	0/0:11,0:11:33:0,33,344	0/0:1,0:1:3:0,3,34	0/0:23,0:23:69:0,69,725	0/0:14,0:14:36:0,36,409	0/0:10,0:10:30:0,30,311	./.:.:.:.:.	0/0:4,0:4:12:0,12,124	1/1:0,1:1:3:31,3,0	1/1:0,3:3:9:97,9,0	0/0:8,0:8:21:0,21,238	1/1:0,10:10:30:315,30,0	0/0:25,0:25:75:0,75,790	0/0:1,0:1:3:0,3,32	0/0:19,0:19:57:0,57,609	0/0:13,0:13:36:0,36,393	0/0:2,0:2:6:0,6,57	./.:.:.:.:.	0/0:7,0:7:21:0,21,217	./.:.:.:.:.	0/0:2,0:2:6:0,6,62	0/0:8,0:8:24:0,24,241	0/0:3,0:3:9:0,9,99	0/0:19,0:19:48:0,48,560	0/1:1,2:3:23:58,0,23	1/1:0,12:12:36:375,36,0	0/0:8,0:8:24:0,24,245	0/0:12,0:12:36:0,36,367	0/1:1,1:2:25:26,0,25	0/0:3,0:3:9:0,9,99	0/0:13,0:13:36:0,36,381	0/0:6,0:6:18:0,18,200	0/0:21,0:21:63:0,63,642	1/1:0,21:21:63:642,63,0	1/1:0,8:8:24:248,24,0	0/0:13,0:13:39:0,39,415	0/0:2,0:2:6:0,6,67	0/0:4,0:4:12:0,12,126	0/0:5,0:5:15:0,15,163	1/1:0,3:3:9:96,9,0	0/0:5,0:5:15:0,15,163	./.:.:.:.:.	0/0:7,0:7:21:0,21,224	0/0:6,0:6:18:0,18,193	./.:.:.:.:.	0/0:2,0:2:6:0,6,66	0/0:7,0:7:21:0,21,226	0/0:2,0:2:6:0,6,59	1/1:0,3:3:6:74,6,0	0/0:4,0:4:12:0,12,122	0/0:5,0:5:15:0,15,158	0/0:7,0:7:21:0,21,226	0/0:6,0:6:18:0,18,186	0/0:6,0:6:18:0,18,178	0/0:2,0:2:6:0,6,65	0/0:1,0:1:3:0,3,30	0/0:5,0:5:15:0,15,156	0/0:1,0:1:3:0,3,33	0/0:5,0:5:15:0,15,156	./.:.:.:.:.	0/0:8,0:8:24:0,24,250	1/1:0,3:3:9:95,9,0	0/1:1,1:2:24:26,0,24	0/0:3,0:3:9:0,9,93	0/0:3,0:3:9:0,9,96	1/1:0,1:1:3:32,3,0	1/1:0,1:1:3:31,3,0	0/1:1,1:2:26:26,0,27	0/0:3,0:3:6:0,6,75	./.:.:.:.:.	0/0:3,0:3:6:0,6,75	0/0:3,0:3:9:0,9,92	0/0:3,0:3:9:0,9,97	0/0:3,0:3:9:0,9,96	0/0:2,0:2:6:0,6,63	0/0:5,0:5:15:0,15,159	0/0:4,0:4:12:0,12,126	0/0:2,0:2:6:0,6,63	0/0:3,0:3:9:0,9,101	0/0:3,0:3:9:0,9,95	0/0:1,0:1:3:0,3,34	0/0:5,0:5:15:0,15,159	0/0:3,0:3:9:0,9,94	0/0:2,0:2:6:0,6,64	0/0:3,0:3:9:0,9,96	0/1:2,1:3:23:23,0,48	0/0:1,0:1:3:0,3,31	0/0:1,0:1:3:0,3,32	0/0:1,0:1:3:0,3,30	0/0:4,0:4:12:0,12,131	0/0:2,0:2:6:0,6,65	0/1:2,1:3:23:23,0,58	1/1:0,1:1:3:34,3,0	0/0:6,0:6:18:0,18,193	1/1:0,4:4:12:128,12,0	./.:.:.:.:.	0/0:13,0:13:39:0,39,419	0/0:3,0:3:9:0,9,92	1/1:0,2:2:6:60,6,0	1/1:0,13:13:39:410,39,0	0/0:3,0:3:9:0,9,97	0/0:11,0:11:27:0,27,317	0/0:5,0:5:15:0,15,160	0/0:4,0:4:12:0,12,128	0/0:10,0:10:30:0,30,321	0/0:3,0:3:9:0,9,94	0/0:3,0:3:9:0,9,96	./.:.:.:.:.	0/0:1,0:1:3:0,3,31	0/0:4,0:4:12:0,12,127	0/0:6,0:6:18:0,18,192	0/0:4,0:4:12:0,12,131	0/1:3,4:7:76:89,0,76	1/1:0,5:5:15:155,15,0	1/1:0,4:4:12:121,12,0	1/1:0,3:3:9:98,9,0	1/1:0,8:8:24:251,24,0	0/0:5,0:5:15:0,15,157	1/1:0,4:4:6:89,6,0	0/0:2,0:2:3:0,3,45	0/0:4,0:4:6:0,6,89	1/1:0,2:2:3:44,3,0	0/0:2,0:2:3:0,3,45	1/1:0,2:2:3:45,3,0	0/0:6,0:6:9:0,9,122	0/0:25,0:25:75:0,75,844
chr0	166431835	.	G	T	4670.23	.	AC=77;AF=0.301;AN=256;BaseQRankSum=0.991;DP=681;Dels=0.00;FS=0.316;HaplotypeScore=0.0558;InbreedingCoeff=0.6621;MLEAC=74;MLEAF=0.289;MQ=59.88;MQ0=0;MQRankSum=-0.312;QD=25.95;ReadPosRankSum=-1.887	GT:AD:DP:GQ:PL	0/0:34,0:34:99:0,102,1057	0/0:14,0:14:42:0,42,420	0/0:7,0:7:21:0,21,207	0/0:24,0:24:69:0,69,720	1/1:0,13:13:39:389,39,0	0/0:8,0:8:24:0,24,238	0/0:6,0:6:18:0,18,182	1/1:0,6:6:18:183,18,0	0/0:1,0:1:3:0,3,30	0/0:13,0:13:39:0,39,390	0/0:3,0:3:9:0,9,95	0/0:15,0:15:42:0,42,442	0/0:8,0:8:24:0,24,241	0/0:2,0:2:6:0,6,61	1/1:0,10:10:30:306,30,0	1/1:0,10:10:30:298,30,0	1/1:0,11:11:33:333,33,0	0/0:3,0:3:9:0,9,94	0/0:6,0:6:18:0,18,180	0/0:1,0:1:3:0,3,32	0/0:4,0:4:12:0,12,125	0/0:11,0:11:30:0,30,311	0/0:6,0:6:18:0,18,184	0/0:25,0:25:75:0,75,768	1/1:0,2:2:6:65,6,0	0/1:4,6:10:92:150,0,92	0/0:17,0:17:42:0,42,469	1/1:0,4:4:12:123,12,0	0/0:1,0:1:3:0,3,26	1/1:0,7:7:21:215,21,0	1/1:0,1:1:3:31,3,0	1/1:0,5:5:15:158,15,0	0/0:12,0:12:36:0,36,363	1/1:0,3:3:9:92,9,0	0/0:12,0:12:36:0,36,369	0/0:4,0:4:12:0,12,120	0/0:13,0:13:36:0,36,383	1/1:0,9:9:27:271,27,0	1/1:0,10:10:30:316,30,0	0/0:7,0:7:21:0,21,215	0/1:2,3:5:50:80,0,50	1/1:0,8:8:21:235,21,0	0/0:4,0:4:12:0,12,124	0/0:14,0:14:42:0,42,439	0/0:11,0:11:33:0,33,332	0/0:18,0:18:48:0,48,512	0/0:8,0:8:24:0,24,252	0/0:3,0:3:9:0,9,92	1/1:0,3:3:9:95,9,0	0/0:2,0:2:6:0,6,53	0/0:2,0:2:6:0,6,55	0/0:3,0:3:9:0,9,97	./.:.:.:.:.	0/0:3,0:3:9:0,9,90	0/0:4,0:4:12:0,12,123	0/0:2,0:2:6:0,6,60	0/0:3,0:3:9:0,9,90	0/0:2,0:2:6:0,6,63	1/1:0,2:2:6:59,6,0	0/0:1,0:1:3:0,3,30	0/0:2,0:2:6:0,6,63	0/0:3,0:3:9:0,9,87	1/1:0,4:4:12:118,12,0	1/1:0,2:2:6:59,6,0	1/1:0,3:3:9:93,9,0	1/1:0,3:3:9:89,9,0	./.:.:.:.:.	1/1:0,3:3:9:92,9,0	1/1:0,1:1:3:29,3,0	0/0:2,0:2:6:0,6,60	./.:.:.:.:.	0/0:3,0:3:9:0,9,94	0/0:1,0:1:3:0,3,30	./.:.:.:.:.	0/0:5,0:5:15:0,15,157	0/0:3,0:3:9:0,9,95	0/0:1,0:1:3:0,3,32	./.:.:.:.:.	./.:.:.:.:.	0/0:4,0:4:9:0,9,110	0/0:1,0:1:3:0,3,29	0/0:1,0:1:3:0,3,32	0/0:3,0:3:9:0,9,97	0/0:1,0:1:3:0,3,32	0/0:1,0:1:3:0,3,30	1/1:0,2:2:6:60,6,0	1/1:0,3:3:9:92,9,0	1/1:0,1:1:3:31,3,0	1/1:0,2:2:6:60,6,0	1/1:0,3:3:9:95,9,0	1/1:0,1:1:3:30,3,0	1/1:0,2:2:6:57,6,0	0/0:2,0:2:6:0,6,63	1/1:0,1:1:3:31,3,0	0/0:1,0:1:3:0,3,32	0/0:4,0:4:12:0,12,117	0/1:1,2:3:21:50,0,21	./.:.:.:.:.	./.:.:.:.:.	./.:.:.:.:.	1/1:0,5:5:15:156,15,0	1/1:0,1:1:3:30,3,0	0/0:2,0:2:6:0,6,57	0/0:3,0:3:9:0,9,89	0/0:4,0:4:12:0,12,126	0/0:4,0:4:12:0,12,126	0/0:3,0:3:9:0,9,94	0/0:8,0:8:24:0,24,247	0/0:4,0:4:12:0,12,126	0/0:5,0:5:15:0,15,146	0/0:3,0:3:9:0,9,93	0/0:4,0:4:12:0,12,129	1/1:0,7:7:21:219,21,0	1/1:0,5:5:15:155,15,0	1/1:0,3:3:9:94,9,0	1/1:0,3:3:9:95,9,0	1/1:0,3:3:9:89,9,0	0/0:3,0:3:9:0,9,90	0/0:1,0:1:3:0,3,32	0/0:2,0:2:6:0,6,62	0/0:3,0:3:9:0,9,92	0/0:2,0:2:6:0,6,63	0/0:1,0:1:3:0,3,31	0/0:6,0:6:18:0,18,187	0/0:2,0:2:6:0,6,65	0/0:2,0:2:6:0,6,60	0/0:5,0:5:15:0,15,154	0/0:1,0:1:3:0,3,32	0/0:3,0:3:6:0,6,73	0/0:4,0:4:6:0,6,89	0/0:2,0:2:3:0,3,45	0/0:4,0:4:6:0,6,89	0/0:4,0:4:6:0,6,89	0/0:6,0:6:9:0,9,134	0/0:2,0:2:3:0,3,45	0/0:6,0:6:9:0,9,134	0/0:27,0:27:81:0,81,866
chr0	166432379	.	C	A	7452.87	.	AC=79;AF=0.306;AN=258;BaseQRankSum=-10.015;DP=984;Dels=0.00;FS=0.824;HaplotypeScore=0.0670;InbreedingCoeff=0.7352;MLEAC=76;MLEAF=0.295;MQ=59.90;MQ0=0;MQRankSum=-1.092;QD=25.61;ReadPosRankSum=1.158	GT:AD:DP:GQ:PL	0/0:67,0:67:99:0,202,2255	0/0:23,0:23:69:0,69,739	0/0:15,0:15:39:0,39,443	0/0:35,0:35:99:0,105,1125	1/1:0,25:25:69:723,69,0	0/0:10,0:10:21:0,21,259	0/0:12,0:12:36:0,36,382	1/1:0,3:3:9:95,9,0	0/0:1,0:1:3:0,3,35	0/0:18,0:18:51:0,51,558	0/0:2,0:2:6:0,6,66	0/0:15,0:15:45:0,45,485	0/0:13,0:13:39:0,39,417	0/0:1,0:1:3:0,3,32	1/1:0,18:18:54:543,54,0	1/1:0,20:20:57:590,57,0	1/1:0,21:21:57:595,57,0	0/0:1,0:1:3:0,3,30	0/0:8,0:8:24:0,24,256	0/0:2,0:2:6:0,6,63	0/0:5,0:5:15:0,15,172	0/0:14,0:14:33:0,33,389	0/0:17,0:17:39:0,39,463	0/0:15,0:15:39:0,39,440	1/1:0,1:1:3:32,3,0	0/1:11,7:18:99:163,0,301	0/0:17,0:17:51:0,51,544	1/1:0,4:4:12:126,12,0	0/0:4,0:4:12:0,12,125	1/1:0,31:31:87:890,87,0	1/1:0,4:4:12:124,12,0	1/1:0,2:2:6:66,6,0	0/0:19,0:19:51:0,51,580	1/1:0,5:5:15:162,15,0	0/0:11,0:11:30:0,30,331	0/0:4,0:4:12:0,12,129	0/0:24,0:24:72:0,72,779	1/1:0,13:13:39:381,39,0	1/1:0,13:13:33:358,33,0	0/0:1,0:1:3:0,3,32	0/1:5,2:7:44:44,0,141	1/1:0,9:9:27:274,27,0	0/0:15,0:15:45:0,45,487	0/0:16,0:16:45:0,45,486	0/0:15,0:15:39:0,39,447	0/0:27,0:27:72:0,72,804	0/0:8,0:8:24:0,24,245	0/0:2,0:2:6:0,6,67	1/1:0,3:3:9:87,9,0	0/0:1,0:1:3:0,3,32	0/0:1,0:1:3:0,3,32	0/0:2,0:2:6:0,6,62	0/0:4,0:4:12:0,12,131	0/0:6,0:6:18:0,18,195	0/0:2,0:2:6:0,6,69	0/0:3,0:3:9:0,9,95	0/0:4,0:4:12:0,12,122	0/0:11,0:11:33:0,33,347	1/1:0,1:1:3:29,3,0	0/0:3,0:3:9:0,9,95	0/0:2,0:2:6:0,6,67	0/0:11,0:11:33:0,33,347	1/1:0,5:5:15:148,15,0	1/1:0,2:2:6:66,6,0	1/1:0,10:10:24:271,24,0	1/1:0,2:2:6:61,6,0	0/0:5,0:5:15:0,15,164	1/1:0,9:9:27:284,27,0	1/1:0,4:4:12:121,12,0	0/0:4,0:4:12:0,12,123	0/0:2,0:2:6:0,6,65	0/0:1,0:1:3:0,3,32	0/0:3,0:3:9:0,9,97	0/0:4,0:4:12:0,12,128	./.:.:.:.:.	0/0:6,0:6:18:0,18,187	0/0:5,0:5:15:0,15,160	0/0:7,0:7:21:0,21,220	0/0:1,0:1:3:0,3,31	0/0:6,0:6:12:0,12,152	0/0:3,0:3:9:0,9,100	./.:.:.:.:.	0/0:3,0:3:9:0,9,97	0/0:5,0:5:15:0,15,161	0/0:7,0:7:21:0,21,223	1/1:0,3:3:9:91,9,0	1/1:0,5:5:15:156,15,0	0/1:1,7:8:5:188,0,5	1/1:0,2:2:6:61,6,0	1/1:0,2:2:6:59,6,0	1/1:0,3:3:9:95,9,0	1/1:0,1:1:3:30,3,0	0/0:1,0:1:3:0,3,32	1/1:0,6:6:18:185,18,0	0/0:3,0:3:9:0,9,97	0/0:1,0:1:3:0,3,33	1/1:0,3:3:9:92,9,0	0/0:2,0:2:6:0,6,67	1/1:0,2:2:6:60,6,0	0/0:4,0:4:12:0,12,126	1/1:0,3:3:9:97,9,0	1/1:0,4:4:12:122,12,0	0/0:5,0:5:15:0,15,162	0/0:6,0:6:18:0,18,201	0/0:6,0:6:15:0,15,171	0/0:2,0:2:6:0,6,67	0/0:6,0:6:18:0,18,195	0/0:4,0:4:9:0,9,112	./.:.:.:.:.	./.:.:.:.:.	0/0:3,0:3:9:0,9,93	./.:.:.:.:.	1/1:0,6:6:18:178,18,0	1/1:0,2:2:6:57,6,0	1/1:0,3:3:9:92,9,0	1/1:0,6:6:18:185,18,0	1/1:0,2:2:6:61,6,0	0/0:3,0:3:9:0,9,99	0/0:1,0:1:3:0,3,32	0/0:5,0:5:12:0,12,142	0/0:4,0:4:12:0,12,124	0/0:2,0:2:6:0,6,65	0/0:8,0:8:21:0,21,239	0/0:7,0:7:21:0,21,220	0/0:5,0:5:15:0,15,155	0/0:4,0:4:12:0,12,129	0/0:6,0:6:18:0,18,186	0/0:5,0:5:12:0,12,144	0/0:4,0:4:12:0,12,134	./.:.:.:.:.	0/0:2,0:2:6:0,6,65	0/0:3,0:3:6:0,6,77	./.:.:.:.:.	./.:.:.:.:.	0/0:6,0:6:12:0,12,153	0/0:3,1:4:6:0,6,76	0/0:32,0:32:96:0,96,1095
chr0	166432935	.	G	A	7659.31	.	AC=63;AF=0.240;AN=262;BaseQRankSum=7.635;DP=996;Dels=0.00;FS=7.312;HaplotypeScore=0.0545;InbreedingCoeff=0.6914;MLEAC=58;MLEAF=0.221;MQ=59.88;MQ0=0;MQRankSum=-0.875;QD=27.16;ReadPosRankSum=-1.577	GT:AD:DP:GQ:PL	1/1:0,63:63:99:1970,189,0	1/1:0,26:26:78:811,78,0	0/0:23,0:23:63:0,63,650	0/0:46,0:46:99:0,135,1364	0/0:17,0:17:45:0,45,473	0/0:15,0:15:42:0,42,432	0/0:26,0:26:75:0,75,749	./.:.:.:.:.	./.:.:.:.:.	0/0:15,0:15:42:0,42,431	0/0:2,0:2:6:0,6,67	1/1:0,16:16:48:507,48,0	0/0:14,0:14:42:0,42,406	./.:.:.:.:.	0/0:22,0:22:66:0,66,656	0/0:20,0:20:57:0,57,575	0/0:24,0:24:66:0,66,695	0/1:1,1:2:25:25,0,26	0/0:8,0:8:24:0,24,235	1/1:0,8:8:21:230,21,0	1/1:0,1:1:3:31,3,0	0/0:7,0:7:21:0,21,203	1/1:0,16:16:45:471,45,0	0/0:20,0:20:60:0,60,591	0/0:1,0:1:3:0,3,32	0/0:18,0:18:54:0,54,533	0/0:20,0:20:60:0,60,595	0/0:3,0:3:9:0,9,90	./.:.:.:.:.	0/0:22,0:22:63:0,63,638	0/0:4,0:4:12:0,12,130	0/0:3,0:3:9:0,9,96	0/0:15,0:15:45:0,45,455	0/0:4,0:4:12:0,12,115	0/0:21,0:21:63:0,63,609	1/1:0,2:2:6:64,6,0	1/1:0,22:22:63:658,63,0	0/0:7,0:7:21:0,21,207	0/0:15,0:15:42:0,42,432	0/0:1,0:1:3:0,3,32	0/0:4,0:4:12:0,12,119	0/0:12,0:12:36:0,36,352	0/0:5,0:5:15:0,15,156	0/0:24,0:24:63:0,63,662	1/1:0,18:18:48:515,48,0	1/1:0,18:18:48:529,48,0	0/0:10,0:10:30:0,30,302	0/0:2,0:2:6:0,6,55	0/0:4,0:4:12:0,12,117	0/0:2,0:2:6:0,6,59	1/1:0,3:3:9:92,9,0	0/0:3,0:3:9:0,9,89	0/0:3,0:3:9:0,9,89	0/0:3,0:3:9:0,9,89	0/0:3,0:3:9:0,9,90	1/1:0,1:1:3:30,3,0	0/0:3,0:3:9:0,9,89	0/0:4,0:4:12:0,12,122	0/0:1,0:1:3:0,3,30	1/1:0,5:5:15:154,15,0	0/0:1,0:1:3:0,3,29	0/0:2,0:2:6:0,6,61	0/0:8,0:8:21:0,21,220	0/0:4,0:4:12:0,12,118	0/0:8,0:8:24:0,24,237	0/0:3,0:3:9:0,9,87	0/0:4,0:4:12:0,12,115	0/0:4,0:4:12:0,12,118	0/0:1,0:1:3:0,3,30	./.:.:.:.:.	1/1:0,1:1:3:31,3,0	0/0:3,0:3:6:0,6,73	1/1:0,2:2:6:63,6,0	0/0:4,0:4:12:0,12,119	0/0:4,0:4:12:0,12,118	0/0:3,0:3:9:0,9,90	1/1:0,10:10:27:295,27,0	1/1:0,2:2:6:63,6,0	0/0:2,0:2:6:0,6,59	0/0:4,0:4:12:0,12,120	1/1:0,1:1:3:31,3,0	0/0:1,0:1:3:0,3,32	0/0:3,0:3:9:0,9,86	0/0:1,0:1:3:0,3,31	0/0:6,0:6:18:0,18,186	0/0:4,0:4:12:0,12,128	0/0:3,0:3:9:0,9,90	0/0:4,0:4:12:0,12,123	0/0:4,0:4:12:0,12,118	0/0:2,0:2:6:0,6,58	0/0:2,0:2:6:0,6,59	0/0:2,0:2:6:0,6,60	0/0:5,0:5:15:0,15,148	0/0:4,0:4:12:0,12,126	0/0:2,0:2:6:0,6,61	0/0:4,0:4:12:0,12,124	0/1:2,3:5:43:83,0,43	0/0:5,0:5:15:0,15,148	0/0:6,0:6:18:0,18,178	0/0:2,0:2:6:0,6,57	0/0:2,0:2:6:0,6,65	0/0:1,0:1:3:0,3,31	0/1:7,4:11:93:93,0,174	1/1:0,4:4:12:125,12,0	0/0:4,0:4:12:0,12,118	1/1:0,4:4:12:124,12,0	1/1:0,2:2:6:66,6,0	0/0:5,0:5:15:0,15,146	0/0:2,0:2:6:0,6,63	1/1:0,2:2:6:64,6,0	1/1:0,8:8:24:245,24,0	0/0:2,0:2:6:0,6,63	0/0:5,0:5:15:0,15,143	0/0:8,0:8:24:0,24,237	0/0:3,0:3:6:0,6,74	0/0:3,0:3:9:0,9,89	0/0:3,0:3:9:0,9,86	0/0:4,0:4:12:0,12,115	0/0:3,0:3:9:0,9,89	0/0:5,0:5:15:0,15,145	0/0:3,0:3:9:0,9,92	0/0:7,0:7:21:0,21,207	0/0:9,0:9:21:0,21,237	1/1:0,4:4:12:122,12,0	1/1:0,3:3:9:92,9,0	1/1:0,2:2:6:62,6,0	1/1:0,8:8:24:249,24,0	1/1:0,5:5:15:157,15,0	0/0:3,0:3:9:0,9,89	1/1:0,2:2:3:32,3,0	./.:.:.:.:.	0/0:8,0:8:12:0,12,179	1/1:0,4:4:9:103,9,0	0/0:6,0:6:12:0,12,147	0/0:4,0:4:12:0,12,120	0/0:3,0:3:6:0,6,75	0/0:30,0:30:90:0,90,964
chr0	166435331	.	A	G	1099.89	.	AC=19;AF=0.072;AN=264;BaseQRankSum=0.235;DP=1065;Dels=0.00;FS=8.103;HaplotypeScore=0.1544;InbreedingCoeff=0.4960;MLEAC=15;MLEAF=0.057;MQ=59.88;MQ0=1;MQRankSum=0.108;QD=25.00;ReadPosRankSum=-0.472	GT:AD:DP:GQ:PL	0/0:81,0:81:99:0,244,2523	0/0:20,0:20:60:0,60,601	0/0:24,0:24:69:0,69,714	0/0:32,0:33:93:0,93,973	0/0:21,0:21:60:0,60,601	0/0:11,0:11:33:0,33,324	0/0:16,0:16:48:0,48,486	./.:.:.:.:.	0/0:2,0:2:6:0,6,66	0/0:26,0:26:78:0,78,789	0/0:4,0:4:12:0,12,126	0/0:10,0:10:30:0,30,305	0/0:13,0:13:39:0,39,392	./.:.:.:.:.	0/0:22,0:22:66:0,66,671	0/0:21,0:22:63:0,63,647	0/0:17,0:17:45:0,45,483	0/0:2,0:2:6:0,6,60	0/0:10,0:10:30:0,30,293	0/0:6,0:6:18:0,18,174	0/0:1,0:1:3:0,3,33	0/0:16,0:16:45:0,45,473	0/0:16,0:16:45:0,45,451	0/0:15,0:15:45:0,45,467	0/0:3,0:3:9:0,9,95	0/0:23,0:23:69:0,69,709	0/0:20,0:20:60:0,60,604	0/0:3,0:3:9:0,9,97	0/0:2,0:2:6:0,6,63	0/0:20,0:20:60:0,60,600	0/0:7,1:8:21:0,21,230	0/0:5,0:5:15:0,15,154	0/0:22,0:22:63:0,63,664	0/0:6,0:6:18:0,18,186	0/0:21,0:21:63:0,63,642	0/0:4,0:4:12:0,12,132	0/0:16,0:16:48:0,48,494	0/0:11,0:11:33:0,33,343	0/0:9,0:9:27:0,27,264	0/0:2,0:2:6:0,6,68	0/0:5,0:5:15:0,15,161	0/0:23,0:23:66:0,66,686	0/0:17,0:17:45:0,45,496	0/0:19,0:19:57:0,57,569	0/0:14,0:14:39:0,39,385	0/0:31,0:31:84:0,84,905	0/0:12,0:12:36:0,36,367	0/1:1,5:6:14:141,0,14	0/0:1,0:1:3:0,3,30	0/0:6,0:6:15:0,15,166	./.:.:.:.:.	./.:.:.:.:.	0/0:5,0:5:15:0,15,158	0/0:3,0:3:9:0,9,94	1/1:0,3:3:9:94,9,0	0/0:6,0:6:18:0,18,180	1/1:0,8:8:24:260,24,0	1/1:0,7:7:21:227,21,0	0/0:1,0:1:3:0,3,32	0/0:3,0:3:9:0,9,92	./.:.:.:.:.	0/0:4,0:4:12:0,12,122	0/0:4,0:4:12:0,12,124	0/0:9,0:9:24:0,24,250	0/0:2,0:2:6:0,6,61	0/0:4,0:4:12:0,12,121	0/0:1,0:1:3:0,3,30	0/0:8,0:8:24:0,24,235	0/0:5,0:5:15:0,15,134	0/0:3,0:3:9:0,9,86	0/0:4,0:4:9:0,9,109	0/0:6,0:6:18:0,18,178	0/0:2,0:2:6:0,6,66	1/1:0,2:2:6:64,6,0	1/1:0,3:3:9:93,9,0	0/0:2,0:2:6:0,6,62	0/0:3,0:3:9:0,9,89	0/0:2,0:2:6:0,6,59	0/0:3,0:3:6:0,6,73	0/0:1,0:1:3:0,3,33	0/0:6,0:6:18:0,18,184	0/0:2,0:2:6:0,6,63	0/0:2,0:2:6:0,6,63	0/0:5,0:5:15:0,15,152	0/0:3,0:3:9:0,9,92	0/0:3,0:3:9:0,9,97	0/0:1,0:1:3:0,3,32	0/0:6,0:6:18:0,18,184	0/0:4,0:4:12:0,12,122	0/0:4,0:4:12:0,12,128	0/0:4,0:4:12:0,12,120	0/0:1,0:1:3:0,3,30	0/0:2,0:2:6:0,6,61	0/0:1,0:1:3:0,3,32	0/0:1,0:1:3:0,3,30	0/0:6,0:6:18:0,18,195	0/0:7,0:7:21:0,21,224	0/0:3,0:3:9:0,9,92	0/0:4,0:4:12:0,12,124	0/0:1,0:1:3:0,3,30	0/0:6,0:6:18:0,18,191	0/0:3,0:3:9:0,9,93	0/0:6,0:6:18:0,18,174	0/0:3,0:3:9:0,9,94	0/0:3,0:3:9:0,9,93	0/0:6,0:6:18:0,18,182	0/0:8,0:8:24:0,24,252	0/0:4,0:4:12:0,12,115	0/0:4,0:4:12:0,12,126	0/0:3,0:3:9:0,9,90	0/0:8,0:8:24:0,24,237	0/0:4,0:4:12:0,12,130	0/0:7,0:7:21:0,21,209	0/0:1,0:1:3:0,3,32	0/0:4,0:4:12:0,12,128	0/0:7,0:7:21:0,21,210	0/0:7,0:7:21:0,21,202	0/0:7,0:7:21:0,21,210	1/1:0,2:2:6:61,6,0	0/0:4,0:4:12:0,12,122	1/1:0,3:3:9:96,9,0	1/1:0,9:9:27:278,27,0	0/0:2,0:2:6:0,6,62	0/0:8,0:8:24:0,24,250	0/0:11,0:11:33:0,33,325	0/0:5,0:5:15:0,15,154	0/0:5,0:5:15:0,15,149	0/0:4,0:4:12:0,12,124	1/1:0,1:1:3:31,3,0	0/0:2,0:2:3:0,3,45	0/0:8,0:8:12:0,12,179	0/0:2,0:2:3:0,3,45	0/0:2,0:2:3:0,3,44	0/0:2,0:2:3:0,3,45	0/0:6,0:6:9:0,9,134	0/0:4,0:4:6:0,6,89	0/0:26,0:26:78:0,78,879
chr0	166436134	.	C	T	7244.37	.	AC=64;AF=0.241;AN=266;BaseQRankSum=-2.641;DP=1186;Dels=0.00;FS=6.045;HaplotypeScore=0.1540;InbreedingCoeff=0.6141;MLEAC=60;MLEAF=0.226;MQ=59.82;MQ0=1;MQRankSum=-0.903;QD=24.64;ReadPosRankSum=0.989	GT:AD:DP:GQ:PL	0/0:71,0:71:99:0,213,2236	1/1:0,19:19:57:588,57,0	0/0:17,0:17:51:0,51,525	0/0:61,0:61:99:0,183,1880	0/0:15,0:15:39:0,39,432	0/0:23,0:23:69:0,69,694	0/0:18,0:18:51:0,51,559	0/0:5,0:5:15:0,15,155	0/0:3,0:3:9:0,9,95	0/0:29,0:29:84:0,84,898	0/0:3,0:3:9:0,9,96	1/1:0,20:20:57:588,57,0	0/0:16,0:16:45:0,45,479	0/0:1,0:1:3:0,3,32	0/0:27,0:27:81:0,81,838	0/0:28,0:28:84:0,84,854	0/0:26,0:26:75:0,75,783	0/0:1,0:1:3:0,3,32	0/0:17,0:17:48:0,48,502	1/1:0,9:9:27:266,27,0	1/1:1,9:10:2:259,2,0	0/0:22,0:22:63:0,63,636	1/1:0,24:24:72:721,72,0	0/0:14,0:14:39:0,39,419	0/0:7,0:7:21:0,21,217	0/0:27,0:27:78:0,78,838	0/0:18,0:18:54:0,54,535	0/0:5,0:5:15:0,15,161	0/1:1,4:5:17:118,0,17	0/0:21,0:21:60:0,60,628	0/0:9,0:9:27:0,27,264	0/0:4,0:4:12:0,12,124	1/1:0,31:31:87:902,87,0	0/1:2,1:3:25:25,0,56	0/0:19,0:19:54:0,54,564	0/1:1,6:7:11:162,0,11	0/0:30,0:30:84:0,84,906	0/0:19,0:19:57:0,57,594	0/0:17,0:17:48:0,48,503	0/1:5,1:6:14:14,0,135	0/1:5,5:10:99:127,0,126	0/0:13,0:13:39:0,39,408	0/0:8,0:8:24:0,24,241	1/1:0,24:25:69:700,69,0	1/1:0,15:15:42:440,42,0	1/1:0,20:20:60:605,60,0	0/0:13,0:13:39:0,39,407	0/0:5,0:5:15:0,15,160	0/0:3,0:3:9:0,9,95	0/0:7,0:7:21:0,21,202	1/1:0,1:1:3:32,3,0	0/0:3,0:3:9:0,9,91	0/0:3,0:3:9:0,9,93	0/0:2,0:2:6:0,6,61	0/0:4,0:4:12:0,12,124	0/0:3,0:3:9:0,9,96	0/0:10,0:10:30:0,30,292	0/0:8,0:8:24:0,24,250	0/0:1,0:1:3:0,3,33	1/1:0,13:13:39:401,39,0	0/0:2,0:2:6:0,6,60	0/0:2,0:2:6:0,6,59	0/0:5,0:5:15:0,15,145	0/0:6,0:6:18:0,18,185	0/0:6,0:6:15:0,15,168	0/0:3,0:3:9:0,9,97	0/0:2,0:2:6:0,6,63	0/0:6,0:6:18:0,18,193	0/0:4,0:4:12:0,12,117	0/0:1,0:1:3:0,3,30	1/1:0,1:1:3:31,3,0	0/0:3,0:3:9:0,9,95	1/1:0,1:1:3:32,3,0	0/1:4,1:5:17:17,0,111	0/0:2,0:2:6:0,6,66	0/0:1,0:1:3:0,3,32	1/1:0,1:1:3:31,3,0	1/1:0,4:4:12:121,12,0	0/0:1,0:1:3:0,3,31	0/0:1,0:1:3:0,3,32	1/1:0,4:4:12:129,12,0	./.:.:.:.:.	0/1:2,1:3:21:21,0,57	0/0:7,0:7:21:0,21,213	0/0:3,0:3:9:0,9,94	0/1:7,1:8:9:9,0,191	0/0:2,0:2:6:0,6,59	0/0:5,0:5:15:0,15,153	0/0:4,0:4:12:0,12,126	0/0:6,0:6:18:0,18,190	0/0:2,0:2:6:0,6,60	0/0:4,0:4:12:0,12,119	0/0:3,0:3:9:0,9,95	0/0:1,0:1:3:0,3,31	0/0:4,0:4:12:0,12,124	0/0:3,0:3:9:0,9,91	0/0:4,0:4:12:0,12,114	0/0:2,0:2:6:0,6,63	0/0:1,0:1:3:0,3,32	0/0:3,0:3:9:0,9,88	0/0:5,0:5:15:0,15,158	0/0:2,0:2:6:0,6,61	1/1:0,2:2:6:63,6,0	1/1:0,2:2:6:61,6,0	./.:.:.:.:.	1/1:0,2:2:6:63,6,0	1/1:0,6:6:18:183,18,0	0/0:7,0:7:21:0,21,208	0/0:3,0:3:9:0,9,91	1/1:0,6:6:18:183,18,0	1/1:0,7:7:21:210,21,0	0/0:3,0:3:9:0,9,94	0/0:3,0:3:9:0,9,94	0/0:8,0:8:24:0,24,253	0/0:8,0:8:24:0,24,248	0/0:8,0:8:24:0,24,252	0/0:2,0:2:6:0,6,61	0/0:8,0:8:24:0,24,247	0/0:4,0:4:12:0,12,124	0/0:2,0:2:3:0,3,45	0/0:8,0:8:24:0,24,254	0/0:21,0:21:60:0,60,623	0/0:8,0:8:24:0,24,252	1/1:0,6:6:18:186,18,0	1/1:0,3:3:9:88,9,0	1/1:0,2:2:6:58,6,0	1/1:0,6:6:18:184,18,0	1/1:0,2:2:6:65,6,0	0/0:4,0:4:12:0,12,122	1/1:0,4:5:6:89,6,0	./.:.:.:.:.	0/0:5,0:5:9:0,9,107	./.:.:.:.:.	0/0:2,0:2:3:0,3,45	0/0:5,0:5:6:0,6,89	0/0:2,0:2:3:0,3,45	0/0:19,0:19:57:0,57,615
chr0	166436379	.	C	T	8020.26	.	AC=68;AF=0.256;AN=266;BaseQRankSum=-2.343;DP=1270;Dels=0.00;FS=1.067;HaplotypeScore=0.1218;InbreedingCoeff=0.6324;MLEAC=63;MLEAF=0.237;MQ=59.81;MQ0=0;MQRankSum=0.294;QD=23.25;ReadPosRankSum=3.097	GT:AD:DP:GQ:PL	0/0:80,0:80:99:0,241,2589	1/1:0,25:25:69:739,69,0	0/0:16,0:16:45:0,45,471	0/0:55,0:55:99:0,162,1698	0/0:13,0:13:39:0,39,406	0/0:20,0:20:60:0,60,612	0/0:29,0:29:87:0,87,895	0/0:3,0:3:9:0,9,100	0/0:4,0:4:12:0,12,119	0/0:27,0:27:78:0,78,835	./.:.:.:.:.	1/1:0,19:19:51:549,51,0	0/0:15,0:15:45:0,45,461	1/1:0,1:1:3:32,3,0	0/0:20,0:20:60:0,60,619	0/0:23,0:23:69:0,69,697	0/0:20,0:20:57:0,57,598	0/1:1,1:2:25:25,0,26	0/0:18,0:18:51:0,51,546	1/1:0,13:13:39:382,39,0	1/1:0,4:4:12:130,12,0	0/0:32,0:32:93:0,93,989	1/1:0,26:26:75:788,75,0	0/0:19,0:19:57:0,57,604	0/0:5,0:5:12:0,12,127	0/1:13,20:33:99:512,0,298	0/0:22,0:22:60:0,60,631	0/0:5,0:5:15:0,15,153	0/0:1,0:1:3:0,3,34	0/0:23,0:23:66:0,66,711	0/0:5,0:5:15:0,15,160	0/0:6,0:6:18:0,18,178	1/1:0,34:34:93:997,93,0	0/1:1,1:2:26:26,0,29	1/1:0,21:21:63:645,63,0	0/1:3,6:9:72:163,0,72	0/0:24,0:24:72:0,72,741	0/0:13,0:13:36:0,36,386	0/0:12,0:12:36:0,36,367	0/1:8,1:9:4:4,0,229	0/1:4,3:7:77:77,0,107	0/0:16,0:16:48:0,48,485	0/0:12,0:12:33:0,33,349	1/1:0,16:16:48:497,48,0	1/1:0,13:13:33:374,33,0	0/0:25,0:25:75:0,75,773	0/0:11,0:11:30:0,30,330	0/0:5,0:5:15:0,15,153	0/0:4,0:4:12:0,12,130	0/0:5,0:5:15:0,15,162	1/1:0,1:1:3:30,3,0	0/0:5,0:5:12:0,12,139	0/0:8,0:8:21:0,21,230	0/0:6,0:6:18:0,18,182	0/0:5,0:5:15:0,15,152	0/0:5,0:5:15:0,15,156	0/0:6,0:6:18:0,18,183	0/0:13,0:13:36:0,36,387	0/0:1,0:1:3:0,3,33	0/0:5,0:5:15:0,15,152	0/0:2,0:2:6:0,6,59	0/0:3,0:3:9:0,9,97	0/0:8,0:8:21:0,21,226	0/0:7,0:7:18:0,18,204	0/0:6,0:6:18:0,18,189	0/0:5,0:5:15:0,15,161	0/0:6,0:6:18:0,18,193	0/0:4,0:4:12:0,12,124	0/0:4,0:4:12:0,12,123	0/0:2,0:2:6:0,6,65	1/1:0,2:2:6:63,6,0	0/0:3,0:3:9:0,9,93	1/1:0,1:1:3:34,3,0	0/1:3,4:7:71:103,0,71	0/0:5,0:5:15:0,15,162	1/1:0,2:2:6:61,6,0	1/1:0,6:6:12:152,12,0	1/1:0,7:7:21:216,21,0	0/0:2,0:2:6:0,6,63	0/0:3,0:3:9:0,9,99	1/1:0,2:2:6:59,6,0	1/1:0,3:3:9:93,9,0	0/1:6,1:7:11:11,0,168	0/0:10,0:10:30:0,30,309	0/0:4,0:4:12:0,12,125	0/0:5,0:5:15:0,15,158	0/0:4,0:4:9:0,9,107	0/0:8,0:8:24:0,24,250	0/0:4,0:4:12:0,12,130	0/0:6,0:6:18:0,18,191	0/0:2,0:2:6:0,6,62	0/0:4,0:4:12:0,12,122	0/0:5,0:5:15:0,15,155	0/0:1,0:1:3:0,3,29	0/0:3,0:3:9:0,9,96	0/0:1,0:1:3:0,3,33	0/0:8,0:8:24:0,24,246	0/0:6,0:6:18:0,18,180	0/0:6,0:6:18:0,18,195	0/0:4,0:4:12:0,12,120	0/0:7,0:7:21:0,21,216	0/0:5,0:5:15:0,15,158	0/1:4,3:7:68:68,0,107	1/1:0,3:3:9:92,9,0	0/0:4,0:4:12:0,12,115	1/1:0,3:3:9:91,9,0	1/1:0,7:7:21:221,21,0	0/0:12,0:12:36:0,36,380	0/1:3,1:4:20:20,0,89	1/1:0,10:10:30:302,30,0	1/1:0,5:5:15:154,15,0	0/1:3,1:4:20:20,0,93	0/0:7,0:7:21:0,21,225	0/0:9,0:9:24:0,24,252	0/0:8,0:8:18:0,18,217	0/0:5,0:5:15:0,15,162	0/0:3,0:3:9:0,9,92	0/0:5,0:5:15:0,15,156	./.:.:.:.:.	0/0:7,0:7:18:0,18,194	0/0:7,0:7:21:0,21,216	0/0:9,0:9:27:0,27,280	0/0:7,0:7:21:0,21,213	0/1:2,3:5:33:83,0,33	1/1:0,8:8:24:249,24,0	1/1:0,3:3:9:95,9,0	1/1:0,5:5:15:143,15,0	1/1:0,7:7:21:218,21,0	0/0:2,0:2:6:0,6,63	1/1:0,2:2:6:64,6,0	./.:.:.:.:.	0/0:7,0:7:15:0,15,169	./.:.:.:.:.	0/0:4,0:4:9:0,9,106	0/0:4,0:4:6:0,6,89	0/0:3,0:3:9:0,9,94	0/0:27,0:27:81:0,81,891
chr0	166436692	.	A	G	3109.71	.	AC=39;AF=0.150;AN=260;BaseQRankSum=-2.005;DP=793;Dels=0.00;FS=6.383;HaplotypeScore=0.0836;InbreedingCoeff=0.5287;MLEAC=35;MLEAF=0.135;MQ=59.80;MQ0=0;MQRankSum=0.742;QD=23.03;ReadPosRankSum=-2.045	GT:AD:DP:GQ:PL	0/0:47,0:47:99:0,141,1483	1/1:0,13:13:39:399,39,0	0/0:9,0:9:27:0,27,279	0/0:27,0:27:75:0,75,805	0/0:8,0:8:24:0,24,244	0/0:9,0:9:27:0,27,283	1/1:0,12:12:33:354,33,0	0/0:3,0:3:9:0,9,95	0/0:3,0:3:9:0,9,93	0/0:19,0:19:57:0,57,589	0/0:4,0:4:12:0,12,130	1/1:0,12:12:33:353,33,0	0/0:11,0:11:33:0,33,339	0/1:1,1:2:25:25,0,27	0/0:15,0:15:45:0,45,475	0/0:11,0:11:30:0,30,318	0/0:12,0:12:36:0,36,367	0/0:3,0:3:9:0,9,97	0/0:3,0:3:9:0,9,91	0/0:5,0:5:15:0,15,155	0/0:2,0:2:6:0,6,63	0/0:8,0:8:24:0,24,247	0/0:8,0:8:24:0,24,254	0/0:13,0:13:39:0,39,402	0/0:3,0:3:9:0,9,92	0/1:11,5:16:99:108,0,293	1/1:0,12:12:36:372,36,0	0/0:3,0:3:9:0,9,98	0/0:7,0:7:21:0,21,228	0/0:17,0:17:48:0,48,519	0/0:3,0:3:9:0,9,100	0/0:10,0:10:30:0,30,331	0/0:16,0:16:39:0,39,433	./.:.:.:.:.	1/1:0,12:12:36:372,36,0	1/1:0,4:4:12:126,12,0	0/0:14,0:14:42:0,42,440	0/0:12,0:12:36:0,36,367	0/0:9,0:9:27:0,27,275	0/1:1,6:7:11:171,0,11	0/0:3,0:3:9:0,9,97	0/0:12,0:12:33:0,33,352	0/0:13,0:13:36:0,36,386	1/1:0,15:15:45:464,45,0	0/0:12,0:12:33:0,33,352	0/0:14,0:14:42:0,42,428	0/0:4,0:4:12:0,12,125	0/0:4,0:4:12:0,12,126	0/0:1,0:1:3:0,3,31	0/0:5,0:5:15:0,15,149	0/0:6,0:6:18:0,18,180	0/0:2,0:2:6:0,6,68	0/0:2,0:2:6:0,6,65	1/1:0,2:2:3:45,3,0	0/0:2,0:2:6:0,6,63	0/0:1,0:1:3:0,3,30	0/0:3,0:3:9:0,9,92	0/0:2,0:2:6:0,6,64	0/0:2,0:2:6:0,6,63	0/0:3,0:3:9:0,9,97	0/0:2,0:2:6:0,6,65	0/0:3,0:3:9:0,9,96	0/0:4,0:4:12:0,12,128	0/0:2,0:2:6:0,6,62	0/0:2,0:2:6:0,6,65	0/0:2,0:2:6:0,6,61	./.:.:.:.:.	0/0:10,0:10:30:0,30,318	0/0:3,0:3:9:0,9,95	0/0:3,0:3:9:0,9,97	0/0:1,0:1:3:0,3,30	0/0:3,0:3:6:0,6,77	0/0:5,0:5:15:0,15,143	0/0:3,0:3:9:0,9,91	0/0:2,0:2:6:0,6,63	0/0:2,0:2:6:0,6,59	0/0:5,0:5:9:0,9,105	0/0:2,0:2:6:0,6,64	./.:.:.:.:.	0/0:2,0:2:6:0,6,63	1/1:0,2:2:6:61,6,0	0/0:1,0:1:3:0,3,31	0/0:5,0:5:15:0,15,168	0/0:1,0:1:3:0,3,32	0/0:6,0:6:18:0,18,180	0/0:2,0:2:6:0,6,63	0/0:1,0:1:3:0,3,33	0/0:5,0:5:15:0,15,154	0/0:8,0:8:24:0,24,245	0/0:9,0:9:27:0,27,289	0/0:1,0:1:3:0,3,32	./.:.:.:.:.	1/1:0,2:2:6:66,6,0	0/0:2,0:2:6:0,6,57	0/0:1,0:1:3:0,3,31	0/0:2,0:2:3:0,3,35	0/0:8,0:8:21:0,21,215	1/1:0,2:2:6:67,6,0	0/0:6,0:6:18:0,18,187	1/1:0,1:1:3:32,3,0	0/0:8,0:8:24:0,24,257	0/0:2,0:2:6:0,6,63	0/1:2,1:3:19:19,0,52	0/0:2,0:2:6:0,6,62	0/0:2,0:2:6:0,6,61	0/0:2,0:2:6:0,6,65	0/1:1,1:2:26:28,0,26	0/0:6,0:6:18:0,18,189	1/1:0,3:3:6:66,6,0	1/1:0,2:2:6:62,6,0	1/1:0,5:5:15:152,15,0	1/1:0,3:3:6:66,6,0	0/0:8,0:8:24:0,24,245	0/0:9,0:9:27:0,27,267	0/0:3,0:3:9:0,9,98	0/0:5,0:5:12:0,12,140	0/0:6,0:6:18:0,18,185	1/1:0,3:3:9:92,9,0	0/0:5,0:5:15:0,15,154	0/0:6,0:6:18:0,18,180	0/0:6,0:6:18:0,18,183	0/0:4,0:4:12:0,12,123	0/0:1,0:1:3:0,3,31	0/0:2,0:2:6:0,6,62	0/0:5,0:5:15:0,15,157	0/0:3,0:3:9:0,9,95	0/0:4,0:4:12:0,12,123	0/0:2,0:2:6:0,6,63	0/0:2,0:2:6:0,6,66	./.:.:.:.:.	./.:.:.:.:.	0/0:2,0:2:3:0,3,45	0/0:6,0:6:9:0,9,134	0/0:6,0:6:15:0,15,162	0/0:2,0:2:3:0,3,45	./.:.:.:.:.	0/0:30,0:30:87:0,87,994
chr0	166436727	.	C	T	5060.64	.	AC=75;AF=0.295;AN=254;BaseQRankSum=-0.428;DP=665;Dels=0.00;FS=11.048;HaplotypeScore=0.0641;InbreedingCoeff=0.6272;MLEAC=73;MLEAF=0.287;MQ=59.73;MQ0=0;MQRankSum=-0.629;QD=24.33;ReadPosRankSum=-1.228	GT:AD:DP:GQ:PL	0/0:42,0:42:99:0,126,1312	0/0:10,0:10:30:0,30,315	0/0:6,0:6:15:0,15,174	0/0:21,0:21:60:0,60,640	1/1:0,3:3:9:97,9,0	0/0:6,0:6:18:0,18,178	0/0:9,0:9:18:0,18,221	0/1:1,2:4:21:58,0,21	0/0:5,0:5:15:0,15,158	0/0:13,0:13:39:0,39,401	0/0:6,0:6:18:0,18,185	0/0:8,0:8:24:0,24,253	0/0:10,0:10:30:0,30,308	./.:.:.:.:.	1/1:0,12:12:36:368,36,0	1/1:0,8:8:24:248,24,0	1/1:0,4:4:12:122,12,0	0/0:2,0:2:6:0,6,59	0/0:1,0:1:3:0,3,30	0/0:2,0:2:6:0,6,60	0/0:3,0:3:9:0,9,94	0/0:5,0:5:15:0,15,150	0/0:7,0:7:21:0,21,212	0/0:14,0:14:42:0,42,441	./.:.:.:.:.	0/1:6,8:14:99:204,0,149	0/0:7,0:7:21:0,21,215	1/1:0,4:4:12:128,12,0	0/1:1,4:5:16:116,0,16	1/1:0,10:10:30:310,30,0	1/1:0,4:4:12:126,12,0	1/1:0,6:6:18:189,18,0	1/1:0,14:14:42:433,42,0	0/1:1,1:2:16:27,0,16	0/0:9,0:9:27:0,27,275	0/0:3,0:3:9:0,9,95	0/0:13,0:13:39:0,39,395	1/1:0,10:10:30:304,30,0	1/1:0,8:8:24:245,24,0	0/0:3,0:3:9:0,9,97	0/1:2,2:4:51:51,0,52	1/1:0,7:7:21:219,21,0	0/0:8,0:8:21:0,21,232	0/0:15,0:15:45:0,45,470	0/0:13,0:13:39:0,39,395	0/0:14,0:14:42:0,42,436	0/0:6,0:6:18:0,18,184	0/0:3,0:3:9:0,9,92	1/1:0,1:1:3:34,3,0	0/0:6,0:6:18:0,18,188	0/0:4,0:4:12:0,12,124	0/0:3,0:3:6:0,6,73	0/0:1,0:1:3:0,3,31	0/0:2,0:2:3:0,3,45	0/0:3,0:3:9:0,9,89	0/0:1,0:1:3:0,3,31	0/0:2,0:2:6:0,6,67	0/0:2,0:2:6:0,6,61	./.:.:.:.:.	0/0:1,0:1:3:0,3,30	0/0:1,0:1:3:0,3,30	0/0:3,0:3:9:0,9,96	1/1:0,7:7:21:203,21,0	1/1:0,2:2:6:63,6,0	1/1:0,4:4:12:122,12,0	1/1:0,1:1:3:31,3,0	./.:.:.:.:.	1/1:0,6:6:18:191,18,0	1/1:0,3:3:9:93,9,0	0/0:2,0:2:6:0,6,59	0/0:2,0:2:6:0,6,61	0/0:2,0:2:6:0,6,61	0/0:4,0:4:12:0,12,130	0/0:2,0:2:6:0,6,60	0/0:2,0:2:6:0,6,61	./.:.:.:.:.	0/0:4,0:4:9:0,9,105	0/0:5,0:5:15:0,15,153	0/0:2,0:2:6:0,6,61	0/0:3,0:3:9:0,9,92	0/0:1,0:1:3:0,3,29	0/0:2,0:2:6:0,6,58	0/0:2,0:2:6:0,6,61	./.:.:.:.:.	0/0:4,0:4:12:0,12,130	1/1:0,2:2:6:62,6,0	1/1:0,1:1:3:30,3,0	1/1:0,3:3:9:89,9,0	1/1:0,6:6:18:186,18,0	0/1:9,1:10:1:1,0,250	1/1:0,2:2:6:62,6,0	1/1:0,2:2:6:61,6,0	./.:.:.:.:.	1/1:0,2:2:6:59,6,0	0/0:2,0:2:6:0,6,64	0/0:1,0:1:3:0,3,30	0/1:1,6:7:10:168,0,10	0/0:1,0:1:3:0,3,33	1/1:0,3:3:9:88,9,0	0/0:1,0:1:3:0,3,30	1/1:0,6:6:18:189,18,0	1/1:0,1:1:3:31,3,0	0/0:1,0:1:3:0,3,31	0/0:1,0:1:3:0,3,32	0/0:3,0:3:9:0,9,96	0/0:3,0:3:9:0,9,94	0/0:4,0:4:12:0,12,132	0/0:4,0:4:12:0,12,124	0/0:2,0:2:6:0,6,51	0/0:4,0:4:12:0,12,118	0/0:5,0:5:15:0,15,154	0/0:2,0:2:6:0,6,53	1/1:0,3:3:9:93,9,0	1/1:0,7:7:21:214,21,0	1/1:0,3:3:9:92,9,0	1/1:0,4:4:9:109,9,0	1/1:0,3:3:9:92,9,0	0/0:3,0:3:9:0,9,90	0/0:3,0:3:9:0,9,91	0/0:3,0:3:9:0,9,95	0/0:5,0:5:15:0,15,154	0/0:3,0:3:9:0,9,94	0/0:5,0:5:15:0,15,157	0/0:5,0:5:15:0,15,154	0/0:7,0:7:21:0,21,203	0/0:5,0:5:15:0,15,153	0/0:3,0:3:9:0,9,93	0/0:3,0:3:9:0,9,95	0/0:4,0:4:9:0,9,107	./.:.:.:.:.	./.:.:.:.:.	0/0:2,0:2:3:0,3,45	0/0:6,0:6:9:0,9,134	0/0:5,0:5:12:0,12,134	0/0:2,0:2:3:0,3,45	./.:.:.:.:.	0/0:29,0:29:87:0,87,926
chr0	166437825	.	G	C	1488.36	.	AC=22;AF=0.087;AN=254;BaseQRankSum=-3.816;DP=1000;Dels=0.00;FS=4.898;HaplotypeScore=0.0924;InbreedingCoeff=0.5402;MLEAC=17;MLEAF=0.067;MQ=59.75;MQ0=0;MQRankSum=0.196;QD=25.66;ReadPosRankSum=-1.386	GT:AD:DP:GQ:PL	0/0:49,0:49:99:0,147,1624	0/0:18,0:18:54:0,54,575	0/0:25,0:25:75:0,75,793	0/0:40,0:40:99:0,117,1265	0/0:22,0:22:66:0,66,695	0/0:23,0:23:63:0,63,685	1/1:0,19:19:51:555,51,0	0/0:3,0:3:9:0,9,100	./.:.:.:.:.	0/0:15,0:15:45:0,45,478	0/0:3,0:3:9:0,9,100	0/0:20,0:20:60:0,60,635	0/0:15,0:15:45:0,45,475	./.:.:.:.:.	0/0:19,0:19:57:0,57,601	0/0:20,0:20:57:0,57,610	0/0:15,0:15:42:0,42,458	0/0:2,0:2:6:0,6,69	0/0:6,0:6:18:0,18,186	0/0:3,0:3:9:0,9,89	0/0:1,0:1:3:0,3,32	0/0:16,0:16:48:0,48,517	0/0:20,0:20:57:0,57,610	0/0:17,0:17:51:0,51,524	1/1:0,1:1:3:33,3,0	0/0:20,0:20:60:0,60,645	1/1:0,14:14:42:439,42,0	0/0:2,0:2:6:0,6,67	0/0:1,0:1:3:0,3,34	0/0:25,0:25:75:0,75,773	0/0:3,0:3:9:0,9,89	0/0:3,0:3:9:0,9,97	0/0:18,0:18:51:0,51,549	0/0:1,0:1:3:0,3,34	0/0:16,0:16:48:0,48,518	1/1:0,2:2:6:61,6,0	0/0:25,0:25:75:0,75,813	0/0:14,0:14:42:0,42,455	0/0:9,0:9:27:0,27,279	0/0:3,0:3:9:0,9,100	0/0:4,0:4:12:0,12,141	0/0:12,0:12:36:0,36,381	0/0:15,0:15:39:0,39,449	0/0:16,0:16:48:0,48,512	0/0:24,0:24:63:0,63,720	0/0:28,0:28:81:0,81,889	0/0:14,0:14:42:0,42,442	./.:.:.:.:.	0/0:1,0:1:3:0,3,35	0/0:2,0:2:6:0,6,63	0/0:2,0:2:6:0,6,60	0/0:4,0:4:12:0,12,126	0/0:8,0:8:24:0,24,252	1/1:0,2:2:6:63,6,0	0/0:7,0:7:21:0,21,221	0/0:2,0:2:6:0,6,61	0/0:6,0:6:18:0,18,197	0/0:6,0:6:18:0,18,191	0/0:2,0:2:6:0,6,65	0/0:6,0:6:18:0,18,192	0/0:1,0:1:3:0,3,31	0/0:6,0:6:18:0,18,197	0/0:10,0:10:30:0,30,318	0/0:1,0:1:3:0,3,32	0/0:4,0:4:12:0,12,128	0/0:4,0:4:12:0,12,128	1/1:0,6:6:18:189,18,0	0/0:8,0:8:21:0,21,228	./.:.:.:.:.	./.:.:.:.:.	0/0:3,0:3:9:0,9,92	0/0:1,0:1:3:0,3,32	0/0:3,0:3:9:0,9,97	0/0:4,0:4:12:0,12,132	0/0:9,0:9:27:0,27,281	0/0:2,0:2:6:0,6,65	0/0:4,0:4:9:0,9,107	0/0:6,0:6:18:0,18,189	0/0:2,0:2:3:0,3,45	0/0:6,0:6:15:0,15,169	./.:.:.:.:.	0/0:3,0:3:9:0,9,95	0/0:2,0:2:6:0,6,63	0/0:6,0:6:18:0,18,185	0/0:1,0:1:3:0,3,32	1/1:0,2:2:6:64,6,0	0/0:5,0:5:15:0,15,163	0/0:1,0:1:3:0,3,34	0/0:5,0:5:12:0,12,142	0/0:4,0:4:12:0,12,139	./.:.:.:.:.	0/0:2,0:2:6:0,6,65	1/1:0,3:3:6:75,6,0	0/0:4,0:4:12:0,12,130	0/0:3,0:3:9:0,9,95	./.:.:.:.:.	0/0:6,0:6:18:0,18,195	1/1:0,1:1:3:32,3,0	0/0:2,0:2:6:0,6,65	1/1:0,4:4:12:115,12,0	0/0:2,0:2:6:0,6,63	0/0:1,0:1:3:0,3,32	0/0:1,0:1:3:0,3,33	0/0:10,0:10:21:0,21,256	0/0:1,0:1:3:0,3,32	0/0:4,0:4:12:0,12,134	0/0:4,0:4:12:0,12,136	0/0:5,0:5:15:0,15,146	0/0:4,0:4:12:0,12,134	1/1:0,4:4:12:123,12,0	0/0:14,0:14:42:0,42,445	0/0:4,0:4:12:0,12,135	0/0:11,0:11:30:0,30,323	0/0:3,0:3:9:0,9,93	0/0:7,0:7:21:0,21,219	0/0:3,0:3:9:0,9,95	0/0:6,0:6:18:0,18,181	0/0:1,0:1:3:0,3,32	0/0:2,0:2:6:0,6,63	0/0:6,0:6:18:0,18,197	0/0:3,0:3:9:0,9,95	0/0:5,0:5:15:0,15,158	0/0:5,0:5:15:0,15,163	0/0:5,0:5:15:0,15,160	0/0:6,0:6:18:0,18,178	0/0:8,0:8:24:0,24,243	0/0:3,0:3:9:0,9,95	0/0:4,0:4:12:0,12,122	0/0:7,0:7:18:0,18,207	0/0:2,0:2:3:0,3,45	0/0:6,0:6:12:0,12,153	./.:.:.:.:.	0/0:3,0:3:6:0,6,77	0/0:4,0:4:6:0,6,89	0/0:1,0:1:3:0,3,32	./.:.:.:.:.	0/0:22,0:22:66:0,66,736
chr0	166438530	.	C	T	1576.06	.	AC=26;AF=0.098;AN=266;BaseQRankSum=0.651;DP=1050;Dels=0.00;FS=3.630;HaplotypeScore=0.1451;InbreedingCoeff=0.5234;MLEAC=21;MLEAF=0.079;MQ=59.70;MQ0=0;MQRankSum=-0.542;QD=21.89;ReadPosRankSum=-0.918	GT:AD:DP:GQ:PL	0/0:78,0:78:99:0,235,2386	0/0:22,0:22:66:0,66,665	0/0:17,0:17:51:0,51,522	0/0:37,0:37:99:0,108,1084	0/0:14,0:14:42:0,42,432	0/0:16,0:16:48:0,48,478	0/0:24,0:24:72:0,72,707	0/0:5,0:5:15:0,15,152	0/0:3,0:3:9:0,9,94	0/0:13,0:13:33:0,33,344	0/1:4,1:5:18:18,0,115	0/0:20,0:20:57:0,57,584	0/0:18,0:18:54:0,54,545	0/0:1,0:1:3:0,3,32	0/0:15,0:15:45:0,45,452	0/0:25,0:25:60:0,60,646	0/0:19,0:19:54:0,54,555	0/0:2,0:2:6:0,6,63	0/0:8,0:8:21:0,21,228	0/0:11,0:11:30:0,30,299	0/0:3,0:3:9:0,9,90	0/0:33,0:33:84:0,84,908	0/0:17,0:17:48:0,48,494	0/0:22,0:22:66:0,66,680	0/0:5,0:5:15:0,15,162	0/0:17,0:17:48:0,48,494	0/0:15,0:15:45:0,45,460	0/0:2,0:2:6:0,6,62	0/0:5,0:5:15:0,15,161	0/0:22,0:22:66:0,66,640	0/0:7,0:7:21:0,21,218	0/0:5,0:5:15:0,15,155	0/0:23,0:23:66:0,66,679	0/0:3,0:3:9:0,9,92	0/0:20,0:20:60:0,60,592	0/0:7,0:7:21:0,21,206	0/0:21,0:21:63:0,63,634	0/0:10,0:10:30:0,30,303	0/0:17,0:17:51:0,51,511	0/0:3,0:3:9:0,9,97	0/0:2,0:2:3:0,3,34	0/0:10,0:10:30:0,30,311	0/0:20,0:20:60:0,60,612	1/1:0,20:20:60:622,60,0	0/0:23,0:23:69:0,69,665	0/0:17,0:17:51:0,51,504	0/0:11,0:11:33:0,33,326	0/1:2,4:6:48:78,0,48	0/0:2,0:2:6:0,6,64	0/0:2,0:2:6:0,6,63	0/0:3,0:3:9:0,9,95	./.:.:.:.:.	0/0:5,0:5:15:0,15,149	0/0:5,0:5:15:0,15,153	1/1:0,5:5:15:152,15,0	0/0:6,0:6:18:0,18,189	1/1:0,3:3:9:95,9,0	1/1:0,4:4:12:113,12,0	0/0:4,0:4:12:0,12,123	0/0:2,0:2:6:0,6,62	0/0:1,0:1:3:0,3,30	0/0:2,0:2:6:0,6,63	0/0:5,0:5:12:0,12,114	0/0:2,0:2:6:0,6,57	0/0:6,0:6:15:0,15,167	0/0:5,0:5:15:0,15,148	0/0:5,0:5:15:0,15,141	0/0:5,0:5:15:0,15,159	0/0:1,0:1:3:0,3,29	0/0:1,0:1:3:0,3,33	0/0:1,0:1:3:0,3,30	./.:.:.:.:.	0/0:1,0:1:3:0,3,31	./.:.:.:.:.	1/1:0,4:4:12:126,12,0	./.:.:.:.:.	0/0:3,0:3:9:0,9,94	0/0:2,0:2:6:0,6,59	1/1:0,1:1:3:32,3,0	0/0:2,0:2:6:0,6,61	0/0:2,0:2:6:0,6,61	0/0:1,0:1:3:0,3,33	0/0:2,0:2:6:0,6,60	0/0:3,0:3:9:0,9,89	0/0:4,0:4:12:0,12,122	0/0:3,0:3:9:0,9,95	0/0:7,0:7:21:0,21,214	0/0:13,0:13:39:0,39,408	0/0:6,0:6:18:0,18,172	0/0:6,0:6:18:0,18,184	0/0:4,0:4:12:0,12,125	0/0:2,0:2:6:0,6,59	0/0:2,0:2:6:0,6,61	0/0:1,0:1:3:0,3,30	0/0:2,0:2:6:0,6,65	0/0:3,0:3:3:0,3,31	0/0:6,0:6:18:0,18,188	0/0:3,0:3:9:0,9,92	0/0:2,0:2:6:0,6,63	0/0:2,0:2:6:0,6,47	0/0:12,0:12:36:0,36,370	0/0:2,0:2:6:0,6,64	0/0:2,0:2:6:0,6,60	0/0:4,0:4:9:0,9,107	0/0:2,0:2:6:0,6,59	0/0:6,0:6:18:0,18,180	0/0:6,0:6:18:0,18,181	0/0:7,0:7:18:0,18,202	0/0:2,0:2:6:0,6,65	0/0:5,0:5:15:0,15,150	0/0:6,0:6:18:0,18,182	0/0:2,0:2:6:0,6,64	0/0:8,0:8:15:0,15,199	0/0:4,0:4:12:0,12,113	0/0:2,0:2:6:0,6,61	0/0:5,0:5:12:0,12,131	0/0:3,0:3:9:0,9,89	0/0:3,0:3:9:0,9,92	1/1:0,2:2:6:61,6,0	0/0:2,0:2:6:0,6,66	1/1:0,5:5:15:159,15,0	1/1:0,3:3:9:91,9,0	0/0:4,0:4:12:0,12,118	0/0:3,0:3:9:0,9,87	0/0:4,0:4:12:0,12,118	0/0:2,0:2:6:0,6,53	0/0:6,0:6:18:0,18,182	0/0:5,0:5:15:0,15,150	1/1:0,5:5:15:153,15,0	1/1:0,6:6:9:134,9,0	0/0:4,0:4:9:0,9,91	0/0:2,0:2:6:0,6,57	1/1:0,3:3:3:45,3,0	0/0:10,0:10:15:0,15,190	0/0:6,0:6:9:0,9,134	0/0:2,0:2:3:0,3,45	0/0:14,0:14:42:0,42,426
chr0	166440676	.	G	A	3512.31	.	AC=46;AF=0.184;AN=250;BaseQRankSum=-6.440;DP=1014;Dels=0.00;FS=2.936;HaplotypeScore=0.1228;InbreedingCoeff=0.6407;MLEAC=38;MLEAF=0.152;MQ=59.73;MQ0=1;MQRankSum=1.812;QD=24.56;ReadPosRankSum=1.761	GT:AD:DP:GQ:PL	0/0:80,0:80:99:0,241,2644	0/0:10,0:10:27:0,27,304	0/0:15,0:15:45:0,45,485	0/0:52,0:52:99:0,156,1673	0/0:22,0:22:63:0,63,685	./.:.:.:.:.	0/0:24,0:24:72:0,72,754	0/0:1,0:1:3:0,3,31	1/1:0,1:1:3:28,3,0	0/0:25,0:25:63:0,63,712	0/0:7,0:7:21:0,21,224	1/1:0,18:18:51:528,51,0	./.:.:.:.:.	0/0:2,0:2:6:0,6,64	0/0:13,0:13:36:0,36,398	0/0:22,0:22:63:0,63,680	0/0:28,0:28:78:0,78,855	./.:.:.:.:.	0/0:5,0:5:12:0,12,145	0/0:6,0:6:15:0,15,170	0/0:3,0:3:9:0,9,97	1/1:0,6:6:18:191,18,0	0/0:16,0:16:42:0,42,482	0/0:24,0:24:72:0,72,770	0/0:4,0:4:12:0,12,130	0/0:21,0:21:63:0,63,677	0/0:9,0:9:27:0,27,288	0/0:1,0:1:3:0,3,32	0/0:5,0:5:15:0,15,167	0/0:22,0:22:60:0,60,666	0/0:3,0:3:9:0,9,98	0/0:6,0:6:18:0,18,190	0/0:16,0:16:42:0,42,479	0/0:2,0:2:6:0,6,67	0/0:18,0:18:48:0,48,546	0/1:1,3:4:19:83,0,19	0/0:13,0:13:36:0,36,388	0/0:9,0:9:27:0,27,285	0/0:17,0:17:48:0,48,504	0/0:5,0:5:12:0,12,130	0/0:2,0:2:6:0,6,59	0/0:10,0:10:27:0,27,302	0/0:17,0:17:45:0,45,509	1/1:0,23:23:63:670,63,0	0/0:19,0:19:48:0,48,539	0/0:17,0:17:48:0,48,524	0/0:11,0:11:33:0,33,349	0/1:2,2:4:53:56,0,53	0/0:6,0:6:12:0,12,156	0/0:7,0:7:18:0,18,205	0/0:1,0:1:3:0,3,34	0/0:8,0:8:15:0,15,197	0/0:12,0:12:36:0,36,380	0/0:6,0:6:18:0,18,189	0/0:3,0:3:9:0,9,84	0/0:3,0:3:9:0,9,95	1/1:0,5:5:15:153,15,0	1/1:0,5:5:15:160,15,0	0/0:3,0:3:9:0,9,95	1/1:0,5:5:15:153,15,0	./.:.:.:.:.	./.:.:.:.:.	0/0:6,0:6:18:0,18,189	0/0:3,0:4:9:0,9,100	0/0:4,0:4:12:0,12,123	0/0:6,0:6:18:0,18,191	0/0:2,0:2:6:0,6,63	0/0:6,0:6:18:0,18,191	0/0:8,0:8:24:0,24,254	1/1:0,3:3:9:93,9,0	0/0:4,0:4:12:0,12,128	0/0:5,0:5:15:0,15,158	0/0:4,0:4:12:0,12,128	0/0:2,0:2:6:0,6,65	1/1:0,3:3:9:90,9,0	1/1:0,3:3:6:76,6,0	0/0:4,0:4:12:0,12,134	0/0:1,0:1:3:0,3,32	0/0:2,0:2:6:0,6,63	1/1:0,2:2:6:62,6,0	0/0:3,0:3:9:0,9,92	1/1:0,2:2:6:65,6,0	0/1:1,2:3:24:57,0,24	0/0:3,0:3:9:0,9,94	0/0:2,0:2:6:0,6,66	0/0:3,0:3:9:0,9,99	0/0:2,0:2:6:0,6,62	0/0:3,0:3:9:0,9,94	0/0:6,0:6:18:0,18,184	0/0:5,0:5:15:0,15,162	0/0:3,0:3:9:0,9,95	0/0:4,0:4:12:0,12,125	0/0:4,0:4:12:0,12,128	0/0:1,0:1:3:0,3,33	./.:.:.:.:.	./.:.:.:.:.	0/0:6,0:6:18:0,18,197	0/0:4,0:4:12:0,12,130	0/0:3,0:3:9:0,9,89	0/0:1,0:1:3:0,3,33	0/0:8,1:9:5:0,5,225	./.:.:.:.:.	1/1:0,2:2:6:61,6,0	0/0:1,0:1:3:0,3,32	0/0:3,0:3:6:0,6,64	0/0:6,0:6:18:0,18,198	0/1:4,1:5:18:18,0,121	1/1:0,9:9:24:261,24,0	0/0:2,0:2:6:0,6,63	0/0:7,0:7:18:0,18,202	1/1:0,11:11:33:343,33,0	0/0:2,0:2:6:0,6,64	0/0:7,0:7:15:0,15,183	0/0:9,0:9:27:0,27,285	0/0:1,0:1:3:0,3,31	0/0:5,0:5:15:0,15,158	0/0:4,0:4:9:0,9,110	./.:.:.:.:.	1/1:0,7:7:18:198,18,0	1/1:0,2:2:6:62,6,0	1/1:0,3:3:9:93,9,0	1/1:0,4:4:12:125,12,0	1/1:0,12:12:36:378,36,0	0/0:5,0:5:15:0,15,159	0/0:8,0:8:18:0,18,216	0/0:3,0:3:9:0,9,97	0/0:3,0:3:9:0,9,97	0/0:6,0:6:18:0,18,195	1/1:0,1:1:3:32,3,0	0/0:2,0:2:3:0,3,45	0/0:5,0:5:9:0,9,121	0/0:3,0:3:6:0,6,75	./.:.:.:.:.	0/0:2,0:2:6:0,6,63	./.:.:.:.:.	./.:.:.:.:.	0/0:34,0:34:99:0,102,1171
chr0	166440767	.	T	G	2785.31	.	AC=34;AF=0.135;AN=252;BaseQRankSum=0.395;DP=915;Dels=0.00;FS=3.972;HaplotypeScore=0.1929;InbreedingCoeff=0.5913;MLEAC=31;MLEAF=0.123;MQ=59.73;MQ0=0;MQRankSum=-0.438;QD=25.32;ReadPosRankSum=-2.560	GT:AD:DP:GQ:PL	0/0:65,0:65:99:0,195,2051	0/0:19,0:19:54:0,54,588	0/0:14,0:14:42:0,42,433	0/0:34,0:34:99:0,102,1057	0/0:23,0:23:69:0,69,720	0/0:9,0:9:27:0,27,278	0/0:12,0:12:36:0,36,389	0/0:3,0:3:9:0,9,98	./.:.:.:.:.	0/0:19,0:19:57:0,57,598	0/0:2,0:2:6:0,6,64	1/1:0,21:21:60:649,60,0	0/0:20,0:20:60:0,60,634	0/0:2,0:2:6:0,6,62	0/0:14,0:14:39:0,39,419	0/0:17,0:17:48:0,48,506	0/0:17,0:17:45:0,45,505	0/0:2,0:2:6:0,6,67	0/0:3,0:3:6:0,6,76	0/0:10,0:10:24:0,24,276	0/0:1,0:1:3:0,3,31	./.:.:.:.:.	0/0:15,0:15:45:0,45,467	0/0:18,0:18:54:0,54,559	./.:.:.:.:.	0/0:18,0:18:54:0,54,557	0/0:19,0:19:57:0,57,598	0/0:2,0:2:6:0,6,64	0/0:1,0:1:3:0,3,31	0/0:10,0:10:30:0,30,306	0/0:5,0:5:12:0,12,124	0/0:2,0:2:6:0,6,65	0/0:13,0:13:36:0,36,402	0/0:1,0:1:3:0,3,34	0/0:8,0:8:24:0,24,255	./.:.:.:.:.	0/0:28,0:28:78:0,78,852	0/0:11,0:11:33:0,33,347	0/0:7,0:7:21:0,21,220	0/0:3,0:3:9:0,9,96	0/0:3,0:3:9:0,9,98	0/0:7,0:7:21:0,21,235	0/0:16,0:16:39:0,39,448	1/1:0,13:13:36:387,36,0	0/0:12,0:12:33:0,33,358	0/0:22,0:22:54:0,54,621	0/0:19,0:19:54:0,54,572	1/1:0,2:2:6:62,6,0	0/0:2,0:2:6:0,6,62	0/0:4,0:4:12:0,12,122	./.:.:.:.:.	0/0:2,0:2:6:0,6,58	0/0:5,0:5:15:0,15,156	0/0:1,0:1:3:0,3,34	0/0:4,0:4:12:0,12,126	0/0:4,0:4:12:0,12,124	1/1:0,5:5:15:159,15,0	1/1:0,11:11:30:331,30,0	0/0:2,0:2:6:0,6,63	1/1:0,9:9:27:287,27,0	0/0:3,0:3:9:0,9,95	0/0:1,0:1:3:0,3,32	0/0:6,0:6:18:0,18,190	0/0:5,0:5:15:0,15,158	0/0:5,0:5:15:0,15,161	0/0:7,0:7:21:0,21,224	0/0:2,0:2:6:0,6,63	0/0:3,0:3:9:0,9,91	0/0:3,0:3:9:0,9,97	1/1:0,1:1:3:33,3,0	./.:.:.:.:.	0/0:4,0:4:12:0,12,125	0/0:2,0:2:6:0,6,65	0/1:5,2:7:38:38,0,136	1/1:0,5:5:15:162,15,0	./.:.:.:.:.	0/0:2,0:2:6:0,6,63	0/0:4,0:4:12:0,12,122	0/0:3,0:3:9:0,9,95	1/1:0,1:1:3:32,3,0	0/0:3,0:3:9:0,9,91	./.:.:.:.:.	1/1:0,3:3:9:93,9,0	0/0:1,0:1:3:0,3,32	0/0:5,0:5:15:0,15,156	0/0:3,0:3:9:0,9,95	0/0:8,0:8:24:0,24,245	0/0:9,0:9:27:0,27,286	0/0:7,0:7:21:0,21,221	0/0:4,0:4:12:0,12,129	0/0:2,0:2:6:0,6,65	0/0:6,0:6:18:0,18,187	0/0:6,0:6:18:0,18,199	0/0:2,0:2:6:0,6,63	0/0:4,0:4:12:0,12,125	0/0:1,0:1:3:0,3,30	0/0:4,0:4:12:0,12,132	./.:.:.:.:.	0/0:2,0:2:6:0,6,59	./.:.:.:.:.	0/0:4,0:4:12:0,12,130	0/0:2,0:2:6:0,6,63	0/1:2,1:3:23:23,0,52	0/0:8,0:8:21:0,21,235	0/0:4,0:4:9:0,9,106	0/0:4,0:4:12:0,12,119	0/0:8,0:8:21:0,21,227	1/1:0,5:5:15:152,15,0	0/0:1,0:1:3:0,3,31	0/0:6,0:6:18:0,18,195	1/1:0,10:10:30:313,30,0	0/0:1,0:1:3:0,3,31	0/0:8,0:8:24:0,24,246	0/0:9,0:9:24:0,24,269	0/0:2,0:2:6:0,6,61	0/0:4,0:4:12:0,12,122	0/0:3,0:3:9:0,9,93	0/0:4,0:4:12:0,12,126	1/1:0,2:2:6:62,6,0	0/0:1,0:1:3:0,3,30	1/1:0,5:5:15:158,15,0	1/1:0,3:3:9:95,9,0	0/0:2,0:2:6:0,6,61	0/0:5,0:5:15:0,15,160	0/0:3,0:3:9:0,9,91	0/0:2,0:2:6:0,6,62	0/0:3,0:3:9:0,9,94	0/0:4,0:4:12:0,12,131	1/1:0,4:4:12:120,12,0	./.:.:.:.:.	0/0:4,0:4:6:0,6,89	0/0:2,0:2:3:0,3,45	0/0:4,0:4:6:0,6,89	0/0:4,0:4:6:0,6,89	0/0:2,0:2:3:0,3,45	0/0:2,0:2:3:0,3,45	0/0:32,0:32:96:0,96,1054
chr0	166440802	.	A	C	3068.98	.	AC=45;AF=0.174;AN=258;BaseQRankSum=3.700;DP=903;Dels=0.00;FS=0.000;HaplotypeScore=0.0618;InbreedingCoeff=0.6123;MLEAC=41;MLEAF=0.159;MQ=59.76;MQ0=0;MQRankSum=-0.592;QD=23.98;ReadPosRankSum=-4.245	GT:AD:DP:GQ:PL	0/0:56,0:56:99:0,168,1794	0/0:22,0:22:63:0,63,667	0/0:16,0:16:48:0,48,481	0/0:39,0:39:99:0,117,1193	0/0:20,0:20:57:0,57,601	0/0:10,0:10:30:0,30,310	0/0:14,0:14:39:0,39,415	0/0:3,0:3:9:0,9,98	./.:.:.:.:.	0/0:13,0:13:39:0,39,406	0/0:2,0:2:6:0,6,65	1/1:0,19:19:57:599,57,0	0/0:25,0:25:75:0,75,787	0/0:1,0:1:3:0,3,32	0/0:19,0:19:54:0,54,575	0/0:8,0:8:24:0,24,245	0/0:23,0:23:60:0,60,666	./.:.:.:.:.	0/0:5,0:5:12:0,12,136	0/0:5,0:5:12:0,12,136	0/0:3,0:3:9:0,9,96	1/1:0,3:3:9:93,9,0	0/0:12,0:12:36:0,36,364	0/0:25,0:25:75:0,75,748	0/0:1,0:1:3:0,3,31	0/0:20,0:20:60:0,60,612	0/0:17,0:17:51:0,51,529	0/0:4,0:4:12:0,12,131	0/0:2,0:2:6:0,6,67	0/0:9,0:9:27:0,27,274	0/0:3,0:3:9:0,9,101	0/0:4,0:4:12:0,12,133	0/0:8,0:8:24:0,24,238	0/0:2,0:2:6:0,6,63	0/0:9,0:9:27:0,27,278	1/1:0,1:1:3:22,3,0	0/0:24,0:24:66:0,66,709	0/0:7,0:7:21:0,21,213	0/0:7,0:7:21:0,21,217	0/0:1,0:1:3:0,3,32	0/0:6,0:6:18:0,18,197	0/0:2,0:2:6:0,6,65	0/0:18,0:18:48:0,48,521	1/1:0,8:8:24:258,24,0	0/0:16,0:16:45:0,45,476	0/0:20,0:20:57:0,57,600	0/0:16,0:16:45:0,45,485	1/1:0,1:1:3:33,3,0	0/0:2,0:2:6:0,6,63	0/0:1,0:1:3:0,3,31	./.:.:.:.:.	0/0:3,0:3:9:0,9,93	0/0:7,0:7:21:0,21,221	0/0:2,0:2:6:0,6,65	0/0:6,0:6:18:0,18,185	0/0:5,0:5:15:0,15,156	1/1:0,7:7:21:226,21,0	1/1:0,7:7:18:188,18,0	0/0:1,0:1:3:0,3,32	1/1:0,8:8:24:256,24,0	0/0:3,0:3:9:0,9,93	0/0:2,0:2:6:0,6,65	0/0:4,0:4:12:0,12,124	0/0:6,0:6:18:0,18,191	0/0:3,0:3:9:0,9,95	0/0:7,0:7:21:0,21,217	0/0:4,0:4:12:0,12,126	0/0:2,0:2:6:0,6,65	0/0:1,0:1:3:0,3,34	./.:.:.:.:.	./.:.:.:.:.	0/0:4,0:4:12:0,12,122	0/0:3,0:3:9:0,9,94	0/1:5,4:9:95:95,0,129	1/1:0,4:4:12:127,12,0	1/1:0,4:4:12:115,12,0	0/0:1,0:1:3:0,3,30	0/0:4,0:4:12:0,12,125	0/0:3,0:3:9:0,9,92	1/1:0,3:3:6:77,6,0	0/0:2,0:2:6:0,6,63	1/1:0,1:1:3:32,3,0	1/1:0,2:2:6:66,6,0	0/0:2,0:2:6:0,6,61	0/0:4,0:4:12:0,12,126	0/0:2,0:2:6:0,6,69	0/0:10,0:10:30:0,30,316	0/0:8,0:8:24:0,24,245	0/0:5,0:5:15:0,15,153	0/0:3,0:3:9:0,9,100	0/0:1,0:1:3:0,3,31	0/0:3,0:3:9:0,9,92	0/0:3,0:3:9:0,9,90	0/0:1,0:1:3:0,3,28	0/0:5,0:5:15:0,15,156	0/0:3,0:3:9:0,9,92	0/0:1,0:1:3:0,3,32	./.:.:.:.:.	0/0:2,0:2:6:0,6,63	0/0:1,0:1:3:0,3,32	0/0:5,0:5:15:0,15,162	0/0:2,0:2:6:0,6,63	0/1:3,3:6:75:79,0,75	0/0:7,0:7:18:0,18,207	0/0:3,0:3:9:0,9,97	0/0:4,0:4:12:0,12,124	0/0:7,0:7:21:0,21,228	1/1:0,11:11:33:352,33,0	0/0:2,0:2:6:0,6,63	0/0:4,0:4:12:0,12,124	1/1:0,6:6:18:190,18,0	0/0:2,0:2:6:0,6,65	0/0:9,0:9:27:0,27,270	0/0:6,0:6:15:0,15,168	0/0:3,0:3:9:0,9,94	0/0:5,0:5:15:0,15,152	0/0:3,0:3:9:0,9,92	0/0:2,0:2:6:0,6,61	1/1:0,3:3:9:95,9,0	1/1:0,4:4:12:128,12,0	1/1:0,3:3:9:97,9,0	1/1:0,3:3:9:98,9,0	1/1:0,7:7:18:196,18,0	0/1:5,1:6:15:15,0,136	0/0:5,0:5:15:0,15,160	0/0:2,0:2:6:0,6,60	0/0:2,0:2:6:0,6,64	0/0:2,0:2:6:0,6,64	1/1:0,2:2:6:64,6,0	./.:.:.:.:.	0/0:4,0:4:6:0,6,89	./.:.:.:.:.	0/0:4,0:4:6:0,6,89	0/0:4,0:4:6:0,6,89	0/0:2,0:2:3:0,3,45	0/0:4,0:4:6:0,6,89	0/0:35,0:35:99:0,105,1184
chr0	166440810	.	C	T	2848.29	.	AC=44;AF=0.172;AN=256;BaseQRankSum=-3.938;DP=930;Dels=0.00;FS=5.277;HaplotypeScore=0.0646;InbreedingCoeff=0.6334;MLEAC=39;MLEAF=0.152;MQ=59.77;MQ0=0;MQRankSum=-1.225;QD=23.74;ReadPosRankSum=-1.117	GT:AD:DP:GQ:PL	0/0:56,0:56:99:0,168,1797	0/0:22,0:22:63:0,63,677	0/0:17,0:17:51:0,51,531	0/0:41,0:41:99:0,123,1273	0/0:21,0:21:57:0,57,624	0/0:10,0:10:30:0,30,316	0/0:16,0:16:45:0,45,477	0/0:3,0:3:9:0,9,98	./.:.:.:.:.	0/0:13,0:13:39:0,39,407	0/0:4,0:4:12:0,12,136	1/1:0,17:17:51:520,51,0	0/0:26,0:26:78:0,78,818	0/0:1,0:1:3:0,3,34	0/0:17,0:17:48:0,48,521	0/0:8,0:8:24:0,24,245	0/0:27,0:27:72:0,72,801	./.:.:.:.:.	0/0:6,0:6:15:0,15,168	0/0:6,0:6:15:0,15,169	0/0:4,0:4:12:0,12,132	1/1:0,3:3:9:92,9,0	0/0:12,0:12:33:0,33,337	0/0:26,0:26:78:0,78,805	0/0:2,0:2:6:0,6,65	0/0:17,0:17:51:0,51,532	0/0:17,0:17:51:0,51,533	0/0:6,0:6:18:0,18,197	0/0:3,0:3:9:0,9,95	0/0:9,0:9:27:0,27,281	0/0:3,0:3:9:0,9,101	0/0:5,0:5:15:0,15,162	0/0:7,0:7:21:0,21,218	0/0:2,0:2:6:0,6,66	0/0:11,0:11:33:0,33,347	1/1:0,1:1:3:22,3,0	0/0:23,0:23:66:0,66,722	0/0:8,0:8:24:0,24,244	0/0:7,0:7:21:0,21,218	0/0:2,0:2:6:0,6,65	0/0:5,0:5:15:0,15,170	0/0:4,0:4:12:0,12,128	0/0:19,0:19:51:0,51,567	1/1:0,7:7:21:214,21,0	0/0:16,0:16:45:0,45,485	0/0:20,0:20:57:0,57,609	0/0:15,0:15:42:0,42,454	1/1:0,2:2:6:61,6,0	0/0:2,0:2:6:0,6,65	0/0:1,0:1:3:0,3,32	./.:.:.:.:.	0/0:3,0:3:9:0,9,95	0/0:7,0:7:21:0,21,224	0/0:2,0:2:6:0,6,65	0/0:6,0:6:18:0,18,186	0/0:5,0:5:15:0,15,157	1/1:0,7:7:21:217,21,0	1/1:0,6:6:18:184,18,0	0/0:1,0:1:3:0,3,31	1/1:0,7:7:21:226,21,0	0/0:4,0:4:12:0,12,130	0/0:3,0:3:9:0,9,95	0/0:4,0:4:12:0,12,128	0/0:8,0:8:24:0,24,246	0/0:4,0:4:12:0,12,122	0/0:6,0:6:18:0,18,189	0/0:4,0:4:12:0,12,122	0/0:2,0:2:6:0,6,65	0/0:1,0:1:3:0,3,34	./.:.:.:.:.	0/0:1,0:1:3:0,3,32	0/0:4,0:4:12:0,12,128	0/0:3,0:3:9:0,9,97	0/1:4,4:8:99:100,0,100	1/1:0,4:4:12:122,12,0	1/1:0,4:4:12:121,12,0	./.:.:.:.:.	0/0:4,0:4:12:0,12,128	0/0:3,0:3:9:0,9,92	1/1:0,3:3:6:78,6,0	0/0:2,0:2:6:0,6,65	1/1:0,1:1:3:29,3,0	0/1:1,1:2:18:26,0,18	0/0:3,0:3:9:0,9,97	0/0:4,0:4:12:0,12,126	0/0:2,0:2:6:0,6,70	0/0:10,0:10:30:0,30,316	0/0:7,0:7:21:0,21,221	0/0:6,0:6:18:0,18,195	0/0:4,0:4:12:0,12,129	./.:.:.:.:.	0/0:3,0:3:9:0,9,94	0/0:3,0:3:9:0,9,95	0/0:2,0:2:6:0,6,61	0/0:4,0:4:12:0,12,126	0/0:4,0:4:12:0,12,128	0/0:2,0:2:6:0,6,64	./.:.:.:.:.	0/0:2,0:2:6:0,6,66	0/0:1,0:1:3:0,3,32	0/0:5,0:5:15:0,15,167	0/0:2,0:2:6:0,6,63	0/1:2,3:5:49:77,0,49	0/0:5,0:5:15:0,15,165	0/0:3,0:3:9:0,9,97	0/0:5,0:5:15:0,15,153	0/0:6,0:6:18:0,18,181	1/1:0,11:11:33:331,33,0	0/0:3,0:3:9:0,9,99	0/0:5,0:5:15:0,15,156	1/1:0,6:6:18:185,18,0	0/0:3,0:3:9:0,9,102	0/0:10,0:10:30:0,30,306	0/0:8,0:8:21:0,21,232	0/0:4,0:4:12:0,12,128	0/0:4,0:4:12:0,12,127	0/0:3,0:3:9:0,9,97	0/0:4,0:4:12:0,12,122	1/1:0,2:2:6:59,6,0	1/1:0,4:4:12:128,12,0	1/1:0,3:3:9:94,9,0	1/1:0,4:4:12:127,12,0	1/1:0,6:6:18:189,18,0	0/1:4,1:5:18:18,0,110	0/0:6,0:6:18:0,18,194	0/0:2,0:2:6:0,6,64	0/0:2,0:2:6:0,6,65	0/0:3,0:3:9:0,9,94	1/1:0,2:2:6:61,6,0	./.:.:.:.:.	0/0:4,0:4:6:0,6,89	./.:.:.:.:.	0/0:4,0:4:6:0,6,89	0/0:4,0:4:6:0,6,89	0/0:2,0:2:3:0,3,45	0/0:4,0:4:6:0,6,89	0/0:35,0:35:99:0,105,1175
chr0	166440818	.	C	T	2823.88	.	AC=44;AF=0.171;AN=258;BaseQRankSum=-3.793;DP=973;Dels=0.00;FS=3.917;HaplotypeScore=0.0346;InbreedingCoeff=0.6678;MLEAC=38;MLEAF=0.147;MQ=59.78;MQ0=0;MQRankSum=3.519;QD=24.99;ReadPosRankSum=2.014	GT:AD:DP:GQ:PL	0/0:61,0:61:99:0,183,1982	0/0:23,0:23:66:0,66,709	0/0:18,0:18:54:0,54,564	0/0:43,0:43:99:0,129,1337	0/0:24,0:24:66:0,66,724	0/0:11,0:11:33:0,33,353	0/0:17,0:17:48:0,48,530	0/0:2,0:2:6:0,6,67	./.:.:.:.:.	0/0:13,0:13:39:0,39,418	0/0:4,0:4:12:0,12,132	1/1:0,16:16:48:505,48,0	0/0:26,0:26:75:0,75,807	0/0:1,0:1:3:0,3,30	0/0:20,0:20:57:0,57,614	0/0:8,0:8:24:0,24,256	0/0:27,0:27:72:0,72,818	0/0:1,0:1:3:0,3,30	0/0:6,0:6:15:0,15,174	0/0:6,0:6:15:0,15,168	0/0:4,0:4:12:0,12,136	1/1:0,3:3:9:92,9,0	0/0:13,0:13:39:0,39,415	0/0:28,0:28:84:0,84,883	0/0:2,0:2:6:0,6,68	0/0:20,0:20:60:0,60,631	0/0:18,0:18:51:0,51,542	0/0:6,0:6:18:0,18,197	0/0:3,0:3:9:0,9,100	0/0:9,0:9:27:0,27,291	0/0:2,0:2:6:0,6,60	0/0:4,0:4:12:0,12,132	0/0:9,0:9:24:0,24,261	0/0:2,0:2:6:0,6,67	0/0:12,0:12:36:0,36,384	1/1:0,1:1:3:22,3,0	0/0:22,0:22:60:0,60,664	0/0:11,0:11:33:0,33,360	0/0:8,0:8:24:0,24,255	0/0:1,0:1:3:0,3,32	0/0:5,0:5:15:0,15,166	0/0:6,0:6:18:0,18,201	0/0:20,0:20:54:0,54,592	1/1:0,7:7:21:224,21,0	0/0:17,2:19:9:0,9,484	0/0:20,0:20:57:0,57,615	0/0:15,0:15:42:0,42,453	1/1:0,2:2:3:31,3,0	0/0:3,0:3:9:0,9,97	0/0:1,0:1:3:0,3,32	./.:.:.:.:.	0/0:3,0:3:9:0,9,98	0/0:7,0:7:21:0,21,225	0/0:2,0:2:6:0,6,63	0/0:7,0:7:21:0,21,225	0/0:5,0:5:15:0,15,161	1/1:0,8:8:24:258,24,0	1/1:0,5:5:15:159,15,0	0/0:1,0:1:3:0,3,32	1/1:0,6:6:18:193,18,0	0/0:5,0:5:15:0,15,157	0/0:4,0:4:12:0,12,136	0/0:4,0:4:12:0,12,128	0/0:8,0:8:24:0,24,260	0/0:5,0:5:15:0,15,158	0/0:6,0:6:18:0,18,192	0/0:4,0:4:12:0,12,122	0/0:3,0:3:9:0,9,91	0/0:2,0:2:6:0,6,69	./.:.:.:.:.	0/0:2,0:2:6:0,6,70	0/0:4,0:4:12:0,12,118	0/0:3,0:3:9:0,9,97	0/1:4,4:8:99:105,0,102	1/1:0,4:4:12:123,12,0	1/1:0,4:4:12:128,12,0	./.:.:.:.:.	0/0:4,0:4:12:0,12,127	0/0:3,0:3:9:0,9,96	1/1:0,4:4:9:107,9,0	0/0:2,0:2:6:0,6,65	1/1:0,1:1:3:32,3,0	1/1:1,1:2:3:33,3,0	0/0:4,0:4:12:0,12,126	0/0:5,0:5:15:0,15,160	0/0:1,0:1:3:0,3,35	0/0:10,0:10:30:0,30,316	0/0:6,0:6:18:0,18,185	0/0:6,0:6:18:0,18,192	0/0:4,0:4:12:0,12,129	./.:.:.:.:.	0/0:3,0:3:9:0,9,97	0/0:3,0:3:9:0,9,94	0/0:2,0:2:6:0,6,63	0/0:4,0:4:12:0,12,122	0/0:5,0:5:15:0,15,146	0/0:2,0:2:6:0,6,68	./.:.:.:.:.	0/0:2,0:2:6:0,6,63	0/0:1,0:1:3:0,3,32	0/0:5,0:5:15:0,15,163	0/0:3,0:3:9:0,9,99	0/1:2,3:5:46:77,0,46	0/0:5,0:5:15:0,15,165	0/0:3,0:3:9:0,9,95	0/0:5,0:5:15:0,15,155	0/0:4,0:4:12:0,12,131	1/1:0,11:11:33:341,33,0	0/0:3,0:3:9:0,9,97	0/0:5,0:5:15:0,15,160	1/1:0,6:6:18:191,18,0	0/0:3,0:3:9:0,9,100	0/0:10,0:10:30:0,30,315	0/0:8,0:8:21:0,21,240	0/0:4,0:4:12:0,12,128	0/0:4,0:4:12:0,12,124	0/0:4,0:4:12:0,12,129	0/0:4,0:4:12:0,12,126	1/1:0,2:2:6:60,6,0	1/1:0,4:4:12:127,12,0	1/1:0,3:3:9:95,9,0	1/1:0,4:4:12:126,12,0	1/1:0,5:5:15:162,15,0	0/0:6,0:6:18:0,18,189	0/0:6,0:6:18:0,18,192	0/0:2,0:2:6:0,6,67	0/0:2,0:2:6:0,6,62	0/0:3,0:3:9:0,9,97	1/1:0,2:2:6:63,6,0	./.:.:.:.:.	0/0:4,0:4:6:0,6,89	./.:.:.:.:.	0/0:4,0:4:6:0,6,89	0/0:4,0:4:6:0,6,89	0/0:2,0:2:3:0,3,45	0/0:4,0:4:6:0,6,89	0/0:37,0:37:99:0,111,1254
chr0	166440884	.	G	A	2628.58	.	AC=41;AF=0.165;AN=248;BaseQRankSum=-4.204;DP=861;Dels=0.00;FS=0.793;HaplotypeScore=0.0749;InbreedingCoeff=0.6526;MLEAC=37;MLEAF=0.149;MQ=59.61;MQ0=0;MQRankSum=0.922;QD=24.34;ReadPosRankSum=-5.249	GT:AD:DP:GQ:PL	0/0:49,0:49:99:0,147,1592	0/0:18,0:18:54:0,54,568	0/0:25,0:25:75:0,75,801	0/0:33,0:33:99:0,99,1055	0/0:23,0:23:57:0,57,655	0/0:8,0:8:24:0,24,250	0/0:11,0:11:33:0,33,347	0/0:5,0:5:15:0,15,160	./.:.:.:.:.	0/0:10,0:10:24:0,24,283	0/0:5,0:5:15:0,15,155	1/1:0,14:14:42:439,42,0	0/0:11,0:11:33:0,33,343	0/0:1,0:1:3:0,3,32	0/0:17,0:17:51:0,51,536	0/0:11,0:11:33:0,33,357	0/0:20,0:20:60:0,60,629	0/0:1,0:1:3:0,3,34	0/0:8,0:8:21:0,21,239	0/0:5,0:5:15:0,15,156	./.:.:.:.:.	1/1:0,5:5:15:153,15,0	0/0:11,0:11:33:0,33,354	0/0:22,0:22:66:0,66,694	0/0:6,0:6:18:0,18,196	0/0:16,0:16:48:0,48,505	0/0:16,0:16:45:0,45,496	0/0:3,0:3:9:0,9,93	0/0:2,0:2:6:0,6,65	0/0:11,0:11:30:0,30,332	0/0:3,0:3:9:0,9,95	0/0:6,0:6:18:0,18,189	0/0:7,0:7:21:0,21,224	0/0:6,0:6:18:0,18,197	0/0:18,0:18:54:0,54,575	1/1:0,3:3:9:97,9,0	0/0:19,0:19:54:0,54,594	0/0:15,0:15:45:0,45,471	0/0:9,0:9:24:0,24,266	0/1:1,1:2:16:16,0,27	0/0:4,0:4:12:0,12,134	0/0:13,0:13:33:0,33,353	0/0:11,0:11:33:0,33,347	1/1:0,13:13:36:382,36,0	0/0:14,0:14:42:0,42,442	0/0:18,0:18:54:0,54,568	0/0:8,0:8:24:0,24,252	1/1:0,3:3:9:104,9,0	0/0:2,0:2:6:0,6,67	0/0:1,0:1:3:0,3,33	./.:.:.:.:.	0/0:2,0:2:6:0,6,63	0/0:5,0:5:12:0,12,138	0/0:6,0:6:18:0,18,196	0/0:5,0:5:15:0,15,161	0/0:5,0:5:15:0,15,157	1/1:0,4:4:12:128,12,0	1/1:0,2:2:6:59,6,0	0/0:1,0:1:3:0,3,32	1/1:0,5:5:15:150,15,0	0/0:3,0:3:9:0,9,96	0/0:3,0:3:9:0,9,97	0/0:1,0:1:3:0,3,33	0/0:4,0:4:12:0,12,129	0/0:4,0:4:12:0,12,128	0/0:4,0:4:12:0,12,128	0/0:4,0:4:12:0,12,124	0/0:5,0:5:15:0,15,147	0/0:6,0:6:18:0,18,191	./.:.:.:.:.	0/0:3,0:3:9:0,9,93	0/0:2,0:2:6:0,6,65	0/0:4,0:4:9:0,9,112	0/1:3,2:5:46:46,0,80	1/1:0,2:2:6:64,6,0	1/1:0,5:5:12:138,12,0	0/0:1,0:1:3:0,3,32	0/0:2,0:2:6:0,6,65	./.:.:.:.:.	1/1:0,8:8:18:207,18,0	./.:.:.:.:.	1/1:0,3:3:9:90,9,0	1/1:0,3:3:9:94,9,0	0/0:6,0:6:18:0,18,189	0/0:2,0:2:6:0,6,63	0/0:6,0:6:18:0,18,197	0/0:4,0:4:12:0,12,132	0/0:3,0:3:9:0,9,95	0/0:5,0:5:15:0,15,162	0/0:7,0:7:21:0,21,223	./.:.:.:.:.	0/0:4,0:4:12:0,12,129	0/0:2,0:2:6:0,6,67	0/0:4,0:4:12:0,12,130	./.:.:.:.:.	0/0:5,0:5:15:0,15,161	0/0:9,0:9:27:0,27,267	./.:.:.:.:.	0/0:2,0:2:6:0,6,66	0/0:1,0:1:3:0,3,31	0/0:8,0:8:24:0,24,263	0/0:1,0:1:3:0,3,31	0/1:1,4:5:21:99,0,21	0/0:2,0:2:6:0,6,62	0/0:2,0:2:6:0,6,63	0/0:2,0:2:6:0,6,63	0/0:3,0:3:9:0,9,99	1/1:0,7:7:21:216,21,0	0/0:4,0:4:12:0,12,130	0/0:3,0:3:9:0,9,96	1/1:0,5:5:15:155,15,0	0/0:4,0:4:12:0,12,130	0/0:5,0:5:15:0,15,157	0/0:3,0:3:9:0,9,93	0/0:2,0:2:3:0,3,31	0/0:4,0:4:12:0,12,131	0/0:4,0:4:12:0,12,128	0/0:3,0:3:9:0,9,99	./.:.:.:.:.	1/1:0,2:2:6:61,6,0	1/1:0,5:5:15:156,15,0	1/1:0,2:2:6:62,6,0	1/1:0,5:5:12:128,12,0	0/0:7,0:7:21:0,21,220	0/0:4,0:4:12:0,12,126	0/0:4,0:4:9:0,9,107	0/0:7,0:7:21:0,21,221	0/0:3,0:3:9:0,9,95	./.:.:.:.:.	./.:.:.:.:.	0/0:4,0:4:6:0,6,89	./.:.:.:.:.	0/0:6,0:6:9:0,9,134	0/0:4,0:4:6:0,6,89	0/0:3,0:3:6:0,6,76	0/0:2,0:2:3:0,3,45	0/0:27,0:27:81:0,81,922
chr0	166441047	.	C	G	3424.24	.	AC=47;AF=0.181;AN=260;BaseQRankSum=-1.808;DP=1031;Dels=0.00;FS=3.604;HaplotypeScore=0.0688;InbreedingCoeff=0.6790;MLEAC=41;MLEAF=0.158;MQ=59.67;MQ0=1;MQRankSum=2.695;QD=25.18;ReadPosRankSum=-0.366	GT:AD:DP:GQ:PL	0/0:87,0:87:99:0,259,2713	0/0:29,0:29:81:0,81,889	0/0:23,0:23:63:0,63,691	0/0:35,0:35:99:0,105,1104	0/0:14,0:14:42:0,42,440	0/0:18,0:18:45:0,45,493	0/0:22,0:22:60:0,60,657	0/0:2,0:2:6:0,6,65	1/1:0,1:1:3:29,3,0	0/0:23,0:23:69:0,69,714	0/0:2,0:2:6:0,6,63	1/1:0,19:19:57:607,57,0	0/0:13,0:13:39:0,39,416	0/0:2,0:2:6:0,6,61	0/0:14,0:14:39:0,39,430	0/0:18,0:18:45:0,45,513	0/0:20,0:20:60:0,60,634	0/0:1,0:1:3:0,3,32	0/0:6,0:6:18:0,18,182	0/0:6,0:6:18:0,18,185	0/0:2,0:2:6:0,6,68	1/1:0,12:12:30:328,30,0	0/0:14,0:14:36:0,36,411	0/0:30,0:30:90:0,90,956	0/0:3,0:3:9:0,9,99	0/0:21,0:21:63:0,63,663	0/0:18,0:18:51:0,51,550	0/0:3,0:3:9:0,9,94	0/0:3,0:3:9:0,9,98	0/0:11,0:11:33:0,33,346	0/0:5,0:5:15:0,15,160	0/0:3,0:3:9:0,9,95	0/0:25,0:25:66:0,66,740	0/0:2,0:2:6:0,6,68	0/0:15,0:15:36:0,36,392	1/1:0,1:1:3:22,3,0	0/0:19,0:19:57:0,57,604	0/0:12,0:12:33:0,33,358	0/0:14,0:14:39:0,39,417	0/0:1,0:1:3:0,3,32	0/0:2,0:2:6:0,6,69	0/0:7,0:7:18:0,18,202	0/0:10,0:10:27:0,27,301	1/1:0,16:16:48:503,48,0	0/0:22,0:22:54:0,54,620	0/0:24,0:24:72:0,72,760	0/0:14,0:14:39:0,39,415	1/1:0,1:1:3:33,3,0	0/0:2,0:2:6:0,6,66	0/0:3,0:3:9:0,9,95	./.:.:.:.:.	0/0:3,0:3:9:0,9,94	0/0:5,0:5:15:0,15,153	0/0:6,0:6:18:0,18,189	0/0:4,0:4:12:0,12,122	0/0:2,0:2:6:0,6,63	1/1:0,3:3:9:96,9,0	1/1:0,3:3:9:94,9,0	0/0:1,0:1:3:0,3,32	1/1:0,11:11:33:339,33,0	0/0:4,0:4:12:0,12,120	0/0:4,0:4:9:0,9,106	0/0:4,0:4:9:0,9,110	0/0:6,0:6:18:0,18,185	0/0:3,0:3:9:0,9,94	0/0:2,0:2:6:0,6,67	0/0:5,0:5:15:0,15,147	0/0:7,0:7:18:0,18,200	0/0:7,0:7:18:0,18,204	1/1:0,1:1:3:32,3,0	0/0:3,0:3:9:0,9,95	0/0:5,0:5:15:0,15,158	0/0:4,0:4:12:0,12,121	0/1:7,5:12:99:114,0,170	1/1:0,3:3:9:95,9,0	1/1:0,3:3:9:95,9,0	0/0:5,0:5:9:0,9,121	0/0:7,0:7:21:0,21,221	0/0:1,0:1:3:0,3,32	1/1:0,4:4:9:107,9,0	0/0:1,0:1:3:0,3,32	1/1:0,3:3:6:64,6,0	1/1:0,2:2:6:67,6,0	0/0:4,0:4:12:0,12,128	0/0:3,0:3:9:0,9,94	0/0:2,0:2:6:0,6,63	0/0:4,0:4:12:0,12,126	0/0:8,0:8:24:0,24,260	0/0:4,0:4:9:0,9,112	./.:.:.:.:.	./.:.:.:.:.	0/0:2,0:2:6:0,6,61	0/0:6,0:6:18:0,18,188	0/0:1,0:1:3:0,3,32	0/0:4,0:4:12:0,12,123	./.:.:.:.:.	0/0:3,0:3:9:0,9,95	0/0:2,0:2:6:0,6,65	0/0:2,0:2:6:0,6,63	0/0:1,0:1:3:0,3,31	0/0:4,0:4:12:0,12,126	0/0:1,0:1:3:0,3,31	./.:.:.:.:.	0/0:4,0:4:12:0,12,126	0/0:1,0:1:3:0,3,32	0/0:6,0:6:18:0,18,194	0/0:9,0:9:27:0,27,292	1/1:0,5:5:15:157,15,0	0/0:2,0:2:6:0,6,69	0/0:5,0:5:15:0,15,159	1/1:0,8:8:24:244,24,0	0/0:2,0:2:6:0,6,69	0/0:10,0:10:30:0,30,306	0/0:6,0:6:18:0,18,188	0/0:6,0:6:18:0,18,189	0/0:6,0:6:18:0,18,187	0/0:5,0:5:15:0,15,159	0/0:2,0:2:6:0,6,63	1/1:0,3:3:9:93,9,0	1/1:0,6:6:15:167,15,0	1/1:0,7:7:18:200,18,0	1/1:0,3:3:9:99,9,0	1/1:0,5:5:15:159,15,0	0/0:4,0:4:12:0,12,124	0/0:7,0:7:15:0,15,181	0/0:5,0:5:15:0,15,158	0/0:5,0:5:15:0,15,161	0/0:6,0:6:18:0,18,195	1/1:0,4:4:12:126,12,0	./.:.:.:.:.	0/0:2,0:2:3:0,3,45	./.:.:.:.:.	0/0:4,0:4:9:0,9,108	0/0:2,0:2:3:0,3,45	0/0:2,0:2:6:0,6,63	0/0:2,0:2:3:0,3,45	0/0:32,0:32:96:0,96,1092
chr0	166441066	.	T	C	3203.23	.	AC=47;AF=0.181;AN=260;BaseQRankSum=-2.246;DP=974;Dels=0.00;FS=1.584;HaplotypeScore=0.0646;InbreedingCoeff=0.6698;MLEAC=42;MLEAF=0.162;MQ=59.60;MQ0=1;MQRankSum=-0.124;QD=24.83;ReadPosRankSum=1.498	GT:AD:DP:GQ:PL	0/0:81,0:81:99:0,241,2579	0/0:22,0:22:60:0,60,650	0/0:21,0:21:57:0,57,617	0/0:34,0:34:99:0,102,1058	0/0:12,0:12:36:0,36,369	0/0:19,0:19:48:0,48,514	0/0:20,0:20:51:0,51,537	0/0:3,0:3:9:0,9,100	1/1:0,1:1:3:33,3,0	0/0:18,0:18:54:0,54,552	./.:.:.:.:.	1/1:0,18:18:54:554,54,0	0/0:12,0:12:33:0,33,355	0/0:2,0:2:6:0,6,63	0/0:15,0:15:39:0,39,414	0/0:15,0:15:36:0,36,411	0/0:17,0:17:51:0,51,525	0/0:1,0:1:3:0,3,32	0/0:6,0:6:18:0,18,185	0/0:6,0:6:18:0,18,182	0/0:2,0:2:6:0,6,59	1/1:0,12:12:30:331,30,0	0/0:15,0:15:42:0,42,445	0/0:29,0:29:87:0,87,887	0/0:4,0:4:9:0,9,97	0/0:22,0:22:66:0,66,685	0/0:19,0:19:54:0,54,571	0/0:2,0:2:6:0,6,63	0/0:3,0:3:9:0,9,100	0/0:11,0:11:33:0,33,329	0/0:4,0:4:12:0,12,122	0/0:4,0:4:12:0,12,130	0/0:25,0:25:63:0,63,698	0/0:2,0:2:6:0,6,63	0/0:13,0:13:36:0,36,368	1/1:0,2:2:6:55,6,0	0/0:17,0:17:51:0,51,537	0/0:8,0:8:24:0,24,242	0/0:13,0:13:36:0,36,390	./.:.:.:.:.	0/0:2,0:2:6:0,6,63	0/0:9,0:9:24:0,24,264	0/0:10,0:10:27:0,27,298	1/1:0,14:14:42:441,42,0	0/0:19,0:19:48:0,48,543	0/0:24,0:24:69:0,69,714	0/0:12,0:12:30:0,30,337	1/1:0,2:2:6:66,6,0	0/0:2,0:2:6:0,6,62	0/0:3,0:3:9:0,9,89	0/0:1,0:1:3:0,3,30	0/0:2,0:2:6:0,6,61	0/0:4,0:4:12:0,12,122	0/0:6,0:6:18:0,18,184	0/0:3,0:3:9:0,9,89	0/0:2,0:2:6:0,6,59	1/1:0,3:3:9:87,9,0	1/1:0,3:3:9:90,9,0	0/0:1,0:1:3:0,3,32	1/1:1,6:7:15:154,15,0	0/0:5,0:5:15:0,15,153	0/0:5,0:5:12:0,12,140	0/0:3,0:3:6:0,6,75	0/0:5,0:5:15:0,15,153	0/0:2,0:2:6:0,6,63	0/0:1,0:1:3:0,3,32	0/0:4,0:4:12:0,12,118	0/0:9,0:9:24:0,24,263	0/0:7,0:7:18:0,18,187	1/1:0,1:1:3:32,3,0	0/0:2,0:2:6:0,6,62	0/0:6,0:6:18:0,18,184	0/0:3,0:3:9:0,9,93	0/1:4,5:9:99:131,0,100	1/1:0,3:3:9:92,9,0	1/1:0,4:4:12:123,12,0	0/0:5,0:5:9:0,9,120	0/0:6,0:6:18:0,18,185	0/0:1,0:1:3:0,3,32	1/1:0,4:4:9:106,9,0	0/0:1,0:1:3:0,3,32	1/1:0,3:3:6:75,6,0	1/1:0,2:2:6:67,6,0	0/0:3,0:3:9:0,9,87	0/0:4,0:4:12:0,12,121	0/0:2,0:2:6:0,6,68	0/0:4,0:4:12:0,12,121	0/0:9,0:9:27:0,27,275	0/0:5,0:5:12:0,12,139	0/0:1,0:1:3:0,3,32	./.:.:.:.:.	0/0:1,0:1:3:0,3,30	0/0:6,0:6:18:0,18,186	0/0:1,0:1:3:0,3,30	0/0:4,0:4:12:0,12,124	./.:.:.:.:.	0/0:3,0:3:9:0,9,97	0/0:1,0:1:3:0,3,31	0/0:2,0:2:6:0,6,62	0/0:1,0:1:3:0,3,31	0/0:5,0:5:15:0,15,161	0/0:1,0:1:3:0,3,30	./.:.:.:.:.	0/0:4,0:4:12:0,12,118	0/0:1,0:1:3:0,3,31	0/0:6,0:6:18:0,18,190	0/0:5,0:5:15:0,15,160	1/1:0,5:5:15:149,15,0	0/0:3,0:3:9:0,9,95	0/0:4,0:4:12:0,12,119	1/1:0,8:8:24:237,24,0	0/0:3,0:3:9:0,9,97	0/0:9,0:9:27:0,27,279	0/0:4,0:4:12:0,12,120	0/0:6,0:6:18:0,18,187	0/0:9,0:9:27:0,27,282	0/0:4,0:4:12:0,12,125	0/0:3,0:3:9:0,9,93	1/1:0,3:3:9:95,9,0	1/1:0,7:7:18:195,18,0	1/1:0,6:6:15:166,15,0	1/1:0,4:4:12:127,12,0	1/1:0,5:5:15:156,15,0	0/0:4,0:4:12:0,12,122	0/0:7,0:7:18:0,18,200	0/0:8,0:8:24:0,24,245	0/0:4,0:4:12:0,12,121	0/0:6,0:6:18:0,18,184	1/1:0,3:3:9:90,9,0	./.:.:.:.:.	0/0:2,0:2:3:0,3,45	0/0:2,0:2:3:0,3,45	./.:.:.:.:.	0/0:2,0:2:3:0,3,45	0/0:2,0:2:6:0,6,63	0/0:2,0:2:3:0,3,45	0/0:30,0:30:90:0,90,1041
chr0	166441181	.	T	C	2731.85	.	AC=40;AF=0.157;AN=254;BaseQRankSum=3.165;DP=777;Dels=0.00;FS=0.386;HaplotypeScore=0.1654;InbreedingCoeff=0.5054;MLEAC=37;MLEAF=0.146;MQ=59.62;MQ0=0;MQRankSum=-1.332;QD=23.15;ReadPosRankSum=1.218	GT:AD:DP:GQ:PL	0/0:43,0:43:99:0,129,1374	0/0:10,0:10:27:0,27,290	0/0:13,0:13:39:0,39,409	0/0:35,1:36:57:0,57,942	0/0:21,0:21:57:0,57,637	0/0:10,0:10:24:0,24,273	0/0:8,0:8:21:0,21,227	0/0:2,0:2:6:0,6,63	0/1:2,1:3:24:24,0,55	0/0:21,0:21:63:0,63,652	0/0:1,0:1:3:0,3,32	1/1:0,10:10:30:323,30,0	0/0:8,0:8:24:0,24,252	0/0:2,0:2:6:0,6,61	0/0:13,0:13:36:0,36,393	0/0:14,0:14:39:0,39,427	0/0:12,0:12:36:0,36,375	0/0:1,0:1:3:0,3,32	0/0:3,0:3:9:0,9,93	0/0:1,0:1:3:0,3,30	./.:.:.:.:.	1/1:0,9:9:21:252,21,0	0/0:10,0:10:30:0,30,312	0/0:18,0:18:51:0,51,549	0/0:1,0:1:3:0,3,31	0/0:20,0:20:60:0,60,620	0/0:13,0:13:39:0,39,402	0/0:6,0:6:18:0,18,193	0/1:2,1:3:23:23,0,58	0/0:6,0:6:18:0,18,189	0/0:1,0:1:3:0,3,31	0/0:1,0:1:3:0,3,33	0/0:10,0:10:30:0,30,315	0/0:4,0:4:12:0,12,124	0/0:9,0:9:27:0,27,295	0/0:1,0:1:3:0,3,30	0/0:14,0:14:42:0,42,442	0/0:6,0:6:18:0,18,179	0/0:8,0:8:24:0,24,242	0/1:1,1:2:16:16,0,24	0/0:3,0:3:9:0,9,97	0/0:12,0:12:36:0,36,381	0/0:20,0:20:57:0,57,608	1/1:0,18:18:54:588,54,0	0/0:9,0:9:27:0,27,274	0/0:15,0:15:39:0,39,429	0/0:5,0:5:15:0,15,162	1/1:0,4:4:12:121,12,0	0/0:4,0:4:12:0,12,126	0/0:1,0:1:3:0,3,35	0/0:1,0:1:3:0,3,31	0/0:3,0:3:9:0,9,95	0/0:2,0:2:6:0,6,60	0/0:5,0:5:15:0,15,155	0/0:3,0:3:9:0,9,95	0/0:3,0:3:9:0,9,89	1/1:0,2:2:6:60,6,0	1/1:0,14:14:42:450,42,0	0/0:4,0:4:12:0,12,124	1/1:0,4:4:12:129,12,0	0/0:6,0:6:18:0,18,195	0/0:5,0:5:15:0,15,154	0/0:3,0:3:9:0,9,97	0/0:3,0:3:9:0,9,92	0/0:6,0:6:18:0,18,189	0/0:5,0:5:15:0,15,155	0/0:4,0:4:12:0,12,130	0/0:5,0:5:15:0,15,157	0/0:2,0:2:6:0,6,61	1/1:0,1:1:3:32,3,0	0/0:2,0:2:6:0,6,65	0/0:7,0:7:21:0,21,224	0/0:3,0:3:9:0,9,93	0/1:4,3:7:76:76,0,110	./.:.:.:.:.	./.:.:.:.:.	0/0:3,0:3:9:0,9,97	./.:.:.:.:.	./.:.:.:.:.	1/1:0,1:1:3:33,3,0	0/0:1,0:1:3:0,3,33	./.:.:.:.:.	0/1:1,3:4:20:88,0,20	0/0:5,0:5:15:0,15,159	0/0:5,0:5:15:0,15,159	0/0:2,0:2:6:0,6,65	0/0:3,0:3:6:0,6,75	0/0:5,0:5:15:0,15,152	0/0:1,0:1:3:0,3,28	0/0:2,0:2:6:0,6,63	0/0:1,0:1:3:0,3,31	0/0:3,0:3:9:0,9,92	0/0:5,0:5:15:0,15,162	0/0:2,0:2:6:0,6,65	0/0:1,0:1:3:0,3,31	0/0:1,0:1:3:0,3,32	0/0:4,0:4:12:0,12,132	0/0:5,0:5:15:0,15,158	0/0:3,0:3:9:0,9,91	0/0:1,0:1:3:0,3,32	0/0:2,0:2:6:0,6,57	0/0:1,0:1:3:0,3,33	0/0:1,0:1:3:0,3,31	0/0:5,0:5:15:0,15,157	./.:.:.:.:.	0/0:7,0:7:21:0,21,218	0/0:6,0:6:18:0,18,191	1/1:0,5:5:15:162,15,0	0/0:3,0:3:9:0,9,91	./.:.:.:.:.	1/1:0,5:5:15:160,15,0	0/0:3,0:3:9:0,9,93	0/0:7,0:7:18:0,18,202	0/0:4,0:4:12:0,12,130	0/0:9,0:9:27:0,27,284	0/0:5,0:5:15:0,15,156	0/0:2,0:2:6:0,6,63	0/0:5,0:5:15:0,15,158	1/1:0,1:1:3:28,3,0	1/1:0,4:4:12:128,12,0	1/1:0,3:3:9:98,9,0	1/1:0,6:6:18:194,18,0	1/1:0,3:3:9:97,9,0	0/1:7,1:8:7:7,0,197	0/0:3,0:3:9:0,9,92	0/0:5,0:5:15:0,15,160	0/0:7,0:7:21:0,21,214	0/0:5,0:5:12:0,12,139	1/1:0,1:1:3:32,3,0	0/0:2,0:2:3:0,3,45	./.:.:.:.:.	0/0:2,0:2:6:0,6,63	./.:.:.:.:.	0/0:2,0:2:3:0,3,45	0/0:1,0:1:3:0,3,32	0/0:1,0:1:3:0,3,32	0/0:30,0:30:90:0,90,1003
chr0	166441349	.	A	G	1894.24	.	AC=47;AF=0.185;AN=254;BaseQRankSum=-1.044;DP=567;Dels=0.00;FS=31.475;HaplotypeScore=0.0381;InbreedingCoeff=0.5010;MLEAC=41;MLEAF=0.161;MQ=59.65;MQ0=0;MQRankSum=-0.349;QD=22.55;ReadPosRankSum=0.687	GT:AD:DP:GQ:PL	0/0:17,0:17:51:0,51,548	0/0:9,0:9:24:0,24,264	0/0:15,0:15:45:0,45,459	0/0:21,0:21:60:0,60,636	0/0:18,0:18:54:0,54,575	0/0:1,0:1:3:0,3,31	0/0:3,0:3:6:0,6,75	0/0:1,0:1:3:0,3,32	./.:.:.:.:.	0/0:12,0:12:33:0,33,354	0/0:1,0:1:3:0,3,32	1/1:0,6:6:18:187,18,0	0/0:13,0:13:36:0,36,394	0/0:2,0:2:6:0,6,63	0/0:9,0:9:27:0,27,284	0/0:7,0:7:18:0,18,199	0/0:9,0:9:27:0,27,276	0/0:1,0:1:3:0,3,32	0/0:1,0:1:3:0,3,30	./.:.:.:.:.	0/0:2,0:2:6:0,6,61	1/1:0,11:11:30:324,30,0	0/0:5,0:5:15:0,15,156	0/0:14,0:14:42:0,42,436	./.:.:.:.:.	0/0:15,0:15:45:0,45,476	0/0:11,0:11:33:0,33,343	0/0:4,0:4:9:0,9,96	./.:.:.:.:.	0/0:6,0:6:18:0,18,181	0/0:1,0:1:3:0,3,30	0/0:2,0:2:6:0,6,63	0/0:7,0:7:21:0,21,222	0/0:3,0:3:9:0,9,89	0/0:18,0:18:54:0,54,563	1/1:0,2:2:6:63,6,0	0/0:14,0:14:42:0,42,423	0/0:1,0:1:3:0,3,31	0/0:2,0:2:6:0,6,63	0/1:1,1:2:24:24,0,26	0/0:1,0:1:3:0,3,32	0/0:9,0:9:27:0,27,282	0/0:7,0:7:21:0,21,221	1/1:0,9:9:27:289,27,0	0/0:7,0:7:21:0,21,218	0/0:1,0:1:3:0,3,32	0/0:8,0:8:24:0,24,251	1/1:0,2:2:6:63,6,0	0/0:2,0:2:6:0,6,62	0/0:2,0:2:6:0,6,63	0/0:1,0:1:3:0,3,32	0/0:3,0:3:9:0,9,94	0/0:2,0:2:6:0,6,65	0/0:3,0:3:9:0,9,92	0/0:5,0:5:15:0,15,152	0/0:2,0:2:6:0,6,61	1/1:0,2:2:6:62,6,0	1/1:0,1:1:3:32,3,0	0/0:1,0:1:3:0,3,29	1/1:0,3:3:9:96,9,0	0/0:3,0:3:9:0,9,89	0/0:5,0:5:15:0,15,153	0/0:3,0:3:9:0,9,91	0/0:5,0:5:15:0,15,151	0/0:4,0:4:12:0,12,122	0/0:1,0:1:3:0,3,32	0/0:1,0:1:3:0,3,32	0/0:7,0:7:21:0,21,223	0/0:1,0:1:3:0,3,32	./.:.:.:.:.	0/0:2,0:2:6:0,6,63	0/0:3,0:3:9:0,9,92	0/0:1,0:1:3:0,3,31	0/1:7,2:9:38:38,0,186	1/1:0,3:3:6:76,6,0	1/1:0,3:3:9:95,9,0	0/0:2,0:2:6:0,6,61	0/0:2,0:2:6:0,6,63	1/1:0,1:1:3:33,3,0	1/1:0,1:1:3:30,3,0	0/0:1,0:1:3:0,3,29	1/1:0,2:2:6:62,6,0	1/1:0,5:5:15:166,15,0	0/0:3,0:3:9:0,9,92	0/0:3,0:3:9:0,9,90	0/0:1,0:1:3:0,3,33	0/0:4,0:4:12:0,12,120	0/0:4,0:4:12:0,12,114	0/0:6,0:6:18:0,18,188	0/0:1,0:1:3:0,3,32	0/0:1,0:1:3:0,3,31	0/0:2,0:2:6:0,6,63	0/0:1,0:1:3:0,3,32	./.:.:.:.:.	0/0:1,0:1:3:0,3,32	0/0:1,0:1:3:0,3,33	0/0:5,0:5:15:0,15,163	0/0:2,0:2:6:0,6,63	0/0:1,0:1:3:0,3,32	0/0:2,0:2:6:0,6,59	0/0:3,0:3:9:0,9,91	0/0:1,0:1:3:0,3,30	0/1:1,1:2:24:24,0,25	0/0:2,0:2:6:0,6,63	0/0:1,0:1:3:0,3,32	0/0:4,0:4:12:0,12,124	0/0:2,0:2:6:0,6,66	1/1:0,3:3:9:92,9,0	0/0:3,0:3:9:0,9,95	0/0:2,0:2:6:0,6,61	1/1:0,6:6:18:185,18,0	0/0:3,0:3:9:0,9,95	0/0:5,0:5:15:0,15,153	0/0:6,0:6:18:0,18,183	0/0:5,0:5:15:0,15,158	0/0:4,0:4:12:0,12,126	./.:.:.:.:.	0/0:2,0:2:6:0,6,53	1/1:0,1:1:3:30,3,0	1/1:0,2:2:6:62,6,0	1/1:0,2:2:6:63,6,0	1/1:0,4:4:12:129,12,0	1/1:0,1:1:3:31,3,0	0/0:4,0:4:12:0,12,126	0/0:1,0:1:3:0,3,33	0/0:2,0:2:6:0,6,63	0/0:8,0:8:24:0,24,250	0/0:6,0:6:18:0,18,187	1/1:0,1:1:3:33,3,0	./.:.:.:.:.	0/0:1,0:1:3:0,3,31	0/0:2,0:2:6:0,6,62	./.:.:.:.:.	0/0:4,0:4:9:0,9,105	./.:.:.:.:.	0/0:1,0:1:3:0,3,30	0/0:33,0:33:99:0,99,1103
chr0	166441712	.	G	A	2278.43	.	AC=46;AF=0.189;AN=244;BaseQRankSum=-0.657;DP=775;Dels=0.00;FS=0.000;HaplotypeScore=0.1199;InbreedingCoeff=0.6674;MLEAC=34;MLEAF=0.139;MQ=59.72;MQ0=0;MQRankSum=0.291;QD=23.49;ReadPosRankSum=-1.160	GT:AD:DP:GQ:PL	0/0:51,0:51:99:0,153,1575	0/0:20,0:20:60:0,60,627	0/0:5,0:5:15:0,15,151	0/0:35,0:35:99:0,105,1081	0/0:5,0:5:15:0,15,156	0/0:10,0:10:30:0,30,310	0/0:7,0:7:21:0,21,204	0/0:2,0:2:6:0,6,68	0/0:4,0:4:12:0,12,130	0/0:10,0:10:30:0,30,302	1/1:0,1:1:3:31,3,0	1/1:0,11:11:33:323,33,0	0/0:17,0:17:51:0,51,502	./.:.:.:.:.	0/0:7,0:7:21:0,21,213	0/0:12,0:12:36:0,36,367	0/0:15,0:15:45:0,45,453	./.:.:.:.:.	0/0:2,0:2:6:0,6,64	0/0:7,0:7:21:0,21,218	0/0:6,0:6:18:0,18,194	1/1:0,12:12:33:351,33,0	0/0:13,0:13:39:0,39,401	0/0:16,0:16:48:0,48,497	0/0:4,0:4:12:0,12,132	0/0:13,0:13:39:0,39,397	0/0:17,0:17:51:0,51,509	0/0:4,0:4:12:0,12,117	0/0:3,0:4:9:0,9,94	0/0:19,0:19:51:0,51,544	0/0:4,0:4:12:0,12,126	./.:.:.:.:.	0/0:12,0:12:33:0,33,350	0/0:6,0:6:18:0,18,201	0/0:13,0:13:39:0,39,396	1/1:0,3:3:9:96,9,0	0/0:25,0:25:63:0,63,667	0/0:8,0:8:24:0,24,243	0/0:10,0:10:30:0,30,312	0/1:3,1:4:21:21,0,83	0/0:6,0:6:18:0,18,193	0/0:13,0:13:39:0,39,396	0/0:15,0:15:45:0,45,455	1/1:0,13:13:39:395,39,0	0/0:13,0:13:39:0,39,404	0/0:12,0:12:33:0,33,356	0/0:7,0:7:21:0,21,211	./.:.:.:.:.	0/0:2,0:2:6:0,6,59	./.:.:.:.:.	./.:.:.:.:.	0/0:5,0:5:15:0,15,162	./.:.:.:.:.	0/0:1,0:1:3:0,3,33	0/0:2,0:2:6:0,6,65	0/0:2,0:2:6:0,6,61	1/1:0,3:3:9:95,9,0	1/1:0,3:3:9:97,9,0	0/0:4,0:4:12:0,12,124	1/1:0,1:1:3:28,3,0	./.:.:.:.:.	0/0:6,0:6:18:0,18,193	0/0:8,0:8:24:0,24,241	0/0:5,0:5:15:0,15,156	0/0:4,0:4:12:0,12,122	0/0:3,0:3:6:0,6,67	0/0:3,0:3:9:0,9,91	0/0:6,0:6:18:0,18,182	0/0:4,0:4:12:0,12,122	1/1:0,1:1:3:29,3,0	0/0:3,0:3:9:0,9,93	0/0:4,0:4:12:0,12,118	0/0:5,0:5:15:0,15,156	1/1:0,2:2:6:61,6,0	1/1:0,4:4:12:127,12,0	1/1:0,4:4:12:119,12,0	./.:.:.:.:.	0/0:2,0:2:6:0,6,59	0/0:1,0:1:3:0,3,31	1/1:0,4:4:12:118,12,0	0/0:2,0:2:6:0,6,60	1/1:0,2:2:6:63,6,0	1/1:0,1:1:3:32,3,0	0/0:2,0:2:6:0,6,62	0/0:3,0:3:9:0,9,97	0/0:6,0:6:18:0,18,164	0/0:2,0:2:6:0,6,61	0/0:8,0:8:24:0,24,247	0/0:6,0:6:18:0,18,191	0/0:3,0:3:9:0,9,97	./.:.:.:.:.	./.:.:.:.:.	./.:.:.:.:.	0/0:2,0:2:6:0,6,64	0/0:2,0:2:6:0,6,61	0/0:4,0:4:12:0,12,124	0/0:4,0:4:12:0,12,129	0/0:2,0:2:6:0,6,59	0/0:1,0:1:3:0,3,31	0/0:2,0:2:6:0,6,60	0/0:11,0:11:33:0,33,336	0/0:1,0:1:3:0,3,30	0/1:1,1:2:23:26,0,23	0/0:5,0:5:15:0,15,142	0/0:4,0:4:12:0,12,123	0/0:5,0:5:15:0,15,148	0/0:2,0:2:6:0,6,63	1/1:0,6:6:18:183,18,0	0/0:3,0:3:9:0,9,97	0/0:6,0:6:18:0,18,178	1/1:0,5:5:15:151,15,0	0/0:3,0:3:9:0,9,97	0/0:6,0:6:12:0,12,133	0/0:2,0:2:6:0,6,67	0/0:2,0:2:6:0,6,59	0/0:5,0:5:15:0,15,151	0/0:4,0:4:12:0,12,115	0/0:1,0:1:3:0,3,27	1/1:0,2:2:6:60,6,0	1/1:0,4:4:12:125,12,0	./.:.:.:.:.	1/1:0,3:3:9:93,9,0	1/1:0,3:3:9:95,9,0	0/0:2,0:2:6:0,6,67	0/0:1,0:1:3:0,3,29	0/0:6,0:6:18:0,18,187	0/0:3,0:3:9:0,9,94	0/0:3,0:3:9:0,9,97	1/1:0,2:3:6:61,6,0	0/0:4,0:4:9:0,9,102	./.:.:.:.:.	0/0:6,0:6:15:0,15,161	0/0:4,0:4:6:0,6,89	./.:.:.:.:.	0/0:2,0:2:3:0,3,45	0/0:6,0:6:12:0,12,151	0/0:12,0:12:36:0,36,386
chr0	166441964	.	A	C	3164.84	.	AC=44;AF=0.167;AN=264;BaseQRankSum=3.130;DP=857;Dels=0.00;FS=12.229;HaplotypeScore=0.0521;InbreedingCoeff=0.5784;MLEAC=42;MLEAF=0.159;MQ=59.82;MQ0=0;MQRankSum=-2.591;QD=25.73;ReadPosRankSum=-3.613	GT:AD:DP:GQ:PL	0/0:44,0:44:99:0,132,1388	0/0:22,0:22:66:0,66,679	0/0:11,0:11:30:0,30,331	0/0:42,0:42:99:0,126,1258	0/0:14,0:14:36:0,36,407	0/0:12,0:12:36:0,36,360	0/0:7,0:7:21:0,21,212	0/0:1,0:1:3:0,3,33	0/0:2,0:2:6:0,6,65	0/0:20,0:20:57:0,57,589	0/0:1,0:1:3:0,3,32	1/1:0,11:11:33:340,33,0	0/0:15,0:15:42:0,42,444	0/0:1,0:1:3:0,3,30	0/0:16,0:16:48:0,48,493	0/0:12,0:13:33:0,33,346	0/0:18,0:18:54:0,54,548	0/0:1,0:1:3:0,3,30	0/0:8,0:8:21:0,21,227	0/0:2,0:2:6:0,6,60	0/0:1,0:1:3:0,3,32	1/1:0,12:12:33:356,33,0	0/0:16,0:16:48:0,48,501	0/0:10,0:10:30:0,30,299	0/0:3,0:3:9:0,9,95	0/0:13,0:13:39:0,39,389	0/0:23,0:23:69:0,69,699	0/0:1,0:1:3:0,3,33	0/0:1,0:1:3:0,3,32	0/0:10,0:10:30:0,30,310	0/0:5,0:5:15:0,15,155	0/0:2,0:2:6:0,6,61	0/0:6,0:6:18:0,18,188	0/1:1,1:2:27:30,0,27	0/0:22,0:22:66:0,66,658	0/1:2,1:3:25:25,0,56	0/0:18,0:18:54:0,54,562	0/0:7,0:7:21:0,21,211	0/0:8,0:8:24:0,24,252	0/0:1,0:1:3:0,3,34	0/0:3,0:3:9:0,9,98	0/0:12,0:12:36:0,36,372	0/0:13,0:13:39:0,39,407	1/1:0,17:17:51:537,51,0	0/0:17,0:17:45:0,45,488	0/0:15,0:15:42:0,42,451	0/0:15,0:15:42:0,42,446	1/1:0,1:1:3:32,3,0	0/0:1,0:1:3:0,3,31	0/0:3,0:3:9:0,9,91	0/0:1,0:1:3:0,3,32	0/0:6,0:6:18:0,18,184	0/0:3,0:3:9:0,9,90	./.:.:.:.:.	0/0:6,0:6:15:0,15,165	0/0:2,0:2:6:0,6,63	1/1:0,2:2:6:61,6,0	1/1:0,8:8:24:248,24,0	0/0:3,0:3:9:0,9,92	1/1:0,1:1:3:31,3,0	0/0:4,0:4:12:0,12,123	0/0:4,0:4:12:0,12,118	0/0:9,0:9:27:0,27,274	0/0:3,0:3:9:0,9,92	0/0:4,0:4:12:0,12,122	0/0:5,0:5:15:0,15,155	0/0:8,0:8:24:0,24,250	0/0:7,0:7:18:0,18,203	0/0:6,0:6:18:0,18,176	./.:.:.:.:.	0/0:1,0:1:3:0,3,32	0/0:2,0:2:6:0,6,63	0/0:2,0:2:6:0,6,65	0/1:1,2:3:24:53,0,24	1/1:0,3:3:9:92,9,0	1/1:0,3:3:9:92,9,0	./.:.:.:.:.	0/0:3,0:3:9:0,9,94	0/0:3,0:3:9:0,9,93	1/1:0,6:6:18:195,18,0	0/0:1,0:1:3:0,3,30	1/1:0,2:2:6:61,6,0	1/1:0,6:6:18:196,18,0	0/0:3,0:3:9:0,9,91	0/0:4,0:4:12:0,12,121	0/0:4,0:4:12:0,12,123	0/0:3,0:3:9:0,9,97	0/0:2,0:2:6:0,6,61	0/0:4,0:4:12:0,12,122	0/0:3,0:3:9:0,9,95	0/0:3,0:3:9:0,9,95	0/0:2,0:2:6:0,6,62	0/0:1,0:1:3:0,3,32	0/0:4,0:4:12:0,12,124	./.:.:.:.:.	0/0:2,0:2:6:0,6,65	0/0:2,0:2:6:0,6,60	./.:.:.:.:.	0/0:4,0:4:12:0,12,123	0/0:1,0:1:3:0,3,32	0/0:4,0:4:12:0,12,130	0/0:1,0:1:3:0,3,32	0/1:2,3:5:51:67,0,51	0/0:3,0:3:9:0,9,91	0/0:2,0:2:6:0,6,63	0/0:9,0:9:27:0,27,273	0/0:5,0:5:15:0,15,160	1/1:0,9:9:27:283,27,0	0/0:2,0:2:6:0,6,65	0/0:3,0:3:9:0,9,86	1/1:0,5:5:12:144,12,0	0/0:2,0:2:6:0,6,67	0/0:10,0:10:27:0,27,294	0/0:4,0:4:12:0,12,122	0/0:2,0:2:6:0,6,60	0/0:4,0:4:12:0,12,126	0/0:6,0:6:18:0,18,184	0/0:2,0:2:6:0,6,61	1/1:0,4:4:12:132,12,0	1/1:0,3:3:9:94,9,0	1/1:0,3:3:9:93,9,0	1/1:0,6:6:18:186,18,0	1/1:0,5:5:15:156,15,0	0/0:2,0:2:6:0,6,62	0/0:6,0:6:18:0,18,189	0/0:4,0:4:12:0,12,122	0/0:4,0:4:9:0,9,107	0/0:5,0:5:15:0,15,156	1/1:0,3:3:9:96,9,0	0/0:7,0:7:15:0,15,185	0/0:4,0:4:6:0,6,89	0/0:3,0:3:6:0,6,75	0/0:5,0:5:9:0,9,118	0/0:2,0:2:3:0,3,45	0/0:2,0:2:3:0,3,45	0/0:1,0:1:3:0,3,32	0/0:29,0:29:87:0,87,987
chr0	166442356	.	A	G	3541.2	.	AC=43;AF=0.169;AN=254;BaseQRankSum=1.771;DP=945;Dels=0.00;FS=1.979;HaplotypeScore=0.2088;InbreedingCoeff=0.7094;MLEAC=37;MLEAF=0.146;MQ=59.60;MQ0=0;MQRankSum=-0.593;QD=27.03;ReadPosRankSum=-0.731	GT:AD:DP:GQ:PL	0/0:73,0:73:99:0,220,2303	0/0:18,0:18:54:0,54,543	0/0:15,0:15:36:0,36,413	0/0:31,0:31:93:0,93,944	0/0:15,0:15:42:0,42,444	0/0:9,0:9:27:0,27,270	0/0:22,0:22:66:0,66,673	0/0:4,0:4:12:0,12,128	0/0:3,0:3:9:0,9,97	0/0:21,0:21:57:0,57,609	0/0:2,0:2:6:0,6,57	1/1:0,20:20:57:603,57,0	0/0:10,0:10:30:0,30,306	./.:.:.:.:.	0/0:9,0:9:27:0,27,280	0/0:24,0:24:66:0,66,688	0/0:19,0:19:57:0,57,563	0/0:5,0:5:15:0,15,160	0/0:16,0:16:48:0,48,489	0/0:14,0:14:42:0,42,415	0/0:3,0:3:9:0,9,98	1/1:0,17:17:51:539,51,0	0/0:14,0:14:39:0,39,417	0/0:22,0:22:63:0,63,668	0/0:3,0:3:9:0,9,98	0/0:11,0:11:30:0,30,323	0/0:12,0:12:33:0,33,347	0/0:5,0:5:15:0,15,157	0/0:4,0:4:12:0,12,126	0/0:16,0:16:48:0,48,490	0/0:4,0:4:12:0,12,128	0/0:5,0:5:15:0,15,149	0/0:7,0:7:21:0,21,221	0/0:2,0:2:6:0,6,68	0/0:15,0:15:45:0,45,465	1/1:0,4:4:12:135,12,0	0/0:18,0:18:54:0,54,555	0/0:5,0:5:15:0,15,151	0/0:10,0:10:27:0,27,293	0/0:2,0:2:6:0,6,63	./.:.:.:.:.	0/0:13,0:13:36:0,36,376	0/0:17,0:17:51:0,51,525	1/1:0,16:16:48:483,48,0	0/0:10,0:10:30:0,30,306	0/0:17,0:17:42:0,42,481	0/0:12,0:12:36:0,36,372	1/1:0,4:4:12:130,12,0	0/0:1,0:1:3:0,3,30	0/0:5,0:5:15:0,15,162	0/0:3,0:3:9:0,9,92	0/0:1,0:1:3:0,3,32	0/0:8,0:8:24:0,24,247	0/0:5,0:5:15:0,15,162	0/0:7,0:7:21:0,21,205	0/0:2,0:2:6:0,6,61	1/1:0,3:3:9:89,9,0	1/1:0,4:4:12:126,12,0	0/0:2,0:2:6:0,6,59	1/1:0,4:4:12:122,12,0	./.:.:.:.:.	0/0:2,0:2:6:0,6,63	0/0:7,0:7:21:0,21,204	0/0:10,0:10:30:0,30,310	0/0:4,0:4:12:0,12,120	0/0:8,0:8:24:0,24,243	0/0:8,0:8:21:0,21,228	0/0:4,0:4:12:0,12,118	0/0:4,0:4:12:0,12,121	1/1:0,2:2:6:61,6,0	./.:.:.:.:.	0/0:6,0:6:15:0,15,165	0/0:2,0:2:3:0,3,45	0/1:2,1:3:22:22,0,54	1/1:0,2:2:6:65,6,0	1/1:0,4:4:12:128,12,0	0/0:2,0:2:6:0,6,64	0/0:4,0:4:12:0,12,121	0/0:2,0:2:6:0,6,55	./.:.:.:.:.	0/0:3,0:3:6:0,6,74	1/1:0,1:1:3:30,3,0	1/1:0,8:8:24:248,24,0	0/0:4,0:4:12:0,12,126	0/0:2,0:2:6:0,6,63	0/0:4,0:4:12:0,12,130	0/0:4,0:4:9:0,9,109	0/0:5,0:5:15:0,15,152	0/0:3,0:3:9:0,9,90	0/0:3,0:3:9:0,9,93	0/0:7,0:7:21:0,21,214	0/0:4,0:4:12:0,12,126	0/0:7,0:7:21:0,21,208	./.:.:.:.:.	0/0:3,0:3:9:0,9,87	0/0:3,0:3:9:0,9,88	0/0:4,0:4:12:0,12,126	0/0:2,0:2:6:0,6,59	0/0:2,0:2:6:0,6,63	./.:.:.:.:.	0/0:5,0:5:15:0,15,157	0/0:2,0:2:6:0,6,61	1/1:0,1:1:3:32,3,0	0/0:4,0:4:12:0,12,125	0/0:5,0:5:15:0,15,153	0/0:3,0:3:9:0,9,92	0/0:5,0:5:15:0,15,162	1/1:0,2:2:6:59,6,0	0/0:5,0:5:15:0,15,159	0/0:4,0:4:12:0,12,120	1/1:0,4:4:12:118,12,0	0/0:5,0:5:15:0,15,162	0/0:5,0:5:15:0,15,153	0/0:6,0:6:18:0,18,188	0/0:3,0:3:9:0,9,93	0/0:2,0:2:6:0,6,62	0/0:3,0:3:9:0,9,91	0/0:3,0:3:9:0,9,97	./.:.:.:.:.	1/1:0,1:1:3:34,3,0	1/1:0,14:14:39:423,39,0	1/1:0,6:6:18:189,18,0	1/1:0,8:8:24:243,24,0	0/0:2,0:2:6:0,6,57	0/0:7,0:7:21:0,21,216	0/0:2,0:2:6:0,6,59	0/0:3,0:3:9:0,9,93	0/0:2,0:2:6:0,6,63	1/1:0,3:3:9:92,9,0	0/0:6,0:6:9:0,9,134	./.:.:.:.:.	0/0:4,0:4:12:0,12,122	./.:.:.:.:.	0/0:3,0:3:6:0,6,75	0/0:2,0:2:3:0,3,45	0/0:2,0:2:3:0,3,45	0/0:27,0:27:75:0,75,802
chr0	166442361	.	G	A	1142.36	.	AC=13;AF=0.051;AN=254;BaseQRankSum=-2.772;DP=896;Dels=0.00;FS=0.000;HaplotypeScore=0.2049;InbreedingCoeff=0.4013;MLEAC=11;MLEAF=0.043;MQ=59.63;MQ0=0;MQRankSum=-0.430;QD=21.55;ReadPosRankSum=-1.569	GT:AD:DP:GQ:PL	0/0:66,0:66:99:0,199,2145	0/0:17,0:17:51:0,51,538	0/0:12,0:12:33:0,33,365	0/0:30,0:30:90:0,90,953	0/0:17,0:17:45:0,45,504	0/0:9,0:9:27:0,27,279	1/1:0,20:20:60:592,60,0	0/0:4,0:4:12:0,12,128	0/0:3,0:3:9:0,9,97	0/0:19,0:19:54:0,54,590	0/0:2,0:2:6:0,6,71	0/0:18,0:18:51:0,51,561	0/0:9,0:9:27:0,27,288	./.:.:.:.:.	0/0:11,0:11:33:0,33,347	0/0:24,0:24:69:0,69,749	0/0:17,0:17:51:0,51,528	0/0:4,0:4:12:0,12,135	0/0:18,0:18:54:0,54,558	0/0:14,0:14:42:0,42,430	0/0:4,0:4:12:0,12,134	0/0:15,1:16:18:0,18,448	0/0:14,0:14:42:0,42,454	0/0:22,0:22:63:0,63,675	0/0:3,0:3:9:0,9,98	0/0:11,0:11:30:0,30,327	0/0:10,0:10:27:0,27,297	0/0:5,0:5:15:0,15,163	0/0:3,0:3:9:0,9,101	0/0:15,0:15:45:0,45,483	0/0:3,0:3:9:0,9,98	0/0:4,0:4:12:0,12,132	0/0:7,0:7:21:0,21,215	0/0:2,0:2:6:0,6,69	0/0:12,0:12:36:0,36,376	0/0:3,0:3:9:0,9,88	0/0:16,0:16:48:0,48,516	0/0:4,0:4:12:0,12,127	0/0:10,0:10:27:0,27,299	0/0:2,0:2:6:0,6,61	0/0:1,0:1:3:0,3,31	0/1:7,2:9:21:21,0,201	0/0:18,0:18:54:0,54,558	0/0:13,0:13:39:0,39,423	0/0:9,0:9:27:0,27,286	0/0:19,0:19:51:0,51,567	0/0:11,0:11:33:0,33,343	0/0:3,0:3:9:0,9,98	./.:.:.:.:.	0/0:5,0:5:15:0,15,163	0/0:3,0:3:9:0,9,97	0/0:2,0:2:6:0,6,65	0/0:8,0:8:24:0,24,260	1/1:0,5:5:15:153,15,0	0/0:4,0:4:12:0,12,126	0/0:2,0:2:6:0,6,66	0/0:2,0:2:6:0,6,61	0/0:4,0:4:12:0,12,131	0/0:1,0:1:3:0,3,32	0/0:3,0:3:9:0,9,92	./.:.:.:.:.	0/0:1,0:1:3:0,3,32	0/0:7,0:7:21:0,21,224	0/0:9,0:9:27:0,27,289	0/0:3,0:3:9:0,9,92	0/0:10,0:10:30:0,30,316	1/1:0,7:7:21:216,21,0	0/0:4,0:4:12:0,12,124	0/0:3,0:3:9:0,9,97	0/0:1,0:1:3:0,3,32	./.:.:.:.:.	0/0:5,0:5:15:0,15,159	0/0:3,0:3:3:0,3,45	0/0:4,0:4:12:0,12,125	0/0:2,0:2:6:0,6,66	0/0:4,0:4:12:0,12,126	0/0:2,0:2:6:0,6,68	0/0:4,0:4:12:0,12,125	0/0:2,0:2:6:0,6,65	./.:.:.:.:.	0/0:2,0:2:3:0,3,45	0/0:1,0:1:3:0,3,31	0/0:8,0:8:24:0,24,264	0/0:4,0:4:12:0,12,131	0/0:2,0:2:6:0,6,61	0/0:5,0:5:15:0,15,162	0/0:2,0:2:6:0,6,63	0/0:4,0:4:12:0,12,121	0/0:3,0:3:9:0,9,88	0/0:4,0:4:12:0,12,126	0/0:7,0:7:21:0,21,223	0/0:4,0:4:12:0,12,130	1/1:0,7:7:21:210,21,0	./.:.:.:.:.	0/0:2,0:2:6:0,6,61	0/0:1,0:1:3:0,3,33	0/0:5,0:5:15:0,15,148	1/1:0,1:1:3:31,3,0	0/0:2,0:2:6:0,6,65	./.:.:.:.:.	0/0:6,0:6:18:0,18,196	0/0:2,0:2:6:0,6,65	0/0:1,0:1:3:0,3,32	0/0:4,0:4:12:0,12,127	0/0:5,0:5:15:0,15,158	0/0:2,0:2:3:0,3,32	0/0:5,0:5:15:0,15,161	0/0:3,0:3:9:0,9,95	0/0:5,0:5:15:0,15,164	1/1:0,4:4:12:120,12,0	0/0:3,0:3:9:0,9,97	0/0:5,0:5:15:0,15,169	0/0:5,0:5:15:0,15,153	0/0:4,0:4:12:0,12,130	0/0:4,0:4:12:0,12,126	0/0:1,0:1:3:0,3,31	0/0:4,0:4:12:0,12,122	0/0:3,0:3:9:0,9,99	./.:.:.:.:.	0/0:1,0:1:3:0,3,31	0/0:14,0:14:42:0,42,449	0/0:6,0:6:18:0,18,192	0/0:7,0:7:21:0,21,216	0/0:2,0:2:6:0,6,61	0/0:7,0:7:21:0,21,225	0/0:2,0:2:6:0,6,61	0/0:5,0:5:15:0,15,154	0/0:2,0:2:6:0,6,65	0/0:3,0:3:9:0,9,96	0/0:6,0:6:9:0,9,134	./.:.:.:.:.	0/0:4,0:4:12:0,12,127	./.:.:.:.:.	0/0:3,0:3:6:0,6,77	0/0:2,0:2:3:0,3,45	0/0:2,0:2:3:0,3,45	0/0:27,0:27:78:0,78,877
chr0	166452015	.	C	T	3639.86	.	AC=31;AF=0.117;AN=264;BaseQRankSum=-2.190;DP=1059;Dels=0.00;FS=2.367;HaplotypeScore=0.2878;InbreedingCoeff=0.6023;MLEAC=30;MLEAF=0.114;MQ=59.64;MQ0=0;MQRankSum=-1.010;QD=23.95;ReadPosRankSum=-1.531	GT:AD:DP:GQ:PL	0/0:39,0:39:99:0,117,1249	0/0:17,0:17:48:0,48,498	0/0:13,0:14:39:0,39,415	0/0:44,0:44:99:0,132,1380	0/0:20,0:20:51:0,51,565	0/0:12,0:12:33:0,33,343	0/0:20,0:20:60:0,60,639	0/0:8,0:8:24:0,24,262	0/0:4,0:4:12:0,12,128	0/0:24,0:24:66:0,66,728	0/0:1,0:1:3:0,3,33	0/0:18,0:18:54:0,54,562	0/0:21,0:21:60:0,60,654	0/0:1,0:1:3:0,3,31	1/1:0,24:24:66:699,66,0	0/0:26,0:26:69:0,69,751	1/1:0,20:20:60:608,60,0	0/0:6,0:6:18:0,18,198	0/0:15,0:15:45:0,45,457	0/0:6,0:6:15:0,15,172	0/0:7,0:7:21:0,21,235	0/0:17,0:17:51:0,51,521	0/0:15,0:15:42:0,42,440	0/0:23,0:23:60:0,60,649	0/0:2,0:3:6:0,6,63	0/0:15,0:15:39:0,39,431	0/0:22,0:22:57:0,57,626	1/1:0,9:9:27:287,27,0	1/1:0,2:2:6:65,6,0	1/1:0,17:17:48:493,48,0	1/1:0,10:10:30:318,30,0	1/1:0,3:3:9:98,9,0	0/1:10,8:18:99:201,0,246	0/0:3,0:3:9:0,9,99	0/0:19,0:19:57:0,57,583	0/0:10,0:10:30:0,30,317	0/0:19,0:19:57:0,57,591	0/0:6,0:6:18:0,18,191	0/0:14,0:14:33:0,33,372	0/0:4,0:4:12:0,12,133	1/1:0,8:8:24:264,24,0	0/0:19,0:19:54:0,54,582	0/0:15,0:15:42:0,42,463	0/0:17,0:17:48:0,48,514	0/0:17,0:17:48:0,48,507	0/0:13,0:13:39:0,39,403	0/0:16,0:16:48:0,48,494	0/0:4,0:4:12:0,12,128	0/0:6,0:6:18:0,18,182	0/0:5,0:5:12:0,12,139	0/0:1,0:1:3:0,3,29	./.:.:.:.:.	0/0:2,0:2:6:0,6,59	0/0:6,0:6:15:0,15,173	0/0:8,0:8:18:0,18,212	0/0:6,0:6:18:0,18,186	0/0:4,0:4:9:0,9,104	0/0:8,0:8:24:0,24,238	0/0:3,0:3:9:0,9,91	0/0:7,0:7:21:0,21,225	0/0:4,0:4:12:0,12,128	0/0:4,0:4:9:0,9,110	1/1:0,4:4:12:118,12,0	0/0:7,0:7:21:0,21,205	0/0:4,0:4:12:0,12,123	1/1:0,2:2:6:61,6,0	0/0:4,0:4:12:0,12,122	1/1:0,6:6:15:166,15,0	0/0:1,0:1:3:0,3,29	0/0:4,0:4:12:0,12,127	0/0:3,0:3:9:0,9,92	0/0:5,0:5:15:0,15,160	0/0:2,0:2:6:0,6,62	0/0:4,0:4:12:0,12,126	0/0:1,0:1:3:0,3,32	0/0:1,0:1:3:0,3,30	0/0:3,0:3:9:0,9,96	0/0:5,0:5:15:0,15,157	0/0:1,0:1:3:0,3,29	0/0:3,0:3:9:0,9,96	0/0:2,0:2:6:0,6,63	0/0:4,0:4:12:0,12,123	0/0:4,0:4:12:0,12,128	0/0:6,0:6:18:0,18,191	0/0:2,0:2:6:0,6,61	0/0:5,0:5:15:0,15,162	0/0:1,0:1:3:0,3,30	0/1:4,1:5:15:15,0,109	1/1:0,6:6:18:186,18,0	0/1:3,2:5:50:50,0,67	1/1:0,6:6:18:185,18,0	0/0:2,0:2:6:0,6,57	./.:.:.:.:.	0/0:1,0:1:3:0,3,31	0/0:4,0:4:12:0,12,126	0/0:5,0:5:15:0,15,157	0/0:4,0:4:12:0,12,124	0/0:4,0:4:12:0,12,123	0/0:2,0:2:6:0,6,67	0/0:1,0:1:3:0,3,32	0/0:15,0:15:45:0,45,483	0/0:6,0:6:15:0,15,157	./.:.:.:.:.	0/0:4,0:4:12:0,12,123	0/0:1,0:1:3:0,3,31	0/0:3,0:3:9:0,9,91	0/0:5,0:5:15:0,15,165	0/0:3,0:3:9:0,9,93	0/0:11,0:11:33:0,33,367	0/0:5,0:5:15:0,15,156	0/0:5,0:5:15:0,15,152	0/0:11,0:11:33:0,33,372	0/0:2,0:2:6:0,6,65	0/0:6,0:6:18:0,18,182	0/0:3,0:3:9:0,9,91	1/1:0,7:7:18:201,18,0	0/0:4,0:4:12:0,12,118	0/0:3,0:3:9:0,9,95	0/0:1,0:1:3:0,3,31	0/0:6,0:6:18:0,18,182	0/0:8,0:8:21:0,21,225	0/0:6,0:6:18:0,18,180	0/0:10,0:10:27:0,27,300	0/0:3,0:3:9:0,9,97	0/0:8,0:8:24:0,24,243	0/0:3,0:3:9:0,9,98	0/0:4,0:4:12:0,12,129	./.:.:.:.:.	0/0:5,0:5:15:0,15,147	0/0:2,0:2:3:0,3,45	0/0:2,0:2:3:0,3,45	0/0:2,0:2:3:0,3,45	0/0:3,0:3:6:0,6,73	0/0:6,0:6:9:0,9,134	0/0:8,0:8:15:0,15,195	./.:.:.:.:.	0/0:10,0:10:30:0,30,324
chr0	166457026	.	T	A	10572.1	.	AC=87;AF=0.399;AN=218;BaseQRankSum=-10.284;DP=908;Dels=0.00;FS=2.664;HaplotypeScore=0.1121;InbreedingCoeff=0.7285;MLEAC=86;MLEAF=0.394;MQ=59.48;MQ0=1;MQRankSum=-0.236;QD=27.04;ReadPosRankSum=1.195	GT:AD:DP:GQ:PL	1/1:0,59:59:99:1825,177,0	1/1:0,23:23:69:704,69,0	0/0:20,0:21:51:0,51,570	0/0:55,0:55:99:0,165,1682	1/1:0,13:13:36:377,36,0	0/0:13,0:13:36:0,36,372	0/0:15,0:15:45:0,45,449	0/1:1,8:9:1:218,0,1	0/0:1,0:1:3:0,3,32	0/0:22,0:22:63:0,63,662	0/0:3,0:3:9:0,9,96	./.:.:.:.:.	1/1:0,13:13:36:380,36,0	0/0:1,0:1:3:0,3,29	1/1:0,22:22:60:631,60,0	1/1:0,24:24:72:714,72,0	1/1:0,22:22:57:602,57,0	0/1:2,1:3:16:16,0,55	0/0:8,0:8:15:0,15,196	0/0:3,0:3:9:0,9,88	0/0:3,0:3:9:0,9,97	0/0:20,0:20:54:0,54,568	0/0:16,0:16:48:0,48,494	./.:.:.:.:.	0/0:1,0:1:3:0,3,33	0/1:6,12:18:99:310,0,138	0/0:12,0:12:33:0,33,357	0/0:2,0:2:6:0,6,65	1/1:0,2:2:6:65,6,0	1/1:0,25:25:72:728,72,0	1/1:0,2:2:6:63,6,0	1/1:0,4:4:12:130,12,0	1/1:0,16:16:42:451,42,0	1/1:0,2:2:6:60,6,0	0/0:11,0:11:30:0,30,324	./.:.:.:.:.	0/0:23,0:23:63:0,63,681	./.:.:.:.:.	1/1:0,11:11:33:326,33,0	./.:.:.:.:.	./.:.:.:.:.	0/0:19,0:19:57:0,57,587	1/1:0,18:18:54:542,54,0	./.:.:.:.:.	0/0:27,0:27:75:0,75,798	0/0:21,0:21:60:0,60,637	0/0:9,0:9:27:0,27,284	./.:.:.:.:.	1/1:0,1:1:3:30,3,0	0/0:3,0:3:9:0,9,96	./.:.:.:.:.	1/1:0,3:3:9:92,9,0	0/0:8,0:8:18:0,18,213	1/1:0,4:4:12:117,12,0	./.:.:.:.:.	1/1:0,1:1:3:33,3,0	./.:.:.:.:.	./.:.:.:.:.	0/0:2,0:2:6:0,6,62	0/0:6,0:6:18:0,18,185	1/1:0,1:1:3:29,3,0	1/1:0,4:4:12:120,12,0	1/1:0,8:8:21:219,21,0	1/1:0,6:6:18:182,18,0	0/0:10,0:10:30:0,30,316	1/1:0,4:4:12:123,12,0	0/0:2,0:2:6:0,6,63	1/1:0,4:4:12:124,12,0	1/1:0,6:6:18:179,18,0	0/0:5,0:5:15:0,15,153	0/0:2,0:2:6:0,6,63	0/0:3,0:3:9:0,9,82	0/0:4,0:4:12:0,12,127	0/0:3,0:3:9:0,9,94	./.:.:.:.:.	./.:.:.:.:.	./.:.:.:.:.	0/0:2,0:2:6:0,6,67	./.:.:.:.:.	0/0:4,0:4:12:0,12,122	1/1:0,2:2:6:59,6,0	./.:.:.:.:.	0/0:4,0:4:12:0,12,129	0/0:6,0:6:18:0,18,194	0/0:3,0:3:9:0,9,93	0/0:2,0:2:6:0,6,63	1/1:0,3:3:9:86,9,0	./.:.:.:.:.	1/1:0,11:11:30:316,30,0	0/1:1,3:4:19:82,0,19	1/1:0,2:2:6:58,6,0	1/1:0,3:3:9:91,9,0	1/1:0,4:4:12:122,12,0	./.:.:.:.:.	1/1:0,3:3:9:89,9,0	1/1:0,5:5:15:145,15,0	0/1:3,1:4:18:18,0,86	1/1:0,2:2:6:64,6,0	0/0:2,0:2:6:0,6,61	1/1:0,2:2:6:59,6,0	1/1:0,5:5:15:157,15,0	1/1:0,1:1:3:30,3,0	./.:.:.:.:.	0/0:4,0:4:12:0,12,126	./.:.:.:.:.	0/0:12,0:12:36:0,36,377	0/0:2,0:2:6:0,6,59	0/0:8,0:8:24:0,24,248	./.:.:.:.:.	0/0:3,0:3:9:0,9,93	0/0:9,0:9:21:0,21,233	./.:.:.:.:.	./.:.:.:.:.	1/1:0,3:3:9:86,9,0	1/1:0,5:5:15:148,15,0	0/0:1,0:1:3:0,3,32	1/1:0,4:4:12:117,12,0	0/0:5,0:5:15:0,15,153	./.:.:.:.:.	0/0:6,0:6:18:0,18,180	./.:.:.:.:.	0/0:7,0:7:21:0,21,221	0/0:5,0:5:12:0,12,141	0/0:3,0:3:9:0,9,95	0/0:7,0:7:21:0,21,220	0/0:9,0:9:27:0,27,279	0/0:7,0:7:21:0,21,211	0/0:2,0:2:6:0,6,61	./.:.:.:.:.	0/0:1,0:1:3:0,3,31	0/0:4,0:4:6:0,6,89	0/0:2,0:2:3:0,3,45	./.:.:.:.:.	0/0:4,0:4:6:0,6,89	0/0:6,0:6:12:0,12,152	0/0:4,0:4:6:0,6,76	0/0:28,0:28:84:0,84,953
chr0	166457556	.	G	A	1388.75	.	AC=37;AF=0.153;AN=242;BaseQRankSum=-2.754;DP=869;Dels=0.00;FS=27.800;HaplotypeScore=0.1200;InbreedingCoeff=0.5884;MLEAC=29;MLEAF=0.120;MQ=58.65;MQ0=0;MQRankSum=-4.031;QD=21.37;ReadPosRankSum=-0.795	GT:AD:DP:GQ:PL	0/0:52,0:52:99:0,156,1586	0/0:16,0:16:48:0,48,490	0/0:20,0:20:60:0,60,623	0/0:34,0:34:99:0,102,1007	0/0:16,0:16:48:0,48,487	0/0:21,0:21:57:0,57,616	0/0:30,0:30:90:0,90,908	./.:.:.:.:.	0/0:2,0:2:6:0,6,69	0/0:22,0:22:66:0,66,685	0/0:2,0:2:6:0,6,69	1/1:0,9:9:27:271,27,0	0/0:10,0:10:30:0,30,316	0/0:2,0:2:6:0,6,61	0/0:17,0:17:45:0,45,492	0/0:19,0:19:57:0,57,584	0/0:21,0:21:63:0,63,660	./.:.:.:.:.	0/0:5,0:5:15:0,15,156	0/0:9,0:9:27:0,27,270	0/0:6,0:6:18:0,18,198	0/0:9,0:9:27:0,27,272	0/0:21,0:21:63:0,63,646	1/1:0,6:6:18:184,18,0	0/0:2,0:2:6:0,6,63	0/0:14,0:14:42:0,42,432	0/0:16,0:16:48:0,48,496	0/0:8,0:8:24:0,24,250	0/0:1,0:1:3:0,3,31	0/0:30,0:30:84:0,84,904	0/0:4,0:4:12:0,12,121	0/0:4,0:4:9:0,9,99	0/0:22,0:22:66:0,66,673	0/0:3,0:3:9:0,9,97	0/0:19,0:19:54:0,54,568	1/1:0,7:7:15:160,15,0	0/0:17,0:17:51:0,51,522	1/1:0,5:5:15:148,15,0	0/0:12,0:12:36:0,36,375	1/1:0,2:2:3:34,3,0	0/0:6,0:6:18:0,18,194	0/0:17,0:17:48:0,48,510	0/0:8,0:8:24:0,24,242	1/1:0,9:9:27:279,27,0	0/0:21,0:21:57:0,57,593	0/0:18,0:18:51:0,51,540	0/0:7,0:7:21:0,21,218	./.:.:.:.:.	0/0:1,0:1:3:0,3,30	0/0:2,0:2:6:0,6,63	0/0:1,0:1:3:0,3,31	0/0:1,0:1:3:0,3,34	0/0:3,0:3:9:0,9,92	0/0:4,0:4:12:0,12,126	1/1:0,1:1:3:33,3,0	0/0:1,0:1:3:0,3,31	1/1:0,2:2:6:62,6,0	1/1:0,3:3:9:96,9,0	0/0:2,0:2:6:0,6,65	0/0:6,0:6:15:0,15,167	0/0:1,0:1:3:0,3,32	0/0:3,0:3:9:0,9,96	0/0:6,0:6:18:0,18,183	0/0:1,0:1:3:0,3,32	0/0:9,0:9:27:0,27,270	0/0:4,0:4:12:0,12,121	0/0:1,0:1:3:0,3,30	0/0:6,0:6:15:0,15,168	./.:.:.:.:.	0/0:2,0:2:6:0,6,61	0/0:2,0:2:6:0,6,64	0/0:4,0:4:12:0,12,124	0/0:3,0:3:9:0,9,89	0/1:2,2:4:20:20,0,50	1/1:0,3:3:9:84,9,0	1/1:0,1:1:3:29,3,0	1/1:0,3:3:9:87,9,0	0/0:1,0:1:3:0,3,31	1/1:0,1:1:3:30,3,0	0/0:2,0:2:6:0,6,59	./.:.:.:.:.	0/0:1,0:1:3:0,3,32	0/0:4,0:4:12:0,12,132	0/0:4,0:4:12:0,12,126	0/0:4,0:4:12:0,12,122	0/0:5,0:5:15:0,15,162	0/0:4,0:4:12:0,12,124	./.:.:.:.:.	0/0:2,0:2:6:0,6,65	0/0:8,0:8:24:0,24,250	./.:.:.:.:.	0/0:2,0:2:6:0,6,61	0/0:1,0:1:3:0,3,31	0/0:2,0:2:6:0,6,61	0/0:2,0:2:6:0,6,61	0/0:3,0:3:9:0,9,89	0/0:4,0:4:12:0,12,124	./.:.:.:.:.	0/0:3,0:3:9:0,9,92	0/0:2,0:2:6:0,6,61	0/0:7,0:7:21:0,21,225	0/0:2,0:2:6:0,6,61	1/1:0,2:2:6:64,6,0	0/0:3,0:3:9:0,9,93	0/0:2,0:2:6:0,6,64	0/0:5,0:5:15:0,15,153	0/0:1,0:1:3:0,3,34	0/0:3,0:3:9:0,9,94	1/1:0,2:2:3:28,3,0	0/0:2,0:2:6:0,6,59	0/0:3,0:3:9:0,9,88	1/1:0,2:2:3:28,3,0	./.:.:.:.:.	0/0:3,0:3:9:0,9,97	0/0:4,0:4:12:0,12,125	0/0:7,0:7:21:0,21,221	0/0:5,0:5:15:0,15,152	0/0:4,0:4:12:0,12,118	1/1:0,1:1:3:32,3,0	0/0:2,0:2:6:0,6,60	1/1:0,2:2:6:63,6,0	0/0:7,0:7:21:0,21,213	0/0:4,0:4:12:0,12,116	./.:.:.:.:.	0/0:6,0:6:15:0,15,168	0/0:6,0:6:18:0,18,184	0/0:3,0:3:9:0,9,92	0/0:3,0:3:9:0,9,97	./.:.:.:.:.	./.:.:.:.:.	./.:.:.:.:.	./.:.:.:.:.	./.:.:.:.:.	0/0:3,0:3:6:0,6,59	./.:.:.:.:.	0/0:3,0:3:6:0,6,76	0/0:36,0:36:99:0,108,1222
chr0	166457802	.	G	A	3794.84	.	AC=41;AF=0.158;AN=260;BaseQRankSum=-0.876;DP=1060;Dels=0.00;FS=10.219;HaplotypeScore=0.0749;InbreedingCoeff=0.6013;MLEAC=38;MLEAF=0.146;MQ=59.20;MQ0=0;MQRankSum=-1.174;QD=23.87;ReadPosRankSum=-2.409	GT:AD:DP:GQ:PL	0/0:55,0:55:99:0,165,1721	0/0:21,0:21:54:0,54,601	0/0:23,0:23:69:0,69,697	0/0:44,0:44:99:0,132,1348	0/0:8,0:8:21:0,21,226	0/0:19,0:19:57:0,57,573	0/0:13,0:13:39:0,39,393	0/0:1,0:1:3:0,3,31	0/1:4,1:5:17:17,0,116	0/0:39,0:39:99:0,105,1141	0/0:2,0:2:6:0,6,62	1/1:0,21:21:63:635,63,0	0/0:17,0:17:48:0,48,511	0/0:2,0:2:6:0,6,62	0/0:19,0:19:54:0,54,565	0/0:23,0:23:66:0,66,682	0/0:16,0:16:48:0,48,499	0/0:3,0:3:9:0,9,94	0/0:4,0:4:12:0,12,118	0/0:6,0:6:15:0,15,163	0/0:3,0:3:9:0,9,91	0/0:15,0:16:42:0,42,436	0/0:22,0:22:63:0,63,665	1/1:0,22:22:66:658,66,0	0/0:3,0:3:9:0,9,92	0/0:13,0:13:36:0,36,378	0/0:13,0:13:39:0,39,409	0/0:4,0:4:12:0,12,126	0/0:4,0:4:12:0,12,123	0/0:22,0:22:66:0,66,654	0/0:1,0:1:3:0,3,29	0/0:3,0:3:9:0,9,95	0/0:23,0:23:60:0,60,638	0/0:4,0:4:12:0,12,125	0/0:17,0:17:51:0,51,532	1/1:0,4:4:12:124,12,0	0/0:24,0:24:69:0,69,714	1/1:0,9:9:24:254,24,0	0/0:9,0:9:24:0,24,264	1/1:0,2:2:3:31,3,0	0/0:3,0:3:9:0,9,85	0/0:10,0:10:30:0,30,308	0/0:11,0:11:33:0,33,333	1/1:0,20:20:57:581,57,0	0/0:28,0:28:78:0,78,823	0/0:28,0:28:84:0,84,861	0/0:14,0:14:42:0,42,426	0/1:2,6:8:32:164,0,32	0/0:1,0:1:3:0,3,31	0/0:7,0:7:21:0,21,216	./.:.:.:.:.	0/0:3,0:3:9:0,9,90	0/0:5,0:5:15:0,15,151	0/0:3,0:3:9:0,9,95	1/1:0,4:4:12:120,12,0	0/0:3,0:3:9:0,9,96	1/1:0,3:3:9:89,9,0	1/1:0,7:7:21:216,21,0	0/0:1,0:1:3:0,3,31	0/0:3,0:3:9:0,9,92	0/0:3,0:3:6:0,6,73	0/0:5,0:5:15:0,15,145	0/0:4,0:4:12:0,12,123	0/0:2,0:2:6:0,6,65	0/0:6,0:6:18:0,18,187	0/0:3,0:3:9:0,9,96	0/0:7,0:7:21:0,21,214	0/0:5,0:5:15:0,15,150	0/0:7,0:7:21:0,21,224	0/0:1,0:1:3:0,3,29	0/0:3,0:3:9:0,9,86	0/0:2,0:2:6:0,6,61	0/0:3,0:3:9:0,9,88	0/1:2,2:4:48:49,0,48	1/1:0,7:7:21:217,21,0	./.:.:.:.:.	1/1:0,2:2:6:61,6,0	0/0:3,0:3:9:0,9,91	1/1:0,2:2:6:61,6,0	0/0:2,0:2:6:0,6,59	0/0:1,0:1:3:0,3,31	./.:.:.:.:.	0/1:4,1:5:18:18,0,111	0/0:8,0:8:21:0,21,232	0/0:5,0:5:15:0,15,137	0/0:5,0:5:15:0,15,155	0/0:7,0:7:18:0,18,203	1/1:0,8:8:24:241,24,0	0/0:4,0:4:12:0,12,122	0/0:8,0:8:24:0,24,259	0/0:1,0:1:3:0,3,31	0/0:5,0:5:15:0,15,158	0/0:1,0:1:3:0,3,32	0/0:6,0:6:15:0,15,166	0/0:3,0:3:9:0,9,95	./.:.:.:.:.	0/0:4,0:4:12:0,12,123	0/0:1,0:1:3:0,3,30	0/0:2,0:2:6:0,6,60	./.:.:.:.:.	0/0:7,0:7:21:0,21,219	0/0:2,0:2:6:0,6,64	0/1:1,3:4:19:85,0,19	0/0:1,0:1:3:0,3,31	0/0:5,0:5:15:0,15,156	0/0:6,0:6:18:0,18,184	0/0:7,0:7:21:0,21,213	0/0:4,0:4:12:0,12,120	1/1:0,4:4:9:95,9,0	0/0:1,0:1:3:0,3,29	0/0:7,0:7:21:0,21,217	1/1:0,4:4:9:97,9,0	1/1:0,5:5:12:136,12,0	0/0:8,0:8:24:0,24,249	0/0:4,0:4:12:0,12,116	0/0:5,0:5:15:0,15,161	0/0:5,0:5:15:0,15,155	0/0:5,0:5:15:0,15,158	1/1:0,4:4:12:118,12,0	0/0:2,0:2:6:0,6,61	1/1:0,5:5:15:153,15,0	0/0:10,0:10:30:0,30,313	0/0:5,0:5:15:0,15,154	./.:.:.:.:.	0/0:6,0:6:18:0,18,181	0/0:6,0:6:15:0,15,170	0/0:8,0:8:21:0,21,230	0/0:2,0:2:6:0,6,59	./.:.:.:.:.	0/0:2,0:2:3:0,3,45	0/0:8,0:8:12:0,12,179	0/0:2,0:2:3:0,3,45	0/0:2,0:2:3:0,3,45	0/0:6,0:6:12:0,12,151	0/0:6,0:6:12:0,12,151	0/0:6,0:6:12:0,12,150	0/0:30,0:30:90:0,90,1013
chr0	166458294	.	C	A	2590.12	.	AC=63;AF=0.306;AN=206;BaseQRankSum=-0.274;DP=313;Dels=0.00;FS=3.151;HaplotypeScore=0.1957;InbreedingCoeff=0.5430;MLEAC=59;MLEAF=0.286;MQ=57.68;MQ0=0;MQRankSum=1.503;QD=25.39;ReadPosRankSum=0.758	GT:AD:DP:GQ:PL	0/0:4,0:4:12:0,12,134	0/0:5,0:5:15:0,15,165	0/0:3,0:3:9:0,9,99	0/0:4,0:4:12:0,12,132	1/1:0,5:5:15:161,15,0	0/0:2,0:2:6:0,6,59	0/0:9,0:9:27:0,27,284	1/1:0,1:1:3:32,3,0	./.:.:.:.:.	0/0:3,0:3:9:0,9,96	0/0:3,0:3:9:0,9,96	0/0:5,0:5:15:0,15,144	1/1:0,4:4:12:114,12,0	0/0:1,0:1:3:0,3,32	1/1:0,6:6:18:189,18,0	1/1:0,12:12:36:366,36,0	1/1:0,5:5:15:158,15,0	1/1:0,1:1:3:32,3,0	./.:.:.:.:.	0/0:2,0:2:6:0,6,64	0/0:2,0:2:6:0,6,67	0/0:5,0:5:15:0,15,160	0/0:9,0:9:24:0,24,267	0/0:11,0:11:33:0,33,349	./.:.:.:.:.	0/1:4,4:8:99:106,0,101	0/0:6,0:6:18:0,18,188	0/0:4,0:4:12:0,12,137	1/1:0,1:1:3:31,3,0	1/1:0,7:8:15:184,15,0	./.:.:.:.:.	1/1:0,1:1:3:32,3,0	1/1:0,13:13:39:410,39,0	1/1:0,1:1:3:32,3,0	0/0:1,0:1:3:0,3,34	0/0:2,0:2:6:0,6,67	0/0:6,0:6:18:0,18,193	0/0:4,0:4:12:0,12,122	1/1:0,2:2:6:64,6,0	./.:.:.:.:.	./.:.:.:.:.	0/0:10,0:10:30:0,30,326	0/0:4,0:4:12:0,12,126	0/0:2,0:2:6:0,6,66	0/0:7,0:7:18:0,18,198	0/0:14,0:14:42:0,42,440	./.:.:.:.:.	./.:.:.:.:.	./.:.:.:.:.	0/0:1,0:1:3:0,3,32	./.:.:.:.:.	1/1:0,1:1:3:32,3,0	0/0:1,0:1:3:0,3,33	1/1:0,1:1:3:30,3,0	0/0:1,0:1:3:0,3,32	1/1:0,3:3:9:94,9,0	0/0:1,0:1:3:0,3,31	./.:.:.:.:.	./.:.:.:.:.	0/0:5,0:5:15:0,15,152	./.:.:.:.:.	1/1:0,1:1:3:32,3,0	./.:.:.:.:.	1/1:0,1:1:3:32,3,0	0/0:2,0:2:6:0,6,63	1/1:0,2:2:6:63,6,0	0/0:1,0:1:3:0,3,31	1/1:0,1:1:3:33,3,0	./.:.:.:.:.	0/0:1,0:1:3:0,3,30	0/0:1,0:1:3:0,3,32	./.:.:.:.:.	./.:.:.:.:.	0/0:1,0:1:3:0,3,33	./.:.:.:.:.	./.:.:.:.:.	0/0:2,0:2:6:0,6,63	0/0:2,0:2:6:0,6,63	0/0:2,0:2:6:0,6,59	0/0:2,0:2:6:0,6,63	./.:.:.:.:.	0/0:1,0:1:3:0,3,31	./.:.:.:.:.	0/0:1,0:1:3:0,3,32	0/0:2,0:2:6:0,6,64	0/0:3,0:3:9:0,9,100	1/1:0,4:4:12:124,12,0	0/0:1,0:1:3:0,3,32	./.:.:.:.:.	0/0:2,0:2:6:0,6,66	./.:.:.:.:.	1/1:0,1:1:3:32,3,0	1/1:0,1:1:3:32,3,0	1/1:0,2:2:6:63,6,0	./.:.:.:.:.	1/1:0,5:5:15:153,15,0	0/0:1,0:1:3:0,3,33	1/1:0,1:1:3:34,3,0	0/0:3,0:3:6:0,6,65	1/1:0,4:4:12:124,12,0	1/1:0,1:1:3:32,3,0	./.:.:.:.:.	0/0:2,0:2:6:0,6,63	0/0:1,0:1:3:0,3,32	./.:.:.:.:.	0/0:3,0:3:9:0,9,95	0/0:1,0:1:3:0,3,35	0/0:4,0:4:12:0,12,127	./.:.:.:.:.	./.:.:.:.:.	0/0:4,0:4:12:0,12,125	./.:.:.:.:.	0/0:3,0:3:9:0,9,95	1/1:0,1:1:3:32,3,0	1/1:0,2:2:6:64,6,0	0/0:1,0:1:3:0,3,32	1/1:0,2:2:6:65,6,0	0/0:1,0:1:3:0,3,32	0/0:3,0:3:9:0,9,97	0/0:1,0:1:3:0,3,32	0/0:1,0:1:3:0,3,31	0/0:3,0:3:9:0,9,95	0/0:1,0:1:3:0,3,32	0/0:2,0:2:6:0,6,66	0/0:1,0:1:3:0,3,33	0/0:1,0:1:3:0,3,32	0/0:1,0:1:3:0,3,32	0/0:2,0:2:6:0,6,64	./.:.:.:.:.	./.:.:.:.:.	./.:.:.:.:.	./.:.:.:.:.	0/0:1,0:1:3:0,3,32	0/0:1,0:1:3:0,3,32	0/0:2,0:2:3:0,3,45	./.:.:.:.:.	0/0:6,0:6:18:0,18,190
chr0	166458780	.	T	A	4607.46	.	AC=43;AF=0.160;AN=268;BaseQRankSum=3.256;DP=1169;Dels=0.00;FS=0.627;HaplotypeScore=0.1162;InbreedingCoeff=0.6238;MLEAC=41;MLEAF=0.153;MQ=59.05;MQ0=0;MQRankSum=2.996;QD=25.04;ReadPosRankSum=-1.641	GT:AD:DP:GQ:PL	0/0:71,0:71:99:0,213,2223	0/0:25,0:25:69:0,69,732	1/1:0,17:17:48:499,48,0	0/0:61,0:61:99:0,183,1853	0/0:19,0:19:57:0,57,577	0/0:19,0:19:45:0,45,498	0/0:27,0:27:81:0,81,795	0/0:1,0:1:3:0,3,32	0/0:3,0:3:9:0,9,95	0/0:18,0:18:54:0,54,551	0/0:2,0:2:6:0,6,61	1/1:0,26:26:78:796,78,0	0/0:17,0:17:45:0,45,496	0/0:2,0:2:6:0,6,62	0/0:15,0:15:45:0,45,460	0/0:20,0:20:60:0,60,601	0/0:21,0:21:63:0,63,647	0/0:3,0:3:9:0,9,97	0/0:9,0:9:24:0,24,245	0/0:5,0:5:15:0,15,143	0/0:4,0:4:12:0,12,119	0/0:18,0:18:42:0,42,476	0/0:14,0:14:42:0,42,428	1/1:0,15:15:45:468,45,0	0/0:3,0:3:9:0,9,86	0/0:20,0:20:54:0,54,581	0/0:18,0:18:54:0,54,549	0/0:5,0:5:15:0,15,166	0/0:4,0:4:12:0,12,130	0/0:22,0:22:60:0,60,647	0/0:4,0:4:12:0,12,133	0/0:4,0:4:12:0,12,132	0/0:39,0:39:93:0,93,1048	0/0:5,0:5:15:0,15,164	0/0:19,0:19:54:0,54,569	1/1:0,2:2:6:52,6,0	0/0:34,0:34:93:0,93,975	1/1:0,9:9:24:261,24,0	0/0:19,0:19:51:0,51,536	1/1:0,4:4:12:122,12,0	0/0:3,0:3:9:0,9,96	0/0:22,0:22:66:0,66,681	0/0:13,0:13:27:0,27,327	1/1:0,21:21:60:633,60,0	0/0:17,0:17:51:0,51,521	0/0:18,0:18:45:0,45,497	1/1:0,16:16:45:483,45,0	0/1:1,3:4:20:75,0,20	0/0:3,0:3:9:0,9,89	0/0:9,0:9:27:0,27,275	0/0:2,0:2:6:0,6,59	0/0:1,0:1:3:0,3,31	0/0:7,0:7:21:0,21,214	0/0:4,0:4:9:0,9,104	1/1:0,5:5:15:156,15,0	0/0:1,0:1:3:0,3,29	1/1:0,3:3:9:94,9,0	1/1:0,6:6:18:191,18,0	0/0:3,0:3:6:0,6,74	0/0:5,0:5:15:0,15,152	0/0:2,0:2:6:0,6,60	./.:.:.:.:.	0/0:9,0:9:27:0,27,271	0/0:2,0:2:6:0,6,61	0/0:3,0:3:9:0,9,97	0/0:4,0:4:9:0,9,106	0/0:8,0:8:24:0,24,249	0/0:8,0:8:24:0,24,249	0/0:3,0:3:9:0,9,94	0/0:5,0:5:15:0,15,155	0/0:2,0:2:6:0,6,61	0/0:5,0:5:15:0,15,156	0/0:5,0:5:12:0,12,137	0/1:5,2:7:38:38,0,131	1/1:0,4:4:12:124,12,0	0/0:6,0:6:18:0,18,181	1/1:0,8:8:18:202,18,0	0/0:5,0:5:15:0,15,150	0/0:4,0:4:12:0,12,124	0/0:3,0:3:9:0,9,91	0/0:4,0:4:12:0,12,124	0/0:6,0:6:18:0,18,174	0/1:2,1:3:24:24,0,50	0/0:2,0:2:6:0,6,60	0/0:5,0:5:15:0,15,152	0/0:7,0:7:21:0,21,205	0/0:5,0:5:15:0,15,157	1/1:0,4:4:12:126,12,0	0/0:5,0:5:15:0,15,155	0/0:5,0:5:15:0,15,160	0/0:1,0:1:3:0,3,32	0/0:3,0:3:9:0,9,92	0/0:2,0:2:6:0,6,63	0/0:3,0:3:9:0,9,92	0/0:2,0:2:6:0,6,61	0/0:8,0:8:24:0,24,247	0/0:8,0:8:24:0,24,241	0/0:2,0:2:6:0,6,62	0/0:5,0:5:15:0,15,149	0/0:6,0:6:15:0,15,145	0/0:4,0:4:12:0,12,116	0/0:3,0:3:9:0,9,90	0/1:3,2:5:48:48,0,65	0/0:1,0:1:3:0,3,32	0/0:5,0:5:12:0,12,136	0/0:4,0:4:9:0,9,104	0/0:3,0:3:9:0,9,97	0/0:7,0:7:21:0,21,218	1/1:0,1:1:3:32,3,0	0/0:6,0:6:15:0,15,161	0/0:14,0:14:42:0,42,434	1/1:0,1:1:3:32,3,0	1/1:0,10:10:30:309,30,0	0/0:10,0:10:27:0,27,289	0/0:2,0:2:6:0,6,63	0/0:12,0:12:36:0,36,359	0/0:2,0:2:6:0,6,59	0/0:2,0:2:6:0,6,61	1/1:0,1:1:3:31,3,0	0/0:6,0:6:18:0,18,178	0/1:3,3:6:74:74,0,74	0/0:6,0:6:12:0,12,151	0/0:7,0:7:21:0,21,213	0/0:10,0:10:30:0,30,302	0/0:5,0:5:15:0,15,155	0/0:2,0:2:6:0,6,59	0/0:5,0:5:15:0,15,155	0/0:1,0:1:3:0,3,30	1/1:0,6:6:18:184,18,0	0/0:2,0:2:6:0,6,63	0/0:4,0:4:6:0,6,89	0/0:3,0:3:6:0,6,76	./.:.:.:.:.	0/0:3,0:3:9:0,9,94	0/0:2,0:2:6:0,6,62	./.:.:.:.:.	0/0:23,0:23:69:0,69,755
chr0	166459033	.	C	T	4763.26	.	AC=43;AF=0.163;AN=264;BaseQRankSum=0.197;DP=1141;Dels=0.00;FS=0.306;HaplotypeScore=0.0641;InbreedingCoeff=0.5275;MLEAC=43;MLEAF=0.163;MQ=59.51;MQ0=0;MQRankSum=0.160;QD=25.07;ReadPosRankSum=1.354	GT:AD:DP:GQ:PL	0/0:49,0:49:99:0,147,1546	0/0:18,0:18:51:0,51,542	1/1:0,24:24:69:728,69,0	0/0:59,0:59:99:0,177,1861	0/0:16,0:16:48:0,48,498	0/0:27,0:27:72:0,72,781	0/0:20,0:20:60:0,60,614	0/0:4,0:4:12:0,12,134	0/1:2,1:3:25:25,0,54	0/0:26,0:26:75:0,75,809	0/0:3,0:3:9:0,9,94	1/1:0,14:14:42:442,42,0	0/0:11,0:11:33:0,33,343	./.:.:.:.:.	0/0:17,0:17:51:0,51,533	0/0:22,0:22:66:0,66,686	0/0:31,0:31:93:0,93,961	0/0:1,0:1:3:0,3,32	0/0:10,0:10:30:0,30,307	0/0:4,0:4:9:0,9,109	0/0:5,0:5:15:0,15,156	0/0:34,0:34:99:0,99,1049	0/0:24,0:24:66:0,66,718	1/1:0,34:34:96:1025,96,0	0/0:5,0:5:15:0,15,151	0/0:29,0:29:87:0,87,910	0/0:19,0:19:51:0,51,558	0/0:5,0:5:15:0,15,164	0/0:3,0:3:9:0,9,95	0/0:23,0:23:69:0,69,724	0/0:6,0:6:18:0,18,174	0/0:1,0:1:3:0,3,31	0/0:25,0:25:72:0,72,760	0/0:3,0:3:9:0,9,98	0/0:21,0:21:63:0,63,652	1/1:0,2:2:3:34,3,0	0/0:20,0:20:57:0,57,618	1/1:0,9:9:27:283,27,0	0/0:15,0:15:45:0,45,471	1/1:0,3:3:9:97,9,0	0/0:7,0:7:21:0,21,226	0/0:18,0:18:51:0,51,550	1/1:0,19:19:48:537,48,0	1/1:0,8:8:21:213,21,0	0/0:23,0:23:69:0,69,728	0/0:39,0:39:99:0,114,1216	1/1:0,5:5:15:161,15,0	0/1:2,3:5:48:82,0,48	0/0:4,0:4:12:0,12,122	0/0:7,0:7:21:0,21,220	0/0:5,0:5:15:0,15,150	0/0:4,0:4:12:0,12,123	./.:.:.:.:.	0/0:2,0:2:6:0,6,65	1/1:0,1:1:3:32,3,0	0/0:1,0:1:3:0,3,34	1/1:0,6:6:18:194,18,0	1/1:0,7:7:18:206,18,0	0/0:1,0:1:3:0,3,31	0/0:7,0:7:21:0,21,219	0/0:1,0:1:3:0,3,30	0/0:1,0:1:3:0,3,26	0/0:5,0:5:15:0,15,153	0/0:3,0:3:9:0,9,91	0/0:4,0:4:12:0,12,122	0/0:3,0:3:9:0,9,93	0/0:3,0:3:9:0,9,95	0/0:5,0:5:15:0,15,155	0/0:1,0:1:3:0,3,30	0/0:1,0:1:3:0,3,29	0/0:1,0:1:3:0,3,31	0/0:4,0:4:12:0,12,124	0/0:2,0:2:6:0,6,65	0/1:2,6:8:39:160,0,39	1/1:0,4:4:12:120,12,0	0/0:2,0:2:6:0,6,62	1/1:0,6:6:18:192,18,0	0/0:5,0:5:15:0,15,156	0/1:2,1:3:23:23,0,56	0/0:3,0:3:9:0,9,99	0/0:4,0:4:12:0,12,128	0/0:4,0:4:12:0,12,130	0/1:3,1:4:21:21,0,88	0/0:6,0:6:18:0,18,196	0/0:4,0:4:12:0,12,124	0/0:5,0:5:15:0,15,154	0/0:3,0:3:9:0,9,90	0/0:1,0:1:3:0,3,30	0/0:7,0:7:21:0,21,218	0/0:3,0:3:9:0,9,92	0/0:2,0:2:6:0,6,60	0/0:4,0:4:12:0,12,127	0/0:1,0:2:3:0,3,33	0/0:4,0:4:12:0,12,122	0/0:1,0:1:3:0,3,34	0/0:9,0:9:27:0,27,271	0/0:7,0:7:21:0,21,213	0/0:4,0:4:12:0,12,126	0/0:4,0:4:12:0,12,124	0/0:3,0:3:9:0,9,93	0/0:8,0:8:24:0,24,256	0/0:3,0:3:9:0,9,93	0/1:1,1:2:25:25,0,25	0/0:3,0:3:9:0,9,94	0/0:3,0:3:9:0,9,93	0/0:2,0:2:6:0,6,67	0/0:1,0:1:3:0,3,32	0/0:9,0:9:21:0,21,224	0/1:1,1:2:24:26,0,24	0/0:5,0:5:12:0,12,137	0/0:9,0:9:27:0,27,271	0/1:1,1:2:24:26,0,24	1/1:0,3:3:9:97,9,0	0/0:5,0:5:15:0,15,148	0/0:6,0:6:18:0,18,182	0/0:5,0:5:15:0,15,157	0/0:3,0:3:9:0,9,90	0/0:4,0:4:12:0,12,124	1/1:0,7:7:21:214,21,0	0/0:6,0:6:18:0,18,185	0/1:1,4:5:15:117,0,15	0/0:5,0:5:15:0,15,153	0/0:4,0:4:12:0,12,124	0/0:9,0:9:21:0,21,239	0/0:9,0:9:27:0,27,284	0/0:2,0:2:6:0,6,61	0/0:10,0:10:24:0,24,274	0/0:3,0:3:9:0,9,94	1/1:0,4:4:12:124,12,0	./.:.:.:.:.	./.:.:.:.:.	0/0:2,0:2:3:0,3,45	0/0:4,0:4:6:0,6,89	0/0:3,0:3:9:0,9,94	0/0:3,0:3:6:0,6,75	./.:.:.:.:.	0/0:30,0:30:90:0,90,1002
chr0	166459570	.	T	A	3635.88	.	AC=43;AF=0.163;AN=264;BaseQRankSum=-3.042;DP=807;Dels=0.00;FS=1.955;HaplotypeScore=0.0639;InbreedingCoeff=0.5772;MLEAC=41;MLEAF=0.155;MQ=59.62;MQ0=0;MQRankSum=-0.280;QD=25.25;ReadPosRankSum=0.467	GT:AD:DP:GQ:PL	0/0:60,0:60:99:0,180,1950	0/0:9,0:9:27:0,27,281	1/1:0,11:11:33:343,33,0	0/0:33,0:33:96:0,96,1012	0/0:18,0:18:48:0,48,540	0/0:9,0:9:27:0,27,282	0/0:13,0:13:39:0,39,406	0/0:3,0:3:9:0,9,102	0/1:4,1:5:18:18,0,113	1/1:0,12:12:36:364,36,0	0/0:4,0:4:12:0,12,128	1/1:0,18:18:54:537,54,0	0/0:10,0:10:27:0,27,294	0/0:3,0:3:9:0,9,95	0/0:13,0:13:39:0,39,415	0/0:12,0:12:36:0,36,376	0/0:10,0:10:30:0,30,314	0/0:5,0:5:15:0,15,161	0/0:1,0:1:3:0,3,32	0/0:6,0:6:18:0,18,185	0/0:7,0:7:21:0,21,226	0/0:8,0:8:24:0,24,255	0/0:13,0:13:39:0,39,410	1/1:0,12:12:36:367,36,0	0/0:3,0:3:9:0,9,100	0/0:14,0:14:42:0,42,441	0/0:10,0:10:30:0,30,309	0/0:4,0:4:12:0,12,128	0/0:1,0:1:3:0,3,24	0/0:9,0:9:27:0,27,283	0/0:5,0:5:15:0,15,160	0/0:4,0:4:12:0,12,134	0/0:17,0:17:48:0,48,517	0/0:2,0:2:6:0,6,69	1/1:0,8:8:24:240,24,0	0/0:3,0:3:9:0,9,96	0/0:14,0:14:39:0,39,429	0/0:6,0:6:18:0,18,175	0/0:14,0:14:42:0,42,426	0/0:1,0:1:3:0,3,32	./.:.:.:.:.	0/0:11,0:11:33:0,33,333	0/0:25,0:25:72:0,72,765	1/1:0,15:15:45:454,45,0	0/0:10,0:10:30:0,30,309	0/0:7,0:7:21:0,21,210	1/1:0,12:12:36:367,36,0	1/1:0,2:2:6:64,6,0	0/0:1,0:1:3:0,3,31	1/1:0,5:5:15:156,15,0	1/1:0,4:4:12:122,12,0	0/0:1,0:1:3:0,3,30	0/0:2,0:2:6:0,6,59	./.:.:.:.:.	1/1:0,6:6:18:187,18,0	0/0:5,0:5:15:0,15,157	1/1:0,4:4:12:125,12,0	1/1:0,2:2:6:61,6,0	0/0:3,0:3:9:0,9,94	0/0:6,0:6:18:0,18,185	0/0:3,0:3:6:0,6,79	0/0:1,0:1:3:0,3,32	0/0:12,0:12:36:0,36,379	0/0:3,0:3:9:0,9,94	0/0:2,0:2:6:0,6,65	0/0:2,0:2:6:0,6,61	0/0:3,0:3:9:0,9,95	0/0:9,0:9:27:0,27,284	0/0:5,0:5:15:0,15,154	0/0:5,0:5:15:0,15,154	0/0:2,0:2:6:0,6,63	0/0:1,0:1:3:0,3,32	./.:.:.:.:.	0/1:4,2:6:45:45,0,93	1/1:0,9:9:27:270,27,0	1/1:0,2:2:6:61,6,0	0/0:3,0:3:9:0,9,94	0/0:2,0:2:6:0,6,61	./.:.:.:.:.	0/0:7,0:7:15:0,15,184	0/0:3,0:3:9:0,9,92	1/1:0,1:1:3:30,3,0	0/1:1,1:2:26:26,0,26	0/0:4,0:4:12:0,12,128	0/0:1,0:1:3:0,3,33	0/0:5,0:5:15:0,15,161	0/0:5,0:5:15:0,15,161	0/0:5,0:5:15:0,15,158	0/0:2,0:2:6:0,6,62	0/0:1,0:1:3:0,3,33	0/0:1,0:1:3:0,3,32	0/0:1,0:1:3:0,3,31	0/0:1,0:1:3:0,3,32	0/0:1,0:1:3:0,3,32	0/0:1,0:1:3:0,3,32	0/0:2,0:2:6:0,6,64	0/0:2,0:2:6:0,6,65	0/0:2,0:2:6:0,6,65	0/0:1,0:1:3:0,3,27	0/0:1,0:1:3:0,3,32	0/0:5,0:5:15:0,15,164	0/0:3,0:3:9:0,9,95	0/0:2,0:2:6:0,6,63	0/0:3,0:3:9:0,9,94	0/0:2,0:2:6:0,6,61	0/0:3,0:3:9:0,9,92	0/0:3,0:3:9:0,9,95	0/0:5,0:5:15:0,15,153	0/0:2,0:2:6:0,6,63	1/1:0,2:2:3:45,3,0	0/0:1,0:1:3:0,3,32	0/0:2,0:2:6:0,6,63	0/0:6,0:6:18:0,18,186	0/0:4,0:4:12:0,12,130	0/0:2,0:2:6:0,6,63	0/0:6,0:6:18:0,18,189	0/0:4,0:4:12:0,12,127	0/0:1,0:1:3:0,3,31	1/1:0,3:3:9:91,9,0	0/0:4,0:4:9:0,9,109	1/1:0,2:2:6:57,6,0	0/0:5,0:5:15:0,15,160	0/0:6,0:6:18:0,18,185	0/0:1,0:1:3:0,3,34	0/0:5,0:5:15:0,15,160	0/0:4,0:4:12:0,12,126	0/0:1,0:1:3:0,3,31	0/0:5,0:5:15:0,15,154	1/1:0,1:1:3:32,3,0	0/0:4,0:4:6:0,6,89	./.:.:.:.:.	0/0:4,0:4:6:0,6,89	0/0:11,0:11:15:0,15,197	0/0:6,0:6:18:0,18,183	0/0:6,0:6:9:0,9,134	0/0:6,0:6:9:0,9,134	0/0:27,0:27:78:0,78,878
chr0	166460319	.	C	A	521.66	.	AC=16;AF=0.065;AN=248;DP=626;Dels=0.00;FS=1.675;HaplotypeScore=0.1028;InbreedingCoeff=0.3125;MLEAC=12;MLEAF=0.048;MQ=59.81;MQ0=0;QD=16.30	GT:AD:DP:GQ:PL	0/0:19,0:19:57:0,57,599	0/0:9,0:9:27:0,27,279	0/0:9,0:9:21:0,21,243	0/0:23,0:23:66:0,66,713	0/0:7,0:7:21:0,21,221	0/0:3,0:3:9:0,9,97	0/0:12,0:12:36:0,36,367	0/0:1,0:1:3:0,3,32	0/0:5,0:5:15:0,15,156	0/0:7,0:7:21:0,21,221	./.:.:.:.:.	0/0:10,0:10:30:0,30,309	0/0:10,0:10:30:0,30,312	1/1:0,1:1:3:34,3,0	0/0:15,0:15:45:0,45,460	0/0:8,0:8:24:0,24,246	0/0:7,0:7:21:0,21,217	./.:.:.:.:.	0/0:2,0:2:6:0,6,61	./.:.:.:.:.	0/0:3,0:3:9:0,9,92	0/0:4,0:4:12:0,12,122	0/0:4,0:4:12:0,12,124	0/0:18,0:18:54:0,54,566	1/1:0,2:2:6:63,6,0	0/0:13,0:13:39:0,39,402	0/0:11,0:11:33:0,33,341	0/0:2,0:2:6:0,6,65	./.:.:.:.:.	0/0:12,0:12:36:0,36,361	0/0:4,0:4:12:0,12,132	0/0:4,0:4:12:0,12,125	0/0:5,0:5:12:0,12,136	0/0:1,0:1:3:0,3,28	0/0:15,0:15:39:0,39,429	0/0:4,0:4:12:0,12,126	0/0:17,0:17:51:0,51,536	0/0:7,0:7:18:0,18,201	0/0:8,0:8:24:0,24,246	0/0:3,0:3:9:0,9,97	0/0:4,0:4:12:0,12,126	0/0:6,0:6:18:0,18,189	0/0:16,0:16:45:0,45,484	0/0:9,0:9:27:0,27,279	0/0:11,0:11:33:0,33,344	0/0:7,0:7:21:0,21,224	0/0:9,0:9:27:0,27,279	0/0:4,0:4:12:0,12,118	./.:.:.:.:.	0/0:3,0:3:9:0,9,92	1/1:0,1:1:3:32,3,0	0/0:2,0:2:6:0,6,64	0/0:1,0:1:3:0,3,32	0/0:3,0:3:9:0,9,95	0/0:8,0:8:21:0,21,233	./.:.:.:.:.	0/0:2,0:2:6:0,6,67	0/0:7,0:7:21:0,21,224	1/1:0,4:4:12:121,12,0	0/0:5,0:5:15:0,15,156	./.:.:.:.:.	0/0:3,0:3:9:0,9,93	0/0:5,0:5:15:0,15,163	0/0:3,0:3:9:0,9,95	1/1:0,1:1:3:31,3,0	0/0:4,0:4:12:0,12,122	0/0:1,0:1:3:0,3,31	0/0:2,0:2:6:0,6,65	0/0:3,0:3:9:0,9,92	0/0:2,0:2:6:0,6,62	0/0:2,0:2:6:0,6,62	0/0:2,0:2:6:0,6,61	0/0:3,0:3:9:0,9,97	0/0:5,0:5:15:0,15,155	0/0:1,0:1:3:0,3,32	0/0:6,0:6:18:0,18,193	0/0:2,0:2:3:0,3,45	0/0:2,0:2:6:0,6,63	0/0:1,0:1:3:0,3,32	0/0:7,0:7:15:0,15,184	0/0:1,0:1:3:0,3,32	0/0:1,0:1:3:0,3,31	0/0:1,0:1:3:0,3,31	0/0:4,0:4:12:0,12,132	0/0:7,0:7:21:0,21,221	1/1:0,3:3:9:91,9,0	0/0:1,0:1:3:0,3,32	0/0:1,0:1:3:0,3,31	0/0:1,0:1:3:0,3,32	0/0:2,0:2:6:0,6,62	0/0:2,0:2:6:0,6,62	0/0:2,0:2:6:0,6,60	0/0:3,0:3:9:0,9,93	0/0:1,0:1:3:0,3,32	0/0:1,0:1:3:0,3,31	0/0:4,0:4:12:0,12,122	0/0:3,0:3:9:0,9,99	0/0:1,0:1:3:0,3,33	0/0:1,0:1:3:0,3,32	0/0:2,0:2:6:0,6,61	./.:.:.:.:.	0/0:4,0:4:12:0,12,125	0/0:2,0:2:6:0,6,63	0/0:5,0:5:15:0,15,160	0/0:2,0:2:6:0,6,63	0/0:3,0:3:9:0,9,90	0/0:4,0:4:12:0,12,129	0/0:2,0:2:3:0,3,31	0/1:4,1:5:17:17,0,112	./.:.:.:.:.	1/1:0,10:10:30:309,30,0	0/1:4,1:5:17:17,0,114	0/0:7,0:7:18:0,18,204	./.:.:.:.:.	0/0:4,0:4:12:0,12,122	0/0:6,0:6:18:0,18,190	0/0:4,0:4:12:0,12,126	0/0:1,0:1:3:0,3,31	0/0:3,0:3:9:0,9,92	0/0:3,0:3:9:0,9,93	0/0:4,0:4:12:0,12,124	0/0:3,0:3:9:0,9,96	0/0:4,0:4:12:0,12,126	0/0:5,0:5:12:0,12,137	0/0:7,0:7:15:0,15,189	0/0:7,0:7:21:0,21,216	0/0:1,0:1:3:0,3,31	0/0:7,0:7:21:0,21,214	0/0:1,0:1:3:0,3,32	0/0:2,0:2:3:0,3,45	0/0:4,0:4:9:0,9,94	0/0:3,1:4:6:0,6,73	./.:.:.:.:.	0/0:2,0:2:3:0,3,45	./.:.:.:.:.	./.:.:.:.:.	0/0:21,0:21:63:0,63,723
chr0	166464929	.	G	A	3418.07	.	AC=31;AF=0.124;AN=250;BaseQRankSum=1.211;DP=800;Dels=0.00;FS=2.009;HaplotypeScore=0.0216;InbreedingCoeff=0.4929;MLEAC=26;MLEAF=0.104;MQ=59.76;MQ0=0;MQRankSum=0.126;QD=24.77;ReadPosRankSum=-0.608	GT:AD:DP:GQ:PL	0/0:58,0:58:99:0,174,1832	0/0:12,0:12:36:0,36,367	0/0:14,0:14:39:0,39,421	1/1:0,40:40:99:1242,120,0	0/0:16,0:16:42:0,42,462	0/0:6,0:6:18:0,18,182	0/0:15,0:15:45:0,45,456	0/0:2,0:2:6:0,6,55	1/1:0,1:1:3:32,3,0	1/1:0,9:9:24:254,24,0	0/0:2,0:2:6:0,6,64	1/1:0,9:9:27:272,27,0	0/0:9,0:9:27:0,27,267	./.:.:.:.:.	0/0:11,0:11:33:0,33,337	0/0:14,0:14:39:0,39,405	0/0:20,0:20:60:0,60,613	0/0:1,0:2:3:0,3,30	0/0:10,0:10:24:0,24,278	0/0:2,0:2:6:0,6,61	0/0:1,0:1:3:0,3,31	0/0:14,0:14:42:0,42,417	0/0:22,0:22:54:0,54,599	1/1:0,18:18:48:519,48,0	./.:.:.:.:.	0/0:12,0:12:36:0,36,370	0/0:11,0:11:33:0,33,330	0/0:2,0:2:3:0,3,32	0/0:1,0:1:3:0,3,32	0/0:13,0:13:33:0,33,366	0/0:3,0:3:9:0,9,94	0/0:5,0:5:15:0,15,162	0/0:16,0:16:33:0,33,409	0/0:2,0:2:6:0,6,62	0/0:9,0:9:27:0,27,278	0/0:4,0:4:12:0,12,122	0/0:17,0:17:51:0,51,522	0/0:6,0:6:18:0,18,187	0/0:9,0:9:27:0,27,240	0/0:2,0:2:6:0,6,62	0/0:4,0:4:12:0,12,124	0/0:7,0:7:21:0,21,203	0/0:14,0:14:36:0,36,381	1/1:0,20:20:54:592,54,0	0/0:10,0:10:30:0,30,304	0/0:22,0:22:66:0,66,672	0/0:9,0:9:24:0,24,262	0/1:1,6:7:13:162,0,13	./.:.:.:.:.	1/1:0,3:3:6:76,6,0	0/0:4,0:4:12:0,12,125	0/0:3,0:3:9:0,9,80	0/0:2,0:2:6:0,6,64	0/0:3,0:3:9:0,9,89	1/1:0,3:3:9:92,9,0	0/0:4,0:4:12:0,12,126	0/0:2,0:2:6:0,6,61	0/0:1,0:1:3:0,3,32	./.:.:.:.:.	0/0:4,0:4:12:0,12,117	0/0:1,0:1:3:0,3,28	0/0:1,0:1:3:0,3,32	0/0:9,0:9:24:0,24,261	0/0:3,0:3:9:0,9,86	0/0:8,0:8:24:0,24,246	0/0:2,0:2:6:0,6,59	0/0:4,0:4:12:0,12,118	0/0:6,0:6:18:0,18,180	0/0:2,0:2:6:0,6,59	0/0:1,0:1:3:0,3,34	./.:.:.:.:.	./.:.:.:.:.	0/0:2,0:2:6:0,6,59	0/1:2,1:3:21:21,0,50	1/1:0,5:5:15:151,15,0	./.:.:.:.:.	0/0:3,0:3:9:0,9,94	0/0:1,0:1:3:0,3,32	1/1:0,3:3:9:94,9,0	0/0:4,0:4:12:0,12,126	0/0:3,0:3:9:0,9,95	./.:.:.:.:.	0/0:6,0:6:18:0,18,186	0/0:6,0:6:18:0,18,180	0/0:1,0:1:3:0,3,30	0/0:3,0:3:9:0,9,92	./.:.:.:.:.	0/0:4,0:4:12:0,12,117	0/0:1,0:1:3:0,3,31	0/0:4,0:4:12:0,12,123	0/0:3,0:3:9:0,9,94	0/0:2,0:2:6:0,6,62	0/0:3,0:3:9:0,9,92	0/0:4,0:4:12:0,12,126	0/0:4,0:4:12:0,12,118	0/0:4,0:4:12:0,12,122	0/0:4,0:4:12:0,12,118	0/0:2,0:2:6:0,6,61	0/0:1,0:1:3:0,3,29	0/0:1,0:1:3:0,3,30	0/0:6,0:6:18:0,18,187	0/0:3,0:3:9:0,9,91	0/0:1,0:1:3:0,3,30	./.:.:.:.:.	0/0:1,0:1:3:0,3,31	0/0:1,0:1:3:0,3,31	0/0:5,0:5:15:0,15,151	0/0:9,0:9:27:0,27,264	0/0:3,0:3:9:0,9,93	1/1:0,2:2:6:59,6,0	0/0:4,0:4:12:0,12,118	0/0:3,0:3:9:0,9,95	0/0:1,0:1:3:0,3,32	0/1:6,1:7:11:11,0,168	0/0:8,0:8:24:0,24,245	0/0:4,0:4:12:0,12,126	0/0:4,0:4:12:0,12,122	0/0:4,0:4:9:0,9,107	1/1:0,2:2:6:62,6,0	0/0:1,0:1:3:0,3,30	1/1:0,3:3:9:96,9,0	0/0:4,0:4:12:0,12,108	0/0:5,0:5:12:0,12,132	0/0:2,0:2:6:0,6,64	0/0:6,0:6:18:0,18,187	0/0:1,0:1:3:0,3,32	0/0:2,0:2:6:0,6,62	0/0:1,0:1:3:0,3,33	./.:.:.:.:.	0/0:4,0:4:6:0,6,89	0/0:2,0:2:3:0,3,45	0/0:2,0:2:3:0,3,45	./.:.:.:.:.	1/1:0,3:3:6:75,6,0	0/0:2,0:2:3:0,3,45	0/0:2,0:2:3:0,3,45	0/0:37,0:37:99:0,111,1183
chr0	166466248	.	A	T	4762.41	.	AC=35;AF=0.136;AN=258;BaseQRankSum=-2.330;DP=987;Dels=0.00;FS=4.761;HaplotypeScore=0.0958;InbreedingCoeff=0.6023;MLEAC=30;MLEAF=0.116;MQ=59.75;MQ0=0;MQRankSum=-1.491;QD=27.53;ReadPosRankSum=0.137	GT:AD:DP:GQ:PL	0/0:62,0:62:99:0,186,1996	0/0:28,0:28:78:0,78,843	0/0:20,0:20:60:0,60,622	1/1:0,59:59:99:1765,177,0	0/0:17,0:17:48:0,48,515	0/0:10,0:10:30:0,30,314	0/0:13,0:13:39:0,39,412	0/0:2,0:2:6:0,6,62	1/1:0,2:2:3:32,3,0	1/1:0,24:24:72:730,72,0	./.:.:.:.:.	1/1:0,15:15:42:454,42,0	0/0:10,0:10:30:0,30,307	0/0:1,0:1:3:0,3,32	0/0:15,0:15:42:0,42,421	0/0:13,0:13:39:0,39,398	0/0:21,0:21:57:0,57,615	0/0:2,0:2:6:0,6,65	0/0:3,0:3:9:0,9,88	0/0:2,0:2:6:0,6,61	0/0:2,0:2:6:0,6,65	0/0:7,0:7:21:0,21,223	0/0:23,0:23:63:0,63,682	1/1:0,17:17:45:490,45,0	./.:.:.:.:.	0/0:20,0:20:60:0,60,616	0/0:9,0:9:27:0,27,272	./.:.:.:.:.	0/0:1,0:1:3:0,3,33	0/0:20,0:20:57:0,57,607	0/0:3,0:3:9:0,9,99	0/0:5,0:5:15:0,15,168	0/0:16,0:16:42:0,42,473	0/0:3,0:3:9:0,9,95	0/0:22,0:22:63:0,63,654	0/0:1,0:1:3:0,3,30	0/0:20,0:20:60:0,60,616	0/0:11,0:11:30:0,30,329	0/0:15,0:15:42:0,42,444	0/0:2,0:2:6:0,6,63	0/0:3,0:3:9:0,9,100	0/0:13,0:13:39:0,39,405	0/0:15,0:15:39:0,39,425	1/1:0,17:17:51:520,51,0	0/0:15,0:15:45:0,45,449	0/0:12,0:12:27:0,27,315	0/0:8,0:8:21:0,21,229	1/1:0,1:1:3:33,3,0	0/0:2,0:2:6:0,6,61	1/1:0,6:6:18:187,18,0	0/0:2,0:2:6:0,6,59	0/0:1,0:1:3:0,3,32	0/0:6,0:6:18:0,18,192	0/0:5,0:5:12:0,12,139	1/1:0,5:5:15:158,15,0	0/0:2,0:2:6:0,6,61	0/0:1,0:1:3:0,3,33	0/0:12,0:12:30:0,30,333	0/0:3,0:3:9:0,9,95	0/0:4,0:4:12:0,12,118	0/0:6,0:6:15:0,15,162	0/0:2,0:2:6:0,6,65	0/0:9,0:9:21:0,21,243	0/0:3,0:3:9:0,9,95	0/0:4,0:4:9:0,9,110	0/0:8,0:8:24:0,24,252	0/0:7,0:7:21:0,21,219	0/0:8,0:8:24:0,24,242	0/0:5,0:5:15:0,15,153	0/0:1,0:1:3:0,3,30	0/0:6,0:6:18:0,18,180	0/0:3,0:3:9:0,9,92	0/0:5,0:5:15:0,15,152	0/0:1,0:1:3:0,3,32	1/1:0,12:12:33:347,33,0	1/1:0,3:3:9:95,9,0	0/0:1,0:1:3:0,3,32	./.:.:.:.:.	1/1:0,1:1:3:30,3,0	0/0:9,0:9:21:0,21,249	0/0:1,0:1:3:0,3,32	0/0:7,0:7:21:0,21,212	0/1:1,1:2:20:26,0,20	0/0:3,0:3:9:0,9,92	0/0:1,0:1:3:0,3,30	0/0:2,0:2:6:0,6,65	0/0:3,0:3:9:0,9,92	0/0:1,0:1:3:0,3,32	0/0:2,0:2:6:0,6,68	0/0:7,0:7:21:0,21,225	0/0:3,0:3:6:0,6,77	0/0:4,0:4:12:0,12,120	0/0:2,0:2:6:0,6,67	0/0:2,0:2:6:0,6,65	0/0:3,0:3:9:0,9,92	0/0:1,0:1:3:0,3,34	0/0:4,0:4:12:0,12,128	0/0:4,0:4:12:0,12,123	./.:.:.:.:.	0/0:2,0:2:6:0,6,60	0/0:3,0:3:9:0,9,95	0/0:4,0:4:12:0,12,120	0/0:3,0:3:9:0,9,92	0/0:3,0:3:9:0,9,94	./.:.:.:.:.	0/0:10,0:10:30:0,30,313	0/0:5,0:5:15:0,15,158	0/0:10,0:10:30:0,30,312	0/0:4,0:4:12:0,12,126	1/1:0,2:2:6:61,6,0	0/0:13,0:13:33:0,33,374	0/0:4,0:4:12:0,12,127	0/0:8,0:8:24:0,24,260	0/0:4,0:4:12:0,12,122	0/0:5,0:5:15:0,15,151	0/0:5,0:5:12:0,12,137	0/0:4,0:4:12:0,12,126	0/0:4,0:4:12:0,12,122	1/1:0,1:1:3:32,3,0	0/0:3,0:3:9:0,9,91	1/1:0,2:2:6:60,6,0	0/0:7,0:7:18:0,18,181	0/0:5,0:5:15:0,15,152	0/0:7,0:7:21:0,21,214	0/0:16,0:16:39:0,39,441	0/0:10,0:10:30:0,30,302	0/0:4,0:4:12:0,12,124	0/0:4,0:4:9:0,9,105	1/1:0,2:2:6:61,6,0	0/0:6,0:6:12:0,12,146	0/0:2,0:2:3:0,3,45	0/0:1,0:1:3:0,3,31	./.:.:.:.:.	1/1:0,2:2:3:45,3,0	./.:.:.:.:.	0/0:2,0:2:3:0,3,45	0/0:24,0:25:72:0,72,813
chr0	166466251	.	A	T	4881.85	.	AC=35;AF=0.135;AN=260;BaseQRankSum=-2.424;DP=997;Dels=0.00;FS=5.872;HaplotypeScore=0.1245;InbreedingCoeff=0.6116;MLEAC=31;MLEAF=0.119;MQ=59.74;MQ0=0;MQRankSum=-0.494;QD=27.43;ReadPosRankSum=-0.277	GT:AD:DP:GQ:PL	0/0:64,0:64:99:0,192,2019	0/0:28,0:28:78:0,78,831	0/0:20,0:20:60:0,60,606	1/1:0,58:58:99:1735,174,0	0/0:17,0:17:48:0,48,514	0/0:10,0:10:30:0,30,305	0/0:14,0:14:42:0,42,426	0/0:2,0:2:6:0,6,62	1/1:0,2:2:6:64,6,0	1/1:0,25:25:75:756,75,0	./.:.:.:.:.	1/1:0,15:15:42:442,42,0	0/0:10,0:10:30:0,30,306	0/0:1,0:1:3:0,3,32	0/0:15,0:15:45:0,45,462	0/0:13,0:13:39:0,39,398	0/0:21,0:21:57:0,57,610	0/0:3,0:3:9:0,9,92	0/0:3,0:3:9:0,9,95	0/0:2,0:2:6:0,6,61	0/0:2,0:2:6:0,6,65	0/0:8,0:8:24:0,24,243	0/0:22,0:22:60:0,60,649	1/1:0,18:18:48:516,48,0	./.:.:.:.:.	0/0:20,0:20:60:0,60,592	0/0:9,0:9:27:0,27,268	0/0:1,0:1:3:0,3,30	0/0:1,0:1:3:0,3,32	0/0:20,0:20:57:0,57,589	0/0:3,0:3:9:0,9,97	0/0:4,0:4:12:0,12,137	0/0:16,0:16:42:0,42,465	0/0:3,0:3:9:0,9,95	0/0:21,0:21:60:0,60,625	0/0:2,0:2:6:0,6,57	0/0:21,0:21:63:0,63,630	0/0:11,0:11:30:0,30,320	0/0:15,0:15:42:0,42,443	0/0:2,0:2:6:0,6,66	0/0:3,0:3:9:0,9,97	0/0:14,0:14:42:0,42,428	0/0:15,0:15:39:0,39,419	1/1:0,17:17:51:517,51,0	0/0:14,0:14:42:0,42,420	0/0:12,0:12:27:0,27,317	0/0:8,0:8:21:0,21,230	1/1:0,1:1:3:32,3,0	0/0:2,0:2:6:0,6,63	1/1:0,7:7:21:206,21,0	0/0:2,0:2:6:0,6,59	0/0:1,0:1:3:0,3,32	0/0:6,0:6:18:0,18,196	0/0:5,0:5:12:0,12,140	1/1:0,6:6:18:184,18,0	0/0:2,0:2:6:0,6,61	0/0:1,0:1:3:0,3,33	0/0:12,0:12:30:0,30,331	0/0:4,0:4:12:0,12,118	0/0:4,0:4:12:0,12,124	0/0:6,0:6:15:0,15,164	0/0:2,0:2:6:0,6,61	0/0:9,0:9:21:0,21,239	0/0:3,0:3:9:0,9,92	0/0:6,0:6:12:0,12,152	0/0:8,0:8:24:0,24,245	0/0:7,0:7:21:0,21,214	0/0:8,0:8:24:0,24,248	0/0:5,0:5:15:0,15,152	0/0:1,0:1:3:0,3,30	0/0:6,0:6:18:0,18,180	0/0:3,0:3:9:0,9,92	0/0:5,0:5:15:0,15,157	0/0:1,0:1:3:0,3,32	1/1:0,12:12:33:343,33,0	1/1:0,4:4:12:117,12,0	0/0:1,0:1:3:0,3,32	./.:.:.:.:.	1/1:0,1:1:3:30,3,0	0/0:9,0:9:21:0,21,246	0/0:1,0:1:3:0,3,32	0/0:7,0:7:21:0,21,216	0/1:1,1:2:26:26,0,26	0/0:3,0:3:9:0,9,92	0/0:1,0:1:3:0,3,30	0/0:2,0:2:6:0,6,64	0/0:3,0:3:9:0,9,94	0/0:1,0:1:3:0,3,32	0/0:2,0:2:6:0,6,62	0/0:6,0:6:18:0,18,194	0/0:3,0:3:6:0,6,76	0/0:4,0:4:12:0,12,120	0/0:2,0:2:6:0,6,61	0/0:2,0:2:6:0,6,65	0/0:3,0:3:9:0,9,92	0/0:1,0:1:3:0,3,32	0/0:4,0:4:12:0,12,126	0/0:4,0:4:12:0,12,122	./.:.:.:.:.	0/0:2,0:2:6:0,6,60	0/0:3,0:3:9:0,9,91	0/0:4,0:4:12:0,12,124	0/0:3,0:3:9:0,9,91	0/0:3,0:3:9:0,9,92	./.:.:.:.:.	0/0:10,0:10:30:0,30,306	0/0:3,0:3:9:0,9,95	0/0:10,0:10:30:0,30,314	0/0:4,0:4:12:0,12,126	1/1:0,2:2:6:57,6,0	0/0:13,0:13:33:0,33,366	0/0:4,0:4:12:0,12,129	0/0:8,0:8:24:0,24,243	0/0:4,0:4:12:0,12,117	0/0:5,0:5:15:0,15,151	0/0:5,0:5:12:0,12,139	0/0:4,0:4:12:0,12,126	0/0:5,0:5:15:0,15,145	1/1:0,1:1:3:32,3,0	0/0:4,0:4:12:0,12,117	1/1:0,2:2:6:61,6,0	0/0:7,0:7:18:0,18,189	0/0:4,0:4:12:0,12,122	0/0:7,0:7:21:0,21,218	0/0:16,0:16:39:0,39,445	0/0:10,0:10:30:0,30,293	0/0:4,0:4:12:0,12,118	0/0:4,0:4:9:0,9,109	1/1:0,3:3:9:91,9,0	0/0:6,0:6:12:0,12,151	0/0:2,0:2:3:0,3,45	0/0:1,0:1:3:0,3,31	./.:.:.:.:.	1/1:0,2:2:3:45,3,0	./.:.:.:.:.	0/0:2,0:2:3:0,3,45	0/0:23,0:24:69:0,69,781
chr0	166470611	.	G	T	6263.57	.	AC=52;AF=0.200;AN=260;BaseQRankSum=-6.631;DP=1114;Dels=0.00;FS=0.838;HaplotypeScore=0.1640;InbreedingCoeff=0.6821;MLEAC=52;MLEAF=0.200;MQ=59.79;MQ0=0;MQRankSum=-0.568;QD=25.88;ReadPosRankSum=0.387	GT:AD:DP:GQ:PL	0/0:60,0:60:99:0,180,1950	0/0:12,0:12:33:0,33,368	0/0:22,0:22:54:0,54,630	0/0:62,0:62:99:0,165,1827	0/0:14,1:15:9:0,9,397	0/0:18,0:18:54:0,54,577	0/0:15,0:15:45:0,45,487	0/0:2,0:2:6:0,6,65	0/1:1,1:2:25:25,0,25	0/0:23,0:23:60:0,60,679	1/1:0,1:1:3:32,3,0	0/0:15,0:15:45:0,45,478	0/0:17,0:17:51:0,51,555	0/0:1,0:1:3:0,3,32	0/0:15,0:15:45:0,45,481	0/0:17,0:17:48:0,48,504	0/0:30,0:30:90:0,90,947	0/0:1,0:1:3:0,3,33	0/0:15,0:15:42:0,42,464	1/1:0,4:4:9:105,9,0	1/1:0,5:5:15:167,15,0	1/1:0,25:25:63:681,63,0	1/1:0,33:33:96:1009,96,0	0/0:16,0:16:48:0,48,510	0/0:2,0:2:6:0,6,63	0/1:7,8:15:99:194,0,182	0/0:19,0:19:54:0,54,592	0/0:6,0:6:18:0,18,192	0/0:4,0:4:9:0,9,89	0/0:22,0:22:60:0,60,645	0/0:6,0:6:18:0,18,191	0/0:6,0:6:18:0,18,194	0/0:10,0:10:27:0,27,305	0/0:6,0:6:18:0,18,193	0/0:24,0:24:72:0,72,745	0/0:5,0:5:15:0,15,170	1/1:0,29:29:87:872,87,0	0/0:17,0:17:51:0,51,527	0/0:18,0:18:54:0,54,575	./.:.:.:.:.	0/0:10,0:10:30:0,30,319	0/0:17,0:17:51:0,51,549	0/0:16,0:16:48:0,48,514	0/0:13,0:13:39:0,39,403	1/1:0,16:16:48:511,48,0	0/0:18,0:18:54:0,54,575	0/0:8,0:8:24:0,24,261	0/0:3,1:4:9:0,9,95	0/0:4,0:4:9:0,9,112	0/0:4,0:4:9:0,9,109	0/0:1,0:1:3:0,3,32	0/0:5,0:5:15:0,15,163	1/1:0,9:9:24:265,24,0	0/0:2,0:2:3:0,3,32	0/0:6,0:6:18:0,18,193	0/0:2,0:2:6:0,6,67	0/0:3,0:3:9:0,9,95	0/0:6,0:6:18:0,18,186	0/0:2,0:2:6:0,6,67	0/0:10,0:10:30:0,30,333	0/0:3,0:3:6:0,6,75	0/0:7,0:7:18:0,18,206	0/0:4,0:4:12:0,12,128	0/0:4,0:4:12:0,12,124	0/0:9,0:9:24:0,24,275	0/0:4,0:4:12:0,12,130	0/0:2,0:2:6:0,6,64	0/0:4,0:4:12:0,12,130	0/0:1,0:1:3:0,3,34	./.:.:.:.:.	./.:.:.:.:.	1/1:0,6:6:18:183,18,0	1/1:0,7:7:21:214,21,0	0/1:5,4:9:92:92,0,124	0/0:6,0:6:18:0,18,195	0/0:2,0:2:6:0,6,63	0/0:3,0:3:6:0,6,77	./.:.:.:.:.	0/0:5,0:5:15:0,15,151	0/0:10,0:10:30:0,30,319	0/0:2,0:2:6:0,6,67	0/0:3,0:3:9:0,9,97	0/1:1,4:5:18:98,0,18	./.:.:.:.:.	1/1:0,5:5:15:160,15,0	0/0:4,0:4:12:0,12,133	0/0:9,0:9:24:0,24,270	0/0:3,0:3:9:0,9,98	0/0:4,0:4:12:0,12,127	0/0:4,0:4:12:0,12,126	0/0:4,0:4:9:0,9,112	0/0:6,0:6:18:0,18,189	0/0:1,0:1:3:0,3,32	0/0:6,0:6:18:0,18,186	0/0:3,0:3:9:0,9,99	0/0:4,0:4:12:0,12,127	0/0:4,0:4:12:0,12,122	0/0:3,0:3:9:0,9,95	0/0:3,0:3:9:0,9,97	0/0:3,0:3:9:0,9,93	./.:.:.:.:.	0/0:4,0:4:12:0,12,128	./.:.:.:.:.	1/1:0,5:5:12:138,12,0	1/1:0,3:3:9:96,9,0	1/1:0,3:3:9:96,9,0	0/0:4,0:4:12:0,12,134	1/1:0,5:5:15:143,15,0	0/0:1,0:1:3:0,3,33	0/0:9,0:9:24:0,24,273	0/0:7,0:7:21:0,21,213	0/0:1,0:1:3:0,3,35	0/0:7,0:7:21:0,21,225	0/0:8,0:8:24:0,24,256	0/0:4,0:4:12:0,12,132	0/0:1,0:1:3:0,3,32	0/0:2,0:2:6:0,6,61	1/1:0,9:9:27:272,27,0	0/0:3,0:3:9:0,9,95	1/1:0,4:4:12:127,12,0	0/0:5,0:5:15:0,15,162	1/1:0,7:7:21:223,21,0	1/1:0,6:6:18:183,18,0	1/1:0,8:8:24:249,24,0	1/1:0,5:5:15:149,15,0	1/1:0,3:3:9:91,9,0	1/1:0,10:10:30:299,30,0	1/1:0,3:3:9:95,9,0	0/0:1,0:1:3:0,3,32	0/0:4,0:4:6:0,6,89	0/0:7,0:7:15:0,15,186	0/0:2,0:2:3:0,3,45	0/0:2,0:2:3:0,3,45	0/0:2,0:2:3:0,3,45	0/0:6,0:6:12:0,12,153	0/0:1,0:1:3:0,3,32	0/0:29,0:29:87:0,87,1010
chr0	166471016	.	G	A	1584.32	.	AC=14;AF=0.053;AN=262;BaseQRankSum=-0.415;DP=1216;Dels=0.00;FS=8.584;HaplotypeScore=0.1125;InbreedingCoeff=0.5306;MLEAC=11;MLEAF=0.042;MQ=59.74;MQ0=1;MQRankSum=-0.034;QD=26.85;ReadPosRankSum=-0.237	GT:AD:DP:GQ:PL	0/0:101,0:101:99:0,304,3141	0/0:27,0:27:75:0,75,807	0/0:18,0:18:48:0,48,519	0/0:57,0:57:99:0,171,1721	0/0:20,0:20:57:0,57,595	1/1:0,18:18:51:533,51,0	0/0:22,0:22:60:0,60,650	0/0:2,0:2:6:0,6,65	0/0:4,0:4:12:0,12,126	0/0:28,0:28:84:0,84,833	0/0:4,0:4:12:0,12,124	0/0:22,0:22:54:0,54,616	0/0:14,0:14:42:0,42,423	0/0:2,0:2:6:0,6,63	0/0:20,0:20:60:0,60,600	0/0:27,0:27:81:0,81,815	0/0:22,0:22:57:0,57,629	./.:.:.:.:.	0/0:11,0:11:33:0,33,338	0/0:11,0:11:27:0,27,306	0/0:1,0:1:3:0,3,28	0/0:22,0:22:57:0,57,620	0/0:19,0:19:48:0,48,525	0/0:24,0:24:72:0,72,744	0/0:5,0:5:15:0,15,158	0/0:12,0:12:33:0,33,353	0/0:13,0:13:36:0,36,387	1/1:0,3:3:9:97,9,0	0/0:1,0:1:3:0,3,32	1/1:0,22:22:60:654,60,0	0/0:4,0:4:12:0,12,120	1/1:0,4:4:12:126,12,0	0/0:25,0:25:63:0,63,706	0/0:1,0:1:3:0,3,32	0/0:19,0:19:51:0,51,553	0/0:5,0:5:15:0,15,152	0/0:25,0:25:66:0,66,699	0/0:13,0:13:39:0,39,393	0/0:16,0:16:42:0,42,462	0/0:3,0:3:9:0,9,89	0/0:3,0:3:9:0,9,97	0/0:12,0:12:33:0,33,341	0/0:17,0:17:48:0,48,518	0/0:20,0:20:54:0,54,583	0/0:21,0:21:60:0,60,630	0/0:17,0:17:51:0,51,523	0/0:15,0:15:42:0,42,457	0/0:8,0:8:24:0,24,252	0/0:1,0:1:3:0,3,31	0/0:5,0:5:12:0,12,136	0/0:4,0:4:12:0,12,122	0/0:2,0:2:6:0,6,57	0/0:9,0:9:27:0,27,277	0/0:4,0:4:12:0,12,120	0/0:8,0:8:18:0,18,216	0/0:5,0:5:15:0,15,158	0/0:3,0:3:9:0,9,90	0/0:3,0:3:9:0,9,95	0/0:3,0:3:9:0,9,97	0/0:4,0:4:12:0,12,116	0/0:3,0:3:9:0,9,93	0/0:1,0:1:3:0,3,29	0/0:10,0:10:30:0,30,304	0/0:4,0:4:12:0,12,120	0/0:2,0:2:6:0,6,63	0/0:4,0:4:12:0,12,124	0/0:7,0:7:21:0,21,217	0/0:8,0:8:24:0,24,245	0/0:2,0:2:6:0,6,60	1/1:0,1:1:3:31,3,0	./.:.:.:.:.	0/0:4,0:4:12:0,12,123	0/0:7,0:7:21:0,21,216	0/0:5,0:5:15:0,15,151	0/0:8,0:8:24:0,24,245	0/0:10,0:10:27:0,27,291	0/0:9,0:9:27:0,27,279	0/0:3,0:3:6:0,6,75	0/0:3,0:3:9:0,9,94	0/0:5,0:5:12:0,12,136	./.:.:.:.:.	0/0:4,0:4:12:0,12,125	0/0:3,0:3:9:0,9,95	0/0:5,0:5:15:0,15,159	0/0:5,0:5:15:0,15,157	0/0:6,0:6:18:0,18,189	0/0:1,0:1:3:0,3,31	0/0:2,0:2:6:0,6,65	0/0:3,0:3:9:0,9,94	0/0:1,0:1:3:0,3,32	0/0:3,0:3:9:0,9,92	0/0:4,0:4:12:0,12,122	0/0:2,0:2:6:0,6,62	0/0:6,0:6:18:0,18,189	0/0:5,0:5:12:0,12,137	0/0:1,0:1:3:0,3,30	0/0:7,0:7:21:0,21,209	0/0:3,0:3:9:0,9,93	0/0:6,0:6:18:0,18,184	0/0:2,0:2:6:0,6,59	0/0:7,0:7:21:0,21,212	0/0:3,0:3:9:0,9,90	0/0:5,0:5:15:0,15,152	0/0:7,0:7:21:0,21,215	0/0:7,0:7:21:0,21,216	0/0:6,0:6:15:0,15,170	1/1:0,6:6:18:198,18,0	0/0:11,0:11:33:0,33,336	0/0:2,0:2:6:0,6,64	0/0:6,0:6:18:0,18,180	0/0:9,0:9:18:0,18,215	0/0:2,0:2:6:0,6,65	0/0:5,0:5:15:0,15,155	0/0:10,0:10:30:0,30,300	0/0:3,0:3:9:0,9,92	1/1:0,5:5:15:158,15,0	./.:.:.:.:.	0/0:12,0:12:27:0,27,319	0/0:2,0:2:6:0,6,63	0/0:6,0:6:15:0,15,173	0/0:6,0:6:18:0,18,185	0/0:3,0:3:9:0,9,91	0/0:4,0:4:12:0,12,122	0/0:3,0:3:9:0,9,88	0/0:8,0:8:24:0,24,245	0/0:8,0:8:24:0,24,239	0/0:4,0:4:12:0,12,122	0/0:1,0:1:3:0,3,32	0/0:4,0:4:12:0,12,124	./.:.:.:.:.	0/0:3,0:3:6:0,6,75	0/0:6,0:6:9:0,9,134	./.:.:.:.:.	0/0:8,0:8:24:0,24,237	0/0:3,0:3:6:0,6,75	0/0:7,0:7:15:0,15,167	0/0:38,0:38:99:0,114,1238
chr0	166473129	.	C	T	8953.64	.	AC=85;AF=0.329;AN=258;BaseQRankSum=-0.141;DP=1015;Dels=0.00;FS=0.783;HaplotypeScore=0.0628;InbreedingCoeff=0.7049;MLEAC=82;MLEAF=0.318;MQ=59.85;MQ0=0;MQRankSum=-0.797;QD=27.30;ReadPosRankSum=-2.963	GT:AD:DP:GQ:PL	0/0:55,0:55:99:0,165,1787	0/0:25,0:25:75:0,75,811	0/0:15,0:15:45:0,45,482	0/0:37,0:37:99:0,111,1167	1/1:0,20:20:57:610,57,0	0/0:23,0:23:66:0,66,713	0/0:11,0:11:33:0,33,353	1/1:0,4:4:12:128,12,0	0/0:4,0:4:12:0,12,130	0/0:17,0:17:51:0,51,542	0/0:3,0:3:9:0,9,92	0/0:16,0:16:48:0,48,521	1/1:0,10:10:30:319,30,0	1/1:0,2:2:6:66,6,0	1/1:0,18:18:54:578,54,0	1/1:0,17:17:51:538,51,0	1/1:0,24:24:69:726,69,0	0/1:1,1:2:26:26,0,26	0/0:10,0:10:30:0,30,318	0/0:16,0:16:48:0,48,503	0/0:1,0:1:3:0,3,33	0/0:22,0:22:63:0,63,692	0/0:19,0:19:57:0,57,599	0/0:11,0:11:33:0,33,360	0/0:1,0:1:3:0,3,34	0/1:8,10:18:99:258,0,193	0/0:13,0:13:39:0,39,421	0/1:6,1:7:11:11,0,176	1/1:0,2:2:6:64,6,0	1/1:0,30:30:90:967,90,0	1/1:0,5:5:15:156,15,0	1/1:0,7:7:21:227,21,0	1/1:0,31:31:90:955,90,0	1/1:0,5:5:15:162,15,0	0/0:9,0:9:27:0,27,289	0/0:5,0:5:15:0,15,158	0/0:23,0:23:69:0,69,743	0/0:16,0:16:45:0,45,474	1/1:0,11:11:30:337,30,0	0/0:1,0:1:3:0,3,32	./.:.:.:.:.	0/0:15,0:15:45:0,45,476	0/0:18,0:18:48:0,48,546	0/0:10,0:10:27:0,27,303	0/0:13,0:13:39:0,39,419	0/0:15,0:15:45:0,45,473	0/0:12,0:12:33:0,33,353	0/0:2,0:2:6:0,6,70	1/1:0,1:1:3:34,3,0	0/0:3,0:3:6:0,6,79	./.:.:.:.:.	1/1:0,1:1:3:31,3,0	0/0:4,0:4:12:0,12,131	1/1:0,4:4:12:120,12,0	0/0:7,0:7:21:0,21,229	1/1:0,3:3:9:95,9,0	0/0:4,0:4:12:0,12,124	0/0:4,0:4:12:0,12,132	0/0:1,0:1:3:0,3,30	0/0:6,0:6:18:0,18,189	1/1:0,1:1:3:30,3,0	1/1:0,2:2:6:61,6,0	1/1:0,14:14:42:453,42,0	1/1:0,5:5:15:153,15,0	0/0:9,0:9:27:0,27,281	1/1:0,2:2:6:68,6,0	0/0:2,0:2:6:0,6,65	1/1:0,5:5:15:162,15,0	1/1:0,3:3:9:94,9,0	0/0:2,0:2:6:0,6,67	0/0:1,0:1:3:0,3,33	0/0:4,0:4:12:0,12,129	0/0:1,0:1:3:0,3,33	0/0:6,0:6:18:0,18,195	0/0:3,0:3:9:0,9,95	./.:.:.:.:.	./.:.:.:.:.	0/0:1,0:1:3:0,3,31	0/0:1,0:1:3:0,3,31	0/0:9,0:9:27:0,27,287	0/0:1,0:1:3:0,3,34	0/0:2,0:2:6:0,6,63	0/0:3,0:3:9:0,9,95	0/0:3,0:3:9:0,9,101	0/0:8,0:8:24:0,24,245	0/0:3,0:3:9:0,9,95	1/1:0,2:2:6:62,6,0	0/0:5,0:5:15:0,15,157	1/1:0,2:2:6:61,6,0	0/1:1,6:7:11:162,0,11	1/1:0,3:3:9:98,9,0	1/1:0,2:2:6:59,6,0	1/1:0,7:7:21:217,21,0	1/1:0,2:2:6:66,6,0	1/1:0,7:7:21:220,21,0	1/1:0,2:2:6:59,6,0	0/1:4,2:6:45:45,0,98	1/1:0,4:4:12:122,12,0	./.:.:.:.:.	1/1:0,1:1:3:31,3,0	1/1:0,11:11:33:339,33,0	1/1:0,3:3:9:98,9,0	./.:.:.:.:.	0/0:3,0:3:9:0,9,97	0/0:1,0:1:3:0,3,34	0/0:6,0:6:18:0,18,185	0/0:7,0:7:21:0,21,229	0/0:10,0:10:27:0,27,296	0/0:2,0:2:6:0,6,68	0/0:8,0:8:24:0,24,245	0/0:4,0:4:12:0,12,125	0/0:2,0:2:6:0,6,69	0/0:9,0:9:27:0,27,292	1/1:0,7:7:21:221,21,0	1/1:0,6:6:18:198,18,0	0/0:3,0:3:9:0,9,97	1/1:0,2:2:6:66,6,0	0/0:4,0:4:12:0,12,122	0/0:4,0:4:12:0,12,122	0/0:2,0:2:6:0,6,63	0/0:1,0:1:3:0,3,31	0/0:7,0:7:21:0,21,224	0/0:9,0:9:27:0,27,283	0/0:6,0:6:18:0,18,197	0/0:9,0:9:27:0,27,267	0/0:2,0:2:6:0,6,63	0/0:5,0:5:15:0,15,155	0/0:2,0:2:6:0,6,63	0/0:4,0:4:12:0,12,126	0/0:2,0:2:3:0,3,45	0/0:2,0:2:3:0,3,45	0/0:2,0:2:3:0,3,45	0/0:10,0:10:21:0,21,254	0/0:9,0:9:18:0,18,229	./.:.:.:.:.	./.:.:.:.:.	0/0:20,0:20:60:0,60,678
chr0	166475405	.	C	T	5707.53	.	AC=68;AF=0.270;AN=252;BaseQRankSum=-7.682;DP=1100;Dels=0.00;FS=0.885;HaplotypeScore=0.1777;InbreedingCoeff=0.7013;MLEAC=59;MLEAF=0.234;MQ=59.56;MQ0=0;MQRankSum=0.050;QD=25.03;ReadPosRankSum=-0.525	GT:AD:DP:GQ:PL	0/0:71,0:71:99:0,214,2303	0/0:20,0:20:60:0,60,637	0/0:19,0:19:54:0,54,592	0/0:59,0:59:99:0,165,1808	0/0:14,0:14:39:0,39,424	0/0:23,0:23:66:0,66,720	0/0:26,0:26:78:0,78,823	0/0:3,0:3:9:0,9,97	0/0:2,0:2:6:0,6,61	0/0:18,0:18:54:0,54,579	1/1:0,3:3:9:97,9,0	0/0:21,0:21:57:0,57,628	0/0:20,0:20:57:0,57,606	0/0:2,0:2:6:0,6,63	0/0:24,0:24:66:0,66,725	0/0:18,0:18:51:0,51,547	0/0:20,0:20:54:0,54,596	0/1:2,1:3:24:24,0,60	0/0:22,0:22:60:0,60,648	1/1:0,8:8:24:236,24,0	1/1:0,1:1:3:32,3,0	1/1:0,24:24:72:715,72,0	0/0:33,0:33:96:0,96,998	0/0:20,0:20:57:0,57,628	0/0:4,0:4:12:0,12,136	0/1:8,16:24:99:417,0,183	0/0:15,0:15:42:0,42,455	0/0:2,0:2:6:0,6,67	0/0:4,0:4:12:0,12,136	0/0:19,0:19:48:0,48,534	0/0:7,0:7:18:0,18,203	0/0:2,0:2:6:0,6,65	0/0:25,0:25:66:0,66,722	0/0:3,0:3:9:0,9,93	0/0:32,0:32:90:0,90,971	0/0:5,0:5:15:0,15,170	1/1:0,14:14:42:428,42,0	1/1:0,14:14:42:412,42,0	0/0:13,0:13:39:0,39,420	0/0:4,0:4:12:0,12,137	0/0:2,0:2:6:0,6,67	0/0:24,0:24:69:0,69,756	0/0:9,0:9:24:0,24,270	0/0:24,0:24:72:0,72,765	1/1:0,22:22:63:666,63,0	0/0:24,0:24:66:0,66,699	0/0:9,0:9:24:0,24,267	1/1:0,1:1:3:30,3,0	0/0:1,0:1:3:0,3,32	./.:.:.:.:.	./.:.:.:.:.	./.:.:.:.:.	1/1:0,5:5:12:139,12,0	0/0:5,0:5:15:0,15,152	0/0:7,0:7:21:0,21,223	./.:.:.:.:.	0/0:1,0:2:3:0,3,31	0/0:5,0:5:15:0,15,154	0/0:1,0:1:3:0,3,30	0/0:4,0:4:12:0,12,117	0/0:1,0:1:3:0,3,32	./.:.:.:.:.	0/0:6,0:6:18:0,18,191	0/0:1,0:1:3:0,3,31	0/0:4,0:4:12:0,12,130	0/0:9,0:9:27:0,27,287	0/0:2,0:2:6:0,6,66	0/0:6,0:6:18:0,18,191	0/0:2,0:2:6:0,6,61	1/1:0,2:2:6:64,6,0	1/1:0,1:1:3:30,3,0	1/1:0,8:8:24:250,24,0	1/1:0,3:3:9:91,9,0	0/1:2,3:5:47:81,0,47	0/0:4,0:4:12:0,12,124	0/0:4,0:4:12:0,12,129	0/0:3,0:3:9:0,9,92	1/1:0,7:7:21:210,21,0	0/0:3,0:3:9:0,9,94	1/1:0,1:1:3:32,3,0	0/0:1,0:1:3:0,3,31	./.:.:.:.:.	1/1:0,2:2:6:63,6,0	1/1:0,4:4:9:109,9,0	1/1:0,4:4:12:123,12,0	0/1:2,1:3:23:23,0,58	0/0:2,0:2:6:0,6,65	0/0:5,0:5:15:0,15,162	0/0:6,0:6:15:0,15,172	0/0:7,0:7:21:0,21,219	./.:.:.:.:.	0/0:4,0:4:12:0,12,126	0/0:3,0:3:9:0,9,92	0/0:3,0:3:9:0,9,98	0/0:3,0:3:9:0,9,93	0/0:3,0:3:9:0,9,96	0/0:3,0:3:9:0,9,93	0/0:1,0:1:3:0,3,31	0/0:1,0:1:3:0,3,31	0/0:1,0:1:3:0,3,32	0/0:4,0:4:12:0,12,134	./.:.:.:.:.	./.:.:.:.:.	1/1:0,6:6:18:187,18,0	1/1:0,4:4:12:122,12,0	1/1:0,9:9:24:262,24,0	1/1:0,7:7:21:225,21,0	1/1:0,6:6:18:192,18,0	0/0:7,0:7:18:0,18,196	0/0:5,0:5:15:0,15,153	0/0:5,0:5:15:0,15,155	0/0:7,0:7:18:0,18,201	0/0:5,0:5:12:0,12,140	0/0:6,0:6:18:0,18,187	0/0:4,0:4:12:0,12,126	0/0:7,0:7:21:0,21,215	0/0:2,0:2:6:0,6,63	1/1:0,4:4:12:126,12,0	0/0:1,0:1:3:0,3,32	1/1:0,1:1:3:33,3,0	0/0:8,0:8:24:0,24,238	1/1:0,7:7:21:221,21,0	1/1:0,3:3:9:86,9,0	1/1:0,5:5:15:155,15,0	1/1:0,3:3:9:92,9,0	1/1:0,2:2:6:57,6,0	1/1:0,4:4:12:128,12,0	1/1:0,8:8:21:230,21,0	0/0:5,0:5:15:0,15,158	0/0:2,0:2:3:0,3,45	./.:.:.:.:.	./.:.:.:.:.	0/0:4,1:5:12:0,12,129	0/0:6,0:6:15:0,15,175	0/0:2,0:2:3:0,3,45	0/0:2,0:2:3:0,3,45	0/0:14,0:14:42:0,42,472
chr0	166475502	.	A	G	1409.55	.	AC=16;AF=0.062;AN=258;BaseQRankSum=-3.499;DP=920;Dels=0.00;FS=0.509;HaplotypeScore=0.0809;InbreedingCoeff=0.4029;MLEAC=15;MLEAF=0.058;MQ=59.37;MQ0=0;MQRankSum=0.917;QD=23.11;ReadPosRankSum=0.318	GT:AD:DP:GQ:PL	0/0:51,0:51:99:0,153,1657	0/0:15,0:15:42:0,42,457	0/0:15,0:15:45:0,45,485	0/0:36,0:36:99:0,102,1057	0/0:17,0:17:42:0,42,479	0/0:14,0:14:42:0,42,452	1/1:0,7:7:21:221,21,0	0/0:2,0:2:6:0,6,69	0/0:5,0:5:15:0,15,148	0/0:13,0:13:33:0,33,363	0/0:2,0:2:6:0,6,63	0/0:9,0:9:27:0,27,289	0/0:11,0:11:30:0,30,333	0/0:2,0:2:6:0,6,63	0/0:16,0:16:48:0,48,498	0/0:18,0:18:51:0,51,537	0/0:16,0:16:48:0,48,501	0/0:3,0:3:9:0,9,97	0/0:21,0:21:57:0,57,620	0/0:11,0:11:21:0,21,267	0/0:1,0:1:3:0,3,32	0/0:20,0:20:60:0,60,628	0/0:33,0:34:93:0,93,1017	0/0:18,0:18:54:0,54,568	1/1:0,4:4:12:126,12,0	0/0:18,0:18:54:0,54,578	1/1:0,8:8:21:219,21,0	0/0:6,0:6:18:0,18,189	0/0:2,0:2:6:0,6,66	0/0:19,0:19:57:0,57,599	0/0:3,0:3:9:0,9,95	0/0:4,0:4:12:0,12,130	0/0:10,0:10:27:0,27,302	./.:.:.:.:.	0/0:17,0:17:51:0,51,536	0/0:2,0:2:6:0,6,63	0/0:20,0:20:54:0,54,601	0/0:12,0:12:36:0,36,386	0/0:15,0:15:42:0,42,442	0/0:1,0:1:3:0,3,32	0/0:3,0:3:9:0,9,97	1/1:0,13:13:39:401,39,0	0/0:11,0:11:33:0,33,343	0/0:27,0:27:78:0,78,835	0/0:23,0:23:66:0,66,720	0/0:22,0:22:54:0,54,624	0/0:10,0:10:27:0,27,303	0/0:3,0:3:9:0,9,95	0/0:4,0:4:12:0,12,126	0/0:2,0:2:3:0,3,45	0/0:1,0:1:3:0,3,28	0/0:1,0:1:3:0,3,33	0/0:7,0:7:21:0,21,217	0/0:3,0:3:9:0,9,86	0/0:7,0:7:18:0,18,205	0/0:1,0:1:3:0,3,32	0/0:4,0:4:12:0,12,124	0/0:3,0:3:9:0,9,96	0/0:1,0:1:3:0,3,28	0/0:6,0:6:18:0,18,186	0/0:3,0:3:9:0,9,92	./.:.:.:.:.	0/0:8,0:8:24:0,24,239	0/0:3,0:3:9:0,9,98	0/0:3,0:3:9:0,9,96	0/0:4,0:4:9:0,9,108	1/1:0,3:3:9:89,9,0	0/0:4,0:4:9:0,9,108	0/0:5,0:5:15:0,15,160	0/0:3,0:3:9:0,9,96	0/0:2,0:2:6:0,6,59	0/0:4,0:4:12:0,12,129	0/0:3,0:3:6:0,6,76	./.:.:.:.:.	0/0:7,0:7:21:0,21,216	0/0:1,0:1:3:0,3,31	0/0:3,0:3:9:0,9,98	0/0:5,0:5:15:0,15,149	0/0:1,0:1:3:0,3,31	0/0:4,0:4:12:0,12,126	0/0:1,0:1:3:0,3,32	./.:.:.:.:.	0/0:6,0:6:18:0,18,189	0/0:5,0:5:15:0,15,159	0/0:3,0:3:9:0,9,93	0/1:1,1:2:26:26,0,26	0/0:8,0:8:21:0,21,232	0/0:5,0:5:15:0,15,143	0/0:2,0:2:6:0,6,62	0/0:2,0:2:6:0,6,63	0/0:2,0:2:6:0,6,65	0/0:3,0:3:9:0,9,96	0/0:4,0:4:12:0,12,126	0/0:2,0:2:6:0,6,65	0/0:2,0:2:6:0,6,65	0/0:1,0:1:3:0,3,34	0/1:4,2:6:45:45,0,113	0/0:2,0:2:6:0,6,61	1/1:0,4:4:12:126,12,0	0/0:1,0:1:3:0,3,28	0/0:6,0:6:18:0,18,189	0/0:3,0:3:9:0,9,95	0/0:1,0:1:3:0,3,32	0/0:4,0:4:12:0,12,124	0/0:2,0:2:6:0,6,65	0/0:4,0:4:12:0,12,123	0/0:3,0:3:9:0,9,89	0/0:5,0:5:15:0,15,160	0/0:3,0:3:9:0,9,97	0/0:3,0:3:9:0,9,96	1/1:0,14:14:36:395,36,0	0/0:3,0:3:9:0,9,97	0/0:4,0:4:12:0,12,127	0/0:6,0:6:18:0,18,176	0/0:2,0:2:6:0,6,63	./.:.:.:.:.	0/0:6,0:6:18:0,18,186	0/0:3,0:3:9:0,9,94	0/0:2,0:2:6:0,6,61	0/0:3,0:3:9:0,9,93	0/0:1,0:1:3:0,3,31	0/0:4,0:4:12:0,12,122	0/0:8,0:8:24:0,24,250	0/0:4,0:4:12:0,12,124	0/0:2,0:2:6:0,6,62	./.:.:.:.:.	0/0:4,0:4:12:0,12,122	0/0:2,0:2:6:0,6,61	0/0:3,0:3:9:0,9,97	0/0:2,0:2:3:0,3,45	0/0:2,0:2:3:0,3,45	./.:.:.:.:.	0/0:4,0:4:6:0,6,89	0/0:5,0:5:12:0,12,138	0/0:4,0:4:6:0,6,89	./.:.:.:.:.	0/0:21,0:21:63:0,63,700
chr0	166481168	.	T	C	1616.5	.	AC=17;AF=0.065;AN=260;BaseQRankSum=-0.530;DP=826;Dels=0.00;FS=0.000;HaplotypeScore=0.1453;InbreedingCoeff=0.4804;MLEAC=16;MLEAF=0.062;MQ=59.67;MQ0=0;MQRankSum=-0.300;QD=25.66;ReadPosRankSum=0.076	GT:AD:DP:GQ:PL	0/0:48,0:48:99:0,138,1483	0/0:11,0:11:33:0,33,336	0/0:12,0:12:36:0,36,365	0/0:35,0:35:99:0,102,1057	0/0:10,0:10:30:0,30,296	0/0:8,0:8:24:0,24,245	1/1:0,10:10:30:298,30,0	0/0:4,0:4:12:0,12,130	0/0:2,0:2:3:0,3,32	0/0:10,0:10:30:0,30,304	0/0:6,0:6:18:0,18,185	0/0:8,0:8:24:0,24,245	0/0:10,0:10:30:0,30,305	./.:.:.:.:.	0/0:17,0:17:51:0,51,500	0/0:10,0:10:30:0,30,302	0/0:17,0:17:51:0,51,525	0/0:3,0:3:9:0,9,97	0/0:6,0:6:15:0,15,148	0/0:2,0:2:6:0,6,57	0/0:5,0:5:15:0,15,153	0/0:10,0:10:24:0,24,272	0/0:17,0:17:51:0,51,512	0/0:17,0:17:45:0,45,466	1/1:0,4:4:12:124,12,0	0/0:26,0:26:78:0,78,761	1/1:0,12:12:36:371,36,0	0/0:7,0:7:21:0,21,228	0/0:1,0:1:3:0,3,32	0/0:12,0:12:33:0,33,344	0/0:3,0:3:9:0,9,95	0/0:2,0:2:6:0,6,64	0/0:10,0:10:30:0,30,298	0/0:2,0:2:6:0,6,67	0/0:10,0:10:30:0,30,307	0/0:2,0:2:6:0,6,62	0/0:8,0:8:24:0,24,235	0/0:9,0:9:27:0,27,267	0/0:18,0:18:51:0,51,535	./.:.:.:.:.	0/0:1,0:1:3:0,3,33	1/1:0,12:12:36:376,36,0	0/0:14,0:14:42:0,42,431	0/0:15,0:15:42:0,42,444	0/0:15,0:15:42:0,42,446	0/0:13,0:13:39:0,39,390	0/0:8,0:8:21:0,21,232	0/0:4,0:4:12:0,12,130	./.:.:.:.:.	0/0:4,0:4:12:0,12,120	0/0:4,0:4:12:0,12,115	0/0:4,0:4:9:0,9,108	0/0:4,0:4:12:0,12,116	0/0:4,0:4:9:0,9,94	0/0:1,0:1:3:0,3,33	0/0:7,0:7:21:0,21,219	0/0:3,0:3:9:0,9,94	0/0:2,0:2:6:0,6,65	0/0:1,0:1:3:0,3,33	0/0:4,0:4:12:0,12,120	0/0:4,0:4:12:0,12,126	0/0:4,0:4:12:0,12,120	0/0:2,0:2:6:0,6,65	0/0:1,0:1:3:0,3,29	0/0:8,0:8:21:0,21,228	0/0:3,0:3:9:0,9,96	1/1:0,5:5:15:153,15,0	0/0:4,0:4:12:0,12,123	0/0:3,0:3:9:0,9,93	0/0:1,0:1:3:0,3,31	0/0:2,0:2:6:0,6,60	0/0:2,0:2:6:0,6,61	0/0:6,0:6:18:0,18,184	0/0:2,0:2:6:0,6,63	0/0:5,0:5:15:0,15,148	0/0:6,0:6:18:0,18,176	0/0:1,0:1:3:0,3,32	0/0:3,0:3:9:0,9,94	0/0:2,0:2:6:0,6,61	0/0:5,0:5:15:0,15,154	0/0:6,0:6:18:0,18,170	0/0:5,0:5:15:0,15,152	0/0:4,0:4:12:0,12,130	0/0:2,0:2:6:0,6,60	0/0:1,0:1:3:0,3,30	1/1:0,6:6:18:192,18,0	0/0:3,0:3:9:0,9,90	0/0:4,0:4:12:0,12,122	0/0:2,0:2:6:0,6,60	0/0:2,0:2:6:0,6,63	0/0:3,0:3:9:0,9,91	0/0:8,0:8:24:0,24,245	0/0:5,0:5:15:0,15,159	0/0:1,0:1:3:0,3,32	0/0:3,0:3:9:0,9,93	0/0:4,0:4:12:0,12,120	0/1:2,4:6:45:106,0,45	0/0:1,0:1:3:0,3,32	1/1:0,3:3:9:94,9,0	0/0:2,0:2:6:0,6,59	0/0:5,0:5:15:0,15,155	0/0:2,0:2:6:0,6,62	0/0:3,0:3:9:0,9,90	0/0:1,0:1:3:0,3,32	./.:.:.:.:.	0/0:3,0:3:6:0,6,59	0/0:2,0:2:6:0,6,59	0/0:2,0:2:6:0,6,61	0/0:5,0:5:15:0,15,159	0/0:4,0:4:12:0,12,122	1/1:0,5:5:15:156,15,0	0/0:5,0:5:15:0,15,163	0/0:7,0:7:18:0,18,195	0/0:4,0:4:12:0,12,122	0/0:5,0:5:15:0,15,152	0/0:3,0:3:9:0,9,92	0/0:4,0:4:12:0,12,126	0/0:3,0:3:9:0,9,92	0/0:5,0:5:15:0,15,150	0/0:1,0:1:3:0,3,31	0/0:3,0:3:9:0,9,92	0/0:6,0:6:15:0,15,163	0/0:7,0:7:21:0,21,212	0/0:4,0:4:12:0,12,124	0/0:4,0:4:12:0,12,118	0/0:6,0:6:18:0,18,180	0/0:2,0:2:6:0,6,59	0/0:6,0:6:18:0,18,185	0/0:4,0:4:12:0,12,114	0/0:4,0:4:6:0,6,89	./.:.:.:.:.	./.:.:.:.:.	0/0:3,0:3:6:0,6,76	0/0:4,0:4:9:0,9,105	0/0:6,0:6:9:0,9,134	./.:.:.:.:.	0/0:34,0:34:99:0,102,1135
chr0	166481950	.	C	T	2165.07	.	AC=22;AF=0.085;AN=260;BaseQRankSum=5.658;DP=823;Dels=0.00;FS=0.000;HaplotypeScore=0.1717;InbreedingCoeff=0.4596;MLEAC=19;MLEAF=0.073;MQ=59.74;MQ0=0;MQRankSum=-0.389;QD=23.79;ReadPosRankSum=0.121	GT:AD:DP:GQ:PL	0/0:42,0:42:99:0,126,1285	0/0:22,0:22:66:0,66,658	0/0:14,0:14:42:0,42,423	0/0:30,0:30:87:0,87,885	0/0:18,0:18:51:0,51,527	0/0:12,0:12:36:0,36,361	0/0:11,0:11:33:0,33,318	0/0:2,0:2:6:0,6,63	0/0:2,0:2:6:0,6,60	0/0:11,0:11:33:0,33,325	0/0:2,0:2:6:0,6,63	1/1:0,17:17:48:516,48,0	0/0:14,0:14:42:0,42,428	0/0:2,0:2:6:0,6,63	0/0:16,0:16:48:0,48,487	0/0:12,0:12:36:0,36,357	0/0:20,0:20:60:0,60,599	0/0:3,0:3:9:0,9,94	0/0:5,0:5:15:0,15,150	0/0:3,0:3:9:0,9,95	./.:.:.:.:.	0/0:13,0:13:33:0,33,358	0/0:7,0:7:18:0,18,198	1/1:0,17:17:48:520,48,0	0/0:1,0:1:3:0,3,28	0/0:16,0:16:42:0,42,447	0/0:17,0:17:51:0,51,508	0/0:2,0:2:6:0,6,67	0/0:4,0:4:12:0,12,120	0/0:11,0:11:33:0,33,326	0/0:4,0:4:12:0,12,111	0/0:2,0:2:6:0,6,61	0/0:7,0:7:21:0,21,204	0/0:3,0:4:9:0,9,93	1/1:0,6:6:18:187,18,0	0/0:2,0:2:6:0,6,57	0/0:16,0:16:48:0,48,484	0/0:7,0:7:21:0,21,208	0/0:13,0:13:39:0,39,392	0/0:3,0:3:9:0,9,92	0/0:5,0:5:15:0,15,155	0/0:17,0:17:45:0,45,483	0/0:14,0:14:42:0,42,422	1/1:0,17:17:39:452,39,0	0/0:10,0:10:30:0,30,294	0/0:16,0:16:48:0,48,482	0/0:10,0:10:30:0,30,303	0/1:3,5:8:65:138,0,65	0/0:2,0:2:6:0,6,59	1/1:0,4:4:12:127,12,0	0/0:1,0:1:3:0,3,29	0/0:2,0:2:6:0,6,57	0/0:2,0:2:6:0,6,63	0/0:2,0:2:6:0,6,59	1/1:0,7:7:21:214,21,0	0/0:6,0:6:18:0,18,178	./.:.:.:.:.	0/0:9,0:9:27:0,27,270	0/0:2,0:2:6:0,6,60	0/0:10,0:10:30:0,30,298	0/0:1,0:1:3:0,3,29	0/0:3,0:3:9:0,9,89	0/0:4,0:4:12:0,12,116	0/0:3,0:3:9:0,9,91	0/0:6,0:6:18:0,18,179	0/0:2,0:2:6:0,6,63	0/0:1,0:1:3:0,3,27	0/0:5,0:5:15:0,15,148	0/0:2,0:2:6:0,6,57	./.:.:.:.:.	./.:.:.:.:.	0/0:3,0:3:9:0,9,91	0/0:1,0:1:3:0,3,29	0/0:1,0:1:3:0,3,29	0/0:6,0:6:18:0,18,181	1/1:0,3:3:9:95,9,0	0/0:3,0:3:9:0,9,86	./.:.:.:.:.	1/1:0,5:5:15:161,15,0	0/0:6,0:6:15:0,15,160	1/1:0,1:1:3:31,3,0	1/1:0,1:1:3:32,3,0	0/0:2,0:2:6:0,6,63	0/0:6,0:6:18:0,18,178	0/0:2,0:2:6:0,6,61	0/0:4,0:4:12:0,12,124	0/0:6,0:6:15:0,15,173	0/0:1,0:1:3:0,3,31	0/0:4,0:4:12:0,12,118	0/0:1,0:1:3:0,3,31	0/0:4,0:4:12:0,12,120	0/0:4,0:4:12:0,12,122	0/0:1,0:1:3:0,3,31	0/0:2,0:2:6:0,6,51	./.:.:.:.:.	0/0:5,0:5:15:0,15,147	0/0:5,0:5:15:0,15,150	0/0:5,0:5:12:0,12,124	0/0:4,0:4:12:0,12,116	0/0:5,0:5:12:0,12,136	0/0:2,0:2:6:0,6,65	0/0:3,0:3:9:0,9,89	0/0:4,0:4:12:0,12,118	0/0:3,0:3:9:0,9,92	0/0:3,0:3:9:0,9,93	0/0:5,0:5:15:0,15,150	0/0:4,0:4:12:0,12,120	0/0:6,0:6:18:0,18,176	0/0:1,0:1:3:0,3,32	0/0:4,0:4:12:0,12,119	0/0:4,0:4:12:0,12,122	0/0:1,0:1:3:0,3,33	0/0:8,0:8:24:0,24,244	0/0:2,0:2:6:0,6,57	0/0:5,0:5:15:0,15,143	0/0:1,0:1:3:0,3,29	0/0:5,0:5:15:0,15,152	0/0:2,0:2:6:0,6,59	0/0:3,0:3:9:0,9,89	0/0:5,0:5:15:0,15,145	0/1:4,1:5:16:16,0,103	0/0:2,0:2:6:0,6,60	0/0:9,0:9:27:0,27,272	0/0:2,0:2:6:0,6,57	0/0:7,0:7:21:0,21,216	0/0:1,0:1:3:0,3,31	0/0:6,0:6:18:0,18,183	0/0:1,0:1:3:0,3,28	0/0:3,0:3:9:0,9,89	./.:.:.:.:.	0/0:4,0:4:6:0,6,89	0/0:5,0:5:9:0,9,118	0/0:2,0:2:3:0,3,45	0/0:4,0:4:6:0,6,89	0/0:2,0:2:6:0,6,60	0/0:2,0:2:3:0,3,45	0/0:25,0:25:75:0,75,812
chr0	166485051	.	C	A	3779.69	.	AC=55;AF=0.225;AN=244;BaseQRankSum=1.926;DP=864;Dels=0.00;FS=1.094;HaplotypeScore=0.0572;InbreedingCoeff=0.6805;MLEAC=50;MLEAF=0.205;MQ=59.81;MQ0=1;MQRankSum=0.180;QD=23.77;ReadPosRankSum=-0.366	GT:AD:DP:GQ:PL	0/0:42,0:42:99:0,126,1285	0/0:19,0:19:54:0,54,535	0/0:21,0:21:63:0,63,630	0/0:32,0:32:96:0,96,952	0/0:14,0:14:42:0,42,414	0/0:15,0:15:45:0,45,436	0/0:12,0:12:36:0,36,352	0/0:4,0:4:12:0,12,117	0/0:5,0:5:12:0,12,132	0/0:9,0:9:27:0,27,264	0/1:1,5:6:14:144,0,14	0/0:14,0:14:36:0,36,373	0/0:13,0:13:39:0,39,384	0/0:1,0:1:3:0,3,32	0/0:21,0:21:63:0,63,608	0/0:15,0:15:42:0,42,429	0/0:10,0:10:30:0,30,307	./.:.:.:.:.	0/0:4,0:4:9:0,9,85	1/1:0,4:4:12:117,12,0	1/1:0,3:3:9:95,9,0	1/1:0,10:10:27:281,27,0	0/0:12,0:12:33:0,33,324	0/0:22,0:22:66:0,66,629	./.:.:.:.:.	0/1:9,11:20:99:276,0,203	0/0:12,0:12:33:0,33,323	0/0:8,0:8:24:0,24,256	0/0:4,0:4:12:0,12,129	0/0:16,0:16:48:0,48,464	0/0:10,0:10:30:0,30,311	0/0:1,0:1:3:0,3,34	0/0:12,0:12:33:0,33,340	0/0:5,0:5:15:0,15,151	0/0:23,0:23:63:0,63,666	./.:.:.:.:.	1/1:0,12:12:36:371,36,0	1/1:0,4:4:12:116,12,0	0/0:16,0:16:42:0,42,448	0/0:1,0:1:3:0,3,32	0/0:5,0:5:15:0,15,150	0/0:15,0:15:42:0,42,444	0/0:10,0:10:27:0,27,272	0/0:16,0:16:48:0,48,485	1/1:0,17:17:51:509,51,0	0/0:16,0:16:48:0,48,479	0/0:8,0:8:21:0,21,225	0/0:7,0:7:21:0,21,220	./.:.:.:.:.	0/0:4,0:4:12:0,12,119	0/0:1,0:1:3:0,3,29	0/0:1,0:1:3:0,3,32	1/1:0,4:4:12:118,12,0	0/0:4,0:4:12:0,12,126	0/0:5,0:5:15:0,15,159	0/0:4,0:4:12:0,12,122	0/0:3,0:3:6:0,6,74	0/0:5,0:5:15:0,15,151	./.:.:.:.:.	0/0:5,0:5:15:0,15,140	0/0:1,0:1:3:0,3,32	0/0:2,0:2:6:0,6,57	0/0:3,0:3:6:0,6,61	0/0:3,0:3:9:0,9,92	0/0:3,0:3:6:0,6,74	0/0:6,0:6:18:0,18,184	0/0:6,0:6:18:0,18,178	0/0:3,0:3:9:0,9,80	0/0:2,0:2:6:0,6,59	0/0:2,0:2:6:0,6,60	1/1:0,1:1:3:30,3,0	1/1:0,2:2:6:59,6,0	1/1:0,1:1:3:32,3,0	0/1:5,3:8:71:71,0,112	./.:.:.:.:.	0/0:5,0:5:15:0,15,143	0/0:4,0:4:12:0,12,122	1/1:0,1:1:3:30,3,0	0/0:1,0:1:3:0,3,32	1/1:0,3:3:9:97,9,0	0/0:4,0:4:12:0,12,114	0/0:1,0:1:3:0,3,32	0/0:3,0:3:9:0,9,97	1/1:0,4:4:12:125,12,0	1/1:0,1:1:3:32,3,0	./.:.:.:.:.	0/0:1,0:1:3:0,3,27	0/0:3,0:3:9:0,9,94	0/0:3,0:3:9:0,9,91	0/0:7,0:7:21:0,21,217	0/0:2,0:2:6:0,6,63	0/0:4,0:4:12:0,12,120	0/0:4,0:4:12:0,12,120	./.:.:.:.:.	./.:.:.:.:.	0/0:5,0:5:12:0,12,123	0/0:4,0:4:9:0,9,84	0/0:3,0:3:9:0,9,89	0/0:1,0:1:3:0,3,29	0/0:1,0:1:3:0,3,30	0/0:6,0:6:18:0,18,190	0/0:2,0:2:6:0,6,62	0/0:3,0:3:9:0,9,90	1/1:0,1:1:3:31,3,0	1/1:0,2:2:6:59,6,0	1/1:0,7:7:21:214,21,0	0/0:5,0:5:15:0,15,158	1/1:0,6:6:18:183,18,0	0/0:4,0:4:12:0,12,126	0/0:5,0:5:15:0,15,150	0/0:11,0:11:33:0,33,326	0/0:4,0:4:12:0,12,126	0/0:9,0:9:27:0,27,262	0/0:3,0:3:6:0,6,73	0/0:7,0:7:18:0,18,198	0/0:3,0:3:9:0,9,86	0/0:6,0:6:18:0,18,181	1/1:0,3:3:9:91,9,0	./.:.:.:.:.	1/1:0,6:6:18:180,18,0	0/0:5,0:5:15:0,15,156	1/1:0,4:4:12:122,12,0	1/1:0,4:4:9:107,9,0	./.:.:.:.:.	1/1:0,3:3:9:95,9,0	1/1:0,7:7:21:215,21,0	1/1:0,6:6:18:182,18,0	1/1:0,9:9:27:272,27,0	0/0:3,0:3:9:0,9,89	./.:.:.:.:.	0/0:4,0:4:6:0,6,89	./.:.:.:.:.	./.:.:.:.:.	./.:.:.:.:.	0/0:2,0:2:3:0,3,45	0/0:4,0:4:6:0,6,89	0/0:30,0:30:90:0,90,932
chr0	166485152	.	T	A	2308.21	.	AC=22;AF=0.084;AN=262;BaseQRankSum=-5.120;DP=1032;Dels=0.00;FS=4.349;HaplotypeScore=0.0539;InbreedingCoeff=0.5808;MLEAC=19;MLEAF=0.073;MQ=59.75;MQ0=0;MQRankSum=0.508;QD=25.36;ReadPosRankSum=0.330	GT:AD:DP:GQ:PL	0/0:72,0:72:99:0,217,2296	0/0:23,0:23:69:0,69,710	0/0:22,0:22:60:0,60,645	0/0:46,0:46:99:0,138,1390	0/0:21,0:21:60:0,60,640	0/0:19,0:19:48:0,48,535	0/0:12,0:12:33:0,33,349	0/0:1,0:1:3:0,3,32	0/0:2,0:2:6:0,6,65	0/0:18,0:18:51:0,51,531	./.:.:.:.:.	1/1:0,13:13:39:375,39,0	0/0:19,0:19:54:0,54,582	0/0:1,0:1:3:0,3,33	0/0:11,0:11:30:0,30,320	0/0:23,0:23:63:0,63,676	0/0:23,0:23:57:0,57,622	0/0:1,0:1:3:0,3,32	0/0:10,0:10:30:0,30,306	0/0:8,0:8:24:0,24,241	0/0:3,0:3:9:0,9,97	0/0:10,0:10:30:0,30,311	0/0:14,0:14:36:0,36,403	1/1:0,23:23:69:687,69,0	0/0:3,0:3:9:0,9,95	0/0:17,0:17:42:0,42,462	0/0:23,0:23:63:0,63,672	0/0:3,0:3:9:0,9,96	0/0:5,0:5:15:0,15,160	0/0:10,0:10:30:0,30,305	0/0:8,0:8:24:0,24,245	0/0:4,0:4:12:0,12,132	0/0:15,0:15:36:0,36,412	0/0:1,0:1:3:0,3,32	1/1:0,15:15:39:414,39,0	0/0:3,0:3:9:0,9,95	0/0:15,0:15:45:0,45,465	0/0:7,0:7:21:0,21,209	0/0:12,0:12:33:0,33,357	0/0:1,0:1:3:0,3,32	0/0:4,0:4:12:0,12,120	0/0:12,0:12:36:0,36,360	0/0:14,0:14:39:0,39,415	1/1:0,15:15:36:409,36,0	0/0:23,0:23:54:0,54,631	0/0:18,0:18:54:0,54,545	0/0:13,0:13:33:0,33,375	1/1:0,1:1:3:32,3,0	0/0:1,0:1:3:0,3,32	1/1:0,6:6:18:173,18,0	./.:.:.:.:.	0/0:2,0:2:6:0,6,62	0/0:6,0:6:18:0,18,184	0/0:5,0:5:15:0,15,150	1/1:0,2:2:6:62,6,0	0/0:1,0:1:3:0,3,31	0/0:1,0:1:3:0,3,32	0/0:5,0:5:15:0,15,158	0/0:3,0:3:9:0,9,92	0/0:4,0:4:12:0,12,120	0/0:4,0:4:12:0,12,121	0/0:1,0:1:3:0,3,31	0/0:12,0:12:36:0,36,357	0/0:4,0:4:12:0,12,134	0/0:5,0:5:15:0,15,158	0/0:5,0:5:15:0,15,154	0/0:6,0:6:18:0,18,184	0/0:6,0:6:15:0,15,164	0/0:4,0:4:12:0,12,128	0/0:1,0:1:3:0,3,31	0/0:1,0:1:3:0,3,32	0/0:3,0:3:9:0,9,92	0/0:5,0:5:15:0,15,153	0/0:10,0:10:30:0,30,310	0/0:3,0:3:9:0,9,94	1/1:0,7:7:21:204,21,0	0/0:8,0:8:24:0,24,254	0/0:3,1:4:9:0,9,92	1/1:0,1:1:3:30,3,0	0/0:6,0:6:15:0,15,167	1/1:0,6:6:12:149,12,0	1/1:0,2:2:6:58,6,0	0/0:3,0:3:9:0,9,93	0/0:8,0:8:21:0,21,228	0/0:3,0:3:9:0,9,92	0/0:4,0:4:9:0,9,101	0/0:3,0:3:9:0,9,94	0/0:4,0:4:12:0,12,124	0/0:5,0:5:15:0,15,154	0/0:3,0:3:9:0,9,95	0/0:3,0:3:9:0,9,94	0/0:6,0:6:18:0,18,189	0/0:3,0:3:9:0,9,89	0/0:2,0:2:6:0,6,65	0/0:3,0:3:9:0,9,95	0/0:2,0:2:6:0,6,63	0/0:4,0:4:12:0,12,128	0/0:3,0:3:9:0,9,97	0/0:6,0:6:18:0,18,187	./.:.:.:.:.	0/0:3,0:3:9:0,9,98	0/0:3,0:3:9:0,9,86	0/0:3,0:3:9:0,9,86	0/0:4,0:4:12:0,12,128	./.:.:.:.:.	0/0:3,0:3:9:0,9,93	0/0:3,0:3:9:0,9,93	0/0:6,0:6:18:0,18,184	0/0:4,0:4:12:0,12,122	0/0:2,0:2:6:0,6,60	0/0:9,0:9:27:0,27,277	0/0:4,0:4:12:0,12,126	0/0:3,0:3:9:0,9,96	0/0:1,0:1:3:0,3,31	0/0:3,0:3:9:0,9,94	0/0:3,0:3:9:0,9,95	0/0:1,0:1:3:0,3,31	0/0:5,0:5:15:0,15,150	0/0:5,0:5:15:0,15,155	0/0:7,0:7:21:0,21,215	0/0:1,0:1:3:0,3,32	0/0:14,0:14:42:0,42,435	0/0:5,0:5:15:0,15,160	0/0:4,0:4:12:0,12,122	0/0:8,0:8:24:0,24,247	0/0:6,0:6:18:0,18,189	0/0:5,0:5:15:0,15,158	0/0:8,0:8:24:0,24,249	0/0:4,0:4:12:0,12,120	0/0:4,0:4:9:0,9,108	0/0:5,0:5:9:0,9,120	./.:.:.:.:.	./.:.:.:.:.	0/0:2,0:2:6:0,6,63	0/0:8,0:8:12:0,12,179	0/0:6,0:6:9:0,9,134	0/0:38,0:38:99:0,114,1282
chr0	166485233	.	T	C	2744.38	.	AC=21;AF=0.082;AN=256;BaseQRankSum=-3.270;DP=931;Dels=0.00;FS=0.000;HaplotypeScore=0.0494;InbreedingCoeff=0.5096;MLEAC=19;MLEAF=0.074;MQ=59.77;MQ0=0;MQRankSum=0.361;QD=26.14;ReadPosRankSum=-2.187	GT:AD:DP:GQ:PL	0/0:73,0:73:99:0,220,2372	0/0:24,0:24:69:0,69,739	0/0:14,0:14:42:0,42,439	0/0:46,0:46:99:0,138,1426	0/0:13,0:13:39:0,39,408	0/0:8,0:8:18:0,18,213	0/0:13,0:13:36:0,36,384	0/0:2,0:2:6:0,6,58	0/0:2,0:2:6:0,6,67	0/0:17,0:17:51:0,51,535	0/0:3,0:3:9:0,9,100	1/1:0,18:18:51:532,51,0	0/0:20,0:20:57:0,57,621	./.:.:.:.:.	0/0:18,0:18:51:0,51,543	0/0:22,0:22:63:0,63,667	0/0:12,0:12:30:0,30,338	0/0:1,0:1:3:0,3,32	0/0:6,0:6:18:0,18,194	0/0:3,0:3:9:0,9,88	0/0:5,0:5:15:0,15,159	0/0:13,0:13:39:0,39,401	0/0:23,0:23:57:0,57,658	1/1:0,22:22:63:659,63,0	./.:.:.:.:.	0/0:17,0:17:45:0,45,486	0/0:16,0:16:48:0,48,499	0/0:5,0:5:12:0,12,130	0/0:3,0:3:9:0,9,100	0/0:11,0:11:30:0,30,317	0/0:5,0:5:15:0,15,166	./.:.:.:.:.	0/0:10,0:10:30:0,30,314	0/0:1,0:1:3:0,3,32	1/1:0,19:19:54:542,54,0	0/0:2,0:2:6:0,6,64	0/0:11,0:11:33:0,33,347	0/0:6,0:6:18:0,18,191	0/0:16,0:16:42:0,42,467	0/0:1,0:1:3:0,3,33	0/0:2,0:2:6:0,6,65	0/0:7,0:7:21:0,21,218	0/0:14,0:14:30:0,30,368	1/1:0,19:19:57:568,57,0	0/0:16,0:16:48:0,48,503	0/0:18,0:18:45:0,45,515	0/0:11,0:11:30:0,30,324	0/1:2,2:4:50:50,0,59	./.:.:.:.:.	1/1:0,8:8:18:211,18,0	0/0:1,0:1:3:0,3,31	0/0:5,0:5:15:0,15,156	0/0:6,0:6:18:0,18,186	0/0:3,0:3:9:0,9,93	1/1:0,2:2:6:61,6,0	0/0:2,0:2:6:0,6,63	0/0:4,0:4:12:0,12,129	0/0:7,0:7:21:0,21,216	0/0:2,0:2:6:0,6,63	0/0:3,0:3:9:0,9,95	0/0:4,0:4:12:0,12,127	0/0:1,0:1:3:0,3,32	0/0:13,0:13:30:0,30,350	0/0:4,0:4:12:0,12,124	0/0:1,0:1:3:0,3,28	0/0:6,0:6:18:0,18,184	0/0:4,0:4:12:0,12,128	0/0:6,0:6:15:0,15,167	0/0:3,0:3:9:0,9,95	./.:.:.:.:.	0/0:3,0:3:9:0,9,95	0/0:4,0:4:12:0,12,124	0/0:1,0:1:3:0,3,32	0/0:12,0:12:36:0,36,362	0/0:3,0:3:9:0,9,90	1/1:0,5:5:15:156,15,0	0/0:4,0:4:12:0,12,127	0/0:1,0:1:3:0,3,32	1/1:0,3:3:9:89,9,0	0/0:6,0:6:12:0,12,151	1/1:0,3:3:9:92,9,0	1/1:0,2:2:6:64,6,0	0/0:5,0:5:15:0,15,163	0/0:4,0:4:12:0,12,123	0/0:6,0:6:18:0,18,184	0/0:3,0:3:9:0,9,92	0/0:4,0:4:9:0,9,97	0/0:2,0:2:6:0,6,65	0/0:4,0:4:12:0,12,129	0/0:4,0:4:12:0,12,137	0/0:2,0:2:6:0,6,63	0/0:1,0:1:3:0,3,32	0/0:3,0:3:9:0,9,94	0/0:1,0:1:3:0,3,30	0/0:2,0:2:6:0,6,61	0/0:1,0:1:3:0,3,32	0/0:2,0:2:6:0,6,58	0/0:3,0:3:9:0,9,92	./.:.:.:.:.	0/0:1,0:1:3:0,3,32	0/0:2,0:2:6:0,6,65	0/0:2,0:2:6:0,6,65	0/0:5,0:5:15:0,15,160	0/0:3,0:3:9:0,9,96	0/0:3,0:3:9:0,9,95	0/0:7,0:7:21:0,21,218	./.:.:.:.:.	0/0:7,0:7:21:0,21,215	0/0:2,0:2:6:0,6,67	0/0:2,0:2:6:0,6,59	0/0:9,0:9:27:0,27,284	0/0:2,0:2:6:0,6,66	0/0:5,0:5:15:0,15,159	0/0:5,0:5:15:0,15,153	0/0:10,0:10:30:0,30,316	0/0:4,0:4:12:0,12,126	0/0:2,0:2:6:0,6,66	0/0:5,0:5:15:0,15,157	0/0:6,0:6:15:0,15,167	0/0:3,0:3:9:0,9,92	0/0:3,0:3:9:0,9,95	0/0:3,0:3:9:0,9,95	0/0:2,0:2:3:0,3,45	0/0:6,0:6:18:0,18,186	0/0:4,0:4:12:0,12,125	0/0:5,0:5:15:0,15,143	0/0:8,0:8:24:0,24,250	0/0:4,0:4:12:0,12,127	0/0:2,0:2:6:0,6,64	0/0:4,0:4:9:0,9,110	./.:.:.:.:.	./.:.:.:.:.	0/0:2,0:2:3:0,3,45	0/0:2,0:2:6:0,6,62	0/0:2,0:2:3:0,3,45	0/0:2,0:2:3:0,3,45	0/0:26,0:26:78:0,78,869
chr0	166488898	.	A	G	4546.01	.	AC=25;AF=0.095;AN=262;BaseQRankSum=3.167;DP=973;Dels=0.00;FS=2.289;HaplotypeScore=0.0676;InbreedingCoeff=0.5660;MLEAC=23;MLEAF=0.088;MQ=59.64;MQ0=1;MQRankSum=-0.475;QD=28.41;ReadPosRankSum=-0.581	GT:AD:DP:GQ:PL	0/0:60,0:60:99:0,180,1932	1/1:0,17:17:45:480,45,0	0/0:21,0:21:57:0,57,620	1/1:0,44:44:99:1359,132,0	0/0:19,0:19:51:0,51,547	0/0:9,0:9:27:0,27,278	0/0:13,0:13:39:0,39,390	0/0:2,0:2:6:0,6,67	0/0:1,0:1:3:0,3,31	0/0:17,0:17:45:0,45,484	0/0:1,0:1:3:0,3,34	1/1:0,14:14:42:435,42,0	0/0:17,0:17:51:0,51,539	0/0:2,0:2:6:0,6,63	0/0:14,0:14:42:0,42,425	0/0:8,0:8:24:0,24,243	0/0:10,0:10:30:0,30,315	0/0:4,0:4:12:0,12,124	0/0:12,0:12:27:0,27,319	0/0:4,0:4:12:0,12,118	0/0:6,0:6:18:0,18,193	0/0:8,0:8:24:0,24,249	0/0:14,0:14:36:0,36,402	1/1:0,23:23:63:710,63,0	0/0:4,0:4:12:0,12,130	0/0:24,0:24:69:0,69,728	0/0:13,0:13:33:0,33,375	0/0:9,0:9:27:0,27,288	0/0:6,0:6:18:0,18,194	0/0:20,0:20:60:0,60,617	0/0:3,0:3:9:0,9,99	0/0:1,0:1:3:0,3,35	0/0:24,0:24:66:0,66,705	0/0:5,0:5:15:0,15,161	1/1:0,16:16:48:498,48,0	0/0:3,0:3:9:0,9,95	0/0:15,0:15:45:0,45,462	0/0:7,0:7:18:0,18,197	0/0:12,0:12:33:0,33,363	0/0:3,0:3:9:0,9,101	0/0:3,0:3:9:0,9,95	0/0:11,0:11:33:0,33,336	0/0:21,0:21:60:0,60,619	1/1:0,23:23:66:712,66,0	0/0:17,0:17:51:0,51,518	0/0:30,0:30:69:0,69,824	0/0:7,0:7:21:0,21,215	0/1:1,1:2:25:30,0,25	0/0:3,0:3:9:0,9,97	1/1:0,8:8:21:241,21,0	0/0:1,0:1:3:0,3,32	0/0:2,0:2:6:0,6,59	0/0:2,0:2:6:0,6,63	0/0:1,0:1:3:0,3,29	1/1:0,2:2:6:65,6,0	0/0:5,0:5:15:0,15,153	0/0:5,0:5:15:0,15,156	0/0:6,0:6:18:0,18,189	0/0:1,0:1:3:0,3,32	0/0:3,0:3:9:0,9,93	0/0:6,0:6:18:0,18,186	0/0:5,0:5:15:0,15,154	0/0:7,0:7:21:0,21,217	0/0:2,0:2:6:0,6,59	0/0:5,0:5:15:0,15,160	0/0:14,0:14:42:0,42,438	0/0:6,0:6:18:0,18,183	0/0:8,0:8:18:0,18,214	0/0:3,0:3:9:0,9,95	0/0:3,0:3:9:0,9,89	./.:.:.:.:.	0/0:1,0:1:3:0,3,31	0/0:1,0:1:3:0,3,31	0/0:5,0:5:15:0,15,156	0/0:5,0:5:12:0,12,139	1/1:0,2:2:6:61,6,0	0/0:1,0:1:3:0,3,33	0/0:1,0:1:3:0,3,31	./.:.:.:.:.	1/1:0,4:4:12:130,12,0	1/1:0,4:4:9:111,9,0	1/1:0,1:1:3:32,3,0	0/0:5,0:5:15:0,15,154	0/0:6,0:6:18:0,18,185	0/0:5,0:5:15:0,15,154	0/0:7,0:7:21:0,21,227	0/0:2,0:2:6:0,6,64	0/0:5,0:5:15:0,15,158	0/0:3,0:3:6:0,6,75	0/0:1,0:1:3:0,3,33	./.:.:.:.:.	0/0:3,0:3:9:0,9,91	0/0:2,0:2:6:0,6,60	0/0:1,0:1:3:0,3,31	0/0:6,0:6:15:0,15,166	0/0:5,0:5:15:0,15,153	0/0:4,0:4:12:0,12,131	./.:.:.:.:.	0/0:3,0:3:9:0,9,93	0/0:4,0:4:12:0,12,128	0/0:5,0:5:15:0,15,155	0/0:2,0:2:6:0,6,63	0/0:1,0:1:3:0,3,30	0/0:1,0:1:3:0,3,30	0/0:2,0:2:6:0,6,63	0/0:4,0:4:12:0,12,127	0/0:6,0:6:18:0,18,189	0/0:11,0:11:27:0,27,306	0/0:5,0:5:15:0,15,158	0/0:8,0:8:15:0,15,198	0/0:6,0:6:18:0,18,184	0/0:5,0:5:15:0,15,162	0/0:2,0:2:6:0,6,58	0/0:5,0:5:15:0,15,154	0/0:4,0:4:12:0,12,122	0/0:7,0:7:21:0,21,221	0/0:3,0:3:9:0,9,97	0/0:4,0:4:12:0,12,126	0/0:3,0:3:9:0,9,94	0/0:7,0:7:21:0,21,213	0/0:2,0:2:6:0,6,57	0/0:3,0:3:9:0,9,92	0/0:7,0:7:21:0,21,221	0/0:4,0:4:12:0,12,126	0/0:8,0:8:24:0,24,250	0/0:4,0:4:12:0,12,125	0/0:3,0:3:9:0,9,92	0/0:2,0:2:6:0,6,59	0/0:6,0:6:18:0,18,185	./.:.:.:.:.	./.:.:.:.:.	0/0:4,0:4:6:0,6,89	0/0:4,0:4:6:0,6,89	0/0:3,0:3:9:0,9,96	0/0:2,0:2:3:0,3,45	0/0:1,0:1:3:0,3,32	0/0:24,0:24:72:0,72,815
chr0	166490977	.	T	A	3627.59	.	AC=24;AF=0.094;AN=254;BaseQRankSum=-2.696;DP=871;Dels=0.00;FS=0.712;HaplotypeScore=0.0980;InbreedingCoeff=0.5176;MLEAC=24;MLEAF=0.094;MQ=59.86;MQ0=0;MQRankSum=1.481;QD=26.67;ReadPosRankSum=1.551	GT:AD:DP:GQ:PL	0/0:44,0:44:99:0,132,1430	1/1:0,21:21:60:630,60,0	0/0:21,0:21:63:0,63,642	1/1:0,23:23:60:667,60,0	0/0:16,0:16:45:0,45,472	0/0:9,0:9:27:0,27,281	0/0:9,0:9:27:0,27,277	0/0:3,0:3:9:0,9,91	0/0:1,0:1:3:0,3,32	0/0:18,0:19:54:0,54,553	0/0:1,0:1:3:0,3,32	1/1:0,15:15:42:444,42,0	0/0:13,0:13:36:0,36,384	./.:.:.:.:.	0/0:15,0:15:45:0,45,470	0/0:12,0:12:36:0,36,363	0/0:10,0:10:30:0,30,302	./.:.:.:.:.	0/0:3,0:3:9:0,9,87	0/0:8,0:8:18:0,18,212	0/0:7,0:7:21:0,21,222	0/0:15,0:15:45:0,45,465	0/0:13,0:13:33:0,33,365	1/1:0,14:14:39:420,39,0	0/0:4,0:4:12:0,12,130	0/0:19,0:19:57:0,57,594	0/0:10,0:10:30:0,30,316	0/0:3,0:3:9:0,9,97	0/0:2,0:2:6:0,6,67	0/0:16,0:16:42:0,42,458	0/0:7,0:7:21:0,21,217	0/0:6,0:6:18:0,18,203	0/0:13,0:13:36:0,36,376	0/0:4,0:4:12:0,12,132	1/1:0,26:26:72:747,72,0	0/0:4,0:4:12:0,12,123	0/0:26,0:26:75:0,75,805	0/0:14,0:14:42:0,42,413	0/0:5,0:5:15:0,15,158	0/0:1,0:1:3:0,3,33	0/0:5,0:5:15:0,15,157	0/0:12,0:12:36:0,36,380	0/0:17,0:17:48:0,48,512	1/1:0,13:13:39:404,39,0	0/0:13,0:13:39:0,39,404	0/0:17,0:17:45:0,45,489	0/0:10,0:10:30:0,30,311	0/1:1,2:3:20:56,0,20	0/0:2,0:2:6:0,6,61	1/1:0,3:3:9:83,9,0	0/0:1,0:1:3:0,3,32	0/0:3,0:3:9:0,9,97	0/0:5,0:5:15:0,15,160	0/0:1,0:1:3:0,3,32	1/1:0,3:3:9:92,9,0	./.:.:.:.:.	0/0:3,0:3:9:0,9,95	0/0:6,0:6:18:0,18,189	0/0:4,0:4:12:0,12,128	0/0:8,0:8:24:0,24,249	0/0:3,0:3:9:0,9,95	0/0:3,0:3:9:0,9,97	0/0:8,0:8:24:0,24,246	0/0:1,0:1:3:0,3,26	0/0:3,0:3:9:0,9,97	0/0:7,0:7:21:0,21,219	0/0:6,0:6:18:0,18,186	./.:.:.:.:.	0/0:3,0:3:9:0,9,89	0/0:1,0:1:3:0,3,31	0/0:1,0:1:3:0,3,27	0/0:2,0:2:6:0,6,63	0/0:2,0:2:6:0,6,61	0/0:3,0:3:9:0,9,89	0/0:1,0:1:3:0,3,30	1/1:0,4:4:12:127,12,0	0/0:1,0:1:3:0,3,33	0/0:5,0:5:15:0,15,154	0/1:2,2:4:49:51,0,49	1/1:0,6:6:18:187,18,0	1/1:0,1:1:3:30,3,0	./.:.:.:.:.	0/0:3,0:3:9:0,9,101	0/0:6,0:6:18:0,18,188	0/0:2,0:2:6:0,6,63	0/0:2,0:2:6:0,6,63	0/0:3,0:3:9:0,9,93	0/0:3,0:3:9:0,9,94	0/0:7,0:7:21:0,21,214	0/0:5,0:5:15:0,15,161	0/0:1,0:1:3:0,3,33	0/0:1,0:1:3:0,3,31	0/0:7,0:7:21:0,21,222	0/0:2,0:2:6:0,6,64	0/0:3,0:3:9:0,9,89	0/0:3,0:3:9:0,9,97	0/0:2,0:2:6:0,6,61	0/0:2,0:2:6:0,6,62	./.:.:.:.:.	./.:.:.:.:.	0/0:1,0:1:3:0,3,34	0/0:6,0:6:18:0,18,186	0/0:1,0:1:3:0,3,32	0/0:3,0:3:9:0,9,93	0/0:2,0:2:6:0,6,61	0/0:1,0:1:3:0,3,31	0/0:3,0:3:9:0,9,99	0/0:5,0:5:15:0,15,152	0/0:3,0:3:9:0,9,90	0/0:4,0:4:12:0,12,120	0/0:9,0:9:24:0,24,265	0/0:3,0:3:9:0,9,90	0/0:6,0:6:18:0,18,189	0/0:2,0:2:6:0,6,62	0/0:3,0:3:9:0,9,94	0/0:8,0:8:24:0,24,252	0/0:4,0:4:12:0,12,128	./.:.:.:.:.	0/0:3,0:3:9:0,9,90	./.:.:.:.:.	0/0:2,0:2:3:0,3,45	0/0:4,0:4:12:0,12,122	0/0:5,0:5:15:0,15,151	0/0:5,0:5:15:0,15,156	0/0:2,0:2:6:0,6,61	0/0:5,0:5:15:0,15,160	0/0:5,0:5:15:0,15,159	0/0:4,0:4:9:0,9,108	0/0:2,0:2:6:0,6,61	0/0:10,0:10:15:0,15,224	./.:.:.:.:.	0/0:4,0:4:6:0,6,89	0/0:5,0:5:9:0,9,121	0/0:4,0:4:6:0,6,89	0/0:7,0:7:12:0,12,166	0/0:2,0:2:6:0,6,59	0/0:40,0:40:99:0,120,1346
chr0	166493058	.	T	A	6680.52	.	AC=83;AF=0.322;AN=258;BaseQRankSum=4.474;DP=927;Dels=0.00;FS=0.000;HaplotypeScore=0.0447;InbreedingCoeff=0.6884;MLEAC=80;MLEAF=0.310;MQ=59.77;MQ0=0;MQRankSum=-0.591;QD=26.51;ReadPosRankSum=-2.272	GT:AD:DP:GQ:PL	0/0:65,0:65:99:0,195,2030	0/0:21,0:21:57:0,57,610	0/0:12,0:12:36:0,36,365	0/0:39,0:39:99:0,117,1193	1/1:0,13:13:39:406,39,0	0/0:7,0:7:21:0,21,217	0/0:15,0:15:45:0,45,444	1/1:0,1:1:3:34,3,0	0/0:1,0:1:3:0,3,31	0/0:30,0:30:90:0,90,918	./.:.:.:.:.	0/0:16,0:16:45:0,45,456	1/1:0,8:8:21:237,21,0	0/0:2,0:2:6:0,6,64	1/1:0,19:19:57:604,57,0	1/1:0,14:14:42:447,42,0	1/1:0,14:14:39:418,39,0	0/0:5,0:5:15:0,15,154	0/0:6,0:6:15:0,15,168	0/0:2,0:2:6:0,6,64	0/0:3,0:3:9:0,9,94	0/0:14,0:14:39:0,39,410	0/0:22,0:22:66:0,66,673	0/0:28,0:28:84:0,84,839	0/0:6,0:6:18:0,18,191	0/1:9,5:14:99:111,0,225	0/0:10,0:10:30:0,30,299	1/1:0,2:2:6:63,6,0	0/1:1,2:3:22:55,0,22	1/1:0,23:23:69:727,69,0	1/1:0,5:5:15:163,15,0	1/1:0,2:2:6:67,6,0	1/1:0,19:19:54:570,54,0	0/1:1,2:3:21:56,0,21	0/0:13,0:13:36:0,36,392	0/0:3,0:3:9:0,9,97	0/0:19,0:19:54:0,54,566	0/0:4,0:4:12:0,12,119	1/1:0,7:7:21:216,21,0	0/0:1,0:1:3:0,3,32	1/1:0,4:4:12:122,12,0	0/0:14,0:14:42:0,42,429	0/0:20,0:20:54:0,54,581	0/0:13,0:13:36:0,36,367	0/0:16,0:16:48:0,48,494	0/0:27,0:27:78:0,78,799	0/0:8,0:8:24:0,24,248	0/0:2,0:2:6:0,6,63	1/1:0,1:1:3:32,3,0	0/0:7,0:7:21:0,21,220	0/0:1,0:1:3:0,3,30	1/1:0,4:4:12:126,12,0	0/0:10,0:10:30:0,30,291	0/0:2,0:2:6:0,6,59	0/0:3,0:3:9:0,9,92	1/1:0,3:3:9:96,9,0	0/0:1,0:1:3:0,3,33	0/0:4,0:4:12:0,12,122	1/1:0,2:2:6:67,6,0	0/0:3,0:3:9:0,9,91	1/1:0,6:6:15:173,15,0	./.:.:.:.:.	1/1:0,9:9:27:284,27,0	1/1:0,5:5:15:159,15,0	0/0:5,0:5:15:0,15,153	1/1:0,3:3:9:97,9,0	0/0:2,0:2:6:0,6,61	1/1:0,6:6:18:189,18,0	1/1:0,6:6:18:189,18,0	0/0:1,0:1:3:0,3,30	0/0:1,0:1:3:0,3,32	0/0:1,0:1:3:0,3,29	0/0:2,0:2:6:0,6,57	0/0:8,0:8:24:0,24,238	0/0:3,0:3:9:0,9,96	0/0:4,0:4:9:0,9,105	./.:.:.:.:.	0/0:2,0:2:6:0,6,63	0/0:2,0:2:6:0,6,60	0/0:3,0:3:9:0,9,92	0/0:1,0:1:3:0,3,32	./.:.:.:.:.	0/0:7,0:7:21:0,21,221	0/0:3,0:3:9:0,9,93	0/0:3,0:3:9:0,9,92	0/0:3,0:3:9:0,9,97	1/1:0,3:3:9:97,9,0	0/1:3,2:5:50:50,0,77	1/1:0,4:4:12:122,12,0	1/1:0,3:3:9:91,9,0	./.:.:.:.:.	1/1:0,4:4:12:125,12,0	1/1:0,3:3:9:92,9,0	1/1:0,1:1:3:31,3,0	1/1:0,1:1:3:26,3,0	1/1:0,4:4:12:122,12,0	0/0:2,0:2:6:0,6,69	1/1:0,4:4:12:126,12,0	0/0:1,0:1:3:0,3,29	1/1:0,3:3:9:94,9,0	1/1:0,2:2:6:65,6,0	1/1:0,1:1:3:32,3,0	0/1:2,2:4:47:51,0,47	./.:.:.:.:.	0/0:2,0:2:6:0,6,63	0/0:5,0:5:15:0,15,148	0/0:8,0:8:24:0,24,255	0/0:3,0:3:9:0,9,90	0/0:4,0:4:12:0,12,121	0/0:4,0:4:12:0,12,118	0/0:7,0:7:21:0,21,217	0/0:4,0:4:12:0,12,126	0/0:6,0:6:18:0,18,183	1/1:0,3:3:9:96,9,0	1/1:0,6:6:18:184,18,0	1/1:0,3:3:9:95,9,0	1/1:0,2:2:6:64,6,0	0/0:6,0:6:18:0,18,179	0/0:2,0:2:6:0,6,59	0/0:1,0:1:3:0,3,31	0/0:7,0:7:21:0,21,222	0/0:8,0:8:21:0,21,222	0/0:5,0:5:15:0,15,156	0/0:2,0:2:6:0,6,59	0/0:3,0:3:9:0,9,96	./.:.:.:.:.	0/0:7,0:7:21:0,21,208	0/0:4,0:4:12:0,12,121	0/0:2,0:2:6:0,6,63	./.:.:.:.:.	0/0:3,0:3:6:0,6,74	0/0:2,0:2:6:0,6,60	0/0:12,0:12:24:0,24,303	0/0:10,0:10:21:0,21,259	0/0:2,0:2:3:0,3,45	0/0:2,0:2:3:0,3,45	0/0:24,0:24:72:0,72,824
chr0	166493383	.	T	A	5817.06	.	AC=33;AF=0.130;AN=254;BaseQRankSum=1.419;DP=800;Dels=0.00;FS=7.238;HaplotypeScore=0.1021;InbreedingCoeff=0.5802;MLEAC=33;MLEAF=0.130;MQ=59.78;MQ0=0;MQRankSum=-0.231;QD=28.10;ReadPosRankSum=-3.291	GT:AD:DP:GQ:PL	1/1:0,46:46:99:1451,138,0	1/1:0,26:26:78:796,78,0	0/0:12,0:12:36:0,36,360	1/1:0,41:41:99:1254,123,0	0/0:16,0:16:48:0,48,469	0/0:10,0:10:27:0,27,285	0/0:16,0:16:45:0,45,469	0/0:1,0:1:3:0,3,33	./.:.:.:.:.	0/0:18,0:18:54:0,54,547	./.:.:.:.:.	1/1:0,14:14:42:442,42,0	0/0:5,0:5:15:0,15,153	0/0:1,0:1:3:0,3,34	0/0:8,0:8:24:0,24,241	0/0:22,0:22:66:0,66,665	0/0:13,0:13:36:0,36,377	1/1:0,2:2:6:65,6,0	0/0:3,0:3:9:0,9,89	0/0:9,0:9:24:0,24,249	0/0:1,0:1:3:0,3,36	0/0:9,0:9:27:0,27,266	0/0:18,0:18:54:0,54,540	1/1:0,12:12:36:375,36,0	0/0:2,0:2:6:0,6,64	0/0:13,0:13:36:0,36,375	0/0:10,0:10:30:0,30,296	0/0:2,0:2:6:0,6,64	0/0:2,0:2:6:0,6,69	0/0:11,0:11:33:0,33,336	0/0:5,0:5:15:0,15,163	0/0:2,0:2:6:0,6,63	0/0:16,0:16:45:0,45,456	0/0:4,0:4:12:0,12,130	1/1:0,8:8:24:250,24,0	0/0:1,0:1:3:0,3,33	0/0:12,0:12:36:0,36,367	0/0:10,0:10:27:0,27,268	0/0:8,0:8:24:0,24,241	0/0:2,0:2:6:0,6,67	0/0:6,0:6:18:0,18,187	0/0:12,0:12:33:0,33,347	1/1:0,10:10:30:304,30,0	1/1:0,14:14:42:441,42,0	0/0:14,0:14:42:0,42,425	0/0:19,0:19:54:0,54,553	0/0:6,0:6:18:0,18,179	1/1:0,4:4:12:130,12,0	0/0:3,0:3:9:0,9,93	1/1:0,8:8:24:243,24,0	./.:.:.:.:.	0/0:2,0:2:6:0,6,61	0/0:7,0:7:21:0,21,206	0/0:1,0:1:3:0,3,32	1/1:0,5:5:15:153,15,0	0/0:2,0:2:6:0,6,62	0/0:5,0:5:12:0,12,118	0/0:2,0:2:6:0,6,62	0/0:4,0:4:12:0,12,117	0/0:5,0:5:15:0,15,151	0/0:1,0:1:3:0,3,29	0/0:2,0:2:6:0,6,58	0/0:3,0:3:9:0,9,88	0/0:4,0:4:12:0,12,120	0/0:4,0:4:12:0,12,119	0/0:1,0:1:3:0,3,28	0/0:1,0:1:3:0,3,31	0/0:5,0:5:15:0,15,147	0/0:2,0:2:6:0,6,61	0/0:2,0:2:6:0,6,62	./.:.:.:.:.	0/0:3,0:3:9:0,9,88	./.:.:.:.:.	0/0:3,0:3:9:0,9,92	0/0:3,0:3:9:0,9,95	1/1:0,3:3:9:95,9,0	0/0:5,0:5:15:0,15,148	0/0:4,0:4:12:0,12,124	./.:.:.:.:.	1/1:0,1:1:3:32,3,0	1/1:0,2:2:6:62,6,0	1/1:0,2:2:6:60,6,0	0/0:5,0:5:15:0,15,157	0/0:1,0:1:3:0,3,31	0/0:1,0:1:3:0,3,30	0/0:1,0:1:3:0,3,31	0/0:4,0:4:12:0,12,115	0/0:3,0:3:9:0,9,97	0/0:2,0:2:6:0,6,63	0/0:3,0:3:9:0,9,96	0/0:1,0:1:3:0,3,33	0/0:2,0:2:6:0,6,61	0/0:4,0:4:12:0,12,119	0/0:1,0:1:3:0,3,32	0/0:2,0:2:6:0,6,59	0/0:3,0:3:9:0,9,94	0/0:3,0:3:9:0,9,95	0/0:3,0:3:9:0,9,88	./.:.:.:.:.	0/0:1,0:1:3:0,3,31	0/0:2,0:2:6:0,6,61	0/0:1,0:1:3:0,3,30	0/0:2,0:2:6:0,6,57	0/0:10,0:10:30:0,30,309	0/0:3,0:3:6:0,6,76	0/0:1,0:1:3:0,3,30	0/0:8,0:8:24:0,24,250	0/0:3,0:3:9:0,9,96	0/0:5,0:5:15:0,15,149	0/0:2,0:2:6:0,6,60	0/0:6,0:6:18:0,18,178	0/0:5,0:5:15:0,15,155	0/0:8,0:8:24:0,24,241	0/0:6,0:6:18:0,18,174	0/0:7,0:7:21:0,21,210	0/0:3,0:3:9:0,9,91	0/0:3,0:3:9:0,9,89	0/0:4,0:4:12:0,12,117	0/0:2,0:2:6:0,6,59	0/0:5,0:5:15:0,15,151	0/1:7,2:9:38:38,0,184	0/0:8,0:8:21:0,21,214	0/0:6,0:6:18:0,18,184	./.:.:.:.:.	0/0:5,0:5:15:0,15,155	0/0:2,0:2:6:0,6,61	0/0:5,0:5:15:0,15,146	0/0:1,0:1:3:0,3,32	0/0:2,0:2:6:0,6,61	0/0:2,0:2:3:0,3,45	0/0:2,0:2:3:0,3,45	0/0:5,0:5:9:0,9,120	./.:.:.:.:.	./.:.:.:.:.	0/0:6,0:6:12:0,12,151	0/0:4,0:4:6:0,6,89	0/0:26,0:26:78:0,78,882
chr0	166495513	.	G	A	1636.13	.	AC=15;AF=0.061;AN=244;BaseQRankSum=-2.736;DP=834;Dels=0.00;FS=0.000;HaplotypeScore=0.2202;InbreedingCoeff=0.4449;MLEAC=14;MLEAF=0.057;MQ=59.70;MQ0=0;MQRankSum=-1.275;QD=24.42;ReadPosRankSum=0.133	GT:AD:DP:GQ:PL	0/0:54,0:54:99:0,162,1710	1/1:0,15:15:45:466,45,0	0/0:17,0:17:48:0,48,527	0/0:44,0:44:99:0,132,1376	0/0:20,0:20:54:0,54,600	1/1:0,16:16:45:474,45,0	0/0:10,0:10:30:0,30,320	0/0:1,0:1:3:0,3,32	0/0:1,0:1:3:0,3,28	0/0:15,0:15:39:0,39,444	0/0:2,0:2:6:0,6,63	./.:.:.:.:.	0/0:4,0:4:12:0,12,117	./.:.:.:.:.	0/0:19,0:19:57:0,57,613	0/0:21,0:21:63:0,63,668	0/0:14,0:14:36:0,36,405	0/0:1,0:1:3:0,3,34	0/0:5,0:5:12:0,12,144	0/0:9,0:9:21:0,21,238	0/0:1,0:1:3:0,3,32	0/0:13,0:13:36:0,36,390	0/0:21,0:21:63:0,63,663	./.:.:.:.:.	0/0:3,0:3:9:0,9,95	0/0:9,0:9:24:0,24,266	0/0:14,0:14:39:0,39,426	0/0:4,0:4:12:0,12,129	0/0:4,0:4:12:0,12,130	0/0:19,0:19:54:0,54,587	0/0:6,0:6:18:0,18,189	./.:.:.:.:.	0/0:19,0:19:57:0,57,599	0/0:1,0:1:3:0,3,34	0/0:15,0:15:45:0,45,477	0/0:3,0:3:9:0,9,102	0/0:11,0:11:33:0,33,352	0/0:5,0:5:15:0,15,162	0/0:10,0:10:24:0,24,283	./.:.:.:.:.	0/0:3,0:3:9:0,9,99	0/0:13,0:13:39:0,39,414	0/0:21,0:21:63:0,63,681	1/1:0,14:14:42:429,42,0	0/0:15,0:15:45:0,45,488	0/0:12,0:12:33:0,33,366	0/0:13,0:13:39:0,39,419	1/1:0,5:5:15:167,15,0	0/0:2,1:3:6:0,6,66	0/0:6,0:6:18:0,18,181	0/0:3,0:3:9:0,9,90	0/0:3,0:3:9:0,9,100	0/0:2,0:2:6:0,6,65	0/0:2,0:2:6:0,6,66	./.:.:.:.:.	./.:.:.:.:.	0/0:2,0:2:6:0,6,61	0/0:5,0:5:15:0,15,157	./.:.:.:.:.	0/0:4,0:4:12:0,12,126	0/0:3,0:3:9:0,9,96	0/0:5,0:5:15:0,15,152	0/0:2,0:2:6:0,6,66	0/0:3,0:3:9:0,9,94	0/0:6,0:6:18:0,18,190	0/0:2,0:2:6:0,6,61	0/0:7,0:7:21:0,21,221	0/0:4,0:4:12:0,12,129	./.:.:.:.:.	0/0:3,0:3:9:0,9,97	0/0:1,0:1:3:0,3,33	0/0:4,0:4:12:0,12,128	0/0:2,0:2:6:0,6,62	0/0:2,0:2:6:0,6,63	0/0:6,0:6:18:0,18,191	./.:.:.:.:.	0/0:7,0:7:21:0,21,217	0/0:5,0:5:15:0,15,165	./.:.:.:.:.	1/1:0,3:3:9:97,9,0	1/1:0,3:3:9:90,9,0	0/0:4,0:4:12:0,12,126	0/0:8,0:8:24:0,24,254	0/0:3,0:3:9:0,9,96	0/0:3,0:3:9:0,9,97	0/0:2,0:2:6:0,6,67	0/0:3,0:3:9:0,9,90	0/0:5,0:5:15:0,15,164	0/0:2,0:2:6:0,6,61	0/0:3,0:3:9:0,9,97	0/0:3,0:3:9:0,9,96	0/0:3,0:3:9:0,9,95	0/0:3,0:3:9:0,9,96	0/0:1,0:1:3:0,3,31	0/0:2,0:2:6:0,6,63	0/0:3,0:3:9:0,9,94	0/0:6,0:6:18:0,18,188	0/0:4,0:4:12:0,12,126	0/0:1,0:1:3:0,3,32	0/0:1,0:1:3:0,3,31	0/0:6,0:6:18:0,18,194	0/0:2,0:2:6:0,6,67	0/0:2,0:2:3:0,3,45	0/0:1,0:1:3:0,3,34	./.:.:.:.:.	0/0:3,0:3:9:0,9,97	0/0:6,0:6:18:0,18,189	0/0:6,0:6:12:0,12,151	0/0:6,0:6:18:0,18,181	0/0:4,0:4:12:0,12,126	0/0:2,0:2:6:0,6,66	0/0:6,0:6:18:0,18,184	0/0:5,0:5:12:0,12,140	0/0:5,0:5:15:0,15,158	0/0:3,0:3:9:0,9,97	0/0:3,0:3:9:0,9,97	0/0:1,0:1:3:0,3,31	1/1:0,5:5:12:120,12,0	0/0:7,0:7:21:0,21,222	0/0:4,0:4:12:0,12,128	0/1:5,1:6:16:16,0,147	0/0:6,0:6:18:0,18,189	0/0:6,0:6:15:0,15,168	0/0:4,0:4:9:0,9,111	0/0:1,0:1:3:0,3,31	0/0:4,0:4:12:0,12,124	0/0:5,0:5:15:0,15,162	0/0:2,0:2:6:0,6,67	0/0:1,0:1:3:0,3,32	./.:.:.:.:.	./.:.:.:.:.	0/0:1,0:1:3:0,3,30	./.:.:.:.:.	0/0:3,0:4:6:0,6,75	0/0:6,0:6:12:0,12,151	0/0:6,0:7:15:0,15,170	0/0:19,0:19:57:0,57,627
chr0	166496668	.	G	A	2131.82	.	AC=22;AF=0.083;AN=264;BaseQRankSum=-2.686;DP=1118;Dels=0.00;FS=1.361;HaplotypeScore=0.1641;InbreedingCoeff=0.6411;MLEAC=19;MLEAF=0.072;MQ=59.68;MQ0=0;MQRankSum=0.591;QD=26.32;ReadPosRankSum=-0.032	GT:AD:DP:GQ:PL	0/0:72,0:72:99:0,217,2309	0/0:20,0:20:57:0,57,600	0/0:16,0:16:45:0,45,478	0/0:51,0:51:99:0,153,1585	0/0:9,0:9:27:0,27,280	0/0:17,0:17:51:0,51,528	1/1:0,18:18:51:524,51,0	0/0:8,0:8:24:0,24,245	0/0:2,0:2:6:0,6,63	0/0:19,0:19:54:0,54,578	0/0:8,0:8:24:0,24,240	0/0:25,0:25:69:0,69,754	0/0:9,0:9:27:0,27,277	0/0:1,0:1:3:0,3,32	0/0:15,0:15:45:0,45,467	0/0:24,0:24:69:0,69,731	0/0:15,0:15:39:0,39,432	0/0:7,0:7:21:0,21,229	0/0:14,0:14:39:0,39,412	0/0:11,0:11:33:0,33,348	0/0:7,0:7:21:0,21,223	0/0:17,0:18:51:0,51,521	0/0:17,0:17:51:0,51,541	0/0:16,0:16:48:0,48,496	1/1:0,4:4:12:128,12,0	0/0:20,0:20:57:0,57,624	1/1:0,12:12:36:358,36,0	0/0:7,0:7:21:0,21,236	0/0:6,0:6:18:0,18,201	0/0:28,0:28:81:0,81,842	0/0:6,0:6:18:0,18,192	0/0:8,0:8:24:0,24,253	0/0:36,1:37:68:0,68,1013	0/0:7,0:7:21:0,21,241	0/0:19,0:19:54:0,54,576	0/0:5,0:5:15:0,15,160	0/0:18,0:18:54:0,54,556	0/0:11,0:11:33:0,33,339	0/0:18,0:18:54:0,54,552	0/0:3,0:3:9:0,9,99	0/0:4,0:4:12:0,12,123	1/1:0,15:15:45:459,45,0	0/0:14,0:14:42:0,42,443	0/0:18,0:18:54:0,54,560	0/0:12,0:12:33:0,33,363	0/0:16,0:16:39:0,39,421	0/0:11,0:11:33:0,33,352	0/0:4,0:4:9:0,9,92	0/0:4,0:4:12:0,12,124	0/0:1,0:1:3:0,3,31	0/0:7,0:7:18:0,18,181	0/0:3,0:3:9:0,9,95	0/0:6,0:6:18:0,18,184	1/1:0,3:3:9:89,9,0	0/0:2,0:2:6:0,6,65	0/0:8,0:8:24:0,24,254	0/0:3,0:3:9:0,9,95	0/0:9,0:9:27:0,27,283	0/0:2,0:2:6:0,6,61	0/0:3,0:3:9:0,9,96	0/0:6,0:6:15:0,15,160	0/0:4,0:4:12:0,12,120	0/0:12,0:12:33:0,33,356	0/0:8,0:8:21:0,21,224	0/0:10,0:10:30:0,30,323	0/0:2,0:2:6:0,6,61	1/1:0,8:8:21:231,21,0	0/0:8,0:8:24:0,24,256	0/0:4,0:4:12:0,12,122	0/0:7,0:7:21:0,21,226	0/0:5,0:5:15:0,15,155	./.:.:.:.:.	0/0:6,0:6:18:0,18,178	0/0:4,0:4:9:0,9,108	0/0:3,0:3:9:0,9,91	0/0:1,0:1:3:0,3,32	0/0:1,0:1:3:0,3,30	0/0:3,0:3:6:0,6,73	0/0:2,0:2:6:0,6,63	0/0:1,0:1:3:0,3,30	0/0:2,0:2:6:0,6,59	0/0:1,0:1:3:0,3,32	0/0:7,0:7:21:0,21,227	0/0:2,0:2:6:0,6,63	0/0:6,0:6:18:0,18,185	1/1:0,6:6:18:190,18,0	0/0:7,0:7:12:0,12,153	0/0:7,0:7:21:0,21,229	0/0:8,0:8:24:0,24,249	0/0:4,0:4:12:0,12,134	0/0:5,0:5:15:0,15,156	0/0:7,0:7:21:0,21,219	0/0:2,0:2:6:0,6,67	0/0:5,0:5:15:0,15,154	0/0:4,0:4:9:0,9,107	0/0:3,0:3:9:0,9,96	1/1:0,3:3:9:97,9,0	0/0:2,0:2:6:0,6,57	1/1:0,3:3:9:91,9,0	0/0:1,0:1:3:0,3,32	0/0:5,0:5:15:0,15,160	0/0:5,0:5:15:0,15,151	0/0:4,0:4:12:0,12,126	0/0:1,0:1:3:0,3,32	0/0:4,0:4:12:0,12,119	0/0:9,0:9:27:0,27,284	0/0:3,0:3:9:0,9,100	0/0:3,0:3:9:0,9,94	0/0:6,0:6:18:0,18,195	1/1:0,1:1:3:31,3,0	1/1:0,8:8:21:230,21,0	0/0:6,0:6:18:0,18,201	0/0:3,0:3:9:0,9,95	0/0:4,0:4:12:0,12,125	./.:.:.:.:.	0/0:7,0:7:21:0,21,218	0/0:6,0:6:18:0,18,181	0/0:5,0:5:15:0,15,154	0/0:1,0:1:3:0,3,31	0/0:4,0:4:12:0,12,116	0/0:3,0:3:9:0,9,94	0/0:4,0:4:12:0,12,124	0/0:4,0:4:12:0,12,118	0/0:6,0:6:18:0,18,184	0/0:6,0:6:18:0,18,178	0/0:4,0:4:12:0,12,127	0/0:6,0:6:18:0,18,185	0/0:2,0:2:6:0,6,60	0/0:1,0:1:3:0,3,32	./.:.:.:.:.	./.:.:.:.:.	./.:.:.:.:.	0/0:3,0:3:6:0,6,65	0/0:7,0:7:18:0,18,194	0/0:4,0:4:6:0,6,89	0/0:7,0:7:12:0,12,166	0/0:23,0:23:69:0,69,772
chr0	166496682	.	T	C	3152.91	.	AC=28;AF=0.107;AN=262;BaseQRankSum=2.826;DP=1162;Dels=0.00;FS=4.826;HaplotypeScore=0.1005;InbreedingCoeff=0.6230;MLEAC=23;MLEAF=0.088;MQ=59.69;MQ0=0;MQRankSum=-0.234;QD=25.63;ReadPosRankSum=-0.649	GT:AD:DP:GQ:PL	0/0:82,0:82:99:0,247,2623	1/1:0,16:16:45:499,45,0	0/0:16,0:16:45:0,45,477	0/0:58,0:58:99:0,174,1774	0/0:10,0:10:30:0,30,299	1/1:0,17:17:48:506,48,0	0/0:20,0:20:57:0,57,598	0/0:6,0:6:18:0,18,183	0/1:1,1:2:26:26,0,26	0/0:25,0:25:66:0,66,713	0/1:6,1:7:10:10,0,165	1/1:0,27:27:81:825,81,0	0/0:11,0:11:33:0,33,336	0/0:2,0:2:6:0,6,65	0/0:18,0:18:54:0,54,553	0/0:30,0:30:84:0,84,880	0/0:13,0:13:36:0,36,378	0/0:7,0:7:21:0,21,223	0/0:19,0:19:54:0,54,566	0/0:14,0:14:39:0,39,386	0/0:6,0:6:18:0,18,197	0/0:17,0:17:51:0,51,521	0/0:18,0:18:48:0,48,516	1/1:0,14:14:42:425,42,0	0/0:5,0:5:15:0,15,160	0/0:17,1:18:22:0,22,469	0/0:11,0:11:33:0,33,328	0/0:4,0:4:12:0,12,132	0/0:4,0:4:12:0,12,128	0/0:26,0:26:75:0,75,811	0/0:7,0:7:18:0,18,189	0/0:7,0:7:21:0,21,217	0/0:31,0:31:84:0,84,908	0/0:8,0:8:24:0,24,262	0/0:18,0:18:51:0,51,536	0/0:7,0:7:21:0,21,229	0/0:15,0:15:45:0,45,458	0/0:14,0:14:42:0,42,434	0/0:18,0:18:54:0,54,551	0/0:3,0:3:9:0,9,96	0/0:5,0:5:15:0,15,151	0/0:19,0:19:57:0,57,570	0/0:18,0:18:45:0,45,493	1/1:0,17:17:51:531,51,0	0/0:11,0:11:30:0,30,323	0/0:18,0:18:48:0,48,515	0/0:15,0:15:45:0,45,464	1/1:1,3:4:9:97,9,0	0/0:4,0:4:12:0,12,118	0/0:1,0:1:3:0,3,32	0/0:5,0:5:15:0,15,155	0/0:4,0:4:12:0,12,120	0/0:6,0:6:18:0,18,189	0/0:4,0:4:12:0,12,124	1/1:0,3:3:9:89,9,0	0/0:8,0:8:24:0,24,250	0/0:2,0:2:6:0,6,63	0/0:8,0:8:24:0,24,241	1/1:0,1:1:3:31,3,0	0/0:2,0:2:6:0,6,63	0/0:6,0:6:15:0,15,145	0/0:3,0:3:9:0,9,92	0/0:10,1:11:4:0,4,280	0/0:8,0:8:21:0,21,237	0/0:11,0:11:33:0,33,340	0/0:5,0:5:15:0,15,153	0/0:8,0:8:21:0,21,232	0/0:11,0:11:33:0,33,337	0/0:5,0:5:15:0,15,152	0/0:7,0:7:21:0,21,215	0/0:4,0:4:12:0,12,118	./.:.:.:.:.	0/0:6,0:6:18:0,18,184	0/0:3,0:3:6:0,6,75	0/0:2,0:2:6:0,6,65	./.:.:.:.:.	0/0:2,0:2:6:0,6,67	0/0:5,0:5:12:0,12,129	1/1:0,2:2:6:61,6,0	1/1:0,2:2:6:64,6,0	1/1:0,2:2:6:60,6,0	0/0:1,0:1:3:0,3,31	0/0:10,0:10:30:0,30,319	0/0:2,0:2:6:0,6,61	0/0:5,0:5:15:0,15,155	0/0:5,0:5:15:0,15,162	0/0:6,0:6:15:0,15,172	0/0:8,0:8:24:0,24,255	0/0:8,0:8:24:0,24,246	0/0:3,0:3:9:0,9,99	0/0:4,0:4:12:0,12,124	0/0:9,0:9:27:0,27,273	0/0:3,0:3:9:0,9,92	0/0:6,0:6:18:0,18,178	0/0:1,0:1:3:0,3,30	0/0:3,0:3:9:0,9,90	0/0:2,0:2:3:0,3,34	0/0:1,0:1:3:0,3,32	0/0:4,0:4:12:0,12,118	0/0:1,0:1:3:0,3,32	0/0:6,0:6:18:0,18,182	0/0:5,0:5:15:0,15,156	0/0:6,0:6:18:0,18,184	0/0:2,0:2:6:0,6,59	0/0:3,0:3:9:0,9,93	0/0:10,0:10:30:0,30,306	0/0:4,0:4:12:0,12,122	0/0:5,0:5:15:0,15,144	0/0:5,0:5:15:0,15,162	0/0:2,0:2:6:0,6,61	0/0:9,0:9:24:0,24,259	0/0:5,0:5:15:0,15,166	0/0:1,0:1:3:0,3,32	0/0:2,0:2:6:0,6,59	./.:.:.:.:.	0/0:3,0:3:9:0,9,92	0/0:5,0:5:15:0,15,158	1/1:0,6:6:18:183,18,0	0/0:1,0:1:3:0,3,29	0/0:4,0:4:12:0,12,121	0/0:2,0:2:6:0,6,63	0/0:6,0:6:15:0,15,173	0/0:3,0:3:9:0,9,95	0/0:5,0:5:15:0,15,154	0/0:6,0:6:18:0,18,187	0/0:5,0:5:15:0,15,149	0/0:8,0:8:24:0,24,237	0/0:4,0:4:12:0,12,124	0/0:3,0:3:9:0,9,89	./.:.:.:.:.	./.:.:.:.:.	./.:.:.:.:.	1/1:0,3:3:6:75,6,0	0/0:9,0:9:21:0,21,236	0/0:2,0:2:3:0,3,45	0/0:7,0:7:12:0,12,166	0/0:24,0:24:72:0,72,815
chr0	166497194	.	A	G	5316.69	.	AC=34;AF=0.126;AN=270;BaseQRankSum=3.467;DP=1461;Dels=0.00;FS=1.242;HaplotypeScore=0.0631;InbreedingCoeff=0.6915;MLEAC=31;MLEAF=0.115;MQ=59.72;MQ0=1;MQRankSum=0.590;QD=26.32;ReadPosRankSum=1.300	GT:AD:DP:GQ:PL	0/0:106,0:106:99:0,319,3410	1/1:0,18:18:54:586,54,0	0/0:22,0:22:63:0,63,673	0/0:83,0:83:99:0,250,2553	0/0:19,0:19:57:0,57,582	1/1:0,25:25:66:717,66,0	0/0:39,0:39:99:0,114,1170	0/0:6,0:6:18:0,18,195	0/1:6,1:7:10:10,0,176	0/0:23,0:23:66:0,66,685	0/0:3,0:3:9:0,9,91	1/1:0,22:22:66:694,66,0	0/0:17,0:17:48:0,48,511	0/0:1,0:1:3:0,3,32	0/0:19,0:19:54:0,54,587	0/0:23,0:23:69:0,69,694	0/0:30,0:30:90:0,90,920	0/0:6,0:6:18:0,18,187	0/0:22,0:22:57:0,57,635	0/0:18,0:18:51:0,51,518	0/0:5,0:5:15:0,15,162	0/0:21,0:21:57:0,57,604	0/0:21,0:21:60:0,60,637	1/1:0,29:29:81:873,81,0	0/0:4,0:4:12:0,12,129	0/0:27,0:27:81:0,81,841	0/0:15,0:15:42:0,42,445	0/0:10,0:10:30:0,30,318	0/0:6,0:6:18:0,18,181	0/0:33,0:33:99:0,99,1033	0/0:5,0:5:15:0,15,166	0/0:6,0:6:18:0,18,192	0/0:31,0:31:93:0,93,959	0/0:6,0:6:18:0,18,180	0/0:15,0:15:42:0,42,459	0/0:6,0:6:18:0,18,178	0/0:20,0:20:57:0,57,605	0/0:18,0:18:51:0,51,547	0/0:26,0:26:78:0,78,802	0/0:7,0:7:18:0,18,193	0/0:7,0:7:21:0,21,227	0/0:21,0:21:63:0,63,658	0/0:20,0:20:60:0,60,612	1/1:0,36:36:99:1114,108,0	0/0:14,0:14:39:0,39,423	0/0:33,0:33:99:0,99,1012	0/0:16,0:16:45:0,45,487	1/1:0,11:11:33:362,33,0	0/0:2,0:2:6:0,6,62	0/0:3,0:3:9:0,9,91	0/0:2,0:2:3:0,3,45	0/0:1,0:1:3:0,3,32	0/0:5,0:5:15:0,15,153	0/0:2,0:2:6:0,6,65	1/1:0,5:5:15:162,15,0	0/0:9,0:9:27:0,27,269	0/0:4,0:4:12:0,12,122	0/0:3,0:3:9:0,9,97	1/1:0,1:1:3:32,3,0	0/0:13,0:13:36:0,36,393	0/0:5,0:5:15:0,15,150	0/0:1,0:1:3:0,3,32	0/0:8,0:8:24:0,24,258	0/0:9,0:9:27:0,27,284	0/0:6,0:6:18:0,18,184	0/0:7,0:7:21:0,21,218	0/0:4,0:4:12:0,12,124	0/0:3,0:3:9:0,9,97	0/0:3,0:3:9:0,9,86	0/0:7,0:7:21:0,21,210	0/0:2,0:2:6:0,6,57	0/0:4,0:4:12:0,12,131	0/0:4,0:4:12:0,12,125	0/0:6,0:6:18:0,18,184	0/0:5,0:5:15:0,15,156	1/1:0,7:7:18:201,18,0	0/0:2,0:2:6:0,6,62	0/0:5,0:5:15:0,15,162	1/1:0,4:4:12:124,12,0	1/1:0,4:4:12:128,12,0	1/1:0,4:4:9:106,9,0	0/0:1,0:1:3:0,3,32	0/0:9,0:9:27:0,27,285	0/0:6,0:6:18:0,18,195	0/0:5,0:5:15:0,15,156	0/0:6,0:6:18:0,18,189	0/0:3,0:3:9:0,9,95	0/0:9,0:9:27:0,27,269	0/0:3,0:3:9:0,9,97	0/0:6,0:6:18:0,18,192	0/0:1,0:1:3:0,3,31	0/0:5,0:5:15:0,15,156	0/0:3,0:3:9:0,9,98	0/0:1,0:1:3:0,3,31	0/0:3,0:3:9:0,9,87	0/0:2,0:2:3:0,3,31	0/0:16,0:16:48:0,48,503	0/0:2,0:2:6:0,6,65	0/0:7,0:7:21:0,21,210	0/1:5,1:6:14:14,0,135	0/0:9,0:9:27:0,27,271	0/0:1,0:1:3:0,3,32	0/0:3,0:3:9:0,9,94	0/0:4,0:4:12:0,12,128	0/0:4,0:4:12:0,12,128	0/0:3,0:3:9:0,9,92	0/0:6,0:6:18:0,18,181	0/0:14,0:14:39:0,39,422	0/0:8,0:8:24:0,24,248	0/0:7,0:7:21:0,21,215	0/0:8,0:8:24:0,24,254	0/0:8,0:8:24:0,24,248	0/0:15,0:15:39:0,39,446	0/0:12,0:12:36:0,36,362	0/0:6,0:6:12:0,12,152	0/0:6,0:6:18:0,18,182	0/0:15,0:15:39:0,39,437	1/1:0,7:7:18:202,18,0	0/0:4,0:4:12:0,12,124	0/0:7,0:7:21:0,21,215	0/0:4,0:4:12:0,12,128	0/0:3,0:3:9:0,9,95	0/0:4,0:4:12:0,12,124	0/0:2,0:2:6:0,6,63	0/0:15,0:15:45:0,45,468	0/0:7,0:7:21:0,21,214	0/0:2,0:2:6:0,6,64	0/0:1,0:1:3:0,3,32	0/0:5,0:5:15:0,15,153	1/1:0,8:8:15:195,15,0	1/1:0,2:2:3:45,3,0	./.:.:.:.:.	1/1:0,6:6:12:150,12,0	0/0:6,0:6:12:0,12,153	0/0:2,0:2:3:0,3,45	./.:.:.:.:.	0/0:25,0:25:75:0,75,836
chr0	166497647	.	T	G	3728.97	.	AC=31;AF=0.117;AN=264;BaseQRankSum=1.862;DP=1029;Dels=0.00;FS=6.328;HaplotypeScore=0.1368;InbreedingCoeff=0.5412;MLEAC=29;MLEAF=0.110;MQ=59.73;MQ0=0;MQRankSum=-0.292;QD=25.90;ReadPosRankSum=0.729	GT:AD:DP:GQ:PL	0/0:48,0:48:99:0,144,1537	1/1:0,16:16:42:471,42,0	0/0:22,0:22:63:0,63,659	0/0:35,0:35:99:0,102,1063	0/0:13,0:13:30:0,30,345	1/1:0,15:15:45:472,45,0	0/0:25,0:25:75:0,75,761	0/0:2,0:2:6:0,6,64	0/0:1,0:1:3:0,3,30	0/0:24,0:24:63:0,63,686	0/0:7,0:7:21:0,21,216	1/1:0,19:19:57:607,57,0	0/0:13,0:13:36:0,36,395	0/0:1,0:1:3:0,3,31	0/0:17,1:18:48:0,48,514	0/0:16,0:16:48:0,48,498	0/0:21,0:21:60:0,60,621	0/0:12,0:12:36:0,36,371	0/0:19,0:19:54:0,54,578	0/0:14,0:14:39:0,39,408	0/0:2,1:3:6:0,6,67	0/0:20,0:20:54:0,54,597	0/0:24,0:24:72:0,72,747	1/1:0,28:28:78:838,78,0	0/0:5,0:5:15:0,15,166	0/0:14,0:14:42:0,42,441	0/0:9,0:9:27:0,27,267	0/0:1,0:1:3:0,3,31	0/0:2,0:2:6:0,6,64	0/0:21,0:21:63:0,63,658	0/0:6,0:6:18:0,18,193	0/0:4,0:4:12:0,12,131	0/0:31,0:31:87:0,87,904	0/0:4,0:4:12:0,12,129	0/0:12,0:12:36:0,36,375	0/0:1,0:1:3:0,3,31	0/0:20,0:20:57:0,57,606	0/0:15,0:15:42:0,42,450	0/0:23,0:23:66:0,66,675	0/0:1,0:1:3:0,3,32	0/0:5,0:5:15:0,15,158	0/0:17,0:17:51:0,51,530	0/0:10,0:10:27:0,27,291	1/1:0,16:16:48:500,48,0	0/0:16,0:16:48:0,48,496	0/0:24,0:24:72:0,72,745	0/0:15,0:15:45:0,45,465	0/1:3,2:5:48:48,0,81	0/0:2,0:2:6:0,6,63	0/0:2,0:2:6:0,6,61	0/0:2,0:2:6:0,6,59	0/0:4,0:4:12:0,12,120	0/0:6,0:6:18:0,18,192	0/0:1,0:1:3:0,3,32	1/1:0,9:9:27:283,27,0	0/0:4,0:4:12:0,12,126	0/0:2,0:2:6:0,6,63	0/0:8,0:8:21:0,21,228	1/1:0,3:3:9:96,9,0	0/0:5,0:5:12:0,12,142	0/0:7,0:7:21:0,21,218	./.:.:.:.:.	0/0:9,0:9:27:0,27,270	0/0:4,0:4:12:0,12,122	0/0:2,0:2:6:0,6,62	0/0:6,0:6:15:0,15,164	0/0:3,0:3:9:0,9,94	0/0:3,0:3:9:0,9,94	0/0:4,0:4:9:0,9,97	0/0:3,0:3:9:0,9,95	0/0:1,0:1:3:0,3,31	0/0:3,0:3:9:0,9,91	0/0:4,0:4:12:0,12,125	0/0:3,0:3:9:0,9,92	0/0:3,0:3:9:0,9,90	1/1:0,3:3:9:89,9,0	./.:.:.:.:.	0/0:3,0:3:9:0,9,90	1/1:0,3:3:9:92,9,0	1/1:0,3:3:6:78,6,0	1/1:0,4:4:12:123,12,0	0/1:1,2:3:23:53,0,23	0/0:4,0:4:12:0,12,125	0/0:4,0:4:12:0,12,126	./.:.:.:.:.	0/0:8,0:8:24:0,24,255	0/0:5,0:5:15:0,15,160	0/0:3,0:3:9:0,9,90	0/0:1,0:1:3:0,3,33	0/0:1,0:1:3:0,3,32	0/0:5,0:5:15:0,15,158	0/0:6,0:6:18:0,18,189	0/0:2,0:2:6:0,6,61	0/0:2,0:2:3:0,3,31	0/0:1,0:1:3:0,3,33	0/0:4,0:4:12:0,12,128	0/0:6,0:6:18:0,18,196	0/0:3,0:3:9:0,9,92	0/0:2,0:2:3:0,3,32	0/0:2,0:2:6:0,6,61	0/0:7,0:7:21:0,21,227	./.:.:.:.:.	0/0:5,0:5:9:0,9,107	0/0:4,0:4:12:0,12,124	0/0:2,0:2:6:0,6,64	0/0:1,0:1:3:0,3,32	0/0:8,0:8:24:0,24,266	0/0:3,0:3:9:0,9,92	0/0:2,0:2:6:0,6,64	0/0:5,0:5:15:0,15,149	0/0:3,0:3:9:0,9,93	0/0:2,0:2:6:0,6,65	0/0:5,0:5:15:0,15,148	0/0:5,0:5:15:0,15,151	0/0:2,0:2:6:0,6,63	0/0:1,0:1:3:0,3,31	0/0:1,0:1:3:0,3,32	1/1:0,7:7:21:218,21,0	0/0:5,0:5:12:0,12,134	0/0:1,0:1:3:0,3,32	0/1:5,2:7:41:41,0,136	0/0:6,0:6:15:0,15,174	0/0:7,0:7:18:0,18,203	0/0:3,0:3:9:0,9,96	0/0:7,0:7:21:0,21,216	0/0:3,0:3:9:0,9,93	0/0:2,0:2:6:0,6,64	0/0:7,0:7:21:0,21,224	0/0:5,0:5:12:0,12,138	1/1:0,2:2:3:45,3,0	./.:.:.:.:.	0/0:5,0:5:9:0,9,121	1/1:0,1:1:3:31,3,0	0/0:6,0:6:12:0,12,150	0/0:4,0:4:6:0,6,89	0/0:2,0:2:6:0,6,63	0/0:19,0:19:57:0,57,629
chr0	166497819	.	A	T	3173.86	.	AC=29;AF=0.113;AN=256;BaseQRankSum=1.003;DP=1049;Dels=0.00;FS=3.937;HaplotypeScore=0.0903;InbreedingCoeff=0.6516;MLEAC=24;MLEAF=0.094;MQ=59.71;MQ0=0;MQRankSum=0.204;QD=26.90;ReadPosRankSum=-1.826	GT:AD:DP:GQ:PL	0/0:53,0:53:99:0,159,1637	1/1:0,17:17:51:546,51,0	0/0:16,0:16:48:0,48,500	0/0:46,0:46:99:0,138,1407	0/0:4,0:4:12:0,12,123	1/1:0,19:19:57:579,57,0	0/0:29,1:30:87:0,87,892	0/0:1,0:1:3:0,3,34	./.:.:.:.:.	0/0:22,0:22:66:0,66,677	0/0:7,0:7:21:0,21,228	1/1:0,18:18:54:571,54,0	0/0:21,0:21:63:0,63,647	./.:.:.:.:.	0/0:17,0:17:48:0,48,499	0/0:24,0:24:72:0,72,728	0/0:23,0:23:66:0,66,700	0/0:2,0:2:6:0,6,65	0/0:15,0:16:42:0,42,441	0/0:14,0:14:42:0,42,425	0/0:2,0:2:6:0,6,61	0/0:15,0:15:39:0,39,414	0/0:21,0:21:60:0,60,640	1/1:0,16:16:45:469,45,0	0/0:2,0:2:6:0,6,64	0/0:22,0:22:66:0,66,691	0/0:11,0:11:33:0,33,339	0/0:3,1:4:9:0,9,101	0/0:3,0:3:9:0,9,102	0/0:20,0:20:60:0,60,632	0/0:7,0:7:21:0,21,235	0/0:7,0:7:21:0,21,211	0/0:19,0:20:57:0,57,587	0/0:4,0:4:12:0,12,125	0/0:12,0:12:36:0,36,379	0/0:7,0:7:21:0,21,221	0/0:26,0:26:78:0,78,795	0/0:9,0:9:27:0,27,277	0/0:16,0:16:48:0,48,493	0/0:4,0:4:12:0,12,127	0/0:4,0:4:12:0,12,126	0/0:24,0:24:72:0,72,739	0/0:18,0:18:48:0,48,531	1/1:0,16:16:48:502,48,0	0/0:22,0:22:66:0,66,679	0/0:18,0:18:45:0,45,512	0/0:13,0:13:39:0,39,403	1/1:0,4:4:12:132,12,0	0/0:2,0:2:6:0,6,61	0/0:3,0:3:6:0,6,64	./.:.:.:.:.	0/0:3,0:3:9:0,9,95	0/0:5,0:5:15:0,15,160	0/0:3,0:3:9:0,9,95	1/1:0,4:4:12:126,12,0	0/0:5,0:5:15:0,15,151	0/0:3,0:3:9:0,9,89	0/0:5,0:5:15:0,15,158	1/1:0,1:1:3:32,3,0	0/0:4,0:4:12:0,12,126	0/0:3,0:3:9:0,9,89	0/0:1,0:1:3:0,3,32	0/0:6,0:6:18:0,18,184	0/0:2,0:2:6:0,6,59	0/0:2,0:2:6:0,6,61	0/0:6,0:6:18:0,18,188	0/0:6,0:6:18:0,18,184	0/0:5,0:5:15:0,15,155	0/0:2,0:2:6:0,6,60	0/0:4,0:4:12:0,12,122	0/0:3,0:3:6:0,6,63	0/0:1,0:1:3:0,3,30	0/0:4,0:4:12:0,12,126	0/0:3,0:3:9:0,9,91	0/0:5,0:5:9:0,9,121	1/1:0,3:3:9:95,9,0	0/0:2,0:2:6:0,6,62	0/0:2,0:2:6:0,6,63	1/1:0,4:4:12:121,12,0	1/1:0,3:3:9:97,9,0	1/1:0,3:3:9:95,9,0	./.:.:.:.:.	0/0:2,0:2:6:0,6,67	0/0:3,0:3:9:0,9,95	0/0:4,0:4:12:0,12,115	0/0:3,0:3:9:0,9,91	0/0:2,0:2:6:0,6,62	0/0:8,0:8:24:0,24,247	0/0:5,0:5:15:0,15,152	0/0:4,0:4:12:0,12,132	0/0:3,0:3:6:0,6,75	0/0:4,0:4:12:0,12,125	0/0:2,0:2:6:0,6,63	0/0:5,0:5:15:0,15,150	0/0:2,0:2:6:0,6,64	0/0:3,0:3:9:0,9,95	0/0:10,0:10:30:0,30,326	0/0:1,0:1:3:0,3,33	0/0:3,0:3:9:0,9,90	./.:.:.:.:.	0/0:10,0:10:30:0,30,293	0/0:4,0:4:12:0,12,124	0/0:3,0:3:9:0,9,92	0/0:4,0:4:12:0,12,126	0/1:4,1:5:12:12,0,115	0/0:6,0:6:18:0,18,186	0/0:8,0:8:24:0,24,252	0/0:7,0:7:21:0,21,215	0/0:7,0:7:21:0,21,221	0/0:9,0:9:27:0,27,273	0/0:7,0:7:21:0,21,219	0/0:7,0:7:21:0,21,223	0/0:7,0:7:15:0,15,186	0/0:5,0:5:15:0,15,159	0/0:4,0:4:12:0,12,122	0/0:6,0:6:12:0,12,139	0/0:3,0:3:9:0,9,90	1/1:0,3:3:9:92,9,0	0/0:5,0:5:15:0,15,162	0/0:4,0:4:9:0,9,106	./.:.:.:.:.	0/0:9,0:9:24:0,24,266	0/0:5,0:5:15:0,15,157	0/0:2,0:2:6:0,6,61	0/0:6,0:6:18:0,18,186	0/0:9,0:9:27:0,27,287	0/0:2,0:2:6:0,6,63	0/0:4,0:4:12:0,12,124	0/0:3,0:3:9:0,9,97	./.:.:.:.:.	1/1:0,2:2:3:45,3,0	./.:.:.:.:.	./.:.:.:.:.	0/0:3,0:3:6:0,6,76	0/0:5,0:5:9:0,9,121	0/0:2,0:2:6:0,6,64	0/0:14,0:14:42:0,42,470
chr0	166497946	.	C	T	6356.23	.	AC=59;AF=0.223;AN=264;BaseQRankSum=0.553;DP=1169;Dels=0.00;FS=1.176;HaplotypeScore=0.0886;InbreedingCoeff=0.6563;MLEAC=58;MLEAF=0.220;MQ=59.78;MQ0=0;MQRankSum=1.078;QD=24.73;ReadPosRankSum=-1.136	GT:AD:DP:GQ:PL	0/0:70,0:70:99:0,210,2179	0/0:14,0:14:36:0,36,398	0/0:25,0:25:75:0,75,784	0/0:52,0:52:99:0,156,1635	0/0:24,0:24:66:0,66,714	0/0:21,0:21:60:0,60,639	0/0:22,0:22:66:0,66,666	./.:.:.:.:.	0/0:1,0:1:3:0,3,32	0/0:27,0:27:81:0,81,840	1/1:0,3:3:9:92,9,0	0/0:19,0:19:57:0,57,594	0/0:15,0:15:45:0,45,469	./.:.:.:.:.	0/0:23,0:23:66:0,66,708	0/0:30,0:30:90:0,90,900	0/0:25,0:25:72:0,72,755	0/1:1,3:4:19:82,0,19	0/0:9,0:9:24:0,24,258	1/1:0,20:20:60:592,60,0	1/1:0,2:2:6:65,6,0	1/1:0,25:25:72:752,72,0	0/0:18,0:18:54:0,54,569	0/0:13,0:13:36:0,36,388	0/0:5,0:5:15:0,15,157	0/1:12,15:27:99:390,0,279	0/0:14,0:14:36:0,36,403	0/0:6,0:6:18:0,18,191	0/0:7,0:7:21:0,21,223	0/0:31,0:31:93:0,93,953	0/0:5,0:5:15:0,15,163	0/0:6,0:6:18:0,18,178	0/0:24,0:24:66:0,66,719	0/0:3,0:3:9:0,9,93	0/0:20,0:20:60:0,60,615	0/0:2,0:2:6:0,6,63	1/1:0,14:14:36:412,36,0	1/1:0,15:15:45:463,45,0	0/0:14,0:14:42:0,42,443	0/0:1,0:1:3:0,3,33	0/0:7,0:7:21:0,21,214	0/0:24,0:24:72:0,72,742	0/0:20,0:20:60:0,60,630	0/0:16,0:16:48:0,48,501	1/1:0,29:29:87:885,87,0	0/0:18,0:18:51:0,51,545	0/0:10,0:10:30:0,30,310	0/1:3,1:4:19:19,0,81	0/0:3,0:3:9:0,9,97	0/0:6,0:6:18:0,18,184	0/0:2,0:2:6:0,6,61	0/0:3,0:3:9:0,9,95	1/1:0,3:3:9:95,9,0	0/0:3,0:3:9:0,9,95	0/0:7,0:7:21:0,21,227	0/0:1,0:1:3:0,3,30	0/0:4,0:4:12:0,12,118	0/0:6,0:6:18:0,18,189	0/0:2,0:2:6:0,6,67	0/0:7,0:7:21:0,21,211	0/0:6,0:6:18:0,18,178	0/0:1,0:1:3:0,3,30	0/0:13,0:13:36:0,36,382	0/0:4,0:4:12:0,12,121	0/0:3,0:3:9:0,9,96	0/0:3,0:3:9:0,9,95	0/0:3,0:3:9:0,9,97	0/0:6,0:6:15:0,15,169	0/0:4,0:4:9:0,9,90	1/1:0,4:4:12:124,12,0	./.:.:.:.:.	1/1:0,3:3:9:93,9,0	1/1:0,6:6:18:195,18,0	0/1:2,5:7:41:128,0,41	0/0:4,0:4:12:0,12,122	0/0:2,0:2:6:0,6,63	0/0:2,0:2:6:0,6,59	1/1:0,5:5:15:148,15,0	0/0:2,0:2:6:0,6,66	0/0:2,0:2:6:0,6,63	0/0:3,0:3:9:0,9,100	0/0:3,0:3:9:0,9,95	0/0:3,0:3:9:0,9,93	1/1:0,4:4:12:121,12,0	1/1:0,4:4:12:126,12,0	0/1:2,1:3:24:24,0,52	0/0:4,0:4:12:0,12,126	0/0:6,0:6:18:0,18,191	0/0:4,0:4:12:0,12,124	0/1:5,1:6:15:15,0,143	0/0:1,0:1:3:0,3,30	0/0:3,0:3:9:0,9,92	0/0:6,0:6:18:0,18,178	0/0:2,0:2:6:0,6,59	0/0:3,0:3:9:0,9,97	0/0:3,0:3:9:0,9,90	0/0:7,0:7:21:0,21,206	0/0:3,0:3:9:0,9,95	0/0:2,0:2:6:0,6,61	0/0:3,0:3:9:0,9,96	0/0:12,0:12:36:0,36,363	0/0:4,0:4:12:0,12,119	0/0:2,0:2:6:0,6,58	1/1:0,5:5:15:154,15,0	1/1:0,2:2:6:60,6,0	1/1:0,4:4:12:127,12,0	1/1:0,10:10:30:306,30,0	1/1:0,6:6:18:184,18,0	0/0:3,0:3:9:0,9,92	0/0:5,0:5:15:0,15,157	0/0:6,0:6:18:0,18,183	0/0:3,0:3:9:0,9,95	0/0:7,0:7:21:0,21,214	0/0:7,0:7:21:0,21,215	0/0:2,0:2:6:0,6,53	0/0:4,0:4:12:0,12,124	0/0:4,0:4:12:0,12,126	0/0:5,0:5:12:0,12,118	0/0:4,0:4:12:0,12,123	1/1:0,5:5:15:154,15,0	0/0:5,0:5:12:0,12,138	1/1:0,4:4:12:122,12,0	1/1:0,10:10:30:302,30,0	0/1:1,2:3:23:56,0,23	1/1:0,9:9:27:283,27,0	1/1:0,6:6:18:187,18,0	1/1:0,1:1:3:23,3,0	1/1:0,4:4:9:111,9,0	0/0:5,0:5:15:0,15,162	0/0:2,0:2:3:0,3,45	./.:.:.:.:.	0/0:1,0:1:3:0,3,31	0/0:2,0:2:3:0,3,32	0/0:3,0:3:6:0,6,73	0/0:2,0:2:3:0,3,45	./.:.:.:.:.	0/0:28,0:28:84:0,84,885
chr0	166498047	.	C	T	2201.52	.	AC=28;AF=0.108;AN=260;BaseQRankSum=-1.237;DP=884;Dels=0.00;FS=13.956;HaplotypeScore=0.0547;InbreedingCoeff=0.5576;MLEAC=23;MLEAF=0.088;MQ=59.67;MQ0=1;MQRankSum=0.314;QD=25.02;ReadPosRankSum=1.375	GT:AD:DP:GQ:PL	0/0:65,0:65:99:0,192,2013	1/1:0,10:10:30:313,30,0	0/0:13,0:13:39:0,39,413	0/0:36,0:36:99:0,108,1087	0/0:5,0:5:15:0,15,155	1/1:0,12:12:36:366,36,0	0/0:18,0:18:54:0,54,545	0/0:4,0:4:12:0,12,113	0/0:4,0:4:12:0,12,115	0/0:17,0:17:51:0,51,548	0/0:2,0:2:6:0,6,65	1/1:0,8:8:24:247,24,0	0/0:16,0:16:48:0,48,511	0/0:2,0:2:6:0,6,65	0/0:11,0:11:33:0,33,350	0/0:16,0:16:48:0,48,487	0/0:22,0:22:66:0,66,669	0/0:5,0:5:15:0,15,157	0/0:7,0:7:21:0,21,218	0/0:12,0:12:36:0,36,364	0/0:3,0:3:6:0,6,67	0/0:13,0:13:36:0,36,392	0/0:12,0:12:36:0,36,382	1/1:0,14:14:42:442,42,0	0/0:3,0:3:9:0,9,100	0/0:20,0:20:57:0,57,615	0/0:9,0:9:27:0,27,281	0/0:4,0:4:12:0,12,122	0/0:3,0:3:9:0,9,97	0/0:19,0:19:57:0,57,590	0/0:6,0:6:18:0,18,178	0/0:3,0:3:9:0,9,83	0/0:29,0:29:81:0,81,869	0/0:7,0:7:21:0,21,226	0/0:8,0:8:24:0,24,246	0/0:1,0:1:3:0,3,32	0/0:16,0:16:48:0,48,502	0/0:9,0:9:21:0,21,236	0/0:11,0:11:33:0,33,343	0/0:4,0:5:12:0,12,122	0/0:3,0:3:9:0,9,98	0/0:12,0:12:36:0,36,365	0/0:20,0:20:60:0,60,631	1/1:0,11:11:33:341,33,0	0/0:14,0:14:42:0,42,445	0/0:29,0:29:87:0,87,872	0/0:4,0:4:12:0,12,126	0/1:1,5:6:15:146,0,15	./.:.:.:.:.	0/0:3,0:3:9:0,9,100	0/0:2,0:2:6:0,6,65	0/0:2,0:2:6:0,6,59	0/0:5,0:5:15:0,15,152	0/0:2,0:2:6:0,6,66	1/1:0,7:7:21:214,21,0	0/0:5,0:5:15:0,15,162	0/0:4,0:4:12:0,12,120	0/0:7,0:7:21:0,21,225	1/1:0,1:1:3:33,3,0	0/0:4,0:4:12:0,12,128	0/0:1,0:1:3:0,3,31	0/0:3,0:3:9:0,9,99	0/0:8,0:8:18:0,18,203	0/0:2,0:2:6:0,6,64	0/0:2,0:2:6:0,6,63	0/0:3,0:3:9:0,9,97	0/0:2,0:2:6:0,6,63	0/0:3,0:3:9:0,9,92	0/0:3,0:3:9:0,9,98	0/0:3,0:3:9:0,9,96	0/0:1,0:1:3:0,3,31	0/0:2,0:2:6:0,6,59	0/0:3,0:3:9:0,9,95	0/0:3,0:3:6:0,6,79	0/0:4,0:4:12:0,12,130	1/1:0,2:2:6:58,6,0	0/0:4,0:4:12:0,12,127	0/0:3,0:3:9:0,9,97	1/1:0,3:3:9:95,9,0	1/1:0,2:2:6:66,6,0	1/1:0,4:4:12:118,12,0	0/0:5,0:5:15:0,15,156	0/0:4,0:4:12:0,12,129	0/0:1,0:1:3:0,3,27	0/0:1,0:1:3:0,3,30	0/0:3,0:3:9:0,9,88	0/0:6,0:6:18:0,18,191	0/0:6,0:6:18:0,18,183	0/0:1,0:1:3:0,3,34	0/0:5,0:5:15:0,15,154	0/0:2,0:2:6:0,6,63	0/0:4,0:4:12:0,12,131	0/0:2,0:2:6:0,6,62	0/0:1,0:1:3:0,3,30	./.:.:.:.:.	0/0:2,0:2:6:0,6,59	0/0:4,0:4:9:0,9,93	0/0:2,0:2:6:0,6,67	0/0:1,0:1:3:0,3,30	0/0:2,0:2:6:0,6,61	0/0:6,0:6:18:0,18,195	0/0:4,0:4:9:0,9,108	0/0:7,0:7:21:0,21,219	0/0:3,0:3:9:0,9,87	0/0:4,0:4:12:0,12,124	0/0:4,0:4:12:0,12,122	0/0:6,0:6:18:0,18,192	0/0:9,0:9:27:0,27,275	0/0:4,0:4:12:0,12,130	0/0:3,0:3:9:0,9,91	0/0:11,0:11:33:0,33,337	0/0:4,0:4:12:0,12,134	0/0:8,0:8:24:0,24,250	0/0:5,0:5:15:0,15,159	0/0:4,0:4:12:0,12,123	0/0:4,0:4:12:0,12,130	0/0:3,0:3:9:0,9,96	./.:.:.:.:.	./.:.:.:.:.	0/0:4,0:4:12:0,12,126	0/1:2,1:3:22:22,0,56	0/0:2,0:2:6:0,6,61	0/0:6,0:6:18:0,18,186	1/1:0,1:1:3:30,3,0	0/0:4,0:4:12:0,12,127	0/0:4,0:4:12:0,12,122	0/0:4,0:4:12:0,12,126	0/0:6,0:6:18:0,18,193	0/0:3,0:3:9:0,9,92	./.:.:.:.:.	./.:.:.:.:.	0/0:2,0:2:3:0,3,45	1/1:0,4:4:6:89,6,0	0/0:2,0:2:3:0,3,45	0/0:4,0:4:6:0,6,89	./.:.:.:.:.	0/0:12,0:12:36:0,36,413
chr0	166498048	.	A	T	2296.31	.	AC=28;AF=0.108;AN=260;BaseQRankSum=-1.593;DP=883;Dels=0.00;FS=14.897;HaplotypeScore=0.0547;InbreedingCoeff=0.5623;MLEAC=25;MLEAF=0.096;MQ=59.65;MQ0=1;MQRankSum=2.100;QD=25.51;ReadPosRankSum=0.929	GT:AD:DP:GQ:PL	0/0:58,0:58:99:0,171,1851	1/1:0,11:11:33:335,33,0	0/0:13,0:13:39:0,39,410	0/0:36,0:36:99:0,108,1081	0/0:5,0:5:15:0,15,145	1/1:0,12:12:36:350,36,0	0/0:17,0:17:51:0,51,520	0/0:4,0:4:12:0,12,124	0/0:4,0:4:12:0,12,122	0/0:17,0:17:51:0,51,529	0/0:2,0:2:6:0,6,59	1/1:0,9:9:27:273,27,0	0/0:16,0:16:48:0,48,498	0/0:2,0:2:6:0,6,65	0/0:11,0:11:33:0,33,344	0/0:16,0:16:48:0,48,476	0/0:21,0:21:60:0,60,604	0/0:5,0:5:15:0,15,154	0/0:7,0:7:21:0,21,221	0/0:12,0:12:33:0,33,326	0/0:3,0:3:9:0,9,98	0/0:13,0:13:36:0,36,390	0/0:12,0:12:36:0,36,367	1/1:0,14:14:42:449,42,0	0/0:3,0:3:9:0,9,97	0/0:20,0:20:57:0,57,609	0/0:10,0:10:30:0,30,302	0/0:5,0:5:15:0,15,151	0/0:3,0:3:9:0,9,91	0/0:19,0:19:57:0,57,570	0/0:6,0:6:18:0,18,180	0/0:3,0:3:9:0,9,97	0/0:27,0:27:78:0,78,828	0/0:7,0:7:21:0,21,223	0/0:8,0:8:24:0,24,252	0/0:1,0:1:3:0,3,30	0/0:16,0:16:48:0,48,497	0/0:9,0:9:21:0,21,244	0/0:11,0:11:33:0,33,336	0/0:5,0:5:15:0,15,162	0/0:3,0:3:9:0,9,98	0/0:12,0:12:36:0,36,369	0/0:20,0:20:60:0,60,619	1/1:0,11:11:33:342,33,0	0/0:14,0:14:42:0,42,428	0/0:29,0:29:84:0,84,853	0/0:4,0:4:12:0,12,124	0/1:1,5:6:15:142,0,15	./.:.:.:.:.	0/0:3,0:3:9:0,9,95	0/0:2,0:2:6:0,6,63	0/0:2,0:2:6:0,6,59	0/0:5,0:5:15:0,15,153	0/0:2,0:2:6:0,6,63	1/1:0,7:7:21:217,21,0	0/0:5,0:5:15:0,15,162	0/0:4,0:4:12:0,12,116	0/0:7,0:7:21:0,21,223	1/1:0,1:1:3:34,3,0	0/0:4,0:4:12:0,12,127	0/0:1,0:1:3:0,3,29	0/0:3,0:3:9:0,9,97	0/0:8,0:8:21:0,21,227	0/0:2,0:2:6:0,6,60	0/0:2,0:2:6:0,6,62	0/0:3,0:3:9:0,9,94	0/0:2,0:2:6:0,6,63	0/0:3,0:3:9:0,9,95	0/0:3,0:3:9:0,9,91	0/0:4,0:4:12:0,12,122	0/0:1,0:1:3:0,3,31	0/0:2,0:2:6:0,6,61	0/0:3,0:3:9:0,9,97	0/0:3,0:3:6:0,6,77	0/0:4,0:4:12:0,12,130	1/1:0,2:2:6:62,6,0	0/0:4,0:4:12:0,12,131	0/0:3,0:3:9:0,9,96	1/1:0,3:3:9:92,9,0	1/1:0,2:2:6:68,6,0	1/1:0,4:4:12:117,12,0	0/0:5,0:5:15:0,15,155	0/0:4,0:4:12:0,12,128	0/0:1,0:1:3:0,3,31	0/0:1,0:1:3:0,3,31	0/0:3,0:3:6:0,6,61	0/0:6,0:6:18:0,18,193	0/0:6,0:6:18:0,18,188	0/0:1,0:1:3:0,3,32	0/0:5,0:5:15:0,15,154	0/0:2,0:2:6:0,6,61	0/0:4,0:4:12:0,12,127	0/0:2,0:2:6:0,6,66	0/0:1,0:1:3:0,3,31	./.:.:.:.:.	0/0:2,0:2:6:0,6,61	0/0:5,0:5:9:0,9,97	0/0:3,0:3:9:0,9,97	0/0:1,0:1:3:0,3,32	0/0:2,0:2:6:0,6,57	0/0:7,0:7:21:0,21,213	0/0:4,0:4:9:0,9,93	0/0:7,0:7:21:0,21,207	0/0:3,0:3:9:0,9,93	0/0:4,0:4:12:0,12,127	0/0:4,0:4:12:0,12,124	0/0:6,0:6:18:0,18,189	0/0:10,0:10:30:0,30,301	0/0:4,0:4:12:0,12,126	0/0:3,0:3:9:0,9,87	0/0:12,0:12:36:0,36,367	0/0:4,0:4:12:0,12,129	0/0:8,0:8:24:0,24,243	0/0:5,0:5:15:0,15,155	0/0:4,0:4:12:0,12,127	0/0:4,0:4:12:0,12,126	0/0:3,0:3:9:0,9,92	./.:.:.:.:.	./.:.:.:.:.	0/0:4,0:4:12:0,12,124	0/1:2,1:3:22:22,0,57	0/0:2,0:2:6:0,6,63	0/0:6,0:6:18:0,18,189	1/1:0,1:1:3:31,3,0	0/0:4,0:4:12:0,12,124	0/0:4,0:4:12:0,12,123	0/0:4,0:4:12:0,12,121	0/0:6,0:6:18:0,18,189	0/0:3,0:3:9:0,9,93	./.:.:.:.:.	./.:.:.:.:.	0/0:2,0:2:3:0,3,45	1/1:0,4:4:6:89,6,0	0/0:2,0:2:3:0,3,45	0/0:4,0:4:6:0,6,89	./.:.:.:.:.	0/0:12,0:12:36:0,36,408
chr0	166500513	.	A	T	4413.5	.	AC=34;AF=0.131;AN=260;BaseQRankSum=3.052;DP=1265;Dels=0.00;FS=6.918;HaplotypeScore=0.1789;InbreedingCoeff=0.6924;MLEAC=31;MLEAF=0.119;MQ=59.66;MQ0=0;MQRankSum=0.249;QD=25.36;ReadPosRankSum=0.224	GT:AD:DP:GQ:PL	0/0:97,0:97:99:0,277,2936	1/1:0,23:23:66:696,66,0	0/0:25,0:25:69:0,69,742	0/0:47,0:47:99:0,141,1425	0/0:16,0:16:48:0,48,487	1/1:0,15:15:42:441,42,0	0/0:37,0:37:99:0,105,1076	0/0:3,0:3:9:0,9,92	0/1:4,1:5:17:17,0,112	0/0:26,0:26:78:0,78,782	0/0:4,0:4:12:0,12,120	1/1:0,27:27:69:773,69,0	0/0:18,0:18:54:0,54,547	./.:.:.:.:.	0/0:18,0:18:51:0,51,534	0/0:23,0:23:66:0,66,668	0/0:19,0:19:57:0,57,574	0/0:3,0:3:9:0,9,93	0/0:13,0:13:36:0,36,375	0/0:15,0:15:45:0,45,458	0/0:7,0:7:21:0,21,221	0/0:23,0:23:66:0,66,684	0/0:34,0:34:99:0,102,1024	1/1:0,22:22:66:692,66,0	0/0:4,0:4:12:0,12,122	0/0:25,0:25:75:0,75,756	0/0:9,0:9:27:0,27,271	0/0:4,0:4:12:0,12,122	0/0:4,0:4:12:0,12,124	0/0:26,0:26:78:0,78,783	0/0:11,0:11:33:0,33,336	0/0:5,0:5:15:0,15,160	0/0:29,0:29:87:0,87,844	0/0:4,0:4:12:0,12,129	0/0:10,0:10:30:0,30,304	0/0:7,0:7:21:0,21,208	0/0:25,0:25:75:0,75,761	0/0:17,0:17:48:0,48,498	0/0:26,0:26:78:0,78,777	0/0:3,0:3:9:0,9,95	0/0:3,0:3:9:0,9,96	0/0:19,0:19:57:0,57,579	0/0:13,0:13:33:0,33,368	1/1:0,22:22:66:654,66,0	0/0:26,0:26:72:0,72,762	0/0:19,0:19:54:0,54,574	0/0:15,0:15:42:0,42,452	1/1:0,9:9:27:288,27,0	0/0:10,0:10:30:0,30,312	0/0:9,0:9:24:0,24,262	./.:.:.:.:.	0/0:3,0:3:9:0,9,92	0/0:3,0:3:9:0,9,93	0/0:1,0:1:3:0,3,29	1/1:0,8:8:21:235,21,0	0/0:6,0:6:18:0,18,182	0/0:7,0:7:21:0,21,202	0/0:12,0:12:36:0,36,368	1/1:0,5:5:15:158,15,0	0/0:4,0:4:9:0,9,110	0/0:1,0:1:3:0,3,29	0/0:1,0:1:3:0,3,29	0/0:8,0:8:21:0,21,217	0/0:4,0:4:12:0,12,121	0/0:4,0:4:9:0,9,109	0/0:6,0:6:18:0,18,184	0/0:7,0:7:18:0,18,199	0/0:8,0:8:21:0,21,232	./.:.:.:.:.	0/0:2,0:2:6:0,6,57	0/0:3,0:3:9:0,9,86	0/0:2,0:2:6:0,6,61	0/0:1,0:1:3:0,3,31	0/0:6,0:6:18:0,18,177	0/0:3,0:3:9:0,9,88	1/1:0,1:1:3:31,3,0	0/0:3,0:3:9:0,9,93	0/0:2,0:2:6:0,6,59	1/1:0,4:4:12:118,12,0	1/1:0,5:5:12:138,12,0	1/1:0,2:2:6:61,6,0	./.:.:.:.:.	0/0:4,0:4:12:0,12,126	0/0:6,0:6:18:0,18,178	0/0:1,0:1:3:0,3,30	0/0:3,0:3:9:0,9,94	0/0:6,0:6:18:0,18,189	0/0:6,0:6:18:0,18,184	0/0:5,0:5:15:0,15,154	0/0:5,0:5:12:0,12,130	0/0:1,0:1:3:0,3,32	0/0:3,0:3:9:0,9,89	0/0:3,0:3:9:0,9,95	0/0:5,0:5:15:0,15,151	./.:.:.:.:.	0/0:3,0:3:9:0,9,88	0/0:6,0:6:18:0,18,191	0/0:3,0:3:9:0,9,95	0/0:2,0:2:6:0,6,57	0/0:4,0:4:12:0,12,117	0/0:8,0:8:24:0,24,250	0/0:2,0:2:6:0,6,59	0/0:4,0:4:12:0,12,117	0/0:3,0:3:9:0,9,95	0/0:1,0:1:3:0,3,33	0/0:7,0:7:21:0,21,211	0/0:7,0:7:21:0,21,221	0/0:12,0:12:33:0,33,350	0/0:4,0:4:12:0,12,120	0/0:7,0:7:21:0,21,210	0/0:10,0:10:30:0,30,312	0/0:4,0:4:12:0,12,124	0/0:11,0:11:24:0,24,285	0/0:3,0:3:9:0,9,87	0/0:6,0:6:18:0,18,179	0/0:9,0:9:24:0,24,262	0/0:3,0:3:9:0,9,91	1/1:0,2:2:6:61,6,0	0/0:5,0:5:15:0,15,158	0/0:1,0:1:3:0,3,34	0/0:4,0:4:12:0,12,118	0/0:10,0:10:30:0,30,307	0/0:5,0:5:15:0,15,148	0/1:7,2:9:34:34,0,187	0/0:8,0:8:24:0,24,233	0/0:7,0:7:21:0,21,212	0/0:8,0:8:24:0,24,248	0/0:5,0:5:15:0,15,148	0/0:5,0:5:15:0,15,152	1/1:0,6:6:18:188,18,0	1/1:0,4:4:9:107,9,0	0/0:2,0:2:6:0,6,58	1/1:0,5:5:9:113,9,0	0/0:4,0:4:9:0,9,94	./.:.:.:.:.	./.:.:.:.:.	0/0:12,0:12:36:0,36,402
chr0	166500622	.	G	A	1839.23	.	AC=14;AF=0.054;AN=258;BaseQRankSum=0.264;DP=1177;Dels=0.00;FS=0.941;HaplotypeScore=0.1356;InbreedingCoeff=0.3720;MLEAC=12;MLEAF=0.047;MQ=59.68;MQ0=0;MQRankSum=-0.539;QD=25.54;ReadPosRankSum=2.463	GT:AD:DP:GQ:PL	0/0:84,0:84:99:0,253,2650	1/1:0,17:17:48:510,48,0	0/0:15,1:16:12:0,12,391	0/0:80,0:80:99:0,223,2374	0/0:14,0:14:42:0,42,434	1/1:0,20:20:60:604,60,0	0/0:31,0:31:84:0,84,905	0/0:3,0:3:9:0,9,95	0/0:4,0:4:12:0,12,127	0/0:22,0:22:66:0,66,683	0/0:6,0:6:18:0,18,189	0/0:22,0:22:63:0,63,650	0/0:9,0:9:27:0,27,282	./.:.:.:.:.	0/0:8,0:8:21:0,21,230	0/0:23,0:23:63:0,63,688	0/0:18,0:18:51:0,51,550	0/0:4,0:4:12:0,12,128	0/0:18,0:18:45:0,45,511	0/0:18,0:18:54:0,54,565	0/0:10,0:10:27:0,27,286	0/0:26,0:26:75:0,75,780	0/0:15,0:15:39:0,39,431	0/0:24,0:24:69:0,69,707	0/0:6,0:6:18:0,18,201	0/0:15,0:15:39:0,39,414	0/0:13,0:13:30:0,30,339	0/0:8,0:8:24:0,24,257	0/0:4,0:4:9:0,9,94	0/0:28,0:28:72:0,72,803	0/0:4,0:4:12:0,12,123	0/0:4,0:4:12:0,12,126	0/0:29,0:29:84:0,84,875	0/0:2,0:2:6:0,6,66	0/0:25,0:25:75:0,75,794	0/0:5,0:5:15:0,15,159	0/0:15,0:15:39:0,39,440	0/0:15,0:15:45:0,45,476	0/0:25,0:25:63:0,63,716	0/0:4,0:4:12:0,12,135	0/0:4,0:4:12:0,12,125	0/0:19,0:19:57:0,57,614	0/0:11,0:11:30:0,30,332	1/1:0,21:21:57:625,57,0	0/0:14,0:14:42:0,42,437	0/0:36,0:36:99:0,108,1117	0/0:17,0:17:42:0,42,474	0/1:1,5:6:13:139,0,13	./.:.:.:.:.	0/0:6,0:6:18:0,18,181	./.:.:.:.:.	0/0:4,0:4:12:0,12,118	0/0:1,0:1:3:0,3,30	0/0:2,0:2:6:0,6,61	0/0:7,0:7:21:0,21,216	0/0:5,0:5:15:0,15,149	0/0:5,0:5:12:0,12,139	0/0:9,0:9:24:0,24,250	1/1:0,1:1:3:30,3,0	0/0:6,0:6:18:0,18,193	0/0:2,0:2:6:0,6,63	0/0:2,0:2:6:0,6,61	0/0:5,0:5:12:0,12,125	0/0:6,0:6:15:0,15,172	0/0:14,0:14:42:0,42,430	0/0:2,0:2:6:0,6,67	0/0:6,0:6:18:0,18,191	0/0:1,0:1:3:0,3,32	0/0:7,0:7:18:0,18,207	0/0:4,0:4:12:0,12,122	./.:.:.:.:.	0/0:1,0:1:3:0,3,31	0/0:4,0:4:12:0,12,128	0/0:2,0:2:6:0,6,61	0/0:8,0:8:24:0,24,250	0/0:2,0:2:6:0,6,60	0/0:4,0:4:12:0,12,124	0/0:2,0:2:6:0,6,64	1/1:0,1:1:3:32,3,0	./.:.:.:.:.	1/1:0,3:3:6:77,6,0	0/0:3,0:3:6:0,6,78	0/0:3,0:3:9:0,9,94	0/0:2,0:2:6:0,6,63	0/0:4,0:4:12:0,12,124	0/0:2,0:2:6:0,6,65	0/0:8,0:8:21:0,21,228	0/0:9,0:9:27:0,27,271	0/0:4,0:4:12:0,12,127	0/0:10,0:10:30:0,30,317	0/0:4,0:4:12:0,12,123	./.:.:.:.:.	0/0:5,0:5:12:0,12,122	0/0:1,0:1:3:0,3,32	0/0:4,0:4:9:0,9,107	0/0:4,0:4:12:0,12,117	0/0:8,0:8:21:0,21,212	0/0:4,0:4:12:0,12,124	./.:.:.:.:.	0/0:1,0:1:3:0,3,30	0/0:2,0:2:6:0,6,62	0/0:1,0:1:3:0,3,31	0/0:3,0:3:9:0,9,91	0/0:3,0:3:6:0,6,77	0/0:2,0:2:6:0,6,67	0/0:4,0:4:12:0,12,128	0/0:4,0:4:12:0,12,130	0/0:3,0:3:9:0,9,90	0/0:4,0:4:12:0,12,126	0/0:12,0:12:36:0,36,364	0/0:13,0:13:33:0,33,366	0/0:4,0:4:12:0,12,126	0/0:3,0:3:6:0,6,76	0/0:12,0:12:30:0,30,325	0/0:2,0:2:6:0,6,63	0/0:5,0:5:12:0,12,135	0/0:3,0:3:6:0,6,77	./.:.:.:.:.	0/0:2,0:2:3:0,3,45	0/0:2,0:2:6:0,6,65	0/1:2,1:3:22:22,0,54	0/0:7,0:7:18:0,18,205	0/0:7,0:7:21:0,21,229	0/0:8,0:8:21:0,21,232	0/0:3,0:3:9:0,9,90	0/0:5,0:5:9:0,9,120	0/0:4,0:4:12:0,12,124	0/0:1,0:1:3:0,3,31	0/0:3,0:3:9:0,9,91	0/0:2,0:2:3:0,3,45	0/0:2,0:2:3:0,3,45	0/0:3,0:3:6:0,6,75	0/0:2,0:2:3:0,3,32	0/0:6,0:6:9:0,9,122	0/0:4,0:4:6:0,6,73	0/0:2,0:2:3:0,3,45	0/0:11,0:11:33:0,33,354
chr0	166500644	.	G	A	3460.41	.	AC=31;AF=0.122;AN=254;BaseQRankSum=-0.581;DP=1110;Dels=0.00;FS=5.101;HaplotypeScore=0.1160;InbreedingCoeff=0.6348;MLEAC=24;MLEAF=0.094;MQ=59.69;MQ0=0;MQRankSum=0.715;QD=25.82;ReadPosRankSum=0.577	GT:AD:DP:GQ:PL	0/0:75,0:75:99:0,226,2359	1/1:0,19:19:48:533,48,0	0/0:17,0:17:42:0,42,477	0/0:67,0:67:99:0,180,1931	0/0:13,0:13:39:0,39,394	1/1:0,17:17:51:504,51,0	0/0:23,0:23:69:0,69,712	0/0:3,0:3:9:0,9,90	0/0:4,0:4:12:0,12,129	0/0:22,0:22:66:0,66,705	0/0:3,0:3:9:0,9,99	1/1:0,21:21:60:632,60,0	0/0:11,0:11:33:0,33,348	./.:.:.:.:.	0/0:12,0:12:33:0,33,360	0/0:24,0:24:66:0,66,712	0/0:18,0:18:54:0,54,558	0/0:2,0:2:6:0,6,62	0/0:20,0:20:48:0,48,554	0/0:16,0:16:48:0,48,486	0/0:10,0:10:30:0,30,327	0/0:25,0:25:69:0,69,732	0/0:15,0:15:39:0,39,443	1/1:0,24:24:69:720,69,0	0/0:5,0:5:15:0,15,161	0/0:15,0:15:39:0,39,436	0/0:11,0:11:30:0,30,312	0/0:6,0:6:18:0,18,190	0/0:3,0:3:9:0,9,96	0/0:26,0:26:69:0,69,750	0/0:4,0:4:12:0,12,129	0/0:4,0:4:12:0,12,127	0/0:26,0:26:69:0,69,751	0/0:2,0:2:6:0,6,62	0/0:22,0:22:66:0,66,694	0/0:7,0:7:21:0,21,223	0/0:11,0:11:30:0,30,315	0/0:16,0:16:45:0,45,475	0/0:24,0:24:66:0,66,702	0/0:5,0:5:15:0,15,154	0/0:3,0:3:9:0,9,95	0/0:16,0:16:42:0,42,453	0/0:12,0:12:27:0,27,321	1/1:0,22:22:57:622,57,0	0/0:13,0:13:36:0,36,383	0/0:33,0:33:99:0,99,996	0/0:16,0:16:42:0,42,457	1/1:0,5:5:15:159,15,0	./.:.:.:.:.	0/0:8,0:8:24:0,24,237	0/0:1,0:1:3:0,3,31	0/0:6,0:6:18:0,18,184	0/0:4,0:4:12:0,12,125	0/0:2,0:2:6:0,6,65	1/1:0,5:5:15:150,15,0	0/0:6,0:6:18:0,18,186	0/0:7,0:7:18:0,18,205	0/0:11,0:11:30:0,30,320	1/1:0,2:2:6:62,6,0	0/0:3,0:3:9:0,9,94	./.:.:.:.:.	0/0:1,0:1:3:0,3,29	0/0:6,0:6:18:0,18,189	0/0:5,0:5:9:0,9,118	0/0:8,0:8:24:0,24,237	0/0:4,0:4:12:0,12,115	0/0:8,0:8:24:0,24,245	0/0:1,0:1:3:0,3,30	0/0:4,0:4:9:0,9,104	0/0:5,0:5:15:0,15,153	./.:.:.:.:.	0/0:2,0:2:6:0,6,67	0/0:2,0:2:6:0,6,62	0/0:4,0:4:9:0,9,108	0/0:8,0:8:24:0,24,246	1/1:0,2:2:6:66,6,0	0/0:3,0:3:9:0,9,94	0/0:3,0:3:9:0,9,87	1/1:0,2:2:6:65,6,0	./.:.:.:.:.	1/1:0,3:3:6:77,6,0	0/0:4,0:4:9:0,9,108	0/0:3,0:3:9:0,9,97	0/0:2,0:2:6:0,6,65	0/0:3,0:3:9:0,9,96	0/0:3,0:3:9:0,9,93	0/0:7,0:7:18:0,18,201	0/0:9,0:9:27:0,27,281	0/0:3,0:3:9:0,9,93	0/0:7,0:7:21:0,21,217	0/0:4,0:4:12:0,12,134	./.:.:.:.:.	0/0:5,0:5:12:0,12,139	0/0:1,0:1:3:0,3,30	0/0:4,0:4:9:0,9,102	0/0:3,0:3:9:0,9,89	0/0:8,0:8:24:0,24,255	0/0:5,0:5:15:0,15,155	./.:.:.:.:.	./.:.:.:.:.	0/0:2,0:2:6:0,6,67	./.:.:.:.:.	0/0:2,0:2:6:0,6,63	0/0:4,0:4:9:0,9,105	0/0:2,0:2:6:0,6,61	0/0:4,0:4:12:0,12,123	0/0:4,0:4:12:0,12,132	0/0:2,0:3:6:0,6,60	0/0:4,0:4:12:0,12,130	0/0:12,0:12:36:0,36,368	0/0:10,0:10:24:0,24,273	0/0:4,0:4:12:0,12,130	0/0:4,0:4:9:0,9,109	0/0:11,0:11:27:0,27,307	0/0:2,0:2:6:0,6,61	0/0:3,0:3:9:0,9,91	0/0:3,0:3:9:0,9,91	1/1:0,1:1:3:33,3,0	0/0:3,0:3:6:0,6,75	0/0:4,0:4:12:0,12,130	0/1:1,1:2:24:24,0,24	0/0:3,0:3:9:0,9,91	0/0:5,0:5:15:0,15,158	0/0:8,0:8:21:0,21,235	./.:.:.:.:.	0/0:2,0:2:6:0,6,62	0/0:2,0:2:6:0,6,61	0/0:2,0:2:6:0,6,61	0/0:3,0:3:9:0,9,92	1/1:0,2:2:3:45,3,0	1/1:0,2:2:3:45,3,0	0/0:3,0:3:6:0,6,75	1/1:0,5:5:9:120,9,0	0/0:5,0:5:9:0,9,120	0/0:4,0:4:6:0,6,75	0/0:2,0:2:3:0,3,45	0/0:12,0:12:36:0,36,382
chr0	166500713	.	A	G	3250.88	.	AC=28;AF=0.106;AN=264;BaseQRankSum=1.212;DP=1058;Dels=0.00;FS=0.345;HaplotypeScore=0.1290;InbreedingCoeff=0.6142;MLEAC=23;MLEAF=0.087;MQ=59.54;MQ0=0;MQRankSum=0.130;QD=26.43;ReadPosRankSum=-0.093	GT:AD:DP:GQ:PL	0/0:58,0:58:99:0,174,1805	1/1:0,26:26:69:745,69,0	0/0:9,0:9:27:0,27,272	0/0:49,0:49:99:0,141,1473	0/0:10,0:10:27:0,27,292	1/1:0,13:13:39:406,39,0	0/0:27,0:27:75:0,75,784	0/0:2,0:2:6:0,6,62	0/0:3,0:3:9:0,9,95	0/0:21,0:21:63:0,63,654	0/0:1,0:1:3:0,3,31	1/1:0,17:17:48:513,48,0	0/0:17,0:17:51:0,51,535	0/0:2,0:2:6:0,6,65	0/0:20,0:20:60:0,60,613	0/0:20,0:20:57:0,57,589	0/0:19,0:19:54:0,54,565	0/0:4,0:4:12:0,12,132	0/0:16,0:16:45:0,45,466	0/0:15,0:15:42:0,42,428	0/0:6,0:6:18:0,18,186	0/0:14,0:14:39:0,39,411	0/0:17,0:17:45:0,45,484	1/1:0,22:22:57:640,57,0	0/0:2,0:2:6:0,6,61	0/0:14,0:14:42:0,42,427	0/0:10,0:10:30:0,30,298	0/0:10,0:10:30:0,30,330	0/0:3,0:3:9:0,9,94	0/0:17,0:17:42:0,42,478	0/0:3,0:3:9:0,9,96	0/0:1,0:1:3:0,3,32	0/0:23,0:23:63:0,63,665	0/0:1,0:1:3:0,3,24	0/0:17,0:17:45:0,45,492	0/0:7,0:7:21:0,21,222	0/0:8,0:8:24:0,24,248	0/0:8,0:8:24:0,24,244	0/0:18,0:18:54:0,54,551	0/0:3,0:3:6:0,6,62	0/0:4,0:4:12:0,12,130	0/0:13,0:13:36:0,36,379	0/0:22,0:22:57:0,57,621	1/1:0,18:18:48:519,48,0	0/0:20,0:20:51:0,51,549	0/0:29,0:29:87:0,87,899	0/0:18,0:18:45:0,45,506	1/1:0,1:1:3:34,3,0	./.:.:.:.:.	0/0:5,0:5:15:0,15,153	0/0:3,0:3:9:0,9,95	0/0:2,0:2:6:0,6,61	0/0:7,0:7:18:0,18,200	0/0:3,0:3:6:0,6,75	1/1:0,5:5:15:157,15,0	0/0:7,0:7:21:0,21,210	0/0:5,0:5:15:0,15,150	0/0:4,0:4:12:0,12,126	1/1:0,2:2:6:63,6,0	0/0:6,0:6:18:0,18,181	0/0:2,0:2:6:0,6,59	0/0:1,0:1:3:0,3,32	0/0:9,0:9:24:0,24,266	0/0:4,0:4:9:0,9,106	0/0:2,0:2:6:0,6,61	0/0:4,0:4:12:0,12,124	0/0:9,0:9:27:0,27,275	0/0:2,0:2:6:0,6,61	0/0:7,0:7:18:0,18,195	0/0:3,0:3:9:0,9,94	./.:.:.:.:.	0/0:1,0:1:3:0,3,33	0/0:5,0:5:15:0,15,151	0/0:3,0:3:6:0,6,75	0/0:5,0:5:15:0,15,150	1/1:0,6:6:18:183,18,0	0/0:4,0:4:12:0,12,128	0/0:3,0:3:9:0,9,97	./.:.:.:.:.	1/1:0,2:2:3:45,3,0	1/1:0,2:2:6:59,6,0	0/0:4,0:4:12:0,12,124	0/0:3,0:3:9:0,9,93	0/0:3,0:3:9:0,9,94	0/0:3,0:3:9:0,9,93	0/0:7,0:7:21:0,21,218	0/0:4,0:4:9:0,9,106	0/0:2,0:2:6:0,6,60	0/0:4,0:4:12:0,12,124	0/0:3,0:3:9:0,9,101	0/0:3,0:3:9:0,9,95	0/0:2,0:2:6:0,6,60	0/0:4,0:4:9:0,9,106	0/0:2,0:2:6:0,6,65	0/0:4,0:4:12:0,12,124	0/0:4,0:4:12:0,12,122	0/0:6,0:6:18:0,18,197	0/0:3,0:3:9:0,9,98	0/0:1,0:1:3:0,3,32	0/0:5,0:5:15:0,15,156	0/0:10,0:10:30:0,30,327	0/0:3,0:3:9:0,9,95	0/0:4,0:4:12:0,12,125	0/0:1,0:1:3:0,3,33	0/0:3,0:3:9:0,9,97	0/0:6,0:6:18:0,18,183	0/0:6,0:6:18:0,18,189	0/0:10,0:10:30:0,30,306	0/0:9,0:9:27:0,27,284	0/0:4,0:4:12:0,12,123	0/0:11,0:11:33:0,33,336	0/0:9,0:9:27:0,27,287	0/0:6,0:6:15:0,15,173	0/0:10,0:10:30:0,30,307	0/0:1,0:1:3:0,3,32	0/0:9,0:9:21:0,21,244	0/0:3,0:3:9:0,9,90	1/1:0,1:1:3:31,3,0	0/0:2,0:2:6:0,6,65	0/0:5,0:5:15:0,15,152	0/0:4,0:4:12:0,12,121	0/0:2,0:2:6:0,6,64	0/0:10,0:10:27:0,27,296	0/0:8,0:8:18:0,18,213	0/0:2,0:2:6:0,6,63	0/0:4,0:4:9:0,9,106	0/0:4,0:4:9:0,9,105	0/0:4,0:4:12:0,12,128	0/0:3,0:3:9:0,9,90	1/1:0,2:2:3:45,3,0	./.:.:.:.:.	./.:.:.:.:.	1/1:0,6:6:9:134,9,0	0/0:5,0:5:9:0,9,120	0/0:2,0:2:3:0,3,45	0/0:2,0:2:3:0,3,45	0/0:19,0:19:57:0,57,632
chr0	166503982	.	T	A	4803.7	.	AC=60;AF=0.240;AN=250;BaseQRankSum=-3.530;DP=982;Dels=0.00;FS=1.705;HaplotypeScore=0.1412;InbreedingCoeff=0.7490;MLEAC=57;MLEAF=0.228;MQ=59.79;MQ0=0;MQRankSum=2.596;QD=24.89;ReadPosRankSum=-1.091	GT:AD:DP:GQ:PL	0/0:68,0:68:99:0,205,2184	0/0:15,0:15:45:0,45,467	0/0:21,0:21:57:0,57,620	0/0:49,0:49:99:0,147,1499	0/0:14,0:14:42:0,42,435	1/1:0,9:9:24:252,24,0	0/0:9,0:9:24:0,24,264	0/0:5,0:5:15:0,15,161	0/0:1,0:1:3:0,3,32	0/0:20,0:20:60:0,60,606	1/1:0,1:1:3:32,3,0	0/0:21,0:21:60:0,60,631	0/0:16,0:16:39:0,39,434	0/0:1,0:1:3:0,3,31	0/0:21,0:21:57:0,57,627	0/0:15,0:15:45:0,45,467	0/0:19,0:19:54:0,54,568	./.:.:.:.:.	0/0:9,0:9:21:0,21,240	1/1:0,6:6:15:164,15,0	1/1:0,3:3:9:91,9,0	1/1:0,8:8:24:245,24,0	0/0:10,0:10:30:0,30,319	0/0:21,0:21:63:0,63,651	./.:.:.:.:.	0/1:9,10:19:99:253,0,223	0/0:22,0:22:66:0,66,681	0/0:5,0:5:15:0,15,162	./.:.:.:.:.	0/0:16,0:16:48:0,48,497	./.:.:.:.:.	0/0:3,0:3:9:0,9,96	0/0:9,0:9:24:0,24,267	./.:.:.:.:.	0/0:14,0:14:42:0,42,437	0/0:3,0:3:9:0,9,95	1/1:0,21:21:60:625,60,0	1/1:0,8:8:18:207,18,0	0/0:11,0:11:33:0,33,335	0/0:2,0:2:6:0,6,59	./.:.:.:.:.	0/0:6,0:6:18:0,18,183	0/0:12,0:12:36:0,36,370	0/0:29,0:29:84:0,84,899	1/1:0,18:18:48:516,48,0	0/0:20,1:21:51:0,51,548	0/0:19,0:19:54:0,54,574	0/0:3,0:3:9:0,9,87	0/0:2,0:2:6:0,6,61	0/0:3,0:3:9:0,9,92	0/0:4,0:4:12:0,12,123	0/0:3,0:3:9:0,9,94	1/1:0,5:5:15:153,15,0	0/0:4,0:4:12:0,12,124	0/0:1,0:1:3:0,3,31	0/0:1,0:1:3:0,3,30	0/0:4,0:4:12:0,12,123	0/0:7,0:7:21:0,21,215	0/0:4,0:4:12:0,12,120	0/0:7,0:7:21:0,21,213	0/0:2,0:2:6:0,6,62	0/0:5,0:5:12:0,12,145	0/0:6,0:6:18:0,18,183	0/0:9,0:9:27:0,27,271	0/0:6,0:6:18:0,18,184	0/0:4,0:4:12:0,12,126	0/0:5,0:5:15:0,15,161	0/0:7,0:7:18:0,18,194	0/0:7,0:7:21:0,21,215	./.:.:.:.:.	1/1:0,3:3:9:92,9,0	1/1:0,3:3:9:92,9,0	1/1:0,3:3:9:91,9,0	0/1:3,5:8:62:124,0,62	0/0:4,0:4:12:0,12,126	0/0:3,0:3:9:0,9,92	0/0:6,0:6:18:0,18,189	1/1:0,6:6:18:183,18,0	./.:.:.:.:.	0/0:9,0:9:27:0,27,282	0/0:1,0:1:3:0,3,32	0/0:2,0:2:6:0,6,61	1/1:0,4:4:12:130,12,0	1/1:0,1:1:3:30,3,0	1/1:0,2:2:6:61,6,0	0/0:2,0:2:6:0,6,63	0/0:2,0:2:6:0,6,63	0/0:1,0:1:3:0,3,33	0/0:5,0:5:15:0,15,152	0/0:2,0:2:6:0,6,66	0/0:3,0:3:9:0,9,92	0/0:1,0:1:3:0,3,32	0/0:2,0:2:6:0,6,63	0/0:3,0:3:9:0,9,97	0/0:7,0:7:21:0,21,224	0/0:3,0:3:9:0,9,92	0/0:4,0:4:12:0,12,126	0/0:4,0:4:12:0,12,124	0/0:3,0:3:9:0,9,90	0/0:5,0:5:15:0,15,150	0/0:2,0:2:6:0,6,59	0/0:5,0:5:12:0,12,142	0/0:3,0:3:9:0,9,94	1/1:0,4:4:12:124,12,0	1/1:0,3:3:9:93,9,0	1/1:0,5:5:15:158,15,0	1/1:0,4:4:12:134,12,0	1/1:0,5:5:15:149,15,0	0/0:2,0:2:6:0,6,65	./.:.:.:.:.	0/0:8,0:8:21:0,21,229	0/0:2,0:2:6:0,6,66	0/0:8,0:8:24:0,24,241	0/0:7,0:7:21:0,21,221	0/0:6,0:6:18:0,18,189	./.:.:.:.:.	0/0:6,0:6:15:0,15,172	0/0:6,0:6:18:0,18,183	0/0:1,0:1:3:0,3,30	1/1:0,4:4:12:124,12,0	0/0:3,0:3:9:0,9,92	1/1:0,10:10:30:302,30,0	1/1:0,5:5:15:156,15,0	1/1:0,4:4:12:118,12,0	1/1:0,8:8:24:238,24,0	1/1:0,6:6:18:182,18,0	1/1:0,2:2:6:60,6,0	1/1:0,5:5:15:153,15,0	0/0:2,0:2:6:0,6,63	./.:.:.:.:.	./.:.:.:.:.	0/0:8,0:8:12:0,12,179	0/0:7,0:7:12:0,12,165	0/0:7,0:7:12:0,12,164	0/0:1,0:1:3:0,3,30	0/0:4,0:4:9:0,9,108	0/0:28,0:28:84:0,84,936
chr0	166504483	.	T	G	1783.12	.	AC=16;AF=0.060;AN=268;BaseQRankSum=0.407;DP=1159;Dels=0.00;FS=2.122;HaplotypeScore=0.1794;InbreedingCoeff=0.4690;MLEAC=12;MLEAF=0.045;MQ=59.41;MQ0=1;MQRankSum=-1.427;QD=26.61;ReadPosRankSum=1.423	GT:AD:DP:GQ:PL	0/0:81,0:81:99:0,244,2592	0/0:29,0:29:84:0,84,879	0/0:20,0:20:60:0,60,614	0/0:57,0:57:99:0,168,1688	0/0:16,0:16:48:0,48,489	0/0:21,0:21:63:0,63,624	0/0:27,0:27:81:0,81,831	0/0:1,0:1:3:0,3,26	0/0:2,0:2:6:0,6,63	0/0:23,0:23:66:0,66,680	./.:.:.:.:.	1/1:0,18:18:54:560,54,0	0/0:14,0:14:42:0,42,428	0/0:2,0:2:6:0,6,61	0/0:21,0:21:60:0,60,618	0/0:30,0:30:90:0,90,914	0/0:23,0:23:69:0,69,731	0/0:2,0:2:6:0,6,60	0/0:11,0:11:30:0,30,319	0/0:9,0:9:27:0,27,275	0/0:1,0:1:3:0,3,31	0/0:23,0:23:69:0,69,704	0/0:24,0:24:72:0,72,728	1/1:0,33:33:93:996,93,0	0/0:5,0:5:15:0,15,158	0/0:24,0:24:72:0,72,737	0/0:18,0:18:51:0,51,528	0/0:1,0:1:3:0,3,32	0/0:6,0:6:18:0,18,185	0/0:30,0:30:90:0,90,918	0/0:5,0:5:15:0,15,150	0/0:2,0:2:3:0,3,32	0/0:20,0:20:51:0,51,538	0/0:3,0:3:9:0,9,95	0/0:24,0:24:72:0,72,734	0/0:6,0:6:18:0,18,184	0/0:18,0:18:45:0,45,498	0/0:18,0:18:54:0,54,554	0/0:17,0:17:51:0,51,518	0/0:4,0:4:12:0,12,123	0/0:3,0:3:9:0,9,95	0/0:13,0:13:39:0,39,389	0/0:17,0:17:45:0,45,481	0/0:20,0:20:54:0,54,584	0/0:13,0:13:39:0,39,391	0/0:27,0:27:81:0,81,808	0/0:16,0:16:42:0,42,469	0/0:2,0:2:6:0,6,64	0/0:6,0:6:18:0,18,184	0/0:2,0:2:6:0,6,61	0/0:4,0:4:12:0,12,124	0/0:3,0:3:9:0,9,96	0/0:8,0:8:24:0,24,235	0/0:2,0:2:6:0,6,66	1/1:0,4:4:12:124,12,0	./.:.:.:.:.	0/0:2,0:2:6:0,6,65	0/0:4,0:4:12:0,12,122	0/0:1,0:1:3:0,3,32	0/0:8,0:8:24:0,24,241	0/0:6,0:6:18:0,18,181	0/0:4,0:4:12:0,12,127	0/0:6,0:6:18:0,18,186	0/0:3,0:3:9:0,9,96	0/0:7,0:7:21:0,21,219	0/0:5,0:5:15:0,15,158	0/0:7,0:7:21:0,21,221	0/0:10,0:10:30:0,30,309	0/0:2,0:2:6:0,6,63	0/0:2,0:2:6:0,6,63	0/0:1,0:1:3:0,3,32	0/0:3,0:3:9:0,9,92	0/0:4,0:4:12:0,12,123	0/0:6,0:6:18:0,18,181	0/0:5,0:5:15:0,15,156	1/1:0,1:1:3:32,3,0	0/0:4,0:4:9:0,9,109	0/0:3,0:3:9:0,9,92	1/1:0,3:3:9:92,9,0	0/0:8,0:8:18:0,18,217	0/0:2,0:2:6:0,6,64	0/0:3,0:3:9:0,9,89	0/0:5,0:5:15:0,15,154	0/0:3,0:3:9:0,9,93	0/0:3,0:3:9:0,9,95	0/0:7,0:7:21:0,21,222	0/0:3,0:3:9:0,9,94	0/0:1,0:1:3:0,3,30	0/0:4,0:4:12:0,12,116	0/0:2,0:2:6:0,6,65	./.:.:.:.:.	0/0:1,0:1:3:0,3,32	0/0:1,0:1:3:0,3,32	0/0:2,0:2:6:0,6,65	0/0:3,0:3:9:0,9,96	0/0:1,0:1:3:0,3,32	0/0:5,0:5:15:0,15,135	0/0:1,0:1:3:0,3,32	0/0:4,0:4:12:0,12,124	0/0:3,0:3:9:0,9,98	0/0:7,0:7:21:0,21,217	0/0:1,0:1:3:0,3,32	0/0:5,0:5:15:0,15,150	0/0:6,0:6:18:0,18,185	0/0:2,0:2:6:0,6,65	0/0:4,0:4:12:0,12,118	0/0:4,0:4:12:0,12,126	0/0:5,0:5:15:0,15,158	0/0:2,0:2:6:0,6,63	0/0:7,0:7:21:0,21,206	0/0:8,0:8:21:0,21,227	0/0:2,0:2:6:0,6,61	0/0:9,0:9:24:0,24,236	0/0:6,0:6:18:0,18,178	0/0:5,0:5:12:0,12,126	0/0:1,0:1:3:0,3,32	0/0:3,0:3:9:0,9,94	0/0:3,0:3:9:0,9,87	0/0:2,0:2:6:0,6,65	0/0:5,0:5:15:0,15,156	0/0:3,0:3:9:0,9,89	0/0:6,0:6:18:0,18,181	0/0:4,0:4:12:0,12,117	0/0:7,0:7:21:0,21,220	0/0:7,0:7:21:0,21,219	0/0:2,0:2:6:0,6,63	0/0:5,0:5:15:0,15,156	0/0:4,0:4:12:0,12,126	0/0:4,0:4:12:0,12,115	1/1:0,2:2:6:63,6,0	1/1:0,2:2:6:58,6,0	0/0:4,0:4:9:0,9,104	1/1:0,3:3:6:71,6,0	0/0:4,0:4:12:0,12,121	0/0:5,0:5:6:0,6,89	0/0:1,0:1:3:0,3,32	0/0:20,0:20:57:0,57,636
chr0	166505649	.	A	G	3652.43	.	AC=26;AF=0.101;AN=258;BaseQRankSum=3.022;DP=1103;Dels=0.00;FS=15.009;HaplotypeScore=0.1862;InbreedingCoeff=0.6597;MLEAC=24;MLEAF=0.093;MQ=59.68;MQ0=0;MQRankSum=-0.792;QD=26.47;ReadPosRankSum=1.430	GT:AD:DP:GQ:PL	0/0:69,0:69:99:0,207,2069	1/1:0,18:18:48:506,48,0	0/0:21,0:21:63:0,63,627	0/0:45,0:45:99:0,135,1333	0/0:15,0:15:42:0,42,408	1/1:0,19:19:57:580,57,0	0/0:32,0:32:93:0,93,921	0/0:3,0:3:9:0,9,87	0/0:4,0:4:12:0,12,126	0/0:17,0:17:45:0,45,476	0/0:6,0:6:18:0,18,191	1/1:0,15:15:42:442,42,0	0/0:13,0:13:39:0,39,389	./.:.:.:.:.	0/0:31,0:31:93:0,93,904	0/0:27,0:27:75:0,75,740	0/0:15,1:16:42:0,42,411	0/0:3,0:3:9:0,9,97	0/0:6,0:6:18:0,18,183	0/0:12,0:12:30:0,30,332	0/0:4,0:4:12:0,12,123	0/0:16,0:16:45:0,45,446	1/1:0,22:22:60:604,60,0	1/1:0,19:19:57:582,57,0	0/0:4,0:4:12:0,12,122	0/0:12,0:12:36:0,36,342	0/0:16,0:16:48:0,48,473	0/0:7,0:7:21:0,21,220	0/0:8,0:8:21:0,21,211	0/0:16,0:16:48:0,48,486	0/0:6,0:6:18:0,18,192	0/0:2,0:2:6:0,6,67	0/0:20,0:20:54:0,54,556	0/0:3,0:3:9:0,9,97	0/0:23,0:23:57:0,57,624	0/0:5,0:5:15:0,15,156	0/0:22,0:22:60:0,60,592	0/0:17,0:17:48:0,48,487	0/0:8,0:8:24:0,24,232	./.:.:.:.:.	0/0:3,0:3:9:0,9,102	0/0:14,0:14:42:0,42,431	0/0:17,0:17:51:0,51,489	1/1:0,15:15:42:408,42,0	0/0:20,0:20:57:0,57,585	0/0:28,0:28:75:0,75,764	0/0:15,0:15:39:0,39,393	1/1:0,5:5:15:159,15,0	0/0:1,0:1:3:0,3,30	0/0:8,0:8:24:0,24,243	0/0:2,0:2:6:0,6,53	0/0:4,0:4:12:0,12,116	0/0:7,0:7:18:0,18,196	0/0:7,0:7:15:0,15,150	1/1:0,4:4:12:124,12,0	0/0:3,0:3:9:0,9,95	0/0:3,0:3:9:0,9,89	0/0:8,0:8:24:0,24,233	0/0:1,0:1:3:0,3,31	0/0:4,0:4:9:0,9,106	0/0:2,0:2:6:0,6,51	0/0:6,0:6:18:0,18,177	0/0:7,0:7:21:0,21,207	0/0:3,0:3:9:0,9,82	0/0:6,0:6:12:0,12,152	0/0:5,0:5:9:0,9,107	0/0:4,0:4:12:0,12,120	0/0:9,0:9:27:0,27,262	0/0:3,0:3:9:0,9,90	0/0:3,0:3:6:0,6,59	0/0:2,0:2:6:0,6,59	0/0:1,0:1:3:0,3,31	0/0:1,0:1:3:0,3,32	0/0:5,0:5:15:0,15,145	0/0:5,0:5:12:0,12,133	./.:.:.:.:.	1/1:0,7:7:18:197,18,0	0/0:3,0:3:9:0,9,91	1/1:0,3:3:6:74,6,0	1/1:0,1:1:3:30,3,0	1/1:0,3:3:9:92,9,0	0/0:1,0:1:3:0,3,26	0/0:4,0:4:12:0,12,128	0/0:9,0:9:27:0,27,258	0/0:3,0:3:9:0,9,91	0/0:11,0:11:33:0,33,345	0/0:3,0:3:9:0,9,92	0/0:4,0:4:12:0,12,125	0/0:3,0:3:9:0,9,92	0/0:3,0:3:9:0,9,97	0/0:3,0:3:9:0,9,89	0/0:5,0:5:15:0,15,139	0/0:3,0:3:9:0,9,92	./.:.:.:.:.	0/0:1,0:1:3:0,3,32	0/0:2,0:2:6:0,6,65	0/0:2,0:2:6:0,6,59	0/0:4,0:4:12:0,12,116	./.:.:.:.:.	0/0:2,0:2:6:0,6,59	0/0:7,0:7:21:0,21,214	0/0:1,0:1:3:0,3,28	0/0:6,0:6:18:0,18,180	0/0:1,0:1:3:0,3,32	0/0:1,0:1:3:0,3,32	0/0:6,0:6:18:0,18,185	0/0:4,0:4:12:0,12,126	0/0:6,0:6:18:0,18,179	0/0:4,0:4:12:0,12,119	0/0:6,0:6:18:0,18,172	0/0:9,0:9:27:0,27,269	0/0:4,0:4:12:0,12,121	0/0:9,0:9:27:0,27,275	0/0:7,0:7:15:0,15,149	0/0:6,0:6:15:0,15,153	0/0:6,0:6:15:0,15,157	0/0:5,0:5:15:0,15,147	1/1:0,6:6:18:190,18,0	0/0:6,0:6:12:0,12,149	0/0:6,0:6:18:0,18,173	0/0:9,0:9:27:0,27,277	0/0:4,0:4:12:0,12,120	0/0:3,0:3:9:0,9,91	0/0:2,0:2:6:0,6,59	0/0:9,0:9:24:0,24,248	0/0:4,0:4:12:0,12,114	0/0:6,0:6:18:0,18,177	./.:.:.:.:.	0/0:3,0:3:9:0,9,89	./.:.:.:.:.	0/0:5,0:5:9:0,9,120	./.:.:.:.:.	0/0:6,0:6:9:0,9,134	0/0:3,0:3:6:0,6,76	0/0:2,0:2:3:0,3,32	0/0:2,0:2:3:0,3,45	0/0:24,0:24:72:0,72,801
chr0	166505750	.	A	C	595.96	.	AC=14;AF=0.053;AN=264;BaseQRankSum=-1.683;DP=1042;Dels=0.00;FS=1.650;HaplotypeScore=0.1284;InbreedingCoeff=0.3949;MLEAC=10;MLEAF=0.038;MQ=59.75;MQ0=0;MQRankSum=-0.097;QD=17.53;ReadPosRankSum=0.910	GT:AD:DP:GQ:PL	0/0:69,0:69:99:0,208,2220	0/0:15,0:15:45:0,45,466	0/0:13,0:13:39:0,39,399	0/0:41,0:41:99:0,123,1263	0/0:14,0:14:42:0,42,422	0/0:19,0:19:57:0,57,574	0/0:28,0:28:84:0,84,857	0/0:4,0:4:12:0,12,129	0/0:4,0:4:12:0,12,125	0/0:12,0:12:36:0,36,372	0/0:6,0:6:18:0,18,190	0/0:19,0:19:45:0,45,519	0/0:15,0:15:45:0,45,473	0/0:4,0:4:12:0,12,130	0/0:23,0:23:69:0,69,709	0/0:31,0:31:93:0,93,948	0/0:15,0:15:42:0,42,446	0/0:4,0:4:12:0,12,129	0/0:6,0:6:12:0,12,149	0/0:3,0:3:9:0,9,93	0/0:4,0:4:12:0,12,126	0/0:23,0:23:63:0,63,677	0/0:21,0:21:60:0,60,634	0/0:16,0:16:45:0,45,474	0/0:3,0:3:9:0,9,93	0/0:20,0:20:60:0,60,608	0/0:8,0:8:24:0,24,237	0/0:7,0:7:21:0,21,219	0/0:2,0:2:6:0,6,65	0/0:12,0:12:36:0,36,359	0/0:6,0:6:18:0,18,196	0/0:5,0:5:15:0,15,159	0/0:18,0:18:51:0,51,545	0/0:1,0:1:3:0,3,32	0/0:20,0:20:60:0,60,623	0/0:4,0:4:12:0,12,133	0/0:19,0:19:54:0,54,566	0/0:15,0:15:45:0,45,454	0/0:13,0:13:36:0,36,384	0/0:1,0:1:3:0,3,32	0/0:5,0:5:15:0,15,166	0/0:8,0:8:21:0,21,228	0/0:21,0:21:63:0,63,637	0/0:17,0:17:51:0,51,523	0/0:19,0:19:57:0,57,599	0/0:33,0:33:93:0,93,962	0/0:9,0:10:27:0,27,278	0/0:10,0:10:30:0,30,311	./.:.:.:.:.	0/0:7,0:7:21:0,21,215	0/0:1,0:1:3:0,3,31	0/0:2,0:2:6:0,6,59	0/0:5,0:5:15:0,15,153	0/0:4,0:4:9:0,9,100	0/0:5,0:5:15:0,15,148	0/0:3,0:3:9:0,9,93	1/1:0,3:3:9:95,9,0	1/1:0,4:4:12:126,12,0	0/0:1,0:1:3:0,3,32	0/0:6,0:6:18:0,18,187	0/0:5,0:5:15:0,15,156	0/0:5,0:5:15:0,15,155	0/0:1,0:1:3:0,3,30	0/0:4,0:4:9:0,9,110	0/0:3,0:3:6:0,6,75	0/0:3,0:3:9:0,9,97	0/0:3,0:3:9:0,9,95	0/0:6,0:6:18:0,18,184	0/0:5,0:5:12:0,12,136	./.:.:.:.:.	0/0:1,0:1:3:0,3,30	0/0:2,0:2:6:0,6,60	0/0:1,0:1:3:0,3,32	0/1:2,3:5:46:78,0,46	1/1:0,4:4:9:103,9,0	./.:.:.:.:.	0/1:5,1:6:13:13,0,135	0/0:2,0:2:6:0,6,57	0/0:2,0:2:6:0,6,61	0/0:2,0:2:3:0,3,45	0/0:2,0:2:6:0,6,60	0/0:2,0:2:6:0,6,63	0/0:9,0:9:27:0,27,281	0/0:5,0:5:15:0,15,152	0/0:4,0:4:12:0,12,126	0/0:4,0:4:12:0,12,124	0/0:1,0:1:3:0,3,32	0/0:4,0:4:12:0,12,130	0/0:5,0:5:15:0,15,152	0/0:6,0:6:18:0,18,192	0/0:1,0:1:3:0,3,30	0/0:4,0:4:12:0,12,114	0/0:5,0:5:15:0,15,159	0/0:3,0:3:9:0,9,93	0/0:3,0:3:9:0,9,93	0/0:5,0:5:15:0,15,161	0/0:7,0:7:21:0,21,224	0/0:5,0:5:15:0,15,153	0/0:2,0:2:6:0,6,60	0/0:3,0:3:9:0,9,95	0/0:7,0:7:21:0,21,222	0/0:1,0:1:3:0,3,31	0/0:4,0:4:12:0,12,124	0/0:5,0:5:12:0,12,138	0/0:2,0:2:6:0,6,64	0/0:6,0:6:18:0,18,183	0/0:7,0:7:21:0,21,217	0/0:5,0:5:15:0,15,157	0/0:3,0:3:9:0,9,94	0/0:7,0:7:21:0,21,218	0/0:4,0:4:12:0,12,122	0/0:3,0:3:9:0,9,92	0/0:8,0:8:24:0,24,241	0/0:4,0:4:12:0,12,112	0/0:3,0:3:9:0,9,91	0/0:5,0:5:15:0,15,148	0/0:3,0:3:9:0,9,88	0/0:4,0:4:12:0,12,118	1/1:0,1:1:3:30,3,0	0/0:4,0:4:12:0,12,122	1/1:0,6:6:18:187,18,0	0/0:2,0:2:6:0,6,61	0/0:7,0:7:21:0,21,218	0/0:4,0:4:12:0,12,122	0/0:4,0:4:12:0,12,124	0/0:3,0:3:9:0,9,88	0/0:8,0:8:24:0,24,247	0/0:5,0:5:15:0,15,153	1/1:0,5:5:15:160,15,0	./.:.:.:.:.	0/0:7,0:7:12:0,12,165	./.:.:.:.:.	0/0:4,0:4:6:0,6,89	0/0:3,0:3:6:0,6,74	0/0:2,0:2:3:0,3,31	0/0:2,0:2:3:0,3,45	0/0:24,1:26:69:0,69,759
chr0	166507860	.	T	A	982.22	.	AC=25;AF=0.111;AN=226;BaseQRankSum=1.925;DP=714;Dels=0.00;FS=7.158;HaplotypeScore=0.0212;InbreedingCoeff=0.4188;MLEAC=21;MLEAF=0.093;MQ=38.48;MQ0=78;MQRankSum=2.167;QD=11.98;ReadPosRankSum=-0.190	GT:AD:DP:GQ:PL	0/0:40,0:40:81:0,81,838	0/0:13,0:13:21:0,21,218	0/0:10,0:10:15:0,15,149	0/0:25,0:25:48:0,48,484	0/0:11,0:11:21:0,21,212	1/1:0,11:11:18:184,18,0	0/0:9,0:9:15:0,15,141	0/0:3,0:3:9:0,9,95	0/0:1,0:1:3:0,3,32	0/0:9,0:9:9:0,9,87	0/0:4,0:4:9:0,9,97	1/1:0,8:8:9:90,9,0	0/0:9,0:9:18:0,18,177	0/0:1,0:1:3:0,3,31	0/0:11,0:11:15:0,15,153	0/0:11,0:11:12:0,12,130	0/0:8,0:8:12:0,12,121	0/0:4,0:4:12:0,12,122	0/0:5,0:5:12:0,12,120	0/0:6,0:6:6:0,6,60	0/0:2,0:2:6:0,6,65	0/0:18,0:18:24:0,24,233	1/1:0,14:14:24:247,24,0	1/1:0,17:17:21:211,21,0	0/0:1,0:1:3:0,3,32	0/0:15,0:15:15:0,15,153	0/0:10,0:10:12:0,12,125	./.:.:.:.:.	0/0:2,0:2:6:0,6,55	0/0:17,0:17:21:0,21,212	0/0:7,0:7:18:0,18,184	0/0:6,0:6:18:0,18,198	0/0:21,0:21:39:0,39,382	0/0:2,0:2:6:0,6,63	0/0:8,0:8:21:0,21,212	./.:.:.:.:.	0/0:24,0:24:33:0,33,328	0/0:7,0:7:6:0,6,61	0/0:9,0:9:9:0,9,87	./.:.:.:.:.	./.:.:.:.:.	0/0:14,0:14:24:0,24,253	0/0:12,0:12:24:0,24,237	1/1:0,13:13:15:152,15,0	0/0:11,0:11:21:0,21,222	0/0:16,0:16:18:0,18,178	0/0:9,0:9:18:0,18,190	0/0:1,0:1:3:0,3,31	0/0:1,0:2:3:0,3,30	0/0:2,0:2:6:0,6,60	0/0:2,0:2:6:0,6,61	0/0:3,0:3:6:0,6,76	./.:.:.:.:.	0/0:1,0:1:3:0,3,30	./.:.:.:.:.	0/0:2,0:2:6:0,6,61	./.:.:.:.:.	1/1:0,4:4:9:89,9,0	./.:.:.:.:.	0/0:3,0:3:6:0,6,61	0/0:1,0:1:3:0,3,32	./.:.:.:.:.	0/0:5,0:5:3:0,3,30	0/0:3,0:3:9:0,9,90	0/0:4,0:4:12:0,12,122	0/0:1,0:1:3:0,3,31	0/0:2,0:2:3:0,3,30	0/0:2,0:2:6:0,6,59	0/0:3,0:3:6:0,6,55	./.:.:.:.:.	0/0:2,0:2:3:0,3,31	0/0:2,0:2:3:0,3,30	0/0:5,0:5:12:0,12,118	0/1:3,1:4:24:25,0,24	1/1:0,4:4:6:63,6,0	1/1:0,1:1:3:26,3,0	./.:.:.:.:.	0/0:3,0:3:9:0,9,92	./.:.:.:.:.	0/0:2,0:2:3:0,3,32	0/0:3,0:3:6:0,6,62	./.:.:.:.:.	0/0:6,0:6:15:0,15,161	./.:.:.:.:.	0/0:3,0:3:6:0,6,62	0/0:6,0:6:12:0,12,125	0/0:3,0:3:3:0,3,31	0/0:4,0:4:12:0,12,116	0/0:3,0:3:6:0,6,56	0/0:6,0:6:12:0,12,127	0/0:2,0:2:3:0,3,32	0/0:2,0:2:3:0,3,26	0/0:4,0:4:6:0,6,58	./.:.:.:.:.	0/0:4,0:4:12:0,12,122	0/0:3,0:3:9:0,9,97	0/0:6,0:6:18:0,18,187	0/0:1,0:1:3:0,3,30	0/0:4,0:4:6:0,6,59	0/0:3,0:3:9:0,9,83	0/0:7,0:7:18:0,18,201	0/0:3,0:3:3:0,3,31	0/0:1,0:1:3:0,3,32	0/0:3,0:3:6:0,6,59	./.:.:.:.:.	0/0:6,0:6:9:0,9,92	0/0:2,0:2:6:0,6,63	./.:.:.:.:.	0/0:3,0:3:9:0,9,101	0/0:3,0:3:6:0,6,59	0/0:7,0:7:12:0,12,115	0/0:3,0:3:9:0,9,104	0/0:5,0:5:6:0,6,61	./.:.:.:.:.	0/0:5,0:5:6:0,6,61	./.:.:.:.:.	./.:.:.:.:.	1/1:0,1:1:3:31,3,0	1/1:0,2:2:3:32,3,0	0/0:2,0:2:3:0,3,26	1/1:0,1:1:3:31,3,0	0/0:8,0:8:12:0,12,121	0/0:2,0:2:3:0,3,26	0/0:1,0:1:3:0,3,32	0/0:5,0:5:12:0,12,118	0/0:6,0:6:12:0,12,118	0/0:5,0:5:3:0,3,31	0/0:4,0:4:3:0,3,31	1/1:0,2:2:6:62,6,0	./.:.:.:.:.	./.:.:.:.:.	./.:.:.:.:.	./.:.:.:.:.	0/0:2,0:2:6:0,6,63	0/0:2,0:3:3:0,3,45	0/0:4,0:4:6:0,6,73	0/0:17,0:17:39:0,39,429
chr0	166508563	.	C	T	2097.78	.	AC=25;AF=0.098;AN=256;BaseQRankSum=-5.175;DP=857;Dels=0.00;FS=18.219;HaplotypeScore=0.0777;InbreedingCoeff=0.5150;MLEAC=23;MLEAF=0.090;MQ=59.74;MQ0=0;MQRankSum=1.133;QD=25.90;ReadPosRankSum=2.026	GT:AD:DP:GQ:PL	0/0:42,0:42:99:0,126,1382	0/0:21,0:21:63:0,63,670	0/0:15,0:15:42:0,42,447	0/0:33,0:33:99:0,99,1078	0/0:21,0:21:63:0,63,657	1/1:0,7:7:21:207,21,0	0/0:17,0:17:51:0,51,542	0/0:6,0:6:18:0,18,195	0/0:2,0:2:6:0,6,61	0/0:14,0:14:42:0,42,444	./.:.:.:.:.	1/1:0,10:10:30:309,30,0	0/0:16,0:16:45:0,45,497	./.:.:.:.:.	0/0:20,0:20:60:0,60,649	0/0:15,0:15:45:0,45,471	0/0:15,0:15:45:0,45,467	0/0:1,0:1:3:0,3,33	0/0:8,0:8:21:0,21,238	0/0:11,0:11:33:0,33,356	0/0:4,0:4:12:0,12,131	0/0:17,0:17:51:0,51,536	0/0:12,0:12:36:0,36,372	1/1:0,16:16:48:494,48,0	0/0:4,0:4:12:0,12,130	0/0:19,0:19:57:0,57,607	0/0:6,0:6:18:0,18,195	0/0:3,0:3:9:0,9,98	./.:.:.:.:.	0/0:16,0:16:48:0,48,517	0/0:10,0:10:30:0,30,328	0/0:4,0:4:12:0,12,133	0/0:20,0:20:60:0,60,625	0/0:1,0:1:3:0,3,34	0/0:17,0:17:51:0,51,528	0/0:2,0:2:6:0,6,66	0/0:19,0:19:54:0,54,584	0/0:13,0:13:36:0,36,399	0/0:22,0:22:66:0,66,685	0/0:1,0:1:3:0,3,33	0/0:3,0:3:9:0,9,102	0/0:10,0:10:30:0,30,321	0/0:15,0:15:45:0,45,469	1/1:0,14:14:42:428,42,0	0/0:14,0:14:42:0,42,436	0/0:18,0:18:51:0,51,536	0/0:7,0:7:18:0,18,192	0/0:1,0:1:3:0,3,34	0/0:2,0:2:6:0,6,65	0/0:9,0:9:27:0,27,290	0/0:3,0:3:9:0,9,82	0/0:4,0:4:12:0,12,126	0/0:4,0:4:12:0,12,130	0/0:3,0:3:9:0,9,94	1/1:0,1:1:3:30,3,0	0/0:3,0:3:9:0,9,94	1/1:0,2:2:6:61,6,0	1/1:0,5:5:15:155,15,0	0/0:2,0:2:6:0,6,65	0/0:3,0:3:9:0,9,94	0/0:3,0:3:9:0,9,90	0/0:2,0:2:6:0,6,63	0/0:3,0:3:9:0,9,96	0/0:1,0:1:3:0,3,32	0/0:3,0:3:9:0,9,94	0/0:6,0:6:18:0,18,192	0/0:3,0:3:9:0,9,97	0/0:9,0:9:24:0,24,268	0/0:3,0:3:9:0,9,86	0/0:1,0:1:3:0,3,32	0/0:1,0:1:3:0,3,32	0/0:3,0:3:9:0,9,90	./.:.:.:.:.	0/1:2,5:7:46:133,0,46	1/1:0,7:7:21:219,21,0	1/1:0,2:2:6:61,6,0	0/0:2,0:2:6:0,6,63	./.:.:.:.:.	./.:.:.:.:.	0/0:3,0:3:9:0,9,99	0/0:1,0:1:3:0,3,32	0/0:1,0:1:3:0,3,32	0/0:1,0:1:3:0,3,34	./.:.:.:.:.	0/0:2,0:2:6:0,6,65	0/0:7,0:7:21:0,21,225	0/0:2,0:2:6:0,6,65	0/0:3,0:3:9:0,9,96	0/0:2,0:2:6:0,6,65	0/0:5,0:5:15:0,15,154	0/0:2,0:2:6:0,6,63	0/0:2,0:2:6:0,6,63	0/0:4,0:4:12:0,12,126	./.:.:.:.:.	0/0:3,0:3:9:0,9,97	0/0:1,0:1:3:0,3,32	0/0:2,0:2:6:0,6,61	0/0:3,0:3:9:0,9,97	0/0:3,0:3:9:0,9,94	0/0:3,0:3:9:0,9,97	0/0:11,0:11:33:0,33,351	0/0:1,0:1:3:0,3,34	0/0:4,0:4:12:0,12,127	0/0:4,0:4:12:0,12,128	0/0:1,0:1:3:0,3,32	0/0:6,0:6:15:0,15,176	0/0:3,0:3:9:0,9,97	0/0:5,0:5:15:0,15,158	0/0:4,0:4:12:0,12,124	0/0:4,0:4:12:0,12,124	0/0:4,0:4:12:0,12,132	0/0:4,0:4:12:0,12,126	0/0:2,0:2:6:0,6,62	0/0:6,0:6:18:0,18,191	0/0:7,0:7:21:0,21,225	0/0:3,0:3:9:0,9,95	0/0:2,0:2:6:0,6,65	0/0:2,0:2:6:0,6,54	1/1:0,3:3:9:89,9,0	0/0:2,0:2:6:0,6,65	1/1:0,5:5:15:155,15,0	0/0:1,0:1:3:0,3,33	0/0:3,0:3:9:0,9,98	0/0:2,0:2:6:0,6,53	0/0:4,0:4:12:0,12,130	0/0:2,0:2:6:0,6,63	0/0:1,0:1:3:0,3,32	0/0:8,0:8:24:0,24,258	1/1:0,2:2:6:61,6,0	0/0:2,0:2:6:0,6,64	0/0:4,0:4:6:0,6,89	0/0:2,0:2:6:0,6,66	0/0:4,0:4:6:0,6,89	./.:.:.:.:.	0/0:4,0:4:6:0,6,89	0/0:2,0:2:3:0,3,45	0/0:24,0:24:72:0,72,813
chr0	166517948	.	C	G	1770.12	.	AC=17;AF=0.064;AN=264;BaseQRankSum=0.242;DP=1121;Dels=0.00;FS=2.753;HaplotypeScore=0.0968;InbreedingCoeff=0.5414;MLEAC=14;MLEAF=0.053;MQ=59.77;MQ0=0;MQRankSum=0.070;QD=24.25;ReadPosRankSum=0.045	GT:AD:DP:GQ:PL	0/0:69,0:69:99:0,207,2176	0/0:20,0:20:60:0,60,616	0/0:25,0:25:75:0,75,775	0/0:56,0:56:99:0,168,1713	0/0:18,0:18:54:0,54,549	0/0:24,0:24:69:0,69,721	0/0:26,0:26:75:0,75,782	0/0:3,0:3:6:0,6,66	0/0:5,0:5:15:0,15,158	0/0:15,0:15:45:0,45,476	0/1:5,1:6:14:14,0,137	1/1:0,16:16:42:458,42,0	0/0:24,0:24:69:0,69,712	0/0:2,0:2:6:0,6,62	0/0:21,0:21:63:0,63,650	0/0:12,0:12:36:0,36,362	0/0:24,0:24:63:0,63,690	0/0:7,0:7:21:0,21,223	0/0:5,0:5:15:0,15,149	0/0:8,0:8:21:0,21,233	0/0:4,0:4:12:0,12,122	0/0:17,0:17:45:0,45,485	0/0:23,0:23:69:0,69,702	1/1:0,16:16:48:500,48,0	0/0:3,0:3:9:0,9,97	0/0:21,0:21:63:0,63,642	0/0:13,0:13:39:0,39,400	0/0:1,0:1:3:0,3,31	0/0:9,0:9:27:0,27,288	0/0:23,0:23:66:0,66,704	0/0:7,0:7:21:0,21,226	0/0:3,0:3:9:0,9,99	0/0:17,0:17:42:0,42,441	0/0:4,0:4:12:0,12,130	0/0:19,0:19:57:0,57,593	0/0:6,0:6:18:0,18,185	0/0:19,0:19:54:0,54,574	0/0:11,0:11:30:0,30,316	0/0:22,0:22:66:0,66,683	0/0:3,0:3:9:0,9,99	0/0:5,0:5:15:0,15,143	0/0:12,0:12:36:0,36,363	0/0:17,0:17:45:0,45,487	1/1:0,16:16:48:478,48,0	0/0:17,0:17:51:0,51,510	0/0:22,0:22:66:0,66,677	0/0:8,0:8:24:0,24,248	1/1:0,4:4:12:126,12,0	0/0:4,0:4:12:0,12,122	0/0:4,0:4:12:0,12,130	0/0:1,0:1:3:0,3,31	0/0:2,0:2:6:0,6,63	0/0:5,0:5:12:0,12,138	0/0:7,0:7:21:0,21,217	1/1:0,4:4:12:117,12,0	0/0:4,0:4:12:0,12,118	0/0:6,0:6:18:0,18,178	0/0:6,0:6:18:0,18,178	0/0:1,0:1:3:0,3,30	0/0:7,0:7:21:0,21,210	./.:.:.:.:.	./.:.:.:.:.	0/0:7,0:7:21:0,21,214	0/0:7,0:7:18:0,18,200	0/0:6,0:6:18:0,18,183	0/0:4,0:4:12:0,12,125	0/0:3,0:3:9:0,9,95	0/0:8,0:8:18:0,18,215	0/0:5,0:5:15:0,15,154	0/0:6,0:6:18:0,18,185	0/0:2,0:2:6:0,6,59	0/0:4,0:4:12:0,12,120	0/0:4,0:4:12:0,12,128	0/0:2,0:2:6:0,6,63	0/0:3,0:3:9:0,9,96	1/1:0,1:1:3:30,3,0	0/0:3,0:3:9:0,9,91	0/0:4,0:4:9:0,9,96	0/0:3,0:3:9:0,9,91	0/0:3,0:3:9:0,9,90	0/0:3,0:3:9:0,9,93	0/0:5,0:5:12:0,12,135	0/0:2,0:2:6:0,6,63	./.:.:.:.:.	0/0:8,0:8:24:0,24,239	0/0:4,0:4:12:0,12,135	0/0:4,0:4:12:0,12,123	0/0:9,0:9:27:0,27,278	0/0:2,0:2:6:0,6,59	0/0:6,0:6:18:0,18,189	0/0:1,0:1:3:0,3,31	0/0:4,0:4:12:0,12,119	0/0:5,0:5:15:0,15,163	0/0:1,0:1:3:0,3,33	0/0:6,0:6:15:0,15,165	0/0:4,0:4:12:0,12,122	0/0:2,0:2:6:0,6,65	0/0:2,0:2:6:0,6,59	0/0:2,0:2:6:0,6,61	0/0:2,0:2:6:0,6,59	0/0:6,0:6:18:0,18,178	0/0:5,0:5:15:0,15,154	0/0:5,0:5:15:0,15,157	0/0:5,0:5:15:0,15,153	0/0:3,0:3:9:0,9,92	0/0:5,0:5:15:0,15,151	0/0:9,0:9:24:0,24,263	0/0:7,0:7:21:0,21,216	0/0:1,0:1:3:0,3,32	0/0:5,0:5:15:0,15,154	0/0:4,0:4:12:0,12,122	0/0:1,0:1:3:0,3,32	0/0:10,0:10:30:0,30,304	0/0:6,0:6:18:0,18,185	0/0:5,0:5:15:0,15,151	0/0:9,0:9:27:0,27,284	0/0:5,0:5:15:0,15,154	0/0:5,0:5:15:0,15,147	0/0:2,0:2:6:0,6,62	0/0:3,0:3:9:0,9,96	1/1:0,4:4:12:122,12,0	1/1:0,6:6:15:171,15,0	0/0:2,0:2:6:0,6,51	0/0:3,0:3:9:0,9,96	0/0:2,0:2:6:0,6,61	0/0:4,0:4:12:0,12,122	0/0:2,0:2:6:0,6,65	0/0:5,0:5:12:0,12,135	0/0:4,0:4:12:0,12,126	0/0:8,0:8:15:0,15,197	0/0:6,0:6:9:0,9,134	0/0:10,0:10:18:0,18,240	0/0:8,0:8:15:0,15,195	0/0:2,0:2:3:0,3,45	./.:.:.:.:.	./.:.:.:.:.	0/0:25,0:25:75:0,75,827
chr0	166519970	.	G	A	519.45	.	AC=14;AF=0.053;AN=266;BaseQRankSum=-0.730;DP=974;Dels=0.00;FS=10.009;HaplotypeScore=0.1646;InbreedingCoeff=0.3760;MLEAC=10;MLEAF=0.038;MQ=57.60;MQ0=0;MQRankSum=3.697;QD=19.98;ReadPosRankSum=0.717	GT:AD:DP:GQ:PL	0/0:40,0:40:99:0,120,1265	0/0:10,0:10:27:0,27,293	0/0:25,0:25:69:0,69,739	0/0:35,0:35:99:0,99,1047	0/0:14,0:14:42:0,42,431	0/0:13,0:13:36:0,36,399	0/0:15,0:15:45:0,45,483	0/0:3,0:3:6:0,6,67	0/0:2,0:2:6:0,6,67	0/0:20,0:20:57:0,57,615	0/0:3,0:3:9:0,9,100	0/0:17,0:17:51:0,51,541	0/0:10,0:10:30:0,30,295	0/0:1,0:1:3:0,3,32	0/0:23,0:23:66:0,66,682	0/0:23,0:23:66:0,66,692	0/0:19,0:19:51:0,51,537	0/0:1,0:1:3:0,3,32	0/0:12,0:12:33:0,33,353	0/0:9,0:9:24:0,24,266	0/0:2,0:2:6:0,6,61	0/0:23,0:23:66:0,66,694	0/0:19,0:19:51:0,51,566	0/0:21,0:21:54:0,54,597	0/0:3,0:3:9:0,9,95	0/0:27,0:27:78:0,78,822	0/0:13,0:13:39:0,39,400	0/0:3,0:3:9:0,9,97	0/0:2,0:2:6:0,6,62	0/0:18,0:18:54:0,54,555	0/0:3,0:3:9:0,9,99	0/0:3,0:3:9:0,9,96	0/0:13,0:13:36:0,36,383	0/0:3,0:3:9:0,9,98	0/0:13,0:13:33:0,33,351	0/0:5,0:5:15:0,15,167	0/0:12,0:12:33:0,33,359	0/0:9,0:9:27:0,27,284	0/0:17,0:17:45:0,45,478	./.:.:.:.:.	0/0:3,0:3:9:0,9,88	0/0:12,0:12:30:0,30,341	0/0:20,0:20:60:0,60,638	0/0:10,0:10:30:0,30,311	0/0:18,0:18:51:0,51,540	0/0:23,0:23:63:0,63,679	0/0:10,0:11:30:0,30,311	0/0:1,0:1:3:0,3,36	./.:.:.:.:.	0/0:10,0:10:30:0,30,320	0/0:1,0:1:3:0,3,31	0/0:4,0:4:12:0,12,127	0/0:2,0:2:6:0,6,65	0/0:3,0:3:9:0,9,97	0/0:11,0:11:30:0,30,322	0/0:4,0:4:12:0,12,126	1/1:0,8:8:21:230,21,0	1/1:0,1:1:3:32,3,0	0/0:1,0:1:3:0,3,30	0/0:13,0:13:36:0,36,372	0/0:5,0:5:15:0,15,148	0/0:3,0:3:9:0,9,98	0/0:5,0:5:15:0,15,157	0/0:2,0:2:6:0,6,61	0/0:7,0:7:18:0,18,204	0/0:5,0:5:15:0,15,160	0/0:3,0:3:6:0,6,75	0/0:5,0:5:15:0,15,152	0/0:4,0:4:12:0,12,118	0/0:4,0:4:12:0,12,126	0/0:2,0:2:6:0,6,61	0/0:2,0:2:6:0,6,58	0/0:1,0:1:3:0,3,32	0/1:1,5:6:6:140,0,6	1/1:0,2:2:6:61,6,0	0/0:2,0:2:6:0,6,64	0/0:1,0:1:3:0,3,30	0/1:1,1:2:25:26,0,25	0/0:3,0:3:9:0,9,91	0/0:6,0:6:15:0,15,171	0/0:6,0:6:15:0,15,166	0/0:2,0:2:6:0,6,51	0/0:8,0:8:24:0,24,251	./.:.:.:.:.	0/0:8,0:8:24:0,24,246	0/0:6,0:6:18:0,18,201	0/0:3,0:3:9:0,9,91	0/0:6,0:6:18:0,18,194	0/0:3,0:3:9:0,9,97	0/0:4,0:4:12:0,12,132	0/0:2,0:2:6:0,6,66	0/0:5,0:5:12:0,12,127	0/0:3,0:3:9:0,9,92	0/0:4,0:4:12:0,12,131	0/0:3,0:3:9:0,9,92	0/0:4,0:4:9:0,9,96	0/0:10,0:10:30:0,30,304	./.:.:.:.:.	0/0:3,0:3:9:0,9,96	0/0:2,0:2:6:0,6,66	0/0:3,0:3:9:0,9,97	0/0:3,0:3:9:0,9,88	0/0:6,0:6:18:0,18,186	0/0:4,0:4:12:0,12,124	0/0:4,0:4:12:0,12,119	0/0:10,0:10:27:0,27,301	0/0:3,0:3:9:0,9,99	0/0:4,0:4:12:0,12,126	0/0:1,0:1:3:0,3,35	0/0:4,0:4:12:0,12,129	0/0:4,0:4:12:0,12,128	0/0:1,0:1:3:0,3,35	0/0:5,0:5:12:0,12,135	0/0:5,0:5:15:0,15,157	0/0:6,0:6:18:0,18,187	0/0:4,0:4:12:0,12,125	0/0:3,0:3:9:0,9,89	0/0:3,0:3:9:0,9,95	1/1:0,3:3:9:90,9,0	0/0:1,0:1:3:0,3,31	0/0:7,0:7:21:0,21,222	0/0:5,0:5:15:0,15,155	0/0:2,0:2:6:0,6,66	0/0:3,0:3:9:0,9,94	0/0:5,0:5:12:0,12,143	0/0:8,0:8:24:0,24,251	0/0:8,0:8:24:0,24,243	1/1:0,2:2:6:62,6,0	1/1:0,2:2:6:63,6,0	0/0:6,0:6:12:0,12,152	0/0:2,0:2:3:0,3,45	0/0:5,0:5:9:0,9,122	0/0:8,0:8:18:0,18,216	0/0:4,0:4:12:0,12,121	0/0:5,0:5:9:0,9,119	0/0:4,0:4:9:0,9,107	0/0:9,0:9:27:0,27,286
chr0	166520176	.	G	T	27834.9	.	AC=231;AF=0.862;AN=268;BaseQRankSum=-0.804;DP=1077;Dels=0.00;FS=16.010;HaplotypeScore=0.1424;InbreedingCoeff=0.5835;MLEAC=234;MLEAF=0.873;MQ=58.97;MQ0=0;MQRankSum=-0.872;QD=29.99;ReadPosRankSum=-0.564	GT:AD:DP:GQ:PL	1/1:0,61:61:99:1949,183,0	1/1:0,16:16:48:513,48,0	1/1:0,17:17:51:543,51,0	1/1:0,45:45:99:1444,135,0	1/1:0,19:19:51:558,51,0	1/1:0,18:18:54:572,54,0	0/0:32,0:32:90:0,90,966	1/1:0,1:1:3:34,3,0	0/0:2,0:2:6:0,6,67	1/1:0,13:13:39:415,39,0	1/1:0,5:5:15:158,15,0	0/0:13,0:13:39:0,39,420	1/1:0,9:9:27:288,27,0	1/1:0,1:1:3:34,3,0	1/1:0,15:15:42:469,42,0	1/1:0,20:20:60:622,60,0	1/1:0,17:17:45:503,45,0	1/1:0,8:8:24:250,24,0	1/1:0,13:13:36:395,36,0	1/1:0,20:20:57:595,57,0	1/1:0,5:5:15:154,15,0	1/1:0,18:18:54:562,54,0	1/1:0,26:26:78:836,78,0	0/0:20,1:21:27:0,27,567	1/1:0,3:3:9:98,9,0	1/1:0,21:21:63:663,63,0	1/1:0,9:9:27:289,27,0	1/1:0,5:5:15:158,15,0	0/1:1,2:3:23:57,0,23	1/1:0,19:19:57:613,57,0	1/1:0,8:8:24:257,24,0	1/1:0,6:6:18:197,18,0	1/1:0,25:25:75:784,75,0	1/1:0,2:2:6:67,6,0	1/1:0,13:13:39:405,39,0	0/1:1,2:3:23:51,0,23	1/1:0,16:16:48:513,48,0	1/1:0,19:19:57:593,57,0	1/1:0,13:13:39:403,39,0	1/1:0,4:4:12:127,12,0	1/1:0,3:3:9:99,9,0	1/1:0,10:10:30:308,30,0	1/1:0,17:17:45:487,45,0	0/0:20,0:20:57:0,57,615	1/1:0,16:16:45:475,45,0	1/1:0,25:25:75:789,75,0	1/1:0,10:10:27:284,27,0	0/0:3,0:3:9:0,9,100	1/1:0,4:4:12:126,12,0	0/0:6,0:6:15:0,15,171	0/0:1,0:1:3:0,3,31	1/1:0,4:4:12:122,12,0	1/1:0,2:2:6:62,6,0	1/1:0,4:4:12:124,12,0	0/0:4,0:4:12:0,12,119	1/1:0,3:3:9:93,9,0	1/1:0,2:2:6:65,6,0	1/1:0,1:1:3:31,3,0	./.:.:.:.:.	0/1:3,3:6:73:73,0,74	1/1:0,5:5:15:161,15,0	1/1:0,2:2:6:57,6,0	1/1:0,9:9:27:284,27,0	1/1:0,2:2:6:62,6,0	1/1:0,4:4:12:120,12,0	1/1:0,3:3:9:96,9,0	1/1:0,3:3:9:94,9,0	1/1:0,4:4:12:121,12,0	1/1:0,2:2:6:64,6,0	1/1:0,6:6:18:185,18,0	1/1:0,1:1:3:32,3,0	1/1:0,1:1:3:31,3,0	1/1:0,3:3:9:97,9,0	1/1:0,8:8:18:211,18,0	1/1:0,2:2:6:64,6,0	0/0:3,0:3:9:0,9,97	1/1:0,5:5:9:120,9,0	1/1:0,3:3:9:93,9,0	1/1:0,2:2:6:63,6,0	1/1:0,5:5:12:137,12,0	1/1:0,1:1:3:32,3,0	1/1:0,3:3:9:93,9,0	1/1:0,10:10:30:313,30,0	./.:.:.:.:.	1/1:0,7:7:21:224,21,0	1/1:0,6:6:18:194,18,0	1/1:0,10:10:24:281,24,0	0/1:5,2:7:44:44,0,136	1/1:0,1:1:3:31,3,0	1/1:0,6:6:18:192,18,0	1/1:0,4:4:12:126,12,0	1/1:0,2:2:6:65,6,0	1/1:0,2:2:6:62,6,0	1/1:0,4:4:12:126,12,0	1/1:0,2:2:6:59,6,0	1/1:0,3:3:9:97,9,0	1/1:0,8:8:24:248,24,0	1/1:0,2:2:6:61,6,0	1/1:0,2:2:6:63,6,0	1/1:0,3:3:9:97,9,0	0/0:4,0:4:12:0,12,125	1/1:0,2:2:6:63,6,0	1/1:0,4:4:12:122,12,0	1/1:0,4:4:12:125,12,0	1/1:0,3:3:9:95,9,0	1/1:0,4:4:12:130,12,0	1/1:0,5:5:15:158,15,0	1/1:0,5:5:15:155,15,0	1/1:0,1:1:3:32,3,0	0/0:9,0:9:27:0,27,276	1/1:0,9:9:24:267,24,0	1/1:0,1:1:3:32,3,0	1/1:0,4:4:9:108,9,0	0/1:1,8:9:3:225,0,3	1/1:0,8:8:24:255,24,0	1/1:0,7:7:21:215,21,0	1/1:0,3:3:9:91,9,0	1/1:0,4:4:12:122,12,0	1/1:0,3:3:9:97,9,0	1/1:0,6:6:18:189,18,0	0/0:8,0:8:15:0,15,196	0/0:5,0:5:15:0,15,152	1/1:0,14:14:42:441,42,0	1/1:0,2:2:6:61,6,0	1/1:0,3:3:9:93,9,0	1/1:0,9:9:24:262,24,0	1/1:0,7:7:21:218,21,0	1/1:0,5:5:15:160,15,0	1/1:0,7:7:21:218,21,0	1/1:0,4:4:6:89,6,0	1/1:0,2:2:3:45,3,0	0/0:2,0:2:6:0,6,64	1/1:0,4:4:6:89,6,0	1/1:1,6:7:12:152,12,0	./.:.:.:.:.	1/1:0,6:6:9:121,9,0	0/0:16,0:16:48:0,48,504
chr0	166520219	.	C	T	26695.1	.	AC=230;AF=0.858;AN=268;BaseQRankSum=-8.929;DP=1082;Dels=0.00;FS=0.309;HaplotypeScore=0.1451;InbreedingCoeff=0.5617;MLEAC=232;MLEAF=0.866;MQ=59.01;MQ0=0;MQRankSum=-0.932;QD=28.37;ReadPosRankSum=1.187	GT:AD:DP:GQ:PL	1/1:0,45:45:99:1438,135,0	1/1:0,17:17:51:521,51,0	1/1:0,26:26:75:772,75,0	1/1:0,47:47:99:1392,141,0	1/1:0,14:14:42:433,42,0	1/1:0,25:25:72:732,72,0	0/0:23,0:23:66:0,66,704	./.:.:.:.:.	0/0:4,0:4:12:0,12,132	1/1:0,17:17:51:512,51,0	1/1:0,2:2:6:68,6,0	0/0:12,0:12:33:0,33,372	1/1:0,16:16:45:472,45,0	1/1:0,2:2:6:63,6,0	1/1:0,17:17:45:477,45,0	1/1:0,22:22:66:652,66,0	1/1:0,18:18:54:549,54,0	1/1:0,7:7:21:215,21,0	1/1:0,15:15:39:424,39,0	1/1:0,14:14:42:397,42,0	1/1:0,5:5:15:162,15,0	1/1:0,22:22:63:647,63,0	1/1:0,28:28:78:811,78,0	0/0:19,1:20:30:0,30,570	1/1:0,2:2:6:62,6,0	1/1:0,28:28:84:835,84,0	1/1:0,9:9:27:269,27,0	1/1:0,4:4:12:127,12,0	0/1:2,1:3:23:23,0,60	1/1:0,21:21:57:587,57,0	1/1:0,7:7:21:222,21,0	1/1:0,4:4:12:130,12,0	1/1:0,23:23:69:704,69,0	1/1:0,2:2:6:67,6,0	1/1:0,13:13:39:388,39,0	0/1:4,1:5:17:17,0,115	1/1:0,13:14:39:388,39,0	1/1:0,13:13:36:358,36,0	1/1:0,9:9:27:278,27,0	1/1:0,3:3:9:97,9,0	0/1:1,2:3:23:52,0,23	1/1:0,16:16:48:479,48,0	1/1:0,20:20:54:560,54,0	0/0:16,0:16:48:0,48,516	1/1:0,12:12:36:368,36,0	1/1:0,25:25:75:741,75,0	1/1:0,14:14:27:350,27,0	0/1:5,1:6:10:10,0,137	1/1:0,2:2:6:63,6,0	0/0:7,0:7:18:0,18,205	0/0:2,0:2:6:0,6,63	1/1:0,2:2:6:61,6,0	1/1:0,5:5:15:152,15,0	1/1:0,5:5:15:155,15,0	0/0:6,0:6:18:0,18,189	1/1:0,1:1:3:32,3,0	1/1:0,2:2:6:61,6,0	1/1:0,8:8:24:243,24,0	./.:.:.:.:.	0/1:3,1:4:20:20,0,81	1/1:0,3:3:9:95,9,0	1/1:0,5:5:15:149,15,0	1/1:0,8:8:24:241,24,0	1/1:0,3:3:9:97,9,0	1/1:0,3:3:9:94,9,0	1/1:0,2:2:6:61,6,0	1/1:0,2:2:6:60,6,0	1/1:0,6:6:12:151,12,0	1/1:0,2:2:6:52,6,0	1/1:0,6:6:18:177,18,0	1/1:0,2:2:6:59,6,0	1/1:0,3:3:6:78,6,0	1/1:0,3:3:9:90,9,0	1/1:0,8:8:21:227,21,0	1/1:0,4:4:12:118,12,0	0/0:2,0:2:6:0,6,63	1/1:0,5:5:12:135,12,0	1/1:0,1:1:3:33,3,0	1/1:0,3:3:9:90,9,0	1/1:0,6:6:18:190,18,0	1/1:0,1:1:3:31,3,0	1/1:0,1:1:3:31,3,0	1/1:0,10:10:30:314,30,0	0/0:2,0:2:6:0,6,66	1/1:0,5:5:15:149,15,0	1/1:0,3:3:9:90,9,0	1/1:0,5:5:15:153,15,0	0/1:4,2:6:41:41,0,117	1/1:0,3:3:9:98,9,0	1/1:0,6:6:18:186,18,0	1/1:0,2:2:6:60,6,0	1/1:0,5:5:15:152,15,0	1/1:0,1:1:3:30,3,0	1/1:0,2:2:6:61,6,0	1/1:0,2:2:6:59,6,0	1/1:0,3:3:9:86,9,0	1/1:0,4:4:12:115,12,0	1/1:0,3:3:9:94,9,0	1/1:0,2:2:6:59,6,0	1/1:0,3:3:9:91,9,0	0/0:8,0:8:24:0,24,259	1/1:0,3:3:9:92,9,0	1/1:0,6:6:18:176,18,0	1/1:0,4:4:12:120,12,0	1/1:0,2:2:6:64,6,0	1/1:0,5:5:12:137,12,0	1/1:0,5:5:15:156,15,0	1/1:0,9:9:27:269,27,0	1/1:0,3:3:9:88,9,0	0/0:6,0:6:18:0,18,187	1/1:0,16:16:33:401,33,0	1/1:0,3:3:9:89,9,0	1/1:0,6:6:15:169,15,0	1/1:0,9:9:27:269,27,0	1/1:0,7:7:21:211,21,0	1/1:0,10:10:30:306,30,0	1/1:0,3:3:9:97,9,0	1/1:0,4:4:12:119,12,0	1/1:0,3:3:9:91,9,0	1/1:0,4:4:12:122,12,0	0/0:8,0:8:15:0,15,194	0/0:2,0:2:6:0,6,67	1/1:0,10:10:27:301,27,0	1/1:0,1:1:3:32,3,0	1/1:0,2:2:6:60,6,0	1/1:0,4:4:12:128,12,0	1/1:0,7:7:21:210,21,0	1/1:0,5:5:12:139,12,0	1/1:0,2:2:6:63,6,0	./.:.:.:.:.	1/1:0,4:4:6:89,6,0	0/0:1,0:1:3:0,3,33	1/1:0,4:4:6:89,6,0	1/1:0,5:5:6:76,6,0	1/1:0,1:1:3:31,3,0	1/1:0,8:8:12:179,12,0	0/0:22,0:22:66:0,66,729
chr0	166520604	.	A	C	440.62	.	AC=15;AF=0.059;AN=254;BaseQRankSum=0.002;DP=745;Dels=0.00;FS=4.107;HaplotypeScore=0.0599;InbreedingCoeff=0.2453;MLEAC=11;MLEAF=0.043;MQ=55.24;MQ0=0;MQRankSum=-4.023;QD=16.95;ReadPosRankSum=-0.650	GT:AD:DP:GQ:PL	0/0:37,0:37:99:0,108,1147	0/0:17,0:17:51:0,51,535	0/0:15,0:15:42:0,42,448	0/0:32,0:32:96:0,96,985	0/0:12,0:12:36:0,36,363	0/0:13,0:13:39:0,39,393	0/0:15,0:15:42:0,42,422	0/1:1,1:2:25:25,0,26	1/1:0,2:2:6:54,6,0	0/0:11,0:11:30:0,30,322	0/0:2,0:2:6:0,6,62	0/0:15,0:15:45:0,45,468	0/0:14,0:14:39:0,39,420	0/0:2,0:2:6:0,6,64	0/0:10,0:10:30:0,30,310	0/0:19,0:19:54:0,54,564	0/0:10,0:10:24:0,24,249	0/0:5,0:5:15:0,15,159	0/0:10,0:10:27:0,27,289	0/0:14,0:14:42:0,42,424	0/0:2,0:2:6:0,6,65	0/0:14,0:14:42:0,42,434	0/0:16,0:16:48:0,48,487	0/0:14,0:14:36:0,36,392	0/0:2,0:2:6:0,6,65	0/0:14,0:14:42:0,42,433	0/0:8,0:8:24:0,24,245	0/0:2,0:2:6:0,6,67	0/0:2,0:2:6:0,6,63	0/0:12,0:12:33:0,33,352	0/0:6,0:6:18:0,18,193	0/0:3,0:3:9:0,9,97	0/0:22,0:22:66:0,66,678	0/0:2,0:2:6:0,6,63	0/0:14,0:14:39:0,39,411	0/1:1,2:3:20:53,0,20	0/0:11,0:11:33:0,33,336	0/0:7,0:7:21:0,21,212	0/0:17,0:17:51:0,51,513	0/0:4,0:4:12:0,12,128	1/1:0,1:1:3:30,3,0	0/0:4,0:4:12:0,12,125	0/0:12,0:12:33:0,33,354	0/0:9,0:9:27:0,27,279	0/0:16,0:16:45:0,45,476	0/0:20,0:20:57:0,57,590	0/0:7,0:7:18:0,18,198	0/0:4,0:4:12:0,12,129	0/0:1,0:1:3:0,3,30	1/1:0,3:3:9:87,9,0	1/1:0,1:1:3:31,3,0	0/0:2,0:2:6:0,6,63	0/0:2,0:2:6:0,6,59	0/0:1,0:1:3:0,3,31	0/0:4,0:4:12:0,12,120	0/0:4,0:4:12:0,12,122	0/0:2,0:2:6:0,6,52	0/0:2,0:2:6:0,6,62	1/1:0,2:2:3:45,3,0	0/0:5,0:5:15:0,15,157	./.:.:.:.:.	0/0:1,0:1:3:0,3,31	0/0:5,0:5:15:0,15,152	0/0:1,0:1:3:0,3,31	0/0:2,0:2:6:0,6,62	0/0:7,0:7:18:0,18,198	0/0:1,0:1:3:0,3,25	0/0:6,0:6:18:0,18,179	0/0:2,0:2:6:0,6,55	./.:.:.:.:.	0/0:2,0:2:6:0,6,61	0/0:1,0:1:3:0,3,32	0/0:2,0:2:6:0,6,60	0/0:1,0:1:3:0,3,31	./.:.:.:.:.	0/0:2,0:2:6:0,6,61	0/0:5,0:5:9:0,9,120	0/0:2,0:2:3:0,3,30	0/0:1,0:1:3:0,3,31	0/0:1,0:1:3:0,3,30	./.:.:.:.:.	0/0:2,0:2:6:0,6,62	0/0:3,0:3:9:0,9,97	./.:.:.:.:.	0/0:2,0:2:6:0,6,62	0/0:3,0:3:9:0,9,96	0/0:2,0:2:6:0,6,61	0/1:2,4:6:47:106,0,47	0/0:4,0:4:12:0,12,125	0/0:1,0:1:3:0,3,32	0/0:1,0:1:3:0,3,32	0/0:4,0:4:9:0,9,107	./.:.:.:.:.	0/0:3,0:3:9:0,9,89	0/0:2,0:2:6:0,6,64	0/0:6,0:6:18:0,18,193	0/0:5,0:5:15:0,15,159	0/0:1,0:1:3:0,3,31	0/0:6,0:6:18:0,18,185	0/0:2,0:2:6:0,6,60	1/1:0,6:6:18:193,18,0	0/0:1,0:1:3:0,3,31	0/0:3,0:3:9:0,9,93	0/0:2,0:2:6:0,6,59	0/0:4,0:4:12:0,12,125	0/0:2,0:2:6:0,6,61	0/0:1,0:1:3:0,3,30	0/0:7,0:7:21:0,21,214	0/0:2,0:2:6:0,6,62	0/0:5,0:5:12:0,12,136	0/0:3,0:3:9:0,9,88	0/0:2,0:2:6:0,6,64	0/0:5,0:5:15:0,15,155	0/0:4,0:4:12:0,12,121	0/0:1,0:1:3:0,3,32	0/0:4,0:4:12:0,12,120	0/0:2,0:2:6:0,6,62	./.:.:.:.:.	0/0:1,0:1:3:0,3,29	0/0:4,0:4:9:0,9,107	0/0:2,0:2:6:0,6,62	0/0:6,0:6:18:0,18,186	0/0:5,0:5:15:0,15,151	0/0:2,0:2:3:0,3,45	0/0:2,0:2:6:0,6,61	0/0:6,0:6:18:0,18,183	0/0:3,0:3:6:0,6,73	0/0:5,0:5:15:0,15,154	0/0:4,0:4:12:0,12,121	0/0:6,0:6:9:0,9,134	./.:.:.:.:.	./.:.:.:.:.	0/0:5,0:5:9:0,9,120	0/0:2,0:2:3:0,3,45	0/0:2,0:2:3:0,3,45	./.:.:.:.:.	0/0:7,0:7:21:0,21,228
chr0	166521130	.	A	G	11888.7	.	AC=104;AF=0.403;AN=258;BaseQRankSum=3.974;DP=838;Dels=0.00;FS=1.173;HaplotypeScore=0.0734;InbreedingCoeff=0.7643;MLEAC=106;MLEAF=0.411;MQ=59.35;MQ0=1;MQRankSum=-0.935;QD=29.07;ReadPosRankSum=-0.192	GT:AD:DP:GQ:PL	1/1:0,60:60:99:1903,180,0	0/0:11,0:11:33:0,33,335	0/0:18,0:18:51:0,51,528	1/1:0,37:37:99:1155,111,0	1/1:0,17:17:51:521,51,0	0/0:15,0:15:42:0,42,423	0/0:9,0:9:24:0,24,258	1/1:0,7:7:21:231,21,0	0/0:3,0:3:9:0,9,86	1/1:0,10:10:30:316,30,0	1/1:0,2:2:6:69,6,0	0/0:16,0:16:48:0,48,462	1/1:0,11:11:33:349,33,0	./.:.:.:.:.	1/1:0,11:11:33:350,33,0	1/1:0,12:12:36:384,36,0	1/1:0,20:20:57:599,57,0	./.:.:.:.:.	0/0:2,0:2:6:0,6,59	0/0:10,0:10:30:0,30,286	0/0:3,0:3:9:0,9,96	0/0:9,0:9:24:0,24,253	0/0:12,0:12:36:0,36,361	0/0:18,0:19:54:0,54,551	0/0:2,0:2:6:0,6,61	1/1:0,13:13:33:371,33,0	1/1:0,11:11:33:353,33,0	1/1:0,2:2:6:69,6,0	1/1:0,4:4:12:136,12,0	1/1:0,15:15:45:472,45,0	1/1:0,6:6:18:191,18,0	1/1:0,4:4:12:130,12,0	1/1:0,14:14:33:389,33,0	1/1:0,1:1:3:32,3,0	0/0:10,0:10:30:0,30,298	0/1:1,2:3:22:54,0,22	0/0:13,0:13:33:0,33,366	1/1:0,9:9:27:284,27,0	1/1:0,9:9:27:281,27,0	1/1:0,4:4:12:137,12,0	1/1:0,6:6:18:201,18,0	1/1:0,12:12:36:360,36,0	0/0:15,0:15:45:0,45,433	0/0:13,0:13:36:0,36,373	0/0:12,0:12:36:0,36,358	0/0:12,0:12:36:0,36,344	0/0:11,0:11:33:0,33,331	0/0:1,0:1:3:0,3,33	./.:.:.:.:.	0/0:4,0:4:12:0,12,113	0/0:2,0:2:6:0,6,57	0/0:1,0:1:3:0,3,33	1/1:0,5:5:15:163,15,0	0/0:2,0:2:6:0,6,59	./.:.:.:.:.	1/1:0,1:1:3:32,3,0	0/0:6,0:6:18:0,18,177	0/0:3,0:3:9:0,9,89	0/0:5,0:5:15:0,15,146	0/0:5,0:5:15:0,15,155	1/1:0,1:1:3:32,3,0	1/1:0,2:2:6:61,6,0	1/1:0,9:9:27:268,27,0	1/1:0,7:7:21:216,21,0	1/1:0,5:5:15:161,15,0	1/1:0,2:2:6:63,6,0	./.:.:.:.:.	1/1:0,3:3:9:94,9,0	1/1:0,3:3:9:92,9,0	0/0:2,0:2:6:0,6,62	0/0:2,0:2:6:0,6,57	./.:.:.:.:.	0/0:1,0:1:3:0,3,31	0/0:9,0:9:27:0,27,258	0/0:5,0:5:15:0,15,145	0/0:5,0:5:15:0,15,156	./.:.:.:.:.	0/0:3,0:3:9:0,9,89	0/0:1,0:1:3:0,3,30	0/0:4,0:4:12:0,12,118	0/0:3,0:3:9:0,9,89	0/0:1,0:1:3:0,3,32	0/0:3,0:3:9:0,9,83	0/0:2,0:2:3:0,3,45	0/0:5,0:5:15:0,15,150	0/0:4,0:4:12:0,12,123	1/1:0,5:5:15:153,15,0	0/0:5,0:5:15:0,15,150	1/1:0,2:2:6:62,6,0	1/1:0,5:5:15:162,15,0	./.:.:.:.:.	1/1:0,3:3:9:97,9,0	1/1:0,1:1:3:31,3,0	0/0:4,0:4:12:0,12,126	0/0:4,0:4:9:0,9,105	1/1:1,2:3:6:65,6,0	0/1:5,2:7:49:49,0,134	0/0:1,0:1:3:0,3,31	1/1:0,1:1:3:31,3,0	1/1:0,3:3:9:93,9,0	0/0:5,0:5:15:0,15,155	1/1:0,3:3:9:97,9,0	1/1:0,4:4:9:107,9,0	0/0:2,0:2:6:0,6,59	0/0:4,0:4:9:0,9,107	0/0:4,0:4:12:0,12,124	0/0:2,0:2:6:0,6,67	0/0:6,0:6:15:0,15,164	1/1:0,4:4:12:129,12,0	0/0:1,0:1:3:0,3,30	0/0:5,0:5:15:0,15,143	1/1:0,4:4:12:129,12,0	1/1:0,8:8:24:249,24,0	1/1:0,7:7:21:226,21,0	1/1:0,5:5:15:158,15,0	1/1:0,2:2:6:61,6,0	1/1:0,4:4:12:122,12,0	0/0:6,0:6:18:0,18,172	0/0:3,0:3:9:0,9,89	0/0:3,0:3:9:0,9,88	0/0:2,0:2:6:0,6,60	0/0:4,0:4:12:0,12,118	0/0:6,0:6:18:0,18,180	0/0:3,0:3:9:0,9,91	0/0:2,0:2:6:0,6,62	0/0:2,0:2:6:0,6,61	0/0:3,0:3:9:0,9,89	0/0:3,0:3:9:0,9,91	0/0:2,0:2:6:0,6,59	0/0:6,0:6:9:0,9,134	0/0:6,0:6:9:0,9,134	0/0:1,0:1:3:0,3,31	0/0:5,0:5:12:0,12,127	0/0:4,0:4:6:0,6,75	0/0:2,0:2:3:0,3,45	0/0:5,0:5:9:0,9,108	0/0:24,0:24:72:0,72,819
chr0	166521556	.	A	T	15482.3	.	AC=202;AF=0.835;AN=242;BaseQRankSum=-2.508;DP=672;Dels=0.00;FS=11.793;HaplotypeScore=0.0653;InbreedingCoeff=0.5836;MLEAC=198;MLEAF=0.818;MQ=59.66;MQ0=0;MQRankSum=0.450;QD=27.85;ReadPosRankSum=1.762	GT:AD:DP:GQ:PL	1/1:0,35:35:99:1071,105,0	1/1:0,18:18:54:551,54,0	1/1:0,6:6:18:178,18,0	1/1:0,33:33:99:986,99,0	1/1:0,11:11:30:319,30,0	1/1:0,12:12:36:356,36,0	0/0:5,0:5:15:0,15,147	1/1:0,5:5:15:162,15,0	0/0:5,0:5:15:0,15,156	1/1:0,10:10:30:297,30,0	1/1:0,3:3:9:92,9,0	0/0:7,0:7:21:0,21,216	1/1:0,8:8:24:242,24,0	1/1:0,1:1:3:31,3,0	1/1:0,17:17:51:511,51,0	1/1:0,5:5:15:140,15,0	1/1:0,7:7:21:213,21,0	1/1:0,2:2:6:65,6,0	1/1:0,2:2:6:59,6,0	./.:.:.:.:.	1/1:0,2:2:6:61,6,0	1/1:0,7:7:21:211,21,0	1/1:0,18:18:51:518,51,0	0/0:12,0:12:36:0,36,370	1/1:0,1:1:3:30,3,0	1/1:0,15:15:42:435,42,0	1/1:0,9:9:27:271,27,0	1/1:0,4:4:12:122,12,0	1/1:0,3:3:9:92,9,0	1/1:0,14:14:42:410,42,0	1/1:0,6:6:15:177,15,0	1/1:0,2:2:6:69,6,0	1/1:0,5:5:15:152,15,0	1/1:0,1:1:3:32,3,0	1/1:0,13:13:39:390,39,0	0/0:2,0:2:6:0,6,64	1/1:0,15:15:42:438,42,0	1/1:0,10:10:27:288,27,0	1/1:0,8:8:24:234,24,0	./.:.:.:.:.	1/1:0,3:3:9:98,9,0	1/1:0,5:5:15:147,15,0	1/1:0,10:10:30:300,30,0	0/0:15,0:15:45:0,45,463	1/1:0,10:10:30:290,30,0	1/1:0,13:13:33:363,33,0	1/1:0,7:7:18:197,18,0	0/0:2,0:2:6:0,6,65	1/1:0,2:2:6:63,6,0	0/0:1,0:1:3:0,3,31	0/0:1,0:1:3:0,3,32	1/1:0,3:3:9:92,9,0	./.:.:.:.:.	1/1:0,4:4:12:122,12,0	0/0:3,0:3:9:0,9,91	1/1:0,3:3:9:95,9,0	1/1:0,1:1:3:30,3,0	1/1:0,3:3:9:92,9,0	0/0:1,0:1:3:0,3,30	0/1:1,2:3:22:53,0,22	1/1:0,4:4:12:118,12,0	1/1:0,3:3:9:88,9,0	1/1:0,7:7:21:212,21,0	1/1:0,2:2:6:60,6,0	1/1:0,2:2:6:61,6,0	1/1:0,3:3:9:95,9,0	1/1:0,3:3:9:95,9,0	1/1:0,6:6:18:184,18,0	1/1:0,1:1:3:31,3,0	1/1:0,2:2:6:60,6,0	1/1:0,2:2:6:61,6,0	./.:.:.:.:.	1/1:0,3:3:9:92,9,0	1/1:0,6:6:18:177,18,0	1/1:0,3:3:9:87,9,0	0/0:7,0:7:21:0,21,211	./.:.:.:.:.	1/1:0,1:1:3:32,3,0	1/1:0,3:3:9:90,9,0	1/1:0,5:6:15:148,15,0	./.:.:.:.:.	./.:.:.:.:.	1/1:0,2:2:6:70,6,0	0/0:1,0:1:3:0,3,32	./.:.:.:.:.	1/1:0,1:1:3:32,3,0	1/1:0,3:3:9:97,9,0	0/1:3,1:4:17:17,0,74	./.:.:.:.:.	1/1:0,4:4:12:122,12,0	./.:.:.:.:.	1/1:0,2:2:6:59,6,0	1/1:0,4:4:12:122,12,0	1/1:0,1:1:3:30,3,0	1/1:0,3:3:9:91,9,0	./.:.:.:.:.	1/1:0,3:3:9:97,9,0	1/1:0,1:1:3:31,3,0	1/1:0,1:1:3:32,3,0	1/1:0,2:2:6:61,6,0	0/0:3,0:3:9:0,9,91	./.:.:.:.:.	1/1:0,1:1:3:30,3,0	./.:.:.:.:.	1/1:0,2:2:6:61,6,0	1/1:0,4:4:12:120,12,0	1/1:0,5:5:15:160,15,0	1/1:0,5:5:15:150,15,0	1/1:0,6:6:15:155,15,0	0/0:4,0:4:9:0,9,104	1/1:0,3:3:9:92,9,0	1/1:0,6:6:15:157,15,0	1/1:0,4:4:12:118,12,0	1/1:0,2:2:6:55,6,0	1/1:0,4:4:12:121,12,0	1/1:0,4:4:12:120,12,0	1/1:0,1:1:3:31,3,0	./.:.:.:.:.	1/1:0,1:1:3:30,3,0	1/1:0,6:6:18:184,18,0	0/0:4,0:4:12:0,12,119	0/0:3,0:3:9:0,9,91	1/1:0,10:10:30:302,30,0	1/1:0,3:3:9:90,9,0	1/1:0,5:5:15:156,15,0	1/1:0,1:1:3:31,3,0	1/1:0,2:2:6:61,6,0	1/1:0,3:3:9:92,9,0	1/1:0,1:1:3:30,3,0	1/1:0,4:4:6:89,6,0	./.:.:.:.:.	0/0:4,0:4:6:0,6,89	1/1:0,6:6:9:134,9,0	1/1:0,2:2:6:62,6,0	1/1:0,2:2:3:45,3,0	./.:.:.:.:.	0/0:36,0:36:99:0,108,1223
chr0	166521959	.	G	A	9317.14	.	AC=94;AF=0.392;AN=240;BaseQRankSum=-3.475;DP=695;Dels=0.00;FS=0.000;HaplotypeScore=0.0383;InbreedingCoeff=0.7443;MLEAC=95;MLEAF=0.396;MQ=59.71;MQ0=0;MQRankSum=-0.163;QD=29.39;ReadPosRankSum=-0.314	GT:AD:DP:GQ:PL	1/1:0,50:50:99:1625,150,0	0/0:23,0:23:69:0,69,716	0/0:14,0:14:42:0,42,442	1/1:0,21:21:63:642,63,0	1/1:0,23:23:69:712,69,0	0/0:8,0:8:24:0,24,252	0/0:6,0:6:18:0,18,186	1/1:0,3:3:9:92,9,0	0/0:1,0:1:3:0,3,32	1/1:0,11:11:33:343,33,0	1/1:0,2:2:6:65,6,0	0/0:13,0:13:39:0,39,418	1/1:0,14:14:36:396,36,0	./.:.:.:.:.	1/1:0,14:14:42:448,42,0	1/1:0,10:10:30:313,30,0	1/1:0,13:13:39:404,39,0	./.:.:.:.:.	0/0:4,0:4:9:0,9,110	0/0:3,0:3:9:0,9,102	0/0:2,0:2:6:0,6,67	0/0:9,0:9:27:0,27,290	0/0:12,0:12:36:0,36,393	0/0:17,0:17:51:0,51,558	./.:.:.:.:.	1/1:0,8:8:24:245,24,0	1/1:0,13:13:39:410,39,0	1/1:0,1:1:3:29,3,0	1/1:0,1:1:3:32,3,0	1/1:0,16:16:48:497,48,0	1/1:0,2:2:6:66,6,0	./.:.:.:.:.	1/1:0,8:8:24:248,24,0	1/1:0,5:5:15:157,15,0	0/0:12,0:12:33:0,33,350	./.:.:.:.:.	0/0:11,0:11:33:0,33,337	1/1:0,5:5:15:157,15,0	1/1:0,7:7:21:223,21,0	1/1:0,1:1:3:33,3,0	1/1:0,3:3:9:100,9,0	1/1:0,7:7:18:202,18,0	0/0:7,0:7:18:0,18,202	0/0:18,0:18:51:0,51,565	0/0:12,0:12:36:0,36,370	0/0:9,0:9:27:0,27,283	0/0:9,0:9:27:0,27,278	0/0:2,0:2:6:0,6,64	./.:.:.:.:.	0/0:5,0:5:12:0,12,141	0/0:1,0:1:3:0,3,31	0/0:1,0:1:3:0,3,31	1/1:0,6:6:18:189,18,0	0/0:5,0:5:15:0,15,155	0/0:4,0:4:12:0,12,126	1/1:0,1:1:3:31,3,0	./.:.:.:.:.	0/0:7,0:7:21:0,21,225	0/0:1,0:1:3:0,3,32	0/0:5,0:5:15:0,15,159	1/1:0,2:2:6:63,6,0	1/1:0,2:2:6:61,6,0	1/1:0,3:3:9:91,9,0	1/1:0,4:4:12:119,12,0	1/1:0,6:6:18:186,18,0	1/1:0,5:5:15:155,15,0	./.:.:.:.:.	1/1:0,7:7:21:219,21,0	./.:.:.:.:.	./.:.:.:.:.	0/0:1,0:1:3:0,3,32	0/0:2,0:2:6:0,6,64	0/0:2,0:2:6:0,6,64	0/0:2,0:2:6:0,6,63	0/0:4,0:4:12:0,12,128	0/0:2,0:2:6:0,6,64	0/0:5,0:5:15:0,15,165	0/0:3,0:3:9:0,9,90	./.:.:.:.:.	0/0:6,0:6:18:0,18,195	0/0:2,0:2:6:0,6,67	0/0:1,0:1:3:0,3,33	0/0:3,0:3:9:0,9,103	0/0:1,0:1:3:0,3,33	0/0:3,0:3:9:0,9,95	0/0:3,0:3:9:0,9,97	1/1:0,4:4:12:123,12,0	0/0:4,0:4:12:0,12,126	1/1:0,6:6:18:188,18,0	1/1:0,1:1:3:32,3,0	1/1:0,1:1:3:29,3,0	1/1:0,3:3:9:97,9,0	1/1:0,4:4:12:127,12,0	0/0:3,0:3:9:0,9,99	0/0:4,0:4:12:0,12,124	1/1:0,3:3:9:100,9,0	1/1:0,1:1:3:32,3,0	0/0:2,0:2:6:0,6,67	./.:.:.:.:.	1/1:0,2:2:6:62,6,0	0/0:4,0:4:12:0,12,130	./.:.:.:.:.	1/1:0,1:1:3:29,3,0	0/0:4,0:4:12:0,12,128	./.:.:.:.:.	0/0:5,0:5:15:0,15,158	0/0:2,0:2:6:0,6,65	0/0:6,0:6:18:0,18,185	./.:.:.:.:.	0/0:2,0:2:6:0,6,61	0/0:2,0:2:6:0,6,65	./.:.:.:.:.	1/1:0,3:3:9:96,9,0	1/1:0,6:6:18:186,18,0	1/1:0,3:3:9:92,9,0	1/1:0,3:3:9:94,9,0	1/1:0,2:2:6:59,6,0	0/0:1,0:1:3:0,3,31	0/0:2,0:2:6:0,6,66	0/0:2,0:2:6:0,6,61	0/0:1,0:1:3:0,3,32	0/0:5,0:5:15:0,15,152	0/0:7,0:7:18:0,18,204	0/0:3,0:3:9:0,9,95	0/0:4,0:4:12:0,12,132	0/0:1,0:1:3:0,3,33	0/0:4,0:4:12:0,12,125	0/0:6,0:6:18:0,18,195	./.:.:.:.:.	0/0:2,0:2:3:0,3,45	0/0:2,0:2:3:0,3,45	0/0:2,0:2:3:0,3,45	0/0:2,0:2:3:0,3,45	0/0:4,0:4:6:0,6,89	0/0:2,0:2:6:0,6,65	0/0:2,0:2:3:0,3,45	0/0:27,0:27:81:0,81,903
chr0	166524258	.	C	T	2346.28	.	AC=32;AF=0.125;AN=256;BaseQRankSum=-5.189;DP=688;Dels=0.00;FS=6.628;HaplotypeScore=0.0960;InbreedingCoeff=0.5917;MLEAC=26;MLEAF=0.102;MQ=59.84;MQ0=0;MQRankSum=0.064;QD=25.23;ReadPosRankSum=-1.236	GT:AD:DP:GQ:PL	0/0:35,0:35:99:0,105,1130	0/0:10,0:10:27:0,27,299	0/0:10,0:10:24:0,24,283	0/0:37,0:37:99:0,111,1149	0/0:12,0:12:30:0,30,327	0/0:7,0:7:21:0,21,218	1/1:0,8:8:24:234,24,0	./.:.:.:.:.	./.:.:.:.:.	0/0:10,0:10:30:0,30,317	0/0:4,0:4:12:0,12,136	1/1:0,20:20:57:588,57,0	0/0:11,0:11:30:0,30,336	0/0:4,0:4:12:0,12,126	0/0:10,0:10:30:0,30,323	0/0:10,0:10:30:0,30,315	0/0:10,0:10:30:0,30,293	0/0:3,0:3:9:0,9,96	0/0:6,0:6:12:0,12,154	0/0:1,0:1:3:0,3,30	0/0:6,0:6:18:0,18,195	0/0:5,0:5:15:0,15,162	0/0:7,0:7:21:0,21,224	1/1:0,10:10:30:306,30,0	0/0:3,0:3:9:0,9,99	0/0:9,0:9:27:0,27,284	0/0:17,0:17:51:0,51,530	0/0:2,0:2:6:0,6,69	0/0:2,0:2:6:0,6,62	0/0:11,0:11:33:0,33,352	0/0:6,0:6:18:0,18,193	0/0:3,0:3:9:0,9,99	0/0:8,0:8:21:0,21,235	0/0:3,0:3:9:0,9,95	0/0:9,0:9:21:0,21,238	1/1:0,2:3:6:63,6,0	0/0:19,0:19:54:0,54,584	0/0:3,0:3:9:0,9,96	0/0:11,0:11:30:0,30,335	0/0:4,0:4:12:0,12,133	0/0:5,0:5:15:0,15,172	0/0:6,0:6:18:0,18,189	0/0:8,0:8:18:0,18,201	1/1:0,11:11:33:330,33,0	0/0:10,0:10:30:0,30,320	0/0:7,0:7:21:0,21,222	0/0:7,0:7:21:0,21,224	1/1:0,4:4:12:132,12,0	0/0:1,0:1:3:0,3,32	1/1:0,6:6:15:170,15,0	1/1:0,5:5:15:150,15,0	0/0:3,0:3:9:0,9,92	0/0:3,0:3:6:0,6,77	0/0:1,0:1:3:0,3,32	./.:.:.:.:.	0/0:4,0:4:12:0,12,126	0/0:3,0:3:9:0,9,97	0/0:2,0:2:6:0,6,66	1/1:0,1:1:3:33,3,0	0/0:1,0:1:3:0,3,32	0/0:3,0:3:9:0,9,95	0/0:2,0:2:6:0,6,63	0/0:1,0:1:3:0,3,24	0/0:3,0:3:9:0,9,96	0/0:6,0:6:18:0,18,192	0/0:2,0:2:6:0,6,65	0/0:4,0:4:9:0,9,109	0/0:1,0:1:3:0,3,32	0/0:2,0:2:6:0,6,63	0/0:2,0:2:6:0,6,63	0/0:1,0:1:3:0,3,29	0/0:2,0:2:6:0,6,63	0/0:3,0:3:9:0,9,93	0/0:2,0:2:3:0,3,45	0/0:10,0:10:24:0,24,276	1/1:0,4:4:12:119,12,0	0/0:3,0:3:9:0,9,98	./.:.:.:.:.	0/0:3,0:3:9:0,9,94	./.:.:.:.:.	0/0:3,0:3:9:0,9,94	0/0:2,0:2:6:0,6,67	0/0:6,0:6:18:0,18,197	1/1:0,1:1:3:32,3,0	0/0:2,0:2:6:0,6,58	0/0:8,0:8:24:0,24,254	0/0:1,0:1:3:0,3,32	1/1:0,6:6:18:185,18,0	0/0:2,0:2:6:0,6,68	0/0:6,0:6:18:0,18,193	0/0:1,0:1:3:0,3,32	0/0:4,0:4:12:0,12,130	0/0:2,0:2:6:0,6,61	0/0:4,0:4:12:0,12,118	0/0:5,0:5:15:0,15,157	0/0:2,0:2:6:0,6,64	0/0:5,0:5:15:0,15,154	0/0:2,0:2:6:0,6,66	0/0:2,0:2:3:0,3,45	0/0:3,0:3:9:0,9,95	1/1:0,7:7:21:216,21,0	0/0:1,0:1:3:0,3,32	0/0:4,0:4:12:0,12,120	0/0:5,0:5:15:0,15,159	0/0:2,0:2:6:0,6,65	0/0:1,0:1:3:0,3,32	0/0:9,0:9:27:0,27,292	0/0:3,0:3:9:0,9,98	0/0:2,0:2:6:0,6,65	1/1:0,1:1:3:29,3,0	0/0:6,0:6:18:0,18,189	0/0:2,0:2:6:0,6,67	0/0:6,0:6:18:0,18,195	0/0:4,0:4:12:0,12,124	0/0:2,0:2:3:0,3,45	0/0:4,0:4:12:0,12,125	0/0:1,0:1:3:0,3,32	0/0:3,0:3:9:0,9,94	0/0:6,0:6:18:0,18,193	0/0:3,0:3:9:0,9,93	1/1:0,3:3:9:91,9,0	1/1:0,3:3:9:89,9,0	0/0:5,0:5:15:0,15,159	0/0:3,0:3:9:0,9,96	0/0:5,1:6:15:0,15,163	0/0:2,0:2:6:0,6,61	0/0:5,0:5:15:0,15,158	0/0:6,0:6:12:0,12,143	0/0:1,0:1:3:0,3,30	0/0:2,0:2:3:0,3,45	./.:.:.:.:.	./.:.:.:.:.	./.:.:.:.:.	0/0:1,0:1:3:0,3,32	0/0:10,0:10:15:0,15,210	./.:.:.:.:.	0/0:11,0:11:33:0,33,355
chr0	166525048	.	G	A	2548.6	.	AC=37;AF=0.140;AN=264;BaseQRankSum=-0.028;DP=790;Dels=0.00;FS=0.000;HaplotypeScore=0.0546;InbreedingCoeff=0.5497;MLEAC=32;MLEAF=0.121;MQ=59.71;MQ0=0;MQRankSum=-0.414;QD=25.49;ReadPosRankSum=-1.109	GT:AD:DP:GQ:PL	0/0:46,0:46:99:0,138,1451	0/0:20,0:20:60:0,60,612	0/0:19,0:19:51:0,51,562	0/0:28,0:28:84:0,84,861	0/0:10,0:10:30:0,30,296	0/0:6,0:6:18:0,18,180	1/1:0,10:10:30:312,30,0	0/0:5,0:5:15:0,15,153	0/1:1,2:3:24:24,0,25	0/0:11,0:11:33:0,33,338	0/1:1,1:2:25:25,0,26	1/1:0,14:14:39:418,39,0	0/0:11,0:11:33:0,33,336	0/0:2,0:2:6:0,6,59	0/0:13,0:13:39:0,39,398	0/0:10,0:10:30:0,30,298	0/0:11,0:11:33:0,33,330	0/0:3,0:3:9:0,9,92	0/0:5,0:5:15:0,15,151	0/0:5,0:5:15:0,15,147	0/0:6,0:6:18:0,18,179	0/0:7,0:7:15:0,15,181	0/0:15,0:15:45:0,45,458	1/1:0,15:15:45:478,45,0	0/0:4,0:4:12:0,12,122	0/0:6,0:6:18:0,18,185	0/0:15,0:15:39:0,39,421	0/0:9,0:9:27:0,27,270	0/0:2,0:2:6:0,6,62	0/0:11,0:11:33:0,33,341	./.:.:.:.:.	0/0:3,0:3:9:0,9,95	0/0:14,0:14:39:0,39,422	0/0:3,0:3:9:0,9,95	0/0:11,0:11:33:0,33,344	1/1:0,1:1:3:30,3,0	0/0:25,0:25:75:0,75,783	0/0:8,0:8:21:0,21,222	0/0:8,0:8:24:0,24,241	0/0:4,0:5:9:0,9,89	0/0:7,0:7:21:0,21,221	0/0:8,0:8:24:0,24,243	0/0:12,0:12:33:0,33,365	1/1:0,18:18:54:563,54,0	0/0:18,0:18:54:0,54,546	0/0:15,0:15:42:0,42,451	0/0:4,0:4:12:0,12,121	1/1:0,3:3:9:96,9,0	0/0:2,0:2:6:0,6,64	1/1:0,3:3:9:89,9,0	1/1:0,2:2:6:60,6,0	0/0:7,0:7:18:0,18,200	0/0:9,0:9:21:0,21,248	0/0:4,0:4:12:0,12,122	1/1:0,2:2:6:63,6,0	0/0:1,0:1:3:0,3,31	0/0:4,0:4:12:0,12,128	0/0:4,0:4:12:0,12,118	1/1:0,1:1:3:31,3,0	0/1:2,1:3:24:24,0,51	0/0:1,0:1:3:0,3,31	0/0:4,0:4:12:0,12,117	0/0:3,0:3:9:0,9,93	0/0:2,0:2:6:0,6,61	0/0:3,0:3:9:0,9,92	0/0:3,0:3:6:0,6,75	0/0:5,0:5:15:0,15,151	0/0:8,0:8:21:0,21,234	0/0:2,0:2:6:0,6,62	0/0:3,0:3:9:0,9,91	./.:.:.:.:.	0/0:3,0:3:9:0,9,92	0/0:1,0:1:3:0,3,31	0/0:7,0:7:21:0,21,218	0/0:1,0:1:3:0,3,31	1/1:0,3:3:9:92,9,0	0/0:5,0:5:15:0,15,162	0/0:4,0:4:12:0,12,125	0/0:1,0:1:3:0,3,32	0/0:6,0:6:15:0,15,177	./.:.:.:.:.	0/0:1,0:1:3:0,3,32	0/0:8,0:8:24:0,24,247	1/1:0,4:4:12:125,12,0	0/0:2,0:2:6:0,6,64	0/0:4,0:4:12:0,12,121	0/0:2,0:2:6:0,6,64	1/1:0,3:3:9:87,9,0	0/0:4,0:4:12:0,12,124	0/0:8,0:8:24:0,24,252	0/0:1,0:1:3:0,3,31	0/0:2,0:2:6:0,6,67	./.:.:.:.:.	0/0:3,0:3:9:0,9,92	0/0:2,0:2:6:0,6,64	0/0:2,0:2:6:0,6,61	0/0:2,0:2:6:0,6,61	0/0:2,0:2:6:0,6,65	0/0:1,0:1:3:0,3,29	0/0:2,0:2:6:0,6,63	1/1:0,3:3:9:95,9,0	0/0:3,0:3:9:0,9,94	0/0:2,0:2:6:0,6,68	0/0:2,0:2:6:0,6,65	0/0:2,0:2:6:0,6,62	0/0:3,0:3:6:0,6,78	0/0:4,0:4:12:0,12,118	0/0:2,0:2:6:0,6,59	0/0:1,0:1:3:0,3,32	1/1:0,3:3:9:96,9,0	0/0:3,0:3:9:0,9,92	0/0:1,0:1:3:0,3,34	0/0:5,0:5:15:0,15,153	0/0:3,0:3:9:0,9,88	0/0:4,0:4:12:0,12,124	0/0:3,0:3:9:0,9,88	0/0:3,0:3:9:0,9,87	0/0:2,0:2:6:0,6,63	0/0:1,0:1:3:0,3,33	0/0:2,0:2:6:0,6,61	1/1:0,4:4:12:126,12,0	1/1:0,3:3:9:94,9,0	0/0:6,0:6:18:0,18,184	0/0:1,0:1:3:0,3,33	0/0:5,0:5:12:0,12,137	0/0:7,0:7:21:0,21,224	0/0:8,0:8:24:0,24,248	0/0:1,0:1:3:0,3,32	0/0:3,0:3:9:0,9,95	./.:.:.:.:.	0/0:2,0:2:3:0,3,45	0/0:4,0:4:9:0,9,101	0/0:4,0:4:6:0,6,89	0/0:4,0:4:6:0,6,89	0/0:6,0:6:9:0,9,134	0/0:2,0:2:3:0,3,45	0/0:31,0:31:93:0,93,1013
chr0	166525479	.	A	C	22123	.	AC=221;AF=0.844;AN=262;BaseQRankSum=2.985;DP=905;Dels=0.00;FS=0.320;HaplotypeScore=0.0394;InbreedingCoeff=0.6166;MLEAC=223;MLEAF=0.851;MQ=59.67;MQ0=2;MQRankSum=-0.832;QD=29.82;ReadPosRankSum=-0.583	GT:AD:DP:GQ:PL	1/1:0,45:45:99:1420,135,0	1/1:0,15:16:45:469,45,0	1/1:0,12:12:33:346,33,0	1/1:0,33:33:96:1026,96,0	1/1:0,19:19:57:587,57,0	1/1:0,10:10:30:314,30,0	0/0:18,0:18:54:0,54,533	1/1:0,4:4:12:135,12,0	0/0:1,0:1:3:0,3,31	1/1:0,19:19:57:604,57,0	1/1:0,1:1:3:32,3,0	0/0:19,0:19:54:0,54,574	1/1:0,9:9:27:288,27,0	1/1:0,5:5:15:159,15,0	1/1:0,8:8:24:254,24,0	1/1:0,13:13:36:392,36,0	1/1:0,16:16:45:487,45,0	1/1:0,4:4:12:132,12,0	1/1:0,2:3:6:65,6,0	1/1:0,3:3:9:90,9,0	1/1:0,5:5:15:160,15,0	1/1:0,9:9:27:285,27,0	1/1:0,13:13:36:376,36,0	0/0:21,1:22:60:0,60,634	1/1:0,6:6:18:195,18,0	1/1:0,21:21:63:646,63,0	1/1:0,15:15:45:468,45,0	1/1:0,9:9:27:290,27,0	1/1:0,1:1:3:32,3,0	1/1:0,16:16:48:489,48,0	1/1:0,4:4:12:126,12,0	1/1:0,5:5:15:160,15,0	1/1:0,13:13:36:389,36,0	1/1:0,1:1:3:36,3,0	1/1:0,22:22:60:660,60,0	0/1:3,1:4:24:24,0,81	1/1:0,25:25:75:789,75,0	1/1:0,7:7:21:220,21,0	1/1:0,14:14:42:442,42,0	1/1:0,4:4:12:132,12,0	0/1:1,5:6:12:146,0,12	1/1:0,11:11:33:344,33,0	1/1:0,24:24:72:737,72,0	0/0:9,0:9:27:0,27,272	1/1:0,11:11:33:338,33,0	1/1:0,22:22:63:664,63,0	1/1:0,9:9:27:280,27,0	0/0:6,0:6:18:0,18,184	./.:.:.:.:.	0/0:8,0:8:21:0,21,227	0/0:6,0:6:18:0,18,180	1/1:0,2:2:6:65,6,0	1/1:0,5:5:15:153,15,0	1/1:0,1:1:3:32,3,0	0/0:2,0:2:6:0,6,65	1/1:0,1:1:3:32,3,0	1/1:0,3:3:9:93,9,0	1/1:0,2:2:6:59,6,0	0/0:1,0:1:3:0,3,32	0/1:4,1:5:18:18,0,107	1/1:0,1:1:3:32,3,0	1/1:0,3:3:9:92,9,0	1/1:0,4:4:9:106,9,0	1/1:0,3:3:9:93,9,0	1/1:0,2:2:6:63,6,0	1/1:0,4:4:12:124,12,0	1/1:0,4:4:12:126,12,0	1/1:0,5:5:15:162,15,0	1/1:0,8:8:24:252,24,0	./.:.:.:.:.	./.:.:.:.:.	1/1:0,2:2:6:63,6,0	1/1:0,2:2:6:63,6,0	1/1:0,4:4:12:122,12,0	1/1:0,2:2:6:57,6,0	0/0:2,0:2:6:0,6,57	1/1:0,3:3:3:32,3,0	1/1:0,3:3:9:98,9,0	1/1:0,2:2:6:61,6,0	1/1:0,2:2:6:61,6,0	1/1:0,1:1:3:31,3,0	1/1:0,3:3:9:96,9,0	1/1:0,4:4:12:132,12,0	0/0:4,0:4:12:0,12,120	1/1:0,5:5:15:148,15,0	1/1:0,4:4:12:128,12,0	1/1:0,1:1:3:32,3,0	0/0:5,0:5:15:0,15,152	1/1:0,4:4:12:126,12,0	1/1:0,4:4:12:133,12,0	1/1:0,3:3:9:97,9,0	1/1:0,3:3:9:91,9,0	1/1:0,3:3:9:95,9,0	1/1:0,4:4:12:122,12,0	1/1:0,9:9:24:266,24,0	1/1:0,4:4:12:124,12,0	1/1:0,5:5:15:162,15,0	1/1:0,5:5:15:158,15,0	./.:.:.:.:.	1/1:0,2:2:6:61,6,0	0/0:5,0:5:15:0,15,157	1/1:0,4:4:12:121,12,0	1/1:0,5:5:12:137,12,0	1/1:0,3:3:9:91,9,0	1/1:0,2:2:6:61,6,0	./.:.:.:.:.	1/1:0,2:2:6:63,6,0	1/1:0,4:4:12:125,12,0	1/1:0,5:5:15:162,15,0	0/0:3,0:3:9:0,9,89	1/1:0,4:4:12:124,12,0	1/1:0,5:5:15:166,15,0	1/1:0,2:2:6:61,6,0	1/1:0,4:4:12:124,12,0	1/1:0,4:4:12:125,12,0	1/1:0,1:1:3:30,3,0	1/1:0,2:2:6:63,6,0	1/1:0,2:2:6:63,6,0	1/1:0,1:1:3:30,3,0	1/1:0,4:4:12:125,12,0	0/0:3,0:3:9:0,9,89	0/0:10,0:10:30:0,30,308	1/1:0,13:13:39:407,39,0	1/1:0,5:5:15:157,15,0	1/1:0,5:5:15:153,15,0	1/1:0,2:2:6:67,6,0	1/1:0,4:4:12:126,12,0	1/1:0,4:4:12:123,12,0	1/1:0,7:7:21:224,21,0	1/1:0,4:4:6:89,6,0	1/1:0,2:2:3:45,3,0	0/0:4,0:4:9:0,9,108	1/1:0,2:2:3:45,3,0	1/1:0,5:5:9:121,9,0	./.:.:.:.:.	1/1:0,1:1:3:32,3,0	0/0:35,0:35:99:0,105,1158
chr0	166525656	.	G	A	5101.01	.	AC=55;AF=0.205;AN=268;BaseQRankSum=-6.477;DP=1011;Dels=0.00;FS=0.969;HaplotypeScore=0.0524;InbreedingCoeff=0.6821;MLEAC=54;MLEAF=0.201;MQ=59.83;MQ0=0;MQRankSum=1.991;QD=25.89;ReadPosRankSum=-1.785	GT:AD:DP:GQ:PL	0/0:74,0:74:99:0,223,2382	0/0:15,0:15:45:0,45,479	1/1:0,19:19:48:526,48,0	0/0:37,0:37:99:0,108,1139	0/0:13,0:13:39:0,39,401	1/1:0,11:11:30:321,30,0	0/0:16,0:16:42:0,42,473	0/0:1,0:1:3:0,3,34	0/0:1,0:1:3:0,3,33	0/0:11,0:11:33:0,33,345	0/0:2,0:2:6:0,6,65	0/0:28,0:28:78:0,78,849	0/0:12,0:12:33:0,33,365	./.:.:.:.:.	0/0:19,0:19:45:0,45,543	0/0:18,0:18:48:0,48,527	0/0:19,0:19:48:0,48,546	0/1:4,2:6:43:43,0,108	0/0:9,0:9:21:0,21,248	1/1:0,2:2:6:57,6,0	1/1:0,2:2:6:66,6,0	1/1:0,13:13:33:366,33,0	1/1:0,12:12:36:368,36,0	0/0:28,0:28:84:0,84,878	1/1:0,2:2:6:62,6,0	0/0:20,0:20:60:0,60,638	0/0:14,0:14:39:0,39,430	0/0:5,0:5:15:0,15,156	0/0:3,0:3:9:0,9,89	0/0:14,0:14:39:0,39,430	0/0:4,0:4:12:0,12,132	0/0:4,0:4:12:0,12,136	0/0:14,0:14:42:0,42,455	0/0:1,0:1:3:0,3,34	0/0:18,0:18:51:0,51,550	0/0:4,0:4:12:0,12,129	1/1:0,22:22:63:652,63,0	0/0:7,0:7:21:0,21,226	0/0:12,0:12:33:0,33,369	0/0:2,0:2:6:0,6,62	0/0:2,0:2:6:0,6,65	0/0:14,0:14:39:0,39,436	1/1:0,7:7:18:200,18,0	0/0:25,0:25:57:0,57,661	0/0:23,0:23:69:0,69,719	0/0:19,0:19:51:0,51,565	1/1:0,10:11:30:308,30,0	0/0:2,0:2:6:0,6,66	0/0:1,0:1:3:0,3,31	0/0:8,0:8:21:0,21,228	0/0:3,0:3:9:0,9,97	0/0:5,0:5:15:0,15,156	0/0:5,0:5:15:0,15,157	0/0:3,0:3:9:0,9,97	0/0:3,0:3:9:0,9,96	0/0:2,0:2:6:0,6,64	0/0:9,0:9:21:0,21,249	0/0:7,0:7:21:0,21,214	0/0:2,0:2:6:0,6,63	0/0:6,0:6:18:0,18,185	0/0:1,0:1:3:0,3,35	0/0:1,0:1:3:0,3,35	0/0:10,0:10:30:0,30,310	0/0:1,0:1:3:0,3,32	0/0:2,0:2:6:0,6,61	0/0:6,0:6:18:0,18,189	0/0:4,0:4:12:0,12,129	0/0:5,0:5:15:0,15,162	0/0:7,0:7:21:0,21,221	./.:.:.:.:.	1/1:0,3:3:9:94,9,0	1/1:0,7:7:21:219,21,0	1/1:0,2:2:6:63,6,0	0/1:1,5:6:13:131,0,13	0/0:5,0:5:15:0,15,156	0/0:4,0:4:12:0,12,128	0/0:8,0:8:15:0,15,199	0/1:1,4:5:21:95,0,21	0/0:1,0:1:3:0,3,31	0/0:5,0:5:9:0,9,121	0/0:1,0:1:3:0,3,32	0/0:6,0:6:15:0,15,171	0/0:3,0:3:9:0,9,89	0/0:6,0:6:18:0,18,185	1/1:0,5:5:15:162,15,0	1/1:0,3:3:9:93,9,0	0/0:5,0:5:15:0,15,160	0/0:5,0:5:15:0,15,158	0/0:5,0:5:15:0,15,153	0/0:4,0:4:12:0,12,127	0/0:2,0:2:6:0,6,61	0/0:2,0:2:6:0,6,62	0/0:3,0:3:9:0,9,95	0/0:1,0:1:3:0,3,31	0/0:4,0:4:6:0,6,75	0/0:4,0:4:12:0,12,126	0/0:4,0:4:12:0,12,122	0/0:7,0:7:21:0,21,215	0/0:2,0:2:6:0,6,65	0/0:2,0:2:6:0,6,60	0/0:1,0:1:3:0,3,34	0/0:1,0:1:3:0,3,32	0/0:5,0:5:15:0,15,158	1/1:0,6:6:18:178,18,0	1/1:0,4:4:12:112,12,0	1/1:0,5:5:15:153,15,0	1/1:0,2:2:6:61,6,0	0/0:4,0:4:12:0,12,124	0/0:4,0:4:12:0,12,127	0/0:1,0:1:3:0,3,31	1/1:0,11:11:30:323,30,0	0/0:4,0:4:12:0,12,130	0/0:8,0:8:24:0,24,258	0/0:4,0:4:12:0,12,129	0/0:5,0:5:15:0,15,161	0/0:2,0:2:6:0,6,59	0/0:2,0:2:6:0,6,63	0/0:5,0:5:15:0,15,154	0/0:5,0:5:15:0,15,158	1/1:0,3:3:9:97,9,0	0/0:4,0:4:12:0,12,132	0/0:8,0:8:24:0,24,249	1/1:0,6:6:18:187,18,0	1/1:0,8:8:24:250,24,0	1/1:0,4:4:12:123,12,0	1/1:0,2:2:6:61,6,0	1/1:0,8:8:24:247,24,0	0/0:3,0:3:9:0,9,97	0/0:3,0:3:9:0,9,92	0/0:2,0:2:3:0,3,45	./.:.:.:.:.	0/0:4,0:4:9:0,9,109	0/0:4,0:4:6:0,6,89	0/0:6,0:6:9:0,9,134	0/0:2,0:2:3:0,3,45	0/0:4,0:4:6:0,6,89	0/0:32,0:32:96:0,96,1083
chr0	166526545	.	T	C	2468.69	.	AC=15;AF=0.057;AN=264;BaseQRankSum=3.173;DP=1062;Dels=0.00;FS=6.927;HaplotypeScore=0.1527;InbreedingCoeff=0.4674;MLEAC=13;MLEAF=0.049;MQ=59.66;MQ0=1;MQRankSum=0.242;QD=28.38;ReadPosRankSum=-0.071	GT:AD:DP:GQ:PL	0/0:64,0:64:99:0,192,2065	0/0:20,0:20:57:0,57,602	0/0:19,0:19:57:0,57,580	0/0:33,0:33:99:0,99,1020	0/0:18,0:18:54:0,54,551	0/0:8,0:8:24:0,24,245	0/0:13,0:13:39:0,39,402	0/0:7,0:7:21:0,21,233	0/0:2,0:2:6:0,6,59	0/0:18,0:18:45:0,45,479	0/0:4,0:4:12:0,12,128	1/1:0,24:24:72:754,72,0	0/0:16,0:16:42:0,42,467	0/0:2,0:2:6:0,6,63	0/0:21,0:21:60:0,60,636	0/0:20,0:20:54:0,54,578	0/0:28,0:28:81:0,81,843	0/0:6,0:6:18:0,18,194	0/0:12,0:12:33:0,33,343	0/0:9,0:9:27:0,27,274	./.:.:.:.:.	0/0:12,0:12:36:0,36,365	0/0:24,0:25:63:0,63,711	1/1:0,22:22:66:705,66,0	0/0:1,0:1:3:0,3,33	0/0:21,0:21:63:0,63,650	0/0:11,0:11:33:0,33,337	0/0:2,0:2:6:0,6,67	0/0:4,0:4:12:0,12,130	0/0:15,0:15:42:0,42,440	0/0:7,0:7:21:0,21,216	0/0:2,0:2:6:0,6,66	0/0:23,0:23:51:0,51,581	0/0:3,0:3:9:0,9,95	0/0:17,0:17:51:0,51,520	0/0:1,0:1:3:0,3,32	0/0:21,0:21:63:0,63,651	0/0:12,0:12:33:0,33,348	0/0:14,0:14:42:0,42,432	0/0:2,0:2:6:0,6,65	0/0:6,0:6:18:0,18,185	0/0:16,0:16:45:0,45,481	0/0:18,0:18:51:0,51,539	1/1:0,21:21:57:647,57,0	0/0:21,0:21:57:0,57,614	0/0:24,0:25:60:0,60,683	0/0:19,0:19:51:0,51,554	0/1:1,3:4:18:88,0,18	0/0:3,0:3:9:0,9,95	0/0:7,0:7:21:0,21,217	0/0:3,0:3:9:0,9,89	0/0:1,0:1:3:0,3,32	0/0:2,0:2:6:0,6,63	0/0:9,0:9:21:0,21,244	1/1:0,4:4:12:128,12,0	0/0:3,0:3:9:0,9,94	0/0:2,0:2:6:0,6,61	0/0:5,0:5:15:0,15,159	0/0:2,0:2:6:0,6,59	0/0:3,0:3:9:0,9,92	0/0:2,0:2:6:0,6,61	0/0:4,0:4:12:0,12,122	0/0:6,0:6:18:0,18,187	0/0:3,0:3:9:0,9,92	0/0:1,0:1:3:0,3,32	0/0:3,0:3:9:0,9,96	0/0:6,0:6:18:0,18,184	0/0:7,0:7:18:0,18,199	0/0:10,0:10:24:0,24,270	0/0:1,0:1:3:0,3,31	0/0:3,0:3:9:0,9,92	0/0:4,0:4:12:0,12,122	0/0:3,0:3:6:0,6,63	0/0:6,0:6:18:0,18,193	0/0:4,0:4:12:0,12,124	1/1:0,4:4:12:126,12,0	0/0:2,0:2:6:0,6,63	0/0:6,0:6:18:0,18,191	./.:.:.:.:.	0/0:1,0:1:3:0,3,31	0/0:2,0:2:6:0,6,64	0/0:1,0:1:3:0,3,31	0/0:3,0:3:9:0,9,96	0/0:2,0:2:6:0,6,59	0/0:7,0:7:21:0,21,214	0/0:6,0:6:18:0,18,189	0/0:4,0:4:12:0,12,125	0/0:3,0:3:9:0,9,90	0/0:4,0:4:12:0,12,122	0/0:3,0:3:9:0,9,92	0/0:3,0:3:9:0,9,92	0/0:7,0:7:21:0,21,217	0/0:1,0:1:3:0,3,32	0/0:1,0:1:3:0,3,31	0/0:2,0:2:6:0,6,63	0/0:7,0:7:21:0,21,227	0/0:9,0:9:27:0,27,289	./.:.:.:.:.	0/0:2,0:2:6:0,6,62	0/0:8,0:8:24:0,24,248	0/0:5,0:5:15:0,15,157	0/0:1,0:1:3:0,3,32	0/0:2,0:2:6:0,6,61	0/0:4,0:4:12:0,12,126	0/0:6,0:6:18:0,18,187	0/0:10,0:10:27:0,27,276	0/0:6,0:6:18:0,18,195	0/0:5,0:5:15:0,15,153	0/0:4,0:4:12:0,12,133	0/0:6,0:6:18:0,18,184	0/0:4,0:4:12:0,12,124	0/0:4,0:4:12:0,12,132	0/0:4,0:4:12:0,12,122	0/0:6,0:6:18:0,18,185	0/0:5,0:5:15:0,15,157	0/0:8,0:8:24:0,24,250	0/0:4,0:4:12:0,12,127	0/0:4,0:4:6:0,6,89	0/0:3,0:3:9:0,9,93	0/0:9,0:9:24:0,24,267	1/1:0,5:5:15:158,15,0	1/1:0,3:3:9:94,9,0	0/0:4,0:4:12:0,12,122	./.:.:.:.:.	0/0:5,0:5:15:0,15,153	0/0:9,0:9:24:0,24,264	0/0:3,0:3:9:0,9,94	0/0:5,0:5:15:0,15,157	0/0:2,0:2:6:0,6,59	0/0:3,0:3:6:0,6,77	./.:.:.:.:.	0/0:1,0:1:3:0,3,31	0/0:7,0:7:15:0,15,184	0/0:2,0:2:6:0,6,62	0/0:2,0:2:3:0,3,45	0/0:2,0:2:3:0,3,45	0/0:25,0:25:75:0,75,852
chr0	166527285	.	G	A	3963.28	.	AC=31;AF=0.121;AN=256;BaseQRankSum=3.653;DP=838;Dels=0.00;FS=3.900;HaplotypeScore=0.0852;InbreedingCoeff=0.5054;MLEAC=30;MLEAF=0.117;MQ=58.85;MQ0=0;MQRankSum=-1.520;QD=25.90;ReadPosRankSum=-0.150	GT:AD:DP:GQ:PL	1/1:0,36:36:99:1133,108,0	0/0:14,0:14:42:0,42,434	0/0:19,0:19:57:0,57,574	1/1:0,29:29:87:890,87,0	0/0:22,0:22:66:0,66,666	0/0:15,0:15:39:0,39,413	0/0:14,0:14:39:0,39,409	0/0:3,0:3:9:0,9,97	0/0:3,0:3:9:0,9,94	1/1:0,14:14:42:436,42,0	./.:.:.:.:.	0/0:10,0:10:30:0,30,307	0/0:16,0:16:45:0,45,461	1/1:0,1:1:3:33,3,0	0/0:15,0:15:42:0,42,437	0/0:15,0:15:45:0,45,452	0/0:13,0:13:39:0,39,400	0/1:1,1:2:22:25,0,22	0/0:5,0:5:12:0,12,136	0/0:2,0:2:6:0,6,63	0/0:1,0:1:3:0,3,28	0/0:12,0:12:33:0,33,354	0/0:9,0:9:27:0,27,270	0/0:21,0:21:63:0,63,630	0/0:3,0:3:9:0,9,89	0/0:17,0:17:51:0,51,504	1/1:0,8:8:24:246,24,0	0/0:4,0:4:12:0,12,125	0/0:2,0:2:6:0,6,59	0/0:15,0:15:45:0,45,454	0/0:6,0:6:18:0,18,185	0/0:4,0:4:9:0,9,92	0/1:2,6:8:35:161,0,35	0/0:3,0:3:9:0,9,95	0/0:13,0:13:39:0,39,385	0/0:4,0:4:12:0,12,128	0/0:8,0:8:24:0,24,248	1/1:0,7:8:21:214,21,0	0/0:6,0:6:18:0,18,178	0/1:1,2:3:23:55,0,23	0/0:3,0:3:9:0,9,98	0/0:8,0:8:24:0,24,245	0/0:17,0:17:48:0,48,514	0/0:13,0:13:39:0,39,392	0/0:22,0:22:66:0,66,668	0/0:15,0:15:45:0,45,459	0/0:7,0:7:21:0,21,218	0/0:1,0:1:3:0,3,30	./.:.:.:.:.	0/0:3,0:3:9:0,9,90	0/0:6,0:6:18:0,18,181	0/0:7,0:7:21:0,21,208	1/1:0,6:6:15:166,15,0	0/0:3,0:3:9:0,9,90	0/0:7,0:7:21:0,21,207	0/0:3,0:3:9:0,9,93	0/0:6,0:6:18:0,18,187	0/0:6,0:6:18:0,18,178	0/0:1,0:1:3:0,3,30	0/0:2,0:2:6:0,6,59	0/0:2,0:2:6:0,6,61	0/0:4,0:4:12:0,12,123	0/0:9,0:9:27:0,27,278	0/0:1,0:1:3:0,3,31	1/1:0,4:4:12:121,12,0	0/0:3,0:3:9:0,9,89	0/0:4,0:4:12:0,12,123	0/0:2,0:2:6:0,6,59	0/0:1,0:1:3:0,3,26	0/0:3,0:3:9:0,9,93	0/0:1,0:1:3:0,3,30	0/0:4,0:4:12:0,12,122	0/0:1,0:1:3:0,3,33	0/0:2,0:2:6:0,6,61	0/0:8,0:8:24:0,24,229	0/0:4,0:4:12:0,12,124	./.:.:.:.:.	0/0:4,0:4:12:0,12,123	0/0:1,0:1:3:0,3,31	0/0:4,0:4:12:0,12,112	./.:.:.:.:.	./.:.:.:.:.	0/0:1,0:1:3:0,3,31	0/0:3,0:3:9:0,9,96	0/0:9,0:9:27:0,27,267	0/0:4,0:4:12:0,12,122	0/0:3,0:3:9:0,9,86	0/0:5,0:5:15:0,15,153	0/0:3,0:3:9:0,9,91	0/0:2,0:2:6:0,6,62	0/0:1,0:1:3:0,3,31	1/1:0,4:4:12:118,12,0	0/1:5,2:7:44:44,0,137	0/0:1,0:1:3:0,3,30	./.:.:.:.:.	0/1:1,2:3:22:54,0,22	0/0:4,0:4:12:0,12,128	0/0:2,0:2:6:0,6,59	1/1:0,2:2:6:61,6,0	./.:.:.:.:.	0/0:6,0:6:18:0,18,187	./.:.:.:.:.	0/0:2,0:2:6:0,6,61	0/0:6,0:6:15:0,15,164	0/0:5,0:5:12:0,12,137	./.:.:.:.:.	0/0:2,0:2:6:0,6,61	0/0:7,0:7:21:0,21,207	1/1:0,4:4:12:128,12,0	0/0:1,0:1:3:0,3,31	0/0:9,0:9:27:0,27,264	1/1:0,4:4:12:128,12,0	1/1:0,10:10:30:309,30,0	0/0:5,0:5:15:0,15,146	0/0:10,0:10:30:0,30,310	0/0:5,0:5:15:0,15,151	0/0:2,0:2:6:0,6,59	0/0:4,0:4:12:0,12,116	0/0:3,0:3:6:0,6,75	0/0:3,0:3:9:0,9,85	0/0:6,0:6:18:0,18,183	0/0:8,0:8:24:0,24,237	0/0:6,0:6:18:0,18,186	0/0:2,0:2:6:0,6,63	0/0:9,0:9:27:0,27,267	0/0:5,0:5:12:0,12,134	0/0:2,0:2:6:0,6,57	0/0:6,0:6:18:0,18,187	0/0:3,0:3:9:0,9,89	0/0:1,0:1:3:0,3,32	0/0:2,0:2:3:0,3,45	0/0:3,0:3:9:0,9,92	0/0:3,0:3:6:0,6,75	0/0:8,0:8:12:0,12,179	0/0:2,0:2:3:0,3,45	0/0:2,0:2:3:0,3,45	0/0:27,0:27:81:0,81,903
chr0	166530748	.	G	T	2916.37	.	AC=33;AF=0.126;AN=262;BaseQRankSum=-4.190;DP=1081;Dels=0.00;FS=1.174;HaplotypeScore=0.2429;InbreedingCoeff=0.6578;MLEAC=25;MLEAF=0.095;MQ=58.98;MQ0=0;MQRankSum=0.044;QD=25.81;ReadPosRankSum=-0.987	GT:AD:DP:GQ:PL	0/0:63,0:63:99:0,189,2035	0/0:24,0:24:72:0,72,769	0/0:21,0:21:54:0,54,606	0/0:49,0:49:99:0,147,1546	0/0:12,0:12:33:0,33,363	0/0:21,0:21:51:0,51,590	0/0:24,0:24:69:0,69,751	0/0:6,0:6:18:0,18,195	0/0:2,0:2:6:0,6,68	0/0:13,0:13:39:0,39,422	0/0:2,0:2:6:0,6,68	0/0:10,0:10:24:0,24,278	0/0:8,0:8:24:0,24,253	./.:.:.:.:.	0/0:19,0:19:57:0,57,604	0/0:19,0:19:51:0,51,566	0/0:20,0:20:60:0,60,643	0/0:4,0:4:12:0,12,130	0/0:14,0:14:30:0,30,374	1/1:0,21:21:60:618,60,0	0/0:2,0:2:6:0,6,69	1/1:0,21:21:60:639,60,0	1/1:0,19:19:57:591,57,0	0/0:9,0:9:27:0,27,287	0/0:5,0:5:15:0,15,163	0/0:17,0:17:51:0,51,539	0/0:12,0:12:36:0,36,390	0/0:4,0:4:12:0,12,130	0/0:4,0:4:12:0,12,126	0/0:22,0:22:66:0,66,701	0/0:1,0:1:3:0,3,32	0/0:4,0:4:12:0,12,136	0/0:23,0:23:66:0,66,716	0/0:6,0:6:18:0,18,188	0/0:13,0:13:36:0,36,398	0/0:3,0:3:9:0,9,103	0/0:18,0:18:51:0,51,561	0/0:21,0:21:60:0,60,637	0/0:22,0:22:66:0,66,683	./.:.:.:.:.	0/0:3,0:3:9:0,9,104	0/0:16,0:17:48:0,48,514	0/0:17,0:17:48:0,48,519	0/0:20,0:20:60:0,60,640	0/0:23,0:23:69:0,69,726	0/0:16,0:18:45:0,45,490	0/0:7,0:7:21:0,21,229	0/0:9,0:9:27:0,27,303	0/0:2,0:2:6:0,6,62	0/0:5,0:5:12:0,12,139	0/0:2,0:2:6:0,6,67	0/0:5,0:5:15:0,15,163	0/0:11,0:11:30:0,30,334	0/0:6,0:6:18:0,18,195	0/0:2,0:2:6:0,6,61	0/0:1,0:1:3:0,3,33	0/0:1,0:1:3:0,3,32	0/0:7,0:7:21:0,21,218	0/0:4,0:4:12:0,12,130	0/0:2,0:2:6:0,6,65	0/0:6,0:6:15:0,15,173	0/0:2,0:2:6:0,6,65	0/0:9,0:9:27:0,27,283	0/0:6,0:6:18:0,18,192	0/0:3,0:3:9:0,9,95	0/0:4,0:4:12:0,12,126	0/0:2,0:2:6:0,6,66	0/0:5,0:5:15:0,15,163	0/0:4,0:4:12:0,12,129	./.:.:.:.:.	1/1:0,3:3:9:94,9,0	1/1:0,4:4:12:128,12,0	1/1:0,3:3:9:97,9,0	0/0:1,0:1:3:0,3,33	0/0:1,0:1:3:0,3,33	0/0:2,0:2:6:0,6,67	0/0:6,0:6:18:0,18,184	1/1:0,1:1:3:33,3,0	0/0:2,0:2:6:0,6,64	0/0:5,0:5:15:0,15,162	0/0:5,0:5:12:0,12,142	0/0:2,0:2:6:0,6,63	0/0:5,0:5:15:0,15,157	0/0:6,0:6:18:0,18,189	0/0:2,0:2:6:0,6,59	0/0:8,0:8:24:0,24,263	0/0:3,0:3:9:0,9,92	0/0:7,0:7:21:0,21,225	0/0:6,0:6:18:0,18,191	0/0:4,0:4:12:0,12,125	0/0:4,0:4:12:0,12,129	0/0:5,0:5:15:0,15,162	0/0:2,0:2:6:0,6,66	0/0:2,0:2:6:0,6,65	0/0:3,0:3:9:0,9,93	0/0:5,0:5:15:0,15,161	0/0:15,0:15:45:0,45,483	0/0:4,0:4:12:0,12,125	./.:.:.:.:.	0/0:2,0:2:6:0,6,63	0/0:13,0:13:39:0,39,422	0/0:2,0:2:6:0,6,64	0/0:6,0:6:18:0,18,188	1/1:0,3:3:6:74,6,0	1/1:0,3:3:9:92,9,0	1/1:0,5:5:15:158,15,0	0/0:4,0:4:9:0,9,97	0/0:8,0:8:24:0,24,260	0/0:1,0:1:3:0,3,32	0/0:8,0:8:21:0,21,229	0/0:5,0:5:15:0,15,168	0/0:1,0:1:3:0,3,33	0/0:5,0:5:15:0,15,157	0/0:4,0:4:9:0,9,106	0/0:6,0:6:18:0,18,200	0/0:7,0:7:21:0,21,222	0/0:4,0:4:12:0,12,128	0/0:3,0:3:9:0,9,98	0/0:2,0:2:6:0,6,65	1/1:0,5:5:12:138,12,0	0/1:3,1:4:20:20,0,84	0/0:6,0:6:15:0,15,170	1/1:0,4:4:12:124,12,0	1/1:0,3:3:9:96,9,0	1/1:0,3:3:9:94,9,0	1/1:0,5:5:15:159,15,0	1/1:0,6:6:18:192,18,0	0/0:7,0:7:21:0,21,219	0/0:3,0:3:9:0,9,93	0/0:5,0:5:12:0,12,140	./.:.:.:.:.	0/0:2,0:2:3:0,3,45	0/0:1,0:1:3:0,3,32	0/0:2,0:2:3:0,3,45	./.:.:.:.:.	0/0:4,0:4:6:0,6,89	0/0:31,0:31:93:0,93,1002
chr0	166530801	.	G	A	14789.3	.	AC=109;AF=0.416;AN=262;BaseQRankSum=-4.701;DP=1106;Dels=0.00;FS=4.129;HaplotypeScore=0.1396;InbreedingCoeff=0.7580;MLEAC=101;MLEAF=0.385;MQ=58.68;MQ0=0;MQRankSum=2.596;QD=26.99;ReadPosRankSum=1.277	GT:AD:DP:GQ:PL	1/1:0,66:66:99:2019,198,0	0/0:26,0:26:78:0,78,805	0/0:19,0:19:54:0,54,575	1/1:0,51:51:99:1526,153,0	1/1:0,11:12:30:325,30,0	0/0:17,0:17:48:0,48,503	0/0:30,0:30:84:0,84,888	1/1:0,9:9:27:290,27,0	0/1:3,1:4:10:10,0,85	1/1:0,19:19:51:539,51,0	1/1:0,4:4:12:128,12,0	0/0:17,0:17:48:0,48,518	1/1:0,15:15:45:474,45,0	1/1:0,5:5:15:161,15,0	1/1:0,17:17:48:507,48,0	1/1:0,18:18:51:533,51,0	1/1:0,22:22:66:671,66,0	0/1:1,7:8:7:194,0,7	0/0:17,0:17:51:0,51,525	0/0:16,0:16:39:0,39,433	0/0:4,0:4:12:0,12,130	0/0:18,0:18:48:0,48,526	0/0:16,0:16:48:0,48,502	0/0:10,0:10:30:0,30,316	0/0:5,0:5:15:0,15,153	1/1:0,19:19:57:575,57,0	1/1:0,10:10:30:292,30,0	1/1:0,4:4:12:132,12,0	1/1:0,2:2:6:60,6,0	1/1:0,31:31:87:915,87,0	1/1:0,1:1:3:35,3,0	1/1:0,1:1:3:32,3,0	1/1:0,25:25:72:726,72,0	1/1:0,3:3:9:96,9,0	0/0:14,0:14:36:0,36,401	0/1:2,1:3:22:22,0,56	0/0:17,0:17:48:0,48,513	1/1:0,13:13:36:380,36,0	1/1:0,20:20:60:598,60,0	1/1:0,4:4:12:124,12,0	1/1:0,7:7:21:218,21,0	1/1:0,17:17:48:487,48,0	0/0:17,0:17:45:0,45,486	0/0:10,0:10:24:0,24,266	0/0:20,0:20:60:0,60,616	0/0:18,0:18:51:0,51,527	0/0:13,0:13:36:0,36,397	0/0:7,0:7:21:0,21,216	1/1:0,2:2:6:61,6,0	0/0:5,0:5:12:0,12,137	0/0:2,0:2:6:0,6,61	0/0:5,0:5:15:0,15,160	1/1:0,10:10:30:301,30,0	0/0:6,0:6:18:0,18,192	0/0:2,0:2:6:0,6,61	1/1:0,3:3:9:91,9,0	./.:.:.:.:.	0/0:6,0:6:18:0,18,186	0/0:2,0:2:6:0,6,65	0/0:6,0:6:18:0,18,186	1/1:0,2:2:6:58,6,0	1/1:0,2:2:6:57,6,0	1/1:0,12:12:36:369,36,0	1/1:0,1:1:3:29,3,0	1/1:0,3:3:9:92,9,0	1/1:0,4:4:12:117,12,0	0/0:1,0:1:3:0,3,33	1/1:0,6:6:12:151,12,0	1/1:0,7:7:21:214,21,0	./.:.:.:.:.	0/0:4,0:4:12:0,12,126	0/0:1,0:1:3:0,3,31	0/0:2,0:2:6:0,6,59	0/0:9,0:9:24:0,24,262	0/0:2,0:2:6:0,6,65	0/0:2,0:2:6:0,6,60	0/0:5,0:5:15:0,15,161	0/0:8,0:8:21:0,21,235	0/0:1,0:1:3:0,3,32	0/0:4,0:4:12:0,12,132	0/0:3,0:3:9:0,9,93	0/0:3,0:3:9:0,9,94	0/0:8,0:8:24:0,24,249	0/0:6,0:6:18:0,18,186	0/0:2,0:2:6:0,6,59	0/0:9,0:9:27:0,27,271	1/1:0,1:1:3:31,3,0	0/1:7,2:9:33:33,0,187	1/1:0,4:4:12:125,12,0	1/1:0,7:7:21:220,21,0	1/1:0,5:5:15:152,15,0	1/1:0,7:7:21:207,21,0	1/1:0,2:2:6:59,6,0	0/0:2,0:2:6:0,6,63	0/0:2,0:2:6:0,6,63	1/1:0,3:3:9:95,9,0	0/1:7,1:8:9:9,0,185	0/0:4,0:4:12:0,12,123	1/1:0,3:3:9:89,9,0	./.:.:.:.:.	0/0:15,0:15:45:0,45,485	./.:.:.:.:.	1/1:0,5:5:15:151,15,0	0/0:1,0:1:3:0,3,33	0/0:3,0:3:9:0,9,95	0/0:4,0:4:12:0,12,127	0/0:6,0:6:18:0,18,195	0/0:14,0:14:42:0,42,426	1/1:0,3:3:9:95,9,0	0/0:7,0:7:21:0,21,214	0/0:5,0:5:15:0,15,153	1/1:0,3:3:9:97,9,0	1/1:0,6:6:18:185,18,0	1/1:0,4:4:9:103,9,0	1/1:0,3:3:9:92,9,0	1/1:0,11:11:30:316,30,0	1/1:0,2:2:6:59,6,0	0/0:3,0:3:9:0,9,94	0/0:1,0:1:3:0,3,32	0/0:2,0:2:6:0,6,64	0/0:4,0:4:12:0,12,129	0/0:7,0:7:18:0,18,199	0/0:6,0:6:18:0,18,182	0/0:3,0:3:9:0,9,95	0/0:2,0:2:6:0,6,62	0/0:3,0:3:9:0,9,94	0/0:6,0:6:18:0,18,180	0/0:3,0:3:9:0,9,97	./.:.:.:.:.	0/0:7,0:7:15:0,15,182	0/0:1,0:1:3:0,3,30	0/0:4,0:4:9:0,9,107	0/0:1,0:1:3:0,3,27	0/0:2,0:2:3:0,3,45	0/0:2,0:2:3:0,3,45	./.:.:.:.:.	0/0:23,0:23:69:0,69,769
chr0	166530844	.	G	A	3960.68	.	AC=30;AF=0.118;AN=254;BaseQRankSum=-7.346;DP=1184;Dels=0.00;FS=4.183;HaplotypeScore=0.1817;InbreedingCoeff=0.5333;MLEAC=30;MLEAF=0.118;MQ=58.80;MQ0=0;MQRankSum=-0.454;QD=23.86;ReadPosRankSum=0.254	GT:AD:DP:GQ:PL	0/0:69,0:69:99:0,207,2174	0/0:23,0:23:69:0,69,730	0/0:14,0:14:39:0,39,420	0/0:56,0:56:99:0,168,1713	0/0:16,0:16:45:0,45,491	0/0:17,0:17:45:0,45,479	1/1:0,35:35:99:1029,102,0	0/0:6,0:6:18:0,18,195	1/1:0,5:5:15:161,15,0	0/0:26,0:26:75:0,75,806	0/0:2,0:2:6:0,6,68	1/1:0,19:19:54:555,54,0	0/0:16,0:16:42:0,42,468	0/0:5,0:5:15:0,15,157	0/0:18,0:18:48:0,48,527	0/0:24,0:24:69:0,69,746	0/0:27,0:27:81:0,81,831	0/0:11,0:11:33:0,33,356	0/0:22,0:22:57:0,57,643	0/0:23,1:24:29:0,29,623	0/0:2,0:2:6:0,6,65	0/0:16,0:16:39:0,39,447	0/0:17,0:17:51:0,51,520	1/1:0,9:9:27:283,27,0	0/0:5,0:5:15:0,15,168	0/0:15,0:15:45:0,45,471	0/0:13,0:13:39:0,39,410	0/0:7,0:7:21:0,21,227	0/0:5,1:6:15:0,15,160	0/0:28,0:28:81:0,81,857	0/0:1,0:1:3:0,3,32	0/0:4,0:4:12:0,12,133	0/0:32,0:32:96:0,96,993	0/1:5,1:6:17:17,0,140	0/0:12,0:12:33:0,33,363	0/1:1,2:3:23:56,0,23	0/0:16,0:16:45:0,45,485	0/0:18,0:18:51:0,51,543	0/0:22,0:22:66:0,66,675	0/1:3,1:4:19:19,0,83	0/0:5,0:5:15:0,15,141	0/0:22,0:22:60:0,60,648	0/0:12,0:12:33:0,33,359	1/1:0,22:22:63:654,63,0	0/0:17,0:17:51:0,51,528	0/0:25,0:25:72:0,72,776	0/0:12,0:12:33:0,33,362	0/1:1,4:5:17:111,0,17	0/0:1,0:1:3:0,3,31	1/1:0,2:2:6:57,6,0	./.:.:.:.:.	0/0:3,0:3:6:0,6,76	0/0:4,0:4:12:0,12,128	0/0:8,0:8:24:0,24,241	1/1:0,4:4:12:115,12,0	0/0:3,0:3:9:0,9,89	0/0:3,0:3:9:0,9,92	0/0:2,0:2:6:0,6,63	./.:.:.:.:.	0/1:7,3:10:59:59,0,197	./.:.:.:.:.	0/0:3,0:3:9:0,9,92	0/0:13,0:13:39:0,39,402	0/0:3,0:3:9:0,9,95	0/0:6,0:6:18:0,18,188	0/0:3,0:3:9:0,9,91	0/0:1,0:1:3:0,3,31	0/0:9,0:9:21:0,21,245	0/0:6,0:6:18:0,18,191	./.:.:.:.:.	0/0:3,0:3:9:0,9,92	0/0:2,0:2:6:0,6,58	0/0:2,0:2:6:0,6,65	0/0:8,0:8:24:0,24,247	0/0:7,0:7:21:0,21,216	./.:.:.:.:.	0/0:3,0:3:9:0,9,95	0/0:8,0:8:21:0,21,229	./.:.:.:.:.	0/0:2,0:2:6:0,6,58	0/0:2,0:2:6:0,6,59	0/0:1,0:1:3:0,3,31	0/0:10,0:10:30:0,30,320	1/1:0,7:7:21:211,21,0	0/0:1,0:1:3:0,3,30	0/0:6,0:6:18:0,18,192	0/0:2,0:2:6:0,6,59	0/1:1,7:8:3:192,0,3	0/0:3,0:3:9:0,9,92	0/0:12,0:12:36:0,36,380	0/0:2,0:2:6:0,6,63	0/0:7,0:7:21:0,21,214	0/0:2,0:2:6:0,6,59	0/0:1,0:1:3:0,3,32	0/0:2,0:2:6:0,6,64	0/0:3,0:3:9:0,9,94	0/0:12,0:12:36:0,36,367	0/0:3,0:3:9:0,9,97	0/0:5,0:5:15:0,15,160	0/0:1,0:1:3:0,3,29	1/1:0,10:10:30:304,30,0	0/0:2,0:2:6:0,6,63	0/0:6,0:6:15:0,15,170	./.:.:.:.:.	0/0:4,0:4:12:0,12,123	0/0:5,0:5:12:0,12,138	0/0:9,0:9:27:0,27,283	0/0:17,0:17:51:0,51,527	0/0:8,0:8:24:0,24,254	1/1:0,9:9:27:277,27,0	0/0:7,0:7:21:0,21,222	0/0:8,0:8:24:0,24,260	0/0:5,0:5:15:0,15,155	0/0:5,0:5:12:0,12,137	0/0:4,0:4:12:0,12,126	0/0:7,0:7:18:0,18,204	0/0:2,0:2:6:0,6,63	0/0:7,0:7:21:0,21,218	./.:.:.:.:.	0/0:2,0:2:6:0,6,58	1/1:0,2:2:6:58,6,0	1/1:0,6:6:15:161,15,0	0/0:7,0:7:21:0,21,220	0/0:5,0:5:15:0,15,155	0/0:3,0:3:6:0,6,76	0/0:3,0:3:6:0,6,75	0/0:5,0:5:15:0,15,152	0/0:3,0:3:9:0,9,96	0/0:1,0:1:3:0,3,32	0/0:4,0:4:6:0,6,89	0/0:1,0:1:3:0,3,32	0/0:4,0:4:9:0,9,109	./.:.:.:.:.	0/0:3,0:3:3:0,3,45	0/0:4,0:4:6:0,6,89	./.:.:.:.:.	0/0:16,0:16:48:0,48,538
chr0	166530887	.	A	T	2168.58	.	AC=16;AF=0.062;AN=258;BaseQRankSum=-0.917;DP=1256;Dels=0.00;FS=0.000;HaplotypeScore=0.0836;InbreedingCoeff=0.5034;MLEAC=14;MLEAF=0.054;MQ=58.83;MQ0=0;MQRankSum=1.544;QD=23.83;ReadPosRankSum=-0.570	GT:AD:DP:GQ:PL	0/0:65,0:65:99:0,195,2081	0/0:15,0:15:45:0,45,473	0/0:15,0:15:39:0,39,438	0/0:63,0:63:99:0,189,1927	0/0:12,0:12:36:0,36,382	0/0:21,0:21:60:0,60,649	0/0:35,0:35:99:0,105,1056	0/0:11,0:11:33:0,33,352	0/1:6,1:7:11:11,0,172	0/0:26,0:26:78:0,78,788	0/0:5,0:5:15:0,15,162	1/1:0,19:19:51:553,51,0	0/0:16,0:16:42:0,42,452	0/0:4,0:4:12:0,12,130	0/0:18,0:18:51:0,51,557	0/0:27,0:27:78:0,78,799	0/0:30,0:30:78:0,78,855	0/0:5,0:5:15:0,15,162	0/0:16,0:16:42:0,42,474	0/0:25,0:25:72:0,72,756	0/0:3,0:3:9:0,9,99	0/0:23,0:23:69:0,69,708	0/0:12,0:12:36:0,36,377	1/1:0,10:10:27:288,27,0	0/0:4,0:4:12:0,12,128	0/0:11,0:11:33:0,33,337	0/0:14,0:14:39:0,39,430	0/0:10,0:10:30:0,30,322	0/0:5,0:5:12:0,12,130	0/0:21,0:21:63:0,63,647	0/0:6,0:6:18:0,18,193	0/0:5,0:5:15:0,15,175	0/0:35,0:35:99:0,105,1116	0/0:8,0:8:24:0,24,254	0/0:13,0:13:39:0,39,399	0/0:12,0:12:36:0,36,372	0/0:21,0:21:48:0,48,560	0/0:16,0:16:48:0,48,498	0/0:27,0:27:81:0,81,845	0/0:1,0:1:3:0,3,33	0/0:7,0:7:21:0,21,220	0/0:17,0:17:51:0,51,529	0/0:11,0:11:33:0,33,348	1/1:0,32:32:93:980,93,0	0/0:20,0:20:48:0,48,564	0/0:38,0:38:87:0,87,1010	0/0:11,0:11:30:0,30,328	0/1:4,2:6:44:44,0,110	./.:.:.:.:.	0/0:4,0:4:12:0,12,122	0/0:1,0:1:3:0,3,29	0/0:1,0:1:3:0,3,32	0/0:3,0:3:9:0,9,100	0/0:10,0:10:30:0,30,311	1/1:0,2:2:6:61,6,0	0/0:5,0:5:15:0,15,159	0/0:4,0:4:12:0,12,130	0/0:6,0:6:12:0,12,152	0/0:3,0:3:9:0,9,98	0/0:9,0:9:27:0,27,284	0/0:1,0:1:3:0,3,31	0/0:1,0:1:3:0,3,34	0/0:11,0:11:33:0,33,336	0/0:4,0:4:12:0,12,129	0/0:8,0:8:24:0,24,253	0/0:2,0:2:6:0,6,59	0/0:4,0:4:12:0,12,123	0/0:4,0:4:12:0,12,125	0/0:7,0:7:18:0,18,206	./.:.:.:.:.	./.:.:.:.:.	0/0:5,0:5:15:0,15,150	0/0:3,0:3:9:0,9,96	0/0:4,0:4:12:0,12,127	0/0:7,0:7:21:0,21,219	1/1:0,3:3:9:91,9,0	0/0:7,0:7:15:0,15,178	0/0:4,0:4:12:0,12,131	0/0:1,0:1:3:0,3,33	0/0:4,0:4:12:0,12,122	0/0:1,0:1:3:0,3,32	0/0:2,0:2:3:0,3,45	0/0:8,0:8:24:0,24,252	0/0:8,0:8:24:0,24,243	0/0:2,0:2:6:0,6,63	0/0:9,0:9:27:0,27,287	0/0:7,0:7:21:0,21,202	0/0:6,0:6:18:0,18,184	0/0:3,0:3:9:0,9,92	0/0:4,0:4:12:0,12,128	0/0:3,0:3:9:0,9,95	0/0:8,0:8:24:0,24,261	0/0:2,0:2:6:0,6,61	0/0:3,0:3:9:0,9,90	0/0:2,0:2:6:0,6,64	0/0:4,0:4:12:0,12,128	0/0:13,0:13:39:0,39,415	0/0:3,0:3:9:0,9,86	0/0:4,0:4:12:0,12,127	0/0:1,0:1:3:0,3,31	0/0:8,0:8:24:0,24,256	0/0:2,0:2:6:0,6,63	0/0:3,0:3:9:0,9,92	./.:.:.:.:.	0/0:7,0:7:21:0,21,215	0/0:7,0:7:18:0,18,206	0/0:8,0:8:24:0,24,259	0/0:16,0:16:48:0,48,483	0/0:13,0:13:39:0,39,413	0/0:11,0:11:33:0,33,327	0/0:10,0:10:30:0,30,311	0/0:13,0:13:39:0,39,413	0/0:9,0:9:24:0,24,265	0/0:8,0:8:24:0,24,243	0/0:5,0:5:15:0,15,152	0/0:3,0:3:9:0,9,96	0/0:3,0:3:9:0,9,91	0/0:7,0:7:21:0,21,217	./.:.:.:.:.	0/0:2,0:2:6:0,6,60	1/1:0,5:5:15:151,15,0	1/1:0,7:7:21:227,21,0	0/0:7,0:7:21:0,21,216	0/0:5,0:5:15:0,15,141	0/0:1,0:1:3:0,3,30	0/0:4,0:4:9:0,9,112	0/0:8,0:8:24:0,24,248	0/0:3,0:3:9:0,9,94	0/0:1,0:1:3:0,3,32	0/0:2,0:2:3:0,3,45	0/0:1,0:1:3:0,3,32	0/0:4,0:4:9:0,9,108	./.:.:.:.:.	./.:.:.:.:.	0/0:4,0:4:6:0,6,89	./.:.:.:.:.	0/0:13,0:13:39:0,39,396
chr0	166537130	.	G	A	1217.74	.	AC=17;AF=0.070;AN=242;BaseQRankSum=-1.694;DP=655;Dels=0.00;FS=0.685;HaplotypeScore=0.0297;InbreedingCoeff=0.3850;MLEAC=15;MLEAF=0.062;MQ=54.63;MQ0=6;MQRankSum=1.543;QD=24.85;ReadPosRankSum=-1.356	GT:AD:DP:GQ:PL	0/0:44,0:44:99:0,126,1379	./.:.:.:.:.	0/0:13,0:13:39:0,39,424	0/0:39,0:39:99:0,117,1237	0/0:9,0:9:27:0,27,286	0/0:6,0:6:18:0,18,189	0/0:8,0:8:24:0,24,250	0/0:1,0:1:3:0,3,33	0/0:1,0:1:3:0,3,34	0/0:13,0:13:39:0,39,422	./.:.:.:.:.	0/0:17,0:17:51:0,51,539	0/0:6,0:6:18:0,18,195	0/0:2,0:2:6:0,6,63	0/0:21,0:21:60:0,60,643	0/0:10,0:10:30:0,30,304	0/0:13,0:13:39:0,39,423	0/0:2,0:2:6:0,6,53	0/0:1,0:1:3:0,3,31	1/1:0,3:3:9:92,9,0	./.:.:.:.:.	1/1:0,3:3:6:75,6,0	0/0:7,0:7:21:0,21,227	0/0:20,0:20:60:0,60,638	./.:.:.:.:.	0/0:9,0:9:24:0,24,253	0/0:10,0:10:30:0,30,319	0/0:2,0:2:6:0,6,65	0/0:1,0:1:3:0,3,33	0/0:10,0:10:30:0,30,321	0/0:2,0:2:6:0,6,64	0/0:1,0:1:3:0,3,33	0/0:4,0:5:12:0,12,132	0/0:2,0:2:6:0,6,65	0/0:10,0:10:27:0,27,306	0/0:2,0:2:6:0,6,67	0/0:12,0:12:36:0,36,380	./.:.:.:.:.	0/0:10,0:10:30:0,30,318	0/0:1,0:1:3:0,3,33	0/0:4,0:4:12:0,12,132	0/0:7,0:7:21:0,21,224	0/0:10,0:10:30:0,30,315	0/0:14,0:14:39:0,39,432	1/1:0,14:14:42:437,42,0	0/0:9,0:9:27:0,27,290	0/0:8,0:9:21:0,21,223	0/0:1,0:1:3:0,3,32	0/0:2,0:2:6:0,6,67	0/0:4,0:4:9:0,9,111	0/0:1,0:1:3:0,3,32	0/0:5,0:5:15:0,15,154	0/0:6,0:6:18:0,18,189	0/0:7,0:7:21:0,21,227	0/0:2,0:2:6:0,6,65	0/0:2,0:2:6:0,6,63	0/0:4,0:4:12:0,12,130	0/0:2,0:2:3:0,3,32	./.:.:.:.:.	0/0:4,0:4:12:0,12,126	0/0:2,0:2:6:0,6,65	0/0:1,0:1:3:0,3,34	0/0:9,0:9:27:0,27,280	0/0:6,0:7:18:0,18,193	0/0:6,0:6:18:0,18,192	0/0:6,0:6:18:0,18,185	0/0:3,0:3:9:0,9,101	0/0:4,0:4:12:0,12,130	0/0:1,0:1:3:0,3,34	0/0:1,0:1:3:0,3,32	0/0:2,0:2:6:0,6,61	./.:.:.:.:.	0/0:2,0:2:6:0,6,66	0/0:5,0:5:15:0,15,157	0/0:7,0:7:21:0,21,221	0/0:5,0:5:15:0,15,157	0/0:2,0:2:6:0,6,65	./.:.:.:.:.	./.:.:.:.:.	0/0:5,0:5:6:0,6,77	0/0:2,0:2:6:0,6,65	0/0:1,0:1:3:0,3,32	0/0:1,0:1:3:0,3,34	./.:.:.:.:.	1/1:0,2:2:6:65,6,0	0/0:2,0:2:6:0,6,68	0/0:3,0:3:9:0,9,95	0/0:2,0:2:6:0,6,65	./.:.:.:.:.	0/0:3,0:3:9:0,9,100	0/0:3,0:3:9:0,9,94	0/0:3,0:3:9:0,9,97	0/0:3,0:3:9:0,9,95	0/0:2,0:2:6:0,6,65	0/0:4,0:4:12:0,12,129	0/0:1,0:1:3:0,3,32	0/0:2,0:2:6:0,6,66	0/0:3,0:3:9:0,9,99	./.:.:.:.:.	0/0:1,0:1:3:0,3,32	0/0:2,0:2:6:0,6,63	./.:.:.:.:.	./.:.:.:.:.	0/0:1,0:1:3:0,3,33	0/0:1,0:1:3:0,3,33	0/0:6,0:6:18:0,18,189	0/0:1,0:1:3:0,3,32	0/0:3,0:3:9:0,9,95	0/0:1,0:1:3:0,3,30	0/0:2,0:2:6:0,6,61	0/0:2,0:2:6:0,6,65	0/0:1,0:1:3:0,3,31	0/0:4,0:4:12:0,12,128	0/0:2,0:2:6:0,6,65	0/0:6,0:6:18:0,18,191	0/0:1,0:1:3:0,3,31	0/0:5,0:5:15:0,15,155	./.:.:.:.:.	0/0:2,0:2:6:0,6,61	./.:.:.:.:.	0/0:6,0:6:18:0,18,195	1/1:0,7:7:21:207,21,0	1/1:0,6:6:18:185,18,0	0/1:1,6:7:12:162,0,12	0/0:3,0:3:9:0,9,95	0/0:3,0:3:9:0,9,97	1/1:0,4:4:12:123,12,0	1/1:0,3:3:9:97,9,0	0/0:3,0:3:6:0,6,67	0/0:8,0:8:15:0,15,198	0/0:4,0:4:9:0,9,105	0/0:1,0:1:3:0,3,32	0/0:4,0:4:6:0,6,89	0/0:6,0:6:15:0,15,168	0/0:5,0:5:9:0,9,119	0/0:4,0:4:9:0,9,108	0/0:12,0:12:30:0,30,335
chr0	166537191	.	C	T	3079.78	.	AC=56;AF=0.228;AN=246;BaseQRankSum=-2.260;DP=621;Dels=0.00;FS=10.173;HaplotypeScore=0.0811;InbreedingCoeff=0.6010;MLEAC=51;MLEAF=0.207;MQ=57.54;MQ0=0;MQRankSum=1.440;QD=26.32;ReadPosRankSum=-1.374	GT:AD:DP:GQ:PL	0/0:44,0:44:99:0,129,1397	./.:.:.:.:.	0/0:11,0:11:33:0,33,362	0/0:34,0:34:99:0,102,1105	1/1:0,8:8:24:256,24,0	0/0:6,0:6:18:0,18,189	0/0:5,0:5:15:0,15,154	0/1:1,1:2:26:26,0,26	0/0:2,0:2:6:0,6,69	1/1:0,12:12:33:356,33,0	0/0:2,0:2:6:0,6,63	0/0:10,0:10:30:0,30,316	1/1:0,11:11:33:336,33,0	0/0:2,0:2:6:0,6,69	0/0:18,0:18:51:0,51,564	0/0:9,0:10:27:0,27,282	1/1:0,15:15:45:467,45,0	0/0:1,0:1:3:0,3,35	0/0:1,0:1:3:0,3,32	0/0:5,0:5:15:0,15,158	./.:.:.:.:.	0/0:3,0:3:6:0,6,76	0/0:11,0:11:30:0,30,329	0/0:16,0:16:48:0,48,520	./.:.:.:.:.	0/0:9,0:9:27:0,27,292	0/0:8,0:8:24:0,24,249	1/1:0,3:3:6:65,6,0	0/0:1,1:2:3:0,3,34	0/0:16,0:16:45:0,45,495	0/0:1,0:1:3:0,3,32	0/0:1,0:1:3:0,3,32	0/0:3,0:3:9:0,9,103	1/1:0,2:2:6:61,6,0	0/0:9,0:9:27:0,27,286	0/0:3,0:3:9:0,9,99	0/0:12,0:12:36:0,36,373	0/0:1,0:1:3:0,3,32	0/0:8,0:8:24:0,24,250	./.:.:.:.:.	1/1:0,3:3:9:97,9,0	1/1:0,12:12:36:373,36,0	0/0:11,0:11:33:0,33,343	0/0:12,0:12:36:0,36,386	0/0:11,0:11:30:0,30,340	0/0:9,0:9:27:0,27,293	0/0:5,0:5:15:0,15,164	1/1:0,1:1:3:24,3,0	0/0:2,0:2:6:0,6,69	0/0:1,0:1:3:0,3,32	0/0:1,0:1:3:0,3,32	0/0:4,0:4:12:0,12,130	0/0:3,0:3:9:0,9,102	0/0:3,0:3:9:0,9,101	./.:.:.:.:.	1/1:0,2:2:6:61,6,0	0/0:2,0:2:6:0,6,65	0/0:2,0:2:6:0,6,65	./.:.:.:.:.	0/0:3,0:3:9:0,9,97	1/1:0,1:1:3:31,3,0	./.:.:.:.:.	1/1:0,7:7:21:219,21,0	1/1:0,2:2:6:60,6,0	0/0:6,0:6:18:0,18,181	0/0:6,0:6:18:0,18,198	0/0:3,0:3:9:0,9,100	1/1:0,3:3:9:92,9,0	1/1:0,1:1:3:32,3,0	./.:.:.:.:.	0/0:1,0:1:3:0,3,32	./.:.:.:.:.	0/0:2,0:2:6:0,6,63	0/0:4,0:4:12:0,12,132	0/0:2,0:2:6:0,6,64	0/0:1,0:1:3:0,3,32	0/0:3,0:3:9:0,9,97	./.:.:.:.:.	./.:.:.:.:.	0/0:5,0:5:12:0,12,141	0/0:1,0:1:3:0,3,32	./.:.:.:.:.	0/0:3,0:3:9:0,9,99	./.:.:.:.:.	0/0:2,0:2:6:0,6,62	0/0:3,0:3:9:0,9,97	0/0:3,0:3:9:0,9,95	0/0:1,0:1:3:0,3,32	1/1:0,2:2:6:61,6,0	1/1:0,3:3:9:93,9,0	1/1:0,3:3:9:96,9,0	1/1:0,4:4:12:124,12,0	0/1:1,1:2:26:26,0,26	1/1:0,3:3:9:95,9,0	1/1:0,3:3:9:96,9,0	1/1:0,1:1:3:33,3,0	0/0:7,0:7:21:0,21,209	1/1:0,1:1:3:32,3,0	0/0:1,0:1:3:0,3,31	./.:.:.:.:.	0/0:4,0:4:12:0,12,130	1/1:0,1:1:3:33,3,0	1/1:0,3:3:9:95,9,0	0/0:1,0:1:3:0,3,33	0/0:1,0:1:3:0,3,32	0/0:5,0:5:15:0,15,153	0/0:5,0:5:15:0,15,161	0/0:2,0:2:6:0,6,64	0/0:1,0:1:3:0,3,32	0/0:3,0:3:9:0,9,93	0/0:2,0:2:6:0,6,63	0/0:1,0:1:3:0,3,32	0/0:2,0:2:6:0,6,65	0/0:2,0:2:6:0,6,63	0/0:3,0:3:9:0,9,94	1/1:0,3:3:9:94,9,0	1/1:0,3:3:9:94,9,0	0/0:2,0:2:6:0,6,65	0/0:2,0:2:6:0,6,65	0/0:2,0:2:6:0,6,67	0/0:4,0:4:12:0,12,130	0/0:7,0:7:21:0,21,225	0/0:5,0:5:15:0,15,160	0/0:5,0:5:15:0,15,156	0/0:3,0:3:9:0,9,97	0/0:1,0:1:3:0,3,32	0/0:4,0:4:12:0,12,129	0/0:3,0:3:9:0,9,94	0/0:1,0:1:3:0,3,34	0/0:8,0:8:15:0,15,198	0/0:4,0:4:6:0,6,76	0/0:3,0:3:6:0,6,77	0/0:2,0:2:3:0,3,45	0/0:7,0:7:15:0,15,185	0/0:5,0:5:9:0,9,122	0/0:4,0:4:9:0,9,109	0/0:23,0:23:69:0,69,778
chr0	166542710	.	G	T	2746.6	.	AC=54;AF=0.233;AN=232;BaseQRankSum=-5.599;DP=541;Dels=0.00;FS=10.342;HaplotypeScore=0.0427;InbreedingCoeff=0.5960;MLEAC=51;MLEAF=0.220;MQ=59.61;MQ0=1;MQRankSum=0.229;QD=24.97;ReadPosRankSum=1.587	GT:AD:DP:GQ:PL	0/0:19,0:19:57:0,57,618	./.:.:.:.:.	0/0:14,0:14:36:0,36,412	0/0:25,0:25:72:0,72,785	1/1:0,7:7:21:207,21,0	0/0:6,0:6:18:0,18,189	0/0:8,0:8:18:0,18,203	1/1:0,1:1:3:32,3,0	0/0:3,0:3:9:0,9,92	1/1:0,10:10:30:296,30,0	./.:.:.:.:.	0/0:7,0:7:21:0,21,216	1/1:0,6:6:18:178,18,0	0/0:1,0:1:3:0,3,33	0/0:15,0:15:33:0,33,402	0/0:5,0:5:12:0,12,124	1/1:0,13:13:33:357,33,0	0/0:3,0:3:9:0,9,95	0/0:2,0:2:6:0,6,64	./.:.:.:.:.	./.:.:.:.:.	0/0:5,0:5:12:0,12,142	0/0:11,0:11:33:0,33,353	0/0:17,0:17:51:0,51,549	0/0:1,0:1:3:0,3,28	0/0:8,0:8:24:0,24,250	0/0:9,0:9:27:0,27,279	1/1:0,4:4:12:122,12,0	0/0:1,0:1:3:0,3,34	0/0:11,0:11:27:0,27,314	0/0:1,0:1:3:0,3,24	./.:.:.:.:.	0/0:4,0:4:12:0,12,125	1/1:0,4:4:12:126,12,0	0/0:8,0:8:24:0,24,256	0/0:3,0:3:9:0,9,86	0/0:12,0:12:36:0,36,370	0/0:4,0:4:12:0,12,123	0/0:4,0:4:12:0,12,122	0/0:1,0:1:3:0,3,33	./.:.:.:.:.	1/1:0,11:11:33:327,33,0	0/0:15,0:15:39:0,39,425	0/0:13,0:13:39:0,39,398	0/0:10,0:10:27:0,27,294	0/0:6,0:6:18:0,18,192	0/0:5,0:5:15:0,15,160	0/1:1,1:2:26:27,0,26	0/0:2,0:2:6:0,6,61	0/0:2,0:2:6:0,6,65	./.:.:.:.:.	0/0:5,0:5:15:0,15,153	0/0:1,0:1:3:0,3,31	0/0:1,0:1:3:0,3,32	0/0:1,0:1:3:0,3,31	1/1:0,2:2:6:62,6,0	0/0:4,0:4:12:0,12,118	0/0:2,0:2:6:0,6,61	0/0:5,0:5:12:0,12,137	0/0:3,0:3:9:0,9,94	1/1:0,2:2:6:58,6,0	1/1:0,4:4:12:118,12,0	1/1:0,7:7:21:203,21,0	1/1:0,6:6:15:162,15,0	0/0:3,0:3:9:0,9,96	0/0:2,0:2:6:0,6,61	0/0:2,0:2:6:0,6,61	1/1:0,3:3:9:91,9,0	1/1:0,1:1:3:33,3,0	0/0:1,0:1:3:0,3,31	0/0:1,0:1:3:0,3,34	./.:.:.:.:.	./.:.:.:.:.	0/0:2,0:2:6:0,6,65	./.:.:.:.:.	0/0:2,0:2:6:0,6,66	./.:.:.:.:.	0/0:3,0:3:9:0,9,89	0/0:1,0:1:3:0,3,32	0/0:3,0:3:9:0,9,95	0/0:1,0:1:3:0,3,31	./.:.:.:.:.	0/0:1,0:1:3:0,3,33	0/0:4,0:4:12:0,12,126	0/0:1,0:1:3:0,3,30	./.:.:.:.:.	0/0:2,0:2:6:0,6,67	0/0:1,0:1:3:0,3,32	1/1:0,1:1:3:30,3,0	1/1:0,4:4:12:122,12,0	./.:.:.:.:.	1/1:0,2:2:6:59,6,0	0/0:1,0:1:3:0,3,32	1/1:0,1:1:3:29,3,0	1/1:0,1:1:3:31,3,0	1/1:0,1:1:3:31,3,0	0/0:5,0:5:15:0,15,148	./.:.:.:.:.	0/0:2,0:2:6:0,6,63	1/1:0,3:3:9:91,9,0	0/1:1,1:2:26:26,0,26	1/1:0,5:5:15:147,15,0	1/1:0,2:2:6:63,6,0	0/0:4,0:4:12:0,12,122	0/0:3,0:3:9:0,9,95	0/0:5,0:5:15:0,15,160	./.:.:.:.:.	0/0:1,0:1:3:0,3,31	0/0:3,0:3:9:0,9,97	./.:.:.:.:.	0/0:1,0:1:3:0,3,32	0/0:3,0:3:9:0,9,100	0/0:4,0:4:12:0,12,125	0/0:4,0:4:12:0,12,129	./.:.:.:.:.	1/1:0,1:1:3:32,3,0	1/1:0,4:4:12:118,12,0	0/0:3,0:3:9:0,9,93	0/0:2,0:2:6:0,6,65	0/0:1,0:1:3:0,3,32	0/0:6,0:6:18:0,18,191	0/0:3,0:3:9:0,9,95	0/0:4,0:4:9:0,9,108	0/0:4,0:4:12:0,12,128	./.:.:.:.:.	0/0:1,0:1:3:0,3,29	0/0:3,0:3:9:0,9,96	0/0:4,0:4:12:0,12,126	0/0:2,0:2:6:0,6,61	./.:.:.:.:.	0/0:2,0:2:3:0,3,45	./.:.:.:.:.	0/0:5,0:5:6:0,6,89	0/0:5,0:5:9:0,9,121	0/0:4,0:4:6:0,6,89	0/0:2,0:2:3:0,3,45	0/0:31,0:31:93:0,93,1047
chr0	166543661	.	C	A	83.65	.	AC=14;AF=0.057;AN=244;BaseQRankSum=-1.584;DP=828;Dels=0.04;FS=17.327;HaplotypeScore=0.2936;InbreedingCoeff=0.1490;MLEAC=10;MLEAF=0.041;MQ=40.09;MQ0=26;MQRankSum=-4.331;QD=1.90;ReadPosRankSum=1.669	GT:AD:DP:GQ:PL	0/0:53,2:55:83:0,83,1307	0/0:3,0:3:6:0,6,61	0/0:17,1:18:15:0,15,430	0/0:27,0:27:69:0,69,714	0/0:8,0:8:21:0,21,219	0/0:2,0:2:6:0,6,63	0/0:14,3:17:39:0,39,426	0/0:2,0:2:6:0,6,68	0/0:1,0:1:3:0,3,32	0/0:17,0:17:48:0,48,487	0/0:2,2:4:6:0,6,63	0/0:11,0:12:33:0,33,350	0/0:15,0:15:33:0,33,364	0/0:4,0:4:12:0,12,126	0/0:13,2:15:36:0,36,395	0/0:17,0:17:45:0,45,490	0/0:12,0:12:27:0,27,315	0/0:5,0:5:15:0,15,162	0/0:2,0:2:6:0,6,63	0/0:7,0:7:21:0,21,210	0/0:3,0:3:6:0,6,62	0/0:14,0:14:33:0,33,392	0/0:12,1:13:36:0,36,384	0/0:13,1:14:6:0,6,360	0/0:3,0:3:6:0,6,63	0/0:8,0:8:24:0,24,257	1/1:2,1:3:3:33,3,0	0/0:2,0:2:3:0,3,33	./.:.:.:.:.	0/0:15,0:15:39:0,39,411	./.:.:.:.:.	1/1:1,1:2:3:30,3,0	./.:.:.:.:.	0/0:1,1:2:3:0,3,33	0/0:16,1:17:12:0,12,421	0/0:4,0:4:3:0,3,32	0/0:17,0:17:36:0,36,384	0/0:3,0:3:6:0,6,60	./.:.:.:.:.	0/0:3,0:3:6:0,6,61	0/0:4,0:4:6:0,6,59	0/0:11,0:11:33:0,33,340	0/0:15,0:15:42:0,42,441	0/0:16,0:16:36:0,36,412	0/0:17,0:17:42:0,42,470	0/0:23,0:23:42:0,42,479	0/0:8,0:8:24:0,24,255	0/0:5,0:5:15:0,15,166	./.:.:.:.:.	0/0:5,0:6:15:0,15,160	0/0:1,0:1:3:0,3,35	0/0:1,0:1:3:0,3,32	0/0:3,0:3:3:0,3,32	0/0:3,0:3:9:0,9,94	0/0:4,0:4:9:0,9,97	0/0:3,0:3:6:0,6,67	0/0:2,0:2:6:0,6,61	0/0:6,0:6:15:0,15,161	0/0:1,0:1:3:0,3,32	0/0:2,0:2:6:0,6,67	0/0:6,0:6:12:0,12,127	0/1:4,1:5:16:16,0,105	0/0:11,0:11:21:0,21,214	1/1:1,1:2:3:33,3,0	./.:.:.:.:.	0/0:5,0:5:12:0,12,129	1/1:0,1:1:3:31,3,0	0/0:2,0:2:6:0,6,63	0/0:3,0:3:9:0,9,94	0/0:4,0:4:12:0,12,120	0/0:2,0:2:6:0,6,63	./.:.:.:.:.	0/0:5,0:5:9:0,9,94	0/0:7,0:7:12:0,12,126	0/1:5,1:6:13:13,0,133	0/0:1,0:1:3:0,3,31	0/0:4,0:4:12:0,12,123	0/0:2,0:2:3:0,3,31	0/0:3,1:4:9:0,9,95	0/0:1,0:1:3:0,3,32	0/0:3,0:3:9:0,9,97	./.:.:.:.:.	0/0:3,0:3:3:0,3,33	0/1:4,1:5:17:17,0,105	0/0:2,0:2:6:0,6,67	0/0:3,0:3:6:0,6,62	1/1:1,1:2:3:31,3,0	0/0:4,0:4:9:0,9,97	0/0:4,0:4:12:0,12,126	0/0:4,0:4:12:0,12,116	0/0:2,0:2:6:0,6,63	0/0:2,0:2:6:0,6,63	0/0:3,0:3:9:0,9,97	0/0:3,0:3:6:0,6,65	0/0:1,0:1:3:0,3,32	./.:.:.:.:.	0/0:2,1:3:6:0,6,59	0/0:5,0:5:9:0,9,124	0/0:2,0:2:6:0,6,64	0/0:4,0:4:9:0,9,100	0/0:5,0:5:12:0,12,125	./.:.:.:.:.	0/0:2,0:2:6:0,6,67	0/0:5,0:5:12:0,12,112	0/0:3,0:3:9:0,9,97	0/0:3,0:3:9:0,9,95	0/0:5,0:5:12:0,12,120	0/0:2,2:4:6:0,6,65	0/0:3,0:3:3:0,3,34	0/0:3,0:3:9:0,9,95	0/0:6,0:6:15:0,15,175	0/0:3,0:3:3:0,3,35	./.:.:.:.:.	./.:.:.:.:.	./.:.:.:.:.	0/0:2,0:2:6:0,6,63	0/0:2,0:2:6:0,6,61	0/0:1,1:2:3:0,3,30	0/0:3,0:3:9:0,9,93	0/0:8,0:8:24:0,24,252	0/0:7,0:7:18:0,18,197	0/0:5,0:5:12:0,12,140	0/0:6,0:6:18:0,18,192	0/0:4,0:4:9:0,9,97	0/0:4,0:4:9:0,9,94	0/0:7,0:7:15:0,15,175	0/0:5,0:5:15:0,15,150	0/0:3,0:3:9:0,9,95	0/0:1,0:1:3:0,3,32	0/1:5,2:7:35:35,0,80	./.:.:.:.:.	0/0:4,0:4:9:0,9,109	./.:.:.:.:.	0/0:2,0:3:3:0,3,45	0/0:6,0:7:6:0,6,89	0/0:4,0:4:3:0,3,45	0/0:36,1:37:57:0,57,840
chr0	166547285	.	C	G	4444.23	.	AC=45;AF=0.174;AN=258;BaseQRankSum=-0.130;DP=1033;Dels=0.00;FS=4.052;HaplotypeScore=0.2070;InbreedingCoeff=0.6153;MLEAC=40;MLEAF=0.155;MQ=59.50;MQ0=0;MQRankSum=1.334;QD=23.77;ReadPosRankSum=-0.842	GT:AD:DP:GQ:PL	0/0:59,0:59:99:0,177,1918	0/0:15,0:15:45:0,45,476	0/0:19,0:19:51:0,51,575	0/0:46,0:46:99:0,138,1470	0/0:11,0:11:30:0,30,321	0/0:9,0:9:24:0,24,261	1/1:0,24:24:66:718,66,0	0/0:3,0:3:9:0,9,102	0/0:5,0:5:15:0,15,166	0/0:20,0:20:60:0,60,628	0/0:3,0:3:9:0,9,102	0/0:15,0:15:39:0,39,427	0/0:15,0:15:45:0,45,465	1/1:0,1:1:3:32,3,0	0/0:21,0:21:57:0,57,610	0/0:20,0:20:51:0,51,582	0/0:8,0:8:24:0,24,254	0/1:7,1:8:9:9,0,200	0/0:13,0:13:33:0,33,370	0/0:10,0:10:30:0,30,311	0/0:3,0:3:9:0,9,97	0/0:19,0:19:54:0,54,588	1/1:0,19:19:57:609,57,0	0/0:22,0:22:60:0,60,655	./.:.:.:.:.	0/0:12,0:12:36:0,36,382	0/0:16,0:16:48:0,48,510	0/0:7,0:7:21:0,21,230	0/0:4,0:4:12:0,12,130	0/0:14,0:14:42:0,42,451	0/0:4,0:4:12:0,12,109	0/0:2,0:2:6:0,6,64	1/1:0,31:31:87:938,87,0	0/0:8,0:8:24:0,24,247	0/1:8,12:20:99:318,0,190	0/0:2,0:2:6:0,6,63	0/0:15,0:15:45:0,45,480	0/0:11,0:11:33:0,33,346	0/0:23,0:23:69:0,69,741	0/0:4,0:4:12:0,12,122	0/0:6,0:6:18:0,18,199	1/1:0,13:13:39:401,39,0	0/0:18,0:18:45:0,45,500	0/0:19,0:19:57:0,57,604	0/0:15,0:15:42:0,42,456	1/1:0,12:12:27:313,27,0	0/0:10,0:10:27:0,27,296	0/0:5,0:5:15:0,15,164	0/0:3,0:3:9:0,9,98	0/0:11,0:11:33:0,33,340	./.:.:.:.:.	0/0:3,0:3:9:0,9,91	0/0:4,0:4:12:0,12,123	1/1:0,5:5:15:162,15,0	0/0:5,0:5:15:0,15,165	0/0:1,0:1:3:0,3,34	0/0:6,0:6:15:0,15,171	0/0:2,0:2:6:0,6,64	0/0:2,0:2:6:0,6,64	0/0:9,0:9:27:0,27,281	0/0:1,0:1:3:0,3,35	0/0:2,0:2:6:0,6,67	0/0:9,0:9:27:0,27,287	1/1:0,6:6:18:194,18,0	0/0:9,0:9:27:0,27,275	0/0:3,0:3:9:0,9,93	1/1:0,2:2:6:63,6,0	0/0:9,0:9:27:0,27,294	0/0:3,0:3:9:0,9,95	./.:.:.:.:.	0/0:5,0:5:12:0,12,144	0/0:1,0:1:3:0,3,31	0/0:2,0:2:6:0,6,59	0/0:7,0:7:21:0,21,219	0/0:3,0:3:9:0,9,100	0/0:3,0:3:9:0,9,97	1/1:0,1:1:3:32,3,0	0/1:3,1:4:22:22,0,84	0/0:4,0:4:12:0,12,122	0/0:1,0:1:3:0,3,33	0/0:3,0:3:9:0,9,92	./.:.:.:.:.	0/0:2,0:2:6:0,6,65	0/0:1,0:1:3:0,3,32	0/0:1,0:1:3:0,3,32	0/0:4,0:4:12:0,12,129	0/0:2,0:2:6:0,6,65	0/0:5,0:5:15:0,15,162	0/0:7,0:7:21:0,21,226	0/0:6,0:6:18:0,18,190	0/0:3,0:3:9:0,9,92	1/1:0,3:3:9:95,9,0	0/0:6,0:6:15:0,15,172	1/1:0,2:2:6:64,6,0	0/0:1,0:1:3:0,3,31	0/0:4,0:4:12:0,12,123	0/1:1,2:3:23:57,0,23	1/1:0,4:4:12:123,12,0	1/1:0,3:3:9:97,9,0	1/1:0,2:2:6:61,6,0	0/0:7,0:7:21:0,21,229	./.:.:.:.:.	0/0:4,0:4:12:0,12,128	0/1:5,1:6:14:14,0,142	0/0:2,0:2:6:0,6,65	1/1:0,2:2:6:61,6,0	0/0:5,0:5:15:0,15,168	0/0:14,0:14:42:0,42,450	0/0:3,0:3:9:0,9,94	0/0:4,0:4:12:0,12,128	0/0:3,0:3:9:0,9,93	0/0:3,0:3:9:0,9,95	0/0:17,0:17:45:0,45,491	0/0:11,0:11:30:0,30,328	0/0:1,0:1:3:0,3,32	0/0:4,0:4:12:0,12,128	0/0:7,0:7:21:0,21,227	0/0:5,0:5:15:0,15,162	0/0:4,0:4:9:0,9,111	1/1:0,6:6:18:192,18,0	0/0:5,0:5:15:0,15,161	0/0:6,0:6:18:0,18,192	1/1:0,5:5:12:140,12,0	0/0:1,0:1:3:0,3,32	1/1:0,4:4:12:130,12,0	0/0:2,0:2:6:0,6,65	0/0:1,0:1:3:0,3,31	0/0:7,0:7:21:0,21,221	1/1:0,1:1:3:31,3,0	./.:.:.:.:.	./.:.:.:.:.	0/0:4,0:4:6:0,6,89	0/0:8,0:8:12:0,12,179	0/0:2,0:2:3:0,3,45	0/0:8,0:8:15:0,15,196	./.:.:.:.:.	0/0:24,0:24:69:0,69,785
chr0	166548285	.	C	A	2358.7	.	AC=27;AF=0.125;AN=216;BaseQRankSum=-5.543;DP=932;Dels=0.00;FS=15.293;HaplotypeScore=0.1517;InbreedingCoeff=0.6386;MLEAC=23;MLEAF=0.106;MQ=59.69;MQ0=0;MQRankSum=-0.159;QD=25.92;ReadPosRankSum=-0.929	GT:AD:DP:GQ:PL	0/0:68,0:68:99:0,202,2168	0/0:25,0:25:75:0,75,789	1/1:0,23:23:69:681,69,0	0/0:55,0:56:99:0,159,1687	0/0:15,0:15:45:0,45,463	0/0:15,0:15:42:0,42,466	0/0:27,0:27:75:0,75,817	./.:.:.:.:.	0/0:3,0:3:9:0,9,100	0/0:19,0:19:54:0,54,589	0/0:5,0:5:15:0,15,161	0/0:11,0:11:30:0,30,329	./.:.:.:.:.	0/0:4,0:4:12:0,12,126	./.:.:.:.:.	./.:.:.:.:.	./.:.:.:.:.	0/0:3,0:3:9:0,9,100	0/0:13,0:13:36:0,36,380	1/1:0,15:15:42:436,42,0	0/0:8,0:8:24:0,24,258	1/1:0,14:14:42:422,42,0	0/0:20,0:20:60:0,60,631	0/0:17,0:17:48:0,48,519	0/0:2,0:2:6:0,6,59	./.:.:.:.:.	0/0:14,0:14:33:0,33,384	./.:.:.:.:.	0/0:3,0:3:9:0,9,92	0/0:26,0:26:78:0,78,809	./.:.:.:.:.	0/0:2,0:2:6:0,6,69	0/0:21,0:21:60:0,60,632	0/0:1,0:1:3:0,3,34	0/0:16,0:16:42:0,42,464	0/0:8,0:8:24:0,24,266	0/0:12,0:12:30:0,30,346	0/0:17,0:17:51:0,51,528	./.:.:.:.:.	0/0:2,0:2:6:0,6,68	./.:.:.:.:.	0/0:23,0:23:54:0,54,626	0/0:25,0:25:75:0,75,782	0/0:19,0:19:57:0,57,606	0/0:16,0:16:45:0,45,481	0/0:42,0:42:99:0,114,1270	1/1:0,10:10:30:296,30,0	0/0:8,0:8:24:0,24,245	0/0:2,0:2:6:0,6,64	0/0:7,0:7:21:0,21,230	0/0:2,0:2:6:0,6,60	0/0:3,0:3:6:0,6,67	0/0:5,0:5:15:0,15,154	0/0:2,0:2:6:0,6,63	0/0:11,0:11:33:0,33,338	0/0:2,0:2:6:0,6,67	0/0:1,0:1:3:0,3,32	0/0:6,0:6:18:0,18,180	0/0:3,0:3:9:0,9,97	0/0:6,0:6:15:0,15,177	./.:.:.:.:.	./.:.:.:.:.	./.:.:.:.:.	0/0:4,0:4:12:0,12,122	0/0:5,0:5:15:0,15,160	./.:.:.:.:.	0/0:6,0:6:18:0,18,183	./.:.:.:.:.	./.:.:.:.:.	0/0:4,0:4:12:0,12,126	1/1:0,5:5:12:133,12,0	0/0:4,0:4:12:0,12,123	1/1:0,3:3:9:95,9,0	0/1:1,1:2:25:25,0,25	0/0:6,0:6:18:0,18,191	0/0:2,0:2:6:0,6,63	0/0:4,0:4:12:0,12,132	1/1:0,7:7:18:201,18,0	0/0:2,0:2:6:0,6,65	0/0:5,0:5:12:0,12,135	0/0:3,0:3:9:0,9,94	0/0:1,0:1:3:0,3,32	0/0:2,0:2:6:0,6,67	1/1:0,2:2:6:62,6,0	0/0:3,0:3:9:0,9,95	0/0:2,0:2:6:0,6,65	./.:.:.:.:.	0/0:8,0:8:24:0,24,253	./.:.:.:.:.	./.:.:.:.:.	./.:.:.:.:.	0/0:2,0:2:6:0,6,61	./.:.:.:.:.	0/0:4,0:4:12:0,12,129	0/0:2,0:2:6:0,6,65	./.:.:.:.:.	0/0:4,0:4:12:0,12,128	0/0:1,0:1:3:0,3,32	0/0:3,0:3:9:0,9,98	0/0:3,0:3:9:0,9,95	0/0:7,0:7:21:0,21,235	0/0:4,0:4:12:0,12,128	./.:.:.:.:.	1/1:0,1:1:3:30,3,0	1/1:0,2:2:6:61,6,0	0/0:7,0:7:21:0,21,220	0/0:1,0:1:3:0,3,32	0/0:8,0:8:21:0,21,239	0/0:3,0:3:9:0,9,99	0/0:7,0:7:21:0,21,215	0/0:9,0:9:27:0,27,284	0/0:3,0:3:9:0,9,97	0/0:7,0:7:21:0,21,216	./.:.:.:.:.	./.:.:.:.:.	./.:.:.:.:.	./.:.:.:.:.	0/0:4,0:4:12:0,12,122	0/0:3,0:3:9:0,9,92	0/0:1,0:1:3:0,3,31	1/1:0,3:3:9:94,9,0	0/0:7,0:7:21:0,21,225	0/0:9,0:9:27:0,27,287	1/1:0,3:3:9:92,9,0	0/0:7,0:7:21:0,21,218	1/1:0,1:1:3:31,3,0	0/0:5,0:5:15:0,15,159	0/0:5,0:5:15:0,15,155	0/0:4,0:4:12:0,12,126	0/0:4,0:4:9:0,9,96	0/0:2,0:2:3:0,3,45	./.:.:.:.:.	0/0:8,0:8:21:0,21,237	0/0:8,0:8:18:0,18,218	./.:.:.:.:.	0/0:2,0:2:6:0,6,62	0/0:20,0:20:60:0,60,674
chr0	166548642	.	C	T	10206.8	.	AC=70;AF=0.343;AN=204;BaseQRankSum=0.498;DP=935;Dels=0.00;FS=1.698;HaplotypeScore=0.0870;InbreedingCoeff=0.7580;MLEAC=69;MLEAF=0.338;MQ=58.96;MQ0=0;MQRankSum=-1.387;QD=28.43;ReadPosRankSum=-0.815	GT:AD:DP:GQ:PL	1/1:0,84:84:99:2684,250,0	1/1:0,20:20:60:619,60,0	1/1:0,16:16:48:492,48,0	0/0:54,0:54:99:0,162,1685	1/1:0,14:14:42:444,42,0	1/1:0,10:10:27:291,27,0	0/0:32,0:32:96:0,96,950	./.:.:.:.:.	0/0:4,0:4:12:0,12,125	1/1:0,26:26:78:817,78,0	1/1:0,2:2:6:57,6,0	0/0:18,0:18:51:0,51,560	./.:.:.:.:.	./.:.:.:.:.	./.:.:.:.:.	./.:.:.:.:.	./.:.:.:.:.	1/1:0,3:3:9:95,9,0	0/0:20,0:20:54:0,54,588	1/1:0,25:25:72:758,72,0	0/0:7,0:7:21:0,21,212	1/1:0,22:22:60:653,60,0	0/0:21,0:21:54:0,54,593	0/0:23,0:23:66:0,66,683	1/1:0,4:4:12:131,12,0	./.:.:.:.:.	0/0:13,0:13:36:0,36,392	./.:.:.:.:.	0/0:1,0:1:3:0,3,30	0/0:17,0:17:48:0,48,511	./.:.:.:.:.	0/0:1,0:1:3:0,3,32	0/0:24,0:24:72:0,72,769	./.:.:.:.:.	0/0:18,0:18:54:0,54,569	0/1:5,1:6:14:14,0,134	0/0:15,0:15:39:0,39,421	0/0:19,0:19:48:0,48,530	./.:.:.:.:.	1/1:0,5:5:15:153,15,0	./.:.:.:.:.	0/0:21,0:21:57:0,57,588	0/0:11,0:11:30:0,30,326	0/0:18,0:18:54:0,54,557	0/0:16,0:16:45:0,45,477	0/0:20,0:20:54:0,54,592	1/1:0,12:12:33:356,33,0	0/0:5,0:5:15:0,15,149	1/1:0,2:2:6:61,6,0	0/0:4,0:4:12:0,12,129	0/0:1,0:1:3:0,3,30	0/0:5,0:5:15:0,15,158	1/1:0,7:7:18:206,18,0	0/0:4,0:4:12:0,12,120	0/0:4,0:4:12:0,12,119	0/0:3,0:3:9:0,9,89	0/0:5,0:5:12:0,12,143	0/0:5,0:5:15:0,15,158	0/0:2,0:2:6:0,6,64	0/0:4,0:4:12:0,12,130	./.:.:.:.:.	./.:.:.:.:.	./.:.:.:.:.	0/0:7,0:7:21:0,21,216	0/0:6,0:6:18:0,18,188	./.:.:.:.:.	0/0:6,0:6:18:0,18,187	./.:.:.:.:.	./.:.:.:.:.	0/0:3,0:3:9:0,9,89	1/1:0,1:1:3:31,3,0	1/1:0,5:5:15:152,15,0	1/1:0,1:1:3:32,3,0	0/1:3,1:4:22:22,0,85	0/0:3,0:3:9:0,9,84	0/0:8,0:8:18:0,18,212	0/0:4,0:4:12:0,12,126	0/1:1,3:4:20:84,0,20	0/0:2,0:2:6:0,6,63	1/1:0,1:1:3:27,3,0	1/1:0,7:7:21:223,21,0	0/0:2,0:2:6:0,6,60	0/0:4,0:4:12:0,12,127	1/1:0,9:9:27:286,27,0	1/1:0,1:1:3:32,3,0	1/1:0,5:5:15:155,15,0	./.:.:.:.:.	1/1:0,7:7:21:208,21,0	./.:.:.:.:.	./.:.:.:.:.	./.:.:.:.:.	0/0:4,0:4:12:0,12,125	./.:.:.:.:.	0/0:4,0:4:12:0,12,112	0/0:3,0:3:9:0,9,96	./.:.:.:.:.	./.:.:.:.:.	0/0:3,0:3:9:0,9,97	0/0:2,0:2:6:0,6,63	0/0:3,0:3:9:0,9,96	0/0:8,0:8:24:0,24,257	0/0:6,0:6:18:0,18,187	./.:.:.:.:.	0/1:2,1:3:22:22,0,57	./.:.:.:.:.	0/0:6,0:6:18:0,18,182	1/1:0,4:4:12:128,12,0	0/0:7,0:7:21:0,21,217	1/1:0,5:5:15:153,15,0	1/1:0,11:11:33:330,33,0	1/1:0,10:10:30:310,30,0	1/1:0,5:5:15:156,15,0	0/0:9,0:9:27:0,27,285	./.:.:.:.:.	./.:.:.:.:.	./.:.:.:.:.	./.:.:.:.:.	1/1:0,5:5:15:150,15,0	0/0:2,0:2:6:0,6,62	0/0:4,0:4:12:0,12,126	1/1:0,5:5:15:159,15,0	0/0:8,0:8:21:0,21,235	0/0:2,0:2:6:0,6,59	1/1:0,5:5:15:158,15,0	0/0:9,0:9:27:0,27,278	1/1:0,2:2:6:64,6,0	0/0:11,0:11:33:0,33,331	0/0:4,0:4:12:0,12,126	0/0:3,0:3:9:0,9,96	./.:.:.:.:.	./.:.:.:.:.	./.:.:.:.:.	0/0:2,0:2:3:0,3,45	./.:.:.:.:.	0/0:2,0:2:3:0,3,45	0/0:2,0:2:3:0,3,45	0/0:12,0:12:36:0,36,406
chr0	166552109	.	G	A	1616.46	.	AC=15;AF=0.056;AN=266;BaseQRankSum=-0.367;DP=1027;Dels=0.00;FS=14.661;HaplotypeScore=0.0592;InbreedingCoeff=0.3566;MLEAC=14;MLEAF=0.053;MQ=59.60;MQ0=0;MQRankSum=-1.600;QD=21.55;ReadPosRankSum=0.511	GT:AD:DP:GQ:PL	0/0:59,0:59:99:0,177,1845	0/0:17,0:17:51:0,51,534	1/1:0,20:20:60:614,60,0	0/0:40,0:40:99:0,120,1227	0/0:18,0:18:51:0,51,539	0/0:18,0:18:54:0,54,556	0/0:23,0:24:66:0,66,683	0/0:2,0:2:6:0,6,60	0/0:3,0:3:9:0,9,95	0/0:18,0:18:51:0,51,533	0/0:1,0:1:3:0,3,33	0/0:20,0:20:60:0,60,619	0/0:10,0:10:27:0,27,287	0/0:1,0:1:3:0,3,32	0/0:6,0:6:18:0,18,191	0/0:19,0:19:54:0,54,559	0/0:15,0:15:45:0,45,461	0/0:2,0:2:6:0,6,62	1/1:0,8:8:21:232,21,0	0/0:11,0:11:33:0,33,331	0/1:5,1:6:15:15,0,146	0/0:19,0:19:57:0,57,575	0/0:17,0:17:51:0,51,525	0/0:17,0:17:51:0,51,521	0/0:2,0:2:6:0,6,61	0/0:17,0:17:51:0,51,513	0/0:16,0:16:48:0,48,494	0/0:4,0:4:12:0,12,132	0/0:4,0:4:12:0,12,124	0/0:26,0:26:78:0,78,784	0/0:10,0:10:30:0,30,320	0/0:3,0:3:9:0,9,99	0/0:28,0:28:84:0,84,846	0/0:6,0:6:18:0,18,187	1/1:0,15:15:45:455,45,0	0/0:5,0:5:15:0,15,160	0/0:9,0:9:24:0,24,264	0/0:10,0:10:27:0,27,291	0/0:14,0:14:42:0,42,417	0/0:1,0:1:3:0,3,29	0/0:3,0:3:9:0,9,97	0/0:14,0:14:42:0,42,436	0/0:22,0:22:63:0,63,656	0/0:28,0:28:84:0,84,845	0/0:18,0:18:54:0,54,559	0/0:21,0:21:63:0,63,631	1/1:0,6:6:18:184,18,0	0/0:4,0:4:12:0,12,126	0/0:1,0:1:3:0,3,30	0/0:4,0:4:12:0,12,124	0/0:3,0:3:9:0,9,95	0/0:3,0:3:6:0,6,74	0/0:7,0:7:21:0,21,221	0/0:4,0:4:12:0,12,127	./.:.:.:.:.	0/0:3,0:3:9:0,9,93	0/0:3,0:3:9:0,9,93	0/0:4,0:4:12:0,12,120	0/0:6,0:6:18:0,18,185	0/0:4,0:4:12:0,12,122	0/0:2,0:2:6:0,6,61	0/0:4,0:4:12:0,12,118	0/0:10,0:10:24:0,24,272	0/0:7,0:7:18:0,18,183	0/0:4,0:4:9:0,9,106	0/0:4,0:4:12:0,12,123	0/0:2,0:2:6:0,6,63	0/0:5,0:5:15:0,15,153	0/0:2,0:2:6:0,6,63	0/0:2,0:2:6:0,6,61	0/0:1,0:1:3:0,3,32	0/0:1,0:1:3:0,3,32	0/0:1,0:1:3:0,3,29	0/0:7,0:7:21:0,21,213	0/0:6,0:6:18:0,18,180	0/0:1,0:1:3:0,3,31	0/0:4,0:4:9:0,9,107	0/0:3,0:3:6:0,6,73	0/0:1,0:1:3:0,3,32	0/0:3,0:3:6:0,6,74	0/0:2,0:2:6:0,6,62	1/1:0,1:1:3:31,3,0	0/1:1,4:5:17:118,0,17	0/0:4,0:4:12:0,12,117	0/0:1,0:1:3:0,3,31	0/0:7,0:7:21:0,21,226	0/0:2,0:2:6:0,6,60	0/0:5,0:5:15:0,15,154	0/0:1,0:1:3:0,3,31	0/0:6,0:6:18:0,18,186	0/0:2,0:2:6:0,6,64	0/0:7,0:7:18:0,18,199	0/0:3,0:3:9:0,9,91	0/0:3,0:3:9:0,9,97	0/0:2,0:2:6:0,6,60	0/0:5,0:5:15:0,15,155	0/0:12,0:12:36:0,36,355	0/0:5,0:5:15:0,15,151	0/0:3,0:3:9:0,9,87	0/0:1,0:1:3:0,3,31	0/1:7,1:8:7:7,0,201	0/0:2,0:2:6:0,6,61	0/0:3,0:3:9:0,9,90	0/0:2,0:2:3:0,3,45	0/0:3,0:3:9:0,9,95	0/0:3,0:3:9:0,9,94	0/0:4,0:4:12:0,12,121	1/1:0,6:6:18:183,18,0	0/0:6,0:6:15:0,15,153	0/0:7,0:7:21:0,21,218	0/0:10,0:10:24:0,24,271	0/0:6,0:6:15:0,15,154	0/0:7,0:7:21:0,21,218	0/0:5,0:5:15:0,15,155	0/0:6,0:6:15:0,15,172	0/0:4,0:4:12:0,12,128	0/0:4,0:4:12:0,12,120	0/0:5,0:5:15:0,15,155	0/0:2,0:2:6:0,6,63	0/0:2,0:2:6:0,6,61	0/0:5,0:5:15:0,15,156	0/0:2,0:2:6:0,6,65	0/0:3,0:3:9:0,9,93	0/0:5,0:5:15:0,15,152	0/0:3,0:3:9:0,9,92	0/0:4,0:4:12:0,12,118	0/0:4,0:4:6:0,6,75	0/0:4,0:4:12:0,12,120	./.:.:.:.:.	./.:.:.:.:.	0/0:4,0:4:6:0,6,89	0/0:1,0:1:3:0,3,29	./.:.:.:.:.	0/0:8,0:8:18:0,18,213	0/0:4,0:4:9:0,9,106	0/0:2,0:2:3:0,3,45	0/0:37,0:37:99:0,108,1158
chr0	166563125	.	A	G	24244.5	.	AC=231;AF=0.895;AN=258;BaseQRankSum=3.601;DP=864;Dels=0.00;FS=9.989;HaplotypeScore=0.0346;InbreedingCoeff=0.5364;MLEAC=237;MLEAF=0.919;MQ=59.53;MQ0=0;MQRankSum=-0.375;QD=30.65;ReadPosRankSum=-2.450	GT:AD:DP:GQ:PL	1/1:0,50:50:99:1623,150,0	1/1:0,25:25:69:771,69,0	1/1:0,13:13:39:414,39,0	1/1:0,40:40:99:1258,120,0	1/1:0,12:12:36:392,36,0	1/1:0,6:6:18:192,18,0	1/1:0,9:9:24:264,24,0	./.:.:.:.:.	1/1:0,1:1:3:34,3,0	1/1:0,16:16:48:515,48,0	1/1:0,2:2:6:66,6,0	1/1:0,11:11:33:355,33,0	1/1:0,16:16:48:510,48,0	1/1:0,2:2:6:69,6,0	1/1:0,11:11:30:331,30,0	1/1:0,14:14:42:432,42,0	1/1:0,11:11:33:351,33,0	./.:.:.:.:.	1/1:0,8:8:21:233,21,0	1/1:0,2:2:3:45,3,0	1/1:0,6:6:18:195,18,0	1/1:0,11:11:33:350,33,0	1/1:0,11:11:33:345,33,0	1/1:0,18:18:48:526,48,0	1/1:0,4:4:12:132,12,0	1/1:0,14:14:42:460,42,0	1/1:0,14:14:42:448,42,0	1/1:0,6:6:18:202,18,0	1/1:0,2:2:6:68,6,0	1/1:0,14:14:42:443,42,0	1/1:0,2:2:6:61,6,0	1/1:0,6:6:18:195,18,0	1/1:0,17:17:45:490,45,0	1/1:0,3:3:9:99,9,0	1/1:0,16:16:45:468,45,0	1/1:0,3:3:9:96,9,0	1/1:0,16:16:48:512,48,0	1/1:0,9:9:27:290,27,0	1/1:0,9:9:27:292,27,0	1/1:0,2:2:6:69,6,0	1/1:0,2:2:6:68,6,0	1/1:0,16:16:48:488,48,0	1/1:0,14:14:42:451,42,0	1/1:0,14:14:42:452,42,0	1/1:0,17:17:48:526,48,0	0/1:10,13:23:99:347,0,218	1/1:0,6:6:18:192,18,0	1/1:0,3:3:9:100,9,0	1/1:0,1:1:3:32,3,0	1/1:0,3:3:9:89,9,0	1/1:0,2:2:6:59,6,0	./.:.:.:.:.	1/1:0,5:5:15:161,15,0	1/1:0,2:2:6:65,6,0	1/1:0,8:8:21:235,21,0	1/1:0,2:2:6:65,6,0	0/0:9,0:9:27:0,27,281	0/0:7,0:7:21:0,21,214	1/1:0,4:4:9:111,9,0	1/1:0,6:6:18:185,18,0	1/1:0,6:6:18:187,18,0	1/1:0,5:5:15:160,15,0	1/1:0,9:9:27:276,27,0	1/1:0,2:2:6:64,6,0	1/1:0,2:2:6:65,6,0	1/1:0,7:7:21:214,21,0	1/1:0,3:3:9:87,9,0	1/1:0,5:5:15:158,15,0	1/1:0,1:1:3:31,3,0	1/1:0,1:1:3:35,3,0	1/1:0,1:1:3:32,3,0	1/1:0,4:4:12:127,12,0	1/1:0,1:1:3:35,3,0	1/1:0,6:6:18:184,18,0	1/1:0,5:5:15:156,15,0	0/0:2,0:2:3:0,3,45	0/0:6,0:6:18:0,18,189	1/1:0,3:3:9:100,9,0	0/0:2,0:2:6:0,6,65	1/1:0,2:2:6:63,6,0	1/1:0,1:1:3:31,3,0	./.:.:.:.:.	./.:.:.:.:.	./.:.:.:.:.	1/1:0,3:3:9:94,9,0	./.:.:.:.:.	1/1:0,5:5:15:148,15,0	1/1:0,3:3:9:97,9,0	1/1:0,4:4:12:131,12,0	1/1:0,2:2:6:67,6,0	1/1:0,1:1:3:33,3,0	1/1:0,1:1:3:32,3,0	1/1:0,2:2:6:63,6,0	1/1:0,2:2:6:65,6,0	1/1:0,2:2:6:67,6,0	1/1:0,3:3:9:97,9,0	1/1:0,3:3:9:95,9,0	./.:.:.:.:.	1/1:0,2:2:6:65,6,0	1/1:0,5:5:15:157,15,0	1/1:0,3:3:9:97,9,0	1/1:0,1:1:3:32,3,0	1/1:0,3:3:9:98,9,0	1/1:0,1:1:3:34,3,0	1/1:0,1:1:3:31,3,0	1/1:0,6:6:18:198,18,0	1/1:0,4:4:12:134,12,0	1/1:0,6:6:18:200,18,0	1/1:0,4:4:12:127,12,0	1/1:0,4:4:12:119,12,0	1/1:0,5:5:15:158,15,0	1/1:0,4:4:12:131,12,0	1/1:0,6:6:18:185,18,0	1/1:0,6:6:18:186,18,0	1/1:0,9:9:27:288,27,0	1/1:0,4:4:12:118,12,0	1/1:0,7:7:21:225,21,0	1/1:0,5:5:15:159,15,0	1/1:0,3:3:9:96,9,0	1/1:0,5:5:15:157,15,0	1/1:0,5:5:15:161,15,0	1/1:0,7:7:21:222,21,0	1/1:0,4:4:12:129,12,0	1/1:0,3:3:9:97,9,0	1/1:0,4:4:12:124,12,0	1/1:0,8:8:24:247,24,0	1/1:0,3:3:9:100,9,0	1/1:0,5:5:15:156,15,0	1/1:0,3:3:9:89,9,0	0/0:4,0:4:6:0,6,89	0/0:2,0:2:3:0,3,45	0/0:2,0:2:3:0,3,45	0/0:2,0:2:3:0,3,45	0/0:7,0:7:12:0,12,166	0/0:4,0:4:6:0,6,89	0/0:2,0:2:3:0,3,45	0/0:24,0:24:69:0,69,745
chr0	166581947	.	A	T	2463.52	.	AC=28;AF=0.108;AN=260;BaseQRankSum=-0.044;DP=1024;Dels=0.01;FS=2.326;HaplotypeScore=0.0927;InbreedingCoeff=0.5932;MLEAC=24;MLEAF=0.092;MQ=59.79;MQ0=0;MQRankSum=1.957;QD=24.64;ReadPosRankSum=-1.967	GT:AD:DP:GQ:PL	0/0:70,0:70:99:0,211,2209	0/0:20,0:20:54:0,54,598	0/0:17,0:17:51:0,51,536	0/0:47,0:47:99:0,141,1438	1/1:0,19:19:57:555,57,0	0/0:26,0:26:72:0,72,766	0/0:28,0:28:84:0,84,857	0/0:5,0:5:15:0,15,153	0/0:1,0:1:3:0,3,31	0/0:17,0:17:48:0,48,507	./.:.:.:.:.	0/0:15,0:15:45:0,45,460	0/0:14,0:14:42:0,42,444	./.:.:.:.:.	0/0:29,0:29:87:0,87,904	0/0:21,0:21:63:0,63,642	0/0:24,0:24:69:0,69,722	0/0:6,0:6:18:0,18,183	./.:.:.:.:.	0/0:6,0:6:18:0,18,183	0/0:4,0:4:12:0,12,126	0/0:20,0:20:60:0,60,603	0/0:19,0:19:51:0,51,562	0/0:16,0:16:48:0,48,503	0/0:4,0:4:12:0,12,129	0/0:17,0:17:51:0,51,527	0/0:12,0:12:36:0,36,376	0/0:7,0:7:21:0,21,219	1/1:0,4:4:12:114,12,0	1/1:0,14:14:42:434,42,0	0/1:1,2:3:23:57,0,23	1/1:0,3:3:9:89,9,0	1/1:0,19:19:57:583,57,0	0/0:2,0:2:6:0,6,65	0/0:17,0:17:51:0,51,527	0/0:4,0:4:12:0,12,125	0/0:17,0:17:51:0,51,516	0/0:9,0:9:27:0,27,272	1/1:0,7:7:21:215,21,0	0/0:1,0:1:3:0,3,33	1/1:0,5:5:15:153,15,0	0/0:14,0:14:39:0,39,415	0/0:14,0:14:42:0,42,428	0/0:20,0:20:60:0,60,621	0/0:15,0:15:45:0,45,469	0/0:20,0:20:60:0,60,622	0/0:12,1:13:10:0,10,337	0/0:6,0:6:18:0,18,192	0/0:3,0:3:9:0,9,92	0/0:3,0:3:9:0,9,97	./.:.:.:.:.	0/0:3,0:3:9:0,9,95	0/0:3,0:3:9:0,9,91	0/0:1,0:1:3:0,3,31	0/0:4,0:4:12:0,12,128	0/0:1,0:1:3:0,3,32	0/0:4,0:4:12:0,12,124	0/0:4,0:4:12:0,12,118	0/0:2,0:2:6:0,6,62	0/0:6,0:6:18:0,18,184	0/0:3,0:3:9:0,9,88	0/0:1,0:1:3:0,3,32	0/0:5,0:5:15:0,15,145	0/0:4,0:4:12:0,12,122	0/0:6,0:6:18:0,18,184	0/0:5,0:5:15:0,15,152	0/0:3,0:3:9:0,9,89	1/1:0,2:2:6:63,6,0	1/1:0,3:3:9:95,9,0	0/0:3,0:3:9:0,9,87	0/0:1,0:1:3:0,3,34	0/0:3,0:3:9:0,9,92	0/0:3,0:3:9:0,9,95	0/0:6,0:6:18:0,18,179	0/0:6,0:6:18:0,18,186	0/0:3,0:3:9:0,9,89	0/0:4,0:4:12:0,12,118	0/0:5,0:5:15:0,15,153	0/0:4,0:4:12:0,12,124	0/0:1,0:1:3:0,3,33	0/0:3,0:3:9:0,9,90	0/0:2,0:2:6:0,6,63	0/0:9,0:9:27:0,27,284	0/0:3,0:3:6:0,6,63	0/0:3,0:3:9:0,9,93	0/0:4,0:4:12:0,12,128	0/0:5,0:5:15:0,15,152	0/1:6,3:9:65:65,0,153	1/1:0,3:3:9:99,9,0	0/0:3,0:3:9:0,9,93	1/1:0,3:3:9:93,9,0	0/0:2,0:2:6:0,6,61	0/0:3,0:3:9:0,9,94	./.:.:.:.:.	0/0:1,0:1:3:0,3,31	0/0:2,0:2:6:0,6,65	0/0:3,0:3:9:0,9,94	0/0:1,0:1:3:0,3,34	0/0:2,0:2:6:0,6,63	0/0:4,0:4:12:0,12,126	0/0:3,0:3:9:0,9,95	0/0:2,0:2:6:0,6,59	0/0:7,0:7:21:0,21,206	0/0:5,0:5:15:0,15,154	0/0:2,0:2:6:0,6,63	0/0:6,0:6:18:0,18,184	0/0:6,0:6:18:0,18,191	0/0:4,0:4:12:0,12,130	0/0:6,0:6:18:0,18,189	0/0:4,0:4:12:0,12,120	0/0:5,0:5:15:0,15,163	0/0:6,0:6:18:0,18,193	0/0:4,0:4:12:0,12,126	1/1:0,2:2:6:62,6,0	1/1:0,4:4:12:121,12,0	0/0:5,0:5:15:0,15,158	0/0:3,0:3:9:0,9,96	0/0:4,0:4:12:0,12,134	0/0:5,0:5:15:0,15,150	0/0:4,0:4:12:0,12,122	0/0:6,0:6:18:0,18,177	0/0:7,0:7:21:0,21,218	0/0:10,0:10:30:0,30,303	0/0:3,0:3:9:0,9,89	0/0:2,0:2:6:0,6,65	0/0:5,0:5:12:0,12,124	0/0:2,0:2:6:0,6,63	0/0:4,0:4:12:0,12,130	0/0:2,0:2:6:0,6,65	./.:.:.:.:.	./.:.:.:.:.	0/0:1,0:1:3:0,3,23	0/0:6,0:6:12:0,12,151	0/0:11,0:11:24:0,24,290	0/0:4,0:4:6:0,6,89	0/0:3,0:3:6:0,6,75	0/0:22,0:22:66:0,66,736
chr0	166582252	.	C	T	7066.77	.	AC=77;AF=0.301;AN=256;BaseQRankSum=-1.959;DP=921;Dels=0.00;FS=0.000;HaplotypeScore=0.0493;InbreedingCoeff=0.6647;MLEAC=71;MLEAF=0.277;MQ=59.87;MQ0=1;MQRankSum=-0.685;QD=25.79;ReadPosRankSum=-1.355	GT:AD:DP:GQ:PL	0/0:51,0:51:99:0,153,1645	0/0:21,0:21:60:0,60,633	0/0:20,0:20:60:0,60,627	1/1:0,38:38:99:1162,114,0	1/1:0,9:9:27:266,27,0	0/0:15,0:15:45:0,45,471	0/0:10,0:10:30:0,30,308	1/1:0,4:4:12:126,12,0	1/1:0,1:1:3:32,3,0	0/0:13,0:13:36:0,36,391	./.:.:.:.:.	0/0:17,0:17:48:0,48,514	1/1:0,15:15:42:436,42,0	0/0:1,0:1:3:0,3,32	1/1:0,14:14:36:407,36,0	1/1:0,15:15:45:464,45,0	0/0:20,0:20:60:0,60,615	0/0:3,0:3:9:0,9,96	1/1:0,7:7:21:216,21,0	0/0:10,0:10:27:0,27,300	0/0:2,0:2:6:0,6,63	0/0:13,0:13:39:0,39,408	0/0:17,0:17:48:0,48,510	0/0:18,0:18:54:0,54,559	./.:.:.:.:.	1/1:0,19:19:51:559,51,0	0/0:13,0:13:39:0,39,421	0/0:4,0:4:12:0,12,130	1/1:0,1:1:3:35,3,0	1/1:0,17:17:51:513,51,0	0/1:1,5:6:15:140,0,15	1/1:0,2:2:6:65,6,0	1/1:0,15:15:45:453,45,0	./.:.:.:.:.	0/0:23,0:23:63:0,63,701	./.:.:.:.:.	0/0:18,0:18:48:0,48,521	0/0:7,0:7:21:0,21,219	1/1:0,15:15:45:455,45,0	0/1:1,2:3:22:56,0,22	./.:.:.:.:.	0/0:11,0:11:33:0,33,350	0/0:13,0:13:36:0,36,391	0/0:21,0:21:60:0,60,644	0/0:13,0:13:39:0,39,397	0/0:20,0:20:57:0,57,607	0/0:11,0:11:33:0,33,339	0/0:3,0:3:9:0,9,94	./.:.:.:.:.	1/1:0,5:5:15:151,15,0	1/1:0,2:2:6:64,6,0	1/1:0,4:4:12:122,12,0	0/0:5,0:5:15:0,15,159	0/0:1,0:1:3:0,3,30	0/0:5,0:5:15:0,15,149	1/1:0,1:1:3:34,3,0	./.:.:.:.:.	0/0:4,0:4:12:0,12,123	0/0:4,0:4:12:0,12,126	0/0:5,0:5:15:0,15,159	1/1:0,1:1:3:32,3,0	1/1:0,3:3:9:83,9,0	0/0:11,0:11:33:0,33,337	0/0:5,0:5:12:0,12,140	0/0:7,0:7:18:0,18,201	1/1:0,6:6:15:169,15,0	0/0:6,0:6:15:0,15,174	1/1:0,3:3:6:59,6,0	1/1:0,3:3:9:96,9,0	0/0:1,0:1:3:0,3,32	0/0:2,0:2:6:0,6,65	0/0:2,0:2:6:0,6,63	0/0:2,0:2:6:0,6,66	0/0:6,0:6:18:0,18,189	0/0:2,0:2:6:0,6,57	0/0:2,0:2:6:0,6,63	0/0:4,0:4:9:0,9,107	0/0:3,0:3:9:0,9,97	0/0:2,0:2:6:0,6,61	0/0:2,0:2:6:0,6,65	0/0:1,0:1:3:0,3,32	0/0:4,0:4:12:0,12,131	0/0:3,0:3:9:0,9,98	0/0:5,0:5:15:0,15,160	0/1:1,2:3:23:56,0,23	0/0:3,0:3:9:0,9,96	0/0:9,0:9:24:0,24,259	0/1:7,1:8:5:5,0,196	1/1:0,2:2:6:63,6,0	0/0:1,0:1:3:0,3,34	1/1:0,2:2:6:59,6,0	0/0:6,0:6:18:0,18,189	1/1:0,1:1:3:32,3,0	1/1:0,1:1:3:32,3,0	1/1:0,1:1:3:30,3,0	1/1:0,1:1:3:28,3,0	1/1:0,5:5:15:148,15,0	1/1:0,3:3:9:94,9,0	0/0:3,0:3:9:0,9,93	0/0:4,0:4:12:0,12,126	0/0:5,0:5:15:0,15,163	1/1:0,4:4:12:126,12,0	0/1:6,1:7:9:9,0,163	0/0:3,0:3:9:0,9,97	0/0:3,0:3:9:0,9,96	0/0:11,0:11:33:0,33,343	0/0:3,0:3:9:0,9,98	0/0:6,0:6:15:0,15,170	0/1:1,4:5:16:110,0,16	0/0:2,0:2:6:0,6,62	0/0:7,0:7:21:0,21,214	0/1:1,4:5:16:114,0,16	0/0:12,0:12:33:0,33,362	1/1:0,5:5:15:150,15,0	1/1:0,7:7:21:229,21,0	0/0:4,0:4:12:0,12,132	1/1:0,5:5:15:148,15,0	0/0:1,0:1:3:0,3,29	0/0:2,0:2:6:0,6,62	0/0:3,0:3:9:0,9,92	0/0:5,0:5:15:0,15,162	0/0:5,0:5:15:0,15,158	0/0:5,0:5:15:0,15,155	0/0:4,0:4:12:0,12,130	0/0:3,0:3:9:0,9,95	0/0:6,0:6:18:0,18,194	0/0:4,0:4:12:0,12,120	0/0:6,0:6:15:0,15,165	0/0:3,0:3:9:0,9,96	0/0:4,0:4:6:0,6,89	0/0:1,0:1:3:0,3,26	0/0:2,0:2:3:0,3,45	./.:.:.:.:.	0/0:4,0:4:9:0,9,106	./.:.:.:.:.	0/0:4,0:4:9:0,9,107	0/0:21,0:21:63:0,63,690
chr0	166583024	.	T	G	7016.66	.	AC=84;AF=0.323;AN=260;BaseQRankSum=7.401;DP=860;Dels=0.00;FS=0.606;HaplotypeScore=0.0295;InbreedingCoeff=0.6706;MLEAC=80;MLEAF=0.308;MQ=59.83;MQ0=0;MQRankSum=0.997;QD=27.30;ReadPosRankSum=-0.735	GT:AD:DP:GQ:PL	0/0:48,0:48:99:0,144,1514	0/0:24,0:24:63:0,63,691	0/0:14,0:14:42:0,42,418	1/1:0,37:37:99:1192,111,0	1/1:0,13:13:39:417,39,0	0/0:6,0:6:12:0,12,149	0/0:18,0:18:42:0,42,487	1/1:0,2:2:6:66,6,0	0/1:1,1:2:24:26,0,24	0/0:20,0:20:54:0,54,570	0/0:2,0:2:6:0,6,61	0/0:13,0:13:39:0,39,389	1/1:0,19:19:57:616,57,0	0/0:2,0:2:6:0,6,63	1/1:0,16:16:48:520,48,0	1/1:0,16:16:42:456,42,0	0/0:12,0:12:30:0,30,338	0/0:1,0:1:3:0,3,32	1/1:0,1:1:3:32,3,0	0/0:2,0:2:6:0,6,59	0/0:4,0:4:12:0,12,122	0/0:11,0:11:33:0,33,336	0/0:11,0:11:33:0,33,336	0/0:15,0:15:45:0,45,459	0/0:3,0:3:9:0,9,98	1/1:0,9:9:27:288,27,0	0/0:14,0:14:42:0,42,433	0/0:3,0:3:9:0,9,97	1/1:0,1:1:3:34,3,0	1/1:0,16:16:42:478,42,0	1/1:0,3:3:9:101,9,0	./.:.:.:.:.	1/1:0,8:8:21:240,21,0	0/1:1,2:3:23:60,0,23	0/0:13,0:13:39:0,39,393	0/0:2,1:3:6:0,6,64	0/0:13,0:13:36:0,36,386	0/0:6,0:6:18:0,18,181	1/1:0,9:9:27:284,27,0	1/1:0,3:3:9:97,9,0	1/1:0,6:6:18:197,18,0	0/0:8,0:8:24:0,24,245	0/0:22,0:22:66:0,66,658	0/0:16,0:16:48:0,48,493	0/0:23,0:23:69:0,69,704	0/0:9,0:9:27:0,27,270	0/0:15,0:15:42:0,42,447	0/1:2,1:3:23:23,0,57	1/1:0,2:2:6:65,6,0	1/1:0,5:5:15:158,15,0	1/1:0,3:3:9:97,9,0	1/1:0,3:3:9:102,9,0	0/0:2,0:2:6:0,6,61	0/0:4,0:4:12:0,12,122	0/0:2,0:2:6:0,6,63	1/1:0,1:1:3:32,3,0	0/0:5,0:5:15:0,15,148	0/0:3,0:3:9:0,9,92	0/0:2,0:2:6:0,6,61	0/0:3,0:3:9:0,9,92	1/1:0,3:3:9:93,9,0	1/1:0,6:6:18:191,18,0	0/0:18,0:18:54:0,54,539	0/0:1,0:1:3:0,3,30	0/0:11,0:11:33:0,33,336	1/1:0,2:2:6:65,6,0	0/0:5,0:5:15:0,15,154	1/1:0,4:4:9:112,9,0	1/1:0,3:3:9:98,9,0	./.:.:.:.:.	0/0:5,0:5:15:0,15,153	0/0:4,0:4:12:0,12,122	0/0:2,0:2:6:0,6,61	0/0:5,0:5:15:0,15,151	0/0:2,0:2:6:0,6,63	0/0:3,0:3:9:0,9,86	0/0:4,0:4:12:0,12,126	0/0:3,0:3:9:0,9,86	./.:.:.:.:.	0/0:7,0:7:21:0,21,213	0/0:3,0:3:9:0,9,94	0/0:2,0:2:6:0,6,59	0/0:2,0:2:6:0,6,61	0/0:3,0:3:9:0,9,92	0/1:4,1:5:17:17,0,107	0/0:3,0:3:9:0,9,97	0/0:8,0:8:24:0,24,245	0/0:2,0:2:6:0,6,60	1/1:0,3:3:9:97,9,0	0/0:5,0:5:15:0,15,153	1/1:0,5:5:15:165,15,0	0/0:4,0:4:12:0,12,120	1/1:0,2:2:6:64,6,0	1/1:0,1:1:3:33,3,0	1/1:0,2:2:6:61,6,0	1/1:0,4:4:12:132,12,0	1/1:0,4:4:12:132,12,0	1/1:0,3:3:9:97,9,0	0/0:4,0:4:12:0,12,123	0/0:2,0:2:6:0,6,61	0/1:3,1:4:23:23,0,77	1/1:0,2:2:6:63,6,0	0/0:1,0:1:3:0,3,30	./.:.:.:.:.	0/0:5,0:5:15:0,15,153	0/0:2,0:2:6:0,6,59	0/0:6,0:6:18:0,18,186	0/0:4,0:4:12:0,12,123	1/1:0,1:1:3:32,3,0	./.:.:.:.:.	1/1:0,4:4:12:129,12,0	1/1:0,1:1:3:32,3,0	0/0:8,0:8:24:0,24,239	./.:.:.:.:.	1/1:0,8:8:24:252,24,0	0/0:7,0:7:18:0,18,195	1/1:0,3:3:9:100,9,0	0/0:1,0:1:3:0,3,30	0/0:2,0:2:6:0,6,62	0/0:2,0:2:6:0,6,61	0/0:3,0:3:9:0,9,93	0/0:2,0:2:6:0,6,63	0/0:4,0:4:12:0,12,122	0/0:3,0:3:9:0,9,93	0/0:7,0:7:21:0,21,207	0/0:3,0:3:9:0,9,89	0/0:8,0:8:21:0,21,231	0/0:4,0:4:12:0,12,120	0/0:3,0:3:9:0,9,93	./.:.:.:.:.	0/0:2,0:2:3:0,3,45	0/0:1,0:1:3:0,3,31	0/0:2,0:2:3:0,3,45	0/0:2,0:2:3:0,3,45	0/1:4,2:6:36:36,0,80	0/0:4,0:4:6:0,6,89	0/0:36,0:36:99:0,108,1204
chr0	166584120	.	G	A	6921.37	.	AC=83;AF=0.324;AN=256;BaseQRankSum=-4.127;DP=776;Dels=0.00;FS=3.120;HaplotypeScore=0.0888;InbreedingCoeff=0.6852;MLEAC=80;MLEAF=0.313;MQ=59.77;MQ0=1;MQRankSum=0.982;QD=26.93;ReadPosRankSum=-0.586	GT:AD:DP:GQ:PL	0/0:41,0:41:99:0,123,1331	0/0:10,0:10:30:0,30,315	0/0:21,0:21:63:0,63,655	1/1:0,44:44:99:1346,132,0	1/1:0,12:12:33:350,33,0	0/0:11,0:11:30:0,30,327	0/0:13,0:13:36:0,36,389	1/1:0,1:1:3:33,3,0	1/1:0,1:1:3:33,3,0	0/0:13,0:13:39:0,39,398	0/0:1,0:1:3:0,3,32	0/0:12,0:12:33:0,33,359	1/1:0,8:8:24:242,24,0	0/0:1,0:1:3:0,3,33	1/1:0,13:13:39:390,39,0	1/1:0,15:15:45:459,45,0	0/0:21,0:21:60:0,60,640	0/0:1,0:1:3:0,3,32	1/1:0,9:9:27:273,27,0	0/0:3,0:3:9:0,9,91	0/0:1,0:1:3:0,3,31	0/0:7,0:7:21:0,21,219	0/0:18,0:18:45:0,45,496	0/0:13,0:13:36:0,36,391	0/0:1,0:1:3:0,3,34	1/1:0,18:18:51:540,51,0	0/0:14,0:14:42:0,42,435	0/0:3,0:3:9:0,9,100	1/1:0,3:3:9:95,9,0	1/1:0,15:15:42:442,42,0	1/1:0,3:3:9:97,9,0	1/1:0,4:4:12:134,12,0	1/1:0,11:11:33:335,33,0	0/1:1,3:4:21:83,0,21	0/0:12,0:12:36:0,36,372	0/0:4,0:4:12:0,12,139	0/0:17,0:17:51:0,51,529	0/0:7,0:7:21:0,21,215	1/1:0,10:10:27:289,27,0	./.:.:.:.:.	1/1:0,5:5:15:158,15,0	0/0:8,0:8:24:0,24,254	0/0:8,0:8:21:0,21,226	0/0:14,0:14:39:0,39,426	0/0:15,0:15:36:0,36,396	0/0:14,0:14:42:0,42,437	0/0:10,0:10:30:0,30,314	./.:.:.:.:.	1/1:0,1:1:3:31,3,0	1/1:0,2:2:6:66,6,0	./.:.:.:.:.	1/1:0,1:1:3:31,3,0	0/0:5,0:5:15:0,15,157	0/0:2,0:2:6:0,6,61	0/0:5,0:5:15:0,15,153	1/1:0,3:3:9:92,9,0	0/0:2,0:2:6:0,6,61	0/0:1,0:1:3:0,3,33	0/0:1,0:1:3:0,3,32	0/0:4,0:4:12:0,12,124	1/1:0,5:5:15:152,15,0	./.:.:.:.:.	0/0:7,0:7:21:0,21,220	0/0:3,0:3:9:0,9,94	0/0:6,0:6:18:0,18,185	1/1:0,2:2:6:61,6,0	0/0:2,0:2:6:0,6,59	1/1:0,6:6:18:184,18,0	1/1:0,4:4:12:122,12,0	0/0:2,0:2:6:0,6,64	0/0:1,0:1:3:0,3,31	0/0:2,0:2:6:0,6,63	0/0:2,0:2:6:0,6,61	0/0:4,0:4:12:0,12,126	0/0:2,0:2:6:0,6,61	0/0:5,0:5:15:0,15,160	0/0:1,0:1:3:0,3,33	0/0:1,0:1:3:0,3,31	0/0:4,0:4:12:0,12,126	0/0:1,0:1:3:0,3,32	0/0:3,0:3:9:0,9,93	0/0:1,0:1:3:0,3,32	0/0:2,0:2:6:0,6,67	0/0:4,0:4:12:0,12,123	1/1:0,2:2:6:61,6,0	0/0:3,0:3:9:0,9,94	0/0:1,0:1:3:0,3,31	0/1:6,1:7:10:10,0,168	1/1:0,5:5:12:138,12,0	0/0:3,0:3:9:0,9,97	1/1:0,1:1:3:33,3,0	0/0:3,0:3:9:0,9,92	1/1:0,2:2:6:63,6,0	1/1:0,2:2:6:63,6,0	1/1:0,2:2:6:60,6,0	1/1:0,1:1:3:30,3,0	1/1:0,4:4:12:132,12,0	1/1:0,3:3:9:95,9,0	0/0:1,0:1:3:0,3,32	./.:.:.:.:.	0/0:4,0:4:12:0,12,132	1/1:0,3:3:9:94,9,0	0/1:2,2:4:49:49,0,49	./.:.:.:.:.	0/0:2,0:2:6:0,6,63	0/0:3,0:3:9:0,9,95	0/0:4,0:4:12:0,12,136	0/0:5,0:5:15:0,15,154	1/1:0,1:1:3:32,3,0	0/0:3,0:3:9:0,9,94	1/1:0,5:5:15:155,15,0	1/1:0,1:1:3:32,3,0	0/0:7,0:7:18:0,18,199	1/1:0,5:5:15:149,15,0	1/1:0,4:4:12:124,12,0	./.:.:.:.:.	1/1:0,5:5:12:137,12,0	0/0:2,0:2:6:0,6,63	./.:.:.:.:.	0/0:3,0:3:9:0,9,92	0/0:5,0:5:15:0,15,155	0/0:4,0:4:12:0,12,124	0/0:2,0:2:6:0,6,67	0/0:4,0:4:12:0,12,126	0/0:4,0:4:12:0,12,124	0/0:5,0:5:15:0,15,156	0/0:3,0:3:9:0,9,96	0/0:4,0:4:12:0,12,123	0/0:4,0:4:12:0,12,122	0/0:3,0:3:3:0,3,45	0/0:4,0:4:6:0,6,89	0/0:4,0:4:6:0,6,89	0/0:4,0:4:6:0,6,89	0/0:7,0:7:15:0,15,186	./.:.:.:.:.	0/0:2,0:2:3:0,3,45	0/0:29,0:29:87:0,87,995
chr0	166584310	.	C	A	9616.1	.	AC=80;AF=0.310;AN=258;BaseQRankSum=0.625;DP=1065;Dels=0.00;FS=0.778;HaplotypeScore=0.0532;InbreedingCoeff=0.7401;MLEAC=77;MLEAF=0.298;MQ=59.88;MQ0=0;MQRankSum=-0.020;QD=28.04;ReadPosRankSum=1.094	GT:AD:DP:GQ:PL	0/0:74,0:74:99:0,223,2323	0/0:13,0:13:36:0,36,383	0/0:21,0:21:57:0,57,612	1/1:0,54:54:99:1652,162,0	1/1:0,23:23:66:689,66,0	0/0:14,0:14:42:0,42,433	0/0:13,0:13:39:0,39,410	1/1:0,2:2:6:63,6,0	./.:.:.:.:.	0/0:24,0:24:72:0,72,738	0/0:2,0:2:6:0,6,65	0/0:23,0:23:66:0,66,693	1/1:0,11:11:33:350,33,0	0/0:1,0:1:3:0,3,32	1/1:0,17:17:51:529,51,0	1/1:0,21:21:60:635,60,0	0/0:19,0:19:51:0,51,543	0/0:3,0:3:9:0,9,89	1/1:0,14:14:42:421,42,0	0/0:15,0:15:42:0,42,441	0/0:4,0:4:12:0,12,134	0/0:22,0:22:63:0,63,652	0/0:21,0:21:60:0,60,622	0/0:26,0:26:72:0,72,759	0/1:2,1:3:22:22,0,52	1/1:0,20:20:57:605,57,0	0/0:12,0:12:33:0,33,363	0/0:4,0:4:12:0,12,122	./.:.:.:.:.	1/1:0,16:16:48:502,48,0	1/1:0,3:3:9:96,9,0	1/1:0,5:5:15:153,15,0	1/1:0,25:25:72:758,72,0	1/1:0,3:3:9:94,9,0	0/0:12,0:12:36:0,36,371	0/0:3,0:3:9:0,9,94	0/0:24,0:24:63:0,63,693	0/0:10,0:10:30:0,30,304	1/1:0,14:14:42:428,42,0	1/1:0,2:2:6:59,6,0	1/1:0,3:3:9:85,9,0	0/0:9,0:9:27:0,27,285	0/0:16,0:16:48:0,48,491	0/0:20,0:20:54:0,54,587	0/0:26,0:26:69:0,69,736	0/0:23,0:23:69:0,69,719	0/0:14,0:14:42:0,42,426	0/0:2,0:2:6:0,6,69	1/1:0,1:1:3:28,3,0	1/1:0,7:7:21:217,21,0	1/1:0,3:3:9:89,9,0	1/1:0,4:4:12:122,12,0	0/0:6,0:6:18:0,18,185	0/0:3,0:3:9:0,9,89	0/0:2,0:2:6:0,6,62	1/1:0,3:3:9:97,9,0	0/0:7,0:7:21:0,21,220	0/0:5,0:5:15:0,15,157	0/0:2,0:2:6:0,6,59	0/0:3,0:3:9:0,9,91	1/1:0,1:1:3:29,3,0	./.:.:.:.:.	0/0:8,0:8:24:0,24,243	0/0:3,0:3:9:0,9,94	0/0:1,0:1:3:0,3,32	1/1:0,3:3:9:92,9,0	0/0:6,0:6:18:0,18,191	1/1:0,5:5:15:158,15,0	1/1:0,3:3:6:73,6,0	0/0:3,0:3:9:0,9,94	./.:.:.:.:.	0/0:4,0:4:12:0,12,124	./.:.:.:.:.	0/0:6,0:6:18:0,18,191	0/0:6,0:6:15:0,15,168	0/0:3,0:3:9:0,9,91	0/0:5,0:5:12:0,12,142	0/0:6,0:6:18:0,18,178	0/0:4,0:4:9:0,9,103	0/0:4,0:4:12:0,12,123	./.:.:.:.:.	0/0:2,0:2:6:0,6,61	0/0:3,0:3:9:0,9,99	0/0:3,0:3:9:0,9,89	1/1:0,2:2:6:62,6,0	0/0:4,0:4:12:0,12,126	0/0:3,0:3:9:0,9,89	0/0:7,0:7:21:0,21,216	1/1:0,4:4:12:122,12,0	0/0:2,0:2:6:0,6,65	1/1:0,2:2:6:63,6,0	0/0:4,0:4:12:0,12,122	1/1:0,4:4:12:124,12,0	1/1:0,5:5:15:153,15,0	1/1:0,4:4:12:128,12,0	0/1:1,3:4:18:81,0,18	1/1:0,5:5:15:156,15,0	1/1:0,1:1:3:32,3,0	0/0:3,0:3:9:0,9,89	./.:.:.:.:.	0/0:8,0:8:24:0,24,258	1/1:0,5:5:15:158,15,0	0/0:3,0:3:9:0,9,92	0/0:4,0:4:9:0,9,106	0/0:4,0:4:9:0,9,111	0/0:3,0:3:9:0,9,96	0/0:6,0:6:18:0,18,183	0/0:7,0:7:18:0,18,203	0/1:2,6:8:34:162,0,34	0/0:2,0:2:6:0,6,57	1/1:0,10:10:30:302,30,0	0/1:2,6:8:35:163,0,35	0/0:4,0:4:12:0,12,121	1/1:0,6:6:18:186,18,0	1/1:0,6:6:18:185,18,0	0/0:6,0:6:18:0,18,178	1/1:0,3:3:9:97,9,0	0/0:1,0:1:3:0,3,32	0/0:2,0:2:6:0,6,62	0/0:1,0:1:3:0,3,30	0/0:7,0:7:21:0,21,219	0/0:3,0:3:9:0,9,89	0/0:5,0:5:12:0,12,134	0/0:4,0:4:12:0,12,123	0/0:2,0:2:6:0,6,63	0/0:9,0:9:27:0,27,278	0/0:2,0:2:6:0,6,59	0/0:3,0:3:9:0,9,97	0/0:5,0:5:15:0,15,159	0/0:2,0:2:3:0,3,45	0/0:4,0:4:9:0,9,107	0/0:2,0:2:3:0,3,45	0/0:4,0:4:6:0,6,89	0/0:5,0:5:12:0,12,141	./.:.:.:.:.	0/0:2,0:2:3:0,3,45	0/0:23,0:23:69:0,69,766
chr0	166584424	.	T	G	1352.5	.	AC=14;AF=0.057;AN=246;BaseQRankSum=5.690;DP=933;Dels=0.00;FS=1.772;HaplotypeScore=0.1189;InbreedingCoeff=0.4627;MLEAC=11;MLEAF=0.045;MQ=59.80;MQ0=0;MQRankSum=-0.860;QD=26.01;ReadPosRankSum=0.742	GT:AD:DP:GQ:PL	0/0:53,0:53:99:0,159,1644	0/0:17,0:17:48:0,48,508	0/0:14,0:14:36:0,36,390	0/0:41,0:41:99:0,123,1226	0/0:8,0:8:24:0,24,239	0/0:16,0:16:45:0,45,474	0/0:13,0:13:39:0,39,386	0/0:4,0:4:12:0,12,126	0/0:4,0:4:12:0,12,129	0/0:18,0:18:54:0,54,546	0/0:1,0:1:3:0,3,30	1/1:0,21:22:57:631,57,0	0/0:13,0:13:33:0,33,373	./.:.:.:.:.	0/0:12,0:12:36:0,36,369	0/0:20,0:20:57:0,57,590	0/0:13,0:13:39:0,39,396	0/0:5,0:5:15:0,15,157	0/0:11,0:11:30:0,30,325	0/0:12,0:12:33:0,33,341	0/0:3,0:3:9:0,9,92	0/0:14,0:14:39:0,39,409	0/0:22,0:22:60:0,60,641	0/0:17,0:17:51:0,51,519	./.:.:.:.:.	0/0:29,0:29:81:0,81,854	0/0:10,0:10:24:0,24,270	0/0:6,0:6:18:0,18,187	0/0:1,0:1:3:0,3,32	0/0:14,0:14:33:0,33,370	0/0:2,0:2:6:0,6,49	./.:.:.:.:.	0/0:22,0:22:66:0,66,664	0/0:2,0:2:6:0,6,63	0/0:13,0:13:39:0,39,397	0/0:12,0:12:36:0,36,384	0/0:19,0:19:48:0,48,531	0/0:9,0:9:27:0,27,261	0/0:16,0:16:48:0,48,485	./.:.:.:.:.	0/0:3,0:3:6:0,6,63	0/0:14,0:14:36:0,36,390	0/0:20,0:20:51:0,51,563	1/1:0,15:15:42:460,42,0	0/0:18,0:18:54:0,54,547	0/0:21,0:21:57:0,57,603	0/0:9,0:9:24:0,24,265	0/0:4,0:4:12:0,12,128	0/0:1,0:1:3:0,3,32	0/0:6,0:6:18:0,18,189	./.:.:.:.:.	0/0:1,0:1:3:0,3,30	0/0:5,0:5:15:0,15,147	0/0:5,0:5:15:0,15,155	1/1:0,3:3:9:97,9,0	0/0:5,0:5:15:0,15,156	1/1:0,2:2:6:63,6,0	1/1:0,5:5:12:140,12,0	0/0:2,0:2:6:0,6,63	0/0:9,0:9:24:0,24,265	0/0:2,0:2:6:0,6,63	./.:.:.:.:.	0/0:4,0:4:12:0,12,118	0/0:4,0:4:9:0,9,90	0/0:3,0:3:9:0,9,94	0/0:6,0:6:18:0,18,181	0/0:3,0:3:9:0,9,89	0/0:12,0:12:27:0,27,317	0/0:1,0:1:3:0,3,33	./.:.:.:.:.	./.:.:.:.:.	0/0:2,0:2:6:0,6,63	0/0:1,0:1:3:0,3,31	0/0:5,0:5:12:0,12,137	0/0:2,0:2:6:0,6,61	1/1:0,3:3:9:97,9,0	1/1:0,2:2:6:63,6,0	0/0:2,0:2:6:0,6,63	0/0:1,0:1:3:0,3,33	0/0:3,0:3:9:0,9,94	0/0:2,0:2:6:0,6,59	0/0:2,0:2:6:0,6,61	0/0:5,0:5:15:0,15,164	0/0:4,0:4:12:0,12,122	0/0:2,0:2:6:0,6,61	0/0:8,0:8:24:0,24,250	0/0:3,0:3:9:0,9,92	0/0:6,0:6:18:0,18,190	0/0:7,0:7:21:0,21,210	0/0:3,0:3:9:0,9,95	0/0:2,0:2:6:0,6,62	0/0:3,0:3:9:0,9,92	./.:.:.:.:.	0/0:2,0:2:6:0,6,63	0/0:4,0:4:12:0,12,121	0/0:3,0:3:9:0,9,95	0/0:5,0:5:15:0,15,157	0/0:5,0:5:15:0,15,151	0/0:2,0:2:3:0,3,30	0/0:4,0:4:12:0,12,117	0/0:4,0:4:12:0,12,120	0/0:1,0:1:3:0,3,32	0/0:1,0:1:3:0,3,30	0/0:2,0:2:6:0,6,61	0/0:2,0:2:6:0,6,61	0/0:6,0:6:15:0,15,163	0/0:2,0:2:6:0,6,63	0/0:8,0:8:24:0,24,237	0/0:2,0:2:6:0,6,63	0/0:1,0:1:3:0,3,30	0/0:6,0:6:18:0,18,191	0/0:2,0:2:6:0,6,63	0/0:5,0:5:15:0,15,157	0/0:2,0:2:6:0,6,59	./.:.:.:.:.	0/0:5,0:5:15:0,15,151	0/0:7,0:7:21:0,21,213	./.:.:.:.:.	0/0:3,0:3:6:0,6,73	./.:.:.:.:.	0/0:4,0:4:12:0,12,126	0/0:5,0:5:15:0,15,148	0/0:3,0:3:6:0,6,77	0/0:2,0:2:6:0,6,59	0/0:3,0:3:9:0,9,86	0/0:6,0:6:18:0,18,178	0/0:6,0:6:15:0,15,170	0/0:4,0:4:12:0,12,120	0/0:5,0:5:15:0,15,155	./.:.:.:.:.	0/0:4,0:4:12:0,12,122	./.:.:.:.:.	0/0:6,0:6:12:0,12,150	0/0:3,0:3:9:0,9,90	0/0:2,0:2:3:0,3,45	0/0:2,0:2:6:0,6,61	0/0:34,0:34:99:0,102,1121
chr0	166585145	.	G	A	9549.42	.	AC=88;AF=0.331;AN=266;BaseQRankSum=3.529;DP=1109;Dels=0.00;FS=10.324;HaplotypeScore=0.1450;InbreedingCoeff=0.6867;MLEAC=78;MLEAF=0.293;MQ=59.78;MQ0=0;MQRankSum=-0.718;QD=26.31;ReadPosRankSum=1.677	GT:AD:DP:GQ:PL	0/0:58,0:58:99:0,174,1814	0/0:15,1:16:19:0,19,419	0/0:30,0:30:90:0,90,898	1/1:0,46:46:99:1451,138,0	1/1:0,15:15:45:479,45,0	0/0:15,0:15:42:0,42,448	0/0:27,0:27:81:0,81,774	1/1:0,2:2:6:61,6,0	1/1:0,3:3:9:98,9,0	0/0:21,0:21:63:0,63,628	0/0:4,0:4:12:0,12,124	0/0:18,0:18:51:0,51,532	1/1:0,16:16:48:505,48,0	./.:.:.:.:.	1/1:0,29:29:87:915,87,0	1/1:0,23:23:69:704,69,0	0/0:24,0:24:72:0,72,725	0/1:5,1:6:15:15,0,141	1/1:0,3:3:9:88,9,0	0/0:7,0:7:18:0,18,195	0/0:3,0:3:9:0,9,92	0/0:24,0:25:66:0,66,693	0/0:21,0:21:60:0,60,614	0/0:31,0:31:84:0,84,922	0/0:2,0:2:6:0,6,65	1/1:0,22:22:66:682,66,0	0/0:11,0:11:33:0,33,346	0/0:7,0:7:21:0,21,226	1/1:0,1:1:3:32,3,0	1/1:0,21:21:63:662,63,0	1/1:0,4:4:12:135,12,0	1/1:0,5:5:15:162,15,0	1/1:0,20:20:54:591,54,0	1/1:0,7:7:21:226,21,0	0/0:19,0:19:54:0,54,545	0/1:8,2:10:33:33,0,223	0/0:22,0:22:66:0,66,674	0/0:13,0:13:39:0,39,382	1/1:0,11:11:33:346,33,0	1/1:0,3:3:9:98,9,0	1/1:0,5:5:15:166,15,0	0/0:18,0:18:54:0,54,545	0/0:15,0:15:39:0,39,425	0/0:21,0:21:60:0,60,612	0/0:20,0:20:60:0,60,599	0/0:21,0:21:57:0,57,592	0/0:11,0:11:33:0,33,340	./.:.:.:.:.	1/1:0,1:1:3:32,3,0	0/1:1,4:5:17:112,0,17	1/1:0,1:1:3:31,3,0	./.:.:.:.:.	0/0:4,0:4:12:0,12,122	0/0:2,0:2:6:0,6,49	0/0:5,0:5:15:0,15,156	1/1:0,2:3:6:65,6,0	0/0:7,0:7:21:0,21,217	0/0:8,0:8:24:0,24,245	0/0:2,0:2:6:0,6,61	0/0:2,0:2:6:0,6,59	1/1:0,2:2:6:65,6,0	1/1:0,4:4:12:118,12,0	0/0:6,0:6:18:0,18,180	./.:.:.:.:.	0/0:6,0:6:18:0,18,173	1/1:0,7:7:18:202,18,0	0/0:5,0:5:15:0,15,148	1/1:0,9:9:27:276,27,0	1/1:0,6:6:15:171,15,0	0/0:5,0:5:15:0,15,142	0/0:4,0:4:12:0,12,118	0/0:7,0:7:21:0,21,202	0/0:6,0:6:18:0,18,182	0/0:6,0:6:18:0,18,183	0/0:4,0:4:12:0,12,122	0/0:1,0:1:3:0,3,32	0/0:5,0:5:15:0,15,154	0/0:1,0:1:3:0,3,30	0/0:2,0:2:6:0,6,62	0/0:3,0:3:9:0,9,90	0/0:3,0:3:9:0,9,90	0/0:3,0:3:9:0,9,94	0/0:4,0:4:12:0,12,113	0/0:4,0:4:12:0,12,124	0/1:3,1:4:20:20,0,77	0/0:5,0:5:15:0,15,156	0/0:6,0:6:18:0,18,180	0/0:1,0:1:3:0,3,31	1/1:0,5:5:15:156,15,0	0/0:8,0:8:24:0,24,250	1/1:0,3:3:9:97,9,0	0/0:2,0:2:6:0,6,59	1/1:0,1:1:3:32,3,0	1/1:0,2:2:6:61,6,0	1/1:0,6:6:18:184,18,0	0/1:1,5:6:14:117,0,14	1/1:0,5:5:15:160,15,0	1/1:0,2:2:6:63,6,0	0/0:3,0:3:9:0,9,97	0/0:3,0:3:9:0,9,89	0/0:6,0:6:18:0,18,193	1/1:0,2:2:6:65,6,0	0/1:1,2:3:22:52,0,22	0/0:7,0:7:21:0,21,209	0/0:3,0:3:9:0,9,97	0/0:5,0:5:15:0,15,152	0/1:2,1:3:23:23,0,48	0/0:1,0:1:3:0,3,30	1/1:0,5:5:15:152,15,0	0/0:8,0:8:24:0,24,238	1/1:0,3:3:9:96,9,0	1/1:0,5:5:15:156,15,0	0/0:8,0:8:24:0,24,246	1/1:0,6:6:18:184,18,0	1/1:0,3:3:9:94,9,0	0/0:3,0:3:9:0,9,93	1/1:0,1:1:3:31,3,0	0/0:5,0:5:15:0,15,154	0/0:1,0:1:3:0,3,31	0/0:1,0:1:3:0,3,34	0/0:5,0:5:15:0,15,162	0/0:7,0:7:21:0,21,209	0/0:2,0:2:6:0,6,61	0/0:6,0:6:15:0,15,169	0/0:5,0:5:15:0,15,152	0/0:9,0:9:27:0,27,270	0/0:1,0:1:3:0,3,30	0/0:6,0:6:18:0,18,189	0/0:6,0:6:18:0,18,178	0/0:2,0:2:3:0,3,45	0/0:4,0:4:6:0,6,89	0/0:2,0:2:3:0,3,45	0/0:5,0:5:9:0,9,118	0/0:2,0:2:3:0,3,45	0/1:4,4:8:74:93,0,74	0/0:6,0:6:9:0,9,119	0/0:17,0:17:51:0,51,532
chr0	166585416	.	A	G	1688.16	.	AC=14;AF=0.054;AN=258;BaseQRankSum=3.086;DP=1074;Dels=0.00;FS=1.055;HaplotypeScore=0.1131;InbreedingCoeff=0.5135;MLEAC=11;MLEAF=0.043;MQ=59.82;MQ0=0;MQRankSum=-1.515;QD=28.14;ReadPosRankSum=-1.001	GT:AD:DP:GQ:PL	0/0:71,0:71:99:0,214,2240	0/0:19,0:19:51:0,51,554	0/0:20,0:20:57:0,57,593	0/0:43,0:43:99:0,120,1274	0/0:11,0:11:33:0,33,336	0/0:12,0:12:36:0,36,353	0/0:17,0:17:48:0,48,507	0/0:3,0:3:9:0,9,99	0/0:1,0:1:3:0,3,32	0/0:16,0:16:48:0,48,495	0/0:5,0:5:15:0,15,163	1/1:0,19:19:54:589,54,0	0/0:24,0:24:69:0,69,713	0/0:2,0:2:6:0,6,60	0/0:19,0:19:51:0,51,554	0/0:27,0:27:78:0,78,816	0/0:19,0:19:57:0,57,580	0/0:6,0:6:18:0,18,187	0/0:7,0:7:18:0,18,202	0/0:5,0:5:15:0,15,148	0/0:4,0:4:12:0,12,124	0/0:23,0:23:66:0,66,687	0/0:22,0:22:54:0,54,615	0/0:28,0:28:78:0,78,827	0/0:2,0:2:6:0,6,59	0/0:27,0:28:81:0,81,835	0/0:22,0:22:66:0,66,682	0/0:4,0:4:12:0,12,131	./.:.:.:.:.	0/0:19,0:19:57:0,57,568	0/0:5,0:5:15:0,15,146	0/0:8,0:8:24:0,24,242	0/0:18,0:18:45:0,45,489	0/0:4,0:4:12:0,12,116	0/0:16,0:16:48:0,48,489	./.:.:.:.:.	0/0:19,0:19:51:0,51,548	0/0:6,0:6:18:0,18,185	0/0:11,0:11:33:0,33,334	0/0:1,0:1:3:0,3,31	0/0:5,0:5:15:0,15,159	0/0:10,0:10:30:0,30,303	0/0:16,0:16:48:0,48,484	1/1:0,22:22:66:697,66,0	0/0:15,0:15:45:0,45,457	0/0:21,0:21:63:0,63,638	0/0:11,0:11:30:0,30,319	0/0:1,0:1:3:0,3,32	0/0:1,0:1:3:0,3,32	0/0:3,0:3:9:0,9,91	0/0:2,0:2:3:0,3,45	0/0:7,0:7:21:0,21,211	0/0:5,0:5:15:0,15,147	0/0:5,0:5:15:0,15,153	1/1:0,3:3:9:101,9,0	0/0:4,0:4:12:0,12,122	1/1:0,3:3:9:93,9,0	1/1:0,8:8:24:260,24,0	0/0:3,0:3:9:0,9,89	0/0:9,0:9:24:0,24,261	0/0:2,0:2:6:0,6,66	0/0:6,0:6:18:0,18,187	0/0:11,0:11:33:0,33,332	0/0:4,0:4:12:0,12,122	0/0:7,0:7:21:0,21,213	0/0:2,0:2:6:0,6,64	0/0:9,0:9:24:0,24,249	0/0:5,0:5:15:0,15,158	0/0:1,0:1:3:0,3,31	0/0:5,0:5:15:0,15,148	./.:.:.:.:.	0/0:5,0:5:15:0,15,152	0/0:2,0:2:6:0,6,59	./.:.:.:.:.	0/0:5,0:5:15:0,15,152	1/1:0,4:4:12:126,12,0	1/1:0,1:1:3:31,3,0	0/0:8,0:8:18:0,18,211	./.:.:.:.:.	0/0:3,0:3:6:0,6,75	0/0:1,0:1:3:0,3,32	./.:.:.:.:.	0/0:5,0:5:15:0,15,156	0/0:6,0:6:12:0,12,149	0/0:4,0:4:12:0,12,127	0/0:7,0:8:21:0,21,226	0/0:1,0:1:3:0,3,32	0/0:3,0:3:9:0,9,89	0/0:3,0:3:9:0,9,96	0/0:6,0:6:18:0,18,183	0/0:3,0:3:9:0,9,97	0/0:3,0:3:9:0,9,90	0/0:5,0:5:15:0,15,159	0/0:2,0:2:6:0,6,61	0/0:1,0:1:3:0,3,31	0/0:5,0:5:15:0,15,153	0/0:6,0:6:18:0,18,195	0/0:2,0:2:6:0,6,60	0/0:2,0:2:3:0,3,32	0/0:1,0:1:3:0,3,25	0/0:3,0:3:9:0,9,91	0/0:3,0:3:9:0,9,92	0/0:2,0:2:6:0,6,61	0/0:2,0:2:6:0,6,62	0/0:6,0:6:18:0,18,174	0/0:10,0:10:27:0,27,287	0/0:5,0:5:15:0,15,156	0/0:11,0:11:27:0,27,302	0/0:5,0:5:15:0,15,159	0/0:5,0:5:15:0,15,148	0/0:5,0:5:15:0,15,153	0/0:5,0:5:15:0,15,161	0/0:4,0:4:12:0,12,120	0/0:3,0:3:9:0,9,95	0/0:3,0:3:9:0,9,95	0/0:4,0:4:12:0,12,123	0/0:4,0:4:12:0,12,115	0/0:6,0:6:15:0,15,169	0/0:2,0:2:6:0,6,61	0/0:5,0:5:15:0,15,150	0/0:4,0:4:12:0,12,123	0/0:8,0:8:24:0,24,245	0/0:8,0:8:24:0,24,252	0/0:5,0:5:12:0,12,137	0/0:4,0:4:12:0,12,121	0/0:9,0:9:24:0,24,254	0/0:4,0:4:12:0,12,115	0/0:6,0:6:18:0,18,189	0/0:7,0:7:21:0,21,217	./.:.:.:.:.	0/0:4,0:4:6:0,6,89	0/0:5,0:5:9:0,9,120	0/0:6,0:6:15:0,15,168	0/0:2,0:2:3:0,3,45	./.:.:.:.:.	0/0:4,0:4:9:0,9,106	0/0:17,0:17:51:0,51,584
chr0	166586224	.	A	T	1864.04	.	AC=30;AF=0.119;AN=252;BaseQRankSum=2.081;DP=908;Dels=0.00;FS=13.150;HaplotypeScore=0.0781;InbreedingCoeff=0.4977;MLEAC=25;MLEAF=0.099;MQ=59.82;MQ0=0;MQRankSum=-1.168;QD=21.43;ReadPosRankSum=-1.111	GT:AD:DP:GQ:PL	0/0:47,0:47:99:0,141,1433	0/0:10,0:10:30:0,30,304	0/0:26,0:26:78:0,78,783	0/0:28,0:28:84:0,84,826	0/0:15,0:15:45:0,45,444	0/0:9,0:9:27:0,27,268	0/0:14,0:14:42:0,42,422	0/0:3,0:3:9:0,9,96	0/1:1,2:3:22:56,0,22	0/0:15,0:15:45:0,45,466	./.:.:.:.:.	0/0:21,0:21:63:0,63,631	1/1:0,9:9:27:270,27,0	0/0:4,0:4:12:0,12,125	0/0:14,0:14:42:0,42,429	1/1:0,18:18:54:566,54,0	0/0:21,0:21:63:0,63,622	0/0:6,0:6:18:0,18,186	0/0:2,0:2:6:0,6,60	0/0:6,0:6:18:0,18,174	0/0:4,0:4:12:0,12,131	0/0:9,0:9:27:0,27,258	0/0:14,0:14:42:0,42,426	0/0:22,0:22:66:0,66,669	0/0:1,0:1:3:0,3,32	1/1:0,13:13:39:409,39,0	0/0:21,0:21:63:0,63,640	0/0:1,0:1:3:0,3,35	0/0:1,0:1:3:0,3,31	0/0:25,0:25:72:0,72,740	0/1:9,2:11:34:34,0,254	0/0:1,0:1:3:0,3,31	0/0:18,0:18:48:0,48,513	./.:.:.:.:.	0/0:17,0:17:51:0,51,502	0/0:2,0:2:6:0,6,61	0/0:30,0:30:87:0,87,891	0/0:11,0:11:33:0,33,317	0/0:4,0:4:12:0,12,122	0/0:2,0:2:6:0,6,67	0/0:1,0:1:3:0,3,34	0/0:11,0:11:33:0,33,336	0/0:28,0:28:84:0,84,824	0/0:16,0:16:48:0,48,476	0/0:16,0:16:48:0,48,487	0/0:12,0:12:36:0,36,359	0/0:13,0:13:39:0,39,398	0/1:1,1:2:26:26,0,26	0/0:1,0:1:3:0,3,29	0/0:5,0:5:15:0,15,153	1/1:0,4:4:12:122,12,0	0/0:5,0:5:15:0,15,153	0/0:2,0:2:6:0,6,57	0/0:4,0:4:12:0,12,118	0/0:3,0:3:9:0,9,87	1/1:0,2:2:6:61,6,0	0/0:2,0:2:6:0,6,59	0/0:12,0:12:36:0,36,367	0/0:3,0:3:9:0,9,92	0/0:5,0:5:15:0,15,153	1/1:0,3:3:6:61,6,0	1/1:0,2:2:6:65,6,0	0/0:10,0:10:30:0,30,285	0/0:4,0:4:12:0,12,115	0/0:4,0:4:12:0,12,122	0/0:4,0:4:12:0,12,122	0/0:7,0:7:21:0,21,207	0/0:5,0:5:15:0,15,153	0/0:2,0:2:6:0,6,59	./.:.:.:.:.	0/0:4,0:4:12:0,12,115	0/0:2,0:2:6:0,6,57	0/0:5,0:5:15:0,15,153	0/0:7,0:7:18:0,18,196	0/0:2,0:2:6:0,6,62	0/0:3,0:3:9:0,9,89	./.:.:.:.:.	0/0:3,0:3:9:0,9,88	./.:.:.:.:.	0/0:2,0:2:6:0,6,58	0/0:2,0:2:6:0,6,62	./.:.:.:.:.	0/0:9,0:9:27:0,27,272	0/0:2,0:2:6:0,6,65	0/0:2,0:2:6:0,6,57	0/0:4,0:4:12:0,12,131	0/0:2,0:2:6:0,6,61	0/0:2,0:2:6:0,6,61	0/0:3,0:3:9:0,9,89	0/0:2,0:2:6:0,6,63	./.:.:.:.:.	0/0:3,0:3:9:0,9,86	1/1:0,3:3:9:96,9,0	./.:.:.:.:.	./.:.:.:.:.	0/1:1,4:5:17:106,0,17	1/1:0,2:2:6:65,6,0	1/1:0,3:3:9:95,9,0	0/0:2,0:2:6:0,6,59	0/0:2,0:2:6:0,6,63	0/0:6,0:6:18:0,18,189	./.:.:.:.:.	./.:.:.:.:.	0/0:2,0:2:6:0,6,57	0/0:1,0:1:3:0,3,30	0/0:3,0:3:9:0,9,92	0/0:2,0:2:6:0,6,60	0/0:5,0:5:15:0,15,153	1/1:0,3:3:6:59,6,0	0/0:4,0:4:9:0,9,108	0/0:5,0:5:15:0,15,148	1/1:0,3:3:6:61,6,0	0/0:5,0:5:15:0,15,152	0/0:4,0:4:12:0,12,126	0/0:6,0:6:18:0,18,178	0/0:3,0:3:9:0,9,89	1/1:0,1:1:3:31,3,0	0/0:1,0:1:3:0,3,29	0/0:4,0:4:12:0,12,118	0/0:3,0:3:9:0,9,86	0/0:3,0:3:9:0,9,92	0/0:7,0:7:21:0,21,209	0/0:7,0:7:21:0,21,213	0/0:5,0:5:15:0,15,147	0/0:6,0:6:18:0,18,173	0/0:1,0:1:3:0,3,29	0/0:7,0:7:18:0,18,196	0/0:3,0:3:9:0,9,93	0/0:1,0:1:3:0,3,30	0/0:4,0:4:9:0,9,106	0/0:3,0:3:6:0,6,74	0/0:2,0:2:6:0,6,61	0/0:2,0:2:3:0,3,45	0/0:13,0:13:30:0,30,349	0/0:4,0:4:6:0,6,89	0/0:7,0:7:15:0,15,182	0/0:29,0:29:87:0,87,966
chr0	166587346	.	T	A	7124.98	.	AC=115;AF=0.475;AN=242;BaseQRankSum=-0.081;DP=553;Dels=0.02;FS=1.777;HaplotypeScore=0.1505;InbreedingCoeff=0.6890;MLEAC=104;MLEAF=0.430;MQ=59.86;MQ0=0;MQRankSum=0.387;QD=26.29;ReadPosRankSum=-1.193	GT:AD:DP:GQ:PL	0/0:31,0:31:84:0,84,924	1/1:0,9:9:27:282,27,0	0/0:10,0:10:30:0,30,304	1/1:0,16:16:42:469,42,0	1/1:0,10:10:30:315,30,0	0/0:5,0:5:15:0,15,162	1/1:0,4:4:12:118,12,0	1/1:0,3:3:9:92,9,0	./.:.:.:.:.	0/0:6,0:6:18:0,18,189	0/0:1,0:1:3:0,3,32	0/0:5,0:5:15:0,15,152	1/1:0,6:6:18:189,18,0	0/0:2,0:2:6:0,6,63	1/1:0,6:6:18:187,18,0	1/1:0,11:11:33:345,33,0	1/1:0,7:7:21:217,21,0	0/0:1,0:1:3:0,3,32	1/1:0,5:5:12:139,12,0	0/0:1,0:1:3:0,3,28	0/0:3,0:3:9:0,9,96	0/0:8,0:8:24:0,24,245	0/0:2,0:2:6:0,6,59	1/1:0,8:8:24:251,24,0	./.:.:.:.:.	1/1:0,20:20:54:596,54,0	1/1:0,11:11:30:328,30,0	1/1:0,3:3:9:94,9,0	1/1:0,1:1:3:32,3,0	1/1:0,9:9:24:260,24,0	1/1:0,3:4:9:94,9,0	./.:.:.:.:.	1/1:0,7:7:21:217,21,0	./.:.:.:.:.	0/0:13,0:13:36:0,36,386	0/0:3,0:3:9:0,9,94	0/0:8,0:8:21:0,21,225	1/1:0,9:9:24:269,24,0	1/1:0,5:5:15:161,15,0	1/1:0,1:1:3:30,3,0	1/1:0,6:6:18:201,18,0	1/1:0,9:9:27:281,27,0	0/0:6,0:6:18:0,18,180	0/0:12,0:12:36:0,36,374	0/0:10,0:10:30:0,30,298	0/0:7,0:7:21:0,21,224	0/0:3,0:3:9:0,9,89	./.:.:.:.:.	1/1:0,1:1:3:29,3,0	1/1:0,7:7:21:214,21,0	1/1:0,1:1:3:35,3,0	1/1:0,2:2:6:62,6,0	0/0:1,0:1:3:0,3,31	./.:.:.:.:.	0/0:3,0:3:9:0,9,91	./.:.:.:.:.	0/0:2,0:2:6:0,6,63	0/0:6,0:6:18:0,18,193	0/0:1,0:1:3:0,3,29	0/0:8,0:8:24:0,24,249	1/1:0,1:1:3:32,3,0	1/1:0,2:2:6:59,6,0	1/1:0,3:3:9:94,9,0	0/0:2,0:2:6:0,6,60	1/1:0,3:3:9:95,9,0	1/1:0,2:2:6:62,6,0	1/1:0,1:1:3:32,3,0	1/1:0,3:3:9:97,9,0	1/1:0,3:3:9:93,9,0	1/1:0,1:1:3:32,3,0	0/0:1,0:1:3:0,3,33	0/0:2,0:2:6:0,6,57	0/0:2,0:2:6:0,6,61	0/0:1,0:1:3:0,3,31	0/0:5,0:5:12:0,12,135	0/0:3,0:3:9:0,9,95	./.:.:.:.:.	./.:.:.:.:.	./.:.:.:.:.	1/1:0,1:1:3:32,3,0	0/0:5,0:5:12:0,12,135	0/0:1,0:1:3:0,3,31	0/0:3,0:3:9:0,9,97	0/0:4,0:4:12:0,12,123	0/1:2,2:4:49:49,0,49	1/1:0,2:2:6:61,6,0	1/1:0,1:1:3:31,3,0	0/0:4,0:4:12:0,12,113	1/1:0,2:2:6:61,6,0	1/1:0,4:4:12:130,12,0	1/1:0,2:2:6:67,6,0	0/0:2,0:2:6:0,6,59	1/1:0,2:2:6:63,6,0	1/1:0,3:3:9:94,9,0	1/1:0,7:7:21:217,21,0	./.:.:.:.:.	1/1:0,7:7:18:206,18,0	1/1:0,4:4:9:106,9,0	1/1:0,4:4:12:121,12,0	0/0:2,0:2:6:0,6,63	0/0:4,0:4:12:0,12,126	1/1:0,2:2:6:63,6,0	./.:.:.:.:.	0/0:1,0:1:3:0,3,30	0/0:1,0:1:3:0,3,30	0/0:4,0:4:12:0,12,126	0/0:1,0:1:3:0,3,32	0/0:2,0:2:6:0,6,66	1/1:0,1:1:3:33,3,0	1/1:0,1:1:3:32,3,0	./.:.:.:.:.	1/1:0,1:1:3:33,3,0	1/1:0,6:6:15:169,15,0	1/1:0,1:1:3:34,3,0	1/1:0,3:3:9:97,9,0	1/1:0,3:3:9:98,9,0	1/1:0,2:2:6:61,6,0	0/0:1,0:1:3:0,3,33	0/0:3,0:3:9:0,9,91	0/0:1,0:1:3:0,3,29	./.:.:.:.:.	0/0:1,0:1:3:0,3,32	0/0:2,0:2:6:0,6,61	0/0:4,0:4:9:0,9,108	./.:.:.:.:.	0/0:1,0:1:3:0,3,32	0/0:5,0:5:15:0,15,154	0/0:3,0:3:9:0,9,95	0/0:7,0:7:21:0,21,222	0/0:2,0:2:3:0,3,45	0/0:2,0:2:3:0,3,45	0/0:1,0:1:3:0,3,31	./.:.:.:.:.	0/0:6,0:6:9:0,9,134	0/0:1,0:1:3:0,3,32	0/0:10,0:10:18:0,18,240	0/0:23,0:23:66:0,66,730
chr0	166588550	.	T	C	9849.97	.	AC=108;AF=0.415;AN=260;BaseQRankSum=3.843;DP=842;Dels=0.00;FS=0.809;HaplotypeScore=0.0626;InbreedingCoeff=0.7106;MLEAC=109;MLEAF=0.419;MQ=59.71;MQ0=0;MQRankSum=1.063;QD=28.22;ReadPosRankSum=2.168	GT:AD:DP:GQ:PL	0/0:39,0:39:99:0,117,1259	0/0:24,0:24:69:0,69,734	0/0:8,0:8:24:0,24,246	1/1:0,41:41:99:1278,123,0	1/1:0,14:14:42:448,42,0	0/0:7,0:7:21:0,21,215	1/1:0,17:17:51:536,51,0	0/1:1,3:4:18:89,0,18	./.:.:.:.:.	0/0:18,0:18:48:0,48,523	0/0:1,0:1:3:0,3,32	0/0:15,0:15:45:0,45,464	1/1:0,7:7:18:206,18,0	./.:.:.:.:.	1/1:0,13:13:39:414,39,0	1/1:0,14:14:42:451,42,0	0/0:15,0:15:39:0,39,433	1/1:0,1:1:3:32,3,0	0/0:4,0:4:12:0,12,121	0/0:4,0:4:12:0,12,117	0/0:1,0:1:3:0,3,32	0/0:16,0:16:48:0,48,482	0/0:11,0:11:33:0,33,340	0/0:11,0:11:33:0,33,345	./.:.:.:.:.	1/1:0,20:20:60:631,60,0	1/1:0,18:18:42:496,42,0	0/1:1,4:5:12:118,0,12	1/1:0,4:4:12:130,12,0	1/1:0,17:17:48:523,48,0	1/1:0,5:5:15:160,15,0	1/1:0,6:6:18:195,18,0	1/1:0,8:8:21:234,21,0	1/1:0,4:4:12:134,12,0	0/0:9,0:9:24:0,24,247	0/0:6,0:6:18:0,18,194	0/0:10,0:10:24:0,24,266	1/1:0,4:4:12:126,12,0	1/1:0,10:10:27:292,27,0	1/1:0,3:3:9:97,9,0	1/1:0,3:3:9:93,9,0	1/1:0,8:8:24:256,24,0	0/0:12,0:12:30:0,30,326	0/0:15,0:15:39:0,39,441	0/0:17,0:17:48:0,48,512	0/0:12,0:12:33:0,33,356	0/0:12,0:12:30:0,30,327	0/1:2,1:3:25:25,0,54	1/1:0,2:2:6:64,6,0	1/1:0,7:7:15:186,15,0	./.:.:.:.:.	1/1:0,2:2:6:65,6,0	0/0:1,0:1:3:0,3,32	1/1:0,4:4:12:128,12,0	0/0:4,0:4:12:0,12,126	1/1:0,3:3:9:100,9,0	0/0:2,0:2:6:0,6,65	0/0:3,0:3:9:0,9,94	0/0:4,0:4:12:0,12,122	0/0:6,0:6:18:0,18,180	1/1:0,5:5:15:165,15,0	1/1:0,1:1:3:31,3,0	0/0:4,0:4:9:0,9,107	0/0:5,0:5:12:0,12,137	1/1:0,6:6:18:193,18,0	1/1:0,2:2:6:65,6,0	1/1:0,1:1:3:33,3,0	1/1:0,6:6:18:191,18,0	1/1:0,2:2:6:63,6,0	0/0:1,0:1:3:0,3,28	0/0:4,0:4:12:0,12,127	0/0:3,0:3:9:0,9,97	0/0:8,0:8:24:0,24,245	0/0:3,0:3:9:0,9,96	0/0:7,0:7:21:0,21,216	0/0:4,0:4:12:0,12,129	0/0:4,0:4:9:0,9,106	0/0:4,0:4:12:0,12,129	./.:.:.:.:.	0/0:7,0:7:15:0,15,183	0/0:2,0:2:3:0,3,45	0/0:1,0:1:3:0,3,31	0/0:7,0:7:21:0,21,228	0/0:6,0:6:18:0,18,178	0/0:3,0:3:9:0,9,94	1/1:0,4:4:12:131,12,0	1/1:0,4:4:12:125,12,0	0/1:3,1:4:20:20,0,80	1/1:0,3:3:9:97,9,0	1/1:0,5:5:15:152,15,0	1/1:0,4:4:12:126,12,0	0/0:4,0:4:12:0,12,126	1/1:0,4:4:12:130,12,0	1/1:0,1:1:3:32,3,0	1/1:0,3:3:9:95,9,0	1/1:0,6:6:18:181,18,0	1/1:0,3:3:9:92,9,0	1/1:0,4:4:12:127,12,0	1/1:0,3:3:9:95,9,0	0/0:3,0:3:9:0,9,93	0/1:3,1:4:20:20,0,85	1/1:0,2:2:6:66,6,0	0/1:1,3:4:20:82,0,20	0/0:5,0:5:15:0,15,158	0/0:2,0:2:6:0,6,62	0/0:5,0:5:15:0,15,158	./.:.:.:.:.	0/0:5,0:5:15:0,15,154	1/1:0,4:4:12:134,12,0	0/0:1,0:1:3:0,3,31	0/0:11,0:11:30:0,30,328	1/1:0,4:4:12:134,12,0	1/1:0,3:3:9:93,9,0	1/1:0,3:3:9:95,9,0	1/1:0,4:4:12:128,12,0	0/0:2,0:2:3:0,3,45	1/1:0,3:3:9:97,9,0	0/0:1,0:1:3:0,3,32	0/0:1,0:1:3:0,3,32	0/0:1,0:1:3:0,3,31	0/0:10,0:10:30:0,30,300	0/0:2,0:2:6:0,6,62	0/0:5,0:5:15:0,15,162	0/0:3,0:3:9:0,9,89	0/0:10,0:10:27:0,27,294	0/0:1,0:1:3:0,3,32	0/0:3,0:3:9:0,9,95	0/0:3,0:3:9:0,9,93	./.:.:.:.:.	0/0:2,0:2:3:0,3,45	0/0:4,0:4:6:0,6,89	0/0:2,0:2:3:0,3,45	0/0:3,0:3:6:0,6,75	0/0:6,0:6:12:0,12,153	0/0:4,0:4:6:0,6,89	0/0:1,0:1:3:0,3,32	0/0:33,0:33:99:0,99,1115
chr0	166589813	.	G	A	10425.7	.	AC=105;AF=0.401;AN=262;BaseQRankSum=-0.298;DP=999;Dels=0.00;FS=8.690;HaplotypeScore=0.2996;InbreedingCoeff=0.7262;MLEAC=101;MLEAF=0.385;MQ=56.34;MQ0=4;MQRankSum=-1.736;QD=27.01;ReadPosRankSum=-2.866	GT:AD:DP:GQ:PL	0/0:48,0:48:99:0,126,1370	0/0:18,0:18:45:0,45,453	0/0:21,0:21:57:0,57,565	1/1:0,41:41:99:1194,114,0	1/1:0,13:13:33:360,33,0	0/0:15,0:15:42:0,42,435	1/1:0,15:15:45:449,45,0	1/1:0,1:1:3:34,3,0	1/1:0,1:1:3:33,3,0	0/0:22,0:22:51:0,51,540	0/0:2,0:2:6:0,6,66	0/0:22,0:22:66:0,66,673	1/1:0,16:16:42:433,42,0	0/0:2,0:2:6:0,6,60	1/1:0,16:16:48:498,48,0	1/1:0,26:26:72:764,72,0	0/0:22,0:22:60:0,60,611	0/0:3,0:3:9:0,9,96	0/0:9,0:9:24:0,24,260	0/0:14,0:14:33:0,33,352	0/0:7,0:7:21:0,21,225	0/0:23,0:23:57:0,57,604	0/0:16,0:16:48:0,48,494	0/0:16,0:16:42:0,42,441	1/1:0,2:2:6:59,6,0	1/1:0,26:26:75:787,75,0	1/1:0,15:15:45:454,45,0	1/1:0,7:7:21:219,21,0	1/1:0,1:1:3:32,3,0	1/1:0,15:15:45:458,45,0	1/1:0,4:4:9:95,9,0	1/1:0,1:1:3:35,3,0	1/1:0,22:22:63:656,63,0	1/1:0,3:3:6:62,6,0	0/0:24,0:24:63:0,63,671	0/0:2,0:2:6:0,6,66	0/0:16,0:16:45:0,45,453	1/1:0,9:9:27:282,27,0	1/1:0,14:14:42:439,42,0	1/1:0,2:2:6:63,6,0	1/1:0,1:1:3:32,3,0	1/1:0,13:13:39:405,39,0	0/0:19,0:19:48:0,48,532	0/0:19,1:20:24:0,24,512	0/0:14,0:15:42:0,42,429	0/0:22,0:22:60:0,60,611	0/0:14,0:15:36:0,36,365	0/0:1,0:1:3:0,3,31	./.:.:.:.:.	1/1:0,6:6:18:187,18,0	1/1:0,1:1:3:29,3,0	1/1:0,4:4:12:121,12,0	0/0:3,0:3:9:0,9,92	1/1:0,4:4:6:89,6,0	0/0:3,0:3:9:0,9,86	1/1:0,1:1:3:33,3,0	0/0:5,0:5:15:0,15,155	0/0:6,0:6:18:0,18,186	0/0:1,0:1:3:0,3,30	0/0:8,0:8:21:0,21,216	1/1:0,2:2:6:58,6,0	./.:.:.:.:.	0/0:4,0:4:12:0,12,130	0/0:7,0:7:21:0,21,219	1/1:0,5:5:15:158,15,0	1/1:0,5:5:12:125,12,0	1/1:0,5:6:15:150,15,0	1/1:0,9:9:27:277,27,0	1/1:0,4:4:12:122,12,0	0/0:1,0:1:3:0,3,30	0/0:1,0:1:3:0,3,30	0/0:2,0:2:6:0,6,59	0/0:2,0:2:6:0,6,59	0/0:7,0:7:15:0,15,161	0/0:3,0:3:9:0,9,87	0/0:3,0:3:9:0,9,92	0/0:2,0:2:6:0,6,60	0/0:3,0:3:9:0,9,93	./.:.:.:.:.	0/0:4,0:4:6:0,6,74	0/0:2,0:2:3:0,3,45	0/0:5,0:5:12:0,12,138	0/0:7,0:7:21:0,21,210	0/0:2,0:2:6:0,6,59	0/1:3,3:6:72:72,0,75	1/1:0,1:1:3:32,3,0	1/1:0,4:4:9:106,9,0	0/1:7,1:8:7:7,0,198	1/1:0,4:4:9:106,9,0	1/1:0,5:5:15:158,15,0	1/1:0,1:1:3:30,3,0	0/0:5,0:5:12:0,12,125	1/1:0,2:2:6:61,6,0	1/1:0,1:1:3:31,3,0	1/1:0,5:5:15:156,15,0	1/1:0,2:2:6:64,6,0	1/1:0,2:2:6:63,6,0	1/1:0,2:2:6:62,6,0	1/1:0,3:3:9:94,9,0	0/0:3,0:3:6:0,6,63	0/0:3,0:3:9:0,9,100	1/1:0,2:2:6:64,6,0	0/1:1,1:2:24:24,0,26	0/0:5,0:5:9:0,9,92	0/0:2,0:2:6:0,6,64	0/0:5,0:5:12:0,12,121	0/0:2,0:2:6:0,6,70	0/0:6,0:6:18:0,18,183	0/0:1,0:1:3:0,3,24	0/0:5,0:5:15:0,15,161	0/0:7,0:7:21:0,21,222	0/0:1,0:1:3:0,3,26	1/1:0,8:8:24:240,24,0	1/1:0,10:10:27:287,27,0	1/1:0,4:4:12:123,12,0	0/0:4,0:4:12:0,12,124	1/1:0,3:3:9:90,9,0	0/0:2,0:2:6:0,6,59	0/0:2,0:2:6:0,6,61	0/0:1,0:1:3:0,3,25	0/0:5,0:5:9:0,9,109	0/0:6,0:6:18:0,18,178	0/0:4,0:4:12:0,12,120	0/0:6,0:6:15:0,15,164	0/0:1,0:1:3:0,3,32	0/0:5,0:5:12:0,12,138	0/0:5,0:5:15:0,15,156	0/0:6,0:6:18:0,18,189	./.:.:.:.:.	./.:.:.:.:.	./.:.:.:.:.	0/0:2,0:2:3:0,3,45	0/0:7,0:7:12:0,12,133	0/0:7,0:7:12:0,12,152	0/0:2,0:2:3:0,3,45	0/0:4,0:4:9:0,9,95	0/0:24,0:24:60:0,60,676
chr0	166592897	.	G	T	3966.24	.	AC=30;AF=0.119;AN=252;BaseQRankSum=6.459;DP=959;Dels=0.00;FS=15.827;HaplotypeScore=0.1991;InbreedingCoeff=0.5502;MLEAC=31;MLEAF=0.123;MQ=59.26;MQ0=0;MQRankSum=1.774;QD=26.62;ReadPosRankSum=-0.389	GT:AD:DP:GQ:PL	0/0:72,0:72:99:0,205,2246	1/1:0,26:26:75:807,75,0	1/1:0,22:22:54:632,54,0	0/0:53,0:53:99:0,150,1595	0/0:18,0:18:54:0,54,551	0/0:6,0:6:18:0,18,183	0/0:14,0:14:42:0,42,424	0/0:1,0:1:3:0,3,31	0/0:1,0:1:3:0,3,31	0/0:23,0:23:66:0,66,691	./.:.:.:.:.	0/0:12,0:12:36:0,36,376	0/0:17,0:17:45:0,45,491	0/0:1,0:1:3:0,3,31	0/0:15,0:15:42:0,42,445	0/0:13,0:13:39:0,39,403	0/0:20,0:20:60:0,60,606	0/0:2,0:2:6:0,6,63	0/0:4,0:4:9:0,9,93	./.:.:.:.:.	./.:.:.:.:.	0/0:4,0:4:12:0,12,121	0/0:15,0:15:42:0,42,447	0/0:19,0:19:54:0,54,558	0/0:2,0:2:6:0,6,64	0/0:16,0:16:48:0,48,500	0/0:14,0:14:39:0,39,421	0/0:2,0:2:6:0,6,59	./.:.:.:.:.	0/0:10,0:10:27:0,27,293	0/0:2,0:2:6:0,6,63	0/0:2,0:2:6:0,6,56	0/0:5,0:5:15:0,15,151	0/0:1,0:1:3:0,3,32	0/0:28,0:28:81:0,81,851	0/0:2,0:2:6:0,6,61	0/0:23,0:23:54:0,54,633	0/0:12,0:12:33:0,33,350	0/0:17,0:17:51:0,51,516	./.:.:.:.:.	./.:.:.:.:.	0/0:21,0:21:60:0,60,630	0/0:27,0:27:69:0,69,780	0/0:18,0:18:54:0,54,560	1/1:0,21:21:63:663,63,0	0/1:3,5:8:55:136,0,55	1/1:0,9:9:27:282,27,0	0/0:1,0:1:3:0,3,29	0/0:1,0:1:3:0,3,32	0/0:3,0:3:9:0,9,91	0/0:1,0:1:3:0,3,29	0/0:4,0:4:12:0,12,118	0/0:5,0:5:12:0,12,138	0/0:1,0:1:3:0,3,32	0/0:2,0:2:6:0,6,61	0/0:4,0:4:12:0,12,123	0/0:5,0:5:15:0,15,152	0/0:5,0:5:12:0,12,138	./.:.:.:.:.	0/0:5,0:5:15:0,15,158	0/0:4,0:4:9:0,9,92	./.:.:.:.:.	0/0:12,0:12:30:0,30,337	0/0:4,0:4:12:0,12,121	0/0:3,0:3:9:0,9,92	0/0:9,0:9:27:0,27,274	0/0:1,0:1:3:0,3,30	0/0:5,0:5:15:0,15,148	0/0:8,0:8:24:0,24,238	0/0:1,0:1:3:0,3,30	0/0:4,0:4:12:0,12,125	1/1:0,4:4:12:126,12,0	1/1:0,3:3:9:96,9,0	0/1:4,6:10:88:157,0,88	0/0:5,0:5:9:0,9,111	0/0:3,0:3:6:0,6,76	0/0:4,0:4:9:0,9,99	1/1:0,10:10:30:312,30,0	0/0:3,0:3:9:0,9,89	1/1:0,5:5:15:159,15,0	0/0:4,0:4:12:0,12,116	0/0:5,0:5:15:0,15,154	0/0:2,0:2:6:0,6,52	1/1:0,6:6:18:193,18,0	0/0:3,0:3:9:0,9,91	0/0:2,0:2:6:0,6,53	0/0:10,0:10:27:0,27,294	0/0:1,0:1:3:0,3,32	0/0:1,0:1:3:0,3,32	0/0:3,0:3:9:0,9,95	0/0:1,0:1:3:0,3,32	0/0:3,0:3:9:0,9,95	0/0:6,0:6:18:0,18,180	0/0:1,0:1:3:0,3,29	0/0:2,0:2:6:0,6,61	0/0:3,0:3:9:0,9,86	0/0:2,0:2:6:0,6,61	0/0:1,0:1:3:0,3,32	0/0:2,0:2:6:0,6,61	0/0:1,0:1:3:0,3,31	0/0:1,0:1:3:0,3,31	0/0:3,0:3:9:0,9,90	0/0:4,0:4:12:0,12,122	0/0:1,0:1:3:0,3,32	1/1:0,5:5:15:150,15,0	0/0:4,0:4:12:0,12,122	0/0:4,0:4:12:0,12,121	0/0:3,0:3:9:0,9,95	0/0:1,0:1:3:0,3,31	0/0:5,0:5:12:0,12,134	0/0:3,0:3:9:0,9,92	0/0:1,0:1:3:0,3,32	0/0:7,0:7:21:0,21,213	0/0:6,0:6:18:0,18,189	0/0:1,0:1:3:0,3,31	0/0:5,0:5:15:0,15,155	0/0:4,0:4:12:0,12,122	0/0:3,0:3:9:0,9,89	0/0:7,0:7:21:0,21,208	./.:.:.:.:.	0/0:12,0:12:30:0,30,334	0/0:5,0:5:15:0,15,152	1/1:0,8:8:21:237,21,0	1/1:0,3:3:9:95,9,0	1/1:0,6:6:18:187,18,0	0/0:5,1:6:14:0,14,132	0/0:1,0:1:3:0,3,30	0/0:6,0:6:18:0,18,184	1/1:0,3:3:9:95,9,0	0/0:4,0:6:6:0,6,89	./.:.:.:.:.	0/0:5,0:5:9:0,9,114	0/0:3,0:3:6:0,6,71	0/0:4,0:4:6:0,6,89	./.:.:.:.:.	0/0:6,0:6:9:0,9,134	0/0:25,0:25:75:0,75,796
chr0	166593172	.	T	C	1731.11	.	AC=17;AF=0.064;AN=264;BaseQRankSum=1.638;DP=967;Dels=0.00;FS=2.932;HaplotypeScore=0.0568;InbreedingCoeff=0.5161;MLEAC=15;MLEAF=0.057;MQ=59.70;MQ0=0;MQRankSum=0.052;QD=26.63;ReadPosRankSum=-1.075	GT:AD:DP:GQ:PL	0/0:53,0:53:99:0,153,1649	0/0:12,0:12:36:0,36,367	0/0:23,0:23:63:0,63,667	0/0:36,0:36:99:0,108,1070	0/0:20,0:20:57:0,57,580	0/0:13,0:13:39:0,39,387	0/0:20,0:20:54:0,54,570	0/0:3,0:3:9:0,9,97	0/0:3,0:3:9:0,9,99	0/0:17,0:17:51:0,51,520	0/0:4,0:4:12:0,12,122	0/0:22,0:22:63:0,63,652	0/0:16,0:16:48:0,48,492	0/0:3,0:3:9:0,9,93	0/0:19,0:19:54:0,54,567	0/0:20,0:20:60:0,60,609	0/0:19,0:19:57:0,57,569	0/0:1,0:1:3:0,3,31	0/0:9,0:9:27:0,27,265	0/0:7,0:7:21:0,21,204	0/0:2,0:2:6:0,6,63	0/0:16,0:16:45:0,45,473	0/0:12,0:12:36:0,36,369	1/1:0,22:22:66:697,66,0	0/0:3,0:3:9:0,9,94	0/0:16,0:16:45:0,45,479	0/0:11,0:11:33:0,33,326	0/0:4,0:4:12:0,12,120	0/0:4,0:4:12:0,12,134	0/0:20,0:20:57:0,57,590	0/0:9,0:9:27:0,27,282	0/0:4,0:4:12:0,12,122	0/0:17,0:17:45:0,45,490	0/0:2,0:2:6:0,6,65	0/0:9,0:9:24:0,24,257	0/0:5,0:5:15:0,15,160	0/0:16,0:16:48:0,48,474	0/0:8,0:8:24:0,24,243	0/0:12,0:12:33:0,33,347	./.:.:.:.:.	0/0:3,0:3:9:0,9,95	0/0:15,0:15:45:0,45,456	0/0:15,0:15:45:0,45,452	1/1:0,13:13:39:410,39,0	0/0:14,0:14:42:0,42,423	0/0:25,0:25:75:0,75,754	0/0:10,0:10:30:0,30,310	0/0:1,0:1:3:0,3,31	0/0:2,0:2:6:0,6,65	0/0:4,0:4:12:0,12,118	0/0:3,0:3:9:0,9,90	0/0:3,0:3:9:0,9,95	0/0:4,0:4:12:0,12,117	0/0:2,0:2:6:0,6,59	1/1:0,3:3:9:95,9,0	0/0:6,0:6:18:0,18,178	./.:.:.:.:.	1/1:0,5:5:15:158,15,0	0/0:2,0:2:6:0,6,63	1/1:0,7:7:21:224,21,0	0/0:2,0:2:6:0,6,52	0/0:3,0:3:9:0,9,94	0/0:9,0:9:27:0,27,271	0/0:4,0:4:12:0,12,122	0/0:8,0:8:24:0,24,245	0/0:3,0:3:9:0,9,92	0/0:5,0:5:15:0,15,159	0/0:8,0:8:24:0,24,250	0/0:3,0:3:9:0,9,97	0/0:1,0:1:3:0,3,30	0/0:2,0:2:6:0,6,60	0/0:4,0:4:12:0,12,122	0/0:2,0:2:6:0,6,60	0/0:5,0:5:15:0,15,149	0/0:6,0:6:18:0,18,189	0/0:2,0:2:6:0,6,61	0/0:1,0:1:3:0,3,30	0/0:5,0:5:15:0,15,159	0/1:2,1:3:22:22,0,56	0/0:6,0:6:18:0,18,188	0/0:2,0:2:6:0,6,59	0/0:3,0:3:9:0,9,89	0/0:2,0:2:6:0,6,63	0/0:3,0:3:9:0,9,93	0/0:3,0:3:9:0,9,95	0/0:5,0:5:15:0,15,150	0/0:3,0:3:9:0,9,94	0/0:3,0:3:9:0,9,89	0/0:4,0:4:12:0,12,122	0/0:3,0:3:9:0,9,93	0/0:4,0:4:12:0,12,120	0/0:5,0:5:15:0,15,156	./.:.:.:.:.	0/0:2,0:2:6:0,6,65	0/0:5,0:5:15:0,15,158	0/0:5,0:5:15:0,15,155	0/0:5,0:5:15:0,15,158	0/0:4,0:4:12:0,12,124	0/0:2,0:2:6:0,6,59	./.:.:.:.:.	0/0:1,0:1:3:0,3,32	0/0:2,0:2:6:0,6,59	0/0:3,0:3:9:0,9,90	0/0:1,0:1:3:0,3,28	0/0:5,0:5:15:0,15,152	0/0:5,0:5:15:0,15,153	0/0:8,0:8:24:0,24,256	0/0:9,0:9:27:0,27,271	0/0:3,0:3:6:0,6,60	0/0:7,0:7:21:0,21,207	0/0:5,0:5:15:0,15,155	0/0:3,0:3:6:0,6,62	0/0:10,0:10:30:0,30,296	0/0:4,0:4:12:0,12,124	0/0:4,0:4:12:0,12,118	0/0:3,0:3:9:0,9,91	0/0:3,0:3:9:0,9,92	0/0:3,0:3:9:0,9,86	0/0:4,0:4:12:0,12,118	0/0:6,0:6:18:0,18,182	1/1:0,4:4:12:126,12,0	1/1:0,5:5:15:154,15,0	0/0:10,0:10:30:0,30,302	0/0:2,0:2:6:0,6,62	0/0:3,0:3:9:0,9,93	0/0:3,0:3:9:0,9,90	1/1:0,3:3:9:95,9,0	0/0:9,0:9:27:0,27,276	0/0:1,0:1:3:0,3,30	0/0:4,0:4:6:0,6,89	./.:.:.:.:.	0/0:2,0:2:6:0,6,59	0/0:7,0:7:12:0,12,165	0/0:2,0:2:3:0,3,45	0/0:6,0:6:12:0,12,152	0/0:9,0:9:15:0,15,182	0/0:14,0:14:42:0,42,465
chr0	166594384	.	T	A	698.68	.	AC=20;AF=0.076;AN=262;BaseQRankSum=-0.032;DP=1012;Dels=0.00;FS=2.417;HaplotypeScore=0.1965;InbreedingCoeff=0.4569;MLEAC=14;MLEAF=0.053;MQ=59.80;MQ0=0;MQRankSum=-0.221;QD=16.64;ReadPosRankSum=-0.016	GT:AD:DP:GQ:PL	0/0:76,0:76:99:0,229,2398	0/0:19,0:19:57:0,57,598	0/0:23,0:23:66:0,66,707	0/0:49,0:49:99:0,147,1533	0/0:16,0:16:48:0,48,496	0/0:14,0:14:42:0,42,422	0/0:8,0:8:24:0,24,249	0/0:4,0:4:12:0,12,130	0/0:5,0:5:15:0,15,161	0/0:17,0:17:51:0,51,522	0/0:2,0:2:6:0,6,63	0/0:14,0:14:42:0,42,426	0/0:15,0:15:39:0,39,437	./.:.:.:.:.	0/0:13,0:13:39:0,39,405	0/0:22,0:22:63:0,63,666	0/0:19,0:19:54:0,54,572	0/0:2,0:2:6:0,6,61	0/0:6,0:6:18:0,18,183	0/0:4,0:4:12:0,12,124	0/0:3,0:3:9:0,9,97	0/0:8,0:8:24:0,24,247	0/0:10,0:10:30:0,30,317	0/0:23,0:23:63:0,63,697	0/0:3,0:3:9:0,9,97	0/0:24,0:24:72:0,72,734	0/0:13,0:13:39:0,39,413	0/0:5,0:5:15:0,15,157	0/0:3,0:3:9:0,9,100	0/0:16,0:16:45:0,45,488	0/1:8,1:9:6:6,0,225	0/0:1,0:1:3:0,3,34	0/0:24,0:24:69:0,69,736	0/0:2,0:2:6:0,6,67	0/0:30,0:30:81:0,81,873	0/0:6,0:6:18:0,18,181	0/0:16,0:16:42:0,42,471	0/0:11,0:11:33:0,33,334	0/0:19,0:19:54:0,54,577	0/0:2,0:2:6:0,6,62	0/0:6,0:6:18:0,18,189	0/0:14,0:14:42:0,42,446	0/0:19,0:19:54:0,54,571	0/0:32,0:32:90:0,90,961	0/0:21,0:21:54:0,54,608	0/0:12,0:12:30:0,30,341	0/0:10,0:10:30:0,30,306	0/0:5,0:5:15:0,15,163	0/0:1,0:1:3:0,3,32	0/0:6,0:6:18:0,18,184	0/0:1,0:1:3:0,3,30	0/0:6,0:6:18:0,18,184	0/0:3,0:3:9:0,9,92	0/1:2,4:6:44:105,0,44	0/0:3,0:3:9:0,9,92	0/0:6,0:6:18:0,18,184	0/0:6,0:6:15:0,15,166	0/0:3,0:3:9:0,9,96	0/0:3,0:3:9:0,9,95	0/0:3,0:3:9:0,9,95	./.:.:.:.:.	0/0:5,0:5:15:0,15,150	0/0:7,0:7:21:0,21,219	1/1:0,5:5:15:149,15,0	0/0:4,0:4:12:0,12,118	0/0:5,0:5:15:0,15,158	0/0:2,0:2:6:0,6,62	0/0:2,0:2:6:0,6,63	./.:.:.:.:.	0/0:1,0:1:3:0,3,32	0/0:2,0:2:6:0,6,59	0/0:1,0:1:3:0,3,31	./.:.:.:.:.	0/0:5,0:5:15:0,15,148	0/0:5,0:5:12:0,12,137	0/0:7,0:7:21:0,21,217	0/0:2,0:2:6:0,6,60	0/0:4,0:4:12:0,12,122	0/0:3,0:3:9:0,9,97	0/0:4,0:4:12:0,12,121	0/0:2,0:2:6:0,6,63	0/0:3,0:3:9:0,9,92	0/0:3,0:3:9:0,9,101	0/0:6,0:6:15:0,15,172	0/0:4,0:4:12:0,12,124	0/0:1,0:1:3:0,3,33	0/0:8,0:8:18:0,18,220	0/0:4,0:5:12:0,12,120	0/0:5,0:5:15:0,15,159	0/0:5,0:5:15:0,15,158	0/0:3,0:3:9:0,9,95	1/1:0,4:4:12:120,12,0	1/1:0,2:2:6:59,6,0	0/0:4,0:4:12:0,12,126	1/1:0,1:1:3:31,3,0	1/1:0,3:3:9:96,9,0	0/0:4,0:4:12:0,12,122	1/1:0,1:1:3:31,3,0	1/1:0,2:2:6:59,6,0	1/1:0,4:4:12:122,12,0	1/1:0,5:5:15:157,15,0	0/0:3,0:3:9:0,9,97	./.:.:.:.:.	0/0:2,0:2:6:0,6,59	0/0:3,0:3:9:0,9,94	0/0:4,0:4:12:0,12,125	0/0:3,0:3:9:0,9,99	0/0:3,0:3:9:0,9,94	0/0:1,0:1:3:0,3,28	0/0:4,0:4:12:0,12,122	0/0:7,0:7:21:0,21,214	0/0:1,0:1:3:0,3,31	0/0:9,0:9:27:0,27,275	0/0:6,0:6:18:0,18,187	0/0:4,0:4:12:0,12,125	0/0:4,0:4:12:0,12,122	0/0:4,0:4:12:0,12,120	0/0:6,0:6:18:0,18,185	0/0:1,0:1:3:0,3,32	0/0:1,0:1:3:0,3,31	0/0:2,0:2:6:0,6,65	0/0:1,0:1:3:0,3,32	0/0:9,0:9:21:0,21,243	0/0:5,0:5:12:0,12,137	0/0:7,0:7:21:0,21,210	0/0:4,0:4:12:0,12,122	0/0:5,0:5:15:0,15,157	./.:.:.:.:.	0/0:2,0:2:6:0,6,60	0/0:2,0:2:3:0,3,45	0/0:2,0:2:3:0,3,45	0/0:4,0:4:9:0,9,106	0/0:2,0:2:3:0,3,45	0/0:4,0:4:6:0,6,89	0/0:2,0:2:3:0,3,45	0/0:11,0:11:24:0,24,287	0/0:23,0:23:69:0,69,785
chr0	166595323	.	T	C	19887.4	.	AC=203;AF=0.781;AN=260;BaseQRankSum=-1.840;DP=857;Dels=0.00;FS=4.570;HaplotypeScore=0.0934;InbreedingCoeff=0.6537;MLEAC=209;MLEAF=0.804;MQ=59.59;MQ0=1;MQRankSum=-0.580;QD=28.57;ReadPosRankSum=2.237	GT:AD:DP:GQ:PL	1/1:0,48:48:99:1429,135,0	1/1:0,17:17:51:519,51,0	1/1:0,19:19:48:531,48,0	1/1:0,29:29:87:882,87,0	1/1:0,14:14:42:419,42,0	1/1:0,9:9:27:261,27,0	0/0:11,0:11:27:0,27,299	1/1:0,4:4:12:126,12,0	1/1:0,1:1:3:31,3,0	1/1:0,11:11:33:341,33,0	1/1:0,1:1:3:32,3,0	0/0:14,0:14:39:0,39,407	1/1:0,19:19:57:580,57,0	./.:.:.:.:.	0/0:21,0:21:60:0,60,614	1/1:0,14:14:39:408,39,0	1/1:0,14:14:39:402,39,0	1/1:0,3:3:9:93,9,0	1/1:0,3:3:9:84,9,0	1/1:0,1:1:3:31,3,0	1/1:0,3:3:9:92,9,0	1/1:0,10:10:27:285,27,0	1/1:0,19:19:51:528,51,0	1/1:0,16:16:48:476,48,0	0/0:1,0:1:3:0,3,34	0/0:18,0:18:51:0,51,532	1/1:0,12:12:36:366,36,0	1/1:0,2:2:6:65,6,0	1/1:0,4:4:12:121,12,0	1/1:0,9:9:24:260,24,0	1/1:0,1:1:3:31,3,0	1/1:0,4:4:9:95,9,0	1/1:0,13:13:36:382,36,0	0/1:1,2:3:22:56,0,22	1/1:0,19:19:57:595,57,0	1/1:0,6:6:15:172,15,0	1/1:0,21:21:63:644,63,0	1/1:0,6:6:18:175,18,0	1/1:0,11:11:30:316,30,0	1/1:0,1:1:3:32,3,0	1/1:0,2:2:6:65,6,0	1/1:0,12:12:36:357,36,0	1/1:0,17:17:48:500,48,0	1/1:0,10:10:30:310,30,0	1/1:0,16:16:42:435,42,0	0/1:6,11:17:99:286,0,132	1/1:0,11:11:30:316,30,0	0/1:3,1:4:19:19,0,85	./.:.:.:.:.	1/1:0,3:3:9:89,9,0	1/1:0,2:2:6:65,6,0	1/1:0,1:1:3:32,3,0	1/1:0,3:3:9:91,9,0	1/1:0,1:1:3:31,3,0	1/1:0,6:6:18:177,18,0	1/1:0,1:1:3:33,3,0	1/1:0,4:4:12:122,12,0	1/1:0,5:5:15:148,15,0	1/1:0,2:2:6:67,6,0	1/1:0,4:4:12:118,12,0	1/1:0,3:3:9:89,9,0	1/1:0,2:2:6:62,6,0	1/1:0,8:8:21:231,21,0	0/0:1,0:1:3:0,3,31	0/0:6,0:6:18:0,18,185	0/0:6,0:6:18:0,18,189	0/0:5,0:5:15:0,15,150	1/1:0,5:5:15:152,15,0	1/1:0,6:6:18:187,18,0	./.:.:.:.:.	1/1:0,4:4:12:112,12,0	1/1:0,2:2:6:64,6,0	1/1:0,4:4:12:116,12,0	1/1:0,4:4:12:121,12,0	1/1:0,7:7:21:210,21,0	0/0:7,0:7:18:0,18,199	0/0:3,0:3:9:0,9,91	1/1:0,2:2:6:61,6,0	1/1:0,2:2:6:59,6,0	1/1:0,2:2:6:57,6,0	1/1:0,3:3:6:74,6,0	1/1:0,3:3:9:89,9,0	1/1:0,2:2:6:64,6,0	1/1:0,2:2:6:61,6,0	1/1:0,1:1:3:32,3,0	0/0:1,0:1:3:0,3,32	1/1:0,1:1:3:34,3,0	1/1:0,2:2:6:60,6,0	1/1:0,9:9:27:274,27,0	./.:.:.:.:.	1/1:0,1:1:3:30,3,0	0/0:5,0:5:15:0,15,148	0/0:2,0:2:6:0,6,61	1/1:0,3:3:9:96,9,0	0/0:4,0:4:9:0,9,104	0/0:1,0:1:3:0,3,29	1/1:0,2:2:6:67,6,0	0/0:4,0:4:12:0,12,122	0/0:2,0:2:6:0,6,61	0/0:4,0:4:12:0,12,118	0/0:1,0:1:3:0,3,30	1/1:0,2:2:6:59,6,0	1/1:0,4:4:12:126,12,0	1/1:0,4:4:12:126,12,0	1/1:0,2:2:6:59,6,0	1/1:0,11:11:30:321,30,0	1/1:0,4:4:12:130,12,0	0/0:2,0:2:6:0,6,59	1/1:0,4:4:12:126,12,0	./.:.:.:.:.	0/0:8,0:8:24:0,24,239	1/1:0,4:4:12:127,12,0	1/1:0,5:5:15:148,15,0	1/1:0,8:8:24:241,24,0	1/1:0,4:4:12:122,12,0	1/1:0,6:6:18:178,18,0	1/1:0,3:3:9:93,9,0	1/1:0,2:2:6:63,6,0	1/1:0,3:3:9:92,9,0	1/1:0,7:7:21:207,21,0	1/1:0,5:5:15:148,15,0	1/1:0,9:9:27:272,27,0	1/1:0,7:7:21:215,21,0	1/1:0,6:6:15:167,15,0	1/1:0,6:6:18:175,18,0	1/1:0,1:1:3:31,3,0	1/1:0,7:7:21:213,21,0	1/1:0,5:5:15:157,15,0	1/1:0,6:6:18:181,18,0	0/0:2,0:2:3:0,3,45	0/0:2,0:2:3:0,3,45	./.:.:.:.:.	0/0:4,0:4:6:0,6,89	1/1:0,3:3:6:74,6,0	./.:.:.:.:.	0/0:6,0:6:15:0,15,158	0/0:20,0:20:60:0,60,670
chr0	166595449	.	A	G	14957	.	AC=187;AF=0.766;AN=244;BaseQRankSum=3.289;DP=617;Dels=0.00;FS=1.235;HaplotypeScore=0.0355;InbreedingCoeff=0.5780;MLEAC=194;MLEAF=0.795;MQ=59.75;MQ0=1;MQRankSum=0.482;QD=29.33;ReadPosRankSum=-1.341	GT:AD:DP:GQ:PL	1/1:0,36:36:99:1150,108,0	1/1:0,17:17:51:536,51,0	1/1:0,8:8:24:253,24,0	1/1:0,16:16:48:513,48,0	1/1:0,12:12:36:380,36,0	1/1:0,8:8:24:245,24,0	0/0:5,0:5:15:0,15,152	1/1:0,1:1:3:32,3,0	./.:.:.:.:.	1/1:0,10:10:30:309,30,0	1/1:0,3:3:9:97,9,0	0/0:8,0:8:24:0,24,249	1/1:0,12:12:36:379,36,0	0/0:1,0:1:3:0,3,32	0/0:8,0:8:24:0,24,251	1/1:0,4:4:12:126,12,0	1/1:0,6:6:15:169,15,0	1/1:0,1:1:3:32,3,0	1/1:0,7:7:21:216,21,0	1/1:0,1:1:3:32,3,0	1/1:0,2:2:6:65,6,0	1/1:0,8:8:21:234,21,0	1/1:0,11:11:33:340,33,0	1/1:0,23:23:69:726,69,0	./.:.:.:.:.	0/0:10,0:10:30:0,30,302	1/1:0,9:9:27:280,27,0	1/1:0,2:2:6:68,6,0	1/1:0,2:2:6:65,6,0	1/1:0,10:10:24:280,24,0	0/1:1,2:3:23:56,0,23	0/1:1,2:3:21:58,0,21	1/1:0,9:9:27:275,27,0	1/1:0,2:2:6:65,6,0	1/1:0,7:7:21:222,21,0	1/1:0,2:2:6:53,6,0	1/1:0,12:12:33:360,33,0	1/1:0,4:4:9:106,9,0	1/1:0,6:6:18:178,18,0	1/1:0,1:1:3:33,3,0	1/1:0,1:1:3:33,3,0	1/1:0,11:11:30:329,30,0	1/1:0,17:17:45:497,45,0	1/1:0,15:15:45:473,45,0	1/1:0,5:5:15:158,15,0	0/1:3,5:8:73:119,0,73	1/1:0,10:10:24:277,24,0	0/0:2,0:2:6:0,6,63	1/1:0,1:1:3:32,3,0	1/1:0,6:6:15:174,15,0	1/1:0,2:2:6:62,6,0	1/1:0,1:1:3:28,3,0	./.:.:.:.:.	0/1:1,1:2:25:25,0,25	1/1:0,1:1:3:32,3,0	1/1:0,1:1:3:33,3,0	1/1:0,2:2:6:63,6,0	1/1:0,2:2:6:64,6,0	./.:.:.:.:.	1/1:0,4:4:12:122,12,0	1/1:0,3:3:9:97,9,0	1/1:0,2:2:6:62,6,0	1/1:0,4:4:12:125,12,0	0/0:1,0:1:3:0,3,31	0/0:4,0:4:12:0,12,124	0/0:5,0:5:15:0,15,160	0/0:2,0:2:6:0,6,62	1/1:0,3:3:9:97,9,0	1/1:0,4:4:12:123,12,0	1/1:0,2:2:6:64,6,0	1/1:0,4:4:9:107,9,0	1/1:0,2:2:6:61,6,0	1/1:0,3:3:9:92,9,0	1/1:0,7:7:18:199,18,0	1/1:0,5:5:15:158,15,0	0/0:5,0:5:12:0,12,136	0/0:1,0:1:3:0,3,31	./.:.:.:.:.	./.:.:.:.:.	1/1:0,5:5:15:159,15,0	./.:.:.:.:.	1/1:0,3:3:9:92,9,0	1/1:0,5:5:15:157,15,0	1/1:0,2:2:6:63,6,0	1/1:0,4:4:12:115,12,0	0/0:1,0:1:3:0,3,31	1/1:0,3:3:9:97,9,0	./.:.:.:.:.	1/1:0,5:5:15:157,15,0	1/1:0,2:2:6:60,6,0	./.:.:.:.:.	0/0:2,0:2:6:0,6,61	0/0:1,0:1:3:0,3,32	1/1:0,3:3:9:94,9,0	./.:.:.:.:.	0/0:4,0:4:12:0,12,118	./.:.:.:.:.	./.:.:.:.:.	0/0:1,0:1:3:0,3,30	0/0:2,0:2:6:0,6,59	0/0:3,0:3:9:0,9,91	1/1:0,1:1:3:31,3,0	1/1:0,3:3:9:92,9,0	1/1:0,4:4:12:122,12,0	./.:.:.:.:.	1/1:0,5:5:15:160,15,0	0/1:1,2:3:14:54,0,14	0/0:4,0:4:12:0,12,126	1/1:0,3:3:9:97,9,0	1/1:0,1:1:3:31,3,0	0/0:1,0:1:3:0,3,29	1/1:0,3:3:9:99,9,0	1/1:0,10:10:30:312,30,0	1/1:0,3:3:9:98,9,0	1/1:0,3:3:9:97,9,0	1/1:0,2:2:6:60,6,0	1/1:0,2:2:6:63,6,0	1/1:0,3:3:9:95,9,0	1/1:0,2:2:6:61,6,0	1/1:0,7:7:21:217,21,0	1/1:0,3:3:9:94,9,0	1/1:0,4:4:9:97,9,0	1/1:0,4:4:12:124,12,0	1/1:0,6:6:15:172,15,0	1/1:0,2:2:6:61,6,0	1/1:0,3:3:9:95,9,0	1/1:0,2:2:6:63,6,0	1/1:0,4:4:12:130,12,0	1/1:0,2:2:6:63,6,0	0/0:4,0:4:9:0,9,108	0/0:2,0:2:3:0,3,45	./.:.:.:.:.	./.:.:.:.:.	1/1:0,7:7:15:183,15,0	0/0:2,0:2:3:0,3,45	0/0:8,0:8:12:0,12,165	0/0:19,0:19:57:0,57,638
chr0	166596718	.	A	C	1869.64	.	AC=22;AF=0.086;AN=256;BaseQRankSum=-1.526;DP=882;Dels=0.00;FS=0.940;HaplotypeScore=0.1391;InbreedingCoeff=0.5925;MLEAC=18;MLEAF=0.070;MQ=59.75;MQ0=0;MQRankSum=0.546;QD=26.33;ReadPosRankSum=0.222	GT:AD:DP:GQ:PL	0/0:46,0:46:99:0,138,1451	0/0:19,0:19:54:0,54,584	0/0:13,0:13:39:0,39,411	0/0:41,0:41:99:0,123,1272	0/0:14,0:14:42:0,42,434	0/0:10,0:10:30:0,30,314	0/0:13,0:13:36:0,36,394	0/0:2,0:2:6:0,6,66	0/0:3,0:3:9:0,9,94	0/0:13,0:13:33:0,33,377	0/0:7,0:7:21:0,21,215	0/0:8,0:8:24:0,24,255	0/0:10,0:10:27:0,27,297	./.:.:.:.:.	0/0:13,0:13:39:0,39,412	0/0:17,0:17:42:0,42,457	0/0:12,0:12:30:0,30,340	0/0:3,0:3:9:0,9,101	0/0:3,0:3:9:0,9,97	0/0:1,0:1:3:0,3,29	0/0:4,0:4:12:0,12,130	0/0:11,0:11:27:0,27,306	0/0:10,0:10:30:0,30,316	1/1:0,18:18:51:549,51,0	./.:.:.:.:.	0/0:22,0:22:66:0,66,685	0/0:17,0:17:51:0,51,520	0/0:3,0:3:9:0,9,84	0/0:5,0:5:15:0,15,160	0/0:15,0:15:45:0,45,473	0/0:5,0:5:15:0,15,160	0/0:3,0:3:9:0,9,100	0/0:11,0:11:33:0,33,350	0/0:3,0:3:9:0,9,99	0/0:14,0:14:42:0,42,434	0/0:6,0:6:18:0,18,193	0/0:14,0:14:42:0,42,440	0/0:4,0:4:12:0,12,122	0/0:14,0:14:42:0,42,421	0/0:1,0:1:3:0,3,32	0/0:6,0:6:18:0,18,199	0/0:11,0:11:33:0,33,343	0/0:17,0:17:51:0,51,526	1/1:0,21:21:63:625,63,0	0/0:11,0:11:33:0,33,327	0/0:14,0:14:42:0,42,429	0/0:15,0:15:45:0,45,466	0/0:4,0:4:12:0,12,132	0/0:3,0:3:9:0,9,93	0/0:6,0:6:18:0,18,188	0/0:1,0:1:3:0,3,29	0/0:3,0:3:9:0,9,92	0/0:5,0:5:15:0,15,155	0/0:6,0:6:15:0,15,172	1/1:0,2:2:6:57,6,0	0/0:6,0:6:18:0,18,184	1/1:0,5:5:15:148,15,0	1/1:0,3:3:9:92,9,0	0/0:3,0:3:9:0,9,94	1/1:0,2:2:6:63,6,0	0/0:1,0:1:3:0,3,32	0/0:6,0:6:18:0,18,184	0/0:8,0:8:24:0,24,253	0/0:4,0:4:12:0,12,120	0/0:2,0:2:6:0,6,65	0/0:6,0:6:18:0,18,187	0/0:3,0:3:9:0,9,92	0/0:4,0:4:9:0,9,106	0/0:3,0:3:9:0,9,97	0/0:1,0:1:3:0,3,31	0/0:1,0:1:3:0,3,31	0/0:3,0:3:9:0,9,97	0/0:1,0:1:3:0,3,31	0/0:2,0:2:6:0,6,61	1/1:0,5:5:15:161,15,0	0/0:1,0:1:3:0,3,30	0/0:3,0:3:9:0,9,96	0/0:4,0:4:12:0,12,125	./.:.:.:.:.	0/0:2,0:2:6:0,6,61	0/0:5,0:5:15:0,15,162	./.:.:.:.:.	0/0:4,0:4:12:0,12,129	0/0:5,0:5:15:0,15,153	0/0:7,0:7:21:0,21,221	0/0:6,0:6:18:0,18,193	0/0:6,0:6:18:0,18,184	0/0:8,0:8:24:0,24,241	0/0:5,0:5:15:0,15,161	0/0:2,0:2:6:0,6,65	./.:.:.:.:.	0/0:3,0:3:9:0,9,95	0/0:4,0:4:12:0,12,120	0/0:2,0:2:3:0,3,45	./.:.:.:.:.	0/0:2,0:2:6:0,6,52	0/0:3,0:3:9:0,9,95	./.:.:.:.:.	0/0:2,0:2:6:0,6,61	0/0:3,0:3:9:0,9,94	0/0:5,0:5:15:0,15,145	0/0:1,0:1:3:0,3,31	0/0:7,0:7:21:0,21,221	0/0:3,0:3:9:0,9,95	0/0:5,0:5:15:0,15,156	0/0:3,0:3:9:0,9,83	0/0:7,0:7:21:0,21,228	0/0:7,0:7:18:0,18,202	0/0:3,0:3:9:0,9,93	0/0:2,0:2:6:0,6,67	0/0:5,0:5:15:0,15,158	0/0:3,0:3:9:0,9,97	0/0:3,0:3:9:0,9,93	0/0:2,0:2:6:0,6,61	0/0:6,0:6:18:0,18,181	0/0:4,0:4:12:0,12,127	0/0:3,0:3:9:0,9,97	0/0:6,0:6:15:0,15,160	1/1:0,2:2:6:64,6,0	0/0:5,0:5:15:0,15,161	1/1:0,4:4:12:118,12,0	1/1:0,4:4:12:118,12,0	0/0:10,0:10:30:0,30,299	0/0:3,0:3:9:0,9,97	0/0:4,0:4:12:0,12,130	0/0:2,0:2:6:0,6,63	1/1:0,5:5:15:156,15,0	0/0:6,0:6:18:0,18,197	./.:.:.:.:.	0/0:3,0:3:6:0,6,76	./.:.:.:.:.	0/0:3,0:3:6:0,6,76	0/0:2,0:2:6:0,6,63	0/0:2,0:2:3:0,3,45	0/0:12,0:12:27:0,27,318	0/0:4,0:4:6:0,6,89	0/0:37,0:37:99:0,111,1251
chr0	166602391	.	G	C	2715.85	.	AC=45;AF=0.205;AN=220;BaseQRankSum=-3.677;DP=465;Dels=0.00;FS=9.860;HaplotypeScore=0.0803;InbreedingCoeff=0.5872;MLEAC=42;MLEAF=0.191;MQ=57.65;MQ0=0;MQRankSum=-0.464;QD=26.37;ReadPosRankSum=0.567	GT:AD:DP:GQ:PL	1/1:0,14:14:42:445,42,0	1/1:0,14:15:42:446,42,0	0/0:9,0:9:27:0,27,289	0/0:21,0:21:60:0,60,636	0/0:13,0:13:36:0,36,397	./.:.:.:.:.	0/0:2,0:2:6:0,6,65	./.:.:.:.:.	./.:.:.:.:.	0/0:7,0:7:21:0,21,219	./.:.:.:.:.	0/0:10,0:10:30:0,30,310	0/0:7,0:7:21:0,21,227	./.:.:.:.:.	0/0:5,0:5:15:0,15,164	0/0:1,0:1:3:0,3,31	0/0:8,0:8:24:0,24,252	./.:.:.:.:.	./.:.:.:.:.	./.:.:.:.:.	./.:.:.:.:.	1/1:0,3:3:9:93,9,0	1/1:0,9:9:27:280,27,0	0/0:11,0:11:33:0,33,357	./.:.:.:.:.	0/0:4,0:4:12:0,12,125	0/0:16,0:16:48:0,48,512	0/0:1,0:1:3:0,3,32	0/0:1,0:1:3:0,3,35	0/0:7,0:7:18:0,18,208	0/0:2,0:2:6:0,6,64	0/0:1,0:1:3:0,3,34	0/0:7,0:7:21:0,21,225	0/0:1,0:1:3:0,3,34	0/0:8,0:8:24:0,24,258	0/0:1,0:1:3:0,3,31	1/1:0,9:9:24:265,24,0	0/0:6,0:6:18:0,18,186	0/0:6,0:6:18:0,18,188	0/0:2,0:2:6:0,6,60	./.:.:.:.:.	0/0:13,0:13:39:0,39,407	0/0:12,0:12:36:0,36,383	0/0:3,0:3:9:0,9,95	1/1:0,4:4:12:122,12,0	0/0:7,0:7:18:0,18,202	0/0:8,0:8:24:0,24,260	0/0:1,0:1:3:0,3,31	0/0:2,0:2:6:0,6,63	0/0:2,0:2:6:0,6,66	0/0:1,0:1:3:0,3,33	./.:.:.:.:.	0/0:4,0:4:12:0,12,129	0/0:2,0:2:6:0,6,53	0/0:1,0:1:3:0,3,31	./.:.:.:.:.	0/0:4,0:4:12:0,12,120	0/0:5,0:5:15:0,15,158	0/0:1,0:1:3:0,3,32	0/0:7,0:7:21:0,21,224	0/0:5,0:5:15:0,15,153	0/0:2,0:2:6:0,6,61	0/0:3,0:3:9:0,9,96	0/0:6,0:6:18:0,18,187	0/0:5,0:5:15:0,15,156	0/0:2,0:2:6:0,6,63	0/0:2,0:2:6:0,6,65	0/0:1,0:1:3:0,3,35	0/0:2,0:2:6:0,6,63	./.:.:.:.:.	0/0:3,0:3:9:0,9,98	0/0:2,0:2:6:0,6,61	1/1:0,5:5:15:155,15,0	1/1:0,4:4:12:123,12,0	1/1:0,1:1:3:32,3,0	./.:.:.:.:.	0/0:1,0:1:3:0,3,31	1/1:0,1:1:3:33,3,0	./.:.:.:.:.	0/0:4,0:4:12:0,12,127	0/0:2,0:2:6:0,6,63	0/0:3,0:3:9:0,9,92	0/0:1,0:1:3:0,3,35	./.:.:.:.:.	1/1:0,3:3:9:90,9,0	./.:.:.:.:.	0/0:2,0:2:6:0,6,65	0/0:2,0:2:6:0,6,64	./.:.:.:.:.	0/0:3,0:3:9:0,9,90	0/0:1,0:1:3:0,3,32	0/0:1,0:1:3:0,3,31	0/0:2,0:2:6:0,6,63	./.:.:.:.:.	0/0:5,0:5:15:0,15,157	./.:.:.:.:.	0/0:3,0:3:9:0,9,96	0/0:2,0:2:6:0,6,63	0/0:2,0:2:6:0,6,63	./.:.:.:.:.	0/0:2,0:2:6:0,6,63	0/0:2,0:2:6:0,6,63	0/0:3,0:3:9:0,9,92	1/1:0,2:2:6:63,6,0	1/1:0,2:2:6:60,6,0	1/1:0,4:4:9:107,9,0	0/0:2,0:2:6:0,6,65	0/0:2,0:2:6:0,6,61	0/0:2,0:2:6:0,6,63	0/0:2,0:2:3:0,3,45	./.:.:.:.:.	0/0:2,0:2:6:0,6,65	0/0:5,0:5:15:0,15,158	0/0:4,0:4:12:0,12,128	0/0:2,0:2:6:0,6,63	0/0:4,0:4:12:0,12,118	0/0:2,0:2:6:0,6,65	0/0:3,0:3:9:0,9,94	1/1:0,3:3:9:90,9,0	1/1:0,1:1:3:32,3,0	0/0:2,0:2:6:0,6,63	0/1:1,2:3:23:52,0,23	1/1:0,5:5:15:163,15,0	1/1:0,7:7:21:219,21,0	1/1:0,1:1:3:31,3,0	1/1:0,1:1:3:31,3,0	1/1:0,3:3:6:75,6,0	1/1:0,3:3:9:94,9,0	0/0:3,0:3:9:0,9,100	./.:.:.:.:.	./.:.:.:.:.	./.:.:.:.:.	./.:.:.:.:.	0/0:4,0:4:9:0,9,111	0/0:2,0:2:3:0,3,32	0/0:2,0:2:3:0,3,45	0/0:15,0:15:45:0,45,506
chr0	166608927	.	G	T	5029.42	.	AC=90;AF=0.391;AN=230;BaseQRankSum=2.191;DP=518;Dels=0.00;FS=5.478;HaplotypeScore=0.1540;InbreedingCoeff=0.6211;MLEAC=88;MLEAF=0.383;MQ=58.80;MQ0=0;MQRankSum=-0.993;QD=26.61;ReadPosRankSum=-0.636	GT:AD:DP:GQ:PL	0/0:25,0:25:75:0,75,805	0/0:12,0:12:36:0,36,360	0/0:5,0:5:15:0,15,152	1/1:0,23:23:69:714,69,0	1/1:0,8:8:21:237,21,0	0/0:1,0:1:3:0,3,32	0/1:2,2:4:47:49,0,47	./.:.:.:.:.	1/1:0,1:1:3:32,3,0	1/1:0,11:11:33:340,33,0	1/1:0,1:1:3:33,3,0	0/0:6,0:6:18:0,18,183	1/1:0,15:15:45:470,45,0	./.:.:.:.:.	1/1:0,8:8:24:249,24,0	1/1:0,6:6:15:168,15,0	0/0:6,0:6:18:0,18,188	./.:.:.:.:.	0/0:1,0:1:3:0,3,29	0/0:2,0:2:3:0,3,45	0/0:1,0:1:3:0,3,32	0/0:1,0:1:3:0,3,31	0/0:6,0:6:18:0,18,181	0/0:11,0:11:33:0,33,334	./.:.:.:.:.	1/1:0,6:6:18:185,18,0	0/0:12,0:12:36:0,36,369	1/1:0,2:2:6:68,6,0	0/0:1,0:1:3:0,3,33	1/1:0,4:4:12:125,12,0	1/1:0,1:1:3:33,3,0	1/1:0,1:1:3:33,3,0	1/1:0,5:5:15:155,15,0	1/1:0,1:1:3:32,3,0	0/0:12,0:12:33:0,33,353	./.:.:.:.:.	0/0:11,0:11:33:0,33,336	0/0:4,0:4:6:0,6,89	1/1:0,8:8:24:246,24,0	0/0:1,0:1:3:0,3,30	./.:.:.:.:.	0/0:6,0:6:18:0,18,184	0/0:11,0:11:30:0,30,315	0/0:6,0:6:15:0,15,169	0/0:16,0:16:48:0,48,477	0/0:10,0:10:24:0,24,271	0/0:4,0:4:12:0,12,121	1/1:0,2:2:6:67,6,0	1/1:0,1:1:3:32,3,0	1/1:0,4:4:12:121,12,0	1/1:0,2:2:6:62,6,0	0/1:2,1:3:21:21,0,58	1/1:0,4:4:12:120,12,0	./.:.:.:.:.	0/0:1,0:1:3:0,3,31	./.:.:.:.:.	0/0:3,0:3:9:0,9,91	0/0:7,0:7:18:0,18,201	1/1:0,1:1:3:31,3,0	0/0:6,0:6:18:0,18,178	1/1:0,3:3:9:93,9,0	1/1:0,3:3:6:74,6,0	0/0:8,0:8:24:0,24,255	1/1:0,3:3:9:83,9,0	1/1:0,4:4:12:127,12,0	1/1:0,2:2:6:61,6,0	0/0:3,0:3:9:0,9,90	1/1:0,4:4:12:120,12,0	0/0:3,0:3:9:0,9,92	0/0:1,0:1:3:0,3,30	./.:.:.:.:.	0/0:4,0:4:12:0,12,121	0/0:3,0:3:9:0,9,82	0/0:1,0:1:3:0,3,30	0/0:2,0:2:6:0,6,58	0/0:2,0:2:6:0,6,62	0/0:1,0:1:3:0,3,32	0/0:5,0:5:15:0,15,152	0/0:2,0:2:6:0,6,61	0/0:5,0:5:15:0,15,155	0/0:4,0:4:9:0,9,109	0/0:1,0:1:3:0,3,28	./.:.:.:.:.	0/0:1,0:1:3:0,3,30	0/0:3,0:3:9:0,9,93	0/0:1,0:1:3:0,3,32	1/1:0,3:3:9:96,9,0	0/1:2,1:3:13:13,0,51	1/1:0,3:3:9:96,9,0	1/1:0,4:4:12:126,12,0	1/1:0,4:4:12:124,12,0	1/1:0,3:3:6:76,6,0	0/0:2,0:2:6:0,6,60	1/1:0,1:1:3:31,3,0	1/1:0,1:1:3:32,3,0	./.:.:.:.:.	./.:.:.:.:.	1/1:0,3:3:9:94,9,0	1/1:0,1:1:3:32,3,0	1/1:0,5:5:15:157,15,0	./.:.:.:.:.	1/1:0,1:1:3:32,3,0	0/1:1,3:4:18:81,0,18	0/0:1,0:1:3:0,3,30	0/0:2,0:2:6:0,6,60	0/0:6,0:6:15:0,15,167	./.:.:.:.:.	0/0:3,0:3:9:0,9,90	0/0:1,0:1:3:0,3,31	./.:.:.:.:.	0/0:1,0:1:3:0,3,29	0/0:1,0:1:3:0,3,31	0/0:5,0:5:12:0,12,139	1/1:0,2:2:6:61,6,0	1/1:0,6:6:18:188,18,0	1/1:0,1:1:3:32,3,0	1/1:0,3:3:9:94,9,0	0/0:3,0:3:9:0,9,91	0/0:3,0:3:6:0,6,73	./.:.:.:.:.	0/0:5,0:5:15:0,15,151	./.:.:.:.:.	0/0:2,0:2:6:0,6,65	0/0:1,0:1:3:0,3,32	0/0:6,0:6:18:0,18,186	0/0:3,0:3:9:0,9,95	0/0:2,0:2:6:0,6,63	0/0:2,0:2:6:0,6,62	0/0:1,0:1:3:0,3,32	0/0:2,0:2:6:0,6,62	./.:.:.:.:.	./.:.:.:.:.	0/0:5,0:5:9:0,9,119	./.:.:.:.:.	./.:.:.:.:.	./.:.:.:.:.	0/0:31,0:31:90:0,90,1000
chr0	166608943	.	C	T	3741.15	.	AC=60;AF=0.246;AN=244;BaseQRankSum=-7.458;DP=654;Dels=0.00;FS=24.813;HaplotypeScore=0.2521;InbreedingCoeff=0.3903;MLEAC=53;MLEAF=0.217;MQ=54.49;MQ0=40;MQRankSum=3.359;QD=19.49;ReadPosRankSum=5.225	GT:AD:DP:GQ:PL	1/1:1,28:29:54:851,54,0	0/1:7,11:18:99:296,0,108	0/1:3,5:8:38:133,0,38	0/0:29,0:29:66:0,66,702	0/0:7,0:7:18:0,18,197	1/1:0,1:1:3:30,3,0	0/0:5,0:5:12:0,12,122	./.:.:.:.:.	0/0:1,0:1:3:0,3,32	0/0:15,0:15:36:0,36,373	0/0:1,0:1:3:0,3,32	0/0:6,0:6:18:0,18,184	0/0:14,0:14:39:0,39,405	./.:.:.:.:.	0/0:14,0:14:36:0,36,372	0/0:10,0:10:21:0,21,232	0/0:6,0:6:18:0,18,191	./.:.:.:.:.	1/1:1,1:2:3:29,3,0	0/1:1,2:3:25:39,0,25	1/1:0,1:1:3:30,3,0	0/1:1,1:2:23:23,0,24	0/1:5,7:12:8:179,0,8	0/0:16,0:16:42:0,42,435	1/1:0,1:1:3:32,3,0	0/0:8,0:8:18:0,18,189	0/0:11,1:12:27:0,27,288	0/0:3,0:3:9:0,9,100	0/0:2,0:2:6:0,6,66	0/0:5,0:5:12:0,12,119	0/0:1,0:1:3:0,3,32	./.:.:.:.:.	0/0:4,0:4:12:0,12,124	./.:.:.:.:.	0/0:16,0:16:42:0,42,457	./.:.:.:.:.	0/1:1,9:10:0:236,0,0	0/0:6,0:6:9:0,9,122	0/0:8,0:8:21:0,21,218	./.:.:.:.:.	0/0:2,0:2:6:0,6,68	0/0:11,0:11:24:0,24,241	0/0:12,0:12:33:0,33,342	0/0:8,0:8:18:0,18,197	0/1:6,15:21:36:388,0,36	1/1:2,8:10:21:222,21,0	0/1:2,5:7:10:136,0,10	0/0:1,0:1:3:0,3,32	0/0:1,0:1:3:0,3,32	0/0:4,0:4:12:0,12,126	0/0:3,0:3:9:0,9,96	0/0:7,0:7:21:0,21,219	0/0:5,0:5:12:0,12,126	./.:.:.:.:.	0/0:3,0:3:9:0,9,87	./.:.:.:.:.	0/0:5,0:5:9:0,9,91	0/0:7,0:7:18:0,18,205	0/0:1,0:1:3:0,3,32	0/0:5,0:5:15:0,15,158	0/0:3,0:3:9:0,9,90	0/0:3,0:3:6:0,6,75	0/0:7,0:7:21:0,21,227	0/0:4,0:4:12:0,12,124	0/0:8,0:8:18:0,18,184	0/0:3,0:3:6:0,6,61	0/0:3,0:3:9:0,9,96	0/0:6,0:6:6:0,6,75	0/1:2,3:5:18:76,0,18	1/1:0,1:1:3:30,3,0	0/0:1,0:1:3:0,3,30	0/0:4,0:4:12:0,12,123	1/1:0,3:3:9:88,9,0	1/1:0,1:1:3:32,3,0	1/1:0,3:3:9:93,9,0	0/0:2,0:2:6:0,6,64	0/0:3,0:3:9:0,9,90	1/1:0,5:5:15:155,15,0	0/0:2,0:2:6:0,6,64	0/0:8,0:8:24:0,24,256	0/0:1,0:1:3:0,3,34	0/0:1,0:1:3:0,3,31	0/0:1,0:1:3:0,3,33	1/1:0,1:1:3:29,3,0	1/1:0,3:3:9:94,9,0	1/1:0,1:1:3:31,3,0	0/0:4,0:4:12:0,12,127	0/0:2,0:2:6:0,6,53	0/0:2,0:2:6:0,6,67	0/0:2,0:2:6:0,6,63	0/0:4,0:4:12:0,12,124	0/0:6,0:6:15:0,15,167	0/0:3,0:3:3:0,3,32	0/0:1,0:1:3:0,3,32	0/0:3,0:3:6:0,6,65	0/0:1,0:1:3:0,3,26	0/0:2,0:2:6:0,6,60	0/0:2,0:2:6:0,6,66	0/0:4,0:4:6:0,6,60	0/0:4,0:4:12:0,12,122	./.:.:.:.:.	0/0:1,0:1:3:0,3,32	0/0:5,0:5:12:0,12,123	0/1:1,1:2:24:27,0,24	1/1:1,2:3:6:59,6,0	0/1:1,6:7:13:144,0,13	./.:.:.:.:.	0/1:1,3:4:19:76,0,19	0/0:1,0:1:3:0,3,35	./.:.:.:.:.	0/0:2,0:2:6:0,6,60	0/0:1,0:1:3:0,3,36	0/0:9,0:9:18:0,18,186	0/0:4,0:4:12:0,12,124	0/0:9,0:9:27:0,27,280	0/0:4,0:4:12:0,12,127	0/0:5,0:5:15:0,15,150	0/0:3,0:3:9:0,9,94	1/1:0,3:3:6:73,6,0	1/1:0,1:1:3:32,3,0	0/0:8,0:8:21:0,21,219	0/0:4,0:4:6:0,6,60	0/1:1,2:3:19:56,0,19	1/1:1,1:2:3:29,3,0	1/1:0,6:6:18:175,18,0	1/1:1,2:3:6:62,6,0	1/1:2,2:4:6:58,6,0	0/1:1,2:3:22:54,0,22	0/0:3,0:3:6:0,6,74	1/1:0,1:1:3:31,3,0	./.:.:.:.:.	0/0:3,0:3:3:0,3,45	0/0:5,0:5:9:0,9,120	1/1:0,2:2:3:32,3,0	./.:.:.:.:.	./.:.:.:.:.	0/0:30,0:30:90:0,90,1023
chr0	166632273	.	C	T	11114.4	.	AC=91;AF=0.353;AN=258;BaseQRankSum=-7.204;DP=1041;Dels=0.00;FS=0.776;HaplotypeScore=0.0811;InbreedingCoeff=0.7571;MLEAC=85;MLEAF=0.329;MQ=59.33;MQ0=1;MQRankSum=1.672;QD=27.93;ReadPosRankSum=-1.606	GT:AD:DP:GQ:PL	1/1:0,69:69:99:2173,204,0	0/0:21,0:21:63:0,63,680	0/0:19,0:19:57:0,57,610	0/0:46,0:46:99:0,138,1463	1/1:0,16:16:48:484,48,0	0/0:15,0:15:45:0,45,489	0/0:17,0:17:48:0,48,491	./.:.:.:.:.	1/1:0,1:1:3:32,3,0	1/1:0,19:19:54:549,54,0	1/1:0,2:2:6:64,6,0	0/0:16,0:16:42:0,42,473	1/1:0,22:22:66:661,66,0	./.:.:.:.:.	1/1:0,24:24:72:737,72,0	1/1:0,23:23:69:706,69,0	1/1:0,24:24:72:721,72,0	./.:.:.:.:.	0/0:6,0:6:18:0,18,192	0/0:13,0:13:36:0,36,381	./.:.:.:.:.	0/0:20,0:20:54:0,54,591	0/0:25,0:25:75:0,75,793	0/0:35,0:35:99:0,99,1063	0/0:2,0:2:6:0,6,67	0/1:10,21:31:99:542,0,214	0/0:15,0:15:42:0,42,433	1/1:0,4:4:12:132,12,0	1/1:0,2:2:6:61,6,0	1/1:0,22:22:63:648,63,0	1/1:0,1:1:3:31,3,0	1/1:0,3:3:9:92,9,0	1/1:0,26:26:75:773,75,0	1/1:0,1:1:3:31,3,0	0/0:20,0:20:54:0,54,602	./.:.:.:.:.	0/0:13,0:13:39:0,39,413	0/0:12,0:12:36:0,36,384	1/1:0,11:11:33:342,33,0	1/1:0,2:2:6:66,6,0	1/1:0,2:2:6:68,6,0	0/0:12,0:12:36:0,36,380	0/0:23,0:23:60:0,60,668	0/0:17,0:17:48:0,48,525	0/0:15,0:15:45:0,45,483	0/0:25,0:25:72:0,72,774	0/0:8,0:8:24:0,24,251	1/1:0,1:1:3:33,3,0	1/1:0,2:2:6:59,6,0	0/0:3,0:3:9:0,9,96	0/0:4,0:4:9:0,9,104	0/0:5,0:5:15:0,15,156	1/1:0,4:4:12:124,12,0	1/1:0,1:1:3:32,3,0	0/0:4,0:4:12:0,12,122	./.:.:.:.:.	0/0:5,0:5:15:0,15,161	0/0:4,0:4:12:0,12,130	0/0:2,0:2:6:0,6,61	0/0:3,0:3:9:0,9,98	1/1:0,4:4:12:121,12,0	1/1:0,6:6:15:173,15,0	1/1:0,5:5:15:156,15,0	0/0:5,0:5:15:0,15,160	0/0:5,0:5:12:0,12,143	1/1:0,8:8:24:241,24,0	0/0:1,0:1:3:0,3,31	1/1:0,9:9:27:278,27,0	1/1:0,7:7:21:207,21,0	0/0:2,0:2:6:0,6,65	0/0:1,0:1:3:0,3,32	0/0:8,0:8:24:0,24,247	0/0:1,0:1:3:0,3,32	0/0:9,0:9:21:0,21,232	0/0:2,0:2:6:0,6,60	0/0:3,0:3:6:0,6,77	0/0:3,0:3:9:0,9,92	0/0:4,0:4:12:0,12,128	0/0:1,0:1:3:0,3,34	0/0:8,0:8:24:0,24,264	0/0:3,0:3:9:0,9,94	0/0:3,0:3:6:0,6,77	0/0:2,0:2:6:0,6,67	0/0:2,0:2:6:0,6,62	0/0:4,0:4:12:0,12,130	0/0:1,0:1:3:0,3,33	1/1:0,7:7:21:211,21,0	1/1:0,1:1:3:25,3,0	1/1:0,4:4:12:125,12,0	1/1:0,3:3:9:99,9,0	1/1:0,1:1:3:30,3,0	0/0:3,0:3:6:0,6,78	1/1:0,2:2:6:61,6,0	1/1:0,1:1:3:33,3,0	1/1:0,3:3:9:96,9,0	0/0:4,0:4:12:0,12,126	0/0:2,0:2:6:0,6,63	0/0:3,0:3:9:0,9,91	0/0:5,0:5:15:0,15,156	0/0:2,0:2:6:0,6,63	0/0:6,0:6:18:0,18,191	1/1:0,1:1:3:32,3,0	1/1:0,3:3:9:94,9,0	0/0:2,0:2:6:0,6,55	0/0:1,0:1:3:0,3,28	0/0:4,0:4:12:0,12,125	0/0:2,0:2:6:0,6,59	0/0:6,0:6:18:0,18,184	1/1:0,3:3:9:92,9,0	0/0:12,0:12:36:0,36,385	0/0:2,0:2:6:0,6,62	1/1:0,3:3:9:93,9,0	0/0:8,0:8:24:0,24,242	1/1:0,3:3:9:91,9,0	1/1:0,2:2:6:65,6,0	1/1:0,5:5:15:151,15,0	1/1:0,3:3:9:91,9,0	0/0:4,0:4:12:0,12,133	0/0:3,0:3:9:0,9,99	0/0:2,0:2:6:0,6,69	0/0:6,0:6:18:0,18,188	0/0:2,0:2:6:0,6,62	0/0:8,0:8:21:0,21,235	0/0:5,0:5:15:0,15,158	0/0:5,0:5:15:0,15,149	0/0:4,0:4:9:0,9,112	0/0:5,0:5:15:0,15,153	0/0:4,0:4:12:0,12,124	0/0:6,0:6:18:0,18,180	0/0:3,0:3:6:0,6,77	./.:.:.:.:.	./.:.:.:.:.	0/0:2,0:2:6:0,6,64	0/0:4,0:4:6:0,6,89	0/0:7,0:7:15:0,15,178	0/0:5,0:5:6:0,6,89	0/0:13,0:13:39:0,39,432
chr0	166632706	.	G	A	1475.68	.	AC=19;AF=0.071;AN=268;BaseQRankSum=-0.697;DP=834;Dels=0.00;FS=0.000;HaplotypeScore=0.0564;InbreedingCoeff=0.3753;MLEAC=16;MLEAF=0.060;MQ=59.61;MQ0=0;MQRankSum=-1.676;QD=22.36;ReadPosRankSum=-0.191	GT:AD:DP:GQ:PL	0/0:39,0:39:99:0,117,1193	0/0:14,0:14:42:0,42,438	0/0:16,0:16:48:0,48,491	0/0:28,0:28:84:0,84,858	0/0:15,0:15:42:0,42,447	0/0:10,0:10:30:0,30,307	0/0:11,0:11:33:0,33,326	0/0:1,0:1:3:0,3,28	1/1:0,1:1:3:32,3,0	0/0:13,0:13:39:0,39,399	0/1:2,1:3:13:13,0,53	1/1:0,7:7:21:212,21,0	0/0:17,0:17:51:0,51,523	0/0:3,0:3:9:0,9,97	0/0:12,0:12:30:0,30,317	0/0:17,0:17:45:0,45,490	0/0:4,0:4:12:0,12,121	0/0:5,0:5:15:0,15,154	0/0:6,0:6:18:0,18,181	1/1:0,9:9:27:269,27,0	0/0:2,0:2:6:0,6,63	0/0:11,0:11:30:0,30,316	0/0:17,0:17:48:0,48,505	1/1:0,11:11:33:340,33,0	0/0:1,0:1:3:0,3,29	0/0:10,0:10:30:0,30,295	0/0:9,0:9:27:0,27,279	0/0:10,0:10:30:0,30,306	0/0:6,0:6:18:0,18,192	0/0:18,0:18:48:0,48,516	0/0:5,0:5:15:0,15,157	0/0:5,0:5:15:0,15,155	0/0:25,0:25:75:0,75,767	0/0:1,0:1:3:0,3,32	0/0:11,0:11:33:0,33,336	0/0:5,0:6:15:0,15,145	0/0:9,0:9:27:0,27,277	0/0:10,0:10:30:0,30,306	0/0:10,0:10:30:0,30,305	0/0:1,0:1:3:0,3,31	0/0:8,0:8:24:0,24,253	0/0:11,0:11:33:0,33,338	0/0:15,0:15:39:0,39,424	1/1:0,18:18:54:554,54,0	0/0:11,0:11:33:0,33,348	0/0:20,0:20:51:0,51,572	0/0:6,0:6:15:0,15,173	0/1:1,5:6:15:136,0,15	0/0:5,0:5:15:0,15,159	0/0:7,0:7:21:0,21,214	0/0:4,0:4:12:0,12,124	0/0:1,0:1:3:0,3,29	0/0:3,0:3:9:0,9,93	0/0:5,0:5:15:0,15,153	1/1:0,1:1:3:32,3,0	0/0:4,0:4:12:0,12,130	0/0:1,0:1:3:0,3,30	0/0:2,0:2:6:0,6,59	0/0:4,0:4:12:0,12,130	1/1:0,4:4:12:122,12,0	0/0:5,0:5:15:0,15,140	0/0:2,0:2:6:0,6,59	0/0:6,0:6:18:0,18,184	0/0:3,0:3:9:0,9,93	0/0:2,0:2:6:0,6,61	0/0:2,0:2:6:0,6,60	0/0:1,0:1:3:0,3,32	0/0:6,0:6:18:0,18,182	0/0:7,0:7:21:0,21,204	0/0:2,0:2:6:0,6,56	0/0:1,0:1:3:0,3,31	0/0:1,0:1:3:0,3,32	./.:.:.:.:.	0/1:4,1:5:15:15,0,102	0/0:2,0:2:6:0,6,63	1/1:0,1:1:3:31,3,0	0/0:4,0:4:12:0,12,117	0/0:4,0:4:9:0,9,103	./.:.:.:.:.	0/0:6,0:6:18:0,18,178	0/0:2,0:2:6:0,6,65	0/0:3,0:3:9:0,9,90	0/0:7,0:7:21:0,21,214	0/0:5,0:5:15:0,15,155	0/0:2,0:2:3:0,3,31	0/0:2,0:2:6:0,6,64	0/0:3,0:3:9:0,9,87	0/0:12,0:12:36:0,36,376	0/0:3,0:3:9:0,9,94	0/0:6,0:6:18:0,18,190	0/0:6,0:6:18:0,18,181	0/0:1,0:1:3:0,3,30	0/0:1,0:1:3:0,3,30	./.:.:.:.:.	0/0:2,0:2:6:0,6,63	0/0:7,0:7:21:0,21,217	0/0:3,0:3:9:0,9,97	0/0:5,0:5:15:0,15,155	0/0:4,0:4:12:0,12,121	0/0:3,0:3:9:0,9,90	0/0:8,0:8:24:0,24,250	0/0:3,0:3:6:0,6,74	0/0:3,0:3:9:0,9,86	0/0:1,0:1:3:0,3,29	0/0:3,0:3:9:0,9,92	0/0:7,0:7:21:0,21,220	0/0:7,0:7:21:0,21,226	0/0:2,0:2:6:0,6,62	0/0:5,0:5:15:0,15,150	0/0:7,0:7:21:0,21,206	0/0:5,0:5:15:0,15,142	0/0:5,0:5:15:0,15,155	0/0:6,0:6:15:0,15,168	0/0:1,0:1:3:0,3,32	0/0:2,0:2:6:0,6,57	0/0:4,0:4:12:0,12,118	0/0:1,0:1:3:0,3,32	0/0:2,0:2:6:0,6,57	0/0:3,0:3:9:0,9,89	0/0:2,0:2:6:0,6,65	0/0:7,0:7:21:0,21,213	0/0:3,0:3:9:0,9,93	0/0:6,0:6:15:0,15,167	0/0:1,0:1:3:0,3,32	0/0:1,0:1:3:0,3,31	0/0:3,0:3:9:0,9,93	0/0:2,0:2:6:0,6,57	0/0:4,0:4:12:0,12,126	0/0:3,0:3:9:0,9,90	0/0:2,0:2:6:0,6,61	0/0:2,0:2:3:0,3,45	0/0:2,0:2:3:0,3,45	0/0:5,0:5:9:0,9,113	0/0:10,0:10:18:0,18,240	0/0:3,0:3:6:0,6,75	0/0:2,0:2:3:0,3,45	0/0:19,0:19:57:0,57,598
chr0	166632933	.	G	A	6155.77	.	AC=83;AF=0.329;AN=252;BaseQRankSum=2.034;DP=646;Dels=0.00;FS=3.930;HaplotypeScore=0.0565;InbreedingCoeff=0.6041;MLEAC=79;MLEAF=0.313;MQ=59.80;MQ0=0;MQRankSum=1.994;QD=25.97;ReadPosRankSum=1.805	GT:AD:DP:GQ:PL	1/1:0,40:40:99:1262,120,0	0/0:15,0:15:42:0,42,428	0/0:9,0:9:24:0,24,246	0/0:27,0:27:72:0,72,767	1/1:0,11:11:30:327,30,0	0/0:5,0:5:15:0,15,156	0/0:5,0:5:15:0,15,155	1/1:0,2:2:6:63,6,0	./.:.:.:.:.	1/1:0,5:5:12:141,12,0	1/1:0,1:1:3:31,3,0	0/0:9,0:9:27:0,27,283	1/1:0,13:13:39:403,39,0	0/0:1,0:1:3:0,3,32	1/1:0,9:9:27:285,27,0	1/1:0,10:10:30:310,30,0	1/1:0,10:10:27:295,27,0	1/1:0,2:2:6:63,6,0	0/0:4,0:4:12:0,12,119	0/0:5,0:5:12:0,12,134	0/0:1,0:1:3:0,3,32	0/0:11,0:11:33:0,33,350	0/0:4,0:4:12:0,12,117	0/0:12,0:12:36:0,36,359	0/0:4,0:4:12:0,12,126	0/1:6,6:12:99:152,0,146	0/0:6,0:6:18:0,18,185	1/1:0,2:2:6:63,6,0	1/1:0,2:2:6:65,6,0	1/1:0,12:12:33:356,33,0	0/1:1,5:6:15:147,0,15	./.:.:.:.:.	1/1:0,9:9:24:260,24,0	1/1:0,1:1:3:32,3,0	0/0:8,0:8:21:0,21,225	0/0:3,0:3:9:0,9,95	0/0:11,0:11:30:0,30,319	0/0:8,0:8:18:0,18,201	1/1:0,8:8:24:249,24,0	0/1:1,1:2:27:27,0,27	1/1:0,1:1:3:32,3,0	0/0:9,0:9:27:0,27,277	0/0:11,0:11:33:0,33,317	0/0:11,0:11:33:0,33,337	0/0:13,0:13:36:0,36,364	0/0:16,0:16:42:0,42,462	0/0:8,0:8:21:0,21,215	0/0:1,0:1:3:0,3,34	1/1:0,1:1:3:31,3,0	0/0:3,0:3:9:0,9,89	0/0:4,0:4:12:0,12,120	./.:.:.:.:.	1/1:0,3:3:9:95,9,0	1/1:0,1:1:3:31,3,0	0/0:10,0:10:30:0,30,300	./.:.:.:.:.	0/0:4,0:4:12:0,12,122	0/0:4,0:4:12:0,12,122	./.:.:.:.:.	0/0:6,0:6:18:0,18,181	1/1:0,4:4:12:122,12,0	1/1:0,7:7:21:208,21,0	1/1:0,4:4:12:118,12,0	0/0:1,0:1:3:0,3,32	0/0:5,0:5:15:0,15,149	1/1:0,8:8:24:250,24,0	0/0:1,0:1:3:0,3,29	1/1:0,3:3:9:94,9,0	1/1:0,1:1:3:31,3,0	0/0:1,0:1:3:0,3,29	0/0:2,0:2:6:0,6,62	0/0:3,0:3:9:0,9,85	0/0:1,0:1:3:0,3,31	0/0:6,0:6:15:0,15,162	0/0:3,0:3:9:0,9,89	0/0:4,0:4:12:0,12,110	0/0:5,0:5:15:0,15,152	0/0:2,0:2:6:0,6,63	./.:.:.:.:.	0/0:5,0:5:15:0,15,150	0/0:1,0:1:3:0,3,32	0/0:1,0:1:3:0,3,32	0/0:4,0:4:12:0,12,124	0/0:2,0:2:6:0,6,59	0/0:1,0:1:3:0,3,31	0/0:5,0:5:15:0,15,154	1/1:0,2:2:6:60,6,0	1/1:0,2:2:6:62,6,0	1/1:0,3:3:9:96,9,0	1/1:0,3:3:9:97,9,0	./.:.:.:.:.	0/0:2,0:2:6:0,6,61	1/1:0,5:5:15:156,15,0	1/1:0,2:2:6:63,6,0	1/1:0,1:1:3:30,3,0	0/0:2,0:2:6:0,6,59	0/1:4,1:5:17:17,0,106	./.:.:.:.:.	0/0:3,0:3:6:0,6,72	0/0:2,0:2:6:0,6,63	0/0:4,0:4:12:0,12,130	1/1:0,2:2:6:61,6,0	0/1:2,1:3:22:22,0,55	0/0:2,0:2:6:0,6,59	0/0:2,0:2:6:0,6,63	0/0:4,0:4:12:0,12,116	0/0:3,0:3:9:0,9,93	0/0:2,0:2:6:0,6,65	0/1:1,5:6:13:138,0,13	0/0:5,0:5:15:0,15,154	0/0:5,0:5:15:0,15,150	0/1:1,5:6:14:140,0,14	0/0:6,0:6:18:0,18,189	1/1:0,1:1:3:31,3,0	1/1:0,2:2:6:61,6,0	1/1:0,3:3:9:93,9,0	1/1:0,1:1:3:32,3,0	./.:.:.:.:.	0/0:6,0:6:18:0,18,179	./.:.:.:.:.	0/0:5,0:5:15:0,15,145	0/0:1,0:1:3:0,3,31	0/0:2,0:2:6:0,6,65	0/0:2,0:2:6:0,6,63	0/0:5,0:5:15:0,15,148	0/0:2,0:2:6:0,6,61	0/0:2,0:2:6:0,6,59	0/0:4,0:4:12:0,12,118	0/0:2,0:2:6:0,6,62	./.:.:.:.:.	0/0:2,0:2:3:0,3,45	0/0:2,0:2:3:0,3,45	0/0:6,0:6:9:0,9,134	0/0:2,0:2:3:0,3,45	0/0:2,0:2:3:0,3,45	0/0:2,0:2:3:0,3,45	0/0:19,0:19:54:0,54,575
chr0	166633677	.	C	A	3106.78	.	AC=55;AF=0.257;AN=214;BaseQRankSum=-3.029;DP=513;Dels=0.01;FS=0.000;HaplotypeScore=0.2270;InbreedingCoeff=0.6351;MLEAC=52;MLEAF=0.243;MQ=59.83;MQ0=0;MQRankSum=1.026;QD=25.05;ReadPosRankSum=-2.183	GT:AD:DP:GQ:PL	0/0:46,0:46:99:0,138,1467	1/1:0,9:9:27:285,27,0	1/1:0,12:12:30:339,30,0	0/0:22,0:22:66:0,66,711	0/0:9,0:9:27:0,27,289	./.:.:.:.:.	0/0:6,0:6:18:0,18,199	0/0:1,0:1:3:0,3,27	./.:.:.:.:.	0/0:9,0:10:27:0,27,280	./.:.:.:.:.	0/0:8,0:8:24:0,24,260	0/0:7,0:7:18:0,18,204	./.:.:.:.:.	0/0:9,0:9:27:0,27,288	0/0:10,0:10:27:0,27,291	0/0:7,0:7:18:0,18,207	0/0:1,0:1:3:0,3,34	1/1:0,2:2:6:61,6,0	./.:.:.:.:.	./.:.:.:.:.	1/1:0,8:8:24:239,24,0	1/1:0,8:8:24:245,24,0	0/0:10,0:10:27:0,27,307	1/1:0,1:1:3:34,3,0	0/0:6,0:6:18:0,18,197	1/1:0,11:11:33:326,33,0	0/0:1,0:1:3:0,3,33	0/0:2,0:2:6:0,6,60	0/0:13,0:13:39:0,39,422	0/0:2,0:2:6:0,6,63	0/0:4,0:4:12:0,12,129	0/0:3,0:3:9:0,9,97	0/0:1,0:1:3:0,3,26	0/0:10,0:10:30:0,30,321	1/1:0,2:2:6:58,6,0	0/0:22,0:22:51:0,51,612	0/0:2,0:2:6:0,6,63	0/0:8,0:8:24:0,24,256	./.:.:.:.:.	0/0:3,0:3:9:0,9,101	0/0:5,0:5:15:0,15,162	1/1:0,10:10:30:303,30,0	0/0:7,0:7:21:0,21,227	1/1:0,4:4:12:121,12,0	0/0:7,0:7:21:0,21,227	1/1:0,6:6:18:189,18,0	0/0:1,0:1:3:0,3,35	0/0:1,0:1:3:0,3,31	0/0:4,0:4:12:0,12,127	./.:.:.:.:.	0/0:2,0:2:6:0,6,63	./.:.:.:.:.	./.:.:.:.:.	0/0:3,0:3:9:0,9,96	./.:.:.:.:.	./.:.:.:.:.	0/0:4,0:4:12:0,12,127	./.:.:.:.:.	0/0:4,0:4:12:0,12,131	0/0:2,0:2:6:0,6,67	0/0:1,0:1:3:0,3,33	0/0:4,0:4:12:0,12,129	0/0:3,0:3:9:0,9,97	0/0:3,0:3:9:0,9,96	0/0:6,0:6:15:0,15,177	0/0:1,0:1:3:0,3,33	0/0:5,0:5:15:0,15,163	0/0:4,0:4:12:0,12,130	./.:.:.:.:.	0/0:1,0:1:3:0,3,34	./.:.:.:.:.	0/0:2,0:2:6:0,6,67	0/0:1,0:1:3:0,3,35	./.:.:.:.:.	./.:.:.:.:.	./.:.:.:.:.	1/1:0,3:3:9:92,9,0	0/0:1,0:1:3:0,3,33	1/1:0,6:6:18:189,18,0	0/0:2,0:2:6:0,6,68	./.:.:.:.:.	0/1:4,2:6:41:41,0,104	1/1:0,1:1:3:29,3,0	0/0:4,0:4:12:0,12,130	1/1:0,2:2:6:61,6,0	0/0:5,0:5:15:0,15,158	0/0:4,0:4:12:0,12,132	0/0:4,0:4:12:0,12,122	./.:.:.:.:.	0/0:2,0:2:6:0,6,64	./.:.:.:.:.	0/0:1,0:1:3:0,3,34	0/0:1,0:1:3:0,3,32	./.:.:.:.:.	0/0:2,0:2:6:0,6,59	0/0:1,0:1:3:0,3,32	./.:.:.:.:.	0/0:1,0:1:3:0,3,32	./.:.:.:.:.	0/0:2,0:2:6:0,6,59	0/0:3,0:3:9:0,9,95	1/1:0,1:1:3:32,3,0	1/1:0,2:2:6:65,6,0	./.:.:.:.:.	1/1:0,2:2:6:59,6,0	1/1:0,3:3:9:98,9,0	0/0:1,0:1:3:0,3,30	0/0:2,0:2:6:0,6,61	./.:.:.:.:.	1/1:0,2:2:6:61,6,0	0/0:2,0:2:6:0,6,63	0/0:5,0:5:12:0,12,141	0/0:5,0:5:15:0,15,156	0/0:1,0:1:3:0,3,32	./.:.:.:.:.	0/0:2,0:2:6:0,6,65	./.:.:.:.:.	0/0:3,0:3:9:0,9,96	1/1:0,5:5:12:138,12,0	0/0:3,0:3:9:0,9,100	./.:.:.:.:.	1/1:0,3:3:9:89,9,0	1/1:0,1:1:3:33,3,0	1/1:0,3:3:9:95,9,0	1/1:0,2:2:6:63,6,0	1/1:0,5:5:15:154,15,0	0/0:2,0:2:6:0,6,62	1/1:0,1:1:3:31,3,0	./.:.:.:.:.	0/0:4,0:4:6:0,6,89	0/0:3,0:3:6:0,6,75	0/0:2,0:2:6:0,6,65	0/0:3,0:3:9:0,9,94	0/0:4,0:4:6:0,6,89	0/0:2,0:2:3:0,3,45	0/0:18,0:18:54:0,54,628
chr0	166633899	.	T	C	4233.51	.	AC=75;AF=0.326;AN=230;BaseQRankSum=1.398;DP=458;Dels=0.00;FS=0.000;HaplotypeScore=0.0347;InbreedingCoeff=0.5990;MLEAC=73;MLEAF=0.317;MQ=59.20;MQ0=0;MQRankSum=1.134;QD=26.46;ReadPosRankSum=0.093	GT:AD:DP:GQ:PL	1/1:0,14:14:42:453,42,0	0/0:10,0:10:30:0,30,302	0/0:8,0:8:24:0,24,238	0/0:16,0:16:48:0,48,489	1/1:0,6:6:15:169,15,0	0/0:6,0:6:18:0,18,181	0/0:2,0:2:6:0,6,60	1/1:0,2:2:6:64,6,0	./.:.:.:.:.	1/1:0,12:12:27:325,27,0	./.:.:.:.:.	0/0:8,0:8:21:0,21,236	1/1:0,13:13:39:398,39,0	0/0:2,0:2:6:0,6,60	1/1:0,8:8:24:248,24,0	1/1:0,6:6:18:185,18,0	1/1:0,5:5:15:161,15,0	1/1:0,1:1:3:32,3,0	0/0:6,0:6:15:0,15,165	./.:.:.:.:.	0/0:2,0:2:6:0,6,67	0/0:5,0:5:15:0,15,158	0/0:3,0:3:9:0,9,97	0/0:11,0:11:33:0,33,331	0/0:3,0:3:9:0,9,90	0/1:3,5:8:71:136,0,71	0/0:7,0:7:21:0,21,211	./.:.:.:.:.	1/1:0,2:2:6:65,6,0	1/1:0,7:7:21:205,21,0	1/1:0,1:1:3:33,3,0	1/1:0,2:2:6:70,6,0	1/1:0,1:1:3:31,3,0	0/0:2,0:2:6:0,6,56	0/0:4,0:4:12:0,12,122	0/0:2,0:2:6:0,6,53	0/0:11,0:11:33:0,33,344	0/0:2,0:2:6:0,6,63	1/1:0,2:2:6:65,6,0	./.:.:.:.:.	1/1:0,1:1:3:33,3,0	0/0:5,0:5:15:0,15,158	0/0:8,0:8:21:0,21,222	0/0:6,0:6:18:0,18,180	0/0:4,0:4:12:0,12,122	0/0:9,0:9:27:0,27,269	0/0:6,0:6:18:0,18,181	./.:.:.:.:.	1/1:0,1:1:3:32,3,0	0/0:1,0:1:3:0,3,31	0/0:1,0:1:3:0,3,32	0/0:3,0:3:9:0,9,89	1/1:0,2:2:6:61,6,0	./.:.:.:.:.	0/0:1,0:1:3:0,3,32	1/1:0,4:4:12:130,12,0	0/0:4,0:4:12:0,12,121	0/0:3,0:3:9:0,9,92	0/0:2,0:2:6:0,6,60	0/0:3,0:3:9:0,9,90	1/1:0,2:2:6:60,6,0	1/1:0,3:3:9:92,9,0	1/1:0,11:11:33:332,33,0	0/0:2,0:2:6:0,6,59	0/0:4,0:4:12:0,12,120	1/1:0,4:4:12:126,12,0	0/0:2,0:2:6:0,6,63	1/1:0,9:9:27:272,27,0	./.:.:.:.:.	0/0:2,0:2:6:0,6,59	0/0:1,0:1:3:0,3,32	0/0:2,0:2:6:0,6,63	0/0:2,0:2:6:0,6,61	0/0:1,0:1:3:0,3,32	0/0:4,0:4:12:0,12,124	./.:.:.:.:.	0/0:3,0:3:6:0,6,77	0/0:2,0:2:6:0,6,59	./.:.:.:.:.	0/0:2,0:2:3:0,3,45	./.:.:.:.:.	./.:.:.:.:.	0/0:5,0:5:15:0,15,149	./.:.:.:.:.	0/0:2,0:2:6:0,6,57	0/0:3,0:3:9:0,9,98	1/1:0,1:1:3:31,3,0	./.:.:.:.:.	1/1:0,2:2:6:63,6,0	1/1:0,3:3:9:100,9,0	1/1:0,1:1:3:31,3,0	./.:.:.:.:.	1/1:0,5:5:12:134,12,0	1/1:0,1:1:3:31,3,0	1/1:0,7:7:21:212,21,0	0/0:2,0:2:6:0,6,59	0/0:2,0:2:6:0,6,61	0/0:2,0:2:6:0,6,59	0/0:1,0:1:3:0,3,31	./.:.:.:.:.	./.:.:.:.:.	1/1:0,1:1:3:34,3,0	0/0:1,0:1:3:0,3,29	0/0:4,0:4:12:0,12,118	0/0:2,0:2:6:0,6,65	0/0:6,0:6:18:0,18,181	0/0:1,0:1:3:0,3,29	0/0:2,0:2:6:0,6,59	0/1:1,1:2:25:28,0,25	./.:.:.:.:.	0/0:2,0:2:6:0,6,63	0/1:1,1:2:26:29,0,26	0/0:4,0:4:12:0,12,118	1/1:0,2:2:6:59,6,0	1/1:0,1:1:3:32,3,0	1/1:0,4:4:12:122,12,0	1/1:0,1:1:3:32,3,0	0/0:1,0:1:3:0,3,30	0/0:3,0:3:9:0,9,91	0/0:1,0:1:3:0,3,30	0/0:4,0:4:12:0,12,124	./.:.:.:.:.	0/0:3,0:3:9:0,9,93	0/0:1,0:1:3:0,3,31	./.:.:.:.:.	0/0:4,0:4:12:0,12,118	0/0:4,0:4:12:0,12,123	0/0:1,0:1:3:0,3,32	0/0:1,0:1:3:0,3,33	./.:.:.:.:.	0/0:2,0:2:3:0,3,30	0/0:1,0:1:3:0,3,31	0/0:1,0:1:3:0,3,30	0/0:3,0:3:3:0,3,45	./.:.:.:.:.	0/0:2,0:2:3:0,3,45	0/0:33,0:33:99:0,99,1116
chr0	166635690	.	A	C	9557.19	.	AC=91;AF=0.340;AN=268;BaseQRankSum=-1.991;DP=1022;Dels=0.00;FS=1.652;HaplotypeScore=0.1155;InbreedingCoeff=0.6745;MLEAC=91;MLEAF=0.340;MQ=51.83;MQ0=23;MQRankSum=2.969;QD=24.32;ReadPosRankSum=0.312	GT:AD:DP:GQ:PL	1/1:0,47:47:99:1365,132,0	0/0:20,0:20:57:0,57,581	0/0:14,0:14:42:0,42,421	0/0:55,0:55:99:0,162,1652	1/1:0,19:19:57:563,57,0	0/0:15,0:15:45:0,45,458	0/0:20,0:20:54:0,54,564	1/1:0,4:4:12:120,12,0	0/0:5,0:5:12:0,12,128	1/1:0,19:19:57:574,57,0	1/1:0,3:3:9:96,9,0	0/0:19,0:19:45:0,45,489	1/1:0,10:10:27:278,27,0	0/0:1,0:1:3:0,3,31	1/1:0,17:17:48:495,48,0	1/1:0,17:17:45:458,45,0	1/1:1,17:18:48:505,48,0	1/1:0,1:1:3:32,3,0	0/0:14,1:15:30:0,30,341	0/0:9,0:9:27:0,27,265	0/0:4,0:4:9:0,9,97	0/0:21,0:21:54:0,54,555	0/0:15,0:15:45:0,45,459	0/0:27,0:27:75:0,75,764	0/1:2,1:3:14:14,0,54	0/1:18,9:27:99:210,0,345	0/0:6,0:6:18:0,18,189	1/1:0,4:4:12:130,12,0	1/1:0,3:3:9:94,9,0	1/1:0,20:20:48:513,48,0	0/1:1,2:3:23:46,0,23	1/1:0,1:1:3:23,3,0	1/1:0,15:15:39:394,39,0	0/1:1,5:6:14:138,0,14	0/0:14,1:15:42:0,42,435	0/0:2,0:2:6:0,6,61	0/0:20,0:20:48:0,48,533	0/0:15,0:15:45:0,45,459	1/1:0,24:24:60:633,60,0	1/1:0,3:3:9:97,9,0	1/1:0,2:2:6:69,6,0	0/0:15,0:15:36:0,36,372	0/0:10,0:10:27:0,27,266	0/0:23,0:23:57:0,57,593	0/0:15,0:16:45:0,45,451	0/0:12,0:12:33:0,33,331	0/0:9,0:9:24:0,24,267	0/0:5,0:5:12:0,12,128	1/1:0,2:2:6:59,6,0	0/0:2,0:2:6:0,6,62	0/0:1,0:1:3:0,3,32	0/0:2,0:2:6:0,6,63	1/1:0,10:10:30:300,30,0	1/1:0,8:8:24:246,24,0	0/0:7,0:7:15:0,15,158	1/1:0,2:2:6:64,6,0	0/0:2,0:2:6:0,6,61	0/0:5,0:5:12:0,12,124	0/0:1,0:1:3:0,3,32	0/0:6,0:6:18:0,18,189	1/1:0,5:5:15:154,15,0	1/1:0,4:4:12:122,12,0	0/1:1,7:8:14:132,0,14	0/0:5,0:5:15:0,15,156	0/0:9,0:9:27:0,27,276	1/1:0,5:5:15:148,15,0	0/0:2,0:2:6:0,6,63	1/1:0,10:10:27:272,27,0	1/1:0,4:4:12:122,12,0	0/0:1,0:1:3:0,3,31	0/0:2,0:2:6:0,6,61	./.:.:.:.:.	0/0:3,0:3:9:0,9,96	0/0:1,0:1:3:0,3,32	0/0:3,0:3:9:0,9,97	0/0:3,0:3:9:0,9,93	0/0:5,0:5:15:0,15,148	0/0:1,0:1:3:0,3,32	0/0:1,0:1:3:0,3,30	0/0:1,0:2:3:0,3,31	0/0:3,0:3:9:0,9,95	0/0:4,0:4:12:0,12,117	0/0:3,0:3:6:0,6,62	0/0:7,0:7:15:0,15,180	0/0:5,0:5:15:0,15,153	0/0:6,0:6:18:0,18,188	1/1:0,5:5:9:87,9,0	1/1:0,7:7:21:216,21,0	1/1:0,8:8:24:232,24,0	1/1:0,4:4:12:122,12,0	1/1:0,3:3:9:95,9,0	0/0:6,0:6:18:0,18,185	1/1:0,3:3:9:89,9,0	1/1:0,3:3:6:74,6,0	1/1:0,1:1:3:30,3,0	0/0:3,0:3:9:0,9,97	0/0:4,0:4:12:0,12,118	0/0:2,0:2:6:0,6,65	0/0:1,0:1:3:0,3,32	0/0:1,0:1:3:0,3,31	0/1:7,1:8:6:6,0,178	1/1:0,2:2:6:57,6,0	0/1:1,2:3:22:55,0,22	0/0:2,0:2:6:0,6,64	0/0:4,0:4:12:0,12,122	0/0:7,0:7:21:0,21,223	0/0:3,0:3:3:0,3,34	0/0:10,0:10:24:0,24,235	1/1:0,3:3:9:92,9,0	0/0:4,0:4:12:0,12,115	0/0:9,0:9:21:0,21,208	1/1:0,3:3:9:92,9,0	0/0:3,0:3:9:0,9,92	1/1:0,9:9:27:271,27,0	1/1:0,1:1:3:32,3,0	1/1:0,3:3:9:92,9,0	1/1:0,3:3:9:75,9,0	0/0:4,0:4:12:0,12,121	0/0:4,0:4:12:0,12,123	0/0:3,0:3:9:0,9,92	0/0:1,0:1:3:0,3,31	0/0:3,0:3:9:0,9,86	0/0:3,0:3:9:0,9,92	0/0:5,0:5:12:0,12,124	0/0:5,0:5:15:0,15,153	0/0:6,0:6:9:0,9,92	0/0:1,0:1:3:0,3,32	0/0:4,0:4:12:0,12,124	./.:.:.:.:.	./.:.:.:.:.	0/0:6,0:6:9:0,9,134	0/0:6,1:7:9:0,9,134	0/0:4,0:4:6:0,6,89	0/0:2,1:3:3:0,3,45	0/0:4,0:4:6:0,6,89	0/0:2,0:2:3:0,3,45	0/0:25,0:25:75:0,75,823
chr0	166636575	.	C	T	884.27	.	AC=14;AF=0.053;AN=264;BaseQRankSum=-1.234;DP=1139;Dels=0.00;FS=0.623;HaplotypeScore=0.1688;InbreedingCoeff=0.4505;MLEAC=11;MLEAF=0.042;MQ=58.20;MQ0=0;MQRankSum=1.240;QD=21.05;ReadPosRankSum=-1.725	GT:AD:DP:GQ:PL	0/0:70,0:70:99:0,199,2164	0/0:23,0:23:66:0,66,706	0/0:13,0:13:39:0,39,402	0/0:46,0:46:99:0,126,1335	0/0:18,0:19:42:0,42,495	0/0:23,0:23:66:0,66,708	0/0:25,0:25:69:0,69,744	0/0:2,0:2:6:0,6,64	0/0:5,0:5:15:0,15,162	0/0:16,0:16:48:0,48,508	0/0:7,0:7:21:0,21,224	0/0:15,0:15:42:0,42,454	0/0:15,0:15:45:0,45,475	0/0:5,0:5:15:0,15,157	0/0:24,0:24:63:0,63,687	0/0:31,0:31:90:0,90,932	0/0:9,0:9:24:0,24,250	0/0:8,0:8:24:0,24,242	0/0:13,0:13:39:0,39,405	0/0:14,0:14:42:0,42,429	0/0:3,0:3:9:0,9,106	0/0:20,0:20:57:0,57,617	0/0:16,0:16:39:0,39,455	0/0:19,0:19:54:0,54,584	0/0:5,0:5:15:0,15,166	0/0:23,0:23:60:0,60,667	0/0:17,0:17:51:0,51,528	1/1:0,1:1:3:32,3,0	0/0:2,0:2:6:0,6,67	0/0:15,0:15:42:0,42,452	0/0:4,0:4:12:0,12,131	0/0:5,0:5:15:0,15,159	0/0:21,0:21:63:0,63,664	0/0:4,0:4:12:0,12,135	0/0:24,0:24:66:0,66,722	0/0:7,0:7:21:0,21,227	0/0:18,0:18:51:0,51,551	0/0:11,0:11:27:0,27,295	1/1:0,10:10:30:307,30,0	0/0:7,0:7:18:0,18,201	1/1:0,2:2:6:64,6,0	0/0:18,0:18:51:0,51,542	0/0:23,0:23:63:0,63,682	0/0:24,0:24:69:0,69,725	0/0:17,0:17:45:0,45,511	0/0:20,0:20:57:0,57,607	0/0:15,0:15:39:0,39,435	0/0:9,0:9:27:0,27,286	0/0:3,0:3:9:0,9,98	0/0:4,0:4:12:0,12,124	0/0:1,0:1:3:0,3,31	0/0:4,0:4:9:0,9,107	0/0:4,0:4:12:0,12,122	0/0:3,0:3:9:0,9,95	0/0:8,0:8:24:0,24,237	0/0:6,0:6:18:0,18,190	0/0:2,0:2:6:0,6,64	0/0:5,0:5:15:0,15,155	./.:.:.:.:.	0/0:7,0:7:21:0,21,221	0/0:2,0:2:6:0,6,57	0/0:5,0:5:12:0,12,137	0/0:6,0:6:18:0,18,182	0/0:6,0:6:18:0,18,191	0/0:6,0:6:18:0,18,181	0/0:4,0:4:12:0,12,131	0/0:5,0:5:15:0,15,155	1/1:0,4:4:12:131,12,0	1/1:0,4:4:9:108,9,0	0/0:3,0:3:9:0,9,97	0/0:3,0:3:6:0,6,76	0/0:3,0:3:9:0,9,96	0/0:3,0:3:9:0,9,95	0/0:5,0:5:15:0,15,148	0/0:4,0:4:9:0,9,109	0/0:5,0:5:15:0,15,156	0/0:4,0:4:12:0,12,132	0/0:2,0:2:6:0,6,61	0/0:1,0:1:3:0,3,31	0/0:2,0:2:6:0,6,64	./.:.:.:.:.	0/0:5,0:5:15:0,15,160	0/0:7,0:7:21:0,21,223	0/0:6,0:6:15:0,15,171	0/0:2,0:2:6:0,6,61	0/0:11,0:11:33:0,33,349	0/0:6,0:6:18:0,18,188	0/0:10,0:11:30:0,30,313	0/0:4,0:4:12:0,12,125	0/1:3,1:4:20:20,0,83	0/0:2,0:2:6:0,6,62	0/0:2,0:2:6:0,6,55	0/0:4,0:4:12:0,12,124	0/0:5,0:5:15:0,15,157	0/0:1,0:1:3:0,3,32	0/0:3,0:3:9:0,9,90	0/0:5,0:5:15:0,15,161	0/0:1,0:1:3:0,3,32	0/0:1,0:1:3:0,3,31	0/0:5,0:5:12:0,12,137	0/0:7,0:7:21:0,21,227	0/0:3,0:3:9:0,9,93	0/0:2,0:2:6:0,6,63	0/0:2,0:2:6:0,6,63	0/0:3,0:3:9:0,9,96	0/0:5,0:5:15:0,15,158	0/0:3,0:3:9:0,9,97	0/0:12,0:12:36:0,36,382	0/0:4,0:4:12:0,12,128	0/0:7,0:7:21:0,21,219	0/0:5,0:5:12:0,12,137	0/0:4,0:4:12:0,12,131	0/0:5,0:5:15:0,15,158	0/1:2,6:8:38:161,0,38	1/1:0,9:9:24:263,24,0	0/0:3,0:3:9:0,9,95	0/0:3,0:3:9:0,9,96	0/0:6,0:6:18:0,18,185	0/0:6,0:6:18:0,18,185	0/0:4,0:4:12:0,12,126	0/0:7,0:7:21:0,21,214	0/0:8,0:8:24:0,24,251	0/0:7,0:7:18:0,18,189	0/0:5,0:5:12:0,12,141	0/0:4,0:4:9:0,9,109	0/0:2,0:2:6:0,6,61	0/0:7,0:7:21:0,21,203	0/0:3,0:3:9:0,9,99	0/0:9,0:9:27:0,27,284	./.:.:.:.:.	0/0:7,0:7:15:0,15,182	0/0:6,0:6:12:0,12,153	./.:.:.:.:.	0/0:5,0:5:12:0,12,135	./.:.:.:.:.	0/0:1,0:1:3:0,3,32	0/0:14,0:14:39:0,39,442
chr0	166637898	.	G	A	9041.34	.	AC=71;AF=0.269;AN=264;BaseQRankSum=4.150;DP=1255;Dels=0.00;FS=0.474;HaplotypeScore=0.1595;InbreedingCoeff=0.7675;MLEAC=69;MLEAF=0.261;MQ=59.10;MQ0=0;MQRankSum=0.932;QD=27.15;ReadPosRankSum=-2.981	GT:AD:DP:GQ:PL	0/0:83,0:84:99:0,250,2556	1/1:0,23:23:69:726,69,0	1/1:0,21:21:63:663,63,0	0/0:48,0:48:99:0,129,1355	0/0:23,0:23:63:0,63,668	1/1:0,22:23:60:633,60,0	0/0:31,0:31:90:0,90,916	0/0:10,0:10:30:0,30,316	0/0:4,0:4:12:0,12,126	0/0:17,0:17:51:0,51,521	0/0:7,0:7:21:0,21,213	0/0:25,0:25:72:0,72,728	0/0:19,0:19:51:0,51,532	0/1:1,5:6:9:142,0,9	0/0:22,0:22:66:0,66,657	0/0:19,0:19:54:0,54,549	0/0:18,0:18:51:0,51,523	0/0:4,0:4:12:0,12,128	1/1:0,17:17:39:457,39,0	0/0:9,0:9:27:0,27,257	0/0:4,0:4:12:0,12,123	1/1:0,18:18:54:555,54,0	1/1:0,16:16:48:489,48,0	0/0:22,0:22:63:0,63,655	1/1:0,4:4:12:128,12,0	0/0:22,0:22:66:0,66,670	1/1:0,12:12:36:373,36,0	0/0:4,0:4:12:0,12,128	0/0:3,0:3:9:0,9,91	0/0:28,0:28:78:0,78,839	0/0:7,0:7:21:0,21,211	0/0:5,0:5:15:0,15,155	0/0:23,0:23:69:0,69,678	0/0:5,0:5:15:0,15,146	0/0:17,0:17:39:0,39,433	0/1:1,2:3:22:47,0,22	0/0:24,0:24:72:0,72,728	0/0:19,0:19:57:0,57,579	0/0:14,0:14:42:0,42,418	0/1:5,1:6:15:15,0,129	0/0:4,0:4:12:0,12,126	0/0:13,0:13:39:0,39,396	1/1:0,19:19:57:603,57,0	0/0:26,0:26:78:0,78,779	1/1:0,20:20:60:626,60,0	0/0:18,0:18:54:0,54,547	1/1:0,15:15:42:450,42,0	0/0:11,0:11:33:0,33,332	0/0:2,0:2:6:0,6,62	0/0:6,0:6:15:0,15,167	0/0:1,0:1:3:0,3,30	0/0:6,0:6:18:0,18,182	0/0:11,0:11:33:0,33,331	0/0:4,0:4:12:0,12,128	0/0:5,0:5:15:0,15,155	0/0:9,0:9:27:0,27,279	0/0:3,0:3:9:0,9,89	0/0:4,0:4:12:0,12,122	./.:.:.:.:.	0/0:7,0:7:15:0,15,180	0/0:2,0:2:6:0,6,63	0/0:4,0:4:12:0,12,116	0/0:14,0:14:42:0,42,426	0/0:7,0:7:21:0,21,210	0/0:6,0:6:18:0,18,182	0/0:7,0:7:18:0,18,197	0/0:4,0:4:12:0,12,125	0/0:8,0:8:24:0,24,247	0/0:3,0:3:9:0,9,90	1/1:0,2:2:6:65,6,0	0/0:1,0:1:3:0,3,30	1/1:0,5:5:15:157,15,0	0/0:3,0:3:9:0,9,97	0/0:5,0:5:15:0,15,145	0/0:3,0:3:9:0,9,91	0/0:5,0:5:15:0,15,155	1/1:0,5:5:15:147,15,0	./.:.:.:.:.	0/0:2,0:2:6:0,6,61	1/1:0,3:3:6:74,6,0	0/0:3,0:3:9:0,9,90	./.:.:.:.:.	0/1:1,5:6:15:135,0,15	1/1:0,5:5:15:162,15,0	0/0:6,0:6:18:0,18,182	1/1:0,4:4:12:123,12,0	0/0:7,0:7:21:0,21,207	0/0:7,0:7:18:0,18,184	0/0:5,0:5:15:0,15,154	0/0:6,0:6:18:0,18,187	./.:.:.:.:.	0/0:3,0:3:9:0,9,94	0/0:3,0:3:9:0,9,95	0/0:5,0:5:15:0,15,149	0/0:5,0:5:15:0,15,148	0/0:3,0:3:9:0,9,92	0/0:6,0:6:18:0,18,177	1/1:0,1:1:3:32,3,0	0/0:3,0:3:9:0,9,95	1/1:0,2:2:6:63,6,0	0/0:11,0:11:33:0,33,328	0/0:7,0:7:21:0,21,207	0/1:5,2:7:44:44,0,140	1/1:0,6:6:15:169,15,0	1/1:0,2:2:6:64,6,0	1/1:0,5:5:15:159,15,0	1/1:0,8:8:24:254,24,0	0/0:9,0:9:27:0,27,278	0/0:5,0:5:15:0,15,160	1/1:0,13:13:39:392,39,0	1/1:0,16:16:42:462,42,0	0/0:5,0:5:15:0,15,163	0/0:8,0:8:24:0,24,242	0/0:7,0:7:21:0,21,205	0/0:5,0:5:15:0,15,152	0/0:8,0:8:24:0,24,231	0/0:5,0:5:12:0,12,144	1/1:0,4:4:12:122,12,0	0/0:4,0:4:9:0,9,103	1/1:0,2:2:6:63,6,0	0/0:9,0:9:27:0,27,270	0/0:3,0:3:9:0,9,88	1/1:0,6:6:18:184,18,0	1/1:0,6:6:18:184,18,0	1/1:0,7:7:21:217,21,0	1/1:0,5:5:15:153,15,0	1/1:0,9:9:27:280,27,0	0/0:3,0:3:9:0,9,91	1/1:0,1:1:3:31,3,0	0/0:1,0:1:3:0,3,32	./.:.:.:.:.	0/0:2,0:2:3:0,3,45	0/0:2,0:2:3:0,3,45	0/0:2,0:2:3:0,3,45	0/0:4,0:4:9:0,9,106	0/0:4,0:4:6:0,6,89	0/0:15,0:15:45:0,45,477
chr0	166646888	.	G	T	3429.62	.	AC=33;AF=0.136;AN=242;BaseQRankSum=-2.637;DP=968;Dels=0.00;FS=4.308;HaplotypeScore=0.1044;InbreedingCoeff=0.6889;MLEAC=31;MLEAF=0.128;MQ=58.12;MQ0=10;MQRankSum=0.361;QD=25.40;ReadPosRankSum=0.478	GT:AD:DP:GQ:PL	0/0:62,0:62:99:0,186,1955	0/0:17,0:17:51:0,51,550	0/0:12,0:12:36:0,36,373	./.:.:.:.:.	0/0:19,0:19:54:0,54,575	0/0:13,0:13:36:0,36,391	0/0:18,0:18:54:0,54,573	1/1:0,1:1:3:33,3,0	0/0:5,0:5:15:0,15,160	0/0:23,0:24:69:0,69,721	0/0:3,0:3:9:0,9,92	0/0:19,1:20:25:0,25,571	1/1:1,11:12:33:345,33,0	0/0:5,0:5:15:0,15,164	1/1:1,18:19:54:567,54,0	0/0:18,0:18:48:0,48,518	0/0:26,0:26:63:0,63,715	0/0:5,0:5:15:0,15,153	0/0:9,0:9:18:0,18,228	0/0:8,0:8:24:0,24,250	0/0:7,0:7:21:0,21,218	0/0:14,0:14:36:0,36,406	0/0:14,0:14:36:0,36,398	0/0:24,0:24:69:0,69,739	0/0:3,0:3:9:0,9,97	0/0:16,0:16:36:0,36,382	0/0:23,0:23:60:0,60,663	1/1:1,5:6:15:165,15,0	./.:.:.:.:.	0/0:25,0:25:69:0,69,736	1/1:0,5:5:15:162,15,0	1/1:0,5:5:15:162,15,0	1/1:2,18:20:48:510,48,0	1/1:0,3:3:9:98,9,0	0/0:17,0:17:48:0,48,528	0/0:7,0:7:21:0,21,228	0/0:14,0:14:36:0,36,400	0/0:10,0:10:30:0,30,318	1/1:2,19:21:31:560,31,0	0/0:2,0:2:6:0,6,65	./.:.:.:.:.	0/0:20,0:20:45:0,45,492	0/0:26,0:26:78:0,78,800	0/0:14,0:14:42:0,42,450	0/0:16,0:16:45:0,45,504	0/0:16,1:17:17:0,17,459	0/0:19,0:19:48:0,48,513	0/0:5,0:5:15:0,15,167	./.:.:.:.:.	0/0:4,0:4:12:0,12,131	0/0:2,0:2:6:0,6,67	0/0:1,0:1:3:0,3,32	0/0:9,0:9:27:0,27,293	0/0:3,0:3:9:0,9,97	0/0:5,0:5:12:0,12,146	0/0:6,0:6:18:0,18,195	0/0:2,0:2:6:0,6,67	0/0:3,0:3:9:0,9,95	0/0:1,0:1:3:0,3,34	0/0:5,0:5:15:0,15,155	./.:.:.:.:.	./.:.:.:.:.	0/0:8,0:8:24:0,24,255	0/0:2,0:2:6:0,6,65	0/0:5,0:5:15:0,15,160	1/1:0,9:9:27:277,27,0	0/0:7,0:7:21:0,21,227	./.:.:.:.:.	0/0:2,0:2:3:0,3,30	0/0:4,0:4:12:0,12,124	0/0:1,0:1:3:0,3,32	./.:.:.:.:.	0/0:3,0:3:9:0,9,84	0/0:2,0:2:6:0,6,64	0/0:3,0:3:9:0,9,97	0/0:3,0:3:9:0,9,98	0/0:4,0:4:12:0,12,134	0/0:4,0:4:12:0,12,131	./.:.:.:.:.	0/0:2,0:2:6:0,6,64	./.:.:.:.:.	0/0:3,0:3:9:0,9,100	0/0:2,0:2:6:0,6,66	0/0:4,0:4:12:0,12,125	0/0:2,0:2:6:0,6,67	0/0:6,0:6:18:0,18,192	0/0:4,0:4:12:0,12,127	0/0:5,0:5:15:0,15,158	0/0:6,0:6:15:0,15,158	1/1:0,5:5:15:158,15,0	0/0:2,0:2:6:0,6,62	1/1:1,5:6:15:154,15,0	0/0:3,0:3:9:0,9,95	0/0:3,0:3:9:0,9,97	1/1:0,4:4:12:122,12,0	1/1:0,1:1:3:30,3,0	0/0:6,0:6:18:0,18,185	0/0:2,0:2:3:0,3,33	0/0:5,0:5:15:0,15,159	0/0:2,0:2:6:0,6,63	0/0:1,0:1:3:0,3,33	./.:.:.:.:.	0/1:1,3:4:18:81,0,18	0/0:4,0:4:12:0,12,126	0/0:2,0:2:6:0,6,63	0/0:4,0:4:12:0,12,128	0/0:4,0:4:12:0,12,130	0/0:7,0:7:21:0,21,224	./.:.:.:.:.	0/0:3,0:3:9:0,9,97	0/0:4,0:4:9:0,9,111	./.:.:.:.:.	0/0:10,0:10:21:0,21,269	1/1:1,7:8:21:224,21,0	1/1:1,5:6:15:160,15,0	./.:.:.:.:.	0/0:5,0:5:15:0,15,160	0/0:4,0:4:12:0,12,126	0/0:7,0:7:21:0,21,211	0/0:2,0:2:6:0,6,68	0/0:5,0:5:15:0,15,157	0/0:4,0:4:12:0,12,126	0/0:4,0:4:12:0,12,126	0/0:2,0:2:6:0,6,63	0/0:8,0:8:24:0,24,256	0/0:3,0:3:9:0,9,96	./.:.:.:.:.	0/0:2,0:2:6:0,6,65	0/0:3,0:3:9:0,9,95	./.:.:.:.:.	0/0:2,0:2:3:0,3,45	0/0:4,0:4:6:0,6,89	0/0:8,0:8:12:0,12,179	0/0:6,0:6:12:0,12,137	0/0:6,0:6:12:0,12,152	0/0:5,0:5:9:0,9,120	0/0:9,0:9:27:0,27,306
chr0	166653231	.	G	C	1222.04	.	AC=21;AF=0.079;AN=266;BaseQRankSum=-1.299;DP=991;Dels=0.00;FS=0.000;HaplotypeScore=0.0553;InbreedingCoeff=0.4927;MLEAC=16;MLEAF=0.060;MQ=59.81;MQ0=0;MQRankSum=-0.053;QD=23.06;ReadPosRankSum=-0.817	GT:AD:DP:GQ:PL	0/0:70,0:70:99:0,211,2232	0/0:16,0:16:39:0,39,455	0/0:17,0:17:51:0,51,528	0/0:38,0:38:99:0,114,1178	0/0:11,0:11:30:0,30,324	0/0:14,0:14:42:0,42,444	1/1:0,18:18:54:561,54,0	0/0:4,0:4:12:0,12,129	0/0:4,0:4:12:0,12,132	0/0:23,0:23:69:0,69,726	0/0:2,0:2:6:0,6,69	0/0:14,0:14:42:0,42,435	0/0:12,0:12:36:0,36,374	0/0:4,0:4:12:0,12,135	0/0:14,0:14:42:0,42,442	0/0:23,0:23:60:0,60,681	0/0:12,0:12:33:0,33,362	0/0:5,0:5:15:0,15,157	0/0:6,0:6:12:0,12,150	0/0:3,0:3:9:0,9,88	0/0:8,0:8:24:0,24,257	0/0:10,0:10:30:0,30,307	0/0:16,0:16:45:0,45,492	0/0:25,0:25:75:0,75,776	0/0:2,0:2:6:0,6,64	0/0:16,0:16:42:0,42,470	0/0:17,0:17:51:0,51,536	0/0:1,0:1:3:0,3,32	0/0:3,0:3:9:0,9,97	0/0:16,0:16:48:0,48,511	0/1:4,1:5:18:18,0,119	0/0:4,0:4:12:0,12,134	0/0:13,0:13:33:0,33,377	0/0:3,0:3:9:0,9,96	0/0:7,0:7:21:0,21,218	0/0:9,0:9:27:0,27,289	0/0:25,0:25:72:0,72,773	0/0:10,0:10:30:0,30,309	0/0:12,0:12:30:0,30,344	0/0:3,0:3:9:0,9,100	0/0:1,0:1:3:0,3,34	0/0:13,0:13:39:0,39,416	0/0:15,0:15:42:0,42,464	0/0:11,0:11:33:0,33,354	0/0:15,0:15:42:0,42,455	0/0:20,0:20:60:0,60,616	0/0:10,0:10:30:0,30,312	0/0:10,0:10:30:0,30,308	1/1:0,4:4:9:106,9,0	0/0:4,0:4:12:0,12,126	0/0:5,0:5:9:0,9,120	0/0:1,0:1:3:0,3,33	0/0:3,0:3:9:0,9,97	0/0:2,0:2:6:0,6,63	0/0:2,0:2:6:0,6,61	0/0:1,0:1:3:0,3,33	0/0:4,0:4:12:0,12,122	0/0:4,0:4:12:0,12,128	0/0:2,0:2:6:0,6,60	0/0:3,0:3:6:0,6,79	0/0:3,0:3:6:0,6,79	0/0:5,0:5:15:0,15,156	0/0:5,0:5:15:0,15,157	1/1:0,8:8:21:238,21,0	0/0:5,0:5:15:0,15,154	0/0:2,0:2:6:0,6,63	1/1:0,1:1:3:32,3,0	0/0:6,0:6:15:0,15,174	0/0:2,0:2:6:0,6,63	0/0:2,0:2:6:0,6,61	0/0:2,0:2:6:0,6,66	0/0:2,0:2:6:0,6,57	0/0:4,0:4:12:0,12,123	0/0:7,0:7:21:0,21,221	0/0:2,0:2:6:0,6,63	0/0:6,0:6:18:0,18,189	0/0:6,0:6:15:0,15,170	0/0:4,0:4:12:0,12,126	0/0:2,0:2:6:0,6,66	0/0:3,0:3:9:0,9,93	./.:.:.:.:.	./.:.:.:.:.	0/0:5,0:5:15:0,15,163	0/0:3,0:3:9:0,9,91	0/0:3,0:3:9:0,9,92	0/0:9,0:9:27:0,27,296	0/0:3,0:3:9:0,9,94	0/0:13,0:13:39:0,39,410	0/0:3,0:3:9:0,9,92	0/0:6,0:6:18:0,18,192	0/0:1,0:1:3:0,3,32	1/1:0,4:4:12:127,12,0	0/0:2,0:2:6:0,6,60	0/0:2,0:2:6:0,6,63	1/1:0,2:2:6:61,6,0	1/1:0,2:2:6:63,6,0	0/0:9,1:10:0:0,0,243	1/1:0,3:3:9:94,9,0	0/0:2,0:2:6:0,6,68	1/1:0,2:2:6:57,6,0	0/0:8,0:8:24:0,24,248	1/1:0,4:4:12:122,12,0	0/0:2,0:2:6:0,6,56	0/0:1,0:1:3:0,3,31	0/0:2,0:2:6:0,6,61	0/0:10,0:10:27:0,27,301	0/0:4,0:4:12:0,12,132	0/0:6,0:6:15:0,15,175	0/0:4,0:4:12:0,12,130	0/0:12,0:12:30:0,30,344	0/0:3,0:3:9:0,9,93	0/0:4,0:4:12:0,12,136	0/0:11,0:11:30:0,30,323	0/0:1,0:1:3:0,3,34	0/0:9,0:9:27:0,27,288	0/0:6,0:6:18:0,18,192	0/0:2,0:2:6:0,6,61	0/0:5,0:5:15:0,15,154	0/0:6,0:6:18:0,18,181	0/0:2,0:2:6:0,6,59	0/0:1,0:1:3:0,3,31	0/0:10,0:10:30:0,30,318	0/0:11,0:11:33:0,33,347	0/0:6,0:6:18:0,18,191	0/0:7,0:7:21:0,21,219	0/0:4,0:4:12:0,12,128	0/0:1,0:1:3:0,3,34	0/0:3,0:3:6:0,6,79	0/0:3,0:3:9:0,9,97	./.:.:.:.:.	./.:.:.:.:.	0/0:2,0:2:3:0,3,45	0/0:2,0:2:3:0,3,45	0/0:9,0:9:18:0,18,223	0/0:2,0:2:3:0,3,45	0/0:4,0:4:6:0,6,89	0/0:27,0:27:81:0,81,918
chr0	166653517	.	T	C	2476.56	.	AC=26;AF=0.104;AN=250;BaseQRankSum=0.795;DP=766;Dels=0.00;FS=3.799;HaplotypeScore=0.0506;InbreedingCoeff=0.5872;MLEAC=25;MLEAF=0.100;MQ=59.77;MQ0=0;MQRankSum=-0.396;QD=26.63;ReadPosRankSum=-0.940	GT:AD:DP:GQ:PL	0/0:35,0:35:99:0,105,1071	0/0:21,0:21:60:0,60,640	0/0:16,0:16:48:0,48,487	0/0:26,0:26:78:0,78,791	0/0:18,0:18:51:0,51,537	0/0:10,0:10:27:0,27,291	0/0:9,0:9:27:0,27,271	0/0:1,0:1:3:0,3,32	0/0:5,0:5:15:0,15,158	0/0:13,0:13:39:0,39,389	./.:.:.:.:.	1/1:0,22:22:57:618,57,0	0/0:6,0:6:18:0,18,187	0/0:1,0:1:3:0,3,30	0/0:14,0:14:42:0,42,428	0/0:9,0:9:24:0,24,247	0/0:10,0:10:27:0,27,282	0/0:2,0:2:6:0,6,63	0/0:3,0:3:9:0,9,93	0/0:2,0:2:6:0,6,61	0/0:3,0:3:9:0,9,92	1/1:0,6:6:18:187,18,0	0/0:19,0:19:57:0,57,573	0/0:13,0:13:39:0,39,393	0/0:3,0:3:9:0,9,92	0/0:17,0:17:51:0,51,513	0/0:12,0:12:36:0,36,367	0/0:2,0:2:6:0,6,62	0/0:3,0:3:9:0,9,97	0/0:10,0:10:24:0,24,273	0/0:3,0:3:9:0,9,97	0/0:3,0:3:9:0,9,103	0/0:12,0:12:27:0,27,310	0/0:4,0:4:12:0,12,126	0/0:13,0:13:36:0,36,385	./.:.:.:.:.	0/0:6,0:6:18:0,18,184	0/0:12,0:12:33:0,33,351	0/0:5,0:5:15:0,15,151	0/0:1,0:1:3:0,3,31	0/0:1,0:1:3:0,3,31	0/0:4,0:4:12:0,12,122	0/0:16,0:16:45:0,45,482	1/1:0,12:12:36:370,36,0	1/1:0,12:12:36:365,36,0	0/0:15,0:15:42:0,42,429	0/0:10,0:10:30:0,30,301	0/0:4,0:4:12:0,12,131	./.:.:.:.:.	0/0:4,0:4:12:0,12,121	0/0:1,0:1:3:0,3,33	./.:.:.:.:.	0/0:1,0:1:3:0,3,31	0/0:2,0:2:6:0,6,59	1/1:0,7:7:21:212,21,0	./.:.:.:.:.	1/1:0,1:1:3:31,3,0	1/1:0,5:5:15:150,15,0	0/0:5,0:5:15:0,15,152	0/0:1,0:1:3:0,3,30	0/0:2,0:2:6:0,6,59	./.:.:.:.:.	0/0:7,0:7:21:0,21,207	0/0:2,0:2:6:0,6,62	0/0:1,0:1:3:0,3,30	0/0:2,0:2:6:0,6,59	0/0:2,0:2:6:0,6,59	0/0:4,0:4:12:0,12,122	0/0:2,0:2:6:0,6,61	0/0:2,0:2:6:0,6,61	./.:.:.:.:.	0/0:4,0:4:12:0,12,119	0/0:1,0:1:3:0,3,31	0/0:3,0:3:9:0,9,90	0/0:8,0:8:24:0,24,232	1/1:0,4:4:12:121,12,0	1/1:0,7:7:21:222,21,0	0/0:3,0:3:9:0,9,89	1/1:0,2:2:6:60,6,0	0/0:2,0:2:6:0,6,60	0/0:2,0:2:6:0,6,61	0/0:2,0:2:6:0,6,61	0/0:6,0:6:18:0,18,192	0/0:3,0:3:9:0,9,92	0/0:4,0:4:12:0,12,119	0/0:5,0:5:15:0,15,163	0/0:1,0:1:3:0,3,31	0/0:5,0:5:15:0,15,152	0/0:5,0:5:15:0,15,156	0/0:4,0:4:12:0,12,126	0/0:2,0:2:6:0,6,61	0/0:2,0:2:6:0,6,58	0/0:2,0:2:6:0,6,61	0/0:2,0:2:6:0,6,64	0/0:3,0:3:9:0,9,92	0/0:2,0:2:6:0,6,61	0/0:7,0:7:21:0,21,213	0/0:3,0:3:9:0,9,89	0/0:4,0:4:12:0,12,122	0/0:4,0:4:12:0,12,117	./.:.:.:.:.	0/0:1,0:1:3:0,3,31	0/0:1,0:1:3:0,3,31	./.:.:.:.:.	0/0:4,0:4:12:0,12,122	0/0:4,0:4:12:0,12,120	0/0:3,0:3:9:0,9,94	0/0:1,0:1:3:0,3,30	0/0:4,0:4:12:0,12,124	./.:.:.:.:.	0/0:8,0:8:24:0,24,238	0/0:4,0:4:12:0,12,126	0/0:11,0:11:33:0,33,330	0/0:6,0:6:18:0,18,182	0/0:3,0:3:9:0,9,93	0/0:4,0:4:12:0,12,120	0/0:3,0:3:9:0,9,94	0/0:7,0:7:21:0,21,205	0/0:2,0:2:6:0,6,61	0/0:3,0:3:9:0,9,94	1/1:0,7:7:21:220,21,0	1/1:0,3:3:9:89,9,0	0/0:7,0:7:21:0,21,217	0/0:7,0:7:21:0,21,208	0/0:8,0:8:24:0,24,237	0/0:1,0:1:3:0,3,32	0/0:6,0:6:18:0,18,189	0/0:3,0:3:9:0,9,92	1/1:0,5:5:15:157,15,0	0/0:2,0:2:3:0,3,45	./.:.:.:.:.	./.:.:.:.:.	0/0:2,0:2:6:0,6,56	0/0:2,0:2:6:0,6,64	0/0:8,0:8:15:0,15,196	0/0:6,0:6:9:0,9,134	0/0:33,0:33:99:0,99,1113
chr0	166655079	.	T	G	687.1	.	AC=14;AF=0.053;AN=262;BaseQRankSum=1.259;DP=902;Dels=0.00;FS=3.400;HaplotypeScore=0.0607;InbreedingCoeff=0.4517;MLEAC=10;MLEAF=0.038;MQ=59.74;MQ0=0;MQRankSum=0.447;QD=22.90;ReadPosRankSum=-1.072	GT:AD:DP:GQ:PL	0/0:44,0:44:99:0,132,1403	0/0:20,0:20:57:0,57,602	0/0:20,0:20:54:0,54,584	0/0:36,0:36:99:0,108,1082	0/0:11,0:11:30:0,30,314	0/0:11,0:11:30:0,30,319	0/0:10,0:10:30:0,30,304	0/0:2,0:2:6:0,6,61	0/0:1,0:1:3:0,3,32	0/0:12,0:12:36:0,36,369	0/0:1,0:1:3:0,3,32	0/0:13,0:13:36:0,36,365	0/0:15,0:15:39:0,39,421	0/0:3,0:3:9:0,9,92	0/0:14,0:14:39:0,39,406	0/0:21,0:21:60:0,60,625	0/0:11,0:11:30:0,30,316	0/0:5,0:5:15:0,15,161	0/0:4,0:4:12:0,12,118	0/0:4,0:4:9:0,9,104	0/0:2,0:2:6:0,6,59	0/0:8,0:8:21:0,21,228	0/0:14,0:14:36:0,36,393	0/0:17,0:17:51:0,51,532	0/0:2,0:2:6:0,6,62	0/0:18,0:18:48:0,48,521	0/0:16,0:16:42:0,42,441	0/0:3,0:3:9:0,9,98	0/0:2,0:2:6:0,6,61	0/0:23,0:23:60:0,60,626	0/0:2,0:2:6:0,6,63	0/0:3,0:3:9:0,9,96	0/0:15,0:15:42:0,42,449	0/0:3,0:3:9:0,9,97	0/0:18,0:18:48:0,48,523	0/0:6,0:6:18:0,18,175	0/0:18,0:18:54:0,54,551	0/0:7,0:7:21:0,21,202	0/0:13,0:13:39:0,39,392	0/0:3,0:3:9:0,9,91	0/0:4,0:4:12:0,12,126	0/0:19,0:19:54:0,54,569	0/0:24,0:24:69:0,69,717	0/0:12,0:12:36:0,36,365	0/0:8,0:8:21:0,21,231	0/0:15,0:15:42:0,42,430	0/0:9,0:9:24:0,24,259	0/0:3,0:3:9:0,9,97	./.:.:.:.:.	0/0:6,0:6:18:0,18,185	0/0:4,0:4:12:0,12,124	0/0:5,0:5:15:0,15,152	0/0:9,0:9:27:0,27,274	0/0:4,0:4:12:0,12,126	0/0:3,0:3:9:0,9,94	0/0:3,0:3:9:0,9,89	0/0:4,0:4:12:0,12,118	0/0:2,0:2:6:0,6,59	0/0:2,0:2:6:0,6,64	0/0:6,0:6:15:0,15,168	0/0:5,0:5:15:0,15,156	0/0:3,0:3:9:0,9,94	0/0:9,0:9:24:0,24,257	0/0:6,0:6:18:0,18,185	0/0:7,0:7:21:0,21,214	0/0:2,0:2:6:0,6,63	0/0:6,0:6:18:0,18,184	0/0:5,0:5:15:0,15,156	0/0:2,0:2:6:0,6,61	0/0:3,0:3:9:0,9,95	./.:.:.:.:.	0/0:1,0:1:3:0,3,31	1/1:0,1:1:3:32,3,0	0/0:2,0:2:6:0,6,60	0/0:7,0:7:18:0,18,200	0/0:4,0:4:12:0,12,117	0/0:3,0:3:9:0,9,95	1/1:0,4:4:12:120,12,0	0/0:3,0:3:9:0,9,97	0/0:5,0:5:15:0,15,154	0/0:1,0:1:3:0,3,27	0/0:2,0:2:6:0,6,59	0/0:4,0:4:12:0,12,133	0/0:5,0:5:15:0,15,150	./.:.:.:.:.	0/0:5,0:5:15:0,15,156	0/0:5,0:5:15:0,15,150	0/0:7,0:7:21:0,21,211	0/0:3,0:3:9:0,9,84	0/0:10,0:10:30:0,30,312	0/0:3,0:3:9:0,9,98	0/0:6,0:6:18:0,18,186	0/0:2,0:2:6:0,6,64	0/0:1,0:1:3:0,3,27	0/0:2,0:2:6:0,6,61	0/0:3,0:3:9:0,9,91	0/0:8,0:8:24:0,24,250	0/0:1,0:1:3:0,3,31	0/0:2,0:2:6:0,6,62	0/0:1,0:1:3:0,3,30	0/0:4,0:4:12:0,12,123	0/0:1,0:1:3:0,3,30	./.:.:.:.:.	0/0:3,0:3:9:0,9,90	1/1:0,4:4:12:118,12,0	0/0:4,0:4:12:0,12,122	0/0:1,0:1:3:0,3,33	0/0:6,0:6:18:0,18,181	0/0:2,0:2:6:0,6,63	./.:.:.:.:.	0/0:10,0:10:24:0,24,271	0/0:2,0:2:6:0,6,63	0/0:4,0:4:12:0,12,123	0/0:8,0:8:24:0,24,243	0/0:4,0:4:12:0,12,125	0/0:4,0:4:12:0,12,124	0/0:2,0:2:6:0,6,60	0/0:8,0:8:21:0,21,229	0/0:4,0:4:12:0,12,129	1/1:0,3:3:9:91,9,0	0/0:5,0:5:15:0,15,150	0/0:4,0:4:12:0,12,124	1/1:0,3:3:9:92,9,0	1/1:0,6:6:15:170,15,0	0/0:1,0:1:3:0,3,31	0/0:3,0:3:9:0,9,97	1/1:0,9:9:24:263,24,0	0/0:5,0:5:12:0,12,141	0/0:1,0:1:3:0,3,30	0/0:2,0:2:3:0,3,45	0/0:4,0:4:6:0,6,89	0/0:4,0:4:9:0,9,107	0/0:6,0:6:9:0,9,134	0/0:6,0:6:9:0,9,134	./.:.:.:.:.	0/0:2,0:2:3:0,3,45	0/0:24,0:24:72:0,72,802
chr0	166655744	.	G	A	947.8	.	AC=22;AF=0.090;AN=244;BaseQRankSum=0.125;DP=775;Dels=0.00;FS=0.000;HaplotypeScore=0.1307;InbreedingCoeff=0.5533;MLEAC=16;MLEAF=0.066;MQ=59.66;MQ0=1;MQRankSum=0.741;QD=23.70;ReadPosRankSum=0.120	GT:AD:DP:GQ:PL	0/0:23,0:23:69:0,69,719	0/0:17,0:17:48:0,48,510	0/0:11,0:11:33:0,33,332	0/0:32,0:32:93:0,93,994	0/0:14,0:14:36:0,36,385	0/0:11,0:11:33:0,33,337	1/1:0,8:8:24:252,24,0	0/0:2,0:2:6:0,6,65	0/0:4,0:4:12:0,12,122	0/0:12,0:12:33:0,33,363	0/0:2,0:2:6:0,6,61	0/0:6,0:6:12:0,12,144	0/0:14,0:14:42:0,42,434	1/1:0,1:1:3:31,3,0	0/0:15,0:15:45:0,45,458	0/0:16,0:16:42:0,42,466	0/0:13,0:13:39:0,39,405	./.:.:.:.:.	0/0:5,0:5:15:0,15,153	0/0:4,0:4:9:0,9,105	./.:.:.:.:.	0/0:5,0:5:15:0,15,149	0/0:15,0:15:36:0,36,420	0/0:15,0:15:42:0,42,457	./.:.:.:.:.	0/0:14,0:14:39:0,39,420	0/0:11,0:11:33:0,33,343	./.:.:.:.:.	0/0:4,0:4:12:0,12,121	0/0:8,0:8:24:0,24,261	0/0:3,0:3:9:0,9,91	0/0:3,0:3:9:0,9,89	0/0:14,0:14:33:0,33,378	./.:.:.:.:.	0/0:9,0:9:27:0,27,278	./.:.:.:.:.	0/0:17,0:17:48:0,48,524	0/0:2,0:2:6:0,6,65	0/0:9,0:9:27:0,27,277	./.:.:.:.:.	0/0:4,0:4:12:0,12,124	0/0:12,0:12:36:0,36,384	0/0:20,0:20:57:0,57,609	0/0:17,0:17:48:0,48,513	0/0:20,0:20:60:0,60,627	0/0:12,0:12:36:0,36,373	0/0:15,0:15:36:0,36,411	0/0:4,0:4:12:0,12,124	1/1:0,3:3:9:93,9,0	0/0:7,0:7:21:0,21,214	./.:.:.:.:.	0/0:3,0:3:9:0,9,93	0/0:3,0:3:9:0,9,94	0/0:5,0:5:15:0,15,162	0/0:3,0:3:6:0,6,59	./.:.:.:.:.	0/0:3,0:3:9:0,9,97	0/0:11,0:11:30:0,30,331	0/0:3,0:3:9:0,9,89	0/0:7,0:7:21:0,21,221	0/0:5,0:5:15:0,15,150	0/0:1,0:1:3:0,3,34	0/0:10,0:10:30:0,30,311	1/1:0,4:4:12:123,12,0	1/1:0,5:5:15:160,15,0	0/0:7,0:7:21:0,21,218	1/1:0,3:3:9:94,9,0	0/0:2,0:2:6:0,6,63	0/0:5,0:5:15:0,15,160	0/0:1,0:1:3:0,3,31	0/0:4,0:4:12:0,12,117	0/0:8,0:8:18:0,18,215	0/0:3,0:3:9:0,9,97	0/0:2,0:2:6:0,6,62	0/0:3,0:3:9:0,9,94	0/0:2,0:2:6:0,6,62	0/0:2,0:2:6:0,6,59	0/0:3,0:3:9:0,9,94	./.:.:.:.:.	0/0:1,0:1:3:0,3,32	0/0:5,0:5:15:0,15,154	0/0:1,0:1:3:0,3,31	0/0:7,0:7:21:0,21,205	0/0:4,0:4:12:0,12,128	0/0:2,0:2:6:0,6,61	0/0:1,0:1:3:0,3,33	0/0:1,0:1:3:0,3,30	0/0:3,0:3:9:0,9,97	0/0:2,0:2:6:0,6,65	0/0:5,0:5:15:0,15,156	0/0:1,0:1:3:0,3,33	1/1:0,3:3:9:96,9,0	0/0:5,0:5:15:0,15,156	./.:.:.:.:.	./.:.:.:.:.	1/1:1,3:4:9:87,9,0	0/0:2,0:2:6:0,6,67	1/1:0,3:3:9:92,9,0	0/0:1,0:1:3:0,3,34	1/1:0,2:2:6:59,6,0	1/1:0,4:4:12:123,12,0	./.:.:.:.:.	0/0:1,0:1:3:0,3,33	0/0:3,0:3:9:0,9,94	0/0:1,0:1:3:0,3,30	0/0:3,0:3:9:0,9,87	0/0:3,0:3:9:0,9,91	0/0:6,0:6:15:0,15,166	0/0:4,0:4:12:0,12,124	0/0:1,0:1:3:0,3,32	0/0:9,0:9:27:0,27,275	0/0:4,0:4:12:0,12,125	0/0:7,0:7:21:0,21,207	0/0:6,0:6:18:0,18,182	0/0:5,0:5:15:0,15,157	0/0:3,0:3:9:0,9,97	0/0:1,0:1:3:0,3,33	0/0:3,0:3:9:0,9,93	0/0:6,0:6:18:0,18,187	0/0:3,0:3:9:0,9,92	0/0:5,0:5:15:0,15,160	0/0:3,0:3:9:0,9,92	0/0:5,0:5:15:0,15,154	0/0:2,0:2:6:0,6,63	0/0:7,0:7:21:0,21,207	0/0:1,0:1:3:0,3,32	0/0:2,0:2:6:0,6,59	0/0:3,0:3:9:0,9,93	0/0:2,0:2:6:0,6,61	0/0:4,0:4:6:0,6,75	./.:.:.:.:.	0/0:4,0:4:6:0,6,89	0/0:8,0:8:12:0,12,166	0/0:5,0:5:12:0,12,135	0/0:2,0:2:3:0,3,45	./.:.:.:.:.	0/0:34,0:34:99:0,102,1123
chr0	166658530	.	G	A	1101.49	.	AC=14;AF=0.057;AN=244;BaseQRankSum=1.390;DP=572;Dels=0.00;FS=12.669;HaplotypeScore=0.0864;InbreedingCoeff=0.3519;MLEAC=10;MLEAF=0.041;MQ=59.91;MQ0=0;MQRankSum=0.076;QD=26.87;ReadPosRankSum=-3.474	GT:AD:DP:GQ:PL	1/1:0,28:28:81:863,81,0	0/0:11,0:11:33:0,33,347	0/0:7,0:7:21:0,21,221	0/0:19,0:19:54:0,54,580	0/0:13,0:13:39:0,39,410	0/0:12,0:12:33:0,33,364	0/0:4,0:4:12:0,12,124	0/0:1,0:1:3:0,3,33	0/0:2,0:2:6:0,6,65	0/0:11,0:11:30:0,30,330	0/0:2,0:2:6:0,6,66	0/0:13,0:13:33:0,33,378	0/0:14,0:14:42:0,42,439	./.:.:.:.:.	0/0:9,0:9:27:0,27,286	0/0:5,0:5:12:0,12,138	./.:.:.:.:.	0/0:1,0:1:3:0,3,32	0/0:1,0:1:3:0,3,32	./.:.:.:.:.	0/0:2,0:2:6:0,6,67	0/0:3,0:3:9:0,9,95	0/0:15,0:15:42:0,42,458	0/0:13,0:13:39:0,39,412	0/0:1,0:1:3:0,3,34	0/0:9,0:9:27:0,27,292	0/0:12,0:12:36:0,36,375	0/0:2,0:2:6:0,6,70	0/0:3,0:3:9:0,9,102	0/0:6,0:6:15:0,15,172	0/0:2,0:2:6:0,6,66	0/0:2,0:2:6:0,6,63	0/0:4,0:4:12:0,12,125	0/0:6,0:6:18:0,18,196	0/0:15,0:15:42:0,42,462	0/0:2,0:2:6:0,6,65	0/0:10,0:10:30:0,30,318	0/0:9,0:9:21:0,21,244	0/0:5,0:5:15:0,15,163	1/1:0,2:2:6:67,6,0	0/0:4,0:4:12:0,12,134	0/0:3,0:3:9:0,9,95	0/0:10,0:10:30:0,30,315	0/0:10,0:10:30:0,30,320	0/0:11,0:11:33:0,33,336	0/0:3,0:3:9:0,9,100	0/0:5,0:5:15:0,15,157	0/0:2,0:2:6:0,6,70	0/0:4,0:4:12:0,12,126	0/0:3,0:3:9:0,9,94	./.:.:.:.:.	0/0:1,0:1:3:0,3,31	0/0:5,0:5:15:0,15,158	0/0:3,0:3:9:0,9,95	0/0:6,0:6:18:0,18,194	./.:.:.:.:.	0/0:2,0:2:6:0,6,63	0/0:3,0:3:9:0,9,95	1/1:0,1:1:3:31,3,0	0/0:4,0:4:12:0,12,126	0/0:2,0:2:6:0,6,65	./.:.:.:.:.	0/0:2,0:2:6:0,6,62	0/0:2,0:2:6:0,6,63	0/0:1,0:1:3:0,3,32	0/0:4,0:4:12:0,12,125	0/0:2,0:2:6:0,6,65	0/0:2,0:2:6:0,6,63	0/0:2,0:2:6:0,6,65	./.:.:.:.:.	0/0:1,0:1:3:0,3,32	0/0:2,0:2:6:0,6,61	0/0:2,0:2:6:0,6,67	0/0:5,0:5:15:0,15,156	0/0:4,0:4:12:0,12,126	./.:.:.:.:.	0/0:3,0:3:9:0,9,95	0/0:2,0:2:6:0,6,59	0/0:4,0:4:12:0,12,124	0/0:2,0:2:6:0,6,61	./.:.:.:.:.	0/0:1,0:1:3:0,3,32	0/0:2,0:2:6:0,6,65	1/1:0,1:1:3:31,3,0	0/0:5,0:5:15:0,15,156	0/0:5,0:5:15:0,15,161	0/0:4,0:4:12:0,12,122	1/1:0,3:3:9:93,9,0	0/0:5,0:5:15:0,15,156	0/0:3,0:3:9:0,9,98	0/0:1,0:1:3:0,3,32	./.:.:.:.:.	0/0:2,0:2:6:0,6,63	0/0:2,0:2:6:0,6,65	0/0:3,0:3:9:0,9,95	0/0:3,0:3:9:0,9,97	0/0:5,0:5:15:0,15,161	0/0:3,0:3:9:0,9,97	0/0:1,0:1:3:0,3,32	0/0:3,0:3:9:0,9,95	0/0:4,0:4:12:0,12,129	0/0:2,0:2:6:0,6,63	0/0:4,0:4:12:0,12,126	0/0:2,0:2:6:0,6,63	0/0:4,0:4:12:0,12,126	0/0:2,0:2:6:0,6,65	0/0:4,0:4:12:0,12,134	0/0:3,0:3:9:0,9,94	1/1:0,3:3:9:97,9,0	0/0:4,0:4:9:0,9,103	0/0:4,0:4:12:0,12,126	1/1:0,3:3:9:97,9,0	0/0:5,0:5:15:0,15,156	0/0:5,0:5:15:0,15,153	0/0:3,0:3:9:0,9,95	0/0:1,0:1:3:0,3,31	0/0:2,0:2:3:0,3,45	0/0:1,0:1:3:0,3,32	0/0:3,0:3:9:0,9,93	0/0:1,0:1:3:0,3,31	0/0:5,0:5:15:0,15,157	0/0:4,0:4:12:0,12,126	0/0:4,0:4:12:0,12,126	0/0:2,0:2:6:0,6,61	./.:.:.:.:.	0/0:2,0:2:6:0,6,63	0/0:2,0:2:6:0,6,63	0/0:4,0:4:12:0,12,126	./.:.:.:.:.	0/0:6,0:6:12:0,12,142	0/0:6,0:6:9:0,9,134	0/0:1,0:1:3:0,3,32	./.:.:.:.:.	./.:.:.:.:.	0/0:2,0:2:3:0,3,45	./.:.:.:.:.	0/0:24,0:24:72:0,72,790
chr0	166658886	.	T	A	1091.01	.	AC=20;AF=0.083;AN=240;BaseQRankSum=0.923;DP=582;Dels=0.00;FS=1.987;HaplotypeScore=0.0729;InbreedingCoeff=0.4091;MLEAC=16;MLEAF=0.067;MQ=59.79;MQ0=0;MQRankSum=-1.217;QD=24.80;ReadPosRankSum=0.877	GT:AD:DP:GQ:PL	0/0:21,0:21:63:0,63,663	0/0:18,0:18:51:0,51,540	0/0:15,0:15:42:0,42,451	0/0:23,0:23:63:0,63,691	0/0:5,0:5:15:0,15,157	0/0:4,0:4:12:0,12,126	0/0:6,0:6:18:0,18,181	0/0:1,0:1:3:0,3,32	0/0:1,0:1:3:0,3,34	0/0:5,0:5:12:0,12,142	0/0:3,0:3:9:0,9,92	0/0:7,0:7:21:0,21,219	0/0:19,0:19:57:0,57,579	./.:.:.:.:.	0/0:12,0:12:36:0,36,367	0/0:6,0:6:15:0,15,171	0/0:11,0:11:24:0,24,282	0/0:1,0:1:3:0,3,32	0/0:3,0:3:6:0,6,77	./.:.:.:.:.	./.:.:.:.:.	0/0:4,0:4:12:0,12,121	1/1:0,6:6:18:187,18,0	0/0:15,0:15:42:0,42,436	0/0:1,0:1:3:0,3,31	0/0:13,0:13:39:0,39,412	1/1:0,15:15:42:436,42,0	0/0:2,0:2:6:0,6,61	0/0:2,0:2:6:0,6,65	0/0:5,0:5:15:0,15,153	0/0:1,0:1:3:0,3,31	0/0:1,0:1:3:0,3,30	0/0:2,0:2:6:0,6,67	0/0:5,0:5:15:0,15,153	0/0:10,0:10:27:0,27,292	1/1:0,3:3:9:97,9,0	0/0:12,0:12:36:0,36,375	0/0:5,0:5:15:0,15,150	0/0:2,0:2:6:0,6,63	0/0:1,0:1:3:0,3,32	./.:.:.:.:.	0/0:7,0:7:21:0,21,218	0/0:16,0:16:45:0,45,482	0/0:5,0:5:15:0,15,150	0/0:8,0:8:21:0,21,225	0/0:3,0:3:6:0,6,77	0/0:9,0:9:21:0,21,245	0/0:1,0:1:3:0,3,32	0/0:2,0:2:6:0,6,59	./.:.:.:.:.	0/0:3,0:3:9:0,9,94	0/0:4,0:4:12:0,12,122	0/0:4,0:4:12:0,12,127	0/0:1,0:1:3:0,3,31	0/0:5,0:5:15:0,15,151	0/0:1,0:1:3:0,3,30	0/0:1,0:1:3:0,3,29	0/0:3,0:3:9:0,9,93	0/0:2,0:2:6:0,6,65	0/0:1,0:1:3:0,3,32	0/0:4,0:4:12:0,12,125	0/0:1,0:1:3:0,3,30	0/0:7,0:7:21:0,21,210	0/0:1,0:1:3:0,3,33	0/0:2,0:2:6:0,6,64	0/0:5,0:5:15:0,15,156	0/0:4,0:4:12:0,12,126	0/0:6,0:6:18:0,18,185	0/0:1,0:1:3:0,3,30	0/0:3,0:3:9:0,9,89	0/0:3,0:3:9:0,9,96	0/0:1,0:1:3:0,3,31	0/0:1,0:1:3:0,3,33	0/0:8,0:8:24:0,24,253	0/0:7,0:7:21:0,21,207	0/0:4,0:4:9:0,9,109	./.:.:.:.:.	./.:.:.:.:.	0/0:2,0:2:6:0,6,61	0/0:4,0:4:12:0,12,126	1/1:0,1:1:3:32,3,0	0/0:3,0:3:6:0,6,77	0/0:3,0:3:9:0,9,96	0/0:3,0:3:9:0,9,92	1/1:0,2:2:6:65,6,0	0/0:1,0:1:3:0,3,31	./.:.:.:.:.	./.:.:.:.:.	0/0:3,0:3:9:0,9,91	0/0:2,0:2:6:0,6,62	0/0:3,0:3:9:0,9,86	./.:.:.:.:.	0/0:2,0:2:6:0,6,59	0/0:1,0:1:3:0,3,32	0/0:2,0:2:6:0,6,60	./.:.:.:.:.	0/0:1,0:1:3:0,3,29	0/0:3,0:3:9:0,9,94	0/0:1,0:1:3:0,3,33	0/0:3,0:3:9:0,9,87	0/0:3,0:3:9:0,9,96	0/0:1,0:1:3:0,3,30	./.:.:.:.:.	1/1:0,1:1:3:33,3,0	0/0:1,0:1:3:0,3,31	1/1:0,11:11:27:312,27,0	0/0:3,0:3:9:0,9,92	0/0:3,0:3:6:0,6,75	0/0:1,0:1:3:0,3,30	1/1:0,1:1:3:32,3,0	1/1:0,2:2:6:63,6,0	0/0:1,0:1:3:0,3,31	0/0:7,0:7:21:0,21,213	0/0:5,0:5:12:0,12,138	0/0:6,0:6:18:0,18,191	0/0:3,0:3:9:0,9,97	0/0:2,0:2:6:0,6,61	0/0:3,0:3:9:0,9,92	0/0:7,0:7:18:0,18,200	./.:.:.:.:.	0/0:6,0:6:18:0,18,182	0/0:1,0:1:3:0,3,31	0/0:8,0:8:24:0,24,245	0/0:4,0:4:12:0,12,123	0/0:5,0:5:15:0,15,153	1/1:0,2:2:6:63,6,0	0/0:4,0:4:12:0,12,130	0/0:2,0:2:6:0,6,59	0/0:9,0:9:27:0,27,280	0/0:2,0:2:3:0,3,45	./.:.:.:.:.	./.:.:.:.:.	./.:.:.:.:.	0/0:4,0:4:12:0,12,122	./.:.:.:.:.	0/0:10,0:10:18:0,18,236	0/0:24,0:24:72:0,72,791
chr0	166661232	.	T	A	1226.98	.	AC=16;AF=0.063;AN=254;BaseQRankSum=-2.970;DP=910;Dels=0.00;FS=4.245;HaplotypeScore=0.1765;InbreedingCoeff=0.5059;MLEAC=13;MLEAF=0.051;MQ=49.11;MQ0=10;MQRankSum=0.169;QD=25.04;ReadPosRankSum=0.089	GT:AD:DP:GQ:PL	0/0:53,0:53:99:0,156,1657	0/0:10,0:10:30:0,30,309	0/0:18,0:18:54:0,54,559	0/0:39,0:39:99:0,102,1097	0/0:15,0:15:33:0,33,343	0/0:19,0:19:45:0,45,517	0/0:17,0:17:42:0,42,472	0/0:2,0:2:6:0,6,68	./.:.:.:.:.	0/0:18,0:18:54:0,54,567	./.:.:.:.:.	0/0:15,0:15:45:0,45,462	0/0:9,0:9:27:0,27,288	0/0:2,0:2:6:0,6,61	0/0:15,0:15:39:0,39,431	0/0:24,0:24:72:0,72,741	0/0:28,0:28:72:0,72,787	0/0:2,0:2:6:0,6,59	0/0:4,0:4:12:0,12,128	0/0:2,0:2:6:0,6,57	0/0:2,0:2:6:0,6,63	1/1:0,10:10:30:296,30,0	0/0:18,0:18:48:0,48,520	0/0:17,0:17:51:0,51,529	0/0:2,0:2:6:0,6,63	0/0:15,0:15:42:0,42,438	0/0:17,0:18:51:0,51,519	0/0:4,0:4:12:0,12,123	0/0:4,0:4:12:0,12,122	0/0:10,0:10:30:0,30,314	0/0:1,0:1:3:0,3,31	0/0:1,0:1:3:0,3,35	0/0:12,0:12:36:0,36,352	0/0:1,0:1:3:0,3,31	0/0:12,0:12:33:0,33,335	0/0:2,0:2:6:0,6,67	0/0:15,0:15:42:0,42,434	0/0:7,0:7:21:0,21,205	0/0:20,0:20:54:0,54,594	0/0:1,0:1:3:0,3,33	0/0:4,0:4:12:0,12,128	0/0:8,0:8:21:0,21,238	0/0:12,0:12:27:0,27,284	0/0:13,0:13:36:0,36,385	1/1:0,14:14:39:410,39,0	0/0:18,0:18:54:0,54,547	0/0:7,0:7:21:0,21,213	0/0:3,0:3:9:0,9,99	0/0:1,0:1:3:0,3,30	0/0:3,0:3:9:0,9,100	0/0:2,0:2:6:0,6,61	0/0:4,0:4:12:0,12,126	0/0:6,0:6:18:0,18,191	0/0:4,0:4:9:0,9,105	0/0:3,0:3:9:0,9,97	0/0:4,0:4:12:0,12,126	1/1:0,7:7:18:195,18,0	1/1:0,5:5:15:151,15,0	./.:.:.:.:.	0/0:2,0:2:6:0,6,63	0/0:3,0:3:9:0,9,97	0/0:1,0:1:3:0,3,32	0/0:10,0:10:30:0,30,306	0/0:5,0:5:12:0,12,138	0/0:8,0:8:21:0,21,236	0/0:5,0:5:15:0,15,155	0/0:2,0:2:6:0,6,66	0/0:6,0:6:18:0,18,191	0/0:3,0:3:9:0,9,92	./.:.:.:.:.	0/0:6,0:6:12:0,12,153	0/0:5,0:5:15:0,15,155	0/0:4,0:4:12:0,12,122	0/0:7,0:7:18:0,18,198	0/0:3,0:3:9:0,9,92	0/0:5,0:5:15:0,15,153	1/1:0,1:1:3:32,3,0	0/0:3,0:3:9:0,9,97	./.:.:.:.:.	0/0:6,0:6:15:0,15,166	0/0:2,0:2:6:0,6,64	0/0:3,0:3:9:0,9,91	0/0:4,0:4:12:0,12,118	0/0:6,0:6:18:0,18,193	0/0:4,0:4:12:0,12,122	0/0:4,0:4:12:0,12,126	0/0:4,0:4:12:0,12,126	./.:.:.:.:.	0/0:5,0:5:12:0,12,122	0/0:4,0:4:12:0,12,129	0/0:1,0:1:3:0,3,32	./.:.:.:.:.	0/0:2,0:2:6:0,6,59	0/0:3,0:3:9:0,9,95	0/0:2,0:2:6:0,6,60	0/0:3,0:3:9:0,9,90	0/0:4,0:4:9:0,9,95	0/0:5,0:5:9:0,9,93	0/0:2,0:2:6:0,6,65	./.:.:.:.:.	0/0:2,0:2:6:0,6,59	0/0:2,0:2:6:0,6,62	0/0:4,0:4:12:0,12,124	0/0:1,0:1:3:0,3,30	0/0:4,0:4:12:0,12,128	0/0:9,0:9:21:0,21,246	0/0:3,0:3:9:0,9,93	0/0:4,0:4:12:0,12,122	0/0:3,0:3:9:0,9,97	0/0:4,0:4:12:0,12,122	0/0:6,0:6:18:0,18,192	0/0:3,0:3:9:0,9,95	0/0:3,0:3:6:0,6,75	0/0:6,0:6:18:0,18,195	0/0:6,0:6:18:0,18,181	0/0:5,0:5:12:0,12,137	0/0:4,0:4:12:0,12,126	0/0:2,0:2:6:0,6,63	0/0:4,0:4:12:0,12,129	0/0:3,0:3:9:0,9,89	1/1:0,3:3:9:91,9,0	1/1:0,8:8:24:248,24,0	0/0:7,0:7:21:0,21,221	0/0:6,0:6:18:0,18,192	0/0:10,0:10:30:0,30,312	0/0:7,0:7:15:0,15,157	0/0:2,0:2:6:0,6,63	0/0:4,0:4:12:0,12,126	1/1:0,1:1:3:31,3,0	./.:.:.:.:.	0/0:3,0:3:6:0,6,75	0/0:2,0:2:6:0,6,61	./.:.:.:.:.	0/0:7,0:7:12:0,12,152	0/0:6,0:6:12:0,12,150	0/0:8,0:8:18:0,18,210	0/0:31,0:31:93:0,93,1048
chr0	166673858	.	C	T	576.96	.	AC=20;AF=0.088;AN=228;BaseQRankSum=-3.844;DP=450;Dels=0.00;FS=0.000;HaplotypeScore=0.1011;InbreedingCoeff=0.3087;MLEAC=16;MLEAF=0.070;MQ=58.50;MQ0=0;MQRankSum=-0.957;QD=19.90;ReadPosRankSum=0.041	GT:AD:DP:GQ:PL	0/0:15,0:15:45:0,45,476	0/0:14,0:14:30:0,30,362	0/0:10,0:10:27:0,27,305	0/0:13,0:13:39:0,39,405	0/0:7,0:7:21:0,21,221	0/0:7,0:7:21:0,21,217	0/0:4,0:4:12:0,12,127	./.:.:.:.:.	0/0:1,0:1:3:0,3,32	0/0:6,0:6:18:0,18,185	0/0:1,0:1:3:0,3,33	0/0:7,0:7:18:0,18,205	0/0:7,0:7:21:0,21,222	0/0:2,0:2:6:0,6,65	0/0:9,0:9:24:0,24,265	0/0:11,0:11:30:0,30,325	0/0:7,0:7:18:0,18,202	./.:.:.:.:.	0/0:6,0:6:15:0,15,172	1/1:0,4:4:12:122,12,0	0/0:1,0:1:3:0,3,32	0/0:14,0:14:33:0,33,386	0/0:5,0:5:15:0,15,161	0/0:13,0:13:36:0,36,396	0/0:1,0:1:3:0,3,33	1/1:0,11:11:30:311,30,0	0/0:7,0:7:18:0,18,193	0/0:1,0:1:3:0,3,32	./.:.:.:.:.	0/0:10,0:10:27:0,27,280	0/0:1,0:1:3:0,3,34	0/0:3,0:3:9:0,9,100	0/0:7,0:7:21:0,21,222	./.:.:.:.:.	0/0:6,0:6:18:0,18,195	0/0:5,0:5:15:0,15,154	0/0:6,0:6:18:0,18,181	0/0:4,0:4:12:0,12,130	0/0:6,0:6:18:0,18,190	0/0:2,0:2:6:0,6,60	0/0:2,0:2:6:0,6,69	0/0:5,0:5:15:0,15,161	0/0:5,0:5:12:0,12,140	0/0:6,0:6:9:0,9,120	0/0:7,0:7:18:0,18,193	0/0:5,0:5:15:0,15,155	0/0:12,0:12:33:0,33,364	0/0:2,0:2:6:0,6,65	0/0:1,0:1:3:0,3,32	0/0:3,0:3:9:0,9,97	./.:.:.:.:.	0/0:1,0:1:3:0,3,33	./.:.:.:.:.	0/0:2,0:2:6:0,6,63	0/0:5,0:5:15:0,15,158	./.:.:.:.:.	0/0:2,0:2:6:0,6,55	0/0:3,0:3:9:0,9,94	./.:.:.:.:.	0/0:2,0:2:6:0,6,60	0/0:4,0:4:12:0,12,130	0/0:4,0:4:12:0,12,126	0/0:7,0:7:18:0,18,188	0/0:3,0:3:9:0,9,92	0/0:6,0:6:18:0,18,185	0/0:2,0:2:6:0,6,63	0/0:2,0:2:6:0,6,60	0/0:5,0:5:15:0,15,158	0/0:1,0:1:3:0,3,32	0/0:4,0:4:12:0,12,122	0/0:3,0:3:9:0,9,89	./.:.:.:.:.	1/1:0,1:1:3:32,3,0	0/1:1,1:2:23:26,0,23	0/0:2,0:2:6:0,6,65	./.:.:.:.:.	0/0:3,0:3:9:0,9,95	1/1:0,2:2:6:62,6,0	0/0:1,0:1:3:0,3,32	0/0:3,0:3:9:0,9,89	./.:.:.:.:.	0/0:1,0:1:3:0,3,33	0/0:3,0:3:9:0,9,96	./.:.:.:.:.	0/0:1,0:1:3:0,3,33	0/0:1,0:1:3:0,3,23	0/0:1,0:1:3:0,3,32	0/0:2,0:2:6:0,6,61	0/0:3,0:3:9:0,9,95	0/0:1,0:1:3:0,3,31	0/0:1,0:1:3:0,3,32	0/0:1,0:1:3:0,3,33	0/0:5,0:5:15:0,15,162	./.:.:.:.:.	0/0:1,0:1:3:0,3,31	./.:.:.:.:.	0/0:2,0:2:6:0,6,63	0/0:4,0:4:12:0,12,125	0/0:1,0:1:3:0,3,32	0/0:1,0:1:3:0,3,32	0/0:4,0:4:12:0,12,126	0/0:1,0:1:3:0,3,32	0/0:2,0:2:6:0,6,60	1/1:0,1:1:3:26,3,0	0/0:1,0:1:3:0,3,33	./.:.:.:.:.	0/0:3,0:3:9:0,9,93	0/0:4,0:4:9:0,9,110	./.:.:.:.:.	0/0:1,0:1:3:0,3,32	0/0:4,0:4:9:0,9,108	./.:.:.:.:.	0/0:5,0:5:15:0,15,158	0/0:1,0:2:3:0,3,32	./.:.:.:.:.	0/0:3,0:3:9:0,9,96	0/0:4,0:4:12:0,12,123	0/0:2,0:2:6:0,6,63	./.:.:.:.:.	1/1:0,1:1:3:31,3,0	0/1:1,2:3:25:54,0,25	1/1:0,1:1:3:28,3,0	1/1:0,2:2:6:61,6,0	0/0:2,0:2:6:0,6,67	0/0:2,0:2:6:0,6,63	0/0:2,0:2:6:0,6,61	./.:.:.:.:.	1/1:0,1:1:3:32,3,0	0/0:1,0:1:3:0,3,29	./.:.:.:.:.	./.:.:.:.:.	0/0:2,0:2:3:0,3,45	0/0:1,0:1:3:0,3,32	./.:.:.:.:.	0/0:2,0:2:3:0,3,45	0/0:1,0:1:3:0,3,32	0/0:10,0:10:30:0,30,343
chr0	166674230	.	C	T	1587.61	.	AC=24;AF=0.093;AN=258;BaseQRankSum=2.228;DP=802;Dels=0.00;FS=2.273;HaplotypeScore=0.1725;InbreedingCoeff=0.4229;MLEAC=21;MLEAF=0.081;MQ=57.36;MQ0=0;MQRankSum=0.017;QD=22.05;ReadPosRankSum=1.183	GT:AD:DP:GQ:PL	0/0:35,0:35:99:0,105,1104	0/0:19,0:19:54:0,54,550	0/0:5,0:5:15:0,15,159	0/0:27,0:27:81:0,81,818	1/1:0,12:12:36:371,36,0	0/0:10,0:10:30:0,30,296	0/0:15,0:15:45:0,45,450	0/0:1,0:1:3:0,3,34	0/0:2,0:2:6:0,6,65	0/0:24,0:24:72:0,72,743	0/0:2,0:2:6:0,6,65	0/0:10,0:10:27:0,27,285	1/1:1,13:14:8:359,8,0	0/1:3,1:4:20:20,0,84	0/0:19,0:19:54:0,54,563	0/0:19,0:19:54:0,54,539	0/0:16,0:16:48:0,48,490	0/1:3,1:4:20:20,0,85	0/0:2,0:2:6:0,6,60	0/0:11,0:11:30:0,30,321	0/0:3,0:3:9:0,9,97	0/0:14,0:14:42:0,42,414	0/0:15,0:15:42:0,42,448	0/0:14,0:14:39:0,39,414	0/0:4,0:4:12:0,12,124	0/0:17,0:17:51:0,51,496	0/0:16,0:16:48:0,48,493	0/0:3,0:3:9:0,9,100	0/0:1,0:1:3:0,3,31	0/0:15,0:15:42:0,42,453	0/0:6,0:6:18:0,18,185	0/0:5,0:5:15:0,15,157	0/0:12,0:12:33:0,33,347	0/0:3,0:3:9:0,9,100	0/0:12,0:12:36:0,36,365	0/0:3,0:3:9:0,9,96	0/0:5,0:5:12:0,12,137	0/0:13,0:13:36:0,36,374	0/0:9,0:9:27:0,27,276	0/0:2,0:2:6:0,6,61	1/1:0,4:4:12:127,12,0	0/0:12,0:12:33:0,33,342	0/0:21,0:21:60:0,60,603	0/0:13,0:13:39:0,39,402	0/0:13,0:13:36:0,36,382	0/0:20,0:20:60:0,60,590	0/0:2,0:2:6:0,6,61	0/0:5,0:5:15:0,15,154	0/0:1,0:1:3:0,3,33	0/0:6,0:6:15:0,15,152	0/0:1,0:1:3:0,3,29	0/0:2,0:2:6:0,6,63	0/0:10,0:10:30:0,30,311	0/0:1,0:1:3:0,3,31	0/0:2,0:2:6:0,6,57	1/1:0,2:2:6:65,6,0	0/0:2,0:2:6:0,6,62	0/0:4,0:4:12:0,12,121	0/0:3,0:3:9:0,9,93	0/0:7,0:7:21:0,21,212	0/0:2,0:2:6:0,6,59	0/0:1,0:1:3:0,3,30	0/0:6,0:6:15:0,15,166	0/0:7,0:7:18:0,18,200	0/0:3,0:3:9:0,9,88	0/0:2,0:2:6:0,6,60	0/0:3,0:3:9:0,9,80	0/0:5,0:5:15:0,15,152	0/0:1,0:1:3:0,3,31	0/0:4,0:4:12:0,12,122	0/0:1,0:1:3:0,3,28	0/0:4,0:4:12:0,12,122	0/0:3,0:3:9:0,9,92	0/0:2,0:2:6:0,6,59	0/0:1,0:1:3:0,3,30	0/0:2,0:2:6:0,6,61	./.:.:.:.:.	0/0:3,0:3:9:0,9,94	0/0:3,0:3:9:0,9,95	0/0:4,0:4:12:0,12,113	0/0:1,0:1:3:0,3,31	./.:.:.:.:.	0/0:4,0:4:12:0,12,131	0/0:1,0:1:3:0,3,32	0/0:2,0:2:6:0,6,57	0/0:4,0:4:12:0,12,126	1/1:0,4:4:12:126,12,0	0/0:3,0:3:9:0,9,89	1/1:0,3:3:9:93,9,0	1/1:0,7:7:21:231,21,0	0/1:2,1:3:22:22,0,52	1/1:0,2:2:6:63,6,0	./.:.:.:.:.	./.:.:.:.:.	./.:.:.:.:.	0/1:1,2:3:19:52,0,19	1/1:0,9:9:27:291,27,0	0/0:2,0:2:6:0,6,57	1/1:0,1:1:3:33,3,0	0/0:2,0:2:6:0,6,65	0/0:3,0:3:9:0,9,94	0/0:2,0:2:6:0,6,61	0/0:2,0:2:6:0,6,63	0/0:4,0:4:12:0,12,112	0/0:4,0:4:12:0,12,121	0/0:8,0:8:24:0,24,245	0/0:2,0:2:6:0,6,67	0/0:6,0:6:18:0,18,180	0/0:3,0:3:9:0,9,87	0/0:6,0:6:15:0,15,168	0/0:4,0:4:12:0,12,118	0/0:3,0:3:9:0,9,90	0/0:6,0:6:15:0,15,169	0/0:5,0:5:15:0,15,151	0/0:3,0:3:9:0,9,93	0/0:5,0:5:12:0,12,138	0/0:5,0:5:15:0,15,151	0/0:2,0:2:6:0,6,63	0/0:2,0:2:6:0,6,59	0/0:2,0:2:6:0,6,60	0/0:6,0:6:18:0,18,187	0/0:5,0:5:15:0,15,152	0/0:6,0:6:18:0,18,184	0/0:6,0:6:18:0,18,184	./.:.:.:.:.	0/0:2,0:2:6:0,6,61	0/0:3,0:3:9:0,9,91	0/0:3,0:3:9:0,9,89	0/0:1,0:1:3:0,3,32	0/0:2,0:2:3:0,3,45	./.:.:.:.:.	0/0:4,0:4:9:0,9,105	0/0:2,0:2:3:0,3,45	0/0:3,0:3:6:0,6,74	./.:.:.:.:.	0/0:5,0:5:9:0,9,121	0/0:15,0:15:45:0,45,476
chr0	166674856	.	G	A	5215.28	.	AC=67;AF=0.268;AN=250;BaseQRankSum=-5.959;DP=716;Dels=0.00;FS=1.345;HaplotypeScore=0.0153;InbreedingCoeff=0.5914;MLEAC=63;MLEAF=0.252;MQ=59.69;MQ0=0;MQRankSum=-1.908;QD=24.95;ReadPosRankSum=-0.539	GT:AD:DP:GQ:PL	1/1:0,32:32:96:982,96,0	0/0:23,0:23:69:0,69,741	0/0:15,0:15:39:0,39,437	0/0:35,0:35:99:0,102,1077	0/0:10,0:10:30:0,30,319	0/0:10,0:10:24:0,24,281	0/0:6,0:6:18:0,18,189	./.:.:.:.:.	1/1:0,1:1:3:32,3,0	1/1:0,26:26:78:783,78,0	1/1:0,1:1:3:32,3,0	0/0:16,0:16:48:0,48,499	0/0:10,0:10:30:0,30,321	0/0:1,0:1:3:0,3,32	1/1:0,20:20:57:604,57,0	1/1:0,9:9:21:243,21,0	0/0:15,0:15:45:0,45,466	0/1:1,2:3:24:54,0,24	0/0:5,0:5:15:0,15,158	0/0:1,0:1:3:0,3,34	./.:.:.:.:.	0/0:10,0:10:24:0,24,279	0/1:12,1:13:1:1,0,296	0/0:22,0:22:60:0,60,659	0/0:1,0:1:3:0,3,33	0/0:17,0:17:51:0,51,534	0/0:12,0:12:36:0,36,386	1/1:0,1:1:3:32,3,0	./.:.:.:.:.	1/1:0,3:3:9:97,9,0	./.:.:.:.:.	./.:.:.:.:.	1/1:0,9:9:24:256,24,0	1/1:0,1:1:3:31,3,0	0/0:14,0:14:42:0,42,447	1/1:0,1:1:3:33,3,0	0/0:13,0:13:33:0,33,369	1/1:0,5:5:15:149,15,0	1/1:0,4:4:12:120,12,0	0/1:1,1:2:26:26,0,26	0/0:1,0:1:3:0,3,33	1/1:0,12:12:33:353,33,0	0/0:15,0:15:42:0,42,463	0/0:11,0:11:33:0,33,348	0/0:16,0:16:48:0,48,505	0/0:6,0:6:18:0,18,200	0/0:9,0:9:27:0,27,287	./.:.:.:.:.	0/0:1,0:1:3:0,3,32	0/0:1,0:1:3:0,3,32	0/0:1,0:1:3:0,3,32	0/0:2,0:2:6:0,6,65	1/1:0,6:6:18:186,18,0	0/1:3,3:6:75:75,0,79	0/0:7,0:7:21:0,21,225	0/0:3,0:3:9:0,9,83	0/0:1,0:1:3:0,3,30	0/0:3,0:3:9:0,9,96	1/1:0,1:1:3:30,3,0	0/0:2,0:2:6:0,6,63	1/1:0,7:7:21:211,21,0	1/1:0,2:2:6:61,6,0	0/0:8,0:8:24:0,24,256	0/0:5,0:5:15:0,15,156	0/0:5,0:5:15:0,15,167	1/1:0,1:1:3:31,3,0	1/1:0,2:2:6:63,6,0	1/1:0,6:6:18:185,18,0	1/1:0,2:2:6:57,6,0	0/0:3,0:3:9:0,9,95	0/0:1,0:1:3:0,3,32	0/0:2,0:2:6:0,6,61	0/0:1,0:1:3:0,3,32	0/0:6,0:6:15:0,15,171	0/0:1,0:1:3:0,3,32	0/0:1,0:1:3:0,3,33	0/0:1,0:1:3:0,3,31	0/0:6,0:6:18:0,18,189	0/0:6,0:6:18:0,18,191	0/0:9,0:9:21:0,21,247	./.:.:.:.:.	0/0:1,0:1:3:0,3,32	0/0:5,0:5:15:0,15,157	0/0:3,0:3:9:0,9,97	./.:.:.:.:.	0/0:3,0:3:9:0,9,96	0/0:4,0:4:12:0,12,126	0/0:2,0:2:6:0,6,65	0/1:1,2:3:23:53,0,23	0/0:1,0:1:3:0,3,32	0/0:1,0:1:3:0,3,32	./.:.:.:.:.	1/1:0,1:1:3:34,3,0	1/1:0,1:1:3:31,3,0	0/0:2,0:2:6:0,6,65	0/0:2,0:2:6:0,6,65	0/0:3,0:3:9:0,9,98	0/0:4,0:4:12:0,12,130	./.:.:.:.:.	0/0:2,0:2:6:0,6,63	0/0:4,0:4:12:0,12,133	1/1:0,2:2:6:63,6,0	1/1:0,4:4:12:122,12,0	0/0:5,0:5:15:0,15,158	0/0:1,0:1:3:0,3,34	0/0:3,0:3:9:0,9,97	./.:.:.:.:.	0/0:3,0:3:9:0,9,95	0/0:2,0:2:6:0,6,65	0/0:1,0:1:3:0,3,32	0/0:3,0:3:9:0,9,95	0/0:2,0:2:6:0,6,67	1/1:0,8:8:24:247,24,0	1/1:0,4:4:12:118,12,0	1/1:0,3:3:9:95,9,0	1/1:0,5:5:15:155,15,0	1/1:0,2:2:6:63,6,0	0/0:2,0:2:6:0,6,63	0/0:2,0:2:6:0,6,63	0/0:4,0:4:9:0,9,112	0/0:6,0:6:18:0,18,188	0/0:3,0:3:9:0,9,94	0/0:8,0:8:24:0,24,252	0/0:5,0:5:15:0,15,163	0/0:1,0:1:3:0,3,31	0/0:7,0:7:21:0,21,223	0/0:2,0:2:6:0,6,67	0/0:4,0:4:12:0,12,123	0/0:1,0:1:3:0,3,32	0/0:4,0:4:9:0,9,109	0/0:3,0:3:6:0,6,76	0/0:3,0:3:6:0,6,77	0/0:2,0:2:3:0,3,45	0/0:2,0:2:3:0,3,45	./.:.:.:.:.	0/0:4,0:4:6:0,6,89	0/0:17,0:17:51:0,51,578
chr0	166675301	.	T	C	2017.04	.	AC=26;AF=0.102;AN=254;BaseQRankSum=0.051;DP=836;Dels=0.00;FS=2.569;HaplotypeScore=0.2010;InbreedingCoeff=0.5198;MLEAC=24;MLEAF=0.094;MQ=54.92;MQ0=7;MQRankSum=1.114;QD=23.73;ReadPosRankSum=-0.201	GT:AD:DP:GQ:PL	0/0:55,0:55:99:0,156,1664	0/0:14,0:14:42:0,42,426	0/0:16,0:16:45:0,45,471	0/0:28,0:28:81:0,81,846	0/0:9,0:9:27:0,27,274	0/0:15,0:15:39:0,39,412	0/0:10,0:10:27:0,27,284	0/0:6,0:6:18:0,18,188	0/0:3,0:3:9:0,9,96	0/0:15,0:15:45:0,45,453	0/0:3,0:3:9:0,9,91	0/0:12,0:12:33:0,33,352	0/0:9,0:9:27:0,27,281	0/0:3,0:3:9:0,9,86	0/0:10,0:10:30:0,30,301	0/0:22,0:22:63:0,63,657	1/1:0,16:16:39:429,39,0	0/0:6,2:8:18:0,18,182	0/0:7,0:7:21:0,21,203	1/1:0,8:8:24:235,24,0	0/0:6,0:6:18:0,18,189	0/0:14,0:14:36:0,36,367	0/0:9,0:9:27:0,27,279	0/0:13,0:13:33:0,33,356	0/0:1,0:1:3:0,3,33	1/1:0,8:8:24:238,24,0	0/0:14,0:14:36:0,36,393	0/0:5,0:5:15:0,15,159	0/0:8,0:8:15:0,15,163	0/0:11,0:11:30:0,30,321	0/0:7,0:7:18:0,18,194	0/0:2,1:3:6:0,6,65	0/0:22,1:23:66:0,66,665	0/0:2,0:2:6:0,6,62	0/0:7,0:7:21:0,21,221	0/0:3,0:3:9:0,9,95	1/1:0,9:9:27:279,27,0	0/0:8,0:8:21:0,21,219	0/0:14,0:14:42:0,42,417	0/0:4,0:4:12:0,12,122	0/0:2,0:2:6:0,6,64	0/0:12,0:12:30:0,30,347	0/0:15,0:15:39:0,39,398	0/0:9,0:9:27:0,27,277	0/0:10,0:10:27:0,27,293	0/0:15,0:16:39:0,39,411	0/0:8,0:8:18:0,18,217	0/0:3,0:3:9:0,9,96	0/0:2,0:2:6:0,6,66	0/0:10,0:10:30:0,30,308	0/0:2,0:2:6:0,6,65	0/0:2,0:2:6:0,6,61	0/0:3,0:3:6:0,6,74	0/0:2,0:2:6:0,6,65	0/0:2,0:2:6:0,6,65	0/0:4,0:4:12:0,12,128	0/0:1,0:1:3:0,3,32	0/0:3,0:3:6:0,6,53	0/0:3,0:3:9:0,9,91	0/0:10,0:10:21:0,21,229	0/0:2,0:2:6:0,6,58	0/0:1,0:1:3:0,3,32	1/1:0,11:11:33:336,33,0	0/0:3,0:3:9:0,9,97	0/0:4,0:4:12:0,12,125	0/0:4,0:4:12:0,12,127	0/0:2,0:2:6:0,6,62	0/0:2,0:2:6:0,6,64	0/0:4,0:4:12:0,12,122	0/1:1,5:6:11:77,0,11	0/0:2,0:2:6:0,6,57	1/1:0,1:1:3:30,3,0	1/1:0,5:5:12:126,12,0	./.:.:.:.:.	0/0:2,0:2:6:0,6,65	0/0:1,0:1:3:0,3,31	./.:.:.:.:.	./.:.:.:.:.	0/0:2,0:2:6:0,6,65	./.:.:.:.:.	0/0:4,0:4:12:0,12,127	0/0:1,0:1:3:0,3,30	0/0:3,0:3:9:0,9,96	./.:.:.:.:.	0/0:4,0:4:9:0,9,90	0/0:6,0:6:18:0,18,184	0/0:4,0:4:6:0,6,76	0/0:10,0:10:24:0,24,235	0/0:5,0:5:15:0,15,158	0/0:8,0:8:24:0,24,250	0/0:3,0:3:9:0,9,92	0/0:2,0:2:6:0,6,63	./.:.:.:.:.	0/0:2,0:2:6:0,6,63	0/0:1,0:1:3:0,3,32	0/0:3,0:3:9:0,9,89	0/0:3,0:3:9:0,9,90	0/0:2,0:2:6:0,6,59	0/0:3,0:3:6:0,6,61	./.:.:.:.:.	0/0:10,0:10:27:0,27,281	./.:.:.:.:.	0/0:3,0:3:9:0,9,86	1/1:0,1:1:3:31,3,0	0/0:2,0:2:6:0,6,62	0/0:5,0:5:12:0,12,136	0/0:4,0:4:9:0,9,93	0/0:7,0:7:21:0,21,214	0/0:4,0:4:12:0,12,118	0/0:6,0:6:18:0,18,184	0/0:7,0:7:15:0,15,154	0/0:4,0:4:12:0,12,117	0/0:1,0:1:3:0,3,31	0/0:8,0:8:24:0,24,238	0/0:1,0:1:3:0,3,32	0/0:4,0:5:12:0,12,124	0/0:6,0:6:18:0,18,183	0/0:5,0:5:12:0,12,121	./.:.:.:.:.	1/1:0,1:1:3:32,3,0	1/1:0,4:4:12:128,12,0	0/1:1,5:6:14:121,0,14	1/1:0,8:8:21:231,21,0	0/0:4,0:4:12:0,12,123	0/0:9,0:9:21:0,21,211	0/0:9,0:9:15:0,15,184	0/0:8,0:8:18:0,18,218	1/1:0,1:1:3:31,3,0	0/0:2,0:2:6:0,6,60	0/0:3,0:3:6:0,6,75	0/0:2,0:2:3:0,3,45	./.:.:.:.:.	0/0:2,1:3:3:0,3,45	0/0:2,0:2:3:0,3,45	0/0:4,0:4:6:0,6,89	0/0:4,0:4:6:0,6,89	0/0:14,0:14:39:0,39,427
chr0	166677427	.	T	A	1354.05	.	AC=30;AF=0.122;AN=246;BaseQRankSum=-0.638;DP=839;Dels=0.00;FS=4.020;HaplotypeScore=0.0988;InbreedingCoeff=0.5682;MLEAC=22;MLEAF=0.089;MQ=59.64;MQ0=0;MQRankSum=1.596;QD=21.16;ReadPosRankSum=-2.916	GT:AD:DP:GQ:PL	0/0:43,0:43:99:0,117,1279	0/0:20,0:20:54:0,54,592	0/0:17,0:17:45:0,45,490	0/0:36,0:36:99:0,108,1114	0/0:9,0:9:27:0,27,265	0/0:16,0:16:48:0,48,508	0/0:18,0:18:48:0,48,522	1/1:0,5:5:15:151,15,0	./.:.:.:.:.	0/0:16,0:16:48:0,48,480	0/0:2,0:2:6:0,6,63	0/0:19,0:19:57:0,57,594	0/0:10,0:10:30:0,30,306	0/0:1,0:1:3:0,3,31	0/0:13,0:13:36:0,36,395	0/0:15,0:15:42:0,42,446	0/0:14,0:14:39:0,39,433	./.:.:.:.:.	0/0:6,0:6:18:0,18,187	0/0:6,0:6:18:0,18,175	0/0:3,0:3:9:0,9,91	0/0:12,0:12:33:0,33,350	0/0:15,0:15:45:0,45,455	0/0:13,0:13:39:0,39,410	0/0:3,0:3:9:0,9,97	0/0:21,0:21:57:0,57,616	0/0:14,0:14:42:0,42,447	0/0:4,0:4:12:0,12,126	0/0:3,0:3:9:0,9,94	0/0:20,0:20:54:0,54,600	0/0:4,0:4:12:0,12,125	./.:.:.:.:.	1/1:0,19:19:51:555,51,0	1/1:0,4:4:12:123,12,0	0/0:18,0:18:54:0,54,568	0/0:4,0:4:12:0,12,122	0/0:19,0:19:54:0,54,579	0/0:10,0:10:30:0,30,316	1/1:0,3:3:9:96,9,0	0/0:2,0:2:6:0,6,66	0/0:6,0:6:18:0,18,184	0/0:12,0:12:33:0,33,360	0/0:13,0:13:39:0,39,410	0/0:7,0:7:21:0,21,220	0/0:12,0:12:36:0,36,368	0/0:17,0:17:48:0,48,508	0/0:12,0:12:36:0,36,363	0/1:6,1:7:9:9,0,175	0/0:3,0:3:9:0,9,92	0/0:2,0:2:6:0,6,65	./.:.:.:.:.	0/0:4,0:4:12:0,12,120	0/0:3,0:3:9:0,9,97	1/1:0,3:3:6:62,6,0	0/0:8,0:8:24:0,24,250	0/0:3,0:3:9:0,9,94	0/0:3,0:3:9:0,9,95	0/0:4,0:4:12:0,12,123	0/0:5,0:5:15:0,15,147	0/0:7,0:7:21:0,21,219	1/1:0,1:1:3:25,3,0	1/1:0,2:2:6:63,6,0	0/0:6,0:6:18:0,18,189	0/0:3,0:3:9:0,9,93	0/0:5,0:5:15:0,15,155	0/0:7,0:7:21:0,21,213	1/1:0,3:3:9:93,9,0	0/0:2,0:2:6:0,6,61	1/1:0,3:3:9:95,9,0	0/0:1,0:1:3:0,3,31	0/0:1,0:1:3:0,3,31	0/0:2,0:2:6:0,6,64	0/0:5,0:5:15:0,15,152	0/0:3,0:3:9:0,9,93	0/0:3,0:3:9:0,9,92	./.:.:.:.:.	0/0:3,0:3:9:0,9,88	./.:.:.:.:.	0/0:2,0:2:6:0,6,63	0/0:3,0:3:9:0,9,89	0/0:3,0:3:9:0,9,96	./.:.:.:.:.	0/0:4,0:4:12:0,12,120	0/0:2,0:2:6:0,6,67	0/0:4,0:4:12:0,12,120	0/0:1,0:1:3:0,3,30	0/0:2,0:2:6:0,6,63	0/0:5,0:5:15:0,15,158	./.:.:.:.:.	0/0:4,0:4:12:0,12,122	0/1:1,1:2:18:18,0,26	0/0:4,0:4:12:0,12,125	1/1:0,1:1:3:31,3,0	1/1:0,1:1:3:31,3,0	0/0:3,0:3:9:0,9,94	0/0:3,0:3:9:0,9,93	0/0:2,0:2:6:0,6,63	0/0:3,0:3:9:0,9,90	0/0:3,0:3:9:0,9,94	0/0:3,0:3:9:0,9,93	0/0:14,0:14:42:0,42,431	./.:.:.:.:.	1/1:0,1:1:3:31,3,0	0/0:1,0:1:3:0,3,32	./.:.:.:.:.	0/0:5,0:5:15:0,15,162	0/0:5,0:5:15:0,15,157	0/0:7,0:7:21:0,21,210	0/0:4,0:4:12:0,12,124	0/0:6,0:6:18:0,18,191	0/0:6,0:6:15:0,15,150	0/0:4,0:4:12:0,12,126	0/0:8,0:8:24:0,24,250	1/1:0,6:6:18:184,18,0	1/1:0,3:3:9:95,9,0	0/0:2,0:2:6:0,6,62	./.:.:.:.:.	0/0:5,0:5:15:0,15,160	./.:.:.:.:.	./.:.:.:.:.	0/0:5,0:5:15:0,15,154	0/0:3,0:3:9:0,9,91	0/0:5,0:5:15:0,15,155	0/0:2,0:2:6:0,6,63	0/0:2,0:2:6:0,6,67	0/0:2,0:2:6:0,6,66	0/0:4,0:4:12:0,12,121	0/0:1,0:1:3:0,3,33	0/0:4,0:4:9:0,9,105	0/0:2,0:2:3:0,3,45	0/0:5,0:5:9:0,9,121	0/0:1,0:1:3:0,3,30	0/0:4,0:4:6:0,6,89	0/0:1,0:1:3:0,3,32	0/0:4,0:4:9:0,9,107	./.:.:.:.:.	0/0:24,0:24:72:0,72,780
chr0	166677519	.	A	G	1399.54	.	AC=22;AF=0.087;AN=252;BaseQRankSum=3.519;DP=958;Dels=0.00;FS=1.018;HaplotypeScore=0.2056;InbreedingCoeff=0.4323;MLEAC=18;MLEAF=0.071;MQ=59.64;MQ0=0;MQRankSum=1.809;QD=18.18;ReadPosRankSum=-1.936	GT:AD:DP:GQ:PL	0/0:58,0:58:99:0,168,1763	0/0:21,0:21:57:0,57,609	0/0:15,0:15:39:0,39,425	0/0:40,0:40:99:0,120,1185	0/0:14,0:14:42:0,42,421	0/0:15,0:15:45:0,45,457	0/1:12,7:19:99:163,0,301	0/0:3,0:3:9:0,9,97	0/0:2,0:2:6:0,6,64	0/0:20,0:20:54:0,54,576	0/0:3,0:3:9:0,9,98	0/0:15,0:15:45:0,45,450	0/0:7,0:7:21:0,21,220	1/1:0,2:2:6:61,6,0	0/0:20,0:20:60:0,60,612	0/0:18,0:18:54:0,54,544	0/0:20,0:20:60:0,60,601	1/1:0,1:1:3:32,3,0	0/0:15,0:15:45:0,45,447	0/0:7,0:7:18:0,18,193	0/0:3,0:3:9:0,9,95	0/0:25,0:25:63:0,63,677	0/0:25,0:25:66:0,66,705	0/0:15,0:15:45:0,45,448	0/0:5,0:5:15:0,15,156	0/0:26,0:26:75:0,75,756	1/1:0,15:15:42:448,42,0	0/0:7,0:7:21:0,21,216	0/0:2,0:2:6:0,6,67	0/0:10,0:10:27:0,27,282	0/0:6,0:6:18:0,18,198	0/0:6,0:6:18:0,18,191	0/0:20,0:20:54:0,54,572	0/0:7,0:7:21:0,21,223	0/0:11,0:11:30:0,30,321	0/0:3,0:3:9:0,9,94	0/0:13,0:13:39:0,39,399	0/0:14,0:14:36:0,36,382	0/0:5,0:5:15:0,15,153	0/0:2,0:2:6:0,6,63	0/0:3,0:3:9:0,9,97	0/0:11,0:11:33:0,33,335	0/0:21,0:21:63:0,63,631	0/0:13,0:13:39:0,39,395	0/0:20,0:20:60:0,60,595	0/0:18,0:18:51:0,51,517	0/0:9,0:9:27:0,27,272	0/0:4,1:5:12:0,12,131	0/0:3,0:3:9:0,9,90	0/0:7,0:7:21:0,21,209	0/0:2,0:2:6:0,6,59	0/0:2,0:2:6:0,6,58	0/0:5,0:5:15:0,15,146	0/1:2,2:4:44:53,0,44	0/0:4,0:4:12:0,12,121	0/0:5,0:5:15:0,15,154	0/0:2,0:2:6:0,6,57	0/0:5,0:5:15:0,15,150	0/0:2,0:2:3:0,3,45	./.:.:.:.:.	0/0:1,0:1:3:0,3,31	0/0:3,0:3:9:0,9,92	0/0:10,0:10:30:0,30,302	1/1:0,4:4:9:107,9,0	1/1:0,8:8:24:252,24,0	0/0:7,0:7:21:0,21,202	0/0:2,0:3:6:0,6,65	0/0:6,0:6:18:0,18,180	0/0:3,0:3:9:0,9,86	0/0:3,0:3:9:0,9,89	0/0:4,0:4:12:0,12,117	0/0:2,0:2:6:0,6,62	0/0:4,0:4:12:0,12,118	0/0:3,0:3:9:0,9,89	./.:.:.:.:.	./.:.:.:.:.	0/0:4,0:4:12:0,12,120	0/0:1,0:1:3:0,3,32	0/0:3,0:3:9:0,9,90	0/0:5,0:5:15:0,15,148	0/0:3,0:3:9:0,9,95	0/0:2,0:2:6:0,6,62	0/0:8,0:8:24:0,24,252	0/0:2,0:2:6:0,6,57	0/0:3,0:3:9:0,9,89	0/0:4,0:4:12:0,12,120	0/0:4,0:4:12:0,12,126	0/0:5,0:5:15:0,15,156	0/0:1,0:1:3:0,3,30	0/0:1,0:1:3:0,3,32	./.:.:.:.:.	0/0:1,0:1:3:0,3,32	0/0:5,0:5:12:0,12,135	0/0:1,0:1:3:0,3,30	1/1:0,1:1:3:31,3,0	0/1:3,1:4:22:22,0,83	0/0:3,0:3:9:0,9,96	1/1:0,3:3:9:94,9,0	0/0:1,0:1:3:0,3,30	./.:.:.:.:.	0/1:1,5:6:14:134,0,14	./.:.:.:.:.	0/0:2,0:2:6:0,6,58	./.:.:.:.:.	0/0:1,0:1:3:0,3,32	0/0:3,0:3:9:0,9,90	0/0:9,0:9:27:0,27,281	0/0:9,0:9:27:0,27,272	0/0:5,0:5:15:0,15,155	1/1:0,2:2:3:45,3,0	1/1:0,8:8:18:217,18,0	0/0:5,0:5:15:0,15,156	0/0:5,0:5:15:0,15,144	0/0:3,0:3:9:0,9,92	0/0:6,0:6:18:0,18,187	0/0:2,0:2:6:0,6,61	0/0:4,0:4:9:0,9,104	0/0:5,0:5:15:0,15,143	0/0:2,0:2:6:0,6,59	0/0:7,0:7:21:0,21,214	0/0:9,0:9:27:0,27,266	0/0:3,0:3:9:0,9,92	0/0:5,0:5:15:0,15,156	0/0:3,0:3:9:0,9,91	0/0:8,0:8:24:0,24,235	0/0:2,0:2:6:0,6,57	./.:.:.:.:.	0/0:7,0:7:21:0,21,210	0/0:4,0:4:12:0,12,124	./.:.:.:.:.	0/0:5,0:5:9:0,9,120	0/0:3,0:3:6:0,6,69	0/0:4,0:4:9:0,9,105	./.:.:.:.:.	0/0:2,0:2:3:0,3,45	./.:.:.:.:.	0/0:17,0:17:51:0,51,573
chr0	166678484	.	G	A	3171.88	.	AC=15;AF=0.058;AN=258;BaseQRankSum=-0.243;DP=1019;Dels=0.00;FS=0.000;HaplotypeScore=0.1494;InbreedingCoeff=0.3601;MLEAC=14;MLEAF=0.054;MQ=58.59;MQ0=0;MQRankSum=1.106;QD=26.65;ReadPosRankSum=0.199	GT:AD:DP:GQ:PL	1/1:0,64:64:99:2049,192,0	0/0:16,0:16:45:0,45,471	0/0:18,0:18:48:0,48,531	0/0:42,0:42:99:0,117,1245	0/0:19,0:19:51:0,51,558	0/0:16,0:16:48:0,48,500	0/0:17,1:18:25:0,25,481	0/0:2,0:2:6:0,6,63	0/0:1,0:1:3:0,3,32	0/0:11,0:11:30:0,30,331	0/0:1,0:1:3:0,3,31	0/0:17,1:18:42:0,42,478	0/0:9,0:9:27:0,27,283	./.:.:.:.:.	0/0:17,0:17:48:0,48,519	1/1:0,14:14:30:344,30,0	0/0:12,0:12:33:0,33,362	1/1:0,2:2:6:59,6,0	0/0:10,0:10:24:0,24,278	0/0:9,0:9:27:0,27,277	0/0:1,0:1:3:0,3,33	0/0:21,0:21:54:0,54,573	0/0:15,0:15:45:0,45,476	0/0:18,0:18:54:0,54,554	0/0:4,0:4:12:0,12,128	0/0:15,0:15:45:0,45,467	0/0:12,0:12:33:0,33,343	0/0:6,0:6:18:0,18,194	0/0:4,0:4:12:0,12,119	0/0:19,0:19:48:0,48,541	0/0:1,0:1:3:0,3,30	./.:.:.:.:.	0/0:21,0:21:54:0,54,601	0/0:1,0:1:3:0,3,31	0/0:17,0:17:51:0,51,543	1/1:0,3:4:9:90,9,0	0/0:21,0:21:57:0,57,610	0/1:4,7:11:91:190,0,91	0/0:16,0:16:48:0,48,491	0/0:2,0:2:6:0,6,68	0/0:1,0:1:3:0,3,34	1/1:0,3:3:9:91,9,0	0/0:18,0:18:54:0,54,558	0/0:23,0:23:69:0,69,708	0/0:19,0:19:57:0,57,579	0/0:30,0:30:90:0,90,962	0/0:11,0:11:24:0,24,288	0/0:3,0:3:9:0,9,101	0/0:1,0:1:3:0,3,32	0/0:7,0:7:18:0,18,207	0/0:3,0:3:9:0,9,96	./.:.:.:.:.	0/0:6,0:6:18:0,18,198	0/0:5,0:5:12:0,12,140	0/0:10,0:10:27:0,27,297	./.:.:.:.:.	0/0:6,0:6:18:0,18,189	0/0:6,0:6:18:0,18,183	0/0:2,0:2:6:0,6,65	0/0:3,0:3:9:0,9,95	0/0:7,0:7:18:0,18,202	0/0:4,0:4:12:0,12,126	0/0:2,0:2:6:0,6,63	0/0:3,0:3:9:0,9,97	0/0:8,0:8:18:0,18,218	0/0:3,0:3:9:0,9,91	0/0:5,0:5:15:0,15,161	0/0:12,0:12:33:0,33,353	0/0:2,0:2:6:0,6,58	0/0:1,0:1:3:0,3,33	0/0:1,0:1:3:0,3,33	0/0:6,0:6:18:0,18,182	0/0:3,0:3:9:0,9,97	0/0:4,0:4:12:0,12,128	0/0:2,0:2:6:0,6,61	0/0:2,0:2:6:0,6,64	0/0:2,0:2:6:0,6,64	0/0:9,0:9:27:0,27,280	0/0:1,0:1:3:0,3,32	0/0:4,0:4:9:0,9,88	0/0:1,0:1:3:0,3,31	0/0:4,0:4:12:0,12,122	0/0:7,0:7:21:0,21,216	0/0:2,0:2:6:0,6,60	0/0:3,0:3:9:0,9,90	0/0:3,0:3:9:0,9,97	0/0:2,0:2:6:0,6,64	0/1:1,6:7:11:168,0,11	0/0:1,0:1:3:0,3,31	0/0:6,0:6:18:0,18,188	0/0:3,0:3:9:0,9,97	0/0:3,0:3:9:0,9,94	0/0:6,0:6:15:0,15,166	0/0:3,0:3:9:0,9,95	./.:.:.:.:.	0/0:1,0:1:3:0,3,30	./.:.:.:.:.	0/0:6,0:6:15:0,15,174	0/0:5,0:5:15:0,15,156	0/0:4,0:4:9:0,9,112	0/0:5,0:5:15:0,15,165	0/0:2,0:2:6:0,6,63	0/1:1,3:4:18:87,0,18	0/0:2,0:2:6:0,6,65	0/0:6,0:6:18:0,18,192	0/0:1,0:1:3:0,3,33	0/0:10,0:10:30:0,30,321	0/0:6,0:6:15:0,15,168	0/0:2,0:2:6:0,6,65	0/0:2,0:2:6:0,6,61	0/0:5,0:5:15:0,15,161	0/0:1,0:1:3:0,3,32	1/1:0,10:10:30:313,30,0	0/0:8,0:8:24:0,24,249	0/0:3,0:3:9:0,9,94	0/0:7,0:7:18:0,18,201	./.:.:.:.:.	0/0:3,0:3:9:0,9,91	0/0:3,0:3:9:0,9,92	0/0:5,0:5:15:0,15,151	0/0:5,0:5:15:0,15,155	0/0:9,0:9:27:0,27,272	0/0:8,0:8:24:0,24,252	0/0:3,0:3:6:0,6,78	0/0:2,0:2:6:0,6,61	0/0:3,0:3:6:0,6,76	0/0:5,0:5:15:0,15,162	0/0:5,0:5:15:0,15,160	0/0:3,0:3:9:0,9,90	0/0:8,0:8:15:0,15,195	0/0:4,0:4:6:0,6,89	./.:.:.:.:.	0/0:10,0:10:15:0,15,223	0/0:12,0:12:24:0,24,282	0/0:6,0:6:9:0,9,134	0/0:2,0:2:3:0,3,45	0/0:35,0:35:99:0,105,1160
chr0	166682249	.	C	T	1562.61	.	AC=16;AF=0.061;AN=262;BaseQRankSum=-3.601;DP=792;Dels=0.00;FS=3.941;HaplotypeScore=0.1307;InbreedingCoeff=0.4112;MLEAC=14;MLEAF=0.053;MQ=59.73;MQ0=0;MQRankSum=-1.034;QD=25.62;ReadPosRankSum=-0.499	GT:AD:DP:GQ:PL	0/0:41,0:41:99:0,123,1332	0/0:14,0:14:39:0,39,425	0/0:10,0:10:27:0,27,287	0/0:31,0:31:93:0,93,948	0/0:14,0:14:36:0,36,410	0/0:18,0:18:54:0,54,556	0/0:15,0:15:45:0,45,473	0/0:1,0:1:3:0,3,32	0/0:2,0:2:6:0,6,67	0/0:15,0:15:42:0,42,430	0/0:1,0:1:3:0,3,32	1/1:0,14:14:42:435,42,0	0/0:13,0:13:39:0,39,404	./.:.:.:.:.	0/0:15,0:15:42:0,42,457	0/0:7,0:7:21:0,21,226	0/0:8,0:8:24:0,24,256	0/0:1,0:1:3:0,3,29	0/0:2,0:2:6:0,6,62	0/0:8,0:8:18:0,18,220	0/0:1,0:1:3:0,3,33	0/0:22,0:23:57:0,57,637	0/0:14,0:14:42:0,42,442	0/0:8,0:8:24:0,24,255	0/0:1,0:1:3:0,3,33	0/0:15,0:15:42:0,42,463	0/0:11,0:11:24:0,24,289	0/0:5,0:5:15:0,15,161	0/0:1,0:1:3:0,3,33	0/0:14,0:14:39:0,39,436	0/0:3,0:3:9:0,9,90	0/0:4,0:4:12:0,12,126	0/0:19,0:19:57:0,57,594	0/0:1,0:1:3:0,3,32	0/0:17,0:17:51:0,51,517	0/0:2,0:2:6:0,6,63	0/0:15,0:15:45:0,45,486	0/0:12,0:12:36:0,36,394	0/0:5,0:5:15:0,15,153	0/0:3,0:3:9:0,9,99	./.:.:.:.:.	0/0:14,0:14:39:0,39,426	0/0:10,0:10:27:0,27,292	0/0:6,0:6:18:0,18,189	1/1:0,19:19:51:544,51,0	0/0:21,0:21:57:0,57,629	0/0:7,0:7:21:0,21,221	0/0:3,0:3:9:0,9,97	0/0:4,0:4:12:0,12,134	0/0:2,0:2:6:0,6,63	0/0:1,0:1:3:0,3,31	0/0:3,0:3:9:0,9,97	0/0:8,0:8:24:0,24,262	0/0:1,0:1:3:0,3,31	0/0:5,0:5:15:0,15,153	./.:.:.:.:.	1/1:0,6:6:12:147,12,0	1/1:0,7:7:21:223,21,0	0/0:5,0:5:15:0,15,157	0/0:3,0:3:9:0,9,94	0/0:8,0:8:24:0,24,245	0/0:2,0:2:6:0,6,61	0/0:3,0:3:9:0,9,90	0/0:2,0:2:6:0,6,60	0/0:5,0:5:15:0,15,153	0/0:3,0:3:6:0,6,75	0/0:2,0:2:6:0,6,66	0/0:9,0:9:27:0,27,279	0/0:5,0:5:15:0,15,151	0/0:1,0:1:3:0,3,32	0/0:1,0:1:3:0,3,30	0/0:6,0:6:18:0,18,191	0/0:4,0:4:12:0,12,131	0/0:1,0:1:3:0,3,29	1/1:0,3:3:9:96,9,0	0/0:2,0:2:6:0,6,67	0/0:7,0:7:18:0,18,200	0/0:1,0:1:3:0,3,32	0/0:1,0:1:3:0,3,34	0/0:5,0:5:15:0,15,155	0/0:2,0:2:6:0,6,65	0/0:1,0:1:3:0,3,33	0/0:3,0:3:9:0,9,97	0/0:2,0:2:6:0,6,60	0/0:2,0:2:6:0,6,60	0/0:1,0:1:3:0,3,33	0/0:2,0:2:6:0,6,59	0/0:1,0:1:3:0,3,31	0/0:4,0:4:12:0,12,127	0/0:5,0:5:15:0,15,157	0/0:1,0:1:3:0,3,34	0/0:5,0:5:15:0,15,155	0/0:3,0:3:9:0,9,92	./.:.:.:.:.	0/0:2,0:2:3:0,3,45	0/0:2,0:2:6:0,6,62	0/0:2,0:2:6:0,6,64	0/0:2,0:2:6:0,6,64	0/0:2,0:2:6:0,6,61	0/0:2,0:2:6:0,6,65	0/0:8,0:8:24:0,24,261	0/0:1,0:1:3:0,3,31	0/0:1,0:1:3:0,3,32	0/0:2,0:2:6:0,6,63	0/0:4,0:4:12:0,12,130	0/0:2,0:2:6:0,6,63	./.:.:.:.:.	0/0:6,0:6:18:0,18,196	0/0:3,0:3:9:0,9,97	0/0:3,0:3:9:0,9,95	0/0:7,0:7:21:0,21,226	0/0:3,0:3:9:0,9,97	0/0:8,0:8:24:0,24,255	0/0:5,0:5:15:0,15,153	0/0:5,0:5:15:0,15,153	0/0:5,0:5:15:0,15,153	0/0:3,0:3:9:0,9,94	0/0:2,0:2:6:0,6,61	1/1:0,3:3:9:90,9,0	0/0:2,0:2:6:0,6,64	1/1:0,4:4:12:123,12,0	0/0:4,0:4:12:0,12,122	0/0:3,0:3:9:0,9,96	0/0:1,0:1:3:0,3,32	0/0:3,0:3:9:0,9,89	0/0:2,0:2:6:0,6,59	0/0:4,0:4:12:0,12,125	1/1:0,5:5:12:137,12,0	./.:.:.:.:.	0/0:5,0:5:12:0,12,142	0/0:2,0:2:3:0,3,45	0/0:3,0:3:6:0,6,76	0/0:8,0:8:18:0,18,216	0/0:2,0:2:3:0,3,45	0/0:4,0:4:6:0,6,89	0/0:2,0:2:3:0,3,45	0/0:23,0:23:69:0,69,763
chr0	166683737	.	T	A	14306	.	AC=125;AF=0.481;AN=260;BaseQRankSum=-8.346;DP=1038;Dels=0.00;FS=0.961;HaplotypeScore=0.1383;InbreedingCoeff=0.7823;MLEAC=126;MLEAF=0.485;MQ=59.70;MQ0=0;MQRankSum=0.071;QD=27.62;ReadPosRankSum=-2.941	GT:AD:DP:GQ:PL	1/1:0,62:62:99:1889,183,0	0/0:31,0:31:84:0,84,908	0/0:17,0:17:51:0,51,538	1/1:0,46:46:99:1363,138,0	1/1:0,14:14:39:408,39,0	0/0:25,0:25:69:0,69,715	1/1:0,10:10:30:298,30,0	./.:.:.:.:.	1/1:0,2:2:6:64,6,0	1/1:0,22:22:63:642,63,0	1/1:0,1:1:3:35,3,0	0/0:15,0:15:39:0,39,421	1/1:0,10:10:27:285,27,0	1/1:0,2:2:6:66,6,0	1/1:0,13:13:36:369,36,0	1/1:0,18:18:51:525,51,0	1/1:0,18:18:54:536,54,0	0/1:1,2:3:20:52,0,20	0/0:13,0:13:33:0,33,353	0/0:11,0:11:33:0,33,326	0/0:2,0:2:6:0,6,65	0/0:17,0:17:45:0,45,476	0/0:16,0:16:45:0,45,483	0/0:29,0:29:84:0,84,893	1/1:1,4:5:12:131,12,0	0/1:7,13:20:99:320,0,119	1/1:0,11:11:33:327,33,0	1/1:0,4:4:12:123,12,0	1/1:0,2:2:6:63,6,0	1/1:0,22:22:63:648,63,0	1/1:0,4:4:12:129,12,0	1/1:0,3:3:9:103,9,0	1/1:0,22:22:66:652,66,0	1/1:0,6:6:18:189,18,0	0/0:22,0:22:63:0,63,663	./.:.:.:.:.	0/0:13,0:13:33:0,33,377	1/1:0,9:9:27:267,27,0	1/1:0,19:19:48:531,48,0	1/1:0,2:2:6:61,6,0	1/1:0,7:7:21:218,21,0	0/0:16,1:17:45:0,45,481	0/0:12,0:12:36:0,36,378	0/0:16,0:16:48:0,48,489	0/0:21,0:21:54:0,54,598	0/0:25,0:25:69:0,69,737	0/0:11,0:11:33:0,33,331	0/0:5,0:5:15:0,15,155	./.:.:.:.:.	1/1:0,2:2:6:57,6,0	1/1:0,2:2:6:57,6,0	1/1:0,5:5:15:148,15,0	1/1:0,3:3:9:92,9,0	0/0:4,0:4:12:0,12,122	0/0:3,0:3:9:0,9,93	0/0:1,0:1:3:0,3,30	0/0:5,0:5:15:0,15,150	0/0:6,0:6:18:0,18,185	./.:.:.:.:.	0/0:6,0:6:18:0,18,185	1/1:0,4:4:12:120,12,0	./.:.:.:.:.	1/1:0,3:3:9:88,9,0	1/1:0,4:4:12:126,12,0	1/1:0,1:1:3:30,3,0	1/1:0,10:10:30:294,30,0	0/0:3,0:3:9:0,9,95	1/1:0,4:4:12:116,12,0	1/1:0,5:5:15:147,15,0	0/0:2,0:2:6:0,6,59	0/0:2,0:2:6:0,6,65	0/0:2,0:2:6:0,6,65	0/0:2,0:2:6:0,6,60	0/0:6,0:6:18:0,18,174	0/0:6,0:6:18:0,18,178	1/1:0,6:6:18:174,18,0	0/0:4,0:4:6:0,6,75	0/0:3,0:3:9:0,9,92	0/0:3,0:3:9:0,9,92	0/0:6,0:6:18:0,18,181	0/0:3,0:3:9:0,9,91	0/0:2,0:2:6:0,6,65	0/0:7,0:7:21:0,21,226	0/0:2,0:2:6:0,6,61	0/0:3,0:3:9:0,9,92	1/1:0,5:5:15:161,15,0	1/1:0,3:3:9:92,9,0	1/1:0,6:6:18:188,18,0	1/1:0,9:9:27:277,27,0	1/1:0,10:10:30:320,30,0	1/1:0,2:2:6:63,6,0	1/1:0,6:6:18:184,18,0	1/1:0,5:5:15:147,15,0	1/1:0,5:5:15:155,15,0	1/1:0,1:1:3:30,3,0	0/1:5,2:7:42:42,0,129	1/1:0,4:4:12:126,12,0	1/1:0,4:4:12:117,12,0	1/1:0,1:1:3:29,3,0	1/1:0,1:1:3:30,3,0	1/1:0,4:4:12:119,12,0	1/1:0,7:7:21:207,21,0	1/1:0,1:1:3:29,3,0	0/0:6,0:6:12:0,12,153	0/0:1,0:1:3:0,3,32	0/0:8,0:8:24:0,24,254	0/0:4,0:4:12:0,12,130	0/0:3,0:3:9:0,9,94	1/1:0,4:4:12:118,12,0	0/0:5,0:5:15:0,15,153	0/0:7,0:7:21:0,21,207	1/1:0,4:4:12:124,12,0	1/1:0,3:3:9:93,9,0	1/1:0,6:6:18:181,18,0	1/1:0,4:4:12:118,12,0	1/1:0,6:6:18:178,18,0	1/1:0,4:4:12:118,12,0	0/0:1,0:1:3:0,3,31	0/0:3,0:3:9:0,9,97	0/0:1,0:1:3:0,3,33	0/0:7,0:7:21:0,21,219	0/0:3,0:3:9:0,9,97	0/0:5,0:5:15:0,15,155	0/0:3,0:3:9:0,9,92	0/0:4,0:4:12:0,12,124	0/0:4,0:4:12:0,12,124	0/0:3,0:3:9:0,9,92	0/0:1,0:1:3:0,3,33	0/0:4,0:4:12:0,12,123	0/0:4,0:4:9:0,9,107	0/0:2,0:2:3:0,3,45	0/0:4,0:4:6:0,6,89	0/0:4,0:4:6:0,6,89	./.:.:.:.:.	0/0:4,0:4:6:0,6,89	./.:.:.:.:.	0/0:29,0:29:87:0,87,955
chr0	166683814	.	T	A	1782.46	.	AC=19;AF=0.073;AN=260;BaseQRankSum=-0.788;DP=945;Dels=0.00;FS=2.097;HaplotypeScore=0.0811;InbreedingCoeff=0.4265;MLEAC=18;MLEAF=0.069;MQ=59.48;MQ0=1;MQRankSum=-0.550;QD=24.09;ReadPosRankSum=-0.553	GT:AD:DP:GQ:PL	0/0:51,0:51:99:0,153,1631	0/0:25,0:25:63:0,63,703	0/0:19,0:19:48:0,48,539	0/0:53,0:53:99:0,159,1621	0/0:13,0:13:36:0,36,387	0/0:15,0:15:45:0,45,455	0/0:19,0:19:48:0,48,519	0/0:3,0:3:9:0,9,92	0/0:1,0:1:3:0,3,32	0/0:13,0:13:36:0,36,382	0/0:2,0:2:6:0,6,63	1/1:0,20:20:60:603,60,0	0/0:15,0:15:45:0,45,451	0/0:1,0:1:3:0,3,32	0/0:12,0:12:36:0,36,353	0/0:19,0:19:57:0,57,568	0/0:15,0:15:45:0,45,446	0/0:4,0:4:12:0,12,124	0/0:5,0:5:15:0,15,153	0/0:9,0:9:24:0,24,243	0/0:4,0:4:12:0,12,122	0/0:14,0:14:39:0,39,396	0/0:21,0:22:57:0,57,604	0/0:22,0:22:66:0,66,694	0/0:2,0:2:6:0,6,63	0/0:18,0:18:54:0,54,554	0/0:17,0:17:42:0,42,461	0/0:2,0:2:6:0,6,63	0/0:2,0:2:6:0,6,45	0/0:23,0:23:60:0,60,651	0/0:4,0:4:12:0,12,126	0/0:4,0:4:12:0,12,133	0/0:21,0:21:60:0,60,609	0/0:4,0:4:12:0,12,122	0/0:10,0:10:27:0,27,280	0/0:2,0:2:6:0,6,63	0/0:24,0:24:69:0,69,731	0/0:9,0:9:27:0,27,267	0/0:15,0:15:42:0,42,447	0/0:2,0:2:6:0,6,61	0/0:5,0:5:15:0,15,168	0/0:16,0:16:45:0,45,484	0/0:10,0:10:27:0,27,287	0/0:13,0:13:39:0,39,380	1/1:0,11:11:33:341,33,0	0/0:14,0:14:39:0,39,411	0/0:7,0:7:21:0,21,214	0/0:3,0:3:9:0,9,86	0/0:1,0:1:3:0,3,31	0/0:2,0:2:6:0,6,65	0/0:4,0:4:12:0,12,122	0/0:3,0:3:9:0,9,93	0/0:8,0:8:21:0,21,230	0/0:1,0:1:3:0,3,33	0/0:4,0:4:9:0,9,111	0/0:2,0:2:6:0,6,60	1/1:0,2:2:6:61,6,0	1/1:0,7:7:21:214,21,0	0/0:4,0:4:12:0,12,124	0/0:5,0:5:15:0,15,160	0/0:4,0:4:12:0,12,124	./.:.:.:.:.	0/0:4,0:4:12:0,12,125	0/0:6,0:6:18:0,18,187	0/0:4,0:4:12:0,12,122	0/0:6,0:6:15:0,15,167	0/0:4,0:4:12:0,12,122	0/0:5,0:5:15:0,15,137	0/0:5,0:5:12:0,12,139	0/0:1,0:1:3:0,3,32	./.:.:.:.:.	./.:.:.:.:.	0/0:1,0:1:3:0,3,31	0/1:1,3:4:20:80,0,20	1/1:0,4:4:12:127,12,0	0/0:2,0:2:6:0,6,61	./.:.:.:.:.	0/0:3,0:3:9:0,9,92	0/1:3,1:4:18:18,0,82	0/0:1,0:1:3:0,3,30	0/0:2,0:2:6:0,6,63	0/0:1,0:1:3:0,3,32	0/0:4,0:4:12:0,12,126	0/0:6,0:6:18:0,18,176	0/0:5,0:5:15:0,15,158	0/0:2,0:2:6:0,6,59	0/0:7,0:7:21:0,21,213	0/0:5,0:5:15:0,15,138	0/0:5,0:5:15:0,15,156	0/0:6,0:6:18:0,18,185	0/0:2,0:2:6:0,6,61	0/0:3,0:3:9:0,9,92	0/0:5,0:5:15:0,15,153	0/0:3,0:3:9:0,9,95	0/0:3,0:3:9:0,9,93	0/0:5,0:5:15:0,15,157	0/0:2,0:2:6:0,6,65	0/0:3,0:3:9:0,9,91	0/0:1,0:1:3:0,3,31	0/0:4,0:4:12:0,12,122	0/0:6,0:6:18:0,18,188	0/0:2,0:2:6:0,6,63	0/0:7,0:7:21:0,21,217	0/0:3,0:3:6:0,6,78	0/0:1,0:1:3:0,3,32	0/0:5,0:5:15:0,15,155	0/0:4,0:4:12:0,12,128	0/0:3,0:3:9:0,9,95	0/0:1,0:1:3:0,3,30	0/0:6,0:6:18:0,18,179	0/0:5,0:5:15:0,15,153	0/0:1,0:1:3:0,3,30	0/0:6,0:6:18:0,18,187	0/0:2,0:2:6:0,6,59	0/0:5,0:5:15:0,15,153	0/0:1,0:1:3:0,3,31	0/0:1,0:1:3:0,3,32	0/0:1,0:1:3:0,3,32	1/1:0,5:5:15:159,15,0	0/0:4,0:4:12:0,12,123	0/1:2,6:8:24:166,0,24	0/0:2,0:2:6:0,6,53	0/0:6,0:6:15:0,15,171	0/0:3,0:3:9:0,9,95	0/0:6,0:6:18:0,18,182	0/0:10,0:10:30:0,30,306	0/0:6,0:6:15:0,15,169	1/1:0,6:6:18:185,18,0	1/1:0,3:3:9:91,9,0	0/0:4,0:4:6:0,6,89	./.:.:.:.:.	0/0:4,0:4:6:0,6,89	0/0:1,0:1:3:0,3,25	./.:.:.:.:.	0/0:4,0:4:6:0,6,89	./.:.:.:.:.	0/0:24,0:24:72:0,72,815
chr0	166685347	.	A	G	15217.3	.	AC=130;AF=0.492;AN=264;BaseQRankSum=2.266;DP=1011;Dels=0.00;FS=2.434;HaplotypeScore=0.1149;InbreedingCoeff=0.7966;MLEAC=132;MLEAF=0.500;MQ=59.80;MQ0=0;MQRankSum=0.517;QD=28.82;ReadPosRankSum=1.132	GT:AD:DP:GQ:PL	1/1:0,62:62:99:2011,186,0	0/0:20,0:20:57:0,57,601	0/0:20,0:20:54:0,54,585	1/1:0,38:38:99:1199,114,0	1/1:0,13:13:39:402,39,0	0/0:20,0:20:60:0,60,624	1/1:0,16:16:48:513,48,0	1/1:0,2:2:3:34,3,0	1/1:0,4:4:12:130,12,0	1/1:0,20:20:60:621,60,0	1/1:0,5:5:15:155,15,0	0/0:14,0:14:36:0,36,384	1/1:0,23:23:57:649,57,0	./.:.:.:.:.	1/1:0,20:20:54:581,54,0	1/1:0,18:18:54:547,54,0	1/1:0,20:20:51:580,51,0	1/1:0,1:1:3:30,3,0	0/0:5,0:5:15:0,15,151	0/0:8,0:8:21:0,21,228	0/0:1,0:1:3:0,3,32	0/0:20,0:20:54:0,54,583	0/0:27,0:27:69:0,69,772	0/0:15,0:15:39:0,39,432	1/1:0,3:3:9:102,9,0	0/1:7,11:18:99:295,0,161	1/1:0,12:12:33:358,33,0	1/1:0,3:3:9:95,9,0	1/1:0,6:6:18:183,18,0	1/1:0,17:17:48:524,48,0	1/1:0,5:5:15:159,15,0	1/1:0,3:3:9:91,9,0	1/1:0,22:22:54:606,54,0	1/1:0,2:2:6:65,6,0	0/0:15,0:15:42:0,42,438	1/1:0,5:5:15:158,15,0	0/0:17,0:17:48:0,48,516	1/1:0,11:11:27:300,27,0	1/1:0,12:12:33:360,33,0	1/1:0,4:4:12:126,12,0	1/1:0,8:8:24:259,24,0	0/0:14,0:14:39:0,39,415	0/0:18,0:18:48:0,48,519	0/0:15,0:15:42:0,42,431	0/0:20,0:20:45:0,45,508	0/0:16,0:16:42:0,42,457	0/0:15,0:15:45:0,45,463	0/0:2,0:2:6:0,6,67	1/1:0,2:2:6:63,6,0	1/1:0,4:4:12:121,12,0	1/1:0,1:1:3:34,3,0	1/1:0,4:4:12:122,12,0	./.:.:.:.:.	0/0:4,0:4:12:0,12,129	0/0:8,0:8:18:0,18,216	0/0:3,0:3:9:0,9,97	./.:.:.:.:.	0/0:6,0:6:18:0,18,184	1/1:0,4:4:12:131,12,0	0/0:7,0:7:21:0,21,218	1/1:0,4:4:12:125,12,0	1/1:0,2:2:6:60,6,0	1/1:0,9:9:24:262,24,0	1/1:0,6:6:18:186,18,0	1/1:0,3:3:9:89,9,0	1/1:0,4:4:12:127,12,0	0/0:5,0:5:15:0,15,151	1/1:0,3:3:9:92,9,0	1/1:0,6:6:18:189,18,0	0/0:5,0:5:15:0,15,153	./.:.:.:.:.	0/0:4,0:4:12:0,12,122	0/0:5,0:5:15:0,15,159	0/0:5,0:5:15:0,15,156	0/0:4,0:4:9:0,9,109	1/1:0,3:3:9:95,9,0	0/0:5,0:5:15:0,15,151	0/0:2,0:2:6:0,6,64	0/0:3,0:3:9:0,9,88	0/0:1,0:1:3:0,3,32	0/0:2,0:2:6:0,6,59	0/0:1,0:1:3:0,3,29	0/0:4,0:4:12:0,12,130	0/0:4,0:4:12:0,12,128	0/0:2,0:2:6:0,6,61	1/1:0,4:4:12:124,12,0	1/1:0,5:5:15:155,15,0	1/1:0,5:5:15:155,15,0	1/1:0,6:6:18:185,18,0	1/1:0,5:5:15:154,15,0	1/1:0,4:4:12:130,12,0	1/1:0,1:1:3:32,3,0	1/1:0,4:4:12:124,12,0	1/1:0,2:2:6:63,6,0	1/1:0,1:1:3:32,3,0	0/0:5,0:5:15:0,15,159	1/1:0,6:6:18:191,18,0	1/1:0,4:4:12:126,12,0	1/1:0,4:4:12:129,12,0	1/1:0,5:5:15:157,15,0	1/1:0,6:6:18:191,18,0	1/1:0,3:3:9:96,9,0	0/1:1,2:3:22:58,0,22	0/0:2,0:2:6:0,6,60	0/0:1,0:1:3:0,3,31	0/0:5,0:5:15:0,15,151	0/0:3,0:3:9:0,9,98	0/0:11,0:11:30:0,30,320	1/1:0,5:5:15:155,15,0	0/0:8,0:8:24:0,24,237	0/0:8,0:8:24:0,24,243	1/1:0,5:5:15:161,15,0	1/1:0,6:6:18:188,18,0	1/1:0,6:6:18:178,18,0	1/1:0,7:7:21:209,21,0	1/1:0,2:2:6:61,6,0	1/1:0,1:1:3:30,3,0	0/0:2,0:2:6:0,6,60	0/0:1,0:1:3:0,3,30	0/0:2,0:2:6:0,6,62	0/0:3,0:3:9:0,9,93	0/0:4,0:4:12:0,12,127	0/0:5,0:5:15:0,15,149	0/0:3,0:3:9:0,9,91	0/0:5,0:5:15:0,15,152	0/0:4,0:4:9:0,9,112	0/0:5,0:5:15:0,15,158	0/0:2,0:2:6:0,6,63	0/0:4,0:4:12:0,12,124	0/0:2,0:2:3:0,3,45	./.:.:.:.:.	0/0:2,0:2:3:0,3,45	0/0:7,0:7:15:0,15,181	0/0:1,0:1:3:0,3,32	0/0:2,0:2:3:0,3,45	0/0:2,0:2:3:0,3,44	0/0:22,0:22:66:0,66,746
chr0	166689040	.	G	C	11279.6	.	AC=111;AF=0.417;AN=266;BaseQRankSum=4.423;DP=932;Dels=0.00;FS=4.661;HaplotypeScore=0.1073;InbreedingCoeff=0.7297;MLEAC=110;MLEAF=0.414;MQ=58.99;MQ0=0;MQRankSum=-1.273;QD=26.79;ReadPosRankSum=1.067	GT:AD:DP:GQ:PL	1/1:0,49:49:99:1515,141,0	0/0:22,0:22:66:0,66,673	0/0:12,0:12:36:0,36,350	0/0:41,0:41:99:0,123,1253	1/1:0,9:9:27:269,27,0	0/0:9,0:9:24:0,24,259	0/0:19,0:19:57:0,57,593	1/1:0,4:4:12:126,12,0	0/1:2,1:3:23:23,0,51	1/1:0,20:20:60:624,60,0	1/1:0,3:3:9:97,9,0	0/0:8,0:8:21:0,21,218	1/1:0,15:15:42:449,42,0	0/0:3,0:3:9:0,9,97	1/1:0,12:12:36:363,36,0	1/1:0,16:16:48:480,48,0	1/1:0,22:22:66:677,66,0	0/1:1,2:3:23:54,0,23	0/0:4,0:4:9:0,9,106	0/0:4,0:4:9:0,9,103	0/0:3,0:3:9:0,9,90	0/0:10,0:10:30:0,30,319	0/0:18,0:18:48:0,48,519	0/0:21,0:21:60:0,60,617	0/0:2,0:2:6:0,6,63	0/1:13,10:23:99:227,0,332	1/1:0,21:21:63:639,63,0	1/1:0,2:2:6:67,6,0	1/1:0,2:2:6:60,6,0	1/1:0,15:15:36:417,36,0	0/1:2,6:8:37:154,0,37	1/1:0,7:7:21:232,21,0	1/1:0,3:3:6:61,6,0	1/1:0,4:4:12:130,12,0	0/0:11,0:11:33:0,33,342	1/1:0,3:3:9:89,9,0	0/0:13,0:13:36:0,36,385	1/1:0,8:8:24:234,24,0	1/1:0,24:24:69:731,69,0	1/1:0,1:1:3:33,3,0	1/1:0,4:4:12:134,12,0	0/0:11,0:11:33:0,33,350	0/0:12,0:12:36:0,36,363	0/0:12,0:12:36:0,36,375	0/0:27,0:27:72:0,72,771	0/0:17,0:17:45:0,45,490	0/0:7,0:7:21:0,21,209	./.:.:.:.:.	1/1:0,5:5:15:154,15,0	0/0:5,0:5:15:0,15,156	0/0:4,0:4:12:0,12,121	0/0:1,0:1:3:0,3,30	1/1:0,4:4:12:125,12,0	0/0:4,0:4:12:0,12,120	0/0:4,0:4:12:0,12,122	0/0:2,0:2:6:0,6,59	0/0:3,0:3:9:0,9,92	0/0:8,0:8:24:0,24,240	1/1:0,5:5:15:157,15,0	0/0:10,0:10:24:0,24,278	1/1:0,4:4:12:122,12,0	1/1:0,4:4:9:106,9,0	1/1:0,10:10:30:301,30,0	1/1:0,4:4:12:123,12,0	0/0:1,0:1:3:0,3,33	1/1:0,3:3:9:92,9,0	0/0:4,0:4:12:0,12,121	1/1:0,7:7:21:221,21,0	1/1:0,3:3:9:94,9,0	0/0:1,0:1:3:0,3,32	0/0:7,0:7:21:0,21,215	0/0:6,0:6:18:0,18,180	0/0:6,0:6:18:0,18,183	0/0:1,0:1:3:0,3,30	0/0:6,0:6:18:0,18,178	0/0:1,0:1:3:0,3,30	0/0:5,0:5:15:0,15,153	0/0:4,0:4:12:0,12,130	0/0:3,0:3:9:0,9,86	0/0:1,0:1:3:0,3,30	0/0:4,0:4:12:0,12,124	0/0:1,0:1:3:0,3,32	0/0:3,0:3:9:0,9,97	0/0:4,0:4:12:0,12,130	0/0:5,0:5:15:0,15,157	0/0:4,0:4:12:0,12,125	1/1:0,4:4:12:124,12,0	1/1:0,3:3:9:96,9,0	1/1:0,4:4:12:120,12,0	1/1:0,8:8:24:248,24,0	1/1:0,5:5:15:147,15,0	1/1:0,1:1:3:31,3,0	1/1:0,5:5:15:157,15,0	1/1:0,1:1:3:32,3,0	1/1:0,7:7:21:221,21,0	0/1:4,1:5:10:10,0,106	0/1:2,1:3:20:20,0,54	1/1:0,5:5:15:159,15,0	1/1:0,3:3:9:93,9,0	1/1:0,3:3:9:91,9,0	1/1:0,4:4:12:126,12,0	1/1:0,3:3:9:90,9,0	0/1:1,1:2:25:25,0,25	0/0:4,0:4:12:0,12,118	0/0:1,0:1:3:0,3,28	0/0:7,0:7:21:0,21,210	0/0:3,0:3:9:0,9,97	0/0:5,0:5:15:0,15,150	1/1:0,2:2:6:66,6,0	0/0:2,0:2:6:0,6,55	0/0:5,0:5:15:0,15,150	1/1:0,2:2:6:67,6,0	1/1:0,6:6:18:183,18,0	1/1:0,4:4:12:124,12,0	1/1:0,7:7:21:219,21,0	1/1:0,2:2:6:63,6,0	1/1:0,2:2:6:67,6,0	0/0:4,0:4:12:0,12,116	0/0:4,0:4:12:0,12,124	0/0:4,0:4:12:0,12,122	0/0:5,0:5:15:0,15,154	0/0:3,0:3:9:0,9,94	0/0:4,0:4:12:0,12,120	0/0:7,0:7:18:0,18,187	0/0:6,0:6:18:0,18,182	0/0:8,0:8:24:0,24,243	0/0:6,0:6:15:0,15,166	0/0:5,0:5:15:0,15,150	0/0:3,0:3:9:0,9,90	./.:.:.:.:.	./.:.:.:.:.	./.:.:.:.:.	0/0:1,0:1:3:0,3,32	0/0:4,0:4:6:0,6,74	0/0:4,0:4:6:0,6,76	0/0:4,0:4:6:0,6,76	0/0:18,0:18:54:0,54,586
chr0	166689367	.	G	A	10315	.	AC=107;AF=0.418;AN=256;BaseQRankSum=-2.242;DP=788;Dels=0.00;FS=1.113;HaplotypeScore=0.1206;InbreedingCoeff=0.7450;MLEAC=109;MLEAF=0.426;MQ=59.18;MQ0=0;MQRankSum=0.860;QD=27.07;ReadPosRankSum=-2.283	GT:AD:DP:GQ:PL	1/1:0,42:42:99:1253,111,0	0/0:14,0:14:42:0,42,433	0/0:13,0:13:39:0,39,414	0/0:35,0:35:99:0,105,1079	1/1:0,14:14:39:412,39,0	1/1:0,17:17:48:514,48,0	0/0:7,0:7:21:0,21,219	1/1:0,6:6:18:182,18,0	0/0:3,0:3:9:0,9,97	1/1:0,17:17:51:527,51,0	1/1:0,4:4:12:132,12,0	0/0:11,0:11:33:0,33,343	1/1:0,8:8:24:242,24,0	0/0:2,0:2:6:0,6,67	1/1:0,18:18:54:556,54,0	1/1:0,16:16:45:475,45,0	1/1:0,15:15:42:448,42,0	0/1:3,5:8:74:138,0,74	0/0:6,0:6:15:0,15,152	0/0:10,0:10:27:0,27,292	0/0:6,0:6:18:0,18,203	0/0:15,0:15:45:0,45,458	0/0:13,0:13:39:0,39,402	0/0:10,0:10:30:0,30,314	0/0:4,0:4:12:0,12,136	0/1:13,7:20:99:147,0,356	1/1:0,15:15:42:440,42,0	./.:.:.:.:.	1/1:0,4:4:12:132,12,0	1/1:0,24:24:72:735,72,0	1/1:0,6:6:18:193,18,0	1/1:0,5:5:15:168,15,0	1/1:0,13:13:39:407,39,0	1/1:0,1:1:3:32,3,0	0/0:8,0:8:21:0,21,237	1/1:0,3:3:9:94,9,0	1/1:0,6:6:18:192,18,0	1/1:0,5:5:15:154,15,0	1/1:0,6:6:18:179,18,0	1/1:0,1:1:3:33,3,0	1/1:0,3:3:9:93,9,0	0/0:16,0:16:48:0,48,503	0/0:11,0:11:30:0,30,330	0/0:7,0:7:21:0,21,227	0/0:6,0:6:18:0,18,180	0/0:11,0:11:33:0,33,342	0/0:6,0:6:18:0,18,184	0/0:2,0:2:6:0,6,67	1/1:0,2:2:6:59,6,0	0/0:6,0:6:18:0,18,183	0/0:3,0:3:9:0,9,96	0/0:5,0:5:15:0,15,147	1/1:0,1:1:3:31,3,0	0/0:1,0:1:3:0,3,32	0/0:6,0:6:15:0,15,161	0/0:6,0:6:18:0,18,189	0/0:2,0:2:6:0,6,58	0/0:7,0:7:18:0,18,207	1/1:0,3:3:9:96,9,0	0/0:3,0:3:9:0,9,99	1/1:0,4:4:12:126,12,0	1/1:0,3:3:9:89,9,0	1/1:0,5:5:12:135,12,0	1/1:0,2:2:6:62,6,0	0/0:3,0:3:6:0,6,76	1/1:0,6:6:18:183,18,0	0/0:4,0:4:12:0,12,123	1/1:0,5:5:15:149,15,0	1/1:0,4:4:12:119,12,0	0/0:2,0:2:6:0,6,65	0/0:2,0:2:6:0,6,59	1/1:0,4:4:12:123,12,0	0/0:1,0:1:3:0,3,32	0/0:6,0:6:18:0,18,191	0/0:2,0:2:6:0,6,67	./.:.:.:.:.	0/0:4,0:4:9:0,9,109	0/0:2,0:2:6:0,6,63	./.:.:.:.:.	0/0:4,0:4:12:0,12,128	./.:.:.:.:.	0/0:4,0:4:12:0,12,122	0/0:3,0:3:9:0,9,104	0/0:2,0:2:6:0,6,63	0/0:1,0:1:3:0,3,31	0/0:4,0:4:12:0,12,130	1/1:0,2:2:6:64,6,0	1/1:0,4:4:12:114,12,0	1/1:0,5:5:15:154,15,0	1/1:0,3:3:9:92,9,0	./.:.:.:.:.	1/1:0,3:3:9:92,9,0	1/1:0,1:1:3:32,3,0	1/1:0,2:2:6:63,6,0	1/1:0,2:2:6:59,6,0	0/0:3,0:3:9:0,9,95	0/1:3,1:4:21:21,0,90	1/1:0,4:4:12:125,12,0	1/1:0,4:4:12:124,12,0	1/1:0,2:2:6:60,6,0	1/1:0,5:5:15:155,15,0	./.:.:.:.:.	1/1:0,1:1:3:31,3,0	0/0:3,0:3:9:0,9,94	./.:.:.:.:.	0/0:2,0:2:6:0,6,61	0/0:4,0:4:12:0,12,122	0/0:3,0:3:9:0,9,95	1/1:0,4:4:12:131,12,0	0/0:4,0:4:12:0,12,128	0/0:3,0:3:6:0,6,62	1/1:0,4:4:12:129,12,0	1/1:0,3:3:9:96,9,0	1/1:0,7:7:21:216,21,0	./.:.:.:.:.	1/1:0,5:5:15:152,15,0	./.:.:.:.:.	0/0:2,0:2:6:0,6,65	0/0:3,0:3:9:0,9,97	0/0:1,0:1:3:0,3,34	0/0:3,0:3:9:0,9,92	0/0:3,0:3:9:0,9,94	0/0:3,0:3:9:0,9,94	0/0:1,0:1:3:0,3,34	0/0:9,0:9:24:0,24,265	0/0:2,0:2:6:0,6,62	0/0:1,0:1:3:0,3,32	0/0:5,0:5:15:0,15,143	0/0:1,0:1:3:0,3,29	0/0:4,0:4:6:0,6,89	0/0:6,0:6:9:0,9,120	0/0:2,0:2:3:0,3,45	0/0:6,0:6:9:0,9,134	0/0:2,0:2:3:0,3,45	0/0:2,0:2:3:0,3,45	0/0:6,0:6:12:0,12,137	0/0:24,0:24:72:0,72,800
chr0	166690950	.	C	G	8058.78	.	AC=107;AF=0.408;AN=262;BaseQRankSum=-1.323;DP=676;Dels=0.00;FS=0.645;HaplotypeScore=0.0203;InbreedingCoeff=0.6762;MLEAC=105;MLEAF=0.401;MQ=59.18;MQ0=1;MQRankSum=-0.059;QD=27.60;ReadPosRankSum=-0.095	GT:AD:DP:GQ:PL	1/1:0,53:53:99:1594,159,0	0/0:12,0:12:36:0,36,377	0/0:12,0:12:36:0,36,373	0/0:22,0:22:66:0,66,697	1/1:0,13:13:39:401,39,0	0/0:11,0:11:33:0,33,347	0/0:9,0:9:27:0,27,278	1/1:0,1:1:3:31,3,0	0/0:1,0:1:3:0,3,30	1/1:0,11:11:33:339,33,0	1/1:0,3:3:9:92,9,0	0/0:8,0:8:24:0,24,252	1/1:0,8:8:24:249,24,0	./.:.:.:.:.	1/1:0,8:8:24:248,24,0	1/1:0,7:7:21:219,21,0	1/1:0,9:9:27:287,27,0	1/1:0,1:1:3:32,3,0	0/0:2,0:2:6:0,6,61	0/0:2,0:2:6:0,6,58	0/0:1,0:1:3:0,3,30	0/0:2,0:3:6:0,6,61	0/0:4,0:4:12:0,12,123	0/0:19,0:19:57:0,57,584	0/0:4,0:4:12:0,12,118	0/1:4,8:12:91:213,0,91	1/1:0,8:8:24:249,24,0	1/1:0,5:5:15:158,15,0	1/1:0,3:3:9:97,9,0	1/1:0,17:17:45:492,45,0	1/1:0,7:7:21:218,21,0	1/1:0,8:8:24:258,24,0	1/1:0,3:3:9:93,9,0	1/1:0,2:2:6:61,6,0	0/0:8,0:8:24:0,24,255	1/1:0,4:4:12:123,12,0	0/0:14,0:14:42:0,42,432	1/1:0,12:12:33:359,33,0	1/1:0,5:5:15:151,15,0	1/1:0,1:1:3:32,3,0	1/1:0,2:2:6:64,6,0	0/0:11,0:11:33:0,33,343	0/0:5,0:5:15:0,15,154	0/0:9,0:9:27:0,27,289	0/0:10,0:10:27:0,27,301	0/0:15,0:15:45:0,45,461	0/0:8,0:8:24:0,24,250	0/0:1,0:1:3:0,3,32	1/1:0,1:1:3:32,3,0	0/0:3,0:3:9:0,9,94	0/0:1,0:1:3:0,3,32	0/0:6,0:6:18:0,18,178	1/1:0,2:2:6:61,6,0	0/0:2,0:2:6:0,6,61	0/0:1,0:1:3:0,3,32	0/0:1,0:1:3:0,3,30	0/0:2,0:2:6:0,6,65	0/0:1,0:1:3:0,3,32	./.:.:.:.:.	0/0:3,0:3:9:0,9,95	1/1:0,1:1:3:32,3,0	1/1:0,3:3:9:89,9,0	1/1:0,5:5:15:147,15,0	1/1:0,7:7:21:214,21,0	0/0:3,0:3:9:0,9,92	1/1:0,3:3:9:92,9,0	0/0:4,0:4:12:0,12,125	1/1:0,3:3:9:93,9,0	1/1:0,2:2:6:59,6,0	0/0:1,0:1:3:0,3,28	0/0:2,0:2:6:0,6,63	0/0:3,0:3:9:0,9,95	0/0:4,0:4:12:0,12,126	0/0:3,0:3:9:0,9,97	./.:.:.:.:.	0/0:3,0:3:9:0,9,92	0/0:1,0:1:3:0,3,32	0/0:1,0:1:3:0,3,31	0/0:1,0:1:3:0,3,31	0/0:4,0:4:12:0,12,122	0/0:2,0:2:6:0,6,61	0/0:4,0:4:12:0,12,130	0/0:9,0:9:27:0,27,278	0/0:1,0:1:3:0,3,34	./.:.:.:.:.	0/0:3,0:3:9:0,9,95	1/1:0,5:5:15:155,15,0	1/1:0,7:7:21:211,21,0	1/1:0,3:3:9:95,9,0	1/1:0,2:2:6:61,6,0	1/1:0,2:2:6:61,6,0	1/1:0,1:1:3:34,3,0	1/1:0,1:1:3:25,3,0	1/1:0,2:2:6:65,6,0	1/1:0,5:5:15:158,15,0	1/1:0,1:1:3:31,3,0	0/1:1,2:3:23:52,0,23	./.:.:.:.:.	./.:.:.:.:.	1/1:0,3:3:9:92,9,0	1/1:0,2:2:6:61,6,0	1/1:0,1:1:3:33,3,0	0/1:1,3:4:19:77,0,19	0/0:3,0:3:9:0,9,92	0/0:3,0:3:9:0,9,95	0/0:5,0:5:15:0,15,155	0/0:3,0:3:9:0,9,92	0/0:7,0:7:18:0,18,202	1/1:0,1:1:3:30,3,0	0/0:3,0:3:9:0,9,95	0/0:2,0:2:6:0,6,66	1/1:0,1:1:3:32,3,0	1/1:0,8:8:18:202,18,0	1/1:0,1:1:3:31,3,0	1/1:0,5:5:15:160,15,0	1/1:0,3:3:9:95,9,0	1/1:0,1:1:3:33,3,0	0/0:2,0:2:6:0,6,61	0/0:3,0:3:9:0,9,97	0/0:1,0:1:3:0,3,33	0/0:5,0:5:15:0,15,148	0/0:2,0:2:6:0,6,63	0/0:7,0:7:18:0,18,205	0/0:4,0:4:12:0,12,126	0/0:1,0:1:3:0,3,34	0/0:3,0:3:9:0,9,92	0/0:5,0:5:15:0,15,163	0/0:4,0:4:12:0,12,130	0/0:3,0:3:9:0,9,91	0/0:7,0:7:12:0,12,153	0/0:2,0:2:3:0,3,45	0/0:2,0:2:3:0,3,45	0/0:3,0:3:6:0,6,76	0/0:7,0:7:12:0,12,166	0/0:2,0:2:3:0,3,45	0/0:2,0:2:6:0,6,54	0/0:33,0:33:99:0,99,1086
chr0	166691796	.	C	T	412.98	.	AC=19;AF=0.073;AN=260;BaseQRankSum=-5.613;DP=1083;Dels=0.00;FS=1.811;HaplotypeScore=0.2101;InbreedingCoeff=0.4467;MLEAC=12;MLEAF=0.046;MQ=59.74;MQ0=1;MQRankSum=0.286;QD=18.77;ReadPosRankSum=1.277	GT:AD:DP:GQ:PL	0/0:72,0:72:99:0,214,2341	0/0:26,0:26:78:0,78,833	0/0:27,0:27:78:0,78,853	0/0:50,0:50:99:0,150,1550	0/0:23,0:23:69:0,69,732	1/1:0,7:7:21:207,21,0	0/0:30,0:30:90:0,90,954	0/0:1,0:1:3:0,3,31	1/1:0,2:2:6:63,6,0	0/0:20,0:20:54:0,54,608	0/0:2,0:2:6:0,6,67	0/0:17,0:17:45:0,45,504	0/0:10,0:10:30:0,30,320	./.:.:.:.:.	0/0:22,0:22:63:0,63,690	0/0:20,0:20:57:0,57,620	0/0:26,0:26:78:0,78,834	0/1:1,1:2:26:26,0,27	0/0:3,0:3:9:0,9,96	0/0:12,0:12:30:0,30,340	1/1:0,2:2:6:60,6,0	0/0:13,0:13:36:0,36,400	0/0:25,0:25:75:0,75,799	0/0:28,0:28:75:0,75,822	0/0:3,0:3:9:0,9,104	0/0:24,0:24:72:0,72,754	0/0:10,0:10:30:0,30,322	0/0:3,0:3:6:0,6,67	0/0:4,0:4:12:0,12,130	0/0:29,0:29:87:0,87,915	0/0:3,0:3:9:0,9,92	0/0:5,0:5:15:0,15,166	0/0:34,0:34:99:0,102,1082	0/0:2,0:2:6:0,6,67	0/0:20,0:20:57:0,57,617	0/0:6,0:6:18:0,18,193	0/0:25,0:25:75:0,75,808	0/0:14,0:14:33:0,33,386	0/0:10,0:10:30:0,30,321	./.:.:.:.:.	0/0:3,0:3:9:0,9,97	0/0:10,0:10:30:0,30,313	0/0:11,0:11:33:0,33,343	0/0:22,0:22:63:0,63,691	0/0:17,0:17:48:0,48,523	0/0:26,0:26:78:0,78,803	0/0:5,0:5:15:0,15,159	0/0:5,0:5:15:0,15,161	0/0:8,0:8:24:0,24,251	0/0:3,0:3:9:0,9,96	0/0:3,0:3:9:0,9,94	0/0:1,0:1:3:0,3,31	0/0:7,0:7:21:0,21,221	1/1:0,1:1:3:30,3,0	0/0:3,0:3:9:0,9,83	./.:.:.:.:.	0/0:4,0:4:12:0,12,126	0/0:5,0:5:15:0,15,164	0/0:5,0:5:15:0,15,158	0/0:9,0:9:27:0,27,284	0/0:7,0:7:21:0,21,218	0/0:5,0:5:15:0,15,153	0/0:14,0:14:42:0,42,442	0/0:5,0:5:15:0,15,155	0/0:1,0:1:3:0,3,32	0/0:5,0:5:15:0,15,160	1/1:0,1:1:3:32,3,0	0/0:8,0:8:24:0,24,255	0/0:6,0:6:18:0,18,190	0/0:1,0:1:3:0,3,34	1/1:0,3:3:9:87,9,0	1/1:0,1:1:3:31,3,0	0/0:3,0:3:9:0,9,96	0/0:2,0:2:6:0,6,61	0/0:3,0:3:9:0,9,92	0/0:4,0:4:12:0,12,126	0/0:3,0:3:9:0,9,95	0/0:4,0:4:12:0,12,122	0/0:2,0:2:6:0,6,61	0/0:2,0:2:6:0,6,59	0/0:1,0:1:3:0,3,32	0/0:1,0:1:3:0,3,32	0/0:4,0:4:12:0,12,133	0/0:2,0:2:6:0,6,61	0/0:1,0:1:3:0,3,32	0/0:3,0:3:9:0,9,100	0/0:4,0:4:12:0,12,131	0/0:5,0:5:15:0,15,158	0/0:3,0:3:9:0,9,93	0/0:5,0:5:12:0,12,143	0/0:2,0:2:6:0,6,66	0/0:5,0:5:15:0,15,158	0/0:1,0:1:3:0,3,30	0/0:2,0:2:6:0,6,62	0/0:2,0:2:6:0,6,63	0/0:5,0:5:15:0,15,159	0/0:3,0:3:9:0,9,89	0/0:3,0:3:9:0,9,95	0/0:2,0:2:6:0,6,67	0/0:1,0:1:3:0,3,32	0/0:6,0:6:18:0,18,198	./.:.:.:.:.	1/1:0,1:1:3:31,3,0	0/0:3,0:3:9:0,9,92	0/0:3,0:3:9:0,9,100	0/0:3,0:3:9:0,9,97	0/0:2,0:2:6:0,6,70	0/0:7,0:7:21:0,21,218	./.:.:.:.:.	1/1:0,2:2:6:58,6,0	0/0:10,0:10:30:0,30,306	./.:.:.:.:.	0/0:8,0:8:24:0,24,248	0/0:4,0:4:12:0,12,130	0/0:5,0:5:15:0,15,159	0/0:5,0:5:15:0,15,157	0/0:4,0:4:12:0,12,130	0/0:2,0:2:6:0,6,63	0/0:1,0:1:3:0,3,31	0/0:3,0:3:9:0,9,95	0/0:5,0:5:15:0,15,159	0/0:4,0:4:12:0,12,124	0/0:5,0:5:15:0,15,162	0/0:7,0:7:21:0,21,218	0/0:6,0:6:18:0,18,192	0/0:4,0:4:12:0,12,124	0/0:6,0:6:15:0,15,173	0/0:6,0:6:18:0,18,186	0/0:2,0:2:6:0,6,62	0/0:2,0:2:3:0,3,45	0/0:1,0:1:3:0,3,32	./.:.:.:.:.	0/0:7,0:7:15:0,15,185	0/0:6,0:6:9:0,9,134	0/0:5,0:5:9:0,9,121	0/0:3,0:3:6:0,6,77	0/0:30,0:30:90:0,90,1006
chr0	166693310	.	C	A	753.98	.	AC=14;AF=0.055;AN=256;BaseQRankSum=1.200;DP=761;Dels=0.00;FS=3.407;HaplotypeScore=0.1274;InbreedingCoeff=0.2982;MLEAC=11;MLEAF=0.043;MQ=59.86;MQ0=0;MQRankSum=0.082;QD=22.18;ReadPosRankSum=-0.600	GT:AD:DP:GQ:PL	0/0:31,0:31:93:0,93,948	0/0:12,0:12:36:0,36,359	0/0:15,0:15:45:0,45,459	0/0:32,0:32:93:0,93,943	0/0:9,0:9:27:0,27,270	0/0:13,0:13:39:0,39,398	1/1:0,16:16:48:489,48,0	0/0:3,0:3:9:0,9,96	0/0:4,0:4:12:0,12,122	0/0:12,0:12:36:0,36,358	0/0:3,0:3:9:0,9,94	0/0:7,0:7:21:0,21,213	0/0:12,0:12:36:0,36,358	./.:.:.:.:.	0/0:13,0:13:39:0,39,392	0/0:10,0:10:30:0,30,296	0/0:21,0:21:63:0,63,608	0/0:5,0:5:15:0,15,150	0/0:9,0:9:24:0,24,242	0/0:14,0:14:42:0,42,401	1/1:0,4:4:12:129,12,0	0/0:13,0:13:39:0,39,384	0/0:10,0:10:30:0,30,296	0/0:16,0:16:48:0,48,471	0/0:2,0:2:6:0,6,60	0/0:8,0:8:21:0,21,224	0/0:8,0:8:24:0,24,237	0/0:7,0:7:21:0,21,214	0/0:3,0:3:9:0,9,94	0/0:17,0:17:51:0,51,510	0/0:1,0:1:3:0,3,30	0/0:1,0:1:3:0,3,32	0/0:26,0:26:78:0,78,770	0/0:3,0:3:9:0,9,95	0/0:11,0:11:33:0,33,332	0/0:1,0:1:3:0,3,32	0/0:7,0:7:21:0,21,208	0/0:12,0:12:36:0,36,358	0/0:12,0:12:33:0,33,348	0/0:1,0:1:3:0,3,32	0/0:1,0:1:3:0,3,24	0/0:12,0:12:36:0,36,344	0/0:11,0:11:33:0,33,335	0/0:14,0:14:42:0,42,414	0/0:12,0:12:36:0,36,362	0/0:13,0:13:39:0,39,379	0/0:13,0:13:39:0,39,385	0/0:9,0:9:27:0,27,279	./.:.:.:.:.	0/0:4,0:4:12:0,12,120	./.:.:.:.:.	0/0:2,0:2:6:0,6,59	0/0:7,0:7:21:0,21,212	1/1:0,2:2:6:61,6,0	0/0:7,0:7:21:0,21,205	0/0:4,0:4:12:0,12,115	0/0:1,0:1:3:0,3,30	./.:.:.:.:.	0/0:2,0:2:6:0,6,59	0/0:2,0:2:6:0,6,61	0/0:1,0:1:3:0,3,32	0/0:1,0:1:3:0,3,29	0/0:8,0:8:24:0,24,232	0/0:2,0:2:6:0,6,61	1/1:0,2:2:6:61,6,0	0/0:4,0:4:12:0,12,120	0/0:4,0:4:12:0,12,124	0/0:7,0:7:21:0,21,221	0/0:1,0:1:3:0,3,31	0/0:1,0:1:3:0,3,33	0/0:4,0:4:12:0,12,118	0/0:3,0:3:9:0,9,89	./.:.:.:.:.	0/0:4,0:4:12:0,12,118	0/0:1,0:1:3:0,3,29	0/0:2,0:2:3:0,3,45	0/0:1,0:1:3:0,3,31	0/0:1,0:1:3:0,3,31	./.:.:.:.:.	0/0:1,0:1:3:0,3,32	1/1:0,3:3:9:95,9,0	0/0:1,0:1:3:0,3,29	0/0:4,0:4:12:0,12,115	0/0:3,0:3:9:0,9,97	0/0:1,0:1:3:0,3,29	0/0:2,0:2:6:0,6,59	0/0:3,0:3:9:0,9,86	0/0:2,0:2:6:0,6,61	0/0:3,0:3:9:0,9,91	0/0:5,0:5:15:0,15,158	0/0:2,0:2:6:0,6,60	./.:.:.:.:.	0/0:2,0:2:6:0,6,59	0/0:2,0:2:6:0,6,59	./.:.:.:.:.	0/0:5,0:5:15:0,15,150	0/1:2,1:3:23:23,0,58	0/0:1,0:1:3:0,3,29	0/0:1,0:1:3:0,3,30	0/0:1,0:1:3:0,3,29	0/0:3,0:3:9:0,9,95	0/0:1,0:1:3:0,3,31	0/1:1,1:2:24:26,0,24	0/0:2,0:2:6:0,6,58	0/0:1,0:1:3:0,3,27	0/0:5,0:5:15:0,15,153	0/0:6,0:6:18:0,18,181	0/0:5,0:5:12:0,12,140	0/0:1,0:1:3:0,3,33	1/1:0,2:2:6:59,6,0	0/0:5,0:5:15:0,15,151	0/0:1,0:1:3:0,3,33	0/0:4,0:4:12:0,12,118	0/0:6,0:6:18:0,18,174	0/0:3,0:3:9:0,9,91	0/0:4,0:4:12:0,12,115	0/0:1,0:1:3:0,3,31	0/0:2,0:2:6:0,6,59	0/0:4,0:4:12:0,12,120	0/0:2,0:2:6:0,6,60	0/0:7,0:7:18:0,18,176	0/0:6,0:6:18:0,18,178	0/0:4,0:4:12:0,12,116	0/0:4,0:4:12:0,12,117	0/0:3,0:3:9:0,9,89	0/0:1,0:1:3:0,3,29	0/0:8,0:8:24:0,24,237	./.:.:.:.:.	0/0:3,0:3:9:0,9,89	0/0:2,0:2:3:0,3,31	0/0:6,0:6:12:0,12,141	0/0:2,0:2:3:0,3,45	0/0:6,0:6:9:0,9,120	0/0:3,0:3:9:0,9,88	0/0:8,0:8:18:0,18,205	0/0:8,0:8:18:0,18,210	0/0:18,0:18:54:0,54,566
chr0	166697784	.	A	G	12247.9	.	AC=112;AF=0.427;AN=262;BaseQRankSum=3.900;DP=1021;Dels=0.00;FS=2.174;HaplotypeScore=0.1105;InbreedingCoeff=0.7485;MLEAC=111;MLEAF=0.424;MQ=58.89;MQ0=0;MQRankSum=1.344;QD=28.03;ReadPosRankSum=-2.975	GT:AD:DP:GQ:PL	1/1:0,60:60:99:1950,180,0	0/0:22,0:22:66:0,66,686	0/0:17,0:17:48:0,48,498	0/0:49,0:49:99:0,141,1502	1/1:0,16:16:39:442,39,0	0/0:20,0:20:60:0,60,625	0/0:25,0:25:75:0,75,764	1/1:0,2:2:6:64,6,0	0/0:1,0:1:3:0,3,32	1/1:0,25:25:69:757,69,0	1/1:0,1:1:3:32,3,0	0/0:11,0:11:30:0,30,322	1/1:0,16:16:39:445,39,0	0/0:1,0:1:3:0,3,32	1/1:0,18:18:54:568,54,0	1/1:0,25:25:66:743,66,0	1/1:0,10:10:30:321,30,0	0/1:1,1:2:16:27,0,16	0/0:9,0:9:24:0,24,258	0/0:1,0:1:3:0,3,30	0/0:3,0:3:9:0,9,94	0/0:17,0:17:51:0,51,508	0/0:14,0:14:42:0,42,434	0/0:26,0:26:75:0,75,789	0/0:1,0:1:3:0,3,32	0/1:10,15:25:99:375,0,239	1/1:0,11:12:33:353,33,0	1/1:0,2:2:6:69,6,0	1/1:0,3:3:9:97,9,0	1/1:0,15:15:42:465,42,0	1/1:0,7:7:18:189,18,0	1/1:0,1:1:3:30,3,0	1/1:0,21:21:60:624,60,0	0/1:1,1:2:25:27,0,25	0/0:23,0:23:69:0,69,700	1/1:0,3:3:9:98,9,0	0/0:18,0:18:48:0,48,533	1/1:0,12:12:33:366,33,0	1/1:0,22:22:57:634,57,0	1/1:0,1:1:3:34,3,0	1/1:0,3:3:9:97,9,0	0/0:9,0:9:27:0,27,284	0/0:18,0:18:54:0,54,561	0/0:17,0:17:51:0,51,543	0/0:15,0:15:42:0,42,445	0/0:12,0:12:36:0,36,385	0/0:8,0:8:24:0,24,251	0/0:2,0:2:6:0,6,56	1/1:0,2:2:6:65,6,0	0/0:6,0:6:18:0,18,187	./.:.:.:.:.	0/0:1,0:1:3:0,3,31	1/1:0,4:4:12:118,12,0	./.:.:.:.:.	0/0:7,0:7:21:0,21,211	0/0:3,0:3:9:0,9,89	0/0:7,0:7:21:0,21,211	0/0:7,0:7:21:0,21,219	1/1:0,2:2:6:61,6,0	0/0:8,0:8:24:0,24,252	1/1:0,2:2:6:65,6,0	1/1:0,4:4:9:111,9,0	1/1:0,6:6:18:183,18,0	1/1:0,4:4:12:122,12,0	0/0:7,0:7:21:0,21,215	1/1:0,3:3:9:97,9,0	0/0:7,0:7:18:0,18,204	1/1:0,7:7:21:219,21,0	1/1:0,5:5:15:154,15,0	0/0:6,0:6:18:0,18,178	./.:.:.:.:.	0/0:3,0:3:9:0,9,95	0/0:2,0:2:6:0,6,65	0/0:3,0:3:9:0,9,92	0/0:3,0:3:9:0,9,95	0/0:4,0:4:9:0,9,109	./.:.:.:.:.	0/0:2,0:2:6:0,6,62	./.:.:.:.:.	0/0:4,0:4:12:0,12,131	0/0:1,0:1:3:0,3,32	0/0:2,0:2:6:0,6,64	./.:.:.:.:.	0/0:6,0:6:18:0,18,186	0/0:3,0:3:9:0,9,95	0/0:4,0:4:12:0,12,123	1/1:0,2:2:6:63,6,0	1/1:0,5:5:15:159,15,0	1/1:0,7:7:21:225,21,0	1/1:0,3:3:9:97,9,0	1/1:0,2:2:6:57,6,0	1/1:0,4:4:12:128,12,0	1/1:0,3:3:9:92,9,0	1/1:0,6:6:18:191,18,0	1/1:0,3:3:9:91,9,0	1/1:0,8:8:24:250,24,0	0/1:1,1:2:25:26,0,25	1/1:0,2:2:6:61,6,0	1/1:0,6:6:15:173,15,0	1/1:0,3:3:9:93,9,0	1/1:0,2:2:6:64,6,0	1/1:0,1:1:3:31,3,0	1/1:0,3:3:9:92,9,0	0/0:1,0:1:3:0,3,32	0/0:6,0:6:18:0,18,193	0/0:3,0:3:9:0,9,96	0/0:3,0:3:9:0,9,90	0/0:12,0:12:36:0,36,365	1/1:0,3:3:9:99,9,0	0/0:1,0:1:3:0,3,29	0/0:7,0:7:18:0,18,195	1/1:0,3:3:9:102,9,0	1/1:0,8:8:24:264,24,0	1/1:0,5:5:15:158,15,0	1/1:0,5:5:15:162,15,0	1/1:0,6:6:15:169,15,0	1/1:0,2:2:6:65,6,0	0/0:3,0:3:9:0,9,89	0/0:2,0:2:6:0,6,63	0/0:5,0:5:15:0,15,150	0/0:4,0:4:12:0,12,126	0/0:5,0:5:15:0,15,154	0/0:3,0:3:9:0,9,92	0/0:7,0:7:21:0,21,220	0/0:2,0:2:6:0,6,65	0/0:2,0:2:6:0,6,59	0/0:4,0:4:12:0,12,121	0/0:4,0:4:12:0,12,122	0/0:3,0:3:9:0,9,95	0/0:3,0:3:6:0,6,64	0/0:8,0:8:15:0,15,196	0/0:2,0:2:3:0,3,45	0/0:6,0:6:9:0,9,134	0/0:4,0:4:6:0,6,89	0/0:4,0:4:9:0,9,107	0/0:4,0:4:6:0,6,89	0/0:39,0:40:99:0,114,1320
chr0	166698059	.	T	C	7566.7	.	AC=104;AF=0.430;AN=242;BaseQRankSum=-3.746;DP=968;Dels=0.00;FS=3.318;HaplotypeScore=0.1345;InbreedingCoeff=0.6775;MLEAC=101;MLEAF=0.417;MQ=44.36;MQ0=8;MQRankSum=-0.918;QD=19.11;ReadPosRankSum=4.248	GT:AD:DP:GQ:PL	1/1:5,56:61:99:1714,162,0	0/0:17,0:17:30:0,30,315	0/0:22,0:22:33:0,33,365	0/0:54,0:54:93:0,93,977	1/1:0,10:10:15:147,15,0	0/0:7,0:7:15:0,15,152	0/0:18,0:18:36:0,36,362	1/1:0,3:3:6:62,6,0	./.:.:.:.:.	1/1:0,10:10:12:119,12,0	1/1:0,2:2:6:64,6,0	0/0:18,0:18:30:0,30,313	1/1:0,14:14:30:318,30,0	./.:.:.:.:.	1/1:4,26:30:78:763,78,0	1/1:5,18:23:54:527,54,0	1/1:0,21:21:39:400,39,0	./.:.:.:.:.	0/0:13,0:13:12:0,12,134	0/0:9,0:9:12:0,12,132	./.:.:.:.:.	0/0:15,0:15:21:0,21,230	0/0:13,0:13:18:0,18,183	0/0:18,0:18:36:0,36,365	./.:.:.:.:.	0/1:11,4:15:93:93,0,134	1/1:2,11:13:33:323,33,0	1/1:0,3:3:9:77,9,0	1/1:0,2:2:3:32,3,0	1/1:0,11:11:24:253,24,0	./.:.:.:.:.	1/1:0,4:4:9:94,9,0	1/1:0,18:18:36:337,36,0	1/1:1,3:4:9:97,9,0	0/0:21,0:21:36:0,36,393	1/1:1,2:3:6:61,6,0	0/0:20,0:20:39:0,39,394	1/1:0,8:8:12:117,12,0	1/1:0,8:8:9:89,9,0	1/1:0,1:1:3:32,3,0	./.:.:.:.:.	0/0:8,0:8:12:0,12,117	0/0:12,0:12:21:0,21,232	0/0:16,0:16:27:0,27,276	0/0:15,0:15:24:0,24,272	0/0:17,0:17:30:0,30,311	0/0:10,0:10:12:0,12,126	./.:.:.:.:.	1/1:0,2:2:6:62,6,0	0/0:7,0:7:9:0,9,90	0/0:1,0:1:3:0,3,26	0/0:2,0:2:3:0,3,30	1/1:0,5:5:9:93,9,0	0/0:4,0:4:3:0,3,30	0/0:5,0:5:6:0,6,64	0/0:2,0:2:3:0,3,31	./.:.:.:.:.	0/0:3,0:3:6:0,6,60	1/1:0,6:6:9:93,9,0	0/0:5,0:5:9:0,9,94	1/1:0,2:2:6:56,6,0	1/1:0,3:3:3:30,3,0	1/1:0,7:7:12:115,12,0	1/1:0,3:3:6:57,6,0	0/0:3,0:3:6:0,6,59	1/1:0,4:4:9:88,9,0	0/0:3,0:3:6:0,6,62	1/1:0,9:9:12:118,12,0	1/1:0,4:4:3:32,3,0	0/0:4,0:4:3:0,3,32	./.:.:.:.:.	0/0:4,0:4:9:0,9,89	0/0:4,0:4:12:0,12,121	0/0:6,0:6:6:0,6,60	0/0:2,0:2:6:0,6,63	0/0:5,0:5:6:0,6,61	0/0:2,0:2:3:0,3,29	0/0:4,0:4:3:0,3,30	0/0:3,0:3:6:0,6,62	0/0:1,0:1:3:0,3,23	0/0:3,0:3:6:0,6,62	0/0:2,0:2:6:0,6,64	0/0:2,0:2:3:0,3,32	0/0:2,0:2:6:0,6,55	0/0:3,0:3:3:0,3,30	0/0:2,0:2:3:0,3,32	1/1:0,5:5:12:124,12,0	1/1:1,1:2:3:32,3,0	1/1:0,5:5:9:96,9,0	1/1:0,2:2:3:32,3,0	1/1:0,5:5:6:59,6,0	1/1:1,4:5:12:123,12,0	1/1:0,7:7:21:214,21,0	1/1:0,1:1:3:31,3,0	./.:.:.:.:.	1/1:0,3:3:3:31,3,0	./.:.:.:.:.	1/1:1,1:2:3:32,3,0	1/1:0,3:3:3:31,3,0	1/1:0,4:4:6:63,6,0	1/1:0,4:4:6:61,6,0	1/1:0,3:3:3:29,3,0	0/1:1,2:3:25:27,0,25	./.:.:.:.:.	0/0:4,0:4:9:0,9,92	./.:.:.:.:.	0/0:3,0:3:3:0,3,32	0/0:8,0:8:12:0,12,115	1/1:0,5:5:12:130,12,0	0/0:4,0:4:9:0,9,90	0/0:9,0:9:15:0,15,157	1/1:0,5:5:12:128,12,0	1/1:0,6:6:9:95,9,0	1/1:0,4:4:6:57,6,0	1/1:1,2:3:6:59,6,0	1/1:0,7:7:18:186,18,0	1/1:0,3:3:3:31,3,0	0/0:5,0:5:9:0,9,96	0/0:2,0:2:6:0,6,64	0/0:3,0:3:6:0,6,63	0/0:3,0:3:3:0,3,32	0/0:9,0:9:18:0,18,192	./.:.:.:.:.	0/0:6,0:6:12:0,12,121	0/0:12,0:12:24:0,24,236	0/0:7,0:7:12:0,12,127	0/0:4,0:4:12:0,12,123	0/0:7,0:7:21:0,21,215	0/0:2,0:2:3:0,3,32	0/0:4,0:4:9:0,9,109	./.:.:.:.:.	0/0:2,0:2:3:0,3,45	0/0:8,0:8:18:0,18,212	0/0:5,0:5:12:0,12,134	0/0:4,0:4:9:0,9,105	0/0:3,0:3:6:0,6,54	0/0:31,0:31:81:0,81,905
chr0	166698507	.	T	A	10313.8	.	AC=104;AF=0.400;AN=260;BaseQRankSum=2.490;DP=901;Dels=0.00;FS=3.491;HaplotypeScore=0.1351;InbreedingCoeff=0.7561;MLEAC=104;MLEAF=0.400;MQ=59.77;MQ0=1;MQRankSum=0.387;QD=27.73;ReadPosRankSum=0.568	GT:AD:DP:GQ:PL	1/1:0,34:34:99:1050,99,0	0/0:21,0:21:63:0,63,637	0/0:17,0:17:48:0,48,498	0/0:35,0:35:99:0,105,1054	1/1:0,11:11:33:339,33,0	0/0:16,0:16:45:0,45,446	0/0:19,0:19:51:0,51,536	1/1:0,1:1:3:32,3,0	0/0:3,0:3:9:0,9,88	1/1:0,17:17:51:506,51,0	1/1:0,1:1:3:31,3,0	0/0:14,0:14:39:0,39,407	1/1:0,9:9:27:272,27,0	0/0:4,0:4:12:0,12,122	1/1:0,24:24:72:730,72,0	1/1:0,23:23:66:679,66,0	1/1:0,20:20:57:583,57,0	0/0:3,0:3:9:0,9,95	0/0:6,0:6:18:0,18,179	0/0:3,0:3:9:0,9,90	0/0:4,0:4:12:0,12,122	0/0:13,0:13:39:0,39,384	0/0:19,0:19:51:0,51,546	0/0:24,0:24:63:0,63,668	0/0:1,0:1:3:0,3,31	0/1:6,9:15:99:219,0,139	1/1:0,7:7:21:213,21,0	1/1:0,3:3:9:95,9,0	1/1:0,2:2:6:65,6,0	1/1:0,21:21:57:603,57,0	1/1:0,3:3:9:94,9,0	1/1:0,2:2:6:63,6,0	1/1:0,20:20:57:590,57,0	./.:.:.:.:.	0/0:15,0:15:36:0,36,394	1/1:0,2:2:6:55,6,0	0/0:13,0:13:39:0,39,398	1/1:0,17:17:51:507,51,0	1/1:0,11:11:33:336,33,0	1/1:0,1:1:3:32,3,0	1/1:0,3:3:9:93,9,0	0/0:19,0:19:51:0,51,544	0/0:11,0:11:33:0,33,332	0/0:20,0:20:60:0,60,612	0/0:19,0:19:57:0,57,572	0/0:17,0:17:45:0,45,482	0/0:6,0:6:18:0,18,184	0/0:2,0:2:6:0,6,57	1/1:0,1:1:3:32,3,0	0/0:2,0:2:6:0,6,62	0/0:1,0:1:3:0,3,30	0/0:1,0:1:3:0,3,31	1/1:0,7:7:21:212,21,0	0/0:2,0:2:6:0,6,61	0/0:4,0:4:12:0,12,122	0/0:3,0:3:9:0,9,91	0/0:2,0:2:6:0,6,58	0/0:5,0:5:15:0,15,149	1/1:0,2:2:6:63,6,0	0/0:4,0:4:12:0,12,123	./.:.:.:.:.	1/1:0,6:6:18:188,18,0	1/1:0,5:5:15:157,15,0	1/1:0,2:2:6:62,6,0	0/0:5,0:5:15:0,15,152	1/1:0,4:4:12:119,12,0	0/0:2,0:2:6:0,6,60	1/1:0,3:3:9:93,9,0	1/1:0,5:5:15:158,15,0	./.:.:.:.:.	0/0:2,0:2:6:0,6,61	0/0:2,0:2:6:0,6,62	./.:.:.:.:.	0/0:6,0:6:18:0,18,171	0/0:7,0:7:21:0,21,209	0/0:3,0:3:9:0,9,88	0/0:2,0:2:6:0,6,60	0/0:1,0:1:3:0,3,31	0/0:3,0:3:9:0,9,95	0/0:7,0:7:15:0,15,180	0/0:2,0:2:6:0,6,60	0/0:4,0:4:12:0,12,119	0/0:2,0:2:6:0,6,59	0/0:1,0:1:3:0,3,30	0/0:2,0:2:6:0,6,61	0/0:5,0:5:15:0,15,159	1/1:0,7:7:21:210,21,0	1/1:0,4:4:12:118,12,0	1/1:0,5:5:15:156,15,0	1/1:0,4:4:12:130,12,0	1/1:0,3:3:9:93,9,0	1/1:0,4:4:12:121,12,0	1/1:0,7:7:15:183,15,0	1/1:0,1:1:3:32,3,0	1/1:0,3:3:9:95,9,0	1/1:0,3:3:9:96,9,0	0/0:3,0:3:9:0,9,97	1/1:0,5:5:15:153,15,0	1/1:0,2:2:6:57,6,0	1/1:0,7:7:21:213,21,0	1/1:0,4:4:12:128,12,0	1/1:0,3:3:9:96,9,0	0/1:1,3:4:18:80,0,18	0/0:3,0:3:9:0,9,91	0/0:3,0:3:9:0,9,91	0/0:5,0:5:15:0,15,150	0/0:3,0:3:9:0,9,89	0/0:5,0:5:12:0,12,135	1/1:0,5:5:15:152,15,0	0/0:2,0:2:6:0,6,57	0/0:7,0:7:21:0,21,212	1/1:0,5:5:15:153,15,0	1/1:0,3:3:9:88,9,0	1/1:0,6:6:18:184,18,0	./.:.:.:.:.	1/1:0,1:1:3:32,3,0	1/1:0,4:4:12:122,12,0	0/0:2,0:2:6:0,6,63	0/0:1,0:1:3:0,3,30	0/0:3,0:3:9:0,9,94	0/0:1,0:1:3:0,3,31	0/0:2,0:2:6:0,6,60	0/0:8,0:8:24:0,24,239	0/0:3,0:3:9:0,9,91	0/0:4,0:4:12:0,12,126	0/0:5,0:5:12:0,12,135	0/0:6,0:6:18:0,18,185	0/0:2,0:2:6:0,6,59	0/0:6,0:6:18:0,18,184	0/0:3,0:4:6:0,6,75	0/0:4,0:4:6:0,6,74	./.:.:.:.:.	0/0:4,0:4:6:0,6,89	0/0:2,0:2:3:0,3,45	./.:.:.:.:.	0/0:3,0:3:6:0,6,75	0/0:34,0:34:99:0,102,1142
chr0	166701211	.	T	C	4422.18	.	AC=41;AF=0.156;AN=262;BaseQRankSum=2.730;DP=1121;Dels=0.00;FS=2.649;HaplotypeScore=0.1087;InbreedingCoeff=0.7229;MLEAC=39;MLEAF=0.149;MQ=59.41;MQ0=0;MQRankSum=0.105;QD=27.47;ReadPosRankSum=-0.458	GT:AD:DP:GQ:PL	0/0:82,0:82:99:0,247,2600	0/0:22,0:22:60:0,60,664	1/1:0,20:20:60:650,60,0	0/0:56,0:56:99:0,162,1719	0/0:14,0:14:36:0,36,410	0/0:15,0:15:45:0,45,447	0/0:24,0:24:60:0,60,677	0/0:4,0:4:12:0,12,135	./.:.:.:.:.	0/0:19,0:19:57:0,57,589	./.:.:.:.:.	0/0:18,0:18:51:0,51,540	0/0:25,0:25:72:0,72,778	0/0:3,0:3:9:0,9,97	0/0:18,0:18:45:0,45,526	0/0:26,0:26:78:0,78,818	0/0:16,0:16:48:0,48,505	0/0:3,0:3:9:0,9,98	0/0:11,0:11:33:0,33,326	1/1:0,5:5:15:159,15,0	0/0:2,0:2:6:0,6,65	1/1:0,14:14:39:423,39,0	1/1:0,21:21:63:674,63,0	0/0:23,0:24:66:0,66,715	0/0:1,0:1:3:0,3,33	0/0:24,0:24:72:0,72,757	0/0:15,0:15:42:0,42,456	0/0:5,0:5:15:0,15,157	0/0:5,0:5:15:0,15,161	0/0:18,0:18:51:0,51,537	0/0:4,0:4:9:0,9,96	0/0:4,0:4:12:0,12,125	0/0:27,0:27:78:0,78,808	0/0:3,0:3:9:0,9,95	0/0:12,0:13:36:0,36,390	0/0:5,0:5:15:0,15,160	0/0:14,0:15:39:0,39,417	0/0:13,0:13:36:0,36,390	0/0:12,0:12:36:0,36,374	0/0:1,0:1:3:0,3,30	0/0:1,0:1:3:0,3,32	1/1:0,10:10:30:321,30,0	0/0:14,0:14:36:0,36,403	0/0:16,0:16:48:0,48,504	0/0:12,0:12:36:0,36,383	0/0:22,0:22:63:0,63,675	1/1:0,13:13:36:394,36,0	0/0:4,0:4:12:0,12,126	0/0:3,0:3:9:0,9,97	0/0:6,0:6:15:0,15,175	0/0:2,0:2:6:0,6,65	0/0:3,0:3:9:0,9,96	0/0:5,0:5:15:0,15,157	0/0:10,0:10:30:0,30,311	0/0:6,0:6:18:0,18,197	0/0:1,0:1:3:0,3,29	0/0:5,0:5:12:0,12,135	0/0:2,0:2:6:0,6,61	0/0:2,0:2:6:0,6,58	0/0:8,0:8:24:0,24,252	0/0:8,0:8:24:0,24,241	0/0:2,0:2:6:0,6,61	0/0:6,0:6:18:0,18,185	0/0:6,0:6:18:0,18,186	0/0:7,0:7:21:0,21,212	0/0:6,0:6:18:0,18,187	0/0:5,0:5:15:0,15,147	0/0:5,0:5:15:0,15,156	0/0:4,0:4:12:0,12,126	1/1:0,4:4:12:130,12,0	0/0:3,0:3:9:0,9,97	0/0:7,0:7:21:0,21,213	1/1:0,3:3:9:92,9,0	0/1:4,2:6:41:41,0,104	0/0:6,0:6:18:0,18,194	0/0:4,0:4:12:0,12,125	./.:.:.:.:.	1/1:0,8:8:24:254,24,0	0/0:1,0:1:3:0,3,32	0/0:7,0:7:15:0,15,180	0/0:3,0:3:9:0,9,85	0/0:2,0:2:6:0,6,62	0/0:1,0:1:3:0,3,31	1/1:0,4:4:9:112,9,0	1/1:0,4:4:12:132,12,0	0/0:3,0:3:9:0,9,92	0/0:5,0:5:15:0,15,162	0/0:4,0:4:12:0,12,118	0/0:4,0:4:12:0,12,122	0/0:3,0:3:9:0,9,98	0/0:4,0:4:12:0,12,126	0/0:5,0:5:15:0,15,158	0/0:1,0:1:3:0,3,32	0/0:2,0:2:6:0,6,63	0/0:3,0:3:6:0,6,75	0/0:5,0:5:15:0,15,152	0/0:6,0:6:18:0,18,187	0/0:2,0:2:6:0,6,65	./.:.:.:.:.	0/0:3,0:3:9:0,9,93	0/0:1,0:1:3:0,3,33	./.:.:.:.:.	0/0:2,0:2:6:0,6,61	1/1:0,4:4:12:128,12,0	1/1:0,4:4:12:124,12,0	1/1:0,7:7:21:214,21,0	0/0:4,0:4:12:0,12,132	0/0:6,0:6:15:0,15,173	0/0:6,0:6:18:0,18,188	./.:.:.:.:.	0/0:10,0:10:27:0,27,303	0/0:6,0:6:18:0,18,189	0/0:9,0:9:27:0,27,284	0/0:8,0:8:21:0,21,223	0/0:5,0:5:15:0,15,158	0/0:1,0:1:3:0,3,29	0/0:5,0:5:15:0,15,158	0/0:4,0:4:12:0,12,122	0/0:1,0:1:3:0,3,29	1/1:0,2:2:6:57,6,0	0/0:11,0:11:30:0,30,322	0/0:5,0:5:15:0,15,147	1/1:0,16:16:42:477,42,0	1/1:0,3:3:9:90,9,0	1/1:0,4:4:12:125,12,0	1/1:0,4:4:12:115,12,0	1/1:0,5:5:15:159,15,0	0/0:4,0:4:12:0,12,126	0/0:3,0:3:9:0,9,91	0/0:2,0:2:6:0,6,62	0/0:4,0:4:6:0,6,89	0/0:8,0:8:21:0,21,227	0/0:11,0:11:18:0,18,255	0/0:3,0:3:6:0,6,76	0/0:4,0:4:9:0,9,107	0/0:2,0:2:3:0,3,45	0/0:33,0:33:99:0,99,1103
chr0	166702549	.	T	C	2446.35	.	AC=23;AF=0.088;AN=260;BaseQRankSum=1.239;DP=1085;Dels=0.00;FS=0.000;HaplotypeScore=0.0680;InbreedingCoeff=0.5680;MLEAC=21;MLEAF=0.081;MQ=59.77;MQ0=0;MQRankSum=0.691;QD=26.88;ReadPosRankSum=-0.607	GT:AD:DP:GQ:PL	0/0:66,0:66:99:0,198,2100	0/0:24,1:25:44:0,44,697	0/0:19,0:19:57:0,57,578	0/0:39,0:39:99:0,117,1180	0/0:18,0:18:51:0,51,533	0/0:21,0:21:54:0,54,605	0/0:18,0:18:54:0,54,539	0/0:1,0:1:3:0,3,34	0/0:2,0:2:6:0,6,65	0/0:19,0:19:57:0,57,567	0/0:3,0:3:9:0,9,92	0/0:19,0:19:57:0,57,574	0/0:18,0:18:54:0,54,544	0/0:2,0:2:6:0,6,66	0/0:16,0:16:42:0,42,449	0/0:28,0:28:84:0,84,837	0/0:18,0:18:54:0,54,537	0/0:6,0:6:18:0,18,185	0/0:5,0:5:15:0,15,150	0/0:13,0:13:39:0,39,365	0/0:2,0:2:6:0,6,64	0/0:26,0:26:75:0,75,768	0/0:22,0:22:60:0,60,633	1/1:0,19:19:57:586,57,0	0/0:1,0:1:3:0,3,33	0/0:28,0:28:84:0,84,853	0/0:20,0:20:57:0,57,566	0/0:4,0:4:12:0,12,122	0/0:3,0:3:9:0,9,98	0/0:23,0:23:69:0,69,672	0/0:3,0:3:9:0,9,92	0/0:5,0:5:15:0,15,158	0/0:15,0:15:42:0,42,439	./.:.:.:.:.	0/0:26,0:26:78:0,78,788	0/0:3,0:3:9:0,9,97	0/0:15,0:15:45:0,45,459	0/0:13,0:13:39:0,39,380	0/0:17,0:18:48:0,48,509	0/0:2,0:2:6:0,6,65	0/0:3,0:3:9:0,9,94	0/0:15,0:15:45:0,45,459	0/0:7,0:7:18:0,18,193	0/0:21,0:21:57:0,57,605	1/1:0,23:23:66:691,66,0	0/0:23,0:23:66:0,66,679	0/0:11,0:11:33:0,33,330	1/1:0,1:1:3:32,3,0	0/0:1,0:1:3:0,3,31	0/0:4,0:4:12:0,12,119	0/0:1,0:1:3:0,3,30	0/0:4,0:4:12:0,12,122	0/0:6,0:6:18:0,18,187	0/0:3,0:3:9:0,9,94	1/1:0,4:4:12:125,12,0	./.:.:.:.:.	1/1:0,5:5:15:155,15,0	1/1:0,11:11:33:334,33,0	0/0:2,0:2:6:0,6,63	0/0:2,0:2:6:0,6,63	0/0:4,0:4:12:0,12,122	0/0:5,0:5:15:0,15,146	0/0:12,0:12:36:0,36,348	0/0:2,0:2:6:0,6,61	0/0:7,0:7:21:0,21,217	0/0:4,0:4:12:0,12,126	0/0:1,0:1:3:0,3,30	0/0:12,0:12:36:0,36,363	0/0:4,0:4:12:0,12,117	0/0:3,0:3:9:0,9,93	./.:.:.:.:.	0/0:1,0:1:3:0,3,31	0/0:1,0:1:3:0,3,33	0/1:1,1:2:24:26,0,24	1/1:0,4:4:12:126,12,0	0/0:5,0:5:15:0,15,153	0/0:1,0:1:3:0,3,30	0/0:4,0:4:12:0,12,121	0/0:2,0:2:6:0,6,61	0/0:7,0:7:21:0,21,216	./.:.:.:.:.	0/0:3,0:3:9:0,9,87	0/0:4,0:4:12:0,12,124	0/0:4,0:4:12:0,12,122	0/0:2,0:2:6:0,6,61	0/0:5,0:5:15:0,15,155	0/0:10,0:10:30:0,30,312	0/0:2,0:2:6:0,6,64	./.:.:.:.:.	0/0:2,0:2:6:0,6,63	0/0:1,0:1:3:0,3,32	0/0:4,0:4:12:0,12,122	0/0:3,0:3:9:0,9,90	./.:.:.:.:.	0/0:4,0:4:12:0,12,121	0/0:1,0:1:3:0,3,30	0/0:5,0:5:15:0,15,153	0/0:2,0:2:6:0,6,60	0/0:4,0:4:12:0,12,118	0/0:1,0:1:3:0,3,29	0/0:7,0:7:21:0,21,221	./.:.:.:.:.	0/0:3,0:3:9:0,9,92	0/0:4,0:4:12:0,12,122	0/0:2,0:2:6:0,6,60	0/0:2,0:2:6:0,6,61	0/0:3,0:3:9:0,9,97	0/0:9,0:9:27:0,27,267	0/0:3,0:3:9:0,9,93	0/0:6,0:6:18:0,18,179	0/0:8,0:8:21:0,21,223	0/0:3,0:3:9:0,9,93	0/0:6,0:6:18:0,18,178	0/0:5,0:5:15:0,15,148	0/0:4,0:4:12:0,12,121	0/0:6,0:6:18:0,18,180	0/0:4,0:4:12:0,12,119	0/0:3,0:3:9:0,9,91	1/1:0,3:3:9:94,9,0	0/0:5,0:5:15:0,15,155	1/1:0,8:8:24:243,24,0	0/0:7,0:7:21:0,21,201	0/0:8,0:8:24:0,24,246	0/0:6,0:6:15:0,15,144	0/0:3,0:3:9:0,9,93	0/0:5,0:5:12:0,12,140	0/0:7,0:7:21:0,21,216	1/1:0,7:7:21:218,21,0	1/1:0,4:4:12:120,12,0	0/0:3,0:3:6:0,6,77	0/0:2,0:2:3:0,3,45	0/0:2,0:2:3:0,3,45	0/0:5,0:5:9:0,9,120	0/0:6,0:6:9:0,9,134	0/0:6,0:6:9:0,9,134	0/0:6,0:6:9:0,9,134	0/0:25,0:25:75:0,75,837
chr0	166704356	.	C	T	3703.87	.	AC=43;AF=0.169;AN=254;BaseQRankSum=3.875;DP=829;Dels=0.00;FS=13.701;HaplotypeScore=0.1360;InbreedingCoeff=0.5958;MLEAC=36;MLEAF=0.142;MQ=59.76;MQ0=0;MQRankSum=-0.035;QD=27.04;ReadPosRankSum=-1.627	GT:AD:DP:GQ:PL	0/0:63,0:63:99:0,189,1899	0/0:14,0:14:42:0,42,428	1/1:0,18:18:54:554,54,0	0/0:41,0:41:99:0,123,1215	0/0:17,0:17:51:0,51,503	0/0:4,0:5:12:0,12,119	0/0:19,0:20:51:0,51,544	0/0:4,0:4:12:0,12,124	./.:.:.:.:.	0/0:9,0:9:27:0,27,260	0/0:3,0:3:9:0,9,86	0/0:10,0:10:30:0,30,306	0/0:19,0:19:57:0,57,574	./.:.:.:.:.	0/0:17,0:17:45:0,45,476	0/0:18,0:18:51:0,51,529	0/0:17,0:17:48:0,48,495	0/0:2,0:2:6:0,6,67	0/0:2,0:2:6:0,6,65	1/1:0,3:3:9:93,9,0	0/0:1,0:1:3:0,3,31	1/1:0,22:22:66:692,66,0	1/1:0,19:19:57:599,57,0	0/0:14,0:14:39:0,39,400	0/0:2,0:2:6:0,6,63	0/0:24,0:24:72:0,72,706	0/0:14,0:14:39:0,39,402	0/0:1,0:1:3:0,3,34	./.:.:.:.:.	0/0:22,0:22:60:0,60,628	0/0:2,0:2:6:0,6,65	0/0:4,0:4:12:0,12,114	0/0:15,0:15:45:0,45,447	./.:.:.:.:.	0/0:12,0:12:36:0,36,347	0/0:3,0:3:9:0,9,94	0/0:13,0:13:39:0,39,397	0/0:8,0:8:24:0,24,235	0/0:8,0:8:24:0,24,240	./.:.:.:.:.	0/0:4,0:4:12:0,12,122	1/1:0,11:11:33:344,33,0	0/0:8,0:8:24:0,24,240	0/0:11,0:11:33:0,33,328	0/0:19,0:19:54:0,54,563	0/0:22,0:22:66:0,66,663	1/1:0,11:11:33:347,33,0	0/0:3,0:3:9:0,9,89	0/0:1,0:1:3:0,3,32	0/0:2,0:2:6:0,6,61	0/0:2,0:2:6:0,6,61	0/0:4,0:4:12:0,12,118	0/0:3,0:3:9:0,9,86	0/0:6,0:6:18:0,18,179	0/0:5,0:5:15:0,15,148	0/0:6,0:6:18:0,18,184	0/0:3,0:3:9:0,9,93	0/0:5,0:5:15:0,15,152	0/0:1,0:1:3:0,3,30	0/0:1,0:1:3:0,3,30	0/0:5,0:5:15:0,15,145	0/0:2,0:2:6:0,6,59	0/0:6,0:6:15:0,15,161	0/0:3,0:3:9:0,9,91	0/0:6,0:6:18:0,18,185	0/0:3,0:3:9:0,9,92	0/0:1,0:1:3:0,3,31	0/0:3,0:3:9:0,9,88	0/0:1,0:1:3:0,3,30	1/1:0,2:2:6:59,6,0	0/0:1,0:1:3:0,3,31	0/0:1,0:1:3:0,3,30	1/1:0,3:3:6:75,6,0	1/1:0,1:1:3:31,3,0	0/0:2,0:2:6:0,6,61	0/0:1,0:1:3:0,3,33	0/0:1,0:1:3:0,3,31	1/1:0,2:2:6:63,6,0	0/0:4,0:4:12:0,12,125	0/0:3,0:3:9:0,9,88	0/0:1,0:1:3:0,3,31	./.:.:.:.:.	0/0:4,0:4:12:0,12,131	1/1:0,6:6:18:189,18,0	1/1:0,3:3:6:63,6,0	0/0:5,0:5:15:0,15,149	0/0:5,0:5:15:0,15,151	0/0:3,0:3:9:0,9,91	0/0:2,0:2:6:0,6,67	0/0:1,0:1:3:0,3,34	./.:.:.:.:.	0/0:3,0:3:9:0,9,89	0/0:3,0:3:9:0,9,92	0/0:1,0:1:3:0,3,30	0/0:2,0:2:6:0,6,61	0/0:6,0:6:18:0,18,184	0/0:2,0:2:6:0,6,60	0/0:2,0:2:6:0,6,60	0/0:1,0:1:3:0,3,27	0/0:1,0:1:3:0,3,29	0/0:7,0:7:21:0,21,210	0/0:3,0:3:9:0,9,89	0/0:3,0:3:9:0,9,93	1/1:0,6:6:18:189,18,0	1/1:0,1:1:3:31,3,0	1/1:0,5:5:15:160,15,0	0/0:5,0:5:15:0,15,154	0/0:2,0:2:6:0,6,61	0/0:2,0:2:6:0,6,63	0/0:1,0:1:3:0,3,32	1/1:0,2:2:6:61,6,0	0/0:2,0:2:6:0,6,63	0/0:1,0:1:3:0,3,30	./.:.:.:.:.	0/0:3,0:3:9:0,9,94	0/0:4,0:4:12:0,12,122	0/0:1,0:1:3:0,3,29	0/0:5,0:5:15:0,15,150	0/0:1,0:1:3:0,3,29	1/1:0,2:2:6:62,6,0	0/0:4,0:4:12:0,12,118	0/0:3,0:3:9:0,9,89	1/1:0,3:3:9:97,9,0	1/1:0,6:6:18:185,18,0	0/1:1,3:4:20:85,0,20	1/1:0,3:3:9:93,9,0	1/1:0,4:4:12:130,12,0	0/0:1,0:1:3:0,3,31	0/0:2,0:2:6:0,6,57	0/0:4,0:4:6:0,6,89	./.:.:.:.:.	./.:.:.:.:.	0/0:4,0:4:6:0,6,89	0/0:3,0:3:6:0,6,56	0/0:4,0:4:6:0,6,89	0/0:2,0:2:3:0,3,45	0/0:30,0:30:90:0,90,969
chr0	166708773	.	C	T	7818.57	.	AC=96;AF=0.403;AN=238;BaseQRankSum=-3.882;DP=693;Dels=0.00;FS=9.933;HaplotypeScore=0.1049;InbreedingCoeff=0.6971;MLEAC=95;MLEAF=0.399;MQ=59.73;MQ0=1;MQRankSum=-0.900;QD=27.43;ReadPosRankSum=-0.941	GT:AD:DP:GQ:PL	1/1:0,45:45:99:1440,135,0	0/0:15,0:15:42:0,42,464	0/0:22,0:22:63:0,63,669	0/0:23,0:23:69:0,69,726	1/1:0,16:16:48:498,48,0	0/0:3,0:4:9:0,9,94	0/0:5,0:5:15:0,15,162	0/1:1,2:3:23:60,0,23	0/0:2,0:2:6:0,6,64	1/1:0,9:9:27:279,27,0	./.:.:.:.:.	0/0:14,0:14:42:0,42,436	1/1:0,17:17:51:536,51,0	./.:.:.:.:.	1/1:0,16:16:48:500,48,0	1/1:0,6:6:18:188,18,0	1/1:0,8:8:24:250,24,0	./.:.:.:.:.	./.:.:.:.:.	0/0:2,0:2:6:0,6,65	0/0:1,0:1:3:0,3,30	0/0:7,0:7:12:0,12,165	0/0:13,0:13:39:0,39,405	0/0:12,0:12:36:0,36,379	./.:.:.:.:.	0/1:5,4:9:97:97,0,133	1/1:0,16:16:39:435,39,0	1/1:0,2:2:6:66,6,0	./.:.:.:.:.	1/1:0,6:7:18:181,18,0	./.:.:.:.:.	1/1:0,2:2:6:70,6,0	1/1:0,4:4:12:123,12,0	1/1:0,4:4:12:122,12,0	0/0:7,0:7:21:0,21,221	./.:.:.:.:.	0/0:13,0:13:33:0,33,378	1/1:0,4:4:12:130,12,0	1/1:0,8:8:21:228,21,0	./.:.:.:.:.	1/1:0,2:2:6:64,6,0	0/0:4,0:4:12:0,12,127	0/0:15,0:15:42:0,42,461	0/0:15,0:15:42:0,42,450	0/0:12,0:12:30:0,30,337	0/0:7,0:7:21:0,21,219	0/0:20,0:20:51:0,51,575	0/0:2,0:2:6:0,6,63	1/1:0,2:2:6:63,6,0	0/0:1,0:1:3:0,3,32	0/0:1,0:1:3:0,3,31	0/0:2,0:2:6:0,6,66	1/1:0,6:6:15:164,15,0	0/0:3,0:3:9:0,9,94	0/0:8,0:8:24:0,24,245	0/0:2,0:2:6:0,6,64	0/0:3,0:3:9:0,9,95	0/0:9,0:9:27:0,27,288	1/1:0,1:1:3:31,3,0	0/0:2,0:2:6:0,6,63	1/1:0,1:1:3:32,3,0	./.:.:.:.:.	1/1:0,6:6:15:164,15,0	1/1:0,2:2:6:59,6,0	0/0:9,0:9:27:0,27,284	1/1:0,1:1:3:32,3,0	0/0:7,0:7:21:0,21,215	1/1:0,3:3:9:95,9,0	1/1:0,5:5:15:157,15,0	0/0:1,0:1:3:0,3,31	0/0:6,0:6:18:0,18,195	0/0:3,0:3:9:0,9,97	0/0:2,0:2:6:0,6,60	0/0:2,0:2:6:0,6,65	0/0:5,0:5:15:0,15,162	0/0:4,0:4:12:0,12,128	./.:.:.:.:.	0/0:1,0:1:3:0,3,33	./.:.:.:.:.	0/0:5,0:5:12:0,12,139	0/0:2,0:2:6:0,6,62	0/0:1,0:1:3:0,3,32	0/0:1,0:1:3:0,3,31	0/0:2,0:2:6:0,6,65	0/0:3,0:3:9:0,9,97	0/0:2,0:2:6:0,6,61	1/1:0,3:3:9:92,9,0	./.:.:.:.:.	1/1:0,5:5:15:159,15,0	1/1:0,2:2:6:69,6,0	1/1:0,3:3:9:95,9,0	1/1:0,4:4:12:124,12,0	1/1:0,5:5:15:156,15,0	1/1:0,1:1:3:30,3,0	1/1:0,2:2:6:61,6,0	1/1:0,3:3:9:95,9,0	0/1:2,1:3:23:23,0,54	1/1:0,2:2:6:61,6,0	1/1:0,3:3:9:93,9,0	1/1:0,1:1:3:30,3,0	1/1:0,1:1:3:32,3,0	1/1:0,2:2:6:60,6,0	0/1:2,2:4:49:55,0,49	0/0:5,0:5:15:0,15,156	0/0:3,0:3:9:0,9,92	0/0:6,0:6:18:0,18,195	./.:.:.:.:.	0/0:3,0:3:9:0,9,96	1/1:0,3:3:9:95,9,0	0/0:2,0:2:6:0,6,61	0/0:6,0:6:18:0,18,184	1/1:0,3:3:9:97,9,0	1/1:0,8:8:24:252,24,0	1/1:0,7:7:21:212,21,0	1/1:0,8:8:21:222,21,0	1/1:0,6:6:18:186,18,0	1/1:0,1:1:3:32,3,0	0/0:2,0:2:6:0,6,63	0/0:9,0:9:27:0,27,282	0/0:5,0:5:15:0,15,161	0/0:6,0:6:18:0,18,195	0/0:6,0:6:18:0,18,188	0/0:4,0:5:12:0,12,129	0/0:3,0:3:9:0,9,95	0/0:3,0:3:9:0,9,92	0/0:1,0:1:3:0,3,30	0/0:1,0:1:3:0,3,31	0/0:4,0:4:9:0,9,108	0/0:2,0:2:6:0,6,65	./.:.:.:.:.	./.:.:.:.:.	0/0:2,0:2:3:0,3,45	0/0:4,0:4:6:0,6,89	0/0:5,0:5:9:0,9,121	./.:.:.:.:.	./.:.:.:.:.	0/0:22,0:22:66:0,66,734
chr0	166709418	.	T	G	3660.45	.	AC=30;AF=0.116;AN=258;BaseQRankSum=7.311;DP=1058;Dels=0.00;FS=7.536;HaplotypeScore=0.1093;InbreedingCoeff=0.5585;MLEAC=28;MLEAF=0.109;MQ=59.31;MQ0=0;MQRankSum=-1.400;QD=26.15;ReadPosRankSum=-0.586	GT:AD:DP:GQ:PL	0/0:76,0:76:99:0,229,2343	0/0:19,0:19:57:0,57,589	0/0:19,0:19:48:0,48,519	0/0:50,0:50:99:0,135,1427	0/0:20,0:20:60:0,60,601	0/0:10,0:10:30:0,30,305	0/0:14,0:14:39:0,39,403	0/0:2,0:2:3:0,3,29	./.:.:.:.:.	0/0:19,0:19:57:0,57,569	0/0:2,0:2:6:0,6,64	0/0:23,0:23:60:0,60,645	0/0:16,0:16:48:0,48,478	0/0:3,0:3:9:0,9,93	0/0:17,0:17:51:0,51,523	0/0:19,0:19:57:0,57,571	0/0:21,0:21:60:0,60,610	0/0:2,0:2:6:0,6,61	0/0:10,0:10:30:0,30,300	0/0:5,0:5:12:0,12,135	0/0:2,0:2:6:0,6,66	0/0:11,0:11:27:0,27,295	0/0:26,0:26:66:0,66,713	1/1:0,20:20:54:608,54,0	0/0:1,0:1:3:0,3,31	0/1:8,14:22:99:379,0,160	0/0:15,0:15:45:0,45,454	0/0:4,0:4:12:0,12,130	0/0:5,0:5:15:0,15,156	0/0:17,0:17:45:0,45,462	0/0:7,0:7:21:0,21,207	0/0:4,0:4:12:0,12,128	0/0:24,0:24:60:0,60,662	0/0:2,0:2:3:0,3,33	1/1:0,27:27:81:867,81,0	0/0:8,0:8:24:0,24,254	0/0:30,0:30:90:0,90,909	0/0:8,0:8:18:0,18,211	0/0:11,0:11:33:0,33,330	0/0:7,0:7:15:0,15,173	0/0:3,0:3:9:0,9,100	0/0:17,0:17:48:0,48,510	1/1:0,11:11:33:356,33,0	0/0:17,0:17:51:0,51,504	1/1:0,17:17:51:533,51,0	0/0:24,0:24:69:0,69,705	0/0:13,0:13:33:0,33,358	1/1:0,2:2:6:67,6,0	0/0:1,0:1:3:0,3,31	0/0:9,0:9:21:0,21,243	0/0:2,0:2:6:0,6,64	0/0:2,0:2:6:0,6,63	0/0:3,0:3:9:0,9,87	0/0:7,0:7:21:0,21,208	1/1:0,5:5:15:158,15,0	0/0:5,0:5:15:0,15,152	1/1:0,2:2:6:64,6,0	1/1:0,6:6:18:188,18,0	0/0:1,0:1:3:0,3,31	0/0:5,0:5:15:0,15,149	0/0:4,0:4:12:0,12,125	./.:.:.:.:.	0/0:11,0:11:27:0,27,299	0/0:3,0:3:9:0,9,93	0/0:4,0:4:12:0,12,123	0/0:4,0:4:12:0,12,122	0/0:3,0:3:9:0,9,90	0/0:10,0:10:30:0,30,300	0/0:2,0:2:6:0,6,59	0/0:1,0:1:3:0,3,31	0/0:6,0:6:12:0,12,150	0/0:1,0:1:3:0,3,30	./.:.:.:.:.	0/0:2,0:2:6:0,6,61	1/1:0,8:8:24:252,24,0	0/0:5,0:5:15:0,15,142	0/0:4,0:4:12:0,12,118	0/0:2,0:2:6:0,6,61	0/1:3,1:4:20:20,0,81	0/0:5,0:5:15:0,15,153	0/0:5,0:5:15:0,15,148	0/0:1,0:1:3:0,3,30	1/1:0,6:6:18:199,18,0	0/0:8,0:8:24:0,24,248	0/0:2,0:2:6:0,6,59	0/0:3,0:3:9:0,9,92	0/0:1,0:1:3:0,3,32	0/0:1,0:1:3:0,3,32	0/0:3,0:3:9:0,9,94	0/0:3,0:3:9:0,9,92	./.:.:.:.:.	0/0:2,0:2:6:0,6,58	0/0:2,0:2:6:0,6,61	0/0:3,0:3:9:0,9,90	0/0:1,0:1:3:0,3,32	0/0:4,0:4:12:0,12,122	0/0:6,0:6:18:0,18,178	0/0:3,0:3:6:0,6,75	0/0:1,0:1:3:0,3,30	0/0:2,0:2:6:0,6,59	0/0:10,0:10:30:0,30,311	0/0:1,0:1:3:0,3,30	0/0:4,0:4:12:0,12,113	0/0:2,0:2:6:0,6,60	0/0:2,0:2:3:0,3,45	0/0:9,0:9:27:0,27,275	0/0:3,0:3:9:0,9,95	0/0:11,0:11:33:0,33,325	0/0:3,0:3:9:0,9,95	0/0:2,0:2:6:0,6,63	0/0:6,0:6:15:0,15,169	0/0:3,0:3:9:0,9,95	0/0:8,0:8:24:0,24,236	0/0:3,0:3:9:0,9,88	0/0:3,0:3:9:0,9,91	0/0:5,0:5:15:0,15,154	./.:.:.:.:.	0/0:2,0:2:6:0,6,63	1/1:0,4:4:12:132,12,0	0/0:4,0:4:12:0,12,122	1/1:0,4:4:12:122,12,0	0/0:8,0:8:24:0,24,238	0/0:5,0:5:15:0,15,149	0/0:3,0:3:9:0,9,91	0/0:10,0:10:24:0,24,268	0/0:6,0:6:15:0,15,165	0/0:3,0:3:9:0,9,89	1/1:0,1:1:3:31,3,0	1/1:0,1:1:3:32,3,0	0/0:2,0:2:3:0,3,45	0/0:5,0:5:9:0,9,119	./.:.:.:.:.	./.:.:.:.:.	0/0:2,0:2:3:0,3,45	0/0:2,0:2:3:0,3,45	./.:.:.:.:.	0/0:35,0:35:99:0,105,1149
chr0	166710851	.	G	T	1010.38	.	AC=35;AF=0.240;AN=146;BaseQRankSum=0.714;DP=160;Dels=0.00;FS=0.680;HaplotypeScore=0.2278;InbreedingCoeff=0.3695;MLEAC=35;MLEAF=0.240;MQ=54.69;MQ0=1;MQRankSum=0.632;QD=21.96;ReadPosRankSum=0.565	GT:AD:DP:GQ:PL	0/0:2,0:2:6:0,6,65	./.:.:.:.:.	1/1:0,4:4:12:127,12,0	0/0:5,0:5:15:0,15,150	0/0:2,0:2:6:0,6,61	0/0:2,0:2:6:0,6,59	0/0:6,0:6:18:0,18,172	0/0:1,0:1:3:0,3,29	./.:.:.:.:.	0/0:1,0:1:3:0,3,29	./.:.:.:.:.	0/0:1,0:1:3:0,3,31	0/0:2,0:2:6:0,6,61	./.:.:.:.:.	0/0:1,0:1:3:0,3,29	0/0:1,0:1:3:0,3,30	0/0:4,0:4:9:0,9,103	./.:.:.:.:.	0/0:2,0:2:6:0,6,59	0/1:1,1:2:19:19,0,22	./.:.:.:.:.	1/1:0,5:5:15:142,15,0	1/1:0,5:5:15:156,15,0	0/0:1,0:1:3:0,3,32	./.:.:.:.:.	0/0:2,0:2:6:0,6,57	0/0:3,0:3:9:0,9,88	./.:.:.:.:.	./.:.:.:.:.	0/0:3,0:3:9:0,9,85	./.:.:.:.:.	./.:.:.:.:.	0/0:3,0:3:9:0,9,89	./.:.:.:.:.	0/0:3,0:3:3:0,3,32	./.:.:.:.:.	0/0:1,0:1:3:0,3,32	0/0:4,0:4:12:0,12,127	0/0:1,0:1:3:0,3,31	./.:.:.:.:.	./.:.:.:.:.	0/0:2,0:2:6:0,6,59	0/0:2,0:2:6:0,6,57	1/1:0,2:2:6:61,6,0	0/0:4,0:4:12:0,12,120	0/0:6,0:6:18:0,18,179	0/1:1,6:7:12:136,0,12	./.:.:.:.:.	./.:.:.:.:.	0/0:2,0:2:6:0,6,60	./.:.:.:.:.	0/0:1,0:1:3:0,3,30	./.:.:.:.:.	./.:.:.:.:.	./.:.:.:.:.	./.:.:.:.:.	0/0:1,0:1:3:0,3,32	./.:.:.:.:.	./.:.:.:.:.	./.:.:.:.:.	./.:.:.:.:.	./.:.:.:.:.	0/0:2,0:2:6:0,6,57	./.:.:.:.:.	0/0:1,0:1:3:0,3,32	./.:.:.:.:.	./.:.:.:.:.	./.:.:.:.:.	./.:.:.:.:.	./.:.:.:.:.	0/0:1,0:1:3:0,3,30	0/0:1,0:1:3:0,3,29	./.:.:.:.:.	0/0:7,0:7:15:0,15,181	./.:.:.:.:.	1/1:0,1:1:3:30,3,0	./.:.:.:.:.	0/1:1,1:2:24:24,0,26	./.:.:.:.:.	./.:.:.:.:.	1/1:0,1:1:3:30,3,0	1/1:0,1:1:3:30,3,0	./.:.:.:.:.	1/1:0,2:2:6:63,6,0	0/0:2,0:2:3:0,3,32	0/0:2,0:2:6:0,6,63	./.:.:.:.:.	./.:.:.:.:.	0/0:1,0:1:3:0,3,29	0/0:2,0:2:6:0,6,64	./.:.:.:.:.	./.:.:.:.:.	./.:.:.:.:.	./.:.:.:.:.	./.:.:.:.:.	./.:.:.:.:.	./.:.:.:.:.	./.:.:.:.:.	./.:.:.:.:.	0/0:2,0:2:6:0,6,61	0/0:1,0:1:3:0,3,28	./.:.:.:.:.	./.:.:.:.:.	1/1:0,1:1:3:23,3,0	1/1:0,1:1:3:32,3,0	1/1:0,4:4:12:128,12,0	./.:.:.:.:.	0/0:1,0:1:3:0,3,29	./.:.:.:.:.	1/1:0,1:1:3:33,3,0	1/1:0,3:3:9:86,9,0	./.:.:.:.:.	0/0:2,0:2:6:0,6,61	./.:.:.:.:.	0/0:1,0:1:3:0,3,29	./.:.:.:.:.	./.:.:.:.:.	./.:.:.:.:.	0/0:1,0:1:3:0,3,32	0/0:1,0:1:3:0,3,30	0/0:1,0:1:3:0,3,29	./.:.:.:.:.	1/1:0,1:1:3:32,3,0	1/1:0,1:1:3:32,3,0	0/0:1,0:1:3:0,3,30	1/1:0,2:2:6:62,6,0	./.:.:.:.:.	0/0:1,0:1:3:0,3,26	0/0:1,0:1:3:0,3,33	./.:.:.:.:.	0/0:1,0:1:3:0,3,31	0/0:2,0:2:6:0,6,60	./.:.:.:.:.	0/0:1,0:1:3:0,3,28	./.:.:.:.:.	0/0:1,0:1:3:0,3,30	0/0:5,0:5:15:0,15,155
chr0	166714386	.	G	A	2102.07	.	AC=39;AF=0.182;AN=214;BaseQRankSum=-3.851;DP=541;Dels=0.00;FS=0.533;HaplotypeScore=0.0236;InbreedingCoeff=0.6165;MLEAC=34;MLEAF=0.159;MQ=59.68;MQ0=0;MQRankSum=1.427;QD=25.33;ReadPosRankSum=0.047	GT:AD:DP:GQ:PL	0/0:18,0:18:51:0,51,565	0/0:19,0:19:57:0,57,617	1/1:0,9:9:24:271,24,0	0/0:19,0:19:57:0,57,599	0/0:8,0:8:24:0,24,251	0/0:8,0:8:24:0,24,244	0/0:4,0:4:12:0,12,126	./.:.:.:.:.	./.:.:.:.:.	0/0:8,0:8:24:0,24,252	0/0:1,0:1:3:0,3,32	0/0:10,0:10:24:0,24,281	0/0:4,0:4:12:0,12,131	./.:.:.:.:.	0/0:13,0:13:36:0,36,396	0/0:6,0:6:15:0,15,167	0/0:5,0:5:15:0,15,153	./.:.:.:.:.	./.:.:.:.:.	1/1:0,2:2:6:55,6,0	./.:.:.:.:.	1/1:0,1:1:3:29,3,0	1/1:0,8:8:24:250,24,0	0/0:13,0:13:39:0,39,412	./.:.:.:.:.	0/0:6,0:6:18:0,18,184	0/0:21,0:21:63:0,63,662	0/0:1,0:1:3:0,3,32	./.:.:.:.:.	0/0:8,0:8:24:0,24,252	./.:.:.:.:.	./.:.:.:.:.	0/0:5,0:5:12:0,12,139	./.:.:.:.:.	0/0:9,0:9:27:0,27,289	./.:.:.:.:.	0/0:9,0:9:27:0,27,291	0/0:4,0:4:9:0,9,106	0/0:7,0:7:21:0,21,223	./.:.:.:.:.	./.:.:.:.:.	0/0:14,0:14:42:0,42,449	0/0:9,0:9:27:0,27,281	0/0:9,0:9:24:0,24,274	0/0:5,0:5:15:0,15,158	0/0:9,0:9:27:0,27,287	1/1:0,10:10:30:312,30,0	./.:.:.:.:.	0/0:3,0:3:6:0,6,75	0/0:2,0:2:6:0,6,67	0/0:1,0:1:3:0,3,32	0/0:3,0:3:9:0,9,95	0/0:4,0:4:12:0,12,126	0/0:3,0:3:9:0,9,97	0/0:4,0:4:12:0,12,126	./.:.:.:.:.	0/0:7,0:7:21:0,21,221	0/0:5,0:5:15:0,15,150	0/0:1,0:1:3:0,3,30	0/0:5,0:5:15:0,15,154	./.:.:.:.:.	0/0:2,0:2:6:0,6,63	0/0:10,0:10:30:0,30,313	0/0:6,0:6:18:0,18,186	0/0:6,0:6:18:0,18,195	0/0:4,0:4:12:0,12,126	0/0:1,0:1:3:0,3,32	0/0:4,0:4:12:0,12,125	0/0:1,0:1:3:0,3,32	1/1:0,1:1:3:30,3,0	0/0:1,0:1:3:0,3,34	0/0:5,0:5:15:0,15,153	1/1:0,5:5:15:149,15,0	0/1:1,8:9:3:212,0,3	0/0:5,0:5:15:0,15,162	0/0:5,0:5:15:0,15,160	0/0:2,0:2:6:0,6,61	1/1:0,1:1:3:31,3,0	0/0:1,0:1:3:0,3,32	0/0:2,0:2:6:0,6,69	0/0:2,0:2:6:0,6,63	0/0:2,0:2:6:0,6,63	./.:.:.:.:.	1/1:0,8:8:21:226,21,0	1/1:0,8:8:24:249,24,0	0/0:1,0:1:3:0,3,32	0/0:3,0:3:9:0,9,92	./.:.:.:.:.	0/0:4,0:4:12:0,12,123	0/0:1,0:1:3:0,3,32	0/0:3,0:3:9:0,9,97	0/0:4,0:4:12:0,12,125	0/0:2,0:2:6:0,6,61	0/0:2,0:2:6:0,6,63	0/0:3,0:3:9:0,9,97	0/0:1,0:1:3:0,3,32	./.:.:.:.:.	0/0:1,0:1:3:0,3,32	./.:.:.:.:.	./.:.:.:.:.	./.:.:.:.:.	0/0:1,0:1:3:0,3,32	0/0:2,0:2:6:0,6,62	1/1:0,3:3:9:89,9,0	1/1:0,1:1:3:30,3,0	1/1:0,4:4:12:126,12,0	0/0:1,0:1:3:0,3,32	0/0:3,0:3:9:0,9,97	./.:.:.:.:.	./.:.:.:.:.	1/1:0,1:1:3:31,3,0	./.:.:.:.:.	0/0:5,0:5:15:0,15,159	0/0:5,0:5:15:0,15,155	0/0:5,0:5:15:0,15,160	0/0:2,0:2:6:0,6,67	0/0:3,0:3:9:0,9,95	0/0:4,0:4:12:0,12,126	0/0:1,0:1:3:0,3,32	./.:.:.:.:.	0/0:4,0:4:12:0,12,126	0/0:1,0:1:3:0,3,32	1/1:0,4:4:12:120,12,0	1/1:0,2:2:6:61,6,0	1/1:0,1:1:3:30,3,0	1/1:0,1:1:3:31,3,0	1/1:0,4:4:12:119,12,0	0/0:4,0:4:12:0,12,130	0/0:3,0:3:9:0,9,97	./.:.:.:.:.	0/0:8,0:8:15:0,15,174	0/0:4,0:4:9:0,9,108	0/0:2,0:2:3:0,3,45	./.:.:.:.:.	./.:.:.:.:.	0/0:5,0:5:15:0,15,158	0/0:21,0:21:63:0,63,724
chr0	166714539	.	C	A	1201.34	.	AC=33;AF=0.159;AN=208;BaseQRankSum=-1.205;DP=450;Dels=0.00;FS=7.564;HaplotypeScore=0.0000;InbreedingCoeff=0.5242;MLEAC=27;MLEAF=0.130;MQ=59.24;MQ0=1;MQRankSum=-0.264;QD=24.03;ReadPosRankSum=-2.369	GT:AD:DP:GQ:PL	0/0:21,0:21:63:0,63,682	0/0:19,0:19:54:0,54,613	1/1:0,5:5:15:157,15,0	0/0:17,0:17:51:0,51,561	0/0:3,0:3:9:0,9,97	0/0:4,0:4:12:0,12,120	0/0:2,0:2:6:0,6,67	./.:.:.:.:.	0/0:2,0:2:6:0,6,67	0/0:4,0:4:12:0,12,137	./.:.:.:.:.	0/0:10,0:10:30:0,30,332	0/0:7,0:7:21:0,21,227	./.:.:.:.:.	0/0:14,0:14:39:0,39,434	0/0:5,0:5:15:0,15,164	0/0:10,0:10:30:0,30,322	./.:.:.:.:.	./.:.:.:.:.	1/1:0,2:2:6:57,6,0	0/0:1,0:1:3:0,3,33	./.:.:.:.:.	1/1:0,6:6:18:189,18,0	0/0:8,0:8:24:0,24,266	0/0:1,0:1:3:0,3,34	0/0:7,0:7:18:0,18,197	0/0:12,0:12:36:0,36,392	0/0:2,0:2:6:0,6,65	./.:.:.:.:.	0/0:9,0:10:27:0,27,286	./.:.:.:.:.	./.:.:.:.:.	0/0:1,0:1:3:0,3,32	./.:.:.:.:.	0/0:6,0:6:18:0,18,201	./.:.:.:.:.	0/0:15,0:15:45:0,45,484	0/0:8,0:8:18:0,18,219	0/0:3,0:3:9:0,9,99	./.:.:.:.:.	0/0:1,0:1:3:0,3,32	0/0:9,0:9:24:0,24,275	0/0:7,0:7:18:0,18,209	0/0:6,0:6:18:0,18,198	0/0:7,0:7:21:0,21,220	0/0:3,0:3:9:0,9,97	1/1:0,4:4:12:118,12,0	./.:.:.:.:.	0/0:1,0:1:3:0,3,33	0/0:5,0:5:15:0,15,163	0/0:1,0:1:3:0,3,34	./.:.:.:.:.	0/0:1,0:1:3:0,3,32	0/0:3,0:3:9:0,9,102	0/0:2,0:2:6:0,6,62	./.:.:.:.:.	0/0:4,0:4:12:0,12,130	0/0:1,0:1:3:0,3,30	0/0:2,0:2:6:0,6,61	0/0:4,0:4:12:0,12,129	0/0:1,0:1:3:0,3,30	0/0:1,0:1:3:0,3,32	0/0:6,0:6:18:0,18,185	0/0:3,0:3:9:0,9,93	0/0:2,0:2:6:0,6,67	0/0:2,0:2:6:0,6,69	0/0:2,0:2:6:0,6,65	0/0:1,0:1:3:0,3,34	./.:.:.:.:.	./.:.:.:.:.	0/0:2,0:2:6:0,6,65	0/0:6,0:6:18:0,18,201	1/1:0,2:2:6:63,6,0	0/0:2,0:2:6:0,6,65	0/0:3,0:3:6:0,6,77	0/0:3,0:3:9:0,9,95	0/0:3,0:3:9:0,9,96	./.:.:.:.:.	0/0:2,0:2:6:0,6,63	0/0:5,0:5:12:0,12,144	0/0:3,0:3:9:0,9,100	0/0:2,0:2:6:0,6,63	0/0:1,0:1:3:0,3,28	1/1:0,3:3:9:92,9,0	1/1:0,4:4:12:128,12,0	./.:.:.:.:.	0/0:3,0:3:9:0,9,98	0/0:1,0:1:3:0,3,33	./.:.:.:.:.	./.:.:.:.:.	0/0:2,0:2:6:0,6,65	0/0:1,0:1:3:0,3,32	0/0:3,0:3:6:0,6,77	./.:.:.:.:.	0/0:2,0:2:6:0,6,67	./.:.:.:.:.	./.:.:.:.:.	0/0:2,0:2:6:0,6,69	0/0:1,0:1:3:0,3,32	0/0:1,0:1:3:0,3,32	0/0:2,0:2:6:0,6,63	./.:.:.:.:.	0/0:2,0:2:6:0,6,61	1/1:0,3:3:9:99,9,0	1/1:0,1:1:3:30,3,0	1/1:0,3:3:9:95,9,0	./.:.:.:.:.	0/0:3,0:3:9:0,9,97	./.:.:.:.:.	0/0:2,0:2:6:0,6,65	1/1:0,3:3:9:92,9,0	./.:.:.:.:.	0/0:6,0:6:18:0,18,193	0/0:4,0:4:12:0,12,128	0/0:3,0:3:9:0,9,97	0/0:3,0:3:9:0,9,93	0/0:4,0:4:12:0,12,124	0/0:3,0:3:9:0,9,100	./.:.:.:.:.	1/1:0,2:2:6:66,6,0	0/0:1,0:1:3:0,3,33	0/0:1,0:1:3:0,3,33	0/1:1,3:4:12:85,0,12	1/1:0,4:4:9:110,9,0	1/1:0,1:1:3:31,3,0	1/1:0,2:2:6:60,6,0	1/1:0,1:1:3:32,3,0	0/0:6,0:6:18:0,18,199	./.:.:.:.:.	0/0:2,0:2:3:0,3,45	0/0:8,0:8:15:0,15,183	0/0:2,0:2:3:0,3,45	./.:.:.:.:.	./.:.:.:.:.	./.:.:.:.:.	0/0:6,0:6:12:0,12,130	0/0:25,0:25:75:0,75,841
chr0	166716745	.	G	C	1632.12	.	AC=23;AF=0.089;AN=258;BaseQRankSum=-2.588;DP=918;Dels=0.00;FS=5.141;HaplotypeScore=0.0530;InbreedingCoeff=0.5461;MLEAC=19;MLEAF=0.074;MQ=59.33;MQ0=1;MQRankSum=-0.883;QD=24.73;ReadPosRankSum=-1.623	GT:AD:DP:GQ:PL	0/0:41,0:41:99:0,123,1269	0/0:21,0:21:63:0,63,656	0/0:17,0:17:51:0,51,533	0/0:34,0:34:99:0,102,1054	0/0:17,0:17:51:0,51,519	0/0:21,0:21:60:0,60,636	0/0:15,0:15:45:0,45,466	0/0:4,0:4:12:0,12,133	0/0:4,0:4:12:0,12,135	0/0:16,0:16:48:0,48,489	0/0:5,0:5:15:0,15,164	0/0:13,0:13:36:0,36,387	0/0:11,0:11:33:0,33,337	./.:.:.:.:.	0/0:16,0:16:48:0,48,487	0/0:20,0:20:60:0,60,620	0/0:18,0:18:48:0,48,516	0/0:5,0:5:15:0,15,151	0/0:6,0:6:18:0,18,190	0/0:6,0:6:18:0,18,184	0/0:2,0:2:6:0,6,64	0/0:12,0:12:36:0,36,369	0/0:19,0:19:54:0,54,573	1/1:0,14:14:42:430,42,0	0/0:4,0:4:12:0,12,136	0/0:18,0:18:54:0,54,559	0/0:13,0:13:39:0,39,401	0/0:7,0:7:21:0,21,234	0/0:5,0:5:15:0,15,163	0/0:12,0:12:36:0,36,371	0/0:6,0:6:18:0,18,192	0/0:4,0:4:12:0,12,125	0/0:16,0:16:48:0,48,494	0/0:2,0:2:6:0,6,64	0/0:20,0:20:60:0,60,625	0/0:6,0:6:18:0,18,189	0/0:13,0:13:39:0,39,400	0/0:6,0:6:18:0,18,185	0/0:10,0:10:27:0,27,276	0/0:1,0:1:3:0,3,32	0/0:6,0:6:18:0,18,192	0/0:13,0:13:33:0,33,369	0/0:21,0:21:57:0,57,619	0/0:23,0:23:69:0,69,716	1/1:0,15:15:42:437,42,0	0/0:18,0:18:48:0,48,526	0/0:16,0:16:48:0,48,487	0/1:1,3:4:15:88,0,15	./.:.:.:.:.	0/0:5,0:5:15:0,15,154	0/0:1,0:1:3:0,3,32	0/0:3,0:3:9:0,9,95	0/0:8,0:8:24:0,24,251	0/0:6,0:6:18:0,18,185	1/1:0,4:4:12:120,12,0	0/0:5,0:5:15:0,15,160	1/1:0,3:3:9:86,9,0	1/1:0,2:2:6:61,6,0	./.:.:.:.:.	0/0:4,0:4:12:0,12,122	0/0:3,0:3:9:0,9,90	0/0:1,0:1:3:0,3,29	0/0:8,0:8:24:0,24,248	0/0:3,0:3:9:0,9,93	0/0:2,0:2:6:0,6,61	0/0:5,0:5:15:0,15,157	0/0:2,0:2:6:0,6,63	./.:.:.:.:.	0/0:5,0:5:15:0,15,155	0/0:3,0:3:9:0,9,92	0/0:1,0:1:3:0,3,30	0/0:4,0:4:12:0,12,122	0/0:4,0:4:12:0,12,124	1/1:0,6:6:18:178,18,0	1/1:0,4:4:6:89,6,0	0/0:5,0:5:15:0,15,156	0/0:7,0:7:21:0,21,213	0/0:2,0:2:6:0,6,61	./.:.:.:.:.	0/0:2,0:2:6:0,6,59	0/0:4,0:4:12:0,12,120	./.:.:.:.:.	0/0:3,0:3:9:0,9,100	0/0:4,0:4:12:0,12,131	0/0:2,0:2:6:0,6,61	0/0:3,0:3:9:0,9,96	0/0:4,0:4:12:0,12,124	0/0:10,0:10:30:0,30,311	0/0:5,0:5:15:0,15,154	0/0:3,0:3:9:0,9,93	0/0:2,0:2:6:0,6,62	0/0:4,0:4:12:0,12,124	0/0:1,0:1:3:0,3,30	0/0:1,0:1:3:0,3,31	0/0:2,0:2:6:0,6,63	0/0:3,0:3:9:0,9,91	0/0:7,0:7:21:0,21,218	0/0:1,0:1:3:0,3,32	0/0:5,0:5:15:0,15,152	0/0:1,0:1:3:0,3,32	0/0:3,0:3:9:0,9,92	0/0:3,0:3:9:0,9,95	0/0:4,0:4:12:0,12,124	0/0:3,0:3:9:0,9,93	0/0:2,0:2:6:0,6,63	0/0:5,0:5:15:0,15,154	0/0:2,0:2:6:0,6,65	0/0:7,0:7:21:0,21,216	0/0:4,0:4:12:0,12,133	0/0:4,0:4:12:0,12,125	0/0:5,0:5:15:0,15,150	0/0:4,0:4:12:0,12,136	0/0:7,0:7:21:0,21,215	0/0:5,0:5:15:0,15,155	0/0:1,0:1:3:0,3,34	0/0:4,0:4:12:0,12,125	0/0:2,0:2:6:0,6,61	0/0:3,0:3:9:0,9,95	1/1:0,1:1:3:29,3,0	0/0:4,0:4:12:0,12,126	1/1:0,4:4:12:122,12,0	0/0:2,0:2:6:0,6,62	0/0:1,0:1:3:0,3,32	0/0:2,0:2:6:0,6,63	0/0:3,0:3:9:0,9,90	0/0:2,0:2:6:0,6,62	0/0:2,0:2:6:0,6,62	1/1:0,4:4:12:122,12,0	1/1:0,5:5:15:156,15,0	./.:.:.:.:.	0/0:4,0:4:9:0,9,108	0/0:3,0:3:3:0,3,45	./.:.:.:.:.	0/0:2,0:2:3:0,3,32	0/0:2,0:2:3:0,3,45	0/0:2,0:2:3:0,3,45	0/0:38,0:38:99:0,114,1251
chr0	166720844	.	T	G	3103.73	.	AC=43;AF=0.167;AN=258;BaseQRankSum=3.928;DP=844;Dels=0.00;FS=3.398;HaplotypeScore=0.0653;InbreedingCoeff=0.6398;MLEAC=40;MLEAF=0.155;MQ=59.89;MQ0=0;MQRankSum=-0.435;QD=25.86;ReadPosRankSum=-1.597	GT:AD:DP:GQ:PL	0/0:50,0:50:99:0,150,1556	0/0:15,0:15:42:0,42,441	1/1:0,24:24:66:727,66,0	0/0:36,0:36:99:0,108,1078	0/0:9,0:9:27:0,27,275	0/0:13,0:13:33:0,33,362	0/0:6,0:6:18:0,18,180	0/0:2,0:2:6:0,6,63	0/0:1,0:1:3:0,3,34	0/0:14,0:14:39:0,39,399	./.:.:.:.:.	0/0:9,0:9:27:0,27,272	0/0:9,0:9:24:0,24,263	./.:.:.:.:.	0/0:11,0:11:33:0,33,327	0/0:8,0:8:24:0,24,233	0/0:22,0:22:51:0,51,587	0/0:1,0:1:3:0,3,32	0/0:3,0:3:9:0,9,91	1/1:0,2:2:6:62,6,0	./.:.:.:.:.	1/1:0,7:7:18:207,18,0	1/1:0,8:8:24:243,24,0	0/0:17,0:17:45:0,45,490	0/0:1,0:1:3:0,3,30	0/0:16,0:16:45:0,45,475	0/0:14,0:14:42:0,42,419	0/0:2,0:2:6:0,6,61	0/0:4,0:4:12:0,12,131	0/0:11,0:11:33:0,33,327	0/0:2,0:2:6:0,6,65	./.:.:.:.:.	0/0:10,0:10:21:0,21,253	0/0:3,0:3:9:0,9,93	0/0:18,0:18:54:0,54,550	0/0:1,0:1:3:0,3,32	0/0:17,0:17:45:0,45,490	0/0:11,0:11:33:0,33,330	0/0:12,0:13:36:0,36,362	0/0:2,0:2:6:0,6,64	0/0:1,0:1:3:0,3,35	0/0:14,0:14:42:0,42,426	0/0:16,0:16:48:0,48,480	0/0:21,0:21:60:0,60,618	0/0:12,0:12:33:0,33,343	0/0:20,0:20:54:0,54,586	1/1:0,11:11:27:291,27,0	0/0:6,0:6:18:0,18,190	0/0:1,0:1:3:0,3,31	0/0:4,0:4:9:0,9,105	0/0:2,0:2:6:0,6,59	0/0:1,0:1:3:0,3,28	0/0:6,0:6:18:0,18,182	0/0:3,0:3:9:0,9,95	0/0:1,0:1:3:0,3,31	./.:.:.:.:.	0/0:4,0:4:12:0,12,122	0/0:4,0:4:12:0,12,124	0/0:4,0:4:12:0,12,123	0/0:5,0:5:15:0,15,159	./.:.:.:.:.	0/0:1,0:1:3:0,3,31	0/0:10,0:10:30:0,30,298	0/0:10,0:10:24:0,24,267	0/0:5,0:5:15:0,15,151	0/0:9,0:9:27:0,27,280	0/0:4,0:4:12:0,12,118	0/0:13,0:13:39:0,39,389	0/0:3,0:3:9:0,9,92	1/1:0,2:2:6:63,6,0	./.:.:.:.:.	0/0:2,0:2:6:0,6,60	1/1:0,2:2:6:65,6,0	0/1:2,4:6:44:108,0,44	0/0:4,0:4:12:0,12,124	0/0:2,0:2:6:0,6,59	0/0:1,0:1:3:0,3,31	1/1:0,5:5:15:159,15,0	0/0:1,0:1:3:0,3,30	0/0:3,0:3:9:0,9,91	0/0:1,0:1:3:0,3,30	0/0:3,0:3:9:0,9,93	0/0:5,0:5:15:0,15,161	1/1:0,4:4:12:125,12,0	1/1:0,4:4:12:126,12,0	0/0:1,0:1:3:0,3,34	0/0:2,0:2:6:0,6,60	0/0:4,0:4:12:0,12,124	0/0:6,0:6:18:0,18,180	0/0:2,0:2:6:0,6,66	0/0:2,0:2:6:0,6,62	0/0:3,0:3:9:0,9,93	0/0:1,0:1:3:0,3,31	0/0:2,0:2:6:0,6,62	0/0:3,0:3:9:0,9,93	0/0:4,0:4:12:0,12,113	0/0:3,0:3:9:0,9,96	0/0:5,0:5:15:0,15,152	0/0:3,0:3:9:0,9,89	0/0:3,0:3:9:0,9,89	0/0:1,0:1:3:0,3,30	./.:.:.:.:.	0/0:2,0:2:6:0,6,60	1/1:0,1:1:3:33,3,0	1/1:0,4:4:12:126,12,0	1/1:0,7:7:15:187,15,0	0/0:1,0:1:3:0,3,29	0/0:6,0:6:18:0,18,184	0/0:2,0:2:6:0,6,62	0/0:3,0:3:9:0,9,91	1/1:0,5:5:15:157,15,0	0/0:2,0:2:6:0,6,62	0/0:6,0:6:18:0,18,184	0/0:3,0:3:9:0,9,83	0/0:5,0:5:15:0,15,153	0/0:5,0:5:15:0,15,155	0/0:3,0:3:9:0,9,95	1/1:0,1:1:3:31,3,0	0/0:4,0:4:12:0,12,118	1/1:0,3:3:9:91,9,0	0/0:2,0:2:6:0,6,59	0/0:1,0:1:3:0,3,30	1/1:0,3:3:9:94,9,0	1/1:0,6:6:15:169,15,0	1/1:0,5:5:15:156,15,0	1/1:0,4:4:12:126,12,0	1/1:0,6:6:18:187,18,0	0/0:5,0:5:15:0,15,153	0/0:3,0:3:9:0,9,93	0/0:2,0:2:3:0,3,45	0/0:2,0:2:3:0,3,45	0/0:6,0:6:9:0,9,134	0/0:7,0:7:15:0,15,183	0/0:4,0:4:9:0,9,106	0/0:7,0:7:12:0,12,165	0/0:7,0:7:18:0,18,202	0/0:38,0:38:99:0,114,1270
chr0	166729737	.	T	G	1080.97	.	AC=19;AF=0.080;AN=238;BaseQRankSum=3.694;DP=591;Dels=0.00;FS=11.325;HaplotypeScore=0.0527;InbreedingCoeff=0.4360;MLEAC=16;MLEAF=0.067;MQ=59.60;MQ0=0;MQRankSum=-0.550;QD=24.02;ReadPosRankSum=1.962	GT:AD:DP:GQ:PL	0/0:27,0:27:81:0,81,860	0/0:25,0:25:69:0,69,742	0/0:7,0:7:21:0,21,214	0/0:24,0:24:66:0,66,706	0/0:8,0:8:24:0,24,249	0/0:6,0:6:18:0,18,184	0/0:4,0:4:12:0,12,123	./.:.:.:.:.	0/0:1,0:1:3:0,3,33	0/0:10,0:10:30:0,30,307	0/0:5,0:5:15:0,15,151	0/0:12,0:12:33:0,33,351	0/0:10,0:10:30:0,30,309	./.:.:.:.:.	0/0:13,0:13:39:0,39,385	0/0:9,0:9:21:0,21,238	0/0:3,0:3:9:0,9,94	0/0:3,0:3:9:0,9,89	0/0:2,0:2:3:0,3,45	./.:.:.:.:.	./.:.:.:.:.	0/0:7,0:7:15:0,15,183	./.:.:.:.:.	0/0:11,0:11:33:0,33,337	0/0:1,0:1:3:0,3,31	0/0:13,0:13:36:0,36,383	0/0:17,0:17:51:0,51,507	0/0:2,0:2:6:0,6,62	0/0:1,0:1:3:0,3,32	0/0:6,0:6:18:0,18,179	0/0:7,0:7:21:0,21,221	0/0:1,0:1:3:0,3,30	0/0:2,0:2:6:0,6,61	./.:.:.:.:.	0/0:11,0:11:33:0,33,329	0/0:2,0:2:6:0,6,63	0/0:4,0:4:9:0,9,106	0/0:7,0:7:21:0,21,209	0/0:7,0:7:21:0,21,210	0/0:1,0:1:3:0,3,33	0/0:1,0:1:3:0,3,31	0/0:4,0:4:9:0,9,105	0/0:10,0:10:24:0,24,273	0/0:8,0:8:24:0,24,241	1/1:0,8:8:18:222,18,0	0/0:5,0:5:15:0,15,155	0/0:9,0:9:27:0,27,273	0/0:2,0:2:6:0,6,63	0/0:3,0:3:9:0,9,92	0/0:6,0:6:15:0,15,166	0/0:2,0:2:6:0,6,63	0/0:2,0:2:6:0,6,62	0/0:3,0:3:9:0,9,92	0/0:4,0:4:12:0,12,120	1/1:0,6:6:18:189,18,0	./.:.:.:.:.	1/1:0,3:3:9:95,9,0	1/1:0,6:6:18:193,18,0	0/0:4,0:4:12:0,12,121	0/0:6,0:6:18:0,18,184	./.:.:.:.:.	0/0:2,0:2:6:0,6,64	0/0:10,0:10:30:0,30,310	0/0:5,0:5:15:0,15,154	0/0:3,0:3:9:0,9,95	0/0:2,0:2:6:0,6,58	0/0:1,0:1:3:0,3,32	0/0:2,0:2:6:0,6,61	0/0:2,0:2:6:0,6,59	0/0:1,0:1:3:0,3,29	0/0:4,0:4:12:0,12,124	0/0:3,0:3:9:0,9,92	0/0:3,0:3:6:0,6,75	0/1:2,3:5:44:80,0,44	1/1:0,4:4:12:129,12,0	./.:.:.:.:.	0/0:2,0:2:6:0,6,60	0/0:6,0:6:18:0,18,187	0/0:2,0:2:6:0,6,59	0/0:3,0:3:9:0,9,95	0/0:1,0:1:3:0,3,32	0/0:5,0:5:15:0,15,150	./.:.:.:.:.	0/0:2,0:2:6:0,6,63	0/0:2,0:2:6:0,6,59	0/0:3,0:3:9:0,9,89	0/0:6,0:6:18:0,18,185	0/0:1,0:1:3:0,3,31	0/0:4,0:4:12:0,12,125	0/0:4,0:4:12:0,12,123	0/0:2,0:2:6:0,6,62	0/0:2,0:2:6:0,6,60	0/0:1,0:1:3:0,3,28	0/0:1,0:1:3:0,3,32	0/0:2,0:2:6:0,6,61	0/0:2,0:2:6:0,6,59	./.:.:.:.:.	./.:.:.:.:.	0/0:4,0:4:12:0,12,122	0/0:1,0:1:3:0,3,32	0/0:1,0:1:3:0,3,30	0/0:2,0:2:6:0,6,61	0/0:1,0:1:3:0,3,31	0/0:2,0:2:6:0,6,61	./.:.:.:.:.	0/0:8,0:8:24:0,24,241	0/0:3,0:3:9:0,9,94	0/0:6,0:6:15:0,15,165	0/0:4,0:4:12:0,12,122	./.:.:.:.:.	0/0:6,0:6:18:0,18,181	0/0:4,0:4:12:0,12,122	0/0:3,0:3:9:0,9,86	0/0:3,0:3:9:0,9,96	0/0:2,0:2:6:0,6,60	0/0:4,0:4:12:0,12,124	0/0:4,0:4:12:0,12,128	0/0:3,0:3:9:0,9,89	1/1:0,1:1:3:32,3,0	0/0:3,0:3:9:0,9,97	1/1:0,3:3:9:95,9,0	0/0:5,0:5:15:0,15,158	0/0:6,0:6:15:0,15,171	0/0:5,0:5:12:0,12,136	0/0:3,0:3:9:0,9,95	0/0:2,0:2:6:0,6,61	0/0:1,0:1:3:0,3,30	1/1:0,3:3:9:97,9,0	1/1:0,6:6:18:193,18,0	./.:.:.:.:.	./.:.:.:.:.	./.:.:.:.:.	0/0:4,0:4:6:0,6,89	./.:.:.:.:.	0/0:2,0:2:3:0,3,45	0/0:4,0:4:9:0,9,106	0/0:23,0:23:69:0,69,766
chr0	166733278	.	C	T	12614.6	.	AC=116;AF=0.453;AN=256;BaseQRankSum=-3.531;DP=903;Dels=0.00;FS=1.968;HaplotypeScore=0.1713;InbreedingCoeff=0.7466;MLEAC=117;MLEAF=0.457;MQ=59.08;MQ0=0;MQRankSum=-1.558;QD=28.41;ReadPosRankSum=-2.044	GT:AD:DP:GQ:PL	1/1:0,51:51:99:1575,150,0	0/0:11,0:11:33:0,33,350	0/0:14,0:14:42:0,42,445	0/0:36,0:36:99:0,102,1047	1/1:0,12:12:36:378,36,0	0/0:19,0:19:57:0,57,608	0/0:20,0:20:60:0,60,618	1/1:0,3:3:9:94,9,0	0/0:3,0:3:9:0,9,98	1/1:0,15:15:45:449,45,0	1/1:0,1:1:3:32,3,0	0/0:14,0:14:42:0,42,428	1/1:0,13:13:39:402,39,0	./.:.:.:.:.	1/1:0,9:9:27:286,27,0	1/1:0,25:25:75:785,75,0	1/1:0,20:20:60:618,60,0	0/0:1,0:1:3:0,3,33	1/1:0,8:8:24:244,24,0	0/0:16,0:16:45:0,45,476	1/1:0,4:4:12:126,12,0	0/0:19,0:19:51:0,51,571	0/0:14,0:14:39:0,39,423	0/0:25,0:25:72:0,72,779	0/0:2,0:2:6:0,6,65	1/1:0,16:16:48:513,48,0	1/1:0,14:14:42:430,42,0	1/1:0,5:5:15:150,15,0	1/1:0,7:7:21:222,21,0	1/1:0,25:25:75:761,75,0	1/1:0,11:11:33:327,33,0	1/1:0,4:4:12:124,12,0	1/1:0,20:20:60:615,60,0	0/1:1,2:3:20:54,0,20	0/0:11,0:11:33:0,33,346	1/1:0,2:2:6:64,6,0	0/0:17,0:17:45:0,45,482	1/1:0,8:8:24:248,24,0	1/1:0,15:15:45:457,45,0	1/1:0,3:3:9:89,9,0	1/1:0,7:7:21:220,21,0	1/1:0,17:17:48:481,48,0	0/0:10,0:10:27:0,27,300	0/0:11,0:11:30:0,30,339	0/0:10,0:10:27:0,27,312	0/0:13,0:13:36:0,36,375	0/0:4,0:4:12:0,12,130	0/0:6,0:6:18:0,18,194	1/1:0,4:4:12:121,12,0	1/1:0,5:5:12:135,12,0	0/0:1,0:1:3:0,3,33	0/0:2,0:2:6:0,6,64	1/1:0,3:3:9:96,9,0	0/0:4,0:4:12:0,12,125	0/0:5,0:5:15:0,15,158	0/0:3,0:3:9:0,9,94	0/0:7,0:7:21:0,21,216	0/0:6,0:6:18:0,18,194	1/1:0,2:2:6:61,6,0	0/0:4,0:4:12:0,12,113	1/1:0,2:2:6:63,6,0	1/1:0,2:2:6:63,6,0	1/1:0,6:6:15:165,15,0	1/1:0,3:3:9:91,9,0	0/0:5,0:5:12:0,12,138	1/1:0,2:2:6:65,6,0	0/0:3,0:3:9:0,9,94	1/1:0,8:8:21:219,21,0	1/1:0,4:4:9:86,9,0	0/0:1,0:1:3:0,3,32	1/1:0,3:3:6:75,6,0	0/0:1,0:1:3:0,3,32	0/0:2,0:2:6:0,6,61	0/0:4,0:4:12:0,12,122	0/0:2,0:2:6:0,6,63	0/0:3,0:3:9:0,9,95	0/0:4,0:4:9:0,9,111	0/0:3,0:3:9:0,9,92	0/0:1,0:1:3:0,3,31	0/0:5,0:5:15:0,15,158	0/0:2,0:2:6:0,6,63	1/1:0,4:4:12:126,12,0	0/0:5,0:5:15:0,15,165	./.:.:.:.:.	0/0:3,0:3:6:0,6,75	0/0:9,0:9:27:0,27,284	1/1:0,5:5:15:158,15,0	1/1:0,3:3:9:97,9,0	1/1:0,3:3:9:90,9,0	1/1:0,12:12:33:340,33,0	1/1:0,1:1:3:29,3,0	1/1:0,1:1:3:32,3,0	1/1:0,2:2:6:63,6,0	1/1:0,1:1:3:22,3,0	1/1:0,3:3:9:91,9,0	0/1:1,6:7:12:159,0,12	0/1:1,1:2:20:25,0,20	1/1:0,3:3:9:94,9,0	./.:.:.:.:.	./.:.:.:.:.	1/1:0,6:6:18:195,18,0	./.:.:.:.:.	0/1:2,2:4:50:50,0,56	0/0:1,0:1:3:0,3,30	0/0:2,0:2:6:0,6,56	0/0:3,0:3:9:0,9,95	0/0:7,0:7:21:0,21,227	0/0:7,0:7:21:0,21,225	1/1:0,3:4:9:92,9,0	0/0:3,0:3:9:0,9,95	0/0:2,0:2:6:0,6,61	1/1:0,3:4:9:95,9,0	1/1:0,5:5:15:151,15,0	1/1:0,1:1:3:30,3,0	1/1:0,5:5:15:163,15,0	1/1:0,5:5:15:153,15,0	1/1:0,1:1:3:31,3,0	./.:.:.:.:.	0/0:3,0:3:9:0,9,95	0/0:2,0:2:6:0,6,64	0/0:4,0:4:12:0,12,135	0/0:3,0:3:9:0,9,94	0/0:10,0:10:30:0,30,299	0/0:4,0:4:12:0,12,118	0/0:1,0:1:3:0,3,31	0/0:2,0:2:6:0,6,61	0/0:3,0:3:9:0,9,96	0/0:2,0:2:6:0,6,65	0/0:3,0:3:9:0,9,94	./.:.:.:.:.	0/0:3,0:3:6:0,6,75	0/0:3,0:3:6:0,6,75	0/0:6,0:6:12:0,12,131	0/0:6,0:6:9:0,9,121	./.:.:.:.:.	./.:.:.:.:.	0/0:18,0:18:54:0,54,603
chr0	166733288	.	T	G	12737.8	.	AC=116;AF=0.450;AN=258;BaseQRankSum=8.826;DP=939;Dels=0.00;FS=9.196;HaplotypeScore=0.2456;InbreedingCoeff=0.7514;MLEAC=115;MLEAF=0.446;MQ=59.14;MQ0=0;MQRankSum=0.308;QD=29.49;ReadPosRankSum=-1.097	GT:AD:DP:GQ:PL	1/1:0,47:47:99:1509,135,0	0/0:13,0:13:36:0,36,389	0/0:17,0:17:48:0,48,520	0/0:42,0:42:99:0,126,1308	1/1:0,8:8:24:258,24,0	0/0:22,0:22:66:0,66,688	0/0:23,0:23:60:0,60,662	1/1:0,3:3:9:96,9,0	0/0:3,0:3:9:0,9,94	1/1:0,15:15:45:467,45,0	1/1:0,1:1:3:31,3,0	0/0:21,0:21:63:0,63,661	1/1:0,14:14:42:446,42,0	./.:.:.:.:.	1/1:0,9:9:21:255,21,0	1/1:0,26:26:72:781,72,0	1/1:0,22:22:66:694,66,0	0/0:1,0:1:3:0,3,31	1/1:0,6:6:18:181,18,0	0/0:16,0:16:42:0,42,458	1/1:0,3:3:9:97,9,0	0/0:21,0:21:57:0,57,606	0/0:17,0:17:48:0,48,510	0/0:23,0:23:66:0,66,694	0/0:2,0:2:6:0,6,58	1/1:0,17:17:45:507,45,0	1/1:1,14:15:15:426,15,0	1/1:0,4:4:12:131,12,0	1/1:0,6:6:18:201,18,0	1/1:0,25:25:75:787,75,0	1/1:0,12:12:36:381,36,0	1/1:0,6:6:18:199,18,0	1/1:0,16:16:48:500,48,0	0/1:1,2:3:22:58,0,22	0/0:14,0:14:42:0,42,434	1/1:0,3:3:9:97,9,0	0/0:20,0:20:57:0,57,604	1/1:0,7:7:21:226,21,0	1/1:0,13:13:39:417,39,0	1/1:0,2:2:6:61,6,0	1/1:0,5:5:15:170,15,0	1/1:0,17:17:51:558,51,0	0/0:12,0:12:33:0,33,354	0/0:13,0:13:33:0,33,368	0/0:11,0:11:30:0,30,315	0/0:14,0:14:39:0,39,414	0/0:3,0:3:9:0,9,93	0/0:5,0:5:15:0,15,153	1/1:0,3:3:9:90,9,0	1/1:0,5:5:15:156,15,0	0/0:2,0:2:6:0,6,63	0/0:2,0:2:6:0,6,61	1/1:0,5:5:12:132,12,0	0/0:6,0:6:18:0,18,187	0/0:6,0:6:18:0,18,185	0/0:4,0:4:12:0,12,121	0/0:5,0:5:15:0,15,155	0/0:4,0:4:12:0,12,122	1/1:0,1:1:3:32,3,0	0/0:6,0:6:18:0,18,189	1/1:0,5:5:15:164,15,0	1/1:0,2:2:6:65,6,0	1/1:0,2:2:6:65,6,0	1/1:0,4:4:12:130,12,0	0/0:3,0:3:9:0,9,88	1/1:0,2:2:6:67,6,0	0/0:5,0:5:15:0,15,153	1/1:0,10:10:30:326,30,0	1/1:0,3:3:9:99,9,0	0/0:2,0:2:6:0,6,64	1/1:0,5:5:12:140,12,0	0/0:2,0:2:6:0,6,58	0/0:2,0:2:6:0,6,61	0/0:5,0:5:15:0,15,155	0/0:2,0:2:6:0,6,63	0/0:5,0:5:15:0,15,157	0/0:3,0:3:6:0,6,73	0/0:2,0:2:6:0,6,60	0/0:2,0:2:6:0,6,57	0/0:5,0:5:15:0,15,152	0/0:3,0:3:9:0,9,93	1/1:0,3:3:6:64,6,0	0/0:5,0:5:15:0,15,159	0/0:2,0:2:6:0,6,67	0/0:1,0:1:3:0,3,33	0/0:8,0:8:24:0,24,250	1/1:0,9:9:27:289,27,0	1/1:0,3:3:9:97,9,0	1/1:0,6:6:18:180,18,0	1/1:0,12:12:36:389,36,0	1/1:0,1:1:3:32,3,0	1/1:0,1:1:3:34,3,0	1/1:0,2:2:6:65,6,0	./.:.:.:.:.	1/1:0,4:4:12:131,12,0	0/1:1,5:6:15:136,0,15	0/1:1,1:2:21:21,0,25	1/1:0,3:3:9:93,9,0	./.:.:.:.:.	./.:.:.:.:.	1/1:0,7:7:21:231,21,0	1/1:0,1:1:3:32,3,0	0/1:1,1:2:24:25,0,24	./.:.:.:.:.	0/0:1,0:1:3:0,3,32	0/0:4,0:4:12:0,12,126	0/0:7,0:7:21:0,21,215	0/0:6,0:6:18:0,18,187	1/1:0,4:4:12:130,12,0	0/0:4,0:4:12:0,12,122	0/0:2,0:2:6:0,6,58	1/1:0,4:4:12:131,12,0	1/1:0,4:4:12:130,12,0	1/1:0,1:1:3:32,3,0	1/1:0,2:2:6:66,6,0	1/1:0,1:1:3:25,3,0	1/1:0,2:2:6:67,6,0	0/0:2,0:2:6:0,6,59	0/0:3,0:3:9:0,9,97	0/0:2,0:2:6:0,6,62	0/0:2,0:2:6:0,6,61	0/0:3,0:3:9:0,9,90	0/0:9,0:9:27:0,27,267	0/0:3,0:3:9:0,9,94	0/0:2,0:2:6:0,6,59	0/0:2,0:2:6:0,6,59	0/0:3,0:3:9:0,9,90	0/0:4,0:4:12:0,12,126	0/0:3,0:3:9:0,9,90	./.:.:.:.:.	0/0:3,0:3:6:0,6,59	0/0:3,0:3:6:0,6,60	0/0:8,0:8:18:0,18,194	0/0:6,0:6:9:0,9,133	./.:.:.:.:.	./.:.:.:.:.	0/0:20,0:20:60:0,60,653
chr0	166733361	.	G	A	11022.1	.	AC=112;AF=0.448;AN=250;BaseQRankSum=7.610;DP=836;Dels=0.00;FS=24.490;HaplotypeScore=0.1018;InbreedingCoeff=0.7481;MLEAC=111;MLEAF=0.444;MQ=58.25;MQ0=0;MQRankSum=-1.623;QD=28.41;ReadPosRankSum=1.697	GT:AD:DP:GQ:PL	1/1:0,44:44:99:1396,129,0	0/0:14,0:14:39:0,39,411	0/0:18,0:18:45:0,45,497	0/0:34,0:34:99:0,102,1040	1/1:0,15:15:39:433,39,0	0/0:15,0:15:45:0,45,448	0/0:21,0:21:63:0,63,642	1/1:0,5:5:15:163,15,0	0/0:2,0:2:6:0,6,64	1/1:0,14:14:42:446,42,0	1/1:0,2:2:6:62,6,0	0/0:17,0:17:51:0,51,517	1/1:0,16:16:48:495,48,0	./.:.:.:.:.	1/1:0,10:10:30:302,30,0	1/1:0,13:13:33:357,33,0	1/1:0,12:12:36:373,36,0	./.:.:.:.:.	1/1:0,1:1:3:31,3,0	0/0:22,0:22:51:0,51,578	1/1:0,3:3:9:97,9,0	0/0:16,0:16:48:0,48,486	0/0:9,0:9:27:0,27,282	0/0:15,0:15:45:0,45,463	0/0:1,0:1:3:0,3,31	1/1:0,19:19:54:573,54,0	1/1:0,18:18:54:563,54,0	1/1:0,4:4:9:99,9,0	1/1:0,1:1:3:31,3,0	1/1:0,28:28:72:799,72,0	1/1:0,2:2:6:67,6,0	1/1:0,3:3:9:91,9,0	1/1:0,18:18:54:558,54,0	1/1:0,1:1:3:34,3,0	0/0:11,0:11:30:0,30,320	1/1:0,8:8:24:254,24,0	0/0:16,0:16:48:0,48,489	1/1:1,10:11:30:314,30,0	1/1:0,13:13:36:382,36,0	1/1:0,2:2:6:64,6,0	1/1:0,4:4:12:133,12,0	1/1:0,13:13:33:348,33,0	0/0:21,0:21:63:0,63,639	0/0:14,0:14:42:0,42,435	0/0:17,0:17:45:0,45,482	0/0:18,0:18:54:0,54,546	0/0:6,0:6:18:0,18,178	0/0:3,0:3:9:0,9,103	1/1:0,3:3:9:91,9,0	1/1:0,4:4:12:124,12,0	0/0:2,0:2:6:0,6,61	0/0:2,0:2:6:0,6,65	1/1:0,5:5:9:94,9,0	0/0:3,0:3:9:0,9,92	0/0:6,0:6:18:0,18,184	0/0:2,0:2:6:0,6,62	0/0:4,0:4:12:0,12,126	0/0:2,0:2:6:0,6,62	1/1:0,2:2:6:61,6,0	0/0:4,0:4:12:0,12,127	1/1:0,8:8:24:249,24,0	1/1:0,2:2:6:58,6,0	1/1:0,3:3:9:96,9,0	1/1:0,3:3:9:96,9,0	0/0:1,0:1:3:0,3,31	1/1:0,3:3:9:96,9,0	0/0:2,0:2:6:0,6,63	1/1:0,8:8:24:253,24,0	1/1:0,4:4:12:129,12,0	0/0:1,0:1:3:0,3,32	1/1:0,1:1:3:32,3,0	0/0:2,0:2:6:0,6,63	0/0:3,0:3:9:0,9,92	0/0:3,0:3:9:0,9,92	0/0:2,0:2:6:0,6,59	0/0:5,0:5:15:0,15,148	0/0:5,0:5:15:0,15,144	0/0:3,0:3:9:0,9,86	0/1:1,1:2:24:25,0,24	0/0:4,0:4:9:0,9,102	0/0:1,0:1:3:0,3,33	1/1:0,1:1:3:32,3,0	0/0:3,0:3:9:0,9,100	0/0:4,0:4:12:0,12,118	0/0:4,0:4:12:0,12,118	0/0:4,0:4:12:0,12,126	1/1:0,8:8:24:249,24,0	1/1:0,2:2:6:63,6,0	1/1:0,6:6:18:193,18,0	./.:.:.:.:.	1/1:0,2:2:6:62,6,0	1/1:0,2:2:6:62,6,0	1/1:0,1:1:3:30,3,0	./.:.:.:.:.	1/1:0,4:4:12:127,12,0	1/1:0,3:3:9:97,9,0	0/1:2,3:5:43:82,0,43	./.:.:.:.:.	./.:.:.:.:.	./.:.:.:.:.	1/1:0,8:8:24:254,24,0	1/1:0,1:1:3:32,3,0	./.:.:.:.:.	0/0:3,0:3:9:0,9,91	0/0:2,0:2:6:0,6,61	0/0:8,0:8:24:0,24,245	0/0:4,0:4:12:0,12,125	0/0:7,0:7:21:0,21,207	1/1:0,2:2:6:62,6,0	0/0:5,0:5:15:0,15,150	0/0:3,0:3:9:0,9,88	1/1:0,2:2:6:64,6,0	1/1:0,5:5:15:156,15,0	1/1:0,2:2:6:61,6,0	./.:.:.:.:.	1/1:0,4:4:9:94,9,0	1/1:0,2:2:6:62,6,0	0/0:3,0:3:9:0,9,94	0/0:4,0:4:12:0,12,115	0/0:1,0:1:3:0,3,29	0/0:2,0:2:6:0,6,59	0/0:3,0:3:9:0,9,90	0/0:4,0:4:12:0,12,122	0/0:3,0:3:9:0,9,89	0/0:2,0:2:6:0,6,57	0/0:3,0:3:9:0,9,86	0/0:2,0:2:6:0,6,60	0/0:5,0:5:15:0,15,151	0/0:2,0:2:6:0,6,67	0/0:2,0:2:3:0,3,45	./.:.:.:.:.	0/0:1,0:1:3:0,3,31	0/0:6,0:6:15:0,15,167	0/0:1,0:1:3:0,3,30	./.:.:.:.:.	./.:.:.:.:.	0/0:10,0:10:30:0,30,322
chr0	166733432	.	C	A	2249.44	.	AC=29;AF=0.119;AN=244;BaseQRankSum=0.868;DP=840;Dels=0.00;FS=1.957;HaplotypeScore=0.1432;InbreedingCoeff=0.6129;MLEAC=26;MLEAF=0.107;MQ=58.92;MQ0=1;MQRankSum=1.543;QD=24.99;ReadPosRankSum=-2.696	GT:AD:DP:GQ:PL	0/0:28,0:28:81:0,81,865	0/0:12,0:12:36:0,36,372	1/1:0,16:16:48:488,48,0	0/0:33,0:33:99:0,99,989	0/0:7,0:7:18:0,18,187	0/0:19,0:19:57:0,57,577	0/0:18,0:18:54:0,54,547	0/0:2,0:2:6:0,6,56	./.:.:.:.:.	0/0:16,0:16:48:0,48,486	0/0:2,0:2:6:0,6,63	0/0:14,0:14:36:0,36,396	0/0:16,0:16:39:0,39,444	./.:.:.:.:.	0/0:23,0:23:63:0,63,667	0/0:11,0:11:33:0,33,325	0/0:8,0:8:24:0,24,247	0/0:1,0:1:3:0,3,32	0/0:8,0:8:21:0,21,225	1/1:0,7:8:21:200,21,0	0/0:3,0:3:9:0,9,96	1/1:0,11:11:33:333,33,0	1/1:0,12:12:36:369,36,0	0/0:19,0:19:51:0,51,545	0/0:1,0:1:3:0,3,32	0/0:14,0:14:42:0,42,422	0/0:13,0:13:30:0,30,339	0/0:2,0:2:6:0,6,61	0/0:2,0:2:6:0,6,59	0/0:27,0:27:66:0,66,745	0/0:3,0:3:9:0,9,91	0/0:3,0:3:9:0,9,95	0/0:19,0:19:51:0,51,523	./.:.:.:.:.	0/0:11,0:11:33:0,33,330	0/0:5,0:5:12:0,12,129	0/0:15,0:15:45:0,45,455	0/0:7,0:7:21:0,21,198	0/0:12,0:12:36:0,36,357	0/0:3,0:3:9:0,9,95	0/0:2,0:2:6:0,6,66	0/0:12,0:12:33:0,33,349	0/0:22,0:22:66:0,66,659	0/0:22,0:22:51:0,51,583	0/0:14,0:14:36:0,36,387	0/0:17,0:17:48:0,48,489	1/1:0,9:9:27:263,27,0	0/0:5,0:5:15:0,15,158	0/0:1,0:1:3:0,3,29	0/0:6,0:6:18:0,18,183	./.:.:.:.:.	0/0:3,0:3:9:0,9,90	0/0:13,0:13:36:0,36,384	0/0:1,0:1:3:0,3,30	0/0:1,0:1:3:0,3,30	./.:.:.:.:.	0/0:5,0:5:15:0,15,147	0/0:2,0:2:3:0,3,45	0/0:2,0:2:6:0,6,57	0/0:6,0:6:18:0,18,182	0/0:4,0:4:12:0,12,127	0/0:1,0:1:3:0,3,29	0/0:7,0:7:21:0,21,215	0/0:6,0:6:12:0,12,148	0/0:5,0:5:12:0,12,136	0/0:6,0:6:18:0,18,185	./.:.:.:.:.	0/0:4,0:4:12:0,12,124	0/0:7,0:7:21:0,21,216	0/0:3,0:3:9:0,9,86	0/0:2,0:2:6:0,6,58	0/0:2,0:2:6:0,6,55	1/1:0,4:4:12:124,12,0	0/1:2,4:6:45:91,0,45	0/0:9,0:9:27:0,27,271	0/0:2,0:2:6:0,6,62	0/0:6,0:6:15:0,15,162	1/1:0,2:2:6:62,6,0	./.:.:.:.:.	0/0:4,0:4:12:0,12,125	0/0:1,0:1:3:0,3,32	0/0:2,0:2:6:0,6,56	0/0:3,0:3:9:0,9,98	1/1:0,3:3:9:92,9,0	1/1:0,2:2:6:57,6,0	0/0:5,0:5:15:0,15,148	0/0:4,0:4:12:0,12,130	0/0:2,0:2:6:0,6,62	0/0:6,0:6:18:0,18,186	0/0:9,0:9:27:0,27,271	0/0:5,0:5:12:0,12,133	0/0:5,0:5:15:0,15,149	0/0:5,0:5:15:0,15,159	0/0:2,0:2:6:0,6,60	0/0:1,0:1:3:0,3,34	0/0:5,0:5:15:0,15,156	0/0:2,0:2:6:0,6,59	0/0:3,0:3:9:0,9,92	./.:.:.:.:.	0/0:3,0:3:9:0,9,90	0/0:4,0:4:12:0,12,124	0/0:4,0:4:9:0,9,107	0/0:2,0:2:6:0,6,57	1/1:0,4:4:12:124,12,0	./.:.:.:.:.	1/1:0,2:2:6:63,6,0	0/0:3,0:3:9:0,9,95	0/0:4,0:4:12:0,12,121	0/0:1,0:1:3:0,3,30	0/0:5,0:5:15:0,15,150	0/0:8,0:8:24:0,24,229	0/0:1,0:1:3:0,3,32	0/0:4,0:4:12:0,12,118	0/0:3,0:3:9:0,9,96	0/0:3,0:3:9:0,9,91	0/0:4,0:4:12:0,12,114	0/0:2,0:2:6:0,6,59	0/0:6,0:6:18:0,18,178	0/0:2,0:2:6:0,6,61	./.:.:.:.:.	0/0:4,0:4:12:0,12,120	0/0:4,0:4:12:0,12,122	0/0:5,0:5:15:0,15,154	1/1:0,5:5:12:137,12,0	./.:.:.:.:.	1/1:0,2:2:6:63,6,0	1/1:0,4:4:12:118,12,0	0/0:10,0:10:30:0,30,306	0/0:7,0:7:21:0,21,215	0/0:2,0:2:3:0,3,45	0/0:2,0:2:3:0,3,45	./.:.:.:.:.	0/0:7,0:7:15:0,15,180	./.:.:.:.:.	./.:.:.:.:.	./.:.:.:.:.	0/0:11,0:11:30:0,30,315
chr0	166733438	.	G	T	2109.59	.	AC=29;AF=0.118;AN=246;BaseQRankSum=-0.644;DP=833;Dels=0.00;FS=2.648;HaplotypeScore=0.1262;InbreedingCoeff=0.5844;MLEAC=26;MLEAF=0.106;MQ=59.05;MQ0=1;MQRankSum=2.524;QD=25.42;ReadPosRankSum=-2.498	GT:AD:DP:GQ:PL	0/0:29,0:29:81:0,81,881	0/0:12,0:12:33:0,33,350	1/1:0,15:15:45:481,45,0	0/0:35,0:35:99:0,105,1069	0/0:8,0:8:24:0,24,240	0/0:19,0:20:54:0,54,552	0/0:18,0:18:54:0,54,572	0/0:1,0:1:3:0,3,33	./.:.:.:.:.	0/0:15,0:15:45:0,45,469	0/0:2,0:2:6:0,6,63	0/0:14,0:14:36:0,36,404	0/0:14,0:14:36:0,36,389	./.:.:.:.:.	0/0:23,0:23:66:0,66,708	0/0:11,0:11:33:0,33,345	0/0:10,0:10:30:0,30,316	0/0:1,0:1:3:0,3,32	0/0:9,0:9:24:0,24,266	1/1:0,7:8:21:218,21,0	0/0:3,0:3:9:0,9,102	1/1:0,9:9:27:277,27,0	1/1:0,10:10:30:311,30,0	0/0:20,0:20:54:0,54,579	0/0:1,0:1:3:0,3,33	0/0:14,0:14:42:0,42,443	0/0:13,0:13:33:0,33,365	0/0:2,0:2:6:0,6,67	0/0:3,0:3:9:0,9,90	0/0:28,0:28:69:0,69,781	0/0:3,0:3:6:0,6,61	0/0:3,0:3:9:0,9,94	0/0:17,0:17:48:0,48,519	./.:.:.:.:.	0/0:11,0:11:33:0,33,351	0/0:5,0:5:12:0,12,129	0/0:16,0:16:48:0,48,501	0/0:7,0:7:21:0,21,218	0/0:13,0:13:39:0,39,399	0/0:4,0:4:12:0,12,124	0/0:2,0:2:6:0,6,66	0/0:12,0:12:30:0,30,330	0/0:21,0:21:63:0,63,657	0/0:20,0:20:45:0,45,543	0/0:11,0:11:30:0,30,331	0/0:16,0:16:45:0,45,491	1/1:0,8:8:24:252,24,0	0/0:4,0:4:12:0,12,134	0/0:1,0:1:3:0,3,32	0/0:6,0:6:18:0,18,189	./.:.:.:.:.	0/0:3,0:3:9:0,9,97	0/0:13,0:13:36:0,36,395	./.:.:.:.:.	0/0:1,0:1:3:0,3,30	./.:.:.:.:.	0/0:5,0:5:15:0,15,152	0/0:2,0:2:3:0,3,45	0/0:2,0:2:6:0,6,59	0/0:6,0:6:18:0,18,171	0/0:3,0:3:9:0,9,93	0/0:1,0:1:3:0,3,32	0/0:7,0:7:21:0,21,222	0/0:6,0:6:12:0,12,152	0/0:5,0:5:12:0,12,138	0/0:6,0:6:15:0,15,160	./.:.:.:.:.	0/0:4,0:4:12:0,12,127	0/0:8,0:8:24:0,24,250	0/0:3,0:3:9:0,9,83	0/0:2,0:2:6:0,6,59	0/0:1,0:1:3:0,3,33	1/1:0,3:3:9:96,9,0	0/1:2,4:6:48:95,0,48	0/0:9,0:9:27:0,27,280	0/0:2,0:2:6:0,6,62	0/0:6,0:6:15:0,15,168	1/1:0,2:2:6:64,6,0	./.:.:.:.:.	0/0:4,0:4:12:0,12,129	0/0:1,0:1:3:0,3,30	0/0:1,0:1:3:0,3,32	0/0:2,0:2:6:0,6,67	1/1:0,3:3:9:97,9,0	1/1:0,2:2:6:49,6,0	0/0:5,0:5:15:0,15,159	0/0:4,0:4:9:0,9,98	0/0:3,0:3:6:0,6,64	0/0:6,0:6:18:0,18,193	0/0:9,0:9:27:0,27,270	0/0:5,0:5:12:0,12,141	0/0:4,0:4:12:0,12,108	0/0:4,0:4:12:0,12,127	0/0:2,0:2:6:0,6,59	0/0:1,0:1:3:0,3,30	0/0:6,0:6:18:0,18,189	0/0:1,0:1:3:0,3,33	0/0:3,0:3:9:0,9,96	./.:.:.:.:.	0/0:2,0:2:6:0,6,64	0/0:3,0:3:9:0,9,97	0/0:4,0:4:9:0,9,111	0/0:2,0:2:6:0,6,62	1/1:0,4:4:12:122,12,0	./.:.:.:.:.	1/1:0,2:2:6:61,6,0	0/0:3,0:3:9:0,9,98	0/0:5,0:5:15:0,15,154	0/0:1,0:1:3:0,3,32	0/0:6,0:6:18:0,18,185	0/0:7,0:7:21:0,21,217	0/0:1,0:1:3:0,3,32	0/0:4,0:4:12:0,12,123	0/0:3,0:3:9:0,9,97	0/0:4,0:4:12:0,12,127	0/0:4,0:4:12:0,12,124	0/0:1,0:1:3:0,3,32	0/0:6,0:6:18:0,18,185	0/0:2,0:2:6:0,6,61	0/0:1,0:1:3:0,3,30	0/0:6,0:6:18:0,18,184	0/0:4,0:4:12:0,12,124	0/0:5,0:5:15:0,15,153	1/1:0,5:5:12:137,12,0	./.:.:.:.:.	1/1:0,2:2:6:63,6,0	1/1:0,4:4:12:118,12,0	0/0:9,0:9:27:0,27,275	0/0:7,0:7:21:0,21,226	0/0:2,0:2:3:0,3,45	0/0:2,0:2:3:0,3,45	./.:.:.:.:.	0/0:7,0:7:15:0,15,184	0/0:2,0:2:3:0,3,45	./.:.:.:.:.	./.:.:.:.:.	0/0:12,0:12:33:0,33,355
chr0	166734182	.	G	T	2289.49	.	AC=41;AF=0.165;AN=248;BaseQRankSum=-5.889;DP=742;Dels=0.00;FS=5.590;HaplotypeScore=0.2457;InbreedingCoeff=0.5972;MLEAC=37;MLEAF=0.149;MQ=59.75;MQ0=0;MQRankSum=1.106;QD=24.10;ReadPosRankSum=0.719	GT:AD:DP:GQ:PL	0/0:32,0:32:96:0,96,1058	0/0:23,0:23:69:0,69,740	1/1:0,9:9:27:267,27,0	0/0:33,0:33:96:0,96,1049	0/0:7,0:7:18:0,18,206	0/0:10,0:10:30:0,30,325	0/0:13,0:13:39:0,39,408	./.:.:.:.:.	0/0:2,0:2:6:0,6,60	0/0:13,0:13:39:0,39,416	0/0:1,0:1:3:0,3,35	0/0:17,0:17:51:0,51,550	0/0:9,0:9:27:0,27,291	./.:.:.:.:.	0/0:22,0:22:63:0,63,691	0/0:10,0:10:30:0,30,317	0/0:12,0:12:36:0,36,380	./.:.:.:.:.	0/0:2,0:2:6:0,6,63	1/1:0,2:2:3:45,3,0	0/0:3,0:3:9:0,9,95	1/1:0,6:6:18:184,18,0	1/1:0,12:12:36:372,36,0	0/0:20,0:20:60:0,60,634	0/0:4,0:4:12:0,12,134	0/0:15,0:15:45:0,45,489	0/0:16,0:16:45:0,45,499	0/0:3,0:3:9:0,9,105	0/0:1,0:1:3:0,3,35	0/0:11,0:11:30:0,30,332	0/0:4,0:4:12:0,12,128	0/0:1,0:1:3:0,3,33	0/0:7,0:7:21:0,21,223	0/0:1,0:1:3:0,3,32	0/0:10,0:10:30:0,30,322	0/0:1,0:1:3:0,3,35	0/0:15,0:15:45:0,45,496	0/0:3,0:3:9:0,9,93	0/0:9,0:9:27:0,27,292	0/0:1,0:1:3:0,3,34	0/0:1,0:1:3:0,3,32	0/0:17,0:17:48:0,48,521	0/0:15,0:15:45:0,45,469	0/0:17,0:17:45:0,45,499	0/0:15,0:15:45:0,45,491	0/0:15,0:15:45:0,45,471	1/1:0,11:11:33:325,33,0	./.:.:.:.:.	0/0:1,0:1:3:0,3,32	0/0:4,0:4:12:0,12,132	./.:.:.:.:.	0/0:2,0:2:6:0,6,64	0/0:6,0:6:18:0,18,191	0/0:2,0:2:6:0,6,65	0/0:4,0:4:12:0,12,133	0/0:1,0:1:3:0,3,33	0/0:6,0:6:18:0,18,195	0/0:1,0:1:3:0,3,33	0/0:1,0:1:3:0,3,32	0/0:9,0:9:27:0,27,290	0/0:2,0:2:6:0,6,65	0/0:2,0:2:6:0,6,63	0/0:3,0:3:9:0,9,95	0/0:3,0:3:9:0,9,97	0/0:5,0:5:15:0,15,157	./.:.:.:.:.	0/0:3,0:3:9:0,9,95	0/0:5,0:5:15:0,15,162	0/0:1,0:1:3:0,3,34	./.:.:.:.:.	0/0:1,0:1:3:0,3,31	0/0:3,0:3:9:0,9,98	1/1:0,1:1:3:31,3,0	0/1:3,2:5:42:42,0,82	0/0:4,0:4:12:0,12,126	./.:.:.:.:.	0/0:1,0:1:3:0,3,32	1/1:0,3:3:9:89,9,0	./.:.:.:.:.	0/0:1,0:1:3:0,3,31	0/0:2,0:2:6:0,6,59	0/0:5,0:5:15:0,15,158	./.:.:.:.:.	1/1:0,2:2:6:61,6,0	1/1:0,3:3:9:86,9,0	0/0:1,0:1:3:0,3,32	0/0:5,0:5:15:0,15,159	0/0:2,0:2:6:0,6,61	0/0:6,0:6:15:0,15,176	0/0:1,0:1:3:0,3,32	0/0:2,0:2:6:0,6,61	0/0:2,0:2:6:0,6,67	0/0:2,0:2:6:0,6,63	./.:.:.:.:.	0/0:3,0:3:9:0,9,95	0/0:3,0:3:9:0,9,95	0/0:1,0:1:3:0,3,32	0/0:2,0:2:6:0,6,64	0/0:1,0:1:3:0,3,35	0/0:4,0:4:12:0,12,129	./.:.:.:.:.	0/0:3,0:3:9:0,9,95	0/0:2,0:2:6:0,6,63	1/1:0,1:1:3:31,3,0	1/1:0,2:2:6:61,6,0	1/1:0,7:7:21:222,21,0	0/0:1,0:1:3:0,3,32	0/0:4,0:4:12:0,12,130	0/0:4,0:4:12:0,12,130	0/0:6,0:6:15:0,15,174	0/0:4,0:4:12:0,12,128	0/0:4,0:4:12:0,12,134	0/0:7,0:7:21:0,21,220	0/0:10,0:10:30:0,30,316	0/0:5,0:5:15:0,15,162	0/0:3,0:3:9:0,9,90	0/0:4,0:4:12:0,12,128	0/0:2,0:2:6:0,6,65	0/0:5,0:6:15:0,15,162	1/1:0,4:4:12:118,12,0	0/0:9,0:9:27:0,27,285	0/0:3,0:3:9:0,9,95	1/1:0,3:3:9:89,9,0	1/1:0,4:4:12:124,12,0	1/1:0,4:4:12:115,12,0	1/1:0,4:4:12:118,12,0	1/1:0,4:4:9:106,9,0	0/0:4,0:4:12:0,12,122	0/0:2,0:2:6:0,6,67	1/1:0,2:2:3:45,3,0	./.:.:.:.:.	0/0:1,0:1:3:0,3,32	1/1:0,6:6:12:151,12,0	0/0:6,0:6:9:0,9,134	0/0:4,1:5:6:0,6,89	0/0:4,0:4:6:0,6,89	0/0:24,0:24:69:0,69,803
chr0	166734427	.	T	G	3965.55	.	AC=34;AF=0.131;AN=260;BaseQRankSum=-5.501;DP=1105;Dels=0.00;FS=2.229;HaplotypeScore=0.0591;InbreedingCoeff=0.5661;MLEAC=32;MLEAF=0.123;MQ=59.78;MQ0=1;MQRankSum=-0.450;QD=23.89;ReadPosRankSum=0.099	GT:AD:DP:GQ:PL	0/0:81,0:81:99:0,241,2524	0/0:27,0:27:81:0,81,826	0/0:25,0:25:75:0,75,752	0/0:45,0:45:99:0,120,1308	1/1:0,22:22:66:652,66,0	0/0:20,0:20:60:0,60,631	0/0:25,0:25:57:0,57,671	1/1:0,2:2:6:65,6,0	0/0:1,0:1:3:0,3,35	0/0:24,0:24:72:0,72,744	0/0:1,0:1:3:0,3,32	0/0:18,0:18:45:0,45,511	0/0:14,0:14:39:0,39,412	0/0:1,0:1:3:0,3,32	1/1:0,20:20:60:604,60,0	1/1:0,21:21:54:591,54,0	1/1:0,28:28:75:804,75,0	0/0:1,0:1:3:0,3,31	0/0:11,0:11:27:0,27,309	0/0:3,0:3:9:0,9,90	0/0:2,0:2:3:0,3,31	0/0:12,0:12:36:0,36,359	0/0:24,0:24:60:0,60,680	0/0:35,0:35:99:0,105,1081	0/0:6,0:6:18:0,18,193	0/1:15,9:24:99:203,0,394	0/0:18,0:18:42:0,42,491	1/1:0,7:7:21:214,21,0	0/0:3,0:3:9:0,9,85	0/0:25,0:25:75:0,75,779	0/0:4,0:4:12:0,12,129	0/0:3,0:3:9:0,9,97	0/0:18,0:18:42:0,42,491	./.:.:.:.:.	0/0:24,0:24:72:0,72,746	0/0:2,0:2:6:0,6,63	0/0:30,0:30:90:0,90,918	0/0:10,0:10:21:0,21,256	0/0:12,0:12:30:0,30,341	0/0:1,0:1:3:0,3,32	0/0:3,0:3:9:0,9,97	0/0:13,0:13:33:0,33,369	0/0:16,0:16:39:0,39,449	0/0:22,0:22:66:0,66,688	0/0:20,0:20:57:0,57,583	0/0:26,0:26:78:0,78,787	0/0:16,0:16:45:0,45,481	0/0:3,0:3:9:0,9,98	1/1:0,2:2:6:62,6,0	0/0:7,0:7:18:0,18,201	./.:.:.:.:.	0/0:3,0:3:6:0,6,75	0/0:5,0:5:15:0,15,156	0/0:3,0:3:9:0,9,86	0/0:7,0:7:21:0,21,213	0/0:3,0:3:9:0,9,94	0/0:4,0:4:12:0,12,126	0/0:2,0:2:6:0,6,61	0/0:1,0:1:3:0,3,32	0/0:4,0:4:12:0,12,124	1/1:0,2:2:6:61,6,0	0/0:7,0:7:21:0,21,213	1/1:0,5:5:15:148,15,0	0/0:3,0:3:9:0,9,89	0/0:4,0:4:12:0,12,123	1/1:0,5:5:15:151,15,0	0/0:4,0:4:9:0,9,106	1/1:0,6:6:18:181,18,0	1/1:0,4:4:9:105,9,0	./.:.:.:.:.	0/0:1,0:1:3:0,3,32	0/0:1,0:1:3:0,3,32	0/0:4,0:4:12:0,12,126	0/0:2,0:2:6:0,6,63	0/0:1,0:1:3:0,3,30	0/0:2,0:2:6:0,6,64	0/0:12,0:12:30:0,30,342	0/0:1,0:1:3:0,3,28	0/0:3,0:3:9:0,9,85	0/0:5,0:5:15:0,15,157	0/0:5,0:5:15:0,15,152	0/0:6,0:6:18:0,18,184	./.:.:.:.:.	0/0:5,0:5:15:0,15,158	0/0:5,0:5:15:0,15,148	0/0:1,0:1:3:0,3,32	0/0:4,0:4:12:0,12,120	0/0:2,0:2:6:0,6,66	0/0:7,0:7:21:0,21,221	0/0:2,0:2:6:0,6,61	0/0:1,0:1:3:0,3,32	0/0:6,0:6:12:0,12,152	1/1:0,2:2:6:59,6,0	./.:.:.:.:.	0/0:3,0:3:9:0,9,97	0/0:1,0:1:3:0,3,32	0/1:1,2:3:15:56,0,15	0/0:2,0:2:6:0,6,61	./.:.:.:.:.	0/0:3,0:3:9:0,9,90	1/1:0,4:4:12:118,12,0	1/1:0,2:2:6:61,6,0	0/0:2,0:2:6:0,6,64	0/0:4,0:4:12:0,12,124	0/0:2,0:2:6:0,6,64	0/0:4,0:4:12:0,12,121	0/0:3,0:3:9:0,9,98	0/0:9,0:9:27:0,27,281	0/0:2,0:2:6:0,6,63	0/0:3,0:3:6:0,6,75	0/0:3,0:3:6:0,6,77	0/0:2,0:2:6:0,6,63	0/0:7,0:7:21:0,21,217	1/1:0,7:7:21:207,21,0	0/0:5,0:5:15:0,15,158	0/0:1,0:1:3:0,3,32	0/0:2,0:2:6:0,6,63	0/0:3,0:3:9:0,9,94	0/0:2,0:2:6:0,6,61	0/0:4,0:4:12:0,12,115	0/0:6,0:6:18:0,18,182	0/0:8,0:8:24:0,24,245	0/0:7,0:7:21:0,21,213	0/0:7,0:7:21:0,21,221	0/0:7,0:7:21:0,21,217	0/0:1,0:1:3:0,3,32	0/0:6,0:6:18:0,18,187	0/0:1,0:1:3:0,3,22	0/0:2,0:2:6:0,6,61	0/0:2,0:2:3:0,3,45	./.:.:.:.:.	0/0:3,0:3:6:0,6,75	0/0:3,0:3:6:0,6,76	0/0:2,0:2:3:0,3,45	0/0:2,0:2:6:0,6,63	0/0:2,0:2:3:0,3,45	0/0:34,0:34:99:0,102,1137
chr0	166738215	.	A	T	11078.8	.	AC=110;AF=0.417;AN=264;BaseQRankSum=-5.533;DP=986;Dels=0.00;FS=1.108;HaplotypeScore=0.0621;InbreedingCoeff=0.7419;MLEAC=107;MLEAF=0.405;MQ=59.54;MQ0=0;MQRankSum=-0.638;QD=27.02;ReadPosRankSum=1.116	GT:AD:DP:GQ:PL	1/1:0,53:53:99:1672,159,0	0/0:17,0:17:48:0,48,511	0/0:18,0:18:48:0,48,516	0/0:45,0:45:99:0,135,1377	1/1:0,10:10:30:303,30,0	0/0:11,0:11:33:0,33,342	0/0:18,0:18:51:0,51,539	1/1:0,5:5:15:157,15,0	0/1:3,1:4:20:20,0,80	1/1:0,20:20:60:592,60,0	1/1:0,1:1:3:32,3,0	0/0:17,0:17:39:0,39,461	1/1:0,19:19:54:567,54,0	0/0:4,0:4:12:0,12,127	1/1:0,25:25:75:765,75,0	1/1:0,18:18:54:542,54,0	1/1:0,14:14:42:428,42,0	0/1:1,2:3:23:56,0,23	0/0:7,0:7:21:0,21,218	0/0:5,0:5:15:0,15,154	0/0:5,0:5:15:0,15,164	0/0:15,0:15:45:0,45,468	0/0:22,0:22:63:0,63,680	0/0:24,0:24:63:0,63,682	0/0:1,0:1:3:0,3,32	0/1:8,5:13:99:114,0,206	1/1:0,12:12:33:349,33,0	1/1:0,3:3:9:100,9,0	1/1:0,3:3:9:96,9,0	1/1:0,20:20:54:573,54,0	1/1:0,5:5:15:168,15,0	1/1:0,1:1:3:33,3,0	1/1:0,20:20:51:561,51,0	1/1:0,3:3:9:92,9,0	0/0:16,0:16:48:0,48,493	1/1:0,1:1:3:30,3,0	0/0:9,0:9:27:0,27,280	1/1:0,4:4:9:104,9,0	1/1:0,21:21:51:576,51,0	1/1:0,2:2:6:60,6,0	0/0:1,0:1:3:0,3,32	0/0:12,0:12:30:0,30,328	0/0:13,0:13:36:0,36,387	0/0:21,0:21:63:0,63,648	0/0:8,0:8:24:0,24,238	0/0:28,0:30:78:0,78,842	0/0:14,0:14:42:0,42,446	0/0:2,0:2:6:0,6,68	1/1:0,3:3:6:77,6,0	0/0:1,0:1:3:0,3,31	0/0:1,0:1:3:0,3,31	0/0:4,0:4:12:0,12,122	1/1:0,4:4:12:120,12,0	0/0:5,0:5:12:0,12,136	0/0:8,0:8:24:0,24,250	0/0:7,0:7:21:0,21,217	0/0:4,0:4:12:0,12,126	./.:.:.:.:.	./.:.:.:.:.	0/0:4,0:4:12:0,12,125	1/1:0,3:3:9:91,9,0	1/1:0,3:3:9:96,9,0	1/1:0,9:9:21:245,21,0	1/1:0,4:4:12:126,12,0	0/0:3,0:3:9:0,9,94	1/1:0,6:6:18:182,18,0	0/0:3,0:3:9:0,9,95	1/1:0,3:3:9:86,9,0	1/1:0,4:4:12:122,12,0	0/0:2,0:2:6:0,6,60	0/0:1,0:1:3:0,3,31	0/0:8,0:8:24:0,24,245	0/0:5,0:5:15:0,15,158	0/0:4,0:4:12:0,12,123	0/0:3,0:3:9:0,9,89	0/0:3,0:3:9:0,9,93	0/0:6,0:6:18:0,18,191	0/0:2,0:2:6:0,6,63	0/0:1,0:1:3:0,3,32	0/0:3,0:3:6:0,6,74	0/0:4,0:4:12:0,12,121	0/0:4,0:4:12:0,12,122	0/0:3,0:3:9:0,9,92	0/0:2,0:2:6:0,6,63	0/0:3,0:3:9:0,9,95	0/0:1,0:1:3:0,3,32	1/1:0,6:6:18:186,18,0	1/1:0,6:6:18:181,18,0	1/1:0,3:3:9:89,9,0	1/1:0,3:3:9:101,9,0	1/1:0,6:6:18:184,18,0	1/1:0,3:3:9:93,9,0	1/1:0,5:5:15:153,15,0	1/1:0,2:2:6:60,6,0	1/1:0,4:4:12:121,12,0	1/1:0,3:3:9:86,9,0	0/1:4,5:9:99:129,0,105	1/1:0,1:1:3:31,3,0	1/1:0,4:4:12:118,12,0	1/1:0,2:2:6:57,6,0	1/1:0,3:3:9:90,9,0	1/1:0,2:2:6:60,6,0	1/1:0,2:2:6:61,6,0	0/0:2,0:2:6:0,6,62	0/0:3,0:3:6:0,6,78	0/0:13,0:13:36:0,36,380	0/0:4,0:4:12:0,12,133	0/0:6,0:6:18:0,18,187	1/1:0,1:1:3:32,3,0	0/0:6,0:6:18:0,18,181	0/0:7,0:7:21:0,21,216	1/1:0,1:1:3:32,3,0	1/1:0,5:5:15:153,15,0	1/1:0,10:10:30:296,30,0	1/1:0,8:8:21:229,21,0	1/1:0,1:1:3:32,3,0	1/1:0,1:1:3:32,3,0	0/0:5,0:5:15:0,15,158	0/0:1,0:1:3:0,3,32	0/0:5,0:5:15:0,15,152	0/0:3,0:3:9:0,9,96	0/0:2,0:2:6:0,6,61	0/0:8,0:8:24:0,24,252	0/0:5,0:5:15:0,15,156	0/0:3,0:3:9:0,9,97	0/0:9,0:9:21:0,21,237	0/0:12,0:12:33:0,33,349	0/0:6,0:6:18:0,18,192	0/0:6,0:6:18:0,18,184	./.:.:.:.:.	0/0:1,0:1:3:0,3,32	0/0:2,0:2:3:0,3,45	0/0:6,0:6:9:0,9,121	./.:.:.:.:.	./.:.:.:.:.	0/0:5,0:5:9:0,9,121	0/0:26,0:26:78:0,78,843
chr0	166741118	.	G	A	22969.3	.	AC=193;AF=0.737;AN=262;BaseQRankSum=3.808;DP=1092;Dels=0.00;FS=15.121;HaplotypeScore=0.2524;InbreedingCoeff=0.7388;MLEAC=196;MLEAF=0.748;MQ=59.58;MQ0=0;MQRankSum=-0.730;QD=29.33;ReadPosRankSum=1.467	GT:AD:DP:GQ:PL	1/1:0,57:57:99:1807,171,0	0/0:26,0:26:75:0,75,780	1/1:0,6:6:18:190,18,0	1/1:0,44:44:99:1338,129,0	1/1:0,18:18:45:510,45,0	0/0:13,0:13:36:0,36,384	1/1:0,17:17:51:533,51,0	1/1:0,9:9:27:294,27,0	0/1:1,3:4:19:84,0,19	1/1:0,16:16:42:456,42,0	1/1:0,6:6:18:193,18,0	0/0:19,0:19:54:0,54,560	1/1:0,14:14:39:415,39,0	1/1:0,1:1:3:31,3,0	1/1:0,15:15:45:488,45,0	1/1:0,18:18:54:559,54,0	1/1:0,15:15:42:456,42,0	0/1:1,9:10:1:255,0,1	1/1:0,11:11:30:325,30,0	1/1:0,12:12:36:367,36,0	0/0:15,0:15:45:0,45,462	1/1:0,20:20:54:583,54,0	1/1:0,22:22:60:647,60,0	0/0:26,0:26:69:0,69,726	1/1:0,5:5:15:162,15,0	1/1:0,19:19:51:558,51,0	1/1:0,19:19:54:541,54,0	1/1:0,7:7:21:226,21,0	1/1:0,5:5:15:164,15,0	1/1:0,21:21:54:582,54,0	1/1:0,4:4:12:134,12,0	1/1:0,4:4:12:126,12,0	1/1:0,18:18:51:548,51,0	1/1:0,2:2:6:61,6,0	0/0:16,0:16:42:0,42,459	1/1:0,4:4:12:131,12,0	0/0:16,0:16:45:0,45,464	1/1:0,8:8:24:244,24,0	1/1:0,21:21:63:636,63,0	1/1:0,2:2:6:69,6,0	1/1:0,2:2:6:69,6,0	1/1:0,12:12:36:369,36,0	1/1:0,23:23:60:652,60,0	0/0:16,0:16:48:0,48,485	0/0:16,0:16:42:0,42,450	0/0:33,0:33:99:0,99,1005	1/1:0,12:12:33:351,33,0	0/1:2,2:4:51:55,0,51	1/1:0,3:3:9:98,9,0	1/1:0,4:4:12:117,12,0	1/1:0,1:1:3:32,3,0	1/1:0,5:5:15:150,15,0	1/1:0,2:2:6:63,6,0	1/1:0,2:2:6:65,6,0	0/0:5,0:5:15:0,15,153	1/1:0,6:6:18:183,18,0	0/0:4,0:4:12:0,12,122	0/0:6,0:6:12:0,12,151	1/1:0,1:1:3:31,3,0	0/0:7,0:7:18:0,18,193	1/1:0,4:4:12:122,12,0	1/1:0,1:1:3:31,3,0	1/1:0,8:8:21:227,21,0	1/1:0,4:4:12:123,12,0	1/1:0,3:3:9:92,9,0	1/1:0,4:4:12:125,12,0	1/1:0,1:1:3:31,3,0	1/1:0,8:8:24:231,24,0	1/1:0,5:5:15:150,15,0	1/1:0,7:7:21:211,21,0	0/0:2,0:2:6:0,6,57	1/1:0,6:6:15:171,15,0	1/1:0,3:3:9:93,9,0	0/1:1,4:5:15:113,0,15	0/0:8,0:8:24:0,24,239	0/0:4,0:4:12:0,12,128	0/0:10,0:10:21:0,21,234	1/1:0,4:4:12:126,12,0	0/0:2,0:2:6:0,6,59	0/0:2,0:2:6:0,6,57	0/0:2,0:2:6:0,6,61	./.:.:.:.:.	0/0:2,0:2:6:0,6,65	1/1:0,3:3:9:95,9,0	1/1:0,2:2:6:63,6,0	0/1:1,4:5:17:106,0,17	1/1:0,3:3:9:97,9,0	1/1:0,14:14:42:442,42,0	./.:.:.:.:.	1/1:0,6:6:18:192,18,0	1/1:0,3:3:9:93,9,0	1/1:0,6:6:12:149,12,0	1/1:0,4:4:12:124,12,0	1/1:0,1:1:3:31,3,0	1/1:0,2:2:6:63,6,0	1/1:0,6:6:18:185,18,0	1/1:0,9:9:27:287,27,0	1/1:0,1:1:3:32,3,0	1/1:0,7:7:21:218,21,0	1/1:0,5:5:15:152,15,0	1/1:0,9:9:27:289,27,0	1/1:0,2:2:6:64,6,0	1/1:0,4:4:9:106,9,0	1/1:0,6:6:15:159,15,0	1/1:0,2:2:6:63,6,0	1/1:0,4:4:12:122,12,0	1/1:0,7:7:21:225,21,0	0/0:11,0:11:33:0,33,320	1/1:0,5:5:15:152,15,0	1/1:0,7:7:21:207,21,0	1/1:0,8:8:24:238,24,0	1/1:0,5:5:15:152,15,0	1/1:0,2:2:6:64,6,0	1/1:0,6:6:18:187,18,0	1/1:0,9:9:27:280,27,0	1/1:0,3:3:9:96,9,0	1/1:0,3:3:9:97,9,0	1/1:0,3:3:9:91,9,0	0/0:3,0:3:9:0,9,89	1/1:0,4:4:9:109,9,0	0/0:6,0:6:18:0,18,178	0/0:6,0:6:18:0,18,187	1/1:0,6:6:18:191,18,0	1/1:0,6:6:18:185,18,0	1/1:0,3:3:9:95,9,0	1/1:0,4:4:12:132,12,0	1/1:0,4:4:12:118,12,0	0/0:2,0:2:6:0,6,57	0/0:3,0:3:9:0,9,97	./.:.:.:.:.	./.:.:.:.:.	0/0:6,0:6:9:0,9,134	0/0:4,0:4:6:0,6,89	0/0:2,0:2:3:0,3,45	./.:.:.:.:.	./.:.:.:.:.	0/0:16,0:16:48:0,48,523
chr0	166741161	.	G	A	23635.3	.	AC=199;AF=0.748;AN=266;BaseQRankSum=-1.930;DP=1124;Dels=0.00;FS=2.577;HaplotypeScore=0.1279;InbreedingCoeff=0.7533;MLEAC=201;MLEAF=0.756;MQ=59.59;MQ0=0;MQRankSum=0.161;QD=29.36;ReadPosRankSum=2.095	GT:AD:DP:GQ:PL	1/1:0,65:65:99:2080,195,0	0/0:30,0:30:81:0,81,889	1/1:0,11:11:30:323,30,0	1/1:0,42:42:99:1285,126,0	1/1:0,25:25:57:671,57,0	0/0:19,0:19:54:0,54,585	1/1:0,17:17:51:533,51,0	1/1:0,4:4:12:128,12,0	1/1:0,1:1:3:32,3,0	1/1:0,19:19:51:556,51,0	1/1:0,8:8:24:245,24,0	0/0:18,0:18:51:0,51,549	1/1:0,15:15:39:435,39,0	1/1:0,2:2:6:65,6,0	1/1:0,23:23:60:652,60,0	1/1:0,19:19:57:593,57,0	1/1:0,18:18:42:495,42,0	0/1:1,7:8:5:192,0,5	1/1:0,17:17:45:481,45,0	1/1:0,14:14:42:441,42,0	0/0:8,0:8:24:0,24,262	1/1:0,21:21:63:632,63,0	1/1:0,26:26:66:721,66,0	0/0:21,0:21:57:0,57,625	1/1:0,9:9:27:281,27,0	1/1:0,18:18:54:552,54,0	1/1:0,10:10:30:306,30,0	1/1:0,7:7:21:219,21,0	1/1:0,4:4:12:125,12,0	1/1:0,17:17:51:526,51,0	1/1:0,2:2:6:64,6,0	1/1:0,1:1:3:32,3,0	1/1:0,26:26:72:778,72,0	1/1:0,3:3:9:100,9,0	0/0:17,0:17:48:0,48,505	1/1:0,7:7:21:216,21,0	0/0:18,0:18:51:0,51,549	1/1:0,9:9:27:273,27,0	1/1:0,19:19:57:590,57,0	1/1:0,2:2:6:60,6,0	1/1:0,4:4:12:130,12,0	1/1:0,13:13:39:402,39,0	1/1:0,24:24:69:725,69,0	0/0:17,0:17:45:0,45,492	0/0:23,0:23:54:0,54,625	0/0:29,0:29:87:0,87,905	1/1:0,10:10:30:306,30,0	0/1:2,1:3:26:26,0,57	1/1:0,4:4:12:118,12,0	1/1:0,5:5:15:152,15,0	1/1:0,1:1:3:32,3,0	1/1:0,5:5:15:153,15,0	1/1:0,1:1:3:30,3,0	1/1:0,2:2:6:61,6,0	0/0:5,0:5:15:0,15,147	1/1:0,6:6:18:191,18,0	0/0:4,0:4:12:0,12,118	0/0:4,0:4:9:0,9,108	1/1:0,1:1:3:32,3,0	0/0:8,0:8:21:0,21,229	1/1:0,6:6:18:184,18,0	1/1:0,2:2:6:65,6,0	1/1:0,5:5:12:135,12,0	1/1:0,3:3:9:93,9,0	1/1:0,1:1:3:29,3,0	1/1:0,6:6:18:186,18,0	1/1:0,3:3:9:96,9,0	1/1:0,7:7:21:225,21,0	1/1:0,4:4:12:126,12,0	1/1:0,4:4:12:122,12,0	0/0:2,0:2:6:0,6,63	1/1:0,5:5:15:153,15,0	1/1:0,3:3:9:89,9,0	0/1:3,4:7:72:101,0,72	0/0:4,0:4:12:0,12,120	0/0:2,0:2:6:0,6,63	0/0:6,0:6:15:0,15,172	1/1:0,3:3:9:93,9,0	0/0:4,0:4:9:0,9,110	0/0:2,0:2:6:0,6,68	0/0:1,0:1:3:0,3,31	1/1:0,1:1:3:33,3,0	0/0:4,0:4:12:0,12,126	1/1:0,2:2:6:64,6,0	1/1:0,3:3:9:94,9,0	1/1:0,5:5:15:161,15,0	1/1:0,6:6:15:166,15,0	1/1:0,12:12:36:378,36,0	1/1:0,3:3:9:92,9,0	1/1:0,4:4:12:126,12,0	1/1:0,1:1:3:31,3,0	1/1:0,5:5:9:121,9,0	1/1:0,5:5:15:155,15,0	1/1:0,2:2:6:61,6,0	1/1:0,3:3:9:95,9,0	1/1:0,4:4:12:130,12,0	1/1:0,6:6:18:191,18,0	1/1:0,1:1:3:30,3,0	1/1:0,4:4:12:126,12,0	1/1:0,4:4:12:123,12,0	1/1:0,7:7:21:213,21,0	1/1:0,4:4:9:107,9,0	1/1:0,5:5:12:140,12,0	1/1:0,3:3:9:96,9,0	1/1:0,1:1:3:30,3,0	1/1:0,4:4:12:128,12,0	1/1:0,3:3:9:97,9,0	0/0:12,0:12:36:0,36,365	1/1:0,3:3:9:95,9,0	1/1:0,10:10:30:313,30,0	1/1:0,7:7:21:218,21,0	1/1:0,3:3:9:92,9,0	1/1:0,4:4:12:128,12,0	1/1:0,4:4:12:127,12,0	1/1:0,9:9:27:289,27,0	1/1:0,3:3:9:91,9,0	1/1:0,4:4:12:120,12,0	1/1:0,3:3:9:98,9,0	0/0:4,0:4:12:0,12,128	1/1:0,3:3:9:93,9,0	0/0:5,0:5:15:0,15,156	0/0:7,0:7:21:0,21,217	1/1:0,7:7:21:221,21,0	1/1:0,7:7:21:210,21,0	1/1:0,7:7:21:212,21,0	1/1:0,4:4:12:121,12,0	1/1:0,2:2:6:61,6,0	0/0:2,0:2:6:0,6,54	0/0:5,0:5:15:0,15,156	./.:.:.:.:.	./.:.:.:.:.	0/0:4,0:4:6:0,6,77	0/0:6,0:6:12:0,12,151	0/0:5,0:5:9:0,9,120	./.:.:.:.:.	./.:.:.:.:.	0/0:23,0:23:69:0,69,764
chr0	166743485	.	G	C	658.39	.	AC=21;AF=0.083;AN=254;BaseQRankSum=0.013;DP=775;Dels=0.00;FS=8.189;HaplotypeScore=0.1722;InbreedingCoeff=0.3048;MLEAC=17;MLEAF=0.067;MQ=38.13;MQ0=8;MQRankSum=-1.229;QD=13.72;ReadPosRankSum=-2.488	GT:AD:DP:GQ:PL	0/0:52,0:52:99:0,147,1526	0/0:11,0:11:30:0,30,307	0/0:11,0:11:27:0,27,280	1/1:0,7:8:21:223,21,0	0/0:13,0:13:33:0,33,345	0/0:10,0:10:24:0,24,249	0/0:12,0:12:33:0,33,337	0/0:1,0:1:3:0,3,28	1/1:0,2:2:6:67,6,0	0/0:12,0:12:30:0,30,319	0/0:3,0:3:9:0,9,92	0/0:6,0:7:18:0,18,186	0/0:27,0:27:60:0,60,640	0/1:1,2:3:19:56,0,19	0/0:18,0:18:39:0,39,430	0/0:15,0:15:30:0,30,317	0/0:14,0:14:39:0,39,414	0/1:4,1:5:21:21,0,71	0/0:7,0:7:15:0,15,182	0/0:7,1:8:21:0,21,205	0/0:2,0:2:6:0,6,60	0/0:21,0:21:54:0,54,603	0/0:21,0:23:51:0,51,583	0/0:17,0:17:51:0,51,538	0/0:4,0:4:12:0,12,125	0/0:8,0:8:21:0,21,214	0/0:14,1:15:42:0,42,436	0/0:1,0:1:3:0,3,28	0/0:1,0:1:3:0,3,28	0/0:12,0:12:18:0,18,214	0/0:7,0:7:18:0,18,189	0/0:3,0:3:9:0,9,87	0/0:19,0:19:33:0,33,381	0/0:2,0:2:6:0,6,55	0/0:11,0:11:27:0,27,292	0/0:4,0:4:12:0,12,111	0/1:7,3:10:5:5,0,190	0/0:15,1:16:42:0,42,453	0/0:9,0:9:15:0,15,166	0/0:2,0:2:6:0,6,62	0/0:2,0:2:6:0,6,59	0/0:5,0:5:12:0,12,128	0/0:9,0:9:27:0,27,280	0/0:7,0:7:15:0,15,166	0/0:14,1:15:36:0,36,400	0/0:15,0:15:36:0,36,386	0/0:4,0:4:12:0,12,126	0/0:5,1:6:15:0,15,146	0/0:4,0:4:12:0,12,127	0/0:2,0:2:3:0,3,45	1/1:0,1:1:3:32,3,0	./.:.:.:.:.	0/0:8,0:8:21:0,21,242	0/0:4,0:4:12:0,12,122	1/1:0,5:5:15:159,15,0	1/1:0,2:2:6:63,6,0	0/0:8,0:8:24:0,24,247	0/0:4,0:4:3:0,3,32	0/0:2,0:2:6:0,6,63	0/0:5,0:5:12:0,12,124	./.:.:.:.:.	0/0:3,0:3:6:0,6,73	0/0:5,0:5:9:0,9,108	0/0:8,0:8:24:0,24,250	1/1:0,5:5:15:157,15,0	0/0:6,0:6:12:0,12,126	0/0:2,0:2:6:0,6,61	0/0:6,0:6:18:0,18,178	0/0:1,0:1:3:0,3,30	0/0:3,0:3:9:0,9,91	0/0:2,0:2:6:0,6,63	./.:.:.:.:.	0/0:4,0:4:9:0,9,92	0/0:6,0:6:18:0,18,187	0/0:7,0:7:18:0,18,213	0/0:3,0:3:9:0,9,93	1/1:0,1:1:3:33,3,0	0/0:3,0:3:9:0,9,95	0/0:1,1:2:3:0,3,31	0/0:2,0:2:6:0,6,63	0/0:2,0:2:6:0,6,60	./.:.:.:.:.	0/0:2,0:2:6:0,6,55	0/0:3,0:3:6:0,6,76	0/0:2,0:2:6:0,6,65	0/0:1,0:1:3:0,3,33	0/0:5,0:5:15:0,15,161	./.:.:.:.:.	0/0:1,0:1:3:0,3,32	0/0:4,0:4:12:0,12,119	./.:.:.:.:.	0/0:4,1:5:12:0,12,122	0/0:1,0:1:3:0,3,32	0/0:1,0:1:3:0,3,33	0/0:3,0:3:9:0,9,88	1/1:0,1:1:3:32,3,0	0/0:2,0:2:6:0,6,57	./.:.:.:.:.	./.:.:.:.:.	0/0:2,0:2:6:0,6,60	0/0:7,0:7:18:0,18,180	0/0:2,0:2:6:0,6,53	0/1:1,1:2:26:26,0,26	0/0:2,0:2:6:0,6,62	0/0:2,0:2:6:0,6,59	0/0:5,0:5:12:0,12,122	0/0:3,0:3:9:0,9,96	0/0:4,0:5:12:0,12,126	0/0:2,0:2:6:0,6,55	0/0:3,0:3:6:0,6,59	0/0:7,0:7:15:0,15,158	0/0:2,0:2:6:0,6,55	0/0:3,0:3:9:0,9,97	0/0:5,0:5:12:0,12,122	0/0:2,0:2:3:0,3,45	0/0:2,0:2:6:0,6,62	0/0:2,0:2:6:0,6,61	0/0:2,0:2:6:0,6,57	0/0:5,0:5:12:0,12,119	0/0:4,0:4:9:0,9,108	0/0:1,0:1:3:0,3,32	0/0:5,0:5:15:0,15,157	0/0:4,0:4:9:0,9,94	0/0:3,0:3:6:0,6,75	0/0:5,0:5:12:0,12,124	0/0:2,0:2:3:0,3,31	0/1:2,1:3:21:21,0,54	0/0:1,0:1:3:0,3,32	0/0:3,0:3:9:0,9,94	./.:.:.:.:.	./.:.:.:.:.	0/0:8,0:8:18:0,18,212	0/0:4,0:4:6:0,6,62	0/0:2,1:3:3:0,3,45	0/0:6,0:6:6:0,6,61	0/0:2,0:2:3:0,3,45	0/0:17,1:18:51:0,51,552
chr0	166743565	.	A	G	409.04	.	AC=13;AF=0.071;AN=184;BaseQRankSum=0.280;DP=433;Dels=0.00;FS=0.000;HaplotypeScore=0.0858;InbreedingCoeff=0.2141;MLEAC=11;MLEAF=0.060;MQ=27.92;MQ0=29;MQRankSum=-0.855;QD=10.49;ReadPosRankSum=0.168	GT:AD:DP:GQ:PL	0/0:26,0:26:51:0,51,511	0/1:10,1:11:18:18,0,77	0/0:12,0:12:9:0,9,89	0/0:21,0:21:30:0,30,298	0/0:6,0:6:12:0,12,118	0/0:4,0:4:9:0,9,91	1/1:0,5:5:15:152,15,0	./.:.:.:.:.	./.:.:.:.:.	0/0:5,0:5:12:0,12,118	./.:.:.:.:.	0/0:4,0:4:6:0,6,59	0/0:8,0:8:15:0,15,148	./.:.:.:.:.	0/0:9,0:9:18:0,18,184	0/0:2,0:2:6:0,6,59	0/0:4,0:4:12:0,12,118	./.:.:.:.:.	0/0:7,0:7:6:0,6,59	./.:.:.:.:.	1/1:1,4:5:12:126,12,0	0/0:10,0:10:21:0,21,209	0/0:10,0:10:9:0,9,85	0/0:10,0:10:15:0,15,151	./.:.:.:.:.	0/0:7,0:7:9:0,9,89	0/0:6,0:6:12:0,12,115	./.:.:.:.:.	0/0:2,0:2:3:0,3,25	0/0:4,0:4:6:0,6,58	0/0:3,0:3:6:0,6,59	./.:.:.:.:.	0/0:7,0:7:12:0,12,118	./.:.:.:.:.	0/0:10,0:10:21:0,21,205	0/0:1,0:1:3:0,3,30	0/0:13,0:13:18:0,18,180	0/0:5,0:5:12:0,12,115	0/0:3,0:3:9:0,9,88	./.:.:.:.:.	0/0:2,0:2:3:0,3,29	0/0:6,0:6:9:0,9,93	0/0:4,0:4:3:0,3,29	0/0:7,0:7:9:0,9,89	0/0:5,0:5:6:0,6,59	1/1:2,5:7:15:152,15,0	0/0:6,0:6:12:0,12,117	./.:.:.:.:.	./.:.:.:.:.	0/0:1,0:1:3:0,3,26	./.:.:.:.:.	0/0:3,0:3:6:0,6,59	0/0:4,0:4:12:0,12,118	0/0:4,0:4:12:0,12,116	0/0:4,0:4:12:0,12,123	0/0:4,0:4:6:0,6,59	0/0:4,0:4:6:0,6,61	0/0:3,0:3:3:0,3,30	0/0:1,0:1:3:0,3,32	0/0:2,0:2:6:0,6,59	0/0:1,0:1:3:0,3,26	0/0:1,0:1:3:0,3,26	./.:.:.:.:.	0/0:4,0:4:9:0,9,89	0/0:2,0:2:6:0,6,63	0/0:2,0:2:3:0,3,29	./.:.:.:.:.	0/0:1,0:2:3:0,3,30	./.:.:.:.:.	./.:.:.:.:.	0/0:1,0:1:3:0,3,30	0/0:3,0:3:3:0,3,30	./.:.:.:.:.	0/0:1,0:1:3:0,3,30	0/0:3,0:3:9:0,9,92	0/0:1,0:1:3:0,3,31	0/0:1,0:1:3:0,3,30	0/0:1,0:1:3:0,3,30	./.:.:.:.:.	0/0:3,0:3:3:0,3,32	0/0:1,0:1:3:0,3,32	0/0:1,0:1:3:0,3,29	0/0:3,0:3:6:0,6,60	0/0:1,0:1:3:0,3,26	0/0:4,0:4:6:0,6,59	1/1:1,1:2:3:30,3,0	0/0:1,0:1:3:0,3,30	./.:.:.:.:.	./.:.:.:.:.	0/0:1,0:1:3:0,3,30	./.:.:.:.:.	./.:.:.:.:.	./.:.:.:.:.	0/0:2,0:2:3:0,3,30	0/0:2,0:2:3:0,3,32	0/0:1,0:1:3:0,3,31	./.:.:.:.:.	./.:.:.:.:.	0/0:1,0:1:3:0,3,29	./.:.:.:.:.	0/0:2,0:2:3:0,3,30	./.:.:.:.:.	0/0:2,0:2:6:0,6,59	./.:.:.:.:.	0/0:1,0:1:3:0,3,30	0/0:3,0:3:6:0,6,61	0/0:3,0:3:3:0,3,30	1/1:4,1:5:3:28,3,0	./.:.:.:.:.	./.:.:.:.:.	./.:.:.:.:.	./.:.:.:.:.	0/0:3,0:3:6:0,6,58	0/0:2,0:2:6:0,6,57	./.:.:.:.:.	0/0:2,0:2:3:0,3,30	./.:.:.:.:.	0/0:3,0:3:6:0,6,62	0/0:3,0:3:3:0,3,29	./.:.:.:.:.	0/0:4,0:4:3:0,3,30	0/0:2,0:2:6:0,6,62	./.:.:.:.:.	0/0:2,0:2:3:0,3,30	0/0:6,0:6:15:0,15,147	./.:.:.:.:.	0/0:2,0:2:6:0,6,63	./.:.:.:.:.	0/0:1,0:1:3:0,3,31	./.:.:.:.:.	./.:.:.:.:.	0/0:4,0:4:9:0,9,99	1/1:0,4:4:6:58,6,0	./.:.:.:.:.	./.:.:.:.:.	./.:.:.:.:.	0/0:21,0:21:30:0,30,331
chr0	166743721	.	T	C	221.41	.	AC=23;AF=0.153;AN=150;BaseQRankSum=-0.162;DP=402;Dels=0.00;FS=104.548;HaplotypeScore=0.1202;InbreedingCoeff=0.3261;MLEAC=17;MLEAF=0.113;MQ=35.84;MQ0=16;MQRankSum=-1.565;QD=5.68;ReadPosRankSum=-2.277	GT:AD:DP:GQ:PL	1/1:0,4:4:3:31,3,0	0/0:15,0:15:36:0,36,360	0/0:7,0:8:21:0,21,207	0/0:32,1:33:53:0,53,799	./.:.:.:.:.	0/0:13,1:14:4:0,4,238	0/0:5,0:5:9:0,9,83	./.:.:.:.:.	0/0:2,0:2:3:0,3,30	1/1:0,2:2:3:32,3,0	./.:.:.:.:.	0/0:10,0:10:27:0,27,284	1/1:0,4:4:6:63,6,0	0/0:1,0:1:3:0,3,28	1/1:0,3:3:3:32,3,0	./.:.:.:.:.	1/1:0,1:1:3:32,3,0	./.:.:.:.:.	0/0:3,0:3:6:0,6,61	0/0:8,0:8:18:0,18,176	./.:.:.:.:.	0/0:14,0:14:36:0,36,362	0/1:6,2:8:11:11,0,157	0/0:10,0:10:30:0,30,299	0/0:3,1:4:9:0,9,86	0/1:7,1:8:14:14,0,130	1/1:0,1:1:3:32,3,0	./.:.:.:.:.	./.:.:.:.:.	./.:.:.:.:.	./.:.:.:.:.	./.:.:.:.:.	./.:.:.:.:.	./.:.:.:.:.	0/0:8,0:8:18:0,18,178	./.:.:.:.:.	0/0:18,0:18:39:0,39,405	./.:.:.:.:.	./.:.:.:.:.	1/1:0,2:2:3:32,3,0	0/0:2,1:3:6:0,6,63	0/0:5,1:6:15:0,15,148	./.:.:.:.:.	0/0:7,0:7:9:0,9,89	0/0:12,0:12:30:0,30,297	0/0:10,0:10:27:0,27,268	0/0:9,0:9:18:0,18,177	0/0:1,0:1:3:0,3,32	./.:.:.:.:.	./.:.:.:.:.	0/0:2,0:2:6:0,6,61	./.:.:.:.:.	./.:.:.:.:.	0/0:2,0:2:6:0,6,62	0/0:2,0:2:3:0,3,31	0/0:3,0:3:9:0,9,88	0/0:2,0:2:3:0,3,32	0/0:3,0:3:3:0,3,31	./.:.:.:.:.	0/0:4,1:5:12:0,12,122	./.:.:.:.:.	./.:.:.:.:.	./.:.:.:.:.	./.:.:.:.:.	0/0:1,0:1:3:0,3,32	./.:.:.:.:.	0/0:1,0:1:3:0,3,32	./.:.:.:.:.	./.:.:.:.:.	./.:.:.:.:.	./.:.:.:.:.	0/0:2,0:2:3:0,3,31	0/0:2,1:3:6:0,6,64	0/0:2,0:2:6:0,6,59	0/0:2,0:2:6:0,6,59	0/0:2,0:2:6:0,6,61	0/0:2,0:2:3:0,3,45	0/0:2,0:2:3:0,3,30	0/0:3,0:3:3:0,3,31	./.:.:.:.:.	./.:.:.:.:.	./.:.:.:.:.	0/0:2,1:3:6:0,6,61	0/0:3,0:3:6:0,6,76	./.:.:.:.:.	0/0:5,0:5:12:0,12,122	./.:.:.:.:.	./.:.:.:.:.	./.:.:.:.:.	./.:.:.:.:.	./.:.:.:.:.	1/1:0,1:1:3:32,3,0	./.:.:.:.:.	1/1:0,1:1:3:33,3,0	./.:.:.:.:.	./.:.:.:.:.	0/0:2,0:2:6:0,6,61	./.:.:.:.:.	1/1:0,1:1:3:32,3,0	./.:.:.:.:.	./.:.:.:.:.	./.:.:.:.:.	./.:.:.:.:.	0/1:2,1:3:23:23,0,52	0/0:1,0:1:3:0,3,29	0/0:2,0:2:6:0,6,61	0/0:4,0:4:9:0,9,92	0/0:5,0:5:9:0,9,87	./.:.:.:.:.	0/0:8,0:8:24:0,24,230	0/0:6,0:6:18:0,18,170	./.:.:.:.:.	./.:.:.:.:.	./.:.:.:.:.	./.:.:.:.:.	./.:.:.:.:.	./.:.:.:.:.	0/0:3,0:3:9:0,9,92	0/0:2,0:2:6:0,6,59	./.:.:.:.:.	0/0:6,0:6:12:0,12,136	0/0:6,0:6:18:0,18,182	0/0:2,0:2:6:0,6,61	./.:.:.:.:.	0/0:2,0:2:6:0,6,62	0/0:4,0:4:12:0,12,118	./.:.:.:.:.	0/0:2,0:2:6:0,6,51	0/0:3,0:3:9:0,9,92	./.:.:.:.:.	./.:.:.:.:.	./.:.:.:.:.	0/0:9,0:9:15:0,15,207	0/0:7,0:7:15:0,15,175	0/0:2,0:3:3:0,3,45	./.:.:.:.:.	0/0:15,1:16:1:0,1,292
chr0	166744421	.	G	T	637.3	.	AC=36;AF=0.214;AN=168;DP=717;Dels=0.00;FS=0.000;HaplotypeScore=0.2023;InbreedingCoeff=0.1280;MLEAC=31;MLEAF=0.185;MQ=42.97;MQ0=2;QD=4.79	GT:AD:DP:GQ:PL	./.:.:.:.:.	0/0:60,6:66:99:0,174,1861	0/0:9,8:17:27:0,27,290	0/0:22,12:34:66:0,66,694	./.:.:.:.:.	0/0:4,8:12:12:0,12,127	./.:.:.:.:.	./.:.:.:.:.	0/0:2,0:2:3:0,3,30	./.:.:.:.:.	./.:.:.:.:.	0/0:14,8:22:39:0,39,428	./.:.:.:.:.	./.:.:.:.:.	0/0:1,1:2:3:0,3,32	./.:.:.:.:.	./.:.:.:.:.	0/0:1,0:1:3:0,3,28	0/0:7,4:11:21:0,21,220	0/0:2,2:4:3:0,3,45	0/0:2,0:2:6:0,6,69	0/1:4,4:8:70:70,0,85	0/0:8,10:18:24:0,24,247	0/0:18,11:29:51:0,51,556	./.:.:.:.:.	0/1:10,4:14:48:48,0,269	./.:.:.:.:.	./.:.:.:.:.	./.:.:.:.:.	./.:.:.:.:.	./.:.:.:.:.	./.:.:.:.:.	./.:.:.:.:.	0/0:1,0:1:3:0,3,33	0/1:12,11:23:99:169,0,312	./.:.:.:.:.	0/0:9,4:13:27:0,27,279	./.:.:.:.:.	./.:.:.:.:.	./.:.:.:.:.	0/0:2,0:2:6:0,6,65	0/0:14,3:17:39:0,39,434	./.:.:.:.:.	0/0:10,3:13:24:0,24,285	0/0:10,6:16:27:0,27,299	0/0:7,18:25:21:0,21,227	0/0:8,4:12:24:0,24,251	0/0:3,0:3:9:0,9,93	./.:.:.:.:.	1/1:0,1:1:3:22,3,0	0/0:2,0:2:6:0,6,64	1/1:0,1:1:3:22,3,0	./.:.:.:.:.	1/1:0,1:1:3:22,3,0	0/0:3,0:3:9:0,9,93	0/0:1,0:1:3:0,3,32	0/0:2,3:5:6:0,6,65	0/1:9,2:11:12:12,0,254	./.:.:.:.:.	0/0:3,0:3:3:0,3,32	1/1:0,1:1:3:22,3,0	1/1:0,1:1:3:22,3,0	./.:.:.:.:.	./.:.:.:.:.	0/0:5,2:7:12:0,12,142	./.:.:.:.:.	./.:.:.:.:.	1/1:0,1:1:3:22,3,0	1/1:0,1:1:3:22,3,0	./.:.:.:.:.	0/0:1,1:2:3:0,3,32	0/0:1,0:1:3:0,3,30	0/1:2,1:3:13:13,0,55	0/0:3,1:4:9:0,9,93	0/1:4,2:6:27:27,0,108	0/1:3,1:4:12:12,0,80	0/0:1,0:1:3:0,3,32	0/0:1,2:3:3:0,3,32	0/0:3,1:4:9:0,9,91	0/0:8,3:11:21:0,21,218	0/0:4,2:6:12:0,12,124	0/0:2,0:2:6:0,6,61	0/0:3,0:3:9:0,9,99	0/0:4,1:5:12:0,12,126	0/0:5,0:5:9:0,9,96	0/0:1,0:1:3:0,3,31	1/1:0,2:2:6:45,6,0	./.:.:.:.:.	./.:.:.:.:.	./.:.:.:.:.	./.:.:.:.:.	./.:.:.:.:.	./.:.:.:.:.	./.:.:.:.:.	1/1:0,2:2:6:45,6,0	./.:.:.:.:.	0/0:2,0:2:6:0,6,61	./.:.:.:.:.	./.:.:.:.:.	./.:.:.:.:.	./.:.:.:.:.	./.:.:.:.:.	./.:.:.:.:.	0/1:4,2:6:25:25,0,107	0/0:2,5:7:6:0,6,62	0/0:6,0:6:15:0,15,152	./.:.:.:.:.	0/1:4,2:6:25:25,0,111	./.:.:.:.:.	0/0:3,2:5:9:0,9,93	0/1:4,1:5:8:8,0,111	./.:.:.:.:.	./.:.:.:.:.	./.:.:.:.:.	./.:.:.:.:.	./.:.:.:.:.	./.:.:.:.:.	0/1:4,1:5:7:7,0,107	0/0:5,0:5:15:0,15,154	0/0:2,0:2:3:0,3,31	0/1:6,1:7:1:1,0,170	0/1:3,1:4:10:10,0,83	0/0:6,2:8:18:0,18,188	0/0:3,0:3:9:0,9,93	0/0:1,2:3:3:0,3,33	0/0:7,1:8:0:0,0,197	0/0:3,1:4:9:0,9,95	0/0:2,0:2:6:0,6,67	0/1:3,2:5:28:28,0,80	0/0:3,0:3:6:0,6,77	0/0:3,6:9:6:0,6,71	0/0:1,2:3:3:0,3,31	1/1:0,2:2:6:43,6,0	0/1:3,4:7:57:69,0,57	0/1:2,4:6:45:69,0,45	0/0:2,0:2:3:0,3,45	0/0:34,1:35:99:0,102,1170
chr0	166744422	.	G	T	670.27	.	AC=36;AF=0.214;AN=168;DP=719;Dels=0.00;FS=0.000;HaplotypeScore=0.2342;InbreedingCoeff=0.1280;MLEAC=31;MLEAF=0.185;MQ=42.97;MQ0=2;QD=5.04	GT:AD:DP:GQ:PL	./.:.:.:.:.	0/0:60,6:66:99:0,171,1798	0/0:9,8:17:27:0,27,274	0/0:22,12:34:66:0,66,688	./.:.:.:.:.	0/0:4,8:12:12:0,12,123	./.:.:.:.:.	./.:.:.:.:.	0/0:2,0:2:3:0,3,34	./.:.:.:.:.	./.:.:.:.:.	0/0:14,8:22:39:0,39,419	./.:.:.:.:.	./.:.:.:.:.	0/0:2,0:2:3:0,3,32	./.:.:.:.:.	./.:.:.:.:.	0/0:1,0:1:3:0,3,28	0/0:7,4:11:21:0,21,225	0/0:2,2:4:3:0,3,45	0/0:2,0:2:6:0,6,65	0/1:4,4:8:70:70,0,84	0/0:8,10:18:24:0,24,250	0/0:18,11:29:51:0,51,546	./.:.:.:.:.	0/1:10,4:14:48:48,0,259	./.:.:.:.:.	./.:.:.:.:.	./.:.:.:.:.	./.:.:.:.:.	./.:.:.:.:.	./.:.:.:.:.	./.:.:.:.:.	0/0:1,0:1:3:0,3,30	0/1:12,11:23:99:169,0,309	./.:.:.:.:.	0/0:9,4:13:27:0,27,275	./.:.:.:.:.	./.:.:.:.:.	./.:.:.:.:.	0/0:2,0:2:6:0,6,67	0/0:14,3:17:39:0,39,420	./.:.:.:.:.	0/0:10,3:13:24:0,24,278	0/0:10,6:16:27:0,27,292	0/0:8,18:26:24:0,24,252	0/0:8,4:12:24:0,24,248	0/0:3,0:3:9:0,9,94	./.:.:.:.:.	1/1:0,1:1:3:22,3,0	0/0:2,0:2:6:0,6,66	1/1:0,1:1:3:22,3,0	./.:.:.:.:.	1/1:0,1:1:3:22,3,0	0/0:3,0:3:9:0,9,92	0/0:1,0:1:3:0,3,33	0/0:2,3:5:6:0,6,61	0/1:9,2:11:12:12,0,245	./.:.:.:.:.	0/0:3,0:3:3:0,3,30	1/1:0,1:1:3:22,3,0	1/1:0,1:1:3:22,3,0	./.:.:.:.:.	./.:.:.:.:.	0/0:5,2:7:12:0,12,139	./.:.:.:.:.	./.:.:.:.:.	1/1:0,1:1:3:22,3,0	1/1:0,1:1:3:22,3,0	./.:.:.:.:.	0/0:1,1:2:3:0,3,31	0/0:1,0:1:3:0,3,30	0/1:2,1:3:13:13,0,52	0/0:3,1:4:9:0,9,95	0/1:4,2:6:27:27,0,100	0/1:3,1:4:12:12,0,80	0/0:1,0:1:3:0,3,32	0/0:1,3:4:3:0,3,31	0/0:3,1:4:9:0,9,91	0/0:8,3:11:21:0,21,225	0/0:4,2:6:12:0,12,126	0/0:2,0:2:6:0,6,63	0/0:3,0:3:9:0,9,94	0/0:4,1:5:12:0,12,124	0/0:5,0:5:9:0,9,95	0/0:1,0:1:3:0,3,32	1/1:0,2:2:6:45,6,0	./.:.:.:.:.	./.:.:.:.:.	./.:.:.:.:.	./.:.:.:.:.	./.:.:.:.:.	./.:.:.:.:.	./.:.:.:.:.	1/1:0,2:2:6:45,6,0	./.:.:.:.:.	0/0:2,0:2:6:0,6,59	./.:.:.:.:.	./.:.:.:.:.	./.:.:.:.:.	./.:.:.:.:.	./.:.:.:.:.	./.:.:.:.:.	0/1:3,3:6:58:58,0,75	0/0:2,5:7:6:0,6,62	0/0:6,0:6:15:0,15,157	./.:.:.:.:.	0/1:4,2:6:25:25,0,110	./.:.:.:.:.	0/0:3,2:5:9:0,9,91	0/1:4,1:5:8:8,0,104	./.:.:.:.:.	./.:.:.:.:.	./.:.:.:.:.	./.:.:.:.:.	./.:.:.:.:.	./.:.:.:.:.	0/1:4,1:5:7:7,0,105	0/0:5,0:5:15:0,15,151	0/0:2,0:2:3:0,3,30	0/1:6,1:7:1:1,0,168	0/1:3,1:4:10:10,0,77	0/0:6,2:8:18:0,18,180	0/0:3,0:3:9:0,9,93	0/0:1,2:3:3:0,3,32	0/0:7,1:8:0:0,0,181	0/0:3,1:4:9:0,9,92	0/0:2,0:2:6:0,6,63	0/1:3,2:5:28:28,0,76	0/0:3,0:3:6:0,6,75	0/0:3,6:9:6:0,6,74	0/0:1,2:3:3:0,3,32	1/1:0,2:2:6:43,6,0	0/1:3,4:7:58:69,0,58	0/1:2,4:6:44:69,0,44	0/0:2,0:2:3:0,3,45	0/0:35,0:35:99:0,102,1131
chr0	166748690	.	G	C	1543.8	.	AC=18;AF=0.123;AN=146;BaseQRankSum=-0.780;DP=536;Dels=0.00;FS=1.108;HaplotypeScore=0.1306;InbreedingCoeff=0.6099;MLEAC=18;MLEAF=0.123;MQ=59.81;MQ0=0;MQRankSum=0.423;QD=26.62;ReadPosRankSum=-0.038	GT:AD:DP:GQ:PL	./.:.:.:.:.	0/0:72,0:72:99:0,216,2242	0/0:22,0:23:57:0,57,637	0/0:39,0:39:99:0,117,1216	./.:.:.:.:.	0/0:13,0:13:33:0,33,368	./.:.:.:.:.	./.:.:.:.:.	0/0:1,0:1:3:0,3,32	./.:.:.:.:.	./.:.:.:.:.	0/0:13,0:13:39:0,39,418	./.:.:.:.:.	0/0:1,0:1:3:0,3,33	./.:.:.:.:.	./.:.:.:.:.	./.:.:.:.:.	0/0:1,0:1:3:0,3,33	0/0:3,0:3:9:0,9,95	0/0:3,0:3:9:0,9,93	0/0:2,0:2:6:0,6,63	0/0:6,0:6:18:0,18,184	0/0:14,0:14:42:0,42,420	0/0:23,0:24:69:0,69,735	./.:.:.:.:.	0/0:6,0:6:18:0,18,187	./.:.:.:.:.	./.:.:.:.:.	./.:.:.:.:.	./.:.:.:.:.	./.:.:.:.:.	./.:.:.:.:.	./.:.:.:.:.	./.:.:.:.:.	0/0:11,0:11:33:0,33,352	./.:.:.:.:.	0/0:19,0:20:57:0,57,615	./.:.:.:.:.	./.:.:.:.:.	./.:.:.:.:.	0/0:1,0:1:3:0,3,33	0/0:2,0:2:6:0,6,55	./.:.:.:.:.	0/0:19,0:19:54:0,54,599	1/1:0,20:20:51:572,51,0	0/0:19,0:19:54:0,54,583	0/0:6,0:6:15:0,15,166	0/0:2,0:2:6:0,6,71	./.:.:.:.:.	./.:.:.:.:.	./.:.:.:.:.	./.:.:.:.:.	./.:.:.:.:.	0/0:1,0:1:3:0,3,32	0/0:7,0:7:21:0,21,203	0/0:1,0:1:3:0,3,33	1/1:0,5:5:15:162,15,0	1/1:0,5:5:15:158,15,0	./.:.:.:.:.	0/0:4,0:4:9:0,9,110	./.:.:.:.:.	./.:.:.:.:.	./.:.:.:.:.	./.:.:.:.:.	0/0:4,0:4:12:0,12,123	./.:.:.:.:.	./.:.:.:.:.	./.:.:.:.:.	./.:.:.:.:.	0/0:1,0:1:3:0,3,32	0/0:2,0:2:6:0,6,55	0/0:2,0:2:6:0,6,64	0/0:3,0:3:9:0,9,95	0/0:7,0:7:21:0,21,229	1/1:0,4:4:12:124,12,0	0/0:3,0:3:9:0,9,97	1/1:0,4:4:12:126,12,0	0/0:3,0:3:9:0,9,94	0/0:1,0:1:3:0,3,33	0/0:4,0:4:12:0,12,114	0/0:2,0:2:6:0,6,56	./.:.:.:.:.	0/0:2,0:2:6:0,6,69	0/0:2,0:2:6:0,6,65	0/0:11,0:11:33:0,33,354	0/0:4,0:4:12:0,12,134	./.:.:.:.:.	./.:.:.:.:.	./.:.:.:.:.	./.:.:.:.:.	./.:.:.:.:.	./.:.:.:.:.	./.:.:.:.:.	./.:.:.:.:.	./.:.:.:.:.	./.:.:.:.:.	./.:.:.:.:.	./.:.:.:.:.	./.:.:.:.:.	./.:.:.:.:.	./.:.:.:.:.	./.:.:.:.:.	0/0:2,0:2:6:0,6,63	0/0:3,0:3:9:0,9,96	0/0:1,0:1:3:0,3,32	0/0:5,0:5:15:0,15,157	0/0:5,0:5:15:0,15,157	0/0:6,0:6:18:0,18,180	./.:.:.:.:.	0/0:8,0:8:24:0,24,260	0/0:10,0:10:30:0,30,308	./.:.:.:.:.	./.:.:.:.:.	./.:.:.:.:.	./.:.:.:.:.	./.:.:.:.:.	./.:.:.:.:.	0/0:3,0:3:3:0,3,32	1/1:0,5:5:15:154,15,0	0/0:1,0:1:3:0,3,34	1/1:0,6:6:18:189,18,0	0/0:5,0:5:15:0,15,162	0/0:11,0:11:30:0,30,338	0/0:5,0:5:15:0,15,156	0/0:6,0:6:18:0,18,193	0/0:6,0:6:18:0,18,196	0/0:5,0:5:15:0,15,158	1/1:0,6:6:18:181,18,0	1/1:0,3:3:9:97,9,0	0/0:2,0:2:6:0,6,65	0/0:2,0:2:6:0,6,61	./.:.:.:.:.	0/0:2,0:2:6:0,6,64	0/0:4,0:4:6:0,6,89	./.:.:.:.:.	0/0:1,0:1:3:0,3,32	0/0:20,0:20:60:0,60,669
chr0	166750042	.	C	A	206.41	.	AC=9;AF=0.061;AN=148;BaseQRankSum=-2.677;DP=456;Dels=0.00;FS=1.109;HaplotypeScore=0.1233;InbreedingCoeff=0.2709;MLEAC=5;MLEAF=0.034;MQ=58.32;MQ0=0;MQRankSum=-0.252;QD=11.47;ReadPosRankSum=3.509	GT:AD:DP:GQ:PL	./.:.:.:.:.	0/0:53,0:53:99:0,156,1649	0/0:22,0:22:63:0,63,664	0/0:25,0:25:75:0,75,796	./.:.:.:.:.	0/0:15,0:15:45:0,45,460	./.:.:.:.:.	./.:.:.:.:.	0/0:3,0:3:9:0,9,95	./.:.:.:.:.	./.:.:.:.:.	0/0:13,0:13:33:0,33,386	./.:.:.:.:.	./.:.:.:.:.	./.:.:.:.:.	./.:.:.:.:.	./.:.:.:.:.	0/0:1,0:1:3:0,3,28	0/0:13,0:13:33:0,33,376	0/0:5,0:5:15:0,15,156	0/0:2,0:2:6:0,6,69	0/0:9,0:9:24:0,24,262	0/0:10,0:10:27:0,27,293	0/0:17,0:17:51:0,51,539	0/0:5,0:5:12:0,12,132	0/0:7,0:7:18:0,18,197	./.:.:.:.:.	./.:.:.:.:.	./.:.:.:.:.	./.:.:.:.:.	./.:.:.:.:.	./.:.:.:.:.	./.:.:.:.:.	./.:.:.:.:.	0/0:8,0:8:24:0,24,253	./.:.:.:.:.	0/0:12,0:12:36:0,36,387	./.:.:.:.:.	./.:.:.:.:.	./.:.:.:.:.	./.:.:.:.:.	0/0:9,0:9:24:0,24,256	./.:.:.:.:.	0/0:15,0:15:45:0,45,493	0/0:14,0:14:39:0,39,434	0/0:15,0:15:39:0,39,440	0/0:6,0:6:18:0,18,191	0/0:2,0:2:6:0,6,58	./.:.:.:.:.	./.:.:.:.:.	0/0:1,0:1:3:0,3,32	./.:.:.:.:.	./.:.:.:.:.	0/0:2,0:2:6:0,6,71	0/0:4,0:4:12:0,12,129	0/0:5,0:5:12:0,12,131	0/0:1,0:1:3:0,3,35	0/0:2,0:2:3:0,3,32	./.:.:.:.:.	0/1:5,1:6:8:8,0,123	./.:.:.:.:.	./.:.:.:.:.	./.:.:.:.:.	./.:.:.:.:.	0/0:1,0:1:3:0,3,30	./.:.:.:.:.	./.:.:.:.:.	./.:.:.:.:.	./.:.:.:.:.	0/0:1,0:1:3:0,3,31	0/0:5,0:5:15:0,15,157	0/0:3,0:3:9:0,9,91	0/0:2,0:2:6:0,6,64	0/0:3,0:3:9:0,9,97	0/0:2,0:2:6:0,6,63	1/1:0,1:1:3:30,3,0	0/0:1,0:1:3:0,3,31	0/0:1,0:1:3:0,3,32	0/0:2,0:2:6:0,6,70	0/0:2,0:2:6:0,6,63	0/0:2,0:2:6:0,6,61	./.:.:.:.:.	0/0:5,0:5:15:0,15,167	0/0:2,0:2:6:0,6,63	0/0:7,0:7:18:0,18,196	0/0:6,0:6:15:0,15,153	./.:.:.:.:.	./.:.:.:.:.	./.:.:.:.:.	./.:.:.:.:.	./.:.:.:.:.	./.:.:.:.:.	./.:.:.:.:.	./.:.:.:.:.	./.:.:.:.:.	./.:.:.:.:.	0/0:1,0:1:3:0,3,33	./.:.:.:.:.	./.:.:.:.:.	./.:.:.:.:.	./.:.:.:.:.	./.:.:.:.:.	./.:.:.:.:.	0/0:3,0:3:9:0,9,98	0/0:2,0:2:6:0,6,65	0/0:9,0:9:24:0,24,254	0/0:1,0:1:3:0,3,32	1/1:0,5:5:12:141,12,0	./.:.:.:.:.	0/0:2,0:2:6:0,6,66	0/0:3,0:3:9:0,9,94	./.:.:.:.:.	./.:.:.:.:.	./.:.:.:.:.	./.:.:.:.:.	./.:.:.:.:.	./.:.:.:.:.	0/0:1,0:1:3:0,3,32	0/0:4,0:4:12:0,12,126	0/0:5,0:5:15:0,15,161	0/0:3,0:3:9:0,9,97	0/0:3,0:3:9:0,9,95	0/0:3,0:3:9:0,9,97	0/0:4,0:4:12:0,12,126	0/0:10,0:10:30:0,30,314	0/0:3,0:3:6:0,6,77	0/0:3,0:3:9:0,9,92	0/0:1,0:1:3:0,3,31	0/0:2,0:2:6:0,6,65	0/0:2,0:2:3:0,3,45	./.:.:.:.:.	0/0:2,0:2:3:0,3,45	0/0:3,1:4:6:0,6,77	1/1:0,4:4:6:89,6,0	0/0:2,0:2:3:0,3,45	1/1:0,2:2:3:45,3,0	0/0:23,0:23:42:0,42,481
chr0	166758424	.	A	C	3522.12	.	AC=41;AF=0.163;AN=252;BaseQRankSum=4.431;DP=928;Dels=0.00;FS=4.681;HaplotypeScore=0.0351;InbreedingCoeff=0.6580;MLEAC=38;MLEAF=0.151;MQ=58.54;MQ0=4;MQRankSum=0.486;QD=26.89;ReadPosRankSum=-0.503	GT:AD:DP:GQ:PL	0/0:44,0:44:99:0,132,1390	0/0:21,0:21:60:0,60,610	0/0:12,1:13:36:0,36,365	0/0:37,0:37:99:0,102,1088	0/0:15,0:15:42:0,42,440	0/0:18,0:18:45:0,45,490	0/0:17,0:17:51:0,51,516	0/0:2,0:2:6:0,6,65	0/0:2,0:2:6:0,6,63	0/0:21,0:21:60:0,60,621	0/0:2,0:2:6:0,6,62	1/1:0,18:18:54:561,54,0	0/0:11,0:11:30:0,30,325	0/0:1,0:1:3:0,3,32	0/0:11,0:11:30:0,30,308	0/0:15,0:15:45:0,45,448	0/0:14,0:14:39:0,39,408	0/0:3,0:3:9:0,9,92	0/0:8,0:8:21:0,21,233	1/1:0,10:10:30:322,30,0	0/0:6,0:6:18:0,18,191	1/1:0,20:20:51:583,51,0	1/1:0,13:13:33:362,33,0	0/0:13,0:13:36:0,36,377	./.:.:.:.:.	0/0:26,0:26:75:0,75,786	0/0:11,0:11:27:0,27,293	0/0:5,0:5:15:0,15,162	0/0:1,0:1:3:0,3,31	0/0:16,0:16:42:0,42,451	0/0:8,0:8:24:0,24,257	0/0:1,0:1:3:0,3,31	0/0:24,0:24:66:0,66,696	0/0:3,0:3:9:0,9,96	0/0:9,0:9:27:0,27,269	0/0:7,0:7:21:0,21,207	0/0:17,0:17:39:0,39,456	0/0:13,0:13:36:0,36,381	0/0:18,0:18:51:0,51,543	0/0:2,0:2:6:0,6,67	0/0:4,0:4:12:0,12,128	0/0:12,0:12:36:0,36,373	0/0:11,0:11:24:0,24,285	0/0:13,0:13:39:0,39,413	0/0:16,0:16:42:0,42,453	0/0:22,0:22:54:0,54,614	0/0:12,0:12:36:0,36,366	0/0:1,0:1:3:0,3,32	0/0:1,0:1:3:0,3,32	0/0:13,0:13:30:0,30,355	./.:.:.:.:.	0/0:3,0:3:9:0,9,92	0/0:6,0:6:18:0,18,182	0/0:2,0:2:6:0,6,67	./.:.:.:.:.	0/0:5,0:5:15:0,15,157	0/0:2,0:2:6:0,6,59	0/0:5,0:5:12:0,12,138	0/0:1,0:1:3:0,3,31	0/0:3,0:3:9:0,9,91	0/0:5,0:5:15:0,15,154	0/0:2,0:2:6:0,6,63	0/0:3,0:3:9:0,9,93	0/0:2,0:2:6:0,6,63	./.:.:.:.:.	0/0:4,0:4:12:0,12,111	0/0:7,0:7:18:0,18,204	0/0:7,0:7:21:0,21,213	0/0:4,0:4:9:0,9,104	./.:.:.:.:.	0/0:1,0:1:3:0,3,30	0/0:4,0:4:9:0,9,106	1/1:0,4:4:12:130,12,0	0/1:1,3:4:18:85,0,18	0/0:10,0:10:21:0,21,257	./.:.:.:.:.	0/0:2,0:2:6:0,6,62	1/1:0,5:5:15:156,15,0	0/0:2,0:2:6:0,6,58	0/0:2,1:3:6:0,6,61	1/1:0,2:2:6:65,6,0	0/0:2,0:2:3:0,3,45	0/0:3,0:3:9:0,9,95	1/1:0,10:10:30:319,30,0	0/0:3,0:3:9:0,9,89	0/0:1,0:1:3:0,3,32	0/0:4,0:4:12:0,12,124	0/0:1,0:1:3:0,3,33	0/0:5,0:5:15:0,15,149	0/0:4,0:4:12:0,12,122	./.:.:.:.:.	0/0:8,0:8:24:0,24,247	0/0:4,0:4:12:0,12,121	0/0:2,0:2:3:0,3,45	0/0:1,0:1:3:0,3,32	0/0:5,0:5:15:0,15,148	0/0:3,0:3:9:0,9,87	./.:.:.:.:.	0/0:2,0:2:6:0,6,66	./.:.:.:.:.	0/0:7,0:7:21:0,21,209	0/0:2,0:2:6:0,6,62	0/0:2,0:2:6:0,6,61	1/1:0,2:2:6:65,6,0	1/1:0,9:9:27:288,27,0	1/1:0,3:3:9:94,9,0	1/1:0,4:4:12:132,12,0	0/0:11,0:11:24:0,24,293	0/0:4,0:4:12:0,12,124	0/0:5,0:5:15:0,15,149	0/0:3,0:3:9:0,9,91	0/0:4,0:4:12:0,12,124	0/0:11,0:11:33:0,33,334	0/0:8,0:8:24:0,24,235	0/0:6,0:6:18:0,18,185	0/0:5,0:5:12:0,12,136	0/0:4,0:4:12:0,12,119	0/0:3,0:3:9:0,9,87	1/1:0,4:4:12:131,12,0	1/1:0,3:3:9:97,9,0	0/0:6,0:6:18:0,18,184	0/0:3,0:3:9:0,9,95	1/1:0,3:3:9:95,9,0	1/1:0,5:5:15:150,15,0	1/1:0,1:1:3:31,3,0	1/1:0,6:6:15:164,15,0	1/1:0,3:3:6:63,6,0	1/1:0,2:2:3:45,3,0	0/0:1,0:1:3:0,3,32	0/0:2,0:2:3:0,3,45	0/0:2,0:2:3:0,3,45	./.:.:.:.:.	0/0:4,0:4:6:0,6,89	./.:.:.:.:.	0/0:4,0:4:9:0,9,106	0/0:2,0:2:3:0,3,45	0/0:27,0:27:75:0,75,836
chr0	166758605	.	G	A	2933.42	.	AC=44;AF=0.169;AN=260;BaseQRankSum=4.471;DP=865;Dels=0.00;FS=2.659;HaplotypeScore=0.0787;InbreedingCoeff=0.5269;MLEAC=40;MLEAF=0.154;MQ=52.76;MQ0=22;MQRankSum=2.615;QD=21.57;ReadPosRankSum=-3.059	GT:AD:DP:GQ:PL	0/0:53,0:53:99:0,135,1454	0/0:15,0:15:36:0,36,386	0/0:19,0:19:51:0,51,532	0/0:34,0:34:87:0,87,886	0/0:9,0:9:27:0,27,269	0/0:18,0:18:48:0,48,507	0/0:15,0:15:42:0,42,411	1/1:0,2:2:6:66,6,0	0/0:5,0:5:15:0,15,155	0/0:25,0:25:69:0,69,717	0/0:2,0:2:3:0,3,26	0/0:6,0:6:18:0,18,178	1/1:0,10:10:24:272,24,0	1/1:0,1:1:3:32,3,0	0/0:21,0:21:48:0,48,493	0/0:16,0:16:45:0,45,462	0/0:11,0:11:30:0,30,295	0/1:3,1:4:20:20,0,76	0/0:11,0:11:33:0,33,335	0/0:7,0:7:21:0,21,205	0/0:4,0:4:12:0,12,128	0/0:18,0:18:45:0,45,499	0/0:21,0:21:57:0,57,588	0/0:13,0:13:36:0,36,374	1/1:0,2:2:6:65,6,0	0/0:23,0:23:63:0,63,650	0/0:7,0:7:21:0,21,220	0/0:2,0:2:6:0,6,69	0/0:3,0:3:9:0,9,94	0/0:9,0:9:24:0,24,237	0/0:6,0:6:18:0,18,189	0/0:4,0:4:12:0,12,126	1/1:0,15:15:42:456,42,0	0/1:5,1:6:14:14,0,140	0/0:9,0:9:24:0,24,241	0/0:7,0:7:21:0,21,228	0/0:12,0:12:24:0,24,271	0/0:6,0:6:15:0,15,148	1/1:0,17:17:45:491,45,0	0/0:5,0:5:15:0,15,155	0/0:2,0:2:6:0,6,65	0/0:9,0:9:27:0,27,268	0/0:16,0:16:39:0,39,422	0/0:14,0:14:39:0,39,389	0/0:9,0:9:24:0,24,241	0/0:18,0:18:48:0,48,512	0/0:7,0:7:21:0,21,211	0/1:1,1:2:26:26,0,26	0/0:1,0:1:3:0,3,32	0/0:4,0:4:9:0,9,92	0/0:2,0:2:6:0,6,58	0/0:1,0:1:3:0,3,30	0/0:5,0:5:12:0,12,124	0/0:3,0:3:9:0,9,93	0/0:1,0:1:3:0,3,31	0/0:5,0:5:15:0,15,155	0/0:4,0:4:9:0,9,98	./.:.:.:.:.	0/0:2,0:2:3:0,3,45	0/0:7,0:7:15:0,15,158	0/0:2,0:2:6:0,6,64	0/0:2,0:2:3:0,3,31	0/0:6,0:6:18:0,18,183	0/0:5,0:5:12:0,12,124	0/0:2,0:2:6:0,6,63	0/0:3,0:3:6:0,6,59	0/0:5,0:5:15:0,15,148	0/0:4,0:4:9:0,9,89	./.:.:.:.:.	1/1:0,5:5:15:159,15,0	1/1:0,5:5:9:106,9,0	0/0:1,0:1:3:0,3,32	0/0:1,0:1:3:0,3,31	0/0:4,0:4:9:0,9,92	0/0:2,0:2:6:0,6,65	0/0:4,0:4:6:0,6,74	0/0:2,0:2:6:0,6,61	0/0:6,0:6:18:0,18,193	0/0:2,0:2:6:0,6,61	0/0:1,0:1:3:0,3,31	0/0:2,0:2:6:0,6,59	0/0:3,0:3:9:0,9,84	0/1:5,1:6:16:16,0,136	0/0:3,0:3:9:0,9,98	0/0:2,0:2:6:0,6,63	0/1:1,6:7:10:167,0,10	1/1:0,4:4:12:132,12,0	0/0:4,0:4:9:0,9,96	1/1:0,3:3:3:30,3,0	0/0:4,0:4:12:0,12,117	1/1:0,2:2:3:31,3,0	1/1:0,3:3:9:92,9,0	0/0:1,0:1:3:0,3,31	0/0:2,0:2:6:0,6,57	0/0:4,0:4:12:0,12,120	0/0:4,0:4:9:0,9,95	0/0:4,0:4:12:0,12,122	1/1:0,1:1:3:32,3,0	0/0:1,0:1:3:0,3,32	0/0:1,0:1:3:0,3,31	1/1:0,4:4:9:95,9,0	0/0:2,0:2:6:0,6,61	0/0:3,0:3:9:0,9,92	./.:.:.:.:.	0/0:2,0:2:6:0,6,59	./.:.:.:.:.	0/0:4,0:4:12:0,12,131	1/1:0,5:5:15:153,15,0	0/0:3,0:3:9:0,9,94	1/1:0,8:8:24:245,24,0	1/1:0,13:13:30:347,30,0	0/0:3,0:3:9:0,9,97	0/0:8,0:8:18:0,18,201	0/1:1,4:5:16:111,0,16	1/1:0,3:3:9:96,9,0	1/1:0,3:3:9:93,9,0	0/0:6,0:6:15:0,15,167	./.:.:.:.:.	0/0:2,0:2:3:0,3,32	0/0:2,0:2:6:0,6,63	0/0:6,0:6:15:0,15,146	0/0:1,0:1:3:0,3,31	0/0:4,0:4:12:0,12,118	0/0:3,0:3:9:0,9,89	0/0:4,0:4:9:0,9,88	0/0:6,0:6:15:0,15,154	./.:.:.:.:.	0/0:2,0:2:6:0,6,62	0/0:7,0:7:21:0,21,215	./.:.:.:.:.	0/0:4,1:5:6:0,6,89	0/0:4,0:4:6:0,6,89	0/0:4,0:5:9:0,9,106	0/0:4,0:4:6:0,6,89	0/0:2,0:2:3:0,3,45	0/0:5,0:5:9:0,9,105	0/0:21,0:21:57:0,57,613
chr0	166760036	.	T	A	378.97	.	AC=12;AF=0.071;AN=170;DP=417;Dels=0.00;FS=0.000;HaplotypeScore=0.0176;InbreedingCoeff=0.1835;MLEAC=11;MLEAF=0.065;MQ=25.95;MQ0=67;QD=10.83	GT:AD:DP:GQ:PL	0/0:33,0:33:30:0,30,320	0/0:10,0:10:9:0,9,97	0/0:10,0:10:3:0,3,33	0/0:23,0:23:12:0,12,126	0/0:8,0:8:15:0,15,158	0/0:8,0:8:3:0,3,35	1/1:0,8:8:9:97,9,0	0/0:1,0:1:3:0,3,34	0/0:1,0:1:3:0,3,33	0/0:6,0:6:9:0,9,95	./.:.:.:.:.	0/0:4,0:4:6:0,6,63	0/0:11,0:11:3:0,3,32	0/0:1,0:1:3:0,3,31	1/1:0,6:6:15:153,15,0	./.:.:.:.:.	0/0:7,0:7:9:0,9,92	./.:.:.:.:.	0/0:2,0:2:3:0,3,31	./.:.:.:.:.	./.:.:.:.:.	0/0:1,0:1:3:0,3,32	0/0:9,0:9:9:0,9,95	0/0:6,0:6:3:0,3,31	0/0:1,0:1:3:0,3,32	0/0:5,0:5:15:0,15,158	0/0:5,0:5:12:0,12,130	0/0:3,0:3:3:0,3,33	0/0:2,0:2:6:0,6,67	0/0:13,0:13:9:0,9,95	./.:.:.:.:.	0/0:3,0:3:6:0,6,69	./.:.:.:.:.	0/0:1,0:1:3:0,3,34	0/0:9,0:9:6:0,6,65	0/0:1,0:1:3:0,3,32	1/1:0,8:8:15:148,15,0	0/0:5,0:5:9:0,9,96	0/0:7,0:7:12:0,12,118	0/0:1,0:1:3:0,3,32	0/0:2,0:2:3:0,3,32	0/0:7,0:7:6:0,6,63	1/1:0,8:8:6:59,6,0	0/0:3,0:3:3:0,3,33	0/0:7,0:7:6:0,6,65	0/0:7,0:7:6:0,6,63	./.:.:.:.:.	./.:.:.:.:.	0/0:1,0:1:3:0,3,32	0/0:1,0:1:3:0,3,32	./.:.:.:.:.	./.:.:.:.:.	./.:.:.:.:.	0/0:1,0:1:3:0,3,34	./.:.:.:.:.	./.:.:.:.:.	./.:.:.:.:.	./.:.:.:.:.	0/0:2,0:2:3:0,3,33	0/0:1,0:1:3:0,3,34	./.:.:.:.:.	0/0:4,0:4:3:0,3,31	0/0:4,0:4:3:0,3,33	1/1:0,1:1:3:30,3,0	0/0:2,0:2:3:0,3,32	1/1:0,4:4:3:31,3,0	./.:.:.:.:.	0/0:1,0:1:3:0,3,31	0/0:3,0:3:6:0,6,61	./.:.:.:.:.	./.:.:.:.:.	./.:.:.:.:.	0/0:2,0:2:6:0,6,61	./.:.:.:.:.	./.:.:.:.:.	./.:.:.:.:.	./.:.:.:.:.	./.:.:.:.:.	0/0:1,0:1:3:0,3,33	./.:.:.:.:.	./.:.:.:.:.	./.:.:.:.:.	./.:.:.:.:.	./.:.:.:.:.	0/0:4,0:4:9:0,9,97	0/0:1,0:1:3:0,3,32	./.:.:.:.:.	0/0:1,0:2:3:0,3,33	0/0:1,0:1:3:0,3,32	0/0:3,0:3:6:0,6,63	0/0:3,0:3:3:0,3,32	0/0:2,0:2:3:0,3,32	./.:.:.:.:.	0/0:2,0:2:6:0,6,61	./.:.:.:.:.	./.:.:.:.:.	0/0:2,0:2:3:0,3,33	./.:.:.:.:.	0/0:3,0:3:9:0,9,92	./.:.:.:.:.	0/0:2,0:2:6:0,6,61	./.:.:.:.:.	0/0:1,0:1:3:0,3,32	0/0:2,0:2:6:0,6,69	0/0:2,0:2:6:0,6,63	./.:.:.:.:.	0/0:1,0:1:3:0,3,32	./.:.:.:.:.	0/0:2,0:2:6:0,6,64	0/0:4,0:4:3:0,3,32	0/0:5,0:5:9:0,9,92	0/0:2,0:2:6:0,6,65	0/0:3,0:3:6:0,6,63	0/0:2,0:2:3:0,3,31	./.:.:.:.:.	./.:.:.:.:.	0/0:1,0:1:3:0,3,31	./.:.:.:.:.	0/0:2,0:2:6:0,6,63	./.:.:.:.:.	0/0:1,0:1:3:0,3,32	0/0:1,0:1:3:0,3,33	0/0:2,0:3:6:0,6,61	./.:.:.:.:.	0/0:4,0:4:6:0,6,63	0/0:1,0:1:3:0,3,31	./.:.:.:.:.	0/0:7,0:7:9:0,9,97	./.:.:.:.:.	./.:.:.:.:.	./.:.:.:.:.	./.:.:.:.:.	./.:.:.:.:.	0/0:2,0:2:3:0,3,45	./.:.:.:.:.	0/0:2,0:2:6:0,6,62	0/0:9,0:9:21:0,21,243
chr0	166760235	.	A	G	1689.15	.	AC=23;AF=0.091;AN=252;BaseQRankSum=1.780;DP=738;Dels=0.00;FS=2.849;HaplotypeScore=0.0406;InbreedingCoeff=0.4604;MLEAC=20;MLEAF=0.079;MQ=54.03;MQ0=7;MQRankSum=1.996;QD=24.84;ReadPosRankSum=0.296	GT:AD:DP:GQ:PL	0/0:37,0:37:99:0,111,1164	0/0:20,0:20:57:0,57,602	0/0:7,0:7:18:0,18,196	0/0:26,0:26:72:0,72,767	0/0:11,0:11:33:0,33,332	0/0:8,0:8:24:0,24,237	0/0:9,0:9:27:0,27,277	0/0:2,0:2:6:0,6,70	./.:.:.:.:.	0/0:13,0:13:39:0,39,387	0/0:2,0:2:3:0,3,32	0/0:9,0:9:24:0,24,254	0/0:16,0:16:48:0,48,495	0/0:3,0:3:9:0,9,90	0/0:11,0:11:33:0,33,355	0/0:8,0:8:21:0,21,230	0/0:13,0:13:39:0,39,386	0/0:4,0:4:12:0,12,119	0/0:2,0:2:6:0,6,58	0/0:7,0:7:12:0,12,167	0/0:1,0:1:3:0,3,28	0/0:8,0:8:18:0,18,211	0/0:10,0:10:30:0,30,306	1/1:0,16:16:48:508,48,0	0/0:2,0:2:6:0,6,66	0/0:11,0:11:30:0,30,320	0/0:18,0:18:48:0,48,514	0/0:4,0:4:12:0,12,122	0/0:2,0:2:6:0,6,65	0/0:8,0:8:21:0,21,237	0/0:1,0:1:3:0,3,32	./.:.:.:.:.	0/0:4,0:4:6:0,6,89	0/0:3,0:3:9:0,9,92	0/0:13,0:13:39:0,39,408	0/0:3,0:3:9:0,9,98	0/0:23,0:23:63:0,63,667	0/0:5,0:5:15:0,15,150	0/0:13,0:13:36:0,36,378	0/0:2,0:2:6:0,6,67	0/0:1,0:1:3:0,3,26	0/0:5,0:5:15:0,15,158	0/0:15,0:15:45:0,45,444	1/1:0,11:11:24:280,24,0	1/1:0,15:15:33:402,33,0	0/0:15,0:15:36:0,36,387	0/0:11,0:11:33:0,33,352	1/1:0,2:2:6:66,6,0	./.:.:.:.:.	0/0:3,0:3:9:0,9,95	0/0:5,0:5:15:0,15,151	0/0:4,0:4:12:0,12,121	0/0:1,0:1:3:0,3,30	0/0:4,0:4:9:0,9,91	0/0:5,0:5:15:0,15,148	./.:.:.:.:.	1/1:0,3:3:9:97,9,0	1/1:0,1:1:3:33,3,0	./.:.:.:.:.	1/1:0,5:5:15:164,15,0	./.:.:.:.:.	0/0:2,0:2:6:0,6,67	0/0:6,0:6:18:0,18,186	0/0:4,0:4:12:0,12,123	0/0:1,0:1:3:0,3,30	0/0:5,0:5:15:0,15,152	0/0:6,0:6:18:0,18,184	0/0:6,0:6:18:0,18,186	0/0:4,0:4:12:0,12,124	0/0:1,0:1:3:0,3,32	0/0:1,0:1:3:0,3,29	0/0:3,0:3:9:0,9,93	0/0:2,0:2:6:0,6,62	0/1:1,3:4:24:63,0,24	1/1:0,3:3:9:96,9,0	0/0:2,0:2:6:0,6,65	0/0:3,0:3:6:0,6,74	0/0:2,0:2:6:0,6,59	0/0:1,0:1:3:0,3,31	0/0:2,0:2:3:0,3,45	0/0:2,0:2:3:0,3,30	0/0:1,0:1:3:0,3,32	0/0:3,0:3:9:0,9,90	0/0:2,0:2:6:0,6,62	0/0:6,0:6:18:0,18,181	0/0:1,0:1:3:0,3,33	0/0:6,0:6:15:0,15,161	./.:.:.:.:.	0/0:4,0:4:9:0,9,95	0/0:2,0:2:6:0,6,60	0/0:1,0:2:3:0,3,31	0/0:3,0:3:9:0,9,96	0/0:1,0:1:3:0,3,32	0/0:2,0:2:6:0,6,59	0/0:2,0:2:6:0,6,61	./.:.:.:.:.	0/0:2,0:2:6:0,6,61	0/0:2,0:2:6:0,6,58	0/0:4,0:4:12:0,12,120	0/0:2,0:2:6:0,6,61	0/0:2,0:2:6:0,6,69	./.:.:.:.:.	0/0:2,0:2:6:0,6,59	0/0:3,0:3:9:0,9,92	0/0:3,0:3:9:0,9,91	0/0:3,0:4:9:0,9,95	0/0:4,0:4:12:0,12,119	0/0:12,0:12:33:0,33,355	0/0:1,0:1:3:0,3,30	0/0:2,0:2:3:0,3,45	0/0:6,0:6:18:0,18,178	0/0:1,0:1:3:0,3,30	0/0:12,0:12:36:0,36,353	0/0:1,0:1:3:0,3,32	0/0:1,0:1:3:0,3,32	0/0:6,0:6:18:0,18,185	0/0:1,0:1:3:0,3,31	0/0:5,0:5:15:0,15,156	0/0:5,0:5:15:0,15,149	0/0:5,0:5:9:0,9,122	1/1:0,3:3:9:100,9,0	1/1:0,2:2:6:60,6,0	0/0:6,0:6:18:0,18,180	0/0:5,0:5:15:0,15,160	0/0:3,0:4:9:0,9,90	0/0:6,0:6:18:0,18,178	0/0:6,0:6:18:0,18,185	0/0:2,0:2:6:0,6,61	1/1:0,3:3:9:95,9,0	0/0:4,0:4:6:0,6,89	./.:.:.:.:.	0/0:3,0:4:6:0,6,74	./.:.:.:.:.	0/0:16,0:16:27:0,27,374	0/0:4,0:4:9:0,9,105	0/0:1,0:1:3:0,3,28	0/0:29,0:29:87:0,87,945
chr0	166761325	.	G	T	2667.82	.	AC=28;AF=0.108;AN=260;BaseQRankSum=-3.522;DP=940;Dels=0.00;FS=2.290;HaplotypeScore=0.2207;InbreedingCoeff=0.5516;MLEAC=26;MLEAF=0.100;MQ=55.04;MQ0=0;MQRankSum=0.695;QD=24.93;ReadPosRankSum=0.972	GT:AD:DP:GQ:PL	0/0:47,0:47:99:0,132,1451	0/0:20,0:20:60:0,60,636	0/0:15,0:15:45:0,45,478	0/0:38,0:38:99:0,114,1173	0/0:11,0:11:27:0,27,299	0/0:15,0:15:45:0,45,474	0/0:24,0:24:72:0,72,741	0/0:7,0:7:21:0,21,224	0/0:4,0:4:12:0,12,134	0/0:11,0:11:33:0,33,351	0/0:7,0:7:21:0,21,230	0/0:15,0:15:45:0,45,475	0/0:12,0:12:36:0,36,374	0/0:3,0:3:9:0,9,97	0/0:17,0:17:48:0,48,523	0/0:22,0:22:66:0,66,676	0/0:18,0:18:54:0,54,569	0/0:7,0:7:21:0,21,221	0/0:7,0:7:18:0,18,203	0/0:12,0:12:36:0,36,365	0/0:4,0:4:12:0,12,133	0/0:18,0:18:51:0,51,521	0/0:10,0:10:30:0,30,316	1/1:0,19:19:57:595,57,0	0/0:3,0:3:9:0,9,97	0/0:18,0:18:54:0,54,573	0/0:15,0:15:45:0,45,477	0/0:7,0:7:21:0,21,240	0/0:5,0:5:15:0,15,160	0/0:17,0:17:48:0,48,515	0/0:6,0:6:18:0,18,178	0/0:6,0:6:18:0,18,195	0/0:11,0:11:33:0,33,345	0/0:8,0:8:24:0,24,252	0/0:16,0:16:42:0,42,481	0/0:7,0:7:18:0,18,196	0/0:18,0:18:48:0,48,520	0/0:8,0:8:24:0,24,245	0/0:17,0:17:51:0,51,534	0/0:5,0:5:15:0,15,159	0/0:8,0:8:24:0,24,264	0/0:9,0:9:27:0,27,288	0/0:14,0:14:42:0,42,440	1/1:0,12:12:36:366,36,0	1/1:0,16:16:45:470,45,0	0/0:16,0:16:48:0,48,510	0/0:13,0:13:36:0,36,375	0/1:3,11:14:56:286,0,56	0/0:2,0:2:6:0,6,58	0/0:3,0:3:9:0,9,95	0/0:1,0:1:3:0,3,31	0/0:2,0:2:6:0,6,60	0/0:6,0:6:18:0,18,198	0/0:1,0:1:3:0,3,32	0/0:3,0:3:9:0,9,97	0/0:7,0:7:21:0,21,227	1/1:0,4:4:9:98,9,0	1/1:0,5:5:15:149,15,0	0/0:1,0:1:3:0,3,33	1/1:0,7:7:18:205,18,0	0/0:1,0:1:3:0,3,32	0/0:2,0:2:6:0,6,62	0/0:8,0:8:24:0,24,240	0/0:3,0:3:9:0,9,95	0/0:1,0:1:3:0,3,32	0/0:3,0:3:9:0,9,92	0/0:2,0:2:6:0,6,65	0/0:7,0:7:21:0,21,218	0/0:1,0:1:3:0,3,33	0/0:5,0:5:15:0,15,156	0/0:3,0:3:9:0,9,95	0/0:3,0:3:9:0,9,83	0/0:4,0:4:12:0,12,128	0/1:2,2:4:49:52,0,49	1/1:0,6:6:15:160,15,0	1/1:0,6:6:18:187,18,0	1/1:0,1:1:3:30,3,0	0/0:1,0:1:3:0,3,32	1/1:0,1:1:3:31,3,0	0/0:6,0:6:18:0,18,193	0/0:2,0:2:6:0,6,63	0/0:2,0:2:6:0,6,62	0/0:2,0:2:6:0,6,63	0/0:1,0:1:3:0,3,31	0/0:3,0:3:9:0,9,93	0/0:4,0:4:12:0,12,136	0/0:4,0:4:12:0,12,124	0/0:15,0:15:45:0,45,465	0/0:3,0:3:9:0,9,95	0/0:9,0:9:27:0,27,291	0/0:1,0:1:3:0,3,32	0/0:1,0:1:3:0,3,30	0/0:1,0:1:3:0,3,31	./.:.:.:.:.	0/0:1,0:1:3:0,3,31	0/0:4,0:4:12:0,12,128	0/0:6,0:6:15:0,15,161	0/0:1,0:1:3:0,3,31	0/0:3,0:3:9:0,9,95	./.:.:.:.:.	0/0:7,0:7:21:0,21,224	0/0:1,0:1:3:0,3,32	./.:.:.:.:.	0/0:6,0:6:18:0,18,185	0/0:1,0:1:3:0,3,34	0/0:3,0:3:9:0,9,93	0/0:3,0:3:9:0,9,97	0/0:7,0:7:18:0,18,203	0/0:5,0:5:15:0,15,164	0/0:4,0:4:12:0,12,124	0/0:7,0:7:18:0,18,203	0/0:5,0:5:15:0,15,169	0/0:4,0:4:12:0,12,119	0/0:8,0:8:24:0,24,241	0/0:4,0:4:12:0,12,122	0/0:2,0:2:6:0,6,63	0/0:3,0:3:9:0,9,96	0/0:5,0:5:15:0,15,158	0/0:1,0:1:3:0,3,32	0/0:1,0:1:3:0,3,30	1/1:0,5:5:15:148,15,0	1/1:0,6:6:18:191,18,0	0/0:4,0:4:12:0,12,120	0/0:1,0:1:3:0,3,32	0/0:3,0:3:9:0,9,94	0/0:7,0:7:18:0,18,199	0/0:2,0:2:6:0,6,63	0/0:4,0:4:12:0,12,121	1/1:0,1:1:3:32,3,0	0/0:6,0:6:12:0,12,154	./.:.:.:.:.	0/0:2,0:2:3:0,3,45	./.:.:.:.:.	./.:.:.:.:.	./.:.:.:.:.	0/0:2,0:2:3:0,3,45	0/0:14,0:14:42:0,42,465
chr0	166767058	.	G	A	1678.31	.	AC=14;AF=0.054;AN=260;BaseQRankSum=-3.956;DP=984;Dels=0.00;FS=10.951;HaplotypeScore=0.0456;InbreedingCoeff=0.4933;MLEAC=14;MLEAF=0.054;MQ=59.67;MQ0=0;MQRankSum=-0.209;QD=26.22;ReadPosRankSum=-0.966	GT:AD:DP:GQ:PL	0/0:57,0:57:99:0,171,1838	0/0:17,0:17:51:0,51,535	1/1:0,21:21:54:580,54,0	0/0:37,0:37:99:0,111,1202	0/0:16,0:16:48:0,48,499	0/0:20,0:20:60:0,60,631	0/0:16,0:16:48:0,48,508	0/0:3,0:3:9:0,9,98	0/0:1,0:1:3:0,3,26	0/0:9,0:9:27:0,27,297	0/0:3,0:3:9:0,9,104	0/0:20,0:20:57:0,57,609	0/0:7,0:7:21:0,21,228	./.:.:.:.:.	0/0:13,0:13:39:0,39,420	0/0:13,0:13:39:0,39,398	0/0:22,0:22:63:0,63,694	0/0:5,0:5:15:0,15,166	1/1:0,8:8:24:242,24,0	0/0:5,0:5:15:0,15,154	./.:.:.:.:.	0/0:19,0:19:57:0,57,608	0/0:22,0:22:66:0,66,715	0/0:18,0:18:51:0,51,561	0/0:4,0:4:12:0,12,128	0/0:19,0:19:57:0,57,608	0/0:10,0:10:30:0,30,318	0/0:1,0:1:3:0,3,29	0/0:1,0:1:3:0,3,31	0/0:25,0:25:75:0,75,779	0/0:6,0:6:18:0,18,189	0/0:4,0:4:12:0,12,126	0/0:16,0:16:42:0,42,476	0/0:4,0:4:12:0,12,130	1/1:0,13:13:39:408,39,0	0/0:4,0:4:12:0,12,133	0/0:23,0:23:63:0,63,692	0/0:15,0:15:39:0,39,438	0/0:14,0:14:39:0,39,425	0/0:2,0:2:6:0,6,65	0/0:3,0:3:9:0,9,99	0/0:13,0:13:33:0,33,398	0/0:25,0:25:72:0,72,775	0/0:18,0:18:54:0,54,597	0/0:15,0:15:42:0,42,457	0/0:20,0:20:60:0,60,654	1/1:0,7:7:21:224,21,0	0/0:5,0:5:15:0,15,166	0/0:4,0:4:12:0,12,125	0/0:10,0:10:27:0,27,303	0/0:1,0:1:3:0,3,32	0/0:1,0:1:3:0,3,32	0/0:8,0:8:24:0,24,264	0/0:2,0:2:6:0,6,65	0/0:3,0:3:9:0,9,97	0/0:4,0:4:12:0,12,127	./.:.:.:.:.	0/0:7,0:7:21:0,21,216	0/0:4,0:4:12:0,12,117	0/0:7,0:7:21:0,21,226	0/0:1,0:1:3:0,3,31	0/0:8,0:8:21:0,21,230	0/0:12,0:12:36:0,36,388	0/0:3,0:3:9:0,9,92	0/0:7,0:7:21:0,21,230	0/0:4,0:4:12:0,12,126	0/0:4,0:4:12:0,12,128	0/0:4,0:4:12:0,12,128	0/0:5,0:5:15:0,15,169	0/0:2,0:2:6:0,6,63	0/0:2,0:2:6:0,6,67	0/0:7,0:7:21:0,21,219	0/0:3,0:3:9:0,9,97	0/0:3,0:3:9:0,9,100	0/0:3,0:3:6:0,6,77	0/0:8,0:8:24:0,24,258	0/0:6,0:6:18:0,18,189	0/0:1,0:1:3:0,3,31	0/0:2,0:2:6:0,6,62	./.:.:.:.:.	0/0:3,0:3:9:0,9,93	1/1:0,3:3:9:90,9,0	1/1:0,6:6:18:178,18,0	0/0:4,0:4:12:0,12,126	0/0:4,0:4:12:0,12,126	0/0:6,0:6:12:0,12,124	0/0:3,0:3:9:0,9,97	0/0:2,0:2:6:0,6,65	0/0:3,0:3:9:0,9,92	0/0:2,0:2:3:0,3,32	0/0:2,0:2:3:0,3,32	0/0:1,0:1:3:0,3,32	0/0:5,0:5:15:0,15,162	0/0:2,0:2:6:0,6,65	0/0:2,0:2:6:0,6,67	0/0:10,0:10:30:0,30,318	0/0:6,0:6:18:0,18,203	./.:.:.:.:.	0/0:1,0:1:3:0,3,32	0/0:1,0:1:3:0,3,32	0/0:5,0:5:15:0,15,161	0/0:4,0:4:12:0,12,130	./.:.:.:.:.	0/0:4,0:4:12:0,12,124	0/0:1,0:1:3:0,3,32	0/0:6,0:6:18:0,18,189	0/0:3,0:3:9:0,9,100	1/1:0,6:6:18:185,18,0	0/0:3,0:3:9:0,9,97	0/0:4,0:4:12:0,12,131	0/0:8,0:8:24:0,24,255	0/0:3,0:3:9:0,9,100	0/0:6,0:6:18:0,18,192	0/0:6,0:6:18:0,18,192	0/0:4,0:4:12:0,12,128	0/0:7,0:7:18:0,18,206	0/0:2,0:2:6:0,6,65	0/0:2,0:2:6:0,6,65	./.:.:.:.:.	0/0:6,0:6:18:0,18,189	0/0:2,0:2:6:0,6,64	0/0:4,0:4:12:0,12,130	0/0:5,0:5:15:0,15,161	0/0:3,0:3:9:0,9,94	0/0:4,0:4:12:0,12,123	0/0:4,0:4:12:0,12,130	0/0:7,0:7:21:0,21,225	0/0:3,0:3:9:0,9,97	0/0:3,0:3:9:0,9,89	0/0:4,0:4:9:0,9,97	0/0:2,0:2:3:0,3,45	0/0:3,0:3:6:0,6,76	0/0:6,0:6:9:0,9,134	0/0:6,0:6:12:0,12,153	0/0:2,0:2:3:0,3,45	0/0:6,0:6:9:0,9,134	0/0:19,0:19:57:0,57,650
chr0	166767477	.	A	C	966.89	.	AC=19;AF=0.073;AN=262;BaseQRankSum=2.669;DP=1076;Dels=0.00;FS=11.907;HaplotypeScore=0.1702;InbreedingCoeff=0.4999;MLEAC=13;MLEAF=0.050;MQ=59.72;MQ0=1;MQRankSum=-0.184;QD=21.49;ReadPosRankSum=3.590	GT:AD:DP:GQ:PL	0/0:74,0:74:99:0,223,2310	0/0:21,0:21:60:0,60,643	0/0:21,0:21:60:0,60,640	0/0:44,0:44:99:0,132,1321	0/0:28,0:28:84:0,84,856	0/0:13,0:13:36:0,36,382	0/0:12,0:12:36:0,36,374	./.:.:.:.:.	0/0:2,0:2:6:0,6,62	1/1:0,15:15:45:459,45,0	1/1:0,1:1:3:32,3,0	0/0:12,0:12:30:0,30,342	0/0:23,0:23:60:0,60,663	0/0:5,0:5:15:0,15,154	0/0:23,0:23:60:0,60,673	0/0:21,0:21:60:0,60,632	0/0:19,0:19:51:0,51,555	0/0:4,0:4:12:0,12,122	0/0:6,0:6:15:0,15,171	0/0:2,0:2:6:0,6,57	0/0:7,0:7:21:0,21,232	0/0:10,0:10:21:0,21,245	0/0:19,0:19:51:0,51,539	0/0:26,0:26:69:0,69,759	0/0:1,0:1:3:0,3,33	0/0:18,0:18:48:0,48,522	0/0:23,0:23:69:0,69,699	1/1:0,3:3:9:92,9,0	0/1:6,1:7:12:12,0,168	0/0:17,0:17:45:0,45,492	0/0:6,0:6:18:0,18,189	0/0:1,0:1:3:0,3,32	0/0:17,0:17:42:0,42,485	./.:.:.:.:.	0/0:18,0:18:48:0,48,529	0/0:3,0:3:9:0,9,94	0/0:25,0:25:69:0,69,742	0/0:9,0:9:27:0,27,282	1/1:0,7:7:21:223,21,0	0/0:2,0:2:6:0,6,59	0/0:3,0:3:9:0,9,94	0/0:19,0:19:57:0,57,590	0/0:26,0:26:78:0,78,805	0/0:21,0:21:57:0,57,626	0/0:15,0:15:42:0,42,444	0/0:28,0:28:72:0,72,796	0/0:17,0:17:48:0,48,521	0/0:1,0:1:3:0,3,33	0/0:3,0:3:9:0,9,90	0/0:5,0:5:15:0,15,153	1/1:0,4:4:12:124,12,0	0/0:3,0:3:6:0,6,76	1/1:0,1:1:3:33,3,0	0/0:2,0:2:6:0,6,62	0/0:4,0:4:12:0,12,126	0/0:2,0:2:6:0,6,60	0/0:7,0:7:18:0,18,206	0/0:4,0:4:12:0,12,121	0/0:5,0:5:15:0,15,158	0/0:3,0:3:9:0,9,94	0/0:1,0:1:3:0,3,29	0/0:1,0:1:3:0,3,33	0/0:5,0:5:15:0,15,153	0/0:13,0:13:36:0,36,389	0/0:6,0:6:18:0,18,185	0/0:2,0:2:6:0,6,62	0/0:7,0:7:15:0,15,181	0/0:8,0:8:18:0,18,216	0/0:9,0:9:24:0,24,260	0/0:2,0:2:6:0,6,57	./.:.:.:.:.	0/0:2,0:2:6:0,6,62	0/0:5,0:5:15:0,15,155	0/0:7,0:7:21:0,21,224	0/0:6,0:6:18:0,18,189	0/0:4,0:4:12:0,12,120	0/0:4,0:4:12:0,12,126	0/0:2,0:2:6:0,6,61	./.:.:.:.:.	0/0:5,0:5:12:0,12,139	0/0:4,0:4:12:0,12,122	0/0:4,0:4:12:0,12,124	0/0:3,0:3:9:0,9,97	0/0:5,0:5:12:0,12,121	0/0:5,0:5:15:0,15,155	0/0:2,0:2:6:0,6,67	0/0:6,0:6:18:0,18,185	0/0:2,0:2:6:0,6,58	0/0:3,0:3:9:0,9,98	1/1:0,2:2:6:60,6,0	0/0:3,0:3:9:0,9,95	0/0:4,0:4:12:0,12,124	0/0:4,0:4:9:0,9,105	1/1:0,2:2:6:66,6,0	0/0:1,0:1:3:0,3,32	0/0:3,0:3:9:0,9,97	0/0:2,0:2:6:0,6,62	0/0:3,0:3:9:0,9,96	0/0:3,0:3:9:0,9,95	0/0:4,0:4:12:0,12,115	0/0:1,0:1:3:0,3,32	0/0:1,0:1:3:0,3,31	0/0:3,0:3:9:0,9,96	0/0:6,0:6:18:0,18,187	0/0:5,0:5:12:0,12,138	0/0:5,0:5:15:0,15,154	0/0:4,0:4:12:0,12,118	0/0:7,0:7:21:0,21,214	0/0:5,0:5:15:0,15,153	0/0:7,0:7:18:0,18,199	0/0:8,0:8:24:0,24,250	0/0:5,0:5:15:0,15,158	0/0:10,0:10:30:0,30,302	0/0:3,0:3:9:0,9,96	1/1:0,3:3:9:100,9,0	0/0:2,0:2:6:0,6,63	0/0:7,0:7:21:0,21,217	0/0:6,0:6:18:0,18,186	0/0:3,0:3:9:0,9,92	0/0:8,0:8:24:0,24,252	0/0:5,0:5:15:0,15,156	0/0:8,0:8:24:0,24,256	0/0:6,0:6:18:0,18,188	0/0:5,0:5:15:0,15,157	0/0:5,0:5:15:0,15,150	0/0:3,0:3:9:0,9,95	0/0:8,0:8:24:0,24,249	0/0:3,0:3:9:0,9,93	0/0:2,0:2:6:0,6,63	./.:.:.:.:.	0/0:4,0:4:6:0,6,89	0/0:3,0:3:3:0,3,45	0/0:3,0:3:6:0,6,76	0/0:5,0:5:9:0,9,121	0/0:2,0:2:3:0,3,45	./.:.:.:.:.	0/0:23,0:23:63:0,63,709
chr0	166767652	.	G	T	1716.75	.	AC=16;AF=0.061;AN=264;BaseQRankSum=1.337;DP=910;Dels=0.00;FS=4.044;HaplotypeScore=0.1168;InbreedingCoeff=0.4065;MLEAC=14;MLEAF=0.053;MQ=59.25;MQ0=0;MQRankSum=0.030;QD=22.89;ReadPosRankSum=-0.737	GT:AD:DP:GQ:PL	0/0:50,0:50:99:0,150,1549	0/0:30,0:30:75:0,75,802	0/0:20,0:20:60:0,60,605	0/0:36,0:36:99:0,108,1094	0/0:20,0:20:51:0,51,542	1/1:0,17:17:45:476,45,0	0/0:9,0:9:27:0,27,266	0/0:2,0:2:6:0,6,61	0/0:4,0:4:12:0,12,124	0/0:13,0:13:33:0,33,338	0/0:2,0:2:6:0,6,61	0/0:11,0:11:30:0,30,324	0/0:16,0:16:48:0,48,499	0/0:2,0:2:3:0,3,32	0/0:24,0:24:72:0,72,731	0/0:16,0:16:45:0,45,477	0/0:11,0:11:33:0,33,336	0/0:3,0:3:9:0,9,92	0/0:12,0:12:30:0,30,337	0/0:3,0:3:9:0,9,97	0/0:5,0:5:15:0,15,157	0/1:6,5:11:99:112,0,119	0/0:12,0:12:30:0,30,328	0/0:17,0:17:48:0,48,516	0/0:3,0:3:3:0,3,32	0/0:18,0:18:51:0,51,520	0/0:12,0:12:36:0,36,371	0/0:2,0:2:6:0,6,63	0/0:4,0:4:12:0,12,124	0/0:14,0:14:42:0,42,426	0/0:5,0:5:15:0,15,161	0/0:1,0:1:3:0,3,29	0/0:12,0:12:33:0,33,336	0/0:2,0:2:3:0,3,32	0/0:11,0:11:30:0,30,313	0/0:3,0:3:6:0,6,53	0/0:19,0:19:54:0,54,567	0/0:7,0:7:21:0,21,209	0/0:10,0:10:30:0,30,303	0/0:3,0:3:9:0,9,95	0/0:3,0:3:9:0,9,97	0/0:5,0:5:15:0,15,158	0/0:16,0:16:45:0,45,463	0/0:17,0:17:48:0,48,506	1/1:0,20:20:60:602,60,0	0/0:19,0:19:54:0,54,544	0/0:8,0:8:24:0,24,245	0/0:4,0:4:12:0,12,122	0/0:1,0:1:3:0,3,28	0/0:2,0:2:6:0,6,59	0/0:1,0:1:3:0,3,31	0/0:3,0:3:9:0,9,92	0/0:5,0:5:15:0,15,153	0/0:3,0:3:9:0,9,92	0/0:9,0:9:27:0,27,267	0/0:3,0:3:9:0,9,81	0/0:1,0:1:3:0,3,30	0/0:4,0:4:12:0,12,118	0/0:3,0:3:9:0,9,92	0/0:4,0:4:12:0,12,124	0/0:3,0:3:6:0,6,74	0/0:3,0:3:9:0,9,96	0/0:7,0:7:21:0,21,207	0/0:7,0:7:21:0,21,212	0/0:3,0:3:9:0,9,91	0/0:3,0:3:9:0,9,89	0/0:3,0:3:9:0,9,92	0/0:3,0:3:9:0,9,92	0/0:3,0:3:9:0,9,93	0/0:4,0:4:12:0,12,121	0/0:1,0:1:3:0,3,30	0/0:2,0:2:6:0,6,59	0/0:4,0:4:12:0,12,126	0/0:5,0:5:15:0,15,148	0/0:4,0:4:12:0,12,121	0/0:3,0:3:9:0,9,93	0/0:4,0:4:12:0,12,122	0/0:4,0:4:12:0,12,122	0/0:1,0:1:3:0,3,32	0/0:4,0:4:12:0,12,122	0/0:4,0:4:12:0,12,116	0/0:3,0:3:9:0,9,91	0/0:3,0:3:9:0,9,89	0/0:5,0:5:15:0,15,152	1/1:0,1:1:3:31,3,0	0/0:1,0:1:3:0,3,33	0/0:3,0:3:9:0,9,92	0/0:3,0:3:6:0,6,65	0/0:5,0:5:15:0,15,152	./.:.:.:.:.	0/0:5,0:5:12:0,12,136	0/0:3,0:3:9:0,9,92	0/0:4,0:4:12:0,12,118	./.:.:.:.:.	0/0:1,0:1:3:0,3,30	./.:.:.:.:.	0/0:3,0:3:9:0,9,92	0/0:4,0:4:9:0,9,105	0/0:4,0:4:12:0,12,118	0/0:1,0:1:3:0,3,29	0/0:3,0:3:9:0,9,96	0/0:4,0:4:12:0,12,126	0/0:5,0:5:15:0,15,153	0/0:3,0:3:9:0,9,95	0/0:2,0:2:6:0,6,59	0/0:5,0:5:15:0,15,150	0/1:2,2:4:48:52,0,48	0/0:7,0:7:21:0,21,212	0/0:4,0:4:12:0,12,116	0/0:2,0:2:6:0,6,63	0/0:7,0:7:21:0,21,208	0/0:4,0:4:12:0,12,118	0/0:10,0:10:27:0,27,289	0/0:4,0:4:12:0,12,126	0/0:9,0:9:27:0,27,276	0/0:3,0:3:9:0,9,87	0/0:3,0:3:9:0,9,91	0/0:3,0:3:9:0,9,88	0/0:4,0:4:12:0,12,125	1/1:0,4:4:12:126,12,0	0/0:1,0:1:3:0,3,32	0/0:8,0:8:24:0,24,243	1/1:0,5:5:15:156,15,0	0/0:2,0:2:6:0,6,59	1/1:0,10:10:30:300,30,0	0/0:6,0:6:18:0,18,178	0/0:1,0:1:3:0,3,31	1/1:0,3:3:9:94,9,0	0/0:3,0:3:9:0,9,89	0/0:6,0:6:9:0,9,134	0/0:6,0:6:9:0,9,134	./.:.:.:.:.	0/0:8,0:8:15:0,15,196	0/0:2,0:2:3:0,3,45	./.:.:.:.:.	0/0:6,0:6:9:0,9,134	0/0:26,0:26:72:0,72,784
chr0	166771477	.	G	A	732.63	.	AC=16;AF=0.066;AN=244;BaseQRankSum=-0.680;DP=638;Dels=0.00;FS=8.417;HaplotypeScore=0.0576;InbreedingCoeff=0.3807;MLEAC=12;MLEAF=0.049;MQ=55.37;MQ0=0;MQRankSum=-3.420;QD=23.63;ReadPosRankSum=-0.539	GT:AD:DP:GQ:PL	0/0:46,0:46:99:0,138,1495	0/0:26,0:26:78:0,78,820	0/0:12,0:12:33:0,33,358	0/0:27,0:27:81:0,81,837	0/0:16,0:16:45:0,45,483	0/0:6,0:6:18:0,18,191	0/0:7,0:7:21:0,21,213	0/0:5,0:5:15:0,15,162	0/0:1,0:1:3:0,3,32	1/1:0,6:6:18:183,18,0	1/1:0,1:1:3:32,3,0	0/0:3,0:3:9:0,9,93	0/0:13,0:13:39:0,39,399	0/0:2,0:2:6:0,6,61	0/0:13,0:13:36:0,36,393	0/0:9,0:9:24:0,24,260	0/0:10,0:10:30:0,30,313	./.:.:.:.:.	0/0:2,0:2:6:0,6,63	0/0:3,0:3:9:0,9,93	./.:.:.:.:.	0/0:9,0:9:27:0,27,283	0/0:8,0:8:21:0,21,235	0/0:11,0:11:33:0,33,348	0/0:2,0:2:6:0,6,67	0/0:14,0:14:39:0,39,423	0/0:6,0:6:18:0,18,194	1/1:0,2:2:6:55,6,0	0/0:1,0:1:3:0,3,35	0/0:13,0:13:33:0,33,358	0/0:4,0:4:12:0,12,122	./.:.:.:.:.	0/0:5,0:5:15:0,15,150	0/0:2,0:2:6:0,6,65	0/0:12,0:12:36:0,36,375	0/0:1,0:1:3:0,3,22	0/0:8,0:8:24:0,24,254	0/0:4,0:4:12:0,12,121	1/1:0,13:13:39:388,39,0	./.:.:.:.:.	./.:.:.:.:.	0/0:8,0:8:24:0,24,256	0/0:18,0:18:54:0,54,572	0/0:11,0:11:33:0,33,339	0/0:13,0:13:39:0,39,400	0/0:7,0:7:21:0,21,229	0/0:10,0:10:27:0,27,297	0/0:3,0:3:9:0,9,100	0/0:2,0:2:6:0,6,63	./.:.:.:.:.	1/1:0,3:3:9:88,9,0	0/0:2,0:2:6:0,6,61	1/1:0,1:1:3:33,3,0	0/0:2,0:2:6:0,6,66	0/0:4,0:4:12:0,12,124	0/0:2,0:2:6:0,6,63	0/0:4,0:4:12:0,12,127	0/0:3,0:3:9:0,9,93	0/0:4,0:4:9:0,9,107	0/0:5,0:5:15:0,15,157	0/0:4,0:4:12:0,12,122	0/0:2,0:2:6:0,6,61	0/0:4,0:4:12:0,12,126	0/0:4,0:4:12:0,12,124	0/0:6,0:6:18:0,18,184	0/0:1,0:1:3:0,3,33	0/0:2,0:2:6:0,6,61	0/0:3,0:3:9:0,9,95	0/0:3,0:3:9:0,9,97	./.:.:.:.:.	./.:.:.:.:.	0/0:1,0:1:3:0,3,31	0/0:1,0:1:3:0,3,32	0/0:3,0:3:6:0,6,76	0/0:3,0:3:9:0,9,93	0/0:4,0:4:12:0,12,126	0/0:2,0:2:6:0,6,62	0/0:1,0:1:3:0,3,32	0/0:1,0:1:3:0,3,32	0/0:4,0:4:12:0,12,133	0/0:2,0:2:6:0,6,59	0/0:1,0:1:3:0,3,32	0/0:3,0:3:9:0,9,98	0/0:4,0:4:12:0,12,124	0/0:1,0:1:3:0,3,32	0/0:2,0:2:6:0,6,67	./.:.:.:.:.	0/0:5,0:5:15:0,15,159	0/0:1,0:1:3:0,3,33	1/1:0,2:2:6:63,6,0	0/0:2,0:2:6:0,6,61	0/0:2,0:2:6:0,6,61	0/0:6,0:6:18:0,18,193	./.:.:.:.:.	0/0:2,0:2:6:0,6,67	0/0:1,0:1:3:0,3,30	0/0:3,0:3:9:0,9,94	0/0:3,0:3:9:0,9,83	./.:.:.:.:.	./.:.:.:.:.	0/0:2,0:2:6:0,6,65	./.:.:.:.:.	0/0:2,0:2:6:0,6,63	0/0:3,0:3:9:0,9,89	./.:.:.:.:.	0/0:3,0:3:9:0,9,95	0/0:8,0:8:24:0,24,249	0/0:4,0:4:12:0,12,121	0/0:1,0:1:3:0,3,22	./.:.:.:.:.	0/0:1,0:1:3:0,3,32	0/0:1,0:1:3:0,3,22	0/0:3,0:3:9:0,9,92	0/0:6,0:6:18:0,18,193	1/1:0,3:3:9:89,9,0	0/0:3,0:3:9:0,9,93	0/0:3,0:3:9:0,9,92	0/0:3,0:3:9:0,9,97	0/0:1,0:1:3:0,3,30	0/0:4,0:4:12:0,12,120	0/0:4,0:4:12:0,12,128	0/0:3,0:3:9:0,9,93	0/0:7,0:7:21:0,21,213	0/0:2,0:2:6:0,6,59	0/0:2,0:2:6:0,6,61	0/0:4,0:4:12:0,12,124	0/0:2,0:2:6:0,6,65	0/0:4,0:4:12:0,12,130	0/0:1,0:1:3:0,3,30	0/0:2,0:2:6:0,6,63	0/0:8,0:8:15:0,15,197	0/0:3,0:3:6:0,6,76	0/0:2,0:2:3:0,3,45	0/0:6,0:6:12:0,12,142	0/0:2,0:2:3:0,3,45	0/0:1,0:1:3:0,3,31	0/0:20,0:20:60:0,60,677
chr0	166772684	.	G	A	6677.69	.	AC=57;AF=0.214;AN=266;BaseQRankSum=-2.888;DP=1070;Dels=0.00;FS=2.552;HaplotypeScore=0.0561;InbreedingCoeff=0.6401;MLEAC=53;MLEAF=0.199;MQ=59.67;MQ0=0;MQRankSum=-0.493;QD=26.08;ReadPosRankSum=-0.197	GT:AD:DP:GQ:PL	0/0:69,0:69:99:0,208,2243	0/0:23,0:23:69:0,69,736	0/0:16,0:16:42:0,42,478	1/1:0,46:46:99:1409,138,0	1/1:0,18:18:54:559,54,0	0/0:19,0:19:54:0,54,592	0/0:14,0:14:42:0,42,450	1/1:0,1:1:3:31,3,0	0/0:1,0:1:3:0,3,33	0/0:22,0:22:57:0,57,655	0/0:2,0:2:6:0,6,67	0/0:14,0:14:39:0,39,433	1/1:0,31:31:90:941,90,0	./.:.:.:.:.	0/0:16,0:16:42:0,42,481	1/1:0,15:15:45:460,45,0	0/0:18,0:18:51:0,51,567	./.:.:.:.:.	0/0:7,0:7:18:0,18,204	0/0:5,0:5:15:0,15,154	0/0:3,0:3:9:0,9,97	0/0:14,0:14:33:0,33,395	0/0:22,0:22:66:0,66,704	0/0:29,0:29:84:0,84,911	0/0:6,0:6:18:0,18,191	0/0:22,0:22:60:0,60,683	0/0:16,0:16:45:0,45,491	0/0:8,0:8:24:0,24,251	1/1:0,4:4:12:123,12,0	1/1:0,22:22:66:676,66,0	0/1:1,3:4:20:87,0,20	0/1:1,2:3:23:53,0,23	1/1:0,17:17:51:520,51,0	1/1:0,3:3:9:92,9,0	0/0:9,0:9:27:0,27,291	0/0:5,0:5:15:0,15,167	0/0:17,0:17:39:0,39,464	0/0:10,0:10:30:0,30,322	0/0:14,0:14:42:0,42,436	0/1:4,1:5:7:7,0,119	1/1:0,4:4:12:132,12,0	0/0:13,0:13:39:0,39,421	0/0:15,0:15:42:0,42,467	0/0:20,0:20:60:0,60,643	0/0:27,0:27:78:0,78,824	0/0:17,0:17:48:0,48,530	0/0:15,0:15:39:0,39,441	0/0:3,0:3:9:0,9,97	1/1:0,3:3:9:89,9,0	0/0:4,0:4:12:0,12,126	0/0:2,0:2:6:0,6,62	1/1:0,4:4:12:124,12,0	0/0:6,0:6:18:0,18,188	0/0:5,0:5:15:0,15,169	0/0:2,0:2:6:0,6,65	1/1:0,3:3:9:92,9,0	0/0:5,0:5:15:0,15,161	0/0:6,0:6:18:0,18,195	0/0:2,0:2:6:0,6,63	0/0:4,0:4:12:0,12,126	1/1:0,3:3:9:94,9,0	1/1:0,4:4:12:122,12,0	0/0:6,0:6:18:0,18,181	0/1:5,2:7:43:43,0,135	0/0:6,0:6:18:0,18,193	0/0:1,0:1:3:0,3,30	0/0:2,0:2:6:0,6,67	1/1:0,6:6:18:186,18,0	1/1:0,1:1:3:32,3,0	0/0:2,0:2:6:0,6,60	0/0:6,0:6:18:0,18,185	0/0:4,0:4:12:0,12,134	./.:.:.:.:.	0/0:7,0:7:18:0,18,208	0/0:4,0:4:12:0,12,130	0/0:2,0:2:6:0,6,69	0/0:4,0:4:12:0,12,129	0/0:7,0:7:21:0,21,227	0/0:1,0:1:3:0,3,32	0/0:12,0:12:33:0,33,367	0/0:1,0:1:3:0,3,23	0/0:2,0:2:6:0,6,62	0/0:3,0:3:9:0,9,98	0/0:4,0:4:12:0,12,126	0/0:3,0:3:9:0,9,100	0/0:4,0:4:12:0,12,116	1/1:0,4:4:12:118,12,0	0/1:4,2:6:42:42,0,108	1/1:0,8:8:24:253,24,0	0/0:1,0:1:3:0,3,32	1/1:0,1:1:3:32,3,0	0/0:1,0:1:3:0,3,28	0/1:2,4:6:45:106,0,45	0/0:4,0:4:12:0,12,120	0/0:1,0:1:3:0,3,35	0/0:2,0:2:6:0,6,63	0/0:8,0:8:24:0,24,252	0/0:5,0:5:15:0,15,159	0/0:2,0:2:6:0,6,66	0/0:3,0:3:9:0,9,94	1/1:0,5:5:15:159,15,0	1/1:0,2:2:6:60,6,0	1/1:0,7:7:21:207,21,0	0/0:9,0:9:27:0,27,287	0/0:4,0:4:12:0,12,122	0/0:5,0:5:15:0,15,160	0/0:5,0:5:15:0,15,162	0/0:4,0:4:12:0,12,132	0/0:2,0:2:6:0,6,62	0/0:2,0:2:6:0,6,63	0/0:7,0:7:21:0,21,224	0/0:2,0:2:6:0,6,64	0/1:1,3:4:20:82,0,20	0/0:6,0:6:18:0,18,192	0/0:3,0:3:9:0,9,98	1/1:0,6:6:15:168,15,0	1/1:0,3:3:9:92,9,0	0/0:4,0:4:12:0,12,130	0/0:2,0:2:6:0,6,64	0/0:4,0:4:12:0,12,126	0/0:6,0:6:15:0,15,168	0/0:8,0:8:24:0,24,255	0/0:10,0:10:30:0,30,324	0/0:7,0:7:21:0,21,222	0/0:6,0:6:18:0,18,197	0/0:3,0:3:9:0,9,94	0/0:4,0:4:12:0,12,130	0/0:7,0:7:21:0,21,225	0/0:5,0:5:12:0,12,143	0/0:2,0:2:3:0,3,32	0/0:3,0:3:6:0,6,75	0/0:6,0:6:9:0,9,134	0/0:6,0:6:12:0,12,147	0/0:4,0:4:9:0,9,108	./.:.:.:.:.	0/0:2,0:2:3:0,3,45	0/0:21,0:21:63:0,63,712
chr0	166773331	.	A	G	1668.68	.	AC=21;AF=0.082;AN=256;BaseQRankSum=-2.938;DP=791;Dels=0.00;FS=1.537;HaplotypeScore=0.0737;InbreedingCoeff=0.3965;MLEAC=18;MLEAF=0.070;MQ=59.63;MQ0=0;MQRankSum=-0.958;QD=22.25;ReadPosRankSum=-0.481	GT:AD:DP:GQ:PL	0/0:56,0:56:99:0,168,1745	0/0:14,0:14:42:0,42,428	0/0:7,0:7:21:0,21,215	0/0:31,0:31:90:0,90,931	0/0:10,0:10:30:0,30,310	0/0:12,0:12:36:0,36,367	0/0:18,0:18:54:0,54,557	0/0:5,0:5:15:0,15,162	0/0:2,0:2:6:0,6,53	0/0:13,0:13:36:0,36,386	0/0:2,0:2:6:0,6,69	1/1:0,12:12:36:369,36,0	0/0:13,0:13:39:0,39,396	0/0:1,0:1:3:0,3,32	0/0:11,0:11:33:0,33,344	0/0:21,0:21:63:0,63,651	0/0:15,0:15:42:0,42,445	0/0:5,0:5:15:0,15,163	0/0:3,0:3:9:0,9,90	0/0:6,0:6:18:0,18,182	./.:.:.:.:.	0/1:4,1:5:12:12,0,112	0/0:17,0:17:45:0,45,497	1/1:0,26:26:75:748,75,0	0/0:4,0:4:12:0,12,136	0/0:12,0:12:36:0,36,373	0/0:10,0:10:30:0,30,307	0/0:4,0:4:12:0,12,130	0/0:2,0:2:6:0,6,67	0/0:23,0:23:60:0,60,661	0/0:10,0:10:30:0,30,327	0/0:1,0:1:3:0,3,28	0/0:16,0:16:45:0,45,492	0/0:4,0:4:12:0,12,129	0/0:8,0:8:24:0,24,248	0/0:2,0:2:6:0,6,65	0/0:12,0:12:36:0,36,368	0/0:6,0:6:18:0,18,184	0/0:10,0:10:27:0,27,289	0/0:2,0:2:6:0,6,67	0/0:4,0:4:12:0,12,130	0/0:8,0:8:24:0,24,240	0/0:9,0:9:24:0,24,263	1/1:0,12:12:36:359,36,0	0/0:12,0:12:36:0,36,371	0/0:18,0:18:54:0,54,551	0/0:10,0:10:27:0,27,292	1/1:0,3:3:9:92,9,0	0/0:3,0:3:6:0,6,77	0/0:5,0:5:15:0,15,158	0/0:3,0:3:9:0,9,92	0/0:1,0:1:3:0,3,32	0/0:4,0:4:12:0,12,124	0/0:6,0:6:18:0,18,185	0/0:3,0:3:9:0,9,93	0/0:4,0:4:12:0,12,130	0/0:2,0:2:6:0,6,65	0/0:7,0:7:21:0,21,219	0/0:3,0:3:9:0,9,95	1/1:0,2:2:6:57,6,0	0/0:1,0:1:3:0,3,31	0/0:4,0:4:9:0,9,107	0/0:9,0:9:27:0,27,275	0/0:6,0:6:18:0,18,186	0/0:4,0:4:12:0,12,121	0/0:8,0:8:24:0,24,248	0/0:1,0:1:3:0,3,31	0/0:3,0:3:9:0,9,96	0/0:2,0:2:6:0,6,57	0/0:3,0:3:9:0,9,96	./.:.:.:.:.	0/0:2,0:2:6:0,6,62	0/0:3,0:3:9:0,9,92	0/0:5,0:5:15:0,15,149	0/0:3,0:3:9:0,9,95	1/1:0,3:3:6:75,6,0	0/0:2,1:3:6:0,6,64	0/0:1,0:1:3:0,3,30	1/1:0,1:1:3:30,3,0	0/0:1,0:1:3:0,3,32	0/0:2,0:2:6:0,6,55	0/0:1,0:1:3:0,3,30	0/0:5,0:5:15:0,15,157	./.:.:.:.:.	0/0:5,0:5:15:0,15,158	0/0:7,0:7:21:0,21,220	0/0:6,0:6:18:0,18,191	0/0:4,0:4:12:0,12,124	0/0:6,0:6:18:0,18,187	0/0:5,0:5:15:0,15,157	0/0:4,0:4:12:0,12,125	0/0:2,0:2:6:0,6,63	0/0:1,0:1:3:0,3,29	./.:.:.:.:.	0/0:4,0:4:12:0,12,121	0/0:3,0:3:9:0,9,96	0/0:1,0:1:3:0,3,34	0/0:1,0:1:3:0,3,32	0/0:4,0:4:12:0,12,123	0/0:2,0:2:6:0,6,57	0/0:3,0:3:9:0,9,93	0/0:3,0:3:9:0,9,95	./.:.:.:.:.	0/0:5,0:5:15:0,15,153	./.:.:.:.:.	0/0:8,0:8:24:0,24,249	0/0:4,0:4:12:0,12,126	0/0:5,0:5:15:0,15,150	0/0:3,0:3:9:0,9,96	0/0:2,0:2:6:0,6,62	0/0:6,0:6:18:0,18,182	0/0:3,0:3:9:0,9,97	0/0:1,0:1:3:0,3,31	0/0:3,0:3:9:0,9,92	0/0:2,0:2:6:0,6,65	0/0:2,0:2:6:0,6,62	0/0:3,0:3:9:0,9,91	0/0:2,0:2:6:0,6,61	1/1:0,1:1:3:30,3,0	0/0:1,0:1:3:0,3,32	0/0:3,0:3:9:0,9,96	0/1:3,1:4:18:18,0,80	0/0:1,0:1:3:0,3,31	0/1:1,2:3:22:45,0,22	0/0:4,0:4:12:0,12,123	0/0:5,0:5:15:0,15,155	0/0:1,0:1:3:0,3,31	./.:.:.:.:.	1/1:0,3:3:9:86,9,0	0/0:4,0:4:6:0,6,89	./.:.:.:.:.	0/0:1,0:1:3:0,3,32	0/0:4,0:4:6:0,6,89	./.:.:.:.:.	0/0:2,0:2:3:0,3,45	0/0:2,0:2:3:0,3,45	0/0:21,0:21:63:0,63,693
chr0	166774761	.	C	A	4204.74	.	AC=44;AF=0.165;AN=266;BaseQRankSum=-5.802;DP=998;Dels=0.00;FS=5.880;HaplotypeScore=0.1587;InbreedingCoeff=0.6406;MLEAC=39;MLEAF=0.147;MQ=59.79;MQ0=0;MQRankSum=4.014;QD=23.10;ReadPosRankSum=-0.796	GT:AD:DP:GQ:PL	0/0:63,0:63:99:0,190,2071	1/1:0,14:14:42:415,42,0	0/0:17,0:18:51:0,51,529	0/0:47,0:47:99:0,141,1460	0/0:14,0:14:42:0,42,430	0/0:17,0:17:51:0,51,532	0/1:12,12:24:99:297,0,279	0/0:8,0:8:24:0,24,269	0/0:8,0:8:24:0,24,252	0/0:30,0:30:90:0,90,935	0/0:3,0:3:9:0,9,99	0/0:19,0:19:57:0,57,591	0/0:19,0:19:45:0,45,507	0/1:1,1:2:24:24,0,26	0/0:15,0:15:42:0,42,458	0/0:25,0:25:72:0,72,765	0/0:8,0:8:24:0,24,247	0/0:6,0:6:18:0,18,190	0/0:5,0:5:15:0,15,161	0/0:6,0:6:18:0,18,184	0/0:7,0:7:21:0,21,231	0/0:19,0:19:57:0,57,573	1/1:0,17:17:48:486,48,0	0/0:14,0:14:39:0,39,432	0/0:2,0:2:6:0,6,66	1/1:0,23:23:66:672,66,0	0/0:12,0:12:36:0,36,371	0/0:2,0:2:6:0,6,67	0/0:2,0:2:6:0,6,61	0/0:16,0:16:45:0,45,482	0/0:2,0:2:6:0,6,69	0/0:4,0:4:12:0,12,116	0/0:10,0:10:30:0,30,307	0/0:5,0:5:15:0,15,162	0/0:9,0:9:27:0,27,289	0/1:5,3:8:67:67,0,138	1/1:0,13:13:39:392,39,0	0/0:7,0:7:21:0,21,210	0/0:11,0:11:33:0,33,349	1/1:0,3:3:9:94,9,0	0/0:6,0:6:18:0,18,193	0/0:9,0:9:27:0,27,272	1/1:0,23:23:69:692,69,0	0/0:15,0:15:45:0,45,470	0/0:10,0:10:30:0,30,317	0/0:20,0:20:60:0,60,635	0/0:5,0:5:15:0,15,160	0/0:7,0:7:21:0,21,234	0/0:1,0:1:3:0,3,33	0/0:1,0:1:3:0,3,34	0/0:4,0:4:12:0,12,126	0/0:1,0:1:3:0,3,31	0/0:7,0:7:21:0,21,211	0/0:4,0:4:12:0,12,130	0/0:4,0:4:12:0,12,124	0/0:6,0:6:18:0,18,189	0/0:8,0:8:24:0,24,250	0/0:7,0:7:18:0,18,201	0/0:1,0:1:3:0,3,31	0/0:2,0:2:6:0,6,61	0/0:4,0:4:12:0,12,119	0/0:3,0:3:9:0,9,96	0/0:12,1:13:9:0,9,314	0/0:8,0:8:24:0,24,249	0/0:4,0:4:12:0,12,126	0/0:5,0:5:15:0,15,160	0/0:2,0:2:6:0,6,61	0/0:3,0:3:9:0,9,95	0/0:4,0:4:12:0,12,126	1/1:0,2:2:6:63,6,0	1/1:0,2:2:6:59,6,0	1/1:0,1:1:3:29,3,0	0/0:3,0:3:9:0,9,95	0/0:6,0:6:18:0,18,180	0/0:1,0:1:3:0,3,31	./.:.:.:.:.	0/0:5,0:5:12:0,12,139	0/0:5,0:5:15:0,15,160	0/0:1,0:1:3:0,3,32	1/1:0,4:4:12:122,12,0	1/1:0,3:3:9:93,9,0	0/0:2,0:2:6:0,6,63	0/0:5,0:5:15:0,15,162	1/1:0,6:6:18:187,18,0	0/0:1,0:1:3:0,3,30	0/0:6,0:6:18:0,18,188	0/0:2,0:2:6:0,6,53	0/0:7,0:7:21:0,21,222	0/0:3,0:3:9:0,9,92	0/0:5,0:5:15:0,15,161	./.:.:.:.:.	0/0:6,0:6:18:0,18,183	0/0:4,0:4:12:0,12,119	0/0:2,0:2:6:0,6,62	0/0:2,0:2:6:0,6,60	./.:.:.:.:.	0/0:7,0:7:21:0,21,213	0/0:5,0:5:15:0,15,159	0/0:1,0:1:3:0,3,31	0/0:2,0:2:6:0,6,59	0/0:3,0:3:9:0,9,100	0/0:2,0:2:6:0,6,59	0/0:5,0:5:15:0,15,158	1/1:0,6:6:18:176,18,0	1/1:0,3:3:9:88,9,0	1/1:0,5:5:12:134,12,0	0/1:4,2:6:46:46,0,114	0/0:8,0:8:21:0,21,231	1/1:0,2:2:6:59,6,0	0/0:7,0:7:21:0,21,220	0/0:6,0:6:18:0,18,185	1/1:0,2:2:6:61,6,0	0/0:4,0:4:9:0,9,110	1/1:0,7:7:21:211,21,0	0/0:4,0:4:12:0,12,126	0/0:8,0:8:24:0,24,254	0/0:4,0:4:12:0,12,126	1/1:0,2:2:6:60,6,0	0/0:5,0:5:12:0,12,147	0/0:5,0:5:15:0,15,158	0/0:4,0:4:12:0,12,124	0/0:6,0:6:18:0,18,189	0/0:5,0:5:15:0,15,156	0/0:1,0:1:3:0,3,33	0/0:4,0:4:12:0,12,117	0/0:4,0:4:12:0,12,126	1/1:0,4:4:12:120,12,0	0/0:5,0:5:15:0,15,156	0/0:3,0:3:9:0,9,95	./.:.:.:.:.	0/0:6,0:6:18:0,18,190	0/0:1,0:1:3:0,3,32	0/0:6,0:6:9:0,9,134	0/0:6,0:6:9:0,9,134	0/0:2,0:2:3:0,3,32	0/0:6,0:6:9:0,9,134	0/0:18,0:18:51:0,51,573
chr0	166777284	.	C	T	426.67	.	AC=12;AF=0.063;AN=190;BaseQRankSum=0.884;DP=353;Dels=0.00;FS=1.018;HaplotypeScore=0.0350;InbreedingCoeff=0.2796;MLEAC=9;MLEAF=0.047;MQ=56.96;MQ0=1;MQRankSum=0.460;QD=23.70;ReadPosRankSum=-0.530	GT:AD:DP:GQ:PL	0/0:30,0:30:81:0,81,918	0/0:21,0:21:63:0,63,680	0/0:4,0:4:12:0,12,138	0/0:16,0:16:45:0,45,498	0/0:10,0:10:24:0,24,286	0/0:3,0:3:9:0,9,90	0/0:2,0:2:6:0,6,65	./.:.:.:.:.	./.:.:.:.:.	0/0:8,0:8:24:0,24,251	./.:.:.:.:.	0/0:4,0:4:12:0,12,126	0/0:2,0:2:3:0,3,45	./.:.:.:.:.	0/0:8,0:8:24:0,24,248	0/0:3,0:3:9:0,9,95	0/0:7,0:7:21:0,21,212	0/0:1,0:1:3:0,3,32	0/0:1,0:1:3:0,3,30	0/0:1,0:1:3:0,3,33	./.:.:.:.:.	1/1:0,1:1:3:30,3,0	0/0:1,0:1:3:0,3,33	0/0:5,0:5:15:0,15,153	0/0:2,0:2:6:0,6,65	0/0:9,0:9:27:0,27,267	0/0:4,0:4:6:0,6,89	0/0:3,0:3:9:0,9,95	./.:.:.:.:.	0/0:6,0:6:15:0,15,179	0/0:2,0:2:6:0,6,61	./.:.:.:.:.	0/0:3,0:3:9:0,9,89	0/0:1,0:1:3:0,3,29	0/0:3,0:3:9:0,9,95	0/0:2,0:2:6:0,6,61	0/0:5,0:5:15:0,15,164	0/0:5,0:5:15:0,15,164	0/0:7,0:8:21:0,21,223	./.:.:.:.:.	0/0:1,0:1:3:0,3,32	0/0:9,0:9:27:0,27,277	0/0:6,0:6:18:0,18,195	0/0:7,0:7:21:0,21,228	1/1:0,7:7:21:229,21,0	0/0:8,0:8:21:0,21,233	0/0:7,0:7:21:0,21,219	./.:.:.:.:.	./.:.:.:.:.	0/0:2,0:2:6:0,6,67	./.:.:.:.:.	0/0:1,0:1:3:0,3,32	0/0:3,0:3:9:0,9,96	0/0:1,0:1:3:0,3,34	0/0:6,0:6:18:0,18,191	./.:.:.:.:.	0/0:1,0:1:3:0,3,30	0/0:5,0:5:15:0,15,153	./.:.:.:.:.	0/0:4,0:4:12:0,12,118	0/0:1,0:1:3:0,3,30	0/0:3,0:3:9:0,9,94	0/0:5,0:5:15:0,15,162	0/0:1,0:1:3:0,3,32	0/0:4,0:4:12:0,12,122	./.:.:.:.:.	0/0:5,0:5:15:0,15,165	0/0:2,0:2:6:0,6,61	./.:.:.:.:.	0/0:1,0:1:3:0,3,33	./.:.:.:.:.	0/0:1,0:1:3:0,3,32	./.:.:.:.:.	0/0:2,0:2:6:0,6,63	0/0:2,0:2:6:0,6,63	0/0:1,0:1:3:0,3,29	./.:.:.:.:.	0/0:2,0:2:6:0,6,71	./.:.:.:.:.	0/0:2,0:2:6:0,6,69	0/0:1,0:1:3:0,3,33	./.:.:.:.:.	./.:.:.:.:.	0/0:2,0:2:6:0,6,68	0/0:2,0:2:6:0,6,65	0/0:1,0:1:3:0,3,27	0/0:4,0:4:12:0,12,120	./.:.:.:.:.	./.:.:.:.:.	0/0:2,0:2:6:0,6,64	./.:.:.:.:.	0/0:2,0:2:6:0,6,61	0/0:3,0:3:9:0,9,97	./.:.:.:.:.	./.:.:.:.:.	./.:.:.:.:.	0/0:1,0:1:3:0,3,24	0/0:1,0:1:3:0,3,34	0/0:4,0:4:12:0,12,127	0/0:1,0:1:3:0,3,32	./.:.:.:.:.	./.:.:.:.:.	0/0:1,0:1:3:0,3,31	0/0:1,0:1:3:0,3,34	0/0:1,0:1:3:0,3,33	0/0:1,0:1:3:0,3,29	./.:.:.:.:.	./.:.:.:.:.	./.:.:.:.:.	0/0:1,0:1:3:0,3,30	./.:.:.:.:.	./.:.:.:.:.	0/0:3,0:3:6:0,6,76	0/0:2,0:2:6:0,6,61	./.:.:.:.:.	0/0:1,0:1:3:0,3,31	0/0:2,0:2:6:0,6,63	0/0:1,0:1:3:0,3,32	0/0:3,0:3:9:0,9,97	1/1:0,3:3:9:91,9,0	0/0:2,0:2:6:0,6,69	0/0:3,0:3:9:0,9,95	1/1:0,4:4:12:126,12,0	0/0:2,0:2:6:0,6,64	1/1:0,2:2:6:67,6,0	0/0:2,0:2:6:0,6,59	./.:.:.:.:.	1/1:0,1:1:3:32,3,0	0/0:3,0:3:9:0,9,92	./.:.:.:.:.	./.:.:.:.:.	./.:.:.:.:.	./.:.:.:.:.	0/0:4,0:4:12:0,12,124	./.:.:.:.:.	./.:.:.:.:.	0/0:4,0:4:12:0,12,126
chr0	166781170	.	G	T	3102.52	.	AC=20;AF=0.079;AN=252;BaseQRankSum=3.694;DP=753;Dels=0.00;FS=0.000;HaplotypeScore=0.1003;InbreedingCoeff=0.4807;MLEAC=19;MLEAF=0.075;MQ=58.52;MQ0=2;MQRankSum=0.631;QD=28.73;ReadPosRankSum=0.616	GT:AD:DP:GQ:PL	1/1:0,48:48:99:1519,138,0	0/0:20,0:20:54:0,54,595	0/0:11,0:11:33:0,33,343	0/0:40,0:40:99:0,120,1232	0/0:8,0:8:24:0,24,244	1/1:0,11:11:33:346,33,0	0/0:6,0:6:18:0,18,185	0/0:1,0:1:3:0,3,30	0/0:2,0:2:6:0,6,59	0/0:14,0:14:42:0,42,441	0/0:1,0:1:3:0,3,30	0/0:12,0:12:36:0,36,373	0/0:11,0:11:33:0,33,343	0/0:1,0:1:3:0,3,31	0/0:14,0:14:42:0,42,439	0/0:12,0:12:36:0,36,358	1/1:0,14:14:42:437,42,0	./.:.:.:.:.	0/0:4,0:4:12:0,12,125	0/0:4,0:4:12:0,12,118	0/0:1,0:1:3:0,3,33	0/0:9,0:9:27:0,27,277	0/0:7,0:7:21:0,21,212	0/0:12,0:12:33:0,33,354	0/0:2,0:2:6:0,6,59	0/0:19,0:19:57:0,57,587	0/0:7,0:7:21:0,21,218	0/0:2,0:2:6:0,6,63	./.:.:.:.:.	0/0:14,0:14:39:0,39,425	0/0:2,0:2:6:0,6,67	0/0:2,0:2:6:0,6,70	0/0:7,0:7:21:0,21,214	0/0:3,0:3:9:0,9,99	0/0:14,0:14:42:0,42,429	0/0:4,0:4:12:0,12,118	1/1:0,12:12:36:374,36,0	0/0:11,0:11:33:0,33,330	0/0:13,0:13:39:0,39,391	0/0:1,0:1:3:0,3,35	0/0:3,0:3:9:0,9,91	0/0:9,0:9:27:0,27,278	0/0:17,0:17:45:0,45,499	0/0:20,0:20:60:0,60,619	0/0:16,0:16:45:0,45,479	0/0:16,0:16:48:0,48,494	0/0:10,0:10:30:0,30,311	0/0:2,0:2:6:0,6,65	0/0:2,0:2:6:0,6,63	0/0:8,0:8:24:0,24,250	0/0:1,0:1:3:0,3,29	0/0:5,0:5:15:0,15,150	0/0:2,0:2:6:0,6,65	0/0:4,0:4:12:0,12,124	0/0:2,0:2:6:0,6,61	0/0:5,0:5:15:0,15,143	0/0:6,0:6:18:0,18,191	0/0:5,0:5:15:0,15,157	0/0:3,0:3:9:0,9,95	0/0:1,0:1:3:0,3,30	0/0:2,0:2:6:0,6,64	0/0:5,0:5:15:0,15,155	1/1:0,9:9:27:266,27,0	0/0:2,0:2:6:0,6,61	0/0:2,0:2:6:0,6,69	0/0:2,0:2:6:0,6,64	0/0:3,0:3:9:0,9,92	0/0:4,0:4:9:0,9,110	0/0:1,0:1:3:0,3,32	./.:.:.:.:.	0/0:5,0:5:15:0,15,157	0/0:1,0:1:3:0,3,33	0/0:1,0:1:3:0,3,31	0/0:5,0:5:15:0,15,140	0/0:2,0:2:6:0,6,62	./.:.:.:.:.	0/0:4,0:4:9:0,9,112	1/1:0,1:1:3:22,3,0	./.:.:.:.:.	0/0:5,0:5:15:0,15,155	0/0:1,0:1:3:0,3,32	0/0:4,0:4:12:0,12,124	0/0:3,0:3:9:0,9,94	0/0:5,0:5:9:0,9,107	1/1:0,4:4:12:126,12,0	0/0:3,0:3:9:0,9,95	0/0:2,0:2:6:0,6,61	0/0:4,0:4:12:0,12,115	0/0:3,0:3:9:0,9,94	./.:.:.:.:.	0/0:2,0:2:6:0,6,61	0/0:3,0:3:9:0,9,91	0/0:5,0:5:15:0,15,154	0/0:1,0:1:3:0,3,34	0/0:3,0:3:9:0,9,96	0/0:1,0:1:3:0,3,30	0/0:6,0:6:15:0,15,151	./.:.:.:.:.	0/0:5,0:5:12:0,12,138	./.:.:.:.:.	0/0:4,0:4:12:0,12,130	0/0:1,0:1:3:0,3,31	0/0:4,0:4:12:0,12,126	0/0:2,0:2:6:0,6,60	1/1:0,1:1:3:32,3,0	0/0:8,0:8:24:0,24,241	./.:.:.:.:.	0/0:7,0:7:21:0,21,204	0/0:4,0:4:12:0,12,127	0/0:1,0:1:3:0,3,29	0/0:3,0:3:9:0,9,89	0/0:4,0:4:12:0,12,131	0/0:6,0:6:18:0,18,182	0/0:3,0:3:9:0,9,96	0/0:3,0:3:9:0,9,89	0/0:2,0:2:6:0,6,65	0/0:1,0:1:3:0,3,31	0/0:6,0:6:18:0,18,180	0/0:1,0:1:3:0,3,31	0/0:4,0:4:12:0,12,128	0/0:4,0:4:12:0,12,132	0/0:4,0:4:12:0,12,124	0/0:6,0:6:18:0,18,184	0/0:3,0:3:9:0,9,95	1/1:0,4:4:12:124,12,0	1/1:0,4:4:12:123,12,0	./.:.:.:.:.	0/0:2,0:2:6:0,6,61	0/0:2,0:2:6:0,6,65	0/0:2,0:2:3:0,3,45	./.:.:.:.:.	0/0:2,0:3:3:0,3,45	0/0:2,1:3:3:0,3,45	0/0:2,0:2:6:0,6,55	0/0:4,0:4:6:0,6,89	0/0:6,0:6:12:0,12,144	0/0:17,0:17:51:0,51,575
chr0	166781265	.	G	A	11030.1	.	AC=151;AF=0.619;AN=244;BaseQRankSum=-4.936;DP=647;Dels=0.00;FS=0.000;HaplotypeScore=0.0314;InbreedingCoeff=0.6841;MLEAC=149;MLEAF=0.611;MQ=58.60;MQ0=0;MQRankSum=-0.192;QD=28.50;ReadPosRankSum=-0.499	GT:AD:DP:GQ:PL	1/1:0,47:47:99:1536,141,0	1/1:0,16:16:48:496,48,0	0/0:13,0:13:36:0,36,401	0/0:24,0:24:72:0,72,765	1/1:0,12:12:36:383,36,0	1/1:0,13:13:33:370,33,0	0/1:4,2:6:43:43,0,109	1/1:0,1:1:3:35,3,0	0/0:4,0:4:12:0,12,122	0/0:11,0:11:33:0,33,346	0/0:5,0:5:15:0,15,162	0/0:9,0:9:27:0,27,282	1/1:0,9:9:27:280,27,0	1/1:0,3:3:9:92,9,0	0/0:16,0:16:48:0,48,511	0/0:11,0:11:33:0,33,341	1/1:0,10:10:27:287,27,0	1/1:0,1:1:3:34,3,0	1/1:0,1:1:3:32,3,0	1/1:0,3:3:9:90,9,0	1/1:0,2:2:6:67,6,0	1/1:0,9:9:24:262,24,0	1/1:0,7:7:21:214,21,0	0/0:19,0:19:57:0,57,589	0/0:2,0:2:6:0,6,65	1/1:0,10:10:30:310,30,0	0/0:8,0:8:24:0,24,249	1/1:0,5:5:15:156,15,0	./.:.:.:.:.	1/1:0,11:11:30:322,30,0	1/1:0,3:3:9:97,9,0	0/0:3,0:3:9:0,9,95	1/1:0,5:5:15:158,15,0	./.:.:.:.:.	1/1:0,16:16:45:477,45,0	0/0:1,0:1:3:0,3,32	1/1:0,15:15:42:444,42,0	1/1:0,6:6:18:188,18,0	0/0:5,0:5:15:0,15,155	./.:.:.:.:.	1/1:0,1:1:3:32,3,0	0/0:6,0:6:18:0,18,190	0/0:12,0:12:30:0,30,346	0/0:5,0:5:15:0,15,158	1/1:0,12:12:36:367,36,0	1/1:0,16:16:45:476,45,0	0/0:6,0:6:18:0,18,186	0/0:6,0:6:18:0,18,189	./.:.:.:.:.	0/0:3,0:3:9:0,9,92	0/0:1,0:1:3:0,3,32	1/1:0,2:2:6:60,6,0	1/1:0,3:3:9:96,9,0	1/1:0,2:2:6:63,6,0	0/0:2,0:2:6:0,6,64	0/0:3,0:3:9:0,9,92	0/0:1,0:1:3:0,3,32	0/0:4,0:4:12:0,12,118	1/1:0,1:1:3:32,3,0	0/0:3,0:3:9:0,9,96	1/1:0,1:1:3:32,3,0	1/1:0,4:4:12:128,12,0	1/1:0,8:8:24:241,24,0	1/1:0,1:1:3:31,3,0	0/0:3,0:3:9:0,9,95	0/0:4,0:4:12:0,12,126	0/0:4,0:4:12:0,12,127	1/1:0,3:3:9:98,9,0	1/1:0,6:6:18:188,18,0	0/0:1,0:1:3:0,3,32	1/1:0,1:1:3:31,3,0	1/1:0,4:4:9:95,9,0	1/1:0,1:1:3:33,3,0	1/1:0,2:2:6:63,6,0	1/1:0,5:5:15:157,15,0	./.:.:.:.:.	0/0:4,0:4:12:0,12,121	./.:.:.:.:.	0/0:1,0:1:3:0,3,32	1/1:0,3:3:9:96,9,0	1/1:0,1:1:3:32,3,0	0/0:1,0:1:3:0,3,31	1/1:0,2:2:6:64,6,0	1/1:0,2:2:6:64,6,0	1/1:0,5:5:15:157,15,0	./.:.:.:.:.	0/0:3,0:3:9:0,9,97	1/1:0,3:3:9:95,9,0	1/1:0,1:1:3:32,3,0	1/1:0,2:2:6:63,6,0	0/1:1,5:6:14:140,0,14	1/1:0,3:3:9:93,9,0	0/0:2,0:2:6:0,6,61	1/1:0,1:1:3:31,3,0	1/1:0,2:2:6:61,6,0	./.:.:.:.:.	1/1:0,3:3:9:100,9,0	1/1:0,2:2:6:64,6,0	1/1:0,3:3:9:96,9,0	./.:.:.:.:.	0/0:3,0:3:9:0,9,77	./.:.:.:.:.	0/1:1,1:2:25:26,0,25	1/1:0,5:5:15:158,15,0	1/1:0,2:2:6:61,6,0	1/1:0,2:2:6:65,6,0	1/1:0,3:3:9:97,9,0	0/0:4,0:4:12:0,12,127	1/1:0,2:2:6:63,6,0	0/0:1,0:1:3:0,3,32	./.:.:.:.:.	1/1:0,2:2:6:67,6,0	1/1:0,3:3:9:93,9,0	0/0:4,0:4:12:0,12,127	./.:.:.:.:.	1/1:0,2:2:6:63,6,0	1/1:0,1:1:3:32,3,0	0/0:4,0:4:12:0,12,125	1/1:0,1:1:3:32,3,0	1/1:0,5:5:15:156,15,0	0/0:6,0:6:18:0,18,188	0/0:1,0:1:3:0,3,32	1/1:0,6:6:15:173,15,0	1/1:0,1:1:3:32,3,0	1/1:0,5:5:15:157,15,0	./.:.:.:.:.	1/1:0,2:2:6:63,6,0	1/1:0,3:3:9:96,9,0	0/0:4,0:4:12:0,12,126	1/1:0,4:4:6:89,6,0	./.:.:.:.:.	0/0:4,0:4:6:0,6,89	1/1:0,6:6:9:134,9,0	./.:.:.:.:.	1/1:0,4:4:6:89,6,0	1/1:0,3:3:6:76,6,0	0/0:21,0:21:63:0,63,688
chr0	166781698	.	T	C	12020.9	.	AC=150;AF=0.615;AN=244;BaseQRankSum=-1.324;DP=720;Dels=0.00;FS=4.361;HaplotypeScore=0.0400;InbreedingCoeff=0.6827;MLEAC=148;MLEAF=0.607;MQ=59.72;MQ0=0;MQRankSum=-0.199;QD=29.32;ReadPosRankSum=-0.717	GT:AD:DP:GQ:PL	1/1:0,54:54:99:1755,162,0	1/1:0,17:17:51:554,51,0	0/0:17,0:17:48:0,48,498	0/0:27,0:27:81:0,81,857	1/1:0,11:11:33:352,33,0	1/1:0,18:18:54:568,54,0	0/1:2,5:7:41:135,0,41	1/1:0,2:2:6:67,6,0	0/0:3,0:3:9:0,9,95	0/0:12,0:12:36:0,36,388	0/0:4,0:4:12:0,12,127	0/0:15,0:15:45:0,45,462	1/1:0,4:4:12:127,12,0	1/1:0,1:1:3:32,3,0	0/0:10,0:10:30:0,30,304	0/0:11,0:11:33:0,33,336	1/1:0,9:9:27:297,27,0	1/1:0,5:5:15:162,15,0	1/1:0,7:7:21:218,21,0	1/1:0,13:13:39:416,39,0	1/1:0,7:7:21:222,21,0	1/1:0,12:12:36:379,36,0	1/1:0,14:14:42:431,42,0	0/0:11,0:11:30:0,30,331	0/0:5,0:5:15:0,15,155	1/1:0,11:11:30:330,30,0	0/0:8,0:8:24:0,24,246	1/1:0,1:1:3:32,3,0	1/1:0,2:2:6:63,6,0	1/1:0,9:9:24:265,24,0	1/1:0,3:3:9:97,9,0	0/1:2,1:3:25:25,0,45	1/1:0,15:15:36:415,36,0	1/1:0,2:2:6:63,6,0	1/1:0,8:8:24:260,24,0	0/1:1,1:2:24:24,0,27	1/1:0,9:9:27:288,27,0	1/1:0,10:10:30:310,30,0	0/0:14,0:14:42:0,42,434	./.:.:.:.:.	1/1:0,3:3:9:94,9,0	0/0:15,0:15:45:0,45,481	0/0:9,0:9:27:0,27,294	0/0:24,0:24:66:0,66,726	1/1:0,9:9:27:298,27,0	1/1:0,15:15:45:478,45,0	0/0:13,0:13:39:0,39,421	0/0:2,0:2:6:0,6,59	0/0:4,0:4:9:0,9,98	0/0:8,0:8:24:0,24,243	0/0:1,0:1:3:0,3,30	1/1:0,1:1:3:34,3,0	1/1:0,6:6:18:190,18,0	1/1:0,2:2:6:63,6,0	0/0:7,0:7:21:0,21,225	0/0:2,0:2:6:0,6,57	0/0:3,0:3:9:0,9,95	0/0:5,0:5:15:0,15,165	./.:.:.:.:.	0/0:1,0:1:3:0,3,32	1/1:0,3:3:9:86,9,0	1/1:0,3:3:9:92,9,0	1/1:0,4:4:12:133,12,0	1/1:0,2:2:6:64,6,0	0/0:1,0:1:3:0,3,32	./.:.:.:.:.	0/0:2,0:2:6:0,6,61	1/1:0,2:2:6:65,6,0	1/1:0,1:1:3:32,3,0	0/0:4,0:4:12:0,12,115	1/1:0,1:1:3:30,3,0	1/1:0,1:1:3:32,3,0	1/1:0,2:2:6:61,6,0	1/1:0,2:2:6:61,6,0	1/1:0,8:8:24:252,24,0	./.:.:.:.:.	0/0:2,0:2:6:0,6,61	./.:.:.:.:.	0/0:2,0:2:6:0,6,62	1/1:0,3:3:9:91,9,0	./.:.:.:.:.	0/0:1,0:1:3:0,3,29	1/1:0,1:1:3:23,3,0	1/1:0,2:2:6:67,6,0	1/1:0,1:1:3:25,3,0	0/0:2,0:2:6:0,6,65	0/0:5,0:5:15:0,15,161	1/1:0,3:3:9:96,9,0	1/1:0,4:4:12:129,12,0	1/1:0,1:1:3:32,3,0	0/1:2,1:3:22:22,0,55	1/1:0,2:2:6:65,6,0	0/0:1,0:1:3:0,3,32	1/1:0,1:1:3:32,3,0	1/1:0,4:4:12:124,12,0	1/1:0,5:5:15:153,15,0	1/1:0,3:3:9:96,9,0	1/1:0,2:2:6:63,6,0	1/1:0,2:2:6:65,6,0	1/1:0,4:4:12:129,12,0	0/0:2,0:2:6:0,6,64	./.:.:.:.:.	1/1:0,4:4:12:131,12,0	1/1:0,2:2:6:64,6,0	./.:.:.:.:.	./.:.:.:.:.	1/1:0,4:4:12:130,12,0	0/0:10,0:10:30:0,30,309	1/1:0,3:3:9:97,9,0	./.:.:.:.:.	0/0:8,0:8:24:0,24,252	1/1:0,3:3:9:97,9,0	1/1:0,4:4:12:127,12,0	0/0:4,0:4:12:0,12,126	0/0:2,0:2:6:0,6,61	1/1:0,1:1:3:32,3,0	./.:.:.:.:.	0/0:4,0:4:12:0,12,132	./.:.:.:.:.	1/1:0,1:1:3:32,3,0	0/0:2,0:2:6:0,6,63	0/0:3,0:3:9:0,9,95	1/1:0,5:5:15:158,15,0	1/1:0,3:3:9:95,9,0	1/1:0,2:2:6:65,6,0	1/1:0,3:3:9:92,9,0	1/1:0,3:3:9:95,9,0	./.:.:.:.:.	0/0:3,0:3:9:0,9,95	./.:.:.:.:.	1/1:0,4:4:6:89,6,0	0/0:1,0:1:3:0,3,32	1/1:0,2:2:3:45,3,0	1/1:0,2:2:3:45,3,0	1/1:0,2:2:3:45,3,0	./.:.:.:.:.	0/0:19,0:19:57:0,57,647
chr0	166781953	.	A	G	17401.4	.	AC=160;AF=0.615;AN=260;BaseQRankSum=3.011;DP=995;Dels=0.00;FS=4.373;HaplotypeScore=0.0741;InbreedingCoeff=0.7323;MLEAC=162;MLEAF=0.623;MQ=59.78;MQ0=0;MQRankSum=1.316;QD=28.86;ReadPosRankSum=0.367	GT:AD:DP:GQ:PL	1/1:0,60:60:99:1916,180,0	1/1:0,14:14:33:390,33,0	0/0:14,0:14:36:0,36,392	0/0:45,0:45:99:0,135,1368	1/1:0,17:17:51:543,51,0	1/1:0,16:16:48:523,48,0	0/1:6,12:18:99:298,0,126	1/1:0,4:4:12:119,12,0	0/0:1,0:1:3:0,3,32	0/0:22,0:22:57:0,57,635	0/0:1,0:1:3:0,3,32	0/0:18,0:18:48:0,48,520	1/1:0,12:12:33:364,33,0	0/1:1,3:4:18:85,0,18	0/0:14,0:14:33:0,33,370	0/0:26,0:26:75:0,75,804	1/1:0,17:17:45:500,45,0	1/1:0,9:9:27:291,27,0	1/1:0,10:10:27:300,27,0	1/1:0,20:20:54:606,54,0	1/1:0,6:6:18:195,18,0	1/1:0,18:18:48:525,48,0	1/1:0,10:10:27:306,27,0	0/0:16,0:16:48:0,48,500	0/0:3,0:3:9:0,9,93	1/1:0,10:10:27:301,27,0	0/0:17,0:17:51:0,51,537	1/1:0,4:4:12:133,12,0	1/1:0,3:3:9:97,9,0	1/1:0,12:12:30:346,30,0	1/1:0,10:10:30:323,30,0	0/0:4,0:4:12:0,12,133	1/1:0,23:23:60:674,60,0	1/1:0,6:6:18:201,18,0	1/1:0,24:24:60:686,60,0	0/1:2,1:3:24:24,0,55	1/1:0,10:10:27:292,27,0	1/1:0,11:11:33:337,33,0	0/0:11,0:11:27:0,27,299	1/1:0,1:1:3:34,3,0	1/1:0,4:4:12:136,12,0	0/0:10,0:10:30:0,30,311	0/0:9,0:9:27:0,27,283	0/0:11,0:11:30:0,30,321	1/1:0,19:19:51:575,51,0	1/1:0,14:14:42:429,42,0	0/0:21,0:21:54:0,54,611	0/0:1,0:1:3:0,3,32	0/0:1,0:1:3:0,3,31	0/0:10,0:10:27:0,27,290	0/0:2,0:2:6:0,6,60	./.:.:.:.:.	1/1:0,9:9:21:249,21,0	1/1:0,5:5:12:142,12,0	0/0:3,0:3:9:0,9,97	0/0:4,0:4:12:0,12,126	0/0:2,0:2:6:0,6,61	0/0:4,0:4:9:0,9,109	./.:.:.:.:.	0/0:6,0:6:18:0,18,189	1/1:0,1:1:3:33,3,0	1/1:0,4:4:12:129,12,0	1/1:0,10:10:30:320,30,0	1/1:0,3:3:9:95,9,0	0/0:6,0:6:18:0,18,189	0/0:2,0:2:6:0,6,64	0/0:2,0:2:6:0,6,63	0/1:1,2:3:17:50,0,17	1/1:0,3:3:9:97,9,0	0/0:6,0:6:18:0,18,185	1/1:0,2:2:6:65,6,0	1/1:0,2:2:6:63,6,0	1/1:0,3:3:9:96,9,0	1/1:0,4:4:12:128,12,0	1/1:0,8:8:24:252,24,0	0/0:1,0:1:3:0,3,32	0/0:8,0:8:18:0,18,217	1/1:0,3:3:9:97,9,0	./.:.:.:.:.	1/1:0,1:1:3:30,3,0	./.:.:.:.:.	0/0:6,0:6:15:0,15,170	1/1:0,3:3:9:101,9,0	1/1:0,3:3:9:96,9,0	1/1:0,4:4:12:128,12,0	0/0:1,0:1:3:0,3,32	0/0:6,0:6:18:0,18,185	1/1:0,7:7:21:223,21,0	1/1:0,5:5:15:159,15,0	1/1:0,3:3:9:94,9,0	0/1:1,1:2:24:24,0,26	1/1:0,8:8:24:251,24,0	0/0:3,0:3:9:0,9,95	1/1:0,1:1:3:31,3,0	1/1:0,3:3:9:95,9,0	1/1:0,6:6:18:185,18,0	1/1:0,5:5:15:148,15,0	1/1:0,1:1:3:31,3,0	./.:.:.:.:.	1/1:0,4:4:12:127,12,0	0/0:5,0:5:15:0,15,159	1/1:0,1:1:3:31,3,0	0/1:1,1:2:27:28,0,27	1/1:0,5:5:15:162,15,0	1/1:0,2:2:6:67,6,0	1/1:0,4:4:12:126,12,0	1/1:0,3:3:9:96,9,0	0/0:5,0:5:15:0,15,148	1/1:0,9:9:27:284,27,0	0/0:6,0:6:15:0,15,164	0/0:15,0:15:45:0,45,463	1/1:0,9:9:27:290,27,0	1/1:0,5:5:15:157,15,0	0/0:5,0:5:15:0,15,154	0/0:5,0:5:15:0,15,151	1/1:0,1:1:3:33,3,0	1/1:0,6:6:18:187,18,0	0/0:7,0:7:18:0,18,202	1/1:0,1:1:3:31,3,0	1/1:0,6:6:18:195,18,0	0/0:4,0:4:12:0,12,131	1/1:0,3:3:9:98,9,0	1/1:0,3:3:9:97,9,0	1/1:0,5:5:15:161,15,0	1/1:0,5:5:12:139,12,0	1/1:0,5:5:15:163,15,0	1/1:0,4:4:12:133,12,0	1/1:0,5:5:15:147,15,0	0/0:3,0:3:9:0,9,95	1/1:0,2:2:3:45,3,0	./.:.:.:.:.	0/0:1,0:1:3:0,3,31	1/1:0,2:2:6:61,6,0	1/1:0,2:2:3:45,3,0	./.:.:.:.:.	1/1:0,8:8:15:188,15,0	0/0:19,0:19:57:0,57,638
chr0	166785320	.	C	T	5484.02	.	AC=51;AF=0.198;AN=258;BaseQRankSum=-6.673;DP=1010;Dels=0.00;FS=8.856;HaplotypeScore=0.0633;InbreedingCoeff=0.6146;MLEAC=49;MLEAF=0.190;MQ=59.42;MQ0=0;MQRankSum=-0.397;QD=25.39;ReadPosRankSum=-0.587	GT:AD:DP:GQ:PL	0/0:65,0:65:99:0,195,2038	0/0:16,0:16:48:0,48,509	0/0:11,0:11:33:0,33,347	0/0:40,0:40:99:0,120,1262	1/1:0,14:14:42:427,42,0	0/0:14,0:14:39:0,39,425	0/1:7,14:21:99:351,0,146	1/1:0,2:2:6:67,6,0	0/1:2,1:3:23:23,0,56	0/0:17,0:17:48:0,48,503	0/0:6,0:6:15:0,15,168	0/0:18,0:18:48:0,48,543	1/1:0,15:15:45:470,45,0	0/1:1,4:5:18:111,0,18	0/0:17,0:17:48:0,48,522	0/0:21,0:21:63:0,63,641	0/0:13,0:13:39:0,39,396	0/1:3,3:6:77:77,0,79	0/0:8,0:8:24:0,24,255	0/0:8,0:8:24:0,24,246	0/0:7,0:7:21:0,21,239	0/0:16,0:16:42:0,42,473	0/0:16,0:16:45:0,45,485	0/0:22,0:22:60:0,60,648	0/0:4,0:4:12:0,12,134	1/1:0,18:18:54:558,54,0	0/0:17,0:17:51:0,51,522	1/1:0,7:7:21:216,21,0	0/1:1,6:7:8:163,0,8	1/1:0,25:25:75:768,75,0	1/1:0,9:9:27:290,27,0	0/0:7,0:7:21:0,21,221	1/1:0,21:21:60:617,60,0	0/1:1,3:4:22:82,0,22	0/0:14,0:14:39:0,39,423	0/0:3,0:3:9:0,9,98	0/0:17,0:17:45:0,45,501	0/0:5,0:5:15:0,15,157	0/0:12,0:12:36:0,36,380	0/0:1,0:1:3:0,3,32	1/1:0,7:7:21:231,21,0	0/0:10,0:10:30:0,30,313	0/0:18,0:18:51:0,51,550	0/0:13,0:13:39:0,39,413	0/0:19,0:19:57:0,57,589	0/0:23,0:23:63:0,63,694	0/0:14,0:14:36:0,36,408	0/0:2,0:2:6:0,6,65	0/0:1,0:1:3:0,3,32	0/0:6,0:6:15:0,15,174	0/0:3,0:3:9:0,9,96	0/0:1,0:1:3:0,3,32	0/0:5,0:5:15:0,15,162	1/1:0,3:3:9:92,9,0	0/0:4,0:4:12:0,12,126	0/0:4,0:4:12:0,12,127	0/0:2,0:2:6:0,6,66	0/0:4,0:4:12:0,12,126	0/0:1,0:1:3:0,3,32	0/0:6,0:6:18:0,18,185	1/1:0,1:1:3:31,3,0	./.:.:.:.:.	0/0:8,0:8:24:0,24,245	1/1:0,6:6:18:189,18,0	0/0:6,0:6:18:0,18,186	0/0:3,0:3:9:0,9,96	0/0:4,0:4:12:0,12,127	./.:.:.:.:.	0/0:4,0:4:12:0,12,117	0/0:4,0:4:12:0,12,115	0/0:1,0:1:3:0,3,32	0/0:2,0:2:6:0,6,61	0/0:3,0:3:9:0,9,92	0/0:4,0:4:12:0,12,129	0/0:1,0:1:3:0,3,31	0/0:2,0:2:6:0,6,67	0/0:4,0:4:12:0,12,128	0/0:2,0:2:6:0,6,60	0/0:3,0:3:9:0,9,95	0/0:4,0:4:12:0,12,132	0/0:1,0:1:3:0,3,32	0/0:1,0:1:3:0,3,32	0/0:8,0:8:21:0,21,231	0/0:2,0:2:3:0,3,45	0/0:2,0:2:6:0,6,63	0/0:8,0:8:24:0,24,264	0/0:7,0:7:21:0,21,218	0/0:8,0:8:24:0,24,255	1/1:0,5:5:15:157,15,0	1/1:0,4:4:12:126,12,0	0/1:3,2:5:36:36,0,78	1/1:0,6:6:18:185,18,0	0/0:5,0:5:15:0,15,157	1/1:0,1:1:3:32,3,0	./.:.:.:.:.	1/1:0,3:3:9:96,9,0	1/1:0,4:4:12:132,12,0	./.:.:.:.:.	1/1:0,2:2:6:61,6,0	1/1:0,2:2:6:63,6,0	0/0:11,1:12:13:0,13,343	1/1:0,4:4:12:122,12,0	0/0:3,0:3:6:0,6,75	./.:.:.:.:.	0/0:3,0:3:9:0,9,93	0/0:4,0:4:12:0,12,127	0/0:11,0:11:33:0,33,363	0/0:10,0:10:30:0,30,315	0/0:1,0:1:3:0,3,35	0/0:6,0:6:18:0,18,182	0/0:9,0:9:27:0,27,278	0/0:1,0:1:3:0,3,36	0/0:4,0:4:12:0,12,123	0/0:4,0:4:12:0,12,125	0/0:3,0:3:9:0,9,96	1/1:0,6:6:18:190,18,0	0/0:5,0:5:15:0,15,158	0/0:4,0:4:12:0,12,124	0/0:3,0:3:9:0,9,94	0/0:2,0:2:6:0,6,60	0/0:1,0:1:3:0,3,32	0/0:6,0:6:15:0,15,157	0/0:5,0:5:15:0,15,158	0/0:5,0:5:15:0,15,155	0/0:7,0:7:15:0,15,186	0/0:5,0:5:15:0,15,157	0/0:6,0:6:18:0,18,189	0/0:6,0:6:18:0,18,188	0/0:4,0:4:12:0,12,128	0/0:2,0:2:3:0,3,45	0/0:4,0:4:9:0,9,110	0/0:2,0:2:3:0,3,45	./.:.:.:.:.	0/0:7,0:7:12:0,12,151	./.:.:.:.:.	./.:.:.:.:.	0/0:21,0:21:63:0,63,721
chr0	166787723	.	C	T	15134.5	.	AC=168;AF=0.667;AN=252;BaseQRankSum=-5.621;DP=912;Dels=0.00;FS=7.198;HaplotypeScore=0.0327;InbreedingCoeff=0.6985;MLEAC=166;MLEAF=0.659;MQ=59.81;MQ0=0;MQRankSum=0.333;QD=28.08;ReadPosRankSum=0.857	GT:AD:DP:GQ:PL	1/1:0,44:44:99:1395,132,0	1/1:0,17:17:51:523,51,0	0/0:18,0:18:54:0,54,568	0/0:56,0:56:99:0,168,1766	1/1:0,13:13:39:392,39,0	1/1:0,11:11:30:329,30,0	0/1:1,3:4:18:77,0,18	./.:.:.:.:.	0/0:2,0:2:6:0,6,65	0/0:21,0:21:63:0,63,664	0/0:1,0:1:3:0,3,33	0/0:13,0:13:39:0,39,413	1/1:0,14:14:42:428,42,0	1/1:0,1:1:3:33,3,0	0/0:20,0:20:60:0,60,636	0/0:7,0:7:18:0,18,207	1/1:0,16:16:48:492,48,0	./.:.:.:.:.	1/1:0,1:1:3:30,3,0	1/1:0,2:2:6:64,6,0	./.:.:.:.:.	1/1:0,7:7:21:216,21,0	1/1:0,18:18:54:548,54,0	0/0:15,0:15:45:0,45,469	./.:.:.:.:.	1/1:0,24:24:72:743,72,0	0/0:18,0:18:48:0,48,519	1/1:0,3:3:9:99,9,0	./.:.:.:.:.	1/1:0,11:11:30:322,30,0	1/1:0,5:5:15:161,15,0	./.:.:.:.:.	1/1:0,9:9:24:263,24,0	0/1:1,1:2:25:25,0,28	0/0:13,0:13:39:0,39,406	1/1:0,1:1:3:32,3,0	1/1:0,26:26:78:778,78,0	1/1:0,4:4:12:111,12,0	0/0:13,0:13:33:0,33,363	1/1:0,3:3:9:92,9,0	1/1:0,5:5:15:162,15,0	0/0:13,0:13:39:0,39,403	0/0:20,0:20:60:0,60,636	1/1:0,19:19:54:569,54,0	1/1:0,17:17:45:489,45,0	1/1:0,19:19:48:538,48,0	0/0:6,0:6:18:0,18,189	1/1:0,2:2:6:63,6,0	0/0:1,0:1:3:0,3,32	0/0:9,0:9:21:0,21,246	0/0:2,0:2:6:0,6,63	1/1:0,1:1:3:31,3,0	1/1:0,7:7:21:215,21,0	1/1:0,6:6:18:183,18,0	1/1:0,4:4:12:126,12,0	./.:.:.:.:.	0/0:4,0:4:12:0,12,115	0/0:8,0:8:24:0,24,252	1/1:0,3:3:9:89,9,0	0/0:6,0:6:18:0,18,193	1/1:0,4:4:12:111,12,0	1/1:0,1:1:3:30,3,0	1/1:0,10:10:30:307,30,0	1/1:0,5:5:15:150,15,0	0/0:4,0:4:12:0,12,126	0/0:7,0:7:21:0,21,223	0/0:5,0:5:15:0,15,158	1/1:0,6:6:18:187,18,0	1/1:0,4:4:12:122,12,0	1/1:0,1:1:3:31,3,0	1/1:0,3:3:9:89,9,0	1/1:0,2:2:6:61,6,0	1/1:0,7:7:21:209,21,0	./.:.:.:.:.	1/1:0,6:6:18:184,18,0	1/1:0,1:1:3:32,3,0	0/0:2,0:2:6:0,6,61	1/1:0,3:3:9:92,9,0	./.:.:.:.:.	1/1:0,6:6:18:180,18,0	1/1:0,1:1:3:31,3,0	./.:.:.:.:.	0/1:1,2:3:24:59,0,24	1/1:0,3:3:9:92,9,0	1/1:0,2:2:6:61,6,0	0/0:2,0:2:6:0,6,65	0/0:4,0:4:12:0,12,126	1/1:0,3:3:9:95,9,0	1/1:0,5:5:15:155,15,0	1/1:0,2:2:6:64,6,0	0/1:2,2:4:51:51,0,51	1/1:0,4:4:12:117,12,0	0/0:5,0:5:15:0,15,154	1/1:0,2:2:6:66,6,0	1/1:0,4:4:12:118,12,0	./.:.:.:.:.	1/1:0,4:4:9:98,9,0	1/1:0,5:5:15:152,15,0	1/1:0,3:3:9:89,9,0	1/1:0,4:4:12:122,12,0	0/1:4,1:5:17:17,0,119	1/1:0,4:4:12:120,12,0	0/1:4,2:6:42:42,0,112	1/1:0,1:1:3:33,3,0	1/1:0,3:3:9:95,9,0	1/1:0,7:7:18:198,18,0	1/1:0,2:2:6:61,6,0	0/0:5,0:5:15:0,15,161	1/1:0,2:2:6:62,6,0	0/0:2,0:2:6:0,6,62	0/0:6,0:6:18:0,18,191	1/1:0,2:2:6:63,6,0	1/1:0,8:8:24:238,24,0	0/0:7,0:7:21:0,21,225	0/0:9,0:9:21:0,21,252	1/1:0,8:8:24:245,24,0	1/1:0,3:3:9:92,9,0	0/0:4,0:4:9:0,9,108	1/1:0,4:4:12:122,12,0	1/1:0,1:1:3:30,3,0	0/0:4,0:4:12:0,12,128	0/0:4,0:4:12:0,12,128	1/1:0,7:7:21:215,21,0	1/1:0,1:1:3:31,3,0	1/1:0,6:6:15:162,15,0	1/1:0,9:9:24:259,24,0	1/1:0,8:8:24:241,24,0	1/1:0,5:5:15:153,15,0	0/0:2,0:2:6:0,6,63	1/1:0,2:2:3:45,3,0	1/1:0,2:2:3:45,3,0	0/0:2,0:2:6:0,6,63	1/1:0,6:6:12:152,12,0	1/1:0,2:2:6:61,6,0	1/1:0,5:5:9:107,9,0	1/1:0,3:3:6:75,6,0	0/0:32,0:32:96:0,96,1099
chr0	166788140	.	T	C	2237.79	.	AC=18;AF=0.072;AN=250;BaseQRankSum=4.483;DP=1148;Dels=0.00;FS=2.463;HaplotypeScore=0.0586;InbreedingCoeff=0.4790;MLEAC=14;MLEAF=0.056;MQ=59.48;MQ0=0;MQRankSum=0.817;QD=23.56;ReadPosRankSum=-1.250	GT:AD:DP:GQ:PL	0/0:76,0:76:99:0,229,2363	0/0:19,0:19:51:0,51,557	0/0:12,0:12:36:0,36,367	0/0:53,0:53:99:0,159,1587	0/0:12,0:12:36:0,36,367	0/0:23,0:23:57:0,57,641	0/0:23,0:23:69:0,69,689	0/0:2,0:2:6:0,6,61	0/0:1,0:1:3:0,3,33	0/0:17,0:17:48:0,48,510	./.:.:.:.:.	0/0:24,0:24:66:0,66,710	0/0:19,0:19:48:0,48,525	0/0:1,0:1:3:0,3,31	0/0:25,0:25:72:0,72,741	1/1:0,41:41:99:1217,111,0	0/0:27,0:27:75:0,75,797	./.:.:.:.:.	0/0:13,0:13:36:0,36,391	0/0:17,0:17:42:0,42,467	0/0:8,0:8:24:0,24,260	0/0:19,0:19:51:0,51,561	0/0:26,0:26:78:0,78,787	0/0:17,0:17:51:0,51,520	0/0:1,0:1:3:0,3,33	0/0:17,0:17:48:0,48,496	0/0:14,0:14:42:0,42,433	0/0:4,0:4:12:0,12,127	0/0:1,0:1:3:0,3,33	0/0:17,0:17:48:0,48,504	0/0:5,0:5:15:0,15,162	1/1:0,1:1:3:34,3,0	0/0:30,0:30:78:0,78,844	0/0:1,0:1:3:0,3,30	0/0:21,0:21:57:0,57,607	0/0:3,0:3:9:0,9,94	0/0:22,0:22:54:0,54,606	0/0:15,0:15:36:0,36,408	1/1:0,19:19:48:538,48,0	0/0:2,0:2:6:0,6,59	0/0:2,0:2:6:0,6,63	0/0:19,0:19:57:0,57,589	0/0:13,0:13:39:0,39,387	0/0:38,0:38:99:0,114,1176	0/0:13,0:13:36:0,36,386	0/0:26,0:26:60:0,60,693	0/0:15,0:15:45:0,45,459	./.:.:.:.:.	1/1:0,2:2:6:61,6,0	0/0:4,0:4:12:0,12,123	0/0:2,0:2:6:0,6,62	0/0:4,0:4:9:0,9,103	0/0:8,0:8:24:0,24,250	0/0:3,0:3:9:0,9,86	0/0:4,0:4:12:0,12,117	0/0:2,0:2:6:0,6,61	0/0:4,0:4:12:0,12,128	0/0:8,0:8:24:0,24,245	./.:.:.:.:.	0/0:7,0:7:21:0,21,214	0/0:3,0:3:9:0,9,95	./.:.:.:.:.	0/0:11,0:11:33:0,33,323	0/0:7,0:7:21:0,21,211	1/1:0,5:5:15:157,15,0	0/0:7,0:7:21:0,21,216	0/0:2,0:2:6:0,6,61	0/0:8,0:8:24:0,24,249	0/0:8,0:8:24:0,24,245	0/0:2,0:2:6:0,6,59	0/0:3,0:3:9:0,9,91	0/0:3,0:3:9:0,9,89	0/0:3,0:3:9:0,9,92	0/0:4,0:4:12:0,12,116	0/0:6,0:6:18:0,18,183	0/0:2,0:2:6:0,6,61	0/0:2,0:2:6:0,6,61	0/0:5,0:5:15:0,15,153	0/0:1,0:1:3:0,3,32	0/0:2,0:2:6:0,6,63	0/0:1,0:1:3:0,3,31	0/0:4,0:4:12:0,12,121	0/0:3,0:3:9:0,9,89	0/0:2,0:2:6:0,6,59	0/0:3,0:3:9:0,9,93	0/0:3,0:3:9:0,9,97	1/1:0,5:5:12:140,12,0	0/0:2,0:2:6:0,6,65	0/0:3,0:3:9:0,9,90	0/0:6,0:6:18:0,18,189	0/1:1,3:4:19:82,0,19	0/0:7,0:7:21:0,21,210	0/0:3,0:3:9:0,9,92	./.:.:.:.:.	0/0:1,0:1:3:0,3,31	0/0:2,0:2:6:0,6,61	0/1:9,1:10:1:1,0,256	0/0:2,0:2:6:0,6,61	./.:.:.:.:.	0/0:5,0:5:15:0,15,148	0/0:7,0:7:21:0,21,217	0/0:1,0:1:3:0,3,31	0/0:7,0:7:21:0,21,209	./.:.:.:.:.	0/0:3,0:3:9:0,9,92	0/0:3,0:3:9:0,9,88	0/0:5,0:5:15:0,15,149	0/0:14,0:14:42:0,42,424	0/0:5,0:5:15:0,15,150	0/0:6,0:6:15:0,15,166	0/0:4,0:4:12:0,12,122	0/0:5,0:5:15:0,15,155	0/0:10,0:10:27:0,27,294	1/1:0,4:4:12:124,12,0	1/1:0,4:4:12:117,12,0	./.:.:.:.:.	0/0:3,0:3:9:0,9,92	0/0:1,0:1:3:0,3,31	0/0:1,0:1:3:0,3,30	0/0:6,0:6:15:0,15,169	0/0:9,0:9:27:0,27,278	0/0:6,0:6:18:0,18,186	0/0:3,0:3:9:0,9,91	0/0:5,0:5:15:0,15,146	0/0:8,0:8:24:0,24,245	0/0:8,0:8:24:0,24,245	0/0:3,0:3:9:0,9,92	0/0:5,0:5:15:0,15,156	0/0:3,0:3:9:0,9,92	./.:.:.:.:.	0/0:2,0:2:3:0,3,45	0/0:2,0:2:3:0,3,45	./.:.:.:.:.	./.:.:.:.:.	0/0:4,0:4:6:0,6,89	0/0:4,0:4:9:0,9,106	0/0:25,0:25:75:0,75,836
chr0	166789395	.	C	A	1555.02	.	AC=17;AF=0.065;AN=260;BaseQRankSum=-4.338;DP=1134;Dels=0.00;FS=0.989;HaplotypeScore=0.1107;InbreedingCoeff=0.5252;MLEAC=14;MLEAF=0.054;MQ=59.43;MQ0=0;MQRankSum=1.018;QD=19.68;ReadPosRankSum=1.009	GT:AD:DP:GQ:PL	0/0:72,0:72:99:0,217,2379	0/0:19,0:19:54:0,54,591	0/0:19,0:19:57:0,57,595	0/0:47,0:47:99:0,138,1488	0/0:18,0:18:54:0,54,574	0/0:20,0:20:57:0,57,611	0/1:16,14:30:99:315,0,412	0/0:3,0:3:9:0,9,94	./.:.:.:.:.	0/0:22,0:22:66:0,66,693	0/0:4,0:4:12:0,12,130	0/0:16,0:16:48:0,48,510	0/0:16,0:16:48:0,48,507	0/0:4,0:4:12:0,12,129	0/0:14,0:14:42:0,42,442	0/0:22,0:22:57:0,57,626	0/0:24,0:24:69:0,69,750	0/0:8,0:8:24:0,24,262	0/0:11,0:11:33:0,33,353	0/0:17,0:17:48:0,48,514	0/0:6,0:6:18:0,18,197	0/0:28,0:28:81:0,81,888	0/0:26,0:26:75:0,75,817	0/0:24,0:24:66:0,66,735	1/1:0,3:3:9:96,9,0	0/0:21,0:21:57:0,57,643	0/0:12,0:12:36:0,36,385	0/0:2,0:2:6:0,6,66	0/0:3,0:3:9:0,9,97	0/0:19,0:19:57:0,57,617	0/0:12,0:12:36:0,36,375	0/0:2,0:2:6:0,6,61	0/0:20,0:20:57:0,57,623	0/0:6,0:6:18:0,18,197	0/0:12,0:12:36:0,36,379	0/0:10,0:10:30:0,30,323	0/0:18,0:18:54:0,54,559	0/0:8,0:8:24:0,24,254	0/0:17,0:17:51:0,51,537	./.:.:.:.:.	0/0:2,0:2:6:0,6,68	1/1:0,10:10:24:273,24,0	0/0:13,0:13:36:0,36,407	0/0:23,0:23:57:0,57,657	0/0:22,0:22:57:0,57,643	0/0:22,0:22:60:0,60,659	0/0:15,0:15:39:0,39,441	0/0:6,0:6:18:0,18,196	0/0:1,0:1:3:0,3,32	0/0:6,0:6:18:0,18,196	./.:.:.:.:.	./.:.:.:.:.	0/0:3,0:3:9:0,9,93	0/0:2,0:2:6:0,6,67	0/0:5,0:5:15:0,15,162	0/0:4,0:4:12:0,12,132	0/0:5,0:5:15:0,15,162	0/0:10,0:10:30:0,30,313	0/0:3,0:3:9:0,9,95	0/0:6,0:6:18:0,18,191	0/0:2,0:2:3:0,3,45	0/0:2,0:2:6:0,6,69	0/0:9,0:9:24:0,24,270	0/0:5,0:5:15:0,15,162	0/0:6,0:6:15:0,15,173	0/0:3,0:3:9:0,9,96	1/1:0,3:3:9:91,9,0	0/0:9,0:9:27:0,27,287	0/0:7,0:7:21:0,21,223	0/0:1,0:1:3:0,3,31	./.:.:.:.:.	0/0:2,0:2:6:0,6,64	0/0:4,0:4:12:0,12,132	0/0:7,0:7:21:0,21,221	0/0:3,0:3:9:0,9,92	0/0:9,0:9:27:0,27,284	0/0:3,0:3:9:0,9,97	0/0:3,0:3:6:0,6,75	./.:.:.:.:.	0/0:5,0:5:12:0,12,144	0/0:1,0:1:3:0,3,32	0/0:1,0:1:3:0,3,32	0/0:5,0:5:15:0,15,159	0/0:7,0:7:18:0,18,204	0/0:4,0:4:12:0,12,126	1/1:0,5:5:15:161,15,0	0/0:4,0:4:9:0,9,109	0/0:13,0:13:39:0,39,412	0/0:4,0:4:12:0,12,127	0/0:4,0:4:12:0,12,120	0/0:4,0:4:9:0,9,104	0/0:4,0:4:9:0,9,111	1/1:0,5:5:12:137,12,0	0/0:3,0:3:9:0,9,95	0/0:3,0:3:9:0,9,97	0/0:3,0:3:9:0,9,86	0/0:6,0:6:15:0,15,156	0/0:2,0:2:6:0,6,65	0/0:1,0:1:3:0,3,32	0/0:3,0:3:9:0,9,96	1/1:0,14:14:42:451,42,0	0/0:2,0:2:6:0,6,67	0/0:2,0:2:6:0,6,65	0/0:4,0:4:12:0,12,122	./.:.:.:.:.	0/0:7,0:7:15:0,15,181	0/0:5,0:5:15:0,15,167	0/0:3,0:3:9:0,9,96	0/0:2,0:2:6:0,6,67	1/1:0,4:4:12:119,12,0	1/1:0,5:5:15:157,15,0	0/0:2,0:2:6:0,6,69	0/0:9,0:9:27:0,27,289	0/0:4,0:4:12:0,12,124	0/0:5,0:5:12:0,12,141	0/0:1,0:1:3:0,3,32	0/0:2,0:2:6:0,6,67	0/0:3,0:3:9:0,9,97	0/0:4,0:4:12:0,12,133	0/0:2,0:2:3:0,3,31	0/0:2,0:2:6:0,6,65	0/0:7,0:7:21:0,21,207	0/0:7,0:7:21:0,21,221	0/0:4,0:4:12:0,12,128	0/0:11,0:11:30:0,30,331	0/0:5,0:5:15:0,15,157	0/0:2,0:2:6:0,6,63	0/0:2,0:2:6:0,6,65	0/0:4,0:4:12:0,12,127	0/0:2,0:2:3:0,3,45	0/0:6,0:6:9:0,9,134	0/0:5,0:5:6:0,6,89	0/0:10,0:10:15:0,15,210	0/0:5,0:5:9:0,9,117	0/0:5,0:5:9:0,9,121	0/0:6,0:6:12:0,12,154	0/0:12,0:12:36:0,36,416
chr0	166789708	.	G	T	13246.8	.	AC=117;AF=0.450;AN=260;BaseQRankSum=-4.664;DP=1072;Dels=0.00;FS=2.071;HaplotypeScore=0.0206;InbreedingCoeff=0.7797;MLEAC=113;MLEAF=0.435;MQ=59.60;MQ0=0;MQRankSum=0.281;QD=27.95;ReadPosRankSum=0.622	GT:AD:DP:GQ:PL	1/1:0,63:63:99:2047,189,0	1/1:0,21:21:54:609,54,0	0/0:18,0:18:51:0,51,563	0/0:39,0:39:99:0,117,1213	1/1:0,10:10:24:276,24,0	1/1:0,18:18:54:562,54,0	0/1:9,5:14:99:116,0,247	1/1:0,2:2:6:64,6,0	0/0:4,0:4:12:0,12,131	0/0:13,0:13:39:0,39,405	0/0:2,0:2:6:0,6,63	0/0:23,0:23:66:0,66,717	1/1:0,17:17:51:543,51,0	./.:.:.:.:.	0/0:20,0:20:54:0,54,600	0/0:19,0:19:57:0,57,599	0/0:25,0:25:75:0,75,796	0/1:1,1:2:23:23,0,26	0/0:10,0:10:27:0,27,302	0/0:14,0:14:36:0,36,421	1/1:0,6:6:18:197,18,0	0/0:16,0:16:45:0,45,484	0/0:21,0:21:54:0,54,619	0/0:13,0:13:36:0,36,388	0/0:3,0:3:9:0,9,101	1/1:0,19:19:48:545,48,0	0/0:11,0:11:33:0,33,346	1/1:1,2:3:6:69,6,0	1/1:0,6:6:18:192,18,0	1/1:0,30:30:81:894,81,0	1/1:0,3:3:9:95,9,0	0/0:2,0:2:6:0,6,63	1/1:0,24:24:66:720,66,0	0/1:1,3:4:20:83,0,20	0/0:19,0:19:57:0,57,607	0/0:4,0:4:12:0,12,132	1/1:0,21:21:63:646,63,0	1/1:0,9:9:24:263,24,0	0/0:11,0:11:33:0,33,350	0/1:1,1:2:26:26,0,26	1/1:0,5:5:15:162,15,0	0/0:14,0:14:42:0,42,442	0/0:23,0:23:69:0,69,724	1/1:0,20:20:57:616,57,0	0/0:24,0:24:69:0,69,745	1/1:0,21:21:54:609,54,0	0/0:14,0:14:36:0,36,411	1/1:0,6:6:18:195,18,0	0/0:1,0:1:3:0,3,31	0/0:10,0:10:30:0,30,303	0/0:3,0:3:9:0,9,94	1/1:0,2:2:6:63,6,0	1/1:0,3:3:9:94,9,0	1/1:0,4:4:12:128,12,0	1/1:0,4:4:12:128,12,0	0/0:2,0:2:6:0,6,61	0/0:7,0:7:21:0,21,221	0/0:14,0:14:42:0,42,447	./.:.:.:.:.	0/0:9,0:9:27:0,27,286	./.:.:.:.:.	1/1:0,5:5:15:154,15,0	0/0:7,0:7:21:0,21,227	1/1:0,5:5:12:141,12,0	0/0:6,0:6:18:0,18,191	0/0:4,0:4:12:0,12,122	0/0:4,0:4:9:0,9,109	1/1:0,10:10:30:314,30,0	1/1:0,5:5:15:162,15,0	1/1:0,2:2:6:63,6,0	1/1:0,1:1:3:31,3,0	1/1:0,3:3:9:93,9,0	0/0:4,0:4:12:0,12,126	0/0:9,0:9:27:0,27,286	0/0:3,0:3:9:0,9,97	./.:.:.:.:.	0/0:3,0:3:9:0,9,97	0/0:2,0:2:6:0,6,62	0/0:1,0:1:3:0,3,32	1/1:0,5:5:15:155,15,0	1/1:0,2:2:6:58,6,0	0/0:2,0:2:6:0,6,67	1/1:0,6:6:18:195,18,0	0/0:3,0:3:9:0,9,96	1/1:0,4:4:12:126,12,0	0/0:3,0:3:9:0,9,97	0/0:3,0:3:6:0,6,77	1/1:0,7:7:21:215,21,0	1/1:0,4:4:12:127,12,0	1/1:0,1:1:3:32,3,0	1/1:0,2:2:6:61,6,0	1/1:0,3:3:9:97,9,0	0/0:3,0:3:6:0,6,76	1/1:0,4:4:12:124,12,0	1/1:0,2:2:6:65,6,0	1/1:0,4:4:12:130,12,0	1/1:0,3:3:9:100,9,0	1/1:0,1:1:3:34,3,0	1/1:0,3:3:9:91,9,0	1/1:0,2:2:6:62,6,0	0/0:6,0:6:18:0,18,189	1/1:0,2:2:6:64,6,0	0/1:3,1:4:19:19,0,85	0/0:6,0:6:15:0,15,174	0/0:1,0:1:3:0,3,31	0/0:5,0:5:15:0,15,162	0/0:5,0:5:15:0,15,163	0/0:6,0:6:18:0,18,195	1/1:0,6:6:18:182,18,0	0/0:6,0:6:18:0,18,185	0/0:6,0:6:18:0,18,189	1/1:0,6:6:18:187,18,0	1/1:0,4:4:12:128,12,0	0/0:3,0:3:9:0,9,95	0/0:6,0:6:18:0,18,188	1/1:0,4:4:12:128,12,0	1/1:0,4:4:12:134,12,0	0/0:5,0:5:15:0,15,161	0/0:3,0:3:9:0,9,89	0/0:3,0:3:9:0,9,101	0/0:6,0:6:18:0,18,188	0/0:9,0:9:27:0,27,278	0/0:5,0:5:12:0,12,144	0/0:5,0:5:15:0,15,155	0/0:9,0:9:27:0,27,289	0/0:4,0:4:12:0,12,134	0/0:5,0:5:15:0,15,164	0/0:3,0:3:9:0,9,94	0/0:6,0:6:18:0,18,189	1/1:0,6:6:9:134,9,0	./.:.:.:.:.	./.:.:.:.:.	1/1:0,2:2:3:45,3,0	1/1:0,6:6:12:152,12,0	1/1:0,7:7:12:166,12,0	./.:.:.:.:.	0/0:20,0:20:60:0,60,676
chr0	166792576	.	G	A	4634.15	.	AC=73;AF=0.281;AN=260;BaseQRankSum=-1.477;DP=821;Dels=0.00;FS=3.178;HaplotypeScore=0.0357;InbreedingCoeff=0.6979;MLEAC=66;MLEAF=0.254;MQ=59.75;MQ0=0;MQRankSum=0.369;QD=25.19;ReadPosRankSum=0.954	GT:AD:DP:GQ:PL	0/0:59,0:59:99:0,177,1904	0/0:10,0:10:30:0,30,311	0/0:13,0:13:39:0,39,405	0/0:44,0:44:99:0,132,1346	1/1:0,19:19:51:561,51,0	0/0:8,0:8:21:0,21,231	0/1:8,1:9:8:8,0,206	1/1:0,5:5:15:155,15,0	1/1:0,2:2:6:62,6,0	0/0:15,0:15:45:0,45,464	0/0:2,0:2:6:0,6,61	0/0:12,0:12:36:0,36,362	1/1:0,12:12:36:361,36,0	0/1:3,1:4:20:20,0,79	1/1:0,14:14:39:414,39,0	0/0:13,0:13:36:0,36,384	0/0:18,0:18:48:0,48,529	0/1:1,1:2:26:26,0,27	0/0:2,0:2:6:0,6,65	0/0:2,0:2:6:0,6,62	0/0:3,0:3:9:0,9,92	0/0:6,0:6:15:0,15,168	0/0:9,0:9:24:0,24,264	0/0:12,0:12:36:0,36,376	0/0:1,0:1:3:0,3,36	1/1:0,17:17:48:504,48,0	0/0:20,0:20:57:0,57,605	1/1:0,6:6:18:185,18,0	1/1:0,3:3:9:95,9,0	1/1:0,10:10:30:307,30,0	1/1:0,1:1:3:33,3,0	0/0:2,0:2:6:0,6,65	1/1:0,8:8:24:246,24,0	1/1:0,2:2:6:61,6,0	0/0:15,0:15:45:0,45,467	0/0:4,0:4:12:0,12,126	0/0:7,0:7:15:0,15,181	0/0:7,0:7:18:0,18,197	0/0:7,0:7:21:0,21,216	0/0:4,0:5:12:0,12,126	1/1:0,6:6:18:190,18,0	0/0:12,0:12:36:0,36,374	0/0:9,0:9:27:0,27,274	0/0:17,0:17:51:0,51,527	0/0:22,0:22:66:0,66,694	0/0:11,0:11:33:0,33,344	0/0:5,0:5:15:0,15,158	0/0:3,0:3:9:0,9,94	./.:.:.:.:.	1/1:0,3:3:9:94,9,0	0/0:1,0:1:3:0,3,30	0/0:1,0:1:3:0,3,31	0/0:6,0:6:18:0,18,186	1/1:0,4:4:9:110,9,0	0/0:11,0:11:33:0,33,343	1/1:0,2:2:6:63,6,0	0/0:2,0:2:6:0,6,63	0/0:2,0:2:6:0,6,65	./.:.:.:.:.	0/0:5,0:5:15:0,15,153	1/1:0,4:4:12:124,12,0	1/1:0,2:2:6:61,6,0	0/0:2,0:2:6:0,6,63	1/1:0,7:7:21:216,21,0	1/1:0,3:3:9:92,9,0	1/1:0,1:1:3:31,3,0	0/0:5,0:5:15:0,15,160	1/1:0,6:6:18:186,18,0	0/0:4,0:4:12:0,12,123	./.:.:.:.:.	0/0:4,0:4:12:0,12,128	0/0:2,0:2:6:0,6,61	0/0:3,0:3:9:0,9,91	0/0:4,0:4:12:0,12,121	0/0:4,0:4:12:0,12,130	0/0:3,0:3:9:0,9,93	0/0:4,0:4:12:0,12,122	0/0:2,0:2:6:0,6,62	./.:.:.:.:.	0/0:6,0:6:18:0,18,186	0/0:2,0:2:6:0,6,63	./.:.:.:.:.	0/0:4,0:4:12:0,12,124	0/0:3,0:3:9:0,9,95	0/0:5,0:5:15:0,15,153	0/0:3,0:3:9:0,9,95	0/0:3,0:3:9:0,9,93	0/0:5,0:5:15:0,15,160	1/1:0,1:1:3:31,3,0	1/1:0,4:4:12:124,12,0	1/1:0,2:2:6:62,6,0	1/1:0,3:3:9:90,9,0	0/0:7,0:7:21:0,21,223	1/1:0,1:1:3:32,3,0	1/1:0,1:1:3:30,3,0	1/1:0,2:2:6:65,6,0	1/1:0,4:4:12:120,12,0	1/1:0,3:3:9:92,9,0	1/1:0,4:4:12:124,12,0	./.:.:.:.:.	0/0:6,0:6:18:0,18,188	./.:.:.:.:.	1/1:0,1:1:3:29,3,0	0/0:5,0:5:15:0,15,159	0/0:7,0:7:21:0,21,223	0/0:6,0:6:18:0,18,183	0/0:6,0:6:18:0,18,200	0/0:5,0:5:15:0,15,150	0/0:3,0:3:9:0,9,97	0/0:3,0:3:6:0,6,62	0/0:10,0:10:30:0,30,314	0/0:3,0:3:9:0,9,98	0/0:7,0:7:21:0,21,219	0/0:3,0:3:9:0,9,93	0/0:7,0:7:18:0,18,191	1/1:0,5:5:15:152,15,0	1/1:0,1:1:3:30,3,0	0/0:2,0:2:6:0,6,64	0/0:2,0:2:6:0,6,69	0/0:5,0:5:12:0,12,139	0/0:1,0:1:3:0,3,31	0/0:2,0:2:6:0,6,64	0/0:5,0:5:15:0,15,152	0/0:1,0:1:3:0,3,32	0/0:1,0:1:3:0,3,32	0/0:1,0:1:3:0,3,30	0/0:5,0:5:15:0,15,157	0/0:2,0:2:6:0,6,63	0/0:2,0:2:6:0,6,61	0/0:7,0:7:12:0,12,166	0/0:2,0:2:3:0,3,45	0/0:2,0:2:3:0,3,45	0/0:2,0:2:3:0,3,45	0/0:5,0:5:12:0,12,140	0/0:5,0:5:9:0,9,118	0/0:6,0:6:12:0,12,152	0/0:30,0:30:90:0,90,975
chr0	166800275	.	T	C	8197.33	.	AC=83;AF=0.314;AN=264;BaseQRankSum=5.791;DP=1086;Dels=0.00;FS=1.682;HaplotypeScore=0.0519;InbreedingCoeff=0.7177;MLEAC=77;MLEAF=0.292;MQ=59.13;MQ0=1;MQRankSum=1.031;QD=27.42;ReadPosRankSum=0.384	GT:AD:DP:GQ:PL	0/0:74,0:74:99:0,223,2363	0/0:18,0:18:54:0,54,549	0/0:24,0:24:69:0,69,720	0/0:54,0:54:99:0,162,1600	0/0:19,0:19:54:0,54,566	0/0:22,0:22:63:0,63,623	0/0:25,0:25:69:0,69,725	1/1:0,1:1:3:35,3,0	0/0:2,0:2:6:0,6,61	0/0:13,0:13:39:0,39,406	0/0:1,0:1:3:0,3,32	0/0:15,0:15:39:0,39,434	1/1:0,18:18:54:568,54,0	0/0:1,0:1:3:0,3,34	1/1:0,20:20:60:628,60,0	1/1:0,30:30:84:901,84,0	1/1:0,26:26:69:769,69,0	0/0:2,0:2:6:0,6,64	0/0:11,0:11:27:0,27,304	0/0:10,0:10:24:0,24,266	0/0:4,0:4:12:0,12,128	0/0:17,0:17:51:0,51,507	0/0:20,0:20:60:0,60,605	0/0:17,0:17:51:0,51,522	0/0:2,0:2:6:0,6,67	0/0:26,0:26:72:0,72,770	0/0:16,0:16:42:0,42,442	1/1:0,1:1:3:32,3,0	1/1:0,2:2:6:67,6,0	1/1:0,25:25:75:780,75,0	1/1:0,1:1:3:34,3,0	1/1:0,1:1:3:33,3,0	0/1:13,16:29:99:390,0,314	1/1:0,2:2:6:65,6,0	0/0:19,0:19:54:0,54,576	0/0:4,0:4:12:0,12,131	0/0:18,0:18:54:0,54,547	0/0:12,0:12:33:0,33,349	1/1:0,23:23:69:716,69,0	0/0:2,0:2:6:0,6,68	1/1:0,3:3:9:101,9,0	1/1:0,12:12:36:383,36,0	0/0:13,0:13:36:0,36,384	0/0:23,0:23:69:0,69,720	0/0:14,0:14:42:0,42,431	0/0:25,0:25:69:0,69,733	0/0:13,0:13:33:0,33,361	0/0:5,0:5:15:0,15,154	1/1:0,2:2:6:63,6,0	0/0:1,0:1:3:0,3,29	0/0:1,0:1:3:0,3,30	0/0:5,0:5:15:0,15,152	0/0:8,0:8:24:0,24,248	0/0:5,0:5:15:0,15,146	0/0:13,0:13:39:0,39,405	1/1:0,2:2:6:65,6,0	0/0:5,0:5:12:0,12,142	0/0:3,0:3:9:0,9,95	0/0:1,0:1:3:0,3,30	0/0:1,0:1:3:0,3,30	1/1:0,4:4:12:125,12,0	1/1:0,1:1:3:33,3,0	1/1:0,6:6:18:194,18,0	1/1:0,7:7:18:204,18,0	1/1:0,6:6:18:191,18,0	1/1:0,4:4:12:128,12,0	0/0:7,0:7:21:0,21,223	1/1:0,7:7:21:222,21,0	1/1:0,5:5:12:140,12,0	0/0:1,0:1:3:0,3,33	0/0:1,0:1:3:0,3,29	0/0:3,0:3:9:0,9,86	0/0:3,0:3:9:0,9,86	0/0:2,0:2:6:0,6,59	0/0:11,0:11:33:0,33,346	0/0:3,0:3:9:0,9,93	0/0:3,0:3:9:0,9,88	0/0:3,0:3:9:0,9,91	0/0:1,0:1:3:0,3,31	0/0:2,0:2:3:0,3,45	0/0:1,0:1:3:0,3,32	0/0:3,0:3:9:0,9,90	0/0:2,0:2:6:0,6,62	0/0:7,0:7:21:0,21,217	0/0:2,0:2:6:0,6,58	./.:.:.:.:.	1/1:0,1:1:3:31,3,0	0/0:2,0:2:6:0,6,65	1/1:0,3:3:9:92,9,0	1/1:0,3:3:9:97,9,0	1/1:0,3:3:9:97,9,0	1/1:0,5:5:15:164,15,0	1/1:0,1:1:3:32,3,0	1/1:0,1:1:3:32,3,0	1/1:0,1:1:3:32,3,0	1/1:0,2:2:6:65,6,0	0/0:2,0:2:6:0,6,61	1/1:0,4:4:12:128,12,0	0/0:3,0:3:9:0,9,89	1/1:0,1:1:3:32,3,0	1/1:0,11:11:30:323,30,0	0/0:1,0:1:3:0,3,29	1/1:0,2:2:6:62,6,0	0/0:3,0:3:9:0,9,96	0/0:1,0:1:3:0,3,31	0/0:2,0:2:6:0,6,61	0/0:3,0:3:9:0,9,95	0/0:11,0:11:33:0,33,326	0/0:4,0:4:12:0,12,121	0/0:4,0:4:12:0,12,115	0/0:7,0:7:21:0,21,214	0/0:4,0:4:12:0,12,124	0/0:10,0:10:27:0,27,291	1/1:0,10:10:30:307,30,0	1/1:0,9:9:27:292,27,0	1/1:0,2:2:6:61,6,0	1/1:0,2:2:6:67,6,0	0/0:3,0:3:9:0,9,92	./.:.:.:.:.	0/0:3,0:3:9:0,9,95	0/0:9,0:9:27:0,27,272	0/0:4,0:4:12:0,12,122	0/0:10,0:10:30:0,30,302	0/0:6,0:6:18:0,18,181	0/0:4,0:4:12:0,12,115	0/0:4,0:4:12:0,12,126	0/0:9,0:9:27:0,27,272	0/0:2,0:2:6:0,6,61	0/0:3,0:3:9:0,9,92	./.:.:.:.:.	0/0:2,0:2:3:0,3,45	./.:.:.:.:.	0/0:4,0:4:6:0,6,89	./.:.:.:.:.	0/0:2,0:2:3:0,3,45	0/0:4,0:4:6:0,6,89	0/0:21,0:21:63:0,63,705
chr0	166800480	.	T	C	1914.83	.	AC=28;AF=0.115;AN=244;BaseQRankSum=-8.068;DP=917;Dels=0.00;FS=5.372;HaplotypeScore=0.2172;InbreedingCoeff=0.5707;MLEAC=26;MLEAF=0.107;MQ=56.36;MQ0=3;MQRankSum=5.796;QD=23.07;ReadPosRankSum=3.422	GT:AD:DP:GQ:PL	0/0:61,0:61:99:0,183,1941	0/0:17,0:17:51:0,51,517	0/0:18,0:18:54:0,54,559	0/0:56,0:56:99:0,156,1635	0/0:18,0:18:51:0,51,541	0/0:27,0:27:78:0,78,811	0/0:13,0:13:39:0,39,403	0/0:2,0:2:6:0,6,63	0/0:1,0:1:3:0,3,32	0/0:17,0:18:51:0,51,531	0/0:1,0:1:3:0,3,32	0/0:21,0:21:57:0,57,604	0/0:16,0:16:39:0,39,433	./.:.:.:.:.	0/0:8,0:8:21:0,21,237	0/0:15,0:16:42:0,42,441	0/0:17,0:17:48:0,48,488	0/0:1,0:1:3:0,3,32	0/0:6,0:6:15:0,15,168	1/1:0,7:7:21:207,21,0	0/0:2,0:2:6:0,6,61	0/0:16,0:16:48:0,48,485	1/1:0,16:16:39:390,39,0	0/0:19,0:19:57:0,57,585	0/0:2,0:2:6:0,6,65	0/0:18,0:18:54:0,54,558	0/0:10,0:10:30:0,30,311	./.:.:.:.:.	0/0:2,0:2:6:0,6,65	0/0:21,0:21:54:0,54,588	./.:.:.:.:.	0/0:1,0:1:3:0,3,32	0/0:24,0:24:72:0,72,743	0/0:2,0:2:6:0,6,69	0/0:18,0:18:39:0,39,445	./.:.:.:.:.	0/0:16,0:16:45:0,45,462	0/0:13,0:13:39:0,39,408	0/0:13,0:13:39:0,39,384	./.:.:.:.:.	0/0:4,0:4:12:0,12,128	0/0:8,0:8:18:0,18,190	0/0:18,0:18:48:0,48,512	0/0:19,0:19:48:0,48,493	1/1:0,15:15:36:358,36,0	0/0:26,0:26:78:0,78,803	0/0:16,0:16:45:0,45,476	0/0:2,0:2:6:0,6,63	0/0:3,0:3:9:0,9,88	0/0:2,0:2:3:0,3,45	0/0:1,0:1:3:0,3,32	./.:.:.:.:.	0/0:4,0:4:9:0,9,93	0/0:7,0:7:21:0,21,216	0/0:9,0:11:27:0,27,280	0/0:1,0:1:3:0,3,32	0/0:3,0:3:9:0,9,98	0/0:6,0:6:18:0,18,187	0/0:3,0:3:6:0,6,77	0/0:5,0:5:15:0,15,141	0/0:2,0:2:6:0,6,63	0/0:2,0:2:6:0,6,64	0/0:5,0:5:15:0,15,153	0/0:3,0:3:9:0,9,93	0/0:5,0:5:12:0,12,137	0/0:4,0:4:12:0,12,124	0/0:5,0:5:12:0,12,123	0/0:10,0:10:24:0,24,270	0/0:2,0:2:6:0,6,63	0/0:3,0:3:9:0,9,93	0/0:4,0:4:12:0,12,124	0/0:5,0:5:12:0,12,137	1/1:0,3:3:9:93,9,0	1/1:0,2:2:6:59,6,0	0/0:3,0:3:9:0,9,94	0/0:4,0:4:12:0,12,127	0/0:3,0:3:9:0,9,95	0/0:3,0:3:9:0,9,94	./.:.:.:.:.	0/0:2,0:2:3:0,3,45	./.:.:.:.:.	0/0:1,0:1:3:0,3,31	./.:.:.:.:.	0/0:7,0:7:18:0,18,201	0/0:1,0:1:3:0,3,32	./.:.:.:.:.	0/0:4,0:4:9:0,9,97	0/0:1,0:1:3:0,3,32	0/0:3,0:3:9:0,9,93	0/0:1,0:1:3:0,3,32	0/0:1,0:1:3:0,3,31	0/0:3,0:3:9:0,9,94	0/0:5,0:5:15:0,15,154	./.:.:.:.:.	./.:.:.:.:.	0/0:2,0:2:6:0,6,65	0/0:1,0:1:3:0,3,30	0/0:3,0:3:9:0,9,95	0/0:2,0:2:6:0,6,62	0/0:2,0:2:6:0,6,60	0/0:4,0:4:12:0,12,122	./.:.:.:.:.	0/0:3,0:3:9:0,9,93	1/1:0,5:5:12:133,12,0	1/1:0,1:1:3:33,3,0	1/1:0,3:3:9:81,9,0	0/0:2,0:2:6:0,6,65	0/0:6,0:6:18:0,18,187	0/0:1,0:1:3:0,3,31	0/0:12,0:12:30:0,30,323	0/0:5,0:5:15:0,15,154	0/0:1,0:1:3:0,3,32	0/0:4,0:4:12:0,12,126	0/0:8,0:8:21:0,21,216	0/0:1,0:1:3:0,3,31	0/0:1,0:1:3:0,3,32	0/0:3,0:3:9:0,9,97	0/0:7,0:7:18:0,18,200	0/0:2,0:2:6:0,6,64	1/1:0,5:5:15:151,15,0	0/0:3,0:3:9:0,9,94	0/0:1,0:1:3:0,3,32	1/1:0,7:7:21:203,21,0	1/1:0,5:5:12:119,12,0	1/1:0,4:4:12:112,12,0	0/0:5,0:5:12:0,12,141	1/1:0,4:4:12:123,12,0	1/1:0,6:6:18:180,18,0	0/0:1,0:1:3:0,3,32	./.:.:.:.:.	0/0:4,0:4:3:0,3,45	0/0:2,0:2:3:0,3,45	0/0:4,0:4:6:0,6,89	./.:.:.:.:.	0/0:4,0:4:6:0,6,89	0/0:6,0:6:9:0,9,134	0/0:9,0:9:27:0,27,306
chr0	166815159	.	A	C	17470.6	.	AC=125;AF=0.470;AN=266;BaseQRankSum=5.521;DP=1150;Dels=0.00;FS=1.155;HaplotypeScore=0.0721;InbreedingCoeff=0.7461;MLEAC=125;MLEAF=0.470;MQ=59.81;MQ0=0;MQRankSum=1.782;QD=28.00;ReadPosRankSum=-0.359	GT:AD:DP:GQ:PL	1/1:0,65:65:99:2082,195,0	0/0:14,0:14:42:0,42,428	0/0:22,0:22:66:0,66,663	0/0:36,0:36:99:0,108,1121	1/1:0,13:13:33:376,33,0	0/0:11,0:11:33:0,33,337	1/1:0,25:25:75:777,75,0	1/1:0,3:3:9:100,9,0	0/0:2,0:2:6:0,6,63	0/0:29,0:29:87:0,87,873	0/0:4,0:4:9:0,9,93	1/1:0,21:21:63:643,63,0	0/0:18,0:18:48:0,48,515	1/1:0,3:3:9:98,9,0	0/0:22,0:22:63:0,63,647	1/1:0,22:22:66:698,66,0	0/0:24,0:24:72:0,72,727	1/1:0,6:6:18:193,18,0	1/1:0,10:10:27:298,27,0	1/1:0,15:15:45:467,45,0	0/0:5,0:5:15:0,15,159	1/1:0,24:24:69:702,69,0	1/1:0,34:34:99:1054,102,0	1/1:0,22:22:66:673,66,0	0/0:3,0:3:9:0,9,94	0/1:11,11:22:99:281,0,275	0/0:16,0:16:45:0,45,477	0/0:4,0:4:12:0,12,136	0/1:1,4:5:17:114,0,17	1/1:0,25:25:75:799,75,0	0/0:14,0:14:42:0,42,423	0/0:4,0:4:12:0,12,132	1/1:0,26:26:75:785,75,0	0/0:3,0:3:9:0,9,95	1/1:0,20:20:57:612,57,0	1/1:0,2:2:6:66,6,0	1/1:0,18:18:42:502,42,0	0/0:16,0:16:45:0,45,471	0/0:25,0:25:75:0,75,765	0/1:3,1:4:21:21,0,84	0/0:7,0:7:21:0,21,217	0/0:15,0:15:36:0,36,367	1/1:0,20:20:54:582,54,0	0/0:19,0:19:57:0,57,588	1/1:0,16:16:48:508,48,0	1/1:0,24:24:66:723,66,0	0/0:13,0:13:36:0,36,383	0/1:2,1:3:23:23,0,56	1/1:0,3:3:9:97,9,0	0/0:4,0:4:12:0,12,124	1/1:0,2:2:3:45,3,0	1/1:0,5:5:15:153,15,0	0/0:4,0:4:12:0,12,125	1/1:0,4:4:12:123,12,0	0/0:5,0:5:15:0,15,150	1/1:0,2:2:6:65,6,0	0/0:5,0:5:15:0,15,152	0/0:8,0:8:24:0,24,252	0/0:3,0:3:9:0,9,91	0/0:3,0:3:9:0,9,94	0/0:4,0:4:12:0,12,116	0/0:4,0:4:12:0,12,118	0/0:6,0:6:18:0,18,183	0/0:5,0:5:15:0,15,157	0/0:2,0:2:6:0,6,59	0/0:1,0:1:3:0,3,33	1/1:0,2:2:6:65,6,0	0/0:8,0:8:24:0,24,241	0/0:4,0:4:12:0,12,124	1/1:0,4:4:12:129,12,0	0/0:3,0:3:6:0,6,75	1/1:0,6:6:18:192,18,0	1/1:0,4:4:12:128,12,0	0/1:1,2:3:24:48,0,24	0/0:6,0:6:18:0,18,180	1/1:0,2:2:6:62,6,0	1/1:0,2:2:6:62,6,0	1/1:0,2:2:6:65,6,0	0/0:2,0:2:6:0,6,62	1/1:0,5:5:9:106,9,0	0/0:3,0:3:9:0,9,91	0/0:3,0:3:9:0,9,86	0/0:2,0:2:6:0,6,65	1/1:0,3:3:9:96,9,0	1/1:0,6:6:18:185,18,0	0/0:7,0:7:21:0,21,206	1/1:0,4:4:12:126,12,0	0/0:3,0:3:9:0,9,97	1/1:0,3:3:9:92,9,0	0/0:6,0:6:18:0,18,185	1/1:0,3:3:9:99,9,0	0/0:3,0:3:9:0,9,90	1/1:0,6:6:12:151,12,0	./.:.:.:.:.	0/0:3,0:3:9:0,9,92	0/0:5,0:5:15:0,15,152	0/1:3,1:4:15:15,0,76	1/1:0,4:4:12:126,12,0	0/0:4,0:4:12:0,12,128	1/1:0,1:1:3:31,3,0	0/0:5,0:5:15:0,15,161	0/1:2,1:3:15:15,0,52	1/1:0,3:3:9:93,9,0	1/1:0,4:4:12:127,12,0	1/1:0,5:5:15:152,15,0	1/1:0,6:6:18:189,18,0	0/0:4,0:4:12:0,12,122	0/0:6,0:6:18:0,18,181	0/0:1,0:1:3:0,3,31	1/1:0,14:14:39:417,39,0	1/1:0,9:9:24:262,24,0	0/0:1,0:1:3:0,3,30	0/0:2,0:2:6:0,6,65	0/0:7,0:7:21:0,21,214	0/0:10,0:10:27:0,27,288	1/1:0,3:3:9:95,9,0	1/1:0,4:4:12:124,12,0	0/0:2,0:2:6:0,6,60	0/0:3,0:3:9:0,9,92	1/1:0,3:3:9:95,9,0	0/0:5,0:5:15:0,15,157	0/0:8,0:8:24:0,24,241	1/1:0,9:9:27:283,27,0	1/1:0,3:3:9:96,9,0	1/1:0,3:3:9:92,9,0	1/1:0,13:13:33:354,33,0	1/1:0,4:4:9:109,9,0	1/1:0,3:3:9:94,9,0	0/0:1,0:1:3:0,3,32	./.:.:.:.:.	1/1:0,2:2:3:45,3,0	0/0:2,0:2:6:0,6,63	./.:.:.:.:.	./.:.:.:.:.	1/1:0,4:4:6:89,6,0	0/0:2,0:2:3:0,3,45	0/0:25,0:25:75:0,75,799
chr0	166815438	.	C	A	3456.33	.	AC=32;AF=0.121;AN=264;BaseQRankSum=-2.640;DP=1079;Dels=0.00;FS=3.146;HaplotypeScore=0.0713;InbreedingCoeff=0.5472;MLEAC=28;MLEAF=0.106;MQ=59.82;MQ0=1;MQRankSum=-0.298;QD=23.35;ReadPosRankSum=0.808	GT:AD:DP:GQ:PL	0/0:66,0:66:99:0,199,2129	0/0:23,0:23:69:0,69,729	0/0:16,0:16:45:0,45,492	0/0:59,0:59:99:0,165,1751	0/0:20,0:20:60:0,60,617	0/0:7,0:7:21:0,21,209	0/0:24,0:24:72:0,72,726	0/0:3,0:3:9:0,9,100	0/0:2,0:2:6:0,6,67	0/0:17,0:17:51:0,51,533	0/0:3,0:3:9:0,9,99	0/0:16,0:16:45:0,45,469	0/0:8,0:8:24:0,24,248	0/0:5,0:5:15:0,15,162	1/1:0,27:27:81:808,81,0	0/0:18,0:18:51:0,51,554	1/1:0,18:18:54:543,54,0	0/0:3,0:3:9:0,9,91	0/0:12,0:12:33:0,33,355	0/0:2,0:2:6:0,6,63	0/0:3,0:3:9:0,9,100	0/0:16,0:17:48:0,48,499	0/0:25,0:26:66:0,66,712	0/0:36,0:36:99:0,108,1108	0/0:2,0:2:6:0,6,67	0/1:12,14:26:99:359,0,271	0/0:15,0:15:45:0,45,471	0/0:1,0:1:3:0,3,32	0/1:1,1:2:26:26,0,27	0/0:18,0:18:51:0,51,547	1/1:0,8:8:24:254,24,0	1/1:0,1:1:3:31,3,0	0/0:13,0:13:36:0,36,387	1/1:0,5:5:15:158,15,0	0/0:26,0:26:78:0,78,820	0/0:2,0:2:6:0,6,69	0/0:23,0:23:69:0,69,731	0/0:16,0:16:48:0,48,491	0/0:8,0:8:24:0,24,251	0/0:2,0:3:6:0,6,63	0/0:1,0:1:3:0,3,32	1/1:0,12:12:36:369,36,0	0/0:23,0:23:69:0,69,712	0/0:22,0:22:66:0,66,680	0/0:13,0:13:36:0,36,396	0/0:14,0:14:42:0,42,437	0/0:8,0:8:24:0,24,250	0/0:3,0:3:9:0,9,101	0/0:2,0:2:6:0,6,64	0/0:5,0:5:15:0,15,161	./.:.:.:.:.	./.:.:.:.:.	0/0:2,0:2:6:0,6,61	0/0:2,0:2:6:0,6,64	0/0:4,0:4:12:0,12,122	0/0:3,0:3:9:0,9,96	0/0:4,0:4:12:0,12,128	0/0:7,0:7:21:0,21,223	0/0:1,0:1:3:0,3,31	0/0:5,0:5:15:0,15,158	0/0:3,0:3:9:0,9,92	0/0:6,0:6:18:0,18,187	1/1:0,8:8:24:245,24,0	1/1:0,8:8:24:243,24,0	1/1:0,5:5:15:150,15,0	1/1:0,6:6:18:182,18,0	0/0:5,0:5:15:0,15,150	0/0:6,0:6:18:0,18,185	0/0:2,0:2:6:0,6,63	0/0:1,0:1:3:0,3,33	0/0:2,0:2:6:0,6,59	0/0:6,0:6:18:0,18,185	0/0:7,0:7:21:0,21,220	0/0:5,0:5:15:0,15,163	0/0:3,0:3:9:0,9,97	0/0:3,0:3:9:0,9,95	0/0:4,0:4:12:0,12,127	0/0:5,0:5:15:0,15,159	0/0:1,0:1:3:0,3,32	0/0:3,0:3:9:0,9,92	0/0:5,0:5:15:0,15,159	0/0:1,0:1:3:0,3,30	0/0:6,0:6:18:0,18,195	0/0:3,0:3:9:0,9,97	0/0:4,0:4:12:0,12,123	0/0:3,0:3:9:0,9,92	0/0:4,0:4:12:0,12,129	0/1:2,1:3:22:22,0,52	0/0:2,0:2:6:0,6,65	1/1:0,4:4:12:127,12,0	0/0:2,0:2:6:0,6,59	1/1:0,2:2:6:61,6,0	0/0:5,0:5:15:0,15,159	1/1:0,2:2:6:63,6,0	./.:.:.:.:.	0/0:2,0:2:6:0,6,63	0/1:2,6:8:41:163,0,41	0/0:2,0:2:6:0,6,57	1/1:0,3:3:9:85,9,0	0/0:4,0:4:12:0,12,118	0/0:7,0:7:21:0,21,223	./.:.:.:.:.	0/0:3,0:3:9:0,9,89	0/0:5,0:5:15:0,15,157	0/0:2,0:2:6:0,6,61	0/0:6,0:6:18:0,18,191	0/0:3,0:3:9:0,9,99	0/0:9,0:9:27:0,27,282	0/0:1,0:1:3:0,3,27	0/0:11,0:11:33:0,33,335	0/0:6,0:6:18:0,18,183	0/0:1,0:1:3:0,3,27	0/0:8,0:8:24:0,24,246	0/0:12,0:12:36:0,36,369	0/0:9,0:9:24:0,24,258	0/0:5,0:5:15:0,15,157	0/0:2,0:2:6:0,6,61	0/0:2,0:2:6:0,6,61	0/0:3,0:3:9:0,9,83	0/0:5,0:5:15:0,15,163	0/0:5,0:5:15:0,15,153	0/0:15,0:15:45:0,45,454	0/0:6,0:6:18:0,18,178	0/0:2,0:2:3:0,3,33	0/0:7,0:7:21:0,21,218	0/0:4,0:4:12:0,12,122	0/0:3,0:3:9:0,9,93	0/0:4,0:4:12:0,12,130	0/0:1,0:1:3:0,3,31	0/0:2,0:2:3:0,3,45	0/0:2,0:2:3:0,3,45	0/0:1,0:1:3:0,3,31	0/0:3,0:3:6:0,6,76	0/0:7,0:7:12:0,12,151	0/0:4,0:4:6:0,6,76	./.:.:.:.:.	0/0:28,0:28:84:0,84,944
chr0	166815817	.	C	T	14467	.	AC=111;AF=0.430;AN=258;BaseQRankSum=5.482;DP=1098;Dels=0.00;FS=11.943;HaplotypeScore=0.1021;InbreedingCoeff=0.7186;MLEAC=111;MLEAF=0.430;MQ=59.77;MQ0=1;MQRankSum=1.534;QD=27.24;ReadPosRankSum=-1.869	GT:AD:DP:GQ:PL	1/1:0,67:67:99:2177,202,0	0/0:20,0:20:60:0,60,629	0/0:18,0:18:54:0,54,560	0/0:65,0:65:99:0,195,2003	1/1:0,15:15:33:395,33,0	0/0:18,0:18:51:0,51,521	1/1:0,22:22:54:619,54,0	1/1:0,5:5:15:160,15,0	0/1:2,1:3:22:22,0,58	0/0:15,0:15:45:0,45,446	0/0:3,0:3:9:0,9,90	1/1:0,27:27:78:829,78,0	0/0:15,0:15:45:0,45,471	./.:.:.:.:.	0/0:11,0:11:33:0,33,344	1/1:0,23:23:66:691,66,0	0/0:23,0:23:69:0,69,682	1/1:0,1:1:3:30,3,0	1/1:0,10:10:30:319,30,0	1/1:0,2:2:6:62,6,0	0/0:2,0:2:6:0,6,63	1/1:0,8:8:18:211,18,0	1/1:0,17:17:51:528,51,0	1/1:0,30:30:81:894,81,0	0/1:1,1:2:23:26,0,23	0/1:8,11:19:99:292,0,184	0/0:8,0:8:24:0,24,249	0/0:5,0:5:15:0,15,158	1/1:0,2:2:6:66,6,0	1/1:0,19:19:54:554,54,0	0/0:7,0:7:18:0,18,203	0/0:5,0:5:15:0,15,152	1/1:0,19:19:45:506,45,0	0/0:3,0:3:9:0,9,95	1/1:0,21:21:63:660,63,0	0/1:2,2:4:51:52,0,51	1/1:0,17:17:42:483,42,0	0/0:11,0:11:33:0,33,330	0/0:16,0:16:45:0,45,477	./.:.:.:.:.	0/0:7,0:7:21:0,21,213	0/0:12,0:12:33:0,33,354	1/1:0,20:20:60:619,60,0	0/0:30,0:30:81:0,81,882	1/1:0,21:21:51:585,51,0	0/0:39,0:39:99:0,114,1159	0/0:6,0:6:18:0,18,186	0/0:2,0:2:6:0,6,61	1/1:0,1:1:3:32,3,0	0/0:5,0:5:15:0,15,154	1/1:0,2:2:6:63,6,0	./.:.:.:.:.	0/0:6,0:6:18:0,18,185	1/1:0,5:5:15:156,15,0	0/0:3,0:3:9:0,9,87	1/1:0,2:2:6:65,6,0	0/0:2,0:2:6:0,6,63	0/0:9,0:9:27:0,27,273	0/0:5,0:5:15:0,15,151	0/0:3,0:3:9:0,9,94	0/0:2,0:2:6:0,6,63	0/0:5,0:5:15:0,15,154	0/0:8,0:8:21:0,21,229	0/0:4,0:4:12:0,12,123	0/0:3,0:3:9:0,9,94	0/0:3,0:3:9:0,9,93	1/1:0,4:4:12:126,12,0	0/0:6,0:6:18:0,18,186	0/0:9,0:9:27:0,27,269	1/1:0,3:3:9:94,9,0	0/0:1,0:1:3:0,3,29	1/1:0,6:6:18:184,18,0	1/1:0,3:3:6:62,6,0	0/1:3,1:4:19:19,0,79	0/0:6,0:6:18:0,18,182	1/1:0,5:5:15:157,15,0	1/1:0,4:4:12:126,12,0	1/1:0,2:2:6:61,6,0	./.:.:.:.:.	1/1:0,1:1:3:28,3,0	0/0:3,0:3:9:0,9,89	0/0:4,0:4:12:0,12,120	1/1:0,1:1:3:34,3,0	1/1:0,6:6:15:163,15,0	1/1:0,6:6:18:185,18,0	0/0:1,0:1:3:0,3,30	1/1:0,2:2:6:63,6,0	0/0:3,0:3:9:0,9,93	1/1:0,5:5:15:158,15,0	0/0:3,0:3:9:0,9,95	./.:.:.:.:.	0/0:1,0:1:3:0,3,29	1/1:0,5:5:15:158,15,0	0/0:2,0:2:6:0,6,62	0/0:3,0:3:6:0,6,61	0/0:1,0:1:3:0,3,31	0/1:2,1:3:23:23,0,58	1/1:0,3:3:9:94,9,0	0/0:2,0:2:6:0,6,59	1/1:0,3:3:9:93,9,0	0/0:5,0:5:15:0,15,153	0/0:1,0:1:3:0,3,31	0/1:5,2:7:41:41,0,136	1/1:0,1:1:3:30,3,0	1/1:0,6:6:15:171,15,0	1/1:0,7:7:18:202,18,0	0/0:4,0:4:12:0,12,122	0/0:5,0:5:15:0,15,153	./.:.:.:.:.	1/1:0,6:6:15:168,15,0	1/1:0,4:4:12:126,12,0	./.:.:.:.:.	0/0:10,0:10:30:0,30,308	0/0:4,0:4:12:0,12,112	0/0:5,0:5:12:0,12,137	1/1:0,4:4:12:125,12,0	1/1:0,4:4:12:126,12,0	0/0:3,0:3:9:0,9,92	0/0:3,0:3:9:0,9,95	1/1:0,4:4:9:109,9,0	0/0:9,0:9:27:0,27,272	0/0:8,0:8:24:0,24,241	1/1:0,12:12:33:347,33,0	1/1:0,4:4:9:108,9,0	1/1:0,8:8:18:214,18,0	1/1:0,4:4:12:123,12,0	1/1:0,10:10:30:312,30,0	./.:.:.:.:.	0/0:2,0:2:6:0,6,63	0/0:3,0:3:3:0,3,45	0/0:4,0:4:6:0,6,89	0/0:3,0:3:6:0,6,74	0/0:5,0:5:6:0,6,89	0/0:12,0:12:30:0,30,331	0/0:2,0:2:3:0,3,45	0/0:4,0:4:6:0,6,89	0/0:31,0:31:93:0,93,986
chr0	166816693	.	G	T	2869.76	.	AC=43;AF=0.164;AN=262;BaseQRankSum=-2.324;DP=872;Dels=0.00;FS=8.069;HaplotypeScore=0.1135;InbreedingCoeff=0.6484;MLEAC=34;MLEAF=0.130;MQ=59.70;MQ0=0;MQRankSum=1.603;QD=25.17;ReadPosRankSum=-0.005	GT:AD:DP:GQ:PL	0/0:52,0:52:99:0,156,1713	0/0:17,0:17:51:0,51,539	0/0:12,0:12:36:0,36,384	0/0:40,0:40:99:0,120,1277	0/0:23,0:23:63:0,63,698	0/0:14,0:14:42:0,42,434	0/0:15,0:15:36:0,36,425	0/0:3,0:3:9:0,9,99	0/0:2,0:2:6:0,6,61	0/0:15,0:15:45:0,45,473	0/0:1,0:1:3:0,3,33	0/0:19,0:19:45:0,45,524	0/0:9,0:11:27:0,27,278	0/0:2,0:2:6:0,6,59	0/0:21,0:21:63:0,63,676	0/0:12,0:12:36:0,36,371	0/0:15,0:15:39:0,39,444	0/0:1,0:1:3:0,3,32	1/1:0,6:6:18:191,18,0	1/1:0,3:3:9:89,9,0	0/0:1,0:1:3:0,3,33	0/0:13,0:13:36:0,36,394	1/1:0,15:15:36:417,36,0	0/0:23,0:23:66:0,66,714	0/0:5,0:5:15:0,15,167	0/0:11,0:11:27:0,27,310	0/0:13,0:13:39:0,39,407	0/0:4,0:4:12:0,12,137	0/0:4,0:4:12:0,12,115	1/1:0,14:14:42:415,42,0	0/0:3,0:3:9:0,9,100	0/0:3,0:3:9:0,9,97	0/0:14,0:14:36:0,36,412	./.:.:.:.:.	0/0:21,0:21:63:0,63,663	0/0:5,0:5:15:0,15,169	0/0:32,0:32:96:0,96,1010	0/0:13,0:13:36:0,36,385	0/0:13,0:13:39:0,39,409	0/0:1,0:1:3:0,3,32	0/0:1,0:1:3:0,3,34	0/0:8,0:8:21:0,21,237	0/0:15,0:15:39:0,39,441	0/0:8,0:8:24:0,24,262	1/1:0,16:16:48:485,48,0	0/0:9,0:9:27:0,27,289	0/0:9,0:9:27:0,27,283	0/0:3,0:3:9:0,9,99	0/0:5,0:5:15:0,15,155	0/0:4,0:4:12:0,12,136	0/0:4,0:4:12:0,12,122	0/0:1,0:1:3:0,3,31	0/0:3,0:3:9:0,9,96	0/0:2,0:2:6:0,6,67	0/0:6,0:6:18:0,18,189	0/0:1,0:1:3:0,3,34	0/0:2,0:2:6:0,6,65	0/0:6,0:6:18:0,18,191	0/0:1,0:1:3:0,3,32	0/0:4,0:4:12:0,12,127	0/0:2,0:2:6:0,6,62	0/0:4,0:4:12:0,12,122	0/0:7,0:7:21:0,21,217	0/0:2,0:2:6:0,6,62	0/0:4,0:4:12:0,12,124	0/0:4,0:4:12:0,12,128	0/0:2,0:2:6:0,6,68	0/0:3,0:3:9:0,9,97	0/0:6,0:6:15:0,15,169	./.:.:.:.:.	./.:.:.:.:.	1/1:0,6:6:18:177,18,0	1/1:0,3:3:9:92,9,0	0/1:1,4:5:17:107,0,17	0/0:1,0:1:3:0,3,32	0/0:3,0:3:9:0,9,95	1/1:0,4:4:12:126,12,0	1/1:0,4:4:12:122,12,0	0/0:4,0:4:12:0,12,124	0/0:4,0:4:12:0,12,125	0/0:2,0:2:6:0,6,63	0/0:4,0:4:12:0,12,124	0/0:5,0:5:15:0,15,156	1/1:0,5:5:15:156,15,0	1/1:0,2:2:6:60,6,0	0/0:3,0:3:9:0,9,98	1/1:0,6:6:18:184,18,0	0/0:3,0:3:9:0,9,81	1/1:0,2:2:6:63,6,0	0/0:6,0:6:18:0,18,193	1/1:0,2:2:6:58,6,0	0/0:2,0:2:6:0,6,63	0/0:2,0:2:6:0,6,65	0/0:1,0:1:3:0,3,34	0/0:2,0:2:6:0,6,61	0/0:3,0:3:9:0,9,97	0/0:2,0:2:6:0,6,67	0/0:1,0:1:3:0,3,31	0/0:2,0:2:6:0,6,61	0/0:2,0:2:6:0,6,63	0/0:5,0:5:15:0,15,161	./.:.:.:.:.	0/0:6,0:6:18:0,18,190	1/1:0,3:3:9:88,9,0	0/0:6,0:7:15:0,15,171	1/1:0,5:5:15:149,15,0	0/0:1,0:1:3:0,3,35	0/0:6,0:6:18:0,18,189	0/0:1,0:1:3:0,3,30	0/0:7,0:7:21:0,21,215	0/0:4,0:4:12:0,12,124	0/0:1,0:1:3:0,3,32	0/0:6,0:6:18:0,18,189	0/0:2,0:2:6:0,6,61	0/0:6,0:6:18:0,18,195	0/0:4,0:4:12:0,12,126	0/0:1,0:1:3:0,3,32	0/0:2,0:2:6:0,6,63	0/0:4,0:4:12:0,12,126	0/0:3,0:3:9:0,9,96	0/0:4,0:4:12:0,12,126	0/0:6,0:6:18:0,18,195	0/0:4,0:4:9:0,9,108	1/1:0,3:3:9:95,9,0	1/1:0,3:3:9:89,9,0	1/1:0,1:1:3:29,3,0	1/1:0,4:4:12:126,12,0	1/1:0,2:2:6:63,6,0	0/0:3,0:3:9:0,9,98	0/0:2,0:2:3:0,3,45	0/0:2,0:2:6:0,6,59	./.:.:.:.:.	0/0:8,0:8:18:0,18,216	0/0:3,0:3:6:0,6,75	0/0:2,0:2:6:0,6,63	./.:.:.:.:.	0/0:26,0:26:78:0,78,882
chr0	166816776	.	G	A	4997.13	.	AC=42;AF=0.162;AN=260;BaseQRankSum=3.844;DP=982;Dels=0.00;FS=0.615;HaplotypeScore=0.1785;InbreedingCoeff=0.6448;MLEAC=39;MLEAF=0.150;MQ=59.71;MQ0=1;MQRankSum=-0.338;QD=25.63;ReadPosRankSum=-0.730	GT:AD:DP:GQ:PL	0/0:48,0:48:99:0,144,1488	0/0:18,0:18:51:0,51,526	0/0:19,0:19:57:0,57,578	1/1:0,43:43:99:1339,129,0	0/0:11,0:11:33:0,33,323	0/0:13,0:13:39:0,39,393	0/0:13,0:13:39:0,39,383	0/0:2,0:2:6:0,6,57	1/1:0,4:4:12:132,12,0	1/1:0,16:16:45:482,45,0	1/1:0,1:1:3:26,3,0	0/0:21,0:21:54:0,54,586	0/0:6,0:6:18:0,18,187	0/0:2,0:2:6:0,6,63	1/1:1,15:16:16:425,16,0	0/0:18,0:18:48:0,48,514	1/1:0,23:23:66:698,66,0	0/0:4,0:4:12:0,12,128	0/0:8,0:8:24:0,24,240	0/0:9,0:9:27:0,27,260	0/0:5,0:5:15:0,15,157	0/0:23,0:23:60:0,60,636	0/0:10,0:10:30:0,30,307	0/0:24,0:24:72:0,72,738	0/0:3,0:3:9:0,9,96	0/1:5,7:12:99:189,0,115	0/0:15,0:15:42:0,42,443	0/0:5,0:5:15:0,15,155	0/0:4,0:4:12:0,12,121	0/0:16,0:16:48:0,48,475	1/1:0,1:1:3:33,3,0	1/1:0,5:5:15:165,15,0	0/0:20,0:20:60:0,60,582	0/1:1,1:2:26:26,0,29	0/0:27,0:27:75:0,75,782	0/0:5,0:5:15:0,15,162	0/0:23,0:23:69:0,69,703	0/0:12,0:12:36:0,36,358	0/0:16,0:16:48:0,48,475	0/0:3,0:3:9:0,9,96	0/0:4,0:4:12:0,12,116	1/1:0,10:10:30:313,30,0	0/0:22,1:23:24:0,24,563	0/0:12,0:12:36:0,36,373	0/0:13,0:13:39:0,39,393	0/0:16,0:16:48:0,48,508	0/0:8,0:8:21:0,21,232	0/1:6,1:7:14:14,0,161	0/0:4,0:4:12:0,12,120	1/1:0,5:5:15:155,15,0	0/0:2,0:2:6:0,6,65	0/0:2,0:2:6:0,6,62	1/1:0,6:6:15:171,15,0	0/0:2,0:2:6:0,6,63	0/0:7,0:7:21:0,21,206	0/0:3,0:3:9:0,9,91	0/0:3,0:3:9:0,9,90	0/0:8,0:8:24:0,24,238	0/0:3,0:3:9:0,9,93	0/0:7,0:7:21:0,21,210	0/0:3,0:3:9:0,9,95	0/0:1,0:1:3:0,3,32	1/1:0,5:5:15:158,15,0	1/1:0,3:3:9:94,9,0	1/1:0,4:4:12:126,12,0	1/1:0,6:6:18:187,18,0	0/0:4,0:4:12:0,12,126	0/0:3,0:3:9:0,9,91	0/0:6,0:6:18:0,18,188	0/0:1,0:1:3:0,3,31	./.:.:.:.:.	0/0:7,0:7:21:0,21,217	0/0:3,0:3:9:0,9,90	0/0:5,0:5:15:0,15,152	0/0:2,0:2:6:0,6,60	0/0:2,0:2:6:0,6,59	0/0:1,0:1:3:0,3,31	0/0:3,0:3:9:0,9,91	./.:.:.:.:.	0/0:4,0:4:9:0,9,102	0/0:4,0:4:12:0,12,114	0/0:4,0:4:12:0,12,126	0/0:5,0:5:15:0,15,159	0/0:3,0:3:9:0,9,93	0/0:9,0:9:27:0,27,270	0/0:6,0:6:18:0,18,180	0/0:1,0:1:3:0,3,30	0/0:10,0:10:30:0,30,308	0/0:1,0:1:3:0,3,30	1/1:0,8:8:24:249,24,0	0/0:3,0:3:9:0,9,91	1/1:0,6:6:18:189,18,0	./.:.:.:.:.	./.:.:.:.:.	0/0:1,0:1:3:0,3,30	0/0:4,0:4:12:0,12,117	0/1:2,5:7:42:138,0,42	0/0:7,0:7:21:0,21,208	1/1:0,1:1:3:31,3,0	0/0:3,0:3:9:0,9,95	0/0:8,0:8:24:0,24,235	1/1:0,3:3:9:93,9,0	0/0:4,0:4:12:0,12,119	0/0:2,0:2:6:0,6,61	0/0:1,0:1:3:0,3,32	0/0:7,0:7:21:0,21,216	0/0:7,0:7:21:0,21,213	0/0:7,0:7:21:0,21,213	0/0:3,0:3:9:0,9,99	0/0:7,0:7:21:0,21,214	0/0:5,0:5:15:0,15,152	0/0:3,0:3:9:0,9,101	0/0:9,0:9:27:0,27,272	0/0:3,0:3:9:0,9,88	0/0:5,0:5:15:0,15,158	0/0:4,0:4:12:0,12,123	0/0:6,0:6:18:0,18,181	0/0:3,0:3:9:0,9,89	0/0:3,0:3:9:0,9,92	0/0:6,0:6:15:0,15,170	0/0:4,0:4:12:0,12,118	0/0:3,0:3:9:0,9,89	0/0:8,0:8:24:0,24,241	0/0:5,0:5:15:0,15,148	0/0:6,0:6:18:0,18,178	0/0:3,0:3:9:0,9,91	0/0:6,0:6:15:0,15,153	./.:.:.:.:.	0/0:6,0:6:15:0,15,150	0/0:1,0:1:3:0,3,29	0/0:3,0:3:6:0,6,75	./.:.:.:.:.	0/0:4,0:4:9:0,9,106	0/0:2,0:2:3:0,3,45	./.:.:.:.:.	0/0:2,0:2:3:0,3,45	0/0:15,0:15:45:0,45,483
```
